## Supplementary material for "Engineering a virus-like particle to display peptide insertions using an apparent fitness landscape": Sequencing text files, python code, and primer descriptions: eHTS071S30_s1_pe (part 20 of 48)

```
@M02034:409:000000000-BFKT7:1:1111:14411:21987 1:N:0:30
AAAGTCGAGGTGCCTAAAGTGGCAACCCAGACTAAGAGGAATGTTGGTGGTGTAGAGCTTCCTGTAGCCGCATGGCGTTCGTACTTAAATATGGAACTAACCATTCCAATTTTCGCTGTCTCTTATACACATCTCCGAGCCCACGAGACT
+
AAAAAFBBBBABGGGGGGGFGGGHHHHGGHHGHHHHHHGHHHHHHHHGGGEFFGHHHHGHHHHHFHHHHGGFGGHHGFCFFEGHHHHHHGHHHHHFGFHHHHFHHHGHGHHHHHGGFFGGHEGHHHHFGHHHGHGGGFFDGGGFF@@?DF
@M02034:409:000000000-BFKT7:1:1111:18882:21991 1:N:0:30
AAAGTCGAGGTGCCTAAAGTGGCAACCCAGACTCATAGGGAGGTTGGTGGTGTAGAGCTTCCTGTAGCCGCATGGCGTTCGTACTTAAATATGGAACTAACCATTCCAATTTTCGCTGTCTCTTATACACATCTCCGAGCCCACGAGACT
+
BBBBAFABDD>AGGFGGGGGGFFFHFFAFHGGHHGDHECGHGEGHHGEF1AFGEGFFHHGHFHHFFHHGGGEEEHHFEEFFEFHHFHFGHHGGHFFGHHGHFBFGGGHHFGHHGEECAEFFGH33GGGDGHEFFHBD?FFGFEGGC/?<D
@M02034:409:000000000-BFKT7:1:1111:12885:21993 1:N:0:30
AAAGTCGAGGTGCCTAAAGTGGCAACCCAGACTGGGAAGATGGTTGGTGGTGTAGAGCTTCCTGTAGCCGCATGGCGTTCGTACTTAAATATGGAACTAACCATTCCAATTTTCGCTGTCTCTTATACACATCTCCGAGCCCACGAGACT
+
CCCCCFCBCCAAGGGGGGGGGGGHHHHGGHHGHHHHHHGHHHHHHGGGGGGFGHHGHHHHHHHHHHHHHGGGGGHHGFGGGGHHHHHGHHHGHHHGHHGHHHHHHHHGHHHHHHGGGGGHHHHHHHGHGHHHHHGHGGGGGGHGGGGGGH
@M02034:409:000000000-BFKT7:1:1111:21053:21997 1:N:0:30
AAAGTCGAGGTGCCTAAAGTGGCAACCCAGACTAATAATAATGTTGGTGGTGTAGAGCTTCCTGTAGCCGCATGGCGTTCGTACTTAAATATGGAACTAACCATTCCAATTTTCGCTGTCTCTTATACACATCTCCGAGCCCACGAGACT
+
A1AAAFAA@DAAGGGGGGGGG1A0AFG0FECFHCFGFGFFGFHDG2AEFGEFFFHFFHHHHHGBFEFGHGGGGGHHGECFGGHFFHGGHGFDGGFGFFHFHHHHHHFF2FGHHH@EEEEEFGHHBGGDHHFHGDFHC/B@<CGFG/@/EG
@M02034:409:000000000-BFKT7:1:1111:11309:21997 1:N:0:30
AAAGTCGAGGTGCCTAAAGTGGCAACCCAGACTAAGTATTGTGTTGGTGGTGTAGAGCTTCCTGTAGCCGCATGGCGTTCGTACTTAAATATGGAACTAACCATTCCAATTTTCGCTGTCTCTTATACACATCTCCGAGCCCCACGAGAC
+
CCCCCFBCCCABGGGGGGGFGGGHHHHGGGGGHHHHGHHHHHHHHHHGGGGFGHHHHHHHHHHHHHHHHGGGGGHHGEGGGGHHHHGGHHHHHHHHHGHHHHGHHHGHHHHHHHGGGGGGHHHHHHGHHHHHHHGBDCGGGGGGGGGGGE
@M02034:409:000000000-BFKT7:1:1111:16165:22008 1:N:0:30
AAAGTCGAGGTGCCTAAAGTGGCAACCCAGACTCATCATAATGTTGGTGGTGTAGAGCTTCCTGTAGCCGCATGGCGTTCGTACTTAAATATGGAACTAACCATTCCAATTTTCGCTGTCTCTTATACACATCTCCGAGCCCACGAGACT
+
>AAA>DAADDAAFBFGFGFEFF2ACAFECCCAHFFFHBBGFGDGHGEAAAEFGHFDGBGHHEHFFHHHHGC0BEHHC>@CFE?G1B@3D4DHH333EGB3FHFGEFFB4BBFGF>EE??GGFG4BFDDGBGFFHHGG?/>BFAADC/AAF
@M02034:409:000000000-BFKT7:1:1111:11339:22015 1:N:0:30
AAAGTCGAGGTGCCTAAAGTGGCAACCCAGACTACTTCGAAGGTTGGTGGTGTAGAGCTTCCTGTAGCCGCATGGCGTTCGTACTTAAATATGGAACTAACCATTCCAATTTTCGCTGTCTCTTATACACATCTCCGAGCCCACGAGACT
+
AAAABDAABBAAFFGGGGGGGFFFGHHEFHGGFGFFHHD2BEAFGGCGEDAAAFGBGFHHFHHFGFEEHFCGGGHGGDGEGGHHFHGHHEEFGFBFFHHEHHHHGHHHFHHHHHGGGGEDGFHFGHHF?FGHFFGHG/CCGACFC@DADD
@M02034:409:000000000-BFKT7:1:1111:3862:22021 1:N:0:30
AAAGTCGAGGTGCCTAAAGTGGCAACCCAGACTAAGCATAATGTTGGTGGTGTAG
+
AAAAABAADDAAFGAG1AGGGDFFFHHFCGGEGD1F01DB1DGGGHAAA/FE/1D
@M02034:409:000000000-BFKT7:1:1111:16154:22022 1:N:0:30
AAAGTCGAGGTGCCTAAAGTGGCAACCCAGACTCATCATAATGTTGGTGGTGTAGAGCTTCCTGTAGCCGCATGGCGTTCGTACTTAAATATGGAACTAACCATTCCAATTTTCGCTGTCTCTTATACACATCTCCGAGCCCACGAGACT
+
BCBCBFCCDDABGGGGGGGGGGGHHHHGGHHGHHHHHHHHHHHHHHHGGGEFGHHHHHHHHHHHGHHHHGGGGGHHGGGGFFHHHHHHHHHHHHHGHHHHHHHHHHHHHHHHHHGGGGGHHGHHHHHHGHFHHHHHGCGGGGHGGGGGGF
@M02034:409:000000000-BFKT7:1:1111:26789:22023 1:N:0:30
AAAGTCGAGGTGCCTAAAGTGGCAACCCAGACTGTTCTTGCTGTTGGTGTT
+
AAAAAFA1D111BB1GF1FGFFFHHHFAAGCAFFA2B2F1E1BAE1GA//A
@M02034:409:000000000-BFKT7:1:1111:10131:22046 1:N:0:30
AAAGTCGAGGTGCCTAAAGTGGCAACCCAGACTCTGACGAATGTTGGTGGTGTAGAGCTTCCTGTAGCCGCATGGCGTTCGTACTTAAATATGGAACTAACCATTCCAATTTTCGCTGTCTCTTATACACATCTCCGAGCCCACGAGACT
+
AABBBFBBBBAAFGGGGGGGGFGFFFHEFHGFHHHFGGECFHFHHGHEFEEFGFGFHHHHHGHHHHHHHGGGGGHHGFGGGGGHHHGFGHFFHHEHHHHGHHGHHHHGGHHHHHGGGGEFHGHHHHGHHGHHHHHHGCDDDECFFGGGGF
@M02034:409:000000000-BFKT7:1:1111:12163:22046 1:N:0:30
AAAGTCGAGGTGCCTAAAGTGGCAACCCAGACTAATAATAATGTTGGTGGTGTAGAGCTTCCTGTAGCCGCATGGCGTTCGTACTTAAATATGGAACTAACCATTCCAATTTTCGCTGTCTCTTATACACATCTCCGCGCCCACGAGACT
+
CBCCCFBCCCABGGGGGGGGGGGHHHHGGHHGHHAFGFHFFGHHFHEAAEFFA3G5FEEF5GGGGFFFFFGAEEF1>>>FE?2?FGHHFHHEGF33BFGHC13BFFGB4GEHHFEEEE<3?BFFBEG4FGHCGFG2E/>/<@<=//<CGH
@M02034:409:000000000-BFKT7:1:1111:8193:22052 1:N:0:30
AAAGTCGAGGTGCCTAAAGTGGCAACCCAGACTCAGCATCATGTTGGTGGTGTAGAGCTTCCTGTAGCCGCATGGCGTTCGTACTTAAATATGGAACTAACCATTCCAATTTTCGCTGTCTCTTATACACATCTCCGAGCCCACGAGAC
+
AAAAAFBBCDAAGGGGGGGGFGFHHHHGGHHGHHHHHHHHFGHGHHFAFFEFHHHHFFFHHHHGGHHHHGGGGGHHGGGGGGHHHHHHHHHHHHHFFGEFFGFHFHFFHHHHHHGGGGFFFFHGHHGHFCFHHHGHDFGGGGHGDGCFF
@M02034:409:000000000-BFKT7:1:1111:27675:22055 1:N:0:30
AAAGTCGAGGTGCCTAAAGTGGCAACCCAGACTCAT
+
AABBBFCCCCABGGGGGGGGGGGHHHHGGH2FC335
@M02034:409:000000000-BFKT7:1:1111:17244:22057 1:N:0:30
AAAGTCGAGGTGCCTAAAGTGGCAACCCAGACTTCGCATACGGTTGGTGGTGTAGAGCTTCCTGTAGCCGCATGGCGTTCGTACTTAAATATGGAACTAACCATTCCAATTTTCGCTGTCTCTTATACACATCTCCGAGCCCACGAGACT
+
BBBBBFBBBBAAGGGGGGGGGGGFGHHGGHHGHHHFGGGGHHGHGGGGGGEFHHHGHHHHHHHHGHHHHGGGGGHHGEGGGEHHHHGHFHFHHHFHFHHHHHHGHHGGHHHHHGGGGGGGHFHFGHHHGHHHHHHHGCFGGGHGGGGGGH
@M02034:409:000000000-BFKT7:1:1111:26356:22057 1:N:0:30
AAAGTCGAGGTGCCTAAAGTGGCAACCCAGACTTCGGGGCCGGTTGGTGGTGTAGAGCTTCCTGTAGCCGCATGGCGTTCGTACTTAAATATGGAACTAACCATTCAATTTTCGCTTCTCTTATACACATCTCCGAGCCCACGAGACTAG
+
BABBBFBBBBBBGGGGGGGGGGGGHHHGGHHGHHHGGGGGGGGEEFGGGGEBFHHGHHHHHGHHHHHGHGGGGGHHGGGGFGGHHHHHHHEHHHEFFHEHHGGHHHHHHHHHHGCFHGHGHH2GHGGHHGHHGFFDDC?FFGGGFGGHHH
@M02034:409:000000000-BFKT7:1:1111:6453:22073 1:N:0:30
AAAGTCGAGGTGCCTAAAGTGGCAACCCAGACTAAGAATAATGTTGGTGGTGTAGAGCTTCCTGTAGCCGCATGGCGTTCGTACTTAAATATGGAACTAACCATTCCAATTTTCGCTGTCCTTATACACATCTCCGAGCCCACGAGACTA
+
CCCCCFBCCCABGGGGGGGGGGGHHHHGGHHGHHHHHHHHHHHHHHHEFGEFFGHGHHHHFFHHHHHHGGGGGGHGGGGGGGHHHHHHHHGHHHHHHHHHHHHHHHHHHHHHHHGGFGGHHHHHHHGHHHHHHHGFCCGGFHGGGGGGHF
@M02034:409:000000000-BFKT7:1:1111:26350:22074 1:N:0:30
AAAGTCGAGGTGCCTAAAGTGGCAACCCAGACTTCGGGGCCGGTTGGTGGTGTAGAGCTTCCTGTAGCCGCATGGCGTTCGTACTTAAATATGGAACTAACCATTCAATTTTCGCTTCTCTTATACACATCTCCGAGCCCACGAGACTAG
+
CCCCBFCCCBAAGGGGGGGGGGGHHHHGGHHGHHHGGGGGGEFFGGGEEGEFGHHFGGHHFHHGBBGGGEEEGGH1E?EFFFHHHHFFHFFHGG3FGHHGHHBGHHFDGHHHFC<CHDHHHHHGHEGGEGFGHHC?@<AAFGCCCDFFFH
@M02034:409:000000000-BFKT7:1:1111:7641:22077 1:N:0:30
AAAGTCGAGGTGCCTAAAGTGGCAACCCAGACTTTGTCGTCTGTTGGTGGTGTAGAGCTTCCTGTAGCCGCATGGCGTTCGTACTTAAATATGGAACTAACCATTCCAATTTTCGCTTCTCTTATACACATCTCCGAGCCCACGAGACTA
+
ABBCAFCCCCBAGGGFGGGGGGGHHHHGGHHGHHHHHHGFGHGHHHHGGGAFHHHGHHHHHHHFGHHHHGGGGGHHGGGGGGHHHHHFHHHHHHHFGHGFGHFHGHHHHHHHHHGGGHGHHHHGHHGHFGHHGFGFCGGGFHGGFFGGHF
@M02034:409:000000000-BFKT7:1:1111:7878:22078 1:N:0:30
AAAGTCGAGGTGCCTAAAGTGGCAACCCAGACTGGGAATCAGGTTGGTGGTGTAGAGCTTCCTGTAGCCGCATGGCGTTCGTACTTAAATATGGAACTAACCATTCCAATTTTCGCTGTCTCTTATACACATCTCCGAGCCCACGAGACT
+
BBBBBFBBDDAAGGGGGGGGGGGHHHHGGHHGHHHHHHHHHHHHHHGGGGGFHHHHHGHHHHHHHHHHHGGGGGHHGGGGGFHHHHFHHHHHHHHFHHHHHHFHHHHHHHHHHGGGGGGHGFHHHHHHHFHHHHHHG?GFGGHGGGGGGF
@M02034:409:000000000-BFKT7:1:1111:20912:22084 1:N:0:30
AAAGTCGAGGTGCCTAAAGTGGCAACCCAGACTACGAATACTGTTGGTGGTGTAGAGCTTCCTGTAGCCGCATGGCGTTCGTACTTAAATATGGAACTAACCATTCCAATTTTCGCTGTCTCTTATACACATCTCCGAGCCCACGAGACT
+
AAAABFABBBAAFGGGGGGGGGEFHHHGGEHFHFHGGHHGHHHHHHHGGGFFGHHHHHHHHHHFFFHFHGGGGGHHGGCGEFFGHHHHHHHHGDGGGHFFHHHHHHHGHHHHHHGGGGGHFFHHHGFFBCHBGHHHG@CFGFHGGGGGFG
@M02034:409:000000000-BFKT7:1:1111:13097:22085 1:N:0:30
AAAGTCGAGGTGCCTAAAGTGGCAACCCAGACTAATCGTGCTGTTGGTGGTGTAGAGCTTCCTGTAGCCGCATGGCGTTCGTACTTAAATATGGAACTAACCATTCCAATTTTCGCTGTCTCTTATACACATCTCCGAGCCCACGAGACT
+
CCCCCFCCCBABGGGGGGGGGGGGHHHGGHHGHGHHHGHHGGHHHHHGGGEFGHHFHHHHGHHHHHHHHGGGGGHHGGGGGFHFHHHHHHGFGGFDGHHHHHHHHHHHFGHHHHGGGGEFHHHHHHHGHHHHFHHHGGGGGGHGFGGDDH
@M02034:409:000000000-BFKT7:1:1111:4560:22096 1:N:0:30
AAAGTCGAGGTGCCTAAAGTGGCAACCCAGACTCATTCGTGTGTTGGTGGTGCAGAGCTTCCTGTAGCCGCATGGCGTTC
+
>AAA>B>AD>A4AFGGFGG6FFFA4FGFF2AF3CFF5FG3BFFA32AEFAAA3BFDGHFCDFGFFDGFHFEGGBBGC1/B
@M02034:409:000000000-BFKT7:1:1111:13147:22118 1:N:0:30
AAAGTCGAGGTGCCTAAAGTGGCAACCCAGACTGGTAGGGAGGTTGGTGGTGTAGAGCTTCCTGTAGCCGCATGGCGTTCGTACTTAAATATGGAACTAACCATTCCAATTTTCGCTGTCTCTTATACACATCTCCGAGCCCACGAGACT
+
BBBBBFBBBBAAEGGGGGGGGGGHGGHGGHHGHHGGHHGGHGGGHHGGGGFFGFHHHHHHHHHHHHHHHGGGGGHHGEGGFEFHHHGFGHGHHHFHGHHHHHHHHHGFGHHHHHGGGGGHHHHHHHHHGFHHHHHHGDGGGGHGGGGGGF
@M02034:409:000000000-BFKT7:1:1111:10550:22123 1:N:0:30
AAAGTCGAGGTGCCTAAAGTGGCAACCCAGACTCCGAATCATGTTGGTGGTGTAGAGCTTCCTGTAGCCGCATGGCGTTCGTACTTAAATATGGAACTAACCATTCCAATTTTCGCTGTCTCTTATACACATCTCCGAGCCCACGAGACT
+
BBCCAFBCCBABGGGGGGGGFGGHHHHGGHHGHHHFGGGGHHHHHHHEFGEFGGHHHGHHHHHHGHHHHGGGGGHHGGGGGGHHHHHGHHHHHHHGFHGFHHFHHHFHHHHHHHGGGGGHHGHHHHGHEHHHHHFHG@GGGGHGGGGGGG
@M02034:409:000000000-BFKT7:1:1111:6172:22131 1:N:0:30
AAAGTCGAGGTGCCTAAAGTGGCAACCCAGACTCCGAATCAGGTTGGTGGTGTAGAGCTTCCTGTAGCCGCATGGCGTTCGTACTTAAATATGGAACTAACCATTCCAATTTTCGCTGTCTCTTATACACATCTCCGAGCCCACGAGACT
+
CCCCCFCCCCABGGGGGGGGGGFHHHHGGHGGHHHF?AFFHHHHHHGGFGEFFFHHHHHHFGHHHHHHHGGGGGHHGEGGGFHHHHHHHHHHHHGHGHFFGGFHHHGFFHHHHHGGGGEHHHHHHHGHGHHHHHGHG?GFCGHGGGGGGH
@M02034:409:000000000-BFKT7:1:1111:9876:22143 1:N:0:30
AAAGTCGAGGTGCCTAAAGTGGCAACCCAGACTCATCCTAATGTTGGTGGTGTAGAGCTTCCTGTAGCCGCATGGCGTTCGTACTTAAATATGGAACTAACCATTCCAATTTTCGCTGTCTCTTATACACATCTCCGAGCCCACGAGACT
+
BACCBFBCCCABGGGGGGGGGGGHHHHGGHHGHHHHHGHHHGHGHHHGGGEGGGHHHHHHHHHHGHHGGGGGGGHHGGGGGFHHHHHGHHHHHHFFGHFFGFFHHHHGGHHGHGGGGGGFGHHHGHHHFGHHHHHGD@GGFGHGGGGGGD
@M02034:409:000000000-BFKT7:1:1111:8679:22148 1:N:0:30
AAAGTCGAGGTGCCTAAAGTGGCAACCCAGACTGCTAATCAGGTTGGTGGTGTAGAGCTTCCTGTAGCCGCATGGCGTTCGTACTTAAATATGGAACTAACCATTCCAATTTTCGCTGTCTCTTATACACATCTCCGAGCCCACGAGACT
+
A3ABAFBBCDABGGGGGGGGGGGHHHHGGHHGHHHHHHHHGHGHHHGFGGGFGHHHHHHHHHHHHHHHHGGGGGHHGGGGGEFHGHHGHHGHHGFFHHGHHHFHHGFGHHHHHHGGGGGFHHHHHHHHGHHGHHHHGGGGGGCFGGFGGH
@M02034:409:000000000-BFKT7:1:1111:26765:22148 1:N:0:30
AAAGTCGAGGTGCCTAAAGTGGCAACCCAGACTGCTGCTGGGGTTGGTG
+
CBCCBFCCCCABGGGGGGGGGGGHHHHGGHA23BG5FAGHH?GG2E01A
@M02034:409:000000000-BFKT7:1:1111:10748:22150 1:N:0:30
AAAGTCGAGGTGCCTAAAGTGGCAACCCAGACTAAGTGGAAGGTTGGTGGTGTAGAGCTTCCTGTAGCCGCATGGCGTTCGTACTTAAATATGGAACTAACCATTCCAATTTTCGCTGTCTCTTATACACATCTCCGAGCCCACGAGACT
+
BBCCBFBBCCBBGGGGGGGGGGGHHHHGGHHGHHHH5GHGHHGGHHGGGGGFFGHHHHHHHHHHHHHHHGGGGGHHGGGGGGHHHHGHHHHHHHGFHHHHHHGHHHHFHHHHHHGGGGFFHHHHHHHHHHHHHHHHG?DGGGHGGCGFGD
@M02034:409:000000000-BFKT7:1:1111:23612:22152 1:N:0:30
AAAGTCGAGGTGCCTAAAGTGGCAACCCAGACTAAGAATCAGGTTGGTGGTGTAGAGCTTCCTGTAGCCGCATGGCGTTCGTACTTAAATATGGAACTAACCATTCCAATTTTCGCTGTCTCTTATACACATCTCCGAGCCCACGAGACT
+
CCCCCFCCCCCCGGGGGGGGGGGHHHHGGHHGHHHHHFFHFHHHHHGGGGGFGHHHHHHHHHHHHHHHHGGGGGHHGFGGGFHHHHHHHHHHHHHHGHHHHHHHHHHHHHHHHHGGGGGHHHHHHHHHHHFHHHGHGCDGGGHGGFGGGF
@M02034:409:000000000-BFKT7:1:1111:18493:22157 1:N:0:30
AAAGTCGAGGTGCCTAAAGTGGCAACCCAGACTCATAATCCTGTTGGTGGTGTAGAGCTTCCTGTAGCCGCATGGCGTTCGTACTTAAATATGGAACTAACCATTCCAATTTTCGCTGTCTCTTATACACATCTCCGAGCCCACGAGACT
+
AAABAFCCCCABGGGGGGGGGGGHHHHGGHHGHHHHHHHGHHHHGHHGFGEFFGHHHHHHHHHHGHHGHFCGEFHHGDGFFGHHHHHHHHHHHHGFFFHFFHFHHHGHHHHHHHGGGGGGGFHHHHGHHHEHHHGFE@FCDEEFGBFGGF
@M02034:409:000000000-BFKT7:1:1111:16946:22157 1:N:0:30
AAAGTCGAGGTGCCTAAAGTGGCAACCCAGACTAATACGAAGGTTGGTGGTGTAGAGCTTCCTGTAGCCGCATGGCGTTCGTACTTAAATATGGAACTAACCATTCCAATTTTCGCTGTCTCTTATACACATCTCCGAGCCCACGAGACT
+
AABBAFBADDAAGGGF4FGDDGGHHGHGGHHFHGHGHHGFHDGGBHFAFEEGHHHGHHGHHGHHGBGFGGCEE>1BEFGGGACHHHHHBGGHHFHFFHFFF0?FGFFFFGGHHF/EFGGHEFFHGGGFB2FCGHBDB//<BFEEDG?D?D
@M02034:409:000000000-BFKT7:1:1111:4150:22161 1:N:0:30
AAAGTCGAGGTGCCTAAAGTGGCAACCCAGACTCTGGCGCCGGTTGGTGGTGTAGAGCTTCCTGTAGCCGCATGGCGTTCGTACTTAAATATGGAACTAACCATTCCAATTTTCGCTGTCTCTTATACACATCTC
+
A1AAA31ADD>AGC1DF1FGGGEH1GFAFFGFHHGHFFGCEE/EEEGAFE/FBGFHHHHHGHHFFFGFFGCEFGHHGGGAEEHHHHGFHGHHHHGF1GFE1FFGHGFHHHHHHHGGGGF1GHHGGHBH2GHHGF@
@M02034:409:000000000-BFKT7:1:1111:27908:22162 1:N:0:30
AAAGTCGAGGTGCCTAAAGTGGCAACCCAGACTGAGCCTAGGGTTGGTGGTGTAGAGCTTCCTGTAGCCGCATGGCGTTCGTACTTAAATATGGAACTAACCATTCCAATTTTCGCTGTCTCTTATACACATCTCCGAGCCCCACGAGAC
+
CCCCBFCBCCBCGGGGGGGGGGGHHHHGGHHGHHFHFHHHHHHHHGGGEFFFFGHEHFHHGHHHGHGFFEGGGGF1EEEEFFFHEFGFDHHFHH33FHHGCC3GBBFBHHHHHHGGGGGHHHHHGHHHGGHHHFHFDDGGGGGGGGFCGA
@M02034:409:000000000-BFKT7:1:1111:24937:22167 1:N:0:30
AAAGTCGAGGTGCCTAAAGTGGCAACCCAGACTAAGAATCAGGTTGGTGGTGTAGAGCTTCCTGTAGCCGCATGGCGTTCGTACTTAAATATGGAACTAACCATTCCAATTTTCGCTGTCTCTTATACACATCTCCGAGCCCACGAGACT
+
CBCCCFBBBCABGGGGGGGGGGGHHHHGGHHGHHHHHHHHHHHHHHGFGGGFGHHHHHHHHHHHHHHHHGGGGGHHGGGGGGFHHHHGHHGHHHHHHHHGHHHHFHHHHHHHHHGGGGGHHHHHHHHHGGGGHHHHGCGGGGHGGGGGGG
@M02034:409:000000000-BFKT7:1:1111:12399:22171 1:N:0:30
AAAGTCGAGGTGCCTAAAGTGGCAACCCAGACTAATGCTCGTGTTGGTGGTGTAGAGC
+
CCCCCFCCCCBCGGGGGGGGGGGHHHHGGHHGHFAG55F5EEHHFHE221B113D5A5
@M02034:409:000000000-BFKT7:1:1111:16878:22213 1:N:0:30
AAAGTCGAGGTGCCTAAAGTGGCAACCCAGACTGCGGCGGGTGTTGGTGGGG
+
CCCCCFCCCCBBGGGGGGGGGGGHHHGGGHHGHHHGGGGGG>E/E1E1?E/>
@M02034:409:000000000-BFKT7:1:1111:22560:22223 1:N:0:30
AAAGTCGAGGTGCCTAAAGTGGCAACCCAGACTAAGAATCAGGTTGGTGGTGTAGAGCTTCCTGTAGCCGCATGGCGTTCGTACTTAAATATGGAACTAACCATTCCAATTTTCGCTGTCTCTTATACACATCTCCGAGCCCACGAGACT
+
BBBBBFBBBBBBGGGGGGGGGGGHGHHGGHHGHHFFGBGGC3GHHHGGCEFEAAFEDEACDGHGHFGFFGG@EEGAE>EFFEBFHHHHBHHFF333BGHHF??FDDGFEGFHF4E?E<?F4?BF?FD3GH2FGHGGF@/@/FGA?/ADDG
@M02034:409:000000000-BFKT7:1:1111:22537:22226 1:N:0:30
AAAGTCGAGGTGCCTAAAGTGGCAACCCAGACTAAGAATCAGGTTTGTC
+
ABBBAD>A>>AAGGG5AFFGFGFHGFFGGAGGHF333AB553AF3B225
@M02034:409:000000000-BFKT7:1:1111:20176:22229 1:N:0:30
AAAGTCGAGGTGCCTAAAGTGGCAACCCAGACTGGTCATTCTGTTGGTGGTGTAGAGCTTCCTGTAGCCGCATGGCGTTCGTACTTAAATATGGAACTAACCATTCCAATTTTCGCTGTCTCTTATACACATCTCCGAGCCCACGAGACT
+
BBBBBFBBBBAAGGGGGGGGGGGGHHHGGHHGHHHGHHGHHHHHHHHFGGGFHHHGHHHHHHHHHHGHHGGGGGHHGFGGGFHHHHGHHHGHHHHHHHHHHHHHHHHGHHHHHHGGGGGHHHHHHHHHHHHHHHHGGCGGGGHGGGGGGH
@M02034:409:000000000-BFKT7:1:1111:11906:22235 1:N:0:30
AAAGTCGAGGTGCCTAAAGTGGCAACCCAGACTCCTACGCCTGTTGGTGGTGTAGAGC
+
CDCCCFCCCCBBGGGGGGGGGGGGHHHGGHHGHCAF3GA22AFG5GA211EA13D555
@M02034:409:000000000-BFKT7:1:1111:7864:22237 1:N:0:30
AAAGTCGAGGTGCCTAAAGTGGCAACCCAGACTAGTATGAAGGTTGGTGGTGTAGAGCTTCCTGTAGCCGCATGGCGTTCGTACTTAAATATGGAACTAACCATTCCAATTTTCGCTGTCTCTTATACACATCTCCGAGCCCACGAGACT
+
CCCCCFCCCCBCGGGGGGGGGGGHHHHGCGHFHHHHHHHHHHHHHHGGGGEFGHHHHHHHHHHHHHHHHGGGGGHHGGGGGGHHHHHGHHHHHHFGFHHHHHHHHHHHHHHHHHGGGG?FHHHHHHGHHHHHHHHHGCCFGGHGGGGDGF
@M02034:409:000000000-BFKT7:1:1111:18695:22242 1:N:0:30
AAAGTCGAGGTGCCTAAAGTGGCAACCCAGACTAATAATAATGTTGGTGGTGTAGAGCTTCCTGTAGCCGCATGGCGTTCGTACTTAAATATGGAACTAACCCTTCCAATTTTCGCTG
+
AAAAAFA1A1AAGGG1AAFAGFGHCHHGGHHGHHHFG2F2ADFGHFEGGGGFHHGGHHHHHHHHHFHFHGGCGGAGGGEGG>0GFGGGGG2GHEFEBGH1FG/BGHF1FGGHHFGGG?
@M02034:409:000000000-BFKT7:1:1111:22974:22243 1:N:0:30
AAAGTCGAGGTGCCTAAAGTGGCAACCCAGACTGATTGTAAGGTTGGTGGTGTAGAGCTTCCTGTAGCCGCATGGCGTTCGTACTTAAATATGGAACTAACCATTCCAATTTTCGCTGTCTCTTATACACATCTCCGAGCCCACGAGACT
+
CCCCCFCCCCBBGGGGGGGGGGGHHHHGGHHGHHGGHHGHHHHHHHGGGGGFGFHGHHHHHHHHHHHGHGGGGGHGGEEGGGHHHHHHGHHHHGBDGHHHGHHGHHHFHHHHHHGGGGGHFHHHFGGHHHHGHHHFG@FCGCGFD/CDGH
@M02034:409:000000000-BFKT7:1:1111:14834:22248 1:N:0:30
AAAGTCGAGGTGCCTAAAGTGGCAACCCAGACTTCTTCTAGGGTTGGT
+
CCCCBFCCCCCCGGGGGGGGGGGHHHHGGHE2GD5D55D5F3AG2E2A
@M02034:409:000000000-BFKT7:1:1111:11771:22250 1:N:0:30
AAAGTCGAGGTGCCTAAAGTGGCAACCCAGACTCATCAGAATGTTGGTGGTGTAGAGCTTCCTGTAGCCGCATGGCGTTCGTACTTAAATATGGAACTAACCATTCCAATTTTCGCTGTCTCTTTACACATCTCCGAGCCCACGAGACTA
+
B@BBAFBB@DAAGGGGFGGGGGGHHHHGGHHGHHHHHHGHGHHGHHGGGGEBFGHHHHGHHHHGGHHHGGGCEGHHGFGGEEGEFHHGHHHHHHHGHGHFHFHHHHGFHHHHGGGGGGEDHFHHHHEHGFHGHHGFGGGGGHGFCGGFH?
@M02034:409:000000000-BFKT7:1:1111:9646:22250 1:N:0:30
AAAGTCGAGGTGCCTAAAGTGGCAACCCAGACTACTCATCATGTTGGTGGTGTAGAGCTTCCTGTAGCCGCATGGCGTTCGTACTTAAATATGGTACTAACCATTCCAATTTTCGCTGTCTCTTATACACATCTCCGAGCCCACGAGACT
+
CCCCBFBCCCCCGGGGGGGGGGGHHHHGGHHFHHHHFAFFBFHHEHE222BA13D5B53A5BBBF5A53AE0E>11>?>EA?2FFEF33BG@B344B@GH313BB4F?BG?G??/EEE/B4BD?4B4BGC32FGF2C/@C/?GEG/CEAG
@M02034:409:000000000-BFKT7:1:1111:12115:22253 1:N:0:30
AAAGTCGAGGTGCCTAAAGTGGCAACCCAGACTTCGGGTACGGTTGGTGGTGTAGAGC
+
CCCCCFCCCCABFGGGGGGGGGGHHHHGGHHGHFGCG2BFHFAFEE?11EEA13F5A5
@M02034:409:000000000-BFKT7:1:1111:26023:22255 1:N:0:30
AAAGTCGAGGTGCCTAAAGTGGCAACCCAGACTGGGTGGGAGGTTGGTGGTGTAGAGCTTCCTGTAGCCGCATGGCGTTCGTACTTAAATATGGAACTAACCATTCCAATTTTCGCTGTCTCTTATACACATCTCCGAGCCCACGAGACT
+
AAABBFBBBBABGGGGGGGGGGGHHHHGGHHGHGHFGGGGDGGGHHGGGGEFGGHHHHHHHFHHHHHHHGGEGGHHGGGGGEGHHHHGGGHHHHFFFHGGFGFHHHHHHHHHHHGGGGGHHGHHHHEGDGHHHHFHG?CCGGHGGGCEGF
@M02034:409:000000000-BFKT7:1:1111:6641:22258 1:N:0:30
AAAGTCGAGGTGCCTAAAGTGGCAACCCAGACTGGGCGGGGTGTTGGTGGTGTAGAGCTTCCTGTAGCCGCATGGCGTTCGTACTTAAATATGGAACTAACCATTCCAATTTTCGCTGTCTCTTATACACATCTCCGAGCCCACGAGACT
+
CCCCCFCCCCBCGGGGGGGGGGGHHHHGGHHGHHHFHGGGGEEGGHEGFDGE?3FFFHHHDGHHGFFFHGGEGGF0EC@FDCCFGHHGFHHBGH22GGHG1=1GHGHFDGFHHFDDED>FGHGHFFEHBGHHHG0FGGGCFGHEF?@DGF
@M02034:409:000000000-BFKT7:1:1111:6659:22259 1:N:0:30
AAAGTCGAGGTGCCTAAAGTGGCAACCCAGACTGTGCGGG
+
>>AA1B>1AAA1BFGBFFGBECFFHEGCFG0FF11DA0/E
@M02034:409:000000000-BFKT7:1:1111:15444:22262 1:N:0:30
AAAGTCGAGGTGCCTAAAGTGGCAACCCAGACTCCTGAGTGTGTTGGTGGTGTAGAGCTTCCTGTAGCCGCATGGCGTTCGTACTTAAATATGGAACTAACCATTCCAATTTTCGCTGTCTCTTATACACATCTCCGAGCCCACGAGACT
+
BCCCCFCCCCCCGGGGGGGGGGGFHGHGGHHGHFGGHHHGHHHHHHHGED1AAAGFHFFFFHHHHFHHHEGEGEFEEEEFFECGEFGHFHFEGF33EGGHB0FFDBE4FGGHH4E?EF?FGHFFFFBHFFFHHHHGGGFC??FFC</?CF
@M02034:409:000000000-BFKT7:1:1111:4492:22263 1:N:0:30
AAAGTCGAGGTGCCTAAAGTGGCAACCCAGACTCGGGGTGGTGTTGGTGGTGTAGAGCTTCCTGTAGCCGCATGGCGTTCGTACTTAAATATGGAACTAACCATTCCAATTTTCGCTGTCTCTTATACACATCTCCGAGCCCACGAGACT
+
BBCCAFCCCCAAGGGGGGGGGGGHHHHGGHHGHHGGGGFEGGGHGHHGGGGGHFHHGHHHHHHHGGGGHGGGGGHHGEGGGGHHHHEGHHGHHHDFFHDFFHGHHHHHHHHHHHGGGGGHHGHHHHFHGFGHHGFDF/@CCFHGG-@GGG
@M02034:409:000000000-BFKT7:1:1111:22984:22267 1:N:0:30
AAAGTCGAGGTGCCTAAAGTGGCAACCCAGACTGGGGTTACGGTTGGTGGTGTAGAGCTTCCTGTAGCCGCATGGCGTTCGTACTTAAATATGGAACTAACCATTCCAATTTTCGCTGTCTCTTATACACATCTCCGAGCCCACGAGACT
+
BBBBBFBBBBBBGGGGGGGGGGGHHHHGGGHFGHGCGGGHHGDHGFGFG?EFGHHHHHHHHHHGHHGGHGG?EEHHGGGEGGGHHHHGHHFBHG3?FHFHHFGGBHGFFHGHHHFGGDDFBHHHDGFGHHFFHHHHG/>CGGGE/A<.EH
@M02034:409:000000000-BFKT7:1:1111:14283:22270 1:N:0:30
AAAGTCGAGGTGCCTAAAGTGGCAACCCAGACTAATGATAAGGTTGGTGGTGTAGAGCTTCCTGTAGCCGCATGGCGTTCGTACTTAAATATGGAACTAACCATTCCAATTTTCGCTGTCTCTTATACACATCTCCGAGCCCACGAGACT
+
BBCCCFCCCCBCGGGGGGGGGGGHHHHGGHHGHHFFHHHGHFHHHHGGGGGFFFHGGHHHHHGHHGHFFGGGGGHGGGGGGGHHGHHHHHHHHHEFFHHHFHEGFFHGHHHHHHGGGGEHHHHHHHHFHEHHHHHHGCGGGGEGGFGGF=
@M02034:409:000000000-BFKT7:1:1111:14885:22274 1:N:0:30
AAAGTCGAGGTGCCTAAAGTGGCAACCCAGACTACGAATAATGTTGGTGGTGTAGAGCTTCCTGTAGCCGCATGGCGTTCGTACTTAAATATGGAACTAACCATTCCAATTTTCGCTGTCTCTTATACACATCTCCGAGCCCACGAGACT
+
CCCDCFCDDCAAGGGGGGGGGGGHHHHGGHHGHHHGGHHGHHHHHHHGFGGFFFHHHHHHHHHHHHHHHGGGGGHFGGGGGGGHHHHHHHHHHHFFHHHGGGEHHHFFHHHHHHGGGGFHHHHHHHHHHGHHHHHHGCGGGGFGGGGGGH
@M02034:409:000000000-BFKT7:1:1111:20360:22294 1:N:0:30
AAAGTCGAGGTGCCTAAAGTGGCAACCCAGACTACGCAGAAGGTTGGTGGTGTAGAGCTTCCTGTAGCCGCATGGCGTTCGTACTTAAATATGGAACTAACCATTCCAATTTTCGCTGTCTCTTATACACATCTCCGAGCCCACGAGACT
+
BBBCBFCCCCAAGGGGGGGFGGGHHHFDFHHGHHHGGGGGHHHHHHGFFGFFFGHHGHHHHGHHGFHGHGGGGGHFGGFGG?GHHHDDGHGHHGHHHHGGHHGHHHGHHHHHHBFGGGFHFGFHHHHHHHHHFHEHGCCGGGFCFFCCCG
@M02034:409:000000000-BFKT7:1:1111:27862:22296 1:N:0:30
AAAGTCGAGGTGCCTAAAGTGGCAACCCAGACTGGTGGGAGTGTTGGTGGTGTAGAGCTTCCTGTAGCCGCATGGCGTTCGTACTTAAGTATGGAACTAACCATTCCAATTTTCGCTGTCTCTTATACACATCTCCGAGCCCACGAG
+
BBBBBFABBBAA4GGFBGGGGFGHHHHEFE22FG2BB2A2EEHHFG2EFDEEAAGAAGBF5FFFBDF5D?EEEGH1E1/?E>1??4F34B4B@F33?3FFBA3B?BGEGGFGFE<EEE?GBGBDGDD2GF1?1GHFECCGC/F/</<
@M02034:409:000000000-BFKT7:1:1111:17916:22307 1:N:0:30
AAAGTCGAGGTGCCTAAAGTGGCAACCCAGACTCCTCAGCAGGTTGGTGGTGTAGAGCTTCCTGTAGCCGCATGGCGTTCGTACTTAAATATGGAACTAACCATTCCAATTTTCGCTGTCTCTTATACACATCTCCGAGCCCACGAGACT
+
BBBCBFCCCCABGGGGGGGGGGFHHHHGGHHGHHHHHHHHHHHHHHGGGGGFGHHHHHHHHHHHHHHHHGGGGGHHGFGGGFHHHHHHHHHHHHHHHHHHHHGHGHGHHHHHHHGGGGGHHHHHHHGHHHHHHHGHGFGGGGHGGGGGGG
@M02034:409:000000000-BFKT7:1:1111:12483:22310 1:N:0:30
AAAGTCGAGGTGCCTAAAGTGGCAACCCAGACTGGGATGTGTGTTGGTGGTGTAGAGCTTCCTGTAGCCGCATGGCGTTCGTACTTAAATATGGAACTAACCATTCCAATTTTCGCTGTCTCTTATACACATCTCCGAGCCCACGAGACT
+
BCCCBFCCCCAAGGGGGGGGGGGHHHHGGHHGHHHHHHGGHHHHHHHGGGFFGGHHHHGHHHHHHHHHHGGGGGHHGGGGGFHHHHHHHHHHHHGHHHHHHHHHHHHGHHHHHHGGGGGGHHHHHHHHHHHHHHHHGGGGGGHGGGGGGH
@M02034:409:000000000-BFKT7:1:1111:14737:22314 1:N:0:30
AAAGTCGAGGTGCCTAAAGTGGCAACCCAGACTCAGCCTCCTGTTGGTGGTGTAGAGCTTCCTGTAGCCGCATGGCGTTCGTACTTAAATATGGAACTAACCATTCCAATTTTCGCTGTCTCTTATACACAATCTCCGAGCCCACGAGA
+
AAABAFBBBBAAGGGGFGGGGGGGFGFEFHHGHGHGHHHHHHHHHHHEFGEFGFFFHHGHHHHHHHHHHGGEGGHGGEGGGFGGHHHGHHGHHGFFHHHFGFFHHHGBFHHHHHGGGGFEFFFHHHHHEGHGHHHHBCDGCCEGECCDG
@M02034:409:000000000-BFKT7:1:1111:20046:22314 1:N:0:30
AAAGTCGAGGTGCCTAAAGTGGCAACCCAGACTCCGCCTAATGTTGGTGGTGTAGAGCTTCCTGTAGCCGCATGGCGTTCGTACTTAAATATGGAACTAACCTTTCCAATTTTCGCTGTCTCT
+
BBBBCFBBBCBCGGGGGGGGGGGHHHHGGGGGHFC2EEG?GFGHFGEACAEAA3D5AA3A5FFFBABB3EF?EG11>EEE?>?1FFHFDGHD@G3@FBFH303B33B4BF3F?4/<EA/B4BD
@M02034:409:000000000-BFKT7:1:1111:18849:22320 1:N:0:30
AAAGTCGAGGTGCCTAAAGTGGCAACCCAGACTGTGCCTCGTGTTGGTGGTGTAGAGCTTCCTGTAGCCGCATGGCGTTCGTACTTAAATATGGAACTAACCATTCCAATTTTCGCTGTCTCTTATACACATCTCCGAGCCCACGAGACT
+
CCCCCFCCCCABGGGGGGGGGGGHHHHGGHHGHHHHHHHHGHHHHHHGGGEFGHHHHHHHHHHHHHHHHGGGGGHHGGGGGFHHHHHHHHHHHHHHGHHHHHGHHHGHHHHHHHGGGGGHHHHHHHHHFHGHHHGHGCCCGGHGGGGGGH
@M02034:409:000000000-BFKT7:1:1111:22247:22320 1:N:0:30
AAAGTCGAGGTGCCTAAAGTGGCAACCCAGACTAATAATAATGTTGGTGGTGTAGAGCTTCCTGTAGCCGCATGGCGTTCGTACTTAAATATGGAACTAACCATTCCAATTTTCGCTGTCTCTTATACACATCTCCGAGCCCACGAGACT
+
BBCCAFBCCCABGGGGGGGGGGGHHHHEGHHGHHHHHHHHHHGHHHGEFGEFFGHFHHHHHHHHGHHHHGGFGGHHFEEGGEGHHDDFHHFBGHFHHHHHHHGHHHHGHHHHHHGGGGFHHHHHHHGHHFHHHFHFFFG?DGHGGGGGGF
@M02034:409:000000000-BFKT7:1:1111:11449:22330 1:N:0:30
AAAGTCGAGGTGCCTAAAGTGGCAACCCAGACTAAGAATCAGGTTGGTGGTGTAGAGCTTCCTGTAGCCGCATGGCGTTCGTACTTAAATATGGAACTAACCATTCCAATTTTCGCTGTCTCTTATACACATCTCCGAGCCCACGAGACT
+
BCCCBFCCBCBCGGGGGGGGGGGHHHHGGGHGHHHHHHHHHHGHHHGGGGEFEHHFHHHHHHHHHHHHHGGGGGHHGFGGGGHHHHHHGHHHHHGHHFGHHHHHHHGHHHHHHHGGGGGHGGHHGHGHHFHHHHGHGFCGGGHGFFGGGH
@M02034:409:000000000-BFKT7:1:1111:8716:22334 1:N:0:30
AAAGTCGAGGTGCCTAAAGTGGCAACCCAGACTAAGAATCTGGTTGGTGGTGTAGAGCTTCCTGTAGCCGCATGGCGTTCGTACTTAAATATGGAACTAACCATTCCAATTTTCGCTGTCTCTTATACACATCTCCGAGCCCACGAGACT
+
CCCCBFCCCCBBGFGG4GGFFGGHHHHGGHHGHFHHGHHHGHHHHGGAFGGFFFHFEFGH5GGGGHHGGGGEGGHFG1EFGEGHFHHHHHHFFGDFHHGHFHFHHGHGGHHHHBGGGGEGHHHFFHHHHHHGHHGFGCGGGGHGCCGDDG
@M02034:409:000000000-BFKT7:1:1111:6488:22335 1:N:0:30
AAAGTCGAGGTGCCTAAAGTGGCAACCCAGACTTCGACTCCTGTTGGTGGTGTAGAGCTTCCTGTAGCCGCATGGCGTTCGTACTTAAATATGGAACTAACCATTCCAATTTTCGCTGTCTCTTATACACATCTCCGAGCCCACGAGACT
+
BBBBBFBBBDABGGGGFGGGGGGHGHHGGHDFHHHGGGGGHHHHHHHGGGGFFFHDFGHHFHHHHFHHHGGGGGHHGEGGGFGHHHGHEGFHHH3BFGGHHHHHHHHHHHGHHHGGGGGHHHHHHHGGFHHHHHHGGC@FBFFFF/CGGH
@M02034:409:000000000-BFKT7:1:1111:20422:22344 1:N:0:30
AAAGTCGAGGTGCCTAAAGTGGCAACCCAGACTATGACTCATGTTGGTGTTGTAGAGC
+
CCCCCFBCCCCCGGGGGGBGGGGHHHHGGHHGHHB5DAGD3FGHG52E22B225D555
@M02034:409:000000000-BFKT7:1:1111:14681:22356 1:N:0:30
AAAGTCGAGGTGCCTAAAGTGGCAACCCAGACTATGACTAATGTTGGTGGTGTAGAGCTTCCTGTAGCCGCATGGCGTTCGTACTTAAATATGGAACTAACCATTCCAATTTTCGCTGTCTCTTATACACATCTCCGAGCCCACGAGACT
+
BBBBBFBBBBABGGGGGGGGFGGHHHHGGHHGHHHHHHHHHHHHHHHGEGEFGHHFHHHHBFGGFHHHFFGGGGGHGGGGGFHHHHHHHHGHHHHHGHHGGHHHHGFEHHHHHHGGGGFHHFFHHHHEFHHGFHHHGGFDGGHGDCGGGH
@M02034:409:000000000-BFKT7:1:1111:17980:22373 1:N:0:30
AAAGTCGAGGTGCCTAAAGTGGCAACCCAGACTAAGAAGAATGTTGGTGGTGTAGAGCTTCCTGTAGCCGCATGGCGTTCGTACTTAAATATGGAACTAACCATTCCAATTTTCGCTGTCTCTTATACACATCTCCGAGCCCACG
+
CCCCCFCCBCBAGGGGGGGGGGGHHHHGGHHGH33B35B3AEHHHHGGGGGFHHHHHHHHHHHHHHHHHGGGGGHHGEGGGGHHHHHHHHHHHHHHGHHHHHHHHHHHEGHHFDE/EEE344FHEHFH422F2BGB?>@@DGA/C
@M02034:409:000000000-BFKT7:1:1111:6651:22380 1:N:0:30
AAAGTCGAGGTGCCTAAAGTGGCAACCCAGACTGGGGTGGGGGTTGGTGGTGTAGAGCTTCCTAGCCGCATGGCGTTCGTACTTAAATATGGAACTAACCATTCCAATTTTCGCTGTCTCTTATACACATCTCCGAGCCCACGAGACTAG
+
CBCBBFCCCCAAGGGGGGGGGGGHHHHGGHHGHHHHGEEGGGGGGGGGGGGFFGHHHHHHHHHHHHHGGEFGHFFGGGGGGHHHHGGHHGHHFHHHGGHHHHHHHGFHHHHHGGGGDHHHHHHHHFFHHHHHHHGCGGGGHGGGGGGHHH
@M02034:409:000000000-BFKT7:1:1111:19053:22403 1:N:0:30
AAAGTCGAGGTGCCTAAAGTGGCAACCCAGACTGGGAAGGGGGTTGGTGGTGTAGAGCTTCCTGTAGCCGCATGGCGTTCGTACTTAAATATGGAACTAACCATTCCAATTTTCGCTGTCTCTTATACACATCTCCGAGCCCACGAGACT
+
CCCCBFBCBCCCGGGGGGGGGGGHHHGGGHHGHHCFCHEF22EFGGGEGGGFGHHHHHHHHHHHHHHHHGGGGGHHGFGGGGHHHHHH3GGHHFFHFHHHFHHHHHHHHHHHHHGGGGFHHHHHHHHHHHHHHHGHGDGGGGHGGGGGGH
@M02034:409:000000000-BFKT7:1:1111:18916:22404 1:N:0:30
AAAGTCGAGGTGCCTAAAGTGGCAACCCAGACTAATCAGCGGGTTGGTGGTGTAGAGCTTCCTGTAGCCGCATGGCGTTCGTACTTAAATATGGAACTAACCATTCAATTTTCGCTGTCTCTATACACATCTCCGAGCCCACGAGACTAG
+
AABBAFBABBAAGGGGGGGGGGGHHHHGGHHGHHHHHHHHGGGGGGGEFGGFFGHFHFHHHHHHHGHHHGGGGGHHGGGGGFHHGHHHHHHHHHHHHHHGHHGHHGHGHHHHHGGGGFHHHHHHHHGFGHGHHFDB@@DGGGGCGGGGFG
@M02034:409:000000000-BFKT7:1:1111:25848:22405 1:N:0:30
AAAGTCGAGGTGCCTAAAGTGGCATCCCAGACTGAGGGTAAGGTAGAGCTTCCTGTAGCCGCAAGGCGTTCGTACTTAAATATGGAACTAACCATTCCAATTTTCGCTGTCTCTTATACACATCTCCGAGCCCACGAGACCTCTCTACAT
+
A>AAAFBBBDAAGGGGGGGGGGFCGGHGGHHGFFFHGGGGGBGHFHFHGBFBGFEGGHHHE0EEEAFGAEEEE?EGGGFGGHHGHFFCCFEEC@FGGFF4GFHHHGFGGGHHGHHGHFDFF3GGHGEFCG/<F/?C/<AC/F1F?DGHGD
@M02034:409:000000000-BFKT7:1:1111:23240:22408 1:N:0:30
AAAGTCGAGGTGCCTAAAGTGGCAACCCAGACTACGCAGACGGTTGGTGGTGTAGAGCTTCCTGTAGCCGCATGGCGTTCGTACTTAAATATGGAACTAACCATTCCAATTTTCGCTGTCTCTTATACACATCTCCGAGCCCACGAGACT
+
BBBBBFBBBBABGGGGGGGGGGGHCHHGGHHFFGHGGGGGHGGGGGCEFEGFHHHBHFGHHFHHEFHFHEE@EGGACEGGGEFHGFHGHHGHHFBDGHHHFFHHHGHEFGGHHDEFFA?GGHGGBG3FGFDGGHFFD/@DGFEFFFGDGH
@M02034:409:000000000-BFKT7:1:1111:15143:22418 1:N:0:30
AAAGTCGAGGTGCCTAAAGTGGCAACCCAGACTAATAATCAGGTTGGTGGTGTAGAGCTTCCTGTAGCCGCATGGCGTTCGTACTTAAATATGGAACTAACCATTCCAATTTTCGCTGTCTCTTATACACATCTCCGAGCCCACGAGACT
+
CCBCCFCCCCBBGGGGGGGGGGGHHHHGGHHGHHHHHHHHHHHHHHGGGGGFGHHHHHHHHHHHHHHHHGGGGGHHGGGGGGHHHHHHHHHHHHHHHHHHGGHHHHHGHHHHHHGGGGGHHHHHHHHHGGHHHHHHGCGGGGHGG@DGGH
@M02034:409:000000000-BFKT7:1:1111:7151:22418 1:N:0:30
AAAGTCGAGGTGCCTAAAGTGGCAACCCAGACTAAGAT
+
BCBBAFBCCBBBGGGGGGGGGGGHHHHGGHHCFFF335
@M02034:409:000000000-BFKT7:1:1111:20973:22420 1:N:0:30
AAAGTCGAGGTGCCTAAAGTGGCAACCCAGACTCATCCTCCGGTTGGTGGTGTAGAGCTTCCTGTAGCCGCATGGCGTTCGTACTTAAATATGGAACTAACCATTCCAATTTTCGCTGTCTCTTATACACATCTCCGAGCCCACGAGACT
+
AAABBFAADD>AGGGGGGGGFFGHHHHGGHHGHHFGGHHHHGGEEGGEF1EFBGHGGHHHGFHEGHDDHGEEEEGGEEGGGGFEHGGGHFHFHH3DCHGHEFFG3FGFHHFHHGGFGGGGHHHHFHHGHBGHFFDDE/B/CAAFCC?EDH
@M02034:409:000000000-BFKT7:1:1111:16100:22420 1:N:0:30
AAAGTCGAGGTGCCTAAAGTGGCAACCCAGACTCAGAAGAATGTTGGTGGTGTAGAGCTTCCTGTAGCCGCATGGCGTTCGTACTTAAATATGGAACTAACCATTCCAATTTTCGCTGTCTCTTATACACATCTCCGAGCCCACGAGACT
+
AAAAAFAADDAAFGGGGGGFGD0AFEHGGHAFFFHAFFFCGGEGHHH?FEAFFGHGHFGHHHHFGHGHHGGGGGHHGEEFGFHHHHGFHFBHHHDFHHHHGHHHHHHEGHHHHGGGGGEFGGGHHH>GHFHGHHHGG@CCCFHGGGGCCF
@M02034:409:000000000-BFKT7:1:1111:18173:22431 1:N:0:30
AAAGTCGAGGTGCTAAAGTGGCAACCCAGACTGGGGGGGGGTTGGTGGTGTAGAGCTTCCTGTAGCCGCATGGCGTTCGTACTTAAATATGGAACTAACCATTCCAATTTTCGCTGTCTCTTATACACATCTCCGAGCCCACGAGACTAG
+
CCCCCFCCCCAAGGGGGGGGGGGHHHGGHHGHHHHGGGGBFFFFFDFFFFFFFFFFFFFFFFFFFFFADFFFF?DABFFDBEFFFFEFFFFF/BBFFFFFFFFFFFFFFFFFFFFFDFFFFFFFFFFFFFFFFFA@FFFFFFFCFFFFFF
@M02034:409:000000000-BFKT7:1:1111:10160:22441 1:N:0:30
AAAGTCGAGGTGCCTAAAGTGGCAACCCAGACTAAGCATCATGTTGGTGGTGTAGAGCTTCCTGTAGCCGCATGGCGTTCGTACTTAAATATGGAACTAACCATTCCAATTTTCGCTGTCTCTTATACACATCTCCGAGCCCACGAGACT
+
CCCCCFCCBCAAGGGGGGGGGGGHHHHGGHHGHHHHHHHHHHGHHGGEGGEFGHHHGHHHHHHHHHHHHGGGGGHHGEGGGFHHHHHGHHHHHHFHGHHHHHHHHHGHHHHHHHGCGGEGHHHHHHHHGHGHHHHFDCDGGGHGGCFGGG
@M02034:409:000000000-BFKT7:1:1111:4239:22443 1:N:0:30
AAAGTCGAGGTGCCTAAAGTGGCAACCCAGACTTGTACGCGGGTTGGTGGTGTAGAGCTTCCTGTAGCCGCATGGCGTTCGTACTTAAATATGGAACTAACCATTCCAATTTTCGCTGTCTCTTATACACATCTCCGAGCCCACGAGAC
+
AABBBFAADBAAGGFFFFGFFGGGGDGGGGHDHGHHHHHGGFEGGGGEFEBFGGHGGFGHFBFFGGG4FE>EEEHEEEEF??BFGGBDGG4GHHB??FB3B0GHFF33DGFGHGD?CEG@GBGGBDDGDG1FFD?<C@C--FGF@>@AA
@M02034:409:000000000-BFKT7:1:1111:16686:22445 1:N:0:30
AAAGTCGAGGTGCCTAAAGTGGCAACCCAGACTTGTTCTCGGGTTGGTGGTGTAGAGCTTCCTGTAGCCGCATGGCGTTCGTACTTAAATATGGAACTAACCATTCCAATTTTCGCTGTCTCTTATACACATCTCCGAGCCCACGAGACT
+
BCCCBFCCCCABGGGGGGGGGGGHHHHGGHHGHHHHHHHHGGGHGGGGGGEFGHHHHHHHHHHHHHHGHGGGGGHHGEGGGGHHHHHGHGHHHHHHGHHGHHGHHHGGHHHHHHGGGGGHHHHHFHHHGHHHHGHGE?FGGGHGGGGGGH
@M02034:409:000000000-BFKT7:1:1111:17401:22448 1:N:0:30
AAAGTCGAGGTGCCTAAAGTGGCAACCCAGACTACGAAGAATGTTGGTGGTGTAGAGCTTCCTGTAGCCGCATGGCGTTCGTACTTAAATATGGAACTAACCATTCCAATTTTCGCTGTCTCTTATACACATCTCCGAGCCCACGAGACT
+
CCCCCFCCCCCCGGGGGGGGGGGHHHHGGHHGHHHGGCGEFGGGHHHGGGGGHHHGHHHHGHHHHHHHHGGGGGHHGGGGGGHHHHHHHHHHHHFFHHGHHHGHHHHHHHHHHHGGGGGGHHHHHHFHBGHHHHHGGCGGGGHGGGGGGH
@M02034:409:000000000-BFKT7:1:1111:24562:22448 1:N:0:30
AAAGTCGAGGTGCCTAAAGTGGCAACCCAGACTACGCTGGGTGTTGGTGGTGTAGAGCTTCCTGTAGCCGCATGGCGTTCGTACTTAAATATGGAACTAACCATTCCAATTTTCGCTGTCTCTTATACACATCTCCGAGCCCACGAGACT
+
CCCBCFCCCCBCGGGGGGGGGGGHHHHGGHHGHHHGGGGGGFEGGHHGGGFFGFHGHHHHHHHHHHHHHGGGGGHHGGGGGFHHHHHHHHHHHHBFHHHGFHFHHHGFHHHHHHGGGDFGHHHHHHHFGHHHHHHFD@CCGGHGG?CDDF
@M02034:409:000000000-BFKT7:1:1111:27450:22451 1:N:0:30
AAAGTCGAGGTGCCTAAAGTGGCAACCCAGACTACTCATCAGGTTGGTGGTGTAGAGC
+
BBBABFABBBBBGGGFCDGGGGGHHFHGEHFGH3B5ABG5EF3DAG2A22BA13D5A5
@M02034:409:000000000-BFKT7:1:1111:9392:22451 1:N:0:30
AAAGTCGAGGTGCCTAAAGTGGCAACCCAGACTCCTCCTCATGTTGGTGGTGTAGAGCTTGCTGTAGCCGCAT
+
AABBAFAADAAAGGGFGGGFDGGHHHHGGHHGHG3F2BF2BD5DFDAE22B113DA5BF33BAB55D53AA0?
@M02034:409:000000000-BFKT7:1:1111:27594:22466 1:N:0:30
AAAGTCGAGGTGCCTAAAGTGGCAACCCAGACTTGTTCGCAGGTTGGTGGTGTAGAGCTTCCTGTAGCCGCATGGCGTTCGTACTTAAATATGGAACTAACCATTCCAATTTTCGCTGTCTCTTATACACATCTCCGAGCCCACGAGACT
+
BBBBBFBBBBAAGGGGGGGFFGGFHHGGGHHGHHHHHHGGGGGHHHGEFGFFFGHDGHFHHHHHHHHHGFGGGGHHGFGGGFHHHGHHFHHHHHHFFHHGFHHHHHGFGGHHHHGGGGGHHHHHFHHHHHHHGGFFEBGGCGFGG?CCAF
@M02034:409:000000000-BFKT7:1:1111:6131:22466 1:N:0:30
AAAGTCGAGGTGCCTAAAGTGGCAACCCAGACTAGTCTTCCGGTTGGTGGTGTAGAGCTTCCTGTAGCCGCATGGCGTTCGTACTTAAATATGGAACTAACCATTCCAATTTTCGCTGTCTCTTATACACATCTCCGAGCCCACGAGACT
+
BAABBFBBBBAAGGGGGGGGGGGHHDHGFHHGHHHHHHHHHGGGGGGEFGGFGHHGGHHHHGGHGHHFHGFGGGHHGGGGGEGHGHHHHHGHHHHHBGGHGGHHHGFHHHHHHHGFGFF3GHGHHHGGDFBGHHFFD?DGCCFFGGGDGH
@M02034:409:000000000-BFKT7:1:1111:22378:22467 1:N:0:30
AAAGTCGAGGTGCCTAAAGTGGCAACCCAGACTATTGGGTTGGTTGGTGGTGTAGAGCTTCCTGTAGCCGCATGGCGTTCGTACTTAAATATGGAACTAACCATTCCAATTTTCGCTGTCTCTTATACACATCTCCGAGCCCACGAGACT
+
AABCBFBCCCCCGGGGGGGGGGGHHHHGGHHGHFHFHHG2AEGGHGG1AAFEFBGBFBFG5FFGFDG5AEG>EFF1>?ECE??1?GHHFHHBGF33BGHH303BF?H4BGHHHFEEFFAGFHGHFFHFGFHHHHHHF?BG/FGCF@DGCG
@M02034:409:000000000-BFKT7:1:1111:27628:22484 1:N:0:30
AAAGTCGAGGTGCCTAAAGTGGCAACCCAGACTCATAATCATGTTGGTGGTGTAGAGCTTCCTGTAGCCGCATGGCGTTCGTACTTAAATATGGAACTAACCATTCCAATTTTCGCTGTCTCTTATACACATCTCCGAGCCCACGAGACT
+
BBBBBFAADDAAGGGGGGGGGGGHHHGGGHHGGBFHGGHHGHHHGHFEGGGFFFGHFH3GGHHHEFHHHDEAEDHH0EEGGEFHHHEGHHHHGEBBGHHCGFFHFHFHBFHHHH@FF/EGHHFGFGFHFFHHHFF?//<@D/F/B/@/A?
@M02034:409:000000000-BFKT7:1:1111:16043:22487 1:N:0:30
AAAGTCGAGGTGCCTAAAGTGGCAACCCAGACTC
+
CCCCCFCBCBABGGGGGGGGGGGHGHHGGHHGHF
@M02034:409:000000000-BFKT7:1:1111:4113:22495 1:N:0:30
AAAGTCGAGGTGCCTAAAGTGGCAACCCAGACTACGATGCCGGTTGGTGGTGTAGAGCTTCCTGTAGCCGCATGGCGTTCGTACTTAAATATGGAACTAACCATTCCAATTTTCGCTGTCTCTTATACACATCTCCGAGCCCACGAGACT
+
BAAABFBBBBBBGGGGGGGGGGGHHHHGGHHGHHHGGHGGHGGGGGGGGGEFHHHHHHHHHBGHGHGHHGGGGGHHGEGGGGGHHHFDHHGHHHFFGHGHHHGHBGFHGHHHHHGGGGGGHHHHHHFGGHFHHHGDG>DCDCHGGCGDDD
@M02034:409:000000000-BFKT7:1:1111:10913:22499 1:N:0:30
AAAGTCGAGGTGCCTAAAGTGGCAACCCAGACTATTACTCAGGTTGGTGGTGTAGAGCTTCCTGTAGCCGCATGGCGTTCGTACTTAAATATGGAACTAACCATTCCAATTTTCGCTGTCTCTTATACACATCTCCGAGCCCACGAGACT
+
BBBBBFBBBBBBGGGGGGGGGGGHHHHGGHHGHHHHHHHHHHHHHHGEFGEFGFGFHFHHHHHHHHHHHGGGGGHGFEGGGFFHHHHHHHHHHHFGHHHHHHFGHHHEHHHHHHGGGGEFHGHHGHHFFHHHHHHEGCCG?FHGGGGGGH
@M02034:409:000000000-BFKT7:1:1111:23193:22500 1:N:0:30
AAAGTCGAGGTGCCTAAAGTGGCAACCCAGACTCCTGTGCCTGTTGGTGGTGTAGAGCTTCCTGTAGCCGCATGGCGTTCGTACTTAAATATGGAACTAACCATTCCAATTTTCGCTGCTCTTATACACATCTCCGAGCCCACGAGACTA
+
BBBBBFBBBBAAGFGBGDGGFGEHHHHGGHHGHHHHHHHHHHHHHHGGGGFFGHHHHGHHHHHHHHHHGGGGGGFHEGGGGGHHHHHHHHHHHHHHHHGGHHHGGHHHHHHHHHGFEEGHHHGBGEFHHHHHHHFGCCGCFGGCGCGGHF
@M02034:409:000000000-BFKT7:1:1111:18975:22500 1:N:0:30
AAAGTCGAGGTGCCTAAAGTGGCAACCCAGACTAAGAATAATGTTGGTGGTGTAGAGCTTCCTGTAGCCGCATGGCGTTCGTACTTAAATATGGAACTAACCATTCCAATTTTCGCTGTCTCTTATACACATCTCCGAGCCCACGAGACT
+
BBBBBFBBBBABGGGGGGGGGGGHHHGGGHHGHHHFHHHHHHHHHGHEFFGFHHHFHHGHHHHHHHHHHGGEFGHGGGGGGFFHHHHFHHHGHHBGFHHHHHHGGHFFHGFHHHEGGGGHHHHGGGGGFHHHHHHFG?CCDFHGGGCDDG
@M02034:409:000000000-BFKT7:1:1111:17385:22501 1:N:0:30
AAAGTCGAGGTGCCTAAAGTGGCAACCCAGACTGGGGGGATGGTTGGTGGTGTAGAGCTTCCTGTAGCCGCATGGCGTTCGTACTTAAATATGGAACTAACCATTCCAATTTTCGCTGCTCTTATACACATCTCCGAGCCCACGAGACTA
+
BABBBFABBBBBGGGGGGGGGG2GHHHGGHHGHHHFGGGGGDGDFE?DEDGFGHHFHGHHHGHFGDGGGGGCDGFCCCCGGDFFGHFFFGGGHH0<CFFHBF<;FFGCGGFHHGFGGDCGGGGBF09;F0CFGGGG-ADA?EE?C;.AFF
@M02034:409:000000000-BFKT7:1:1111:5380:22506 1:N:0:30
AAAGTCGAGGTGCCTAAAGTGGCAACCCAGACTCAGAATAATGTTGGTGGTGTAGAGCTTCCTGTAGCCGCATGGC
+
>AAA1B1AD1>1BGGBGF1B1FFAG0BEEH0FGGF11F1DB2EDADA//AA//AFFGHFCFF111AG2FFE?E>GG
@M02034:409:000000000-BFKT7:1:1111:10526:22506 1:N:0:30
AAAGTCGAGGTGCCTAAAGTGGCAACCCAGACTCAGAATAAGGTTGGTGGTGTAGAGCTTCCTGTAGCCGCATGGCGTTCGTACTTAAATATGGAACTAACCATTCCAATTTTCGCTGTCTCTTATACACATCTCCGAGCCCACGAGACT
+
CCCCCFCABBAAGGGGGGGGGGGHHHHGGHHGHHHHGHHHHHHHHHGEGGGFFGHFHHHHGHHHGHHHHGGGGGHHGGGGGGFHGHFHHGHHHHFGHHGHGFHHGHHGHHHHHGGGGGGGHHHHHHGHFEHHHHFHGCGGGGHGGGGGGH
@M02034:409:000000000-BFKT7:1:1111:7531:22509 1:N:0:30
AAAGTCGAGGTGCCTAAAGTGGCAACCCAGACTCCTGCTCCTGTTG
+
CCCCCFCCCCCCGGGGGGGGGGGHHHHGGHHGHCEGGBG53BA55B
@M02034:409:000000000-BFKT7:1:1111:25098:22514 1:N:0:30
AAAGTCGAGGTGCCTAAAGTGGCAACCCAGACTCGTCCGCCTGTTGGTGGTGTAGAGCTTCCTGTAGCCGCATGGCGTTCGTACTTAAATATGGAACTAACCATTCCAATTTTCGCTGTCTCTTATACACATCTCCGAGCCCACGAGACT
+
BBBBBFBBBBABGGGGGGGGGGGFFHHGGHGGHHGHGGGGGGHHHHHGGGEFHHHFHHHHHHHHGHHHHGGGGGHHGGGGGGBHHHHHFHGHHFGHHHGFHHFHHHHHHHHHHHGGGGGHHHHHHH3?FHFHHHFHGGGGGGHGGGGGFG
@M02034:409:000000000-BFKT7:1:1111:23814:22519 1:N:0:30
AAAGTCGAGGTGCCTAAAGTGGCAACCCAGACTTCTCATCCTGTTGGTGGTGTAGAGCTTCCTGTAGCCGCATGGCGTTCGTACTTAAATATGGAACTAACCATTCCAATTTTCGCTG
+
BBBBBFBBBBBAFGGFCGGGGGGHHHHGGDHGHG55F55BF3GGHHAFE?EFGFG555EHHHHBGGDEEFG?EGF10EFGGEBCFFHFHH4BGF33@FBEGC3FFDG4EFHHGGEGGG
@M02034:409:000000000-BFKT7:1:1111:22166:22523 1:N:0:30
AAAGTCGAGGTGCCTAAAGTGGCAACCCAGACTAAGGGGTCGGTTGGTGGTGTAGAGCTTCCTGTAGCCGCATGGCGTTCGTACTTAAATATGGAACTAACCATTCCAATTTTCGCTGTCTCTTATACACATCTCCGAGCCCACGAGACT
+
AABBAFABCCAAGGGGGGGGGGGHHHHGGHHGHHHHFHGGGGGEGGGEFGEFGGHHHHHHHHHHGHHHGGGGGGHHGEGGGEFEHHHHHGHHHHFGHHGFHHHHHHGHHHHHGGGGGGFFEHFHHHHFHHFHHHHEECGGGGHGGCGF?H
@M02034:409:000000000-BFKT7:1:1111:13216:22525 1:N:0:30
AAAGTCGAGGTGCCTAAAGTGGCAACCCAGACTCGGAAGGGGGTTGGTGGTGTAGAGCTTCCTGTAGCCGCATGGCGTTCGTACTTAAATATGGAACTAACCATTCCAATTTTCGCTGTCTCTTATACACATCTCCGAGCCCACGAGACT
+
BCBCCFCABCBCGGGGGGGGGGGHGHHGGHGGHHGGGGGGGGGGGGGGGGEFGHHFHHHHHHHHHHHHHGGGGGHHGGGGGGHHHHHHHHHHHHHHHHHHHHHHHHGHHHHHHHGGGGGFHHHHHHHHHHHHHHHHGGGGGGHGGGGGGH
@M02034:409:000000000-BFKT7:1:1111:8437:22530 1:N:0:30
AAAGTCGAGGTGCCTAAAGTGGCAACCCAGACTGCTGGTTCGGTTGGTGGTGTAGAGCTTCCTGTAGCCGCATGGCGTTCGTACTTAAATATGGAACTAACCATTCCAATTTTCGCTGTCTCTTATACACATCTCCGAGCCCACGAGACT
+
CBCCBFCCCCABGGGGGGGGGGGHHHHGGHHGHHHHHHHGHGGGGGGGGGFFBEHFFHHHFHHHHHGFHGGGGGGFGAFGGFGHHHHHHGHHHFFBGHGGFGBGHGHFHHHHHHGGGGGHHHHHHHHHGFHHHHHFFCCFFFGGGDGGGH
@M02034:409:000000000-BFKT7:1:1111:26711:22556 1:N:0:30
AAAGTCGAGGTGCCTAAAGTGGCAACCCAGACTGTGCGGGGGGTTGGTGGTGTAGAGCTTCCTGTAGCCGCATGGCGTTCGTACTTAAATATGGAACTAACCATTCCAATTTTCGCTGTCTCTTATACACATCTCCGAGCCCACGAGACT
+
BBBBBFBBBBAAGGGGGGGGGGGHHHGGGHHGHHHHHGGGGGFGGGGGGGFFHHHHHHHHHHHHHHHHHGGGGGHFCGGGGFHHHGGGGGGGGGBFFGGGGGFFFFFGFGGGGGGGGGGFFFFFFFFFFFFFFFFBDDADFFFFFFFFFF
@M02034:409:000000000-BFKT7:1:1111:20977:22556 1:N:0:30
AAAGTCGAGGTGCCTAAAGTGGCAACCCAGACTCGGAAGGATGTTGGTGGTGTAGAGCTTCCTGTAGCCGCATGGCGTTCGTACTTAAATATGGAACTAACCATTCCAATTTTCGCTGTTCTTATACACATCTCCGAGCCCACGAGACTA
+
BABABFABBBBBGGGGGBGGGGGHHHHGGDDGHHGGFGEGGGBBFGHGGFAFFDGFGEFHFGHHBFHHHGG0EEGHGGGFG1EGHHHHGGFHHFGFHGFHHHEHHFEBDFDHFGGDCGGHHFHFHFFFFDGHHHGG@CGFGAFCCCAEFF
@M02034:409:000000000-BFKT7:1:1111:19610:22556 1:N:0:30
AAAGTCGAGGTGCCTAAAGTGGCAACCCAGACTGTTAGGGATGTTGGTGGTGTAGAGCTTCCTGTAGCCGCATGGCGTTCGTACTTAAATATGGAACTAACCATTCCAATTTTCGCTGTCTCTTATACACATCTCCGAGCCCACGAGAC
+
BCCCCFBBCCBBGGGGGGGGGGGHHHHGGHHGHB35F522BAFHHHHFGGGFGHHHHHHHHGHHHHHHHGGEFGHHGGGGGFHHHHHHHHHHHGGHFHHHHHHHHHHHHHHHHHGGGGEGHHHHHHHHHHHHHHHHGCGGGGGGGDFGG
@M02034:409:000000000-BFKT7:1:1111:5692:22564 1:N:0:30
AAAGTCGAGGTGCCTAAAGTGGCCACCCAGACTGGGTGGG
+
AAAAADAAD?AAE1GGABAAFBE0BFHGG0FF1G0F00AE
@M02034:409:000000000-BFKT7:1:1111:6386:22583 1:N:0:30
AAAGTCGAGGTGCCTAAAGTGGCAACCCAGACTAATAAGAATGTTGGTGGTGTAGAGCTTCCTGTAGCCGCATGGCGTTCGTACTTAAATATGGAACTAACCATTCAATTTTCGCTGTCTCTTATACACATCTCCGAGCCCACGAGAC
+
AAAAA3AADD>ACGGGFGFFGDFFHHHGEHCGHHHDFGHHBHFHHHEBFEGFGDEDFFGHHFHDGGEGHGGGGGHHGFGAE?EGFHBFHHFHHF1EFGFGFGHHHFH2GHFHGCEGG<FGGFHFHBGGFBFFEGHCCGCGCEEC/@?C
@M02034:409:000000000-BFKT7:1:1111:10438:22586 1:N:0:30
AAAGTCGAGGTGCCTAAAGTGGCAACTCAGAATAATGTTGGTGGTGTAGAGCTTCCTGTAGCCGCATGGCGTTCGTACTTAAATATGGAACTAACCATTCCAATTTTCGCTGTCTCTTATACACATCTCCGAGCCCACGAGACTAGGCAT
+
CCCCCFCCBCACGGGGGGGGGGGHHHHHHHHHHHHHHGGHHGGGGGHGHHGHHHHHHGHFHHFGGGGGHGEEGEGFHHHHHGHHGHHHHGHHGHHHGHHHHHHHHHHHGGGGGHHHHHHHHHGFHHHHGHGGGGGGHGGGGGGHHHHHHG
@M02034:409:000000000-BFKT7:1:1111:6092:22586 1:N:0:30
AAAGTCGAGGTGCCTAAAGTGGCAACCCAGACTCAGAATACTGTTGGTGGTGTAGAGCTTCCTGTAGCCGCATGGCGTTCGTACTTAAATATGGAACTAACCATTCCAATTTTCGCTGTCTCTTATACACATCTCCGAGCCCACGAGACT
+
AABBBFBBBBBBGGGGGGGGGGGHHHHGGHHGHHHHHHHHHHHHHHHGGGEFGHHHHHHHHGHHHHHGHGGGGGHHGGGGGGHHHHHHHHHHHGHGHHGGHHFHHGHGFHHHHHGGGGGFHGHHHHHHHHHHGHGGGCCFGGHGGGGFDF
@M02034:409:000000000-BFKT7:1:1111:17148:22589 1:N:0:30
AAAGTCGAGGTGCCTAAAGTGGCAACCCAGACTGCGCATTCGGTTGGTGGTGTAGAGCTTCCTGTAGCCGCATGGCGTTCGTACTTAAATATGGAACTAACCATTCCAATTTTCGCTGTCTCTTATACACATCTCCG
+
CCCCBFCCCCCCGGGGGGGGGGGHHHHGGHHCHHGFGGGGHHHGGGGGFGGFGHHFHHHHHHHHHGHGHGGEEGFGG?EGFFFGGHHHFHHFHH3BFGHGFGFGHFHBGGHHHBECF/?F?GF?3BBGHH2?FFH2C
@M02034:409:000000000-BFKT7:1:1111:24427:22598 1:N:0:30
AAAGTCGAGGTGCCTAAAGTGGCAACCCAGACTACTAGTCAGGTTGGTGGTGTAGAGCTTCCTGTAGCCGCATGGCGTTCGTACTTAAATATGGAACTAACCATTCCAATTTTCGCTGTCTCTTATACACATCTCCGAGCCCACGAGACT
+
CCCCBFCCCCABGGGGGGGGGGGHHHHGGHHGHHHHHHHHHHHHHHGGEGGFFEHHGHHGHHHHGFHHHGGGGGHFGGGGGEFHHHHHHHHHHGBFFHGHFGFGHHHGHHHHHHGGGGGHHHHHGFHHHHHHHHHHGCGGGGHGG?FGDG
@M02034:409:000000000-BFKT7:1:1111:11392:22600 1:N:0:30
AAAGTCGAGGTGCCTAAAGTGGCAACCCAGACTACGAATGTTGTTGGTGGTGTAGAGCTTCCTGTAGCCGCATGGCGTTCGTACTTAAATATGGAACTAACCATTCCAATTTTCGCTGTCTCTTATACACATCTCCGAGCCCACGAGACT
+
CCCCCFCCCCCCGGGGGGGGGGGHHHHGGHHGHHHG2FGHGGHHHHEGGGGFGFHGGHHHGHHHHHHGHGGGEGHGGFGGGEFHHHHHHHHHHHFFFHHHHHGHHHHFDGHHHGGGGGFHHGHHHHHHHHHHHHGHGGGGGGHGGGGGGH
@M02034:409:000000000-BFKT7:1:1111:21328:22606 1:N:0:30
AAAGTCGAGGTGCCTAAAGTGGCAACCCAGACTGGGAGTCAGGTTGGTGGTGTAGAGCTTCCTGTAGCCGCATGGCGTTCGTACTTAAATATGGAACTAACCATTCCAATTTTCGCTGTCTCTTATACACATCTCCGATCCCACGAGACT
+
AAA?AF?AA?A4FGGCCB4AG4FHHHGGGGDGHEAAGF2FGHHHHFGGFGGGADHHGFHHDHHFHHBGHFGEE?FFCGGGGEFFFGFGDG444BB3@3DCF0FGHHHFGHFFFH<AEAEHHFHF1?2D2CD1FGD?B<//?@GHCD/DGE
@M02034:409:000000000-BFKT7:1:1111:11920:22615 1:N:0:30
AAAGTCGAGGTGCCTAAAGTGGCAACCCAGACTTCTTCTACTGTTGGTGGTGTAGAGCTTCCTGTAGCCGCATGGCGTTCGTACTTAAATATGGAACTAACCATTCCAATTTT
+
CCCBCFCCCCABGGGGGGGGGGGHHHHGGHHGHHHHHHHHHHGGFHFEFEAF13F5F5GHHFHHAEEH3AE0EEG1EGC1EEE?BFGHFGB4FGF33BGFHGFFFHBGEGHHH
@M02034:409:000000000-BFKT7:1:1111:11568:22618 1:N:0:30
AAAGTCGAGGTGCCTAAAGTGACAACCCAGACTACGACGACGGTTGGTGGTGTAGAGCTTCCTGTAGCCGCATGGCGTTCGTACTTAAATATGGAACTAACCATTCCAATTTTCGCTGTCTCTTATACACATCTCCGAGCCCACGAGACT
+
CCCCCFBBCCBBGGGGGGGFGFHHHHGGGHHGHHHGGGGGGGGGGGGGGGGFGHHHHGHHHHHHHHHHHGGGEGHHGGGGGFHHHHHHHHHHHHBGGHHHHHHHHHHHHHHHHHGGGGGHHFHHHHHHHHHHFHGHG/CFGGHGGGC?DH
@M02034:409:000000000-BFKT7:1:1111:4756:22626 1:N:0:30
AAAGTCGAGGTGCCTAAAGTGGCAACCCAGACTAATAAGGATGTTGGTGGTGTAGAGCTTGCTGTAGCCGCATGGCGTTCGTACTTAAATATGGAACTAACCATTCCAATTTTCGCTGTCTCTTATACACATCTC
+
A>AAAFAADBBBGGGGGGGGGGGHHHHGGHGGHF3DFFGG3FHHHHHGC2EA13F55BFA3BFFFDBFFGE0E>E10>>1E>2BFFH33BF4@333BFGHF13BB?GHFGDGF4>>E/?3BFF?4B4B?22BFBG
@M02034:409:000000000-BFKT7:1:1111:14908:22632 1:N:0:30
AAAGTCGAGGTGCCTAAAGTGGCAACCCAGACTAGGAGGGATGTTGGTGGTGTAGAGCTTCCTGTAGCCGCATGGCGTTCGTACTTAAATATGGAACTAACCATTCCAATTTTCGCTGTCTCTTACACATCTCCGAGCCCACGAGACTAG
+
BBBBBFBADBABFGGGGGGGGGGHHHHGGHHGHHHHHHGGGHGHHHGGGGFFGHHFFHHHHHHHHHHGHGGGGGHHGGGGGGHHHHHHHHHHHHGGHHHHHHHHGHHHFHHHHHGGGGGHHHHHHGHGHHHHHGGFGGGGHGGCGGGHHH
@M02034:409:000000000-BFKT7:1:1111:27115:22634 1:N:0:30
AAAGTCGAGGTGCCTAAAGTGGCAACCCAGACTGAGAAGCGTGTTGGTGGTGTAGAGCTTCCTGTAGCCGCATGGCGTTCGTACTTAAATATGGAACTAACCATTCCAATTTTCGCTGTCTCTTATACACATCTCCGAGCCCACGAGACT
+
A1>AAF1ADDAAGGGGFGFGFF0AAGCFGEHCHFHHHHHGGGGGHHGEFGEFHHHHHHHFGHHHGHHHGGC@EEFFGGEGGEHHHHBFHFFFGHFHFHBFFFGGHHDGEFGGH2<A<EEFDFGFHHFHDHFFHHFBC<CCCGHG/<</?F
@M02034:409:000000000-BFKT7:1:1111:23296:22639 1:N:0:30
AAAGTCGAGGTGCCTAAAGTGGCAACCCAGACTTATAATACTGTTGGTGGTGTAGAGCTTCCTGTAGCCGCATGGCGTTCGTACTTAAATATGGAACTAACCATTCCAATTTTCGCTGTCTCTTATACACATCTCCGAGCCCACGAGACT
+
CCCCCFCCCCCCGGGGGGGGGGGHHHHGGHHGHHHHHHHHHHGHHHGGGGEFGFHHHHHHHHHHHHHHHGGGGGHHGGGGGGHHHHHHHHHHHHHHHHHHGHHHHHGHGHHHHHGGGGGGHGHHHHHHHHGHHHHHGBCCGGHGGCGGGF
@M02034:409:000000000-BFKT7:1:1111:16984:22650 1:N:0:30
AAAGTCGAGGTGCCTAAAGTGGCAACCCAGACTAATAATAATGTTGGTGGTGTAGAGCTTCCTGTAGCCGCATGGCGTTCGTACTTAAATATGGAACTAACCATTCCAATTTTCGCTGTCTTTATACACATCTCCGAGCCCACGAGACTA
+
CCCCBFCCCCABGGGGGGGGGGGHHHHGGHHGHHHHHHHHHHHHHHHGGGGFGHHHHHHHHHHHHHHHHGGGGGHHGGGGGGHHHHHHHHHHHHHHHHHGHHGHHHHHHHHHHHGGGGGHHHHHHHFHHFGHHHHGCGGGGHGGGGGGGF
@M02034:409:000000000-BFKT7:1:1111:24994:22652 1:N:0:30
AAAGTCGAGGTGCCTAAAGTGGCAACCCAGACTAAGAATAATGTTGGTGGTGTAGAGCTTCCTGTAGCCGCATGGCGTTCGTACTTAAATATGGAACTAACCATTCCAATTTTCGCTGTCTCTTATACACATCTCCGAGCCCACGAGACT
+
CCCCCFBCCCCCGGGGGGGGGGGHHHHGGHHGHHHHBFGGHGHGHHHGGGGFAEHFGGHGGGHFHFGFFGGAGGHFEEEGFAFHHHHFFHHHFG3@GGHHFCEGFFHDGHHHHFGDGGGFHHFHDHGHHFHFHHHFG@FGCGGGC@CADG
@M02034:409:000000000-BFKT7:1:1111:14776:22656 1:N:0:30
AAAGTCGAGGTGCCTAAAGTGGCAACCCAGACTCAGAATCATGTTGGTGGTGTAGAGCTTCCTGTAGCCGCATGGCGTTCGTACTTAAATATGGAACTAACCATTCCAATTTTCGCTGTCTCTTATACACATCTCCGAGCCCACGAGACT
+
AAABAFBBBBBBGGGGGGGGGGGHHHGGGHHGHHHHHHHHGGHHHHHGGGEFFGGHHHHHHHHHHHHHHGGEGGHHGGGGGGFHHHHHHHHHHGHFHGHFHFEGEGFHHHGHFHGGGGFFHHHHFHEHFBFHGFFHGC?GGGHGF?DGGD
@M02034:409:000000000-BFKT7:1:1111:15892:22662 1:N:0:30
AAAGTCGAGGTGCCTAAAGTGGCAACCCAGACTAATACTCAGGTTGGTGGTGTAGAGCTTCCTGTAGCCGCATGGCGTTCGTACTTAAATATGGAACTAACCATTCCAATTTTCGCTGTCTCTTATACACATCTCCGAGCCCACGAGACT
+
CCCBBFCCCCABGGGGGGGGGGGHHHHGGHHGHHHHHHHHHHHHHHGGGGEFHHHHGHHHHHHHHHHHHGGGGGHHGGGGGGHHHHHHHHHHHHHHHHHHHHHHHHHHHHHHHHGGGGGFHHHHHHHHHHGHHHHHGCGGGGHGGGGGGH
@M02034:409:000000000-BFKT7:1:1111:6093:22665 1:N:0:30
AAAGTCGAGGTGCCTAAAGTGGCAACCCAGACTCCTAAGACGGTTGGTGGTGTAGAGCTTCCTGTAGCCGCATGGCGTTCGTACTTAAATATGGAACTAACCATTCCAATTTTCGCTGTCTCTTATACACATCTCCGAGCCCACGAGACT
+
AAAA>FABBBABGGGGGFGFGGGHHHHGGHHGHHHHHHGHHGGGAEEEFEEGHFFFHFHGHHHHGFGDHDGCGGHHGEFGFEHEHHHGEHHHHFFDFHFFGGBGGEFHHHHHHHGFGDEHH3FHDGFHFBGHHHFHGGCGGEEFGGGGC<
@M02034:409:000000000-BFKT7:1:1111:24915:22672 1:N:0:30
AAAGTCGAGGTGCCTAAAGTGGCAACCCAGACTCCGCCTCATGTTGGTGGTGTAGAGCTTCCTGTAGCCGCATGGCGTTCGTACTTAAATATGGAACTAACCATTCCAATTTTCGCTGTCTCTTATACACATCTCCGAGCCCACGAGACT
+
BBBBBFABBBBAGGGGGGGGGGGHHHHGGHHFGGHGGGGGHHHHHHEBFEEFGHFHHGHHHHHHHGHHHGGFFGHHGEGEGGEGHHFGFGFHHHHHGHFFHHGHHHFHEGHHHHGGGGGHHGHHDHHGFHFHHHGHGCGGCGFFGGGGGH
@M02034:409:000000000-BFKT7:1:1111:18970:22676 1:N:0:30
AAAGTCGAGGTGCCTAAAGTGGCAACCCAGACTGGTAATGAGGTTGGTGGTGTAGAGCTTCCTGTAGCCGCATGGCGTTCGTACTTAAATATGGAACTAACCATTCCAATTTTCGCTGTCTCTTATACCCATCTCC
+
A1AA1BAADAA11FFGFGGDGFGFFHFGGHHGHG01D2EEAFFCFGEEEEEAABFHFHHFBEHFFGBBHGG/F/0B>EEFEGEEEHB11DDGDBG11B11FFDFGB2FBGBGG2EEA/?<GDFG1FGG2B1<GBDG
@M02034:409:000000000-BFKT7:1:1111:7165:22679 1:N:0:30
AAAGTCGAGGTGCCTAAAGTGGCAACCCAGACTTCTTATGGGGTTGGTGGTGTAGAGCTTCCTGTAGCCGCATGGCGTTCGTACTTAAATATGGAACTAACCATTCCAATTTTCGCTGTCTCTTATACACATCTCCGAGCCCACGAGACT
+
AAAABD>AAD>AFGGGGGGGG4FFFHHEFGGGCB5EFGBGFEABA2EFGG1BAFG5GHHHDGHFGEFGHFGGGGHHGEEFEGHHFHHBFHBGB3D@FHFCGFFHHHHHDEGHHHEGGF?3BBFBGHGF2F??BFHGA/B@?EFG?CC//>
@M02034:409:000000000-BFKT7:1:1111:24993:22680 1:N:0:30
AAAGTCGAGGTGCCTAAAGTGGCAACCCAGACTTATTCTGCTGTTGGTGGTGTAGAGCTTCCTGTAGCCGCATGGCGTTCGTACTTAAATATGGAACTAACCATTCCAATTTTCGCTGTCTCTTATACACATCTCCGAGCCCACGAGAC
+
BBBCBFABCCBBGGGGGGGGGGGHHHHGGHHGHH5F5F555DGHGHHGGGGFHHHHHHHHHHHHHHHHHGGGGGHHGGGGGGHHHHHHHHEHHHHHHHHHHHHHHHHHHHHHHHGGGGGGHGHHHHHHHHHHHHGHG/BCFGHGGGGGG
@M02034:409:000000000-BFKT7:1:1111:14778:22680 1:N:0:30
AAAGTCGAGGTGCCTAAAGTGGCAACCCAGACTCATCCTCCGGTTGGTGGTGTAGAGCTTCCTGTAGCCGCATGGCGTTCGTACTTAAATATGGAACTAACCATTCCAATTTTCGCTGTCTCTTATACACATCTCCGAGCCCACGAGACT
+
CCCCCFCCCCBBGGGGGGGGGGGHHHHGGHHGHHHHHHHHHGGGGGGGGGFFHHHHHHHHHHHHHHHHHGGGGGHHGGGGGGFHHHHHHHHHHHGFHHGHHHHHHHHHHHHHHHGGGGGHHHHHHHHHGFHHHHHFGCGGGGHGGGGGGH
@M02034:409:000000000-BFKT7:1:1111:8706:22680 1:N:0:30
AAAGTCGAGGTGCCTAAAGTGGCAACCCAGACTACTAAGCAGGTTGGTGGTGTAGAGCTTCCTGTAGCCGCATGGCGTTCGTACTTAAATATGGAACTAACCATTCCAATTTTCGCTGTCTCTTATACACATCTCCGAGCCCACGAGACT
+
A3>ABFBBBBAAGGGGGGGGGGGFEHHCDGCFGGGHHFGFHHCHHF?EFEEFGBGEGFFGHFGFGHHHHGGGGGHHG?FFF>FHHHHFHFGHHHBGGGGHGFGHHHHFGGHHF?EGGGEGHHHHHGGGHHHFHHHHGCGG/<FFG/<<AH
@M02034:409:000000000-BFKT7:1:1111:6088:22683 1:N:0:30
AAAGTCGAGGTGCCTAAAGTGGCAACCCAGACTCCTAAGACGGTTGGTGGTGTAGAGCTTCCTGTAGCCGCATGGCGTTCGTACTTAAATATGGAACTAACCATTCCAATTTTCGCTGTCTCTTATACACATCTCCGAGCCCACGAGACT
+
BBBABFAABBAAGGGGGGGGGGGGHHHGGG2FHHHFEFHHHGGGEG?EFEEBFGGAFGHHHGHHHHFFFGCEGEHFEEFAEEBGGHBFFHFGGH3GGF?FGGHEHGGBFGHHHDEDE?EBDFGFGHBGF2?CGGGBGCDC@/<FAGCADH
@M02034:409:000000000-BFKT7:1:1111:18954:22684 1:N:0:30
AAAGTCGAGGTGCCTAAAGTGGCAACCCAGACTGGTAATGAGGTTGGTGGTGTAGAGCTTCCTGTAGCCGCATGGCGTTCGTACTTAAATATGGAACTAACCATTCCAATTTTCGCTGTCTCTTATACACATCTCCGAGCCCACGAGACT
+
AABBAFBABCA@GGGGGFGGGGGHHHHGGHGGHHHFHHHHHGHHHHGGGGGFHHHHHHHHHHHHHHHHHGGGGGHHGGGGGGEHGHHFFHHHHHFHHHGHFEGHFHGHGHHHHGEGGGGHHHHHHHHHF2FHHHHFG?//BFGEGGGCDG
@M02034:409:000000000-BFKT7:1:1111:22383:22685 1:N:0:30
AAAGTCGAGGTGCCTAAAGTGGCAACCCAGACTCATCCTCATGTTGGTGGTGTAGAGCTTCCTGTAGCCGCATGGCGTTCGTACTTAAATATGGAACTAACCATTCCAATTTTCGCTGTCTCTTATACACATCTCCGAGCCCACGAGACT
+
CBCCCFCCCCBCGGGGGGGGGGGHHHHGGHHGHHHHHHHHHHHHHHHFGGEFGHHHHHHHHHHGHHHHHGGGGGHHGGGGGFHHHHHGHHGHHHHGFHFHHHHHHHGHHHHHHGGGGGGHHHHHHHHGFFFHFHGHFCGGFGHGGGGGGF
@M02034:409:000000000-BFKT7:1:1111:17608:22689 1:N:0:30
AAAGTCGAGGTGCCTAAAGTGGCAACCCAGACTAGTAATCGGGTTGGTGGTGTAGAGCTTCCTGTAGCCGCATGGCGTTCGTACTTAAATATGGAACTAACCATTCCAATTTTCGCTGTCTCTTATACACATCTCCGAGCCCACGAGACT
+
A3A?AFBBBBAAFGGGGGGGFGGHHHGGFDCFHFHHGHHHDEEHGGGGGGEFGGFHFGHGHHHHHHHHHGGGGGHHGGGGGGHHHHHHHHHHGHGHHHHFHHHHGHHGHHHFGHGGGGGFHHGHHHFHBGFHHHFHDCGGGFHGC@/<EH
@M02034:409:000000000-BFKT7:1:1111:15174:22700 1:N:0:30
AAAGTCGAGGTGCCTAAAGTGGCAACCCAGACTTTGCCGAATGTTGGTGGTGTAGAGCTTCCTGTAGCCGCATGGCGTTCGTACTTAAATATGGAACTAACCATTCCAATTTTCGCTGTCTCTTATACACATCTCCGAGCCCACGAGACT
+
AAA3AFAADBBBGGGGGGGFGDFEBAGEFH2FGHHDFFEAEAAGHHE2A1AFGFEAFBFGHBHAFGGHHF@>?FHHGEGEG?2GFHFBGGBDFF3@FGGFHEDFGGFFFGHHHGEGGGEHFHHHFDFBFGHFHHH1B/@CGGHGGCGGFH
@M02034:409:000000000-BFKT7:1:1111:18206:22706 1:N:0:30
AAAGTCGAGGTGCCTAAAGTGGCAACCCAGAATCAGGTTGGTGGTGTAGAGCTTCCTGTAGCCGCATGGCGTTCGTACTTAAATATGGAACTAACCATTCCAATTTTCGCTGTCTCTTATACACATCTCCGAGCCCA
+
A1AAAFAADD1AFGGG11BGAGFGHHGFFCABGHF1A1BBEEC/AB/1F21A1BBFG1F2FHFEE/E/F0?EGE/BGEHGFFDGEGGBGF@GGCGF11GBFG2>FFFG/EE?EHFFFFHHFBDE1GFBBFGCC?/AF
@M02034:409:000000000-BFKT7:1:1111:19312:22706 1:N:0:30
AAAGTCGAGGTGCCTAAAGTGGCAACCCAGACTGGTGTTCAGGTTGGTGGTGTAGAGCTTCCTGTAGCCGCATGGCGTTCGTACTTAAATATGGAACTAACCATTCCAATTTTCGCTGTCTCTTATACACATCTCCGAGCCCACGAGACT
+
BBBBBFBBBBABGGGGGGGGGGGHHHHGGHHGHHHGHHGHHHGHHHGEGFFFHHHHHHHHHHHHHHHHHGGGGGHHGGGGGFHHHHGGHHHHHHFGGGGHHFFHHHGHHHHHHGCGGGGHHHHHHHHHGHHHHHHHGFGFGGHFGGFGGH
@M02034:409:000000000-BFKT7:1:1111:23255:22711 1:N:0:30
AAAGTCGAGGTGCCTAAAGTGGCAACCCAGACTACGCCGCATGTTGGTGGTGTAGAGCTTCCTGTAGCCGCATGGCGTTCGTACTTAAATATGGAACTAACCATTCCAATTTTCGCTGTCTCTTATACACATCTCCGAGCCCACGAGACT
+
BBBBBFBBBBAAGGGGGGGGGGGHHDHGGHHGHHHGGGGGGGGHHHGFEFGFHHHFHHHGHHHHHHHHHGGEEGHHGGGFGG2GHHHHFHHHHGFHHHHHHHHHHHHGGGHHHHFGGGGFHHHHHHHHGFDGHHHHGCGGGGHGG--?D>
@M02034:409:000000000-BFKT7:1:1111:22123:22720 1:N:0:30
AAAGTCGAGGTGCCTAAAGTGGCAACCCAGACTTTGCCTCCTGTTGGTGGTGTAGAGCTTCCTGTAGCCGCATGGCGTTCGTACTTAAATATGGAACTAACCATTCCAATTTTCGCTGTCTCTTATACACATCTCCGAGCCCACGAGACT
+
ABABBFBBBB>AFFGGGGGFGGGHHEFECGGGHGHHHHHHCEHHHHHEFGDFGGHGHHFHFFHGGGHGHGEAEFHHFEECEEFHHHFFGHDFHHEFFHFHHGFHHGGHGHHHHGEFEEEGHFGHFGFBB2?FFFDDC<@BDGHFGGCE?G
@M02034:409:000000000-BFKT7:1:1111:25029:22721 1:N:0:30
AAAGTCGAGGTGCCTAAAGTGGCAACCCAGACTAATCAGCCTGTTGGTGGTGTAGAGCTTCCTGTAGCCGCATGGCGTTCGTACTTAAATATGGAACTAACCATTCCAATTTTCGCTGTCTCTTATACACATCTCCGAGCCCACGAGACT
+
CCCCCFABBCBBGGGGGGGGGGGHHHHGGHHGHHHHHHHGHHGHHHHGGGGGHHHHHHHHHHHHHHHHHGGGGGHHGGGGGGFHHHHHEHFHHGGHFHHHHHHHHHHHHHHHHHGGGGGHHHHHGHHHHGGHHHGHG?CGGGHGGGGGGF
@M02034:409:000000000-BFKT7:1:1111:18219:22721 1:N:0:30
AAAGTCGAGGTGCCTAAAGTGGCAACCCAGAATCAGGTTGGTGGTGTAGAGCTTCCTGTAGCCGCATGGCGTTCGTACTTAAATATGGAACTAACCATTCCAATTTTCGCTGTCTCTTATACACATCTCCGAGCCCACGAGACTAGGCAT
+
CCCCCFCCCCBCGGGGGGGGGGGHHHHGGHHGHHHHHHHHGGGFFGHHHHHHHHHHHHHGHHHGGGFGHGEFGGGGHHHHHGHHHHHHHHFHHHGHHHHGHHGHHHHGGEGEEGHHHHHHHGFFFHHHHFFGGGGGHEC@GGGHHHHHHH
@M02034:409:000000000-BFKT7:1:1111:17665:22721 1:N:0:30
AAAGTCGAGGTGCCTAAAGTGGCAACCCAGACTATTTCGGGTGTTGGTGGTGTAGAGCTTCCTGTAGCCGCATGGCGTTCGTACTTAAATATGGAACTAACCATTCCAATTTTCGCTGTCTCTTATACACATCTCCGATCCCACGAGACT
+
>>A335>>>2>>FFGEFDGFDFFCH44ECEHDFHHHHHGCAEEGGHF1AE1AAB5FG5G3B3GDGEGFD?@0EEEG?EEE??EGFF43B4@DBG3D3B33BB3?GG4FFFGFGBEEE?AFH2F212BF2BB11FD1?<//<@@C/<AEAF
@M02034:409:000000000-BFKT7:1:1111:23468:22723 1:N:0:30
AAAGTCGAGGTGCCTAAAGTGGCAACCCAGACTAATAATCAGGTTGGTGGTGTAGAGCTTCCTGTAGCCGCATGGCGTTCGTACTTAAATATGGAACTAACCATTCCAATTTTCGCTGTCTCTTATACACATCTCCGAGCCCACGAGACT
+
AABCAFBCCBCCGGGGGGGGGGGHGHHGGHHGHHHHHHHGFHHHHHGFFGGFGHHHHHHHFHHHHHHHHGGGGGHHGGGGGGHHHHHHEHHHHHEHHHGGHHHGHGGGHHHHHHGGGGGHGGHHHHHGEHBHFHGHGFGFGGHGGCGGFF
@M02034:409:000000000-BFKT7:1:1111:19304:22723 1:N:0:30
AAAGTCGAGGTGCCTAAAGTGGCAACCCAGACTGGTGTTCAGGTTGGTGGTGTAGAGCTTCCTGTAGCCGCATGGCGTTCGTACTTAAATATGGAACTAACCATTCCAATTTTCGCTGTCTCTTATACACATCTCCGAGCCCACGAGACT
+
BBABBFBBBBBBGGGGGGGGFGGHFHHGGHHGHHHHGGGHHHHHHGGGGGGFGHHHGHHHHHHHHHFHHGGGGGHHGGGGGGGHHHHHFHGHHEGHFHGHHHHHHGHHHHHHHHCGEEEGFHHHHHFGHHHHHHGHGFCFGAHGG?CGGG
@M02034:409:000000000-BFKT7:1:1111:10590:22730 1:N:0:30
AAAGTCGAGGTGCCTAAAGTGGCAACCCAGACTACTCGTGTTGTTGGTGGTGTAGAGCTTCCTGTAGCCGCATGGCGTTCGTACTTAAATATGGAACTAACCATTCCAATTTTCGCTGTCTCTTATACACATCTCCGAGCCCACGAGACT
+
BBCCCFBCCCBCGGGGGGGGGGGHHHHGGHHGHHHHHGGGGGHHHHHGGGEFHHHHGHHHGHHHHHHHGGGGGGHHGGGGGFHHHHHHHHHHHHHHHHHFHHHHHHHHHHHHGHGGGGGHHHHGHHHHHHHGFHHFG/BCGGHFGGGDGG
@M02034:409:000000000-BFKT7:1:1111:4451:22732 1:N:0:30
AAAGTCGAGGTGCCTAAAGTGGCAACCCAGACTGATAAGCGGGTTGGTGGTGTAGAGCTTCCTGTAGCCGCATGGCGTTCGTACTTAAATATGGAACTAACCATTCCAATTTTCGCTGTCTCTTATACACATCTCCGAGCCCACGAGACT
+
AAABBFBBBDABGGGGGGGGGGFFFHHGGGGFHHHHHHGHGGGGGGGEFGEFGHHFFFHHGHHGFFGGFEEFGGHGEGGFFGHHHGFDHHFHHGBFGHECGGHHFHFHHHHHHHE?EGG?FGHHGHFGFGGHFF@FEBF@<FGFFCDDFF
@M02034:409:000000000-BFKT7:1:1111:17657:22737 1:N:0:30
AAAGTCGAGGTGCCTAAAGTGGCAACCCAGACTATTTCGGGTGTTGGTGGTGTAGAGCTTCCTGTAGCCGCATGGCGTTCGTACTTAAATATGGAACTAACCATTCCAATTTTCGCTGTCTCTTATACACATCTCCGAGCCCACGAGACT
+
AABBAFBCCCABGGGGGGGGGGGHGHHGGHHGHHHHHHHGGHGGGHHGGGFFGFHHHHHHHHHHHHHHHGGGGGHHGGGGGFHHHHGGHHGHHHGHFHGHHHHHHHGHFGHHHHGGGGGFHFHHHHHHHHFHHHHHGGCCGGHGGGGGGH
@M02034:409:000000000-BFKT7:1:1111:24267:22749 1:N:0:30
AAAGTCGAGGTGCCTAAAGTGGCATCCCAGACTGGGCGGGGGGTTGGTGGTGTAGAGCTTCCTGTAGCCGCATGGCGTTCGTACTTAAATATGGAACTAACCATTCCAATTTTCGCTGTCTCTTATACACATCTCC
+
A>AA>5AAD2A4FGGGGFGFGGGHGHHHGE2FHH2GD2AEG/<>A@@AGGFE<GHGHHHHHGHHHHHFHD@DFA???GBADGGGGGGEGGEBBB0FBFBFFFFFFFBB/;BFFFBFF?DBBBFBBF/FFF/9/BFB
@M02034:409:000000000-BFKT7:1:1111:15507:22758 1:N:0:30
AAAGTCGAGGTGCCTAAAGTGGCAACCCAGACTGGTGTGGGGGTTGGTGGTGTAGAGCTTCCTGTAGCCGCATGGCGTTCGTACTTAAATATGGAACTAACCATTCCAATTTTCGCTGTCTCTTATACACATCTCCGAGCCCACGAGACT
+
CCCBCFBCCCABGGGGGGGGGGGHHHHGGHHGHHAGHGGGE2EGGGGEGGGGHHHHHHHHHHHHHHHHHGGGGGHGGGGGGGHHHHHFHGGHHHHHHHGHHHHHHHHHBFHHHGDGGGGGHGHHHHGHFHEHHHHHGCFGGGHGFCGGG<
@M02034:409:000000000-BFKT7:1:1111:11406:22763 1:N:0:30
AAAGTCGAGGTGCCTAAAGTGGCAACCCAG
+
CCCCCFABBCBCGGGGGGGGGGGHHHHGGH
@M02034:409:000000000-BFKT7:1:1111:4867:22763 1:N:0:30
AAAGTCGAGGTGCCTAAAGTGGCAACCCAGACTCTTACTCAGGTTGGTGGTGTAGAGCTTCCTGTAGCCGCATGGCGTTCGTACTTAAATATGGAACTAACCATTCCAATTTTCGCTGTCTCTTATACACATCTCCG
+
BBCCBFDCCCBCGGGGGGGGGGGHHHHGGHHGHHHHHHHHHHHHHHGGGGEFHHHHHHHHHHHHHHHHHGGGGGHHGGGGGGGHHHGHHHHHHGFHHHGHHHHHHHGHHHHHHHGGGGGHHHHF4FB?3B2?2?F2C
@M02034:409:000000000-BFKT7:1:1111:4859:22780 1:N:0:30
AAAGTCGAGGTGCCTAAAGTGGCAACCCAGACTCTTACTCAGGTTGGTGGTGTAGAGCTTCCTGTAGCCGCATGGCGTTAGTACTTAAATATGGAACTAACCATTCAAATTTTCGCTGTGTCT
+
A3AAAF?A3A?AEFFABBFFEGD4B44EFDECFFGEGFDF5FGHHBAAA?EFHBB55DAF53BF5BGDDBA>B>F?E1>1B4@4BFD3@F4F4B33@B3B313B344B4BFGHDE/?EE3BBB
@M02034:409:000000000-BFKT7:1:1111:12445:22781 1:N:0:30
AAAGTCAAGGTGCCTAAAGTGGCAACCCAGACTAATAAGCAGGTTGGTGGTGTAGAGCTTCCTGTAGCCGCATGGCGTTCGTACTTAAATATGGAACTAACCATTCCAATTTTCGCTGTCTCTTATACACATCTCCGAGCCCACGAGACT
+
AABBAF5B4CDFFGGGGGGGGGGFHHHGGHHGGHHHHHCHHFHEDHGDEFGFGFHHHHHHFHHHHFHGHGGGGGHHGGGGGEGHHHHHHHHHHHGFGHFGGHEHHGHHEGHHHHGGGGGHGFHHHHHGHEHHHHGHDCCGGFHGGGGGCG
@M02034:409:000000000-BFKT7:1:1111:3970:22786 1:N:0:30
AAAGTCGAGGTGCCTAAAGTGGCAACCCAGACTCCTCCGCCTGTTGGTGGTGTAGAGCTTCCTGTAGCCGCATGGCGTTCGTACTTAAATATGGAACTAACCATTCCAATTTTCGCTGTCTCTTATACACATCTCCGAGCCCACGAGACT
+
AAAABFBBBDAAFGGGGGGFFGAG4GHGGGFGCGHHHHGFGEHFGHAEFFFGAGHGGHHHFHFGBFGHHGG?EEHHGEGGGGHHHGHFGFDGHFG3FGFHHHGHHHHF4GGHHHGEGGFHHHHG1F?FDF1GBG1BDCCCGFEGCG?DGF
@M02034:409:000000000-BFKT7:1:1111:26194:22788 1:N:0:30
AAAGTCGAGGTGCCTAAAGTGGCAACCCAGACTCTGTGTCATGTTGGTGGTGTAGAGCTTCCTGTAGCCGCATGGCGTTCGTACTTAAATATGGAACTAACCATTCCAATTTTCGCTGTCTCTTATACACATCTCCGAGCCCACGAGACT
+
AAABBFBABDAAFGGGGGGGGGGHFCFGFGEGHHHHHHHHGGHHHHGGGGFGHHHHHGHHFFHHFHHFHGGGGGHFEGGFGGHHEHFFFHHFHFBFEGFFFGFGHHFBFGHHHHGGGGGHHGHHGHHHFFFHHHFEE/<@CGHGDCCGDD
@M02034:409:000000000-BFKT7:1:1111:10601:22789 1:N:0:30
AAAGTCGAGGTGCCTAAAGTGGCAACCCAGACTGCGGATAGGGTTGGTGGTGTAGAGCTTCCTGTAGCCGCATGGCGTTCGTACTTAAATATGGAACTAACCATTCCAATTTTCGCTGTCTCTTATACACACTCCGAGCCCACGAGACTA
+
BABBBFBBBBAAGGGGGGGGGGGHHHHGGHHGGHHGGGGGHGHHHGGGGGGFFFHHHHHHHHHHHHHHHGGGGGHHGGGGGFHHHHHGHHHHHHHHGHHGHHHHGHHHHHHHHHGGGGGHHHHHFHFHGHHGHGGEDGGFGHGGGGDFHD
@M02034:409:000000000-BFKT7:1:1111:25679:22796 1:N:0:30
AAAGTCGAGGTGCCTAAAGTGGCAACCCAGACTGCGTTGGGTGTTGGTGGTGTAGAGC
+
BBBBBFB@BBBBGGGGGGGFGGGHHHHGGHHGHF322BA22BEEAHA111B113D555
@M02034:409:000000000-BFKT7:1:1111:5521:22801 1:N:0:30
AAAGTCGAGGTGCCCTAAAGTGGCAACCCAGACTAAGACGAAGGTTGGTGGTGTAGAGCTTCCTGTAGCCGCATGGCGTTCGTACTTAAATATGGAACTAACCATTCCAATTTTCGCTGTCTCTTATACACTCTCCGAGCCCACGAGACT
+
BBCCCFABCBBAFGGGGGGGGG4BGHHHGFEHGHHGFHFEEEEGHHHGABEEFHHHHGHHHHHHHHHHHFGGGGGGHCEGGGGHHHHFHHHFHG3DGGHFGFHHGHHHHHGHHHF?E?ECHHHHHHHHHFHHHHHHGCGGGGHGGGGGGD
@M02034:409:000000000-BFKT7:1:1111:26393:22802 1:N:0:30
AAAGTCGAGGTGCCTAAAGTGGCAACCCAGACTAGGGGTGGGGTTGGTGGTGTAGAGCTTCCTGTAGCCGCATGGCGTTCGTACTTAAATATGGAACTAACCATTCCAATTTTCGCTGTCTCTTATACACATCTCCGAGCCCACGAGACT
+
AAAABFBBBBABFGGGGFGGGFGFFHHEGHHGHFHFHGDEGGGGEGGEFGFFHHHFFHHHHGHHHHHHHGGGEGHHGGGGGGFHHHGFHHFHHG3BGHGHHHFGHGHFHGHHHGGGGGGHHGHHGFFHFFHFHGFFD/ACGEGGFGGADG
@M02034:409:000000000-BFKT7:1:1111:25810:22805 1:N:0:30
AAAGTCGAGGTGCCTAAAGTGGCAACCCAGACTCTGCCGCCTGTTGGTGGTGTAGAGCTTCCTGTAGCCGCATGGCGTTCGTACTTAAATATGGAACTAAGC
+
11AA1D1ADD>>1F1EFFGFG1AFG0A0EEHCCHFHH1E/E/EFGFEFFFAFFFH2B1BF1AEBBDFGEF/>?EC0>EEEE>BCAB@F12B@GF1B>GB11>
@M02034:409:000000000-BFKT7:1:1111:10981:22807 1:N:0:30
AAAGTCGAGGTGCCTAAAGTGGCAACCCAGACTCGGGGTGGGGTTGGTGGTGTAGAGCTTCCTGTAGCCGCATGGCGTTCGTACTTAAATATGGAACTAACCATTCCAATTTTTCGCTGTCTCTTATACACATCTCCGAGCCCACGAGAC
+
BCCBCFBCCCABGGGGGGGGGGGHHHHGGHHGHH2EEGGGGCGGGGGEFGGGGFHFFHHHHHHHGFHGHEG@EEHFGEGGFECGGHHHHHHHHHB3GHGHF?FFGDGBFHHHHHHCC?EGHHGHHGGHHBGGFGHB?ECCCCEGFFGGGA
@M02034:409:000000000-BFKT7:1:1111:16962:22812 1:N:0:30
AAAGTCGAGGTGCCTAAAGTGGCAACCCAGACTATGAGTCAGGTTGGTGGTGTAGAGCTTCCTGTAGCCGCATGGCGTTCGTACTTAAATATGGAACTAACCATTCCAATTTTCGCTGTCTCTTATACACATCTCCGAGCCCACGAGACT
+
BABBBFCCCCABGGGGGGGGGGGHHGHGGHGGGHHHHHHHHHHHHHGGGGEFGHHHHHHHHHHHHHHHHGGGGGHHGGGGGFHHGHHHHHHHHHFFHHHFHHGHHHHHHHHHHHGGGGFHHHGHGGDHHHHHHHFFDB?DFGHGGCGGGF
@M02034:409:000000000-BFKT7:1:1111:16943:22812 1:N:0:30
AAAGTCGAGGTGCCTAAAGTGGCAACCCAGACTATTCAGCATGTTGGTGGTGTAGAGCTTCCTGTAGCCGCATGGCGTTCGTACTTAAATATGGAACTAACCATTCCAATTTTCGCTGTCTCTTATACACATCTCGG
+
CCCCCFCBCCBCGGGGGGGGGGGHHHHGGHHGHH55D555BBGGHHEGGGGGHHHHHHHHHHHHHHHHHGGCFGHHGGGGGGHHHHHHHHHHHFBGGHGHHHHHHHHFHHHHHHCGGGGHHHHHHHHHHHHHFHH0A
@M02034:409:000000000-BFKT7:1:1111:10159:22813 1:N:0:30
AAAGTCGAGGTGCCTAAAGTGGCAACCCAGACTATGAAGAATGTTGGTGGTGTAGAGCTTCCTGTAGCCGCATGGCGTTCGTACTTAAATATGGAACTAACCATTCCAATTTTCGCTGTCTCTTATA
+
A1AAAFAADDAABGGGGGFFGGE01BGEFECEBEGFGHHFCGGHHGHGGGGFGHFHHGHHHHHHFHHHHGGGGGHHGGGGEEHEGHFHGGFHHHHHGHHGGHHHHGHFHHHHHH@EEGEHGHGFBDF
@M02034:409:000000000-BFKT7:1:1111:19941:22815 1:N:0:30
AAAGTCGAGGTGCCTAAAGTGGCAACCCAGACTTCTCGGCCTGTTGGTGGTGTAGAGCTTCCTGTAGCCGCATGGCGTTCGTACTTAAATATGGAACTAACCATTCCAATTTTCGCTGTCTCTTATACACATCTCCGAGCCCACGAGACT
+
A3AAABAABDAAGGGGGGFBEFGHGHHGGHCFHGHHFGGGGGFHHEEEFEAFGHHGHHEEGFHFGHHHHGGGGGHGEEGGGDHHHHHHHGFFFH3EFFHFBFGF3GFFHHHHHFEGGGGHHFHHFHBGHCDFCFFGA/BCGAGCCCCAD<
@M02034:409:000000000-BFKT7:1:1111:16124:22817 1:N:0:30
AAAGTCGAGGTGCCTAAAGTGGCAACCCAGACTACGCCGAATGTTGGTGGTGTAGAGCTTCCTGTAGCCGCATGGCGTTCGTACTTAAATATGGAACTAACCATTCCAATTTTCGCTGTCTCTTATACACATCTCCGAGCCCACGAGACT
+
CBCCCFCCCCABGGGGGGGGGGGHHHHGGHHGHHHGGGGGFGHHHHHGGGFFGFHHHGHHHHHHHHHGHGGGGGHHGFGGGGHHHHHHHHHHHGGGHHHHHHHHHGHHHHHHHGGGGGGGHGHHHHHFFGHHHHHFDCFGGGHGGGGGGH
@M02034:409:000000000-BFKT7:1:1111:25792:22817 1:N:0:30
AAAGTCGAGGTGCCTAAAGTGGCAACCCAGACTCTGCCGCCTGTTGGTGGTGTAGAGCTTCCTGTAGCCGCATGGCGTTCGTACTTAAATATGGAACTAACCATTCCAATTTTCGCTGTCTCTTATACACATCTCCGAGCCCACGAGACT
+
BBCCBFCCBBBCGGGGGGGGGGGGHHGGGHAFGHHHHHGGGGHHHHHEFGEFHFHHFHHHHHHHGHHHHGGGGGHHGEFGGFGHHHGHHHHHHGFHHHGFHHGHHHHGHHHHHHGGGGGHFHGHHHGHGHHHHHGHGDGGGEHGFCCFDF
@M02034:409:000000000-BFKT7:1:1111:25394:22818 1:N:0:30
AAAGTCGAGGTGCCTAAAGTGGCAACCCAGACTCGGACGCGGGTTGGTGGTGTAGAGCTTCCTGTAGCCGCATGGCGTTCGTACTTAAATATGGAACTAACCATTCCAATTTTCGCTGTCTCTTATACACATCTCCGAGCCCACGAGACT
+
CCCCCFCCCCAAGGGGGGGGGGGGHHHGGHHGHHGGGGGGGGGGFGGGGGEFGHHHHHHHHHHHHHHHHGGGGGGHGGGGGFFHHHHHGHHHHGFGHHHHHHHHHHHHHHHHHHGGGGGHHHHHHHHHHGHHHHHHE-@?FGHGGCGGGG
@M02034:409:000000000-BFKT7:1:1111:8892:22823 1:N:0:30
AAAGTCGAGGTGCCTAAAGTGGCAACCCAGACTGGTCGGGGTGTTGGTGGTGTAGAGCTTCCTGTAGCCGCATGGCGTTCGTACTTAAATATGGAACTAACCATTCCAATTTTCGCTGTCTCTTATACACATCTCCGAGCCCACGAGACT
+
AABBAFABBBBBGGGGGGGGGGGHHHHGGHHGHFDDFEGGCAEFGHHGGGAAFFHHHHHHHHHFFHFGHGGGGGHHGGGGGGCGHHDFBGGHHGHHHHGFHGHHHHHHHHHHGHGGGGDDHHHHHHFHGGFBCGBG/@/ACFHGG?-><F
@M02034:409:000000000-BFKT7:1:1111:20962:22830 1:N:0:30
AAAGTCGAGGTGCCTAAAGTGGCAACCCAGACTATGTCGGAGGTTGGTGGTGTAGAGCTTCCTGTAGCCGCATGGCGTTCGTACTTAAATATGGAACTAACCATTCCAATTTTCGCTGTCTCTTATACACATCTCCGAGCCCACGAGACT
+
BBBBBFBBDDABFGGGGGGGGGGHHFHGGHHGHBGGHHGGGFGGGF01BEFFHFHFBBHHFEGHGDGGHEE0EEHA@EEFDFEGHHGFHHHHGG3EGHHHHF3BDGH4?FFHHF<EE?CGGHFGFGBDFBHGGHHBA<<@CAGFGCCDGH
@M02034:409:000000000-BFKT7:1:1111:8906:22834 1:N:0:30
AAAGTCGAGGTGCCTAAAGTGGCAACCCAGACTGGTCGGGGTGTTGGTGGTGTAGAGCTTCCTGTAGCCGCATGGCGTTCGTACTTAAATATGGAACTAACCATTCCAATTTTCGCTGTCTCTTATACACATCTCCGAGCCCACGAGACT
+
BBBBBFABBDBBGGGGGGGGGGGHHHHGGHHGH32BGAE??EEGGHHGGGGFHHHHHHHHHGHHHHHHHGGEGGHHGGGGGGHHHHHHHHHHHHGGHHHHHHHGHHHGGHHHHHGGGGGHHHHHFHHHHHHHHHHHC?CFGEHGGGGD?<
@M02034:409:000000000-BFKT7:1:1111:26507:22837 1:N:0:30
AAAGTCGAGGTGCCTAAAGTGGCAACCCAGACTCATCCGCCTGTTGGTGGTGTAGAGCTTCCTGTAGCCGCATGGCGTTCGTACTTAAATATGGAACTAACCATTCCAATTTTCGCTGTCTCTTATACACATCTCCGAGCCCACGAGACT
+
@BCCBFCCCCBBGGGGGGGGFGGHCHHGGHHGFHFFDGGGGGHHHHHEEEFEB3GBDBACEHFGBFEFDEG0EGF1EBEFEB2?FGHG3GF4BF3BGGGF?03???D4BGDHGEE<EFEGHHHFGBHGFFG2GGF?C@DC/?GF?C/?CD
@M02034:409:000000000-BFKT7:1:1111:27065:22848 1:N:0:30
AAAGTCGAGGTGCCTAAAGTGGCAACCCAGACTACGAAGAATGTTGGTGGTGTAGAGCTTCCTGTAGCCGCATGGCGTTCGTACTTAAATATGGAACTAACCATTCCAATTTTCGCTGTCTCTTATACACATCTCCGAGCCCACGAGACT
+
BBBBBFBBBBABGGGGGFGGGGGGHHHGGHHGHHHGGEEEGHFHHHHGGGEFGHHHFHHHGHHHBFHGHFGGFGHGG?EGGFFHHHHFHHGHHHGFHHHHHFHHHHHGHGHHHHGGGGGHFGGHGHHHGHBCCGDGDCCD/FHGFGFFGD
@M02034:409:000000000-BFKT7:1:1111:6851:22849 1:N:0:30
AAAGTCGAGGTGCCTAAAGTGGCAACCCAGACTTCGCAGAGGGTTGGTGGTGTAGAGCTTCCTGTAGCCGCATGGCGTTCGTACTTAAATATGGAACTAACCATTCCAATTTTCGCTGTCTCTTATACACATCTCCGAGCCCACGAGACT
+
AABB>DAADBBBGGGGGGGGGGGHHHHGGHHGHFHGGGGGHGGGHEGE1AEA1AGEFGFC5BFGFGHHFGGGGGE1E?EFE?GHHHHFFGHFE3?3FGFHF?3GFDHFFHHHGHGFGG<2B3DGFGHHGHHFHGHGGCDCGGHGF@DGGF
@M02034:409:000000000-BFKT7:1:1111:6006:22858 1:N:0:30
AAAGTCGAGGTGCCTAAAGTGGCAACCCAGACTAGGACGTAGGTTGGTGGTGTAGAGCTTCCTGTAGCCGCATGGCGTTCGTACTTAAATATGGAACTAACCATTCCAATTTTCGCTGTCTCTTATA
+
BCCCCFBCCCCCGGGGGGGGGGGHGHHGGGFGH3B3B3A22BEGGHCEFDGFEFGFFFDGGHHHHFHFHGGEEGF1EEEFEE2FFGHFFGHHHF@FGHHHFFFGGGHFEGEHHHGDGGEGGFHHFGD
@M02034:409:000000000-BFKT7:1:1111:16121:22861 1:N:0:30
AAAGTCGAGGTGCCTAAAGTGGCAACCCAGACTACTAAGGTTGTTGGTGGTGTAGAGCTTCCTGTAGCCGCATGGCGTTCGTACTTAAATATGGAACTAATCATTCCAATTTTCGCTGTCTCTTATACACATCTC
+
AABBBFAADBAAGGGGGFGGGGGHHHHGGHG2BF3GE53BFGEE2F22A1AEEFFAEGFB5CDFH5D531A0E>B10B@F11?FCD4F3BE@FB33BFGG434BGBD?4B?GEB/EE/?GDGFE4F4FB2B2B3D
@M02034:409:000000000-BFKT7:1:1111:17505:22862 1:N:0:30
AAAGTCGAGGTGCCTAAAGTGGCAACCCAGACTATGAGTAATGTTGGTGGTGTAGAGCTTCCTGTAGCCGCATGGCGTTCGTACTTAAATATGGAACTAACCATTCCAATTTTCGCTGTCTCTTATACACATCTCCGAGCCCACGAGACT
+
BABCBFCCCCACGGGGGGGGGGGHHHHGGHHGHHHHFHHHHGHHHHHGGGEFGHHHHHHHHHHHHHHHHGGGGGHHGGGGGGGHHHHGGHGHHHGHGGGFHHHHHHGHHHHHHFFGGGGHHHHHGHGHFHEHGHGFG@DFGGHGGGGGGH
@M02034:409:000000000-BFKT7:1:1111:20849:22862 1:N:0:30
AAAGTCGAGGTGCCTCAAGTGGCAACCCAGACTTGTACTCCGGTTGGTGGTGTAGAGCTTCCTGTAGCCGCAT
+
AAAAAFA1A1AAGFG1BAGFFBC01AFEFECFHH1FBGB1G/AEEG?BF/EGGFHHFHHGGBGHH2DFF?E/>
@M02034:409:000000000-BFKT7:1:1111:13464:22864 1:N:0:30
AAAGTCGAGGTGCCTAAAGTGGCAACCCAGACTACGTGTGGTGTTGGTGGTGTAGAGCTTCCTGTAGCCGCATGGCGTTCGTACTTAAATATGGAACTAACCATTCCAATTTTCGCTGTCTCTTATACACATCTCCGAGCCCACGAGACT
+
CCCBBFBBCBBBGGGGGGGGGGGHHHHGGHGGHGHGHHHGGHGHGHHGGGEFGHHHHHHHHHHHHHHHHGGFGGHHGGGGGFHEGHHGGHHHHGFHHHHHHHGHHHGHHHHHHHFGGGGHHHHHFHHHGHHGHHGHDCGGGGHGGGGGGH
@M02034:409:000000000-BFKT7:1:1111:21365:22868 1:N:0:30
AAAGTCGAGGTGCCTAAAGTGGCAACCCAGACTGGGACGCAGGTTGGTGGTGTAGAGCTTCCTGTAGCCGCATGGCGTTCGTACTTAAATATGGAACTAACCATTCCAATTTTCGCTGTCTCTTATACACATCTCCGAGCCCACGAGACT
+
BBBBBFBBBBABGGGGGGGGGGGHHHHGGHCFHHGHHHGGEGFHHGGGGGFFHHHHHHHHHHHHHHHHHGGGGGHHGGGGGGHHHHHHHHHHHHGHHHHHHHHGHHHHHHHHHHGGGGDHHHHGHHHHHHHHHHHHGBCFGGHGGFGGGH
@M02034:409:000000000-BFKT7:1:1111:16590:22870 1:N:0:30
AAAGTCGAGGTGCCTAAAGTGGCAACCCAGACTGGGGTTGGGGTTGGTGGTGTAGAGCTTCCTGTAGCCGCATGGCGTTCGTACTTAAATATGGAACTAACCATTCCAATTTTCGCTGTCTCTTATACACATCTCCGAGCCCACGAGACT
+
CBCCCFCBCCCCGGGGGGGGGGGHHHHGGHHGHHHHGFEGGGGGGGGGGGGFGHHHHHHHHHHHHHHHHGGGGGHHGEGGGGHHHHHHHHHHHHHHHHHHHHGHHHGHHHHHHHGGGGGHHHHHGHGGHHGHHHHHGCGFGGHGGGGGGH
@M02034:409:000000000-BFKT7:1:1111:21452:22875 1:N:0:30
AAAGTCGAGGTGCCTAAAGTGGCAACCCAGACTTGTTCGCTTGTTGGTGGTGTAGAGCTTCCTGTAGCCGCATGGCGTTCGTACTTAAATATGGAACTAACCATTCCAATTTTCGCTGTCTCTTATACACATCTCCGAGCCCACGAGACT
+
BCCBBFCCBCBCGGGGGGGGGGGHHHHGGHHGHHHHHHGGGHFHHHHGGGGFGHHHHHHHHHHHHHHHHGGGGGHHGGGGGGGHHHHHHHHHHHHHHHHHHHHHHHGHHHHHHHGGGGFHGHHHHHHHHHHHHHHHGCGGGGHGGGGDGG
@M02034:409:000000000-BFKT7:1:1111:16131:22876 1:N:0:30
AAAGTCGAGGTGCCTAAAGTGGCAACCCAGACTACTAAGGTTGTTGGTGGTGTAGAGCTTCCTGTAGCCGCATGGCGTTCGTACTTAAATATGGAACTAACCATTCCAATTTTCGCTGTCTCTTATACACATCTCCGAGCCCACGAGACT
+
CBCCCFCCCCAAGGGGGGGGGGGHHHHGGHHGHHHHHHHHHHHGHHHGGGEFGHHHHHHHHHHHHHHHHGGGGGHHGGGGGGHHHHGHHHHHHHHGHHHHHHGHHHHHHHHHHHGGGGGGHHHHHHHHHHFHFHHHGCFFGGHGGGGGGH
@M02034:409:000000000-BFKT7:1:1111:20861:22876 1:N:0:30
AAAGTCGAGGTGCCTAAAGTGGCAACCCAGACTTGTACTCCGGTTGGTGGTGTAGAGCTTCCTGTAGCCGCATGGCGTTCGTACTTAAATATGGAACTAACCATTCCAATTTTCGCTGTCTCTTATACACATCTCCGAGCCCACGAGACT
+
CCCCCFCABCCCGGGGGGGGGGGHHHHGGHHGHHHHHHHHHGGGGGGGGGGFHHHHHHHHHHHHHHHHHGGEEGHHGGGGGGGHHHHGHHHHGHGHGHHFGHHGHHHHHHHHHHGGGGGHHHHHHHGHFFHHHHHGF@@CGGHGGFGGGH
@M02034:409:000000000-BFKT7:1:1111:13742:22877 1:N:0:30
AAAGTCGAGGTGCCTAAAGTGGCAACCCAGACTACTAAGCATGTTGGTGGTGTAGAGCTTCCTGTAGCCGCATGGCGTTCGTACTTAAATATGGAACTAACCATTCCAATTTTCGCTGTCTCTTATACACATCTCCGAGCCCACGAGACT
+
AAAABFABBBAAFGFGGGGGGGGHHHHGFHFEHFHHHGHHFFAF5FGGEGEFFFHGHHHHFGHHHFGBGAFGFGHHGGGGGGFGGFHHHHFHHFBGHFGGHHHHHHHFDGGGHHEGG?<FGHHHEGF?BFFHFHHHGCGGFGHEGGCDDH
@M02034:409:000000000-BFKT7:1:1111:24715:22886 1:N:0:30
AAAGTCGAGGTGCCTAAAGTGGCAACCCAGACTCGTTGTGGTGTTGGTGGTGTAGAGCTTCCTGTAGCCGCATGGCGTTCGTACTTAAATATGGAACTAACCATTCCAATTTTCGCTGTCTCTTATACACATCTCCGAGCCCACGAGACT
+
ABBCAFBCCBBCGGGGGGGGGGGHHHHGGHGGHHGHGHGGGHGHGHHGGGGFFHHHHHHHHHHHGHGHHGGGGGHHGGGGGGHHHHHHHHHHHHHHGHHHHHHGHHHHFHGHHHGGGGGHHHHHHHHHHHHHFHHHG/BDFGHGGGCDDD
@M02034:409:000000000-BFKT7:1:1111:25214:22889 1:N:0:30
AAAGTCGAGGTGCCTAAAGTGGCAACCCAGACTACTCATCAGGTTGGTGGTGTAGAGCTTCCTGTAGCCGCATGGCGTTCGTACTTAAATATGGAACTAACCATTCCAATTTTCGCTGTCTCTTATACACATCTCCGAGCCCACGAGACT
+
CCCCCFCCCCCCGGGGGGGGGGGHHHHGGHHGHGHHGHHGHHHHHGGGGGGFGHHHHHHHHHHHHHHHHGGGGGHHGGGGGGHHHHHHGHHHHHHGGHHGHHHHHGHHGHHHHHGGGGGHHHHHGHGHFHHHHHGGG?GGFGHGG?DGDD
@M02034:409:000000000-BFKT7:1:1111:11129:22891 1:N:0:30
AAAGTCGAGGTGCCTAAAGTGGCAACCCAGACTACGAGGGAGGTTGGTGGTGTAGAGCTTCCTGTAGCCGCATGGCGTTCGTACTTAAATATGGAACTAACCATTCCAATTTTCGCTGTCTCTTATACACATCTCCGAGCCCACGAGACT
+
BBBBBFBBBBBBGGGGGFFGGGGHHHHGGHHGBGHFEGGGGGGGHHGGEEGGHFHGFGHHFHGHHHHGGGGFGGHHGGGGGGHHHHHHHHHHHG3ECGHHBEFHHFFFFHGHHHFGGGDHHHGHGHFGFFHHHHHFGGGG?FHGGCGGGH
@M02034:409:000000000-BFKT7:1:1111:19770:22893 1:N:0:30
AAAGTCGAGGTGCCTAAAGTGGCAACCCAGACTTGTGGTCCTGTTGGTGGTGTAGAGCTTCCTGTAGCCGCATGGCGTTCGTACTTAAATATGGAACTAACCATTCCAATTTTCGCTGTCTCTTATACACATCTCCGAGCCCACGAGACT
+
AABBBFBADDAAGGGGGGGGGGGHHHFGGGGGHHHHHGGHHHHHHGEGGGGFHEHEGFFHHGHHGHFGHGGCGGHGGEGFF>BEFHHFFDFHHG3GFGHHHHFGHHHHHGHHHBEFGGAFDGGGDGDFGBDHGGHFGC@CCCGGCCGGGH
@M02034:409:000000000-BFKT7:1:1111:17587:22893 1:N:0:30
AAAGTCGAGGTGCCTAAAGTGGCAACCCAGACTGAGATTGCTGTTGGTGGTGTAGAGCTTCCTGTAGCCGCATGGCGTTCGTACTTAAATATGGAACTAACCATTCCAATTTTCGCTGTTCTTATACACATCTCCGAGCCCACGAGACTA
+
CCCDDFBCCCBCGGGGGGGGGGGHHHHGGHHAGH3C5BFHDGFHDHEAA2EAA3F5ABFFFGHBB5A5BEE0EEF1>BEFAE2?BGHFDHHFBE3@BGHHF13BB?EF?F?GF4>EE?EGHHH4F4FFFDBGGHHG?FCGGEE@//CA==
@M02034:409:000000000-BFKT7:1:1111:23429:22906 1:N:0:30
AAAGTCGAGGTGCCTAAAGTGGCAACCCAGACTACGAAGAATGTTGGTG
+
A>AA1DAAD?1>1CGGFBGGGGFHHHHGGCHGHHFAAFEGHHGHHFE/A
@M02034:409:000000000-BFKT7:1:1111:25903:22909 1:N:0:30
AAAGTCGAGGTGCCTAAAGTGGCAACCCAGACTGAGAATCATGTTGGTGGTGTAGAGCTTCCTGTAGCCGCATGGCGTTCGTACTTAAATATGGAACTAACCATTCCAATTTTCGCTGTCTCTTATACACATCTCCGAGCCCACGAGACT
+
BBAAAFABBBAAGGGGGDGGGFAGHHHGGHGGHHHHGFHHHHHHGHHGGGEFFHHHHHEHHGHHHGHFHGGEFGHHGGGGGGHHHHGFFGHHHHDFHHHEHHBGHHFHFHHHHHGGGGGHEHHHHHFHHHBGFGGHGBCCGGHGGGGG?G
@M02034:409:000000000-BFKT7:1:1111:27344:22911 1:N:0:30
AAAGTCGAGGTGCCTAAAGTGGCAACCCAGACTCAGCATTATGTTGGTGGTGTAGAGCTTCCTGTAGCCGCATGGCGTTCGTACTTAAATATGGAACTAACCATTCCAATTTTCGCTGTCTCTTATACACATCTCCGAGCCCACGAGACT
+
BBBBBFBBBBABGGGGGGGGGGGHFHHGGHA233FFC5FFFGHHFHEEFDGFGDGDF5FGFFHH5BF5FEE0EEFAEEEEGGEA?GFFF4DGHF33EFGHGE3FE?GB4FDGGFE/EA?BF4B44BF4FCFGHHHFC</B<C/?BCGGDH
@M02034:409:000000000-BFKT7:1:1111:20213:22918 1:N:0:30
AAAGTCGAGGTGCCTAAAGTGGCAACCCAGACTACGGCTGCGGTTGGTGGTGTAGAGCTTCCTGTAGCCGCATGGCGTTCGTACTTAAATATGGAACTAACCATTCCAATTTTCGCTGTCTCTTATACACATCTCCGAGCCCACGAGACT
+
BBBBBFBBBBABGGGFFGGGGGGFHHHGGHHGHHHGGGGGGGGGGGGGFGGFGHHGHHHHFGHHHHHHHGGGGGHHGGGGGGHHHHHHHHHHHHHHHHHGHHHHHHGHHHHHHHGGGGGHHGHHGHFHHGHHHHFHD@GGGGHGGGGGGH
@M02034:409:000000000-BFKT7:1:1111:15768:22919 1:N:0:30
AAAGTCGAGGTGCCTAAAGTGGCAACCCAGACTGCGTCGACGGTTGGTGGTGTAGAGCTTCCTGTAGCCGCATGGCGTTCGTACTTAAATATGGAACTAACCATTCCAATTTTCGCTGTCTCTTATACACATCTCCGAGCCCACGAGACT
+
CCCCCFBCCCCCGGGGGGGGGGGHHHHGGHHGHHGGEECEEEEEFGCEFEGGFHHBGDHHFHHHGFGHFFGEFGF1EEEFGGHFHHHGHHHHHHBBGHHHCGBFGFHGBFGHH3BDF?CGHHHGFHGHHG2GGFHDGC@FCEGECFCD?H
@M02034:409:000000000-BFKT7:1:1111:5713:22923 1:N:0:30
AAAGTCGAGGTGCCTAAAGTGGCAACCCAGACTGGGTCGTGGGTTGGTGGTGTAGAGCTTCCTGTAGCTGCATGGCGTTCGTACTTAAATATGGAACTAACCATTCCAATTTTCGCTGTCTCTTATACACATCTCCGAGCCCACGAGACT
+
AABBBFBABBAAGGGGGGFFGGGHHHHGGHHGHHHHHHGAEFGGGGGGEGFGHHHHHHHHHHHHHHHFHHHGHHHGGGGGGGHHHHHHFHGHHHFHHGFFGGHHHHGHHHHHHHEFGCGHHGHHGHFHHHFHHFFFD</>DFHGGDFDGF
@M02034:409:000000000-BFKT7:1:1111:26342:22932 1:N:0:30
AAAGTCGAGGTGCCTAAAGTGGCAACCCAGACTATTAAGAATGTTGGTGGTGTAGAGCTTCCTGTAGCCGCATGGCGTTCGTACTTAAATATGGAACTAACCATTCCAATTTTCGCTGTCTCTTATACACATCTCCGAGCCCACGAGACT
+
CCCCCFCCCBBCGGGGGGGGGGGHHHHGGHHGFHGHHHGHHGHGHHFGGCEFGHHGGHHHHHHHHHGGHGGEEFHHCGGFEFHHHHGHHHHHHHG3GHHHHHFFHFGHFGHHHHEGGGGHHHHHFHFFFEHHHHHGG@CFFGEFCG/AEF
@M02034:409:000000000-BFKT7:1:1111:23353:22937 1:N:0:30
AAAGTCGAGGTGCCTAAAGTGGCAACCCAGACTGATAAGAATGTTGGTGGTGTAGAGCTTCCTGTAGCCGCATGGCGTCCGTACTTAAATATGGAACTAACCATTCCAATTTTCGCTGTCTCTTATACACATCTCCGAGCCCACGAGACT
+
A@BBCFCCCBABGGGGGGGGGGGHHHHGGHHGHHHHHHHHHHHHHHHGGGGFGFHFGHHHHHHHHGHHHGGEGGHHGGGGGHHGHHHHHHHHHHEGHHHHGFFGHHGFGGHHHHGGGDEHHHHHHFFHHHFHHHGHGFGGCGHGGGGGGG
@M02034:409:000000000-BFKT7:1:1111:26362:22941 1:N:0:30
AAAGTCGAGGTGCCTAAAGTGGCAACCCAGACTATTAAGAATGTTGGTGGTGTAGAGCTTCCTGTAGCCGCATGGCGTTCGTACTTAAATATGGAACTAACCATTCCAATTTTTGCTGTCTCT
+
A3>>AFAADBBBCGGFGGGBGDFGHCG?FGF2F3FDA5D5BFGHHBG2F2EFA3D5D53BF3GDBG5D3BA01EC1>>>1E?2B1@@BFG44@D33BB3B31BBEGH4BF3F?4>?FDB??EF
@M02034:409:000000000-BFKT7:1:1111:12555:22954 1:N:0:30
AAAGTCGAGGTGCCTAAAGTGGCAACCCAGACTAAGTCGACTGTTGGTGGTGTAGAGCTTCCTGTAGCCGCATGGCGTTCGTACTTAAATATGGAACTAACCATTCCAATTTTCGCTGTCTCTTATACACATCTCCGAGCCCACGAGACT
+
BBBBBFBBDDBBGGGGGGGGGGGHHDHGGGCGHHHFFGGGGGGHHHHGGGEFFDDFGGGHHFHGHFHHHGCEAFHGEEEGGEGHHGHEBGHHHHBGHHGGHHGHHHFGHHFHHHGGGGEHFGHHFHGHH2BGHHHHGGGGGGHGCCCGGH
@M02034:409:000000000-BFKT7:1:1111:12921:22970 1:N:0:30
AAAGTCGAGGTGCCTAAAGTGGCAACCCAGACTACTAATCATGTTGGTGGTGTAGAGCTTCCTGTAGCCGCATGGCGTTCGTACTTAAATATGGAACTAACCATTCCAATTTTCGCTGTCTCTTATCACATCTCCGAGCCCACGAGACTA
+
AAABBFBBBBBBGGGGGGGGGGGHHHHGGHHGHHHHHHHHHHHHHHHGGGEFHHHGHHHHHHHHHHHHHGGGGGHHGGGGGGHHHHHHHHHHHGHHGHHHHHHHHHHGHHHHHHGGGGGHHHHHGHHHHGHGHGHGCGGGGHGGGGGGHG
@M02034:409:000000000-BFKT7:1:1111:12726:22981 1:N:0:30
AAAGTCGAGGTGCCTAAAGTGGCAACCCAGACTCCTACTCGTGTTGGTGGTGTAGAGCTTCCTGTAGCCGCATGGCGTTCGTACTTAAATATGGAACTAACCATTCCAATTTTCGCTGTCTCTTATACACATCTCCGAGCCCACGAGACT
+
BCCCBFCCCCABGGGGGGGGGGGHHHHGGHHGHHHHHHHHGHHHHHHGGGEFGHHHHHHHHHHHHHHHHGGGGGHHGGGGGGHHHHHHHHHHHGFGHHHHHGHHHHGHHHHHHHGGGGGHHHHHHHHHGHFHHHGFGGFGGGHGGGGGGH
@M02034:409:000000000-BFKT7:1:1111:17630:22983 1:N:0:30
AAAGTCGAGGTGCCTAAAGTGGCAACCCAGACTCATTCGCTGGTTGGTGGTGTAGAGCTTCCTGTAGCCGCATGGCGTTCGTACTTAAATATGGAACTAACCATTCCAATTTTCGCTGTCTCTTATACACATCTCCGAGCCCACGAGACT
+
BBBBBFBBBBAAGGGGGGGGGGGHHHHGGHHGHHHHHHHGGGGHHGGGFGGFGHHHHHHHHGHHHHHGHGGGEGHHGFGGGGGHHHHGHHFFHHBGFHHHHHHHHHHHHHHHHHGGGGGGHGHHHHFHGHHHHHFHG@@CDGHGG?DGGH
@M02034:409:000000000-BFKT7:1:1111:7434:22995 1:N:0:30
AAAGTCGAGGTGCCTAAAGTGGCAACCCAGACTTCTCGTCCGGTTGGTGGTGTAGAGCTTCCTGTAGCCGCATGGCGTTCGTACTTAAATATGGAACTAACCATTCCAATTTTCGCTGTCTCTTATACACATCTCCGAGCCCACGAGAC
+
BBBBBFBBBBBBGGGFGGGGGGGHHHHGGHHGHEHHH2FG?2EEEGGGEGGGHGHGHHHHHHHHHHHHHGGGGGHFGFGGGGGHHHHHHHHHHHFDGHHHHHFHHHHHHHHHHHGGGGGHHHHHFHHHHHHHHHGF/BCCGGHGFCCFF
@M02034:409:000000000-BFKT7:1:1111:11535:22997 1:N:0:30
AAAGTCGAGGTGCCTAAAGTGGCAACCCAGACTACGCATACTGTTGGTGGTGTAGAGCTTCCTGTAGCCGCATGGCGTTCGTACTTAAATATGGAACTAACCATTCCAATTTTCGCTGTCTCTTATACACATCTCCGAGCCCACGAGACT
+
ABBBAFABBBBBGGGGGGGGGGGHHHHGGHHGHHHGGGGGHHGHHHGGGGFEHHHHHHHGHHHHHHHHHGGGGGHHGGGGGGGHHHHHHHHHHHHHGHHHHHHHHHHHHHHHHHGGGGGHHHHHHHHFFHHHHHFHG?CFGGHGGDCGGG
@M02034:409:000000000-BFKT7:1:1111:17932:22997 1:N:0:30
AAAGTCGAGGTGCCTAAAGTGGCAACCCAGACTCCTCTTAGGGTTGGTGGTGTAGAGCTTCCTGTAGCCGCATGGCGTTCGTACTTAAATATGGAACTAACCATTCCAATTTTCGCTGTCTCTTATACACATCTCCGAGCCCACGAGACT
+
CCCCCFCCCCCCGGGGGGGGGGGHHHHGGHHGHHHHHHHHGHHHGGGGGGGGHHHHHHHHHHHHHHHHHGGGGGHHGGGGGGHHHHHHHHHHHHGHHHHHHHGHHHHHHHHHHHGGGGGHHHHHHHHHHHHHHHHGF?DCGGHGGGGGGH
@M02034:409:000000000-BFKT7:1:1111:9618:22998 1:N:0:30
AAAGTCGAGGTGCCTAAAGTGGCAACCCAGACTGGGGG
+
CCCCCFABDCCCGGGGGGGGGGGGHHHGGHHGHAA22A
@M02034:409:000000000-BFKT7:1:1111:19986:22999 1:N:0:30
AAAGTCGAGGTGCCTAAAGTGGCAACCCAGACTAAGAAGCCTGTTGGTGGTGTAGAGCTTCCTGTAGCCGCATGGCGTTCGTACTTAAATATGGAACTAACCATTCCAATTTTCGCTGTCTCTTATACACATCTCCGAGCCCACGAGACT
+
ABAAAFBBBBAAFGGGGGFGGGGGGFFFFHHCGHHGHFHHGHFHHHGEFEAFGFFHG5EGBFGGHHHHGGG@EFHHFEGGGEFHHGFFHHEEGFDGFGBFCFBFFFFFHHBHHFGFFG/?DFHHDHFFHEGHHFHDC?CGGCCFCCGCDG
@M02034:409:000000000-BFKT7:1:1111:22312:23001 1:N:0:30
AAAGTCGAGGTGCCTAAAGTGGCAACCCAGACTTGGAAGGAGGTTGGTGGTGTAGAGCTTCCTGTAGCCGCATGGCGTTCGTACTTAAATATGGAACTAACCATTCCAATTTTCGCTGTCTCTTATACACATCTCCGAGCCCACGAGACT
+
CCCCCFCCCCACGGGGGGGGGGGHHHHGGHHGHBEC3DGE2EEGHHGEFGEFGFHFHHHHHHHHGHHEGGGEFGHFGEFGGFGHHHHHHHHHHHBFFHHHGHBGGGFFHHHHHGGGGGFHHHHHHHHHHHHGHHHGGCGGGGHGGDGGGH
@M02034:409:000000000-BFKT7:1:1111:4837:23001 1:N:0:30
AAAGTCGAGGTGCCTAAAGTGGCAACCCAGACTAAGAGGCAGGTTGGTGGTGTAGAGCTTCCTGTAGCCGCATGGCGTTCGTACTTAAATATGGAACTAACCATTCCAATTTTCGCTGTCTCTTATACACATCTCCGAGCCCACGAGACT
+
AABBBFBBBBABGGGGGGGGGGEHGFHEEHHGHGHHHHHGDEGHHHGEAEEGGHFGGGHHHHFGGGHHHECFGGHHGGGGGGHGHHGBHHFHHHHFFHFHGHFHHFFFHHHHHHEGEGGHHHGHHHEFDG2FBFF2E/B/BFCFCADEDH
@M02034:409:000000000-BFKT7:1:1111:17651:23011 1:N:0:30
AAAGTCGAGGTGCCTAAAGTGGCAACCCAGACTAGTAATCGGGTTGGTGGTGTAGAGCTTCCTGTAGCCGCATGGCGTTCGTACTTAAATATGGAACTAACCATTCCAATTTTCGCTGTCTCTTATACACATCTCCGAGCCCACGAGACT
+
BBBBBFBBBBBBGFGGFDGGCGEHHHHGGHHGHHHHHHHHGGGHFGGGGGEFFGHGHHGHGGHHGHHHHGGGGGHGGGGGGEGHHHGHHHGHHHHHGHHFHHFHHHGEDGHHHHGGGFEHGFGHHH2F2GBGGDGDE/BC?FHGGCCGGG
@M02034:409:000000000-BFKT7:1:1111:17495:23013 1:N:0:30
AAAGACGAGGTGCCTAAAGTGGCAACCCAGACTCGGCATAATGTTGGTG
+
>>AA1BADDDAAGGGF1GFGBGGHFEHGG0GGFHF?CGGH1DFFDGH/C
@M02034:409:000000000-BFKT7:1:1111:10749:23015 1:N:0:30
AAAGTCGAGGTGCCTAAAGTGGCAACCCAGACTCTGAATAGGGTTGGTGGTGTAGAGCTTCCTGTAGCCGCATGGCGTTCGTACTTAAATATGGAACTAACCATTCCAATTTTCGCTGTCTCTTATACACATCTCCGAGCCCACGAGACT
+
AAABAFCCCCABGGGGGGGGGGGHHHHGGHHGHHHHHHHHHGHGGGGGGGEFHHHGHHHHHHHHHHHHHGGGGGHHGGGGGFGHHHGHHHHHHHHGHHHHHHHHHHHHHHHHHHGGGGGGHHHHHHHHGGHHGGHHFCGGGGHGGGGGGH
@M02034:409:000000000-BFKT7:1:1111:21617:23019 1:N:0:30
AAAGTCGAGGTGCCTAAAGTGGCAACCCAGACTCGGAATGATGTTGGTGGTGTAGAGCTTCCTGTAGCCGCATGGCGTTCGTACTTAAATATGGAACTAACCATTCCAATTTTCGCTGTCTCTTATACACATCTCCGAGCCCACGAGACT
+
CCCCCFCCCBABGGGBGGGGGGGHHHHGGHHGHHGGGGGHHHHHHHHGGGFFHHHHHHHHHHHHHHHHHGGGGGHHGGGGGGHHHHHHHHGHHHGHHHHHHHHHHHHHHHHHHHGGGGEHHHHHHHHHHHHHGHHGD@GGGGHGGGCGFH
@M02034:409:000000000-BFKT7:1:1111:17477:23025 1:N:0:30
AAAGTCGAGGTGCCTAAAGTGGCAACCCAGACTCGGCATAATGTTGGTGGTGTAGAGCTTCCTGTAGCCGCATGGCGTTCGTACTTAAATATGGAACTAACCATTCCAATTTTCGCTGTCTCTTATACACATCTCCGAGCCCACGAGACT
+
CCCCCFCCCCAAGGGGGGGGGGGHHHHGGGHGHHGGGCGHGGGHHHHGGGGFHHHHHHHHHHHHHHHHHGGGGGHHGGGGGGHHHHHHHHHHHHHGHHGGHHHHHGHHFGHHHHGGGGGGHGHHGGHHGFHHHHHHGBCGGGHGGGGGGH
@M02034:409:000000000-BFKT7:1:1111:23578:23027 1:N:0:30
AAAGTCGAGGTGCCTAAAGTGGCAACCCAGACTAATCATGAGGTTGGTGGTGTAGAGCTTCCTGTAGCCGCATGGCGTTCGTACTTAAATATGGAACTAACCATTCCAATTTTCGCTGTCTCTTATACACATCTCCGAGCCCACGAGACT
+
ABBBBFBBBDABGGGGGFFEGGGGHGHGGGHGHHHHGHHHHHHHHGGGGGEFGHHFHHHHHHHHHHFHHGGGGGHGGGGGGGHHHGHGHHGHHHGHHHHGHHHHHHHHEHHHHHGGGGGHFGHHHHHHHHGHCGFHG/CCGGEF@/DDGG
@M02034:409:000000000-BFKT7:1:1111:20672:23028 1:N:0:30
AAAGTCGAGGTGCCTAAAGTGGCAACCCAGACTCGTGATACTGTTGGGG
+
BAABBFABBBBBGGGGGGGGGFGHHHHGGHFG3AFFE3CHBG5D5FC2A
@M02034:409:000000000-BFKT7:1:1111:6385:23030 1:N:0:30
AAAGTCGAGGTGCCTAAAGTGGCAACCCAGACTCAGAATCATGTTGGTGGTGTAGAGCTTCCTGTAGCCGCATGGCGTTCGTACTTAAATATGGAACTAACCATTCCAATTTTCGCTGTCTCTTATACACATCTCCGAGCCCACGAGACT
+
BABCAFAABCCCGGGGGGGGGGGHHHHGGHHGHHHHHHHHHGHHHHHGGGFGFHHHHHHHHHHHHHHHHGGGGGHHGGGGGGHHHHHHHHHHHHHHHHGHHHGHHHHHHHHHHHGGGGFHHHHHHHFHHHHHGHHHGFGGGGHGGCCGGG
@M02034:409:000000000-BFKT7:1:1111:5613:23030 1:N:0:30
AAAGTCGAGGTGCCTAAAGTGGCAACCCAGACTTTTACTCATGTTGGTGGTGTAGAGCTTCCTGTAGCCGCATGGCGTTCGTACTTAAATATGGAACTAACCATTCCAATTTTCGCTGTCTCTTATACACATCTCCGAGCCCACGAGAC
+
A?A>>DAA?>>>BGDBGA4ABDFGGFHEGHHGF55DGGHHHHHDDBE2AE2FGGFHFHHBEF5GAGHHHGGEGE1F0AEFAECGFHHGHHEFH333BGFHFGBFGGFFHBBFGH>A??EGFFHHFHFHBFFHHEFHGC//CFEGGGCGG
@M02034:409:000000000-BFKT7:1:1111:21411:23038 1:N:0:30
AAAGTCGAGGTGCCTAAAGTGGCAACCCAGACTGTTTCGGGTGTTGGTGGTGTAGAGCTTCCTGTAGCCGCATGGCGTTCGTACTTAAATATGGAACTAACCATTCCAATTTTCGCTGTCTCTTATACACATCCCGAGCCCACGAGACTA
+
CCCCCFCCCCBBGGGGGGGGGGGHHHHGGHHGHHHHHHGGGHGGGHHGGGEFHHHHHHHHHHHHHHHHHGGGGGHHGGGGGGHHHHHHHHHHHHHHHHGHHHHHHHHHHHHHHHGGGGGGHHHHHHGHHHFHHHHGEGGGGHGGGGGGHF
@M02034:409:000000000-BFKT7:1:1111:6366:23040 1:N:0:30
AAAGTCGAGGTGCCTAAAGTGGCAACCCAGACTATGAAGAATGTTGGTGGTGTAGAGCTTCCTGTAGCCGCATGGCGTTCGTACTTAAATATGGAACTAACCATTCCAATTTTCGCTGTCTCTTATACACATCTCCGAGCCCACGAGACT
+
BCCCBFCCCCABGGGGGGGGGGGHGHHGGHHGHHGHHHHHHGHFGHHEFGGFFFHGHHHHFHHHGGHGGGGEEGEAFFGGGGFHHHHHHHHHHHF3GHHHHFBGHHFFHGHHHHFGGGFHHHHGGFHHHFHFGGFHGB@CCGHGG/@FGF
@M02034:409:000000000-BFKT7:1:1111:5595:23041 1:N:0:30
AAAGTCGAGGTGCCTAAAGTGGCAACCCAGACTTGTACTCATGTTGGGGGTGTAGAGCTTCCTGTAGCCGCATGGCGTTCGTACTTAAATATGGAACTAACCATTCCAATTTTCGCTGTCTCTTATACACATCTCCGAGCCCA
+
CCCCCFBCCCAAGGGGGGGGGGGHHHHGGHHGHFFAEGFGBGHHF522AAEEA3D5AA3AABFFFD@53?F>EEE1>?>FEE2??BGH3EG4EF3?FEHH3B3B3?F4BFFHG?E/DD?GHDBFB?BFGFF2@2F@ECC@@FE
@M02034:409:000000000-BFKT7:1:1111:27197:23042 1:N:0:30
AAAGTCGAGGTGCCTAAAGTGGCAACCCAGACTAGTCCTCAGGTTGGTGGTGTAGAGCTTCCTGTAGCCGCATGGCGTTCGTACTTAAATATGGAACTAACCATTCCAATTTTCGCTGTCTCTTATACCATCTCCGAGCCCACGAGACT
+
BABBBFCCCBAAGGGGGGGGGGGHGHHGGHHGHHHGHHHHHHHHHHGFGGFFGHHFHHHHHHHHGHHHHGGGGGHGGGGGFGFEHHHGHHGHHHHHHHHHHHHHHHHGHHHHGHGGGGGHFHHHHHHHGHHHHHHE?CCCGHGDGGAEH
@M02034:409:000000000-BFKT7:1:1111:13183:23045 1:N:0:30
AAAGTCGAGGTGCCTAAAGTGGCAACCCAGACTTATGGTCCTGTTGGTGGTGTAGAGCTTCCTGTAGCCGCATGGCGTTCGTACTTAAATATGGAACTAACCATTCCAATTTTCGCTGTCTCTTATACACATCTCCGAGCCCACGAGACT
+
BCBBCFBBCCABGGGGGGGGGGGHHHHGGHHGHHHHHHHHHHHHHHGGGGFFGHHHHHHHHHHHHHHHHGGGGGHHGGGGGFHHHHHHGHHHHHHHGHHHHHHHHHHHFHHHHHGGGGGHHFHHGHHHHHHHHHHHG?CGGGGGGGGGGH
@M02034:409:000000000-BFKT7:1:1111:11601:23046 1:N:0:30
AAAGTCGAGGTGCCTAAAGTGGCAACCCAGACTACGCCGACTGTTGGTGGTGTAGAGCTTCCTGTAGCCGCATGGCGTTCGTACTTAAATATGGAACTAACCATTCCAATTTTCGCTGTCTCTTATACACATCTCCGAGCCCACGAGACT
+
AABBAFBBBBABGGGGGGFGGFGFHHHFGHHGHHGAEGCGGGGHHHGEGEEFEGGDHFHHGHHHGHHHHGGCEGHHGGGEFEGHHHFEHHHHGGFHHHHGGFHGFHFB4GHHHHCDGG?DHGGH3FHHGGHHFHH@E//A</CFGC@GFF
@M02034:409:000000000-BFKT7:1:1111:15973:23054 1:N:0:30
AAAGTCGAGGTGCCTAAAGTGGCAACCCAGACTAGGATGGCGGTTGGTGGTGTAGAGCTTCCTGTAGCCGCATGGCGTTCGTACTTAAATATGGAACTAACCATTCCAATTTTCGCTGTCTCTTATACACATCTCCGAGCCCACGAGACT
+
CCCCBFBCCCBCGGGGGGGGGGGHHHHGGHHGHHFHHHHGHGEGGGGEGGGFGHHGHGHHHHHHHHHGGGGGGGHHGGGGGGHHHHHHGHHHHHFFHHHHHHFHHHHHHHHHHGCGGGFHFGGHGHHHEHHHHHFFGCGGGGGGG?F.EG
@M02034:409:000000000-BFKT7:1:1111:16723:23055 1:N:0:30
AAAGTCGAGGTGCCTAAAGTGGCAACCCAGACTTCGGGTGGGGTTGGTGGTGTAGAGCTTCCTGTAGCCGCATGGCGTTCGTACTTAAATATGGAACTAACCATTCCAATTTTCGCTTCTCTTATACACATCTCCGAGCCCACGAGACTA
+
BAAABFBABBAAGGGGGGGGGFGFFHHAFF2C3FGCEE2AECAGEEEEFDEFGFGBGFGHHEHHHHFHHGG/EEHHGEEGFE?FGGFDHFFFHHBEGFHHHFHHHHHBGGHHHGCGGHGHHHHFHBFGHEFHGHFGCDGGGHGC-CGCGF
@M02034:409:000000000-BFKT7:1:1111:13130:23056 1:N:0:30
AAAGTCGAGGTGCCTAAAGTGGCAACCCAGACTAC
+
CCCCCFBCCCBBGGGGGGGGGGGHHHHGGHHGH3A
@M02034:409:000000000-BFKT7:1:1111:18950:23056 1:N:0:30
AAAGTCGAGGTGCCTAAAGTGGCAACCCAGACTAGTAATAAGGTTGGTGGTGTAGAGCTTCCTGTAGCCGCATGGCGTTCGTACTTAAATATGGAACTAACCATTCCAATTTTCGCTGTCTCTTATACACATCTCCGAGCCCACGAGACT
+
BBCCCFCCCCCCGGGGGGGGGGGHHHHGGHHGHHHHHHHHHHHHHHGGGGGFFFHHHHHHHHHHHHHHGGGGGGHGGGGGGGHHHHHHHHHHHHHHHGHGHHHHHHHHHHHHHHGGGGGHHHHHHHFHHHFHHHHHGGGGGGHGGGGGGB
@M02034:409:000000000-BFKT7:1:1111:17817:23058 1:N:0:30
AAAGTCGAGGTGCCTAAAGTGGCAACCCAGACTGATCGTCAGGTTGGTGGTGTAGAGCTTCCTGTAGCCGCATGGCGTTCGTACTTAAATATGGAACTAACCATTCCAATTTTCGCTGTCTCTTATACACATCTCCGAGCCCACGAGACT
+
CBCCCFCCCCACGGGGGGGGGGGHHHHGGHHGHHHHHGHHHGHHHHGGGGEFGHHHHHHHHHHHHHHHHGGGGGHHGGGGGGHHHHHHHHHHHHHHGHHHHHGHHHHHHHHHHGGGGGGHHGHHHHHHHHGHHHHHGFCFGGHGGGGGGH
@M02034:409:000000000-BFKT7:1:1111:12022:23060 1:N:0:30
AAAGTCGAGGTGCCTAAAGTGGCAACCCAGACTGGGGTGCGGGTTGGTGGTGTAGAGTTGCCTGTAGCCGCAT
+
AAAA>BABB2A?4AF5BBBFBEFFHABAC2GDFF22AAEDAEEGE0ABFD1E?3B@F5@55@5@35@BE1@EE
@M02034:409:000000000-BFKT7:1:1111:24822:23070 1:N:0:30
AAAGTCGAGGTGCCTAAAGTGGCAACCCAGACTAAGAATCAGGTTGGTGGTGTAGAGCTTCCTGTAGCCGCATGGCGTTCGTACTTAAATATGGAACTAACCATTCCAATTTTCGCTGTCTCTTATACACATCTCCGAGCCCACGAGACT
+
AAAAAFA>DD>AFGBGGBDGGGGHHHHGGHHGHHFHFHHHHHHHHGGEFCEFHFGBGFHHHHHHHHHGHGGGEEFEGGGGEEFHHHHGBGHHHHHHFHHHFHHHHHFHGGGHHGGGGGGGHHHHHGFFFCFGFGHBE@?@C</FCC?/AF
@M02034:409:000000000-BFKT7:1:1111:7626:23075 1:N:0:30
AAAGTCGAGGTGCCTAAAGTGGCAACCCAGACTACTAAGGATGTTGGTGGTGTAGAGCTTCCTGTAGCCGCATGGCGTTCGTACTTAAATATGGAACTAACCATTCCAATTTTCGCTGTCTCTTATACACATCTCCGAGCCCACGAGACT
+
BBCCBFBCCCCCGGGGGGGGGGGHHHHGGHHGHHHHHHHHHHHHHHHGGGGGHHHHHHHGHHHHHHHHHGGGGGHHGGGGGGHHHHHGHHHHHHHGHHHHHHGHHHHHHHHHHHGGGGGHHHHHHHHHHHHHHHHHGGCGGGHGGGGGGH
@M02034:409:000000000-BFKT7:1:1111:10881:23084 1:N:0:30
AAAGTCGAGGTGCCTAAAGTGGCAACCCAGACTCATCATCAGGTTGGTGGTGTAGAGCTTCCTGTAGCCGCATGGCGTTCGTACTTAAATATGGAACTAACCATTCCAATTTTCGCTGTCTCTTATACACATCTCCGAGCCCACGAGACT
+
BBBCBFCCCCBBGGGGGGGGGGGHHHHGGHHGHHHHHHHHHHHGHHGFFGEFFHHHHHHHHHHHHHHGHGGGGGHHGGGGGGHHHHHHHHHHHHGFGHGGHHGHHHHGHHHHHHGGGGEHHHHHHHGHGHHHGHHHFCGGGGHGGGGGGG
@M02034:409:000000000-BFKT7:1:1111:7142:23092 1:N:0:30
AAAGTCGAGGTGCCTAAAGTGGCAACCCAGACTGAGAGTGAGGTTGGTGGTGTAGAGCTTCCTGTAGCCGCATGGCGTTCGTACTTAAATATGGAACTAACCATTCCAATTTTCGCTGTCTCTTATACACATCTCCGAGCCCACGAGACT
+
CCCCCFCCBBABGGGGGGGGGGGHHHHGGHHGHHHHHHHHGHHHHHGGGGGFHHHHHHHHHHHHHHHHHGGGGGHHGEGGGGHHHHHHHHHHHHGHHHGHHHGHHHHHGHHHHHGGGGGHHHHHHHHGHHGHHHHHGGGGGGHGG@CGGG
@M02034:409:000000000-BFKT7:1:1111:9883:23094 1:N:0:30
AAAGTCGAGGTGCCTAAAGTGGCAACCCAGACTGGGGGTGGGGTTGGTGGTGTAGAGCTTCCTGTAGCCGCATGGCGTT
+
BBBBBFBABDABGGGGGGGGGGGHHHHGGGHGHFHECGEEG?GFEGFAE1EF1@F33BFG3FGEG4F4@EFEEFFA//>
@M02034:409:000000000-BFKT7:1:1111:10617:23094 1:N:0:30
AAAGTCGAGGTGCCTAAAGTGGCAACCCAGACTAAGAATCAGGTTGGTGGTGTAGAGCTTCCTGTAGCCGCATGGCGTTCGTACTTAAATATGGAACTAACCATTCCAATTTTCGCTGTCTCTTATACACATCTCCGAGCCCACGAGACT
+
CCCCDFCDDDBBGGGGGGGGGGGHHHHGGHHGHHHHHHHHHHHHHHGGGGGGHHHHHHHHHHHHHHHHHGGGGGHHGGGGGGGHHHHGHHHHHHGHHHHHHHHHHHHHHHHHHHGGGGGHHHHHHHGHGHHHHHGHGGGGGGHGGGGGGF
@M02034:409:000000000-BFKT7:1:1111:25481:23096 1:N:0:30
AAAGTCGAGGTGCCTAAAGTGGCAACCCAGACTCTTTCGCATGTTGGTGGTGTAGAGCTTCCTGTAGCCGCATGGCGTTCGTACTTAAATATGGAACTAACCATTCCAATTTTCGCTGTCTCTTATACACATCTCCGAGCCCACGAGACT
+
CBBCCFCCCCABGGGGGGGGGGGHHHGGGHHGHHHHHHGGGGGHHHHEFGGFFFHFGHHHHHHHHHHHFGGEFGHEEFGGGFHHHHHHHHFHGG3BGGGHFF3GGHFEHHFHHDGGGGFHHDFHGGGHDGBHHGGFD@C@GEHGGCD?EG
@M02034:409:000000000-BFKT7:1:1111:11969:23097 1:N:0:30
AAAGTCGAGGTGCCTAAAGTGGCAACCCAGACTGGGATGAAGGTTGGTGGTGTAGAGCTTCCTGTAGCCGCATGGCGTTCGTACTTAAATATGGAACTAACCATTCCAATTTTCGCTGTCTCTTATACACATCTCCGAGCCCACGAGACT
+
ABBBAFCCCCCCGGGGGGGGGGGHHHHGGHGGHHHHAGGHHHHHHHGGGCEFHHHGHFHHHHHHHHHHHGGGGGHHGGGGGGHHHHHHHHHHHGGHHHGHHHHGHFHHHGHHHHGGGGGHHHHHFHHGGFHHHHGFGCGGGGHGGGGDDH
@M02034:409:000000000-BFKT7:1:1111:6874:23111 1:N:0:30
AAAGTCGAGGTGCCTAAAGTGGCAACCCAGACTACTTCTTGTGTTGGTGGTGTAGAGCTTCCTGTAGCCGCATGGCGTTCGTACTTAAATATGGAACTAACCATTCCAATTTTCGCTGTTCTTATACACATCTCCGAGCCCACGAGACT
+
BBBBBFBBBBAAGGGGGGGGGGFHHHGGGHHGHGHHHHHHHHHHHHHAFEAFGGHFGBGHHFHHHHHHHGGGEGHHGEGGGFGFGHGFHHFHHHGHHFHHHHHHGHHGFGGHHFGFGGGHHHHFHFGGHFFG3FGFGG/BEEFFCFGGH
@M02034:409:000000000-BFKT7:1:1111:11356:23114 1:N:0:30
AAAGTCGAGGTGCCTAAAGTGGCAACCCAGACTGGGGGGGGGGTTGGTG
+
CCCCCFCCCBCCGGGGGGGGGGGHHHHGGHHGHHHHGGGGFFFF?F?.A
@M02034:409:000000000-BFKT7:1:1111:24152:23116 1:N:0:30
AAAGTCGAGGTGCCTAAAGTGGCAACCCAGACTACTCATTCTGTTGGTGGTGTAGAGCTTCCTGTAGCCGCATGGCGTTCGTACTTAAATATGGAACTAACCATTCCAATTTTCGCTGTCTCTTATACACACTCCGAGCCCACGAGACT
+
>>A?>DAADBBAGGGGGGGGFGGHHHHGGHHGHHHHHHHHHHFHFFFEGGEFFFHHHHHGGHHHGHFHHGGGGEGHFGGGGGBHGHHHFHFHHHHFFGFFHADGHHEHHHHHHHGDE?EFGFHHGHHGGBDGHHFC?CFCFFFCCFGGH
@M02034:409:000000000-BFKT7:1:1111:16644:23118 1:N:0:30
AAAGTCGAGGTGCCTAAAGTGGCAACCCAGACTTTTACGCATGTTGGTGGTGTAGAGCTTCCTGTAGCCGCATGGCGT
+
CCCCCFBCCCBBGGGGGGGGGGGHHHHGGHHAEBDFAFE22BEH5G2B21F113F5DD3B5BAAB555ABE0BE11>?
@M02034:409:000000000-BFKT7:1:1111:15033:23118 1:N:0:30
AAAGTCGAGGTGCCTAAAGTGGCAACCCAGACTCAGCGTAGTGTTGGTGGTGTAGAGCTTCCTGTAGCCGCATGGCGTTCGTACTTAAATATGGAACTAACCATTCCAATTTTCGCTGTCTCTTATACACATCTCCGAGCCCACGAGACT
+
CBCCCFABCCBCGGGGGGGGGGGHHHHGGHGGHFA3BFG?FGBGHHH1A1EAA3G5E53A5GDGG5D53EG0EEF1>>>FE>2??GHE3FH4F@33BFGH303B?BF?BF?HF?<EEA??4DF3?F3BFFFCGFHFG?GGCFEFCCGGGH
@M02034:409:000000000-BFKT7:1:1111:16373:23124 1:N:0:30
AAAGTCGAGGTGCCTAAAGTGGCAACCCAGACTAATAGGAATGTTGGTGGTGTAGAGCTTCCTGTAGCCGCATGGCGTTCGTACTTAAATATGGAACTAACCATTCCAATTTTCGCTGTCTCTTATACACATCTCCGAGCCCACGAGACT
+
AABBAFBBBBBAGGGGGGGGGGGHGHHGGHHGHHGGFHHGHHHHHHHFFGEFGGHHHHGGHHHHHHHHHGGFEGHGGGGGEFHHHHHHHEHHHGGHHGHFHFHHHHFHHHHHHFEEFFGGHFFHHHHHFFFHGHGHFCGGGGHGGGGGGH
@M02034:409:000000000-BFKT7:1:1111:24138:23130 1:N:0:30
AAAGTCGAGGTGCCTAAAGTGGCAACCCAGACTACTCATTCTGTTGGTGGTGTAGAGCTTCCTGTAGCCGCATGGCGTTCGTACTTAAATATGGAACTAACCATTCCAATTTTCGCTGTCTCTTATACACACTCCGAGCCCACGAGAC
+
CCCCCFCCCBBCGGGGGGGGGGGHHHHGGHHGHGHHHHHGFHHHHHHGGGGFHHHHHHHHHHHHHHHHHGGGGGHHGGGGGGHHHHHGHHHHHHHHHHHHHHHHHHHHHHHHHHGGGGGHHHHHHHHHHHHAB2GA/CDCGHEFGGGG
@M02034:409:000000000-BFKT7:1:1111:22150:23132 1:N:0:30
AAAGTCGAGGTGCCTAAAGTGGCAACCCAGACTAAGTATCAGGTTGGTGGTGTAGAGCTTCCTGTAGCCGCATGGCGTTCGTACTTAAATATGGAACTAACCATTCCAATTTTCGCTGTCTCTTATACACATCTCCGAGCCCACGAGACT
+
BBCCAFCCCCABGGGGGGGGGGGHHHHGGHHGHHHH5GHHHHHHHHGFFGFFGHHHHHHHHHHHHHHGHGGGGGHHGGGGGFHHHHHHHHHHHHHGHHHFGGEHHHGHHHHHHHGGGGGHHHHHGHHHGHHHHHHHGCGGGGHGGGGGGH
@M02034:409:000000000-BFKT7:1:1111:6556:23136 1:N:0:30
AAAGTCGAGGTGCCTAAAGTGGCAACCCAGACTACGGGTAAGGTTGGTGGTGTAGAGCTTCCTGTAGCCGCATGGCGTTCGTACTTAAATATGGAACTAACCATTCCAATTTTCGCTGTCTCTTATACACATCTCCGAGCCCACGAGACT
+
BBBBBFBBBBAAGGGGGGGFGGGHHGHGGHHGHHHFGGAEHHHFHHGGGGEFAGHFHHHHFHHHGHHHHGEGGGHHGEEFGGHHHHGHHHFFHHFHHHFHHHHHHHHGHHHHHGEEGGGGHGHHHHFHGHHHHHDGGDGGGGHGGGGGGH
@M02034:409:000000000-BFKT7:1:1111:6063:23137 1:N:0:30
AAAGTCGAGGTGCCTAAAGTGGCAACCCAGACTTCGATGACTGTTGGTGGTGTAGAGCTTCCTGTAGCCGCATGGCGTTCGTACTTAAATATGGAACTAACCATTCCAATTTTCGCTGTCTCTTATACACATCTCCGAGCCCACGAGACT
+
BABAAFBBBBBBGGGGGCGGGGGHFHHGCGFGHHGGAGHHHHFHHHHFGGEFGFH5FHHHHGGGGFHHHGEGEFHHGEGGEFBGHHBDGHBGHH@FGGBFGHFHGFFHBGHHHGGCGGGFGFHHFGFG4GFGBBB?B/@<C//?</@GAG
@M02034:409:000000000-BFKT7:1:1111:26953:23141 1:N:0:30
AAAGTCGAGGTGCCTAAAGTGGCAACCCAGACTAATAAGCATGTTGGTGGTGTAGAGCTTCCTGTAGCCGCATGGCGTTCGTACTTAAATATGGAACTAACCATTCCAATTTTCGCTGTCTCTTATACACATCTCCGAGCCCACGAGAC
+
AAAAAFAADD1AG1FGGBGGFGAAGHFGGHHGH11DBGH1B1GHHGHGEE/FGHHHGHHHHHHGFHHHHGGGGGGGGEGGGEHHHHFGEGFHHHHHGHHGBGHHHHHFFGHHHHGGGGEHHGHHHHFHFHHHHHEHGGGCGEHGGGGGG
@M02034:409:000000000-BFKT7:1:1111:14078:23146 1:N:0:30
AAAGTCGAGGTGCCTAAAGTGGCAACCCAGACTCATCCTCCTGTTGGTGGTGTAGAGC
+
CCCCCFCCCCCCGGGGGGGGGGGHHHHGGHHGHCA5F3G33FGHDG22A2E113D555
@M02034:409:000000000-BFKT7:1:1111:8565:23156 1:N:0:30
AAAGTCGAGGTGCCTAAAGTGGCAACCCAGACTGGGTGTGGGGTTGGTGGTGTAGAGCTTCCTGTAGCCGCATGGCGTTCGTACTTAAATATGGAACTAACCATTCCAATTTTCGCTGTCCTTATACACATCTCCGAGCCCACGAGACTA
+
BAABAFCABCBBGGGGGGGGGGGHHHHGGHHGHHCGFEGGGGGFGGGAFGGFGHHHHHHHHHHHHHHHGGGGGGHHGGGGGGFHHHHGHHHHHHFFFHGGHHFHHHHGHHHHHHGGGGGHGHHGHHGHHFHHHHFDFGGGGHGGGGGGHF
@M02034:409:000000000-BFKT7:1:1111:23909:23156 1:N:0:30
AAAGTCGAGGTGCCTAAAGTGGCAACCCAGACTAATCATAATGTTGGTGGTGTAGAGCTTCCTGTAGCCGCATGGCGTTCGTACTTAAATATGGAACTAACCATTCCACTTTTCGCTGTCTCTTATACACATCTCCGAGCCCACGAGACT
+
B?ABAFBBBBAAGGGGBGGFFFGHHHFGGGHGHHGHGCHHHGGGGHHEFFGGADGHGEFHHHHHFHHGHFGGEGHEEGGGGGHHHFFBFGGHBGFDGFHBG1FHFGFG3BGGHHGGGG?GHDHH4FFH4FBGBFGFCCGCGCCC/@FCGD
@M02034:409:000000000-BFKT7:1:1111:14758:23168 1:N:0:30
AAAGTCGAGGTGCCTAAAGTGGCAACCCAGACTAGTCGTCAGGTTGGTGGTGTAGAGCTTCCTGTAGCCGCATGGCG
+
CCCCCFCCCBBCGGGGGGGGGGGHHHHGGGHGHFCG5EG22EFADGCAA1EF1AF5A5AB5FEEBA553EEEEE11>
@M02034:409:000000000-BFKT7:1:1111:23900:23173 1:N:0:30
AAAGTCGAGGTGCCTAAAGTGGCAACCCAGACTAATCATAATGTTGGTGGTGTAGAGCTTCCTGTAGCCGCATGGCGTTCGTACTTAAATATGGAACTAACCATTCCAATTTTCGCTGTCTCTTATACACATCTCCGAGCCCACGAGACT
+
CBCCCFBBCCCBGGGGGGGGGGGHHHHGGHHGHGHFFHFH5FHHHHHGEGFFFGHFGHHHGHHHHHHHHGGEEGHCEEGGGGHHHHHFHHHHHHFFHHHHHHFGHFHHHHHHHGGGGGGHHHHHHG4GHFGHHHHHG/BCGGHGG/ADGF
@M02034:409:000000000-BFKT7:1:1111:6003:23176 1:N:0:30
AAAGTCGAGGTGCCTAAAGTGGCAACCCAGACTAAGAATCATGTTGGTGGTGTAGAGCTTCCTGTAGCCGCATGGCGTTCGTACTTAAATATGGAACTAACCATTCCAATTTTCGCTGTCTCTTATACACATCTCCGAGCCCACGAGACT
+
ABAAAFA@DBABGGFGGGGGGFFGFHHGGHGGHGHF3FGHHHHHHHHGGGGGHHHDGHHHHFHHHHHFHGGGGGHGGEGFGGFHHHHGHHGHHHFHHHGHHHHHHHGHHHHHHHGGGGGGGFGHHHEFFFFFFDGH</<BDEGECGGCDG
@M02034:409:000000000-BFKT7:1:1111:8908:23179 1:N:0:30
AAAGTCGAGGTGCCTAAAGTGGCAACCCAGACTCGGGATTATGTTGGTGGTGTAGAGCTTCCTGTAGCCGCATGGCGTTCGTACTTAAATATGGAACTAACCATTCCAATTTTCGCTGTCTCTTATACACATCTCCGAGCCCACGAGACT
+
CCCCCFCCCCBBGGGGGGGGGGGHHHHGGHHGHHGGGAEHHHHHHHHFFGGFHHHHHHHHHHHHHHHGHGGGGGHGGGGGGGHHHHHHGHHHHHHGHHHGHHHHHHFFHHHHHHGGGGGHHHHHHHHHHGHHHHHFG?FGGGHGGGGGGH
@M02034:409:000000000-BFKT7:1:1111:24954:23189 1:N:0:30
AAAGTCGAGGTGCTAAAGTGGCAACCCAGCATCACGGTGGTGTAGAGCTTCCTGTAGCCGCATGGCGTTCGTACTTAAATATGGAACTAACCATTCCAATTTTCGCTGTCTCTTATACACATCTCCGAGCCCACGAG
+
BBBBBFBBBBBBGF5GGFGGGG4FAGGAFGHFHHHEGAFEEFGHHGFD3F5F5GGF55FA0AEEHFEEE1>?21?F4GHHFGHGBGFBEGHHHHHBHFHHGHH4E/EEE3FDGGEGD44?3B?B3?EDG<BGEGC/B
@M02034:409:000000000-BFKT7:1:1111:22825:23197 1:N:0:30
AAAGTCGAGGTGCCTAAAGTGGCAACCCAGAATAGTAAGAGTGTTG
+
BBBBBFBBBBBBGGGGGGGGGGGHHHHGGGH355AD55B53AFG5G
@M02034:409:000000000-BFKT7:1:1111:6093:23197 1:N:0:30
AAAGTCGAGGTGCCTAAAGTGGCAACCCAGACTAAGAGTAGTGTTGGTGGTGTAGAGCTTCCTGTAGCCGCATGGCGTTCGTACTTAAATATGGAACTAACCATTCCAATTTTCGCTGTCTCTTATACACATCTCCGAGCCCACGAGACT
+
AAAABFBBBBABFGGGGGGGGGGHHHFEFHEGHGHHEFFHGGEHHHHEFFEFGFFFHHHHGFHHHHHHHGGGEGHHGEEFGDFHHHHGHHHHHFEFGFGGGGHHHHGFGGFHHDFGGE<GFHHHGFFGHHBFHGGB/@<@CFHGGGGEGF
@M02034:409:000000000-BFKT7:1:1111:5310:23202 1:N:0:30
AAAGTCGAGGTGCCTAAAGTGGCAACCCAGACTTCGGATCGTGTTGGTGGTGTAGAGCTTCCTGTAGCCGCATGGCGTTCGTACTTAAATATGGAACTAACCATTCCAATTTTCGCTGTCTCTTATACACATCTCCGAGCCCACGAGACT
+
AABBAFBBB>>AFGGGGGFGGGGHGHHFGHHGHHHGGGGEGHGGGHHEEEBFGGHHHHHHHGGHHHHHGFGEG?FG@EGFEFEHHHHFEHFHHHFFFHFFGGEGHHFHFHHGHHGGGEFHHHHHGHGGFGFGGHFGD@@/@FHGCF?DE>
@M02034:409:000000000-BFKT7:1:1111:5296:23214 1:N:0:30
AAAGTCGAGGTGCCTAAAGTGGCAACCCAGACTTCGGATCGTGTTGGTGGTGTAGAGCTTCCTGTAGCCGCATGGCGTTCGTACTTAAATATGGAACTAACCATTCCAATTTTCGCTGTCTCTTATACACATCTCCGAGCCCACGAGACT
+
CCBCCFCCCCBAGGGGGGGGGGGHGAGGGHHGHHHGGGGGGHHHHHHGGGEFGHHHHHHHHHHHGHHGHGGGGGHHGFGGGFGHHHFGHGGHHHBGHHGHHHHHHHHHHHHHHGEEFGGGHHHHEGFHFFFH?G3FDDGCGGHGGGGDD<
@M02034:409:000000000-BFKT7:1:1111:20972:23217 1:N:0:30
AAAGTCGAGGTGCCTAAAGTGGCAACCCAGACTCATAATTTTGTTGGTGGTGTAGAGCTTCCTGTAGCCGCATGGCGTTCGTACTTAAATATGGAACTAACCATTCCAATTTTCGCTGTCTCTTATACACATCTCCGAGCCCACGAGACT
+
CBCCCFCCCCBCGGGGGGGGGGGHHHHGGHHGHHHHHHHHHHHHHHHGGGEFGHHHHHHHHHHHHGHHHGGGGGHHGGGGGGHHHHHHHHHHHHHHHHHGHHHHHHHHHHHHHHGGGGGHHGHHHHHHHHHHHHGHG?GFGGHGGGGGGH
@M02034:409:000000000-BFKT7:1:1111:21872:23227 1:N:0:30
AAAGTCGAGGTGCCTAAAGTGGCAACCCAGACTCATACGAATGTTGGTGGTGTAGAGCTTCCTGTAGCCGCATGGCGTTCGTACTTAAATATGGAACTAACCATTCCAATTTTCGCTGTCTCTTATACACATCCCGAGCCCACGAGACTA
+
CCCCCFCCCCBBGGGGGGGGGGGHHHHGGHHGHHHHHHHGHHHHHHHGGGFFGHHGHHHHHHHHHHHHHGGGGGHGGEGGGGHHHHHHHHHHHHBEGHHHFHDGHHHHHHHHHHGGGGGHHHHFHHHHHHHHHHGGGGGGGHGGGGGGFG
@M02034:409:000000000-BFKT7:1:1111:15230:23227 1:N:0:30
AAAGTCGAGGTGCCTAAAGTGGCAACCCAGACTCATCCTCCGGTTGGTGGTGTAGAGCTTCCTGTAGCCGCATGGCGTTCGTACTTAAATATGGAACTAACCATTCCAATTTTCGCTGTCTCTTATACACATCTCCGAGCCCACGAGAC
+
CCCBCFCCCCBCGGGGGGGGGGGHHHHGGAGGHHHH5AGFGDGGGGGGGGGFFFHHEHFHHFFHGFHHHGG?EGGHGGGGGGHHHHEG3FGHHHHHHHGFHH3?G?GDGHHGGF@/AABGFGHHGHGDDCBBGHHHGC<DCGEFGCC/D
@M02034:409:000000000-BFKT7:1:1111:6057:23228 1:N:0:30
AAAGTCGAGGTGCCTAAAGTGGCAACCCAGACTCATCATTCGGTTGGTGGTGTAGAGCTTCCTGTAGCCGCATGGCGTTCGTACTTAAATATGGAACTAACCATTCCAATTTTCGCTGTCTCTTATACACATCTCCGAGCCCACGAGACT
+
CCCCCFCCCCACGGGGGGGGGGGHHHHGGHHGHHHHHHHHHHGGGGGGGGEFGHHHHHHHHHHHHHHHHGGGGGHGGGGGGGHHHHGGFHHHHHGGHHHHHHHHHGGHHHHHHHGGGGGGHHHHGHFFFGFHHHHHGGFDGGHGG@FGGG
@M02034:409:000000000-BFKT7:1:1111:5318:23231 1:N:0:30
AAAGTCGAGGTGCCTAAAGTGGCAACCCAGACTATTATGGATGTTGGTGGTGTAGAGCTCCTGTAGCCGCATGGGGTT
+
BBBBBFBBBBABGGGGGGGGGGGHHHHGGHHGHHEBA5DB55FGGFHEGGEFGHHHHHH3F33B5ADF10AAEG1?1E
@M02034:409:000000000-BFKT7:1:1111:23269:23232 1:N:0:30
AAAGTCGAGGTGCCTAAAGTGGCAACCCAGACTCATCATGTTGTTGGTGGTGTAGAGCTTCCTGTAGCCGCATGGCGTTCGTACTTAAATATGGAACTAACCATTCCAATTTTCGCTGTCTCTTATACACATCTCCGAGCCCACGAGACT
+
A>AABFABBBAAGGGGFGGGGGGHHHHGGHCGFHHHHGHFGHHHHFAEFGFFHGHEHHEFDFGHHEHHHGGGGGGGEEEFGGHEGHGGHHHHHFFEGFGGGHGHGFFHFHFHG4ECFGE34BFHFGFGBHBGGHFBCBC<CCHEFCCDA?
@M02034:409:000000000-BFKT7:1:1111:7607:23234 1:N:0:30
AAAGTCGAGGTGCCTAAAGTGGCAACCCAGACTAATAATAATGTTGGTGGTGTAGAGCTTCCTGTAGCCGCATGGCGTTCGTACTTAAATATGGAACTAACCATTCCAATTTTCGCTGTCTCTTATACACATCTCCGAGCCCACGAGACT
+
CCCDDFCCCCBCGGGGGGGGGGGHHHHGGHHGHHHHHHGHGGHHHHGEFEGGHHHHHHHHGHHHFHHHHGGGGGHHGGGGGGHHHHHHHHHHHHHFHHHHGGFHHHGHHHHHHHGGGGGHHHHHHHHHHGHHHHHHGCCFGGEGF@CDGD
@M02034:409:000000000-BFKT7:1:1111:17949:23235 1:N:0:30
AAAGTCGAGGTGCCTAAAGTGGCAACCCAGACTGTGTCGAGGGTTGGTGGTGTAGAGCTTCCTGTAGCCGCATGGCGTTCGTACTTAAATATGGAACTAACCATTCCAATTTTCGCTGTCTCTTATACACATCTCCGAGCCCACGAGACT
+
CCCCBFCCCCABGGGGGGGGGGGHHHHGGHHGHHHHHHGHGGGGHGGFGGEFHHHHHHHHHHHHHHHHHGGGGGHHGFGGGGHHHHGHHHHHHHHHGHHGHHGHHHHGHHHHHHGGGGGHHGHHHHHHHGGHGHHHGFGGGGHGGGGGFH
@M02034:409:000000000-BFKT7:1:1111:13345:23235 1:N:0:30
AAAGTCGAGGTGCCTAAAGTGGCAACCCAGACTCCTCATACGGTTGGTGGTGTAGAGCTTCCTGTAGCCGCATGGCGTTCGTACTTAAATATGGAACTAACCATTCCAATTTTCGCTGTCTCTTATACACATCTCCG
+
AAAAAFBABDABGGGGGGGGGGGFGHFGGHHGHHBGHHFHHHGHGGGCEFGGHHHGHHHHHHGHHHHHHGCEFGGAEGGE???GGHHFHHHHHHEGEHHHFFBBBFFFGGFHHHCEFEEFFFHHHGHHGHHHGFG2B
@M02034:409:000000000-BFKT7:1:1111:11168:23239 1:N:0:30
AAAGTCGAGGTGCCTAAAGTGGCAACCCAGACTACGAAGAATGTTGGTGGTGTAGAGCTTCCTGTAGCCGCATGGCGTTCGTACTTAAATATGGAACTAACCATTCCAATTTTCGCTGTCTCTTATACACATCTCCGAGCCCACGAGACT
+
CCBBCFCACCAAGGGGGGGGGGGHHHHGGHHGHHHGGHGGHHHHHHGGGGEFGGHFHGHHHGHHGHHHHGGGGGHHGGGGGFGHHHHHHHGHHGFHHHHHHHHHHHHHFGHHHHFGGDFHHHHHHHHHHHHHHHGHGCGGGFHGGGGGGH
@M02034:409:000000000-BFKT7:1:1111:13328:23243 1:N:0:30
AAAGTCGAGGTGCCTAAAGTGGCAACCCAGACTCCTCATACGGTTGGTGGTGTAGAGCTTCCTGTAGCCGCATGGCGTTCGTACTTAAATATGGAACTAACCATTCCAATTTTCGCTGTCTCTTATACACATCTCCGAGCCCACGAGACT
+
CCCCDFCCCDCCGGGGGGGGGGGHHHHGGHHGHHHHHHHHHHEHGGGGGGEFGHHHHHHHHHHHHHHHHGGGFGHHGGGGGGHHHHHHHHHHHHFGHHHHHHHHHHHGHHHHHHGGGGGHHHHHHHHGHHHHHHGHGCGGGEEGGGGGGH
@M02034:409:000000000-BFKT7:1:1111:16795:23249 1:N:0:30
AAAGTCGAGGTGCCTAAAGTGGCAACCCAGACTCATAATCATGTTGGTGGTGTAGAGCTTCCTGTAGCCGCATGGCGTTCGTACTTAAATATGGAACTAACCATTCCAATTTTCGCTGTCTCTTATACACATCTCCGAGCCCACGAGACT
+
A@BA>DB?DDBBGGGGFDGGFGGCHHHGGHHGHGHGHHHHGHHGGHHGGGEFGGHHHGFHHHHHHHHHHGGGGGHHGGGGGGHHHHHHHHHHHFHEFFFBGGEGFGHHHHHHHFEE//EBHFHHGGHGFG2CFHFFFCF?CGHGGGGGGH
@M02034:409:000000000-BFKT7:1:1111:21185:23252 1:N:0:30
AAAGTCGAGGTGCCTAAAGTGGCAACCCAGACTTCGCCTCCTGTTGGTGGTGTAGAGCTTCCTGTAGCCGCATGG
+
AAAA>DAADAAAFGGFGFFGFFEHFGGEGDDFHFHDEGGGGHFHFG21A?EE13AFGFHHHBGGF5FFHGE>EEA
@M02034:409:000000000-BFKT7:1:1111:6319:23265 1:N:0:30
AAAGTCGAGGTGCCTAAAGTGGCAACCCAGACTCTTGGGCCTGTTGGTGGTGTAGAGCTTCCTGTAGCCGCATGGCGTTCGTACTTAAATATGGAACTAACCATTCCAATTTTCGCTGTCTCTTATACACATCTCCGAGCCCACGAGACT
+
CCBCCFCCCBBCGGGGGGGGGGGHGGHGDH2FHHHHHHHHGFGHHHHEFFGFFBGAGGFGFGHHHHHHHGGEEGHFGEFGFEFHHHHGFHHFHFBDGHHHHFFGHHGHBFGHGFEEGE/GFFHFEBGFGHHFHHHEDCGGCEFEGF@CEG
@M02034:409:000000000-BFKT7:1:1111:21177:23272 1:N:0:30
AAAGTCGAGGTGCCTAAAGTGGCAACCCAGACTTCGCCTCCTGTTGGTGGTGTAGAGCTTCCTGTAGCCGCATGGCGTTCGTACTTAAATATGGAACTAACCATTCCAATTTTCGCTGTCTCTTTTACCC
+
DDDCCFCCDDBCGGGGGGGGGGGHHHHGGHHGHC5F2AE2AAGHHHHGGGGFHHHHHHHHHHHHHHHHHGGGGGHHGFGGGGHHHHHHHHHHHHHGFHHHHHHHHHHGHHHHHHGGGGGHHHH33?322?
@M02034:409:000000000-BFKT7:1:1111:24668:23275 1:N:0:30
AAAGTCGAGGTGCCTAAAGTGGCAACCCAGACTAATTGTATTGTTGGTGGTGTAGAGCTTCCTGTAGCCGCATGGCGTTCGTACTTAAATATGGAACTAACCATTCCAATTTTCGCTGTCTCTTATACACATCTCCGAGCCCACGAGACT
+
CCCCBFCCCCBCGGGGGGGGGGGHHHHGGHHGHHHHHHHHHHHHHHHGGGGGHHHHHHHHHHHHHHHHHGGGGGHHGGGGGGHHHHHHHHHHHHFFHHGGHHHHHHFGHHHHHHGGGGFGHHHHHHGHGGHHHGHHGG?FGGHGGGGGGD
@M02034:409:000000000-BFKT7:1:1111:16398:23275 1:N:0:30
AAAGTCGAGGTGCCTAAAGTGGCAACCCAGACTAATAAGAATGTTGGTGGTGTAGAGCTTCCTGTAGCCGCATGGCGTTCGTACTTAAATATGGAACTAACCATTCCAATTTTCGCTGTCTCTATACACATCTCCGAGCCCACGAGACTA
+
BBBBAFBBBBABGGGGGGGGGGGHHHHGCGAFHGHHHHHHHHHHHHHGGGEFFGHGHHHHHHHGGHHHHGGGGGHHGEGGGFFHEHGHHHFHHHHHHHHHHHHHHHHGHHHHHHGGGGGGGGHHHHGHGFHHHHHGGGGGGHGGBDGGHF
@M02034:409:000000000-BFKT7:1:1111:13171:23275 1:N:0:30
AAAGTCGAGGTGCCTAAAGTGGCAACCCAGACTTCTACTACTGTTGGTGGTGTGGAGCTTCCTGTAGCCGCATGGCGTTCGTACTTAAATATGGAACTAACCATTCCAATTTTCGCTGTCTCTTATACACATCTCCGAGCCCACGAGACT
+
CDCCCFCCCCCCGGGGGGGGGGGHHHHGGHHGHGGHCFHHHHHHHHFEGGGFGAABGHHHHHHHHHHGHGGGGGHGGEFFGGHHHHHFFGHHHGDGHHHHHHGHHGHHHHHHGHGFGFGHHHHHHHDDGHFHGGGHGCCCCGHGGGGDGG
@M02034:409:000000000-BFKT7:1:1111:16496:23279 1:N:0:30
AAAGTCGAGGTGCCTAAAGTGGCAACCCAGACTTCGCATCCTGTTGGTGGTGTAGAGCTTCCTGTAGCCGCATGGCGTTCGTACTTAAATATGGAACTAACCATTCCAATTTTCGCTGTCTCTTATACACATCTCCGAGCCCACGAGACT
+
CCCCCF@BCCACGGGGGGGGGGGHHHHGGHHGHHHGGGGGHHHHHHHGGDEFHGHGHHHHFHHHHFHHHGGCGGHHGEGGGFFHHHHHFHHHHHHHHHHHHHHHHGHHHHHHHHGGGGGHFEGHHHHHHHHHHHGFG>DGGGHGGGGGGF
@M02034:409:000000000-BFKT7:1:1111:10325:23282 1:N:0:30
AAAGTCGAGGTGCCTAAAGTGGCAACCCAGACTCGGAATCATGTTGGTGGTGTAGAGCTTCCTGTAGCCGCATGGCGTTCGTACTTAAATATGGAACTAACCATTCCAATTTTCGCTGTCTCTTATACACATCTCCGAGCCACGAGACTA
+
CCCCCFCCCCBBGGGGGGGGGGGHHHHGGHHGHHGGGGGHHHHHHHHGGGBBGGHHHHHHHHHHHHHHHGGGGGHHGGGGGGHHHHHGHHHHHHEGHHHHHHHHHHGGHHHHHHGGGGGHHHHHHHGHGHHHHHGHGBDGGHHGGGGGHG
@M02034:409:000000000-BFKT7:1:1111:25961:23285 1:N:0:30
AAAGTCGAGGTGCCTAAAGTGGCAACCCAGACTGGGGTGCGGGTTGGTGGTGTAGAGCTTCCTGTAGCCGCATGGCGTTCGTACTTAAATATGGAACTAACCATTCCAATTTTCGCTGTCTCTTATACACATCTCCGAGCCCACGAGAC
+
CBBCCFCCCCACGGGGGGGGGGGHHHHGGHHGHGACAAAAAEGGFGGEGGEFHHHHHHHHHHHHGHGGHGGGEGHHGGGGGGFHHHGHFHHHHHFGHHGGHHHHHHHGHHHHHGGGGGFHHHHHHHHHHHHHHHGHGGGGGGHGGGGGG
@M02034:409:000000000-BFKT7:1:1111:15660:23292 1:N:0:30
AAAGTCGAGGTGCCTAAAGTGGCAACCCAGACTAATAATAATGTTGGTGGTGTAGAGCTTCCTGTAGCCGCATGGCGTTCGTACTTAAATATGGAACTAACCATTCCAATTTTCGCTGTCTCTTATACACATCTCCGAGCCCACGAGACT
+
BBBCBFCCBCABGGGGGGGGGGGHHHHGGHHGHHHHHHHHHGGHHHHGGGGFGHHHHHHHHHHHHHHGHGGGGGHHGGGGGGHHHHHHHHHHHHFFHHHHHHFHGGHGHHGHHHGGGGGHHHHHHHFHHGHHHHHGGCCFGGHGGFGGFF
@M02034:409:000000000-BFKT7:1:1111:7296:23299 1:N:0:30
AAAGTCGAGGTGCCTAAAGTGGCAACCCAGACTCAGCCGAATGTTGGTGGTGTAGAGCTTCCTGTAGCCGCATGGCGTTCGTACTTAAATATGGAACTAACCATTCCAATTTTCGCTGTCTCTTATACACATCTCCGAGCCCACGAGACT
+
AABBAFABCBAAGGGGGGGGGGGHHHHGGHHGHFCFFF??EFHH5GHEAAAFAGGGDGHGEG5FFFGHHGFEGEFFEAEFGACFHHHHHGHBGBBBGHGHBFGGHDGFFGHHHHGGG?EG4EGFGHHHHGFHGFFGD/>@DEEG/<@DDG
@M02034:409:000000000-BFKT7:1:1111:13180:23316 1:N:0:30
AAAGTCGAGGTGCCTAAAGTGGCAACCCAGACTAGGGATCATGTTGGTGGTGTAGAGCTTCCTGTAGCCGCATGGCGTTCGTACTTAAATATGGAACTAACCATTCCAATTTTCGCTGTCTCTTATACACATCTCCGAGCCCACGAGACT
+
CCCCCFCCCCABGGGGGGGGGGGHHHHGGHHGHHHGHHHGHHHHHHHFEGEFHHHGHHHHHHHFHHHHHGGGGGHHGGGGGEGHHHHGHHGHHHFHHHHGGHFHHHGGHHHHHGGGGGGHHGGHHHHGGFHHHHHHGCGGGFGGFGGGGH
@M02034:409:000000000-BFKT7:1:1111:27020:23318 1:N:0:30
AAAGTCGAGGTGCCTAAAGTGGCAACCCAGACTGCGTGTCGGGTTGGTGGTGTAGAGCTTCCTGTAGCCGCATGGCGTTCGTACTTAAATATGGAACTAACCATTCCAATTTTCGCTGTCTCTTATACACATCTCCGAGCCCACGAGACT
+
CCBBBFBBDBAAGGGFFGGGGGGHHHHGGHHGHHGGEGGHGGGHGGCEFGEFFGHFGHHHHHHHFGHHHEGGGGHGFAEFFFHHHHGFHGFGHHHHFHGGHHEHGGHFHHHHHHGEGCAFHGFHFHFHGHBGHHGGE@FCGEHECGGDGG
@M02034:409:000000000-BFKT7:1:1111:5421:23329 1:N:0:30
AAAGTCGAGGTGCCTAAAGTCGCAACCCAGACTACGCGT
+
A??1AF1A1>A1BFGFBBGGDA0E?00ECGHACGH/A/A
@M02034:409:000000000-BFKT7:1:1111:10702:23334 1:N:0:30
AAAGTCGAGGTGCCTAAAGTGGCAACCCAGACTAATCAGATTGTTGGTGGTGTAGAGCTTCCTGTAGCCGCATGGCGTTCGTACTTAAATATGGAACTAACCATTCCAATTTTCGCTGTCTCTTATACACATCTCCGAGCCCACGAGACT
+
BBBABFABDD2AFGGGGGFGGGFGFGHEFFGFHHHHGHFFHHFHHHFEGFBBGHFGHHHHHGHFFGHHHGGGGGHHEEGGGEHGHHHGHHGGHHGGFHGGHHHHHHHHHHHHHHGGGGFGHGHHGGHGGHHHHHGHG?DGDGHGG?DGFH
@M02034:409:000000000-BFKT7:1:1111:19788:23340 1:N:0:30
AAATCGAGGTGCCTAAAGTGGCAACCCAGACTGCGTCTTCTGTTGGTGGTGTAGAGCTTCCTGTAGCCGCATGGCGTTCGTACTTAAATATGGAACTAACCATTCCAATTTTCGCTGTCTCTTATACACATCTCCGAGCCCACGAGACTA
+
CCCCCCF?DBCFGGGGGGGGGGGHHHGGHHGHHHGGGGGHHHHHHHEFGEGHHHHHHHHHHHHHHHHHGGGGGHGGFGGGFHHHHHGHHHHHHHGHHHHHHGHHHHFGHHHHHGGGGGHHHHHHHHGHHEHGHHHGGGGGGHGGGGGGHF
@M02034:409:000000000-BFKT7:1:1111:14974:23342 1:N:0:30
AAAGTCGAGGTGCCTAAAGTGGCAACCCAGACTAATAATAATGTTGGTGGTGTAGAGCTTCCTGTAGCCGCATGGCGTTCGTACTTAAATATGGAACTAACCATTCCAATTTTCGCTGTCTCTTATACACATCTCCGAGCCCACGAGACT
+
BBBBBFBADB>AGGGFGGGGGGGHHHHGGHGFHFGGHHHHFGHGGHHFGGAFEGGFHHHHHHHHGHHHHGGGGGHHGEGEGEGHGHHHHHFHFH@GHHGHHHHHHHHHHHHHHHFDGEFBGFGHHHFHHHGHFBDHF?GGGGHGGFGGGH
@M02034:409:000000000-BFKT7:1:1111:5413:23345 1:N:0:30
AAAGTCGAGGTGCCTAAAGTCGCAACCCAGACTACGCGTGGTGTTGGTGGTGTAGAGCTTCCTGTAGCCGCATGGCG
+
CCCCCFCCCCCCGGGGGGGGGGGGGGHGGHFAFE3A2EAAEGGHGHG11AEA1AF555B35F5FB@FF3EF/E>11>
@M02034:409:000000000-BFKT7:1:1111:13760:23350 1:N:0:30
AAAGTCGAGGTGCCTAAAGTGGCAACCCAGACTAAGAAGAATGTTGGTGGTGTAGAGCTTCCTGTAGCCGCATGGCGTTCGTACTTAAATATGGAACTAACCATTCCAATTTTCGCTGTCTCTTATACACATCTCCGAGCCCACGAGACT
+
CCCCCFCCCCBCGGGGGGGGGGGHHHHGGHHGHHHHHHHHHHHHHHHGGGEFHHHHHHHHHHHHHHHHHGGGGGHHGGGGGGHHHHHHHHHHHHGHHHGGHHFHHHHHHHHHHHGGGGGFHHHHHHFHFHHHHHHHGGCGGGHGGGGGGF
@M02034:409:000000000-BFKT7:1:1111:4954:23354 1:N:0:30
AAAGTCGAGGTGCCTAAAGTGGCAACCCAGACTAGTGTGATGGTTGGTGGTGTAGAGCTTCCTGTAGCCGCATGGCGTTCGTACTTAAATATGGAACTAACCATTCCAATTTTCGCTGTCTCTTATACACATCTCCGAGCCCACGAGACT
+
A3>>AFAADDAAGFFG4DBGGDFFCFHEFGEGGHGGGGEH5GFBGECEFF1ABDGFGHHHGGGEFGHGFGGGGGGHGGEAEEFHGHEFGEGHHHHBGHGHHFHHEHFFBGHGHHGGGGEFGFEGBGFDF11GCGF1/BCC/FGE//@DD?
@M02034:409:000000000-BFKT7:1:1111:10781:23362 1:N:0:30
AAAGTCGAGGTGCCTAAAGTGGCAACCCAGACTACTCGGACGGTTGGTGGTGTAGAGCTTCCTGTAGCCGCATGGCGTTCGTACTTAAATATGGAACTAACCATTCCAATTTTCGCTGTCTCTTATACACATCTCCGAGCCCACGAGACT
+
CCCCCFCCCCABGGGGGGGGGGGHHHHGGHHGHHHHHGGGGGGGGGGGGGGFGHHHGHHHHHHHGHHHHGGGGGHFGEGGGFGHHHHHHHHHHHHGHHHGHHHHHHHGHHHHHHFGGGFHHHHHHHHHHHHHHHHHG@DGGGHGGGGGGH
@M02034:409:000000000-BFKT7:1:1111:4976:23364 1:N:0:30
AAAGTCGAGGTGCCTAAAGTGGCAACCCAGACTAGTGTGATGGTTGGTGGTGTAGAGCTTCCTGTAGCCGCATGGCGTTCGTACTTAAATATGGAACTAACCATTCCAATTTTCGCTGTCTCTTATACACATCTCCGAGCCCACGAGACT
+
ABABADA3ADAAFGGGGGGGGGGHFHGGGHHFFHHHHGFGGGFGHGGGGGBFGGGFGFGHHGHGGHHHHGGGGGHHGEGGGAFGHHHFHHHHHBDFFFGHHHGHFHFFGHHHFGG?EEEFBGGHDGHHHHFFHHHFDCGGGAFFGCCGCD
@M02034:409:000000000-BFKT7:1:1111:10707:23366 1:N:0:30
AAAGTCGAGGTGCCTAAAGTGGCAACCCAGACTCCGACGCAGGTTGGTGGTGTAGAGCTTCCTGTAGCCGCATGGCGTTCGTACTTAAATATGGAACTAACCATTCCAATTTTCGCTG
+
CCCCCFCBCCBBGGGGGGGGGGGHHHHGGHF2GFFA2E2A0EFHFBEA11E113D5AD3@5BBBB5@53EE/ED11>>>F?12??GH334F4B?33B?GH303B34D4BFDHB3<?C?
@M02034:409:000000000-BFKT7:1:1111:6916:23371 1:N:0:30
AAAGTCGAGGTGCCTAAAGTGGCAACCCAGACTTGTAATAATGTTGGTGGTGTAGAGCTTCCTGTAGCCGCATGGCGTTCGTACTTAAATATGGAACTAACCATTCCAATTTTCGCTGTCTCTTATACACATCTCCGAGCCCACGAGACT
+
CCCCCFCCCCAAGGGGGGGGGGGHHHHGGHHGHGHHFFGHGGHHHHHFGGGGFGHGGHHHHHHHHHHHHGGGGGHHGGGGGGHHHHHHHHHHHHHGGHGHHHHHGHHHGHHHHHGGGGGHHHHHGHHHHHHGFHGGGGGGGGGGGGGGGG
@M02034:409:000000000-BFKT7:1:1111:17569:23377 1:N:0:30
AAAGTCGAGGTGCCTAAAGTGGCAACCCAGACTACGAATCGGGTTGGTGGTGTAGAGCTTCCTGTAGCCGCATGGCGTTCGTACTTAAATATGGAACTAACCATTCCAATTTTCGCTGTCTCTTATACACATCTCCGAGCCCACGAGACT
+
BCCCBFBCCCBBGGGGGGGGGGGHHHHGGHEFHHHGGDGGH?EGGGGGGDEFBFGBFHHHFGHHGHHHHGGGEGHFEEGGEGGHHHHHHHGHHF3FGHBGFEGGGHD44FFHHFGGGGA2HBGHBGFHDGBGHHHFB/@DGGHGG@@GDB
@M02034:409:000000000-BFKT7:1:1111:11139:23384 1:N:0:30
AAAGTCGAGGTGCCTAAAGTGGCAACCCAGACTGGGCTTCAGGTTGGTGGTGTAGAGCTTCCTGTAGCCGCATGGCGTTCGTACTTAAATATGGAACTAACCATTCCAATTTTCGCTGTCTCTTATACACATCTCCGAGCCCACGAGACT
+
AAABAFCCCCBCGGGGGGGFGGGHHHHGGHHGHHHHHHHHHHHHHHGGFGEGHHHHHHHHHGHHHHHHHGGCGGHHGGGGGGGHHHHHHGHHHHGFGHGGHFFGHHGHHHHHHHGGGGFHHFHHGHHHGHHHHHGHGCGGGGHGGC@EGG
@M02034:409:000000000-BFKT7:1:1111:15982:23386 1:N:0:30
AAAGTCGAGGTGCCTAAAGTGGCAACCCAGACTGTGGGGAAGGTTGGTGGTGTAGAGCTTCCTGTAGCCGCATGGCGTTCGTACTTAAATATGGAACTAACCATTCCAATTTTCGCTGTCTCTTATACACATCTCCGAGCCCACGAGAC
+
BCCCCFCCCCABGGGGGGGGGGGHHHHGGGGGHFFFHGGGGGGHHHGFGGGFGHHHHHGHHHHHGHHHHGGGGGHHGEGGGFHHHHHHHHHHHHHGHHHHGHHHHHHHHHHHGHGGGGGGHGHHHHHHDHGHGGFHGCGGGGGGGCGGF
@M02034:409:000000000-BFKT7:1:1111:16069:23390 1:N:0:30
AAAGTCGAGGTGCCTAAAGTGGCAACCCAGACTAATAAGAATGTTGGTGGTGTAGAGCTTCCTGTAGCCGCATGGCGTTCGTACTTAAATATGGAACTAACCATTCCAATTTTCGCTGTCTCTTATACACATCTCCGAGCCCACGAGACT
+
BBBBBFBBBBAAGGGGGGGGGGGHHHHGGHHGHHHHHHHHGHGHHGHGGGEFFFHHGGHHHHHGHHHHHGGGGGHHGEEGEEGFFHHHGHGFHHGGHHHHHHHHHHHHHHHHHHGGGGGHHHHHHHHHHHHHHGHHG/CCGGHGGGGDDH
@M02034:409:000000000-BFKT7:1:1111:11274:23395 1:N:0:30
AAAGTCGAGGTGCCTACAGTGGCAACCCAGACTCCGTATACTGTTGGTGG
+
A1AA1DA1>1>1BE1DBGBBBFCFEAAECHHC1FGC0BB1DFA2DGH/A?
@M02034:409:000000000-BFKT7:1:1111:13713:23400 1:N:0:30
AAAGTCGAGGTGCCTAAAGTGGCAACCCAGACTACGAATAAGGTTGGTGGTGTAGAGCTTCCTGTAGCCGCATGGCGTTCGTACTTAAATATGGAACTAACCATTCCAATTTTCGCTGTCTCTTATACACATCTCCGAGCCCACGAGACT
+
BBCCCFCCCCBBGGGGGGGGGGGHHGHGGHHGHGHGEHHFGHHHGHGGGGGFHHHHFFHHHHHHHHHGHGGFGGHHGGGGGGHHHHHGGHHHHHGFHHHHHHHHHHGGHHGHHHGGGGFHHHHHHHHHHHHHHHGHGCGGGGHGGGGGGH
@M02034:409:000000000-BFKT7:1:1111:15490:23407 1:N:0:30
AAAGTCGAGGTGCCTAAAGTGGCAACCCAGACTGGTCATCAGGTTGGTGGTGTAGAGCTTCCTGTAGCCGCATGGCGTTCGTACTTAAATATGGAACTAACCATTCCAATTTTCGCTGTCTCTTATACACATCTCCGAGCCCACGAGACT
+
CCCCCFBCCCBCGGGGGGGGGGGHHHHGGHHGHHHHHHHHHHHHHHGGGGGFHGHHHHHHHHHHHHHHHGGGGGHHGGGGGGHHHHGHHHHHHHHHHHHHHHHHHHHGFGHHHHGGGGGHHHHHGHHHHHHHHHGHDDGGGGHGGGGGGH
@M02034:409:000000000-BFKT7:1:1111:26815:23411 1:N:0:30
AAAGTCGAGGTGCCTAAAGTGGCAACCCAGACTCATCCGTATGTTGGTGGTGTAGAGCTTCCTGTAGCCGCATGGCGTTCGTACTTAAATATGGAACTAACCATTCCAATTTTCGCTGTCTCTTATACACATCTCCGAGCCCACGAGACT
+
BABBBFBBBBAAGGGGFGGGGGGGHHHGGHHGHHHHHHGFGHHHHHHGGGEFHHHHHHHHHHHHHHHHHGGGGGHHGGGGGGHHHHHHHHHHHHHGGHGGHHGHHHHFHHHHHHGGGGGHHGHHHHHHFHEHFHHHG?CFGGGGGGGGGH
@M02034:409:000000000-BFKT7:1:1111:11259:23413 1:N:0:30
AAAGTCGAGGTGCCTAAAGTGGCAACCCAGACTCCGTATACTGTTGGTGGTGTAGAGCTTCCTGTAGCCGCATGGCGTTCGTACTTAAATATGGGACTAACCATTCCAATTTTCGCTGTCTCTTATACACATCTCCGAGCCCACGAGACT
+
CCCCCFCBCBBCGGGGGGGGGGGHHHHGGHHGHHHGHHHHHHHHHHHGGGEFFHHHHHHHHHHHHHHHHGGGGGHHGGGGGGHHHHHGHHHHHFHGHHHHHHHHHHGHFHHHHHGGGGGGHHHHHHHHHHHHGHFF?<CGGGHGGGGGGH
@M02034:409:000000000-BFKT7:1:1111:19345:23420 1:N:0:30
AAAGTCGAGGTGCCTAAAGTGGCAACCCAGACTACGCATCGGGTTGGTGGTGTAGAGCTTCCTGTAGCCGCATGGCGTTCGTACTTAAATATGGAACTAACCATTCCAATTTTCGCTGTCTCTTATACACATCTCCGAGCCCACGAGAC
+
BCCCAFBCCCBCGGGGGGGGGGGHHHHGGHHGHHBFCEEGGGGHGGFGGGGFAGHHHHHHHHGHHHHHHGGGGGHHGGGGGGHHHHHHHHHHHHGHHHHHHHGHHHHHHHHHHHGGGGGGHHHHHHGFHHFFHHHHGFGFGGHGGGGGD
@M02034:409:000000000-BFKT7:1:1111:22631:23439 1:N:0:30
AAAGTCGAGGTGCCTAAAGTGGCAACCCAGACTAAGCATCAGGTTGGTGGTGTAGAGCTTCCTGTAGCCGCATGGCGTTCGTACTTAAATATGGAACTAACCATTCCAATTTTCGCTGTCTCTTATACACATCTCCGAGCCCACGAGACT
+
CCCCBFCCCCCCGGGGGGGGGGGHHHHGGHHGHHHHHHHHGHHHHHGGGGGFGHHHHHHHHHHHHHHHHGGGGGHHGGGGGGHHHHHHHHHHHHFFGHGGHHHHHHHHHHHHHHGGGGGHHHHHHHGHHHHHHHHHGFGCDGGGGGGGGH
@M02034:409:000000000-BFKT7:1:1111:8046:23446 1:N:0:30
AAAGTCGAGGTGCCTAAAGTGGCAACCCAGACTGATTGGTGTTGGTGGTGTAGAGCTTCCTGTAGCCGCATGGCGTTCGTACTTAAATATGGAACTAACCATTCCAATTTTCGCTGTCTCTTATACACATCTCCGAGCCCACGAGACTAG
+
BBBBBFBBBBAAGGGGGGGGGGGHFGGEDHGFHHGHHHGGFHGHGEGFGGHHHGFHHHHFHHGHGHHGGCGGHGEEEGGGHHHHFFGGHHHHFHGGGHHHHHGHHHHHHHHHGGGGGHGHHHHHHGHHHHHHHGGCGCGGHEFGGGGHHH
@M02034:409:000000000-BFKT7:1:1111:22651:23446 1:N:0:30
AAAGTCGAGGTGCCTAAAGTGGCAACCCAGACTAAGCATCAGGTTGGTGGTGTAGAGCTTCCTGTAGCCGCATGGCGTTCGTACTTAAATATGGAACTAACCATTCCAATTTTCGCTGTCTCTTATACACATCTCCGAGCCCACGAGACT
+
AAAAAFBBBBABGGGGGGGFGDFHCGHGGHDDHHHHHGHFFFGHHHGAFDEFGHHFGFHHHFHHHFHEFGGGGEHCFEGGEEFGAGHHHHGHHHGGHHGGFFFHHHFF4FGHHHGGGGEF4EGHFG3B3FGFGGD2?/></FCA/A@EFG
@M02034:409:000000000-BFKT7:1:1111:15247:23449 1:N:0:30
AAAGTCGAGGTGCCTAAAGTGGCAACCCAGACTGGGGGTCAGGTTGGTGGTGTAGAGCTTCCTGTAGCCGCATGGCGTTCGTACTTAAATATGGAACTAACCATTCCAATTTTCGCTGTCTCTTATACACATCTCCGAGCCCACGAGACT
+
AAAAAFA1D>>A1FGGB1GDBGEFHGCEFHHGHGGCGGEGHGHFBGGEGGGGGFGFHGFHHHGHHHGHHGGEGGFHGGGFFGHHHHGGHHHHHH1FGHHHGHHHGHHEHHHHHFCGGGEBHFHHHHFHBFGHEFHGGGGGCGFGG@C.EB
@M02034:409:000000000-BFKT7:1:1111:8704:23461 1:N:0:30
AAAGTCGAGGTGCCTAAAGTGGCAACCCAGACTAATAATCGGGTTGGTGGTGTAGAGCTTCCTGTAGCCGCATGGCGTTCGTACTTAAATATGGAACTAACCATTCCAATTTTCGCTGTCTCTTATACACATCTCCGAGCCCACGAGACT
+
AABBAFAA?DABGGGFGGDBDGFGGGFGGHHGHHHHGFHHGGEGEGFAFGEFEHGHG5GHBGGGHHHHHGGFGGGHGECGGFHHHHHGHHFHHGBBFHGFFGFFHHFHHHHHGHGGGGGFGHHHHHHFH2FGHHHEDGGGGGEC?DG?EG
@M02034:409:000000000-BFKT7:1:1111:8655:23465 1:N:0:30
AAAGTCGAGGTGCCTAAAGTGGCAACCCAGACTACTACGCAGGTTGGTGGTGTAGAGCTTCCTGTAGCCGCATGGCGTTCGTACTTAAATATGGAACTAACCATTCCAATTTTCGCTGTCTCTTATACACATCTCCGAGCCCACGAGACT
+
ABBCCFCBBCABGGGGGGGGGGGHHHHGGHHGHHHHHHGGGGGHGHGFGGEFGHHHHHHHHHHHGHHHHGGGGGHHGFGGGFHHHHHGHHHHHHHGHHHGHHHHHHHGHHHHHHGGGGFHHHHHHHHHFHHHHHHFGGGGGGHGGGGGGD
@M02034:409:000000000-BFKT7:1:1111:8721:23467 1:N:0:30
AAAGTCGAGGTGCCTAAAGTGGCAACCCAGACTAATAATCGGGTTGGTGGTGTAGAGCTTCCTGTAGCCGCATGGCGTTCGTACTTAAATATGGAACTAACCATTCCAATTTTCGCTGTCTCTTATACACATCTCCGAGCCCACGAGACT
+
A?AB>DAAC@AAFGGGGGGGFGGHHHHGGHHGHB3DGGHH2AFFFEFEEEEFFGHHHHHGGHHHFHHHHGGEGEFHGGGFEEGHHHHG3GGHHHHHGHEFHHHHHHHHHHHHHHGGGGGHHHHHHHGHGGHHHHHGF?@GFFHG/@CGG>
@M02034:409:000000000-BFKT7:1:1111:5856:23484 1:N:0:30
AAAGTCGAGGTGCCTAAAGTGGCAACCCAGACTTTGACTGAGGTTGGTGGTGTAGAGCTTCCTGTAGCCGCATGGCGTTCGTACTTAAATATGGAACTAACCATTCCAATTTTCGCTGTCTCTTATACACATCTCCGAGCCCACGAGACT
+
BCCCCFBCCC>AGGGGGGGGGGGFGHHGGHHGH55BGA55B3BFGHGGFFEFHHHHHHHHHHHHFGHHHGGGGGHGGFGGGFHHHHGGHHGHHHHEGHGHHHGHHHHFGGHHHHGGGGFHHGHHHHGHHHGHHHHHGFFCGGFFGGGGGF
@M02034:409:000000000-BFKT7:1:1111:26017:23488 1:N:0:30
AAAGTCGAGGTGCCTAAAGTGGCAACCCAGACTGATGCGCGGGTTGGTGGTGTAGAGCTTCCTGTAGCCGCATGGCGTTCGTACTTAAATATGGAACTAACCATTCCAATTTTCGCTGTCTCTTATACACATCTCCGAGCCCACGAGACT
+
BBBBBFBBBBAAFFG5FGFGGGGHHHGEFHHGHHHHHHGGGGGGFGGGGGEF1BGHHHHHHHHGGHHGHGGGGGHHGEGGGFHHHHDDHHFHHHGBCGEFHHGHHFFHHHHHHHGGGGDGHGHHGHFHEHFHHHGFEDG?FEHGGGGGGG
@M02034:409:000000000-BFKT7:1:1111:21718:23488 1:N:0:30
AAAGTCGAGGTGCCTAAAGTGGCAACCCAGACTCTGGGTGCTGTTGGTGGTGTAGTGC
+
BBBBBFABBBABGGGGGGGGGGGGHHHGGHH2G33AGHAE2EGH3GCA21EA13D535
@M02034:409:000000000-BFKT7:1:1111:26079:23493 1:N:0:30
AAAGTCGAGGTGCCTAAAGTGGCAACCCAGACTGCTGGTCGGGTTGGTGGTGTAGAGCTTCCTGTAGCCGCATGGCGTTCGTACTTAAATATGGAACTAACCATTCCAATTTTCGCTGTCTCTTATACACATCTCCGAGCCCACGAGACT
+
BAACBFBCCCABGGGGGGGGGGGHHHHGGHHGHHGHHHHHGGGHGGGGGGFFFGHFHHHHHHHHGHGHHGGGGGHFGFGGGFHHGGHHHHHHHHBGFHGHGFFHHHBFHHHGHHGEGGGGHGHHHGHHHHHHGHEHGC?/CCGGGGGGGG
@M02034:409:000000000-BFKT7:1:1111:16743:23507 1:N:0:30
AAAGTCGAGGTGCCTAAAGTGGCAACCCAGACTAATAATAAGGTTGGTGGTGTAGAGCTTCCTGTAGCCGCATGGCGTTCGTACTTAAATATGGAACTAACCATTCCAATTTTCGCTGTCTCTTATACACATCTCCGAGCCCACGAGACT
+
BBBCCFCBCCABGGGFGGGGGGGHFHHGGHHGGHHHHHHHHHHHHHCFGGEFGGHHHHHHHHHHGHHHHGGGGGHHGGGGGGHHHHHHHHHHHHHGHHFFGHFHHHHFFHHGHHGGGGGGHHHHGHGHHHFHHHHHGBDFGGHGGGGGGH
@M02034:409:000000000-BFKT7:1:1111:23464:23518 1:N:0:30
AAAGTCGAGGTGCCTAAAGTGGCAACCCAGACTGGGAATGGGGTTGGTGGTGTAGAGCTTCCTGTAGCCGCATGGCGTTCGTACTTAAATATGGAACTAACCATTCCAATTTTCGCTGTCTCTTATACACATCTCCGAGCCCACGAGACT
+
A3AABFBBBB>AGGGGGGFGGFGFFHHGGHHGHHGHFH2AFFEGEEFAF1BFGEGDGBFGHFHGGGEGFFGEAEHHGECFEEGHAGFFHFBFGF?FGHFFHHHHGHHDGGHHHFEGGGEGHHFDDFDHHFFFGHGHE>CCFGHFC@DEFH
@M02034:409:000000000-BFKT7:1:1111:26102:23524 1:N:0:30
AAAGTCGAGGTGCCTAAAGTGGCAACCCAGACTCATCCGGGTGTTGGTGGTGTAGAGCTTCCTGTAGCCGCATGGCGTTCGTACTTAAATATGGAACTAACCATTCCAATTTTCGCTGTCTCTTATACACATCTCCGAGCCCACGAGACT
+
BBBBBFBBBBAAFGGGGGGGGGFHHHHGGHHGGGHHHHGFEEFGGHHGGG1BFHHHGHHHHFHHGHHGHGGGGGHHGGGGGGHHHHGFFHGHGHFFBHFFGFFGHHHFGHHHHFGGGG?FGFGHGHHHEFECGHHFF???CFHECGGGGD
@M02034:409:000000000-BFKT7:1:1111:16397:23529 1:N:0:30
AAAGTCGAGGTGCCTAAAGTGGCAACCCAGACTAGTGAGAAGGTTGGTGGTGTAGAGCTTCCTGTAGCCGCATGGCGTTCG
+
CCCCCFCCCCABGGGGGGGGGGGHHHHGGHHFAGE5D5B55BGHDHA2A2EAA3D555BE5BFFA5A5AAF0FEE1>1>1B
@M02034:409:000000000-BFKT7:1:1111:26809:23540 1:N:0:30
AAAGTCGAGGTGCCTAAAGTGGCAACCCAGACTAATTTTCCGGTTGGTGGTGTAGAGCTTCCTGTAGCCGCATGGCGTTCGTACTTAAATATGGAACTAACCATTCGAATTTTCGCTGTCTCTTATACAC
+
1A11AFAADDAAAFGFCGGBEB00ACG0AFA0BAFGHHHBGECABEEGEF/BAFFDFFBFFBFABDGA1?/>EEG0>?E/BE0/?B2@@F2BFF1B1>B1E011BG22>FG2BB>?EEE1>DGHHHD2B<
@M02034:409:000000000-BFKT7:1:1111:14291:23547 1:N:0:30
AAAGTCGAGGTGCCTAAAGTGGCAACCCAGACTGATAAGCATGTTGGTGGTGTAGAGCTTCCTGTAGCCGCATGGCGTTCGTACTTAAATATGGAACTAACCATTCCAATTTTCGCTGTCTCTTATACACATCTCCGAGCCCACGAGACT
+
CBBCCFCCCBAAFGGGGGGGGGGHHHHGGHHGHHHHHHHHHHHHHHHEGGFFHHHHHHHHHHHHGHHHHGGGGGHHGGGGGGHHHHGHHHHHHHFEGHHGHHGHHHHGHHHHHHGGGGGGHHHHHHHHHHHHHHHHGCGGGGHGGGFGGF
@M02034:409:000000000-BFKT7:1:1111:5994:23558 1:N:0:30
AAAGTCGAGGTGCCTAAAGTGGCAACCCAGACTAAGGATAATGTTGGTGGTGTAGAGCTTCCTGTAGCCGCATGGCGTTCGTACTTAAATATGGAACTAACCATTCCAATTTTCGCTGTCTCTTATACACATCTCCGAGCCCACGAGACT
+
AAABAFBBBDAAGGGGGGGGGGGHHHHGGHHGHHHHGGHHHGFGHGHGEGEFHHHHHHHHHHHHHHHHHGGGGGHHGGGGGGHHHHHHHHHHHHFDGHFFHHFHHHHHHHHHHGGGGGGHHHHHFHHHHHHHHHHHGGGFGGHGFDCDGB
@M02034:409:000000000-BFKT7:1:1111:18955:23562 1:N:0:30
AAAGTCGAGGTGCCTAAAGTGGCAACCCAGACTAATAAGAATGTTGGTGGTGTAGAGCTTCCTGTAGCCGCATGGCGTTCGTACTTAAATATGGAACTAACCATTCCAATTTTCGCTGTCTCTTATACACATCTCCGAGCCCACGAGACT
+
BBBBAFCCCCBCGGGGGGGGGGGHHHHGGHHGHHHHHHHFHHHHHHHGGGGFGGHGHHHHHHHHGFHHHGGGGGHGGGGGGEFHHHHHHHHHHHGFHHGHHHFHHHHGHHHHHHGGGGGHHHHHFHHGHGFHHHHFFCGGGGHGGCDGGH
@M02034:409:000000000-BFKT7:1:1111:17849:23567 1:N:0:30
AAAGTCGAGGTGCCTAAAGTGGCAACCCAGACTCTGCCTCCTGTTGGTGGTGTAGAGCTTCCTGTAGCCGCATGGCGTTCGTACTTAAATATGGA
+
A?11>F?AD1>>FFFFGGFAG10BGCCFGAGAG1GAF1FHHGHFAB/A/E/BAF12BFBBG1GD1FGHH?E/E/FCEE/EFE0EHG@E1B2FBFE
@M02034:409:000000000-BFKT7:1:1111:17832:23572 1:N:0:30
AAAGTCGAGGTGCCTAAAGTGGCAACCCAGACTCTGCCTCCTGTTGGTGGTGTAGAGCTTCCTGTAGCCGCATGGCGTTCGTACTTAAATATGGAACTAACCATTCCAATTTTCGCTGTCTCTTATACACATCTCCGAGCCCACGAGACT
+
CBCCCFCCCCABGGGGGGGGGGGHHHHGGHHGHHHHHHHHHHHHHHHGGGABBGHHHHHHHHHHHHHHHGGGGGHHGEGGFFFHHHHHHHHHHHHFGHHHHHHHHHHHHHHHHHGGGGGGGFHHEHGHHHFHHHHHGCGGGGHGGGGFGH
@M02034:409:000000000-BFKT7:1:1111:15900:23573 1:N:0:30
AAAGTCGAGGTGCCTAAAGTGGCAACCCAGACTACGAAGAAGGTTGGTGGTGTAGAGCTTGCTGTAGCCGCAT
+
CCCCBFBBCCAAGGGGGGGGGGGHHHHGGHHGHBB2A2B23A233BA111EAA3D555AA3B5AD5A531E0E
@M02034:409:000000000-BFKT7:1:1111:19396:23573 1:N:0:30
AAAGTCGAGGTGCCTAAAGTGGCAACCCAGACTCAGAATCAGGTTGGTGGTGTAGAGCTTCCTGTAGCCGCATGGCGTTCGTACTTAAATATGGAACTAACCATTCCAATTTTCGCTGTCTCTTATACACATCTCCGAGCCCACGAGACT
+
BBBBBFBBBBBBGGGBGGGFGGGHHHHGGHGGHGHFHHHHHGHHHHGGGGGFHHHHHHHHHHHHHHHHHGGGGGHHGGGGGEFHFHHFHHHHHHFGHHHHHGFFHHGHHGHHHHEGGGFDGHHHGHDHHHHHHHGDG?DGGEGGCCFFGH
@M02034:409:000000000-BFKT7:1:1111:15105:23591 1:N:0:30
AAAGTCGAGGTGCCTAAAGTGGCAACCCAGACTCCGGTGTCGGTTGGTGGTGTAGAGCTTCCTGTAGCCGCATGGCGTTCGTACTTAAATATGGAACTAACCATTCCAATTTTCGCTGTCTCTTATACACATCTCCGAGCCCACGAGACT
+
BBBBBFBBDBABGGGGGGGGGGGHHHHDFGFGHHHGGGEEHGGGGGGAFGEFGFHHHHHHHHHGHHHHHGGGGGHHGEGGFEHHHHGGHHEHHHGHHHHHHHHHHHHFGHHHHFGGGGGGHHHHHHHHFGHHHGFFF?DGGFHGGGGGGE
@M02034:409:000000000-BFKT7:1:1111:23813:23597 1:N:0:30
AAAGTCGAGGTGCCTAAAGTGGCAACCCAGACTACTGGTCAGGTTGGTGGTGTAGAGCTTCCTGTAGCCGCATGGCGTTCGTACTTAAATATGGAACTAACCATTCCAATTTTTGCTGTCTCTTATACACATCTCCGAGCCCACGAGACT
+
BBABBFBBBBAAGGGGGGGGGGGHHHGGGHGGHG3FFHFDGGFGFF?2A1EF13B55A3BAEGDBA5DBEE0EEF1E>EFE12?FGF@EFG4FD33B3FG303F3DG4EF3FB4>?FB4B4BBB444B?B22BDG2?/<BCCAFGCDAEG
@M02034:409:000000000-BFKT7:1:1111:24262:23603 1:N:0:30
AAAGTCGAGGTGCCTAAAGTGGCAACCCAGACTAAGCCTAATGTTGGTGGTGTAGAGCTTCCTGTAGCCGCATGGCGTTCGTACTTAAATATGGAACTAACCATTCCAATTTTCGCTGTCTCTTATACACATCTCCGAGCCCACGAGACT
+
AABBAFBBDBAAGGGGGGGGGGGHHHHGGFHGHHHHHHHHHHHHGHHGGGEFGGGHHHHHGHHHHGHHHGGGGGHGGEGFGEGHHHHHHHHHHGFFGHEBFGBGHHHHHHHHHHGGGGGGHHHEHHHHHGGHHHHHF>CGGGHGGGGGGF
@M02034:409:000000000-BFKT7:1:1111:19250:23607 1:N:0:30
AAAGTCGAGGTGCCTAAAGTGGCAACCCAGACTCAGGGGGGGGTTGGTGGTGTAGAGCTTCCTGTAGCCGCATGGCGTTCGTACTTAAATATGGAACTAACCATTCCAATTTTCGCTGTCTCTTATACACATCTCCGAGCCCACGAGACT
+
CCBCBFCCCBBCGGGGGGGGGGGHHHHGGHHGHHGHHHGGGGFFFFFFFFFEEFFFFFFFFFFF0FFFFFF=DFFFFFBFFDFEFFFFFFFFFF0FFFFFFFFFFFFFFFFFFFCFFFFFFFFFEFFFFFFFFFFBF-BFAFFEFFFBDF
@M02034:409:000000000-BFKT7:1:1111:15122:23617 1:N:0:30
AAAGTCGAGGTGCCTAAAGTGGCAACCCAGACTGATAAGAGGGTTGGTGGTGTAGAGCTTCCTGTAGCCGCATGGCGTTCGTACTTAAATATGGAACTAACCATTCCAATTTTCGCTGTCTCTTATACACATCTCCGAGCCCACGAGACT
+
CBCCCFBCCCABGGGGGGGGGGGHHHHGGHGGHHHHHHHHHHGGHGGGGGFFGHHGHHHHHHHHHHHGHGGGGGHHGGGGGGHHHHHHHHHHHHGFHHHHHHGHHHHGHHHHHHGGGGEFHHHHHHHHGHHHHHHHGCGGGGHGGGGGGG
@M02034:409:000000000-BFKT7:1:1111:23279:23620 1:N:0:30
AAAGTCGAGGTGCCTAAAGTGGCAACCCAGACTATGGCTAGTGTTGGTGGTGTAGAGCTTCCTGTAGCCGCATGGCGTTCGTACTTAAATATGGAACTAACCATTCCAATTTTCGCTGTCTCTTATACACATCTCCGAGCCCACGAGACT
+
BBBBBFBBBB2AGGGCGGGGGGGGHHHGGHHDGFHHBDHFGBGGHHHGFE1FGFHDGHHHFHHGFFHDGGGGGGFAEEEFEB?GEGGHHHHHGG33GGHHHA3BFEFBHHHHHFGGGGFFHFGFHHFHFGGFFDFGDBCC/?FGCADAAD
@M02034:409:000000000-BFKT7:1:1111:19256:23624 1:N:0:30
AAAGTCGAGGTGCCTAAAGTGGCAACCCAGACTCAGGGGGGGGTT
+
CBCBCFCCCCCCGGGGGGGGGGGHHHHGGHHGH33A32AFG-DF;
@M02034:409:000000000-BFKT7:1:1111:17405:23625 1:N:0:30
AAAGTCGAGGTGCCTAAAGTGGCAACCCAG
+
AAABAFAADDBBBGGGGGGDGFGHHHHGGG
@M02034:409:000000000-BFKT7:1:1111:8119:23632 1:N:0:30
AAAGTCGAGGTGCCTAAAGTGGCAACCCAGACTGCTTCGCCGGTTGGTGGTGTAGAGCTTCCTGTAGCCGCATGGCGTTCGTACTTAAATATGGAACTAACCATTCCAATTTTCGCTGTCTCTTATACACATCTCCGAGCCCACGAGACT
+
BBBBBFBBBBABGGGGGGGGGGGHHHHGGGHGHHHHHHGGGGGEEAFGGGGFFGGBGHHHFGHHHHHFHGGGGGHGGFGGGGHHHHHHHHHHHHFFHHHHGHHHHGGGFHHHHHGGGGFHHHHHHHFGHHHHGHGHG/DDGFHGGGDDDG
@M02034:409:000000000-BFKT7:1:1111:23648:23639 1:N:0:30
AAAGTCGAGGTGCCTAAAGTGGCAACCCAGACTCAGATGCAGGTTGGTGGTGTAGAGCTTCCTGTAGCCGCATGGCGTTCGTACTTAAATATGGAACTAACCATTCCAATTTTCGCTGTCTCTTATACACATCTCCGAGC
+
CCCCCFCCCCACGGGGGGGGGGGHHHHGGHEGHHHHGFHCDGHHFHEAFFGGGFHFGDGHHHHHGDFFGGGCGGHAEEGGGEEHFHHHGHHFHF33GGHHHC3GHFHFGHHHHDEEFEEGHHGGHHHFHFHBGHHBB//B
@M02034:409:000000000-BFKT7:1:1111:14867:23641 1:N:0:30
AAAGTCGAGGTGCCTAAAGTGGCAACCCAGACTGGGG
+
CCCCCFBBCCABGGGGGGGGGGGHHHHGGHHGHHDH?
@M02034:409:000000000-BFKT7:1:1111:9835:23664 1:N:0:30
AAAGTCGAGGTGCCTAAAGTGGCAACCCAGACTTCTCCTACTGTTGGTGGTGTAGAGCTTCCTGTAGCCGCATGGCGTTCGTACTTAAATATGGAACTAACCATTCCAATTTTCGCTGTCTCTTATACACATCTCCGAGCCCACGAGACT
+
AABBBFBBBBBBGGGGGGGGGGGHHHHGFHGGHHHHHHHHHHHHHHHGGGGFHHGFGFHHHGHHHHHHHGGCFGHHGGGGGGHHHHGG3GFHHH3GFHFFHHHHHHHFHHHHHHFGGGGGHHHHHHGDFBGHFGGDD<CCCGHECGC?GF
@M02034:409:000000000-BFKT7:1:1111:14614:23665 1:N:0:30
AAAGTCGAGGTGCCTAAGTGGCAACCCAGACTCCGCAGCCTGTTGGTGGTGTAGAGCTTCCTGTAGCCGCATGGCGTTCGTACTTAAATATGGAACTAACCATTCCAATTTTCGCTGTCTCTTATACACATCTCCGAGCCCACGAGACTA
+
BBBBBFBBBBBBGGGGGCBGGGHHHHGGHHGCEEEEEEC2FABFGHAFAEFCGD5FBDCG3AFHEHHBE@@>EFH?FEGEGHEHHFH3GGG4FH33F3GHA3BGHFD4FGFHHC/EE/GHHHHGHFFHHEHHFFHGDG@GGEG?CGGCGF
@M02034:409:000000000-BFKT7:1:1111:16631:23682 1:N:0:30
AAAGTCGAGGTGCCTAAAGTGGCAACCCAGACTACGGATCGGGTTGGTGGTGTAGAGCTTCCTGTAGCCGCATGGCGTTCGTACTTAAATATGGAACTAACCATTCCAATTTTCGCTGTCTCTTATACACATCTCCGAGCCCACGAGACT
+
BBCCBFCCBCBCGGGGGGGGGGGHHHHGGHHGHGGGEGGGGGGHGGGGGGEFFFHFHHHHHHHHHHHHGGGGGGHHGEGGGFGHHHHHHHHHHHFBGHHHGHGHHHHGHHHHHHGGGGGGHFHHGHHHHFHHHHGHGFGGGGHGGGGGGH
@M02034:409:000000000-BFKT7:1:1111:5152:23685 1:N:0:30
AAAGTCGAGGTGCCTAAAGTGGCAACCCAGACTAGTAATATTGTTGGTGGTGTAGAGCTTCCTGGAGCCGCATGGCGTTCGTACTTAAATATGGAACTAACCATTCCAATTTTCGCTGTCTCTTATACACATCTCCGAGCCCACGAGACT
+
CCCCCFCCCCCCGGGGGGGGGGGHHHHGGHHGHB35FGHHGHHHFHEFAEEFA3F5EDGGFFFH32B2AAE0EEA1E>EFEA2?GFHHHHHHHG33FFFF313GGDF4?GGHG4>EEA<BFDFF4?FDFBGCGHHBD/>@G/C/</<CDG
@M02034:409:000000000-BFKT7:1:1111:24791:23687 1:N:0:30
AAAGTCGAGGTGCCTAAAGTGGCAACCCAGACTAGTAAGATGGTTGGTGGTGTAGAGCTTCCTGTAGCCGCATGGCGTTCGTACTTAAATATGGAACTAACCATTCCAATTTTCGCTGTCTCTTATACACATCTCCGAGCCCACGAGACT
+
A3AABFA@BBAACGGBG4GGGFGFFCCEFGDGHGGGHHFFBGGHGFEAF?EFFDGBGB3GHBGFHHFFHGGCEGHHGEGGG>2?GGGGFHFHHGEHFCFHGA?FFGGGFHFHGDEGGE?FBFF4?BF?FC1GGHHBD>?@CAFFGAC/CG
@M02034:409:000000000-BFKT7:1:1111:11050:23689 1:N:0:30
AAAGTCGAGGTGCCTAAAGTGGCAACCCAGACTCGGGGTTCGGTTGGTGGTGTAGAGCTTCCTGTAGCCGCATGGCGTTCGTACTTAAATATGGAACTAACCATTCCAATTTTCGCTGTCTCTTATACACATCTCCGAGCCCACGAGACT
+
BBBAAFBBBBABFGGGGGGGGFFFFEGFFHDGHHGDGGAEHEEFGGGEFGBFFFHFGGGHHGHFFGHHHGE@EGHGEEEGGECGHHFFHHGGGFFFGHHHGHHHHHHGHHHGH3CDFFCFFGFGBGFFFFHFHGHGDCGGG?FC@CCDDG
@M02034:409:000000000-BFKT7:1:1111:26133:23690 1:N:0:30
AAAGTCGAGGTGCCTAAAGTGGCAACCCAGACTAATTCTCATGTTGGTGGTGTAGAGCTTCCTGTAGCCGCATGGCGTTCGTACTTAAATATGGAACTAACCATTCCAATTTTCGCTGTCTCTTATACACATCTCCGAGCCCACGAGACT
+
ABBAAFABBB>AFGGFFGGGGFGFFHHCGGEFFHFFHHFHHHHHHHHEFGEFGHHFHHHHHHHGGGHFHGGGGGHEEEFFFFFHHHEFHHGHHHBGHHGGHHHHHHGFHHHHHHGGGGFGHHHFHFHHFHGHHHHHFCGCDFHECCGDF?
@M02034:409:000000000-BFKT7:1:1111:5294:23692 1:N:0:30
AAAGTCGAGGTGCCTAAAGTGGCAACCCAGACTGAGCAGCGGGTTGGTGGTGTAGAGCTTCCTGTAGCCGCATGGCGTTCGTACTTAAATATGGAACTAACCATTCCAATTTTCGCTGTCTCTTATACACATCTCCGAGCCCACGAGACT
+
BBBBBFBB@DABGGGGGGGGGGGFHHHGGHHGHHFGFHGFGGGGFGEABEEBABGDGFB@FCDGFGEFFEE>EEC?E?EFEEE?FGGGGHGFHHBBGGHHFA3FGHHFFGGHFBC/EDDG?BBB>F2>DBGFFGFDA<CG?FHADCG.EF
@M02034:409:000000000-BFKT7:1:1111:18881:23713 1:N:0:30
AAAGTCGAGGTGCCTAAAGTGGCAACCCAGACTAGTAAGAATGTTGGTGGTGTAGAGCTTCCTGTAGCCGCATGGCGTTCGTACTTAAATATGGAACTAACCATTCCAATTTTCGCTGTCTCTTATACACTCTCCGAGCCCACGAGACTA
+
BBABBFBBBBABGGGGGGGGGGGGGGFAEFDFHGGHGHFHHHHHHHHGGGFFFGGGGHHHBGHHHHHHHGGCGGHGGGGEGGFFHHHHHHGHHHHHHHGGHHFHFEFHFHHHHHF?FGGGGHHHHHHFHGHHHGHGCCGGFFEDGGGGHF
@M02034:409:000000000-BFKT7:1:1111:23648:23713 1:N:0:30
AAAGTCGAGGTGCCTAAAGTGGCAACCCAGACTACGACTAGGGTTGGTGGTGTAGAGCTTCCTGTAGCCGCATGGCGTTCGTACTTAAATATGGAACTAACCATTCCAATTTTCGCTGTCTCTTATACACATCTCCGAGCCCACGAGACT
+
AAABAFBABDAAGGGGGGGGGGGHHHHGGHHGHHHGGGGGHHHHHGGEFGGFHGHHHHHGGGHFHFHHHGGGGGHHGFGGGFHHHHHGGHHHHHBEFFFFFHFHHHFHHHHHHHGGGGFFHHHHEHDGBFFHGHFHDCCCDEHGGGGGGH
@M02034:409:000000000-BFKT7:1:1111:6291:23720 1:N:0:30
AAAGTCGAGGTGCCTAAAGTGGCAACCCAGACTTATAATCATGTTGGTGGTGTAGAGCTTCCTGTAGCCGCATGGCGTTCGTACTTAAATATGGAACTAACCATTCCAATTTTCGCTGTCTCTTATACACATCTCCGAGCCCACGAGACT
+
BBCBBFCCCBAAGGGGGGGGGGGHHHHGGHHGHHHHHHHHHHHHHHHGGGEFBGGHHHHHHHHHGHHHHGGGGGHHGEGGGEFHHHHHHHHHHHHHHHFHHHHHHHHHHHHHHHGGGGGHHGHFFGFGFFHFGHFFD@DCGGHEF@@//?
@M02034:409:000000000-BFKT7:1:1111:13621:23721 1:N:0:30
AAAGTCGAGGTGCCTAAAGTGGCAACCCAGACTATGGTTTGGGTTGGTGGTGTAGAGCTTCCTGTAGCCGCATGGCGTTCGTACTTAAATATGGAACTAACCATTCCAATTTTCGCTGTCTCTTATACACATCTCCGAGCCCACGAGACT
+
CCCCCFCCCCBCGGGGGGGGGGGGHHHGGHGGHHHHHGHHGGGGGGGGGGGFHHHHHHHHHHHHHHHHHGGGGGHHGGGGGGHHHHHGHHHHHHBGFHHGHHHHHHHGHHHHHHGGGGGHHHHHHHHHGFHHHHHHGGGGGEHGGDGGGH
@M02034:409:000000000-BFKT7:1:1111:15358:23740 1:N:0:30
AAAGTCGAGGTGCCTAAAGTGGCAACCCAGACTGTTGGTGGTGTAGAGCTTCCTGTAGCCGCATGGCGTTCGTACTTAAATATGGAACTAACCATTCCAATTTTCGCTGTCTCTTATACACATCTCCGAGCCCACGAGACTAGGCATGAT
+
BBBBBFB@BBAAFGGGF4GGGGGHHHHGGHHCFGHHFEGGGGFHHHHHHHHHHHGHHHHHGGGGGHHGEGGGFHHHHHGHHHHEHDGGHHHFGFHHHGHEHHHHHGGGGGHHHHHHHFHEHHHHHHHGCGGGGEFGFCGFHHFCFFGFFG
@M02034:409:000000000-BFKT7:1:1111:21900:23753 1:N:0:30
AAAGTCGAGGTGCCTAAAGTGGCAACCCAGACTCATCCGCCTGTTGGTGGTGTAGAGCTTCCTGTAGCCGCATGGCGTTCGTACTTAAATATGGAACTAACCATTCCAATTTTCGCTGTCTCTTATACACATCTCCGAGCCCACGAGACT
+
BBBBBFAADBAAFGFEFGGGGDEBBGHEFCFFFGHHGFDFEEEGHHGEEABBFGFFHHHHHHHFGHHHHFECFGHEEEFCE1??FHE3GFFDHHBFFHHHGHHHGHHFHHHHGHGGGGGGHFHHHGGHFFHFGGGGEDCFGGEEC@CDDG
@M02034:409:000000000-BFKT7:1:1111:10363:23757 1:N:0:30
AAAGTCGAGGTGCCTAAAGTGGCAACCCAGACTAAGAATAATGTTGGTGGTGTAGAGCTTCCTGTAGCCGCATGGCGTTCGTACTTAAATATGGAACTAACCATTCCAATTTTCGCTGTCTCTTATACACATCTCCGAGCCCACGAGACT
+
BBBCBFBBBC>AGGGGGGGGGGGHGHHGGHHGHHHHHHHHHHHFHHHGFGEFFFHFHHHHHHHHGHHHHGGGGGHHGEGGFEHHHHHFHHGHHHFFHHHHHHFHHHGGHHHHHHGGGGGHHHHHGHHHGGHHHHFHGGGGGGGGGGGGCG
@M02034:409:000000000-BFKT7:1:1111:10198:23757 1:N:0:30
AAAGTCGAGGTGCCTAAAGTGGCAACCCAGACTAATGGTGAGGTTGGTGGTGTAGAGCTTCCTGTAGCCGCATGGCGTTCGTACTTAAATATGGAACTAACCATTCCAATTTTCGCTGTCTCTTATACACATCTCCGAGCCCACGAGACT
+
ABCCAFBBCBBBGGGGGGGGGGGHHHHGGHHGHHHGHHHHGGHGHHGAEEGFBFGBDFGG5FFGGDHFGGGGGGHAE1EFE>?EGGHHFHHHGE33FGFHB?3GGBGFHHHHHBFGGDEDFFHDGHHHGGHBGHHGFCCGGEE/C?CEGG
@M02034:409:000000000-BFKT7:1:1111:10440:23758 1:N:0:30
AAAGTCGAGGTGCCTAAAGTGGCAACCCAGACTCAGTTGAATGTTGGTGGTGTAGAGCTTCCTGTAGCCGCATGGCGTTCGTACTTAAATATGGAACTAACCATTCCAATTTTCGCTGTCTTTATACACATCCCGAGCCCACGAGACAGG
+
CCCDBFCCCCAAGGGGGGGGGGGHHHHGGHDFHCFGHHHHHHHHHHGEEFFFBDHFGHGHHHHGBAGFFGGGGGHHGGGGGFFHHHHHHHHHGHFEHHHHHFFGHFHFGHHHHHGGGGEGHHHHHGFHHFHHHHGFCCCGEGGGGGGHFF
@M02034:409:000000000-BFKT7:1:1111:11229:23759 1:N:0:30
AAAGTCGAGGTGCCTAAAGTGGCAACCCAGACTCAGGCGACGGTTGGTGGTGTAGAGCTTCCTGTAGCCGCATGGCGTTCGTACTTAAATATGGAACTAACATTCCAATTTTCGCTGTCTCTATACACATCTCCGAGCCCACGAGACTA
+
AAAA>DAB?@2ABFGFGGGGGFGHGG4FAHHGHGHHBHFGGC0FFEFFGF1B1B5DGFHHHGGEFFFFGEGEG?EG?EEEEEGHHFHE3FEHHBDBCFF3E3FGGBF4F?FFGGGGGGFGGHFHHFFFFGHHB<?@/@?FHE@C-EGHH
@M02034:409:000000000-BFKT7:1:1111:10215:23764 1:N:0:30
AAAGTCGAGGTGCCTAAAGTGGCAACCCAGACTAATGGTGAGGTTGGTGGTGTAGAGCTTCCTGTAGCCGCATGGCGTTCGTACTTAAATATGGAACTAACCATTCCAATTTTCGCTGTCTCTTATACACATCTCCGAGCCCACGAGACT
+
BBCCAFCCBAAAGGGGGGGGGGGHHHHGGHHGGHHHHHFGGHHFGHGGGGEFGFHHHHGHHHHHDGGHHGGGGGHGFEGGGGHHHHHFFHGFGHHFGGFHHHHHFHFFHHBHHFGGGGGGGGHFHHFHHHHGGFGHGCCGGFEA?@CGGH
@M02034:409:000000000-BFKT7:1:1111:17350:23766 1:N:0:30
AAAGTCGAGGTGCCTAAAGTGGCAACCCAGACTACGAATGCGGTTGGTGGTGTAGAGCTTCCTGTAGCCGCATGGCGTTCGTACTTAAATATGGAACTAACCATTCCAATTTTCGCTGTCTCTTATACACATCTCCGAGCCCACGAGACT
+
BBBBBFBBBBBBGGGGGGGGGGGFHHHEDHHGHHHGGHHHHGGGGGGGGGGGHFGFHFHHHHHHHHHGHGGGGGHGGEEFGGHHHHHHHHGHHHFHGHHHHGHHGHHFHHFHHGEGGFDGFHHDFHGHHHHFHHHGG?DGGGGGGGGGDH
@M02034:409:000000000-BFKT7:1:1111:23509:23766 1:N:0:30
AAAGTCGAGGTGCCTAAAGTGGCAACCCAGACTAATGCTTCTGTTGGTGGTGTAGAGCTTCCTGTAGCCGCATGGCGTTCGTACTTAAATATGGAACTAACCATTCCAATTTTCGCTGTCTCTTATACACATCTCCGAGCCCACGAGACT
+
BBCCCFCCCCBCGGGGGGGGGGGHHHHGGHHGHHHHHHHHHHHHHHHGGGEFHHHHHHHHHHHHHHHHHGGGGGHHGGGGGGHHHHHHHHGHHHGHGHHHHHHHHHGHEGHHHHGGGGGFHHHHHHHHHHGHHHHHGCFCGGHGGCGGGG
@M02034:409:000000000-BFKT7:1:1111:14539:23784 1:N:0:30
AAAGTCGAGGTGCCTAAAGTGGCAACCCAGACTAAGACTAATGTTGGTGGTGTAGAGCTTCCTGTAGCCGCATGGCGTTCGTACTTAAATATGGAACTAACCATTCCAATTTTCGCTGTCTCTTATACACATCTCCGAGCCCACGAGACT
+
CCCCBFBCCCABGGGGGGGGGGGHHHHGGHHGHFFGHHHCHHHHHHHFGGGFGFHGHHHHHHHHHHHHHGGGGGHHGFGGGFHHHHHHHHHHHHHFHHHHHHFGHHHHHHHHHHGGGGGHGHHHHHHHGHHHHHHHGGGGGGHGGGGGGF
@M02034:409:000000000-BFKT7:1:1111:7110:23784 1:N:0:30
AAAGTCGAGGTGCCTAAAGTGGCAACCCAGACTCCGCCTCAGGTTGGTGGTGTAGAGCTTCCTGTAGCCGCATGGCGTTCGTACTTAAATATGGAACTAACCATTCCAATTTTCGCTGTCTCTTATACACATCTCCGAGCCCACGAGACT
+
AABBBFBBBB>AGGGGGGGGGDFFHHHGFHCFGHHGGGGGHGHHHHCEFEEFGBEDGBAGHHHGGHHHHGGGEEHFGEEGGAGEGHGFGHFHHHBHHFHHGAHHHHHGHHFHFFCEGFEHDGGGHFGGFFHGHFHFA?CCGFHG@DGDDF
@M02034:409:000000000-BFKT7:1:1111:24984:23792 1:N:0:30
AAAGTCGAGGTGCCTAAAGTGGCAACCCAGACTAAGCAGAATGTTGGTGGTGTAGAGCTTCCTGTAGCCGCATGGCGTTCGTACTTAAATATGGAACTAACCATTCCAATTTTCGCTGTCTCTTATACACATCTCCGAGCCCACGAGACT
+
BBBBBFBBBBBBGGGGGGGGGGGHHHHGGHGFHHFHHHHHHHHHHHHGGGGGHHHHHHHHGHHHHHHGHGGGGGHGGGGGGGHHHHHHHHHHHHGHHHHGHGHHHHGHHHHHHHGGGGEHHHHHFGHHFHHHHHHHGGGGGGHGGFGGGG
@M02034:409:000000000-BFKT7:1:1111:18609:23797 1:N:0:30
AAAGTCGAGGTGCCTAAAGTGGCAACCCAGACTTCTGGGCCGGTTGGTGGTGTAGAGCTTCCTGTAGCCGCATGGCGTTCGTACTTAAATATGGAACTAACCATTCCAATTTTCGCTGTCTCTTATACACATCTCCGAGCCCACGAGACT
+
BBBBBFBBBBBBGGGGBFGGGGGHHHHGGHFGHHGHHHGHHGGFGGGGGGEFFGHGHGHHGHHHHHHGHGGGGGHHGGGGGEHGHHHHHFHHHHFFFHHHHHHHHHFHHHHHHHGGGGDFBGHHHHHHHFFHHGGHDBGGGGGGGGGGGG
@M02034:409:000000000-BFKT7:1:1111:11436:23820 1:N:0:30
AAAGTCGAGGTGCCTAAAGTGGCAACCCAGACTGATGAGTCTGTTGGTGGTGTAGAGCTTCCTGTAGCCGCATGGCGTTCGTACTTAAATATGGAACTAACCATTCCAATTTTCGCTGTCTCTTATACACATCTCCGAGCCCACGAGACT
+
CBCBCFCCCCBBGGGGGGGGGGGHHHHGGHHGHHHHHHHGHGGHHHHGFGGFGHHGHHHHHHHHHHHGHGGGGGHHGGGGGGHHHHHHHHHHHHHHHHGHHHHHHHHHHHHHHHGGGGGHHHHHFHHGFHGHHHHHGCGGGGHGGGGGGH
@M02034:409:000000000-BFKT7:1:1111:5746:23824 1:N:0:30
AAAGTCGAGGTGCCTAAAGTGGCAACCCAGACTAAGAATGGTGTTGGTGGTGTAGAGCTTCCTGTAGCCGCATG
+
BBCCCFBCCDABFGGGGGGGGGGHHHHGGHHGHHHHHHHHHHHGAHAAAEECAAF5A5B35BB555A5AAE0E>
@M02034:409:000000000-BFKT7:1:1111:19927:23834 1:N:0:30
AAAGTCGAGGTGCCTAAAGTGGCAACCCAGACTGGGGGGGGGGTTGGTGGTGTGGAGCTTCCTGTAGCCGCATGGCGTTCGTACTTAAATATGGAACTAACCATTCCAATTTTCGCTGTCTCTTATACACATCTCCGAGCCCACGAGACT
+
BBBCBFCCDDBCGGGGGGGGGGGHHHHGGHHGHHHHGGGGFFFB?FBAE?DEAAFBABFFFFFFBBFFFFFFFFFFFFFFFFFFEFFFFFFFFFEFFFFFFFBFFFFFEFFFF0@DFDAF0BBFFFFFFB0FFFFFD-CDDFE?;-;;DF
@M02034:409:000000000-BFKT7:1:1111:5734:23840 1:N:0:30
AAAGTCGAGGTGCCTAAAGTGGCAACCCAGACTAAGAATGGTGTTGGTGGTGTAGAGCTTCCTGTAGCCGCATGGCGTTCGTACTTAAATATGGAACTAACCATTCCAATTTTCGCTGTCTCTTATACACATCTCCGAGCCCACGAGACT
+
CCCCCFCCCCABGGGGGGGGGGGHHHHGGHHGHHHHBGHHGHHHGHHGGGEFHHHHHHHHHHHFFGHGHGGGGGHHGEGGGFHGHHHHHHFHHHFGHHHHHGHHGHHHHHHHHHGFGGFFGFHHHHHHHFFHHHFFDDGGGGHGGGGGGD
@M02034:409:000000000-BFKT7:1:1111:8947:23844 1:N:0:30
AAAGTCGAGGTGCCTAAAGTGGCAACCCAGACTGATAATCAGGTTGGTGGTGTAGAGCTTCCTGTAGCCGCATGGCGTTCGTACTTAAATATGGAACTAACCATTCCAATTTTCGCTGTCTCTTATACACATCTCCGAGCCCACGAGACT
+
BBBBBFB@B>AAGGGGGGFGFGGFHHGGGHGFH3FGHFHHFHFHHFGGGGGGHFHFHHFHHGHHHGGHHGGEEGHGGEGGGEFHHHHGHFHHH3@DFGFHHGHHHGFDFGFHHHFGGGGHHGHHHHGHFBDGHHGFFCCCCEHEC?@DDH
@M02034:409:000000000-BFKT7:1:1111:10274:23845 1:N:0:30
AAAGTCGAGGTGCCTAAAGTGGCAACCCAGACTCCTACTCAGGTTGGTGGTGTAGAGCTTCCTGTAGCCGCATGGCGTTCGTACTTAAATATGGAACTAACCATTCCAATTTTCGCTGTCTCTTATACACATCTCGG
+
ABBBBFBBDBAAGGGGGGGGGFGGHHHGGHGGGHHHGHHHHGBGHHC2FEFFFAGEGFFHHHHHGHDGHFG@FGHHGEEGGEBHHHGFHFFHHD3GHHHGHHGHHHHBEGFG44>EE?<F4?GD4BGGGHF2F3F0?
@M02034:409:000000000-BFKT7:1:1111:26373:23853 1:N:0:30
AAAGTCGAGGTGCCTAAAGTGGCAACCCAGACTAGTCATACTGTTGGTGGTGTAGAGCTTCCTGTAGCCGCATGGCGTTCGTACTTAAATATGGAACTAACCATTCCAATTTTCGCTGTCTCTTATACCATCTCCGAGCCCACGAGACTA
+
CBCCCFCCCCCCGGGGGGGGGGGHHHHGGHHGHHHGHHHHHHHHHHHGGGFFFGHHHHHHHHHHHHHHHGGGGGHHGGGGGGHHHHHHHHHHHHGHFHHGHHHHHHHGEGHHHHGGGGEGHHHHHHGHHHHHHHHGGGGCFHGGGGGGH=
@M02034:409:000000000-BFKT7:1:1111:21949:23854 1:N:0:30
AAAGTCGAGGTGCCTAAAGTGGCAACCCAGACTCCTCATAATGTTGGTGGTGTAGAGCTTCCTGTAGCCGCATGGCGTTCGTACTTAAATATGGAACTAACCATTCCAATTTTCGCTGTCTCTTATACACATCTCCGAGCCCACGAGACT
+
AABBAFB@DBAACGGGGGGGGGGHFEHDCEHDFHHHFGHFGGHHHHHFFGEFFFHFHGHHHHHFGHGHHGGGGGHHGEEEEECHHHHGHGGFGHEGHGHGGHBFHHHFGHFHHHGGFCEDGEGHHGHGFEBFFHHDC<CDGGHGGGGGGF
@M02034:409:000000000-BFKT7:1:1111:22699:23862 1:N:0:30
AAAGTCGAGGTGCCTAAAGTGGCAACCCAGACTGGGAATACGGTTGGTGGTGTAGAGCTTCCTGTAGCCGCATGGCGTTCGTACTTAAATATGGAACTAACCATTCCAATTTTCGCTGTCTCTTATACCCATCTCCGAGCCCACGAGAC
+
A1A>AB>ADD1>1BEGGGGGG1CCFGHCGCCFBGCGFGEAFFCE/A/ECE/B/BGBGHHHBGHF1AFFGEGGGGHHGE/FEGEGHGHHFHEFG11FGGHHHHHFFHEG2>FGHH/EFG?12B2FGG222B1<BFGHFCGGB/?A//<??
@M02034:409:000000000-BFKT7:1:1111:12346:23884 1:N:0:30
AAAGTCGAGGTGCCTAAAGTGGCAACCCAGACTCCTACTACTGTTGGTGGTGTAGAGCTTCCTGTAGCCGCATGGCGTTCGTACTTAAATATGGAACTAACCATTCCAATTTTCGCTGTCTCTTATACACATCTCCGAGCCCACGAGACT
+
CDDDCFCCCCBCGGGGGGGGGGGHHHHGGHHGHFFFHFHFGFHHHHHGGGGFGHHGHHHHHHHHHHHHHGGFGGHHGEFGGGHHHHHHHGHHHHEFHHHHGHFHHHGFHHHHHHGGGGGFHFHHHHHFHHHHHHHHGCGGGGHGGGGGGG
@M02034:409:000000000-BFKT7:1:1111:6274:23885 1:N:0:30
AAAGTCGAGGTGCCTAAAGTGGCAACCCAGACTACTAGGCCTGTTGGTGGTGTAGAGCTTCCTGTAGCCGCATGGCGTTCGTACTTAAATATGGAACTAACCATTCCAATTTTCGCTGTCTCTTATACACATCTCCGAGCCCACGAGACT
+
AAABAFABCCABGGGGGGGGFGGHHGHGGHHGHHHHHGHHHHGHHHHFEGFFFGHHHHHHHHHHGGHHHGGGGGHHGGGGGFHHHHHHHHHHHHHFHHGHHHGHHHGFHHHHHHGGGGGHHHHHHHHHFHHHHHHHGFGGGGHGGGGGGD
@M02034:409:000000000-BFKT7:1:1111:21830:23902 1:N:0:30
AAAGTCGAGGTGCCTAAAGTGGCAACCCAGACTTCGAATCCGGTTGGTGGTGTAGAGCTTCCTGTAGCCGCATGGCGTTCGTACTTAAATATGGAACTAACCATTCCAATTTTCGCTGTCTCTTATACACATCTCCGAGCCCACGAGACT
+
AAAAAFABBBAAGGGGGGGGGGFCGHHGFHHAHHHFHHHGGFGGGGGEFEBFFFHFHHHHHGHFGHHHHGGGGGHGEEFFGEFHHHGHHHGFGHEEFHHECGFGHHHHHHHHHHGGGGDFHHHHGHHDDGFHHHG2CBDDDFHEGGGGGE
@M02034:409:000000000-BFKT7:1:1111:16047:23913 1:N:0:30
AAAGTCGAGGTGCTAAAGTGGCAACCCAGACTGGTCCGTGGGTTGGTGGTGTAGAGCTTCCTGTAGCCGCATGGCGTTCGTACTTAAATATGGAACTAACCATTCCAATTTTCGCTGTCTCTTATACACATCTCCGAGCCCACGAGACTA
+
CCCCCFBCCCABGGGGGGGGGGHHHHFFHHGHHHHHHGHGGGEFGGBFFEFHHHGHHHFGHHHHHHHHGFEGFHGFEFGFEHHHHHGFHHHHHEDGHGHHHGHHHHHGHHHHHGGGGFHHHHHHHHFHHGHHHHHGGGCGGEGCGGGGGB
@M02034:409:000000000-BFKT7:1:1111:25419:23916 1:N:0:30
AAAGTCGAGGTGCCTAAAGTGGCAACCCAGACTGGTGGTATTGTTGGTGGTGTAGAGCTTCCTGTAGCCGCATGGCGTTCGTACTTAAATATGGAACTAACCATTCCAATTTTCGCTGTCTCTTATACACATCTCCGAGCCCACGAGACT
+
BBCBBFCCBBBBGGGGGGGGGGGHHHHGCGGGHHHHHGEHHGHHHHFGGGFFHHHHHHHHHGHHHHHHHGGGGGHHGGGGGGHHHHHGHHHFHHFEFHGGHHFHGHGHHHHHHHGGGGGHHHHHGHHHGHGCHHHHFBCGGGHGGGGGGG
@M02034:409:000000000-BFKT7:1:1111:21851:23920 1:N:0:30
AAAGTCGAGGTGCCTAAAGTGGCAACCCAGACTGGGAATGGGGTTGGTGGTGTAGAGCTTCCTGTAGCCGCATGGCGTTCGTACTTAAATATGGAACTAACCATTCCAATTTTCGCTGTCTCTTATACACATCTCCGAGCCCACG
+
CCCCCFCCCCBCGGGGGGGGGGGHHHHGGHHGHFCF23FGHAEGAFAA11EC13F5AA335FFD55A5B?E>EE?1>>>???21?EGFDGH4E@33B?GH303B3?F4BF?GD4<EED?B3DF33??3BC2?FDH2E/BC@CFF?
@M02034:409:000000000-BFKT7:1:1111:5535:23920 1:N:0:30
AAAGTCGAGGTGCCTAAAGTGGCAACCCAGACTAAGCATCAGGTTGGTGGTGTAGAGCTTCCTGTAGCCGCATGGCGTTCGTACTTAAATATGGAACTAACCATTCCAATTTTCGCTGTCTCTTATACACATCTCCGAGCCCACGAGACT
+
ABBCBFBCCCBAGGGGGGGGGGGHHHHGGHGGHHFHBDGHFHHHBGE2AFEFFDGBDDGGBGHG55B5FEGCGGFCEEFFFAGHEGHHGFHFFH33GHHHCEFHHBHB?GHHHBEDFC?BFDDEGHH3B2FBGFH2?/B?C/A/</</<=
@M02034:409:000000000-BFKT7:1:1111:13906:23920 1:N:0:30
AAAGTCGAGTTGCCTAAAGTGGCAACCCAGACTAATAAGAATGTTGGTGGT
+
A1AA1BA1>@>BBFF11FG31BCHHFHFACHGCHF1G2FB1BBB2D//BAA
@M02034:409:000000000-BFKT7:1:1111:25664:23923 1:N:0:30
AAAGTCGAGGTGCCTAAAGTGGCAACCCAGACTCCGCCTCATGTTGGTGGTGTAGAGCTTCCTGTAGCCGCATGGCGTTCGTACTTAAATATGGAACTAACCATTCCAATTTTCGCTGTCTCTTATACACATCTCCGAGCCCACGAGACT
+
BCBBAFCCCCCCGGGGGGGGGGGHHHHGGH2FHHFGFGGGHGHHHHHEEEGFADHGGFHHEEFHGHHFFGGEGGGCEEGGGGFFHGHHHHHGHHFBGHGHB?DGFGFFHHHHHFGGGGFHGHHHFHHHGHFHHHHHF?@C@FHGGGG?DF
@M02034:409:000000000-BFKT7:1:1111:22099:23932 1:N:0:30
AAAGTCGAGGTGCCTAAAGTGGCAACCCAGACTCAGCTGCCGGTTGGTGGTGTAGAGCTTCCTGTAGCCGCATGGCGTTCGTACTTAAATATGGAACTAACCATTCCAATTTTCGCTGTCTCTTATACACATCTCCGAGCCCACGAGACT
+
BBBCBDABDBAAGGGGGGGGGGGHHHHGGHHGHHHHHHHHHGGGGGGGFGEFGHFHHGHHHHHFFHHHHGGGGGHHGEGGGEFHHHHGHHHHHHHGHHHGHHHHHHHGHHHHHHGGGGFFHHHHGHHHHGFHHHHHGGGGGGEGCGGGGH
@M02034:409:000000000-BFKT7:1:1111:13896:23939 1:N:0:30
AAAGTCGAGGTGCCTAAAGTGGCAACCCAGACTAATAAGAATGTTGGTGGTGTAGAGCTTCCTGTAGCCGCATGGCGTTCGTACTTAAATATGGAACTAACCATTCCAATTTTCGCTGTCTCTTATACACATCTCCGAGCCCACGAGACT
+
CCCCCFCBBCAAGGGGGGGGGGGHHHHGGHHGHHHGHHHHHHHHHHHGGGEFGHHEGHHHHGHHGHHHHGGGGGHHGGGGGFHHHHGHHHHHHHGHHHHHHHHHHHHHHHHHHHGGGGGHFHHHGHHHFHGGHHHHGGGGGGHGGGFDGF
@M02034:409:000000000-BFKT7:1:1111:22079:23948 1:N:0:30
AAAGTCGAGGTGCCTAAAGTGGCAACCCAGACTCAGAAGAAGGTTGGTGGTGTAGAGCTTCCTGTAGCCGCATGGCGTTCGTACTTAAATATGGAACTAACCATTCCAATTTTCGCTGTCTCTTATACACATCTCCGAGCCCACGAGACT
+
AAAAAFAADDAAGGGDG1BEEBFHHHHGGHHGHHHGHHCHGHGFGFGGE?EEBFGFHHHHHHHHHHHHHGGGGGHHEFGGGFHHHHHGHHHHHHHGHHHFFGFHGFFBGHHHHHGGGGGHEHHHHHHF>GFHHHHFGCGGCFEGCCC/AF
@M02034:409:000000000-BFKT7:1:1111:23210:23951 1:N:0:30
AAAGTCGAGGTGCCTAAAGTGGCAACCCAGACTCATCCTCCTGTTGGTGGTGTAGAGCTTCCTGTAGCCGCATGGCGTTCGTACTTAAATATGGAACTAACCATTCCAATTTTCGCTGTCTCTTATACACATCTCCGAGCCCACGAGAC
+
BBBBBFAABBAAFFGGGGGGGFGHHGHGGHGEHHCGGHHHFGHHGHEEFGGGG3G5GBGFBGGGA5GHEFG?EFFCEGGE?GFEHHHFHHFGHH33BGHBG13GHGF4FGHHHF@EEEGGHHGGGGF4DFGFHHHBDC@D?FHE?<CGA
@M02034:409:000000000-BFKT7:1:1111:13562:23953 1:N:0:30
AAAGTCGAGGTGCCTAAAGTGGCAACCCAGACTGGTAATCAGGTTGGTGGTGTAGAGCTTCCTGTAGCCGCATGGCGTTCGTACTTAAATATGGAACTAACCATTCCAATTTTCGCTGTCTCTTATACACATCTCCGAGCCCACGAGACT
+
BBBCCFCCCCABGGGGGGGGGGGHHHHGGHHGHHHHHHHHHFGHHHGGGGGFGHHHHHHHHHHHHHHGHGGGGGHHGGGGEGGHGHHHHHHHHHGHHHHHHHGHHHHGHHHHHFGEGGGFHFHHGHGHHHHHHHGFGCGDDGHGGGGGGG
@M02034:409:000000000-BFKT7:1:1111:17265:23981 1:N:0:30
AAAGTCGAGGTGCCTAAAGTGGCAACACAGACTGGGTGTCGTGTTGGTGGTGTAGAGCTTCCTGTAGCCGCATGGCGTTCGTACTTAAATATGGAACTAACCATTCCAATTTTCGCTGTCTCTTATACACATCTCCGAGCCCACGAGACT
+
CBCCCFBCBBCBGGGGGGGGGGGHHHHGHHHHHHHHGFGHGGGHHHHGGGGFHHHHHHHHHHHHHHHHHGGGGGHHGGGGGGHHHHHHHHHHHHHFFHHHHGFHHHGHHHHHHHGGGGGHHHHHHHHHGHGHHHHHGCGGGGHGGGGGGH
@M02034:409:000000000-BFKT7:1:1111:20142:23983 1:N:0:30
AAAGTCGAGGTGCCTAAAGTGGCAACCCAGACTGCTCCTATTGTTGGTGGTGTAGAGCTTCCTGTAGCCGCATGGCGTTCGTACTTAAATATGGAACTAACCATTCCAATTTTCGCTGTCTCTTATACACATCTCCGAGCCCACGAGACT
+
AAAB3DABBBAAGGGFGGGGGGGFHHHGGHGGHHHHGHHHHHHGHHHAFGEBBGHFHHGHHHHFGHHHHGGGGGHGGEFGGFHHHHFFHGHGGHFHFHHGFFHFHHHEHHHHHHGGGGGHHHHHHBB4FC22BGFHC<BCD/F/C?DCEH
@M02034:409:000000000-BFKT7:1:1111:20160:23984 1:N:0:30
AAAGTCGAGGTGCCTAAAGTGGCAACCCAGACTGCTCCTATTGTTGGTGGTGTAGAGCTTCCTGTAGCCGCATGGCGTTCGTACTTAAATATGGAACTAACCATTCCAATTTTCGCTGTCTCTTATACACATCTCCGAGCCCACGAGACT
+
AAABBFBBBBAAGGGGGFGGGFGHHHHGGHHGHGFHFHHHCHHHHHHFGG1FFGHHGHHHHHHGHHHHHGGCEFHHGEFFEEGHHHHHHHHGHGGHHHGFHHGHEHHHGHGHHHGGGGFGBFGHHHGHFGFH2GFDE/DCGEEEFCGGDF
@M02034:409:000000000-BFKT7:1:1111:22582:23984 1:N:0:30
AAAGTCGAGGTGCCTAAAGTGGCAACCCAGACTAGTCTGGGTGTTGGTGGTGTAGAGCTTCCTGTAGCCGCATGGCGTTCGTACTTAAATATGGAACTAACCATTCCAATTTTCGCTGTCTCTTATACACATCTCCGAGCCCACGAGACT
+
CBCCCFCCCBAAGGGGGGGGGGGHHHHGGHHGHHC55DD32GGGGHHGFGEFGGHGHHHHHHHHHHHHHGFGFGHHGGGGGEHHHHHHGHHHHGEHHHHGHHFHGHHFHHHHHHGGGGFGHHHHHHFDFGGHHHHHGDGGGGHGGGGGGD
@M02034:409:000000000-BFKT7:1:1111:11801:23987 1:N:0:30
AAAGTCGAGGTGCCTAAAGTGGCAACCCAGACT
+
AAAAADAA?1>AFGF11ABFGFCHHCFFFHHFG
@M02034:409:000000000-BFKT7:1:1111:13932:23991 1:N:0:30
AAAGTCGAGGTGCCTAAAGTGGCAACCCAGACTAATGCGAAGGTTGGTGGTGTAGAGCTTCCTGTAGCCGCATGGCGTTCGTACTTAAATATGGAACTAACCATTCCAATTTTCGCTGTCTCTTATACACATCTCCGAGCCCACGAGACT
+
CCCCCFDCCCABGGGGGGGGGGGHHHHGGHHGHHHHHHGGGGGHHHGGGGDFGFHHHHHHHHHHHHHHHGGGGGHHGGGGGGHHHHHHHHHHHHGFGHHHGHFHGHGHHHHHHHGGGGFHHHHHGHHGGGHHHHHFGCCGGGHGGGGGGH
@M02034:409:000000000-BFKT7:1:1111:16320:23993 1:N:0:30
AAAGTCGAGGTGCCTAAAGTGGCAACCCAGACTCCTCCTTCGGTTGGTGGTGTAGAGCTTCCTGTAGCCGCATGGCGTTCGTACTTAAATATGGAACTAACCATCCAATTTTCGCTGTCTCTTATACACATCTCCGAGCCCACGAGACTA
+
CCCCCFCCCCABGGGGGGGGGGGHHHHGGHHGHHHHHHHHHHGGGGGGGGGFGFHGHHHHHHHHHHHHHGGGGGHHGGGGGEGHHHHHHHHHHHFGHHHHGHFHEGHHHHHHHGGGGEGHHHHFHHFHHGHHHHHFBCGGGHGGGGGGHF
@M02034:409:000000000-BFKT7:1:1111:25621:23995 1:N:0:30
AAAGTCGAGGTGCCTAAAGTGGCAACCCAGACTCCGCATTGTGTTGGTGGTGTAGAGCTTCCTGTAGCCGCATGGCGTTCGTACTTAAATATGGAACTAACCATTCCAATTTTCGCTGTCTCTTATACACATCTCCGAGCCCACGAGACT
+
BABCAFCCCBABGGGGGGGFGGGHGHHGGHHGFHGFGGGGHHHHHHHFFGGGCGHGHHHHHHHHFHHHHGGCGGHHGGGGGGHHHHGHHHFHHGGHGHHHHHEHHHHFHHHHHHGGGGGHHHHHHHHHHHFHFHHBE//@GGGGGGGGGF
@M02034:409:000000000-BFKT7:1:1111:20749:23995 1:N:0:30
AAAGTCGAGGTGCCTAAAGTGGCAACCCAGACTGATCAGTTTGTTGGTGGTGTAGAGCTTCCTGTAGCCGCATGGCGTTCGTACTTAAATATGGAACTAACCATTCCAATTTTCGCTGTCTCTTATACACATCTCCGAGCCCACGAGACT
+
BBBBBFBBBBAAGGGGGGGGGFFBFFFEEG2FHHF5BFBGHHGHHHGEFEBBFDGFHBGGHFHFHHHHHGEGGGHHEEFEGEFHHHEBHHFHHFDFGHHFGGHHHHHEGGHHHDEGGGEF4DFFGHFGHGHFFHHFF/BDGFEEC<@DGH
@M02034:409:000000000-BFKT7:1:1111:6990:23997 1:N:0:30
AAAGTCGAGGTGCCTAAAGTGGCAACCCAGACTTATAAGAATGTTGGTGGTGTAGAGCTTCCTGTAGCCGCATGGCGTTCGTACTTAAATATGGAACTAACCATTCCAATTTTCGCTGTCTCTTATACACATCTCCGAGCCCACGAGAC
+
AAAAAFCCBCBBGGGGGGGGGGGHHHHGGGDGHHHHHHHHHHHFHH2EGGEFGHHGGHHHHHHHHHHGHGGGGGHHGFGGEFHHHHHHHHHHHHFHHHHHHHFFHHHH4FGHGHFGGGEFHFHHHHFHGGHGEGGGDF?DCGCFCC/EF
@M02034:409:000000000-BFKT7:1:1111:25729:24005 1:N:0:30
AAAGTCGAGGTGCCTAAAGTGGCAACCCAGACTAGTAGGACTGTTGGTGGTGTAGAGCTTCCTGTAGCCGCATGGCGTTCGTACTTAAATATGGAACTAACCATTCCAATTTTCGCTGTCTCTTAACACATCTCCGAGCCCACGAGACTA
+
AAAAADAADD>ACGFGGGGAF1AACA00FF0FFFH2BA1BAG/GHFEAFEBBF1A2D1BGH1GEAFGFHGC?AFH0E?E/E?0?FGB1GFBEEB1FFFHGHAGHDGGFFHHHH2EFFGEHFHGGEFFDFAGHGHHGBC?BCGGG//CAGD
@M02034:409:000000000-BFKT7:1:1111:6995:24014 1:N:0:30
AAAGTCGAGGTGCCTAAAGTGGCAACCCAGACTTATAAGAATGTTGGTGGTGTAGAGCTTCCTGTAGCCGCATGGCGTTCGTACTTAAATATGGAACTAACCATTCCAATTTTCGCTGTCTCTTATACACATCTCCGAGCCCACGAGACT
+
CCCCCFCABCAAGGGGGGGGGGGHHHHGGHHGHHHHBHHHFGHFHGHEGGGBFGHFHHHHHHHHHHHHHGGGGEHCEEGFFFGHHHGGGHFHHHBBGGGHHHHHHHGHGHHHHGEEGGGFHHGHFHE?FG?GFGHGG@FCFAGFCCDGGG
@M02034:409:000000000-BFKT7:1:1111:24053:24017 1:N:0:30
AAAGTCGAGGTGCCTAAAGTGGCAACCCAGACTCATACGAATGTTGGTGGTGTAGAGCTTCCTGTAGCCGCATGGCGTTCGTACTTAAATATGGAACTAACCATTCCAATTTTCGCTGTCTCTTATACACATCTCCGAGCCCACGAGACT
+
ABBAAFBBBBAAGGGGGGGGGGGGFHHGGHHGHHHHHHGFHHHHHHHEFGAFFGHHHFHHHGHGFHGFGEEEGGHHGGGEFGHGGHFFHHHHHHGFFHEFHFFGFHE?HGHHHHFEGGEBHEHHHHED?F2GCGFGF/B/BFGGGGGFA<
@M02034:409:000000000-BFKT7:1:1111:22100:24032 1:N:0:30
AAAGTCGAGGTGCCTAAAGTGGCAACCCAGACTTATCCGAATGTTGGTGGTGTAGAGCTTCCTGTAGCCGCATGGCGTTCGTACTTAAATATGGAACTAACCATTCCAATTTTCGCTGTCTCTTATACACATCTCCGAGCCCACGAGACT
+
BBBBBFBBBBAAGGGGFGGGGGGFGHHGGHGGHHHHHHEEGGHHHHHEFG1BFBGFHHHHHGHFGHHHHGGGGGHHGFGGGFHHHHGGHHFHHHBGHHFFGFHHHHHFHHHHHHGGGGGHHHHHGHHGFGFHHHHGE@FBFGHGGGGGGG
@M02034:409:000000000-BFKT7:1:1111:11013:24042 1:N:0:30
AAAGTCGAGGTGCCTAAAGTGGCAACCCAGAATAATGTTGGTGGTGTAGAGCTTCCTGTAGCCGCATGGCGTTCGTACTTAAATATGGAACTAACCATTCCAATTTTCGCTGTCTCTTATACACATCTCCGAGCCCACGAGACTAGGCAT
+
BBAAADABBBABAGBGGGGDGFG44GGAC2AGGFCDHGEGHEE2EF2FGGBDGHHAGHFFG5FEEEFDA1E>>EFEGHHHEH3GFB@FGHB3FG3BGFHGFEHFDDHDEEE>EGHHGGHHFFBG33F4FFD@<BCFFFG?C?DFHG00FF
@M02034:409:000000000-BFKT7:1:1111:13636:24043 1:N:0:30
AAAGTCGAGGTGCCTAAAGTGGCAACCCAGACTGGGCTGGGGGTTGGTGGTGTAGAGCTTCCTGTAGCCGCATGGCGTTCGTACTTAAATATGGAACTAACCATTCCAATTTTCGCTGTCTCTTATACACATCTCCGAGCCCACGAGACT
+
CBCCBFCCCBBCGGGGGGGGGGGHHHHGGHHGHHHHHHGGGGGGGGGGFGGGHHHHHHHHHHHHHHHHHGGGGGHHGGGGGGHHHHHHGHHHHHHGHGGGHHFHHHHGHHHHHHGGGGGGHHHHGHGHGHHHHHGGFCGGGGGGGGGGGH
@M02034:409:000000000-BFKT7:1:1111:5563:24048 1:N:0:30
AAAGTCGAGGTGCCTAAAGTGGCAACCCAGACTCCGCCTGGTGTTGGTGGTGTAGAGCTTCCTGTAGCCGCATGGCGTTCGTACTTAAATATGGAACTAACCATTCCAATTTTCGCTGTCTCTTATACACATCTCCGAGCCCACGAGACT
+
CBBBBFCCCB>AGGGGGGGGGGGHHHHGGHHGHFHECFGHHGHHFHHGFGAFFGHHGHHHGGHFFFGGGEEEEEHGEEEEEFFEGHGFHHGHHHGHFGGGHGGHHHHHHHHGHHE<EEFFHGHHHHGGFFFHGGFGGGGCBFCFDDCFDF
@M02034:409:000000000-BFKT7:1:1111:7412:24050 1:N:0:30
AAAGTCGAGGTGCCTAAAGTGGCAACCCAGACTAAGAATGAGGTTGGTGGTGTAGAGCTTCCTGTAGCCGCATGGCGTTCGTACTTAAATATGGAACTAACCATTCCAATTTTCGCTGTCTCTTATACACATCTCCGA
+
>AAA>B>A1>>1BFGGGG1BFGFFGGHFGHHGHHHHHHGHEDFFGFGGFFBFFGGHHGGHHHFHFHEHHGGGG/GHGGGGGGHHHHHGHHHHHBGEHGFHHGHHHHDDHGHHHHGGCGGHFFGG1GFHEGDHFHFB/<
@M02034:409:000000000-BFKT7:1:1111:10998:24054 1:N:0:30
AAAGTCGAGGTGCCTAAAGTGGCAACCCAGAATAATGTTGGTGGTGTAGAGCTTCCTGTAGCCGCATGGCGTTCGTACTTAAATATGGAACTAACCATTCCAATTTTCGCTGTCTCTTATACACATCTCCGAGCCCACGAGACTAGGCAT
+
BBBBBFBABB>AFGGGGGGFGGGFHHHGGHHHHHHHHHHHHGGEBFGGHHGBHHHHHHGDHBDEEEFEHFEEEFEBGGHHFFHHHHHHHFBHFHHHGHHFGFHFGHHGGGDEEDGGHGHHHEGGFHHHHHEFGCCGHFFGGGGHHHHHGC
@M02034:409:000000000-BFKT7:1:1111:20968:24065 1:N:0:30
AAAGTCGAGGTGCCTAAAGTGGCAACCCAGACTAATAATAATGTTGGTGGTGTAGAGCTTCCTGTAGCCGCATGGCGTTCGTACTTAAATATGGAACTAACCATTCCAATTTTCGCTGTCTCTTATACACATCTCCGAGCCCACGAGACT
+
BABBBFBBBBBBGGGGGGGGGGGGHHHGGHGGFHHHHHH5GFGGHHHEFFEFFGGGHHHHGHHHHGHHHGGGFGHHFGGGGGGHHHHHHHGHHGH3BFHGHHHHHHHHFGHHHFECGEGFHGHHFHEFGH3FFGFF?/BCCFHGGCD?/F
@M02034:409:000000000-BFKT7:1:1111:23159:24069 1:N:0:30
AAAGTCGAGGTGCCTAAAGTGGCAACCCAGACTACGTCTCATGTTGGTGGTGTAGAGCTTCCTGTAGCCGCATGGCGTTCGTACTTAAATATGGAACTAACCATTCCAATTTTCGCTGTCTCTTATACACATCTCCGAGCCCACGAGACT
+
CCCCBFCCCCABGGGGGGGGGGGGHHGGGHHGHHHGHHHHHHHHHHHFGGEFGGHFHHHHHHHHHHHGHGGGGGHGGGGGGGHHHHHGHHGGHHFHHHHHHHHHHHHGHHHHHHGGGGGHGGHHHHHHHHHHHHHHGBFCGGHGGGGGGG
@M02034:409:000000000-BFKT7:1:1111:22338:24075 1:N:0:30
AAAGTCGAGGTGCCTAAAGTGGCAACCCAGACTGGGGAGCGGGTTGGTGGTGTAGAGCTTCCTGTAGCCGCATGGCGTTCGTACTTAAATATGGAACTAACCATTCCAATTTTCGCTGTCTCTTATACACATCTCCGAGCCCACGAGACT
+
CBCCCFCCCCBCGGGGGGGGGGGHHHHGGHHGHHHHGGGGGGGGGGGGGGGFFGHGHHHHHHHHHHHHHGGGGGHHGGGGGGHHHHHHHHHHHHEFGHHGHHFHHHHGFGHHHHGGGGDHHHHHHHHGHHHHHHHHECFGFGHGGGGGGF
@M02034:409:000000000-BFKT7:1:1111:5375:24077 1:N:0:30
AAAGTCGAGGTGCCTAAAGTGGCAACCCAGACTCATAAGCTGGTTGGTGGTGTAGAGCTTCCTGTAGCCGCATGGCGTTCGTACTTAAATATGGAACTAACCATTCCAATTTTCGCTGTCTCTTATACACATCTCCGAGCCCACGAGACT
+
BBBCCFBABBABCGGGGGGGGGGHHHGEGHHGHHHHHHHHHHHGGGGEFFBFGHHHHHGHHHHFFGGGHGEFGGHHGGGGGEHHHHGEFGFHHHGGGHFFGGHHHHFFHHHHHHEEFGFFHHHHHHFHFHFHGGFHF?GCFGHECFCGG?
@M02034:409:000000000-BFKT7:1:1111:25679:24084 1:N:0:30
AAAGTCGAGGTGCCTAAAGTGGCAACCCAGACTA
+
CCCCCFCADBABGGGGGGGGGGGHHHHGGHHGHB
@M02034:409:000000000-BFKT7:1:1111:13137:24095 1:N:0:30
AAAGTCGAGGTGCCTAAAGTGGCAACCCAGACTAGTAAGAGTGTTGGTGGTGTAGAGCTTCCTGTAGCCGCATGGCGTTCGTACTTAAATATGGAACTAACCATTCCAATTTTCGCTGTCTCTTATACACATCTCCGAGCCCACGAGACT
+
BABCCFCCCCABGGGGGGGGGGGHHHHGGHHGHHHHHHHHHHHHHHHGGGEFGHHHHGHHHHHHHGHHHGGGGGHHGEGGGFHHHHHGHHGGHHFFGHFHHHGHHHHHHHHHHHGGGGGGHHHHHFHHHHHHHHHGDDGGGGHGGGGGGH
@M02034:409:000000000-BFKT7:1:1111:13034:24096 1:N:0:30
AAAGTCGAGGTGCCTAAAGTGGCAACCCAGACTATGCCGATGGTTGGTGGTGTAGAGCTTCCTGTAGCCGCATGGCGTTCGTACTTAAATATGGAACTAACCATTCCAATTTTCGCTGTCTCTTATACACATCTCCGAGCCCACGAGACT
+
BBBBAFBB?DAAGGGFGFGGFGGHHHHGGCHGHHGHHGG??EFHHGGGGGACFGHHHHGHHGHHHHHHFGGEFGHHGFGGGGHGEHHHFHGHHHFFGHHGHEHHHHHHGHHHHHGGGDFFHFHHFGGHHEHHHHGHG?DDCGEGG?CDG<
@M02034:409:000000000-BFKT7:1:1111:23924:24102 1:N:0:30
AAAGTCGAGGTGCCTAAAGTGGCAACCCAGACTATTCCTTTTGTTGGTGGTGTAGAGCTTCCTGTAGCCGCATGGCGTTCGTACTTAAATATGGAACTAACCATTCCAATTTTCGCTGTCTCTTATACACATCTCCGAGCCCACGAGAC
+
CCCCCFCCCBBCGGGGGGGGGGGHHGHGGHHGHHHHHHHHHGHHHHHGGGEFGGHBGHHHHGHHHHHHHGFGGGHGGEGGGGHHHHGHHHGHHFFGCHHHHHFHGHGFHHHHHHGGGGEHHFHHHHHHGFEHHHHFFCGGGFHGGCGCD
@M02034:409:000000000-BFKT7:1:1111:13073:24109 1:N:0:30
AAAGTCGAGGTGCCTAAAGTGGCAACCCAGACTGGGCCGGCTGTTGGTGGTGTAGAGCTTCCTGTAGCCGCATGGCGTTCGTACTTAAATATGGAACTAACCATTCCAATTTTCGCTGTCTCTTATACACATCTCCGAGCCCACGAGACT
+
CCCCCFCCCCABGGGGGGGGGGGHHHHGGHHGHHHHGHGGGGGHHHHGGGEFHHHHHHHHHHHHHHHHHGGGGGHHGEGGGEHHHHHHHHHHHHGHHHHHHHHHHHGHHHHHHHGGGGGHHGHHHHGGHHHHGHHHGCFGGGHGGCGGGG
@M02034:409:000000000-BFKT7:1:1111:15620:24113 1:N:0:30
AAAGTCGAGGTGCCTAAAGTGGCAACCCAGACTCATTCTCGTGTTGGTGGTGTAGAGCTTCCTGTAGCCGCATGGCGTTCGTACTTAAATATGGAACTAACCATTCCAATTTTCGCTGTCTCTTATACACATCTCCGAGCCCACGAGACT
+
CCCCCFBBBCCCGGGGGGGGGGGHHHHGGHHGHHGHHHHHGGHHHHHGGGEFFHHHHHHHHHHHHHHHHGGGGGHHGGGGGFHHHHHHHHHHHHHHHHHHHHHHHHHGHHHHHHGGGGEEGHHHHHHHHHHHGHHHGGGGGGHGGGFDGG
@M02034:409:000000000-BFKT7:1:1111:7906:24123 1:N:0:30
AAAGTCGAGGTGCCTAAAGTGGCAACCCAGACTAATTTTCAGGTTGGTGGTGTAGAGCTTCCTGTAGCCGCATGGCGTTCGTACTTAAATATGGAACTAACCATTCCAATTTTCGCTGTCTCTTATACACATCTCCGAGCCCACGAGACT
+
AABBBFBBBBAAGGGGGGGGGGGGFHHGGHHGHHGGHHHHHHHHHHGGGGGFGHHHHHHHHHHHHHHHHGGGGGHHGEGGGGGHHHGFHHGHHHGHFHFGHHGHHHFHGHHHHHGGGGGHHHHHHHFHGHFHHHHFDCGFGGHGGGGGGG
@M02034:409:000000000-BFKT7:1:1111:26523:24123 1:N:0:30
AAAGTCGAGGTGCCTAAAGTGGCAACCCAGACTAAGAAGACGGTTGGTGGTGTAGAGCTTCCTGTAGCCGCATGGCGTTCGTACTTAAATATGGAACTAACCATTCCAATTTTCGCTGTCTCTTATACACATCTCCGAGCCCACGAGACT
+
BBBBBFBBBBABGGGGGGGGGGGGHGHGGHDFHFHHGHHFHEEGGGGFCEEFBBG5FFDGFHFGHHFDFEEEFGF1EEEEEFFGHFFGFHFDFF3?GHFFBB3FGFFBHHHHHGFGGGEGHHHHFHHGGFHEGFH@?/<<DCG/<@DFGH
@M02034:409:000000000-BFKT7:1:1111:6814:24123 1:N:0:30
AAAGTCGAGGTGCCTAAATTGGCAACCCAGACTGAGACGGG
+
>>AA>BAAD@A11B1DF13BABFGHEFGEAGFH11BDE0AA
@M02034:409:000000000-BFKT7:1:1111:9354:24127 1:N:0:30
AAAGTCGAGGTGCCTAAAGTGGCAACCCAGACTGGGGGTGGTGTTGGTGGTGTAGAGCTTCCTGTAGCCGCATGGTGTTCGTACTTAAATATGGAACTAACCATTCCAATTTTCGCTGTCTCTTATACACATCTCCGAGCCCACGAGACT
+
CBCCCFCCCCABGGGGGGGGGGGHHHHGGHHGHHAAEGEEEGGHGHHGGGEFGFHHHHHHHHHHGHHGHGGGGGGFGFEHGGHHHHFGHGDGHHBGHHGFFCFHHHEFHHHHHHGGGGGGHHHHHHFHBGHFGGGGG@FCGGHGGFFGGH
@M02034:409:000000000-BFKT7:1:1111:11674:24136 1:N:0:30
AAAGTCGAGGTGCCTAAAGTGGCAACCCAGACTTCGATGACTGTTGGTGGTGTAGAGCTTCCTGTAGCCGCATGGCGTTCGTACTTAAATATGGAACTAACCATTCCAATTTTCGCTGTCTCTTATACACATCTCCGAGCCCACGAGACT
+
BBBCBFBCCCBCGGGGGGGGGGGHHHHGGHHGHHHGHHHHHHHHHHHGGGGGHHHHHHHHHHHHHHHHHGGGGGHHGGGGGGHHHHHHFHHHHGHHHHFHHHGHHHFHHHHHHHGGGGGGGGHHBHHHHHHHHHGHGCGGGGHGCGGGGH
@M02034:409:000000000-BFKT7:1:1111:6803:24137 1:N:0:30
AAAGTCGAGGTGCCTAAAGTGGCAACCCAGACTGGGACGGGGGTTGGTGGTGTAGAGCTTCCTGTAGCCGCATGGCGTTCGTACTTAAATATGGAACTAACCATTCCAATTTTCGCTGTCTCTTATACACATCTCCGAG
+
BBBAAFAB?BAAAFFGFGGGFDCGB4GEF2AAGH2CAGE?EEA>EEGECE1F?GGH@GFFF@3FF4GGHGCEFEHEE?EFE?B/FGEDGGBGDDFHHHBG20DGD2DFFHHHFHGCEGGGBGHHHGF?1CGHGGB1A-<
@M02034:409:000000000-BFKT7:1:1111:6822:24140 1:N:0:30
AAAGTCGAGGTGCCTAAAGTGGCAACCCAGACTGGGACGGGGGTTGGTGGTGTAGAGCTTCCTGTAGCCGCATGGCGTTCGTACTTAAATATGGA
+
AABBAD3AA?>ABGDG4FFAGGGHHCAEFCGGHHDHFHCA20A>>>EECF?FH3E334B@FCBBFDFDGFC@EAC0E/<FD<FFGEGF122BB1?
@M02034:409:000000000-BFKT7:1:1111:20447:24147 1:N:0:30
AAAGTCGAGGTGCCTAAAGTGGCAACCCAGACTAATAAGGATGTTGGTGGTGTAGAGCTTCCTGTAGCCGCATGGCGTTCGT
+
CBCCCFCCCCABGGGGGGGGGGGHHHHGGHHGHCAF55F33BB3DGH2A2EAA3FAEA33AGGE5AB53AE0EE11>>>?1?
@M02034:409:000000000-BFKT7:1:1111:17959:24158 1:N:0:30
AAAGTCGAGGTGCCTAAAGTGGCAACCCAGACTATGAAGAATGTTGGTGGTGTAGAGCTTCCTGTAGCCGCATGGCGTTCGTACTTAAATATGGAACTAACCATTCCAATTTTCGCTGTCTCTTATACACATCTCCGAGCCCACGAGACT
+
BABBBFBBBBAAGGGGGGGGGGFGGHHGGHHGHGHHHHHHHHHHHHHGGGFFHHHFHHHHHGHHGHHGHGGGGGHHGFGGGGHHHHGGHHGHHHHHFHHGHHGHHHHFGHHHHHGFGGGGHGHHHHHGFGFHHHFDF?DGGGHGGCFGGH
@M02034:409:000000000-BFKT7:1:1111:18948:24163 1:N:0:30
AAAGTCGAGGTGCCTAAAGTGGCAACCCAGACTTCGCCGAATGTTGGTGGTGTAGAGCTTCCTGTAGCCGCATGGCGTTCGTACTTAAATATGGAACTAACCATTCCAATTTTCGCTGTCTCTTATACACATCTCCGAGCCCACGAGACT
+
BBBBBFBBBB>AGGGGGGGGGGGGHHHFFHHGHHFEFGG2EFHHHHHGGGEFHHHFHHGHGHHHFGFHHGGGGGHHGEFEEGGHHHHHHHFHHF?FFHHHHHGHFHHHHHHHHHGGGGDEFHHHGFHHHHGHHFHGD@CCFGHFC?CA?G
@M02034:409:000000000-BFKT7:1:1111:19550:24183 1:N:0:30
AAAGTCGAGGTGCCTAAAGTGGCAACCCAGACTCCTCCTAATGTTGGTGGTGTAGAGCTTCCTGTAGCCGCATGGCGTTCGTACTTAAATATGGAACTAACCATTCCAATTTTCGCTGTCTCTTATACACATCTCCGAGCCCACGAGACT
+
BBBBBFBBBBAAFGGGGGGGGGGGHHHGFHGGHHHHHGHHHHHHHGHGGGGFGHHFHHHHHHHHHHHHHGGCGGHHGGGGGGHHHHHHFHHHHHHHGHFFFGDGHFHDBGHHHFE?EEGFHHHHHHHHFHFFFHGBE<DCGGHGGGGGGH
@M02034:409:000000000-BFKT7:1:1111:19886:24184 1:N:0:30
AAAGTCGAGGTGCCTAAAGTGGCAACCCAGACTGCTAGGCATGTTGGTGGTGTAGAGCTTCCTGTAGCCGCATGGCGTTCGTACTTAAATATGGTACTAACCATTCCAATTTTCGCTGTCTCTTATACACATCTCCGAGCTCA
+
CCCCCFCDDDBCGGGGGGGGGGGHHHHGGHE2GCCGFHHFGGHHFHCAFAFAAAG5EDAFEFGHHBF5FEFAEGF1>B>E>?21FHHF3FHBFF44BEGH3?3B?4D4BF?HF4>EEA?B??D?44??F2GFHHH2C/CG/2@
@M02034:409:000000000-BFKT7:1:1111:8128:24185 1:N:0:30
AAAGTCGAGGTGCCTAAAGTGGCAACCCAGACTGTGGGGCGGGTTGGTGGTGTAGAGCTTCCTGTAGCCGCATGGCGTTCGTACTTAAATATGGAACTAACCATTCCAATTTTCGCTGTCTCTTATACACATCTCCGAGCCCACGAGACT
+
CCCCCFCCCCAAGGGGGGGGGGGHHHHGGHHGHHHHHGGGGGGGGGGGGGGGHHHHHHHHHHHHHHHHHGGGGGHGFCFFGDFHHHHHGHGFHGFHFHGHHHHGHHHHHHHHHFGGGGFFFHHHEHGHGHHHHGGHG<CCGGHGGGGGGF
@M02034:409:000000000-BFKT7:1:1111:11199:24186 1:N:0:30
AAAGTCGAGGTGCCTAAAGTGGCCACCCAGACTTATAACCATGTTGGTGGTGTAGAGCTTCCTGTAGCCGCATGGCGTTCGTACTTAAATATGGAACTAACCATTCCAATTTTCGCTGTCTCTTAACACATCTCCGAGCCCACGAGACTA
+
CBCCCFCCCCAAGGGGGGGGGGFHHGHGGHHGHHHHHHHHHHHHHHGGGGEBFGHFHHHHHHHHHHHHHGGGFGHHGEGGEEGHHHHHHHGHHFGGHHHFHFFHHHHGHHHHHBE?FGGHGGHHHHFHHEGHHHGFFGCGGHGCBDGGG?
@M02034:409:000000000-BFKT7:1:1111:19419:24196 1:N:0:30
AAAGTCGAGGTGCCTAAAGTGGCAACCCAGACTAATAATTGTGTTGGTGGTGTAGAGCTTCCTGTAGCCGCATGGCGTTCGTACTTAAATATGGAACTAACCATTCCAATTTTCGCTGTCTCTTATACACATCTCCGAGCCCACGAGACT
+
CABBBFCCCCACGGGGGGGGGGGHHHHGGHHGHHGGHHHHHHHHHHHEFGGFGGHFGHHHHGHHHHGHHGGGGGHHGGGGGFHHGFHFFHHHHGFGFHGFHHGHHHHGGHHHHHGGGGGHHGHHHHGGFHHHHHHGDCFGGGEGGCGGGH
@M02034:409:000000000-BFKT7:1:1111:10001:24197 1:N:0:30
AAAGTCGAGGTGCCTAAAGTGGCAACCCAGACTAATAATAAGGTTGGTGGTGTAGAGCTTCCTGTAGCCGCATGGCGTTCGTACTTAAATATGGAACTAACCATTCCAATTTTCGCTGTCTCTTATACACATCTCCGAGCCCACGAGACT
+
BAABBFBBBBBBGGGGGGGGGGGGHHHGGHHGHHHHHHHHHHHHHHGFFGGGHHHHHGHHHHHHHHHHHGGGGGHHGGGGGGHHHHHHHHHHHHHGHHHGHHGHHHHGHGHHHHGGGGGHGHHHGHGHGHHHHHGFFCGGGGHGGGGGGG
@M02034:409:000000000-BFKT7:1:1111:18026:24201 1:N:0:30
AAAGTCGAGGTGCCTAAAGTGGCAACCCAGACTGAGTGTCCTGTTGGTGGTGTAGAGCTTCCTGTAGCCGCATGGCGTTCGTACTTAAATATGGATCTAACCATTCCAATTTTCGCTGTCTCTTATACACATCTCCGAGCCCACGAGACT
+
BBCCAFBCCCCCGGGGGGGGGGGHHHHGGHHDH3G35BGBADGHGHEAA2EEA3G555DC5FFFH5DB3EE?EAE1>?>CE?21?FGB@GHFEF33BFGH313B34F4?FFHF4EFGGEFFFFE?FFDGBDGHFFBE/BC/==C/B@?DH
@M02034:409:000000000-BFKT7:1:1111:15031:24208 1:N:0:30
AAAGTCGAGGTGCCTACAGTGGCAACCCAGACTAGTCGGTGTGTTGGTGGTGTAGAGCTTCCTGTAGCCGCATGGCGTTCGTACTTAAATATGGAACTAACCATTCCAATTTTCGCTGTCTCTTATACACATCTCCGATCCCACGAGACT
+
A?AA>DAA?DBBBGGF4BBEFGGGHGHGGHHGHHGHHDF2BFEGGHHGGG1F1BGFHHGFHHGHHHHHHGGGGGHHGGCFD?FC?G4B@B4GHEFB3GB3BF3FGBFFGGFGHFGFFGGHHFHH3GDB32BGF3B@EC/<?<2?CG/ED<
@M02034:409:000000000-BFKT7:1:1111:10543:24222 1:N:0:30
AAAGTCGAGGTGCCTAAAGTGGCAACCCAGACTTCGTCTATGGTTGGGGGTGTAGAGCTTCCTGTAGC
+
BCCBCFCCCBAAGGGGGGGGGGGHHHFGGHGGHB5BB2F25DAGHD22A0AEE3D5B53B@FEF5555
@M02034:409:000000000-BFKT7:1:1111:15038:24228 1:N:0:30
AAAGTCGAGGTGCCTAAAGTGGCAACCCAGACTAGTCGGTGTGTTGGTGGT
+
A?AAA5AAADAACGG5FDGGGGGFFHFGFGHFHHHHHGG2EEEGHHGDF1A
@M02034:409:000000000-BFKT7:1:1111:7752:24231 1:N:0:30
AAAGTCGAGGTGCCTAAAGTGGCAACCCAGACTTTTG
+
ABAAAFAAD>>4BGGGFFGGGFGFHHFFABEFHH5D5
@M02034:409:000000000-BFKT7:1:1111:19515:24231 1:N:0:30
AAAGTCGAGGTGCCTAAAGTGGCAACCCAGAATAATAGTTGTGTTG
+
BABBBFBBBBABFGFGGGGGGGGHGHHEFHH3F5FG5FAGEGFH3F
@M02034:409:000000000-BFKT7:1:1111:5562:24234 1:N:0:30
AAAGTCGAGGTGCCTAAAGTGGCAACCCAGACTCATTATCCGGTTGGTGGTGTAGAGCTTCCTGTAGCCGCATGGCGTTCGTACTTAAATATGGAACTAACCATTCCAATTTTCGCTGTCTCTTATACACATCTCCGAGCCCACGAGACT
+
BBCCCFCCCCAAGGGGGGGGGGGGHHHGGHHGHHHHHHHHHGGGGGGGGGABFGHGGHHHHGHGFGHHHGEEGGHFEFGGEEFHHHGFHHFHHHGHGHGHEHHHHHHHHHHHHHGEGGFFHHHHHHDGGHFHHHDGGGGCGGHGGGGDGH
@M02034:409:000000000-BFKT7:1:1111:12170:24252 1:N:0:30
AAAGTCGAGGTGCCTAAAGTGGCAACCCAGACTACGCCGTCTGTTGGTGGTGTAGAGCTTCCTGTAGCCGCATGGCGTTCGTACTTAAATATGGAACTAACCATTCCAATTTTCGCTGTCTCTTATACACATCTCCGAGCCCACGAGACT
+
BBCCCFCCCCCCGGGGG4GGGGGHHHHGGHHGHHHGGGGEGHGHHHHGGGGFHHHHHHHHHHHHHHHHHGGGGGHHGGGGGGHHHHHHHHHHHHHGHHHHHHHHHHHHHHHHHHGGGGGHHHHHHHHHHHHHHHHHGCGGGGHGGGGGGH
@M02034:409:000000000-BFKT7:1:1111:7755:24254 1:N:0:30
AAAGTCGAGGTGCCTAAAGTGGCAACCCAGACTTTTGCGCAGGTTGGTGGTGTAGAGCTTCCTGTAGCCGCATGGCGTTCGTACTTAAATATGGAACTAACCATTCCAATTTTCGCTGTCTCTTATACACATCTCCGAGCCCACGAGACT
+
BBCBCFCCCCAAGGGGGGGGGGGHHHHGGHHGHHHHHHGGFGGHHHGGGGFFBFGDGFHHHHHHGHGFFGG?EGHFGEFGGEGHGHHGHHHHHFDDGHFFHH3GHHHFFGHHHGGGGDFFFGGHHH3HHGFHGHDGG/DFFF/FDGC..>
@M02034:409:000000000-BFKT7:1:1111:20290:24280 1:N:0:30
AAAGTCGAGGTGCCTAAGTGGCAACCCAGACTCATAATCATGTTGGTGGTGTAGAGCTTCCTGTAGCCGCATGGCGTTCGTACTTAAATATGGAACTAACCATTCCAATTTTCGCTGTCTCTTATACACATCTCCGAGCCCACGAGACTA
+
CBCCCFCCCCAAGGGGGGGGGGHHHHGGHHGHHHHDGHHHHHHGHHABEEFGHHHHGHHGHHHHHHHHEEEFGHFEEGGFFHFHHHHHHHHHHHFHHHHHHEGHHFHFHHHHHGGGG?FGHHHFHHHHHGGGHHFFCGGFGHEGGGGGHF
@M02034:409:000000000-BFKT7:1:1111:24116:24288 1:N:0:30
AAAGTCGAGGTGCCTAAAGTGGCAACCCAGACTTTGTCTAATGTTGGTGGTGTAGAGCTTCCTGTAGCCGCATGGCGTTCGTACTTAAATATGGAACTAACCATTCCAATTTTCGCTGTCTCTTATACACATCTCCGAGCCCACGAGACT
+
BBBBBFBBBBBBGGGGGGGGGGGHHHHGGHHGHHHHGHHHHHHHHHHGGGEFGGHHHHHHHHHHHHHHHGGGGGHHGGGGGGFHHHHHHHHHHHHHHHGHHHHHFHHHHHHHHHGGGGGHHGHHHHGHGGFFHHGFGFFCFGHGGGGGGG
@M02034:409:000000000-BFKT7:1:1111:9735:24288 1:N:0:30
AAAGTCGAGGTGCCTAAAGTGGCAACCCAGACTCAGCCTCATGTTGGTGGTGTAGAGCTTCCTGTAGCCGCATGGCGTTCGTACTTAAATATGGAACTAACCATTCCAATTTTCGCTGTCTCTTATCACATCTCCGAGCCCACGAGACTA
+
CCCCCFCCCCABGGGGGGGGGGGHHHHGGHHGHHHHHHHHHHHHHHHGGGGFHHHHHHHHHHHHHHHHHGGEGGHHGGGGGGHHHHHHHHHHHHHGHHHHHHGHHHHHHHHHHHGGGGGHHHHHHHGHHGHHHHGGCGGGGHGGGGGGHF
@M02034:409:000000000-BFKT7:1:1111:23483:24295 1:N:0:30
AAAGTCGAGGTGCCTAAAGTGGCAACCCAGACTAGTAGGCAGGTTGGTGGTGTAGAGCTTCCTGTAGCCGCATGGCGTTCGTACTTAAATATGGTACTAACCATTCCAATTTTCGCTGTCTCTTATACACATCTCCGAGCCCACGAGACT
+
BBBBBFBBBBAAGGGGGGGGGGGHHHHGGHHGHHHHGHFFFGGHGHC2AAEFF3G5BGHFAGFHGFEBEEGEEGC1EBEFE?2??GHFFHF4FD44BGHH3F3BBBFBDGFHGFEGGGEGFHHGFGFFHHHCGGGDF/CF/FHGG/<ADF
@M02034:409:000000000-BFKT7:1:1111:25013:24307 1:N:0:30
AAAGTCGAGGTGCCTAAAGTGGCAACCCAGACTAATCAGACTGTTGGTGGTGTAGAGCTTCCTGTAGCCGCATGGCGTTCGTACTTAAATATGGAACTAACCATTCCAATTTTCGCTGTCTCTTATACACATCTCCGAGCCCACGAGACT
+
BABBBFBABBAAGGGGGGGGGGG4BGHGGHHGHHHHHHHHHHHHHHHGGGEFGGHFHHHHHHHHHHHHFGGGGGHHGGGGGGHHHHDFHHHHHHFHHHDBGHHHHHGHHHHHHEEGGGGGFGHHHHDEHHBHCGHHGCGCFEHGGGGGGD
@M02034:409:000000000-BFKT7:1:1111:18559:24310 1:N:0:30
AAAGTTGAGGTGCCTAAAGTGGCAACCCAGACTCAGAATAGGGTTGGTGGTGTAGAGCTTCCTGTAGCCGCATGGCGTTCGTACTTAAATATGGAACTAACCATTCCAATTTTCGCTGTCTCTTATACACATCTCCGAGCCCACGAGACT
+
BABBAFFBFFFBCFGGFFGFGBFGFGGGGHHGHHFH3FGFFHGFGE?FGGGEGFHGHHFHHHHHHHGHGFGFEE1FEGGEGGGGHHHHFHFHEHGHFFFBFAFGFFFH4FHHHFEEGFDHHEHFBGGHFF2CGFHHD?/<CFHG@DCGGD
@M02034:409:000000000-BFKT7:1:1111:22110:24311 1:N:0:30
AAAGTCGAGGTGCCTAAAGTGGCAACCCAGACTCAGAAGAAGGTTGGTGGTGTAGAGCTTCCTGTAGCCGCATGGCGTTCGTACTTAAATATGGAACTAACCATTCCAATTTTCGCTGTCTCTTATACACATCTCCGAGCCCACGAGACT
+
BCCBCFCCCCAAGGGGGGGGGGGHFHHGGHHGHHHGHHHHHHFHHHGGGGEFFGHHHHHGHHHHHHHHHGGGGGHHGGGGGFGHHHHHHHHHHHHHHHHHHHHHHHGGHHHHHHGGGGEGHHHHHHHHGHFHHHHHG@GGCFHGGFGGGH
@M02034:409:000000000-BFKT7:1:1111:21025:24320 1:N:0:30
AAAGTCGAGGTGCCTAAAGTGGCAACCCAGACTAATCCGGCTGTTGGTGGTGTAGAGCTTCCTGTAGCCGCATGGCGTTCGTACTTAAATATGGAACTAACCATTCCAATTTTCGCTGTCTCTTATACACATCTCCGAGCCCACGAGACT
+
AABCCFC@CCABGGGGGGGGGGGHHHHGGHHGHHHHHHGGGGGHHHFGGGGFGHHHHHHHHHHHHHHEHGGGGGHHGEFGGGHHHHHHHHHHHHFHGHHHHFGHHHHHHHHHHHGGGGFGHHHHHHHFHH2FFGHFGCGG?FHGGGGGGG
@M02034:409:000000000-BFKT7:1:1111:17186:24326 1:N:0:30
AAAGTCGAGGTGCCTAAAGTGGCAACCCAGACTTTGAGTGGTGTTGGTGGTGTAGAGCTTCCTGTAGCCGCATGGCGTTCGTACTTAAATATGGAACTAACCATTCCAATTTTCGCTGTCTCTTATACACATCTCCGAGCCCACGAGACT
+
BBB?AFBBBBABGGGGGGGGGGGFFEFEEHHGHHHGHGFGGHGHGHGGGGEFEGHFHHFHHFHHGHHGHGGGGGHFGEGFFFGHHHFFHHFHHHFGHBFBGHBFHFHHHHHHHFFDFGABGBGFHHFHFGECGGFF??CFGEGFCGFGGF
@M02034:409:000000000-BFKT7:1:1111:20947:24328 1:N:0:30
AAAGTCGAGGTGCCTAAAGTGGCAACCCAGACTCATGCTCCGGTTGGTGGTGTAGAGCTTCCTGTAGCCGCATGGCGTTCGTACTTAAATATGGAACTAACCATTCCAATTTTCGCTGTCTCTTATACACATCTCCGAGCCCACGAGACT
+
BBBBBFBBBBBBGGG5GGGGGGGGHHHGGGHGHHFGHHHHGGGGG2AEF?GFHHHFHHHHHHHHHHHHHGGEFGHFGGGGGEFHHHHHEHHHGHFDGHEGHHGGHHHHEGBGHGEGGGGHGFGGGH2?FFGHHHHBF/<CCGGADGCEGH
@M02034:409:000000000-BFKT7:1:1111:6702:24334 1:N:0:30
AAAGTCGAGGTGCCTAAAGTGGCAACCCAGACTAATACTAAGGTTGGTGGTGTAGAGCTTCCTGTAGCCGCATGGCGTTCGTACTTAAATATGGAACTAACCATTCCAATTTTCGCTGTCTCTTATACACATCTCCGAGCCCACGAGACT
+
BABBBFBBBBABGGGGGGGGGGGHHHHGGHHGHHHHFHHF5GHHHHGGGGGGFFHGGHHHEHHHHGHHGGGGGGHGGFGGGFFHHHHGHHHHHHFHGHGHFHHHGHHHHHHHHHGGGGFFHHHHHHFDFHGGFHHFD<DFGGEFC/<?AF
@M02034:409:000000000-BFKT7:1:1111:5445:24341 1:N:0:30
AAAGTCGAGGTGCCTAAAGTGGCAACCCAGACTCCGCCTCATGTTGGTGGTGTAGAGCTTCCTGTAGCCGCATGGCGTTCGTACTTAAATATGGAACTAACCATTCCAATTTTCGCTGTCTCTTATACACATCTCCGAGCCCACGAGACT
+
BCCCCFCCCCBBGGGGGGGGGGGHHHHGGHHGGHHGGGGGHHHHHHHGGGGGHHHHHHHHHHHGGFHHHGGGGGHHGEGGGFHHHHFHHHHHHHEDFHHHHHHHHHHGHHHHHHGGGGEGHHHHHHFHFHGHHHDDFDGGGEHGGCGEGF
@M02034:409:000000000-BFKT7:1:1111:15740:24343 1:N:0:30
AAAGTCGAGGTGCCTAAAGTGGCAACCCAGACTCGGTGTGATGTTGGTGGTGTAGAGCTTCCTGTAGCCGCATGGCGTTCGTACTTAAATATGGAACTAACCATTCCAATTTTCGCTGTCTCTTATACACATCTCCGAGCCCACGAGACT
+
CCCCCFBCCCABGGGGGGGGGGGHHHHGGHHGHHGGGGEFHHHHHHHGGGEFFFHHHHHHHHHGHHHHHGGGGGHHG?EFGEHHHHHHHGHHHHGHHHHGHHHHHHHGHHHHHHGGGGGHHHHHGHHGGHHHHHHFG@DGGGHGGDGGGH
@M02034:409:000000000-BFKT7:1:1111:11060:24346 1:N:0:30
AAAGTCGAGGTGCCTAAAGTGGCAACCCAGACTAATAATAATGTTGGTGGTGTAGAGCTTCCTGTAGCCGCATGGCGTTCGTACTTAAATATGGAACTAACCATTCCAATTTTCGCTGTCTCTTATACACATCTCCGAGCCCACGAGACT
+
BBBBAFBCCCACGGGGGGGGGGGGHHHGGHHGHHHHHHHHHHHHHHHGGGEFGHHHHHHHHHHGGHHHHGGGGGHHGGGGGFHHHHHGHHGHHHHFGHHGHHGHHHHGHHHHHHGGGGGHHHHHHHGHFHHHHHGHGCGGGGHGGGGGGH
@M02034:409:000000000-BFKT7:1:1111:22553:24346 1:N:0:30
AAAGTCGAGGTGCCTAAAGTGGCAACCCAGACTGGGCGTGGGGTTGGTGGTGTAGAGCTTCCTGTAGCCGCATGGCGTTCGTACTTAAATATGGAACTAACCATTCCAATTTTCGCTGTCTCTTATACACATCTCCGAGCCCACGAGACT
+
CCCDCFDCCCCCGGGGGGGGGGGHHHHGGHHGGHHGHGFGGGGGGGGFGGGGHHHGHHHHHHHHHGHGHGGGGGHHGFGGGFHHHHHHHHHHHHGGHHGGGHFHHHHHHHHHHHGGGGGHHHHHGHHHHHFHHHHEECGGGGHGGGGGGH
@M02034:409:000000000-BFKT7:1:1111:20929:24347 1:N:0:30
AAAGTCGAGGTGCCTAAAGTGGCAACCCAGACTCATGCTCCGGTTGGGGGTGTAGAGCTTCCTGTAGCCGCATGGCGTTCGTACTTAAATATGGAACTAACCATTCCAATTTTCGCTGTCTCTTAT
+
AAB>ADAABBBBGGGFGGGGGGGHGHHGGHDGHGHFGFG5G?EEE2E000EA>@G5FD@35BFGB4EG3>E/EEC1>?>FE/?FGGFF3FHGGF3BG3EG30EGG3DBFGEGDB/AE?/@2@@22@
@M02034:409:000000000-BFKT7:1:1111:16388:24349 1:N:0:30
AAAGTCGAGGTGCCTAAAGTGGCAACCCAGACTTCGCAGCCTGTTGGTGGTGTAGAGCTTCCTGTAGCCGCATGGCGTTCGTACTTAAATATGGAACTAACCATTCCAATTTTCGCTGTCTCTTATACACATCTCCGAGCCCACGAGACT
+
ABBBBFBBBBABGGGGGGGGGGGHHHHGGGHGHHHGGGGGHHHHHHGGGGEFHHHHHHHHHHHHHHHHHGGGGGHHGEFGGFHHHHHHHHHHHHHHHHHHHHGHHHHGHHHHHHGGGGGHHHHHHHHHHHGHHHHFGCGGCGHGGGGGGH
@M02034:409:000000000-BFKT7:1:1111:15790:24363 1:N:0:30
AAAGTCGAGGTGCCTAAAGTGGCAACCCAGACTACTTCTACGGTTGGTGGTGTAGAGCTTCCTGTAGCCGCATGGCGTTCGTACTTAAATATGGAACTAACCATTCCAATTTTCGCTGTCTCTTATACACATCTCCGAGCCCACGAGACT
+
BBBBBFBBBBAAGFFGGGGFGGGFHHHGGHGGHHGHHHHHHGGHGGGGGGBFGGFHHHHHHHHHHHHHHGGGGGHHGGGGGGHHHHGHHHGGHHGHGHHGHHHHHHHHHHHHHGGGGGGGHHHHHHEHHHFHHGGBD/BDGGHGGGGDGH
@M02034:409:000000000-BFKT7:1:1111:12968:24365 1:N:0:30
AAAGTCGAGGTGCCTAAAGTGGCAACCCAGACTAATAATAATGTTGGTGGTGTAGAGCTTCCTGTAGCCGCATGGCGTTCGTACTTAAATATGGAACTAACCATTCCAATTTTCGCTGTCTCTTATACACATCTCCGAGCCCACGAGACT
+
CBCCBFCCCCBCGGGGGGGGGGGHHHHGGHHGHHHHHHHHHHHHHHHGFGEFGFHHHHHHHHHHHHHHHGGGGGHHGGGGGGHHHHHHHHHHHHHHHHHGGHHGHHGHFHHHHHGGGGGHHHHHHHGGHFHHHHHFD@GGGGHGGGGGGH
@M02034:409:000000000-BFKT7:1:1111:15010:24366 1:N:0:30
AAAGTCGAGGTGCCTAAAGTGGCAACCCAGACTAATAAGAATGTTGGTGGTGTAGAGCTTCCTGTAGCCGCATGGCGTTCGTACTTAAATATGGAACTAACCATTCCAATTTTCGCTGTCTCTTATACACATCTCCGAGCCCACGAGACT
+
CCCCCFCCCCABGGGGGGGGGGGHHHHGGHHGHHHHHHHHHHGHHHHGGGGGHHHHHHHHHHHHHHHHHGGGGGHHGGGGGGHHHHHHHHGHHHGHGHHHHHHHHHGGHHHHHFEDGGGGHHHHHHHHHHHHHHFHGGGGGGHGGGGGGH
@M02034:409:000000000-BFKT7:1:1111:23857:24366 1:N:0:30
AAAGTCGAGGTGCCTAAAGTGGCAACCCAGACTCCGCCTGCGGTTGGTGGTGTAGAGCTTCCTGTAGCCGCATGGCGTTCGTACTTAAATATGGAACTAACCATTCCAATTTTCGCTGTCTCTTATACACATCTCCGAGCCCACGAGACT
+
BBBBBFBBBBABGGGGGGGGGGGGHHHGGHHGHHHGGGGHHGGGGGGGFGGFFGH5FHHHHHHHHHHGHGGFEGHFGGGGGFHHHHHHHGFHHH?FGHFHFHHGHHGFGGGHHGGGGGDGFHGGFG3GGHHHHHHFD/@DCGHGG-@GGF
@M02034:409:000000000-BFKT7:1:1111:21767:24371 1:N:0:30
AAAGTCGAGGTGCCTAAAGTGGCAACCCAGACT
+
AAAAAFAA>1A1ABG1BBAAE1B0FCFEFHGGH
@M02034:409:000000000-BFKT7:1:1111:21780:24383 1:N:0:30
AAAGTCGAGGTGCCTAAAGTGGCAACCCAGACTTGTGCTCAGGTTGGTGGTGTAGAGCTTCCTGTAGCCGCATGGCGTTCGTACTTAAATATGGAACTAACCATTCCAATTTTCGCTGTCTCTTATACACATCTCCGAGCCCACGAGACT
+
ABABAFCCCCBBGGGGGGGFGGGHHHHGGHHGHHHHHHHHHHHHHHGGGGGFGHHHHHHHHHHHHHHHHGGGGGHHGGGGGGHHHHHHHHGHHHHHHHHHHHHHHHFGHHHHHHGGGGEGHHHHHHFGGFGHHHHHGDGGGGHGGGGGGH
@M02034:409:000000000-BFKT7:1:1111:14158:24396 1:N:0:30
AAAGTCGAGGTGCCTAAAGTGGCAACCCAGACTACGTGTGCTGTTGGTGGTGTAGAGCTTCCTGTAGCCGCATGGCGTTCGTACTTAAATATGGAACTAACCATTCCAATTTTCGCTGTCTCTTATACACATCTCCGAGCCCACGAGACT
+
ABCCCFCCCCBAGGGGGGGGGGGHHHHGGHGGHGHGHHFHHHHHHHHGGGEFGFHHGHHHHHHHHHHHHGGGGGHHGGGGFEFHHHHGHHHHHGFGFHHHHHGHHHGHHHHHHHGGGGGDGHHHGHHHFHHHFGHHG?DFGGHGGCGGGH
@M02034:409:000000000-BFKT7:1:1111:21509:24400 1:N:0:30
AAAGTCGAGGTGCCTAAAGTGGCAACCCAGACTGATCTGAAGGTTGGTGGTGTAGAGCTTCCTGTAGCCGCATGGCGTTCGTACTTAAATATGGAACTAACCATTCCAATTTTCGCTGTCTCTTATACACATCTCCGAGCCCACGAGACT
+
CCCCCFCCCCAAGGGGGGGGGGGHHHHGGHHGHHHHHHHGHHHHHHGGGGEFGGHHHHHHHHHHHHHHHGGGGGHHGGGGGGHHHHFHFHHHHHFHGHHGHHGHHHHHHHHHHHGGGGGHHHHHHHGHHHFHHHGHG/DCGGHGG?DDFG
@M02034:409:000000000-BFKT7:1:1111:21363:24410 1:N:0:30
AAAGTCGAGGTGCCTAAAGTGGCAACCCAGACTAATAATACTGTTGGTGGTGTAGAGCTTCCTGTAGCCGCATGGCGTTCGTACTTAAATATGGAACTAACCATTCCAATTTTCGCTGTCTCTTATACACATCTCCGAGCCCACGAGACT
+
B?ABBFBBBBAAFGGGGGGBGFEEFHHAFDCFGFHFHHHGFGFGHHHGGDEFHHHGGHFHGHHHGFHHHGGGGGHHGEEGEGBGEGFHFHDEGF3FHHHHHHHHFHHHDFGHHHEGGGGDHHHHGHHHGHEHHFGHGGGGGGHFG?CGGH
@M02034:409:000000000-BFKT7:1:1111:7419:24410 1:N:0:30
AAAGTCGAGGTGCCTAAAGTGGCAACCCAGACTCAGACGCAGGTTGGTGGTGTAGAGCTTCCTGTAGCCGCATGGCGTTCGTACTTAAATATGGAACTAACCATTCCAATTTTCGCTGTCTCTTATACACATCTCCGAGCCCACGAGACT
+
BBBCBFCCCCBCGGGGGGGGGGGHHHHGGHCGHCECFCEE2AEHEC0FAEGGA3F5EDFBBFGF55@5FEG0E>EC>EEF1?2EFGHHGHHGGDB3GGHH303FGBFBBFDHF4/?E<<FBHGHFF3B3FGFGF2>E?C/</?FC</CA<
@M02034:409:000000000-BFKT7:1:1111:6725:24422 1:N:0:30
AAAGTCGAGGTGCCTAAAGTGGCAACCCAGACTAAGAATAATGTTGGTGGTGTAGAGCTTCCTGTAGCCGCATGGCGTTCGTACTTAAATATGGAACTAACCATTCCAATTTTCGCTGTCTCTTAACACATCTCCGAGCCCACGAGACTA
+
CCCCCFCCCCABGGGGGGGGGGGHHHHGGHHGHHHHHHHHHHHHHHHEFGEFFHHHHHHHHHHHHHHHHGGGGGHHGGGGGGHHHHHGHHHHHHGHHHHHHHHHHHHHHHHHHHGGGGGGHHHHHFFHGGHHHGHGFGG@FHGGGGGGHF
@M02034:409:000000000-BFKT7:1:1111:19844:24423 1:N:0:30
AAAGTCGAGGTGCCTAAAGTGGCAACCCAGACTCAGAAGTGTGTTGGTGGTGTAGAGCTTCCTGTAGCCGCATGGCGTTCGTACTTAAATATGGAACTAACCATTCCAATTTTCGCTGTCTCTTATACACATCTCCGAGCCCACGAGACT
+
BBBBBFBABB>ACGGDGGGGGFGHFHFEFHGGFGGCDAF5BDFEGHCAFAABFDGEHHGHHHHHBGHHHGG@EEFGEEEEEEFAGF4EGHGFHHHGGHHFBFBGHHHHHHFHHFGGGGEHHHGHHHHHHEHHGHHHD/B?CEGGCCGGC?
@M02034:409:000000000-BFKT7:1:1111:18687:24428 1:N:0:30
AAAGTCGAGGTGCCTAAAGTGGCAACCCAGACTGGGGTGGGGGTTGGTGGTGTAGAGCTTCCTGTAGCCGCATGGCGTTCGTACTTAAATATGGAACTAACCATTCCAATTTTCGCTGTCCTTATACACATCTCCGAGCCCACGAGACTA
+
BBBBBFBBBBABGGGGGFGGGGGHHHHEGHHGHHHHGEEGGGGGGGGGGGEFFGHHHHHGHHHHHHHHHGGGGGHHGEGGGGFHHHHGHHHHHHGHGHGFHHHGHHGHFHHHHHGGGGGGHHHHHHEHGHHHHHGGDGGGGHGGGGGGHG
@M02034:409:000000000-BFKT7:1:1111:15887:24435 1:N:0:30
AAAGTCGAGGTGCCTAAAGTGGCAACCCAGACTCAGCCGCATGTTGGTGGTGTAGAGCTTCCTGTAGCCGCATGGCGTTCGTACTTAAATATGGAACTAACCATTCCAATTTTCGCTGTCTCTTATACACATCTCCGAGCCCACGAGACT
+
BAAABFBBDBABGGGGGGGGGDFFGHHGGHHGGHHHHHGG?FFHHAGGGGEFFGHFHHHHBGHGGDFFGFGGGGGHGGGGEGFHHHGHHHFFHHGGHGHHHHHHGHFF4FFHHHFGGGEFFHHHFGHHHHFHGHHHDC/BFGHGGGG/EF
@M02034:409:000000000-BFKT7:1:1111:21918:24437 1:N:0:30
AAAGTCGAGGTGCCTAAAGTGGCAACCCAGACTCAGACTGAGGTTGGTGGTGTAGAGCTTCCTGTAGCCGCATGGCGTTCGTACTTAAATATGGAACTAACCATTCCAATTTTCGCTGTCTCTTATACACATCTCCGAGCCCACGAGACT
+
A3AAAF?AA@AAGGGGGCGEF4FHHHHGGHGGHHGHCFHFHFFHHHCEFGAEGHHHHGHGGHHHBBGFBECGGGHHG>EFGEHHGHHFHHG4GFFFFGFFHHFHHHHFEHHHFDE?EE?D4GHG42B22FF1BFFF//BC/FGGGCCA/?
@M02034:409:000000000-BFKT7:1:1111:17013:24442 1:N:0:30
AAAGTCGAGGTGCCTAAAGTGGCAACCCAGACTGGTGCGCCGGTTGGTGGTGTAGAGCTTCCTGTAGCCGCATGGCGTTCGTACTTAAATATGGAACTAACCATTCCAATTTTCGCTGTCTCTTATACACATCTCCGAGCCCACGAGACT
+
CCCCCFBBCCCCGGGGGGGGGGGHHHHGGHHGHHHB2BE2EFGGGGGGGGGFHHHGHHHHHHHHHHHHHGGGGGHHGGGGGGHHHHHHGHHGHHFFHHHHHHHHHHHHGGGHHHGGGGGHHHHHGHHHHHHGFHGFG@FGGGHGGFGGFH
@M02034:409:000000000-BFKT7:1:1111:19164:24442 1:N:0:30
AAAGTCGAGGTGCCTAAAGTGGCAACCCAGACTAAGAATACGGTTGGTGGTGTAGAGCTTCCTGTAGCCGCATGGCGTTCGTACTTAAATATGGAACTAACCATTCCAATTTTCGCTGTCTCTTATACACATCTCCGAGCCCACGAGACT
+
CCCCCFCCCCBCGGGGGGGGGGGHHHHGGHHGHHGHHHHHHFGHGGGEEFGFFGHGGHHHHHHHHGHGHGGEFGHFGFGGGGEEGHHGBGHHHGBGHHHHFHFGHFHFFGGHHHEGGEEHHHGHFHBFHFHHHHHFGBCCGGHGGFGGGH
@M02034:409:000000000-BFKT7:1:1111:11271:24445 1:N:0:30
AAAGTCGAGGTGCCTAAAGTGGCAACCCAGACTAAGGATAATGTTGGTGGTGTAGAGCTTCCTGTAGCCGCATGGCGTTCGTACTTAAATATGGAACTAACCATTCCAATTTTCGCTGTCTCTTATACACATCTCCGAGCCCACGAGACT
+
BBBBBFBABBABGGGGGGGGFFGHHHHGGHHGHGHHHHHHHHHHHHEFGGGGFEHHHHHHHHHHHHHHHGGGGGHHGGGGGGHHHHHGFHHHHHGHFHGGHHGHHFFHHHHHHGEFGGFHHHHHEHFHFHHHHHHHGGGCGEFFG@FGDG
@M02034:409:000000000-BFKT7:1:1111:11253:24454 1:N:0:30
AAAGTCGAGGTGCCTAAAGTGGCAACCCAGACTAAGGATAATGTTGGTGGTGTAGAGCTTCCTGTAGCCGCATGGCGTTCGTACTTAAATATGGAACTAACCATTCCAATTTTCGCTGTCTCTTATACACATCTCCGAGCCCACGAGACT
+
BBCCBFCCCCBBGGGGGGGGGGGHHHHGGHHGHGABGFGHDGHHHHHGGGFFGGHGHHHHHHHHHHHHGGGGGGHHGGGGGGFHHHHHHHHHHHHHHHHHHHHHHHGGFHHHHGGGGGGGHHHHFHHHHHHHHHFHDGGGGG/FFGGGGH
@M02034:409:000000000-BFKT7:1:1111:11987:24461 1:N:0:30
AAAGTCGAGGTGCCTAAAGTGGCAACCCAGACTGGTGCGAGGGTTGGTGGTGTAGAGCTTCCTGTAGCCGCATGGCGTTCGTACTTAAATATGGAACTAACCATTCCAATTTTCGCTGTCTCTTATACACATCTCCGAGCCCACGAGACT
+
BBBBBFCCCCCCGGGGGGGGGGGHHHHGGHHGHHHHHHGGGGGGHGGGGGFFGHHHHHHHHHHHHHHHHGGGGGHHGGGGGGHHHHGHHHGHHHFHHHHHHHHHHHHHHHHHHEGGGGGHHHHHHHHHFHHHHHHHGCGGGGFEGGGGGH
@M02034:409:000000000-BFKT7:1:1111:25516:24472 1:N:0:30
AAAGTCGAGGTGCCTAAAGTGGCAACCCAGACTTCGCATCAGGTTGGTGGTGTAGAGCTTCCTGTAGCCGCATGGCGTTCGTACTTAAATATGGAACTAACCATTCCAATTTTCGCTGTCTCTTATACACATCTCCGAGCCCACGAGACT
+
AAAAAFABBBAAGGGGGBGGGGGHHHHGGAGGHHHDEEGGHHGHHBEGGGFFFGHHFGFHHFHHHHHGHGGGGGHHGEEGGEHHHHHHEHGHHGFHHHHFHHGHHHHHGHHHHHGGGDEHHHHHHHHHGFHHHHGHG@@CGGHG/</DFB
@M02034:409:000000000-BFKT7:1:1111:9441:24481 1:N:0:30
AAAGTCGAGGTGCCTAAAGTGGCAACCCAGACTGGGCGTACTGTTGGTGGTGTAGAGCTTCCTGTAGCCGCATGGCGTTCGTACTTAAATATGGAACTAACCATTCCAATTTTCGCTGTCTCTTATACACATCTCCGAGCCCAC
+
CCCCCFCCCCCCGGGGGGGGGGGHHHHGGHHGH32AFEF2A2DGEH1EA1EAABF5AAFE5BEGGGD5DEE>EE?1>1>FE1B?FFGEEGG@E333BFHH3B?FFBHFFGFHGEF/EA?GFFHBBGBDGGGHGHFDE/CG/FGF
@M02034:409:000000000-BFKT7:1:1111:15773:24492 1:N:0:30
AAAGTCGAGGTGCCTAAAGTGGCAACCCAGACTAGTACGATGGTTGGTGGTGTAGAGCTTCCTGTAGCCGCATGGCGTTCGTACTTAAATATGGAACTAACCATTCCAATTTT
+
AABCCFCCBBBBGGGGGGGGGGGHHHHGGHHGHH3AF522ABEGHGGEGGEFGHHHHHHHHHHHHHHHHGGGGGHHGEEGGGGHHHHHHHHHHHHFHHHHHHFHHHFHDGHHH
@M02034:409:000000000-BFKT7:1:1111:16427:24503 1:N:0:30
AAAGTCGAGGTGCCTAAAGTGGCAACCCAGACTGGTGGTGGGGTTGGTGGTGTAGAGCTTCCTGTAGCCGCATGGCGTTCGTACTTAAATATGGAACTAACCATTCCAATTTTCGCTGTCTCTTATACACATCTCCGAGCCCACGAGACT
+
CCCCCFCCCBABGGGGGGGGGGGHHHHGGHHGHHHHHGGGGGGGGGGGGGGFHHHHHHHHHHHHHHHHHGGGGGHHGGGGGGHHHHHHHHHHGHHHHHHFHHGHHHFHHHHHHHGGGGGHHHHHGHHHFHFHHHHGG@FGGEHGGGGGGH
@M02034:409:000000000-BFKT7:1:1111:20459:24507 1:N:0:30
AAAGTCGAGGTGCCTAAAGTGGCAACCCAGACTGGGGGGGGTGTTGGTGGTGTAGAGCTTCCTGTAGCCGCATGGCGTTCGTACTTAAATATGGAACTAACCATTCCAATTTTCGCTGTCTCTTATACACATCTCCGAGCCCACGAGACT
+
AAACBFCCCCBAGGGGGGGGGGGHHHHGEHHGHHHHGGGGFFFFFFFFFFAAAFFFFFFFFFFFFFFFFFFFFDFFFFFFDDFFFFFFFFFFFFFFFFFFFFFFFFFFFFFFFFFFFFFFFFFFFFFFFFFFFFFFD>FFFFFFFFFF?F
@M02034:409:000000000-BFKT7:1:1111:23938:24510 1:N:0:30
AAAGTCGAGGTGCCTAAAGTGGCAACCCAGACTAAGAATAAGGTTGGTGGTGTAGAGCTTCCTGTAGCCGCATGGCGTTCGTACTTAAATATGGAACTAACCATTCCAATTTTCGCTGTCTCTTATACACATCTCCGAGCCCACGAGACT
+
BABBBFABBBBBGGGG4GGGGFFHHHHGGHHGHFA3GHBGGGGHHHGGGGEFGHHGHHHHHHHHHHHHHGGGFGHHGGGGGGHHHHHHHHHHHHHHHHHHHHHHHHHHHHHHHHGGGGGHHHHHHHHHHHHHHGGHGFGGGGHGG@CDGE
@M02034:409:000000000-BFKT7:1:1111:26165:24527 1:N:0:30
AAAGTCGAGGTGCCTAAAGTGGCAACCCAGACTGTGTCTTCTGTTGGTGGTGCAGTGC
+
BBBBBFAABBBBGGGGFGGGGGGGHHHGGHHGH3F555D55D5A5FA222B133D535
@M02034:409:000000000-BFKT7:1:1111:21921:24549 1:N:0:30
AAAGTCGAGGTGCCTAAAGTGGCAACCCAGACTCATCCGTCTGTTGGTGGTGTAGAGCTTCCTGTAGCCGCATG
+
CCCCCFABCBCCGGGGGGGGGGGHHHHGGHHGHC3FGGGFHHDHFGAAA1EFA3GBFBFGDGF5B55AF1E0EE
@M02034:409:000000000-BFKT7:1:1111:21411:24554 1:N:0:30
AAAGTCGAGGTGCCTAAAGTGGCAACCCAGACTCCTCCTCCTGTTGGTGGTGTAGAGCTTCCTGTAGCCGCATGGCGTTCGTACTTAAATATGGAACTAACCATTCCAATTTTCGCTGTCTCTTATACACATCTCCGAGCCCACG
+
ABBCAFBBCCBCGGGGGGFFGGGHHHHGGGHGHFHHFHHFHGGHHFHGGCEFGFHFGFFHFHHHHFHAGEGEEEHFEEEGGGHEHHHG3GHGEF33BCGFE03BF?D44GFHGF>FGEFHHGHFGHEDFCF2B?G2A/@CGCE/<
@M02034:409:000000000-BFKT7:1:1111:13347:24555 1:N:0:30
AAAGTCGGAGGTGCCTAAAGTGGCAACCCAGACTGAGAGGAAGGTTGGTGGTGTAGAGCTTCCTGTAGCCGCATGGCGTTCGTACTTAAATATGGAACTAACCATTCCAATTTTCGCTGTCTCTTATACACTCTCCGAGCCCACGAGACT
+
CCCCCFB?DCBBGGGGGGGGGGHGGHHHGGHHGHHHHHHGHHHGHHHGEFGGGHHHGHHHHHHHHHHHHHGGGGGHHGGGGGGHHHHHHHHHHHHHGHHHHHHHHHHGHHGHHHHGGGGGGHHHHHHGGGHHHHFHGGFGGGHGGGFGGH
@M02034:409:000000000-BFKT7:1:1111:21905:24557 1:N:0:30
AAAGTCGAGGTGCCTAAAGTGGCAACCCAGACTCATCCGTCTGTTGGTGGTGTAGAGCTTCCTGTAGCCGCATGGCGTTCGTACTTAAATATGGAACTAACCATTCCAATTTTCGCTGTCTCTTATACACATCTCCGAGCCCACGAGACT
+
BBBBBFBBBBABGGGGGGGGGGGHHHHGGHHGGHHHHHGGHHGHHFHGGGEFHHHGHHHHHHHHHHHHHGGGGGHHGGGGGGHHHHHHHHHHHHHGHGHHHHGHHHHGHHHHHFCDFDGHHHHHBHGGHHFGHFHHGCGGCGGGCD?DGF
@M02034:409:000000000-BFKT7:1:1111:23149:24558 1:N:0:30
AAAGTCGAGGTGCCTAAAGTGGCAACCCAGACTGAGCGTCAGGTTGGTGGTGTAGAGCTTCCTGTAGCCGCATGGCGTTCGTACTTAAATATGGAACTAACCATTCCAATTTTCGCTGTCTCTTATACACATCTC
+
CCCCCFABBCACGGGGGGGGGGGHHHHGGHHGH3BBGEGGCAGHFH01AAEEA3F5FFDBAFDGAA5AFEE0EEC1/>>CA>2EGHHBDHH4FB3BFEGHB03BB?G4?BBF44/?E</?3BF33?3?FCB2FFF
@M02034:409:000000000-BFKT7:1:1111:11819:24572 1:N:0:30
AAAGTCGAGGTGCCTAAAGTGGCAACCCAGACTGGGGGGTGTGTTGGTGGTGTAGAGCTTCCTGTAGCCGCATGGCGTTCGTACTTAAATATGGAACTAACCATTCCAATTTTCGCTGTCTCTTATACACATCTCCGAGCCCACGAGACT
+
CCBCCFCCCCBCGGGGGGGGGGGHHHHGGHHGHHHHGGGEEGGHHHHGGGGFHHHHHHHHHHHHHHHHHGGGGGHHGGGGGGHHHHHHHHHHHHHHHHGHHHHHHHHHHHHHHHGGGGGGGGGGEGFGFFGGGGGGG-?BGGGFFFFFFF
@M02034:409:000000000-BFKT7:1:1111:25947:24594 1:N:0:30
AAAGTCGAGGTGCCTAAAGTGGCAACCCAGACTAAGAATCAGGTTGGTGGTGTAGAGCTTCCTGTAGCCGCATGGCGTTCGTACTTAAATATGGAACTAACCATTCCAATTTTCGCTGTCTCTTATACACATCTCCGAGCCCACGAGACT
+
A>AAADA?DBAAGGGGGGGGGGGGHHHGGFGGHHGHHHHH533FGECFGF1BGHGGHHHHHHHHHHHHHCGEEGHHGGGGGEHHHHF33FBGHGEBGHGGHHGFGFHHHHHHHFEGGGGHHHHH4GFGFGHHFHGFG?/BFEHF?CCGDD
@M02034:409:000000000-BFKT7:1:1111:10163:24594 1:N:0:30
AAAGTCGAGGTGCCTAAAGTGGCAACCCAGACTCAGAGTAATGTTGGTGGTGTAGAGCTTCCTGTAGCCGCATGGCGTTCGTACTTAAATATGGAACTAACCATTCCAATTTTCGCTGTCTCTTATACACATCTCCGAGCCCACGAGACT
+
AAAA>B>ADDAAGGGGGGFFGGDHHHHGGDGFGHGFAGFGHGFHHFHGGGFFFGHHHHHHGHHHGHHHHGGEEGHHGGGGGGHGHHHHHHHHHHFFFHBF@FGHHFGHHHHHHHGGEEEFHHHHHHHHGHHHFHHHG?D?GGGGGGGGDF
@M02034:409:000000000-BFKT7:1:1111:14943:24596 1:N:0:30
AAAGTCGAGGTGCCTAAAGTGGCAACCCAGACTCCTAATCATGTTGGTGGTGTAGAGCTTCCTGTAGCCGCATGGCGTTCGTACTTAAATATGGAACTAACCATTCCAATTTTCGCTGTCTCTTATACACATCTCCGAGCCCACGAGACT
+
BBCCBFCCBCBCGGGGGGGGGGGHHHHGGHHGHHHHHHHHHHHHHHHGGGGFHHHHHHHHHHHHHHHHHGGGGGHHGGGGGGHHHHHHHHHHHGHHGFHHHHFHHHHGHHHHHHGGGGGGHHHHHHHHFHHHHHHHD@DGGGHGGGGGGH
@M02034:409:000000000-BFKT7:1:1111:25960:24611 1:N:0:30
AAAGTCGAGGTGCCTAAAGTGGCAACCCAGACTAAGAATCAGGTTGGTGGTGTAGAGCTTCCTGTAGCCGCATGGCGTTCGTACTTAAATATGGAACTAACCATTCCAATTTTCGCTGTCTCTTATACACATCTCCGAGCCCACGAGACT
+
B@AAABAABBAAGGGFGFFDGGG4FGHAFHGFFFHHGHEEGHGHHHCGGGEFADFDFGHGHGGDBGHFHGG0EEHGEFCFE?BBGHFFFGFHGGB3FG3@FFEGBB??GFFGHHEEEGAFEBGFFF4GBGDGFF?1C<@@/FCFG@??/<
@M02034:409:000000000-BFKT7:1:1111:15635:24616 1:N:0:30
AAAGTCGAGGTGCCTAAAGTGGCAACCCAGACTTTGCATTGTGTTGGTGGTGTAGAGCTTCCTGTAGCCGCATGGCGTTCGTACTTAAATATGGAACTAACCATTCCAATTTTCGCTGTCTCTTATACACATCTCCGAGCCCACGAGACT
+
CBBBBFCCCCBBGGGGGGGGGGGHHHHGGHHGHHHHHHHHHHHHHHHGGGGFHHHHHHHHHHHHHHHHHGGGGGHHGGGGGGGHHHHHGHGHHHHHGHHHHHHHHHGHHHHHHHGGGGEFHHHHFHFHHHHHHHHHGFGGGGHGGGGGGH
@M02034:409:000000000-BFKT7:1:1111:25463:24619 1:N:0:30
AAAGTCGAGGTGCCTAAAGTGGCAACCCAGACTAATACGAGGGTTGGTGGTGTAGAGCTTCCTGTAGCCGCATGGCGTTCGTACTTAAATATGGAACTAACCATTCCAATTTTCGCTGTCTCTTATACACATCTCCGAGCCCACGAGACT
+
A?AAAFABBBAAFFGGGGGGGDCGCGHEFEGFGHHFHHHGDEEEEA?EGF1BBGH5BGDHFHHFFEFF31>EEGHHGEEEEGCE?GHF3G4?DFE3GGHFHHHHEHHH4BGDHHGGGGD1FGHFHHHG2C1C11@GD/CCGAFFD/?.CD
@M02034:409:000000000-BFKT7:1:1111:14400:24621 1:N:0:30
AAAGTCGAGGTGCCTAAAGTGGCAACCCAGACTTCGTCTCCGGTTGGTGGTGTAGAGCTTCCTGTAGCCGCATGGCGTTCGTACTTAAATATGGAACTAACCATTCCAATTTTCGCTGTCTCTTATACACATCTCCGAGCCCACGAGACT
+
CCCCBFCCCCBCGGGGGGGGGGGHHHHGGHHGH5GF2AAGH2FEGGGGGGEFEHHHHHHHHHHHHHHHHGGGGGHHGGGGGGHHHHHHHHHHHHHFHHGGHHGHHHHHHHHHHHGGGGGHHHHHHHHHGHHHHHHHGCGGGGHGGGGGG<
@M02034:409:000000000-BFKT7:1:1111:14663:24637 1:N:0:30
AAAGTCGAGGTGCCTAAAGTGGCAACCCAGACTAGTCAGTGTGTTGGTGGTGTAGAGCTTCCTGTAGCCGCATGGCGTTCGTACTTTAATATGTAACTAACCCT
+
A@AAA@A1A1AAGGGG111BEFA01GHGFHHGHHBDGFHFG2DAFFHGGGGG/1EADFHHEG1BGHHHF?E/EAAF?E@CE/FEFG2FFB22B22B2F1CCG/B
@M02034:409:000000000-BFKT7:1:1111:16727:24643 1:N:0:30
AAAGTCGAGGTGCCTAAAGTGGCAACCCAGACTTATTTTGGGGTTGGTGGTGTAGAGCTTCCTGTAGCCGCATGGCGTTCGTACTTAAATATGGAACTAACCATTCCAATTTTCGCTGTCTCTTATACACATCTCCGAGCCCACGAGACT
+
CCCCCFCCCCBCGGGGGGGGGGGHHHHGGHHGHHHHHHHHGGGGGGGGGGGFHHHHHHHHHHHHHHHHHGGGGGHHGGGGGGHHHHHFHHGHHHHHFHHHHHHHHHHHHHHHHHGGGGFHHHHHFHFHHEFHGHHFG@GGGGHGGCGGGG
@M02034:409:000000000-BFKT7:1:1111:17121:24649 1:N:0:30
AAAGTCGAGGTGCCTAAAGTGGCAACCCAGACTAATAATAAGGTTGGTGGTGTAGAGCTTCCTGTAGCCGCATGGCGTTCGTACTTAAATATGGAACTAACCATTCCAATTTTCGCTGTCTCTTATACACATCTCCGAGCCCACGAGACT
+
CBCCCFBBCCCCGGGGGGGGGGGHHHHGGHHGHHHHHHHHHHHHHHGGGGGFHHHHHHHHHHHHHHHHHGGGGGHHGGGGGGGHHHHHHHHHHHGHHHHHHGHHHHHGHHHHHHGGGGGHHHHHHHHHHHGHHHHHG@CGGGHGGCGGGH
@M02034:409:000000000-BFKT7:1:1111:12761:24652 1:N:0:30
AAAGTCGAGGTGCCTAAAGTGGCAACCCAGACTACGAAGAATGTTGGTGGTGTAGAGCTTCCTGTAGCCGCATGGCGTTCGTACTTAAATATGGAACTAACCATTCCAATTTTCGCTGTCTCTTATACACATCTCCGAGCCCACAAGACT
+
A>ABBFCCCCCCGGGGGGGGGGGHHHHGGHHGHHGGGHGGHFHHHHHGGGDFHHHHHHHHHHHHHHHHGGGGGGHHGGGGGFHHHHHGHHHHHHHHHHHGHHGHHHGHHHHHHHGGGGGHHHHHHHHHGHGFHHHHGGGGGGFGDEHHHH
@M02034:409:000000000-BFKT7:1:1111:14652:24654 1:N:0:30
AAAGTCGAGGTGCCTAAAGTGGCAACCCAGACTAGTCAGTGGGTTGGTGGTGTAGAGCTTCCTGTAGCCGCATGGCGTTCGTACTTAAATATGGAACTAACCATTCCAATTTTCGCTGTCTCTTATACACATCTCCGAGCCCACGAGACT
+
BBBBBFBBBBBBFGGGGGGGGGGHHHHGGHHGHHHHHGHHHHHGGGGGGGGFFGHHHHHHHHHHGHHHHGGGGGHHGGGGGGHHHHGGHHGHHHFGHHHGGHGHHHHGHHHHHHGDGGGFHGHHHHHHHHHHHHHHGCGGGGHGGGGGGH
@M02034:409:000000000-BFKT7:1:1111:11439:24664 1:N:0:30
AAAGTCGAGGTGCCTAAAGTGGCAACCCAGACTGCGACGCCTGTTGGTGGTGTAGAGCTTCCTGTAGCCGCATGGCGTTCGTACTTAAATATGGAACTAACCATTCCAATTTTCGCTGTCTCTTATACACATCTCCGAGCCCACGAGACT
+
BABBBFBBBBABFGGGGGGGGGGHHHHGGHGGHHHGGGGGGHHHHGHGGGGFGFHGGHHHFFGFDFHHHGGGGGHHGGGGGFHEGHFHFHGHHFGGGHHHGHFHHHGHFHHHHHGGGGGHHGHHHHGHFGHHFGFHGCGGGGHGGGGGFH
@M02034:409:000000000-BFKT7:1:1111:6726:24665 1:N:0:30
AAAGTCGAGGTGCCTAAAGTGGCAACCCAGACTACGCATAAGGTTGGTGGTGTAGAGCTTCCTGTAGCCGCATGGCGTTCGTACTTAAATATGGAACTAACCATTCCAATTTTCGCTGTCTCTTATACACATCTCCGAGCCCACGAGACT
+
BBBBBFBBBBAAGGGFGGGGGGCGFGFGFHGGHHHEEEFGHHHHHHGEGGEFGFHHHGHHHFHGGHHHHGGGEEHEGEEFFEGHHHDBFHFHHHEGGHBGGHGHFHHFFGGHHHGDGGEGF3BGGFHGHEHGHHHFD@CCGAFFCDFC/F
@M02034:409:000000000-BFKT7:1:1111:16329:24676 1:N:0:30
AAAAGTCGAGGTGCCTAAAGTGGCAACCCAGACTAATAGTCATGTTGGTGGTGTAGAGCTTCCTGTAGCCGCATGGCGTTCGTACTTAAATATGGAACTAACCATTCCAATTTTCGCTGTCTCTTATACACATCTCCGAGCCCACGAGAC
+
AABB3BD3>D>AGGGGGGGGGGFFGHHHGGHHGHHHHHHHHHHHHHHHEGCGFHHHHHHHHHHHHHHHHGGGGGGHHGGGGGGHHHHHHHHHHHGGHHHHHHHHHHGHHHGGHHHGGG?EHHHHHHHHGHFHHHHHGGGGCGGHGGGCGG
@M02034:409:000000000-BFKT7:1:1111:7709:24685 1:N:0:30
AAAGTCGAGGTGCCTAAAGTGGCAACCCAGACTATGAAGGCGGTTGGTGGTGTAGAGCTTCCTGTAGCCGCATGGCGTTCGTACTTAAATATGGAACTAACCATTCCAATTTTCGCTGTCTCTTATACACATCTCCGAGCCCACGAGACT
+
BCCBCFABCCCCGGGGGGGGGGGHHHHGGHHGHHHHHHHHGGFGGGGGGGGGFAG5FHHHGGHHDFGGHGGEFFGF?GGEFEHGGHHHHHHHHDB3GHHHGHBGFGHFBHFHHH/DFDEFHHHHHGHHHHHFFHHHGC<@DGHGGCGGDG
@M02034:409:000000000-BFKT7:1:1111:10633:24691 1:N:0:30
AAAGTCGAGGTGCCTAAAGTGGCAACCCAGACTTCTTTGTCGGTTGGTGGTGTAGAGCTTCCTGTAGCCGCATGGCGTTCGTACTTAAATATGGAACTAACCATTCCAATTTTCGCTGTCTCTTATACCATCTCCGAGCCCACGAGACTA
+
CCCCCFBCCCABGGGGGGGGGGGHHHHGGHHGHHGHHHHHHGGGGGGGGGEFFHHFHHHHFHHHHHHHHGGGGGHHGEEGGGHHHHHHHHHHHGDBGHHHHHFGHHHGHHHHHHGGGGFFHHHHHHHHHHHHHGHGGGGGFHGGCGGGH>
@M02034:409:000000000-BFKT7:1:1111:25894:24691 1:N:0:30
AAAGTCGAGGTGCCTAAAGTGGCAACCCAGACTCAGACTATGGTTGGTGGTGTAGAGCTTCCTGTAGCCGCATGGCGTTCGTACTTAAATATGGAACTACCCATTCCAATTTTCGCTGTCTCTTATACACAT
+
A>AA3DA33DAABGFF4ABFDGGCF4B2FFHDHGHFFHHHHHHHHEEEED1BAFGBGEHHF3BFAFFFHDAEEEHHGGGGDEHFHHHEFFEHHGHGBCD3B033BFB?FGHFHFECEG/FF4DBHFFGF11?
@M02034:409:000000000-BFKT7:1:1111:13185:24693 1:N:0:30
AAAGTCGAGGTGCCTAAAGTGGCAACCCAGACTAATATGAAGGTTGGTGGTGTAGAGCTTCCTGTAGCCGCATGGCGTTCGTACTTAAATATGGAACTAACCATTCCAATTTTCGCTGTCTCTTATACACATCTCCGAGCCCACGAGACT
+
BBBBBFBADBABGGGGGGGGGGGHCHHGGHHGHHFFFDD5GHFHHHGGGGEFGHHHHGHGHHHHHHHHGGGGGGHHGGGGGGHHHHHGHHFHHHFHHHFHHHHHHHHG4GGHHHGGGGGGHHHHGHGHFHHHHHGFGFGGGGFFGGGCGF
@M02034:409:000000000-BFKT7:1:1111:8639:24698 1:N:0:30
AAAGTCGAGGTGCCTAAAGTGGCAACCCAGACTCATAATAATGTTGGTGGTGTAGAGCTTCCTGTAGCCGCATGGCGTTCGTACTTAAATATGGAACTAACCATTCCAATTTTCGCTGTCTCTTATACACATCTCCG
+
AAABBFBBBBAAGGGGGFGFGGGHHHGGGHHGHH3DD5GFBFGH5GE2AAEG1BD5DAFF5FGGA5F5EEG0EEGC>?EG?B2?1BEGDHHFF333BFGFC13BF4FB4BGGH?EGFFA3FFBF4BH4H3GCHEH2?
@M02034:409:000000000-BFKT7:1:1111:22289:24711 1:N:0:30
AAAGTCGAGGTGCCTAAAGTGGCAACCCAGACTTTGCCTTGTGTTGGTGGTGTAGAGCTTCCTGTAGCCGCATGGCGTTCGTACTTAAATATGGAACTAACCATTCCAATTTTCGCTGTCTCTTATACACATCTCCGAGCCCACGAGACT
+
AAAB3DABBBB?GGGGGGGGFGGHHHHGGHHGHHHHHHHCFHCGHHHDFEEGHHHFHFHHFFFHFGHFGEGAEFFH?FEFEEGFGHHHFHHHHEGFHHHHHHFGHHGHHHHGHHEFGGGHHHHHFHHHFGFHHHDGFC@/C/?CF/CDAF
@M02034:409:000000000-BFKT7:1:1111:17098:24712 1:N:0:30
AAAGTCGAGGTGCCTAAAGTGGCAACCCAGACTGATAATCCGGTTGGTGGTGTAGAGCTTCCTGTAGCCGCATGGCGTTCGTACTTAAATATGGAACTAACCATTCCAATTTTCGCTGTCTCTTATACACATCTCCGAGCCCACGAGACT
+
BBBBBFBBBBBBGGGGGGGGGGGHHHHGGHHGHHFGHHHHHGGGGGGGGGGFHHHHHHHHHGHHHHHHHGGGGGHHGGGGGGHHHHHHHHHHHHGHHHHHHHHHFHHHHHHHHHGGGGGHHGHHHHHHHHHHHHHHG/CCGGHGGGGGGH
@M02034:409:000000000-BFKT7:1:1111:19545:24713 1:N:0:30
AAAGTCGAGGTGCCTAAAGTGGCAACCCAGACTTCTAGGATGGTTGGTGGTGTAGAGCTTCCTGTAGCCGCATGGCGTTCGTACTTAAATATGGAACTAACCATTCCAATTTTCGCTGTCTCTTATACACATCTCCGAGCCCACGAGACT
+
BBBBBFAB?DABGGGGGGGGGGGH4GHGGHHGHHGHHHHCHHGHHGGGGFEFGHHFHHGHHHHGHHHHHGGFGGHHGGGGGGBGGHBGFGGHHHHHHHGEHHHHHHGHFGHHHFEGGGEFBFHHHHGFFF?GHFFDD<DGGGHGGCGGGH
@M02034:409:000000000-BFKT7:1:1111:11649:24713 1:N:0:30
AAAGTCGAGGTGCCTAAAGTGGCAACCCAGACTATGAAGAATGTTGGTGGTGTAGAGCTTCCTGTAGCCGCATGGCGTTCGTACTTAAATATGGAACTAACCATTCCAATTTTCGCTGTCTCTTATACACATCTCCGAGCCCACGAGACT
+
BBBBBFBADDBAGGGGGGGGGGGHHHHGGHHGHFHHHHHHGFGGHHHGGGAFHHHHHHHHHHHHHGHHHGCEGGHHGGGGGGHHHHHHHGHHHHEGHHHHHHBGGGHHHHHHHGFGG?EGHHHH4GGGFHHHHHHHD@CGGGGGGFGDDH
@M02034:409:000000000-BFKT7:1:1111:20421:24714 1:N:0:30
AAAGTCGAGGTGCCTAAAGTGGCAACCCAGACTCCGCATAATGTTGGTGGTGTAGAGCTTCCTGTAGCCGCATGGCGTTCGTACTTAAATATGGAACTAACCATTCCAATTTTCGCTGTCTCTTATACACATCTCCGAGCCCACGAGACT
+
BAABBFBBBBAAGGGGGGGGGGGHHHHGGHHGHHHGGEGFHGFHHHHGGGGFGHHGHHHHHFHHHHHGHGGFGGHHGEGFGEFHGHHGHHGHHHFGHHHHHFHGHHHFHHHHHHGGGGEHHHHHGGFGHFHHHHGGGCGGGEEGGGGCGH
@M02034:409:000000000-BFKT7:1:1111:11666:24722 1:N:0:30
AAAGTCGAGGTGCCTAAAGTGGCAACCCAGACTATGAAGAATGTTGGTGGTGTAGAGCTTCCTGTAGCCGCATGGCGTTCGTACTTAAATATGGAACTAACCATTCCAATTTTCGCTGTCTCTTATACACATCTCCGAGCCCACGAGACT
+
BBBBBFBBBB>AFGGGGGGGGGGHHHHGGHHGHGHHHDGH3FGHHHGGGGGFHHHBGHHHHFHHHHHHHGGGGGHGGGGGGGFHHHFGBGFGHHGHFHHHHGGHHHHGFGHHHHGCGGGHHHF?BGHGHHHFGGHBD/BCFGHF?CCADF
@M02034:409:000000000-BFKT7:1:1111:22283:24728 1:N:0:30
AAAGTCGAGGTGCCTAAAGTGGCAACCCAGACTTTGCCTTGTGTTGGTGGTGTAGAGCTTCCTGTAGCCGCATGGCGTTCGT
+
CCDDDFDDDDBCGGGGGGGGGGGHHHHGGH2FGFHFHHHFHHHHFHCAA2ECA3F5A5BF5FEGA5D53BE0EEF1>1>F1?
@M02034:409:000000000-BFKT7:1:1111:16349:24731 1:N:0:30
AAAGTCGAGGGTGCCTAAAGTGGCAACCCAGACTTATAATCAGGTTGGTGGTGTAGAGCTTCCTGTAGCCGCATGGCGTTCGTACTTAAATATGGAACTAACCATTCCAATTTTCGCTGTCTCTTATACACATCTCCGAGCCCACGAGAC
+
BABCBFCCBCBBGGGGGGGGGGHGGHHHGGHHGHHHHHHHHHHHGHHGGGGGGHHHHHHHHHHHHHHHHHFGGGGHFGGGGGGHHHHFHHHHHHHHHGHHHHHHHHHHHHGHHHHGGGGGHHHHHHHHHHHHHHHHHGGGGGGHGGGGGC
@M02034:409:000000000-BFKT7:1:1111:19588:24731 1:N:0:30
AAAGTCGAGGTGCCTAAAGTGGCAACCCAGACTAGTTTTGGTGTTGGTGGTGTAGAGCTTCCTGTAGCCGCATGGCGTTCGTACTTAAATATGGAACTAACCATTCCAATTTTCGCTGTCTCTTATACACATCTCCGAGCCCACGAGACT
+
AAABBFBBBBBBGGGGGGGGGGGHHHHGGHHGHFHHHHHHGHGHGHHGGGGGHHHHHHHHHHHHHHHHHGGGGGHHGGGGGFHHHHHHHHGHHHHHGHHHHHHHHHHHHHHHHHGGGGGHHHHHGHHHHHGHHHHHGCCGGGHGF?DGGH
@M02034:409:000000000-BFKT7:1:1111:18879:24732 1:N:0:30
AAAGTCGAGGTGCCTAAAGTGGCAACCCAGACTGGTGTTGGGGTTGGTGGTGTAGAGCTTCCTGTAGCCGCATGGCGTTCGTACTTAAATATGGAACTAACCATTCCAATTTTCGCTGTCTCTTATACACATCTCCGAGCCCACGAGACT
+
CCCCCFCCCCBCGGGGGGGGGGGHHHHGGHHGHHHHHHGHHGGGGGGGGGGFGHHHHHHHHHHHHHHHHGGGGGHHGEGGGGHHHHHHHHHHHHHHHHHGHHGHHHHHHHHHHHFGGGGHHHHHHHHHHHGGHHHHGCGGGGGGGGGGGH
@M02034:409:000000000-BFKT7:1:1111:11553:24745 1:N:0:30
AAAGTCGAGGTGCCTAAAGTGGCAACCCAGACTAATAGGGATGTTGGTGGTGTAGAGCTTCCTGTAGCCGCATGGCGTTCGTACTTAAATATGGAACTAACCATTCCAATTTTCGCTGTCTCTTATACACATCTCCGAGCCCACGAGACT
+
CCCCCFCCCCAAGGGGGGGGGGGGHHHGGHHGHHHHHHHHHHGHHHHGGGEFHFHHHHHHHHHHHHHHHGGGGGHHGGGGGGHHHHHFHHGHHHGHGHGHHGHHHHHHFHHHHHGGGGGGHHHHFHFFHHHHHHFHF/CGGGEEDGFDEH
@M02034:409:000000000-BFKT7:1:1111:11946:24748 1:N:0:30
AAAGTCGAGGTGCCTAAAGTGGCAACCCAGACTAAGAATCATGTTGGTGGTGTAGAGCTTCCTGTAGCCGCATGGCGTTCGTACTTAAATATGGAACTAACCATTCCAATTTTCGCTGTCTCTTATACACATCTCCGAGCCCACGAGACT
+
AAABAFABCCCCGGGGGGGGGGGHFGGGFEHGHGBEBGG5GGHAFGGGGDEFHHHFHHHHHHHHHHHHHGGFEFFHGGGFGGFHHHHHHHHHHG3FGHHGHHGFHHFHHHHHHHEGGGFFHHHHGFFGBFGGCG?GA/DGGGHGGGC/DH
@M02034:409:000000000-BFKT7:1:1111:25804:24750 1:N:0:30
AAAGTCGAGGTGCCTAAAGTGGCAACCCAGACTCATCCTCAGGTTGGTGGTGTAGAGCTTCCTGTAGCCGCATGGCGTTCGTACTTAAATATGGAACTAACCATTCCAATTTTCGCTGTCTCTTATACACATCTCCGAGCCCACGAGACT
+
A?AABFBBBDABGGFGGGGGGCFFFHHGFHAFGHFHHGHHFHHHHHGGEEGG1FGFFHHHHHHHHHHHHGGFEGHHGGGGGFFHHHHHHHHHGHHHHHHBGHGHHGHHFGHHHHCGGGGHHHHHHHHHFFFFGHFFDCCFFEGFGGCGGF
@M02034:409:000000000-BFKT7:1:1111:26046:24754 1:N:0:30
AAAGTCGAGGTGCCTAAAGTGGCAACCCAGACTTTTTTGTCTGTTGGTGGTGTAGAGCTTCCTGTAGCCGCATGGCGTTCGTACTTAAATATGGAACTAACCATTCCAATTTTCGCTGTCTCTTATACACATCTCCGAGCCCACGAGACT
+
ABABBFBBBBAACGGGGGGBGF2FFHHGGHHGHHHHHGGHHHHHHGGEFGEFGFGFHHHHHHHHGHHHHGGCFGHFGFGFGFHHHHGDHHHHHHEHFHGHHFFHHHGFGHHHHHGGGGGFHGHHHHHGFHGHHHGHGCCGBFFGGGGEFD
@M02034:409:000000000-BFKT7:1:1111:12636:24770 1:N:0:30
AAAGTCGAGGTGCCTAAAGTGGCAACCCAGACTAATAATAATGTTGGTGGTGTAGAGCTTCCTGTAGCCGCATGGCGTTCGTACTTAAATATGGAACTAACCATTCCAATTTTCGCTGTCTCTTATACACATCTCCGAGCCCACGAGACT
+
BBCCAFCCCCAAGGGGGGGGGGGHHHHGGHEGHHGHHHHHHHHHHHHGGGFFGHHHHHHHHHHHHHHGHGGGGGHHGGGGGEHHHHHHHHHHHFGHHHHHHHGHHHHGGHHHHFGGGGGGHGHHGHFHFHGHHHHHGGGGGGHGGFG?FH
@M02034:409:000000000-BFKT7:1:1111:25247:24779 1:N:0:30
AAAGTCGAGGTGCCTAAAGTGGCAACCCAGACTGTTGGGCAGGTTGGTGGTGTAGAGCTTCCTGTAGCCGCATGGCGTTCGTACTTAAATATGGAACTAACCATTCCAATTTTCGCTGTCTCTTATACACATCTCCGAGCCCACGA
+
AAAAAFAA?DAA4GGGGGGGGGGFHHHGDDGFFGADAAEC2EEFHCEEAE1BBGBFGHFHGHHFHFGGHDG?EFHHGEEFDE11?GF33FBF4F3FFBGFFCGFEGHH4FGHHGCAFEEDHGGHEBBDBFDBFHFHD/@/@?/</A
@M02034:409:000000000-BFKT7:1:1111:25233:24792 1:N:0:30
AAAGTCGAGGTGCCTAAAGTGGCAACCCAGACTGTTGGGCAGGTTGGTGGTGTAGAGCTTCCTGTAGCCGCATGGCGTTCGTACTTAAATATGGAACTAACCATTCCAATTTTCGCTGTCTCTTATACACATCTCCGAGCCCACGAGACT
+
BBBAAFBBBBBBGGGGGGGFGGGHHHHGGHHGHHHHHGGHHGGHHHGEFGFFHHHHHHHHHHHHHHGHHGGGGGHHGGGGGGHHHHHGHHHHHHHHHHHHHHHHHHHHHHHHHHGGGGGHHHHHFHGGHHGHFGFHGF@DGGHGGGGGGF
@M02034:409:000000000-BFKT7:1:1111:16432:24800 1:N:0:30
AAAGTCGAGGTGCCTAAAGTGGCAACCCAGACTCCTCCGTGTGTTGGTGGTGTAGAGCTTCCTGTAGCCGCATGGCGTTCGTACTTAAATATGGAACTAACCATTCCAATTTTCGCTGTCTCTTATACACATCTCCGAGCCCACGAGACT
+
AABAA5>ABBB@GGGGGGFGGGGHHHHGGGHGGHHHCFEF2GDGFH2EC1EFHHFFHHGFFFGFHEHFHGGGEEGGGEEG1ECGHHFGGGGHH3F@EBBFGFHGHDDGGGFGHFGGG?EGHFHHFF3B?C2FFFHGG?D?@FHEGCCD/F
@M02034:409:000000000-BFKT7:1:1111:13647:24801 1:N:0:30
AAAGTCGAGGTGCCTAAAGTGGCAACCCAGACTTATAATCATGTTGGTGGTGTAGAGCTTCCTGTAGCCGCATGGCGTTCGTACTTAAATATGGAACTAACCATTCCAATTTTCGCTGTCTCTTATACACATCTCCGAGCCCACGAGACT
+
A@AAAFABDBABGGCGFGGGFFFGGGHGGHHGHF5FFDHHHGFGHHHGFGGGGHHFHHHHHHHHHDGGGDG0FGFECEFGGGEGFFFGGFEHH33F33FFGFDFHHFHHGHHHHGGGDEEHFGHEGGFFCHHFGHDD?/BDE/<BDGGDF
@M02034:409:000000000-BFKT7:1:1111:14024:24802 1:N:0:30
AAAGTCGAGGTGCCTAAAGTGGCAACCCAGACTTCTAATAGTGTTGGTGGTGTAGAGCTTCCTGTAGCCGCATGGCGTTCGTACTTAAATATGGAACTAACCATTCCAATTTTCGCTGTCTCTTATACACATCTCCGAGCCCACGAGACT
+
BBBBCFCCCCCCGGGGGGGGGGGHHHHGGHFFHHHHHHHHHHHHHHHGGGGGHHHFHHHHHHHHHHHGHGGGGGHHGGGGGGHHHHHGHHHHHHFDFGHHHGFHHHHHHHHHHHGGGGGGHHHHFHGHHHHHHHHGGCGGGEHGGGGGGH
@M02034:409:000000000-BFKT7:1:1111:22925:24812 1:N:0:30
AAAGTCGAGGTGCCTAAAGTGGCAACCCAGACTCCTAATAATGTTGGTGGTGTAGAGCTTCCTGTAGCCGCATGGCGTTCGTACTTAAATATGGAACTAACCATTCCAATTTTCGCTGTCTCTTATACACATCTCCGAGCCCACGAGACT
+
BACCBFCCCCBCGGGGGGGGGGGHHHHGGHHGHFHHHCGHHHHHHHHGGGEFHHHHHHHHHHHHFHHHHGGGFGHGGGGGGGEHHHGFGHHHHHHHHHHHHHGHHHFHHHHHHHGGGGEEFFHHEHHGHHHHFHFHF/CCFGHFCBFGGG
@M02034:409:000000000-BFKT7:1:1111:9019:24814 1:N:0:30
AAAGTCGAGGTGCCTAAAGTGGCAACCCAGACTCCGACTCGTGTTGGTGGTGTAGAGCTTCCTGTAGCCGCATGGCCTTCGTACTTAAATATGGAACTAACCATTCCAATTTTCG
+
A3A>AFBBBBABFGGGGGGGGGGFFGHG22FFHHCECEGGGHHHHG1BFAAFG3A5FBAGGCGGGHFFHFG>EGHHHFHHH?GHHHHFHHHEHE3BE33FEAGGFFF??BBG44<
@M02034:409:000000000-BFKT7:1:1111:7275:24817 1:N:0:30
AAAGTCGAGGTGCCTAAAGTGGCAACCCAGACTCCTTCGCGTGTTGGTGGTGTAGAGCTTCCTGTAGCCGCATGGCGTTCGTACTTAAATATGGAACTAACCATTCCAATTTTCGCTGTCTCTTATACACATCTCCGAGCCCACGAGACT
+
BACBCFCCCCABGGGGGGGGGGGHHHHGGHHGHHHHHHGGGGGGHHHFGGEFHHHBFHHHHHHHHHHHHGGEEGHHGEGGGFGHHHGFHHGHHFFFHHFGHHHHHHHG4GHHGHEEGGGHGHHHHHHHHHHGHHHHG?GGGEFGGGGGGH
@M02034:409:000000000-BFKT7:1:1111:21962:24818 1:N:0:30
AAAGTCGAGGTGCCTAAAGTGGCAACCCAGACTTCGAATCAGGTTGGTGGTGTAGAGCTTCCTGTAGCCGCATGGCGTTCGTACTTAAATATGGAACTAACCATTCCAATTTTCGCTGTCTCTTATACACATCTCCGAGCCCACGAGACT
+
BBBBBFBBBBBBFGG5FGGGGGGHHHHGGGHGGHGGHHHGHHHHHHGEFGAFHHFFHGFHHHHHHHHHHGGEFGHHGEGGGECEGHFFHHGHHF3GGH@GCFGGHHHFHG?FHHCFGEEHFHHFFGHHHGHHHGHFDF/CCFEG?@CDFH
@M02034:409:000000000-BFKT7:1:1111:16439:24818 1:N:0:30
AAAGTCGAGGTGCCTAAAGTGGCAACCCAGACTCCTCCGTGTGTTGGTGGTGTAGAGCTTCCTGTAGCCGCATGGCGTTCGTACTTAAATATGGAACTAACCATTCCAATTTTCGCTGTCTCTTATACACATCTCCGAGCCCACGAGACT
+
CCCCCFBCCCCCGGGGGGGGGGGHHHHGGHHGHGGGGGDGGHHHHHHEC?EFAFHEGHHHGGFHHGHGHGGEEFHFGFGGGGEGGHHEBGHHHHB3GGHHFF3GHGHEFGHHHF?FGGEGDHGHDGFFFGHFHHGFG/>C@GEGG/@DFH
@M02034:409:000000000-BFKT7:1:1111:6872:24824 1:N:0:30
AAAGTCGAGGTGCCTAAAGTGGCAACCCAGACTG
+
>1A?1BA1A1>1BBB1AAEGEDFFGGGEFEHGFC
@M02034:409:000000000-BFKT7:1:1111:14414:24829 1:N:0:30
AAAGTCGAGGGTGCCTAAAGTGGCAACCCAGACTGCTGGTAAGGTTGGTGGTGTAGAGCTTCCTGTAGCCGCATGGCGTTCGTACTTAAATATGGAACTAACCATTCCAATTTTCGCTGTCTCTTATACACATCTCCGAGCCCACGAGAC
+
BBBBBFBBBBBBGGGGGBFGFFGFHHHHEGHHGHHHHHHFGHHHHHHGGGGGGHHHHHHHHGGHHFHHHGEEEGGHHGGGGGGHHHHDGGGGHGHGFFCGHHHFHHHHEGGHHHHGGGGGHHHHHGGHFFHFHGHFHGCCGGGFGG?FDA
@M02034:409:000000000-BFKT7:1:1111:6853:24831 1:N:0:30
AAAGTCGAGGTGCCTAAAGTGGCAACCCAGACTGGGGTGGCGGTTGGTGGTGTAGAGCTTCCTGTAGCCGCATGGCGTTCGTACTTAAATATGGAACTAACCATTCCAATTTTCGCTGTCTCTTATACACATCTCCGAGCCCACGAGACT
+
BCCCCFBCCCBBGGGGGGGGGGGHHHHGGHHGHHHGGFGGHGGGGGGGGGDF?BG55DGHGFHHHGHHHGCEEFHFGEFFEEGHHHGFHHFHHHFFHHHHHHHHHHGHHHHHHHGGGGDFHHHHHHFHHHH1FFDHGGG?GGHGGADGGG
@M02034:409:000000000-BFKT7:1:1111:23961:24841 1:N:0:30
AAAGTCGAGGTGCCTAAAGTGGCAACCCAGACTACGAATCATGTTGGTGGTGTAGAGCTTCCTGTAGCCGCATGGCGTTCGTACTTAAATATGGAACTAACCATTCCAATTTTCGCTGTCTCTTATACACATCCCGAGCCCACGAGACT
+
BCCBBFBBCCBCGGGGGGGGGGGHHHHGGHHGHGFEAAGEFHHHFHE2A1FF13FDBBGG5GGFF5F5AEF0EEF10?EGEE?1?FGGGHHFGE33FFHHFE3FE4GD4GBHHBEAE<?EEHHFBEGFFEGHHHGFDGCGECCC/DGDF
@M02034:409:000000000-BFKT7:1:1111:25912:24843 1:N:0:30
AAAGTCGAGGTGCCTAAAGTGGCAACCCAGACTGATCGGACGGTTGGTGGTGTAGAGCTTCCTGTAGCCGCATGGCGTTCGTACTTAAATATGGAACTAACCATTCCAATTTTCGCTGTCTCTTATACACATCTCCGAGCCCACGAGACT
+
BBBBBFABBBAA4GFGGGGGGGGGFHGEGHEAFGFHHCFGGGG?FGGFFGEFFGFFGGHHHEHFGFGHHGGGGGGFFFGGGGHHHHGFHGFHHHFHFHFFHGHGHHHHHHHHHGGCFGDHGEHHHHFBDFDFFHGGE/DC?FGG?@CGGE
@M02034:409:000000000-BFKT7:1:1111:21412:24848 1:N:0:30
AAAGTCGAGGTGCCTAAAGTGGCAACCCAGACTAATACTCATGTTGGTGGTGTAGAGCTTCCTGTAGCCGCATGGCGTTCGTACTTAAATATGGAACTCACCATTCCAATTTTCGCTGTCTCTTATCCACATCTCCGAGCCCACGAG
+
A1>>AFAADDAAGGGGGGGGFFEFFHF0FACFBGG1AAAAGHBGHEAAA/ABFDBAF1AFHBGFBED2G?CE>FHHG>E>E>0?>FFDGE2EG11@F@1BEGFGGHHFGGHHHFEFGF/F>FFD>F1BBE1FGFHFCB@C@EGFC/<
@M02034:409:000000000-BFKT7:1:1111:9772:24859 1:N:0:30
AAAGTCGAGGTGCCTAAAGTGGCAACCCAGACTGTGGATCGTGTTGGTGGTGTAGAGCTTCCTGTAGCCGCATGGCGTTCGTACTTAAATATGGAACTAACCATTCCAATTTTCGCTGTCTCTTATACACATCTCCGAGCCCACGAGACT
+
CCCCCFCCCCABGGGGGGGGGGGHHHHGGHHGHHHHHFHGGHCHHHHEFGGGHHHHGGHGDGHHHFHGHGGFFGHFFEEGGGHEHHHHFHHHHHE3BGGGGCFGHHGGBGGHHHEGGDFHHHHHGHFFFFGHHHHGGCGGGGGGG@FGGH
@M02034:409:000000000-BFKT7:1:1111:21479:24863 1:N:0:30
AAAGTCGAGGTGCCTAAAGTGGCAACCCAGACTAGTTGTGAGGTTGGTGGTGTAGAGCTTCCTGTAGCCGCATGGCGTTCGTACTTAAATATGGAACTAACCATTCCAATTTTCGCTGTCTCTTATACACATCTCCGAGCCCACGAGACT
+
BCBCCFCCCCBCGGGGGGGGGGGHHHHGGHHGHHHHHHGEGHHHHHGGGGGFFHHDGHFHFHHHHHHGHGGGGGHFGGGGGGFHHHHHHHGHHHBFGHHHFFFGFHHGHHHHHFGGGGGHHGHHFFFFFGFHHHGFGCGGGEHGGGF/CH
@M02034:409:000000000-BFKT7:1:1111:16833:24864 1:N:0:30
AAAGTCGAGGTGCCTAAAGTGGCAACCCAGACTTTGTGTGCGGTTGGTGGTGTAGAGCTTCCTGTAGCCGCATGGCGTTCGTACTTAAATATGGAACTAACCATTCCAATTTTCGCTGTCTCTTATACACATCTCCGAGCCCACGAGACT
+
CCCCCFCCCCABGGGGGGGGGGGHHHHGGHHGHHHHHHHHHGGGGGGGGGGFHHHGHHHHHHHHHHHHHGGGGGHHGGGGGFHHHHHHHHGHHHGGGGHHHHGHHHGHHHHHHHGGGGGGHHHHFHHGHHGHHHHHGCGGGGHGGGCGGH
@M02034:409:000000000-BFKT7:1:1111:14617:24897 1:N:0:30
AAAGTCGAGGTTCCTAAAGTGGCAACCCAGACTAATA
+
>1AA>B>AAAA1BEEFD1BBDFFHGGAEFHHGHHG1B
@M02034:409:000000000-BFKT7:1:1111:17930:24902 1:N:0:30
AAAGTCGAGGTGCCTAAAGTGGCAACCCAGACTAATAAGAATGTTGGTGGTGTAGAGCTTCCTGTAGCCGCATGGCGTTCGTACTTAAATATGGAACTAACCATTCCAATTTTCGCTGTCTCTTATACACATCTCCGAGCCCACGAGACT
+
AAAAADAADDAAFGGGFAGDAGF0FEGGGHHGHGDGF2E1GFDGHHG/F/EF/BGBFEHHHHGEGFGFBEG?EEFFEEEGFEGEGH2FGHDEFGG11FGFG01BFGHHHHHGHGEGEEFFFHHHHHFHHGHFHFGFC?CC?CGFGCGGGF
@M02034:409:000000000-BFKT7:1:1111:9938:24911 1:N:0:30
AAAGTCGAGGTGCCTAAAGTGGCAACCCAGACTGGTGGTAGGGTTGGTGGTGTAGAGCTTCCTGTAGCCGCATGGCGTTCGTACTTAAATATGGAACTAACCATTCCAATTTTCGCTGTCTCTTATACACATCTCCGAGCCCACGAGAC
+
CCCCCFCCCCBCGGGGGGGGGGGHHHHGGHHGHHDHBA2DD2BGHEEGGGEFGHHHHHHHHGHHHHHHHGGGGGHHGGGGGGHHHHGHHHHHHHFFGHHHHHHGHHHHHHHHHHGGGGGHGHHHHHHHGHHHHHHHG?DGGGHGGGGGG
@M02034:409:000000000-BFKT7:1:1111:24862:24912 1:N:0:30
AAAGTCGAGGTGCCTAAAGTGGCAACCCAGACTCGGGGGGGGGTTGGTGGTGTAGAGCTTCCTGTAGCCGCATGGCGTTCGTACTTAAATATGGAACTAACCATTCCAATTTTCGCTGTCTCTTATACACATCTCCG
+
CCCCCFCCCCBBGGGGGGGGGGGHHHHGGHHGHHGGGGGGGF;DFF-.AAA9A/B9B/FFFFFFFFFFFDF;FFFF;F=ADD/9AFFFFFEBBBBF/BFFFFFFFFFF/;FFF9@.D?A/B9BB/BFF/F/B/BF/A
@M02034:409:000000000-BFKT7:1:1111:19474:24912 1:N:0:30
AAAGTCGAGGTGCCTAAAGTGGCAACCCAGACTGAGAAGCAGGTTGGTGGTGTAGAGCTTCCTGTAGCCGCATGGCGTTCGTACTTAAATATGGAACTAACCATTCCAATTTTCGCTGTCTCTTATACACATCTCCGAGCCCACGAGACT
+
BBCCAFBCCCCCGGGGGGGGGGGHHHHGGHGGHHFHHHHGHHHHHHGGGGGFHHHHHHHHHHHHHHHHHGGGGGHHGGGGGGHHHHHHHHHHHHFHHHGHHHHGHGFHHHHHHHGGGGGHHHHHHHHGHFHHGGHHG?CGGGHGGGGGGH
@M02034:409:000000000-BFKT7:1:1111:14269:24930 1:N:0:30
AAAGTCGAGGTGCCTAAAGTGGCAACCCAGACTTATAATAATGTTGGTGGTGTAGAGCTTCCTGTAGCCGCATGGCGTTCGTACTTAAATATGGAACTAACCATTCCAATTTTCGCTGTCTCTTATACACATCTCCGAGCCCACGAGACT
+
CCCCCFCCCCCCGGGGGGGGGGGHHHHGGHHGH5GG55F55AFGHHHGGGEFHHHHHHHHHHHHHHHHHGGGGGHHGGGGGGHHHHHHHHHHHHHHHHGHHHHHHHHHHHHHHHGGGGGGHHHHHHHHHHHHHHHHGCGGGGHGGGGGGH
@M02034:409:000000000-BFKT7:1:1111:20916:24934 1:N:0:30
AAAGTCGAGGTGCCTAAAGTGGCAACCCAGACTAGGCATCAGGTTGGTGGTGTAGAGCTTCCTGTAGCCGCATGGCGTTCGTACTTAAATATGGAACTAACCATTCCAATTTTCGCTGTCTCTTATACACATCTCGAGCCCACGAGACTA
+
CCCCDFDDDDBCGGGGGGGGGGGHHHHGGHHGHHHHHHHHHHHHHHGGGGGFHHHHHHHHHHHHHHHHHGGGGGHHGGGGGGHHHHHHHHHHHFGHHHGHHHHHHHHHHGHHHHGGGGGHHHHHHHFHFHHHHHHHGGGGGHGGGGGGHF
@M02034:409:000000000-BFKT7:1:1111:17905:24936 1:N:0:30
AAAGTCGAGGTGCCTACAGTGGCAACCCAGACTTGTTCGCATGTTGGTGGT
+
1>A@>D1>@>>AFFDD1BF3DBFHBGGGEGAFCFDGFDEGCGCGHB//BEG
@M02034:409:000000000-BFKT7:1:1111:13816:24947 1:N:0:30
AAAGTCGAGGTGCCTAAAGTGGCAACCCAGACTCTTCATCATGTTGGTGGTGTAGAGCTTCCTGGAGCCGCATGGCGTTCGTACTTAAATATGGAACTAACCATTCCAATTTTCGCTGTCTCTTATACACATCTCCGAGCCC
+
BBBBBFA?DDAAGGGGGGGGGFFGHHHGGGHGHFHGHEGHCGGFHB2EFEGCAEGFHGBGEGHB32B2AEEEEEFHG?EF1ECEGFFFFG4EGB33@GGFGFFGFGHGGFGHHF/EAA<BFGGGEHHHHHHHGGHB?/<C/F
@M02034:409:000000000-BFKT7:1:1111:17909:24954 1:N:0:30
AAAGTCGAGGTGCCTAAAGTGGCAACCCAGACTTGTTCGCATGTTGGTGGTGTAGAGCTTCCTGTAGCCGCATGGCGTTCGTACTTAAATATGGAACTAACCATTCCAATTTTCGCTGTCTCTTATACACATCTCCGAGCCCACGAGACT
+
CCCCCFCCCCABGGGGGGGGGGGHHHHGGHHGHHHHHHGGGGGHHHHGGGGGHHHHHHHHHHHHHHHHHGGGGGHHGFGGGGHHHHHHHHHHHHFFGHHGHHFHHHHHHHHHHHGGGGGGHHHHHHHHHHFHHHHFF@FGCGHGGGGGGH
@M02034:409:000000000-BFKT7:1:1111:7754:24957 1:N:0:30
AAAGTCGAGGTGCCTAAAGTGGCAACCCAGACTAATAATATTGTTGGTGGTGTAGAGCTTCCTGTAGCCGCATGGCGTTCGTACTTAAATATGGAACTAACCATTCCAATTTTCGCTGTCTCTTATACACATCTCCGAGCCCACGAGACT
+
BABBBFCCCCBCGGGGGGGGGGGHHHHGGHDGHHHHHHHHHHHGHHHGGGFFHHHHHHHHHHHHHHHHHGGGGGHGGGGGGGHHHHHHHHHHHGEFHHHGHHGHHHFHFGHHHHGGGGGHHHHHGHHHHHGHHHHGDG@C@GEGGGGGGF
@M02034:409:000000000-BFKT7:1:1111:16755:24961 1:N:0:30
AAAGTCGAGGTGCCTAAAGTGGCAACCCAGACTATGTCTCGGGTTGGTGGTGTAGAGCTTCCTGTAGCCGCATGGCGTTCGTACTTAAATATGGAACTAACCATTCCAATTTTCGCTGTCTCTTATACACATCTCCGAGCCCACGAGACT
+
CCCCCFCBCCBCGGGGGGGGGGGHHHHGGHGGHHHHHHGHHGGHGGGGGGGGHHHHHHHHHHHHHHHGHGGGGGHHGGGGGGHHHHHHHHHHHHFFHHHGGHHGHHHGHHHHHHGGGGGGHFHHHHH3BGDHHHGGD@GGGGHGGCCGGH
@M02034:409:000000000-BFKT7:1:1111:12263:24968 1:N:0:30
AAAGTCGAGGTGCCTAAAGTGGCAACCCAGACTA
+
AAAAAD1ADD1AEGDGGGGGGGGF1FGEFH0ABA
@M02034:409:000000000-BFKT7:1:1111:13820:24968 1:N:0:30
AAAGTCGAGGTGCCTAAAGTGGCAACCCAGACTCTTCATCATGTTGGTGGTGTAGAGCTTCCTGTAGCCGCATGGCGTTCGTACTTAAATATGGAACTAACCATTCCAATTTTCGCTGTCTCTTATACACATCTCCGAGCCCACGAGACT
+
CCCCCFCBDCCCGGGGGGGGGGGHHHHGGHHGHHHHHHHHHGHHHBGAFAFFFEHBGGHHFHHHHFHFHGGAEGHFEEEGGEFGHHHHHHHFHF3@FGHFGF3F3DHDFGGHHGEGFGEGEHHFFG44FGHHHHHEDBDGGCHF/<@?<G
@M02034:409:000000000-BFKT7:1:1111:12480:24969 1:N:0:30
AAAGTCGAGGTGCCTAAAGTGGCAACCCAGACTTCTCCTCAGGTTGGTGGTGTAGAGCTTCCTGTAGCCGCATGGCGTTCGTACTTAAATATGGAACTAACCATTCCAATTTTCGCTGTCTCTTATACACATCTCCGAGCCCACGAGACT
+
CCCCCFCCBBBCGGGGGGGGGGGHHHHGGHHGHFHFDA5E3BGHHHGGGGGGHHHHHHHHHHHHHHHHHGGGGGHHGFGGGGHHHHHHHHHHHHHFHHHHHHHHHHGHHHHHHHGGGGGGHHHHHHHFHHHHHGGHGFGGGGGGGGGGGH
@M02034:409:000000000-BFKT7:1:1111:11022:24972 1:N:0:30
AAAGTCGAGGTGCCTAAAGTGGCAACCCAGACTAATCAGAAGGTTGGTGGTGTAGAGCTTCCTGTAGCCGCATGGCGTTCGTACTTAAATATGGAACTAACCATTCCAATTTTCGCTGTCTCTTATACACATCTCCGAGCCCACGAGACT
+
BABCAFCBBCABGGGGGGGGGGGGGEFGGGGFHHHHHHHHHHHHHHGEFGEFGFHFHHHHHHHHGHHHHGGGGGHHGFGGGEFHHHHGHHHHHGGFGHHGHGHHHHHGHHHHHHGGGGGHHHHHGHGHHCGHHHHHGCFFGGGGGGGGGF
@M02034:409:000000000-BFKT7:1:1111:20696:24985 1:N:0:30
AAAGTCGAGGTGCCTAAAGTGGCAACCCAGACTCAGAATAATGTTGGTGGTGTAGAGCTTCCTGTAGCCGCATGGCGTTCGTACTTAAATATGGAACTAACCATTCCAATTTTCGCTGTCTCTTATACACATCTCCGAGCCCACGAGACT
+
BBBABFAADBABBGGGGGGGGFCAAAG22AAAEGC33DAEGGFHHFEACE2BGFF55FHHHBGHHHHHHF00?FHAEEE?E?BCF4D@GHFDGHBGHHHHHFHGFHHGHHHHHG@EFEEGEHGHGHHFFFGHHHHED</B@/<FDGGGGH
@M02034:409:000000000-BFKT7:1:1111:11825:24992 1:N:0:30
AAAGTCGAGGTGCCTAAAGTGGCAACCCAGACTTCTACGCGTGTTGGTGGTGTAGAGCTTCCTGTAGCCGCATGGCGTTCGTACTTAAATATGGAACTAACCATTCCAATTTTCGCTGTCTCTTATACACATCTCCGAGCCCACGAGACT
+
BBBBBFBBBBBBGGGGGFGGGGGHHHHGGHCFHHFGHHGEGGGGHHG111EAA3FAA5FB5BADFDEGFGF>EEG1E1>FE??FGFG33BFBD?3BGFFHB03BE4F44FFGGBEAEDCGGHFH3FBGFG2FGGFGDCDGGGHGG<-<AG
@M02034:409:000000000-BFKT7:1:1111:12947:24996 1:N:0:30
AAAGTCGAGGTGCCTAAAGTGGCAACCCAGACTCATCATGCGGTTGGTGGTGTAGAGCTTCCTGTAGCCGCATGGCGTTCGTACTTAAATATGGAACTAACCATTCCAATTTTCGCTGTCCTTATACACATCTCCGAGCCCACGAGACTA
+
CCBCCFCCCCABGGGGGGGGGGGGHHHGGHHGHHHHHHHHHGGGGGGEFGFFHGHHHHHHHHHHHHHHHGGGGGHHGFGGGEGHHHHHHHGHHGFHHHHHHHHHHHHG?GHHHGGGGGGHHHHHHHGHHHHHHHGGGGGGGHGGGCGGHF
@M02034:409:000000000-BFKT7:1:1111:17601:24997 1:N:0:30
AAAGTCGAGGTGCCTAAAGTGGCAACCCAGACTTCGGCTGAGGTTGGTGGTGTAGAGCTTCCTGTAGCCGCATGGCGTTCGTACTTAAATATGGAACTAACCATTCCAATTTTCGCTGTCTCTTATACACATCTCCGAGCCCACGAGAC
+
CBCCBFBCCCABGGGGGGGGGGGHHHHGGHHGH5A22AB22BFGHHGGGFGGHHHBBGFHGHHGHHHHHGGEFGHGGGGGGGHHGHHGFHGHHFDHHHHHGHHHFGHHHHHHHHEDGEFHFHGHFG3HFHFHHHGFGCFFFFHGGCCGG
@M02034:409:000000000-BFKT7:1:1111:24931:24999 1:N:0:30
AAAGTCGAGGTGCCTAAAGTGGCAACCCAGACTTCGTCGCCTGTTGGTGGTGTAGAGCTTCCTGTAGCCGCATG
+
BCCCBFABBCBCGGGGGGGGGGGHHHHGGHHFHHHA2A2AEEGHFHHGA1E11AD55AAA5FF5B5F53AE>EE
@M02034:409:000000000-BFKT7:1:1111:14025:25004 1:N:0:30
AAAAGTCGAGGTGCCTAAAGTGGCAACCCAGACTCAGCATAATGTTGGTGGTGTAGAGCTTCCTGTAGCCGCATGGCGTTCGTACTTAAATATGGAACTAACCATTCCAATTTTCGCTGTCTCTTATACACATCTCCGAGCCCACGAGAC
+
ABBCAFF3ADDBGGGGGGGGGGFFGHHHGGHHGHHHHHGHHGHHGHHHEFGGGHHHHGHHHHHHHHHHHHGGGGGHHGGGGGGHHHHGHGHGHHHGFHHGGHHHHHHHHHFHHHHGGGGGHGFHHHHHHFHHHHHHHGFCGGGHGGGGGF
@M02034:409:000000000-BFKT7:1:1111:18324:25005 1:N:0:30
AAAGTCGAGGTGCCTAAAGTGGCAACCCAGACTATGGAGCGGGTTGGTGGTGTAGAGCTTCCTGTAGCCGCATGGCGTTCGTACTTAAATATGGAACTAACCATTCCAATTTTCGCTGTCTCTTATACACATCTCCGAGCCCACGAGACT
+
BABCCFCBCCCCGGGGGGGGGGGHHHHGGHHGHHHHHHHHGGGGGGGGGGGFGHHGHHHHHHGHHHHHHGGGGGHHGEGGGFHHHHHHHHHHHHFHHHHGHHFHHFFFHHHHHHGGGGGGHHHHHFFHEGFHHHHHF<ACGGHGGCGGGG
@M02034:409:000000000-BFKT7:1:1111:6573:25010 1:N:0:30
AAAGTCGAGGTGCCTAAAGTGGCAACCCAGACTCATTGTCAGGTTGGTGGTGTAGAGCTTCCTGTAGCCGCATGGCGTTCGTACTTAAATATGGAACTAACCATTCCAATTTTCGCTGTCTCTTATACACATCTCCGAGCCCACGAGACT
+
CCCCCFCDDDCCGGGGGGGGGGGHHHHGGHHGHHHHHHHGFHHHHHGGGGGGHHHHHGHHHHHHHHHHHGGGGGHHGGGGGGHHHHHHHHHHHGFFFHHHHHHHHHHGHHHHHHGGGGGHHHHHHGGHGHHGHHHFG?FGGGHGGGGGGF
@M02034:409:000000000-BFKT7:1:1111:18804:25012 1:N:0:30
AAAGTCGAGGTGCCTAAAGTGGCAACCCAGACTCATCCTCCGGTTGGTGGTGTAGAGCTTCCTGTAGCCGCATGGCGTTCGTACTTAAATATGGAACTAACCATTCCAATTTTCGCTGTCTCTTATACACATCTCCGAGCCCACGAGACT
+
BBBBBFBBBBBBGGGGGGGFGGGHHHHGGHHGGCHHHHHFHGGGGGGEC?FFAFHGFEBF5FGHHFHEFGGEEGFHEEFFGEEGGFHHFHGFDFB3GGGHFCFGHHFFGGGGHHFGGG/FFGF?BFDGHGH2FGFFG/@@@EEGGGGF.F
@M02034:409:000000000-BFKT7:1:1111:5709:25019 1:N:0:30
AAAGTCGAGGTGCCTAAAGTGGCAACCCAGACTAATACTCAGGTTGGTGGTGTAGAGCTTCCTGTAGCCGCATGGCGTTCGTACTTAAATATGGAACTAACCATTCCAATTTTCGCTGTCTCTTATACACATCTCCGAGCCCACGAGAC
+
ABBBBFABBBABGGGGGGGGGGGHHGHGGGHGHHHHHHGHHFHFFGCEGGEEFGHEHHHHHHHHGHGGHGGFFGHHGGGGGGHGHHHHHHHHHFFFHHHHHHHHHHHHEGGFHFGGGGGGHFHHHGFG3F2G?GGFGCCG?E/FCGCDD
@M02034:409:000000000-BFKT7:1:1111:21729:25023 1:N:0:30
AAAGTCGAGGTGCCTAAAGTGGCAACCCAGACTAATAATAAGGTTGGTGGTGTAGAGCTTCCTGTAGCCGCATGGCGTTCGTACTTAAATATGGAACTAACCATTCCAATTTTCGCTGTCTCTTATACACATCTCCGAGCCCACGAGACT
+
BBCCCFBCCCCCGGGGGGGGGGGHHHHGGHHGHFGGHGHHFHGGGEE?FGGFFFHHHHHHHHHGGHHGGGGEGGHFEFGGCEFHHHHFHHHHHHB@GHHHHH3FGGGBFGFHHHFGGEFHGHHHHFHGGHHHHHHFC<BC@FHGG?CGDF
@M02034:409:000000000-BFKT7:1:1111:14406:25030 1:N:0:30
AAAGTCGAGGTGCCTAAAGTGGCAACCCAGACTCATCATCAGGTTGGTGGTGTAGAGCTTCCTGTAGCCGCATGGCGTTCGTACTTAAATATGGAACTAACCATTCCAATTTTCGCTGTCTCTTATACACATCTCCGAGCCCACGAGACT
+
CCCCCFCCCCBCGGGGGGGGGGGHHHHGGHHGHF3FFFGAAAGHHE2AA2EAA3F55D3B5FEDEAEB3EF?EEE1>>/??>??FGHBDFG@FB33BFHH303BB4F4BF?G44>EEA?F?FFD4B4BFG2?FFH2A/BDG/FC@FGGGH
@M02034:409:000000000-BFKT7:1:1111:21262:25030 1:N:0:30
AAAGTCGAGGTGCCTAAAGTGGCAACCCAGACTTCGGCGTCGGTTGGTGGTGTAGAGCTTCCTGTAGCCGCATGGCGTTCGTACTTAAATATGGAACTAACCATTCCAATTTTCGCTGTCTCTTATACACATCTCCGAGCCCACGAGACT
+
AAAAAFA?DD2AFFF5C4GGGFGHGGHEGFHGHHHCAAEAEEAEG?0EFE11FHHHH5@GGHHHFFFFHEE/EDGFEGGED?GGGGEGFFHHH333BGFGHH3FGBF22FGGFF?AF/?GHHHF1@2@2F1F11?F?<@@@G.C@?-CED
@M02034:409:000000000-BFKT7:1:1111:21260:25048 1:N:0:30
AAAGTCGAGGTGCCTAAAGTGGCAACCCAGACTTCGGCGTCGGTTGGTGGTGTAGAGCTTCCTGTAGCCGCATGGCGTTCGTACTTAAATATGGAACTAACCATTCCAATTTTCGCTGTCTCTTATACACATCTCCGAGCCCACGAGACT
+
CCCCCFCCCCABGGGGGGGGGGGHHHHGGHHGHHHGGGGGGGGGGGGGGGFFHHHHHHHHGHHHHHHHHGGGGGHHGGGGGGEHHHHHHHHHHHFHGHHHHHHHHHGHHHHHHHGGGGGGHHHHFHGHGHGHHHHHG?GCCFHGGGGGGH
@M02034:409:000000000-BFKT7:1:1111:15719:25050 1:N:0:30
AAAGTCGAGGTGCCTAAAGTGGCAACCCAGACTTGGGTGGGGGTTGGTGGTGTAGAGCTTCCTGTAGCCGCATGGCGTTCGTACTTAAATATGGAACTAACCATTCCAATTTTCGCTGTCTCTTATACACATCTCCGAGCCCACGAGACT
+
CCCCBFBCCCBBGGGGGGGGGGGHHHHGGHHGHHHHHEEGGGGGGGGGGGFFGHHFHGHHHHHHHHHHHGGGGGHHGGGGGGHHHHHHHHGHHHHHHHHHHHHHHHHGHHHHHHGGGGGGHHHHHHGHGHHHGHHFGCGGGGHGGGGGGH
@M02034:409:000000000-BFKT7:1:1111:8847:25060 1:N:0:30
AAAGTCGAGGTGCCTAAAGTGGCAACCCAGACTGGGGGGCGGGTTGGTGGTGTAGAGCTTCCTGTAGCCGCATGGCGTTCGTACTTAAATATGGAACTAACCATTCCAATTTTCGCTGTCTCTTATACACATCTCCGAGCCCACGAGACT
+
CCCCBFCCCCABGGGGGGFGGGGHHHGGGHHGHHHHGGGGGGGGGGGDFGAECGHGHHHHGHHHGHHHHGGGGGHHGGGGGDBGGGGGGGGGGGBFFGGGGGGGGGGGGGGFFFFFFFFFFFFFFFFFFFFFFFFFDAFFFFFFFFFFFF
@M02034:409:000000000-BFKT7:1:1111:9479:25061 1:N:0:30
AAAGTCGAGGTGCCTAAAGTGGCAACCCAGACTAGGAATGGGGTTGGTGGTGTAGAGCTTCCTGTAGCCGCATGGCGTTCGTACTTAAATATGGAACTAACCATTCCAATTTTCGCTGTCTCTTATACACATCTCCGAGCCCACGAGACT
+
CCCCBFCCCCABGGGGGGGGGGGHHHHGGHHGHHHHHHHHHHGGGGGGGGEFGGHHHHHHHHHHHHHHHGGGGGHHGGGGGFHHHHHHHHHHHGGHHHHGHHHHHHHHHHHHHHGGGGGHHGGHHHHHGHHHHHHFGCCGGGHGGGGGGH
@M02034:409:000000000-BFKT7:1:1111:17598:25064 1:N:0:30
AAAGTCGAGGTGCCTAAAGTGGCAACCCAGACTCAGCCTCCTGTTGGTGGTGTAGAGCTTCCTGTAGCCGCATGGCGTTCGTACTTAAATATGGAACTAACCATTCCAATTTTCGCT
+
ABBBAB>ADDAAGEGFGGGGGGFHHHHGGHGGH333BFFBGHHHH3A222BBBFD5D5EFHHGHHFHFFF0EEGFEF1@CAE2FEG4BFG44BG3B@GF33F3BGH44?FGBGD//<
@M02034:409:000000000-BFKT7:1:1111:13841:25069 1:N:0:30
AAAGTCGAGGTGCCTAAAGTGGCAACCCAGACTATGTCGATGGTTGGTGGTGTAGAGCTTCCTGTAGCCGCATGGCGTTCGTACTTAAATATGGAACTAACCATTCCAATTTTCGCTGTCTCTTATACACATCTCCGAGCCCACGAGACT
+
BBBBBFAADBAAFGGGGGGGGGGHFGHGGHAFGHHHHHHHGHGHHGGGGGEFHHFGHHHHHGHGHHHHHGGGFGHHGGGGGGHHHHBGHHHHHHHHHHHHHHHHHHHFHHHHHHGGGGEGHHGFHHGHGHHHHHHFG?CGGGHGGGGGFG
@M02034:409:000000000-BFKT7:1:1111:6922:25071 1:N:0:30
AAAGTCGAGGTGCCTAAAGTGGCAACCCAGACTTGTCGTGGGGTTGGTGGTGTAGAGCTTCCTGTAGCCGCATGGCGTTCGTACTTAAATATGGAACTAACCATTCCAATTTTCGCTGTCTCTTATACACATCTCCGAGCCCACGAGACT
+
A?AAAF11>DAAGFGGBFGFGGGHCFAAEHCEF2FFGAAE/EEEEGGGGC/BGHGGHGHHHBGGGFHFHGGGGGHHGEEGGGFHHHGFFFHHHBBECHFHHHHCEFBF2FGHEGEFGGC1DDBGHGGD@1DH1FFD?CCGGGHGCCC.<<
@M02034:409:000000000-BFKT7:1:1111:13119:25073 1:N:0:30
AAAGTCGAGGTGCCTAAAGTGGCAACCCAGACTGCTC
+
AAAABFABDBAAFGGGGGGGGGGGFHH?FHGFH33D5
@M02034:409:000000000-BFKT7:1:1111:24026:25082 1:N:0:30
AAAGTCGAGGTGCCTAAAGTGGCAACCCAGACTAAGCCGGCGGTTGG
+
AAB?AFAA@BAAGGGCGGGGFBCFFFCAFFHFHHG3FG22E0AEG0>
@M02034:409:000000000-BFKT7:1:1111:18711:25086 1:N:0:30
AAAGTCGAGGTGCCTAAAGTGGCAACCCAGACTACGACTAGTGTTGGTGGTGTAGAGCTTCCTGTAGCCGCATGGCGTTCGTACTTAAATATGGAACTAACCATTCCAATTTTCGCTGTCTCTTATACACATCTCCGAGCCCACGAGACT
+
BBBBBFBBBBAAGGGGGGGGGGGHHHHGGHHGHHHGGGGGHHHHHHHGFGEFFGHHHHHHHHHHHHHHHGGEGGHFGEEGFFGHHHFHFHGHHHGFFHFFHHBGHHHGGGHHHHGGGGFGHFHHHHFGDHFGFHFDF/CCCEHGGCGDGH
@M02034:409:000000000-BFKT7:1:1111:6931:25088 1:N:0:30
AAAGTCGAGGTGCCTAAAGTGGCAACCCAGACTCAGTCGACGGTTGGTGGTGTAGAGCTTCCTGTAGCCGCATGGCGTTCGTACTTAAATATGGAACTAACCATTCCAATTTTCGCTGTCTCTTATACACATCTCCGAGCCCACGAGACT
+
CBCCBFBCCCABGGGGGGGGGGGHHHHGGHHGHHHHHHGGGGGFGGGGFGGGHHHHHHHHHHHHHHHHHGGGGGHHGGGGGGHHHHHHHHHHHHHFHHHHHHBGHHGHHHHHHHGGGGGHHHHHHHHHHHHFHHHFG?GCCFGGG?DFGG
@M02034:409:000000000-BFKT7:1:1111:22920:25092 1:N:0:30
AAAGTCGAGGTGCCTAAAGTGGCAACCCAGACTACGCATAATGTTGGTGGTGTAGAGCTTCCTGTAGCCGCATGGCGTTCGTACTTAAATATGGAACTAACCATTCCAATTTTCGCTGTCTCTTATACACATCTCCGAGCCCACGAGACT
+
AABABFBBB@AAGGGGGGGGGGGHHHF?FFHGHHHGGGGGHGFGGHHFGGGFHGFFHHHHHGHHGFHHHGGGGGHHGGGGGGGHHHFHGHFGHH3FHHHHHHGHFHHHHHHHHHFDGFGGHHHFGHFGHGHHFBBFECGGFFEGG?FGAH
@M02034:409:000000000-BFKT7:1:1111:23011:25097 1:N:0:30
AAAGTCGAGGTGCCTAAAGTGGCAACCCAGACTGAGAGTCGGGTTGG
+
AAAAAFAADDAAGFFGG1BAF10BFGHC0AGE111BAB1FEGG/AEG
@M02034:409:000000000-BFKT7:1:1111:8144:25100 1:N:0:30
AAAGTCGAGGTGCCTAAAGTGGCAACCCAGACTGGGGCGGGGGTTGGTGGTGTAGAGCTTCCTGTAGCCGCATGGCGTTCGTACTTAAATATGGAACTAACCATTCCAATTTTCGCTGTCTCTTATACACATCTCCGAGCCCACGAGACT
+
BBCCCFCCBCBCGGGGGGGGFGGHHHHGGHHGHHAEGGGGGEE/EEGGFG/F??FFHHHHGFGFHFGHHGGGDGHECDDGGGFHGHHGHHHHGFDDHHFF/FFGHFHGHHGFHHGDDC:0GGHHHHFH0CBGFF9BA-DCGEGGG--AEB
@M02034:409:000000000-BFKT7:1:1111:18351:25101 1:N:0:30
AAAGTCGAGGTGCCTAAAGTGGCAACCCAGACTTCGTGTTTTGTTTGTGGTGTAGAGCTTCCTGTAGCCGCATGGCGTTCGTACTTAAATATGGAACTAACCTTTCCAATTTTCGCTGTCTCTTATACACATCTCCGAGCCCACGAGACT
+
BBBBBFBBBBABGGGGFGGGGGGHHHHGGHCGHHHFHGHHHGHHHHHHG?GC13D5EFFFEGGF5AAAFAE0EEA1>EEG?FCFGHFHFHHFHF33FCFF3B3BF3G4BFFHF4/?E/?EBFG4D4FDGF2FGHFFD@DFGFEFCFCGGH
@M02034:409:000000000-BFKT7:1:1111:24029:25102 1:N:0:30
AAAGTCGAGGTGCCTAAAGTGGCAACCCAGACTAAGCCGGCGGTTGGTGGTGTAGAGCTTCCTGTAGCCGCATGGCGTTCGTACTTAAATATGGAACTAACCATTCCAATTTTCGCTGTCTCTTATACACATCTCCGAGCCCACGAGAC
+
AABBAFBBDBABGGGGGGGGGGGHHHHFGHHDHHHHHHGGGGGAEGG?FF1B?GF@B4FHFHHHFFGBGE/EEEH?>?E?E/B/FGBDHHBDEG3?BF2FFHHFHFHGHHGHHHC/?E<@GBGHHHB=GFHHBG1=<-C->CGGF?<<<
@M02034:409:000000000-BFKT7:1:1111:15812:25105 1:N:0:30
AAAGTCGAGGTGCCTAAAGTGGCAACCCAGACTCTTGCGAAGGTTGGTGGTGTAGAGCTTCCTGTAGCCGCATGGCGTTCGTACTTAAATATGGAACTAACCATTCCAATTTTCGCTGTCTCTTATACACATCTCCGAGCCCACGAGACT
+
CBBCCFCCCCCBGGGGGGGGGGGHHHHGGHHGHHHHHHGGGGGHHHGGGGEFFHHHHHHHHHHHHHHHHGGGGGHHGEFGGGHHHHHHHHGHHHHFHHHHHHHHHHGHHGFHHHFGGGGHHFHHHHHHFHHHHHGFG>DGGGHGGGGF.G
@M02034:409:000000000-BFKT7:1:1111:12006:25119 1:N:0:30
AAAGTCGAGGTGCCTAAAGTGGCAACCCAGACTCAGTTGACTGTTGGT
+
AA>AA3>AADAAFF1GFGGFGBFBBHCA00CF1AEEGHDDDFEGHHGA
@M02034:409:000000000-BFKT7:1:1111:25275:25119 1:N:0:30
AAAGTCGAGGTGCCTAAAGTGGCAACCCAGACTTCGCTTCTGGTTGGTGGTGTAGAGCTTCCTGTAGCCGCATGGCGTTCGTACTTAAATATGGAACTAACCATTCCAATTTTCGCTGTCTCTTATACACATCTCCGAGCCCACGAGAC
+
CCCCCFCCCCABGGGGGGGGGGGHHHHGGHHGHG5FD2GEFBGHHGGGGGEFGHHHHHHHHHHHHHHHHGGGGGHHGGGGGFHHHHHHFHHHHHHHHHGHHHGHHHHGHHHHHHGGGGGHHHHHGGFHHHHHHHHGGBCFGGHGGCGGG
@M02034:409:000000000-BFKT7:1:1111:8149:25119 1:N:0:30
AAAGTCGAGGTGCCTAAAGTGGCAACCCAGACTGGGGCGGGGGTTGGTGGTGTAGAGCTTCCTGTAGCCGCATGGCGTTCGTACTTAAATATGGAACTAACCATTCCAATTTTCGCTGTCTCTTATACACATCTCCGAGCCCACGAGAC
+
BBBBBFBBBBABGGGGGGGGGGGHHHHGGDDGHHHHGFGCCGGGGGCGGGFFEGHFFFHHHHHHHHHHHGG@DGHHGFGGGDFFGGGB1FFFFFDGBGDGHGHHHFGDHGHHHHGDGD.CHHHHCG;B0GFHEFBFF?B?BEGGGA-AD
@M02034:409:000000000-BFKT7:1:1111:7300:25131 1:N:0:30
AAAGTCGAGGTGCCTAAAGTGGCAACCCAGACTCAG
+
BBBBBFBBBBABGGGGGGGGGGGHHHHGGHHGH3GH
@M02034:409:000000000-BFKT7:1:1111:15975:25132 1:N:0:30
AAAGTCGAGGTGCCTAAAGTGGCAACCCAGACTCATACGAAGGTTGGTGGTGTAGAGCTTCCTGTAGCCGCATGGCGTTCGTACTTAAATATGGAACTAACCATTCCAATTTTCGCTGTCTCTTATACACATCTCCGAGCCCACGAGACT
+
CBBCCFCCCCBCGGGGGGGGGGGHHHHGGHHGHHHHHHHGHGGHHHGGGGGFHHHHHHHHHHHHHHHHHGGGGGHHGGGGGFHHHHHHHHHHHHFHHHHGHHGHHHHGHHHHHHGGGGGHHHHHHHHHGHGHHHHHGCCGGGHGGGGGGG
@M02034:409:000000000-BFKT7:1:1111:18088:25138 1:N:0:30
AAAGTCGAGGTGCCTAAAGTGGCAACCCAGACTCGGAATGAGGTTGGTGGTGTAGAGCTTCCTGTAGCCGCATGGCGTTCGTACTTAAATATGGAACTAACCATTCCAATTTTCGCTGTCTCTTATACACATCTCCGAGCCCACGAGACT
+
BBBBBFBBBDAAGGGGGGGGGGGHHHHGDGHGHHGGCDFHHHFHHH?AFDEBGBFBH53FHFHHHHFHHGG@EGHHGEEEF>BFGGGFHDDFHB3FFCGHGGFGFHHBGHDGE4<EF/<FFGGFB?GDGBGCHHH2D/BDDEHGG/ADGH
@M02034:409:000000000-BFKT7:1:1111:6287:25173 1:N:0:30
AAAGTCGAGGTGCCTAAAGTGGCAACCCAGACTAGGCCTGGTGTTGGTGGTGTAGAGCTTCCTGTAGCCGCATGGCGTTCGTACTTAAATATGGAACTAACCATTCCAATTTTCGCTGTCTCTTTTACACATCTCCGAGCCCACGAGACT
+
BCBBCFBB@BAAGGGGGGGGGGGHGHHGGHAFHF333AFFHHHHFHEEAEFGF3G5FFGFFFDF55FFDAE?EEGF0B>F1>2FGHHHHHFFFGDDGFFHFA3GHFEB?DGHGE/EE<?BFFH43BFFFEHFFFG2A/B/BFEA?C??EG
@M02034:409:000000000-BFKT7:1:1111:19476:25176 1:N:0:30
AAAGTCGAGGTGCCTAAAGTGGCAACCCAGACTCGGAATCCGGTTGGTGGTGTAGAGCTTCCTGTAGCCGCATGGCGTTCGTACTTAAATATGGAACTAACCATTCCAATTTTCGCTGTCTCTTATACACATCTCCGAGCCCACGAGACT
+
CCCCCFCCCCBAGGGGGGGGGGGHHHHGGHHGHHGGEAGHFGGGGGGEA1EFFGHGGBHHFHHHHFHFFGGEEFHEEEEFFE?FEFHHFGHFGFEFGHHHGA3FFFHFHHHHGFEGFGAGFHFGGG3FGGFGGHHHG/CCGFFFGCCDGG
@M02034:409:000000000-BFKT7:1:1111:19153:25179 1:N:0:30
AAAGTCGAGGTGCCTAAAGTGGCAACCCAGACTAATATGCAGGTTGGTGGTGTAGAGCTTCCTGTAGCCGCATGGCGTTCGTACTTAAATATGGAACTAACCATTCCCAATTTTCGCTGTCTCTTATACACATCTCCGAGCCCACGAGA
+
CCCCCFCCCCCCGGGGGGGGGGGHHHHGGHF2FGHGFHHGHHAHGHCAAEEAFFGFFBFHHHHHHHHFFGE>EGGE?1EFF?CCGHHFEGF4FG3@FGHHBC3BFFHBGGEGGHFE?AEEFHHHH4FFHBGFFGGDGFCC?BCFECCGG
@M02034:409:000000000-BFKT7:1:1111:21005:25181 1:N:0:30
AAAGTCGAGGTGCCTAAAGTGGCAACCCAGACTACTAAGAATGTTGGTGGTGTAGAGCTTCCTGTAGCCGCATGGCGTTCGTACTTAAATATGGAACTAACCATTCCAATTTTCGCTGTCTCTTATACACATCTCCGAGCCCACGAGACT
+
AAACAFC@BCBBGGGGGGGGGGGHHHHGGHHGHHHHHFHHHHHHHHHFGGGFGFHFHGHHHHHHHGHHHGGGFGHHGGGGGFHHGHHFHHHHHHFFFHHGHHGHHHHHHHHHHHGGGGGHHHHHGHHHHHHHHHEHF/CCFGHGGGGGGH
@M02034:409:000000000-BFKT7:1:1111:20994:25200 1:N:0:30
AAAGTCGAGGTGCCTAAAGTGGCAACCCAGACTATTTCGCATGTTGGTGGTGTAGAGCTTCCTGTAGCCGCATGGCGTTCGTACTTAAATATGGAACTAACCATTCCAATTTTCGCTGTCTCTTATACACATCTCCGAGCCCACGAGACT
+
AAB@AFBBBDBAFGGGGGGGGGGHHHHGGHHGHHHHHHFFEEEHHHGGGGGGHHHFHHHHHHHHHHHGHGG@EGHHCGGFGGGHHGFBHHHHHEFHHHHHHHFGGHGHGHHHHGEEF?EHGHHHBGHGFHGHHHDDE//><FHFF</ADH
@M02034:409:000000000-BFKT7:1:1111:6290:25207 1:N:0:30
AAAGTCGAGGTGCCTAAAGTGGCAACCCAGACTCAGACTGGGGTTGGTGGTGTAGAGCTTCCTGTAGCCGCATGGCGTTCGTACTTAAATATGGAACTAACCATTCCAATTTTCGCTGTCTCTTATACACATCTCCGAGCCCACGAGACT
+
ABBBAFABBDAAGGGGGGGFFGGHFHHGGHFGHGFFGHHHFHGEGEGGEGGGHHFFFFHGHGFHHHGHHE@EG?GHGGGFFGFGHFHHFHHHH@GFHHFGGHGFHHFHHHHHGH/EEACGFFHGGHFFBGFFFHFF?C@DDGHGCG/CFB
@M02034:409:000000000-BFKT7:1:1111:10255:25210 1:N:0:30
AAAGTCGAGGTGCCTAAAGTGGCAACCCAGACT
+
BBBBBFBABDBBGGGGGGGGGGGFFHFFGHDGH
@M02034:409:000000000-BFKT7:1:1111:20535:25219 1:N:0:30
AAAGTCGAGGTGCCTAAAGTGGCAACCCAGACTACGTCGCTTGTTGGTGGTGTAGAGCTTCCTGTAGCCGCATGGCGTTCGTACTTAAATATGGAACTAACCATTCCAATTTTCGCTGTCTCTTATACACATCTCCGAGCCCACGAGACT
+
BCCBCFBCCCABGGGGGGGGGGGHHHHGGHHGHHHGAGGGDGGHHHHGGGGFHHHHHHHHHHHHHHHHHGGGGGHHGGGGGFGHHHHHHHHHHHGHHHHHHHHHHHHHHHHHHHGGGGGHHHHHGHHHHHHGHHHGGGGGGFHGGCGGGG
@M02034:409:000000000-BFKT7:1:1111:6302:25223 1:N:0:30
AAAGTCGAGGTGCCTAAAGTGGCAACCCAGACTCAGACTGGGGTTGGTG
+
BBBBBFAABBBBGGGGGGGGGGGHHHGGGHHFHFFHAFGHG2EEAE01A
@M02034:409:000000000-BFKT7:1:1111:6283:25224 1:N:0:30
AAAGTCGAGGTGCCTAAAGTGGCAACCCAGACTCAGACTGGGGTTGGTGGTGTAGAGCTTCCTGTAGCCGCATGGCGTTCGTACTTAAATATGGAACTAACCATTCCAATTTTCGCTGTCTCTTATACACATCTCCGAGCCCACGAGACT
+
BBBBBFBBBBAAFGGGGGFGGGGHHGHFGHGGHHHHHHHHGHGGGGGFFGGFGFHGGHHHHFHHGGHGHGGGGGHGFGGGGFFGHHGGHHFFHHFGGGFGHHHHHHHHHHHHHHGGGGGGHHHHFHFFGGHHHGFGGDGGG/<FDCDFGF
@M02034:409:000000000-BFKT7:1:1111:22948:25230 1:N:0:30
AAAGTCGAGGTGCCTAAAGTGGCAACCCAGACTCCGCAGGGTGTTGGTGGTGTAGAGCTTCCTGTAGCCGCATGGCGTTCGTACTTAAATATGGAACTAACCATTCCAATTTTCGCTGTCTCTTATACACATCTCCGAGCCCACGA
+
ABBAAFAB?>ABGGGGGGGDGGGHHHHDGFFGBHC2EEFCEFCEEG1ECDE1AEGBDFBBAFGBGFHGHGGGFEAGEEEFEGFGFFH33F4B4BDEFFFEBFGGHGGFHHHHHG/?DAEDGHGDFFGB3G222F22B/</@FE/@A
@M02034:409:000000000-BFKT7:1:1111:13427:25236 1:N:0:30
AAAGTCGAGGTGCCTAAAGTGGCAACCCAGACTACGAAGACTGTTGGTGGTGTAGAGCTTCCTGTAGCCGCATGGCGTTCGTACTTAAATATGGAACTAACCATTCCAATTTTCGCTGTCTCTTATACACATCTCCGAGCCCACGAGACT
+
BABCBFBCCCABGGGGGGGGGGGGHHHGGHHGHHHFGHGGHHHHHGHGGGEFGHHHHHHHHHHHFHHHHGGGGGHGGGGGGGGHHHHGHHGHHHGHHHHHHHHHHHHHFHHHHGGGGGGGHGHHHHHFFFHHFHHHGCGGGGHGGFGGDG
@M02034:409:000000000-BFKT7:1:1111:24854:25237 1:N:0:30
AAAGTCGAGGTGCCTAAAGTGGCAACCCAGACTCGGTCTCATGTTGGTGGTGTAGAGCTTCCTGTAGCCGCATGGCGTTCGTACTTAAATATGGAACTAACCATTCCAATTTTCGCTGTCTCTTATACACATCTCCGAGCCCACGAGACT
+
AA1>AF>1>>>AGGGGFGGDDGGHHHHGGHGCGHFAEGE1GHHFFH/EECEAAAF2GHBCF1FG1GHHFGE?EGG0EEEFE/0FFEHHF2FGFFFDFHHGB01B1>G2BBG>GHGFEEEG>GG21BBFD1BFGHH1ECGC@/</A/A/ED
@M02034:409:000000000-BFKT7:1:1111:12079:25249 1:N:0:30
AAAGTCGAGGTGCCTAAAGTGGCAACCCAGACTTTTAAGAATGTTGGTGGTGTAGAGCTTCCTGTAGCCGCATGGCGTTCGTACTTAAATATGGAACTAACCATTCCAATTTTCGCTGTCTCTTATACACATCTCCGAGCCCACGAGACT
+
CCCCCFCCCCBBGGGGGGGGGGGHGHHGGHGGHHHHHHHHGHHHHHHGGGEFGFHFHHHHHHHHHHHHHGGGGGHHGGGGGGGHHHHHHHHHHHFHHHHHHHFHHHGGHHHHHHGGGGFFHHHHHHHHFHHHGHHHGGGGGGGGG@DGGH
@M02034:409:000000000-BFKT7:1:1111:14433:25249 1:N:0:30
AAAGTCGAGGTGCCTAAAGTGGCAACCCAGACTCGGAGTGGGGTTGGTGGTGTAGAGCTTCCTGTAGCCGCATGGCGTTCGTACTTAAATATGGAACTAACATTCCAATTTTCGCTGTCTCTTATACACATCTCCGAGCCCACGAGACTA
+
CCCCCFABBCAAGGGGGGGGGFGHHHHGGHHGHHGGGGGHGHGGGGGGGGEFFFHHHHHHHHHHHHHHHGGGGGHHGGGGGGFHHHHHGHHHHHHFHHGGHGHHGHHHHHHHHGGGGGHHHHHHHHHHGFHHHGHGGGGFGHGGCCGGHB
@M02034:409:000000000-BFKT7:1:1111:13542:25269 1:N:0:30
AAAGTCGAGGTGCCTAAAGTGGCAACCCAGACTGCTTCTGCGGTTGGTGGTGTAGAGCTTCCTGTAGCCGCATGGCGTTCGTACTTAAATATGGAACTAACCATTCCAATTTTCGCTGTCTCTTATACACATCTCCGAGCCCACGAGACT
+
BABBBFBBBBBBGGGGGGGGGGGGHGHGGHHGHHHHHHHGHGGGGGGGGGFFGHHHHHHHHHHHHHGHHGGGGGHHGGGGGGHHHHHHHHHHHHHHHHHGHHHHHHHHHHHHHHGGGGFHHGGHHHHGGGHHHHHHGCGGGFHGGFFGDF
@M02034:409:000000000-BFKT7:1:1111:9508:25271 1:N:0:30
AAAGTCGAGGTGCCTAAAGTGGCAACCCAGACTGGGGTTGCGGTTGGTGGTGTAGAGCTTCCTGTAGCCGCATGGCGTTCGTACTTAAATATGGAACTAACCATTCCAATTTTCGCTGTCTCTTATACACATCTCCGAGCCCACGAGACT
+
BBBCBFCBCCBCGGGGGGGGGGGHHHHGGHHGHFCFGAEEGGGGGGGGGGFFGHHHHHHHHHHHHHHHHGGGGGHHGGGGGGHHHHHGHHHHHHHHHHHHHHHHHHGHHHHHHHGGGGGGHHHHHHHHHGHHHHHGF/DGGAGGC>CGFB
@M02034:409:000000000-BFKT7:1:1111:23611:25273 1:N:0:30
AAAGTCGAGGTGCCTAAAGTGGCAACCCAGACTAATCATCAGGTTGGTGGTGTAGAGCTTCCTGTAGCCGCATGGCGTTCGTACTTAAATATGGAACTAACCATTCCAATTTTCGCTGCTCTTATACACATCTCCGAGCCCACGAGACTA
+
BBBBBFBBBBABGGGGGGGGGGGFHHHGGHHGHHHHHHHHBHHHHHGGGGGFFGHFHHHHHHHHGFHFHFGGGGHHGGGGGGGHHHHHHHHHHFGFHHHFHHFHHHGGDHHHHGFGGGFHHGHFGHFFHHHHHHHGGGCDGHGGGFGGHF
@M02034:409:000000000-BFKT7:1:1111:24601:25274 1:N:0:30
AAAGTCGAGGTGCCTAAATTGGCAACCCAGACTGGTTTGCCGGTTGGTGGTGTAGAGCTTCCTGTAGCCGCATGGCGTTCGTACTTAAATATGGAACTAACCATTCCAATTTTCGCTGTCTCTTATACACATCTCCGAGCCCACGAGACT
+
BBBBBFBBBBABGGGGGGGGGGHHFEHEGHGGHHHGGHGHHGGGGGGFGGGFFGHHHHHHGHHHGGHHHGGGGGHHGGGGGEGHHHFFFHHHHHHFHHGHHHFHHHHHHHHHHHGGGGGHHHHHHHHHEGFHHHHHGCGFGGEGGGGGGG
@M02034:409:000000000-BFKT7:1:1111:20988:25276 1:N:0:30
AAAGTCGAGGTGCCTAAAGTGGCAACCCAGACTGGTGGTCGGGTTGGTGGTGTAGAGCTTCCTGTAGCCGCATGGCGTTCGTACTTAAATATGGAACTAACCATTCCAATTTTCGCTGTCTCTTATACACATCTCCGAGCCCACGAGACT
+
AAABBFBABBABGBGGFBGGGGGHHHHGGHHGHGHHHGGHGGGGFGGEEFABBEGHHHHHHHHHGFHH3FGCGGGCFEEGEEGGHHHHEFHHGFF3GHFHBGGFGHHGDGHHHHG<BAEHHHHHHGDDDCFHHHGFF/CDGGHGCGGGFH
@M02034:409:000000000-BFKT7:1:1111:16702:25277 1:N:0:30
AAAGTCGAGGTGCCTAAAGTGGCAACCCAGACTCATACTCTGGTTGGTGGTGTAGAGCTTCCTGTAGCCGCATGGCGTTCGTACTTAAATATGGAACTAACCATTCCAATTTTCGCTGTCTCTTATACACATCTCCGAGCCCACGAGACT
+
CCCCBFCCCCBCGGGGGGGGGGGHHHHGGHHGHHHHHHHHHHHHHGGGFGFFGHHHHHHHHHHHHHHHHGGGGGHHGEGGGGHHHHHHHHHHHHFHHHHGHHGHHGGGHHHHHHGGGGGHHHHHHHHFFHFHHHHHGCGGGEHGGGGGGH
@M02034:409:000000000-BFKT7:1:1111:12066:25287 1:N:0:30
AAAGTCGAGGTGCCTAAAGTGGCAACCCAGACTAAGCAGAATGTTGGTGGTGTAGAGCTTCCTGTAGCCGCATGGCGTTCGTACTTAAATATGGAACTAACCATTCCAATTTTCGCTGTCTCTTATACACATCTCCGAGCCCACGAGACT
+
AAAABFBBDBABGGGGGGGGGFFEFHHFFGGGHFGGH5BAEGHHHHHGFGEFHHHFHHHHHHHHGHHHHGGGGGHHGAFGGGFHGGHHHHGHHHFGHHHHHHHHHHHGHHHHHHGGGGFFHHHHHHHHHHHHHHHGGGGGGGHGGGGDFD
@M02034:409:000000000-BFKT7:1:1111:19317:25288 1:N:0:30
AAAGTCGAGGTGCCTAAAGTGGCAACCCAGACTCCGAATCCTGTTGGTGGTGTAGAGCTTCCTGTAGCCGCATGGCGTTCGTACTTAAATATGGAACTAACCATTCCAATTTTCGCTGTCTCTTATACACATCTCCGAGCCCACGAGACT
+
AAA3AFBBDBAAEGGGGGGGGGGHHHHGGHHGHFHEEDFGFHHHHHGGGGDFHHH5FFGHFHHFGFHGFGE0EEHFGEEFFECGGFHBGHFFGHFBFFFFHHFHHHFFFGHHGDE/EAE?FDFH3B3?BFDGGF32C>/@BCGE?@DGCF
@M02034:409:000000000-BFKT7:1:1111:21904:25288 1:N:0:30
AAAGTCGAGGTGCCTAAAGTGGCAACCCAGACTTTGGCTATGGTTGGTGGTGTAGAGCTTCCTGTAGCCGCATGGCGTTCGTACTTAAATATGGAACTAACCATTCCAATTTTCGCTGTCTCTTATACACATCTC
+
AAAAAFAAD?AACGFGFGG3FFCFHCEECFHGCGFHFFFBBGBHH/ABFE/BGBF2GHHHHGFHHFD2GE/>EEG0>EE?EEF/GHE11B2GHF1FGH1FGFBFHHBG>F1EGHEEGG?<2FFG12FF2B1GFFB
@M02034:409:000000000-BFKT7:1:1111:18339:25305 1:N:0:30
AAAGTCGAGGTGCCTAAAGTGGCAACCCAGACTACGTCTAGGGTTGGTGGTGTAGAGCTTCCTGTAGCCGCATGGCGTTCGTACTTAAATATGGAACTAACCATTCCAATTTTCGCTGTCTCCTTATACACATCTCCGAGCCCACGAGAC
+
BBCCCFCCCCABGGGGGGGGGGGHHHHGGHHGHHHGHHHHHHHHHGGGGGEFGGHHHHHHHHHHHHHHHGGGGGHHGEGGGFFHHHHHHHHHHHGHHHHHHHHHHHHHHHHHHGGGGGGHHHHHHHHHGFFHHHHHHGGGGGGHGGGGGD
@M02034:409:000000000-BFKT7:1:1111:23373:25305 1:N:0:30
AAAGTCGAGGTGCCTAAAGTGGCAACCCAGACTCATCCTACTGTTGGTGGTGTAGAGCTTCCTGTAGCCGCATGGCGTTCGTACTTAAATATGGAACTAACCATTCCAATTTTCGCTGTCTCTTATACACATCTCCGAGCCCACGAGAC
+
CCBCCFCCDDCCGGGGGGGGGGGHHHHGGHHGHFF5FFHG3FHHGFHEEFGFGFHFGGFHFHGHHDGGHGGCGGHFGEFGGFBGHHHHHHGHHHEFHHHBG13F?GDE4GGFHD@/EGE3G4FF4D?HHHHHBG32A/>@FC=FFGCD?
@M02034:409:000000000-BFKT7:1:1111:19947:25306 1:N:0:30
AAAGTCGAGGTGCCTAAAGTGGCAACCCAGACTAGTGCTTCGGTTGGTGGTGTAGAGCTTCCTGTAGCCGCATGGCGTTCGTACTTAAATATGGAACTAACCATTCCAAATTTTCGCTGTCTCTTATACACATCTCCGAGCCCACGAGA
+
AAAAAF?AD@A?1BGG1EFGFFFFHA0AFGA0FGCD11FFH??FE/AECEFAB1FHGDGHFG1FBFFBGFG/EEGGEGCFE/FFGDD1@BFGFH1BEGFFB01B>FG2B1BGGFHGGGG/FFHHHEHFGGHFHHHEBC/>/C<CAC?CE
@M02034:409:000000000-BFKT7:1:1111:11164:25308 1:N:0:30
AAAGTCGAGGTGCCTAAAGTGGCAACCCAGACTAATAAGAATGTTGGTGGTGTAGAGCTTCCTGTAGCCGCATGGCGTTCGTACTTAAATATGGAACTAACCATTCCAATTTTCGCTGTCTCTTATACACATCTCCGAGCCCACGAGACT
+
BABBCFCCCCAAGGGGGGGGGGGHHHHGGHHGHHHHHHHHHHHHHHHGGGFFHHHHHHHHHHHHHHHHHGGGGGHHGEGGGFHHHHHGHHHHHHHHHHHGHHHHHHGHHHHHHHGGGGGHHHHHHHGFFGHHHHHHGGGGGGHGGFGGGH
@M02034:409:000000000-BFKT7:1:1111:17900:25309 1:N:0:30
AAAGTCGAGGTGCCTAAAGTGGCAACCCAGACTTCGAAGACGGTTGGTGGTGTAGAGCTTCCTGTAGCCGCATGGCGTTCGTACTTAAATATGGAACTAACCATTCCAATTTTCGCTGTCTCTTATACACATCTCCGAGCCCACGAGACT
+
BBBBBFBBBBBBGGGGGGGGGGGGHHHGGHHGHHHGEHGGHGGGGGGGGGEBFGHGHHHHHHHHHHHGHGGGGGHHGGGGGGGFHHHGHHHHHHFHHHHHHGHHHHGHHGHHHHGGGGDHHHHHHHHHHHHFHHHHGGGFDFHGGDGFGH
@M02034:409:000000000-BFKT7:1:1111:14861:25314 1:N:0:30
AAAGTCGAGGTGCCTAAAGTGGCAACCCAGACTACGAAGCAGGTTGGTGGTGTAGAGCTTCCTGTAGCCGCATGGCGTTCGTACTTAAATATGGAACTAACCATTCCAATTTTGCTGTCTCTTATACACATCTCCGAGCCCACGAGACTA
+
ABCCAFBBBBBCGGGGGGGGGGGHHHHGGHHGHGHGGHGGHGEHHHGGGGEFGFGFHHHHHHHHHHHHHGGGGGHHGEGGGEGHHHHHHHGHHGEHGHHHHGHHHHHFHHHHGHGHHGHEHHHHHHFHGDFHHHHGFGGGGGEGC?GGF?
@M02034:409:000000000-BFKT7:1:1111:18214:25317 1:N:0:30
AAAGTCGAGGTGCCTAAAGTGGCAACCCAGACTCCTCCTCCTGTTGGTGGTGTAGAGCTTCCTGTAGCCGCATGGCGTTCGTACTTAAATATGGAACTAACCATTCCAATTTTCGCTGTCTCTTATACACATCTCCGAGCCCACGAGACT
+
BBBBBFBBBDAAGGGGGGGGGGGGGHHGGHHGHHGGHHHHHHGHHHHFFGBBFFHGHHHHHGHHGHHHHGGGGGHHGEFGEEGHHHGFHHFHHHFFHHGFHHGHHHHHHHGHGHGGGGGHHHHHHHFHEGFHHGFHF?DF@CHGFDCGGF
@M02034:409:000000000-BFKT7:1:1111:22233:25318 1:N:0:30
AAAGTCGAGGTGCCTAAAGTGGCAACCCAGACTGATATTCAGGTTGGTGGTGTAGAGCTTCCTGTAGCCGCATGGCGTTCGTACTTAAATATGGAACTAACCATTCCAATTTTCGCTGTCTCTTATACACATCTCCGAGCCCACGAGACT
+
ABBBBFBBBBBBGGGGGGGGGGGGHHHGGHHGHHFHGHHGGHHHHHGEFGFFFFHEGGFHHHHHFFGBFGGCGGHEEEEGGGGFGHHHGHHHHGBBGHHHHGBFFFGEEGGHHFE?FDEGHFHHHHFGBHHFFFEGF@FFGGHGGCGGGH
@M02034:409:000000000-BFKT7:1:1111:23421:25335 1:N:0:30
AAAGTCGAGGTGCCTAAAGTGGCAACCCAGACTAATAATAGGGTTGGTGGTGTAGAGCTTCCTGTAGCCGCATGGCGTTCGTACTTAAATATGGAACTAACCATTCCAATTTTCGCTGTCTCTTATACACATCTCCGAGCCCACGAGACT
+
BBABBF3A32>ABFGGGGGCFGGHHHHFFHHGGGHHHHHHFCAGHE?EEFEFEGHFHHHGHHHGHHHHHGGEEGFE?EGGGGGHGHHHHHHGHG3EFHGGHHBGHGFGGHFGHHGGGEEFHGHHHHFHHFHHHHEFGCGGGGGGCD/AEB
@M02034:409:000000000-BFKT7:1:1111:25308:25339 1:N:0:30
GCTCTTAAAGAGGAGAAAGGTCATGCCTACTAATCATGCTTCTAACTTTACTCAGTTCGTTCTCGTCGACAATGGCGGAACTGGCGACGTGACTGTCGCCCCAAGCAACCTGTCTCTTATACACATGTCCGAGCCCACGAGACGCTACGC
+
ABAABFFFFFFFGFEGFGGFFDGEDHHHHHHHHFGFGHHHHBGHFFHHHFFFHFHHFHGGHHGDFAAEEAEEGHHHGEEFEHGHEEGGFGGGF43FGECEEGCE/FGHGCGHHH3FH3DG22@<<CG2FF<E/<@/?/ACC<EF-.CDA<
@M02034:409:000000000-BFKT7:1:1111:23435:25351 1:N:0:30
AAAGTCGAGGTGCCTAAAGTGGCAACCCAGACTAATAATAGGGTTGGTGGTGTAGAGCTTCCTGTAGCCGCATGGCGTTCGTACTTAAATATGGAACTAACCATTCCAATTTTCGCTGTCTCTTATACACATCTCCGAGCCCA
+
AAAAAFAADD>A11BFFCGBFFCFFFF0FHEFGHFGHHHHHFGBFEGEFGEFGFHAFGBGGEGFFGHFFEEEFFHFEEGEEBBGHGFDGHEGGFBFFHFB1GBGG22FGHHFHBE<EEEBGBGG1FDDDFFFBGFDA/B?>/F
@M02034:409:000000000-BFKT7:1:1111:24175:25363 1:N:0:30
AAAGTCGAGGTGCCTAAAGTGGCAACCCAGACTGGGGGGGGGGTTGGTGGTGTAGAGCTTCCTGTAGCCGCATGGCGTTCGTACTTAAATATGGAACTAACCCATT
+
>1AA>DAAD@AACGGGGGGGGCFHHHHGGHCGHHFHGG/??<@@??@AAF9AE/FBFFFFFFFFFFFFFB;;B?A-@B@ABF-9AFFBFFFFF/9FB//BBFE-/B
@M02034:409:000000000-BFKT7:1:1111:13646:25376 1:N:0:30
AAAGTCGAGGTGCCTAAAGTGGCAACCCAGACTCATCCGCAGGTTGGTGGTGTAGAGCTTCCTGTAGCCGCATGGCGTTCGTACTTAAATATGGAACTAACCATTCCAATTTTCGCTGTCTCTTATACACATCTCCGAGCCCACGAGACT
+
BBBABFAAB?ABGGGGGFGGGGGGHGFEGHHGHGGHHHGGGGGHHFCGGGFFHHHHHHHHHHGHHEGHHGGGGEHGGEEGG1GHHHHHHHHHHFDHHHHHHGBGHGFFFHHHHHGDGDCDGDFHDGFHBFHHGGH1C/@CCFHADCG?DF
@M02034:409:000000000-BFKT7:1:1111:19160:25389 1:N:0:30
AAAGTCGAGGTGCCTAAAGTGGCAACCCAGCCTCAGAATAATGTTGGTGGTGTAGAGCTTCCTGTAGC
+
BABCCFCBBBBBGGGGGGGFGGGHHHHGGHAF22AA35D55DFGDGCA2AE113D5A5A35B55B555
@M02034:409:000000000-BFKT7:1:1111:22646:25393 1:N:0:30
AAAGTCGAGGTGCCTAAAGTGGCAACCCAGACTGGTCATCCGGTTGGTGGTGTAGAGCTTCCTGTAGCCGCATGGCGTTCGTACTTAAATATGGAACTAACCATTCCAATTTTCGCTGTCTCTTATACACATCTCCGAGCCCACGAGACT
+
BBBBBFBBBBAAGGGGGGGGGGFFHHHGGHHGHFGFHHHHFEGGGEFGGGGFFGHBGHFHFGHHHFFBDEGGFGHFEEGGFGFEEHHFGHFFGHB3FHHHGG3FGHHGHGHHHFGGG??2?GHDGHDDGGFFCGGEFCFG//FEC/AFEF
@M02034:409:000000000-BFKT7:1:1111:15284:25393 1:N:0:30
AAAGTCGAGGTGCCTAAAGTGGCAACCCAGACTGGTGGTCGGGTTGGTGGTGTAGAGCTTCCTGTAGCCGCATGGCGTTCGTACTTAAATATGGAACTAACCATTCCAATTTTCGCTGTCTCTTATACACATCTCCGAGCCCACGAGACT
+
BAAABFBBBD>AGGGGFGGGGGGFHHHGGHHGHHHFHGEHGGGFFGGFFGFFGHHHHHEHHHHHGHHHHGGGGGHHEFGGEEFHHHFGHHGHHHFGHHHFHHHHGHHHFHGGHGGGGGGFHHHHFHFHEHFH2FDGDFFDGGHGGGGGFF
@M02034:409:000000000-BFKT7:1:1111:16599:25407 1:N:0:30
AAAGTCGAGTTGCCTAAAGTGGCAACCCAGACTCATCATCCTGTTGGTGGTGTAGAGCTTCCTGTAGCCGCATGGCTTTCGTACTTAAATATGGAACTAACC
+
AAAA>D1AD1>1BA1FGFGGGGGCCFAE0GHFHFHFHHHGHBEGHFEAF/E/BBGFHGGEFCFF1GFDGFG/EECA0BBDFFG/FHHE1E2FGBED1GF11>
@M02034:409:000000000-BFKT7:1:1111:6712:25408 1:N:0:30
AAAGTCGAGGTGCCTAAAGTGGCAACCCAGACTGATAGTCGTGTAGGGCTTCCTGTAGC
+
AAAAAF?ADDAAGGGGFGGDGGGHHGHEEGHGH33F55D52ABG2F3F22A23AB5555
@M02034:409:000000000-BFKT7:1:1111:13543:25415 1:N:0:30
AAAGTCGAGGTGCCTAAAGTGGCAACCCAGACTAGGGGGGGGGTTGGTGGTGTAGAGCTTCCTGTAGCCGCATGGCGTTCGTACTTAAATATGGAACTAACCATTCCAATTTTCGCTGTCTCTTATACACATCTCCGAGCCCACGAGACT
+
AAABAFABCCAAGGGGGGGGGGGHHHHGGHHGHHFHHFGGGFFFFFFDEFDFEFFFFFFFFFFFBFFFFFFFFFFFFFFFFFFEEFFFFFFFFFFFFFFFFFFFFFFFFFFFFFFFFFFFFFFFFFFFFBFFFFFB.=DFFFEF-@:.AF
@M02034:409:000000000-BFKT7:1:1111:16587:25422 1:N:0:30
AAAGTCGAGGTGCCTAAAGTGGCAACCCAGACTCATCATCCGGTTG
+
BBBCBFCCCCBCGGGGGGGGGGGHHHHGGHH2G33D55D53BEG2E
@M02034:409:000000000-BFKT7:1:1111:20438:25425 1:N:0:30
AAAGTCGAGGTGCCTAAAGTGGCAACCCAGACTAATAATTCTGTTGGTGGTGTAGAGCTTCCTGTAGCCGCATGGCGTTCGTACTTAAATATGGTACTAACCATTCCAATTTTCGCTGTCTCTTATACACATCTCCGAGCCCACGAGACT
+
CBCBBFCBCCAAGGGGGGGGGGGHHHHGEHGGHHDFFFGFGGGHHHEEAEAFFBHDFFFG5FGGFFFGDEGCGFH1EBEFEB2?GHHEFGHBGG4BFGHH3?3B3BF4BFFHGBEFFFEDFFHHGFH4GG3FGHFBC<BCGEEFCBFADH
@M02034:409:000000000-BFKT7:1:1111:6662:25425 1:N:0:30
AAAGTCGAGGTGCCTAAAGTGGCAACCCAGACTCCGCAGCAGGTTGGTGGTGTAGAGCTTCCTGTAGCCGCATGGCGTTCGTACTTAAATATGGAACTAACCATTCCAATTTTCGCTGTCTCTTAACACATCTCCGAGCCCACGAGACTA
+
CCBBCFCCCCBBGGGGGGGGGGFHGHFFGHHGHGHGGGGGGHHHHHGFGGEFFFHGHHGHHHHHHHHHHGGGGGHHGFGGGFHHHHHHHHGHHHGHFHHHHHHHHHHHHHHHHHGGGGEGHHHHGFHHHGHHHHHEDGGGGHGGGGDGHB
@M02034:409:000000000-BFKT7:1:1111:6714:25426 1:N:0:30
AAAGTCGAGGTGCCTAAAGTGGCAACCCAGACTCATAATCCGGTTGGTG
+
BBCCBFBCCBCCGGGGFGGGGGGHHHHGGHHGHF3FBDGFD2EE2E01A
@M02034:409:000000000-BFKT7:1:1111:14002:25435 1:N:0:30
AAAGTCGAGGTGCCTAAAGTGGCAACCCAGACTCAGCCGCGTGTTGGTGGTGTAGAGCTTCCTGTAGCCGCATGGCGTTCGTACTTAAATATGGAACTAACCATTCCAATTTTCGCTGTCTCTTATACACATCTCCGAGCCCACGAGACT
+
AABCBFCCCCBBGGGGGGGGGGGHHHHGGHHGGHHHHHGGGGGGHHHFGGEFHHHHHHHHHHHHHFGHHGGGGGHHGEGGGGHHHHHHHHHHHHHFHHGGGHFHGHHHHHHHHHGGGGDEFHHHFHFHHHHHHGGBE?CGGGGGGFGDGH
@M02034:409:000000000-BFKT7:1:1111:10261:25436 1:N:0:30
AAAGTCGAGGTGCCTAAAGTGGCAACCCAGACTTTTAAGCCGGTTGGTGGTGTAGAGCTTCCTGTAGCCGCATGGCGTTCGTACTTAAATATGGAACTAACCATTCCAATTTTCGCTGTCTCTTATACACATCTCCGAGCCCACGAGACT
+
CCCCCFCCCCAAGGGFGGGGGGGHHHHGGHHGHGHHHHHHHGGGGGGGGGEFFGHHHHHHHHHHGGGFHGGGGGHHGGGGGGHHHHGHHHGHHHGBGHHHHHHHHHHHFHHHHHGGGGFFHHHHHHGHHHHHHGHHFCGGGGHGGCFGGH
@M02034:409:000000000-BFKT7:1:1111:11641:25439 1:N:0:30
AAAGTCGAGGTGCCTAAAGTGGCAACCCAGACTGCGCAGCAGGTTGGTGGTGTAGAGCTTCCTGTAGCCGCATGGCGTTGGTACTTAAATATGGAACTAACCATTCCAATTTTCGCTGTCTCTTATACACATCTCCGAGCCCACGAGACT
+
BBBBBFBBBBBBGGGGFGGGGGGHHHHGGHHGHHFG?AFF2GHHGHFEFEEFAFGFGHFHFHHHGHHFFGGCGGHFGEGGHFEGHHHHFGHHHD3BFHHFH03FGGHFHHHHGDEDGGAGFHGHGGHFHFHFFHGFG?CDCFGFG/>?DH
@M02034:409:000000000-BFKT7:1:1111:15906:25442 1:N:0:30
AAAGTCGAGGTGCCTAAAGTGGCAACCCAGACTAAGCTTGATGTTGGTGGTGTAGAGCTTCCTGTAGCCGCATGGCGTTCGTACTTAAATATGGAACTAACCATTCCAATTTTCGCTGTCTCTTATACACATCTCCGAGCCCCACGAGA
+
CCCCCFBBCCCCGGGGGGGGGGGHHHHGGHHGHHEHHGHHEGHHHHGEFGGGGFGFHHHHFHHHFFFBFGGGGGHEEEGGGFCGFFHHHHHGHG33FGHHC13FBGHBFHFHHE@EGEEGEHGFDHHFHHHHHHHED?CGGGFE/<>@G
@M02034:409:000000000-BFKT7:1:1111:16386:25451 1:N:0:30
AAAGTCGAGGTGCCTAAAGTGGCAACCCAGACTGGGGGGAGGGTTGGTGGTGTAGAGCTTCCTGTAGCCGCATGGCGTTCGTACTTAAATATGGAACTAACCATTCCAATTTTCGCTGTCTCTTATACACATCTCCGAGCCCACGAGACT
+
CBCCCFCCCCCCGGGGGGGGGGGHHHHGGHHGHHHGGGGGGGGGGGCGFGGFFDGBDGHHGHHHGFFFGGGFGGHFGCCGGDFHHHHHFHHHGG0CGHHFFC0CHHFFGGGGHFDDGGAFCBCFFFFFBFFFFBFBE@DGGGFFFFAFFF
@M02034:409:000000000-BFKT7:1:1111:6847:25454 1:N:0:30
AAAGTCGAGGTGCCTAAAGTGGCAACCCAGACTCTTAATCGGGTTGGTGGTGTAGAGCTTCCTGTAGCCGCATGGCGTTCGTACTTAAATATGGAACTAACCATTCCAATTTTCGCTGTCTCTTATACACATCTCCGAG
+
BBABBFBBBBAAFGFECGGGFGFGHHHAF2GFHHHGHHHHGGGFFGGEFGBFFGHFGHFHEFGGFHHHHGFCFEHFEEGFEEHHHHHFFHGFGF@GFH33GHHHGEFGHHHHHFGGGGE3FGHHHHFBFGHHGFBFE/<
@M02034:409:000000000-BFKT7:1:1111:19684:25457 1:N:0:30
AAAGTCGAGGTGCCTAAAGTGGCAACCCAGACTCAGCATCCTGTTGGTGGTGTAGAGCTTCCTGTAGCCGCATGGCGTTCGTACTTAAATATGGAACTAACCATTCCAATTTTCGCTGTCTCTTATACACATCTCCGAGCCCACGAGACT
+
AAAAAFAABB>AEGGGFGGGGGEGFHHGFEHGHHFGGHHHHHGHHHGEFGEFF3GDF5AGGHHHHBGFHFCGGGHGGEEGF>B?FHFFHFFHFHGFFHHHFFFEGHHHFHGFGHEGFDEFGFGFHHFB?CFGCHEFFCGGGAEGGC?ADH
@M02034:409:000000000-BFKT7:1:1111:10771:25472 1:N:0:30
AAAGTCGAGGTGCCTAAAGTGGCAACCCAGACTTCTCATGTTGTTGGTGGTGTAGAGCTTCCTGTAGCCGCATGGCGTTCGTACTTAAATATGGAACTAACCATTCCAATTTTCGCTGTCTCTTATACACATCTCCGAGCCCACGAGACT
+
AAAAAD>A1>>AFGFBGGFFGGGFEFEEFHHFFFHHHGFHFF2FGFC//BAFGGHGHFGHHFHFAFGGBGEEEGHHGGGGGEGHFFDFFHFFFG11GHGHHHEFHHHFGHHHHHC?GFEGHGHHGHHBFGFHHHHFC?CCCFHGGGCFGH
@M02034:409:000000000-BFKT7:1:1111:16028:25480 1:N:0:30
AAAGTCGAGGTGCCTAAAGTGGCAACCCAGACTGGT
+
CCCCCFCCCCBCGGGGGGGGGGGHHHHGGHHGHH25
@M02034:409:000000000-BFKT7:1:1111:6572:25483 1:N:0:30
AAAGTCGAGGTGCCTAAAGTGGCAACCCAGACTGGTTCTGTTGTTGGTGGTGTAGAGCTTCCTGTAGCCGCATGGCGTTCGTACTTAAATATGGAACTAACCATTCCAATTTTCGCTGTCTCTTATACACATCTCCGAGCCCACGAGACT
+
BABCBFCCCBBBGGGGGGGGFGGHHHHGGGHGHHGGHHHHFGHHHHHGGGEFEHHHHHHHHHHHHHHHHGGGGGHHGGGGGGHHHHHHHHHHHGFFHHGHHHGHHHGGHHHHHHGGGGGGHHHHHHFHFHGHHHHHGCGGGGHGGGGGGF
@M02034:409:000000000-BFKT7:1:1111:10768:25491 1:N:0:30
AAAGTCGAGGTGCCTAAAGTGGCAACCCAGACTTCTCATGTTGTTGGTGGTGTAGAGCTTCCTGTAGCCGCATGGCGTTCGTACTTAAATATGGAACTAACCATTCCAATTTTCGCTGTCTCTTATACACATCTCCGAGCCCACGAGACT
+
CCCCCFCCCCABGGGGGGGGGGGHHHHGGHHGHHGHHHHHGHHHHHHEEGEFGGHHHEHHBGFGGGHHHGGGGGGFFEFGGEGHHHFHGHHHGGEFHHHHHHBGHGHHHGHHHGGFFGEHFHHHGHGEGHHHHHHFF/<CC/GEG/>ADH
@M02034:409:000000000-BFKT7:1:1111:6659:25498 1:N:0:30
AAAGTCGAGGTGCCTAAAGTGGCAACCCAGACTAGTAATCAGGTTGGTGGTGTAGAGCTTCCTGTAGCCGCATGGCGTTCGTACTTAAATATGGAACTAACCATTCCAATTTTCGCTGTCTCTTATACACATCTCCGAGCCCACGAGACT
+
AAAAAFBBBBABGGGGGGFGGFFHHHHGGGAFBGHHHHHGHHGHFFGGEGEFBAGFHHHHHHHHFGGHHGGFGGHGEGGGGFFHHHHGHGHHHHDDGHFHGFHHHGHFGHHHHFGGGFEGFHHHHHHHGFHHHGFBG??@B/GAF?FGGG
@M02034:409:000000000-BFKT7:1:1111:24392:25511 1:N:0:30
AAAGTCGAGGTGCCTAAAGTGGCAACCCAGACTCGGCCTCCGGTTG
+
AABBBFAABBBBFGFGGGGGGFEFHFCAF2AFFFADA?AGGE2FEA
@M02034:409:000000000-BFKT7:1:1111:17656:25512 1:N:0:30
AAAGTCGAGGTGCCTAAAGTGGCAACCCAGACTGGGGTGGGGGTTGGTGGTGTAGAGCTTCCTGTAGCCGCATGGCGTTCGTACTTAAATATGGAACTAACCATTCCAATTTTCGCTGTCTCTTATACACATCTCCGAGCCCACGAGACT
+
CCCCBFCCCBAAGGGGGGGGGGGHHHHGGHHGHHHHGEFGGGGGGGGGGGFFHHHHHHHHHHHHHHHHHGGGGGHHGGGGGGHHHHHHHHGHHHGGGFFFHHHHHHGHHHHHHHGGGGGHHHHHGHHHHHEHHHHHGCGGGGHGGGFGDG
@M02034:409:000000000-BFKT7:1:1111:10038:25520 1:N:0:30
AAAGTCGAGGGTGCCTAAAGTGGCAACCCAGACTCAGCAGCCTGTTGGTGGTGTAGAGCTTCCTGTAGCCGCATGGCGTTCGTACTTAAATATGGAACTAACCATTCCAATTTTCGCTGTCCTTATACACATCTCCGAGCCCACGAGACT
+
BBBBBF@BBBBAFEGFGFFFFGHGGGHHGGFHGHHHHHHHHHHFBGHHEGFEFFGHDAGHHGHHHHHHHHEEEGGHHGEEGGEHHGHFHHHHHHGFFBFFFHHHHHHHHHGFHHHFGGGGGGFGDHFGF2DGGDBFGGCCDGGECGFGGF
@M02034:409:000000000-BFKT7:1:1111:13117:25520 1:N:0:30
AAAGTCGAGGTGCCTAAAGTGGCAACCCAGACTGTGTCTGGGGTTGGTGGTGTAGAGCTTCCTGTAGCCGCATGGCGTTCGTACTTAAATATGGAACTAACCATTCCAATTTTCGCTGTCTCTTATACACATCTCCGAGCCCACGAGACT
+
BABBAFCCDCAAGGGFGGGGGGGHHHHGGHGGHHHHHHHHHHGGGGGGFGEFGHHHHHHHHHHHHHHHHGGGGGHHGGGGGGHHHHHGHHHHHHHHGHGGHHGHHHHGHHHHHFGGGGGHGHHHHHHHHHHHHHHHGFGGGGHGGGGGGG
@M02034:409:000000000-BFKT7:1:1111:20245:25521 1:N:0:30
AAAGTCGAGGTGCCTAAAGTGGCAACCCAGACTACTCAGCAGGTTGGTGGTGTAGAGCTTCCTGTAGCCGCATGGCGTTCGTACTTAAATATGGAACTAACCATTCCAATTTTCGCTGTCTCTTATACACATCTCCGAGCCCACGAGACT
+
BBBBBFBBBBAAFGGGGGGGGGGHHHHGGHHGHHHHHHHHHGHHHHGGGGEFFGHFHHHHHHHHHGHHHGGGGGHHGEEGGFHHHHHHHHGHHHFEHHHHHHGHHHGGHHHHHHGGGGFFHHHHHHGBGHBHCFHFE@FGGGFGGFGGGG
@M02034:409:000000000-BFKT7:1:1111:7558:25540 1:N:0:30
AAAGTCGAGGTGCCTAAAGTGGCAACTGGGCCTCAGGTTGGTGGTGTAGAGCTTCCTGTAGCCGCATGGCGTTCGTACTTAAATATGGAACTAACCATTCCAATTTTCGCTGTCTCTTATACACATCTCCGAGCCCACGAGACTAGGCAT
+
BBBBBFBBBBBBGGGGGGGGGGGGHHBAGHDGGHGGHDGHGGGGEFHFHHHFGFD3GDGFGHFEAEFFHFE?E1E?BEFGG3BGFGEGH3BEFHHGGFHHHHHHHFHFFFEFFHHHHHGHHHECHGFGHHFDC?CGHGG/<C/DGGH0<?
@M02034:409:000000000-BFKT7:1:1111:21068:25540 1:N:0:30
AAAGTCGAGGTGCCTAAAGTGGCAACCCAGACTAGTGCTTTGGTTGGTGGTGTAGAGCTTCCTGTAGCCGCATGGCGTTCGTACTTAAATATGGAACTAACCATTCCAATTTTCGCTGTCTCTTATACACATCTCCGAGCCCACGAGACT
+
AA1>>3>ADDAA11FE11BBFGAGBG0AFGHGHFHDFHHDGGHHEG/AAAEFHFHDF1FGBG1FHHFFGFEEEGEHGGGGG/CHHHGBFGEHHGFDGHHFE01BB2GFHHHFBEEGGCGH2FGB1B22F11BBFDBB/@/BCGAC/@AAF
@M02034:409:000000000-BFKT7:1:1111:9992:25550 1:N:0:30
AAAGTCGAGGTGCCTAAAGTGGCAACCCAGACTACGACTCAGGTTGGTGGTGTAGAGCTTCCTGTAGCCGCATGGCGTTCGTACTTAAATATGGAACTAACCATTCCAATTTTCGCTGTCTCTTATACACATCTCCGAGCCCACGAGACT
+
A3AAAFBBBBABGGGGGGGGGGGHHHHGGHHGHHHGEEGGHHHHGHGEGGEFGFHHGFHHGHHHHHHHHFEFGGHHGGGGGEHHHHHGHHFHHHFHHHHHHHHHHHHGHHHHHHGGGGDGHHHHHHHHGGGHHGGGG?DGGGHGG?CFGF
@M02034:409:000000000-BFKT7:1:1111:20836:25556 1:N:0:30
AAAGTCGAGGTGCCTAAAGTGGCAACCCAGACTGGGCGGGGGGTTGGTGGTGTAGAGCTTCCTGTAGCCGCATGGCGTTCGTACTTAAATATGGAACTAACCATTCCAATTTTCGCTGTCTCTTATACACATCTCCGAGCCCACGAGACT
+
CCCCCFCBCCABGGGGGGGGGGGGHHHGGHHGHHHHHGGGGGGGGGGDGGDCC0G0GCFGHHHHHHHHHGGFGGG;BCBEFCBEEGGGGFGFGGEFFFFFFFFFFFFEFFFFFFFFFFDF0FFFFFBFFFFEFBFBA-BD-AEFFFFFFF
@M02034:409:000000000-BFKT7:1:1111:21164:25566 1:N:0:30
AAAGTCGAGGTGCCTAAAGTGGCAACCCAGACTAAGGTGCCGGTTGGTG
+
CCCCBFCBCCBCGGGGGGGGGGGHHHHGGHHEHF33G5B332EE2E01A
@M02034:409:000000000-BFKT7:1:1111:7998:25569 1:N:0:30
AAAGTCGAGGTGCCTAAAGTGGCAACCCAGACTACTAATACTGTTGGTGGTGTAGAGCTTCCTGTAGCCGCATGGCGTTCGTACTTAAATATGGAACTAACCATTCCAATTTTCGCTGTCTCTTATACACATCTCCGAGCCCACGAGACT
+
CCCCCFCCCCBAGGGGGGGGGGGHGHHGGHHGH3BA5FFE5DGGHHHGGGGFHHHHHHHHHHHHHHHHHGGGGGHHGGGGGFFHGHHHHHHHHHGHGHHHHHGHHHHGGHHHHHGGGGEGHHHHHHHHHHGHHHHGGGGGFGHGGBFGGF
@M02034:409:000000000-BFKT7:1:1111:17922:25581 1:N:0:30
AAAGTCGAGGTGCCTAAAGTGGCAACCCAGACTGCTTGTGTTGTTGGTGGTGTAGAGCTTCCTGTAGCCGCATGGCGTTCGTACTTAAATATGGAACTAACCATTCCAATTTTCGCTGTCTCTTATACACATCTCCGAGCCCACGAGACT
+
BABCCFCCCCABGGGGGGGGGGGHHHHGGHGGHHHHHHGHGGHGHHHFGGEFGHHGGHHHHHHHGFHHHGGGGGHHGGGGGFHHHHHHHHGHHHHHHHGHHHHHHHHGHHHHHHGGGGGHHHHHHHHHHBBHHHGFG@GFGGHGGGGFAG
@M02034:409:000000000-BFKT7:1:1111:15709:25584 1:N:0:30
AAAGTCGAGGTGCCTAAAGTGGCAACCCAGACTCATCCTCAGGTTGGTGGTGTAGAGCTTCCTGTAGCCGCATGGCGTTCGTACTTAAATATGGAACTAACCATTCCAATTTTCGCTGTCTCTTATACACATCTCCGAGCCCACGAGACT
+
CBBCBFCCCCABGGGGGGGGGGGHHHHGGHHGHHGHHHHHHHHHHHGGGGEFGHHHHHHHHHHHHHHHHGGGGGHHGGGGGGHHHHHHHHHHHHHHHHHGHHHHHHGHHHHHHHGGGGGHHHHHHHHHFHGHHHHHGCGGGGHGGDGGGH
@M02034:409:000000000-BFKT7:1:1111:15552:25584 1:N:0:30
AAAGTCGAGGTGCCTAAAGTGGCAACCCAGACTACTAAGCATGTTGGTGGTGTAGAGCTTCCTGTAGCCGCATGGCGTTCGTACTTAAATATGGAACTAACCATTCCAATTTTCGCTGTCTCTTATACACATCTCCGAGCCCACGAGACT
+
BAAABFAB?B2AGFFGGGGGF42ECHHDGADCGEFFGHFGFGHHHHHFEEGFGHGFGHHHFFHFFGFFHGGGGGHHGGGEEGGHHHHBEGFEGGFDGHEFGHHGHBGEHHHHHGCDEEFHHHFHHHFGF1DCGH1FD//<BCGCC@@/CF
@M02034:409:000000000-BFKT7:1:1111:16800:25585 1:N:0:30
AAAGTCGAGGTGCCTAAAGTGGCAACCCAGACTAGTAAGGAGGTTGGTGGTGTAGAGCTTCCTGTAGCCGCATGGCGTTCGTACTTAAATATGGAACTAACCATTCCAATTTTCGCTGTCTCTTATACACATCTCCGAGCCCACGAGACT
+
BACCBFBBCCBBGGGGGGGGGGGHHHHGGHHGHHHHHHHHFHGGHHGGGGGEHHHHHGHHHHHHHHHHHGGGGGHHGGGGGGHHHHHHHHHHHHHHHHHHHHHHHHHHHHHHHHFDGGGHHGHHHGFGHGHHHHHGGCGGGGHGGFGGGG
@M02034:409:000000000-BFKT7:1:1111:25021:25585 1:N:0:30
AAAGTCGAGGTGCCTAAAGTGGCAACCCAGACTTCTTCTCTTGTTGGTGGTGTAGAGCTTCCTGTAGCCGCATGGCGTTCGTACTTAAATATGGAACTAACCATTCCAATTTTCGCTGTCTCTTATACACATCTC
+
AAAAAD>A1>>AFFGGG1AFFBFGHHHGGE0FGF1FFHGHFG1DFCG/F/AFFF1F11BGBFF1FGHFFCE/E/BB/BEFAB0BFEFB1B@FBD1@BGGGG01BDGFG2GGHHH/EE/?BDFGH1G2E2BBCFF>
@M02034:409:000000000-BFKT7:1:1111:11896:25593 1:N:0:30
AAAGTCGAGGTGCCTAAAGTGGCAACCCAGACTGTGAATAATGTTGGTGGTGTAGAGCTTCCTGTAGCCGCATGGCGTTCGTACTTAAATATGGAACTAACCATTCCAATTTTCGCTGTCTCTTATACACATCTCCGAGCCCACGAGACT
+
CCCCCFDCCCAAGGGGGGGGGGGHHHHGGHHGHHHHHHHHHHHHHGGFGGGFGFHGHHHHHHHHHHHHHGGGGGHHGEGGGEFHHHHGHHGHHGFFGHHHGHHHHHHGHHHHHGFGGGFHHHGHFHHHGFHFHHHFG?FGGGHGGGGGFH
@M02034:409:000000000-BFKT7:1:1111:8876:25595 1:N:0:30
AAAGTCGAGGTGCCTAAAGTGGCAACCCAGACTAATACGCAGGTTGGTGGTGTAGAGCTTCCTGTAGCCGCATGGCGTTCGTACTTAAATATGGAACTAACCATTCCAATTTTCGCTGTCTCTTATACACATCTCCGAGCCCACGAGACT
+
CCCCBFCCBBAAGGGGGGGGGGGGHHHGGHFGHGGHHHHGGGGHHHGEFGGFGEGGGGHHFHHHGGHHHGGGGGH1EEEEFEFHGHHGHHGHHHEBGHHHHFFGHHHFGGHHGHGGGGGGHHHHHHGHFHHHHHGF??DGCGGGGCCDAF
@M02034:409:000000000-BFKT7:1:1111:9792:25599 1:N:0:30
AAAGTCGAGGTGCCTAAAGTGGCAACCCAGACTAATCAGCATGTTGGTGGTGTAGAGCTTCCTGTAGCCGCATGGCGTTCGTACTTAAATATGGAACTAACCATTCCAATTTTCGCTGTCTCTTATACACATCTCCGAGCCCACGAGACT
+
ABCCAFABDBBCGFGGGGGGGGGGHHHGGHHGHGFFHHHHFHHHHHHGGGEFGHHHHHHHHHHHHHHHHGGCFGHHGGGGGGGHHHHHHHGHHHEBFHFHHHHHHGGFHHHHHHGGGGGHHHHHHHHHBFGHHHDHD?DCGGHFGGG/DH
@M02034:409:000000000-BFKT7:1:1111:24245:25601 1:N:0:30
AAAGTCGAGGTGCCTAAAGTGGCAACCCAGACTGTTGCGAATGTTGGTGGTGTAGAGCTTCCTGTAGCCGCATG
+
AABBADAB?DAAGGGGGGGGGGGHHHHGGHA2FGFGFFAAAEFGBG2A11B113FB5D335BA5B55B3AE>E>
@M02034:409:000000000-BFKT7:1:1111:13174:25602 1:N:0:30
AAAGTCGAGGTGCCTAAAGTGGCAACCCAGACTAGTAAGCCTGTTGGTGGTGTAGAGCTTCCTGTAGCCGCATGGCGTTCGTACTTAAATATGGAACTAACCATTCCAATTTTCGCTGTCTCTTATACACATCTCCGAGCCCACGAGAC
+
AABBA5AABDABBBDDFFFB5GACFA4AA2AFFHHHFCFFCHC3FGEEFG1BBAG5FGHGEFHHFGHGBEEEFEHGG1EFEECGHHE3GHE4FHBEBGFCC?GH3DDFHFGHBGG/?EAFGHFGGFEG411B11F1C@B@BFHG@C@E<
@M02034:409:000000000-BFKT7:1:1111:12939:25602 1:N:0:30
AAAGTCGAGGTGCCTAAAGTGGCAACCCAGACTACTGCGCAGGTTGGTGGTGTAGAGCTTCCTGTAGCCGCATGGCGTTCGTACTTAAATATGGAACTAACCATTCCAATTTTCGCTGTCTCTTATACACATCTCCGAGCCCACGAGACT
+
BBBABFABBB>AGFGGGGGFGGGFFEFEGGEFHHHGHGEEGGEHHHGAFDEFGHHFHFHHFFGFFGHGFEEGGGHFFEGFFEBHEFFBGHB4FHFHGHHHHF3FHFB44FGHF?E/<EAFFFDGBGHFE2GECFF2</CGF/<FDDGAAG
@M02034:409:000000000-BFKT7:1:1111:17390:25603 1:N:0:30
AAAGTCGAGGTGCTAAAGTGGCAACCCAGACTTCGATGTCGGTTGGTGGTGTAGAGCTTCCTGTAGCCGCATGGCGTTCGTACTTAAATATGGAACTAACCATTCCAATTTTCGCTGTCTCTTATACACATCTCCGAGCCCACGAGACT
+
BBBBBFBBBBAAGGGGGGGGGGHHGHGFHHGHHHGHHHHHHGGGEGFFGEGHHHFGHHHHHHHGGHHFGGEGGHHEEGGGGHEHH4BBGHHHEDGFGFEFHGHHHGHGHHHHHGGGGGGHHHHFHFDGHFHGHFG?/CGGAGG?D?DGH
@M02034:409:000000000-BFKT7:1:1111:25024:25603 1:N:0:30
AAAGTCGAGGTGCCTAAAGTGGCAACCCAGACTTCTTCTCTTGTTGGTGGTGTAGAGCTTCCTGTAGCCGCATGGCGTTCGTACTTAAATATGGAACTAACCATTCCAATTTTCGCTGTCTCTTATACACATCTCCGAGCCCACGAGAC
+
BBBBAFBBBBABGGGGGGGGGGGHHHHGGHHGHHHGBEGHHHHHHHHGGGEFGHHHHHHHHHHHHHHHHGGGGGHHGGGGGGHHHHFGHHGHHHFFHHGCHHHGHHHHHHHHHHGGGGGFHHHH4FFGHCGGFHFHF@CCDGGGG?DGD
@M02034:409:000000000-BFKT7:1:1111:20404:25608 1:N:0:30
AAAGTCGAGGTGCCTAAAGTGGCAACCCAGACTAGGTCGCATGTTGGTGGTGTAGAGCTTCCTGTAGCCGCATGGCGTTCGTACTTAAATATGGAACTAACCATTCCAATTTTCGCTGTCTCTTATACACATTCCGAGCCCACGAGACTA
+
AAAAADBBBDABGGGFGGGGFGFHHHGGGHHGHHHHHHGFGGGHHHHGGGBFEHGHHHHGHHGHHHGHHGGGGGHHGAEGGFFHHHGHHHGGHHGHFFHHHFHHEHHFGGHHHHEGGGGGHHHHGHGHFHFHFEFFBFGCGHGCGCGGB<
@M02034:409:000000000-BFKT7:1:1111:9358:25611 1:N:0:30
AAAGTCGAGGTGCCTAAAGTGGCAACCCAGACTAATACTCATGTTGGTGGTGTAGAGCTTCCTGTAGCCGCATGGCGTTCGTACTTAAATATGGAACTAACCATTCCAATTTTCGCTGTCTCTTATACACATCTCCGAGCCCACGAGACT
+
CCCCCFCBCCABGGGGGGGGGGGGHHHGGHHGHFGGFFHHGGHGHHHAFFEFAGGAGDHHFGFHHFGBGEFEFGHGGGCFFEGEHHHFGGGHBF33BGBGGHFHFHHHFGHHGHGGGG?EGFGBDHHFHFHFHFHGD<BF/<FFC@DDDG
@M02034:409:000000000-BFKT7:1:1111:13557:25631 1:N:0:30
AAAGTCGAGGTGCCTAAAGTGGCAACCCAGACTGCTCCGGTTGTTGGTGGTGTAGAGCTTCCTGTAGCCGCATGGCGTTCGTACTTAAATATGGAACTAACCATTCCAATTTTCGCTGTCTCTTATACACATCTCCGAGCCCACGAGACT
+
ABBBBB>ADBAAGFGGFGGGGG2FEFH2FFFGFHGHHHFGGEEEGHHEGCEBFFFGGHHHHFGFGHHHEGEGGGHFEEEFEEEHHGHFHHGHHHED?GFECHHHHHFFGHHHGHGGGGBGFDGFHHHHBGHFGGHHGCGGCCGG@/@<<D
@M02034:409:000000000-BFKT7:1:1111:9216:25644 1:N:0:30
AAAGTCGAGGTGCCTAAAGTGGCAACCCAGACTCTGAGTGCTGTTGGTGGTGTAGAGCTTCCTGTAGCCGCATGGCGTTCGTACTTAAATATGGAACTAACCATTCCAATTTTCGCTGTCTCTTATACACATCTCCGAGCCCACGAGACT
+
AABCAFABC>AAGGGGGGGGFGGHHHHGGHHGHH35F5F355DFGHHEFGGGHHHGHHHHGHHHHHHHHGGGGFHHGEFFGEHHHHHHHHHHHHHGHHEFGHEGHEFHHHHHHGGGGGGHHHHFHHGHEHHGHHHHGGGGGGHGGGGGGH
@M02034:409:000000000-BFKT7:1:1111:16940:25649 1:N:0:30
AAAGTCGAGGTGCCTAAAGTGGCAACCCAGACTCGGAGGGAGGTTGGTGGTGTAGAGCTTCCTGTAGCCGCATGGCGTTCGTACTTAAATATGGAACTAACCATTCCAATTTTCGCTGTCTCTTATACACATCTCCGAGCCCACGAGACT
+
BBBBBFBBB?AAFFGGG4FGGFGHHHHFGGGGHHFDEEEG2FGGHHGFGFEFHHHHHGHHHGHHHGFHHGGEGGHHGGEFGGFHHHHGFHFGHHFGHHHHGHGGHHFFGGHHHHCFGDFHHHHHHHHEG1<GHHHFF</@CFEG?CCGGG
@M02034:409:000000000-BFKT7:1:1111:24744:25661 1:N:0:30
AAAGTCGAGGTGCCTAAAGTGGCAACCCAGACTAGGGTTGGGGTTGGTGGTGTAGAGCTTCCTGTAGCCGCATGGCGTTCGTACTTAAATATGGAACTAACCATTCCAATTTTCGCTGTCTCTTATACACATCTCCGAGCCCACGAGACT
+
BBCCCFCBCCABGGGGGGGGGGGHHHHGGHHGHHHHHBGFGGGGGGGGCGGEADH5FGFHDGHGGFF5@EFCGGF1E?>FEE21FGGDFGHFEG33BFFF3B3B3?B4FGGHHDEFGG/BGFFFGFGFHBHHHHHHC/CD/FGGF<CGGF
@M02034:409:000000000-BFKT7:1:1111:12356:25664 1:N:0:30
AAAGTCGAGGTGCCTAAAGTGGCAACCCAGACTAAGGATAAGGTTGGTGGTGTAGAGCTTCCTGTAGCCGCATGGCGTTCGTACTTAAATATGGAACTAACCATTCCAATTTTCGCTGTCTCTTATCCACATCTCCGAGCCCACGAGGCT
+
BBBBBF@ABBABGGGGGGGGGCGHHHHFGHHFHHHHHAGGDFHHFHGAEEFAAAF5DBFF5BFFGAEFFFG?EEF1>B>FEE2CAGHG34GFF@33FGHH303BD4GFBG3GF4>/EE?BDGF?443B3?22FGGDD/BC/?FGC/A<@H
@M02034:409:000000000-BFKT7:1:1111:20381:25668 1:N:0:30
AAAGTCGAGGTGCCTAAAGTGGCAACCCAGACTCGGCCGTCGGTTGGTGGTGTAGAGCTTCCTGTAGCCGCATGGCGTTCGTACTTAAATATGGAACTAACCATTCCAATTTTCGCTGTCTCTTATACACATCTCCGAGCCCACGAGACT
+
BBBBBFBBBBAAFGGCGGGGGGGHFHHGGHGGGHGFEGEECE?EGGGEFGEFHGHFFFHHHGHHHHHHHGGGGGHHGEFGGEFHGHFFHHGHHGFGHHHHHHHHHGHFGGHHHHCGGDGGFHHHHGHHGFHGHHGGG/DFGGGGG?CDGD
@M02034:409:000000000-BFKT7:1:1111:19083:25682 1:N:0:30
AAAGTCGAGGTGCCTAAAGTGGCAACCCAGACTCAGAATCGTGTTGGTGGTGTAGAGCTTCCTGTAGCCGCATGGCGTTCGTACTTAAATATGGAACTAACCATTCCAATTTTCGCTGTCTCTTATACACTCTCCGAGCCCACGAGACTA
+
CCCCCFBCCCAAGGGGGGGGGGGHHHHGGHHGHHHHHHHHHHHHHHHGGGGGHHHGHHHHHHHHHHHHHGGFGGHHGGGGGEHHHHHFHHHHHFFHHHHHHHGHHHHEHHHHHHGGGGFHHHHHHHHHGFGHHHHGGGGCGHGGGGGGHF
@M02034:409:000000000-BFKT7:1:1111:6821:25688 1:N:0:30
AAAGTCGAGGTGCCTAAAGTGGCAACCCAGACTCATAATAATGTTGGTGGTGTAGAGCTTCCTGTAGCCGCATGGCGTTCGTACTTAAATATGGAACTAACCATTCCAATTTTCGCTGTCTCTTATACACATCTCCGAGCCCACGAGACT
+
BCCBBFCBCCABGGGGGGGGGGGHHGHGGGHGGHF5BAF5FGGHHHEEFGEBFFH5GHHHHHHHHHHHHGGGGEHFEEGCEEGHHHFFGHFHHHDHFGBGGHHHHHHHHGHHHBFFGGGFGHFHFHGDFGHHHGFF?CDCBFHGC//<DD
@M02034:409:000000000-BFKT7:1:1111:22999:25710 1:N:0:30
AAAGTCGAGGTGCCTAAAGTGGCAACCCAGACTACTAGTACTGTTGGTGGTGTAGAGCTTCCTGTAGCCGCATGGCGTTCGTACTTAAATATGGAACTAACCATTCCAATTTTCGCTGTCTCTTATACACATCTCCGAGCCCACGAGACT
+
BBBCCFCCBCBBFFGGGGGGGGGHHHHGGHFGH3BFGEFBFGHHHGHEFGEFHGHGHHHHHHHHHFHGHGGGGGHHGEGGGGHHHHHHGHHHHGHHHHHHHAFHHHHHGHFFGBEGEEFFFFHHHHFEHFHGHHHGGCDGGEHGG?DGGD
@M02034:409:000000000-BFKT7:1:1111:17291:25727 1:N:0:30
AAAGTCGAGGTGCCTAAAGTGGCAACCCAGGCTGGGGGTGGGGTTGGTGGTGTAGAGCTTCCTGTAGCCGCATGGCGTTCGTACTTAAATATGGAACTAACCATTCCAATTTTCGCTGTCTCTTATACACATCTC
+
ABBBBFBBBBBBGGGGGGGGGGGHHHHGGH222BA2EGEEGGCFAECEFCEGFFG3FFHH3FGH@4@4BEFEEGFFFGCGFFB?FHHFFHFFFE22BFGHFFGGFDHFFGGHHH<EEB?FGHG1?GB1??GHFHH
@M02034:409:000000000-BFKT7:1:1111:18883:25750 1:N:0:30
AAAGTCGAGGTGCCTAAAGTGGCAACCCAGACTTTTGTTTCTGTTGGTGGTGTAGAGCTTCCTGTAGCCGCATGGCGTTCGTACTTAAATATGGAACTAACCATTCCAATTTTCGCTGTCTCTTATACACATCTCCGAGCCCACGAGACT
+
BABCAFCCCCABGGGGGGGGGGGHHHHGGHHGHHHHHGHHHHHHHHHGGGGFHHHHHHHHHHHHHHHHHGGGGGHHGGGGGGHHHHHGHHGHHHFGHHHHHHGHGHGHHHHHHHGGGGGGHHHHGHHHHHHGHHHHG/FFGEHGGGGGGH
@M02034:409:000000000-BFKT7:1:1111:12077:25770 1:N:0:30
AAAGTCGAGGTGCCTAAAGTGGCAACCCAGACTCATGTTCCGGTTGGTGGTGTAGAGCTTCCTGTAGCCGCATGGCGTTCGTACTTAAATATGGAACTAACCATTCCAATTTTCGCTGTCTCTTATACACATCTCCGAGCCCACGAGACT
+
BBCCCFCCCCABGGGGGGGGGGGHHHHGGHHGHHHHHGHHHGGGGGGGGGEFGHHHHHHHHHHHHHHHHGGGGGHHGGGGGFHHHHFHHHHHHHHHHHHGHHHHHHHHHHHHHHGGGGGHGHHHHHGHGHHHHHHHGFGGGGHGGGGGGH
@M02034:409:000000000-BFKT7:1:1111:8135:25777 1:N:0:30
AAAGTCGAGGTGCCTAAAGTGGCAACCCAGACTACGAGGAATGTTGGTGGTGTAGAGCTTCCTGTAGCCGCATGGCGTTCGTACTTAAATATGGAACTAACCATTCCAATTTTCGCTGTCTCTTATACACATCTCCGAGCCCA
+
>3AA>BAA3AABGGGGGG4GGFGHHHHGGGHGHHHEGEAAGFEDGHHGFEGECBEGHHHHHHHHHGHFGFE0EE1G/EEG?EHHHHHHHHGHHEDBGFDGGGBFGFFBFGFGHHFGG/<FDGHHHHGGBGFFHHHD/</>BFF
@M02034:409:000000000-BFKT7:1:1111:8123:25791 1:N:0:30
AAAGTCGAGGTGCCTAAAGTGGCAACCCAGACTACGAGGAATGTTGGTGGTGTAGAGCTTCCTGTAGCCGCATGGCGTTCGTACTTAAATATGGAACTAACCATTCCAATTTTCGCTGTCTCTTATACACATCTCCGAGCCCACGAGACT
+
BBCBBFBCCCABGGGGGGGGGGGHHHHGGHHGHHHGEFGGHHHHHHGGGGGFGHHHHHHHHGHHGHHHHGGGGGHHGEGFGFHHHHHHHHHHHHFFFHGGHHHHHHGGFHHHHHGGGGFHHHHHHHGHFHFHHHFHGGGGGGHGGCFGGG
@M02034:409:000000000-BFKT7:1:1111:15113:25792 1:N:0:30
AAAGTCGAGGTGCCTAAAGTGGCAACCCAGACTCATGGTCTTGTAGGTGGTGCAGTGCTTTCTGTAGC
+
BABBBFBBDBABGGGGGBFGGGGGHHHFGG2FG33DGHF5D5EG5AAFBCEA3BF53A5F5AADA555
@M02034:409:000000000-BFKT7:1:1111:14089:25804 1:N:0:30
AAAGTCGAGGTGCCTAAAGTGGCAACCCAGACTCAGAAGCAGGTTGGTGGTGTAGAGCTTCCTGTAGCCGCATGGCGTTCGTACTTAAATATGGAACTAACCATTCCAATTTTCGCTGTCTCTTATACACATCTCCGAGCCCACGAGACT
+
CCCCCFCCCCBCGGGGGGGGGGGHHHHGGHHGH3FG35GHFHHHHHGGGGGFHGHHHHHHHHHHHGHHHGGGGGHFGEGGGGGHHHHHHHHHHHFFHHHHHGHHHHHHFHHHHHGGGGFHHHHHHHHGHHHHHHHGGGGGGFHFGCGFGH
@M02034:409:000000000-BFKT7:1:1111:8078:25806 1:N:0:30
AAAGTCGAGGTGCCTAAAGTGGCAACCCAGACTTCTACGCATGTTGGTGGTGTAGAGCTTCCTGTAGCCGCATGGCGTTCGTACTTAAATATGGAACTAACCATTCCAATTTTCGCTGTCTCTTATACACATCTCCGAGCCCACGAGACT
+
AA1AA@>ADD1ACG1GGGGFGFA01FH0AGCFGFEHHHFCAAEAF2/EEEAFAGHFGHBG1GHHA2FAGEGGGGHHG/EFFGBGG2GGFH2GHD11GCGGHHHHFGHHFFHBGHGGGFE1BGGDGHHFGG1F<FHHGCGGGEGGCCGG?<
@M02034:409:000000000-BFKT7:1:1111:15856:25816 1:N:0:30
AAAGTCGAGGTGCCTAAAGTGGCAACCCAGACTGGGAAGGCGGTTGGTGGTGTAGAGCTTCCTGTAGCCGCATGGCGTTCGTACTTAAATATGGAACTAACCATTCCAATTTTCGCTGTCTCTTATACACATCTCCGAGCCCACGAGACT
+
BBBBBFABDBAAGGGGGGGGGGGHGGHGGHHGHHFA2AAEDGGGGGG1FEFFAAF@BFFG@FHHHEG5FFG/EEHAEEE?E>2??FH3FFGFGF33FFDGFADFDDHFFGBGHGCGGF??DGGGFD22@CDGGHF2?/<@C/?.@<ADDG
@M02034:409:000000000-BFKT7:1:1111:16324:25817 1:N:0:30
AAAGTCGAGGTGCCTAAAGTGGCAACCCAGACTATGAATCAGGTTGGTGGTGTAGAGCTTCCTGTAGCCGCATGGCGTTCGTACTTAAATATGGAACTAACCATTCCAATTTTCGCTGTCTCTTATACACATCTCCGAGCCCACGAGACT
+
BBBBAFCCCCABGGGGGGGGGGGHHHHGGHHGHHHHFHHHHHHHHHGGGGEFHHHHHHHHHHHGGHHGHGGGGGHHGEGGFFHHHHHGHHHHHHHHHGHHHHFHHHFHHHHHHGGGGGGHGGHHFHGFFHHEFHGFF@GFGGHGGGGGGH
@M02034:409:000000000-BFKT7:1:1111:10576:25826 1:N:0:30
AAAGTCGAGGTGCCTAAAGTGGCAACCCAGACTCATAATGCGGTTGGTGGTGTAGAGCTTCCTGTAGCCGCATGGCGTTCGTACTTAAATATGGAACAACCATTCCAATTTTCGCTGTCTCTTATACACATCTCCGAGCCCACGAGACTA
+
AABBAFABCDAAGGGGGGGGFGGHGGGFGHHGHGHHHHHHHGGGGGGEGGGGHFHHHHHHHHHHEGHHHGEEEGFHEFGGFDGHHHHGHHGGHHHFHFHHGFGHGFHHHHHHHGGDFEGHHHHGHHHHHGHHHGFEGGGGGHG?CGGGFF
@M02034:409:000000000-BFKT7:1:1111:19940:25829 1:N:0:30
AAAGTCGAGGTGCCTAAAGTGGCAACCCAGACTTGGAAGAATGTTGGTGGTGTAGAGCTTCCTGTAGCCGCATGGCGTTCGTACTTAAATATGGAACTAACCATTCCAATTTTCGCTGTCTCTTATACACATCTCCGAGCCCACGAGACT
+
BCBCAFBCCCAAGGGGGGGGGGGGHHHGGHHGHHHHHHHHHHHHHHHGGGFFFFHGHHHHGHHHHGHHHGGGGGHHGGGGGGHHHHHHHHGHHHHGHHGHHHGHHHHHHHHHHHGGGGGHHGHHHHHHHHHHGHHGGBFGGGHEFGGC?G
@M02034:409:000000000-BFKT7:1:1111:21156:25837 1:N:0:30
AAAGTCGAGGTGCCTAAAGTGGCAACCCAGACTCCTCATCCGGTTGGTGGTGTAGAGCTTCCTGTAGCCGCATGGCGTTCGTACTTAAATATGGAACTAACCATTCCAATTTTCGCTGTCTCTTATACACATCTCCGAGCCCACGAGACT
+
BABCCFCCCCCCGGGGEGGGGGGHHHHGGHHGHHHHHCHHHGGGGGGEGGGFGFGFHHHHHHHHGGFFHGGFEEHGGEGGGFFEHHGGHHHGHF3GGHGHHHHGHHFHBFGHHHGGGGEHHHHFHHF?DF2GFGHGD>CFGGAFCAFGGH
@M02034:409:000000000-BFKT7:1:1111:10563:25838 1:N:0:30
AAAGTCGAGGTGCCTAAAGTGGCAACCCAGACTCATAATGCGGTTG
+
CCCCCFBCCCBCGGGGGGGGGGGHHHHGGHHDHBEG5EGHB?EGAA
@M02034:409:000000000-BFKT7:1:1111:9259:25839 1:N:0:30
AAAGTCGAGGTGCCTAAAGTGGCAACCCAGACTTATAATCATGTTGGTGGTGTAGAGCTTCCTGTAGCCGCATGGCGTTCGTACTTAAATATGGAACTAACCATTCCAATTTTCGCTGTCTCTTATACACATCTCCGAGCCCACGAGACT
+
ABABBFCCBCAAFGGGGFGGGGFGHHHGGHHGHHHHHHHHGHHHHHHGGGEFGHHHHHHHGGHGGFHHHEEFGGHHGFGGFEGHHHGFHHHHHHFGFHGGHHGHHHHHHHHHHHGFGGGGHHHHHHGHGGGHGG3GGCGGGGFGDFFDFF
@M02034:409:000000000-BFKT7:1:1111:8686:25843 1:N:0:30
AAAGTCGAGGTGCCTAAAGTGGCAACCCAGACTAGTCGGCAGGTTGGTGGTGTAGAGCTTCCTGTAGCCGCATGGCGTTCGTACTTAAATATGGAACTAACCATTCCAATTTTCGCTGTCTCTTATACACATCT
+
AAAA3DAAA>AAGFGFFFGGBFGHHHFEGHHGFG35DEEG22EEBHA111EF1BFDFHHFBFFGGFDFFGGGG1B1>E?F?F2FGFFH3GHBF333BBBF3?3BG4B??GGHHECED/BGFHHHDDDB32FGBD
@M02034:409:000000000-BFKT7:1:1111:9090:25844 1:N:0:30
AAAGTCGAGGTGCCTAAAGTGGCAACCCAGACTAAGAATAATGTTGGTGGTGTAGAGCTTCCTGTAGCCGCATGGCGTTCGTACTTAAATATGGAACTAACCATTCAATTTTCGCTGTCTCTTATACACATCTCCGAGCCCACGAGAC
+
AAAAABABBBABFGGGGGFGFGGGHFHGGFDGHGHGBDDGHGFHHHGEFFBFGFFGGEHHHFHGFGHHHGGGGGHGGEGGGEHHHHHFHHFHHGBGFHHGHFHHHFFFHHHHHGGGGEHHHHHFHGGHGBHHHHGGGGCGEEGGCFGG
@M02034:409:000000000-BFKT7:1:1111:16212:25858 1:N:0:30
AAAGTCGAGGTGCCTAAAGTGGCAACCCAGACTGCGTCGCGGGTTGGTGGTGTAGAGCTTCCTGTAGCCGCATGGCGTTCGTACTTAAATATGGAACTAACCATTCCAATTTTCGCTGTCTCTTATACACATCTCCGAGCCCACGAGACT
+
BBBBAFBBB@ABGGGGGGGGGGGHHHHGGHHGHHGAEEEFGGGGGGGGC?FG1BG3FGHEBFFHFGFEGGFEGGF0/?EFGEEEEGHHHHF4G332FGHHBG2FFDGBGHHHHBCDGDBFDGGGFGBFGFHHHHHEG-A@DGHGGCGGFH
@M02034:409:000000000-BFKT7:1:1111:20950:25891 1:N:0:30
AAAGTCGAGGTGCCTAAAGTGGCAACCCAGACTCCTGCTAGGGTTGGTGGTGTAGAGCTTCCTGTAGCCGCATGGCGTTCGTACTTAAATATGGAACTAACCATTCCAATTTTCGCTGTCTCTTATACACATCTCCGAGCCCACGAGACT
+
ABBBBFABBBABGGGGGGGGGGGFHHHGFHHGHHHHHHHHHHHHHGGEGGGFFGHFHGHHHHHHHGHGHFGGGGHAFFGEGGFHHGHFGHHFHHGHGHHHHHHHHGHHFGHHHDEEFEFFHHGHFHHFFFHHFHFBC/BFCFHGD/CDDH
@M02034:409:000000000-BFKT7:1:1111:8867:25894 1:N:0:30
AAAGTCGAGGTGCCTAAAGTGGCAACCCAGACTTCTACGAATGTTGGTGGTGTAGAGCTTCCTGTAGCCGCATGGCGTTCGTACTTAAATATGGAACTAACCATTCCAATTTTCGCTGTCTCTTATACACATCTCCGAGCCCACGAGACT
+
AAABBBAADBAAGGGFFGGGGGCCFFFEFGGFHHGHHHFBGHGGHHHEFEABBFG5FGHHFFGGGFHHHFAEGEHGEEGEEFHHHHGBGHGHHG@EFHFFHFFHHHGGHHHHHHGGEFGFHHHHHHEGBCFHGF3BDCF?B<GFD@CGGF
@M02034:409:000000000-BFKT7:1:1111:15170:25897 1:N:0:30
AAAGTCGAGGTGCCTAAAGTGGCAACCCAGACTGGGAGGGAGGTTGGTGGTGTAGAGCTTCCTGTAGCCGCATGGCGTTCGTACTTAAATATGGAACTAACCATTCCAATTTTCGCTGTCTCTTATACACATCTCCGAGCCCACGAGACT
+
BBBBBFBBBBAAGGGGGGGGGGGGHHHGGHHGHHHHGGGGEGGGGHGGGGBFFGHFHHHHHHHHHHHHHGGGGGHHGGGGGF?GHHHFHHHHHHGFHHGHHHGHHHGFGHHHHHGGGGGGHHHHHHHGHHHHHHHHDCGCGGGFGCCEDF
@M02034:409:000000000-BFKT7:1:1111:11434:25915 1:N:0:30
AAAGTCGAGGTGCCTAAAGTGGCAACCCAGACTCGTGGGGGGGTTGGTGGTGTAGAGCTTCCTGTAGCCGCATGGCGTTCGTACTTAAATATGGAACTAACCATTCCAATTTTCGCTGTCTCTTATACACATCTCCGAGCCCACGAGACT
+
CCCBCFCBCCAAGGGGGGGGGGGHHHHGGHHGHHGHHGGGGFGGG?BGGGDE:FF0FFGGFGGGFFFBFDGADFFEFFAFFFFEEFFFFFFFBB//BFFFBFFFFFFF9BFFFFDDFFDBFFFFFF9BFBFFFBFBD;FFFFFFCCFFBB
@M02034:409:000000000-BFKT7:1:1111:15008:25918 1:N:0:30
AAAGTCGAGGTGCCTAAAGTGGCAACCCAGACTGTTCCGCATGTTGGTGGTGTAGAGCTTCCTGTAGCCGCATGGCGTTCGTACTTAAATATGGAACTAACCATTCCAATTTTCGCTGTCTCTTATACACATCCCGAGCCCACGAGACTA
+
AAABAFBBCCABGGGGGGGGGGGHHHHGGHHGHHHFHHGGEEGGHHHGGGEFFGHGHHHHHHHHHHHHHGGEGGHHGGGGGGHHHHGHHHHHHHHHGHFHHHGHHHFHHHHHHHGGGGGHHHHGHHHGFHGHHHEDGGGGGHGGGGGGHB
@M02034:409:000000000-BFKT7:1:1111:12838:25920 1:N:0:30
AAAGTCGAGGTGCCTAAAGTGGCAACCCAGACTGGGTGTGGGGTTGGTGGTGTAGAGCTTCCTGTAGCCGCATGGCGTTCGTACTTAAATATGGAACTAACCATTCCAATTTTCGCTGTCTCTTATACACATCTCCGAGCCCACGAGACT
+
ABABAFBCCCAAGGGFGGGGGGGHGHHGGHGGHHHHHGEFGGGGGGGEFGEFGHHFHHHHHGHHGHHHHGGEGGHHGGGGEFFHHHHHHHHHGHHHHHHGHHHHHHGFGHHHHFGGGGGHHHHHHHHHHHHHHHHGGCGGGGHGGGGGGH
@M02034:409:000000000-BFKT7:1:1111:11905:25925 1:N:0:30
AAAGTCGAGGTGCCTAAAGTGGCAACCCAGACTACTACTAATGTTGGTGGTGTAGAGCTTCCTGTAGCCGCATGGCGTTCGTACTTAAATATGGAACTAACCATTCCAATTTTCGCTGTCTCTTATACACATCTCCGAGCCCACGAGACT
+
A@BCAFBBCDABGGGGGGGGGGGHHHHGGHHGHHHHHHHHGGGGHHHGGGEGHHHHHHHHHHHHHGHGHGGGGGGHGGGGGGHHHHHHHHHHHGDFHFHGHGHHHFGFHHHHHHGGGGEHFHHHHHGGEHHHHHFHGCGGGGHGGGGGGH
@M02034:409:000000000-BFKT7:1:1111:14995:25932 1:N:0:30
ACAGTCGAGGTGCCTAAAGTGGCAACCCAGACTGTTCCGCATGTTGGTGGTGTAGAGCTTCCTGTAGCCGCATGGCGTTCGTACTTAAATATGGAACTAACCATTCCAATTTTCGCT
+
A1>AABAADD>ACFGGG1GD1AAACBEA0A0BBGGHFHEFGGCGHEEBAAABA1B2AAGGH1FEGEDBFGE/EFHGGEGCF>0GGH2DE@@2FFB1BF>GHHFHHFG2BF1B>D//E
@M02034:409:000000000-BFKT7:1:1111:17430:25932 1:N:0:30
AAAGTCGAGGTGCCTAAAGTGGCAACCCAGACTTGTCCTCCTGTTGGTGGTGTAGAGCTTCCTGTAGCCGCATGGCGTTCGTACTTAAATATGGAACTAACCATTCCAATTTTCGCTGTCTCTTATACACATCTCCGAGCCCACGAGACT
+
CCCCCFCCCCBBGGGGGGGGGGGHHHHGGHHGHGHHHHHHHHHHHHHGGGGFGHHHHHHHHHHHHHHHHGGGGGHHGEFGGGFHHHHHHHHHHGDGHHHFHHHHHHGHHHHHHHGGGFGFHHHHHHGHGHGHHHHGGCCGGGHGGGGFGF
@M02034:409:000000000-BFKT7:1:1111:17793:25948 1:N:0:30
AAAGTCGAGGTGCCTAAAGTGGCAACCCAGACTGTTGGGGGGGTTGGTGGTGTAGAGCTTCCTGTAGCCGCATGGCGTTCGTACTTAAATATGGAACTAACCATTCCAATTTTCGCTGTCTCTTATACACATCTCCGAGCCCACGAGACT
+
CCCCCFBBCCABGGGGGGGGGGGHHHHGGHHGHHHHHHGGGGGGGGGGGGDFGGGGGGGGGGGGGGGGGGGGGGFFFFFFFFFFFFFFFFFFFFFFFFFFFFFFFFFFFFFFFFFFFFFFFFFFFFFFFFFFFFFFF@DFFFFFFFFFFF
@M02034:409:000000000-BFKT7:1:1111:14935:25954 1:N:0:30
AAAGTCGAGGTGCCTAAAGTGGCAACCCAGACTAATAAGTATGTTGGTGGTGTAGAGCTTCCTGTAGCCGCATGGCGTTCGTACTTAAATATGGAACTAACCATTCCAATTTTCGCTGTCTCTTATACACATCTCCGAGCCCACGAGACT
+
BBBBBFCCCCBCGGGGGGGFGGGHHHHGGHHGHHHHHHHFGHHHHHHGGGEFGGHHHHHHHHHHHHHGHGGGGGHHGGGGGEGHHHHGHGGHHHGFGHGHHHHHHHHFGHHHHGGGGGGHGHHHGHHHGGHHHHHHGCGGDGHGGGGFDH
@M02034:409:000000000-BFKT7:1:1111:17868:25962 1:N:0:30
AAAGTCGAGGTGCCTAAAGTGGCAACCCAGACTCCTACTTATGTTGGTGGTGTAGAGCTTCCTGTAGCCGCATGGCGTTCGTACTTAAATATGGAACTAACCATTCCAATTTTCGCTGTCTCTTATACACATCTCCGAGCCCACGAGACT
+
CCCCCFCCCCBBGGGGGGGGGGGHHHHGGHHGHHHHHHHHHHHHHHHGGGFFGHHHHHHHHHHHHHHHHGGGGGHGFFGGGGHHHHHHHHGHHHGFGHHGHHHHHHGFHHHHHHGGGGGHHGHHHHHHFFGHHHHFG@FFFFHGGGFFGH
@M02034:409:000000000-BFKT7:1:1111:14088:25963 1:N:0:30
AAAGTCGAGGTGCCTAAAGTGGCAACCCAGACTGGGGGGCATGTTGGTGGTGTAGAGCTTCCTGTAGCCGCATGGCGTTCGTACTTAAATATGGAACTAACCATTCCAATTTTCGCTGTCTCTTATACACATCTCCGAGCCCACGAGACT
+
BBBCBFCCCCAAGGGGGGGGGGFHHHHGGHHGHHHHGGGGGHHHHHHGGGDFGHHHHHHHHHHHGHHHHGGGGGHHGGGGGGHHHHHGHHHHHHGFFHHGHHHHHHGFGHHHHHGGGGDFHHGGGGFGFFFFFGGGGAACCGGGGGFFFF
@M02034:409:000000000-BFKT7:1:1111:21666:25968 1:N:0:30
AAAGTCGAGGTGCCTAAAGTGGCAACCCAGACTCATAAGCAGGTTGGTGGTGTAGAGCTTCCTGTAGCCGCATGGCGTTCGTACTTAAATATGGAACTAACCATTCCAATTTTCGCTGTCTCTTATACACATCTC
+
BABBBFBB?DAAFGGFGGGGGFFHHHHGGGHEBFCFGF53EBGHHF?AAEEFEDGEGEFHGFFB5AGHGEE@EEF1>FEGE1FGEHHHBGDEGH33CFHC303FD4F44BGGH4/EE??GF4FGE?BBGFFBFGD
@M02034:409:000000000-BFKT7:1:1111:19993:25973 1:N:0:30
AAAGTCGAGGTGCCTAAAGTGGCAACCCAGACTTCTCCGCCGGTTGGTGGTGTAGAGCTTCCTGTAGCCGCATGGCGTTCGTACTTAAATATGGAACTAACCATTCCAATTTTCGCTGTCTCTTATACACATCTCC
+
>AAA>5AAB@B?BEGGGCBGBFFGH4CAAGEF3GCHHH2AE20EEE0BAEEAGHFBFBGHHFH5GHDDGEE/?1?GGEE?E>FFHFF3FHGF4B3FFGDFE0EFGFH4EGGHFF/BF/??FHHHG>2>FF@F2GFE
@M02034:409:000000000-BFKT7:1:1111:19977:25983 1:N:0:30
AAAGTCGAGGTGCCTAAAGTGGCAACCCAGACTTCTCCGCCGGTTGGTGGTGTAGAGCTTCCTGTAGCCGCATGGCGTTCGTACTTAAATATGGAACTAACCATTCCAATTTTCGCTGTCTCTTATACACATCTCCGAGCCCACGAGACT
+
CCCCCFCCCCBBGGGGGGGGGGGHGHHGGHHGHHHHHHGGGGGGGGGGGGEBFFHGHHHHHHHHHHHHGGGGGGHGGGGFGEHHHHHHHHHDGHGGHHFHHFFHHHHHGHHHHHGGGGGHHHHHGFFHFFGHHHHFE/CFFGHGGCGGGF
@M02034:409:000000000-BFKT7:1:1111:19798:25985 1:N:0:30
AAAGTCGAGGTGCCTAAAGTGGCAACCCAGACTTCTCGTCAGGTTGGTGGTGTAGAGCTTCCTGTAGCCGCATGGCGTTCGTACTTAAATATGGAACTAACCATTCCAATTTTCGCTGTCTCTTATACACATCTCCGAGCCCACGAGACT
+
CBBCCFDBBCBBGGGGGGGGGGGHHHHGGHHGHHHHHGGGHGHHHHGGFGFFGHHHHHHHHHHHHHHHHGGGGGHHGGGGGGGHHHHHHHHHHHHHHHHHHHFHHHHGHHHHHHGGGGGHHHHHHHHHFHFHHHHGDB@CFGGGGFGGGF
@M02034:409:000000000-BFKT7:1:1111:14868:26009 1:N:0:30
AAAGTCGAGGTGCCTAAAGTGGCAACCCAGACTCCGCCTCATGTTGGTGGTGTAGAGCTTCCTGTAGCCGCATGGCGTTCGTACTTAAATATGGAACTAACCATTCCAATTTTCGCTGTCTCTTATACACATCTCCGAGCCCACGAGACT
+
CBCCCFCCCCABGGGGGGGGGGGHHHHGGHHGHHHGGGGGHHHHHHHGGGGFFGHFHHHHHHHHHHHHHGGGGGHHGGGGGGHHHHHHHHHHHHHFHHGGHHHHHFFFHHHHHHGGGGGGHGHHHHHHHHHHHHHHGGGGGGHGGGGDFF
@M02034:409:000000000-BFKT7:1:1111:17273:26011 1:N:0:30
AAAGTCGAGGTGCCTAAAGTGGCAACCCAGACTAAGCCTAATGTTGGTGGTGTAGAGCTTCCTGTAGCCGCATGGCGTTCGTACTTAAATATGGAACTAACCATTCCAATTTTCGCTGTCTCTTATACACATCTCCGAGCCCACGAGACT
+
CBCCCFCCCCCCGGGGGGGGGGGHHHHGGHHGHGF3GHH3BGHHHF2EGFGGCDGFHFHHFGHDHFBDDEEAEEEF0EEGDF2EGGH33FGGHE33FGHH3C3BFDF?4BEHGE/?E??FHHGFEE4BGB2BFDG2/<@BFFHF@@@DAH
@M02034:409:000000000-BFKT7:1:1111:16085:26014 1:N:0:30
AAAGTCGAGGTGCCTAAAGTGGCAACCCAGACTGGGTGTCTGGTTGGTGGTGTAGAGCTTCCTGTAGCCGCATGGCGTTCGTACTTAAATATGGAACTAACCATTCCAATTTTCGCTGTCTCTTATACACATCTCCGAGCCCACGAGACT
+
BBABBFCCCCBCGGGGCGGGGGGHHHHGGHHGHHHHGGGHHHHHHGGGEGEFGHHHHHHHHHHHHHHBGFGFGGHGGFGGGFHHHHHHHHHHHHEFFHHHHHBGHHHHHHHHHHGGGGFFHGHHHFHHGHHHHEFFD<CCGGHGG@CFGH
@M02034:409:000000000-BFKT7:1:1111:12539:26015 1:N:0:30
AAAGTCGAGGTGCCTAAAGTGGCAACCCAGACTCAGAATAATGTTGGTGGTGTAGAGCTTCCTGTAGCCGCATGGCGTTCGTACTTAAATATGGAACTAACCATTCCAATTTTCGCTGTCTCTTATACACATCTCCGAGCCCACGAGACT
+
CCCCCFCCCBAAGGGGGGGGGGGHHHHGGHHGHHHHHHHHHGHHHHHGGGGFGHHHHHHHHHHHHHHHHGGGGGHHGGGGGGHHHHHHHHHHHHHHHHHHHHHHHHHHHHHHHHGGGGGHHHHHFHHHHHHHHHHGGGGGGGHGGGGGGF
@M02034:409:000000000-BFKT7:1:1111:9401:26021 1:N:0:30
AAAGTCGAGGTGCCTAAGTGGCCACCCAGACTGAGGCGCCGGTTGGTGGT
+
AAAAAFAADDAAGGGGGFF3BA0BAGF00BF1BB10FE/AAEAE/E/B/E
@M02034:409:000000000-BFKT7:1:1111:20282:26026 1:N:0:30
AAAGTCGAGGTGCCTAAAGTGGCAACCCAGACTCCTCCGTCTGTTGGTGGTGTAGAGCTTCCTGTAGCCGCATGGCGTTCGTACTTAAATATGGAACTAACCATTCCAATTTTCGCTGTCTCTTATACACATCTCCGAGCCCACGAGACT
+
BABBBFCCCCBCGGGGGGGGGGGHHHHGGHHGHHHHHHGHHHGHHHHGGGEFHGHHHHHHHHHHHFHFHGGGGGGHGGGGGFHHHHHHHHHHHHEFHHGHHHEFHHFHHHHHHHGGGGGHHHHHGHHHGFHHHHHFE<DGGGHGGGGGGH
@M02034:409:000000000-BFKT7:1:1111:10116:26030 1:N:0:30
AAAGTCGAGGTGCCTAAAGTGGCAACCCAGACTAATAAGAAGGTTGGTGGTGTAGAGCTTCCTGTAGCCGCATGGCGTTCGTACTTAAATATGGAACTAACCATTCCAATTTTCGCTGTCTCTTATACACATCTCCGAGCCCACGAGACT
+
CCCCCFCCCCBCGGGGGGGGGGGHHHHGGHHGHHGHHHHHHHHHHHGGGGGFFFHFGHHHHHHHHHHGHGGGGGHGGGGGGGHHHHHGHGHHHFEDFHHHHFBGHHHDHHHHHFGGGGFHHFHHHHHHHGHHHHHFG/BDBFHGGGGGGH
@M02034:409:000000000-BFKT7:1:1111:11488:26034 1:N:0:30
AAAGTCGAGGTGCCTAAAGTGGCAACCCAGACTGGGAGGGAGGTTGGTGGTGTAGAGCTTCCTGTAGCCGCATGGCGTTCGTACTTAAATATGGAACTAACCATTCCAATTTTCGCTGTCTCTTATACACATCTCCGAGCCCACGAGACT
+
CBCCCFCCBDBCGGGGGGGGGGGHHHHGGHHGHHHGHGGGEGGGHHGGGGGFHHHGHHHHHHHHHHHHHGGGFGHHGGGGGGHHHHHHHHHHHHGHHHHHHHGHHGHHHHHHHGGGGGGFHHHHGHHFHHHHGHEFGBFGGGHGGGGGGH
@M02034:409:000000000-BFKT7:1:1111:22967:26039 1:N:0:30
AAAGTCGAGGTGCCTAAAGTGGCAACCCAGACTAATAGGCTGGTTGGTGGTGTAGAGCTTCCTGTAGCCGCATGGCGTTCGTACTTAAATATGGAACTAACCATTCCAATTTTCGCTGTCTCTTATACACATCTCCGAGCCCACGAGACT
+
AABBBFBBBBBBGGGGGCGGGGGFHHHGGHHGHHHHHHHHGHGHHGGGGGGGHHHGHHHHHGHHGHHHHGGGGGHHGGGGGGHHHHHHHHGHHHEHFHHGHHHHHHFHFGGHHHEGGGEFDHGHDHBHFGGFFHHHG/@CFFHGGG/EFH
@M02034:409:000000000-BFKT7:1:1111:19306:26046 1:N:0:30
AAAGTCGAGGTGCCTAAAGTGGCAACCCAGACTAGGCAGGGGGTTGGTGGTGTAGAGCTTCCTGTAGCCGCATGGCGTTCGTACTTAAATATGGTACTAACCTTTCCAATTTTCGCTGTC
+
BBBBBFBBBBAAGGGGGGGGGGGHHHHGGHHDH3GC33EEGGGGG00BA1EA?@F55@3B5FGDFDE@BEE?EEA1E?>1EE2/?GFDGHHFFF44BFDG303BB3F33B?GG3@DFD/@
@M02034:409:000000000-BFKT7:1:1111:16937:26048 1:N:0:30
AAAGTCGAGGTGCCTAAAGTGGCAACCCAGACTATTAATAATGTTGGTGGTGTAGAGCTTCCTGTAGCCGCATGGCGTTCGTACTTAAATATGGAACTAACCATTCCAATTTTCGCTGTCTCTTATACACATCTCCGAGCCCACGAGACT
+
BBBBBFBBBB>AGGGGGGGGGGFHHHGGGHHGHHHHFHHHHHHFHHHGGGEFAGHGGFFHFAGHGHHHHGGGGGHHGEGGGGFFFHGFHHFHHHEFFH@FGHFGHHFF4DDGHFEGGGGHFFHHHHD44FEGFHGFB<B?CFHFG/CG?D
@M02034:409:000000000-BFKT7:1:1111:10157:26050 1:N:0:30
AAAGTCGAGGTGCCTAAAGTGGCAACCCAGACTCGGCCGCAGGTTGGTGGTGTAGAGCTTCCTGTAGCCGCATGGCGTTCGTACTTAAATATGGAACTAACCATTCCAATTTTCGCTGTCTCTTATACACATCTCCGAGCCCACGAGACT
+
AAAAAFBABDBAGFGGGFGGFGGHHHHGGHHGHH2EFGGGEEGHHHGA1EFFHHHFHHHHHHHHGHHFHGGGGGHHFFEFGEHHFFHHHHHHHHFBGHFBFF3GGHHGGHHHHGGGGGGGHHHFHHFHDFGEHHGHGF?DGGFGGCCFGF
@M02034:409:000000000-BFKT7:1:1111:10150:26068 1:N:0:30
AAAGTCGAGGTGCCTAAAGTGGCAACCCAGACTCGGCCGCAGGTTGGTGGTGTAGAGCTTCCTGTAGCCGCATGGCGTTCGTACTTAAATATGGAACTAACCATTCCAATTTTCGCTGTCTCTTATACACATCTCCGAGCCCACGAGACT
+
CCCCCFCCCCBCGGGGGGGGGGGHGHHGGHGEHHGGGGGGGGGHHHGEFGGFFFHEDFGHDGHHBFHHHFGEGGHCEEEFFEFHHHHHHHGHHFDBGHGGFFHGHFHHHHHHHHGGGGGHHHHHHHHFFFFHHHHBB>@GDGEGGGGGCH
@M02034:409:000000000-BFKT7:1:1111:9129:26077 1:N:0:30
AAAGTCGAGGTGCCTAAAGTGGCAACCCAGACTCAGAATAATGTTGGTGGTGTAGAGCTTCCTGTAGCCGCATGGCGTTCGTACTTAAATATGGAACTAACCATTCCAATTTTCGCTGTCTCTTAACACATCTCCGAGCCCACGAGACTA
+
AABABFABBBAAAFGFGGGGGGGHGEAEFFGFHHHFBFHHHHHFHHHGFF2BBFGDFGHHHGHFGGGGHGFCGGHHFFEGGFEGHGGGFFEGHHEGHHHGHHFHHBFHHHHHHFGDEFFGFHHHGF?BFGGCFH2?BDFCFGEDDGGEHE
@M02034:409:000000000-BFKT7:1:1111:9146:26084 1:N:0:30
AAAGTCGAGGTGCCTAAAGTGGCAACCCAGACTCAGAATAATGTTGGTGGTGTAGAGCTTCCTGTAGCCGCATGGCGTTCGTACTTAAATATGGAACTAACCATTCCAATTTTCGCTGTCTCTTAACACATCTCCG
+
AAAAAFBBBBAAGGGDGFGGGGCACEBEFHAFGBHFFGGGHHGHHGEEFGEFGFHGHGFHHHGGBGGEGEGEFGHFGGFGGFCFFHEF3FG4FFFGFFFGCHFGG4BFBFFFGFE/?EFBGHHHD4BGFAGEF32?
@M02034:409:000000000-BFKT7:1:1111:22997:26088 1:N:0:30
AAAGTCGAGGTGCCTAGAGTGGCAACCCAGACTCGGTCGGGTGTTGGTGGTGTAGAGCTTCCTGTAGCCGCATGGCGTTCGTACTTAAATATGGAACTAACCATTCCAATTTTCGCTGTCTCTTATACACATCTC
+
BBBBBFA?DDBBGFGG44FGGGGHHHHEFEFEGG2EAAEEEHGEAGCAF11BG3GFGHGHHHFHFFHDG?E/EEE1/?ECEEFGGHHFHHHBB333?B?GFA3BBFF4BFBGHD<?C?<FFHGFFGFHHE<1GFF
@M02034:409:000000000-BFKT7:1:1111:17189:26092 1:N:0:30
AAAGTCGAGGTGCCTAAAGTGGCAACCCAGACTGGTGTGGGTGTTGGTGTTGTAGAGC
+
BBBBBFA?DDABGGGGGGGGGGFHGHHGGC22BG2BFA2EE2BEE11B1AEA25D555
@M02034:409:000000000-BFKT7:1:1111:16933:26095 1:N:0:30
AAAGTCGAGGTGCCTAAAGTGGCAACCCAGACTAAGTCTAGGGTTGGTGGTGTAGAGCTTCCTGTAGCCGCATGGCGTTCGTACTTAAATATGGAACTAACCATTCCAATCTTCGCTGTCTCTTATACACATCTCCGAGCCCACGAGACT
+
CCCCCFCCCCABGGGGGFGGGGGHHHHGGHHGHHHHHHHHHHHHHGGGGGFGHHHGHHHHHHHHHHHHHGGGGGHHGGGGGGHHHHHHHHHHHHHHHHGGHHGHHHGHHH3FHFHGGGGHHHHHGHGHHGGHHHHHG/DFGGHGGGCGGH
@M02034:409:000000000-BFKT7:1:1111:21932:26096 1:N:0:30
AAAGTCGAGGTGCCTAAAGTGGCAACCCAGACTCTGAAGACTGTTGGTGGTGTAGAGCTTCCTGTAGCCGCATGGCGTTCGTACTTAAATATGGAACTAACCATTCCAATTTTCGCTGTCTCTTATACACATCTCCGAGCCCACGAGACT
+
ABBBAFBBBBABGGGGGGGFFGGHHHFGGHHGHHHHHHGHHHFHHHGGFGFFGFGHGHHHHGHFFFFGHGGGGGHHGGGGGEHHHHHHHHHHHHHHHHHHHHHHHHHGHHHHHHGGGGGFFHHHBHFHEEHHFFGFF?CCDEHFC/AEDG
@M02034:409:000000000-BFKT7:1:1111:19695:26096 1:N:0:30
AAAGTCGAGGTGCCTAAAGTGGCAACCCAGACTACTGGGGTTGTTGGTGGTGTAGAGCTTCCTGTAGCCGCATGGCGTTCGTACTTAAATATGGAACTAACCATTCCAATTTTCGCTGTCTCTTATACACATCTCCGAGCCCACGAGACT
+
BABBBFBBBDABGGGG4BGGGGGHHHHGGHHGHFHHHHHG2AEGHH1E1AEFGFHFFGFFDFG5FDGEB?E>EDAA@EEGEEEGGFHHFHGFHE33GGHGB03FBDEFBGGHG?/EFEEG3BB?3FGFH22BFBF2?<<C@FFE@/<?DF
@M02034:409:000000000-BFKT7:1:1111:7343:26096 1:N:0:30
AAAGTCGAGGTGCCTAAAGTGGCAACCCAGACTAAGAATTATGTTGGTGGTGTAGAGCTTCCTGTAGCCGCATGGCGTTCGTACTTAAATATGGAACTAACCATTCCAATTTTCGCTGTCTCTTATACACATCTCCGAGCCCACGAGACT
+
1>>AAFAADD>A1FEGFGFFGFCC10CEEF0FGGAFDBGFFHHFHHHGGFEBFEGFHGHHGAGFGGHFHFE?FGHGEEFFEE0GEGFBGHFHGDBB1FBFGFFHEGBFGGFHHFEEGGGBDFGHFG2B><<C1>FBBBCC><CFCCAA/?
@M02034:409:000000000-BFKT7:1:1111:19351:26103 1:N:0:30
AAAGTCGAGGTGCCTAAAGTGGCAACCCAGACTCATCAGCAGGTTGGTGGTGTAGAGCTTCCTGTAGCCGCATGGCGTTCGTACTTAAATATGGAACTAACCATTCCAATTTTCGCTGTCCTTATACACATCTCCGAGCCCACGAGACTA
+
AAABAFBBBBABGGGGGGGGGGGHHFEFFHHGHHGHHHHHGHHHHHGEGGGFGHHFHFHGHHHHHHHEFGGGEGHHC>EEFEGFFHHHHHHHFG3EFHHBHHEHHHEGFHHHHHGGGEGHFHHFFHBFHDGBGFFGBDGGFHGFGGGGGG
@M02034:409:000000000-BFKT7:1:1111:14446:26109 1:N:0:30
AAAGTCGAGGTGCCTAAAGTGGCAACCCAGACTTGTACTACGGTTGGTGGTGTAGAGCTTCCTGTAGCCGCATGGCGTTCGTACTTAAATATGGAACTAACCATTCCAATTTTCGCTGTCTCTTATACACATCTCCGAGCCCACGAGACT
+
A?AAAFBBBBBAGGGGGGGGGGGGHHHGGDAFHGCGGHHHGGGHGGEG1EEFHHH5FHHFAGGGGGHFBECGGGHFGEGGGGGHFHFHHHFHGHFHGHHGBEEGFHHFFGGGH4@EGC?GGHGHHFHBGFECFDGFGFCCGGHC@CFDDH
@M02034:409:000000000-BFKT7:1:1111:19754:26117 1:N:0:30
AAAGTCGAGGTGCCTAAAGTGGCAACCCAGACTGGTGGTGGGGTTGGTGGTGTAGAGCTTCCTGTAGCCGCATGGCGTTCGTACTTAAATATGGAACTAACCATTCCAATTTTCGCTGTCTCTTATACACATCTCCGAGCCCACGAGACT
+
BBBBBFBBBBAAGGGGGGGGGGGHHHHGGHHGHHH5GCEEEFGGGGGGGGEBFFGGHHHHHGHHHHHHGGGGGGHHGEGFGEFHHHHGHHHHHHFGHHHHHGHHGHHHGGHHHHGGGGGGHHHFGHFHFHGFHHHFGBFGGFHGCGF?D>
@M02034:409:000000000-BFKT7:1:1111:19782:26120 1:N:0:30
AAAGTCGAGGTGCCTAAAGTGGCAACCCAGACTACGGGGAGGGTTGGTGGTGTAGAGCTTCCTGTAGCCGCATGGCGTTCGTACTTAAATATGGAACTAACCATTCCAATTTTCGCTGTCTCTTATACACATCTCCGAGCCCACGAGACT
+
BAAABFABBD>AECAGGFG6FGFBCGHAFHEFGFFEGGGEECCFHGCECE1BFGHEGBHHHFHHBHHHHGGGEGHHGGGGG>0?FFB3GHFHHH3FCGFFHHHHHHHHEFGHHHGGGGGFHHGHGHGGHHFHFFHHE@CCDFGFCCD?EH
@M02034:409:000000000-BFKT7:1:1111:24049:26137 1:N:0:30
AAAGTCGAGGTGCCTAAAGTGGCAACCCAGACTCCTTCGCCTGTTGGTGGTGTAGAGCTTCCTGTAGCCGCATGGCGTTCGTACTTAAATATGGAACTAACCATTCCAATTTTCGCTGTCTCTTATACACATCTCCGAGCCCACGAGACT
+
AAAAADABDDABFGGGGGGGGDFFFFGAAE2F3EGFHHEEFGFHHHFECABFGFADGBGHHFHFHHHHHGGCEEHHG>EFEEFHCGFGGFFHHDBFGHGFGFGHHHHBGHFHGGEGGFEGGFG41?FFGGHHHHHFE?CGCGHGCDGCGE
@M02034:409:000000000-BFKT7:1:1111:19426:26142 1:N:0:30
AAAGTCGAGGTGCCTAAAGTGGCAACCCAGACTGCGAGTCGGGTTGGGG
+
A?ABBFBABBBAGGGGGGGGGGGHHHHGDHH2F3A2AEEHG2AGCE00A
@M02034:409:000000000-BFKT7:1:1111:7655:26147 1:N:0:30
AAAGTCGAGGTGCCTAAAGTGGCAACCCAGACTGATGGGCGGGTTGGTGGTGTAGAGCTTCCTGTAGCCGCATGGCGTTCGTACTTAAATATGGAACTAACCATTCCAATTTTCGCTGTCTCTTATACACCTCTCCGAGCCCACG
+
ABBAAFABDBBBFFGGGGGGGFDFHHHGGHHGGGHHHFCHE0AEFGEEFE>FGBGEHGFHHGHHFHHGHCGFEEFHG>/FGEGEGHHHHHGHHB2BGCFHFGHHBFHB?FGHHD?AC?/<1?B1<FGFF10<<FG0<-<<@CAE?
@M02034:409:000000000-BFKT7:1:1111:18825:26149 1:N:0:30
AAAGTCGAGGTGCCTAAAGTGGCAACCCAGACTAATAGTCATGTTGGTGGTGTAGAGCTTCCTGTAGCCGCATGGCGTTCGTACTTAAATATGGAACTAACCATTCCAATTTTCGCTGTCTCTTATACACATCTCCGAGCCCACGAGACT
+
AAABAFBCCCCCGGGGGGGGGGGHHHHGGHHGHHHHHHGHHHHHHHHGGGGGHHHHHHHHHHHHHGHHHGGEFGHHGFGGGGHHHHHHHHHHHHFFFHHHHHFGGHFHHHHHHHGGGGEHHHHHHHHHHHHGHHGGF@CCCGHGGFGGGH
@M02034:409:000000000-BFKT7:1:1111:15755:26160 1:N:0:30
AAAGTCGAGGTGCCTAAAGTGGCAACCCAGACTACTCAGTCGGTTGGTGGTGTAGAGCTTCCTGTAGCCGCATGGCGTTCGTACTTAAATATGGAACTAACCATTCCAATTTTCGCTGTCTCTTATACACATCTCCGAGCCCACGAGACT
+
CCCCCFCCCCBCGGGGGGGGGGGHHHHGGHHGHHHHGHHHHGGGGGGGGGGFHHHHHHHHHHHHHHHHHGGGGGHHGGGGGGHHHHHHHHHHHHHHHGHHHHHHHHHHHHHHHHGGGGFHHHHHHHHHGHGHHHHHFBCFGGHGGGGDGF
@M02034:409:000000000-BFKT7:1:1111:7284:26165 1:N:0:30
AAAGTCGAGGTGCCTAAAGTGGCAACCCAGACTTCGCCTCCTGTTGGTGGTGTAGAGCTTCCTGTAGCCGCATGGCGTTCGTACTTAAATATGGTACTAACCATTCCAATTTTCGCTGTCTCTTATACACATCTCCGAGCCCACGAGACT
+
CCCCCFCCCCBCGGGGGGGGGGGHHHHGGHHGHGHFEEGEDGHHFFFBAAEAA3GDABDFEG5GFEEBFEG0EEE1EE/?E1???FGEGGH@B344FEHH3?3BE4HBFFEHGBEEFE?FGBFDB?F3FFGCFGH2C/BFCGEFCA@DGF
@M02034:409:000000000-BFKT7:1:1111:16486:26176 1:N:0:30
AAAGTCGAGGTGCCTAAAGTGGCAACCCAGACTAATGCTGGGGTTGGTGGTGTAGAGCTTCCTGTAGCCGCATGGCGTTCGTACTTAAATATGGAACTAACCATTCCAATTTTCGCTGTCTCTTATACACATCTCCGAGCCCACGAGACT
+
AABBBFABBBAAGGGGGGGGGGGHHHHGGHHGHGHHHGHHHGGGGGGGGGEFGFGFHHHHHHHHHHHHHGGGGGHHGGGGGEGHHHGHHHHHHHFFHHHHHHGHHHHGFHHHHFGGGGEHHHGHFHHHFGHHHHHDC?FGGFHGGGGGGH
@M02034:409:000000000-BFKT7:1:1111:13918:26195 1:N:0:30
AAAGTCGAGGTGCCTAAAGTGGCAACCCAGACTAAGACGGGGGTTGGTGGTGTAGAGCTTCCTGTAGCCGCATGGCGTTCGTACTTAAATATGGAAGTAACCATTCCAATTTTCGCTGTCTCTTATACACATCTCGAGCCCACGAGACTA
+
AABBADABBDBBGGGGGGGGGGGGGHHGGGHGHGHFHHGGC2EFGGGGGGGFFGHFGHHHHHHHHHHHHGGGGGGFGEFGGFGHGHGHHHHHHHEBFGFHHHHGHHGGFGHHFFGGGDEHFHHHEHHHFGHHHFFFHFG@FGFCGCDGHH
@M02034:409:000000000-BFKT7:1:1111:21225:26210 1:N:0:30
AAAGTCGAGGTGCCTAAAGTGGCAACCCAGACTCCGAATCTGGTTGGTGGTGTAGAGCTTCCTGTAGCCGCATGGCGTTCGTACTTAAATATGGAACTAACCATTCCAATTTTCGCTGTCTCTTATACACATCTCCGAGCCCACGAGACT
+
CCCCCFCCCCABGGGGGGGGGGGHHHHGGHGGHHHGGGGGHHHHHGGGGGGFHHHFHHHHHHHHHHHHHGFCEGHGGGGGGGFGHHHHHHGHHGFGFHFHHHFFGHFGBFGHHHCEFCEHHHHHDHHHHHHHHHHFG??<DFGGGFCGGH
@M02034:409:000000000-BFKT7:1:1111:9129:26217 1:N:0:30
AAAGTCGAGGTGCCTAAAGTGGCAACCCAGACTAGGAATACGGTTGGTGGTGTAGAGCTTCCTGTAGCCGCATGGCGTTCGTACTTAAATATGGAACTAACCATTCCAATTTTCGCTGTCTCTTATACACATCTCCGAGCCCACGAGACT
+
BBCCBFBBCCAAGGGGGGGGBGFFFHHGGHHGHHFGHHHHHHGGGGGGGGEFGHHHHHHHHHHHHHHHHGGGGGHHGGGGGGGHGHHGHHHHHHHGHHFGHHHHHHGHHHHHHHGGGGDFHGHHHHGHDGHHHHBGGGGGFGHGGGGGGH
@M02034:409:000000000-BFKT7:1:1111:7311:26222 1:N:0:30
AAAGTCGAGGTGCCTAAAGTGGCAACCCAGACTAATCATAAGGTTGGTGGTGTAGAGCTTCCTGTAGCCGCATGGCGTTCGTACTTAAATATGGAACTAACCATTCCAATTTTCGCTGTCTCTTATACACATCTCCGAGCCCACGAGACT
+
AABBBFBBBBAB4FGGGGGGGGGGFDGEFHHGHCHHHHHHHHHGGHGEFGABFGHFGHHGHHHHHHGGHGGGGGHHGGGGGGHHHHGFHHFFHHFGFFDFHHGHGFHHHHHHH4EAFGFGGHHHHHHHFFHHFGHFACC@<FFCF/AADG
@M02034:409:000000000-BFKT7:1:1111:10600:26227 1:N:0:30
AAAGTCGAGGTGCCTAAAGTGGCAACCCAGACTGTGCCTCATGTTGGTGGTGTAGAGCTTCCTGTAGCCGCATGGCGTTCGTACTTAAATATGGAACTAACCATTCCAATTTTCGCTGTCTCTTATACACATCTCCGAGCCCACGAGACT
+
CCCCBFCCCCABFGGGGGGGGGGHHHHGGHHGHHHHHHHHHHHHHHHEFGAFFGHHHHHGHHHHHHHHHGFEFGHHGGGGGFHHHHHFHHHHHHGGGHHGHHHHHHHHHHHHHHGGGGEFHHHHGHHGFHHHHHHHFCDGGEHGFCCGGH
@M02034:409:000000000-BFKT7:1:1111:11931:26231 1:N:0:30
AAAGTCGAGGTGCCTAAAGTGGCAACCCAGACTTCTCCGCGTGTTGGTGGTGTAGAGCTTCCTGTAGCCGCATGGCGTTCGTACTTAAATATGGAACTAACCATTCCAATTTTCGCTGTCTCTTATACACATCTCCGAGCCCACGAGACT
+
BCCCBFCBCCBCGGGGGGGGGGGGHHHGGHHGHHHHHHGGGGGGHHHGGGGFHHHHHHHHHHHHHGHHHGGGGGHHGGGGGGHHHHHHHHHHHHHHHHHHHHGHHHHHHHHHHHGGGGGHHHHHHHHHFHHHHHGHDGCGGGHGCCGGGH
@M02034:409:000000000-BFKT7:1:1111:16261:26232 1:N:0:30
AAAGTCGAGGTGCCTAAAGTGGCAACCCAGACTGGGGTTGGGGTTGGTGGTGTAGAGCTTCCTGTAGCCGCATGGCGTTCGTACTTAAATATGGAACTAACCATTCCAATTTTCGCTGTCTCTTATACACATCTCCGAGCCCACGAGACT
+
BACCBFBCCCBCGGGGGGGGGGGGHHHGDHHGHHFHGGGGGGGFGGGGFGEFGHHHHHHHGHHHHHHHHGGGGGHHGGGGGGHHHHHHHHHHHHFHGHHHHHHHHHGHHHHHHHGGGGGHHHGHHHHHGHFHHHHFG</@DGHGGCGGGH
@M02034:409:000000000-BFKT7:1:1111:7660:26237 1:N:0:30
AAAGTCGAGGTGCCTAAAGTGGCAACCCAGACTAAGAATCATGTTGGTGGTGTAGAGCTTCCTGTAGCCGCATGGCG
+
AAABABABBBABGGFGGGGGGGGHHHHGGHHGHHGHEFGHBGHHDGEA2AEE13FAABBA5BBAFAFDGEEEE?11>
@M02034:409:000000000-BFKT7:1:1111:15465:26239 1:N:0:30
AAAGTCGAGGTGCCTAAAGTGGCAACCCAGACTCATGCTCCTGTTGGTGGTGTAGAGCTTCCTGTAGCCGCATGGCGTTCGTACTTAAATATGGAACTAACCATTCCAATTTTCGCTGTCTCTTATACACATCTCCGAGCCCACGAGACT
+
AAAAAFBBBDABFGFGGGGGGGGHHHHEFCAFFHHHHHGHHHHHHHHGGGGGGHFHHHHHHHHFHFGHHGGGGGHHCGEGCGFHFGHHGHHHHFHHHHDBGHDFHHFFHGHHHHEEGEGHHGHHHHGHGFHHHHGHGCCCCFFGGCGDAF
@M02034:409:000000000-BFKT7:1:1111:13395:26240 1:N:0:30
AAAGTCGAGGTGCCTAAAGTGGCAACCCAGACTCGGGATCAGGTTGGTGGTGTAGAGCTTCCTGTAGCCGCATGGCGTTCGTACTTAAATATGGAACTAACCATTCCAATTTTCGCTGTCTCTTATACACATCTCCGAGCCCACGAGACT
+
BABBBFBBBBBBGGGGGGGGGGGGCHHGGHHGHGGGGAEEGHGHHHGGFGFFFGGBGGGHGHHHHGHHHGGGGGHGGAEFFFFHHHHFHHHGHH3FFHHHFHGGGHFHHHHHHHGGGGEGHHHHGHBFGFHHHGBFG@GG?FHEFGGGGH
@M02034:409:000000000-BFKT7:1:1111:13661:26242 1:N:0:30
AAAGTCGAGGTGCCTAAAGTGGCAACCCAGACTACGAATTATGTTGGTGGTGTAGAGCTTCCTGTAGCCGCATGGCGTTCGTACTTAAATATGGAACTAACCATTCCAATTTTCGCTGTCTTTATACACATCTCCGAGCCCACGAGACT
+
AAAAAFCCCCBCGGGGFGGGGGGHHHHGGHHGHHHGEHHHHHHHHHHGGGEFGHHFGHHHHGHHHHHGHGEGGGHHGGGGGFHHHHHHHHGHHHEHFFHHHHFHHHGGFHHHHFGGGGGFFHHHHFFHHFFFGHFFDFC>CFGGGGGDH
@M02034:409:000000000-BFKT7:1:1111:18687:26248 1:N:0:30
AAAGTCGAGGTGCCTAAAGTGGCAACCCAGACTAAGGTGAATGTTGGTGGTGTAGAGCTTCCTGTAGCCGCATGGCGTTCGTACTTAAATATGGAACTAACCATTCCAATTTTCGCTGTCTCTTATACACATCTCCGAGCCCACGAGACT
+
BBBBBFBBBBBBGGGGGGGGGGGHHHHGGHHGHH3GFFFGGFGHHHHGFGGFGFHFHHHHHHHHHHHGHGGEFGHCEBEGGFGHGHHHHFGHHH@EGHHHGCEGGGFFFGFHHHGGGGGHHHGGHFFGHFHFHHHGG<BDDFHGC?DGGH
@M02034:409:000000000-BFKT7:1:1111:7835:26268 1:N:0:30
AAAGTCGAGGTGCCTAAAGTGGCAACCCAGACTCCGAATAATGTTGGTGGTGTAGAGCTTCCTGTAGCCGCATGGCGTTCGTACTTAAATATGGAACTAACCATTCCAATTTTCGCTGTCTCTTATACACATCTCCGAGCCCACGAGACT
+
BBBBBFBBBBABGGGGGGGGGGGHHHHGGHHGHGFGECFF5DGGHHAGGGEFGHHHHHGHHGHGHHHHHGGGGGHHGGGGGGHHHHHHHHBGHBGFHHFHHHHHHHGHHHHHHHGGGGGHHHHHGHFH3FBGFGFGC@BCGFGGCGG?DD
@M02034:409:000000000-BFKT7:1:1111:10633:26269 1:N:0:30
AAAGTCGAGGTGCCTAAAGTGGCAACCCAGACTAATAATAAGGTTGGTGGTGTAGAGCTTCCTGTAGCCGCATGGCGTTCGTACTTAAATATGGAACTAACCATTCCAATTTTCGCTGTCTCTTATACACATCTCCGAGCCCACGAGACT
+
BBBBBFBBBBAAGGGGGGGGGGGHHHHGGHHGHHHHHHHGHHHHHHGGFGEFGGHHHHHHHHHHHHHHHGGGGGHHGGGGGGHHHHHHHHHHHHGHHHGHHHHHHHGHHHHHHHGGGGGHHHHHHHGHGHHHHHHHGGGGGGGGCCGGGH
@M02034:409:000000000-BFKT7:1:1111:10550:26272 1:N:0:30
AAAGTCGAGGTGCCTAAAGTGGCAACCCAGACTGCGGGGCCGGTTGGTGGTGTAGAGCTTCCTGTAGCCGCATGGCGTTCGTACTTAAATATGGAACTAACCATTCCAATTTTCGCTGTCTCTTATACACATCTCCGAGCCCACGAGACT
+
BBBBBFBBBBAAGGGGGGGGGGGHHHHGGHHGHHHGGGGGGGGGGGGEGGEFGGHHGGHHHHHHHHHHHGGEGGHFGEGGFEGHHHHGHHHHHHFFHHHHGHFHHHGGHHHHHHGGGGGHHHHHHHGHGGHHHHHHD<DFGGHGDCDADG
@M02034:409:000000000-BFKT7:1:1111:11650:26279 1:N:0:30
AAAGTCGAGGTGCCTAAAGTGGCAACCCAGACTGGGTCTGGGGTTGGTGGTGTAGAGCTTCCTGTAGCCGCATGGCGTTCGTACTTAAATATGGAACTAACCATTCCAATTTTCGCTGTCTCTTATACACATCTCCGAGCCCACGAGACT
+
CCCBCFAABB>AGGGGGGGGGGGHHHHGGGHGHHHHHHHHHHGFGGGEFGEFHHHFHHHHHGHHHHHHHGGEFGHEGGGGGGHHHHHEHHGHHHGHGHHHHHFHGHHHHHHHHHGGGGGHHHHHHHFGFFHHHHHHGFGGGGHGG/CEFH
@M02034:409:000000000-BFKT7:1:1111:21156:26281 1:N:0:30
AAAGTCGAGGTGCCTAAAGTGGCAACCCAGACTAATAAGAATGTTGGTGGTGTAGAGCTTCCTGTAGCCGCATGGCGTTCGTACTTAAATATGGAACTAACCATTCCAATTTTCGCTGTCTCGAACTAACCATTCCAATTTTCGCTGTCT
+
BABBCFCCBBAAGGGGGGGGGGGHHHHGGHHGHHFFHHHHHGGHHHHEFGFFHHGFHHHHHHHHHHHGHGGFGGHGGGGGGEHHFHHHHHHHHH3FFHHHGHHGFHGBDGHHHFEGGFEHHH3BGFGHHHHGHHHFHHFGHHH@GDDGFH
@M02034:409:000000000-BFKT7:1:1111:14291:26319 1:N:0:30
AAAGTCGAGGTGCCTAAAGTGGCAACCCAGACTATGTCTCATGTTGGTGGTGTAGAGCTTCCTGTAGCCGCATGGCGTTCGTACTTAAATATGGAACTAACCATTCCAATTTTCGCTGTCTCTTATACACATCTCCGAGCCCACGAGAC
+
CCCCCFBBBCBCGGGGGGGGGGGHHHHGGHHGH3AF5B555DFHHHHGGGGFGFHHGGHHHHHHHFHHFGGEFGHCEEGGGGHGHHHHFHGHHHBDHFHHHEDFEFHHHHHHHFGGGGGHHHGHHHFHHFHH2FGGGCC?CFGFGGGGG
@M02034:409:000000000-BFKT7:1:1111:16516:26323 1:N:0:30
AAAGTCGAGGTGCCTAAAGTGGCAACCCAGACTCAGGAGCAGGTTGGTGGTGTAGAGCTTCCTGTAGCCGCATGGCGTTCGTACTTAAATATGGAACTAACCATTCCAATTTTCGCTTCTCTTATACACATCTCCGAGCCCACGAGACTA
+
AABAAFBAD@AAGGFGGGGGGFFFGHFEEHEEHHHGHFGFHHGGFF?EFDABFHHHHHGHFGGFHFHHHGCEGGHHG>EEFEFHHHHHHBGHHHBGFHFFFHHHHHHGHGHGHHGEGH?FGEGGHBBGH1FFGGDE/>/BCEFCCGDDHD
@M02034:409:000000000-BFKT7:1:1111:18745:26327 1:N:0:30
AAAGTCGAGGTGCCTAAAGTGGCAACCCAGACTGGTGGTTTGGTTGGTGGTGTAGAGCTTCCTGTAGCCGCATGGCGTTCGTACTTAAATATGGAACTAACCATTCCAATTTTCGCTGTCTCTTATACACATCTCCGAGCCCACGAGACT
+
BBBBBFBBBBBBGGGGGGGGGGGHHHHFFHHGHHHBFFEGHGGHHGGGGGEFGHHGHHHHHHHHHHHGHGGGGGHHGGGGGGHHHHHHHHFHHHGHHGHHHHHHHHHHGHHHHHGGGEFFHHHHGHHFHHHHGHGHGCGGGGHGGCGDGG
@M02034:409:000000000-BFKT7:1:1111:12984:26330 1:N:0:30
AAAGTCGAGGTGCCTAAAGTGGCAACCCAGACTTCTCAGAATGTTGGTGGTGTAGAGCTTCCTGTAGCCGCATGGCGTTCGTACTTAAATATGGAACTAACCATTCCAATTTTCGCTGTCTCTTATACACATCTCCGAGCCCACGAGACC
+
CCCCCFCCCCCCGGGGGGGGGGGHHHHGGHHGH555BFE355BGFHH2A2EFFAGDD5FGAGHFFFHBFGGCGGHAEEGGEEFGGHHFGHHHHB33FGFHEE3FF?FD4GGHHFEGEEEGHDHHFGFFFG2GHFFHGG/DFGGGCDCD?=
@M02034:409:000000000-BFKT7:1:1111:22327:26335 1:N:0:30
AAAGTCGAGGTGCCTAAAGTGGCAACCCAGACTTATAAGCATGTTGGTGGTGTAGAGCTTCCTGTAGCCGCATGGCGTTCGTACTTAAATATGGAACTAACCATTCCAATTTTCGCTGTCTCTTATACACATCTCCGAGCCCACGAGACT
+
ABAABFBBBBAAGGGGGFGGGFGHFCHGGGGGHHHFFGGFGBGHHHGAFGEFHGHBGHHHHFFFFGHGFGFGGGHHGEGFFEFHHHHFHHBGGH3EFGHHHFFHGHHEHGHHH4EEGGEHFFHHHGFGHGHFHFFG?<@@FCGGCCDDGG
@M02034:409:000000000-BFKT7:1:1111:18254:26343 1:N:0:30
AAAGTCGAGGTGCCTAAAGTGGCAACCCAGACTATTGCGAATGTTGGTGGTGTAGAGCTTCCTGTAGCCGCATGGCGTTCGTACTTAAATATGGAACTAACCATTCCAATTTTCGCTGTCTCTTATACACATCTCCGAGCCCACGAGACT
+
BBBBBFBBBBABGGGGGGGGGFGHHHHFGHHGHHHHHHGEGFHHHHGGGGGGHFHEHFFHHHHHEGGDGFG?EGHHGEFGGECHGHHHGHFHGG3EGHHGHF?GGHHBGGGHGBEEGFFHHHGGBG?FFGFFHHHBD<BFCFHE?CFDGH
@M02034:409:000000000-BFKT7:1:1111:17112:26357 1:N:0:30
AAAGTCGAGGTGCCTAAAGTGGCAACCCAGACTAGGTTTGATGTTGGTGGTGTAGAGCTTCCTGTAGCCGCATGGCGTTCGTACTTAAATATGGAACTAACCATTCCAATTTTCGCTGTCTCTTATACACATCTCCGAGCCCACGAGACT
+
BBAABFAABB>ACGFGGFGGGGGFFHHGEGCFHGHHGHFEEGHHHFCEFFEFGHHGGHFHFGHHFFHFHGFGEGHHG>EFEGBGHGHHFH4BFF@EGBGFHHHHEHGHEGHGHHGGGGGFFFHHHHHFFGDGCGFHE?DDCFHFGCF//?
@M02034:409:000000000-BFKT7:1:1111:20852:26357 1:N:0:30
AAAGTCGAGGTGCCTAAAGTGGCAACCCAGACTAGTAGTAATGTTGGTGGTGTAGAGCTTCCTGTAGCCGCATGGCGTTCGTACTTAAATATGGAACTAACCATTCCAATTTTCGCTGTCTCTTATACACATCTCCGAGCCCACGAGA
+
AABBBFABDB>AAFGFGGDBGFGFBGFDFHAEF3ADD5F55DFFGHHGFGEFBEFFFAFGGBFABAD53B0EEEHB>B>??B?1BG43FHGBFF333FBG3FHGEG4F4GHHGECFGF<FGFGHGHFFGCFCGHFHC@D/<?FGC/>?
@M02034:409:000000000-BFKT7:1:1111:22271:26360 1:N:0:30
AAAGTCGAGGTGCCTAAAGTGGCAACCCAGACTAATAATTTGGTTGGTGGTGTAGAGCTTCCTGTAGCCGCATGGCGTTCGTACTTAAATATGGAACTAACCATTCCAATTTTCGCTGTCTCTTATACACATCTCCGAGCCCACGAGACT
+
ABAAAFABBBAAFGFFGGGFGGFF44BA2FFGHGGFFFFHGFFHHGGEFE1FBBFBGGHHHCGGFGGFGGECEEHFEEEEE?C?FGFBHHB4FGBGGHFF3BGGHHHFFHHHHHGGGGEFHFHHFHFGBCDHGHHFC?FFGE?FDGGGAG
@M02034:409:000000000-BFKT7:1:1111:23105:26361 1:N:0:30
AAAGTCGAGGTGCCTAAAGTGGCAACCCAGACTCAGAATTATGTTGGTGGTGTAGAGCTTCCTGTAGCCCCATGGCGTTCGTACTTAAATATGGAACTAACCATTCCAATTTTCGCTGTCTCTTATACACATCTCCGAGCCCACGAGAC
+
AAAA>DAADDABGGGGGGGFGFFHHHGGGHHGHGHHFHGGFHHHHHGGEGEFEEHGHFHHHHHHHFFHHHGGHHHHGGGCEEEGGHGHFGHFHGBFHHHHHHGGHHDHGGHHHHGGGGGFHHHHHHGGGFHBGFFHDC<@@FGGC//?A
@M02034:409:000000000-BFKT7:1:1111:23482:26365 1:N:0:30
AAAGTCGAGGTGCCTAAAGTGGCAACCCAGACTTTGGGGGCGGTTGGTGGTGTAGAGCTTCCTGTAGCCGCATGGCGTTCGTACTTAAATATGGAACTAACCATTCCAATTTTCGCTGTCTCTTATACACATCTCCGAGCCCACGAGACT
+
BABBBFBBDBABGGGGGGGGGF2FGEFEDHHGHHHGBEEGCFGGGGGFFEBFFGHBGHFHFHHFF4F4BEEEDGHGEEFEGGFEGGGFHHBBGH22?FFHFAHHFGFGHHHHHGGDGGADHFHHHGFGHF1>FFHDC<D--CGEC--CAC
@M02034:409:000000000-BFKT7:1:1111:22047:26370 1:N:0:30
AAAGTCGAGGTGCCTAAAGTGGCAACCCAGACTGCGGCGATGGTTGGTGGTGTAGAGCTTCCTGTAGCCGCATGGCGTTCGTACTTAAATATGGAACTAACCATTCCAATTTTCGCTGTCTCTTATACACATCTCCGAGCCCACGAGACT
+
BBABBFCBCCABGGGGGGGFGGGFFGHGGHHGHHFAAEA?0AEGHGGEFGEFFGHGGHHHEHHGGFHFHGGGGGHHGEGGGEFHHHHHHHGHHHEFFHFHHHGHHGHGHHHHHHGGGGDFHHHHHHEFFGFHGHFEECDC@FGFGGGGDH
@M02034:409:000000000-BFKT7:1:1111:18161:26379 1:N:0:30
AAAGTCGAGGTGCCTAAAGTGGCAACCCAGACTACTCCGCCTGTTGGTGGTGTAGAGCTTCCTGTAGCCGCATGGCGTTCGTACTTAAATATGGAACTAACCATTCCAATTTTCGCTGTCTCTTATACACATCTCCGAGCCCACGAGACT
+
AAABAFCCCCAAGGGGGGGGGGGFHHFGFHHGHHGGHHEEEGHHHHHEFGEFFGHGHHFHFGHFBDGFGEEEGGHHF?EFFFHHHHHGHHDGFGDFFFFFGHDFHHHDBFHHHHGEGGGHHGHHFHGFFGBCFHHHC?G>B/GEDFGGGB
@M02034:409:000000000-BFKT7:1:1111:13820:26385 1:N:0:30
AAAGTCGAGGTGCCTAAAGTGGCAACCCAGACTACTAATCAGGTTGGTGGTGTAGAGCTTCCTGTAGCCGCATGGCGTTCGTACTTAAATATGGAACTAACCATTCCAATTTTCGCTGTCTCTTATACACATCTCCGAGCCCACGAGACT
+
BAAABFBADBAAFGGGBGGFGGGFHHHGGHHGHHHHHHHHHGHHHGGGGGGFFGHFFGHHHHHGGHHHHGGGGGHHGEGGGGHHHHHHHHGHHHGHGCFHHHGHHHHHHHHHHHGGGGGFHGHHEGFHFHHHHHGHG//CGGHGGGG?/F
@M02034:409:000000000-BFKT7:1:1111:18396:26389 1:N:0:30
AAAGTCGAGGTTCCTAAAGTGGCAACCCAGACTAATCATCCGGTTGGTGGTGTAGAGCTTCCTGTAGCCGCATGGCGTTCGTACTTAAATATGGAACTAACCATTCCAATTTTCGCTGTCTCTTATACACATCTCCGAGCCCACGAGAC
+
AAAAAFAABBAFGGGGFGGGGGFEGGHGFHGDHDGHFFHHGEGAECFEFEBFBEGDGHEHGHHEFFHGGE>EEGHHE1EFGEGGHGHFFG4@GH3BBBDBFGDGFF4EFHHDHGGGFGE3FGGHHHGFFF22BFGFCBFB/<FF@CGDA
@M02034:409:000000000-BFKT7:1:1111:16318:26389 1:N:0:30
AAAGTCGAGGTGCCTAAAGTGGCAACCCAGACTACGAGTGTTGTTGGTGGTGTAGAGCTTCCTGTAGCCGCATGGCGTTCGTACTTAAATATGGAACTAACCATTCCAATTTTCGCTGTCTCTTATACACATCTCCGAGCCCACGAGACT
+
AAAA>FABBBAAGFFFGGGGGGGFFFGFGHFGHFFGGGEGBFGGHHHFEGEFG3FFHFHFGHHHFFHHHEEGGFHHGFGGGAFFGGFFHHGDGHDFEEBFFH3GFD4?4B3FGFEEGGEGFGDGFHFGBCDBFGGGEC@CDFG<DGGGDB
@M02034:409:000000000-BFKT7:1:1111:16300:26394 1:N:0:30
AAAGTCGAGGTGCCTAAAGTGGCAACCCAGACTACGAGTGTTGTTGGTGGTGTAGAGCTTCCTGTAGCCGCATGGCGTTCGTACTTAAATATGGAACTAACCATTCCAATTTTCGCTGTCTCTTATACACATCTCCGAGCCCACGAGAC
+
ABAAAFCCBBAAGGGGGFGGGGGFFHHGGHHGHGGGGGEGEGHHHHHGGGAFFEHFHHHHHHHFBFHHHGECGGHHEEEGEFFHHHGFHHFHHGFDGHGHHHFHFHHFFHHHHHGGGGAFFFFHHHEGGGFHGHGGFCGBCFCFGGGGF
@M02034:409:000000000-BFKT7:1:1111:23038:26400 1:N:0:30
AAAGTCGAGGTGCCTAAAGTGGCAACCCAGACTGGGGGT
+
BBBBBFAADBAAFFFGGGGGGFGFFHHEGHHGF32AEEA
@M02034:409:000000000-BFKT7:1:1111:22469:26419 1:N:0:30
AAAGTCGAGGTGCCTAAAGTGGCAACCCAGACTAATATTCATGTTGGTGGTGTAGAGCTTCCTGTAGCCGCATGGCGTTCGTACTTAAATATGGAACTAACCATTCCAATTTTCGCTGTCTCTTATACACATCTCCGAGCCCACGAGACT
+
CBCCBFCCCCBCGGGGGGGFGGFHHGGGGHHGHHHHHHHHHHHHHHHEFGEFHHHGHHHHHHHGGFHHHGEGGGHHGGGGGGHGHHHHHHHHHHHHHHHGHGHHHHHGHHHHHGEFGGGGHHHHGHHHHHHHGGDGE/C@>FGEDCGGGG
@M02034:409:000000000-BFKT7:1:1111:21204:26420 1:N:0:30
AAAGTCGAGGTGCTAAAGTGGCAACCCAGACTGCGGGGACGGTTGGTGGTGTAGAGCTTCCTGTAGCCGCATGGCGTTCGTACTTAAATATGGAACTAACCATTCCAATTTTCGCTGTCTCTTATACACATCTCCGAGCCCACGAGACTA
+
CBCCCFCCCCCCGGGGGGGGGGHHHGGGGFGHHHGGGGEGGGGGGG>FEEFHHHGFHHHFHHHHHHHGGGGGGHHGGGGGEFHHHHGHGGHHHHGHHGHHHHGHHHHGHHHHFGGGGGHHHHHHHGGHHHHFHHHFCGGGGHGGGGCGHH
@M02034:409:000000000-BFKT7:1:1111:19802:26426 1:N:0:30
AAAGTCGAGGTGCCTAAAGTGGCAACCCAGACTGCGTCTGGTGTTGGTGGTGTAGAGCTTCCTGTAGCCGCATGGCGTTCGTACTTAAATATGGAACTAACCATTCCAATTTTCGCTGTCTCTTATACACATCTCCGAGCCCACGAGACT
+
BBACBFBCCCBCFGGGGGGGGGFFFFFEFHHGHHHGEFGFHGFHGHGFFGEFFFHFHHHHHHHHGHHGFFGGGGHFGGGGGGFGHHGGHHGHHHGHGHHHGFHHHHHGFHHHHHGGGGGHFHHHHHHHHGHHHFHHC/CDFFCGGGGGGH
@M02034:409:000000000-BFKT7:1:1111:12501:26461 1:N:0:30
AAAGTCGAGGTGCCTAAAGTGGCAACCCAGACTCAGAATCATGTTGGTGGTGTAGAGCTTCCTGTAGCCGCATGGCGTTCGTACTTAAATATGGAACTAACCATTCCAATTTTCGCTGTCTCTTATACACATCTCCGAGCCCACGAGACT
+
CCBCCFCCCCBCGGGGGGGGGGGHGHHGGHHGHGBGHGHGCHHHGBEFCEEEA3GBE5ABBFFFBAFGFEECGGF1EBEFGGB?GGHHHHGFBD33FFFHC13EDBG4FGGHH4EAFFEFGHHB4EFFFEHHHHHFD?CF//FFDGGGGG
@M02034:409:000000000-BFKT7:1:1111:17495:26462 1:N:0:30
AAAGTCGAGGTGCCTAAAGTGGCAACCCAGACTATGCAGAATGTTGGTGGTGTAGAGCTTCCTGTAGCCGCATGGCGTTCGTACTTAAATATGGAACTAACCATTCCAATTTTCGCT
+
AAA?ADAAD@>>FFDFGGGAFGFFCEA00FG0GF1FBBFDFHFHFFGEFEAAA112D11FFAEGBA22BE?/EAA0E>>/B?0/B@F1EDB2B11@F1GHGE1GBGFFDH1G2BE/E
@M02034:409:000000000-BFKT7:1:1111:15702:26463 1:N:0:30
AAAGTCGAGGTGCCTAAAGTGGCAACCCAGACTTGTCATAATGTTGGTGGTGTAGAGCTTCCTGTAGCCGCATGGCGTTCGTACTTAAATATGGAACTAACCATTCCAATTTTCGCTGTCTCTTATACACATCTCCGAGCCCACGAGAC
+
>3AA3BAADD>AGGGGGGGGFGGFGGFGFGGGGHHHHHHHHHHGHHG2BE2ABFGHHHHHHHHHHHHHHGGGGGGHGGGGGGFHHHFHHHHGFFFFHFFFBGFHFHHHHGHBGHFGGGGHHHHHHHFHFHHHHHGHGGCCGFFF/BCDD
@M02034:409:000000000-BFKT7:1:1111:17626:26465 1:N:0:30
AAAGTCGAGGTGCCTAAAGTGGCAACCCAGACTTTTCCTAATGTTGGTGGTGTAGAGCTTCCTGTAGCCGCATGGCGTTCGTACTTAAATATGGAACTAACCATTCCAATTTTCGCTGTCTCTTATACACATCTCCGAGCCCACGAGAC
+
AAAA>DABDD>AGGGFFGGFFGGHHHHGGHHGHHHHFHHGFHGGHHHEFEBFBFHFHHHGHHHHFGFGHFGGGGGHG?FGG>GGGHHHHHGGGHFGHFFFHHGHFFHDHHHHHHGGGG?GHHHHGHHHGHFGFHHHDCGFGGFGGGFGG
@M02034:409:000000000-BFKT7:1:1111:18487:26469 1:N:0:30
AAAGTCGAGGTGCCTAAAGTGGCAACCCAGACTGGGCTGGGGGTTGGTGGTGTAGAGCTTCCTGTAGCCGCATGGCGTTCGTACTTAAATATGGAACTAACCATTCCAATTTTCGCTGTCTCTTATACACATCTCCGAGCCCACGAGAC
+
AABBAFAADD>>BGGFGGFBFBFFFGGGFFHGGHGGGGEEFFCAEFCBFEAABDFFHFFGHHHFBEFGGEEEGEGGF?EFE?EEGHGFGHFEGFDFGFGFGFFHBHFDGHHHHHGGGGCGGGHHHHFBFHHHEHHGDCCC//GGCCGGD
@M02034:409:000000000-BFKT7:1:1111:16758:26473 1:N:0:30
AAAGTCGAGGTGCCTAAAGTGGCAACCCAGACTATGTCTAATGTTGGTGGTGTAGAGCTTCCTGTAGCCGCATGGCGTTCGTACTTAAATATGGAACTAACCATTCCAATTTTCGCTGTCTCTTATACACATCTCCGAGCCCACGAGAC
+
AAAAAFAAAD>>BGGABGFBFGGGHHHGGGHGGDGGDEFFGFFGHHGEFFEFFDFFHHGGHHHGBEDGHFEEGEFCE>EFE?FGEHHFHHGGGFEFHHFFGHBHEGFDHHHHFHGGGE?FFHHHEHHHHGGGHGHFABCBCEHF@DGGG
@M02034:409:000000000-BFKT7:1:1111:19024:26479 1:N:0:30
AAAGTCGAGGTGCCTAAAGTGGCAACCCAGACTAGGGAGGGGGTTGGTGGTGTAGAGCTTCCTGTAGCCGCATGGCGTTCGTACTTAAATATGGAACTAACCATTCCAATTTTCGCTGTCTCTTATACACATCTCCGAGCCCACGAGACT
+
BBCCAFBCCCBCGGGGGGGGGGGHHHHGGHHGHHF32F22AEEGGGGGGGGGHHHGHHHHHHHHHHHHHGGGGGHHGFGGGGHHHHHHGHHHHHHGHHGGHHFHHHHHHHHHHHGGGGGHHHHHHHHHHHHHHHHHGFGGGGHGGGGGGD
@M02034:409:000000000-BFKT7:1:1111:15702:26481 1:N:0:30
AAAGTCGAGGTGCCTAAAGTGGCAACCCAGACTTGTCATAATGTTGGTGGTGTAGAGCTTCCTGTAGCCGCATGGCGTTCGTACTTAAATATGGAACTAACCATTCCAATTTTCGCTGTCTCTTATACACATCTCCGAGCCCACGAGACT
+
>AAAABA?A>2>BFFFFGFBGFFFHFF2FAGAFHDB3AGF5GGGHFFDFEABAGHFHHBGGGFAFHFEGE0AEEFFE1>FE?GGHHFFGBDBFDFEF3FFGAF33BFGGGG4F4>A/E?34BB4?F444FHC2B?BEDD/>/?FCDC??<
@M02034:409:000000000-BFKT7:1:1111:15487:26485 1:N:0:30
AAAGTCGAGGTGCCTAAAGTGGCAACCCAGACTCAGCAGCCTGTTGGTGGTGTAGAGCTTCCTGTAGCCGCATGGCGTTCGTACTTAAATATGGAACTAACCATTCCAATTTTCGCTGTCTCTTATACACATCTCCGAGCCCACGAGACT
+
AABB>DAADBAAGGGFGBGF5FFFF4BEFFHG3FFHGHHHHFFGHHGEEAAF1FFFFHHGGFGHFDFGHEGFGGGHEE/BEBGHHHFHHBGFG3DEE3DEG0FGHFDHHHHFBGEFDEEGBGGHGHDGFBGFFHEHG?/BCFCFCC<AA<
@M02034:409:000000000-BFKT7:1:1111:13690:26486 1:N:0:30
AAAGTCGAGGTGCCTAAAGTGGCAACCCAGACTGGGACTCCTGTTGGTGGTGTAGAGCTTCCTGTAGCCGCATGGCGTTCGTACTTAAATATGGAACTAACCATTCCAATTTTCGCTGTCTCTTATACACATCTCCGAGCCCACGAGACT
+
AAAA>DAABD>AGGGGGGGGFGGGHHHGGGHGHGHHHHHHHHHHHHHEFGEEBFFGHHHHHGHHFGFHHGGGGGGGGEEGGEGHHGGHHHGGGGEFGGFFGGEHHHHHHHHHHHGGGGEHFHHHGHHHHHHHHHHHGGGGGGHGFGFGG<
@M02034:409:000000000-BFKT7:1:1111:17128:26490 1:N:0:30
AAAGTCGAGGTGCCTAAAGTGGCAACCCAGACTAATCATGCTGTTGGTGGTGTAGAGCTTCCTGTAGCCGCATGGCGTTCGTACTTAAATATGGAACTAACCATTCCAATTTTCGCTGTCTCTTATACACATCTCCGAGCCCACGAGACT
+
>>>A>DA1>?>>GGG1F1BBFCGFFG0EFCHGFGFGGGGGHHHDGHHEFGAFBBGFGHGHHHHHFFGHHGGGGCFHGGEGGEHHHHHF1FDBFGFFFG1FFG1F1FGDGHHGHHGGGGEFGBDGBFDGGFF1BFGHBCCGCEFFGGCG?<
@M02034:409:000000000-BFKT7:1:1111:19750:26497 1:N:0:30
AAAGTCGAGGTGCCTAAAGTGGCAACCCAGACTCAGAATAATGTTGGTGGTGTAGAGCTTCCTGTAGCCGCATGGCGTTCGTACTTAAATATGGAACTAACCATTCCAATTTTCGCTGTCTCTTATACACATCTCCGAGCCCACGAGACT
+
BCBCCFBABCAAGGGGGGGGGGGHHHHGGHHGHHHHGHHHHGHHHHHGGGGFGFHHHHHHHHHHHHHGHGGFEGHHGFGGGFGHHHGHHHGHHHFHHHHGHHHHHHHGHHHHHHGGGGGGHHGHHHHHGGHHHHGHF>CFDGHGGGGGGH
@M02034:409:000000000-BFKT7:1:1111:10720:26499 1:N:0:30
AAAGTCGAGGTGCCTAAAGTGGCAACCCAGACTCAGCATAATGTTGGTGGTGTAGAGCTTCCTGTAGCCGCATGGCGTTCGTACTTAAATATGGAACTAACCATTCCAATTTTCGCTGTCTCTTATACACATCTCCGAGCCC
+
A1AAAFAADD1ABGGGGGGGGBFCFEHEFHFGFGFHBDBGDGHGBDAGEA/A/BFAGHGHBHHFFFGHHEGGFGHHGFEGCFGEGHFFGHFFFFFFHGFHHHHGFHHHHHGFGHGGGG?<GHGBFGHFBFDGCGGHGCGG/<
@M02034:409:000000000-BFKT7:1:1111:13575:26502 1:N:0:30
AAAGTCGAGGTGCCTAAAGTGGCAACCCAGACTAATAAGAGTGTAGGGGGT
+
AABCAFABBB>AGGGGGGFGFGGHHHHGGHHGHGDDFFG5GAGG5FB220A
@M02034:409:000000000-BFKT7:1:1111:22075:26508 1:N:0:30
AAAGTCGAGGTGCCTAAAGTGGCAACCCAGACTAATCATCATGTTGGTGGTGTAGAGCTTCCTGTAGCCGCATGGCGTTCGTACTTAAATATGGAACTAACCATTCCAATTTTCGCTGTCTCTTATACACATCTCCGAGCCCACGAGACT
+
CCCCCFBCCCABGGGGGGGGGFGHHHHGGHHGH3GFFEGFFGHFGHHEFGEF13G5FGGGDFHHFFEAFEFCFGF1>EEEEE2FGGHHHHHHGF33FHHG@B3FGFHBGGGHFBEFEDEFFHH4DDGGHFHFFHHEE>BDGGHGCGGGGH
@M02034:409:000000000-BFKT7:1:1111:15553:26521 1:N:0:30
AAAGTCGAGGTGCCTAAAGTGGCAACCCAGACTTCTGATAAGGTTGGTGGTGTAGAGCTTCCTGTAGCCGCATGGCGTTCGTACTTAAATATGGAACTAACCATTCCAATTTTCGCTGTCTCTTATACACATCTCCGAGCCCACGAGACT
+
>AAAAFABBB>>FGFGFFGFGFFGHHHGGGHGGHHHHHHHGHHGHHGFFGEFFGFFHHHHHHHHFFGHHGGGGGGHGGGGGEFHHHHHHHHGGHGGHGFFHFHHHHHHHHHHHHGGGGEHHHHHHHHHGHHEFHHHGGGCGGHGGGFGG<
@M02034:409:000000000-BFKT7:1:1111:17995:26541 1:N:0:30
AAAGTCGAGGTGCCTAAAGTGGCAACCCAGACTCCTTATCCTGTTGGTGGTGTAGAGCTTCCTGTAGCCGCATGGCGTTCGTACTTAAATATGGAACTAACCATTCCAATTTTCGCTGTCTCTTATACACATCTCCGAGCCCACGAGAC
+
AABBAFABBB>AGGGGGGGGGGGHHHHGGGHGHC33BDDBA5FGGHHEFEEEBBGGGHEHFHHFBGGHHGGGGGGHG?EFFEHHHHHGHHHFGHGFHGFFHHFHFHFHFHHEHHGGGG??GHHHFHEGGG?FFFHHDCGCGFFGGGGGF
@M02034:409:000000000-BFKT7:1:1111:9770:26551 1:N:0:30
AAAGTCGAGGTGCCTAAAGTGGCAACCCAGACTCATAGGCATGTTGGTGGTGTAGAGCTTCCTGTAGCCGCATG
+
AAAAAFAADDA1GCDAB1FFDDFBGH0EEHHGHF1FAD1A11BDFG//BEEAFGGDFDFG1FGF1DBEFG?//B
@M02034:409:000000000-BFKT7:1:1111:9748:26558 1:N:0:30
AAAGTCGAGGTGCCTAAAGTGGCAACCCAGACTCATAGGCAGGTTGGTGGTGTAGAGCTTCCTGTAGCCGCATGGCGTTCGTACTTAAATATGGTACTAACCATTCCAATTTTCGCTGTCTCTTATACACATCTC
+
CCBCCFCCCCBCGGGGGGGGGGGHGGHGGHHGHFFGDG33AEA2EAEE11BAABD5BD335FDHGFG5AEG0EEC1>1>1B?2??BG3@@FFF344BFFG30?F?4B?4F3FF4E<EA/FHBGFBF3B322FG3G
@M02034:409:000000000-BFKT7:1:1111:18000:26558 1:N:0:30
AAAGTCGAGGTGCCTAAAGTGGCAACCCAGACTCCTTATCCTGTTGGTGGTGTAGAGCTTCCTGTAGCCGCATGGCGTTCGTACTTAAATATGGAACTAACCATTCCAATTTTCGCTGTCTCTTATACACATCTCCGAGCCCACGAGACT
+
AAAA>DABBB>AGGGGGGGFGFGHHHHGGGHGH33B5D5BDGHHEHEBAEE113F5BBABEFDFBDDAAEFCGDA1E1>?E>???FFFB4F4@333FBFFCB@F3DFBGHFEEFEGG??B44FB44F?GC2?FGED<@??B=?F?CCC/=
@M02034:409:000000000-BFKT7:1:1111:12100:26569 1:N:0:30
AAAGTCGAGGTGCCTAAAGTGGCAACCCAGACTACTAGGACGGTTGGTGGTGTAGAGCTTCCTGTAGCCGCATGGCGTTCGTACTTAAATATGGAACTAACCATTCCAATTTTCGCTGTCTCTTATACACATCTCCGAGCCCACGAGACT
+
ABBBAFCCCCAAGGGGGGGGGGGHHHHGGHHGHHHHHHHHHGGEGGGGFGBFFFHGHHHHHHHFGGHHHGGGGGHHGGGGGGHHHHHDGHGGGHFFHHHGHHGHHHHHHHHHHHGGGGFHHHHHHHGHHHHHGHHHGGGGGGHGGGGGD>
@M02034:409:000000000-BFKT7:1:1111:7519:26571 1:N:0:30
AAAGTCGAGGTGCCTAAAGTGGCAACCCAGACTCAGAATACTGTTGGTGGTGTAGAGCTTCCTGTAGCCGCATGGCGTTCGTACTTAAATATGGAACTAACCATTCCAATTTTCGCTGTCTCTTATACACATCTCCGAGCCCAC
+
>>>>>B>3>AAAGGGGGGFGGGGFFEGF2FEDFFGGGFFGGGFHHGGGGGEFHEHEFFDHHGHGHGGGHGGCGGGGGDFFG1GEEHHEGGBFGFDFFGGFGFHGFFGF4FFHF4EFGFEBFGGFF?BDHEHEFHHGFBGGGGEA
@M02034:409:000000000-BFKT7:1:1111:21456:26580 1:N:0:30
AAAGTCGAGGTGCCTAAAGTGGCAACCCAGACTCAGAAGAATGTTGGTGGTGTAGAGCTTCCTGTAGCCGCATGGCGTTCGTACTTAAATATGGAACTAACCATTCCAATTTTCGCTGTCTCTTATACACATCTCCGAGCCCACGAGACT
+
AA?AAFBBDBBAFGBGGGGFEDEHFACEFAAFGHFHFF3G3BAGF5ABFEEFHFBFHFFHH3GGGHHHHGC?EEHHGDGEGE2GHHHBGHFHFFBFFHHHBEHHFHHHHHHHHHEGEDEBHHHHGHHGHFHGHHHEDBBCGEFF?DGGGH
@M02034:409:000000000-BFKT7:1:1111:7909:26585 1:N:0:30
AAAGTCGAGGTGCCTAAAGTGGCAACCCAGACTTGTACGCATGTTGGTGGTGTAGAGCTTCCTGTAGCCGCATGGCGTTCGTACTTAAATATGGAACTAACCATTCCAATTTTCGCTGTCTCTTATACACATCTCCGAGCCCACGAGACT
+
>>>>>B>>>@AABGGGGGGGGGGHGGHGGH2FHHHHGHHGGGGHHHGGGGGFHHH5FFGHFGHHHGHGGGGGEGHEEEGGGGGHHHG@EGBDGG3FFHGHGGGHHGGHEGGHHFEGGCGFHGHHHF3F3FFHHGGG?B??FGGGGCDDGG
@M02034:409:000000000-BFKT7:1:1111:13878:26606 1:N:0:30
AAAGTCGAGGTGCCTAAAGTGGCAACCCAGACTGATGAGACTGTTGGTGGTGTAGAGCTTCCTGTAGCCGCATGGCGTTCGTACTTAAATATGGAACTAACCATTCCAATTTTCGCTGTCTCTTATACACATCTCCGAGCCCACGAGA
+
AABBAFBCDB>AGGGGGGGGFFGHHHHGGFHGHHHDBEG53BGGFHEAFEEAAEFFFHFHHHHHEEFBFGGAGFFFEEEEFEFFHHHHHGFFFEB3GFHHFGDGHHHGHHHHHGGGGA?3?4FGFHFEFGFFHHHFA<//BFGECA<?
@M02034:409:000000000-BFKT7:1:1111:12909:26625 1:N:0:30
AAAGTCGAGGTGCCTAAAGTGGCAACCCAGACTGCGCGGTCGGTTGGTGGTGTAGAGCTTCCTGTAGCCGCATGGCGTTCGTACTTAAATATGGAACTAACCATTCCAATTTTCGCTGTCTCTTATACACATCTCCGAGCCCACGAGACT
+
BBBBBFABBBAAGGGGGGGGGGGHGHHGGHHGHHBEEGGEFEEEGGGFGGEFGGGFHHHHHGHFFGHHHGGGGGHHGEGGGGFHHHHGHHFHHHHFGHHGHHFHHHGFHHHHHHGGGGGHHGHHHHGHGHHHHHHHF/DCDGHGGGGGG<
@M02034:409:000000000-BFKT7:1:1111:20974:26651 1:N:0:30
AAAGTCGAGGTGCCTAAAGTGGCAACCCAGACTAATAATAATGTTGGTGGTGTAGAGCTTCCTGTAGCCGCATGGCGTTCGTACTTAAATATGGAACTAACCATTCCAATTTTCGCTGTCTCTTATACACATCTCCGAGCCCACGAGACT
+
CCCCCFCCCCCCGGGGGGGGGGGHHHHGGHHGHHHGHHFHHHHHHHHGGGGGHHHGHHHHHHHHHHHHHGGGGGHHGGGGGGHHHHHGHHHHHHGHHHHHHHGHHHHGHHHHHHCGGCGHHHHHGHHHHGHHHHHHGCGFGGHGGGGGGH
@M02034:409:000000000-BFKT7:1:1111:13651:26651 1:N:0:30
AAAGTCGAGGTGCCTAAAGTGGCAACCCAGACTGTGTGTGCTGTTGGTGGTGTAGAGCTTCCTGTAGCCGCATGGCGTTCGTACTTAAATATGGAACTAACCATTCCAATTTTCGCTGTCTCTTATACACATCTCCGAGCCCACGAGAC
+
AAAA3DAAD@>AGGGGFGGFFFFHHHFGGFHGHGHGFHHGHHHHHHGBBEBFFEGHHHHHHHHFBAGGHFGGGGGHGEGGGECHHHHFHHHHFHFHHFFFGHFHHHHHGHHHHHGGGGEGHFHHGHHHFHHFBGGHACFCGGHGGGGGG
@M02034:409:000000000-BFKT7:1:1111:11061:26655 1:N:0:30
AAAGTCGAGGTGCCTAAAGTGGCAACCCAGACTTTTGGTTCGGTTGGTGGTGTAGAGCTTCCTGTAGCCGCATGGCGTTCGTACTTAAATATGGAACTAACCATTCCAATTTTCGCTGTCTCTTATACACATCTCCGAGCCCACGAGACT
+
AABBAFBCCBABGGGGGGGGGGGHHGHGGHHGHFHHFGHHHGGGGGGGGGEFFGHHHHHHHHHHHHHHHGGGGGHHGGGGGGHHHHHGGHGHHHHFHHHGHHFHHHHHHHHHHHGGGGFHHGHHHHGHFHHHHHHHGGGGGGHGGGGGGH
@M02034:409:000000000-BFKT7:1:1111:20539:26658 1:N:0:30
AAAGTCGAGGTGCCTAAAGTGGCAACCCAGACTCCGAATAAGGTTGGTGGTGTAGAGCTTCCTGTAGCCGCATGGCGTTCGTACTTAAATATGGAACTAACCATTCCAATTTTCGCTGTCTCTTATACACATCTCCGAGCCCACGAGACT
+
CCCCCFCCCCBCGGGGFGGFGGGHHHHFGHGGHHHGGGGGHHFHHHGGGGEFGGHHHHHHHHHHGHHHHGGGEGHHGGGGGEHHHHHFHHGHHFGHHHHHHHHHGHHHHHHHHHGGGGGHHHHHFHHHGHHHHHHGECGGGGHGGGGGDF
@M02034:409:000000000-BFKT7:1:1111:20079:26672 1:N:0:30
AAAGTCGAGGTGCCTAAAGTGGCAACCCAGACTTATACTCATGTTGGTGGTGTAGAGCTTCCTGTAGCCGCATGGCGTTCGTACTTAAATATGGAACTAACCATTCCAATTTTCGCTGTCTCTTATACACATCTCCGAGCCCACGAGACT
+
BBBCBFBCCCAAGGGGGGGGGGGHHHHGGHHGHHHHHHHHHHHHHHHEGGFFFFHGHHHHHHHHHHHHHGGEGGHFGEFGFEFHHHHHHHHHHHBBGHHHHHEHHHHEHHHHHHGGGGGGHHHHGHGHGGHHHHHHF/BDGFHGGGGGGG
@M02034:409:000000000-BFKT7:1:1111:15950:26681 1:N:0:30
AAAGTCGAGGTGCCTAAAGTGGCAACCCAGACTGCGACGCGTGTTGGTGGTGTAGAGCTTCCTGTAGCCGCATGGCGTTCGTACTTAAATATGGAACTAACCATTCCAATTTTCGCTGTCTCTTATACACATCTCCGAGCCCACGAGACT
+
>>AA>DAADD2>FGFFFFFBFFEFHFHGGGGGHFHFGGGGEEEFHHGEFGEABDFFGHFGGGHHBEEGFGG@EEEGGEEGFEFGHHHFHGGBFFEGFGFFG0EGFHHFHHHHHGGGGC?DFBGHGGDDDFGBFGFHDAC@DEGGFGGG.<
@M02034:409:000000000-BFKT7:1:1111:9810:26682 1:N:0:30
AAAGTCGAGGTGCCTAAAGTGGCAACCCAGACTTCTGCGTCGGTTGGTGGTGTAGAGCTTCCTGTAGCCGCATGGCGTTCGTACTTAAATATGGAACTAACCATTCCAATTTTCGCTGTCTCTTATACACATCTCCGAGCCCACGAGACT
+
CCCCCFBBBBCCGGGGGGGGGGGHHHHGGHHGHHHHCHGGCGGGGGGGGGGFHHHBGHHHGHHHGHHHHGGGGGHHGGGGGGEHHHHFHHHHHHFHHHHGHHHHHHGHHHHHHHGGGGGGHHHHHHHHHHHHFHFH?B@FGGHGGGCGGH
@M02034:409:000000000-BFKT7:1:1111:20176:26687 1:N:0:30
AAAGTCGAGGTGCCTAAAGTGGCAACCCAGACTCTTGGGCCGGTTGGTGGTGTAGAGCTTCCTGTAGCCGCATGGCGTTCGTACTTAAATATGGAACTAACCATTCCAATTTTCGCTGTCTCTTATACACATCTCCGAGCCCACGAGACT
+
CCCCCFACCCAAGGGGGGGGGGGHHHHGGHHGHBD5FGAACEEEGGGGGGEFGHHHHHHHHHHHHHHHHGGGGGHGGEGGGFBHHHHGHHHHHHHHHHGHHHHHHHGGHHHHHHGGGGGHHHHHHHHGHHHHHHHFGBGGGGHGGGGD?G
@M02034:409:000000000-BFKT7:1:1111:16719:26692 1:N:0:30
AAAGTCGAGGTGCCTAAAGTGGCAACCCAGACTCAGAATAGGGTTGGTGGTGTAGAGCTTCCTGTAGCCGCATGGCGTTCGTACTTAAATATGGAACTAACCATTCCAATTTTCGCTGTCTCTTATACACATCTCCGAGCCCACGAGACT
+
AABA>DABDD>>FGGFGGFFGCFFHGHGGGHGHHGHHHHFGFFBGEGEFDAFBEFFHHDHHHHGBFGGHEECGFEGF?EFEEEGHHFFHHHFFFFFGFGFGHFHFHHDGGGBHGGGGE?FGFGHFHHHFHDFCFFFA@CCGEGF@DCGD<
@M02034:409:000000000-BFKT7:1:1111:20159:26697 1:N:0:30
AAAGTCGAGGTGCCTAAAGTGGCAACCCAGACTCTTGGGCCGGTTGGTGGTGTAGAGCTTCCTGTAGCCGCATGGCGTTCGTACTTAAATATGGAACTAACCATTCCAATTTTCGCTGTCTCTTATACACATCTCCGAGCCCACGAGACT
+
BBBABFBBBB>AGGGGGGGGGGGHGHGGDGHGFFHHGHHGHGGGGGCGGGGFFFHHHHHHHFHGFHHHHGGEEGHHG?EGG?GHHHHHHHHGHFGHHHGHGGHHEFHGFGHHHHGDGGAGHHHHHHGGHFGHHHHHF/DCFGGGGFFG?G
@M02034:409:000000000-BFKT7:1:1111:12606:26698 1:N:0:30
AAAGTCGAGGTGCCTAAAGTGGCAACCCAGACTCAGAGTATGGTTGGTGGTGTAGAGCTTCCTGTAGCCGCATGGCGTTCGTACTTAAATATGGAACTAACCATTCCAATTTTCGCTGTCTCTTATACACATCTCCGAGCCCACGAGACT
+
BCCCBFCCCCAAGGGGGGGGGGGHHHHGGHHGHHHHHHGDDFGGHGGGFGFFFHHHHHHHHHHHFGHGHGGGGGHHGFGGGGHHHHHGHHHHGFFFGHHHHHFHHHHDHHHGHHGGGGGHHHHHHHGHFGHHFHHHFCGGGGHGGGGGGG
@M02034:409:000000000-BFKT7:1:1111:21519:26703 1:N:0:30
AAAGTCGAGGTGCCTAAAGTGGCAACCCAGACTACGGGTGTGGTTGGTGGTGTAGAGCTTCCTGTAGCCGCATGGCGTTCGTACTTAAATATGGAACTAACCATTCCAATTTTCGCTGTCTCTATACACATCTCCGAGCCCACGAGACT
+
CBCCCFCCCCBCGGGGGGGGGGGHHHHGGHHGHGH?2EEFAAEHFDEEGAGEGFHFGGHHFGHHHDFBDEG0EGFA@EFGDFG1FGHHHHHHHE33FHFFFA3GGDHFHHHHHDEGFCEGHHH3F?DFHGGHHGHGCGFG/GED/<<AG
@M02034:409:000000000-BFKT7:1:1111:9795:26720 1:N:0:30
AAAGTCGAGGTGCCTAAAGTGGCAACCCAGACTAATCAGTATGTTGGTGGTGTAGAGCTTCCTGTAGCCGCATGGCGTTCGTACTTAAATATGGAACTAACCATTCCAATTTTCGCTGTCTCTTATACACATCTCCGAGCCCACGAGACT
+
CCCCBFBCCDBBGGGGGGGGGGGHHHHGGHHGHHHHHFHGHGGHHHHGGGEFHGHHHHHHHHHHGHHHHGGGGGHHGGGGGEHHHHHGHHHGHFHFFHHHHHGHHHHHHHHHHFFGGG/DBGHHHHHHGHHGHHHHGGFGGGHG?<@EE<
@M02034:409:000000000-BFKT7:1:1111:13127:26726 1:N:0:30
AAAGTCGAGGTGCCTAAAGTGGCAACCCAGACTACGCCGCAGGTTGGTGGTGTAGAGCTTCCTGTAGCCGCATGGCGTTCGTACTTAAATATGGAACTAACCATTCCAATTTTCGCTGTCTCTTATACACATCTCCGAGCCCACGAGACT
+
BBBBBFBBBBAAGGGDGGGGGGGHHHHGGHHGHHHGGGFGGGEGGHGEFGAFGFGFHFHHHGHFFGHGHEEFGGHHEEEFFECHHHHFHHGBFHBFGFFGHHHHHHFDHHHHHFGGGGDFGHHHHHHHDCGHHHHHGC@DCGHGFFGDFG
@M02034:409:000000000-BFKT7:1:1111:22839:26729 1:N:0:30
AAAGTCGAGGTGCCTAAAGTGGCAACCCAGACTAATATGAATGTTGGTGGTGTAGAGCTTCCTGTAGCCGCATGGCGTTCGTACTTAAATATGGAACTAACCATTCCAATTTTCGCTGTCTCTTATACACATCTCCGAGCCCACGAGACT
+
BABCCFABDBBBGGGGGGGGGGGHHHHGGHGGHHHHHHHHHHHHHHGGGGGGHHGGHHHHHHHHHHHHHGGGGGHHGGGGGGHHHHHHGHHHHHGGHHGGHHFGHHHHHHHHHHFGGGFHHHHHHHHHHHHHHHHHGCGGGGHGGGGGGG
@M02034:409:000000000-BFKT7:1:1111:16611:26750 1:N:0:30
AAAGTCGAGGTGCCTAAAGTGGCAACCCAGACTGAGAATGGTGTTGGTGGTGTAGAGCTTCCTGTAGCCGCATGGCGTTCGTACTTAAATATGGAACTAACCATTCCAATTTTCGCTGTCTCTTATACACATCTCCGAGCCCACGAGAC
+
>AAA>BAADD2AGGGBGFGFFFGHFAFEGHGGHHF3FGHFHDG2AGFA2EEFAFGBBGGFGGHFGFGHHGGCGDF1E1>FEEGCEGGFGGGFGHGDFFDFEG3E3FHFFFF4HFEGGG/FG4FGFHHFHHGHFFHGDCCG?CGECFDGD
@M02034:409:000000000-BFKT7:1:1111:16822:26756 1:N:0:30
AAAGTCGAGGTGCCTAAAGTGGCAACCCAGACTGGGGTTGGGGTTGGTGGTGTAGAGCTTCCTGTAGCCGCATGGCGTTCGTACTTAAATATGGAACTAACCATTCCAATTTTCGCTGTCTCTTATACACATCTCCGAGC
+
>>A3>BAA@D>>BGGFGGF6EFGHFGFEFECAFHGCE2AE?A01AE01BA1BFFGBFFGGDFFFFDGHFEE>EFFGG>EEE?1/FFDBG?D4B33B33??F0FGBEHFFHEHF2DDGGBD2BFFGH2@FGHHHFE1A/>@
@M02034:409:000000000-BFKT7:1:1111:22072:26759 1:N:0:30
AAAGTCGAGGTGCCTAAAGTGGCAACCCAGACTGGGGGGGGGGTTGGTGGTGTAGAG
+
BABCBFCCCCCCGGGGGGGGGGGHHHHGGHHGHHHHGGE@?FFF-@D.:.AE:0B09
@M02034:409:000000000-BFKT7:1:1111:11881:26771 1:N:0:30
AAAGTCGAGGTGCCTAAAGTGGCAACCCAGACTAATAATCATGTTGGTGGTGTAGAGCTTCCTGTAGCCGCATGGCGTTCGTACTTAAATATGGAACTAACCATTCCAATTTTCGCTGTCTCTTATACACATCTCCGAGCCCACGAGACT
+
BBBBBFABBBAAGGGGGGGGFGFGEGHGGHHGHHFGFFFGHGAGFGABAE2BFDG5F5BGFEGGAFFGFFEAEGHAEEEEEEBGGHFFHHGHFF3FGHHHHGGHFGHBGHGHH4EEGF?FGHGGHEBEFGHFHHHEA@DGCFAECC@EGH
@M02034:409:000000000-BFKT7:1:1111:13208:26771 1:N:0:30
AAAGTCGAGGTGCCTAAAGTGGCAACCCAGACTACTCCGACGGTTGGTGGTGTAGAGCTTCCTGTAGCCGCATGGCGTTCGTACTTAAAAATGGAACTAACCATTCCAATTTTCGCTGTCTCTTATACACATCTCCGAGCCCACGAGACT
+
BCCCBFBCCBABGGGGGGGGGGGHHHHGGHHGHHHGHHEGGGEEGGGGGGEFFGHGHHHHFHHFGGGFHEEGGGHHGGGGGGHHHHHGHFBHFGFHGHHHHHGHHHHHHHHHHHGDGGGHHHHHHHFHGGHHCGGGD@D@FGHGGGGGGH
@M02034:409:000000000-BFKT7:1:1111:16832:26773 1:N:0:30
AAAGTCGAGGTGCCTAAAGTGGCAACCCAGACTGGGGTGGGGGTTG
+
AABAADAADD>>FFGGGGFFGBFHFGHGGHHGHHAAFE2AEEG00A
@M02034:409:000000000-BFKT7:1:1111:18535:26775 1:N:0:30
AAAGTCGAGGTGCCTAAAGTGGCAACCCAGACTAAGCCTGAGGTTGGTGGTGTAGAGCTTCCTGTAGCCGCATGGCGTTCGTACTTAAATATGGAACTAACCATTCCAATTTTCGCTGTCTCTTATACACATCTC
+
AABA>FAADD>>EGFFFFFBFBFFGHHGFGFEGFCHBBGFEFDFGHCAAEBAAAD5EDBFFGHF5DADBBE?FDA?EB>FE12FGHHHEBFE@33@F@FFBF3G3?G4FHFE4BEEFA?344F?B3GDGBDBFFG
@M02034:409:000000000-BFKT7:1:1111:12893:26783 1:N:0:30
AAAGTCGAGGTGCCTAAAGTGGCAACCCAGACTCGGCCTGGGGTTGGTGGTGTAGAGCTTCCTGTAGCCGCATGGCGTTCGTACTTAAATATGGAACTAACCATTCCAATTTTCGCTGTCTCTTATACACATCTCCGAGCCCACGAGACT
+
BAAABFAADB>AGGGGFGGGGFFEFHH?FHEEEGGDGGGGHGGEEGGEFDBFBGHGGHHHHHHEBFHHHD0EEFHHEEEGEEFGHHHFFGEGHHFFHBGHHHGHGHHGGFHGHFGGGGFFHHHBHGFBGFDCFGGHGCGCDEGGGGGGDG
@M02034:409:000000000-BFKT7:1:1111:21169:26792 1:N:0:30
AAAGTCGAGGTGCCTAAAGTGGCAACCCAGACTGGTTGTGGG
+
A?AAADAADDAAGGGGGGGGCFFF1GGCGGCGEBEH1AB//A
@M02034:409:000000000-BFKT7:1:1111:15753:26795 1:N:0:30
AAAGTCGAGGTGCCTAAAGTGGCAACCCAGACTAATAATCGGGTTG
+
AABA3BAAB@>AGGGGGGGGFFGHHHHGGHHGH33FF5FD22EG2F
@M02034:409:000000000-BFKT7:1:1111:18783:26804 1:N:0:30
AAAGTCGAGGTGCCTAAAGTGGCAACCCAGACTTCGACGGATGTTGGTGGTGTAGAGCTTCCTGTAGCCGCATGGCGTTCGTACTTAAATATGGAACTAACCATTCCAATTTTCGCTGTCTCTTATACACATCTCCGAGCCCACGAGACT
+
CCCCCFCCCCABGGGGGGGGGGGHHHHGGHHGHHHGHGGGEGGHHHHFFEBFGGHHHHHHHHHHGHHFHGGGGGHGGEEGGGHHHHHHHHFHHHGFGHGHHHGHHHHGHHHHHFGGGGGHFGHHHHGHHHGHHHHHGBGGGFHFGCGGGF
@M02034:409:000000000-BFKT7:1:1111:22853:26807 1:N:0:30
AAAGTCGAGGTGCCTAAAGTGGCAACCCAGACTGTTCGTCCTGTTGGTGGTGTAGAGCTTCCTGTAGCCGCATGGCGTTCGTACTTAAATATGGAACTAACCATTCCAATTTTCGCTGTCTCTTATACACATCTCCGAGCCCACGAGACT
+
BBBBBFB@DBAAGGGGGGGGGGGHGHGGFFFFH3GGHGGGGGHGGHHGGGGGHFHHHHHHHGHHHHHHHGGGEGHGCGGGGEFHHGGHHHGGH33DCHHGFGFHHG4FHHHGFH/??/?FHHGHBHHHGFHHFFGFFBD@CGHGGC/?/G
@M02034:409:000000000-BFKT7:1:1111:21177:26808 1:N:0:30
AAAGTCGAGGTGCCTAAAGTGGCAACCCAGACTGGTTGTGGGGTTGGTGGTGTAGAGCTTCCTGTAGCCGCATGGCGTTCGTACTTAAATATGGAACTAACCATTCCAATTTTCGCTGTCTCTTATACACATCTCCGAGCCCACGAGACT
+
CBCCCFBCCCCCGGGGGGGGGGGHHHHGGHHGHGAE32BBAEEGGGGGGGEFGHHGHHHHHHHHHHHGHGGFGGHGGGGGGGHHHHGHHHHHHHFHHHGHHHHHGHGHHHHHHHGGGGGFHHHHFHHHHHGHGHHGGFGGGGGGGFGGGH
@M02034:409:000000000-BFKT7:1:1111:14848:26813 1:N:0:30
AAAGTCGAGGTGCCTAAAGTGGCAACCCAGACTGCTCATCGGGTTGGTGGTGTAGAGCTTCCTGTAGCCGCATGGCGTTCGTACTTAAATATGGAACTAACCATTCCAATTTTCGCTGTCTCTTATACACATCTCCGAGCCCACGAGACT
+
AABB>DAADD>AGGGGGGGGFFGHHHHGGGHGHFFHHHHHHGGGGFGEFGEFBFFGHHHHHHHHBGGHHGGGGGGGGEEFFBGGHGFGHHGEGEFFHGHGHHGHGHHHHHHHHHGGGGEGHFHHGHHHGHHHHHHHGGGGGGGGGGCGG>
@M02034:409:000000000-BFKT7:1:1111:18346:26813 1:N:0:30
AAAGTCGAGGTGCCTAAAGTGGCAACCCAGACTAATCCTCCTGTTGGTGGTGTAGAGCTTCCTGTAGCCGCATGGCGTTCGTACTTAAATATGGAACTAACCATTCCAATTTTCGCTGTCTCTTATACACATCTCCGAGCCCACGAGA
+
AAAA>D>AD@>>FGGFGGFAFBFFFDFFCCGDGFFGGGHHFFFFGHGABEABBAEEGGDGGFHABAEDBAAAEEFB>?>??BFGHHGFFGEBBB@DG3FCGG?E3BB4GHHHHH@EEE?3B4FGDGGGBG?B2FDD?<@>>FFF<@@E
@M02034:409:000000000-BFKT7:1:1111:16103:26814 1:N:0:30
AAAGTCGAGGTGCCTAAAGTGGCAACCCAGACTCGGGCTAATGTTGGTGGTGTAGAGCTTCCTGTAGCCGCATGGCGTTCGTACTTAAATATGGAACTAACCATTCCAATTTTCGCTGTCTCTTATACACATCTCCGAGCCCACGAGAC
+
AAAA>FAADD2>FGGDFFGAFFFFFFGGGHHGGHGGGGGFHHGHHHHFFEABBFFFHHGHHHHHEGHHHGGGGFGHG1>FEBGHHHHGHHFDGGFFHEGFGHFHEHHFHHHGHGGGFG?FFFFFGHHFGFDGHHHGDDCDGEGGGGCFF
@M02034:409:000000000-BFKT7:1:1111:21965:26831 1:N:0:30
AAAGTCGAGGTGCCTAAAGTGGCAACCCAGACTCATCTTCCTGTTGGTGGTGTAGAGCTTCCTGTAGCCGCATGGCGTTCGTACTTAAATATGGAACTAACCATTCCAATTTTCGCTGTCTCTTATACACATCTCCGAGCCCACGAGACT
+
AAABBFBBBBABGGFGGFGFGGGHHFHGGEGFFGFCFDGHDGHHHHHGEDEEAGE5ABFHGHFHFHHHHGGCGFHFFEEGGEHFHHFFHHFHHGFBFHGHHFFHGGFEFGHHHH?/EEFFHFGHHHFHHHEFFHFGGC@B/FCFG/ADDG
@M02034:409:000000000-BFKT7:1:1111:12169:26832 1:N:0:30
AAAGTCGAGGTGCCTAAAGTGGCAACCCAGACTAATAATAATGTTGGTGGTGTAGAGCTTCCTGTAGCCGCATGGCGTTCGTACTTAAATATGGAACTAACCATTCCAATTTTCGCTGTCTCTTATACACATCTCCGAGCCCACGAGAC
+
BBAAAFBA@D>AGCGGFGGGGGDHBGG22BAFCHFHGHHHFHFGFEFGFG2FFFGHGHFHGHHDFHHGH?EEGGHHGEEGDEFFHHGGFGBGGHGHFF3FEGFHFHHFGGH4FFGGGGEFHFHHHHGGFHBGCGHFF/C/DFHGC@C?<
@M02034:409:000000000-BFKT7:1:1111:17047:26833 1:N:0:30
AAAGTCGAGGTGCCTAAAGTGGCAACCCAGACTTTGAATAAGGTTGGTGGTGTAGAGCTTCCTGTAGCCGCATGGCGTTCGTACTTAAATATGGAACTAACCATTCCAATTTTCGCTGTCTCTTATACACATCTCCGAGCCCACGAGAC
+
AAAA>DAAB@>>GGGGGGGFGFGHHHHGGGHGHHHHGHHFGFGDGHGEFFABBFGFHGHHHHHGFGFGHEGGGGGHGEFGGFFEHHHGHGFEFFFFGFHFFHFHGHFHHHHGHHFGGGEGHHGHFHFHFHECFHHGDGCFBEGGCGGGC
@M02034:409:000000000-BFKT7:1:1111:22728:26836 1:N:0:30
AAAGTCGAGGTGCCTAAAGTGGCAACCCAGACTCATAAGCAGGTTGGTGGTGTAGAGCTTCCTGTAGCCGCATGGCGTTCGTACTTAAATATGGAACTAACCATTCCAATTTTCGCTGTCTCTTATACACATCTCCGAGCCCACGAGACT
+
A3AABFBBBBABFGGGGGGGGGGHHDHGEHFGHHHHHHHHHHHHHHGEFGEFHFGFGGHHHHHHGHHHHGGEGGHGGGGGGEFGHHHGHHGHHHFBGHHGHHFHHHHFHHHHHHGGGGEFHFHHHHHFGFEHGHHHF/DGCFGGDGGGGF
@M02034:409:000000000-BFKT7:1:1111:12029:26841 1:N:0:30
AAAGTCGAGGTGCCTAAAGTGGCAACCCAGACTGATGGGCGGGTTGGTGGTGTAGAGCTTCCTGTAGCCGCATGGCGTTCGTACTTAAATATGGAACTAACCATTCCAATTTTCGCTGTCTCTTATACACATCTCCGAGCCCACGAGACT
+
BBCBBFBCBCACGGGGGGGGGGGHHHHGGHHGHHHHHGHHGGGFGGGGGGFFGHHHHHHHHHHHHHHHHGGGGGHHGGGGGGHHHHHGHHHHHHHFHHGHHHGHHHHGHHHHHHGGGGGHHHHHHHGHGHHHHHHHGGGGGGHGGGGGGH
@M02034:409:000000000-BFKT7:1:1111:14502:26845 1:N:0:30
AAAGTCGAGGTGCCTAAAGTGGCAACCCAGACTCATCCTAATGTTGGTGGTGTAGAGCTTCCTGTAGCCGCATGGCGTTCGTACTTAAATATGGAACTAACCATTCCAATTTTCGCTGTCTCTTATACACATCTCCGAGCCCACGAGAC
+
AAAA>DAAD@>>FGGFFFFFGFFGHHHGFGGGHHHGGCHGHHHHHHHEFGEFBDFGGGGHHHHGBFFGHEGCGFFGG?EFEEHHHHGHHHGHGHFFGFHFGHFHHGGGHHHHHHGGGEEGHGHHFHHHGHHFFFHHGGC@D/FEFGCFD
@M02034:409:000000000-BFKT7:1:1111:16039:26858 1:N:0:30
AAAGTCGAGGTGCCTAAAGTGGCAACCCAGACTTCGCCTGGGGTTGGTGGTGTAGAGCTTCCTGTAGCCGCATGGCGTTCGTACTTAAATATGGAACTAACCATTCCAATTTTCGCTGTCTCTTATACACATCTCCGAGCCCACGAGAC
+
AAAA>DAAD@>>FGGGFGFBDFFGFFFEGCEFHHCFGGGHCFCEGFGEFFBABEFEHHHHHHHHFFFGHEGGGGF?FB@FEEGGHGFFFGFFFFBFHGBFFFFHHFHBHHHEDHEGGFCFHHHHGHHDBGG2FHHHGGGCGGCFDGCGG
@M02034:409:000000000-BFKT7:1:1111:14165:26869 1:N:0:30
AAAGTCGAGGTGCCTAAAGTGGCAACCCAGACTGCGAATAAGGTTGGTGGTGTAGAGCTTCCTGTAGCCGCATGGCGTTCGTACTTAAATATGGAACTAACCATTCCAATTTTCGCTGTCTCTTATACACATCTCCGAGCCCACGAGACT
+
AAAB>DABBB>>GGGGGGGGGFGHHHHGGGHGHF3B22EFFHC5BGCECEECAAFFFH3FGGHH5DEFGGGEGGE1EBEGGECEHEFHHHHFDFBGGFGFGHEGFEHEHHEHHHGGGGEGHHHFBGHFH2FFGHHGD<<C?AGF?@CE?<
@M02034:409:000000000-BFKT7:1:1111:19542:26872 1:N:0:30
AAAGTCGAGGTGCCTAAAGTGGCAACCCAGACTTGTAATACTGTTGGTGGTGTAGAGCTTCCTGTAGCCGCATGGCGTTCGTACTTAAATATGGAACTAACCATTCCAATTTTCGCTGTCTCTTATACACATCTCCGAGCCCACGAGACT
+
BAABAFB3DBAAGGGGGGGGGGGHHHHGGHHGHHHHHHHHHHHHHHHGGGFFGHHHHHHHGHHHHHHHHGGGGGHHGEEGGGHHHHHGHHHHHHHGHGHBGABHHHHHHHHGHGGGGGGHHFGHDGHHHHGFHHHGDBDCCGHGGGGGGG
@M02034:409:000000000-BFKT7:1:1111:21038:26886 1:N:0:30
AAAGTCGAGGTGCCTAAAGTGGCAACCCAGACTCCTATGGGGGTTGGTGGTGTAGAGCTTCCTGTAGCCGCATGGCGTTCGTACTTAAATATGGAACTAACCATTCCAATTTTCGCTGTCTCTTATACACATCTCCGAGCCCACGAGACT
+
BBBBBFABB@ABGGGGGGGGGGGHHHHGGHHGHHGHHHBCHCGGGGGGGGGGHHHHHHHHHHHHHHHHHGGGGGHGFEEFGFHHHHHHHHHHHHHFHHHHHHFHHHHHFGHHHHCDGDDHHHHHDHFHHHFHHHHHGC@CGGHGG?DCDG
@M02034:409:000000000-BFKT7:1:1111:18496:26892 1:N:0:30
AAAGTCGAGGTGCCTAAAGTGGCAACCCAGACTAATAAGAATGTTGGTGGTGTAGAGCTTCCTGTAGCCGCATGGCGTTCGTACTTAAATATGGAACTAACCATTCCAATTTTCGCTGTCTCTTATACACATCTCCG
+
>3>A35>>A2>>FFGGGFDAAEFGBA4AFAFFFG3FAAGFD3B5DFEAAAAABBFFF5BF5GBBAEF5BEGEE?FFE1>FEBFFGFGDGB@BE3@BB333B1DF34B?GGHFG4@/EF/BFEF4FBF4B3?B1FB1<
@M02034:409:000000000-BFKT7:1:1111:18475:26904 1:N:0:30
AAAGTCGAGGTGCCTAAAGTGGCAACCCAGACTACTAAGAATGTTGGTGGTGTAGAGCTTCCTGTAGCCGCATGGCGTTCGTACTTAAATATGGAACTAACCATTCCAATTTTCGCTGTCTCTTATACACATCTCCGAGCCCACGAGAC
+
AAAA>FAABD>>FFGEGFFBBBFHHHFGGHHGGHCGFHFFGGHAGHGEFEAABEFFHHGHHHHEBDFFGEAEFEFHG>EFEEGHHHHFHHHFFFDDECFFHHFFFHHDGGHHHHGFGE<BF44GFHFFHHFCCGFF?BC/>FFFCCDGD
@M02034:409:000000000-BFKT7:1:1111:18493:26910 1:N:0:30
AAAGTCGAGGTGCCTAAAGTGGCAACCCAGACTAATAAGAATGTTG
+
AABB3DAABD2>FGFFGFFBFFFHFEGGGGGGGH3DEDF5A3BA5F
@M02034:409:000000000-BFKT7:1:1111:22085:26921 1:N:0:30
AAAGTCGAGGTGCCTAAAGTGGCAACTCAGACTTCTGCTAAGGTTGGTGGTGTAGAGCTTCCTGTAGCCGCATGGCGTTCGTACTTAAATATGGAACTAACCATTCCAATTTTCGCTGTCTCTTATACACATCTCCGAGCCCACGAGACT
+
AABC3FBBCDABGGGGGGGGFGGHHGHHGHHHHHHHHHHHGFHHHHGGGGGGFHHHHHHHHHHHGHHHHGGGGGHHGGGGGGHEGHHGHHGHHHGFFHFEGFFHHHHHGHHHHHGGGGGHHHGHHHHBFHFFHDGGE?DCGGGGGGGGDF
@M02034:409:000000000-BFKT7:1:1111:13091:26933 1:N:0:30
AAAGTCGAGGTGCCTAAAGTGGCAACCCAGACT
+
AAAAAFAADD>>1FF1FGB3BFCCG0F00FA0F
@M02034:409:000000000-BFKT7:1:1111:22075:26937 1:N:0:30
AAAGTCGAGGTGCCTAAAGTGGCAACTCAGACTTTTGATAAGGTTGGTGGTGTAGAGCTTCCTGTAGCCGCATGGCGTTCGTACTTAAATATGGAACTAACCATTCCAATTTTCGCTGTCTCTTATACACATCTCCGAGCCCACGAGACT
+
BBBCCFCCCCABGGGGGGGGGGGHHHFGHHHHH55D52D55BGHHHGGGGEFGHHHHHHHHGHHGHHHHGGGGGHHGEGGGGHHHHHHHHHHHHHGHHHGHHHHHHHGHHHHHHGGGGGHHHHHHHHHFHGGHHHHGFGGGGHGGGGGGH
@M02034:409:000000000-BFKT7:1:1111:17725:26939 1:N:0:30
AAAGTCGAGGTGCCTAAAGTGGCAACCCAGACTATTATGTTGGTTGGTGGTGTAGAGCTTCCTG
+
ABAAAFAADD>>AGGEGGFBGCCFFGFGFFFGHHEG55FA5FCEGEC2AAEA13B5A53B5BFG
@M02034:409:000000000-BFKT7:1:1111:10537:26955 1:N:0:30
AAAGTCGAGGTGCCTAAAGTGGCAACCCAGACTAATCATGTGGTTGGTGGTGTAGAGCTTCCTGTAGCCGCATGGCGTTCGTACTTAAATATGGAACTAACCATTCCAATTTTCGCTGTCTCTTATACACATCTCCGAGCCCACGAGACT
+
B?ABBFBBBB2AGGGGGGGGGGGHHFHGGHHGHHHHHHHHHHGHFEGGGGBFGHHGHHHHHHHHGHHHHGGGGGHHGGGGGGFHHHHHHHGHHHHHFHHHHHHGGHFHHHHHHHGGGGGHGHHHHHGFGHHHFFHHGDC@DGEFD?CDDH
@M02034:409:000000000-BFKT7:1:1111:21649:26962 1:N:0:30
AAAGTCGAGGTGCCTAAAGTGGCAACCCAGACTAGTAATCGGGTTGGTGGTGTAGAGCTTCCTGTAGCCGCATGGCGTTCGTACTTAAATATGGAACTAACCATTCCAATTTTCGCTGTCTCTTATACACATCTCCGAGCCCACGAGACT
+
CCCCCFBBCCCCGGGGGGGGGGGHHHHGGHHGHHHHGHHHGEFHGGGGGGGFHHHHHHHHHHHHGHHHHGGGGGHHGGGGGGGGHHHHHHHHHGGHHHHGHHHHHHHHHHHHHHGGGGGHHHHHHHHGFHGHHHHHGCGGGGHGGGCAEG
@M02034:409:000000000-BFKT7:1:1111:18516:26963 1:N:0:30
AAAGTCGAGGTGCCTAAAGTGGCAACCCAGACTAATAAGAATGTTGGTGGTGTAGAGCTTCCTGTAGCCGCATGGCGTTCGTACTTAAATATGGAACTAACCATTCCAATTTTCGCTGTCTCTTATACACATCTCCGAGCCCACGAGAC
+
AAAA>FAADD>>FGGFGGGFGFGHHHHGGHGGHFFHHFHHEAGGHHHFFFBFBFGFHHFHHHHEBFFFGEECGGGHF>EFEEFHHHHGHHHBGFEFGGFFHHFHFHGEHHHGHHGGGGEGGFGHFHHHGHFFBGHHACCFCEGFCGCGD
@M02034:409:000000000-BFKT7:1:1111:8102:26968 1:N:0:30
AAAGTCGAGGTGCCTAAAGTGGCAACCCAGACTAATAATCATGTTGGGGGTGCAGA
+
AAABADAAB2AAEGGGFGFGCGGHHHGGGGGGHGCGBFHGFFGHEHG220E013D5
@M02034:409:000000000-BFKT7:1:1111:23133:26969 1:N:0:30
AAAGTCGAGGTGCCTAAAGTGGCAACCCAGACTCATCCTCCGGTTGGTGGTGTAGAGCTTCCTGTAGCCACATGGCGTTCGTACTTAAATGTGGAAC
+
1>AAAFAA>>1>EFFF111FFGGHHHHGGHHEHFHGHGHHHGGGGGG/BEBBBFGFEBGFHCGFBGFBGHHFFFHB>EEFCEEA/B@B1B2BFF11@
@M02034:409:000000000-BFKT7:1:1111:21661:26982 1:N:0:30
AAAGTCGAGGTGCCTAAAGTGGCAACCCAGACTAGTAATCGGGTTGGTGGTGTAGAGCTTCCTGTAGCCGCATGGCGTTCGTACTTAAATATGGAACTAACCATTCCAATTTTCGCTGTCTCTTATACACATCTCCGAGCCCA
+
ABABBFABBBAA4EFGGGGFGG2CE4GEAFCFHHFFFHGFGFFHFGGFFFEFFFG5FFFHH3GEBFHAEE@0EFFBEEFCEEB1FF43BG4FFH@BFGECGCGHGHB4FGHHH?E/EFEDGEFGFHBFBCDHFGGF//<@//F
@M02034:409:000000000-BFKT7:1:1111:15100:26987 1:N:0:30
AAAGTCGAGGTGCCTAAAGTGGCAACCCAGACTAAGGGGTGGGTTGGTGGTGTAGAGCTTCCTGTAGCCGCATGGCGTTCGTACTTAAATATGGAACTAACCATTCCAATTTTCGCTGTCTCTTATACACATCTCCGAGCCCACGAGA
+
AAAA>BAABAA>AFFDFGF6BGEGGAFEDACFHCBCG2A22AAEEEG1BE1AABD5DG33F3FFBFEGFGGGGDE1E>/?E>B?F4FFFF4BBBFBF33B?FGH344BGEB4BGFA/AEFGFGFGHH2>F<22@2@BC?CC/FFCF?A
@M02034:409:000000000-BFKT7:1:1111:21899:27007 1:N:0:30
AAAGTCGAGGTGCCTAAAGTGGCAACCCAGACTCAGAAGCATGTTG
+
CCCCCFCCCCAAGGGGGGGGGGGHHHHGGHHGHC3C3DFB3FGH55
@M02034:409:000000000-BFKT7:1:1111:8910:27010 1:N:0:30
AAAGTCGAGGTGCCTAAAGTGGCAACCCAGACTCGGAATAATGTTGGTGGTGTAGAGCTTCCTGTAGCCGCATGGCGTTCGTACTTAAATATGGAACTAACCATTCCAATTTTCGCTGTCTCTTATACACATCTCCGAGCCCACGAGACT
+
CCBBCFCBBBAAGGGGGGGGGGGHHHHGGHHGHHGGGGGHHHEFGHHEFGEFGFHHHHHHHHHHHHHHHGGGGGHHGGGGGGHHHHHFHHHGHHFFHHGHHGFHHHHGHHHHHHGGGDEGHHHHHHFGFHHHFHHFGGFG/C=F@/<CDH
@M02034:409:000000000-BFKT7:1:1111:13499:27016 1:N:0:30
AAAGTCGAGGTGCCTAAAGTGGCAACCCAGACTCTTCCTCCTGTTGGTGGTGTAGAGCTTCCTGTAGCCGCATGGCGTTCGTACTTAAATATGGAACTAACCATTCCAATTTTCGCTGTCTCTTATACACATCTCCGAGCCCACGAGACT
+
CBCCCFBCCCABGGGGGGGGGGGHHHHGGHHGHHHBBD5D32FHHHHFFGAFHHGFHHHHHGHHGHHHHGGGGGHHGGGGGEFHHHHGHHHHHHFFHHHHHHGHGHHHHHHHHHGGGGGGGHHHHHGHHHHHHHHHGCGGGGHGGGGGG<
@M02034:409:000000000-BFKT7:1:1111:10462:27019 1:N:0:30
AAAGTCGAGGTGCCTAAAGTGGCAACCCAGACTGGGATGGGGGTTGGTGGTGTAGAGCTTCCTGTAGCCGCATGGCGTTCGTACTTAAATATGGAACTAACCATTCCAATTTTCGCTGTCTCTTATACACATCTCCGAGCCCACGAGACT
+
BAABBFBBBBAAFGGGGGGGGBFFG4AEFHFGHHHECHDGGGCGGGCAFEABF3BDGF@GHEHHGHGHHGCEEGHHFEEEE?CGHHFBGDBGHE3FFGGFHGHHHHHBGHFHGBDGGC/FFGF22FHDFGHFHHHHGGGGGFGG?C<ADF
@M02034:409:000000000-BFKT7:1:1111:9551:27047 1:N:0:30
AAAGTCGAGGTGCCTAAAGTGGCAACCCAGACTATTAGTCGGGTTGGTGGTGTAGAGCTTCCTGTAGCCGCATG
+
BBBABFBB@BAAGGGGGGGGGGGHHHHGGHAFH35D5DFFFGCHCE0AAFGGA3B5GFDGFFHF5DFEF1E0B?
@M02034:409:000000000-BFKT7:1:1111:9394:27051 1:N:0:30
AAAGTCGAGGTGCCTAAAGTGGCAACCCAGACTAATGAGAAGGTTGGTGGTGTAGAGCTTCCTGTAGCCGCATGGCGTTCGTACTTAAATATGGAACTAACCATTCCAATTTTCGCTGTCTCTTATACACATCTCCGAGCCCACGAGACT
+
AABBAFBBBBABGGGGGGGGGGGGFDFEFHCGHHHHGGHHGHHHHHGGGFEFHHHGHHHHHGHGHGHHHGGGGGHHGFGGGGFHFGGFHHFFHFFHHHGGHHHHFHHGDHHHHHGGGGGHHHHHHHHHEHHHHHHGGG?FGGHGGGFGGG
@M02034:409:000000000-BFKT7:1:1111:13584:27059 1:N:0:30
AAAGTCGAGGTGCCTAAAGTGGCAACCCAGACTTCTAGTATGGTTGGTGGTGTAGAGCTTCCTGTAGCCGCATGGCGTTCGTACTTAAATATGGAACTAACCTTCCAATTTTCGCTGTCTCTTATACACATCCCGAGCCCACGAGACTAG
+
AAAAAFAA@D2>BCFFFFGAGB2EFHHEEHHGCGFGFG5A5AADGFCAFEABB3DBGE3GHGHEABED3EAAEEFFEBFFE>2?FHFFFGFBBB3FFGHFHFHFFHEEFGGHHG?<?/BBG?FGHHHD?D2BBG/<@><FGF@D?DDD?F
@M02034:409:000000000-BFKT7:1:1111:11723:27062 1:N:0:30
AAAGTCGAGGTGCCTAAAGTGGCAACCCAGACTATGTCTGGGGTTGGTGGTGTAGAGCTTCCTGTAGCCGCATGGCGTTCGTACTTAAATATGGAACTAACCATTCCAATTTTCGCTGTCTCTTATACACATCTCCGAGCCCACGAGACT
+
AABBAFBBBBABGGGGGGGGEGGHHHHGGGHGHHFHFGHHHHGGGGGGEFEFGGHHHHHHHHHHGFHHHGGEGEHHGGGGGAGHHHHFGHHHHHFEGHFHFHFHHHHHHHHHHHGGGGGHHHHHHHGHHHGHHHHHGGGGGGHGGGGGG<
@M02034:409:000000000-BFKT7:1:1111:9386:27068 1:N:0:30
AAAGTCGAGGTGCCTAAAGTGGCAACCCAGACTAATGAGAAGGTTGGTGGTGTAGAGCTTCCTGTAGCCGCATGGCGTTCGTACTTAAATATGGTACTAA
+
11AAAF?ADD1>FFGDFGGGGCCF1FFEGHGFHH1DFFFHHHAHF0AE/EEFH1G2BD1FFBFHGGHDAEE>?EF0EEGCE?0/FG2BBF22BB22B1B@
@M02034:409:000000000-BFKT7:1:1111:13717:27071 1:N:0:30
AAAGTCGAGGTGCCTAAAGTGGCAACCCAGACTCGGAAGGATGTTGGTGGTGTAGAGCTTCCTGTAGCCGCATGGCGTTCGTACTTAAATATGGAACTAACCATTCCAATTTTCGCTGTCTCTTATACACATCTCCGAGCCCACGAGAC
+
AABAADAADD>AGFFFGGGGGFFGHHHEFDGGHGFGGGFGHHGHHHGEFGEABDGDGHHHFHHFBGGGHEGFGEFFE?EEEBGHHHHGHHFBGHFHHGHFGCBHFHHFHHHHHBGCGE?EDFFHHGHHHHHFGHHHABC@CAFFCGGGD
@M02034:409:000000000-BFKT7:1:1111:14467:27085 1:N:0:30
AAAGTCGAGGTGCCTAAAGTGGCAACCCAGACTAAGAATAATGTTGGTGGTGTAGAGCTTCCTGTAGCCGCATGGCGTTCGTACTTAAATATGGAACTAACCATTCCAATTTTCGCTGTCTCTTATACACATCTCCGAGCCCACGAGACT
+
AAAA>FAADD>AFGGEFGGBFFFHHHGGGEC2BEFHFFHDFHFGHHEAFFAAB3EBGGBGHGHG5FDBGFGCGEFFE?EEE???GHFHFFFFFBBBGGHFGFDHGFHFGHFGGFEAGG?B?EFEFHGHGCGBCGFGD//BF/</BCCC/<
@M02034:409:000000000-BFKT7:1:1111:12232:27095 1:N:0:30
AAAGTCGAGGTGCCTAAAGTGGCAACCCAGACTCCTCCTCAGGTTGGTGGTGTAGAGCTTCCTGTAGCCGCATGGCGTTCGTACTTAAATATGGAACTAACCATTCCAATTTTCGCTGTCTCTTATACACATCTCCGAGCCCACGAGACT
+
BBBBAFABDBABFGGGGGGGGFAGHHHFGGHGHHGAFB2FGG3FGHGEFFEFGHGGHGHHHGHGGHGDHGFEGGHGGEGGGEFHHHGFHHBHHF3GHHFHHHGHHHHEHHHHHFGGGGEGHHGHHFHHHGHGHGHFFCFGGGHGGGGCDF
@M02034:409:000000000-BFKT7:1:1111:16793:27103 1:N:0:30
AAAGTCGAGGTGCCTAAAGTGGCAACCCAGACTCGGGAGGGGGTTGGTGGTGTAGAGCTTCCTGTAGCCGCATGGCGTTCGTACTTAAATATGGAACTAACCATTCCAATTTTCGCTGTCTCTTATACACATCTCCGAGCCCACGAGAC
+
ABBAAFAADD>>BGGGGGFFFCFFFGFFEGHGHHGEGFCFCCEAEFGBBEBB?@DDGGGHHFHFBEFFGE>EEEFGE?>FE?BFGHFDFGF4BF?DFFGFGCDH3HFDFFGFHHFGGB?@@FFHFHG1?GHGHHHHA@C--CFF@@CED
@M02034:409:000000000-BFKT7:1:1111:19055:27143 1:N:0:30
AAAGTCGAGGTGCCTAAAGTGGCAACCCAGACTGGGGTGTCGGTTGGTGGTGTAGAGCTTCCTGTAGCCGCATGGCGTTCGTACTTAAATATGGAACTAACCATTCCAATTTTCGCTGTCTCTTATACACATCTCCGAGCCCACGAGACT
+
CCCCCFCBBCABGGGGGGGGGGGHHHHGGHHGHC2G22AAFEAEFGGFGGFFGFHHHHGHHHHHGHHHHGGGGGHHGFGGFEGHHHFHHHGHHHGHGHFHHHGHHHHHHHHHHHGGGGGHHHHHGHGDDHFFHHHHGCFGGGHGGGGGGD
@M02034:409:000000000-BFKT7:1:1111:10797:27144 1:N:0:30
AAAGTCGAGGTGCCTAAAGTGGCAACCCAGACTGCGAATCAGGTTGGTGGTGTAGAGCTTCCTGTAGCCGCATGGCGTTCGTACTTAAATATGGAACTAACCATTCCAATTTTCGCTGTCTCTTATACACATCTCCGAGCCCACGAGACT
+
A3AABFBBDBAAFGGGGGGGGCFEHFHAFHDCBGGFEGCEHFBGGBCEFCBBFHHFHHGHHGHFFFFGHFEGGGHHGFGEEFGHHHHHHHDHHGFHHHHHHGHHHHHFBFHHHHGGGGEFDGFDHHHHFHHHHHGHG?G@CFFEC@CDDF
@M02034:409:000000000-BFKT7:1:1111:14180:27151 1:N:0:30
AAAGTCGAGGTGCCTAAAGTGGCAACCCAGACTAATAAGAATGTTGGTGGTGTAGAGCTTCCTGTAGCCGCATGGCGTTCGTACTTAAATATGGAACTAACCATTCCAATTTTCGCTGTCTCTTATACACATCTCCGAGCCCACGAGAC
+
AABA>DAAD@>>EGGFFGFBGFGHHHFGGGHGHHHHHHHHHHH5FFHEFEAABBFFHHFHHHHGEDGGFDEFGEGGGBEFEEGHHHFHHGHHGGGFG3GCGHFHGHGFHHGBFHGFEF/?EGFFFGHDGBGBBGHBBCC<<CGFDDFGG
@M02034:409:000000000-BFKT7:1:1111:10079:27152 1:N:0:30
AAAGTCGAGGTGCCTAAAGTGGCAACCCAGACTGGGGTTGGGGTTGGTGGTGTAGAGCTTCCTGTAGCCGCATGGCGTTCGTACTTAAATATGGAACTAACCATTCCAATTTTCGCTGTCTCTTATACACATCTCCGAGCCCACGAGACT
+
CCCCCFCCCCCCGGGGGGGGGGGHHHHGGHHGHHHGGEEGGGGGGGGEFGEFGFHGHHHHGHHHHHHGHGGGGGHGGEGGGGHHHHHHHHGHHH3DGHGHHFDHHHHGHHHHHHGGGGGHHHHGHFHHHGHHHHHHGGGGGGHGGFGCGH
@M02034:409:000000000-BFKT7:1:1111:15841:27165 1:N:0:30
AAAGTCGAGGTGCCTAAAGTGGCAACCCAGACTAATAAGATTGTTGGTGGTGTAGAGCTTCCTGTAGCCGCATGGCGTTCGTACTTAAATATGGAACTAACCATTCCAATTTTCGCTGCCTCTTATACACATCTC
+
AAB@>FAADD>>FGGGFGFABBFGHHFEGDFGCFFGFCHC5FDGFHGAFEEEB3ADGG3EFHBGF55AAEGGGDFFFB/?E?FCGDEGFGFBEB3FH3GFFB3GFFGEHHHHFEFFGG/?BCFF44GGFBGB2DG
@M02034:409:000000000-BFKT7:1:1111:11802:27166 1:N:0:30
AAAGTCGAGGTGCCTAAAGTGGCAACCCAGACTACTCCTCAGGTTGGTGGTGTAGAGCTTCCTGTAGCCGCATGGCGTTCGTACTTAAATATGGAACTAACCATTCCAATTTTCGCTGTCTCTTATACACATCTCCGAGCCCACGAGACT
+
CCCCCFCCCCABGGGGGGGGGGGHHHHGGHH23BAGGFHHBFGHFH?AAEECA3F5DEFHAGHHBDEDEAF0EDG1EEEGEABFGHHH3FGDFB33FBGHCC3F3FG44GGH44>EE<?BBDD?4FGFHBG2GFHBA/<C@GAECDCD?F
@M02034:409:000000000-BFKT7:1:1111:11749:27170 1:N:0:30
AAAGTCGAGGTGCCTAAAGTGGCAACCCAGACTACGAAGTCGGTTGGTGGTGTAGAGCTTCCTGTAGCCGCATGGCGTTCGTACTTAAATATGGAACTAACCATTCCAATTTTCGCTGTCTCTTATACACATCTCCGAGCCCACGAGACT
+
CCCCCFCBDBAAGGGGGGGGGGGHHHHGGHHGHHHGGHGFHGEFGGGGFGBFFFHHHHHHHHHHHHHHHGGGGGHHGEEGGGHHHHHEFHFHHHHGHHHGHHHHHHHHHHHHHHGGGGGGGHHGHHFHFGFHHHHFD/DGFGHGGGGGFG
@M02034:409:000000000-BFKT7:1:1111:9771:27187 1:N:0:30
AAAGTCGAGGTGCCTAAAGTGGCAACCCAGACTATGAATAATGTTGGTGGTGTAGAGCTTCCTGTAGCCGCATGGCGTTCGTACTTAAATATGGAACTAACCATTCCAATTTTCGCTGTCTCTTATACACATCTCCGAGCCCACGAGACT
+
CBBBCFCCCCABGGGGGGGGGGGHHHHGGHGGHHHHHHHHHHHHHHHGGGEFGHHHGHHHHHHHGGHHHGGFFGHHGFGGGGFEHHHFHHHHHHGFHHBFGHHHGFGHFHHHHHGEGGGHHHHHHHHGFHHHFGGFGGDFGGFGC<A??F
@M02034:409:000000000-BFKT7:1:1111:20184:27201 1:N:0:30
AAAGTCGAGGTGCCTAAAGTGGCAACCCAGACTGGGAAGTCGGTTGGTGGTGTAGAGCTTCCTGTAGCCGCATGGCGTTCGTACTTAAATATGGAACTAACCATTCCAATTTTCGCTGTCTCTTATACACATCTCCGAGCCCACGAGACT
+
AAABBFCCCCAAGFGGGGGGGGGHHHHGGHHGHHHHHHGGHGGGGGGGGGFFGHHGHHGGHHHHGGHGHEGGGGHHGEGGGGFHHHHGHHGHHHGHHGHHHHGHHHHFHHHHHHGGGGGGHHHHHHHHHHGHGHHHDCGC@GHGGGGGCF
@M02034:409:000000000-BFKT7:1:1111:12070:27203 1:N:0:30
AAAGTCGAGGTGCCTAAAGTGGCAACCCAGACTTCGGCTAGTGTTGGTGGTGTAGAGCTTCCTGTAGCCGCATGGCGTTCGTACTTAAATATGGAACTAACCATTCCAATTTTCGCTGTCTCTTATACACATCTCCGAGCCCACGAGAC
+
CCCCCFCCCCABGGGGGGGGGGGHHHHGGHHGHFHCGGGEHGHHFHH?EEEFA3GEEBGGAGFHA5FABEGCGGFAEE@FGFBGGHHHHHHDGF33BGFHC03FGDHBFHHHHHGGGFEGHFGGBBFGFBGGGDGGDCCFGFEEFGGGF
@M02034:409:000000000-BFKT7:1:1111:19006:27205 1:N:0:30
AAAGTCGAGGTGCCTAAAGTGGCAACCCAGACTAAGAAGGATGTTGGTGGTGTAGAGCTTCCTGTAGCCGCATGGCGTTCGTACTTAAATATGGAACTAACCATTCCAATTTCGCTGTCTCTTATACACATCTCCGAGCCCACGAGACTA
+
BBBBBFABBBAAGGGGGGGFGGGHHHHGFHHGHGHGHHHHCHHGFFCGGCEF1BGAGH3GBGHHEFE5AEGGGGH1E1>FFFFEGHHHEHFDFF33B3FHEFBGFFHFFHHHHFGGDFHHHHGBHHHHHGFHEHHGGGCGFHEG/<ED1<
@M02034:409:000000000-BFKT7:1:1111:10478:27206 1:N:0:30
AAAGTCGAGGTGCCTAAAGTGGCAACCCAGACTGATAGGAATGTTGGTGGTGTAGAGCTTCCTGTAGCCGCATGGCGTTCGTACTTAAATATGGAACTAACCATTCCAATTTTCGCTGTCTCTTATACACATCTCCGAGCCCACGAGACT
+
BBBBBFBBBBAAGGGGGGGGGGGHHHHGGHGGHHHHFHHHHHHHHHHGGGEFGHHHHHHHHHHHHHHHHGGGGGGGGFGGGEGHHHHHHHGHHHFFHHGGHHFHHHHFGHHHHHGGGGFFHHHHHHGHBFGHHHHHGGGGGGHGFDGGGG
@M02034:409:000000000-BFKT7:1:1111:10987:27227 1:N:0:30
AAAGTCGAGGTGCCTAAAGTGGCAACCCAGACTCCTTCGGAG
+
AAAAAF?A1A1AGGCGGGGGG1FF1FH00AFF1FG1BGC//A
@M02034:409:000000000-BFKT7:1:1111:10800:27228 1:N:0:30
AAAGTCGAGGTGCCTAAAGTGGCAACCCAGACTG
+
A>AA>F3ADDABGGGGFFGGGGDGHHFEFHHGFF
@M02034:409:000000000-BFKT7:1:1111:20872:27236 1:N:0:30
AAAGTCGAGGTGCCTAACGTGGCAACCCAGACTTGTTCGTCTGTTGGTGGTGTAGAGCTTCCTGTAGCCGCCTGGCGTTCGTACTTAAATATGGAACTAACCATTCCACTTTTCGCTGTCTCTTATACACATCTCCGAGCCCAC
+
AAAAAD1ADD>AFBGGG1EGGEGH1GHGGG0FCGGHHHGEEGFHHFEAE/AEABFEGFFGHHHHHGGHFCE/?GFHEBEFGG0FGFEF1B2FGG1@1GHBGFDBFGGE1BFDFGCGFGABFBFFB22BBF1<GGH1/BC?/<F<
@M02034:409:000000000-BFKT7:1:1111:10776:27236 1:N:0:30
AAAGTCGAGGTGCCTAAAGTGGCAACCCAGACTGGGGCG
+
BBBBBFABBBBBGGGGGGGFGGGHHHGGGHHGH3E2A2A
@M02034:409:000000000-BFKT7:1:1111:11132:27242 1:N:0:30
AAAGTCGTGGTGCCTAAAGTGGCAACCCAGACTAATCAGGGGGTTGGTGGTGTAGAGCTTCCTGTAGCCGCATGGCGTTCGTACTTAAATATGGAACTAACCATTCCAATTTTCGCTGTCTCTTATACACATCTCCGAGCCCACGAGAC
+
ABAABFA>AAAAFGGGGGGGGGGFFEGADGHGHHDFHHGHHGGEEGGGFEEFGFHGFFHHHHHFBFFFGE>EGEHCE?>FFEFHHGFFGHBGFGF?BGGHHHGHEHGHHGGEGHF<EGEFFFHHHHFF>FDHHHFGF@FG?EFGC-@EC
@M02034:409:000000000-BFKT7:1:1111:17050:27251 1:N:0:30
AAAGTCGAGGTGCCTAAAGTGGCAACCCAGACTTCTAAGTTTGTTGGTGGTGTAGAGCTTCCTGTAGCCGCATGGCGTTCGTACTTAAATATGGAACTAACCATTCCAATTTTTCGCTGTCTCTTATACACAGCTCCGAGCCCACGAGAC
+
AAB@AF?AD@2>FGGFGGGBGCFGHGHEFGHGHHHFFFFABFFGHHHEFEAFBFDBGGGHHFHFABEGHGGGGGGHGEFGF??FGHHDGGFFGFBFHHHGFHFGBGHFGHHHHHF>//E?G4FGHH4B4GBB0/?B??CCCF/FGFGCD<
@M02034:409:000000000-BFKT7:1:1111:18664:27269 1:N:0:30
AAAGTCGAGGTGCCTAAAGTGGCAACCCAGACTGCGCCTGTTGTTGGTGGTGTAGAGCTTCCTGTAGCCGCATGGCGTTCGTACTTAAATATGGAACTAACCATTCCAATTTTCGCTGTCTCTTATACACATCTCCGAGCCCACGAGA
+
AAABAFABBB>>GGGGGGGGGGGHHHHGGHHGHH3B2B2FB5BFGHHBFEAABEFFGFHHHHHFFGFGHEEEGGGGEE>FEBFHHGHGHHFHGGFGFFEHGF?FGHHDGHHHHHGGGA?BBDFHFHFFF2?FCFFFAB@>/FFCCA@C
@M02034:409:000000000-BFKT7:1:1111:17060:27269 1:N:0:30
AAAGTCGAGGTGCCTAAAGTGGCAACCCAGACTTCTAAGTTTGTTGGTGGTGTAGAGCTTCCTGTAGCCGCATGGCGTTCGTACTTAAATATGGAA
+
>3AA3BAA@D>>FBGDFFFEEFEFE4FEFDC2GBHFGHGDDAGFCBGEFEAABAFFGHFCGHHB5ABBBA0AEEEEE1>FBB??ED@EBDGGBF@@
@M02034:409:000000000-BFKT7:1:1111:18407:27275 1:N:0:30
AAAGTCGAGGTGCCTAAAGTGGCAACCCAGACTTCTAAGCATGTTGGTGGTGTAGAGCTTCCTGTAGCCGCATGGCGTTCGTACTTAAATATGGAACTAACCATTCCAATTTTCGCTGTCTCTTATACACATCTCCGAGCCCACGAGAC
+
AABA3DAADD>>FGGFFFFBEFFFHHHGACHGHHHHHHFFEGG5GHGEFEBBBFFFFGFFFHHFBFGFGEEAFFGGEB>FEEFGHHHFHHGFFFFFG@FFGHDHBGG?GGHHHHGFGE?BF4EDGHFFFCB2FHFH<<C<>/FFCBCFA
@M02034:409:000000000-BFKT7:1:1111:17736:27284 1:N:0:30
AAAGTCGAGGAGCCTAAAGTGGCAACCCAGACTAATCAGAAGGTTGGTGGTGTAGAGCTTCCTGTAGCCGCATGGCGTTCGTACTTAAATATGGAACTAACCATTCCAATTTTCGCTGTCTCTTATACACATCTCCGAGCCCACGAGAC
+
AABA>DABDD2>GFGGFFGDECFHFHGFGDGFGEGDDFGHGGHBDFAA1EAEBBFFGGGHHHDGBEGGFGGFGGE1E1EFGFFHHHEDFBDBFFFFE3?EBF3F3FH4FD3BGEFE<<<B4?4FG3DGFGB22FGG<?@@FGCFCCCFD
@M02034:409:000000000-BFKT7:1:1111:18776:27315 1:N:0:30
AAAGTCGAGGTGCCTAAAGTGGCAACCCAGACTCCTCATCCTGTTGGTGGTGTAGAGCTTCCTGTAGCCGCATGG
+
BBBBBFBBBBBBGGGGGGGGGGGHHHFFEHHGHFBFADFHHHHHH3GEFDEF13D5D53A5BFF55A5BEE0EEG
@M02034:409:000000000-BFKT7:1:1111:13550:27317 1:N:0:30
AAAGTCGAGGTGCCTAAAGTGGCAACCCAGACTAATAAGCATGTTGGTGGTGTAGAGCTTCCTGTAGCCGCATGGCGTTCGTACTTAAATATGGAACTAACCATTCCAATTTTCGCTGTCTCTTATACACATCTCCGAGCCCACGAGACT
+
CCCCCFCCCCAAGGGGFGFBGFEHHHHGGEHGHHHGFHHHHHHHHHGEFGEFGHHGGHHHHHHG5FFHGFGGGGFGF?EFFEFHHHFHHHHFFEDFGBFFGHFHHHHGFGHHFHGGGG<EFGGHFHDHBGFG2GGHDCGCGGFGCFCG?F
@M02034:409:000000000-BFKT7:1:1111:10972:27327 1:N:0:30
AAAGTCGAGGTGCCTAAAGTGGCAACCCAGACTCCGAAGAAGGTTGGTGGTGTAGAGCTTCCTGTAGCCGCATGGCGTTCGTACTTAAATATGGAACTAACCATTCCAATTTTCGCTGTCTCTTATACACATCTCCGAGCCCACGAGACT
+
BBABBFBBBBAAGGGGGGGFGGFGFHHGGHHGHHHECEEEHGHGHHGEFFBFFFHHHHHHHHHFBGGGHFEEGFHHGEGGGECGHHHEGHHHHHGHGHGGHHDHFHFFGHHHHHGGGGFFHHHHHHGHGHHHHHH2EBD@FGHGGFGGGG
@M02034:409:000000000-BFKT7:1:1111:8755:27329 1:N:0:30
AAAGTCGAGGTGCCTAAAGTGGCAACCCAGACTAGTTCTGCTGTTGGTGGTGTAGAGCTTCCTGTAGCCGCATGGCGTTCGTACTTAAATATGGAACTAACCATTCCAATTTTCGCTGTCTCTTATACACATCTCCGAGCCCACGAGACT
+
BBAABFBBDB>AGGGFGGGGGFGFFDHECGHGHHHHHHGHHHHHHHHGGGGFHFFGHHHHFHHEBEGHHGFGEEFHGGGFFGHHGGFFGBGHHFHFFFBCGH3FGFGBGHHHHGEEGFGGHHHHGFFFFEFHHHHHGCGGCECFC?CAEG
@M02034:409:000000000-BFKT7:1:1111:18423:27338 1:N:0:30
AAAGTCGAGGTGCCTAAAGTGGCAACCCAGACTTCGAAGATGGTTGGTGGTGTAGAGCTTCCTGTAGCCGCATGGCGTTCGTACTTAAATATGGAACTAACCATTCCAATTTTCGCTGTCTCTTATACACATCTCCGAGCCCACGAGAC
+
AABA>FAAD@>>FGGFGGGAFFFHGFGGGHHGGGHFGHEFFDHAGECEFEBBAADGFB3GGHGFBBADBE>?EEE1E>>FEBFGHHFFHHGF@E3DFEEFFGBHEDG?EGGFHHGGGA/BF4FGFFHGFGDBCGFF<>@<<FFFCC@C<
@M02034:409:000000000-BFKT7:1:1111:18071:27340 1:N:0:30
AAAGTCGAGGTGCCTAAAGTGGCAACCCAGACTGGGGGGGGGGTTGGTGGGGT
+
A1A1AD1A1D1>1A1FGGGBF1ABAEHG0AEA1FGEGG?G<<=@=@?-;A-99
@M02034:409:000000000-BFKT7:1:1111:8663:27340 1:N:0:30
CAAGTCGAGGTGCCTAAAGTGGCAACCCAGACTTCGCCTATGGTTGGTGGTGTAGAGCTTCCTGTAGCCGCATGGCGTTCGTACTTAAATATGGAACTAACCATTCCAATTTTCGCTGTCTCTTATACACATCTCCGAGCCCACGAGACT
+
A?AA>B11A1>>FGGCFG1BBBFGFGFEFHHGHHGFCCGGFGHGGGGC/ABEGHHFHHGFHHHFGHGGHGGEF/FG/?/FFEFHHHHHBDFFH11@CGFFHFBFFDBFGHGDF2/EEC/FHF2FHHBFFFFHHFFB?C/?C/CAC//?A>
@M02034:409:000000000-BFKT7:1:1111:8645:27354 1:N:0:30
CAAGTCGAGGTGCCTAAAGTGGCAACCCAGACTTCGCCTATGGTTGGTGGTGTAGAGCTTCCTGTAGCCGCATGGCGTTCGTACTTAAATATGGAACTAACCATTCCAATTTTCGCTGTCTCTTATACACATCTCCGAGCCCACGAGACT
+
>>AAAFBB@DABFGGGBGGGGGCHHHHGGHHGGGHG2EGGHHGHHGGGFEAFFFGHFHHHGHHHFFHFFGG>EEHGEGGEFFGEGHGFHHGHGGFFFHBFHFDHGGDFHHHHHGGEGGGFHGFGGHFFFGHHEGHFF@DB@FHACDCFGH
@M02034:409:000000000-BFKT7:1:1111:15073:27362 1:N:0:30
AAAGTCGAGGTGCCTAAAGTGGCAACCCAGACTCTGCCGACGGTTGGGGGTGCAG
+
AABAAFABB@>>GGGFGGGFGCFFGFHGFD22BB3D33A22AEE1EA00AE013@
@M02034:409:000000000-BFKT7:1:1111:16292:27387 1:N:0:30
AAAGTCGAGGTGCCTAAAGTGGCAACCCAGACTCTGCCTCTGGTTGGTGGTGTAGAGCTTCCTGTAGCCGCATGGCGTTCGTACTTAAATATGGAACTAACCATTCCAATTTTCGCTGTCTCTTATACACATCTCCGAGCCCACGAGACT
+
ABBA>FABB@>>FGGGGFFBGFGHHHFGFHHGHF3FFAG3FBCBEECBAEAAAAFFEFFGGHHFABADBEEEFDE1EBEFFEFFGHGHGHHHBD3BFFFFFG3GEHFBFHHHHHEEEA?BFDHHFFFBDFGGHEG2?<@>/?CF@C@E??
@M02034:409:000000000-BFKT7:1:1111:16606:27392 1:N:0:30
AAAGTCGAGGTGCCTAAAGTGGCAACCCAGACTCCGCCTCCGGTTGGTGGTGTAGAGCTTCCTGTAGCCGCATGGCGTTCGTACTTAAATATGGAACTAACCATTCCAATTTTCGCTGTCTCTTATACACATCTCCGAGCCCACGAGACT
+
AAAA>DAADD2>FGGGFFFEGCGFFGGGFEGGHHHGGGGGHAEAEEFEFDBABFFFHEGHHHHGDGFGHFEFFGGFFBEGF>GFEFHHHEFFGFEFHFFFHHBHGGHDGGHHHHGGGD?F?FDHHHHBHHFCFGHHGFGF/CCC@@@EF<
@M02034:409:000000000-BFKT7:1:1111:11837:27402 1:N:0:30
AAAGTCGAGGTGCCTAAAGTGGCAACCCAGACTTCGCAGATTGTTGGTGGTGTAGAGCTTCCTGTAGCCGCATGGCGTTCGTACTTAAATATGGAACTAACCATTCCAATTTTCGCTGTCTCTTATACACATCTCCGAGCCCACGAGAC
+
CCCCCFCCCBACGGGGGGGGGGGHHHHGGHHGHF5AAA2AAFGHHHHGEFEFGHHFHHHHHHHHFHGFHFGGGGHHGGGGGFHHHHHHHGHHGHDFHHHHHHGHHHHHHHHHHHGGGGEFFHHHHHGHHHHHGGFFGFGGGGHGGGGGG
@M02034:409:000000000-BFKT7:1:1111:8869:27406 1:N:0:30
AAAGTCGAGGTGCCTAAAGTGGCAACCCAGACTCCTACGAGGGTT
+
AAAABF@AD>>ABBGGGFGG54FF44BAC2AFF3F3FFE2EAAAF
@M02034:409:000000000-BFKT7:1:1111:21398:27450 1:N:0:30
AAAGTCGAGGTGCCTAAAGTGGCAACCCAGACTGCGGGGACTGTTGGTGGTGTAGAGCTTCCTGTAGCCGCATGGCGTTCGTACTTAAATATGGAACTAACCATTCCAATTTTCGCTGTCTCTTATACACATCTCCGAGCCCACGAGACT
+
CCCCBFCCCBABGGGGGGGGGGGHHGHGGHHGHHHG?CEGGHHHHHHGGGGFHHHHHHHHHHHGGHHHHGGGGGHHGGGGGGHHHHHHHHHHHHHHHHHGHHHHHHHHHHHHHFGGGGGHHHHHHHHHHHHHHHFHGCGFGGGGGGGGGG
@M02034:409:000000000-BFKT7:1:1111:16730:27462 1:N:0:30
AAAGTCGAGGTGCCTAAAGTGGCAACCCAGACTATGGGGGTTGTTGGTGGTGTAGAGCTTCCTGTTGCCGCATGGCGTTCGTACTTAAATATGGAACTAACCATTCCAATTTTCGCTGTCTCTTATACACATCTCCGAGCCCACGAGAC
+
AAAA3B>AD@2>4GGGGGFDFDACFFHFG2F2GFHDGH?F2AABGHHBFFBABBEFFB3GHHH@BBBDG>/EEFFFE1>FEECGHHFBFGB?BD3F3BFBFFEGBGBDHFHGHFGGGD?BFGFFDFFGGGDGGHBD<@CAACGFCC?EA
@M02034:409:000000000-BFKT7:1:1111:14097:27495 1:N:0:30
AAAGTCGAGGTGCCTAAAGTGGCAACCCAGACTAGT
+
AAA?3BAA?D2>BFGGGFFBF4FAEHHEDDGGG335
@M02034:409:000000000-BFKT7:1:1111:11179:27510 1:N:0:30
AAAGTCGAGGTGCCTAAAGTGGCAACCCAGACTAAGAATAAGGTTGGTGGTGTAGAGCTTCCTGTAGCCGCATGGCGTTCGTACTTAAATATGGAACTAACCATTCCAATTTTCGCTGTCTCTTATACACATCTCCGAGCCCACGAGACT
+
BBBBBFBBBBAAGGGGGGGGGGGHHHHGGHHGHGGGGFHDEGHFGHGFGGEFFHHHGHHHGHHHGFGGHGGGGGHHGEEGFEHGHHHHHHHFGHBDFHFGHHHHHHHHHHHHHHGGGGGGHHHFHHGHFHHHHHHFDBFGGGHGGGGDG<
@M02034:409:000000000-BFKT7:1:1111:12387:27511 1:N:0:30
AAAGTCGAGGTGCCTAAAGTGGCAACCCAGACTCAGAAGCAGGTTGGTGGTGTAGAGCTTCCTGTAGCCGCATGGCGTTCGTACTTAAATATGGAACTAACCATTCCAATTTTCGCTGTCTCTTATACACATCTCCGAGCCCACGAGACT
+
ABBBAFBBBBAAGGGGGCGGGFFFHHHGFHHGHFHHGHHFCGHFGGGEEEBFGFHEGFGHHHHFFEEFGEEFGGHFFGGGGGGHGGHHHHHFGHBBFHHHHFDGHGHFGHHHHHEEGEEFFFHHHFFGFGGHGHG2</BBDCHFGGCAGG
@M02034:409:000000000-BFKT7:1:1111:14093:27513 1:N:0:30
AAAGTCGAGGTGCCTAAAGTGGCAACCCAGACTAGTGCTAGGGTTGGTGGTGTAGAGCTTCCTGTAGCCGCATGGCGTTCGTACTTAAATATGGAACTAACCATTCCAATTTTCGCTGTCTCTTATACACATCTCCGAGCCCACGAGAC
+
AAAB>FAADB>AGGGFFGFFFFFHHHHGGGHGHGFGHHB5FGHHHGGEEF1ABEGHHHHHHHHHFFFFGEGGGFFGFEEFFEFEHHFGHHHHHGFFFGHHCGBGHFFFHHFHHHGGGG?FGFHHFFHFFGGFHHHHGGCFGGHF@CCGD
@M02034:409:000000000-BFKT7:1:1111:16027:27526 1:N:0:30
AAAGTCGAGGTGCCTAAAGTGGCAACCCAGACTAATCATCCGGTTGGTGGTGTAGAGCTTCCTGTAGCCGCATGGCGTTCGTACTTAAATATGGAACTAACCATTCCAATTTTCGCTGTCTCTTATACACATCTCCGAGCCCACGAGACT
+
AAAA>DAADD>>BGGEGGFFFFFCFFFEFDFGGHHHHHHHHFGEGGGEFEAABEEEGHGHHHHFBEFGGEEEGEFBE>>FE?GCHFHGHHGGFFDDGCGFGFBHEHEFHHHHHHGGFGEGHHHHFHHHGFDCGHHHBCCDCCFFCFGFD<
@M02034:409:000000000-BFKT7:1:1111:18663:27533 1:N:0:30
AAAGTCGAGGTGCCTAAAGTGGCAACCCAGACTCAGGGTCTGGTTGGTGGTGTAGAGCTTCCTGTAGCCGCATGGCGTTCGTACTTAAATATGGAACTAACCATTCCAATTTTCGCTGTCTCTTATACACATCTC
+
AABA>DABDD>>FGGGGGGDGFGGHHHGGHHGHGFA32BGHCG5FFFBFEBABDDFHHHGHHHEEHHFHF?FGFGFEEEFEBGHHHHHHHDGFFGGFCGHHHBHFGB4GHGFGHGGGG?F44BFFGHGHHFGH3F
@M02034:409:000000000-BFKT7:1:1111:21721:27538 1:N:0:30
AAAGTCGAGGTGCCTAAAGTGGCAACCCAGACTCGTCAGGGGGTTGGTGGTGTAGAGCTTCCTGTAGCCGCATGGCGTTCGTACTTAAATATGGAACTAACCATTCCAATTTTCGCT
+
AAAAAFBBBBAAFGGGGBGGGFGHFHHDGADFGH2AEG2G22AEEAEFEEEEFGHBFHGHFHHHHFHGGEEGGGHHGEEGGG0EGHFGHHFFF33DGHHCHHHCGHHHBBGBGHDDG
@M02034:409:000000000-BFKT7:1:1111:14225:27552 1:N:0:30
AAAGTCGAGGTGCCTAAAGTGGCAACCCAGACTAAGAAGAATGTTGGTGGTGTAGAGCTTCCTGTAGCCGCATGGCGTTCGTACTTAAATATGGAACTAACCATTCCAATTTTCGCTGTCTCTTATACACATCTCCGAGCCCACGAGAC
+
AAA?>DAAD@>>FGGFFFDBFFFGHDHGGFHGHHHHGFGHFHFFFHGEFFBABFDFHHHHHGHGAFFFGEFCGGFFEBEFEECEFHDEDGEFDFDEF3B3FFDG3FGDEGHFHEGGGD/B4GGHFGFGHGFCGH3GBB?CCGGFC@GGA
@M02034:409:000000000-BFKT7:1:1111:12006:27565 1:N:0:30
AAAGTCGAGGTGCCTAAAGTGGCAACCCAGACTCCGACGCCTGTTGGTGGTGTAGAGCTTCCTGTAGCCGCATGGCGTTCGTACTTAAATATGGAACTAACCATTCCAATTTTCGCTGTCTCTTATACACATCTCCGAGCCCACGAGACT
+
BBBBBFBBBBBBGGGGGGGGGGGGHHHGGHHGHHHGGGE2EHHHHHEFFFEEBDGEFBFHFHHGBFGFGEFCGGHEFEEGG>CGHHHFHHHHFF3DGHHHHHBGHHHBGHHHHGGFGGBGHGHFFFFHFFHCFFHFD?CGCFEGG?DGGH
@M02034:409:000000000-BFKT7:1:1111:11259:27567 1:N:0:30
AAAGTCGAGGTGCCTAAAGTGGCAACCCAGACTACGCCGCATGTTGGTGGTGTAGAGCTTCCTGTAGCCGCATGGCGTTCGTACTTAAATATGGAACTAACCATTCCAATTTTCGCTGTCTCTTATACACATCTCCGAGCCCACGAGACT
+
BABBBFABBBAAGGGGGGGGGGGHHHGGGHHGHHHEEGE2AEGHHHHEFEEFGFHFGHGHFGHFBGGGHGEEFFHHFFGFEEGHHHEFFHHHGHB?BCBGFHHHFGHFFHHHHHGDGGGBDDFHHHFHFFFG2FFGGCD@@FGGDCGGDG
@M02034:409:000000000-BFKT7:1:1111:12317:27570 1:N:0:30
AAAGTCGAGGTGCCTAAAGTGGCAACCCAGACTGTTGGTATTGTTGGTGGTGTAGAGCTTCCTGTAGCCGCATGGCGTTCGTACTTAAATATGGAACTAACCATTCCAATTTTCGCTGTCTCTTATACACATCTCTGAGCCCACGAGACT
+
BBBBAFBBBBAAGGGGGGGGGFGFHHHGGHHGHHHHHHEADFFGHHGEFGEFFFGFGGHHHHHGFGGGHFGEEGHHGGGGGECHHHGEHHGHHGFHHHHGHHFHHHHFHHGHHHGEFEEGHGGGFHHHHHHHHHH3FDFGHGHEDDGGGF
@M02034:409:000000000-BFKT7:1:1111:19081:27571 1:N:0:30
AAAGTCGAGGTGCCTAAAGTGGCAACCCAGACTAATAAGAATGTTGGTGGTGTAGAGCTTCCTGTAGCCGCATGGCGTTCGTACTTAAATATGGAACTAACCATTCCAATTTTCGCTGTCTCTTATACACATCTCCGAGCCCACGAGACT
+
BBBCBFBCCBAAGGGGGGGGGGGHGGGGGHHGHHHGGHHHGHHHHHHEFFBEGFGHHGHHHHHFGHHFFGGGGGHHGFGGFFHHHHHGHHGHHHHHGGHHHGHHHHFFBGHHHHGGGGEFHFHHFHHHHGEHGHHGG/BDFEHGGGGGFF
@M02034:409:000000000-BFKT7:1:1111:20230:27573 1:N:0:30
AAAGTCGAGGTGCCTAAAGTGGCAACCCAGACTGGGTGTGGGGTTGGTGGTGTAGAGCTTCCTGTAGCCGCATGGCGTTCGTACTTAAATATGGAACTAACCATTCCAATTTTCGCTGTCTCTTATACACATCTCCGAGCCCACGAGAC
+
CBCCBFCCCCBCGGGGGGGGGGGHHGFFGHHGFFHHHGGGGGGEFGGEFGGGGFHFEHHHHGHHHHHHHGGEGGHHGGGGGEFHHHGGHHHHHGDDGHFGFFHGHHFGEHHHGFGGGGAFHGHGGHHHGGGHHEHBD?DGFFCFGGGGG
@M02034:409:000000000-BFKT7:1:1111:12304:27583 1:N:0:30
AAAGTCGAGGTGCCTAAAGTTGCAACCCAGACTGTTAGTATTGTTGGTGGTGTAGAGCTTCCTGTAGCCGCATGGCGTTCGTACTTAAATATGGAACTAACCATTCCAATTTTCGCTGTCTCTTATACACATCTCCGAGCCCACGAGACT
+
BBBBBFBBBBABGGGGGGGG5FGHHHHGGHHGH3FG55DF5FGHFHHFFGEFGFHBHHHHHFHHGHHHHGGGGGHHGGGGGFHHHHHGHHFHHHGHHHFHGHHHHHHGHHHHHHGGGGEGHHHHGHHHHFHHHHHEFGCCGGHGGGGGCG
@M02034:409:000000000-BFKT7:1:1111:22225:27634 1:N:0:30
AAAGTCGAGGTGCCTAAAGTGGCAACCCAGACTGATGGTCCTGTTGGTGGTGTAGAGCTTCCTGTAGCCGCATGGCGTTCGTACTTAAATATGGAACTAACCATTCCAATTTTCGCTGTCTCTTATACACATCTCCGAGCCCACGAGACT
+
BCCCBFBBCDABFGGGGGGGGGGHHHHGGHHGHHHHHHHHHHHHHHHGGGEFFGHGHHHHHHHHHHHGHGGGGGHHGGGGGGHHHHHHHHHHHHBFGHFHHHHHHHHHGHHHHHGGGGGGHHHHHHHHHHHHHHHGGCCFDGHGGGGGGG
@M02034:409:000000000-BFKT7:1:1111:10956:27669 1:N:0:30
AAAGTCGAGGTGCCTAAAGTGGCAACCCAGACTAGTCGGTCTGTTGGTGGTGTAGAGCTTCCTGTAGCCGCATGGCGTTCGTACTTAAATATGGAACTAACCATTCCAATTTTCGCTGTCTCTTATACACATCTCCGAGCCCACGAGACT
+
AABBAFABDDABGGGGGGGGFGGHHHGGGGGGHGGHHGFAEFFHGGCAF?EFGHHGDHHHHHGHGFHHHGGGGFFH@EEGGGHGHHHFBFGFHBFBBGGFFGFGHHHGHHHHFFGGGGGHHGHFHFHHHHGFHHHBDFCFGGHECGGGC?
@M02034:409:000000000-BFKT7:1:1111:13635:27682 1:N:0:30
AAAGTCGAGGTGCCTAAAGTGGCAACCCAGACTAAGAATCAGGTTGGTGGTGTAGAGCTTCCTGTAGCCGCATGGCGTTCGTACTTAAATATGGAACTAACCATTCCAATTTTCGCTGTCTCTTATACACATCTCCGAGCCCACGAGACT
+
A>AA>D>ADD>ABGGGFGAAFDFGFHHGGHHFHHHHHFG5FBEDFGGAAEAABAFFGFFHFHHGBFADEEEEFEFBE?EFEBEFGHGGFFFFBD3@@FGGFHBGFGHFHHHHHFE<EE??BEGHBDFFGBFF2FGH</@/>FEFCDCDD<
@M02034:409:000000000-BFKT7:1:1111:10956:27692 1:N:0:30
AAAGTCGAGGTGCCTAAAGTGGCAACCCAGACTAGTCGGTCTGTTGGTGGTGTAGAGCTTCCTGTAGCCGCATGGCGTTCGTACTTAAATATGGAACTAACCATTCCAATTTTCGCTG
+
BBBBBFABBBBBGGGGFGGFGFFHCHHFGHDEHHGHFECEEEGHHHGEA1EFABFDDBFG53BBGFHFGE00?EG1E1/1E>B??@EBE@4BBF33BC333B3FGFHEHEGHH4EEEG
@M02034:409:000000000-BFKT7:1:1111:11419:27712 1:N:0:30
AAAGTCGAGGTGCCTAAAGTGGCAACCCAGACTATTAAGAATGTTGGTGGTGTAGAGCTTCCTGTAGCCGCATGGCGTTCGTACTTAAATATGGAACTAACCATTCCAATTTTCGCTGTCTCTTATACACATCTCCGAGCCCACGAGACT
+
AAAAAFBBBBAAGGFGGGGGGGGHGHGEFHHFHHHHHHGBEHHGFHFAFFAFFBGFFDFHFGGGBFFFGEECGGHFE?EGGE2?GHGEHHFHHE3@GBGFHA3GHFGFFHHGHFGGGGE?4FFD4DGGHHDHGHHB//BDB/FFD/CGGF
@M02034:409:000000000-BFKT7:1:1111:10470:27723 1:N:0:30
AAAGTCGAGGTGCCTAAAGTGGCAACCCAGACTACTAAGACTGTTGGTGGTGTAGAGCTTCCTGTAGCCGCATGGCGTTCGTACTTAAATATGGAACTAACCATTCCAATTTTCGCTGTCTCTTATACACATCTCCGAGCCCACGAGACT
+
AAAAADAADDAAFGGGGGGGG1F0FFGCCHFGHGBADFCEHHGHHHHEFCEFGFFFHHGHHHHFGGHHHGGGFGHHGFGGGEFHHHHFFHFEGF1FHHHHHHHHHHHFGGFHHHGGGGEDDFGGGHHHHHHGHHHGGCGGCFHGGGGGFG
@M02034:409:000000000-BFKT7:1:1111:20894:27725 1:N:0:30
AAAGTCGAGGTGCCTAAAGTGGCAACCCAGACTATTCCTACGGTTGGTGGTGTAGAGCTTCCTGTAGCCGCATGGCGTTCGTACTTAAATATGGAACTAACCATTCCAATTTTCGCTGTCTCTTATACACATCTCCG
+
CCCCCFCCCCABGGGGGGGGGGGHHHHGGHHGHHHHFFGFGFGH2EFEAEG113FDDFAF5FGGFFA5AEF?EE11>>>FEA2EGFHHHGHGGD33BEGH30?F34F4FGDGF?EGG?<FEGFF?BGGFGFBGFH2A
@M02034:409:000000000-BFKT7:1:1111:20360:27728 1:N:0:30
AAAGTCGAGGTGCCTAAAGTGGCAACCCAGACTGTTTTTGGGGTTGGTGGTGTAGAGCTTCCTGTAGCCGCATGGCGTTCGTACTTAAATATGGAACTAACCATTCCAATTTTCGCTGT
+
BBCCBFCCDCABGGGGGGGGGGGHHHGGGHHGHHHHHHGGGGGFGGGGFGEFBFHGHHHHHHHHFFHHHGGGGGHHGGGGGFFHHHHGHHGFHHHGHHGHH0?GHHBGDGHHH4EA//C
@M02034:409:000000000-BFKT7:1:1111:21380:27729 1:N:0:30
AAGTCGAGGTGCCTAAAGTGGCAACCCAGACTAAGAGTAAGGTTGGTGGTGTAGAGCTTCCTGTAGCCGCATGGCGTTCGTACTTAAATATGGAACTAACCATTCCAATTTTCGCTGTCTCTTATACACATCTCCGAGCCCACGAGACTA
+
BBBBAAAD@ABFGFGGGFGGGGHHHHGGGG2BBGHHHGCGHHHHFGEFGAFHGF5DDEGBGGHHHHGHEG0BEHCEFGFEEFHHHGFFHFHHHGEFHEGHHHHHFHHFHHHHFEGGGE?FFGHFGFFHHHHCFDFECGD?FHGFA@EGHF
@M02034:409:000000000-BFKT7:1:1111:18243:27734 1:N:0:30
AAAGTCGAGGTGCCTAAAGTGGCAACCCAGACTGGTACTCAGGTTGGTGGTGTAGAGCTTCCTGTAGCCGCATGGCGTTCGTACTTAAATATGGAACTAACCATTCCAATTTTCGCTGTCTCTTATACACATCTCCG
+
ABA@AF?A@D>>FGGGGGGBG4FEFFFEFADDGGHAA5AFFBBFGHF2BAAAB355F53BGEHGFE5DFEE?>EF?E1>1B12?FDDFH4@4BB3DG3FFGFDHFHGDFGDFE4E/AA<B44?4??F?F2F2BBG2<
@M02034:409:000000000-BFKT7:1:1111:13050:27740 1:N:0:30
AAAGTCGAGGTGCCTAAAGTGGCAACCCAGACTCAGCCTGCTGTTGGTGGTGTAGAGCTTCCTGTAGCCGCATGGCGTTCGTACTTAAATATGGAACTAACCATTCCAATTTTCGCTGTCTCTTATACACATCTCCGAGCCCACGAGACT
+
CCCCCFBCCCABGGGGGGGGGGGHHHHGGHHGHHHHHHHGHHHHHHHFFGEFBFHFGHHHHHHHHHHGHGGGGGGAFEFGGFFHHHHHHHHHGGEDGHGHHHEHGFHFHHHHHHGGGGEFHHHHHHHHHHHHHFHHF@CFGEHGGGFCDF
@M02034:409:000000000-BFKT7:1:1111:21433:27745 1:N:0:30
AAAGTCGAGGTGCCTAAAGTGGCAAACCAGACTACTAATAATGTTGGTGGTGTAGAGCTTCCTGTAGCCGCATGGCGTTCGTACTTAAATATGGAACTAACCATTCCAATTTTCGCTGTCTCTTATACACATCTCCGAGCCCACGAGACT
+
A3>>AF3ABB>ABFGGGGGFGFA4FGBAFFHGHHGFBEEFHHGHHFEEF22BFDDDFFHHH3GDBGHGHGCEEEHHEEGFFEEFFGBBHGBGHHBGHHFFFFHHGHHFGHGHHFEDGEEFFGGGFGGGFGHHHHGGC<@/BFHFDCGGGH
@M02034:409:000000000-BFKT7:1:1111:16072:27745 1:N:0:30
AAAGTCGAGGTGCCTAAAGTGGCAACCCAGACTACGCAGCCGGTTG
+
AABB>DAADD>AGGGDGFFGGGGHHHHGGGHGHH3EAAAA2EEE1E
@M02034:409:000000000-BFKT7:1:1111:17016:27751 1:N:0:30
AAAGTCGAGGTGCCTAAAGTGGCAACCCAGACTAAGGGGAATGTTGGTGGTGTAGAGCTTCCTGTAGCCGCATGGCGTTCGTACTTAAATATGGAACTAACCATTCCAATTTTCGCTGTCTCTTATACACATCTCCGAGCCCACGAGACT
+
AAAA>DAADD>>AGGGFGGFFFGGGFHGFEHGHHGHGHGGGHHFHHHEFE1ABAEFHHHHHHHFAEFGGEEEGEFGE?EFEBFGHFFFHHFFFFEFECGFFGDGFHHFGHHHHHGGGE?BFFHGFBDFGGFCGHHHA@@B</FF@CCE??
@M02034:409:000000000-BFKT7:1:1111:15696:27755 1:N:0:30
AAAGTCGAGGTGCCTAAAGTGGCAACCCAGACTAAGAATCATGTTGGTGGTGTAGAGCTTCCTGTAGCCGCATGGCGTTCGTACTTAAATATGGAACTAACCATTCCAATTTTCGCTGTCTCTTATACACATCTCCG
+
AAA?>B?ADD2>GGGGFGGBFBAECGHFCDFGHFFHGFDGFHFHGHGAFFEABDDBGEFHHHHH5FFHHGGAEGGFG?EGGECGFHD@GGFBGF3EHGFFFFFHGHHHHHHHHHCGGG<BFGFGFHFGFHHGHFGHD
@M02034:409:000000000-BFKT7:1:1111:13266:27758 1:N:0:30
AAAGTCGAGGTGCCTAAAGTGGCAACCCAGACTTCGCCTCCGGTTGGTGGTGTAGAGCTTCCTGTAGCCGCATGGCGTTCGTACTTAAATATGGAACTAACCATTCCAATTTTCGCTGTCTTTATACACATCTCCGAGCCCACGAGACTA
+
CCBCCFCCCCAAGGGGGGGGGGGHHHHGGHHGHHHGGGGGHEEFGGGFFFBFFGHFHHHHHHHGGHHHGEEGGGHHGGGGGFHHHHHFHHGHHHFFHHHHHHFHHHHGHHHHHHGGGGEGHHHHHHHGGFHHHHHEDGGGGHGGGGGGHH
@M02034:409:000000000-BFKT7:1:1111:19556:27764 1:N:0:30
AAAGTCGAGGTGCCTAAAGTGGCAACCCAGACTAGGGGTAATGTTGGTGGTGTAGAGCTTCCTGTAGCCGCATGGCGTTCGTACTTAAATATGGAACTAACCATTCCAATTTTCGCTGTCTCTTATACACATCTCCGAGCCCACGAGACT
+
CDDCCFCDDCABGGGGGGGGGGGHHHHGGHHGHHHGHGAEHGHHHHHEGGGG13D5DD3FBGFHEFA5AAE0EGFAEEEGDDBFGHHHGFHFGF3@GFHHC?3FFDGBFGDHH4//EE<GDHHFBDGFHHHEHGHED/@DGGAFGGGF?G
@M02034:409:000000000-BFKT7:1:1111:16715:27784 1:N:0:30
AAAGTCGAGGTGCCTAAAGTGGCAACCCAGACTAAGAATAATGTTGGTGGTGTAGAGCTTCCTGTAGCCGCATGGCGTTCGTACTTAAATATGGAACTAACCATTCCAATTTTCGCTGTCTCTTATACACATCTCCGAGCCCACGAGA
+
AAAA>DAAD@2>BGGFGGGEEBFFFHFEEFDAFDGFFFDBFGFDGGHEFDAF1AFBGHHHHHHFBDDDFEECGGGHGBEFEEFFHGGFGGFBBFBDGFFFGGFHFBHDHGFFHHGGGE?BBGH4EHFEGGFCGHFHACC@BCFC@?CE
@M02034:409:000000000-BFKT7:1:1111:14881:27797 1:N:0:30
AAAGTCGAGGTGCCTAAAGTGGCAACCCAGACTCAGCCGCATGTTGGTGGTGTAGAGCTTCCTGTAGCCGCATGGCGTTCGTACTTAAATATGGAACTAACCATTCCAATTTTCGCTGTCTCTTATACACATCTCCGAGCCCACGAGA
+
AAAA>DAAD@>>FFGFFFFBFFFGFFGGEDGFFHHHHHGGGGGGHHHAFEEABBEFFHHGHHHHDGGGHGGGGGFGGEEEGEFHHHFHHHGGGFFFF3DFFGFHHFHFHHHFHHGGGG<FFFGHFHHHFHG22GDHDCC/CEF/ACCF
@M02034:409:000000000-BFKT7:1:1111:10196:27808 1:N:0:30
AAAGTCGAGGTGCCTAAAGTGGCAACCCAGACTGTTCCTCCTGTTGGTGGTGTAGAGCTTCCTGTAGCCGCATGGCGTTCGTACTTAAATATGGAACTAACCATTCCAATTTTCGCTGTCTCTTATACACATCTCCGAGCCCACGAGACT
+
BBBBBFBBBD>AGGGGGGGGGGGHHHHGGGHGHHHHGHHHHHHHHHHGGGGFGHHGHHHHHGHHFGHHHGGGGGHFGGGGGEHHHHHGFHHHHHEFFHHFFHBHHHGGGHHHHHGGGGFHHGHHHGHHHFFHHHHDDCGC?CHGCCFGGF
@M02034:409:000000000-BFKT7:1:1111:16324:27814 1:N:0:30
AAAGTCGAGGTGCCTAAAGTGGCAACCCAGACTGCGAGTGCGGTTGGGGGT
+
BBBAAFAADD2>FGFDGGGBFFFECFGGFE2BFBCE2EA25AAE0E0AAE>
@M02034:409:000000000-BFKT7:1:1111:19834:27815 1:N:0:30
AAAGTCGAGGTGCCTAAAGTGGCAACCCAGACTAAGACTAATGTTGGTGGTGTAGAGCTTCCTGTAGCCGCATGGCGTTCGTACTTAAATATGGAACTAACCATTCCAATTTTCGCTGTCTCTTATACACATCTCCGAGCCCACGAGACT
+
AAABBFCCCCABGGGGGGGGGGFHHHHGGHHGGHHHHGHHHGHHHHHEFGFFAFHHHHHHHHHHHHHHHGGGGGHFGEGGGGHHHHHHHHHHHHGHHHGGGHGHHFGFHHHHHHGGGGFGHGHHHHHBGHFBGHHFDCGGCGGFFFCA/F
@M02034:409:000000000-BFKT7:1:1111:14888:27816 1:N:0:30
AAAGTCGAGGTGCCTAAAGTGGCAACCCAGACTCAGCCGGATGTTGGTGGTGTAGAGCTTCCTGTAGCCGCATGGCG
+
A3AA3BAAD?2>BGFGFFEAFFFFFGCEFDGFBGCG33A22E23DFE1BEE1B3E5A53A535BAAA5BB>0E>1B>
@M02034:409:000000000-BFKT7:1:1111:15576:27825 1:N:0:30
AAAGTCGAGGTGCCTAAAGTGGCAACCCAGACTCCGTATCGTGTTGGTGGTGTAGAGCTTCCTGTAGCCGCATGGCGTTCGTACTTAAATATGGAACTAACCATTCCAATTTTCGCTGTCTCTTATACACATCTCCGAGCCCACGAGA
+
AAA?>D1A@@1>BB1EGFF3BBAA10AAFGCFFHHEFCFGEBFFGHGBFC/BBDFBFFFCDAGF1BE2BE>@EEF>>>>F?BBFEHGDFHF2BF1EBBE>F0>CGFBGHHGHFHGGGGE<GDGHHHHBGFGFGHFFA@CCB/?F/<<C
@M02034:409:000000000-BFKT7:1:1111:15475:27846 1:N:0:30
AAAGTCGAGGTGCCTAAAGTGGCAACCCAGACTATTCCTCCGGTTGGTGGTGTAGAGCTTCCTGTAGCCGCATGGCGTTCGTACTTAAATATGGAACTAACCATTCCAATTTTCGCTGTCTCTTATACACATCTCCGAGCCCACGAGAC
+
AAAA>FAAD@>>FGGGFGGBFCFFFGGEFDHGHHHHHHHHHGGGGGGEFGABBFFFHHFHHHHGBGHGHGGGGGGHGEEFFEFHHHGHHHHHHGFHHHHGHHFHGGHFHHHHHHGGGGEHHGHHHHHHFFHHHHHGDCFBCFHGCDCFG
@M02034:409:000000000-BFKT7:1:1111:14058:27850 1:N:0:30
AAAGTCGAGGTGCCTAAAGTGGCAACCCAGACTAAGAATAATGTTGGTGGTGTAGAGCTTCCTGTAGCCGCATGGCGTTCGTACTTAAATATGGAACTAACCATTCCAATTTTCGCTGTCTCTTATACACATCTCCGAGCCCACGAGACT
+
AAAA>DAADD>>GGDFGFFBFFF4FFGFFHHGGDEGGGHFEFHAGGH2FEBABFHGGGHHHHHFBEGFGEGGGFGBEEFGEEHHHFFFHHHFHHGDGHHHHHGHEHGHHHHEHEGGGEE3?EEGFFFFFCHHFGGGGGG@?C<FDFDDD?
@M02034:409:000000000-BFKT7:1:1111:16058:27864 1:N:0:30
AAAGTCGAGGTGCCTAAAGTGGCAACCCAGACTCCGGTTCGTGTTGGTGGTGTAGAGCTTCCTGTAGCCGCATGGCGTTCGGACTTAAATATGGAACTAACCATTCCAATCTTCGCTGTCTCGTATACACATCTCCGAGCCCACGAGAC
+
AAAA>FAA??>>BFGFF1D3A10BCF0EA0GEAFHCEAECEGGA0FEAFEFF/FDGHHHGHFGGB2E2EEEEGCEAEEEGE/?E?G1>>2>BGHF1>>1BBB1G1FG2GEGGHDCEGC/B2F0FAC1>@F<@1@D1?/C/@A/<@CCC?
@M02034:409:000000000-BFKT7:1:1111:17186:27866 1:N:0:30
AAAGTCGAGGTGCCTAAAGTGGCAACCCAGACTCAGAATAATGTTGGTGGTGTAGAGCTTCCTGTAGCCGCATGGCGTTCGTACTTAAATATGGAACTAACCATTCCAATTTTCGCTGTCTCTTATACACATCTCCGAGCCCACGAGA
+
AABBAFAAD@>>GGGFFGGBFFFHHHHGGGHGHHFGHHHEGGHEHHHEFEBABFFFHHFHHHHFBGFGHEEEGFGHGBEFFEFHHHHGHHHEFFFGFGHFHHFHFHHFHHHGHHGGGE?GHFHHHHFFHHF2BDHG<@C/CFGGCDCG
@M02034:409:000000000-BFKT7:1:1111:17457:27874 1:N:0:30
AAAGTCGAGGTGCCTAAAGTGGCAACCCAGACTGGGGCGGGGGTTGGTGGTGTAGAGCTTCCTGTAGCCGCATGGCGTTCGTACTTAAATATGGAACTAACCATTCCAATTTTCGCTGTCTCTTATACACA
+
AAAA>DABBD>AGGGGGGFFGFGHFGHEGGHFF32A2BE00>E/@EGGE??F/DFFFGDFFHHG2@DGHGCCGGFHG/<FD<FFHHHGEFBFFGDFHGHHHFHHHGFHHGFDGHGGCD::C:GGHHC:0C:
@M02034:409:000000000-BFKT7:1:1111:17821:27877 1:N:0:30
AAAGTCGAGGTGCCTAAAGTGGCAACCCAGACTATGAGTGCTGTTGGTGGTGTAGAGCTTCCTGTAGCCGCATGGCGTTCGTACTTAAATATGGAACTAACCATTCCAATTTTCGCTGTCTCTTATACACATCTCCGAGCCCACGAGAC
+
AAAA>DAA3?2>FFBGGFGAFFFGFHGGGDHGGHA555AA55DDGHHEFDBBBDDEHGDGHGHHAGEGGGEGGGGFEBEFEB?GHHHFHGFEFFEEGBGFGGFHBGHFHHHHHHGGGE?FG4?E?DFF?FGGFGHGGC<B?FEFGCGG?
@M02034:409:000000000-BFKT7:1:1111:10731:27887 1:N:0:30
AAAGTCGAGGTGCCTAAAGTGGCAACCCAGACTCGGGAGGGTGTTGGTGGTGTAGAGCTTCCTGTAGCCGCATGGCGTTCGTACTTAAATATGGAACTAACCATTCCAATTTTCGCTGTCTCTTATACACATCTCCGAGCCCACGAGAC
+
AAAA>DAA@AAAFGGGGGFGGGGGHHHGGFHFHHF?EGFGGGGGGHGFFGEFGGHFHHHHHHHHHGHHHGGGGCFHEEFEFGHHHHHHHHHHHBGFHHFFHHHHHFFEHGHHHHFGGGFGGGHGGGGHGHHGFHFGCB/CFGHCDG?GG
@M02034:409:000000000-BFKT7:1:1111:17808:27889 1:N:0:30
AAAGTCGAGGTGCCTAAAGTGGCAACCCAGACTAAGAGGGCTGTTGGTGGTGTAGAGCTTCCTGTAGCCGCATGGCGTTCGTACTTAAATATGGAACTAACCATTCCAATTTTCGCTGTCTCTTATACACATCTC
+
AABB>DAABD>AGGGFGGGGGFGHHHHGGHHGHH3F3AAA2FGHFHHEAEEFFFHGFHHHHHHHFGFFHGGGGGGHG?EGGFHHHHGHHHHFGFFFHGGHGHFGGHHFHHHHHHGGGG<FFFHHHHH332?2?3F
@M02034:409:000000000-BFKT7:1:1111:15454:27892 1:N:0:30
AAAGTCGAGGTGCCTAAAGTGGCAACCCAGACTATGCATAATGTTGGTGGTGTAGAGCTTCCTGTAGCCGCATGGCGTTCGTACTTAAATATGGAACTAACCATTCCAATTTTCGCTGTCTCTTATACACATCTCCGAGCCCACGAGAC
+
AAAA>DAAD@>>GGGGGGGGGFGHHHHGGGHGGHFGHHHFFHHGGHHEEGEFAFFEFHHGHHFHGDEFGGGEGDFGGBEFGEGHGGFHHHHFFGEFHFHFGGHHGHHHHHHHHHGGGGEGGFHHFHHHHHEGHGHHDFC?/FGEGCCFG
@M02034:409:000000000-BFKT7:1:1111:17445:27893 1:N:0:30
AAAGTCGAGGTGCCTAAAGTGGCAACCCAGACTGGGGCGGGGGTTGGTGGTGTAGAGCTTCCTG
+
AABAAFABBB>AGGGGGGFFGFGHHHHGGGHGHHHHGDEEEFG>EEE??E??/2B2?B2BDGFG
@M02034:409:000000000-BFKT7:1:1111:18237:27900 1:N:0:30
AAAGTCGAGGTGCCTAAAGTGGCAACCCAGACTCAGAATAATGTTGGTGGTGTAGAGCTTCCTGTAGCCGCATGGCGTTCGTACTTAAATATGGAACTAACCATTCCAATTTTCGCTGTCTCTTATACACATCTCCGAGCCCACGAGACT
+
AABA>DABBD>AGGGGGGFBFFGHHHHGGHHGHHFHFFHEFFGFHHGFEFEEBEGGGGGHHHHGBFFGGEEEGDFGEBFGFEGFHHHHHHHFFFEFGBGFFGFHEGHFHHHHHHEEFE?BF4GHHHGHFGFFHHHFDCCB?EEGFFGGA<
@M02034:409:000000000-BFKT7:1:1111:10732:27905 1:N:0:30
AAAGTCGAGGTGCCTAAAGTGGCAACCCAGACTCGGGAGGGTGTTGGTGGTGTAGAGCTTCCTGTAGCCGCATGGCGTTCGTACTTAAATATGGAACTAACCATTCCAATTTTCGCTGTCTCTTATACACATCTCCGAGCCCACGAGACT
+
BABBBF?ADBABFGGGGGGGGGGHHDHGFHHGHHGFGEGGGFGGGHHFFGEFGHHHHHHHHFHHHHHBGEC>EFHGGGGGGGHHHHHBEEGHHHDFFHFCGHHGHHGFGHHHHFGGGGDGHHGHHHGFFGHHGHGGGGGGGGFGC-<.CH
@M02034:409:000000000-BFKT7:1:1111:11819:27906 1:N:0:30
AAAGTCGAGGTGCCTAAAGTGGCAACCCAGACTGGTAGTGGGGT
+
CCCCBFCCCBABGGGGGGGGGGGHHHHGGHHGHH2G5GHHHHGG
@M02034:409:000000000-BFKT7:1:1111:14899:27926 1:N:0:30
AAAGTCGAGGTGCCTAAAGTGGCAACCCAGACTCGGGGGGAGGTTGGTGGTGTAGAGCTTCCTGTAGCCGCATGGCGTTCGTACTTAAATATGGAACTAACCATTCCAATTTTCGCTGTCTCTTATACACATCTCCGAGCCCACGAGAC
+
AAAA>D3ADD>>FGFGGGFBFBBCCFFAFHHGGFGGGGGGGGGDHHGCFD?FFDFDHHHHHHHH1<GFGDCCGFFGG<CED<:CGFFHCG0;CG0CC0FGHFCFBFGFFGFGGFGFGGEBBFFGFFF0FFBB0;B0D???B.;A?@;DD
@M02034:409:000000000-BFKT7:1:1111:21544:27928 1:N:0:30
AAAGTCGAGGTGCCTAAAGTGGCAACCCAGACTACTCCGGCTGTTGGTGGTGTAGAGCTTCCTGTAGCCGCATGGCGTTCGTACTTAAATATGGAACTAACCATTCCAATTTTCGCTGTCTCTTATACACATCTCCG
+
AAAA>DABBBAAGGGGGGFEGGFHHHCEGHHGHHFHHHGGGGGHHHGEFGEFGHHGGGHHGBHFFGFGHEEGGGHHGGGGGGHHHHHGHHFHHHFHGHFFHEHHHHHHHHHHHFGGGGDBHFFGFHFHFHFHGD2@C
@M02034:409:000000000-BFKT7:1:1111:10185:27948 1:N:0:30
AAAGTCGAGGTGCCTAAAGTGGCAACCCAGACTAATAGTCCTGTTGGTGGTGTAGAGCTTCCTGTAGCCGCATGGCGTTCGTACTTAAATATGGAACTAACCATTCCAATTTTCGCTGTCTCTTATACACATCTCCGAGCCCACGAGACT
+
BBBBBFBBBBBBGGGGGGGGGGGHHHHGGHHGHHDGH5GFHGGHHHHGFGGGHHHHHHHHHHHHHHHHHGGGGGHHGGGGGGGHHHHHFHHHHHHHHHHHHHHHHHHHHHHHHHGGGGGHHHHHHHHHDHHHHHHHGGGGGGHGGGGFGG
@M02034:409:000000000-BFKT7:1:1111:10163:27949 1:N:0:30
AAAGTCGAGGTGCCTAAAGTGGCAACCCAGACTAAGAGTCCTGTTGGTGGTGTAGAGC
+
AAAABFABBBABFGGGGGGGGGGFFHHFGHHGHFF33BG3BFGHFGC222BA13D555
@M02034:409:000000000-BFKT7:1:1111:17975:27964 1:N:0:30
AAAGTCGAGGTGCCTAAAGTGGCAACCCAGACTTCTCATCCTGTTGGTGGTGTAGAGCTTCCTGTAGCCGCATGGCGTTCGTACTTAAATATGGAACTAACCATTCCAATTTTCGCTGTCTCTTATACACATCTCCGAGCCCACGAGAC
+
>>AA>BAADDAAGGGGGGFFDFGHHGGFGGHEFBGFFGHGGHHEGFF2AEEEBFGFFFGG5F5GFFGGFFGGGEFFGEFFFEEHHHHHHEFGF@33FFDFFG3GHFFHFGBH4FEGGG<BFDGBDGFHGHDCCFHB?>@CCFGFFF@DA
@M02034:409:000000000-BFKT7:1:1111:10272:27965 1:N:0:30
AAAGTCGAGGTGCCTAAAGTGGCAACCCAGACTGCTAAGAGTGTTGGTGGTGTAGAGCTTCCTGTAGCCGCATGGCGTTCGTACTTAAATATGGAACTAACCATTCCAATTTTCGCTGTCTCTTATACACATCTCCGAGCCCACGAGACT
+
CBCCBFCCCCBCGGGGFGGGGGGHHHHGGHHGHHHHGHHHHHHHHHHGFGEFGHHHHHHHHGHHHHHHHGGGGGHHGGGGGEHHHHHGHHHGHHHFHHHHHHHHHHHHHHHHHGGGGGGHHHHHHHEHFGHHHGFFGFGGGGGGGGGGGH
@M02034:409:000000000-BFKT7:1:1111:14975:27971 1:N:0:30
AAAGTCGAGGTGCCTAAAGTGGCAACCCAGACTCGGCCTAGTGTTGGTGGTGTAGAGCTTCCTGTAGCCGCATGGCGTTCGTACTTAAATATGGAACTAACCATTCCAATTTTCGCTGTCTCTTATACACATCTCCG
+
ABA?ABAADD>>BFGFGGFBGBACGGFEAGDGFFFDCEAFFD5GHHE2AEBBBADEGEAGGGHE5FDFGE@CDEFEE?EEEB2FGHFFGGFEFE3GHHHHGGGHFHHFHHBG4?EEFD/?44FD3FGDGGD2FGH2A
@M02034:409:000000000-BFKT7:1:1111:17202:27998 1:N:0:30
AAAGTCGAGGTGCCTAAAGTGGCAACCCAGACTGCGAGGACGGTTGGTGGTGTAGAGCTTCCTGTAGCCGCATGGCGTTCGTACTTAAATATGGAACTAACCATTCCAATTTTCGCTGTC
+
>AAA3B>A@?>AFC5FGGFGFDFFHHHED2GFBBFAEAAEHGEEFCE1AEEF1BDFGF33BFFGBGFGGEGEGGGGEEEFE1GHHHFH3FGG?EG3B33BGFFGFFHHHHBBDGCDG//B
@M02034:409:000000000-BFKT7:1:1111:21572:28010 1:N:0:30
AAAGTCGAGGTGCCTAAAGTGGCAACCCAGACTAGTAAGCAGGTTGGTGGTGTAGAGCTTCCTGTAGCCGCATGGCGTTCGTACTTAAATATGGAACTAACCATTCCAATTTTCGCTGTCTCTTATACACATCTCCGAGCCCACGAGACT
+
AAAA3DAB@@>AGGGGGGGBGGGGHHHGGGHFFH3GHHDGFHHFFH2AFGGEGFHFEHHFFGHHHFGHHGGEGDCFCEFGCEHHHFGHHGGHHEDDFHEFFFE3G4FFHGHHHFEDAAEFHGGHGGFFFFHHHHGHG/C/CEHA/@<DEF
@M02034:409:000000000-BFKT7:1:1111:20446:28021 1:N:0:30
AAAGTCGAGGTGCCTAAAGTGGCAACCCAGACTGATTCGCGTGTTGGTGGTGTAGAGCTTCCTGTAGCCGCATGGCGTTCGTACTTAAATATGGAACTAACCATTCCAATTTTCGCTGTCTCTTATACACATCTCCGAGCCCACGAGACT
+
AABBAB3>>2>4BGGGG4BGGGGHHHHGCF2FHHHHGF2EEEEAGEGFGCEFHGHHGHFHHHHEGGHHGGGEGE11>ECFA?FGHGFHFHGHHHEFGHGGFG3FFGHB4BGHHGEGG/?FHFHHHHHHGHGHFGGB?/<BCFHEDC/<A>
@M02034:409:000000000-BFKT7:1:1111:15316:28038 1:N:0:30
AAAGTCGAGGTGCCTAAAGTGGCAACCCAGACTCGGAGGCCGGTTGGTGGTGTAGAGCTTCCTGTAGCCGCATGGCGTTCGTACTTAAATATGGAACTAACCATTCCAATTTTCGCTGTCTCTTATACACATCTCCGAGCCCACGAGAC
+
>>A@AB1A>D1>BG1FFGG3G1FE10GGEBAFFFCEE/AA/AAEGCCBBA/ABBFDFHHHH@GHG@DGHGE@EEGHG/E>?E0FG2BEGBD2BB1BG<BEFGFFGFHHGHHHHH?CGGEF22GFHGHHDGFGGGBGCCACGEHG?@CF?
@M02034:409:000000000-BFKT7:1:1111:19541:28044 1:N:0:30
AAAGTCGAGGTGCCTAAAGTGGCAACCCAGACTAATAATAATGTTGGTGGTGTAGAGCTTCCTGTAGCCGCATGGCGTTCGTACTTAAATATGGAACTAACCATTCCAATTTTCGCTGTCTCTTATACACATCTCCGAGCCCACGAGACT
+
CBCCCFBCCCCCGGGGGGGGGGGHHHHGGHHGHHHHGHHHHGHHHFHGGGEFFHHFHHHHHHHHHHHHHG?EEGGHGFGGEEFHHHGHHHFHHHEHHHHGHHHHHHGHGHHHHHGGGGEGHHGHHHFFHHFHGHHGG/CDGGHGGGGGGG
@M02034:409:000000000-BFKT7:1:1111:12359:28047 1:N:0:30
AAAGTCGAGGTGCCTAAAGTGGCAACCCAGACTCATCCTTCGGTTGGTGGTGTAGAGCTTCCTGTAGCCGCATGGCGTTCGTACTTAAATATGGAACTAACCATTCCAATTTTCGCTGTCTCTTATACACATCTCCGAGCCCACGAGACT
+
CBBCCFCCCCBBGGGGGGGGGGGHHHHGGHGGHHGHHHHHHHFGGGGGFGEFHFHGHHHHHHHHGGGGGEEFGGHHGEFGGGHHHHFGHHFHGH3EGHGHHHEHGHGHHHHHHHGGGGGGHFHHGFFHFHHHHHGHGCGGGGHGGGGGGG
@M02034:409:000000000-BFKT7:1:1111:20544:28052 1:N:0:30
AAAGTCGAGGTGCCTAAAGTGGCAACCCAGACTGGGTCGGGGGTTGGTGGTGTAGAGCTTCCTGTAGCCGCATGGCGTTCGTACTTAAATATGGAACTAACCATTCCAATTTTCGCTGTCTCTTATACACATCTCCGAGCCCACGAGACT
+
AAAAAFAADDAAGFGG4GFGGF2BFEFEG2GGGGCGCGCCEGGGGGCGGGGGHEG3FHHHHHHHFGFGFECEAEHCEEEEGA0?FHFGHHHBHF11GHHFHHFFFFHHHGHHHHCDGDEFDGFFGGGHEFBFEGFFDCCDGGFCC@DFGC
@M02034:409:000000000-BFKT7:1:1111:10174:28057 1:N:0:30
AAAGTCGAGGTGCCTAAAGTGGCAACCCAGACTCAGCCTCCTGTTGGTGGTGTAGAGCTTCCTGTAGCCGCATGGCGTTCGTACTTAAATATGGAACTAACCATTCCAATTTTCGCTGTCTCTTATACACATCTCCGAGCCCACGAGACT
+
ABABAFAADAAAFGGGGGGGGFFGFFFEGGHGBGHHHHHHHHHHHHHGGGFFGHHHHHHHHHHHHHHHFEEEGGHHGGCGGEHHHHGGHHGHHHD3FGHGHGFGHFFGHHHFHG@FGGGHGHHHHHGHDFHHGHFGGDCGGGHGGGGGGD
@M02034:409:000000000-BFKT7:1:1111:20536:28069 1:N:0:30
AAAGTCGAGGTGCCTAAAGTGGCAACCCAGACTGGGTCGGGGGTTGGTGGTGTAGAGCTTCCTGTAGCCGCATGGCGTTCGTACTTAAATATGGAACTAACCATTCCAATTTTCGCTGTCTCTTATACACATCTCCGAGCCCACGAGACT
+
BBBCBFCBBCAAGGGGGGGGGGGHHHHGGGHGHFCHCGE2?FGEGGGGGGEFFGHFGHGHHHHGGGGGGGGCGGHHGEGGEEFHHHHHGHHHHHFFHHFFHHHGHGHHHHHHHDFGDGDFHGHHHFFHGHFHHFHHE-CDGGHGGGGGG:
@M02034:409:000000000-BFKT7:1:1111:20947:28073 1:N:0:30
AAAGTCGAGGTGCCTAAAGTGGCAACCCAGACTAATATGACTGTTGGTGGTGTAGAGCTTCCTGTAGCCGCATGGCGTTCGTACTTAAATATGGAACTAACCATTCCAATTTTCGCTGTCTCTTATACACATCTCCGAGCCCACGAGACT
+
A?3AAFBBBBBBGGGFGGGGGGGHHHHGGHHGHHHHHHHHHHHHHHHGGGEFGHHHHHHHGFHHHHHHHGGGGGHHGGGGGGHHHHHGHHHHHHHHHHGGHHHHHHGHFHGHHFEFGGGGHHHHHHGEFHHHHHHHGGGGGGHGGGGGGG
@M02034:409:000000000-BFKT7:1:1111:15450:28084 1:N:0:30
AAAGTCGAGGTGCCTAAAGTGGCAACCCAGACTCAGTTGGCTGTTGGTGGTGTAGAGCTTCCTGTAGCCGCATGGCGTTCGTACTTAAATATGGAACTAACCATTCCAATTTTCGCTGTCTCTTATACACATCTCCGAGCCCACGAGACT
+
AAAA>FAAD@>AFGGGFGFBGFFHHHHGFHHGHGHHGHFHHGGHHHHFFGEABFFFGHHHHHHHBEGGHFEGGEGFEBEFEEGHHHHHHHFGGHFFGGGFGGFHFHHHHHHHHHGGEEEGGFFHFHHHFGGFGHHHDCGGCGEFCCCF??
@M02034:409:000000000-BFKT7:1:1111:16433:28113 1:N:0:30
AAAGTCGAGGTGCCTAAAGTGGCAACCCAGACTACGCAGACGGTTGGTGGTGTAGAGCTTCCTGTAGCCGCATGGCGTTCGTACTTAAATATGGAACTAACCATTCCAATTTTCGCTGTCTCTTATACACATCTCCGAGCCAACGAGACT
+
AAB@>FAAD@>>GGGFGGFBFBFFHHHGGGFFFGAE2EECFEDEEECEAEBAB3DDFFAFGHHF@D@FGGGCGGEGGB>FG?CACGFFFGFFEB3DGFGGGA?GEHH4EGFB44EGF??B33FDD3BBF@F<<FH2<@@CF0?FAFDD.>
@M02034:409:000000000-BFKT7:1:1111:12660:28116 1:N:0:30
AAAGTCGAGGTGCCTAAAGTGGCAACCCAGACTAGGAATGGTGTTGGTGGTGTAGAGCTTCCTGTAGCCGCATGGCGTTCGTACTTAAATATGGAACTAACCATTCCAATTTTCGCTGTCTCTTATACACATCTCCGAGCCCACGAGACT
+
BBBBBFBCBCAAGGGGGGGGGGFGHHHGGHHGHHHHHHHGHDGHGHHGFFBFFFHFHHHHHHHGFGGFGEECGGHGEEGEFFFEHHGFHHFEFFBDGGGF3BFGHHHBFHHHHHFFGGEGHHHHGHGHFFHHHHHHD/CDGGHGCCCEEF
@M02034:409:000000000-BFKT7:1:1111:17356:28126 1:N:0:30
AAAGTCGAGGTGCCTAAAGTGGCAACCCAGACTCCT
+
AAAAAF>ADD>AFGBGGGG3FB0CFAFEFCFGH11F
@M02034:409:000000000-BFKT7:1:1111:10917:28131 1:N:0:30
AAAGTCGAGGTGCCTAAAGTGGCAACCCAGACTGGGGGGGGGGTTG
+
CCCCCFACCCBCGGGGGGGGGGGHHHHGGHHGHHHAAE@?>??FF?
@M02034:409:000000000-BFKT7:1:1111:17031:28144 1:N:0:30
AAAGGCGAGGTGCCTAAAGTGGCAACCCAGACTGATCTTAAGGTTGGTGGTGTAGAGCTTCCTGTAGCCGCATGGCGTTCGTACTTAAATATGGAACTAACCATTCCAATTTTCGCTGTCTCTTATACACATCTCCGAGCCCACGAGAC
+
>1AA1>A>DD>AGGGGGGGFFCFGHGFGGGHGHGHHHHHGGFFDFGGEAEBFBFFHHHGHHHHFBFFGFC?EGFGGG/>FEEGHHHHGHHFGGFFFGGHFGHFGGHHFHHGHHHGGGGEGHFHHHGGHFHGHEHHHBCCCCFGGCGCGF
@M02034:409:000000000-BFKT7:1:1111:14736:28151 1:N:0:30
AAAGTCGAGGTGCCTAAAGTGGCAACCCAGACTCCTTCGACGGTTGGTGGTGTAGAGCTTCCTGTAGCCGCATGGCGTTCGTACTTAAATATGGAACTAACCATTCCAATTTTCGCTGTCTCTTATACACATCTCCGAGCCCACGAGAC
+
ABBBAFAABB>AGGGGGGGGGFEFHHHGGGHGH3FHB5B22AEF1EEBFGEFF3DAFFGHFHGH5BB5FFG@FFFFFFGGGEFFEGFGGFGGDFBFGGHHHABFF4GBBGFHFF@/DD???DGDDGHBH2GFGHHB//>AD/?/@?-.<
@M02034:409:000000000-BFKT7:1:1111:21105:28161 1:N:0:30
AAAGTCGAGGTGCCTAAAGTGGCAACCCAGACTCTGTCTGCTGTTGGTGGTGTAGAGCTTCCTGTAGCCGCATGGCGTTCGTACTTAAATATGGAACTAACCATTCCAATTTTCGCTGTCTCTTATACACATCTCCGAGCCCACGAGACT
+
BABBBFCCCCACGGGGGGGGGGGHGGHGGHHGHGHHFHHHDHHHHHHGFGEGHHHFHFHHFHHHHEHHFGGEFGHG@EEEEEEGGHGGHHHHHHHGFHGHFHFEHHHFEGHHHDFGGCEFFFHHDHHGGEFHGGG2C/CGFFEFCCFGAF
@M02034:409:000000000-BFKT7:1:1111:17118:28190 1:N:0:30
AAAGTCGAGGTGCCTAAAGTGGCAACCAGACTGGGTATGGGGTTGGTGGTGTAGAGCTTCCTGTAGCCGCATGGCGTTCGTACTTAAATATGGAACTAACCATTCCAATTTTCGCTGTCTCTTATACACATCTCCGAGCCCACGAGACTA
+
AAAA>DAAD@>AGGGFGGFAFFFHFGCFGHGHHHHFBFFGFGBEEFBAEAF1EGHGGHHHHHHH5EGHGE@BEFGEEEFEECGHHFHHHGBGHHFHB3FGGHHHHHDFDGHHHGG/F/FDHGHFHFHHHG2?3?F?@@FGAFFACCDD1>
@M02034:409:000000000-BFKT7:1:1111:20259:28191 1:N:0:30
AAAGTCGAGGTGCCTAAAGTGGCAACCCAGACTGTTGGTGGTGTAGAGCTTCCTGTAGCCGCATGGCGTTCGTACTTATGCATGGAACTAACCATTCCAATTTTCGCTTCTCTTATACACATCTCCGAGCCCACGAGACTAGGCATGAT
+
CCDDCFDDDCBCGGGGGGGGGGGHHHHGGHHGHHHHHHGGGGGHEGHHHHHHHHHHHHHHGGGGGHHGEGGGFFGGHHHHFHHHHFHHHGHHHHHHHHHHHHHHGE/EHGHHHHHHHHGHHHHHHGGCFDCGFEDCFCGHEFHGHEHGG
@M02034:409:000000000-BFKT7:1:1111:18243:28224 1:N:0:30
AAAGTCGAGGTGCCTAAAGTGGCAACCCAGACTAATAATGCTGTTG
+
AABBADABDD>AGGGGGGGFFFGHHHHGGHH2ABD555D55DGH3F
@M02034:409:000000000-BFKT7:1:1111:10427:28239 1:N:0:30
AAAGTCGAGGTGCCTAAAGTGGCAACCCAGACTCATCATACTGTTGGTGGTGTAGAGCTTCCTGTAGCCGCATGGCGTTCGTACTTAAATATGGAACTAACCATTCCAATTTTCGCTGTCTCTTATACACATCTCCGAGCCCACGAGACT
+
BBBBBFBBBBAAGGGGGGGGGGGHHHHGGHHGHHHHHHHHHHGHHHHGFGEFGHHGHHHHHHHHHHHHGGGGGGHHGGGGGEGHHHHHHHHHHFFHHHHGHHHHHHHHFHGHHHGGGGGGHFHHHHGHEEHHHHHFFCGGGGHGGGGGGG
@M02034:409:000000000-BFKT7:1:1111:19098:28241 1:N:0:30
AAAGTCGAGGTGCCTAAAGTGGCAACCCAGACTCAGACTACGGTTGGTGGTGTAGAGCTTCCTGTAGCCGCATGGCGTTCGTACTTAAATATGGAACTAACCATTCCAATTTTCGCTGTCTCTTATACACATCTCCGAGCCCACGAGACT
+
BBBBBFBB?DAAFGGGFGGGGFFHHHHGGFHGG3F33B33BEEHGGG?FG1FGFHFHHHHHFHHHHHHHGGEEEHHGGGGGG2GGHHEEHFHHH@DFHFHHHGGHHHFHGGHHGGGGGEGHHHHFFGGGGHGHHHHG@/BCEFEGGCD/D
@M02034:409:000000000-BFKT7:1:1111:14153:28256 1:N:0:30
AAAGTCGAGGTGCCTAAAGTGGCAACCCAGACTTATGGGA
+
>>AA3BA>>22>FGFGGGFGFGGGHGHGGGHGHFCGFG2B
@M02034:409:000000000-BFKT7:1:1111:14158:28273 1:N:0:30
AAAGTCGAGGTGCCTAAAGTGGCAACCCAGACTTATGGGAAGGTTGGTGGTGTAGAGCTTCCTGTAGCCGCATGGCGTTCGTACTTAAATATGGAACTAACCATTCCAATTTTCGCTGTCTCTTATACACATCTCCGAGCCCACGAGACT
+
A?AA>DAAB@2>FGBGFFFBEFFHHGFGGFHGHHHHHHGGGGGGHHGEEEBABAFFGFFHHHHGBFFFFEEEGGE?EEEEEEHHHHGHFHFFGFBFGFHFFHBGFFHFHHHHHHGEFEEFGFGHGHHFDGHFHHHE?@D??FFGGD@DD?
@M02034:409:000000000-BFKT7:1:1111:19902:28274 1:N:0:30
AAAGTCGAGGTGCCTAAAGTGGCAACCCAGACTAATATTGCTGTTGGTGGTGTAGAGCTTCCTGTAGCCGCATGGCGTTCGTACTTAAATATGGAACTAACCATTCCAATTTTCGCTGTCTCTTCTACACATCTCC
+
A1AAAD1AA1AAGGGGGGGGCEFGECHFFGGFH1DEB2BAFBGFHGAFF//BF1DABEHEFFFFEBAGHEEEGGFG?>>FGGEEEFBGHGHDGHF11FDGHH1B1FGHFGFHGF/>E/EGFFG21B2BB01FBGDF
@M02034:409:000000000-BFKT7:1:1111:12719:28283 1:N:0:30
AAAGTCGAGGTGCCTAAAGTGGCAACCCAGACTTCGCCTGCTGTTGGTGGTGTAGAGCTTCCTGTAGCCGCATGGCGTTCGTACTTAAATATGGAACTAACCATTCCAATTTTCGCTGTCTCTTATACACATCTCCGAGCCCACGAGACT
+
CCCCCFCCCCABGGGGGGGGGGGHHHFGGH2FHHFFFGGAFHHHHHHAAEEAABGDFFGF5GGFFGFBFEEEEGF1EBEFFFBGGEFHFHFGEF33GBGHCC3GGFHEHHEGGGGGGDE?FGHFFHHHFFHHHHHGD/CGCGHGGFCG?G
@M02034:409:000000000-BFKT7:1:1111:12933:28326 1:N:0:30
AAAGTCGAGGTGCCTAAAGTGGCAACCCAGACTCTGGGTCAGGTTGGTGGTGTAGAGCTTCCTGTAGCCGCATGGCGTTCGTACTTAAATATGGAACTAACCATTCCAATTTTCGCTGTCTCTTATACACATCTCCGAGCCCACGAGACT
+
AAAAAFABDBAABFFFGGGGGGGHHHHDGHHDHFHFHHGHHCFGFHGEFEAFGHHHGBFHFBFBBFFDFEA>EEHFEEE?EEGGHHFB3B4@BGBBEFGFGFFHHHHFHHHHHFGEFEE??FGGFHBGBFFF2FBGECB/>/?F>@FA<F
@M02034:409:000000000-BFKT7:1:1111:17924:28330 1:N:0:30
AAAGTCGAGGTGCCTAAAGTGGCAACCCAGACTAATAGTACTGTTGGTGGTGTAGAGCTTCCTGTAGCCGCATGGCGTTCGTACTTAAATATGGAACTAACCATTCCAATTTTCGCTGTCTCTTATACACATCTCCGAGCCCACGAGAC
+
AABAAFABDD>>FGGFGGFBFFFHHDHGGGHGHHGHGHFEFGHHHHHEFEECBEGFFHEHHHHFBBEFGEECGEFGFEEGEFFEHHHHHHHHBFEFEFFFFHBGFHDDHHHHHHGGGE/BFEHHHHGDFH3BFGFHA>C@BFHGGDCDD
@M02034:409:000000000-BFKT7:1:1111:12604:28359 1:N:0:30
AAAGTCGAGGTGCCTAAAGTGGCAACCCAGACTTCTAGTCGGGTTGGTGGTGTAGAGCTTCCTGTAGCCGCATGGCGTTCGTACTTAAATATGGAACTAACCATTCCAATTTTCGCTGTCTCTTATACACATCTCCGAGCCCACGAGACT
+
CCCDCFCBDBABGGGGGGGGGGGHHHHGGHHGHHGHHHHHEGGGGGGGFGEFGHHGHHHHHHHGFGHGFFGGGGHHGGGGGFHHHHHHHHHHGGFFGHGHHHEHHHGHHHHHHHGGGGGFHHHHHHGHHHHHHHGFGCFGGGHGGCGGGG
@M02034:409:000000000-BFKT7:1:1111:14222:28364 1:N:0:30
AAAGTCGAGGTGCCTAAAGTGGCAACCCAGACTGAGAATCGTGTTGGTGGTGTAGAGCTTCCTGTAGCCGCATGGCGTTCGTACTTAAATATGGAACTAACCATTCCAATTTTCGCTGTCTCTTATACACATCTCGAGCCCACGAGACTA
+
ABBBAFABBD>>GGFGGGGFFFGGHHHGGHHGHHFHHHGHGFGHHHGAADFCAAFBFGFFGHHH5BABDEG@EDA?E1EFG>ECGHGHHHGFDF3DGGHHF0DGEGGEFFFHHGGCGGEFEDFGFGGFGHHBHGHFGGADFEEGCGGG1?
@M02034:409:000000000-BFKT7:1:1111:19455:28366 1:N:0:30
AAAGTCGAGGTGCCTAAAGTGGCAACCCAGACTCTGAATCCGGTTGGTGGTGTAGAGCTTCCTGTAGCCGCATGGCGTTCGTACTTAAATATGGAACTAACCATTCCAATTTTTCGCTGTCTCTTATACACATCTCCGAGCCCACGAGAC
+
CCBBCFCCCCBCGGGGGGGGGGGHHHHGGHHGHHHHHHHHHGGGGGGGGGGFGHHHHHHHHGHHHHHHHGGCEGHHGGGGGGHHHHHHGHHHHGGFHHGHHHGGGHHHFGHHHHHCGGCDHHHHHHHHGHGHHHHHHGGGGGGHGFCDGF
@M02034:409:000000000-BFKT7:1:1111:16621:28412 1:N:0:30
AAAGTCGAGGTGCCTAAAGTGGCAACCCAGACTTCGGGGCGGGTTGGTGGTGTAGAGCTTCCTGGAGCCGCATGGCGGTCGTACTTAAATATGGAACTAACCATTCCAATTTTCGCTGTCTCTTATACACATCTCCGAGCCCACGAGA
+
AAAA>DAAD@>>FGGGGGFFFCFHHHHGGGHGHHHGGGGGGGF/?EF>FA1???B3EEBGDGDG3?F2F@@EEGFCD/>BB<0/FHFHHFH1FD11<FDH1FFHHHHGHHHFHFGFGD<<DGGHFHFGFGF0GCGGD-:-AFA.9:?9
@M02034:409:000000000-BFKT7:1:1111:13476:28421 1:N:0:30
AAAGTCGAGGTGCCTAAAGTGGCAACCCAGACTGAGGCTTCGGTTGGTGGTGTAGAGCTTCCTGTAGCCGCATGGCGTTCGTACTTAAATATGGAACTAACCATTCCAATTTTCGCTGTCTCTTATACACATCTCCGAGCCCACGAGACT
+
CBCCBFCCDCABGGGGGGGGGGGHHHGEGHHGHHHHGGHHHGGGGGGGFEEFHHHHHHHHHHHHGHHHHGGGGGHHGGGGGGHHHHHFGHFHHHFFHHGGHHHHGHHHHHHHHHGGGGGHGHHHHHHHHHHHFGGFGCC/CEHGGGGCGG
@M02034:409:000000000-BFKT7:1:1111:13639:28430 1:N:0:30
AAAGTCGAGGTGCCTAAAGTGGCAACCCAGACTAAGTCGTCTGTTGGTGGTGTAGAGCTTCCTGTAGCCGCATGGCGTTCGTACTTAAATATGGAACTAACCATTCCAATTTTCGCTGTCTCTTATACACATCTCCGAGCCCACGAGACT
+
AA@A>BAA@D>>CGDGFGF6FBFFGHHGFDFGGGHHFDABBFFAGGHGFEBFBFGFGHBGFHHHBFDFGEEGGGGGGBEFGECGHGHFDGDEBFBFH3FGHHFHDGFHHHHHHHGGGGEFBFGGFHHFGHFF1FGH<BC?/<GE@CCG/?
@M02034:409:000000000-BFKT7:1:1111:15671:28443 1:N:0:30
AAAGTCGAGGTGCCTAAAGTGGCAACCCAGACTAGTACTAGGGTTGGTGGTGTAGAGCTTCCTGTAGCCGCATGGCGTTCGTACTTAAATATGGAACTAACCATTCCAATTTTCGCTGTCTCTTATACACATCTCCGAGCCCACGAGACT
+
AAAA>DAADD>AGGFGGGFFGCGHHGHGGGEGHHFHHHHHHHH3GGGEFG1BAEFGHHHHHHHHGFHHHEGGGGGGG?EGEBFGGHFFHHHHHHFFGFFFGHBHFHHGHHHHHHGGGGFHFFHHGHHHGHHHFHHF?BCGGFGEGG@?A?
@M02034:409:000000000-BFKT7:1:1111:20025:28450 1:N:0:30
AAAGTCGAGGTGCCTAAAGTGGCAACCCAGACTCTTCCGCCGGTTGGTGGTGTAGAGCTTCCTGTAGCCGCATGGCGTTCGTACTTAAATATGGAACTAACCATTCCAATTTTCGCTGTCTCTTATACACATCTCCGAGCCCACGAGACT
+
BCCCCFCBCCAAGGGGGGGGGGGHHHHGGHHGHHHHHHGGGGGGFGGGGGGFGHHHHHHHHHHHHHHHHGGGGGHHGGGGGGHHHHHGHHHHHGHHHHHHHGHHHHHHHHHHHHGGGGFFHGHHHHHHHHHHHHHGG@GGGGHGGGGGGH
@M02034:409:000000000-BFKT7:1:1111:20116:28454 1:N:0:30
AAAGTCGAGGTGCCTAAAGTGGCAACCCAGACTGAGAAGCATGTTGGTGGTGTAGAGCTTCCTGTAGCCGCATGGCGTTCGTACTTAAATATGGAACTAACCATTCCAATTTTCGCTGTCTCTTATACACATCTCCGAGCCCACGAGACT
+
BBBBBFBBBBBBGGGGGGGGGGGHHHHGGHCFFHCHHHHHFHHHHHHGGGEFGHHFGGHHGHHHHHHHGEEEGGHGGGGGGGHHHHHHHHHHGHFGFHHHGGHGFHHHHHHHHHFGGGGFHFHHHHHFBGBGC?GFF/CCGGEGGGG?EF
@M02034:409:000000000-BFKT7:1:1111:12841:28462 1:N:0:30
AAAGTCGAGGTGCCTAAAGTGGCAACCCAGACTGTTGTGAAGGTTGGTGGTGTAGAGCTTCCTGTAGCCGCATGGCGTTCGTACTTAAATATGGAACTAACCATTCCAATTTTGCTGTCTCTTATACACATCTCCGAGCCCACGAGACT
+
AABBAFBADDAAFGGGGGGGGGGGCHHGGGGGFHHHHGAEDFFAFHGEFFBFGFFFEDFHGFHFFGFFFEEEGGHEEEFCEEHGGG4DGH4FFGFFFHGHFFBFHGFFHHFFHH3GG?BBEGBGFGFGFFGGHHBECGG@FHEBBC?AH
@M02034:409:000000000-BFKT7:1:1111:15327:28466 1:N:0:30
AAAGTCGAGGTGCCTAAAGTGGCAACCCAGACTAAGAGTCAGGTTGGTGGTGTAGAGCTTCCTGTAGCCGCATGGCGTTCGTACTTAAATATGGAACTAACCATTCCAATTTTCGCTGTCTCTTATACACATCTCCGAGCCCACGAGAC
+
AABA>DAAB@>AGGGFGGGGGCGHHHHGGGGGHHHHHGHHHHGHHHGEFEEFFHFGHHFHHHHHGHGHHGFEGGGHGFGGGGHFHHHHGHHHFGEFHGHHHHEHGHHGHHHHHHGGGGEFGFFGHGFHFHHHFHHFA?@?CCGECC/CD
@M02034:409:000000000-BFKT7:1:1111:15893:28471 1:N:0:30
AAAGTCGAGGTGCCTAAAGTGGCAACCCAGACTAAGAATAATGTTGGTGGTGTAGAGCTTCCTGTAGCCGCATGGCTTTCGTACTTAAATATGGAACTAACCATGCCAATTTTCGCTGTCTCTTATACACATCTCCGAGCCCACGAGAC
+
AABA>DABB@>AGGGGGGGGFFGHFHHGGEE23AGHHHFFBGHGFHE2AEECADFAFBFF5GGH5AA5BEE0ED11GF3GFBC1?FGHFGFDFG3BGBEFF13F3FF3CEFHHG>E?A?FFHHHHH4B4FGGFHB2?>B/</?F@C@ED
@M02034:409:000000000-BFKT7:1:1111:12193:28471 1:N:0:30
AAAGTCGAGGTGCCTAAAGTGGCAACCCAGACTAATAATAGTGTTGGTGGTGTAGAGCTTCCTGTAGCCGCATGGCGTTCGTACTTAAATATGGAACTAACCATTCCAATTTTCGCTGTCTCTTATACACATCTCCGAGCCCACGAGACT
+
AABBBFAADBAAGGFGGGFGFGGFGGHGGHDGHFHHHCHFFHHHHHHGFFEFFGFGFHHHHHHHHHHGHGGFGGHGGEGGGEHHHHFFGHHHHHFFHFFFHHEHHHFHHHHHHHGGGGGHHGHHHHGHFGHHBGGFGCGGGGHGFCDGG<
@M02034:409:000000000-BFKT7:1:1111:17781:28484 1:N:0:30
AAAGTCGAGGTGCCTAAAGTGGCAACTCATCATCATGTTGGTGGTGTAGAGCTTCCTGTAGCCGCATGGCGTTCGTACTTAAATATGGAACTAACCATTCCAATTTTCGCTGTCTCTTATACACATCTCCGAGCCCACGAGACTAGGCA
+
AABA>DAADD>AGGGGGGFGFFFHGHGHHHHHGHHHHHHHHEGGEFBFGFGHHHHHHGBEGHHEAAEAGFE?>FEGHGHHHGHHHHGGFFFBGHFHHG3FFGFHHH4FEFF??B??GHHHHHEFFHHDGH<BCBBFHGCCFGGDFGFGH
@M02034:409:000000000-BFKT7:1:1111:18498:28498 1:N:0:30
AAAGTCGAGGTGCCTAAAGTGGCAACCCAGACTACTAAGAGTGTTGGTGGTGTAGAGCTTCCTGTAGCCGCATGGCGTTCGTACTTAAATATGGAACTAACCATTCCAATTTTCGCTGTCTCTTATACACATCTCCGAGCCCACGAGACT
+
A>AA3DAABB2>GGGGFGGBFBFHHHHGGGHGHGAGGHFFHDFAFFEEFDBABFGHGH3GFHHEBFEFGEECDEGFE?EFFFFGHGGGHHHFFFFBGCFFGHBHGHFFHGHGGHEGGF/EDDGFGFFGFGDFGHHH?<@<DGEE?@CE/?
@M02034:409:000000000-BFKT7:1:1111:15724:28519 1:N:0:30
AAAGTCGAGGTGCCTAAAGTGGCAACCCAGACTGCTAGTGGTGTTGGTGGTGTAGAGCTTCCTGTAGCCGCATGGCGTTCGTACTTAAATATGGTACTAACCATTCCAATTTTCGCTGTCTCTTATACACATCTCCGAGCCCACGAGACT
+
ABBA>FAAD@2>FGGGGGFBFCFHHHHGGEFGHHGHHHFGHFFFEHHGGFBFBGHGHHFHHHHFBGGGGEGGGGGHEBEFEEGAGHHHFHFFGHGHHEHHHHFHEGHHHHHHHHGGGGEGFFHHHHFHGHFCCHHHBBD/BFFGCCCG/?
@M02034:409:000000000-BFKT7:1:1111:15585:28531 1:N:0:30
AAAGTCGAGGTGCCTAAAGTGGCAACCCAGACTCCTCCTCCTGTTGGTGGTGTAGAGCTTCCTGTAGCCGCATGGCGTTCGTACTTAAATATGGAACTAACCATTCCAATTTTCGCTGTCTCTTATACACATCTCCGAGCCCACGAGACT
+
ABBAAFBBBB>AGGGGFGFEFFFHHHHGGGHGHHHHHHHHHHHHHHHGFGFFBGHFHHHHHHHHFGHGHGGGGGGHGEEGGGHHHHHHHHHHGGBGGHHHHHHFFHHHHHHHHHGGGGEGHEHGHHHHHHHHHHHHGGGCGEGGFFDGG=
@M02034:409:000000000-BFKT7:1:1111:12698:28576 1:N:0:30
AAAGTCGAGGTGCCTAAAGTGGCAACCCAGACTGATTGTAGGGTTGGTGGTGTAGAGCTTCCTGTAGCCGCATGGCGTTCGTACTTAAATATGGAACTAACCATTCCAATTTTCGCTGTCTCTTATACACATCTCCGAGCCCACGAGACT
+
ABBAAFABBDABGGGGGGGGGGGHFHHFGHFDFHFHGHHFFGGHHGCEFFAFFFHFFHEFHFHFAEGDGEFEGGHHGEGGEECCGHHHHHGGGGD3FGFFCAFGHFHGHHHGFFGGGGEBHHHHGFHGHGHHFHHGG?DFGGHGGFGGDG
@M02034:409:000000000-BFKT7:1:1111:19681:28591 1:N:0:30
AAAGTCGAGGTGCCTAAAGTGGCAACCCAGACTCGGACTCCTGTTGGTGGTGTAGAGCTTCCTGTAGCCGCATGGCGTTCGTACTTAAATATGGAACTAACCATTCCAATTTTCGCTGTCTCTTATACACATCTCCGAGCCCACGA
+
AAA>>BAAD>>AFGGGFGGGGGGHGHHEFGFFCF22BEEGH3AEFB2BBEAFHHEFHHHHHHH5AFGFFEE>F>FF>?>F1BGGHHHFFHFFHHGEGHFHCFGFG4FGGHGEGFCGG/<GGHGDBFGD3CFHFHHGG</<BEFE/@
@M02034:409:000000000-BFKT7:1:1111:19676:28609 1:N:0:30
AAAGTCGAGGTGCCTAAAGTGGCAACCCAGACTCGGACTCCGGTTGGTGGTGTAGAGCTTCCTGTAGCCGCATGGCGTTCGTACTTAAATATGGAACTAACCATTCCAATTTTCGCTGTCTCTTATACACATCTCCGAGCCCACGAGACT
+
CCCCCFBBCCBCGGGGGGGGGGGHHHHGGHHGHGGGGCFHGGGEGGGEFGEFFHHHHHGHHHHHHHHHHGGGGGHHGGGGGGHHHHHHGHHHHHHHHHHHHHHHHHHHGHHHHHGGGGGGHGHHFHHHFGHHHHGHG?FDGGHGGGGGGH
@M02034:409:000000000-BFKT7:1:1111:15787:28662 1:N:0:30
AAAGTCGAGGTGCCTAAAGTGGCAACCCAGACTGGGAAGGAGGTTGGTGGTGTAGAGCTTCCTGGAGCCGCATGGCGTTCGTACTTAAATATGGAACTAACCATTCCAATTTTCGCTGTTCTTATACACAGCTCCGAGCCCACGAGAC
+
>AA>3B>>D2>>BE5GFAEFGBFGHHHGGGGGBBAFGH2AEDF22FE1F1BABFGDFF3BAFBD3BFCEEEEG>CGC1>?E??GFHFHBB@4FDDDECDG?0FG34??FGFFHH//ED/BB2BGHFHHFG0?<<<//<@AFCF@DCGG
@M02034:409:000000000-BFKT7:1:1111:12669:28681 1:N:0:30
AAAGTCGAGGTGCCTAAAGTGGCAACCCAGACTACTGATACTGTTGGTGGTGCAGAGCTTCCTGTAGCCGCATGGCG
+
BABBBFAABDABGGGFGGGGGGGHHHHGGHHGHHCGHFG55DF5DFHA22E13BGBA3B35BEFB5B5BBEAEEE1>
@M02034:409:000000000-BFKT7:1:1111:11553:28689 1:N:0:30
AAAGTCGAGGTGCCTAAAGTGGCAACCCAGACTAGGAATCAGGTTGGTGGTGTAGAGCTTCCTGTAGCCGCATGGCGTTCGTACTTAAATATGGAACTAACCATTCCAATTTTCGCTGTCCTTATACACATCTCCGAGCCCACGAGACTA
+
AABB>DAB?DABGGGGGGGGGGGHHHHGGHHGHHHHHHHHHHHFHHGGFGEFFGHHHHHHHHHGGHHHHGGGGGHHGEGGGFHHHHHGHHHHHHHGHHHGHHHHHHHHHHHHHHGGGGGHHHHGHGHHHHHGHHHGGGGGGHGGGGGGHF
@M02034:409:000000000-BFKT7:1:1111:15290:28695 1:N:0:30
AAAGTCGAGGTGCCTAAAGTGGCAACCCAGACTGGGAATGATGTTGGTGGTGTAGAGCTTCCTGTAGCCGCATGGCGTTCGTACTTAAATATGGAACTAACCATTCCAATTTTCGCTGTCTCTTATACACATCTCCGAGCCCACGAGACT
+
AAA@AFAADD>>BFGFFGFBFBAEFHHEFCEFGGFDAGFFFHGDGHHGGFEFFFFGHHHHFAGFFGGEGEECEEGGEBEFE?FAFGHGHGEGGHFH3GHC3?DGBGGGHHHHHGGGGGDDGFHHHHFGHHH22?3FCCF?CAGGCCCGG?
@M02034:409:000000000-BFKT7:1:1111:17706:28820 1:N:0:30
AAAGTCGAGGTGCCTAAAGTGGCAACCCAGACT
+
AA?AA@A>ADAAFGGGGBGGGFG0GHH0CGAFH
@M02034:409:000000000-BFKT7:1:1111:18293:28847 1:N:0:30
AAAGTCGAGGTGCCTAAAGTGGCAACCCAGACTGGTTGTTTGGTTGGTGGTGTAG
+
AA?1A@>11AAAEGGGFFGGGFGB1FGAAF0FFFCHGCE/CF/FG?AEE/EEE1A
@M02034:409:000000000-BFKT7:1:1111:15821:28858 1:N:0:30
AAAGTCGAGGTGCCTAAAGTGGCAACCCAG
+
AA?>A@>>1DAAEGGD1AGGGFG0CGG00A
@M02034:409:000000000-BFKT7:1:1111:17438:28859 1:N:0:30
AAAGTCGAGGTGCCTAAAGTGGCAACCCAGACTCCGAGGGGGGTTGGTGGTGTAGAGCTTCCTGTAGCCGCATGGCGTTCGTACTTAAATATGGAACTAACCATTCCAATTTTCGCTGTCTCTTATACACATCTCCGAGCCCACGAGACT
+
AA1>A@AAAAAAEGGGGFGGGGG0GHGAEEGFHFFAAAEGGGCGGGGGFFGGGDFBFBFHHFFFGBGFDCCCCCG0@ACEGCFEGHGHHGCFFH00CGGH:C0CGGHCFFFGGB@BGBCBFGFGFFFFBFFGGFGBE-@@@EEF@@?BFF
@M02034:409:000000000-BFKT7:1:1112:16827:1902 1:N:0:30
TAAGTCGAGGTGCCTAAAGTGGCAACCCAGACT
+
11>AAFAADD>AGGGGGGGGGBFHFHGGGHAFG
@M02034:409:000000000-BFKT7:1:1112:18931:1914 1:N:0:30
AAAGTCGAGGTGCCTAAAGTGGCAACCCAGACTTCTAAGATTG
+
1>>>>B>A>>>AFGDGGGGDG10BBGHEGCCF1GFF22A12AB
@M02034:409:000000000-BFKT7:1:1112:15636:1957 1:N:0:30
AAAGTCGAGGTGCCTAAAGTGGCAACCCAGACTATTCATATGGTTTGGTTTGTAGCACTTCCTGTATCCGCATGGCGTTCGTACGTAAATATGGAACTAACCATTCCAATTTTCGCTGTCTCTTATACACATCTCCGAGCCCACGAGACT
+
AABBBFBBBB>AGGGGGGGGGGGHHHAEFHFGHFHCEHFGBDFHFFA2AF2BBBEG53BB3A5BB5DDFE1AE1F1EEFFG1BG/?B?FGHGF333BGFFGH3BF4FFGGGHHH?FF?EGHHGGHHFF4GHHHFGGGGGGCAGE/D?DDG
@M02034:409:000000000-BFKT7:1:1112:16999:1996 1:N:0:30
AAAGTCGAGGTGCCTAAAGTGGCAACCCAGACTACTCATTTGGTTGGTGGTGTAGAGCTTCCTGTAGCCGCATGGCGTTCGTACTTAAATATGGAACTAACCATTCCAATTTTCGCTGTCTCTTATACACATCTCCGAGCCCACGAGACT
+
AAAABFBBB2>AGGGGGGGGGFFHHGGGEGGGCHCGCFEAFFFGHGEEFEBFGGFHFFHGHBHHGHHGHGGEEEHHGEFFEEEGHHFDGHGHHHFFFHGHHA3BDGEE4BFHHBEGGG<GHDGHGHBDFFHFFHHFDCFGBEEEC<CFGG
@M02034:409:000000000-BFKT7:1:1112:13002:2017 1:N:0:30
AAAGTCGAGGTGCCTAAAGTGGCAACCCAGACTGCTCCGCATGTTGGTGGTGTAGAGCTTCCTGTATCCGCATGGCGTTCGTACTTAAATATGGAACTAACCATTCCAATTTTCGCTGTCTCTTATACACATCTCCGAGCCCACGAGACT
+
A?ABBFBBBBAAGGGGGGGGGGFHHHHGGHHGHHHH5BEEEEGHHGH111EBBFG5DDFFDGHHGH5DFEFGGEGGGEFGGFGHHHHHHHBGHHFFFG3B3?GHHHHGEFHHHGEGGGEHHHGGGHHHGHFHHGHHG?CGGGHGGGGDGH
@M02034:409:000000000-BFKT7:1:1112:11416:2052 1:N:0:30
AAAGTCGAGGTGCCTAAAGTGGCAACACATA
+
AABB>BA>AAAA4ABAFB46AABBFA4BA4B
@M02034:409:000000000-BFKT7:1:1112:18185:2071 1:N:0:30
AAAGTCGAGGTGCCTAAAGTGGCAACCCAGACTGAGTGTGGTGTTTGGGTTGTAGCAGTTGCAGTGTCCGCATGGTGTTCGAACTAAAATATGGAACTAACCTTTGCAATTTTCGCTGTCTCTTATACACATCTCCGAGCCCACGAGACT
+
AABB>DABBDBAGGGGGGGGEGFGHHGFGHHGHHHHDFH5BBFAB2BFAEGGBFGD53DA5D3BB3DDBAEEE1B@5?>FF1BB?3BBFGHFG333BBDB3F@BB3?FGHHHHFEEEEEEFHHHHGFBDGGHFGFGECC/BFHAC@F/AF
@M02034:409:000000000-BFKT7:1:1112:20239:2136 1:N:0:30
AAAGTCGAGGTGCCTAAAGTGGCAACCCAGACTACGCAGAAGGTTGGTGGTGTAGAGCTTCCTGTAGCCGCATGGCGTTCGTACTTAAATATGGAACTAACCATTCCAATTTTCGCTGTCTCTTATACACATCTCCGAGCCCACGAGACT
+
AAABBFBBBBBBCFGGGGGGGGGHFHHGGHFGHFHG2EFGB3FGFHCEFEEFABG5FF3E5FGGBD55FEEEEECGGEFGDE2EHDFGDF44BE33BF?F30EG3BE?BF?GF?EEEE/BDFFD3?GBFFH2CFHED?CGGFEFCFF/CG
@M02034:409:000000000-BFKT7:1:1112:13379:2165 1:N:0:30
AAAGTCGAGGTGCCTAAAGTGGCAACCCAGACT
+
CBCCCFBBBCBCGGGGGGGFGGGHHHHGGHHGH
@M02034:409:000000000-BFKT7:1:1112:13700:2180 1:N:0:30
AAAGTCGAGGTGCCTAAAGTGGCAACCCAGACTACGCCTGGTGTTGGTTTTGTAGCAGTTGCTGTGTCCGCATGGTGTTCGAAC
+
CCCCCFCCCCAAGGGGGGGGGGGHHHHGGH2FHGFE2AF22BBFEGHA1BFHADHFF3DE5D3AD3DA5EECG1?55BEDE1BB
@M02034:409:000000000-BFKT7:1:1112:19611:2180 1:N:0:30
AAAGTCGAGGTGCCTAAAGTGGCAACCCAGACTCGGCCTCCGGTTGGTGGTGTAGAGCTTCCTGTAGCCGCATGGCGTTCGTACTTAAATATGGAACTAACCATTCCAATTTTCGCTTCTCTTATACACATCTCCGAGCCCACGAGACT
+
AA?AAF1AAD>AFGGFGGGGGFFHEFGGGHHGHHGCCGCHCEEGGCGEFCAFGD12AFFGHFHFHHHGHGGEEEHFGEEFGEGHHHHGGHDHHFFHHHHHFFGGHHHHHHHHHHGGGHGHGHHGHFHHHHFHD1GCCGCCFHGCCGAAD
@M02034:409:000000000-BFKT7:1:1112:13850:2224 1:N:0:30
AAAGTCGAGGTGCCTAAAGTGGCAACCCAGCCTTGTTCTGGTGTTTGGGTTGTAGCAGTTGCAGTGTCCGCATAGTTTTCGAACTAAAATATGAAACTAACCTTTGCAATTTTCGCTGTCTCTTATACACATCTCCGAGCCCACGAGACT
+
A3AB>BA>A>AAGFGF4FGFBGBGHABBFHHFHHHHHHH53BFAB2BA2BFEEFGH53DD5D33A3BBDAE>E1BD5DDDE11B13@BBG@BG4B@3B3BB1BDD3DBBGGHHGE>EE?BFBFHBHG4D?3G?GBFBCC/>FEF??@DGH
@M02034:409:000000000-BFKT7:1:1112:13850:2244 1:N:0:30
AAAGTCGAGGTGCCTAAAGTGGCAACCCAGCCTTGTTCTCCTGTTTGGTTTGTAGCACTTCCTGTATCCGCATAGCGTTCGTACTTCAATCTGGAACTAACCATTCCAATTTTCGCTGTCTCTTATACACATCTCCGAGCCCACGAGACT
+
AABBBFAA3>AACBGGGFGGF4BFGHHGGHHFHHFHGG555BBGGDF22BFAFFGH5AGH3B5BF5DFGGEGG1B30EEEA1?F?44B@B3BGDFFGHFFCH3@F4BEGHHHGHGGGGGHHHFHGHHFDFFHHHF3AC@@/FGEC@/EEF
@M02034:409:000000000-BFKT7:1:1112:16967:2272 1:N:0:30
AAAGTCGAGGTGCCTAAAGTGGCAACCCAGACTCATCCTCCGGTTGGTGGTGTAGAGCTTCCT
+
>1AA>DA>A1>1BGF1BFGFBF0FHABE0ABBB11D11BBBA/AAAABABBB/ABAFBBBAAD
@M02034:409:000000000-BFKT7:1:1112:16903:2277 1:N:0:30
AAAGTCGAGGTGCCTAAAGTGGCAACCCAGACTGCGAGTTTGGTTGTTGGTGTAGATCTTCCTGTAGCCGCATGGCGTTCGTACTTAAATATGGAACTAACCATTCCAATTTTCTCTGTCTCTTATACACATCTCCGAGCCCACGAGACT
+
>3>>AD3ADA>AGGGGGGGGGGGFHHHG2G2FFG3EA2ABDDCGHG1A1F1BFDFD5ADDG5GFGHFHHE@EAEFHGEEFE?BF1FDBFDGHHBDGFBGFFFHHGFFDFGHHFB4?F44?4FGFDDBGFHFCFGGFDCDGCFEEC@@DDF
@M02034:409:000000000-BFKT7:1:1112:16963:2299 1:N:0:30
AAAGTCGAGGTGCCTAAAGTGGCAACCCAGACTAATCCGCCTGTTGGTGGTGTAGAGCTTCCTG
+
A@BC>DAAD>AAFGGGGGGGBFBFGFBEA2BFF3B5D5BBABEBAB2BAEEFA3D5FBBB5BB5
@M02034:409:000000000-BFKT7:1:1112:16505:2326 1:N:0:30
AAAGTCGAGGTGCCTAAAGTGGCAACCCAGACTAATAAGAATGTTTGGTTTGTAGCACTTCCTGTATCCGCATGGCGTTCGTACTTAAATATGGAACTAACCATTCCAATTTTCGCTGTCTCTTATACACATCTCCGAGCCCACGAGACT
+
CCCCCFCCDDAAGGGGGGGGGGGHHHHGGHHGHHHHFHH55ABFG5GEAFCBFGGG53BF3B5BB5DDFEAEFAF1EEFGE1BF?44BGHEGG3BFBGFFGH3BD4FGHHHHHFEGGGEFGHHHHHFHFHHHGHHHGGGC@FHGGFGGGG
@M02034:409:000000000-BFKT7:1:1112:13702:2341 1:N:0:30
AAAGTCGAGGTGCCTAAAGTGGCAACCCAGACTCGGCCTGAGGTTGGTGGTGTAGAGCTTCCTGTAGCCGCATGGCGTTCGTACTTAAATATGGAACTAACCATTCCAATTTTCGCTGTCTCTTATACACATCTCCGAGCCCACGAGACT
+
?3>AAFBBBDAAGGGGGGGGGGGGHHHEGHEGHHGGB2A2BBFFHHGGFEEFFFH5GFHHBGHFGFGHHFEFGGHHFEGGGFHHHH4GHHDGHHHGHHFCGHHHHHFHHHHHHHGGGGFDHFGHHHFHFFHHHHHHGDGGFGHGFGGGGG
@M02034:409:000000000-BFKT7:1:1112:16145:2370 1:N:0:30
CCATTATATGTGACTAAAGTGACACCCCAGCCTAGTCCGT
+
>>A1>3@B@B3B3BFGGGGGG3D31BEEGFGGHHHHGH0B
@M02034:409:000000000-BFKT7:1:1112:17904:2385 1:N:0:30
AAAGTCGAGGTGCCTAAAGTGGCAACCCAGACTTCGCATCAGGTTGGTGGTGTAGAGCTTCCTGTAGCCGCATGGCGTTCGTACTTAAATATGGAACTAACCATTCCAATTTTCGCTGTCTCTTATACACATCTC
+
AAAB>DAAADAAGGGGGGGFGGFGHGFEFHFBGCFF2AEAEGG5BAEAAEBFBBGB55BFDG55BDH53EE0EGFCE?EAE12EC4@B3EF4FF33?F3B303B3BDFGHBDGH?EEEEFFFF?DFDF32FFBFF
@M02034:409:000000000-BFKT7:1:1112:16733:2387 1:N:0:30
AAAGTCGAGGTGCCTAAAGTGGCAACCCAGACTAATCATGGTGTTGG
+
CBCBCFBABBAAGGGGGGGGGGFHGFGG2FGGHHHHHHH535BBEHB
@M02034:409:000000000-BFKT7:1:1112:15643:2419 1:N:0:30
AAAGTCGAGGTGCCTAAAGTGGCAACCCAGACTGGTCATGGTTTTGGGTTTGTAGCAGTTGCTGTATCCGCATGGTGTTCGAACTTAAATATGGAACTAACCTTTGCAATTTTCGCTGTCTCTTATACACATCTCCGAGCCCACGAGACT
+
BBBBBFABBBABGGGGGGGGGFGHHHHFFEHGHHHGHFF53BDFFF2AAFFEHHHH53DF5A35D5DDDEFFG1B5B?EFE1B1?4BBGFHHH3BFFGHFCH3BB3BFGGHHHHGGGGGGHHHHHGGGEBDHGHGFGGGG@FEFG?DDDG
@M02034:409:000000000-BFKT7:1:1112:18248:2421 1:N:0:30
AAAGTCGAGGTGCCTAAAGTGGCAACCCAGACTAATCATCAGGTTGGTGGTGTAGAGCTTCCTGTAGCCGCATGGCGTTCGTACTTAAATATGGAACTAACCATTCCAATTTTCGCTGTCTCTTATCAC
+
AAAB>FA>DDABFGGGGGGGBGGGGHHGGHHGHH3DGFHBABEDBFEBABBFFHEHGFFHBGHGFBGGHFGFGGHHCEGGGDHHGDGFFHFHHGGFHHFFGHGGHBFHGHHHHHGFEFFGFHHHBG3?B
@M02034:409:000000000-BFKT7:1:1112:17547:2422 1:N:0:30
ACAGTCTATGTGACTAAAGTGGCATCCAAGCCTCCGCCTAAGGTTTGT
+
1>>1>DBB3BDF3BFGGGGGGGGH1BB1BFFFHHFECG0BF0ADB1/B
@M02034:409:000000000-BFKT7:1:1112:15434:2443 1:N:0:30
AAAGTCGAGGTGCCTAAAGTGGCAACCCAGACTGATGG
+
A?1>AD1AAD>>CC1FFFGBGCA0CAGCGC0FCGH21A
@M02034:409:000000000-BFKT7:1:1112:17582:2518 1:N:0:30
AAAGTCGAGGTGCCTAAAGTGGCAACCCAGACTCCGCATAATGTTGGGTTTGTAGCACTTCCTGTATCCGCATGGCGTTCGTAC
+
A1>AAFAADD>AFGGGGGFG1EFHGHHGGHAFGHHG0EE/1DAFGEE//AABBFHH21BF1B1BF2DFGEBEGAG0EFGGG/BG
@M02034:409:000000000-BFKT7:1:1112:11407:2626 1:N:0:30
AAAGTCGAGGTGCCTAAAGTGGCAACCCAGACTACGCGTGGTTTTGGGTTTGTAGCAGTTGCAGTGTCCGCATGGTGTTCGAACTTAAATATGGAACTAACCTTTGCAATTTTCGCTGTCTCTTATACACATCTCCGAGCCCACGAGACT
+
AAABAFBADDAAGGGGFGGGGGFGHFFFFFHDHHHGGGGEEH1BFFAEAFEEGFHH53DF5D3BB3DDDEEEG1B33BEFE1BB14@BGHFGH3?BBGDCBE3DF3?DGHHHHGGEGGAFHHHHGHFHFFBFGHGHGGGGGFHGGCDGGH
@M02034:409:000000000-BFKT7:1:1112:13101:2647 1:N:0:30
AAAGTCGAGGTGGCTAAAGTTGCCACCCGGTC
+
AA?AADA>D>>AA11EBEGFBB1BF1BA0A0A
@M02034:409:000000000-BFKT7:1:1112:15557:2680 1:N:0:30
ACAGTCGAGGTGCCTAAAGTGGCAACCCAGACTGGGCTGCATTTTTGTTTTGTAGCGCTTCCTGTATCCGCATGGCGTTCGTACTTCAATCTGGAACTCACCATTCCAATTTTCGCTGTCTCTTATACACATCTCCGAGCCCACGAGACT
+
>1>1>B>>1>1>1BFGGGFB11AB1BFEFG0FGHHFEG/BB1DDFDAB00BBBFHH/AFGGFHEBFDGHE/>EFHF@EEFGGHH/BDEEHHHHHFFCGFDFGG>FEDFHHHGHHGFGGGHHHHHHHHHFFFHHHGHGCGGGGHGCCGGGH
@M02034:409:000000000-BFKT7:1:1112:10706:2683 1:N:0:30
AAAGTCGAGGTGCCTAAAGTGGCAACCCAGCCTCCGCATGGTGTTGTGTTTGTAGCAGTTGCATTGTCCGCATAGTTATCGAACTAAAATATGAAACTAATCTTTGCAATTTTCGCTGTCTCTTATACACATCTCCGAGCCCACGAG
+
AAAAADA>AAAAGGGGGFGGAFABGFFEFF2BFFHA2EB22BFBAAAB2BFBBD5A53DA5A35A3ADB1>>A1BBB5DD11?B133BBBBB@443BB@F4B@B@4BBBFGGHH/EG/??FEGGHHH4BF33B4FFGGGC@EEG@CC
@M02034:409:000000000-BFKT7:1:1112:18809:2722 1:N:0:30
ACAGTCGAGGTGCCTAAAGTGGCAACCCAGACTCCTCCGCATGTTGGTGGTGTAGCGCTTCCTGTAGCCGCATGGCGTTCGTACTTCAATCTGGAACTAACCATTCCAATTTTCGCTGTCTCTTATACACATCTCCGAGCCCACGAGACT
+
>1>AAFAA@A>>AFGGGGGG11BBGGH?FHCFHHHHHHEEEG/FG2AEFEFFGGH2EEGGGHHEFF2FGEEEEGHHGGGGGGHHHH1FHH1FFGFFFH1BEHFBFGHHHHHHHHGCGGGFHGHHHHGHFHHHHHHGGC?@CGHGGCC.><
@M02034:409:000000000-BFKT7:1:1112:11159:2741 1:N:0:30
AAAGTCGAGGTGCCTAAAGTGGCAACCCATACTAATAATGGTGTTGTGTTTGTAGCAGTTGCATTGTCCTCATGGTGTTCG
+
AABB>DAADDAAFBFGGGGGFF2BG44AA3BB5D555AD55D5BEG2ABBBGGFA553DD553DD3DDA5DB55B55AB5E
@M02034:409:000000000-BFKT7:1:1112:21274:2788 1:N:0:30
AAAGTCGAGGTGCCTAAAGTGGCAACCCAGACTCATGGTCTTGTTGTTGGTGTAGAGCTTCCTGTAGCCGCATGGCGTTCGTACTTAAATATGGAACTAACCATTCCACTTTTCGCT
+
A?AA>B3>ADABGGGGGBFGGE2FABBEF2A2ABG5GHHHHHHDFH2AAFEFFGFH5DDGFGHHGBGBBAEAEEHGF1E1EE2?FDDB3BD4BDB@BB@33G3BB?443BGGF4>/E
@M02034:409:000000000-BFKT7:1:1112:11150:2809 1:N:0:30
AAAGTCGAGGTGCCTAAAGTGGCAACCCAGACTCTGCATAGTGTTGGGCTTGTAGCAGTTGCTGTGTCCGCATGGTGTTCGAACGTCAATCTGGAACTAACCTTTGCAATTTTCGCTGTCTCTTATACACATCTCCGAGCCCACGAGACT
+
ABCBCFCBBDAAFEGGGGGGGGGHHHHGGHHGH3FGAGA53DDFGHBA2FGAB5GB53DA5D3AD3DD5BEEG>?5@1B@E11B>11B>43@B333BFFF3B3DB3DEFHHHHG/EEEEGHHGFDHHHFGHGHHHHGFGGFGHGGGGGGG
@M02034:409:000000000-BFKT7:1:1112:18876:2829 1:N:0:30
ACAGTCGAGGTGCCTAAAGTGGCAACCCAGCCTCATCATCTTTTTGGGTTTGTAGCTCTTCCTGTATCCGCATGGCGTTCGTACTTCAATCTGGAACTCACCATTCCAATTTTCGCTGTCTCTTATACACATCTCCGAGCCCACGAGACT
+
>>>>>FAA3>>>BBGGGGGGDGGFFGHEFH2BFHHHHH5F5AADF2E2AA1BBGFH55DF5E5FF5DFHGBEEEHCGFGFF>GH1@4BGH3FGFDGCG3BFH3BBBFGFHHHHFGGGFGFHGHGHHGHFHFHFGHFGCGCDGHGGGGGGF
@M02034:409:000000000-BFKT7:1:1112:18317:2850 1:N:0:30
AAAGTCGAGGTGCCTAAAGTGGCAACCCAGACTTCGCATTTTTTTGGGTTTGTAGCAGTTGCAGTGTCCGCATGGTGTTCGAACGTAAATATGAAACTAACCTTTGCAATTTTCGCTGTCTCTTATACACATCTCCGAGCCCACGAGACT
+
CCCCCFCBBCAAGGGGGFGGGGGHFHHGGHHGHHGE2E2EBDDAEE0BAFEEFFHG53DD5B3@B3DB5BEEG1B33?BGG1BB/1BBFG?EH4?BFGHF3B3BF3BBFHHHHHEGC/<BBHHHHGHHHGHFFHGFGGCGAFHG?/ADGH
@M02034:409:000000000-BFKT7:1:1112:20983:2854 1:N:0:30
AAAGTCGAGGTGCCTAAAGTGGCAACCCAGACTAAGAAGAATGTTGGGGGTGTAGAGCTTCCTGTAGCCGCATGGCGTTCGTACTTAAATATGGAACTAACCATTCCAATTTTCGCT
+
BBBBBF3ADBBBGGGGGGGGGGGHHHHEAAFFHB3BDD3FAFGGHHC22AEEEFFD55BFGGHHGHBGFGEEEEH1EEGFGA2GHDHFGHGGH333B?BGHG3FHGHEBFFHHF//C
@M02034:409:000000000-BFKT7:1:1112:12966:2916 1:N:0:30
AAAGTCGAGGTGCCTAAAGTGGCAACCCAGACTTTGGGTCATGTTGGTTTTGTAGCACTTGCTGTATCCGCATGGTGTTCGAACGTCAATCTGGAACTAACCATTCCAATTTTCGCTGTCTCTTATACACATCTCCGAGCCCACGAGACT
+
3AAABFAADB2AFFGGGGGGBBAGGHHGGH2AGHHHHGB22D5DD5B22B1BBDFDA3B33D5BF5A55EAAEA?5B1BFE11BE1BF143@B333BFBF313B@4BEGGGHF4EEFEEBGFFGBDGFFBGGH1F1E/BC</FGC?CDAF
@M02034:409:000000000-BFKT7:1:1112:20660:3025 1:N:0:30
AAAGTCGAGGTGCCTAAAGTGGCAACCCAGACTAGTTGTAATGTTGGGTTTGTAGCACTTCCTGTGTCCGCATGGCGTTCGTACTTCAATCTGGAACTAACCATTCCAATTTTCGCTGTCTCTTATACACATCTCCGAGCCCACGAGACT
+
ABBAAFBBBBAAFFGGGGGGFGGHFHF?FHGFFFHHGHG55DBDD5AEAFGEGGHF53BF3B5BF3DDFFAEFAGAFEGGG12F14@BFG3BG3BFFH3BCF3BF4BFHGHGHHGGGEGHFHGHHHHHGHFFCGFGG?GGDCCECB@<CF
@M02034:409:000000000-BFKT7:1:1112:17376:3055 1:N:0:30
AAAGTCGAGGTGCCTAAAGTGGCAACCCAGACTGATATGAATGTTGGTGGTGTTGAGCTTCCTG
+
A3AABF?A>DAAGGGGGGGGFGGHHHHGGHG23B3DD5DD5DGHF52AA2A2A1A5B35B5BBB
@M02034:409:000000000-BFKT7:1:1112:20708:3108 1:N:0:30
AAAGTCGAGGTGCCTAAAGTGGCAACCCAGACTCAGCAGGGGGTTGGTGGTGTAGCGCTTCCTGTAGCCGCATGGCGTTCGTACTTAA
+
AAAAA3A1>D1ACFGFGGFFEFF0GAFEFHCCHHFHFD0GEGG/EE?/AA/FADG2/>FE?G1BB222BBE>EEG0>EE/E/B>?22>
@M02034:409:000000000-BFKT7:1:1112:12211:3113 1:N:0:30
AAAGTCGAGGTGCCTAAAGTGGCAACCCAGACTAGGGATCCTGTTTGGCTTGTAGCAGTTGCTGTGTCCGCATGGTGTTCGAACTTAAATATGGAACTAATCTTTGCAATTTTCGCTGTCTCTTATACACATCTCCGAGCCCACGAGACT
+
CBCCBFCCCCBCGGGGGGGFFGGHHHGEGHHGHHFHEFH22DBFG5B23BBEBEGAB3DD5D3BD35A5BEEG1?55?BGF1?B14BFG@GHF333BFDG434DB4DDDGHHH?E/EFEEFHHGFHHHGFHGHHFFGGGF/CCFDGGGGG
@M02034:409:000000000-BFKT7:1:1112:15303:3129 1:N:0:30
AAAGTCGAGGTGCCTAAAGTGGCAACCCAGACTAATTTTGGTTTTGGGTTTGTAGCAGTTGCAGTGTCCGCATGGTGTTCGAACTTAAATATGAAACTAACCTTTGCAATTTTCGCTGTCTCTTATACACATCTCCGAGCCCACGAGACT
+
ABBBAFABCBABGGGGGGGGGGFHHGHFGCGGHB3GHHHF2BABFG2BBFEEFFHF53DF5A3AB3DDDAEEE1B55?BFF11B?4BBGGGHH4BBBGFGHH3DB3BBFHHHHHGGG/EGHHHHHHHHHHGHGHHHGGGGGGHGG/CDGH
@M02034:409:000000000-BFKT7:1:1112:17087:3142 1:N:0:30
AAAGTCGAGGTGCCTAAAGTGGCAACCCAGACTAATGATAAGGTTGGTGGTGTAGAGCTTCCTGTAGCCGCATGGCGTTCGTACTTAAATATGGAACTAACCATTCCAATTTTCGCTGTCTCTTATACACATCTCCGAGCCCACGAGACT
+
BBBBBFBBBBAAGGGGGGGGCGGHHHHGGHHGHGHHBGBG5FFFGHEEFEEF1BGDGHHHHGHBBDDGHEEEFGHHGFGGGGGHHHHD@F4BEGBBEGBFGHFHHHHHHHHHHHGFGGEFGBGFHHHHGHFHHHHGG?DDDGGGGGGGG?
@M02034:409:000000000-BFKT7:1:1112:20894:3181 1:N:0:30
CCGATCTATGTGCCTAAAGTTGCCCCCAATCCT
+
>>>1>>1@3@BBFBAEGAFA3BF1BAE0AA0BE
@M02034:409:000000000-BFKT7:1:1112:21183:3213 1:N:0:30
AAAGTCGAGGTGCCTAAAGTGGCAACCCAGACTTCTCAGCAGGTTGGTGGTGTAGAGCTTCCTGTAGCCGCATGGCGTTCGTACTTAAATATGGAACTAACCATTCCAATTTTCGCTGTCTCTTATACACATCTCCGAGCCCACGAGACT
+
BABBBFBBBBAAGGGGGGGGGFGFHHHGGHGFHHHHHGDHBGHHHGABAAEFF3GDGBDBGGHHFFFFFFGEFFFHGFGGGECHGFEGBH4BEE33GHHFG03GHGDF4GGHHFEEGDEGDGHGFFHFHBFGHGHFGFGGGGFF?@C/C?
@M02034:409:000000000-BFKT7:1:1112:17660:3215 1:N:0:30
AAAGTCGAGGTGCCTAAAGTGGCAACCCAGACTCTGCAGGGTGTTGGGGTTGTAGCGCTTGCTGTGGCCGCATGGCGTTCGTACTTAAATATGGAACTAACCATTGCAATTTTCGCTGTCTCTTATACACATCTCCGAGCCCACGAGACT
+
BBBBAFBBBBBAGGGGGFGGFFGHHHHGGHHGHHHH3D322BBAEHE0E1AEEGG500BB1?5BD32BB>E?E1F1/?EFG1FHH4BG3BFHG3B3??DFFF3BG4BFGHHHHHFAFDCFHGHHFHFGBGFHGFGFECCCGGHGGG?DEG
@M02034:409:000000000-BFKT7:1:1112:12734:3217 1:N:0:30
AAAGTCGAGGTGCCTAAAGTGGCAACCCAGACGATA
+
AAAAAFAADD>>B1AAF1B3BAFHHCCFCA0AEAAF
@M02034:409:000000000-BFKT7:1:1112:18296:3227 1:N:0:30
AAAGTCGAGGTGCCTAAAGTGGCAACCCAGACTGCTCTTAGTGTTGGTGGTGTAGAGCTTCCTGTAGCCGCATGGCGTTCGTACTTAAATATGGAACTAACCATTCCAATTTTCGCTGTCTCTTATACACATCTCCGAGCCCACGAGAC
+
ABBBAFA3>@ABGGGGGFFGGGGHHH4EFAGGHG35B5BA5DFFHFG2AEAFGHHHHGFHFGFHG5FFFDGEEEGH0ECF?AFGHGFF3FHHH3FDFHBBFFDGDGFFHHGFHHFGGCGHGGHHEGFFFHGFFHHHGGCFGGHGCCCGA
@M02034:409:000000000-BFKT7:1:1112:22418:3236 1:N:0:30
AAAGTCGAGGTGCCTAAAGTGGCAACCCAGACTGGGACGAGTGTTGGTGGTGTAGAGCTTGCTGTGGCCGCAT
+
AAAAAB3ADBBAGGGGGGFFGDFHGHHGGAFGHHF2AB22AEGEDGE1A1FFA3B555BB3B55D3B1B>EEE
@M02034:409:000000000-BFKT7:1:1112:22229:3238 1:N:0:30
AAAGTCGAGGTGCCTAAAGTGGCAACCCAGACTAGTCAGGGGGTTGGTGGTGTAGAGCTTCCTGTAGCCGCATGGCGTTCGTACTTAAATATGGAACTAACCATTCCAATTTTCGCTGTCTCTTATACACATCTCCGAGCCCACGAGACT
+
BCCCAFCCCBBBGGGGGGGFGGGHHHHGGHHGHHHH5GG22AEEFGGEFEBFFHHGHHGHFHHGGGHHHEGGGGHHGAFGGFHHHFHHGHFHHHDFFFGHHHHHHHHH4GGGHHGGGGEFHHHHHHHHFHGHFGFFFCGDGGHEGGGGGH
@M02034:409:000000000-BFKT7:1:1112:10580:3239 1:N:0:30
AAAGTCGAGGTGCATAAAGTGGCAAACCATACTTGATTTGGTGTTTTGTTTGTAGCAGTTGTATTG
+
>3AA>BA>>2>>BA65AAB6AB2BB44B4BB255B3DADDBFC2BA2BBBAFB5D553DD555D55
@M02034:409:000000000-BFKT7:1:1112:16608:3253 1:N:0:30
AAAGTCGAGGTGCCTAAAGTGGCAACCCAGACTAATACGGGTGTTGGGCTTGTAGCAGTTGCATTGTCCGCATAGTTTTCGAACTAAAATATGAAACTAATCTTTGCAATTTTCGCTGTCTCTTATACACATCTCCGAGCCC
+
A3AA>BA>DAAAGFGF4BGFAFFGHFFEAEGFHHGH55B22AE2BAFE1BGABDGA53DA5D35B3A55BE>B13D54BBE1??B3BBB4B4B4@33B3B43BB44B?BBEGH4>?EE/?E4FGDFFHFGHHFDB2B/<?/<
@M02034:409:000000000-BFKT7:1:1112:18175:3296 1:N:0:30
AAAGTCGAGGTGCCTAAAGTGGCAACCCAGACTGATCGTAATGTTGGTGGTGTAGAGCTTCCTGTAGCCGCATGGCGTTCGTACTTAAATATGGAACTAACCATTCCAATTTTCGCT
+
BABCBFCCCCABGGGGGGGGGGGGHHHGGHHGG33F5AAAFBGHHHEEFGEFGFHGGHHHHHHHHHHHHGGGGGHHGGGGGFFHHHHGHHHHHH3FGHHFHHHHHHHHHHHHHHGGG
@M02034:409:000000000-BFKT7:1:1112:22644:3318 1:N:0:30
AAAGTCGAGGTGCCTAAAGTGGCAACCCAGACTACTGAGCATGTTGGTGGTGTAGAGCTTCCTGTAGCCGCATGGCGTTCGTACTTAAATCTGGAACTACCATTCCAATTTTCGCTGTCTCTTATACACATCTCCGAGCCCACGAGACTA
+
AAA3>FAADBBBFGGGGGGFGGGHHHHGFHHGHHHHHHGHHHHHGHGEFEBFAGHGHHHHGHHGGH5GHE0EEGHHGGGGGEHHHHEGHG4BGHFHBGFGGHHGHGFGHHHHHGGGFGHHHHHGHHFHGHHHHGHGGGGCGGFGCDFGFD
@M02034:409:000000000-BFKT7:1:1112:10415:3324 1:N:0:30
GCTCTTAAAGAGGCTAAAGTTCCTGCCTAGTC
+
>>>>>1BDBBBB1A1FGGGAABABFFG1F0DA
@M02034:409:000000000-BFKT7:1:1112:21984:3332 1:N:0:30
AAAGTCGAGGTGCCTAAAGTGGCAACCCAGACTAATCATATTGTTGGTGGTGTAGAGCTTCCTGTAGCCGCATGGCGTTCGTACTTAAATATGGAACTAACCATTCCAATTTTCGCTGTCTCTTATACACATCTCCGAGCCCACGAGACT
+
>>AA>DAADAABGGGGGGGGGFFFGF4EAFHGHHFGHFGHGGHGGHEBAEEFFDGFHBGHGGHFFGGBBEEEEGHGEEGGGDHHGBFFGHHFHHEGFHGHFHFGEBGDGGHHHFEEGDEGDFBEDHHGBHGFGHGFD?CCCCAFG?F?AD
@M02034:409:000000000-BFKT7:1:1112:14877:3359 1:N:0:30
AAAGTCGAGGTGCCTAAAGTGGCAACCCAGACTGTTAATAAGGTTGGTGGTGTAGAGCTTCCTGTAGCCGCATGGCGTTCGTACTTAAATATGGAACTAACCATTCCAATTTTCGCTGTCTCTTATACACATCTCCGAGCCCACGAGACT
+
BBBBBFBBBBBBGGGGGGGGGGGHHGFGGGAFH33DBGHBGFFD3GFBBEBFFGHFHHHHEHFBAAGGHEEEGGHHEEGGGGHGGFGHGGFGGHFFFHFGGHGHHFDHHHHHHHE<EFEFHHHHHHGHFHGHHHGGGGGGGGHGGFCGGH
@M02034:409:000000000-BFKT7:1:1112:21026:3414 1:N:0:30
ACAGTCGAGGTGCCTAAAGTGGCAACCCAGACTGGGTCTGTTGTTGGTGTTGTAGCGCTTCCTGTAGCCGCATGGCGTTCGTACTTCAATCTGGAACTCACCATTCCAATTTTCGCTGTCTCTTATACACATCTCCGAGCCCACGAGAC
+
A3>AAFBBBBAAGGGGGGGGFGFHGHHGGHHGHHHHHHAAAGFHHGHGGFBBGHHB0AFGEHBFGH5FGGEFGGHGCEGGGGHH1B4BGGEGHGGHHH3BGGH3BGHHHHHHHHGGGGGHHHHHHHHHGFHHHHGHGCGGGGHGFGFDF
@M02034:409:000000000-BFKT7:1:1112:11723:3471 1:N:0:30
AAAGTCGAGGTGCCTAAAGTGGCAACCCAGACTAAGCATGGTGTTTGGCTTGTAGCAGTTGCTGTGTCCGCATGGTGTTCGATCGTAAATATGAAACTAATCTTTGCAATTTTCGCTGTCTCTTATACACATCTCCGAGCCCACGAGACT
+
CCCCCFBBCBBCGGGGGGGGFGGHHHHGGHHGHHFF35F3BFHHD2AB3BG01AGAE3DA5B35D3B55BEAE11@5??FE15B>?B114B@44B3BBFF4B4DB4B44FFHHFEEEE/BFGHFDGFFHEDGHFHFGCGB/F?C@C@/?G
@M02034:409:000000000-BFKT7:1:1112:16547:3474 1:N:0:30
ACAGTCGAGGTGCCTAAAGTTGCAACCCAGACTTCGCGGGGTGT
+
A1A?A@A>>>>ABBFGGGGG3BD1BFGEFHFFHGHGGCE?E/>>
@M02034:409:000000000-BFKT7:1:1112:8330:3484 1:N:0:30
AAAGTCGAGGTGCCTAAAGTGGCAACCCAGACTCAGCAGGGTGTTTGTGTTGTAGCACTTCCTGTATCCGAATGGCGTTCGTACGTAAATCTGGAACTAACCATTCCAATTTTCGCTGTCTCTTATACACATCTCCGAGCCCACGAGACT
+
AAAAAFA@AA>>BBGGGGGGBBGHGHHEFHGFHCHHFFGA2BAAE2F22B3BBGHG53BF3B5FF5BFGG1BFCG2EEFFF>EG/B3B?G4FGFDFFH3BGH?3B?4GGGHHHHGGGAEGHHGFHGFHFHHHEGGGGCGDFEGFCDF?/F
@M02034:409:000000000-BFKT7:1:1112:10154:3507 1:N:0:30
AAAGTCGAGGTGCCTAAAGTGGCAACCCAGACTCCGAAGCATGTTGTTTGTGTAGATCTTCCTGTAGCCGCATGGCGTTCGTACGTAAATATGGAACTCACCATTCCAATTTTCGCTGTCTCTTATACACATCTCCGAGCCCACGAGACT
+
AAAAAF>ADD>>FFGGGGGGGGGHCFHGG2CFHB3A22EEHFBGF52B2A2BBAG55DGGGDGHHH5BFE0>EEHHFEEFEEBG>F3BEG4DB3BFGG3BBFHHHHHHHHHHHH/EF<EFHHGGGHFGHB2BCGHHFC@CGEHG??C/<G
@M02034:409:000000000-BFKT7:1:1112:18868:3574 1:N:0:30
ACAGTCGAGGTGCCTAAAGTGGCAACCCAGACTCAGTCTGCTGTTGGGTTTGTAGCACTTCCTGTGTCCGCATGGTGTTCGTAC
+
A111AFAA>AAAFGGGGGGG1FF0GGHFGHGFHHHGHHAA1DBFGBG?AFAEGHHF21BF1B1BF1DDGFEEE/E1BFFGG/BB
@M02034:409:000000000-BFKT7:1:1112:18858:3592 1:N:0:30
AAAGTCGAGGTGCCTAAAGTGGCAACCCAGACTCAGTCTGCTGTTGGGTTTGTAGCACTTGCTGTATCCGCATGGCGTTCGTACTTAAATATGAAACTAACCTTTCCAATTTTCGCTGTCTCTTATACACATCTCCGAGCCCACGAGACT
+
BACCBFAABBABGGGGGGGGGGGHHHHGGHHGHF3GFHHB5DADFGAEAFEEGHHH53BF3D55D5BDFEGGG1B1>BEFG1B?144BGGHHH4BBFGFHHH3DF3BFHHHHHHGGG/EHHHHHHHGHGHHGHHHHGCCCGGHGGCGGED
@M02034:409:000000000-BFKT7:1:1112:19457:3624 1:N:0:30
AAAGTCGAGGTGCCTAAAGTGGCAACCCAGACTGGGGGTGGTGTTTGTTTTGTAGCACTTGCTGTGTCCGCATGGTGTTCGTACTTAAATATGGAACTAACCTTTCCAATTTTCGCTGTCTCTTATACACATCTCCGAGCCCACGAGACT
+
A@BBBFCCCCAAGGGGGGGGGGGHHGHGGHHGHBHHGCAEAAFHEFHC2BFFHHHF53BB3D5BD3DDGF@@F1G3@?EGG1B?14BB3FFHH3?BFGGHFH3BF3BFGHGHHHEFGDGHFHHHGHFFGGHHGHFHGBCCGGEFC-@DEF
@M02034:409:000000000-BFKT7:1:1112:18893:3643 1:N:0:30
AAAGTCGAGGTGCCTAAAGTGGCAACCCAGACTAGGGCGGTTGTTGGTGGTGTAGAGCTTCCTGTAGCCGCATGGCGTTCGTACTTAAATATGGAACTAACCATTCCAATTTTCGCTGTCTCTTATACACATCTCCGAGCCCACGAGACT
+
AAABADAABBBCGGGGGGGGFGGHHHGFGHHGHHHHHHG00AABGHHEFEEFHHHEHFHHHGHGGB4GHEEEGGHHGGGGGGHHHHHGFHHHHHGGCGFGHHBGHHHHHGHHHGGEGGFFGFHHHHGHDGHHGHFGGGGCGGHGGGGGGH
@M02034:409:000000000-BFKT7:1:1112:13643:3654 1:N:0:30
AAAGTCGAGGTGCCTAAAGTGGCAACCCAGACTAGGAGTGTTGTTGGTGGTGTAGAGCTTCCTGTAGCCGCATGGCGTTCGTACTTAAATATGGAACTAACCATTCCAATTTTCGCTGTCTCTTATACACATCTCCGAGCCCACGAGACT
+
AABBAFABCCBCGGGGGGGGGGFGHHHGFHHGHHHH3BFGDDFABFEBAEEFGFHHGEGHDGBFBEGFHFGEEEHGEGGGGEHGGEFGHHHHGG@BGHFGGGEFGBEFFHHHHG@EFEEFFFHHGHFHBFFHFGFFFCGGGGEFDCCGD?
@M02034:409:000000000-BFKT7:1:1112:15451:3659 1:N:0:30
AAAGTCGAGGTGCCTAAAGTGGCAACCCAGACTACTCCTGGTGTTGGGGTTGTAGCAGTTGCAGTGGCCGCATAGTGTTCGAACTAAAATATGGAACTAACCTTTGCAATTTTCGCTGTCTCTTATACACATCTCCGAGCCCACGAGACT
+
A?AA>BA>DAACGGGBBFGFFGGHHGGEFHHGHHHHBGGHH3ABEEECCEEFEHH553DD5B3AB33B?>E>E1B@4BBFF1BBF3BF3BFGH3B3BB3??B3DF3BFGHHHHHEEFGGEFFHHBGEGFGFF?D3FECFCFEGFGGCGGG
@M02034:409:000000000-BFKT7:1:1112:16009:3668 1:N:0:30
AAAGTCGAGGTGCCTAAAGTGGCAACCCAGACTCCGCCGCGTGTTGGTGGTGTAGAGCTTCCTGTAGCCGCATGGCGTTCGTACTTAAATATGGAACTAACCATTCCAATTTTCGCTGTCTCTTATACACACTCCGAGCCCACGAGACTA
+
AABCADABBDAAGGGGGGGGEGGHHHHGGHHCHGHF2E?E00AABAEAAEBFAEGHHEHHGHHBBBGFFEE>EEHHGEGGGGHHGGFGFHHGDGE3FGBBBFBFFFFHHHHGHHDEFDEFGFHHHHGHHHFGHHGC/@?@EHGGGGFGHD
@M02034:409:000000000-BFKT7:1:1112:9967:3669 1:N:0:30
AAAGTCGAGGTGCCTAAAGTGGCAACCCAGACTTTGTGTTTGGTTGGTGGTGTAGAGCTTCCTGTAGCCGCATGGCGTTCGTACTTAAATATGGAACTAACCATTCCAATTTTCGCTGTCTCTTATACACATCTCCGAGCCCACGAGACT
+
BBBBBFAA3AABGGGGGGGGGGGGHHFGGHEGHHHHDGHBGGFHHGABFGGGHHH5AFGHDGHHHHBGHAEEEGHHGFFGGEHHHHHGFGFHHGGFFHGHGHHHHHHHFGHHHHGGG/FFHGHHHGHHFGBGFGHFDDCGGGHGGGGDFH
@M02034:409:000000000-BFKT7:1:1112:15100:3712 1:N:0:30
AAAGTCGAGGTGCCTAAAGTGGCAACCCAGACTGGGGTTGGTGTTGGGGTTGTAGCACTTGCAGTGTCCGCATGGCGTTCGAACTTAAATATGGAACTAACCATTCCAATTTTCGCTGTCTCTTATACACATCTCCGAGCCCACGAGACT
+
BBCCBFCCCCAAGGGGGGGGGGGHHHHGGHHGHHHGGBA22BBFGHHG0BEEEHHH53BB3D3BB3DDDE>EE1B1>EEFG1BF14BBFGGHH3BBEGGHGH3BF4BGHHHHHGGDGGFGHFGFFHHHFHFHHHHFGGGGCEHGGGGGGH
@M02034:409:000000000-BFKT7:1:1112:21822:3730 1:N:0:30
AAAGTCGAGGTGCCTAAAGTGGCAACCCAGACTGCGCGTCTGGTTGGTGGTGTAGAGCTTCCTGTAGCCGCATGGCGTTCGTACTTAAATATGGAACTAACCATTCCAATTTTCGCTGTCTCTTATACACATCTCCGAGCCCACGAGAC
+
BBBBBFAABBABGGGGGGGGGGGHHHHGGHHGHBAE22EE1FGGHGFEFGECFGHFHHHHHHHHHFFHHGGEEGHGGEEEGFHHGGGFHHEHHFBFHHHHHHHHGHHHHHHHHHGGGDEFHHHHGHHHGHHCCGDHGGCCDFCFFCGCG
@M02034:409:000000000-BFKT7:1:1112:22339:3743 1:N:0:30
AAAGTCGAGGTGCCTAAAGTGGCAACCCAGACTCATGAGCATGTTGGTGGTGTAGAGCTTCCTGTAGCCGCATGGCGTTCGTACTTAAATATGGAACTAACCATTCCAATTTTCGCTGTCTCTTATACACATCTCCGAGCCCACGAGACT
+
BBBBBFABBBBBGGGGGGGGGGFHHHHGGHHGGHHH5D3BF3FGGGHGGEEFHHGFHHGHHHHHHHEFHGGGGGHGGGGGGGHHHGHHFHHHHGHHHHGHHHGHHHHHEHHHHHGGGGGHHGHHGHGHFHHHHHFFGC?DCEHGC?DGGF
@M02034:409:000000000-BFKT7:1:1112:23361:3759 1:N:0:30
AAAGTCGAGGTGCCTAAAGTGGCAACCCAGACTAGTACTACGGTTGGGGTTGTAGCGCTTCCTGTAGCCGCATGGCGTTCGTACTTAAATATGGAACTAACCATTCCAATTTTCGCTGTCTCTTATACACATCTCCGAGCCCACGAGACT
+
BBBBBFBBBBABGGGGGGGGGGGHHHHGGHHGHHHH5FG552BBFFG0A1AAEGF500BE1B5FG55DFEGGG?H1EEGGG1BGH4FGHHGHH33FGHGGHH3GH4BGHHHHGHGGGGGHHGHHHHHHHHFHGHHFGDGGFGGGGGGDDF
@M02034:409:000000000-BFKT7:1:1112:14543:3779 1:N:0:30
AAAGTCGAGGTGCCTAAAGTGGCAACCCAGACTAAGTCGGGGGTTGGTGGTGTAGAGCTTCCTGTAGCCGCATGGCGTTCGTACTTAAATATGGAACTAACCATTCCAATTTTCGCTGTCTCTTATACACATCTCCGAGCCCACGAGACT
+
AA?1ADAA1DAAFGGGGGGGGFE0GHHGEEGGHHGF2DEAAE?AEE@BBEEGHDG2FBEHFFHEBEBFFEEEFGHHE/>FE?FHHH2BGF>GGGBBGGGFFHFHHHHGHHHGFGCAEFAFGEGGHBFB1GDGGHFHGCGGCGHECGGGGF
@M02034:409:000000000-BFKT7:1:1112:14560:3788 1:N:0:30
AAAGTCGAGGTGCCTAAAGTGGCAACCCAGACTAAGACTGTTGTTGGTGGTGTAGAGCTTCCTGTAGCCGCATGGCGTTCGTACTTAAATATGGAACTAACCATTCCAATTTTCGCTGTCTCTTATACACATCTCCGAGCCCACGAGACT
+
A?AAAF@BBBAAGGGGFGGGGFFGGHHGGHDFH3A333B3BABBFFFEFG1FEFF5GFHHHHHE5FAGHGCFGGHGGEFFGEHHGHFHHH4EGHDHGH3GFHHHFHGHHHHHHHGGGGDGFEFHGHFHFGDHHHHGGGGGGGHECAGEGH
@M02034:409:000000000-BFKT7:1:1112:19909:3804 1:N:0:30
AAAGTCGAGGTGCCTAAAGTGGCAACCCAGACTCATACTACTGTTGGTGGTGTAGCGCTTCCTGTAGCCGCATGGCGTTCGTACTTAAATCTGGAACTAACCATTCCAATTTTCGCTGTCTCTTATACACATCTCCGAGCCCACGAGACT
+
A?11ABAA1D>AFFGGGGGGFFFFGHHGGHHGHHFG1F1BEGFHGFABF/ABFFHF/AFG/ADFBB2DFEEEGGHEGGGGGEFHHGBFDG2BFHFFHHBFGHFHHGFHHHHHHHGGGGEFFGGHHGHHGHHHGGFHGCC?CGHFGCGGCG
@M02034:409:000000000-BFKT7:1:1112:8900:3822 1:N:0:30
AAAGTCGAGGTGCCTAAAGTGGCAACCCAGACTGCTGGGGTTTTTGG
+
A3ABBFBBDBAAFGGFGGGGCFGHHHHGGHHGHHFGHH22AA2BBEG
@M02034:409:000000000-BFKT7:1:1112:15710:3825 1:N:0:30
AAAGTCGAGGTGCCTAAAGTGGCAACCCAGACTATGCAGAATGTTGGTGTTGTAGAGCTTCCTGTAGCCGCATGGCGTTCGTACTTAAATATGGAACTAACCATTCCAATTTTCGCTGTCTCTTATACACATCTCCGAGCCCACGAGACT
+
>AAAADAADDAAFGGGGGGFGA0FEFHFEHCGGGCG1D1A0DFFHDCAF//FFGG21AFGD11BA222FEE/A/FACEEGGEFHEEHHGHFFHFFHHHHHFF1FG2DDGFBFHHGCGEEBFGHHGFHFFBDFFFB<ECCC/??FCC?FCF
@M02034:409:000000000-BFKT7:1:1112:15728:3833 1:N:0:30
AAAGTCGAGGTGCCTAAAGTGGCAACCCAGACTATGGATGGTGTTTGTTTTGTAGCAGTTGCATTGTCCGCATGGTTATCGAACGAAAATAT
+
ABBABFABDDAAGGGGGGGGGGFFFHFGGHHGHHGHC5B32BFFAB3A2BFE25BB53DA5B35A3A551A0E11@55B5?13B>1B1>4B@
@M02034:409:000000000-BFKT7:1:1112:23165:3836 1:N:0:30
AAAGTCGAGGTGCCTAAAGTGGCAACCCAGACTAAGAATCATGTTGGTGGTGTAGAGCTTCCTGTAGCCGCATGGCGTTCGTACTTAAATATGGAACTAACCATTCCAATTTTCGCTGTCTCTTATACACATCTCCGAGCCCACGAGACT
+
BBBBBF?AADABGGGBGGGGGGGFHHHGGHGGHHHHHHGHAFHFHHAEFEEFGFFHHHHHHHHHHFGGHEEEGGHHEGGGGGHHEFHHGHBGHHGHHHGFFHHHGHHHFGHHHHGGGGEGFHHGHHHHFG1FFHFHFD/?CFGGCC//<F
@M02034:409:000000000-BFKT7:1:1112:19670:3841 1:N:0:30
AAAGTCGAGGTGCCTAAAGTGGCAACCCAGACTAATCATAATGTTGGGTTTGTAGCAGTTGCTGTGTCCGCATGGCGTTCGAACTTAAATATGGAACTAACCTTTGCAATTTTCGCTGTCTCTTATACACATCTCCGAGCCCACGAGACT
+
A3AABFAADBAAGGGGGGGGGGGFHHHGGHHGHFFGHGG55BDFHHA2ABEEFAGD53DD5D3BF3DAFEEEE1F1>?EEF1?B143BBG4FG3BBFG3GC13BB3BF4FGHHDEGGEE?FHGF?FGGFGHFHHHFGFGGGFHGFC/?CF
@M02034:409:000000000-BFKT7:1:1112:23572:3841 1:N:0:30
AAAGTCGAGGTGCCTAAAGTGGCAACCCAGACTAATAAGCAGGTTGGTGGTGTAGAGCTTCCTGTAGCCGCATGGCGTTCGTACTTAAATCTGGAACTAACCATTCCAATTTTCGCTGTCTCTTATACACATCTCCGAGCCCACGAGACT
+
>1>AAD1AAA>ABBGGGGGG1FFBBFGAFGFFHHFFDEGDHH/GF0EEGFGBGFH2FHHHHHHGHH2GHGGGGGHHGFGGGGHHHH2BGG2FGFGHGH1BFGHGHHHGHHHHHHGGGGGGHHHHHHHFGHFHHHGFE>CGGGHGG@CFGH
@M02034:409:000000000-BFKT7:1:1112:13757:3854 1:N:0:30
AAAGTCGAGGTGCCTAAAGTGGCAACCCAGACTCCTCATCATGTTGGGGTTGTAGAAGTTGCAGTGGCCGCATGGTTTTCGAACTTAAATATGAAACTAACCTTTGCAATTTTCGCTGTCTCTTATACACATCTCCG
+
A3AA>B>>A>A>FEGGBGFFAFBBGBBEFFGBFGFG2GGG5DDD5BFEC1EA15DA55DD5D33B33ABAE>?11@3?14>1BBF4@B@4BBF4BB@B33@??BB3BBBFGFHG><?EEBH4FFFHFH3GBGHHG2?
@M02034:409:000000000-BFKT7:1:1112:16937:3883 1:N:0:30
AAAGTCGAGGTGCCTAAAGTGGCAACCCAGACTCAGCATAAGGTTGGTGGTGTAGAGCTTCCTGTAGCCGCATGGCGTTCGTACTTAAATATGGAACTAACCATTCCAATTTTCGCTGTCTCTTATACACATCTCCGAGCCCACGAGAC
+
BCCCBFBBCCBCGGGGGGGGGGGHHHHGGHAFHHG3F5F55BFF3BEBFAEFHFF555BA5BABB5A5BAEEFEH1>BEFD1BFGBGFHDHFH33FGFGE3F3BD4B4GGFHHFEEF?FHHFGHFHB33FGHHGBDGC/B/CHEC?DDG
@M02034:409:000000000-BFKT7:1:1112:21453:3888 1:N:0:30
AAAGTCGAGGTGCCTAAAGTGGCAACCCAGACTACGCCGCAGGTTGGTGGTGTAGAGCTTCCTGTAGCCGCATGGCGTTCGTACTTAAATCTGGAACTAACCATTCCAATTTTCGCTGCTCTTATACACATCTCCGAGCCCACGAGACTA
+
A3>AAFBADD>ABFGGGGGGFBFFFGHGFHGFH3GFGGG20AAFG2EFGGEFGHH5DFGHHHHGHH5DGGEFGGHHGGGGGGHHHH4FHH4FHHDHFF3FGHHGGHHHFGHHHHGGGGGHHHHHHHHHHHGHHHHGCFGGGHGGGCDGHF
@M02034:409:000000000-BFKT7:1:1112:18307:3927 1:N:0:30
ACAGTCGAGGTGCCTAAAGTGGCAACCCAGACTAATGAGATTGTTTGTGGTGTAGCGCTTCCTGTATCCGCATGGCGTTCGTACTTCAATCTGGAACTCACCATTCCAATTTTCGCTGTCTCTTATACACATCTCCGAGCCCACGAGACT
+
1>AAAFAA>A>ABFGGGGGG1BFGGGHEFHAFHHHHFHGHHHFHH0BF0BBBBFH2/AFGGGHDFG2FGG/EEGHHCFGGGGHH?G1FGH1FGFGFFH1@GFHBFGHHHHHHHHGGGGGHHHHHHHHHHHHHHHHHGGGGGGEGCCGCEF
@M02034:409:000000000-BFKT7:1:1112:9010:3931 1:N:0:30
AAAGTCGAGGTGCCTAAAGTGGCAACCCAGACTTCTCCTGTTGTTTTTTTTGTAGCTCTT
+
1>1>>F1>>>1AGGFGGGGBB1FGG0BE00FEFGG21B11B1ABF00AA/AAFGHB2AEG
@M02034:409:000000000-BFKT7:1:1112:14792:3968 1:N:0:30
AAAGTCGAGGTGCCTAAAGTGGCAACCCAGACTATTCATAGGTTTGTGTTTGTAGCAGTTGCAGTGTCCGCATGGTTTTCGAACTAAAATATGAAACTAACCTTTGCAATTTTCGCTGTCTCTTATACACATCTCCGAGCCCACGAGACT
+
A?ABAFA>A@AAGCGGGGGGAFBFGB4BABFEGHHFHHGF5AADDB2BBBEGFFHB53DD5B33B35DDBEE?1B55BB@E1?B133@F4DFG4@B@B@B@13DD3BDFHGHHBEFGGGH4FHFHHFFFGF3FDFGGCGBD/GFGGG/EG
@M02034:409:000000000-BFKT7:1:1112:18725:3976 1:N:0:30
ACAGTCGAGGTGCCTAAAGTGGCAACCCAGACTCTGCCTAAGGTTGGTGGTGTAGCGCTTCCTGTAGCCGCATGGCGTTCGTACTTCAATCTGGAACTCACCATTCCAATTTTCGCTGTCTCTTATACACATCTCCGAGCCCACGAGACT
+
>3>3AF?A3A>>4FGGGGGGDBFBBFHEFHGFHHHHGHGFFGBHG2AEF11BBFH50AFFGHHFGG5DFFEEFGHHGEGGGEFHGG4BFGFHHGFBFGBEFFHHGGFEGHHHHHGGGGDFHHHHGHDGBGFHFHHFG?CGDFHGG<DAAG
@M02034:409:000000000-BFKT7:1:1112:9605:4034 1:N:0:30
AAAGTCGAGGTGCCTAAAGTGGCAACCCAGACTAATCATAGTGTTGGGTTTGTAGCAGTTGCTGTGTCCGCATGGCGTTCGTACTTAAATATGGAACTAACCTTTCCAATTTTCGCTGTCTCTTATACACATCTCCGAGCC
+
AABBBFBBBBAAFGGGGGGGGGGHHHHGGHGFHH3F35F55DDFGHAEBFFGHHHH53DF5D3AD3DDEEEFG1F1>?EFG1BB144BFG4GH3BFGHGHFH3BF3BFFHHHHHGGGGGHHHHHHHFHGHDFFHDGD/<BG
@M02034:409:000000000-BFKT7:1:1112:15439:4060 1:N:0:30
AAAGTCGAGGTGCCTAAAGTGGCAACCCAGACTGTTCATCCTGTTGGTTTTGTAGCTCTTCCTGTATCCGCATGGCGTTCGTACTTAAATATGGAACTAACCATTCCAATTTTCGCTGTCTCTTATACACATCTCCGAGCCCACGAGACT
+
A?AAAFBBDD>AGFGAFGFGBFFBC4GGF22A3FGFHH55BBFEGG2BEF2BFGHB55AF5D5FF55DDEAAEAGFE?E?E1BBB4BBDG4FGFBFE33BBGH@GGHHHHFHHGGGCE/EBGHHHHHHDF3GFHHHGGGG//FC@DGEA?
@M02034:409:000000000-BFKT7:1:1112:14324:4064 1:N:0:30
AAAGTCGAGGTGCCTAAAGTGGCAACCCAGACTGGGCAGTGGGTTGGTGGTGTAGAGCTTCCTGTAGCCGCATGGCGTTCGTACTTAAATATGGAACTAACCATTCCAATTTTCGCTGTCTCTTATACACATCTCCGAGCCCACGAGACT
+
AABBAFAAA>>AGGGGGGGGGFGGGFFFGHGGHHHHAHEB3BFBFEABFE1FBEHHGHHHGHGHGFHHHGGEGGHEFEGFGEHHHBDGGHHHHHGBFGFFEGHHHFFHHHHHHGGGCGGHEFHHHHGGDGFHEFHEDCGGFFFEGC@?.F
@M02034:409:000000000-BFKT7:1:1112:22489:4123 1:N:0:30
AAAGTCGAGGTGCCTAAAGTGGCAACCCAGACTAAGAAGGAGGTTGGTGGTGTAGAGCTTCCTGTAGCCGCATGGCGTTCGTACTTAAATCTGGAACTAACCATTCCAATTTTCGCTGTCTCTTATACACATCTCCGAGCCCACGAGACT
+
A3AAAFAA3A>AEFGGGGGGFBFEGGHGGHHGHFFH3GGAGHDFGBAGGAEFFDG5FGHHHHHHHGBDGFGCEGHHGFGGGEFHHG4FEG4FFFBFHH3BB?EGHFHFBGGHHFGEGGEGFHGFHHHGHGHHHHHGGGGGCGCFGFGFDG
@M02034:409:000000000-BFKT7:1:1112:7357:4132 1:N:0:30
AAAGTCGAGGTGCCTAAAGTGGCAACCCAGACTAGTCAGCTTGTTGGTGGTGTAGAGCTTCCTGTATCCGCATGGCGTTCGTACTTAAATATGGAACTAACCATTCCAATTTTCGCTGTCTCTTATACACATCTCCGAGCCCACGAGACT
+
AAAAAF3>3>>AEGGGGGGG5BFGHHHGGHHGHHHHHH5FGG3BG2FEFEEFGGH55DGGHHHFGG5DGEFEF1FFEEGFG1BGGHGHEH4FFBB3EGEHGHHBFDGD?GHHHHGGGGGHHHHHHHFG4FGHHHGFD?GCCCHGGGGCDF
@M02034:409:000000000-BFKT7:1:1112:18030:4132 1:N:0:30
AAAGTCGAGGTGCCTAAAGTGGCAACCCAGACTTCTCGGGCGGTTGGTGGTGTAGAGCTTGCTGTAGCCGCATGGCGTTCGTACTTAAATATGGAACTAACCATTCCAATTTTCGCTGTCTCTTATACACATCTCCGAGCCCACGAGACT
+
A?ABADAAB>AAGGGGGGGFEGFFHFFFFHHGHHHHHGG22AEAEEE1?1EFGFGG54FG3?3BB3BFG?E>E1F1>?EFG/FGG4EFDHHHHBB3BGB?FF2BF?FDHHHHHFB?AC?<GFFHFHFF<FGFFG?FEC@<CFHGGCG.CD
@M02034:409:000000000-BFKT7:1:1112:9563:4147 1:N:0:30
AAAGTCGAGGTGCCTAAAGTGGCAACCCAGCCTCAGCATGGTGTTGGGTTTGTAGCAGTTGCAGTGTCCGCATGGTGTTCGAACTAAAATATGGAACTAACCTTTGCAATTTTCGCTGTCTCTTATACACATCTCCGAGCCCACGAGACT
+
ABABBFAB3DABGGGGGGGGGGGHHHHG2CGGHHHHH5A32BBFEH221AEEGFHG53DD5D33B3DB5AECG?F551BDF1BB13BB3B3FF33@BGHH3F3BF3B?DGHHHFEGGCEHHHHHHHHHEGHHFHHGGGGGGGHGGGGDGG
@M02034:409:000000000-BFKT7:1:1112:23069:4171 1:N:0:30
AAAGTCGAGGTGCCTAAAGTGGCAACCCAGACTGAGCCTGGTG
+
AABBBFABDBAACG5FFFGGGGGGFHHFF2AF3FF333BB2BG
@M02034:409:000000000-BFKT7:1:1112:20900:4181 1:N:0:30
AAAGTCGAGGTGCCTAAAGTGGCAACCCAGACTACGCATGGTGTTTGGTTTGTAGCAGTTGCAGTGTCCGCATGGTGTTCGAACTTAAATATGAAACTAACCTTTGCAATTTTCGCTGTCTCTTATACACATCTCCGAGCCCACGAGACT
+
ABBBBDAABBBBGGGGGGGGGFCGHHHGGHGGCGHF2EA22ABBE2BA1BFEGHHB53DD5B33B35BDEAEF1B5BBBEE11B14BBBFHHH4B@B@GFEH3BB3BBBGGHHHEGG/?DGFHHGFBGFFBGFGHFGCGGGGHFCFGGGH
@M02034:409:000000000-BFKT7:1:1112:12562:4189 1:N:0:30
AAAGTCGAGGTGCCTAAAGTGGCAACCCAGACTAAGTATACTGTTGGGTTTGTAGCAGTTGCATTGTCCGC
+
AAAB>BA>AAA4BBBEBEGFBFAFGAAB2AAA33A35A5GHDADDB2AABB1B5AA535A553AA35DA1A
@M02034:409:000000000-BFKT7:1:1112:9997:4192 1:N:0:30
ACAGTCGAGGTGCCTAAAGTGGCAACCCAGACTCCGCCGACTGTTTGTTTTGTAGCTCTTCCTGTATCCGCATGGCGTTCGTACGTCAATCTGGAACTCACCATTCCAATTTTCGCTGTCTCTTATACACATCTCCGAGCCCACGAGACT
+
>A1AADA>>>>>1BFGGGGG11FABBG0BGBBGHHGEGAAA//BF1FBAE0BBEGG2AFHDGBFG2FGGG/>B/GGEEEGGGHH>BBFEHHHHHFEHHBGGFH1BFFFFHHHHHGGGGCDHHFHFHFHFHGHFHGHF@GGCGFGGGCGGH
@M02034:409:000000000-BFKT7:1:1112:23759:4193 1:N:0:30
AAAGTCGAGGTGCCTAAAGTGGCAACCCAGACTACTCATCAGGTTGGTGGTGTAGAGCTTCCTGTAGCCGCATGGCGTTCGTACTTAAATATGGAACTAACCATTCCAATTTTCGCTGTCTCTTATACACATCTCCGAGCCCACGAGACT
+
BBBBBFBBAD>AFGGGGGGGGGFHHHHGGHHGHHHH3F5BGFFHHHGGGG?BGHHFHFHHHHHHA5BFHEGEEEHHGAEGFEFGEHFGFG@GGGFGHH3BFAFHHFHDGGFHHFEEFCFGHGFGFHHHFHFFFHHEB@C?CFGEGGGGGH
@M02034:409:000000000-BFKT7:1:1112:17134:4197 1:N:0:30
AAAGTCGAGGTGCCTAAAGTGGCAACCCAGACTCCTTCTGGTGTTGAGCTTGTAGCA
+
>3AA>BA>?>A>BCAFBGBA5FAFGBBEA2BBFGFB5FGA3BE2AA5B3DF31AD55
@M02034:409:000000000-BFKT7:1:1112:16551:4202 1:N:0:30
AAAGTCGAGGTGCCTAAAGTGGCAACCCAGACTGAGCATATGGTTGGTGGTGTAGCGCTTCCTGTAGCCGCATGGCGTTCGTACTTAAATCTGGAACTAACCATTCCAAATTTCGCTGTCTCTTATACACATCTGCGAGCCC
+
A?ABBFBBDBAABFGGGGGGG4BFBFHAFG2BGH3GCEABF55DDAEEFABBFFH5AFFGGHHFGG5DGEEEGGHHGGGGGAGHHE4FGHFGGHHFGHFGGHBBFGHHH3FGHHHEGGE3?2FBGBFHF?GHHF11BC/B/F
@M02034:409:000000000-BFKT7:1:1112:12636:4263 1:N:0:30
AAAGTCGAGGTGCCTAAAGTGGCAACCCAGACTGCGAAGGATGTTGTGGGTGTAGAGCTTGCATTAGCCGCATGGTGTTCGTACT
+
>1>A>DA1@>>AB11A11FGFGBBG0AB00BA1B0AAA//BBC1DBAB/BABADBAF1BB0A1A2DDBF/>E//>@B/?2?/>/>
@M02034:409:000000000-BFKT7:1:1112:18541:4266 1:N:0:30
AAAGTCGAGGTGCCTAAAGTGGCAACCCAGTCTACGCATGGTGTTTGTTTTGTAGCACTTCCTGTATCCGCATGGCGTTCGTACTTAAATATGGAACTAACCTTTTTCGCTGTCTCTTATACACATCTCCGAGCCCACGAGACTAGGCAT
+
BBABBFBBBBBBGGGGGGGGGGGGHHHGGD3BFGGFFEE?2GGHEBFGFFHFGFHH53BG3A5AB5DDFEC?E1F1>EFEF1B??4B@FGGHH3BGGHFFFH3BFFGFEGFGGHHHHHHHHFFBFGFHF2EDGCC/F/C@D?DHHEF0CH
@M02034:409:000000000-BFKT7:1:1112:13159:4289 1:N:0:30
AAAGTCGAGGTGCCTAAAGTGGCAACCCAGACTAATCATGCTGTTGGGGTTGTAGCGCTTGCTGTGTCCGCATGGCGTTCGTACTTAAATATGGAACTAACCTTTCCAATTTTCGCTGTCTCTTATACACATCTCCGAGCCCACGAGACT
+
BABABFAABBBBGFGGGAGGGGGHHHHGGHGGHHHH3FFG5D5DGHC2AAAEEGH500BE1F5BD35DBBE>E1B1>FGGG1BGHB4F3@4FG3?3BFFGEH3BG3BFHHHHHHE/EECFHDGHFHHGGFFHGGF@ECC/CFGGFD@/CF
@M02034:409:000000000-BFKT7:1:1112:18212:4290 1:N:0:30
AAAGTCGAGGTGCCTAAAGTGGCAACCCAGACTCG
+
A1>1ADAADDAACGGGFGGGFBFCFFGECGCEH1A
@M02034:409:000000000-BFKT7:1:1112:12124:4291 1:N:0:30
AAAGTCGAGGTGCCTAAAGTGGCAACCCAGCCTAATCATCAGGTTGGTGTTGTAGCGCTTCCTGTATCCGCATGGCGTTCGTACTTCAATCTGGAACTCACCATTCCAATTTTCGCTGTCTCTTATACACATCTCCGAGCCCACGAGACT
+
>1>>>DAA>A>>ABFGGFGG1ABBBFHAFG0BGHHHGHDFF11DB0AAAAABBGHF/AFGGHBFFGDGHE>EEEHHGGGGGFHH?F1FGFEHGGGFGHBFGHEBFGFGHHHGHHGAFGEGHFGHHHFHGGFHGHHHFCCGGGHGGGGGG?
@M02034:409:000000000-BFKT7:1:1112:13668:4306 1:N:0:30
AAAGTCGAGGTGCCTAAAGTGGCAACCCAGACTACGTCGGGTGTTGGGTTTGTAGCAGTTGCATTGTCCGCATGGTGTTCGAACGAAAATATGAAACTAACCTTTGCAATTTTCGCTGTC
+
BBBCAFBABDABGGGGGGGGEGGHHHGGGHHGHHHGHHG22AAABF1ABBBEGHFG53DD5D35B3DDD1>EF1B@3BBFE1?B/1??>FGHF4BBBB3BFG3DD3BBFFGHHHGGD//?
@M02034:409:000000000-BFKT7:1:1112:12420:4310 1:N:0:30
AAAGTCGAGGTGCCTAAAGTGGCAACCCAGACTCAGAAGGCTGTTGGTGGTGTAGAGCTTCCTTTAGCCGCATGGCTTTCGTACTTAAATATGGAACTAACCATTCCAATTTTCG
+
>?AA>B>>D>A4BBBBFDGGBFBFHBBBBBAABFBFFGF2AFABBAAABBBBBF5BFBAGG355D5BFC1A>11B12B35E1BFBB4BBBBBD3@D@33B@1@B3BBB4FGHEG?
@M02034:409:000000000-BFKT7:1:1112:11071:4356 1:N:0:30
AAAGTCGAGGTGCCTAAAGTGGCAACCCAGACTGATTCGCGTGTTGGGTTTGTAGCAGTTGCATTGTCCGCATAGTTTTCGAACTAAAATATGAAACTAACCTTTGCAATTTTCGCTGTCTCTTATACACATCTCCGAGCCCACGAGAC
+
A?AB>DAAD>AAFGFGGGGGFGFGGFAEEGGGHHHHBGF2A2AAB1BA1BEEBEGH53DD5D35D3ADD1>EF1BB44BB/1BB13BBBGGGF4B3BB3B@B3BB3?BFHHFHGGGGFEFFHHFFFGGDGHH2GFF/@DDGGHG<@C?E
@M02034:409:000000000-BFKT7:1:1112:8645:4365 1:N:0:30
ACAGTCGAGGCGCCTAAAGTGGCAACCCAGACTCTTCATCCTTTT
+
11>>>D>>1>1>0AEEGGGG11BA1AFAFGABGGHHCGDFHADDF
@M02034:409:000000000-BFKT7:1:1112:23886:4371 1:N:0:30
AAAGTCGAGGTGCCTAAAGTGGCAACCCAGACTAGTGAGAGGGTTGGTGGTGTAGAGCTTCCTGTAGCCGCATGGCGTTCGTACTTAAATATGGAACTAACCATTCCAATTTTCGCTGTCTCTTATACACATCTCCGAGCCCACGAGACT
+
BBBBBFBBBBAAFGGGGFGGGGGHHHHGGHHEHHFHHHHHHGGGHGGGGGGGHHHHHHHHHHHGHHHHHGGGGGHHGGGGGGHHHHHHEGFHHGFGFHGFHHGHGHHFHHHHHHGGGGGHGHHHHHHHHHGHHHHHGCGGGGHGGFGGEG
@M02034:409:000000000-BFKT7:1:1112:13318:4378 1:N:0:30
AAAGTCGAGGTGCCTAAAGTGGCAACCCAGACTGGTACTGCTGTTGGGGGTGTAGAGCTTCCTGTAGCCGCATGGCGTTCGTACTTAAATATGGAACTAACCATTCCAATTTTCGCTTCTCTTATACACATCTCCGAGCCCACGAGACT
+
BBBBBF@BBBABGGGDGGGGGGGHHHHGGHGGHGGHCFGG5GFGHFH2AEGGGFHHG5GG5FFGHFGHFGFEFEA1>?EFG1BGGBFFGDFHHD3?FGFG3B?FG4BGHHHHHGDDGHGHGHHHHHFFFGHHFHFFGGGGGHGG?CGGH
@M02034:409:000000000-BFKT7:1:1112:10268:4394 1:N:0:30
AAAGTCGAGGTGCCTAAAGTGGCAACCCAGACTCATGGTTGTGTTGTTTGTGTAGCTCTTCCTGTAGCCGGATGGCGTTCGTACCTAAATCTGGAACTAACCATTCCAATTTTCGCTGTCTCTTATACACATCTCCGAGCCCACGAGA
+
111AAFA>>D1>1B1FFGGG1BFBCCFGCF0FGHHGGHFG/BAFE/0BCEBBB2F22D1GHFHFGG2DD//A?EFH??EFGEEH/B1BFH2DGE1EB111BFGGBGHDHHHFFG>EE/?<2GFGGHEHGHBFCGFF?@CC//FG/ACC
@M02034:409:000000000-BFKT7:1:1112:15206:4396 1:N:0:30
AAAGTCGAGGTGCCTAAAGTGGCAACCCAGACTAAGGGTAGTGTTTGTTTTGTAGCAGTTGC
+
BBBBAFB3DDAAGGGGGFFFGGGFHBFE2BFFHDGHGHA32BBDF2BBFECGGFFF53DD55
@M02034:409:000000000-BFKT7:1:1112:13311:4396 1:N:0:30
AAAGTCGAGGTGCCTAAAGTGGCAACCCAGACTGGTCCGTCTGTTGGTGTTGTAGCGCTTCCTGTATCCGCATGGCGTTCGTACTTAAATATGGAACTAACCATTCCAATTTTCGCTTCTCTTATACACATCTCCGAGCCCACGAGACTA
+
BABABFABBBAAGGGGGGGG5FF4GGHGFHHGHHEH5F22B2FHHGGEE1BBFFH50AFEEFFFGD5DFFFEGGHHEFGGGGHH1D4BGH4GGGBDGGBFFFFGHHGHHHHHHHFEGHGHHHHHHHFHHHHHHHHGGGGGEHGCFGGGED
@M02034:409:000000000-BFKT7:1:1112:9699:4429 1:N:0:30
AAAGTCGAGGTGCCTAAAGTGGCAACCCAGACTAGTAGGAGTGTTGGTGGTGTAGAGCTTCCTGTAGCCGCATGGCGTTCGTACTTACATAT
+
AABCAFABBBCCGGGGGGGGGGGHHHHGGHHGHHFF5GHA3BGGEGAAABE1AEGFHFHCFGFGFFGAAEEAEE1B>EEF1EB1?@B334BB
@M02034:409:000000000-BFKT7:1:1112:22115:4444 1:N:0:30
ACAGTCGAGGTGCCTAAAGTGGCAACCCAGACTCAGCCTCATGTTGGTGTTGTAGCGCTTCCTGTATCCGCATGGCGTTCGTACTTCAATCTGGAACTAACCATTCCAATTTTCGCTGTCTCTTATCACATCTCCGAGCCCACGAGACT
+
A3AAAFBA3A>>BFGGGGGGFFFGHHHGFH2BGHHH3BFA3F5DF5BEF21BFDGF0AFEAGHHHB5DEEFEGFHFFEGGGEFFFF4FGH3BGGFHGH3FFG3FGFHFFHHHHGGGGGGHHHGHHHHHGFFHHHGECGGCCGCDCGGGH
@M02034:409:000000000-BFKT7:1:1112:12144:4454 1:N:0:30
AAAGTCGAGGTGCCTAAAGTGGCAACCCAGACTAAGTGTCGGGTTGGGGTTGTAGAGCTTGCTGTGGCCGCATGGTGTTCGAACTTAAATATGGAACTAACCTTTCCAATTTTCGCTGTCTCTTATACACATCTCCGAGCCCACGAGACT
+
A?AB>BAAD>AAGGGDFGGGFGFFGFBEFGHGHFFGDBF5A2EBFEFFCEEFEHHD55BF3A5@D3B?FEE>E1B33BEGG1BBF4@B@BGHH3BBBG3BBF3BB3BGFGHHHFE?EFGHHGEHDHHHGFHGGHHHG/CCCGHFCGCDGF
@M02034:409:000000000-BFKT7:1:1112:19783:4455 1:N:0:30
AAAGTCGAGGTGCCTAAAGTGGCAACCCAGACTCGGGCTCCTGTTGGTGGTGTAGAGCTTCCTGTAGCCGCATGGCGTTCGTACTTAAATATGGAACTAACCATTCCAATTTTCGCTGTCTCTTATACACATCTCCGAGCCCACGAGACT
+
CCCCCFBB3AABGGGGGGGGGFGHHHHGGHHGHHGGGGGHGHHHHHHEFEEFGHHFHHHHHEHGGGBGHFGGGGHHGGGGGFHHHHFFGH4FGHHGHHGHGHGHGHHHHHHHHHGEGGGHHHHHHHGHGHHHFHHGDFGGGGHGGGGGGG
@M02034:409:000000000-BFKT7:1:1112:12164:4462 1:N:0:30
AAAGTCGAGGTGCCTAAAGTGGCAACCCAGACTAATGGTCGTGTTGC
+
BBBBBFBBDDAAGGGGGGGGFGFFHHHGGGGFH3A55F552AB2AF5
@M02034:409:000000000-BFKT7:1:1112:23125:4473 1:N:0:30
AAAGTCGAGGTGCCTAAAGTGGCAACCCAGACTGGTCATAAGGTTGGTGGTGTAGAGCTTCCTGTAGCCGCATGGCGTTCGTACTTAAATATGGAACTAACCATTCCAATTTTCGCTGTCTCTTATACACATCTCCGAGCCCACGAGACT
+
A?AABFB>ADAAGGGGGGGGGGGHHHGFGHHGHHHHHHHHHGHHHHGGFEAFGHHHHHHHHHHGHHHHHGGGEGHHGEGGGGHHHHDGFHBGHEFHGH3GHGHGHHGHHHHHHHGGGGGHHHHHHGHHFHFHHHHHGCGGGGHGGGGEGH
@M02034:409:000000000-BFKT7:1:1112:16729:4484 1:N:0:30
AAAGTCGAGGTGCCTAAAGTGGCAACCCAGACTAAGAATGGGGTTG
+
ABBBBFBBBBABGGGGGGGGGGGHHHHGGHHGH3BG35B532BBAE
@M02034:409:000000000-BFKT7:1:1112:10371:4493 1:N:0:30
AAAGTCGAGGTGCCTAAAGTGGCAACCCAGACTCAGCATCATGTTGTGGGTGTAGAGCTTCCTGTAGCCGCATGGCGTTCGTACTTAAATATGGAACTAACCATTCCAATTTTCGCTGTCTCTTATACACATCTCCGAGCCCACGAGAC
+
AAABAFABBBBBGGGGGFGGGGGHHHHGG2GGHHHHBGFE3GGFGF22B2BEAEGF5AFG5B55B55FG1EEGDFGGEGFFEGHFGHGHHHEF33FGGFHHHHHBFHHGHHHHGCCEAGFFFHHHHGGGHBGGHGHD@DCGEGFCFGGG
@M02034:409:000000000-BFKT7:1:1112:18394:4521 1:N:0:30
AAAGTCGAGGTGCCTAAAGTGGCAACCCAGCCTCGTCCTGGTGTTGGGTTTGTAGCAGTTGC
+
BBABBDAABDBBFGGGGGGGGGGGFEGEFFCCHF?GDEE33BGGFG2A1BE1FADB53DD55
@M02034:409:000000000-BFKT7:1:1112:22749:4542 1:N:0:30
AAAGTCGAGGTGCCTAAAGTGGCAACCCAGACTTGTGATCCGGTTGGTGGTGTAGAGCTTCCTGTAGCCGCATGGCGTTCGAACTTAAATATGGAACTAACCATTCCAATTTTCGCTGTCTCTTT
+
>A>A>BAAD>AAGGGGGGAAAB2FBABEFDGFH53AA5D55AAABAEBAEEAA3FFFGGH5CGFGEFGDEE>E11E@AEGC1BB?@BFBGGDGEDFFF3B3B3BB4BFHHHDGHGCGGGGHHHHB
@M02034:409:000000000-BFKT7:1:1112:12611:4544 1:N:0:30
AAAGTCGAGGTGCCTAAAGTGGCAACCCAGACTAGGCATGGTGTTGGGGTTGTAGCAGTTGCTGTGTCCGCATGGTGTTCGAACTTAAATATGGAACTAACCTTTGCAATTTTCGCTGTCTCTTACACATCTCCGAGCCCACGAGACTAG
+
AABBBFA3ADAAGGGGGGGGGGGHFHHGGHHGHH3B3BG22BFFEEHF?EGGBEHGB3DD5D3BD3ADDEEEF1B55BBGF1BFG4BB3B@FG3@3BGFG@?3BF3BFHHHHHHG?EEFBGGHHGFBG?BFFHFDCG?GGHFGGGGGEGF
@M02034:409:000000000-BFKT7:1:1112:11113:4549 1:N:0:30
AAAGTCGAGGTGCCTAAAGTGGCAACCCAGACTAATCCGCCGGTTGGTGGTGTAGAGCTTCCTGTAGCCGCATGGCGTTCGTACTTAAATATGGAACTAACCATTCCAATTTTCGCTGTCTCTTATACACATCTCCGAGCCCACGAGACT
+
BBBBBFAADBABGGGGGGFGGGFFH4BEFHHFFFHHF5BAEECEGG0AAEEFGBDGHGBGHBGHGEGHHFECEFGFE?ECE?2?FEFBDGFFG333BGHH3FGFBFH4BFDG?4/CEF/B33B32@>>@<2<<FF2C/@@<//<>?<..>
@M02034:409:000000000-BFKT7:1:1112:24579:4577 1:N:0:30
AAAGTCGAGGTGCCTAAAGTGGCAACCCAGACTAATCATCCTGTTGGTGGTGTAGAGCTTCCTGTAGCCGCATGGTGTTCGAACTTAAATATGGAACTAACCATTCCAATTTTCGCTGTCTCTTATACACATCTCCG
+
B@BBBFBBBDAAFGGGGGGGGGGHHHHGGHGGGHGHHHH53BGFGBGEC2BEBBGD55BF5B5BB5AD3EEEE1F55BEHG1BBF4FGHGGHF3@3BFBF@B3BF4BFHHHHHHGAFFEGHGFFHHHFECGHHHFHC
@M02034:409:000000000-BFKT7:1:1112:20090:4578 1:N:0:30
AAAGTCGAGGTGCCTAAAGTGGCAACCCAGACTAATAATCCGGTTGGTG
+
AAAAADAADAAAFGFGGGGGGCGFFGGFFHHFH33D55D55AAEEE01A
@M02034:409:000000000-BFKT7:1:1112:23276:4620 1:N:0:30
AAAGTCGAGGTGCCTAAAGTGGCAACCCAGACTGAGAAGCAGGTTGGTGGTGTAGAGCTTCCTGTAGCCGCATGGCGTTCGTACTTAAATATGGAACTAACCATTCCAATTTTCGCTGTCTCTTATACACATCTCCGAGCCCACGAGACT
+
A1>1AFAADD>A1FGGGGGGGGFFHHHGGHEFHHFGGHFHFFHGGHGEFC/ABGHFGHGHGHHFFGHHHFEEGGHHGEGGGGFHHHBGHG2FGHGFFHDGHHHHFHHHHHHHHHGGGGGGHFFHFHGGFGEHGHHHG/CCCGHGGGGGGF
@M02034:409:000000000-BFKT7:1:1112:10542:4629 1:N:0:30
AAAGTCGAGGTGCCTAAAGTGGCAACCCAGACTAATCCTAGTGTTGGTGGTGTAGAGCTTCCTGTAGCCGCATGGCGTTCGTACTTAAATATGGAACTAACCATTCCAATTTTCGCTGTCTCTTATACACATCTCCGAGCCCACGAGACT
+
A3AB>BA>A>>>FFGBFAFD5BBFGBBBFFFFGHHHCBD5BDD5DABAABEA1BGFGFFGBFGFBDDDBEEAE1FG0BEFEEGHBB@B3BBBF3B3@G3BBBBBBBBEBGHHHHEFGGFBGFGHGHED4B2FFGBFG/BCFGEFC@?/?F
@M02034:409:000000000-BFKT7:1:1112:16228:4639 1:N:0:30
AAAGTCGAGGTGCCTAAAGTGGCAACCCAGACTGGTACTCCGGTTGGTGGTGTAGAGCTTGCTGTAGCCGCATGGCGTTCGAACTTAAATATG
+
>AA11BAAD1AABGB1FEF3BBFFHHFGGHHEH1A11AD1BAAA/AE/A/ABFBG2B1EG0G1B11ADB?F/E/>0>EFFE/BB?1BB1BGDH
@M02034:409:000000000-BFKT7:1:1112:24512:4677 1:N:0:30
AAAGTCGAGGTGCCTAAAGTGGCAACCCAGACTGGGGGGGGGGTTGGTGGTGTAG
+
BBBBBFAABBABGGGGGGGGGGGHFEHGDCCFFFEHGGGF???;BBD.ADDE./9
@M02034:409:000000000-BFKT7:1:1112:19122:4692 1:N:0:30
GCTCTTAAAGAGGCTAAAGTTCCTGCCTAGT
+
1>AAA13B1B1BAA1BGGG3FE3FF1BBA0D
@M02034:409:000000000-BFKT7:1:1112:9048:4693 1:N:0:30
ACAGTCTAGGAGCCTAAAGTGTCGACCAAGCCTAATACTCGTTTTGGTGTTGTAGCGGTTCCTGTGTCCGCATGGCGTTCGTACTTCAATCTGGAACTCACCTTTCCAATTTTCGCTGTCTCTTATACACATCTCCGAGCCCACGAGACT
+
>>A1>B@3BB1B1ABGGGGGFAD00AE0BF0BGGFG2DGG0BABFBEBEGEHGGH2A/BAFGHFF1DBDE>EEEHGEE?FEFHHHHHHDGGHEFDCFH1BCG1BFBFGHHHHHHEEEEEFG2FGFGGFFGFHFHGDCCGCCGHG?@?EGH
@M02034:409:000000000-BFKT7:1:1112:12448:4723 1:N:0:30
AAAGTCGAGGTGCCTAAAGTGGCAACCCAGCCTGTTGGTGGTGTTGGGCTTGTAGCAGTTGCATTGTG
+
AAABAFB3A>A>FGGFBGGGEGFHHHHGFHF2B235B2BBEGGB2BFE1GH0A5DBD3A55D35D355
@M02034:409:000000000-BFKT7:1:1112:9013:4727 1:N:0:30
AAAGTCGAGGTGCCTAAAGTGGCAACCCAGACTGCGCTTTCGTTTG
+
A3AABFBBBB>AGGGGGGGGGGGHHHHGGDHFHHGG?CE2FE2FFF
@M02034:409:000000000-BFKT7:1:1112:12453:4748 1:N:0:30
CCAGTCTATGTGCCTAAAGTTTCCCCCCAGACTGGGGTGGTGGTTTGTTTTGTAGAGCTTCCTGTGTCCGAATGGCGTTCGTACTTCAATATGGAACTCACCATTCCAATTTTCGCTGTCTCTTATACACATCTCCGAGCCCACGAGACT
+
>>>1>BDFFF@BABGGFGGG33D31BBEEGHGHHHHGE/AB//BB0BF0B0BBFHGHHGHHG11B1DDFE?BFHGH@EGGGGHH/BBFGHBHHEHFFHBBBF1BBFFDGHHHHHGGGGGGHHHHHHFHFHFHHHHHGGGGGGHGC@GGGG
@M02034:409:000000000-BFKT7:1:1112:24132:4776 1:N:0:30
AAAGTCGAGGTGCCTAAAGTGGCAACCCAGACTGGTGCTGCTGTTTGTCTTGTAG
+
A1AAAFAADDAAGGGFGGGG1GFGFGGGGH0BGHFH01D111AFD10F2DDBA1F
@M02034:409:000000000-BFKT7:1:1112:16240:4780 1:N:0:30
ACAGTCGAGGTGCCTAAAGTGGCAACCCAGACTATGGATGGTGTTGAGCTTGTAGCAGTTGC
+
AAAAAFBADBAAFEGG4BFEGGGFFAAEAAA2E355B5B323B22G5B3B33B5AD535A55
@M02034:409:000000000-BFKT7:1:1112:15168:4781 1:N:0:30
AAAGTCGAGGTGCCTAAAGTGGCAACCCAGACTGGGAGGGGTGTAGGGCTTGCAGCAGT
+
AABABFBCCCCCGGGGGGGGGGGHHHHGGHHGHC2B2FE22BEF3G3AGFH013B3B15
@M02034:409:000000000-BFKT7:1:1112:10573:4796 1:N:0:30
AAAGTCGAGGTGCCTAAAGTGGCAACCCAGACTACGCATGGTGTTGGGTTTGTAGCACTTGCTGTATCCGCATGGCGTTCGTACTTAAATATGGAACTAACCTTTCCAATTTTCGCTGTCTCTTATACACATCTCCGAGCCCACGAGACT
+
3AA>>DAA3>AAFGFGGCGFGGGHHAFEAGDCHFGG2EE22BBFEGAE1B1EHHHB53BB3D5BD55D5AFEE1B1>>EFE12B14BB@GG4F333B33FFH3BD3?BBBFHHFGEEEEBGFGHHHGFFFFFCB1BADC/BFCFDC?D/F
@M02034:409:000000000-BFKT7:1:1112:20544:4801 1:N:0:30
AAAGTCGAAGGTGCCTAAAGTGGCAACCCAGACTCGTAATAGGGTTGGTGGTGTAGAGCTTCCTGTAGCCGCATGGCGTTCGTACTTAAATATGGAACTAACCATTCCAATTTTCGCTGTCTCTTATACACATCTCCGAGCCCACGAGA
+
AAAAAFAAAAAF1GFGGGGG31A0BGGHGGCFGHFFFECEBAAFBGGEA/BBFFGH2GHHHHFHHGHHGHEECEEF0EFGFEEHECEDDGHHHFDFF11FFHE1FGHFGFFHHHFE</EEDGFGHHHHGHHHHBFF1CBCCG/GE?CGG
@M02034:409:000000000-BFKT7:1:1112:13748:4834 1:N:0:30
AAAGTCGATGTGCCTAAAGTGGCAACCCAGACTGAGACTATTGTTGGTGGTGTAGCGCTTCCTGTAGCCGCATGGCGTTCGTACTTAAATCTGGAACTAACCATTCCAATTTTCGCTGTCTCTTATACACATCTCCGAGCCCACGAGACT
+
A?A?ABAA3BBBBBGGGGGG5GF4BFGEFHBFHFHH5EHGFD5GF2F2BEAFGGH5A?FG?GGFGF5BGEEEGDHHGGGGGGHHHH4BEF4FGFFBFG3BFGFCGDGFHHHHHGEEFGEFHFFHFHFHEFBGGGGFGGGCGGCFGCCGGF
@M02034:409:000000000-BFKT7:1:1112:11495:4850 1:N:0:30
AAAGTCGAGGTGCCTAAAGTGGCAACCCAGACTCGGGGGGGTGTTTGTGTTGTAGCACTTGCTGTATCCGCATGG
+
BBBBBFBADDABGGGGGFGGGGGHHHHGFHHGHHGGAE0@CDGAD:FFGFBCFFGB00;;0;0;=00=;DFFF.:
@M02034:409:000000000-BFKT7:1:1112:21023:4850 1:N:0:30
AAAGTCGAGGTGCCTAAAGTGGCAACCCAGACTAAGCATG
+
AAAAAFAADDA1FGGG11FABGEGHGHGGCECHHFGFG1B
@M02034:409:000000000-BFKT7:1:1112:15562:4864 1:N:0:30
AAAGTCGAGGTGCCTAAAGTGGCAACCCAGACTAATCATGGGGTTTGTCTTGTAGCAGTTGCAGTGTCCGCATAGTTTTCGAACGAAAATATGAAACTAATCTTTGCAATTTTCGCTGTCTCTTATACACATCTCCGAGCCCACGAGACT
+
AAAAADABBBBBGGGGGGGGGGGHFHHGFHHGHHDGEDB53BEBE2AB5FGD55FFD3D55D33B3D55BEAE13@55DFE1?B/1BE/4@4B443BB3F434B44B4BGDHH4EEGDE3FDGHEBGFFBGFHBGFA?@<BE<FC@D/AG
@M02034:409:000000000-BFKT7:1:1112:21038:4868 1:N:0:30
AAAGTCGAGGTGCCTAAAGTGGCAACCCAGACTGTGTGTGGTGTTGG
+
BBBBBF3ADD2>BGGG4EGGFFGGHHHGGHHGHHHHHHAB2B2FEAG
@M02034:409:000000000-BFKT7:1:1112:8329:4875 1:N:0:30
AAAGTCGAGGTGCCTAAAGTGGCAACCCAGACTAATCCTCGTTTTGGGCTTGTAGCAGTTGCAGTATCCGCATGGTGTTCGTACTTAAATATGAAACTAACCTTTGCAATTTTCGCTGTCTCTTATACACATCTCCGAGCCCACGAGACT
+
AAA1>FAAADAAGGGGGGFGGGGF1GHGGHGGHHHHHHF1/BBABFEC0BGE0GHG21DF1D11B12D2EFEG/E@1BBFE/BFC2BGGHFHF2@B@GGF1F1@B1BBGHHHHHGEEFGGHHHHHHFGDGHHHHFFGCGGGAGGGCCFGF
@M02034:409:000000000-BFKT7:1:1112:7463:4879 1:N:0:30
AAAGTCGAGGTGCCTAAAGTGGCAACCCAGACTCAGCGTCATGTTGGTTTTGTAGCACTTGCTGTATCCGCATGGTGTTCGTAC
+
A?AAAFAA>AAABFGGGGGGBFFBFGHEFHFFHCHHHGB22B5DD5AA1BFBB5GDA3BA3D5FB5AAABB0B?15B?>GE12?
@M02034:409:000000000-BFKT7:1:1112:10003:4883 1:N:0:30
AAAGTCGAGGTGCCTAAAGTGGCAACCCAGACTCATAAGGCTGTTGTGGGTGTAGAAGTTGCATTGGCCGCATGGTTTTCGAGCTAAAATATGAAACTAACCTTTGCAATTTTCGC
+
A@AB>B>>D@AABBB5FGGGBFBFGBBBBBAFGHHHHGE33BABBE2B22BAEGG555DD553DD3BAF0>>B1B551BBE12??34BB4BB444BBF3BBF3B?3BBBGHHHH/A
@M02034:409:000000000-BFKT7:1:1112:22339:4884 1:N:0:30
AAAGTCGAGGTGCCTAAAGTGGCAACCCAGCCTGGGGGTCTTGTTGGTGTTGTAGCACTTCCTGTATCCGCATGGCGTTCGTACTTAAATATGGAACTAACCATTCCAATTTTCGCTGTCTCTTATACACATCTCCGAGCCCACGAGACT
+
BABBBFAAADAAGGGGGGGGGFFFGHHGGHHGHHFGGGA1A5BFHAC11BEBFDGF53BF3B5FG5@DFEGFGEG1EBEFF1BFE4@BGHFHH33EFHGHCG3BF4BDFGFHGFEGGGGGHHGGFHHFHHHHHHHHFGGC@FHGGFFGGH
@M02034:409:000000000-BFKT7:1:1112:9259:4898 1:N:0:30
AAAGTCGAGGTGCCTAAAGTGGCAACCCAGACTAATCCGAATGTTGGTTGTGTAGAGCTTCCTGTAGCCGCATGGCGTTCGTACTTAAATATGGAACTAACCATTCCAATTTTCGCTGTCTCTTATACACATCTCCGAGCCCACGAGACT
+
AAAABFBBBB>AGGGGGGGGFBFFHHHGGHGGHHHHFCFGGGHHHHAE2B1BFAG55ABGHHHFFG5DGFA>EGHHCEGGGEFFEFGHHHBGGHGHGG3B?EHHHHHFGGHHHDEDGGGHHHGHHFGDGHFHHHHHGCGGGGHGGGCDFH
@M02034:409:000000000-BFKT7:1:1112:13419:4911 1:N:0:30
AAAGTCGAGGTGCCTAAAGTGGCAACCCAGACTGGGAGTGAGGTTGGTGGTGTAGAGCTTCCTGTAGCCGCATGGCGTTCGTACTTAAATATGGAACTAACCATTCCAATTTTCGCTGTCTCTTATACACATCTCCGAGCCCACGAGACT
+
BABCAFAACBBCGGGGGGGGGGGHHHHGGHHGHFGG2CEG5BGGHGG1B1BFGHHF5EFH5G5FF55FHEGFGAHAEFGGG1BGGFFHFHHHHEFEFHFFGHBGHDFHHHHHHHFFGGGHHHHHHHGHFFFHHGGFGFGGGGHGGGGGGG
@M02034:409:000000000-BFKT7:1:1112:20169:4915 1:N:0:30
AAAGTCGAGGTGCCTAAAGTGGCAACCCAGACTCCGACTCCTGTTGGTGGTGTAGAGCTTCCTGTAGCCGCATGGCGTTCGTACTTAAATATGGAACTAACCATTCCAATTTTCGCTGTCTCTTATACACATCTCCGAGCCCACGAGAC
+
A@BBAFAAB?ABGGGGGFFEFGFHGHFFGDHGHBGE?EFEHGHEGDCEEEAFHFGDHHHHHHHHGFHHHGGEEEGFGEEFFE?GG@FFHHHHGHBGBGFFCGHHHGHHHHHHHHGCGGEHHHHHHHFHBGGGBGGHDCGGGGEGCCG<D
@M02034:409:000000000-BFKT7:1:1112:14518:4948 1:N:0:30
AAAGTCGAGGTGCCTAAAGTGGCAACCCAGACTGAGCATAGTGTTGGTGGTGTAGAGCTTCCTGTAGCCGCATGGCGTTCGTACTTAAATATGGAACTAACCATTCCAATTTTCGCTGTCTCTTATACACATCTCCGAGCCCACGAGAC
+
AABCAFBCCCAAGGGGGGGGGGGHHHHGFHDGHGHHHHFG35DDFGHEEFEFFFG5GHHHHHGFBEEGHEEGGGHGEEFGGFHHHHBFGFBGEGFFFFGFGHBGHGGDHHHHHHF>EEEFHHHHFHGHFHBHGGGFFCGDGGHGGGGGG
@M02034:409:000000000-BFKT7:1:1112:8760:4950 1:N:0:30
AAAGTCGAGGTGCCTAAAGTGGCAACCCAGACTGGGGTTATTGTTGTTTGTGTAGATCTTCCTGTAGCCGCATGGCGTTCGTACTTAAATATGGAACTAACCATTCCAATTTTCGCTGTCTCTTATACACATCTCCGAGCCCACGAGACT
+
BBBBAFBBDB2>FGFGFGGFGBFEGFAEFFGGHHHF2EEGFFBDFG22AG2BBFHBDDHHH5GFGG5DFE0>EEGHC1>FEBCC1@BGGFHHHHEDFEG@FFFG3FGFHHHHHFEGGEEF4FGGFGFFFGDGFFGFGCG?/?GCC/@EAG
@M02034:409:000000000-BFKT7:1:1112:22848:4958 1:N:0:30
AAAGTCGAGGTGCCTAAAGTGGCAACCCAGACTCCGCATGGTGTTGGTGGTGTAGAGCTTCCTGTAGCCGCATGGCGTTCGTACTTAAATATGGAACTAACCATTCCAATTTTCGCTGTCTCTTATACACATCTCCGAGCCCACGAGACT
+
CCCCCFBBBCAAGGGGGGGGGGGHHHHGGHHGHHHGGGGGHHHHGHHGFGFGHHHGHHHHHHHGHHFHHGGGGGHHGGGGGGHHHHHHHHBHHHGHHHGHHHHHHHHHHHHHHHGGGGGGHHHHHHGHHHHGGHHGGGGGGGHGGGGFGG
@M02034:409:000000000-BFKT7:1:1112:9771:4988 1:N:0:30
ACAGTCGAGGTGCCTAAAGTTGCAACCCAGACTGATCCGACTTTTTGTTTTGTAGCTCTTCCTGTATCCGCATGGCGTTCGTACGTCAATCTGGAACTCACCATTCCAATTTTCGCTGTCTCTTATACACATCTCCGAGCCCACGAGACT
+
>AA>>FAA>A>>BBGGGGGG5BFFGFHEFHFFHFHHHHBA2A2DF3EBABFBFGHH5DFGDGDFGBGHHGAAEEHGGEGGGAGH/BBFGH3GHEGFFH@FHHFBFGGHHHHHHHGGGGGHHHHHHHHHFHFHFHGHGGGGGGHGGCGDGH
@M02034:409:000000000-BFKT7:1:1112:17486:5013 1:N:0:30
AAAGTCGAGGTGCCTAAAGTGGCAACCCAGACTACGAAGGGTGTTTGTGTTGTAGCAGTTGCAGTGGCCGCATAGTTTTCGAACTAAAATATGAAACTAACCTTTGCAATTTTCGCTGTCTCTTATACACATCTCCGAGCCCACGAGACT
+
AABCADAABDBCGGGGGGGGFGFHHGHGGHHAGHGFEHG22BAAABBB2FGABEH553DA5D33B33AB>E>E1B@4BBB/1BB?3BB34B4@443BB@B3B3D?3B4DGGHH4E/EA?FE4FHFFDBD2DGGFFGDCF?@CFCC?CA?G
@M02034:409:000000000-BFKT7:1:1112:12450:5014 1:N:0:30
AAAGTCGAGGTGCCTAAAGTGGCAACCCAGACTACTCGTGATGTTTGTCTTGTAGCAGTTGCAGTGTCCGCATAGTGTTCGAACTAAAATATGGAACTAACCTTTGCAATTTTCGCTGTCTCTTATACACATCTCCGAGCCCACGAGACT
+
ABBCAFABBDABGGGGGDGGGGGHHHHGGHHGHH3GHGH2BBFDD5BB5DFDD5FE53DA5D3BB3DD5BEAE1BA5BDF111B?3BGDFFDE333B@EGE13BB3B4FHFHHBE/E?/B?4BBBDHFFEHFGHHFF</B?AG/</@ED<
@M02034:409:000000000-BFKT7:1:1112:23340:5071 1:N:0:30
AAAGTCGAGGTGCCTAAAGTGGCAACCCAGACTTCGGCTCGGGTTGGTGGTGTAGAGCTTCCTGTAGCCGCATGGCGTTCGTACTTAAATATGGAACTAACCATTCCAATTTTCGCTGTCTCTTATACACATCTCCGAGCCCACGAGACT
+
BABBBFBBBBABAFGGGGGFGGGHHHHGGH2FHHHGGGGGGGGFFGAFAEEF13FADDA3GHHGBBB5FEEEFGGFGEEEF>2FGGGFGHFHE333GGGFFFFHFEFBGHGHF?C/CAC2B3FGBFHFFFGFHHHHECGG?/GFGCFDGF
@M02034:409:000000000-BFKT7:1:1112:15588:5082 1:N:0:30
AAAGTCGAGGTGCCTAAAGTGGCAACCCAGGCTAATCCTGGG
+
AAAAADAA1>1>CCAFFGGFFDF0FGFEFEFF0CFFGBA10A
@M02034:409:000000000-BFKT7:1:1112:16168:5095 1:N:0:30
AAAGTCGAGGTGCCTAAAGTGGCAACCCAGACTCAGAAGCATGTTGGGGGTGTAGCGCTTGCTGTAGCCGCATGGCGTTCGTACTTAAATATGGAACTAACCATTCCAATTTTCGCTGTCTCTTATACACATCTCCGAACCCACGAGACT
+
CCCCBFCCCDBAGGGGGGGGGGGHHHHGFHHGHHHHFHHCAGHFHDA2A0AEEFG500FE1B5BD55BB?>EG1C1EEEGG/?GG44BGHBGF3FFFGFFGH3FGFHFHHHHHDBCBDCFHHHHGGFGGHHHHHHHGF/>AEGGGGGGGG
@M02034:409:000000000-BFKT7:1:1112:12570:5111 1:N:0:30
AAAGTCGAGGTGCCTAAAGTGGCAACCCAGACTCGTCCGGGTGTTGG
+
BBBBBFBABBAAGGGGGGGGGGGHHHHGGHHGHHFFEE222BEFEHC
@M02034:409:000000000-BFKT7:1:1112:21834:5117 1:N:0:30
AAAGTCGAGGTGCCTAAAGTGGCAACCCAGACTATGCATCATGTTGGGTTTGTAGCAGTTGCTGTATCCGCATGGCGTTCGAACTTAAATATGGAACTAACCTTTCCAATTTTCGCTGTCTCTTATACACATCTCCGAGCCCACGAGACT
+
BBBBBFABBB>AGGGGGGGGGFFHHHGGFHHGHFHHAFFG3DDFGHGC2AEEGFE553DD5B35D55ADEFGE1B1>?EFG1BB14BBGHHHG33BEGHHBG3B33FB4GGHHF?EGEEH4GGFFFHGHFHHGHHF??@FGFHGGGGDGH
@M02034:409:000000000-BFKT7:1:1112:19360:5126 1:N:0:30
AAAGTCGAGGTGCCTAAAGTGGCAACCCAGACTGCGCCGGGGGTTGGTGGTGTAGAGCTTCCTGTAGCCGCATGGCGTTCGTACTTAAATATGGAACTAACCATTCCAATTTTCGCTGTCTCTTATACACATCTCCGAGCC
+
AA1AAFAADDAAFGGGGGGFGDECFHGGA0EEG10BEEEEEGGEE@EEFEAFFGHHGHHHGHHHFBBE>AEEEGHHG/EFGGBGCBDG1FHGHB1?GFH1FGHHFFHHBGGGHHGGGCADDGHFFH111CDFF<F1<-<CC
@M02034:409:000000000-BFKT7:1:1112:25031:5127 1:N:0:30
AAAGTCGAGGTGCCTAAAGTGGCAACCCAGACTCCGTATCAGGTTGGTGGTGTAGAGCTTCCTGTAGCCGCATGGCGTTCGTACTTAAATATGGAACTAACCATTCCAATTTTCGCTGTCTCTTATACACATCTCCGAGCCCACGAGACT
+
ABBBADABBBBBGGGG4BFEGGGHGHHGGHFGGHHEAGHHHHHHHHG2F1EFHHHHHGHHFHFFFEFGHFGGGAGCEEEGG1GHHHHHGHHHHFEGHHHHHHBGHGHHHHHHHHGGGGGHHHHHHHGHFHEHHHHGDCDGCGEGGGGGGH
@M02034:409:000000000-BFKT7:1:1112:23194:5162 1:N:0:30
AAAGTCGAGGTGCCTAAAGTGGCAACCCAGACTAAGAATCAGGTTGGGGGTGTAGAGCTTCCTTTGGCCGCAT
+
AABBADAAD2AAGGGGGGGGEGFGGGFEGFGFFDFCDDB55BAD3BA2AAE0A3D555B35B5555BBB>>/?
@M02034:409:000000000-BFKT7:1:1112:23529:5180 1:N:0:30
AACGTCGAGGTGCCTAAAGTGGCAACCCAGACTCTT
+
>>1>>ADA1>>>1BFGGGGGABFAFFG0FGFFH11D
@M02034:409:000000000-BFKT7:1:1112:20782:5183 1:N:0:30
AAAGTCGAGGTGCCTAAAGTGGCAACCCAGACTAGTCATGGTGTTTGTCTTGTAGCAGTTGCATTGTCTGCATAGTTTTCGAACGAAAATATGAAACTAACCTTTGCAATTTTCGCTGTCTCTTATACACATCTCCGAGCCCACGAGACT
+
AAAAAFBABBBCGGGGGGGGGGGHHGHGGHHGHBGHFHGG3BGF2BGG5DG555FD53DA5B35D3A5DDGEG53B5AAAA1B101BB/4F@F443BFEF31@D33B@DFGHE4EDEE>DEFHHEGFFFGF3?GH3E?DFGF/?@/@/<F
@M02034:409:000000000-BFKT7:1:1112:7042:5197 1:N:0:30
AAAGTCGAGGTGCCTAAAGTGGCAACCCAGACTTTGCATGGTGTTGTGTTTGTAGCAGTTGCATTGTCCGCATGGTGTTCGAACTAAAATATGAACCTAACCTTTGCAATTTTCGCT
+
AAABAFA3A>AAG4EFF4BGBFABFABEAGHCEFFB5AF5FGFAAA2B2BFGGGH553DD553AD35DD1EEG1B@51B5>11B133@BB@444B31?3B?13B333B4BBFFF/E?
@M02034:409:000000000-BFKT7:1:1112:8828:5198 1:N:0:30
AAAGTCGAGGTGCCTAAAGTGGCAACCCAGACTGGGCGTAGTGTTGGTGGTGTAGAGCTTCCTGTAGCCGCATGGCGTTCGTACTTAAATATGGAACTAACCATTCCAATTTTCGCTGTCTCTTATACACATCTCCGAGCCCACGAGACT
+
>AAAADABBBAAFGFGGGGGGGAGEHGGFHFFHHHHHGEF2AGFGGFFGGEFFGH5AFGHHHHFFFGHHF>EEGHHEEEGEEEHEFEGHHBHGHEFFG?EGHHHHHHFHHHHHHGEGGGHHHHHHHFGFGFHGHFHGGGGCFHGGGGGGH
@M02034:409:000000000-BFKT7:1:1112:17052:5215 1:N:0:30
AAAGTCGAGGTGCCTAAAGTGGCAACCCAGACTCATCCTAGTGTTGGGGTTGTAGAGGTTGCTGTAGCCGCATAGTGT
+
A?AB>BAABDAAFGGGGGGGAGFHHHHEGHHGHHFGG3F55DBD5AF22AAABBFG52BB2B3BD5DDABE0B1B555
@M02034:409:000000000-BFKT7:1:1112:19928:5217 1:N:0:30
AAAGTCGAGGTGCCTAAAGTGGCAACCCAGACTGTTAATAATGTTGGTGGTGTAGCGCTTCCTGTAGCCGCATGGCGTTCGTACTTCAATATGGAACTAACCATTCCAATTTTCGCTGTCTCTTATACACATCTCCGAGCCCACGAGACT
+
A3>AAFAA3A>AFFGGGGGGEBF4GGHGGH2BGHHH5FFGGH5FF5FEGEEBGHH5AEFGGHHFGFAGHEEEGGHHGGGGGGGHHH4BGH4FGHFFGH3BFGHGFHHHGHHHHHGGGGGHHHHHHHGHFHHHHHHHGGGGGGHGGGGGGH
@M02034:409:000000000-BFKT7:1:1112:19947:5220 1:N:0:30
AAAGTCGAGGTGCCTAAAGTGGCAACCCAGACTGTGCATAAGGTTGGTGGTGTAGAGCTTCCTGTAGCCGCATGGCGTTCGTACTTAAATATGGAACTAACCATTCCAATTTTCGCTGTCTCTTATACACATCTCCGAGCCCACGAGACT
+
A?AB>DA>A>AAFFFAFFGGBGBBGBBEAABAF3A5D5DB5BDDFFAAAEEFHGHDGFHHHHHFFFFFGFE0EEHHEFGGGE2GFB4BBB@BF3BFGG33BBFBBFGHBFGHHH@GGGGGHHHHHHBFFCGHGHHFD?CCGGHGGGCGGB
@M02034:409:000000000-BFKT7:1:1112:15685:5220 1:N:0:30
AAAGTCGAGGTGCCTAAAGTGGCAACCCAGACTATGAGTCAGGTTGGTGGTGTAGAGCTTCCTGTAGCCGCATGGCGTTCGTACTTAAATATGGAACTAACCATTCCAATTTTCGCTGTCTCTTATACACATCTCCGAGCCCACGAGACT
+
A?ABAFCABBCCGGGGGGGGAGFHHHHGGHHGHHFHHHHFDDFDABEBAEEFGGHHHFGHFHHGBFFGFEE>E1FFEEEFGEFHGFEH3BFGGHG3EGFECGFHHDFGHHHHHHEEFEFEFFFHHHFHFFBHFHF2FD?BFGHGG?DGG?
@M02034:409:000000000-BFKT7:1:1112:21270:5239 1:N:0:30
CCATTCGACGTGACTAAAGTTTCCCCCCAGACTCCGCAGAGTTTTTGTGGTGTAGCACTTCCAGTAGCCGCATGGCGTTCGTACTTAAATCTGGAACTAACCATTCCAATTTTCGCTGTCTCTTATACACATCTCCGAGCCCACGAGACT
+
BBBBAFFF3>>>AABFGFGGABDABBE2AEGGHHHGGEEC1DDDGAEG212ABFHH5FGHHG5DDFGHHEGGGFHHGEEGGEGH1GGE3FGHFFDGHHHHG03BFGFGGEGGHGGGGGGHHHHGGHHHHFGFFGFFCGCCGFHGCCGGDG
@M02034:409:000000000-BFKT7:1:1112:6351:5242 1:N:0:30
AACGTCGAGGTGCCTAAAGTGGCAACCCAGAATGTTGGTGTTGTAGGTGGTCCTGAGTCCTCCGG
+
A>>AAA1A1>>AGGGGGGGG1FCAFGHGGHHHHGGGGFEFGF/BD21A1BBBBFG101BB2DB/A
@M02034:409:000000000-BFKT7:1:1112:15662:5245 1:N:0:30
AAAGTCGAGGTGCCTAAAGTGGCAACCCAGACTGTGAGTGGTGTTGGGTTTGTAGCACTTCCTGTATCCGCATGGCGTTCGTACGTCAATCTGGAACTAACCATTCCAATTTTCGCTGTCTCTTATACACATCTCCGAGCCCACGAGACT
+
AABABFAA@D>A4FFGGGGGGCGFFHHGGHEFHH3F5DDFDDFGEAC?AFEBBGHG53BG3B5BF5DDBE1AB1B1EEGGG1BF/2??EG3BG3@FCF3?BC3?B4BEGHHHHF/E?/<?DGGHHGFHGF2BCGGBA?@@@FGEG?FGGF
@M02034:409:000000000-BFKT7:1:1112:16420:5252 1:N:0:30
AAAGTCGAGGTGCCTAAAGTGGCAACCCAGACTGGGGTTGGTGTTGGGTTTGTAGCAGTTGCATTGTCCGCATAGTTTTCGAACTAAAATATGAAACTAACCTTTGCAATTTTCGCTGTCTCTTATACACATCTCCGAGCCCACGAGACT
+
AABB>DAAD>AAFFGGBGBEBEABFBBE2BBBFGF2AEA22BABBE1A1BBEFFAD53DB5D3A53DDDBE@A1B@4BBBE1BB133BBBEB@4BBBB3@BB?BB33B4BFGHH?/EAEFHHHHFGFHFGGFGDGFE?CCGGHE//ADFF
@M02034:409:000000000-BFKT7:1:1112:11988:5260 1:N:0:30
AAAGTCGAGGTGCCTAAAGTGGCAACCCAGACTTTGAATGGTGTTGGGTTTGTAGCAGTTGCAGTGTCCGCATAGTGTTCGAACTTAAATATGAAACTAACCTTTGCAATTTTCGCTGTCTCTTATACACATCTCCGAGCCCACGAGACT
+
BABCAFAABBBCGGGGGGGGGGGHHHFGGHGGHHHHFDF53DBFEHHG2BEEFEHH53DD5D3BB3DDDEFEG1B55DDGG1BB14BFFGHHH4B3BFDGCG3DG3@@FHHHHFEEFGFHHFHHGHGHFGFHGGFGGCGCGGHGGGGDGH
@M02034:409:000000000-BFKT7:1:1112:13811:5284 1:N:0:30
AAAGTCGAGGTGCCTAAAGTGGCAACCCAGACTGATAAGATTGTTGGTGGTGTAGAGCTTCCTGTAGCCGCATGGCGTTCGTACTTAAATATGGAACTAACCATTCCAATTTTCGCTGTCTCTTATACACATCTCCGAGCCCACGAGAC
+
BBCCBFBBBCAAGGGGGGGGGGGHHHHGFHHGHHFHBHHH5FGGGHHEFEEFGHH5GHHHHHHGFGFHHGGGGGHHGGGGGGHHHGHFHHBGGHHGGHHGHHHHHHHHHHHHHHGEGGFHHHHHHHHHFHFHHHFHGGGGGFHGGGGGG
@M02034:409:000000000-BFKT7:1:1112:7329:5288 1:N:0:30
AAAGTCGAGGTGCCTAAAGTGGCAACCCAGACTCTGCCTCCTGTTGG
+
CCCCCFBBCCABGGGFGGGGGGGHHHHGGHHGHGHGHGH32BFGFHH
@M02034:409:000000000-BFKT7:1:1112:14753:5294 1:N:0:30
AAAGTCGAGGTGCCTAAAGTGGCAACCCAGACTGATCCTCAGGTT
+
AAAAAF1A>D>AGGGGGGGGGF0FF00AFC00GHGBGBFG1B0FF
@M02034:409:000000000-BFKT7:1:1112:15566:5297 1:N:0:30
AAAGTCGAGGTGCCTAAAGTGGCAACCCAGACTGAGCGTTCTTTTGGGCTTGTAGCAGTTGCTGTATCCGCATGGTGTTCGAACGTAAATATGGAACTAACCTTTGCAATTTTCGCTGTCTCTTATACACATCTCCGAGCCCACGAGACT
+
AAABAFBBBBABGGGGGGGGGGGHHHHGGHHGHGHFHGEEFG5FFDEE1BFEGHHHB3DF5D3BD5DDBEFFG1?5B?EGF1BB>11BGG4GG3BBBGGF3?3BF3BEGHHHHHGGGGGHHGHHGHHFFHFFHHHHGCGGGGHFGGGGGH
@M02034:409:000000000-BFKT7:1:1112:23988:5319 1:N:0:30
AAAGTCGAGGTGCCTAAAGTGGCAACCCAGACTCCGCGTCCTGTTGGTGGTGTAGAGCTTCCTGTAGCCGCATGGCGTTCGTACTTAAATATGGAACTAACCATTCCAATTTTCGCTGTCTCTTATACACATCTCCGAGCCCACGAGAC
+
AAABBFA>AB2>GGGGGFGGG4FHHHAAFGHCHH3EDAEE2BEHGHHEFG1BFFGFGFHHHEHEFEHFHGC@EGHF@EFFGGHHHHF@3BBEGGFFHHGFG0BBDFGFHHHGFDEEGGDGBFGF1DGF2FFHFG@DE?C/@FHE?/<CF
@M02034:409:000000000-BFKT7:1:1112:23455:5335 1:N:0:30
AAAGTCGAGGTGCCTAAAGTGGCAACCCAGACTAATAAGCCGGTTGGTGGTGTAGAGCTTCCTGTAGCCGCATGGCGTTCGTACTTAAATATGGAACTAACCATTCCAATTTTCGCTGTCTCTTATACACATCTCCGAGCCCACGAGACT
+
A?AB>DAADAAAGGGGGGGFAGFGHGFEFHHGHHHHHGHHFFCAEEEBAEBBADHDDFFFGHHHGFDDBEEFGEHHGEGGGGHHFBDGFGDFGFGDEF3BBFDFBFBGHHHHHHGGGGGHHHEHGHGHGHEF2GGGG@C@CGHG?CFDFG
@M02034:409:000000000-BFKT7:1:1112:21447:5336 1:N:0:30
AAAGTCGAGGTGCCTAAAGTGGCAACCCAGACTAAGAAGCAGGTTGGTGGTGTAGAGCTTCCTGTAGCCGCATGGCGTTCGTACTTAAATATGGA
+
>>A3>DA3A@AAGGGGFGGDFFGGHHHGFHHFBGB3AFGG3BFBFCEAAE1BFAD5F5AAFEFGGBGFGEE0E1BB0?>FEEFEF4BBGHBGHGF
@M02034:409:000000000-BFKT7:1:1112:23975:5336 1:N:0:30
AAAGTCGAGGTGCCTAAAGTGGCAACCCAGACTCCGAGTCCTGTTGGTGGTGTAGAGCTTCCTGTAGCCGCATGGCGTTCGTACTTAAATATGGAACTAACCATTCCAATTTTCGCTGTCTCTTATACACATCTCCGAGCCCACGAGACT
+
BBBCAFABCCCCGGGGGGGGGGGGHHHGGHHGHHFG2AFHHGGGHHHEFFEGHHHHHHHHHHHHGFHHHGGFGGHHGGGGGGHHHHGHHHGHHHGDGHFGGFFGHGFHHHHHHHGGGGGHHHHHHHGHFHBGGHHHGGFGGGHGGGGGGG
@M02034:409:000000000-BFKT7:1:1112:12784:5357 1:N:0:30
ACAGTCGAGGTGCCTAAAGTTGCAACCCAGACTCAGCCTAATGTTGGTGTTGTAGCGCTTCCTGTATCCGCATGGCGTTCGTACTTCAATCTGGAACTAACCATTCCAATTTTCGCTGTCTCTTATACACATCTCCGAGCCCACGAGACT
+
>3>3>FAA3>>AFFGGGGGGABDBDFHEFHAFHFBG332B35DGG5BBF2BBGGH50AFGEHHEFG5FHGCEGGHHEFGGGFHHHH4FGF3FGHHGHH3BFFGBFGHGHHHHHHGGGGGGHHHHHHHHEHEGFHHHGGGGGGHGGGGGGG
@M02034:409:000000000-BFKT7:1:1112:16080:5359 1:N:0:30
AAAGTCGAGGTGCCTAAAGTGGCAACCCAGACTAGGCCGGGGGTTGGTGGTGTAGAGCTTCCTGTAGCCGCATGGCGTTCGTACTTAAATATGGAACTAACCATTCCAATTTTCGCTGTCTCTTATACACATCTCCGAGCCCACGAGAC
+
A3AB>BAAD>A>FFGFFDFDAFFFHB4BFGGFGHBGHGGACGG0>>@??EE??@GGF4BB3B3BB4B4BEE>E>F0/?<FF/BFF4????BBGDDB?C2BB?2??2@?FHHHGHGDDAA1FGFFFGFFBGDGGH<1C-CFCEHEFCCD?
@M02034:409:000000000-BFKT7:1:1112:12771:5376 1:N:0:30
AAAGTCGAGGTGCCTAAAGTGGCAACCCAGACTGGTTTTCCTGTTGGGGTTGTAGCAGTTGCAGTGTCCGCATGGTGTTCGAACTTAAATATGAAACTAACCTTTGCAATTTTCGCTGTCTCTTATACACATCTCCGAGCCCACGAGACT
+
ABAAADAAAAABGGGGGGGGGFGHHHHGGHHGHHGHGHGF3FFHGHEC2AEEEBGF53DD5D33B35DDBE>E1B55?EGD1?BE4BB3FGFH44@FGFG3C3BG3B4FHHHHFGEFEEGHFGHBFHGGFHHHHGFD?DGGAGFFGGGGG
@M02034:409:000000000-BFKT7:1:1112:25154:5482 1:N:0:30
AAAGTCGAGGTGCCTAAAGTGGCAACCCAGACTAATACTAATGTTGGTGGTGTAGAGCTTCCTGTAGCCGCATGGCGATCGTACTTAAATATGGAACTAACCATTCCAATTTTCGCTGTCTCTTATACACATCTCCG
+
AAAB>DAADAA?GCG5BEGDEGFGGGFFGHHGHHGHHFG55DFDFGEAEFBFFGGGAAFBDGGFB5DABEEEEGFHG0>FGHHGBBDG@GDGHFFGBFDC3BFBFFDFGHHGHHEEEEEGFBFHFHBGB?FHHHHGG
@M02034:409:000000000-BFKT7:1:1112:8642:5486 1:N:0:30
AAAGTCGAGGTGCCTAAAGTGGCAACCCAGACCCATGAGCAGGTTGTTTGTGTAGAACTTCCTGTAGCCGCATGGCGTTCGTACTTAAATATGGAACTAACCATTCCAATTTTCTCTTTCTCTTATACACATCTCCGAGCCCACGAGAC
+
>>>A>DA?DB>>GFBFGGGGGGDHGBBEF2FE2AB33BBFEGEFHH222BFBGABE5BAFG3B5B55FF1AAEBGHG1>FAAEGCGFDHHB4F3@3@@BGGHEF3BFGGHHHHE44B4?4FEGHFH4B4BF3?B3FECDC/?GA@CC/D
@M02034:409:000000000-BFKT7:1:1112:6541:5501 1:N:0:30
AAAGTCGAGGTGCCTAAAGTGGCAACCCAGACTTGTACTATGGTTGGTGGTGTAGAGCTTCCTGTAGCCGCATGGCGTTCGTACTTAAATATGGAACTAACCATTCCAATTTTCGCTGTCTCTTTACACATCTCCGAGCCCACGAGACTA
+
BBBBBFBB@DABGGGGGGGGGGGHHHHGGHHGHHHH5DDGDGHHHGEEGGGFFGHF5BGHDFHHGGHHFGFEGGF1E>EFG>EHHGFHHFEHG3@DCGEG@G3GH4FEGHHHHHGGGGGGHGHHHHGHHHFHHGHBBDGGEHGGGGGGHF
@M02034:409:000000000-BFKT7:1:1112:22955:5526 1:N:0:30
AAAGTCGAGGTGCCTAAAGTGGCAACCCAGACTCTTTGTGGTGTTGGTGGTGTAGAGCTTCCTGTAGCCGCATGGCGTTCGTACTTAAATATGGAACTAACCATTCCAATTTTCGCTGTCTCTTATACACATCTCCGAGCCCACGAGACT
+
BBBBBFBBBBBBGGGGGGGGGGGHHHHGGHHGH33FEDGAEGFHGHHGGGGGHHHFHHHHHHHHHHFHHGGGGGHHGGGGGGHHHHHHHH4FHHFHGHFHHHHHHHHHDGHHHHGGGGGHHHHHHHFHFHHHHHHHDCCGGGHGGGGGFH
@M02034:409:000000000-BFKT7:1:1112:6399:5534 1:N:0:30
AAAGTCGAGGTGCCTAAAGTGGCAACCCAGACTCTGCAGCCTGTTGGGGTTGTAGCACTTCCTGTATCCGCATGGCGTTCGTACTTAAATATGGAACTAACCATTCCAATTTTCGCTGTCTCTTATACACATCTCCGAGCCCACGAGACT
+
BBBBBFBBBBAAGGGGGGGGGGGHGHHGGHGGHBD53FG32BBFGHH?AGEEFHH553BB3B5BB55DFEGGGEF1FEEFG1BGC44F@GFHH3BBFGGHHH?GH4BEHHHHHHGFGGGGHHHHHFFGBGFHFHFHGGGGGEFGGGGGGH
@M02034:409:000000000-BFKT7:1:1112:25387:5538 1:N:0:30
AAAGTCGAGGTGCCTAAAGTGGCAACCCAGACTCGGGATACTGTTGGTGGTGTAGAGCTTCCTGTAGCCGCATGGTGTTCGTACTTAAATATGGAACTAACCATTCCAATTTTCGCTGTCTCTTATACACATCTCCGAGCCCACGAGACT
+
A?BBBFBA>A>AFGGGGGGFGGFGHHGEFHGGHHGGGGGGHHGGGHHEFGABFGHFGHHHHHHFGGFHFFGGGGHGGGGHGGGHHHBGHH4FGHGHHHGFFHFHHHGHFHHGHBFGGGGHGHHHHHGHHHGHHHFHGCF@GGHGGGGGGF
@M02034:409:000000000-BFKT7:1:1112:24399:5541 1:N:0:30
AAAGTCGAGGTGCCTAAAGTGGCAACCCAGCCTATTGGGCGTGTTGGTGTTGTAGAGCTTCCTGTAGCCGCATGGCGTTCGTACTTAAATATGGAACTAACCATTCCAATTTTCGCTGTCTCTTATACACATCTCCGAGCCCACGAGACT
+
A1A1AD1>>A>ABFGGGGGFAAF0GHHEGH0FGHHGHH0BEA/AF/GEG//BFFHDGFGHHHHGGFHHHGGCGGH0FEFFGGHHHH2@FG2FFHGHFHHHGHDGHHHGGHHHHHGFFGGHHGHHFGGGGFDGHHGFCCGCGGHGGGGGGG
@M02034:409:000000000-BFKT7:1:1112:17325:5556 1:N:0:30
AAAGTCGAGGTGCCTAAAGTGGCAACCCAGACTAATCATAGTTTTCGTTTTGTAGCACTTGCTGTGTCCGCATGGCGTTCGTACTTAAATAT
+
B@ABBFBBDD>AGGGGGGGGFFFGHGHAFHGFHHHG3BA55DDD55AG3BCFAGGD53BB3D5BB3A5DEA0E1B1>?>F?1BB144B@F4B
@M02034:409:000000000-BFKT7:1:1112:11364:5570 1:N:0:30
AAAGTCGAGGTGCCTAAAGTGGCAACCCAGACTAATCATGGTGTTG
+
ABCAAFBCCCCCGGGGGGGGGGGHHHHGGHHGHHAFHH553BBFEH
@M02034:409:000000000-BFKT7:1:1112:21342:5604 1:N:0:30
AAAGTCGAGGTGCCTAAAGTGGCAACCCAGACTCAGTGGAGTGTTGGGGTTGTAGAACTTGCTGTATCCGCATGGCGTTCGAACTTAAATATGGAACTAACCATTCCAATTTTCGCTGTCTCTTATACACATCTCCGAGCCCACGAGACT
+
CABCBDAABBABGGGGGGGGGGGHHHGGGHGGHHHHHH33BGHHHHHCEAFEEHH553DD555AD55DFEGCE1G1>BEGG1BB?4FGHHGHH3BBEHGHGH3BG4BGBHHHHGGGGGFFHHHH?GFHFHFHFGHFD?DGGFHGG/<DGH
@M02034:409:000000000-BFKT7:1:1112:16364:5606 1:N:0:30
AAAGTCGAGGTGCCTAAAGTGGCAACCCAGACTTCTAAGGGTGTTGGGTTTGTAGCAGTTGCAGTGTCCGCATGGTGTTCGAACTAAAATATGGAACTAACCTTTGCAATTTTCGCTGTCTCTTATACACATCTCCGAGCCCACGAGACT
+
BBBBBFBBBBABGGGGGGGGGGGHHHHGGHHGHHHHHHH32BAAEH2EABFEGHHH53DD5D33B3DDDEGGG1B55?BGF1BB13BBFEGHH3B@BGFHCF3BB3BFGHHHHFGGGGGGHHHGHHGFFHHFHHHHGGGGGGHGGGGGGF
@M02034:409:000000000-BFKT7:1:1112:25313:5622 1:N:0:30
AAAGTCGAGGTGCCTAAAGTGGCAACCCAGACTCATAAGCATGTTGTGTTTGTAGCAGTTGCTT
+
A??AADAAAD>AG4ADGBFAD4FCFB4EF2FBC3B5DD53BFFF5F2A2F2ABAF553DD5D35
@M02034:409:000000000-BFKT7:1:1112:18759:5631 1:N:0:30
AAAGTCGAGGTGCCTAAAGTGGCAACCCAGACTCAGAATCCTGTTGGTGGTGTAGAGCTTCCTGTAGCCGCATGGCGTTCGTACTTAAATATGGAACTAACCATTCCAATTTTCGCTGTCTCTTATACACATCTCCGAGCCCACGAGACT
+
AA?ABDAA3DAAFGGGGGGGGBGGGFHEFF2FHHHF3FGHGHFGHBABFAAFFFF5FEHHFCFFFFFFHECEEDHFCEGGGEBEHG43GG4GGFFHGHGGHFGHFGFHGHHHHHGDGDE?GFGHBHHGFHHFGGHFDCCGCFHG@CCDFF
@M02034:409:000000000-BFKT7:1:1112:21559:5636 1:N:0:30
AAAGTCGAGGTGCCTAAAGTGGCAACCCAGACTGGGGTGTTGGTTGGGTTTGTAGCAGTTGCTGTGTCCGCATGGTGTTCGAACTTAAATATGAAACTAACCTTTGCAATTTTCGCTGTCTCTTATACACATCTCCGAGCCCACGAGACT
+
BBCCBFAACBBBGGGGGGGGGGGHHGHGGEHGHHHAEEEAAGGEHG?E1FEEGHHH53DD5D35D3DDFFGGG1B3BBEGG1BB14BBGHHHH4BBBGFHHH3FG3DF?GGHHHGGGFEFHHHHHHHHHFHHGHGGDCCGGFHGGGCGFH
@M02034:409:000000000-BFKT7:1:1112:8008:5649 1:N:0:30
AAAGTCGAGGTGCCTAAAGTGGCAACCCAGACTCAGCAGGGTGTTGGGCTTGTAGCAGTTGCAGTGTCCTCATAGTGTTCGAACTTAAATATGAAACTAACCATTGCAATTTTCGCTGTCTCTTATACACATCTCCGAGCCCACGAGACT
+
CCCCCFBBCCCCGGGGGGGGGGGHHHHGGHHGHF3EGFH22BFEEG2A1BBEB5F553DB5D33A35AB5D@G5D@5BDBE1?B14BFEGBDF443EFHHG?3BB4B4BFFGH@/AF/?F?GHHFFHBBEFGHFEBE/<CG/?<//BAAG
@M02034:409:000000000-BFKT7:1:1112:15290:5663 1:N:0:30
GCTCTTAAAGAGGCTAAAGTTCCTGCCTAGTCTCCTCACACCTTTTGTTACGTAGCTCTTCCT
+
>>1>>13B1B1B1AAFGGGGF3D31BF11A1DDA1BB1AA10B1A11BED2A0BFAAF1G1FG
@M02034:409:000000000-BFKT7:1:1112:19365:5665 1:N:0:30
AAAGTCGAGGTGCCTAAAGTGGCAACCCAGACTCAGCCTCAGGTTGGGGTTGTAGCACTTGCTGTATCCGCATGGCGTTCGTACTTAAATATGGAACTAACCTTTCCAATTTTCGCTGTCTCTTATACACATCTCCGAGCCCACGAGACT
+
BCCBBFAABCBCGGGGGGGGGGGHHHHGGHHGHGHHGH2A3BFGHHGC0BEEGHH553BF3D5BD55DFEGGG?G1>BEGG1BF14FGGHFHH3BBBGFHFH3DG3BFGHHHHHGGGGGHHGHHEHGHFHHHHHHHGGGGGGEGGGGFDG
@M02034:409:000000000-BFKT7:1:1112:25122:5669 1:N:0:30
AAAGTCGAGGTGCCTAAAGTGGCAACCCAGACTAATCGTGAGGTTGGTGGTGTAGAGCTTCCTGTAGCCGCATGGCGTTCGTACTTAAATATGGAACTAACCATTCCAATTTTCGCTGTCTCTTATACACATCTCCGAGCCCACGAGACT
+
AABBBFBBBDA>CGGGGGGGGGFFFEGEGHHGHHHHHGDG3AFBGHGAF?EFHHHA55BGAG5FF5DFGECEGFHFFGGGGACAGBFFGGGFHEBGFHHFCH3FGEGHBGHHHGEEEGGGGHHHHHBHGGFFGFG2E?DFGAGFGGGG?<
@M02034:409:000000000-BFKT7:1:1112:24971:5673 1:N:0:30
AAAGTCGAGGTGCCTAAAGTGGCAACCCAGACTACTTCGGCTGTTGGTGGTGTAGAGCTTCCTGTAGCCGCATGGCGTTCGTACTTAAATATGGAACTAACCATTCCAATTTTCGCTGTCTCTTATACACATCTCCGAGCCCACGAGACT
+
AAA3AFAADD>ABFGGGGGGGGFFFHFAFGFFHGG5FFF2A2AFEGEEGG?FFEGDADGHHHHHHHEFFEE?EEHHGEEGEE1FCG4BB@4BGHF3FG3F3BEGGFHGBFGHHD/<E<EGGGGGFGDDDBGHHGHDA/<CCFEGCGGGFF
@M02034:409:000000000-BFKT7:1:1112:16223:5679 1:N:0:30
AAAGTCGAGGTGCCTAAAGTGGCAACCCAGACTCAGACTCATGTTGGTGGTGTAGAGCTTCCTGTAGCCGCATGGCGTTCGTACTTAAATATGGAACTAACCATTCCAATTTTCGCTGTCTCTTATACACATCTCCGAGCCCACGAGACT
+
ABBBBFAADBAAGFGFGGGGGB2FG4FEGHGEHFG33B3FFGGFGFEEFGABAEDFFBFGHFGGAFGHHGGGCEGGE?EFEB2EGFFEHHHFHGEHHFHCGFHHFHGFFGFHHHG?FG?FDBFGFHHDGBF2FFHEG?CCG/?/<<@AC?
@M02034:409:000000000-BFKT7:1:1112:22604:5689 1:N:0:30
ACAGTCTAGGTGCCTAAAGTGGCAACCCAGACTAATGATC
+
>1>>>11B3B1BBBFGGGGGA1ABABFABGAFGHHHHHEF
@M02034:409:000000000-BFKT7:1:1112:16892:5723 1:N:0:30
AAAGTCGAGGTGCCTAAAGTGGCAACCCAGACTATTGGGTCTGTTGGTGGTGTAGAGCTTCCTGTAGCCGCATGGCGTTCGTACTTAAATATGGAACTAACCATTCCAATTTTCGCTGTCTCTTATACACATCTCCGAGCCCACGAGACT
+
AAAB>DAABBABGGGGGGGGFGGHFHGGGHHGHHHHHHGBBBEFEHEAAAABAFGGH5GFHFGBBFGGHEE>EFHH?EGEGFFHFBBBBGGFGFHBFGBEBFFFFFFHHHHHHHGFEEEFHGHHGHFHFFHHHHGGGCCFGGHGG/AGG?
@M02034:409:000000000-BFKT7:1:1112:16910:5725 1:N:0:30
AAAGTCGAGGTGCCTAAAGTGGCAACCCAGACTATTGGTGCTTTTGGGTTTGTAGCACTTGCTGTATCCGCATGGCGTTCGTACTTAAATATGGAACTAACCATTCCAATTTTCGCTGTCTCTTATACACATCTCCGAGCCCACGAGACT
+
BBBBBFBBBB>>BFGGGGGGGGGHHHHGGGFFHHHHCHDA3B5DFH?22FEBBGHH53BF3D5BF5DDFEFGG1G1EEFGG1BG14BFGHGHH3BFGH3EGH3BB4BFGHHHHGGGGGGHHFHHGHGFGHHEGHHFGGGFGGHGGGCAA?
@M02034:409:000000000-BFKT7:1:1112:9287:5738 1:N:0:30
AAAGTCGAGGTGCCTAAAGTGGCAACCCAGACTGCGTCGCGTGTTGGGTTTGTAGCAGTTGCTGTGTCCGCATGGCGTTCGTACGTAAATATGGAACTAACCATTGCAATTTTCGCTGTCTCTTATACACATCTCCGAGCCCACGAGACT
+
A1AAAFAA1A>ACFGGGGGGFGFFGGHEGHAFGGHGGGG/AEEGHH//ABEFHHHH21DF1D1BD0DDDAEEE/F0/?>FG/BF/0>FEG2GG1FBCHBFEG1BB1BFFGHHHHCEGGFHHHHHHHHFFGFHHHHGGCCGGGHG@CGCGH
@M02034:409:000000000-BFKT7:1:1112:25188:5739 1:N:0:30
AAAGTCGAGGTGCCTAAAGTGGCAACCCAGACTTGTCATCATGTTGGTGGTGTAGAGCTTCCTGTAGCCGCATGGCGTTCGTACTTAAATATGGAACTAACCATTCCAATTTTCGCTGTCTCTTATACACATCTCCGAGCCCACGAGACT
+
AAAAAFAADD>AGGGGCGGF1FFGHHHGGC0FFGGFHFGFGHHGHHEEFGABGGF21FGGFCDGGHGFHGGGEEHFEGGFFEFFGGBDGGHHHGDHGHHHHHGHGHGHHHHHHFGFGGGHHHHHHHFGGFFHHHFFGGCCGGHFGGGAEG
@M02034:409:000000000-BFKT7:1:1112:25567:5739 1:N:0:30
AAAGTCGAGGTGCCTAAAGCGGCAACCCAGACTGG
+
>1A>>DA1AA>ABCFFBGG1AA0AEFG?00AFFGA
@M02034:409:000000000-BFKT7:1:1112:25538:5750 1:N:0:30
AAAGTCGAGGTGCCTAAAGTGGCAACCCAGACTGGGAGGCAGGTTGGTGGTGTAGAGCTTCCTGTAGCCGCATGGCGTTCGTACTTAAATATGGAACTAACCATTCCAATTTTCGCTGTCTCTTATACACATCTCCGAGCCCACGA
+
A?AB>DA>D2AABFGG4FGFGGFGHHGEBAGFFG22BFEEFEEFEAA1AEFFFHHFGFHFBEFBBEFGGE>0BEF1/ECEE1CH?F4BFB@BGBBFFH33B?3BBB4GFGFHHHFAEGFFBGFGGHFF3GBHFHBD/B/CG/<C/@
@M02034:409:000000000-BFKT7:1:1112:25560:5756 1:N:0:30
AAAGTCGAGGTGCCTAAAGTGGCAACCCAGTCTGGGGGTGGTGTTGAGCTTGTAGTAGTTGCTG
+
BABBBFBBBB>AEGGGGGGGGGGGHHGGGH3BFDG22AE0ABCH1F533AF315DD55D@5D35
@M02034:409:000000000-BFKT7:1:1112:21174:5759 1:N:0:30
ACAGTCGAGGTGCCTAAAGTGGCAACCCAGACTAAGAATAATGTTGGTGGTGTAGAGCTTCCTGTAGCCGCATGGCGTTCGTACTTAAATCTGGAACTAACCATTCCAATTTTCGCTGTCTCTTATACACATCTCCGAGCCCACGAGACT
+
A1>AAFAA1>>ABFGGGGGG1BBBFGHGGHGFHHHH1AGFGHHHHDGGGEBBGHH21GHHHHHFHHBHHGEGFGHHGEGGGGHHHG2FHH2FGBGFGH1FGHH1BGHGHHHHHHGGGGGGHHHHHHHHGHHHHHHHGCGGGGHGGGG?CG
@M02034:409:000000000-BFKT7:1:1112:23785:5765 1:N:0:30
AAAGTCGAGGTGCCTAAAGTGGCACCCCAGCCTCATCCTCCTTTTGGGGTTGTAGAGCTTCCTGTAGCCGCATGGCGTTCGTACTTAAATCTGGAACTAACCTTTCCAATTTTCGCTGTCTCTTATACACATCTCCGAGCCCACGAGACT
+
BBBABFBBBBBBGGGGGGGGGGGH4FEGGFEFHHHHHHF3AF5DFGF2E1AAEGH5AAFG5FGFF55DFEEEFGH1EFEGG12?G4BGDG4BG3BGFHHHHH3BF3FHHHHHHHGGGGFFHGHHHHHF3CDGCGGGD@FGGGHGFFC/AG
@M02034:409:000000000-BFKT7:1:1112:15446:5772 1:N:0:30
AAAGTCGAGGTGCCTAAAGTGGCAACCCAGACTCATGATAATGTTGGGCTTGTAGCAGTTGCAGTGTCCGCATGGTTTTCG
+
BABBBF?ADBBBGGGGGGGGGFFHGHHGGHAFH3G55ADBDFGFDGAE2FF015F5F3D55D33B3D551A0F11@51?5>
@M02034:409:000000000-BFKT7:1:1112:23717:5781 1:N:0:30
AAAGTCGAGGTGCCTAAAGTGGCAACCCAGACTAAGAATCGTGTTGGGGGTGTAGAGCTTCCAGTAGCCGCATGGCTTTCGAACTTAAATATGGAACTAACCATTGCAATTTTCGCTGTCTCTTATACACATCT
+
>3AA3BA>>2>4BAFAB4F6ABABGBBBABFBFGGHFDBA2BBABAB20AEAAB5A55BB5@55D5BD3?>>B1B111BGE1BF?4@B?B4BB?B3?G3?BB3BB4?BBG3GG4<</??1B22G1FDHF1D11@
@M02034:409:000000000-BFKT7:1:1112:8850:5783 1:N:0:30
AAAGTCGAGGTGCCTAAAGTGGCAATCCATACTTCTACTCTTGTTGT
+
AAAAA@1ADDAAGGEGGFG3BF0FF11B1DGF1DF22FGEADBD10A
@M02034:409:000000000-BFKT7:1:1112:10340:5802 1:N:0:30
ACAGTCGAGGTGCCTAAAGTGGCAACCCAGACTCATCCTCGTGTTGTGTTTGTAGCTGTTGCTGTGTCCGCATGGCGTTC
+
A3>AAFBA@DAAGGGGGGGGGGGHHGHGGHHGBBFGFGF32AFCFAB2BB2BBDGB53BB3A35D35AD100E1B1>1>?
@M02034:409:000000000-BFKT7:1:1112:22452:5823 1:N:0:30
AAAGTCGAGGTGCCTAAAGTGGCAACCCAGACTGGGCTGGCGGTTGGTGGTGTAGAGCTTCCTGTAGCCGCATGGCGTTCGTACTTAAATATGGAACTAACCATTCCAATTTTCGCTGTCTCTTATACACATCTCCGAGCCCACGAGACT
+
BCCCCFCCCCABGGGGGGGGGGGHHHHGGHHGHFHG2FA22AAFEGGGGGGFGHHDGGHHHHGHHHBGHGGEFGHHGGGGGGHHGHHGHHFHHGBGHHGHGHFHHHHGHGHHHHGGGGGHHHHHFFHFFHHHHHHF?DCGGFHGFGGDG<
@M02034:409:000000000-BFKT7:1:1112:25486:5824 1:N:0:30
AAAGTCGAGGTGCCTAAAGTGGCAACCCAGACTTCGTCGAGGGTTGGTGGTGTAGAGCTTCCTGTAGCCGCATGGCGTTCGTACTTAAATATGGAACTAACCATTCCAATTTTCGCTGTCTCTTATACACATCTCCGAGCCCACGAGACT
+
ABABBFAA@D>ABFGGGGGGDGFGCGHAFEDFFHFGHGA?22EEF0AEFEABGHH55GHHHFHGHGGHHGGGFGHFEEGEEE2GGH?EHH4FGH?GHH3FFGHCBGGHBGHHHHGGGGGHHGGHHHGHGHFHHHHFD@DFFGHFGGCGDG
@M02034:409:000000000-BFKT7:1:1112:9632:5829 1:N:0:30
AAAGTCGAGGTGCCTAAAGTGGCAACCCAGTTTGGGTTTGGGGTTGTGTTTGTAGCAGTTGC
+
AAAABDAADDAAG45FGFGFGF2GHA4A2AB555A2AF22ABAEEG1BBFAFG5D553DD55
@M02034:409:000000000-BFKT7:1:1112:20544:5854 1:N:0:30
AAAGTCGAGGTGCCTAAAGTGGCAACCCAGACTAAGGGTTTTGTTGGTGGTGTAGAGCTTCCTTTAGCCGCATGGCTTTCGTACTTAAATATGGAACTACCCATTCCAATTTTCGCT
+
>?AA>B>>D>AAFGFBGF4AAFFGHFBE22BBG33E3FBBBBB2BB2BBEEFCGEBBFHHHHFFHBBAGB>0BEHH213BE?BABB4BBF@4@B3@@33BB13B?4B44BFFHB//<
@M02034:409:000000000-BFKT7:1:1112:25067:5862 1:N:0:30
AAAGTCGAGGTGCCTAAAGTGGCAACCCAGACTGCGGGGGGGGTT
+
BBBBBFAADBABFGGGGGGGGGFGHHHGGGHGHHHGGG0EF@?-9
@M02034:409:000000000-BFKT7:1:1112:6497:5891 1:N:0:30
AAAGTCGAGGTGCCTAAAGTGGCAACCCAGACTAGTCGTCCGGTTGGGTTTGTAGCACTTCCTGTATCCGCATGGCGTTCGAACTTAAATATGAAACTAACCATTCCAATTTTCGCTGTCTCTTATACACATCTCCGAGCCCACGAGACT
+
BABBBFAA@DAAGGGGGGFGGGGFHHHGGHHGFHHFAEG22AAAEGA0BFABFFHH53BF3B55B55DFE?EE1B1EFFGG1BB?4@BGHFHH4BBEFBEFF3GB4EEFFHFHH/EG?AGHHFHHHFHFGHHCFGGDGGGGFHGFGGGGG
@M02034:409:000000000-BFKT7:1:1112:25557:5901 1:N:0:30
AAAGTCGAGGTGCCTAAAGTGGCAACCCAGACTCATCATCATGTTGGTGGTGTAGAGCTTCCTGTAGCCGCATGGCGTTCGTACTTAAATATGGAACTAACCATTCCAATTTTCGCTGTCTCTTATACACATCTCCGAGCCCACGAGACT
+
A>AAAFBBDB>AGGGGGGGGFGFHHHHEGHFFHHHHHHHHHHFHHHGGGGGGHHHFGHHHHHHHHGGFHGGFGGHHGDFGGFFHGHDHHDBGGGDDHHFFHHHHHGHHBFGHHHEGGEGFHHHHHHHHGFFHHHHGGG/B@<GAD@CGGH
@M02034:409:000000000-BFKT7:1:1112:17531:5906 1:N:0:30
AAAGTCGAGGTGCCTAAAGTGGCAACCCAGACTGAG
+
A1>AAFAA1D>>BGFGFGGGF1FGHHHFGGFFC11B
@M02034:409:000000000-BFKT7:1:1112:11684:5908 1:N:0:30
ACAGTCGAGGTGCCTAAAGTGGCAACCCAGACTAAGCATGATGTTGG
+
>1>1AF1A1>>>BBGGGGGGF1F0AGGAFHAFGHCGFG111D2DB2B
@M02034:409:000000000-BFKT7:1:1112:22346:5913 1:N:0:30
AAAGTCGAGGTGCCTAAAGTGGCAACCCAGACTAATGGGAAGGTTGGTGGTGTAGAGCTTCCTGTAGCCGCATGGCGTTCGTACTTAAATATGGAACTAACCATTCCAATTTTCGCTGTCTCTTATACACATCTCCGAGCCCACGAGAC
+
CBBCAFBCCCCCGGGGGGGGGGGGHGFGFHHGHGH5G5BAFEEGHHG2FEEFGHHH5FGHFFBFGFFFHFGGGFHFGEGGGEGHHHHHGHHHHHFHHHFHHGFGFFHHHHHHHHGGGDE3GHHHHHHFHGFFHHHFGGGGGGHGGGGDG
@M02034:409:000000000-BFKT7:1:1112:22328:5918 1:N:0:30
AAAGTCGAGGTGCCTAAAGTGGCAACCCAGACTAAGGGGAATGTTGGTGGTGTAGAGCTTCCTGTAGCCGCATGGCGTTCGTACTTAAATATGGAACTAACCATTCCAATTTTCGCTGTCTCTTATACACATCTCCGAGCCCACGAGAC
+
>3AAAFAAADAAGGGGGGGGGFFFGGHGGHHGHHHHFAAEAF3FF52EF?ABFHHA5FDHGHHGHG5FGGGGGEHHGEEGGGHHFHBHHHDGHDDGGG3GHHHHGHHHFGHHHHGGGGGBGHHHHHHHFHFFFFHHGFGGGGEFGGFDG
@M02034:409:000000000-BFKT7:1:1112:25335:5923 1:N:0:30
AAAGTCGAGGTGCCTAAAGTGGCAACCCAGACTTTTCCTGCGGTTGGTGGTGTAGAGCTTCCTGTAGCCGCATGGCGTTCGTACTTAAATATGGAACTAACCATTCCAATTTTCGCTGTCTCTTATACACATCTCCGAGCCCACGAGAC
+
CCCCCFCCCCAAGGGGGGGGGGGHHHHGGHHGH5DFG3FBAEEGGGGGGGGFHHHFHHHHHHHHHHHHHGGGGGHHGGGGGGGHHHHHHHGHHHHHHHHHHHHHHHHHHHHHHHGGGGGHHGHHGHFHFHGHHHGHGG?CFGHGGGGGF
@M02034:409:000000000-BFKT7:1:1112:8415:5926 1:N:0:30
AAAGTCGAGGTGCCTAAAGTGGCAACCCAGACTAGTCCTCATGTTGGGCTTGTAGCACTTCCTGTATCCGCATGGCGTTCGTACGTAAATCTGGAACT
+
>>>>AD?>AA>AGFGGCGGFBECCBFFEFH0FGHHHGH2EGGFHG2F/0BAAB1DGD1BF1B1BB22DDEGGG/F0>BEGG/BG>01B?B2BG1BF@G
@M02034:409:000000000-BFKT7:1:1112:16979:5937 1:N:0:30
AAAGTCGAGGTGCCTAAAGTGGCAACCCAGACTACGCATGGTGTTGGGCTTGTAGCAGTTGCATTGTC
+
AABCAFBBCBBAGGGGGGGGGGGHHHHGGHHGHHF222B22BBBAFAE1FG0A5FB53D55D35D355
@M02034:409:000000000-BFKT7:1:1112:21239:5939 1:N:0:30
AAAGTCGAGGTGCCTAGAGTGGCAACCCAGACTACGTCTCATGTTGGTGGTGTAGAGCTTCCTGTAGCCGCATGGCGTTCGTACTTAAATATGGAACTAACCATTCCAATTTTCGCTGTCTCTTATACACATCTCCGAGCCCAC
+
A@AAAF1AADA1FCGG1BFFE0AGHHHGGFHGHHFGBF0G2DFGDEFGE/AFFFHFFHGCFCFFG2FHHGG@FEFH@ECGGEHHHGEGHH2GFF1@GGEGGH1BG22BEGGHGDEEEGFFGHHH>GFG2FHFCGHE//<BCGAF
@M02034:409:000000000-BFKT7:1:1112:11446:5946 1:N:0:30
AAAGTCGAGGTGCCTAAAGTGGCAACCCAGACTACGCAGCATGTTG
+
AA>AAFAAAD>AEFGGGGGGGGGHHHHGFH2CGHFE22A22BBFD5
@M02034:409:000000000-BFKT7:1:1112:10528:5947 1:N:0:30
AACGTCTAGGAGACTAAAGTTTCACCCAAGCCTCAGCACTTGGTTTGTGTTGTAGCACTTCCTGTATCCGGATGGCGTTCGTACTTCAATCTGGAACTCACCAGTCCAATTTTCGCTGTCTCTTATACACATCTCCGAGCCCACGAGACT
+
>11>AABAFF1BAAFGGGGGFFGG3BG0BAFFHHHHHH0BB1BFFB/FFA0BBFGH21BG1B1BB2DDHG/BEFG0@BEGGGHHC2@FGH1FGHHHHHGHHG10BBGGHHHHHHGGGGGHHHHHHHGHGHGHHHHHGGGGGGHGGGGGGF
@M02034:409:000000000-BFKT7:1:1112:26032:5966 1:N:0:30
AAAGTCGAGGTGCCTAAAGTGGCAACCCAGACTAATCGGGCGGTTGGTGGTGTAGAGCTTCCTGTAGCCGCATGGCGTTCGTACTTAAATATGGAACTAACCATTCCAATTTTCGCTGTCTCTTATACACATCTCCGAGCCCACGAGACT
+
BBABBFBBBDAABGGGGGGGGFGGHHHBFEFGHHHHHGFGGGGGGCEGGG>BFGHGHHHHGHHFGGHFHGG?EGHFFFGGEF2GHHFGHH4GGGBFGG2GGFHHDHHFDGHHHFGGGGGGHHHHHHGHFHBGGHFFE?DFGGHGC@CFGH
@M02034:409:000000000-BFKT7:1:1112:25772:5971 1:N:0:30
AAAGTCGAGGTGCCTAAAGTGGCAACCCAGACTCCGGGGCGTGTTGGTGGTGTAGAGCTTCCTGTAGCCGCATGGCGTTCGTACTTAAATATGGAACTAACCATTCCAATTTTCGCTGTCTCTTATACACATCTCCGAGCCCACGAGACT
+
BBCCCFCCCCBACGGGGGGGGGGGGHHGGHHGHHHGGGGGGGGGHHHGGGEFHHHGHHHHHHHHGGHGHEE/EEHHGGGGFE2FHHGGFGDGGHHHHHHHHHFHHHHFHHHHHHGGGGGGFHHHHHEH=FFFGHFHGFGFGGHGGCG.DD
@M02034:409:000000000-BFKT7:1:1112:18048:5978 1:N:0:30
AAAGTCGAGGTGCCTAAAGTGGCAACCCAGACTCCTCCTTCGGTTGTTTG
+
A1>>AD1A1>>>BGGGBFFGGCF0FGAGF00FGHHHGHBBD/EFEAA/0B
@M02034:409:000000000-BFKT7:1:1112:15702:5989 1:N:0:30
AAAGTCGAGGTGCCTAAAGTGGCAACCCAGACTAGGTCTGGTTTTGGGGGTGTAGCAGTTGCAGTGTCCGCATGGTGTTCGAACTTAAATTTGGAACTAACCTTTGCAATTTTCGCTGTCTCTTATACACATCTCCGAGCCCACGAGACT
+
BBBBBFAABBBBGGGGGGGGGGGHHHHGEHGGHHGGGGHG3BABBFEG00AAAGHF53DD5D33B3BDDFGEE1F33BEGG1BB14@@FG4BB43BFHHHFG3BG3BBFHHHHHGGGGGHHHHHHHHHHHHHHHHHG?DGGGHGGCG?DG
@M02034:409:000000000-BFKT7:1:1112:20916:6011 1:N:0:30
AAAGTCGAGGTGCCTAAAGTGGCAACCCAGACTACTCGGAATGTTGGTGGTGTAGAGCTTCCTGTAGCCGCATGGCGTTCGTACTTAAATCTGGAACTAACCATTCCAATTTTCGCTGTCTCTTATACACATCTCCGAGCCCACGAGACT
+
A?ABBFAABBBBGGGGGGGGGGGFHHHGGHHGHHHHG?FGGFEGHFHGGGGFHHH5GHGHHHHHHF5GHGGEEGHHGGGGGGGHHH4BEF4FGGGHHH3FGHHHHHHHHGHHHHGGGGGGHHHHBGFHFGHHHHHHGCFGGGHGC<D/E?
@M02034:409:000000000-BFKT7:1:1112:13135:6012 1:N:0:30
AAAGTCGAGGTGCCTAAAGTGGCAACCCAGACTACTTCTCTGGTTGGGTTTGTAGCAGTTGCTGTGTCCGCATGGTGTTCGAACTTAAATATGAAACTAACCTTTGCAATTTTCGCTGTCTCTTATACACATCTCCGAGCCCACGAGACT
+
BBBBBFBAB@ABGGGEFGGGGGGHHHHGFCGGHFHHHHHHHFHHHGCEABFGHHHH53DF5D35D3DDGFGGG1B5@BBFF1BBB43FDFFFH4B@BGGGGH3BG3BFBGHHHHGGGGGGHHHHGHGGD3FGHG?2?/?C@GFGG/C?DF
@M02034:409:000000000-BFKT7:1:1112:23483:6016 1:N:0:30
AAAGTCGAGGTGCCTAAAGTGGCAACCCAGACTCATGCGCTTGTTGGTGGTGTAGAGCTTCCTGTAGCCGCATGGCGTTCGTACTTAAATATGGAACTAACCATTCCAATTTTCGCTGTCTCTTATACACATCTCCGAGCCCACGAGACT
+
BABBBFABBBABGGGGGFGGGGGHHHHGGHGFHHFGHHGGGGGHHHHGGGGGHHHFFHHHHGHHHHHHGGGEEFHHGGGGGGGHGH4B3G4FGFGGFHEHHHHHHHGHDGHHHHGGGGGFHHHHFGGHFGDHFGDGDBCGFGHGGCCAEH
@M02034:409:000000000-BFKT7:1:1112:8012:6019 1:N:0:30
AAAGTCGAGGTGCCTAAAGTGGCAACCCAGACTCCGCCTGCTTTTGTGCTTGTAGCAGTTGCTTTGTC
+
BABBBFABBBBBGGGGGGGGGFFHFGHGGEFGHHG2E2BA2BAD3GBA5FG31BDDB3D55D35D355
@M02034:409:000000000-BFKT7:1:1112:15893:6052 1:N:0:30
AAAGTCGAGGTGCCTAAAGTGGCAACCCAGACTGGGGGGGTGGTTGGTGGTGTAGAGCTTCCTGTAGCCGCATGGCGTTCGTACTTAAATATGGAACTAACCATTCCAATTTTCGCTGTCTCTTATACACATCTCCG
+
>AAA>BA>A>AAFGG5BBGEAFFHHGBEAFFAGH2FAE@@;AC;;CD.9;D;;BFGGGGGBBFFFFFFFGD9A.;F-A=A.AFF;;B;/;BFFFFEFF/;9:/;B9BBFFFFFFFDFFFFFBFFBFFFBFFFFF//A
@M02034:409:000000000-BFKT7:1:1112:20562:6060 1:N:0:30
AAAGTCGAGGTGCCTAAAGTGGCAACCCAGACTCCTCATAAGGTTGGGTTTGTAGCACTTCCTGTATCCGCATGGCGTTCGTACTTAAATATGGAACTAACCATTCCAATTTTCGCTGTCTCTTATACACATCTCCGAGCCCACGAGACT
+
A3AAAFBBBBABGGGGGGGGBGFHFHHGGHGFHHHHGHHH55BFGF22ABEEGFHB53BF3B55F5AAFEGGFAG1>EFGG1BB?44FGH4FG3BFFHGHGH3BF4BEGGHHHHGGGGFHHHGHHHHHHHHHHHHHFGGGG/FCC/CCDH
@M02034:409:000000000-BFKT7:1:1112:14926:6067 1:N:0:30
AAAGTCGAGGTGCCTAAAGTGGCAACCCAGACTCTGCTTCCTGTTGGTGGTGTAGAGCTTCCTGTAGCCGCATGGCGTTCGTACTTAAATATGGAACTAACCATTCCAATTTTCGCTGTCTCTTATACACATCTCCGAGCCCACGAGACT
+
BBBBBFABDBABGGGGGGGGGGGHGHHGGHGGHHHHHHHHHGHHHDGEFEEFHHH55GGHHHHHHG5FGGGCEGHHGEGGGGHHHHFHHH4FGHFFHHFGHHHHHHHHFGHHHGGFGGGHHGHHGHHHFGHHHGHFGCCCGGGEFCDDGH
@M02034:409:000000000-BFKT7:1:1112:11863:6067 1:N:0:30
AAAGTCGAGGTGCCTAAAGTGGCAACCCAGACTTGTAGTTGGGTTGGTGGTGTAGAGCTTCCTGTGGCCGCATGGCTTTCGTACTTAAATATGGAACTACCCATTCCAATTTTC
+
A?AB>BA>A>A>BABECBFAAFABF4BBBAFBAF35DDAD532ABAA1ABBAB3DAFAFBBFB5B32BB>>0?1?B2BBBEECE?B4BB@4BBB33BF33B03B344B4BBBGB
@M02034:409:000000000-BFKT7:1:1112:20663:6074 1:N:0:30
AAAGTCGAGGTGCCTAAAGTGGCAACCCAGACTCATCAGCCGGTTGGTGGTGTAGCGCTTCCTGTAGCCGCATGGCGTTCGTACTTAAATATGGAACTAACCATTCCAATTTTCGCTGTCTCTTATACACATCTCCGAGCCCACGAGACT
+
AAABBFBBBB>AFGGGGGGGEFFHFHHGGHFFHGGHBG3B3AAFF0EEEAEFGFH50AFEEHHHHG5FGGEFFEHGGFGGGEHHHH4FGH4BGBGHHH3FGHFGGHHHHHHHHHGGGGGHHGHHHHHHGHHHHFGHGCGGGGHGGCGGDG
@M02034:409:000000000-BFKT7:1:1112:15764:6102 1:N:0:30
ACAGTCGAGGTGCCTAAAGTTGCAACCCAGACTCGGTCTAATGTTTGTGGTGTAGCGCTTCCTGTATCCGCATGGCGTTCGTACTTCAATCTGGAACTCACCATTCCAATTTTCGCTGTCTCTTATACACATCTCCGAGCCCACGAGACT
+
>1A1>F>>>A>ABBFGGGGG3BDAABGBFG0BFGFEAEBEGH1FG2BFHBBBFGH2AEFGGHHFGF2DGFEEFGHHGGGGGGHH/G1BGG1GGHFFFH@BFHHBBFFFHHHHHHGGGGGHHHHHFHGGFCHHHHHHGCCCCGGGGCCCFH
@M02034:409:000000000-BFKT7:1:1112:19891:6108 1:N:0:30
AAAGTCGAGGTGCCTAAAGTGGCAACCCAGACTAGGAAGCCGGTTGGTGGTGTAGAGCTTCCTGTAGCCGCATGGCGTTCGTACTTAAATATGGAACTAACCATTCCAATTTTCGCTGTCTCTTATACACATCTCCGAGCCCACGAGAC
+
ABABBFAABBBBGGGGFGGGGGGHHHHGGHHGH333BFGHHGGGGGGGFGEFHHHDHHHHHHHHHHHHHGGEGGHHGGGGGGHHHHHHHHHHHHGFHHGHHHHHHHGHHHHHHHGGGGGHHHHHHHHHFHHHHHHHGGGGGGHGGFGDG
@M02034:409:000000000-BFKT7:1:1112:21682:6117 1:N:0:30
ACAGTCGAGGTGCCTAAAGTGGCAACCCAGCCTTCGCATAATGTTGGTGTTGTAGCACTTCCTGTATCCGCATGGCGTTCGTACTTCAATCTGGAACTCACCATTCCAATTTTCGCTGTCTCTTATACACATCTCCGAGCCCACGAGACT
+
A3AABFCADBAAGGGGGGGGGGGHHHHGGEGFHGFDEEF25DAGG5F21FABGHHH53BG3B5GHAAFGG1EE?GCGEEGGAGH?@4FHH3FGEGHGH3BFH3BGEGHFGHHHHGGGFGGHHHHHHHHGHHHHHHHGGGGGGHGGFFGG<
@M02034:409:000000000-BFKT7:1:1112:13766:6117 1:N:0:30
AAAGTCGAGGTGCCTAAAGTGGCAACCCGAATGGTGTTCTTGGTGGTTGGGTAGAAGTTCCTGTATGCGCATGGCGTTCGTCCTTCAATATGGCACTAACCAGTCCAATTTTCGCTGTCTCTTATACACATCTCCGAGCCCACGAGACTA
+
AABBBFBBBBABGGGGGGGGGGGHHGHGGGGGHHFEGF5DGFHHEF2BBECGFGG55DFDGHHBF55DB?EEFFEE1EEFEEFEGDFFH44B@?FEG3FFGG/BFGFFGHHHGGEFGFGHBGGFHEFHFBGGHFFGGGGCGHGGGCGGHB
@M02034:409:000000000-BFKT7:1:1112:19106:6120 1:N:0:30
AAAGTCGAGGTGCCTAAAGTGGCAACCCAGACTAATATTCCTGTTGGTGGTGTAGAGCTTCCTGTAGCCGCATGGCGTTCGTACTTAAATATGGAACTAACCATTCCAATTTTCGCTGTCTCTTATACACATCTCCGAGCCCACGAGACT
+
AAAAAFBBBBAAGGGGGGGGGGGHHHHGGF2FGHHHFHHHHHFHHHHGGGGGHHHEHHHHHHHHHHFHHGGGGGHHGGGGGGHHHHFH3G@GHFHHHHHHFHFHHHHHEGGGHHGGGGGHHGHHHHHHFFHHGGGHC@CFCGHGCDCDGF
@M02034:409:000000000-BFKT7:1:1112:15654:6125 1:N:0:30
AAAGTCGAGGTGCCTAAAGTGGCAACCCAGACTAATCATGGTTTTTTGTTCGTAGAGCTTCCTGTAGCC
+
AAABAFAABBBAGCGGFFGGGGCHHHCGFAGCH3FF3DG53B5B22AABB5BB2FFHHB3GFGHGGFDE
@M02034:409:000000000-BFKT7:1:1112:21676:6135 1:N:0:30
AAAGTCGAGGTGCCTAAAGTGGCAACCCAGCCTTCGCATGGTGTTGGGCTTGTAGCAGTTGCATTGTCC
+
BBBBBFBADDBBGGGGGGGFGGGHHHHGGGGBGEHH2AE22BFFAH2A1BFE15GA53DA5D35D355A
@M02034:409:000000000-BFKT7:1:1112:18660:6161 1:N:0:30
AAAGTCGAGGTGCCTAAAGTGGCAACCCAGCCTCAGCATCATGTTGGTGTTGTAGCGCTTCCTGTATCCGCATGGCGTTCGTACTTAAATATGGAACTAACCATTCCAATTTTCGCTGTCTCTTATACACATCTCCGAGCCCACGAGACT
+
A@BABFBBDBAAGGGGGGGGGGGHHHHGGH2FGHHHHHHHHHHHHGHAF2BBFGH50AFF1F5FF55DGEGGGDHFGEGGG?FHH44BFGFHGBFFGHHFHH3FHFFGFHHHHHGGGFGHHHHHHHGHFHHHHHGFGGGGGGHGGGGEDF
@M02034:409:000000000-BFKT7:1:1112:25061:6203 1:N:0:30
AAAGTCGAGGTGCCTAAAGTGGCAACCCAGACTCCTCATACTGTTGGTGGTGTAGAGCTTCCTGTAGCCGCATGGCGTTCGTACTTAAATATGGAACTAACCATTCCAATTTTCGCTGTCTCTTATGCACATCTCCGAGCCCACGAGACT
+
CCCCCFBBBCAAGGGGGGGGGGGHHHHGGHEGHHHHHHHGHHHHHHHEG?EFGHHBBFHHFHFHHHFGHGGGGCHCGGGGGDGHHGGHHHHHHEGHGHHFHHDGHHHHHHHHHGGGGGGGHHHHHHHF?FGHHHHHGCGCGGGGGGGGGH
@M02034:409:000000000-BFKT7:1:1112:22361:6219 1:N:0:30
AAAGTCGAGGTGCCTAAAGTGGCAACCCAGACTTGGAGTGGTGTTGGTGGTGTAGAGCTTCCTGTAGCCGCATGGCGTTCGTACTTAAATATGGAACTAACCATTCCAATTTTCGCTGTCTCTTATACACATCTCCGAGCCCACGAGACT
+
AAABAFBABDBAGGGGG4BGGGGHHHHGGHHGHHHHGHFGGHGHGHHFFGEFFFHBHHHHHHHHHHHHGGGGGGHHGGGGGGHHHHHH3GFHHFFHHHFGHGGHHHHG4FHHHBFCFGGGHGHHHHFHFGFF2GGGGF?FGGHGG@CGGH
@M02034:409:000000000-BFKT7:1:1112:24950:6230 1:N:0:30
AAAGTCGAGGTGCCTAAAGTGGCAACCCAGACTTATCAG
+
CCCCCFBBBCBCGGGGGGGGGGGHHHHGGHHGHHGGH55
@M02034:409:000000000-BFKT7:1:1112:22793:6266 1:N:0:30
AAAGTCGAGGTGCCTAAAGTGGCAACCCAGACTGCGTCTAATGTTGGTGGTGTAGAGCTTCCTGTAGCCGCATGGCGTTCGTACTTAAATATGGAACTAACCATTCCAATTTTCGCTGTCTCTTATACACATCTCCGAGCCCACGAGACT
+
AABCAFBBBAABFGGGGFGGEGEGHGGEGHHGHHHGEGEHGFGFGGGEFEFFFHHGHGGHHHHHHFGHHGGEGGHHGEGGFGHHFBDFGHHGHGEFBF3BBE3FFB4?4BDHHHGAGGEBHBHFFGDBFGFFCG3BFC@DGGHGFF/AEF
@M02034:409:000000000-BFKT7:1:1112:10368:6270 1:N:0:30
AAAGTCGAGGTGCCTAAAGTGGCAACCCAGACTCAGCATGCTGTTTGGGTTGTAGCGCTTCCTGTATCCGCATGGCGTTCGTACTTAAATATGGAACTAACCATTCCAATTTTCGCTGTCTCTTATACACATCTCCGAGCCCACG
+
BAABBFBBBBAAGGGGBGGGGGFHHHHGGHGGHHGHHFF3F5FGH5B2A2AEEGHB00BF1B5FG5ADGEFEG?G1EEFGG1B?GBBEBFDGHB3DFHHCFH3BG4FGDFGHHHFEGGGHHFHHGHHDB?DF?BFB//<@DFHGF
@M02034:409:000000000-BFKT7:1:1112:14796:6283 1:N:0:30
AAAGTCGAGGTGCCTAAAGTGGCAACCCAGCCTCAGCAGCGTGTTGGGGTTGTAGCACTTGCTGTGTCCGCATGGCGTTCGAACTTAAATATGGAACTAACCTTTGCAATTTTCGCTGTCTCTTATACACATCTCCGAGCCCACGAGACT
+
BBCCBFCCCCBBGGGGGGGGGGGHHHHGGHGGHHGC3F222BBEGHHFEEFEFFHB53BB3D5BD35@BEEEF1F1/B>FG1BB14BEDEEGH3B?FGFG3F3BG3BBFGHHHHGGGGGHHHHHGHHHFHEHHHHHAC?@CEGFCCC.EF
@M02034:409:000000000-BFKT7:1:1112:19729:6283 1:N:0:30
AAAGTCGAGGTGCCTAAAGTGGCAACCCAGCCTCAGCATAGTGTTGGGCTTGTAGCAGTTGCTGTGTCCGCATGGTGTTCGTAC
+
AAABBFAAAD>AEFGGGGGGGFFHHHHFGH2BFAGHBBB53DDGFHG22FHAADGG53DA5D3BF3B5ABEEF1?5@??FE1??
@M02034:409:000000000-BFKT7:1:1112:20425:6289 1:N:0:30
ACAGTCGAGGTGCCTAAAGTGGCAACCCAGACTAATCATCAGGTTGGTGGTGTAGAGCTTCCTGTAGCCGCATGGCGTTCGTACTTCAATCTGGAACTAACCATTCCAATTTTCGCTGTCTCTTATACACATCTCCGAGCCCACGAGACT
+
A3>AAFAADA>ABBGGGGGGFFFFBFHEFHGFHHHH3FFGGHFHFGEFFGABBDG55FGHFHHFGGDFHEA>EEGHGEGGGEBHEH4BEG3FG33@GH3BBGDBFGGFDFGHHEFFGGEGGHGFEGHHHGHFHHHFG?DG/FACCCGDFG
@M02034:409:000000000-BFKT7:1:1112:15145:6300 1:N:0:30
AAAGTCGAGGTGCCTAAAGTGGCAACCCAGACTGGGTATGGTGTTGTGTTTGTAGCAGTTGCATTGTCCGCATAGTTATC
+
>3AA>B>3>2A>BB5BBB4B5BABFABBA2BAA3B23BB32DDBAA2B2BBBB5EB53DB5B3D53D551AAA1@D@555
@M02034:409:000000000-BFKT7:1:1112:18344:6308 1:N:0:30
AAAGTCGAGGTGCCTAAAGTGGCAACCCAGACTCAGGTTCTGGTTTGGGTTGTAGCAGTTGCAGTGTCCGCATGGTGTTCGAACTTAAATATGGAACTAACCTTTGCAATTTTCGCTGTCTCTTATACACATCTCCGAGCCCACGAGACT
+
AA?ABFABADBBGFGGGGGGGGFHHHHGGHHGHHGHH533BFGHHFEE2BFEEFHG53DD5D3AB35ABBEEEEC5B??GF1BB14BF3DDFF3@@FGHF3B3BF3EDHGFHFBEEGEEGHFGGHHHFGGHHHHHHGGGG?FEFGGGGGH
@M02034:409:000000000-BFKT7:1:1112:14395:6331 1:N:0:30
AAAGTCGAGGTGCCTAAAGTGGCAACCCAGACTAGGCATGGTGTTGGGTTTGTAGCAGTTGCAGTGTCCGCATGGTGTTCGAACTTAAATATGAAACTAACCTGTCCAATTTTCGCTGTCTCTTATACACATCTCC
+
CCCCCFCCCCBCGGGGGGGGGGGHHHHGGHHGH33FG3GG2BGBFHFEBFEGHGHH53DD5A3AB3DDFEGGG1B5@BEGG1BB14BBFHHHG4BBBGGHFH31BBGHFHHHHHGGGGGHHHHHHHHGGHGHH3F?
@M02034:409:000000000-BFKT7:1:1112:12365:6339 1:N:0:30
AAAGTCGAGGTGCCTAAAGTGGCAACCCAGACTGAGCATAGTTTTGGGTTTGTAGCAGTTGCTGTGTCCGCATGGCGTTCGAACTTAAATATGGAACTAACCATTGCAATTTTCGCTGTCTCTTATACACATCTCCGAGCCCACGAGACT
+
CCCCCFCCCCBBGGGGGGGGGGGHHHHGGHHGHHHHFHH5BFDDFHEFABEEGHHH53DF5D3BD3DDFEEGG1F1>BEFF1BB14BFGHHHH3BFFGFGFG3BF4BFGHHHHHFFGGFHHHHHHHHHFHBCFHGFDGGGGGHGGGGGGH
@M02034:409:000000000-BFKT7:1:1112:21426:6339 1:N:0:30
AAAGTCGAGGTGCCTAAAGTGGCAACCCAGACT
+
A?AAAFAAD@AAFBGG1BAA1DFGHAFGFH0EC
@M02034:409:000000000-BFKT7:1:1112:7572:6359 1:N:0:30
AAAGTCGAGGTGCCTAAAGTGGCAACCCAGACTGTTACTTCTGTT
+
A3AABFBBBB>AFGGGGGGG5DFGHHHDFFGFH3B55DD55DEGD
@M02034:409:000000000-BFKT7:1:1112:15189:6363 1:N:0:30
AAAGTCGAGGTGCCTAAAGTGGCAACCCAGACTACGCAGAGTGTTGGTGGTGTAGAGCTTCCTGTAGCCGCATGGCGTTCGTACTTAAATATGGAACTAACCATTCCAATTTTCGCTGTCTCTTATACACATCTCCGAGCCCACGAGACT
+
BBBBBFAABBBBGGGGGGGGGFFGHGGEFGHGGFHE2A2EGGFGHHH1F1EFHHHF5FHHHCBFG55FHGEEEEHHGEGGG1EG?4DGHGHHHHGHHHFFHHFGGGFHFGHHHFGGGCEGHHHHGHHHFHFFFGHFGCCGGGHGGCG//F
@M02034:409:000000000-BFKT7:1:1112:10849:6369 1:N:0:30
AACGTCGAGGTGCCTAAAGTGGCAACCCAGACTCAGAGGCAGGTTGG
+
>A>1>1>A1AAAFGGGGGGGFFFHGHHFGH0FHHHHHHGGAE?GFCE
@M02034:409:000000000-BFKT7:1:1112:8243:6372 1:N:0:30
AAAGTCGAGGTGCCTAAAGTGGCAACCCAGACTCCGAAGGAGGTTGGTGGTGTAGAGCTTCCTGTAGCCGCATGGCGTTCGTACTTAAATATGGAACTAACCATTCCAATTTTCGCTGTCTCTTATACACATCTCCGAGCCCACGAGACT
+
A?AA>DA>1AAAGGG1ABGGGGGFHHHGGHAFHGFG0/AA0BEABFE/A/BABBGGHDGFBGGBB2D@FEE>E/B0>EEGE/GH?@BGBBFGFG11BFBBFE1BF>2FGGHHHB>?EEC<G>GG>GFFDFHGGG@@//<CGGEFC/CCGG
@M02034:409:000000000-BFKT7:1:1112:8261:6377 1:N:0:30
AAAGTCGAGGTGCCTAAAGTGGCAACCCAGGCTCCGCATGGTGTTGGGTTTGTAGCAGTTGCTGTGTCCGCATGGCGTTCGAACGTAAATATGGAACTAACCTTTGCAATTTTCGCTGTCTCTTATACACATCTCCGAGCCCACGAGACT
+
BBBBBFBBDDABGGGGGGGGGGGHHHHGGH2BFGGGGGEF2BGFEFEABFGEGGHF53DF5D3BD3DDFFEEG1F1>BEFF1BB/1BFGHGHH3BBFHGHGH3BB3BFGHHHHHGGGGGHHHHHGHHHFHHHHHHHGGGGGGHGGGGGGH
@M02034:409:000000000-BFKT7:1:1112:10812:6388 1:N:0:30
AAAGTCGAGGTGCCTAAAGTGGCAACCCAGACTAAGAAGATTGTTGGTGGTGTAGAGCTTCCTGTAGCCGCATGGCGTTCGTACTTAAATCTGGAACTAACCATTCCAATTTTCGCTGTCTCTTATACACATCTCCGAGCCCACGAGACT
+
AABBBFBA3A>ABBGGGGGGGGGGHHHFGHEFHHHH3GHHFGFHHGHGGFEFGHH5FHHHHHHFGH5GHFEFGGHHGEGGGDHHHHBGHH4FGFGFGHBGHHHBFGHHHHHHHHGGGGGHHHHHHHGHGHGHHHHHGGGGGGHGCCGGC?
@M02034:409:000000000-BFKT7:1:1112:5388:6390 1:N:0:30
AAAGTCGAGGTGCCTAAAGTGGCAACCCAGGCTTCTCCTGGTTTTGGGTTTGTAGCACTTGCT
+
ABABAFABBBAAFGGGGGGFGFFHFEFGGH2BFGGHFHH33BABBF2ABFABGHHF53BF355
@M02034:409:000000000-BFKT7:1:1112:20905:6392 1:N:0:30
AAAGTCGAGGTGCCTAAAGTGGCAACCCAGACTCAGGCGCTTGTTGGTGGTGTAGAGCTTCCTGTAGCCGCATGGCG
+
A?AA>3AAD11>F11B1FF3ADFFHGCCE0FFHHHGHG??EEG0F0GABEBF/FFBGH1BFGBBD22D1?E//AGCE
@M02034:409:000000000-BFKT7:1:1112:12222:6402 1:N:0:30
ACAGTCGAGGTGCCTAAAGTGGCAACCCAGCCTGCGCCTACTGTTGGTTTTGTAGCACTTCCTGTATCCGCATGGCGTTCGTACGTAAATATGGAACTCACCATTCCAATTTTCGCTGTCTCTTATACACATCTCCGAGCCCACGAGACT
+
>3AAAFBAAA>>FGFGGGGGGDFFHHHEFHFFHHHEAEA22B3DF311AB1BBFHF5ABG3F5GH5DEHGFGGEHFGGGGG?FG/B3BFG4FGEDBFH3FGH3BFFFGHHHHHHGGGGEFFHHHHHHHFHEHHHHHGGGGGGHGGFGGFF
@M02034:409:000000000-BFKT7:1:1112:18059:6408 1:N:0:30
AAAGTCGAGGTGCCTAAAGTGGCAACCCAGTCTAATCCTGGTGTTGGGTTTGTAGCAGTTGCTGTGTCCGCATGGTGTTCGAAC
+
A3>AAFBBBBAAGGGGGGGGCFGFGHHGGH3BFGFFHFFA3BFGFCA22BEAABGF53DB5B3AD3B55BE?E>B5B?EGG11B
@M02034:409:000000000-BFKT7:1:1112:9352:6414 1:N:0:30
AAAGTCGAGGTGCCTAAAGTGGCAACCCAGACTCGGGGTGGGGTTGGTGTTGTAGCAGTTGCAGTGTCCGCATGGTGTTCGAACTTAAATATGGAACTAACCTTTGCAATTTTCGCTGTCTCTTATACACATCTCCGAGCCCACGAGACT
+
BBBBAFAADDAAGGGGGFGGBGFGHHHGGHHGHHAECGGAEGGBEEFECGGFGHHH53DD5D33B3BBFEGGG1B3@??GF1BB?4BB3BGHH3B?FGFBGF3BB3BF?GGHHHGGGGFFHFFHHHFH@FGHHGFGF?GGFGEGGGC.DD
@M02034:409:000000000-BFKT7:1:1112:21981:6439 1:N:0:30
AAAGTCGAGGTGCCTAAAGTGGCAACCCAGACTTCTGCTCCGGTTGGTGGTGTAGAGCTTCCTGTAGCCGCATGGCGTTCGTACTTAAATATGGAACTAACCATTCCAATTTTCGCTGTCCTTATACACATCTCCGAGCCCACGAGACTA
+
A3A?AFB>3A>>BFGFFGGGFGGHHHHEFHEFHHHHHHHHHGFFGGGGGABBFGH5FHFHHHHFFFEHHEEGGGHHGEFGGFHHHH4FFG4FGHGFFHHFHHEFGHHGHHHHHGGGGGGHHHHGHHHHHGHHHGHDDGGDFHGGGGGGHG
@M02034:409:000000000-BFKT7:1:1112:20539:6441 1:N:0:30
AAAGTCGAGGTGCCTAAAGTGGCAACCCAGACTAATCATCCGGTTGGTGGTGTAGAGCTTCCTGTAGCCGCATGGCGTTCGTACTTAAATATGGAACTAACCATTCCAATTTTCGCTGTCTCTTATACACATCTCCGAGCCCACG
+
A3AA>DA>AAAAGGGGGGDB5GFGHHGEGHHGHHCGHHHFHEFABAE1AEBABGGGFFHGDGGFGGHHHDEEGEHHFEFGGEHHFBFFBFGHGFFFBF3BBFDFGGFHFHHDFFCEEEF?HHGHFHHHFGFHFHHBFC/@@FHGC
@M02034:409:000000000-BFKT7:1:1112:15195:6444 1:N:0:30
AAAGTCGAGGTGCCTAAAGTGGAAACCCAGCCTAAGCATGGG
+
>1>A1BA>A1>>BB1AFFGBBF1BFB0B0BBAEGHHGBG10B
@M02034:409:000000000-BFKT7:1:1112:5320:6446 1:N:0:30
AAAGTCGAGGTGCCTAAAGTGGCAACCCAGCCTCAGTTTGCTGTTGGGGTTGTAGCAGTTGCTGTGTCCGCATGGTTTTCGAACTAAAATATGGAACTAACCTTTGCAATTTTCGCTGTCTCTTATACACATCTCCGAGCCCACGAGACT
+
AA3AADAADBAAFGGFB4FEF4BFGHHEGHH2FHHHFH5D5DFFG3AAAEEABDG553DF5A35B3D55BE>B1BB5??DE1BBB3BBBFFHH33BBFBF3F@FE3??BFGHHF>/?E?BF4FGBGFFFCHHGGB1</BB@//F@/<EGH
@M02034:409:000000000-BFKT7:1:1112:24704:6451 1:N:0:30
AAAGTCGAGGTGCCTAAAGTGGCAACCCAGACTGATCATAAGGTTGGTGGTGTAGAGCTTCCTGTAGCCGCATGGCGTTCGTACTTAAATATGGAACTAACCATTCCAATTTTCGCTGTCTCTTATACACATCTCCGAGCCCACGAGGAC
+
BBBBBFBBBBBBGGGGGGGGGGGHHHHGGHHGHHBFA5FAD5BGHHGEFGGFGFHGBFGHHFFHHFFHHGGFEGHFFFGGGFGHHHHFGHHHHFEGHHHHFHBFGHHHHGHHHGEGGGGHHHHHGGHHGHGHGHHHG?FGGGHGGCG?CF
@M02034:409:000000000-BFKT7:1:1112:22721:6454 1:N:0:30
AAAGTCGAGGTGCCTAAAGTGGCAACCCAGACTTGTG
+
AAA>AFAADD1>FFFG1GGGCCFBGGAEFAAFGGHFA
@M02034:409:000000000-BFKT7:1:1112:15182:6457 1:N:0:30
AAAGTCGAGGTGCCTAAAGTGGCAACCCAGACTAAGAAGAATGTTGGTGGTGTAGAGCTTCCTGTAGCCGCATGGCGTTCGTACTTAAATATGGAACTAACCATTCCAATTTTCGCTGTCTCTTATACACATCTCCGAGCCCACGAGACT
+
BBBBBFAB@BABGGGGGGGGGGGFHHHGGHHGHHHHFFHHHHHHFHHAAEEFFFHDGHHHHHHGBF5FHEGGGGHHGAEGGFHHHHGHHH4GGHHFGHHHHHGHHHGHHHHHHHGFGFEDHHHHHHGDGGFHGHGGDCGGGGHGGGGCGH
@M02034:409:000000000-BFKT7:1:1112:7169:6463 1:N:0:30
AAAGTCGAGGTGCCTAAAGTGGCAACCCAGACTAATCATAGTGTTTGTGTTGTAGCACTTCCTGTATCCGCATGGCGTTCGTACTTAAATCTGGAACTCACCATTCCAATTTTCGCTGTCTCTTATACACATCTCCGAGCCCACGAGACT
+
A1AAAF>A@DAAABGGGGGG1BBB1BGBFG0FHHFHFGAA2D2FFABB0BFBGHHF2AFGDGDBB22DHFGEGEHFEEGGGEHH>FFHHFFHGHFFHH1BFGD@F2GFHHHHHHEEGGEGHHHHHHFHFHHHHHGFGGGGGGHGGCGGGG
@M02034:409:000000000-BFKT7:1:1112:21489:6464 1:N:0:30
AAAGTCGAGGTGCCTAAAGTGGCAACCCAGACTAATTATCAGGTTGGTGGTGTAGAGCTTCCTGTAGCCGCATGGCGTTCGTACTTAAATATGGAACTAACATTCCAATTTTCGCTGTCTCTTATACACATCTCCGAGCCCACGAGACTA
+
>1>AAF>A>A>ABFFGGGGG1AACCGHFGH0FFG1FHFGHDGBFE0/FGEABAGH21FEHBGHFFE2BGEGGEGHHGEEGGGHHHHHHHH2FGB1EFH1CGFHHFHFHHFHHFGGEGG<FFGHGHGHGHEGHHHHGGGGGGCFCCGGGHF
@M02034:409:000000000-BFKT7:1:1112:15824:6482 1:N:0:30
AAAGTCGAGGTGCCTAAAGTGGCAACCCAGACTGCTCGTACTGTTGGTGGTGTAGAGCTTCCTGTAGCCGCATGGCGTTCGTACTTAAATATGGAACTAACCATTCCAATTTTCGCTGTCTCTTATACACATCTCCG
+
AAA@AFBB?>AAGGGG44FEGFFHHHHGGHHGHHHHHEAEHGFFDFGAAABEFFHFGGHFBGHGBFFFHFE>EFHH?FGGGGHHHGGHDFEHHEFFFHEBEGEFFFFEHHHHHHEEEGGHHFHHFHG3BFFBGHD2E
@M02034:409:000000000-BFKT7:1:1112:12019:6482 1:N:0:30
AAAGTCGAGGTGCCTAAAGTGGCAACCCAGACTACTACTCATGTTGGGGTTGTAGCGCTTCCTGTATCCGCATGGCGTTCGTACTTAAATATGGAACTAACCATTCCAATTTTCGCTGTCTCTTATACACATCTCCGAGCCCACGAGACT
+
BBBBBFBBBBBBGGGGGGGGGGGHHHHGGHHGHHHH5DD35DGGGHH2E2AEEHH500BF1B5BF55DFEGEGDH1EEGGG1BGGBGHHHHHH3B@FHGFHH3BG4BFHHHHHHGGGGGGHGHHHHGH3GBHGHHHGGGGGGHGGGGDGF
@M02034:409:000000000-BFKT7:1:1112:15040:6500 1:N:0:30
AAAGTCGAGGTGCCTAAAGTGGCAACCCAGACTAATAATTTGGTTGGTGGTGTAGAGCTTCCTGTAGCCGCATGGCGTTCGTACTTAAATATGGAACTAACCATTCCAATTTTCGCTGTCTCTTATACACATCTCCGAGCCCACGAGACT
+
AA3AAD?ABBBBGGGGGGGGGGGHHHHGGHHGHHHH5FF5D5FHHGGGGGGFHHHBGHHHHHHGFG5FGEGEGGHHGGGGGGHHHGFHHHBGGGDDFGHHHHHHHHGGDGHHHHGGGGGFHHHHHHHHHHFHHHGHCDGGGFHGGGGGGG
@M02034:409:000000000-BFKT7:1:1112:23827:6503 1:N:0:30
AAAGTCGAGGTGCCTAAAGTGGCAACCCAGACTAAGCAGCATGTTGGTGGTGTAGAGCTTCCTGTAGCCGCATGGCGTTCGTACTTAAATATGGAACTAACCATTCCAATTTTCGCTGTCTCTTATCCC
+
BBBCCFCCBDAAFFGGGGGGGGFHHHHGGHHGH3FHHHHBGHHHHHHGGGEFGHH5GHHHHHHGHHHHHGCGGGHHGGGGGGHHHH4BGH4FGHFHHH3GHHHHHHHHGHHHHHGGGGGGHGH44?34?
@M02034:409:000000000-BFKT7:1:1112:22650:6513 1:N:0:30
AAAGTCGAGGTGCCTAAAGTGGCAACCCAGACTTGGGGTGCTGTTGGTGGTGTAGAGCTTCCTGTAGCCGCATGGCGTTCGTACTTAAATATGGAACTAACCATTCCAATTTTCGCTGTCTCTTATACACATCTCCGAGCCCACGAGACT
+
?AABBF?A3D>A4FGGGGGGGFFGFHHGGFHGHDBF2AA22B5GHGEFGEEBGGH5DGHHHHHHFHFFHGEFGGHHGFGGGGGHGH4GHH4FGHHGGGGHGGGGFHHGFHHHHHGGGGGGGFHHHHHHGHHGFHGHGCFGGGHGGGCGGH
@M02034:409:000000000-BFKT7:1:1112:7977:6513 1:N:0:30
AAAGTCGAGGTGCCTAAAGTGGCAACCCAGACTGTTGGTTTTGTAGATCGTCCTGTGTCCTCCTGTCGTTCGTCCGTAAATCTGGCACTAACCCTTCCAATTCTCTCTGTCTCTTATACACATCTCCGAGCCCACGAGACTAGGCATGAT
+
BBBBBFAA3>AAGGGGGFGGGGGHHHHGFHHGHHHHEGEA22FGGHDD5ABGGGH53DDFFFHGBB3BBEHGF1>0BFFHGBGGG@EGHHHHHFBGGGHHHG4BFBFGHHHHHHHBHGH?G3GFGFHG?FGGGEFGGGGGHHHGHGHHBD
@M02034:409:000000000-BFKT7:1:1112:23207:6521 1:N:0:30
GCTCTTAAAGAGGAGAAAGGTCATGCCTCAGAAGAAGGCTTCTAACTTTACTCAGTTCGTTCTCGTCGACAATGGCGGAACTGGCGCCGTGACTGTCGCCCCAAGCAACCTGTCTCTTATACACATCTCCGAGCCCACGAAC
+
BBABBFFFFFFFGGGFGGGGEDGGGFHG4B4GHH4FGGHHHHHHGHHHHFHHHFHFHHGGHHGHGFEGGG1EGHHHGG@EEHHHGE1>EEEFFHHGGG/EFGGGHGHGGHGHGGHHHHHHHHFHHHHHHGFGGCCFHFGF.<
@M02034:409:000000000-BFKT7:1:1112:25361:6558 1:N:0:30
AAAGTCGAGGTGCCTAAAGTGGCAACCCAGACTAAGAATAATGTTGGTGGTGTAGAGCTTCCTGTAGCCGCATGGCGTTCGTACTTAAATATGGAACTAACCATTCCAATTTTCGCTGTCTCTTATACACATCTCCGAGCCCACGAGACT
+
A3AAAFBA@D>AFGFGGGGGBBFHHHHGGHHGHHHHGHHGHHHHHHHGGGGFGHGFGFHGHHHFGHFGHGEGEGHHGGGGGFHHFH4BFH4GGHGHFF@FHHHGHHHGFGHHHHGGGGEFHHGHHHHHHFFHGHEHG?@CC/GGGCDGGH
@M02034:409:000000000-BFKT7:1:1112:25388:6560 1:N:0:30
AAAGTCGAGGTGCCTAAAGTGGCAACCCAGACTCCTCATCCTGTTGGTGGTGTAGAGCTTCCTGTAGCCGCATGGCGTTCGTACTTAAATATGGAACTAACCATTCCAATTTTCGCTGTCTCTTATACACATCTCCGAGCCCACGAGACT
+
BBCCAFBABBBCGGGGGGGGGGFGFGHGGGHGHHHHHHHHFGHGHHGEFGGGGHHFHHHHHHHFHHGHHGGAEGHHGGGGGFHHGHFFBGFHHGGFFHFGGH3FDFHHHGFHHHGGGGGGGGHHEGHFFGGHGHHHCB?CCGHG?DGDGF
@M02034:409:000000000-BFKT7:1:1112:26071:6561 1:N:0:30
AAAGTCGAGGTGCCTAAAGTGGCAACCCAGACTCATTGTCAGGTTGGTGGTGTAGAGCTTCCTGTAGCCGCATGGCGTTCGTACTTAAATATGGAACTAACCATTCCAATTTTCGCTGTCTCTTATACACATCTCCGAGCCCACGAGACT
+
BBBBBFBBBBABGGGGGGGGGGGHHHHGGHHGHHHHHHHHFHHDGG2EGGGGHGHEGHHHGHHGHHHGHGGGGGHHGEGGGGHHHHHHGGHHHFFFFHHHHHHGGHHG4FHHHHEGGFE3BGHHHHHHBGFFGFFGGDGGGGGGGCFGGG
@M02034:409:000000000-BFKT7:1:1112:7827:6569 1:N:0:30
AAAGTCGAGGTGCCTAAAGTGGCAACCCAGACTAAGGATACGGTTGGTGGTGTAGCGCTTCCTGTAGCCGCATGGCGTTCGTACGTAAATATGGAACTAACCATTCCAATTTTCGCTGTCTCTTATACACATCTCCGAGCCCACGAGACT
+
ABBBBFAADB>AGGGGGGGGFGGGHHHGGHHFHHGCCFFFH2AFFE?E11EBAGH50AAEEGHGHF5BGGGGGGFGG1EFGEFH/B3BF?4BFF33FHFG3CFBGEGF?GGHHHFGGFEFHHHHHHHHGFHHHHHHGGGGGGGEGFG?DG
@M02034:409:000000000-BFKT7:1:1112:11699:6584 1:N:0:30
AAAGTCGAGGTGCCTAAAGTGGCAACCCAGACTAATCAGATGGTTGGTGGTGTAGAGCTTCCTGTAGCCGCATGGCGTTCGTACTTAAATATGGAACTAACCATTCCAATTTTCGCTGTCTCTTATACACATCTCCGAGCCCACGAGACT
+
A?AB>FBADAABGGGGGBFFFGGHHHHGFHHGHFGGBGFFABGBGEGBAFFFFFHHHFHHHHHHDGGHHGG>EEHGGGGGGGHHGGHHHHHGHBFFFHBBFHGGHHFHGHHHHHGGGGGGHHHHFHFHBGBGFG3GGCCCGGHGGGC/DD
@M02034:409:000000000-BFKT7:1:1112:17486:6587 1:N:0:30
AAAGTCGAGGTGCCTAAAGTGGCAACCCAGACTAATAAGGGTGTTGGGGTTGTAGAAGTTGCATTGGCCGCATGGTGTTCGAACTTAAATATGAAACTAATCTTTGCAATTTTCGCTGTCTCTTATACACATCTCCGAGCCCACGAGACT
+
A?AC>DAAD>AABFGGFGGFEGFHHBBBABBFGHFGGDE32AAABBAAAAEAADGA55D55D35A3ABBE>>B1B33?BFE1BB?4BB3F@BB4@3BB??4B4DB4DB4FGHG4/?EDEDG4GHHFFGBGHHHGF2?@<BDFHECCFDAH
@M02034:409:000000000-BFKT7:1:1112:9160:6597 1:N:0:30
AAAGTCGAGGTGCCTAAAGTGGCAACCCAGACTGAGTGTATGGTTGGTGGTGTAGAGCTTCCTGTAGCCGCATGGCGTTCGTACTTAAATATGGAACTAACCATTCCAATTTTCGCTGTCTCTTATACACATCTCC
+
BABBBFAADBA?FGGGGGGGGGGHHHHGGHHGHHGGDGH55DFGFEAEFGEFGBGFHFFHDHHGFFGFHEFEFGHEEGGGGGFEGBFGFGFHFFD3CEFFF03GHFHFFGFGHFE?EEEFGBGG?FFFF2GGGFBB
@M02034:409:000000000-BFKT7:1:1112:8218:6598 1:N:0:30
AAAGTCGAGGTGCCTAAAGTGGCAACCCAGACTTCGCCTATGGTTGGTGGTGTAGAGCTTCCTGTAGCCGCATGGCGTTCGTACTTAAATATGGAACTAACCATTCCAATTTTCGCTGTCTCTTATACACATCTCCGAGCCCACGAGACT
+
CCCBCFACBBCCGGGGGGGGGGGHHHGGGHHGHGHGGGGGHHHGHGGGGGFFGGHBHHHHHHHGGH5GHEEGGGHHGGGGGGHHHHHHHHFHHHFFGHHGHHGHHHHHHHHHHHGDGGGHHFHHHHGHDHFHHGGGG?GGGGHGGGFDDG
@M02034:409:000000000-BFKT7:1:1112:17495:6603 1:N:0:30
AAAGTCGAGGTGCCTAAAGTGGCAACCCAGACTCATAAGCAGGTTGGTGGTGTAGAGCTTCCTGTAGCCGCATGGCGTTCGTACTTAAATATGGAACTAACCATTCCAATTTTCGCTGTCTCTTATACACATCTCCGAGCCCACGAGACT
+
A11AAFAADDA@GGGCBEDGGGFFFHHGGHHGHBFG1FGB1BFGGFEECEEAGHH21DGCHHHGHG2FGEEEEGGHGGGGGGGEFHBE1FDFHF1FFF1BGGGHFHFEHGHHHGEEGEEFHGHHEGFG2GHHHHGFAB/>CEEGG/@/E?
@M02034:409:000000000-BFKT7:1:1112:17476:6605 1:N:0:30
AAAGTCGAGGTGCCTAAAGTGGCAACCCAGACTAATCATCAGGTTGGTGGTGTAGAGCTTCCTGTAGCCGCATGGCGTTCGTACTTAAATCTGGAACTAACCATTCCAATTTTCGCTGTCTCTTATACACATCTCCGAGCCCACGAGACT
+
A?A1>FAA@DAAGGGGGGGG1FF0BFHGFH0FHHHH1FBGEFGHH0EEG/FFGHH2BGGHHHHGHH2FHFEEGGHHGGGGGGHHHH2BGGEHHHHHHH1FGHFHHHHHHHHHHHGGGGGHHGHHFHGFFGHHBGGHGCGGGGHGGCGGGF
@M02034:409:000000000-BFKT7:1:1112:24868:6610 1:N:0:30
AAAGTCGAGGTGCCTAAAGTGGCAACCCAGACTATG
+
BBBBBFBBBBBBGGGGGGGGGGGGHHHGGHHGHHF5
@M02034:409:000000000-BFKT7:1:1112:25419:6640 1:N:0:30
AAAGTCGAGGTGCCTAAAGTGGCAACCCAGACTCAGAATCGGGTTGGTGGTGTAGAGCTTCCTGTAGCCGCATGGCGTTCGTACTTAAATATGGAACTAACCATTCCAATTTTCGCTGTCTCTTATACACATCTCCGAGCCCACGAGACT
+
A3AAAF3A@DAAGGGGGGGGBFFHGHHGFHHGHHHHHHHHGGGHGGCGGGFFFHHBHHHHHHHHHHGHHGGGGGHHGFGGGGHHHHFGHHGHHHGHGHHHHGDBGHFFHHHHHGGDGFGFHHGHHHH221DGFHFHF@CCCFHGGGGGDG
@M02034:409:000000000-BFKT7:1:1112:6826:6665 1:N:0:30
AAAGTCGAGGTGCCTAAAGTGGCAACCCAGACTACTCCTGGTGTTGGGTTTGTAGCAGTTGCTGTGTCCGCATGGTGTTCGAACTTAAATATGGAACTAACCTTTGCAATTTTCGCTGTCTCTTATACACATCTCCGAGCCCA
+
A3AABFBBADAAGGGGGGGGGGGHHHHGGHAFGB35BAG33BFGEEH?1BEEBAG553DB5D35D355BBECE1E5B1BBE1?B14B33B44B333BFFH3B3BB3B4BFGHHFEFGG<?FBFF?GHFHFECFDGDA@CGGGA
@M02034:409:000000000-BFKT7:1:1112:4895:6679 1:N:0:30
AAAGTCGAGGTGCCTAAAGTGGCAACCCAGACTGATAAGGGTGTTGGGTTTGTAGCAGTTGCATTGTCCGCATGGTGTTCGAACTTAAATATGAAACTAACCTTTGCAATTTTCGCTGTCTCTTATACACATCTCCGAGCCCACGAGACT
+
CCCCCFBBCCCCGGGGGGGGGGGHHHHGGHFFHHFHHH332BAAEF2AAFEGGFHF53DF5B35B3DDBBEFD1B@51BDF1BB14@BFGHHH4BBBGFH3G3BB3@?FHHHHHEGGDGHHGHHGHGHFBGHHHHGD@DDGFGGGCGGGH
@M02034:409:000000000-BFKT7:1:1112:12150:6679 1:N:0:30
AAAGTCGAGGTGCCTAAAGTGGCAACCCAGACTGGGGGTATTGTTTGTTTTGTAGCACTTCCTGTGTCCGCATGGCGTTCGTACTTAAATATGGAACTAACCTTTCCAATTTTCGCTGTCTCTTATACACATCTCCGAGCCCACGAGACT
+
A?ABBFABDBAA4BGGGFGGGGGHHHHGFHHGHHHHEEA13DDDGBBB2BFGGHHE53BG3B5BB3BDDE>EG1F1>EFEE1FGF44BFDHHHDEFEG3FGE3BB3BEGHHHHBEEGGGHHFHFFHHHGHFHHHHFD@GDCFEEGCGGDF
@M02034:409:000000000-BFKT7:1:1112:11408:6681 1:N:0:30
AAAGTCGAGGTGCCTAAAGTGGCAACCCAGACTACTACGCGGGTTGGTGGTGTAGAGCTTCCTGTAGCCGCATGGCGTTCGTACTTAAATATGGAACTAACCATTCCAATTTTCGCTGTCTCTTATACACATCTCCGAGCCCACGAGACT
+
BBBBBFBBBBABFGGGGGGGGGGHHHHGGHHGHHF5DFE2E2EFFE?AA1?FGHHE5@GHEGBGH44BGGGFGEHFGEGGGA?GHEHHHHHGH33FGHFGGH2GHBHHFGHHHFDGGFGHHFHHHHGHGHFGGGHFGDGGGGHGFCGGGH
@M02034:409:000000000-BFKT7:1:1112:9098:6699 1:N:0:30
GCTCTTAAAGAGGCTAAAGTTCCTGCCTAGGCTCG
+
>>>>A4BBBBBB4A4FGGG6F6FDF444D4B444A
@M02034:409:000000000-BFKT7:1:1112:15221:6707 1:N:0:30
AAAGTCGAGGTGCCTAAAGTGGCAACCCAGACTAAGAGGAATGTTGGGCTTAGAGCAGCCG
+
BBCCBFCCCCCCGGGGFGGGGGGHHHHGGHHGHDA33B222BFFF5B22BFFA5FD3BGHF
@M02034:409:000000000-BFKT7:1:1112:17754:6709 1:N:0:30
AAAGTCGAGGTGCCTAAAGTGGCAACCCAGACTACGGATCGTGGTGGGGTTGTAGAGCTTGCTTT
+
AABAAFBBBBABGGGGGGGGGGGHHHHGGHHGH3B22AA22BAAGFB0AAE0A5F555BB3?555
@M02034:409:000000000-BFKT7:1:1112:10654:6718 1:N:0:30
AAAGTCGAGGTGCCTAAAGTGGCAACCCAGACTATG
+
AAAAAFABDBABGGGGGGGGGFDCGHHGGHHGHGHC
@M02034:409:000000000-BFKT7:1:1112:26434:6733 1:N:0:30
AAAGTCGAGGTGCCTAAAGTGGCAACCCAGACTCAGAATCAGGTTGGTGGTGTAGAGCTTCCTGTAGCCGCATGGCGTTCGTACTTAAATATGGAACTAACCATTCCAATTTTCGCTGTCTCTTATACACATCTCCGAGCCCACGAGACT
+
BAABBFBBBBBBBGGGGGGGGGGGGHHGGHGGHHHHGHHHHHHHHHGGGFEFGHHBGGHHHHHGGGHHHGGGEGHHGFGGGGHEHHGHHHDGHHHGHH3@CFFHHHHGHGHFHGGGGGFFHHHHHHHH3BDGFGGFE/DCGE<F@CFADH
@M02034:409:000000000-BFKT7:1:1112:16761:6741 1:N:0:30
AAAGTCGAGGTGCCTAAAGTGGCAACCCAGACTAGTGCGACGGTTGGTGGTGTAGCGCTTCCTGTAGCCGCATGGCGTTCGTACTTAAATATGGAACTAACCATTCCAATTTTCGCTGTCTCTTATACACATCTCCGAGCCCACGAGACT
+
BABBBFABBBABGGGGGGGGGGGHHHHGGGHGHHB55DA222AEFFFE11ABBGH50>BFAFFHHF44GGGGGDHFGEEGGEGHHBFGFGFHHHFHGHHFHH3FHBGGGHHHHHGGGGFFFHGHFGGGFHHHHHFHGGGGGGHGGGGGG<
@M02034:409:000000000-BFKT7:1:1112:25160:6753 1:N:0:30
AAAGTCGAGGTGCCTAAAGTGGCAACCCAGACTAGTAGGGCGGTTGGTGGTGTAGAGCTTCCTGTAGCCGCATGGCGTTCGTACTTAAATATGGAACTAACCATTCCAATTTTCGCTGTCTCTTATACACATCTCCGAGCCCACGAGACT
+
AABBAFB@DAAAGGGF4FGGGGGHHHHGFHHGHHHHHHHFHGGGGGGGGGEFFGHFHHHHHHHGHHHHHGGCGGHHGEGGGGHHHH4FGHFGHHHHHHGHHHGHHHHHHHHHHHGGGGDGHHHHHHGHEFHHHHFFDCGGGFHGCCCCFG
@M02034:409:000000000-BFKT7:1:1112:7905:6753 1:N:0:30
AAAGTCGAGGTGCCTAAAGTGGCAACCCAGACTGGTGATGGTGTTTGGTTTGTAGCAGTTGCAGTGTCCGCATGGTGTTCGAACGTAAATATGAAACTAATCTTTGCAATTTTCGCTGTCTCTTATACACATCTCCGAGCCCACGAGACT
+
BBBBBFABDBABGGGGGGGGGGGHHHHGGHCFHHHFGFH5ABFGFGFC2BGEBAGF53DD5D33B3DD5EEEE1B@51BDE1BB>1BB1FGBG4@3BFFH4@4BF4BBBGHHFBEAF?EHFEFFFHHEGGHHHHHHGCDGGEHGGCGGDG
@M02034:409:000000000-BFKT7:1:1112:18133:6797 1:N:0:30
AAAGTCGAGGTGCCTAAAGTGGCAACCCAGCCTTCTGCTTCTGTTGGTGTTGTAGCGCTTCCTGTAGCCGCATGGCGTTCGTACTTAAATATGGAACTAACCATTCCAATTTTCGCTGTCTCTTATACACATCTCCGAGCCCACGAGACT
+
CCCCCFCCBCBBGGGGFGGGGGGHHHHGGH2FHHHHHHHHHHHGHHH2FAFGHFH500BE1B5BF55DFEGGG?F1>EEGGAGHHHEFHHFHHDFBEF3GHG3BG4GFHHHHHGGGGGFHHGHHHHHHFHHHHHHHGCCGGGHGGGGGGH
@M02034:409:000000000-BFKT7:1:1112:11033:6809 1:N:0:30
AAAGTCGAGGTGCCTAAAGTGGCAACCCAGACTCCTCAGTTGGTTGTTTGTGTAGAGCTTCCTGTAGCCTCATGGCGTTCGTACTTAAATCTGGAACTAACCATTCCAATTTTCTCTGTCTCTTATACACATCTCCG
+
A3AABFABDB>AEEFGGGGGFFDFFGHGE2EFG3BB2BB5DGGGFCB22BBBFBGA55BF5BAG55AFH5AADFGHC>E?EEBG1B4BEE4BBFF3BF@FHGH3GGHBEFFGBB4BF4BF4FFD4EGGF3F33BE3?
@M02034:409:000000000-BFKT7:1:1112:25446:6827 1:N:0:30
AAAGTCGAGGTGCCTAAAGTGGCAACCCAGACTCAGATGAAGGTTGGTGGCGTAGAGCTTCCTGTAGCCGCATGGCGTTCGTACTTAAATATGGAACTAACCATTCCAATTTTCGCTGTCTCTTATACACATCT
+
A11>AF1A>DA?1G111GBBGBC0FHFAFC0FBC1AAFAD1GBGHC/EF/0AEEG/1BBFECGBFGF2F?>/BEGFGECEEE0/?F2F1F2FGFEHCG111BGFHHFBDGFDDGEGEEFGFB2BDGFGDGBFBG
@M02034:409:000000000-BFKT7:1:1112:5651:6854 1:N:0:30
AAAGTCGAGGTGCCTAAAGTGGCAACCCAGACTACTCATCTTGTTGCTGGTGTAGAGCTTCCTGTAGCCGCATGGCGTTCGTACTTAAATATGGAACTAACCATTCCAATTTTCGCTGTCTCTTATACACATCTCCGAGCCCACGAGACT
+
AAABAFABDAAAGGGGGGGGGFFHHGHGGGHGHHHHBGFGHHHGGC5BBGGHFDFHGFHHHHHHGFHFFAFEGGHHGEECFEFHHGFHGHHHHGFFFHFFGEFH34GFFHHHHH?EFEEBHHHHFFFHEFHGHHGHGGGGGFCE/@DDGF
@M02034:409:000000000-BFKT7:1:1112:14059:6860 1:N:0:30
AAAGTCGAGGTGCCTAAAGTGGCAACCCAGACTATTCCTGATGTTGGGGTTGTAGCACTTGCTGTGTCCGCATGGCGTTCGTACTTAAATATGGAACTAACCTTTCCAATTTTCGCTGTCTCTTATACACATCTCCG
+
BAABBFBBBBAAGGGGGG4BGFFHGHHGGHHGHHHHHHH55BDDFG2AAAEEFHHF53BF3D5BD3DBFEEGG1B1>BFGF1B?14@FBFDGH3BBFGEFFF3BG3FGEGHHHHGGGGGFHHHHHHBDBFBGFG3DA
@M02034:409:000000000-BFKT7:1:1112:16088:6872 1:N:0:30
AAAGTCGAGGTGCCTAAAGTGGCAACCCAGACTACTAAGGATGTTGGGGTTGTAGCAGTTGCAGTGTC
+
AAABADABB@AAGFGGGGGGGGGHHHHGGHGGHCAF5DA333BB5BAE2BE0A5FA53A55D33B355
@M02034:409:000000000-BFKT7:1:1112:22853:6877 1:N:0:30
AAAGTCGAGGTGCCTAAAGTGGCAACCCAGACTGGGTGTCAGGTTGGTGGT
+
B@BCAFBBCBCCGGGGGGGGGGGGHHGEGGHGHHH2AEEF5DFG3FABFFA
@M02034:409:000000000-BFKT7:1:1112:20653:6885 1:N:0:30
AAAGTCGAGGTGCCTAAAGTGGCAACCCAGACTAAGAATAATGTTGGTGGTGTAGAGCTTCCTGTAGCCGCATGGCGTTCGTACTTAAATATGGAACTAACCATTCCAATTTTCGCTGTCTCTTATACACATCTCCGAGCCCACGAGACT
+
ABBCBFCBCCBCGGGGGGGFGGGHHHFGGHHGHHHGHHGHFGGGHHHEFGEGHHHHHGHHHGHGGHHHHGGEFGHHGEFGGGHHGFGHHHHHHHEGFHGHHHHGHHFFHHHHHGGGGGGGHHHHHHGHFHHHGGHFGCGGGEHGGCCGAF
@M02034:409:000000000-BFKT7:1:1112:5389:6912 1:N:0:30
AAAGTCGAGGTGCCTAAAGTGGCAACCCAGACTAATCAGAGGGTTGGTGGTGTAGAGCTTCCTGTAGCCGCATGGCGTTCGTACTTAAATATGGAACTAACCATTCCAATTTTCGCTGTCTCTTATACACATCTCCGAGCCCACGAGACT
+
BBBABFBBBBABGGGGGGGGGGGHFGHGGHHGHHHHGFF33ABBGGGFFEEFHHH5FGHHHHHHGF5GHE>EEGHGGGGGGGHHGH4GHH4FGHGHGFEFGHEGHHGHHHHHHGGEGGGHEFHGHHEHGHHHGH3GDGCGGGHGGCGDGG
@M02034:409:000000000-BFKT7:1:1112:26117:6948 1:N:0:30
AAAGTCGAGGTGCCTAAAGTGGCAACCCAGACTGGGCATCCTGTTGGGGTTGTAGCACTTCCTGTACCCGCATGGCGTTCGTACTTAAATATGGAACTAACCTTTCCAATTTTCGCTGTCTCTTATACACATCTCCGAGCCCACGAGACT
+
BABBBFABBBAAFGGGGGGGGGGHHHGGGGHGHHHD2F233BFHHFF201AA15F553BB3B5BF55DBEF@EEE1>?EFE>??1@FEGHHHHF3?GE3F3?3BFFF4FGGHFB/?EE?FGGFBFF33FFF?FGHBC?DGF/?FD/@?AF
@M02034:409:000000000-BFKT7:1:1112:20016:6970 1:N:0:30
AAAGTCGAGGTGCCTAAAGTGGCAACCCAGACTGGTTTGGGGTTTGGTGTTGTAGAGCTTCCTGTATCCGCATGGCGTTCGTACTTAAATCTGGAACTAACCATTCCAATTTTCGCTGTCTCTTATACA
+
AAA@BFAA@DAAFGGGGGGGGGFFFGHGGHHFHHHHHHGGCG2E2E11B11BB5B55AFGHGFG555D5BF01EECEGEG1>F?FFEG34BBG3FFBGEHF03B3FGGBBGHHD/EE/??43BG3B3?B
@M02034:409:000000000-BFKT7:1:1112:10921:6978 1:N:0:30
ACAGTCGAGGTGCCTAAAGTGGCAACCCAGACTACTCATCTTGTTGGTGGTGTAGCGCTTCCTGTAGCCGCATGGCGTTCGTACTTCAATCTGGAACTAACCATTCCAATTTTCGCTGTCTCTTATACACATCTCCGAGCCCACGAGACT
+
>11AAFAAAD>A1BGGGGGGFDFBBFH0FHGFHDGH1BE1DADGH0EGGG/BFGH2/AFGGHHFGH2GGG/>EGHHGGGGGGHHEG1FGH1GGHGFHH1BFHHFGHHHHHHHHHGGGGGHHHHHHHGHGGFHHFFHFCCGGGHGG?@CFH
@M02034:409:000000000-BFKT7:1:1112:6865:6981 1:N:0:30
AAAGTCGAGGTGCCTAAAGTGGCAACCCAGACTCGGCATGATTTTGGGTTTGTAGCAGTTGCAGTGTCCGCATGGTGTTCGAACTTAAATATGGAACTAACCTTTGCAATTTTCGCTGTCTCTTATACACATCTCCGAGCCCACGAGACT
+
BBCCBFBBBBCCGGGGGGGGGGGHHHHGGHGGHHGGFGG23D5DDGGGAFFEGHHG53DF5D3BB3DDDEEEG1F5BBEGG1BFB4BFGHHHH3BBBFFHFF3DB3DFFHHHHEEEGGAGHHHHGHGEBHHHGHHHFGGGGEHGFCFDGD
@M02034:409:000000000-BFKT7:1:1112:14601:6997 1:N:0:30
AAAGTCGAGGTGCCTAAAGTGGCAACCCAGACTAGTCGTCAGGTTGGTGGTGTAGAGCTTCCTGTAGCCGCATGGCGTTCGTACTTAAATCTGGAACTAACCATTCCAATTTTCGCTGTCTCTTATACACATCTCCGAGCCCACGAGACT
+
ABBAAFAA?DAAEFGGGGGGGGGGHGHGGHHGHHHHFGGEHGHHHHGGGGEFGHH5DGHHHHHGHH5GHGEGGGHHGGGGGFHHHH4FGG4GHHHFHHBGHHHHHHHHFGHHHHGGGGGHHHHHHHHHHHHHHHHHGCGFGGHGGGGDG?
@M02034:409:000000000-BFKT7:1:1112:10675:7005 1:N:0:30
AAAGTCGAGGTGCCTAAAGTGGCAACCCAGACTAATCGGAAGGTTGGTGGTGTAGAGCTTCCTGTAGCCGCATGGCGTTCGTACTTAAATATGGAACTAACCATTCCAATTTTCGCTGTCTCTTATACACATCTCCGAGCCCACGAGACT
+
CCCCBFBCCCCAGGGGGGGGGGGHHHHGGHHGHHHHBFEFFFGGHHGGFGEFGHHFHHHHHHHHHHHHHGGGGGHGGGGGGGHHHGHHFHHHHHFFHHHGHHHHHHHHHHHHHFGGGGGGHHHHHHHHFHHHHHHHGGGGGGHGGGGFGF
@M02034:409:000000000-BFKT7:1:1112:5347:7017 1:N:0:30
ACAGTCGAGGTGCCTAAAGTTGCCACCCAGACTCAGCCTTATTTTTGTTGTGTAGCTCTTCCTGTATCCGCATGGCGTCCGTACTTCAATCTGGAACTCACCATTCCAATTTTCGCTGTCTCTTATACACATCTCCGAGCCCACG
+
1>>1>@1>>>1>BBGGGGGG33D1BBA0BFBBGHHHHHFGHG2DF1AG00BBBEGD2DFHFHHDGFEFHG/AEFGHGEGGGHHG/FGGHGHHHGFFFH1FFHFBBFDDGGHHHHGGGGGGHHHHHGHHEGHHHHGFCCGGGEHGG
@M02034:409:000000000-BFKT7:1:1112:8319:7025 1:N:0:30
ACAGTCGAGGTGCCTAAAGTGGCAACCCAGACTACGCATCATTTTGGGTTTGTAGCACTTCCTGTATCCGCATGGCGTTCGTACGTCAATATGGAACTAACCATTCCAATTTTCGCTGTCTCTTATACACATCTCCGAGCCCACGAGACT
+
A3>ABFABDBAAGGGGGGGGFFFHGHHGGHHGHHHGEGE2BF5FGFF1AFEBFGHH53BG3B5FG5DFGGFGGFH1EEGGG?GH/?1?EH@GGHHGHHBFFG3BE?GGHHHGHHGGGGGHHHHHHHHGFHHHHHHHGGGGGGHGGCGGGG
@M02034:409:000000000-BFKT7:1:1112:16927:7043 1:N:0:30
AAAGTCGAGGTGCCTAAAGTGGCAACCCAGACTTCGTTTTTGGTTGGGTTTGTAGCAGTTGCTGTGTCCGCATGGT
+
>3AAAF@A3AAABFGGGGGG5GFHHHHGGHHGHCD223B2BEEHHEAA1BEEF5GB53DD5D35D3B5@>>0E115
@M02034:409:000000000-BFKT7:1:1112:13768:7070 1:N:0:30
AAAGTCGAGGTGCCTAAAGTGGCAACCCAGACTTCGCATGCGGTTGGTGGTGTAGAGCTTCCTGTAGCCGCATGGCGTTCGTACTTAAATATGGAACTAACCATTCCAATTTTCGCTGTCTCTTATACACATCTCCGAGCCCACGAGACT
+
CCCCCFCCCCBCGGGGGGGGGGGHHHHGGHHGHCHF22EEGGGGGGFGGDGGGHH5FFHHBGHGGGFFFEGFGGFFFEGGGE2GGHHFFHFFHE3BGHHHBGHGHFHGFGFHHGGGGGDHHHHHHHHHGFHHHHHGGGGGGGGEDCCDGF
@M02034:409:000000000-BFKT7:1:1112:11011:7075 1:N:0:30
AAAGTCGAGGTGCCTAAAGTGGCAACCCAGACTGGGACTGGGGTTGGTGGTGTAGAGCTTCCTGTAGCCGCATGGCGTTCGTACTTAAATATGGAACTAACCATTCCAATTTTCGCTGTCTCTTATACACATCTCCGAGCCCACGAGAC
+
A?AB>BA>A>AAFGGBG4GGBFAFGABEAAFFG322BBB22FCBAAAAAEEAABFDGAFFGFH5BFDBBEE>E?FA/EEEGEFE?B43BBB@B3B?EG3BBBFB3?BB4FGHHHGGGGGHHBGHGHGHEFFFFGFFDC@@CEEECD?GD
@M02034:409:000000000-BFKT7:1:1112:17563:7080 1:N:0:30
AAAGTCGAGGTGCCTAAAGTGGCAACCCAGACTGGGGGTGGTTTTGGGTTTGTAGCAGTTGCAGTGTCCGCTTGGTGTTCGAACGTAAATATGGAACTAACCTTTGCAATTTTCGCTGTCTCTTATACACATCTCCGAGCC
+
AABAAFABBBBBGGGGGGGGGGGHHHHGGGHGHHH2EGEEGGEH1EAE1BEEB@GG53DD5D33B3@@B?EEG1?3???GF1?B//BB/F4BF33BFGGH3B3BF3BBFGDHF3<AECCFGHGHBDFFFGGFGHHGG?CGG
@M02034:409:000000000-BFKT7:1:1112:4750:7092 1:N:0:30
AAAGTCGAGGTGCCTAAAGTGGCAACCCAGACTAATCA
+
ABBBBFBBDB?AGGGGGGGGFGGHHHHGGHHGHHHHFF
@M02034:409:000000000-BFKT7:1:1112:12408:7095 1:N:0:30
AAAGTCGAGGTGCCTAAAGTGGCAACCCAGACTTGGTT
+
AABCAFBABBBCGGGGGGGGGGGGHHHEFGFGHHHHBC
@M02034:409:000000000-BFKT7:1:1112:20556:7104 1:N:0:30
AAAGTCGAGGTGCCTAAAGTGGCAACCCAGACTCATAATAATGTTGGTGGTGTAGAGCTTCCTGTAGCCGCATGGCGTTCGTACTTAAATATGGAACTAACCATTCCAATTTTCGCTGTCTCTTATACACATCTCCGAGCCCACGAGACT
+
CCCDDFCCCCABGGGGGGGGGGGHHHHGGHHGHHCG5FGHHHHHHHHGGGEFGHHGHHHHHHHHHHGHHGGGGGHHGGGGGGHHHHFHHH4GHHHHGGFHHHHHHGHHHGHHHHGGGGGHHHHHFHGHGHHHHHGHGGGGGGHGGGGCGH
@M02034:409:000000000-BFKT7:1:1112:9501:7105 1:N:0:30
AAAGTCGAGGTGCCTAAAGTGGCAACCCAGACTGCTGGGCTGGTTGGTGGTGTAGAGCTTCCTGTAGCCGCATGGCGTTCGTACTTAAATATGGAACTAACCATTCCAATTTTCGCTGTCTCTTATACACATCTCCGAGCCCACGAGACT
+
ABB?ADAADDAAGGGGGFGGGGGHHHCECFGGGHFHBHFHBEEFHG?EFGGGHHHHEGHHF3GHH5ADFEG@GGHHCEGGGEFGHHFFEGHFHFB3FGD3FFBGFHGHDFHHHFGGGFFFHHHHFH?FBCDGFHHGGCGGGGHG/AC?AG
@M02034:409:000000000-BFKT7:1:1112:21523:7108 1:N:0:30
AAAGTCGAGGTGCCTAAAGTGGCAACCCAGACTACGGCTCCTTTTGGGGTTGTAGCACTTGCTGTATCCGCATGGCGTTCGTAC
+
CCCCCFAADBAAGGGGGGGGGGGHHHHGGHHGHGH?EFF22BBFFHA10BEEAAG553BB3D5BD55@DEFEG?E1>BEGG12?
@M02034:409:000000000-BFKT7:1:1112:21627:7112 1:N:0:30
AAAGTCGAGGTGCCTAAAGTGGCAACCCAGACTAAGAATAAGGTTGGTGGTGTAGAGCTTCCTGTAGCCGCATGGCGTTCGTACTTAAATATGGAACTAACCATTCCAATTTTCGCTGTCTCTTATACACATCTCCGAGCCCACGAGACT
+
BBBBBFBBBBBBGGGGFGGGGGGHHHHGGGHGHEGG3DFGF5BFHHCEFGEFHHGHHHHHHHHHHHHHHGGFGGHHGGGGGGHHHHHHHHHHHFGHHHHHHGHHHHGHHHHHHHGGGGFGFFHHHHHHHHHHGHHGGGGGGGGGGGGADG
@M02034:409:000000000-BFKT7:1:1112:7208:7121 1:N:0:30
AAAGTCGAGGTGCCTAAAGTGGCAACCCAGACTCAGCTTCAGGTTGGGTTTGTAGCACTTCCTGTATCCGCATGGCGTTCGTACTTAAATATGGAACTAACCATTCCAATTTTCGCTGTCTCTTATACACATCTCCGAGCCCACGAGACT
+
B?ABBFBBAD2AFGGFFGGGGFGFFHHGGHGFHHGGFGB55DBFGHE22BABFGFB53BF3B5BF5DDFEBEG1G1EBFGF1BF144BFG4FG3FDGHBFGF3B?4BGHHHHHHGCDGAGHHHGHHGHFHFGFHFHG?DGDGFFGGGGGG
@M02034:409:000000000-BFKT7:1:1112:11407:7127 1:N:0:30
ACAGTCGAGGTGACTAAAGTGGCAACCCAGCCTAATCCTAATGTTT
+
>11>A1A>>A>>1BFGGGGG11F0BFGAFG0BFGHHFH1AB11DFD
@M02034:409:000000000-BFKT7:1:1112:17151:7134 1:N:0:30
AAAGTCGAGGTGCCTAAAGTGGCAACCCAGACTCATAATACTGTTGGTGGTGTAGAGCTTCCTGTAGCCGCATGGCGTTCGTACTTAAATATGGAACTAACCATTCCAATTTTCGCTGTCTCTTATACACATCTCCGAGCCCCGAGACT
+
BBCCADAABCBCGGGGFGGGGGGHHHHGGHHGHHHG5FG555BDFBGEG2EFHGH55ABG5B5BB55DGFGEG1F1>EGGG1BGH4FFDGHHHB33BFFHFF3BG4BFHGHHHHGEGDEFHHHHFHHHHHFHGGFHCCGCCFGGG?CGH
@M02034:409:000000000-BFKT7:1:1112:20973:7186 1:N:0:30
AAAGTCGAGGTGCCTAAAGTGGCAACCCAGACTAGTAAGAATGTTGGTGGTGTAGAGCTTCCTGTAGCCGCATGGCGTTCGTACTTAAATATGGAACTAACCATTCCAATTTTCGCTGTCTCTTATACACATCTCCGAGCCCACGAGACT
+
A3AABFCCBCAAFFGGGGGGGFFHHHHGGHGGHFCH5FHHDGFHHHHGGGGFHHHDFHHHHHHGHHEHHGGGGGHHGGGGGGHHHHFHHH4FGFGHGH@EGHHHHHGHDFHHHHGGGGFFHHHHGHFHDGHHFHHHGGCGGGHGGCGDGF
@M02034:409:000000000-BFKT7:1:1112:24750:7192 1:N:0:30
AAAGTCGAGGTGCCTAAAGTGGCAACCCAGACTGGTTGTGCTGTTGGTGGTGTAGAGCTTCCTGTAGCCGCATGGCGTTCGTACTTCAATCTGGAACTAACCATTCCAATTTTCGCTGTCTCTTATACACATCTCCGAGCCCACGAGACT
+
A??AAFABBDAAABGGGGGGFCFBGHFEFHGGHGGGHGEGHHCGHGHGF?1FFGF5DFFHHHHHGF5DDEEGEGHFGGGGGDEGAG4BGG3FGHFECG@FFHHHGHGHHHHHH4EDEGFFGGFHGHEHDGFHCG3BE?CCBGHGCG?GGF
@M02034:409:000000000-BFKT7:1:1112:18552:7219 1:N:0:30
AAAGTCGAGGTGCCTAAAGTGGCAACCCAGACTCATCAGAATGTTGGTGGTGTAGAGCTTCCTGTAGCCGCATGGCGTTCGTACTTAAATATGGAACTAACCATTCCAATTTTCGCTGTCTCTTATACACATCTCCGAGCCCACGAGACT
+
CCCCCFCCDBBCGGGGGGGGGGGHHHHGGHHGHHHHH5G35DGFGHHGFGGGGHHGHHHHHHHHHHGHHGGGGGHHGGGGGFHHHHHGFHHHHHHHHHGHHHHHHHHGHHHHHHGGGGFGHHHHFHGHFHHGFFGHFGGGGGHGGGGDGH
@M02034:409:000000000-BFKT7:1:1112:14623:7220 1:N:0:30
AAAGTCGAGGTGCCTAAAGTGGCAACCCAGACTTCTATGCTTGTTGGTGGTGTAGAGCTTCCTGTAGCCGCATGGCGTTCGTACTTAAATATGGAACTAACCATTCCAATTTTCGCTGTCTCTTATACACATCTCCGAGCCCACGAGACT
+
AAAAAFABDDA4GFGFGGFGGGFH4CHGCHHGHHHH5DGC5D3FGFHAF?EFEGH5FGGFHHHGFB5FHGGGGGHHGGGGGFHHHHFHHD4BGH3FFGFGHHHHGGHHFGHHHHGGGGGGGFHHFGGFFFBF2FFD/>/<DEEFGC?AAG
@M02034:409:000000000-BFKT7:1:1112:20536:7222 1:N:0:30
AAAGTCGAGGTGCCTAAAGTGGCAACCCAGCCTCCTGGTGGTGTTGTGCTTGCAG
+
CBCCBFCBCDBCGGGGGGGGFGFHHHHGGHHAF22BA3B22BFB2A2B5DG31BB
@M02034:409:000000000-BFKT7:1:1112:22400:7224 1:N:0:30
AAAGTCGAGGTGCCTAAAGTGGCAACCCAGACTGTGGGTGTTGTTGGGCTTGTAGCAGTTGCTGT
+
CCCCCFBCCCCCGGGGGGGGGGGHGHHGGHHGHFAFGGEE2EFF2GA01BGA1AF553AB5D355
@M02034:409:000000000-BFKT7:1:1112:23320:7230 1:N:0:30
AAAGTCGAGGTGCCTAAAGTGGCAACCCAGACTCGGGGTGGTGTTTGTTTTGTAGCACTTGCTGTGTCCGCATGGCGTTCGTACGTAAATATGGAACTAACCTTTCCAATTTTCGCTGTCTCTTATACACATCTCCGAGCCCACGAGACT
+
BAACCFBCCCBBGGGGGGGGGGGHHHHGGHHGHFAEGGGGGEFHFAFG2AFBBFH553BB3D55F355BEE@E>F1>?EFF1BF/?3BEFFGF3?3BGGHBG3DG3BDFGHHHG@FG?EHFEFHFGFHFFHHGHHFGDGGGFHGGGGCAG
@M02034:409:000000000-BFKT7:1:1112:14636:7233 1:N:0:30
AAAGTCGAGGTGCCTAAAGTGGCAACCCAGACTGATAAGTATGTTGGTGGTGTAGAGCTTCCTGTAGCCGCATGGCGTTCGTACTTAAATATGGAACTAACCATTCCAATTTTCGCTGTCTCTTATACACATCTCCGAGCCCACGAGACT
+
BABBBFBABDABGGGGGGFGGGGHHHHGGHFGHH3FDFGBEFGGHGGFCEEGGGHGHHHHHHHGGFFHGGGEGGHFGGGGGGHHHHHHGHEHHGFFFGFGHHGHFHFFHHHHHHGEGGEFHFHHHHHHFFFHHHDFDGGGGGHGGGGDFF
@M02034:409:000000000-BFKT7:1:1112:16322:7238 1:N:0:30
ACAGTCGAGGTGCCTAAAGTGGCAACCCAGACTTCTAAGCATGTTGGTGGTGTAGAGCTTCCTGTAGCCGCATGGCGTTCGTACTTCAATATGGAACTAACCATTCCAATTTTCGCTGTCTCTTATA
+
A1>AAFAA1A1AFGGGFGGGGGFBFGH?FHFFH2GF2AFCBD1FGGHFGGGFGHH2DGGHHHHFHH2DGGECEGHHGGGGGGHHHH1BFG2GGHHHFHBCGHHFHHHHHHHHHGGGGGGHHGHH12B
@M02034:409:000000000-BFKT7:1:1112:24750:7239 1:N:0:30
AAAGTCGAGGTGCCTAAAGTGGCAACCCAGACTATGAAGAATGTTGGTGGTGTAGAGCTTCCTGTAGCCGCATGGCGTTCGTACTTAAATATGGAACTAACCATTCCAATTTTCGCTGTCTCTTATACACATCTCCGAGCCCACGAGACT
+
BBBBBFAAAD>AFGGGGGGFGGGFFHHEGHCFHGHHCGHHHGHHGHEGG2BBGHHDDHHHFHFFHGFHGGGGGGHFGEGGEEGFEHFHHHFHHGFHFHHHFHFBHHHH?GGHHHGGGGEFBGHHHHFFHHHHHHHFGDGGCGHE/</CEF
@M02034:409:000000000-BFKT7:1:1112:10644:7251 1:N:0:30
AAAGTCGAGGTGCCTAAAGTGGCAACCCAGACTGGGTTTGGTTTTGGGGTTGTAGCAGTTGCATT
+
>3AA>BA>A>A>BBGF4FGFAFABGBBBAFGFBG2F3BBACGABAAAA0BEABD5F53DD5D355
@M02034:409:000000000-BFKT7:1:1112:19342:7265 1:N:0:30
AAAGTCGAGGTGCCTAAAGTGGCAACCCAGACTACGCCTGCGGTTGGTGGTGTAGAGCTTCCTGTAGCCGCATGGCGTTCGTACTTAAATATGGAACTAACCATTCCAATTTTCGCTGTCTCTTATCCACATCTCCGAGCCCAC
+
BBABBFAADA>AGGGGGGGGGDEBB4BE2FEFE3BA2EB2BE?FGGA11AAFHB55A5FGH3GBGHFFGE>>?EHEFEECEE2?FFB3B4FFG333BBFCGCGF3FG?FGHHGH/EG/?GGFGGBF3BFG2GGGGHD/<@@/CF
@M02034:409:000000000-BFKT7:1:1112:11839:7265 1:N:0:30
AAAGTCGAGGTGCCTAAAGTGGCAACCCAGACTAAGGCGGGTGTTGGGTTTGTAGCAGTTGCAGTGTCCGCATGGTGTTCGAACTTAAATATGAAACTAACCTTTGCAATTTTCGCTGTCTCTTATACACATCTCCGAGCCCACGAGACT
+
3>AAAFBBCBBBGGGGGGGGGGFGHGHGDGGFHFFF3FEEGGGEFH1>BBEEHHFH33BF3@33B3@BFEEGG1B33??FG/B?/4BB3FHHH44BDGFGC022G3BBBFHHHHCDF/?FHHHHFGFHGHEHGHBFEG?CDGHGGGGGDG
@M02034:409:000000000-BFKT7:1:1112:26731:7280 1:N:0:30
AAAGTCGAGGTGCCTAAAGTGGCAACCCAGACTAAGCAGTATGTTGGTGGTGTAGAGCTTCCTGTAGCCGCATGGCGTTCGTACTTAAATATGGAACTAACCATTCCAATTTTCGCTGTCTCTTATACACATCTCCGAGCCCACGAGACT
+
CCCCBFCBBBABGGGGGGGFGGGHHHHGGHGFHHHHHHHGBDGGHHHEFGEGHHHHHHHHHGHHHHHHHGGGGGGHGGGGGEHHGHHHHHHHHHHHHHHHGHFHHHFHGHHHHHGGGGGHHFHHHHHHGHHHGGFDDCGGGGFGGGGGGH
@M02034:409:000000000-BFKT7:1:1112:24947:7282 1:N:0:30
AAAGTCGAGGTGCCTAAAGTGGCAACCCAGACTCAGAATATTGTTGGTGTTGTAGAGCTTCCTGTAGCCGCATGGCGTTCGTACTTAAATATGGAACTAACCATTCCAATTTTCGCTGTCTCTTATACACATCTCCGAGCCCACGAGACT
+
CCCCCFABCCCCGGGGGGGGGGGHHHHGGHHGHHFFHH55AFHHHFEA22BBFGH555BGAGFFGADDGEFEEEG1E?EGG1BGEFF33FHHH33@FGEHEG3FGFGFHGFHHHEGFAEGHHHHHH4FGHHHHHHGGCGGGGHGGCGGGF
@M02034:409:000000000-BFKT7:1:1112:13399:7294 1:N:0:30
AAAGTCGAGGTGCCTAAAGTGGCAACCCAGCCTCCTGCTAGTGTTGGGGTTGTAGCACTTCCTGTATCCGCATGGCGTTCGTACTTCAATATGGAACTAACCATTCCAATTTTCGCTGTCTCTTATACACATCTCCGAGCCCACGAGACT
+
>3AAAFBBBBAAGGGGGGGGFGFHHHHGGHHFHHHHHHB55BDGGAG2AEEEFHHH5ABG3B5GG5AGHGGGGDH1EGGGG?EH?E4BGH4FGBBGFH3FHH3BF4FGFHHHHHGGGGGGGHHHHHHHFHFHHHGHGGGGGGHGGDCDFH
@M02034:409:000000000-BFKT7:1:1112:13501:7297 1:N:0:30
ACAGTCGAGGTGCCTAAAGTTGCAACCCAGACTAATCAGATTTTTTGTTGTGTAGCTCTTCCTGTATCCGTATGGCGTTCGTACGTCAATCTGGAACTCACCAATCCAATTTTCGCTGTCTCTTATACACATCTCCGAGCCCACGAGACT
+
>>11>B1>>>>>1BFGGGGG33D1ABF0BFBAGFHGGH1BD1BDFAEGF0BBBFHH2DGHHHHEGFGHHG/BFGHHCFGGGGHH/BBFGHHHHFGHHHDGHHH/BFFHFGHHHFGGGGGGHHGHHHGHHHFHGHGGGCGGGGHGGGGGGG
@M02034:409:000000000-BFKT7:1:1112:19671:7298 1:N:0:30
AAAGTCGAGGTGCCTAAAGTGGCAACCCAGACTAAGCATGGTGTTGCGCTTCCAGTAGTCGCATTGC
+
ABBBADAAD>AAFGGGEFGGFGFHHGGFF2FFHF3BA5D32B52BB5AAAE1A5D55555AA0A135
@M02034:409:000000000-BFKT7:1:1112:27164:7299 1:N:0:30
AAAGTCGAGGTGCCTAAAGTGGCAACCCAGACTGGGAGGGGGGTTGGTGGTGTAGAGCTTCCTGTAGCCGCATGGCGTTCGTACTTAAATATGGAACTAACCATTCCAATTTTCGCTGTCTCTTATACACATCTCCGAGCCCACGAGACT
+
A?BB>DAABDBAFFGFF44BAFFGHFGFFHGGHHGHHGCAEEG>B@B?<CDGGHFHFGHHBFGGFFFFFDDAF?GF@.CEGDHGGGDD=DHFHGE0CF0::C0<0;CFGGHHGFCFDGGFFGGGBFFFFGFFGGG0A?DGF?FFFFAFFF
@M02034:409:000000000-BFKT7:1:1112:19658:7312 1:N:0:30
AAAGTCGAGGTGCCTAAAGTGGCAACCCAGACTAAGAAGAAGGTTGGTGGTGTAGAGCTTCCTGTAGCCGCATGGCGTTCGTACTTAAATATGGAACTAACCATTCCAATTTTCGCTGTCTCTTATACACATCTCCGAGCCCACGAGACT
+
ABBBAFBBBBABGGGGGFGGGGGHHHHGGHHGHHHHHHHHBGHBGGGAFFGGEGHHHHHGHHHGHFHHHGGGGGHHGGGGGEHHHGHGHHHHHFFFFHGGFFBGHGFHFHHHHHEFFGFHGFHHHHHBFHHHHHHHGGGGGGHGGGGDGG
@M02034:409:000000000-BFKT7:1:1112:6331:7328 1:N:0:30
AAAGTCGAGGTGCCTAAAGTGGCAACCCAGACTGGGGGTGGTGTTGCGTTTGTAGCAGTTGCTGTGTCCGCATGGTGTTCGAACGTAAATATGAAACTAACCTTTGCAATTTTCGCTGTCTCTTATACACATCTCCGAGCCCACGA
+
CCCCCFBCCCCBGGGGGGGGGGGHHHGG2GGGGHDH2EFGGEFFEH5A1A>EF5FD53DF5@33B34BB>E?E1B331?FE1BB//BFFFHHH44B?FGF3?3BF3B4BFGHHBD/DCDGB2GH>FFHGHHHFHFBGCGGGGHG->
@M02034:409:000000000-BFKT7:1:1112:24728:7329 1:N:0:30
ACAGTCGAGGTGCCTAAAGTGGCAACCCAGACTCATGCGACGGTTGGTGGTGTAGGGCTTCCTG
+
>11>>DAAAA>ABBFGGGGGBAFAGFC0FG0FGHHGFCEAEGCGGA/EA?EBA1D1?0>BBEGG
@M02034:409:000000000-BFKT7:1:1112:14824:7332 1:N:0:30
AAAGTCGAGGTGCCTAAAGTGGCAACCCAGACTACTGCTGGTGTTTGGCTTGTAGCAGTTGCAGTGTCCGCATGGTGTTCGAAC
+
CCCCBFCCCCBBGGGGGGGGGGGHHHHGGHHGHHHHHHGGCHHHC2FF3BGEBDFFF3DA5D33B3DA5EFEE1BB5?BGE11?
@M02034:409:000000000-BFKT7:1:1112:23231:7349 1:N:0:30
AAAGTCGAGGTGCCTAAAGTGGCAACCCAGACTCAGTCTGGTGTTGGGGTTGTAGCACTTGCTGTGGCCGCATGGCGTTCGTACTTAAATATGAAACTAACCATTCCAATTTTCGCTGTCTCTTATACACATCTCCGAGCCCACGAGACT
+
BBBBAFB3DDAAGGGGGGGFDGGHHHHGGH2BFGHHBG5FHFFHFFG201AEEHH553BF355AA32BBEF0E1F1/EEFF1B??4BBGHFGH4BBBGFFCH3BF4BGFGHHHFGEG?EEFFHGDGGHDGBGFGHHG/DFGGEFC@DDEF
@M02034:409:000000000-BFKT7:1:1112:11742:7351 1:N:0:30
AAAGTCGAGGTGCCTAAAGTGGCAACCCAGACTAATCGTGGGGTTGGGTTTGTAGCACTTGCTGTGTCCGCATGGCGTTCGTACTTAAATATGGAACTAACCTTTCCAATTTTCGCTGTCTCTTATACACATCTCCGAGCCCACGAGACT
+
CCCBCFABCCBCGGGGGGGGGGGHHHHGGHHGHGHH3FB22AAEFGGF1BEEGHHG53BB3D5BD3DDFGEFG1F1>BEFG1BF?44BEG4GH3BGFHHHGG3DF3DFHHHHHHGGGGGHHHHHHHGHGHFHHHFGGCGGGGHGGCFGGG
@M02034:409:000000000-BFKT7:1:1112:19250:7352 1:N:0:30
AAAGTCGAGGTGCCTAAAGTGGCAACCCAGACTCAGCATAATGTTGGTGGTGTAGAGCTTCCTGTAGCCGCATGGCGTTCGTACTTAAATATGGAACTAGCCATTCCAATTTTCGCTGTCTCTTATACACATCTCCGAGCCCACGAGAC
+
BCCCBFBCCCBAGGGGGGGGG4FGHHHGGHHGHHG3E5AAFFGGHHHGGGEFHHHEHHHHHHHHHHGHHGGEGGHHGGGGGGHHHHHHFHDHHGHHHHGFHHHHHHGHFHHHHHGGGGFHHHHHGHHHEHHHHHHHGCGGGGHGGGGGG
@M02034:409:000000000-BFKT7:1:1112:5230:7359 1:N:0:30
AAAGTCGAGGTGCCTAAAGTGGCAACCCAGACTCATCCTACTGTTGGTGGTGTAGAGCTTCCTGTAGCCGCATGGCGTTCGTACTTAAATATGGAACTAACCATTCCAATTTTCGCTGTCTCTTATACACATCTCCGAGCCCACGAGACT
+
>3A3>D3A>D>AGFGGGGGG5GFGBGFFGHGFGFGGBGGH33BFE3AAFEEFA3G5EDFHHGHBBA55FAAAEEHGEGCGEEGGGF4FGF4B@D@3@G@B@1GHFFGFHGFFH?E/EEEDGBFGFFB4D11BBBB??/B@CAFFD@/?DD
@M02034:409:000000000-BFKT7:1:1112:19314:7371 1:N:0:30
AAAGTCGAGGTGCCTAAAGTGGCAACCCAGACTCCTGCTCCTTTTGGGTTTGTAGCAGTTGCTGTGTCCGCATGGTGTTCGAACTTAAATATGAAACTAACCTTTGCAATTTTCGCTGTCTCTTATACACATCTCCGAGCCCACGAGACT
+
B@BBAFBBBDAAGGGGGGGGGGGHHHHGGHHGHHHGHHHHHG5DFG2EABEEHHHD53DD5B35D35DBEEEG1B55BBGE11B?4BBFGFHH44B@FDFGH3BF3BBGGHHHE??F/EHHGFHHGDHBEDGEFGFD/BCCEHGGGG/<?
@M02034:409:000000000-BFKT7:1:1112:14347:7374 1:N:0:30
AAAGTCGAGGTGCCTAAAGTGGCAACCCAGACTCATCCTCATGTTGGTGTTGTAGCGCTTCCTGTATCCGCATGGCGTTCGTACTTAAATATGGAACTAACCATTCCAATTTCGCTGTCTCTTATACACATCTCCGAGCCCACGAGACTA
+
BBBBBFBBBBBBGGGGGGGGGGGHHHHGGHEGHHHHHHGHH5FGH5BEF2BFEGH50AFAAG5FF55DFEFGG?H1EEFGG1FGGFFHHHHHHGGHFHFFHE?FH4GHHHHHGHGGGFGHHHHGHHGHFHHHHGFECGGGGHGGGGGDHF
@M02034:409:000000000-BFKT7:1:1112:26077:7392 1:N:0:30
AAAGTCGAGGTGCCTAAAGTGGCAACCCAGACTCAGACTCCTGTTGGTGGTGTAGAGCTTCCTGTAGCCGCATGGCGTTCGTACTTAAATATGGAACTAACCATTCCAATTTTCGCTGTCTCTTATACACATCTCCGAGCCCACGAGACT
+
CCCCCFCBBCBBGGGGGGGGGGGHHHHGGHHGHHHFHHHHHHHHHHHGGGGGHHHGHHHHHHHHHHHHHGGGGGHHGGGGGGHHHHHGHHHHHHEHGHHHHHGHHHHHHHHHHHGGGGGHHHHHHHHHHHHHGHHHG?GGGGHGGGGAEF
@M02034:409:000000000-BFKT7:1:1112:22680:7405 1:N:0:30
AAAGTCGAGGTGCCTAAAGTGGCAACCCAGCCTTCTCCTCAGGTTGGTGGTGTAGAGCTTCCTGTAGCCGCATGGCGTTCGTACTTAAATATGGAACTAACCATTCCAATTTTCGCTGTCTCTTATACACATCTCCGAGCCCACGAGACT
+
AAA1AF1>DD>ABFGGFFFF1BFCAGHFFG0FGHHGHHHHGHCHGHG/F/BBFGH2FFHHHHHHHH2FGFEGGGHGGGGGGGHHHH2FGH2FGBGEEGGHHHFHHHGHHHHHHHGGGGGFHGHHHHHHGHHHHH1GGGGGCGHGCCC/<F
@M02034:409:000000000-BFKT7:1:1112:16058:7420 1:N:0:30
AAAGTCGAGGTGCCTAAAGTGGCAACCCAGACTGCGCCGTCTTTTGGTTTTGTAGCTCTTCCTGTATCCGCATGGCGTTCGTACTTCAATCTGGAACTAACCATTCCAATTTTCGCTGTTCTTATACACATCTCCGAGCCCACGAGACTA
+
>3>AAFBB>A>ABGGGGGGGEFFGHHHEFHHGHHHGGG2AAA1DD5A111ABBGHH5AFGDGBGH5AGHG1EEDHGGEGGG?CH1@4B3F3GGEFGHF3BGHE3F4FGHHHHHFGGGGGHHHHGHHFHGHHHGGHFGGGDFGGGGCGGHD
@M02034:409:000000000-BFKT7:1:1112:26574:7423 1:N:0:30
AAAGTCGAGGTGCCTAAAGTGGCAACCCAGACTCATCCTCAGGTTGGTGGTGTAGAGCTTCCTGTAGCCGCATGGCGTTCGTACTTAAATATGGAACTAACCATTCCAATTTTCGCTGTCTCTTATACACATCTCCGAGCCCACGAGACT
+
AABAAFAADBAAGGGGGGGGGGGHHHHGGHHGH3CGGAGE3GHHHHGAEAEFFGH55BBGEFFHHH5FHEEEEEHFEEEGGEFFEGGHHHDHHF3GHFFHFHGHHHGDGGGHHFEFGDFFGHHHGGGHHFHHHHHDF<DGGGEGFDGDDH
@M02034:409:000000000-BFKT7:1:1112:7588:7442 1:N:0:30
AAAGTCGAGGTGCCTAAAGTGGCAACCCCGACTAAGCATGGTGTTGTGTTTGTAGCAGTTGCATTGTCCGCATAGTGTTCGAACTAAAATAT
+
AAAA>BA>>>A1BB1BFFGBBFABFABB00AA0AFCBFG10BBBEEABABBGAGGE21DD111DD1ADDAE/?/B222D2?/>B?11B1@1B
@M02034:409:000000000-BFKT7:1:1112:13163:7449 1:N:0:30
ACAGTCGAGGTGCCTAAAGTGGCAACCCAGACTAATCCGAGTGTTGGTTTTGTAGCACTTCCTGTATCCGCATGGCGTTCGTACGTCAATCTGGAACTCACCATTCCAATTTTCGCTGTCTCTTATACACATCTCCGAGCCCACGAGACT
+
>3>>>FAAAD>>BBGFGGGGAEFBAFHEE2ABGFHHHH222B2ADAA21BCBBDG553BG3B5FG5DDAEBAF>F1E?EGGACG>BBFEG@GGE33BF3BFC3?F4FBEFGHHGEGGGGHHHGGFGFGHHHHHHHHGGGGGGHGCCC/AD
@M02034:409:000000000-BFKT7:1:1112:6692:7451 1:N:0:30
AAAGTCGAGGTGCCTAAAGTGGCAACCCAGACTAGGGGTGGTTTTGGGTTTGTAGCAGTTGCTGTATCCGCATGGTGTTCGTACGTAAATATGGAACTAACCATTGCAATTTTCGCTGTCTCTTATACACATCTCCGAGCCCACGAGACT
+
B@BBBFAA?A>AFGGGGGGGGGGHFHHEFHHGHHHHHGEE?F1F1EA1AFEEGFHG53DF5D3BF5D@DEGGG1F3B?EGG1B?/1BFHH4GF3B3BGGGBG3BB4BBEGHHHHGGGGGHHHHHHHFHFHHHHHHGGGGGGGHGGGGDGG
@M02034:409:000000000-BFKT7:1:1112:9936:7469 1:N:0:30
AAAGTCGAGGTGCCTAAAGTGGCAACCCAGACTAATCATGGTGTTGTGTTTGTAGCAGTTGCATTGTCCGCATGGTTTTCGAAC
+
BCCCBFABBCCCGGGGGGGGGGGHHHHEAGHGHGHHHHH53BGGEG2B2BFFBFGG53DB5A35D3DAAAEAE1B@51BDE11B
@M02034:409:000000000-BFKT7:1:1112:15902:7482 1:N:0:30
AAAGTCGAGGTGCCTAAAGTGGCAACCCAGACTTGTCCTATGGTTGGTGGTGTAGAGCTTCCTGTAGCCGCATGGCGTTCGTACTTAAATATGGAACTAACCATTCCAATTTTCGCTGTCTCTTATACACATCTCCGAGCCCACGAGACT
+
CCCCCFCCCCCBGGGGGGGGGFFHHHHGGHFGHHHHHHHHHHHHHGGFCEFFHHHEHHHHHHHHGHGHHEGEGGHHGGGGGGHHHHHH3G4FGFHGGGGHHHGHHHHHHHHHHHGGGGGGHGHHHHHHFHFHHHHFGCGGGGHGGCGGGH
@M02034:409:000000000-BFKT7:1:1112:26017:7500 1:N:0:30
AAAGTCGAGGTGCCTAAAGTGGCAACCCAGACTGAGAAGTCTGTTGGTGGTGTAGAGCTTCCTGTAGCCGCATGGCGTTCGTACTTAAATATGGAACTAACCATTCCAATTTTCGCTGTCTCTTATACACATCTCCGAGCCCACGAGACT
+
ABBBADA3D@A4BFGGGCGFGGFGHHGEACHFHHFCFBFFGGHGGGAEFGEFFHHFHGHHGHHBGGFGHGEEE>GA0EEGGGHHFFE3BF@B@FGDGHF3BEFBBBG4?FGHHG@AEEE3?GHHHGDG4FFFFDGDC/BDCGHG?A?D/?
@M02034:409:000000000-BFKT7:1:1112:20448:7507 1:N:0:30
AAAGTCGAGGTGCCTAAAGTGGCAACCCAGACTGGGATGTTTGTTGGTGGTGTAGAGCTTCCTGTAGCCGCATGGCGTTCGTACTTAAATATGGAACTAACCATTCCAATTTTCGCTGTCTCTTATACACATCTCCGAGCCCACGAGACT
+
CCCCCFCCCCABGGGGGGGGGGGHHHHGGHHGHHE22BBBDDGGHHGGGGGGEGHHHHHHHHHHHGHGHGGEFGHHGGGGGGHHHHGHHHHGHFDFGHHHHHHHHHHFHHHHHHGGGEEGHHHHGHBFGHHHHHHGD?FGGGHGGFGGGG
@M02034:409:000000000-BFKT7:1:1112:18052:7514 1:N:0:30
AAAGTCGAGGTGCCTAAAGTGGCAACCCAGACTAAGGATATGGTTGGTGGTGTAGAGCTTCCTGTAGCCGCATGGCGTTCGTACTTAAATATGGAACTAACCATTCCAATTTTCGCTGTCTCTTATACACATCTCCGAGCCCACGAGACT
+
A3AAAFBADBAABFGGGGGGGGGHGGHGGGGFHHFH3BFEFHHHHEGGGGEFHHH5FFGHHHHFHH5GHGEEGGHHGGGGGGHHHHFGFH4FHHHHGH3FGHHHGHGHHHHHHFGGGGGHHHHHFHHHEHHHHHHHGGGGGGHGGCFGGG
@M02034:409:000000000-BFKT7:1:1112:26028:7515 1:N:0:30
AAAGTCGAGGTGCCTAAAGTGGCAACCCAGACTGAGAAGTCTGTTGGTGGTGTAGAGCTTCCTGTAGCCGCATGGCGTTCGTACTTAAATATGGAACTAACCATTCCAATTTTCGCTGTCTCTTATACACATCTCCGAGCCCACGAGACT
+
A3ABAFAA>DAABFGGGGGGGGGHFHHEFHCFHHHHGHHHGHFHHBHFGGDBGHH5GHHHHHHGHHHHHGGGGGHHGGGGGGHHHHBGGH4FHHFHGHBGHHHHHHHHHHHHHHGGGGGHHHHHHHHHFHHHHHHFFCGGGGHGGGGDGH
@M02034:409:000000000-BFKT7:1:1112:4867:7517 1:N:0:30
AAAGTCGAGGTGCCTAAAGTGGCAACCCAGACTCTTCCTCTTGTTGGGTTTGTAGCAGTTGCTGTGTCCGCATGGTGTTCGAACGTAAATATGAAACTAACCTTTGCAATTTTCGCTGTCTCTTATACACATCTCCGAGCCCACGAGACT
+
CCCCCFBCCCCCGGGGGGGGGGGHHHHGGHHGHHHH5GGGFGHGHH2A2BFGGHHH53DF5D35B3DAAEFGG1B551BFF1BB/1BBBGHHH4BBEGFH3F3BF3BBFHHHHHGGGF<?GHHGGHHHFFHHHHFHGCFGGGFGGGCDGH
@M02034:409:000000000-BFKT7:1:1112:27138:7543 1:N:0:30
AAAGTCGAGGTGCCTAAAGTGGCAACCCAGACTAAGAATAATGTTGGTGGTGTAGAGCTTCCTGTAGCCGCATGGCGTTCGTACTTAAATATGGAACTAACCATTCCAATTTTCGCTGTCTCTTATACACATCTCCGAGCCCACGAGACT
+
B?AABFBB?DABGGGGGGGGGGGHGHHGGHFGHHHHBGHCHHHHHHHEGGGFGHHFHHHHFHHHHHGHHGEGGGHHGEGGGGHHGGEGHHGHHHEDGH3BGHHHHHGHHHHHHHGGGGGFHHHHHGGGGHEHHHHFFCGGGEHGGGCDGH
@M02034:409:000000000-BFKT7:1:1112:23692:7544 1:N:0:30
AAAGTCGAGGTGCCTAAAGTGGCAACCCAGACTTGTTGTGCTGTTGGTGGTGTAGAGCTTCCTGTAGCCGCATGGCGTTCGTACTTAAATATGGAACTAACCATTCCAATTTTCGCTGTCTCTTATACACATCTCCGAGCCCACGAGACT
+
AABBAFBABBBBGGGGGGGGGGFHHHHGDHHGHHHHHHHGHGHGHGGEFEEFEHHHGHHHHHHHHHHHHGGEEFHGGGGGGGGHFGHFDGFHHHGHHHGFGHFFGBGF4GHHHGGEGGGGHGHHFHGHFHHHHHFHGCGGGGHGG?CDFF
@M02034:409:000000000-BFKT7:1:1112:17079:7551 1:N:0:30
ACAGTCGAGGTGCCTAAAGTTGCAACCCAGACTGCTCGGATTGTTTGTTTTGTAGCACTTCCTGTATCCGCATGGCGTTCGTACTTCAATCTGGAACTCACCATTCCAATTTTCGCTGTCTCTTATACACATCTCCGAGCCCACGAGACT
+
>1>>>DA>>>>>BBGGGGGG3BFADFHEFHAFGHFHGG0B/A0BFAEG0ABBFGHF21BG1GHHHF2FGFFGEFHAEEGGGGGH/F1GHG1BGFDFHH1FCH1BBBGFGGHHHHGGGGFHHHHGHGFFFHHHHHHHGG?CGFHGCC?CCH
@M02034:409:000000000-BFKT7:1:1112:26220:7551 1:N:0:30
AAAGTCGAGGTGCCTAAAGTGGCAACCCAGACTCATCCGCATGTTGGTGGTGTAGAGCTTCCTGTAGCCGCATGGCGTTCGTACTTAAATATGGAACTAACCATTCCAATTTTCGCTGTCTCTTATACACATCTCCGAGCCCACGAGACT
+
BBBBBFBBBBABGGGGGGGGGGGHGHHGGHHGHHHHHGGEEEGHHHHGGGGFGHHGGGHHGHHHHFHHHGGGGGHFEEFGGGHHHHHHHHHHHHDGFHFHFHHHHHHHHHHHHHGGGGGHHHHHGHFFHHHHFHHGGGGGDGHGGCGGGH
@M02034:409:000000000-BFKT7:1:1112:19025:7553 1:N:0:30
AAAGTCGAGGTGCCTAAAGTGGCAACCCAGACTGTTAAGGCTGTTTGTTTTGTAGCAGTTGCTGTGTCCGCATGGTGTTCGAAC
+
A3A?AFBAABAAFFGGGGGGGFFFHHHGGHHGHHHH5FGF33BFD53B2BEC25DB53DD5B35D3A5DAAAE1B5@1BDA11?
@M02034:409:000000000-BFKT7:1:1112:14364:7558 1:N:0:30
AAAGTCGAGGTGCCTAAAGTGGCAACCCAGACTCGGAATTTGGTTGGTGGTGTAGAGCTTCCTGTAGCCGCATGGCGTTCGTACTTAAATATGGAACTAACCATTCCAATTTTCGCTGTCTCTTATACACATCTCCGAGCC
+
AABABDABBBABFGGGGGGGG42EFFGGGHFFF3F222AAEE5GHGCAF1AFHDGHH5EGHBHDAGFHHEC0?FHFG1E?E>1??FDFFGFGHB3GFFEGHE3FHHHD4FFGF4<AEE<EDGGD1B??FCGCFGHE?<BCG
@M02034:409:000000000-BFKT7:1:1112:20695:7575 1:N:0:30
AAAGTCGAGGTGCCTAAAGTGGCAACCCAGACTGGGCAGGGGGTTGGTGGTGTAGAGCTTCCTGTAGCCGCATGGCGTTCGTACTTAAATATGGAACTAACCATTCCAATTTTCGCTGTCTCTTATACACATCTCCGAGCCCACGAGAC
+
AABAADAAB>AAGGGGGGGGGGGHHHHGGHGGHHCGHHGGGGGEGGGEFFFGFFHHHHHHHHHHHHHHHGG@EGHHGGGGGGHHGFHHBGHHHFHGGHGHHHEGGGGHGHHGGGGDGGGHHGHHFHHHFHHHHHHHA@GGGGHGGGCDG
@M02034:409:000000000-BFKT7:1:1112:17469:7576 1:N:0:30
AAAGTCGAGGTGCCTAAAGTGGCAACCCAGACTAAGCCTCCTGTTGGTGGTGTAGCGCTTCCTGTAGCCGCATGGCGTTCGTACTTAAATATGGAACTAACCATTCCAATTTTCGCTGTCTCTTATACACATCTCCGAGCCCACGAGACT
+
AAA?AF1ADDAAFGGGGGGGFFFCGHHGGHHGHHHHHHHHCHHHHBGFF?EE/FB2AEGGCGFGGBAGHAFEGGHGCGGGGGEFHH21FGFBGFGFFGBFBGGE1FHHHHHHGDE?EEE1GBGG1FGB2FDHFF>FC?/?CCGEGG?ACH
@M02034:409:000000000-BFKT7:1:1112:19161:7583 1:N:0:30
AAAGTCGAGGTGCCTAAAGTGGCAACCCAGACTAAGAATAATGTTGGTGGTGTAGAGCTTCCTGTAGCCGCATGGCGTTCGTACTTAAATATGGAACTAACCATTCCAATTTTCGCTGTCTCTTATACACATCTCCGAGCCCACGAGACT
+
BBBABFBBBBBBGGGGGGGGGGGHHHHGGHHGHHFG3FGHHFGFHFHEFEGGGGHEHHHHGHHHGHHHHGGEGGHHGGGGGGHHHBGGFHBHHEFFGHHHHHGHHHHHHHHHHHGGGGGHHHHHFHGHHFHHHHGF/BCDGG/FC?@DGG
@M02034:409:000000000-BFKT7:1:1112:25674:7589 1:N:0:30
AAAGTCGAGGTGCCTAAAGTGGCAACCCAGACTGCGATGAATGTTGGTGGTGTAGAGCTTCCTGTAGCCGCATGGCGTTCGTACTTAAATATGGAACTAACCATTCCATTTTCGCTGTCTCTTATACACATCTCCGAGCCCACGAGACTA
+
AAAAAFBBDBAAFGGGGGGGGDFHHHHEGHHGHHHGEHEFFHHHHFFGGGGFGGH5FHHHHHHGGHGHHGGGGGHHGEGGGFHHGH4GHHGHHHFBGH3FHHHHHHHHHHHHHGFGGGHHHHHHHHFHHHHHHHHG/BCCGHGGGGGGHF
@M02034:409:000000000-BFKT7:1:1112:17479:7591 1:N:0:30
AAAGTCGAGGTGCCTAAAGTGGCAACCCAGACTAAGCCTGGTGTTGGGCTTGTAGCAGTTGCTTTGTCCGCATGG
+
>>1AAFAA11>AGGGGGGGGFDFGGHH?AG0AFAD1AAB0/BBGAFG/0BGEADG221D11D11D1A21AAEE/>
@M02034:409:000000000-BFKT7:1:1112:18399:7591 1:N:0:30
AAAGTCGAGGTGCCTAAAGTGGCAACCCAGACTACTAATAGGGTTGGTGGTGTAGAGCTTCCTGTAGCCGCATGGCGTTCGTACTTAAATATGGAACTAACCATTCCAATTTTCGCTGTCTCTTATACACATCTCCGAGCCCACGAGACT
+
B@BBBFABBBAAGGGGGGGGGGGHHHHGGHHGHHHHDHHHH3FGHGGGGGGFHHH5FHHHHGHHHHGHHGGGGGHHGGGGGFHHHHGHHHFHHHFGHHHGGHGGHHHHHHHHHHGGGGGHHHHHHHHHGGHHHHHHGGGGGGHGGGGGGH
@M02034:409:000000000-BFKT7:1:1112:22775:7598 1:N:0:30
AAAGTCGAGGTGCCTAAAGTGGCAACCCAGACTAATATTATTGTTGGTGGTGTAGAGCTTCCTGTAGCCGCGTGGCGTTCGT
+
BBBBADABBBBBGGGGGGGGGGGHHHHGGHHGHGHH55D55ADG522B2EF213D5BFAE5FF55D553AE0>>>@>B>F1>
@M02034:409:000000000-BFKT7:1:1112:23904:7631 1:N:0:30
AAAGTCGAGGTGCCTAAAGTGGCAACCCAGACTCTTTGTACTGTTGGTCTTGTAGTACTTGCTGTGCC
+
AAAAAFAADBAAFGGGGGGGFFFFHGHGGHFFHE355FF55B5F5FF255A55AG555DA5DA5F355
@M02034:409:000000000-BFKT7:1:1112:25779:7641 1:N:0:30
AAAGTCGAGGTGCCTAAAGTGGCAACCCAGACTCATCCGCCTGTTGGTGGTGTAGAGCTTCCTGTAGCCGCATGGCGTTCGTACTTAAATATGGAACTAACCATTCCAATTTTCGCTGTCTCTTATACACATCTCCGAGCCCACGAGACT
+
BCCBBFABCBBBGGGFGGGGGGGHHHHGGHHGHHFGFGFGFEHH5D2E1EGFF3F5DFFEEFGDBDAB3AE>EEGEEEEFEEFFFGH3BFGDFF3@FCGG303B34F4BBBHF4EDEGAFEBBF3?3BB2DFFDFDF/BB</FFGC<C/<
@M02034:409:000000000-BFKT7:1:1112:23174:7641 1:N:0:30
AAAGTCGAGGTGCCTAAAGTGGCAACCCAGACTCTGACTGGTGTTGGGGTTGTAGAAGTTGCATTGGCCGC
+
>3AA>B>3>>2>BBB5BGGF5B2BFBFEFAGFFFHF5AAB2BGBBA220AAEBAFG55DB5B35D3B3AE>
@M02034:409:000000000-BFKT7:1:1112:13292:7650 1:N:0:30
AAAGTCGAGGTGCCTAAAGTGGCAACCCAGACTAATCGGAATGTTGGTGGTGTAGAGCTTCCTGTAGCCGCATGGCGTTCGTACTTAAATATGGAACTAACCATTCCAATTTTCGCTGTCTCTTATACACATCTCCGAGCCCACGAGACT
+
BBBBBFBBDBABGFGGGGGGGCFHCHHGGHHGHFDFHGG22BEGHHGEABBAFEGFHHHHFGFFBDDFFFF0EEGHGGGG1?GE?@B@3B4@FF33FGGHGCGHGGFB4FGHF?EFFDEFGGGH?B?BFCGCGGH2</CC@</<CG/<?G
@M02034:409:000000000-BFKT7:1:1112:21727:7651 1:N:0:30
AAAGTCGAGGTGCCTAAAGTGGCAACCCAGACTCAGCATGGGGTTGGGTTTGTAGCAGTTGCATTGTCCGCATGGTGTTCGAAC
+
CCCCCFCCBDABGGGGGGGGGGGHHHHGGFHGHHHFAFG32BEEEGEE1FF1BDGF53D55D35D3DDAEE@E1?55BBFE11B
@M02034:409:000000000-BFKT7:1:1112:8393:7707 1:N:0:30
AAAGTCGAGGTGCCTAAAGTGGCAACCCAGACTGTGCCTGGTGTTTGGCTTGTAGCAGTTGC
+
A?AAADA>A>AAFFGBB4BFEGFHCFGBBAABFG35AFF3BFGBBAEB3BFABDGD53DD55
@M02034:409:000000000-BFKT7:1:1112:24421:7719 1:N:0:30
AAAGTCGAGGTGCCTAAAGTGGCAACCCAGACTCAGAATAAGGTTGGTGTTGTAGAGCTTCCTGTAGCCGCATGGTGTTCGTACTTAAATATGGAACTAACCATTCCAATTTTCGCTGTCTCTTATACACATCTCCGAGCCCACGAGACT
+
CCCCCFABCCBCGGGGGGGGGGGHHHHGGHHGHHG3BBF555BGGCEEA2BAFFF555BB5F5FGA5DBEEEE1F5@?EGF1BGCBF3@GHFH33@GGHHBE3BF4FDGGFHHF@GGEEGHHHGFHFHGGFHHHGEF/CGCEEGGGCGGH
@M02034:409:000000000-BFKT7:1:1112:20183:7754 1:N:0:30
AAAGTCGAGGTGCCTAAAGTGGCAACCCAGACTCCGCATGGTGTT
+
AABBAFBBBBAAGGGGGGGGGBFHHHHGGHEFHCFF22A22ABFA
@M02034:409:000000000-BFKT7:1:1112:25591:7776 1:N:0:30
ACAGTCGAGGTGCCTAAAGTGGCAACCCAGACTCATACTCAGGTTGGTCGTGTAGAGCTTCCTGTAGCCGCATGGCGTTCGTACTTAAATATGGAACTAACCATTCCAATTTTCGCTGTCTCTTATACACATCTCCGAGCCCACGAGAC
+
>1>1AFAADDAABGGFGGGGD1ECCHFE0A0AFGHHBHFHHFHGHFEGFEEEGHH21FFHGHHFHEGFFEGGGGHHGEEGCGFGCGHFFGB@GHDFGHEGFHHHGHHHFGHEHH/EGEE12EGHGGBFDGBGF1GHG/BCCF/C@C@/?
@M02034:409:000000000-BFKT7:1:1112:24390:7780 1:N:0:30
ACAGTCGAGGTGCCTAAAGTGGCAACCCAGACTTATGATAATGTTGGTGGTGTAGCGCTTCCTGTAGCCGCATGGCGTTCGTACTTAAATCTGGAACTCACCATTCCAATTTTCGCTGTCTCTTATACACATCTCCGAGCCCACGAGACT
+
11>>>FAADD>AFFGGGGGGFAFFGHHEGHGFHHFH122D2FGGHEEGGGEBFGH2AEFGGGHGHHFHHGEGGGHHGGGGGGHHHH2FGH2BGHHHGH1BGHHHHHHHHHHHHHGGGGGHHHHHHHGHHFHHHHGHGCGGGGHGGGGFG<
@M02034:409:000000000-BFKT7:1:1112:20036:7790 1:N:0:30
AAAGTCGAGGTGCCTAAAGTGGCAACCCAGACTTGTGATAATGTTGGGGTTGTAGCACTTCCTGTATCCGCATGGCGTTCGTACTTAAATATGGAACTAACCATTCCAATTTTCGCTGTCTCTTATACACATCTCCGAGCCCACGAGACT
+
CCCCCFBCCCBAGGGGGGGGGGGHHHHGGHHGHHHHHH555DDGHHE22AFEEHHE53BF3B5BF55DFFEGF?G1EEEGG1FHF44FGHEHH33BGHGHHH3FH4FHHHHHHHGGGGGGHGHHHHHHHHHHHHHFGCCCGGHGGGGGGH
@M02034:409:000000000-BFKT7:1:1112:26479:7792 1:N:0:30
AAAGTCGAGGTGCCTAAAGTGGCAACCCAGACTAATAGGAATGTTGGTGGTGTAGAGCTTCCTGTAGCCGCATGGCGTTCGTACTTAAATATGGAACTAACCATTCCAATTTTCGCTGTCTCTTATACACATCTCCGAGCCCACGAGACT
+
BABBCFCCCCABGGGGGGGGGGGHHHHGGHHGHHHHHHHHGHHHHHHGGGFFHGHHHHHHHHHHHHHHHGGGGGHHGGGGGGHHHHFFFHGHHGGHHHFHGHHHHHHHHGHHHHGGGGGFFHHHHHHGHFFHHHHHGGGCGGHGGFGGGH
@M02034:409:000000000-BFKT7:1:1112:6510:7809 1:N:0:30
AAAGTCGAGGTGCCTAAAGTGGCAACCCAGACTAATCAGAAGGTTGGTGGTGTAGAGCTTCCTGTAGCCGCATGGCGTTCGTACTTAAATCTGGAACTAACCATTCCAATTTTCGCTGTCTCTTATACACATCTCCGAGCCCACGAGACT
+
A1>AAF1A@DAA1FFGGGGGGGFF1AFEFHGGHHFH1G1FGFHHHFEACABBFFF2DFGHHFH1BFFGHECEEGHFEFGGGEFGFF2@GH2BFE1GFHBFGFHHFHFFHHHHHFEEGGEGGHHHGGGGFHHHHGGFGCGGGGHGGGGEGG
@M02034:409:000000000-BFKT7:1:1112:23953:7809 1:N:0:30
AAAGTCGAGGTGCCTAAAGTGGCAACCCAGACTAAGAATAATGTTGGTGGTGTAGAGCTTCCTGTAGCCGCATGGCGTTCGTACTTAAATATGGAACTAACCATTCCAATTTTCGCTGTCTCTTATACACATCTCCGAGCCCACGAGACT
+
AABBAFAABDA4FGGGGGGGGGGHGHHGGGHGGHHHHHHHGGHHHHHEFGEGGHHGHHHHHHFHGFFEGGGFGGGGGGGGGGGHHHHHHHHHHHFFHHFGFHBGDEGBHHBHFFEDGGEFFHHHFHBHHHFHFHHGG?DFGGGGCFCDGG
@M02034:409:000000000-BFKT7:1:1112:5233:7821 1:N:0:30
AAAGTCGAGGTGCCTAAAGTGGCAACCCAGACTCGGGGTTCT
+
>1AAAFAAADAAGGGGGGGG1BFHHHHGGHHGHBFC0AA/0B
@M02034:409:000000000-BFKT7:1:1112:19711:7829 1:N:0:30
AAAGTCGAGGTGCCTAAAGTGGCAACCCAGACTGCTGA
+
BBBBBFAADDABGGGGGGGGGGGHHHHGGHHGH3A535
@M02034:409:000000000-BFKT7:1:1112:11999:7834 1:N:0:30
AAAGTCGAGGTGCCTAAAGTGGCAACCCAGCCTATGAAGAGTGTTGGTGGTGTAGCGCTTCCTGTGTCCGCATGGCGTTCGTACTTCAATATGGAACTAACCATTCCAATTTTCGCTGTCTCTTATACACATCT
+
AABAAFBBB2AAFGGGFFGGFGGGHHHEGH2FHFHH55BD2FB55FEGE2ECEGH5AEFG?GHGG35ADEEEGFGAFEGGEGGHHHBGFG4BF3BGCF3B3B3EG4??GGEGG4E/?EE?GGHHFFFF3CDGGF
@M02034:409:000000000-BFKT7:1:1112:24967:7846 1:N:0:30
AAAGTCGAGGTGCCTAAAGTGGCAACCCAGACTGTGCCTCGGGTTGGTGGTGTAGAGCTTCCTGTAGCCGCATGGCGTTCGTACTTAAATATGGAACTAACCATTCCAATTTTCGCTGTCTCTTATACACATCTCCGAGCCCACGAGACT
+
A3AAAFAADB>ABBGGGGGGGBFGHHHGGHHFHHHFHHHHGGGHFEGGGGBBGFHEGHHHHHHHHHFHHGGGEGHHGGGGGGHHHHFHHHDGHGFHGHDEHHHFHHHHFHHHHFEGGFGFHHHHGGGGGHEHFGHHGDGGGGHGGGGGGH
@M02034:409:000000000-BFKT7:1:1112:13787:7862 1:N:0:30
AAAGTCGAGGTGCCTAAAGTGGCAACCCAGCCTTCGCCTGGTGTTTGTTTTGTAGCAGTTGCTGTGTCCGCATGGT
+
CCCCCFCCCCCCGGGGGGGGGGGHHHHGGHHGHGHHGGG22BABE2BF2BFFFFHH53DB5D35D3DDDEEEE115
@M02034:409:000000000-BFKT7:1:1112:13934:7863 1:N:0:30
AAAGTCGAGGTGCCTAAAGTGGCAACCCAGACTGGGGGTGGTGTTTGTGTTGTAGCAGTTGCTGTGTCCGCATGGTGTTCGAACTTAAATATGGAACTAACCATTGCAATTTTCGCTGTCTCTTATACACATCTCCGAGCCCACGAGACT
+
CBCBBFBBBCABGGGGGGGGGGGHHHHGGHHGHHHHGGEGCGGHDBFH2FFGGEG5D3DF5B3BB3DD@ECEE1B3BFEGG1BB143BFDBGG3BF?FGGCC3BB4BD4FHHH4EBD?EBGFGHFHG22@2GCDGGGC/@@FHEFC?<.>
@M02034:409:000000000-BFKT7:1:1112:17160:7874 1:N:0:30
AAAGTCGAGGTGCCTAAAGTGGCAACCCAGACTAATCATAATGTTGGTGGTGTAGAGCTTCCTGTAGCCGCATGGCGTTCGTACTTAAATATGGAACTAACCATTCCAATTTTCGCTGTCTCTTATACACATCTCCGAGCCCACGAGACT
+
BBABBFAADBBBGGGGGGGGFEFHGHHGEGHGHHDGFGHH5FHDGHHGGGGGHHHEHHHHHHHFHHHHHGGEEGFHGGGGGGHHHHHHEHFHHGFDHHHHGHHHHHGGBGHHHHGGGGGHHHHHFHHFDGHHHHHGG/BCDGEFC/DCFH
@M02034:409:000000000-BFKT7:1:1112:25801:7886 1:N:0:30
AAAGTCGAGGTGCCTAAAGTGGCAACCCAGACTAGTAGTAGTGTTGGTGGTGTAGAGCTTCCTGTAGCCGCATGGCGTTCGTACTTAAATATGGAACTAACCATTCCAATTTTCGCTGTCTCTTATACACATCTCCGAGCCCACGTGACT
+
ABBBAFBBB>AAGGGG4FFGGGGGHHHGFHHGHFFHHHHGGHHHFGFEFFGGBEGFFEGHFGFFAFD5FEEEEEFH@EEGGGHHHHFG3GFFHHBBGHFFFFGFFFGF4FGHHGGFGEEGHFGHFGHHEFHHFHFGDDGGCE/FD//FFH
@M02034:409:000000000-BFKT7:1:1112:11834:7895 1:N:0:30
AAAGTCGAGGTGCCTAAAGTGGCAACCCAGACTAATCA
+
11>>ADAADD>A1BFGGGGG1GFFBFG0FGGFHGHHHH
@M02034:409:000000000-BFKT7:1:1112:25988:7923 1:N:0:30
AAAGTCGAGGTGCCTAAAGTGGCAACCCAGACTGCTACGCATGTTGGTGGTGTAGAGCTTCCTGTAGCCGCATGGCGTTCGTACTTAAATATGGAACTAACCATTCCAATTTTCGCTGTCTCTTATACCCATCTCCGAGCCCACGAGACT
+
A>AAAFAADBAAFGGGGGGGGGGHHGHDFHDFHGHHGH2EE?2FGFAEE?EBFHH55DGHFHHHHH5EGECGEFHFGGGGGGHHHHHBHGFHHE3BFHEFHFFHHHHHGFFHHHCGG?E?DDBGGG2B2BFCFGGFG?DGGGGGG/A<D<
@M02034:409:000000000-BFKT7:1:1112:6612:7924 1:N:0:30
AAAGTCGAGGTGCCTAAAGTGGCAACCCAGACTCAGAATGGTTTTGGGCTTGTAGCAGTTGCAGTGTCCGCATGGTTTTCGAAC
+
B@BAAD>AA@AAGGGGGGGGGFGHHGGGGHHGHHFG35G53D5AAEAE2BFEFFHG53BA5D33A3DA5BEAE1?@51BD>11B
@M02034:409:000000000-BFKT7:1:1112:23448:7936 1:N:0:30
AAAGTCGAGGTGCCTAAAGTGGCAACCCAGACTCTGCCTAAGGTTGGTGGTGTAGAGCTTCCTGTAGCCGCATGGCGTTCGTACTTAAATATGGAACTAACCATTCCAATTTTCGCTGTCTCTTATACACATCTCCGAGCCCACGAGACT
+
AAB@AF?AABAAGGGGGGGGFEFHGHHGGHHGHHFBGFHHCHGHHHGGGGGGHHHH5GFHHHHGH5DGHGGGGGHHGGGGGGHHHH4BGHEHHHFFHHGFFHBGHHFFFGHHHGGGGGGHHHHHHHFHFHFBFGGHG/CDGGHGGCCDDG
@M02034:409:000000000-BFKT7:1:1112:16113:7961 1:N:0:30
AAAGTCGAGGTGCCTAAAGTGGCAACCCAGACTGGTATGGGTTTTGGGTTTGTAGCAGTTGCTGTGTCCGCATGGTGTTCGAACGTAAATATGGAACTAACCTTTGCAATTTTCGCTGTCTCTTATACACATCTCCGAGCCCACGAGACT
+
BBBBBFBBBBBBGGGGGGGGFGGHHHHGGHFFHGGH55BFGH2BAFEE1BEEFBGB53DD5D3AD3DABEEEG1?5@?BGF1BB>1BBFGGHH33@BFGH3B3BE3BFEHGHHGCGGEEHHHHFFGFDGFHFFGHGGCGCGFCGGCGGGG
@M02034:409:000000000-BFKT7:1:1112:3840:7973 1:N:0:30
AAAGTCGAGGTGCCTAAAGTGGCAACCCATACTCCGCCTGGTGTTGGGATTGTAGCAGTTGCATTGTCCGCATGGTTTTCGAACTAAA
+
>1AA>BA1>>AAFB1BA113BFCGHFFE00ABDDEA0EB//BFABB/A/BBBABF221DD1B1D21A2D//>E/B@D0?DE/0BF11@
@M02034:409:000000000-BFKT7:1:1112:24162:7984 1:N:0:30
AAAGTCGAGGTGCCTAAAGTGGCAACCCAGACTCTGCAGTCTGTTGGTGGTGTAGAGCTTCCTGTAGCCGCATGGCGTTCGTACTTAAATATGGAACTAACCATTCCAATTTTCGCTGTCTCTTATACACATCTCCGAGCCCACGAGACT
+
CBCCCFCCCCACGGGGGGGGGGGHHHHGGHHGHHHHHHHHHHHHHHHGGGGFGHHHHHHHHHHHHHHHHGGGGGHHGGGGGGHGHHHHHHHHHHHHGHHFHHGHHHHHHHHHHHGGGGGHHHHHHHGHHHHHHHHGF?CFGGHGGGGGGG
@M02034:409:000000000-BFKT7:1:1112:20257:7989 1:N:0:30
AAAGTCGAGGTGCCTAAAGTGGCAACCCAGACTAATCATAAGGTTGGTGGTGTAGAGCTTCCTGTAGCCGCATGGCGTTCGTACTTAAATATGGAACTAACCATTCCAATTTTCGCTGTCTCTTATACACATCTCCGAGCCCACGAGACT
+
CCCBCFCCCCABGGGGGGGGGGGHHHHGGHHGHHHHBHHFHHHHHHGGGGFFGHH5GHHHHHHHHHFHHGGGGGHHGGGGGGHHHHHHHHBHHHHHHHFHHHHHHHHHHHHHHHGGGGGHHHHHHHHHHHHHHHHHGCGGGGGGGCFGGG
@M02034:409:000000000-BFKT7:1:1112:20587:8010 1:N:0:30
AAAGTCGAGGTGCCTAAAGTGGCAACCCAGACTACGCATAATGTTGGTGGTGTAGAGCTTCCTGTAGCCGCATGGCGTTCGTACTTAAATATGGAACTAACCATTCCAATTTTCGCTGTCTCTTATACACATCTCCGAGCCCACGAGACT
+
CCCDCFCCCCABGGGGGGGGGGGHHHHGGHHGHHHGGGGE55DDGAF2F1BFGFH55AFG5B5BB55AFEGGG?G1EEEGG1GFG4FGDGHHHBEFFGHHGF3FD4FBHHHHHHGGGGGHFHGHFHGBFGHHFHHBE?FFCEEECCGGGH
@M02034:409:000000000-BFKT7:1:1112:5923:8030 1:N:0:30
AAAGTCGAGGTGCCTAAAGTGGCAACCCAGAGTGATGGTGGTGTTGAGCTTGCAGAAGCCGC
+
AAAA>DAABDAAGGC5FGBBGGAGEFGEE222D55A53B522AA2B53A53B13B5AB31AA
@M02034:409:000000000-BFKT7:1:1112:18086:8038 1:N:0:30
AAAGTCGAGGTGCCTAAAGTGGCAACCCAGACTCGGGGTGGGGTTGGGCTTGTAGAAGTTGCTGT
+
BBBBBFBBBBAAGGGGGGGGGGGHFHHGGHHGHFDGGG2AEGGDEEA01?F0?5F@55DD5B3@B
@M02034:409:000000000-BFKT7:1:1112:23833:8039 1:N:0:30
AAAGTCGAGGTGCCTAAAGTGGCAACCCAGACTAAGAATCAGGTTGGTGGTGTAGAGCTTCCTGTAGCCGCATGGCGTTCGTACTTAAATATGGAACTAACCATTCCAATTTTCGCTGTCTCTTATACACATCTCCGAGCCCACG
+
BABBAFA>>AA?GGGFGGGGFEFGHHHGFFFFGHHHFDGH5FGDAAABFEAFAFHDGHHHFHHFHFBBBAE0EEGGGEFFGGHHF@GGFGBBFD@@GHF3FGGFBFFGHHHGHHGFGGEDHFHFHH4FBB22?FDFD/BCCGHGG
@M02034:409:000000000-BFKT7:1:1112:3773:8040 1:N:0:30
AAAGTCGAGGTGCCTAAAGTGGCAACCCAGACTACGAATAGGGTTGGTGGTGTAGAGCTTCCTGTAGCCGCATGGCGTTCGTACTTAAATATGGAACTAACCATTCCAATTTTCGCTGTCTCTTATACACATCTCCGAGCCCACGAGACT
+
BBCCAFBBBCBCGGGGGGGGGGGHHHHGGHHGHHFD2A223BFFGEGEFGGFGGGFHHHHFHHHHFHHHGGCEGGGGGGGGGGHHEHHHHFHHHGHFHFG3GGGFDHFFGHHHHGGGGGHHHHGHHDHFHHHHHFFDGGGGEHGG/@AAF
@M02034:409:000000000-BFKT7:1:1112:16028:8046 1:N:0:30
AAAGTCGAGGTGCCTAAAGTGGCAACCCAGACTAGTCAGGATGTTGGGTTTGTAGCAGTTGCTGTGTCCGCATGGTGTTCGAAC
+
ABB@BFAADDABFGGGGGGGGGGCGHHGGH2FHHH5FGF23BBGHFC?2AEE25F553BA5B35D3B5BAEAE>?551?DE11B
@M02034:409:000000000-BFKT7:1:1112:10783:8048 1:N:0:30
AAAGTCGAGGTGCCTAAAGTGGCAACCCAGACTAATACGGCGGTTGGTGGTGTAGAGCTTCCTGTAGCCGCATGGCGTTCGTACTTAAATATGGAACTAACCATTCCAATTTTCGCTGTCTCTTATACACATCTCCGAGCCCACGAGACT
+
BBCCCFCCCCBBGGGGGGGGGGGHHHHGGHHGHHHHHHH2AEEEEFGEEGEGFFHHHHHHHFHHHHHHHGGGGGHHGEEGGFFHHGHHFHFHHFDFHHHGGHHHHHHHHHHHHHGGGGFHHHHHFHGHGHHHHHHFG?GGGGHGG-CCA<
@M02034:409:000000000-BFKT7:1:1112:21759:8058 1:N:0:30
AAAGTCGAGGTGCCTAAAGTGGCAACCCAGACTGATGGTCGTGTTGGTGGTGTAGAGCTTCCTGTATCCGCATGGCGTTCGTACTTAAATCTGGAACTAACCATTCCAATTTTCGCTGTCTCTTATACACATCTCCGAGCCCACGAGACT
+
A1A>AFAA@D>AFGGGGGGG11BBGHHGGHGFHHHHGHHH/E?GH/GGEEEBFGH2ADGHHHHFHH2DGGFEGGHHGGGGGEGHHH2BGH2FGHGGFF1@FHHGGHHHGHHHHGGGGGGHHHHHHHGHFHHHGGFHGGGGGGHGG@CGGH
@M02034:409:000000000-BFKT7:1:1112:22590:8088 1:N:0:30
AAAGTCGAGGTGCCTAAAGTGGCAACCCAGACTAATAAGCAGGTTGGTGGTGTAGAGCTTCCTGTAGCCGCATGGCGTTCGTACTTAAATATGGAACTAACCATTCCAATTTTCGCTGTCTCTTATACACATCTCCGAGCCCACGAGACT
+
BBBBBFBBAD>AGGGGGGGGGGGHHHHGGHHGHHHFHHHHGHHHHHGGGGEFHHHHHHGHHHHHHHHHHGGGGGHEGGGGGGHHHFHHHHFHHGHHEHHHHHBHHHHF4GHHHHGEGGEFHGHGFHGBBFGHEGGHGCGGGGHGGCCGGH
@M02034:409:000000000-BFKT7:1:1112:7785:8109 1:N:0:30
AAAGTCGAGGTGCCTAAAGTGGCAACCCAGACTTCGCAGGCGGTTGGTGGTGTAGAGCTTCCTGTAGCCGCATGGCGTTCGTACTTAAATATGGAACTAACCATTCCAATTTTCGCTGTCTCTTATACACATCTCCGAGCCCACGAGACT
+
BABBBFAAD>ABGGGGF4FGAGFFHHGGGHGGHHHG2AE2BAEAAEEEAEEF?GHHHHHHGGHFB5GFGEE>F?FF/EEEFEHH?BFFFGHHFFDFCGDBBGFFG4FGHHHGGGC/?EG<GFHF@FDF2CFGFG<FGGCCCFHGGCFCG<
@M02034:409:000000000-BFKT7:1:1112:23085:8110 1:N:0:30
AAAGTCGAGGTGCCTAAAGTGGCAACCCAGACTACTAAGCAGGTTGGTGGTGTAGAGCTTCCTGTAGCCGCATGGCGTTCGTACTTAAATATGGAACTAACCATTCCAATTTTCGCTGTCTCTTATACACATCTCCGAGCCCACGAGACT
+
A3ABBFBB@D>AEGGGGGGGGFGHHHHGGHHGHHHHHHHHHHFHHHGGGGFFFHHFHHHHHHHHHHHHHGGGEGHHGGGGGGFHHH@FHH4GHGHHHH3GHHHHHHHHHHHHHHGGGGGHHHHHHHHHHHGHHHGHGCGGGGGGGCDDDG
@M02034:409:000000000-BFKT7:1:1112:15619:8114 1:N:0:30
AAAGTCGAGGTGCCTAAAGTGGCAACCCAGACTAGTTCTTTGGTTGGTGGTGTAGCGCTTCCTGTAGCCGCATGGCGTTCGTACTTAAATATGGAACTAACCATTCCAATTTTCGCTGTCTCTTATACACATCTCCGAGCCCACGAGACT
+
A?ABAF@A3A>A4BFGGGGGGFFAFFHEFH2FHHFH5DFFDGGHHEGGGFFFGHH5AAFGGHHFGG5DGEEEGGHHGGGGGGHHHH4GHH4FHHGHFHGHHHHCFGFHFFHHHHGGGGGHHGHHFHHFGHGHHHFHGGG?DGHGGGCEG>
@M02034:409:000000000-BFKT7:1:1112:10686:8149 1:N:0:30
AAAGTCGAGGTGCCTAAAGTGGCAACCCAGACTAAGGATACTGTTTGGTTTGTAGCTCTTCCTGTATCCGCATGGCGTTCGTACGTCAATATGGAACTCACCATTCCAATTTTCGCTGTCTCTTATACACATCTCCGAGCCCACGAGACT
+
A1>AAFAAAD>ABFGGGGGGDDFGHHHGGHFFG1FF0B1A1BDFGEG/AAFBGFHF21DF1D1FF2DDGGBEEAHAEAEFG/FG/B0BEG@GHFHGHH1FGH1FGGHFHHHHHHGGGFEHGHHHGHHHFHHHHHHGGGGGGGHGGGGGGG
@M02034:409:000000000-BFKT7:1:1112:6650:8150 1:N:0:30
AAAGTCGAGGTGCCTAAAGTGGCAACCCAGACTACGAATGGTGTTGGGGGTGTAGAACTTGCTGTAGCCGCATGGCGTTCGAACGAAAATATGGAACTAATCATTCCAATTTTCGCTGTCTCTTATACACATCTCCGAGCCCACGAGACT
+
3AAAADAABDABGGGGGGGGGGGGHHHGGHAFHHHE2AF33DBFEFBAA0EEAFHH53DD5D55D5DBEEEEE1C1>?/FE/BB//?E/GGHHD33FGFH4?2BB3B3BGGHHF@AEECGFGGGFGFGFFHGFHGGD?FGGFHGGGGGGB
@M02034:409:000000000-BFKT7:1:1112:16596:8154 1:N:0:30
AAAGTCGAGGTGCCTAAAGTGGCAACCCAGACTAGGTCGGGTGTTGGTGGTGTAGAGCTTCCTGTAGCCGCATGGCGTTCGTACTTAAATATGGAACTAACCATTCCAATTTTCGCTGTCTCTTATACACATCTCGAGCCCA
+
BBCCCFCCCCBBGGGGGGGGGGGHHHHGGHHGHF3F5D22A2AA1GCECEFFA3F5F5FEFGFH@BFBFEG0E1FGGF@E1??1?4FB3G?DEG33BFHHE03GB4?44DFHH4EEF?<B?BFF?FFDHC2@FGGF=C<C/?
@M02034:409:000000000-BFKT7:1:1112:26314:8156 1:N:0:30
AAAGTCGAGGTGCCTAAAGTGGCAACCCAGACTAATAGGAATGTTGGTGGTGTAGAGCTTCCTGTAGCCGCATGGCGTTCGTACTTAAATATGGAACTAACCATTCCAATTTTCGCTGTCTCTTATACACATCTCCGAGCCCACGAGACT
+
BBBBBFBBDBAAGGGFGGGFGGGHHHHGGHAFFDGGGHCAAGGHHFGGG?EBFDGB5EFFDCHHHBBGHGGCFEH1EEEEFECHGFHGGHHHHGB3GGHH313GFFFBFGGHHDFGGGEFFHHGFHHBBGHFHHGFFDGG@FHGGFFGDG
@M02034:409:000000000-BFKT7:1:1112:22612:8174 1:N:0:30
AAAGTCGAGGTGCCTAAAGTGGCAACCCAGACTATGAATAAGGTTGGTGGTGTAGAGCTTCCTGTAGCCGCATGGCGTTCGTACTTAAATATGGA
+
A?AA>DA3>>AAGGGBF44BAGCEFFBEEDHFHGGHCHHHHHG5FA22BEEFFHHHG5AG5BGFFFFHBECEGGHFGEGGGE2?FHDFHHHHHEB
@M02034:409:000000000-BFKT7:1:1112:21648:8174 1:N:0:30
AAAGTCGAGGTGCCTAAAGTGGCAACCCAGACTACTAAGAATGTTGGTGGTGTAGCGCTTCCTGTAGCCGCATGGCGTTCGTACTTCAATATGGAACTAACCATTCCAATTTTCGCTGTCTCTTATACACATCTCCGAGCCCACGAGACT
+
AABABBAA3A>>BAGG4BGFDBFFFHG2FF2FGFHH5BGF5F5GGFAEGD2BAEG5AEFGGGHGFH5DFEEEFGHHGAEGGGHHHH4FHH4@GFGHHG?EGHHGGHFFFGHHHBEGE?EGHHHHBGHHHHHHGGGFFG?CGGEFGGGGD<
@M02034:409:000000000-BFKT7:1:1112:22092:8176 1:N:0:30
AAAGTCGAGGTGCCTAAAGTGGCAACCCAGACTCAGAATAATGTTGGTGGTGTAGAGCTTCCTGTAGCCGCATGGCGTTCGTACTTAAATATGGAACTAACCATTCCAATTTTCGCTGTCTCTTATACACATCTCCGAGCCCACGAGACT
+
A@AAADABBBAAGGGGGGGGGGGFGHHGGHHGHHHHHHHGHHHHHHHGFFBFFGHHHHHHHHHFHHHHHFFGGGHHG?EGFFGHEDHGHHGHHFGFFHHHHHHHHHHHGHHHHHGGGGFFHHHHHHHFGHHHHFGHG?DCFGHGGGGCDF
@M02034:409:000000000-BFKT7:1:1112:24611:8189 1:N:0:30
AAAGTCGAGGTGCCTAAAGTGGCAACCCAGACTACTAAGAATGTTGGTGGTGTAGAGCTTCCTGTAGCCGCATGGCGTTCGTACTTAAATATGGAACTAACCATTCCAATTTTCGCTGTCTCTTATACACATCTCCGAGCCCACGAGACT
+
AAAABFABBBBAFBGFCAGGGGGHFGHGGHGGHHHHHHGHFGGGHHHGGGEFFGGHHFHHFHHFDGHHHGGGEGHHGFEGFGHHHHHH3FDHHHFHBGFHHHHHHHHHHHHHHHGFGGGEFHHHGHBG4FFHFFDDA?CCCFHFGGGGDG
@M02034:409:000000000-BFKT7:1:1112:27696:8215 1:N:0:30
AAAGTCGAGGTGCCTAAAGTGGCAACCCAGACTACTAAGCTGGTTGGTGGTGTAGAGCTTCCTGTAGCCGCATGGCGTTCGTACTTAAATATGGAACTAACCATTCCAATTTTCGCTGTCTCTTATACACATCTCCGAGCCCACG
+
BBBBBFBBBBABGGGGGGGGGGGHHHHGGHHGHGHFFB3A5BFHAEAAFEFFHFGB5AFG5FGFA5B5DEE0BEFAE>EFE?21?BGHBGGGF33BFGHHB0EGH4E44FFHH4<EFEEDFDFF4DF?DBG2FGH2A/<BD//<@
@M02034:409:000000000-BFKT7:1:1112:16289:8216 1:N:0:30
AAAGTCGAGGTGCCTAAAGTGGCAACCCAGACTTCTATGTGTGTTGGTGGTGTAGAGCTTCCTGTAGCCGCATGGCGTTCGTACTTAAATATGGAACTAACCATTCCAATTTTCGCTGTCTCTTATACACATCTCC
+
A@ABADA>D>A4BFGGGFGFAGFHHGGFFFGFHHHH55DBDFGBFFBBFEEFGHHHHHHHHHH5FGGGHGEAFGHHFGGGGEGGFFDB3BBBGBFEFHDBBGGBBBFF?FGHHHGGGGGHHGHHGFGHEHFG2FFF
@M02034:409:000000000-BFKT7:1:1112:26991:8219 1:N:0:30
AAAGTCGAGGTGCCTAAAGTGGCAACCCAGACTATGTGTTGTGTTGGTGGTGTAGAGCTTCCTGTAGCCGCATGGCGTTCGTACTTAAATATGGAACTAACCATTCCAATTTTCGCTGTCTCTTATACACATCTCCGAGCCCACGAGACT
+
A3AAADABBBAAEGGGGGGGBAFCFHHE2GGFHBFGEGAFFFEFG2FEEDABGFFA5FDGHFHFBGEHHGEEEGHHGEE?EEGHHHFDGH4BGF3FFF3FGHHHHHHGHGGHFBEEEGEFFFGHGGBGGHHFHDHFF@DGGEFG@/A/CH
@M02034:409:000000000-BFKT7:1:1112:23782:8221 1:N:0:30
AAAGTCGAGGTGCCTAAAGTGGCAACCCAGACTACGAATATTGTTGGTGGTGTAGAGCTTCCTGTAGCCGCATGGCGTTCGTACTTAAATATGGAACTAACCATTCCAATTTTCGCTGTCTCTTATACACATCTCCGAGCCCACGAGACT
+
BBBBBFBBBBBBGGGGGGGGGFEFGHHEGHGGHHHEEGGDHHHHHHHEFGEGGFHFBEHHHHHHHFGHHGGGGGHAEEFGGFFHHHHGHHFFGFEGHHGHHHDGHGHGHHHHGFGGGGEBHHHHFHHHGHBFFHFGD>DCFGHGGC@DFG
@M02034:409:000000000-BFKT7:1:1112:14650:8224 1:N:0:30
ACAGTCGAGGTGCCTAAAGTGGCAACCCAGACTACTCATAATGTTGGGTTTGTAGCACTTGCTGTATCCGCATGGCGTTCGTACGTAAATCTGGAACTAACCATTCCAATTTTCGCTGTCTCTTATACACATCTCCGAGCCCACGAGACT
+
AAAAAFAADD>AFGGGGGGGBBFFFHHGGHFFHFHHGHF55DDDB5A22FEBFGHF53BB3B5BF5DDFEFEF1B1>EEGF1?F/23BFD4BG33FGG3FCG3FG4B4FGHHHEEGGGEGGHGHHHHGGFHFHHHFGCCC?A/FCGCEGH
@M02034:409:000000000-BFKT7:1:1112:26971:8229 1:N:0:30
AAAGTCGAGGTGCCTAAAGTGGCAACCCAGACTATGTGTTGTGTTGGTGGTGTAGAGCTTCCTGTAGCCGCATGGCGTTCGTACTTAAATATGGAACTAACCATTCCAATTTTCGCTGTCTCTTATACACATCTCCGAGCCCACGAGACT
+
AAAABF?A?DAACGGGGFFGGCFFHHHGGHHGHHHGHGHHGHGHHHHGGG1FHHHHHHHHHGHHHHFHHGG@EEHHGGGGGDHHHHFGFFHHEBBGGHFHHHHHHHHG?GGHHFEGGGGGHGHHGGFHFGHHHHGFG?D@DGHG/CD?AD
@M02034:409:000000000-BFKT7:1:1112:25781:8236 1:N:0:30
AAAGTCGAGGTGCCTAAAGTGGCAACCCAGACTAATAAGCAGGTTGGTGGTGTAGAGCTTCCTGTAGCCGCATGGCGTTCGTACTTAAATATGGAACTAACCATTCCAATTTTCGCTGTCTCTTATACACATCTCCGAGCCCACGAGACT
+
BABBBFCCCCBBGGGGGGGGGGGHHHHGGHHGHGHGHFFHGHHHHHGGGGEFEFHEHHHHGHHHHGHHGGGGGGHHGEEGGGFHHHHHHHHGHGBFHHHGFFFHHHHBFGGHHFGGGGFHHHHHFHHHGGFFHHHFGCGGFGHGCGGGGH
@M02034:409:000000000-BFKT7:1:1112:27310:8238 1:N:0:30
AAAGTCGAGGTGCCTAAAGTGGCAACCCAGACTGGGGGGGGGGTT
+
BBBBBFBB@DABGGGGGGGGGGGFHHHGGHGGHHGAEF/CF-9@9
@M02034:409:000000000-BFKT7:1:1112:23670:8239 1:N:0:30
AAAGTCGAGGTGCCTAAAGTGGCAACCCAGACTGATGCTAGGGTTGGTGGTGTAGAGCTTCCTGTAGCCGCATGGCGTTCGTACTTAAATATGGAACTAACCATTCCAATTTTCGCTGTCTCTTATACACATCTCCGAGCCCACGAGACT
+
BBABBFBBBBBBGGGG4GGGFGGHHHHGGHHGHHGHHHHHHHGHHGGGGGGFGHHFGHHHHHHHHHHHHGGGGGHGGEFGGGHHHHHHHHHHGHGHHHHHHHFHHHHGHHHHHHGGGGGGHHHHHHHHGHEHHHHHFCCBGGHGGCGFGG
@M02034:409:000000000-BFKT7:1:1112:21025:8258 1:N:0:30
AAAGTCGAGGTGCCTAAAGTGGCAACCCAGACTCTGTCTTCGGTTGGTGGTGTAGAGCTTCCTGTAGCCGCATGGCGTTCGTACTTCAATCTGGAACTAACCATTCCAATTTTCGCTGTCTCTTATACACATCTCCGAGCCCACGAGACT
+
A1>AADAA1D>ABFGGGGGG1BFFFGHEFHHGHHHHHHBFFFAFF/EEEFGBGHH2BFGHHHHHHH2GHGEGGFHHGGGGGGHHHH1BGH1FHFHHHH1BGHFBGHHHHHHHHHGGGGGHHHHHHHHHGHHHHHHGGGGGGGHGGCCCFH
@M02034:409:000000000-BFKT7:1:1112:14385:8267 1:N:0:30
AAAGTCGAGGTGCCTACAGTGGCAACCCAGACTTCTACGGGTGTTGTGTTTGT
+
A?AA>BA>A>>1BA1B1BFEABBBF0BBB0BBBDAADBB//AAAAABA0BBFB
@M02034:409:000000000-BFKT7:1:1112:13586:8279 1:N:0:30
AAAGTCGAGGTGCCTAAAGTGGCAACCCAGACTTCGATTTCTGTTGGTGGTGTAGAGCTTCCTGTAGCCGCATGGCGTTCGTACTTAAATATGGAACTAACCATTCCAATTTTCGCTGTCTCTTATACACATCTCCGAGCCCACGAGACT
+
BBBBBFBBBB>AGGGGGGGGGGGHHHHGGHGGHHHGHHGAFAGHHHHGGGGFHHHBBHHHHHHFGHDGHGGGGGHHGEFGGFGHHHGHHHFHHGHHGHDGHHHHHHGHFGHHHFGEFGGGHHHHHHGHGHGHFHHFFD@DGGHGGDGGGG
@M02034:409:000000000-BFKT7:1:1112:22279:8296 1:N:0:30
AAAGTCGAGGTGCCTAAAGTGGCAACCCAGACTCTGAGGGAGGTTGGTGGTGTAGAGCTTCCTGTAGCCGCATGGCGTTCGTACTTAAATATGGAACTAACCATTCCAATTTTCGCTGTCTCTTATACACATCTCCGAGCCCACGAGACT
+
A?AB>BAABAAAGGGGGGGGAGBFGFFEGHHGHHHHHGGGAEEABBAAAEEFAGHGHGFFHHFFGFGGGGEEGGHHGEGGGGHH?B@BBGFFGFGFFH3BBFDBBBFFDGHHHHGGGGEFHGHHFGGHFHHHHHHHFDF?CFGA@C/AGG
@M02034:409:000000000-BFKT7:1:1112:20086:8310 1:N:0:30
AAAGTCGAGGTGCCTAAAGTGGCAACCCAGACTAAGGGTGGTGTTGGGGTTGTAGCAGTTGCAGTGTC
+
CCCBCFBCCCBCGGGGGGGGGGGHHHHGGHHGHBAFCHHGGAFGEGE00BEA15F553B55D3BB355
@M02034:409:000000000-BFKT7:1:1112:12234:8315 1:N:0:30
CCGTTCTAGGTGCCTAAAGTGTCGACCAAGCCTACTTCTCCGTTTTGT
+
>11>AF1BBDBFFGGGGGGGGBD1AAE0BFFFHHHGGHHHH/BBFAFG
@M02034:409:000000000-BFKT7:1:1112:20367:8320 1:N:0:30
AAAGTCGAGGTGCCTAAAGTGGCAACCCAGACTTCGCCTCTTGTTGGTGGTGTAGAGCTTCCTGTAGCCGCATGGCGTTCGTACTTCAATCTGGAACTAACCATTCCAATTTTCGCTGTCTCTTATACACATCTCCGAGCCCACGAGACT
+
BAB@AFBA>D>ABFGFFGGG5BFF4FHEFGBFHHHGGGEEHHBGG2GFGG1BBFH5DFGHHHHDFG5FGEEEGGHHGEGGGFHHHH4BGHDGGFHFFH3FGHFBGHHHHHHHHHGGGGGGGGHHHHGHFHHHHHGHGGGDGGHGGGGGGG
@M02034:409:000000000-BFKT7:1:1112:23086:8325 1:N:0:30
AAAGTCGAGGTGCCTAAAGTGGCAACCCAGACTCATAATCGGGTTGGTGGTGTAGCGCTTCCTGTAGCCGCATGGCGTTCGTACTTAAATATGGAACTAACCATTCCAATTTTCGCTGTCTCTTATACACATCTCCGAGCCCACGAGACT
+
BAABBFBBBBAAGGGGGGGGGGGHHHHGGHHGHHHHFHHDFAEHGGGAC1BBGFH500FE1FDHH@5FGGGGFFF1EFGGGEFGGGGHGG4GH3BFGHFGCH3FGDGFHHHHHHEGGGEGHHHHGHHHGHGHHHHGGCGGCGHGGFGGEH
@M02034:409:000000000-BFKT7:1:1112:22341:8329 1:N:0:30
AAAGTCGAGGTGCCTAAAGTGGCAACCCAGACTCGGCCGCCGGTTGGTGGTGTAGAGCTTCCTGTAGCCGCATGGCGTTCGTACTTAAATATGGAACTAACCATTCCAATTTTCGCTGTCTCTTATACACATCTCCGAGCCCACGAGACT
+
ABAAAFAABBAAFGGGGGGGGDFFHHHGGHGGHFGEDA2AEGGGGGGGFFEFGFGG5DGGGFHGGH4BGEECEEHCE/>FFEBHFGGFHFFHHH3GFBFEGHFHFHHFHHFHGDDFGGBFGHHHFFHGHHHFHFHHDCCCCFCFDCCAEH
@M02034:409:000000000-BFKT7:1:1112:14358:8343 1:N:0:30
AAAGTCGAGGTGCCTAAAGTGGCAACCCAGACTGCTAAGGATGTTGGTGGTGTAGAGCTTCCTGTAGCCGCATGGCGTTCGTACTTAAATATGGAACTAACCATTCCAATTTTCGCTGTCTCTTATACACATCTCCGAGCCCACGAGACT
+
BBBBBFAADDAAFGGGGGGGGGGEGGHGGDHFHHGGG5BGBFFFGGAABEEFGFGHHFGHHFHGDGHGHEEAEFHF??EEEEFHFBDBBFGEGD3GHGGFFGHGGFGFFHHHFDFDGDEGFGGFBEBBF22GHGHFDCGCCGHGGC@/<G
@M02034:409:000000000-BFKT7:1:1112:27756:8344 1:N:0:30
AAAGTCGAGGTGCCTAAAGTGGCAACCCAGACT
+
BBBBBFAB@DAAGGGGGGGGGGGGGHHGGHEGH
@M02034:409:000000000-BFKT7:1:1112:6110:8353 1:N:0:30
AAAGTCGAGGTGCCTAAAGTGGCAACCCAGACTGATCCTTTGGTTGGGGTTGTAGAACTTGCTGT
+
A?AB>DA>3>AAGFGFCFAGFGGHHGGFEEFFFG3F5D55DGH2A2AAAEEGEGH553DD5B5AD
@M02034:409:000000000-BFKT7:1:1112:5014:8366 1:N:0:30
AAAGTCGAGGTGCCTAAAGTGGCAACCCAGACTACTCATGGTGTTGGGGTTGTAGAACTTGCTGTGTCCGCATGGTGTTCGAACTTAAATATGGAACTAACCTTTGCAATTTTCGCTGTCTCTTATACACATCTCCGAGCCCACGAGACT
+
BBBBBFAA?DAAGGGGGFGGGGGHHHHGGHHAHHHH3FF53BGFEEHCEEEEEGH553DB5B5AD35DAAE>E1F55B?FA1BBF@GGGFGFE3B3BGBG3E3BF33BFGHHHFEFGGFEFGGHHHHHDFFHBDFGF/B@BFGFGCC?DG
@M02034:409:000000000-BFKT7:1:1112:13322:8394 1:N:0:30
AAAGTCGAGGTGCCTAAAGTGGCAACCCAGACTAATAATAATGTTGGTGGTGTAGAGCTTCCTGTAGCCGCATG
+
AACCAFABCBBAGGGGGGGGFGGHHHGGFHGCGG3F5DDBDDFFAD222BF213FDB5A35B5BBAB53BE0E?
@M02034:409:000000000-BFKT7:1:1112:22413:8399 1:N:0:30
AAAGTCGAGGTGCCTAAAGTGGCAACCCAGACTCGTCCTGGGGTTGGTGGTGTAGAGCTTCCTGTAGCCGCATGGCGTTCGTACTTAAATATGGAACTAACCATTCAATTTTCGCTGTCTCTTATACACATCTCCGAGCCCACGAGACTA
+
CCCCCFCCCCACGGGGGGGGGGGHHHHGGHHGHHEHGGGHHGGEFGGFFFEFFGHHHHHHHHHHHHGHHGGGGGHHGGGGGGHHHHGGHHFHHGHHGHGHHHHHHHHHHHHHFEEEFFFHFHHHHGGFHFHHGFHGGGGGGHGGGGGGHF
@M02034:409:000000000-BFKT7:1:1112:22408:8416 1:N:0:30
AAAGTCGAGGTGCCTAAAGTGGCAACCCAGACTCGTCCTGGGGTTGGTGGTGTAGAGCTTCCTGTAGCCGCATGGCGTTCGTACTTAAATATGGAACTAACCATTCAATTTTCGCTGTCTCTTATACACATCTCCGAGCCCACGAGACTA
+
BBBBBFBAAD>AGGGGGGGGGCGFGHHGGHHGHHGHGGGHBF?ECG?EFGEFGFHHHHGGHHHHHHGFHGGGGGFGGE?FF1BGEBFDGFBGF333BF3?GFDGFGF44FGHFEEGGGHFHHHFHDBDC2FHHFFDGFCFCCFGCC..F<
@M02034:409:000000000-BFKT7:1:1112:20665:8419 1:N:0:30
AAAGTCGAGGTGCCTAAAGTGGCAACCCAGCCTCC
+
>1>1AFAAADAAGGGGGGGG11AAGCHCEHCFFFC
@M02034:409:000000000-BFKT7:1:1112:26069:8428 1:N:0:30
AAAGTCGAGGTGCCTAAAGTGGCAACCCAGACTAATAAGTATGTTGGGGGTGTAGAGCTTCCTGTAGCCGCATGGCGTTCGTACTTAAATATGGAACTAACCATTCCAATTTTCGCTGTCTCTTATACACATCTCCGAGCCCACGAGACT
+
BABBAFBABBBAGGGGGGGDFGGHHHHGGHGFHHFGBGFBADGFGFB22EECEDGDF5GHFHF5BEGBFFEEGGH1>1>FDA1EFFFGEGHHH3?3FGFHB0?BB?DDGHHHGHGGGGGEHHHHEH2FFHHHHHHFGCDGGGHGGG-CDH
@M02034:409:000000000-BFKT7:1:1112:20792:8433 1:N:0:30
AAAGTCGAGGTGCCTAAAGTGGCAACCCAGACTACTAATCATGTTGGTGGTGTAGAGCTTCCTGTAGCCGCATGGCGTTCGTACTTAAATATGGAACTAACCATTCCAATTTTCGCTGTCTCTTATACACATCTCCGAGCCCACGAGACT
+
CBCCCFCBCCABGGGGGGGGGGGGHHHGGHHGHHHHHHHHHGHHHHHEFGGFFGHHHHGHHHGHHHGHHGGGGGHHGFGGGGHHHHHFHHGHHHHFHHGGHHFHEHFHFGHHHEGGGGGGHHHHHHGHGHHGHHHHGFGGGGHGGGGGG?
@M02034:409:000000000-BFKT7:1:1112:13664:8436 1:N:0:30
AAAGTCGAGGTGCCTAAAGTGGCAACCCAGACTAGGTCGCATGTTGGGGTTGTAGCACTTGCTGTGTCCGCATGGCGTTCGTACTTAAAAATGGAACTAACCATTGCAATTTTCGCTGTCTCTTATACACATCTCCGAGCCCACGAGACT
+
BBBBBFBABBAAGGGFGGGGGGGHHHHGGHGGHCFG5A2A22ADGHE00AEEBGH553BB3D55D35@@EFEE1F1>1EFG1BFA4BGGB3FG3B3FGFHFH3BG4BFDFHHHFGGGGFGFHGHFFHGBGHHFHHH?<@DGGHGGCC.CF
@M02034:409:000000000-BFKT7:1:1112:25782:8442 1:N:0:30
AAAGTCGAGGTGCCTAAAGTGGCAACCCAGACTTCGCCGCCGGTTGGTGGTGTAGAGCTTCCTGTAGCCGCATGGCGTTCGTACTTAAATATGGAACTAACCATTCCAATTTTCGCTGTCTCTTATACACATCTCCGAGCCCACGAGACT
+
ABAABFBBBBAAGGGGGGGGGGFHHHHEFHHGHHHFFGCFCFGEGGGAFFEBGHHHEEHGHGHFGHHEHEEFGGHHGEFFFFHHHHHGHHHHGFFHEGBFHFHHHHGFGHHHHHGGGGEFHHHEFHGGHGGFHHHHGDGGCGHGGCGGGH
@M02034:409:000000000-BFKT7:1:1112:11496:8451 1:N:0:30
AAAGTCGAGGTGCCTAAAGTGGCAACCCAGACTGGTATTTTTGTTGGTGGTGTAGAGCTTCCTGTAGCCGCATGGCGTTCGTACTTAAATATGGAACTAACCATTCCAATTTTCGCTGTCTCTTATACACATCTCCGAGCCCACGAGACT
+
BABBAFBAD>AAFGGGGFGFGGGHHGGEAEGGHHGA5D55DDEGHGBABFEFGHGHHHHHHHHHHHHHGGGFGGHHGGGGGGGHGGFGHHHHHEGFGHFFGHHFFFGHFHHHHHGGGGFHHHHHFFDDFGHHHFGHGFGGGGHGGGFGGH
@M02034:409:000000000-BFKT7:1:1112:3624:8452 1:N:0:30
AAAGTCGAGGTGCCTAAAGTGGCAACCCAGACTACTCAGGGTGTTGGGTTTGTAGCAGTTGC
+
3AABAFABDDABFFGGGFGGGFGGHAEEFACFHF353AA32BFEAGCF1BEEB5B553AA55
@M02034:409:000000000-BFKT7:1:1112:11525:8456 1:N:0:30
AAAGTCGAGGTGCCTAAAGTGGCAACCCAGACTCTGAGGAATGTTTGTTTTGTAGCTCTTCCTGTATCCGCATGGCGTTCGTACTTCAATCTGGAACTCACCATTCCAATTTTCGCTGTCTCTTATACACATCTCCGAGCCCACGAGACT
+
>1A>>F?A>A>>BFGGGGGG1BFFHGHEFHHGH1BF1DB101BFFFG00BFBFGHF21DG1FFGG2DGHGFGGEH0FFEGG?GH/B1BGH1FHBFFHH1FEGDBF2FFHHHHHHGGGGGGHHHHHHGHFHFHHHHHGGCGGGHGGGCGFG
@M02034:409:000000000-BFKT7:1:1112:17461:8461 1:N:0:30
AAAGTCGAGGTGCCTAAAGTGGCAACCCAGACTCGTGAGAATGTTGGTGGTGTAGAGCTTCCTGTAGCCGCATGGCGTTCGTACTTAAATATGGAACTAACCATTCCAATTTTCGCTGTCTCTTATACACATCTCCGAGCCCACGAGAC
+
ABCCAFBCCCBBGGGGGGGGGGGHHHHGGHHGHFCH232DGGFGHHHGFFFGHHHHHHHHHHHHHHGHHGGFGGHHGGGGGGHHHHHHHHGHHHHGGHHGHHGHHHHHHHHHHHGGGGGFHHHHHHHHHHHHGHHHGCGGGGHGGGGGG
@M02034:409:000000000-BFKT7:1:1112:25827:8462 1:N:0:30
AAAGTCGAGGTGCCTAAAGTGGCAACCCAGACTCCTAATGCGGTTGGTGGTGTAGAGCTTCCTGTAGCCGCATGGCGTTCGTACTTAAATATGGAACTAACCATTCCAATTTTCGCTGTCTCTTATACACATCTCCGAGCCCACGAGACT
+
CCCCBFCBCBBAGGGGGGGFGGGHHHGGGHHGHHHHHHHHHGGGGGGGEGEFGHHHHHHHHHHHFGHHHGGGGGHHGGGGGFHHHHHHHHHHHHGGGHHHHGFHHHFHHHHHHHGGGCFHHHHHHHHH3GFHHHFHGDGGDGHGGGGGDF
@M02034:409:000000000-BFKT7:1:1112:25303:8489 1:N:0:30
AAAGTCGAGGTGCCTAAAGTGGCAACCCAGACTAAGAGTAATGTTGGTGTTGTAGAGCTTCCTGTAGCCGCATGGCGTTCGTACTTAAATATGGAACTAACCATTCCAATTTTCGCTGTCTCTTATACACATCTCCGAGCCCACGAGACT
+
CCCCCFCCCBABGGGGGGGGGGGHGHHGGHDGHB3B3BD55DGHHHEAF2EFFFGD5BFG5GFHGA5DEEGFGGF1EEFEEEFG1FF3BGGGHB3BEHHHFE@GDDFGFGGHHGEGGFEFHHFFFGDGGFBHHHHFGCFGCAHGGCGGGH
@M02034:409:000000000-BFKT7:1:1112:27023:8505 1:N:0:30
AAAGTCGAGGTGCCTAAAGTGGCAACCCAGACTAAGAATAATGTTGGTGGTGTAGAGCTTCCTGTAGCCGCATGGCGTTCGTACTTAAATATGGAACTAACCATTCCAATTTTCGCTGTCTCTTATACACATCTCCGAGCCCACGAGACT
+
BBBBBFAABBAABGGGGGGGFGGHHHHGGHHGHHHHGFHGHHFHHHHEGGFFGHHGHHHHHHHHHHHHHGGGGGHHGGGGGGHHGHHHHHFHHHGHHHBGHHHHHHHHHHHHHHGGGGGHHHHHHHHHHHGHHHHHGDGGGGHGGGGDDG
@M02034:409:000000000-BFKT7:1:1112:20092:8511 1:N:0:30
AAAGTCGAGGTGCCTAAAGTGGCAACCCAGACTTCGCTTTCGGTTGGTGGTGTAGAGCTTCCTGTAGCCGCATGGCGTTCGTACTTAAATATGGAACTAACCATTCCAATTTTCGCTGTCTCTTATACACATCTCCGAGCCCACGAGACT
+
BBBBBFBBBBBBGGGGGGGGFGGHGHHGGHHGHHHGGGHGHGGFGGGEFGEGGFHHHHHHHHHHHGHHHGGGGGHGGGGGGGHHHHHGHHHHHBFFFHFHHHFHHBEHHHHHHHGGGGGFFFHHHHHFFHHHHHHHFCGGCGHGGGGDGH
@M02034:409:000000000-BFKT7:1:1112:16696:8513 1:N:0:30
AAAGTCGAGGTGCCTAAAGTGGCAACCCAGACTTTTCGTGGTGTTGGGGTTGTAGCAGTTGCTGTGTCCGCATGGTGTTCGAACTTAAATATGGAACTAACCTTTGCAATTTTCGCTGTCTCTTATACACATCTCCGAGCCCACGAGACT
+
AABBAFBBBDABGGGGGGGGGGGGHHHGGGHGHHHHHEG22AABEG2E0BEEBDGF53DB5D35B35@@EECG>?3BBEGG1BB143BFGFEF333FGFH3?3B?3?EFHFHGEFFGGAFGFHHEFF?B2FGCFF2C@?CCGHC?CGGGH
@M02034:409:000000000-BFKT7:1:1112:13358:8518 1:N:0:30
AAAGTCGAGGTGCCTAAAGTGGCAACCCAGACTTGTGG
+
AAA3AFAABDAAAFGGGGGG5FFGGHHGGGGFHHHHHG
@M02034:409:000000000-BFKT7:1:1112:16379:8530 1:N:0:30
AAAGTCGAGGTGCCTAAAGTGGCAACCCAGACTTCGCGGGCGGTTGGTGGTGTAGAGCTTCCCGTAGCCGCATGGCGTTCGTACTTAAATATGGAACTAACCATTCCAATTTTCGCTGTCTCTTATACACATCTCCGAGCCCACGAGACT
+
A?AB>DAADDBBGGGFBGGFBGFGHGFEGHHGHHHGEGGGEGG0>EEB?EEC?FGHHFFFFHF>FEEFFEFEEFHGEDCFGGFHFGDF>FGHHHG22G2??FDFG<DFDGGHHHDDAEEFFFHHHHG1>FGFFHFBDCCGGEHGCGCDGG
@M02034:409:000000000-BFKT7:1:1112:27763:8534 1:N:0:30
AAAGTCGAGGTGCCTAAAGTGGCAACCCAGACTCATAAGAATGTTGGTGGTGTAGAGCTTCCTGTAGCCGCATGGCGTTCGTACTTAAATATGGAACTAACCATTCCAATTTTCGCTGTCTCTTATACACATCTCCGAGCCCACGAGACT
+
CCCCCFCBCCABGGGGGGGGGGGHGHHGGHHGHHHGHHGHHHHHHHHGFGGFFDHFGHHHFHHHHHHFGGGGGGHHGE0FFFFHHHHHHHHHFH3BGHGHGFDGHHHBFHHHHGGFFGEFFFGGFFHFGFHFHHHFGCGGGGHGGFGFGH
@M02034:409:000000000-BFKT7:1:1112:26177:8550 1:N:0:30
AAAGTCGAGGTGCCTAAAGTGGCAACCCAGACTTTGAATCATGTTGGTGGTGTAGAGCTTCCTGTAGCCGCATGGCGTTCGTACTTAAATATGGAACTAACCATTCCAATTTTCGCTGTCTCTTATACACATCTCCGAGCCCACGAGACT
+
CCCCCFCCBB>AGGGGGGGGGFGHHHHGGHHGHH5E5BFGFGHHHHHGGGGFGHHGHHHHHHHHHHFHHGGGGGHHGGGGGGHHHHHHHHHHHGGGHHFGHHHHHHHHHHHHHGGGGGGHHHHHHHHHHHGHHHHHG@DGGGHEGGGGG?
@M02034:409:000000000-BFKT7:1:1112:25053:8563 1:N:0:30
AAAGTCGAGGTGCCTAAAGTGGCAACCCAGACTGGGTATGGTGTTGGTGGTGTAGAGCTTCCTGTAGCCGCATGGCGTTCGTACTTAAATATGGAACTAACCATTCCAATTTTCGCTGTCTCTTATACACATCTCCGAGCCCACGAGACT
+
A1AAAF@AD@>AABGGGGGG1F0GFHHFFHHGHHHHBGHHGGHFECGGGG/BBFG21FGHHGHFGHGHHGEEGEHHEEGGFEGHEH2@GG2BGHGFCG1BCGH1BGFHHHHHHGGGGCGHHHFHHHGFHHGHHHHHGGGGGGHGGGGFGG
@M02034:409:000000000-BFKT7:1:1112:24191:8572 1:N:0:30
AAAGTCGAGGTGCCTAAAGTGGCAACCCAGACTACGAATAATGTTGGTGGTGTAGAGCTTCCTGTAGCCGCATGGCGTTCGTACTTAAATATGGAACTAACCATTCCAATTTTCGCTGTCTCTTATACACATCTCCGAGCCCACGAGACT
+
B?ABBFBADD>AGFGGGFGGGGGHHHHGGHGGHFFE22FFHHHHHHHGGGGFGFH5AFGHHHHHHHHGHGGGGGHHGGGGGGGHHHGHHHHHHHHHHHHHHHGHFHHFFHHHHHGGGGEHHGHHHHHFDFFHFFHHGBCCDGHGGCCGG?
@M02034:409:000000000-BFKT7:1:1112:23883:8580 1:N:0:30
AAAGTCGAGGTGCCTAAAGTGGCAACCCAGACTAATAGGCATGTTGGTGGTGTAGAGCTTCCTGTAGCCGCATGGCGTTCGTACTTAAATATGGAACTAACCATTCCAATTTTCGCTGTCTCTTATACACATCTCCGAGCCCACGAGACT
+
BBABBFBBBBAAFGGGGGGFGGFHGHHGGHGGHHGHHHGHHHHHHGHEFGGFHHHGHGHHHHHFGFHHHGCGGGHHGEGGGFHHHHHHHHHHHHHHGG3GHHGHHHGHHHHHHHGFGGEGHHHHFHHFFHGHGHHHFCGGGGHGGCGFDF
@M02034:409:000000000-BFKT7:1:1112:17639:8584 1:N:0:30
ACAGTCGAGGTGCCTAAAGTGGCAACCCAGACTCATCATACTGTTGGTGGTGTAGCGCTTCCTGTATCCGCATGGCGTTCGTACTTCAATCTGGAACTCACCATTCCAATTTTCGCTGTCTCTTATACACATCTCCGAGCCCACGAGACT
+
>3>?A4>>>A>>4BGGGGGGGFFA4FHAFGBFGHHH5GFFHH5DG3BEFEBBFGH5AEFGGHHFGH5DGEBEEGHHGGGGGGHHEGFGHHDHHGHHHHFGHHHBFGFHHHHHHHGGGGEGHHHHHHGGGHHHHHHHGGGGGGHGGGGGGH
@M02034:409:000000000-BFKT7:1:1112:17685:8590 1:N:0:30
AACTTCTAGGTGCCTAAAGTGGCACCCCAGACTCATCATACGGTTGGTGTTGTAGCGCTTCCTGTAGCCGCATGGCGTTCGTACTTAAATCTGGAACTAACCATTCCAATTTTCGCTGTCTCTTATACACATCTCCGAGCCCACGAGACT
+
AAA1AD3B3BBDGGGGGGGGF1FF1FGGGGHGHHHHHHF21B0FFEGGGCBFFGH2/AEF/B1BBF2DFEEFGGHAGGGGGGHHHHHHHH2GGGGFHHHHGH1GFGFFHHHHHHGGGGGFHGHHFHFGFHHHHHHHFCGCCFHGGGGCGH
@M02034:409:000000000-BFKT7:1:1112:21100:8598 1:N:0:30
AAAGTCGAGGTGCCTAAAGTGGCAACCCAGACTGAGGCTAAGGTTGGGCTTGTAGCACTTGCTGTATCCGCATGGCGTTCGTACTTAAATATGGAACTAACCTTTGCAATTTTCGCTGTCTCTTATACACATCTCCGAGCCCACGAGACT
+
BBBABFAABD>AFFGGGGGGGGFHHHHGGHCFHHFHGD233BBGDAE21BFABEG553BB3D5FG5B5DEGGGEE1>?EFE1B?14BBF44FF33BBFHH303BB33?4BFHGBEGGGEHHHFGDGGFDC2FHHHEDCDGCFEECF@DDH
@M02034:409:000000000-BFKT7:1:1112:19274:8631 1:N:0:30
AAAGTCGAGGTGCCTAAAGTGGCAACCCAGACTGATGATGGTGTTGTGTTTGTAGCAGTTGCATTGTCCGCATAGTTTTCTACCGAACATA
+
AAAB>DA3>>AAGGGGG4FGFGFHHGFE2GGGHF355AD53BFBAF2B2BFA2DG553D55A3DD3DDA1AAB13B@5DD555B01>>/BF
@M02034:409:000000000-BFKT7:1:1112:20193:8632 1:N:0:30
AAAGTCGAGGTGCCTAAAGTGGCAACCCAGACTCGGACGAATGTTGGTGGTGTAGAGCTTCCTGTAGCCGCATGGCGTTCGTACTTAAATATGGAACTAACCATTCCAATTTTCGCTGTCTCTTATACACATCTCCGAGCCCACGAGACT
+
CCCBBFBADD>AFGGFGFGGGGGHGHH2FGAFHHGG2EEEEHFHHHHGFEABABG5AFGHHGHGGF5GFEEEFEHGGGGGFEHHHHEEHF4FGGHHFB?FGHFGHHHHHHHHHFGGGGGFHHHHHHGHFHFHHHGHGGGGGGHGGGGFGF
@M02034:409:000000000-BFKT7:1:1112:13645:8634 1:N:0:30
AAAGTCGAGGTGCCTAAAGTGGCAACCCAGACTTCTCATAGTGTTGGTGGTGTAGAGCTTCCTGTGGCCGCATGGCGTTCGTACTTAAATATGGAACTAACCATTCAAATTTTCGCTGTCTCTTATACACATCTCCGAGCCCACGAGACT
+
AABAAFABBBABGGGGGGGGGGGHGGGGFGEFFG5FG5DB5DFABA2B2EEEB3FGHHFHHH55B3AA1AE0EFHHE1EFEEGHFFF3BB4BF3BBFFDBFFFFDF4BEGGGHHGGGGGGG4FDFHFFBGGHGGFFG?CGGGEF//AA/?
@M02034:409:000000000-BFKT7:1:1112:24859:8637 1:N:0:30
AAAGTCGAGGTGCCTAAAGTGGCAACCCAGACTGAGAATAGGGTTGGTGGTGTAGAGCTTCCTGTAGCCGCATGGCGTTCGTACTTAAATATGGAACTAACCATTCCAATTTTCGCTGTCTCTTATACACATCTCCGAGCCCACGAGACT
+
CCCCCFBBCCCCGGGGGGGGGGGHHHHGGHHGHHFGHCGHFCHHHGGGGGEFHHHHHHHHHHHHHHHHHGGGEGHHGGGGGGHHHHHHHHHHHHFHHHGGHGHHHHHHHHHHHHGGGGGGHHHHHHHHGHHHHHHHGCGGGGHGGGCGGF
@M02034:409:000000000-BFKT7:1:1112:20213:8640 1:N:0:30
AAAGTCGAGGTGCCTAAAGTGGCAACCCAGACTACTAAGACTGTTGGTGGTGTAGAGCTTCCTGTAGCCGCATGGCGTTCGTCCTTAACTATGGAACTAACCATTCCAATTTTCGCTGTCTCTTATCCCC
+
A?AB>BA>>>>4BBG5B44BABABFABEB2BAA335D5B33BBBDBA2BEB11BDDGFHF5FF5B5DAFEE0E1FH?EGGCA1BBB4B3B@BB33BBF3BBB3BBBD44FFDFGEEEEG3?4B?4B3B1?
@M02034:409:000000000-BFKT7:1:1112:21968:8648 1:N:0:30
AAAGTCGAGGTGCCTAAAGTGGCAACCCAGACTTCTAAGTTGGTTGGTGGTGTAGAGCTTCCTGTAGCCGCATGGCGTTCGTACTTAAATATGGAACTAACCATTCCAATTTTCGCTGTCTCTTATACACATCTCCGAGCCCACGAGACT
+
BBBBBFBBDDAAAFGFGGFFGDEHGHHGGHGGGHHHFHHHGHHGHEGGGGEFGFH5FDGGHHHFGH5GGFEGGGHFGEEGGGHHHHD@GHDHHFFGHHFFHHHHHHHGHHHHHHGGGGGHHHHHHHHGHGHHGHGDGCGGGGGFGCGGGG
@M02034:409:000000000-BFKT7:1:1112:24545:8649 1:N:0:30
AAAGTCGAGGTGCCTAAAGTGGCAACCCAGACTACGCATTCTGTTGGTGGTGTAGAGCTTCCTGTAGCCGCATGGCGTTCGTACTTAAATATGGAACTAACCATTCCAATTTTCGCTGTCTCTTATACACATCTCCGAGCCCACGAGACT
+
CCCCCFBBDBABGGGGGGGGGGGHHHHGGHHGHHHGGGGGHHHHHGHGGGGFGHHEHHHHHHHHHHHGFGGGGGHHGEGGGFHGHHFHHHGHHHFFHHGHHHFHHHGHHHHHHHGGGGFFHHHHHHHHHHGHHHHHGFGGGGHGGGGGGH
@M02034:409:000000000-BFKT7:1:1112:12737:8668 1:N:0:30
AAAGTCGAGGTGCCTAAAGTGGCAACCCAGACTGTGCATACTGTTGGGTTTGTAGCACTTCCTGTATCCGCATGGCGTTCGTACTTCAATATGGAACTAACCATTCCAATTTTCGCTGTCTCTTATACACATCTCCGAGCCCACGAGACT
+
A3AABFBA>D>A4BGGGGGGGGFFGHHDFGEFHHHHHFD535DDG3F?BFGEGFHH53BF3B5FF5DDGGAEE1F1EEEGG1BG144BGH4FG3BDFH3FFH33F4BDFHHHHGGGGGFFGHHHHHGHEBGHHHHFGCGGGGHGGGGGG?
@M02034:409:000000000-BFKT7:1:1112:17146:8675 1:N:0:30
AAAGTCGAGGTGCCTAAAGTGGCAACCCAGACTAATCCTGTAGTTTGTCCTGTAGCCGTTCCTGTATCCGCCTGGCGTTCGTACCTAAATATGGAACTCATCTCTGCAATTTTCGCTGTCTCTTATACACATCTCC
+
BBBCBFABCCCCGGGGGGGGGGGHHHHGGHHGHCEG35F3B5DB555B55DBGHHH31AB2AA5B5FHFGG1BCFHGGG1E1GH1BGHBEGHF3BFFG334B43D434BBDHD4/EFAE344DF4D4G4FHFCF3?
@M02034:409:000000000-BFKT7:1:1112:17299:8678 1:N:0:30
AAAGTCGAGGTGCCTAAAGTGGCAACCCAGACTGTTGGGTGTGTTGGTGGTGTAGAGCTTCCTGTAGCCGCATGGCGTTCGTACTTAAATATGGAACTAACCATTCCAATTTTCGCTGTCTCTTATACACATCTCCGAGCCCACGAGACT
+
BABBBFCCCBCBGGGGGGGGGGGHHHHGGHHGHHHGHGGAEGGHHHHEC1EFHGHBHHHHHHHGGHHHHEGEGGHHGGGGFFHHHHEHHH4GHHHHHHHFHHFHHHFHHHHHHHGGGGGGHHFHGHFG3GDF2FGGD/DCFGHGGCCDGH
@M02034:409:000000000-BFKT7:1:1112:17086:8697 1:N:0:30
AAAGTCGAGGTGCCTAAAGTGGCAACCCAGACTCAGTAGTTTGTTGGTGGTGTAGAGCTTCCTGTAGCCGCATGGCGTTCGTACTTAAATATGGAACTAACCATTCCAATTTTCGCTGTCTCTTATACACATCTCCGAGCCCACGAGACT
+
CCCCCFCCCCCBGGGGGGGGGGGHHHHGGHHGHGCGGFFBDFGHFFEGFFGGFAGFFHGFGHHHFGHHHEGEFEHHGEGGE>CGGFGHFG4FFF33GGHHCCFGGGHFGGHHH4EEFF?BFHFFFDHDGCHHHGHFG?@B<FHGCDCDGH
@M02034:409:000000000-BFKT7:1:1112:18679:8714 1:N:0:30
AAAGTCGAGGTGCCTAAAGTGGCAACCCAGCCTACGAATCGTGTTTGGGTTGTAGAAGTTGCAGTAGCCGCATGGTGTTCGAACTTAAATATGGAACTAACCATTGCAATTTTCGCTGTCTCTTATACACATCTCCGAGCCCACGAGACT
+
AAABBF?ADBABGGGGGGGGGFFHHHHGGHCFHHGE2EG22BBFG2FFEFGE1FG555DD5D3BB5ABAEG0E>E5@BEHG1BB14BBFG4FF3@3BGHFEF3BB4BFGHHHGFFGGGFGHHHHFHGDFGHHGHFFGCGGGFHGGGFAGH
@M02034:409:000000000-BFKT7:1:1112:10596:8726 1:N:0:30
AAAGTCGAGGTGCCTAAAGTGGCAACCCAGACTAATCCTACTGTTTGTTTTGTAGCACTTCCTGTATCCGCATGGCGTTCGTACTTAAATATGGAACTAACCATTCCAATTTTCGCTGTCTCTTATACACATCTCCGAGCCCACGAGACT
+
A1>>AFAADD>AFGGGGGGG1AFGHHHGGH0BF11D1DFA1BBFGDFG0F0BFFHB2AFGEF1GG2DFHGFEEAHAEEEGG/GH>22BFG2FGFFHFH@GHE1BGFGFHHHHHHGGGGGGHHHHHHGHFHFHHHHGGGGGGEHGGGGGGH
@M02034:409:000000000-BFKT7:1:1112:25202:8735 1:N:0:30
AAAGTCGAGGTGCCTAAAGTGGCAACCCAGACTAATAAGGTTGTTGGTGGTGTAGAGCTTCCTGTAGCCGCATGGCGTTCGTACTTAAATATGGAACTAACCATTCCAATTTTCGCTGTCTCTTATACACATCTCCGAGCCCACGAGACT
+
AAA1AFAADD>AFFFGGGGGGB0ABGHE0FAF1FBBEFAF1BBEHHAA//AFHFGBHBGGHCGFAFEGBEC?>EHFEEFEGECGEHEDGF2FF11FGHHHHFHG1GHFGGGHHFEFFG<FGHGGEDGFHGFFGFHFF?CCGGHGCGGCFH
@M02034:409:000000000-BFKT7:1:1112:14534:8745 1:N:0:30
AAAGTCGAGGTGCCTAAAGTGGCAACCCAGACTAATAATGGTGTTGTGTTTGTAGCAGTTGC
+
>3AA>BA>A2>>BBBEGGGFBFABGBBB22BBB3B5D5DF5DGBBA2A2BBBBDA553B555
@M02034:409:000000000-BFKT7:1:1112:28013:8751 1:N:0:30
AAAGTCGAGGTGCCTAAAGTGGCAACCCAGACTGTTCCTCCTGTTGGTGGTGTAGAGCTTCCTGTAGCCGCATGGCGTTCGTACTTAAATATGGAACTAACCATTCCAATTTTCGCTGTCTCTTATACACATCTCCGAGCCCACGAGACT
+
CCCCCFCCCD2AGGGGGGGGGGGFHHHGGHHGHHHHHHHHGHHHHHHEFGEFFFHHHHHHHHHFGFHHHGEFGGHHGEFFGFHHHHHGHHHHHHFFGHHFHHHHHHFFHHHHHHGGGGFGHGHHGHHGFGFHHHGHFCGCGFFEGGGGGG
@M02034:409:000000000-BFKT7:1:1112:25436:8781 1:N:0:30
AAAGTCGAGGTGCCTAAAGTGGCAACCCAGACTTCGCATCCTGTTGGTGGTGTAGAGCTTCCTGTAGCCGCATGGCGTTCGTACTTAAATATGGAACTAACCATTCCAATTTTCGCTGTCTCTTATACACATCTCCGAGCCCACGAGACT
+
CCCCCFCCCCAAFGGGGGGGGGGHHHHGGHHGHHHGGGGGHHHHHHHGGGFFGHHBHHHHHHHHHHHHHGGGGGHHGEGGGGHHHHHHHHHHHHHHGHGHHHHHHHHHHHHHHGGGGGGGGHHHHHFGGHFHHHHHCBDCGGHGGCGGGF
@M02034:409:000000000-BFKT7:1:1112:14669:8781 1:N:0:30
AAAGTCGAGGTGCCTAAAGTGGCAACCCAGACTTGTAGTTCTGTTGGTGGTGTAGAGCTTCCTGTATCCGCATGGCGTTCGTACTTAAATCTGGAACTAACCATTCCAATTTTCGCTGTCTCTTATACACATCTCCGAGCCCACGAGAC
+
AAAAAFBA>A>ABFGGGGGGFFFFGHHEFH2FH53G55D5DGDGHDHGG?EBGHH5AFHHHHHHGF5DGEFGGGHHGFGGGGHHHH4BFH4FGHGHHH3BFGHFGHHHGHHHHHGGGGGHHHHHGHHHFHHHHHFFGGGGGGHGGGGGG
@M02034:409:000000000-BFKT7:1:1112:26049:8782 1:N:0:30
AAAGTCGAGGTGCCTAAAGTGGCAACCCAGACTCATAATAAGGTTGGTGGTGTAGAGCTTCCTGTAGCCGCATGGCGTTCGTACTTAAATATGGAACTAACCATTCCAATTTTCGCTGTCTCTTATACACATCTCCGAGCCCACGAGACT
+
CCCCCFBCCCBBGGGGGGGGGGGHHHHGGHHGHFHGFHHHHCHHHHGGGGFFHHHHHHHHHHHHHHHHHGGGGGHHGGGGGGHHHHHHFHHHHHHHHHHHHHHHHHHHHHHHHHGGGGGGHHHHGHHHGHGHHHGHF/B@FGHGGGGGGH
@M02034:409:000000000-BFKT7:1:1112:14001:8784 1:N:0:30
ACAGTCGAGGTGCCTAAAGTGGCAACCCAGACTA
+
A1>AAFAA1A1>FFGGGGGGGBFFGEHGAHEFHG
@M02034:409:000000000-BFKT7:1:1112:20499:8787 1:N:0:30
AAAGTCGAGGTGCCTAAAGTGGCAACCCAGACTGGGACGCCGGTTGGTGGTGTAGAGCTTCCTGTAGCCGCATGGCGTTCGTACTTAAATATGGAACTAACCATTCCAATTTTCGCTGTCTCTTATACACATCTCCGAGCCCACGAGACT
+
BBBBBFBBBBBBGGGGGGGGGGGGGHHGGFFEHF2FGGGFGGGGGGGGEDEGFFGFHHHHFGFGHGHGHGGEFGHHGECFGEFHHHBGHF4GGBEBFHDFGFFHHFDFDGGHHHGCFDCGFGHHGGHHFFHFHHH1ECCFFGHGGGCCEH
@M02034:409:000000000-BFKT7:1:1112:24515:8796 1:N:0:30
AAAGTCGAGGTGCCTAAAGTGGCAACCCAGACTTCTAAGAATGTTGGTGGTGTAGAGCTTCCTGTAGCCGCATGGCGTTCGTACTTAAATATGGAACTAACCATTCCAATTTTCGCTGTCTCTTATACACATCTCCGAGCCCACGAGACT
+
AABCAFABCCBBGGGGGGGFGGGGHHFGGHHGGHFHHHHHHFGFFGHEFGEFGHHHGHHHHHHHGHGHDEFEGGHHGGGGGEHHGHHHHHHHGHEFFHFGFHFGHFFHHHHHHHGGGGEBHHHHE?BFHEHGFFFFDCC@?AAFGCGGGF
@M02034:409:000000000-BFKT7:1:1112:17916:8796 1:N:0:30
AAAGTCGAGGTGCCTAAAGTGGCAACCCAGACTCAGGATGGTGTTGGGGTTGTAGAAGTTGCAGTGGCCGCATGGTGTTCGAACTAAAATA
+
A?AB>BA>AAAAFGGGGGGFBGFGHFGEGGGFHHGGHGH3A3BBA2AE0AEE1AF555DD5D33B33A?>E>E1?33?BF111B?3BB3BB
@M02034:409:000000000-BFKT7:1:1112:22979:8799 1:N:0:30
AAAGTCGAGGTGCCTAAAGTGGCAACCCAGACTAATAGTCCTGTTGGTGGTGTAGAGCTTCCTGTAGCCGCATGGCGTTCGTACTTAAATATGGAACTAACCATTCCAATTTTCGCTGTCTCTTATACACATCTCCGAGCCCACGAGACT
+
A3AABF?AAD>ABGFGGGGGF4FGBHHGFHGGHHFHHHGHHHHHH3GGEGEFGGHDDHHHGHHFHHBGHGCGGGHHGGCGGEHHHH4GHH4FHFGHFH3FGHHHGHHGHHHHHFGGGGFGHHHHHHHHFHHHFHHG?CCGDGHGG?DDDH
@M02034:409:000000000-BFKT7:1:1112:26380:8800 1:N:0:30
AAAGTCGAGGTGCCTAAAGTGGCAACCCAGACTGCTAGTAATGTTGGTGGTGTAGAGCTTCCTGTAGCCGCATGGCGTTCGTACTTAAATATGGAACTAACCATTCCAATTTTCGCTGTCTTTATACACATCTCCGAGCCCACGAGACTA
+
BBBBBFBBBBAAGGGGGGGGFGGHGHHGGHHGHHHHFHFGHHHHHHHGGGFFGHHAGHHHHHHGHHHHHGGGEGHHGEGGFGBEHHGHHHHHHHHHFHGFGHHHHHHGHGHHHGGGGGGDGHHDGG4GGBGCFHFD/CGFCGEC//DGHD
@M02034:409:000000000-BFKT7:1:1112:26207:8810 1:N:0:30
AAAGTCGAGGTGCCTAAAGTGGCAACCCAGACTCTTAGTTCGGTTGGTGGTGTAGAGCTTCCTGTAGCCGCATGGCGTTCGTACTTAAATATGGAACTAACCATTCCAATTTTCGCTGTCTCTTATACACATCTCCGAGCCCACGAGACT
+
BABBBFBAAD>AFGGGFDGFGGGFHHHGGHHGHHHHHHGHHGGGGGGGGGEBFGHDFHFHHGHGHGHHHGGGGGHHGEGGGGHHHHGHHHHHHHHHFHHHHHGHHHHHHHHHHFEGGGFGHFFHFHGGDHEHHHDGE//@DFHGGGGGGH
@M02034:409:000000000-BFKT7:1:1112:6766:8811 1:N:0:30
AAAGTCGAGGTGCCTAAAGTGGCAACCCAGACTCAGAATCATGTTGGGTTTGTAGCACTTGCTGTATCCGCATGGCGTTCGTACTTAAATATGGAACTAACCATTCCAATTTTCGCTGTCTCTTATACACATCTCCGAGCCCACGAGACT
+
AABBBFBBDBAAFGGGFGGGGGGHGHHFFHCGHHHHHHH55DBDFHHC2FEEGFHF53BG3D5BD5ADFEFGG1G1>BFGG1FG?44BGHBHGBFFFH3FFG3BG4FGHHHHHHGGGGGHHGHHHHGHFHHHGGGFGGGGGGHGGFGGGF
@M02034:409:000000000-BFKT7:1:1112:21141:8812 1:N:0:30
AAAGTCGAGGTGCCTAAAGTGGCAACCCAGACTGAGTCGGGGGTTGGTGGTGTAGAGCTTCCTGTAGCCGCATGGCGTTCGTACTTAAATATGGAACTAACCATTCCAATTTTCGCTGTCTCTTATACACATCTCCGAGCCCACGAGACT
+
BABBBFBBBBAAFGGGGGGGGFFHHHHGGHGFHHHHHHGGGGGGEEGGGGGFGHHBGHHHHHHHHHGHHGGGGGHHGEGGGFHHHHFFHH4FHHFHGHFCGHHHHHHHHHHHHHGGGGGHHGHHHHGGHGHHHHHGGGGGGGHGGGGGGG
@M02034:409:000000000-BFKT7:1:1112:27642:8813 1:N:0:30
AAAGTCGAGGTGCCTAAAGTGGCAACCCAGACTTCGAATCGGGTTGGTGGTGTAGAGCTTCCTGTAGCCGCATGGCGTTCGTACTTAAATATGGAACTAACCATTCCAATTTTCGCTGTCTCTTATACACATCTCCGAGCCCACGAGACT
+
BBBBBFBBBBABGGGGGGGGGGGFFHHGGHHGHHHGHHHGHGGHGGGGGGEFFFHFHGHHHHHF5FHHHGGGGGHHGEGGGEGHHHHGHHHHHHFHGHHGFHFHGHHFHHHHHHGGGGGHHHHHHHHHGFHGHHHHGFGGGGGFFGGGFG
@M02034:409:000000000-BFKT7:1:1112:9271:8814 1:N:0:30
AAAGTCGAGGTGCCTAAAGTGGCAACCCAGACTAGGCCGGCGGTTGGGGTTGTAGCACTTCCTGTATCCGCATGGCGTTCGTACTTAAATATGGAACTAACCATTCCAATTTTCGCTGTCTCTTATACACATCTCCGAGCCCACGAGACT
+
CCCCCFBCCCABGGGGGGGGGGGHHHHGGHHGHHEGGHE220AAEGG00EEEFFH333BF3B3BB44BBEFGG/F0>EFGG/BGH4BGHHFHHBFFFFGFHG2FF2?FFGHHHGGGGGGHHGHHHHGGFFHHGGGHGFGGGGHGGGFGGG
@M02034:409:000000000-BFKT7:1:1112:21129:8825 1:N:0:30
AAAGTCGAGGTGCCTAAAGTGGCAACCCAGACTGAGTCGGGGGTTGGGGGTGTAGAGCTTCCTGTAGCCGCATGGCGTTCGTACTTAAATATGGAACTAACCAT
+
B@BBAFAA??AAGGF5FFGFGFFGFHFEF2FFGFFFGGGFCGGEAEF0>E//>BEFGHEFFHGGHFHHHGG?DFHFG/CGDGCHHGFF?DDFG2?FFG2<?01?
@M02034:409:000000000-BFKT7:1:1112:22569:8826 1:N:0:30
ACATTCGAGGTGCCTAAAGTGGCAACCCAGACTACTCAGCGTGTTGGTGGTGTAGAACTTCCTGTATCCGCATGGCGTTCGTACTTCAATATGGAACTCACCATTCCAATTTTCGCTGTCTCTTATACACATCTCCGAGCCCACGAGACT
+
A>A1A3BB1>>>GGGGGGGGGBAGEGHGGHHGHHGHHHFG0B/EG/BE/ABBBFGB2BFHGH1DGG2DGGGGGGHHCEEFEEFHGF1BGHHHHB1FGH11BFGBBFHHEGHHHHGGGGFFHGHHHHFHFHHHHGDDGCGC@FHF?BCGGG
@M02034:409:000000000-BFKT7:1:1112:18429:8838 1:N:0:30
AAAGTCGAGGTGCCTAAAGTGGCAACCCAGACTAATAATAAGGTTGGTGGTGTAGAGCTTCCTGTAGCCGCATGGCGTTCGTACTTAAATATGGAACTAACCATTCCAATTTTCGCTGTCTCTTATACACATCTCCGAGCCCACGAGAC
+
BAABBFBBBBABGGGGGGGGGGGHHHHGGHHGHHHGDHHDG5GHHHGGGGEFGGH5GHHHHHHHHHDGHGEEGGHHGEGGGFHHHHHHHH4GHHHGHHFFHHGHHHHHHHHHHHGGGGGFHGHHHHGFGFHHHHHFGGFCGGHGGGGGG
@M02034:409:000000000-BFKT7:1:1112:15261:8856 1:N:0:30
AAAGTCGAGGTGCCTAAAGTGGCAACCCAGACTCGGAGTTTGGTTGGTGGTGTAGAGCTTCCTGTAGCCGCATGGCGTTCGTACTTAAATATGGAACTAACCATTCCAATTTTCGCTGTCTCTTATACACATCTCCGAGCCCACGAGACT
+
CCCBCFCBCCCCGGGGGGGGGGGHHHHGGHHGHHGG?EGBDDFHHGGEFGFFHHHGHHHHHHHHGHFHHGGGGGHHGGGGGGHHHHHHHHFHHHHHGHGHHHHHHHHHHHHHHHGGGGGHHHHHHHHHHHGHHHGFGGCCFGHGGGGDGH
@M02034:409:000000000-BFKT7:1:1112:20382:8865 1:N:0:30
AAAGTCGAGGTGCCTAAAGTGGCAACCCAGACTAATACGGGTGTTGGGGTTGTAGAAGTTGCATTGGCCGCATAGTTTTC
+
A3AA>BA>A>AAGFFG4AEFBGFFHABBFFGFHD3F5DB222AA2ABE0AAAAAF555DB5D35D3B33>>>>1@44@BB
@M02034:409:000000000-BFKT7:1:1112:6902:8876 1:N:0:30
AAAGTCGAGGTGCCTAAAGTGGCAACCCAGTCTAATCATGGTGTTTGTTTTGTAGCAGTTGCTGTGTCCGCATGGTGTTCGAACGTAAATATGAAACTAACCTTTGCAATTTTCGCTGTCTCTTATACACATCTCCGAGCCCACGAGACT
+
BBB@BFBBDBBBGGGGGGGGGGGHHHHGGHABGHHGBGG53BBFE23F2BGGGHHG53DD5B3AD3DBDEEEF1B5@?BGF1BB/1?BFGGHH4@BFGGH3F3BB3@BFHHHHHGGGGEGFHHHFHGHFFHHHHHGGCGGGGHGGGGGGG
@M02034:409:000000000-BFKT7:1:1112:17515:8876 1:N:0:30
AAAGTCGAGGTGCCTAAAGTGGCAACCCAGACTGCGAGGGGTGTTGGTGGTGTAGAGCTTCCTGTAGCCGCATGGCGTTCGTACTTAAATATGGAACTAACCATTCCAATTTTCGCTGTCTCTTATACACATCTCCGAGCCCACGAGACT
+
CBCCBFCCBBBCGGGGGGGFGGGHHHHGGHHGHHHGCGGGGGGGGHHEFGGGHHHGHHHHHHHGG5FHHEFEGGHHGGGGGGHHHHHHFHFHGBFFGHHHGHGGHHGGHHHHHHCEGGGFHHHHFHFGFHHHHHGBGFGGGGHEDCFGGH
@M02034:409:000000000-BFKT7:1:1112:4138:8881 1:N:0:30
AAAGTCGAGGTGCCTAAAGTGGCAACCCAGACTATGCCTTTGGTTTGTTTTGTAGCACTTGCTGTGTCCGCATGGTGTTCGTACTTAAATATGGAACTAACCTTTCCAATTTTCGCTGTCTCTTATACACATCTCCGAGCCCACGAGACT
+
BABBBFBABBAAGGGFGGGGGGGHGHHGGHHGHHHHHHHHHFHHHFGFBGHHHHHF53BF3D5BD3DDFEEFG1F5BBEHG1BFF44BGHGHH3BBCGFHHH3FH3BEFGHHHHGFGGGGHHHHHHFHDGHHHHHHGGGGGGGGGGGEGH
@M02034:409:000000000-BFKT7:1:1112:13573:8881 1:N:0:30
AAAGTCGAGGTGCCTAAAGTGGCAACCCAGACTAATCCTCCTGTTGGGGTTGTAGCACTTGCTGTATCCGCATGGCGTTCGTACGTAAATATGGAACTAACCATTCCAATTTTCGCTGTCTCTTATACACATCTCCGAGCCCACGAGACT
+
BABBBFBBBBBBGGGGGGGGGGGGHHHGGH2FG3FG3F533BBGDHGC2AEAAFGFA3BB3D5FG5A55EFEG??1>BEFE1BF/BFGFG4FF3@@GHGG3B3BF4FGHHGHHGEDGG<3FDGGGGHHHHFHHHHHGCGGGGHGC<@GGG
@M02034:409:000000000-BFKT7:1:1112:25644:8887 1:N:0:30
AAAGTCGAGGTGCCTAAAGTGGCAACCCAGACTCTGGATAGGGTTGGTGGTGCAGA
+
AABBBFABBBBBGGGGGGGGGGGHHHHGGHDGHH35B5DGF3FG2EEF11E133D5
@M02034:409:000000000-BFKT7:1:1112:7489:8888 1:N:0:30
AAAGTCGAGGTGCCTAAAGTGGCAACCCAGCCTCAGCATGGTGTTGGGGTTGTAGCAGTTGCAGTGTCCGCATAGTGTTCGAACTTAAATATGGAACTAACCTTTCCAATTTTCGCTGTCTCTTATACACATCTCCGAGCCCACGAGACT
+
A@AB>BA>DAABGGGG4GGFDGFHHGGEFHFFHHHHHGHF2GFFEHHGEECGFHGB53DF5B3AB35DDEE>E1B55DFGG1BBF4BFGHGHH3@BBGBFFG3BB3BFGGHHHHGFGAEFH4FHHFGDDGHHFGFBE@C/>FHGGCGF?G
@M02034:409:000000000-BFKT7:1:1112:24613:8895 1:N:0:30
AAAGTCGAGGTGCCTAAAGTGGCAACCCAGACTATTAGTCGGGTTGGTGGTGTAGAGCTTCCTGTAGCCGCATGGCGTTCGTACTTAAATATGGAACTAACCATTCCAATTTTCGCTGTCTCTTATACACATCTCCGAGCCCACGAGACT
+
BBBCAFBABDABGGGGGGGGGGGHHHHGGHHGHHHHGHHHGGGCFGGGGGFGHHHHHHHHHHHHGHHHHGGGGGHHGGGGGGHHHHHHHHHHHHHHGHHGHHGHHHHHGHHHHFGGGGGFHFHHHHHGBGHHHHGBEFGGGGHGGGGGGG
@M02034:409:000000000-BFKT7:1:1112:7506:8896 1:N:0:30
AAAGTCGAGGTGCCTAAAGTGGCAACCCAGCCTCATGGTGGTGTTGAGCTTGTTGCAGTTGCATT
+
BBBBBFAA@DAAGFGGGGGGGGGGHHHGGHH2F23A53BF2EFH2G5BAFG315B5B3A55D355
@M02034:409:000000000-BFKT7:1:1112:7663:8896 1:N:0:30
AAAGTCGAGGTGCCTAAAGTGGCAACCCAGACTGGGGGGG
+
A3AA>BA>A@ABGGGFFEFGDEEGHHHEGHHFHHGGFG/A
@M02034:409:000000000-BFKT7:1:1112:24869:8905 1:N:0:30
AAAGTCGAGGTGCCTAAAGTGGCAACCCAGACTCCTACTTCTGTTGGTGGTGTAGAGCTTCCTGTAGCCGCATGGCGTTCGTACTTAAATATGGAACTAACCATTCCAATTTTCGCTGTCTCTTATACACATCTCCGAGCCCACGAGACT
+
ABBCAFABCCCCGGGGGGGGGGGHHGHGGEGGHHHHFCHFHGHFGHEGGGFGHHHHGHHHFGGFHGHFHFGFGGHHGEGGGFFEHHFFBFFBG333FGFHGHFHHHGGHEHHHHG?FFEB4FGHFHDF?G2FGGHHGCG/BEGFG/<AEG
@M02034:409:000000000-BFKT7:1:1112:21767:8923 1:N:0:30
AAAGTCGAGGTGCCTAAAGTGGCAACCCAGACTATGCGGAATGTTGGTGGTGTAGAGCTTCCTGTAGCCGCATGGCGTTCGTACTTAAATATGGAACTAACCATTCCAATTTTCGCTGTCTCTTATACACATCTCCGAGCCCACGAGACT
+
BBBBBFABBBBBGGGGGGGGGCGHHHHGGDGGHHHHHGCE?FGHHFHAFEGFHFHA5DHHFHHGGGDGHGGGEGHFE?FGGEHHHHHHHHHHHHFHGHHHHHFHHHHGBGHHHHGGGGEHHGHHHHHHFHHHGHHFG??DGGGGGCGGGG
@M02034:409:000000000-BFKT7:1:1112:16610:8961 1:N:0:30
AAAGTCGAGGTGCCTAAAGTGGCAACCCAGACTCATAATATTGTTGGGGGTGTAGAACTTCCTGTAGCCGCATGGCGTTCGTACTTAAATATGGAACTAACCATTCCAATTTTCGCTGTCTCT
+
BBBABFAA?DAAGGGGGGGGGBFGFHFFGHHGHB3DA555G5DGFFC220AAA3F553AD5FDDB555@?E/EEG1/?>FA>1?1FHHBGBEF333F?FG303B3?G4BBFGF4//C<<B2BF
@M02034:409:000000000-BFKT7:1:1112:9139:8974 1:N:0:30
AAAGTCGAGGTGCCTAAAGTGGCAACCCAGACTATGCAGGGTGTTGGGGTTGTAGCAGTTGCAGTGGCCGCATAGTTTTCGAACTTAAATATGAAACTAACCTTTGCAATTTTCGCCGT
+
AABB>BA>D>AAFGGGGAGGBFFFHFEEFGGBGH5DFFF22FFABCFFFGGEEHHB53DD5D33A33?B>E>B1B44BBGF1BBG4B3BFFGH4BBEG3?303BG3BFDGHGHH?//<>
@M02034:409:000000000-BFKT7:1:1112:16238:9000 1:N:0:30
AAAGTCGAGGTGCCTAAAGTGGCAACCCAGACTAATAAGAATGTTGGTGGTGTAGAGCTTCCTGTAGCCGCATGGCGTTCGTACTTAAATATGGAACTAACCATTCCAATTTTCGCTGTCTCTTATACACATCTCCGAGCCCACGAGACT
+
A?AAAFBABDBBGGGGGGGFEGFHHHHGGHHGHHHGHFGFDBGDDFGEFEEGGHHHHHHHHHHHGFHHGFFEEGHHGFGGGGHHGHGHBFGEEGFBEHFFGHFGGGFHDGHHHHFFGGGHHGHHHHFGFGHHHHGFGCGCGEHGG??DGH
@M02034:409:000000000-BFKT7:1:1112:11444:9003 1:N:0:30
AAAGTCGAGGTGCCTAAAGTGGCAACCCAGACTAATTATGGTGTTTGTTTTGTAGCAGTTGCATTGTCCTCATGGTTTTCGAAC
+
A?AA>BA>A>>>FBB111BEAFFBFBAB0BBABAB12ADFFHHBAF0B0BBFFDGB21DD1B12D1ADD2DBD1AB1AA2E/0B
@M02034:409:000000000-BFKT7:1:1112:13520:9006 1:N:0:30
AAAGTCGAGGTGCCTAAAGTGGCAACCCAGCCTGCTACGGGGGTTGGGGTTGTAGAGCTTGCTGTGGCCGCATGGTGTTCGTACTTAAATATGGAACTAACCATTGCAATTTTCGCTGTCTCTTATACACATCTCCGAGCCCACGAGACT
+
BBBBBFAABAAAGGGG4FGGDGGHHGGGGHFFHGAF5GEEG2EEF@F0@>EEEGHB34BF3?3BB3B?C>E>E/F33??GE/B??4FF?DDFF22?CGFB2F2BF2?FGHHHHHCACDEGHHHHEFBG1GHHFGFGG-@CGGHEGCCGDC
@M02034:409:000000000-BFKT7:1:1112:18441:9008 1:N:0:30
AAAGTCGAGGTGCCTAAAGTGGCAACCCAGACTCTTAATAAGGTTGGTGGTGTAGAGCTTCCTGTAGCCGCATGGCGTTCGTACTTAAATATGGAACTAACCATTCCAATTTTCGCTGTCTCTTATACACATCTCCGAGCCCACGAGACT
+
AABCAFBBCDBCGGGGGGGGGGGGFGGGGHHGHHHHHHHHGHHFGGGEFFEGHHHHHGHHHHHGGGHGHEGFGGHHGGGGGGHHHGHHHHHHGGGFFHFGGFEGHHGHHHHHHHGEGFEFHFHHFHGHBHHHGHGHGFGDGGHGGGGGGH
@M02034:409:000000000-BFKT7:1:1112:22638:9020 1:N:0:30
AAAGTCGAGGTGCCTAAAGTGGCAACCCAGACTACTCAGACGGTTGGTGGTGTAGAGCTTCCTGTAGCCGCATGGCGTTCGTACTTAAATATGGAACTAACCATTCCAATTTTCGCTGTCTCTTATACACATCTCCGAGCCCACGAGACT
+
BABBBFBA>A>ACFGFGGGG5FFHHHHGGHGGHHHHHHHHHGCGF2EFFFABBFG5BGHHHGHFGH5FHEEEGGHHGEGGGEHHHH4FHH4GHGHGHH3FGHHFHHHHHHHHHHGGGGGHHHHHHHGHGHHHGHGHGGGGGGHGGFGFGH
@M02034:409:000000000-BFKT7:1:1112:23193:9024 1:N:0:30
AAAGTCGAGGTGCCTAAAGTGGCAACCCAGACTATGTCGAATGTTGGTGGTGTAGAGCTTCCTGTAGCCGCATGGCGTTCGTACTTAAATATGGAACTCACCATTCCAATTTTCGCTGTCTCTTATACACATCTCCGAGCCCACGAGACT
+
>1>>ADAA1AAAAEFGGGGGB1FBGGFEFHFFHHHGHHACGF1GGAFEF/ABGFF2DGHHHHHFGH2GHGEGEGHHGEGFGFGHHH2EGH2BGHGHGG1BGHFGHHHGHHHHHHGCFGFFHHHHBGGGFGHHFGFBE?CC@FHGGGGGCH
@M02034:409:000000000-BFKT7:1:1112:26132:9026 1:N:0:30
AAAGTCGAGGTGCCTAAAGTGGCAACCCAGACTAAGACTCCGGTTGGTGGTGTAGAGCTTCCTGTAGCCGCATGGCGTTCGTACTTAAATATGGAACTAACCATTCCAATTTTCGCTGTCTCTTATACACATCTCCGAGCCCACGCGACT
+
ABBBAFBADBBBGGGGFGGGGGCFHFHGFGDFGHFFBGHGBEGGGGGGGGGGCHHEGHFHGFBGGHEGHGGGGGFFGGCGGGHHHHHHDFGHHFHHHHECGHHHHHHHHHGHDFF?FGGFFFHHFHFGBFDFHFFFDB?F@ECGG/<<@A
@M02034:409:000000000-BFKT7:1:1112:27637:9039 1:N:0:30
AAAGTCGAGGTGCCTAAAGTGGCAACCCAGACTAAGGTGCAGGTTGGTGGTGTAGAGCTTCCTGTAGCCGCATGGCGTTCGTACTTAAATATGGAACTAACCATTCCAATTTTCGCTGTCTCTTATACACATCTCCGAGCCCACGAGACT
+
CBBCCFBC?DABGGGGGGGGGGGHHFHGGHHGHGHFFGHFHHHHHHEEFGFGHGHEGHHHHHHHHHGGHGG?EEFGGGGGGGHHHHHHFFHHFHEBEFHHGHHGGGFEGHHHHGEGGGEHGHHHFFFGGFFGHHFFG@B?FGHGGCG?EF
@M02034:409:000000000-BFKT7:1:1112:10484:9043 1:N:0:30
AAAGTCGAGGTGCCTAAAGTGGCAACCCAGGCTCTTCATGGTGTTGCGTTTGTAGCAGTTGCAGTGTCCGCATGGTGTTCGAACTTAAATATGAAACTAACCTTTGCAATTTTCGCTGTCTCTTATACACATCTCCGAGCCCACGAGACT
+
BBBBBFABDBAAEGFGGGGGGFCCGBBAFC2BFFHF5FG53BBBEH5A2B0EHGFB53DD553A53DD5AA0E1B5BBBDE1BB?4@B@FFGH44BB@FHEH3FD3B4BBGHH4>/EEFFHHFGGEFEDGH3GHHHD?DCFF/FFGGDCG
@M02034:409:000000000-BFKT7:1:1112:21528:9074 1:N:0:30
AAAGTCGAGGTGCCTAAAGTGGCAACCCAGACTTTTAGTTCGGTTGGTGGTGTAGAGCTTCCTGTAGCCGCATGGCGTTCGTACTTAAATATGGAACTAACCATTCCAATTTTCGCTGTCTCTTATACACATCTCCGAGCCCACGAGACT
+
BBBBBFBBDBABGGGGFGGGGGGHHHHGGHHGHHHH5GGGHGGGFEGGGGEFFFHBDGHHHHHFHH5FGGFGGGHHGFGGGGHHHHDGHHBGHGGFFHFGHGFGHFGFEHHHHHGGGGFHHHHHHHHFHFHHHGGHGGGGCEGGGGGGGH
@M02034:409:000000000-BFKT7:1:1112:9483:9074 1:N:0:30
ACAGTTGATGTGGCTAAAGTTCCAACCCAGACTACTAAGCTTTTTGTTTTTGTAGCTCTTCCTGTATCCGAATGGCGTTCGTACGTCAATCTGAAACTAACCATTCCAATTTTCGCTGTCTCTTATACACATCTCCGAGCCCACGAGACT
+
1>1>A31D3FFF1ABGGGGGFBDAAGG?AE0FGB0F12A0FFG1BA0BFAEEAFG22FAG1GHFF222F//BFHHHCAEFE/>?/BFFCFD1B221B1BFGHH1@FGH2@GDGH@EG/?>EGGGHHGE>FFFCGHHGCCGCF/F?CGAA@
@M02034:409:000000000-BFKT7:1:1112:25045:9086 1:N:0:30
AAAGTCGAGGTGCCTAAAGTGGCAACCCAGACTAATCCTCCTGTTGGTGGTGTAGAGCTTCCTGTAGCCGCATGGCGTTCGTACTTAAATATGGAACTAACCATTCCAATTTTCGCTGTCTCTTATACACATCTCCGAGCCCACGAGACT
+
BAABBFBBBBBBGGGGGGGGGGGHHHHGGHFFH33D35D332BGHHHGGCGFHHHGBBGGDFFFHFHHHGGEEEHFFEGGG>BGHFHGHHHHHGFHHHHHGH3FGHHGDGGHHGEGGGGHHGHHHHGHHHHHHHHHF?FGFGHGGGGGGD
@M02034:409:000000000-BFKT7:1:1112:24250:9098 1:N:0:30
AAAGTCGAGGTGCCTAAAGTGGCAACCCAGACTGGGAAGCGGGTTGGTGGTGTAGAGCTTCCTGTAGCCGCATGGCGTTCGTACTTAAATATGGAACTAACCATTCCAATTTTCGCTGTCTCTTATACACATCTCCGAGCCCACGAGACT
+
BAABBFCADBAAGGGGGGGGGGGHGHHGGHHGHHHHHHGHGGGGGGGGGGEFGHHGHHHHHHHHHHGHHGGGGGHHGEGGGGFHHHHGHHHHHHGHGGHFFHGHHHGHHHHHHHGGGFFFHFHHHHHDGHDFFHEHD@GCGEHGGGGGGB
@M02034:409:000000000-BFKT7:1:1112:14030:9098 1:N:0:30
AAAGTCGAGGTGCCTAAAGTGGCAACCCAGACTTCTTGTCATGTTG
+
A3AABFABBB>>FGGGGGGGFDFHHHGGGHHGHHHHHHG35BDGF5
@M02034:409:000000000-BFKT7:1:1112:24722:9103 1:N:0:30
AAAGTCGAGGTGCCTAAAGTGGCAACCCAGACTCATACTCCTGTTGGTGGTGTAGAGCTTCCTGTAGCCGCATGGCGTTCGTACTTAAATATGGAACTAACCATTCCAATTTTCGCTGTCTCTTATACACATCTCCGAGCCCACGAGACT
+
A?ABBFAADBAAGGGGGGGGGFGFHHHDGHAFGHHHHHHHHHHHHFHGGGDFGHHGBHHHHHHFGHHHHGEGFGHHGEGGEEGHHHEGFHFHHGFHHH3FHHHHHHHHHHHHHHGGGGAFHHHHHHHGGHGHGGHFECCDGGHFG?DEGF
@M02034:409:000000000-BFKT7:1:1112:10655:9108 1:N:0:30
AAAGTCGAGGTGCCTAAAGTGGCAACCCAGACTGGGGTGGGGGTTGGTGGTGTAGAGCTTCCTGTAGCCGCATGGCGTTCGTACTTAAATATGGAACTAACCATTCCAATTTTCGCTGTCTCTTATACACATCTCCGAGCCCACGAGACT
+
A?AAAFAAD2AAGFGEGGGFEGGHHHHEFHHGHHFG?2A2EEEAAAEB?BE?BFGHHFHH3FGBB@DGGEEEEFFCEEEFG/FHGGHHHB4GFFEBBGEFBG2FGBDGHHHHGH@?CAE<HDGGFHEG1FDFCG??<@DCCFFCCFGDFB
@M02034:409:000000000-BFKT7:1:1112:19701:9116 1:N:0:30
AAAGTCGAGGTGCCTAAAGTGGCAACCCAGACTAATAGGCCTGTTGGTGGTGTAGAGCTTCCTGTAGCCGCATGGCGTTCGTACTTAAATATGGAACTAACCATTCCAATTTTCGCTGTCTCTTATACACATCTCCGAGCCCACGAGACT
+
B3ABCFCCDBAAFGGFGGGGGGGHHHHGGHHGHHHHFHFHHGGHHHHGGGEFGHHFGHHHHHHGHHEGHGGGGGHHGGGGGGHHHHBGHH4GHHHHHHHGHHGHHHHGBGHHHHGGGGGHGGHHHHHFFHFHGGGFGGGGGGHGGCFGDD
@M02034:409:000000000-BFKT7:1:1112:27567:9127 1:N:0:30
AAAGTCGAGGTGCCTAAAGTGGCAACCCAGACTAGGGAGAGGGTTGGTGGTGTAGAGCTTCCTGTAGCCGCATGGCGTTCGTACTTAAATATGGAACTAACCATTCCAATTTTCGCTGTCTCTTATACACATCTCCGAGCCCACGAGACT
+
BBBBBFBBBBBAGGGGGGGGGGGFFFHEGHHGHHGHHHGGEGGGHGGEEGEFGDFDHFHHGGHHHGHHHGFCEGHHGGFGGEFGEHFBHGBFHF3FFFGGEGBGHGFFBGGHHFEGFECFDDF3FFF3BGFHBDGFG?CG/FGGCA<.AG
@M02034:409:000000000-BFKT7:1:1112:3790:9157 1:N:0:30
AAAGTCGAGGTGCCTAAAGTGGCAACCCAGACTAGGCA
+
BACCBFABCCCBGGGGGGFGGGGHHHHGFHHGHHHH3C
@M02034:409:000000000-BFKT7:1:1112:17194:9179 1:N:0:30
AAAGTCGAGGTGCCTAAAGTGGCAACCCAGACTCGTCATAATGTTGGGGTTGTAGCACTTGCTGTGTCCGCATGGCGTTCGTACTTAAATATGGAACTAACCTTTCCAATTTTCGCTGTCTCTTATACACATCTCCGAGCCCACGAGACT
+
BBBBBFBABDBBGGGGGGGGGGGGHHHGGHHGHHGHGH255DAFHHGF2EGF15GB53BB3D5BF3ADBEFEG1F1>?>FG1BFE4BGHH4BG33@GGGFCF3BB3?4FGHHHFGGGFGGFHHFFFHHGHHBGHHHGCGGGGHGFC?EGH
@M02034:409:000000000-BFKT7:1:1112:25323:9184 1:N:0:30
AAAGTCGAGGTGCCTAAAGTGGCAACCCAGACTTGTCATAGGGTTGGTGGTGTAGAGCTTCCTGTAGCCGCATGGCGTTCGTACTTAAATATGGAACTAACCATTCCAATTTTCGCTGTCTCTTATACACATCTCCGAGCCCACGAGACT
+
BBBBBFBBBBABFGGGGGGGGGGFHHHGGHHGHHHHHHHHHHHHHGGGGGEFHGHHGHHHHHHFGGHHHGGGGGHHGFGGGGFHHHHHHHFHHGHFHHGHHHHHHHHHHHHHHHGGGGGFHGHHHHHHGHFFGHHHGCGFGGHGGGGGGH
@M02034:409:000000000-BFKT7:1:1112:21902:9188 1:N:0:30
AAAGTCGAGGTGCCTAAAGTGGCAACCCAGACTCAGTCTAATGTTGGTGGTGTAGAGCTTCCTGTAGCCGCATGGCGTTCGTACTTAAATATGGAACTCACCATTCCAATTTTCGCTGTCTCTTATACACATCTCCGAGCCCACGAGACT
+
A3ABBFBA>AAAGGGGGGGGGFFHHHHGGEGFHHHHHHHGHHGHHBAEG2EBFGH5BDGHHHHFHH5FGGEGGGHHGEGGGGHHHHDGHH4GFFFGHH3BGFFHHHGHHHHHHHGGGGGGHHHHHHHHHHHHHHHHCGCGGEHGGGGGGH
@M02034:409:000000000-BFKT7:1:1112:25262:9196 1:N:0:30
AAAGTCGAGGTGCCTAAAGTGGCAACCCAGACTCAGAATAATGTTGGTGGTGTAGAGCTTCCTGTAGCCGCATGGCGTTCGTACTTAAATATGGAACTAACCATTCCAATTTTCGCTGTCTCTTATACACATCTCCGAGCCCACGAGACT
+
BBBBBFABBD>AGGGGGGGFGGGHCHHGGHHGHHHHBGHHHHGHHHHGGGEBGHHGFHHHHGHHFHFHHGGGGGHHGEEGGGCHHHFHHH4GHHGFHFGGHHHGHHGHHHHHHHGGGGGHGGHHHHHHHHHHHHHHGCF?@FHGGGGGGH
@M02034:409:000000000-BFKT7:1:1112:3600:9200 1:N:0:30
AAAGTCGAGGTGCCTAAAGTGGCAACCCAGACTGATGCTAGGGTTGGTGGTGTAGCGCTTCCTGTAGCCGCATGGCGTTCGTACTTCAATCTGGAACTCACCATTCCAATTTTCGCTGTCTCTTATACACATCTCCGAGCCCACGAGACT
+
ABAAAFAA>DAABAAABGFGABFCGHGEGGEFHHHHHHB55B2FGCEG1A1BBFG50AFGGHGHADAGFE0EEGHHCEEGGGHHHHDGHH3DGFFBGF33BFG3FHHBGHHHHGGGGGGFHHHHHHFHEHHHHHGB/BDGCEHFGCDGD<
@M02034:409:000000000-BFKT7:1:1112:7783:9201 1:N:0:30
AAAGTCGATGTGCCTAAAGTGGCAACCCAGACTAATATGACTGTTGGTGGTGTAGAGCTTCCTGTAGCCGCATGGCGTTCGTACTTAAATATGGAACTAACCATTCCAATTTTCGCTGTCTCTTATACACATCTCCGAGCCCACGAGACT
+
A?BAAFAAAFF5FGGGGGGFFGGHHGGEEGHGHGGHFFFFGFHGHHGABEEGHHEFGHEGGFHFFFGHHGC0EEHHGGGGGGHHGGD@FFHHHFFGHGBGFHHFBFDG4FGHHHCFGGFHFHHHFGEHFGHHCGFFDC?GGGHGG/B/CF
@M02034:409:000000000-BFKT7:1:1112:26793:9203 1:N:0:30
AAAGTCGAGGTGCCTAAAGTGGCAACCCAGACTTGTACTGGTGTAGAGCTTCCTGTAGCCGCATGGCGTTCGTACTTAAATATGGAACTAACCATTCCAATTTTCGCTGTCTCTTATACACATCTCCGAGCCCACGAGACTAGGCATGAT
+
BCBCCFCCCCCBGGGGGGGGGGGHHHHGGHHGHHHHFHHGHHHHHHHHFHHHHHHHFFHGGGEEFHHFEGGGGGFGHGHHHFHHG3FHH3GHHHGHH4GHHHHHGEGGGGHHHHHEHHGFGGFGFGGE<E?CFAFG/BDFHHHGHFHHGH
@M02034:409:000000000-BFKT7:1:1112:11898:9212 1:N:0:30
AAAGTCGAGGTGCCTAAAGTGGCAACCCAGCCTCATGATGGTGTTTGTCTTGTAGCAGTTGCATT
+
CCCCCFCCCCCCGGGGGGGGGGGHHHHGGH22BAFG55D53BGGEB3GBFF5A5F5B3A55D355
@M02034:409:000000000-BFKT7:1:1112:21417:9216 1:N:0:30
AAAGTCGAGGTGCCTAAAGTGGCAACCCAGACTAAGGAGAATGTTGGTGGTGTAGCGCTTCCTGTATCCGCATGGCGTTCGTACTTAAATATGGAACTAACCATTCCAATTTTCCGCTGTCTCTTATACAATCTCCGAGCCCACGAGACT
+
A3ABBBBAADAAGGGGGGGGGGFHHHHGGHAFHGHHHHE2FDFGHHHEF2EFGHH50AFFAGBHHD5DFFGGGGHFEEGGGAGHEG4GHH4GGEEFFHGFFHFHHFHGFGHHHHFGFGGGHHHHHHHHGFHHHHHHFFGGGEHGGGGGGH
@M02034:409:000000000-BFKT7:1:1112:18242:9216 1:N:0:30
AAAGTCGAGGTGCCTAAAGTGGCAACCCAGACTGGGCGGGGTGTTGGGCTTGTAGCAGTTGCAGT
+
BBBABF3ADBAAGGGGGGGGGGGHFHHGGGGFHHHHHEE0EEEG?HG@1GH>1@B3@3B?3B33?
@M02034:409:000000000-BFKT7:1:1112:14314:9228 1:N:0:30
AAAGTCGAGGTGCCTAAAGTGGCAACCCAGACTACTTAGCAGGTTGGTGGTGTAGAGCTTCCTGTAGCCGCATGGCGTTCGTACTTAAATATGGAACTAACCATTCCAATTTTCGCTGTCTCTTATACACATCTCCGAGCCCACGAGACT
+
A@BBAFBADDBAGGGGGGGGDGFHHGHGFHHGHHHHGFFGFGFBFFEAAEEFCGHHHHHHHHHGGGGHHEGEEGHHGGGGGDHHF@DFGHHHHHHGHHBBGFDBGBFHFHHHHHGGFDEEHFHHBGGHFHFHGFFDFCCC?GGGGGFGGF
@M02034:409:000000000-BFKT7:1:1112:3173:9231 1:N:0:30
AAAGTCGAGGTGCCTAAAGTGGCAACCCAGACTCAGCATCATGTTGGGGTTGTAGCACTTCCTGTATCCGCATGGCGTTCGTACTTAAATATGGAACTAACCATTGCAATTTTCGCTGTCTCTTATACACATCTCCGAGCCCACGAGACT
+
A3AAAFAA>AAAGGGGGGGGFFFFHHHGGEHGHHFG3EBBGHEGG5G221AAEFGE53BG3B5BF55DFEFEEDH1>EEGGAGHC4BFFGGHHDBFFGFHGH3BB4BFGGHHHHGGGGGGHHHHHHFGDGHHHGFGGGGGGGHGCCCGG?
@M02034:409:000000000-BFKT7:1:1112:24652:9232 1:N:0:30
AAAGTCGAGGTGCCTAAAGTGGCAACCCAGACTTGTAATCATGTTGGTGGTGTAGAGCTTCCTGTAGCCGCATGGCGTTCGTACTTAAATATGGAACTAACCATTCCAATTTTCGCTGTCTCTTATACACATCTCCGAGCCCACGAGACT
+
BABBBFBBDDAAAGGGGGGGGFGFHHHGGHFGHHHHCHHHHHHHHGHGGGGFGHHDFHHHHHHGHHFHHGGGFGHHGGGGGGBFHH4FHG@GHHHGHHEGHHHHHHGHHHHHHHGGGGGHHHHHHHHHGHHHHGFHG@GGGGHGGDGGGH
@M02034:409:000000000-BFKT7:1:1112:6902:9240 1:N:0:30
AAAGTCGAGGTGCCTAAAGTGGCAACCCAGACTATTAGGAATGTTTGTTTTGTAGCACTTCCTGTATCCGCATGGCGTTCGTACTTCAATATGGAACTAACCATTCCAATTTTCGCTGTCTCTTATACACATCTCCGAGCCCACGAGACT
+
BABBBFBBBBAAGGGGGGGGGGGFHHHGGHGGHGHHDGD55ABFGABF2FGFFGHH53BG3B5FG5DDGGAEEAF1EEFGGAGH144BBG4GHFGGGH3B3G3@B4FFHHHHHHGGGGGHHHHHHHGGEGHHHHGHGCGGCGHGGGGDGH
@M02034:409:000000000-BFKT7:1:1112:14328:9243 1:N:0:30
AAAGTCGAGGTGCCTAAAGTGGCAACCCAGACTACTTATCGT
+
AA>1AFAADDAAFBGGGGGG1BF0GGHGAG0FGFGHHC210B
@M02034:409:000000000-BFKT7:1:1112:20357:9243 1:N:0:30
AAAGTCGAGGTGCCTAAAGTGGCAACCCAGACTACTAAGTGTGTTGGTGGTGTAGAGCTTCCTGTAGCCGCATGGCGTTCGTACTTAAATATGGAACTAACCATTCCAATTTTCGCTGTCTCTTATACACATCTCCGAGCCCACGAGACT
+
CBCCCFCBDBABGGGGGGGGGGGHHHHGGHHGHHHHHHHHHHHHHHHGFGEFGFHHHHHHHHHHHGHHHGGGGGHHGGGGGGHHHHFHHH4GGGFHHHHGHHGHHHHGHGHHHHGGGGGHHGHHHHHHHHHHHHHFDGGGGGHGGGGGGH
@M02034:409:000000000-BFKT7:1:1112:15894:9258 1:N:0:30
AAAGTCGAGGTGCCTAAAGTGGCAACCCAGACTTGTAATACGGTTGGTGGTGTAGAGCTTCCTGTAGCCGCATGGCGTTCGTACTTAAATATGGAACTAACCATTCCAATTTTCGCTGTCTCTTATACACATCTCCGAGCCCACGAGACT
+
AABBBFABBBABGGGGGGGGGGGHHHHGGHHGHHHH5A5D5AEGFGGEG?EBFHH5DGGHHHHGGG5FHGCGGGHHGGGGGGHHHHBGFH4FHHHHFH@EHGDHHHGHHHHHHHGGGGGHHHHHHHHHHGHHHHHHGFGGGGHGGGGGGH
@M02034:409:000000000-BFKT7:1:1112:23949:9260 1:N:0:30
AAAGTCGAGGTGCCTAAAGTGGCAACCCAGACTGGGGGGTGGGTTGGTGGTGTAGAGCTTCCTGTAGCCGCATGGCGTTCGTACTTAAATATGGAACTAACCATTCCAATTTTCGCTGTCTCTTATACACATCTCCGAGCCCACGAGACT
+
A1>1AF1ADD>AFGGGGGGGB1FFFHG?FFAFFFCGCG@<<@CFGGGCF/CFFBF1GHFHGHHGFDGHHGG?AFHHGGGGGGFHEHHHHGHGHF0GHFGFCGBGFFH0CGGGFFGFGB9BFGBBFFBFFFBFGGGFGAG@-EFF@@@AAF
@M02034:409:000000000-BFKT7:1:1112:19559:9262 1:N:0:30
AAAGTCGAGGTGCCTAAAGTGGCAACCCAGACTACGCATCATGTTGGTGTTGTAGCGCTTCCTGTATCCGCATGGCGTTCGTACTTAAATATGGAACTAACCATTCCAATTTTCGCTGTCTCTTATACACATCTCCGAGCCCACGAGACT
+
AABBBFBBDBAAFGFFFFA6EFFHFHGGGHHGHHHG2EE23DGFGHA2B1BBGHH500FE1B5FG55DFEGGG?HCCFFGG1FGH4BGEGFHH3FGBHB3BE3BGEEGEGHHHFEGGAEHHHGFGHF33BGHHHEBEGCC?CEFC@DDFH
@M02034:409:000000000-BFKT7:1:1112:23642:9268 1:N:0:30
AAAGTCGAGGTGCCTAAAGTGGCAACCCAGACTATTCGTCCGGTTGGTGGTGTAGAGCTTCCTGTAGCCGCATGGCGTTCGTACTTAAATATGGAACTAACCATTCCAATTTTCGCTGTCTCTTATACACATCTCCGAGCCCACGA
+
CCCCCFABCCBCGGGGGGGGGGGHHHHGGHHGHGHHHHHGDEGGGECEFCGFF3GFGGGGDGFGGFFEGEGCEGFAEEFGGGCGHHHHGHHHHH33FGGFFC3FGEGFHHHHGFEFGF<FGBFDDGGFGHHHGHFFGCGGGEF//@
@M02034:409:000000000-BFKT7:1:1112:20612:9271 1:N:0:30
AAAGTCGAGGTGCCTAAAGTGGCAACCCAGACTAATCAGCATGTTGGTGGTGTAGAGCTTCCTGTAGCCGCATGGCGTTCGTACTTAAATATGGAACTAACCATTCCAATTTTCGCTGTCTCTTATACACATCTCCGAGCCCACGAGACT
+
BABBAFAAB@>ABBGFFFGBEGFHHHHFFGHGHHHHHGHHHHHHHHGAFEAB1BGGHHGFFHHEBFGFHAEEGFGFEEEFEBGHGHHFHGGHFFFFCBFGFHHGFHHGHHHFFEEF?FEEBGFFDHFFFFHHBFHHFFGB?/?FBFGGGB
@M02034:409:000000000-BFKT7:1:1112:21906:9271 1:N:0:30
AAAGTCGAGGTGCCTAAAGTGGCAACCCAGACTAGGGAGAATGTTGGTGGTGTAGAGCTTCCTGTAGCCGCATGGCGTTCGTACTTAAATATGGAACTAACCATTCCAATTTTCGCTGTCTCTTATACACATCTCCGAGCCCACGAGACT
+
CCCCCFCBBCAAGGGGGGGGGGGHHHHGGHHGHHHGHHGGHHHHGHHGFFEFGFHHHHHHHHHHGHHHHGGGGGHHGEGGGFHHHHHHHHDHHHFFGHGFHHFHHHHGHHHHHHGGGGGFHHHHGHHHB2GHFGFGG@GGGGEGGGGGGF
@M02034:409:000000000-BFKT7:1:1112:23156:9274 1:N:0:30
AAAGTCGAGGTGCCTAAAGTGGCAACGCAGACTCAGAATCCTGTTGGCGGTGTAGAGTTTCGTGTAG
+
AAAAADAADDAA111AGGGBBFAABF0AAAA0BAAA11A11B1BGH/1AAAEE112D12DG/B/>>B
@M02034:409:000000000-BFKT7:1:1112:15560:9285 1:N:0:30
AAAGTCGAGGTGCCTAAAGTGGCAACCCAGACTCCGCATGGTGTTGGGGTTGTAGAACTTGCTGTGGCC
+
CCCCCFBCCCCCGGGGGGGGGGGHHHHGGHFFHFA2A2B22BGG2FBA0AA0AAG553DA5F5AD321?
@M02034:409:000000000-BFKT7:1:1112:19713:9287 1:N:0:30
AAAGTCAAGGTGCCTAAAGTGGCAACCCAGACTTGTGGGTTTGTTGTTGGTGTAGAGCTTCCTGTAGCCGCATGGCGTTCGTACTTAAATATGGAACTAACCATTCCAATTTTCGCTGTCTCTTATACACATCTCCGAGCCCACGAGACT
+
A1AAAF3BDCBBGGGGGFGGBGFFEGGGCEEGHHHF1A0AAECHH00BAGBBGHGD1DFFHBHHFG2AGEE/EFHHGGGGGGHHGH2DDGFHGHD11F11F0DHHHHF2BGGHDEFGAEGHHFFBDDHBGFFGHGHG//>CEHFGC//CH
@M02034:409:000000000-BFKT7:1:1112:15441:9288 1:N:0:30
AAAGTCGAGGTGCCTAAAGTGGCAACCCAGACTA
+
CABCCFBBCCBCGGGGGGGGGGGHHHHGGHHGHF
@M02034:409:000000000-BFKT7:1:1112:19671:9305 1:N:0:30
AAAGTCGAGGTGCCTAAAGTGGCAACCCAGACTACTAAGAATGTTGGTGGTGTAGAGCTTCCTGTAGCCGCATGGCGTTCGTACTTAAATATGGAACTAACCATTCCAATTTTCGCTGTCTCTTATACACATCTCCGAGCCCACGAGACA
+
A3AA>BA>>>>>BFGDBBGGAFAFHBBBBAFAG335D5B35BBADBABAEBFA3DDGBGHHGH5B5DDFEEAFEFG0FGFG12FBB4BBBBBB3BDEG3@@B@BBB4B4FGHHFGGF?AFHGHEGF?FGFHGGGGGG?B?DF/FC?GDGF
@M02034:409:000000000-BFKT7:1:1112:13406:9323 1:N:0:30
AAAGTCGAGGTGCCTAAAGTGGCAACCCAGACTGGGGGTGGTGTTGGGGTTGTAGCACTTCCTGTGTCCGCATGGCGTTCGTACTTCAATATGGAACTAACCATTCCAATTTTCGCTGTCTCTTATACACATCTCCGAGCCCACGAGACT
+
A3AAAFAAAD>AAFGGGFGGGCFHHHHEGHFFHHHHGGAE0BFGEFC00BEEEHHF53BG3B3GG3@BFE//EEG1EEEFGAFF/?4BGGDHH3BGFH?GFH2BF3BGBGHHHHGGGGGGHFHHHHHH?GFHHGGFGCFGGGHGGGGDFD
@M02034:409:000000000-BFKT7:1:1112:19179:9330 1:N:0:30
AAAGTCGAGGTGCCTAAAGTGGCAACCCAGACTACTCATCCTGTTGGTGGTGTAGAGCTTCCTGTAGCCGCATGGCGTTCGTACTTAAATATGGAACTAACCATTCCAATTTTCGCTGTCTCTTATACACATCTCCGAGCCCACGAGACT
+
BAAAAFABDBAAGGGGGGGGGGFCGHHGGHDGHHHHHHHHHHHHHHHEFEEFEHHAGHHHHGHHDGDHHGGGGGGHGGGGGGHHHFFFHH4FGEFFFHGHFHHHHHHFFGHHHHGGGGGGHGHHHHFGFGFHHGG2FB/?FGHG/DCDDG
@M02034:409:000000000-BFKT7:1:1112:17098:9331 1:N:0:30
AAAGTCGAGGTGCCTAAAGTGGCAACCCAGACTAAGGGTCAGGTTGGTGGTGTAGAGCTTCCTGTAGCCGCATGGCGTTCGTACTTAAATATGGAACTAACCATTCCAATTTTCGCTGTCTTTATACACATCTCCGAGCCCACGAGACT
+
BAB@AFBBBD2AFBGFFGFFFCFHHHHGGHHFHHHHGHCFFAFFGHGAFEEFGHHDGHHHHHHHFGBFFGGEFGHHGGGGGGHHHGBF3@4BGHGFHGHFHHFHHHFHHHGHHHGFGGGHFHHEHFDHFHHCFGFDGGGGGHGG/<DDH
@M02034:409:000000000-BFKT7:1:1112:14428:9336 1:N:0:30
AAAGTCGAGGTGCCTAAAGTGGCAACCCAGACTCATCATTGTGTTGGTGGTGTAGAGCTTCCTGTAGCCGCATGGCGTTCGTACTTAAATATGGAACTAACCATTCCAATTTTCGCTGTCTCTTATACACATCTCCGAGCCCACGAGACT
+
ABBBBFAABBBBGGGGGGGGGGGHHHHGGHHGHHHH5F5D5DFFHHHEFEEGGHHHHGHHHHHHHHHEGEGEGGHHGGGFGFHHGFGHDGHHHHFDFHHGHHHHHHGHDGGGHHGGGGGHHHHHGHFFFFHHHHGHGCGGGGHGCGCDDH
@M02034:409:000000000-BFKT7:1:1112:17510:9339 1:N:0:30
AAAGTCGAGGTGCCTAAAGTGGCAACCCAGACTAATCAGAGTGTTGGTGGTGTAGAGCTTCCTGTAGCCGCATGGCGTTCGTACTTAAATATGGAACTAACCATTCCAATTTTCGCTGTCTCTTATACACATCTCCGAGCCCACGAGACT
+
BBBBBFA@BBBBGGGGGGGGGGGHHHHGGHHGHHHHDFHF35BFGHHGGGGFGHHBFHHHHHHHHHFHHGGGGGHHGGGGGGHHHHHHHHFHHHHHHHHHHHHHHHHHFGHHHHGGGGGHHHHHHHHHFHHHHHHHGCCFGGHGGFCAEH
@M02034:409:000000000-BFKT7:1:1112:18920:9347 1:N:0:30
AAAGTCGAGGTGCCTAAAGTGGCAACCCAGACTCCTCATCATGTTGGTGGTGTAGAGCTTCCTGTAGCCGCATGGCGTTCGTACTTAAATATGGAACTAACCATTCCAATTTTCGCTGTCTCTTATACACATCTCCGAGCCCACGAGACT
+
BBAAAFBBBBAAGGGGGGGGGGGHHHHGGHDGHHHHHHHHHHHHHHHGFFEFHHHGHHHHGHGHHHHHHGGGGGHHGGGGGGHHHHHHHHFHHFGHHHHHHHGHHHHHHHHHHHGGGGGFHHHHHHHHHHHHHHHHGGFGGGHGGGGDGH
@M02034:409:000000000-BFKT7:1:1112:16660:9357 1:N:0:30
AAAGTCGAGGTGCCTAAAGTGGCAACCCAGGCTCAGCATGGTATTGGGTTTGTAGCACTTGCTGTGTCCGCATGGCGTTCGTACGTAAATCTGGAACTAACCTTTGCAATTTTCGCTGTCTCTTATACACATCTCCGAGCCCACGAGACT
+
A>AAAFBBBBAABFGGGGGGCGFHHGHGFH2AFGF3AAA32B5DDDF22BFABAGD53BB3D5BF355ABEAE>B1>BEFF1BE>B3F144BB333BF@G3B3BB3B44FFHHFEGGF?GEFGFBGFDGBHGHHH2B?/C@CGFG<ADFF
@M02034:409:000000000-BFKT7:1:1112:14159:9365 1:N:0:30
AAAGTCGAGGTGCCTAAAGTGGCAACCCAGACTCATCCTGGTATTGGGCTTGTAGCAGTTGCATTGTCCGCATGGTTTTCGAACGTAAATATGAAACTAATCTTTGCAATTTTCGCTGTCTCTTATACACATCTCCGAGCCCACGAGACT
+
CCCCBFCCCCCCGGGGGGGGGGGHHHHGGHHGHHHF53B33B5DDG3B2FG?1DG553D55D35D3D551AAE11@51BD>11B>1B114@4B44BBFGH4@@FD4BBBFEHHFEDE??GFHHFDFB?FFGEGGHEGCCDCGEF?//?AH
@M02034:409:000000000-BFKT7:1:1112:23892:9368 1:N:0:30
AAAGTCGAGGTGCCTAAAGTGGCAACCCAGACTAATGGGGTTGTTGGTGGTGTAGAGCTTCCTGTAGCCGCATGGCGTTCGTACTTAAATATGGAACTAACCATTCCAATTTTCGCTGTCTCTTATACACATCTCCGAGCCCACGAGACT
+
CCCCCFBCCCCCGGGGGFGGGGGHHHHGFHFFHHHHHHHGEFGGHHHGGGGGHHHHHHHHGHHHGHHHHGGEGGHFGFFGGGHHHHHHHHHHHFFGGHHHHH3GHHHHHHGHHHGGGGGHHHHHHHHHGHHHGHHHGCGGFGHGGCCEGF
@M02034:409:000000000-BFKT7:1:1112:23190:9402 1:N:0:30
AAAGTCGAGGTGCCTAAAGTGGCAACCCAGACTAATAGTCCGGTTGGTGGTGTAGAGCTTCCTGTAGCCGCATGGCGTTCGTACTTAAATATGGAACTAACCATTCCAATTTTCGCTGTCTCTATTCAC
+
AABCADAABBBCGGGGGGGGGGGHHHHGGHHGHH3F5A555BEAEEEEEFEGFGHHGHGHHHHHHHFFHGGEFGHHGEGGGGHHGHHGBGHHHGGHHHGFHHHGGHHFFHGHHHGGGGGGHFH3?333D
@M02034:409:000000000-BFKT7:1:1112:26639:9403 1:N:0:30
AAAGTCGAGGTGCCTAAAGTGGCAACCCAGACTCGTCCGAATGTTGGTGGTGTAGAGCTTCCTGTAGCCGCATGGCGTTCGTACTTAAATATGGAACTAACCATTCCAATTTTCGCTGTCTCTTATACACATCTCCGAGCCCACGAGACT
+
CCCCCFABDBBBGGGGGGGGGGGHGHHGGHAFHHGHGGCDAFHHHHG1FFGGGHHFDDGHFHGHHFHHHGGEGFHFEEGGG?GHHHHGGHHHHGFFHHHHGHFGHHGHHHHHHHGGGGEGHHHHHHFGBGHHHHGHGCCGGGHGGGGGGH
@M02034:409:000000000-BFKT7:1:1112:23044:9411 1:N:0:30
AAAGTCGAGGTGCCTAAAGTGGCAACCCAGACTACGAGTCCGGTTGGTGGTGTAGAGCTTCCTGTAGCCGCATGGCGT
+
AAAAADAA>>1>F1F1AAGBB10BEAEEBFGAFGHGE?EB1EEEFG?EF?/AAF1DFD1FAAGHG2B@FEE>EEG0/?
@M02034:409:000000000-BFKT7:1:1112:5526:9422 1:N:0:30
AAAGTCGAGGTGCCTAAAGTGGCAACCCAGACTCAGGATGATGTTTGGGTTGTAGCACTTGCTGTGTCCGCATGGCGTTCGTACTTAAATATGAAACTAACCTTTCCAATTTTCGCTGTCTCTTATACACATCTCCGAGCCCACGAGACT
+
CCCCCFBCCCAAGGGGGGGGGGGHHHHGGHGGHHHFHGHH3DFGHFA22BAEFHHH53BG3B55D3DDGE0EE1F1>BFGG1BG144FFG4GH4BBBGBGHH3DF3DGHHHHHHEGGEGHHGHHHHGHGHHHHHHGGCGGGGHGGGGGGF
@M02034:409:000000000-BFKT7:1:1112:22142:9434 1:N:0:30
AAAGTCGAGGTGCCTAAAGTGGCAACCCAGACTGGGGGGGGGGTTGGT
+
B3ABCFBCBCAAGGGGGGGGGGGHHHHGGHAFHHHHGG?C?BF?DFF:
@M02034:409:000000000-BFKT7:1:1112:6393:9453 1:N:0:30
AAAGTCGAGGTGCCTAAAGTGGCAACCCAGACTCAGCATGGTGTTGGGTTTGTAGCAGTTGCAGTGTCCGCATAGTTTTCGAACGAAAATATGAAACTAACCTTTGCAATTTTCGCTGTCTCTTATACACATCTCCGAGCCCACGAGACT
+
AACCADABCAACGGGGGGGGGGGHHHHGGHHGHHHHHHHG2F5BAGFEABEEFFHHB3DD5D33B3DDBEEEF1B@5DDFE1BB/1BB>FGHF4B3BFFH3F3DE3BEFHHHHHGGGGFGHHHFFHF4BCGHGHGFDCGGFGFGGGGGGH
@M02034:409:000000000-BFKT7:1:1112:20352:9471 1:N:0:30
AAAGTCGAGGTGCCTAAAGTGGCAACCCAGACTATGACGATGGTTGGTGTTGTAGAGCTTCCTGTAGCCGCATGGCGTTCGTACTTAAATATGGAACTAACCATTCCAATTTTCGCTGTCTCTTATACACATCTCCGAGCCCACGAGACT
+
BBBBBFBBBBAAGGGGGGGGGGGHGHHGGHHGHGHH5D2AA22BF2AEF1AFFFH555FF5F5GG55BFEGEFEF1EEFGGEGHHHHHHHDFG3@3FHHGFG3GHFHFHHHHHHGGGGFHHHHHFHHHGFHGHHHFGCGGCGFGGGGGGH
@M02034:409:000000000-BFKT7:1:1112:24039:9481 1:N:0:30
AAAGTCGAGGTGCCTAAAGTGGCAACCCAGACTAAGAATACGGTTGGTGGTGTAGAGCTTCCTGTAGCCGCATGGCGTTCGTACTTAAATATGGAACTAACCATTCCAATTTTCGCTGTCTCTTATACACATCTCCGAGCCCACGAGACT
+
BABBBFBBBBAAGGGGGGGGGGGHHHHGGHHGHH3FGHHHFHGHGGGGGGFFGHHEBHHHHGHHHHHHHGGGGGHHGGGGGGGHHHHHHHHHHHHFHHHHHHHHHHHHHHHHHHGGGGGGHHHHHHGHHHHHHHHHGCCGGGHGGCGDFG
@M02034:409:000000000-BFKT7:1:1112:25526:9489 1:N:0:30
AAAGTCGAGGTGCCTAAAGTGGCAACCCAGACTGTTCAGTCTGTTGGTGGTGTAGAGCTTCCTGTAGCCGCATGGCGTTCGTACTTAAATATGGAACTAACCATTCCAATTTTCGCTGTCTCTTATACACATCTCCGAGCCCACGAGACT
+
A@BBAFABBDBCGGGGGGGGFGFGHHHGGHHGHCGHHCH5FFGHBGBACAEEAEFDDGHH5GG5BAGFDEEEFEEF>1EFEEBCFFHG3BG4FD3FGHFH3B3BFEFDDGHHHHGGGFGEHHHHFFHDGHHHHHHFG?B@DGHEFGGDCH
@M02034:409:000000000-BFKT7:1:1112:26847:9490 1:N:0:30
AAAGTCGAGGTGCCTAAAGTGGCAACCCAGACTGAGCTGAGGGTTGGTGGTGTAGAGCTTCCTGTAGCCGCATGGCGTTCGTACTTAAATATGGAACTAACCATTCCAATTTTCGCTGTCTCTTATACACATCTCCGAGCCCACGAGACT
+
CCCCCFCBBCBBGGGGGGGGGGGHHHHGGHHGHHHHGHHHHGGGHGGGGGGFGHHGHGHHHHHHHHHHHGG?EGHHGGGGGGHHHHFFHHHHHHGHHHGHHHHHHHGHHHHGHFGGGGGHHHHHHHHHFHFHHHHHGCGGGGHGG@DCGH
@M02034:409:000000000-BFKT7:1:1112:21194:9491 1:N:0:30
AAAGTCGAGGTGCCTAAAGTGGCAACCCAGCCTAGTAATAATGTTGGTGGTGTAGATCTTCCTGTAGCCGCATGGCGTTCGTACTTAAATATGGAACTAACCATTCCAATTTTCGCTGTCTCTTATACACATCTCCGAGCCCACGAGACT
+
B@BABFAADDABGGGGGGGGGGGHHHHGGH2FGGHH5GHHBHGGGDGEF2EFGGH5DAHHHHGHHH5EGGGCGFHHGGGGGGFGHGFHFHGHHB@GCHDGHHBGGFHHFHHHHHGGGDGHHHGGGGFFFCFHBBGGG?CCCFHFGCCGDG
@M02034:409:000000000-BFKT7:1:1112:3518:9491 1:N:0:30
AAAGTCGAGGTGCCTAAAGTGGCAACCCAGACTTCTTGGTCTGTT
+
>AA3AFAB@DAAGGGGGGGGFGFGHGHGGHCFHG5G5A3A5A3DE
@M02034:409:000000000-BFKT7:1:1112:9827:9496 1:N:0:30
AAAGTCGAGGTGCCTAAAGTGGCAACCCAGACTACGCAGACGGTTGGTGGTGTAGAGCTTCCTGTAGCCGCATGGCGTTCGTACTTAAATATGGAACTAACCATTCCAATTTTCGCTGTCTCTTATACACATCTCCGAGCCCACGAGACT
+
AABBAFBA@DABGGGGGGGGGGGHCHHGGHCFHHHGEGGE2ABEFGGGFGEFHHHBGHHHHGHHGG5GHGGGGGHHGGGGGGHHHHBGGH4FGFFFFHBFGHHHHHHHHHHHHHGGGGGHHHHHFHHHFHHHHHHHGFGGGGGGGCCFFG
@M02034:409:000000000-BFKT7:1:1112:16710:9504 1:N:0:30
AAAGTCGAGGTGCCTAAAGTGGCAACCCAGACTGGGGTGTTGGTTGGTGGTGTAGAGCTTCCTGTAGCCGCATGGCGTTCGTACTTAAATATGGAACTAACCATTCCAATTTTCGCTGTCTCTTATACACATCTCCGAGCCCACGAGACT
+
BBBBBFBBAD>AFFGGGGGGFGFHHHHGGHHGHGHH?EE22BFFHGGFGEEFGHH5AGHHHHHHHF5FGEEGGGHHGGGGGGHHHHHFHH?GHHGFHH3FGHGGGHGGGHHHHHGGGGGGHHHHFHHHHHHHHHGGGGGGGGHGGGGGGF
@M02034:409:000000000-BFKT7:1:1112:22913:9510 1:N:0:30
AAAGTCGAGGTGCCTAAAGTGGCAACCCAGACTGTGGGGTCTGTTGGTGGTGTAGAGCTTCCTGTAGCCGCATGGCGTTCGTACTTAAATATGGAACTAACCATTCCAATTTTCGCTGTCTCTTATACACATCTCCGAGCCCACGAGACT
+
BBBBBFBA@DAAFGGGGGGGFGGHHHHGGHHGHHHHHGGGGHFHHHHGGGABFGH5BGHHHHHHHHBHHGGGGGHHGGGGGGGHHHFHHH4FHFGHHHBGHHHGHHHHHHHHHHGGGGGHHHHHHHHHGHHHHHHHGCDGGGHGGCCAEG
@M02034:409:000000000-BFKT7:1:1112:20458:9520 1:N:0:30
AAAGTCGAGGTGCCTAAAGTGGCAACCCAGACTCCGGATCAGGTTGG
+
AA33AFABDAABGGGGGGGGCGFGHGHGGHDFHHGGGGDAA3FBFGE
@M02034:409:000000000-BFKT7:1:1112:11864:9544 1:N:0:30
ACAGTAGAGGTGCCTAAAGTGGCAACCCAGACTACTCAGTCGGTTTGTGTTGTAGC
+
>A>>A5BB5BB>BBGGCGGG54BB4BFAFG4BGGCGGGG5FA22B2ABFA3BBAF5
@M02034:409:000000000-BFKT7:1:1112:18728:9545 1:N:0:30
ACAGTCGAGGTGCCTAAAGTGGCAACCCAGACTGTTAAGAATGTTGGGGGTGTAGAGCTTCCTGTAGCCGCATGGCGTTCGTACTTAAATATGGAACTAACCATTCCAATTTTCGCTGTCTCTTATACACATCTCCGAGCCCACGAGACT
+
>1>1ADAA?DAAAFGGGGGG11ABFHCEGHCFGHH2DA11DGAGHFA/AAAAEBEF11BFH11@BB2FGEC/>FHGE>ECE/BEF2>1FF2FG1>FGFHHHEHGHHHEFGFHHBCGGGBG2GGFDFGGHHHCGGHFGCC@AFEGG@CCFH
@M02034:409:000000000-BFKT7:1:1112:24868:9554 1:N:0:30
AAAGTCGAGGTGCCTAAAGTGGCAACCCAGACTACTACGACTGTTGGTGGTGTAGAGCTTCCTGTAGCCGCATGGCGTTCGTACTTAAATATGGAACTAACCATTCCAATTTTCGCTGTCTCTTATACACATCTCCGAGCCCACGAGACT
+
BBBCBFCCCCCCGGGGGGGGGGGHHHHGGHHGHHHHHHGGGGGHHHGEFGGFGHHHHHHHHHHHHHHHHGGCGGHHGGGGGGHHHHHHFHHHHHGGGHGGHHHGFHFF?FHHHHGGGGGFHGHHFHGGFGGGHHHHG/@DCGE/DFGGGH
@M02034:409:000000000-BFKT7:1:1112:18443:9588 1:N:0:30
AAAGTCGAGGTGCCTAAAGTGGCAACCCAGACTGGGTTTGGTGTTGGTGGTGTAGAGCTTCCTGTAGCCGCATGGCGTTCGTACTTAAATATGGAACTAACCATTCCAATTTTCGCTGTCTCTTATACACATCTCCGAGCCCACGAGACT
+
A?AB>DB?D?ABGGGGFGGFGGFHHGHFFHHGHHGHBFEEGHGGGHH1A1AFGHHGHHHG5FHGGFFHGEGEGGHHEGGFG1GHGGFF@GHHHHFBFG3?BEBFG4FGFGHHHGGDGGGFHEHHDHFGBFHHGGD2A@FGGGHGFDGDGH
@M02034:409:000000000-BFKT7:1:1112:22491:9591 1:N:0:30
ACAGTCGAGGTGCCTAAAGTGGCAACCCAGACTAAGAGTAATGTTGGTGGTGTAGAGCTTCCTGTAGCCGCATGGCGTTCGTACTTAAATATGGAACTCACCATTCCAATTTTCGCTGTCTCTTATACACATCTCCGAGCCCACGAGACT
+
>1>>>B>>>>>>BBGGGGGG1BB0BFG0FCFFFFHH1BBDFH2FG2BEFEEBGFH2AFGGGFHFHH2FGGEEGFHHGEEFFEGHHHFHHH2FGHGHGH1FGHHFHHHF2FGHHHGGGGFHFHGHGFHHFHGHHHHGGGGGGGCFC@C?CH
@M02034:409:000000000-BFKT7:1:1112:21862:9592 1:N:0:30
AAAGTCGAGGTGCCTAAAGTGGCAACCCAGACTACGCCTCCTGTTGGTGGTGTAGAGCTTCCTGTAGCCGCATGGCGTTCGTACTTAAATATGGAACTAACCATTCCAATTTTCGCTGTCTCTTATACACATCTCCGAGCCCACGAGACT
+
CCCCCFCCCCCCGGGGGGGGGGGHHHHGGHHGHHC22AGG22BFHHHGGGGGHHHHHHHHHHHHHHGHHGGGGGHHGFGGGGHHHHHHHHFHHHGHHHHHHHGHHHGHFHHHHHGGGGGHGHHHFHHHHHHHHHGHGCCFGGHGGGCGGG
@M02034:409:000000000-BFKT7:1:1112:3530:9593 1:N:0:30
AAAGTCGAGGTGCCTAAAGTGGCAACCCAGACTACGAGTGGTGTTTGGTTTGTAGCAGTTGCTGTGTCCGCATGGTGTTCGAACTTAAATATGAAACTAACCTTTGCAATTTTCGCTGTCTCTTATACACATCTCCGAGCCCACGAGACT
+
BBCCCFBCBCCCGGGGGGGGGGGHHFHGGHHGHHGG2EGG25AAEBFF1AFFGGHB53DF5B35D3ADDEEEG1F55BEGF1BB14BF3FGHH4@@FGFGFF3FF3BBFHHHHHGGGGGHHFGFGGGGFEFHHHGFG?DGDGCCC@DCEG
@M02034:409:000000000-BFKT7:1:1112:24117:9601 1:N:0:30
AAAGTCGAGGTGCCTAAAGTGGCAACCCAGACTAAGAGTG
+
CCCCCFBBCCAAGGGGGGGGGGGHHHHGGHHGHH3FAB55
@M02034:409:000000000-BFKT7:1:1112:20407:9602 1:N:0:30
AAAGTCGAGGTGCCTAAAGTGGCAACCCAGACTACGCATGGTGTTGGGGTTGTAGAAGTTGCAGT
+
ABCCAFBBCCABGGGGGGGGGGGHHHHGGHHGHHFGEDE22B522AFA01EA15F555DA5F33B
@M02034:409:000000000-BFKT7:1:1112:7533:9636 1:N:0:30
AAAGTCGAGGTGCCTAAAGTGGCAACCCAGACTGCTCCGCTTGTTGGTGGTGTAGAGCTTCCTGTAGCCGCATGGCGTTCGTACTTAAATATGGAACTAACCATTCCAATTTTCGCTGTCTCTTATACACATCTCCGAGCCCACGAGACT
+
AAA?AF1A1A1AGGFFE1GGGBFFFHHCGHEGHBHH1BAEGGGFGHCBA/BFGHHDFFHHHHHBBD2FGEEEEGGFEGGGGEHHHHBG1F2FGG1BFGFHFHGGBFFHHHHHHHEEEEEFGFHG1FDG2BGHBFBBEC?CGCH/C@CCEF
@M02034:409:000000000-BFKT7:1:1112:13929:9654 1:N:0:30
AAAGTCGAGGTGCCTAAAGTGGCAACCCAGACTCAGCATTATGTTGGTGGTGTAGAGCTTCCTGTATCCGCATGGCGTTCGTACTTCAATCTGGAACTAACCATTCCAATTTTCGCTGTCTCTTATACACATCTCCGAGCCCACGAGACT
+
AAA3AFAA3A>ABBFGGGGGFGFGGGHGFH2FGHFG3BGHHHGHHHHGFEEFGHH5FHHHHHHDFG5DGEFFGGHHGGGGGGHHHH4FDG3FGHFFFH3@FHHG@GFHFGHHHHGGGGGHHHHHFGHGGHFHGHGHGGFGCGHGGC?EGH
@M02034:409:000000000-BFKT7:1:1112:14060:9672 1:N:0:30
AAAGTCGAGGTGCCTAAAGTGGCAACCCAGACTCAGAGGAGTGTTGGGTTTGTAGCAGTTGCTGTGTCCGCATGGCGTTCGTACTTAAATCTGGAACTAACCTGTCCAATTTTCGCTGTCTCTTATACACATCTCCGAGCCCACGAGACT
+
BBBBBFAADBABGGGGGGGGGGFHHHHGGHHGHGFFFHG22BFFGHGGEFGGGHHG53DF5D35D3DDFGGGG1F1>BEFF1BB144FBFFFHEGFGHHHHG30BBGGGGHHHHGGGGGGHGHHHHHGFHFHHGGHFGGGFAGFCFGGGG
@M02034:409:000000000-BFKT7:1:1112:23250:9673 1:N:0:30
AAAGTCGAGGTGCCTAAAGTGGCAACCCAGACTCCGCGTCCGGTTGGTGGTGTAGAGCTTCCTGTAGCCGCATGGCGTTCGTACTTAAATATGGAACTAACCATTCCAATTTTCGCTGTCTCTTATACACATCTCCGAGCCCACGAGACT
+
AABBBF@BBB>AGGGGGGGGGFGGHHHEGHHGFGHGGGGGGGGGGGGGGG1FGHHHFHHHHHHGHFHHHGGFGGHHGGGGGGHHHHHGHHFHHHFHHH3EGHHHFHHHFGHHHGFFGFEHHHGHFHHHGHHHHHHHG?DFGCGEFACDGH
@M02034:409:000000000-BFKT7:1:1112:21406:9679 1:N:0:30
AAAGTCGAGGTGCCTAAAGTGGCAACCCAGACTATTCGTGAGGTTGGTGGTGTAGAGCTTCCTGTAGCCGCATGGCGTTCGTACTTAAATATGGAACTAACCATTCCAATTTTCGCTGTCTCTTATACACATCTCCGAGCCCACGAGACT
+
BABBBFABDBAAGGGGGGGGGCE4CHHGGHHGHGHHHHGFHGFHGCFGGGEBFHH5DHHHHHHHHG5GHGGGGGHHGGGGGGHHGHFGFH4FGFGHGHBFGHHHGFFHHHHHHHGFGDDHHHHHHHHHFHGHHHHHGCGCGFHFGGGGAF
@M02034:409:000000000-BFKT7:1:1112:28078:9690 1:N:0:30
AAAGTCGAGGTGCCTAAAGTGGCAACCCAGACTAAGCAGCAGGTTGGTCGTGTAGAGCTTCCTGTACCCGCATGGCGTTCGTACTTAAATATGGTACTAACCATTCCAATTTTCGCTGTCTCTTATACACATCTCCGAGCCCACGA
+
BBBBBFAB?DABGGGGGGGGGGGHHHHGFHDFHHHBFFHF22FGHHA250AA12D55AAAAFF5FD5A3AE>EA?1/?EFE12?FDFBEEGBFD44BBGH303B?BF4FG3GE4<?EE/??DFD3F3FG2DFG3G2EBDDDG/F@@
@M02034:409:000000000-BFKT7:1:1112:21078:9693 1:N:0:30
AAAGTCGAGGTGCCTAAAGTGGCAACCCAGACTGCGTTGAATGTTGGTGGTGTAGAGCTTCCTGTAGCCGCATGGCGTTCGTACTTAAATATGGAACAACCATTCCAATTTTCGCTGTCTCTTATACACATCCCGAGCCCACGAGACTAG
+
B@BCAFBBCDABGGGGGFGFFGGHHGFFGHHGHHHGGGEGFDGAFHHEEFFGGEHHHHHHHHHHHHHHHEGEEEGHGGGGGGHHGGFGGHHHHFBFFFFHFEFHHDDHGHHHHGEGGGHHFHHHHHHHHHFHFFDB/CCFEGGG/AGGGF
@M02034:409:000000000-BFKT7:1:1112:26495:9699 1:N:0:30
AAAGTCGAGGTGCCTAAAGTGGCAACCCAGACTAAGAATTGTGTTGGTGGTGTAGAGCTTCCTGTAGC
+
BBBABFABBBAAGGGGGGGGGGGHHHHGGFFGHB3BFD3BBFHHFH2AA2EEF3F555AB5BABB555
@M02034:409:000000000-BFKT7:1:1112:20292:9702 1:N:0:30
AAAGTCGAGGTGCCTAAAGTGGCAACCCAGACTTGTTCTCCTGTTTGTGTTGTAGCTCTTCCTGTATCCGCATGGCGTTCGTACTTCAATATGGAACTAACCATTCCAATTTTCGCTGTCTCTTATACACATCTCCGAGCCCACGAGACT
+
AAAAAFAAB@>AGFGGGFGFGBBGHHHGDH2FGHHHHH5555BBFFBF2BBBBGHG55DG5D5BE5BDGG1AE1F1EEEFG1BG?44@FD4GH33@BG33BE3B3@BG@GHHHFGGGGGHEHHHBGEHFBHHEHHFGG/B@FHE@CD?DH
@M02034:409:000000000-BFKT7:1:1112:17043:9706 1:N:0:30
AAAGTCGAGGTGCCTAAAGTGGCAACCCAGACTAATAATCGTGTTGGTGGTGTAGAGCTTCCTGTAGCCGCATGGCGTTCGTACTTAAATATGGAACTAACCATTCCAATTTTCGCTGTCTCTTATACACATCTCCGAGCCCACGAGAC
+
CBCCBFBBCBCBGGGGGGGGGGGHHHHGGHHGHH3FAFGHEHHGFHHEFEGGHHHHHHHHHHHHHHHHHGGEGGHHGGGGGGHHHHHGHGHHHHHHHHHHHHGGGHFHGGHHHHGGGGGHHGHHBGFHFFFGFGGHDC<@FGHGCC?DA
@M02034:409:000000000-BFKT7:1:1112:26603:9713 1:N:0:30
AAAGTCGAGGTGCCTAAAGTGGCAACCCAGACTAGGAAGTCGGTTGGTGGTGTAGAGCTTCCTGTAGCCGCATGGCGTTCGTACTTAAATATGGAACTAACCATTCCAATTTTCGCTGTCTCTTATACACATCTCCGAGCCCACGAGACT
+
CCCCCFBCCCAABGGGGGGGFGGHGHHGGHHGHHHHHHHHHGGGGGGGFG1FGHHHHHHHHHHFGHHGHGGGGGHHGEGGGGHHHHGHHHFHHGHHHHDGHHHHHHHHHHHHHHGGGGGHHHHHFHGHFHHHHHHHD?DCGGHGGGGGGH
@M02034:409:000000000-BFKT7:1:1112:4582:9720 1:N:0:30
AAAGTCGAGGTGCCTAAAGTGGCAACCCAGACTAATTGTAAGGTTGGTGGTGTAGAGCTTCCTGTAGCCGCATGGCGTTCGTACTTAAATATGGAACTAACCATTCCAATTTTCGCTGTCTCTTATACACATCTCCGAGCCCACGAGACT
+
CBBBBFAADBCCGGGGGGGGGGGHHHHGGHHGHHHHFGHGGBGAGHEEAAEFFEGHHHHFGGHGGDGFGEE0EEGF@FGGAEHGB@DF3BGHFF33FFBFB1?BGGGFFGGHHFEAFEGEHHHGDFG?B2DGGGDBC/CDF/<F?D@DDG
@M02034:409:000000000-BFKT7:1:1112:26241:9730 1:N:0:30
AAAGTCGAGGTGCCTAAAGTGGCAACCCAGACTCCGAGTTCGGTTGGTGGTGTAGAGCTTCCTGTAGCCGCATGGCGTTCGTACTTAAATATGGAACTAACCATTCCAATTTTCGCTGTCTCTTATACACATCTCCGAGCCCACGAGACT
+
CCCCCFCCCCAAFGGGGGGGGGGHHHHFFHHGGHHGGGGGHGGGGGGEGGEFGHHGFHHHHHHHHHHHHGGGGGHHGEGGGGHHHHHHHHGHHHHHHHHHHHHHHHHHFGHHHHGGGGDFHHGHHHFHFGHHHHFHGCGCGGHGGCGGGH
@M02034:409:000000000-BFKT7:1:1112:22263:9736 1:N:0:30
AAAGTCGAGGTGCCTAAAGTGGCAACCCAGACTAGTCGTGTTGTTGGTGGTGTAGAGCTTCCTGTAGCCGCATGGCGTTCGTACTTAAATATGGAACTAACCATTCCAATTTTCGCTGTCTCTTATACACATCTCCGAGCCCACGAGACT
+
AAAAADAABBBBGGGGFDDGGGGHFGHGGHHGHHHHHGGGGGHHHHHFF?EFFGG5FFHHFHHHHFHHHGGGGGHHGE?FGGHGHHHGHHHHHFD3CBFGHGBGFGHGHFHHHFGGGD?FDFHHBGGHFGHHHHEHGCCGGFGGGCG?FG
@M02034:409:000000000-BFKT7:1:1112:19357:9739 1:N:0:30
AAAGTCGAGGTGCCTAAAGTGGCAACCCAGACTACTAAGCAGGTTGGTGGTGTAGCGCTTCCTGTAGCCGCATGGCGTTCGTACTTCAATCTGGAACTAACCATTCCAATTTTCGCTGTCTCTTATACACATCTCCGAGCCCACGAGAC
+
>3>?AFAADD>AGFGGGGGGDDFAFFHEGHGFHHFHDA3FGH2GF2AEEEEFGHH5EEFGGHHFHG5FGGEEFGHHGGGGGGHHGH4BFG3FGBBEFH3?FHHFBFHHBGGGHHFGGEDFHHHHFHFHDHHHHHHFGCC?CF/FD/CDG
@M02034:409:000000000-BFKT7:1:1112:27787:9743 1:N:0:30
AAAGTCGAGGTGCCTAAAGTGGCAACCCAGACTGCTTCTCGTGTTGGTGGTGTAGAGCTTCCTGTAGCCGCATGGCGTTCGTACTTAAATATGGAACTAACCATTCCAATTTTCGCTGTCTCTTATACACATCTCCGAGCCCACGAGACT
+
A?AAAFAADBAAGGGGCGGGGGGHGHHGGHFGHHGHHHHHGGHHGHHEGEEFFGHFHHHHHHHGHGHHHGGGGGHGGEGGGEGGHHGFFFHHHF3GFH3GGHEHHHFHHHHHFFEGGGEHHHHHGHHGGGGFHGFHGCGGGFGGCCGGGH
@M02034:409:000000000-BFKT7:1:1112:20641:9747 1:N:0:30
AAAGTCGAGGTGCCTAAAGTGGCAACCCAGACTGTGCCTACTGTTGGTGGTGTAGAGCTTCCTGTAGCCGCATGGCGTTCGTACTTAAATATGGAACTAACCATTCCAATTTTCGCTGTCTCTTATACACATCTCCGAGCCCACGAGACT
+
AA?>AF1ADD>AGGGGGGGGGCFFFHHEGHCGHHFGGHHHFHFHHEAEEEEFFHHGDFHHGFHHHGHHHFEGGGHHGFEGGGGHGHHGHHHHH11GFH1FHHHHGHHHFGGHHHGGG?E1GHHHHHHFDGHHFFHHGGCGCGHGG/@/AG
@M02034:409:000000000-BFKT7:1:1112:23665:9751 1:N:0:30
AAAGTCGAGGTGCCTAAAGTGGCAACCCAGACTGGGGGGGGGTT
+
BBBBBFBBBBBBGGGGGGGGFGFGHHHGGHCFHH2AEECGFF-;
@M02034:409:000000000-BFKT7:1:1112:25485:9777 1:N:0:30
AAAGTCGAGGTGCCTAAAGTGGCAACCCAGACTAAGAATACGGTTGGTGGTGTAGAGCTTCCTGTAGCCGCATGGCGTTCGTACTTAAATATGGAACTAACCATTCCAATTTTCGCTGTCTCTTATACACATCTCCGAGCCCACGAGACT
+
>1>1>@>A1>1>BF1EGGGGGAFF1BGEFHHFHFGF1GFGHEEGF/?EAE/BBGH2BFBGHHHEGH2GGG>EGGGHCEEGGGBFCG2BFHFBGB1FCG1BFGE1FDHHHHHHGGEGGFEFFHHHFFBFBFF11FDGGCCCG/<F?/CGCG
@M02034:409:000000000-BFKT7:1:1112:25222:9782 1:N:0:30
AAAGTCGAGGTGCCTAAAGTGGCAACCCAGACTAATAGGAATGTTGGTGGTGTAGAGCTTCCTGTAGCCGCATGGCGTTCGTACTTAAATATGGAACTAACCATTCCAATTTTCGCTGTCTCTTATACACCTCTCCGAGCCCACGAGACT
+
CCCCCFBCCCBCGFGGGGGGGGGHHHHGGHHAGB3DBGC3AGGFEHHEF2FEA3F5A5BA5FBBG5B5FEE0EE?1>1>1E????BF3DFHBFE33FCGB@13FD?F4BFEHF4>EEEEGBGH4?G4B?F2?FFGFG/BCC//?B/<?/F
@M02034:409:000000000-BFKT7:1:1112:24989:9786 1:N:0:30
AAAGTCGAGGTGCCTAAAGTGGCAACCCAGACTAAGGATATGGTTGGTGGTGTAGAGCTTCCTGTAGCCGCATGGCGTTCGTACTTAAATATGGAACTAACCATCCAATTTTCGCTGTCTCTTATACACATCTCCGAGCCCACGAGACT
+
BABCCFCCCDBBGGGGGGGGGGGHHGHGGHCFH3GFC3F3FGHHHGGGGDGFGGHBBDHHFHHHHHHGHGGGGGHGGGGGGGGHHHHFHHGHHF3GHHHHHGFHEH3B?FHH4E/<EEFDFHGFH?FFGDFFF3DC/</<FEFCDGD/?
@M02034:409:000000000-BFKT7:1:1112:26001:9788 1:N:0:30
AAAGTCGAGGTGCCTAAAGTGGCAACCCAGACTCCTAAGCCTGTTGGTGGTGTAGAGCTTCCTGTAGCCGCATGGCGTTCGTACTTATATGGAACTAACCATTCCAATTTTCGCTGTCTCTTATACACATCTCCGAGCCCACGAGACTAG
+
BBAABFBBBB>AGGGFGGGGGGGFHHHFFHHGHHHHHHHHHGHHHGHGGGGFHHHBGHHHHFHHHHHHHGGGFGHHGEGGFFEHFHHHHHHHFDFGEEGFGHGHHHHHHHHHGGGGEFGFHHHFFHGHFGFBGFF/DCCGHFDGG/EGGF
@M02034:409:000000000-BFKT7:1:1112:5206:9789 1:N:0:30
AAAGTCGAGGTGCCTAAAGTGGCAACCCAGACTGGGAGTTAGGTTGGTGGTGTAGAGCTTCCTGTATCCGCATGGCGTTCGTACTTAAATATGGAACTAACCATTCCAATTTTCGCTGTCTCTTATACACATCTCCGAGCCCACGAGACT
+
B@ABBF3AADAAGGGGGFGGGGGGHHHGGHEFHHFH2ABBFGFHHBEEFABFGHH5FGHHGHHFGH5FGFFGGGHHGGGGGGHHHHFHHH4FGDFHFH@GFHHHFHHHHHHHHHGGGGGHHHHHHHGHGBHHHFFGGGGGGGHGGGGGD?
@M02034:409:000000000-BFKT7:1:1112:8460:9805 1:N:0:30
AAAGTCGAGGTGCCTAAAGTGGCAACCCAGACTAGTCTTCGTGTTTGGTTTGTAGCACTTGCTGTATCCGCATGGCGTTCGAACTTAAATATGGAACTAACCATTCCAATTTTCGCTGTCTCTTATACACATCTCCGAGCCCACGAGACT
+
CCCCCFCCCBABGGGGGGGGGGGFHHHGGHHGHHHHHHF52BBFHFFE2BGEGHHG53BB3D5BD55DFEFEF1F1>?EFG1BF14BFGHHHH3B@@GFFHH3BD4BFHHHHHHGGGGDHHHHHHHGHFFBHGHGHGGGCFGHGGGGGGB
@M02034:409:000000000-BFKT7:1:1112:9724:9805 1:N:0:30
AAAGTCGAGGTGCCTAAAGTGGCAACCCAGACTAATGGTGTTGTTGGGCTTGTAGCAGTTGCTGTGTCCGCATGGT
+
AABBBFBB@DAAGGGGGGGGBGGHHGHGGHHGHFG5FGG52ABGFH222FFEFFGFA3DA5D3BD3DAABEEF115
@M02034:409:000000000-BFKT7:1:1112:21472:9810 1:N:0:30
AAAGTCGAGGTGCCTAAAGTGGCAACCCAGACTTCGTCGCGGGTTGGTGGTGTAGAGCTTCCTGTAGCCGCATGGCGTTCGTACTTAAATATGGAACTAACCATTCCAATTTTCGCTGTCTCTTATACACATCTCCGAGCCCACGAGACT
+
CCCCCFCCCCAAGGGGGGGGGGGHHHHGGHHGHHHGHGGGGGGGGGGGGGGGHHHHHHHHHHHHHHGHHGGGGGHHGEGGGGHHHHHHFHDHHHHHGHHHHHFHHHHHHHHFHHGGGGGHHGHHEGGHFHHHHHGHFGFGGGGGFGGGGG
@M02034:409:000000000-BFKT7:1:1112:6538:9810 1:N:0:30
AAAGTCGAGGTGCCTAAAGTGGCAACCCAGACTGTGTCTGCTTTTGGGTTTGTAGCACTTCCTGTATCCGCATGGCGTTCGTACTTCAATCTGGAACTAACCATTCCAATTTTCGCTGTCTCTTATACACATCTCCGAGCCCACGAGACT
+
A1>AAFAA1>>AGGGGGGGGDFFGHHHGGHHGHHHHGHD11D1DF1A/ABEEFGHG21BG1B1FG2DGHGFEGCH0EEFFG/FH/21BGF1FG1BFFH@FFG1BB2BFGHHHHHGGGGGGHHHHHHGHFHHHGHGGGGGGGGHGGGGGGD
@M02034:409:000000000-BFKT7:1:1112:9707:9814 1:N:0:30
AAAGTCGAGGTGCCTAAAGTGGCAACCCAGACTAATGGGATGGTTGGTGGTGTAGAGCTTCCTGTAGCCGCATGGCGTTCGTACTTAAATCTGGAACTAACCATTCCAATTTTCGCTGTCTCTTATACACATCTCCGAGCCCACGAGACT
+
A33AAFAA3AAAGFGBFGGGFBFBAFGEFH2FHHGHHHHHHGEGH2EEFEEFGHH5DGHHHFHGFF5DGGGGGGHHGGGGEGHHHH4F@F4GGFGFFH3BEHFGGGHHHGFGHHGEFGGHHFHHHHGHHHFHHHFGD@CCCGHGGGCGFF
@M02034:409:000000000-BFKT7:1:1112:28052:9827 1:N:0:30
AAAGTCGAGGTGCCTAAAGTGGCAACCCAGACTCCTACTACTGTTGGTGGTGTAGAGCTTCCTGTAGCCGCATGGCGTTCGTACTTAAATATGGAACTAACCATTCCAATTTTCGCTGTCTCTTATACACATCTCC
+
ABBBAFBB3DABGGGFFGGGGGGHHHHGGHCFHHHHHHHGHHHHFHHEGGGFGHHHHHHHHHHHFGHHHGGEEGHHGGGGGG2FGHHHHHHHHHFHGGHFHHGHHHHGHGFHHHGGGGGHHHHHHHGGFHFHHHGG
@M02034:409:000000000-BFKT7:1:1112:4503:9828 1:N:0:30
AAAGTCGAGGTGCCTAAAGTGGCAACCCAGACTGGTGCTATGTTTTGTTTTGTAGCACTTCCTGTATCCGCATGGCGTTCGTACGTCAATCTGGAACTCACCATTCCAATTTTCGCTGTCTCTTATACACATCTCCGAGCCCACGAGACT
+
>1>>>FAA1A>ABBGGGGGG1AF0BFGEFGEFHHHHBGADDBDDF0BAAFHBGGHH2AFG1BBGH2DFFGBEEAG0E?EGG/FG/B>FFH1BG1FGHH1FCH@1F2FGGGHHHHCGGGGHHHGHHGHFDGHHHHHDCCGGGGHGG/CGGG
@M02034:409:000000000-BFKT7:1:1112:26317:9828 1:N:0:30
AAAGTCGAGGTGCCTAAAGTGGCAACCCAGACTC
+
AAAAAF?1DD1>CGGGGGGFGFAFFFHGGFEEHC
@M02034:409:000000000-BFKT7:1:1112:27281:9830 1:N:0:30
AAAGTCGAGGTGCCTAAAGTGGCAACCCAGACTGCG
+
BBBBCFABCCAAGGGGGGGGGGGHHHHGGHHGH33A
@M02034:409:000000000-BFKT7:1:1112:23783:9835 1:N:0:30
AAAGTCGAGGTGCCTAAAGTGGCAACCCAGACTAATGATGGTGTTGGGCTTGCAGTAGTTGCTTT
+
CDDCCFBBCCBBGGGGGGGGGGGHHHHGGHH2FHH555D53BGH2G222AF013B555B55D355
@M02034:409:000000000-BFKT7:1:1112:16282:9842 1:N:0:30
AAAGTCGAGGTGCCTAAAGTGGCAACCCAGACTGTGGGTCCTGTTGGTGTTGTAGCGCTTCCTGTATCCGCATGGCGTTCGTACTTCAATCTGGAACTAACCATTCCAATTTTCGCTGTCTCTTATACACATCTCCGAGCCCACGAGACT
+
>3AAAFAA3>>ABFGGGFGGEBFFGGHGFHFFHHHHHGAF2FAFH3FFF1BBBGH50AFF?GFFGF5FGGFFGFHHGEGGGEHHFF4BGH3FGHGFFH?EGHBBGGHFHHHHHHGGGGGHHHHHHHGGFHHHHHGFGGGFGFHGGGGGGH
@M02034:409:000000000-BFKT7:1:1112:22934:9860 1:N:0:30
AAAGTCGAGGTGCCTAAAGTGGCAACCCAGACTAATCAGACTGTTGGTGGTGTAGAGCTTCCTGTAGCCGCATGGCGTTCGTACTTAAATATGGAACTAACCATTCCAATTTTCGCTGTCTCTTATACACATCTCCGAGCCCACGAGACT
+
CCCCCFBCBBAAGGGGGGGGGGGHHHHGGHHGHHHHHHHHHHHHHGHGGGGFGHHBFHHHHHHGHHBGHGGGGGHHGGGGGGHHHHHHHHBGHHGHFHBGHHHGHHHHHHHHHHGGGGGHHHHHHHGGFHHHHHHHGGGGGGHGGGGFGG
@M02034:409:000000000-BFKT7:1:1112:23881:9862 1:N:0:30
AAAGTCGAGGTGCCTAAAGTGGCAACCCAGACTCCGAAGCCGGTTGGTGGTGTAGAGCTTCCTGTAGCCGCATGGCGTTCGTACTTAAATATGGAACTAACCATTCCAATTTTCGCTGTCTCTTATACACATCTCCGAGCCCACGAGACT
+
BABBCFBCBBABGGGGGGGGGGGHHHHGGHHGHHHGGGGGHGGGGGGGGGFFHHHHHHHHHHHHHHHHHGGGGGHHGGGGGGHHHHHHHHHHHHHHGHHHHHHHHHHHHHHHGHGGGGGGGHHHHHHHGHBGGHHHGGGGGGHGGGGDDG
@M02034:409:000000000-BFKT7:1:1112:23899:9870 1:N:0:30
AAAGTCGAGGTGCCTAAAGTGGCAACCCAGACTAATAAGAATGTTGGTGGTGTAGAGCTTCCTGTAGCCGCATGGCGTTCGTACTTAAATATGGAACTAACCATTCCGATTTTCGCTGTCTCTTATACACATCTCCGAGCCCACGCGACT
+
A3AAAFBBBBABGGGGGGGGGGGHHHHGGGCGHGFG55555B5DGGA2A2EGHHD555FG5FFFH55BEFGGGGHFEDEFF>2BG4B3B4DGHF3EGFHHFG3FF?GF?EGGHHGGGGGGFFGGFGBGGFHHHFGHDCCGFFGGC/<CG?
@M02034:409:000000000-BFKT7:1:1112:25388:9874 1:N:0:30
AAAGTCGAGGTGCCTAAAGTGGCAACCCAGACTACGCTGACTGTTGGTGGTGTAGAGCTTCCTGTAGCCGCATGGCGTTCGTACTTAAATATGGAACTAACCATTCCAATTTTCGCTGTCTCTTATACACATCTCCGAGCCCACGAGACT
+
CCCCCFBBBCAAGGGGGGGGGGGHHHHGGHHGHHHGGGGGHHHHHHHGGGGFHHHHHHHHHHHGHHHHHGGGGGHHGGGGGGGHHHFHHHGHHHHHHHHGHHHHHHHHHHHHHFGGGGGFFGHHGHGHHHGHHHHGFCGGGGHGGGGGGG
@M02034:409:000000000-BFKT7:1:1112:23893:9889 1:N:0:30
AAAGTCGAGGTGCCTAAAGTGGCAACCCAGACTAATAATAGTGTTGGTGGTGTAGAGCTTCCTGTAGCCGCATGGCGTTCGTACTTAAATATGGAACTAACCATTCCGATTTTCGCTGTCTCTTATACACATCTCCGAGCCCACGAGAC
+
CCCCCFABCBBBGGGGGGGGGGGHHHHG2GHGHHHHH5A55DGHHAHGG2FFGFHFDEFG5GD5F5EFFEEEEDA1E?EGGAFGFHHFFHHBG33BGGHHFF3F3BFBEFDGHH@GGEEGHHHFEFFHHHHGFHHFGB@BDFHGGDFGG
@M02034:409:000000000-BFKT7:1:1112:11400:9898 1:N:0:30
AAAGTCGAGGTGCCTAAAGTGGCAACCCAGACTCTTCATCCGGTTGGTGGTGTAGAGCTTCCTGTAGCCGCATGGCGTTCGTACTTAAATATGGAACTAACCATTCCAATTTTCGCTGTCTCTTATACACATCTCCGAGCCCACGAGACT
+
CCCCBFCCCAABGGGGGGGGGGFHHHHGGHHGHHGHHFH532AEEGCF1EEFBFGGEGFCFGAGGFGHGEG>E>1FEEFG?>FGF4GD3B44@B33FCGE30BF?BF?4DFHHGGDGD?FFHHDD3?GGFHCHHHDD//>CFGECC//?G
@M02034:409:000000000-BFKT7:1:1112:17421:9903 1:N:0:30
AAAGTCGAGGTGCCTAAAGTGGCAACCCAGACTAAGCAGGCTGTTGGGCTTGTAGCAGTTGCTGTACC
+
B?ABBFABBBBBGGGGGGGGFFGHHHHGGHHGH3GH35F22B2GEG221BFA1BF553DD5D35D555
@M02034:409:000000000-BFKT7:1:1112:17653:9921 1:N:0:30
AAAGTCGAGGTGCCTAAAGTGGCAACCCAGACTACTCCTACGGTTGGTGGTGTAGAGCTTCCTGTAGCCGCATGGCGTTCGTACTTAAATCTGGAACTAACCATTCCAATTTTCGCTGTCTCTTATACACATCTCCGAGCCCACGAGACT
+
AABABFBB@D>AGFGGGGGGGGFHHHHGFHFFHHHHHHGGGGGHGGGGFEABFGH5FHHHHHHFGG5GHGEGGGHHGGGGGGHHHHFGHH4FHHHHGH3GHHHHHHGHHHHHHGGGGGEHHGHHHHGGGHHHGHHHGGGGGGHGGGGGGH
@M02034:409:000000000-BFKT7:1:1112:24531:9928 1:N:0:30
AAAGTCGAGGTGCCTAAAGTGGCAACCCAGACTCATCCTCATGTTGGTGGTGTAGAGCTTCCTGTAGCCGCATGGCGTTCGTACTTAAATATGGAACTAACCATTCCAATTTTCGCTGTCTCTTATACACATCTCCGAGCCCACGAGACT
+
CCDCCFCCCCCCGGGGGGGGGGGHHHHGGHHGHHGBDFDA35DGHHHGGGGGHHHHHHHHHHHHGHHHHGGGGGHHGGGGGGHHHHHHHHHHHGHFFHHHHHHHHHHHHHHHHHGGGGFFHGHHHHHHFHFHHHHHG/CFGFHGGGGGF?
@M02034:409:000000000-BFKT7:1:1112:26827:9930 1:N:0:30
AAAGTCGAGGTGCCTAAAGTGGCAACCCAGACTGAGAAGTATGTTGGTGGTGTAGAGCTTCCTGTAGCCGCATG
+
BCCBCFBBBBAAGGGGGGGGGGGHHHHGGH22F3BAFA3DBDDFAG22AEECA3F5DDDF5FG55DDA3EE0E?
@M02034:409:000000000-BFKT7:1:1112:18023:9931 1:N:0:30
AAAGTCGAGGTGCCTAAAGTGGCAACCCAGACTGGTGGGGCTGTTGGTGGTGTAGAGCTTCCTGTAGCCGCATGGCGTTCGTACTTAAATATGGAACTAACCATTCCAATTTTCGCTGTCTCTTATACACATCTCCGAGCCCACGAGACT
+
BBAABFBBDB>AGGGGGGGGGFGGHHHGGHHGHHHHHGGGGGGHHHHEGGEFHGHFHHHHHHHFFGHHHGGGGGHHGGGGGGFHHHHFHHFHHHFHHHFFHHHHGHHGHHHHHHGGGGGHHHHHHHHGGFHHHHHHGGCGGGHGGGGGGH
@M02034:409:000000000-BFKT7:1:1112:4526:9933 1:N:0:30
AAAGTCGAGGTGCCTAAAGTGGCAACCCAGACTGGGCTTGTTGTTGGTGGTGTAGAGCTTCCTGTAGCCGCATGGCGTTCGTACTTAAATATGGAACTAACCATTCCAATTTTCGCTGTCTCTTATACACATCTCCGAGCCCACGAGACT
+
BBBBBFBBBBAAGGGGCFGGGGGHHHHGGHHGGHHH2FBEFGFHGHHGEGABFGHE5FHHHGHGGH5DGE0>EGHGEEGGGEFHHGBGHHFHFHGHFHFFHHHHHGHFGHHHHHGEGGGHHGHHHHGFFHHHFHHHGDGCGGHGGGGGGH
@M02034:409:000000000-BFKT7:1:1112:26349:9937 1:N:0:30
AAAGTCGAGGTGCCTAAAGTGGCAACCCAGACTGGGGGGGGTGTTGGTGGTGTAG
+
CCCCBFCCCCCCGGGGGGGGGGGHFHHGGHHGHFHHGGCDFFFF.9.A.9DE9/;
@M02034:409:000000000-BFKT7:1:1112:3762:9950 1:N:0:30
AAAGTCGAGGTGCCTAAAGTGGCAACCCAGACTCAGCCTCTGGTTGGTGGTGTAGAGCTTCCTGTAGCCGCATGGCGTTCGTACTTAAATCTGGAACTAACCATTCCAATTTTCGCTGTCTCTTATACACATCCCGAGCCCACGAGACT
+
BAABBFBA@DBAGGGGGGGGDGGFHHHGGHGFHFHHGHHB3BGHHG2EFDGFFFH55FGHGHGHHGDGHGEEGEGFGEGGG1BGHH@3FH4FGEFHFHDFGGHHHHHHHGHHHHFFGGGHHHGHHHFBDFHHHHHEFGGGFHGGGG?DH
@M02034:409:000000000-BFKT7:1:1112:9537:9954 1:N:0:30
AAAGTCGAGGTGCCTAAAGTGGCAACCCAGACTGGGCTGCTGGTTGGTGGTGTAGAGCTTCCTGTAGCCGCATGGCGTTCGTACTTAAATCTGGAACTAACCATTCCAATTTTCGCTGTCTCTTATACACATCTCCGAGCCCACGAGACT
+
A3AAAFAA@BAAFFGGGGGGGEFFGGHGGHEFHG22B2EFCGFGGFGGGEFFHHH5GHHHHHHHHH5FGGGGGGHHGGGGGGHHHH4FFG4GHHGFFHBGGHHGHHHHHHHHHHGGGGGGHHHHHHGHHHHHHHGHGCGGGGGGGGGGGB
@M02034:409:000000000-BFKT7:1:1112:25324:9954 1:N:0:30
AAAGTCGAGGTGCCTAAAGTGGCAACCCAGACTGCGTATAAGGTTGGTGGTGTAGAGCTTCCTGTAGCCGCATGGCGTTCGTACTTAAATATGGAACTAACCATTCCAATTTTCGCTGTCTCTTATACACATCTCCGAGCCCACGAGACT
+
BB?AAFBBDDABGGGGGGGGGGGHHHHGGHGGHHHGGGGHHHHHHHGGGGGFHHHHHHHHHHHHHHHHHGGGGGHHGFGGGGCHGHFHHHEHHHFHHGHGHHHHHHHHHHHHHHGGGGGFGHHHHHGHGHGHGHFHFCCCGGHGGGGGGG
@M02034:409:000000000-BFKT7:1:1112:19267:9958 1:N:0:30
AAAGTCGAGGTGCCTAAAGTGGCAACCCAGACTACGAATAATGTTGGTGGTGTAGAGCTTCCTGTAGCCGCATGGCGTTCGTACTTAAATATGGAACTAACCATTCCAATTTTCGCTGTCTCTTATACACATCTCCGAGCCCACGAGACT
+
CCCCCFCCBCAAGGGGGGGGGGGHGHHGGHHGHHHGAGHGGHHHHHFFGGGFGHH55FGHEGFHHH5GHGGGGGHGGGGGGFHHHGFHHHBHHBFGHHHHHH3FGHHHHHHHHHGGGGGHHHHHHHHHFFHHHGHHGGGGGGHGGCGGGG
@M02034:409:000000000-BFKT7:1:1112:9826:9964 1:N:0:30
AAAGTCGAGGTGCCTAAAGTGGCAACCCAGCCTGGGGTTGGTTTTGGGGTTGTAGCACTTCCTGTATCCGCATGGCGTTCGTACTTAAATATGGAACTAACCATTCCAATTTTCGCTGTCTCTTATACACATCTCCGAGCCCACGAGACT
+
CCCCCFBCCCBCGGGGGGGGGGGHHHHGGH2BGHHGGEE22A2BFHG?EEFGGHHH53BF3B5BB5@DFFGGG1G1>EFGG1BFG4BGFG4GH3BGFHGHHH3BG4FHHHHHHHGGGGGHHGHHHHHHFHFHHHGHDG?CGGGGC@CGGH
@M02034:409:000000000-BFKT7:1:1112:14391:9969 1:N:0:30
CATGTCGACGAGCCTAAAGTTACACCCCAGACTGGTCAGGGTGGTTGGTCTGTAGCGCTTCCTGTATCCGGATGGCGTTCGAAC
+
>A3>>BAA3>2>AECGGCGBEABDFB2AB2BBF3CA55B2BAB01B1AB55BDFEHGCEEAFF5@@5DFD/>?/BB/1>F?11B
@M02034:409:000000000-BFKT7:1:1112:19414:9970 1:N:0:30
AAAGTCGAGGTGCCTAAAGTGGCAACCCAGACTCAG
+
AA1>A@>A@DAAFGGGGGGGGBFCFHHEAGGGHBGH
@M02034:409:000000000-BFKT7:1:1112:18475:9988 1:N:0:30
AAAGTCGAGGTGCCTAAAGTGGCAACCCAGACTCAGAATAATGTTGGTGGTGTAGAGCTTCCTGTAGCCGCATGGCGTTCGTACTTAAATATGGAACTAACCATTCCAATTTTCGCTGTCTCTTAACACATCCCGAGCCCACGAGACAGG
+
BBBCAFCCCCBCGGGGGGGGGGGHHHHGGGHGHHHHHHHFFFGFGHHEFGEGGHHHHHHHHHHHHHGHHGGGGGHHGGGGGGHHHHHHFHGHHHFFHHGHHHHHHHHHHHHHHFGGGGEHHGHHHBGHHHHHH/?AF@CGGGG?CDDGHA
@M02034:409:000000000-BFKT7:1:1112:8445:9993 1:N:0:30
AAAGTCGAGGTGCCTAAAGTGGCAACCCAGACTCATGATAATGT
+
AAAAAFAA1A>AFBGGGGGGGGGHHGHGGHHGH111D2D22D2G
@M02034:409:000000000-BFKT7:1:1112:8924:9999 1:N:0:30
AAAGTCGAGGTGCCTAAAGTGGCAACCCAGACTCACTTGGAGGTTGATGGTGTAGAGCTTCCTTTAGCCTCATGGCGTTCGTACGT
+
A@AAAFAADDAAFGGDGGFGFG0BCA0BE00AB1A1D1B1FFCABG02DBBBB112EB1AB1F2D1DEFFB11DGFEE@EE>0>/>
@M02034:409:000000000-BFKT7:1:1112:24184:10003 1:N:0:30
AAAGTCGAGGTGCCTAAAGTGGCAACCCAGACTAAGGGTTGTGTTGGTGGTGTAGAGCTTCCTGTAGCCGCATGGCGTTCGTACTTAAATATGGAACTAACCATTCCAATTTTCGCTGTCTCTTATACACATCTCCGAGCCCACGAGAC
+
AAAAABAAD11>FFGFGGBFBBFHEEHCFAAAFEFGFHHHGE/FCAGEFCGFFFHFFHEHFHHEFGHHFA/EGGHC@EEGGGHHHH2FGH2FDBG11CGHH0GGHFHHHFHHHHEEGGE1DFGHHHHDB1GH1G1BCC@/CCGGGGGGG
@M02034:409:000000000-BFKT7:1:1112:18456:10007 1:N:0:30
AAAGTCGAGGTGCCTAAAGTGGCAACCCAGACTTAGAAGCATGTTGGTGGTGTAGAGCTTCTG
+
AABCAFBBCCBCGGGGGGGGGGGHHHHGGHHGHHHHHHHHFFHFGHHEFEGGGGHHHHHHH55
@M02034:409:000000000-BFKT7:1:1112:16013:10015 1:N:0:30
AAAGTCGAGGTGCCTAAAGTGGCAACCCAGACTAGGCCTGGTGTTTGTGTTGTAGCACTTCCTGTATCCGCATGGCGTTCGTACTTAAATATGGAACTAACCATTCCAATTTTCGCTGTCTCTTATACACATCTCCGAGCCCACGAGACT
+
AAAABFBBBBAAGGGGGGGGGGGHFHHGGH2FGFFHHG3B2FGHFBFHBBGFFGH553BG3F5GG55DFEGGGCF1>EEGGEGHCG@GHG4FG3BFGHGHFH3BGDFHFHHHHHGGGGGHHHHHHHHHFHHHGHHHGGGGGGHGGGGGGH
@M02034:409:000000000-BFKT7:1:1112:18082:10020 1:N:0:30
AAAGTCGAGGTGCCTAAAGTGGCAACCCAGACTAGGGAGGTTGTTGGTGGTGTAGAGCTTCCTGTAGCCGCATGGCGTTCGAACTTAAATATGGAACTAACCTTTCCAATTTTCGCTGTCTCTTATACACATCTCCGAGCCCACGAGACT
+
A?AA>B>>DAABGGGGGGGGGFFGHGGEFHHGHHFHCCEEEGHAFGHEC1BFFGHHHFHHFHHGFGGFFEFEEEGHGGFFG1BBFF@FBFHHHHFFEG3?3F3BG3FGHHHHHHE?EE?FHHHHHHFBFGGHFFFD/B/@DGHGG?@EFF
@M02034:409:000000000-BFKT7:1:1112:16202:10022 1:N:0:30
AAAGTCGAGGTGCCTAAAGTGGCAACCCAGACTCATCCTCCGGTTGGTGGTGTAGAGCTTCCTGTAGCCGCATGGCGTTCGTACTTAAATCTGGAACTAACCATTCCAATTTTCGCTGTCTCTTATACACATCTCCGAGCCCACGAGACT
+
BABABFBAAD>ABFGFGGGGGFFGHHHEFHGFHHHHHHDGHGGGGEGGGGGFGHH5FGHHHHHFGF5GHEEEFGHFGGGGGFHHEF4FHH4FGHHFFH3FGHGFGHFFHHHHHHGGGGGHHHHHHHHFFHHHHHHHGGGGGGHGGGGGGG
@M02034:409:000000000-BFKT7:1:1112:28085:10029 1:N:0:30
AAAGTCGAGGTGCCTAAAGTGGCAACCCAGACTTCTCGGAATGTTGGTGGTGTAGAGCTTCCTGTAGCCGCATGGCGTTCGTACTTAAATATGGAACTAACCATTCCAATTTTCGCTGTCTCTTATACACATCTCCGAGCCCACGAGACT
+
BBBBBFABBBAAGGGGGGGGGGDHFHHGGHGGFHHHHGGEFFGHHHCFGGEFHFHEH5AGGFHHFHAFGGGGEEEHGEEFE1FHEFHHHFH4G33DGGFHGGEGHHHE?FFHHD/EEEEBFHFFFGGGGCGGHHHFD/<CFGHGG?F/EH
@M02034:409:000000000-BFKT7:1:1112:23935:10048 1:N:0:30
AAAGTCGAGGTGCCTAAAGTGGCAACCCAGACTCCTCCGCATGTTGGTGGTGTAGAGCTTCCTGTAGCCGCATGGCGTTCGTACTTAAATATGGAACTAACCATTCCAATTTTCGCTGTCTCTTATACACATCTCCGAGCCCACGAGACT
+
BBBBBFAADDAAGGGGGGGGGGGHHHHGGHHGGHHGHHGGGFEHHGEGFGEBFGHGFHGHHHHFFFGFHFGGGGHHGEEGFFHHHHFHHHBGHHGFFGFGHHGHHHHHHHHHHHGGGGFFHHHHHHHHHHGHHHGHGBDCGGHGGFGGGH
@M02034:409:000000000-BFKT7:1:1112:27717:10051 1:N:0:30
AAAGTCGAGGTGCCTAAAGTGGCAACCCAGACTATGAAGAATGTTGGTGGTGTAGAGCTTCCTGTAGCCGCATGGCGTTCGTACTTAAATATGGAACTAACCATTCCAATTTTCGCTGCCTCT
+
BBBBBFBBBBAAGGGGGGGGGGGGHHHGGHGGHGHGFCG5FGGHHHHEFGBFF3F5F53BFGEGBFABBEE?EGH1E>EFE>2FGHHHHFGDED3@FBFHF?@F3FG44G3F?4>AED/?3BB
@M02034:409:000000000-BFKT7:1:1112:15494:10060 1:N:0:30
AAAGTCGAGGTGCCTAAAGTGGCAACCCAGACTAATGCGCAGGTTGGTGGTGTAGAGCTTCCTGTAGCCGCATGGCGTTCGTACTTAAATATGGAACTAACCATTCCAATTTTCGCTGTCTCTTATACACATCTCCGAGCCCACGAGACT
+
AABBBFBBBBABGGGGGGGGGGGHGHHGGHHGHHFGHHG22AEGGHGGGGEFHHHBGHHHHHHHHFHGHGGEFGHHGFGGGGHHGGBGFH4FHB3FGH?FGAEGEHHHHGGHHHGFGFGHHHHHGGFHFHHHHHHHGFGGGEHGGC@DEH
@M02034:409:000000000-BFKT7:1:1112:26116:10086 1:N:0:30
AAAGTCGAGGTGCTAAAGTGGCAACCCAGACTGGGGGTAGGGTTGGTGGTGTAGAGCTTCCTGTAGCCGCATGGCGTTCGTACTTAAATATGGAACTAACCATTCCAATTTTCGCTGTCTCTTATACACATCTCCGAGCCCACGAGACTA
+
BBBBBFAADBABGGGGGCGGGGHFHGGGHHGGHHHGGFGFFFGHGGBFDGEEFFHHHHHFHHHHHHHHGCEFGHFGGCGGGHEHHFFGHHHHHGFFFFFHHGGHHHGHHHHHHGGGGBGHHHHHHHEHGFGHHHFE?FGGGHFG@?ADHG
@M02034:409:000000000-BFKT7:1:1112:20212:10087 1:N:0:30
AAAGTCGAGGTGCCTAAAGTGGCAACCCAGACTCATCATCATGTTGGTGGTGTAGAGCTTCCTGTAGCCGCATGGCGTTCGTACTTAAATATGGAACTAACCATTCCAATTTTCGCTGTCTCTTATACACATCTCCGAGCCCACGAGACT
+
AABB>DBABDAAGGGGFGGGFGFGHGGGGHHGHHHHHHHHGFHFGHHEFEBFGGHHHHHGHHHHGHGHHGGFGGHHGGGGGEHHG@DFFGHHHFGFFHBBFHFGHHHHHHHHHFGGGGGGHGHHHHHHEGFHFFHFGGGGGGHGGGGGGG
@M02034:409:000000000-BFKT7:1:1112:22700:10091 1:N:0:30
ACAGTCGAGGTGCCTAAAGTGGCAACCCAGACTAGGGTTGGTGGTGTAGAGCTTCCTGTAGCCGCATGGCGTTCGTACTTAAATATGGAACTACCCATTCCAATTTTCGCTGTCTCTTATACACATCTCCGAGCCCACGAGACTAGGCAT
+
A3AAAFBA@D>>BFGGGGGG5GFHHHHGGHHGHHHGHFHE2B2BEFHGHHHFGFHGGGHBDGHE?EFGGGEBEEF1B?GHF3BFFHGHHBGHG3BFFHHHHHHGHGHFGGEGGFHHHHHGHFBCGGGGGHGCD/BCHFF?FDFHHHGHHG
@M02034:409:000000000-BFKT7:1:1112:16706:10100 1:N:0:30
AAAGTCGAGGTGCCTAAAGTGGCAACCCAGACTCCTATGCAGGTTGGTGGTGTAGAGCTTCCTGTAGCCGCATGGCGTTCGTACTTAAATATGGAACTAACCATTCCAATTTTCGCTGTCTCTTATACACATCTCCGAGCCCACGAGACT
+
BABBBFBBDBAB4BFGGGGGGGFFHHHEGHHGHHGH3FHH5FFHFBAECEEFAFG5FFHGHHGGGGGBFFEEEEGFGGEEEFFACG4F@F4BFH33FGGGF?FFBDGGBFGHHFGEGGEHHHHHFGHHGHFHHHHFDCGGGFHGGGCFGH
@M02034:409:000000000-BFKT7:1:1112:27489:10101 1:N:0:30
AAAGTCGAGGTGCCTAAAGTGGCAACCCAGACTGATAAGAATGTTGGTGGTGTAGAGCTTCCTGTAGCCGCATGGCGTTCGTACTTAAATATGGAACTAACCATTCCAATTTTCGCTGTCTCTTATACACATCTCCGAGCCCACGAGA
+
AAAAA53A>?>>GFGGFFGFGGGHFHHE2BGFECHHHFDBGGFBADGEFEAFA3GEHFHHGEGFBDF53A0EEGHHGEGGGGGHGHEFGHHHDHB3EGGFFCHEGFEFHHHBGGEEEEEBGFHFF?E4BF1G?GBFB/DBCAGGGCGC
@M02034:409:000000000-BFKT7:1:1112:5955:10106 1:N:0:30
ACAGTCGAGGTGCCTAAAGTGGCAACCCAGACTAGGGCTGGTGTTGGGTTTGTAGCACTTCCTGTATCCGCATGGCGTTCGTACGTCAATATGGAACTCACCATTCCAATTTTCGCTGTCTCTTATACACATCTCCGAGCCCACGAGACT
+
AA>AA4AA>A2>BBGGGGGGE4FCGHH2AG2BFGFCCG2AABEGEA20AA1BBGHH53BF3BEGH5DFGG?>EAGAEEEGG1GH>B1?EH4FHBFHFH3BBGF?F4GHHHHHHH?GGGEHHHGHHHGHFHHHHHHHGGGCGGGGGGGGGH
@M02034:409:000000000-BFKT7:1:1112:26397:10116 1:N:0:30
AAAGTCGAGGTGCCTAAAGTGGCAACCCAGACTACGAAGCAGGTTGGTGGTGTAGAGCTTCCTGTAGCCGCATGGCGTTCGTACTTAAATATGGAACTAACCATTCCAATTTTCGCT
+
AAAABFAADBAAFGGGGGGGGFFGGFGE2EFF3AF2AAE2FFEGHG0AAEEFH3A5F5AFGFHF5FB5G1>0>EGFE1>FA>2?FDF3GEB44B3BB3?FFA3BFFG44B?GGH//?
@M02034:409:000000000-BFKT7:1:1112:24215:10143 1:N:0:30
AAAGTCGAGGTGCCTAAAGTGGCAACCCAGACTAAGAATAATGTTGGGGGTGTAGAGCTTCCTGTAGCCGCATGGCGTTCGTAC
+
BBCCCFCCCCABGGGGGGGFGGGHHHHGGHGFFFFB3BG555DFGHH220AAAAG555BA5B5@B555@EGEGEC1>?>CE12?
@M02034:409:000000000-BFKT7:1:1112:26524:10154 1:N:0:30
AAAGTCGAGGTGCCTAAAGTGGCAACCCAGACTATTCGGAATGTTGGTGGTGTAGAGCTTCCTGTAGCCGCATGGCGTTCGTACTTAAATATGGAACTAACCATTCCAATTTTCGCTGTCTCTTATACACATCTCG
+
>1>1AB>A@D1A1EGGGGGFGDFCGHHEGAEFF11DEFA0AFAGHFEE/E/BFFB2FDEGHCHFGHHHHGEEEEHEE/EFE>0>?GGBGHFHHD@1GFDGGFHHFHFFFGFHHGGGGFFFHFHHFFGFGFHFHFHA
@M02034:409:000000000-BFKT7:1:1112:21143:10154 1:N:0:30
AAAGTCGAGGTGCCTAAAGTGGCAACCCAGACT
+
A?AB>BA>A>>>BGG5AFGGEGFGHGGEAFGFG
@M02034:409:000000000-BFKT7:1:1112:7062:10156 1:N:0:30
AAAGTCGAGGTGCCTAAAGTGGCAACCCAG
+
CCCCCFABCBBCGGGGGGGGGGGHHHHGGH
@M02034:409:000000000-BFKT7:1:1112:26107:10170 1:N:0:30
AAAGTCGAGGTGCCTAAAGTGGCAACCCAGACTACGTCGCCGGTTGGTGGTGTAGAGCTTCCTGTAGCCGCATGGCGTTCGTACTTAAATATGGAACTAACCATTCCAATTTTCGCTGTCTCTTATACACATCTCCGAGCCCACGAGACT
+
CCCCCFCCCCAABGGGGGGGGGGHHHHGGHHGHF3EA2AE2EEG?0FGA?EAA3D555BF5BBGD5@5B>E/EEF1E>>??/2???G3BEHGGB33B3FG303B34F4BFFGD3<?CA?22FF22FFFHGGFG>GB?/<A/?FF<CCA.F
@M02034:409:000000000-BFKT7:1:1112:8489:10172 1:N:0:30
AAAGTCGAGGTGCCTAAAGTGGCAACCCAGACTGGGGG
+
BBBBBFBBBBBBGGGGGBGGGGGHHHHGGHHGHFAAEG
@M02034:409:000000000-BFKT7:1:1112:20341:10181 1:N:0:30
AAAGTCGAGGTGCCTAAAGTGGCAACCCAGACTATTTCGACTGTTGGTGGTGTAGAGCTTCCTGTAGCCGCATGGCGTTCGTACTTAAATATGGAACTAACCATTCCAATTTTCGCTGTCTCTTATACACATCTCCGAGCCCACGAGACT
+
BBBBBFABBD>AGGGGGGGGGBFFHHHGGGHGHFFHHHHGGGEHH3GGGGGFGFHBGHHHHHGHHHGHHGGGGGHHGGGGGEHHHGHHGHBHHHGGHHHHHGFHHHHHFHHHHHEGGCGGHGHHHHFFHFHHHHGHF/CCGGHGFAFGGH
@M02034:409:000000000-BFKT7:1:1112:24541:10201 1:N:0:30
AAAGTCGAGGTGCCTAAAGTGGCAACCCAGACTACTCATCGTGTTGG
+
CCDDCFBCCCCCGGGGGGGGGGGHHHHGGH2FGFHHEEG5GHHHHHH
@M02034:409:000000000-BFKT7:1:1112:27436:10203 1:N:0:30
AAAGTCGAGGTGCCTAAAGTGGCAACCCAGACTTCGCGGGAGGTTGGTGGTGTAGAGCTCCCTGTAGCCGCATGGCGTTCGTACTTAAATATGGAACTAACCATTCCAATTTTCGCTGTCTCTTATACACATCTCCGAGCCCACGAGACT
+
>AAA3BAAD2>AGGGGGGGFA4BBGGFEFDHFFFHGFGGGAEEEHCEAFE>FBDGGGGH3FFGB34F4BEEEFCHHEECFEEGH?DFGHHHGGFFF3FDCFHDG1BFFGGHHHB<?<CC@GBFH1FBGBFDH1D11A@CC-CGFCCGDD<
@M02034:409:000000000-BFKT7:1:1112:10584:10205 1:N:0:30
AAAGTCGAGGTGCCTAAAGTGGCAACCCAGCCTACTCATAATGTTTGGGTTGTAGCACTTCCTGTATCCGCATGGCGTTCGTACTTAAATATGGAACTAACCATTCCAATTTTCGCTGTCTCTTATACACATCTCCGAGCCCACGAGACT
+
CBCBBFBCCB>AGGGGGGGGGGGHHHHGGH2BGHHHGHH55BDDFDE22BFEEGHH53BG3B5BB5ADFFFGG1F1>EEFG1BF?44BGH4FG3BFFGFGHH3BE4BFHHHHHHGGGGGHGHHHHHEHFHEHHHGEGCGCCFHGGGGGGF
@M02034:409:000000000-BFKT7:1:1112:21186:10220 1:N:0:30
AAAGTCGAGGTGCCTAAAGTGGCAACCCAGACTAATAAGCTGGTTGGTGGTGTAGAGCTTCCTGTAGCCGCATGGCGTTCGTACTTAAATATGGAACTAACCATTCCAATTTTCGCTGTCTCTTATACACATCTCCGAGCCCACGAGACT
+
BBBBBFBBBBAAFGGGGGGGGGGHHHHGGHHGHHGHFHHHHHHHHGGGFGEFHHHFFHHHHHHHGGHHHGFGGGHHGFGGGGHHHHGHHHHHHFGHGHGHGHHHGHHHHGHHHHGGGGGHHHHHHHHHFHHHHHHHGGGGGGHGGGCDGH
@M02034:409:000000000-BFKT7:1:1112:20797:10222 1:N:0:30
AAAGTCGAGGTGCCTAAAGTGGCAACCCAGACTGCGCCTCATGTTGGTGGTGTAGAGCTTCCTGTAGCCGCATGGCGTTCGTACTTAAATATGGAACTAACCATTCCAATTTTCGCTGTCTCTTATACACATCTCCGAGCCCACGAGACT
+
CCCCCFCCDBAAGGGGGGGGGGGHHHHGGHHGHHHGGGGGHHHHHHHGGGEFGHHFHHHHGHHHHHHHHGGGGGHHGFGGGFHHHHFHHH4GGFFHGHDFGHFHHHHHHHHHHFGFGGGGHHHHHHHHDHHHHHGHGGGGGGHGGGGGGH
@M02034:409:000000000-BFKT7:1:1112:3710:10229 1:N:0:30
AAAGTCGAGGTGCCTAAAGTGGCAACCCAGACTAAGCATGAGGTTGGTGGTGTAGAGCTTCCTGTAGCCGCATGGCGTTCGTACTTAAATATGGAACTAACCATTCCAATTTTCGCTGTCTCTTATACACATCTCCGAGCCCACGAGACT
+
CCCCCFCCCCBBGGGGGGGGGGGHHHHGGHHGHHHHHHH3BBFFGHGFFEEGGHHHHHHHHHHHHGGHHFGFGGHHGGGGGGHHHHHHHHGHHHDFHHFGGHHHHHHGHGHHHHGEGGGGHHHHGHHHFHHHHGFFGCGGCGHGGGGGGF
@M02034:409:000000000-BFKT7:1:1112:23041:10243 1:N:0:30
AAAGTCGAGGTGCCTAAAGTGGCAACCCAGACTCGTGCTCAGGTTGGTGGTGTAGAGCTTCCTGTAGCCGCATGGCGTTCGTACTTAAATATGGAACTAACCATTCCAATTTTCGCTGTCTCTTATACACATCTCCGAGCCCACGAGACT
+
BBBCCFBBCCABGGGGGGGGGGGHGHHGGHHGHHGHHGGHBHHHHHGGGGEFGHHHHHHHHHHHHHFGHGGGGGHHGEFGGGHHHGHHHHBGHHGHGHFHHHHHGHHHFGHHHHGGGGGGHHHHHHGHDGHHHHFHCGGGCFHGG?CGFG
@M02034:409:000000000-BFKT7:1:1112:18772:10246 1:N:0:30
AAAGTCGAGGTGCCTAAAGTGGCAACCCAGCCTGGGGCGGGTGTTAGTGTTGTAG
+
BBBBBFAADBAAFGGGGGGGFGFHBGHGGHCFEHCDG20AE/>E133F3@B?23F
@M02034:409:000000000-BFKT7:1:1112:11984:10251 1:N:0:30
AAATTCGAGGTGCCTAAAGTGTCACCCCAGACTACGAA
+
>>AAA1>B1>AA1BFFGGGG1BDDDFGABEAFHDC?AE
@M02034:409:000000000-BFKT7:1:1112:18694:10256 1:N:0:30
AAAGTCGAGGTGCCTAAAGTGGCAACCCAGACTGGGGGGAATGTTGGTGGTGTAGAGCTTCCTGTAGCCGCATGGCGTTCGTACTTAAATATGGAACTAACCATTCCAATTTTCGCTGTCTCTTATACACATCTCCGAGCCCACGAGACT
+
A?AB>DAADDBAGGGGGGGGFGFGHHHFFHHEHHGHGGE<?BFBBFG??DDFFGHHHHHHHHHGHHHHHDGADDHHGFGGGDGHFFDD1<DGHFGFFF0<<GBCGGFHFGHHHHFDDGDGHHHHGGFFCFGGFFFFGCGGGGGGGGGBDF
@M02034:409:000000000-BFKT7:1:1112:9806:10267 1:N:0:30
AAAGTCGAGGTGCCTAAAGTGGCAACCCAGACTTCGCGTACGGTTGGTGGTGTAGAGCTTCCTGTAGCCGCATGGCGTTCGTACTTAAATATGGAACTAACCATTCCAATTTTCGCTGTCTCTTATACACATCTCCGAGCCCACGAGAC
+
BBBBBFBBBBABGGGGGGGGGGGGHHHGGHHGHH52E2EFGGGHGCGFFEFFHHH5EGHHHHHHHHBGHGGGGGHHGGGGGGHHHHFFFH4FGHGFHHGHGHHHHHHHHHHHHHGGGGGHHHHHFHHHHGFHHHHHGGGGGGHGGGGGD
@M02034:409:000000000-BFKT7:1:1112:19833:10289 1:N:0:30
AAAGTCGAGGTGCCTAAAGTGGCAACCCAGACTAGTCATCGTGTTGGTGGTGTAGAGCTTCCTGTAGCCGCATGGCGTTCGTACTTAAATATGGAACTAACCATTCCAATTTTCGCTGTCTCTTATACACATCTCCGAGCCCACGAGACT
+
A@B?AFAA>A>ABFGGGFGGGGF4GHGGFHFFHHHHHHHHFGCHHEHFGGEFGFHAFHGHHHHFGFFFHGFEGGHHGGGGGAGHHGFGHH4FGGGFEGBFGHFFHHHHHHHHHHGGGGFFHHHHHHGFDHHHGHGFGCGDGGHGGCGGFF
@M02034:409:000000000-BFKT7:1:1112:12027:10289 1:N:0:30
AAAGTCGAGGTGCCTAAAGTGGCCCCCAAGCCTCAGTCGAGTTTTTGTTTAGTAGCGGTTCCTGTATCCGCATGGTGTTCGTACTTCAATATGGAACTCACCACTCCAATTTTCGCTGTCTCTTATACACATCTCCGAGCCCACGAGACT
+
BBBBBFBBBBAAGGGGGGGGGGG4AEE2BB2BBFGHHFEC2BBD5A0F2B5DDEGFF0BEFC55BFD55?FGGGG3B??GGEGHHD4EGH4BGGHFHHFHFHE/BFGHHHHHHBEDEEEGHHHHHHBGGFBGHHGHF/C@CFHFCFGGGF
@M02034:409:000000000-BFKT7:1:1112:20284:10290 1:N:0:30
AAAGTCGAGGTGCCTAAAGTGGCAACCCAGCCTGGGGGTACTGTTGGTGTTGTAGCGCTTCCTGTAGCCGCATGGCGTTCGTACTTAAATATGGAACTAACCATTCCAATTTTCGCTGTCTCTTATACACATCTCCGAGCCCACGAGACT
+
CCCCCFBCCCBBGGGGGGGGGGGHHHHGGH2FHHHGGGFA35DDGHH111BBBGH500BE1B5FG55DFGGGGEG1EEEGG1BCF4?GHHFHG3BEGHHHGH3BG4HFHHHHHHGGGGDFHGHHGHHHHHHHHHHGGGGGGEEFGGGGGG
@M02034:409:000000000-BFKT7:1:1112:28629:10290 1:N:0:30
AAAGTCGAGGTGCCTAAAGTGGCAACCCAGACTGTTCGGTCTGTTGGTGGTGTAGAGCTTCCTGTAGCCGCATGGCGTTCGTACTTAAATATGGAACTAACCATTCCAATTTTCGCTGTCTCTTATACACATCTCCGAGCCCACGAGACT
+
CCCCCFCBBCBAGGGGGGGGCGGHHHHGGHHGHHGHHGGGFGHHHHHGGGFFGHHHHHHHHHHGHHHHHGGEGGHHGGGGGGHHHHHHHHGHHHGHHHBGHHHGHHGHGHHHHGGGGGGHHHHHGHHHFFGHFHHHG?DGGGHGGF@?EH
@M02034:409:000000000-BFKT7:1:1112:28153:10293 1:N:0:30
ACAGTCGAGGTGCCTAAAGTGGCAACCCAGACTGGGCGGGGGGTTGGTGGT
+
A111A11AA1>AFCGGGGGGFBF0AGF?FGGGGHFH0A/AE/@CC-<CE?<
@M02034:409:000000000-BFKT7:1:1112:17469:10296 1:N:0:30
AAAGTCGAGGTGCCTAAAGTGGCAACCCAGACTAAGGATGGTGTTTGGCTTGTAGCAGTTGCATTGTCCGCATGGTTTTCGAACTAAAATATGAAACTAACCTTTGCAATTTTCGCTGTCTCTTATACACATCTCCGAGCCCACGAGACT
+
ABBBADAADBCCGGGGGGGGGGGHHHHGGHHGHH3BG3GF2BGGE23B3BGEADGG53DA5A35D35BABFAE11@5?BFE11B13BB@EGDB443BBDG3B@D@33@4DGHHEEGGE/GDGFG4EFFHG3GFHGBDC@C/FGG?BCDDF
@M02034:409:000000000-BFKT7:1:1112:26268:10297 1:N:0:30
AAAGTCGAGGTGCCTAAAGTGGCAACCCAGACTGTGCCGCGGGTTGGTGGTGTAGAGCTTCCTGTAGCCGCATGGCGTTCGTACTTAAATATGGAACTAACCATTCCAATTTTCGCTGTCTCTTATACACATCTCCGAGCCCACGAGACT
+
CBCCCFCBDCABGGGGGGGGGGGHHHHGGHGGHFHHGHGGEEGGGGGEGGEFGHHGHHHHHHHHHHHHHGGFGGHGGGGGGGGHHHHHHHHHHGHHHHHFGHHHGHHHHHHHHHGGGGGHHHHHHHHHFHFHHHHFE?DFGFHGGGGDGH
@M02034:409:000000000-BFKT7:1:1112:16902:10298 1:N:0:30
AAAGTCGAGGTGCCTAAAGTGGCAACCCAGCCTGGTGTTGGTG
+
B?ABADAAD@ABGGGGGGGGGGGHHHHEFGGAGHHHHCEG2BF
@M02034:409:000000000-BFKT7:1:1112:7831:10299 1:N:0:30
AAAGTCGAGGTGCCTAAAGTGGCAACCCAGACTAGTTCTGATGTTGTGTTTGTAGCACTTCCTGTGTCCGCATGGCGTTCGTACATAAATATGGAACTAACCATTCCAATTTTCGCTGTCTCTTATACACATCTCCGAGCCCACGAGACT
+
BAABCFCCBDABFGFFGGGGGGGHHHHGGHFGHHHFFDB55ADDGH2BBEGFGHHF53BB3B55B3DDFE0E11B1>BEFE1BB144BBFGH43B3@GFHGG3FFDHHHHHHHH/EEEEGFFFFHHHB?FGHHHBGGGFG@<GFCC?/?F
@M02034:409:000000000-BFKT7:1:1112:23143:10304 1:N:0:30
AAAGTCGAGGTGCCTAAAGTGGCAACCCAGACTGGTCCTGTGGTTGGTGGTGTAGAGCTTCCTGTAGCCGCATGGCGTTCGTACTTAAATATGGAACTAACCATTCCAATTTTCGCTGTCTCTTATACACATCTCCGAGCCCACGAGACT
+
BBBBBFBBBBAABFGGGGGGFDFCFHHGGHHGHHHHHHHHHHHHGGGGGGFFGHHHHHHHHHHGHHHHHGGGGGHHGGGGGFHHHFFFHHFHHHFFFHBEGGHHHHFFHHHHHHGGGGGGHHHHHHGHHHHHHHHHG/D@FGHGGGGGFH
@M02034:409:000000000-BFKT7:1:1112:28730:10305 1:N:0:30
AAAGTCGAGGTGCCTAAAGTGGCAACCCAGACTATTAATAAGGTTGGTGGTGTAGAGCTTCCTGTAGCCGCATGGCGTTCGTACTTAAATATGGAACTAACCATTCCAATTTTCGCTGTCTCTTATACACATCTCCGAGCCCACGAGACT
+
CCCCCFABCCABGGGGGGGGGGGHHHHGGHHGHHGHHHHBDHHHHHGGGGGFFGHFHHGHHHHHHHFDGEGFGGHHGGGGGFEEHHHHHHHHFHBDGHHHHHFHHHGHHHGHHHGFGGEFGHHHBGFHFHHHHHHGGCGGGGHGGGGGGH
@M02034:409:000000000-BFKT7:1:1112:27720:10309 1:N:0:30
AAAGTCGAGGTGCCTAAAGTGGCAACCCAGACTCAGCCTCCTGTTG
+
BBBBBFAB?BAAGGGGGGGGGGGHGHGGGHGGF3F33FGB2GGHFH
@M02034:409:000000000-BFKT7:1:1112:13129:10312 1:N:0:30
AAAGTCGAGGTGCCTAAAGTGGCAACCCAGACTAATAATCAGGTTGGTGGTGTAGAGCTTCCTGTAGCCGCATGGCGTTCGTACTTAAATATGGAACTAACCATTCCAATTTTCGCTGTCTCTTATACACATCTCCGAGCCCACGAGACT
+
BABBAFBABBABGGGGGGGGFGGGHHHGAGFGHHHHGDGHFGGGHHGEFEEFHHHGGHHHHHHHHHGHHGGEGFHHGGGGGFGHHFGGFHHHHEFGFHFGHFFGHHHH4FHHHHGFGGGHHFHHBGGHHHHHHHFH/>CCGGGG/@CGAF
@M02034:409:000000000-BFKT7:1:1112:14314:10329 1:N:0:30
ACAGTCGAGGTGCCTAAAGTGGCAACCCAGACTCATCAGCCGGTTGGTGGTGTAGCGCTTCCTGTATCCGCATGGCGTTCGTACTTAAATCTGGAACTCACCATTCCAATTTTCGCTGTCTCTTATACACATCTCCGAGCCCACGAGACT
+
A3AAA@A>>>>>4BFGGGGGEBF4BAGBFGBFHBEG5F3BFEAEE0EEC1BBBBF50ABEEGHFGD5DBF1EEGGEEBEFEEEH1F4BGG4GGHBFHH3FB0DBB?GFHHHHHFGFGGAGHHHHFGHGGFGGFHHGG/CCGEHECCGGGH
@M02034:409:000000000-BFKT7:1:1112:21139:10330 1:N:0:30
AAAGTCGAGGTGCCTAAAGTGGCAACCCAGACTAATAAGAATGTTGGTGGTGTAGAGCTTCCTGTAGCCGCATGGCGTTCGTACTTAAATATGGAACTAACCATTCCAATTTTCGCTGTCTCTTATACACATCTCCG
+
BBBBBFBAADAAGGGGGGGGFGGHHHHGGHHGH33FGFHG5BGHF52BFGGFFDG5FGDGEGHHDFD5GEGCEGFHGEEGDFGGEHHFHH4GHHD3GFHHGFFHFHGF?FGHFF@EFEEFFGFGFFFFGFFGHGH2?
@M02034:409:000000000-BFKT7:1:1112:20865:10340 1:N:0:30
AAAGTCGAGGTGCCTAAAGTGGCAACCCAGACTGGTAG
+
CCCCCFCCCCBBGGGGGGGGGGGHHHHGGHGGH32FG5
@M02034:409:000000000-BFKT7:1:1112:13935:10350 1:N:0:30
AAAGTCGAGGTGCCTAAAGTGGCAACCCAGACTACGCCTGGTGTTTGTTTTGTAGCAGTTGCTGTGTCCGCATGGTGTTCGAACTTAAATATGGAACTAACCATTCCAATTTTCGCTGTCTCTTATACACATCTCCGAGCCCACGAGACT
+
CCCCCFCCCCBCGGGGGGGGGGGHHHHGGHHGHHHGGGH22BBFEBGG2FGFFFHF53DD5D3BD3ADDFGGF1F5@BEGG1BB14BFFH4FG3BBFHGHBG3BF4D?FGHHHHGGGGEHHHHHGHHHGHHHHHHGGCGGGEHGGGGGGH
@M02034:409:000000000-BFKT7:1:1112:23241:10352 1:N:0:30
AAAGTCGAGGTGCCTAAAGTGGCAACCCAGACTATGGGGGGGTTGGTGGTGTAGAGCTTCCTGTAGCCGCATGGCGTTCGTACTTAAATATGGAACTAACCATTCCAATTTTCGCTGTCTCTTATACACATCTCCGAGCCCACGAGACTA
+
BBCCBFCBBBABGGGGGGGGGGGHHHHGGHHGHHHHHHGGGGGGGGGGGDEFFGFGFGGFGGGFGGGGGGAGGGFD;BFFDFFFFFFFFFFFF0BFFFBFFFFFFFFFFFFFFFFFFDFFFFFFFFFFFFFFFFFFFFFFFFFFFFFFFF
@M02034:409:000000000-BFKT7:1:1112:14884:10355 1:N:0:30
AAAGTCGAGGTGCCTAAAGTGGCAACCCAGACTCATCATCCTTTTGGGGTTGTAGCACTTCCTGTATCCGCATGGCGTTCGTACTTAAATATGGAACTAACCATTCCAATTTTCGCTGTTCTTATACACATCTCCGAGCCCACGAGACTA
+
BBCCBFAAAD>AGGGGGGGGGGGHHHHGGHHGHHHHHHFGHHAFGHG22BEAEGH553BF3B5BF5ADFEFGG1G1EEFGF1BGB44FGH4GH3EGHHGFHF3BG4FGHHHHHHGGGGGHHHHHHHGHHFHFHHGFCGFCFHFC@@GGHG
@M02034:409:000000000-BFKT7:1:1112:16879:10365 1:N:0:30
AAAGTCGAGGTGCCTAAAGTGGCAACCCAGACTATGCGTGGGGTTTGTGTTGTAGCGCTTCCTGTATCCGCATGGCGTTCGTACTTAAATATGGAACTAACCATTCCAATTTTCGCTGTCTCTTATACACATCTCCGAGCCCACGAGACT
+
A?A@AFAADBAAFGGGGGGGGGFHHHHGGHFFHHGHHGEEE22EE1AF22BABBG500AA1FFGF55BDBF@EFF1EE?FFE2C?B4BFG4BGFD3FGFF3B3BF4F4FGFHHFEAGGCGHHHFFDHDF2D<GHHBE@CGCCCEGGGGGH
@M02034:409:000000000-BFKT7:1:1112:11530:10365 1:N:0:30
AAAGTCGAGGTGCCTAAAGTGGCAACCCAGACTGTGGTGTAGGTTGGTGGTGTAGAGCTTCCTGTAGCCGCATGGCGTTCGTATTTAAATCTGGAACTAACCATTCCAATTTTCGCTGTCTCTTATACACATCTCCGAGCCCACGAGACT
+
B@BBBFBBBBBBGFGGGGGGGFFHFHHGGHFFHHHHFB22A5BDD2ABFFAFFFHEFHHHHHHGGGFFGFGFGGHHEEFGGEFGHH4GHH4FEGD3GH3BGGHHGFHHHGHHHHGGGGGFHHGHGGFGFGHHHHGHGFFGCGGFGG/CDH
@M02034:409:000000000-BFKT7:1:1112:21163:10365 1:N:0:30
AAAGTCGAGGTGCCTAAAGTGGCAACCCAGACTCGGGGGCAGGTTGGTGGTGTAGAGCTTCCTGTAGCCGCATGGCGTTCGTACTTAAATATGGAACTAACCATTCCAATTTTCGCTGTCTCTTATACACATCTCCGAGCCCACGAGACT
+
A?ABBFBABB>AEGGGGGGGGGGHGHHGGHHGHHGGGGGGGGGHGGGEGGAFGHHBGHHHHHHGHHHHHGGGGGHHGGGGGFGHHGHHHHBHHHHHHHDFGHFGHHHGFHHHHHGGGGGHHHHHGHHHGHHHHHGHGGGGGGHGGGGGGH
@M02034:409:000000000-BFKT7:1:1112:21369:10374 1:N:0:30
AAAGTCGAGGTGCCTAAAGTGGCAACCCAGACTCAT
+
A3AB>BA>D>AAFFGGFFGFAGBFGBBEFGHFG335
@M02034:409:000000000-BFKT7:1:1112:20602:10381 1:N:0:30
AAAGTCGAGGTGCCTAAAGTGGCAACCCAGACTCGGCAGGATGTTGGTGGTGTAGAGCTTCCTGTAGCCGCATGGCGTTCGTACTTAAATATGGAACTAACCATTCCAATTTTCGCTGTCTCTTATACACATCTCCGAGCCCACGA
+
A3>A>B3ADDAABGGGFGGGGGGHCHHGFFEGHHAEFGGCFFFFGBEAAEEFAFH5DGHHFHHFFG5GHEEGGGEGGGGGGEHHHH4FGG4EGEGFFH3?BFGHHHHHHHBGGFG/EFGGFDHGDGGGHHHBGHFHD@/BCFC//A
@M02034:409:000000000-BFKT7:1:1112:25331:10386 1:N:0:30
AAAGTCGAGGTGCCTAAAGTGGCAACCCAGACTCAGACG
+
>1>>AFAADD>AEGGGGGGGF100EE0AFFGC11F111A
@M02034:409:000000000-BFKT7:1:1112:17757:10391 1:N:0:30
AAAGTCGAGGTGCCTAAAGTGGCAACCCAGACTTGTAATGATGTTG
+
BCCCAFBACCCCGGGGGGGGGGGHHHHGGHHEGBBGGDG555DDD5
@M02034:409:000000000-BFKT7:1:1112:20589:10396 1:N:0:30
AAAGTCGAGGTGCCTAAAGTGGCAACCCAGACTCGGCAGGATGTTGGTGGTGTAGAGCTTCCTGTAGCCGCATGGCGTTCGTACTTAAATATGGAACTAACCATTCCAATTTTCGCTGTCTCTTATACACATCTCCGAGCCCACGAGACT
+
BBCCBFBCCBABGGGGGGGGGGGHHHHGGHHGHHGGGGGE2FGFGFHEEEEFFFHHHHHHHHGHHHHHHGGEFGHHGGGGGGHHGFFGFHHHHGDFFHFHHHHHHFHHHGHHHHGGGGGHHGHH3HGHHHHFFHHEG/DCGGHGGCFGGG
@M02034:409:000000000-BFKT7:1:1112:11215:10396 1:N:0:30
AAAGTCGAGGTGCCTAAAGTGGCAACCCAGACTACGAATCAGGTTGGTGGTGTAGAGCTTCCTGTAGCCGCATGGCGTTCGTACTTAAATATGGAACTAACCATTCCAATTTTCGCTGTCTCTTATACACATCTCCGAGCCCACGAGACT
+
ABACCFCCBCBCGGGGGGGGGGGBGHHGGHAFHHHFEGHDC3FGFHGEFEFFFGHGHHHHGHHGFGHFHGGGGGHHFEGGGGHHHGHHGHFHHH33FGGHHHHHHHGHHHHHHHGGGGFGFGHHGHHHGGHHHHHHGCGGGGHECCGDGH
@M02034:409:000000000-BFKT7:1:1112:16691:10405 1:N:0:30
AAAGTCGAGGTGCCTAAAGTGGCAACCCAGACTCCTAATGTGGTTGGTGGTGTAGAGCTTCCTGTAGCCGCATGGCGTTCGTACTTAAATATGGAACTAACCATTCCAATTTTCGCTGTCTCTTATACACATCTCCGAGCCCACGAGACT
+
BBCCAFCCCCABGGGGGGGGGGGHGHHGGHHGHHHHBGHHHGHGFGEAFEEFHHHBGFFHBGFGFFGGGEFCGGHFGEGGGGHHHHGFHHHHHGGFGHFGFGFFHHGHGHHHHHGFGGGFHFHHHHGHDBGHGHGHGC?CGEHGGGGGGH
@M02034:409:000000000-BFKT7:1:1112:15941:10406 1:N:0:30
AAAGTCGAGGTGCCTAAAGTGGCAACCCAGACTACT
+
A3ABBFBA3A>>4BGGGGGGF4BFEGHGGHDFH335
@M02034:409:000000000-BFKT7:1:1112:26475:10415 1:N:0:30
AAAGTCGAGGTGCCTAAAGTGGCAACCCAGACTACTCATACTGTTGGTGGTGTAGAGCTTCCTGTAGCCGCATGGCGTTCGTACTTAAATATGGAACTAACCATTCCAATTT
+
BAAABFBBBBAAGGGGGGGGGGGGHHHGFHCFFGFHHFGFBGGHHHAEFGEFGBG5EDFGHGHHGFFGGGGGGEHAEEECEBFFEGGFHG4BGFB3FGFGEF3B3BGD4BGH
@M02034:409:000000000-BFKT7:1:1112:25754:10426 1:N:0:30
AAAGTCGAGGTGCCTAAAGTGGCAACCCAGACTCTGAATCAGGTTGGTGGTGTAGAGCTTCCTGTAGCCGCATGGCGTTCGTACTTAAATATGGAACTAACCATTCCAATTTTCGCTGTCTCTTATACACATCTCCGAGCCCACGAGACT
+
AAABAFBADBABGGGGGGGGGGGHHHHGFHGGHHHGHHHGBGFDGGEEFGFGGFGHHHHHGHGHHFFFEEGEGCCF?EEEFEFHGGFGFFGFFG3EFFH3EGFBGGFGHHHHGFFDGG<FHHHHHHHF32BGHHFDD//BCCFGGFG?CF
@M02034:409:000000000-BFKT7:1:1112:3407:10433 1:N:0:30
AAAGTCGAGGTGCCTAAAATGGCAACCCAGACTAATCATGGG
+
>>AA1BAAD>>AGCGFC11AB1BAEEEE0AAF1E1D1DE11A
@M02034:409:000000000-BFKT7:1:1112:15623:10442 1:N:0:30
AAAGTCGAGGTGCCTAAAGTGGCAACCCAGACTGGGCCGGGGGTTGGTGGTGTAGAGCTTCCTGTAGCCGCATGGCGTTCGTACTTAAATATGGAACTAACCATTCCAATTTTCGCTGTCTCTTATACACATCTCCGAGCCCACGAGACT
+
AAA?>DABDDAAGGGGGGGGGGGHHHFGGHDGHHHHGH2EEEFEGGGEFFEFFGDHF4GHHE3BBF4FGEEEGEHCEEEEFFFHHGFHHHHHGHDFBH2C?G2FGHEGFGHHHHF?CEFFHFGHEGDF1FFGFDFFD?FC-CGECDGGGH
@M02034:409:000000000-BFKT7:1:1112:3029:10453 1:N:0:30
AAAGTCGAGGTGCCTAAAGTGGCAACCCAGACTGGGGATTTTGTTGGTGGTGTAGAGCTTCCTGTAGCCGCATGGCGTTCGTACTTAAATATGGAACTAACCATTCCAATTTTCGCTGTCTCTTATACACATCTCCGAGCCCACGAGACT
+
>AA3AFAA@DAACGGGAGGGGGFHHHHGGGGGHHFH2FEH3AFHFHFFFGEBFDG55EDGFFHHHH5AFEEGGGHHGFEEDEECEHHHHHHGGE33GHFHFFHHHGHFEHFHHFEDEEEFHHHHHFHFH?GGGHHHDC?CCFEFGG?/CH
@M02034:409:000000000-BFKT7:1:1112:4155:10454 1:N:0:30
AAAGTCGAGGTGCCTAAAGTGGCAACCCAGACTTATACTGGGGTTGGGGTTGTAGCACTTGCAGTGTCCGCATGGTGTTCGTAC
+
3AAABFAA3>>>GGFGGGFGGGGHHHHGGHEGH55D55D53BEEAEG0EFFGEHH553BB3D33B3D55BE?E1B3B??BE12?
@M02034:409:000000000-BFKT7:1:1112:11237:10457 1:N:0:30
AAAGTCGAGGTGCCTAAAGTGGCAACCCAGACTGGGGGGGGTGTTTGGTTTGTAGCAGTT
+
AAABADAAB>AAFGFFFGGGBFFGGFBEAABFFGG2AA>CDF=;D9/:9;ADBFFF//;;
@M02034:409:000000000-BFKT7:1:1112:25812:10457 1:N:0:30
AAAGTCGAGGTGCCTAAAGTGGCAACCCAGACTCATAATATGGTTGGTGGTGTAGAGCTTCCTGTAGCCGCATGGCGTTCGTACTTAAATATGGAACTAACCATTCCAATTTTCGCTGTCTCTTATACACATCTCCGAGCCCACGAGACT
+
B@BBCFBBCCBBGGGGGGGGGGGHHHHGGHHGHFEFHFFGFHHHHGGGGGEFGHHHHHHHHHHHHHHHHGGGGGHHGEGGGGHHHHHHHHHHHHHHGHHFHHGHHHHGHHHHHHGGGGGGHHHHHHHHHHGHHHHHDDGGGGHGGGGGD=
@M02034:409:000000000-BFKT7:1:1112:14880:10463 1:N:0:30
AAAGTCGAGGTGCCTAAAGTGGCAACCCAGACTACGCATGGTGTTGGGGTTGTAGTAGTTGCAGTGCC
+
CCCCCFBCCCCBGGGGGGGGGGGHHHHGGHHGHGEAAEG225BFAECE0BF015D555555D33A355
@M02034:409:000000000-BFKT7:1:1112:9477:10477 1:N:0:30
AAAGTCGAGGTGCCTAAAGTGGCAACCCAGCCTTCTAGGGGTGTTGGGGTTGTAGCAGTTGCAGTGTCCGCATGGTTTTCGAACTAAAATATGAAACTAACCTTTGCAATTTTCGCTGTCTCTTATACACATCTCCGAGCCCACGAGAC
+
A?AB>BA>>>AAGGGGGGGGFGGHHHHEFG2BGGHGGFGGGEEA2ABEABEEEFGA53DD5D33B3@@DE>>E11@3BBFE1BB13BB3BFFE4B?BB3B3B3BB3B?BGHHHGGGFGEFFBGGGHFHFFGHGHF2BC/</FHGGC//C
@M02034:409:000000000-BFKT7:1:1112:2669:10477 1:N:0:30
AAAGTCGAGGTGCCTAAAGTGGCAACCCAGACTCATGA
+
AAAAADAAD2AAFGGFFFGBFFDFFFHCFEEFH33BEA
@M02034:409:000000000-BFKT7:1:1112:18678:10489 1:N:0:30
AAAGTCGAGGTGCCTAAAGTGGCAACCCAGACTGGGGGGGGTGTTGGTGGTGTAGAGCTTCCTGTAGCCGCATGGCGTTCGTACTTAAATATGGAACTAACCATTCCAATTTTCGCTGTCTCTTATACACATCTCCGAGCCCACGAGACT
+
A@B@AFAA>A>>BBGGGGGGFGGHHHHGGHBFGHHHGGFG<@DFFFFFFD:;AFFBFFFFFFFBBB/BFDFFFFFFFFFFFFFFFFFFFFFFFFFFFF9BFFFFFFFFFFFFFFFFFFFFFFFFFFFFFFFFFFFFFFFFF?EFFFFFFF
@M02034:409:000000000-BFKT7:1:1112:12382:10501 1:N:0:30
AAAGTCGAGGTGCCTAAAGTGGCAACCCAGACTTTGGCGTCTGTTGGTGGTGTAGAGCTTCCTGTAGCCGCATGGCGTTCGTACTTAAATATGGAACTAACCATTCCAATTTTCGCTGTCTCTTATACACATCTCCGAGCCCACGAGAC
+
AABBADA>DAAAGGGGB4FFBGFHHGHEBFGFHFHHHH2AEAFDFGG1AEEEGFHHHHHHHHHHGFGHHGE>FEHHGGGGGGHHFBEG3GHHHGFFFHBBGGHFGFFFGGHHHHGGGGGGHGHHFGHHHHGHHHHHGC/DGG/FGGGCC
@M02034:409:000000000-BFKT7:1:1112:20465:10511 1:N:0:30
AAAGTCGAGGTGCCTAAAGTGGCAACCCAGACTTCTCGGTCGGTTGGTGGTGTAGAGCTTCCTGTAGCCGCATGGCGTTCGTACTTAAATATGGAACTAACCATTCCAATTTTCGCTGTCTCTTATACACATCTCCGAGCCCACGAGACT
+
ABCCCFACBBABGGGGGGGGGGGHHHHGGFHGHHHHHGGEFFGEECAEFGFEGBHHG5FHBG5FGFGFGGG@EGHGGGFF?1BFF4FFGHFFF333BGHGCCFF3BF4GGHHH?EGGGFHHHHHFFHHHBDFGBHFD?CFGFFFGDGFFF
@M02034:409:000000000-BFKT7:1:1112:23978:10512 1:N:0:30
AAAGTCGAGGTGCCTAAAGTGGCAACCCAGACTAATCATCAGGTTGGTGGTGTAGAGCTTCCTGTAGCCGCATGGCGTTCGTACTTAAATATGGAACTAACCATTCCAATTTTCGCTGTCTCTTATACACATCTCCGAGCCCACGAGACT
+
CCCCCFCCBBAAGGGGGGGGGGGHHHHGGHHFHHHHHHHHGHHHHHGGGGGFFDHGGHHHHHHHHGHGGGGGGGHFFEEGGFHHHHHHHHHGGHEGHHHFCG3GHHHGHHHHHFGGGGEGHHHHGHHHFHHHFHHGGCGGCGGFFGGGGG
@M02034:409:000000000-BFKT7:1:1112:9544:10513 1:N:0:30
AAAGTCGAGGTGCCTAAAGTGGCAACCCAGACTTCTGAGAAGGTTGGTGGTGTAGAGCTTCCTGTAGCCGCATGGCGTTCGTACTTAAATCTGGAACTAACCATTCCAATTTTCGCTGTCTCTTATACACATCTCCGAGCCCACGAGACT
+
BAA?BF?A3AAAFFGGGGGGFFFEHHHGGHCGHHHHHGHHHHCHGHGGFAEFHHH5FHHHHHHHHH5GHEEEGGHHGGGGGGHHHG4GFG4FGHHHGH3BGHHCFGHHHHHHHHGGGGGHHHHHHHGHFHGHHHHHGCCGGGHGGGCDEF
@M02034:409:000000000-BFKT7:1:1112:16337:10513 1:N:0:30
AAAGTCGAGGTGCCTAAAGTGGCAACCCAGACTTATAATCAGGTTGGTGGTGTAGAGCTTCCTGTAGCCGCATGGCGTTCGTACTTAAATCTGGAACTAACCATTCCAATTTTCGCTGTCTCTTATACACATCTCCGAGCCCACGAGACT
+
BBBBBFABDDAAGGGGGGGGFEFGHHHGGHHGHHFH5FFHHFGHFF2FEAEFAAG5DDFGFGFGFEFFFEEEFGGFGEGGDECFFHBGFG4BBG33FGGHCE3GBDGDBGFHF4EAFE<B4BB?44BFGBGCGFHDD?CD@/F<<C?AEG
@M02034:409:000000000-BFKT7:1:1112:22551:10530 1:N:0:30
AAAGTCGAGGTGCCTAAAGTGGCAACCCAGACTA
+
ABBBBFBBDD>AGFGGGGGFGBFH4GHDGHHGHB
@M02034:409:000000000-BFKT7:1:1112:12579:10538 1:N:0:30
AAAGTCGAGGTGCCTAAAGTGGCAACCCCGACTAAGCATCATGTTGGGTTTGTAG
+
AA>AAFAADD>>GGGGBFFG1FFGHGAF0A0AEEHHFH111D1DF2A/ABFBBFG
@M02034:409:000000000-BFKT7:1:1112:16239:10541 1:N:0:30
AAAGTCGAGGTGCCTAAAGTGGCAACCCAGACTTCGAATAATGTTGGTGGTGTAGAGCTTCCTGTAGCCGCATGGCGTTCGTACTTAAATATGGAACTAACCATTCCAATTTTCGCTGTCTCTTATACACATCTCCGAGCCCACGAGACT
+
B@BBBF@A>A>AFGGGGGGGFGGHHHHGGHGGHHHGAFHEHH5GGDGFGEEBBGH55DGHHHHFGH5GHGGGGGHHGGGGGEHHHH4BGH4FGHHGHH3BGHHHHHHGFHHHHHGGGGGHHGHHHHHFGHHHHHHHGGGGGGHGGGGGGH
@M02034:409:000000000-BFKT7:1:1112:24672:10564 1:N:0:30
AAAGTCGAGGTGCCTAAAGTGGCAACCCAGACTATGGCTAATGTTGGTGGTGTAGAGCTTCCTGTAGCCGCATGGCGTTCGTACTTAAATATGGAACTAACCATTCCAATTTTCGCTGTCTCTTATACACATCTCCGAGCCCACGAGACT
+
CCCCCFBCBBABGGGGGGGGGGGHHHHGGHHGHHHHHHHHHHHHHHHGGGEFHHHGHHGHHHHHHHHHHGGGGGHHGGGGGGHHHHHHHHHHHHHHHHHHHHHHHHGHHHHHHHFGGGGGHHHHHHGHHHHHGHHHGDGGGGHGGGGGGH
@M02034:409:000000000-BFKT7:1:1112:23211:10566 1:N:0:30
AAAGTCGAGGTGCCTAAAGTGGCAACCCAGACTCAGAATAATGTTGGTGGTGTAGAGCTTCCTGTAGCCGCATGGCGTTCGTACTTAAATATGGAACTAACCATTCCAATTTTCGCTGTCTCTTATACACATCTCCGAGCCCACGAGACT
+
CBBCCFCCCCAAGGGGGGGGGGGHHHHGGHHGHHHHHHHHHHHHHHHGGGEFGHHHHHHHHHHHHHHHHGGGGGHHGFGGGGHHHHHGHHHHHFGHHHGFGHHHHHHFGHHHHGGGGGGHHHHHHHHHGHGHGHGHGCGGGGHGG?DGGG
@M02034:409:000000000-BFKT7:1:1112:12202:10576 1:N:0:30
ACAGTCGAGGTGCCTAAAGTGGCAACCCAGACTAATCAGATTTTTGGTGTTGTAGCGCTTCCTGTATCCGCATGGCGTTCGTACGTCAATCTGGAACTCACCATTCCAATTTTCGCTGTCTCTTATACACATCTCCGAGCCCACGAGACT
+
>1>1>DAA1>>>ABGGGGGG1BBBFGHEFGCFHFGG1B11BD2DF/AFF/ABFFHD/EFFEHFFFF2AFF/EEGHEGEGGGEFH/B>FEGDGHHFEGHBDBGD>BFGFHHHHHGGGGGGHGHGHBGFHHHHHHHG1B?CGGFHEC/CCFH
@M02034:409:000000000-BFKT7:1:1112:19538:10577 1:N:0:30
AAAGTCGAGGTGCCTAAAGTGGCAACCCAGACTCCGCATCGTGTTGGGGTTGTAGCACTTGCTGTGTCCGCATGGCGTTCGAACTTAAATATGGAACTAACCATTCCAATTTTCGCTGTCTCTTATACACATCTCCGAGCCCACGAGACT
+
CCCBCFBCBBBCGGGGGGGGGGGHHHHGGHHGHGHGGGG222BBGHF00AFEEFHA53BB3D55D35@@EGGG1B1>?>FG1BB1@BBFHFFG33BEGHHCG3B34B?FGHHGHEGGGGHFHHHHGFHFGGFHHFHGCGC?FHGG?CEGF
@M02034:409:000000000-BFKT7:1:1112:4627:10587 1:N:0:30
AAAGTCGAGGTGCCTAAAGTGGCAACCCAGACTTGTGCTGGTTTTGGGGTTGTAGCAGTTGCTGTGTCCGCATGGCGTTCGTACTTAAATATGGAACTAACCTTTGCAATTTTCGCTGTCTCTTATACACATCTCCGAGCCCACGAGACT
+
BABBAF3ADDAAFGGFFGF6FGAGGFGAFCEFFHHHFG55BB3BAFFF0BEEAFFD53DD553AA3DDAE0E?1B1>EEFG1B?14B@BBFHG3B3@@33BF3BB3?B4FFFHHGCGE<BGFFHBHHF3?222B?DG?D>B/?<A@CAE?
@M02034:409:000000000-BFKT7:1:1112:2775:10589 1:N:0:30
AAAGTCGAGGTGCCTAAAGTGGCAACCCAGCCTCTGGGTGGTGTTGGGTTTGTAGCAGTTGCAGTGTCCGCATGGTGTTCGAACGTAAATATGAAACTAACCTTTGCAATTTTCGCTGTCTCTTATACACATCTCCGAGCCCACGAGACT
+
BBBBBFAADBABGGGGGGGGGGGHHHHGGG2BFGHHHHG22BBFEH1AABEEFDHH53DB5D33B3DB@BEFF1B53?BFF1BB>1BBFDFHH443BGFF3F3BB3BBFHHHHGECGFFHHFHHHGFGBGHHHHGGDCCDCCFG//@ADH
@M02034:409:000000000-BFKT7:1:1112:15841:10592 1:N:0:30
AAAGTCGAGGTGCCTAAAGTGGCAACCCAGACTACTCCTCATGTTGGTGGTGTAGAGCTTCCTGTAGCCGCATGGCGTTCGTACTTCAATCTGGAACTAACCATTCCAATTTTCGCTGTCTCTTATACACATCTCCGAGCCCACGAGACT
+
B?ABBFBBDD>ACFGGGGGGFFFBFGHEFHGFHFHHFGGHFHHHG5AEEEGFABG5DFGFGHHHFG55AEF?FGFHGEGEEE2C1B4B@F3@BG33FG3B31FGGFHFBGHHGGEEEEEFDGFF4BFDFCG2GFHFECGG@/GGF//DFG
@M02034:409:000000000-BFKT7:1:1112:11690:10593 1:N:0:30
AAAGTCGAGGTGCCTAAAGTGGCAACCCAGACTATTAAGGGTGTTTGGCTTGTAGCAGTTGCAGTGGCCGCATGGTTTTCGAACTAAAATATGGGACTAACCTTTGCAATTTTCGCTGTCTCTTATACACATCTCCGAGCCCACGAG
+
BABBBFAABAAAGGGGBGGGGGGHHGGE2FGGHHHHG5D32BFAE2AF3BFEGHG553DD5A33B33ABEEEE1B@5??FE1BB?3BBF4GGH31BBGFG3F3FF3?B4FDHHDFGGGG344FG4GGHFGHHGHFEG??@@GGC//>
@M02034:409:000000000-BFKT7:1:1112:18330:10602 1:N:0:30
AAAGTCGAGGTGCCTAAAGTGGCAACCCAGACTGGGCTGAATGTTGGTGGTGTAGAGCTTCCTGTAGCCGCATGGCGTTCGTACTTAAATATGGAACTAACCATTCCAATTTTCGCTGTCTCTTATACACATCTCCGAGCCCACGAGACT
+
BBCCBFBCCCBCGGGGGGGGGGGHHHHGGGHGHHGGD222BFGFHHHFFGGFHHHHHHHHHHHHHHHHHGGGGGHHGGGGGEHHHHHGHHHHHHHHGHHHHHHHHHGHHHHHHHGGGGGGHHHHHHHHHGFHHHGGGDGGGGHGGGGGGH
@M02034:409:000000000-BFKT7:1:1112:10987:10615 1:N:0:30
AAAGTCGAGGTGCCTAAAGTGGCAACCCAGACTAGGGATGGTTTTGGGTTTGTAGCACTTGCTGTGCCCGCATGGTGTTCGAACGAA
+
BBBBAD>ABBAAGGGGGGGFGFFHHHHGGHHDHHCGHB2F2BDFCA22BBEE2FG553BB3G55D35ABAEFG1B5@1>B?1?B/1?
@M02034:409:000000000-BFKT7:1:1112:15424:10616 1:N:0:30
AAAGTCGAGGTGCCTAAAGTGGCAACCCAGACTAAGGGGGGGGTTGGTGGTGTAGAGCTTCCTGTAG
+
>>A1AFAA1DAAGGGGGGGGGFGHHHHGGHHA1ABFHHGGGG@@@;@A9-AE;/B/99999BBF//;
@M02034:409:000000000-BFKT7:1:1112:24047:10619 1:N:0:30
AAAGTCGAGGTGCCTAAAGTGGCAACCCAGACTGGGGGGCGGGTTGG
+
BCCCBFBCCCBBGGGGGGGGGGGHHHHGGHHGHHG22A/<>/CDECG
@M02034:409:000000000-BFKT7:1:1112:13856:10627 1:N:0:30
ACAGTCGAGGTGCCTAAAGTGGCAACCCAGACTCATCTTCCTGTTGGTGGTGTAGAGCTTCCTGTAGCCGCATGGCGTTCGTACTTCAATCTGGAACTCACCATTCCAATTTTCGCTGTCTCTTATACACATCTCCGAGCCCACGAGACT
+
A1AAAFAA>1AAGGGFGGGG1BF0BFHFGHGGHHHHGGGHG11FG1AEFEBBFHH21DFHFCGFFG2FGGGCEGHFEFGGGGGHHBBF@E1FHHBEFH1BGHE1BGEFEGGHH2EEGGGGHHFG1GGFE<BCHHFG?/<CGFFFGCCCCG
@M02034:409:000000000-BFKT7:1:1112:7505:10632 1:N:0:30
AAAGTCGAGGTGCCTAAAGTGGCAACCCAGACTGGGGGTGGTTTTGGGGTTGTAGCAGTTGC
+
CCCCCFBCCCBBGGGGGGGGGGGHHHHGGHHGHHEDGCEEGG1F1FAE0E@?15F@@3D53@
@M02034:409:000000000-BFKT7:1:1112:20655:10637 1:N:0:30
AAAGTCGAGGTGCCTAAAGTGGCAACCCAGACTTCGCGGCAGGTTGGTGGTGTAGAGCTTCCTGTAGCCGCATGGCGTTCGTACTTAAATATGGAACTAACCATTCCAATTTTCGCTGTCTCTTATACACATCTCCGAGCCCACGAGAC
+
BCDCCFDCCCAAGGGGGGGGGGGHHHHGGHHC3DAFEGGCEEGHHHCFFGEF13F5EF3@@FGH55@4@AF/FEGGGEEF?/2??FHHEGHED?33F3FGB03GEEF3?FFHD3BBE??@>>D>@FF22F2BC11??@/@>.FG@FGG?
@M02034:409:000000000-BFKT7:1:1112:27310:10668 1:N:0:30
AAAGTCGAGGTGCCTAAAGTGGCAACCCAGACTCGGGTGGGTGTTGGTGGTGTAGAGCTTCCTGTAGCCGCATGGCGTTCGTACTTAAATATGGAACTAACCATTCCAATTTTCGCTGTC
+
BBBBBFBBBB>AGGGGGGGGGGGHHHHGGHHGH3A?EAEEGE?EGEABAEBFA3F5E5ABBGFG@D@5@EE/EGF1E?EFE?2GHFHF?FGDFD33F?FHF??F3BF44G?GE?/<E//B
@M02034:409:000000000-BFKT7:1:1112:18156:10670 1:N:0:30
AAAGTCGAGGTGCCTAAAGTGGCAACCCAGACTCATGAGGGTGTTGGGCTTGTAGCAGTTGCAGTGTCCGCATGGTGTTCGAACTTAAATATGAAACTAACCTTTGCAATTTTCGCTGTCTCTTATACACATCTCCGAGCCCACGTGACT
+
AACBBFABDBBCGGGGGGGGGGGHHHHGGHHGHHFG5DF32BBEAGAE1FGE1FG553DA5B33B355BAE>E1?@5?BFE11B14B33BE4F443BBFF313B33B44FEHF4>EE<?B?4BF444?FFFCGGHB</<BDFCF@/</?G
@M02034:409:000000000-BFKT7:1:1112:4973:10687 1:N:0:30
AAAGTCGAGGTGCCTAAAGTGGCAACCCATACTA
+
AAAA>FBAD@AAE4F5BABBBB2AFAAAA3B255
@M02034:409:000000000-BFKT7:1:1112:3254:10699 1:N:0:30
AAAGTCGAGGTGCCTAAAGTGGCAACCCAGACTAGTCCTGGTGTTTTTTTTGTAGCAGTTGCATTGTCCGCATAGTGTTCGAACTAAAATATGAAACTAACCTTTGCAATTTTCGCTTTCTCTTATACACATCTCCGAGCCCACGAGACT
+
AABBAFA>DAABGGFGGGGGEGGGGF4EB2BFGHGFGFHG3BFBEB220AAEGHHH53DD5@35D3DDFE00E1B44BBFF11B13B3@FBGE44BBFFGGH3GF3B44BFGFF</?/?GHFHG3FFFHHGHGHGFA@//BFHE//<?CF
@M02034:409:000000000-BFKT7:1:1112:14418:10701 1:N:0:30
AAAGTCGAGGTGCCTAAAGTGGCAACCCAGACTAAGACGCAGGTTGGTGGTGTAGAGCTTCCTGTAGCCGCATGGCGTTCGTACTTAAATATGGAACTAACCATTCCAATTTTCGCTGTCTCTTATACACATCTCCGAGCCCACGAGACT
+
BBBBBFBBBBAAGGGGGGGGGGGHHHHGGGHGHHGBEAE?EEGHHHGEFGEFHHHHHHHHHHHFGHHHHGGGGGHHGGGGGGHHHHHHHHFHHHHGGHHGHHHHHHHHHHHHHHGGGGGHHHHHHHGHGHHHHHHHGGGGGGHGGGGGGD
@M02034:409:000000000-BFKT7:1:1112:25017:10705 1:N:0:30
AAAGTCGAGGTGCCTAAAGTGGCAACCCAGACTCCTTGTAATGTTGGTGGTGTAGAGCTTCCTGTAGCCGCATGGCGTTCGTACTTAAATATGGAAC
+
BBBBBFBBBBBBFGGGGGGGGGGFHGHGFGHGGF3FAFGFDDGGBGEEECG113D55F3B5BBAA55BB1A0BB?E@EGG1E2?FDB3B@G4BD3BE
@M02034:409:000000000-BFKT7:1:1112:13332:10708 1:N:0:30
ACATTATATGTGCCTAAAGTTTCCCCCCAGACTGCTACTACTGTTTGGGTTGTAGATCTTCCTGTATCCGCATGGCGTTCGTACGTCAATCTGGAACTCACCAGTCCAATTTTCGCTGTCTCTTATACACATCCCGAGCCCACGAGACTA
+
33>3>55B5BBFBFGGGGGGD6D5BFEAFEHFHHGH5D3DD5BDBDFCFG2ABFGG5DGHHHH5FGFDGGFEFGH1EEGGG1BG>2?F?GHHH33BFGFHGFH0BFGHHGHHHB>EGGGHHHGGDGHHHHHHHHHGGGCGGHGGGC/EHF
@M02034:409:000000000-BFKT7:1:1112:17850:10715 1:N:0:30
AAAGTCGAGGTGCCTAAAGTGGCAACCCAGACTAATGAGAAGGTTGGTGGTGTAGAGCTTCCTGTAGCCGCATGGCGTTCGTACTTAAATATGGAACTAACCATTCCAATTTTCGCTGTCTCTTATACACATCTCCGAGCCCACGAGACT
+
AABAAD3ADDAAFGGGGCFGGGGHCHFGGHHGHF3FGAGHFHGHGHGGFCEGGBGDGGHH5FFGFFFHHEE@EFHHE?FFGGBGHHDGEGGHHF33FG3@3?FGGHH4GGHHHBEDEDEFGHGHFFFHB2GHHH32B/B?CCGFD?@/?G
@M02034:409:000000000-BFKT7:1:1112:25026:10723 1:N:0:30
AAAGTCGAGGTGCCTAAAGTGGCAACCCAGACTCCTTGTAATGTTGGTGGTGTAGAGCTTCCTGTAGCCGCATGGCGTTCGTACTTAAATATGGAACTAACCATTCCAATTTTCGCTGTCTCTTATACACATCTCCGAGCCCACGAGACT
+
BBAAAFBB@D>AGGGGGGGGGGGGHHHGGHHGHHHHHGFGHHDGFHHGGFGFHHHDDGHHHHHHHHHHHGGGGGHHGGGGGGHHFHGHFH4FHFEGHH3FGGHFHHGHHHHHHHGGGGFFHGHHHHHHHHFHHHFFF?DBGGHGGGGGGE
@M02034:409:000000000-BFKT7:1:1112:13319:10725 1:N:0:30
AAAGTCGAGGTGCCTAAAGTGGCAACCCAGACTGCTGCTAGTGTTGGGGTTGTAGCACTTGCTGTATCCGCATGGTGTTCGAACTTAAATATGAAACTAACCTTTCCAATTTTCGCTGTCTCTTATACACATCCCGAGCCCACGAGACTA
+
A3ABBFABDBBBGGGGGGGGGGGHCHHGGH2BGHGHGGH55BDFGHHG2EAEAGH553BF3D5BD55DDEFGG1B5B?EGG1BB14BBFFFHG4BBBFFFGG3B33BFHGHGHHGGGGGGDFHHFHFDBEGHHGACE?CGGGGGCGGGHF
@M02034:409:000000000-BFKT7:1:1112:18942:10736 1:N:0:30
AAAGTCGAGGTGCCTAAAGTGGCAACCCAGACTAAGAATGCTGGTGGTGTAGAGCTTCCTGTAGCCGCATGGCGTTCGTACTTAAATATGGAACTAACCATTCCAATTTTCGCTGTCTCTTATACACATCTCCGAGCCCACGAGACTAGG
+
A?AB>FAAD>AAFGGFGGGFEGGGHAFEFGGFHHHHHHHFFHHHBGFEAG3FHHFHBFHHFBEFEDEEAEEHHCEE?FEHHCGHBGFGGGBFGHHHGHAFGHD@F?FHHGHGDFGGHGHHHGHFDBFHHFHFFGCF?CGHFCCCFGHHHF
@M02034:409:000000000-BFKT7:1:1112:5598:10739 1:N:0:30
AAAGTCGAGGTGCCTAAAGTGGCAACCCAGACTTATGAGGCTGTTGGTGGTGTAGAGCTTCCTGTAGCCGCATGGCGTTCGTACTTAAATATGGAACTAACCATTCCAATTTTCGCTGTCTCTTATACACATCTCCGAGCCCACGAGACT
+
AABB>DAADAA4GGGG4FGGAGFHHGGFFGHFHF555FD3ABFBFFGAAEECGFHGHFHHHGHFGHFGHGF>EGHGGGGGGEFGFFDBBDGGHFFGHH3BFEDFGDGGBGHHHHGGGGGHHHHHHGEHGHHHHHHFGCCC?FGE?@CGDG
@M02034:409:000000000-BFKT7:1:1112:15710:10741 1:N:0:30
AAAGTCGAGGTGCCTAAAGTGGCAACCCAGACTTATCCGGGGGTTGGGGGTGTAGAGCTTCCTGTAGCCGCATGGCGTTCGTACTTAAATATGGAACTAACCATTCCAATTTTCGCTGTCTCTTATACACATCTCCGAGCCCACGAGACT
+
A?AB>DAADDBAFGGGG4GFBFFGHBBEFFGFHHHHHHFE2AEAA>E0>>FE>FHGE4FH3G3?B4F?GEE>E/F0/?@FD/BG?B?B?FFFGD<DGH2??F2??<?FGHHHHHGGGGGGHFHHGHHHFGHHGHHFGGGGGCGFFCDGGH
@M02034:409:000000000-BFKT7:1:1112:26559:10752 1:N:0:30
AAAGTCGAGGTGCCTAAAGTGGCAACCCAGACTGATACTCCGGTTGGTGGTGTAGAGCTTCCTGTAGCCGCATGGCGTTCGTACTTAAATATGGAACTAACCATTCCAATTTTCGCTGTCTCTTATACACATCTCCGAGCCCACGAGACT
+
AABBADA>D>AAGGGFF4FGGGGHHHHFGHHGHHFGHHHHHFGGGAABCEFGFFHEFFHHHHHHHGGFFGFEEE?EE??F1EHEGFGHBFDGHHGEGHHFF?3FGFDEHHHHHHGGGGGHHFGHHGFHBBGGFGGGG/CCCFFF/</<CF
@M02034:409:000000000-BFKT7:1:1112:23103:10753 1:N:0:30
AAAGTCGAGGTGCCTAAAGTGGCAACCCAGACTCGGAAGGATGTTGGTGGTGTAGAGCTTCCTGTAGCCGCATGGCGTTCGTACTTAAATATGGAACTAACCATTCCAATTTTCGCTGTCTCTTATACACATCTCCGAGCCCACGAGACT
+
CCCCCFBCDDABFGGGGGGGGGGHHHHGGHHGHHGGGGGGHHHHHHHGGGFFGGHHHHGHHHHHHHHHHGGGGGHHGGGGGGHHHHHHHHFHHHHGGFFFHHHHHHHHHHHHHHGGGGGHHGHHHHGHGGGHEGGHECDGGGHGGGGGFG
@M02034:409:000000000-BFKT7:1:1112:24958:10764 1:N:0:30
AAAGTCGAGGTGCCTAAAGTGGCAACCCAGACTAATAATCAGGTTGGTGGTGTAGAGCTTCCTGTAGCCGCATGGCGTTCGTACTTAAATATGGAACTAACCATTCCAATTTTCGCTGTCTCTTATACACATCTCCGAGCCCACGAGACT
+
CCCCCFCCCCBBGGGGGGGGGGGHHHHGGHHGHHHHHHHHHHHHHHGGGGEFHHHHGHHHHHHHHHHHHGGGGGHHGEGGGGHHHHHHHHGHHHHHHHHGHHHHHHHHHHHHGHGGGGGGHGHHHHHHBHHHHHHBE?DCGFHGGGGGDH
@M02034:409:000000000-BFKT7:1:1112:28097:10778 1:N:0:30
AAAGTCGAGGTGCCTAAAGTGGCAACCCAGACTAAGCCGCATGTTGGTGGTGTAGAGCTTCCTGTAGCCGCATGGCGTTCGTACTTAAATATGGAACTAACCATTCCAATTTTCGCTGTCTCTTATACACATCTCCGAGCCCACGAGACT
+
AAA1ADA11A>ABGGGGGGGGBFFHHHEGEHGFHHHBF?EGGGFHGEGGGABFHFFDFHHBGGFGFGBE>EEGGHHGGEGFEGFEGFHHHBGHGBFFH1GHHHHHHFFFFHHHHCGGGGDGGGHHGFGDHEGFFFFGCCGGGHG/CG/C<
@M02034:409:000000000-BFKT7:1:1112:6158:10793 1:N:0:30
AAAGTCGAGGTGCCTAAAGTGGCAACCCAGACTGGGGTGGTTGTTGGTGGTGTAGCGCTTCCTGTAGCCGCATGGCGTTCGTACTTCAATCTGGAACTAACCATTCCAATTTTCGCTGTCTCTTATACACATCTCCGAGCCCACGAGACT
+
A?ABBFBBDBAA4BGGGGGGFGFGHHHEGHFFHHHH2BE2BFEEGHGG1EBBFGH50EFGGHHDFG5DGE>EFGHHGEGGGGHHFH4?GH3FGHFFGH3BFGFBGHGHHHHHHHGGGGGHHHHHFHFHFHHGGGGHGCGFGGHGGGGGGG
@M02034:409:000000000-BFKT7:1:1112:25169:10797 1:N:0:30
AAAGTCGAGGTGCCTAAAGTGGCAACCCAGACTGGGTGGGGGGTTGGTGGTGTAGAGCTTCCTGTAGCCGCATGGCGTTCGTACTTAAATATGGAACTAACCATTCCAATTTTCGCTGTCTCTTATACACATCTCCGAGCCCACGAGACT
+
CCCCCFCCCCBAGGGGGGGFGGGHHHHGGHHGHHHHFEGGGGGCDGGGGGDFFDHDHHHHHHHHHHHHHGGGGGHHGGGGGDFHHHEFHHHHHHGGHHHHHHFHGHGG0CGHGBDGGGGFGGGGFGGFBFFGGGFGG?GCFFFFFFFFFF
@M02034:409:000000000-BFKT7:1:1112:18973:10818 1:N:0:30
AAAGTCGAGGTGCCTAAAGTGGCAACCCAGACTTCTTCGGGTGTTG
+
A?BBAFBBDBAAGGGGGGGGGGGHHHHGGHHAFF555B22AFEG2G
@M02034:409:000000000-BFKT7:1:1112:25190:10827 1:N:0:30
AAAGTCGAGGTGCCTAAAGTGGCAACCCAGACTTTGAATACTGTTGGTGGTGTAGAGCTTCCTGTAGCCGCATGGCGTTCGTACTTAAATATGGAACTAACCATTCCAATTTTCGCTGTCTCTTATACACATCTCCGAGCCCACGAGACT
+
AABC>FABBBBCGGGGGGGFEGGHHHFEFHHGHHHHHHHHHHHGHHHEFGFGHHHHHHGHHHHHHHGHHGGGGGHHGGGGGEHHHHGHGHFHHHFFFHGGHHGGDHFHHHHGHHGGGGEFHHHHFHFFDFBHFHH2C@FDGGHGC/@DGG
@M02034:409:000000000-BFKT7:1:1112:7631:10841 1:N:0:30
AAAGTCGAGGTGCCTAAAGTGGCAACCCAGACTGAGCGTGTTGTTTGTTTTGTAGCACTTCCTGTATCCGCATGGCGTTCGTACGTCAATATGGAACTAACCATTCCAATTTTCGCTGTCTCTTATACACATCTCCGAGCCCACGAGACT
+
33>AAFAB3>>AFFGGGGGGFFFBBBGBFG2FGHFGHGB2BBBGGBFHBEGFGFHH53BG3B5BF5DFGGAEGEH1EEFFG1BG/?1?EG4BF3FFFHFEGH3?B4BDGHHHHHGGGGGHHGHHHHGHFHHGGHGFGGGGGGHGG/DFGG
@M02034:409:000000000-BFKT7:1:1112:25186:10847 1:N:0:30
AAAGTCGAGGTGCCTAAAGTGGCAACCCAGACTCATCATCCTGTTGGGGTTGTAGTACTTGCTGTGGCCGCATGGT
+
CCCCCFABCCCCGGGGGGGGGGGHHHHGGHHGH3A555F53BFAAGF221AA1AD555AA5D55D321AA>0B115
@M02034:409:000000000-BFKT7:1:1112:11610:10858 1:N:0:30
AAAGTCGAGGTGCCTAAAGTGGCAACCCAGACTCCGCCTGCGGTTGGTGGTGTAGCGCTTCCTGTAGCCGCATGGCGTTCGTACTTAAATATGGAACTAACCATTCCAATTTTCGCTGTCTCTTATACACATCTCCGAGCCCACGAGACT
+
>>>AADAA1>>ABFGGGGGGA1B0FGHAFH0FHHHGGGE/F/EEGGGGG?EFGHH2//FF/FHDGG2GHEEEF?FHGGGGGGHHHB2GHHBGHHHFGH1BFHHHHHGHHHHHHHGGGGGHHHHHGHHHFGHHHHHFCCCGGGHGGGCGGG
@M02034:409:000000000-BFKT7:1:1112:15417:10872 1:N:0:30
AAAGTCGAGGTGCCTAAAGTGGCAACCCAGACTGGGAGTATGGTTGGTGGTGTAGAGCTTCCTGTAGCCGCATGGCGTTCGTACTTAAATATGGAACTAACCATTCCAATTTTCGCTGTCTCTTATACACATCTCCGAGCCCACGAGAC
+
CCDDDFCCCCCCGGGGGGGGGGGHHHHGGHHGH32B22B35DFGGGGGGGEFHHHGHHHHHHHHHHHHHGGFGGHGGGGGGGHHHHGHHHDHHHGHHHHGHHHHHHHHHHHHHHGGGGGGHHHHHHHHHHHHHHHHGCGGGGHGGGGCF
@M02034:409:000000000-BFKT7:1:1112:10928:10903 1:N:0:30
ACAGTCGAGGTGCCTAAAGTGGCAACCCAGACTTGTGGTATGGTTTGTGGTGTAGCTCTTCCTGTATCCGCATGGCGTTCGTACTTCAATCTGGAACTCACCATTCCAATTTTCGCTGTCTCTTATACACATCTCCGAGCCCACGAGACT
+
1>>>>BA>>>1>BBGGGGGG1BBBBBGEFGBFHHHHHGADGA0DF0AG0E0BBFHB2DFGHHHBFG2DGG/AEFHHCEGGGGHH?@FGHHHHHHGHHHB@FHF1BGGHHHHHHHGGGGGGHHHHHHGHFHHHHHHHGGGGGGHGGGCGGH
@M02034:409:000000000-BFKT7:1:1112:16738:10905 1:N:0:30
AAAGTCGAGGTGCCTAAAGTGGCAACCCAGACTACGCATACTGTTGGTGGTGTAGAGCTTCCTGTAGCCGCATGGCGTTCGTACTTAAATATGGAACTAACCATTCCAATTTTCGCTGTCTCTTATACACATCTCCGAGCCCACGAGACT
+
B@A@AFBBBD>ABGGGGGGGDGGHHHHGGHHGHHHGGGG2BGBGHFHGGGEFGGHDFHGHHHHFHHFHHGFGGGHHGGGGGGHHHH4GGH@GHHHHHH@FGHGHHHGHHHHHHHGGGGGHHHHHHHGHGHHHHHHHGCGGGGHGGGGGGH
@M02034:409:000000000-BFKT7:1:1112:7163:10911 1:N:0:30
AAAGTCGAGGTGCCTAAAGTGGCAACCCAGACTTCGCTTAATGTTGCTTGTGTAGATCTTCCTGTAGCCGCATGGCGTTCGTACTTAAATATGGAACTAACCATTCCAATTTTCGCTGTCTCTTATACACATCTCCGAG
+
A?AAAFA@>>>>FGGDE1FGFA0FGGHCGCGGGDBFEAF/FGEGFG1B1BFBBFG22DDFGDFGHHEGHA//BEE0E?EFE?EC>22FGD2BFFGHEFHFHED1BGGFHHDFGH?/EA<D222DGFHDF<GBBG1<ECB
@M02034:409:000000000-BFKT7:1:1112:20435:10912 1:N:0:30
AAAGTCGAGGTGCCTAAAGTGGCAACCCAGACTCAGAGTATGGTTGGTGGTGTAGAGCTTCCTGTAGCCGCATGGTGTTCGTACTTAAATATGGAACTAACCATTCCAATTTTCGCTGTCTCTTATACACATCTCCGAGCCCACGAGACT
+
CBCCBFABCCCCGGGGGGGGGGGHHHHGGHHGHCHGBGG555BFGEE2A2BA1AG555BB5B55F5A5FEEEGEC5@B?GE1??FFHHFHHBF333F3GH3?3BB4G4?FGEHB>/E>?FFBFHFHBF4FGFF332?C<//?FF/@CG??
@M02034:409:000000000-BFKT7:1:1112:23315:10912 1:N:0:30
AAAGTCGAGGTGCCTAAAGTGGCAACCCAGACTAATAAGAATGTTGGTGGTGTAGAGCTTCCTGTAGCCGCATGGCGTTCGTACTTAAATATGGAACTAACCATTCCAATTTTCGCTGTCTCTTATACACATCTCCGAGCCCACGAGACT
+
ABCCAFBABDBBGGGGGGGGGGGHHGHGGHHGHFHHGGCHHGHHHHHEFGEGHHGHHHHHHHHHHHHHHGGGGGHHGGGGGDHHHHHHHHHHHEGFHHGGHHHHHHHHGGHHHHGGGGGHGHHHFHGHHHHHHHHHGGGGGGHGGGGGG<
@M02034:409:000000000-BFKT7:1:1112:15716:10916 1:N:0:30
AAAGTCGAGGTGCCTAAAGTGGCAACCCAGACTAATCGTGGTGTTTGGTTTGTAGCACTTGCTGTGTCCGCATGGTGTTCGAACGTAAATATGATACTAACCTTTCCAATTTTCGCTGTCTCTTATACACATCTCCGAGCCCACGAGACT
+
BBBBBFBBBBBBGGGFGGFGGGGHHHHGGHHGHGFGFFH22BBGEBFCAFGEGHHG53BB3D5BD3DBFEGEE1F5B??GG1BB/1BBGG4FH44BBFGFCG3BG3BBFGHHHH?FFGGHHHHHHHHHGBGHHGHHGCFGCGHFCDGADH
@M02034:409:000000000-BFKT7:1:1112:22341:10930 1:N:0:30
AAAGTCGAGGTGCCTAAAGTGGCAACCCAGACTCATCCGCTGGTTGGTGGTGTAGAGCTTCCTGTAGCCGCATGGCGTTCGTACTTAAATATGGAACTAACCATTCCAATTTTCGCTGTCTCTTATACACATCTCCGAGCCCACGAGACT
+
AAAA>DAABBABGGFFFBD6DGEFHHHFGHHGHHHHGHGGFGGEFEFEFEBFBFFFHHFFFHHHHHHHGGGGGGHGGGGGGFHHHHFGHHGHHBBFFFFHFHHFGHHHGHHFGHGGGGD2DFHFBGBF?CDFFB3GGB?BCGHGCCC/DF
@M02034:409:000000000-BFKT7:1:1112:14523:10930 1:N:0:30
AAAGTCGAGGTGCCTAAAGTGGCAACCCAGACTAATGTGATTGTTGGTGGTGTAGCGCTTCCTGTAGCCGCATGGCGTTCGTACTTCAATCTGGAACTCACCATTCCAATTTTCGCTGTCTCTTATACACATCTCCG
+
A3A?AFBADA>AABGGFGGGBBBBGGHEFGFFHHFH55D55BDEDBGFFGEBGHH5AFFGGHHFGH5DGGEEFGHHGGGGGGHH1F4BGH3FGHGFGH3BGHH3BGFHHHHHHHGGGGGHHHHHHH333B222BB2?
@M02034:409:000000000-BFKT7:1:1112:23140:10931 1:N:0:30
AAAGTCGAGGTGCCTAAAGTGGCAACCCAGACTTCGAATAAGGTTGGTGGTGTAGAGCTTCCTGTAGCCGCATGGCGTTCGTACTTAAATATGGAACTAACCATTCCAATTTTCGCTGTCTCTTATACACATCTCCGAGCCCACGAGACT
+
BBBBBFBBDDABGGGGGGGGGGGHHHHGGHHGHHHGHHHGHHHHHHGGGGEFHHHHHHHHHHHGHHGHGGGGGGHHGEGFGGHHHHGHHHHHHGGGHGGFHHHHFHHHEHHHHGGGGGDHHHHHHHGHFFFHGHG2C/DCCFHGGGGADH
@M02034:409:000000000-BFKT7:1:1112:3931:10943 1:N:0:30
AAAGTCGATGTGCCTAAAGTGGCAACCCAGACTAAT
+
BBABBF3A3B4BGGGGGGGG5FFBFGGAFGGGH335
@M02034:409:000000000-BFKT7:1:1112:24074:10943 1:N:0:30
AAAGTCGAGGTGCCTAAAGTGGCAACCCAGACTAATGATCATGTTGGTGGTGTAGAGCTTCCTGTAGCCGCATGGCGTTCGTACTTAAATATGGAACTAACCATTCCAATTTTCGCTGTCTCTTATACACATCTCCGAGCCCACGAGACT
+
CCDDCFDCCCBAGGGGGGGGGGGHHHHGGHHGHHHHHHHHHHHHHHHGGGGFGHHHHHHHHHHHHHHGHGGGGGHHGGGGGGHHHHHHHHHHHHGHHHHHHHHHHHHGHHHHHHGGGGGHHHHHHHHHGHFHHHHHGGGGGGHGGGGGGF
@M02034:409:000000000-BFKT7:1:1112:14807:10953 1:N:0:30
AAAGTCGAGGTGCCTAAAGTGGCAACCCAGACTCCGCATTCGGTTGGTGGTGTAGAGCTTCCTGTAGCCGCATGGCGTTCGTACTTAAATATGGAACTAACCATTCCAATTTTCGCTGTCTCTTATACACATCTCCGAGCCCACGAGACT
+
AAAAAFAADBAAGGGGGGGGGGGFHHHGGHHGHHHGGGG?GHFFEGGGF?ACGGHBHEHHHHGHGFFFFEC@EGAEFGFEGGCAEHBG3F4FGHDFCCBGEF?GHHHHFHHHHEGFGGGEHFHHHFDG3BDCGFFFDB?CFGHEF<>.C<
@M02034:409:000000000-BFKT7:1:1112:27296:10954 1:N:0:30
AAAGTCGAGGTGCCTAAAGTGGCAACCCAGACTAAGAATAATGTTGGTGGTGTAGAGCTTCCTGTAGCCGCATGGCGTTCGTACTTAAATATGGAACTAACCATTCCAATTTTCGCTGTCTCTTATACACATCTCCGAGCCCACGAGACT
+
BABCCFCCCBAAGGGGGGGGGGGHHHHGGHGGHHHHHHHHHHHHHHFEGGEFGHHFHHHHHHHHHGHHHGGGGGHHGEGGGFGHGHHGHHHHHHGFHHHGHHGHHHHHHHHHHHGGGGGHGHHHHHHHGGGHHHHGGGFGGGHGGGGGGH
@M02034:409:000000000-BFKT7:1:1112:8463:10970 1:N:0:30
AAAGTCGAGGTGCCTAAAGTGGCAACCCAGACTGGTGTTCGTGTTGGTGGTGTAGAGCTTCCTGTAGCCGCATGGCGTTCGTACTTAAATATGGAACTAACCATTCCAATTTTCGCTGTCTCTTATACACATCTCCGAGCCCACGAGACT
+
BAA?AFABDBBBGGGGGGGGGFGHHHHGGHHGHHCFFAEGGGGHGGEFEFEFGFHHHHHHFGHFBEGHBBE@FGHFEBEGFGEHGGFGHF4FEGB3FGFGFF3FGFDBFHHHH4EEFE?BFGGFDGHDFGHFHHHBD?DCF/FEC/@DGG
@M02034:409:000000000-BFKT7:1:1112:12212:10991 1:N:0:30
AAAGTCGAGGTGCCTAAAGTGGCAACCCAGACTACTGCTGGTGTTTCTTTTGTA
+
AAAAAFA1>>AAGGG1FGGFGGGHFCFEF0FFFF0G1AG11BBFE02B1DFGGD
@M02034:409:000000000-BFKT7:1:1112:17391:10994 1:N:0:30
AAAGTCGAGGTGCCTAAAGTGGCAACCCAGACTCCGCCGGGGGTTGGTGGTGTAGAGCTTCCTGTAGCCGCATGGCGTTCGTACTTAAATATGGAACTAACCATTCCAATTTTCGCTGTCTCTTATACACATCTCCGAGCCCACGAGACT
+
A1>>AFAADDAAGGGGGGGGGGGHHHHGGHHGHHHGGGGGGGGGGGGGGGGGHHHFEHHHHGGGGGFHHGGGFFHHGGGGGGHHHH2DFHFGHHGHHHFFGHHHHHHHHHHHHHGGGGGHHHHHGHHHFHHHHHHFG@GGGGHGGCCGGH
@M02034:409:000000000-BFKT7:1:1112:27057:10997 1:N:0:30
AAAGTCGAGGTGCCTAAAGTGGCAACCCAGACTGGGGGGTGTGTTGGTGGTGTAGAGCTTCCTGTAGCCGCATGGCGTTCGTACTTAAATATGGAACTAACCATTCCAATTTTCGCTGTCTCTTATACACATCTCCGAGCCCACGAGACT
+
CCCCCFCCBCAAGGGGGGGGGGGHHHHGGHHGHHHCGGGEEDGHHHHGFGAFHHHGHHHHHHHHHHHHHGGGGGHHGFGGGGHHHHHGFHHHHHFFGHGGHHHHHHFHHHHHHHGGGGGGGGFGGGGGFFFGGGGGGGGAGEGFFFCFFF
@M02034:409:000000000-BFKT7:1:1112:13654:11017 1:N:0:30
AAAGTCGAGGTGCCTAAAGTGGCAACCCAGACTGGGCAGCTGGTTGGTGGTGTAGAGCTTCCTGTAGCCGCATGGCGTTCGTACTTAAATATGGAACTAACCATTCCAATTTTCGCTGTCTCTTATACACATCTCCGAGCCCACGAGACT
+
BBAABF3ADBBBGGGGGGGFFEFCHGHGGHCGHHHHHHGCHHHFGGGEFFEFFBFHHHHHEHHHGFEFHGGFGDHGFGGGFGGHEHFH3B4FGF@DFGBEGHGHHHFEFHHHHHFDEGGFHHEHFGBGGHFHFB3GG?@CFGHGFGGGFH
@M02034:409:000000000-BFKT7:1:1112:26020:11020 1:N:0:30
AAAGTCGAGGTGCCTAAAGTGGCAACCCAGACTAAGTGTGGGGTTGGTGGTGTAGAGCTTCCTGTAGCCGCATGGCGTTCGTACTTAAATATGGAACTAACCATTCCAATTTTCGCTGTCTCTTATACACATCTCCGAGCCCACGAGACT
+
BBBABFBBBB2AGGGGGGGGGGGHFHHCFHHGHHHHHHHHGGGFGGGEFGEFGHHHHHGHHHHHHHHGHGGGGGHHGGGGFGHHHHEHHHHHHHHGHHHHHHHHHHHHGHHHHHGGGGFFHHHHHHHFDGFHGGFHE/BCCGGEGCGGFG
@M02034:409:000000000-BFKT7:1:1112:25812:11023 1:N:0:30
AAAGTCGAGGTGCCTAAAGTGGCAACCCAGACTAATGCGCGGGTTGGTGGTGTAGAGCTTCCTGTAGCCGCATGGCGTTCGTACTTAAATATGGAACTAACCATTCCAATTTTCGCTGTCTCTTATACACATCTCCGAGCCCACGAGACT
+
AABBAFBBBBBBGGGFGGFGGGFHHHHGGHHGHHHHHHGGGGGEGEEBFGEFFGHFHHHHHHHHHHHHHGGGGGHHG?EGGDGHHHFGGHHFHBFFFHHHGHFHGHGGHDFFHGGGGFDFHFBD@GGBFFFFFHFHG?D??CEFFCFGGG
@M02034:409:000000000-BFKT7:1:1112:16902:11041 1:N:0:30
AAAGTCGAGGTGCCTAAAGTGGCAACCCAGACTCCTGATCGTGTTGGTGGTGTAGAGCTTCCTGTAGCCGCATGGCGTTCGTACTTAAATATGGAACTCACCATTCCAATTTTCGCTGTCTCTTATACACATCTCCGAGCCCACGAGACT
+
>1AAAF1>1A1>BFGGGGGGB1BBBFGBFG0FFHHHHHHGABAGG/GFGGEBBGH2GHHHHHHGHG2GHEGGGGHHGGGEGEHHHG2FFH2FGHFGFH1BGHFFHHHHHHHHHHGGGGGGHHHHHHHFGFFHHHGHGCGCGFHGGGGFCG
@M02034:409:000000000-BFKT7:1:1112:26589:11042 1:N:0:30
AAAGTCGAGGTGCCTAAAGTGGCAACCCAGACTAATAATTGTGTTGGTGGTGTAGAGCTTCCTGTAGCCGCATGGCGTTCGTACTTAAATATGGAACTAACCATTCCAATTTTCGCTGTCTCTTATACACATCTCCGAGCCCACGAGACT
+
AAABAFAABBABGGGGGGGGGGGHHHHGGHHGHHGHHHH5FHFGHHEBFEEFAFGEHEFHDGFHHFFFFEGEGGFFFFGGEEFHHHHGFHHEHFD3GHGF31@FFFGFHGFHH4EEGEEGHHGHFFHFHEFHHHHGE@DGGGEF<>@EAG
@M02034:409:000000000-BFKT7:1:1112:25071:11047 1:N:0:30
AAAGTCGAGGTGCCTAAAGTGGCAACCCAGACTAATTCGAATGTTGGTGGTGTAGAGCTTCCTGTAGCCGCATGGCGTTCGTACTTAAATATGGAACTAACCATTCCAATTTTCGCTGTCTCTTATACACATCTCCGAGCCCACGAGACT
+
CCCCCFCCDDABGGGGGGGGGGGHHHHGGHHGHHHHHHGHHHHHHHHGGGGFGHHHHHHHHHHHHHHHHGGGGGHHGGGGGGHHHHHHHHHHHHHHGHHGHHGHHHHHHGHHHHGGGGGHHHHHHHHHGHGHHHHFFCGGGGHGGGGGGH
@M02034:409:000000000-BFKT7:1:1112:24940:11061 1:N:0:30
AAAGTCGAGGTGCCTAAAGTGGCAACCCAGACTCTGCCGTTGGTTGGTGGTGTAGAGCTTCCTGTAGCCGCATGGCGTTCGTACTTAAATATGGAACTAACCATTCCAATTTTCGCTGTGTCTTATACACATCTCCGAGCCCACGAGACT
+
BABAAFBBDDAAGGGGGGGGGFGHHHHGGGHGHHHHHHGGGGGGHGGEG1EBFGH5BGGHHGHHGHHFHGGGGGHHGEEFGFHHHHHBHHGHHGHHHHGHHHHHHHGGHHHHHHGGGGG2FGHHFH3HDHHHHHFHGCCDGFFGGGCDGH
@M02034:409:000000000-BFKT7:1:1112:21767:11067 1:N:0:30
AAAGTCGAGGTGCCTAAAGTGGCAACCCAGACTAATAATAATGTTGGTGGTGTAGAGCTTCCTGTAGCCGCATGGCGTTCGTACTTAAATATGGAACTAACCATTCCAATTTTCGCTGTCTCTTATACACATCCCGAGCCCACGAGACTA
+
CCCCCFBBBCBAGGGGGGGGGGGHHHHGGHHGHHHHHHHHHHHHHHHGFGEFGHHHHHHHHHHHGHHHHGGGGGHHGFGGGFHHHHHHHHHHHHHHHHHGHHHHHHGFHHHHHGGGGGFHHHHHHHGHHFHHHHHDDGGGFHGGCFGDHF
@M02034:409:000000000-BFKT7:1:1112:10070:11088 1:N:0:30
AAAGTCGAGGTGCCTAAAGTGGCAACCCAGACTACTCATCAGGTTGGTGGTGTAGAGCTTCCTGTAGCCGCATGGCGTTCGTACTTAAATATGGAACTAACCATTCCAATTTTCGCTGTCTCTTATACACATCTCCGAGCCCACGAGACT
+
AAABBFB@?DBBGGGEGGGGGEFGHHHGGHHGHHHHHHHHHGHHHHE2B2EFHHH5BGHHFHGHGDFHHEEEFFHFGGGGGFGHHFGHFG4FGHHFHH3BGHHHGHFGHHHGHHGGGGGGHGHHHHGHFGFHHHFGGCGGCFHGGGGDGH
@M02034:409:000000000-BFKT7:1:1112:6612:11093 1:N:0:30
AAAGTCGAGGTGCCTAAAGTGGCAACCCAGACTGGGTTGTCGGTTGGTGGTGTAGAGCTTCCTGTAGCCGCATGGCGTTCGTACTTAAATCTGGAACTAACCATTCCAATTTTCGCTGTCTCTTATACACATCTCCGAGCCCACGAGACT
+
AA?1AF?A1AAAGFGGGGGGG1BBFGHFFHCFHHAFBFEAGECEEEAA/ABFAAFBFFGGBFGGGBDB@EE>EEG0FEGGGEBEFFDH1F2>>G11BFFGB>DGG>FDDGEGHFE?GCC1FFFFBF>FDFGGGDFFF/<ACFHGC<@.CG
@M02034:409:000000000-BFKT7:1:1112:15742:11099 1:N:0:30
AAAGTCGAGGTGCCTAAAGTGGCAACCCAGACTCAGATTCATGTTGGTGGTGTAGAGCTTCCTGTAGCCGCATGGCGTTCGTACTTAAATATGGAACTAACCATTCCAATTTTCGCTGTCTCTTATACACATCTCCGAGCCCACGAGACT
+
BBBBBFBBBBBBGGGGGGGGGGGHHHHGGHCFHC33F5GGFHHHHHHEFFEFGHH5DFHHBFGHHFFHHGGGGGHHGGGGGEGHHH4GHHGGHHFGGHFGHHFHHHHHHHHHHHFGGGGHHHHHHHHHDGGHHHHBG@/CCGHGGGGGGH
@M02034:409:000000000-BFKT7:1:1112:3683:11107 1:N:0:30
AAAGTCGAGGTGCCTAAAGTGGCAACCCAGACTGATAAGGAGGTTGGTGGTGTAGAGCTTCCTGTAGCCGCATGGCGTTCGTACTTAAATATGGAACTAACCATTCCAATTTTCGCTGTCTCTTATACACATTTCCGAGC
+
ABBAABAADDABGGGG4G4FGGGHFFHGEHDGH335AGF3BBEBGCEBAEBFBG5FGHHHHHH5B5FGGGFCGGHH0EEGGGGH?BE@FHHHHBFGFGFGGHHFFGHHHHHHHHEGGFGHHFHFBGGHFCHH3BFD//<<
@M02034:409:000000000-BFKT7:1:1112:10075:11107 1:N:0:30
AAAGTCGAGGTGCCTAAAGTGGCAACCCAGACTACTCATGATGTTGGGCTTGTAGCAGTTGCATTGTC
+
>3AA>B>>A2A4BFGFBE4GBFFGHFGEB2BFGFHH35D55DDDAD2ABBF01BDA53D55D3DB355
@M02034:409:000000000-BFKT7:1:1112:21880:11111 1:N:0:30
AAAGTCGAGGTGCCTAAAGTGGCAACCCAGACTTCTAAGCCGGTTGGTGGTGTAGAGCTTCCTGTAGCCGCATGGCGTTCGTACTTAAATATGGAACTAACCATTCCAATTTTCGCTGTCTCTTATACACATCTCCGAGCCCACGAGACT
+
C@CCCFCBADAAGGGGGGGGGGEHHHHGGHGGHHHHHHGHHGGGGGGGGGEFGHHAGHHFHHHGHGHHHGGGGGHHGGGGGGFHHHFHHHBHHHFHHHEFHHHHHHHHGGHHHEEGGGGEHHHHHHGHFHHHHHHHGCFGGGHGGGGGFG
@M02034:409:000000000-BFKT7:1:1112:14554:11116 1:N:0:30
AAAGTCGAGGTGCCTAAAGTGGCAACCCAGACTAGTCGGGGTGTTTGGTTTGTAGCAGTTGCAGTGTCCGCATGGTGTTCGAACTTAAATATGAAACTAACCTTTGCAATTTTCGCTGTCTCTTATACACATCTCCGAGCCCACGAGACT
+
BBBBBFBBBBBBGGGGGGGGGGGFHHHGGHHGHHHHHGG22AAAEBBBAFGFGHHH53DF5D33B35DDBEEG1B33BBGG1BB14BBDGHFF44BBFGHBG3FG3BBBFGHHHEGGDEHGFHHFHGFFHHHHHHGGCGGGGHFCCFAEG
@M02034:409:000000000-BFKT7:1:1112:13961:11124 1:N:0:30
AAAGTCGAGGTGCCTAAAGTGGCAACCCAGACTG
+
A3ABCFCCDBCCGGGGGGGGGGGHHHHGGHGGHH
@M02034:409:000000000-BFKT7:1:1112:20652:11132 1:N:0:30
AAAGTCGAGGTGCCTAAAGTGGCAACCCAGACTAGTAAGGATGTTGGTGGTGTAGAGCTTCCTGTAGCCGCATG
+
CCCCCFBCCCCCGGGGGGGGGGGHHHHGGHHGHB3DA5FG3BGHDH2E2EGF13D5D53B5BFB5AA53AE0BB
@M02034:409:000000000-BFKT7:1:1112:21532:11132 1:N:0:30
AAAGTCGAGGTGCCTAAAGTGGCAACCCAGACTGGGACTAATGTTGGTGGTGTAGAGCTTCCTGTAGCCGCATGGCGTTCGTACTTAAATATGGAACTAACCATTCCAATTTTCGCTGTCTCTTATACACATCTCCGAGCCCACGAGACT
+
CCCBCFBCBCAAGGGGGGGGGGGHHHHGGHHGHHHGFGHGFGHHHHHGG?EFFHHFFDHHHHGHHHFHFGGEFGHFGEGGGEFGHHGFFGGHHFDGHHHHHHDGHHFHHHHHHHFGGGGHHHHHHHHHGHHHHHHHGFGGGGHGGGGGGH
@M02034:409:000000000-BFKT7:1:1112:25087:11136 1:N:0:30
AAAGTCGAGGTGCCTAAAGTGGCAACCCAGACTAATCCTCATGTTGGTGGTGTAGAGCTTCCTGTAGCCGCATGGCGTTCGTACTTAAATATGGAACTAACCATTCCAATTTTCGCTGTCTCTTATACACATCTCCGAGCCCACGAGACT
+
CCCCCFBCCCCCGGGGGGGGGGGHHHHGGHHGHFBGHHFFF5GHHHHGGGGFHHHHHHHHHHHHHHGHHGGGGGHHGGGGGGFHHHHGFGHHHEGHFHHHHHHHHHHGFGHHHFEGGFGHHGHHHHHHFHFHHHHHGCGGGGGGGCGGGH
@M02034:409:000000000-BFKT7:1:1112:14265:11138 1:N:0:30
AAAGTCGAGGTGCCTAAAGTGGCAACCCAGACTCCTCCTGGTGTTGGGCTTGCTGCAGTTGCATTGC
+
CCCCCFCCCCCCGGGGGGGGGGGHHHHGGH2BGBGGCAG33BFGEAA21FG015B333A55D35B35
@M02034:409:000000000-BFKT7:1:1112:22794:11142 1:N:0:30
AAAGTCGAGGTGCCTAAAGTGGCAACCCAGACTCATGCTCATGTTGGTGGTGTAGAGCTTCCTGTAGCCGCATGGCGTTCGTACTTAAATATGGAACTAACCATTCCAATTTTCGCTGTCTCTTATACACATCTCCGAGCCCACGAGACT
+
ABBBAFAA3AABGGGGGGGFGFGFHHFEFECGBGHHHHHHHHBDFEAEFCFEHGFHHGFFG3GGGDFGFG?EDEHHGGGGGE2GGHHDHHFFHGGHFHDGBGHFGGGFGFHHHGCGGDEFGDGFG44B?F22FFF2C/B?DFCFCCC/A<
@M02034:409:000000000-BFKT7:1:1112:16435:11150 1:N:0:30
AAAGTCGAGGTGCCTAAAGTGGCAACCCAGACTAGGGAGGGTGTTGGTGGTGTAGAGCTTCCTGTAGCCGCATGGCGTTCGTACTTCAATCTGGAACTAACCATTCCAATTTTCGCTGTCTCTTATACACATCTCCGAGCCCACGAGACT
+
A@BAAFAA>A>ACBGGGGGGGFFGFGHEGH2FHHHHHFEFGGGFFEGGGEFFHHH5DGGHHHHGHHFGHGGGGGHHGGGGGEHHHH4BGH3GGHHFEH3BEGGFHFHGHGHHHGFGGGEGHHHHHHHHGHHHHHHFGDGGGEHGGGGGGH
@M02034:409:000000000-BFKT7:1:1112:4195:11154 1:N:0:30
ACAGTCGAGGTGCCTAAAGTGGCAACCCAGACTACGCCGTCTTTTGGT
+
A11AAFAAAD>>1BFGGGGG11B0BFG0BFABGHHGGGEFGB/DB1/B
@M02034:409:000000000-BFKT7:1:1112:4232:11164 1:N:0:30
AAAGTCGAGGTGCCTAAAGTGGCAACCCAGACTAATCATATTGTTGGGTTTGTAGCACTTCCTGTATCCGCATGGCGTTCGTACTTAAATATGGAACTAACCATTCCAATTTTCGCTGTCTCTTATACACATCTCCGAGCCCACGAGACT
+
A?ABAFBB?DAAFGGGGGGGGFFHHHHEGHFFHHHHFH555D5FG2F222BBBGH553BF3BAGG55DFEBEEEH1EEGGG1FHGD4FGG4FGHGFFH@GGH@BG4BGHHHHHHGGGGGHHHHHHHFGBGHHFHGHFGGGGGHGGGCEFH
@M02034:409:000000000-BFKT7:1:1112:25258:11166 1:N:0:30
AAAGTCGAGGTGCCTAAAGTGGCAACCCAGATGAAGGCGGTTGGTGGTGTAGAGCTTCCTGTAGCCGCATGGCGTTCGTACTTAAATATGGAACTAACCATTCCAATTTTCGCTGTCTCTTATACACATCTCCGAGCCCACGAGACTAGG
+
BBABBFBBBBBBGGGGCEFGGGGHHHHGGHGHHHGHHHGGGGEEEFGGGHHHGFHHHHHHHHBGHHGGCGFHHGGGGGGHHHHHG3FFGHHHHFHHHHGHHHGHHDGHHHEGGGGGGHHHHGHGGFHHHHHHHE/CDDGHGG?CGGHHHG
@M02034:409:000000000-BFKT7:1:1112:19714:11170 1:N:0:30
AAAGTCGAGGTGCCTAAAGTGGCAACCCAGACTAAGGAGGGGGTTGGTGGTGTAGATCTTCCTGTAGCCGCATGGCGTTCGTACTTAAATATGGAACTAACCATTCCAATTTTCGCTGTCTCTTATACACATCTCCGAGCCCACGAGACT
+
BAABBFBADDAABGGGGGGGGFFHHHHGGHHGHHHHHFGE?EGGEGGGGGGFFGF@GFGFHHHGFHHFHGGGGGHGGEFGEEFHHHGHHHGHGHHHGFBFHFGHHHHFGGHHHECDGGEFFHHHHHGHFFEFHHHFEDGGGGHGGGGGGG
@M02034:409:000000000-BFKT7:1:1112:23969:11171 1:N:0:30
AAAGTCGAGGTGCCTAAAGTGGCAACCCAGACTCCTCCTCCGGTTGGTGGTGTAGAGCTTCCTGTAGCCGCATGGCGTTCGTACTTAAATATGGAACTAACCATTCCAATTTTCGCTGTCTCTTATACACATCTCCGAGCCCACGAGACT
+
BBBBBFBBBB2AGGGGGGGGGGGGHGHFGHGGHHHHHHHHFGGGGGGGGGEFHHHHHGHHHGHHHHHHHGGGGGHHGEFGGGHHHHHHHHHHHHFFFHHHHGHHHHHGHHHHHHGGGGFFHFGHGH3FFHHHHHHGGCCG@FHGGG/CEH
@M02034:409:000000000-BFKT7:1:1112:6438:11178 1:N:0:30
AAAGTCGAGGTGCCTAAAGTGGCAACCCAGCCTGCTAATGGTTTTGGGGTTGTAGAGGTTGCAGTGTCCGCAT
+
AAABAFAADDAAGGGGGGGGGGFFHFGFGAGGHHHG5FG55D5BAAEDEAECEHH552BB2B3BB35BD?E0E
@M02034:409:000000000-BFKT7:1:1112:6459:11189 1:N:0:30
AAAGTCGAGGTGCCTAAAGTGGCAACCCAGCCTGCTGATGTTATG
+
A@BBBFBB3DAAGGGGGGCGDGFHHHHGGHHGGH2B35B55B555
@M02034:409:000000000-BFKT7:1:1112:23237:11195 1:N:0:30
AAAGTCGAGGTGCCTAAAGTGGCAACCCAGACTGGGGGGAGTGTTGGTGGTGTAGAGCTTCCTGTAGCCGCATGGCGTTCGTACTTAAATATGGAACTAACCATTCCAATTTTCGCTGTCTCTTATACACATCTCCGAGCCCACGAGACT
+
A@AB>DAABBBBGGGGA4GGEGGHHHGFGHHGHHHHGGGGGGHHHCF?FFDGFGHHHGHHHHHGHHHHHGC>DDHHGDGGGGFHFHHHDGGGHHHGGHGFFGFCGGFHEGHHHGGGGGGHGGGGGGGFFGGGFFCFEB?BDAEEGFFFFF
@M02034:409:000000000-BFKT7:1:1112:4192:11196 1:N:0:30
ACATTCTACGTGGCTAAAGTTCCTACCTAGACTATGCGCTCTCTTTGGTGAGTAGCTCTTCCTGTATCCGCATGGCGTTCGTACTTAAATCTGGAACTAACCTTTGCAATTTTCGCTGCCTCTTATACACATCTCCGAGCCCACGAGACT
+
1>>>AF3F@>BB1AFFGGGGF33ADB01DGFHH1F3BEAE?01BFB1BFF1BAE112AFFB1G1BF2DF//AAEE0A/>FGEGGEHFGHGFEF111FGGFHH1B11BB1BFGHDEEF?/0>BFFFHFFGFHHGHHHGCCGGGHG?//BEF
@M02034:409:000000000-BFKT7:1:1112:24384:11201 1:N:0:30
AAAGTCGAGGTGCCTAAAGTGGCAACCCAGACTCATACTAATGTTGGTGGTGTAGAGCTTCCTGTAGCCGCATGGCGTTCGTACTTAAATATGGAACTAACCATTCCAATTTTCGCTGTCTCTTATACACATCTCCGAGCCCACGAGACT
+
BABCCFCBBBAAGGGGGGGGGGGHGHHGGHHGHHHHHHHHHHFHHHHGGGFFGHHFGHHHHHHHHHHHHGGGGGHHGGGGGGHHHHHHHHHHHFFHGHHHHGHHHHGHHHHHHHGGGGGHHGHHFHHHFHGHHHHHF??CGGHGGGGDGH
@M02034:409:000000000-BFKT7:1:1112:11895:11201 1:N:0:30
AAAGTCGAGGTGCCTAAAGTGGCAACCCAGACTTGGCAGCCTGTTGGTGGTGTAGAGCTTCCTGTAGCCGCATGGCGTTCGTACTTAAATATGGAACTAACCATTCCAATTTTCGCTGTCTCTTATACACATCTCCGAGCCCACGAGACT
+
CCCCCFBCCDCCGGGGGGGGGGGHHHHGGHHGHHGH3F2EHHHHHHHGGGGGHHHHHHHHHHHHHHHHHGGEEGHHGGGGGGHHHGHHGHDHHFHHHHGHHHHHHHHHFHHHHHGGGGFHHHHHFHHHHFHHHHHFGCGGGGHFGCGGGH
@M02034:409:000000000-BFKT7:1:1112:7403:11203 1:N:0:30
AAAGTCGAGGTGCCTAAAGTGGCAACCCAGACTTATGGGCCTGTTGGTGGTGTAGAGCTTCCTGTAGCCGCATGGCTTTCGTACTTAAATATGGAACTAACCATTCCAATTTTCGCTGTCTCTTATACACATCTCCGAGCCCACGAG
+
A?AB>DA>AAAAGGFGGDFGFGFGHGHEFHHGHHHHHGFG2BFBBFHAAAEBABFFH5FG5BGFB5D5AEA0BE112BBGGHG1BB4BBBF@GB3@BF3B@13BF4BDEFHHHGGGGGGBGGGHHGDGBGFHGHFDF@DDFGFAB/<
@M02034:409:000000000-BFKT7:1:1112:6600:11208 1:N:0:30
AAAGTCGAGGTGCCTAAAGTGGCAACCCAGACTTGTAGTATGGTTGGTGGTGTAGAGCTTCCTGTAGCCGCATGGCGTTCGTACTTAAATATGGAACTAACCATTCCAATTTTCGCTGTCTCTTATACACATCTCCGAGCCCACGAGACT
+
BCCCBFCCCCCCGGGGGGGGGFGHHHHGGHHGHHHH5DDFAFGGHGABFEEFHHHHHHHHHGHHHHHHHGGFGGHHG?FGGFCGHHFFHHHHHHGHHHHGHFFGHHHGHHHHHHGGGGFHHGHHGHGFEHGHHHGHDGCGGGFGG?D?EH
@M02034:409:000000000-BFKT7:1:1112:7424:11221 1:N:0:30
AAAGTCGAGGTGCCTAAAGTGGCAACCCAGACTTATGGTCCTGTTTGTTTTGTAGCACTTCCTGTATCCGCATGGTGTTCGTACTTAAATATGGAACTAACCTTTCCAATTTTCGCTGTCTCTTATACACATCTCCGAGCCCACGAGACT
+
BBBBAFBBBBABGGGGGGGGGGGGHHHGGHGGHHHHHF553BBBGDBF2AFBGGGE53BG3A5AB5BDGEAEE1F5AB?EF1B?155BFG4BG3BFGHGFFH3@B3FGHHGHHHGGGGEHHHHHHHEFFGFHFHHG/<<BDGHGGG?DGF
@M02034:409:000000000-BFKT7:1:1112:25045:11237 1:N:0:30
AAAGTCGAGGTGCCTAAAGTGGCAACCCAGACTGTGGGGGGGGTTGGTG
+
AAAAAFAADD1ABGGGGGGFD1AFHHGEFHFGGHHFBCF?E-@@@--A?
@M02034:409:000000000-BFKT7:1:1112:7738:11244 1:N:0:30
AAAGTCGAGGTGCCTAAAGTGGCAACCCAGACTTGTCAGTAGGTTGGTGGTGTAGAGCTTCCTGTAGCCGCATGGCGTTCGTACTTAAATATGGAACTCACCATTCCAATTTTCGCTGTCTCTTATACACATCTCCGAGCCCACGAGAC
+
AA3>ADAB3DAAGGGGGGGGG4AGCHHEGHGCGFG53DB555BFGCEABABFHGF5EFHHHFHFHHDHHFGAEGHFGAFFGGFHHH4FFH4GGHDGHH3FGHHHFHFFFHHHHHGGGGEFHHGHHHHHHFHHHHHFDCCCGG/CCDC/?
@M02034:409:000000000-BFKT7:1:1112:13605:11257 1:N:0:30
AAAGTCGAGGTGCCTAAAGTGGCAACCCAGACTACGAATCAGGTTGGTGGTGTAGAGCTTCCTGTAGCCGCATGGCGTTCGTACTTAAATATGGAACTAACCATTCCAATTTTCGCTGTCTCTTATACACATCTCCGAGCCCACGAGACT
+
AABCADBABAAAGFGGGFGFFGFGHHFBBBGGHHGGAABBBFFDFFEAFEEFABFEGGHHHHH5FFDDFEE>EEHHCGGFGDHE?BE@3BFFGGGHFH3BBGFB3DDDGGHHHHE?EGGBFEHHBHFHGHHHHHHH?/BCCFHGGGG?A?
@M02034:409:000000000-BFKT7:1:1112:11446:11262 1:N:0:30
AAAGTCGAGGTGCCTAAAGTGGCAACCCAGACTTCGTGTCGTGTTGGTGGTGTAGAGCTTCCTGTAGCCGCATGGCGTTCGTACTTAAATATGGAACTAACCATTCCAATTTTCGCTGTCTCTTATACACATCTCCGAGCCCACGAGACT
+
CCCCCFBCCCCBGGGGGGGGGGGHHHHGGHGGHHHGGGHH2FGHHHHGGGGFHHHHHHHHHGHHHHHHHGGEGGHHGGGGGFHHHHHHHH4GHHHGGHHHHHHHHHGHHGHHHHGGGGGHHHHHHHHHHHHHHHHHGGGGCFHGGGGGGH
@M02034:409:000000000-BFKT7:1:1112:22796:11264 1:N:0:30
AAAGTCGAGGTGCCTAAAGTGGCAACCCAGACTCATAATGATGTTGGTGGTGTAGAGCTTCCTGTAGCCGCATGGCGTTCGTACTTAAATATGGAACTAACCATTCCAATTTTCGCTGTCTCTTATACACATCTCCGAGCCCACGAGACT
+
BCCCBFCCCCBCGGGGGGGGGGGHHHHGGHHGHHHHHHHHDGHHHHHGEGGGEGHGHHHHGHHHHHHFHGGCFGHHGGEGGEGHGHHGBGFHHHDFHHHHHEHGHHHHHGHHHHGGGGGHGHHHHHHGHHHHHHHGGCCGCGHGGCGDAG
@M02034:409:000000000-BFKT7:1:1112:12487:11268 1:N:0:30
AAAGTCGAGGTGCCTAAAGTGGCAACCCAGACTGGGCTTGGTTTTGGGGTTGTAGCAGTTGCAGTGTCCGCATGGTGTTCGAACTAAAATATGAAACTAACCTTTCCAATTTTCGCTGTCTCTTATACACATCTCCGAGCCCACGAGACT
+
A?AA>DAABDBBGGGGGGGGGGGGHGGFFGGFHHHH2BG2BF22BGFG0BFGGHHE53DD5D33B35DDEEEF1B3@BEFG1?BF3BBBGGGH4BBBF3BBG3DD3DDGGFHHEEEGGGGHHHHHHHHFGFFHHHHGGGGGGGGGCCAEH
@M02034:409:000000000-BFKT7:1:1112:29097:11270 1:N:0:30
AAAGTCGAGGTGCCTAAAGTGGCAACCCAGACTCAGAGTTCGGTTGGTGGTGTAGAGCTTCCTGTAGCCGCATGGCGTTCGTACTTAAATATGGAACTAACCATTCCAATTTTCGCTGTCTCTTATACACATCTCCGAGCCCACGAGACT
+
3AABAFBCCCAAGGGGGGGFGGGHHHHGGHHGHHHHHHHHHGGGGGGGFGFFHGHHHHHHHHHHHGHFHGGGGGHHGEGGGGHHHHHHHHHHHHHFHHHGHHGHHHGFHHHHHHGGGGGHHHHHEHHHGHHFGHFGE@DGCEHGFGGDGH
@M02034:409:000000000-BFKT7:1:1112:24690:11271 1:N:0:30
AAAGTCGAGGTGCCTAAAGTGGCAACCCAGACTAGGCCGGCGGTTGGTGGTGTAGAGCTTCCTGTAGCCGCATGGCGTTCGTACTTAAATATGGAACTAACCATTCCAATTTTCGCTGTCTCTTAT
+
BCCCAFBABBCCGGGGGGGGGGGHGHHGGHHGHHGFFHGGGGGEEG?EFGE1?FBFDBGHFGF3G@GFFEFEEDHA/?EEAEFGHGFBHHFE4B2B?G?CHH2GH3D3BGGHHF>/EA<1F1GG1?
@M02034:409:000000000-BFKT7:1:1112:21111:11272 1:N:0:30
AAAGTCGAGGTGCCTAAAGTGGCAACCCAGACTGGGAGGTGTGTTGGTGGTGTAGAGCTTCCTGTAGCCGCATGGCGTTCGTACTTAAATATGGAACTAACCATTCCAATTTTCGCTGTCTCTTATACACATCTCCGAGCCCACGAGACT
+
BBCCAFABCBABGGGGGGGFFGGHHHHGGHHGHHHHHGGEFHGHHHHEFEEGFHHHHHHHHHHHHHGHHGGFGGHGGGGGGGHHHGGHHHHHHBEGEHGFHHFGHHHHHHHHHFGGGGGGHGHHEGHHGHFHHHFHGCGGGGGGGCGF?G
@M02034:409:000000000-BFKT7:1:1112:10030:11273 1:N:0:30
AAAGTCGAGGTGCCTAAAGTGGCAACCCAGACTACGAAGACTGTTGGTGGTGTAGAGCTTCCTGTAGCCGCATGGCGTTCGTACTTAAATATGGAACTAACCATTCCAATTTTCGCTGTCTCTTATACACATCTCCGAGCCCACGAGACT
+
BBBBBF?ABBAAFGGGGGGGGGGHHHHGGHHGHHHG2B223FGHHHHGGGGGHHHGHHHHHHHHHHHHHGGGGGHHGGGGGGHHHHHHHH4FGHHGHHHHHHHHHHHHHHHHHHGGGGGHHHHHHHHHFHHHHHHGGCGG<FHGGGGDEF
@M02034:409:000000000-BFKT7:1:1112:10917:11275 1:N:0:30
AAAGTCGAGGTGCCTAAAGTGGCAACCCAGACTTTTGGTGGTGTTTGTCTTGTAGCAGTTGCATTGTC
+
AACCAFBBCCCCGGGGGGGGGGGHHHHGGHHGHBDGHGHF2BFGEB3B5DFDDAGD53DB5D35D355
@M02034:409:000000000-BFKT7:1:1112:25081:11300 1:N:0:30
AAAGTCGAGGTGCCTAAAGTGGCAACCCAGACTAATAATCCGGTTGGTGGTGTAGAGCTTCCTGTAGCCGCATGGCGTTCGTACTTAAATATGGAACTAACCATTCCAATTTTCGCTGTCTCTTATACACATCTCCGAGCCCACGAGACT
+
CCCCCFCCCCABGGGGGGGGGGGHHHHGFHHFHGHHGHHHHEGGGGGGGGGFGHHGHHEHHHHHHHHHHGGGGGHHGFGGGGBHHHGHFHHHHHHHGHHHHHHHHHHHHHHHHHGGGGGGHHHHFHGHGHHHHHHHGFGGGGHGGF@DFH
@M02034:409:000000000-BFKT7:1:1112:20581:11306 1:N:0:30
AAAGTCGAGGTGCCTAAAGTGGCAACCCAGACTCATGGTGGTTTTTGTCTTGTAGTAGTTGCTGTGCC
+
CCCCCFCCCCCCGGGGGGGGGGGHHHHGGHHGH3B55BFE2B2BFBFH5FG5A5D5D5D55D35B355
@M02034:409:000000000-BFKT7:1:1112:21372:11308 1:N:0:30
AAAGTCGAGGTGCCTAAAGTGGCAACCCAGACTAGTGAGGTTGTTGGTGGTGTAGAGCTTCCTGTAGCCGCATGGCGTTCGTACTTAAATATGGAACTAACCATTCCAATTTTCGCTGTCTCTTATACACATCTCCGAGCCCACGAGAC
+
BAABBFAADBAAGGGGGGGGGGGHHHHGGGHGHCHHGHHHGGFFGFGGEGGFHHHHHGHHHHHHHHFHHGGCGGHHGGGGGGHHHHDGHHDHHEGHHH3FGHHHHHHFFGHHHHCEGEGHHGHHHHGFGHFHHHHHGCGCGGHGGGGCF
@M02034:409:000000000-BFKT7:1:1112:4615:11329 1:N:0:30
AAAGTCGAGGTGCCTAAAGTGGCAACCCAGACTAATAATCAGGTTGATGGTGTAGAGCTTCCTGTAGCCGCATGGCGTTCGTACTTAAATATGGAACTAACCATTCCAATTTTCG
+
ABBBBFABDDAAGGGGGGGGGGFGFHHGGCEGHFHHHGGHHHHHHH3DDFABGFGHBFHHGFHHHFGHHEF?EGHHG?EFGFGHFHHGHHHHHFFHHHFFFGHHGHFFGHHGGE>
@M02034:409:000000000-BFKT7:1:1112:19950:11339 1:N:0:30
AAAGTCGAGGTGCCTAAAGTGGCAACCCAGACTAGTAATGGGGTTGGTGGTGTAGAGCTTCCTGTAGCCGCATGGCGTTCGTACTTAAATATGGAACTAACCATTCCAATTTTCGCTGTCTCTTATACACATCTCCGAGCCCACGAGACT
+
A?1>A3AADDAAGGGGGGGGGBFBFHH0FE00EA12FDBGFGGEEGEFGGEFEHHBHHHHFHHFFDGFHEGGGGHHGEEGEGFHFHFFGHEHFFBFFGHHHHHHHHHH2EGHHHCGGGFDGFHDGGF2BGBFHDGGG/CCCFEEC/CC<?
@M02034:409:000000000-BFKT7:1:1112:3308:11342 1:N:0:30
ACAGTCGAGGTGCCTAAAGTGGCAACCCAGACTTGTTCTTCGGTTGGTTGTGTAGCGCTTCCTGTATCCGCATGGCGTTCGTACTTAAATCTGGAACTAACCATTCCAATTTTCGCTGTCTCTTATACACATCTCCGAGCCCACGAGACT
+
A1>AAD1>>A>>BBGGGGGG1FF0FGG0AFAEGBHHHHG1FAAFEAAE/B/BBDGA/AFFGCHFGH2DGG?EEEHHGGGGGGHHAF2BGH2GGHHHHHHHHFHB>FFHHHHHHHEGGGGHHGHHHHGF2FGHHHHHGG?/CGHGGCC?CF
@M02034:409:000000000-BFKT7:1:1112:18026:11343 1:N:0:30
AAAGTCGAGGTGCCTAAAGTGGCAACCCAGACTAAGTCGAATGTTGGTGGTGTAGAGCTTCCTGTAGCCGCATGGCGTTCGTACTTAAATATGGAACTAACCATTCCAATTTTCGCTGTCTCTTATACACATCTCCGAGCCCACGAGACT
+
CCCBCFCCDBAAFGGGGGGGGGGHHHHGGHHGHHHHGHFGGHFHHHHGGGGFHHHHHHGHHHHHHGHHHGGGGGHHGGGGGGHHHHEHHHDHHHHHGHHHHHHHHHHGHHHHHHGGGGEFHHHHFHHHFHFHHHHHGFGGGGGGGGGGGH
@M02034:409:000000000-BFKT7:1:1112:26553:11346 1:N:0:30
AAAGTCGAGGTGCCTAAAGTGGCAACCCAGACTATGAAGGAGGTTGGTGGTGTAGAGCTTCCTGTAGCCGCATGGCGTTCGTACTTAAATATGGAACTAACCATTCCAATTTTCGCTGTCTCTTATACACATCTCCGAGCCCACGAGACT
+
ABABBFBADBAAFGGGGGGGGGGHGCHEGHGGHHHHHHHHHCEEHHGEFFEFGFHEHBFHHHHHHHHHHGGGEFHGEEEEGFHHHHHHHHHHHFFGGHHHHAGHFHFGGHHHHHG/EEGEHHGHHHHHFFHHHFDGF<CDGECFGGGGGF
@M02034:409:000000000-BFKT7:1:1112:20048:11350 1:N:0:30
AAAGTCGAGGTGCCTAAAGTGGCAACCCAGACTAATCATACTGTTGGTGGTGTAGAGCTTCCTGTAGCCGCATGGCGTTCGTACTTAAATATGGAACTAACCATTCCAATTTTCGCTGTCTCTTATACACATCTCCGAGCCCACGAGACT
+
BCCCBFBCDCCCGGGGGGGGGGGHHGGGGHHGHGFFF5FEGGHGHHHFFGEFHHHGHHHHHHHHHHHHHGGFGGHHGGGGGGFHHHHHHHHHHGHHHHHHGHGHHHHHGHHHHHGGGGGGGGFHBHEHFHFHHHHHGFGGGGHGGGG?EG
@M02034:409:000000000-BFKT7:1:1112:3293:11353 1:N:0:30
AAAGTCGAGGTGCCTAAAGTGGCAACCCAGACTTGTACTTCGGTTGGTGGTGTAGAGCTTCCTGTAGCCGCATGGCGTTCGTACTTAAATATGGAACTAACCATTCCAATTTTCGCTGTCTCTTATACACATCTCCG
+
AAAAABA>1A1AEBGGGGGGGFGFHGFEFGGGHDFG1D2BB/EGGAAAFAAFGGFHHFHHHHHBBFDBGEE>EFHFEGGGGGHG?FEBBFHHGGBDFGBBBEFGGGBFGHHHHHE?EEE1FFFGDGFG2BGGBGB1?
@M02034:409:000000000-BFKT7:1:1112:19492:11361 1:N:0:30
AAAGTCGAGGTGCCTAAAGTGGCAACCCAGACTAGGGGTCGGGTGGTTG
+
BBBBBFBBBBBBGGGGGGGGFGGHHHHGGGGGH33F22B22A0FEE11B
@M02034:409:000000000-BFKT7:1:1112:20035:11366 1:N:0:30
AAAGTCGAGGTGCCTAAAGTGGCAACCCAGACTGCGACTCATGTTGGTGGTGTAGAGCTTCCTGTAGCCGCATGGCGTTCGTACTTAAATATGGAACTAACCATTCCAATTTTCGCTGTCTCTTATACACATCTCCGAGCCCACGAGACT
+
BABBBFBBBBAAGGGGGGGGGGGHHHHFGHHGHHHGGGGGHHHHHHHEFGEFGHHFHHHHHHHHHGHHHGGGGGHHGGGGGGHHHHHHHHGHGHFGFHHHHHHHHHHHHHHHHHGGGGGHHHHHHHHHHGGHHHHGG?GGGGHGCGGGDH
@M02034:409:000000000-BFKT7:1:1112:14094:11387 1:N:0:30
AAAGTCGAGGTGCCTAAAGTGGCAACCCAGACTAGGAATCAGGTTGGTGGTGTAGAGCTTCCTGTAGCCGCATGGCGTTCGTACTTAAATATGGAACTAACCATTCCAATTTTCGCTGTCTCTTATACACATCTCCGAGCCCACGAGACT
+
BBCCAFCABDBCGGGGGGGGFGGGHHHGGHHGHGHFHHHHHHHFHHGEFFGGGHHHHHHHHHHHHHHGHGGFGEHGGGGGGGHHHHHFHHGHHHFGHHHHHHGGHHGHFHHHHHGGGGGHHHHHBFHHGHHHHHHHGGGGGGHGGGCGGH
@M02034:409:000000000-BFKT7:1:1112:25001:11398 1:N:0:30
AAAGTCGAGGTGCCTAAAGTGGCAACCCAGACTAATCATCAGGTTGGTGGTGTAGAGCTTCCTGTAGCCGCATGGCGTTCGTACTTAAATATGGAACTAACCATTCCAATTTTCGCTGTCTCTTATACACATCTCCGAGCCCACGAGACT
+
BBBBBFBBBBBBGGGGFGGGGGGHHHHGGHHGHHHHHHHHHHHHHHGGGGFFGHHHHHGHHHHHHHHHHGGFFGHHGGGGGGFHHHHHHHGHHEHHGGHGHHHHHHHHHHHHHHGGGGGGHHHHHHGHGHHHHHHHGCCFGGHFG?C?EG
@M02034:409:000000000-BFKT7:1:1112:18831:11412 1:N:0:30
AAAGTCGAGGTGCCTAAAGTGGCAACCCAGACTAGTAAGAAGGTTGGTGGTGCAGAGCTTCCTGTAGCCGCATGGCGTTCGTACTTAAATATGGAACTAACCATTCCAATTTTCGCTGTCTCTTATACACATCTCCGAGCCCACGAGACT
+
BABBBFBAADAA4FGGGGGGFEFHHHHGGHHGHHHHHHHHHGFHGFGFGGABGHHBEHHHHHHGHHHHHGGGGGHHGGGGGFHHHH4FHHDGHGGFGH@FGHHHHHGHHHHHHHGGGGFHHHHHHHHHGHGHHHFHGCGCGGHGGCGGGH
@M02034:409:000000000-BFKT7:1:1112:12689:11415 1:N:0:30
AAAGTCGAGGTGCCTAAAGTGGCAACCCAGACTTCTAGGGGTGTTGGTCTTGTAGCAGTTGCATTGTCCGCATGGTTTTCGAACTAAAATATGATACTAACCTTTGCAATTTTCGCTGTCTCTTATACACATCTCCGAGCCCACGAGACT
+
ABBCAFAABBBCGGGGBGGGFGGHHGHGGFHGHGDGGGH22BEAAF1A5DFFDDFF53DB5D35D35BDA>>E1BB5??DE1BB13BB@BFFD444BB@B3?BBB3B?4FGHHG/EG/?FDBHG4FBHFFEFHHHHGCGF>FEFFCG?AF
@M02034:409:000000000-BFKT7:1:1112:8680:11427 1:N:0:30
AAAGTCGAGGTGCCTAAAGTGGCAACCCAGACTCCTAAGGATGTTGGTGGTGTAGAGCTTCCTGTAGCCGCATGGCGTTCGTACTTAAATATGGAACTAACCATTCCAATTTTCGCTGTCTCTTATACACATCTCCGAGCCCACGAGACT
+
A1A?AFAA>AAAFBGGGGGGABFGGGHEFHGFHHGF1FHHHFHHHGGEFEEFFGH2GHHGHHHFFGHHHEG?EGHGEGGACEGHGGHHHHBGGGHG@GFGHHGBFG>GGGGHHH@/EEEEGFGH>GHHGGFFGGHDC?@CGGEFGCGCCG
@M02034:409:000000000-BFKT7:1:1112:11957:11437 1:N:0:30
AAAGTCGAGGTGCCTAAAGTGGCAACCCAGACTCATGCTGGTAGGTTGCTTGTAGCAGTTGCATTGTCCGCATAGTTATC
+
33AA>BA>D>A>BBGFG4FFBFABGBBBBFGFB33F5F55BG5A25DB2BF3B5F553DB553DD355B1A0B13DD5D5
@M02034:409:000000000-BFKT7:1:1112:28431:11446 1:N:0:30
AAAGTCGAGGTGCCTAAAGTGGCAACCCAGACTGGGTGTTATGTTGGTGGTGTAGAGCTTCCTGTAGCCGCATGGCGTTCGTACTTAAATATGGAACTAACCATTCCAATTTTCGCTGTCTCTTATACACATCTCCGAGCCCACGAGACT
+
BBBBBFB?DBABGGGGGFGFFGGHGHHGGHEGHHHHFEGGGGHHHHHGGGGGHHHGHHHHHGHHHHHHHGGGGGGHGGGGGGFHHHGHHHHHHHGHHHHHGHHHHHGHHHHHHHGGGGGHHHHHHHFG3GFHHGGFD//BFEHGGGGGDF
@M02034:409:000000000-BFKT7:1:1112:23397:11456 1:N:0:30
AAAGTCGAGGTGCCTAAAGTGGCAACCCAGACTGATAATACGGTTGGTGGTGTAGAGCTTCCTGTAGCCGCATGGCGTTCGTACTTAAATATGGAACTAACCATTCAATTTTCGCTGTCTCTTATACACATCTCCGAGCCCACGAGACTA
+
BCCCAFBBBCCCGGGGGGFGGGGHHHHGGHHGHHHHHGHFFCEGFEGGGCGFGHHFEGHHBGFHHGHHHGGGGGHEFEEGGFFHHGHFHHGHHFDGFHHHHHDGHHHHHHHHHGGGGEGHHHHHHHFHFFHHHHFFBDGCFHGCCFGGHH
@M02034:409:000000000-BFKT7:1:1112:22010:11473 1:N:0:30
AAAGTCGAGGTGCCTAAAGTGGCAACCCAGACTGGTAAGAATGTTGGTGGTGTAGAGCTTCCTGTAGCCGCATGGCGTTCGTACTTAAATATGGAACTAACCATTCCAATTTTCGCTGTCTCTTATACACATCTCCGAGCCCACGAGACT
+
CCCCCFBCCCABGGGGGGGGGGGHHHHGGHHGHHHHHHHHHHHHHHHGGGGFHHHFHHHHHHHHHHGHHGGGGGHHGGGGGGFHHHFHHHHHHHHHGHHHHHHHHHHHHHFHHFGGGGGHHGHHHHHHGHGHGHFHGGFCGGHGGGGGGH
@M02034:409:000000000-BFKT7:1:1112:17616:11474 1:N:0:30
AAAGTCGAGGTGCCTAAAGTGGCAACCCAGACTTGTTCTAAGGTTGGTGGTGTAGAGCTTCCTGTAGCCGCATGGCGTTCGTACTTAAATATGGAACTAACCATTCCAATTTTCGCTGTCTCTTATACACATCTCCGAGCCCACGAGACT
+
CCCCCFCBCCBCGGGGGGGGGGGHHHHGGHHGHHHHHHHHGHHHHHGGGGGGHHHHHHHHHHHHHHHHHGGFFGHHGGGGGGGHHHHHFHHHHHHHGHHHHHHHHHHHHHHHHHGGGGFHHHHHHHHHHHHHHHHFGCFGGGHGFCGGGG
@M02034:409:000000000-BFKT7:1:1112:6128:11485 1:N:0:30
AAAGTCGAGGTGCCTAAAGTGGCAACCCAGACTAATTCTCCTGTTGGGTTTGTAGCACTTGCTGTATCCGCATGGCGTTCGTACTTCAATATGGAACTAACCATTCCAATTTTCGCTGTCTCTTATACACATCTCCGAGCCCACGAGACT
+
A3>AAF?AAA>AGGGGFGGGFDFCGHHEGH2BGHFHHHBGHCGHH3F2AAABFGHF53BG3D5FG5DFHGFGG?G1EFGGG1BG144BFF4FG3@BFH3BCG3BF4BG4FGHHHGGGFGHHHHHHGGFFFHHHHGFG/CCDGHGG?DDGH
@M02034:409:000000000-BFKT7:1:1112:18952:11486 1:N:0:30
AAAGTCGAGGTGCCTAAAGTGGCAACCCAGACTAAGTCGTCTGTTGGTGGTGTAGAGCTTCCTGTAGCCGCATGGCGTTCGTACTTAAATATGGAACTAACCATTCCAATTTTCGCTGTCTCTTATACACATCTCCGAGCCCACGAGACT
+
BAABBFBAADAAGGGGGGGGGGFGGHHGFHHGHHHHHH?FFHFHH3GGAAEBGHHDFHHGHHHGHHFHHGEFEGHHGEGGGGGHGGGGFHFHHHHFGHEGHHHHHHHHHHHHHGGGGGGHHHHHHHHHFHFHHGGHGCGGGFGEC@CDEF
@M02034:409:000000000-BFKT7:1:1112:23489:11497 1:N:0:30
AAAGTCGAGGTGCCTAAAGTGGCAACCCAGACTAATAATGCGGTTGGTGGTGTAGAGCTTCCTGTAGCCGCATGGCGTTCGTACTTAAATATGGAACTAACCATTCCAATTTTCGCTGTCTCTTATACACATCTCCGAGCCCACGAGACT
+
AABBAFBCCCBCGGGGGGGFFGGHHHHGGHHGHHHHHHHHHGGGGGGGGGEFGHHHFHHHHHHHHHHHHGGEEFHHGGGGGGHHHHHHHHHHHHHGHHHHHHHHHHGHHHHHHFGGGGGHHHHHHHHHFHGHHHHHGCGFGGHGGGGGGH
@M02034:409:000000000-BFKT7:1:1112:14375:11502 1:N:0:30
AACGTCGAGGTGCCTAAAGTGGCCACCCAGACTGTGGGGCGTTTTGGTGGTGTAGAGCTTCCTGTAGCCGCATGGCGTTCGTACTTAAATATGGAACTAACCATTCCAATTTTCGCTGTCTCTTATACACATCTCCGAGCCCACGAGACT
+
>A33AA3A>A>>GGGGGFGGBFFF4BGEFGHGHHHH2B2B0A0AFBEHFB1BFHHHHHHHHHHGHH4BDEGGGGHGEEGGGEHHE4?FGHFHH3BBFGGFHHHGHGHHHHHHHHGGGGGHHGHHHHFHFGHHHHHHGCGGGGHGGCCDDH
@M02034:409:000000000-BFKT7:1:1112:20484:11528 1:N:0:30
AAAGTCGAGGTGCCTAAAGTGGCAACCCAGACTGGGACTCCTGTTGGTGGTGTAGAGCTTCCTGTAGCCGCATGGCGTTCGTACTTAAATATGGAACTAACCATTCCAATTTTCGCTGTCTCTTATACACATCTCCGAGCCCACGAGACT
+
CCCCCFCCCCCBGGGGGGGGGGGHHHHGGHHGHBG222B33BFGGGFFGGEGHHHHHHHHHHHHHHHHHGGGGGHHGGGGGGHHHHHHHHHHHHHFFHHHHHHHHHHHHHHHHHGGGGGHHHHHHHFHGHHHHHHHGDFGGGHGGGGGGF
@M02034:409:000000000-BFKT7:1:1112:20840:11537 1:N:0:30
AAAGTCGAGGTGCCTAAAGTGGCAACCCAGACTTCTCATCGTGTTGGTGTTGTAGAGCTTCCTGTAGCCGCATGGCGTTCGTACTTAAATATGGAACTAACCATTCCAATTTTCGCTGTCTCTTATACACATCTCCGAGCCCACGAGACT
+
BBCBBFBA>DAAGGGGGGGGGGGHHHHGGHHGHHDG3DB5BFGHHHG222AABFG555BF5FGHHD55FAGFEEF1EEEFGE2F?F4@@FGGB33@FF@G3?3BD4F4BFDHFB>FEA?F4GF4DD4BDCG2FGHFF@<CGA/C</<<CH
@M02034:409:000000000-BFKT7:1:1112:20468:11538 1:N:0:30
AAAGTCGAGGTGCCTAAAGTGGCAACCCAGACTGGGGGTCGTGTTGGTGGTGTAGAGCTTCCTGTAGCCGCATGGCGTTCGTACTTAAATATGGAACTAACCATTCCAATTTTCGCTGTCTCTTATACACATCTCCGAGCCCACGAGACT
+
BABBAFBBBD2AFFGFGFGGGGFGHDAEFGHGHHCH2A2EA0EAGGH1FF1FGGHGHFHFFHHHHHGGHGGEEGHGGEFGGEFAFHDB3BDGHHBEBG33BFEFGFFH4FGHHHGGGGGHHHHHHHDDFCDF@GDDEACCFGAFGC->EF
@M02034:409:000000000-BFKT7:1:1112:10405:11544 1:N:0:30
AAAGTCGAGGTGCCTAAAGTGGCAACCCAGCCTACTCAGCATGTTAGTGGTGTAGAGCTTCCTGTAGCCGCATGGCGTTCGTACTTAAATATGGAACTAACCATTCCAATTTTCGCTGTCTCTTATACACATCTCCGAGCCCACGAGACT
+
AAB@BFABBBBBGGGGGGGGGGGFFHHGGH2FHHHHHHHHHHHHHHHDFAGFGGH5FFGG5GDFF5FHGFGGGGHGGEEGGGHHHHHFFG4FGFGFGHGGFHBGHFHFHHHHHFGFGGGHHGHHHHHHFGHHHHHBGGCFGGHGGCGGGG
@M02034:409:000000000-BFKT7:1:1112:16842:11545 1:N:0:30
AAAGTCGAGGTGCCTAAAGTGGCAACCCAGACTCATGGGACGGTTGGTGGTGTAGAGCTTCCTGTAGCCGCATGGCGTTCGTACTTAAATATGGAACTAACCATTCCAATTTT
+
CABCCFBBCCCCGGGGGGGGGGGHHHHGGHHGHHHH53AAFGGGFGFFGGEFGFHGHHHHHHHHHHGHHGGGGGHHGGGGGGFHHHGHHHHHHHHGFHGHHHHHHHHHFFHHF
@M02034:409:000000000-BFKT7:1:1112:21261:11561 1:N:0:30
AAAGTCGAGGTGCCTAAAGTGGCAACCCAGACTACGAAGGATGTTGGTGGTGTAGAGCTTCCTGTAGCCGCATGGCGTTCGTACTTAAATATGGAACTAACCATTCCAATTTTCGCTGTCTCTTATACACATCTCCGAGCCCACGAGACT
+
CCCCCFCCCCCBGGGGGGGGGGGHHHHGGHHGHHHGGHGGGGHHHHHGGGEFHHHHHHHHHHHHHHHHHGGGGGHHGGGGGGGHHHHHHHHHHHHHHHHHHHHHGHGHHHHHHFEFGGGHHHHHHHHHHHGHHHFHGGGGGGHGGGGGGH
@M02034:409:000000000-BFKT7:1:1112:17176:11572 1:N:0:30
AAAGTCGAGGTGCCTAAAGTGGCAACCCAGACTCTTCAGTCTGTTTGTGTTGTAGCTCTTCCTGTAGCCGCATGGCGTTCGTACTTAAATATGGAACTAACCATTCCAATTTTCGCTGTCTCTTATACACATCTCCGAGCCCACGAGACT
+
>3ABAFBADBAAAFGGGGGGEBFCGGHGGHHGHHHH5FDA5FGHH5BF22BBBGH555DGDFFHHB5DGGEGEEHFGGEGGAFG?B4BGH4GHBEGFH3FHHDGHFHHHGHHHHGGGGGHHHHHGHHHHHDHHHHHGCCCGGHGGCGDAD
@M02034:409:000000000-BFKT7:1:1112:16665:11576 1:N:0:30
AAAGTCGAGGTGCCTAAAGTGGCAACCCAGACTCGTACGCCGGTTGGGGTTGTAGCACTTGCTGTAGCCGCATGGTGTTCGTACTTAAATATGGAACTAACCATTCCAATTTTCGCTGTCTCTTATACACATCTCCGAGCCCACGAGACT
+
B?BBBFBBDD>AGGGGGGGGGGGHHHHGGHHGHHGHEHG222AEEFG00EEEEDH553BB3B3BF34B3BECFAE3@??GF?BC/4BFFFGBG333EFHH3?3B?4BB?GDGHD@FFDBG2GFF2@2@DCFFFFGDD/@DF/FF?@@D?G
@M02034:409:000000000-BFKT7:1:1112:10809:11581 1:N:0:30
AAAGTCGAGGTGCCTAAAGTGGCAACCCAGACTCGTACGCATGTTGGTGGTGTAGAGCTTCCTGTAGCCGCATGGCGTTCGTACTTAAATATGGAACTAACCATTCCAATTTTCGCTGTCTCTTATACACATCTCCGAGCCCACGAGACT
+
BBCBCFCBBCAAGGGGGGGGGGGHHHHGGGHGHHGHDHG2BEGHHHHEFGAFFHHFHHHHHGHHHHHHHGGGGGHHGEGGGFHHHHHGHHDHHHFHHHHHHHGHFHFHHHHHHHGGGGGGHGHHGHHHGFHHHHHHG/DGGGHGGGGGGH
@M02034:409:000000000-BFKT7:1:1112:27697:11596 1:N:0:30
AAAGTCGAGGTGCCTAAAGTGGCAACCCAGACTTGTGGTCGGGTTGGTGGTGTAGAGCTTCCTGTAGCCGCATGGCGTTCGTACTTAAATATGGAACTAACCATTCCAATTTTCGCTGTCTCTTATACACATCTCCGAGCCCACGAGACT
+
BBBBBFAADBABGGGGGFGGGGCFCFHGGHFGHHHHHGHHGGEHGGCEFE1FGFFGHHHGHHHHHHHHGGGGGGGCEEEGGEFHHHGHHGHHGFFHFHFHEGHHFHHGBGHHHEGGGDEFGBFGHHGHBGFHHHHFDB/B?/FFGGGGGH
@M02034:409:000000000-BFKT7:1:1112:28567:11597 1:N:0:30
AAAGTCGAGGTGCCTAAAGTGGCAACCCAGACTGATTGTGTTGTTGGTGGTGTAGAGCTTCCTGTAGCCGCATGGCGTTCGTACTTAAATATGGAACTAACCATTCCAATTTTCGCTGTCTCTTATACACATCTCCGAGCCCACGAGACT
+
BBBBBFB?>A>AAGEGGFGGFGGBGFHFGGHFHH3DFGHHCBFHHH22AEEFFGHBGFHHHFFGHFHEFEFFGEGGGEEGFEB1GHB3FHGHGH33GFHGFFHHGHHFFGHHGFE/EEEFDBFFBGGGBFBFCGFBC/CBCFE<CGG?AB
@M02034:409:000000000-BFKT7:1:1112:3052:11599 1:N:0:30
AAAGTCAAGGTGCCTAAAGTGGCAACCCAGACTCATAATGCTGTTGGTGTTGTAGCGCTTCCTGTATCCGCATGGTGTTCGTACTTAAATCTGGAACTAACCATTCCAATTTTCGCTGTCCTTATACACATCTCCGAGCCCACGAGACTA
+
A?AAAF5@4@B@GGGGGBFEB4FGFCGDFG4BGBFF5DFF55BDF3B222BGFGG500BB1F5BB55DDAFEEEG5BFEGE1BBFBB@FH4FB3B3@F@CB?3BG4BBEGHHH4>/?EE?3BFBFF4BCFFFG33?<CC/FFF?<<//D<
@M02034:409:000000000-BFKT7:1:1112:10187:11606 1:N:0:30
AAAGTCGAGGTGCCTAAAGTGGCACCCCAGACTAGTAATCATGTTGGTGTTGTAGAGCTTCCTGTAGCCGCATGGTGTTCGTACTAAAATCTGGAACTAACCTTTCCAATTTTCGCTGTCTCTTATACACATCTCCGAGCCCACGAGACT
+
A?AA>DAAD>AAGGGFGCGGBBFFCFEEFGHGHHHH5F55D5DDGFFEF2BCFGHFGFGHGGHFFGFGFEGGFEF5FGGHGEHHH4BBBG3BGFF3CG3@FC3BBFGHFFHHHGGGGGGHHHHH4GGHFFFHHHFFGB@GGFFFGGGGGH
@M02034:409:000000000-BFKT7:1:1112:23082:11607 1:N:0:30
AAAGTCGAGGTGCCTAAAGTGGCAACCCAGACTAATAGTATTGTTGGTGGTGTAGAGCTTCCTGTAGCCGCATGGCGTTCGTACTTAAATATGGAACTAACCATTCCAATTTTCGCTGTCTCTTATACACATCTCCGAGCCCACGAGACT
+
BABCBFABCCAAGGGGGGGGGGGHHHHGGHEFHGDFGHHHHHFHHHHEFEGFHHHGFFHHHGHHHHHGHGGFFGHFGAEGGFGHHHHHFHHHHHHFHHEGHHHHHGHHHGHHHHGGGGGHHHGHFHDGFHHHGHFHFBCCGGHGGCGFGH
@M02034:409:000000000-BFKT7:1:1112:14398:11616 1:N:0:30
AAAGTCGAGGTGCCTAAAGTGGCAACCCAGACTGGTAATAGGGTTGGTGGTGTAGAGCTTCCTGTAGCCGCATGGCGTTCGTACTTAAATATGGAACTAACCATTCCAATTTTCGCTGTCTCTTATACACATCTCCGAGCCCACGAGACT
+
AABBAFB>D>AAFFGABEGGFGAFGBBEAAFFH3F5DDFADGCBBEEABEEFEEHAFBFFHFH5BGBFGFE>>FHH0EEEFFHH?44BBF444F3GFH@B?BFBBBB?BGGHGEE?EGEGBEGH3F3FFG2FGHDG//<BCGHE@A@?A<
@M02034:409:000000000-BFKT7:1:1112:27803:11636 1:N:0:30
AAAGTCGAGGTGCCTAAAGTGGCAACCCAGACTGGGCTTGGGGTTGGTGGTGTAGAGCTTCCTGTAGCCGCATGGCGTTCGTACTTAAATATGGAACTAACCATTCCAATTTTCGCTGTCTCTTATACACATCTCCGAGCCCACGAGACT
+
CCBCBFBBBBBCGGGGGBGGGGGHHHHGGHHGHHHHHHHGGHGGGGGEFGFFHHHHHHHHHHHHHFHHHGGCFGHHGGGGGGGHHHHHHHHHHHHHGHHHHHHHHHGFGHHHHHGGGGGHHGHHGHHHFHHHHHHGGFFFGGHGGCFGGF
@M02034:409:000000000-BFKT7:1:1112:16769:11641 1:N:0:30
AAAGTCGAGGTGCCTAAAGTGGCAACCCAGACTAATAAGAATGTTGGTGGTGTAGAGCTTCCTGTAGCCGCATGGCGTTCGTACTTAAATATGGAACTAACCATTCCAATTTTCGCTGTCTCTTATACACATCTCCGAGCCCACGAGAC
+
AAAA>DA1A1AAFGGG11FGGGGHGFHGGHHGHHEGH2GGBFGDFGEGGFEACDGDGFHHHHHHFHFFFFGGGGFC?EGGGGHGHGHHFHFHH1BFCGGEFFHGHHHF2GGFHEEAFGEFHGHFDGHHDF1CFBFBCCBCGGHG/>/AA
@M02034:409:000000000-BFKT7:1:1112:17237:11650 1:N:0:30
AAAGTCGAGGTGCCTAAAGTGGCAACCCAGACTCCGCAGCTTGTTGGGGTTGTAGCACTTCCTGTAGCCGCATGGTGTTCGTACTTAAATATGAAACTAACCTTTCCAATTTTCGCTGTCTCTTATACACATCTCCGAGCCCACGAGACT
+
BBBBBFABBBABGGGGGGGGGGGHHHHGGHHGHFFEAEE23BGHFHG00AEEEGH553BB3B55B55DFEEEFEH33BEGF1B?A4FGFHHGG4B?FGHHFC3BF3BFFFGHHHEGGEGHFHGFDGBFGHFGGHHHGGGGGGHGFGGGGH
@M02034:409:000000000-BFKT7:1:1112:27609:11653 1:N:0:30
AAAGTCGAGGTGCCTAAAGTGGCAACCCAGACTGGGGCTTCTGTTGGTGGTGTAGAGCTTCCTGTAGCCGCATGGTGTTCGT
+
BBBBBFBBBB>AGGGGGGGGGGFHHHHGGHHGHCGH22A22BGHF32EC1EAB3GA55FG5F5GD5D5BAE0EEC5B1?BE>
@M02034:409:000000000-BFKT7:1:1112:14513:11655 1:N:0:30
AAAGTCGAGGTGCCTAAAGTGGCAACCCAGACTAATCAGAATGTTGGTGGTGTAGAGCTTCCTGTAGCCGCATGGCGTTCGTACTTAAATCTGGAACTCACCATTCCAATTTTCGCTGTCTCTTATACACATCTCCGAGCCCACGAGACT
+
A3ABAFAA>DAAFFGGGGGGFFFBBGHAFHHGHHFGHGEGHHHDG5FFGDEFEBG5DGGGFHHHHFFBFEGFEGHFGGEGEEEEHH4DHH4@FF33FG3B@B3FGEGDEGGGHF@?EA?FFFGHGHD44FGFFBGBG?/@GGGGC?DG??
@M02034:409:000000000-BFKT7:1:1112:16767:11660 1:N:0:30
AAAGTCGAGGTGCCTAAAGTGGCAACCCAGACTAATAAGAATGTTGGTGGTGTAGAGCTTCCTGTAGCCGCATGGCGTTCGTACTTAAATATGGAACTAACCATTCCAATTTTCGCTGTCTCTTATACACATCTCCGAGCCCACGAGACT
+
CCCCCFABCCBCGGGGGGGGGGGHHHHGGHHGHHFGHGFFGFHGHHHGGGFFGHHHHHHHHHHHHHHHHGGGGGHHGGGGGGFHHHFHHHHHHHGHHHHHHHHHHHGHHHGHHHGGGGGHHGHHHHHHHHHHHHHGGGGGGGHGGGGGGH
@M02034:409:000000000-BFKT7:1:1112:16795:11664 1:N:0:30
AAAGTCGAGGTGCCTAAAGTGGCAACCCAGACTACGAAGAATGTTGGTGGTGTAGAGCTTCCTGTAGCCGCACGGCGTTCGTACTTAAATATGGAACTAACCATTCCAATTTTCGCTGTCTCTTATACACATCTCCGAGCCCACGAGACT
+
CCCCCFBAADAAGGGGGGGGGGGHHHHGGHHGHHHG2FEEHHHHHHHGFGEBFHHFGHHGHHHHHHHHHGGGGGGGGEGGGGHHFHDHHHGHHHGHHHBGHHHHHHHGHHHHHHGGGGGGHHHHHHHHFHFHHHHHGFCCDGHGGFGGGG
@M02034:409:000000000-BFKT7:1:1112:5204:11672 1:N:0:30
AAAGTCGAGGTGCCTAAAGTGGCAACCCAGACTAAGAATG
+
CCCCBFBCCCCCGGGGGGGGGGGHHHHGGHHGHHH3A535
@M02034:409:000000000-BFKT7:1:1112:24855:11675 1:N:0:30
AAAGTCGAGGTGCCTAAAGTGGCAACCCAGACTACTAATAAGGTTGGTGGTGTAGAGCTTCCTGTAGCCGCATGGCGTTCGTACTTAAATATGGAACTAACCATTCCAATTTTCGCTGTCTCTTATACACATCTCCGAGCCCACGAGACT
+
CCCCCFBCCCBBGGGGGGGGGGGHHHHGGHHGHHHHFFHHHHHHHHGEGGGFGHHFHHHHHHHHHHHHHGGGGGHHGGGGGGHHHHHHHHHHHFGHHHHHHHFHHHHHHGHHHHGGGGGHHGHHGHGFHHHHHHHEGCGGGFGGGGGGGH
@M02034:409:000000000-BFKT7:1:1112:24678:11680 1:N:0:30
AAAGTCGAGGTGCCTAAAGTGGCAACCCAGACTATGAAGCATGTTGGTGGTGTAGAGCTTCCTGTAGCCGCATGGCGTTCGTACTTAAATATGGAACTAACCATTCCAATTTTCGCTGTCTCTTATACACATCCCGAGCCCACGAGACTA
+
BBBBBFBBBBABGGGGGGGGGGGHHHHGGHHGHHHHHHHHHHHHHHHGGGFFGHHHHHHHHHHHHHHHHGGGGGHHGEFGGGHHHHHHHHHHHHHHGHHFHHHHGHHHHHHHHHCGGGGHHHHHHHHHFHGHHGHDACGGGHGGGGGGHF
@M02034:409:000000000-BFKT7:1:1112:22492:11689 1:N:0:30
AAAGTCGAGGTGCCTAAAGTGGCAACCCAGACTAGTACGCATGTTGGTGGTGTAGAGCTTCCTGTAGCCGCATGGCGTTCGTACTTAAATATGGAACTAACCATTCCAATTTTCGCTGTCTCTTATACACATCTCCGAGCCCACGAGACT
+
CCCCCFCCCCCCGGGFGGGGGGGHHHHGGHHGHCHHHHGGGEGHHHHEEFGGHFHGHGHHHHHHHGHGGGGGGGHFGFEFGFGHHHHHFHHHHHFHHHHHFCDGGHFFHHHHHHFGGGFHHFHHGHDDFGFHHHFHFCGGGFHGGDGDGH
@M02034:409:000000000-BFKT7:1:1112:18430:11693 1:N:0:30
AAAGTCGAGGTGCCTAAAGTGGCAACCCAGACTCAGCCGCATGTTGGTGGTGTAGAGCTTCCTGTAGCCGCATGGCGTTCGTACTTAAATATGGAACTAACCATTCCAATTTTCGCTGTCTCTTATACACATCTCCGAGCCCACGAGACT
+
BBBBBFAA>>>ABGGGGGGGGGGHHHHABGGGHHHHHHEGGGEHGGHFEEEBBFG5AFHHHHHHHGBHHGGGGGHHFEFGGFHHGG4FGH4GGGGHGHDGGHHBGHHHHHHHHFGGGGGHHHHHHHHGFHFHHHGHE@GGGEHGGGGGGH
@M02034:409:000000000-BFKT7:1:1112:19197:11700 1:N:0:30
AAAGTCGAGGTGCCTAAAGTGGCAACCCAGACTCGTGCGGGGGTTGGTGGTGTAGAGCTTCCTGTAGCCGCATGGCGTTCGTACTTAAATATGGAACTAACCATTCCAATTTTCGCTGTCTCTTATACACATCTCCGAGCCCACGAGACT
+
BBCCCFCCCCCCGGGGGGGGGGGHHHHGGHHGHHGHHGGGGGGGGGGEFGGGHGHHHHHHHHHHHHHHGGGEGGHHGGGGGGHHGHHGFHHHHHGGGHGGHHHFGGFHHHHHHGGGGGGHHGHH1FFGGHHHGHHHGCDFCGHGGFGGGH
@M02034:409:000000000-BFKT7:1:1112:19992:11706 1:N:0:30
AAAGTCGAGGTGCCTAAAGTGGCAACCCAGACTACTACGAATGTTGGTGGTGTAGAGCTTCCTGTAGCCGCATGGCGTTCGTACTTAAATATGGAACTAACCATTCCAATTTTCGCTGTCTCTTATACACATCTCCGAGCCCACGAGACT
+
CCCCCFCCCCABGGGGGGGGGGGHHHHGGHHGH33F55B22BFHHHHFGGEGHHHHHHHHHHHHHHHHHGGGGGHHGGGGGGHHHHHHHHHHHGHHHHHHHHHHHHGHHHHHHHGGGGGHHHHHGHHHHHHGHHHHGCGGGGHGGFCGGG
@M02034:409:000000000-BFKT7:1:1112:13734:11707 1:N:0:30
AAAGTCGAGGTGCCTAAAGTGGCAACCCAGACTTCGAATCCGGTTGGTGGTGTAGAGCTTCCTGTAGCCGCATGGCGTTCG
+
>?AB>BA3>>>>BBBBFDGDABABFABBAABA3DFC2BBABB2ABA01BBBFABGEF5BGHBF5FFA@B1>>>EG1EB?AE
@M02034:409:000000000-BFKT7:1:1112:7802:11711 1:N:0:30
AAAGTCGAGGTGCCTAAAGTGGCAACCCAGACTACTCCTCTTGTTGGTC
+
B?ABBFBBBBAAGGGGGGGGGGGHHHHGGHHGHF3F333BD53ABA225
@M02034:409:000000000-BFKT7:1:1112:16285:11717 1:N:0:30
AAAGTCGAGGTGCCTAAAGTGGCAACCCAGACTTGTAAGAATGTTGGTGGTGTAGAGCTTCCTGTAGCCGCATGGCGTTCGTACTTAAATATGGAATTAACCATTCCAATTTTCGCTGTCTCTTATACACATCTCCGAGCCCACGAGACT
+
BABBBFBBBBAAGGGGGGGGGGGFHHHGGHHGHHHHGHHHHHHHHGH?FGGAFGHFGHHHHHHHHGFHHGGGGGHFGGGGGFFHHHHHHH4GGHFFHH@FGFFHHHHGHHHHHHGGGGGHHHHHHHFGHHHHHHGGGGGGGGHGGGGGGH
@M02034:409:000000000-BFKT7:1:1112:27670:11719 1:N:0:30
AAAGTCGAGGTGCCTAAAGTGGCAACCCAGACTGGTTCGAAGGTTGGTGGTGTAGAGCTTCCTGTAGCCGCATGGCGTTCGTACTTAAATATGGAACTAACCATTCCAATTTTCGCTGTCTCTTATACACATCTCCGAGCCCACGAGAC
+
BBBBBFBBBBAABFGFGFGFGGFFFGHGGHHGHHHFHGEHHGGCGHGBFFEFFGHFHHGHHFHGGFHHBEEEGFHFEBEFEBFEGHEEGHFEGFGFFHFBBFGFFFGBFHHHHHGGGGEGHHHHHHHHFHGHCFDFCBD@FGHGGFGGF
@M02034:409:000000000-BFKT7:1:1112:10701:11720 1:N:0:30
AAAGTCGAGGTGCCTAAAGTGGCAACCCAGACTAGTTCTAGTGTTGATGGTGTAGAGCTTCCTGTAGCCGCATGGCGTT
+
BABBAFABBBBBGGFBGFGGGGFHHHHGGGHGHDGA5F555DFBEF55DFBEE3E5DA3ABGG555B5BAE0BE1B01>
@M02034:409:000000000-BFKT7:1:1112:23707:11721 1:N:0:30
AAAGTCGTGGTGCCTAAAGTGGCAACCCAGACTAGTATGGCGGTTGGTGG
+
ABBBAFBAAAAAGGGGGGGGGGGHGHHGGFHGHHHHFFHHEEGAE?AA1E
@M02034:409:000000000-BFKT7:1:1112:10682:11722 1:N:0:30
AAAGTCGAGGTGCCTAAAGTGGCAACCCAGCCTAGTTCGAATGTTGGGGTTGTAGCACTTCCTGTAGCCGCATGGCGTTCGTACTTAAATATGGAACTAACCATTCCAATTTTCGCTGTCTCTTATACACATCTCCGAGCCCACGAGACT
+
A3ABBFBBBBA?GGGGGGFGFGGGHHHGGHFFHHHHHHA22FGHGGH2AAEEGHHF5ABG3B5GG55DFFGGG1G1EFGGG1BEG4@FHHFHH3@GGHHHHH3BG4BGHHHHHHGGGGGGHHHHHHHHFGHHHHHHGGGGGGHGG?DGFG
@M02034:409:000000000-BFKT7:1:1112:18279:11726 1:N:0:30
AAAGTCGAGGTGCCTAAAGTGGCAACCCAGTCTACTCCGATGGTTG
+
AAB@AFAABD>A4FGGGGGGGGFHHHHGGH33DGHH33A22EEH5E
@M02034:409:000000000-BFKT7:1:1112:15925:11731 1:N:0:30
AAAGTCGAGGTGCCTAAAGTGGCAACCCAGACTCGTGAGGAGGTTGGTGGTGTAGAGCTTCCTGTAGCCGCATGGCGTTCGTACTTAAATATGGAACTAACCATTCCAATTTTCGCTGTCTCTTATACACATCTCCGAGCCCACGAGACT
+
AAABBFABDBAAGEGGGGGGGGGHGHHGGHGGHGGHEFG2BAEEHHGEFGEFGHHGHHFHHHHHHHGHHGEGGGHHGEGGGGHEHHHHHHHHHHGHHFDCFHHHHHGGHGHHHFGGGGGHGHHHHHGHGHGHHGHHE?DDFEGGGGGGF<
@M02034:409:000000000-BFKT7:1:1112:28424:11734 1:N:0:30
AAAGTCGAGGTGCCTAAAGTGGCAACCCAGACTACTCCGCAGGTTG
+
BBBBBFABBBAAGGGGGGGEGFFGFACEFGGDC3F5F3A222AG3F
@M02034:409:000000000-BFKT7:1:1112:16347:11747 1:N:0:30
AAAGTCGAGGTGCCTAAAGTGGCAACCCAGACTTCGGGGGGGGTTGGTGGTGTAGAGCTTCCTGTAGCCGCATGGCGTTCGTACTTAAATATGGAACTAACCATTCCAATTTTCGCTGTCTCTTATACACATCTCCGAGCCCACGAGAC
+
BBBBAFBABBAAGFGBFGFGGFGHFHHGGHHGHHHF2AEEGGFDFFFAEF9;;BFFFFFFFFFFBFFFFFFBDDFFFFFFDDFFFFFFFF:FFFEFFFB/9;FFFFFFFFFFFFFFFFDFFFFFFFBFFFFFFFFED=CA@FFFFFFAD
@M02034:409:000000000-BFKT7:1:1112:23150:11754 1:N:0:30
AAAGTCGAGGTGCCTAAAGTGGCAACCCAGACTGAGAAGCATGTTGGTGGTGTAGAGCTTCCTGTAGCCGCATGGCGTTCGTACTTAAATATGGAACTAACCATTCCAATTTTAGCTGTCTCTTATACACATCTCCGAGCCCACGAGACT
+
A1AAAF@ADDAAGGGGGGGGB1EHFHHCGHHGHHHH1GGGGHFGHHHGEEEBBGHG1HHHGHHHHHEHHGGGGGHHGGGGGGHGHHBHHHFHHHGHFH1FGHHHHHHHHGFHHHHHHHHHHHHHHHHHFHFHGGHGGCCC@FFFGGGGGH
@M02034:409:000000000-BFKT7:1:1112:18270:11762 1:N:0:30
AAAGTCGAGGTGCCTAAAGTGGCAACCCAGCCTCATAATTGTTTTGGGGTTGTAGCACTTCCTGTATCCGCATGGCGTTCGTACTTAAATATGGAACTAACCTTTCCAATTTTCGCTGTCTCTTATACACATCTCCGAGCCCACGAGAC
+
AABBADAA?DAAGGGGGGGGBGFCGHHEGE2FFHFH5GHDGF52FGA221AAEGH553BF3G55F55DDECEEAGEE>EGG1BF1BF3GFHGHBBEFHEBFH3BB3FFHHHGHB<EA/EDFDGFGG3?32BFH33DDDGGCCGA@@<?A
@M02034:409:000000000-BFKT7:1:1112:27211:11768 1:N:0:30
AAAGTCGAGGTGCCTAAAGTGGCAACCCAGACTAATGCTAATGTTGGTGGTGTAGAGCTTCCTGTAGCCGCATGGCGTTCGTACTTAAATATGGAACTAACCATTCCAATTTTCGCTGTCTCTTATACACATCTCCGAGCCCACGAGACT
+
BBBBBFBABDBBGGGGCGGGGGGHHHHGGHHGHHHHHGHHFGHHHHHEFGFGHHHHHHHHHHHHHHHHHGGGGGHHGGGGGGHHHHHHHHHHGHHGHHHHHGHGHHHHHHHHHFGGGGGGHGGHHHHHHHHHHHHHGGGGGGHGGCCGD?
@M02034:409:000000000-BFKT7:1:1112:12990:11769 1:N:0:30
AAAGTCGAGGTGCCTAAAGTGGCAACCCAGACTTCTGGTCGTGTTGGTGGTGTAGAGC
+
A3AA3@AAD@AAFGG5BFGGEFFBBA4EF2F2AD5AGF5FEAEA2A2A1E1AB35AE5
@M02034:409:000000000-BFKT7:1:1112:28727:11770 1:N:0:30
AAAGTCGAGGTGCCTAAAGTGGCAACCCAGACTAATAATCATGTTGGTGGTGTAGAGCTTCCTGTAGCCGCATGGCGTTCGTACTTAAATATGGAACTAACCATTCCAATTTTCGCTGTCTCTTATACACATCTCCGAGCCCACGAGACT
+
BABBBFABBBBBGGFGCEGEGGAGHFHGF2GFHHHHGHHHHHFHHHHGFFFGHHHHHFGHHHHFHFHHHGGCFGGHGGGGGGHHHHHHDGHHHHFHGHHHGHFHHHFHBGHHHFEGGGGHHHHHHHGHGHFHHHFHGCGGGGHGGGGDFG
@M02034:409:000000000-BFKT7:1:1112:14563:11771 1:N:0:30
AAAGTCGAGGTGCCTAAAGTGGCAACCCAGACTACGTGGAATGTTGGTGGTGTAGAGCTTCCTGTAGCCGCATGGCGTTCGTACTTAAATATGGAACTAACCATTCCAATTTTCGCTGTCTCTTATACACATCTCCGAGCCCACGAGACT
+
BBBBBFBBBBBBGGGGGGGGGGG4FHHGGHHGHHHG2F2BGGHHHHHEFGGFHHHHHHHHHHHHHHHHHGGGGGHHGGGGGGHHHHGHHHHHHHEFHHGHHHHHHHHFHHHHHHGGGGGHHHHHHHHHHHHHHHHHGCFGGGHGGGGGGF
@M02034:409:000000000-BFKT7:1:1112:26248:11778 1:N:0:30
AAAGTCGAGGTGCCTAAAGTGGCAACCCAGACTCAGAA
+
CCCCCFCCCCBCGGGGGGGGGGGHHHHGGHHGHE3F35
@M02034:409:000000000-BFKT7:1:1112:12644:11781 1:N:0:30
AAAGTCGAGGTGCCTAAAGTGGCAACCCAGACTAAGATGAATGTTGGTGGTGTAGAGCTTCCTGTAGCCGCATGGCGTTCGTACTTAAATATGGAACTAACCATTCCAATTTTCGCTGTCTCTTATACACATCTCCGAGCCCACGAGACT
+
AABBAFAADBAAFGGGGFGGGGFHHHHGGHHGHHHH3FEHHHFHHDGEFEEFFGFAFGHHFHGGGFBGHEEGGGHGGEGGGGHHGH4BGF4FGGGHFBBEGHHGHHHHHHGHHHGGGGEFHHGHHHGHGBDCFGFHGGFGDFFEGGGGGH
@M02034:409:000000000-BFKT7:1:1112:23636:11797 1:N:0:30
AAAGTCGAGGTGCCTAAAGTGGCAACCCAGACTAGTTCTAGGGTTGGTGGTGTAGAGCTTCCTGTAGCCGCATGGCGTTCGTACTTAAATATGGAACTAACCATTCCAATTTTCGCTGTCTCTTATACACATCTCCGAGCCCACGAGACT
+
AABB>DAADBAAGGGGGGGGFGGHHHHGGHHGHHFHHHHHHHFGHEEBFEEFGHHGHFHHFHHHHHGHHGGGGGHHGGGGGEGHHHGHHHHHHGFHFHHHBFFGHHHFFHEHHFGGGDEGHHGEGHFGGHHBGGH2E/@CFEEGGFGGGB
@M02034:409:000000000-BFKT7:1:1112:16278:11802 1:N:0:30
AAAGTCGAGGTGCCTAAAGTGGCAACCCAGACTACTAAGCGTGTTGGTGGTGTAGAGCTTCCTGTAGCCGCATGGCGTTCGTACTTAAATATGGAACTAACCATTCCAATTTTCGCTGTCTCTTATACACATCTCCGAGCCCACGAGAC
+
CCCCCFCBDBABGGGGGGGGGGGHHHHGGHHGH33AE5FC2BEFHHHGGGFFHHHFHHHHHHHHHHHHHGGGGGHHGGGGGGHHHHHHHHHHHHGHGHHHHHHHHHHGGHHHHHFGGGGHHHHHHHHHHHHHHHHHGCGGGGGGGGGGG
@M02034:409:000000000-BFKT7:1:1112:24131:11807 1:N:0:30
AAAGTCGAGGTGCCTAAAGTGGCAACCCAGACTCAGCATACGGTTGGTGGTGTAGAGCTTCCTGTAGCCGCATGGCGTTCGTACTTAAATATGGAACTAACCATTCCAATTTTCGCTGTCTCTTATACACATCTCCGAGCCCACGAGACT
+
A3A3AFBBDB>ABGGGGGGGFGFHFHHGGHGGGHHHHHHHHFGHFEGGEFGFEGHDFFFGHGHGGFGHHGFGGGHHGFEFGGGHHHBGGHGHHEHHHGHGHHHHEHHHGHHHHGEEGFEFGHHHHHGHEHFHHHHGG?CCGGGGGGGGGG
@M02034:409:000000000-BFKT7:1:1112:4728:11811 1:N:0:30
AAAGTCGAGGTGCCTAAAGTGGCAACCCAGACTGCTTCTGGTGTTTGGTTTGTAGCAGTTGCAGTGTCCGCATGGTGTTCGAACTTAAATATGAAACTAACCTTTGCAATTTTCGCTGTCTCTTATACACATCTCCGAGCCCACGAGACT
+
CCDDCFBCBCBCGGGGGGGGGGGHHHHGGHHGHHHHHHH53BBBE2ABBFGGHHHG53DD5D33B3DDDEGGG1F55?BGF1BB14BBFGFHG4BBFGFHGH3DF3DFGHHHHHGGGGGHHHHHHHHHFHHHHHHHGGGGGGHGGGGGGH
@M02034:409:000000000-BFKT7:1:1112:7796:11817 1:N:0:30
AAAGTCGAGGTGCCTAAAGTGGCAACCCAGACTAAGCAGGGTGTTGGGTTTGTAGCAGTTGCATTGTCCGCATGGTGTTCGAACTTAAATATGAAACTAACCTTTGCAATTTTCGCTGTCTCTTATACACATCTCCGAGCCCACGAGACT
+
CCCCCFBCCCBBGGGGGGGGGGGHHHHGGH2BFHHHHHH22BBEFH2AABEFGHHH53DF5D35D3DDDEEGG1B@5?BFF1BB14BBFFHHH4BBFGFHFH3DF3BD?GHHHHEEF?GFHGGHHHHFFHHH2GHGDCGGDFHGCGGGDH
@M02034:409:000000000-BFKT7:1:1112:3852:11827 1:N:0:30
AAAGTCGAGGTGCCTAAAGTGGCAACCCAGTC
+
>1AA>BA>>>>1BBBF1FG3ABBFHBBAB01A
@M02034:409:000000000-BFKT7:1:1112:22405:11855 1:N:0:30
AAAGTCGAGGTGCCTAAAGTGGCAACCCAGACTAATAATAATGTTGGTGGTGTAGAGCTTCCTGTAGCCGCATGGCGTTCGTACTTAAATATGGAACTAACCATTCCAATTTTCGCTGTCTCTTATACACATCTCCGAGCC
+
BAABAFAAA2>AGGGFFGGFFGCFHFGEFGHFHHHHHHG5FDGFGHABFGGF1GHFGFFFHFFHHGHGGGGCFGHHGGGGGGHHFFDB3FDDGFBDGBFFFFHF3FGDFGHHFHGC?EEFGHHHGHFF?E?FGHHFD?DG?
@M02034:409:000000000-BFKT7:1:1112:22423:11855 1:N:0:30
AAAGTCGAGGTGCCTAAAGTGGCAACCCAGACTAATAATAATGTTGGTGGTGTAGAGCTTCCTGTAGCCGCATGGCGTTCGTACTTAAATATGGAACTAACCATTCCAATTTTCGCTGTCTCTTATACACATCTCCGAGCCCACGAGACT
+
BABBBFBBDD>AGGGGGGGGGGGHHHHGGHEFHBEGGHHHHHHHHHHGGGEFGFGFGHHHHHHHHFDGHGGGGGHGGEEFFFFHHHHHHHHHHHEFGHHHFCBGGHFFGHHHHGGGGFEGHHGFFHDFBGHHEDFGCCGG?CHGGGGGGH
@M02034:409:000000000-BFKT7:1:1112:15315:11860 1:N:0:30
AAAGTCGAGGTGCCTAAAGTGGCAACCCAGACTAAGCTGACGGTTGGTGGTGTAGAGCTTCCTGTAGCCGCATGGCGTTCGTACTTAAATATGGAACTAACCATTCCAATTTTCGCTGTCTCTTATACACATCTCCGAGCCCACGAGACT
+
BABBBFAABDABGGGGGGGGGGGHHHHGGHHGHHHHHHHHHGGEFEEEEEEFGHFHHHHHHHHHHHHGHGGFGGHHGGGGGGGHHGHHFHGHHHHGFHGGHHHHHHHHHHHHGHGGGGGHHGHHGHHHDFHHHHGFGDCGGGHGG@C?DF
@M02034:409:000000000-BFKT7:1:1112:19405:11864 1:N:0:30
AAAGTCGAGGTGCCTAAAGTGGCAACCCAGACTACGCGGAATGTTGGTGGTGTAGAGCTTCCTGTAGCCGCATGGCGTTCGTACTTAAATATGGAACTAACCATTCCAATTTTCGCTGTCTCTTATACACATCTCCGAGCCCACGAGACT
+
B@BBBFAA@D>ABFGGGGGGCGGHGHHEFHGFHHHGGGEGGGCHHFHGGGABGHHDGHHHHHHGHHFHHGEGGGHHGGGGGGHHHH4FHH4FGHHHHH3BGHHCGHHGHHHHHHGGGGGGGFHHHHHHFFHHHHFFDCGGGEHGGFGGGH
@M02034:409:000000000-BFKT7:1:1112:12788:11871 1:N:0:30
AAAGTCGAGGTGCCTAAAGTGGCAACCCAGACTAT
+
AA11ABAADD>AGGFGGGGDG1ACC00AF0AAF1G
@M02034:409:000000000-BFKT7:1:1112:4043:11873 1:N:0:30
AAAGTCGAGGTGCCTAAAGTGGCAACCCAGACTAATCGTGGTGTTGTGTTTGTAGCAGTTGCTGTGTCC
+
BBBBBFBBBBBBGGGGGGGGGGGHGHHGGH2BAGGB3BF22BBGEH2ABBFFFDGF53DD5D35D35DA
@M02034:409:000000000-BFKT7:1:1112:15520:11882 1:N:0:30
AAAGTCGAGGTGCCTAAAGTGGCAACCCAGACTGGGAAGGGTGTTGGTGTTGTAGCGCTTCCTGTAGCCGCATGGCGTTCGTACTTAAATATGGAACTAACCATTCCAATTTTCGCTGTCTCTTATACACATCTCCGAGCCCACGAGACT
+
AAAABFBABBAAGGGGGGGG54FGFHHGGHHGHHHHFFFGCHGGGHE1E1AABGH500BE1B5FF55D@EEEEEG1EEEGF1EH1@4FFH4FGF3DFGFE3G3GH4FFDGGHHGEFFGCGGFGHGHHFBCFHHEHDDCGGFFHADFFDGH
@M02034:409:000000000-BFKT7:1:1112:12781:11887 1:N:0:30
AAAGTCGAGGTGCCTAAAGTGGCAACCCAGACTATTGATGGTATTGGGCTTGTAGCAGTTGCATTGTC
+
CCDDCFBCCCBBGGGGGGGGGGGHHHHGGHHGHHC555D53B5A5D3B2FGAA5FA53DA5D35D355
@M02034:409:000000000-BFKT7:1:1112:13901:11897 1:N:0:30
AAAGTCGAGGTGCCTAAAGTGGCAACCCAGACTACGACTGGTGTTGGGGGTGTAGAGCTTCCTGTAGCCGCATGGTGTTCGTACTTAAATATGGAACTAACCTTTCCAATTTTCGCTGTCTCTTATACACATCTCCGAGCCCACGAGACT
+
A?AB>DAADAAAGGGGFDGFFGFFHFFEFGHFHGHGGGFE2BBBFGG0A0AEEHHH55BG5B55B4B@GEEEE1F33?EFG1BFG4?BGHFGH3BEGHDBBG3DD3BGHHHHHFGGGGGGHGHHGHGHGHHHHHGFGCGGGGHGGDCFGF
@M02034:409:000000000-BFKT7:1:1112:8352:11898 1:N:0:30
AAAGTCGAGGTGCCTAAAGTGGCAACCCAGCCTAGTG
+
A3AA>B>>D2>AFFG5BBGGFGFHHFGEA22BBG355
@M02034:409:000000000-BFKT7:1:1112:8334:11900 1:N:0:30
ACAGTCGAGGTGCCTAAAGTGGCAACCCAGACTAGTCCGCAGGTTGGTGGTGTAGCGCTTCCTGTATCCGCATGGCGTTCGTACTTAAATCTGGAACTCACCATTCCAATTTTCGCTGTCTCTTATACACATCTCCGAGCCCACGAGACT
+
A3>AAFBA>A>ABFGGGGGGFGFGFGGEFH2FHHHG5G2AEAAGG2AEF1AAGGHB0EGGFHHGFG5DGEFEFGHHGGGGGFHHHH4BGH4GGFGGHH3BFGHBFGHHHHHHHHGGGGGHHGHHHHHHHHHHHHHHGGFGGGHGGGGGGH
@M02034:409:000000000-BFKT7:1:1112:23040:11904 1:N:0:30
AAAGTCGAGGTGCCTAAAGTGGCAACCCAGACTAAGCCTAAGGTTGGTGGTGTAGAGCTTCCTGTAGCCGCATGGCGTTCGTACTTAAATATGGAACTAACCATTCCAATTTTCGCTGTCTCTTATACACATCTCCGAGCCCACGAGACT
+
AAABBFBADBAABGGGGGGGGGGHHHHGGHHGHHHHHHHGHFFHHFGGGGFFHHHFHHHHHGHGHHHHHGGGGGHHGGGGGGHHHHHHHHHHHEHHHHHHHHHHHHHGFGHHHHGGGGGHHGHHHHFHHFHHHHFHGGGGCFHGGGGFGH
@M02034:409:000000000-BFKT7:1:1112:22457:11910 1:N:0:30
AAAGTCGAGGTGCCTAAAGTGGCAACCCAGACTAAGAATACTGTTGGTGGTGTAGAGCTTCCTGTAGCCGCATGGCGTTCGTACTTAAATATGGAACTAACCATTCCAATTTTCGCTGTCTCTTATACACATCTCCGAGCCCACGAGACT
+
BBBABFBBBB>AGGGGGGGGGGGGGHHGGHHGHHHHFHGHHHHHHHHGGFEBFFHHHHHGHHHGHGHHHGGGGGHHGEEGFEGHHHHHHHHHHHHHHHHHHHHHHHHGHHHHHHGGGGGGHHHHHHHHHHGGHHHHGGGGGGHGGGGGGH
@M02034:409:000000000-BFKT7:1:1112:29015:11913 1:N:0:30
AAAGTCGAGGTGCCTAAAGTGGCAACCCAGACTCTGTCTCAGGTTGGTGGTGTAGAGCTTCCTGTAGCCGCATGGCGTTCGTACTTAAATATGGAACTAACCATTCCAATTTTCGCTGTCTCTTATACACATCTCCGAGCCCACGAGACT
+
BABBBFBB@BABGGGGGGGGGGGHHHHGGGHGHHHHHHHHHHFHHHGGGGGFHHHHHHHHHHHGHHHHHGGGGGHHEEGGGGFHHHHFHGEHHHDGHHFHHHHGHHHHHHHHHHGGGGGGGHHHFGHHGHHHGHDHGCGGGGHGGGGGGH
@M02034:409:000000000-BFKT7:1:1112:26773:11915 1:N:0:30
AAAGTCGAGGTGCCTAAAGTGGCAACCCAGACTAATAAGAATGTTGGTGGTGTAGAGCTTCCTGTAGCCGCATGGCGTTCGTACTTAAATATGGAACTAACCATTCCAATTTTCGCTGTCTCTTATACACATCTCCGAGCCCACGAGACT
+
BABAAFBBBBABGGGGGGGGGGGHHHHGGHHGHHHHHHFHGHHHHFHGGGEFFFHGHHHHHHHGHFHGHGGGGGHHGGGGGGHHGHHHHHHHGGEFFHHHGHHHHHHHGHHHHHGGGGGEHHHHGHHHGHFHFHHHG/CFFGHGGGGGGF
@M02034:409:000000000-BFKT7:1:1112:23633:11916 1:N:0:30
AAAGTCGAGGTGCCTAAAGTGGCAACCCAGACTGAGAGGCAGGTTGGTGGTGTAGAGCTTCCTGTAGCCGCATGGCGTTCGTACTTAAATATGGAACTAACCATTCCAATTTTCGCTGTCTCTTATACACATCTCCGAGCCCACGAGACT
+
BABBBFBBBBABGGGFGGGGGGGHHHHGGHFFHHHHGHDDFDGHHCCEEA1BGFFDDFGHBGFHHGFHHGGEGGGAFGGFGEFHAFFGHHEFHGEHFHDGHHFF3FFFFGHHHHGGGGEHFHGHFHGGFHHFHHHDE?CCFGHGG@<?AG
@M02034:409:000000000-BFKT7:1:1112:26438:11951 1:N:0:30
AAAGTCGAGGTGCCTAAAGTGGCAACCCAGACTCGTGGGACTGTTGGTGGTGTAGAGCTTCCTGTAGCCGCATGGCGTTCGTACTTAAATATGGAACTAACCATTCCAATTTTCGCTGTCTCTTATACACATTCTCCGAGCCCACGAGAC
+
BBBBBFBBBBABGGGGGGGGGGGHHHHGGHGFFHGHHGGHHHHHHHHGGGGFHFHFHHHHHHHHHHHHHGGGGGHHGFGGGGGHHHHFHHBGHGBFGHGHFHHHHHFDFGGHHFGGGGEHHHHHHHGHHHBBFGDHHFGGGCFHGG@FGA
@M02034:409:000000000-BFKT7:1:1112:8679:11964 1:N:0:30
AAAGTCGAGGTGCCTAAAGTGGCAACCCAGACTTCGCCTTCTGTTGGTGGTGTAGAGCTTCCTGTAGCCGCATGGCGTTCGTACTTAAATATGGAACTAACCATTCCAATTTTCGCTGTCTCTTATACACATCTCCGAGCCCACGAGACT
+
CCCCCFCCCBBAGGGGGGGGGGGHHHHGGHHGHHBFFGGG3BGHHHHFFGEFHHHHHHHHHHHHHHHHHGGGGGHHGGGGGFHHHHHHHHGHHHHHHHHHHHHHHHHHHHHHHHGGGGGHHHHHHHHHGGHHHHGHGGGGGGFGGGGGGG
@M02034:409:000000000-BFKT7:1:1112:21304:11967 1:N:0:30
AAAGTCGAGGTGCCTAAAGTGGCAACCCAGACTAGGGGTGGGGTTGGTGGTGTAGAGCTTCCTGTAGCCGCATGGCGTTCGTACTTAAATATGGAACTAACCATTCCAATTTTCGCTGTCTCTTATACACATCTCCGAGCCCACGAGACT
+
BBABBFBBBBAAGGGGGGGGGGGHHHHGGHHGHHHGHGEEEGGGFEGEEGBBGFHBH5GHHGHFHHHHHGGGFGHHGGGGGEGHHHFHHHGGHGFBFHFGHHHHHHHHHGHHHGGGGGGHGHHHHHHHHHFCHHHGGA@FGEHGGCFFGH
@M02034:409:000000000-BFKT7:1:1112:20245:11969 1:N:0:30
AAAGTCGAGGTGCCTAAAGTGGCAACCCAGACTCATACTAAGGTTGGTGGTGTAGAGCTTCCTGTAGCCGCATGGCGTTCGTACTTAAATATGGAACTAACCATTCCAATTTTCGCTGTCTCTTATACACATCTCCGGCCCACGAGACTA
+
CCCCCFCCCCAAFFGGGGGGGGGHHHHGGHHGHHHGHHHGDGHGGGGEFGAFBFHHHHHHHHHFGHHHHGFGGGHHGGGGGFHHHHHHHHHHHHHGHHGGGHGHGHHHHHHHHHGGGGGGHGHHHHHEFGFHHEFHGGGGGGGGGGGGHG
@M02034:409:000000000-BFKT7:1:1112:11452:11969 1:N:0:30
AAAGTCGAGGTGCCTAAAGTGGCAACCCAGACTTCGCATCATGTTGGTGGTGTAGAGCTTCCTGTAGCCGCATGGCGTTCGTACTTAAATATGGAACTAACCATTCCAATTTTCGCTGTCTCTTATACACATCTCCGAGCCCACGAGACT
+
A3A?AF?ADBAAFFGGGGGGGGGHHHHGGHGGHHHGGGGGHHHHHHHGFFFGHHHDHHHHHHHHGHBFHGGEFGHHGGGGGGHHHHGHGH4GHFFHHHFHHHHGGHHHHHHHHHGGGGGHHGHHGHHHGGHHHHHGGCGGGGHGGCCGGH
@M02034:409:000000000-BFKT7:1:1112:17992:11970 1:N:0:30
AAAGTCGAGGTGCCTAAAGTGGCAACCCAGACTGAGTTTCCGGTTGGTGGTGTAGAGCTTCCTGTAGCCGCATGGCGTTCGTACTTAAATATGGAACTAACCATTCCAATTTTCGCTGTCTCTTATACACATCTCCGAGCCACGAGACTA
+
CBCCBFBBCCCCGGGGGGGFGGGHHHHGGHHGHHHHHHHHHGGEGGGGFGFGGHHHGHHHHHHHHHHHHGGGGGHHGEGGGGHHHHHHHHHHHHHFFHHHHHFHHHHHFHHHHHGGGGGHHGHHHHHHGHGHHHHHGCGGGHHGGGGGHH
@M02034:409:000000000-BFKT7:1:1112:2428:11972 1:N:0:30
AAAGTCGAGGTGCCTAAAGTGGCAACCCAGACTCTGCCTGGTGTTGGTTTTGTAGCAGTTGCTGTATCCGCATGGTGTTCGTACTTAAATATGGAACTAACCTTTGCAATTTTCGCTGTCTCTTATACACATCTCCGAGCCCACGAGAC
+
BBBBBFAABBABGGGGGGGGGGGHHHHGGHGGHBDF33BA23BFFHEA21BGGFFF53DD5B3AD5DBAEGGG?15BBEFG1BF14@B3FBGG3@@BGGF3B3BF3B@FGHHHHGEEGGHHGHHGHEHBFHHHHFDDCCBDGFGCGCGG
@M02034:409:000000000-BFKT7:1:1112:2269:11978 1:N:0:30
AAAGTCGAGGTGCCTAAAGTGGCAACCCATACTAAGACTGGGGTTGGTGGTGTAGAGCTTCCTTTAGCCGCATGGCTTTCGTACTTAAATATGGAACTAACCATTCCAATTTTCGCTGTCTCTATACACATCTCC
+
>?AA>BA>D2>4BBBBBEFG5BABGABBA3BBD5DBBBB32FCAAAAAABBBBFDDFABFHFF5DFBDFAE>B11B2BGHDAGFBB43BB4B433BBB3B3BFB3B44BFFHFHGED<<?FGHFHFD2FDFGBGF
@M02034:409:000000000-BFKT7:1:1112:15843:11980 1:N:0:30
AAAGTCGAGGTGCCTAAAGTGGCAACCCAGACTAAGAATCATGTTGGTGGTGTAGAGCTTCCTGTAGCCGCATGGCGTTCGTACTTAAATATGGAACTAACCATTCCAATTTTCGCTGTCTCTTATACACATCTCCGAGCCCACGAGACT
+
BAABCFBBBC>AGGGGGGGGGGGHHHHGGHHGHHHHHFHHHHHHHHHGGGEFGFHFFFHHHHHHHGGGHGGGGGHGGEGGGEFHGHHHGHHHHGEFHHHHHHFHFHHFHHHHHFGGGGEFFHGHFHHHFGHHHHGHB<BGFEFEFCDDDH
@M02034:409:000000000-BFKT7:1:1112:14902:11987 1:N:0:30
AAAGTCGAGGTGCCTAAAGTGGCAACCCAGACTCATACGGGTGTTAGTCTTGCAGTAGTTGCAGTGCC
+
CCCCCFBCCCCBGGGGGGGGGGGHHHHGGHHGHF3FGAFEGEGGD5BF5FGA53B555A55D33A355
@M02034:409:000000000-BFKT7:1:1112:28228:11989 1:N:0:30
AAAGTCGAGGTGCCTAAAGTGGCAACCCAGACTCGTCAGCCTGTTGGTGGTGTAGAGCTTCCTGTAGCCGCATGGCGTTCGTACTTAAATATGGAACTAACCATTCCAATTTTCGCTGTCTCTTATACACATCTCCGAGCCCACGAGACT
+
BABBBFAB?DAAGGGGGGGGGGFHHFHGGFGFHHGF2GEBGHHHHGHGGGEFGHEFFBDFEGHHFHFHHGGEFGHHGEEEGEBGHHGFHFFHHB3BGHFHHHFGHGHGHHHHHG?GGGEGGHHFFGGGFFHFHHHFG/BCGFHGCCCAEF
@M02034:409:000000000-BFKT7:1:1112:7919:11992 1:N:0:30
AAAGTCGAGGTGCCTAAAGTGGCAACCCAGACTCAGGGTTCGGTTGGTGGTGTAGAGCTTCCTGTAGCCGCATGGCGTTCGTACTTAAATATGGAACTAACCATTCCAATTTTCGCTGTCTCTTATACACATCTC
+
BBAABFABDBABGGGGGGGGGCEGFAFEFHHFHHHCFHGHHEEGGGGEFGEGHDGEHHHHHBHGGHHHHGE>EGHGGGEFGAFGF4DDGHGGHF3EFHHGHHFFGHFFGGGHG4EGGGDFGGGF?FF2FFFCGGG
@M02034:409:000000000-BFKT7:1:1112:12945:11994 1:N:0:30
AAAGTCGAGGTGCCTAAAGTGGCAACCCAGACTCAGATGCATGTTGGTGGTGTAGAGCTTCCTGTAGCCGCATGGCGTTCGTACTTAAATATGGAACTAACCATTCCAATTTTCGCTGTCTCTTATACACATCTCCGAGCCCACGAGACT
+
BBCCAFCABAABGGGGGGGGGGGHHHGGGHHGHHHHHHHHHGHFGGHAAFEFFHHGFHHHFHHHHGGFHGGEGGHHGGGGGFHHGGFFFHHHHHGEHHFFHHFGGHGHHHHHHHGGGGGHHGHHHHHHFHHHHHHHGGFFGGHGGGC?DB
@M02034:409:000000000-BFKT7:1:1112:29074:12000 1:N:0:30
AAAGTCGAGGTGCCTAAAGTGGCAACCCAGACTGGGGGTGGTGGTGTAGAGCTTCCTGCAGCCG
+
A3AABFABBBBBGGGGGGGGBAFGHHHGGDHFHFGAEG2ECEE1BFBFD55AAFD3@F32@BB>
@M02034:409:000000000-BFKT7:1:1112:28833:12016 1:N:0:30
AAAGTCGAGGTGCCTAAAGTGGCAACCCAGACTAGGGATTTTGTTGGTGGTGTAGAGCTTCCTGTAGCCGCATGGCGTTCGTACTTAAATATGGAACTAACCATTCCAATTTTCGCTGTCTCTTATACACATCTCCGAGCCCACGAGACT
+
BBBBAF@ADBAAGFGGGGGAGFGBCHGGGHHGGHHHGAEGHHFHHHHGGGEFGBGFFHHHHHHHHHGGHGGGFGGGGGGGGEGGGHHFHHBGHH3EFHHHEFHGHHHHGGHHHHFGGGGHHFGHHGGHHFFHHHHHG@C/<FGGGCGCAG
@M02034:409:000000000-BFKT7:1:1112:15499:12017 1:N:0:30
AAAGTCGAGGTGCCTAAAGTGGCAACCCAGACTTTGAGGGGGGTGGTGTAGAGCTTCCTGTAGCCGCATGGCGTTCGTACTTAAATATGGAACTAACCATTCCAATTTTCGCTGTCTCTTATACACATCTCCGAGCCCACGAGACTAGGC
+
A11AA3AA>>>>BFGGGGGGFDFBFGHCFHGGHHHH2FFE/E?C><B/FGHGHHHHHHHHHHHHHGGGGGGGCCGGGGGHHHHHGFHHHH0<CGHGFH0=GHHHHHHHHHGGGG;CFGGGGGGFGGGGGGGGGAAGGGGG@@@FFFFFBB
@M02034:409:000000000-BFKT7:1:1112:5632:12042 1:N:0:30
AAAGTCGAGGTGCCTAAAGTGGCAACCCAGACTAATCATGGTGTTTGGTTTGTAGCAGTTGCATTGTCCGCATGGTGTTCGAACTAAAATATGAAACTAACCTTTGCAATTTTCGCTGTCTCTTATACACATCTCCGAGCCCACGAGACT
+
CBCCCFCABCBCGGGGGGGGGGGHHHHGGHEGHHHHBDF53BFBE23A2BFEBBFA53DD5D35D355AAEEE1?B5BBFF1?B13BFFGHFD443BBGGEF3DB3B4FGFHGFEAEGEG4GFDDFGDDFF3FEG?FCGG/FA/@FGGGH
@M02034:409:000000000-BFKT7:1:1112:4223:12044 1:N:0:30
AAAGTCGAGGTGCCTAAAGTGGCAACCCAGACTCAGCCGCCGGTTGGTGGTGTAGAGCTTCCTGTAGCCGCATGGCGTTCGTACTTAAATATGGAACTAACCATTCCAATTTTCGCTGTCTCTTATACACATCTCCGAGCCCACGAGACT
+
BAAABDAADBBBGGGGGGGGGBFHHHHGGHHGHHHHHHF22AEEEEF1BEEFGGHHHHHHFHHEGFGGHEGEEEHHFEFFEEFC?FGHFHGHHG3FGHHFGHHHFFFFHHHHHHGGGGGEHGHHGGGFFFHHFH1GFCGG@CG.DACCAH
@M02034:409:000000000-BFKT7:1:1112:23398:12046 1:N:0:30
AAAGTCGAGGTGCCTAAAGTGGCAACCCAGACTTCTTCTTTGGTTGGTGGTGTAGAGCTTCCTGTAGCCGCATGGCGTTCGTACTTAAATATGGAACTAACCATTCCAATTTTCGCTGTCTCTTATACACATCTCCGAGCCCACGAGACT
+
BBBBBFBBBBABGGGGFGFGGGGHHHHGGHHGHHGHHHHHHHHHHGGEFGGGHGHGHHHHEHGHHGHFHGGEEEHHGGGGGGGFGHHEGHHFHEBGHHHGFHFFFGFHHGHHHHEGGGGHHHHHGHHHFFGFFHHHGCGG?FEGCCCDGG
@M02034:409:000000000-BFKT7:1:1112:15832:12049 1:N:0:30
AAAGTCGAGGTGCCTAAAGTGGCAAACCGGA
+
>1>A>BAAD11>B11BABF31A0BF0BA00A
@M02034:409:000000000-BFKT7:1:1112:8976:12051 1:N:0:30
ACAGTCGAGGTGCCTAAAGTGGCAACCCAGACTACGCGTAGTTTTTGTGGTGTAGCGCTTCCTGTAGCCGCATGGCGTTCGTACTTCAATATGGAACTCACCATTCCAATTTTCGCTGTCTCTTATACACATCTCCGAGCCCACGAGACT
+
>1>AA@A>1A>>1BFGGGGG1AFB1BG0BFBFGFHGGGAA/B2DF/AFB/0BBFG2/AFGGHHDFG2DGECEFEHHGEEGGEHH?21BFH2BGHFHHGB<GFH1BFFGHHHHHHGGGGGGHGHHHHHHFHHHHHHHGGGGCEHECCCGGF
@M02034:409:000000000-BFKT7:1:1112:26172:12053 1:N:0:30
AAAGTCGAGGTGCCTAAAGTGGCAACCCAGACTGGT
+
CCCCCFCCCCBCGGGGGGGGGGGHHHHGGGHGH325
@M02034:409:000000000-BFKT7:1:1112:20878:12056 1:N:0:30
AAAGTCGAGGTGCCTAAAGTGGCAACCCAGACTGAGTATAGGGTTGGTGGTGTAGAGCTTCCTGTAGCCGCATGGCGTTCGTACTTAAATATGGAACTAACCATTCCAATTTTCGCTGTCTCTTATACACATCTCCGAGCCCACGAGACT
+
11>>AFAADDAAFGGGGGGGFGGHFHH?FG0AFEFGFBFGHFHGHGGGFEFGGDHFGEBGFHHFBFFBDEG?ECFHGEEGEE>GGHHFHHHFFDBDCGBHEGHFDGG22FFGHF/EGEEGGHF>1FD2D1GCGGFFC>@CGGGFCGCCCG
@M02034:409:000000000-BFKT7:1:1112:8398:12063 1:N:0:30
AAAGTCGAGGTGCCTAAAGTGGCAACCCAGACTATGAATGGTGTTGGTGGTGTAGAGCTTCCTGTAGCCGCATGGCGTTCGTACTTAAATATGGAACTAACCATTCCAATTTTCGCTGTCTCTTATACACATCTCCGAGCCCACGAGACT
+
BBBBBFBBBBAAGGGGGGGGGGGHGHHGGHHGHHHHFHH53DBFFHGEGGEFGFHHHHHHHHHHHHHHHGGGGGHHGEGGGEFHHHHHHHHHHHFHGHHHHHHHHHHFHHHHHHGGGGGHHHHHFHGHGHHHHHHFGCFGGGHGGGGGGH
@M02034:409:000000000-BFKT7:1:1112:19685:12066 1:N:0:30
AAAGTCGAGGTGCCTAAAGTGGCAACCCAGACTCATCCGGGTGTTGGTGGTGTAGAGCTTCCTGTAGCCGCATGGCGTTCGTACTTAAATATGGAACTAACCATTCCAATTTTCGCTGTCTCTTATACACATCTCCGAGCCCACGAGACT
+
AABC>FAABDBBGGGGGGGFGGGGHFGEGAGGHHHHHHGCGFFEGGABAFEGFHHHHFHHHHHGHFGGHGG>EFHHGGGGGGHHGFFBGHDFGGE3FHFFFFFBFGFHEGHHHHGGGGGHHFHH?DHFFGHFHHFHG@CGGGHGGCGGCG
@M02034:409:000000000-BFKT7:1:1112:13715:12069 1:N:0:30
AAAGTCGAGGTGCCTAAAGTGGCAACCCAGACTCATAGGCATGTTGGTGGTGTAGAGCTTCCTGTAGCCGCATGGCGTTCGTACTTAAATATGGAACTACCCATTCCACTTTTCGCT
+
AAAB>DA>>2>4BBBBGGGFBFBBGBBBABF2BFGCADBA3BF5A52ABEE1BBFAFFGF5G55B5ABB1AAE1BC0?EF11BF?4@@3B4B@333BF33BG3BBBBF3BBEHFGGF
@M02034:409:000000000-BFKT7:1:1112:9384:12077 1:N:0:30
AAAGTCGAGGTGCCTAAAGTGGCAACCCAGACTCAGCATCCTGTTGGTGGTGTAGAGCTTCCTGTAGCCGCATGGCGTTCGTACTTAAATATGGAACTAACCATTCCAATTTTCGCTGTCTCTTATACACATCTCCGAGCCCACGAGACT
+
BBCBAFBCCBBCGGGGGGGGGGGHHHHGGHHGHHHGGDG3BFGGHHHEFFEGHHHHHHHHHHHHFFHHHGGAEFHHGGGGGFHHGGHG3GHHHHGHGHHGHHGHHFHGHHHHHFGGGGGHHHHHFHHGHHHHHHGGGFCGGGHGG?CFG<
@M02034:409:000000000-BFKT7:1:1112:11732:12077 1:N:0:30
AAAGTCGAGGTGCCTAAAGTGGCAACCCAGACTCAGCATTCTGTTGGTGGTGTAGAGCTTCCTGTAGCCGCATGGCGTTCGTACTTAAATATGGAACTAACCATTCCAATTTTCGCTGTCTCTTATACACATCTCCGAGCCCACGAGACT
+
BBBBAFABDBBBGGGGGGGFGGGGHHHGGHHGHHHHFHHD5DFGHHGEFDEGHHHHHFHHHHHHHHHHHGEEEGHFGGGGGEHHHHHHHHHHHEGFFHHHHHHGHHHGHHHHHHGGGGGHHHHHFGGFGGHHHHFDFCGGCGHGG?DFGF
@M02034:409:000000000-BFKT7:1:1112:24070:12094 1:N:0:30
AAAGTCGAGGTGCCTAAAGTGGCAACCCAGACTAATACGAATGTTGGTGGTGTAGAGCTTCCTGTAGCCACATGGCGTTCGTACTTAAATATGGAACTAACCATTCCAATTTTCGCTGTCTCTTATACACATCTCCGAGCCCACGAGACT
+
BCCCAFBCCBAAGGGGGGGGGGGHHHHGGGHGHHHHHHHGGGHHHHGGGGGGHHHHHHHHHHHHGHGHHHHGHHHHGGGGGFHHHGGGHHGHHHHHHHFHHHHHHHHHFHHHHGGGGGEFHHHHHHHHEHHHHHHHGGGCFGHGGGGGGF
@M02034:409:000000000-BFKT7:1:1112:4816:12100 1:N:0:30
AAATTCGATGTGCCTAAAGTGTCAACCCAGCCTTCGAATATTGTTGGTGGTGTAGAGCTTCCTGTATCCGCATGGCGTTCGTACTTAAATCTGGAACTAACCATTCCAATTTTCGCTGTCTCTTATACACATCTCCGAGCCCACGAGACT
+
>>11>DAF3FFFGGGGGGGGF3DDDFHGFH0FHHGHGHFGHH2DFGG/FBBEGGH2FBHHGHHFFD2DFEFEEGH0EEGGGGGHHB2BFF2BFHFGEHBGFG1GHDGHHHHHHGE?EFEFFEGHHHGGGFHHGG1<EBC/CEH/BCCGGH
@M02034:409:000000000-BFKT7:1:1112:7782:12100 1:N:0:30
AAAGTCGAGGTGCCTAAAGTGGCAACCCAGACTCATCCTGTTGTTGGTGGTGTAGAGCTTCCTGTAGCCGCAT
+
1AAAAF1>1DAACFGEAGFGABEGBAAEFGHGFC1BBAG11BBBFCEGAEEAAAAGF1FFDGEHGEG2AAE/?
@M02034:409:000000000-BFKT7:1:1112:29071:12118 1:N:0:30
AAAGTCGAGGTGCCTAAAGTGGCAACCCAGACTCCGGCTACGGTTGGTGGTGTAGAGCTTCCTGGAGCCGCATGGTGT
+
AABB>FABBBAAGFGGGGGFDGECFFAEGHHAHG3EE2A22BEBA00AAEEA13F5ADAB535B?2?21>E/EAE33?
@M02034:409:000000000-BFKT7:1:1112:27827:12122 1:N:0:30
AAAGTCGAGGTGCCTAAAGTGGCAACCCAGACTTTTGAGCGGGTTGGTGGTGTAGAGCTTCCTGTAGCCGCATGGCGTTCGTACTTAAATATGGAACTAACCATTCCAATTTTCGCTGTCTCTTATACACATCTCCGAGCCCACGAGACT
+
AAAAAFAADD>A1FGGGGGGGGF0CHF0FHHGHHHHHGGGGGGGGGGGGGEBFDGBGFHHHBHFGHGHHFEEEEHGG?EEE?>GHHFDHHHHHHEHHHHFFGHHHHHEHHHHHHGGGGFFFHGHFHHGEFDGHHHGE@CGGFGFC@CEFH
@M02034:409:000000000-BFKT7:1:1112:26207:12129 1:N:0:30
AAAGTCGAGGTGCCTAAAGTGGCAACCCAGACTCGGGATCAGGTTGGTGGTGTAGAGCTTCCTGTAGCCGCATGGCGTTCGTACTTAAATATGGAACTAACCATTCCAATTTTCGCTGTCTCTTATACACATCTCCGAGCCCACGAGACT
+
CCCCCFCCCCAAFGGGGGGGGGGGHHHGGHHGHHGGGGGGHHHHHHGEGGEFGHHGHFHHHFHHHHHHHGGGGGHHGEGGGGGHHHHGHHGHHHFHHHHHHHHHHHHGHHHHHGEGGGGGHHHHHHHGHHHHHHHBC/DDC/GGGGGGGH
@M02034:409:000000000-BFKT7:1:1112:3822:12133 1:N:0:30
ACAGTCGAGGTGCCTAAAGTGGCAACCCAGACTCATACTCCGGTTGGTGGTGTAGAGCTTCCTGTATCCGCATGGCGTTCGTACTTCAATCTGGAACTCACCATTCCAATTTTCGCTGTCTCTTATACACATCTCCGAGCCCACGAGACT
+
A1AAAFAA1A>AEFGGGGGGA1BBBFGAFHHGH1FA11DB1B/AE/AEGBABGHH21FGHHHHFHF2DGGFGGGHHGFGGGFHHHH1GHHEHHGFEFH1FGGHFFGFHHHHHHHGFGGGHHGHHFGHHFGHHGHFHC?CGGGHGGG?CGH
@M02034:409:000000000-BFKT7:1:1112:25533:12136 1:N:0:30
AAAGTCGAGGTGCCTAAAGTGGCAACCCAGACTATGCAGCAGGTTGGTGGT
+
AAAAAFAADDAAGGGGG11FFEFGHHHGCEHGHFHHHFFH0GHHHF/AFEA
@M02034:409:000000000-BFKT7:1:1112:28073:12143 1:N:0:30
AAAGTCGAGGTGCCTAAAGTGGCAACCCAGACTCAGCCTCGTGTTGGGGTTGTAGAA
+
DDDCDFBCCCCCGGGGGGGGGGGHHHHGGHHGHHGGB3AA2BGHFB220AA0BAG55
@M02034:409:000000000-BFKT7:1:1112:3829:12150 1:N:0:30
AAAGTCGAGGTGCCTAAAGTGGCAACCCAGACTCATACTCCTGTTGGTGGTGTAGAGC
+
BBBBBFBBBBBBGGGGFGGGGGGHHHHGGHHAHGBGCFG33FGG5F2BAEE113DBA5
@M02034:409:000000000-BFKT7:1:1112:17316:12151 1:N:0:30
AAAGTCGAGGTGCCTAAAGTGGCAACCCAGACTACTCCGACTGTTGGTGGTGTAGAGCTTCCTGTAGCCGCATGGCGTTCGTACTTAAATATGGAACTCACCATTCCAATTTTCGCTGTCTCTTATACACATCTCCGAGCCCACGAGACT
+
A?AAAFBBDBAAFFGGGGGGB4FBFGHEFHBFHHCHHHGGGGGHGFGFEF1BFGHADGHHHHHGHH5FGGGGGGHGGEGGGGGHFG4FGHBGGHHHHH3BGHH3GHFHHHHHHHGGGGEGHFHHHHHHGHFHHHGHGGGGGFHGGGGGGH
@M02034:409:000000000-BFKT7:1:1112:22923:12157 1:N:0:30
AAAGTCGAGGTGCCTAAAGTGGCAACCCAGACTACGAAGCATGTTGGTGGTGTAGAGCTTCCTGTAGCCGCATGGCGTTCGTACTTAAATATGGAACTAACCATTCCAATTTTCGCTGTCTCTTATACACATCTCCGAGCCCACGAGACT
+
CCCCCFBBDBAAGGGGGGGGGGGHHHHGGHHGHHHGGHGGHHHHHHHEGGEFFGHGHHHHGHHHHHHHHGGGGGHHGEGGGFFFHHGHHHHHHHGHGHHGHHHHHHGGHHHHHHGGGGGHHHHHHHHHGFHHHHGHE@DCGGGGGGGGGF
@M02034:409:000000000-BFKT7:1:1112:25981:12161 1:N:0:30
AAAGTCGAGGTGCCTAAAGTGGCAACCCAGACTAGGAATACTGTTGGTGGTGTAGAGCTTCCTGTAGCCGCATGGCGTTCGTACTTAAATATGGAACTAACCATTCCAATTTTCGCTGTCTCTTATACACA
+
BBBBBFBBBBAAGGGGGGGGGGGHHHHGGHHGHHFFBDGFHGBHHHGEFGGFA3D5FBFGFGHGDD55BEE?FGF1EBEFE?2FGHHFBDGFF333BBG33?33?F44B4F?GB//<?/B?44FF44?4FB
@M02034:409:000000000-BFKT7:1:1112:14541:12163 1:N:0:30
AAAGTCGAGGTGCCTAAAGTGGCAACCCAGACTCATCAGAGTGTTGGGTTTGTAGCAGTTGCTGTATCCGCATGGCGTTCGTAC
+
A?ABBFAA?DAAGGGGGGGGGGFFHHHEFHGGHFHH55A33DBGFGF222EAB5G553DD5A3BD555AAC?E1E1>?>EE12?
@M02034:409:000000000-BFKT7:1:1112:13796:12163 1:N:0:30
AAAGTCGAGGTGCCTAAAGTGGCAACCCAGACTAAT
+
A3AAAF@>>>>AEGGGGGFGGFFFHHH?FHFFF335
@M02034:409:000000000-BFKT7:1:1112:4846:12166 1:N:0:30
AAAGTCGAGGTGCCTAAAGTGCCACCCCAGCCTTTGCAGAAGTTTGGGGTTGTAGCTCTTCCTGTGTCCGCATGGCGTTCGAACTAAAATCTGAAACTAACCTTTCCAATTTTCGCTGTCTCTTATACACATCTCCGAGCCCACGAGACT
+
BBBBAFA?DB2AGGGGGGGGGBBDGGGEGGHGHHHHFG3BFFBFGH2BEBAAEDH55BFGHGHBH3DDDEEEFGH1>BEFE1BBG3BB@EGHH4BB@FFHHH3BBFFFFGHHHEEFGGEHHHGGFGHHHHHEGGHFGCGGGGGGGCGGFH
@M02034:409:000000000-BFKT7:1:1112:3077:12171 1:N:0:30
AAAGTCGAGGTGCCTAAAGTGGCAACCCAGACTGGGGGTGGTTTTGGGTTTGTAGCAGTTGCAGTGTCCGCATGGTGTTCGAAC
+
CCCCBFCBCBBCGGGGGGGGGGGHHHHGFHHGHHHHGGEEGGBGGH0BAFEGFFHFB3DD5@33B3BB4EEEE1BB3??FE11B
@M02034:409:000000000-BFKT7:1:1112:20775:12181 1:N:0:30
AAAGTCGAGGTGCCTAAAGTGGCAACCCAGACTATGGGTCAGGTTGGTGGTGTAGAGCTTCCTGTAGCCGCATGGCGTTCGTACTTAAATATGGAACTAACCATTCCAATTTTCGCTGTCTCTTATACACATCTC
+
AAAB>DAAD2AAGGGGFDGGEGGFGGGEFHHGHHHHHHHGHFFDGFABFEEFFGHFHGHHHHGHHHFFFEEEFDHHGGGGGEGHFGDB3FDFGHGGFHFBFHHBBFGGHHFHFHGEGGGFGBGHGHGHHHFHHHD
@M02034:409:000000000-BFKT7:1:1112:22757:12181 1:N:0:30
AAAGTCGAGGTGCCTAAAGTGGCAACCCAGACTCCTCATCCGGTTGGTGGTGTAGAGCTTCCTGTAGCCGCATGGCGTTCGTACTTAAATATGGAACTAACCATTCCAATTTTCGCTGTCTCTTATACACATCTCCGAGCCCACGAGACT
+
AABAAFBABBABGGGGGGGGGGGGGEGGGHHGHHHHHHHHHGGGGEGEFGEGHGFHFHHHHGGGHHHHHGGGGGHHGEGFGGFHHHGHHHGHHHFHGHHHHHGHHHFFEGHHHHGGGGGGHFHHFHHHHHEGHHFGGDFGGGHGFCGFGH
@M02034:409:000000000-BFKT7:1:1112:15854:12183 1:N:0:30
AAAGTCGAGGTGCCTAAAGTGGCAACCCAGACTGATCTTCGTGTTGGTGGTGTAGAGCTTCCTGTAGCCGCATGGCGTTCGTACTTAAATATGGAACTAACCATTCCAATTTTCGCTGTCTCTTATACACATCTCCGAGCCCACGAGACT
+
BBCCAFBCCBCCGGGGGGGGGGGHHHHGGHHGHHHHAAFGHHGHHHGEFGEGHHHHHHHHHHHHHHHHHGGEGGHHGGGGGGFHHHHHHHHHHGHHHHHGHHHGFHHGHHHHHFFGGGGHHFHHHHFGGGFHHHHFDDGGGGHGGGGGGH
@M02034:409:000000000-BFKT7:1:1112:20791:12190 1:N:0:30
AAAGTCGAGGTGCCTAAAGTGGCAACCCAGACTATGGGTCAGGTTGGTGGTGTAGAGCTTCCTGTAGCCGCATGGCGTTCGTACTTAAATATGGAACTAACCATTCCAATTTTCGCTGTCTCTTATACACATCTCCGAGCCCACGAGACT
+
A3AABFBA3DAAEGGGGGGGGGGHHHHCFHEFHHHHHHF2G2BGGFG2F1ABBFH55DGG5GFHGD5DGGGGGEFCEEEGEEFGFF4FGH4GGFBGFHFGGHGHHFHFBGHHHHGGG?EGHHHGHHHHHGGHHFHFGCGGGCCFDCGGAG
@M02034:409:000000000-BFKT7:1:1112:19368:12199 1:N:0:30
AAAGTCGAGGTGCCTAAAGTGGCAACCCAGACTGGGTCTGAGGTTGG
+
BABBBFBBBBBBGGGGGGGGGGGHHHHGGHHGHHHCFCHG55BGGHA
@M02034:409:000000000-BFKT7:1:1112:17024:12206 1:N:0:30
AAAGTCGAGGTGGCTAAAGTGGCAACCCAGACTGCGCCTCATGTTGGTGGTGTAGAGCTTCCTGTAGCCGCATGGCGTTCGTACTTCAATCTGGAACTCACCATTCCAATTTTCGCTGTCTCTTATACACATCTCCGAGCCCACGAGACT
+
1>>>A31>>>>>1BBGGGGG11B0BFGABG0BGHHFGGEFFGEGH2EEFAABFGH2AFBEFHHEGF2DEE>EFFHFCEEEGEHHHHFHFG1GGFGHHFGEGHHFGFFGHHHHHHCGGFGFHFHHGHGHBGHFHHBGF?CBBFHGGGCE/F
@M02034:409:000000000-BFKT7:1:1112:5371:12208 1:N:0:30
AAAGTCGAGGTGCCTAAAGTGGCAACCCAGACTGAGAAGAGTGTTGGGTTTGTAGCAGTTCCTGTGTCCGCATGGTGTTCGTACGTAAATATGGAACTAACCATTCCAATTTTCGCTGTCTCTTATACACATCTCCGAGCCCACGAGACT
+
CABCCFCCBBAAGGGGGGGGGGGHHHHGGHHGHHHH5FF32DFGGHF2AFEEFFHH53DD5D5BB3DBFEGGG1B5BBEFG1BF/2BBGHGHH3@FGGHGFH3BD4DEFGHHHHEGGGFHGHHHHHHHHEHHHHHFGFFGGGHGGGGGGH
@M02034:409:000000000-BFKT7:1:1112:27423:12210 1:N:0:30
AAAGTCGAGGTGCCTAAAGTGGCAACCCAGACTAATAAGCAGGTTGGTGGTGTAGAGCTTCCTGTAGCCGCATGGCGTTCGTACTTAAATATGGAACTAACCATTCCAATTTTCGCTGTCTCTTATACACATCTCCGAGCCCACGAGACT
+
BCCBBFBCCCBCGGGGGGGGGGGGHHHGGHHGHHDGHHHH5GHHHHGGGGFFGHHHHHHHHHHHHHHGHGGGGGHHGEGGGGHGHHHHHHHHHHHHHHHHHHHHHHHGHHHHHHGGGGEFHHHHHHHHFHFHHHHHF@FGCGGGDCGGGD
@M02034:409:000000000-BFKT7:1:1112:24225:12215 1:N:0:30
AAAGTCGAGGTGCCTAAAGTGGCAACCCAGACTAGGAATCAGGTTGGTGGTGTAGAGCTTCCTGTAGCCGCATGGCGTTCGTACTTAAATATGGAACTAACCATTCCAATTTTCGCTGTCTCTTATACACATCTCCGAGCCCACGAGACT
+
BBBBBFBBBB>A4FGGGGGGGGGFHHHGGGHGHHHHGHHHFHH5GFGGGGEFEGHFHHHHFHHGHGHHGGGGGGHHGFGGGGFHHHHGHHHGHFEFFHHHHGHHHHHFFHHHHFEGGGEDGHHHHHHGHHHGFFGHGCGF/FGGGCFFGG
@M02034:409:000000000-BFKT7:1:1112:29362:12233 1:N:0:30
AAAGTCGAGGTGCCTAAAGTGGCAACCCAGACTACTAAGAATGTTGGTGGTGTAGAGCTTCCTGTAGCCGCATGGCGTTCGTACTTAAATATGGAACTAACCATTCCAATTTTCGCTGTCTCTTATACACATCTCCGAGCCCACGAGACT
+
BBBBBFBBDBAAGFGGGGGGFBFGHHHGGHGFFHCGCGGFFGHHGDFFGGGFGBFAFHGHFHHHHGGHHGGFGGHHGGGGFFFHGHHHHEFFGDBFFGFHFGDFGDGBHHHHHDEEGEEGHHFFGGFFBFFGHHFFECCCGGEGG/@DDG
@M02034:409:000000000-BFKT7:1:1112:6939:12235 1:N:0:30
AAAGTCGAGGTGCCTAAAGTGGCAACCCAGACTATGCCTGCTGTTGGGCTTGTAGCAGTTGCAGTGTCCGCATGGTGTTCGAACGAAAATATGAAACTAACCTTTGCAATTTTCGCTGTCTCTTATACACATCTCCGAGCCCACGAGACT
+
BBBBBFBB@BABGFGGGGGGGGGHHHHGGHHGHHHHGCG32BBFEHAE2BGEGFHFB3DA5D33B3AADBEEG1?@51BGE1BBE1B1>4BDE4@@BFFH313BB3BBFGHHHG/EGDEGGHGHFHHHFHBGHHHFGFGGGGHGGFGGGH
@M02034:409:000000000-BFKT7:1:1112:21997:12240 1:N:0:30
AAAGTCGAGGTGCCTAAAGTGGCAACCCAGACTAAGAATAATGTTGGTGGTGTAGAGCTTCCTGTAGCCGCATGGCGTTCGTACTTAAATATGGAACTAACCATTCCAATTTTCGCTGTCTCTTATACACATCTCCGAGCCCACGAGACT
+
A3AAAFBADBAAGGGGGGGGGGGHHHHGGHHGHGHHGHGHHHGHHFHEFEEBBEGGHGHHHHHHHHHHHGGGGGHHGEFGGEFHHHHGHHHHHGEHGHFHBGGHHHHGHHHHHGGGGGEHFHHHFHFHGFFHHHGGG?FGGGHGGGGGGG
@M02034:409:000000000-BFKT7:1:1112:9957:12241 1:N:0:30
AAAGTCGAGGTGCCTAAAGTGGCAACCCAGACTAATGGGGTTGTTGGTGGTGTAGAGCTTCCTGTAGCCGCATGGCGTTCGTACTTAAATATGGAACTAACCATTCCAATTTTCGCTGTCTCTTATACACATCTCCGAGCCCACGAGACT
+
A3AABFAADDAA4FGGGGGGBGGHHHHGGGFFHHHH5BBAEGEEHGGG1EEBGHH55DFGFHHGHH5GHG>EGGHHCEGGGEGHHH4FGH4FGHDHHH3EGHHHHGHGHHHHHHGGGGFHHHHHHHHHGHHHHHHHGCCGDEGGG@DDFG
@M02034:409:000000000-BFKT7:1:1112:6921:12242 1:N:0:30
AAAGTCGAGGTGCCTAAAGTGGCAACCCAGACTATGCCGCCTGTTGGTGGTGTAGAGCTTCCTGTAGCCGCATGGCGTTCGTACTTAAATATGGAACTAACCATTCCAATTTTCGCTGTCTCTTATACACATCTCCGAGCCCACGAGACT
+
AAAA>DAADAAAFGGGGGGFDGFGGFFEFHHFGHHFHGGC2BF3BFEAAAEF1BGGGDEGGHHFBAFFFEE>EEFA>EEGGEHH?BFG3FGFGH3DFG3B?B3FGB?FFGHHHFE?EEE?F3FGFGFHBCFHGGB2CDC/CFECDF?</<
@M02034:409:000000000-BFKT7:1:1112:24911:12243 1:N:0:30
AAAGTCGAGGTGCCTATAGTGGCAACCCAGACTAATCAGCTTGTTGGTGGTGTAGAGCTTCCTGTAGCCGCATGGCGTTCGTACTTAAATATGGAACTAACCATTCCAATTTTCGCTGTCTCTTATACACATCTCCGAGCCCACGAGACT
+
ABCBAFCCCBAAGGGGGGGGGGGHGHGGGHHGHHHHHHHGHHHHHHHGGGEBFHHFHHHHHHHHHHHHHGGGGGHHGGGGGGGHHHHHHHHHHHHFGGHHHHGHHHHHGHHHHGGGGGFHHHHHEHHFHBDHHGHHGCG?CGEGGCGGDH
@M02034:409:000000000-BFKT7:1:1112:29297:12246 1:N:0:30
AAAGTCGAGGTGCCTAAAGTGGCAACCCAGACTCCGACGCCTGTTGGTGGTGTAGAGCTTCCTGTAGCCGCATGGCGTTCGTACTTAAATATGGAACTAACCATTCCAATTTTCGCTGTCTCTTATACACATCTCCGAGCCCACGAGACT
+
BBBBBFA?>>>AEGGGGGGGFFFEFHHGEHHGCHHCEG?AEHHHHFFAFEEFGHHEGHFGEFHGEGFFHCGEFGHHGEEGGGCEGHGHGHFHHHBEHH3FGFF33FGBGFHHHHEDGDAFDGFGGGHHHFFCGHF<EBDGGGHGCDCDGH
@M02034:409:000000000-BFKT7:1:1112:17774:12247 1:N:0:30
AAAGTCGAGGTGCCTAAAGTGGCAACCCAGACTCTTGGGCAGGTTGGTGGTGTAGAGCTTCCTGTAGCCGCATGGCGTTCGTACTTAAATATGGAACTAACCATTCCAATTTTCGCTGTCTCTTATACACATCTCCGAGCCCACGAGACT
+
BBBBBFBBBBABGGGGGGGGGGGHHHHGGHHGHHHHHHHGHGGHHHGEEGFFGHHHHHHGHGHHGHHHHGGGGGHGGEEGGGBEHHGGHHHHHGGHHHGFHHFHHHFFFHHHHHGGGGEHHGHHFHHFFHFFHGFHE?DC?FFFGGGGGG
@M02034:409:000000000-BFKT7:1:1112:8028:12253 1:N:0:30
AAAGTCGAGGTGCCTAAAGTGGCAACCCAGACTGGGTTTGC
+
AAABBFBBBBBBGGGGGGGGGGGGHHHGGHHGHF2FAA225
@M02034:409:000000000-BFKT7:1:1112:6933:12258 1:N:0:30
AAAGTCGAGGTGCCTAAAGTGGCAACCCAGACTATGCCTCCGGTTGGTGGTGTAGAGCTTCCTGTAGCCGCATGGCGTTC
+
>3AA>BA>>>>4BBFFBFFGAFBFGBFEBBBBFAFGEGFABBAABAABAEEABFGFG5BCEFF5B5DDFEE>B1?F/BEF
@M02034:409:000000000-BFKT7:1:1112:22233:12259 1:N:0:30
AAAGTCGAGGTGCCTAAAGTGGCAACCCAGACTCCTTGTGGGGTTGGTGGTGTAGAGCTTCCTGTAGCCGCATGGCGTTCGTACTTAAATATGGAACTAACCATTCCAATTTTCGCTGTCTCTTATACACATCTCCGAGCCCACGAGACT
+
BBBBBFBBBDAABGGGGGGGGGGHHHHGGHHFHHGHHHFHGGGGGGGEGGEBGFHFHHHHHGHFHGHHHGGEGGHHGEEGGFHHHHHHHHHHHFBGFHDGHFHHFFFFFHHHHHGGGG?FHHHHGHFHHBGHHHHHG@DGCGHGGDFDGH
@M02034:409:000000000-BFKT7:1:1112:27772:12283 1:N:0:30
AAAGTCGAGGTGCCTAAAGTGGCAACCCAGACTCCGAATAATGTTGGTGGTGTAGAGCTTCCTGTAGCCGCATGGCGTTCGTACTTAAATATGGAACTAACCATTCCAATTTTCGCTGTCTCTTATACACATCTCCGAGCCCACGAGACT
+
BBBBBFBBBB>AGGGGGGGGGGGHHHHGFGGFFHHF2EFEFHHHHHHEFGGFHGHHHHHHHGHHGHHHHGGFGGHHGGGEGFFGHHHHHHHHHGEHHHGCBFFHFHHGFGHHHFGGGGEFHHGFFFHHD?BGFHHHF/DCGFHGGGGGGH
@M02034:409:000000000-BFKT7:1:1112:24475:12287 1:N:0:30
AAAGTCGAGGTGCCTAAAGTGGCAACCCAGACTCCTAATAATGTTGGTGGTGTAGAGCTTCCTGTAGCCGCATGGCGTTCGTACTTAAATATGGAACTAACCATTCCAATTTTCGCTGTCTCTTATACACATCTCCGAGCCCACGAGAC
+
AAAB>FB>D2>AGGGFGGBEDGFGHHFGGHHGFHFHHHHG5DGBFFGEFGEFGFHFFGEGGGBBGHGFFEE?EFFHGEEFGGFFHFFF3FGHGHFF3GFE@FBFDFGFHHHHHEEGGGEBFHHFFHGGDFFGCGFF//BCGGHG/>/AD
@M02034:409:000000000-BFKT7:1:1112:25610:12294 1:N:0:30
AAAGTCGAGGTGCCTAAAGTGGCAACCCAGACTACTCGGCTTGTTGGTGGTGTAGAGCTTCCTGTAGCCGCATGGCGTTCGTACTTAAATATGGAACTAACCATTCCAATTTTCGCTGTCTCTTATACACATCTCCGAGCCCACGAGACT
+
CCCCCFCCCCAAGGGGGGGGGGGHHHHGGHHGHHGHHGGGGFGHHHHGGGGFGGHFHGHHHHHHHGHHHGGGGGHEGBEGGGHHHHHHHHGEHHDGGHHHGHHHHHFGHGHHHGGGGGEGHHHHGGGHHGHHGHHHGCGG?EHGGGGGGH
@M02034:409:000000000-BFKT7:1:1112:25343:12301 1:N:0:30
AAAGTCGAGGTGCCTAAAGTGGCAACCCAGACTTCGAATAAGGTTGGTGGTGTAGAGCTTCCTGTAGCCGCATGGCGTTCGTACTTAAATATGGAACTAACCATTCCAATTTTCGCTGTCTCTTATACACATCTCCGAGCCCACGAGACT
+
CCCCCFCCCCBBGGGGGGGGGGGHHHHGGHGGHHHGHHHGHHHHHHGFGGFFGHHGHHHHHHHHHHHHHGGGGGHHGGGGGFHHHHHHHHHHHHFHGGHHHHGHHHHHHHHHHHGGGGGHHGHHHHHHHHGHHHGHGGGFGGHGGGGGGH
@M02034:409:000000000-BFKT7:1:1112:13162:12307 1:N:0:30
AAAGTCGAGGTGCCTAAAGTGGCAACCCAGACTAATCATGGTGTTGGGGTTGTAGCAGTTGCATTGGCCGCAT
+
AABCAFBABAAAGGGGGGGFGGGHHHHFAG2AGGHH3FF53ABBEFBE2AFCEGH553DD5D35D33BB>>>E
@M02034:409:000000000-BFKT7:1:1112:20835:12322 1:N:0:30
AAAGTCGAGGTGCCTAAAGTGGCAACCCAGACTAATAGGCATGTTGGTGGTGTAGAGCTTCCTGTAGCCGCATGGCGTTCGTACTTAAATATGGAACTAACCATTCCAATTTTCGCTGTCTCTTATACACATCTCCGAGCCCACGAGACT
+
CCCCCFCCCCABGGGGGGGGGGGHHHHGGHHGHHHHHHGHHHHHHHGGGGEGGFHFHFGHHHHHHGHGFGGEEGHHGGGGGGFFGHHHHHHFHH3FHHHHHGGHFHFFHGHHHFFGGGFEGHHGHHHGFFGHHHHFFCGGGEGAC?DAEH
@M02034:409:000000000-BFKT7:1:1112:2161:12328 1:N:0:30
AAAGTCGAGGTGCCTAAAGTGGCAACCCAGACTTATTGGCCTGTTGGTGGTGTAGAGCTTCCTGTAGCCGCATGGCGTTCGTACTTAAATATGGAACTAACCATTCCAATTTTCGCTGTCTCTTATACACATCTCCGAGCCCACGAGACT
+
>>3>AF>ADB>AFGGGGGGGFFFFHFFEFGHGHHFHHHHGHHGHHHAEF?EFFFDGFFHHFFHGFFHGHGGGFGHHEEGGGGFGGHFFHFDFGFFHBHFFFHGHHGHFHGFFGHGGGGGFHHHHGHGFFGHHGHEFGG?B@FGFC@CFGF
@M02034:409:000000000-BFKT7:1:1112:24849:12330 1:N:0:30
AAAGTCGAGGTGCCTAAAGTGGCAACCCAGACTAAGGGGGGGGTTGGTGGTGTAGAGCTTCCTGTAGCCGCATGGCGTTCGTACTTAAATATGGAACTAACCATTCCAATTTTCGCTGTCTCTTATACACATCTCCGAGCCCACGAGACT
+
BBBABFBBBB>AFGGFGGGGGGGHFHHGGHGGHHHHHHGGGGFFFFFFFFDAEFFFFFFFFFFFFFFFFFFFFFFFFDFFFABFFFFFFFFFFFFFFFFFFFFFFFFFFFFFFFFFFFDFFFFFFFFFFFFFFFFFD=FFFFFFFFFFFF
@M02034:409:000000000-BFKT7:1:1112:15443:12339 1:N:0:30
AAAGTCGAGGTGCCTAAAGTGGCAACCCAGACTCATCCTCCTGTTGGTGGTGTAGAGCTTCCTGTAGCCGCATGGCGTTCGTACTTAAATCTGGAACTAACCATTCCAATTTTCGCTGTCTCTTATACACATCTCCGAGCCCACGAGACT
+
A3ABAFAADD>AFFGGGGGGFFFHHHHFFHHGHHHHHHHHHHHHHGHGGGEFGHHFGHGHHHHGGHDGHGEFEGHHGGGGGGHHHH4GHH4GHFHHHH3FGHHGHHHGHHHHHGGGGGGHHHHHHHHHHHHHHHHHGGGGGGHGGGGGGH
@M02034:409:000000000-BFKT7:1:1112:3598:12345 1:N:0:30
ACAGTCGAGGTGCCTAAAGTGGCAACCCAGACTCATAAGACTGTTGGTGGTGTAGCGCTTCCTGTATCCGCATGGCGTTCGTACTTCAATCTGGAACTCACCATTCCAATTTTCGCTGTCTCTTATACACATCTCCGAGCCCACGAGACT
+
>1A>>B1A>A>>BBFGGGGGD1BBBFGAFHAFH1GG1G1AFG1FF1FEFEEBFFH2AEFGEHHFGFAGHGFEFGHHGFGGGGFHHH1FFG1FGH1CGH1BEGHGGGFGGGHHHFGGGGFGHHHHGGHDGGDHHGHHG?CGGEEGGCCGG?
@M02034:409:000000000-BFKT7:1:1112:11394:12345 1:N:0:30
AAAGTCGAGGTGCCTAAAGTGGCAACCCAGACTAATAAGAATGTTGGTGGTGTAGAGCTTCCTGTAGCCGCATGGCGTTCGTACTTAAATATGGAACTAACCATTCCAATTTTCGCTGTCTCTTATACACATCTCCGAGCCCACGAGACT
+
BBBCBFBADAAAGGGGGGGGGGGHHHHGFHHFHHHGHGHGDBBDGFFEFFFFFEHFHFHHHFHFG5FGFEGEEGHAEEGGGGHHGFDFGGGGHFFFHHHHHHFGFFHHHHHHGFFGGGFHHGHHHHHHFGHHHHHFGCCGDGGGFGGDFH
@M02034:409:000000000-BFKT7:1:1112:22515:12351 1:N:0:30
AAAGTCGAGGTGCCTAAAGTGGCAACCCAGACTGGGAATCCGGTTGGTGGTGTAGAGCTTCCTGTAGCCGCATGGCGTTCGTACTTAAATATGGAACTAACCATTCCAATTTTCGCTGTCTCTTATACACATCTCCGAGCCCACGAGACT
+
C@BCCFCCCCBCGGGGGGGGGGGHHHHGGHHGHHHGCHFEC2AEEGGEF1EAB3GB55BGDGFGHA5@FEEEEFG1EEFGGEFHHGHHHHHGHFBEGHHHE03FHDHBFGFHHDEGGECFGHHFDHHFHGHFHHHDECGGGGEGGC@AAH
@M02034:409:000000000-BFKT7:1:1112:19797:12354 1:N:0:30
AAAGTCGAGGTGCCTAAAGTGGCAACCCAGACTCGGAATACTGTTGGTGGTGTAGAGCTTCCTGTAGCCGCATGGCGTTCGTACTTAAATATGGAACTAACCATTCCAATTTTCGCTGTCTCTTATACACATCTCCGAGCCCACGAGACT
+
CCCBCFBBBBABGGGGGGGGGGGHHHHGGHHGHHGGGGGHHHHHHHHFGGEFGHHHHHHHHHHHHHHHHGGGGGHHGGGGGGHHHHHHHHHHHHHHHHHHHHHHHHFHHHHHHHGGGGGHHHHHHHHHGHFHHHHHGCGGGGHGGGGGGH
@M02034:409:000000000-BFKT7:1:1112:22336:12361 1:N:0:30
AAAGTCGAGGTGCCTAAAGTGGCAACCCAGACTACGGCTAATGTTGGTGGTGTAGAGCTTCCTGTAGCCGCATGGCGTTCGTACTTAAATATGGAACTAACCATTCCAATTTTCGCTGTCTCTTATACACATCTCCGAGCCCACGAGACT
+
CCCCCFBCCCABGGGGGGGGGGGHHHHGGHHGHHCEGCGGHHHHHBFAF1BAABG555BF5FDGG5AADEGEFEF1EBEEF>2F1BGFFHHFHF3FGFHH3?3FF4GDFGBHGF@EFE<GGHHHFHGGHHHBHHHFB/CFGFFGGGGDDH
@M02034:409:000000000-BFKT7:1:1112:7632:12368 1:N:0:30
AAAGTCGAGGTGCCTAAAGTGGCAACCCAGACTGGTGTGGGGGTTGGTGGTGTAGAGCTTCCTGTAGCCGCATGGCGTTCGTACTTAAATATGGAACTAACCATTCCAATTTTCGCTGTCTCTTATACACATCTCCGAGCCCACGAGACT
+
BBCCAFABCBBCGGGGGDGGGGGHHHHGGHHGHHHHHGF2B2EEEGGAA1BFGHHBBFHHBHFGG5FHHGGEGDHAEEGGG/FHHFHHHHHHHBFFFHFGHH?GHEGHGGHHHHGGGGGGHHHHHHGHFHHHHHHGGCGGFGHGGGGGGD
@M02034:409:000000000-BFKT7:1:1112:29222:12375 1:N:0:30
AAAGTCGAGGTGCCTAAAGTGGCAACCCAGACTCCGTATCAGGTTGGTGGTGTAGAGCTTCCTGTAGCCGCATGGCGTTCGTACTTAAATATGGAACTAACCATTCCAATTTTCGCTGTCTCTTATACACATCTCCGAGCCCACGAGACT
+
CCCCCFCC@BAAGGGGGGGGGGGHHHHGGHHGHHHGHHHHHHGHHFGGGGEBGHHHHHHHHHHGGHHHHGGGGGHHGEGGGGHHHHBGHHHHHGFFFHGHGHGHHHGGHHHHHHGGGGGGHGHHHHHHFHEHHHHHFCGFGFHGGGGGGG
@M02034:409:000000000-BFKT7:1:1112:22912:12384 1:N:0:30
AAAGTCGAGGTGCCTAAAGTGGCAACCCAGACTACTAAGAATGTTGGTGGTGTAGAGCTTCCTGTAGCCGCATGGCGTTCGTACTTAAATATGGAACTAACCATTCCAATTTTCGCTGTCTCTTATACACATCTCCGAGCCCACGAGACT
+
BBBBBFBBBB>AFGGGGGGGGGGHGHHGGHGGHHHHHHHHHHHHHHHGGGEFGHHEGHHHHHHGHHHHHGGGFGHGFFGGGFHHHHGHHHHHHHGHHHHHHHHHHHGGHHHHH4EEGGEFHHHHGHHHFHGHHHHGGCGGDGGEGGGGGF
@M02034:409:000000000-BFKT7:1:1112:25249:12386 1:N:0:30
AAAGTCGAGGTGCCTAAAGTGGCAACCCAGACTTCTCATCGGGTTGGTGGTGTAGAGCTTCCTGTAGCCGCATGGCGTTCGTACTTAAATATGGAACTAACCATTCCAATTTTCGCCTGTCTCTTATACACATCTCCGAGCCCACGAGAC
+
BBBBBFBBBBABGGGGGGGGGGGHHHHGGHHGHHHHFHHHHGGHGFGFEGEFGHHGFHHHHFHGHHHHHGGGGGHHGGGGGGFHHHHHHHGHGGHHGHHHHHHHHHHHHHHHHHGGEDHFGFHHHHHDFHHHGFFHGGDDFGFEEGGGGD
@M02034:409:000000000-BFKT7:1:1112:21575:12388 1:N:0:30
AAAGTCGAGGTGCCTAAAGTGGCAACCCAGACTGGGAGTGCTGTTGGTGGTGTAGAGCTTCCTGTAGCCGCATGGCGTTCGTACTTAAATATGGAACTAACCATTCCAATTTTCGCTGTCTCTTATACACATCTCCGAGCCCACGAGACT
+
3AA3AFAA?D>AFGFGGGGGGDCGEHHFGC2FHGHD2FEGGHBHHFGEEA1BFDG5DHHHHGHFGFDGHGGGGFHGEEEEGAEGEGGFHHFHHHBFHHEGHHHHGHFBGHHHHFEGGGFGHGHHHHHHFHGHHGHBCCCGGGHGG@CGGH
@M02034:409:000000000-BFKT7:1:1112:2077:12391 1:N:0:30
AAAGTCGAGGTGCCTAAAGTGGCAACCCAGACTACTCATGGTTTTTGGTTTGTAGCAGTTGCAGTGTCCGCATGGTGTTCGTACTTAAATATGAAACTAACCTTTGCAATTTTCGCTGTCTCTTATACACATCTCCGAGCCCACGAGACT
+
AABB>FBADDAAGGGGGGGGGGAFEFFEFDHFHHHH3FB53BDBB2AABAFEBGHF53DB5D3BB3DADAEFG1B@5?BFE1BB14BFBGFHD4B3BB3B3B3BB33BFGHHHGGGGGEBBEGHFGFG?FG3EGGBECC@@FHFF@DGG?
@M02034:409:000000000-BFKT7:1:1112:28097:12400 1:N:0:30
AAAGTCGAGGTGCCTAAAGTGGCAACCCAGACTGCGCCTACTGTTGGTGGTGTAGAGCTTCCTGTAGCCGCATGGCGTTCGTACTTAAATATGGAACTACCATTCCAATTTTCGCTGTCTCTTATACACATCTCCGAGCCCACGAGACTA
+
BBCCCFBCCCAAGGGFGGGFGGGHHHHGGHHGGHHEEFGEHHHHHHHGFGEFBGHFHHHHHHHHGFHGHGGGGGHHGFGGGFFHHHHHGHGFHHEFFHHHHHHHHHHGGHHHHEEEEEFHHHGHHFHHHHHHHHHF@CGFGHFFCGGGHF
@M02034:409:000000000-BFKT7:1:1112:17896:12408 1:N:0:30
AAAGTCGAGGTGCCTAAAGTGGCAACCCAGACTCCTCTTCCTGTTGGTGTTGTAGAAGTTCCTGTAGCCGCATGGCGTTCGAACTTAAATATGGAACTAACCTTTCCAATTTTCGCTGTCTCTTATACACATCTCCGAGCCCACGAGACT
+
BBBBBFBBBBBBGGGGGGGGGGGFHHHGGHHGHGFFGHF55BBGH32E22BAF5F555BD5A55F55DFAEEEEE1>>EFF11B1@BBFGGFF33BECHFE13B33B4DG3F??/?ED/B4BFB4F4BGGF?GHHBE@CC/<CEGCFGFH
@M02034:409:000000000-BFKT7:1:1112:13456:12409 1:N:0:30
AAAGTCGAGGTGCCTAAAGTGGCAACCCAGACTCAGAATCATGTTGGTGGTGTAGAGCTTCCTGTAGCCGCATGGCGTTCGTACTTAAATCTGGAACTAACCATTCCAATTTTCGCTGTCTCTTATACACATCTCCGAGCCCACGAGACT
+
A?AAAFBBBBAABFGGGGGG5FFCGHHGFHFFHHGH3GGHHHFHHFGEGGGFGGH5FGHHHHHFGHFHHGGGGGHHGFGGGFHHHHFHHH4FGHHHFF@FHHHHHHHHHHHHHHGGGGGHHHHHHHHHGHHHHHHFGGGGGFHGGGGDFH
@M02034:409:000000000-BFKT7:1:1112:23231:12414 1:N:0:30
AAAGTCGAGGTGCCTAAAGTGGCAACCCAGACTCATAATCATGTTGGTGGTGTAGAGCTTCCTGTAGCCGCATGGCGTTCGTACTTAAATATGGAACTAACCATTCCAATTTTCGCTGTCTCTTATACACATCTCCGAGCCCACGAGACT
+
A@BBAFBBB?AAGFGGGGGDFGFFHFFEGHHGHHHHHHHHHHHHHHGEGGEFFGHHHHHFHHHHGHHHHGG?EGGEGGGGGGHHHFFFHHFHHHFFGHFFFFHHHHGHHHHHHFEGFGGHHHHGFHGHFHBGFHFDE/BC@FGFCGGADH
@M02034:409:000000000-BFKT7:1:1112:13358:12418 1:N:0:30
AAAGTCGAGGTGCCTAAAGTGGCAACCCAGACT
+
A3AB>BA>A>>AGGGGGGGGBGBBGBBEBABBF
@M02034:409:000000000-BFKT7:1:1112:3531:12421 1:N:0:30
AAAGTCGAGGTGCCTAAAGTGGCAACCCAAACTTGTAGGCGTGTTGAGGGTG
+
>1AA>DA>>>>1BF1BB1BFABAAFABEA0AA1ADF12BA/B/BBA21BAAA
@M02034:409:000000000-BFKT7:1:1112:14219:12426 1:N:0:30
AAAGTCGAGGTGCCTAAAGTGGCAACCCAGACTGCGGGGATGGTTGGTGGTGTAGAGCTTCCTGTAGCCGCATGGCGTTCGTACTTAAATATGGAACTAACCATTCCAATTTTCGCTGTCTCTTATACACATCTCCGAGCCCACG
+
B@BBBFBADDBBGGGGFFGFFGGHCHHFDHHGHHCGGGGG1EFHGGGGGGGFGHFHFHFHHHHHHFHHHDE/EDHHGEGGGDFHHFHGFHHHHG3FEG1CGHHGGHF2GHHHHECDGGAFFHHHFGFGDHFHHHFFDAD@@FHCD
@M02034:409:000000000-BFKT7:1:1112:22625:12433 1:N:0:30
AAAGTCGAGGTGCCTAAAGTGGCAACCCAGACTACGAATCAGGTTGGTGGTGTAGAGCTTCCTGTAGCCGCATGGCGTTCGTACTTAAATATGGAACTAACCATTCCAATTTTCGCTGTCTCTTATACACATCTCCGAGCCCACGAGACT
+
BABBBFBBBDAABGGGFGGFGGGHHHHDGHHGHHCFGHHGHHHGGFFEGGEFFGHFHHHHHHHHFGHGHGGGGGHHGGGGGGHHHHHHHHGHHGGFHHHHHHGHHHGHHFEHHFGGGGGGHFHHHHHGHHEHHGHFCCDCG/CFFCCDGG
@M02034:409:000000000-BFKT7:1:1112:16554:12442 1:N:0:30
AAAGTCGAGGTGCCTAAAGTGGCAACCCAGACTGAGGTTAATGTTGGTGGTGTAGAGCTTCCTGTAGCCGCATG
+
>3AB>BA>A2>>BBAEBG4AABABFB4BBBF2BEBFF3B55DADDAB22BBA1B5AAA3A5BB5BDBDBAA0>B
@M02034:409:000000000-BFKT7:1:1112:9661:12442 1:N:0:30
ACAGTCGAGGTGCCTAAAGTGGCAACCCAGACTAGTGGTACGGTTGGTGGTGTAGCGCTTCCTGTAGCCGCATGGCGTTCGTGCTTCAATCTGGAACTAACCATTCCAATTTTCGCTGTCTCTTATACACATCTCCGAGCCCACGAGACT
+
>3AAAF>AAD>AGGGGGGGGFFFBBGHGGHHGHHGHDGFGHEAGF?EE11AABFH500BE1GFFGG5FHFGEGCGAEFGGG>FFFF4FGH3FGB?EGH3FGHECGDGHGGHHFGGGGGGHFFGFHFGHFHHHHHHHGGGGGGGGGGGGGH
@M02034:409:000000000-BFKT7:1:1112:19865:12444 1:N:0:30
AAAGTCGAGGTGCCTAAAGTGGCAACCCAGACTACTAATGCGGTTGGTGGTGTAGAGCTTCCTGTAGCCGCATGGCGTTCGTACTTAAATATGGAACTAACCATTCCAATTTTCGCTGTCTCTTATACACATCTCCGAG
+
A3AA>DAADAA?FFGGGGGGAFABGABEFGGFGHCHBDDFDEG22AA1AEBAABGDF5F3FGFEGDBDB?E0EEGFEEGGEAE1?B4B@B4BB3BB3G333B?BBB?BDGHFHFGGEEGFFGGH3FFFGHBGGBGGGGG
@M02034:409:000000000-BFKT7:1:1112:22536:12446 1:N:0:30
AAAGTCGAGGTGCCTAAAGTGGCAACCCAGACTCCGAATCCTGTTGGTGGTGTAGAGCTTCCTGTACCCGCATGGCGTTCGTACTTAAATATGGAACTAACCATTCCAATTTTCGCTGTCTCTTATACACATCTCCGAGCCCACGAGACT
+
AABBADABBDABGFFGGGGFFGFHHHHGGHHGHHHGGGGGHHHGHHHEEGBFGFHGFHHHHHHGGHHHGGFGGGHHGGGGGEFHGFFHHHHHHGFHGGHHGHGHHEEHHHHHHFGFGGGGHGHHHHHHEFFHFHHBE?DCFGHGGGGGGG
@M02034:409:000000000-BFKT7:1:1112:16571:12449 1:N:0:30
AAAGTCGAGGTGCCTAAAGTGGCAACCCAGACTGAGGTTAATGTTGGTGGTGTAGAGCTTCCTGTAGCCGCATGGCGTTCGTACTTAAATATGGAACTAACCATTCCAATTTTCGCTGTCTCTTATACACATCTCCGAGCCCACGAGACT
+
A3ABBFBAAD>A4FGGGGGFEEFHGHH2FFAFHHHGGBFGHHFHHHHGGGBBBGHDGHHHHHHFGFGHHGEGGGHGGEGGGFGHGG4FGHDHHHGGHHDGGHHGHHGFFHHHHHGGGGEHHHHGHHHHHHGHHHHGGGGGGGHGGGGGGH
@M02034:409:000000000-BFKT7:1:1112:17859:12451 1:N:0:30
AAAGTCGAGGTGCCTAAAGTGGCAACCCAGACTGCGTTTCCTGTTGGTGGTGTAGAGCTTCCTGTAGCCGCATGGCGTTCGTACTTAAATATGGAACTAACCATTCCAATTTTCGCTGTCTCTTATACACATCTCCGAGCCCACGAGACT
+
CCCDDFCCDCABGGGGGGGGGGGHHHHGGHHGHHHGEGGHHHHHHHGFFGEFGFHGHHHHHHHHHGHGGGGCGGHHGECGGFHGHHHGFHHHHHFFFHHHGGHHHHHFHGHHHHGGGGFHHHHHGHHHHHHGGHHHG@FGCGGGGGGGGH
@M02034:409:000000000-BFKT7:1:1112:27681:12458 1:N:0:30
AAAGTCGAGGTGCCTAAAGTGGCAACCCAGACTCAGCATCATGTTGGTGGTGTAGAGCTTCCTGTAGCCGCATGGCGTTCGTACTTAAATATGGAACTAACCATTCCAATTTTCGCTGTCTCTTATACACATCTCCGAGCCCACGAGACT
+
BBBBBFBBBBBBGGGGGGGGGGFAGHHFGGHGHHHHHHHHCFHGHFEEGGDFGHHHHHGHFHHFHHHGHDGGGGHHGEGGFGHHHHGHGHHFFFFFHFGHHHHHGHGHHHHFHHGGGGGFHHHHHHHG4FBHHHHGFCGGGGGACCCDDF
@M02034:409:000000000-BFKT7:1:1112:27986:12460 1:N:0:30
AAAGTCGAGGTGCCTAAAGTGGCAACCCAGACTCCTAAGCCGGTTGGTGGTGTAGAGCTTCCTGTAGCCGCATGGCGTTCGTACTTAAATATGGAACTAACCATTCCAATTTTCGCTGTCTCTTATACACATCTCCGAGCCCACGAGAC
+
A?AAAFBADDBAFAGGGGCDGFGHHEEEGGHDCHHHHGHH3EEAEEGEFEAFAFGGHDGHHHGFGGGBGEGGGGHGGEEGE?GEFHHHBG@BFFFF3BGHG0B?GD4?GF3EGGGDED/F22GHFDHHFC1F1F1<CC/BDFHEC/>DD
@M02034:409:000000000-BFKT7:1:1112:25719:12465 1:N:0:30
AAAGTCGAGGTGCCTAAAGTGGCAACCCAGACTCCGAGGGAGGTTGGTGGTGTAGAGCTTCCTGTAGCCGCATGGCGTTCGTACTTAAATATGGAACTAACCATTCCAATTTTCGCTGTCTCTTATACACATCTCCGAGCCCACGAGACT
+
AABBBFBBBBAA4FGGGGGGGGGGHHHGGHHGHGHEEGGGGGGGHHGGGGEBFGHHHHHHHHHFHHHGHGGGEGHHGEGGGEGHGHHHHHHHHFEDHHHHHGHHHHFFHHHHHGGGGGEGBGGHHHHHHHGHHHHHECGGGEHGGGGGGH
@M02034:409:000000000-BFKT7:1:1112:18850:12466 1:N:0:30
AAAGTCGAGGTGCCTAAAGTGGCAACCCAGACTACGCAGCCTGTTGGGGGTGTAGAGCTTGCTGTAGCCGCATGGTGTTCGTACTTAAATATGGAACTAACCTTTCCAATTTTCGCTGTCTCTTATACACATCTCCGAGCCCACGAGACT
+
CCCCBFABBBCCGGGGGGGGGGGHHHHGGHHGHHHF2EGGH2FGGHH?A0EA>EG555BF3B5@D344BEEEG1E3B??GG12?GBGGEGHEF33?BFHH3?3DF3FBGHHHHFCGGGDHBHGGFHGGGFFGHHHFGCDGGFEGGCFDDH
@M02034:409:000000000-BFKT7:1:1112:19922:12475 1:N:0:30
AAAGTCGAGGTGCCTAAAGTGGCAACCCAGACTGCGTCTAATGTTGGTGTTGTAGAGCTTCCTGTAGCCGCATGGCGTTCGTACTTAAATATGGAACTAACCATTCCAATTTTCGCTGTCTCTTATACACATCTCCGAGCCCACGAGACT
+
CBCCCFCCCBABGGGGGGGGGGGHHHHGGHHGHHHGEEG2AFGGHHH2A1BABAF555BB5B5FF55D3EF@EA?1EEEFG>??1B4FDFH4B333FFHH303B3BDBFGFHFD<EEE/B4DFBBGFFHGE2GHHFDCGGGGHGCF/AEH
@M02034:409:000000000-BFKT7:1:1112:16377:12478 1:N:0:30
AAAGTCGAGGTGCCTAAAGTGGCAACCCAGACTAAGTATCAGGTTGGTGGTGTAGAGCTTCCTGTAGCCGCATGGCGTTCGTACTTAAATATGGAACTAACCATTCCAATTTTCGCTGTCTCTTATACACATCTCCGAGCCCACGAGACT
+
CCCCCFCBBCBAGGGGGGGFGGGHHHHGGHHGHH3GBFGFHHHHHFGFGAEBBGH5FFFHFHHHGFAGHGGGGGHFGGGGGEEHHHGGHHHHHHHHHHGGHHFHHHHHHHHHHHGGGGFFHGHHHHHHFGBGHHGHGCGGGGGGGGGGGH
@M02034:409:000000000-BFKT7:1:1112:24868:12479 1:N:0:30
AAAGTCGAGGTGCCTAAAGTGGCAACCCAGACTGCTCCGGCTGTTGGTGGTGTAGAGCTTCCTGTAGCCGCATGGCGTTCGTACTTAAATATGGAACTAACCATTCCAATTTTCGCTGTCTCTTATACACATCTCCGAGCCCACGAGACT
+
A111A3>ADD>AFGGGGGGGGBEACGHECGEFHHHFHF0/EEEHHFE//BABGDDEEDHGHCHDGHFHHGGGEEHHEEEEEE>GEFFFHHEHHHFGHFGHGHHHHHHHHHHHHGEGFF<GHHHFGHGHHFFHHFHHG/BCBEHGG?CFGH
@M02034:409:000000000-BFKT7:1:1112:25110:12490 1:N:0:30
AAAGTCGAGGTGCCTAAAGTGGCAACCCAGACTAGGCGTGCTGTTGGTGGTGTAGAGCTTCCTGTAGCCGCATGGCGTTCGTACTTAAATATGGAACTAACCATTCCAATTTTCGCTGTCTCTTATACACATCCCGAGCCCACGAGACTA
+
CCCCCFCCCCABGFGGFGGGGGGHFHHGGDHGHHFCHGGGGGHHHHEEFGGFFHHFHHGHHGHHHHGGGGGGFGHGGGGGGGGHHHHFHHGHHHFGHHHHHHGHHHGHFHHHHGGFGGGGHHHHHHFHGFFEGFHGDGGCGHGGGGGGHH
@M02034:409:000000000-BFKT7:1:1112:20510:12494 1:N:0:30
AAAGTCGAGGTGCCTAAAGTGGCAACCCAGACTAATGATAATGTTGGTGGTGTAGAGCTTCCTGTAGCCGCATGGCGTTCGTACTTAAATATGGAACTAACCATTCCAATTTTCGCTGTCTCTTATACACATCTCCGAGCCCACGAGACT
+
A3AAAFAADD>A4FGGGGGGFDFFHHH?FHAFHHHHFGHBHHFHHHHGGGBBFGHFGHHHHHHFHHGHHGGGGGHHGGGGGFHHHHHHHHFHHHHHGHDGHHHHHHHHHHHHHHGGGGGFHHHHHHHGFHBHHHGHGDGGGGHGGGGGGH
@M02034:409:000000000-BFKT7:1:1112:9654:12501 1:N:0:30
AAAGTCGAGGTGCCTAAAGTGGCAACCCAGACTCATGGTCTTGTTGGTGGTGTAGAGCTTCCTGTAGCCGCATGGCGTTCGTACTTAAATATGGAACTAACCATTCCAATTTTCGCTGTCTCTTATACACATCTCCGAGCCCACGAGACT
+
BBBBBFAB?DBBGGGGGGGGGGGCFHHGGHCFHHHHHHFHGHHHHHGGFGGFFHFBGHHHEHFBFFGFFEGEGGHGEEGGGGHHHHEHFH4FGHFBFGFGFFGHHHHGHHHHHHGGGGGFHFHHHHGHGHGHGHFFGFGGGGHGGGGGGH
@M02034:409:000000000-BFKT7:1:1112:15377:12502 1:N:0:30
AAAGTCGAGGTGCCTAAAGTGGCAACCCAGACTCATGCTGGTGTTGGGCTTGTAGAAGTTGCATT
+
BBBBAFBBBBAAFGGGGGGGGGGHHHHGEGAAFBGF55D53BFF2F2A2BG015D555555D3AD
@M02034:409:000000000-BFKT7:1:1112:4049:12509 1:N:0:30
AAAGTCGAGGTGCCTAAAGTGGCAACCCAGCCTCAGGATGGTGTTTGTCTTGTAGCAGTTGCATTGTCCGCATGGTTTTCGAACTAAAATATGAAACTAACCTTTGCAATTTTCGCTGTCTCTTATACACATCTCCGAGCCCACGAGACT
+
A@BB>DA>D>AAFGGGFGFFFGFGHFFEFGHFFHGFH3B32BFAB2AB5DDFDDGB53DD5D35A3DAAAAAE1BB51BD>1BB?3@B3BFFG44@BF3B3BBFB33B@FGHHGGGGGGHHHHHHHHHGHFHHHHDDCGGGAFFGGGCEF
@M02034:409:000000000-BFKT7:1:1112:7819:12515 1:N:0:30
AAAGTCGAGGTGCCTAAAGTGGCAACCCAGACTCTGTCTCCGGTTGGTGGTGTAGAGCTTCCTGTAGCCGCATGGCGTTCGTACTTAAATATGGAACTAACCATTCCAATTTTCGCTGTCTCTTATACACATCTCCGAGCCCACGAGACT
+
CCCCCFBBCCCCGGGGGGGGGGGHGHHGGHHGHHHHHHHHHGGGGGGGFGGFGHHFHHHHHHHHHHHGHGGFGGHHGGGGGGHHHHHHHHFHHFGFFHGFGHHHHHGHHHHHHHGGGGFHHHHHHHHHHHHHHHHHGGGGGGHGGGGGGG
@M02034:409:000000000-BFKT7:1:1112:12958:12519 1:N:0:30
AAAGTCGAGGTGCCTAAAGTGGCAACCCAGACTAATCATAATGTTGGTGGTGTAGCGCTTCCTGTAGCCGCATGGCGTTCGTACTTAAATCTGGAACTCACCATTCCAATTTTCGCTGT
+
A1AAAFAA1D>AGGGGGGGGGFFGHHGGGHHGHFGH1F22DGGHHBEFGGEAFBG2AAFFFGFHEGFGHGEEFGHFGEEGGE0GHGBFHH2FG1BBFF1FGFHFHFG2>FEGD>/EE/?
@M02034:409:000000000-BFKT7:1:1112:27778:12532 1:N:0:30
AAAGTCGAGGTGCCTAAAGTGGCAACCCAGACTCTGGGGGCGGTTGGTGGTGTAGAGCTTCCTGTAGCCGCATGGCGTTCGTACTTAAATATGGAACTAACCATTCCAATTTTCGCTGTCTCTTATACACATCTCCGAGCCCACGAGACT
+
CCCDCFDBDBAAGGGGGGGGGGGHHHHGGGHGHHHHHHGGGGGGGGGFGGEFGHHGHHHHHHHHHGHHHGGGGGHHGEGGGFGHHHHHHHHHHHGHGHHHHHHHHHGGHHHHHHGGGGGHHHHHGHHHHHHHHHFHGCGFGGHGGDCFGG
@M02034:409:000000000-BFKT7:1:1112:15898:12571 1:N:0:30
AAAGTCGAGGTGCCTAAAGTGGCAACCCAGACTAGTGTTACTGTTGGGGTTGTAGCACTTCCTGTAGCCGCATGGCGTTCGTACTTAAATATGGAACTAACCATTCCAATTTTCGCTGTCTCTTATACACATCTCCGAGCCCACGAGACT
+
BBBBBFBBBBABGGGGGGGGGCFGHHHGGHHGHHHHHHH55DFGHHH22E?EEHH553BF3B5BF55BFFGGGEH1>EEFGAGHG44BFHHHH3BGGHEGHH3BF4GFFGGHHFGGGGGGHHHHHHHHFFGHHHHFGCGGCGHGGFGGGG
@M02034:409:000000000-BFKT7:1:1112:28239:12573 1:N:0:30
AAAGTCGAGGTGCCTAAAGTGGCAACCCAGACTCATCATCATGTTGGTGGTGTAGAGCTTCCTGTAGCCGCATGGCGTTCGTACTTAAATATGGAACTAACCATTCCAATTTTCGCTGTCTCTTATACACATCTCCGAGCCCACGAGACT
+
BBBBBFBBBBABGGGGGGFGGGGHHHHGGHHGHHHHGHFHHHHHHGHFFGFFHGHHHHHHHFHHHHHHHGGGGGHHGGGGGEGHHHGHHHHHHH3GHHGGHHHHGHEFGHHHHGGFGGGGHGHHFHHDEGGHFHHFF@FCDFHGCCFA/?
@M02034:409:000000000-BFKT7:1:1112:14535:12574 1:N:0:30
AAAGTCGAGGTGCCTAAAGTGGCAACCCAGACTAAGAATCTGGTTGGTGGTGTAGAGCTTCCTGTAGCCGCATGGCGTTCGTACTTAAATCTGGAACTAACCATTCCAATTTTCGCTGTCTCTTATACACATCTCCGAGCCCACGAGACT
+
AAAAAFBBBBABFGFGFGGGFFFFGHHGAEFFFHHFDFFGHHFHGGGEFEEFFFHBEFEGHFHFGFGHHGFGGGHGGEGGGEFHHF@@GH4FGGFFFHFHHHHHHHHFHHHHGGFGGGEGHGGHGFHHFHHGHHHFGCCGGGGGGCCGGH
@M02034:409:000000000-BFKT7:1:1112:26794:12587 1:N:0:30
AAAGTCGAGGTGCCTAAAGTGGCAACCCAGACTGGT
+
BBCCCFABCDABGGGGGGGGGGGHHHHGGHHGH325
@M02034:409:000000000-BFKT7:1:1112:11195:12598 1:N:0:30
AAAGTCGAGGTGCCTAAAGTGGCAACCCAGACTAAGCCTACGGTTGGTGGTGTAGAGCTTCCTGTAGCCGCATGGCGTTCGTACTTAAATATGGAACTAACCATTCCAATTTTCGCTGTCTCTTATACACATCTCCGAGCCCACGAGACT
+
CCCCCFCBBBABGGGGGGGGGGGHHHHGGHHGHHHHHHFHHGGHGGGGGGGGHHHEHHHHHHHHHHHHHGGGGGHHGFGGGGHHHHGHHHDHHHGHGFHHHHFHHHHHHHHHHHGGGGGHHHHHHHHHHHHHHHHHGGGGGGHGGGGFGH
@M02034:409:000000000-BFKT7:1:1112:21725:12604 1:N:0:30
AAAGTCGAGGTGCCTAAAGTGGCAACCCAGACTCTTGGTATGGTTGGTGGTGTAGAGCTTCCTGTAGCCGCATGGCGTTCGTACTTAAATATGGAACTAACCATTCCAATTTTCGCTGTCTCTTATACACATCTCCGAGCCCACGAGACT
+
A?ABBFBBBB>AGGGGGGGGGGGHHHHGGHHGHGHHHHGHFHHHG?EFGGGFFFHGHHHHHHHHHHHHHGGGGGHGGGGGGGFHHHHHHHGHHHFHHHHFFFGHHHGGHHHHHHGGGGGGHHHHGHHHGFHGHHHFECCGGFGGCDGAAH
@M02034:409:000000000-BFKT7:1:1112:16571:12611 1:N:0:30
AAAGTCGAGGTGCCTAAAGTGGCAACCCAGACTATGCGTCAGGTTGGTGGTGTAGAGCTTCCTGTAGCCGCATGGCGTTCGTACTTAAATATGGAACTAACCATTCCAATTTTCGCTGTCTCTTATACACATCTCCGAGCCCACGAGACT
+
CBCCCFCBBBAAGGGGGGGGGGGHHHHGGHHGHHHHHGGEGEHHHHGEGCEBBFHDGHHHHHGHHFGHHGGGGGHFGEGGGEGHHHFHHHHHHGHFHHGCGHFHHHGGHHHHHHGGGGGHHHHHHHGHGHGHHHHHGGGGGGHGGGGGGH
@M02034:409:000000000-BFKT7:1:1112:20249:12621 1:N:0:30
AAAGTCGAGGTGCCTAAAGTGGCAACCCAGACTAATAATCATGTTGGTGGTGTAGAGCTTCCTGTAGCCGCATGGCGTTCGTACTTAAATATGGAACTAACCATTCCAATTTTCGCTGTCTCTTATACACATCTCCGAGCCCACGAGACT
+
BABBBFBBDD>AFGGGGGGGGGGHHHHGGHHGHHHHFHHHHHHHHFHGGGEBFGHFHHHHHHHFHHHHHGFGGGHHGEGGGEHHGHDGHHHHHHHHHHHFHHHHHHHGHHHHHHGGGGFHHHHHHHHHGHHHHHHHG/CGGGHGGGGGGH
@M02034:409:000000000-BFKT7:1:1112:3417:12631 1:N:0:30
AAAGTCGAGGTGCCTAAAGTGGCAACCCAGCCT
+
>>1AA31>@D>A1FDGGGGFGG00E00AAB00B
@M02034:409:000000000-BFKT7:1:1112:21407:12638 1:N:0:30
AAAGTCGAGGTGCCTAAAGTGGCAACCCAGACTGTTGGTGGTGTAGAGCTTCCTGTAGCCGCATGGCGTTCGTACTTAAATATGGAACTAACCATTCCAATTTTCGCTGTCTCTTATACACATCTCCGAGCCCACGAGACTAGGCATGAT
+
AAABAFBABBBAGGGGGGGGGGGGHGFEFHHGHFHGHHGDFGGHHHGHGHHHHHGHHHGHEFEFEGHGGGGGGHHGHGGGHFHHGGDGHFFHHFHHHG@BFHHHHGFGGGHHHHHFHHHBFGGHHHHG>BCGGHGGGFGGGFH0GFHHHG
@M02034:409:000000000-BFKT7:1:1112:13891:12654 1:N:0:30
AAAGTCGAGGTGCCTAAAGTGGCAACCCAGACTAATAGGAGTGTTGGTGGTGTAGAGCTTCCTGTAGCCGCATGGCGTTCGTACTTAAATATGGAACTAACCATTCCAATTTTCGCTGTCTCTTATACACATCTCCGAGCCCACGAGACT
+
A?AB>DAAD>AAGGGFFGGDBGFGHFBEFHHGHHFGEFGBFHHDFFFBAEEFFGHDGEGFGFHGH5BFEFEAFEGF0EEGGGHE?B@BBFEEGFGFHHBBFG3BDB?FGFFFHHGGGFEBFFHHFHHFGHHHHGF2F/BGGFE//@@EDH
@M02034:409:000000000-BFKT7:1:1112:10920:12654 1:N:0:30
AAAGTCGAGGTGCCTAAAGTGGCAACCCAGACTCATCCGAATGTTGGTGGTGTAGCGCTTCCTGTAGCCGCATGGCGTTCGTACTTAAATATGGAACTAACCATTCCAATTTTCGCTGTCTCTTATACACATCTCCGAGCCCACGAGACT
+
A11?AFAA1>1>ABGGGGGGEFFBBFE0FGAFHHHHHHG//BBGG2ABFEEFGFH2A/FFGHHFGHFGHGEEEGHHGFGGGGHHHH2BGH2FFFGFFH1>FCF>GGFHHHHHHHGGGGGHHHHHGHHHEGGHHHHHG/CGGGHGGGGGFH
@M02034:409:000000000-BFKT7:1:1112:29113:12661 1:N:0:30
AAAGTCGAGGTGCCTAAAGTGGCAACCCAGACTAGTCATCGTGTTGGTGGTGTAGAGCTTCCTGTAGCCGCATGGCGTTCGTACTTAAATATGGAACTAACCATTCCAATTTTCGCTGTCTCTTATACACATCTCCGAGCCCACGAGACT
+
A>AAAFBBDB>AGGGGGGGGGGGHHHHGGHHGHHHHHHHHHHHHHHHEEGEFFFHGGFHHHHHGGFGFFEGGGGHEFFGGGGHHGFHHGHHGGHFBEHGGGEBGHGHFFHHHHGFFGGGGHHHHHHHGGHHHHHEGC<DDDGEGGGGCFH
@M02034:409:000000000-BFKT7:1:1112:13907:12667 1:N:0:30
AAAGTCGAGGTGCCTAAAGTGGCAACCCAGACTGATAGTCAGGTTGGTGGTGTAGAGCTTCCTGTAGCCGCATGGCGTTCGTACTTAAATATGGAACTAACCATTCCAATTTTCGCTGTCTCTTATACACATCTCCGAGCCCACGAGACT
+
BCCCBFBBCBBCGGGGGGGGGGGHHHHGGHHGH335DGH55DFGHHEFFGGGHHHHHHHHHHHHHHHHHGGFGGHHGGGGGGHHHGHGGHHHHGHHGHFHHHHHHHGHHHGHFHGGGGGGHHHHGHHHHGHHHHHHGCGGGGHGGGGGGG
@M02034:409:000000000-BFKT7:1:1112:6365:12669 1:N:0:30
AAAGTCGAGGTGCCTAAAGTGGCAACCCAGACTGGGGATATTGTTGGTGGAGTAGCTCTTCCTGTATCCGCATGGCGTTCGTACTTCAATCTGGAACTCACCAGTCCAATTTTCGCTGTCTCTTATACACATCTCCGAGCCCACGAGACT
+
>11>>B>>>>>>1BDFFGGGADFFCCEAFFAFHHHGGGEFH2AFGA/B/B/BBBFBBFHGHFHEHH2DFE/AEEHGCEEFEFEG/@BBFG@@FGG1FGBBFGH0BGHHHGHHHF>EE/?FGFGHFGFHGHHGFGHGG/CCGGAACGCCC<
@M02034:409:000000000-BFKT7:1:1112:9818:12678 1:N:0:30
AAAGTCGAGGTGCCTAAAGTGGCAACCCAGCCTCAGCATGGTGTTGGGTTTGTAGCAGTTGCTGTGTCCGCATGGTGTTCGTACTTCAATATGGAACTAACCTTTCCAATTTTCGCTGTCTCTTATACACATCTCCGAGCCCACGAGACT
+
A3>ABFABDBBBGGGGGGGGGGGGHHHGGH2BFEFCGHH32BFGFHC21BEEHHHH53DD5D3BD3DBFFGEE1F55B?GG1BB144BFG4BG33BFHFGCH3BG3BFFGHHHHEGGGGGHHGHFHHHGHHHHGFGGGGGGGHGGGGGGG
@M02034:409:000000000-BFKT7:1:1112:3545:12681 1:N:0:30
AAAGTCGAGGTGCCTAAAGTGGCAACCCAGACTAATAAGCCTGTTGGTGGTGTAGAGCTTCCTGTAGCCGCATGGCGTTCGTACTTAAATATGGAACTAACCATTCCAATTTTCGCTGTCTCTTATACACATCTCCGAGCCCACGAGAC
+
BBBBBFBBBDBAGGGGGGGGFGGHHHHGGHHGHG3A5FGGGGHGHF2BAEEFGHHHHHHHHHHBGHHFFEFFGGGHCFGGGGHHGGHBFHFHHHFGFHHHHHHHFFHHGHHHHH@GF/?GHGHHHHFHFGHHGHHHGG/@DGCCC?@FG
@M02034:409:000000000-BFKT7:1:1112:25194:12690 1:N:0:30
AAAGTCGAGGTGCCTAAAGTGGCAACCCAGACTCCGAATAATGTTGGTGGTGTAGAGCTTCCTGTAGCCGCATGGCGTTCGTACTTAAATATGGAACTAACCATTCCAATTTTCGCTGTCTCTTATACACATCTCCGAGCCCACGAGACT
+
CCCCCFCCCCABGGGGGGGGGGGHHHHGGHHGHHHGGGGGHHHHHHHGGGGFGHHGHGHHHHHHHHHHGGGGGGHHGEGGGFGHHHHHHHHHHEHHHHHHHHHHHHHHHHHHHHGGGFGGHGHHHHHHHFHHHHHHGFGGGGHGGCDGGH
@M02034:409:000000000-BFKT7:1:1112:29386:12694 1:N:0:30
AAAGTCGAGGTGCCTAAAGTGGCAACCCAGACTGGGGGGCGGGTTGGGG
+
AABBBFABBBAAGGGGGGGGGDFGHHHFGEHGHGH2EE//>B<CFC--<
@M02034:409:000000000-BFKT7:1:1112:11253:12694 1:N:0:30
AAAGTCGAGGTGCCTAAAGTGGCAACCCAGACTGATCATACGGTTGGTGGTGTAGAGCTTCCTGTAGCCGCATGGCGTTCGTACTTAAATATGGAACTAACCATTCCAATTTTCGCTGTCTCTTATACACATCTCCGAGCCCACGAGACT
+
CCCCCFCBBBAAGGGGGGGGGGGHHHHGGHHGHHHHHHFGHFGHGGGGGGEFGHHDGHHHHHHHHHGHHGGGGGHGGEEGGGHHHH4FGH4FGHGGHHDGHHHHHHHHHHHHHHGGGGEHHHHHHHHHDHHHGHGFG?GGGEEFGGGGGH
@M02034:409:000000000-BFKT7:1:1112:13389:12707 1:N:0:30
AAAGTCGAGGTGCCTAAAGTGGCAACCCAG
+
A3>ABFBBBB>AGGGGGGGGGFFHHHHAFF
@M02034:409:000000000-BFKT7:1:1112:4560:12707 1:N:0:30
AAAGTCGAGGTGCCTAAAGTGGCAACCCAGCCTAATTCTCATGTTGGGTTTGTAGCACTTGCTGTATCCGCATGGCGTTCGTACGTAAATATGGAACTAACCTTTCCAATTTTCGCTGTCTCTTATACACATCTCCGAGCCCACGAGACT
+
A3AAAFABDD>AFGGGGGGGGGFHHHHGGHHFHHGHCHF55DDFGF2A2FAEFBHF53BF3D5AD5DDBAFEF1F10?>FG1BB>23BGG4FF3BBFGGFEH3BB3B44FGHHH/EG/EGHHHFFFHHHHHFHHHDADGGGGEFGGGGFG
@M02034:409:000000000-BFKT7:1:1112:24419:12724 1:N:0:30
AAAGTCGAGGTGCCTAAAGTGGCAACCCAGACTTATGAGAGGGTTGGTGGTGTAGAGCTTCCTGTAGCCGCATGGCGTTCGTACTTAAATATGGAACTAACCATTCCAATTTTCGCTGTCTCTTATACACATCTCCGAGCCCACGAGACT
+
BBBBBFBBBBAAGGGGGGGGGGGHHHHGGHHGHHHHGHHHHGGGHGGGGGABFGHGHHGHHGHHHHHHHGGGGGHHGEEGFFGHHHHHHHHHHGHHFHHHHGFGHHHGHHHHHHGGGGGFHHHHEHHHEHGHHHHHGGGGDGHGGGGGGH
@M02034:409:000000000-BFKT7:1:1112:23068:12724 1:N:0:30
AAAGTCGAGGTGCCTAAAGTGGCAACCCAGACTCCGAAGGATGTTGGTGGTGTAGAGCTTCCTGTAGCCGCATGGCGTTCGTACTTAAATATGAAACTAACCATTCCAATTTTCGCTGTCTCTTATACACATCTCCGAGC
+
AABBAFB@BBBBGGGGGGGGGGGHHHHGGHHGHFG2AEE2BBAFGHF1E1BABFGF55FF5F5BFAGHFGG@FAC1>?FFG1?1CEGFFFHFG443FFFHBH3BBFFFDFGHHHEEGCFDFFHFHFGHFHHHGHGBE/BC
@M02034:409:000000000-BFKT7:1:1112:18330:12724 1:N:0:30
AAAGTCGAGGTGCCTAAAGTGGCAACCCAGACTCTGACTAATGTTGGTGGTGTAGAGCTTCCTGTAGCCGCATGGCGTTCGTACTTAAATATGGAACTAACCATTCCAATTTTCGCTGTCTCTTATACACATCTCCGAGCCCACGAGACT
+
AAABBFBBBCBBGGGGGGGGGGGHHHHGGHHGHHHHHH5GHGHHHHHGGGEFGHHHHHHHHHHHHHHHHGGGGGHGGGGGGGHHHHHHHHHHHHHHHHHHGHHHHHHHHHHHHHGGGGGGHHHHHHBHGHHHHHGHGGGGGGHGGGGGF?
@M02034:409:000000000-BFKT7:1:1112:28460:12748 1:N:0:30
AAAGTCGAGGTGCCTAAAGTGGCAACCCAGACTTCGCATCCGGTTGGTGGTGTAGAGCTTCCTGTAGCCGCATGGCGTTCGTACTTAAATATGGAACTAACCATTCCAATTTTCGCTGTCTCTTATACACATCTCCGAGCCCACGAGACT
+
BBBBBFBBBDAACGGGGGGGGGGHHHHGGHHGHHHGGGGGHGGGGGGGGGGFGHHHHHHHHHHHHHHGHGGGGGHHGEGGGGHHHHHHHHHHHHGHGHGFGHFHGHHHHHHHHHGGGGFFHHHHHHHHHHFHFHGFGDGGGGHGGGGGGH
@M02034:409:000000000-BFKT7:1:1112:22157:12755 1:N:0:30
AAAGTCGAGGTGCCTAAAGTGGCAACCCAGACTAGTAATAATGTTGGTGGTGTAGAGCTTCCTGTAGCCGCATGGCGTTCGTACTTAAATATGGAACTAACCATTCCAATTTTCGCTGTCTCTTATACACATCTCCGAGCCCACGAGACT
+
AABB>DA>DDABGGGGCGFFDGFHHHGEGHHGHGHFGHHHGGHGGGFEFGEGHHHHHHGHHHHHHHHGHGFEFGHHGGGGGEGHGEFGHHHHHHHHHHFGGFHGFGEHHHHHFHGGGGEHHFHHHFHFFFFHHHGHE/B?DGHGGGGGGH
@M02034:409:000000000-BFKT7:1:1112:29372:12757 1:N:0:30
AAAGTCGAGGTGCCTAAAGTGGCAACCCAGACTACTCCTCATGTTGGTGGTGTAGAGCTTCCTGTAGCCGCATGGCGTTCGTACTTAAATATGGAACTAACCATTCCAATTTTCGCTGTCTCTTATACACATCTCCGAGCCCACGAGACT
+
BBBBBFBBBBAAFGGGGGGGGGGHFHHGEFCFHHHHHHHH3GEGGGHGGEGFGFFFHHHHHHHHHHHHFFCEEGHHEGGGGGHEHFFHHHHGFHHHGHGFHFEGHHHHHHHHHHGGGGGHHHHHHGDF4FGHHHHHG?CCBFGFCCC/DG
@M02034:409:000000000-BFKT7:1:1112:17034:12761 1:N:0:30
AATGTCGAGGTGCCTAAAGTGGCAACCCAGACTTATAATAATGTTGGTGGTGTAGAGCTTCCTGTAGCCGCATGGCGTTCGTACTTAAATATGGAACTAACCATTCCAATTTTCGCTGTCTCTTATACACATCTCCGAGCCCACGAGACT
+
AAAABFAADBAAGGGGGGGGGGGHHHHGGHGGHHHHHHHHHHHHHHHFEGEBFGHFGHHHHHHHGHHHHGGGGGHHGFGGGGHHHHHGHHHFHFFHGHHHHHFHHHGHHGHHHHGGGGGGHGHHHHHHGHFFHHGHGGGC@GHGGCGGFG
@M02034:409:000000000-BFKT7:1:1112:23429:12771 1:N:0:30
AAAGTCGAGGTGCCTAAAGTGGCAACCCAGACTAATACTCAGGTTGGTGGTGTAGAGCTTCCTGTAGCCGCATGGCGTTCGTACTTAAATATGGAACTAACCATTCCAATTTTCGCTGTCTCTTATACACATCTCCGAGCCCACGAGACT
+
BBBBBFBBBB>AFGGGGGGGGGGHHHHGGHHGGHFHHHHHHHHHHHGEGGBBGFHGHHHHHHHGHHHHHGGGGGHHGGGGGFHHHHHHHHHHHHHHHHGHHGGHFHHGHHHHHHGGGGGHHHHHHHHHFHHHHHHHGCGGGGHGGGGGGH
@M02034:409:000000000-BFKT7:1:1112:18954:12773 1:N:0:30
AAAGTCGAGGTGCCTAAAGTGGCAACCCAGACTGAGGGTAGGGTTGGTGGTGTAGAGCTTCCTGTAGCCGCATGGCGTTCGTACTTAAATATGGAACTAACCATTCCAATTTTCGCTGTCTCTTATACACATCTCCGAGCCCACGAGACT
+
CBCCBFCCCCCCGGGGGGGGGGGHHHHGGHHGHHHHGGGHGGGHHGGEFFEFHHHHHHHHHHHHHHHHHGGGGGHHGGGGGGHHHHHHHHGHHHHHHGFGHHHHHHGHHHHHHFGGGGGHHHHHFHHHHHEHGHGFGGCCGGHGGGGGGF
@M02034:409:000000000-BFKT7:1:1112:21818:12782 1:N:0:30
AAAGTCGAGGTGCCTAAAGTGGCAACCCAGACTAGTCATCAGGTTGGTGGTGTAGAGCTTCCTGTAGCCGCATGGCGTTCGTACTTAAATATGGAACTAACCATTCCAATTTTCGCTGTCTCTTATACACATCTCCGAGCCCACGAGACT
+
AABAAFABBBABGGGGGGGGGFFFFBBECCGGHHGHHHHHHGCGHGABFEEFHFHEHFFHBFHHFHFFGGG@EGGHGEGGGEFHGHBEFGBEHHBGHHGFFGHGGHFBFGGHHHGGFDEFDFHGFBHFHCGHHHH2CCDC/CGFG/AFDF
@M02034:409:000000000-BFKT7:1:1112:17563:12782 1:N:0:30
AAAGTCGAGGTGCCTAAAGTGGCAACCCAGACTCTGTCTCATGTTGGTGGTGTAGAGCTTCCTGTAGCCGCATGGCGTTTGTACTTCAATATGGAACTCACCATTCCAATTTTCGCTGTCTCTTATACACATCTCCGAGCCCACGAGACT
+
A3AAAFBAADAABFGGGGGGDFFGHHHEFHGGHHHHHHHHHHHHHGHGFGEBFGHDFHHHHHHFHH5GHGEGGGHHGGG/EGGHHH4FGH4FGHGHHG3BGHHBFHGHHHHHHHGGGGGHHHHHHHHHFHGHHHHHGCGFGGHGGGGFGH
@M02034:409:000000000-BFKT7:1:1112:17011:12783 1:N:0:30
AAAGTCGAGGTGCCTAAAGTGGCAACCCAGACTACGAGGCGTGTTGGGGTTGTAGAGGTTGCTGTGGCCGCATGGTGTTCGTACTTAAATATGGAACTAACCTTTTCCAATTTTCGCTGTCTCTTATACACATCTCCGAGCCCACGAGAC
+
BBCCADAABBCBGGGGGGGGGGGHHHHGGHHGHHHG2B220BABFGF00AEEBDGB52BB2B3@B32?1FEEF1B3B?EGG/BFG4FGGHGBG3?BFGHH3G33B3FDHGFHHHHG?DFEFHFHHHHHFFHHHHHGHEDCGGGHGGFGG<
@M02034:409:000000000-BFKT7:1:1112:29164:12785 1:N:0:30
AAAGTCGAGGTGCCTAAAGTGGCAACCCAGACTGGTATTGCTGTTGGTGGTGTAGAGCTTCCTGTAGCCGCATGGCGTTCGTACTTAAATATGGAACTAACCATTCCAATTTTCGCTTCTCTTATACACATCTCCGAGCCCACGAGACT
+
AA3>ADAADDAAGGGGGGGFG4ABEGHFACFFHHCBDDEG5DGGFGGAFAEFAGG55AFHDFGDA5FEGEGEEGHAEEEGDEBGADHFFHFGGB3FHHHHHGHHHDGFEFFHHGEFGHFHHHHHHFBFHGFHHFGG/BCGGHGG?ACGH
@M02034:409:000000000-BFKT7:1:1112:6707:12790 1:N:0:30
AAAGTCGAGGTGCCTAAAGTGGCAACCCAGCCTCTGTCTCGTGTTGGGCTTGTAGCAGTTGCAGTGTCCGCATGGTGTTCGAACTTAAATATGGAACTAACCTTTGCAATTTTCGCTGTCTCTTATACACATCTCCGAGCCCACGAGACT
+
A?A3AFAA@DABGGGGGGGFGGGHHHHGGH2BFFHHFDG53BBBGHFE2BFEFGHHB3DD5A3BA3DADEGGG1?@B??GG1BB143B3@4FG3B3BCFF313BB3B@GHHHHHGGGGGHHHHHHHHHHFFHFHFGGCGGDGEFGFGDGF
@M02034:409:000000000-BFKT7:1:1112:17634:12791 1:N:0:30
AAAGTCGAGGTGCCTAAAGTGGCAACCCAGCCTTGTCGTGTTGTTGGTTTTGTAGCTCTTCCTGTATCCGCATGGCGTTCGTACTTCAATATGGAACTCACCAGTCAATTTTCGCTGTCTCTTATACACATCTCCGAGCCCACGAGAC
+
3>AAAF3>AD>>AFFGGGGGBBF4FHHGGH2BFGHHFGBA222BB2A211ABADG55ADF5D5GFB5FGECEFEHGGEGGGD?F1B4BFG4FGGFFBF3DGH30BFGGHFHHHGGGGGHHHGHFGFDEGGGHGHFF/BDCECFCC?EG
@M02034:409:000000000-BFKT7:1:1112:19604:12798 1:N:0:30
AAAGTCGAGGTGCCTAAAGTGGCAACCCAGACTACGAAGAATGTTGGTGGTGTAGAGCTTCCTGTAGCCGCATGGCGTTCGTACTTAAATATGGAACTAACCATTCCAATTTTCGCTGTCTCTTATACACATCTCCGAGCCCACGAGACT
+
BBBBBFBBBB>ACGGGGGGGGGGHHHHGGHHGHHHGGHGGHHHHHHHGGGEFGHHHHHHHHHHHHHHHHGGGGGHHGGGGGGHHHHHHHHHHHHHHGHGHHHGHHHHHHHHHHHGGGGGHHHHHHHHHHHGHHHHHGGGGGGHGGGGGGH
@M02034:409:000000000-BFKT7:1:1112:8442:12811 1:N:0:30
AAAGTCGAGGTGCCTAAAGTGGCAACCCAGACTGCTCATCCTGTTTGGGTTGTAGCACTTGCTGTATCCGCATGGCGTTCGTACTTAAATATGGAACTAACCATTCCAATTTTCGCTGTCTCTTATACACATCTCCGAGCCCACGAGACT
+
A3ABAFBAADAAFFGGGGGGGGGGHHHGGHHGHHHHHHF53BBGFDG22BFAEHHH53BG3D5FG5ADBFFGFEF1>BEGG1BF144BFG4FG3@FHH3CFH3BF4FGHHHHHHGGGGGHHHHHHFHHHHHHHHHHGFGGGGHGGGGDGH
@M02034:409:000000000-BFKT7:1:1112:20594:12830 1:N:0:30
AAAGTCGAGGTGCCTAAAGTGGCAACCCAGACTAGTCAGAATGTTGGTGGTGTAGAGCTTCCTGTAGCCGCATGGCGTTCGTACTTAAATATGGAACTAACCATTCCAATTTTCGCTGTCTCTTATACACATCTCCGAGCCCACGAGACT
+
AABB>FAABBAAGGGGGGGGFGFGHFGFGHHGHHGHHHGHDDGDFFGBAEEFFFGHGHHHHFHHHHGFGGFEGGHHGGGGGGHHGGGHGHFGHHHHGHFEGHHFFFFGHHHHHHGGGGGGHHHHFHHHGHEGHHHHGCGGGGHGGGGGGG
@M02034:409:000000000-BFKT7:1:1112:9801:12837 1:N:0:30
AAAGTCGAGGTGCCTAAAGTGGCAACCCAGACTAAGCAGAATGTTGGTGTTGTAGCGCTTCCTGTATCCGCATGGCGTTCGTACTTCAATCTGGAACTCACCATTCCAATTTTCGCTGTCTCTTATACACATCTCCGAGCCCACGAGACT
+
>1AAAFAA>D>AFGGGGGGG1BFBGGHGGHHGHHHH0F0BBGFGHAGF//BBBGHB/AFECFBFGF2FHGFGGGHHGGGGGGHHF@1FEG1FGHGHHHBDFHFBFGHHHHHHHFGGGGGHHHHHHHHHHHHHHHHHGGGGGGHGGCGGGG
@M02034:409:000000000-BFKT7:1:1112:7451:12841 1:N:0:30
ACAGTCGAGGTGCCTAAAGTGGCAACCCAGACTGCTCAGAAGGTTGGTGGTGTAGCGCTTCCTGTAGCCGCATGGCGTTCGTACTTAAATCTGGAACTCACCATTCCAATTTTCGCTGTCTCTTATACACATCTCCGAGCCCACGAGACT
+
>1>AAD1A>A>>BBGGGGGG1FFCCGGAFGEFHHCFABA11B0FE0AEE/BBBFG2/AFGGHHGGEAAFEGGGFHFGEEGGGFGAGFFHH2GFH1CGH1FFFH1EDGFFFHHHHGCGGGFHHHHEGDGFGHHHHHHGCGCCGHECCGCAG
@M02034:409:000000000-BFKT7:1:1112:18049:12843 1:N:0:30
AAAGTCGAGGTGCCTAAAGTGGCAACCCAGACTGG
+
BBCBAFBABBBCGGGGGGGGGGGHHHHGGHHGHEA
@M02034:409:000000000-BFKT7:1:1112:20608:12844 1:N:0:30
AAAGTCGAGGTGCCTAAAGTGGCAACCCAGACTAGTCATAATGTTGGTGTTGTAGCACTTCCTGTAGCCGCATGGCGTTCGTACTTAAATATGGAACTAACCATTCCAATTTTCGCTGTCTCTTATACACATCTCCGAGCCCACGAGACT
+
BBBBBFBBBBABGGGGGGGGGGFHHHHGGHHGHFHHBF55ADGHH52E22BABBG553BBAF5BF555AEE?FEC1>1EFG12B1@@FDGHEG333BEDF313B@@FB?FFHD4/EEE/F4FFFEF4FHHBGHHFFD<<B<?GFF/ADGG
@M02034:409:000000000-BFKT7:1:1112:23509:12845 1:N:0:30
AAAGTCGAGGTGCCTAAAGTGGCAACCCATGTGGCGGTTGGTGGTGTAGAGCTTCCTGTAGCC
+
AAAAAFAADB>>4GGGGGGGGEFHHHGFFCHHHHHEEAE0EEFB1AAB5555BFDFHDB555E
@M02034:409:000000000-BFKT7:1:1112:26655:12854 1:N:0:30
AAAGTCGAGGTGCCTAAAGTGGCAACCCAGACTGATAATCATGTTGGTGGTGTAGAGCTTCCTGTAGCCGCATGGCGTTCGTACTTAAATATGGAACTAACCATTCCAATTTTCGCTGTCTCTTATACACATCTCCGAGCCCACGAGACT
+
CCCCCFCCCCAAGGGGGGGFGGGHHHHGGHHGHHHHHHHHHHHHHHHGFGEFHHHGHHHHHHHHHHHHHGGGGGHHGGGGGGHHHHHHHHHHHHGHGHHHHHHHGHHHGHHHHHGGGGGGHGHHHHHHHHHHFGHFFCFFGGHGGFGGGH
@M02034:409:000000000-BFKT7:1:1112:22192:12858 1:N:0:30
AAAGTCGAGGTGCCTAAAGTGGCAACCCAGACTGGGGTGCGGGTTGGTGGTGTAGAGCTTCCTGTAGCCGCATGGCGTTCGTACTTAAATATGGAACTAACCATTCCAATTTTCGCTGTCTCTTATAC
+
A@ABB5AADBAABGFGGFGFGEFFHHH2FCEFHH2F?222E?FGFGGEFEABBDF@@EGGHFHHHHGHHGGGGGHHGEGFEEFHAHHHHGHHHHGHHH3FGGEHHHGHHHGGHGGGGGGEB2FD@D2>
@M02034:409:000000000-BFKT7:1:1112:20927:12862 1:N:0:30
AAAGTCGAGGTGCCTAAAGTGGCAACCCAGACTGGGCATACGGTTGGTGGTGTAGAGCTTCCTGTAGCCGCATGGCGTTCGTACTTAAATATGGAACTAACCATTCCAATTTTCGCTGTCTCTTATACACATCTCCGAGCCCACGAGACT
+
CCCCCFCCCCAAGGGGGGGGGGGHHHHGGHHGHHHHHHHGGHGHGGGGGCFBFGHDFGHHDHHHHEHHGGGGGGHFGEGGGEGHHHHHHHHHHFFGHHHHHHFHHGFHHHHHHHGGGGGHHHHHGFGHHFFHHHGFGCGGGGHGGGGGGF
@M02034:409:000000000-BFKT7:1:1112:16018:12868 1:N:0:30
AAAGTCGAGTGCCTAAAGTGGCAACCCAGACTGTTGGTGGTGTAGAGCTTCCTGTAGCCGCATGGCGTTCGTACTTATGCATGGAACTAACCATTCCAATTTTCGCTGTCTCTTATACACATCTCCGAGCCCACGAGACTAGGCATGAT
+
AABB>FBBBFAFGGFFGGFGGGHFFHDCHHCFHHHHH2FEEFBEGHHHGHFHHGGFGFFEECFEHGEEE1EEFFFGGHGHHHHHGBFGFHGHGHHGFHFGFFGGGGGGGGGHHHFFHHHGHHHH??EFGCDGGEB<@A/2GFBBCCGGD
@M02034:409:000000000-BFKT7:1:1112:14967:12874 1:N:0:30
AAAGTCGAGGTGCCTAAAGTGGCAACCCAGACTAAGAAGAATGTTGGTGGTGTAGAGCTTCCTGTAGCCGCATGGCGTTCGTACTTAAATATGGAACTAACCATTCCAATTTTCGCTGTCTCTTATACACATCTCCGAGCCCACGAGACT
+
A?ABBFBA@A>AFFGGGGGGGGGHHHHGGHHGHHHHFGHHHHHHHHHGGGEFGGHDDEHHHHHFGHGHHGEGGGHHGFGGGFFHGG4FHH4FGHFFHH@FGHHHHHHFHHGHHHGGGGGGHGHHHHHHFHHHHHHHGGGGGGHGGCFGGH
@M02034:409:000000000-BFKT7:1:1112:20076:12893 1:N:0:30
AAAGTCGAGGTGCCTAAAGTGGCAACCCAGACTTCTTGTGGTGTTGGTGGTGTAGAGCTTCCTGTAGCCGCATGGCGTTCGTACTTAAATATGGAACTAACCATTCCAATTTTCGCTGTCTCTTATACACATCTCCGAGCCCACGAG
+
ABCCAFBACCBCGGGGGGGGGGGHHHHGGHHGGHFHFHHGGHGHGEHBEFEFFDHBF5GHFHGHFGFGFGG@EGHHGEFFG?FHGGHFBHHFHHBEGFHGEGFFFFFDFGHHHFGGGGEGFHHFFFHEGFHHHHFFF/C@DGHG//>
@M02034:409:000000000-BFKT7:1:1112:23389:12904 1:N:0:30
AAAGTCGAGGTGCCTAAAGTGGCAACCCAGACTAATACTGAGGTTGGTGGTGTAGAGCTTCCTGTAGCCGCATGGCGTTCGTACTTAAATATGGAACTAACCATTCCAATTTTCGCTGTCTCTTATACACATCTCCGAGCCCACGAGAC
+
BABBAFBBBBAAGGGGFGGGGGFGFGGEGHFFHHHHGGGHFGGFGGGEFFEFFGGFHHHHHHHHHHGGHGGEFGHHGEFGGFFHHHGGHHFHGHFGHGGHHHGGHHFGFHHHHHGGGFGHHHHHGHHHEHFHHHHGG?C@GAEECCCGG
@M02034:409:000000000-BFKT7:1:1112:10664:12905 1:N:0:30
AAAGTCGAGGTGCCTAAAGTGGCAACCCAGTCTACGCATGGTGTTGGGCTTGTAGCAGTTGCAGTGTC
+
CCCCCFCCCCBCGGGGGGGGGGGHHHHGGH3BGHH222B22BBGFHGE1FHAA5F553DA5D3AB355
@M02034:409:000000000-BFKT7:1:1112:20089:12906 1:N:0:30
AAAGTCGAGGTGCCTAAAGTGGCAACCCAGACTTCTTGTGGTGTTGGTGTTGTAGAGCTTCCTGTAGCCGCATGGCGTTCGTACTTAAATATGGAACTAACCATTCCAATTTTCGCTGTCTCTTATACACATCTCCGAGCCCACGAGACT
+
CBCBBFABBCAAGGGGGGGGGGGHHHHGGHHGHHGH5DG32BFHDHH2AAAAFEH55BBF5FFHHD5ADEEEFFF1>>EFG12FCGDFFGDFH33BBGGF3?3BE?F4GGGHHEEGGFEGFHHHBH43FGBFHHHFDBCFGEFEGCCGDH
@M02034:409:000000000-BFKT7:1:1112:13111:12908 1:N:0:30
ACAGTCGAGGTGCCTAAAGTGGCAACCCAGACTAATCATAAGGTTGGTGGTGTAGAGCTTCCTGTAGCCGCATGGCGTTCGTACTTCAATCTGGAACTCACCATTCCAATTTTCGCTTCTCTTATACACATCTCCGAGCCCACGAGACTA
+
>3>AAF3>3>>>ABGGGGGGDFFGFGHEFGBFGHHH3GGGHG3FF2EAEAABFHH5DFGHHHHDGG5DGFEGGGHHGGGGGFHHAH4FGH3FGHHHHF3BGHHBGHHHFGHHHFGGGHGHHHHHGHFHGFHGHHHFGGGDGGGGGCDGHH
@M02034:409:000000000-BFKT7:1:1112:4561:12911 1:N:0:30
AAAGTCGAGGTGACTAAAGTTGCCACCCAGACTCCGTCTACGTTTTGTGCTGTAGCTCTTCCTGTGGCCATATGGCGTTCGTACTTAAATATGGAACTCACCATTCCAATTTTCGCTGTCTCTTATACACATCTCCGAGCCCACGAGACT
+
AA1AAFAADD1>1BBGGGGGDFCHHHHGFHBFGHHGHH0B1BABFBFGF1ADDGHFDDGHHHH1F10BFG0BDGHHGEGGFEGHBG2FGH2GGHFHHHFFFH1BGHFFHHHHHHGGGGGHHHGHHHGHBGHHGHHFGCCCCGHGGGGGGH
@M02034:409:000000000-BFKT7:1:1112:23003:12927 1:N:0:30
AAAGTCGAGGTGCCTAAAGTGGCAACCCAGACTAAGGATCATGTTGGTGTTGTAGAGCTTCCTGTAGCCGCATGGTGTTCGTACTTAAATATGGAACTAACCATTCCAATTTTCGCTGTCTCTTATACACATCTCCGAGCCCACGAGACT
+
BBBABFBBBBBBFGGGGGGGFGGHHHHGGHHGHHHBBE3GF5DDGGE222BA2DGB55FF5GBEFFGA3EE0EEC551B5E1BGHGHDBGHFGB@3BFGH313F3BF4BFFHFHGGGD/B4FGGDFBEFH3GHHHFD/BFG/F/CB?EFF
@M02034:409:000000000-BFKT7:1:1112:18911:12934 1:N:0:30
AAAGTCGAGGTGCCTAAAGTGGCAACCCAGACTAATTCTAATGTTGGTGGTGTAGAGCTTCCTGTAGCCGCATGGCGTTCGTACTTAAATATGGAACTAACCATTCCAATTTTCGCTGTCTCTTATACACATCTCCGAGCCCACGAGACT
+
CCCCCFCCCCAAGGGGGGGGGGGGHHHGGHGFHHHHHHHHHHHHHHHGG?EFGHHFFDGHFHHHHFEHHGGGGGHGGFGGGGHHHHGHGHHHHFGHGHHHHHFHHHHHHHHHHHGGGGGGHHHHHHHHHHFHHHHFGGGGGGHGGGGGGD
@M02034:409:000000000-BFKT7:1:1112:17751:12943 1:N:0:30
AAAGTCGAGGTGCCTAAAGTGGCAACCCAGACTAATCATAATGTTGGTGGTGTAGAGCTTCCTGTAGCCGCATGGCGTTCGTACTTAAATATGGAACTAACCATTCCAATTTTCGCTGTCTCTTATACACATCTCCGAGCCCACGAGACT
+
BBBBBF@BBBAAGGGGGGGGGGGHHHHGGHHGHHHHHHHHHHHHHHHGFGEFGHHHHGHHHHHHHHHHHGGGGGHHGGGGGGHHHHHHHHHHHHHHGGGHHGHHHHHHHGHHHHGGGGGHHHHHHHHHGHFHHHHHFCFGGGHGGGGDGG
@M02034:409:000000000-BFKT7:1:1112:15968:12944 1:N:0:30
AAAGTCGAGGTGCCTAAAGTGGCAACCCAGACTAATAATCATGTTGGTGGTGTAGCGCTTCCTGTAGCCGCATGGCGTTCGTACTTAAATATGGAACTAACCATTCCAATTTTCGCTGTCTCTTATACACATCTCCGAGCCCACGAGACT
+
BBBBBFBBDBAAGGGGGGGGGFFHHHHGGHHGHHHHHHHHBHHHHGEEF2EBGHH50AFFDGFHFB5DFGGGGGHFGGGGGDHHGGFHHH@GHFGHHHDFHHBGHFHHHHHHHHGGGGGGHHHHHHHHHHGHHHHGGGGGGGHGGGGGGH
@M02034:409:000000000-BFKT7:1:1112:13264:12949 1:N:0:30
AAAGTCGAGGTGCCTAAAGTGGCAACCCAGCCTGCTGGTGGTTTTGGGTTTGTAGCAGTTGCATTGTCCGCATGGTGTTCGAACTAAAATATGAAACTAACCTTTGCAATTTTCGCTGTCTCTTATACACATCTCCGAGCCCACGAGACT
+
BBBBBFBBBBBBGGGGGGGGGGGGHHHGFGHGFFGHHFH2BE2BFF2B1BEEGHHG53DF5D35A35DAEEEG1B@5B?FF1BB13BBFGHHH44BBFGGBG@FB3?BBFGGHHFGGCEHHHHHGHFHFHHHHFHGG//CCGHGG??ADF
@M02034:409:000000000-BFKT7:1:1112:14746:12951 1:N:0:30
AAAGTCGAGGTGCCTAAAGTGGCAACCCAGACTAATCATAATGTTGGTGGTGTAGAGCTTCCTGTAGCCGCATGGCGTTCGTACTTAAATATGGAACTAACCATTCCAATTTTCGCTGTCTCTTATACACATCTCCGAGCCCACGAGACT
+
AAAAAFBADB>AGGGGGGGGGFFBFGHGGHFFHHHH3FGHHHFHHFHGGGFFGHHBGHHHHHHGHHFHHGFEEGHHGFGGGGHHHHBGHH4FGGHHHG3FGHGFFHHGHHHHHHGGGGGFHHHHHHHHHHHHHHGHGGGGGGGGGGGGF?
@M02034:409:000000000-BFKT7:1:1112:22896:12956 1:N:0:30
AAAGTCGAGGTGCCTAAAGTGGCAACCCAGACTCATAATAATGTTGGTGGTGTAGAGCTTCCTGTAGCCGCATGGCGTTCGTACTTAAATATGGAACTAACCATTCCAATTTTCGCTGTCTCTTATACACATCTCCGAGCCCACGAGACT
+
BBBCBFBBC@AAGGGGGGGGGGGHHGHGGHHGHHHHHGHFGFFFGHHEEGGGHHHHGGGHHHHFHBHHHGGCFECHGGGGGGGHHHHFHGFHHFHFHHHGGGGGHGHHHHHHHHGGGGGHHHHHFHHFFEGHHHFG/>B?FGHGGGCDEH
@M02034:409:000000000-BFKT7:1:1112:23581:12959 1:N:0:30
AAAGTCGAGGTGCCTAAAGTGGCAACCCAGACTATGAATAAGGTTGGTGGTGTAGAGCTTCCTGTAGCCGCATGGCGTTCGTACTTAAATATGGAACTAACCATTCCAATTTTCGCTGTCTCTTATACACATCTCCGAGCCCACGAGACT
+
AAAABFABBBAAFGGGGGGFGFFGGAHEGDFGHHHDEGDGHHFHHHFEEE1BGFHFHBGGHCHHFHHGHGCEEGHACEFGGE?GFHFFHFGHHHEGHHHHHEFGGHGFFHHHHHGGGG?GFHHHFHEHHGFGHHH2C@DGGEGGGGGGGH
@M02034:409:000000000-BFKT7:1:1112:4030:12961 1:N:0:30
AAAGTCGAGGTGCCTAAAGTGGCAACCCAGACTATTTCTCTGGTTGGTGGTGTAGCGCTTCCTGTAGCCGCATGGCGTTCGTACTTAAATATGGAACTAACCATTCCAATTTTCGCTGTCTCTTATACACATCTCCGAGCCCACGAGAC
+
>1>>ADAAAD>AGFGF1GGGBFFGAGHAFGHGH11F2ED22B1FFBEF/EAFHGF2EEGGGHHGHH2DFGGGGGH0>BEFG/BF?FGGFHHHHGGFHH1BBG1FGHGHEHGHHFGGGGEGHHHHHHGHFHDGHHHHG?CGGEGFGGGCG
@M02034:409:000000000-BFKT7:1:1112:28856:12964 1:N:0:30
AAAGTCGAGGTGCCTAAAGTGGCAACCCAGACTTGTTATGCTGTTGGTGGTGTAGAGCTTCCTGTAGCCGCATGGCGTTCGTACTTAAATATGGAACTAACCATTCCAATTTTCGCTGTCTCTTATAC
+
BBBBBFBBBBABGGGGGGGGGGGHHHHGGGHGHFD5BBE55DFGHHFA22EAA3F5D53BAGGBHGFDFEG?EEC1E>EFE>2?1BG@3FGDGD33F3FHC13F3?F4BG3FDB/?E//B4BB44B4B
@M02034:409:000000000-BFKT7:1:1112:22294:12970 1:N:0:30
AAAGTCGAGGTGCCTAAAGTGGCAACCCAGACTGCGGCGGGGGGTGGTGGGG
+
AAABAFBADDABGFGFGEGGGB2GFDHGGGGGHHHGGEGGGGG-@@C.:C-:
@M02034:409:000000000-BFKT7:1:1112:25807:12972 1:N:0:30
AAAGTCGAGGTGCCTAAAGTGGCAACCCAGACTCCTCCTCATGTTGGTGGTGTAGAGCTTTCTGTAGCCGCATGGCGTTCGTACT
+
A?AAADA>A>>>FABGGFDFGDCGFEHECEGAGFFGC0FGHHHHGHHGGGGEAFFFB1FH1BEGH2AD1BA/?E0FE>>FE>0/?
@M02034:409:000000000-BFKT7:1:1112:22893:12973 1:N:0:30
AAAGTCGAGGTGCCTAAAGTGGCAACCCAGACTCATAATAATGTTGGTGGTGTAGAGCTTCCTGTAGCCGCATGGCGTTCGTACTTAAATATGGAACTAACCATTCCAATTTTCGCTGTCTCTTATACACATCTCCGAGCCCACGAGACT
+
BABBBFCABBAAFGGGGGGGGGGHHHHGGHHGHHHHHHHHHHHHHHHGGGGFGGGHGHHHHHHFHHHHHGGGGGHHGGGGGFHHHHHHHHHHHHHGGHFGHHHHHHGHHHHHHFFFGGGHHHHHGHFHBHFHHHHHG?FCFGHGGDGGGH
@M02034:409:000000000-BFKT7:1:1112:12425:12979 1:N:0:30
AAAGTCGAGGTGCCTAAAGTGGCAACCCAGACTTCGCCGCATGTTGGTGGTGTAGAGCTTCCTGTAGCCGCATGGCGTTCGTACTTAAATATGGAACTAACCATTCCAATTTTCGCTGTCTCTTATACACATCTCCGAGCCCACGAGAC
+
CCCCCFCCBCBCGGGGGGGFGGGHHHHGGHHGH5B2A222ABEHHHHGGGGGHHHHHHHHHHHHHHHHHGGGGGHHGGGGGGHHHHHHHHGHHGHHHHHHHHGHHHGHHHHHHGGGGGGGHHHHHHHHHHHHHHHHGGGGGGHGGFGGG
@M02034:409:000000000-BFKT7:1:1112:17961:12982 1:N:0:30
AAAGTCGAGGTGCCTAAAGTGGCAACCCAGACTGGGGTGGGGGTTGGTGGTGTAGAGCTTCCTGTAGCCGCATGGCGTTCGTACTTAAATATGGAACTAACCATTCCAATTTTCGCTGTCTCTTATACACATCTCCGAGCCCACGAGACT
+
BAABBBBBDBAAGGGGGGGGGGFGGHHEGHHFHG2A?AAEEEGGEEGFGGGFHHHDGHHHHHHFHHFHHGEEGGHHGEEGGGHHHH4FGH?GHHHHGH2FGHHHHHGHHHHHHHGGGGGHHHHHHHHHGHGHHGHHGDCGGGHGGGGGG<
@M02034:409:000000000-BFKT7:1:1112:29403:12985 1:N:0:30
AAAGTCGAGGTGCCTAAAGTGGCAACCCAGACTGTGCCTGGTGTTGGGGTTGTAGAAGTTGCTGT
+
CCDCCFCCCCCCGGGGGGGGGGGHHHHGGH2A3BGD5AF323BBAA2A0AEAA5F555AD5D35A
@M02034:409:000000000-BFKT7:1:1112:15194:12985 1:N:0:30
AAAGTCGAGGTGCCTAAAGTGGCAACCCAGACTGGTTG
+
A1AAAFAAADAAGGGGGGGG1FFHHHHGGHHGHHHHHG
@M02034:409:000000000-BFKT7:1:1112:18448:12990 1:N:0:30
AAAGTCGAGGTGCCTAAAGTGGCAACCCAGACTAATACTCGTGTTAGGCTTGTAGCAGTTGCTGTGCCCGCATGGCGTTCGAAC
+
BBBBAFBBBBABGGGGGGGGGGGHHHHGGH2FGHGH5FG3BBFGF5DE3BFAADF553DA5D35D355AAE?E1B10>>?A11B
@M02034:409:000000000-BFKT7:1:1112:11796:12990 1:N:0:30
AAAGTCGAGGTGCCTAAAGTGGCAACCCAGACTCATAATCAGGTTGGTGGTGTAGAGCTTCCTGTAGCCGCATGGCGTTCGTACTTAAATATGGAACTAACCATTCCAATTTTCGCTGTCTCTTATACACATCTCCGAGCCCACGAGACT
+
ABABAFAAB2AAGGGGFFGGGGEGHHHGGHHFHHFFGDFFFFFGHGEEFFEFHGBFG5FHHGHBGHHHHGE>EEFH0EEGDFFHFBDB3FFGHF3FGFFEBGGBFFGDHGFHHHEFGGFGHGHH4GFHFEFFHHBBB//BC/FF@A@/?G
@M02034:409:000000000-BFKT7:1:1112:20968:12991 1:N:0:30
AAAGTCGAGGTGCCTAAAGTGGCAACCCAGACTGTTCATCGGGTTGGTGGTGCAGAGCTTCCTTG
+
BBCCBFBADDAAGGGGGGGGGGGHHHHGGHHFGH3D55FFFAGGA22B1AE133D5AA335B555
@M02034:409:000000000-BFKT7:1:1112:21406:12999 1:N:0:30
AAAGTCGAGGTGCCTAAAGTGGCAACCCAGACTGATAATATTGTTGGTGGTGTAGAGCTTCCTGTAGCCGCATGGCGTTCGTACTTAAATATGGAACTAACCATTCCAATTTTCGCTGTCTCTTATACACATCTCCGAGCCCACGAGACT
+
BBBBBFBBBBABGGGGGGGGGGGHHHHGGHHGHHHHFHHHHHHHHHHGGGEFHHHHHHHHHHHHHHHHHGGGGGHHGGGGGGHHHHGHHHHHHHHHHHHHHHHHHHGHHHHHHHGGGGGGHHHHHHHHGHGHHHHHGCGGGGHGGGGGGH
@M02034:409:000000000-BFKT7:1:1112:18192:13011 1:N:0:30
AAAGTCGAGGTGCCTAAAGTGGCAACCCAGACTAATCATAATGTTGGTGGTGTAGAGCTTCCTGTAGCCGCATGGCGTTCGTACTTAAATATGGAACTAACCATTCCAATTTTCGCTGTCTCTTATACACATCTCCGAGCCCACGAGACT
+
B?ABBFBBBBABGGGGGGGGGGGHFHHGGHEGHHHH3DFEAGGHHHHGGGEFHHHGHHGHHHHGHHHHHGGGGGHHGGGGGGHHHHEGHHHHHHGHGFDGHHHHHHGHGGHHHG@DCEEGHHHHBGGHFHFFGGFFGCGFFGGGFGGGDG
@M02034:409:000000000-BFKT7:1:1112:5156:13013 1:N:0:30
AAAGTCGAGGTGCCTAAAGTGGCAACCCAGACTACTAAGTTGGTTGGTGGTGTAGAGCTTCCTGTAGCCGCATGGCGTTCGTACTTAAATATGGAACTAACCATTCCAATTTTCGCTGTCTCTTATACACATCTCCGAGCCCACGAGACT
+
BBBBBFBABDABGGGGGGGGGGGHHHHGGHHGHHHFHHHFHEGGHGGGFFEGHHHHHHHHHHHHHHGHHGGGGGHHGGGGGGHHHHHGHHHHHHHHHHGHHHHHHHGHHHHHHHGGGGGHHHHHHHHHHHHHHHHHFFGGGGHGGGGDGH
@M02034:409:000000000-BFKT7:1:1112:5136:13016 1:N:0:30
AAAGTCGAGGTGCCTAAAGTGGCAACCCAGACTACTA
+
AAAAAF1A1D>AEFBGGGG3G1FFFA0ECHHCE1FFD
@M02034:409:000000000-BFKT7:1:1112:24186:13022 1:N:0:30
AAAGTCGAGGTGCCTAAAGTGGCAACCCAGACTGCTAGTGGGGTTGGTGGTGTAGAGCTTCCTGTAGCCGCATGGCGTTCGTACTTAAATATGGAACTAACCATTCCAATTTTCGCTGTCTCTTATACACATCTCCGAGCCCACGAGACT
+
CCCCCFBCCCBCGGGGGGGGGGGHHHHGGHHGHFFGFHGHHCGGEGEAE1FAAEHBBFHCBGFAGBGDDEEEEEE1>?EFFE2?FGHDGHHFFB3?EGHH303BFBG?FGGGG?<?EC?B3FFD?D?FHG2BGHHBECGGCEHGFCC?DH
@M02034:409:000000000-BFKT7:1:1112:25488:13026 1:N:0:30
AAAGTCGAGGTGCCTAAAGTGGCAACCCAGACTGGTTGTGGGGTTGGTGGTGTAGAGCTTCCTGTAGCCGCATGGCGTTCGTACTTAAATATGGAACTAACCATTCCAATTTTCGCTGTCTCTTATACACATCTCCGAGCCCACGAGACT
+
BBBBBFBBBBBBGGGGGGGGGGGHHHHGGHHGHFHHHGEFGGGGGGGGGGGFHHHHHHHHHHHGHGHHHGGGGGHHGGGGGGGHHHGHHHHHHHHHGHHFFHGHHHHHHHHHHFGGGGGHHGHHHHHHHHGGHHGHG?GFGGHGGGGGGH
@M02034:409:000000000-BFKT7:1:1112:18708:13029 1:N:0:30
AAAGTCGAGGTGCCTAAAGTGGCAACCCAGACTAAGGATAATGTTGGTGGTGTAGAGCTTCCTGTAGCCGCATGGCGTTCGTACTTAAATATGGAACTAACCATTCCAATTTTCGCTGTCTCTTATACACATCTCCGAGCCCACGAGAC
+
AABAAFABBBBBGGGGGGFFFGGGGHHGGHGGHHH33AB335DDGHHGGFFFGHHGHHHHHHBGGHHHHGGGGGHHGGGGG1EHHFGHHHHHGFGFHHBFGHGHHHHGHHHHHHGGGGGHHFHHHHHHFHHHHHHGECFGGGHGGGGGG
@M02034:409:000000000-BFKT7:1:1112:25861:13034 1:N:0:30
AAAGTCGAGGTGCCTAAAGTGGCAACCCAGACTTCTAGTAGTGTTGGTGGTGTAGAGCTTCCTGTAGCCGCATGGCGTTCGTACTTAAATATGGAACTAACCATTCCAATTTTCGCTGTCTCTTATACACATCTCCGAGCCCACGAGACT
+
BBBBBFBBBBABGGGGGGGGGGGHHHHGGHHGHHHHFHFGFHHHHHHGGGGFGHHGGHHHHHHHHHHHHGGGGGHHGGGGGGGHHHHHHHHHHHHHHHHHHHHHHHHHHHHHHHGGGGGHHHHHHHHHHHHHHHHGGCCGGGHGGGGGGF
@M02034:409:000000000-BFKT7:1:1112:25173:13038 1:N:0:30
AAAGTCGAGGTGCCTAAAGTGGCAACCCAGACTCATCCGCAGGTTGGTGGTGTAGAGCTTCCTGTAGCCGCATGGCGTTCGTACTTAAATATGGAACTAACCATTCCAATTTTCGCTGTCTCTTATACACATCTCCGAGCCCACGAGACT
+
BCCCCFCCCCAAGGGGGGGGGGGHHHHGGHHGHHHHHHGGGGGHHHGGGGGFHHHFHHHHHHHHHGHHHGGGGGHHGGGGGFFHHHHHHHHHHFFHHHHFHHHHFHGFFGHHHGEFGGGFHFHHFHGHFHFHHHGHGBCCCFHGGCGGGG
@M02034:409:000000000-BFKT7:1:1112:6585:13042 1:N:0:30
AAAGTCGAGGTGCCTAAAGTGGCAACCCAGACTGTGGATTTTGTTGGTGGTGTAGAGCTTCCTGTAGCCGCATGGCGTTCGTACTTAAATATGGAACTAACCATTCCAATTTTCGCTGTCTCTTATACACATCTCCGAGCCCACGAGACT
+
AAA?AFBBBBAAGGGGGGGFGGGGHGHGGHHGHHHH2BBBFGGFGGEGGGABFGHBDGHHHGGHGGDGHGEEEGHGGFGGGEGHEHBGHG4GHHHHHHFBFGHEFHGHHHHHHHGGG?EGHHGGHHHHGGHFFFFHDGGGGEHGFCCDFD
@M02034:409:000000000-BFKT7:1:1112:26004:13048 1:N:0:30
AAAGTCGAGGTGCCTAAAGTGGCAACCCAGACTTGTACTAATGTTGGTGGTGTAGAGCTTCCTGTAGCCGCATGGCGTTCGTACTTAAATATGGAACTAACCATTCCAATTTTCGCTGTCTCTTATACACATCTCCGAGCCCACGAGACT
+
BBABBBBBBBAAGGGGGGGFGFFFHHHGGGGGHHHEHFHHHHHHHHHFEFAFFGFHHFHHHHHGHHHHFGGGGGHHFEFEEEEHHHHGEGEHHFFFHHHGHHHHHHHFFGHHHGGGGGEFHHHHGHHHGFFHHHHHGCGCFGHGGCDDGG
@M02034:409:000000000-BFKT7:1:1112:14270:13051 1:N:0:30
AAAGTCGAGGTGCCTAAAGTGGCAACCCAGACTTCGC
+
A1A1>BAADD?AGGGFFF13B1CGFEABBA0A1DDFA
@M02034:409:000000000-BFKT7:1:1112:6577:13060 1:N:0:30
AAAGTCGAGGTGCCTAAAGTGGCAACCCAGACTGTGGATGGGGTTGGTGGTGTAGAGCTTCCTGTAGCCGCATGGCGTTCGTACTTAAATATGGAACTAACCATTCCAATTTTCGCTGTCTCTTATACACATCTCCGAGCCCACGAGACT
+
AABB>DA>D2AAGGGG4AGGFGFHHHHGFBFGGHHGBGGGA2EAEE01F1EFGHFB55AGBGFAF55FGEEEGDHFGEFGG1?FG4FFFHHGE3BFGGFFGHBBF4FGFGHHHFEEE?EFGGHHBF3GFGFFFGDB?/DGCGHGGFC<<>
@M02034:409:000000000-BFKT7:1:1112:20760:13061 1:N:0:30
AAAGTCGAGGTGCCTAAAGTGGCAACCCAGACTTCTTCTACGGTTGGTGGTGTAGAGCTTCCTGTAGCCGCATGGCGTTCGTACTTAAATATGGAACTAACCATTCCAATTTTCGCTGTCTCTTATACACATCTCCGAGCCCACGAGACT
+
A?BCAFBABAAAGGGGGFFFFGFGHHHGGFHGHHHHGHHHHGGGFAABEEEFAFGHHHHHHHHHHGFGGGGFGGHGGGGGFGHHGGFH3GGGHHHFHGFFEHGFEFBGHHHHHHGGGGEFHFHHGHHHHHFHHHHHGGGGGGGGGFGGGH
@M02034:409:000000000-BFKT7:1:1112:24388:13068 1:N:0:30
AAAGTCGAGGTGCCTAAAGTGGCAACCCAGACTACGAAGAGTGTTGGTGGTGTAGAGCTTCCTGTAGCCGCATGGCGTTCGTACTTAAATATGGAACTAACCATTCCAATTTTCGCTGTCTCTTATACACATCTCCGAGCCCACGAGACT
+
BBCCCFCCCCAAGGGGGGGGGGGGHHHGGHHGHHHGGHGGHHHHHHHGGGGGHFHGHFHHHHHHHHHGHGGGGGHHGGGGGGHHHGHGHHGHHGEFFHHHHHHHHFHHHHHHHGGGGGFHHHHHFHHHGHFHGFHHGGGGGFHGGGGGGH
@M02034:409:000000000-BFKT7:1:1112:24427:13078 1:N:0:30
AAAGTCGAGGTGCCTAAAGTGGCAACCCAGACTTCGCCTCAGGTTGGTGGTGTAGAGCTTCCTGTAGCCGCATGGCGTTCGTACTTAAATATGGAACTAACCATTCCAATTTTCGCTGTCTCTTATACACATCTCCGAGCCCACGAGACT
+
CCCCCFCBBCAAGGGGGGGGGGGFHHHGEHHGHHHGGGGGHHHHHHGGGGFFGHHFHHGHHGHHHHHGHGGGGGHHGEGGFFGHHHHHHHHHHHHHGHHHHHHHHHHHHHHHHGGGGGGHHGHHHHHHGHHHHHHHE@DFGGHGGGGGGH
@M02034:409:000000000-BFKT7:1:1112:27182:13101 1:N:0:30
AAAGTCGAGGTGCCTAAAGTGGCAACCCAGACTGTGGCGGGGGGTGGTGGGG
+
CCCCCFCCCCBBFGGGGGGGGGGHHHHGGHHGHHHHHHGGEGG/><@.CG-<
@M02034:409:000000000-BFKT7:1:1112:18280:13107 1:N:0:30
AAAGTCGAGGTGCCTAAAGTGGCAACCCAGACTTCGCCGAGTGTTGGTGGTGTAGAGCTTCCTGTAGCCGCATGGCGTTCGTACTTAAATATGGAACTAACCATTCCAATTTTCGCTGTCTCTTATACACATCTCCGAGCCCACGAGACT
+
BBBBBFBAAD>AGGGGGGGGFGFHHHHGGHDGHHHGGGGGGFDHHHHGGGGFGHHHHHHHBGFFGHFFHGGCGGHHGFGGGGHHHHEFHHDHGF3DFHFHFHGHHHHGGHHHHHGGGGDHGHHHGHHHHHHHHHHFGDGG>FHFG/C?DH
@M02034:409:000000000-BFKT7:1:1112:18935:13111 1:N:0:30
AAAGTCGAGGTGCCTAAAGTGGCAACCCAGACTGGTGTTGGTGTTGGGCTTGCAGTAGTTGCTTT
+
BCCCBFABBCABGGGGGGGGGGGHHHHGGHHGHFH5B2B2BEGH2F201AF013BA55555D355
@M02034:409:000000000-BFKT7:1:1112:3774:13113 1:N:0:30
AAAGTCGAGGTGCCTAAAGTGGCAACCCAGACTCATAAGCGTGTTGGTGGTGTAGAGCTTCCTGTAGCCGCATGGTGTTCGTACTTAAATATGGAACTAACCATTCCAATTTTCGCTGTCTCTTATACACATCTCCGAGCCCACGAGACT
+
AAAAADAABDBBGGGGGFGGGGFHHFGEFGHGHHGH5FAG2BEBFGGBFFEGHFHHHGHHHGHGFFGDGEE>EEFB5?EGFEFEFGFE3BFGHB@@@F3@3B@F3BBBFFGHH4E?EFEGF4EGFHFFFCFHGGDDF/CDB/CF?/<?/?
@M02034:409:000000000-BFKT7:1:1112:3274:13118 1:N:0:30
AAAGTCGAGGTGCCTAAAGTGGCAACCCAGACTATTCCGCCTGTTGGTGGTGTAGAGCTTCCTGTAGCCGCATGGCGTTCGTACTTAAATATGGAACTAACCATTCCAATTTTCGCTGTCTATTATACACATCTC
+
A?A1AF1A1A>>FBGFGGGGEFFABGHFCHFGHGHHHDGCGGCHFF/BEB/BB1GFFFBGFFFEFD2DBBE>EEGFEAEE/BBFHBGG1BFFFD1@FFF11>FFGFGEFGFHFBE?E/<<B2BF2>FD2<FGFDF
@M02034:409:000000000-BFKT7:1:1112:23143:13130 1:N:0:30
AAAGTCGAGGTGCCTAAAGTGGCAACCCAGACTATTTCGACGGTTGGTGGTGTAGAGCTTCCTGTAGCCGCATGGCGTTCGTACTTAAATATGGAACTAACCATTCCAATTTTCGCTGTCTCTTATACACATCTCCGAGCCCACGAGACT
+
CCCCCFCCDBBCGGGGGGGGGGGHHHHGGHHGHHHHHHHGGGGGGGGGGGGFGHHHHHHHHHHHHHHGHGGGGGHHGGGGGGHHHHHHHHHHHHHHHHGHHHHHHHGHHHHHHHGGGGGHHHHHHHHHGHHHGHHFG?DCGGHGGGGDEG
@M02034:409:000000000-BFKT7:1:1112:4094:13132 1:N:0:30
AAAGTCGAGGTGCCTAAAGTGGCAACCCAGACTAGGGGGAGTGTTGGTGTTGTAGCACTTCCTGTATCCGCATGGCGTTCGTACTTCAATCTGGAACTAACCATTCCAATTTTCGCTGTCTCTTATACACATCTCCGAGCCCACGAGACT
+
AABBAF3A3A>AGFGGGGGGBFFGFHHGGHHFHHHH2BA20BAFGFG11BEBFHHG53BG3F5GG5BDGFEFE?G1FFGGGEHH?@4BFG3GH3BFHH3BGH3BF4FGHHHHHHGGGGGHHGGHHHGHFGHHHGFDDCCDGGEGGFFDFH
@M02034:409:000000000-BFKT7:1:1112:7375:13136 1:N:0:30
AAAGTCGAGGTGCCTAAAGTGGCAACCCAGACTTGTTCTGGTGTTGTGTTTGTAGCAGTTGCATTGGCCGCATAGTTTTCGAAC
+
A?ABABA>A>>4BB5B4B4ABBBFGABBABBBFGFG55D53BEAAABBBBBBBFDG53DD5A3D533AA0A0>1@B5@DD01BB
@M02034:409:000000000-BFKT7:1:1112:14245:13138 1:N:0:30
AAAGTCGAGGTGCCTAAAGTGGCAACCCAGACTAATCAGCAGGTTGGTGGTGTAGAGCTTCCTGTAGCCGCATGGCGTTCGTACTTAAATATGGAACTAACCATTCCAATTTTCGCTGTCTCTTATACACATCTCCGAGCCCACGAGACT
+
CCBCCFBCCCABGGGGGGGGGGGHGHHGGHHGHHHHHHFCGCHHHGGGG?EFGFH5AFHHDHHGF5DGHGGGGGHEEEGGGFHHHHHHHHDHHFFFHHGHFH3FHHGGHHHHHHGGGGGHHHHHHHHHHGHHHHHHGGGGGGHGG@DFGH
@M02034:409:000000000-BFKT7:1:1112:20830:13144 1:N:0:30
AAAGTCGAGGTGCCTAAAGTGGCAACCCAGACTCAGCCGCGGGTTGGTGGTGTAGAGCTTCCTGTAGCCGCATGGCGTTCGTACTTAAATATGGAACTAACCATTCCAATTTTCGCTGTCTCTTATACACATCTCCGAGCCCACGAGACT
+
BBBBBFBAAD>AGGGGGGGGFGFHHHHGGHHGHHGHHHGGEGGGGFGGGGGFHHHEFGHGHHHHHHFHHGGGGGHHGGGGGGHHHHBGHH4FHGHHGH2CGHHHHHHHFGFHHHCGGGDFHFHHHHHH1GHHHHHGGCGGGGHGGCFGGH
@M02034:409:000000000-BFKT7:1:1112:17071:13153 1:N:0:30
AAAGTCGAGGTGCCTAAAGTGGCAACCCAGACTGGGTGTCCGGTTGGTGGTGTAGAGCTTCCTGTAGCCGCATGGCGTTCGTACTTAAATATGGAACTAACCATTCCAATTTTCGCTGTCTCTTATACACATCTCCGAGCCCACGAGACT
+
BBBBBFBBBBAAGGGGGGGGGGGHHHHGGHHGHHHHHGGGHEGGGEEGGEGFHHHDBGHHHHHHHHFFHGGGGGHFGGGGGGFHHH@GHHDGHGFHHHFGHHGHHHGGHHHHHFFDGGGHHHHHHHHEFHGHHHFHGDCGGGHGGFGGGH
@M02034:409:000000000-BFKT7:1:1112:5708:13160 1:N:0:30
ACAGTCGAGGTGCCTAAAGTGGCAACCCAGACTGCGCCTAATGTTGGGTTTGTAGCACTTCCTGTGTCCGCATGGTGTTCGTACTTAAATATGGAACTAACCATTCCAATTTTCGCTGTCTCTTATACACATCTCCGAGCCCACG
+
A3>AAFBBDDAAFGGGGGGGGGGGFHHBFGABGHHFGGE23DDGH520BFGEGHHH53BF3F5AB3DDFEEEE1G5B?EGG1BF144BFG4GHBGGFG3FEC3?F4BFGHHHHGEGGEFHHHHHFHGHHHGFHHHHG/@FCEEGG
@M02034:409:000000000-BFKT7:1:1112:26435:13164 1:N:0:30
AAAGTCGAGGTGCCTAAAGTGGCAACCCAGACTTCGGGTAATGTTGGTGGTGTAGAGCTTCCTGTAGCCGCATGGCGTTCGTACTTAAATATGGAACTAACCATTCCAATTTTCGCTGTCTCTTATACACATCTCCGAGCCCACGAGACT
+
BBBBBDAADDAAGGGGGGGGGGGHHHHGGHHGHHHGGGHGBDGHHHHGGGGGHHHGHHHHHHHHHEHHHGG?EGHHGGGGGG?FHHH33FGHHHFBGHHHHHGGHHFFHGHHHHEFGGGHHHHHFGDHDGBFFDGFGB/BDGEFCCF/CG
@M02034:409:000000000-BFKT7:1:1112:18329:13188 1:N:0:30
AAAGTCGAGGTGCCTAAAGTGGCAACCCAGACTCAGCATAATGTTGGTGGTGTAGAGCTTCCTGTAGCCGCATGGCGTTCGTACTTAAATATGGAACTAACCATTCCAATTTTCGCTGTCCTTATACACATCTCCGAGCCCACGAGACTA
+
B?ABBFBADB>ABFGGGGGGFGGHHHHGGHHGHHHHHHHHHHFHHHHGGG?BGHHFGHHHHHHGHHHHHGGGGGHHGGGGGGFHHHFHHH@GHHGHGHGHHHHHHHHHHHHHHHGGGGGHHHHHHHGHGHHHHHGGCDGGGHGGGGGGHG
@M02034:409:000000000-BFKT7:1:1112:23414:13192 1:N:0:30
AAAGTCGAGGTGCCTAAAGTGGCAACCCAGACTAGGGGGGGGTTGGTGGTGTAGAGCTTCCTGTAGCCGCATGGCGTTCGTACTTAAATATGGAACTAACCATTCCAATTTTCGCTGTCTCTTATACACATCTCCGAGCCCACGAGACTA
+
AABB>DA>DDBAGFGGGGGGGGGHHHHGGHHGHHHHHGGGGF>BFFAEFDFEFFFFFFFFFFFFFFFFF>@DDFFBDFEDFFFFFFFFFFFFFFFFFFFFFEFFBBBFFFFFFFFFFAFFFFFFFFFFFFFFFFBDDFFFFFFFCFDFF9
@M02034:409:000000000-BFKT7:1:1112:13629:13194 1:N:0:30
AAAGTCGAGGTGCCTAAAGTGGCAACCCAGACTACGCGGGGGGTTGGTGGTGTAGAGCTTCCTGTAGCCGCATGGCGTTCGTACTTAAATATGGAACTAACCATTCCAATTTTCGCTGTCTCTTATACACATCTCCGAGCCCACGAGACT
+
AABBAFAABDCCGGGGGCGGGGGHHHHGGHHGHHHGGGGGGGGACCCDCDDECFHFHGGHHGGHHFGGFGFADDHHGGGGGGGGCCFFBFGFGGFFGFGGFGGFGFFFFFBFFFFFFFDFFFFFFFFFFFFFFFFFFFFFFFFECDADDF
@M02034:409:000000000-BFKT7:1:1112:13589:13196 1:N:0:30
AAAGTCGAGGTGCCTAAAGTGGCAACCCAGCCT
+
AABBAFBBBBBBGGGGGGGGGGFHHHHGGHCCG
@M02034:409:000000000-BFKT7:1:1112:4525:13202 1:N:0:30
AAAGTCGAGGTGCCTAAAGTGGCAACCCAGACTCAGCGTTTGGTTGGTGGTGTAGAGCTTCCTTTAGCCGCATGGCGTTCGTACTTAAATATGGAACTAACCATTCCAATTTTCGCTGTC
+
AAAB>BA>>2>>BG5GCGGFFGABGBBEF2BFFGHF3EBEEBFFGE0AABBBBEGGHHHGFFF5BFGGFAE?GGHHGEEEGDFHFBDDGHDG@B33FHDGCGHB3BDF4BGHEF/?E//B
@M02034:409:000000000-BFKT7:1:1112:8558:13215 1:N:0:30
AAAGTCGAGGTGCCTAAAGTGGCAACCCAGACTACTACGGCGGTTGGGGGTGTAGAGGTTCCTGTGGCCGCATGGCGTT
+
ABA3AD?A3>A?GGGGGGGFGGGHGCHGGHHGFG3FFFGCFGG0AAE0>E/>/@3GD2BE3F4BD32/C@@/?/G0EEE
@M02034:409:000000000-BFKT7:1:1112:7765:13222 1:N:0:30
AAAGTCGAGGTGCCTAAAGTGGCAACCCAGACTG
+
BBBBBFABBBBBGGGGGGGGGGGGHHHGGH2AFG
@M02034:409:000000000-BFKT7:1:1112:24018:13227 1:N:0:30
AAAGTCGAGGTGCCTAAAGTGGCAACCCAGACTCTGCATCCGGTTGGTGGTGTAGAGCTTCCTGTAGCCGCATGGCGTTCGTACTTAAATATGGAACTAACCATTCCAATTTTCGCTGTCTCTTATACACATCTCCGAGCCCACGAGACT
+
CCCCCFABCCBCGGGGGGGGGGGHHHHGGHHGHHHHHHHHHGGGGGGGGGGGHHHHHHHHHHHHHHHHHGGGGGGHGGGGGGHHHHHFBHHHHHHHHHHHHHHHFHGHHHHHHFEGGFEFHHHHFHGHGHDG?GGGGGCGGAHGFFGGGH
@M02034:409:000000000-BFKT7:1:1112:27056:13228 1:N:0:30
AAAGTCGAGGTGCCTAAAGTGGCAACCCAGACTAATCATCATGTTGGTGGTGTAGAGCTTCCTGTAGCCGCATGGCGTTCGTACTTAAATATGGAACTAACCATTCCAATTTTCGCTGTCTCTTATACACATCTCCGAGCCCACGAGACT
+
AAAAAFAAD1>AFFGG1F1GGGGHHHHGGFGGHHGHHCHGGFFGHHEGFEEFGFHHHFHGHHHHHHHHGGGGGGHFGEEEF?GGHHHHHHGFHHBBGFDFEGHHHHHH>FGHGGECGGGFHGHH1BFF2FBGCFGF?/<>@FEFC//CAG
@M02034:409:000000000-BFKT7:1:1112:16818:13228 1:N:0:30
ACAGTCGAGGTGCCTAAAGTGGCAACCCAGACTATGAAGCATGTTGGTGGTGTAGAGCTTCCTGTAGCCGCATGGCGTTCGTACTTAAATATGGAACTAACCATTCCAATTTTCGCTGTCTCTTATACACATCTCCGAGCCCACGAGACT
+
>1>AA1>>>A1>BFGGGGGGD1FGGHH?FHEFGHHH2FBFHHCGH2BAFEABFGHA1DFGHFHFGHEGHGEGFGHHGEFGGGHHGG2FGH2FFHHHGH1FGHHHHHHHGHHHHHEGGGGHHHHGGHFHHHHHHFHFE@CGCEHGCGGGGH
@M02034:409:000000000-BFKT7:1:1112:13017:13234 1:N:0:30
AAAGTCGAGGTGCCTAAAGTGGCAACCCAGACTACTCGTAATGTTGGTGGTGTAGAGCTTCCTGTAGCCGCATGGCGTTCGTACTTAAATATGGAACTAACCATTCCAATTTTCGCTGTCTCTTATACACATCTCCGAGCCCACGAGACT
+
CCCCCFCCCBABGGGGGGGFGGGHHHHGGHHGHHGHHGFGHGHHHGHEFGEGHHHHHHHHHHHHGHHGHGGGGGHGGGGGGGGHHHHHHHDGHHFGHHGHHHHHHHFHHHHHHHGGGGFHHHHHHHHGGHHHHHHHGGGGGGHGGGGGGH
@M02034:409:000000000-BFKT7:1:1112:21860:13238 1:N:0:30
AAAGTCGAGGTGCCTAAAGTGGCAACCCAGACTAGTAGTTCTGTTGGTGGTGTAGAGCTTCCTGTAGCCGCATGGCGTTCGTACTTAAATATGGAACTAACCATTCCAATTTTCGCTGTCTCTTATACACATCTCCGAGCCCACGAGACT
+
CBBCCFCBBDAAGGGGGGGGGGGFHHHGGHGGHFHGFHGGHHHHHGHEGGFFGFHGHGHHHHHHHHHGHGGCGGHHGEGGG?FEHHHHHHHHHFFHHHFFHFHHHHGEGHHHHH/FGE?FGHHHGHFFFGFHHHHFF?GFCGHGGGGDFH
@M02034:409:000000000-BFKT7:1:1112:10268:13238 1:N:0:30
AAAGTCGAGGTGCCTAAAGTGGCAACCCAGACTTCGCGTCATGTTGGGGTTGTAGCACTTCCTGTATCCGCATGGCGTTCGTACTTAAATATGGAACTAACCTTTCCAATTTTCGCTGTCTCTTATACACATCTCCGAGCCCACGAGACT
+
BBBBBFBBBBBBGGGGGGGGGGGHHHHGGHHGHHHGGGGGGH5DFHH0AAFEGHHF53BG3B5BF55DFEGGG?G1>BFGG1BFF4@FGG?GH3BFGHHHHH3FG3BGHGHHHHGGGGGHHHHHFHHHGHHHHHHHGCCGGGHGGFGGGH
@M02034:409:000000000-BFKT7:1:1112:23133:13241 1:N:0:30
AAAGTCGAGGTGCCTAAAGTGGCAACCCAGACTGCTGATATTGTTGGTGGTGTAGAGCTTCCTGTAGCCGCATGGCGTTCGTACTTAAATATGGAACTAACCATTCCAATTTTCGCTGTCTCTTATACACATCTCCGAGCCCACGAGACT
+
BBBBBFBBDBABGGGGGGGGGGGHHHHGGHGGHHHHHGHHHHFHHHHGEGFFGHHGGHHHHHHHHHHHHGGGGGHHGGGGGGGHHHHHHHFHHHBGHHEGHHHHHHGHFHHHHHEGGGGHHGHHEGDFFGHHFGGHGCCGGGGEC@DFGH
@M02034:409:000000000-BFKT7:1:1112:27256:13250 1:N:0:30
AAAGTCGAGGTGCCTAAAGTGGCAACCCAGACTCGTAAGCCTGTTGGTGGTGTAGAGCTTCCTGTAGCCGCATGGCGTTCGTACTTAAATAAGGAACTAACCATTCCAATTTTCGCTGTCTCTTATACACATCTCCGAGCCCACGAGACT
+
BCCBCFABCCBBGGGGGGGGGGGHHHHFGHHGHGGHGHHHHHHHHHHGGGEFHFGFHHHHHHHHHFFHHGGGGGHHGGGGGGHHHHHHHHHHHHHHHHGFHHGHGHHHHHHGHHGGGGGGHHHHEHHHGCGHHHFGD/DCGGHGG?/ADF
@M02034:409:000000000-BFKT7:1:1112:12876:13253 1:N:0:30
AAAGTCGAGGTGCCTAAAGTGGCAACCCAGACTCGGAATAGTGTTGGTGGTGTAGAGCTTCCTGTAGCCGCATGGCGTTCGTACTTAAATATGGAACTAACCATTCCAATTTTCGCTGTCTCTTATACACATCTCCGAGCCCACGAGACT
+
>3AA3BA>@>AAFGGGGGDGGGFHHGHEGGHFHHGGABFGGHHDDAF2AEFFFGHHHHFHGHGFGFFGGGE0EEHH?EEGGE2G?4@3BEGFHHGGFHEFFHFFBBFGFHHFHFEGGGGFHGHGFHFFFFHHHHGFD/CDGGGEC?CDAF
@M02034:409:000000000-BFKT7:1:1112:12592:13255 1:N:0:30
ACAGTCGAGGTGCCTAAAGTGGCAACCCAGACTCCGCCTTCTGTTGGTGGTGTAGAGCTTCCTGTAGCCGCATGGCGTTCGTACTTAAATCTGGAACTCACCATTCCAATTTTCGCTGTCTCTTATACACATCTCCGAGCCCACGAGACT
+
A1AAAFAA>A>>1BGGGGGG1ABBBFGEFHAFGHHGGGEEHHHHHBGGFEGFGHH2FHHHHHHGHH2FHEEEEGHHGEGGGGHHHH2FGH2FGFGHHH>GHGHBFHHHHHHHHHGGGGGHHHHHHHGGGFHHGHHHGGCGCGHGGCGGGH
@M02034:409:000000000-BFKT7:1:1112:20988:13259 1:N:0:30
AAAGTCGAGGTGCCTAAAGTGGCAACCCAGACTAAGAATGAGGTTGGTGGTGTAGAGCTTCCTGTAGCCGCATGGCGTTCGTACTTAAATATGGAACTAACCATTCCAATTTTCGCTGTCTCTTATACACATCTCCGAGCCCACGAGACT
+
BBBCBFCABBABGGGGGGGGGGGHHHHGGHHGHHHHHHGHBGCABGEEFGGGHHHFHHHHHHHGHHGGHFE>FEHHFFGGGGHGFGGGFGHFHHEFFHHGFHHFBGGHFHHHHHGGGGFHGHGGFHGGFHHHHHHED/@CGFFGC@DGGH
@M02034:409:000000000-BFKT7:1:1112:28135:13261 1:N:0:30
AAAGTCGAGGTGCCTAAAGTGGCAACCCAGACTTCGTGTCGGGTTGGTGGTGTAGAGCTTCCTGTAGCCGCATGGCGTTCGTACTTAAATATGGAACTAACCATTCCAATTTTCGCTGTCTCTTATACACATCTCCGAGCCCACGAGACT
+
BABBBFBBBBBAGGGGGGGGGGGHHHHGGHHGHHHGFGHFGGGHGGGGGGFFGHHGHHHHHHHHHHHHHGGGGGHHGFGGGGHHHHHHHHHHHHFHHHGHHHHHHHHHHHHHHHGGGGGGHGHHHHHHGGHHFHHHG?GGGGHGG@CGGG
@M02034:409:000000000-BFKT7:1:1112:7979:13268 1:N:0:30
AAAGTCGAGGTGCCTAAAGTGGCAACCCAGACTCATAATAGGGTTGGTGGTGTAGAGCTTCCTGTAGCCGCATGGCGTTCGTACTTAAATATGGAACTAACCATTCCAATTTTCGCTGTCTCTTATACACATCTCCGAGCCCACGAGACT
+
AAAB>BA>D2AAFGFGGGGGGGGHHHHFFGHGGGFG5DF553BBBEGEEFEFGHHHHHBGGGFGGGGGGEE>EGHHFFGGGGFHFBFFDHHHHGGFFHBCFFHFFBEEDGHHHHEEGGGGHBGGFHGGHHHHHHFBAB?@BA/F?CCDFG
@M02034:409:000000000-BFKT7:1:1112:26455:13272 1:N:0:30
AAAGTCGAGGTGCCTAAAGTGGCAACCCAGACTCAGAATCATGTTGGTGGTGTAGAGCTTCCTGTAGCCGCATGGCGTTCGTACTTAAATATGGAACTAACCATTCCAATTTTCGCTGTCTCTTATACACATCTCCGAGCCCACGAGACT
+
BBBBBFBBBBBBGGGGGGGGGGGHHHHGGHHGHHHHFHHHHHHHHHHFGGGFGGHHGHHHHHHHHHHHHGGEFGHHGGGGGGFHHHHGDHHHHGBGHHHHHHHHHHFHHHHHHHGGGGGGHHHHGHHHHHFHHHHHG@GCDGHGGCGGGH
@M02034:409:000000000-BFKT7:1:1112:18052:13272 1:N:0:30
AAAGTCGAGGTGCCTAAAGTGGCAACCCAGACTTTGGGTGTTGTTGGTGGTGTAGAGCTTCCTGTAGCCGCATGGCGTTCGTACTTAAATATGGAACTAACCATTCCAATTTTCGCTGTCTCTTATACACATCTCCGAGCCCACGAGACT
+
BCCCBFCABCCCGGGGGGGGGGGHHHHGGHHGHHHHHGFEEEHHHHHGFGGGHHHHHHHHHHHHHHHHHGGEGGHHGGGGGGHHHHHHHHHHGHHHGHHHHGHGHHGHHHHHHGEGGGGHHGHHHHHHHHFHHHHFDCDGGGHGGGGGGH
@M02034:409:000000000-BFKT7:1:1112:7839:13285 1:N:0:30
AAAGTCGAGGTGCCTAAAGTGGCAACCCAGACTGATCATTTGGTTTGTTTTGTAGCAGTTGCTGTGTCCGCATGGTGTTCGAACTTAAATATGGAACTAACCTTTGCAATTTTCGCTGTCTCTTATACACATCTCCGAGCCCACGAGACT
+
CCCCBFBCCCCCGGGGGGGGGGGHHHHGGGHGHHHHFHHHGHHHHBEHABGHHHHG53DF5D35D3DDFEGGG1B55BEHG1BB14BB@FDGH3BBEGHHGH3DF3DDFGHHHHGGGGGHHHHHHHHHGHHHHHHHGG@FGGHGGGGGGH
@M02034:409:000000000-BFKT7:1:1112:17508:13290 1:N:0:30
AAAGTCGAGGTGCCTAAAGTGGCAACCCAGCCTGGGGTGGGTGTTGGTGTTGTAGCGCTTCCTGTAGCCGCATGGCGTTCGTACTTAAATATGGAACTAACCATTCCAATTTTCGCTGTCTCTTATACACATCTCCGAGCCCACGAGACT
+
AABABFBBBBBAFGGGGGGGGCFHGHHGGFAFHCE2E22A0EEEEHH111BABFG500B?>GGGHB44@EGEGEGAE1EFFEFE/B4BFF4FG33?FG3F3E?GH4GFFFGHHFBGEEEHGGGHGG2@FGGHHHHHGCCCAFFF-CCAAH
@M02034:409:000000000-BFKT7:1:1112:28825:13290 1:N:0:30
AAAGTCGAGGTGCCTAAAGTGGCAACCCAGACTACGCATAAGGTTGGTGGTGTAGAGCTTCCTGTAGCCGCATGGCGTTCGTACTTAAATATGGAACTAACCATTCCAATTTTCGCTGTCTCTTATACACATCTCCGAGCCCACGAGACT
+
BCCCBFBBCCCCGGGGGGGGGGGHHHHGGHHGHBGGCAEA55BDGHGGGGFFGHHHHHHHHHHHHHHHHGGGGGGFGGGGGGFHHHHFGHHHHHHFHHGHHHHHHHGHGHHHHHFGGGGHHHHHHHHHHGGHHHFHE@FGGEEFGGGGGG
@M02034:409:000000000-BFKT7:1:1112:13310:13291 1:N:0:30
AAAGTCGAGGTGCCTAAAGTGGCAACCCAGACTAAGGATATTGTTGGTGGTGTAGAGCTTCCTGTAGCCGCATGGCGTTCGTACTTAAATATGGAACTAACCATTCCAATTTTCGCTGTCTCTTATACACATCTCCGAGCCCACGAGAC
+
AABB>DAB3@AAFGGGGGGGFGGHFHHGGCHGHHFGHGHBGGGFHHHBFGGGHHHGHGHHFHHFGHGHHGEEFFHGGGGGGGHHHGF@GHHHHHFHHHEFFHHGGGFHFHGHHHGGGGGHHGHHHHHG4FHHGHFHD?FGGFHG/CD?E
@M02034:409:000000000-BFKT7:1:1112:16663:13293 1:N:0:30
AAAGTCGAGGTGCCTAAAGTGGCAACCCAGACTAATAATCCGGTTGGTGGTGTAGAGCTTCCTGTAGCCGCATGGCGTTCGTACTTAAATATGGAACTAACCATTCCAATTTTCGCTGTCTCTTATACACATCTCCGAGCCCACGAGACT
+
A1AAAFAA@DAAFGGGGGGGBEFCFGHAEGAFGHHHHHHHHGGGGCGGGEEBGHHDFGHHHHHGHGFHHGEGEGHHGGGGGGFHHH2BEG2FGFHHGH1FGHHFHHGGFGHHHHGGGGGHHHHHHHHHGFFHHHHGGGCCGGHGGGGGFF
@M02034:409:000000000-BFKT7:1:1112:20323:13295 1:N:0:30
AAAGTCGAGGTGCCTAAAGTGGCAACCCAGACTAATAAGAATGTTGGTGGTGTAGAGCCTCCTGTAGC
+
CCCCCFCCCCABGGGGGGGGGGGHHHHGGHHGHA3D55BD5BGHFF2EEFGC13D5AA13BBAC5555
@M02034:409:000000000-BFKT7:1:1112:29138:13298 1:N:0:30
AAAGTCGAGGTGCCTAAAGTGGCAACCCAGACTAATGCTATTGTTGGTGGTGTAGAGCTTCCTGTAGCCGCATGGCGTTCGTACTTAAATATGGAACTAAGCAT
+
AAAA>DAA11>>1GGGGGGFDGFHCGHECCAFGGDAFEFHHFGHG0/AAEAFF1A2G11BBGHG1GHBFE//>?0GEEEAE?0/FBGGFHFGFE1FGFHGH01@
@M02034:409:000000000-BFKT7:1:1112:15894:13298 1:N:0:30
AAAGTCGAGGTGCCTAAAGTGGCAACCCAGACTAATGCGCATGTTGGTGGTGTAGAGCTTCCTGTAGCCGCATGGCGTTCGTACTTAAATATGGAACTCACCATTCCAATTTTCGCTGTCTCTTATACACATCTCCG
+
A3AABFAA3A>AFFGGGGGGG4FGGGHEDGGFHH3DGDBAEGGGF5AEFEEFF3F5FBAFGGHG5F55BAE0BEGGGAEGC1?1FF43FG4BF33BF@3BB?FGFHF44F3F?4<?E<??4?B?1?2?B???GFG1C
@M02034:409:000000000-BFKT7:1:1112:14494:13308 1:N:0:30
AAAGTCGAGGTGCCTAAAGTGGCAACCCAGACTATTCCTAGTGTTGGGGTTGTAGCACTTCCTGTAGCCGCATGGCGTTCGTACTTAAATATGGAACTAACCATTCCAATTTTCGCTGTCTCTTATACACATCTCCGAGCCCACGAGACT
+
CCCCCFCCCCABGGGGGGGGGGGHHHHGGHHGHHHH5D555DDFGHH2EAEEEHH553BF3B5AB55DFFGGG1G1>EEGG1BFG4FGHHHHH3BBGHGHHH3BG4BFFHHHHHGGGGGHHHHHHHHHHHHHHHHGGFFFGGHGGGGGGH
@M02034:409:000000000-BFKT7:1:1112:26924:13309 1:N:0:30
AAAGTCGAGGTGCCTAAAGTGGCAACCCAGACTTGTAATCAGGTTGGTGGTGTAGAGCTTCCTGTAGCCGCATGGCGTTCGTACTTAAATATGGAACTAACCATTCCAATTTTCGCTGTCTCTTATACACATCTCCGAGCCAACGAGACT
+
A@ABBFAA>DAAFFGGGFGGBGFHBHHGGHHGHHHHHHHHHHHHGHGGFEBBFGHGHHHHHHHHGEHGHGGGGGHHGEEGGGFHHHHHHHGHHGGFGHGHHHHHFHHGFGHHHHGGGGGGFHHHGHGHGHFHGHHFG//>@FCFGEDGGH
@M02034:409:000000000-BFKT7:1:1112:25592:13311 1:N:0:30
AAAGTCGAGGTGCCTAAAGTGGCAACCCAGACTGTTTCGAAGGTTGGTGGTGTAGAGCTTCCTGTAGCCGCATGGCGTTCGTACTTAAATATGGAACTAACCATTCCAATTTTCGCTGTCTCTTATACACATCTCCGAGCCCACGAGACT
+
CCCCCFBCCBBCGGGGGGGGGGGHHHHGGHHGHHHHHHGGHGGHHHGFGGGFHHHHHHHHHHHHHHHHHGGGGGHHGGGGGGGHHHHHHHHHHGGHHHGGHHGHHHGGFHHHHHGGGGGGHHHHHHHHHHHHHHHHG/CCGGHGGGGGGG
@M02034:409:000000000-BFKT7:1:1112:26715:13315 1:N:0:30
AAAGTCGAGGTGCCTAAAGTGGCAACCCAGACTCCTCC
+
CBCCCFBBBCBCGGGGGGGGGGGHHHHGGHHGHGHH2G
@M02034:409:000000000-BFKT7:1:1112:15197:13317 1:N:0:30
AAAGTCGAGGTGCCTAAAGTGGCAACCCAGACTCGGCAGCTGGTTGGTGGTGTAGAGCTTCCTGTAGCCGCATGGCGTTCGTACTTAAATATGGAACTAACCATTCCAATTTTCGCTGTCTCTTATACACATCTCCGAGCCCACGAGAC
+
CCCCCFBCBBABGGGGGGGGGGGGHHHGGHHGH32B2EE?AFHHHGGGGGGGHHGHHHFHHHHHHHHHHGGGGGHHGGGGGGHHHHHHHH4GHHGFHHHHHHHHHHHHHHHHHHGGGGGHHHHHFHHHHHHHHHHFGCGGGGGGGGGGG
@M02034:409:000000000-BFKT7:1:1112:20901:13318 1:N:0:30
AAAGTCGAGGTGCCTAAAGTGGCAACCCAGACTCCGAATAATGTTGGTGGTGTAGAGCTTCCTGTAGCCGCATGGCGTTCGTACTTAAATATGGAACTAACCATTCCAATTTTCGCTGTCTCTTATACACATCTCCGAGCCCACGAGACT
+
CBCCBFAABCCCGGGGGGGGGGGHHHHGGHHGHHHGGGGGHGHHHHHAFGEGHGHHHHHHGHHHFHHHHGGEEGHHGGGGG?GGHHHHHHHHHHHHGHGHGHHGHHHHHHHHHHGGEGGHGGHHEHGHFHHHHHHFGCGGGGHGGGCGGF
@M02034:409:000000000-BFKT7:1:1112:25772:13319 1:N:0:30
AAAGTCGAGGTGCCTAAAGTGGCAACCCAGACTGGGGGTAGGGTTGGTGGTGTAGAGCTTCCTGTAGCCGCATGGCGTTCGTACTTAAATATGGAACTAACCATTCCAATTTTCGCTGTCTCTTATACACATCTCCGAGCCCACGAGACT
+
CCCCCFCCCCBBGFGGGGGGGGGHHHHGGHHGHHHHGGFEGGGHHGGGGGFFGHHGHHHHHHHHHHHHHGGGGGHHGEGGGGGHHHHHHHHHHFGHGHHFHHHHHHFFHHHHHHGGGGGGHHHHHHHGHFFHHHHHGCGGGGHGGGGGGF
@M02034:409:000000000-BFKT7:1:1112:7949:13325 1:N:0:30
AAAGTCGAGGTGCCTAAAGTGGCAACCCAGACTCATCCTACGGTTGGTGGTGTAGAGCTTCCTGTAGCCGCATGGCTTTCGTACTTAAATATGGAACT
+
>3AA3B>332A>BBB54BBA5AAFGB4BABBBB3FGHFBD3BAB2AEA1AEF1ADDF5BBBB5A5AD53E>>B??12B?@?12CB443B@B4B33B3G
@M02034:409:000000000-BFKT7:1:1112:21541:13332 1:N:0:30
AAAGTCGAGGTGCCTAAAGTGGCAACCCAGACTCGTAATCATGTTGGTGGTGTAGAGCTTCCTGTAGCCGCATGGCGTTCGTACTTAAATATGGAACTAACCATTCCAATTTTCGCTGTCTCTTATACACATCTCCGAGCCCACGAGACT
+
AABB>DABBDABGGGGGFGFGGGHHHHGGGDGHHGHFHGGHGHFDFFEFGEFHHHHGHHHHHHHGHHGHGGFGGHHGGGGGGHHGHHHHGFHHHFHFHGFFGFFFGFF4FGHH4EEGGGEHFGGHHGFBC2GHFFBF?DGC/FG?DG?EG
@M02034:409:000000000-BFKT7:1:1112:25617:13354 1:N:0:30
AAAGTCGAGGTGCCTAAAGTGGCAACCCAGACTGGGATGGTGGTTGGTGGTGTAGAGCTTCCTGTAGCCGCATGGCGTTCGTACTTAAATATGGAACTAACCATTCCAATTTTCGCTGTCTCTTATACACATCTCCGAGCCCACGAGACT
+
AAABBFABBBABGGGGGGGGGGGHHHCAFHGFHHHFHHGGBGEGGGGEFGEFGFGFHBHHHFHHHHHFHGGEGGHHGEEEGFCGHHHHHHHFHHEHGHFHHHGGFHHFDGGHHGEGGGAGHHGHFGDGGHHHHHHHGCGGCFHE?CCGGH
@M02034:409:000000000-BFKT7:1:1112:21021:13358 1:N:0:30
AAAGTCGAGGTGCCTAAAGTGGCAACCCAGACTGGGAAGACGGTTGGTGGTGTAGAGCTTCCTGTAGCCGCATGGCGTTCGTACTTAAATATGGAACTAACCATTCCAATTTTCGCTGTCTCTTATACACATCTCCGAGCCCACGAGACT
+
BBBBBFBB?DAAGGGGGGGGFGFHHHHGGHHGHHHG2GEFHFGGGGGGGGGFHGH5DGFGFFHHHGBHHGFEEGHGGGGGGFGHHHGHFHHHHGFHHHFFHHHHHHFGHGHHGGEGGGGHHHGHDHFFFHFHHHHHGCCCGGHGGCGDDH
@M02034:409:000000000-BFKT7:1:1112:29213:13376 1:N:0:30
AAAGTCGAGGTGCCTAAAGTGGCAACCCAGACTCAGGGTCAGGTTGGTGGTGTAGAGCTTCCTGTAGCCGCATGGCGTTCGTACTTAAATATGGAACTAACCATTCCAATTTTCGCTGTCTCTTATACACATCTCCGAGCCCACGAGACT
+
BBBBBFAB@BABGGGGGGGGGGGGGHHGGHHGHFHHHHFGHFHHGHGGGGEFFGHFHHHHHFHFGFGDHGFGGGHHGFGGGFHHHHHHHHGHHHFHFHFHHHHHHHGHHHHHHHGFGGGFHFHHHHHHFHHGFGGHECGFGGHGGFGGGH
@M02034:409:000000000-BFKT7:1:1112:5342:13384 1:N:0:30
AAAGTCGAGGTGCCTAAAGTGGCAACCCAGACTGAGCTGCCGGTTGGTGGTGTAGAGCTTCCTGTAGCCGCATGGCGTTCGTACTTAAATATGGAACTAACCATTCCAATTTTCGCTGTCTCTTATACACATCTCCGAGCCCACGAGACT
+
AAA?AFAA@DAAGGGG1FGFGBFHHHHGGHHGHHHHHGFHHGGEGGEBFEEGHGHFHGHHFFHGBFDFGEGEEEHHGGGGGGHHHHHHHHGHGHFFGHFHHGFHHHGHGHHHHHGEGGGFHFHHFHGGDGHHCGF1CCGGCFHF@CGCCH
@M02034:409:000000000-BFKT7:1:1112:15819:13392 1:N:0:30
AAAGTCGAGGTGCCTAAAGTGGCAACCCAGACTATGCC
+
CCCCBFBADDBCGGGGGGGGGGGHHGHGGHHGHDGHHH
@M02034:409:000000000-BFKT7:1:1112:22278:13397 1:N:0:30
AAAGTCGAGGTGCCTAAAGTGGCAACCCAGACTAGTACTCGGGTTGGTGGTGTAGAGCTTCCTGTAGCCGCATGGCGTTCGTACTTAAATATGGAACTAACCATTCCAATTTTCGCTGTCTCTTATACACATCTCCGAGCCCACGAGACT
+
BBBBBFBBBBAAGGGGGGGGGGGHHGHGGH2AFDGEBGHDE2EHFGE1B1EFFFG555BF5B5FF55AFEG@EEFAEEEFF>?C1@GD3@GFHD3FEEGHBG3FFDFFGHHHFB@FFGEG4DFFGH?FHHBCGHHBE/<CDGE//<<AEH
@M02034:409:000000000-BFKT7:1:1112:9392:13410 1:N:0:30
AAAGTCGAGGTGCCTAAAGTGGCAACCCAGACTATGCCTCCGGTTGGTGGTGTAGAGCTTCCTGTAGCCGCATGGCGTTCGTACTTAAATATGGAACTAACCATTCCAATTTTCGCTGTCTCTTATACACATCTCCGAGCCCACGAGAC
+
BBBBBFBBBBBBGGGGGGGGGGGHHHHGGHHGH35F33DFHGGGGGGGFGEFHHHGHHHHHHHHHEHHHGGEGGHHGGGGGGHHHHHGFHDHHHHHGHGHHHGHHHGHHHHHHHGGGGGHHHHHHHGHHHHHHHGGGGGGGGEGGGCFG
@M02034:409:000000000-BFKT7:1:1112:23276:13435 1:N:0:30
AAAGTCGAGGTGCCTAAAGTGGCAACCCAGACTTCTGCTCTTGTTG
+
BCCCBFBBCCCCGGGGGGGGGGGHHHHGGHHFH5DG55D55BGH5G
@M02034:409:000000000-BFKT7:1:1112:18549:13451 1:N:0:30
AAAGTCGAGGTGCCTAAAGTGGCAACCCAGACTAATTCGCATGTTGGTGGTGTAGAGCTTCCTGTAGCCACATGGCGTTCGTACTTAAATATGGAACTAACCATTCCAATTTTCGCTGTCTCTTATACACATCTCCGAGCCCACGAGACT
+
BACCAFBACBBCGGGGGGGGGGGHHHHGGHHGHGHH5DFFAEEGHHHFFGEFGHHHHHHHHHHHHGHHHFGFHHHHGGGGGGHHGHHGHHHHHHHHHHHHHHHFGGHHHGHHHHGGGGGHHHHHHHHHGHHHHHHHGDGGGGHGGCFDGH
@M02034:409:000000000-BFKT7:1:1112:19795:13451 1:N:0:30
AAAGTCGAGGTGCCTAAAGTGGCAACCCAGACTCATCCGCCTGTTGGTGGTGTAGAGCTTCCTGTAGCCGCATGGCGTTCGTACTTAAATATGGAACTAACCATTCCAATTTTCGCTGTCTCTTATACACATCTCCGAGCCCACGAGACT
+
CCCCCFCCCCABGGGGGGGGGGGHHHHGGHHGHHGHHHDFFFHHHHHGGGFFHHHHHHHHHHHHHHHHHGGGGGHHGGGGGFHHHHHHHHHHHHHHHHHHHHHHHHGHHHHHHHGGGGGHHHHHGHHHHHHHHHHGGCGGGEGGGGGGGF
@M02034:409:000000000-BFKT7:1:1112:4391:13461 1:N:0:30
AAAGTCGAGGTGCCTAAAGTGGCAACCCAGCCTAATTGTGGTGTTGGGTTTGTAGCAGTTGCTGTGTCCGCATGGTGTTCGAACTTAAATATGGAACTAACCTTTGCAATTTTCGCTGTCTCTTATACACATCTCCGAGCCCACGAGACT
+
CCCCCFBCCCCCGGGGGGGGGGGHHHHGGH2FGHGHFHH52BAFEE221BEEFHHH53DD5D3BD3DB5AEGE1B5@BEGG1BB143B@GDGH3B@FGFHBG3DF3BFFHHHHHGGGGEGHHHHFHHHFHFHHGGG//CDCEHGCC?EDD
@M02034:409:000000000-BFKT7:1:1112:10386:13464 1:N:0:30
AAAGTCGAGGTGCCTAAAGTGGCCACCCAGACTACTCATCCTGTTGGTGGTGTAGAGCTTCCTGTAGCCGCATGGCGTTCGTACTTAAATATGGAACTAACCATTCCAATTTTCGCTGTCTCTTATACACATCTCCGAGCCCACGAGACT
+
ABBCAFBCCCBCGGGGGGGGGGGHHGHGGHHGHHFHHHHFHGHFGGHEFFFGGHHHHHHHHHHGGHHHHEGFFGHHGFGGGGHHGGGHHHHHHHFHHHGGFEGGHHHHBGFHHHGGGGEGFHHHGGHHFFFFHHHHG?CGGGHGGGGGGG
@M02034:409:000000000-BFKT7:1:1112:20409:13466 1:N:0:30
AAAGTCGAGGTGCCTAAAGTGGCAACCCAGACTACGAAGCCTGTTGGTGGTGTAGAGCTTCCTGTAGCCGCATGGCGTTCGTACTTAAATATGGAACTAACCATTCCAATTTTCGCTGTCTCTTATACACATCTCCGAGCCCACGAGACT
+
CCCCCFCCCCCCGGGGGGGGGGGHHHHGGHHGHHHGGHGGGGHGHHGEFGEGHHHFHFHHHHHHHHGFHGGEGGHHGGGGGAFHHGHHHHHHFFFFHHHHHHGHHHHHHHHHHGGGGGEHHHHHHGBFGHHFHHHHGC?CCFHGF?DCFH
@M02034:409:000000000-BFKT7:1:1112:4471:13478 1:N:0:30
AAAGTCGAGGTGCCTAAAGTGGCAACCCAGACTACGCATCAGGTTGGTGGTGTAGAGCTTCCTG
+
A?AAAF1A1DAAFGGGGGGGFGGHHHHGGHHGHD0EECGE1GCHEF/ECEEC/1D2DE1A1BBF
@M02034:409:000000000-BFKT7:1:1112:3763:13480 1:N:0:30
AAAGTCGAGGTGCCTAAAGTGGCAACCCAGACT
+
AAAAAFABDD2>CFGGGGFGFDFHHHHEFHGFH
@M02034:409:000000000-BFKT7:1:1112:20420:13480 1:N:0:30
AAAGTCGAGGTGCCTAAAGTGGCAACCCAGACTACGCGGAGGGTTGGTGGTGTAGAGCTTCCTGTAGCCGCATGGCGTTCGTACTTAAATATGGAACTAACCATTCCAATTTTCGCTGTCTCTTATACACATCTCCGAGCCCACGAGACT
+
CCCCBFBBCCBBGGGGGGGGGGGHHHHGGHHGHHHGG2E00AFFHGGEFF>FGHHHHHHHHGHHHHHHHGGGGGHHGGGGGEHFHHHHFHHHHHGHFHHHHHHHHHHHHHHHHHGGGGGHHHHHGHGHFHGHHHHHGFFGGGHGG?CGGH
@M02034:409:000000000-BFKT7:1:1112:15283:13491 1:N:0:30
AAAGTCGAGGTGCCTAAAGTGGCAACCCAGACTAATACTCCGGTTGGTGGTGTAGAGCTT
+
A>1AAFAA1A11BFGDAGBAGGEHH0FE00FCGG1DFE2DGGGEE//BAEEGFHH211FG
@M02034:409:000000000-BFKT7:1:1112:13399:13491 1:N:0:30
AAAGTCGAGGTGCCTAAAGTGGCAACCCAGACTCCGGGGAGGGTTGGTGGTGTAGAGCTTCCTGTAGCCGCATGGCGTTCGTACTTAAATATGGAACTAACCATTCCAATTTTCGCTGTCTCTTATACACATCTCCGAGCCCACGAGACT
+
BBCCAFCCCBBBGGGGGGGFGGGHHGHGGHHGHHHGGGGGEGGEGGGEFFEGHFHHHHHHHHHHHHHHHGFEFGHHGGGGGGHHHFHHHHHHHHFFFHHHHHHGGFFFHHHHHHGGGGGHHGHHFHHHHHHHHHHEDCCGFGHGGCCDEH
@M02034:409:000000000-BFKT7:1:1112:19574:13495 1:N:0:30
AAAGTCGAGGTGCCTAAAGTGGCAACCCAGACTAATAAGAATGTTGGTGGTGTAGAGCTTCCTGTAGCCGCATGGCGTTCGTACTTAAATATGGAACTAACCATTCCAATTTTCGCTGTCTCTTATACACATCTCCGAGCCCACGAGACT
+
CCCCCFCC@BAAGGGGGGGGGGGHHHHGGHGFHHHHFHHHHHHHHHHGGGEFGHHGHHHHHHHGHHHHGGGGGGHHGGGGGAHHHHHHHHHHHHGHHHHHHHHHHHGHHGHHHHGGGGGHHGHHHHHFFHGHGHFGG@FCCGHGGGFGGH
@M02034:409:000000000-BFKT7:1:1112:15802:13512 1:N:0:30
AAAGTCGAGGTGCCTAAAGTGGCAACCCAGACTAATCAGAATGTTGGTGGTGTAGAGCTTCCTGTAGCCGCATGGCGTTCGTACTTAAATATGGAACTCACCATTCCAATTTTCGCTGTCTCTTATACACATCTCCGAGCCCACGAGACT
+
>11>ADAAAD>>1FGGFGGFDBFFAEGEFGHGHHHHHHFCHFGHHFAB/E/BFFG2D1GGHEHFFGFGHGCEEFHFEEGEE>>FFDD@GHFFHF1GHH1BFCDDGHFFFGGHHFEGGGEHHGGHHHHHFHHHHHHHECCGCGG/CGGGGH
@M02034:409:000000000-BFKT7:1:1112:24691:13514 1:N:0:30
AAAGTCGAGGTGCCTAAAGTGGCAACCCAGACTAATAAGAATGTTGGTGGTGTAGAGCTTCCTGTAGCCGCATGGCGTTCGTACTTAAATATGGAACTAACCATTCCAATTTTCGCTGTCTCTTATACACATCTCCGAGCCCACGAGACT
+
CBCCAFCCCCCCGGGGGGGGGGGHHHHGGHHGHHHHHHHGHHHHHHHGGGEFHHHHHHHHHHHHHHHHHGGGGGHHGGGGGGHHHHHHHHHHHHGHFHHHHHHHHHHHGHHHHHGGGGGGGHHHFHHHHHHHHHHHGDFGGGHGGGGGGF
@M02034:409:000000000-BFKT7:1:1112:24417:13520 1:N:0:30
AAAGTCGAGGTGCCTAAAGTGGCAACCCAGACTTATCAGAATGTTGGTGGTGTAGAGCTTCCTGTAGCCGCATGGCGTTCGTACTTAAATATGGAACTAACCATTCCAATTTTCGCTGTCTCTTATACACATCTCCGAGCCCACGAGACT
+
CCCCCFCCCCAAGGGGGGGGGGGHHHHGGHHGHHHHHHHHHHHHHHHGGGGFGHHHHHHHHHHHHHHHHGGGGGHHGGGGGGHHHHHHHHHHHGHHGHHGHHHHHHGHHHHHHHGGGGGHHGHHHHHHHHFHHHHHE?DGFGHGGGGGGH
@M02034:409:000000000-BFKT7:1:1112:19451:13539 1:N:0:30
AAAGTCGAGGTGCCTAAAGTGGCAACCCAGACTTATAAGGAGGTTGGTGGTGTAGAGCTTCCTGTAGCCGCATGGCGTTCGTACTTAAATATGGAACTAACCATTCCAATTTTCGCTGTCTCTTATACACATCTCCGAGCCCACGAGACT
+
A@BCAFBADDBCGGGDGGGFGGFHHHHGFHHGHGHHHHHHBGGEGFEAAEEEGFHHHHGHHHHFHHHHHGGEGGHHGGGGGGHHHHHHHHGHHHFHGHFEFFHFGHFHHGHHHHGGGGGGHFHHHHHHFHGFHHHHG?CCGGHGG/CDDG
@M02034:409:000000000-BFKT7:1:1112:18600:13543 1:N:0:30
AAAGTCGAGGTGCCTAAAGTGGCAACCCAGACTTTGAAGAATGTTGGTGGTGTAGAGCTTCCTGTAGCCGCATGGCGTTCGTACTTAAATATGGAACTAACCATTCCAATTTTCGCTGTCTCTTATACACATCTCCGAGCCCACGAGACT
+
A?BCADAADAAAFFGGGGGGEGGGHGGEABFFHHHHGGGABBGDFGGEFEFGHHGFHFHHHHHGGHGGFGEAEGHGGGGGGGHHFGFFGHFFGHFHGHBFGHGFFBFHHHHHHHGGGGGGHFHHHHHEGHGGHHHFF/DCFGGGGCFGGH
@M02034:409:000000000-BFKT7:1:1112:18565:13554 1:N:0:30
AAAGTCGAGGTGCCTAAAGTGGCAACCCAGACTCTGGAGCATGTTGGTGGTGTAGAGCTTCCTGTAGCCGCATGGCGTTCGTACTTAAATATGGAACTAACCATTCCAATTTTCGCTGTCTCTTATACACATCTCCGAGCCCACGAGACT
+
BCCCBFBCCCCCGGGGGGGGGGGHHHHGGHHGHHHHHGHHHGHHHHEEFGFGGDGEGGFHHHHHHFEFGGE@FGHHGGGGGEGHGHHGHHHGHH33GHHHHGHGDEDDFGGHGFEGGEEDGHGHGFDFGFHHHHHEGFGGCFFFGG?D?H
@M02034:409:000000000-BFKT7:1:1112:23560:13568 1:N:0:30
AAAGTCGAGGTGCCTAAAGTGGCAACCCAGACTCAGAAGCAGGTTGGTGGTGTAGAGCTTCCTGTAGCCGCATGGCGTTCGTACTTAAATATGGAACTAACCATTCCAATTTTCGCTGTCTCTTATACACATCTCCGAGCCCACGAGACT
+
BBBBBFBBDBAAGGGGGGGGGGGGHHHGGHHGHHHHHHGHHHHHHHGGGGDBFFHGHHHGHHHHHHHHHGGGGGHHGFGGFEFHHHHGHHHHHHHHHHFHFHHHHHHGFHHHHHGGGGGHHHHHFGF?B?FHFHFHF/CCGGHFGFGGGH
@M02034:409:000000000-BFKT7:1:1112:12099:13577 1:N:0:30
AAAGTCGAGGTGCCTAAAGTGGCAACCCAGACTTGGGGTAATGTTGGTGGTGTAGAGCTTCCTGTAGCCGCATGGCGTTCGTACTTAAATATGGAACTAACCATTCCAATTTTCGCTGTCTCTTATACACATCTCCG
+
A@BBAFB>DDBBGFGGGGGFGGFGHFFEBFGFHFF322B2BDDDFGABFEFGHHHDGBFHGFH5FGGEFGE>EEFA0EFEFFBF?B4BBGFGBF33FG33?B?BB?4?FGGHHHEDGEGBHFHHHHFFB?DH2BB2D
@M02034:409:000000000-BFKT7:1:1112:28753:13583 1:N:0:30
AAAGTCGAGGTGCCTAAAGTGGCAACCCAGACTACGCCTCGGGTTGGTGGTGTAGAGCTTCCTGTAGCCGCATGGCGTTCGTACTTAAATATGGAACTAACCATTCCAATTTTCGCTGTCTCTTATACACATCTCCGAGCCCACGAGACT
+
CBCCCFCCBBABGGGGFFGGGFGHHHGEGHHGGHGGGGHGGGGHGGGGGGEFGHGGGGHHHHHHGFHHHGGEGGHGGFEGGGHHHHHHHHHHGHGFFGFFHGGHGGGFHHHHHHGGGGGBHHGHHHFGFHFFGGGGCCGCCFHFC@DD?D
@M02034:409:000000000-BFKT7:1:1112:25069:13586 1:N:0:30
AAAGTCGAGGTGCCTAAAGTGGCAACCCAGACTGCGGCGGGGGTTGGTGGTGTAGAGCTTCCTGTAGCCGCATGGCGTTCGT
+
BBBBBFBBBBBBGGGGGGGGGGGHHHHGGHHGHHHGGGGGGFGEGC?/?E/??2D2?2FF2FB2B2FF2/<>B/F0A<>//<
@M02034:409:000000000-BFKT7:1:1112:26959:13587 1:N:0:30
AAAGTCGAGGTGCCTAAAGTGGCAACCCAGACTGTGAGTAATGTTGGTGGTGTAGAGCTTCCTGTAGCCGCATGGCGTTCGTACTTAAATATGGAACTAACCATTCCAATTTTCGCTGTCTCTTATACACATCTCCGAGCCCACGAGAC
+
DCCDDFCCCDBCGGGGGGGGGGGHHHHGGHHGHFAAF5F5FFHHHHHGGGFFHHHHHHHHHHHHHHHHHGGGGGHHGGGGGGGHHHHHHHHHHHHHHHHHHHHHHHGHHHHHHHGGGGGGHHHHEHHHGHHHHHHHGBCGGGHGGGGGG
@M02034:409:000000000-BFKT7:1:1112:29289:13610 1:N:0:30
AAAGTCGAGGTGCCTAAAGTGGCAACCCAGACTTCTATTCAGGTTGGTGGTGTAGAGC
+
ABBBBFABBB?AGGGGGGGGGGGHHHHGGHHGH5EFDDGBDGGHFB2EEFFCA3D5D5
@M02034:409:000000000-BFKT7:1:1112:23295:13627 1:N:0:30
AAAGTCGAGGTGCCTAAAGTGGCAACCCAGACTACTTATCCGGTTGGTGGTGTAGAGCTTCCTGTAGCCGCATGGCGTTCGTACTTAAATATGGAACTAACCATTCCAATTTTCGCTGTCTCTTATACACATCTCCGAGCCCACGAGACT
+
BBBBBFBBBBBBGGGGGGGGGFGHHHHGGHHGHFHGHHHGHGGGGGGGGGGFAFGGHHFGFGFGGFHHHGGEEGHHGGGGGFBGGHFGFHHHHBFHHGBCFGEGHFHFHHHHFHC/EEEHHHGHHGEFBFFHHHDGF@FFGGHGG?DGDF
@M02034:409:000000000-BFKT7:1:1112:26347:13628 1:N:0:30
AAAGTCGAGGTGCCTAAAGTGGCAACCCAGACTACTCCTACGGTTGGTGGTGTAGAGCTTCCTGTAGCCGCATGGCGTTCGT
+
?AAAADAA1>1>1F11GGF3F1CA1EFAFACFHGHFHHGHGEEHFEGGGAEFFF1BFGAEEAFFGFGGHGGEEEHHGE??>E
@M02034:409:000000000-BFKT7:1:1112:23348:13630 1:N:0:30
AAAGTCGAGGTGCCTAAAGTGGCAACCCAGACTTC
+
CCCCCFBCCCCCGGGGGGGGGGGHHHHGGHHGHFA
@M02034:409:000000000-BFKT7:1:1112:28775:13633 1:N:0:30
AAAGTCGAGGTGCCTAAAGTGGCAACCCAGACTGGTATGGGTGTTGGTGGTGTAGAGCTTCCTGTAGCCGCATGGCGTTCGTACTTAAATATGGAACTAACCATTCCAATTTTCGCTGTCTCTTATACACATCTCCGAGCCCACGAGACT
+
BABBBFABBBAAGGGGGGGGGGGHHHHGGHHGHHHGHHHFFHGGGEEEFEGFGHHHHHHHHHHHHHHHGGGGEGHHGEGGGGHHHHGGHHHHHHGHHHHHHHHHHHGHHGHHHHFGGGGHHGHHHHHHGHHHHHHHG?FGGGHGGFCGGH
@M02034:409:000000000-BFKT7:1:1112:17184:13638 1:N:0:30
AAAGTCGAGGTGCCTAAAGTGGCAACCCAGACTAATACGCATGTTGGTGGTGTAGAGCTTCCTGTAGCCGCATGGCGTTCGTACTTAAATATGGAACTAACCATTCCAATTTTCGCTGTCTCATACACATCTCCGAGCCCACGAGACTAG
+
BBCCBFBABCCCGGGGGGGGGGGHHHHGGHHGHHHHHHHGFFGHHHHGGGGGHGHHHHHHHHHHHHHHHGGGGGHHGGGGGGHHHHHHHHHHHGFHGHGHHHHHHHHHHHHHHHGGGGGHHHHHFFHHGGGHHHGCGGGGHGGGGDDFHF
@M02034:409:000000000-BFKT7:1:1112:22606:13638 1:N:0:30
AAAGTCGAGGTGCCTAAAGTGGCAACCCAGACTTCGAGTAGGGTTGGTGGTGTAGAGCTTCCTGTAGCCGCATGGCGTTCGTACTTAAATATGGAACTAACCATTCCAATTTTCGCTGTCTCTTATACACATCTCCGAGCCCACGAGACT
+
BBBBBFBBBBABFGGGGGGGGGGHHHGGGHHGHHHGGHGFHGGHHGGGEGGFHHHGHFHHHFHHHHFHHGEEEGHHGGGGGGHHHHHFHHFHHHGHHHHGHGHHHHGHHHHHHG?EGGGHHHHHHHBFGHGHHHHHG<@CCEHGGGGFDG
@M02034:409:000000000-BFKT7:1:1112:10389:13648 1:N:0:30
AAAGTCGAGGTGCCTAAAGTGGCAACCCAGACTAAGCATAAGGTTGGTGGTGTAGAGCTTCCTGTAGCCGCATGGCGTTCGTACTTAAATATGGAACTAACCATTCCAATTTTCGCTGTCTCTTATACACATCTCCGAGCCCACGAGACT
+
BBCBBFCCBCBAGGGGGGGGGGGHHHHGGHHGHHHHFGHHHHHHHHGGGGEGHHHFHHHHHHHHHHHHHGGGGGHHGGGGGGHHHHGHHHFHHHFFHHGFHHHHHHGHHHHHHHGGGGGHHHHHHHHHGHHHHHHHGGGGGGHGGGGGGG
@M02034:409:000000000-BFKT7:1:1112:7147:13650 1:N:0:30
AAAGTCGAGGTGCCTAAAGTGGCAACCCAGACTAGGGGTGGTGTTGGGTTTGTAGCACTTGCTGTGTCCGCATGGCGTTCGTACTTAAATATGGAACTAACCATTGCAATTTTCGCTGTCTCTTATACACATCTCCGAGCCCACGAGACT
+
CCCCCFCCCCCAGGGGGGGGGGGHHHHGGHHGHHHHHGEEEEGEFHG?1AEEFGFF53BF3D5BF35DFEGGG1G1>BEGG1BF14BBGHHHH3BBFGFHHH3BF4BFGHHHHHGGGGGHHGHHHHFHGHHHHHFHGGGGGGHGGGGGGG
@M02034:409:000000000-BFKT7:1:1112:17188:13657 1:N:0:30
AAAGTCGAGGTGCCTAAAGTGGCAACCCAGACTAATACTG
+
BBCCAFAABBCCGGGGGGGGGGGHHHHGGHHEHA3A5555
@M02034:409:000000000-BFKT7:1:1112:16410:13672 1:N:0:30
AAAGTCGAGGTGCCTAAAGTGGCAACCCAGACTCGGAATGATGTTGGTGGTGTAGAGCTTCCTGTAGCCGCATGGCGTTCGTACTTAAATCTGGAACTCACCATTCCAATTTTCGCTGTCTCTTATACACATCTCCGAGCCCACGAGACT
+
>3>AAFBAAD>ABFGGGGGGGGFECGHAFGAFHHGG2FFEFHBHHHHGGGABFHH5DHHHHHHGHHGFHGGGFGHGGGGGGFHGHH4BDG4FGFFFFG@BFFFDGHHHHHHHHHGGGGEGHHHFHHGGFHHHHHFFECFGGGGACGGCGH
@M02034:409:000000000-BFKT7:1:1112:2988:13679 1:N:0:30
AAAGTCGAGGTGCCTAAAGTGGCAACCCAGACTCTGCATGGTGTTGGGGGTGTAGAGCTCCCTGTAGCCGCATGGCGTTCGTACTTAAATATGGAACTAACCATTCCAATTTTCGCTGTCTCTTATACACATCTCCGAGCCCACGAGACT
+
BBBBBFAABBABGGGGGGGGGGGHHGFEFHHGHH3G35D52BBBEHE2A0EEEFGB55B33??FF5DFFEEEGGH1EEFGGEFHHHHHFHHHGH3?EFFG3F3BG4FFHHHHHFGBFDEG32@@2>FG22F2@22@C?@GGFCFGC-.C<
@M02034:409:000000000-BFKT7:1:1112:19653:13683 1:N:0:30
AAAGTCGAGGTGCCTAAAGTGGCAACCCAGACTGTGTCGCGGGTTGGTGGTGTAGAGCTTCCTGTAGCCGCATGGCGTTCGTACTTAAATATGGAACTAACCATTCCAATTTTCGCTGTCTCTTATACACATCTCCGAGCCCACGAGACT
+
BBBCAFBADDBCGGGGGGGGFGGHHHHGGHHDFFHHFFGHEEGEFEAB1EEFEBGEFBGHFHHBGDBBFEE/EECC/?EFEEBG?GHG3GFFFF33?BGGBFBBBBF?FFGHGFGGDFCGDGFGFGDFHC<FHFHGG?/CFGEA-A?A?G
@M02034:409:000000000-BFKT7:1:1112:22850:13690 1:N:0:30
AAAGTCGAGGTGCCTAAAGTGGCAACCCAGACTACTAATAAGGTTGGTGGTGTAGAGCTTCCTGTAGCCGCATGGCGTTCGTACTTAAATATGGAACTAACCATTCCAATTTTCGCTGTCTCTTATACACATCTCCGAGCCCACGAGACT
+
BCBBBFBBCCBBGGGGGGGGGGGHHHHGGHHGHHHHHHHHHHHHHHGGGGEFHHHHHHHHGHHHHHHHHGGGGGHHGGGGGGHHHHHHHHHHHHHHGHHHHHHHHHGHHHHHHHGGGGGHHGHHHHHHGHGHHHHHGCGGGGHGGFGGDG
@M02034:409:000000000-BFKT7:1:1112:28615:13693 1:N:0:30
AAAGTCGAGGTGCCTAAAGTGGCAACCCAGACTAATCCGCAGGTTGGTGGTGTAGAGCTTCCTGTAGCCGCATGGCGTTCGTACTTAAATATGGAACTAACCATTCCAATTTTCGCTGTCTCTTATACACATCTCCGAGCCCACGAGACT
+
BBBBBFBADA>AFGGGGGGGGGFHHHHGGHHGHHHGHHGGGEGHHFGGGGEBFGHGGHHHHFGHFHFHHGGGGGHHGFGEEE?GHHGGGHGHHFFGFHFGHHHHHHGHHGHHHHGGGGAFGGHHHHHFFHGHBGDFD/BCCEEGGGG?DH
@M02034:409:000000000-BFKT7:1:1112:24475:13697 1:N:0:30
AAAGTCGAGGTGCCTAAAGTGGCAACCCAGACTGGGGTGGGGGTTGGTGGTGTAGAGCTTCCTGTAGCCGCATGGCGTTCGTACTTAAATATGGAACTAACCATTCCAATTTTCGCTGTCTCTTATACACATCTCCGAGCCCACGAGACT
+
A?AABFBBBB>AGGGGGGGGFGGHHFHGGHHGHGHHGEGGGGGGFCGEFGFBFGHHHHHHHHHGHGHHHGGGGGHHGEFGFGFHHHGHGFFHHHFHHHHHHHGHHHHHHHHHHHGGGGFFHHHHHHGFHHGHHHFFDACGCGHGGCCDFF
@M02034:409:000000000-BFKT7:1:1112:2164:13697 1:N:0:30
AAAGTCGAGGTGCCTAAAGTGGCAACCCAGACTGCGCATTCTGTTGGTTGCGTAGCGCTTCCTGTATCCGGATGGCGTTCGTACTTCAATCTGGAACTCACCATTCCAATTTTCGCTGTCTCTTATACACATCTCCGAGCCCACGAGACT
+
A?AABB?AD?AABEGGGGGGBACEGGG2BGFFHHHG?E2BA55DDBAE1E1ABEFF0AFEGFHEFG5FGG>BEEGFCEGGEEHH1B4?GHEHGFEGFF?3GGH3GHHHEFHHHHGGGCGHHHHHFGFG@<FHFGGFGGGGGGFGG-CFGH
@M02034:409:000000000-BFKT7:1:1112:6572:13701 1:N:0:30
AAAGTCGAGGTGCCTAAAGTGGCAACCCAGACTATTACTAAGGTTGGTGGTGTAGAGCTTCCTGTAGCCGCATGGCGTTCGTACTTAAATATGGAACTAACCATTCCAATTTTCGCTGTCTCTTATACACATCTCCGAGCCCACGAGACT
+
BBCCAFBBCBCCGGGGGGGGGGGGFHHGGCGGHHHG5DFGGHHHHH2EFEFFFFHHFHHHHHHHHGHHGFECGGHHGACFFEGHHDFHHHGFHHEHHHGHHHHGGGHGFHHHHHCFGCFFHHGHFEFDFGHHHHGFFCGG/FEGGCDDFB
@M02034:409:000000000-BFKT7:1:1112:17057:13703 1:N:0:30
AAAGTCGAGGTGCCTAAAGTGGCAACCCAGACTCGGACGGGGGTTGGTGGTGTAGAGCTTCCTGTAGCCGCATGGCGTTCGTACTTAAATATGGAACTAACCATTCCAATTTTCGCTGTCTCTTATACACATCTCCGAGCCCACGAGAC
+
B?ABBFBBBB?AGGGGGGGGGGGHHHHGGHHGHHGGDFEFGGGGG?EEGGAFFFHFBGHFHHHHHHEHHGGGGGHGGEGGGFFHHH2GGHGHHDFGFH<CCGHFGGFHHHHHHHGGFGGHHGHGHHGHBFHHHHGHGCGCGEFGFFCFA
@M02034:409:000000000-BFKT7:1:1112:23122:13704 1:N:0:30
AAAGTCGAGGTGCCTAAAGTGGCAACCCAGACTCTG
+
BBBBAFAAD@AAGGGGGGGGGGGHHHHGGEGFF335
@M02034:409:000000000-BFKT7:1:1112:6607:13709 1:N:0:30
AAAGTCGAGGTGCCTAAAGTGGCAACCCAGACTAATCATGGGGT
+
CCCCCFCCCCAAGGGGGGGGGGGHHHHGGHHGH33D35D532BB
@M02034:409:000000000-BFKT7:1:1112:17057:13722 1:N:0:30
AAAGTCGAGGTGCCTAAAGTGGCAACCCAGACTCGTCCGCCTGTTGGTGGTGTAGAGCTTCCTGTAGCCGCATGGCGTTCGTACTTAAATATGGAACTAACCATTCCAATTTTCGCTGTCTCTTATACACATCTCCGAGCCCACGAGACT
+
CCCCBFACCCCCGGGGGGGGGGGHHHHGGHGFH322A2E2ABFGHHHEFGEGHHHHHHHHHHHHHHHHHGGFGGHGGGGGGGHHHHHHHHGHHGHFHHHGHHGGHHGHHHHHHHGGGGGHHHHHHHEHFHFHHHHHG?DGGGHGGCGGGH
@M02034:409:000000000-BFKT7:1:1112:23391:13730 1:N:0:30
AAAGTCGAGGTGCCTAAAGTGGCAACCCAGACTGCGACGCAGGTTGGTGGTGTAGAGCTTCCTGTAGCCGCATGGCGTTCGTACTTAAATATGGAACTAACCATTCCAATTTTCGCTGTCTCTTATACACATCTCCGAGCCCACGAGACT
+
BABBBFBBBB>AGGGGGGGGGGGHHHCGGHHGHHGEGGGGGGGHHGGEEGEFGGHGHHHHHHHHHHHHHGGGGGHHGEGGGFCHHHGGHHHHHFDEFHHHHHHHHHGGHHHHHFFGGGDFHGGGGHGHGFGFFFFHD@FDGGHGGGGEGH
@M02034:409:000000000-BFKT7:1:1112:13731:13734 1:N:0:30
AAAGTCGAGGTGCCTAAAGTGGCAACCCAGACTCATCAGAAGGTTGGTGGTGTAGAGCTTCCTGTAGCCGCATGGCGTTCGTACTTAAATATGGAACTAACCATTCCAATTTTCGCTGTCTCTTATACACATCTCCGAGCCCACGAGAC
+
>3AB>BA>A2>>FFGGGGGFBGFGHFBEABFFH3E5AG3A5BFBBBEAAAEFGHHFEBGHDG55F5BDB1A>B1EE0EGGG12FB4B3B4BBF33BBG3BB03BB?BDGGHHGGGGGGGFHGEHGHGFDCFHHHEG?D?/<FGFD?@EF
@M02034:409:000000000-BFKT7:1:1112:7464:13743 1:N:0:30
AAAGTCGAGGTGCCTAAAGTGGCAACCCAGACTCAGTTTCGTGTTGGTGGTGTAGAGCTTCCTTTAGCCGCATGGCTTTCGTACTTAACTATGGAACTAACCATTCCAATTTTCGCTGTCTCTTATACACATCTCCGAGCCCACGAGACT
+
>?AB3BA>A>A>FFGGFEGFABFGH4BBBABBBFFFGGHF2BEBBA2AAEBFABGDGAFFHGF5FABAFEA0?EEH2BFGFG2FBB4@3@@BBE33BC33B1BB3@BBBFHFHF?EE??F4FDFFBFHFFG2CBD2</B?/FCFC@@//?
@M02034:409:000000000-BFKT7:1:1112:27242:13754 1:N:0:30
AAAGTCGAGGTGCCTAAAGTGGCAACCCAGACTACTTCGTCGGTTGGTGGTGTAGAGCTTCCTGTAGCCGCATGGCGTTCGTACTTAAATATGGAACTAACCATTCCAATTTTCGCTGTCTCTTATACACATCTCCGAGCCCACGAGACT
+
AAAAAFAADBAAGGGGGGGGGGDFHHHGGHHGHHHGGBFFFEEEGGGGGGBFGFHHHHHHHHHFGHHHHGGGGGHHGGGGGFHHHHHHHHGHHHDFFHFHHHHHHHHGHHHHHHGGGGGGHHHHHHHHFHHHEGHHG/DCGGHGGGGGGH
@M02034:409:000000000-BFKT7:1:1112:9622:13757 1:N:0:30
AAAGTCGAGGTGCCTAAAGTGGCAACCCAGACTCATACGGCGGTTGGTGGTGTAGAGCTTCCTGTAGCCGCATGGCGTTCGTACTTAAATATGGAACTAACCATTCCAATTTTCGCGTCTCTTATACACATCTCCGAGCCCACGAGACTA
+
CBCCCFACCBBCGGGGGGGGGGGHHHHGGHHGHHHHHHH2AAEEGGGEFGEGHHHHHHHHHHHHHHHHHGGGGGHHGGGGGGHHHHHHHHHHHHGHHHHGHHHHHHHHHHHHHHGGGDCGHHHHHHGHHHHHHGHGGGGGGHGGGGGGHD
@M02034:409:000000000-BFKT7:1:1112:23631:13762 1:N:0:30
AAAGTCGAGGTGCCTAAAGTGGCAACCCAGACTGTGTCGCGTGTTGGTGGTGTAGAGCTTCCTGTAGCCGCATGGCGTTCGTACTTAAATATGGAACTAACCATTCCAATTTTCGCTGTCTCTTATACACATCTCCGAGCCCACGAGACT
+
A?ABBFBBBBAAGGGGGGGGGGGHHHHGGHCFHHHHHHGHGGGGHHHGGGEFFGHFGHHHGHHFHHFFHGGGGGHHGEGGGFGGHHHFHHGHHHEHGHFFHHHHGHHHGHHHHHGGGGGGHGHHHHHHHHHHHFFHGDGGGGHGDCGEFG
@M02034:409:000000000-BFKT7:1:1112:28392:13766 1:N:0:30
AAAGTCGAGGTGCCTAAAGTGGCAACCCAGACTCGTCTGGAGGTTGGTGGTGTAGAGCTTCCTGTAGCCGCATGGCGTTCGTACTTAAATATGGAACTAACCATTCCAATTTTCGCTGTCTCTTATACACATCTCCGAGCCCACGAGACT
+
AAAAAFAADDAAGGGGGGGG1EFHHHHGGHHGHHGHGHGFHHGGHHGGGGGFGHHGHHHHHHHHHHHHHGGGGGHHGGGGGGGHHHGHHHFHHHHHHHHHHGHHHHHHHHHHHHGGGGGHHHHHHHHHFFFHHHHHGGCCGGHGGGGGGH
@M02034:409:000000000-BFKT7:1:1112:13993:13767 1:N:0:30
AAAGTCGAGGTGCCTAAAGTGGCAACCCAGACTATGAATAATGTTGGTGGTGTAGAGCTTCCTGTAGCCGCATGGCGTTCGTACTTAAATATGGAACTAACCATTCCAATTTTCGCTGTCTCTTATACACATCTCCGAGCCCACGAGAC
+
BBBBBFBBBBAAGGGFGGGGGGGHHGGFGHHGHHHF5DGGF5FGHHHEFGEGHEHHHGFFGHFGFEHHHGFEEFHFGEFEGGGHGHFHEHFHHFFHFHHFCGHHHFHFFGHHHGC?GGEFFHHHHHDGFGHFFHHFG?DCGGHGCGGDG
@M02034:409:000000000-BFKT7:1:1112:23394:13770 1:N:0:30
AAAGTCGAGGTGCCTAAAGTGGCAACCCAGACTGATTTTGTTGTTGGTGGTGTAGAGCTTCCTGTAGCCGCATGGCGTTCGTACTTAAATATGGAACTAACCATTCCAATTTTCGCTGTCTCTTATACACATCTCCGAGCCCACGAGACT
+
DCDDCFDCDDBBGGGGGGGGGGGHHHHGGHHGHHHHHHHHHHHHHHHGGGGFGHHHHHHHHHHHHHHHHGGGGGHHGGGGGFHHHHHHHHHHHHGFFHHHHGGHHHHHHHHHHHGGGGGHHHHHHHHHFHFHGHHHGCGGGGHGGGGGGH
@M02034:409:000000000-BFKT7:1:1112:10777:13783 1:N:0:30
AAAGTCGAGGTGCCTAAAGTGGCAACCCAGACTAATTATAGTGTTTGGTTTGTAGCAGTTGCTGTGTCCGCATGGTGTTCGAACTTAAATATGGAACTAACCTTTGCAATTTTCGCTGTCTCTTATACACATCTCCGAGCCCACGAGACT
+
BBCCBFBCCCCCGGGGGGGGGGGHHHHGGHHGHHFHHGH55DDFHAFF2FHEGFHH53DF5B3AD35DDFGFG1B5@?EGG1BB?5BBFGHHH33BBGFHCH3DE3BBFHHHHHGGGGGHHGHHHHHHGHHFHHHBFCGGGGHGGFGFGH
@M02034:409:000000000-BFKT7:1:1112:28703:13784 1:N:0:30
AAAGTCGAGGTGCCTAAAGTGGCAACCCAGACTAATAATCCGGTTGGTGGTGTAGAGCTTCCTGTAGCCGCATGGCGTTCGTACTTAAATATGGAACTAACCATTCCAATTTTCGCTGTCTCTTATACACATCTCCGAGCCCAC
+
A?ABBF@BDDBBGGGGGGGGGGGHHHHGGHHGHD3D5AFB52EE2AAEC1EFEAF5AAAFBHGH55A53?E0EBEAEEEEEEB1CGHBEGHFFD33BFGHBA3B3?B4?FFHF?/?E/??3FFD3??3G222F?GBB/<B/?FC
@M02034:409:000000000-BFKT7:1:1112:25869:13791 1:N:0:30
AAAGTCGAGGTGCCTAAAGTGGCAACCCAGACTCATAATAATGTTGGTGGTGTAGAGCTTCCTGTAGCCGCATGGCGTTCGTACTTAAATATGGAACTAACCATTCCAATTTTCGCTGTCTCTTATACACATCTCCGAGCCCACGAGACT
+
AAABBFBBBBAAGGGGGGGGGGGHHHHGGHHGHHHHGHHHHHHHHHGGGGEFGHHBHHHHHHHHHHHHHGGGGGHHGGGGGGGHHHHHHHHHHFFGHHFHGHFHHHHGHHHHHHFGGGFFHHHHHHHHGGHHHHHHGFGGGGHGFCGGGH
@M02034:409:000000000-BFKT7:1:1112:27196:13803 1:N:0:30
AAAGTCGAGGTGCCTAAAGTGGCAACCCAGACTATGAATAATGTTGGTGGTGTAGAGCTTCCTGTAGCCGCATGGCGTTCGTACTTAAATATGGAACTAACCATTCCAATTTTCGCTGTCTCTTATACACATCTCCGAGCCCACGAGACT
+
BBCCBFCCCCABGGGGGGGGGGGHHHHGGHHGHHHHHHHHHHHHHHHGGGEFGHHHHHHHHHHHHHHHHGGGGGHHGGGGGGHHHHHHHHHHHGHHHHGGHHHHHHGHGHHHHHGGGGGHHHHHGHHHFHFHGHGGGCGGGGHGGCGDGH
@M02034:409:000000000-BFKT7:1:1112:3782:13812 1:N:0:30
AAAGTCGAGGTGCCTAAAGTGGCAACCCAGACTGGGCGTCTGGTTGGGTTTGTAGCACTTGCTGTGTCCGCATGGCGTTCGTACTTAAATATGGAACTAACCTTTCCAATTTTCGCTGTCTCTTATACACATCTCCGAGCCCACGAGACT
+
BABCCFCCBBBBGGGGGGGGGGGHHHHGGH2BGHHHDEG2ABFFGGC01BFEHHHG53BF3D5BF3@DDEEEG1G1/>>FG1B?144BEGFHH3BFGHGGFH3DF3DGGGHHHHGGGGGGFHHHHHHHGHHHFHFHGGFGGGHGGCFDDH
@M02034:409:000000000-BFKT7:1:1112:11782:13819 1:N:0:30
AAAGTCGAGGTGCCTAAAGTGGCAACCCAGACTAATCATAATTTTGTGTTTGTAGCACTTCCTGTATCCGCATGGTGTTCGTACTTAAATATGGAACTAACCTTTCCAATTTTCGCTGTCTCTTATACACATCTCCGAGCCCACGAGACT
+
A3ABBFBBBBABGGGGGGGGFGGCHEFE2FCFHGFCDGH55DDFGH22BBFBFFHH53BF3B55B5D5D1FEG1B5BBEGF1B?B5@5BFFFF3BBBFBECG3BG33B4BFHGH/EE/>?4DGH4B?B4B3?FFB3E/<</F/F?D@A?G
@M02034:409:000000000-BFKT7:1:1112:27649:13829 1:N:0:30
AAAGTCGAGGTGCCTAAAGTGGCAACCCAGACTGCTCCTTATGTTGGTGGTGCAGA
+
BABBAFBBBBABGGG5GGGFGGGHHHHGGHHGHH3FA3B5FGHH5FAA2EE133D5
@M02034:409:000000000-BFKT7:1:1112:22955:13833 1:N:0:30
AAAGTCGAGGTGCCTAAAGTGGCAACCCAGACTAATAAGGGTGTTGGGCTTGCTGTAGC
+
A@ABBFAADDBBGGGGGGGGGGFFFHHGGGHGH33DFD532BFAEF221BF015BA555
@M02034:409:000000000-BFKT7:1:1112:18097:13836 1:N:0:30
AAAGTCGAGGTGCCTAAAGTGGCAACCCAGACTTCGAGTCGGGTTGGTGGTGTAGAGCTTCCTGTAGCCGCATGGCGTTCGTACTTAAATATGGAACTCACCATTCCAATTTTCGCTGTCTCTTATACACATCTCCGAGCCCACGAGACT
+
A3AABFAA>DAABFFGGGGGFGFGHHHDFHACHHHGDFFGEGEGG??EFGEAFBGAD5BGGFGFGHFFHGFGGGHGEEEGGEFGFG4FHH4FGF3FFG3B3GGGHHFBGHFHHGGGGGDHHHGFFHHFFFHGHHHFECDGGFHGC@DGGH
@M02034:409:000000000-BFKT7:1:1112:19891:13843 1:N:0:30
AAAGTCGAGGTGCCTAAAGTGGCAACCCAGACTACGCAGCCGGTTGGTGGTGTAGAGCTTCCTGTAGCCGCATGGCGTTCGTACTTAAATATGGAACTAACCATTCCAATTTTCGCTGTCTCTTATACACATCTCCGAGCCCACGAGACT
+
BBBBBFBBBBAAGGGGGGGGGGGHHHHGGHHGHHHGGGGGHGGGGGGGGGGFGHHHHHHHHHHGHHHHHGGGGGHHGEFGGEGHHHHHHGHHHHHHHHHGHHHHHHHGHHHHHHGGGGGHFHHHHHHHGHHHHHGBECGGGGHGGCGFGH
@M02034:409:000000000-BFKT7:1:1112:28556:13846 1:N:0:30
AAAGTCGAGGTGCCTAAAGTGGCAACCCAGACTGTTAAGAATGTTGGTGGTGTAGAGCTTCCTGTAGCCGCATGGCGTTCGTACTTAAATATGGAACTAACCATTCCAATTTTCGCTGTCTCTTATACACATCTCCGAGCCCACGAGACT
+
BBBBBFBBDD>AGGGGGGGFGGGHGHHGGGHGHHHHHHHHHHHHHHHEFGFFGHHGHHHHHHHHHHHHHGGGGGHHGFGGFFGHHHHHHHHHHHFGFHGGHHFHHHHHHHHHHFGGGGGGHHHHGHHHFFFHHHHHFCGBFGGFF@DGGG
@M02034:409:000000000-BFKT7:1:1112:14950:13848 1:N:0:30
AAAGTCGAGGTGCCTAAAGTGGCAACCCAGACTTCGGAGGGTGTTGGTGGTGTAGAGCTTCCTGTAGCCGCATGGCGTTCGTACTTAAATATGGAACTAACCATTCCAATTTTCGCTGTCTCTTATACACATCTCCGAGCCCACGAGACT
+
BBBCBFBBCCBCGGGGGGGFGGGHHHHGGHHGHHHGGGGGGEFFFHHEEEFGFHHHFHHHHHHHHFHHHGGGGGHHGGGGGGHHHHHGHHHHHFDEGHGGFHBGFGHHFHFHHHGGGGGGFFHHHHHHFHHHHHFHGGFGGGHGGGGCGF
@M02034:409:000000000-BFKT7:1:1112:14971:13849 1:N:0:30
AAAGTCGAGGTGCCTAAAGTGGCAACCCAGACTTCGGATTTGGTTGGTGGTGTAGAGCTTCCTGTAGCCGCATGGCGTTCGTACTTCAATCTGGAACTCACCATTCCAATTTTCGCTGTCTCTTATACACATCTCCGAGCCCACGAGAC
+
B@BBBF3AADAACGGGGGGGBFFGGHHEGHHGHF522AEF3FGGGFGGECEAFGG5ADFFFFHGHHBGFGEFFFHHGGGGGGGFHH4F3G3FHFHHFH33FHFDFGGGHHHHHHFFGDEHHHHHHHFHEEHEHHHGG//BFGHGGCFDG
@M02034:409:000000000-BFKT7:1:1112:20964:13855 1:N:0:30
AAAGTCGAGGTGCCTAAAGTGGCAACCCAGACTTCGAAGCAGGTTGGTGGTGTAGAGCTTCCTGTAGCCGCATGGCGTTCGTACTTAAATATGGAACTAACCATTCCAATTTTCGCTGTCTCTTATACACATCTCCGAGCCCACGAGACT
+
BBBABFB@DD>AFFGFGFGEGGGHHHHGGHHGHHHFGHGGGGHGHGGEGGABBGHBGHHHHHHHGHHHHGGGGGHGGEGGGGGHHHHHHHHHHHFFFHHEFHGHHHGHHHHHHHGGGGGHHFHHHHHGGHFHFHGGECGGCEHGGGGGGG
@M02034:409:000000000-BFKT7:1:1112:24442:13860 1:N:0:30
AAAGTCGAGGTGCCTAAAGTGGCAACCCAGACTAAGCATACGGTTGGTGGTGTAGAGCTTCCTGTAGCCGCATGGCGTTCGTACTTAAATATGGAACTAACCATTCCAATTTTCGCTGTCTCTTATACACATCTCCGAGCCCACGAGACT
+
BBBBBFBBBB>AFGFGGGGGGGGGHHHGFDHGHHHHFHHHHH?BFECGGGEBAFGGHHHHHHHGHHHGHDGGGGHHGFGGGGHHHHHFHHHHHGB3GGHHHHHFGHFHHFHHHHGGGGEBGHHHGHFGFHHHHHHHG?GG?GHGGGGGGD
@M02034:409:000000000-BFKT7:1:1112:29502:13890 1:N:0:30
AAAGTCGAGGTGCCTAAAGTGGCAACCCAGACTTCGTGTCCGGTTGGTGGTGTAGAGCTTCCTGTAGCCGCATGGCGTTCGTACTTAAATATGGAACTAACCATTCCAATTTTCGCTGTCTCTTATACACATCTCCGAGCCCACGAGACT
+
ABBBBF3A>A>AGFGGGCGG5GFHBGHGFHHGGHF22FAFG?2ABAEGFDAAAFGG5FGHFHHHFFH@GGGGGGHHG?EGGGGHHHHGHGBGHFFHFHHHHHGHEGHFFGHGHGGCGGDDGFGHHHHHGHBGFHHHGBDG</F?AAGGDG
@M02034:409:000000000-BFKT7:1:1112:17685:13890 1:N:0:30
AAAGTCGAGGTGCCTAAAGTGGCAACCCAGACTATGTCTTCGGTTGGTGGTGTAGAGCTTCCTGTAGCCGCATGGCGTTCGTACTTAAATATGGAACTAACCATTCCAATTTTCGCTGTCTCTTATACACATCTCCGAGCCCACGAGACT
+
BBBBBFBBBBABGGGGGGGGGGGGHHHGGHHGH35DF5F5F2AFFGGGGGEFGHHGHHHHHHHHHHHHHGGGGGHHGGGGGGHHHHFHHHHHHFHFHHGHHHHHGHHHHHHHHHGGGGGHHGHHHHHFFHGHHFGHGGCCGGHGGGGGGH
@M02034:409:000000000-BFKT7:1:1112:23449:13894 1:N:0:30
AAAGTCGAGGTGCCTAAAGTGGCAACCCAGACTTCTCGGACGGTTGGTGGTGTAGAGCTTCCTGTAGCCGCATGGCGTTCGTACTTAAATATGGAACTAACCATTCCAATTTTCGCTGTCTCTTATACACATCTCCGAGCCCACGAGACT
+
BBCCAFBCBCCCGGGBGGGGGGGHHHHGGHHGHHHHHGGGGGGGGGGGGGFGHHHHHHHHHHHHHFFHHGGEGGHHGGGGGGHHHHHHFHHHHHEHHHGHHHHHHHGFHHHHHHGGGGGHHGHHFHFHFHHHGHBGEBCCFGHGGCFGGG
@M02034:409:000000000-BFKT7:1:1112:10696:13919 1:N:0:30
AAAGTCGAGGTGCCTAAAGTGGCAACCCAGACTACTTTTGGTGTTGGGGTTGTAGCAGTTGCAGTGTCCGCATGG
+
A?AA1BAADDAAFFGF1GGBFGFGHBFE0BAFBEFFG2D1ABABBB/A/BAEEGF221DD1A11B1BDDBEEG/B
@M02034:409:000000000-BFKT7:1:1112:20203:13928 1:N:0:30
AAAGTCGAGGTGCCTAAAGTGGCAACCCAGACTCGGCATGCGGTTGGTGGTGTAGAGCTTCCTGTAGCCGCATGGCGTTCGTACTTAAATATGGAACTAACCATTCCAATTTTCGCTGTCTCTTATACACATCTCCGAGCCCACGAGACT
+
CCCCCFBBCCAAGGGGGGGGGGGHHHHGGHHGHC22F2EG3EGGGGGGFGEFHHHFHHHHHHHHHHHHHGGGGGHHGGGGGEHHHHHHHHHHHHFHGHHHHHHHHHGGHHHHHHGGGGGGHHHHHHHHGHHHHHHHGGGFGGHGGGGGGH
@M02034:409:000000000-BFKT7:1:1112:23168:13955 1:N:0:30
AAAGTCGAGGTGCCTAAAGTGGCAACCCAGACTACGAAGACGGTTGGTGGTGTAGAGCTTCCTGTAGCCGCATGGTGTTCGTACTTAAATATGGAACTAACCATTCCAATTTTCGCTGTCTCTTATACACATCTCCGAGCCCACGAGACT
+
AABCAFBBCCBCGGGGGGGGGGGHHHHGGHHGHHHGGHGGHGGEGGGAFFAFEGGFGHHHHHGHFHHHHGGEGGGHHHGHGGGHHHHHGHHHHHGHGHHHHHHGHGFFHHHHHEEEGGGHHHHHHHHHFHGGFHDDDCCCCGHGGGGGGF
@M02034:409:000000000-BFKT7:1:1112:14488:13963 1:N:0:30
AAAGTCGAGGTGCCTAAAGTGGCAACCCAGACTTTTAATCATGTTGGTGGTGTAGAGCTTCCTGTAGCCGCATGGCGTTCGTACTTAAATATGTAACTAACCATTCCAATTTTCGCTGTCTCTTATACACATCTCCGAGCCCACGAGAC
+
A3>>AFBBBBAAGGFGGGGGGGGHFHHDGEEFHHHHCG5E5FGHFGAEEGEF13FDFHFFFGGHG5B5B1E0EEFHG?EFDE?GG4FGHHHEF44@F@G3@BF@3F?BG4FFHF//AEED444F4B44BBDE?FBGF/<C//?AC/BD?
@M02034:409:000000000-BFKT7:1:1112:23054:13965 1:N:0:30
AAAGTCGAGGTGCCTAAAGTGGCAACCCAGACTCAGACGCCGGTTGGTGGTGTAGAGCTTCCTGTAGCCGCATGGCGTTCGTACTTAAATATGGAACTAACCATTCCAATTTTCGCTGTCTCTTATACACATCTCCGAGCCCACG
+
BBBBBFBBDD>AFGGGGGGDDDFFFHHFFHHAHHGCGGCGG2?AAA0EF?GEAFF5FGHHFGHFGFB5GGGGGGGGGFGGGFBFGHH3?FFBDF?3FGHHGHEHFGHHBGHHHHCGGFBFGHHHHGGD>11FFFGHD?CCC</.A
@M02034:409:000000000-BFKT7:1:1112:24662:13980 1:N:0:30
AAAGTCGAGGTGCCTAAAGTGGCAACCCAGACTAATAGTAATGTTGGTGGTGTAGAGCTTCCTGTAGCCGCATGGCGTTCGTACTTAAATATGGAACTAACCATTCCAATTTTCGCTGTCTCTTATACACATCTCCGAGCCCACGAGACT
+
BBCCAFBCCCBBGGGGGGGGGGGHHHHGGHHGHHHHGHGGFGHHHHHEFFGGGHHFFHHHHHHFHFHGFGGGGGHFGEGGGGHHHHHHHHHHHF3DGHHHFFBGFFGFFGHHHHEGGGGHHHHHEHFFFHHHHHHHGGC?GGHGGGGGGH
@M02034:409:000000000-BFKT7:1:1112:7466:13982 1:N:0:30
AAAGTCGAGGTGCCTAAAGTGGCAACCCAGCCTGGGTCTCTGGTTGGGCTTGTAGCAGTTGCAGTGTCCGCATGGTTTTCGAACGAAAATATGAAACTAATCTTTGCAATTTTCGCTGTCTCTTATACACATCTCCGAGCCCACGAGACT
+
CCCCBFABCCCCGGGGGGGGGGGHHHHGGH2FHHC232B55D3BBA2A1BGAB5GB53DB5D33B3B5AAEEE1?@5?BFE11B>1?>/@3BE44@BFGH434D44D4BGFFB4/?E?/B4BFF4BFFHFB?FGHDD/<BF/<<//<?/F
@M02034:409:000000000-BFKT7:1:1112:21566:13982 1:N:0:30
AAAGTCGAGGTGCCTAAAGTGGCAACCCAGACTCTTATGAATGTTGGTGGTGTAGAGCTTCCTGTAGCCGCATGGCGTTCGTACTTAAATATGGAACTAACCATTCCAATTTTCGCTGTCTCTTATACACATCTCCGAGCCCACGAGAC
+
BBCCBFABCAABGGGGGGGFGGGHHHHGGHHGHHHHHHHGFFHHHGGEFGEEHHHEHHHGHHHHFHHHHGGAEGHHGGGGGGHHHHHHHHHHHEHGGHFGGHHGHHHHEHHHHHCGGFGGHHHHFHHHHEDGHHHFA/@CDEGGCGGGG
@M02034:409:000000000-BFKT7:1:1112:22859:13985 1:N:0:30
AAAGTCGAGGTGCCTAAAGTGGCAACCCAGACTACTAAGATGGTTGGTGGTGTAGAGCTTCCTGTAGCCGCATGGCGTTCGTACTTAAATATGGAACTAACCATTCCAATTTTCGCTGTCTCTTATACACATCTCCGAGCCCACGAGACT
+
AABAAFBBBBAAGGGGGGGGGGGHGHHGGEDEHHHHHHHHHHHHHGGGGGEFGHHGHHHHGHHGHHHHHGGGGFHHGE/FGFGHHHHHHHHHHHEFHHHHHGHHHHHHHHHHHHGGGGFHHHHHHHGHGHHHHHEHGCGGDEHEGGGDGH
@M02034:409:000000000-BFKT7:1:1112:8304:13989 1:N:0:30
AAAGTCGAGGTGCCTAAAGTGGCAACCCAGACTAGGGGTTAGGTTGGTGGTGTAGCGCTTCCTGTAGCCGCATGGCGTTCGTACTTAAATATGGAACTAACCATTCCAATTTTCGCTGTCTCTTATACACATCTCCGAGCCCACGAGACT
+
A3ABBFBADD>AGGGGGGGGFGFGFHFEFHFFHHHHHGEAGHHHHGFGGGFBFFG5AEFFGHHHEGGGHGGGFGHHGEGGG12GHH4GGH4FGF3GFH3FGFHHHHFDFGHHGFEEFFBGFFGHDGHHHHHFHHHFGGGGGGHGCCCCEF
@M02034:409:000000000-BFKT7:1:1112:16401:13991 1:N:0:30
AAAGTCGAGGTGCCTAAAGTGGCAACCCAGACTGGGTCTTTGGTTGGTGGTGTAGAGCTTCCTGTAGCCGCATGGCGTTCGTACTTAAATATGGAACTAACCATTCCAATTTTCGCTGTCTCTTATACACATCTCCGAGCCCACGAGACT
+
ABBAADAADAAAGGGGCBGGGGGHHHFEAGGDGB22BFBD5DCHHGABAEGGF3G5GBGGHFH5FGADF1>>EFHF?>EFG??F?FE@3BBBG33BFCF?B?3BBGFFBG?GG4?GEA?F4GGD3B?3BCB?G3GBCB?/BC/<</C/??
@M02034:409:000000000-BFKT7:1:1112:25100:13992 1:N:0:30
AAAGTCGAGGTGCCTAAAGTGGCAACCCAGACTACGAAGTCGGTTGGTGGTGTAGAGCTTCCTGTAGCCGCATGGCGTTCGTACTTAAATATGGAACTAACCATTCCAATTTTCGCTGTCTCTTATACACATCTCCGAGCCCACGAGACT
+
B?ABBFBBBB>AFGGGGGGGFFFGHHHGGHHFHGHGGHGGHEGGGCGGGGEBGHHGFHHHHHGFHHHHHGGGGGHHGEEGGGBEHHGGGHHHHGFHGGHHHHHHGHGHHHHHHHGGGGGGHHHGHHFHHHFHGHHHG/@CGGGGG?DGDH
@M02034:409:000000000-BFKT7:1:1112:25668:13994 1:N:0:30
AAAGTCGAGGTGCCTAAAGTGGCAACCCAGACTGGGGGTCGGGTTGGTGGTGTAGAGCTTCCTGTAGCCGCATGGCGTTCGTACTTAAATATGGAACTAACCATTCCAATTTTCGCTGTCTCTTATACACATCTCCGAGCCCACGAGACT
+
CCCCCFCCCCBBGGGGGGGGGGGHHHHGGHHGHHHHGGGGGGGHGGGGGGEFGFHFHHHHHHHHHGHHHGGGGGHHGGGGGGHHHHHHHHHHHHFFFHGGGHFHHHGGHHHHHHGGGGFHHGHHHHHHFHGHHHHBC<DFDFFGGGGGGG
@M02034:409:000000000-BFKT7:1:1112:4563:13998 1:N:0:30
AAAGTCGAGGTGCCTAAAGTGGCAACCCAGACTCAGCCTAAGGTTGGTGGTGTAGAGCTTCCTGTAGCCGCATGGCGTTCGTACTTAAATATGGAACTAACCATTCCAATTTTCGCTGTCTCTTATACACATCTCCGAGCCCACGAGACT
+
BBBBBFBBBBBBGGGGGGGGGGGHGHHGGHGGHFHHFCGHHGHHHHFEFEEGHHHGHHHHHHHHHHHHHGGGGGHHGGGGGGHHHHGHHHHHHHHHHHHHHHHHHHHGHHHHHHGGGGGGHHGHGHHHGFHGHGHBGCGGGGHGGGGGGF
@M02034:409:000000000-BFKT7:1:1112:10833:14000 1:N:0:30
AAAGTCGAGGTGCCTAAAGTGGCAACCCAGACTCGTCCGCCTGTTGGTGGTGTAGAGCTTCCTGTAGCCGCATGGCGTTCGTACTTAAATATGGAACTAACCATTCCAATTTTCGCTGTCTCTTATACACATCTCCGAGCCCACGAGACT
+
CBCCCFBCCBBBGGGGGGGGFGGHHHHGGHHGHBFHGG2EEFHFHHHEAEBFGHHHHHHHHHHGGFHHHGGEGGHHGGGGGGHHGGGHGHHHHHDFGHFHHHFHHHGHHHHHHHGGGGGHHHHHHHHHFHHHHHFFGCGGGGHGGGGGGH
@M02034:409:000000000-BFKT7:1:1112:29321:14001 1:N:0:30
AAAGTCGAGGTGCCTAAAGTGGCAACCCAGACTCGGGGGGGGGTTGGTGGTGTAGAGCTTCCTGTAGCCGCATGGCGTTCGTACTTAAATATGGAACTAACCATTCCAATTTTCGCTGTCTCTTATACACATCTCCGAGCCCACGAGACT
+
BBBBBF@BDD>AGGGGGGGGGCFHGHHGFHFFFGGGGGFGGFFFF=DAEDA;ABF9BFFFFFFFFFFFFDBFFFF9B;DFD:BEEFFFFFFFFFEFFFFFFFBFFFFFFFFFFFFDFFDFFFFFFFEFFFFFFFFFDADDFEFE@;DDFF
@M02034:409:000000000-BFKT7:1:1112:3085:14012 1:N:0:30
AAAGTCGAGGTGCCTAAAGTGGCAACCCAGAGGCCGGTGTAGGGTGGAGGGCTTCAGTTATCCGCAGGG
+
ABBABB>A?DABGGGGGGGGGGEFF44AAGDFD?EE2AAE3DA1BF0FB101BGHBDDF@55BB1>0EE
@M02034:409:000000000-BFKT7:1:1112:3671:14025 1:N:0:30
AAAGTCGAGGTGCCTAAAGTGGCAACCCAGACTTTGGGTGGTGTTGGGGTTGTAGAAGTTGC
+
AAAAADA>ADABGAFGFFGFBFABG44AAFG235DGG?EA2AAAFHGGGGEGE55D55DD55
@M02034:409:000000000-BFKT7:1:1112:4792:14028 1:N:0:30
AAAGTCGAGGTGCCTAAAGTGGCAACCCAGACTG
+
A1AAAFAA1A>A1FGGGGGGG1FGFGHEFGFFHG
@M02034:409:000000000-BFKT7:1:1112:22807:14035 1:N:0:30
AAAGTCGAGGTGCCTAAAGTGGCAACCCAGACTTGTACGAATGTTGGTGGTGTAGAGCTTCCTGTAGCCGCATGGCGTTCGTACTTAAATATGGAACTAACCATTCCAATTTTCGCTGTCTCTTATACACATCTCCGAGCCCACGAGACT
+
AABBAFABBDAAGGGGGFGFGGGHHHHGGHHGHHFGGHHF2FGGHGEEFGEGHFHHHHHGHHHHHHGHHGGEGGHHGGGGGGHHHHHGHHHHHGEGFGHFGHHGGHEBGGHHHFGGGGGGGEHHFHGHGHFHHHHFG??BGGHFFGGGGH
@M02034:409:000000000-BFKT7:1:1112:27164:14045 1:N:0:30
AAAGTCGAGGTGCCTAAAGTGGCAACCCAGACTCCGCTTCCTGTTGGTGGTGTAGAGCTTCCTGTAGCCGCATGGCGTTCGTACTTAAATATGGAACTAACCATTCCAATTTTCGCTGTCTCTTATACACATCTCCGAGCCCACGAGACT
+
CCCCCFBCCCCBGGGGGGGGGGGHHHHGGHHGHHHGGGEFFHHHHHHGGGEFGHHHHHHHHHHHHHHHHGGGGGHHGGGGGGHHHHHHHHHHHHHHHHHHHHFHHHGHHHHHHGGGGGGGHGHHFHHHGHDHFGDFDDCCDGHGGCCFGD
@M02034:409:000000000-BFKT7:1:1112:27337:14046 1:N:0:30
AAAGTCGAGGTGCCTAAAGTGGCAACCCAGACTAATCATCAGGTTGGTGGTGTAGAGCTTCCTGTAGCCGCATGGCGTTCGTACTTAAATATGGAACTAACCATTCCAATTTTCGCTGTCTCTTATACACATCTCCGAGCCCACGAGACT
+
CCCCCFBCCCABGGGGGGGGGGGHHHHGGHHFHFGHHFHB5AGHHHFEF2EFHFH55AFG5GGGGEGEGEF@EEHAEEEFGEFGAFGGHHHHHFBDGHHHFA?GHFFEDFHHHHEDFEEFHHHFFFGGGFGHFGGBD//@D/GCCCC/<F
@M02034:409:000000000-BFKT7:1:1112:16189:14055 1:N:0:30
AAAGTCGAGGTGCCTAAAGTGGCAACCCAGACTAAGCATACTGTTGGTGGTGTAGAGCTTCCTGTAGCCGCATGGCGTTCGTACTTAAATATGGAACTAACCATTCCAATTTTCGCTGTCTCTTATACACATCTCCGAGCCCACGAGACT
+
B3ABBFBAAD>AFGGGGGGGGGGHGHHGGHHGHHHHHHHHHHHHHHHEGGEBGFHGHHHHHHHGHHHHHGGGGGHHGEGGGGHHHHHHHHGHHHHHHH3FGHHHHHHGGHHHHHGGFGEHHHHHHHBFFGFHHHFHGCGGFGHGGF@ADF
@M02034:409:000000000-BFKT7:1:1112:24010:14065 1:N:0:30
AAAGTCGAGGTGCCTAAAGTGGCAACCCAGACTGATAAGACTGTTGGTGGTGTAGAGCTTCCTGTAGCCGCATGGCGTTCGTACTTAAATATGGAACTAACCATTCCAATTTTCGCTGTCTCTTATACACATCTCCGAGCCCACGAGACT
+
CCCCCFCCCCABGGGGGGGGGGGHHHHGGHHGHHHGGHHG3BGHHHHGGGGFHHHHHHHHHHHHHHHHHGGGGGHHGGGGGGGHHHHHHHHHHHHHHHHHHHHHHHGHHHHHHGGGGGGGHHHHGHHHHHGHHHHHGGCCGGHGGCGGGD
@M02034:409:000000000-BFKT7:1:1112:15760:14065 1:N:0:30
AAAGTCGAGGTGCCTAAAGTGGCAACCCAGACTGGGAATGCGGTTGGTGGTGTAGAGCTTCCTGTAGCCGCATGGCGTTCGTACTTAAATATGGAACTAACCATTCCAATTTTCGCTGTCTCTTATACACATCTCCGAGCCCACGAGACT
+
AABBBFBA3A>A4FGGGGGGGBFBCGHEFHFFHHHHHHHHHGEEEEGGGGFBGHHBGHHHHHHFGHHHHGFFFGHGGEGGGGHHEHDFFH4GGHGHHH3BGFHGHHHGHHHHHHGGGGGGHHHHGHHHHHHHHHHHFCGGGFFGGGGGDG
@M02034:409:000000000-BFKT7:1:1112:18199:14066 1:N:0:30
AAAGTCGAGGTGCCTAAAGTGGCAACCCAGACTGGTGGTCGGGTTGGTGGTGTAGAGCTTCCTGTAGCCGCATGGCGTTCGTACTTAAATATGGAACTAACCATTCCAATTTTCGCTGTCTCTTATACACATCTCCGAGCCCACGAGACT
+
BBBBBFBBBBAAFGGGGGGGGGGHHHHGFHHGHHHHHGEGGGGHGGGEFEABAEHGHHHFHHHFFGHHHFEFGGHFGFGGGEGHHHGFHHHHGHHGCFGCCGGHHHGHHHHHHHGGGGGGGGHGFHFFEGFGHHHHECGCGGGGFFGGGG
@M02034:409:000000000-BFKT7:1:1112:24531:14079 1:N:0:30
AAAGTCGAGGTGCCTAAAGTGGCAACCCAGACTAGGGAGAATGTTGGTGGTGTAGAGCTTCCTGTAGCCGCATGGCGTTCGTACTTAAATATGGAACTAACCATTCCAATTTTCGCTGTCTCTTATACACATCTCCGAGCCCACGAGACT
+
CCCCBFABCCBBGGGGGGGGGGGHHHHGGHHGHHHHHHGGGHHHHHHGFGFFFGHHHGHHHHHHHHHHHFGGGGHEGDGGGGHHHHHHHHHHHHFHHHHHHHGHHHHHGHHHHHGGGGGFHHHHHHHHGGFHHHHFF/CGGGHGGGGGGF
@M02034:409:000000000-BFKT7:1:1112:21190:14090 1:N:0:30
AAAGTCGAGGTGCCTAAAGTGGCAACCCAGACTCCTAATCCGGTTGGTGGTGTAGAGCTTCCTGTAGCCGCATGGCGTTCGTACTTAAATATGGAACTAACCATTCCAATTTTCGCTGTCTCTTATACACATCTCCGAGCCCACGAGACT
+
BABBBFBBBBAAGGGGGGGGGGGHGHHGGHHGHGHHHHHHHGGGGGGGGGFFFHHGHHHHHHHHHHHHHGGGGGHHGEGGGGGHHHDGHHGHHFGHGHDEGHHHHHHGHHHHHHGGGGGHHGHHGHHHHHHHHGHHGFGGCGHGGDGGGH
@M02034:409:000000000-BFKT7:1:1112:22605:14100 1:N:0:30
AAAGTCGAGGTGCCTAAAGTGGCAACCCAGACTAGT
+
>AAA1BA??AA1FGGFC11FGBGHHGHGCGCGCH1F
@M02034:409:000000000-BFKT7:1:1112:20212:14106 1:N:0:30
AAAGTCGAGGTGCCTAAAGTGGCAATCCAGACTGATCAGCGGGTTGGTGGTGTAGAGCTTCCTGTAGCCGCATGGCGTTCGTACTTAAATATGGAACTAACCATTCCAATTTTCGCTGTCTCTTATACACATCTCCGAGCCCACGAGACT
+
A?AB>DAADAAAGGGGGGGFFGFGFFGHHHHGHHHHHHHHEGGAAAE1AEBFAFGHGBHHHHHGE@DDDEGEGEGHGGGGGEHHGHHHHHHHHHHFBG3FBCFGHEBHHHHHHHGGGGGGHHHHHHFFBGFHHHHHECGFGFHGGGFGGG
@M02034:409:000000000-BFKT7:1:1112:3538:14111 1:N:0:30
AAAGTCGAGGTGCCTAAAGTGGCAACCCAGACTGATCGTCCTGTTGATGGTGTAGAGC
+
>3>>AF3ADBAAFGFFGFGGGFFFHHHE222BB3AEF2BGGGFGHH5D5BBB13F555
@M02034:409:000000000-BFKT7:1:1112:3122:14123 1:N:0:30
AAAGTCGAGGTGCCTAAAGTGGCAACCCAGACTCAGCTGGGTGTTGGGGTTGTAGAACTTGCTGTGTCCGCATGGTGTTCGTACTTAAATATGGAACTAACCTTTCCAATTTTCGCTGTCTCTTATACACATCTCCGAGCCCACGAGACT
+
CCCCCFCCCCCCGGGGGGGGGGGHHHHGGHHDHEEGHFH22BAAEHEE0EEEEFH553DD5D5BD35@@BE>EEE3BFEHG1?FG4GHHHHFD333FFGGFF3B?3B4EHGHHBE?EEEGHFHGFFHFFFHGGGGBD@DGF/GFCCGGGH
@M02034:409:000000000-BFKT7:1:1112:21473:14131 1:N:0:30
AAAGTCGAGGTGCCTGAAGTGGCAACCCAGCCTATGCCGAATGTTGGTGGTGTAGAGCCTCCTGTAGCCGCATGGCGTTCGTACTTAAATATGGAACTAACCATTCCAATTTTCGCTGTCTCTTATACACATCTCCGAGCCCACGAGACT
+
BBBBBFBBBBABGGGGGGGGGGGHHHHGGH2AF35AG322A2BFFGF1A1BAA3DD55BB2BEFE5B53EGCEAC1>?/CD1B??@GDDFHFG33BGCGGF?3BF4F4?GGHHFE?EAE?3BDGDHDH?FDGHH?FECFCFGEG</<EG<
@M02034:409:000000000-BFKT7:1:1112:26522:14137 1:N:0:30
AAAGTCGAGGTGCCTAAAGTGGCAACCCAGACTTTGGGGGGGGTTGGTGGTGTAGAGCTTCCTGTAGCCGCATGGCGTTCGTACTTAAATATGGAACTAACCATTCCAATTTTCGCTGTCTCTTATACACATCTCCGAGCCCACGAGACT
+
BBBBBFBBBB>AGGGGGGGGGGGHHHHGGHHGHHHGHGGGGGFFFFFDFFAAAFFFFFFFFFFFFFFFFFFFFFFFFDFFFFFFFFFFFFFFFFFFFFFFFFFFFFFFFFFFFFFFFFFFFFFFFFFFFFFFFFFFFAFFFFFFFFFFFF
@M02034:409:000000000-BFKT7:1:1112:24335:14143 1:N:0:30
AAAGTCGAGGTGCCTAAAGTGGCAACCCAGACTCCGCCTCATGTTGGTGGTGTAGAGCTTCCTGTAGCCGCATGGCGTTCGTACTTAAATATGGAACTAACCATTCCAATTTTCGCTGTCTCTTATACACATCTCCGAGCCCACGAGACT
+
BABBBFBADD2>FGGGGGGGGFFGGGFEGHHGHHHGGGGGHHHHHHGAFDABAFGFHGHHHGHFGHHHHGGGGEHHCEFFEEGFEHHHHHFHHBGFFHHGHHHHGHHGHHHHHFEGFEEGGHGHFHHGHHHHHFHHD@DGCGHGGGGFGH
@M02034:409:000000000-BFKT7:1:1112:15329:14149 1:N:0:30
AAAGTCGAGGTGCCTAAAGTGGCAACCCAGACTCATAGTAAGGTTGGTGGTGTAGAGCTTCCTGTAGCCGCATGGCGTTCGTACTTAAATATGGAACTAACCATTCCAATTTTCGCTGTCTCTTATACACATCTCCGAGCCCACGAGACT
+
BCCCCFCCCCCCGGGGGGGGGGGHHHHGGHHGHHHH5GHHHHHHHHGFFGFGHHHHHHHHHHHHHHHHHGGGGGHHGEGGGFHHHFHHHHHGHHFHGHHHHHHHHHGHHHHHHHGGGGAGHGHHHHHHHHFHHHHGGCGFGGHGGGGDDG
@M02034:409:000000000-BFKT7:1:1112:26419:14149 1:N:0:30
AAAGTCGAGGTGCCTAAAGTGGCAACCCAGACTACTACT
+
A?AAAFBBBBAAGGGGGGGFGGGHHHHGGHHGH33D555
@M02034:409:000000000-BFKT7:1:1112:13294:14152 1:N:0:30
AAAGTCGAGGTGCCTAAAGTGGCAACCCAGACTTCGCATCAGGTTGGTGGTGTAGAGCTTCCTGTAGCCGCATGGCGTTCGTACTTAAATATGGAACTAACCATTCCAATTTTCGCTGTCTCTTATACACATCTCCGAGCCCACGAGACT
+
CCCCCFCCCCAAGGGGGGGGGGGHHHHGGHHGHHHGGGGGHHHHHHGGFGEFGHHGHHHHHHHGHHHHHGGGGGHHGEGGGEHHHHHHHH4GHHGHGHEGHHFHHHHHHHHHHHGGGGGHHHHHHHHHHHHHHHHFFCGGGGHGGGGGGG
@M02034:409:000000000-BFKT7:1:1112:28916:14153 1:N:0:30
AAAGTCGAGGTGCCTAAAGTGGCAACCCAGACTCAGCCGCGTGTTGGTGGTGTAGAGCTTCCTGTAGCCGCATGGCGTTCGTACTTAAATATGGAACTAACCATTCCAATTTTCGCTGTCTCTTATACACATCTCCGAGCCCACGAGACT
+
BBCCAFAABBBCGGGGBGGEGGGHHHHGGHHGHHHHHGGGGGGGHHHEFGEFFHGGHHHHHHHHHHHHHGGEGGHHGGGGGFHHGHFHHHHHHEFGFGHHHHGGHGFHHHHHHHGGGGGGHGGHHHFHEHHGGGFF?BDCAFHGGGGGGH
@M02034:409:000000000-BFKT7:1:1112:15045:14153 1:N:0:30
AAAGTCGAGGTGCCTAAAGTGGCAACCCAGACTCAGGGTCGTGTTGGTGGTGTAGAGCTTCCTGTAGCCGCATGGCGTTCGTACCTAAATATGGAACTAACCATTCCAATTTTCGCTGTCTCTTATACACATCTCCGAGCCCACGAGACT
+
BBBBBFBAAD>ABFGGGGGGGGGGHHHGFHGFHHHHHHFGFFEHHHHGGFEBGHH5EGHGHHHGHHHHHGGGGGHHGGGGGGGHGHHHHH4FGHFHGFFGHHHFGHFFHHHHHHGGGGEFHHHHHHGHHHHFHHHHGGGGGEHGGGGDFG
@M02034:409:000000000-BFKT7:1:1112:28339:14166 1:N:0:30
AAAGTCGAGGTGCCTAAAGTGGCAACCCAGACTCATAATCATGTTGGTGGTGTAGAGCTTCCTGTAGCCGCATGGCGTTCGTACTTAAATATGGAACTAACCATTCCAATTTTCGCTGTCTCTTATACACATCTCCGAGCCCACGAGACT
+
B@BBBFAA3D>AFGGGGGGGFGGHHHHGGHFGFHHHGHHHGHHHHHHGGGFBGGHF5HHHHHHHHHHHHGGGGGHGGFGGGGHHHHGFHHGHHGHHHHDFHHHHHHHGFHHHHHGGGGGHHHBGHHGFGFEHHHHHD/DCFGHGGGGGGH
@M02034:409:000000000-BFKT7:1:1112:8948:14167 1:N:0:30
AAAGTCGAGGTGCCTAAAGTGGCAACCCAGACTACGAAGAATGTTGGTGGTGTAGAGCTTCCTGTAGCCGCATGGCGTTCGTACTTAAATATGGAACTAACCATTCCAATTTTCGCTGTCTCTTATACACATCTCCGAGCCCACGAGACT
+
AAAB>BAABDBBGGGGGGGGFGGHHHHGGHHGHHHGEG2EFBGDFGHEAEEGFGHHGHHHGGHFGGGDGEE>EEGFEFGGGEFHGGHHEHHHHH3DEGFHFH3BFBEHHHFHHHGGGEEGFHHHFHHHGGHHHHHHGG?DCGHGGCFDDF
@M02034:409:000000000-BFKT7:1:1112:17794:14167 1:N:0:30
AAAGTCGAGGTGCCTAAAGTGGCAACCCAGACTGGTGGGCATGTTGGTGGTGTAGAGCTTCCTGTAGCCGCATGGCGTTCGTACTTAAATATGGAACTAACCATTCCAATTTTCGCTGTCTCTTATACACATCTCCGAGCCCACGAGACT
+
B@ABBFBADBAAAGGGFGGFFGGHGHHGGHHGHHHGHGGGHHHHHHHGGGBBBGHBHHHHHHHFHHHHHGGGGGHHGEFGGGHHHHFHHHFHGHGHHGFCGHGHHHHHHHHHHGGGGGGHHGHHHHGHEFFHHHGHFCGDFFHGGGGGGH
@M02034:409:000000000-BFKT7:1:1112:18526:14167 1:N:0:30
AAAGTCGAGGTGCCTAAAGTGGCAACCCAGACTCCGCATTCTGTTGGGGGTGTAGAGCTTCCTGTAGCCGCATGGCGTTCGTACTTAAATATGGAACTAACCATTCCAATTTTCGCTGTCTCTTATACACATCTCCGAGCCCACGAGACT
+
A3AB>BA3>>AAGFGB4FED5GEFHGGEFFFFFGFFGAA25DFADBA0AAE?ABGFFGHHBGF555FDHGE@E?F1/?>FGD2G?BEBBFE4B33BFG33?B3B3??FHGHHEG?DEFEDFHGDGG@22@@2GGFB/</>CEGGGFGGGG
@M02034:409:000000000-BFKT7:1:1112:13052:14168 1:N:0:30
AAAGTCGAGGTGCCTAAAGTGGCAACCCAGACT
+
CCCCCFBBDBAAGGGGGGGGGGGHHHHGGHGFH
@M02034:409:000000000-BFKT7:1:1112:28004:14172 1:N:0:30
AAAGTCGAGGTGCCTAAAGTGGCAACCCAGACTCGGGGGGGGGTTGGGGGTG
+
AAAB>DAADDABGGGFGGGFFFFHHHHGGHGEG3FAGGGGGFF;9@@--@@9
@M02034:409:000000000-BFKT7:1:1112:26027:14177 1:N:0:30
AAAGTCGAGGTGCCTAAAGTGGCAACCCAGACTGGGGTTAATGTTGGTGGTGTAGAGCTTCCTGTAGCCGCATGGCGTTCGTACTTAAATATGGAACTAACCATTCCAATTTTCGCTGTCTCTTATACACATCTCCGAGCCCACGAGACT
+
BBBBBFBBBBBAGGGGGGGFGFFGHHHGFHHGHHHHGFGHGHHHHHHGGG?BAFGGHFHHHFHHGFHHFEGGGGGGGEEFEBFEHHGHHGGFGFFHFGHHHHHHHHHGHHHHHGGGGGFBHHHHHHHHFFEHFHHHE@CC@EHGDFGFGB
@M02034:409:000000000-BFKT7:1:1112:17384:14181 1:N:0:30
AAAGTCGAGGTGCCTAAATTGGCAACCCAGACTAATAAGCAGGTTGGTGGTGTATAGCTTCCTGTAGCCGCATGGCGTTCGTACTTAAATATGGAACTAACCATTCCAATTTTCGCTGTCTCTTATACACATCTCCGAGCCCACGAGACT
+
BBBBBFBBDD>AFGGGGGGGBBFGFHHGGHHGHHHHHHHHHHHHHHGGEGEBGGHFHHHHHHHGHHHHHGGGGGHHGGGGGGHHHHBHHHFGHHHHHHBFGHHHHHHHHHHHHHGGGGFHHHHHHHHHHHGCGHGHG@DGGGHGGFGGGF
@M02034:409:000000000-BFKT7:1:1112:21707:14183 1:N:0:30
AAAGTCGAGGTGCCTAAAGTGGCAACCCAGAGTGTTGGTGGTGTAGAGCTTCCTGTAGCCGCATGGCGTTCGTACTTAAATATGGAACTAACCATTCCAATTTTCGCTGTCTCTTATACACATCTCCGAGCCCACGAGACTAGGCATGAT
+
BBBBBFBBBB>AGGGGGGGGGGGHHHHGGHHHFGGHHHEGGGGHHHHHHHHHGHHHHHHHGGCGEGHGFGGEEBGFHHHHHFHHHB3GHHGHHHHHHHHHHHHHHGGGGGHHHHGHHHFGHFHHHGFFCDGDGHGB/BEGFHGHHHHHHF
@M02034:409:000000000-BFKT7:1:1112:24485:14191 1:N:0:30
AAAGTCGAGGTGCCTAAAGTGGCAACCCAGACTATGAATAAGGTTGGTGGTGTAGAGCTTCCTGTAGCCGCATGGCGTTCGTACTTAAATATGGAACTAACCATTCCAATTTTCGCTGTCTCTTATACACATCTCCGAGCCCCGAGACTA
+
AABAAFCCCCAAGGGGGGGGGGGHHHHGGHHGHHHHHHHHHHHGHHGGGGEFGHHGHHHHHHHHHHHHHGGGGGHHGGGGGFHHHHHHHHHHHHGHHHHFHHGHHHGHHHHHHHGGGGEHHHHHGHHHHHHHHHHHECGGGGGGGGGGHH
@M02034:409:000000000-BFKT7:1:1112:14366:14204 1:N:0:30
AAAGTCGAGGTGCCTAAAGTGGCAACCCAGACTCCGAAGCAGGTTGGTGGTGTAGAGCTTCCTGTAGCCGCATGGCGTTCGTACTTCAATCTGGAACTAACCATTCCAATTTTCGCTGTCTCTTATACACATCTCCGAGCCCACGAGACT
+
A3>AAFBA>>2>4BGGGGGGA4FBFFHEFGHGHHHFAE2EHHEHHHGGGGEFGHHGDHHHHHHFGHBGHFEGGFGGGFCGGFHHHH4FGH3FGHHHHH3FGHFFHHGHHHHHHHGGGGEFHHHHHHHHGHHHHGHHGGGGGGHGGGGGGF
@M02034:409:000000000-BFKT7:1:1112:19067:14205 1:N:0:30
AAAGTCGAGGTGCCTAAAGTGGCAACCCAGACTGAGAGGCGTGTTGGTGGTGTAGAGCTTCCTGTAGCCGCATGGCGTTCGTACTTAAATAAGGAACTAACCATTCCAATTTTTCGCTGTCTCTTATACACATCTCCGAGCCCACGAGAC
+
CCBCCFCBBCAAFGGGGGGGGGGHHHHGGHHGHHHHHHFGGGGGHHGEGG1FFHHGHHHHHHHHHHHGHGGGGGHHGEGGGGHHHHGHHHHHHHFFHHGFHHHHHHHHHHHHHHGEBDGEHHHHHHHHHHHHHGHHFGGGGGGHGGGGGD
@M02034:409:000000000-BFKT7:1:1112:15672:14210 1:N:0:30
ACAGTCGAGGTGCCTAAAGTGGCAACCCAGACTACTTTTCCGGTTGGTGGTGTAGAGCTTCCTGTAGCCGCATGGCGTTCGTACTTCAATCTGGAACTCACCATTCCAATTTTCGCTGTCTCTTATACACATCTCCGAGCCCACGAGACT
+
A?1AAFAA@@>>BBGGGGGG1BFEGGHFFHCFHHHHHHFHH//EEAEGGG?BFFH2DFGGHHHFGH2FGG>EEGHGEEGGGEGHHH1FGH1GHHGFFF1BGHHGGHHHGHHHHHGGGGGFHGGHHHFHGHHFHEFGGCCGGGHGGGGGGF
@M02034:409:000000000-BFKT7:1:1112:21002:14217 1:N:0:30
AAAGTCGAGGTGCCTAAAGTGGCAACCCAGACTCAGAAGAATGTTGGTGGTGTAGAGCTTCCTGTAGCCGCATGGCGTTCGTACTTAAATATGGAACTAACCATTCCAATTTTCGCTGTCTCTTATACACATCTCCGAGCCCACGAGACT
+
CCCCCFCCCCABFGGGGGGGGGGHHHHGGHHGGHHHHHHHHHHHHHHGGGEFGHHGHHHHHHHFFHHHHGGGGGHHGGGGGFHHHHHHHHHHHFHHHHHHHHHHHHGHHHHHHGGGGGGHHHHHGHHHGHGHHHHHGGGFGGHGGGGGGG
@M02034:409:000000000-BFKT7:1:1112:15650:14217 1:N:0:30
AAAGTCGAGGTGCCTAAAGTGGCAACCCAGACTACTTTTCCGGTTGGTGGTGTAGAGCTTCCTGTAGCCGCATGGCGTTCGTACTTAAATATGGAACTAACCATTCCAATTTTCGCTGTCTCTTATACACATCTCCGAGC
+
>3AB>BA>A>AAFBGG44FEFGFFGABBABFCF3FGBFDFGEEAEAABFEFGEFHHHHHGHFHBGGGGHGE>EFGF/EFGGG2C?B4@3BFFFGFEGHDEGHFB3BFGBHGHEHGFGDEFDFHGHD3GFHBBGHFBA</C
@M02034:409:000000000-BFKT7:1:1112:28427:14227 1:N:0:30
AAAGTCGAGGTGCCTAAAGTGGCAACCCAGACTGCGGGGTGGGTTGGTGGTGTAGAGCTTCCTGTAGCCGCATGGCGTTCGTACTTAAATATGGAACTAACCATTCCAATTTTCGCTGTCTCTTATACACATCTCCGAGCCCACGAGACT
+
CBCCCFCCCBAAGGGGGGGGFGGHHHHGGHHGHHHGGGGGGGGGGGGFGGGFGHHG3EHHHHHHHFGHHGGGGGHHGGGGGGHHHHHHHHHHHGHHHHHGHHFHHGHFHHHHHGGGGGGHHHHHHHHHHHBGFHHGECGDGGHGGGGGGG
@M02034:409:000000000-BFKT7:1:1112:29621:14229 1:N:0:30
AAAGTCGAGGTGCCTAAAGTGGCAACCCAGACTGAGAAGGGGGTTGGTGGTGTAGAGCTTCCTGTAGCCGCATGGCGTTCGTACTTAAATATGGAACTAACCATTCCAATTTTCGCTGTCTCTTATACACATCTCCGAGCCCACGAGACT
+
A@ACAFBABBBBGGGGGGGGFGFGGFGFFHHFHFFGFHC22AEAEEGAFFEABFGFHEHHFGFFGFFFFEGEGEHFEEEEE/GHGGDFHHFBGFGHGHFECFBFFFGHHHHHHBCDDGDGHFHHHHG>DG2GFGFDCAG?GFHGDGFFGH
@M02034:409:000000000-BFKT7:1:1112:7927:14230 1:N:0:30
AAAGTCGAGGTGCCTAAAGTGGCAACCCAGACTTGTAGTCCTGTTGGTGGTGTAGAGCTTCCTGTAGCCGCATGGCGTTCGTACTTAAATATGGAACTAACCATTCCAATTTTCGCTGTCTCTTATACACATCTCCGAGCCCACGAGACT
+
BBAABFAADBBBGGGGGGGGGGGHHHHGGHHGHHHHHHHHHGGGHHHEFEGGHHHHHFFHFHHHHHHFHGFEFGHGGGGGDGHGFGHGHHHHHGEGGHE@GHHBGBDFHGHHHHGGGGGGHFHHGGGHHFHHHGFFDB/B<?/FC/CGGH
@M02034:409:000000000-BFKT7:1:1112:26722:14236 1:N:0:30
AAAGTCGAGGTGCCTAAAGTGGCAACCCAGACTCCGCATAATGTTGGTGGTGTAGAGCTTCCTGTAGCCGCATGGCGTTCGTACTTAAATATGGAACTAACCATTCCAATTTTCGCTGTCTCTTATACACATCTCCGAGCCCACGAGACT
+
BAABBFAAAD>ABGFFFGGFGGGHHFHGGHHGHHHGGGGGHHHHHHHGGFEBFHHHHHHHHHHHHHGFHGGGGGHHGEGGGEHHHHEDHHHHHHFGHHHHHHEHHHHFHHHHHHFGGGGHHHHHHHHHFHFHHHHGG/CGGGHGGGGGGH
@M02034:409:000000000-BFKT7:1:1112:24524:14240 1:N:0:30
AAAGTCGAGGTGCCTAAAGTGGCAACCCAGACTGTTTGTTCGGTTGGTGGTGTAGAGCTTCCTGTAGCCGCATGGCGTTCGTACTTAAATATGGAACTAACCATTTCCAATTTTCGCTGTCTCTTATACACATCTCCGAGCCCACGAGAC
+
CCBBBFCCCCAAGGGGGGGGGGGHFHHGGHHGHHHHHHHHHGGGGGGEGGEFGHHAGHHHHHHGGHHHHGGGGGHHGGGGGFHHHHHHHHGHHHFHGHHGHHHHGHGHHHGHHHHGFGGGHHHHHHHHGFFHHHHHHGGGFGGEGGGGGA
@M02034:409:000000000-BFKT7:1:1112:16885:14255 1:N:0:30
AAAGTCGAGGTGCCTAAAGTGGCAACCCAGACTAATAATAATGTTGGTGGTGTAGAGCTTCCTGTAGCCGCATGGCGTTCGTACTTAAATATGGAACTAACCATTCCAATTTTCGCTGTCTCTTATACACATCTCCGAGCCCACGAGACT
+
BBBBBFBADB>AFFGGGGGGGGGHHHHGGHHGHHHHHHHHHHHHHBHGGGFFFFH5FHHHHHHHHGHHHGGGGGHHGFGGGGHHHHHHHHHHHHGHGHGFHHHHHHGHHHHHHHGGGGGHHHHHHHHHHHFHHHHHECGGGGHGGGGGGH
@M02034:409:000000000-BFKT7:1:1112:29053:14257 1:N:0:30
AAAGTCGAGGTGCCTAAAGTGGCAACCCAGACTATGTCTAGGGTTGGTGGTGTAGAGCTTCCTGTAGCCGCATGGCGTTCGTACTTAAATATGGAACTAACCATTCCAATTTTCGCTGTCTCTTATACACATCTCCGAGCCCACGAGACT
+
B?AACFABCCBBGGGGGGGGGGGHHHHGGHGGHHHHGHHGGFFGGGGFGGEFHGHFHHHHHHHHHHHHHGGGGGHGGEGGGGHHHHHHHHGHHHEHGHHGHHGHHHHGHHHHHHGGGGGHHHHHHHHHHHHHHHHHGGGGGGHGGGGGGH
@M02034:409:000000000-BFKT7:1:1112:8036:14267 1:N:0:30
AAAGTCGAGGTGCCTAAAGTGGCAACCCAGACTGGTTTTGGTGTTGGGTTTGTAGCACTTCCTGTATCCGCATGGCGTTCGTACTTAAATATGGAACTAACCATTCCAATTTTCGCTGTCTCTTATACACATCTCCGAGCCCACGAGACT
+
BBBBBFAADBAAGGGGGGGGFFFHHHHGGHHGHHHG3BBF2FCGFG201AEEFHHG53FG3B5FF5DAFEGGGAH1EEEGG1BF14BFGHFHH3B3FGFGGHDFHFHHFGHHHHGGGFGFHHHHHHHHFFHHHFGDD?CFGGHGGGGGFH
@M02034:409:000000000-BFKT7:1:1112:12443:14273 1:N:0:30
AAAGTCGAGGTGCCTAAAGTGGCAACCCAGACTGGTTTTAATTTTGGTGGTGTAGAGCTTCCTGTAGCCGCATGGCGTTCGTACTTAAATATGGAACTAACCATTCCAATTTTCGCTGTCTCTTATACACATCTCCGAGCCCACGAGACT
+
BABBBFBB?DAAGGGGGGGGGGGHHHHGGHHGHHHGHHGHHH5DFHGHGGEA1BG5D5FHHHHFHHHHHGGGGGHHGEGGGGHHHHHHHHHHHHGHHHHHHHHHGHHHFHGHGHGGGGF3FGHHGHHHGHHHHHHHGGGGCFHGCGGGGH
@M02034:409:000000000-BFKT7:1:1112:23320:14277 1:N:0:30
AAAGTCGAGGTGCTAAAGTGGCAACCCAGAATCAGATGCCG
+
AAAAAFAADDAAGD3G1BBFB00F0FE0ABBAF1F12B11A
@M02034:409:000000000-BFKT7:1:1112:12780:14279 1:N:0:30
AAAGTCGAGGTGCCTAAAGTGGCAACCCAGACTTCGAATAATGTTGGTGGTGTAGAGCTTCCTTTAGCCGCATGGC
+
A?AB>DA>A>>>BFGGFDGBAFABGBBEABAAA55AABB25DA5DBBB2BEA13D5B5BBAF55BD553BA>?11?
@M02034:409:000000000-BFKT7:1:1112:26560:14291 1:N:0:30
AAAGTCGAGGTGCCTAAAGTGGCAACCCAGACTACGTCGGTTGTTGGTGGTGTAGAGCTTCCTGTAGCCGCATGGCGTTCGTACTTAAATATGGAACTAACCATTCCAATTTTCGCTGTCTCTTATACACATCTCCGAGCCCACGAGACT
+
BABBCFBCCCAAGGGGGGGGGGGHHGHGGHHGHHHGGHGGGGGGHHHGGGEFGGHBGHGHGHHHHHHHHGGGGGHHGGGGGGHHHHHHHHHGHHGHFHHCGHFHHHHFHHHHHHGGGGGGHFHHHHHHGHGHHGGFD@GCGGHGGGGGGH
@M02034:409:000000000-BFKT7:1:1112:23237:14301 1:N:0:30
AAAGTCGAGGTGCCTAAAGTGGCAACCCAGACTAATACGAATGTTGGTGGTGTAGAGCTTCCTGTAGCCGCATGGCGTTCGTACTTAAATATGGAACTAACCATTCCAATTTTCGCTGTCTCTTATACACATCTCCGAGCCCACGAGACT
+
CCCCCFCCCCAAGGGGGGGGGGGHHHHGGHHGHHHHHHHGHHHHHHHFGGEFGHHHHHHHHHHHHHHHHGGGGGHHGGGGGGHHHHHHHHHHHHHHHHHHHFHHHHHHHHHHHHGGGGGHGFHHGHHGFHBFFHFHE@FCCGHGGGGGGH
@M02034:409:000000000-BFKT7:1:1112:20664:14304 1:N:0:30
AAAGTCGAGGTGCCTAAAGTGGCAACCCAGACTAGGAATCAGGTTGGTGGTGTAGAGCTTCCTGTAGCCGCATGGCGTTCGTACTTAAATATGGAACTAACCATTCCAATTTTCGCTGTCTCTTATACACATCTCCGAGCCCACGAGACT
+
A@ABBFBBBB>ACGGGGGGGGGGHHHHGGHHGHHHHHHHHHHHHHHGFGGEFFGHHHGHHHHHGHHHHHGGGGGHHGEGGFEGHHHHHHHHHHHGHHHHGHHHGHHHGHHHHHHGGGGGHHHHHGHHHGFGHHHHFFCGGDFHGGGGGGF
@M02034:409:000000000-BFKT7:1:1112:20489:14307 1:N:0:30
AAAGTCGAGGTGCCTAAAGTGGCAACCCAGACTACGAAGTCGGTTGGGGGTGTAGAGCTTCCTGTAGCCGCATGGCGTTCGTACTTAAATATGGAACTAACCATTCCAATTTTCGCTGTCTCTTATACACATCTCCGAGCCCACGAGACT
+
BABCAFACCCABGGGGGGGGGGGHHHHGGHHGHHGGEEG25BEGGFC0E?FEEFHB55BF5F33@4@4@FECGFF1>?EGF/2/EBGHFFD4F33BFFDG3F2B??F3FGBHHGDGGGDG2FHFBGGFGFHHHHHHE@/A-<GFFCGGGH
@M02034:409:000000000-BFKT7:1:1112:20264:14311 1:N:0:30
AAAGTCGAGGTGCCTAAAGTGGCAACCCAGACTAATAATCATGTTGGTGGTGTAGAGCTTCCTGTAGCCGCATGGCGTTCGTACTTAAATATGGAACTAACCATTCCAATTTTCGCTGTCTCTTATACACATCTCCGAGCCCACGAGACT
+
AAAB3DABBDABGGGGFGGGFGGGFFFFGHHGHHHHFHHHHGHFGEFAFGEFFGHHHHGHHHHHFFGGGGGGGGHHGGGGFEFFGHFHHHFGHGHEFHBEECFHGGFGDGHHHHGGGGGGFEHGGHFHFHBHHHHFF@CCGGHGGGGGGF
@M02034:409:000000000-BFKT7:1:1112:29018:14312 1:N:0:30
AAAGTCGAGGTGCCTAAAGTGGCAACCCAGACTCGGCCGTCGGTTGGTGGTGTAGAGCTTCCTGTAGCCGCATGGCGTTCGTACTTAAATATGGAACTAACCATTCCAATTTTCGCTGTCTCTTATACACATCTCCGAGCCCACGAGACT
+
BBBBBFABBBBBGGGGGGGGGGGHHHGGGHGGGHGGGGG?2AEEGEG1F1EFFGHGF5GHFGGHHDHHHGGGGGHAEEFGG?CGHHHHGGHFHBGFHHHFGFFHHFGGHHHHHHGGGGGHHHHHEHHFFGFHHHGFE/DDDGGFGGGGGH
@M02034:409:000000000-BFKT7:1:1112:20754:14313 1:N:0:30
AAAGTCGAGGTGCCTAAAGTGGCAACCCAGACTCAGCGGTGTGTTGGTGGTGTAGAGCTTCCTGTAGCCGCATGGCGTTCGTACTTAAATATGGAACTAACCATTCCAATTTTCGCTGTCTCTTATACACATCTCCGAGCCCACGAGACT
+
BBABBFCABBABGGGGGGGGGGGHHHHGGHHGHHHHHGGEGGGHHHFEFGABBGHGHHHHHFHHFHHHHGGGGGHHGGGGGFHHHHHHHHHHHHHHHFGFHHHHHHGHHHHHHHGGGGGGHGHHHHHHFHFHHHHHEDGGGGHGGGGGGH
@M02034:409:000000000-BFKT7:1:1112:13600:14314 1:N:0:30
AAAGTCGAGGTGCCTAAAGTGGCAACCCAGACTTGTGGGTGTGTTGGTGGTGTAGAGCTTCCTGTAGCCGC
+
AAAB>DA>A2>>BBFBA4FGBFABGABB2AAFG5ABCEBA2AABBBB1BEB1B355F5BFG3G5BFAD31>
@M02034:409:000000000-BFKT7:1:1112:13619:14320 1:N:0:30
AAAGTCGAGGTGCCTAAAGTGGCAACCCAGACTGGTGGTGGTGTTGGGGTTGTAGCACTTGCTGTAGCCGCATGGCGTTCGTACTTAAATATGGAACTAACCATTCCAATTTTCGCTGTCTCTTATACACATCTCCGAGCCCACGAGACT
+
CCCBCFBCCCCCGGGGGGGGGGGHHHHGGHHGHHHHHG2FEGGHGHE0AAEEEFH553BF3D5BF55BFFGFGEG1>BEGG1BFG4BFFHHHH3?EFHHHFH3BG?GF4GHHHHGGGGFFHGHHHHHHHFHHHHHFGGGGGGHGGGGGGH
@M02034:409:000000000-BFKT7:1:1112:5244:14321 1:N:0:30
AAAGTCGAGGTGCCTAAAGTGGCAACCCAGACTTGTGGTGGTGTAGAGCTTCCTGTAGCCGCATGGCGTTCGTACTTAAATATGGAACTAACCATTCCAATTTTCGCTGTCTCTTATACACATCTCCGAGCCCACGAGACTAGGCATGAT
+
A?AA>DA3ADB>FGG5BGGBAGFGHBFEFHHGHHHHGEHCGGGBEGDEDGHFGHGGGGDFAAEEBF1AEEFEEEGFGF@BB4BGGHEBGFFGFBBFFB4BBFGHBE?>??EGFGHFHHHHHHF3GFFE/BC<F?<<<B?DHHG0?GCCFF
@M02034:409:000000000-BFKT7:1:1112:12902:14325 1:N:0:30
AAAGTCGAGGTGCCTAAAGTGGCAACCCAGACTACTAAGAATGTTGGTGGTGTAGAGCTTCCTGTAGCCGCATGGCGTTCGTACTTAAATATGGAACTAACCATTCCAATTTTCGCTGTCTCTTATACACATCTCCGAGCCCACGAGAC
+
>3AA>B>>A>AAGGGFBFBBBFBFGABBFGGAFHHHHDFA5BFDADF2AEEFAFGFF5DBFFBBBBDFEEEEE?G10>EFF1BFB4@BFGFHF3BFFB33BF3BB44B4FGGFFGEGEEDGGFHDGF4?FGCGF?2ACCCFFEFFC/AD
@M02034:409:000000000-BFKT7:1:1112:21867:14335 1:N:0:30
AAAGTCGAGGTGCCTAAAGTGGCAACCCAGACTTCTTCGCGTGTTGGTGGTGTAGAGCTTCCTGTAGCCGCATGGCGTTCGTACTTAAATATGGAACTAACCATTCCAATTTTCGCTGTCTCTTATACACATCTCCGAGCCCACGAGACT
+
CCCCCFCDCCBBGGGGGGGGGGGHHHHGGHHGHH55A5B2EGGGGHHFFGEFGHHHHHHHHHHHHHHHHGGGGGHHGGGGGFHHHHHHHHHHHHHHHHHHHHHHHHHHHHHHHHGGGGGGHGHHHHGHFHHHHHHHDDGGGGHGGDGGGH
@M02034:409:000000000-BFKT7:1:1112:25763:14340 1:N:0:30
ACAGTCGAGGTGCCTAAAGTGGCAACCCAGACTCATCGGACTGTTGGTGGTGTAGAGCTTCCTGTAGCCGCATGGCGTTCGTACTTAAATATGGAACTAACCATTCCAATTTTCGCTGTCTCTTATACACATCTCCGAGCCCACGAGACT
+
A3A?AFAA@D>AGGGGGGGGDGFHHHHGGHHGHFH5DFEAEEHHHDEGFG1BGHHEDGHGHHHHGHFHHGGGGGHHGGEGGFGHHHHHHHFHHHGHFHHHHHHGHGHGGHHHHHEGGFGGHHHHFHFHHHHHGHHEGCCC/FFFGCGGGH
@M02034:409:000000000-BFKT7:1:1112:19433:14343 1:N:0:30
AAAGTCGAGGTGCCTAAAGTGGCAACCCAGACTCAGGCTATTGTTGGTGGTGTAGAGCTTCCTGTAGCCGCATGGCGTTCGTACTTAAATATGGAACTAACCATTCCAATTTTCGCTGTCTCTTATACACATCTCCGAGCCCACGAGACT
+
BBBBBFBBAD>AFGGGGGGGGGGHHHHGGGHGHHHHGHHHHHGHHHHGFEABFGHDDGHHHHHHHHHHHGGGGGHHGAEFGECHHHHFHHHHHHGFFFGHGHGHGHHHHHHHHHGGGDGFHHHHHHGG3GDHHHHHG/@DGGHGGCDAAH
@M02034:409:000000000-BFKT7:1:1112:25782:14346 1:N:0:30
AAAGTCGAGGTGCCTAAAGTGGCAACCCAGACTCATCGGACTGTTGGTGGTGTAGAGCTTCCTGTAGCCGCATGGCGTTCGTACTTAAATATGGAACTAACCATTCCAATTTTCGCTGTCTCTTATACACATCTCCGAGCCCACGAGACT
+
CCCCCFBBCCBCGGGGGGGGGGGHHHHGGGHGHBBF5B2AAEFFGHEAA?EEHHHDGFHHDHHEHHHHHGGEEGE1/?EGE>2FFHHFGFGFHF33BGHG303BGBEBGGHHHG/EE/EFFFHHGHDGG22FGHFFD/?DCGHE?CF/DF
@M02034:409:000000000-BFKT7:1:1112:7310:14351 1:N:0:30
AAAGTCGAGGTGCCTAAAGTGGCAACCCAGACTAAGTCTGGTGTTGGGTTTGTAGCAGTTGCAGTGTCCGCATGGTGTTCGAACTAAAATATGAAACTAACCTTTGCAATTTTCGCTGTCTCTTATACACATCTCCGAGCCCACGAGACT
+
BBBBBFBABBABGGGFGGGGGGFGHFGFGHHGHHHHHHFD3BCBAGBA2BEEFDFG53DD5B33B35DDBAAE1BB5?BDE1BB13@BFGGBH4@BBF@F@E3BB3BBBGHHHFGGGGFGFHGHGHHGHHHHHHHHGCDG@GGGGGGGGF
@M02034:409:000000000-BFKT7:1:1112:8291:14352 1:N:0:30
AAAGTCGAGGTGCCTAAAGTGGCAACCCAGACTGCGCCGATGGTTGGTGGTGTAGAGCTTCCTGTAGCCGCATGGCGTTCGTACTTAAATATGGAACTAACCATTCCAATTTTCGCTGTCTCTTATACACATCTCCGAGCCCACGAGACT
+
A3AA>BA>A>ABFEGDGGGBBGBGGBBEFHGFHFGGFFEEEFE35AAAAEEBBF5DFDFCDFG@FFGFDEE/BBG1/?EFE?CH?B?B3BFBG3B33F33B0BBBBFGFGHHHFGADEFFHFGG32@@2CGGFF2@A>C/AGHEC<AC.D
@M02034:409:000000000-BFKT7:1:1112:20942:14373 1:N:0:30
AAAGTCGAGGTGCCTAAAGTGGCAACCCAGACTTGTAGTACTGTTGGTGGTGTAGAGCTTCCTGTAGCCGCATGGCGTTCGTACTTAAATATGGAACTAACCATTCCAATTTTCGCTGTCTCTTATACACATCTCCGAGCCCACGAGACT
+
BBBBBFBBBBBBGGGGGGGGGGGHHHHGGHHGH53BB5D5DGHHHHHGGGEFGHHHHHHHHHHHHHHHHGGGGGHHGEGGGEFHHHHHHHHHHGFGHHHHGHHHHHHHHHHHHHGGGGFHHHHFHHHHGHGHHHHHF/DGGGHGGGDGG?
@M02034:409:000000000-BFKT7:1:1112:19350:14382 1:N:0:30
AAAGTCGAGGTGCCTAAAGTGGCAACCCAGACTCTGCAGAATGTTGGTGGTGTAGAGCTTCCTGTAGCCGCATGGCGTTCGTACTTAAATATGGAACTAACCATTCCAATTTTCGCTGTCTCTTATACACATCTCCGAGCCCACGAGACT
+
A>AAAF?A1>>AFGGF1FGGGBFFFHFFGHHGHGHCBD1EBD1DFEAEEFEFFGGHGHHH1FGHFG2GFGG?EEHFGEGGGEGHHF2F1BDFGFGFHHFGHGHGGHDDFGHHHGGGGGGHHHHH1FFFDGGGHHHHGGGGGGHGGCC<EH
@M02034:409:000000000-BFKT7:1:1112:26983:14382 1:N:0:30
AAAGTCGAGGTGCCTAAAGTGGCAACCCAGACTATTCCTCCTGTTGGTGGTGTAGAGCTTCCTGTAGCCGCATGGCGTTCGTACTTAAATATGGAACTAACCATTCCAATTTTCGCTGTCTCTTATACACATCTCCGAGCCCACGAGACT
+
BCCCAFBBBCABGGGGGGGGGGGHHHHGGHHGHHHGHHHHHHHHHHHGFGEFGFHBGHHHHHHHHHHHHGGGGGGHGEGFGF2GHGHHHHGFGG3FFEFGF1FGHHHBFGBHHGGGGGFHFHGFGDBGGCG?G3B?C/CC??GCDCGGGG
@M02034:409:000000000-BFKT7:1:1112:21435:14384 1:N:0:30
AAAGTCGAGGTGCCTAAAGTGGCAACCCAGACTCGGAATGGGGTTGGTGGTGTAGAGCTTCCTGTAGCCGCATGGCGTTCGTACTTAAATATGGAACTAACCATTCCAATTTTCGCTGTCTCTTATA
+
>3AB>BA>A@ABGFGGGBFGEGDGHFGEGGGFGGGFGCGFHHGBAAEAEEBFAFHFGHHFFHGGFGDFEEEEEEGAEG/FFFHGHHHGFD@FGHHBEF3BBF3FDB?4GHHBFDEGGGGEGEFGFHG
@M02034:409:000000000-BFKT7:1:1112:26631:14389 1:N:0:30
AAAGTCGAGGTGCCTAAAGTGGCAACCCAGACTGCTTGTCGTGTTGGTGGTGTAGAGCTTCCTGTAGCCGCATGGCGTTCGTACTTAAATATGGAACTAACCATTCCAATTTTCGCTGTCTCTTATACACATCTCCGAGCCCACGAGACT
+
BCCCBFCBCCABGGGGGGGGGGGHHHHGGHHGHHHHHHHHGGGHHHHEGGEFHHHHHHHHHHHHHHHHHGGGGGHHGEGGGGHHHHHHHHHHHHHGGHHHHHHHHHGHHHHHHGGGGGGHHGHHHHHHGHHHHHHHGCGCGGHGGGGGGG
@M02034:409:000000000-BFKT7:1:1112:20870:14391 1:N:0:30
AAAGTCGAGGTGCCTAAAGTGGCAACCCAGACTAGGGGGGGGGTTGGTGGTGTAGAGCTTCCTGTAGCCGCATGGCGTTCGTACTTAAATATGGAACTAACCATTCCAATTTTCGCTGT
+
BBBB?FABBD>AGGGGGFFGGGGHHHHDGHGGHHHHHGFGGFF9-@?AEF;AAFFBFFFFFFFFFFFFFD=BFDFFFDFEDAFFEFFFFFFBFF:FFFFBBFFEFFFFFFFFFECD?.:
@M02034:409:000000000-BFKT7:1:1112:6447:14391 1:N:0:30
AAAGTCGAGGTGCCTAAAGTGGCAACCCAGACTAGTCATAGGGTTGGTGGTGTAGAGCTTCCTGTAGCCGCATGGCGTTCGTACTTAAATATGGAACTAACCATTCCAATTTTCGCTGTCTCTTATACACATCTCCGAGCCCACGAGACT
+
CCCCCFCCCCABGGGGGGGGGFGHHHHGGHHGHHHHFHG55BBBGGGEFGEFGFHFHGHHHFHHHHHHHGGGGGHHGGGGGEHHHHHGHHFHHHHHHHHHHHHHGHHGHHHHHHGGGGGHHHHHHHHHGGHHHHHHGGFGGGHGGGGFGH
@M02034:409:000000000-BFKT7:1:1112:21448:14397 1:N:0:30
AAAGTCGAGGTGCCTAAAGTGGCAACCCAGACTCGGAATGGGGTTGGTGGTGTAGAGCTTCCTGTAGCCGCATGGCGTTCGTACTTAAATATGGAACTAACCATTCCAATTTTCGCTGTCTCTTATACACATCTCCGAGCCCACGAGACT
+
BCCCCFBBBBBBGGGGGGGGGGGHHHHGGHHGHHGGDGGHHHGGGFGGGGGFHHHHHHHHHHHHHHBGHGGGGGHHGGGGGGHHHH4FHHHHHGHFFHHHHHGHHHGHHHHHHHGGGGGHHHHHFHGH?GHHHHGFGGGCFGHGGGGGGG
@M02034:409:000000000-BFKT7:1:1112:24938:14397 1:N:0:30
AAAGTCGAGGTGCCTAAAGTGGCAACCCAGACTACGAAGATGGTTGGTGGTGTAGAGCTTCCTGTAGCCGCATGGCGTTCGTACTTAAATATGGAACTAACCATTCCAATTTTCGCTGTCTCTTATACACATCTCCGAGCCCACGAGACT
+
AAABBFBA@DAAGGGGGGGGGGFHHHHGGHHGHHHFGHGGHHGHHGG?FGEBFGHGHGHHHHHHHHHHGGGGGGHFFEEGFEGHHHGGHHHHHHFHHHHHGHGHHHHHHHHHHHGGGGGHHHHHHGHHDGFHHHHHE/@CCFHGGCG/AG
@M02034:409:000000000-BFKT7:1:1112:11855:14403 1:N:0:30
AAAGTCGAGGTGCCTAAAGTGGCAACCCAGACTAATCAGGGTGTTGGGGTTGTAGCAGTTGCTGTGTCCGCATGGTGTTCGAACTTAAATATGAAACTAACCTTTGCAATTTTCGCTGTCTCTTATACACATCTCCGAGCCCACGAGACT
+
BBBCAFBBCCCCGGGGGGGGGGGHHGHGGHHGHHHGFGF32BFFEH2A0BEEEHHD53DD5D35D355D?E>E1B53??FE11B?4BB3BGFH443BFDB3F3B33B?BHHHHHEGGGEGFHHHDF4DGFFHHHHFDBCCCCFFDGG?AG
@M02034:409:000000000-BFKT7:1:1112:13975:14411 1:N:0:30
AAAGTCGAGGTGCCTAAAGTGGCAACCCAGACTAAGAGTGAGGTTGGTGGTGTAGTGCTTCCTGTAGCCGCATGGCGTTCG
+
AB3AAFAADB2?4BGGGGGFDFABBGHGGHHGHF33ABDFDAAGFHFG21EAA3D53B555BAFFF5A3AEEAEF1E>@F?
@M02034:409:000000000-BFKT7:1:1112:13281:14415 1:N:0:30
ACAGTCGAGGTGCCTAAAGTGGCAACCCAGACTAATACTAATGTTGGTGGTGTAGAGCTTCCTGTAGCCGCATGGCGTTCGTACTTAAATCTGGAACTCACCATTCCAATTTTCGCTGTCTCTTATACACATCTCCGAGCCCACGAGACT
+
>1>>>FAA1A>>ABGGGGGG11BAAFGAFGAFGHHH2FGGHHBGH2FEGEEBGHH2DFGHHHHFGH2FGGEGGGHGEFGGGEHHEH2FGF@GGHHHHFBFGGF1FGGFHHHHHHGGGGGHHHHHHHGHGHHHHHHFGCGGGGGGGGGGGF
@M02034:409:000000000-BFKT7:1:1112:17955:14415 1:N:0:30
AAAGTCGAGGTGCCTAAAGTGGCAACCCAGACTTATAATAATGTTGGTGGTGTAGAGCTTCCTGTAGCCGCATGGCGTTCGTACTTAAATATGGAACTAACCATTCCAATTTTCGCTGTCTCTTATACACATCTCCGAGCCCACGAGACT
+
A@BBAFBBCDABGFGCFGGGAGFGGFFFFEHGHHCGFGGHGFHDDFF2AEFGFGHFFHHHGHHFGGGGGFEEFGHFEEGGGEFHFFE3FGDFHH33EF@BBFFBBFFGDGHHGFGGFGEDHFFHDHHHFBFFHGHHGCFCCFHGFFGCA<
@M02034:409:000000000-BFKT7:1:1112:26707:14416 1:N:0:30
AAAGTCGAGGTGCCTAAAGTGGCAACCCAGACTCATAATAATGTTGGTGGTGTAGAGCTTCCTGTAGCCGCATGGCGTTCGTACTTAAATATGGAACTAACCATTCCAATTTTCGCTGTCTCTTATACACATCTCCGAGCCCACGAGACT
+
CCDCDFCDDDAAGGGGGGGGGGGHHHHGGHHGHHHHHHHHEFHHHFHGGGFFGGHFHHHHHHHHFHHHHGGGGGHHGGEGGGHHHHHHHHHHHHBFFHHHHGGHHHHFHHHHHHGGGGGGHHHGHHGFFHHHHHHGGCGGGGHGGGGDFH
@M02034:409:000000000-BFKT7:1:1112:22632:14420 1:N:0:30
AAAGTCGAGGTGCCTAAAGTGGCAACCCAGACTCCTCCGCATGTTGGTGGTGTAGAGCTTCCTGTAGCCGCATGGCGTTCGTACTTAAATATGGAACTAACCATTCCAATTTTCGCTGTCTCTTATACACATCTCCGAGCCCACGAGACT
+
A1AAAFAADD1>FGGFGGGGGGGFFGGGFHGGHGHHBGEGGGEHHEEECEABBBFDGBGGHGHFFGHHHGGGGEHGE?EFEBBFEHFFHHGHHFFBHHHHHHHFGGHBGHGHHDEFGCEFFGGFFBHFHGGHHHHHE@CC/FHEGCGGGH
@M02034:409:000000000-BFKT7:1:1112:2164:14425 1:N:0:30
AAAGTCGAGGTGCCTAAAGTGGCAACCCAGACTATTCGGGTTGTTGGTGGTGTAGAGCTTCCTGTAGCCGCATGGCGTTCGTACTTAAATATGGAACTAACCATTCCAATTTTCGCTGTCTCTTATACACATCTCCGAGCCCACGAGACT
+
CCCCCFACCCBBGGGGGGGGGGGHHHHGGHHGHBD5FGBE22AEFFGEF1EFFFH5DFHHHHHHGABFGGGGGGHGGEGGGGHHEHHGHHFHHHFFHHGHFH?GHHGHGHHHHHGGGGGHHHHHGHGHGFHHHHHGGCGGGGHGGGGGGH
@M02034:409:000000000-BFKT7:1:1112:22708:14427 1:N:0:30
AAAGTCGAGGTGCCTAAAGTGGCAACCCAGACTTCGCATCAGGTTGGTGGTGTAGAGCTTCCTGTAGCCGCATGGCGTTCGTACTTAAATATGGAACTAACCATTCCAATTTTCGCTGTCTCTTATACACATCTCCGAGCCCACGAGACT
+
AAABAFBBBBBAGGGGCGGGGGGFHGHGGHGFHHGGGGGGCFFFGHGGGGEFHHHDGFHHHFHFGHHHHGGGGGHHG?FFFEHGHHEGHGBFGFFFHHGFHHFHHHEHHGGHHHGGGGGHHHHGFHDFBF2FG3B?D?@?FGHGGG/DAB
@M02034:409:000000000-BFKT7:1:1112:19039:14431 1:N:0:30
AAAGTCGAGGTGCCTAAAGTGGCAACCCAGACTACGGCGCAGGTTGGTGGTGTAGAGCTTCCTGTAGCCGCATGGCGTTCGTACTTAAATATGGAACTAACCATTCCAATTTTCGCTGTCTCTTATACACATCTCCGAGCCCACGAGACT
+
B@BABFBB3D>AFFGGGGGFFGGHHHHGGHHGHHGGGGGGGGGHHHGGGGDFGGHGHHHHHFHFGHHHHGGGGGHHGEGGGGHHHGFGDGDHHHHHHHHHHHHEHHGHHHHHHHGGGGGGHHHHEGHHHHGHHHHGGFGGGAHGGGGGGH
@M02034:409:000000000-BFKT7:1:1112:11446:14439 1:N:0:30
AAAGTCGAGGTGCCTAAAGTGGCAACCCAGACTCATCGGCGTGTTG
+
BCCCCFCBCCCCGGGGGGGGGGGHHHHGGHHGHCGHGH?22AEEEE
@M02034:409:000000000-BFKT7:1:1112:19120:14442 1:N:0:30
AAAGTCGAGGTGCCTAAAGTGGCAACCCAGACTCATAATAATGTTGGTGGTGTAGAGCTTCCTGTAGCCGCATGGCGTTCGTACTTAAATATGGAACTAACCATTCCAATTTTCGCTGTCTCTTATACACATCTCCG
+
AAAA>FAADD1>FGGGGGGGGGGHGHHAFHCFGFFAE22F2FFHGHFGGG/BADGBF1FFFHBHA22FAEC?EGFAGGGGGCH/EG2G1BBGGFBG1CGHHHFFBGHF>BFHF2EAEE/B>FBB1FFGGHGFGGH1?
@M02034:409:000000000-BFKT7:1:1112:27231:14451 1:N:0:30
AAAGTCGAGGTGCCTAAAGTGGCAACCCAGACTTCGAAGAAGGTTG
+
CCCCCFBBCCCCGGGGGGGGGGGHHHHGGHHGG552A2FA3BFG3F
@M02034:409:000000000-BFKT7:1:1112:9965:14454 1:N:0:30
AAAGTCGAGGTGCCTAAAGTGGCAACCCAGACTAATAATAATGTTGGTGGTGTAGAGCTTCCTGTAGCCGCATGGCGTTCGTACTTAAATATGGAACTAACCATTCCAATTTTCGCTGTCTCTTATACACATCTCCGAGCCCACGAGACT
+
BBBBBFABBBBBGGGGGGGGGGGGHHHGGHHGHGHHHHHHGGDGHHHEF2EFHHHHHHHHHHHHGFHGHEGEGGHHGGGGGGFHGHFGHHDHHHFBFGFEGHFHHGHHHHHHHHGGGGGGHHHHFGGGGGGHFGHFG??DGGHGGCCDD?
@M02034:409:000000000-BFKT7:1:1112:11445:14456 1:N:0:30
AAAGTCGAGGTGCCTAAAGTGGCAACCCAGACTCATCGGGGTGTTGGGCTTGTAGTAGTTGCAGT
+
CBCCCFBCBCCCGGGGGGGGGGGHHHHGGHHGH3AF5B222AEE?G101FG015D555A55D335
@M02034:409:000000000-BFKT7:1:1112:20071:14471 1:N:0:30
AAAGTCGAGGTGCCTAAAGTGGCAACCCAGACTGGTGGTGGTGTTGGTCTTGCAGTAGCT
+
CCCCCFCCCCCCGGGGGGGGGGGHHHHGGHHGHG25BEFFG2FGA2FE5AF553B55555
@M02034:409:000000000-BFKT7:1:1112:10908:14471 1:N:0:30
AAAGTCGAGGTGCCTAAAGTGGCAACCCAGACTCAGAATAATGTTGGTGGTGTAGAGCTTCCTGTAGCCGCATGGCGTTCGTACTTAAATATGGAACTAACCATTCCAATTTTCGCTGTCTCTTATACACATCTCCGAGC
+
A?AB>FBAD>AAGFGGGDFFFGFGHGGFGHHGHFGHGGFE5DFDFGHAAFEFFGFDGFHHFHHGBBFAFEEAE?F10EEF1EGEBB@BBGDGHF333F3B@?3BFBFGFGHHHGGGGGGFHGGHBGFGGBBGGHFBD//<
@M02034:409:000000000-BFKT7:1:1112:10932:14478 1:N:0:30
AAAGTCGAGGTGCCTAAAGTGGCAACCCAGACTCAGGAGAAGGTTGGTGGTGTAGAGCTTCCTGTAGCCGCATGGCGTTCGTACTTAAATATGGAACTAACCATTCCAATTTTCGCTGTCTCTTATACACATCTC
+
BBBBBFBAD>A>FGG5E4BDFGFGGABEB2AAGBF333B2BBFBGGEEFEE1GFFFHGHHFFH5GGFDFEE0B1EF/FGGGDGH?BDB@FFHDB@FEGB3BF?BBB4B?BGHHGGEGEGGHEGHFGFD21GHBGD
@M02034:409:000000000-BFKT7:1:1112:15030:14481 1:N:0:30
AAAGTCGAGGTGCCTAAAGTGGCAACCCAGACT
+
BBBBBFBBBBAAFGGGGGGFDGGGHHHGFHHGH
@M02034:409:000000000-BFKT7:1:1112:18202:14502 1:N:0:30
AAAGTCGAGGTGCCTAAAGTGGCAACCCAGACTGATTTGCGGGTTGGGGGTGTAGAGCTTCCTGTAGCCGCATGGTGTTCGTACTTAAATATGGAACTAACCATTCCAATTTTCGCTGTCTCTTATACACATCTCCGAGCCCACGAGACT
+
CCCDCFCCCCCCGGGGGGGGGGGHHHHGGHHGHGGHBGHBE2EGGGG0A0EEEFHF3@FG3B3@B4BFFFEEEAE3B??GF/?GHBFFGHHGG33?FHHH3F2BD3FDHHHHGFGGGDAGFHHHGHFGFHHGHHHFE/CGGGHGGGGGGG
@M02034:409:000000000-BFKT7:1:1112:1795:14507 1:N:0:30
AAAGTCGAGGTGCCTAAAGTGGCAACCCAGCCTAAT
+
AABBBFBBBBBBGGGGGGGGGGGHGHHGGH222B35
@M02034:409:000000000-BFKT7:1:1112:25593:14515 1:N:0:30
AAAGTCGAGGTGCCTAAAGTGGCAACCCAGACTAAGGGGCAGGTTGGTGGTGTAGAGCTTCCTGTAGCCGCATGGCGTTCGTACTTAAATATGGAACTAACCATTCCAATTTTCGCTGTCTCTTATACACATCTCCGAGCCCACGAGACT
+
CCCCCFCCCCBBGGGGGGGGGGGHHHHGGHHGHBHHHHGGGGGHHHGGGGEFHHHHHHHHHEHHHHHGGGGEGGHHGGGGGGHHHHHHHHHHHGHHGHHHHHHHHHGHGHHHHHGGGGGHHHHHHHHHHHHHHHFHE?DFGGHGGGGGGH
@M02034:409:000000000-BFKT7:1:1112:26308:14525 1:N:0:30
AAAGTCGAGGTGCCTAAAGTGGCAACCCAGACTGTGGGGCCGGTTGGTGGTGTAGAGCTTCCTGTAGCCGCATGGCGTTCGTACTTAAATATGGAACTAACCATTCCAATTTTCGCTGTCTCTTATACACATCCCGAGCCCACGAGACTA
+
BABBBFBBBB2AGGGGGGGGGGGHHHHGGHHGHHHGHGEEGGGGGGGGGGEBFGHFFHHHHHHHHHHHHGGGGGHHGGGGGGGHHHHHHHGHHHHHHGHHHHHGGHHGHHHHHHGGGGGFHHHHHHHHFHGHHGEC/CGFGHGFGFGGGG
@M02034:409:000000000-BFKT7:1:1112:27126:14529 1:N:0:30
AAAGTCGAGGTGCCTAAAGTGGCAACCCAGACTATGCAGACTGTTGGTGGTGTAGAGCTTCCTGGAGCCGCAT
+
BBBABFABBB>AGGGGGGGGGBFHHHHGGHHGHHHGB5FA2BFGHFAEGEGEA3D5FFGG5ABG3ABFAA00?
@M02034:409:000000000-BFKT7:1:1112:11448:14529 1:N:0:30
AAAGTCGAGGTGCCTAAAGTGGCAACCCAGACTGGGGATCGTGTTGGTGTTGTAGAAGTTGCATTGGCCGCATGGTTTTCGAACTAAAATATGAAACTAACCTTTGCAATTTTCGCTGTCTCTTATACACATCTCCGAGCCCACGAGACT
+
BABCADAABBBCGGGGGGGGGGGHHHHGFH2FHHH222A2AABFFFHE1AEABDF555DD5D35B3B3A>>>E1B@3B?FE11B13B@3BFED443BFGE303DB3D4BFFHH4/EEE?GFGHGEG3FDGF?GGFDAB/B@/FFG/CDGH
@M02034:409:000000000-BFKT7:1:1112:18578:14531 1:N:0:30
AAAGTCGAGGTGCCTAAAGTGGCAACCCAGACTACGGCTAGGGTTGGTGGTGTAGAGCTTCCTGTAGCCGCATGGCGTTCGTACTTAAATATGGAACTAACCATTCCAATTTTCGCTGTCTCTTATACACATCTCCGAGCCCACGAGACT
+
BBCCAFBBCCABGGGGGGGGGGGGHHHGGHHGHHHGGGGGHHG3FEEFFGGFFEHEF5FGDHHFGFHFGFEEGFF1E?EFEEBGGHFEGHHFGHEEHHHF3?3BB?B4?GGEHHGGGG?DFFHHFGFGGFFGGFHGEBFCGGHGF?@FGH
@M02034:409:000000000-BFKT7:1:1112:13830:14544 1:N:0:30
AAAGTCGAGGTGCCTAAAGTGGCAACCCAGACTGGGAAGGATGTTGGTGGTGTAGAGCTTCCTGTAGCCGCATGGCGTTCGTACTTAAATATGGAACTAACCATTCCAATTTTCGCTGTCTCTTATACACATCTCCGAGCCCACGAGACT
+
BBBBBFBBDBAAGGGGGGGGGGFGHHHGGHFGHHHHAGGGHHHHHGHGGGEBGHHEGHHHHHHGHHHHHGGGGGHHGGGGGGHHHHFHHH4FGHGGGHFGHHHHHHHHHHHHHHGGGGGGHHHHHHFHHHHHHHHHGGGGGGHGGGGGGF
@M02034:409:000000000-BFKT7:1:1112:12868:14548 1:N:0:30
AAAGTCGAGGTGCCTAAAGTGGCAACCCAGACTCTGTATGGGGTTGGTGGTGTAGAGCTTCCTGTAGCCGCATGGCGTTCGTACTTAAATATGGAACTAACCATTCCAATTTTCGCTGTCTCTTATACACATCTCCGAGCCCACGAGACT
+
BBACBFCCCCBAGGGGGGGGGGGHHHHGGHHGHHHHAFHFFHGGGGGEFGEFFGHHHHHHHHHHGHHHHGGGGGHHGFGGGFHHHHHHHF4EGHGFHGHHHFFHHHGHGHHHHHGGGGFGHHGHHHHHHHHHHHHHGCGGGGHGGGGGGF
@M02034:409:000000000-BFKT7:1:1112:27909:14551 1:N:0:30
AAAGTCGAGGTGCCTAAAGTGGCAACCCAGACTCGGGAGATGGTTGGTGGTGTAGAGCTTCCTGTAGCCGCATGGCGTTCGTACTTAAATATGGAACTAACCATTCCAATTTTCGCTGTCTCTTATACACATCTCCGAGCCCACGAGACT
+
CCCCCFABBCABGGGGGGGGGGGHHHHGGHHGHHGGGGGGHHHFGGGEGFEFFGHHHHHHHHHHHHHHHGGGGGHHGEGGGGHHHHHGHHHHHHHGHHGFGHHHHHFFHHGHHHGGGGGFHHHHGHGHHHGEFHFGGGCCGGHGGGGGGG
@M02034:409:000000000-BFKT7:1:1112:4308:14558 1:N:0:30
AAAGTCGAGGTGCCTAAAGTGGCAACCCAGACTACTTCTTGTGTTGGGGTTGTAGCACTTCCTGTGTCCGCATGGCGTTCGTACTTAAATATGGAACTAACCTTTCCAATTTTCGCTGTCTCTTATACACATCTCCGAGCCCACGAGACT
+
BBBABFABBBABGGGGFGGGGGGHHGGGGHHGHHGHFDG5DGHHHHG?2AAEGDGF53BF3A55B3DDAE@>E1G1/BEFF1BB14BFHHHHH33FGHGHHF3BF3BBFGHHHFGGGDFHHHGGDHGGGHHHHHHEGGGGGFHGC?@DGH
@M02034:409:000000000-BFKT7:1:1112:10999:14559 1:N:0:30
AAAGTCGAGGTGCCTAAAGTGGCAACCCAGTCTTATCATGGTGTTGGGCTTGTAGCAGTTGCAGTGCC
+
BCCCCFCCCCCCGGGGGGGGGGGHHHHGGHA3DG5G55D53BFHAH2A2FG015D553A55A33B355
@M02034:409:000000000-BFKT7:1:1112:3861:14577 1:N:0:30
AAAGTCGAGGTGCCTAAAGTGGCAACCCAGACTAATAAGAATGTTGGTGTTGTAGAGCTTCCTGTATCCGCATGGCGTTCGTACTTAAATATGGAACTAACCATTCCAATTTTCGCTGTCTCTTATACACATCTCCGAGCCCACGAGACT
+
AA?AAFBBDDAABFGFGGGGGFFHGHHEGHHGHHHG5G5G5FGGG5ABF2ABBDG55ABG5BDFF55DGEFFGGH1EEEGFGHHCFFFHHDGHHDFGHBFEHBGG4FBGGHHHGEEEGEFGHGFGHHHGHHHHHDGECCDDGHGCCGDDH
@M02034:409:000000000-BFKT7:1:1112:25631:14578 1:N:0:30
AAAGTCGAGGTGCCTAAAGTGGCAACCCAGACTAGTAAGGGGGTTG
+
CCCCCFBBDDABGGGGGGGGGGGHHHHGGHHGH33D55DA22E0AE
@M02034:409:000000000-BFKT7:1:1112:24055:14583 1:N:0:30
AAAGTCGAGGTGCCTAAAGTGGCAACCCAGACTAAGAAGAATATTGGTGTTGTAGAGCTTCCTGTAGCCGCATGGCGTTCGTACTTAAATATGGAACTAACCATTCCAATTTTCG
+
BBBBBD>A3>>AFFGCGGBGGCFGFHHGGGHGHHFHHHBBGGGHHHG5A2BABGFBA5GA5FFDGEGDBEGCFGCA?EFGG12BGFB33BG4FG3BFGHB3F3BGH4B4BFFHF>
@M02034:409:000000000-BFKT7:1:1112:15671:14586 1:N:0:30
AAAGTCGAGGTGCCTAAAGTGGCAACCCAGACTCGTTGTGGTGTTGGGCTTGTAGTAGTTGCAGTGCC
+
CCCCCFCCCCABGGGGGGGGGGGHHHHGGHH2G32B2FF22BFHDHAE1BG015D5555A5D33A355
@M02034:409:000000000-BFKT7:1:1112:17608:14605 1:N:0:30
AAAGTCGAGGTGCCTAAAGTGGCAACCCAGACTGGGCGTGCTGTTGGGCTTGTAGAAGTTGCTGT
+
CCCCCFBCBCABGGGGGGGGGGGHHHHGGHHGHHHHCGGG22DGDGB?1BGABFG555DB5D35D
@M02034:409:000000000-BFKT7:1:1112:3677:14611 1:N:0:30
AAAGTCGAGGTGCCTAAAGTGGCAACCCAGACTAAGGATCATGTTGGTGGTGTAGAGCTTCCTGTAGCCGCATGGCGTTCGTACTTCAATATGGAACTCACCATTCCAATTTTCGCTGTCTCTTATACACATCTCCGAGCCCACGAGACT
+
AAAAAFBBBBAAGFGGCGGGGGGGHHHEGHEFC3FG3GGGHHHHHH2EFGFFGFH5DFFGHHHHHHGHHGEGEGHHGGGGGGHHHH4BGH4BFB3GHH3BGHGHHHGF4GHHFF/?E<EHBEGDFGGFFHHFHHHGDC@B</CF?A@DD<
@M02034:409:000000000-BFKT7:1:1112:29370:14612 1:N:0:30
AAAGTCGAGGTGCCTAAAGTGGCAACCCAGACTAATACTCCGGTTGG
+
BBBBBFBABBAAGGGGGGGGGGGHHHHGGHGFHGFF55F332AA2EA
@M02034:409:000000000-BFKT7:1:1112:20718:14613 1:N:0:30
AAAGTCGAGGTGCCTAAAGTGGCAACCCAGACTAAGGCGCATGTTGGTGGTGTAGAGCTTCCTGTAGCCGCATGGCGTTCGTACTTAAATATGGAACTAACCATTCCAATTTTCGCTGTCTCTTATACACATCTCCGAGCCCACGAGACT
+
A3ABBFBADB>AGGGGGGGGGFFGFHHEGHHGHHHHHHGGFGGHHHGGGGEFAGHDGHHHHHHGHGHFHGGGGGHHGGGGGGFHHGFGHHHHGG3DGHFHHHHGHHHHHHHHHHGGGGFFFGHHFHGHEHBGHHHHGCGGGGHG@@@/CG
@M02034:409:000000000-BFKT7:1:1112:17415:14624 1:N:0:30
AAAGTCGAGGTGCCTAAAGTGGCAACCCAGACTAATCAGCGTGTTGGTGGTGTAGAGCTTCCTGTAGCCGCATGGCGTTCGTACTTAAATATGGAACTAACCATTCCAATTTTCGCTGTCTCTTATACACATCTCCGAGCCCACGAGACT
+
AABBAFBABDBBGGGGGGGGGGGGHGGFGHFFGHHHHHHHGGGGHHGBFEEFFGHHHHHHHHHHHHGHHGGEGGHHGGGGGGHHGGFFGHHHHHHFHHFEGHHFHHHGHGHHHHGGGGGHHHHHHHGHFHEFFHHFDDGGGGHFGFGAEG
@M02034:409:000000000-BFKT7:1:1112:2229:14630 1:N:0:30
AAAGTCGAGGTGCCTAAAGTGGCAACCCAGACTAGTCAGAGTGTTGGTGGTGTAGAGCTTCCTGTAGCCGCATGGCGTTCGTACTTAAATATGGAACTAACCATTCCAATTTTCGCTGTCTATTATACACATCTCCG
+
A?AAADAADBABGGFD44FFFFFFGABBFGHAF3EGB5DABGFDFFF2ABAFBFGGH5FFBAABBBF5BAEAEEH1>B>FE>?FB@4@@4GGGF333@33B13BBB44BFGHFEE>???3B?BF?GBB43BG2BB2<
@M02034:409:000000000-BFKT7:1:1112:23832:14636 1:N:0:30
AAAGTCGAGGTGCCTAAAGTGGCAACCCAGACTAAGAATGGGGTTGGTGGTGTAGAGCTTCCTGTAGCCGCATGGCGTTCGTACTTAAATATGGAACTAACCATTCCAATTTTCGCTGTCTCTTATACACATCTCCGAGCCCACGAGAC
+
CCCCCFBBCCCCGGGGGGGGGGGHHHHGGHHGHGHHH5FGHEEGGGFFGGEEGBGGHHHHHHHHHHHHHGGEEGHHGGGGGGFHHHHHFHHHHGHHGHHHHHHHHHGH4FFHHHFGGGGGHHHHFHGH3FDGCGHHGDCDGFGF?CGDD
@M02034:409:000000000-BFKT7:1:1112:17430:14638 1:N:0:30
AAAGTCGAGGTGCCTAAAGTGGCAACCCAGACTAATCAGCTGGTTGGTGGTGTAGAGCTTCCTGTAGCCGCATGGCGTTCGTACTTAAATATGGAACTAACCATTCCAATTTTCGCTGTCTCTTATACACATCTCCGAGCCCACGAGACT
+
BABBBFBB3D>AGGGGGGGG5GGCHHHGGGHGHHFF3D3C5BEGFEEGEG1AGGH5GFFHHHHHHGGHHGGGEGHHGGGGGEFHHHBEGHHHHGHHFGFGFHHHHFGFBGFHHHEFGG<FFFGG4FGHHHGHHHHGG?CCGGGFGCGGG?
@M02034:409:000000000-BFKT7:1:1112:19260:14665 1:N:0:30
AAAGTCGAGGTGCCTAAAGTGGCAACCCAGACTCAGGGGGGTGTTGGTGGTGTAGAGCTTCCTGTAGCCGCATGGCGTTCGTACTTAAATATGGAACTAACCATTCCAATTTTCGCTGTCTCTTATACACATCTCCGAGCCCACGAGACT
+
AAAAAFAADD>ACGGGGGGGGGGB1GHCFCGGHHB1GHGGCGCCGHHCFGC?GHDDG11FG1FGGFGHFC?@ACHHG>C.CCGEHHHBGFDGHF00CG0CGGCCFHCFHHFHFC@FGGBFEGFF0FBFGGFFGGFEB-9?;;AE@=@BBF
@M02034:409:000000000-BFKT7:1:1112:15479:14672 1:N:0:30
AAAGTCGAGGTGCCTAAAGTGGCAACCCAGACTCAGAATAATGTTGGTGGTGTAGAGCTTCCTGTAGCCGCATGGCGTTCGTACTTAAATATGGAACTAACCATTCCAATTTTCGCTGTCTCTTATACACATCTCCGAGCCCACGAGACT
+
B?ABBFCCCCAAGGGGGGGGGGGGHHHGFHHGHGHHAGHGHHFFGHHEFFEFHHHHHGHHGHGHHFHHHGGGGGHHGGGGGFHHHHGHHHFHHGHGGFHHGHHHHHGHHHHHHHGGGGFGHHHHHHHHGFHFHFHHGGGGGGEGGCGFGG
@M02034:409:000000000-BFKT7:1:1112:28766:14676 1:N:0:30
AAAGTCGAGGTGCCTAAAGTGGCAACCCAGACTAGGCCTCCGGTTGGTGGTGTAGAGCTTCCTGTAGCCGCATGGCGTTCGTACTTAAATATGGAACTAACCATTCCAATTTTCGCTGTCTCTTATACACATCTCCGAGCCCACGAGACT
+
BBBBBFABBBABGGGGGGGGFGGHHFHGGGHFHHHHHHHHHGGEEFG?FGGFHHHHHHHHFHHHHHHHHGGGGGHHGFEGFFFHHHHHHHHHHHGFHFFFGHEHHHFHHHHHHGGFGGGHHFHHFHHGGHGHGHGHG/C>CGCFCCGGGG
@M02034:409:000000000-BFKT7:1:1112:7803:14676 1:N:0:30
AAAGTCGAGGTGCCTAAAGTGGCAACCCAGACTAATGAGCATGTTGGTGGTGTAGAGCTTCCTGTAGCCGCATGGCGTTCGTACTTAAATATGGAACTAACCATTCCAATTTTCGCTGTCTCTTATACACATCTCCGAGCCCACGAGACT
+
BBBBBFAA?DABGGGGGGGGGGGGHHHGFHFFHHHHHHFHHHGHHDGGF2FFGHH5GHHHHHHHHHBGHGGGGGHHGGGGGGHHHHGHHH4FGHFHHHGHHHHHHHHHHHHHHHGGGGGHHHGHHHHHGHHHFHHFGGGGGGHGGC?DGH
@M02034:409:000000000-BFKT7:1:1112:24722:14678 1:N:0:30
AAAGTCGAGGTGCCTAAAGTGGCAACCCAGACTGATAATTATGTTGGTGGTGTAGAGCTTCCTGTAGCCGCATGGCGTTCGTACTTAAATATGGAACTAACCATTCCAATTTTCGCTGTCTCTTATACACATCTCCGAGCCCACGAGACT
+
CCCCCFCCCCAABGGGGGGGGGGHGHHGGHHGHHHHHHHHHHHHHHHGGGAFGFHHHHHHHHHHGHHHGGGGGGHHGEGGGGHHHHHHHHHHHHHHHHHHHHHHHHHHHHHHHEGGGGGGHHHHHHHHDHFFCGGHF?GFGGHGGGGGGF
@M02034:409:000000000-BFKT7:1:1112:13459:14681 1:N:0:30
AAAGTCGAGGTGCCTAAAGTGGCAACCCAGACTCCGCAGAAGGTTGGTGGTGTAGAGCTTCCTGTATCCGCATGGCGTTCGTACTTAAATATGGAACTAACCATTCCAATTTTCGCTGTCTCTTATACACATCTCCGAGCCCACGAGACT
+
A?ABBFAA>D>>BGGGGGGG5ACGHHHGGH2FGHHF2A2AFBAGG2AEF1BBFGH55DFGFFFFGG5DGEFEFEHFG>EGEEHHGF4@GG4BGHGHHH3BGF?CFDHGEGHHHHGGGGGHFHHGGHFHHFHHHFHGGGGGGGHEGGGGGF
@M02034:409:000000000-BFKT7:1:1112:27868:14683 1:N:0:30
AAAGTCGAGGTGCCTAAAGTGGCAACCCAGACTAATACGAATGTTGGGCTTGTAGAGC
+
BBBABFABBBBBGGGGGGGGGGGHHHHGGHHGH3AF55B22BFHBGH222BAA5F555
@M02034:409:000000000-BFKT7:1:1112:19708:14685 1:N:0:30
AAAGTCGAGGTGCCTAAAGTGGCAACCCAGACTCATGCGCGTGTTGGTGGTGTAGAGCTTCCTGTAGCCGCATGGCGTTCGTACTTAAATATGGAACTAACCATTCCAATTTTCGCTGTCT
+
BBBBAFBBBBABGGGGGCGFGGGHFGHGGGAGHAAGGCGFFEGAGG11AEE1F3D5E53BFFHF5FB5B>E0EEHHGG?FF1B?FGGGFGD4FD3BFGHG3??F??GBBF3FE4/EFG/2?
@M02034:409:000000000-BFKT7:1:1112:26556:14686 1:N:0:30
AAAGTCGAGGTGCCTAAAGTGGCAACCCAGACTGGTGGTAGTGTTGGGGTTGTAGAACTTGCTGT
+
AABCAFAABBCCGGGGFGGGGGGHHHGGGHEFHHAGHGG55BGH5FA201AAA5GA53D55D555
@M02034:409:000000000-BFKT7:1:1112:22393:14693 1:N:0:30
AAAGTCGAGGTGCCTAAAGTGGCAACCCAGACTACTAATTCTGTTGGTGGTGTAGAGCTTCCTGTAGCCGCATGGCGTTCGTACTTAAATATGGAACTAACCATTCCAATTTTCGCTGTCTCTTATACACATCTCCGCGCCCACGAGAC
+
AAAABF?ADBABFGFGGGG6GGFGFHHDE22FFDFEGDFHFFE5FE2EFEAEGHHFFHFHBGHFA5DFGEGGEGHHGEGGGFCHCFHG3GDGHB@FGF3FGHHFFHHHDGHHHHEEGEEBGHHHHHGH4GBGGDFGC/>@/BDFGCC<A
@M02034:409:000000000-BFKT7:1:1112:24492:14694 1:N:0:30
AAAGTCGAGGTGCCTAAAGTGGCAACCCAGACTATGAATCAGGTTGGTGGTGTAGAGCTTCCTGTAGCCGCATGGCGTTCGTACTTAAATATGGAACTAACCATTCCAATTTTCGCTGTCTCTTATACACATCTCCGAGCCCACGAGACT
+
BBBABFBBBBAAGGGGGGGGGGGGHHHGGHGGHHHHHHHHHHHHHHGGGGEFFGHFHHHHHHHHHGHGHGGGGGHHGEGGGGHHHHHHHHHHHHFHHHHHHHHHGHFFHGHHHHGGGGFFBGHHHHGGHFGFGDGHG?DGGEHGGGGGGH
@M02034:409:000000000-BFKT7:1:1112:17954:14702 1:N:0:30
AAAGTCGAGGTGCCTAAAGTGGCAACCCAGACTAGTAATCCTGTTGGTGGTGTAGAGCTTCCTGTAGCCGCATGGCGTTCGTACTTAAATATGGAACTAACCATTCCAATTTTCGCTGTCTCTTATACACATCTCCGAGCCCACGAGACT
+
BBCCAFBCCCBBGGGGGGGFGGGHHHHGGHHGHHHHHHHHGHHHHHHFFGEFFGHHHHHHHHHHGHHHHGGGGGHHGEGGGGHHHHHHHHHHHHHHHHHGHHHHHHGHHHHHHHGGGGGHHHHHHHFHHHFHHHGGFCGFGGEEFFGGGF
@M02034:409:000000000-BFKT7:1:1112:23665:14703 1:N:0:30
AAAGTCGAGGTGCCTAAAGTGGCAACCCAGACTAAGAATAATGTTGGTGGTGTAGAGCTTCCTGTAGCCGCATGGCGTTCGTACTTAAATATGGAACTAACCATTCCAATTTTCGCTGTCTCTTATACACATCTCCGAGCCCACGAGACT
+
A3AABFBAAD>AFGGGGGGGFGGGHHHEFHGGFGHFFHHHFHHHHGGGGGFFBGHEGHHHFHHFGFFFHGGGGGHHGEEFEFGFHHHFHHHHGEBFHHHHHHHHHHHHHHHHHHGGGGFFHHHFHHEFGHFHFHHHGGGFGFEFGGGGDF
@M02034:409:000000000-BFKT7:1:1112:25539:14706 1:N:0:30
AAAGTCGAGGTGCCTAAAGTGGCAACCCAGACTTCGAAGCCGGTTGGTGGTGTAGAGCTTCCTGTAGCCGCATGGCGTTCGTACTTAAATATGGAACTAACCATTCCAATTTTCGCTGTCTCTTATACACATCTCCGAGCCCACGAGACT
+
BBBBBFBBDBBBGGGGFGGGGGGHGHHGFHHGHHHGHHGGHGGGGGGGGGGFHHGBHHHHHHHHHHGHGGGFGGGGGGGGGGGHHHHFDGHHHGGHHHHHGHHHHHGHDGHHHHGGGGGHHHHHFHHHGHHHHGHHG/BCGGHGGGGGGH
@M02034:409:000000000-BFKT7:1:1112:7474:14711 1:N:0:30
AAAGTCGAGGTGCCTAAAGTGGCAACCCAGACTCGGCATAGTTTTGGTGTTGTAGCACTTCCTGTATCCGCATGGCGTTCGTACTTAAATCTGGAACTCACCATTCCAATTTTCGCTGTCTCTTATACACATCTCCGAGCCCACGAGACT
+
B@B@AFAA>A>AFFGGGGGG54BFGGHEFHHGHGGGAEE33D5DA2A11ABABAGD53BB3FEGH55FFEGGGFH1EEEGG1EF1@4B@F4FGD3CGF3BFFDGH4GBFGFHGEEGGG?FDGGGDFHGHFFHHHHEG?CGGGHGGGCFGF
@M02034:409:000000000-BFKT7:1:1112:24119:14715 1:N:0:30
AAAGTCGAGGTGCCTAAAGTGGCAACCCAGACTGTTCCTCGGGTTGGTGGTGTAGAGCTTCCTGTAGCCGCATGGCGTTCGTACTTAAATATGGAACTAACCATTCCAATTTTCGCTGTCTCTTATACACATCTCCGAGCCCACGAGACT
+
BBBBBFBBBB2A4FF5FGGGGFGFFHH?FHHGHHHHHHHGGEGGFFGGADBBFGHEHHHHGHHGGFHHHGGGGGHHGEGGEEFHHHGHHHGHHHGHHFHHHHHHHHGHHFFHHFFGGGEFBGHHHHGFGHFHFHHHGGGGGGHGGGGGGH
@M02034:409:000000000-BFKT7:1:1112:24420:14730 1:N:0:30
AAAGTCGAGGTGCCTAAAGTGGCAACCCAGACTCAGTATCATGTTGGTGGTGTAGAGCTTCCTGTAGCCGCATGGCGTTCGTACTTAAATATGGAACTAACCATTCCAATTTTCGCTGTCTCTTATACACATCTCCGAGCCCACGAGACT
+
BBAABFBBDD>AGGGGGGGFGGGFHHHGFHHGHGHHHHHHHGHHHHHEFGEFFGHGHHHHHHHHHHHHHGGGGGHHGEEGFEHHHHHFHHFHHFGHHHFHHHHHGHHGHHHHHHGGGGEHHHHHHHHHHHGHHHHGEFGGGGFGGGGGGF
@M02034:409:000000000-BFKT7:1:1112:27818:14733 1:N:0:30
AAAGTCGAGGTGCCTAAAGTGGCAACCCAGACTAGGGAGGAGGTGAGTGTTGTAGAGCTTCCTGTAGCCGC
+
BBBBBFABBBBBGGGGGGGGGGGHHHHGGHHG3FFGH3B22B2A25BB35D1B5BDGH3BFFHH5BD531>
@M02034:409:000000000-BFKT7:1:1112:9723:14734 1:N:0:30
ACAGTCGAGGTGCCTAAAGTGGCAACCCAGACTCAGAATACGGTTGGTGGTGTAGAGCTTCCTGTAGCCGCATGGCGTTCGTACTTAAATATGGAACTAACCATTCCAATTTTCGCTGTCTCTTATACACATCTCCGAGCCCACGAGACT
+
A3>AAFBA>D>AGGGGGGGGFDFBGGHGFH2FHHHH3FHHHHEHGEEFGEGFHHH5GHHHHHHHHHBGHGGGGGHHGGGGGGHHHH4BGH4FGHEGHH3BGHHHHHGGGHHHHHGGGGGHHHHHGHFHFHHHHHHGGFGGCGHGGFFGGH
@M02034:409:000000000-BFKT7:1:1112:7723:14741 1:N:0:30
AAAGTCGAGGTGCCTAAAGTGGCAACCCAGACTCATCAGCAGGTTGGTGGTGTAGAGCTTCCTGTAGCCGCATGGCGTTCGTACTTAAATATGGAACTAACCATTCCAATTTTCGCTGTCTCTTATACACATCTCCGAGCCCACGAGACT
+
BBBBBFBBBBAAGGGGGGGGGGGFHHHGGHHGHHBAFDG3BBGHHGGGGEEFHHHDGHHHHHHHHHFHHGGGGGHHGGGGGGHHHH4GFG4FHHFFHHGHHHHHHHHHHHHHHHGGGGGHHGHHGGGGGHHHHHHHGCCGGGHGGGCGGG
@M02034:409:000000000-BFKT7:1:1112:15362:14751 1:N:0:30
AAAGTCGAGGTGCCTAAAGTGGCAACCCAGACTTGTAATAATGTTGGTGGTGTAGAGCTTCCTGTAGCCGCATGGCGTTCGTACTTAAATATGGAACTAACCATTCCAATTTTCGCTGTCTCTTATACACATCTCCGAGCCCACGAGACT
+
CCCCCFBCCCAAGGGGGGGGGGGHHHHGGHHGHHHHGGHHHGHHHHHGGGEFGHHHHHHHHHHHHHHHHGGGGGHHGGGGGGHHHHHHHHHHHHHHHHHHHHHHHHHHHHHHHHFGGGGHGHHHHHHHHHHHHHHHGGGGGGHGGGGGGH
@M02034:409:000000000-BFKT7:1:1112:13231:14751 1:N:0:30
AAAGTCGAGGTGCCTAAAGTGGCAACCCAGA
+
A?AA>DA>A>>>BFFF111FBF0BGABBBAB
@M02034:409:000000000-BFKT7:1:1112:25991:14751 1:N:0:30
AAAGTCGAGGTGCCTAAAGTGGCAACCCAGACTCTTAATAAGGTTGGTGGTGTAGAGCTTCCTGTAGCCGCATGGCGTTCGTACTTAAATATGGAACTAACCATTCCAATTTTCGCTGTCTCTTATACACATCTCCGAGCCCACGAGACT
+
CCCCCFCCCBAAGGGGGGGFGGGHHHHGGHHGGHHHHHHHHHHHGHGGFG1BFFHHHEHHHHHGGAGHHGGGGGHHGEFGGFGHHHHGHHGHHHDGFHHGHHGHHHHFHHHHHFGGGGGHHHHHGHGHFGGHHHHHFCFG@FHFCA@GGH
@M02034:409:000000000-BFKT7:1:1112:13251:14757 1:N:0:30
AAAGTCGAGGTGCCTAAAGTGGCAACCCAGACTCAGTCTCAGGTTGGTGGTGTAGAGCTTCCTGTAGCCGCATGGCGTTCGTACTTAAATCTGGAACTAACCATTCCAATTTTCGCTGTCTCTTATACACATCTCCGAGCCCACGAGAC
+
A3ABBFBBDDAABBGGGGGGGEFGHHHGFHHGHCGH5BGGHHHHHFGGGGEBGHHFGHHHHHHHHHFHHGGGGGHHGGGGGGHHHHDGHH4FGHFHHH3GHHHFHHHHHHHHHHGGGGGHHHHHHHHHHHHHHHHHGFGGGGHGGGGGG
@M02034:409:000000000-BFKT7:1:1112:16511:14758 1:N:0:30
AAAGTCGAGGTGCCTAAAGTGGCAACCCAGACTACGAAGACTGTTGGTGGTGTAGAGCTTCCTGTAGCCGCATGGCGTTCGTACTTAAATATGGAACTAACCATTCCAATTTTCGCTGTCTCTTATACACATCTCCGAGCCCACGAGACT
+
CBCCBFBCCCABGGGGGGGFGGGHHHHGGHGGHHHGAG223BGHHHH2B1EFBFHF55FG5B5FF5DFGFEEGEG1EBEFG1BFG4GHHHHHH3FFFHGFEG3BF4FGHHHHHHGGGGFFHGHHGHHGGGFHHHG2DCGCBFGADGGGGG
@M02034:409:000000000-BFKT7:1:1112:6541:14760 1:N:0:30
AAAGTCGAGGTGCCTAAAGTGGCAACCCAGACTGGGAGGGGTGTTGGTGGTGTAGAGCTTCCTGTAGCCGCATGGCGTTCGTACTTAAATATGGAACTAACCATTCCAATTTTCGCTGTCTCTTATACACATCTCCGAGCCCACGAGACT
+
BBBBBB3ADDABGGGGCFGGGGGHHHHCGHHGHGHHACEGFEFGGEGBFAEFGDGHHGHGFFHFBD5DDEEEGGGFEEEGFEFEGG4FGH4FFGBDCGDFBBBEH44DHHHHHDCEFGFGHGGHGFE@FCGHHHD2C/ACDGEGCDCGA>
@M02034:409:000000000-BFKT7:1:1112:25362:14768 1:N:0:30
AAAGTCGAGGTGCCTAAAGTGGCAACCCAGACTGGGGCGTGGGTTGGTGGTGTAGAGCTTCCTGTAGCCGCATGGCGTTCGTACTTAAATATGGAACTAACCATTCCAATTTTCGCTGTCTCTTATACACATCTCCGAGCCCACGAGACA
+
CCCCCFCCCCBBGGGGGGGGGGGHHHHGGHHGHHHHGGGGGGGGGGGEGGEFGHHHHHHHHHHHHGHHHGGGGGHHGGGGGGHHHHEGHHGHHHGHHHHHHHHHHHHHHHHHHFGGGGGGHHHHHHHHHFHHGHHHG/@CFGHGGGGGGH
@M02034:409:000000000-BFKT7:1:1112:17434:14770 1:N:0:30
AAAGTCGAGGTGCCTAAAGTGGCAACCCAGACTACGACGAATGTTGGTGGTGTAGAGCTTCCTGTAGCCGCATGGCGTTCGTACTTAAATATGGAACTAACCATTCCAATTTTCGCTGTCTCTTATACACATCTCCGAGCCCACGAGACT
+
B?ABBFBBDDAAGGGGGGGGGFFGHHHGGHHGHHHGGGGGGHHHHGHEGGEBGHHDGHHHHGHFGHHHHGGGGGHHGGGGGFGHHHBGHHFHHHHHGH3FGHHHHHGHHHHHHHGGGGGHHHHHHHHHGHHHHHHHGCGGGGHGGGGGGH
@M02034:409:000000000-BFKT7:1:1112:4637:14771 1:N:0:30
AAAGTCGAGGTGCCTAAAGTGGCAACCCAGACTAAGACGCATGTTGGTGGTGTAGAGCTTCCTGTAGCCGCATGGCGTTCGTACTTAAATATGGAACTAACCATTCCAATTTTCGCTGTCTCTTATACACATCTCCGAGCCCACGAGACT
+
BACCAFAADDBCGGGGGGGGFGGHHHHGGHHGHHHHHHGGEEGGHGHEFEEFHHHHHHHHHHHHHHGHHFGEGGHHGGGGGGHHHGHHHHGHHHHGGHGHGHGHHHHHHHHHHFFGGGGHHFHHHHHHGHHHHHGFG?FGGGHGGGGGGG
@M02034:409:000000000-BFKT7:1:1112:22452:14772 1:N:0:30
AAAGTCGAGGTGCCTAAAGTGGCAACCCAGACTACGGGTCGGGTTGGTGGTGTAGAGCTTCCTGTAGCCGCATGGCGTTCGTACTTAAATATGGAACTAACCATTCCAATTTTCGCTGTCTCTTATACACATCTCCGAGCCCACGAGACT
+
B@BABFBABBAAGGGGGGGGGGGHHHHGGHHGHHHGGGEFGGGHGGGGGG1BGGHGHHHHHHHHHHHHHGGGGGHHGEGGGGBHHHHHHHHGHHHHHGGHHHHHHHGGEHGHHHGGGGGHGGHHHHHHGHHHHHHHGGGGGGHGGCGGGF
@M02034:409:000000000-BFKT7:1:1112:24317:14772 1:N:0:30
AAAGTCGAGGTGCCTAAAGTGGCAACCCAGACTAAGCAGCATGTTGGTGGTGTAGAGCTTCCTGTAGCCGCATGGCGTTCGTACTTAAATATGGAACTAACCATTCCAATTTTCGCTGTCTCTTATACACATCTCCGAGCCCACGAGACT
+
BBBCAFCCCCABGGGGGGGGGGGHHHHGGHGFHHFHHHHHHHHHHHHEGGFGHHHHHHHHHHHHHHHHHGGGGGHHGGGGGGHHHHHHHHHHHHGHHHHHHGGHHHHHHHHHHHGGGGGHHHHHFHHHHHHHHHGHGFGGCGHGG?CDGH
@M02034:409:000000000-BFKT7:1:1112:29647:14774 1:N:0:30
AAAGTCGAGGTGCCTAAAGTGGCAACCCAGACTAAGTCGTCTGTTGGTGGTGTAGAGCTTCCTGTAGCCGCATGGCGTTCGTACTTAAATATGGAACTAACCATTCCAATTTTCGCTGTCTCTTATACACATCTCCGAGCCCACGAGACT
+
BBBBBFABBBAAGFGGFGGFGGGFAGGGGGHGHH3B5DB22FEGGHGAFEABGFF5GBFGHFHGGHHFHGGFEEH1EEEFFEFHCHFFHHFGHF3FGHHHHHHCGHGFHHHHHFGGGGEHHHGHGGHBGHGHHHHHEBGCD/FFGGGGGH
@M02034:409:000000000-BFKT7:1:1112:16254:14777 1:N:0:30
AAAGTCGAGGTGCCTAAAGTGGCAACCCAGACTAATAATATGGTTGGTGGTGTAGAGCTTCCTGTAGCCGCATGGCGTTCGTACTTAAATATGGAACTAACCATTCCAATTTTCGCTGTCTCTTATACACATCTCCGAGCCCACGAGACT
+
ABBAAFBADDBBFGGGGGGFFFABFBCECFGEGFFG5FF5DFFFGEEBFEFGEFD5GHGHGCHFBEADFEE>>EHHGGCGEFFHBFDFF4@BGFFHHFD33B?BB?4FGHHHHHC?EEEB?FFEDFFHGHHFHH3FC?B/??CC/<CDDG
@M02034:409:000000000-BFKT7:1:1112:18017:14791 1:N:0:30
AAAGTCGAGGTGCCTAAAGTGGCAACCCAGACTGTGGAGCATGTTGGTGGTGTAGAGCTTCCTGTAGCCGCATGGCGTTCGTACTTAAATATGGAACTAACCATTCCAATTTTCGCTGTCTCTTATACACATCTCCGAGCCCACGAGACT
+
CCCCCFCCCCBCGGGGGGGGGGGHHHHGGHHGHHHHHHHHHHHHHHHGGGGGGHHHHHHHHHHHGHHHHGGGGGHHGGGGGGHHHHHHHHHHHHHHGHHHHHHHHHHHHHHHHGGGGGGHHGHHGHHHHHFHHGHHGCGGGGHGGGGFFG
@M02034:409:000000000-BFKT7:1:1112:2896:14792 1:N:0:30
AAAGTCGAGGTGCCTAAAGTGGCAACCCAGACTATGAAGCATGTTGGTGGTGTAGAGCTTCCTGTAGCCGCATGGCGTTCGTACTTAAATATGGAACTAACCATTCCAATTTTCGCTGTCTCTTATACACATCTCGAGCCCACGAGACT
+
AAAA>DAAD>>AGGGG4GGGGGFGHHHGEGGGHHHGD5FGHHFFGHAABEAFGFBFHHHHHGHHGFFHHGGEGGHHGFGGGGFHGFDEHHHHFDDGFHGGGHGF3FFFHHHHHHFGGGGHHGHHHHHHHGHHHHFF2A?FFHGCG/CDG
@M02034:409:000000000-BFKT7:1:1112:8960:14795 1:N:0:30
AAAGTCGAGGTGCCTAAAGTGGCAACCCAGACTACGTCTGCGGTTGGTGTTGTAGCGCTTCCTGTAGCCGCATGGCGTTCGAACTTAAATATGGAACTAACCATTCCAATTTTCGCTGTCTCTTATACACATCTCCGAGCCCACGAGACT
+
>>3>>D3A?A>AGGGGGGFGDFG4BGHEFHHGHHHGFH2BFAEFGEGEG1BFGFH50AFFGHFFF55DGEEEGDGEGEGGE1BBFGHHHHHHHGHEFFFFGHBGHFFHHHHHHHGGGFFHHHHHHHGGGHFFFGGHGGGGGGHGGGGGG<
@M02034:409:000000000-BFKT7:1:1112:3850:14799 1:N:0:30
AAAGTCGAGGTGCCTAAAGTGGCAACCCAGACTAAGGGTAGTGTTGGTGGTGTAGAGCTTCCTGTAGCCGCATGGCGTTCGTACTTAAATATGGAACTAACCATTCCAATTTTCGCTGTCTCTTATACACATCTCCGAGACCACG
+
>3AA>BA>A>A>B4B5BBBFAG2BGBABFHFBFHHHFFBABGFDAAGBABEFBFFFGDDGBGHFBFF5BAE>B>F10BECEEGGB@43BBFFGHB3FE3BBB?BBB?BFFGHHHE<?EE3G4BG?FDB3?2FFDB?C/>/?/</?
@M02034:409:000000000-BFKT7:1:1112:28476:14804 1:N:0:30
AAAGTCGAGGTGCCTAAAGTGGCAACCCAGACTTCTTTTCAGGTTGGTGGTGTAGAGCTTCCTGTAGCCGCATGGCGTTCGTACTTACATATGGTACTAACCATTCCAATTTTCGCTGTCTCTTATACACATCTCCGAGCTCACGAGACT
+
B?ABBF?A>>>AEGGGGGGGFFFHFHHGGH2BFHFGHGHFHHGHFGGG2EFA1AG5DA3BFFGHHF55AAE?FE?1E?>?E?2EEGG3@BB4@@44BB4F313F3FF44FBGE4EEEE/B?FF44B4?FC11FGHED@<@/@FDF?DGGH
@M02034:409:000000000-BFKT7:1:1112:17309:14807 1:N:0:30
AAAGTCGAGGTGCCTAAAGTGGCAACCCAGACTCTTCCGCGGGTTGGTGGTGTAGAGCTTCCTGTAGCCGCATGGCGTTCGTACTTAAATATGGAACTAACCATTCCAATTTTCGCTGTCTCTTATACACATCTCCGAGCCCACGAGACT
+
B@BBBFBBBBABGGGGGGGGGGGHHHHGGHHGHHHHHHAEEGGGGEGFGG?BFGHEGHHHHHHHHHGGHGFCEFHHGGGGGGFHHHBFHH4GHHHHGHBGHHHHHHGHHHHHHHGGGGGGHHHHGHHHEFFHHHHHGCCCFGHGGGGGGG
@M02034:409:000000000-BFKT7:1:1112:21152:14807 1:N:0:30
AAAGTCGAGGTGCCTAAAGTGGCAACCCAGACTAATAG
+
CCCCAFACCCCBGGGGGGGGGGGHHHHGGHHGH3BF55
@M02034:409:000000000-BFKT7:1:1112:23910:14811 1:N:0:30
AAAGTCGAGGTGCCTAAAGTGGCAACCCAGACTCATCCGGCGGTTGGTGGTGTAGAGCTTCCTGTAGCCGCATGGCGTTCGTACTTAAATATGGAACTAACCATTCCAATTTTCGCTGTCTCTTATACACATCTCCGAGCCCACGAGACT
+
AABBBFAAD@>>FFGGGGGGFGDHHHGDFHGFHHHHFHGGGGGEEGGEFGEFFFHHFFGHBHGGGFHFEEEFGEHGGEEFEEFHHFFGFHGHGH3GGHEC2?FGHFB3GGHGHFDG?DCDGFHHFHFFBCDHGG1GCCC-CFHADFGFGD
@M02034:409:000000000-BFKT7:1:1112:10576:14819 1:N:0:30
AAAGTCGAGGTGCCTAAAGTGGCAACCCAGACTGATGGTCTTGTTGGTGGTGTAGAGCTTTCTGTAGCCGCATGGCGTTCGTACTTAAATATGGAACTAAGCATTGCAATTTTCG
+
>AAA>5>>AA2>EBEGBGBEBEB4CAAB22A2BB3FGFH55DBDBBGBAEAA13F5DDB35AFDA55BBAA0BEE1>?01B12?B4@3B4@4@@33@B333B3B4BB44BB4F?>
@M02034:409:000000000-BFKT7:1:1112:16101:14831 1:N:0:30
AAAGTCGAGGTGCCTAAAGTGGCAACCCAGACTAATAATAATGTTGGTGGTGTAGAGCTTCCTGTAGCCGCATGGCGTTCGTACTTAAATATGGAACTAACCATTCCAATTTTCGCTGTCTCTTATACACATCTCCGAGCCCACGAGACT
+
B?ABBFABDDAABFGGGGGGGGGHHHHEGHGGHHHHHHHHHHHHHHHGGGEBFHHFGHHHHHHGHFHHHGGGGGHHGGGGEFHHHHHHHH4GGHHHGHFGHHHHHHHHHHHHHFGGGGGFFFHHHHHHHHHHHHFHGDGCCGHGGGGCGH
@M02034:409:000000000-BFKT7:1:1112:16313:14845 1:N:0:30
AAAGTCGAGGTGCCTAAAGTGGCAACCCAGACTACGCAGCAGGTTGGTGGTGTAGAGCTTCCTGTAGCCGCATGGCGTTCGTACTTAAATATGGAACTAACCATTCCAATTTTCGCTGTCTCTTATACACATCTCCGAGCCCACGAGAC
+
CBCCBFABDD>AGGGGGGGGGGGHHHHGGHHGHFEEGGGEFHHHHHGGGGEFGHHDGHHHHHHHHHHHHGGGGGHHGGGGGGHHHHFHHHDHHHHHHHFGHHHHHHGHHHHHHHGGGGGHHHHHHHHHGHHHHHHHGGCFGGHGGGGGG
@M02034:409:000000000-BFKT7:1:1112:25587:14850 1:N:0:30
AAAGTCGAGGTGCCTAAAGTGGCAACCCAGACTCAGAATAATGTTGGTGGTGTAGAGCTTCCTGTAGCCGCATGGCGTTCGTACTTAAATATGGAACTAACCATTCCAATTTTCGCTGTCTCTTATACACATCTCCGAGCCCACGAGACT
+
CBCCCFBCCCAAGGGGGGGGGGGHHHHGGHHGHHHHHHHHHHHHHHGGGGEFGHHGHHHHHHHHHHHHHGGGGGHHGEGGGFHHHHHHHHFHHHFHGHHHHHHHHHHHFHGHHHGGGGEHHHHHHHHHHHHHHHHGG?FGCGHGGGGGGH
@M02034:409:000000000-BFKT7:1:1112:4810:14858 1:N:0:30
AAAGTCGAGGTGCCTAAAGTGGCAACCCAGACTCGGAAGGGTGTTGGGGTTGTAGAAGTTGCAGTGTCCGCATGGTTTTCGAACTAAAATATGAAACTAACCTTTGCAATTTTCGCTGTCTCTTATACACATCTCCGAG
+
>3AA>BA>A>AABBGFGGGGFFFGHFFEFCGFGGGGABA22BEABFEFAEEEADG555DA5B33@35D5B>>B1?B3B?BE1BB?33BBFF@B443BB3?303BB3B4BGGHHDE/?<?BFFDGFHHGB2DGCF2@BDF
@M02034:409:000000000-BFKT7:1:1112:10903:14863 1:N:0:30
AAAGTCGAGGTGCCTAAAGTGGCAACCCAGACTAGGAAGAATGTTGGTGGTGTAGAGCTTCCTGTAGCCGCATGGCGTTCGTACTTAAATATGGAACTCACCATTCCAATTTTCGCTGTCTCTTATACACATCTCCGAGCCCACGAGACT
+
>1>?AD>AADAAGGGGGGGGFBFCEGHFGFAFHFHGBE0AFGFGGFCFEEGFHHHADGGHGFHHHGFHHGGEGGHHGEGGGGHHHH2FGH2FGFFGFH1BFHFGHHFGFGHHHHEFGGGEHGHHHFGEBCFHHHFDG/</<FACCCC?CH
@M02034:409:000000000-BFKT7:1:1112:17922:14863 1:N:0:30
AAAGTCGAGGTGCCTAAAGTGGCAACCCAGACTGGGTCTTCTGTTGGTGGTGTAGAGCTTCCTGTAGCCGCATGGCGTTCGTACTTAAATATGGAACTAACCATTCCAATTTTCGCTGTCTCTTATACACATCTCCGAGCCCACGAGACT
+
CBCCBFCBCCABGGGGFGGFGGGHHHHGGHHGHHHHGHHHHHHHHHHEGGEFGGHHHHGGHHHHHHHHHGGGGGHHGFGGGFHHHHHHHHHHHHFHFFHHHHGHHHHHHHHHHFGGGGGHHHHHHHHHGHFHHHGFDCGGFGHGGGGAGF
@M02034:409:000000000-BFKT7:1:1112:7752:14872 1:N:0:30
AAAGTCGAGGTGCCTAAAGTGGCAACCCAGACTAAGGATTATGTTGGTGGTGTAGAGCTTCCTGTAGCCGCATGGCGTTCGTACTTAAATATGGAATAACCATTCCAATTTTCGCTGTCTCTTATACACATCTCCGAGCCCACGAGACT
+
BBBBAFAADDB4FGGGGFGGGGGHHGGGGHHGHHCHBFF53DFDGHHAAEEFGHHHGGHHHHGHGFBHHFGEFEHHGGGGG1EGFBFGFHHGHGGGH3DDFFBBBFGHHHHHGF/EF<?GDEHGHFFHEFFCGBFDGFGFGHGGGGG?F
@M02034:409:000000000-BFKT7:1:1112:12394:14876 1:N:0:30
AAAGTCGAGGTGCCTAAAGTGGCAACCCAGACTCATAAGAATGTTGGTGGTGTAGAGCTTCCTGTAGCCGCATGGCGTTCGTACTTAAATATGGAACTAACCATTCCAATTTTCGCTGTCTCTTATACACATCTCCGAGCCCACGAGACT
+
A3AAAFBABDBBFGGGFGGFGGFGHGFECFHFGHFHHHHGFFGFFGHFFGEGHHHGHGGFDCABFDGFGAEFF?GHGEFGGEFHB44BFHHFFFFBCCBCBFFBBB4EGHHFHHFEFGGFHFFHFFH44GHHHHHHD?C/<<?FCCCGGH
@M02034:409:000000000-BFKT7:1:1112:17232:14889 1:N:0:30
AAAGTCGAGGTGCCTAAAGTGGCAACCCAGACTATGAAGGAGGTTGGTGGTGTAGAGCTTCCTGTAGCCGCATGGCGTTCGTACTTAAATATGGAACTAACCATTCCAATTTTCGCTGTCTCTTATACACATCTCCGAGCCCACGAGACT
+
A?AC>DAABAABFFGGGGGFFGGGHFFEFHHGHHHHHHHFBGGBFFABFEFGGHHHGHHFHHHFGHHHHGE0BFHFEGGGGEHHFGGF3GGFHEHGGHBE?GFBBBEGHHHGHHGGGFGHHHHHHHHHFGHHHHGGG?CCCCHGGGGGGG
@M02034:409:000000000-BFKT7:1:1112:18613:14898 1:N:0:30
AAAGTCGAGGTGCCTAAAGTGGCAACCCAGACTCAGAAGTGTGTTGGTGGTGTAGAGCTTCCTGTAGCCGCATGGCGTTCGTACTTAAATATGGAACTAACCATTCCAATTTTCGCTGTCTCTTATACACATCTCCGAGCCCACGAGACT
+
B?AABFBBBBAAGGFGGGGGGGGHFHHEFHGCGCFGFHGHHHHHHGHGGGEFBGHGFHHHHHGFGFBGHEEGFGHHGEGGEFFGHHFFHHHGGGFGHHGHHHHHHHHGHHHHHEGGGGFGHGGHHHFHGHFFHHFFDBDGGEGGGGGGGE
@M02034:409:000000000-BFKT7:1:1112:17558:14898 1:N:0:30
AAAGTCGAGGTGCCTAAAGTGGCAACCCAGACTCGTAATTCGGTTGGTGGTGTAGAGCTTCCTGTAGCCGCATGGCGTTCGTACTTAAATATGGAACTAACCATTCCAATTTTCGCTGTCTCTTATACACATCTCCGAGCCCACGAGACT
+
B?ACCFBBBCAAGGGGGGGGGGGHHGHGGHHGHHGHGHGHHGHGGGGGGGEFGHHGHHHHHHHHHHHHHGGGGGHHGGGGGGFHHHFHHHGHHHGHHHHHHHHHHHGHHHHHHHGGGGGGHGHHHHHHHHGHHHHHGGGGGGHGGGGDFH
@M02034:409:000000000-BFKT7:1:1112:8198:14904 1:N:0:30
AAAGTCGAGGTGCCTAAAGTGGCAACCCAGACTGAGGAGAAGGTTGGTGGTGTAGAGCTTCCTGTAGCCGCATGGCGTTCGTACTTAAATATGGAACTAACCATTCCAATTTTCGCTGTCTCTTATACACATCTCCGAGCCCACGAGACT
+
BA@BBF>AADAAGGGGGGGGBFFGGHHGGHHGHHHHGHEHHHFGGGEGGEGFGHH5GHHHHHHGGH5FHEGCGGHHGEGGGGHHHHBGFH4GGHGFFHFFHHHHHHHHHHHHHHGGGGGGHGHHHHGGGGHHHHGFDCGGGGHGGGGGGG
@M02034:409:000000000-BFKT7:1:1112:16371:14918 1:N:0:30
AAAGTCGAGGTGCCTAAAGTGGCAACCCAGACTTCGCATCAGGTTGGTCTTGTAGTACTTGCTGT
+
BABBBFABDD>AGGGGGGGGGGGHHHHGGHGFHE522ABA33BFEGEG5BAB55D5555A5DB55
@M02034:409:000000000-BFKT7:1:1112:3199:14925 1:N:0:30
AAAGTCGAGGTGCCTAAAGTGGCAACCCAGACTAAGGGTGCTGTTGC
+
BBBBBFBBBDABGGGGGGGGFFFGHHHGGHHGH3F33BB22BDF335
@M02034:409:000000000-BFKT7:1:1112:19476:14940 1:N:0:30
AAAGTCGAGGTGCCTAAAGTGGCAACCCAGACTGGGGAGCGGGTTGGTGGTGTAGAGCTTCCTGTAGCCGCATGGCGTTCGTACTTAAATATGGAACTAACCATTCCAATTTTCGCTGTCTCTTATACACATCTCCGAGCCCACGAGAC
+
CCCCCFCCCCBCGGGGGGGGGGGHHHHGGHHGH32F2FE220AEGGGGGGFFHHHHHHHHHHHHHHHHHGGGGGHHGFGGGGHHHHHHHHHHHHHHGHHHHHHHHHGHGHHHHHGGGGGHHHHHHHHHFHGHHHHHGGGGGGHGGGGGG
@M02034:409:000000000-BFKT7:1:1112:16859:14950 1:N:0:30
AAAGTCGAGGTGCCTAAAGTGGCAACCCAGACTGCGGGTGGTGTTGGGCTTGTTGTAGTTGCATT
+
AABB>DAABDABGGGGGGGFFGFGHGGFGHHAF332AEE0EBFFABAA1BG0A5B?55555D35D
@M02034:409:000000000-BFKT7:1:1112:16841:14953 1:N:0:30
AAAGTCGAGGTGCCTAAAGTGGCAACCCAGACTGCGGGGAGGGTTGGTGGTGTAGAGCTTCCTGTAGCCGCATGGCGTTCGTACTTAAATATGGAACTAACCATTCCAATTTTCGCTGTCTCTTATACACATCTCCGAGCCCACGAGACT
+
A?ABAFBAD@A>FFG5CGBAAGCGHFEEFFFFFHHEEGEEEECBB>EBBEEG1FHFHFFFHHHDGHFBBEE>EEFGFECFGEGA?B4BB4?FG22D?GBCCAFB?@FFHHFHHFGFGGGFGFHHHGDG1GF1<D1FDCCCC<GEGC@DA:
@M02034:409:000000000-BFKT7:1:1112:2202:14958 1:N:0:30
AAAGTCGAGGTGCCTAAAGTGGCAACCCAGACTCAGCTTCAGGTTGGGTTTGTAGCTCTTGCTGTATCCGCAT
+
AAAAAFBA?D2A4BGGGGGGEGFGFHHEFHA2GF3GB5FABFCHFE22ABABBBGF55DF3B5555DAD1B0B
@M02034:409:000000000-BFKT7:1:1112:18526:14960 1:N:0:30
AAAGTCGAGGTGCCTAAAGTGGCAACCCAGACTACGCAGCAGGTTGGTGGTGTAGAGCTTCCTGTAGCCGCATGGCGTTCGTACTTAAATATGGAACTAACCATTCCAATTTTCGCTGTCTCTTATACACATCTCCGAGCCCACGAGACT
+
ABBBAFBBBABAGGGGCGGGGGGHHHHGGHHGHHGGGGGGHHHHGHGGGGGGHHHHHHHHGHHHHHHHHGGGGGHHGGGGGGHHHHEHHHHHHHFGGHHFFGDGFGHFFGHHHHGGGGFHGFGHBGHHEGDGHHHDD?CFGGGGGGGGFF
@M02034:409:000000000-BFKT7:1:1112:16898:14962 1:N:0:30
AAAGTCGAGGTGCCTAAAGTGGCAACCCAGACTCCGTTGGCTGTTGGTGGTGTAGAGCTTCCTGTAGCCGCATGGCGTTCGTACTTAAATATGGAACTAACCATTCCAATTTTCGCTGTCTCTTATACACATCTCCGTGCCCACGAGACT
+
>1AA>BA>A1>1BBGB11BFAF0BFB0BBAFFFGHE01BAFBFFHFEAAEFEAE1BG1EFGFFBF2D2FFE/E?EH/EEFEGGH?B@@1B2BFF1BBB1BB>BB1BFBGG1GHHGCGGGGG2FH1>BG21<FHFGGF/<?CGHGGC/</?
@M02034:409:000000000-BFKT7:1:1112:17813:14963 1:N:0:30
AAAGTCGAGGTGCCTAAAGTGGCAACCCAGACTGCGAGTCTGGTTGGTGGTGTAGAGCTTCCTGTAGCCGCATGGCGTTCGTACTTAAATATGGAACTAACCATTCCAATTTTCGCTGTCTCTTATACACATCTCCGAGCCCACGAGACT
+
BBBBBFBBDB>AGGGGGGGGGGGHHHHGGHHGHHHGAGEFHBGHGEGGF1EFFFHFBGHHFHHHHHFFHGGGGGHHGFGGGGHHHHBGGHFHHFDGFHHHHHGHHHFHHHHHHHGGGGGGHHHHHHHHHGGHHHHHGGGGGGHGGGGGGH
@M02034:409:000000000-BFKT7:1:1112:15075:14966 1:N:0:30
AAAGTCGAGGTGCCTAAAGTGGCAACCCAGACTAGTGTGCAGGTTGGTGGTGTAGAGCTTCCTGTAGCCGCATGGCGTTCGTACTTAAATATGGAACTAACCATTCCAATTTTCGCTGTCTCTTATACACATCTCCGAGCCCACGAGACT
+
AAAAAFAA>A>AGGGGGGGGGGFGCGHGGHGGHBFH5D5A552FFBEGGFEFGHH5FHHHHHHHHHFGHGGGGGHHGGGGGGHHHHBGHH4FHHHFFH3FHHHFGHFHGHHHHGCFGGGFGGHHGHGHHHGHHHGHGGGGGGHGGGGGG<
@M02034:409:000000000-BFKT7:1:1112:26999:14968 1:N:0:30
AAAGTCGAGGTGCCTAAAGTGGCAACCCAGACTCAGGGGCATGTTGGTGGTGTAGAGCTTCCTGTAGCCGCATGGCGTTCGTACTTAAATATGGAACTAACCATTCCAATTTTCGCTGTCTCTTATACACATCTCCGAGCCCACGAGACT
+
BBBBBFBBBDBBGFGGGGGGGGGGHHHGGHHGFHFHHHGGCHHFGFHGGGEFGHHFHHHHDHHHFHFHHFFGGGHHGEEGFGFHHHHHHHHHHGFBGGHBHHHHHHHHGFGHHHGCGAEGHHHHBFBFBFFHHGGHG/CCFCGGGGG?AG
@M02034:409:000000000-BFKT7:1:1112:4279:14973 1:N:0:30
AAAGTCGAGGTGCCTAAAGTGGCAACCCAGACTCCGGAGCCTGTTGGTGGTGTAGAGCTTCCTGTAGCCGCATGGCGTTCGTACTTAAATATGGAACTAACCATTCCAATTTTCGCTGTCTCTTATACACATCTCCGAGCCCACGAGACT
+
AAAAAB3A3AAAGGGGGGGGGGGHFHHGGHHGHBGEGEECGHHGGGFEFEEGHHGHEHHHFFBFGGHHGEE>EFH1EEFGGGHHGFFFHHFHHH3BGHEGGGEGBGFFGGHHHHGDGEEFHBGGFHGFFFGGGGB1?/D/<?GEDCGGFF
@M02034:409:000000000-BFKT7:1:1112:15181:14977 1:N:0:30
AAAGTCGAGGTGCCTAAAGTGGCAACCCAGACTCAGGCGACGGTTGGTGGTGTAGAGCTTCCTGTAGCCGCATGGCGTTCGTACTTAAATCTGGAACTAACCATTCCAATTTTCGCTGTCTCTTATACACATCTCCGAGCCCACGAGACT
+
AAA1>DAADDAAGGGGGGGGGGFG1FEGFHHGHHHHCFGCGGCEGGGEF/EFHHGFG1BGFHFHFDHGHGEEEEG0EEGGGGHHHGHHHF2FHFFFFGFCFHBCGGHH2FGHHHGGGGGGFFHHEGHHBGDHFDBFCCCCGEHF-?CGC<
@M02034:409:000000000-BFKT7:1:1112:17224:14988 1:N:0:30
AAAGTCGAGGTGCCTAAAGTGGCAACCCAGACTAAGCAGCATGTTGGTGGTGTAGAGCTTCCTGTAGCCGCATGGCGTTCGTACTTAAATATGGAACTAACCATTCCAATTTTCGCTGTCTCTTATACACATCTCCGAGCCCACGAGACT
+
CCCCCFCCCCBCGGGGGGGGGGGHHHHGGHHGH3GH353BFAGHHHHGGGGFHGHHHHHHHHHHHHHHHGGGGGHHGGGGGGFHHHHHHHHHHHHHHHHHHHHHHHGHHHHHHHGGGGGHHHHHHHFHFFHHHHHHGGGGGGHGGGGGGB
@M02034:409:000000000-BFKT7:1:1112:17208:14996 1:N:0:30
AAAGTCGAGGTGCCTAAAGTGGCAACCCAGACTAAGCATCAGGTTGGTGGTGTAGAGCTTCCTGTAGCCGCATGGCGTTCGTACTTAAATATGGAACTAACCATTCCAATTTTCGCTGTCTCTTATACACATCTCCG
+
AAAA3B3A?DABGGCFFGGFFGAGGFAE2FBBBFGGHBGHGGGGHHF2E?EFCG5AGGHEGHHBGFHHHGE0E?HHGGGGGFBGFGDBFGB4EG33EFFGHE3FGGHFBG3FG4E/??E3FDF4BF?D3?22FG??E
@M02034:409:000000000-BFKT7:1:1112:12749:14998 1:N:0:30
AAAGTCGAGGTGCCTAAAGTGGCAACCCAGACTAATCATCAGGTTGGTGGTGTAGAGCTTCCTGTAGCCGCATGGCGTTCGTACTTAAATATGGAACTAACCATTCCAATTTTCGCTGTCTCTTATACACATCTCCGAGCCCACGAGACT
+
>3AB>BAAD>AAFGGGBFGF5FFGHFFEFGFAFGEGBGGFFFG5BBEAAEEFFDGGGBEGBGHDD5FFFFE>EECFEGGGGEHHGB@BGFGGFHHGFHBBBFGBFBDDHGFHHBFGGGEEBFFB4FDGBGHHHHGF?@CGGGHGGGCDGF
@M02034:409:000000000-BFKT7:1:1112:23106:15002 1:N:0:30
AAAGTCGAGGTGCCTAAAGTGGCAACCCAGACTGATAGGATGGTTGGTGGTGTAGAGCTTCCTGTAGCCGCATGGCGTTCGTACTTAAATATGGAACTAACCATTCCAATTTTCGCTGTCTCTTATACACATCTCCGAGCCCACGAGAC
+
BBBBAFBBBBABGFGGGGGFGGGHHHHGGHGGHHHHHFHBDAFAEE2ACEGGGGHFHHGHHHHHHBFEHEE>EEA1EECFGEFEGGHHFHHHHFHGHHHGFAFFGGFGFFGHHGEEFGEEGHGH4B333B2?233B<D/C/CCF<C/AA
@M02034:409:000000000-BFKT7:1:1112:13556:15013 1:N:0:30
AAAGTCGAGGTGCCTAAAGTGGCAACCCAGACTCCTAATTTGGTTGGGGGTGTAGCGCTTCCTGTAGCCGCATGGCGTTCGTACTTAAATATGGAACTAACCATTCCAATTTTCGCTGTCTCTTATACACATCTCCGAGCCCACGAGACT
+
BBBBBFBBDDAAGGGGGGGGGGGGHHHGGH2FHHHH3GHHHFGHHGG2E0EEEGH50>FE1F5FG44BFFFEGEHEGEFGG/BGH4GFHHFHHBFGFHHHHHFGHDHHFGHHHHGGGGDGGGHGBHHHFHHHHHHHGCGGGGHGGGGGGH
@M02034:409:000000000-BFKT7:1:1112:10202:15015 1:N:0:30
AAAGTCGAGGTGCCTAAAGTGGCAACCCAGACTAGTGGTCGGGTTGGTGGTGTAGAGCTTCCTGTAGCCGCATGGCGTTCGTACTTAAATATGGAACTAACCATTCCAATTTTCGCTGTCTCTTATACACATCTCCGAGCCCACGAGACT
+
BBAABFBBDBBBGGGGGGGGGGGGHHHGGHFGHHGHHHHHGGGHGGGFFFGGHGHHHHHHHHHHHHHHHGGFGGHHGGGGGFHHHHEFHH4GHHFFHHFFFHHHHHGHHHHHHHGGGGGHHHHHHHFHGGHHHHHFGFGGGGHGGGGGGH
@M02034:409:000000000-BFKT7:1:1112:1810:15015 1:N:0:30
AAAGTCGAGGTGCCTAAAGTGGCAACCCAGACTCAGCCTAGTTTTG
+
111AA31A1A>>1BGFGEGG1GGCBGH0AFEFHHHHHHB10DADDF
@M02034:409:000000000-BFKT7:1:1112:24650:15015 1:N:0:30
AAAGTCGAGGTGCCTAAAGTGGCAACCCAGACTGCTCCTACGGTTGGTGGTGTAGAGCTTCCTGTAGCCGCATGGCGTTCGTACTTAAATATGGAACTAACCATTCCAATTTTCGCTGTCTCTTATACACATCTCCGAGCCCACGAGACT
+
A3ABAFBBDBAAGGGGGGGGGGGGHHHGGHHGHHHGGFFHHGGHGGGGGGGFHHHHHHHHHHHGHHHHHGGGGGHHGGGGFGGHHHFEGHHHHHHHGHHGCHDHHFHGHHHHHHGGGDFGHHHHHHHHGHHHHHGGGCCFGGHGGGGGGH
@M02034:409:000000000-BFKT7:1:1112:13763:15019 1:N:0:30
AAAGTCGAGGTGCCTAAAGTGGCAACCCAGACTTCGTGTCATGTTGGTGGTGTAGAGCTTCCTGTAGCCGCATGGCGTTCGTACTTAAATATGGAACTAACCATTCCAATTTTCGCTGTCTCTTATACACATCTCCGAGCCCACGAGACT
+
BBBABFBBBBABGGGGGGGGGGGHHHGGGHHGHHFGHGGFHHHHHHHEFFGGHHHGHGHHHHHHHHHHGGGEGGHHGGGGGGCGGHHGHHBHHE3FHFHHHHGHHHHHFGHHHFGGGGGHHHGHHHHFGHHHHHGHG?CC@FGFGCG?DH
@M02034:409:000000000-BFKT7:1:1112:8443:15020 1:N:0:30
ACGGTCGACGGGCCTAAAGTTACAACCCAGACTCAGCCTTGGGTTAGGGTTGTAGATCTTCCTGTATCCGGATGGCGTTCGAAT
+
A1>AA>AD1>0>0AFG1BFFBAADGFEFG/FFG1GH1FG111BBF/ABFB0AB1AFDGHHFEG1B@2@FE/?/EFFE?EFE/0B
@M02034:409:000000000-BFKT7:1:1112:7740:15024 1:N:0:30
AAAGTCGAGGTGCCTAAAGTGGCAACCCAGACTCATACTCCGGTTGGTGGTGTAGAGCTTCCTGTAGCCGCATGGCGTTCGTACTTAAATATGGAACTAACCATTCCAATTTTCGCTGTCTCTTATACACATCTCCGAGCCCACGAGACT
+
BABBBFBBBBBBGGGGGGGGGGGGHHHGGHHGHGGHCHHHHGGFGGGEFEEGHHHFHHHHHHHHGHFHHEGEEGHHGGGGGGHHHHHGHH4FHHFFGGGHHHHHHHHHHHHHHHGGGGGHHHHHGHHHGHHHFHGGGGGGGGHGGGGGGG
@M02034:409:000000000-BFKT7:1:1112:4702:15027 1:N:0:30
AAAGTCGAGGTGCCTAAAGTGGCAACCCAGACTACGAATGGTGTTGGGGTTGTAGAAGTTGCTGTGGCCGCATGGTGTTCGTACTTAAATATGGAACTAACCTTTGCAATTTTCGCTGTCTCTTATACACATCTCCGAGCCCACGAGACT
+
A?ABADAADDBAGGGGGFGGGGFGGFGEFHHEHHGGEGG33DBBAFEAEEEGGHH555DD5D3AD32BBEEEG1F33?BGG1?GF4@DFGHHH3B3BGDGBC3BB3BBGGHHHHGEEEEBFGHGFHFEFCHHHGFFDCGGGFHEGGGGGG
@M02034:409:000000000-BFKT7:1:1112:13300:15029 1:N:0:30
AAAGTCGAGGTGCCTAAAGTGGCAACCCAGACTAATAAGAATGTTGGTGGTGTAGAGCTTCCTGTAGCCGCATGGCGTTCGTACTTAAATATGGAACTAACCATTCCAATTTTCGCTGTCTCTTATACACATCTCCGAGCCCACGAGACT
+
AABBCFBADD>AFFGGGGGGGGGHHHHGGHHGHHHH5FGHHHHHHHHGGGEFGHHBGHHHHHHHHHFHHGGGGGHGGGGGGGGHHHFHHH4GGHGHGH3FHGHHHHGHHGHHHEGGGGGGHHHHGHHHHHHHHHHHGCGGGGHGGGGGGH
@M02034:409:000000000-BFKT7:1:1112:24629:15030 1:N:0:30
AAAGTCGAGGTGCCTAAAGTGGCAACCCAGACTGGGG
+
11>>AFAADD>AFGGCGGGGGDFGBHHCFCCFH10BA
@M02034:409:000000000-BFKT7:1:1112:11610:15039 1:N:0:30
AAAGTCGAGGTGCCTAAAGTGGCAACCCAGACTCATAATCAGGTTGGTGTTGTAGAGCTTCCTGTAGCCGCATGGCGTTCGTACTTAAATATGGAACTAACCTTTCCAATTTTCGCTGTCTCTTATACACATCTCCGAGCCCACGAGACT
+
AABCADAABAABGGGGGGGGGGGHHHHGFGHGHHHHAGG553BDFGGGG2EHHEF555BG5B55B5DFGGEAE1F1>EGGG1BFG4BFDHHHH33BEGDBFC3DD3DF4GHHHGGGGGEFHHHGFHHHFHHHGHGHGCCDGGHGGCGCCG
@M02034:409:000000000-BFKT7:1:1112:23398:15057 1:N:0:30
AAAGTCGAGGTGCCTAAAGTGGCAACCCAGACTGGGTGGGGTGTTGGTGGTGTAGAGCTTCCTGTAGCCGCATGGCGTTCGTACTTAAATATGGAACTAACCATTCCAATTTTCGCTGTCTCTTATACACATCTCCGAGCCCACGAGACT
+
BABBBFBBBBBBGGGGGGGGGFGHHHHGGHHGHHHGBEGGGFGGGHHGGGGFGFHFHGHHHHHHHGGHHGGGFGHGGFGGGFGHHHGHHHHHHHDDGHHHFHFHHFGFHHHHHFGGGGGGHHHHHHHHHHEHGHHDDDGCFCEGG@CAAG
@M02034:409:000000000-BFKT7:1:1112:3733:15058 1:N:0:30
AAAGTCGAGGTGCCTAAAGTGGCAACCCAGACTAAGCATGGTGTTTGGGTTGTAGCAGTTGCATTGTC
+
>?AB>B>>A>AAFAFGGGGGAFBFHBABBFFBFE3EFFG32FFAAABA2BFA15D553AB5D35D355
@M02034:409:000000000-BFKT7:1:1112:19101:15062 1:N:0:30
AAAGTCGAGGTGCCTAAAGTGGCAACCCAGACTCCGCGGCCGGTTGGTGGTGTAGAGCTTCCTGTAGCCGCATGGCGTTCGTACTTAAATATGGAACTAACCATTCCAATTTTCGCTGTCTCTTTATACACATCTCCGAGCCCACGAGAC
+
A?AAABAADBAAGGGGGGGFGGFHHHHEGHHGHHHGGGGGGGFEFGGGGGABFHH5BGHHHHHGHGFGHGCEEGHHGGGGGGFHHH4EGHBGGHGHGH2BGHHHGHGGFGHHHHGGGGGHHHHHHHGFFDBGHHHFHCCFGCFGFCGCGD
@M02034:409:000000000-BFKT7:1:1112:21488:15067 1:N:0:30
AAAGTCGAGGTGCCTAAAGTGGCAACCCAGACTACTCAGCAGGGTGGT
+
AAAAAFAADDAAGBAGGG1EA10FGHHGCAC01D01FDGFABF/BA/A
@M02034:409:000000000-BFKT7:1:1112:21100:15072 1:N:0:30
AAAGTCGAGGTGCCTAAAGTGGCAACCCAGACTAAGGATACGGTTGGTGGTGTAGAGCTTCCTGTAGCCGCATGGCGTTCGTACTTAAATATGGAACTAACCATTCCAATTTTCGCTGTCTCTTATACACATCTCCGAGCCCACGAGACT
+
BBCCAFBCCCCCGGGGFGGGFGGHHHHGGHHGHHHFHHHGHGGGGGFEFGFFGHHHHHHHHHHHHGHHHGGEFGHHGGGGGGHHHHHHGHHHHHHHHHHGHHHGHHGHFGHGHFGGGGGHHHHHGHHHHHGHHHHFGCGGGGFGGCFDDH
@M02034:409:000000000-BFKT7:1:1112:25682:15073 1:N:0:30
AAAGTCGAGGTGCCTAAAGTGGCAACCCAGACTCGGGCTGGTGTTGGTGGTGTAGAGCTTCCTGTAGCCGCATGGCGTTCGTACATAAATATGGAACTAACCATTCCAATTTTCGCTGTCTCTTATACACATCTCCGAGCCCACGAGACT
+
CCCCCFBCCCABGGGGGGGFGGGHGHHGGHHAG3EEGCGGGHHHGHGEF1EAAAF5B5GFDGHFHBFE3EEEFG11E1EEFE2CAGH3@FHFFG3?EGHH303BFGFEFGGGH4<EEE?FGFHFDH3GFB22FDGGD<@D@GEGGFDDGH
@M02034:409:000000000-BFKT7:1:1112:6023:15076 1:N:0:30
AAAGTCGAGGTGCCTAAAGTGGCAACCCAGACTAATGGTGGTGTTGGGCTTGTAGCAGTTGCATTGTCCGCATGGTTTTCGAACTAAAATATGAAACTAACCTTTGCAATTTTCGCTGTCTCTTTTACACATCTCCGAGCCCACGAGAC
+
AAAB>DBADDBAGGGGGGGGFGGHHGGGGH2BF3FBGHH52BC2BF2A1BFE15D553DB5D35D3AA51E>E1BB51?D>1B?13BBB4F4F443BFGG3?@BB3B?BBFHHD/?EE?GB4BF4BBFGGHFHFHDA/BC//FFC//?<
@M02034:409:000000000-BFKT7:1:1112:21060:15081 1:N:0:30
AAAGTCGAGGTGCCTAAAGTGGCAACCCAGACTACTAGGCATGTTGGTGGTGTAGAGCTTCCTGTAGCCGCATGGCGTTTACTTAAATATGGAACTAACCATTCCAATTTTCGCTGTCTCTTATACACATCTCCGAGCCC
+
A@AAAFBBBAAAGFFGFGGF5GEGGGGGGHHGHHHGHFGHGFFGFHAAAFEFFDGGBFGHBGD555FGFGFAEGC1EGGEEFHHFGGHGHFFBGGHF3FGBBGBFF4B?GHGFG/?EFGHHHBG4FEF3FGHHBA/C?GG
@M02034:409:000000000-BFKT7:1:1112:3135:15109 1:N:0:30
AAAGTCGAGGTGCCTAAAGTGGCAACCCAGACTAATCATAAGGTTGTGTTTGTAGCAGTTGCATTGTCCGCATGGTGTTCGAACTAAAATATGAAACTAACCTTTGCACTTTTCTCTATCTCTTATACACATCTCCGAGCCCACGAGACT
+
AAABAFAAA>AAFGGGGGGGGGGFGFGEGFGGFBFF3EF55FAFH222ABAFFB5F53DD5A35D3DBDA0AE1B55?B@E1BB13BBFGHHF44BB3EBFG3B33B43BFGHF4FF4BFGBGHFHHHHGHFGFHBEEEFFGE/BCG?D@
@M02034:409:000000000-BFKT7:1:1112:3053:15111 1:N:0:30
AAAGTCGAGGTGCCTAAAGTGGCAACCCAGCCTGGGTTTGGTTGTGGGTTTGTAGCAGTTGCAGTGTCCGCATGGTGTTCGAACTTAAATATGAAACTAACCTTTGCAATTTTCGCTGTCTCTTATACACATCTCCGAGCCCACGAGACT
+
CCCCBFBACCCCGGGGGGGGGGGHHHHGGHHGHHHFFEGEGH22BEAE1BEFGHHH53DD5D33B3DDBEE@E1B53BBGG1BB14BBFGGHH4BBEGHH3G3DF3BBFHHHHHGGGGGHHHHHHHHHHHHFGDGGGDGGGGGGGGGGD?
@M02034:409:000000000-BFKT7:1:1112:22684:15112 1:N:0:30
AAAGTCGAGGTGCCTAAAGTGGCAACCCAGACTAGTACGAATGTTGGTGGTGTAGAGCTTCCTGTAGCCGCATGGCGTTCGTACTTAAATATGGAACTAACCATTCCAATTTTCGCTGTCTCTTATACACATCTCCGAGCCCACGAGACT
+
AABB>DA?DBAAGGGDGGFGGGGHHHHGGHHGGHHGHHGFHGHGHHGGFGEFFHHHFGHHHHGHHHHHHGGEGGHHGGGGGGGHHHHHFHHHHGHHFHHHGHHGHHGHHHHGFHGCFGEFHFHHBGFFBFEHHGGFD/B<@FHFCGGGGG
@M02034:409:000000000-BFKT7:1:1112:15475:15114 1:N:0:30
AAAGTCGAGGTGCCTAAAGTGGCAACCCAGACTGGGGGTGGTGTTGGGGTTGTAGCAGTTGCATTGGCCGCATAGTTTTC
+
A?BB>DA>DAAAFGGGGFGDAGFHHGFEBFGGHH22EFE0AAA111AE0BE0BDG553DB3B34B33B3>>>?13BB4BF
@M02034:409:000000000-BFKT7:1:1112:10883:15114 1:N:0:30
AAAGTCGAGGTGCCTAAAGTGGCAACCCAGACTGGGACGGGTGTTAGGTTTGTC
+
AAABADAAD2>AFFFEGGGGFGFEFBBEAAABBGC2ABAA2EEE155B5DGAB5
@M02034:409:000000000-BFKT7:1:1112:20167:15116 1:N:0:30
AAAGTCGAGGTGCCTAAAGTGGCAACCCAGACTCATACGACGGTTGGTGGTGTAGAGCTTCCTGTAGCCGCATGGCGTTCGTACTTAAATATGGAACTAACCATTCCAATTTTCGCTGTCTCTTATACACATCTCCGAGCCCACGAGACT
+
BAABBFBBBBAAGGGGGGGGFFGGHHHGGHHGHHHHHHFEGGGGGGGEFGEBFGHHHHHHHHHGHHHHHGGGEGHHGEGGGEGHHHHGHHHHHHHHHHHHHHGHHHGGGHHHHGGGGGDGHHHHHHFGFHHHHHHHG?CG@FHGGCGGGH
@M02034:409:000000000-BFKT7:1:1112:26113:15120 1:N:0:30
AAAGTCGAGGTGCCTAAAGTGGCAACCCAGACTGGGATTGCTGTTGGTGGTGTAGAGCTTCCTGTAGCCGCATGGCGTTCGTACTTAAATATGGAACTAACCATTCCAATTTTCGCTGTCTCTTATACACATCTCCGAGCCCACGAGACT
+
CBCCCFCCCCABGGGGFGGGGGGHHHHGGHGGHHHHHA323AFHHBCEE2EF1FGDBAFFEGFAGFHFDAE@EDC1>?EFGE2FGGHD@FGEG33@FGHH303B3?GDFGGHF4>EEE?EBGFFEG4FGFFGGFHFG?FC@CFFG@<EGD
@M02034:409:000000000-BFKT7:1:1112:17264:15121 1:N:0:30
AAAGTCGAGGTGCCTAAAGTGGCAACCCAGACTCAGTCTCAGGTTGGTGGTGTAGAGCTTCCTGTAGCCGCATGGCGTTCGTACTTAAATATGGAACTAACCATTCCAATTTTCGCTGTCTCTTATACACATCTCCGAGCCCACGAGACT
+
AABB>DAAD>A>FGGFFGGFEGFFGGFEFFGFHHHGHGFGDGGGHEFBFEGGGGHFHBHHHHHGGGGGHGE>EEHHCEGGGGBHBFBBBFDFGFFGFHFFGH3BBBEGFGHHHHFAEGGHHHHHFHFFFH?GHHFFFCFCGGHFCGG/AH
@M02034:409:000000000-BFKT7:1:1112:19217:15134 1:N:0:30
AAAGTCGAGGTGCCTAAAGTGGCAACCCAGACTTCGGTTCAGGTTGGTGGTGTAGAGCTTCCTGTAGCCGCATGGCGTTCGTACTTAAATATGGAACTAACCATTCCAATTTTCGCTGTCTCTTATACACATCTCGAGCCCACGAGACTA
+
A?ABADB>DDABGGGGGGGGFGGHHHHGGHHGHHHGGFEGEGHFHGEEFFFGHHHHGHHHHHHHHHHHGGGEGGHHGGGGGGHHGHHHHGHHHFGHFFFFHHHFHGFHHHHHGHEGGGGGHGHHFHHHFHHHHHHFFDGDFHGGCGGGH<
@M02034:409:000000000-BFKT7:1:1112:21167:15135 1:N:0:30
AAAGTCGAGGTGCCTAAAGTGGCAACCCAGACTGCTCATTCGGTTGGTGGTGTAGAGCTTCCTGTAGCCGCATGGCGTTCGTACTTAAATATGGAACTAACCATTCCAATTTTCGCTGTCTCTTATACACATCTCCGAGCCCACGAGACT
+
CCCCCFABBCABGGGGGGGGGGGHHHHGGHHGHHHHHHHHHHHGGGGGGGEFHHHHHHHHHGHHHHHHHGGFGGHHGGGGGGGHHHHHHHHHHHGHHHHHHHHHHHHHHGHHHHGGGGGHHHHFGHFHFHHHHHHHG?DFGGHGG@FGGH
@M02034:409:000000000-BFKT7:1:1112:9535:15142 1:N:0:30
AAAGTCGAGGTGCCTACAGTGGCAACCCAGACTGTGAGTGGTGTTGGTGGTGTAGAGCTTCCTGTAGCCGCATGGCGT
+
>?AB>BA>A2>4BEGFA4BAAFAFGBBBBAFF3ABGBDFEDGGB2AAAAAE1B3DAABBBBFF5BABDBAA0B?B10?
@M02034:409:000000000-BFKT7:1:1112:5835:15158 1:N:0:30
AAAGTCGAGGTGCCTAAAGTGGCAACCCAGACTGGTGGTCGTTTTGGGGTTGTAGCACTTCCTGTGTCCGCATGGCGTTCGTACTAAAATATGAAACTCACCTTTCCAATTTTCGCTGTCTCTTATACACATCTCCGAGCCCACGAGAC
+
A?AAAFAADBBBGGFGFGGFGGGHFHHGGAFGHFG52AA3AAA2BF0A0BA0EHHB53BB3B5@B3DFGGCGG1F1>1>FE1???4BB3BGHH4BBFF3FFH3B33B44BGHHEEFGDGHFGHHHGGHFHFGCGDFD?<<CC?FD@?CD
@M02034:409:000000000-BFKT7:1:1112:22737:15159 1:N:0:30
AAAGTCGAGGTGCCTAAAGTGGCAACCCAGACTAAGCAGGGGGTTGGTGGTGTAGAGCTTCCTGTAGCCGCATGGCGTTCGTACTTAAATATGGAACTAACCATTCCAATTTTCGCTGTCTCTTATACACATCTCCGAGCCCACGAGACT
+
CCCCCFBCCCCCGGGGGGGGGGGHHHHGGHHGHHHHHHHHGGGGGGGGGGGFHHHHHHHHHHHHHHHHHGGGGGHHGGGGGEGHHHHHHHHHHHHHHHHHHHHHHHHGHHHHHHFGGFDHHHHHHHHHHHFHHHGHGGGGGGHGGGGGGH
@M02034:409:000000000-BFKT7:1:1112:28998:15174 1:N:0:30
AAAGTCGAGGTGCCTAAAGTGGCAACCCAGACTA
+
A11AAF11ADAAEGGGGBGGFGGGCCHEEEAFHD
@M02034:409:000000000-BFKT7:1:1112:5828:15176 1:N:0:30
AAAGTCGAGGTGCCTAAAGTGGCAACCCAGACTGGTGGTCTGGTTGGTGGTGTAGAGCTTCCTGTAGCCGCATGGCGTTCGTACTTAAATATGGAACTAACCATTCCAATTTTCGCTGTCTCTTATACACATCTCCGAGCCCACGAGACT
+
CBCCBFCCCDABGGGGGGGGGGGHHHHGGHHGHCCGH2BG5FGGHGGFFGEFHHHHHHHHHHHHHHHHHGGGGGHHGGGGGGFHHHGFBGHHHHFHHHGHHGHGDGHHHHHHHHGGGGGHHHHHHHFB3GHFFHHHGGCGGGHGGGGFDF
@M02034:409:000000000-BFKT7:1:1112:12991:15178 1:N:0:30
AAAGTCGAGGTGCCTAAAGTGGCAACCCAGACTACGAATAATGTTGGTGGTGTAGAGCTTCCTGTAGCCGCATGGCGTTCGTACTTAAATATGGAACTAACCATTCCAATTTTCGCTGTCTCTTATACACATCTCCGAGCCCACGAGACT
+
A1AAAFAAAD>AFGGGGGGG1FFFGFHEFFGGHHHG0GGFHHBGHFHGG?BBFGH21BGHGHHHHGFGHGGGGGHGGGGGGGHHHHHHHH2FGFGHHH1FGHHGHHHHFHHHHHGGGEEFHHHHHGGFGHHHHHHHGCGGGGHGGGGACF
@M02034:409:000000000-BFKT7:1:1112:19003:15181 1:N:0:30
AAAGTCGAGGTGCCTAAAGTGGCAACCCAGACTACTGGTTCGGTTGGTGGTGTAGAGCTTCCTGTAGCCGCATGGCGTTCGTACTTAAATATGGAACTAACCATTCCAATTTTCGCTGTCTCTTATACACATCTCCGA
+
AABBAFA>DAAAGGGFFGGFFGBFGFFEGEHGHHHGGHHEHGGFEAA1AFEF1BGGGFGHHHHHHGGHHGE>E1FFGGGGGGHHFGFB3B4BGGBFCGFBBG3BFBGB4BGHHHGGGGGHEFHF?BFG3GHGHHH2/>
@M02034:409:000000000-BFKT7:1:1112:1871:15184 1:N:0:30
AAAGTCGAGGTGCCTAAAGTGGCAACCCAGACTGGGCGTGGTTTTGGGGTTGTAGCAGTTGCAGTGTCCGCATGGTGTTCGTACTTAAATATGGAACTAACCTTTGCAATTTTCGCTGTCTCTTATACACATCTCCGAGCCCACGAGAC
+
BBCCBFAADDABFGGGGGGGGGGHHGHGGGHGHHHHHGE2AF2BFGGGAEEGEFH553DF5D3BB3@DDBEEE1B@BFEFF1B??4BFFGHHG333BFB33F3DB3B?FGHHHGE??EDFHBGHBHB?BFFGGGD@E@F>ACGGGGG/D
@M02034:409:000000000-BFKT7:1:1112:20191:15186 1:N:0:30
AAAGTCGAGGTGCCTAAAGTGGCAACCCAGACTCAGAATCAGGTTGGTGGTGGAGAGCTTCCTGTAGCCGCATGGCGTTCGTACTTAAATATGGAACTAACCATTCCAATTTTCGCTGTCTCTTATACACATCTCCGAGCCCACGAGACT
+
A?3AAFABDBAAGFDGGGGFGFFCCBGACGEFFHCFBGHFHFHGHCEEGGEF1AG3EHEC5B5BFFFEGGEGGGGHGG?FFGCC?DGH3DGGGFFFFFF3FHHGH4GFHHEGFEEFG?EGGFHHGHDDBGHHHHFFE/</@EEFGCD/<?
@M02034:409:000000000-BFKT7:1:1112:9552:15192 1:N:0:30
AAAGTCGAGGTGCCTAAAGTGGCAACCCAGACTAATCGTGCTGTTTGGTTTGTAGCACTTGCTGTGTCCGCATGGTGTTCGAACTTAAATATGAAACTAACCTTTGCAATTTTCGCTGTCTCTTATACACATCTCCGAGCCCACGAGACT
+
BABBAFBBBBAAFGGGGFGGGGGHHHHGGHHGHHHHHGE2ABFDG53AABGBBGFF53BF3D55D3DDFEF0E1B55BEGF11B?4BBFGFHF4BB@GGHFH3FG3BB4BGHHHEGGDFHHHHHDFFGFHHHFHHHGCFGGGHGF@GG?G
@M02034:409:000000000-BFKT7:1:1112:19015:15195 1:N:0:30
AAAGTCGAGGTGCCTAAAGTGGCAACCCAGACTACTGGTTCTGTTGGTGGTGTAGAGCTTCCTGTAGCCGCATGGCGTTCGTACTTAAATATGGAACTAACCATTCCAATTTTCGCTGTCTCTTATACACATCTCCGAGCCCACGAGACT
+
CCCCCFBCBCABGGGGGGGGGGGHHHHGGHHGH335FAF35BGHHHHGGGGGHHHHHHHHHHHHHHHHHGGEGGHHGGGGGGHHHHHHHHHHHHHHGFFGHHGGHHHHHHHHHHGGGGGHHHHHEHGHHHFHHGHHG@CCGGHGGGCD?G
@M02034:409:000000000-BFKT7:1:1112:16949:15199 1:N:0:30
AAAGTCGAGGTGCCTAAAGTGGCAACCCAGACTTCTCATCGGGTTGGTGGTGTAGAGCTTCCTGTAGCCGCATGGCGTTCGTACTTACATATGGAACTAACCATTCCAATTTTCGCTGTCTCTTATCCACATCTC
+
BACCCFCACBCBGGGGGGGGGGGHHEHGGFHGHH5FH5FDGGGGCFEAFEGEA3FBFFEGGHHDFFFBDE>0BEEF>>>FEF2??GH33BF4FB3@BBGGB0BBBBF44BBFF4>FFE?FE?BB3?3BBC2?FGD
@M02034:409:000000000-BFKT7:1:1112:11645:15199 1:N:0:30
AAAGTCGAGGTGCCTAAAGTGGCAACCCAGACTAATTCTCATGTTGGTGGTGTAGAGCTTCCTGTAGCCGCATGGCGTTCGTACTTAAATATGGAACTAACCATTCCAATTTTCGCTGTCTCTTATACACATCTCCGAGCCCACGAGACT
+
BABBBFBBBBAAGGGGGGGGGCFHHHHGGHHFHGFGHHHHHHHHHHHGGGGGGHHHHEHHHHHHHHHHHGGFGGHHGGGGGEGHHFGHHG@GHFBGFH3GHHHHHHHHHHHHHHFGGGGHHHHHHGGHHHHHHHHGGCCDCFHGFCGGGF
@M02034:409:000000000-BFKT7:1:1112:1803:15208 1:N:0:30
AAAGTCGAGGTGCCTAAAGTTGCAACCCAGACTGGGGTGTTGGTTGGTGGTGTAGAGCTTCCTGTAGCCGCATGGCGTTCGTACTTAAATATGGAACTAACCATTCCAATTTTCGCTGTCTCTTATACACATCTCCGAGCCCACGAGACT
+
>AA3AFBABBBBGGGGGGGGGGHHGHGFEHHGGHCHGGGAABFEGEGEGGEFGFHHGHHHHGHGGGFFHEEEEEHFEFEFEFHHHHHFFHBHHHFFGHGCFGHHHFFFHHHHGGGGGGGGHFFFFFFGB?GFC@2FDC@@AA/<@@D??G
@M02034:409:000000000-BFKT7:1:1112:28654:15220 1:N:0:30
AAAGTCGAGGTGCCTAAAGTGGCAACCCAGCCTGTGGGTGCTGTTGGGGTTGTAGAACTTCCTGTAGCCGCAT
+
AAAABFBBBBAAGGGGGGGGGGGHHHHGGH2AGHH3B2AE2BGHFH20AAEEEDG553DD5B55B55A@?E0E
@M02034:409:000000000-BFKT7:1:1112:1799:15228 1:N:0:30
AAAGTCGAGGTGCCTAAAGTGGCAACCCAGACTGGGGTGGGTGTTGGGGTTGTAGAACTTGCAGTGTCCGCATGG
+
11AA>FA>A@>AG1FFBFFGFFBFG0BBCGHAFGHHCE/AAAAAEFB/AEEEGGHF21DF1D1@B12B1B@?E/B
@M02034:409:000000000-BFKT7:1:1112:14219:15231 1:N:0:30
AAAGTCGAGGTGCCTAAAGTGGCAACCCAGACTAAGAATGGTGTTGGTGGTGTAGAGCTTCCTGTAGCCGCATGGCGTTCGTACTTAAATATGGAACTAACCATTCCAATTTTCGCTGTCTCTTATACACATCTCCGAGCCCACGAGACT
+
BABCCFCCDBAAFGGGGGGGGGGHHHHGGHHGHHHHHHHHGHHHGEHGGGEFGHHFHHHHHHHGHFHHHGGGGGHHGGGGGGHHHHGHHHGHHHHGGHHFHHHHHHGGHHHHHHGGGGGHHHHHHHHHFHHHHHHHGGGGGGHGGGGGGH
@M02034:409:000000000-BFKT7:1:1112:15089:15238 1:N:0:30
AAAGTCGAGGTGCCTAAAGTGGCAACCCAGACTCTGGGTGCGGTTGGTGGTGTAGAGCTTCCTTTGGCCGCATGG
+
BBBBBFBBBBBBGGGGGGGFGGGHHHHGGH2FCGFGHH3EA2EEAEEAA1BFFAF555BB5A55D533@0>/B1?
@M02034:409:000000000-BFKT7:1:1112:25061:15243 1:N:0:30
AAAGTCGAGGTGCCTACAGTGGCAACCCAGACTCGGGATTCGGTTGGTGGTGTAGAGCTTCCTGTAGCCGCATGGCGTTCGTACTTAAATATGGAACTAACCATTCTAATTTTCGCTGTCTCTTATACACATTTCCG
+
BABBAFAA32>AFGGF4FFDDBAGHHAD2FCFHCDEGG2AB2GEEECEEFAAFFHFGGFGBFFFGHHHFDE0EEHHEEEGCEHGGHG33FFGBFFG3BBBGHEF3F4BBFFHHG?AEGGFGDG?DG2BFHFH2>2>?
@M02034:409:000000000-BFKT7:1:1112:25842:15246 1:N:0:30
AAAGTCGAGGTGCCTAAAGTGGCAACCCAGACTAATTATCCTGTTGGTGGTGTAGAGCTTCCTGTAGCCGCATGGCGTTCGTACTTAAATATGGAACTAACCATTCCAATTTTCGCTGTCTCTTATACACATCTCCGAGCCCACGAGACT
+
BBBBBFABBBAAGGGGGGGGGGGHHHHGGHHGHHGHHHHHHHFGHHHGGGGFGHHHHHFHFHHHHGHHHGGGEGHHGGGGGGFHHHHHHHBFHGGFHHGHHHHEHHHGHHHHHHGGGGEEGHHHEGFGGHFFFHGHFDGGFGHGGGGGGF
@M02034:409:000000000-BFKT7:1:1112:8051:15261 1:N:0:30
AAAGTCGAGGTGCCTAAAGTGGCAACCCAGACTCGTTAGTGTGTTGGGGGTGTAGAGCTTCCTGTAGCCGCATGGCGTTCGTACTTAAATATGGAACTAACCATTCCAATTTTCGCTGTCTCTTATACACATCTCCGAGCCCACGAGACT
+
BBCCAFBBCDBBGGGGGGGFGGGHHHHGGHHGHHGGGF255DDGHHH2E0EEEHHF55BG5F5BF5DFGFGEFDH1>?EGG/BGGBFGHHHHHB3FFHEFGH3BG4FFHGHHHGGGGGFGHGHHHHHHFGHGHHGFGCGGCGHGGCGGGH
@M02034:409:000000000-BFKT7:1:1112:12916:15268 1:N:0:30
AAAGTCGAGGTGCCTAAAGTGGCAACCCAGACTGGTTCTGGTATTGGGCTTGTAGCAGTTGCATTGTCCGCATAGTTTTCGAACGAAAATATGAAACTAATCTTTGCAATTTTCGCTGTCTCTTATACACATCTCCGAGC
+
AAAB>DAABDBBFGGGGGGGGGGGHHCEFGHGH32B35B5BG555D3A2BF2BDF553D55A35D3D55BAAB13D55@@01B?/1?>/4B@B443B3@B4@BB44B4@BFFFFCFFE?FDHBFFHHHEHBBGHGDD??B
@M02034:409:000000000-BFKT7:1:1112:27309:15269 1:N:0:30
AAAGTCGAGGTGCCTAAAGTGGCAACCCAGACTAGTAGGTGTGTTGGTGGTGTAGAGCTTCCTGTAGCCGCATGGCGTTCGTACTTAAATATGGAACTAACCATTCCAATTTTCGCTGTCTCTTATACACATCTCCGAGCCCACGAGACT
+
A?ABADA3>2A>FFGBAFGGFFGGHHHGGHHGHHEGGFG5BFEGBEG22EEFBBGHHHFCGGHGFFEFFAEEG1?EEGGF1EHGHHEF3FFHGHGB3FDFBGGFGFDGHHFHFGEA?EFFGGHGDEGHFF2GGFBB<C@?CGCFC/ADDB
@M02034:409:000000000-BFKT7:1:1112:21588:15271 1:N:0:30
AAAGTCGAGGTGCCTAAAGTGGCAACCCAGACTGCTAATACGGTTGGTGGTGTAGAGCTTCCTGTAGCCGCATGGCGTTCGTACTTAAATATGGAACTAACCATTCCAATTTTCGCTGTCTCTTATACACATCTCCGAGCCCACGAGACT
+
CCCCCFBCCCCCGGGGGGGGGGGHHHHGGHHGHHHHHHHHHHGHGGGGGGGGHHHHHHHHHHHHHHHHHGGGGGHHGGGGGFHHHHHHHHGHHHHHHHHHHHGHHHHHHHHHHHGGGGGHHHHHHHHHGHHHHHHHGGCFGGHGGFGGGH
@M02034:409:000000000-BFKT7:1:1112:15871:15271 1:N:0:30
AAAGTCGAGGTGCCTAAAGTGGCAACCCAGACTACGCATTGTGTTGGTGGTGTAGAGCTTCCTGTAGCCGCATGGCGTTCGTACTTAAATATGGAACTAACCATCCAATTTTCGCTGTCTCTTATACACATCTCCGAGCCCACGAGACT
+
CBCCCFBCCBAAGGGGGGGFGGGGHHHGFGCFCBG2EEFGHHGHGHEEEFGGH3F5FFGFHHHHHGF5F1E>FFFAE?/FE?21?GFEGGDGGE33BFGGFAEHHF33FGHHH?EFFEHGHEH3F3??FBFHHHGF/BCDFAE@//?ED
@M02034:409:000000000-BFKT7:1:1112:28872:15280 1:N:0:30
AAAGTCGAGGTGCCTAAAGTGGCAACCCAGACTAATCGGCCGGTTGGTGGTGTAGAGCTTCCTGTAGCCGCATGGCGTTCGTACTTAAATATGGAACTAACCATTCCAATTTTCGCTGTCTCTTATACACATCTCCGAGCCCACGAGACT
+
BABBBFBBDBBBGGGFGGGGGFGHHHHGGHHGHHFHHGGGGGC0EGGGGGGFGFHDGHFHFGGHGGEFHDEEEGHHGGGGGFGGHGDF3FEFGF33GGGHGG3GGGGFFGDHH4<EGDBFHHHF2F2>DFBFHGFBE<CCG?GF-<CDGH
@M02034:409:000000000-BFKT7:1:1112:27302:15288 1:N:0:30
AAAGTCGAGGTGCCTAAAGTGGCAACCCAGACTAGTAGTCAG
+
BBBBBFAABBAAGGGGGGGGGGGHCHHGGHAFHGFGHDD555
@M02034:409:000000000-BFKT7:1:1112:7563:15291 1:N:0:30
AAAGTCGAGGTGCCTAAAGTGGCAACCCAGACTAATCAGACTGTTGGTGGTGTAGAGCTTCCTGTAGCCGCATGGCGTTCGTACTTAAATATGGAACTAACCATTCCAATTTTCGCTGTCTCTTATACACATCTCCGAGCCCACGAGACT
+
BBBCCFABCCCCGGGGGGGGGGGHHHHGGHHGHHHHDGHHHHHHHHHGGGGGHHHFHHHHHHHHHHFHHGGGGGHHGGGGGEHHHHHHHH4GHHGFHHGHHHHHHHHHGHHHHHGGGGGHHHHHGHHHGHHHHHHHGCCGGGHGGGGGGH
@M02034:409:000000000-BFKT7:1:1112:14528:15303 1:N:0:30
AAAGTCGAGGTGCCTAAAGTGGCAACCCAGACTATGAATTTGGTTGGTGGTGTAGAGCTTCCTGTAGCCGCATGGCGTTCGTACTTAAATATGGAACTAACCATTCCAATTTTCGCTGTCTCTTATACACATCTCCGAGCCCACGAGACT
+
A3ABBFBBDDAAGGGGGGGGCGFHHHHGGHHGHHHH5FGHHHFHHGGGGGGFGHHADHHHHHHHHHFHHGGGGGHHGGGGGGHHHFFHHHBHHFGHHH@GHHFHHHHHHHHHHHGGGGGFHHHHGHHHHHHGHHHHGCFDFGHGGGGGGH
@M02034:409:000000000-BFKT7:1:1112:13589:15309 1:N:0:30
AAAGTCGAGGTGCCTAAAGTGGCAACCCAGACTAAGCATCATGTTTGTGTTGTAGCACTTCCTGTATCCGCATGGCGTTCGTACTTAAATCTGGAACTCACCATTCCAATTTTCGCTGTCTCTTATACACATCTCCGAGCCCACGAGACT
+
A1AAAF?AADAAGGGGGGGG1BFFBFHGGHFFHHHHAGFAF21FG2B00ABBFFHD21BGAGBGH22DEFFGGEHCEEEGG?BG>22BFG2FGBEFHH1FGH1BFGHHEGHHHFEEGGGGHGHHFHHHHHHHHHHHGCGGGGHGGCCGGG
@M02034:409:000000000-BFKT7:1:1112:4713:15310 1:N:0:30
AAAGTCGAGGTGCCTAAAGTGGCAACCCAGACTGTGGCTCGGGTTGGTGGTGTAGAGCTTCCTGTAGCCGCATGGCGTTCGTACTTAAATATGGAACTAACCATTCCAATTTTCGCTGTCTCTTATACACATCTCCGAGCCCACGAGACT
+
BCCCCFBCBCABGGGGGGGGGGGHHHHGGHHGHHHHHHFGEEGHGGGEFFGGHHHEHHHHHHHHHHFFHGGGGGHHGGGGGGHHHHDGHH4GHHFGHHHHHHHHHHHHHHGHHHGGGGGHHHHHHHGHGHHHHHFGGGGGGGHGGGGGGF
@M02034:409:000000000-BFKT7:1:1112:11885:15311 1:N:0:30
AAAGTCGAGGTGCCTAAAGTGGCAACCCAGACTAATAATAATGTTGGTGGTGTAGAGCTTCCTGTAGCCGCATGGCGTTCGTACTTAAATATGGAACTAACCATTCCAATTTTCGCTGTCTCTTATACACATCTCCGAGCCCACGAGACT
+
BBBBBFBABBBBGGGGGGGGGGGHHHHGGHHGHHFGHH5F5DGGHHHGGGEGHHHHHHHHHHGGGHHHHGGEEGHHGEGGGGFHHHHHHHHHHHGHGHHHFHHHHHHHHGHHHFEGGGGHHHHHHHHGHGHHHHHHGGGGGGHGGGGDGH
@M02034:409:000000000-BFKT7:1:1112:29439:15312 1:N:0:30
AAAGTCGAGGTGCCTAAAGTGGCAACCCAGACTACGAATGCGGTTGGTGGTGTAGAGCTTCCTGTAGCCGCATGGCGTTCGTACTTAAATATGGAACTAACCATTCCAATTTTCGCTGTCTCTTATACACATCTCCGAGCCCACGAGACT
+
BBABBF>AAAAAGGGGGGGFDBFGGHHGGHHGHH3EEAGCFEFGEAEGGDEFGHHFGHHHHHHHHHFFHGGGGGHHGGGGGGHHHHHHGHGHHHHHGHGHHHGHHHFHHHHHHGGGGGGGFFHHFHGHFGFHHHFHD??CGFHGGGGGGB
@M02034:409:000000000-BFKT7:1:1112:22501:15312 1:N:0:30
AAAGTCGAGGTGCCTAAAGTGGCAACCCAGACTGAGAGGTTGGTTGGTGGTGTAGAGCTTCCTGTAGCCGCATGGCGTTCGTACTTAAATATGGAACTAACCATTCCAATTTTCGCTGTCTCTTATACACATCTCCGAGCCCACGAGACT
+
CCCCCFCCCCAAGGGGGGGGGGGHHHHGGHHGHHHHHHGGHHGGHGFAFGEFHHHHHHGHHHHHHHHHHGGGGGHHGGGGGGHHHHHHHHGHHGHGFHHGGHGHHHHHHHHHHHGGGGGHHGHHHHHHFFGHHFFHG?CGGGHGGF?DGH
@M02034:409:000000000-BFKT7:1:1112:10901:15313 1:N:0:30
AAAGTCGAGGTGCCTAAAGTGGCAACCCAGACTGTTGATGGTTTTAGGCTTGCAGCAGTTGCAGTGCCTGCGT
+
BBBBAF@ABBABGGGGGGGGGGGHHHHGGHHGH3FG355A3B52B53B3FH213B311A55D33A3B55AB0B
@M02034:409:000000000-BFKT7:1:1112:17677:15314 1:N:0:30
AAAGTCGAGGTGCCTAAAGTGGCAACCCAGACTATGGAGCGGGTTGGTGGTGTAGAGCTTCCTGTAGCCGCATGGCGTTCGTACTTAAATATGGAACTAACCATTCCAATTTTCGCTGTCTCTTATACACATCTCCGAGCCCACGAGACT
+
BACCCFBCCCAAGGGGGGGGGGGHHHHGGHHGHHHHHHHHGGGGGGGGGGGFFFHGHHHGHHHHHHHHHGGEEGHHGGGGGGHHHHFHHHHHHGHEHHFHHHGHHHHFGHHHHFFGGFGFHHHHGHHHDGFHHHHFGGDGCGHGGGGGGH
@M02034:409:000000000-BFKT7:1:1112:13026:15317 1:N:0:30
AAAGTCGAGGTGCCTAAAGTGGCAACCCAGACTAGTAAGCATGTTGGTGGTGTAGAGCTTCCTGTAGCCGCATGGCGTTCGTACTTAAATATGGAACTAACCATTCCAATTTTCGCTGTCTCTTATACACATCTCCGAGCCCACGAGACT
+
BBCCAFBCCCCCGGGGGGGGGGGHHHHGGHHAGAFGFD5BB5BF5FA22EEAA3GDFDB3EF5FABBDAEEAEE?C01>F1????B@B@FGDEF33B@DG31FB3?B4?FFHH4EDEA?GFHHG?G44FFFBGGFBC/<B<FC?C?D//?
@M02034:409:000000000-BFKT7:1:1112:22769:15319 1:N:0:30
AAAGTCGAGGTGCCTAAAGTGGCAACCCAGACTCAGAATAGGGTTGGTGGTGTAGAGCTTCCTGTAGCCGCATGGCGTTCGTACTTAAATATGGAACTAACCATTCCAATTTTCGCTGTCTCTTATACACATCTCCGAGCCCACGAGACT
+
ABBBADABB?AAGGGGGGGGGGGHHHHGGGHGHHGHHHHHHHHHHGFEFGEFHBFFGHHHHHHHHHFHHGGGGGHHGGGGGGHHHHGFBGHHGHHHFHGHHHHGHHGHGHHHHGGEGGGGHHHHEHFGG2BGHGFHG?DFCFHF?/AAGH
@M02034:409:000000000-BFKT7:1:1112:19751:15322 1:N:0:30
AAAGTCGAGGTGCCTAAAGTGGCAACCCAGACTCCTAATAATGTTGGTGGTGTAGAGCTTCCTGTAGCCGCATGGCGTTCGTACTTAAATATGGAACTAACCATTCCAATTTTCGCTGTCTCTTATACACATCTCCGAGCCCACGAGACT
+
BBBBAFBBBBABGGGGGGGGGGGHHHHGGHHGHHHHGGHGAGGGHHHEFGEFHHHHHHHHHHHHHGHHGGGEGGHHGEEGGGHHHHHHHHFHHHFHFHGFGHHHHHGHHGHHHHGGGGFHHGHHHHHGBFFFHHBGGCGGGFHGGCGGCG
@M02034:409:000000000-BFKT7:1:1112:23024:15322 1:N:0:30
AAAGTCGAGGTGCCTAAAGTGGCAACCCAGACTGAGAAGAATGTTGGTGGTGTAGAGCTTCCTGTAGC
+
BBBBBFBABBBBGGGGGGGGGGGHHHHGGHHGHFHC5DGFFFGHFB2EEEGGE3F5DABGBGFFF555
@M02034:409:000000000-BFKT7:1:1112:6303:15329 1:N:0:30
AAAGTCGAGGTGCCTAAAGTGGCAACCCAGACTACTAGGAATGTTGGTGGTGTAGAGCTTCCTGTAGCCGCATGGCGTTCGTACTTAAATATGGAACTAACCATTCCAATTTTCGCTGTCTCTTATACACATCTCCGAGCCCACGAGACT
+
>11>>B>AA>A1BBGBBBGGEBFFGGHEGHGFGHBGHHH1DBFDAFEBAEFFBGHHHFFHHFGBGFGAFEEABEGG/?>FFEGHB@@B1BGHH11@@F1B1>1BB>>F2FHHFFEEEEEGHFHHHHFHBFFGFFBBECG@CE/?BCG/A?
@M02034:409:000000000-BFKT7:1:1112:23914:15330 1:N:0:30
AAAGTCGAGGTGCCTAAAGTGGCAACCCAGACTAATAGTCATGTTGGTGGTGTAGAGCTTCCTGTAGCCGCATGGCGTTCGTACTTAAATATGGAACTAACCATTCCAATTTTCGCTGTCTCTTATACACATCTCCGAGCCCACGAGACT
+
BABABFBADBAAGGGGGFGGGFGHHHHGGDHGHHGHFGGHHHHHHHFEGEGFHHHHHHHHGHHHHHGGHGGGEGHGGGGGGEFGHHHBGHGHHHGHHHHHHHHHHHGGHHHHHGGGGGGGHHHHHHGGHHHFHHHGD/DCGGHGGGGGGH
@M02034:409:000000000-BFKT7:1:1112:14146:15331 1:N:0:30
AAAGTCGAGGTGCCTAAAGTGGCAACCCAGACTCCTGGTAGGGTTGGTGGTGTAGAGCTTCCTGTAGCCGCATGGCGTTCGTACTTAAATATGGAACTAACCATTCCAATTTTCGCTGTCTCTTATACACATCTCCGCGCCCACGAGACT
+
ABBBBFAADBA>BGBGCGGGGGGHHHHGGFHGHHHHHHGDGDD3BA2EF1EEHHHF5BEFFHDGG5AFHGG?EEHAE?EGG1?FF44FHF4FG33DFHHGFF3BEGFGBGGHHHGGGC?DFDGHHHHFGGFFFHGHD//><CAEC?DG.>
@M02034:409:000000000-BFKT7:1:1112:22776:15335 1:N:0:30
AAAGTCGAGGTGCCTAAAGTGGCAACCCAGACTCATAATAGGGTT
+
CCCCCFABCCBCGGGGGGGGGGGHHHHGGHHGHGE55DDAG3BAB
@M02034:409:000000000-BFKT7:1:1112:28474:15349 1:N:0:30
AAAGTCGAGGTGCCTAAAGTGGCAACCCAGAATGCGAATAGTGTTGGGGGTGTAGAGCTTCCTGGAGCCGCATGGCGT
+
>1AA>BA1>>>1BB11B1A3AB0BBA0AAAG0DBFEAAE/1DADAAA//EAAA1F211BB11B1>0B0?>>/E/F0/?
@M02034:409:000000000-BFKT7:1:1112:24033:15354 1:N:0:30
AAAGTCGAGGTGCCTAAAGTGGCAACCCAGACTTGTCAGCGGGTTGGTGGTGTAGAGCTTCCTGTAGCCGCATGGCGTTCGTACTTAAATATGGAACTAACCATTCCAATTTTCGCTGTCTCTTATACACATCTCCGAGCCCACGAGACT
+
AACCAFCCCCBBGGGGGFGGGGGHHHHGGHHGHHHHGHHHGGGGGGGEFGFFFHHFHHHHHHHHGFHHHGGGGGHHGGGGGGBHGHHHGHGHHHHGHHHHHHHHHHHHHHHHHHGGGGGHHFHHGHHHHHGHFHFGGGGGGGHGCGGGGG
@M02034:409:000000000-BFKT7:1:1112:21479:15358 1:N:0:30
AAAGTCGAGGTGCCTAAAGTGGCAACCCAGACTCCGCCTACGGTTGGTGGTGTAGAGCTTCCTGTAGCCGCATGGCGTTCGTACTTAAATATGGAACTAACCATTCCAATTTTCGCTGTCTCTTATACACATCTCCGAGCCCACGAGACT
+
BBBCBFCCCCCCGGGGGGGGGGGHHHHGGHHGHHHGGGGGGGGHGEEEFGEGHHHHHHHHHHHHHHHHHGGGGGHHGGGGGGFHHHHHHHHHHHHFGHFHHHGGHFHHHHFHHHGGGGGHGGHHHHHHGHGHGHGHFCGGGGFGGGGGGG
@M02034:409:000000000-BFKT7:1:1112:17847:15362 1:N:0:30
AAAGTCGAGGTGCCTAAAGTGGCAACCCAGACTAATACTCTTGTTGGTGGTGTAGAGCTTCCTGTAGCCGCATGGCGTTCGTACTTAAATATGGAACTAACCATTCCAATTTTCGCTGTCTCTTATACACATCTCCGAGCCCACGAGACT
+
CBCCCFCCCBBCGGGGGGGGGGGHHHHGGHHGHHHHHHHHHHHHHHHGGGFGHFHHHHHHHHHHHGHHHGGFGGHHGFGGGGHHGHHHHHGHHHFHHHHHHHHGHHHEHGHHHGGGGGGHHHHHHHFHFHFHHHGHG@DGGGHGGDGDEH
@M02034:409:000000000-BFKT7:1:1112:27653:15366 1:N:0:30
AAAGTCGAGGTGCCTAAAGTGGCAACCCAGACTCATGCGAATGTTGGTGGTGTAGAGCTTCCTGTAGCCGCATGGCGTTCGTACTTAAATATGGAACTAACCATTCCAATTTTCGCTGTCTCTTATACACATCTCCGAGCCCACGAGACT
+
BABBBFAADBAAGGGGGGGGG4FHHHHGGHHGHHHHHHGGCGHHHHHGGGABFHHGHHHHHHHHHHFFHGGGFGHHGGGGFFFHHHHHHHFGHGFHHHHGHHHHHHGHHHHHHHGGGGGGHHHHGGGGGFFHFBGHGBGGFGHGGGGGGH
@M02034:409:000000000-BFKT7:1:1112:11661:15368 1:N:0:30
AAAGTCGAGGTGCCTAAAGTGGCAACCCAGCCTGTGTCTCGTGTTGGTGTTGTAGAGCTTCCTGTAGCCGCATGGCGTTCGTACTTAAATATGGAACTAACCATTCCAATTTTCGCTGTCTCTTATACACATCTCCGAGCCCACGAGACT
+
BBBABFABDDAAGGGGFGGGGFFFBGHGGH2FGHHHFHHAG2BGGGH22AEFGHH555BG5F5FG55DDEGEFAH1>BEGG?BGG44FGGHHHBGFHHHHHH3GH4GHHGHHHHGGGGGHHGHHHHGHGHHHHHHHGGCCGGHGGGGGGH
@M02034:409:000000000-BFKT7:1:1112:21492:15370 1:N:0:30
AAAGTCGAGGTGCCTAAAGTGGCAACCCAGACTCCGCCTACGGTTGGTGGTGTAGAGCTTCCTGTAGCCGCATGGCGTTCGTACTTAAATATGGAACTAACCATTCCAATTTTCGCTGTCTCTTATACACATCTCCGAGCCCACGAGAC
+
BBBBBFABBB2AGGGGGBEFFGFHHGHGGHAFHFH?GGG?C2AFFEG1A1EAFFBD5FDGBGHFHG55EEE0EEC1E1EEA1BGHFF3DGGDFDF3?F3?FB3BBFGBGHHHHFEEEDBFFFFG1G22BFGCHBG1E@@/<?GC@@CGG
@M02034:409:000000000-BFKT7:1:1112:24833:15384 1:N:0:30
AAAGTCGAGGTGCCTAAAGTGGCAACCCAGACTATTGGGAAGGTTGGTGGTGTAGAGCTTCCTGTAGCCGCATGGCGTTCGTACTTAAATATGGAACTAACCATTCCAATTTTCGCTGTCTCTTATACACATCTCCGAGCCCACGAGACT
+
>3>3>D>>>A>>FGGGGGGGGBFGAAFEFHHFHGHHGFEGHA2GH2EECEEBFFE5FGHFHHFHHFFFHGGCGEHHGFGGGA?GFF4@FHBGHHFBGHGHGGHBGFHFEGFHHFEEF/<BFGHHHHDHFF1GCGHGD/CCGCHGG@CGFG
@M02034:409:000000000-BFKT7:1:1112:18459:15388 1:N:0:30
AAAGTCGAGGTGCCTAAAGTGGCAACCCAGACTAATACTCATGTTGGTGGTGTAGAGCTTCCTGTAGCCGCATGGCGTTCGTACTTAAATATGGAACTAACCATTCCAATTTTCGCTGTCTCTTATACACATCTCCGAGCCCACGAGACT
+
BBBBBFABDDABGGGGGGGGGGGHHHHGGHHGHHHHGHHHHHHHHHHEG?EFGHHHHHHHHHHHHHHHHGGGGGHFGGGGGFGHHHHHHHHHHHHHFHHHGHHHHGHHHGHHHHGGGGGHHGGHHHHHHHHHHHGHGBFGGGHGGGFGGH
@M02034:409:000000000-BFKT7:1:1112:21115:15388 1:N:0:30
AAAGTCGAGGTGCCTAAAGTGGCAACCCAGACTAGGGGGGGGGTTGGTGGTGTAGAGCTTCCTGTAGCCGCATGGCGTTCGTACTTAAATATGGAACTAACCATTCCAATTTTCGCTGTCTCTTATACACATCTCCGAGCCCACGAGACT
+
BBBBBFABBBABGGGGGGGGGGGHHHHGAGGGHHHGHGGGGFFFFFFFFFDEFFF/FFFFFFFFFFFFFFFFFFFFFDFFFDFEFFFFFFFFFFEFFFFFFFFFFFFFBFFFFFFFFFFFFFFFFFFEFFFFFFFFDAAFFFFFFAFDFF
@M02034:409:000000000-BFKT7:1:1112:19375:15389 1:N:0:30
AAAGTCGAGGTGCCTAAAGTGGCAACCCAGCCTGGTAA
+
CCCCCFABCBBBGGGGGGGGGGGHHHHGGHCGHF2BF5
@M02034:409:000000000-BFKT7:1:1112:26605:15391 1:N:0:30
AAAGTCGAGGTGCCTAAAGTGGCAACCCAGACTCC
+
CCCCCFAABCBCGGGGGGGGGGGHHHHGGHA2GEA
@M02034:409:000000000-BFKT7:1:1112:23581:15403 1:N:0:30
AAAGTCGAGGTGCCTAAAGTGGCAACCCAGACTACGAGTTGTGTTGGTGGTGTAGAGCTTCCTGTAGCCGCATGGCGTTCGTACTTAAATATGGAACTAACCATTCCAGTTTTCGCTGTCTCTTATACACATCTCCGAGCCCACGAGACT
+
BBBBBFBBBBBBGGGGFGGGGGGHHHHGGHHGHHHGGGGGHHGHHHHEGGFFGHHHHGHHHHHHHHHHHGGGGGHHGEFEGEGFHHHFHHGHHHGHHHHHHHHHHHGH4FGHHHGGGGGFHGGHHHHFFFFHGHF2E@CBFGHGGGGGGH
@M02034:409:000000000-BFKT7:1:1112:16761:15406 1:N:0:30
AAAGTCGAGGTGCCTAAAGTGGCAACCCAGACTGTGGGGCATGTTGGTGGTGTAGAGCTTCCTGTAGCCGCATGGCGTTCGTACTTAAATATGGAACTAACCATTCCAATTTTCGCTGTCTCTTATACACATCTCCGAGCCCACGAGACT
+
AAAAAFBBDD>AFGGGGGGGGGGGGHHGGHHGHHHHHGEGGHHHHFHGGFEBFGHGHHHHHHHGHHHGHGEEEGHHGEGGGGGHGHGHHH4FGFGGHHEFHHH3GGHGHHHHHHGGGGGGHHHHHHHH2GHHHHGHGCGGCGHGGGGGGH
@M02034:409:000000000-BFKT7:1:1112:18237:15411 1:N:0:30
AAAGTCGAGGTGCCTAAAGTGGCAACCCAGACTAATCCGCATGTTGGTGGTGTAGAGCTTCCTGTAGCCGCATGGCGTTCGTACTTAAATATGGAACTAACCATTCCAATTTTCGCTGTCTCTTATACACATCTCCGAGCCCACGAGACT
+
CCCCBFABCCBCGGGGGGGGGGGHHHHGGHHGHHHHHHGGGGGHHHHEFGGFGHHHHHHHHHHHHGHHGGGGGGHGGFGGGGHHHHHHHHGHHHHHFHHHHHFGHHHHHHHHHHGGGGGHHHHHHHHHGHHHHGGHG?DCFGHGG?GGGG
@M02034:409:000000000-BFKT7:1:1112:19962:15415 1:N:0:30
AAAGTCGAGGTGCCTAAAGTGGCAACCCAGACTCCGCATCAGGTTGGTGGTGTAGAGCTTCCTGTAGCCGCATGGCGTTCGTACTTAAATATGGAACTAACCTTCCAATTTTCGCTGTCTCTTATACACATCTCCGAGCCCACGAGACTA
+
BBB?BFAADBBAGGGGGGGGFGGHHHHGGHHGHHHGGGGGHHHHGHGGFGAFGFHHHHHHGHHHHHFHHGGGGGHHGGGGGGFHHHFGGHFFHHHFFBGFHHFHHHGGGHHHDFGGGGFFHGHFHHBHGFHFHFDE/BFCGHGGGFGGH<
@M02034:409:000000000-BFKT7:1:1112:16926:15416 1:N:0:30
AAAGTCGAGGTGCCTAAAGTGGCAACCCAGACTAGGCATGGTGTTGGGCTTGTAGTAGTTGCTTTGCCCGCGTG
+
BABBBFBBBBBBGGGGGGGGGGFHHHHGGHHGHHB33AA22BBAEH2A2BG015DD55555B35D353B1A0>>
@M02034:409:000000000-BFKT7:1:1112:27696:15423 1:N:0:30
AAAGTCGAGGTGCCTAAAGTGGCAACCCAGACTGGTAAGGGGGTTGGTGGTGTAGAGCTTCCTGTAGCCGCATGGCGTTCGTACTTAAATATGGAACTAACCATTCCAATTTTCGCTGTCTCTTATACACATCTCCGAGCCCACGAGACT
+
BCBCBFBBCDBAGGGGGGGGGGGHHHHGGHEGHHHHGHHHHGGGGGGAFDFFGHHFFHHHGHHHHFHHGGGGGGHFGEGGGGGHHHHHHHHHGHEFFHHGGH3GHHHFHHHHHHGGGGGGHHHHFHGDFFHHHFHHG?DCDGGGGGGGGH
@M02034:409:000000000-BFKT7:1:1112:27714:15424 1:N:0:30
AAAGTCGAGGTGCCTAAAGTGGCAACCCAGACTG
+
A1>A>@AADD>>FF1ABAD3ABA0EAAAAAF01B
@M02034:409:000000000-BFKT7:1:1112:23079:15430 1:N:0:30
AAAGTCGAGGTGCCTAAAGTGGCAACCCAGACTCAGAATAATGTTGATGGTGTAG
+
>11>ADAA1>AAFGGGGGFF1EFGFGHGGHGGHF1A1ADBGHFHH22D211BA1D
@M02034:409:000000000-BFKT7:1:1112:1988:15431 1:N:0:30
AAAGTCGAGGTGCCTAAAGTGGCAACCCAGACTCAGCAGAGTGTTGGTGGTGTAGAGCTTCCTGTAGCCGCATGGCGTTCGTACTTAAATATGGAACTAACCATTCCAATTTTCGCTGTCTCTTATACACATCTCCGAGCCCACGAGA
+
BB??AF>AADAAGBGGGGGGFFFGHHHDFHGFHF3F3BFH2A5FFA2B2AAAADGBEF3B5BFFBD553BA>E>C1EB>FEE21GF4FFF44BF33BFBF3?3CFB?BFFGHF?E<EA?BBBFF?FGBDCG1BFF1C/DGCCGEC//C
@M02034:409:000000000-BFKT7:1:1112:21337:15436 1:N:0:30
AAAGTCGAGGTGCCTAAAGTGGCAACCCAGACTAAGAATCAGGTTGGTGGTGTAGAGCTTCCTGTAGCCGCATGGCGTTCGTACTTAAATATGGAACTAACCATTCCAATTTTCGCTGTCTCTTATACACATCTCCGAGCCCACGAGACT
+
CBCCCFCBCCBBGGGGGGGGGGGHHHHGGHHGHHHHHHHHHHHHHHGGGGGGHHHHHHHHHHHHHHHGHGGGGGHHGGGGGGHHHHHHHHHHHHFHHHHGHHHHHHGHGGHHHHGGGGGGHHHHFHHHFGHHHHHFGF?CGGHGGFGGGG
@M02034:409:000000000-BFKT7:1:1112:14914:15454 1:N:0:30
AAAGTCGAGGTGCCTAAAGTGGCAACCCAGACTGATCGGTCTGTTGGTGGTGTAGAGCTTCCTGTAGCCGCATGGCGTTCGTACTTAAATATGGAACTAACCATTCCAATTTTCGCTGTCTCTTATCCACATCTC
+
DDDDCFBCCDCDGGGGGGGGGGGHHHHGGHHGHH3FA22BE2BG5GAECEEFFAGBF53FFGFG5AAAF1E0EEAH?E>F?EB?FFG3BGHFGF33BFGH3E?BBBF4?FDHG4/<E??34BF?3B33D2C2FDG
@M02034:409:000000000-BFKT7:1:1112:15822:15461 1:N:0:30
AAAGTCGAGGTGCCTAAAGTGGCAACCCAGACTAAGACGCATGTTGGTGGTGTAGAGCTTCCTTTAGCCGCATGGCGTTCGTACTTAAATATGGAACTAACCATTCCAATTTTCGCTGTCTCTTATACACATCTCCGAGCCCAC
+
A3AA>DA>D>>>FFGFFFBDAGBFGBBBBBFFGGBFABEEABEDDDBBAEEFBFF5ADB3BBG5DFBDAB>>?BFF/>>FE1?G?B4BBF@@BFB3GH333B?BBB?B4B3FHHGDEGGFEDFHGFGHHCDHBBDG?//>@//F
@M02034:409:000000000-BFKT7:1:1112:15549:15464 1:N:0:30
ACAGTCGAGGTGCCTAAAGTGGCAACCCAGACTAATAAGCAGGTTGGTGGTGTAGAGCTTCCTGTAGCCGCATGGCGTTCGTACTTAAATATGGAACTAACCATTCCAATTTTCGCTGTCTCTTATACACATCTCCGAGCCCACGAGACT
+
A1>AAFAAAA>>BFGGGGGG11FBFGHCGHAFGHHHDHGFHGCHGAEEGGEBGHH2FFHHHHHFGGFGHGEEFGHHGGGGGGHHHH2FFG2FGBGGHG1FHHHHHHHHHHHHHFEGGGGFHGHHFHGFFHHHHHFHG?CGGGHGGCGCGH
@M02034:409:000000000-BFKT7:1:1112:4736:15467 1:N:0:30
AAAGTCGAGGTGCCTAAAGTGGCAACCCAGACTGATAAGCATGTTGGGGGTGTAGAGGTTGCTGTGGCCGCATAGTTTTCGTACTAAAATATGGAACTAACCATTGCAATTTTCGCTGTCTCTTATACACATCTCCGAG
+
A3AA>DA>A>>4BBGAFFGFAFAFGABBBGFBAFBFGDFB5DADDBFEA0EAA3FDA2BB2B35D3B1?>E/B1B44BBFE1B??44BB??BB3B3BB3?3B3BB4?4BFGHHBE//CE2FBFD?FF?2FDF<D@<?/B
@M02034:409:000000000-BFKT7:1:1112:15836:15472 1:N:0:30
AAAGTCGAGGTGCCTAAAGTGGCAACCCAGACTAAGACGCATGTTGGTGGTGTAGAGCTTCCTGTAGCCGCATGGCGTTCGTACTTAAATATGGAACTAACCATTCCAATTTTCGCTGTCTCTTATACACATCTCCGAGCCCACGAGACT
+
BBBBBFABBBAAGGGGGGGGGGGGHHHGGHHGHHHHBHGEFGEHHHHGGGGFGHH55EGHHHHHHFFHHGGGGGHFGGGGGFGHHHHHGHHHHHHHHHFGHHFHHHHHHHHHHHGGGGGGHHHHHHHGHHGHHHHHGGGGGGHGGCFGFF
@M02034:409:000000000-BFKT7:1:1112:18795:15483 1:N:0:30
AAAGTCGAGGTGCCTAAAGTGGCAACCCAGACTCTGCAGGGTGTTGGTGGTGTAGAGCTTCCTGTAGCCGCATGGCGTTCGTACTTAAATATGGAACTAACCATTCCAATTTTCGCTGTCTCTTATACACATCTCCGAGCCCACGAGACT
+
BBCCBFCCCCAAGGGGGGGGGGGHHHHGGHHGHHHHHHHHGHGGGHHGGGEFGHHFHHHHHHHHHHHHHGGGGGHHGGGGGGHHHHHHHHHHHHHHHHHGHHHHHHGHHHHHHHGGGGGHHGHHFHHHHHFHHHHHG@GGGGGGGGGGGH
@M02034:409:000000000-BFKT7:1:1112:4741:15484 1:N:0:30
AAAGTCGAGGTGCCTAAAGTGGCAACCCAGACTGATCAGCATGTTGGTGTTGTAGCGCTTCCTGTATCCGCATGGCGTTCGTACTTAAATCTGGAACTAACCATTCCAATTTTCGCTGTCTCTTATACACATCTCCGAGCCCACGAGACT
+
AAAABFAA3>>AFGFGGGGGFGFFEGHEGHDFGG3G5FAFFF3GF5A222BBFBGD00AE1BDGA55FGEGEEEH1F>>EE12?FG4GHF4BFGD3FFBF3?3FD4FB?GGHH4E?E<<BFGGF44GDFEHFHFDFD?/CB/FFD/@D?G
@M02034:409:000000000-BFKT7:1:1112:12645:15486 1:N:0:30
AAAGTCGAGGTGCCTAAAGTGGCAACCCAGACTACTAGTCTGGTTGGGGGTGTAGAGCTTCCTGTAGCCGCATGGCGTTCGTACTTAAATATGGAACTAACCTTTCCAATTTTCGCTGTCTTTATACACATCTCCGAGCCCACGAGACTA
+
CCCCBFBCCCCCGGGGGGGGGGGHHHHGGHHGHHHH5GH555BGH2E2E0EAEGH555BF5B5BF5@DGFGGG1G1>?EGG1BFG4FGHHGHH3BFGHHHHH3DG3FHHHHHHGGGGGGGHHHHHHGHGFHHHHHGGGGGGHGGDGGGHH
@M02034:409:000000000-BFKT7:1:1112:7136:15512 1:N:0:30
AAAGTCGAGGTGCCTAAAGTGGCAACCCAGACTCATGCGAATGTTGGTGGTGTAGCGCTTCCTGTAGCCGCATGGCGTTCGTACTTAAATCTGGAACTAACCATTCCAATTTTCGCTGTCTCTTATACACATCTCCGAGCCCACGAGACT
+
A3AAAFBA3A>ABFGGGGGGGGGGGGHEFHGGHHHHHHGGGGHHHBGFGGGFGHH5AEGGGHHFGG5FGFEGGGHHEEGGGGHHHH4FHH4FGFGHHH3BGHHGGHGHHHHHHHGGGGGHHGHHHHHHGHHHHHGHGGGGGGHGGGGGGH
@M02034:409:000000000-BFKT7:1:1112:24357:15513 1:N:0:30
AAAGTCGAGGTGCCTAAAGTGGCAACCCAGACTACTAAGGCTGTTGGTGGTGTAGAGCTTCCTGTAGCCGCATGGCGTTCGTACTTAAATATGGAACTAACCATTCCAATTTTCGCTGTCTCTTATACACATCTCCGAGCCCACGAGACT
+
CCCCCFCCDBABGGGGGGGGGGGHHHHGGHHGHH355FG3AFFHHHHGGGGFHHHHHHHHHHHHHHGHHGGGGGHHGGGGGGHHHHHHGHHHHGFHGHHHHHHHHHHHGHHHHHGGGGGHHHHHHHFHHHHHHHHHGGGGGGHGGGGGG=
@M02034:409:000000000-BFKT7:1:1112:8749:15520 1:N:0:30
AAAGTCGAGGTGCCTAAAGTGGCAACCCAGACTCAGCGGTAGGTTGGTGGTGTAGAGCTTCCTGTAGCCGCATGGCGTTCGTACTTAAATATGGAACTCACCATTCCAATTTTCGCTGTCTCTTATACACATCTCCGAGCCCACGAGACT
+
A3>AAFAAADAACGGGGGGG5BFGHGHEFHGGHHHHEEE2E22DFBEGGFEBBGH5DGGHHHHFFFDGHFEEGGGHGGGGGEHHHH4EHH4FFHGFHH3BGHHHHHHHHHHHHHGGGGFHHGHHHHGHHHHHHHGHGGGGGGHEGCGGGH
@M02034:409:000000000-BFKT7:1:1112:14849:15527 1:N:0:30
AAAGTCGAGGTGCCTAAAGTGGCAACCCAGACTGGGGGGGGGGTTGGTGGTGTAGAGCTTCCTGTAGCCGCATGGCGTTCGTACTTAAATATGGAACTAACCATTCCAATTTTCGCTGTCTCTTATACACATCTCCGAGCCCACGAGACT
+
A@?AAFBBBB>AFGFGGGGGGBFFHHHGGGGFHHHHGGGGBB<B?BBDEF9:ABFBFFFFFFFFFFBFFFBBFDFFBDBAFAFFFFFFFFFFFFFFFF/BFFFFFFFFFFFFFFBDDFA/BFFFFFFFFFFFFFFFD?BBBFFF@;@DDB
@M02034:409:000000000-BFKT7:1:1112:16653:15534 1:N:0:30
AAAGTCGAGGTGCCTAAAGTGGCAACCCAGACTCAGAATCATGTTGGTGGTGTAGAGCTTCCTGTAGCCGCATGGCGTTCGTACTTAAATATGGAACTAACCATTCCAATTTTCGCTGTCTCTTATACACATCTCCGAGCCCACGAGACT
+
BAAABFCBDBAAGGGGGGGGGGGHHHHFGHGGHHHHFEGFHHHHHHHGGDEBGHHBDHHHHHHGGHHHGGGGGGHHGFGGGGHHHGHHHHGHHFHHGHFGHHHHHHGHHHHHHEEGGGFHHHHHFHHHGHGHHHHGGFGGGFHGGGGGGH
@M02034:409:000000000-BFKT7:1:1112:20637:15537 1:N:0:30
AAAGTCGAGGTGCCTAAAGTGGCAACCCAGACTAGGTGTGGGGTTGGTGGTGTAGAGCTTCCTGTAGCCGCATGGCGTTCGTACTTAAATATGGAACTAACCATTCCAATTTTCGCTGTCTCTTATACACATCTCCGAGCCCACGAGACT
+
BBBBBFBBB@AAGFGFGGGGGGGHBGHGEDHGHHHGHHHGGGGGGGFEFGEFHFGFHHHHHBHHHHHHHGGGGGHHGEFEGAGHHFHGBFFHHHFGHHHHHGGHHHGFHHHGFHFFGFEFHHHFHHHHHCFGHGGHG?DGGGFGGGGGCD
@M02034:409:000000000-BFKT7:1:1112:25689:15541 1:N:0:30
AAAGTCGAGGTGCCTAAAGTGGCAACCCAGACTAGGCCGGCTGTTGGTGGTGTAGAGCTTCCTGTAGCCGCATGGCGTTCGTACTTAAATATGGAACTAACCATTCCAATTTTCGCTGTCTCTTATACACATCTCCGAGCCCACGAGACT
+
AABBAFBCCDBCGGGGGGGFGGGHHHHGGHHGHHHFHHGGGGGHHHHAFEEFCGHHHHHHHHHHGHHGHGGGGGHHFEGGGGHHHHHHHHHHHGHGFHGHGHFHHEDFHHHHHFFFGGDBGFHHGHHHGBGHFFFDE<CDGGHGGGGGGF
@M02034:409:000000000-BFKT7:1:1112:14819:15542 1:N:0:30
AAAGTCGAGGTGCCTAAAGTGGCAACCCAGACTACTAGTCGTGTTGGTGGTGTAGAGCTTCCTGTAGCCGCATGGCGTTCGTACTTAAATATGGAACTAACCATTCCAATTTTCGCTGTCTCTTATACACATCTCCGAGCCCACGAGACT
+
AABCCFCBBCAAGGGGGGGGGGGFHHHGGHHGHHHGHHHHGGGHHHHFFGEFFFHHHHHHHHHHHHHHHGGGGGHHGGGGGEFHHHHGHHGHHGGFFFFFHHGHHGHGHHGHHHGGGGGGEHHHFHGGFGHHGHHHGFGGGGHGGGGGGG
@M02034:409:000000000-BFKT7:1:1112:27398:15549 1:N:0:30
AAAGTCGAGGTGCCTAAAGTGGCAACCCAGACTACGCCTCAGGTTGGTGGTGTAGAGCTTCCTGTAGCCGCATGGCGTTCGTACTTAAATATGGAACTAACCATTCCAATTTTCGCTGTCTCTTATACACATCTCCGAGCCCACGAGACT
+
CCCCCFCBDBAAGGGGGGGGGGGHHHHGGHGFHHHGGGHGHHHHHHGGGGGFHHHHHHHHHHHHHHHGHGGGGGHHGGGGGFGHHHHHHHHHHHGHHHHFHHHHHHGHHHHHGHGGGGGHHHHHHHHHDGHHHHHHGFGGGGHGGFGGGH
@M02034:409:000000000-BFKT7:1:1112:19581:15565 1:N:0:30
AAAGTCGAGGTGCCTAAAGTGGCAACCCAGACTATGAATAAGGTTGGTGGTGTAGAGCTTCCTGTAGCCGCATGGCGTTCGTACTTAAATATGGAACTAACCATTCCAATTTTCGCTGTCTCTTATACACATCTCCGAGCCCACGAGACT
+
>AABAFBBBDABGGGGGGGGGGGHHHHGGHHGHHHHHGGHGGGFGGEBFFEFFHHGHHHHHGHHFGGGHGGEGEHHCEGGGGHHFFFFFHGHHE@GFFFFGHHBFFFFGHHHHGGGGGGHHHHHHHDFGGFGHGFHFCF?CEHGGDCCFF
@M02034:409:000000000-BFKT7:1:1112:8575:15567 1:N:0:30
AAAGTCGAGGTGCCTAAAGTGGCAACCCAGACTAATCATGGTTTTGGGTTTGTAGCAGTTGCATTGGCCGCATAGTTTTCG
+
>3AA>BA>>>>4BBBBAEGFBFABFAAB2ABBB3BA3DD53BAB2B2A2BBE2DFB53DD553D533ABA>>>1@DD5D5>
@M02034:409:000000000-BFKT7:1:1112:19099:15590 1:N:0:30
AAAGTCGAGGTGCCTAAAGTGGCAACCCAGACTGGGCGTGGGGTAGGTGGTGTAGAGCTTCCTGTAGC
+
CCCCCFCCBCBBGGGGGGGFGGGHHHHGGHHGHHAF2E2AEEGG1A1B31E1AAF55A3A5FGH5555
@M02034:409:000000000-BFKT7:1:1112:26785:15591 1:N:0:30
AAAGTCGAGGTGCCTAAAGTGGCAACCCAGACTCCGACGGATGTTGGTGGTGTAGAGCTTCCTGTAGCCGCATGGCG
+
AABBADAA?>2AGFGG4B4GFGDFH4BAF2EEB332A2A211AFGHEG1A1AABD55F3B5B55B5FD3A>/>?11>
@M02034:409:000000000-BFKT7:1:1112:25980:15594 1:N:0:30
AAAGTCGAGGTGCCTAAAGTGGCAACCCAGACTTGTGTTTCGGTTGGTGGTGTAGAGCTTCCTGTAGCCGCATGGCGTTCGTACTTAAATATGGAACTAACCATTCCAATTTTCGCTGTCTCTTATACACATCTCCGAGCCCACGAGACT
+
>3>AAFAA>A>ABFGGGGGGGFFGGHFEFHGGHHHHFHHHHEEFE2EEAEEBFEGBFFHHHHHFHHFHHGGGGGHHGFGGGEFHHHGGHHDHHGEHHH3FGHGHHHHFGGHHHHEGGGEHHGHHGHFGHHHHHHHDECGGCFHGGGGGGH
@M02034:409:000000000-BFKT7:1:1112:5814:15607 1:N:0:30
AAAGTCGAGGTGCCTAAAGTGGCAACCCAGACTATTCGTCGTGTTGGTGGTGTAGAGCTTCCTGTAGCCGCATGGCGTTCGTACTTAAATATGGAACTAACCATTCCAATTTTCGCTGTCTCTTATACACATCTCCGAGCCCACGAGACT
+
BBBABFABDBBBGGGGGGGGGFFFHHHDFHHGGBFGHHGA2AFAFAFEFEAFFHHHHHFHDGHHHGGFHACEEGHHG1EFEGGGGFHHEGEGHFFFHHHHHHHHHHHHFHHHHHGGGDEFGGHHGHGG?GFHHHHHGFGGCFEGGGGAA<
@M02034:409:000000000-BFKT7:1:1112:25909:15617 1:N:0:30
AAAGTCGAGGTGCCTAAAGTGGCAACCCAGACTCGGGCGGGGGTTGGTGGTGTAGAGCTTCCTGTAGCCGCATGGCGTTCGTACTTAAATATGGAACTAACCATTCCAATTTTCGCTGTCTCTTATACACATCTCCGAGCCCACGAGACT
+
AAAAAFAA>D>AFGGGGGGG54EFHHHFGHHGGHGGGGGFCGGGEECGED??FGHGDGGHHHHFDGHHHGFGGGHHC?CGGGCGGHHHHGGHHHFFFGDGHHHHHHHHGHHHHHGGGCECGHHFHHHHGHEFGHHHGGGGGGGGGAFD9C
@M02034:409:000000000-BFKT7:1:1112:5599:15629 1:N:0:30
AAAGTCGAGGTGCCTAAAGTGGCAACCCAGACTGATAAGAATGTTGGTGGTGTAGAGCTTCCTGTAGCCGCATGGCGTTCGTACTTAAATCTGGAACTAACCATTCCAATTTTCGCTGTCTCTTATACACATCTCCGAGCCC
+
A3>AAFBB?DAAGGGGGGGGGFFGHHHEGHHGHHBGFFGG5FGHDGAEAEEFF3G5AFECFFDGFEBDAEE0EEG?EE01A>21?4B@BB4B@F33FE@F31FGBEG4BF?GE4>/?AEB44B44?B?FBF2BFG2?/<?/F
@M02034:409:000000000-BFKT7:1:1112:5168:15631 1:N:0:30
GCTCTTAAAGAGGCTAAAGTTCCTGCCTAGTCTTGTTACATAGTTTGTTCTGTAGCACTTCCTGTATCCGGATGGCGTTCGTACCTCAATATGGAACTCAC
+
1>>1>BBB@B1BAAFGGGG3BBDABAA1BBABBFG1FF2D2DBDGDFA01BDFFF22BFFHBH1B2ADBAA/AEFEE/EAEE0>/D11FG2BGF1FGHFFC
@M02034:409:000000000-BFKT7:1:1112:5551:15633 1:N:0:30
AAAGTCGAGGTGCCTAAAGTGGCAACCCAGACTTCGCGGGCTGTTTGTTTTGTAGCAGTTGCTGTGTCCGCATGGTGTTCGAACTTAAATATGGAACTAACCATTCCAATTTTCGCTGTCTCTTATACACATCTCCGAGCCCACGAGACT
+
BCCCBFBCCCBCGGGGGGGGGGGHHHGGFHHGHHHGGGGG0ABGHBFG22BFGHHE53DF5B35D3BBFFGGG1B33?EFG1BB/4BBGHHHH3BFHHHHGH3BG4BF4GGHHHGFGGGHHGHHFHHHFHHHGHFHGGGGGGHGGGGGGG
@M02034:409:000000000-BFKT7:1:1112:9660:15640 1:N:0:30
AAAGTCGAGGTGCCTAAAGTGGCAACCCAGACTTCGGCGCTGGTTGGTGGTGTAGAGCTTCCTGTAGCCGCATGGCGTTCGTACTTCAATATGGAACTCACCATTCCAATTTTCGCTGTCTCTTATACACATCTCCGAGCCCACGAGACT
+
A?ABAFBADBAAGFGGGGGGGGFHHHHGFHAFHHHGGGG20AEGHEGGGGEFGHH5FFGHFGHFGHGHHGEGGGHHGGGGGFHHHH4FGG4GGFGGFH3BGHHHHGHHHGHHHFGGGGGHHHHHHHHHHGHHHHHHGCGGGGGGGGGGGG
@M02034:409:000000000-BFKT7:1:1112:15499:15641 1:N:0:30
AAAGTCGAGGTGCCTAAAGTGGCAACCCAGACTTGTTCTCAGGTTGGTGGTGTAGAGCTTCCTGTAGCCGCATGGCGTTCGTACTTAAATATGGAACTAACCATTCCAATTTTCGCTGTCTCTTATACACATCTCCGAGCCCACGAGACT
+
CCCCCFCCCBABGGGGGGGGGGGHHHHGGHHGHHHHHHHHHHHHHHGGGGGFHHHHHHHHHHHHHHHHHGGGGGHHGGGGGGHHHHGHHHEHHHHHGHGFHHHHHHHHHHHHHHGGGGGHHHHHHHHHHHHHHHHHGGGGGGHGGGGGDG
@M02034:409:000000000-BFKT7:1:1112:17763:15643 1:N:0:30
AAAGTCGAGGTGCCTAAAGTGGCAACCCAGACTTCTAAGCTGGTTGGTGGTGTAGAGCTTCCTGTAGCCGCATGGCGTTCGTACTTAAATATGGAACTAACCATTCCAATTTTCGCTGTCTCTTATACACATCTCCGAGCCCACGAGACT
+
CCCCCFCCCCAAGGGGGGGGGGGGHHHGGHHGHHHHHHHHHHGGHGGFFGGGGGHGHHHHHHHGBGHGHEGFGGHHGEFGGEGEHHHHHHHGHGFFFGGCFFGHHFFGHHHHHFGGGGFGHHHHHHHHEFFHHHGHECCCBFHGGGGGGG
@M02034:409:000000000-BFKT7:1:1112:27824:15646 1:N:0:30
AAAGTCGAGGTGCCTAAAGTGGCAACCCAGACTTCTTTTTCTGTTGGTGGTGTAGAGCTTCCTGTAGCCGCATGGCGTTCGTACTTAAATATGGAACTAACCATTCCAATTTTCGCTGTCTCTTATACACATCTCCGAGCCCACGAGACT
+
AAABAFAADBABGGGGGGGGGGGHHHGGGHHFHHGHHHHHHGHFHHHGGGEFAGHFFGGHHHHHHHHHHGGGGGGGGGGGGECGEHHHHHHHHH3EFGHHGADGHHHFGHHHHHGGGGGFHHHHHHHHFHFHHHFHF?DB@FHGGGGGAF
@M02034:409:000000000-BFKT7:1:1112:17472:15660 1:N:0:30
AAAGTCGAGGTGCCTAAAGTGGCAACCCAGACTCGGGGTGGGGTTGGTGGTGTAGAGCTTCCTGTAGCCGCATGGCGTTCGTACTTAAATATGGAACTAACCATTCCAATTTTCGCTGTCTCTTATACACATCTCCGAGCCCACGAGACT
+
A?ABAFBBBD>AGGGEF4GGFGEHHGGFGHHGHHFGGGGEEGGEEEGEEFEF?EGGFFHHHHFGGGGFGEFEGGHFGEEGGEHAFHGHHHFGHGGHFHGHFHFFFGBDHHGGHGFFGGEGBBHHDGFG2FGGFG11<</<DEFGCCGGGF
@M02034:409:000000000-BFKT7:1:1112:19347:15665 1:N:0:30
AAAGTCGAGGTGCCTAAAGTGGCAACCCAGACTAATAATAATGTTGGTGGTGTAGAGCTTCCTGTAGCCGCATGGCGTTCGTACTTAAATATGGAACTAACCATTCCAATTTTCGCTGTCTCTTATACACATCTCCGAGCCCACGAGACT
+
AABBBFBBBBBBGGGGGGGGGGGHHHHGGHHGHHHHHHHHHHHHHHGFGGEGHHHHHHHHHHHHHHHHGGGGGGHHGGGGGGHHHHHFHHHHHHHHGHHHHHHHGHHGHGHHHHGGGGGHHHHHHHHHFHHHHHGHGDGGGGHGGGFGGH
@M02034:409:000000000-BFKT7:1:1112:16264:15666 1:N:0:30
AAAGTCGAGGTGCCTAAAGTGGCAACCCAGACTAATAATAATGTTGGTGGTGTAGAGCTTCCTGTAGCCGCATGGCGTTCGTACTTAAATATGGAACTAACCATTCCAATTTTCGCTGTCTCTTATACACATCTCCGAGCCCACGAGACT
+
BBBBBFBAADAAFGGGGGGGDDFHFHHCEGBFGHHG5GBGHHHHHHHGGGEFFGH5GHFHHHHHGHFHFEFGGGHHE?EFEEGEEG4EGH4@FHGFFF33FCDGBGFHHHGHGFGEGGGFFEHHHHHDDHBFBGFHGG??/FEEGGGFGD
@M02034:409:000000000-BFKT7:1:1112:27661:15666 1:N:0:30
AAAGTCGAGGTGCCTAAAGTGGCAACCCAGACTTCTCAGCCGGTTGGTGGTGTAGAGCTTCCTGTAGCCGCATGGCGTTCGTACTTAAATATGGAACTAACCATTCCAATTTTCGCTGTCTCTTATACACATCTCCGAGCCCACGAGACT
+
AABBAFBBDBABGGGGFGGFGGGHHHHGGHFFHHHHFHG33AEEE2EEA1BAFHG5BBFGFFFGFGFEEEFGEEF1>B>FGEFGHHHHFFFFF333BFHHF03BF?DDFHHHHHGGG?CGHHGHHDGGGFGHHFGFGFGGCGGGGCDGGH
@M02034:409:000000000-BFKT7:1:1112:21050:15667 1:N:0:30
AAAGTCGAGGTGCCTAAAGTGGCAACCCAGACTCCTCCTCGGGTTGGGGGTGTAGAGCTTCCTGTAGCCGCATGGCGTTCGTACTTAAATATGGAACTAACCATTCCAATTTTCGCTGTCTCTTATACACATCTCCGAGCCCACGAGACT
+
BCBCBFBBCDCCGGGGGGGGGGGHHHHGGHHGHG332BFA22EFFGF0EEEFGHEGDHHHHHHHHHHHHGGEGGHHGGGGGGHHHHHHGHHHHHHHGHGFHHHHHHGHFGHHHHGGGGGHGGHHGGFHDHFHHHHGGC/@DF.FCD-ECG
@M02034:409:000000000-BFKT7:1:1112:16147:15669 1:N:0:30
AAAGTCGAGGTGCCTAAAGTGGCAACCCAGACTACGAAGAATGTTGGTGGTGTAGAGCTTCCTGTAGCCGCATGGCGTTCGTACTTAAATATGGAACTAACCATTCCAATTTTCGCTGTCTCTTATACACATCTCCGAGCCCACGAGACT
+
A3AABFBA3AAAFGGGGGGGGGFFHGHEFGGGHHHGDHGGHHHHHHGEGGEFGHHGHGGHHHHGHHHHHGGGGGHHGEEFEEFHAE4FGH4GHFBGHHE?FEDGHHGGHHHHHGCFGG?GHHHGFGHHEGHHHHEHDCGGGEGGG<<EFD
@M02034:409:000000000-BFKT7:1:1112:25234:15677 1:N:0:30
AAAGTCGAGGTGCCTAAAGTGGCAACCCAGACTAAGCAGAATGTTGGTGGTGTAGAGCTTCCTGTAGCCGCATGGCGTTCGTACTTAAATATGGAACTAACCATTCCAATTTTCGCTGTCTCTTATACACATCTCCGAGCCCACGAGACT
+
CCCCCFCCCBABGGGGGGGGGGGHHHHGGHGFHGGFFHHHHGHHHHGGGGEFHHHHHHHHHHHHHHHHHGGEGGHHGGGGGGHHHHGHHHHHHFHHGHHHHHHHHHGHHHHHHEGGGGGHHHHHFHBHFHFHHHHGG/CCCGHGGGGFGG
@M02034:409:000000000-BFKT7:1:1112:7897:15684 1:N:0:30
AAAGTCGCGGTGCCTCAAGTGGCAACCCATACTGAGCCGGCG
+
>1AA1B>1>1>>ABB1ABBE3FBBGABB00BB1A2B1BA//A
@M02034:409:000000000-BFKT7:1:1112:19859:15699 1:N:0:30
AAAGTCGAGGTGCCTAAAGTGGCAACCCAGACTAGTACTCCGGTTGGTGGTGTAGAGCTTCCTGTAGCCGCATGGCGTTCGTACTTAAATATGGAACTAACCATTCCAATTTTCGCTGTCTCTTATACACATCTCCGAGCCCACGAGACT
+
AAABAFBAD2>AGFGGGDFAAGFHHHGGGHHGHHGHGHHGGECAEEEEFGEGGHFHHGHHECGHGGGFGFGEEGHFGGGGGGHHHHHHHHGHHHFFFHEFFGBFGHBGFHHHHHGGCGGHHGGHGHHE3?2GGHGGE?CGCFHGGFFGGH
@M02034:409:000000000-BFKT7:1:1112:14195:15701 1:N:0:30
AAAGTCGAGGTGCCTAAAGTGGCAACCCAGACTAGTCATACTGTTGGTGGTGTAGAGCTTCCTGTAGCCGCATGGCGTTCGTACTTAAATATGGAACTAACCATTCCAATTTTCGCTGTCTCTTATACACATCTCCGAGCCCACGAGACT
+
CBCCCFACCCABGGGGGGGGGGGHHHHGGHHGHGGHG5FFEHHHHHH2C2EFFDGD55BFBG5EGAFEFEGEEEGFCEEGGEGHAHHHFHDGHHFDFGFGGFBHHFFG4FEHGF/EGFEFDFFGFHHFHH2GHHGB<<BCG/FFGGGGGH
@M02034:409:000000000-BFKT7:1:1112:11662:15710 1:N:0:30
AAAGTCGAGGTGCCTAAAGTGGCAACCCAGACTAATCATGGTATGGAGTTTGTAGCA
+
ABBBADAADDBBGGGGCGGBGGGHHHHGGHHGHHHH35D53B553B5B3BF525D55
@M02034:409:000000000-BFKT7:1:1112:26608:15719 1:N:0:30
AAAGTCGAGGTGCCTAAAGTGGCAACCCAGACTTGGGGTACTGTTGGTGGTGTAGAGCTTCCTGTAGCCGCATGGCGTTCGTACTTAAATATGGAACTAACCATTCCAATTTTCGCTGTCTCTTATACACATCTCCGAG
+
AABB3DAABBAAFGGGFGGFFGFECAGEFHHFHHHCGGEEFHHHHHH2F?BBFFHFGFFHHCGEBGHHHGGCFGHFGEFEEEHHHHGFFHEHHGFGGHFHFFHHHHGFFHHHHFECDA?DGEGHFHHBFFHHHFH2C/<
@M02034:409:000000000-BFKT7:1:1112:26247:15724 1:N:0:30
AAAGTCGAGGTGCCTAAAGTGGCAACCCAGACTGCTTCTCGTGTTGGTGGTGTAGAGCTTCCTGTAGCCGCATGGCGTTCGTACTTAAATATGGAACTAACCATTCCAATTTTCGCTGTCTCTTATACACATCTCCG
+
A?ABAFB3>>AAGGGGGGGFFGGHHHHGGDHGHGHF5A532AFGHHGEFGGGGGHHHGGHFHHFGFGHFGF>E1BA@EGGGGGHFGFFBFGHHHBFHHFBFH3BFFGFBFGHHGFFFGGEHFGFBFFGD2BFFGGFG
@M02034:409:000000000-BFKT7:1:1112:13983:15727 1:N:0:30
AAAGTCGAGGTGCCTAAAGTGGCAACCCAGACTCGGGGGTGTGTTGGTGGTGTAGAGCTTCCTGTAGCCGCATGGCGTTCGTACTTAAATATGGAACTAACCATTCCAATTTTCGCTGTCTCTTATACACATCTCCGAGCCCACGAGACT
+
AA>AAD1A?DAACG1FGGGAGDFFAGCEFFE0BAF0AA/AA/AGHGC//?>BGBFFF1@FH1FDBGFFDE/>?EHFE>EEEE0??221FGF2F11BCFGHHFBF>GGF2FGHHFCGGCCGHHGGFG1<DGFFGGH1A-<@<.CE@-<E.D
@M02034:409:000000000-BFKT7:1:1112:11628:15735 1:N:0:30
AAAGTCGAGGTGCCTAAAGTGGCAACCCAGACTGCGGGGTCGGTTGGTGGTGTAGAGCTTCCTGTAGCCGCATGGCGTTCGTACTTAAATATGGAACTAACCATTCCAATTTTCGCTGTCTCTTATACACATCTCCGAGCCCACGAGACT
+
BABCAFBBB>ABGGGGGGGGFGFFHA4BBGGGHHHGGGE0AACAEEE??FEGGGGFDDGHFEDFFDGFGFE/EEHF?EEEG/FFF44?FFGGHB?FCGDBF0FBD3?DDGGHFHCDGGDFGHHHFHFHGHHHHGGGGC@@C<<<@FCGDF
@M02034:409:000000000-BFKT7:1:1112:27891:15745 1:N:0:30
AAAGTCGAGGTGCCTAAAGTGGCAACCCAGACTGGGGCGGGGGTTGGTGGTGTAGAGCTTCCTGTAGCCGCATGGCGTTCGTACTTAAATATGGAACTAACCATTCCAATTTTCGCTGTCTCTTATACACATCTCCGAGCCCACGAGACT
+
CBCCCFCCCCAAGGGGGGGGGGGHHHHGGHHGHHHHGGGGGFGEEFGGGG/??GHFHHHHFFHHDDGGHFFFGGHFCCDFG?CHHHHHHHHFGHBFCHHFCGHHHHGHHHHHHHC:EGDCHHHHEHFFFHFHBFBFE?@@BGGGC?DFGB
@M02034:409:000000000-BFKT7:1:1112:24662:15760 1:N:0:30
AAAGTCGAGGTGCCTAAAGTGGCAACCCAGACTAATGGTGTGGTTGGTGGTGTAGAGCTTCCTGTAGCCGCATGGCGTTCGTACTTAAATATGGAACTAACCATTCCAATTTTCGCTGTCTCTTATACACATCTCCGAGCCCACGAGACT
+
BABBBFBBBBAAGGGGGGGGGGGHHHHGGHHGHHHHHHGHGEGHFFGFGGEFGHHBGHHHHHHHHHHHHGGGGGHHGGGGFFGHHHFFHHGHHGHHGHHHHHHHHHHHHHHHHHGGGGGFHHHHHHFFGFFGGHHHGGGGGGHGGGGGGH
@M02034:409:000000000-BFKT7:1:1112:23840:15760 1:N:0:30
AAAGTCGAGGTGCCTAAAGTGGCAACCCAGACTAGGGGGGGGGTTGGTGGTGTAGAGCTTCCTGTAGCCGCATGGCGTTCGTACTTAAATATGGAACTAACCATTCCAATTTTCGCTGTCTCTTATA
+
AAABAF?ABBAACGGGEGGGDGGFHHHGGHGGFFHBHGEECBBBBBBAEFA;AFBBFFFFFFFFFFFFFF??DDFF?DBEFDBFEFFFFFBFFF/FFFBFFFFFFFFFFFFFFFBFFFABFFFFFFB
@M02034:409:000000000-BFKT7:1:1112:16506:15767 1:N:0:30
AAAGTCGAGGTGCCTAAAGTGGCAACCCAGACTAAGAATCATGTTGGTGGTGTAGAGCTTCCTGTAGCCGCATGGCGTTCGTACTTAAATATGGAACTAACCATTCCAATTTTCGCTGTCTCTTATACACATCTCCGAGCCCACGAGACT
+
BBCCAFBCCDABGGGGGGGGGGGHHHHGGHHGHHHHHHHHHHHHHHHEFGGGGHHGHHHHHHHHHGHHHGGGGGHHGGGGGGHHHHHHHGHHHHFGGHHHGHHHHHGHHHHHHHGGGGGGHHHHFHHHGFFHHHGFGDGGGGGGGDGGGF
@M02034:409:000000000-BFKT7:1:1112:19741:15779 1:N:0:30
AAAGTCGAGGTGCCTAAAGTGGCAACCCAGACTCCGAATAAGGTTGGTGGTGTAGAGCTTCCTGTAGCCGCATGGCGTTCGTACTTAAATATGGAACTAACCATTCCAATTTTCGCTGTCTCTTATACACATCTCCGAGCCCACGAGACT
+
A3ABBFBADD>AGGGGGGGGGFGHHHHGGHHGHHHCEEFFHHHHHHGGFGAFGFHGHHHHHHHGHHHHFGFGGGHHGEGGGEGHHHHGHHGHHHGHGHHHHHHHHHHHHHHHHFGGGGGHHHHHHHGGFHFHHHHHGFGGGGHGGDGGGH
@M02034:409:000000000-BFKT7:1:1112:27256:15785 1:N:0:30
AAAGTCGAGGTGCCTAAAGTGGCAACCCAGACTCAGACGGCTGTTGGTGGTGTAGAGCTTCCTGTAGCCGCATGGCGTTCGTACTTAAATATGGAACTAACCATTCAATTTTCGCTGTCTCTTATACACATCTCCGAGCCCACGAGACTA
+
A3AAAB>3>>AAFGGFGGGGBFFGGGHGFHHGGHHHGHGAEE?GGDGGEG1BGGHGHHHHGFGFHGGHHGEGGGHHGFGGEEGHHHFFGHFGHHGGHF3?GGFFGHFFHHHHHEEGGFHHHHHHHFFHGHHHHHGEBGGCGHFGGGFGF<
@M02034:409:000000000-BFKT7:1:1112:27062:15787 1:N:0:30
AAAGTCGAGGTGCCTAAAGTGGCAACCCAGACTACGTTGAATGTTGGTGGTGTAGAGCTTCCTGTAGCCGCATGGCGTTCGTACTTAAATATGGAACTAACCATTCCAATTTTCGCTGTCTCTTATACACATCTCCGAGCCCACGAGACT
+
BAABBFBBBDAAGGGGGGGGFEFHHGHGGGHGHHHGGHDHGGHHHHHGGGEFGHHHHHGHFGHHHHHHHGGGGGHHGFGGGGHHHHHHHHHHHHFHHHGHHHGHFHGFHHHHHHGGGGEFHHHHHHGFGHHHHHHHGDCGGGHGGGGGGH
@M02034:409:000000000-BFKT7:1:1112:29402:15799 1:N:0:30
AAAGTCGAGGTGCCTAAAGTGGCAACCCAGACTTGTACGGGTGTTGGTGGTGTAGAG
+
CCCCBFCCCCBCGGGGGGGGGGGHHHHGGHE2AD3FFFF22AEED1CE11BA13D55
@M02034:409:000000000-BFKT7:1:1112:3153:15805 1:N:0:30
AAAGTCGAGGTGCCTAAAGTGGCAACCCAGACTTCGTCTAAGATTGGGTTTGTAGCACTTCCTGTATCCGGATGGCGTTCGTACGTCAATCTGGAACTCACCATTCCAATTTTCGCTGTCTCTTATACACATCTCCGAGCCCACGAGACT
+
A?33A5>ADD2A4ABFEGFGGCFB4GF2A22FBFFGHGBADD3DD322B21BBFGH5A3E3B5FF5BFG10AB>FCE1ECE1FH>2B1EG3FGBDGHE33FAFB?4?FGFHHHHEEG//BFEGHGHEGGHFBFHHGGGGCCEHG/><AFF
@M02034:409:000000000-BFKT7:1:1112:24653:15810 1:N:0:30
AAAGTCGAGGTGCCTAAAGTGGCAACCCAGACTCAGATGGGTGTTGGTGGTGTAGAGCTTCCTGTAGCCGCATGGCGTTCGTACTTAAATATGGAACTAACCATTCCAATTTTCGCTGTCTCTTATACACATCTCCGAGCCCACGAGACT
+
BABBBFBADB>AGGGFGGGGGGGHHHHGFHHGHHHHHHHHHHGGGHHGGGFFGFHGHHHHHHHGHHHHHGGGGGHHGFGGGGHHHHHHHHHHHHGHHHHGHHHHHHFFHHHHHHGEGGGHGGHHHHHHGHHHHHGHGCGGGGHGGGGGGH
@M02034:409:000000000-BFKT7:1:1112:8853:15811 1:N:0:30
AAAGTCGAGGTGCCTAAAGTGGCAACCCAGACTACTAAGAATGTTGGTGGTGTAGAGCTTCCTGTAGCCGCATGGCGTTCGTACTTAAATCTGGAACTAACCATTCCAATTTTCGCTGTCTCTTATACACATCTCCGAGCCCACGAGACT
+
AAA1>DAA1>>>1FGGGGFFGDEHHFG?FGAFHHHHGFFHBGEGHGGEEB/BAFFDGGGHGFFF1FFFHFEFGGGEGEGGGEHHHHEHHH2BFHFFGF1FGADGGFFFFHHHHHGGGFEGFFHHHHGGGHFGBGFHGCCCCFGGGGGCGD
@M02034:409:000000000-BFKT7:1:1112:19439:15813 1:N:0:30
AAAGTCGAGGTGCCTAAAGTGGCAACCCAGACTCATACTCGTGTTGGTGGTGTAGAGCTTCCTGTAGCCGCATGGCGTTCGTACTTAAATATGGAACTAACCATTCCAATTTTCGCTGTCTCTTATACACATCTCCGAGCCCACGAGACT
+
BBBBBFBBDBABGGGGGGGGGGGHHHHGGHHGHHHHHHHHGHHHHHHGGGEFGHHHHHHHHHHFHHHHHGGGGGHHGGGGGGHHHHGHHHHHHHHHHHHGHGHHHHHHHGHHHFGGGGGGHHHHHHHHHHFHHHHFF@FCCGHGGCGGGH
@M02034:409:000000000-BFKT7:1:1112:22021:15817 1:N:0:30
AAAGTCGAGGTGCCTAAAGTGGCAACCCAGACTCATGCGCGGGTTGGTGGTGTAGAGCTTCCTGTAGCCGCATGGCGTTCGTACTTAAATATGGAACTAACCATTCCAATTTTCGCTGTCTCTTATACACATCTCCGAGCCCACGAGACT
+
CCCCCFCCCCABGGGGGGGGGGGHHHHGGHHGHHHHHHGGGGGGGEGGGGEBFGHHHHHHHHHHHHHHHGGGGGHHGEGGFGHHHHHHHHHHHHFHHHHHHHHHHHHHHHHHHHGGGGGGHGHGFHHFGHDHHHGHECG?CFHGGGGGGG
@M02034:409:000000000-BFKT7:1:1112:23950:15820 1:N:0:30
AAAGTCGAGGTGCCTAAAGTGGCAACCCAGACTAAGCCTACTGTTGGTGGTGTAGAGCTTCCTGTAGCCGCATGGCGTTCGTACTTAAATATGGAACTAACCATTCCAATTTTCGCTGTCTCTTATACACATCTCCGAGCCCACGAGACT
+
CCCCCFCCBBAAGGGGGGGGGGGHHHHGGGHGHHHHHHHHHHHHHHHGGGFFHHHHHHHHHHHHHHHHHGGGGGHHGFGGGGGGHHFHHHHHHHHHHHHHHHFHHHHHHHHHHHGGGGGHHHHHHHHHHHGHHHHHGCGGGGHGGGGGGH
@M02034:409:000000000-BFKT7:1:1112:13559:15825 1:N:0:30
AAAGTCGAGGTGCCTAAAGTGGCAACCCAGACTAATAAGCAGGTTGGTGGTGTAGAGCTTCCTGTAGCCGCATGGCGTTCGTACTTAAATATGGAACTCACCATTCCAATTTTCGCTGTCTCTTATACACATCTCCGAGCCCACGAGACT
+
AABBBFBB3A>>BFGGGGGGFFGFGHGGGHFFHHGH5GFHHHGHGCEEGEABFGH5AFGHHHHFGHEHHGEGGGHHGGGGGFHHHH4FGH4FGHFHHH3BFHFHHHHHHHHHHHGGGGGHHHHHHHHHGHHGHHHHGGGGCGHGGGGGGH
@M02034:409:000000000-BFKT7:1:1112:12660:15826 1:N:0:30
AAAGTCGAGGTGCCTAAAGTGGCAACCCAGACTCCGCATGGGGTTGGTGGTGTAGAGCTTCCTGTAGCCGCATGGCGTTCGTACTTAAATATGGAACTAACCATTCCAATTTTCGCTGTCTCTTATACACATCTCCGAGCCCACGAGACT
+
B@BBBFBA>A>AAFGGGGGGGGGHHHHGFHGGHHHGGGGGGHGGGGGGGGABFGHAFHHHHHHFGGFGHGGGGGHHGFGGGFHHHHHHHH4FGHFHHH3FGHHHHHHGHHHHHHGGGGGGHHHHHHHHFHHHHHHFGCGGCGHGGGGGGG
@M02034:409:000000000-BFKT7:1:1112:24403:15833 1:N:0:30
AAAGTCGAGGTGCCTAAAGTGGCAACCCAGACTTCGACGCTGGTTGGTGGTGTAGAGCTTCCTGTAGCCGCATGGCGTTCGTACTTAAATATGGAACTAACCATTCCAATTTTCGCTGTCTCTTATACACATCTCCGAGCCCACGAGACT
+
A?3>AFABAA>AEGGFGGGFGGGFFAHDCGCGHHHEFF2EGE?HGACEE1ABFAFDDBGGGCGBFGHHHGGGGFHHE?EFGEFFHHHHHFGHHGEFHHBCGFGFBGFHHFGHHHGGGGAFHHHHGHEGHHHGHHHHGGGCDGGGGGGGCG
@M02034:409:000000000-BFKT7:1:1112:23202:15840 1:N:0:30
AAAGTCGAGGTGCCTAAAGTGGCAACCCAGACTTCTAATAATGTTGGTGGTGTAGAGCTTCCTGTAGCCGCATGGCGTTCGTACTTAAATATGGAACTAACCATTCCAATTTTCGCTGTCTCTTATACACATCTCCGAGCCCACGAGACT
+
CCCCCFCCCCBBGGGGGGGGGGGHHHGGGHHGH555DGG555DGHHHGGGGGHHHGHHHHHHHHHHHHHGGGGGHHGGGGGGHHHHFGHHHHHHGHHHHHHHHHHHHHGHHHHHGGGGGGHGHHHHHHHHHHHHHHDGCGGGHGGGFGGH
@M02034:409:000000000-BFKT7:1:1112:21737:15851 1:N:0:30
AAAGTCGAGGTGCCTAAAGTGGCAACCCAGACTAATACGAATGTTGGTGGTGTAGAGCTTCCTGTAGCCGCATGGCGTTCGTACTTAAATATGGAACTAACCATTCCAATTTTCGCTGTCTCTTATACACATCTCCGAGCCCACGAGACT
+
AABCBFCCBCABGGGGGGGGGGGHHHHGGHHGHHHHHHHGHHHHHHHEGGEFGHHHHHGHHHHHHHHHHGGGGGHHGGGGGFHHHHHHHHHHHHHHHHGGHHHHHHHHGHGHHHGGGGGHHHHHHHHHFHGHHHHHGGGGGGHGGC?GGF
@M02034:409:000000000-BFKT7:1:1112:14606:15851 1:N:0:30
AAAGTCGAGGTGCCTAAAGTGGCAACCCAGAC
+
A3AABFCAADAAFGGGGGGGGGGHHHHGGHHG
@M02034:409:000000000-BFKT7:1:1112:20988:15851 1:N:0:30
AAAGGTCGAGGTGCCTAAAGTGGCAACCCAGACTACTAATCCGGTTGGTGGTGTAGAGCTTCCTGTAGCCGCATGGCGTTCGTACTTAAATATGGAACTAACCATTCCAATTTTCGCTGTCTCTTATACACATCTCCGAGCCCACGAGAC
+
>3AAAFFBBA?AGBFGGFGDFBFCGFGFEFHHGHHHHHHHHGEEEGGGGFCFFFGHAABBGFGHGHHHHGEEEGGGGGGGGGEHHHHDGBEHHHGEBBE?GHGHHHGFHHHFFHGGDFGG2F3FGFHHGGEHFHHHBCDGGCFGGGGGG<
@M02034:409:000000000-BFKT7:1:1112:15982:15855 1:N:0:30
AAAGTCGAGGTGCCTAAAGTGGCAACCCAGACTACGAATAGGGTTGGTGGTGTAGAGCTTCCTGTAGCCGCATGGCGTTCGTACTTAAATATGGAACTAACCATTCCAATTTTCGCTGTCTCTTATACACATCTCCGAGCCCACGAGACT
+
CCCCCFCCCCBAGGGGGGGGGGGHHHHGGHHGHHHGGHHGHHHGGGGGGGGFHHHGHHHHHHHHHHHHHGGGGGHHGFGGGGHHHHHHHHHHHHHHHHHGHHHHHHHGHHHHHHGGGGGGHGHHHHHHHHHHHHHHGCGGGGHGGGGGGG
@M02034:409:000000000-BFKT7:1:1112:12613:15858 1:N:0:30
AAAGTCGAGGTGCCTAAAGTGGCAACCCAGACTAAGATGAATGTTGGTGGTGTAGAGCTTCCTGTAGCCGCATGGCGTTCGTACTTAAATATGGAACTAACCATTCCAATTTTCGCTGTCTCTTATACACATCTCCGAGCCCACGAGACT
+
CCCCCFCCCCAAGGGGGGGGGGGHHHHGGHHGHHHHHHHHHHHHHHHGFGEFFGHHHGHHHHHHGHHHHGGGGGHGFEEGGEFHHHHHHHBHHHFFHHHHHHHHHHHGHHHHHHGGGGGGHHHHGHHHHHHHHHHEGCDGGGHGGGFFGH
@M02034:409:000000000-BFKT7:1:1112:27180:15870 1:N:0:30
AAAGTCGAGGTGCCTAAAGTGGCAACCCAGACTAATAAGAATGTTGGTGGTGTAGAGCTTCCTGTAGCCGCATGGCGTTCGTACTTAAATATGGAACTAACCATTCCAATTTTCGCTGTCTCTTATACACATCTCCGAGCCCACGAGACT
+
B3ABBFBADD>AEGGGGGGGGGGHHHHGGHHGHHHHHHHHGHHHHHHGGGEFGHHHHHHHHHHGGGHHHGGGGGHHGGGGGGHHHHHFHHHHHHFFHGGHHHHHHHHHHHHHHGGGGGGGHHHHHHGHHHHHHHHHGCCDGGEGGGGGGH
@M02034:409:000000000-BFKT7:1:1112:15850:15871 1:N:0:30
AAAGTCGAGGTGCCTAAAGTGGCAACCCAGACTATGAAGCATGTTGGTGGTGTAGAGCTTCCTGTAGCCGCATGGCGTTCGTACTTAAATATGGAACTAACATTCCAATTTTCGCTGTCTCTTATACACATCCCGAGCCCACGAGACTAG
+
BABBBFBBDD>AGGGGGGGGGGGHHHHGGHHGHHHHEGHHHHFHHGGGGGEBGHGFGHHHHHHHHHHHHGGGGGHHGEFGGFHHHGFGHHHHHHGHHHFHHGGHHHHFGHHHHGGGGGHHHHHHHHEHHFHHHGFDGCGGHGGGGGGHHB
@M02034:409:000000000-BFKT7:1:1112:14968:15879 1:N:0:30
AAAGTCGAGGTGCCTAAAGTGGCAACCCAGACTGGGGGGAATGTTGGTGGTGTAGAGCTTCCTGTAGCCGCATGGCGTTCGTACTTAAATATGGAACTAACCATTCCAATTTTCGCTGTCTCTTATACACATCTCCGAGCCCACGAGACT
+
BBBBBFABBBAAFGGGGGGDGFDFFHHFFHCFHHHGGGGEGHHHHHGDGCGFG?GFGFDGGFHFGGFHHGF@DGHGGACGGAFGG>GBGFHHHHFHHHHHFHBCDFGFCGFHHC-EGDAGCGGHHFFFFFGGFGGFGADGFEFFF-?AAB
@M02034:409:000000000-BFKT7:1:1112:4646:15879 1:N:0:30
AAAGTCGAGGTGCCTAAAGTGGCACCCCAGCCTTATTCGGAGGT
+
A?AAADA?D11>BBGGGBGAB10BBAE0BFGFHHCHDFB0AE/B
@M02034:409:000000000-BFKT7:1:1112:22080:15883 1:N:0:30
AAAGTCGAGGTGCCTAAAGTGGCAACCCAGACTAAGAATAATGTTGGTGGTGTAGAGCTTCCTGTAGCCGCATGGCGTTCGTACTTAAATATGGAACTAACCATTCCAATTTTCGCTGTCTCTTATACACATCTCCGAGCCCACGAGAC
+
BBBCBFAADBAAGGGGGGGGGGGHHHHGGHHGHHHHGFHGFHHHHHHAFEEAFFHHGHHHHHHHHHHHHGGGGGFHGEFGGEGHHHHHHHHHHGFHHHHFGGFHHGGFHHHHHHGGGGEHHHHHHHHHHHHGHHHEECGCFGGGGGGDG
@M02034:409:000000000-BFKT7:1:1112:13091:15887 1:N:0:30
AAAGTCGAGGTGCCTAAAGTGGCAACCCAGACTCGGGGGCCGGTTGGTGGTGTAGAGCTTCCTGTAGCCGCATGGCGTTCGTACTTAAATATGGAACTAACCATTCCAATTTTCGCTGTCTCTTATACACATCTCCGAGCCCACGAGACT
+
CCCCCFCCBCBBGGGGGGGGGGGHHHHGGHHGHHDGGGGGGGGGGGGGGGEFGHHHHHHHHHHHGGHFFGG?EGHGG?EFEECEHGHHGHGHHHBFHHHHGHHHHHFGHGHHHHGFGGAGFFGHGHHHGFHHHHHHGCGG@EHGGCGDGH
@M02034:409:000000000-BFKT7:1:1112:5964:15889 1:N:0:30
AAAGTCGAGGTGCCTAAAGTGGCAACCCAGACTAATACTAATGTTGGGGTTGTAGCACTTCCTGTGTCCGCATGGCGTTCGTACTTAAATATGGAACTAACCATTCCAATTTTCGCTGTCTCTTATACACATCTCCGAGCCCACGAGACT
+
BBCCAFCCCCCCGGGGGGGGGGGHHHHGGHHGHHHHFHH555DDFHH?F2EEEGH553BF3B5BB35DFEFFG?G1>BEGG1BGH4GFHHFHH3BEFGFHHH3FH4FGHHHHHHFEGGFFHGHHHHGHFHHHHHGEDDFDGGHGFCGGGF
@M02034:409:000000000-BFKT7:1:1112:4577:15890 1:N:0:30
AAAGTCGAGGTGCCTAAAGTGGCAACCCAGACTAAGAATCATGTTGGTGGTGTAGAGCTTCCTGTAGCCGCATGGCGTTCGTACTTAAATATGGAACTAACCATTCCAATTTTCGCTGTCTCTTATACACATCTCCGAGCCCACGAGACT
+
AAABAF?>>AAAGGGGGGGGGGGFHCGGGHHGHHHGGFGHGGHDGHCBABEFFFGHHDFGHHHGF5FF3BEA?EGF0BECE?FCBB4BBBGGGG@DCGBB3F@BF4FFEGFHHBEAEAEBFBBF4FBBG3DG?FF2E/CC@F/FC<@/CF
@M02034:409:000000000-BFKT7:1:1112:14550:15892 1:N:0:30
AAAGTCGAGGTGCCTAAAGTGGCAACCCAGACTCAGAAGCAGGTTGGTGGTGTAGAGCTTCCTGTAGCCGCATGGCGTTCGTACTTAAATATGGAACTAACCATTCCAATTTTCGCTGTCTCTTATACACATCTCCGAGCCCACGAGACT
+
BBBBBFBBDBABGGGGGGGGGGGHGHHGGEHFHHHHHHHGFGEBG2EEFGEFGHGGHGHHHGHHFHGHHGGGGGHHGGGGGFHHHHFHFHHHH3BFFHHHHHGHEFHHFGHHHHEGGGEBHHHHHGGFGHHGFGHGGC?DGGAFGGGGGF
@M02034:409:000000000-BFKT7:1:1112:28637:15893 1:N:0:30
AAAGTCGAGGTGCCTAAAGTGGCAACCCAGACTTGTGGTTCGGTTGGTGGTGTAGAGCTTCCTGTAGCCGCATGGCGTTCGTACTTAAATATGGAACTAACCATTCCAATTTTCGCTGTCTCTTATACACATCTCCGAGCCCACGAGACT
+
BBBBAFAA>DAAGGGGGGGGGGGHHHHGGHHGHHHHHGHGHGGGGGGGGGEFGFHEGHHHHHHHHFGHHGGGGGHHGGGGGGHHHHFHHHHHHHFFFHHHFHHHHHHGHHHHHHGFGGGFHHHHGHHHFHGFFHHFF?DCGGHGGGGGGH
@M02034:409:000000000-BFKT7:1:1112:15303:15894 1:N:0:30
AAAGTCGAGGTGCCTAAAGTGGCAACCCAGACTTTTAATAGGGTTGGTGGTGTAGAGCTTCCTGTAGCCGCATGGCGTTCGTACTTAAATATGGAACTAACCATTCCAATTTTCGCTGTCTCTTATACACATCTCCGAGCCCACGAGACT
+
BBBBBFBBBB>AFGGGGGGGGGGHHHHGGHHGHHHHHHGHHHHHFEGGGGEFGHHFHHHHHHHFHHHHHGGGGGHHGGGGGGGHHHHHHHFHHFGHGHDGHHHHGHHHHGHHHHGGGGGHHHHHHHHHGHFHHGHHG/BDGGHGCGGGGH
@M02034:409:000000000-BFKT7:1:1112:10436:15897 1:N:0:30
AAAGTCGAGGTGCCTAAAGTGGCAACCCAGACTACTAA
+
BABBBFBBBBAAGGGGGGGGGGGHHHHGGHHGHH3GA5
@M02034:409:000000000-BFKT7:1:1112:9115:15902 1:N:0:30
AAAGTCGAGGTGCCTAAAGTGGCAACCCAGACTCTGCCTCATGTTGGTGTTGTAGCGCTTCCTGTAGCCGCATGGCGTTCGTACTTAAATATGGAACTAACCATTCCAATTTTCGCTGTCTCTTATACACATCTCCGAGCCCACGAGACT
+
BBB?BFABDDAAGGGGGGGGGCFFGHHGGH2FHHFHHHHF3GGHHHHEFAEBGHH50AFEDH5FG55FGFGFGEHFGEFGG?GHGF4DGH4GHFFGGHEFGF3GHFHHHHHHHHGGGGGHHGHHHHGGEHHHHHGHGCFGGGHGGCC???
@M02034:409:000000000-BFKT7:1:1112:1850:15905 1:N:0:30
AAAGTCGAGGTGCCTAAAGTGGCAACCCAGACTAGTCAGAGTGTTGGGGTTGTAGCACTTGCTGTGTCCGCATGGTGTTCGTACTTAAATATGGAACTAACCATTGCAATTTTCGCTGTCTCTTATACACATCTCCGAGCCCACGAGACT
+
AAABBFAABBABGGGGFGGCGGGHHHHGGHHGHHHH5BG53DBGDEEEAEEEADH553BB3D5BD3BB5EEEE1?5@BEGG1BFG4@FGFFGE333BFFF3F3B@4B?FHHHHGGEEE/BFGFGDDHHFB22FFGFGCGGFCFA//<?/<
@M02034:409:000000000-BFKT7:1:1112:25078:15906 1:N:0:30
AAAGTCGAGGTGCCTAAAGTGGCAACCCAGACTAGGAGTGGGGTTGGTGGTGTAGAGCTTCCTGTAGCCGCATGGCGTTCGTACTTAAATATGGAACTAACCATTCCAATTTTCGCTGTCTCTTATACACATCTCCGAGCCCACGAGACT
+
BBBBBFBBBBBBGGGGEGGGGGGHHHHGGHGGHHHHHHHHGFGGGFGGGGEFGHHEHHHHHHHHHHHHHGGGGGHHGGGGGGGHHHFGHHBGHHGHHHDGHHHHHHHHHHHHHHGGGGGHHGHHGHHHHHHHHHHGG?GGGGHGFCCGGH
@M02034:409:000000000-BFKT7:1:1112:20272:15906 1:N:0:30
AAAGTCGAGGTGCCTAAAGTGGCAACCCAGACTTGTAATAAGGTTGGTGGTGTAGAGCTTCCTGTAGCCGCATGGCGTTCGTACTTAAATATGGAACTAACCATTCCAATTTTCGCTGTCTCTTATACACATCTCCGAGCCCACGAGACT
+
BBBCAFBADDABGGGGGGGGGGGHHHGGGHHGHGHHGHHHGGHGFFAAAEFEFFGFFAGHHHFGGGFGFGFAEGHCEEEGGEHHGFFG3FGFHHDDGHFGFEHFGGGEGGGHHHGGGGEFFHHHHHHHFHHFHHGDFCGGCFHFGG/?AG
@M02034:409:000000000-BFKT7:1:1112:11246:15921 1:N:0:30
AAAGTCGAGGTGCCTAAAGTGGCAACCCAGACTCATGCTACGGTTGGTGGTGTAGCGCTTCCTGTAGCCGCATGGCGTTCGTACTTCAATATGGAACTCACCATTCCAATTTTCGCTGTCTCTTATACACATCTCCGAGCCCACGAGACT
+
A1AAAF1A>>>>BBGGGGGGDBFFFCHEFHBFHHHHHHFFGEEHGAEEFEFFGHH2/AFGCHHFF2@FGG>EFGHHGFGGGFHHHHDGHHBGHHFHHH1BFH1BFGHFHHHHHHGGGGGGGHHHHHHHGHHHHHHHGGGGGEHGGCCEGH
@M02034:409:000000000-BFKT7:1:1112:14666:15954 1:N:0:30
AAAGTCGAGGTGCCTAAAGTGGCAACCCAGACTCCTCATTCGGTTGGTGGTGTAGAGCTTCCTGTAGCCGCATGGCGTTCGTACTTAAATATGGAACTAACCATTCCAATTTTCGCTGTCTCTTATACACATCTCCGAGCCCACGAGACT
+
BAABBFBBBBAABGGGGGGGGGGHHHHGGHHGHHHHHHHHHHHGGGGGGGEFFGHGHHHHHHHFHHHHHGGGGGHHGEGGGFHHHHGHHHGHHHHFHHFHHHHHHHHHHHHHHHGGGGFFHHHGHHHFFGHHHFHHGGFGGGHGGGGGDG
@M02034:409:000000000-BFKT7:1:1112:17851:15955 1:N:0:30
AAAGTCGAGGTGCCTAAAGTGGCAACCCAGACTACGACGCAGGTTGGTGGTGTAGAGCTTCCTGTAGCCGCATGGCGTTCGTACTTAAATATGGAACTAACCATTCCAATTTTCGCTGTCTCTTATACACATCTCCGAGCCCACGAGACT
+
BBBCBFBCCCAAGGGGGGGGGGGHHHHGGHHGHHHGGGGGGGGHHHGFGGFFGGHGHHHGHHHGHHHHHGGGGGHHGEGGGGHHHHHHHHHHHHHFHGGHHHFHHHHHHHHHHFGGGGGHHGHHHHHHFHGHHHHHG@FDGGHGGGGGGH
@M02034:409:000000000-BFKT7:1:1112:19975:15959 1:N:0:30
AAAGTCGAGGTGCCTAAAGTGGCAACCCAGACTCAGAATCATGTTGGTGGTGTAGAGCTTCCTGTAGCCGCATGGCGTTCGTACTTAAATATGGAACTAACCATTCCAATTTTCGCTGTCTCTTATACACATCTCCGAGCCCACGAGACT
+
BAABBFBBBBABGGGGGGGGGGGGHHHGGHHGHHHHHGGHHHFHHHHFGFAFGFHHHEHHHHHGGHHHHGGGGGHHFEFGGFGHHHHGHHGHHFFHGHHHHHHHHHGGHHHHHHGGGGGGHGHHHHHGGHHHHHHHDCGGGGHGGGGGGH
@M02034:409:000000000-BFKT7:1:1112:2877:15961 1:N:0:30
ACAGTCGAGGTGCCTAAAGTGGCAACCCAGACTACTCATAATGTTTGTGT
+
A1AAA1>>>>>A1BGFGGGGFGGB1GHGGFFFHHHHFH11DD2GG2B00B
@M02034:409:000000000-BFKT7:1:1112:15189:15962 1:N:0:30
AAAGTCGAGGTGCCTAAAGTGGCAACCCAGACTCATAAGTCTGTTGGTGGTGTAGAGCTTCCTGTAGCCGCATGGCGTTCGTACTTAAATATGGAACTAACCATTCCAATTTTCGCTGTCTCTTATACACATCTCCGAGCCCACGAGACT
+
CCCCCFCCCCABGGGGGGGGGGGHHHHGGHHGHHHHHHHHHHHHHHHGGGFFGHHHHHHHHHHFGHHHHGGGGGHHGGGGGFHHHHHGHHHHHHFHGHHGHHHHGHHHHHHHHHGGGGGHGHHHGHGHFHHGHHHHGGGGGGHGGGGGGH
@M02034:409:000000000-BFKT7:1:1112:14468:15968 1:N:0:30
AAAGTCGAGGTGCCTAAAGTGGCAACCCAGACTGATAATCCGGTTGGTGGTGTAGAGCTTCCTGTAGCCGCATGGCGTTCGTACTTAAATATGGAACTAACCATTCCAATTTTCGCTGTCTCTTATACACATCTCCGAGCCCACGAGAC
+
AAABAFBAD2AAGGGFGFGFGGGHHHGFGHHGH33AFGG55BEAEEEBFEEFFGGDHGGHHHFGGGEFFFFEEGHHGGGGG?FGF4BFFGHGHD3FGHDBFGFBBFG4GGGHHGGGGGGHGHHHHHHHHHHHHHHGGCFGGGEGCCDGG
@M02034:409:000000000-BFKT7:1:1112:24985:15971 1:N:0:30
AAAGTCGAGGGTGCCTAAAGTGGCAACCCAGACTAATACGAATGTTGGTGGTGTAGAGCTTCCTGTAGCCGCATGGCGTTCGTACTTAAATATGGAACTAACCATTCCAATTTTCGCTGTCTCTTATACACATCTCCGAGCCCACGAGAC
+
BBBBBFCBBCBBGGGGGFGGGGGEHHHHGFHHGHHCHHHHGHHGGHHHEGEGGGGHFHHHHHHHHHHHHHGFGGGGGGGGGGEHHHHDHGGHHHHEFGHEHHHHHHHHHHHHHHHGGGGGHHHHHHHHFFFHHHHHFGGGCCGHGGGGGD
@M02034:409:000000000-BFKT7:1:1112:25649:15977 1:N:0:30
AAAGTCGAGGTGCCTAAAGTGGCAACCCAGACTCAGCATCCGGTTGGTGGTGTAGAGCTTCCTGTAGCCGCATGGCGTTCGTACTTAAATATGGAACTAACCATTCCAATTTTCGCTGTCTCTTATACACATCTCCGAGCCCACGAGACT
+
BABCAFBABCBCGGGGGGGGGGGHHHGGGHHGHHHHHHHHGGGEGEEEFGGGGHHHGFGHHHHHHHHHHGGGGGHHGGGGGGHHHHHHHHHHHHHFFFHGFHFGHGHFHHHHHHGGGGGGHHGHHHGHGHHHHHHBEFGGCFFFGGGGGH
@M02034:409:000000000-BFKT7:1:1112:25486:15980 1:N:0:30
AAAGTCGAGGTGCCTAAAGTGGCAACCCAGACTACTGGGTATGTTGGTGGTGTAGAGCTTCCTGTAGCCGCATGGCGTTCGTACTTAAATATGGAACTAACCATTCCAATTTTCGCTGTCTCTTATACACATCTCCGAGCCCACGAGACT
+
CCCCCFCCCCBBGGGGGGGGGGGHHHHGGHHGHHHHHHDBAFGHHDGGG2FFGHHGEDHHBGHHHGHGHGGGFGHGGEEGGFGHHHHGHHHHHEDGHHHHFGFHHFHGHHHHHHGGGFEGHHHHHHFHDHHHHHHHG?CGGGHGGGGAGH
@M02034:409:000000000-BFKT7:1:1112:20724:15983 1:N:0:30
AAAGTCGAGGTGCCTAAAGTGGCAACCCAGACTCATCCTCATGTTGGTGGTGTAGAGCTTCCTGTAGCCGCATGGCGTTCGTACTTAAATATGGAACTAACCATTCCAATTTTCGCTGTCTCTTATACACATCTCCGAGCCCACGAGACT
+
CCCCCFCBBCAAGGGGGGGGGGGHHHHGGHHGHHHHHHHHHHHGHHHGGGEFFHHHHHHHHHHHHHHHHGGGGGHHGGGGGGHHHHHHHHHHHHHHGHHFHGFHHHHFHHHHHGGGGGGHHHHHHHHHHHFGHHHHF?GGGGHGGGGGGH
@M02034:409:000000000-BFKT7:1:1112:16136:15983 1:N:0:30
AAAGTCGAGGTGCCTAAAGTGGCAACCCAGACTTCTAAGAATGTTGGTGGTGTAGAGCTTCCTGTAGCCGCATGGCGTTCGTACTTAAATATGGAACTAACCATTCCAATTTTCGCTGTCTCTTATACACATCTCCGAGCCCACGAGACT
+
CCCCCFCCCCAAGGGGGGGGGGGHHHHGGHHGHHHHHHHHHHHHHHHGGGEFGGHHHHHHHHHHHHHHHGGGGGHHGGGGGGHHHHHHHHHHHHHHHHHHHHGHHHGHHHHHHHGGGGGHHHHHHHHHGHFHHHHHGGGGGGHGGGGGGH
@M02034:409:000000000-BFKT7:1:1112:20879:15985 1:N:0:30
AAAGTCGAGGTGCCTAAAGTGGCAACCCAGACTAGGGTGGGGGTTGGTGGTGTAGAGCTTCCTGTAGCCGCATGGCGTTCGTACTTAAATATGGAACTAACCATTCCAATTTTCGCTGTCTCTTATACACATCTCCGAGCCCACGAGACT
+
CCCCCFCCCCABGGGGGGGGGGGHHHHGGHHGHHHHHGFGGGGGGGGGGGEFGHHHHHHHHHHHGHHHHGGGGGHHGEGGGFHHHHHHHHHHHHGHGGHFHHGHGHHHHHHHHFGGGGGGHGHHHHHHHHGGHHHHFFGGGGHGC@FGGF
@M02034:409:000000000-BFKT7:1:1112:15531:15988 1:N:0:30
AAAGTCGAGGTGCCTAAAGTGGCAACCCAGACTTCGAAGCAGGTTGGTGGTGTAGAGCTTCCTGTAGCCGCATGGCGTTCGTACTTAAATATGGAACTAACCATTCCAATTTTCGCTGTCTCTTTT
+
CCCCCFCCBBAAGGGGGGGGGGGHHHHGGHHGHB5FGH2EGHHHHHGGGGFGHHHHHHHHHHHHHHHHHGGGGGHHGGGGGGHHHHHHHHHHHHHHHGHHHHHHHHHHHHHHHHGGGGGHHGH33B
@M02034:409:000000000-BFKT7:1:1112:22336:15989 1:N:0:30
AAAGTCGAGGTGCTAAAGTGGCAACCCAGACTTCGATGTCTGTTGGTGGTGTAGAGCTTCCTGTAGCCGCATGGCGTTCGTACTTAAATATGGAACTAACCATTCCAATTTTCGCTGTCTCTTATACACATCCCGAGCCCACGAGACTAG
+
BBBBBFBBBDABGGGGGGFEGFHHHHGGHHGHHHGHHHHHGHGGFGBBEEFAGHHHHGHHHGHHFHHHGEEFEGGEEFGGGHHHHHHHHHHHHEFGHHHHHGHHHFGEGHHHHGGGGEGHHHHHHHGHFFHHHHGDGCGGGECFGGGFGF
@M02034:409:000000000-BFKT7:1:1112:4084:15999 1:N:0:30
GCTCTTAAAGAGGAGAAAGGTCATGACTGCTCGTGCTTCTAACTTTACTCCGTTCGTTCTCGTCGACAATGGCGGAACT
+
>AAABFFFFFFFGGGGGGGGGGHHH5FHDBDD2A22AFGHB5B5D5A5DA3ABABEE3BF5ABEF0EAE33@2EE>//B
@M02034:409:000000000-BFKT7:1:1112:4908:16027 1:N:0:30
AAAGTCGAGGTGCCTAAAGTGGCAACCCAGACTCCGCAGTCTGTTGGTGGTGTAGAGCTTCCTGTAGCCGCATGGCGTTCGTACTTAAATATGGAACTAACCATTCCAATTTTCGCTGTCTCTTATACACATCTCCGAGCCCACGAGACT
+
CCBCCFABCCABGGGGGGGGGGGHHHHGGHHGHCFGGGGG3BDDGHEGGGEFGHHHHHHHHHHFGHGHHGGGGGHHGEGGGGHHHHGHHH4GHHHFHHGHHHHHHHHGHHHHHHGGGGGGHHHHHHGHFHHGHHHHGFGGGGHGGGGGGF
@M02034:409:000000000-BFKT7:1:1112:21469:16037 1:N:0:30
AAAGTCGAGGTGCCTAAAGTGGAGAAAGGTCATGGCTTCTAACTTTACTCAGTTCGTTCTCGTCGACAATGGCGGAACTGGCGACGTGACTGTCGCCCCAAGCAACTTCGCTAACGGGGTCGCTGAAT
+
AABBAFBAD2AAGFGGCGGGGG4AGBGHHGHHHHHHGHHGHHGGHHHHHHGGHHGFGHHGHGEFEAEGEHHHHGC>EGHGHHGGGG@EEGHHGFGHGGGGGHG0CGFGGEDG<?GDCF?/?A@FG.1=
@M02034:409:000000000-BFKT7:1:1112:3646:16040 1:N:0:30
CCCATCCAGGTGCCTAAAGTTACACCCCAGACTGCGACTCCTTTTTGTTGTGTAGCTCTTGCTGTATCCGAATGGCGTTCGAAC
+
>1>1>B11BBFBGFGGGGFGA33D1BB0AEFFHFGG0A0BBB1BBBAFCFBBBGF22DFG1BD1DBFGDE/AFEHF/EEFG/BB
@M02034:409:000000000-BFKT7:1:1112:26721:16040 1:N:0:30
AAAGTCGAGGTGCCTAAAGTGGCAACCCAGACTCGTACTAGTGTTGGTGGTGTAGAGCTTCCTGTAGCCGCATGGCGTTCGTACTTAAATATGGAACTAACCATTCCAATTTTCGCTGTCTCTTATACACATCTCCGAGCCCACGAGAC
+
CBCCCFCCCCABGFGGGGGGGGGHHHHGGHHGHH22BGH55DGHHHHFGGEGHHHHHHHHHHHHGHHHHGGGGGHHGGGGGGHHHHHHHHHHHHHHHHHHHHHHHHGHHHHHHGGGGGGGHGHHHHGHFHFHHHFHGFCBGGHGGGGGF
@M02034:409:000000000-BFKT7:1:1112:21782:16040 1:N:0:30
AAAGTCGAGGTGCCTAAAGTGGCAACCCAGACTACGAATAATGTTGGTGGTGTAGAGCTTCCTGTAGCCGCATGGCGTTCGTACTTAAATATGGAACTAACCATTCCAATTTTCGCTGTCTCTTATACACATCTCCGAGCCCACGAGACT
+
BBCCAFABCCABGGGGGGGGFGGHHHHGGHHGHHHGGHHGHHHHHHHEFGEFFFHHHHHHHHHHGHHHHGGGGGHHGEGGGFHHHHHHHHGHHHHHFHGHHHHHFHGHHHHHHEEGGGGHHGHHHHGHFHGHHHHHGFGGGGHGGGGGGH
@M02034:409:000000000-BFKT7:1:1112:12622:16045 1:N:0:30
AAAGTCGAGGTGCCTAAAGTGGCAACCCAGACTTCTTGGCAGGTTGGTGGTGTAGAGCTTCCTGTAGCCGCATGGCGTTCGTACTTAAATATGGAACTAACCATTCCAATTTTCGCTGTCTCTTATACACATCTCCGAGCCCACGAGACT
+
A3AABFBBBCAAGGGGGGFGGFFHHHHGGHHGHHHHHH33ABEFGHGGGGEBFGHEHHHHHHGHHHHGHGGGGGHHGGGGGFHFGH4GGHBGHHHHHH3FGHHFHHFHHHHHHHGGGGFHHHHHHHHGFHHHGHHFG@DGFGGGGGFCGF
@M02034:409:000000000-BFKT7:1:1112:15487:16054 1:N:0:30
AAAGTCGAGGTGCCTAAAGTGGCAACCCAGACTGGGGTGGGTGTTGGTGGTGTAGAGCTTCCTGTAGCCGCATGGCGTTCGTACTTAAATATGGAACTAACCATTCCAATTTTCGCTGTCTCTTATACACATCTCCGAGCCCACGAGACT
+
AAAABFABBBABFFFGGGGFGFEEGAGECGHEHGD222A20BEEEH1BFFGGHHHHHFHHHFFFFGGGHGE>EGHHGEEFEE2FFBDB?GHHHHFBFHHCGFHFFGHH4BFHHFBBEEGHFHHHDG>GFGHHHHDFGCCCGGGECCGGD>
@M02034:409:000000000-BFKT7:1:1112:28801:16054 1:N:0:30
AAAGTCGAGGTGCCTAAAGTGGCAACCCAGACTGGTC
+
>3>AAFAA3D>ACGFGGGGGFFFHFFFEFHHGHFG55
@M02034:409:000000000-BFKT7:1:1112:21467:16055 1:N:0:30
AAAGTCGAGGTGCCTAAAGTGGAGAAAGGTCATGGCTTCTAACTTTACTCAGTTCGTTCTCGTCGACAATGGCGGAACTGGCGACGTGACTGTCGCCCCAAGCAACTTCGCTAACGGGGTCGCTGAATGGATCAGCTCTAACTCGCGTT
+
CCCCCFCCCCCCGGGGGGGGFGHGGHHHHHHGHHHGHHHGHHHHHHHHHHHHHHHGGHHGHGGGGGGGGHHGHGGGCGHHHHGEGGGGHGHHHHGHGEGGGFEHHHGHHGGGGFFDDDGDDDFGG.FHHGGFHGHHFHGFHHHHGGGGG
@M02034:409:000000000-BFKT7:1:1112:18890:16055 1:N:0:30
AAAGTGAGGTGCCTAAAGTGGCAACCCAGACTAGTCGGGTGGTTGGTGGTGTAGAGCTTCCTGTAGCCGCATGGCGTTCGTACTTAAATATGGAACTAACCATTCCAATTTTCGCTGTCTCTTATACACATCTCCGCG
+
>3>>>DFFFFAFF55FF4GGGFGA4GECFB243BGFFG2FEEEC?0BFEA1FFFFF53FD3FFABEHGGGCDFH?EECAE?1FHG@G3FD44B333F?BCGFFGDFBG??FGFGGGE/?BFGBFGGBFFDF11FFA/>
@M02034:409:000000000-BFKT7:1:1112:3939:16062 1:N:0:30
AAAGTCGAGGTGCCTAAAGTGGCAACCCAGACTACGCCTCTGGTTGGTGGTGTAGAGCTTCCTGTAGCCGCATGGCGTTCGTACTTAAATATGGAACTAACCATTCCAATTTTCGCTGTCTCTTATACACATCTCCGAGCCCACG
+
A>AAADAADB?AGGGGGGGGGGGGGHGFGHHGHHCG?EHE3GC5FECAA1AFFDGF55DGFFDGH55FGEF>E1EBE>@FGGFHF4GDFHFDEB33CCFHB0BBB4F4FFGGFBC?ECE3?3B33B3?B?DGFGF2C/DCGF//<
@M02034:409:000000000-BFKT7:1:1112:25129:16066 1:N:0:30
AAAGTCGAGGTGCCTAAAGTGGCAACCCAGACTACGCATGCTGTTG
+
BCBACFBCCCBBGGGGGGGGGGGHHHHGGHHGGHBE2AE2FFFHHH
@M02034:409:000000000-BFKT7:1:1112:8790:16071 1:N:0:30
ACAGTCGAGGTGCCTAAAGTGGCAACCCAGACTATGCGTCAGGTTGGTGGTGTAGAGCTTCCTGTAGCCGCATGGCGTTCGTACTTCAATCTGGAACTAACCATTCCAATTTTCGCTGTCTCTTATACACATCTCCGAGCCCACGAGACT
+
A?BBADA>>>>>4BGGGGGG54BBBFFABGBFHHHHHGBFGGBGG2AEFEEBGGH5DGHHHHHFFGDGHG@EGGHFEEFGGFHHGH4FGH3FGFHFHH3BGHGBGHHGHHHHHHGGGGGHHHHGHHGHHHFHHHHDGGGGGGHGGDCGGG
@M02034:409:000000000-BFKT7:1:1112:20479:16073 1:N:0:30
AAAGTCGAGGTGCCTAAAGTGGCAACCCAGACTATTGGTGGTGTAGAGCTTCCTGTAGCCGCATGGCGTTCGTACTTAAATATGGAACTAACCATTCCAATTTTCGCTGTCTCTTATACACATCTCCGAGCCCACGAGACTAGGCATGAT
+
BBBBBFBBBBAAGGGGGGGGGGGFHHHGGHHGHHHHHHFFGGGHGHHHHHHHHHHHHHHGGGGGGHHGEFGGGGHHHHHHHHHHH3GHHHHHHHHHHHHGHHHHHGGGGGHHGHHHHHHHHHHHHHHGGGGGGGGGCGGGHHGHHHHGHF
@M02034:409:000000000-BFKT7:1:1112:18232:16075 1:N:0:30
AAAGTCGAGGTGCCTAAAGTGGCAACCCAGACTCCTTGGGGGGTTGGTGGTGTAGAGCTTCCTGTAGCCGCATGGCGTTCGTACTTAAATATGGAACTAACCATTCCAATTTTCGCTGTCTCTTATACACATCTCCGAGCCCACGAGACT
+
BBACBFCCCC>AGGGGGGGGGGGGHHHGGHHGHHHHHHHHGGGGGGGDGGDFGHHGHHHHHHHHHHHHGGGGGGHGDCDGDDGHHHHGHHHHHGGHFHHHHHFHHHGGHHHHHHGGGGGGGGGGFGGFFGFGGGGGEBGFDGFGFFFFFF
@M02034:409:000000000-BFKT7:1:1112:23592:16079 1:N:0:30
AAAGTCGAGGTGCCTAAAGTGGCAACCCAGACTAATACGAGGGTTGGTGGTGTAGAGCTTCCTGTAGCCGCATGGCGTTCGTACTTAAATATGGAACTAACCATTCCAATTTTCGCTGTCTCTTATACACATCTCCGAGCCCACGAGACT
+
BABCBFCCCCABGGGGGGGGGGGHHHHGGHHGHHHHHHHGGFGGHGGEFGGFHHHHHHHHHHHHHHHHHGGGGGHHGGGGGGHHHHHHHHHHHHGHHHGHHHHGHHGHHHEHHHGGGGGHHHHHHHHHFHFHHHHFE<DGGGHGGGGGGH
@M02034:409:000000000-BFKT7:1:1112:25094:16081 1:N:0:30
AAAGTCGAGGTGCCTAAAGTGGCAACCCAGACTAAGCCTCCGGTTGGTGGTGTAGAGCTTCCTGTAGCCGCATGGCGTTCGTACTTAAATATGGAACTAACCATTCCAATTTTCGCTGTCTCTTATACACATATCCGAGCCCACGAGACA
+
BBBBBFBBBBABGGGGFGGGGGGGHHHGGHHGHHHGHHHHHGGGGGGGFGFGFHHHHHHHHHFGHHHGHFGFEEHHEEGGFEHHGHHFFHHHFGFBGHFHFHBFGFHFHHHHHHGGGGDHHHHHGHHHGHFCBHHDA/>C/?GGGC?EGC
@M02034:409:000000000-BFKT7:1:1112:4523:16088 1:N:0:30
AAAGTCGAGGTGCCTAAAGTGGCAACCCAGACTCATTCGACGGTTGGGGGTGTAGAGCTTCCTGTGGCCGCATGGCGTTCGTACTTAAATATGGAACTAACCATTCCAATTTTCGCTG
+
AABB>DAAD>A>FFDFF4BF5BBFHHFEFHGFG3FGFHHB2EEBA0E0A0EEEDGHF5BG3@3BF3B1F>/>>>F1>EEFE/BFG4FGBGFGFEDFFC2B2F2BB33BBFFGGF</?<
@M02034:409:000000000-BFKT7:1:1112:23792:16088 1:N:0:30
AAAGTCGAGGTGCCTAAAGTGGCAACCCAGACTAATAAGCATGTTGGTGGTGTAGAGCTTCCTGTAGCCGCATGGCGTTCGTACTTAAATATGGAACTAACCATTCCAATTTTCGCTGTCTCTTATACACATCTCCGAGCCCACGAGACT
+
BBBBBFBBBB>AGGGGGGGGFFGHHHHFGHHGHHHHHHHHHHHHHHHGGGAFFFHGHHHHHHHHHHFHHGGGGGHHGFGGGGFHHHHHHHHHHHGHFHHHHHHHHHHHHHHHHHGGGGEFFHHHHHHHGHFFHGHHGFFCGFHGGCCGGH
@M02034:409:000000000-BFKT7:1:1112:20296:16098 1:N:0:30
AAAGTCGAGGTGCCTAAAGTGGCAACCCAGACTGGGGCGAAGGTTGGTGGTGTAGAGCTTCCTGTAGCCGCATGGCGTTCGTACTTAAATATGGAACTAACCATTCCAATTTTCGCTGTCTCTTATACACATCTCCGAGCCCACGAGACT
+
BCABBFBBBCAABGGGGGGGGFGHHHHGGHHGHHHGGGGGGGGHHHGEFEEFFDGFHHHHHHHFGHHHHGGGGGHHGEEGE?FHHHGHHHGHHFFHGHHHHHHHHHGGHHHHHHGGGGGFHHHHGHHGGHGHHHHHE@FGCGHGGGGGGH
@M02034:409:000000000-BFKT7:1:1112:27741:16113 1:N:0:30
AAAGTCGAGGTGCCTAAAGTGGCAACCCAGACTGGTGGTGTGGTTGGTGGTGTAGAGCTTCCTGTAGCCGCATGGCGTTCGTACTTAAATATGGAACTAACCATTCCAATTTTCGCTGT
+
C@BCCFBBDDAAGGGGGGGGGGGHHHHGGHHGHHGHC?EFHGGHEG?ECAEAA3F5A5A3AFGH55A5ABE0EEFBEB/?E?21?GFF3FGB@D33F3FGB0?G3BF44G3F?4><?/<
@M02034:409:000000000-BFKT7:1:1112:9768:16118 1:N:0:30
AAAGTCGAGGTGCCTAAAGTGGCAACCCAGACTCAGCATCAGGTTGGTGGTGTAGAGCTTCCTGTAGCCGCATGGCGTTCGTACTTAAATATGGAACTAACCATTCCAATTTTCGCTGTCTCTTATACACATCTCCGAGCCCACGAGACT
+
CCCCCFBCBCBBGGGGGGGGGGGHHHHGGHHGHHHHHHHGFHHHHGGEG1EFGHH55AFHFGFHHFFGHGGGGFHAEFFGGEHHHFHHHHFHHHHHGHHHHHFHHHHHHGHHHHGGGGGHHHHHGHGHGHHHHHHHGGGGGGHGG??DFG
@M02034:409:000000000-BFKT7:1:1112:20585:16131 1:N:0:30
AAAGTCGAGGTGCCTAAAGTGGCAACCCAGACTTCTTTGAATGTTGGTGGTGTAGAGCTTCCTGTAGCCGCATGGCGTTCGTACTTAAATATGGAACTAACCATTCCAATTTTCGCTGTCTCTTATACACATCTCCGAGCCCACGAGACT
+
CCCCCFCCBBAAGFGGGGGGGGGHHHHGGHHGHHGHHHHHHHHHHHHEFGEFFDGDGGFHHHHHHHHGGGGEFGHFGEGGGF2GHHHHHHHHHH3DFHHFFEDHFHGBFGGHFGFGGGEHFHHHGHHGHFHHHHHFF@CGCGFGGGGGGH
@M02034:409:000000000-BFKT7:1:1112:19348:16138 1:N:0:30
AAAGTCGAGGTGCCTAAAGTGGCAACCCAGACTTCGACTACTGTTGGTGGTGTAGAGCTTCCTGTAGCCGCATGGCGTTCGTACTTAAATATGGAACTAACCATTCCAATTTTCGCTGTCTCTTATACACATCTCCGAGCCCACGAGACT
+
CCCCCFBCBBABGGGGGGGGGGGHHHHGGHHGHHHGHGGGHHHHHHHGGGGFHHHHHHHHHHHHHHHHHGGGGGHHGGGGGGHHHHHHHHHHHHHHHHHHHHHHHHHHHHHHHHGGGGGHHHHHHHHHHHGHHHHHG@FCGGHGGGGGGH
@M02034:409:000000000-BFKT7:1:1112:17735:16140 1:N:0:30
AAAGTCGAGGTGCCTAAAGTGGCAACCCAGACTAATCAGAAGGTTGGTGGTGTAGAGCTTCTGTAGCCGCATGGCGTTCGTACTTAAATATGGAACTAACCATTCCAATTTTCGCTGTCTCTTATACACATCTCCGAGCCCACGAGACTA
+
CCCCCFBCBBABGGGGGGGGGGGHHHHGGHGFHHHHHGHHGHHHHHGEGGGFFFHGFHHHHHHHHHHHGEEEEHFFEGGFFHHHHHHHHHHGHHGGHHHHHEHHHHFFHHHHHGGGGEHHHHHHGHGGFFGHHHGGCCGGEHGGCGGGHB
@M02034:409:000000000-BFKT7:1:1112:8263:16142 1:N:0:30
AAAGTCGAGGTGCCTAAAGTGGCAACCCAGACTAGGGGTGGTGTTGGTGGTGTAGAGCTTCCTGTAGCCGCATGGCGTTCGTACTTAAATATGGAACTAACCATTCCAATTTTCGCTGTCTCTTATACACATCTCCGAGCCCACGAGACT
+
BACCAFBBBBBAGGGGGGGGGGGHHHHGGHHGHHHHGGGEGGGHGHHAAEEFHHHHHHHHHHHGHHHGHGGEGGHGGGGGGEHEFGFGHHHHHHFFHHFFGHHHHHFFHHHHHHE<EDFGHGHHHHFHFHHGHHHHGDGDGGHGGDGFDF
@M02034:409:000000000-BFKT7:1:1112:15357:16142 1:N:0:30
AAAGTCGAGGTGCCTAAAGTGGCAACCCAGACTGTGCCTCTGGTTGGTGGTGTAGAGCTTCCTGTAGCCGCATGGCGTTCGTACTTAAATATGGAACTAACCATTCCAATTTTCGCTGTCTCTTATACACATCTCCGAGCCCACGAGACT
+
BBBBBFBBADAAGGGGGGGGGGGHHHHGGHHGHFHBHHHHHHHHHGGGGGFBFHHDGHHHHHHHHHFHHGGGGGHHGGGGGGHHHH4GGH4GHHHHHH@FGHHHHHHGHHHHHHGGGGGHHHHHHHHHFHHHHHHHGGCGGGHGGGGGG?
@M02034:409:000000000-BFKT7:1:1112:19037:16147 1:N:0:30
AAAGTCGAGGTGCCTAAAGTGGCAACCCAGACTAATAAGGATGTTGGTGGTGTAGAGCTTCCTGTAGCCGCATGGCGTTCGTACTTAAATATGGAACTAACCATTCCAATTTTCGCTGTCTCTTATACACATCTCCGAGCCCACAAGACT
+
AAABAFBADDABGGGGGGGGFGGHHHHGGHHGHHHHHHHHFGHFGGFBFGFGGHHGHGHHHHHHHHHHHGGEGGHHGGGGGGHHHHHHHHGHHHHFHGFFHHHGFHFFHHHHGGGGGGGHHHGHGHGHGHBGHHHHGDGGGGHGGHHHHG
@M02034:409:000000000-BFKT7:1:1112:25595:16147 1:N:0:30
AAAGTCGAGGTGCCTAAAGTGGCAACCCAGACTGGGAGGGGGGTTGGTGGTGTAGAGCTTCCTGTAGCCGCATGGCGTTCGTACTTAAATATGGAACTAACCATTCCAATTTTCGCTGTCTCTTATACACATCTCCGAGCCCACGAGACT
+
AABBAFBBBBABGGGGGGGGGGGHHHHGGHHGHHGHHGGGGGGDGGGDGGDFHFHHHHHHHHHHHHHHGGGFGGHGGDGGGGHHHHGHHHHHHHGHGHHHHHGHFGFFGHHHGGGGGGEFGGGGFGGGGGGGGGGGGAGGFFFFFFFFFF
@M02034:409:000000000-BFKT7:1:1112:8103:16147 1:N:0:30
AAAGTCGAGGTGCCTAAAGTGGCAACCCAGACTTCGGCTAAGGTTGGTGGTGTAGAGCTTCCTGTAGCCGCATGGCGTTCGTACTTAAATATGGAACTAACCATTCCAATTTTCGCTGTCTCTTATACACATCTCCGAGCCCACGAGACT
+
BAABCFBCCCBBGGGGGGGGGGGHHHHGGHHGHH52E2FGGHHHHCEEGFEFGHH5AGHHHHHGHH5GHGGFGGHHGGGGGGHHHHFHHH4GHHGHHH3FGGHHHHHHFGHHHHGGGGGHHHHHFHHHFHHHHHHHGGGGGGHGGCGGGH
@M02034:409:000000000-BFKT7:1:1112:28984:16150 1:N:0:30
AAAGTCGAGGTGCCTAAAGTGGCAACCCAGACTTCGTCTAGGGTTGGTGGTGTAGAGCTTCCTGTAGCCGCATGGCGTTCGTACTTAAATATGGAACTAACCATTCCAATTTTCGCTGTCTCTTATACACATCTCCGAGCCCACGAGACT
+
BBBBBFAB3AAAGGGGGGGGFGGHHHHGGHHGHHHGHGHHGHHHGAEEFFEFGHHBBGHHGHHHHHHHHGGGGGHHGGGGGGBHHHHHHHHGHHGHGHHHHHHHHHHGHHHHHHEFGEGGHGHHHHGHFHHHHHFFE<BDGGHGG@CEGH
@M02034:409:000000000-BFKT7:1:1112:21072:16161 1:N:0:30
AAAGTCGAGGTGCCTAAAGTGGCAACCCAGACTAGTCTGAAGGTTGGTGGTGTAGAGCTTCCTGTAGCCGCATGGCGTTCGTACTTAAATATGGAACTAACCATTCCAATTTTCGCTGTCTCTTATACACATCTCCGAGCCCACGAGACT
+
CBCCCFCCCCBCGGGGGGGGGGGHHHHGGHHGHGGHHHHGHHHHHHGGGGGGHHHFHFHHFHHHGHHHHGGGGGHGGGGGGGHGGHHFHHHHHGFHHHHHGHHGHGHGFGHHHHGGGGEFHHHHGHHHHHHHHHHEG/CFCGGGCGCDGH
@M02034:409:000000000-BFKT7:1:1112:7135:16213 1:N:0:30
AAAGTCGAGGTGCCTAAAGTGGCAACCCAGACTA
+
A3AABFBADBBAGGGGGGGGGGGHHHHEGHGGHC
@M02034:409:000000000-BFKT7:1:1112:18384:16215 1:N:0:30
AAAGTCGAGGTGCCTAAAGTGGCAACCCAGACTTTTCCGGCTGTTGGTGGTGTAGAGCTTCCTGTAGCCGCATGGCGTTCGTACTTAAATATGGAACTAACCATTCCAATTTTCGCTGTCTCTTATACACATCTCCGAGCCCACGAGACT
+
ABBCAFAABCBBGGGGGGGGGGGHHHHGGHHGHHHGHHGGFFGGHHFAFEAFGFHGHHHHHHHHHHHHHGGEGGHFFEGGGFFHHHGHHHFHHHGHHHGHGHHGGHGHHHHHHHGGGGGHHHHHHHGHGHHHHHHHFC@DFGHGGDGGGH
@M02034:409:000000000-BFKT7:1:1112:20362:16218 1:N:0:30
AAAGTCGAGGTGCCTAAAGTGGCAACCCAGACTCAGCCGCGGGTTGGTGGTGTAGAGCTTCCTGTAGCCGCATGGCGTTCGTACTTAAATATGGAACTAACCATTCCAATTTTCGCTGTCTCTTATACACATCTCCGAGCCCACGAGACT
+
BCCCBFCCCBBBGGGGGGGGGGGHHHHGGHHEFHHGHGGGEGGGGGGEFFEFFEGGHHFHHHHHHGFHHGEEFGHHGGGGG/FHHHHHHHHHHGEHHHGGGFFGBHFFFHHHHFGGGGDFDDFH1FFHEGHHGHFFECFCFGHEGCDGGG
@M02034:409:000000000-BFKT7:1:1112:22285:16226 1:N:0:30
AAAGTCGAGGTGCCTAAAGTGGCAACCCAGACTGGTGGGGGTGTTGGTGGTGTAGAGCTTCCTGTAGCCGCATGGCGTTCGTACTTAAATATGGAACTAACCATTCCAATTTTCGCTGTCTCTTATACACATCTCCGAGCCCACGAGACT
+
CBCCCFCCCCABGGGGGGGGGGGGGHHGGHHGHHHFHGGGGEGGGHHEFGEFFFHGHHHHHHHHHHHHHGGGGGHHGEGGGEHHHHGHHHGHHHFHHHHGHHHHHHHGHHHHHHGGGGGGHFHHHHHHHHHHHHHHGCGGGGHGGGGGGH
@M02034:409:000000000-BFKT7:1:1112:26705:16230 1:N:0:30
AAAGTCGAGGTGCCTAAAGTGGCAACCCAGACTCCTCATACTGTTGGTGGTGTAGAGCTTCCTGTAGCCGCATGGCGTTCGTACTTAAATATGGAACTAACCATTCCAATTTTCGCTGTCTCTTATACACATCTCCGAGCCCACGAGACT
+
CCBCCFCBBBAAGGGGGGGGGGGHHHHGGHHGHHHGHHHHHHHHHHHF2BEFGFHHFHHHHHHHGHHHHEEEGGHHGEGGGFHHHHHGHHHGHHHHGGHFHHFHHHHFHHGHHHGGGGGHHHHHHHFHFHBFGHGFEDGBCFGGGGGGGH
@M02034:409:000000000-BFKT7:1:1112:24758:16255 1:N:0:30
AAAGTCGAGGTGCCTAAAGTGGCAACCCAGACTAATATGGCGGTTGGTGGTGTAGAGCTTCCTGTAGCCGCATGGCGTTCGTACTTAAATATGGAACTAACCATTCCAATTTTCGCTGTCTCTTATACACATCTCCGAGCCCACGAGACT
+
CCBBBFBCCCABGGGGGGGGGGGHHHHGGHHGHHF55555AEEGGGGGGGEFGHHHHGHHHHHHGGHHHGGGGGHHGEFGGFHHHHHHHHHHHHGHHHHHHHHHHHHHHHHHHGGGGGFFHHHHHHHHGHFHHHHDEDGGGGHGGGGGGD
@M02034:409:000000000-BFKT7:1:1112:3312:16257 1:N:0:30
AAAGTCGAGGTGCCTAAAGTGGCAACCCAGACTTAGCAGGGTGTTGAGCTTGTAGCAGTTGCAGTGCC
+
ABBBADAA@DA>GGGGFGGGGGGHGHHFGDH2G5D5E5B22BFEDE5B3DB315D553A55D33A355
@M02034:409:000000000-BFKT7:1:1112:23192:16261 1:N:0:30
AAAGTCGAGGTGCCTAAAGTGGCAACCCAGACTCAGCATAATGTTGGTGGTGTAGAGCTTCCTGTAGCCGCATGGCGTTCGTACTTAAATATGGAACTAACCATTCCAATTTTCGCTGTCTCTTATACACATCTCCGAGCCCAC
+
CCCCCFCCCCABGGGGGGGGGGGHHHHGGHHGHBAGHFHHFF5BFD2EFGGGGDGDFDBGGHHHAFFDFEGAEEHFFFFGGEFGGHHHHHFGHF3EGGHHFFGFGHFB?GGHF4EEE/??BHFD4FHGHFFCGFH2E//BC//?
@M02034:409:000000000-BFKT7:1:1112:28963:16264 1:N:0:30
AAAGTCGAGGTGCCTAAAGTGGCAACCCAGACTCTGGGTACGGTTGGTGGTGTAGAGCTTCCTGTAGCCGCATGGCGTTCGTACTTAAATATGGAACTAACCATTCCAATTTTCGCTGTCTCTTATACACATCTCCGAGCCCACGAGACT
+
BABABFAADBBBGGGGFGGGGGFFFGHGGHHFH3AF32BBFEFHFAEEFEGFFGHFHHHGGHHHHHFGHGGGGGFGGEGGGGFGHHBBDGFGGH3FGHGHFCFHFGHHFGHHHHGGGGFHHGHHHHGHBG2GHHHHG?GGGFHGGCFADF
@M02034:409:000000000-BFKT7:1:1112:21187:16265 1:N:0:30
AAAGTCGAGGTGCCTAAAGTGGCAACCCAGACTTTTCCTCCGGTTGGTGGTGTAGAGCTTCCTGTAGCCGCATGGCGTTCGTACTTAAATATGGAACTAACCATTCCAATTTTCGCTGTCTCTTATACACATCTCCGAGCCCACGAGACT
+
BBBBAFBBBBABGGGGGGGGGGGGGHHGGHHGHHHHHHHHHGGGGGGEGGEFFGHGHHHHHHHGGHHHHGGGGGHHGEGGGFGHHHHGHHHHHHHHGHHGHHHHHHGHHHHHHHGGGGGGHHHHHHHFGHHHHHHGE?CCDFFGGGCGGH
@M02034:409:000000000-BFKT7:1:1112:26864:16277 1:N:0:30
AAAGTCGAGGTGCCTAAAGTGGCAACCCAGACTGGGGGGGGGGTTGGTGGTGT
+
AABBBFBADB>ACGGGGGGGGGGHHGHGGHHGHHHHGGGGFFFFF?FFEF.;9
@M02034:409:000000000-BFKT7:1:1112:25472:16280 1:N:0:30
AAAGTCGAGGTGCCTAAAGTGGCAACCCAGACTTCTAC
+
AABCAFBCCCCCGGGGGGGGFGGGHHHGGHHGH55F5A
@M02034:409:000000000-BFKT7:1:1112:21964:16285 1:N:0:30
AAAGTCGAGGTGCCTAAAGTGGCAACCCAGACTTTGCGGGGGGTTGGTGGTGTAGAGCTTCCTGTAGCCGCATGGCGTTCGTACTTAAATATGGAACTAACCATTCCAATTTTCGCTGTCTCTTATACACATCTCCGAGCCCACGAGACT
+
BBCCCFCCBCBBGGGGGGGGGGGHGHHGGHHGHHHHGGGGGGGCGGG<FFCF>DHFHHHHGHHHHFHGGGGGGGFCGCDGFDFFGGGGGGGGGFFBFGGGFFBFGFFBFGGGGGGGGGAFFFFFFFFFFFFFFFFFD-BBBFFFFFFDFF
@M02034:409:000000000-BFKT7:1:1112:8139:16285 1:N:0:30
AAAGTCGAGGTGCCTAAAGTGGCAACCCAGACTCGTCCGCCTGTTGGTGGTGTAGAGCTTCCTGTAGCCGCATGGCGTTCGTACTTAAATATGGAACTAACCATTCCAATTTTCGCTGTCTCTTATACACATCTCCGAGCCCACGAG
+
>3AA>BA3>>AAGFGGC4BEAFAFGBBFAGGFGHFHFGEAABGBBBGB1EEB1AFDGFFFAGH5BDD5BEE0BEB1/?EGG?GF?B4BBBBBFE@33B3B3B3B?BBBGHHHGHGDEEE?GFGFDGFB3CGBFF3@B/<<BFHA?C?
@M02034:409:000000000-BFKT7:1:1112:25035:16293 1:N:0:30
AAAGTCGAGGTACCTAAAGTGGCAACCCAGACTCAGCAGCATGTTGGGGGTGTAGAGCTTCCTGTAGCCGCATGGCGTTCGTAC
+
CCCCCFBBCCCFGGGGGGGGGGGHHHHGGHHGHFHFCD22ABBFGHB220AAAFH5F5FB5G55FDF5@EE?EEC1>1>FE12?
@M02034:409:000000000-BFKT7:1:1112:2474:16295 1:N:0:30
AAAGTCGAGGTGCCTAAAGTGGCAACCCAGACTCATAATAATGTTGGTGGTGTAGAGCTTCCTGTAGCCGCATGGCGTTCGTACTTAAATATGGAACTAACCATTCCAATTTTCGCTGTCTCTTATACACATCTCCGAGCCCACGAGACT
+
AABBBFAADBBBGGGGGGGFGFGHHHHGGHHFGHHHGHGHGFGDGGEEEEEFCDGHHGHHGHHFBDGFGEEEEEHGEGFFFFGHGEDF3FGHFG@3@FB@3BD@GB?GFHHHHFE/EEEBGFGHGFBB?CGHFG3BC/B<<?CCCFGD/G
@M02034:409:000000000-BFKT7:1:1112:26189:16298 1:N:0:30
AAAGTCGAGGTGCCTAAAGTGGCAACCCAGACTGGGCCTAAGGTTGGTGGTGTAGAGCTTCCTGTAGCCGCATGGCGTTCGTACTTAAATATGGAACTAAACCATTCCAATTTTCGCTGTCTCTTATACACATCTCCGAGCCCACGAGA
+
CCCCCFCCCCAAGGGGGGGGGGGHHHHGGHHGHHHHHHGHHHHHHHGEFGEFFFHHHHHHHHHGGHHHHGGGGGHHGFGGGFHHHHHHHHHHHHHFGHHGGHHHGHHHHHHHHHHGFGGGHHHHHHGHFFFHHFHHHEDGCBGHGGGGG
@M02034:409:000000000-BFKT7:1:1112:16536:16301 1:N:0:30
AAAGTCGAGGTGCCTAAAGTGGCAACCCAGACTGTGCCTAGTGTTGGTGGTGTAGAGCTTCCTGTAGCCGCATGGCGTTCGTACTTAAATATGGAACTAACCATTCCAATTTTCGCTGTCTCTTATACACATCTCCGAGCCCACGAGACT
+
CCCCCFCCCB>AFGGGGGGGGGGHHHHGGHHGHHHHHHHHGHHHHHHGGGEFGFHFHHHHHHHHGGHGHGGGGGHHG?EGGEHHHHHHHHHHHHFHHHHHHHHHHHHGHHHHHHGGGGEFHFHHGHHGFFFHHHHBBCGGGGHGGCGGGH
@M02034:409:000000000-BFKT7:1:1112:17208:16315 1:N:0:30
AAAGTCGAGGTGCCTAAAGTGGCAACCCAGACTGGGTTGCCTGTTGGTGGTGTAGAGCTTCCTGTAGCCGCATGGCGTTCGTACTTAAATATGGAACTAACCATTCCAATTTTCGCTGTCTCTTATACACATCTCCGAGCCCACGAGACT
+
BABBBFBBBBAABGGGGGGGGFFGHHHGGHHGHGHHGGCHHHFGHHHGGGEBFGH5GHHHHHHGHHHHHGGGGGHHGGGGGGHHHHFHHH4GHHHHHHGHHHHHHHHHGHHHHHGGGGEHHHHHHHFGGHFGHHGFGDGGGGHGGCCGFF
@M02034:409:000000000-BFKT7:1:1112:28508:16329 1:N:0:30
AAAGTCGAGGTGCCTAAAGTGGCAACCCAGACTCATCCTGGTGTTGGGCTTGTAGAAGTTGCTTT
+
CCCCCFCCCCCCGGGGGGGGGGGHHHHGGHHGHF35BAF33BGH2G2A2BGA15F555D55D35D
@M02034:409:000000000-BFKT7:1:1112:11111:16329 1:N:0:30
AAAGTCGAGGTGCCTAAAGTGGCAACCCAGACTAAGAATCAGGTTGGTGGTGTAGAGCTTCCTGTAGCCGCATGGCGTTCGTACTTAAATATGGAACTAACCATTCCAATTTTCGCTGTCTCTTATACACATCTCCGAGCCCACGAGACT
+
BBBBBFBBDD>A4FGGGGGFGGGHHHHGGHHGHHHHFGHHHHHHHHGGFFAFGHHHHHHGHHHFGGHHGFFGGGHHGEEGGGHHHHGFFHBGGHFFHHHHGHHHHGHHHHHHHHGFGGGHHHHHGHGGFHHHHHFGGCCDGFHEDDGGGH
@M02034:409:000000000-BFKT7:1:1112:17509:16333 1:N:0:30
AAAGTCGAGGTGCCTAAAGTGGCAACCCAGACTACTTCTCATGTTGGTGGTGTAGAGCTTCCTGTAGCCGCATGGCGTTCGTACTTAAATATGGAACTAACCATTCCAATTTTCGCTGTCTCTTATACACATCTCCGAGCCCACGAGACT
+
BBCBBFBCCCABGGGGGGGGGGGHHHHGGHHGHB3F5FG3FGHHHHHEGGGFHHHGHHHHHHHHGHHHHGGEGGHHGGGGGGFHHHHHGHHHHHHFFHHHHHHHHHHHHHHHHHGGGGGGHHHHHHFHFHGHHHHGGGGGGGHGG?CGGH
@M02034:409:000000000-BFKT7:1:1112:23239:16333 1:N:0:30
AAAGTCGAGGTGCCTAAAGTGGCAACCCAGACTGGGTTGGGGGTTGGTGGTGTAGAGCTTCCTGTAGCCGCATGGCGTTCGTACTTAAATATGGAACTAACCATTCCAATTTTCGCTGTCTCTTATACACATCTCCGAGCCCACGAGACT
+
BBBABFBBBBABGGGGGGGGFGGHHHHGGHHGHHHHFFFGGGGGGGFFFDEFHHHHHHGGHGHHHHHHHGGGGGHHGGGGGFHHHHHFHHGHHHHHGHHHHHHHHHGHHHHHHHGGGGDFHGGHFHGHEFGHHBFGECCFGGHGGGGGGH
@M02034:409:000000000-BFKT7:1:1112:1837:16342 1:N:0:30
AAAGTCGAGGTGCCTAAAGTGGCAACCCAGACTGGT
+
ABBBAFBBBBABGGGGGGGGGGGHHHHGGHHGH325
@M02034:409:000000000-BFKT7:1:1112:21244:16349 1:N:0:30
AAAGTCGAGGTGCCTAAAGTGGCAACCCAGACTCATAATAATGTTGGTGGTGTAGAGCTTCCTGTAGCCGCATGGCGTTCGTACTTAAATATGGAACTAACCATTCCAATTTTCGCTGTCTCTTATACACATCTCCGAGCCCACGAGACT
+
CCBCCFCCCCABGGGGGGGGGGGHHHHGGHHGHHHFHHHFHHHHHHHEEEGFHHHHGFHHHHHHHHHHHGGGGGHGGGGGGEFGHHFGFHHHHHEHHHHHHHGHHHHHHHHHHHEGGDFHHHHHGH4EFFFHHHHHG@CCFGHGG@CDFG
@M02034:409:000000000-BFKT7:1:1112:7671:16357 1:N:0:30
AAAGTCGATGTGCCTAAAGTGGCAACCCAGACTCAGAAGCATGTTTGTGGTGTAGCGCTTCCTGTATCCGCATGGCGTTCGTACTTAAATCTGGAACTAACCATTCCAATTTTCGCTGTCTCTTATACACATCTCCGAGCCCACGAGACT
+
BB33>DAA3BBB5BGFGDGGFBFBEGFEGHGGHHGHEH3BBFDHH5BBF2BBFGH50AEE?FEGFF5DFEGGGGGHGEGFGGHHADEFFH4DFGFHFFB3EAE3BFHFGHHHHHGFGGEBHFHHBHFF4FGHFHFFGGCG?FHGG@?AFD
@M02034:409:000000000-BFKT7:1:1112:2299:16361 1:N:0:30
AAAGTCGAGGTGCCTAAAGTGGCAACCCAGACTAGTTGTGCTGTTGGTTTTGTAGCTCTTCCTGTATCCGCATGGCGTTCGTACTTAAATCTGGAACTCACCATTCAATTTT
+
AAAAAFBA3AAAGGGGGGGGBEFAGGHGGHHGHH3AA5D2ADFHHAA2A2BBGHHH55DG5FBGHDBGGFGGGDF1EEFGGEGH1@4BGE4FGBDFFH3BFE@BG44B4BGH
@M02034:409:000000000-BFKT7:1:1112:13852:16369 1:N:0:30
AAAGTCGAGGTGCCTAAAGTGGCAACCCAGACTATGAATAAGGTTGGTGGTGTAGAGCTTCCTGTAGCCGCATGGCGTTCGTACTTAAATATGGAACTAACCATTCCAATTTTCGCTGTCTCTTATACACATCTCCGAGCCCACGAGACT
+
BBBBBFBBBBBAFGGGGGGGGGGHHHHGGHHGHHHH5FGFHHHHHFGD22ABFGH55FGGGHGHHFFGHGGGGGHHGFEGGFGHEHHHHH4FGFFGHHHGHHFHHFFHFHHHHHEGGEGHGHHHHHDGHHGHHHHFGCGGCFHGGGGGAG
@M02034:409:000000000-BFKT7:1:1112:17603:16374 1:N:0:30
AAAGTCGAGGTGCCTAAAGTGGCAACCCAGACTCATGGTACTGTTGGTGGTGTAGAGCTTCCTGTAGCCGCATGGCGTTCGTACTTAAATATGGAACTAACCATTCCAATTTTCGCTGTCTCTTATACACATCTCCGAGCCCACGAGACT
+
BABBBFAABBBBGGGGGGGGGGGHHHHGGHHGHHHHHHHHHHHHHHHGGGGFGHHFHHHHHHHHHHHHHGGFGGHHGEGGGGHGHHHHHHHHHHHHHHHHHHEHHGHHHHFHHHGGGGGHHGHHHHHHHHFHHHHHG?GGGGHGGGGGGH
@M02034:409:000000000-BFKT7:1:1112:23469:16390 1:N:0:30
AAAGTCGAGGTGCCTAAAGTGGCAACCCAGACT
+
CCCCCFCCCCAAGGGGGGGGGGGHHHHGGHHGH
@M02034:409:000000000-BFKT7:1:1112:12288:16395 1:N:0:30
AAAGTCGAGGTGCCTAAAGTGGCAACCCAGACTAGGAATTCGGTTGGTGGTGTAGAGCTTCCTGTAGCCGCATGGCGTTCGTACTTAAATATGGAACTAACCATTCCAATTTTCGCTGTCTCTTATACACATCTCCGAGCCCACGAGAC
+
BBBBAFBBBBAAFCGGGGGGGGGGHHHFGHHGHHHHHHHH52FFFGGGGGEF1BGFGHHHHHGHGGGGFGGGGGHAEFGGGGGHGFHHHHGHHGFHFHFGGHGHGHHHHGFHHDEGFGEHHEGHGHHFGHDGGGHGGC?DGEEACDFGG
@M02034:409:000000000-BFKT7:1:1112:25034:16404 1:N:0:30
AAAGTCGAGGTGCCTAAAGTGGCAACCCAGACTCAGATGCAGGTTGGTGGTGTAGAGCTTCCTGTAGCCGCATGGCGTTCGT
+
AAABBFBBDD>AGGGGGGGGGGGHHHHGGHHGH3G33GBD3AGHFHEA21BAAAF555ABAFEGGHD5BEF?EFF1E1>?E?
@M02034:409:000000000-BFKT7:1:1112:25264:16405 1:N:0:30
AAAGTCGAGGTGCCTAAAGTGGCAACCCAGACTACTAAGAATGTTGGGGGTGTAGAGCTTCCTGTAGCCGCATGGCGTTCGTACTTAAATATGGAACTAACCATTCCAATTTTCGCTGTCTCTTATACACATCTCCGAGCCCACGAGACT
+
>1>A>F1ADDA?EGGBFDFEGGGHHGHGGHAFHHGGH2GHAFGFHHH/EEEEEBFGHFGHFGHHHFDEHGGCEGHHGEGGGFFGGHBBGFBFGH1>BFBFHFHGHGEGHHHHHGGGGG?FFGGHGHBFFBDGBGFGG?CCGGHGCGC..F
@M02034:409:000000000-BFKT7:1:1112:20239:16405 1:N:0:30
AAAGTCGAGGTGCCTAAAGTGGCAACCCAGACTCTTACGCCTGTTGGTGGTGTAGAGCTTCCTGTAGCCGCATGGCGTTCGTACTTAAATATGGAACTAACCATTCCAATTTTCGCTGTCTCTTATACACATCTCCGAGCCCACGAGACT
+
CBBCCFCCBCAAGGGGGGGGGGGHHHHGGHHGHHHHHHGGGHHHHHHGGGFBFGHGHHHHHHHHHHHHHGGGGGHHGEGGGGHHHHHGHHHHHHHHHHHGHHHHHHHHHHHHHFGGGGGGHFHHHHHHGHFHHHHHGGGGGGHGGGGGGH
@M02034:409:000000000-BFKT7:1:1112:28097:16410 1:N:0:30
AAAGTCGAGGTGCCTAAAGTGGCAACCCAGACTCATCCTCCTGTTGGTGGTGTAGAGCTTCCTGTAGCCGCATGGCGTTCGTACTTAAATATGGAACTAACCATTCCAATTTTCGCTGTCTCTTATACACATCTCCGAGCCCACGAGACT
+
B@BBBFCCCBAAGGGGGGGGGGGGHGFGGHHGHHHHHFHHAFHHHHHEGGEAFFHHGHHHHHHHHGGFFGGGGGHHFGGGGGHHHHGFFHHHHHGEFHGGGHGGHFBFHHHHHHGEGGEBGFHHFHHHFGBHHHDFEBCGGGHA/A?DDH
@M02034:409:000000000-BFKT7:1:1112:2937:16410 1:N:0:30
AAAGTCGAGGTGCCTAAAGTGGCAACCCAGACTGGGCGTGGTGTTGGTTTTGTAGCACTTCCTGTATCCGCATGGCGTTCGTACTTCAATATGGAACTAACCATTCCAATTTTCGCTGTCTCTTATACACATCTCCGAGCCCACGAGACT
+
A3ABBFAA@D>AGGGGGGGGGGFGHHHGGHHFHHGHGGAE2AFGEG11BFFFGHHH53BG3B5FG5ADFEFGE1G1FEFGG1BG14@@FG4FH3FGFH3BFH33B4BGHHHHHHEEGGGGHHHHHHGHFHHHFHGEGCGGGGHGGGGGEF
@M02034:409:000000000-BFKT7:1:1112:10650:16410 1:N:0:30
AAAGTCGAGGTGCCTAAAGTGGCAACCCAGACTCGGGGTGCGGTTGGTGGTGTAGAGCTTCCTGTAGCCGCATGGCGTTCGTACTTAAATATGGAACTAACCATTCCAATTTTCGCTGTCTCTTATACACATCTCCGAGCCCACGAGACT
+
A?AA>DABBDAAGGGFFDGFFGFGHGHFGHHGHH2EA2E2AEEBFEAAFFEEAGGGHHGHHHHBGFHHHGFEEEHFEEGGGFEHGGGGGHHHHEBGHHFGHHGGFFHFHHHHHHGGGGGGHFHGFFGHHFHGHHHG/<CFGGHGGGG.CG
@M02034:409:000000000-BFKT7:1:1112:24101:16411 1:N:0:30
AAAGTCGAGGTGCCTAAAGTGGCAACCCAGACTTATAATAATGTTGGTGGTGTAGAGCTTGCTGTAGC
+
BBCCAFBBBCABGGGGGGGGGGGHHHHGGHH2GD5F5AD55DGGA52E22B213F555A33B55D555
@M02034:409:000000000-BFKT7:1:1112:22601:16418 1:N:0:30
AAAGTCGAGGTGCCTAAAGTGGCAACCCAGACTACTCGGAGTGTTGGTGGTGTAGAGCTTCCTGTAGCCGCATGGCGTTCGTACTTAAATATGGAACTAACCATTCCAATTTTCGCTGTCTCTTATACACATCTCCGAGCCCACGAGACT
+
CCCCCFCCCCBBGGGGGGGGGGGHHHHGGHHGHF35GAEGABGHHHGEFEEFGHHGHHHHHHHHHGHHGGGGGGHGGGGGGGFHHHHGHHHHHHFHGGHHGGHHHHHHGHHHHHGGGGGHHHHHHHHHHHHGHHHGGGGGGGHGGGGDDH
@M02034:409:000000000-BFKT7:1:1112:26302:16419 1:N:0:30
ACAGTCGAGGTGCCCAAAGTGGCAACCCAGACTCAGAATACGGTTGGTGGTGTAGAGCTTCCTGTAGCCGCATGGCGTTCGTACTTAAATATGGAACTAACCATTCCAATTTTCGCTGTCTCTTATACACATCTCCGAGCCCACGAGACT
+
A3ABBBBBDD>AGGGGGGGBFFFCHHHDFHGGHHHHHHFFHFEHGGGGGGEBFFHFGHHHGHHGGFHGHFEGGGHFGEEFEGGHHHHFHHDHHHFBFHGHHHHHGHGFGHHHHHGGGGEDHHHGFGHHFHFFHHHHGCGCCEHGGCCGGG
@M02034:409:000000000-BFKT7:1:1112:28854:16422 1:N:0:30
AAAGTCGAGGTGCCTAAAGTGGCAACCCAGACTGGGATGCATGTTGGTGGTGTAGAGCTTCCTGTAGCCGCATGGCGTTCGTACTTAAATATGGAACTAACCATTCCAATTTTCGCTGTCTCTTATACACATCTCCGAGCCCACGAGACT
+
A3ABBFBBDA>AGGGGGGGGGGGHHHHGGHHGHHHHHHGGHHHHHDGFGGEBFHHFGHHHHHHHHHHHHGFGGGHHGGGGGGHHHHFGHH4GHHGHGG3@GHHHHHHHHHHHHHGGGGGHHHHHHHHHHHGHHHHHGDGGGGHGGGGGGH
@M02034:409:000000000-BFKT7:1:1112:11772:16432 1:N:0:30
AAAGTCGAGGTGCCTAAAGTGGCAACCCAGACTCGGGGTCGGGTTGGTGGTGTAGAGCTTCCTGTAGCCGCATGGCGTTCGTACTTAAATATGGAACTAACCATTCCAATTTTCGCTGTCTCTTATCCACATCTCCGAGCCCACGAGAC
+
AABB>BA>D>AAFGGGGDGGBGFGHGFEFFFFGHFGGGGGEFGBFEEBFEGFFGHFHFHHHGHEHFFFGGE>EEHHG>EFGF2G?B?BBB44?B?33G??BC3BBBFE4FFHHHCFGGD2FFFG@@2@2@CFFFG1E>DCCFEAC-AAA
@M02034:409:000000000-BFKT7:1:1112:17495:16439 1:N:0:30
AAAGTCGAGGTGCCTAAAGTGGCAACCCAGACTACGCAGCGGGTTGGTGGTGTAGAGCTTCCTGTAGCCGCATGGCGTTCGTACTTAAATATGGAACTAACCATTCCAATTTTCGCTGTCTCTTATACACATCTCCGAGCCCACGAGACT
+
B?ABBFBADBAAGGGGGGGGGGGHHHHGGGHGHHHGGGGGG2AFFGGFGDEFFHH5FFHHGHHHHHHHHGGGGGHHGEFGGFGHHHHBGHGHHGFHHHFGHHHHHHHHGHHHHHGGGGEGGDHHGGDG2FFGHGHFF/<CAFEFFCGDDF
@M02034:409:000000000-BFKT7:1:1112:19281:16445 1:N:0:30
AAAGTCGAGGTGCCTAAAGTGGCAACCCAGACTCATGAGAGGGTTGGTGGTGTAGAGCTTCCTGTAGCCGCATGGCGTTCGTACTTAAATATGGAACTAACCATTCCAATTTTCGCTGTCTCTTATACACATCTCCGAGCCCACGAGACT
+
AA1AAFAAAD>>GGGGGCGG1FFFGHEGGFFAHHHHGGHHHCAEBAEEFGGFFHFD1FHHHHGHHGBHFGGGGGHHCEEGG/BFGHHHHHHFF11B1FBGFGFFGFGHGHFFFHEGGA?GFHHFHHFH21DHFFH1E/BC/<GECCC/EG
@M02034:409:000000000-BFKT7:1:1112:11760:16454 1:N:0:30
ACAGTCGAGGTGCCTAAAGTGGCAACCCAGACTAGGCATTGTGTTGGTGGTGTAGCGCTTCCTGTAGCCGCATGGCGTTCGTACTTCAATCTGGAACTCACCATTCCAATTTTCGCTGTCTCTTATACACATCTCCGAGCCCACGAGACT
+
A1?1A1A>1A1>ABGGGGGGFBFEFFHAFGABGHHHHHHG1F2FG/FEEE/BFGH2AEFGGHHGHH2FGGEEGGHHGEGGGGHHGH1BGH1FGHGFHHBFHHHGHHHHHHHHHHGGGGFFHGHHHHGHFHHGHHHHGCGGGGHGGGGGGH
@M02034:409:000000000-BFKT7:1:1112:23019:16461 1:N:0:30
AAAGTCGAGGTGCCTAAAGTGGCAACCCAGACTACTAAGCAGGTTGGTGGTGTAGAGCTTCCTGTAGCCGCATGGCGTTCGTACTTAAATATGGAACTAACCATTCCAATTTTCGCTGTCTCTTATACACATCTCCGAGCCCACGAGACT
+
CBBCCFCCCCABGGGGGGGGGGGHHHHGGHHGHHHHHHHHFHHGGHGAFGEFGHHGHHHHFHHHHHHHHGGGGGHFGEEFGEGHHHFHHHHHHHEHHHHHHFFGHFHGHHHHHFGGGGFHHHHHHHHHHHHHHHHHG@CGGGHGGGGGGH
@M02034:409:000000000-BFKT7:1:1112:19412:16465 1:N:0:30
AAAGTCGAGGTGCCTAAAGTGGCAACCCAGACTCGTCCTGGGGTTGGTGGTGTAGAGCTTCCTGTAGCCGCATGGCGTTCGTACTTAAATATGGAACTAACCATTCCAATTTTCGCTGTCTCTTATACACATCTCCGAGCCCACGAGACT
+
ABBBBFAADB>ABFFBEGGFGFFHFF4EAFGFHBFFEGAGFACEEEEEFC1BAFF5GHHHHFGBBGHFFGCEEEGB@?>EE?BFGHGFHHF?FGFFGFFFC0F3BGFEGHHHHFFGGG?BGHGFDHFGF2GGHHHED?CCCCGFDD@EGH
@M02034:409:000000000-BFKT7:1:1112:12290:16472 1:N:0:30
AAAGTCGAGGTGCCTAAAGTGGCAACCCAGACTTCGCTTGGTGTTGGTGGTGTAGAGCTTCCTGTAGCCGCATGGCGTTCGTACTTAAATATGGAACTAACCATTCCAATTTTCGCTGTCTCTTATACACATCTCCGAGCCCACGAGACT
+
AAAAAFAAAD>>BGGGGGGF5AFFHHHGFFEFHHHFGGFFGGFHEAFEFDEBGFHFGHHHHGHDGHGHHGEGGGHHGEGGGEFHHHGDHHDFFEDGHH3BFGHHHHHGHHHHHHGGGGEGHHHHHHHHGHHHHHHHGGDGGGHGGGGGGH
@M02034:409:000000000-BFKT7:1:1112:2047:16473 1:N:0:30
AAAGTCGAGGTGCCTAAAGTGGCAACCCAGACTAGTACTGGTGTTGTGTTTGTAGCAGTTGCATTGCCCTCATAGTTATC
+
AAAA>BA1>>AAFGGGCF1FBF0A1ABE00AAB1ABD2DFGGFF/BAA0BBB02DF21DA1B1BA111BAB0A12D22BD
@M02034:409:000000000-BFKT7:1:1112:10834:16476 1:N:0:30
AAAGTCGAGGTGCCTAAAGTGGCAACCCAGACTTCTCATAGTGTTGGTCTTGTAGCACTTCCTGTACC
+
>3>AAFAA3DAABFGGGGGGD4FFAFHFFHHGH5EGD5D5ABDHHHG255FBBEG553BB3BBGH555
@M02034:409:000000000-BFKT7:1:1112:7938:16478 1:N:0:30
AAAGTCGAGGTGCCTAAAGTGGCAACCCAGACTTATACTCCGGTTGG
+
A3AB>BAAD2>>BBGABFG6ABABGABBBF2AFFFHFH533BAAAAE
@M02034:409:000000000-BFKT7:1:1112:21283:16482 1:N:0:30
AAAGTCGAGGTGCCTAAAGTGGCAACCCAGACTCCTCATTCGGTTGGTGGTGTAGAGCTTCCTGTAGCCGCATGGCGTTCGTACTTAAATATGGAACTAACCATTCCAATTTTCGCTGTCTCTTATACACATCTCCGAGCCCACGAGACT
+
BABBBFAABBBBGGGGGGGGGGGHHHHGGHHGHHHHHHHHHFHGGECAFEGGGHHBFFHHHGGGGGGEFFEEFEGFCEGGAEGHGHHF3FGGHG3DFFHHFF3BBBFFFFFHH4EEGGEGDGFHHHFD?B22GHHHE//@CEHF?C/AEH
@M02034:409:000000000-BFKT7:1:1112:7970:16488 1:N:0:30
ACAGTCGAGGTGCCTAAAGTTGCAACCCAGACTCATTCGCCTGTTGGTGGTGTAGAGCTTCCTGTAGCCGCATGGCGTTC
+
>>AA>B1>1>>>BBGGGGGG3ADBDBGBBGAFECGHDGDAEF/BF1FEF/EAA1D21A11AFED1A221AE/E/BFEEEG
@M02034:409:000000000-BFKT7:1:1112:21156:16489 1:N:0:30
AAAGTCGAGGTGCCTAAAGTGGCAACCCAGACTAATGATCGTGTTGGTGGTGTAGAGCTTCCTGTAGCCGCATGGCGTTCGTACTTAAATATGGAACTAACCATTCCAATTTTCGCTGTCTCTTATACACATCTCCGAGCCCACGAGACT
+
CABCCFCBBCBBGGGGGGGFGGGGHHHGGHHGHHHHHGHHGHHHHHHGGGEFGHHGHHHHHHHHHHHHHGGGGGHHGEGGGFHHHHHHHHHHHHHHHHHHHHHHHHGGHHHHHHGGGGGHHHHHHHHHHHFHHHGHGCGGGGHGGGGGGH
@M02034:409:000000000-BFKT7:1:1112:21283:16500 1:N:0:30
AAAGTCGAGGTGCCTAAAGTGGCAACCCAGACTCCTCATTCGGTTGGTGGTGTAGAGCTTCCTGTAGCCGCATGGCGTTCGTACTTAAATATGGAACTAACCATTCCAATTTTCGCTGTCTCTTATACACATCTCCGAGCCCACGAGACT
+
BABBBFBBDD>AGGGGGGGGGGGHHHHGGHGGHHHHHHHHHHHGGGGGGGGFHHHGFHHHHHHHHHHHHGGGGGHHGEGGGGFGHHHGFHBHHHHHGHHGHHHHHHGHHHHHHH@FGGGFHHHHHHGGFHHHHHHGG?DGGGHGG?@<EH
@M02034:409:000000000-BFKT7:1:1112:18929:16510 1:N:0:30
AAAGTCGAGGTGCCTAAAGTGGCAACCCAGACTGTTAATCAGGTTGGTGGTGTAGAGCTTCCTGTAGCCGCATGGCGTTCGTACTTAAATATGGAACTAACCATTCCAATTTTCGCTGTCTCTTATACACATCTCCGAGCCCACGAGACT
+
B?ABAFCCDDAAGGGGGGGGFGGFHGGGGHHGHHHHFGHHHHHDGHGEFGEFFGEFHFHGHHHHGHHHHGGFGGHFGGGGGGFHHHGGFHEGHHHHGFFHFFHGHHGFHHHHHHGGGG?GHHGH4HEGGGFHFFFFDFGGGGHGGGGGDG
@M02034:409:000000000-BFKT7:1:1112:18287:16520 1:N:0:30
AAAGTCGAGGTGCCTAAAGTGGCAACCCAGACTCCGAATACGGTTGGTGGTGTAGAGCTTCCTGTAGCCGCATGGCGTTCGTACTTAAATATGGAACTAACCATTCCAATTTTCGCTGTCTCTTATACACATCTCCGAGCCCACGAGAC
+
CDCCCFCDDDBBGGGGGGGGGGGHHHHGGHHGHHC2EGGGGHGHGGGGGGEFGHHGHHHHHHHHHGHHHGGGGGHHGGGGGGFHHHHHHHHHHGHHHHHHHHHHHHHHHHHHHHGGGGGGHHHHHHHHGHHGHHHHGGGGGGHGGGGGG
@M02034:409:000000000-BFKT7:1:1112:21787:16520 1:N:0:30
AAAGTCGAGGTGCCTAAAGTGGCAACCCAGACTACGCATCAGGTTGGTGGTGTAGAGCTTCCTGTAGCCGCATGGCGTTCGTACTTAAATATGGAACTAACCATTCCAATTTTCGCTGTCTCTTATACACATCTCCGAGCCCACGAGACT
+
CCCCCFBBCC>AGGGGGGGGGGGHHHHGGHHGHHHGGGGGHHHHHHGGFGEFGGHHHHHHHHHHHHHGHGGGGGHHGFFFGFHHHHHHHHHHHHFHHHHHFHHHGHGHHHHHHHGGGGFFHHHHHHHHGHGHHGHFG?CDDGHGGGGGDH
@M02034:409:000000000-BFKT7:1:1112:20196:16539 1:N:0:30
AAAGTCGAGGTGCCTAAAGTGGCAACCCAGACTAGTAATACTGTTGGTGGTGTAGAGCTTCCTGTAGCCGCATGGCGTTCGTACTTAAATATGGAACTAACCATTCCAATTTTCGCTGTCTCTTATACACATCTCCGAGCCCACGAGACT
+
CCCCCFDDDDAAGGGGGGGGGGGHHHHGGHHGHHHHHHHHHHHHHHHGGGEFGGHHHHHHHHHHHGHHHGGGGGHHGFGGGFGHHHHHHHHHHHHHHHHHHHHHGHHHHHHHHHGGGGGHHHHHHHHHHHEHHHFHGGGGGFHGCCGGGF
@M02034:409:000000000-BFKT7:1:1112:5069:16542 1:N:0:30
AAAGTCGAGGTGCCTAAAGTGGCAACCCAGACTCATCATGGTTTTGAGCTTGTAGCAGTTGCATT
+
CCCCCFCCCCABGGGGGGGGGGGHHHHGGHHGHC3D55D53BDGGH2F3GG315D5D3A55D355
@M02034:409:000000000-BFKT7:1:1112:23042:16544 1:N:0:30
AAAGTCGAGGTGCCTAAAGTGGCAACCCAGACTCAGGAGGCTGTTTGTGTTGTAGAGCTTCCTGTAGGCGCATGG
+
BBBBBFBBBBABGGGGGGGGGGGHHHHGGH2FHCG33AAB22BFD53B22BA25D555AA5B55B5B330A0EE?
@M02034:409:000000000-BFKT7:1:1112:28241:16550 1:N:0:30
AAAGTCGAGGTGCCTAAAGTGGCAACCCAGACTGTTAGTTTGGTAGGTGGTCCTGA
+
CCCCCFCCCCCCGGGGGGGGGGGHHHHGGHHGH33F5ADAADFG5F2A3BE333B5
@M02034:409:000000000-BFKT7:1:1112:19635:16557 1:N:0:30
AAAGTCGAGGTGCCTAAAGTGGCAACCCAGACTGGGGGTAGGGTTGGTGGTGTAGAGCTTCCTGTAGCCGCATGGCGTTCGTACTTAAATATGGAACTAACCATTCCAATTTTCGCTGTCTCTTATACACATCTCCGAGCCCACGAGACT
+
BBBBBFABBBAAGGGGGGGGGGGHHHHGGHHGHHGHGGEFGGGHHGGGGGGFHHHHHHHHHHHHHHGHGGGGGGHHGFFGGGGHHHHHGHHHHHFGFHHFFHFHHHGGHHHHHHGGGGGGHHGHFHFFGGFHFHHFE@DFGFHGGDGDGH
@M02034:409:000000000-BFKT7:1:1112:3580:16564 1:N:0:30
AAAGTCGAGGTGCCTAAAGTGGCAACCCAGACTCATCCTCGTGTTGGTC
+
BBBBBFBBDDABGGGGGGGGGGGFHHHGGHAFHGHHFEG32BFHFF225
@M02034:409:000000000-BFKT7:1:1112:17128:16568 1:N:0:30
AAAGTCGAGGTGCCTAAAGTGGCAACCCAGACTAATAAGGATGTTGGTGGTGTAGAGCTTCCTGTAGCCGCATGGCGTTCGTACTTAAATATGGAACTAACCATTCCAATTTTCGCTGTCTCTTATACACATCTCCGAGCCCACGAGACT
+
BBCCBFABCCCCGGGGGGGGGGGHHHHGGHHGHHHH55B3FFHGHHGGGGFFHHHHGHHHHHHHHHHGHGGFGGHHGFGGGGHHHHHHHHHHHFHHHGHHHHHHHHHHDGHHHHGGGFGGHHHHHHGHFHDCFHHHG/DFGGFGCFCGGD
@M02034:409:000000000-BFKT7:1:1112:5007:16569 1:N:0:30
AAAGTCGAGGTGCCTAAAGTGGCAACCCAGACTCCTGCTTCGGTTG
+
CCCCCFCCCCAAGGGGGGGGGGGHHHHGGHHGHHHHHHGF5A22EE
@M02034:409:000000000-BFKT7:1:1112:26753:16574 1:N:0:30
AAAGTCGAGGTGCCTAAAGTGGCAACCCAGACTGGGCTTGGGGTTGGTGGTGTAGAGCTTCCTGTAGCCGCATGGCGTTCGTACTTAAATATGGAACTAACCATTCCAATTTTCGCTGTCTCTTATACACATCTCCGAGCCCACGAGACT
+
BBCCAFBBCCBCGGGGGCGGGGFHHHHGGGGFHHHHHFHGGHGEGEGEFGEGFFGFHGHHHHHHGGGGGGGGGGHHGEGGG1GHHHFFHHGHHHGGFGDEFGFGHFFFHHHHHHGEGGCGHHHHHHGHFHEHHHDHD?DAFEHGGFGGGH
@M02034:409:000000000-BFKT7:1:1112:11889:16595 1:N:0:30
AAAGTCGAGGTGCCTAAAGTGGCAACCCAGACTACGAATAGGGTTGGTGGTGTAGAGCTTCCTGTAGCCGCATGGCGTTCGTACTTAAATCTGGAACTAACCATTCCAATTTTCGCTGTCTCTTATACACATCTCCGAGCCCACGAGACT
+
A3>AAFCBAD>ABFGGGGGGGGGGHGHFGHGFHHHG2BAFDFAGGEGGGFFFGHH5DGHHHHHGHH5FGGGGGGHHGGGGGGHHHH4FHH4FGHHHHH3FGHGHHHHHGHHHHEFGGGEFHHHHHHHHHHHHHHHHGGGGGGHGGGGGGH
@M02034:409:000000000-BFKT7:1:1112:24089:16598 1:N:0:30
AAAGTCGAGGTGCCTAAAGTGGCAACCCAGACTAAGAATCAGGTTGGTGGTGTAGAGCTTCCTGTAGCCGCATGGCGTTCGTACTTAAATATGGAACTAACCATTCCAATTTTCGCTGTCTCTTATACACATCTCCGAGCCCACGAGACT
+
BABBBFBBADAAGGGGGGGGGGGGHHHGGHHGHF33AGHGFGGHHHGGEEEBGFHFHHHHHHHHHHHHHGGGGGHHGGGGGEBGHHFHHHGHGHBGFHHHGHHHHHFGHGHHHHFFGGFFHFGHGHGHFHGHHHHHGFGCGGHFG//ADH
@M02034:409:000000000-BFKT7:1:1112:20094:16600 1:N:0:30
AAAGTCGAGGTGCCTAAAGTGGCAACCCAGACTTCTCTTCCTGTTGGTGGTGTAGAGC
+
BBBBBFBADDABGGGGGGGGGFGHHHFGGH223AF535GB5FGHBG22A2EAF3F555
@M02034:409:000000000-BFKT7:1:1112:25067:16600 1:N:0:30
AAAGTCGAGGTGCCTAAAGTGGCAACCCAGACTGGGCAGGGGGTTGGTGGTGTAGAGCTTCCTGTAGCCGCATGGCGTTCGTACTTAAATATGGAACTAACCATTCCAATTTTCGCTGTCTCTTATACACATCTCCG
+
A@ABAF?ADDA?GGGGGGCFFGGHFAHGGHHGHBA22AAEECG0EEGGFE1F1FGHHHFGFGFGGHHHHGFEEEFFEGEE/?BGGGBF3FDDGGF3EHBBFFEGGFFHEHEFFHFGGFEHGEGFFGGB2GFCGGFDD
@M02034:409:000000000-BFKT7:1:1112:15657:16618 1:N:0:30
AAAGTCGAGGTGCCTAAAGTGGCAACCCAGACTCCGCATCCGGTTGGTGGTGTAGAGCTTCCTGTAGCCGCATGGCGTTCGTACTTAAATATGGAACTAACCATTCCAATTTTCGCTGTCTCTTATACACATCTCCGAGCCCACGAGACT
+
CCCCCFCCCCABGGGGGGGGGGGHHHHGGHHGHHH?EAF2A2AEEAEFE1EBFGH55AFF5B@GHD5@EGGGGEHAEEEGG1B1FGHGHHGHH33BGHHF3EFGG4FGHHHHHH?FGFGFHHHHFHFHHGHFHHHHGCCGGGHGC/<.DG
@M02034:409:000000000-BFKT7:1:1112:22319:16619 1:N:0:30
AAAGTCGAGGTGCCTAAAGTGGCAACCCAGACTCGTAATACTGTTGGTGGTGTAGAGCTTCCTGTAGCCGCATGGCGTTCGTACTTAAATATGGAACTAACCATTCCAATTTTCGCTGTCTCTTATACACATCTCCGAGCCCACGAGACT
+
CCCCCFBCCCABGGGGGGGGGGGHHHHGGHHGHHGHGHGHFHHHHHHGFCFFGHHFFFHHFFHHHHGHGGGFGGGAEEEGGGFHHHHHHHHFHH3FHHHH3E3FFFGFHHFHHFEGGGDFFFHGGHHHGHHHHFFGDCFGGGHGGFGDGH
@M02034:409:000000000-BFKT7:1:1112:17289:16620 1:N:0:30
AAAGTCGAGGTGCCTAAAGTGGCAACCCAGACTATGAAGAATGTTGGTGGTGTAGAGCTTCCTGTAGCCGCATGGCGTTCGTACTTAAATATGGAACTAACCATTCCAATTTTCGCTGTCTCTTATACACATCTCCGAGCCCACGAGACT
+
BBBBBFBB@B>>FGGGGGGGFGGHHHHGFHGGHHHH5FGFCGGHGHHGGGEFFHHFHHHHHGHGHHEHHGGGGGHHGFGGGGFGHH4GHHFHHHFHGHHGHHHHHHHGDGHHHE/AFGGGHHGHHHFHGFFHHHHFG?DDGGHGGCGGFH
@M02034:409:000000000-BFKT7:1:1112:16414:16626 1:N:0:30
AAAGTCGAGGTGCCTAAAGTGGCAACCCAGACTGCTGCTTCTGTTGGTGGTGTAGAGCTTCCTGTAGCCGCATGGCGTTCGTACTTAAATATGGAACTAACCATTCCAATTTTCGCTGTCTCTTATACACATCTCCGAGCCCACGAGACT
+
CCCCCFCCCCABGGGGGGGGGGGHHHHGGHHGHHGHHHHHHHHHHHHGGGGFGHHGHHHHHHHHHHHGHGGGGGHHGGGGGGHHHHHHHHHHHHHHHGHHHHGHHHHHHHHHHFGGGGGFHGHGHHHHGHEFHHHHGGGGGGHGGGGGGH
@M02034:409:000000000-BFKT7:1:1112:7518:16637 1:N:0:30
AAAGTCGAGGTGCCTAAAGTGGCAACCCAGACTAAGAAGCCTGTTGGGTTTGTAGCAGTTGCTGTGTCCGCATGGTGTTCGAACTTAAATATGAAACTAACCTTTGCAATTTTCGCTGTCTCTTATACACATCTCCGAGCCCACGAGACT
+
BCCBCFABBCBCGGGGGGGGGGGHHHHGGHHGHFGF3DFHHHHHHHFG2FEEFBGF53DD5B35D3ADB1EAE1B55BEGG1?F14BBGFFFD44BFDGHFC3BB3BBBFBHFB@EEE?F4BB?4BFDFFF3FGHEDCDGGEGGGCDGGF
@M02034:409:000000000-BFKT7:1:1112:9220:16667 1:N:0:30
AAAGTCGAGGTGCCTAAAGTGTCAACCCAGACTAAGAATAAGGTTGGTGGTGTAGAGCTTCCTGTAGCCGCATGGCGTTCGTACTTAAATATGGAACTAACCATTCCAATTTTCGCTGTCTCTTATACACATCTCCGAGCCCACGAGACT
+
AAAAAF1A1A>>ABGGGGGG13DFEGHGFEEFFHHH1GHHHH1DF0EEFEBBBGG2DGHHGHHEFH2FDEGGGGHFEGGGGGHHHD2FFH2GGGHGFHBFFHHHHFHH2FGHHFEGGG<FHHHHHHDFFBGHHHFEC/BCGGHGGGGGGH
@M02034:409:000000000-BFKT7:1:1112:19765:16673 1:N:0:30
AAAGTCGAGGTGCCTAAAGTGGCAACCCAGACTACTCGGGGTGTTGGTGGTGTAGAGCTTCCTGTAGCCGCATGGCGTTCGTACTTAAATATGGAACTAACCATTCCAATTTTCGCTGTCTCTTATACACATCTCCGAGCCCACGAGACT
+
BCBCCFCCCCABGGGGGGGGGGGHHHHGGHHGHHHHHGGGGEGGGHHGGGEBFGHHHGHHHHHGHHHGHGGGGGHHGGGGGEGHHHHGHHHGHHHHHHFFGHHHHHHHGGHHHHGGGGGGHHHHHHHHFHHHGHHHGCGGFGHGGGGGGH
@M02034:409:000000000-BFKT7:1:1112:24447:16675 1:N:0:30
AAAGTCGAGGTGCCTAAAGTGGCAACCCAGACTATGAAGCAGGTTGGTGGTGTAGAGCTTCCTGTAGCCGCATGGCGTTCGTACTTAAATATGGAACTAACCATTCCAATTTTCGCTGTCTCTTATACACATCTCCGAGCCCACGAGACT
+
AA?AAD1A1A1>1FFGGGGFA1EFAGHAFFCFHHHHHHGFGFGFHFGGGCABBGHFFHGHGHHFGGFGHE?GGGHHGGGGGGHHHHFHHHDGGEEGFFDFHHGGHHFHGGHHHHGGGGGHEHHHHHHHGHEGHFHHGCCGGGHGGG<ACG
@M02034:409:000000000-BFKT7:1:1112:7523:16686 1:N:0:30
AAAGTCGAGGTGCCTAAAGTGACAACCCAGACTCCGGAGCTGGTTGGTGGTGTAGAGCTTCCTGTAGCCGCATGGCGTTCGTACTTAAATATGGAACTAACCATTCCAATTTTCGCTGTCTCTTATACACATCTCCGAGCCCACGAGACT
+
BBBBBFBBDBABGFGGGGGGG5DGHHGGGFHGHHHG22AE2FGHHGGGGGEFGFGAFHHHGHHHHHHGFGGGGGHHGGEGGGHHHHGHHHBGHHFFHHHFCGHHBGFFBGHHHFGGGGGHHHHGGHFGGGFGFHHHGGGGFGGGGCGAEH
@M02034:409:000000000-BFKT7:1:1112:2746:16691 1:N:0:30
AAAGTCGAGGTGCCTAAAGTGGCAACCCAGACTAATCATCTTGTTTGTTTTGTAGCACTTGCTGTGTCCGCATGGCGTTCGTACTTCAATATGGAACTAACCATTCCAATTTTCGCTATCTCTTATACACATCTCCGAGCCCACGAGACT
+
A?AABFABBBAAGGGGGGGGGGGHHGHGGH22EGGHHHG55DDGH23F2BGGGFHH53BA3D5BD3ADFEE?E1F1>EEFF1BF144BBF4FF333FEFGCF3BB4BEGGGHFFFGG/?BG4FD?FGEFFHHHHFGDC/C/<C</CDD?G
@M02034:409:000000000-BFKT7:1:1112:14353:16697 1:N:0:30
AAAGTCGAGGTGCCTAAAGTGGCAACCCAGACTTATTCGAAGGTTGGTGGTGTAGAGCTTCCTGTAGCCGCATGGCGTTCGTACTTAAATATGGAACTAACCATTCCAATTTTCGCTGTCTCTTATACACATCTCCGAGCCCACGAGACT
+
BBBBBFBADBAAGGGGGGGGGFGHHHHGGHHGHHHGHHHHHGGHHHGFGGGFGHHFHHHHHHHHHGHHHGGGGGHHGFGGGGGHHHHHHHHHHGHHGGHHHHHHHHHHHHHHHHGGGGGHGGHHGHHHFHHHHHHFGCGGGGHGGGGGGH
@M02034:409:000000000-BFKT7:1:1112:23658:16699 1:N:0:30
AAAGTCGAGGTGCCTAAAGTGGCAACCCAGACTAAGAGTTGTGTTGGTGGTGTAGAGCTTCCTGTAGCCGCATGGCGTTCGTACTTAAATATGGAACTAACCATTCCAATTTTCGCTGTCTCTTATACACATCTCCGAGCCCACGAGACT
+
B?BBBFBADBAABGGGGGGGFGGFHHHGFFGFFFFFGHGHFGGHHHGAFF1BFFHGHHHHHHHHHFHHHGFCGGHHGEGGGBEHHHHHHHHHHHEHGHHFGGFHHHHFGHGHHGGGFEEGHFHHHHFBFFHHHHGBCCCC@CGGDDGDEH
@M02034:409:000000000-BFKT7:1:1112:23017:16700 1:N:0:30
AAAGTCGAGGTGCCTAAAGTGGCAACCCAGACTCAGAATAATGTTGGTGGTGTAGAGCTTCCTGTAGCCGCATGGCGTTCGTACTTAAATATGGAACTAACCATTCCAATTTTCGCTGTCTCTTATACACATCTCCGAGCCCACGAGACT
+
?AAAAFAADD>AFGGGGGGGGCEGGGHGGEGGHHHHGFFG5DGHHFHGGEEFAFFGGHHHHHFHHGHFHGEEFGEHEEGGGGFHGEFHFHHFHGFGFHEGFHEGHHHFGHFHGHGGGGEHHHHH4BE??C2FGGGB?/C?@CFGGGFGGH
@M02034:409:000000000-BFKT7:1:1112:29126:16703 1:N:0:30
AAAGTCGAGGTGCCTAAAGTGGCAACCCAGACTCCTGCGACTGTTGGTGGTGTAGAGCTTCCTGTAGCCGCATGGCGTTCGTACTTAAATATGGAACTAACCATTCCAATTTTCGCTGTCTCTTATACACATCTCCGAGCCCACGAGACT
+
BBCBBFCCDBAAGGGGGGGGGGGHHDHGGHHGHHHHHGGGEGGHHHHGGGGFFGHHHHHHFFHHGFHHHGGGGGHGFGGGGECGHHFFHHHHGHHEGHFFHEFHHHGGGHHHHHGGGGGFHGHHHHHHFFBC?G3GCBDDFFGFGCCEGH
@M02034:409:000000000-BFKT7:1:1112:21388:16705 1:N:0:30
AAAGTCGAGGTGCCTAAAGTGGCAACCCAGACTAATCAGAAGGTTGGTGGTGTAGAGCTTCCTGTAGC
+
CCCBBFBBCBCAGGGGGGGGGGGHHHHGGGFFGGDFEDF35BAAAFAA2AEC13FA55B35BBBF555
@M02034:409:000000000-BFKT7:1:1112:9149:16709 1:N:0:30
AAAGTCGAGGTGCCTAAAGTGGCAACCCAGACTCCTCATGGTTTTGGGCTTGTAGCAGTTGCTGTGTCCGCATGGTGTTCGAACGTAAATATGGAACTAACCTTTGCAATTTTCGCTGTCTCTTATACACATCTCCGAGCCCACGAG
+
BBBBBFBBDB>AGFGGGGGGFGGHHHHGGHHGHCHCCAD53B5BBF222BGEFGGF53DD5D35D35DAEEAE1B55?BDE1?B/1BB?@4FF33@FGGG3B3BF3B?4BBGHDEFFA<BBFFEBGHHFHGHGFHH?CDGGEGCD/<
@M02034:409:000000000-BFKT7:1:1112:13593:16720 1:N:0:30
AACGTCGAGGTGCCTAAAGTGGCAACCCAGACTAATTATAAGGTTGGTGGTGTAGAGCTTCCTGTAGCCGCATGGCGTTCGTACTTAAATATGGAACTAACCATTCCAATTTTCGCTGTCTCTTATACACATCTCCGAGCCCACGAGACT
+
AAAAAADD1>AAGGGGGGGGABFH1GHGGHGFHGHGHHHHHHBGFHGGF/BBFGH2DAGHBGHFHHFGGGGGGGHFGFGGGGHHHH2FGHFHH1BFGH1FGHGHHHGGHHHHHHGGGGGHHHHHHHFH2FHHHHGHGGGCCGHGGCGGGH
@M02034:409:000000000-BFKT7:1:1112:12869:16722 1:N:0:30
AAAGTCGAGGTGCCTAAAGTGGCAACCCAGACTATGCCTCCTGTTGGTGGTGTAGAGCTTCCTGTAGCCGCATGGCGTTCGTACTTAAATATGGAACTAACCATTCCAATTTTCGCTGTTCTTATACACATCTCCGAGCCCACGAGACTA
+
BBBBBFBBBBAAGGGGGGGGGFGFHHHGGHHGHGHGHHFHHHHHHHHEFGEFGGGGHHHHHGHHHHHHHGGCEGHHG?FGGGHHGFGHHHFHGBFGHHHHHHHHHHHHHHHHHHGGGGGGHGHGHHGGHGHHHGHGFGCGEHGCGGGGHF
@M02034:409:000000000-BFKT7:1:1112:19263:16739 1:N:0:30
AAAGTCGAGGTGCCTAAAGTGGCAACCCAGACTGCTCTTAATGTTGGTGGTGTAGAGCTTCCTGTAGCCGCATGGCGTTCGTACTTAAATATGGAACTAACCATTCCAATTTTCGCTGTCTCTTATACACATCTCCGAGCCCACGAGACT
+
CCCCCFCCCCABGGGGGGGGGGGHHHHGGHHGHHHHHHHHHGHHHHHGGGEFGHHHHHHHHHHHHHHHHGGFGGHHGGGGGGHHHHGHHHHHHHGHHHHHHHHHHHHHHGHHHHGGGGGHHHHHHHHHGHHHHHHHGCGGGGHGGGGGGH
@M02034:409:000000000-BFKT7:1:1112:4041:16745 1:N:0:30
AAAGTCGAGGTGCCTAAAGTGGCAACCCAGACTGGGTTGGGTGTTGGGTTTGTAGCAGTTGCTGTGTCCGCATGGTGTTCGTACTTAAATATGGAACTAACCTTTGCAATTTTCGCTGTCTCTTATACACATCTCCGAGCCCACGAGACT
+
ABBCCFBBCBBBGGGGGGGFGGGHHHHGGHHGHHHHGFEGGEGAEHEFABEGHHHF53DD5D35D3DDFEGEG1B33BEGG1BF?4BFFEFHH3B3FF3FEG3DG3DFDGHHHHGGGGGHHGHHGHGDGHHHHHHHGGGGGGFECDGDGH
@M02034:409:000000000-BFKT7:1:1112:24527:16748 1:N:0:30
AAAGTCGAGGTGCCTAAAGTGGCAACCCAGACTAGTCCGAGGGTTGGTGGTGTAGAGCTTCCTGTAGCCGCATGGCGTTCGTACTTAAATATGGAACTAACCATTCCAATTTTCGCTGTCTCTTATACACATCTCCGAGCCCACGAGACT
+
CCCDCFBCCCBCGGGGGGGGGGGHHHHGGHHGHHHHHHGGGGGGHGGGGFGGHHHHHHHHHHHHHHHHHGGGGGHFGGGGGGGEHHGHHHHHHGGHHHHGHHBHHHHHHHHHHGGGGGGGHHHHHHHFGHFHHGHGGC?DFGHGGGGGGF
@M02034:409:000000000-BFKT7:1:1112:19307:16749 1:N:0:30
AAAGTCGAGGTGCCTAAAGTGGCAACCCAGACTCATAATCAGGTTGGTGGTGTAGAGCTTCCTGTAGCCGCATGGCGTTCGTACTTAAATATGGAACTAACCATTCCAATTTTCGCTGTCTCTTATACACATCTCCGAGCCCACGAGACT
+
C@BCBFCCCCBCGGGGGGGGGGGHHHHGGHHGHHHHHHHHHHHHHHGGGGGGHHHHHGHHHHHHHHHHGGGGFGHHGGFGGGHHHHHHHHHHHHHHGHHGHHGHHHGGHHHHHHGGGGEHHGHHHHHHHHGHHHFHGFGGGGHGGDGFGH
@M02034:409:000000000-BFKT7:1:1112:11780:16757 1:N:0:30
AAAGTCGAGGTGCCTAAAGTGGCAACCCAGACTCGTGGGGGTATTGGGGTTGTAGCAGTTGCAGTGTCCGCATGGTGTTCGAACTTAAATATGGAACTAACCTTTCCAATTTTCGCTGTCTCTTATACACATCTCCGAGCCCACGAGACT
+
CBCCCFBBCCBBGGGGGGGGGGGHHHHGGHHGHGGHHGG22A1BDG3F0BFEEHH553DD5D33B3@BBEEEE1B33??GF1?B/4B?BGHHG33BBGFGFH3FF3BBFGHHHHBGF?<F3HHFHH>FDGGHHHHHGCFCCFHGC@D?DH
@M02034:409:000000000-BFKT7:1:1112:29408:16759 1:N:0:30
CAAGTCGAGGTGCCTAAAGTGGCAACCCAGACTGGGG
+
11>AA1A1>1AABFGGFGGGFDCFCHHCG00ACF00A
@M02034:409:000000000-BFKT7:1:1112:21653:16763 1:N:0:30
AAAGTCGAGGTGCCTAAAGTGGCAACCCAGACTCATAATAAG
+
CCCCCFABCCBBGGGGGGGGGGGHHHHGGHHGH3FF55F555
@M02034:409:000000000-BFKT7:1:1112:23889:16767 1:N:0:30
AAAGTCGAGGTGCCTAAAGTGGCAACCCAGACTAATTATAATGTTGGTGGTGTAGAGCTTCCTGTAGCCGCATGGCGTTCGTACTTAAATATGGAACTAACCATTCCAATTTTCGCTGTCTCTTATACACATCTCCGAGCCCACGAGACT
+
CCCBCFCCCCABGGGGGGGGFGGHHHHGGHHGHHHHHHHHHHHHHHHGGGFFGHHHHHHHHHHGHHHHHGGGGGHHGEGGFFFHHHHHHHHHHHGHHHHHHHHHHHGHHHHHHHGGGGGHHHHHHHHHHHHHHHHHECGCFGHGGGGGGF
@M02034:409:000000000-BFKT7:1:1112:15914:16777 1:N:0:30
AAAGTCGAGGTGCCTAAAGTGGCAACCCAGACTAGTATGGCTGTTGGTGGTGTAGAGCTTCCTGTAGCCGCATGGCGTTCGTACTTAAATATGGAACTAACCATTCCAATTTTCGCTGTCTCTTATACACATCTCCGAGCCCACGAGACT
+
BBBBBFBBBBABBGGGGGGGDGGHHHHGGHHGHHHHHHHHHHGHHHHGGGEFFGHAGHHGHHHHHGEHHGEGGGHHGEFGGGFHHHHHHHGHHGEHFBDCGHFHHHHHHHHHHFGGGGGHHGHHFHBGFCFFHHFHG/DCDFHGGFGGGG
@M02034:409:000000000-BFKT7:1:1112:23757:16784 1:N:0:30
AAAGTCGAGGTGCCTAAAGTGGCAACCCAGACTACTACGATGGTTGGTGGTGTAGAGCTTCCTGTAGCCGCATGGCGTTCGTACTTAAATATGGAACTAACCATTCAATTTTCGCTGTCTCTTATACACATCTCCGAGCCCACGAGACT
+
AAAA>FABBDAAGGGGGGGGGGGFFHFGFAGGHFBGHFGFEGDHHGCAFFEFFDGFHGFFHFHGGFGHHGCEGGHGGGGFEEHEGHHFFHHFHEFHGHHHFEEFGG44EHFFGEG/E/BEHHG?FHFFCD2?FFGEBDGG/<<@@@/??
@M02034:409:000000000-BFKT7:1:1112:11705:16791 1:N:0:30
AAAGTCGAGGTGCCTAAAGTGGCAACCCAGACTAAGAAGAATGTTGGTGGTGTAGAGCTTCCTGTAGCCGCATGGCGTTCGTACTTAAATCTGGAACTAACCATTCCAATTTTCGCTGTCTCTTATACACATCTCCGAGCCCACGAGACT
+
BABBBFBBDDAAGGGGGGGGDGFGFGHGGHHGHHHHDGHHHHGHHFHFGGGFGGH5DFGHHHHGHHGHHGGGGGHHGGGGGGHHHHGHGH4GGGHHHHFGHHHHHHHHHHHHHHGGGGGHHHHHHHGHHHHHHHHGGGGGGGHGGGGGGG
@M02034:409:000000000-BFKT7:1:1112:23749:16799 1:N:0:30
AAAGTCGAGGTGCCTAAAGTGGCAACCCAGACTACTACGATGGTTGGTGGTGTAGAGCTTCCTGTAGCCGCATGGCGTTCGTACTTAAATATGGAACTAACCATTCAATTTTCGCTGTCTCTTATACACATCTCCGAGCCCACGAGACTA
+
AAAABFBBDD>AGGGGGGGGGGFFHHHGFHAFHH3FAD2A2FGHFDCGE1EAF3F5B5FG5F5BG5AAE1E@EGFFEEEGGE2EAGHGFFHHHB3BGFGG3?3FFBH4GHGHHCEGGEGFHHHFHFEHFBCHGHHGGGGGGHG?C@GD1?
@M02034:409:000000000-BFKT7:1:1112:10530:16811 1:N:0:30
AAAGTCGAGGTGCCTAAAGTGGCAACCCAGACTCATCATCATGTTGGTGGTGTAGCGCTTCCTGTAGCCGCATGGCGTTCGTACTTAAATCTGGAACTAACCATTCCAATTTTCGCTGTCTCTTATACACATCTCCGAGCCCACGAGACT
+
11>AAD1>A@>>1FGGGGGGBBCGGEHEFHGGHFGHCGFHHHDEGFGEAEEBFGH2AECFEHHHHHDFHFEGFGHHEEEGGGFHGH2FFH2BFGBFFGBB>GDGHFHHHGHHHHGFGCEGHFFHFHFFDGHFHGDGG?GGGGGGGGGGGG
@M02034:409:000000000-BFKT7:1:1112:20701:16812 1:N:0:30
AAAGTCGAGGTGCCTAAAGTGGCAACCCAGACTAATAAGAATGTTGGGGGTGTAGAGCTTCCTGTAGCCGCATGGTGTTCGTACTTAAATATGGAACTAACTATTCCAATTTTCGCTGTCTCTTATACACATCTCCGAGC
+
CCCCCFBCCCBCGGGGGGGGGGGHHHHGGHHGGFHH5F555BGHHHF220EAA3F5B5AB5FDDF5@53>E>EE13@1?FE12??BG33BG4F333BEHH334D?4F44F3F??/EFE<B3BDB3F3BF222FGH2E//C
@M02034:409:000000000-BFKT7:1:1112:18993:16814 1:N:0:30
AAAGTCGAGGTGCCTAAAGTGGCAACCCAGACT
+
BBBBBFBBBBAAGGGGCGGGGCFHHHHGGEHGG
@M02034:409:000000000-BFKT7:1:1112:8433:16821 1:N:0:30
AAAGTCGAGGTGCCTAAAGTGGCAACCCAGACTTTGCCGGGTGTTTGGTTTGTAGCAGTTGCTGTAGCCGCATGGTGTTCGTAC
+
3>33AF3ADA>AFGGGGFGGADFEFGGEFGDFHHCG5FE22BAAE2A1AABEHBGD53DD5D3A5555BB@0E1B3BFEDF12?
@M02034:409:000000000-BFKT7:1:1112:5998:16823 1:N:0:30
AAAGTCGAGGTGCCTAAAGTGGCAACCCAGACTACGTCGACTGTTGGTGGTGTAGAGCTTCCTGTAGCCGCATGGCGTTCGTACTTAAATATGGAACTAACCATTCCAATTTTCGCTGTCTCTTATACACATCTCCGAGCCCACGAGACT
+
AAAB>DABCCCDGGGGGGGGGGGHHHGGGHFFHHHGGH2AE2EFGGHEFFFGGHHHHHHHFHHGGFHHHGGGGGHHGGGGGDHHGGHGHHHHHHHHGHHHGHGGFGFFHHHHHHGEGGGFHFFHFHGHGHHHGHEFD?FGDFHGGCCAAG
@M02034:409:000000000-BFKT7:1:1112:5335:16831 1:N:0:30
AAAGTCGAGGTGCCTAAAGTGGCAACCCAGCCTAATCAGGGTGTTGTGTTTGTAGCAGTTGCATTGTCCGCATGGTTTTCGAACGTAAATATGAAACTAACCTTTGCAATTTTCGCTGTCTCTTATACACATCTCCGAGCCCACGAGACT
+
CCCCCFCCBCBCGGGGGFGGGGGHHHHGGHHGHCFHDGG32BBAEG2B2BFGEGHH53DD5B35D355D1AAE1B55BBGG1BB/1?BFDHGF44BBGFF3F3DD3BD4FDHHH>/F/??4BFF4FDFHEECFGFGGCCGGGGG/CC//?
@M02034:409:000000000-BFKT7:1:1112:9574:16832 1:N:0:30
AAAGTCGAGGTGCCTAAAGTGGCAACCCAGACTGTGAAGTTGGTTGGTGGTGTAGAGCTTCCTGTAGCCGCATGGCGTTCGTACTTAAATATGGAACTAACCATTCCAATTTTCGCTGTCTCTTATACACATCTCCGAGCCCACGAGACT
+
?ABBADABBDAAFFGGGGGGGGGFCHHGEHGGHH3DFFGDGGHEGE?GEEAFB3GHDHGGGHHHHHFFGFEGEGHHGEEGFGGHGFBFHFFHHBB@3FEEHHHG3GGH4BBGHHCEG/?3FGGHHGFDBCFHGHFFDCGGGEHFG/</CG
@M02034:409:000000000-BFKT7:1:1112:25555:16844 1:N:0:30
AAAGTCGAGGTGCCTAAAGTGGCAACCCAGACTAAGAAGAATGTTGGTGGTGTAGAGCTTCCTGTAGCCGCATGGCGTTCGTACTTAAATATGGAACTAACCATTCCAATTTTCGCTGTCTCTTATACACATCTCCGAGCCCACGAGACT
+
AAAABFBBDDAAGGGGGGGGFFFCGHHGGHHGHGHGHH3BAFGHHBGAFAGABDG5A5FFBHHHHBFFDEGFGGH1EEEGGEFGHHFHFHHHHHEBFGEGFG3BG4GFFHFHHF?FFEEGHHHFDHHFGHFFFHHBD?DGGGGGCCCDGG
@M02034:409:000000000-BFKT7:1:1112:25363:16853 1:N:0:30
AAAGTCGAGGTGCCTAAAAGTGGCAACCCAGACTCTGAAGCATGTTGGTGGTGTAGAGCTTCCTGTAGCCGCATGGCGTTCGTACTTAAATATGGAACTAACCATTCCAATTTTCGCTGTCTCTTATACACATCTCCGAGCCCACGAGAC
+
AABBAFABCCCCGGGGGGGGGGGFHHHHGGCHGHHHHFFGHFHGGFHHBFGFFGHHHHHHHHHHHHHHFHGGCGGHGGGGGFGHGHHHHHHHFFGFHFGFFGGGHHHHHFGHHHHGGGGEGFFHHHHHFGGHHHHHFFCCCCGEGGGGDC
@M02034:409:000000000-BFKT7:1:1112:5537:16853 1:N:0:30
AAAGTCGAGGTGCCTAAAGTGGCAACCCAGACTCAGCATCTTGGTGGTGGAGAGCTTCCTTTCGCCGCATGGCGTTCGTACTTAACTATGGAACTAACCATTCCAATTTTCGCTGTCTCTTATACACATCTCCGAGCCCACGAGACTAGG
+
A?ABAFAA>>>ABBGGGGGG5BFGHHHFGHGGHHHHHHHAGFDFGAFGAEFGFGHBFGHH5FGEGG0EEGEHGGG/?EEHHHHHBG4FHHBHHFHHGHHHHHH4GFGHHHGGEGGGHHHHHHHHGGHHHHHHHGCCGGGGGC/CGGHHHG
@M02034:409:000000000-BFKT7:1:1112:21641:16859 1:N:0:30
AAAGTCGAGGTGCCTAAAGTGGCAACCCAGACTCAGGTGTCTGTTGGTGGTGTAGAGCTTCCTGTAGCCGCATGGCGTTCGTACTTAAATATGGAACTAACCATTCCAATTTTCGCTGTCTCTTATACACATCTCCGAGCCCACGAGACT
+
CCCCCFBBBBAAGGGGGGGGGGGHHHHGGHHGHHHHHGGHHHHHHHHEFGEFFGHHHHHHHHHHHHGHHGGGGGHHGEGGGGGHHHHHHHHHHHFHHHHHHHHHHHHFGHHHHHCEFFEGHHHHHHHHGFHHHHHFGCGGCGHGGGGGGH
@M02034:409:000000000-BFKT7:1:1112:21068:16869 1:N:0:30
AAAGTCGAGGTGCCTAAAGTGGCAACCCAGACTAAGGAGAGTGTTGGTGGTGTAGAGCTTCCTGTAGCCGCATGGCGTTCGTACTTAAATATGGAACTAACCATTCCAATTTTCGCTGTCTCTTATACACATCTCCGAGCCCACGAGACT
+
BBCCCFBBBCABGGGGGGGGGGGHHGHGGHHGHHHHHHHHGHGHHHHEFGEFHEHAGGFHHFHFGGHHHGC?EEFHGGGGGGGHHGHHFGHFHHHHBGFHHGHGHHGHHHHHHGE?FAEDEFHHHHFGFBFHHHHHDCGGGFHGGC@ADF
@M02034:409:000000000-BFKT7:1:1112:14202:16870 1:N:0:30
AAAGTCGAGGTGCCTAAAGTGGCAACCCAGACTACTACTTCTGTTGGTGGTGTAGAGCTTCCTGTAGCCGCATGGCGTTCGTACTTAAATATGGAACTAACCATTCCAATTTTCGCTGTCTCTTATACACATCTCCGAGCCCACGAGACT
+
CCCCCFBABBAAGGGGGGGGGGGHHGHGGHHGHHHH5FGFBGAGHHHGG2EFFGH55BFG5GGHHD5FGFGFGFH1FEEGGEFGEGFHHHDHHHDDFHHHFH3FGHFGHGFHHHGGGDGHHHHHHFFFFGFFHHGGFCGGGGHGGDGGGH
@M02034:409:000000000-BFKT7:1:1112:3020:16875 1:N:0:30
AAAGTCGAGGTGCCTAAAGTGGCAACCCAGACTAAGTGTAATGTTGGTGGTGTAGAGCTTCCTGTAGCCGCATGGCGTTCGTACTTAAATATGGAACTAACCATTCCAATTTTCGCTGTCTCTTATACACATCTCCGAGCCCACGAGACT
+
BBB@BF3AADAAGGGGGGGGEDFHHHHGGHHGHHHHDFGFGHGGGFFEFEEFGFHHHGHHGHHFBEAGHEFEGGHFFGEFGGHAGHFFHHHHFG@3@GFFGGDGHGGFFGHHHHE>EFFFG4FGFGFED3DHFFB2C@G?@FGCCGGGAG
@M02034:409:000000000-BFKT7:1:1112:15797:16880 1:N:0:30
AAAGTCGAGGTGCCTAAAGTGGCAACCCAGACTAAGACGAATGTTGGGGGTGTAGAGCTTCCTGTAGCCGCATGGCGTTCGTACTTAAATATGGAACTAACCATTCCAATTTTCGCTGTCTCTTAACACATCTCCGAGCCCACGAGACT
+
CCCCCFAABCAAGGGGGGGGGGGHHHHGGHHGHHHH3FF22FGHHHG0A0AEEGH555BF5GFHH@5DGGGEFDG1E?EGG/BFGDHHHHHHHB?FGHHHHF3FG4FFGGHHHH/AEDDHFHFFFHGGHGGHHHHG/D@DGHGGCGGGF
@M02034:409:000000000-BFKT7:1:1112:5251:16889 1:N:0:30
AAAGTCGAGGTGCCTAAAGTGGCAACCCAGACTAGTCAGCGGGTTGGTGGTGTAGAGCTTCCTGTAGCCGCATGGCGTTCGTACTTAAATATGGAACTAACCATTCCAATTTTCGCTGTCTCTTATACACATCTCCGAGCCCACGAGACT
+
A?AABFABBBABGGGGGGGGGDFHHHHGGHHGHFFFADDC2AAEFGCEFDAFGHHGHHHHHHHFHHFHHGGGFGHHGGGGGGHHHGHHHHBGHBFGHHFHHHGHHHHHHGHHHHGGGGFGFHHHHHHFHGGHGFFHGGCGGGHGGGGGGF
@M02034:409:000000000-BFKT7:1:1112:19884:16899 1:N:0:30
AAAGTCGAGGTGCCTAAAGTGGCAACCCAGACTGCGGTTGGTGTTGGTGGTGTAGAGCTTCCTGTAGCCGCATGGCGTTCGTACTTAAATATGGAACTAACCATTCCAATTTTCGCTGTCTCTTATACACATCTCCGAGCCCACGAGACT
+
BBCCBFBCCCCCGGGGGGGGGGGHHHHGGHHGHHGEGFGGGGGHGHEEEEFFGFHFHHFHHHHHHGHHFGF@FGHAEEFFEFGFGHHHFHHEGHB3FHFFE0?FFEEBBFGHHGCFEDGHGHGFDDH3D2>GGHB>C/CGCAGFGGGEDH
@M02034:409:000000000-BFKT7:1:1112:3633:16903 1:N:0:30
AAAGTCGAGGTGCCTAAAGTGGCAACCCAGACTGTGA
+
AABBAFB>AAABGGGGGGF6BGFHHHHGFHHGHH355
@M02034:409:000000000-BFKT7:1:1112:23074:16906 1:N:0:30
AAAGTCGAGGTGCCTAAAGTGGCAACCCAGACTTCTCAGCATGTTGGTGGTGTAGAGCTTCCTGTAGCCGCATGGCGTTCGTACTTAAATATGGAACTAACCATTCCAATTTTCGCTGTCTCT
+
CCCCCFCCCCCCGGGGGGGGGGGHHHHGGHHGH55D3D535BGGHHHEFGEFHGHHHHHHHHHGHHHHHGGGGGHHGGGGGGHHHHHHHHHHHHHGHHHHHGHHHHGHHHHHHGGGGGGHG4F
@M02034:409:000000000-BFKT7:1:1112:10867:16912 1:N:0:30
AAAGTCGAGGTGCCTAAAGTGGCAACCCAGACTGAGGGTCTTGGTGGTGGTGTAGAGCTTC
+
BABBAFBBBBBBGGGGGG4BBG2BG4FE22FA33B32EEFHFG3BFE2BEE1A355D533F
@M02034:409:000000000-BFKT7:1:1112:20096:16921 1:N:0:30
AAAGTCGAGGTGCCTAAAGTGGCAACCCAGACTAGTTATGGGGTTGGTGGTGTAGAGCTTCCTGTAGCCGCATGGCGTTCGTACTTAAATATGGAACTAACCATTCCAATTTTCGCTGTCTCTTTTACACATCTCCGAGCCCACGAGACT
+
CCCCCFCCCCBCGGGGFGGGGGGHHHHGGHHGH33FDGGGH2ABEGGGGGGGHHHHHHHHHHHHHHHGHGGGGGHHGGGGGFGHHHHHHHHHHHFHHHHHHHHGHHHFHHHHHGFGG?/B433B3B323?2??3FGFCGGGGHGC@CGGB
@M02034:409:000000000-BFKT7:1:1112:28949:16923 1:N:0:30
AAAGTCGAGGTGCCTAAAGTGGCAACCCAGACTCTGAGTGGTGTTGGGGTTGTAGCACTTCCTTTGGCCGCATG
+
BBBBBFBABBBBGGGGCGGGFGGHHHHGGHHFHHHH5GE3BDFHEHAE0BEEEAG553BB3B55A533A>EEF?
@M02034:409:000000000-BFKT7:1:1112:19655:16928 1:N:0:30
AAAGTCGAGGTGCCTAAAGTGGCAACCCAGACTAAGTCGCATGTTGGTGGTGTAGAGCTTCCTGTAGCCGCATGGCGTTCGTACTTAAATATGGAACTAACCATTCCAATTTTCGCTGTCTCTTATACACATCTCCGAGCCCACGAGACT
+
AAAAAF?AADAAGGFFEFBGBAEGFCCEFHEGHBFG2FFEGGEHHHEGAE/AFGGGGFGFHHHHHHDGFGGEEGHHGGGGGGEHHHFFHH2FF1EGFG1BGGHGHFFD2FGHHHEFGEFFHFFH1F2B2B1GGFGHF/CGGFFE?/<A?G
@M02034:409:000000000-BFKT7:1:1112:17897:16937 1:N:0:30
AAAGTCGAGGTGCCTAAAGTGGCAACCCAGACTCTGACTGGGGTTGGTGGTGTAGAGCTTCCTGTAGCCGCATGGCGTTCGTACTTAAATATGGAACTAACCATTCCAATTTTCGCTGTCTCTTATACACATCTCCGAGCCCACGAGACT
+
BBBBBFBABBABGGGGGGGGGGGHHHHGGHGGHHHFFGGHHHGGGGGGFFGEFAGFHGDGGGHHHHGFEEECEGHHGEEGGFFGHHHGHHHBHG3?FGHHGEHGFFH4FFFHHFEEFFEHGHGFFFFDGFBCHHHBD/B@BFHGFFCGGH
@M02034:409:000000000-BFKT7:1:1112:15377:16938 1:N:0:30
AAAGTCGAGGTGCCTAAAGTGGCAACCCAGACTCAGAAGAATGTTGGTGGTGTAGAGCTTCCTGTAGCCGCATGGCGTTCGTACTTAAATATGGAACTAACCATTCCACTTTTCGCTGTCTCTTATACACATCTCC
+
BBBBBBA>ADABGGGGCGGGGFGFHHHGGEHGHHHHGGE33BFBFFEEFGEGHHHGHHGHFHHHADFFHGF0EFEHFEEGGGHGF4B3BGHHHF3FGFHEHHHF?FGH3BFFHH@FFAE?GGHBGGFGHHFFHFHE
@M02034:409:000000000-BFKT7:1:1112:24473:16939 1:N:0:30
AAAGTCGAGGTGCCTAAAGTGGCAACCCAGACTGATGCTCGTGT
+
CCCCCFBCCCBCGGGGGGGGGGGHHHHGGHHGH335FGH52AGH
@M02034:409:000000000-BFKT7:1:1112:24738:16943 1:N:0:30
AAAGTCGAGGTGCCTAAAGTGGCAACCCAGACTAGGGGGGGGGTTGGTGGTGTAGAGCTTCCTGTAGCCGCATGGCGTTCGTACTTAAATATGGAACTAACCATTCCAATTTTCGCTGTCTCTTATACACATC
+
BBBBBFBBBDAAAGGGGGGGGGGGHGH?FGFFHHHHGGGGCFFFFF?FEF9A9BFFFFFFFFFFFBBBFFFFFFFFFFFFFFFFFFFBBFFFFFFFFFFFFFFFFFFFBFFFFFFFFFF//BBFFB9BFFE/9
@M02034:409:000000000-BFKT7:1:1112:22602:16943 1:N:0:30
AAAGTCGAGGTGCCTAAAGTGGCAACCCAGACTAATAAGCAGGTTGGTGGTGTAGAGCTTCCTGTAGCCGCATGGCGTTCGTACTTAAATATGGAACTAACCATTCCAATTTTCGCTGTCTCTTATACACATCTCCGAGCCCACGAGAC
+
CCCCBFBBCBBCGGGGGGGGGGGHHHHGGHHGHHHHHHHHHHHGHHGEGGEFGHGHHHHHHHHHGHHHGGGGGGHHGGGGGGGHHHHHFHHHHGHHGHHHHHHGHHHGHHHHHFEGGGFFGGHHFHHHHHGGHGHHGC?CCGHGGFG?E
@M02034:409:000000000-BFKT7:1:1112:28839:16950 1:N:0:30
AAAGTCGAGGTGCCTAAAGTGGCAACCCAGACTGCTACGGCGGTTGGGGG
+
AAA?AFA1ADAAFFGCGBGFGFC0B0BB0GH0FGFAFFFG/AEEEGG//E
@M02034:409:000000000-BFKT7:1:1112:22177:16953 1:N:0:30
AAAGTCGAGGTGCCTAAAGTGGCAACCCAGACTGCGAGGAGGGTTGGTGGTGTAGAGCTTCCTGTAGCCGCATGGCGTTCGTACTTAAATATGGAACTAACCATTCCAATTTTCGCTGTCTCTTATACACATCTCCGAGCCCACGAGACT
+
CCCCCFDCDCAAGGGGGGGGGGGHHHHGGHHGHHHGGGGGGGGGHGGGGGEFFGHHHHHHHHHHHHHHHGGGGGHHGGGGGGFHHHHHHHHHHHFHGHHGHHHHHHHHHHHHHHGGGGGHHHHHHHHHHHHHHHHHGDGGGGHGGGGGGH
@M02034:409:000000000-BFKT7:1:1112:27563:16957 1:N:0:30
AAAGTCGAGGTGCCTAAAGTGGCAACCCAGACTAATAGTCGTGTTGGTGGTGTAGAGCTTCCTGGAGCCGCAT
+
BBBBBFBBBBBBGGGGGBGGGGGHHHHGGHGGHGHFH5FFEFGHHGGAFCGAA3FAFFHGGGHH32BBEEFEE
@M02034:409:000000000-BFKT7:1:1112:24783:16958 1:N:0:30
AAAGTCGAGGTGCCTAAAGTGGCAACCCAGACTAGTGATAGGGTTGGTGGTGTAGAGCTTCCTGTAGCCGCATGGCGTTCGTACTTAAATATGGAACTAACCATTCCAATTTTCGCTGTCTCTTATACACATCTCCGAGCCCACGAGACT
+
BBBBBFBBBBABGGGGGGGGGGGHHHHGGHHGHHHHHHHHGHGGGGGGGGEFHHHHHHHHHHHHHHHHHGGGGGHHGGGGGGGHHHHHHHHHHHHHGHHHHHHHHHHHHHHHHFGGGGGHHHHHHHFHHHHFHHHHGFGGGGHGGCGGGH
@M02034:409:000000000-BFKT7:1:1112:5259:16959 1:N:0:30
AAAGTCGAGGTGCCTAAAGTGGCAACCCAGACTCAGGCTAAGGTTGGTGGTGTAGAGCTTCCTGTAGCCGCATGGCGTTCGTACTTCAATCTGGAACTAACCATTCCAATTTTCGCTGTCTCTTATACACATCTCCGAGCCCACGAGACT
+
A3ABBFBBBBAAGGGGGGGGGGFHHHHEGHHGHHGHBFHHHHFHHHGGGGEFGHH5FGHHHHHGHHDFHGGGGGHHGGGGGFHHHH4BGH3FHHGHHHBGHHHHHHHHHHHHHHGGGGGGHGHHHHHHHHHHHHHHGGGGGGHGGGGGGH
@M02034:409:000000000-BFKT7:1:1112:17808:16969 1:N:0:30
AAAGTCGAGGTGCCTAAAGTGGCAACCCAGACTCAGGCTAATGTTGGTGGTGTAGAGCTTCCTGTAGCCGCATGGCGTTCGTACTTAAATATGGAACTAACCATTCCAATTTTCGCTGTCTCTTATACACATCTCCGAGCCCACGAGACT
+
BBCCAFBABBBBGGGGGGGFGGGHHHHGGHHGH3BB3BAF3DGDFFGEFGGGHHHHHGHHHFHHHFGFHGGCEFHHGEGGGGFHHHHHHHFGHBGFFHFGHGHFGFFGHHGHGHGGGGGHHHHHHHHHFHFHHHGGD@CDFGHGGGGGD<
@M02034:409:000000000-BFKT7:1:1112:27585:16970 1:N:0:30
AAAGTCGAGGTGCCTAAAGTGGCAACCCAGACTAATATTCGTGTTGGTGGTGTAGAGCTTCCTGTAGCCGCATGGCGTTCGTACTTAAATATGGAACTAACCATTCCAATTTTCGCTGTCTCTTATACACATCTCCGAGCCCACGAGACT
+
AAABAFBABDABGGGGGGGGGGFGHFGFFGHDFHHHF5FDGGGFGAGEEEBFBDHDFABFGHGGGGFDABEEGGF1EEFEFEGHFGHGGHDBGH3EEHFGFGBFFBGBGHHHGFEEGFEBGFHHFHFFGHGHHHH2C/@?D/CFD@D?D<
@M02034:409:000000000-BFKT7:1:1112:14628:16974 1:N:0:30
AAAGTCGAGGTGCCTAAAGTGGCAACCCAGACTGGGGCTGTGGTTGGTGGTGTAGAGCTTCCTGTAGCCGCATGGCGTTCGTACTTAAATATGGAACTAACCATTCCAATTTTCGCTGTCTCTTATACACATCTCCGAGCCCACGAGACT
+
CCCCCFCCCCABGGGGGGGGGGGHHHHGGHHGHHHHGGGGGGHHGGGEGGGFGFHHGFHHGHFHGFEGEFGEGGHFGEEGGABGHHHHHHHHHBDGFHGHGHBGHHGFHHHHHGEGGGCGHHHHHHFFGHFHHHHHCDFGGGHGGCGDFG
@M02034:409:000000000-BFKT7:1:1112:17825:16974 1:N:0:30
AAAGTCGAGGTGCCTAAAGTGGCAACCCAGACTAAGGCTAATGTTGGTGTTGTAGAGC
+
BBBBBFBBBBBBGGGGGGGGGGGHHHHGGHHGHHHFHHH33DGHHGGGG2EGB5G555
@M02034:409:000000000-BFKT7:1:1112:27566:16975 1:N:0:30
AAAGTCGAGGTGCCTAAAGTGGCAACCCAGACTAATATTCGTGTTGGTGGTGTAGAGCTTCCTGTAGCCGCATGGCGTTCGTACTTAAATATGGAACTAACCATTCCAATTTTCGCTGTCTCTTATACACATCTCCGAGCCCACGAGACT
+
>1>>>B>AA1A>GGGBCGFFG1FG1GGEGHCFGFDFGHHHHGGEGCGGCEABBEFGHHHHFGGHHGHHGEGGGGGFE/EFEE0FCEGFGHHHHG1FGHHFHHHHHHGH>FGGGH?/EFE1GHHFFGFH>1DG1DDFC/C@GGHGGGGC?D
@M02034:409:000000000-BFKT7:1:1112:21293:16978 1:N:0:30
AAAGTCGAGGTGCCTAAAGTGGCAACCCAGACTAAGAATACGGTTGGTGGTGTAGAGCTTCCTGTAGCCGCATGGCGTTCGTACTTAAATATGGAACTAACCATTCCAATTTTCGCTGTCTCTTATACACATCTCCGAGCCCACGAGACT
+
CCCCCFBBBBABGGGGGGGGGGGHHHHGGHHGHHHHHGHGHHGHGGGGGGGFHHHHHHHHHHHHHHHHHGG@EGHHGGGGGGBGHHHHHHHHHHHHHHHHHHHHHHGHHHHHHHEGGGGHHHHHHHGHFHHHHHHHG/DGGGHGGCGDFH
@M02034:409:000000000-BFKT7:1:1112:18178:16979 1:N:0:30
AAAGTCGAGGTGCCTAAAGTGGCAACCCAGACTCTGTCTAAGGTTGGTGGTGTAGTGCTTCCTGTAGCCGCATGGCGTTCGTACTTAAATATGGAACTAACCATTCCAATTTTCGCTGTCTCTTATACACATCTCCGAGC
+
BBBBBF@BBBAAGGGGGGGGGGGGHHHGGHE2F3GFDAGGBBGHHB2EEDEE13F5BD5F5FHHF5DBDAF?EFF1EEEFEFCC?FFB3GH4@B3@3FGH313BGDG4?F?GG4/?EE/?4?BB4B?4F22FFDG2C@/B
@M02034:409:000000000-BFKT7:1:1112:21654:16988 1:N:0:30
AAAGTCGAGGTGCCTAAAGTGGCAACCCAGACTTCTACTTTTGTTGGTGGTGTAGAGCTTCCTGTAGCCGCATGGCGTTCGTACTTAAATATGGAACTAACCATTCCAATTTTCGCTGTCTCTTATACACATCTCCGAGCCCACGAGACT
+
BBBBBFBBBBABGGGGGGGGGGGHHGHGGHHGHHGHHHHGGGHHHHHGGGGFGGHEFHFGHHHHHGHFHGEAEGHFFEEGGF2GHHHGGHHHHG33GGHHEF3BFEFBFF3GGEEFEEEEGFFGDBFGGFFCHHG?D/<CGFEGGGGGGH
@M02034:409:000000000-BFKT7:1:1112:8178:16995 1:N:0:30
AAAGTCGAGGTGCCTAAAGTGGCAACCCAGACTTTGTGTAATGTTGGTTTTGTAGCACTTCCTGTATCCGCATGGCGTTCGTACTTAAATATGGAACTAACCATTCCAATTTTCGCTGTCTCTTATACACATCTCCGAGCCCACGAGACT
+
AAB@BFBBBBAAGGGGGGGGGGGHGHHGGGGFHHHHGHG55DDGGDFEA2BBFFHG53BF3B5BG5AFFEFGG?G1EEGGG1BG14@BGH4GHBBEHHFGHH3GHBGG4GHHHHGGGFFHHFHHGHHHHHHHGHGHCCFGGGHGGDGGGG
@M02034:409:000000000-BFKT7:1:1112:23454:17000 1:N:0:30
AAAGTCGAGGTGCCTAAAGTGGCAACCCAGACTTCGACTCGTGTTGGTGGTGTAGAGCTTCCTGTAGCCGCATGGCGTTCGTACTTAAATATGGAACTAACCATTCCAATTTTCGCTGTCTCTTATACACATCTCCGAGCCCACGAGAC
+
CBCCCFCCCCBCGGGGGGGGGGGGHHHGGHHGH55F2A222ABFFHHBFGAFFGHGHHHHGHHHHFHHHGGGGGHHGEGGFFGHHHGHHHHHHHHHGGHHHHGHHHHHHHHHHGGGGFFHGGHHGHFHHHHHHHHHGFCGGGHGGGCA?
@M02034:409:000000000-BFKT7:1:1112:25781:17002 1:N:0:30
AAAGTCGAGGTGCCTAAAGTGGCAACCCAGACTACGGGTGGTGTTGGGCTTGTAGAAGTTGCTGTGG
+
BBBBAFABBBBBGGGGGDGGGGGHHHHGGHHGHHHG2EE22ABFEGAE1BF0A5G555D55D35B3?
@M02034:409:000000000-BFKT7:1:1112:21305:17003 1:N:0:30
AAAGTCGAGGTGCCTAAAGTGGCAACCCAGACTAAGGGGTCGGTTGGTGGTGTAGAGCTTCCTGTAGCCGCATGGCGTTCGTACTTAAATATGGAACTAACCATTCCAATTTTCGCTGTCTCTTATACACATCCCGAGCCCACGAGACTA
+
BBBBBFBBBBAAGGGGGGGGGGGHGHHGGHHGHGHFBHGGFGGGGGGGGGGFHHHGHHHHHHHHHHHHHGGEFGHHGGGGGGHHHHFDDGBGHHEHHHGHHHHHHHHHHGHHHHGGGFGHHGHHHHFHHHFHHHHGDFGGGHGGC?EGH>
@M02034:409:000000000-BFKT7:1:1112:18933:17014 1:N:0:30
AAAGTCGAGGTGCCTAAAGTGGCAACCCAGACTCCTCATCCTGTTGGTGGTGTAGAGCTTCCTGTAGCCGCATGGCGTTCGTACTTAAATATGGAACTAACCATTCCAATTTTCGCT
+
CCCCCFCBBCABGGGGGGGGGGGHHHHGGHHGCGCGFFGGAFABEGEAF2EFA3F5A53B5BFEAB55B1E0EEF1EEEGA?B?1FHBFHHGG33BB@GH313B34G44F3GDB//?
@M02034:409:000000000-BFKT7:1:1112:20636:17017 1:N:0:30
AAAGTCGAGGTGCCTAAAGTGGCAACCCAGACTAATCGTAATGTTGGTGGTGTAGAGCTTCCTGTAGCCGCATGGCGTTCGTACTTAAATATGGAACTAACCATTCCAATTTTCGCTGTCTCTTATACACATCTCGAGCCCACGAGACTA
+
BBBBBFBBBBABGGGGGGGFGGGHHHHGGHHGHHHHHGGHHGHHHHHGGGGFGHHGHHHHHHHHHHHHHGGFGGHHGGGGGGFHHHHHHHHHHGFHGHHHHHHHHHHHHHHHHHGGGGGHHHHHHHHHGHFHHHHHGGGFGHGGGGGGHG
@M02034:409:000000000-BFKT7:1:1112:25539:17020 1:N:0:30
AAAGTCGAGGTGCCTAAAGTGGCAACCCAGACTAGGGGTGGTGTTGGTGGTGTAGAGCTTCCTGTAGCCGCATGGCGTTCGTACTTCAATATGGAACTAACCATTCCAATTTTCGCTGTCTCTTATACACATCTCCGAGCCCACGAGACT
+
AAAABFAADDAAFFGFGGGGGGFGEGHEFH2FGHHHHGBE2EEFECEEEEEB1GH55GGHHHHHHHHHHGEEGGHHGEGGGGHHEG4BGH4BGGFFGH3FFGH3FGFHFHGHHHGGFEDFHHHHHGGGGHGHEGHHGGGGGGHGG<CGFH
@M02034:409:000000000-BFKT7:1:1112:8007:17025 1:N:0:30
AAAGTCTATGTGCCTAAAGTGTCACCCCAGACTTCGAAGAATGTTGGTGGTGTAGAGCTTCCTGTATCCGCATGGCGTTCGTACTTAAATATGGAACTAACCATTCCAATTTTCGCTGTCTCTTATACACATCTCCGAGCCCACGAGACT
+
>A1>>D3B3B3BFGGGGGGGC3GF3FGEEF0FHHHG0B0E0F1GGHHGGEABFGH21DGHHHHFGD2DGGGEEGHHGGGGGGHHH22FGHBGHGGHGHHHHGHBGHHHFHHHHHGGGGGHHHGHHHHHFFGHHGGFG@CGCGHGGGCGGG
@M02034:409:000000000-BFKT7:1:1112:23870:17033 1:N:0:30
AAAGTCGAGGTGCCTAAAGTGGCAACCCAGACTCAGTCTGGGGTTGGTGGTGTAGAGCTTCCTGTAGCCGCATGGCGTTCGTACTTAAATATGGAACTAACCATTCCAATTTTCGCTGTCTCTTATACACATCTCCGAGCCCACGAGACT
+
BBCCCFCCBBABGGGGGGGGGGGHHHHGGHHGHHHHHHHHHHGGGGGGGGEFGHHHHHHHHHHHHHHHHGGGGGHHGEGGEEFHHHHHGHHHHGHFFHHGHHHHHHHHFHHHHHGGGGGGHGHHGHHHHHHHHHHFGCGCGGHGGGGGGH
@M02034:409:000000000-BFKT7:1:1112:15951:17036 1:N:0:30
AAAGTCGAGGTGCCTAAAGTGGCAACCCAGACTACTTCTCATGTTGGTGGTGTAGAGCTTCCTGTAGCCGCATGGCGTTCGTACTTAAATATGGAACTAACCATTCCAATTTTCGCTGTCTCTTATACACATCTCCGAGCCCACGAGACT
+
CCCCCFBCCBBBGGGGGGGGGGGHHHHGGG2FF335DGGG5G5FFHHEF2EFGHH55DGHGHHHHDFHFECEEGHFGGGGGEFGEGFFDHHHHFHHHHHGHHFGHGFHHFGHHH/EFEEHHHHHGHFHGHHHHHHHG/BBCGFGGFCDEH
@M02034:409:000000000-BFKT7:1:1112:18902:17038 1:N:0:30
AAAGTCGAGGTGCCTAAAGTGGCAACCCAGACTAAGAATAAGGTTGGTGGTGTAGAGCTTCCTGTAGCCGCATGGCGTTCGTACTTAAATATGGAACTAACCATTCCAATTTTCGCTGTCTCTTATACACATCTCCGAGCCCACGAGACT
+
AAAAAFBBBBBBGGGGFGGGGGGHHHHGGHHGHHFHHHHFHHHFGHGEFGEFGHHHHHHGHHHHHGHHGGGGFFHGFGEGGGFHHHHHHHHHHHBFGHGHFHHGFHGF4FGHHFGGGGGHHEGHHHFHGHHHHHFGGGGCG/GGGGGDDH
@M02034:409:000000000-BFKT7:1:1112:11697:17043 1:N:0:30
AAAGTCGAGGTGCCTAAAGTGGCAACCCAGACTCATCCTTCGGTTGGTGGTGTAGAGCTTCCTGTAGCCGCATGGCGTTCGTACTTAAATATGGAACTAACCATTCCAATTTTCGCTGTCTCTTATACACATCTCCGAGCCCACGAGACT
+
BAABBFBABBBBGGGGGGGGGGGHHHHGGHHGHHHHHHHHHGEEFGGGGGEFGHHDFGHHHHHHHHFHHGGGGGHHGGGGGGHHHGFHFH4GHBFGGGBGHHHHHHHHHHHHHH?GGEGHGFHHGHFHDGHGHHGFGCCGFGHGGCCADH
@M02034:409:000000000-BFKT7:1:1112:27822:17050 1:N:0:30
AAAGTCGAGGTGCCTAAAGTGGCAACCCAGACTCATACTGCTGTTGGTGGTGTAGAGCTTCCTGTAGCCGCATGGCGTTCGTACTTAAATATGGAACTAACCATTCCAATTTTCGCTTCTCTTATACACATCTCCGAGCCCACGAGACTA
+
CCCCCFBBBCABCGGGGGGGGGGHHHHGGHHGHHHHHHHHGHHHHHHFGDBBFGHHHHHHHHFHHHHHHGGGGGHHGGGGGFGHHGDGHHHHHGGHFHFGHHGHHHHHHHHHHEEGFEEGHHHHGHGFFFHGHGHG>CGGGGGGGGGGHF
@M02034:409:000000000-BFKT7:1:1112:26726:17051 1:N:0:30
AAAGTCGAGGTGCCTAAAGTGGCAACCCAGACTAAGAATAATGTTGGTGGTGTAGAGCTTCCTGTAGCCGCATGGCGTTCGTACTTAAATATGGAACTAACCATTCCAATTTTCGCTGTCTCTTATACACATCTCCGAGCCCACGAGACT
+
A1AAAFAA1A>>FGGGGGGBAAFFCGHGCHHFHHHHFHHHHHFHHGHGGCABGHHHHHHHHHHFGHHHHGGGGGHHEEEFEEGHHHFGHHGHHGGHGHGFHHFGGHHHHHHHHFEFCEEGHGHHHHHHDGFHGHHBE/@?CFHGGCGGGH
@M02034:409:000000000-BFKT7:1:1112:14745:17056 1:N:0:30
AAAGTCGAGGTGCCTAAAGTGGCAACCCAGACTATGCCTCTTGTTGGTGGTGTAGCGCTTCCTGTAGCCGCATGGCGTTCGTACTTAAATATGGAACTAACCATTCCAATTTTCGCTGTCTCTTATACACATCTCCGAGCCCACGAGACT
+
B?ABBFCCCBAAFGGGGGGGGGGHHHHGGHHGHHHHHFHHCHHHHHHGGCFFGGH50EFFDHHHHFDGGGFGGGHFGGGGGGHHHH4GHHDHHFHHGHGFHHFHHHHHHGHHHHEGGGGHHHHHHHGHHHFHHHHHGCCGGGHGGGGFGF
@M02034:409:000000000-BFKT7:1:1112:12388:17056 1:N:0:30
AAAGTCGAGGTGCCTAAAGTGGCAACCCAGACTCTGAATAATGTTGGTGGTGTAGAGCTTCCTGTAGCCGCATGGCGTTCGTACTTAAATATGGAACTAACCATTCCAATTTTCGCTGTCTCTTATACACATCTCCGAGCCCACGAGACT
+
AABBAFB?DDBBGGGGFGGGGGGHHHHGFGHGHHFHHBGGDDGGHHHFGGGGHEFHHHGFHHHGHHHHHGGEGGHHCGGGGGGHGFHD3GHHHGHGHHGGHHHGHHHHFFFHHGFGGGGHHGHHHHFHBGHGHFHHGC?DGGHGGGCFG<
@M02034:409:000000000-BFKT7:1:1112:14435:17057 1:N:0:30
AAAGTCGAGGTGCCTAAAGTGGCAACCCAGACTGGGGTGAGGGTTGGTGGTGTAGAGCTTCCTGTAGCCGCATGGCGTTCGTACTTAAATATGGAGCTAACCATTCCAATTTTCGCTGTCTCTTATACACATCTCCGAGCCCACGAGACT
+
AABBBFBBBBBBGGGGGGGGGFGGHHHGGHHFHHHHGE?FHHCAGECGF?1BGHHHGHGHGHHHHHHFHGGGGGHHGEEFA1BEGH43FGHHH33BE?GGHHHHDGHGDDGHHHGGGGGHHHHHHHFFFHHHGHHDD/<@CGHFC-AECG
@M02034:409:000000000-BFKT7:1:1112:27301:17069 1:N:0:30
AAAGTCGAGGTGCTAAAGTGGCAACCCAGACTCTGTCTCCTGTTGGTGGTGTAGAGCTTCCTGTAGCCGCATGGCGTTCGTACTTAAATATGGAACTAACCATTCCAATTTTCGCTGTCTCTTATACACATCTCCGAGCCCACGAGACTA
+
A33AAFBB3A>>EGGGGGGGBFHFDHGGHHFHHHHHHHHHHFHGG2B2ABAGFHFGAGHDGHHFHHHHGECFFHFEBEFEFBEGG43FGDGHHBFGHF3FGHHHHHHHHHHHGFGGGEGHHHHGHHFHGHHHHGHG?DGGGHGGGGGGHF
@M02034:409:000000000-BFKT7:1:1112:12396:17072 1:N:0:30
AAAGTCGAGGTGCCTAAAGTGGCAACCCAGACTCTGAATAATGTTGGTGGTGTAGAGCTTCCTGTAGCCGCATGGCGTTCGTACTTAAATATGGAACTAACCATTCCAATTTTCGCTGTCTCTTATACACATCTCCGAGCCCACGAGACT
+
AABBBFBA>A>>BFGGGGGGFGGHHHHGGHHGHHHHBGGHHHGHHHHEEGEBFGH55FGHHHHHHHFHHGGGGGHHGGGGGFFHHHEHHH4GHHGFFH@EGHHFHHHHHHHHHFGGGDEHHHHHHHHHHHHGHHHHGGGGGGHGGGCDGH
@M02034:409:000000000-BFKT7:1:1112:27427:17076 1:N:0:30
AAAGTCGAGGTGCCTAAAGTGGCAACCCAGACTAATAATAGTGTTTGT
+
A?AAAFAA1A>ABGGGGGGFAEFHHHHGGHHGHHHH22F2DFGGF00B
@M02034:409:000000000-BFKT7:1:1112:10451:17076 1:N:0:30
AAAGTCGAGGTGCCTAAAGTGGCAACCCAGACTCAGAATCATGTTGGTGGTGTAGAGCTTCCTGTAGCCGCATGGCGTTCGTACTTAAATATGGAACTAACCATTCCAATTTTCGCTGTCTCTTATACACATCTCCGAGCCCACGAGACT
+
ACCCCFCBCCBBGGGGGGGGGGGHHHHGGHHGHHHHHHHHHGHHHHHGGGGGHHHHHHHHHHHHHHHHHGGGGGHHGGGGGGHHHHGHHHHHHGFHGGHHHHHHHHHHHHHHHHGGGGFFHGHHHHHHHGHHHHGHGCGGGGHGGGGGGH
@M02034:409:000000000-BFKT7:1:1112:21054:17076 1:N:0:30
AAAGTCGAGGTGCCTAAAGTGGCAACCCAGACTGGGTTGTTGGTTGGTGGTGTAGAGCTTCCTGTAGCCGCATGGCGTTCGTACTTAAATATGGAACTAACCATTCCAATTTTCGCTGTCTCTTATACACATCTCCGAGCCCACGAGACT
+
BBABBFBABB>ABFGGGGGGGGGHHHHGGHHGHHGHGGGGHAHGHGGGGCGFHHHFHFHHHHHGHHHHHGGGGGHGGGGGGGGHHHH3GHEHFFDHHHHHHHHHHHHHFGHHHHGGGGGHHHHHEGB3BGFHHHHHG//BCEHGGGGFFH
@M02034:409:000000000-BFKT7:1:1112:11752:17079 1:N:0:30
AAAGTCGAGGTGCCTAAAGTGGCAACCCAGACTTTTGGGCCTGTTGGTGGTGTAGAGCTTCCTGTAGCCGCATGGCGTTCGTACTTAAATATGGAACTAACCATTCCAATTTTCGCTGTCTCTTATACACATCTCCGAGCCCACGAGACT
+
>?AA>BA>A>AAGGGGGGG6AFFGHGBBAFGGHHHGHGFFFBFBBFG2AEGFFGHGFBFFFHGEFEFBFEE>1EGF0E>FGEFG?B@@3BEGH3B@BG333FFBBBBGHHFHGBEFEEEFHGHHBGFF3BGGFGG2E/>/CFEGGCF/?F
@M02034:409:000000000-BFKT7:1:1112:17704:17091 1:N:0:30
AAAGTCGAGGTGCCTAAAGTGGCAACCCAGACTAATGCGTCGGTTGGTGGTGTAGAGCTTCCTGTAGCCGCATGGCGTTCGTACTTAAATATGGAACTAACCATTCCAATTTTCGCTGTCTCTTATACACATCTCCGAGCCCACGAGACT
+
BBBAAFABBBAAGGGGGGGGFFGHGHHGGHGGHFHHHHEGGGGGGGGGGGGFGHHEFHHHHHHHHHHHHGGGGGHHGGGGGGGHHHHHGHHHGFEBGHBGHHGHHHHHFGHHHHCDGDFHHGGHHHFHFC@GHHFGGBGGGGHGCCGDFH
@M02034:409:000000000-BFKT7:1:1112:18971:17102 1:N:0:30
AAAGTCGAGGTGCCTAAAGTGGCAACCCAGACTCCGACTGCGGTTGGTGGTGTAGAGCTTCCTGTAGCCGCATGGCGTTCGTACTTAAATATGGAACTAACCATTCCAATTTTCGCTGTCTCTTATACACATCTCCGAGCCCACGAGACT
+
BBBBBFBBBBBBGGGGGGFGFGCFHECEFEGFGHGDGGGGFGGGGGAEEEEF1AG5GHHGHHHFFGGFHG>>EEGHGGGGGGBEGHHEBGFB4GHECGHGHHGGFHBF4BGHHHCDDDGHHFGHBG3GDGHFHHHGCD/?CGHGGFCAAG
@M02034:409:000000000-BFKT7:1:1112:23951:17102 1:N:0:30
AAAGTCGAGGTGCCTAAAGTGGCAACCCAGACTACTTCTAATGTTGGTGGTGTAGAGCTTCCTGTAGCCGCATGGCGTTCGTACTTAAATATGGAACTAACCATTCCAATTTTCGCTGTCTCTTATACACATCTCCGAGCCCACGAGACT
+
BBBBBFBBBDBBGGGGGGGGGGGHHHHGGHHGHHHHHHHHGGGGHHHFFGFGFHHHHHHHHHHHGHHHHGGGGGHHGGGGGGHHHHHHFFHHHHHGFHHHHHGHHGHHHHHHHEEFGGGGHGHHBHHHFFFHHHGFFGCGGGHGGGFGGH
@M02034:409:000000000-BFKT7:1:1112:15970:17103 1:N:0:30
AAAGTCGAGGTGCCTAAAGTGGCAACCCAGACTCAGACTAATGTTGGTGGTGTAGAGCTTCCTGTAGCCGCATGGCGTTCGTACTTAAATATGGAACTAACCATTCCAATTTTCGCTGTCTCTTATACACATCTCCGAGCCCACGAGACT
+
BABCCFCCCCBBGGGGGGGGGGGHHHHGGHHGHHHHHHHHHHHHHHHGGGGFGHHFGHHHGHHGHHHHHGGGGGHHGEGGGGHHHHHHHHGHHHHHHHHHHHHHHHHHHHHHHHFGGGGHHHHHHHHHHGFHHHFGG?CFGGHGGGGGGG
@M02034:409:000000000-BFKT7:1:1112:18868:17104 1:N:0:30
AAAGTCGAGGTGCCTAAAGTGGCAACCCAGACTACGCATAGTGTTGGTGGTGTAGAGCTTCCTGTAGCCGCATGGCGTTCGTACTTAAATATGGAACTAACCATTCCAATTTTCGCTGTCTCTTATACACATCTCCGGGCCCAC
+
AAAAAFABDDB@GGGGGGGGGGGHHCHG2FGEFGHGCEEAGGHHHHABCEEFHFGDFHFHHFGFHFGHF1>0EEHFFEEFFB2FFFGFEFFFFGEGHHHHH0BB?FH44FFGGB//EEEGGHBB3F3BB?2GGFHED/>B</?F
@M02034:409:000000000-BFKT7:1:1112:27041:17108 1:N:0:30
AAAGTCGAGGTGCCTAAAGTGGCAACCCAGACTAAGAATAATGTTGGTGGTGTAGAGCTTCCTGTAGCCGCATGGCGTTCGTACTTAAATATGGAACTAACCATTCAATTTTCGCTGTCTCTTATACACATCTCCGAGCCCACGAGACTA
+
A@BCCFCBDD>AGGGGGGGGGGFHHHHGGHHGHHHHHHHHHHHHHFHGGGEFHHHHEHHHHHHHHHHHHGGGGGHHGGGGGGGHHHHHHHFHHHHHFHHGHHGHHHFBGHHHHGGGGGHHHHHGHFDHHFGHHHGGDGGBFHGGG@GGH?
@M02034:409:000000000-BFKT7:1:1112:16716:17120 1:N:0:30
AAAGTCGAGGTGCCTAAAGTGGCAACCCAGACTGCGTATCAGGTTGGTGGTGTAGAGCTTCCTGTAGCCGCATGGCGTTCGTACTTAAATATGGAACTAACCATTCCAATTTTCGCTGTCTCTTATACACATCTCCGAGCCCACGAGACT
+
BBBBAFBBBBABFGGGGGGGGGGHHGHGGHHGHHHGFGGHHHHHHHGGGGFFHGHGGHHHGHHHHHHHHGGGGGHHGGGGGGGHHHHHHHHHHHHHFHHFGHHHHHHGHHHHHHGGGGGHHHHHHHHHGHFHHGHHGGGGGGHGGGGGGH
@M02034:409:000000000-BFKT7:1:1112:15997:17121 1:N:0:30
AAAGTCGAGGTGCCTAAAGTGGCAACCCAGACTCCGCGGCAGGTTGGTGGTGTAGAGCTTCCTGTAGCCGCATGGCGTTCGTACTTAAATATGGAACTAACCATTCCAATTTTCGCTGTCTCTTATACACATCTCCGAGCCCACGAGAC
+
A@BBADA3DABBGGGGGGGGGGGHHFHGGHHGH33B2E?EE0E1FBEAFEFGHFGHFHHFHHHHHDGGFGGEEGHGGGGGGGGHGGHHGFHHHHFGFFFFEFGFGFFFHGHHHFCDFGGGHHFF2FDHHCBFHFF1D/CCGGGGGGFFF
@M02034:409:000000000-BFKT7:1:1112:27750:17122 1:N:0:30
AAAGTCGAGGTGCCTAAAGTGGCAACCCAGACTGCGCATCCGGTTGGTGGTGTAGAGCTTCCTGTAGCCGCATTGCGTTCGTACTTAAATATGGAACTAACCATTCCAATTTTCGCTGTCTCTTATACACATCTCCGAGCCCACGAGACT
+
>3AA>DA>A>AAGGGEB4FEDGFGHGGEGHHGHHHGGFGG3EFEEEEEFGGGGFHHGHFC5FGGGDFFEEEEF1BF1FFFEFGHHHHHGBGHHHBDBFFBBFBFGBBGGHHFHHGGGGDFG3FGGGFE?B2GFF@2?<BBGGHGGC?GDF
@M02034:409:000000000-BFKT7:1:1112:18876:17123 1:N:0:30
AAAGTCGAGGTGCCTAAAGTGGCAACCCAGACTACGCATGGTGTTGGTGGTGTAGAGCTTCCTGTAGCCGCATGGCGTTCGTACTTAAATATGGAACTAACCATTCCAATTTTCGCTGTCTCTTATACACATCTCCGAGCCCACGAGACT
+
BBBBBFBBBBAAGGGGGGGGFGGHHHHEGHHGH33BA222BBFGFHEEEEEFHHHFFFHHHBHHHHGHHGGGGGHHGEGGGGGHHHHHHHFHHEH3FH3GHHBGBHHGFGGHHGCEGEEHHHHGGH3FFCFHHHHDB<CCGEFGGGGFFG
@M02034:409:000000000-BFKT7:1:1112:11279:17134 1:N:0:30
AAAGTCGAGGTGCCTAAAGTGGCAACCCAGACTATTGATCATGTTGGTGGTGTAGAGCTTCCTGTAGCCGCATGGCGTTCGTACTTAAATATGGAACTAACCATTCCAATTTTCGCTGTCTCTTATACACATCTCCGAGCCCACGAGACT
+
CBBCCFBCCCBBGGGGGGGGGGGHHHHGGHHGHHHHHHHHHHHHHHHGGGGFGHHHHHHHHHHHHHGHHGGGGGHHGGGGGGHHHFFFHHGHHGHHHHHHGHHHHHHHHHHHHHGGGGGHHGHHHHHHGHHHHHHHFCGGGGHGGGGGGH
@M02034:409:000000000-BFKT7:1:1112:29117:17136 1:N:0:30
AAAGTCGAGGTGCCTAAAGTGGCAACCCAGACTCTTGCGCAGGTTGGTGGTGTAGAGCTTCCTGTAGCCGCATGGCGTTCGTACTTAAATATGGAACTAACCATTCCAATTTTCGCTGTCTCTTATACACATCTCGAGCCCACG
+
>3AB>BAADAAAGGGGFFGFAGBFGBBEDHH2FGHHH5A2AECBBBEAAFEEFEHFFDGGBGHFEFDDB?EEEGF1EEEFGFHH?BDBDGDFGF33BF33BB3BBBDB4GGHHHE<EB?2BBFHHHFHB22F2@2@<C</FE/A
@M02034:409:000000000-BFKT7:1:1112:24443:17140 1:N:0:30
AAAGTCGAGGTGCCTAAAGTGGCAACCCAGACTGGGCCGCATGTTGGTGGTGTAGAGCTTCCTGTAGCCGCATGGCGTTCGTACTTAAATATGGAACTAACCATTCCAATTTTCGCTGTCTCTTATACACATCTCCGAGCCCACGAGACT
+
CCCCCFBBCCCBGGGGGGGGGGGHHHHGGHHGH32G2AE2EAEHHHHGGGGGHHHHHHHHHHHHHHHHHGGGGGHHGGGGGGHHHHHHHHHHHHHHHHHHHHHHHHHHHHHHHGFGGGGGHHHHHHHHHHHHHHHHGFGGGGHGGGGGGB
@M02034:409:000000000-BFKT7:1:1112:26732:17141 1:N:0:30
AAAGTCGAGGTGCCTAAAGTGGCAACCCAGACTCATGCTAATGTTGGTGGTGTAGAGCTTCCTGTAGCCGCATGGCGTTCGTACTTAAATATGGAACTAACCATTCCAATTTTCGCTGTCTCTTATACACATCTCCGAGCCCACGAGACT
+
BBBBBFB3AAA>FGGGFFGFFFFFHFGEGHHGHHGHHHHH5DFFHHH2FGEGGFHHHFGHFHHDB5DFGGEEE1FGGGGGGGHHHHHHHGHHHGFFCGBFFFFGHGHGHHHGHGGGGGEHHFGHGGGEBGHHFG?DE?C<CCGE?CDDGF
@M02034:409:000000000-BFKT7:1:1112:7192:17146 1:N:0:30
AAAGTCGAGGTGCCTAAAGTGGCAACCCAGACTATTCCGGCGGTTGGTGGTGTAGAGCTTCCTGTAGCCGCATGGCGTTCGTACTTAAATATGGAACTAACCATTCCAATTTTCGCTGTCTCTTATACACATCTCCGAGCCCACGAGACT
+
BABBBFBBBBAAFGGGGGGGGCFGHHHGGGHGHHHH5GF22AEEEFGGGGBFGHHHHHHHGHHGHGHHHGGGGGHHGGGGGGGHHFGHHHHHHHFGHHHHHHHHHHHG3FGHHHGGGGFEHHHGHHHGHGHHHGFHGCGGCFHGGGGDFH
@M02034:409:000000000-BFKT7:1:1112:29498:17155 1:N:0:30
CAAGTCGAGGTGCCTAAAGTGGCAACCCAGACTCGTTGGGGGGTTGGGGGTGTAGAGCTTCCTGTAGCCGCATGGCGTTCGTACTTAAATATGGAACTA
+
>1>A>BAADDAAFG1GGDF3AF0F1A0BFHG0EEFGG0BE/AEBCB/B@>>CAGFF1<FGD<FGFFG>FC@C.CG.<A@.CC/GEHFGHBCGF0::;::
@M02034:409:000000000-BFKT7:1:1112:17555:17155 1:N:0:30
AAAGTCGAGGTGCCTAAAGTGGCAACCCAGACTAGTAAGATGGTTGGTGGTGTAGAGCTTCCTGTAGCCGCATGGCGTTCGTACTTAAATATGGAACTAACCATTCCAATTTTCGCTGTCTCTTATACACTCTCCGAGCCCACGAGACTA
+
B?AAAFBBBBBBGGGGGGGGGGGHHHHGGHGGHHHHHHHFHHHHHGGGGGFFHFHBGHHHHHHHHHHHHGGGGGHHGGGGGGGHHHHHHHHHHGHHGHHHHHHHHHGHDFHHHHEGGGGHHHHHFHHHHHHHHHHG?FGGGHGGGGGGHF
@M02034:409:000000000-BFKT7:1:1112:23265:17166 1:N:0:30
AAAGTCGAGGTGCCTAAAGTGGCAACCCAGACTAATTCTACGGTTGGTGGTGTAGAGCTTCCTGTAGCCGCATGGCGTTCGTACTTAAATATGGAACTAACCATTCCAATTTTCGCTGTCTCTTATACACATCTCCGAGCCCACGAGACT
+
BABBBFABBBAAGFGGGGGGGGGHGHHGGFHGHHHHHHHHHGGHGGGGGGEFGHHHHHHHHHHHHHHHHGGGGGHHGGGGGFGGHHHHHHGHHHGGHHGHHHHHHHGHFFHHHHCFGGGHHHHHGHFHGF2GFHH2D>DGGGHFGDF/?F
@M02034:409:000000000-BFKT7:1:1112:29275:17168 1:N:0:30
CAAGTCGAGGTGCCTAAAGTGGCAACCCAGACTCAGTCGCAGGTTGGTGGTGTAGAGCTTCCTGTAGCCGCATGGCGTTCGTACTTAAATATGGAACTAACCATTCCAATTTTCGCTGTCTCTTATACACATCTTCGAGCCCACGAGACT
+
>3AB>BAAD@AAGGGFFGGGAGAFH44EEGH2BGGG5ABAEECBBFE1AEEFFEHBD5GGGFHFBFFAB?E>EAG1>>EEFE2F?BDFBFE@FEDD3F33?03B34BBEGHFHHE?EEFBGFHHGF3B3?2FCG2@??@/<FCFG@DDDH
@M02034:409:000000000-BFKT7:1:1112:18783:17178 1:N:0:30
AAAGTCGAGGTGCCTAAAGTGGCAACCCAGACTCCTCATCCTGTTGGTGGTGTAGAGCTTCCTGTAGCCGCATGGCGTTCGTACTTAAATATGGAACTAACCATTCCAATTTTCGCTGTCTCTTATACACATCTCCGAGCCCACGAGACT
+
BBBCBFCCCCBBGGGGGGGGGGGHHHHGGHHGHHHHHHHHHHHHHHHGGGGFHHHHHHHHGHHHHHHHHGGGGGHHGGGGGGHHHHHHHHHHHHHHGHHHHHHHHHHHHHHHHHGGGGGHHGHHFHHHFHGHHHHHGCGFGGHGGGGDFG
@M02034:409:000000000-BFKT7:1:1112:19942:17187 1:N:0:30
AAAGTCGAGGTGCCTAAAGTGGCAACCCAGACGCGTGTTGGTGGTGTAGAGCTTCCTGTAGCCGCATGGCGTTCGTACTTAAATATGGAACTAACCATTCCAATTTTCGCTGTCTCTTATACACATCTCCGAGCCCAC
+
BBCCBFBCCCBAGGGGGGGGGGGHGHHGGHGGEGCGGFHHHGGGEFAFFDGHHHBFGHDGHHGGGCEEH1EEGFGGFEHHEF3FDHGG?GHHHH3?DFGHE4?FBGG4E/?E?2GFFDBF?3?G22BFDDC//@CFGA
@M02034:409:000000000-BFKT7:1:1112:18191:17197 1:N:0:30
AAAGTCGAGGTGCCTAAAGTGGCAACCCAGACTTTTAATAATGTTGGTGGTGTAGAGCTTCCTGTAGCCGCATGGCGTTCGTACTTAAATATGGAACTAACCATTCCAATTTTCGCTGTCTCTTATACACATCTCCGAGCCCACGAGACT
+
BBBBBFBBDBAAGGGGGGGGGGGHHHHGGGFGH55BFHB5FDGHHHHEGEEFGGHGHFHGHFHHHHHHHGGGGGHHGEFGGFGHHHHHHHEHHFGBFHGGFHHHHHGGHHGHHHFGGGFHFHHGHHHFGFHHHHHFG?DFFEHGGCG?DH
@M02034:409:000000000-BFKT7:1:1112:20730:17203 1:N:0:30
AAAGTCGAGGTGCCTAAAGTGGCAACCCAGACTCCGACTAATGTTGGTGGTGTAGAGCTTCCTGTAGCCGCATGGCGTTCGTACTTAAATATGGAACTAACCATTCCAATTTTCGCTGTCTCTTATACACATCTCCGAGCCCACGAGACT
+
CCCCCFCCCCABGGGGGGGGGGGHHHHGGGHGHHHGGGGGHHHHHHHGGGGFFGHGHHHHFHHHHEFHHGGGGGHHGFGGGGHHHHHHHHHHHEFGHHHHGHHGHHHGHGHHHHGGGGFHHHGGGHGHHGGFHHHHECGGGGGGGG?GGH
@M02034:409:000000000-BFKT7:1:1112:13184:17203 1:N:0:30
AAAGTCGAGGTGCCTAAAGTGGCAACCCAGACTCATCCGCCTGTTGGTGGTGTAGAGCTTCCTGTAGCCGCATGGCGTTCGTACTTAAATATGGAACTAACCATTCCAATTTTCGCTGTCTCTTATACACATCTCCGAGCCCACGAGACT
+
AAAB>DAABDABGGGGGGGFDGFHHGEEFHHGHHGHFHGEGAGFGFFEEFFGGFHHHHGHHHHHHHHHHGEEFGHHGFGGGGHHGBGGGHHHHGGHGHFFFH3BFHHHHHGHGHGGGGGGHGEGBHFHBGGHHHGHGCCGGGHGCD/?EB
@M02034:409:000000000-BFKT7:1:1112:27199:17223 1:N:0:30
AAAGTCGAGGTGCCTAAAGTGGCAACCCAGACTAATAATAATGTTGGTGGTGTAGAGCTTCCTGTAGCCGCATGGCGTTCGTACTTAAATATGGAACTAACCATTCCAATTTTCGCTGTCTCTTATACACATCTCCGAGCCCACGAGACT
+
B@BBBFABDBAAGGGGGGGGGGGHHHHGGHHEHHHHGHHHFHGHHGHGGGGFHHHFFHHHHHHHHHHHHGGGGGHHGGGGGGHHHHFGHHFHHHHGHHFFHHGHGHGHHHHHHHGGGGGGHHHHHHGHHHHHHHGGGCGFGFHGGGGGGH
@M02034:409:000000000-BFKT7:1:1112:16077:17243 1:N:0:30
AAAGTCGAGGTGCCTAAAGTGGCAACCCAGACTCGGGATACTGTTGGTGGTGTAGAGCTTCCTGTAGCCGCATGGCGTTCGTACTTAAATATGGAACTAACCATTCCAATTTTCGCTGTCTCTTATACACATCTCCGAGCCCACGAGACT
+
A>AAAFABBBBBGGGGGGGGGCGHHHHGGGHGHHFGG?EFHGDGHFGGFCAE13F5FFFHBGHHFGGDFEG?EGFAEFFEEA?EGHHFBGHDGG3BEGGFF03FGFG4BGGHF4/EEEEFGFF??FF?GBD2GFHBECCC/FAFCCDDGH
@M02034:409:000000000-BFKT7:1:1112:23290:17243 1:N:0:30
AAAGTCGAGGTGCCTAAAGTGGCAACCCAGACTGGTGCGTATGTTGGTGGTGTAGAGCTTCCTGTAGCCGCATGGCGTTCGTACTTAAATATGGAACTAACCATTCCAATTTTCGCTGTCTCTTATACACATCTCCGAGCCCACGAGACT
+
A@BC>DAABCCBGGGGGGGGFGGGHHHGGHHGHG2BGHE2ABFFGFGEAFGGGFHFFGFHHHHBGGGDGGGGGFHEEEFFEFHHHHHHBGGHHHBDGHHHFHHFGFGF?FGHHFFGGFEDGGGHFHHHDGHFHHHBGG@CDEGGGGD?GH
@M02034:409:000000000-BFKT7:1:1112:20125:17244 1:N:0:30
AAAGTCGAGGTGCCTAAAGTGGCAACCCAGACTACTAATCAGGTTGGTGGTGTAGAGCTTCCTGTAGCCGCATGGCGTTCGTACTTAAATATGGAACTAACCATTCCAATTTTCGCTGTCTCTTATACACATCTCCGAGCCCACGAGACT
+
B@@BBB3A3AAAFFGFCGGFFGGHCFHGDHHGFHHFFHFHFHGHHHG2FGABFGFFGGHHHHHHHGHHHGGGGEHHEEEEEEGGFHHHHHHHHHGEGBFCGHFHFHGEGGBGHBEGCGGHFGGHFH?GEH1CGHHHECCCCGHGCCGGGG
@M02034:409:000000000-BFKT7:1:1112:11440:17244 1:N:0:30
AAAGTCGAGGTGCCTAAAGTGGCAACCCAGACTGGGGTTGGGGTTGGTGGTGTAGAGCTTCCTGTAGCCGCATGGCGTTCGTACTTAAATATGGAACTAACCATTCCAATTTTCGCTGTCTCTTATACACATCTCCGAGCCCACGAGACT
+
AAAABFBBBBBBGGGGGGGGGGGHHHHGGHDFHHHGGEGGGEFGFECGGGGFHHHBFHHHGHHHHHHHHGGGGGHGGGGGGEGHGHEHHHFHHFBGFHGHHHFHHHHGHGHHHHGGGGGHHHHHHHFHHHFHHGHHGGGGGGEGG@?CDH
@M02034:409:000000000-BFKT7:1:1112:9765:17247 1:N:0:30
AAAGTCGAGGTGCCTAAAGTGGCAACCCAGACTGGGGTTGTTGTTGGTGGTGTAGAGCTTCCTGTAGCCGCATGGCGTTCGTACTTAAATATGGAACTAACCATTCCAATTTTCGCTGTCTCTTATACACATCTCCGAGCCCACGAGACT
+
A?AB>BAAD?AAFGGFFFGFGGGHHGFEBFGFGHGHGEAEBFGBGGGBFEEE1FGFFHGGHHHHHHGFGGE>EECH/BEFGEFF?BEB@FEFG33GCGDBFHBB?BFFHGFFHHGGGGDHHHHHBHGHHHHGHHFGG//>DEFG?@C<EF
@M02034:409:000000000-BFKT7:1:1112:26031:17249 1:N:0:30
AAAGTCGAGGTGCCTAAAGTGGCAACCCAGACTAATCAGCAGGTTGGTGGTGTAGAGCTTCCTGTAGCCGCATGGCGTTCGTACTTAAATATGGAACTAACCATTCCAATTTTCGCTGTCTCTTATACACATCTCCGAGCCCACGAGACT
+
CCCCCFCBDB>AGGGGGGGGGGGHHHHGGHHGHB3F35FE5BGHHHGGGGGFHHHHHHHHHHHGHHHHHGGGGGHHGEGGGGHHHHHHHHHHHHHHHHHFHHHHHHHHHHHHHHGGGGGHHHHHHHFFHHFHFHHHGGGGGGGGFCGGGH
@M02034:409:000000000-BFKT7:1:1112:3505:17253 1:N:0:30
AAAGTCGAGGTGCCTAAAGTGGCAACCCAGACTCTGTCTGGTGTTGAGTTTGTAGCAGTTGCAGTGTC
+
BBBABFABBBABGGGGGGGGGFGGHHGGGHHGH3F55FFAGHHHGH5FDFGFB5D553AD5D33B355
@M02034:409:000000000-BFKT7:1:1112:8298:17257 1:N:0:30
AAAGTCGAGGTGCCTAAAGTGGCAACCCAGACTCAGCATAGGGTTGGTGGTGTAGAGCTTCCTGTAGCCGCATGGCGTTCGTACTTAAATATGGAACTAACCATTCCAATTTTCGCTGTCTCTTATACACATCTCCGAGCCCACGAGACT
+
BBBBBFBBBBABGGGGGGGGGFGHHHHGGHHGHHHHFHGG3BBGHGGEFGEFHGHHHHHHFHHHHHHHHGGGGGHHGGGGGEHHHHHHHHHHHHBGHHHHHGHHHHHHEGHHHGFGEGGHHHHHHHGFFCHGHHHHDCCGGGHGGGGGGH
@M02034:409:000000000-BFKT7:1:1112:9730:17257 1:N:0:30
AAAGTCGAGGTGCCTAAAGTGGCAACCCAGACTGGGCATAATGTTGGTGGTGTAGAGCTTCCTGTAGCCGCATGGCGTTCGTACTTAAATATGGAACTAACCATTCCAATTTTCGCTGTCTCTTATACACATCTCCGAGCCCACGAGACT
+
A?ABBFBBDBAAGGGGGGGGGGGHFGHGGHHGHHHHHHHGHHFHHFHGGGEFHHFFHHHHHHHHHHHHHGGGFGHHGGGGGGHHHHHGHHEHHFGHHHHHHHHHHHHHHGHHHHGFGDFHGHHHGHGHFHHGHHHFG?FGGGHGG/@ADG
@M02034:409:000000000-BFKT7:1:1112:18277:17270 1:N:0:30
AAAGTCGAGGTGCCTAAAGTGGCAACCCAGACTGCTGCGCATGTTGGTGGTGTAGAGCTTCCTGTAGCCGCATGGCGTTCGTACTTAAATATGGAACTAACCATTCCAATTTTCGCTGTCTCTTATACACATCTCCGAGCCCACGAGACT
+
CCCCCFBCCCBCGGGGGGGGGGGHHHHGGHHGHH3FHFA?2BEHHHHGGDGFHHHGHHHHFHFHHDFFHGGGGGGGGEFGGFFHHHHHGGHHHFDGGHHHFHDGHGHHGGHHHHGGGFEGHHHHHHDHHHHHHHHGG?GGGGHGGGGFGB
@M02034:409:000000000-BFKT7:1:1112:22100:17277 1:N:0:30
AAAGTCGAGGTGCCTAAAGTGGCAACCCAGACTGGTAATAAGGTTGGTGGTGTAGAGCTTCCTGTAGCCGCATGGCGTTCGTACTTAAATATGGAACTAACCATTCCAATTTTCGCTGTCTCTTAACACATCTCCGAGCCCACGAGACTA
+
CCCCCFCCCCBAGGGGGGGGGGGHHHHGGHHGHHHGHHHHHHHHHHGEGGFFGHHHHHHHHHHHHHHHHGGGGGHHGGGGGGHHHHGHHHHHHHHHHHGHHHGHGHHHHHHHHHGGGGFGHGHHHHGHGGHHHHHG@DGGGHGGGGGGHF
@M02034:409:000000000-BFKT7:1:1112:16051:17279 1:N:0:30
AAAGTCGAGGTGCCTAAAGTGGCAACCCAGACTGGGGTGGGGGTTGGTGGTGTAGAGCTTCCTGTAGCCGCATGGCGTTCGTACTTAAATATGGAACTAACCATTCCAATTTTCGCTGTCTCTTATACACATCTCCGAGCCCACGAGACT
+
A3>ABFBBBD>ABFGGGGGGDDFGGHHGGFAFHHHGGEEE?ECEEEGGGGEFGHH3@GHHHHHHHHGHHGGGEGHHGEGGGEGHHHBFHH?GHFFHHHBGHEHHHHHGHHHHHHGGGDFGHGHHHHE1FGFFHHHDE-@CCGHGGCGDGG
@M02034:409:000000000-BFKT7:1:1112:20308:17286 1:N:0:30
AAAGTCGAGGTGCCTAAAGTGGCAACCCAGACTAATAATAAGGTTGGTGGTGTAGAGCTTCCTGTAGCCGCATGGCGTTCGTACTTAAATATGGAACTAACCATTCCAATTTTCGCTGTCTCTTATACACATCTCCGAGCCCACGAGACT
+
AAAAAFBBBBAAGGGGGGGGGGGFHHHGGHHGHHHHHFDGHGFHHHGEFDEFGHFFFHHHHFHDGHHHFGGGGGHGEBEEFEEGGHHHHHGHHHHEHHHHHHGHHHGHGHHHHGFGGGGHHHHHHHHHGHHHHHHGG@CCDGHGGGGGGH
@M02034:409:000000000-BFKT7:1:1112:15530:17287 1:N:0:30
AAAGTCGAGGTGCCTAAAGTGGCAACCCAGACTGGGGCTGGGGTTGGTGGTGTAGAGCTTCCTGTAGCCGCATGGCGTTCGTACTTCAATCTGGAACTAACCATTCCAATTTTCGCTGTCTCTTATACACATCTCCGAGCCCACGAGACT
+
>1AAA3>>AA>>1BGGGGGG1BFFGGHGGHHFHHHHGGEE?EEGEAEGFGAAFFH2BGFGHHHGHH2FHGGGFGHHGGGGGGEHGH1FDG1>GD1GFF1BFHHFGGHHHHHHHHGGGCEFHFHHHHHFGHF1@GFHGGGGCGHGGGGCGH
@M02034:409:000000000-BFKT7:1:1112:8065:17288 1:N:0:30
AAAGTCGAGGTGCCTAAAGTGGCAACCCAGTCTTGTCGTGGTGGTGGGCTTGTAGCAGTTGCATT
+
BBBBAFBABBABGGGGGGGDGGGHHHGGGH3BBF5G3EFB2BF22F2A1BFABAG553BA5D355
@M02034:409:000000000-BFKT7:1:1112:5240:17289 1:N:0:30
AAAGTCGAGGTGCCTAAAGTGGCAACCCAGACTAATCATAATGTTGGGTTTGTAGCACTTGCTGTATCCGCATGGCGTTCGTACGTCAATATGGAACTAACCATTCCAATTTTCGCTGTCTCTTATACACATCTCCGAGCCCACGAGACT
+
BABBBF3>AD>AFGGGGGGGGFFFHHHEFHEFHCHHHHHHFHFGGD222BFBFFHG53BF3D5AD5DDFFFEEAE1>>EFG>CG/21BEF4FG3BEGH3@3F3BB4B?4GHHHH?GGDEHHHHHHHHHGHHHGHGHGGGGGGHGC/@/EG
@M02034:409:000000000-BFKT7:1:1112:15971:17290 1:N:0:30
AAAGTCGAGGTGCCTAAAGTGGCAACCCAGACTACTAGGCAGGTTGGTGGTGTAGAGCTTCCTGTAGCCGCATGGCGTTCGTACTTAAATATGGAACTAACCATTCCAATTTTCGCTGTCTCTTATACACATCTCCGAGCCCACGAGACT
+
AABBBFBBBBAAGGGGGGGGBGGHHHHGGHHGHHHHHHGHHGGHGHEGEGGFFGHGHHHHHHHHHHHHHGGGFGHHGEFGGGGHHHHGGHHHGFGFHHHHHGHHHHHHGHHHFHEEFEFHHHHHHH2FGHFBHHHHGGGGGGHGG?C?DH
@M02034:409:000000000-BFKT7:1:1112:10539:17291 1:N:0:30
AAAGTCGAGGTGCCTAAAGTGGCAACCCAGACTATGTCTGGTGTTGGTGGTGTAGAGCTTCCTGTAGCCGCATGGCGTTCGTACTTAAATATGGAACTAACCATTCCAATTTTCGCTGTCTCTTATACACATCTCCGAGCCCACGAGACT
+
BBBBBFB?DDAAGGGCGGGGGGGHHHHGGHGGHGHHGHHHHHGGEHHGFDEFHFHHHHHHHHHGHHHGHGGFGGHHGGGGGGGHHHFHFGDGHGGFHHHHGHHHHHEFFHHHHHGFFCEGFGHHGHDE3FHHHHEFFFGGGGHGFGGGCF
@M02034:409:000000000-BFKT7:1:1112:9060:17293 1:N:0:30
AAAGTCGAGGTGCCTAAAGTGGCAACCCAGACTAATGCTATTGTTGGTGGTGTAGAGCTTCCTGTAGC
+
BBBBBFBBDB>AGGGGGGGGGGGHHHHGGHHACH3F55D5AGHHBHAF22AA13D5AB3A5BFG5555
@M02034:409:000000000-BFKT7:1:1112:16188:17297 1:N:0:30
AAAGTCGAGGTGCCTAAAGTGGCAACCCAGACTGCGAGGGAGGTTGGTGGTGTAGAGCTTCCTGTAGCCGCATGGCGTTCGTACTTAAATATGGAACTAACCATTCCAATTTTCGCTGTCTCTTATACACATCTCCGAGCCCACGAGACT
+
BBBBBFBADD>AGGGGGGGGGGGHHFHGGHHGGHGGGGGGGGGGHHGGGGDFGFHDHHHHHHHGGHHHHGFEEGHHGEFGGEFGHHHHHHGHHFFFFHBEGHHHHHHGHHHHHGGGGGGHHFGHHHGDGHHHFFFGGCGGCCHEGGGGGH
@M02034:409:000000000-BFKT7:1:1112:14615:17304 1:N:0:30
AAAGTCGAGGTGCCTAAAGTGGCAACCCAGACTTCGCTTGCTGTT
+
CBCCCFCCCCABGGGGGGGGGGGHHGGGGHHGHH5CEFGE2FHHH
@M02034:409:000000000-BFKT7:1:1112:9577:17307 1:N:0:30
AAAGTCGAGGTGCCTAAAGTGGCAACCCAGACTGAGAGTCCGGTTGGTGTTGTAGAGCTTCCTGTAGCCGCATGGTGTTCGAACTTAAATATGGAACTAACCTTTCCAATTTTCGCTGTCTCTTATACACATCTCCGAGCCCACGAGACT
+
AABCAFBACDBCGGGGGCGGGGGHHHHFFH2BGC335BA332AAEE?GG1EGGHHF55BF5B55B5DADFEEE?G53BBGG1BBF4BB@GGGG3BBFGDB3G3BB3BB4FHHHE<EFFGHHHHHGHFHFHHGHHGFGFGGGGGGGCGGGH
@M02034:409:000000000-BFKT7:1:1112:19366:17308 1:N:0:30
AAAGTCGAGGTGCCTAAAGTGGCAACCCAGACTAATAAGAATGTTGGTGGTGTAGAGCTTCCTGTAGCCGCATGGCGTTCGTACTTAAATATGGAACTAACCATTCCAATTTTCGCTGTCTCTTATACACATCTCCGAGCCCACGAGACT
+
CCCCCFCCCCCCGGGGGGGGGGGHHHHGGHGGHHHHHHFFHGGHHHGGGGGFGHHGHHHHHHHHHHHHHGGGGGHHGGGGGGHHHHHHHHHHHHGHHHHHHHHHHHHHFGHHHHEGGFGHHHHHHHHHFHHHHHHHG?CFGGHGGGGGGH
@M02034:409:000000000-BFKT7:1:1112:6708:17311 1:N:0:30
AAAGTCGAGGTGCCTAAAGTGGCAACCCAGGCTAATCGTAATGTTGGTGTT
+
>1>AAF1AAD>AAGGGGGGGAFFFCFGEFG0AB11D1FC0AF2DD2BA//B
@M02034:409:000000000-BFKT7:1:1112:4116:17312 1:N:0:30
AAAGTCGAGGTGCCTAAAGTGGCAACCCAGACTACTCGTACTGTTGGTGGTGTAGAGCTTCCTGTATCCGCATGGCGTTCGTACTTAAATCTGGAACTAACCATTCCAATTTTCGCTGTCTCTTATACACATCTCCGAGCCCACGAGACT
+
BBBBBFABDBAAGGGGGFGGGGGHHHHGGHGGHHGHGGFEHAGHHHHGGGEFHHHBGHHHHHHHFG5DFEFFEGHHGGGGGGFHHHFHHH4FGHHGHHGFHHFHHHHGHHGHHHGFGGGGHGHHHHFGFCHHHGFGGFGCGFGEG@DED?
@M02034:409:000000000-BFKT7:1:1112:20561:17312 1:N:0:30
AAAGTCGAGGTGCCTAAAGTGGCAACCCAGACTCATCAGCATGTTGGTGGTGTAGAGCTTCCTGTAGCCGCATGGCGTTCGTACTTAAATATGGAACTAACCATTCCAATTTTCGCTGTCTCTTATACACATCTCCGAGCCCACGAGACT
+
CCCCCFCCCCBCGGGGGGGGGGGHHHHGGHHGHHHHHHHHHHHHHHHEGGGFHHHHHHHHHHHHHHHHHGGGGGHHGGGGGGHHHHHHHHHHHHGHHHHHHHHHHHHHHHHHHFGGGGGHHGHHHHHHHHFHHHHHGGGGGGHGGGGGGG
@M02034:409:000000000-BFKT7:1:1112:14002:17318 1:N:0:30
AAAGTCGAGGTGCCCAAAGTGGCAACCCAGACTAAGAGTCAGGTTGGTGGTGTAGAGCTTCCTGTAGCCGCATGGCGTTCGTACTTAAATATGGAACTAACCATTCCAATTTTCGCTGTCTCTTATACACATCTCCGAGCCCACGAGACT
+
B@BCCFCBCCCCGGGGGGGGGGGHHHHFGHHGHCFF33D3GGHGHGE2F1EFAFGDBFFHBGHHHHHGHGGEFEHFGEEGGDGHHGHHHHHHHGFHHHEHFHGGHFHHHGHHGHGGGGGHHGHHHHFHFHGHHHHFDCFGGEHGFGCGGH
@M02034:409:000000000-BFKT7:1:1112:19840:17325 1:N:0:30
AAAGTCGAGGTGCCTAAAGTGGCAACCCAGACTCGTTCGGGGGTTGGTGGTGTAGAGCTTCCTGTAGCCGCATGGCGTTCGTACTTAAATATGGAACTAACCATTCCAATTTTCGCTGTCTCTTATACACATCTCCGAGCCCACGAGACT
+
CABCCFBBBCCCGGGGGGGGGGGHHHHGGHHGHHGHGHGGGGGGGGGGGGGFGHHHHHHHHHHHHHHHHGGGGGHHGGGGGGGHHHHHHHHHHHHHHHHHHHHHHHHHHHHHHHGGGGGGHGHHHHHHHHGHHHHHGCGGFGHGFGGGGH
@M02034:409:000000000-BFKT7:1:1112:14004:17337 1:N:0:30
AAAGTCGAGGTGCCCAAAGTGGCAACCCAGACTAAGAGTCAGGTTGGTGGTGTAGAGCTTCCTGTAGCCGCATGGCGTTCGTACTTAAATATGGAACTAACCATTCCAATTTTCGCTGTCTCTTATACACATCTCCGAGCCCACGAGACT
+
BBBBBFBBBBAAGGGGGGGGGGGHHHHGGHGGHHHF3FGFGHGHHHGGG?EFHHHD5FGHBHFHHFDFGEGGFGHGGEEGGGFHHHHGHHHHHGFHHHHHHHGHHFHGFHHHHHFGGGGHHHHHHHFGGHHHHHHGGGCGCFHGGGGGGG
@M02034:409:000000000-BFKT7:1:1112:17684:17347 1:N:0:30
AAAGTCGAGGTGCCTAAAGTGGCAACCCAGACTGCGTCTCCTGTTGGTGGTGTAGAGCTTCCTGTAGCCGCGTGGCGTTCGTACTTAAATATGGAACTAACCATTCCAATTTTCGCTGTCTCTTATACACATCTCCGAGCCCAC
+
CCCCCFCCBCAAGGGGGGGGGGGHHHHGGHHGHHFFACGHHGFBFG2EEEGGF3GAFDAG5GHHGFDBEEFEEGCCEBEFEE2GGHHFGHHGHF3?FEGHCF3FFFG4?GFHD4/BC</?3DD33?33@222FDG2</>@@CGF
@M02034:409:000000000-BFKT7:1:1112:17977:17349 1:N:0:30
AAAGTCGAGGTGCCTAAAGTGGCAACCCAGACTCATGAGCGGGTTGGTGGTGTAGAGCTTCCTGTAGCCGCATGGCGTTCGTACTTAAATATGGAACTAACCATTCCAATTTTCGCTGTCTCTTATACACATCTCCGAGCCCACGAGACT
+
CCCCCFCCCCCCGGGGGGGGGGGHHHHGGGHGHHFCHDFF?EGGGGGGGGGFHHHHHHHHHHHHHHHHHGGGGGHHGGGGGGGHHHHHHHHHHGHHFHHHHHHGHHHHGHHHHGCDGDEFHHHHHH@GFHBHHHHFG/DCGGHGGGGGGF
@M02034:409:000000000-BFKT7:1:1112:20959:17349 1:N:0:30
AAAGTCGAGGTGCCTAAAGTGGCAACCCAGACTGGGGGGGGGTTGGTGGTGTAGAGCTTCCTGTAGCCGCATGGCGTTCGTACTTAAATATGGAACTAACCATTCCAATTTTCGCTGTCTCTTATACACATCTCCGAGCCCACGAGACTA
+
CCBBCFCCCCAAGGGGGGGGGGGHHHHGGHHGHHHHGGGGFFFDFFAEFDEEFFFFFFFFFFFFFFFFFFFFFFFFDFFFFFEFFFFFFFFFFFFFFFFFFFFFFFFFFFFFBCDFFFFFFFFFFFFFFFFFFFFDCFFFFFFFFFFFFB
@M02034:409:000000000-BFKT7:1:1112:28963:17353 1:N:0:30
AAAGTCGAGGTGCCTAAAGTGGCAACCCAGACTAATGATAGTGTTGGGGTTGTAGAGCTTCCTGTAGCCGCATGGCGTTCGTACTTAAATATGGAACTAACCATTCCAATTTTCGCTGTCTCTTATACACATCTCCGAGCCCACGAGACT
+
BBBABFAABBBBGGGGGFGGGGGHHHHGGGHGHHDFGHH5FBDGGHG22AAEFHH555BF5FEFH55DFEGFEFF1EEEGGECGHGG3BFGHH3@FGHGFCG3FHDHHHHHGHHEFGGGHHHHHHHGFBFFHHHGFG/@CGGEGGC@FGH
@M02034:409:000000000-BFKT7:1:1112:9163:17359 1:N:0:30
AAAGTCGAGGTGCCTAAAGTGGCAACCCAGACTGGGGTGGGGGTTGGTGGTGTAGAGCTTCCTGTAGCCGCATGGCGTTCGTACTTAAATATGGAACTAACCATTCCAATTTTCGCTGTCTCTTATACACATCTCCGAGCCCACGAGACT
+
?ABBBFBBBBABGFGGGGGGGGGHHHHGGHHGHHHHGEEGGGGGGGGGGGGGHHHHHHHHFHHHGGFHHGGGGGHHGEGFGFHHHHGGHHEHHHFHHHFGHHGHHHGHHHHHHHGGGGDHHHHHHHGFGFHHHHGHGGGGGGHGGGGGGG
@M02034:409:000000000-BFKT7:1:1112:6897:17360 1:N:0:30
AAAGTCGAGGTGCCTAAAGTGGCAACCCAGACTAGTCATGTTGTTGGTGGTGTAGCGCTTCCTGTAGCCGCATGGCGTTCGTACTTAAATATGGAACTAACATTCCAATTTTCGCTGTCTCTTATACACATCTCCGAGCCCACGAGACTA
+
BABBBFABBDABGGGGGGGGGGGHGHHGGHHGHHHG5FGHAE5FGGH2F2BBFHH50AFE1FBGG55DGGEGGGHFGEGGGAGHHHHGHHBGHGGHFHGHHGGHHFHHHHHHHGGGGGHHHHHHHHGHHGHHHHGFGGGGFHGGGGGGHF
@M02034:409:000000000-BFKT7:1:1112:14159:17373 1:N:0:30
AAAGTCGAGGTGCCTAAAGTGGCAACCCAGACTAGGAATAGTGTTGGTGGTGTAGAGCTTCCTGTAGCCGCATGGCGTTCGTACTTAAATATGGAACTAACCATTCCAATTTTCGCTGTCTCTTATACACATCTCCGAGCCCACGAGACT
+
A3AAAFBAAD>ABFGGGGGGGFGGHHHGGHEFHHHHBGHHFFGGGAGECFEBGGH5BGHHHHHGHHDHHGEGGFHHGEGGGEHGHH4FGH4BGFGHHH3GGHHHHHHHHHHHHFEGGGGHGHGHHHHHFHFHHHHHGGGCDGHGGGGGGH
@M02034:409:000000000-BFKT7:1:1112:12123:17373 1:N:0:30
AAAGTCGAGGTGCCTAAAGTGGCAACCCAGACTCGTACGACTGTTGGTGGTGTAGAGCTTCCTGTAGCCGCATGGCGTTCGTACT
+
BABBBFBBDDABFGGGGGGGGGFFHHHGGHHDHHDHA2EFGGGHHGEEFFEFFEG5DFFGGGGH5FAA3?E@EEFHGG@FE>21?
@M02034:409:000000000-BFKT7:1:1112:16726:17377 1:N:0:30
AAAGTCGAGGTGCCTAAAGTGGCAACCCAGACTCTTCAGCAGGTTGGTGGTGTAGAGCTTCCTGTAGCCGCATGGCGTTCGTACTTAAATATGGAACTAACCATTCCAATTTTCGCTGTCTCTTATACACATCTCCGAGCCCACGAGACT
+
CCCCCFCCCBABGGGGGGGGGGGHHHHGGHHGHHHHHHGHH2GHHHGGF?EFGHHDDGHHFHHHHHFFHGGGGGHGGFEGGFGHHHEHHHHHHGHHGHHHHHHHHHHHHHHHHHEFGGEFHHHHHHHHHHHGHHHHGCGGGGHGGCGGGH
@M02034:409:000000000-BFKT7:1:1112:23639:17378 1:N:0:30
AAAGTCGAGGTGCCTAAAGTGGCAACCCAGACTGCGGGGAGGGTTGGTGGTGTAGAGCTTCCTGTAGCCGCATGGCGTTCGTACTTAAATATGGAACTAACCATTCCAATTTTCGCTGTCTCTTATACACATCTCCGAGCCCACGAGACT
+
AABCAFBABBCCGGGGGGGGFGGGHHGFGHHGHGHGGGGGGGGEHEGECFFGFGHHGGHHHHHHGHGHHGGGGEHGGGGGGFHHHHHHGHHHHHBFFHFGFHHF>D>GHHHHHFGGGGGGHHHHHHGHGGGHHHFFDCGGGGHGGFGGGH
@M02034:409:000000000-BFKT7:1:1112:29426:17391 1:N:0:30
CAAGTCGAGGTGCCTAAAGTGGCAACCCAGACTACGCGTCAGGTTGG
+
AABBAFAADBAAGGGGGGGGGGGHHHHGGHHGHFBEEGEEGAGHDFC
@M02034:409:000000000-BFKT7:1:1112:27471:17398 1:N:0:30
AAAGTCGAGGTGCCTAAAGTGGCAACCCAGACTAAGGAGTCGGTTGGTGGTGTAGAGCTTCCTGTAGCCGCATGGCGTTCGTACTTAAATATGGAACTAACCATTCCAATTTTCGCTGTCTCTTATACACATCTCCGAGCCCACGAGACT
+
B@BBBFBBDBAAGGGGGGGGGGGHHHHGGHHGHHHHHHHHHGGEGGGGGGFFGHHHHHHHHHHHGHHHHGGGGGHHGEGGFFHHHHHGHHHHHHHHFHHGHHGHHHHHGHHHHHGGGGGGHHHHHHHHFHFHGHGHECGCGGHGGGGGGH
@M02034:409:000000000-BFKT7:1:1112:23637:17399 1:N:0:30
AAAGTCGAGGTGCCTAAAGTGGCAACCCAGACTGCGGGGAGGGTTGGTGGTGTAGAGCTTCCTGTAGCCGCATGGCGTTCGTACTTAAATATGGAACTAACCATTCCAATTTTCGCTGTCTCTTATACACATCTCCGAGCCCACGAGACT
+
BBBBAF3A@DAAFGGGGGGGGGGHHHHGGHHGHHHGGGGGGGGDHGGEFGFFGHHGHHHHHHHHHHHHHGGGGGHGGGGGGFHHHHGHHHHHHHGHHHGHHHFGFHFHHHHHHHCGGGGHHFHHHHHHHHDFFDFHGCGGGGHGGGFFGH
@M02034:409:000000000-BFKT7:1:1112:26532:17402 1:N:0:30
AAAGTCGAGGTGCCTAAAGTGGCAACCCAGACTGAGCAGCAGGTTGGTGGTGTAGAGCTTCCTGTAGCCGCATGGCGTTCGTACTTAAATATGGAACTAACCATTCCAATTTTCGCTGTCTCTTATACACATCTCCGAGCCCACGAGACT
+
AAABADAADDBAFGGGFFGGGGFGHGGEFHHGHHGGFHHHFFDBFFEAFEEFFHGHGHHHFFGGGFFFFEFEGEHHEEFEGGHHFGFG@DEBGGFFFGBBBFGBFB?GHHHHHBEEGGEEFFEFFGFF3GFHGGDGE//>>FGADCG//G
@M02034:409:000000000-BFKT7:1:1112:17408:17402 1:N:0:30
AAAGTCGAGGTGCCTAAAGTGGCAACCCAGACTCATAAGACTGTTGGTGGTGTAGAGCTTCCTGTAGCCGCATGGCGTTCGTACTTAAATATGGAACTAACCATTCCAATTTTCGCTGTCTCTTATACACATCTCCGAGCCCACGAGACT
+
BABBCFCCCCAAGGGGGGGGGGGHHHHGGGHGHHHHGGHHHHHHHHHGGGGGHHGFHHFHHGHHHHHHHGGGGGHHGGGGGGGHHHHHGGHHHHFHGHHGHHGHHHHHEGHHHHEDGGGGHFHHHHGH4GDHHHFHGCCGGGHFGFGGGH
@M02034:409:000000000-BFKT7:1:1112:24689:17409 1:N:0:30
AAAGTCGAGGTGCCTAAAGTGGCAACCCAGACTTCGCATCAGGTTGGTGGTGTAGAGCTTCCTGTAGCCGCATGGCGTTCGTACTTAAATATGGAACTAACCATTCCAATTTTCGCTGTCTCTTATACACATCTCCGAGCCCACGAGACT
+
CCCCCFBBCCBBGGGGGGGGGGGHHHHGGHGGHHHEDGGFHHHHGHE1A1EFEFG55AGG5FDFG555BEGFGEB1E?EFE>FGHGHBDFGGGFBDFGGHFF3FGGHDFGGHFGEGGGEGHHHHFFHDDCBGHHFEGFGFCGHGGGGGGH
@M02034:409:000000000-BFKT7:1:1112:21677:17417 1:N:0:30
AAAGTCGAGGTGCCTAAAGTGGCAACCCAGACTAATCAGCATGTTGGTGGTGTAGAGCTTCCTGTAGCCGCATGGCGTTCGTACTTAAATATGGAACTAACCATTCCAATTTTCGCTGTCTCTTATACACATCTCCGAGCCCACGAGACT
+
CCCCBFCCDDBCGGGGGGGGGGGHHHHGGHHGHH3G3F33BFGHHHHFGGGFHHHHHHHHHHHHHHHHHGGGGGHHGGGGGGHHHHHHHHHHHHHHGHHHHHGHHHHHHHHHHHGGGGGHHHHHHHHHHHHHHHHHGGGGGGHGGGGGGD
@M02034:409:000000000-BFKT7:1:1112:23329:17418 1:N:0:30
AAAGTCGAGGTGCCTAAAGTGGCAACCCAGACTCAGAATCA
+
BBBBBF?ABBABGGGGGGGGGGGHHHHGGHHGHHH3GH555
@M02034:409:000000000-BFKT7:1:1112:16510:17423 1:N:0:30
AAAGTCGAGGTGCCTAAAGTGGCAACCCAGACTTCTAGTCCTGTTGGTGGTGTAGAGCTTCCTGTAGCCGCATGGCGTTCGTACTTAAATATGGAACTAACCATTCCAATTTTCGCTGTCTCTTATACACATCTCCGAGCCCACGAGACT
+
BCCCCFCCCCBBGGGGGGGGGGGHHHHGGHHGHHHHHHHHHHHHHHHGGFGFGHHFFGHHFHHHHGHHHGGGGGHFGEGGGGHHHHHGHHHGHE3GFGHHGGDFFGHHHHHHHHGGGGEGFHHHGHBHHHHHHHHHGCGGGGHGGGGGGH
@M02034:409:000000000-BFKT7:1:1112:13821:17438 1:N:0:30
AAAGTCGAGGTGCCTAAAGTGGCAACCCAGACTAAGGTTGGTGGTGTAGAGCTTCCTGTAGCCGCATGGCGTTCGTACTTAAATATGGAACTAACCATTCCAATTTTCGCTGTCTCTTATACACATCTCCGAGCCCACGAGACTAGGCAT
+
BBBBBFBBBBABGGGGGGGGGGGHHHHGGHGGHHHHHHHHGGGEEFHHHHGHHHHHHHHFFHHGGGFGHHGGGFGBGHGHHFGGGFGHGGHHG3FHGHGFHHHHHHHHGGGEEGHHHHHHHGHHGHHHHHGGGGGGHGGGGGGHGFHHHH
@M02034:409:000000000-BFKT7:1:1112:28673:17444 1:N:0:30
AAAGTCGAGGTGCCTAAAGTGGCAACCCAGACTCGGAATCAGGTTGGTGGTGTAGAGCTTCCTGTAGCCGCATGGCGTTCGTACTTAAATATGGAACT
+
>3AA3BA>A>AAG4FB4EFGBFAFGBBBFEGAFB2BABFB5B35BBAAAEBFBAG5EDBA5A5BAADBAAE>AAGB/BEFEECC?B@3FG4BF@333B
@M02034:409:000000000-BFKT7:1:1112:17237:17454 1:N:0:30
ACAGTCGAGGTGCCTAAAGTGGCAACCCAGACTCTTACTCAGGTTGGTGGTGGAGAGCTTCCTGTAGCCGCATGGCGTTCGT
+
>1>1AB1ADDAAGGDGFGGGEGGFHHHCFHAFGHHG111AA1GHHFGA/?EA/CA1AABFAF1BB22FGE?/>EGFGE?ECE
@M02034:409:000000000-BFKT7:1:1112:3528:17458 1:N:0:30
AAAGTCGAGGTGCCTAAAGTGGCAACCCAGACTATGCCTCGTTTTGGGGTTGTAGCAGTTGCTGTGTCCGCATGGCGTTCGTACTTAAATATGGAACTAACCATTCCAATTTTCGCTGTCTCTTATACACATCTCCGAGCCCACGAGACT
+
CCBCCFCCCCABGGGGGGGGGGGHHHHGGHHGHHHHGHG32BABFHEEAEFGGHHF53DD5D3BD3DDEEGGG1F1>BEFF1B?F4@FDGFHH3@FFHHHHH3BF4DFBGHHHHGGGGGHHHHHHHGHEHHHHHFHFDFGGGGAF?DGFF
@M02034:409:000000000-BFKT7:1:1112:9834:17464 1:N:0:30
AAAGTCGAGGTGCCTAAAGTGGCAACCCAGACTTTGCAGCCGGTTGGTGGTGTAGAGCTTCCTGTAGCCGCATGGCGTTCGTACTTAAATATGGAACTAACCATTCCAATTTTCGCTGTCTCTTATACACATCTCCGAGCCCACGAGACT
+
BCABCFBCCCCCGGGGGGGGGGGHGHHGGHHGHHHHHHHHHGGGGGGFFGGGHGFHHHHHHHHHHHHHHGGGGGGHGGGGGGFHHHHHHHFHHHEGFHHHHHHHHHHHGHHHHHGGGGFFHHHHFHHHGHGGHHFGD@DCDGHGGGGDGH
@M02034:409:000000000-BFKT7:1:1112:22060:17464 1:N:0:30
AAAGTCGAGGTGCCTAAAGTGGCAACCCAGACTGCTACTCGGGTTGGTGGTGTAGAGCTTCCTGTGGCCGCATGGCGTTCGTACTTAAATATGGAACTAACCATTCCAATTTTCGCTGTCTCTTATACACATCTACGAGCCCACGAGACT
+
BBBBBFABBBABFGGGGFGGGGGGHEFECECEE3BFG5FCEAABFGGEAEG11AF55D3BBG5BF3BAGFG0EFGGGG?FGF2CGHHHBGF4FDGFFHB33B3BG4B4GHB4FDEEGD?GFHFHGHFF32F2GG2>FDAFFEEEG?@A.<
@M02034:409:000000000-BFKT7:1:1112:11144:17468 1:N:0:30
AAAGTCGAGGTGCCTAAAGTGGCAACCCAGACTGGGAAGGGGGTTGGTGGTGTAGAGCTTGCTGTGGCCGCAT
+
A?AB>DA>A@AAFGGDGFGFFGFHHGGEFFGFHHCFFH2AE2EAEEFEA1BABGGF55BC3B55D3B?CEE/?
@M02034:409:000000000-BFKT7:1:1112:24553:17470 1:N:0:30
AAAGTCGAGGTGCCTAAAGTGGCAACCCAGACTGTGTGGAGTGTTGGTGGTGTAGAGCTTCCTGTAGCCGCATGGCGTTCGTACTTAAATATGGAACTAACCATTCCAATTTTCGCTGTCTCTTATACACATCTCCGAGCCCACGAGACT
+
CCCCCFCCCCBCGGGGGGGGGGGHHHHGGHHGHHEGAA2A2FGHHHHGGGEFGHHHHHHHHHHHHHHHHGGGGGHHGGGGGGHHHHHHHHHHHHHHGHGHHHHHHHHHHHHHHHGGGGGGHHHHHHHFHHGEFHGHGDGGGGHGGGGGFH
@M02034:409:000000000-BFKT7:1:1112:28221:17484 1:N:0:30
AAAGTCGAGGTGCCTAAAGTGGCAACCCAGACTAATCAGTCTGTTGGTGGTGTAGAGCTTCCTGTAGCCGCATGGCGTTCGTACTTAAATATGGAACTAACCATTCCAATTTTCGCTGTCTCTTATACACATCTCCGAGCCCACGAGACT
+
A3AABFBBDBAAGGGGGGGGBFFFFHHGFHHGHHHGGGHHHHHHHFHEF?EBAAG5FGEFFHHGHFBFDEGGGGF1EBECFE2?GFFFFFHBEG3@CGFF31FHFFF4BGBGD?EFGGEHFHGDB4FEGEFFGHHFD<CDFFEFGFGFGH
@M02034:409:000000000-BFKT7:1:1112:11140:17488 1:N:0:30
AAAGTCGAGGTGCCTAAAGTGGCAACCCAGACTGGGAAGGGGGTTGGTGGTGTAGAGCTTCCTGTAGCCGCATGGCGTTCGTACTTAAATATGGAACTAACCATTCCAATTTTCGCTGTCTCTTATACACATCTCCGAGCCCACGAGACT
+
ABB3>D3A?DABGFGGFGGGGGGHGHHGGHCFHHHHCHGGCCEGEEG1BEAFGGHFFFGHFHHHHHFGHGEEGDHHC?EEFGFHFHFFHHHHHHFFHHHFHGHGHHGFGHHHHGGGGGGHGFHHEHHGDGHHHHHGG@CGCGHGGCCGGF
@M02034:409:000000000-BFKT7:1:1112:15196:17494 1:N:0:30
AAAGTCGAGGTGCCTAAAGTGGCAACCCAGACTCAGAAGCAGGTTGGTGGTGTAGAGCTTCCTGTAGCCGCATGGCGTTCGCACTTAAATATGGAACTAACCATTCCAATTTTCGCTGTCTCTTATACACATCTCCGAGCCCACGAGACT
+
CCCCCFCBBCAAGGGGGGGGGGGHHHHGGHHGHHHHHHHHHHHHHHGGGGEFHHHHHHHHHHHHHHHHGGGGGGHHGGGGGGFGGHHHHHHHHHHHFHHHHHGHHHHHGHHHHFEGGGGHHHHHFHGHFHHHHHHHGGGGGGHGGGGCGH
@M02034:409:000000000-BFKT7:1:1112:5237:17497 1:N:0:30
AAAGTCGAGGTGCCTAAAGTGGCAACCCAGACTAATCAGATTGTTGGTGTTGTAGAGCTTCCTGTAGCCGCATGGCGTTCGTACTTAAATATGGAACTAACCATTCCAATTTTCGCTGTCTCTTATACACATCTCCGAGCCCACGAGACT
+
BBB@BFAA@DBBGGGGGGGGGFGHHHHGGH2EGHFH3FG3FGHHHHH2F2EFFGH555BG5F5FF55DFEEEGEG1>EEGG1BGH4BEFGGHHBBE@GFHGH3FG4FFHHHHHHGGGDFHHGHHGHHHFFHHHHG2F/CGFGHGGCGGFH
@M02034:409:000000000-BFKT7:1:1112:27720:17503 1:N:0:30
AAAGTCGAGGTGCCTAAAGTGGCAACCCAGACTTCTGCGTTTGTTGGTGGCGTAGAGCTTCCTGTAGCCGCATGGCGTTCGTACTTAAATATGGAACTAACCATTCCAATTTTCGCTGTCTCTTATACACATCTCCGAGCCCACGAG
+
AA>AAD>A1D>A1BAGGGG3B1AB10FAA0A0BFEGG1AEEAFHHFHGGGGE/AA/FGGF11AA1DF2BFE/AFHHEE/FEF0?>2GHGFF>BFFGFGE1BG1FGB22FD1BFB<<EA?BFFFGGF2B2BDCGG1FC/B/AFEAC/@
@M02034:409:000000000-BFKT7:1:1112:8403:17507 1:N:0:30
AAAGTCGAGGTGCCTAAAGTGGCAACCCAGACTCAGAAGAATGTTGGTGGTGTAGAGCTTCCTGTAGCCGCATGGCGTTCGTACTTAAATATGGAACTAACCATTCCAATTTTCGCTGTCTCTTATACACATCTCCGAGCCCACGAGACT
+
CCCCCFBA?D>AGGGGGGGGGGGHHHHGGHGGHHHHBGHHHHHHHHHGGGEFHHHHGHHHHHHHHHFHHGFGGGHGGGGGGGHHHHBGHH4GGHEFFHFFHHGGHHFHHHHHHHGGGGGHHHHHHHHHFHHHHHHFGCGGGGHGGGGGGH
@M02034:409:000000000-BFKT7:1:1112:24540:17508 1:N:0:30
AAAGTCGAGGTGCCTAAAGTGGCAACCCAGACTGGGGGGGGGGTTGGTGGTGTAGAGCTTCCTGTAGCCGCATGGCGTTCGTACTTAAATATGGAACTAACCATTCCAATTTTCGCTGTCTCTTATACACATCTCCGAGCCCACGAGA
+
BAAABFAADDAAFFGGGGGGGGGFGEFEEHHGHHHDGGEG==;BFF?;AD9EEFFBFBFFFFFFFFFFBD;-ADFFF.@AFDFEEFE9FFEFFFBBFFFFB9FBFFFFBBFFFFFDDDFFFFFEFFFFFFFFFFFFF=BFAEFEA-99
@M02034:409:000000000-BFKT7:1:1112:17079:17508 1:N:0:30
AAAGTCGAGGTGCCTAAAGTGGCAACCCAGACTGGTCATCATGTTGGTGGTGTAGAGCTTCCTGTAGCCGCATGGCGTTCGTACTTAAATATGGAACTAACCATTCCAATTTTCGCTGTCTCTTATACACATCTCCGAGCCCACGAGACT
+
CABCBFCBBBCCGGGGGGGGFGGHHHHGGHHGHHHHHHHHHGHGHHEEGGGGHHHHHHHHHHHHHHHFHGGEEEHHGGGGGGHHFFFFFGHHHBFGHHGHHHHFGGFHGHHHHHGGGGGHHHHHHHHHHCGHHHHEF@CCGGHGGB@DDG
@M02034:409:000000000-BFKT7:1:1112:2140:17515 1:N:0:30
AAAGTCGAGGTGCCTAAAGTGGCAACCCAGACTTATCAGACTGTTGGTGTTGTAGCGCTTCCTGTATCCGCATGGCGTTCGTACTTAAATCTGGAACTAACCATTCCAATTTTCGCTGTCTCTTATACACATCTCCGAGCCCACGAGACT
+
BABBBFBBDBABGGGGGGGGGGFHHGHFGHHGH5FFGH533BGHH3G222BBGHHF0ABE1F5GG5AFHGGGGEHAGGGGG1GHGB4BFH4FF3BFGHEGHH3FG4GHHHHHHHGGGGGHHHHHHHHHFGHHGHGFGGGGGGHGG?GEFG
@M02034:409:000000000-BFKT7:1:1112:8656:17522 1:N:0:30
ACAGTCGAGGTGCCTAAAGTTGCAACCCAGACTAATAATAATGTTTGTGGTGTAGCGCTTCCTGTAGCCGCATGGCGTTCGTACTTAAATCTGGAACTCACCATTCCAATTTTCGCTGTCTCTTATACACATCTCCGAGCCCACGAGACT
+
>>>>>B3>>>>>BBGGGGGG5BDBDBGAFGAFGHHH5DDDGG5DF5BG22BBBGH50AFGGHHGHH5BFFGGGGHHGGGGGGHH1FGHHHGHHGHHHHBGHHG3BFGHGHHHHHGGGGGGHHHHHHHHHHHHHHHHGCGGGGHGGGGGDG
@M02034:409:000000000-BFKT7:1:1112:9969:17524 1:N:0:30
AAAGTCGAGGTGCCTAAAGTGGCAACCCAGACTAATAAGGTGGTTGGTGGTGTAGAGCTTCCTGTAGCCGCATGGCGTTCGTACTTAAATATGGAACTAACCATTCCAATTTTCGCTGTCTCTTATACACATCTCCGAGCCCACGAGACT
+
BBBBBFBBBBAAGGGGGGGGGGGHHHHGGHHGHHHH5F5FGHGGGGGGGGGFGHHFHHHHHHHHHHGHHGGGGGHHGGGGGGGHHHBGHH4GHGGHHHHHGHGHHHHHHGHHHHGGGGGGHGHHHHGHFHHHGHHHDC?CGGHGGGGGGH
@M02034:409:000000000-BFKT7:1:1112:16170:17535 1:N:0:30
AAAGTCGAGGTGCCTAAAGTGGCAACCCAGACTGGGAAGGAGGTTGGTGGTGTAGAGCTTCCTGTAGCCGCATGGCGTTCGTACTTAAATATGGAACTAACCATTCCAATTTTCGCTGTCTCTTATACACATCTCCGAGCCCACGAGACT
+
A3AABFAADD>ABFGGGGGGGFGCHHHGFDHFHHHGGHEFHHGGHHGGFFEBFFHDFFHGHHHHHHHHHGGGGGHGGEEFEEFGGGHGHGGHHHEHHHDGHHHHHHHGHHHHHFGGGGEFFHHHHHBFGHHHHGGHGDGGFCEGFGGCGG
@M02034:409:000000000-BFKT7:1:1112:9984:17545 1:N:0:30
AAAGTCGAGGTGCCTAAAGTGGCAACCCAGACTGGGTGTCAGGTTGGTGGTGTAGAGCTTCCTGTAGCCGCATGGCGTTCGTACTTAAATATGGAACTAACCATTCCAATTTTCGCTGTCTCTTATACACATCTCCGAGCCCACGAGACT
+
CCCCCFACCCBBGGGGGGGGGGGHHHHGGHHGHHHHGG2B5DGHH2AEG1EFGHH55DFGDGBGH5AFGGGGGDHAGFFGG1BGG4GHHHHHHBGHFHHHHH3GHFHHHHHHHHGGGGGHHHHHGHHHHHHHHHHHGGGGGGHGGGGGGH
@M02034:409:000000000-BFKT7:1:1112:5398:17547 1:N:0:30
AAAGTCGAGGTGCCTAAAGTGGCAACCCAGACTCAGACTAAGGTTGGGGTTGTAGAGCTTCCTGTAGCCGCATGGCGTTCGTACTTAAATATGGAACTAACCATTCCAATTTTCGCTGTCTCTTATACACATCTCCGAGCCCACGAGACT
+
CCCCCFCBCCCCGGGGGGGGGGGBHHHGGHHGHGBH3FGGFFGHGHG2A1EEADG555BB5BBFF55DBEGEEAG1>BEFG1BFHFHFHHHHE333GFFHFF3BF4DGHHHHHFGGGG?BGHGFGFHFGFHHHHHFD@FGGEACC/</AG
@M02034:409:000000000-BFKT7:1:1112:15729:17553 1:N:0:30
AAAGTCGAGGTGCCTAAAGTGGCAACCCAGACTCCGAATAATGTTGGTGGTGTAGAGCTTCCTGTAGCCGCATGGCGTTCGTACTTAAATATGGAACTAACCATTCCAATTTTCGCTGTCTCTTATACACATCTCCGAGCCCACGAGACT
+
BBBBBF@BDBBBGGGGGGGGGGGHHHHGEHHGHHHGGGGGHGGFGHGEGGGFHFHHHHGHHHHHHHHHHGGGGGHHGGGGGGFHHHHGHHHHHFEGFBHHHHHHHHHHFGHHHFGGGGGHHGHHEHBB3FBFHHGHGCCGGGHGGGCGCH
@M02034:409:000000000-BFKT7:1:1112:4476:17556 1:N:0:30
AAAGTCGAGGTGCCTAAAGTGGCAACCCAGACTGTGCGGAAGGTTGGGTTTGTAGCACTTGCTGTATCCGCATGGTGTTCGTACGTAAATCTGGAACTAACCATTGCAATTTTCGCTGTCTCTTATACACATCTCCGAGCCCACGAGACT
+
>AA3>F?AAA2>FGGGGGGGC4FHHHHGGHFFHHHH5EAEGDGHHG00AAEEFFGH53BB3D5FG5DBDEEEGAC3BBFHG1BFE13BF44BE33BCGDE3F3BB4BFFGHHHHECG/EGHHGHEHHHFGHGHGGFGCGG@CHGC<CDGH
@M02034:409:000000000-BFKT7:1:1112:21175:17556 1:N:0:30
AAAGTCGAGGTGCCTAAAGTGGCAACCCAGACTGAGAAGAAGGTTGGTGGTGTAGAGCTTCCTGTAGCCGCATGGCGTTCGTACTTAAATATGGAACTAACCATTCCAATTTTCGCTGTCTCTTATACACATCTCCGAGCCCACGAGACT
+
CCCCCFCCCCAAGGGGGGGGGGGHHHHGGHHGHHGHHHHHHHHHHHGEGGGFHHHHHHHHHHHHHHHHHGGGGGHHGFGGGGEHHHHHHHHHHHHHGHHHHHGHHHHHHHHHHFGGGGGFHGHHHHHHFHGHHHGHGCGGGGHGGCGFGG
@M02034:409:000000000-BFKT7:1:1112:5001:17562 1:N:0:30
AAAGTCGAGGTGCCTAAAGTGGCAACCCAGACTCTTTGGCAGGTTGGTGGTGTAGAGCTTCCTGTAGCCGCATGGCGTTCGTACTTAAATATGGAACTAACCATTCCAATTTTCGCTGTCTCTTATACACATCTCCGAGCCCACGAGACT
+
AAAB>DAABAACGGGGGFGGFGFHHGHEFEGFHHHHHHGHBEEBGFEBAEEFGGHHHHHHHHHHGFHHHGGEGEHHGGGGGGHHG@EFDHHHG3EFFGFFGHFGBFFHHHHHHHGGGGGHFHHHHHFHFHGHGHGHGC/BCEHGG/CDD<
@M02034:409:000000000-BFKT7:1:1112:9279:17567 1:N:0:30
AAAGTCGAGGTGCCTAAAGTGGCAACCCAGACTGGGGGGCGGGTTGGTGGTGTAGAGCTTCCTGTAGCCGCATGGCGTTCGTACTTAAATATGGAACTAACCATTCCAATTTTCGCTGTCTCTTATACACATCTCCGAGCCCACGAGACT
+
A>A?AFAADDAAGGGGGGGFGFG0FHHEFGHGHHAF0AEGCGG>FGGCF.CGGGGHFDGHFFHHHGGGFFGGG.CCCC@GG.;9;9;CFGBFG0;9BFFGFG0;;;BF0FGFFF@FFFFFFFFFFFFFFFFFFFFFF@@@@F?E@@@FFF
@M02034:409:000000000-BFKT7:1:1112:27894:17573 1:N:0:30
AAAGTCGAGGTGCCTAAAGTGGCAACCCAGACTAATAATCAGGTTGGTGGTGTAGAGCTTCCTGTAGCCGCATGGCGTTCGTACTTAAATATGGAACTAACCATTCCAATTTTCGCTGTCTCTTATACACATCTCCGAGCCCACGAGACT
+
AABBAFAABB2AEFEFFFGBFGAABABECHHCEGHHFFFGFHHDFHEBFEAFFDFAFDGHHCGEBFG5AEE?EEHBEB@1EEF1BFF3GFEFGF3BFGBF3??F3GBDFHHFHGGEGEEBGGGHGHFGF1DGHFF1?>C/>FG<B@DG/G
@M02034:409:000000000-BFKT7:1:1112:17964:17574 1:N:0:30
AAAGTCGAGGTGCCTAAAGTGGCAACCCAGACTACTACGAATGTTGGTGGTGTAGAGCTTCCTGTAGCCGCATGGCGTTCGTACTTAAATATGGAACTAACCATTCCAATTTTCGCTGTCTCTTATACACATCTCCGAGCCCACGAGACT
+
BBBBBFBBBBABGGGGGGGFGGGHHHHGGHHGHHHHHHGDHGHHHHHGGGGFGGHGGHFHHHHHFFHHGGGGGGHHFEGGGGHHHHHHHHHHHHHGFHHGGHBFHHGHHGGHHHGFGGEFHFHHGHHGFFFHFFFGGFGGGGHGGCCFDH
@M02034:409:000000000-BFKT7:1:1112:4989:17579 1:N:0:30
AAAGTCGAGGTGCCTAAAGTGGCAACCCAGACTCTTTGTCAGGTTGGTGGTGTAGCGCTTCCTGTATCCGCATGGCGTTCGTACTTCAATCTGGAACTAACCATTCCAATTTTCGCTGTCTCTTATACACATCTCCGAGCCCACGAGACT
+
BABBBFABAD>AGGGGGGFGDGF4FGHGGHFFHHHHHHDGHHBGGFEEFAEBFGH50AFGGHHHFG5FGEFEFGHHGEGGGGGHGH4EFG3BGHGCFH3BGHHFFGHFHHHHHHGGGGGGHHHHHHGHFHGHGHGHGGGCGGHGGCFDDG
@M02034:409:000000000-BFKT7:1:1112:13720:17588 1:N:0:30
AAAGTCGAGGTGCCTAAAGTGGCAACCCAGCCTGAT
+
CCCCBFBBCBBCGGGGGGGGGGGHHHHGGH2AG225
@M02034:409:000000000-BFKT7:1:1112:10173:17589 1:N:0:30
AAAGTCGAGGTGCCTAAAGTGGCAACCCAGACTCTGAGTTCGGTTGGTGGTGTAGAGCTTCCTGTAGCCGCATGGCGTTCGTACTTAAATATGGAACTAACCATTCCAATTTTCGCTGTCTCTTATACACATCTCCGAGCCCACGAGACT
+
>1>AAF?ADD>>1BGGGGGGGGGHGHHEFHFFHHHHEHFGHGCGFEGGGGAFGHHGFHHHHHHGHHFGHGGGGGHHGGGGGGHHHHHHHH2GHGGHGH1FGHHCGHFHHGHHHHGGGGGHHGHHHHHHFHHHHHHHGCGGGGHGGGGGGH
@M02034:409:000000000-BFKT7:1:1112:24487:17593 1:N:0:30
AAAGTCGAGGTGCCTAAAGTGGCAACCCAGACTGATAGGGGTGTTGGTGGTGTAGAGCTTCCTGTAGCCGCATGGCGTTCGTACTTAAATATGGAACTAACCATTCCAATTTTCGCTGCTCTTATACACATCTCCGAGCCCACGAGACTA
+
A3>>AFABDDAAFGGGGGGGGGGHFEHGFDFFHHHGGECFGGGGGHHECAEBAFGFBFHGGEFHGBFGHGEEGEF1EB>EE??GHGHHHHGHG?3BCGHHHH3GFHFHHHHHGFCGGEGHFHHGFHFFHFFHHHFGCGGF?GGG/@EDGD
@M02034:409:000000000-BFKT7:1:1112:12128:17610 1:N:0:30
AAAGTCGAGGTGCCTAAAGTGGCAACCCAGACTACGAAGAATGTTGGTGGTGTAGAGCTTCCTGTAGCCGCATGGCGTTCGTACTTAAATATGGAACTAACCATTCCAATTTTCGCTGTCTCTTATACACATCTCCGAGCCCACGAGACT
+
BBBBBFBBBBAAGGGGGGGGGGGGGHHGGHHGHHHGEHGGHHHHHHHFGGEFGHHGHHHHHHHHHHHGGGGGGGHHGEEGGFGEHHHHGHFHHHEHHHDHHHHHHHHHHHGHHGEGGGEHBHGHFHHHHHGHHHHFDCCGGGHGGGFDAG
@M02034:409:000000000-BFKT7:1:1112:13791:17611 1:N:0:30
AAAGTCGAGGTGCCTAAAGTGGCAACCCAGACTCATGCGAGTGTTGGTGGTGTAGAGCTTCCTGTAGCCGCATGGCGTTCGTACTTAAATATGGAACTAACCATTCCAATTTTCGCTGTCTCTTATACACATCTCCGAGCCCACGAGACT
+
BBBBBFBBBBAAGGGGGGGGGGGHHHHGGHHGHHHGHHGGGEHHHHHGGGEFGHHFHHHHHHHHHHGGHGGEGGHHGGGGGGFFHHHHHHGHHHHGHHBGHHHHGHHHHHHHHHFGGGGHHHHHEHFHFHHHHHGFGGGCGGHGGGGGGH
@M02034:409:000000000-BFKT7:1:1112:23214:17617 1:N:0:30
AAAGTCGAGGTGCCTAAAGTGGCAACCCAGACTGCGATGAGGGTTGGTGGTGTAGAGCTTCCTGTAGCCGCATGGCGTTCGTACTTAAATATGGAACTAACCATTCCAATTTTCGCTGTCTCTTATACACATCTCCGAGCCCACGAGACT
+
CCCCBFCBCBCCGGGGGGGGGGGHHHHGGHHGHHHGGAFFFHGFHEEEFGGGHFHGHHGHHHHHHHGFFGGEFGHHGGGGGFHHGHHHFHHHHFFFHHHHGFFGGGGFHGGHHHFGEDFFHHHFGFGDGFFFHHHGFCFFGGHFGCGGGH
@M02034:409:000000000-BFKT7:1:1112:16016:17636 1:N:0:30
AAAGTCGAGGTGCCTAAAGTGGCAACCCAGACTTCTGGTAGGGTTGGTGGTGTAGAGCTTCCTGTAGCCGCATGGCGTTCGTACTTAAATATGGAACTAACCATTCCAATTTTCGCTGTCTCTTATACACATCTCCGAGCCCACGAGACT
+
BBBBBFBB@BBBGGGGGGGGGGGHHHHGGHHGHHHHHHBGHGGHHGGGGGGGHHHGGHHHHHHGHHHHHGGGEGHHGGGGGFFGHHBFHHHHHGFFHGBGHHGHHHHHHHHHHFGGGGGGHHHHHHFHFHHHHHHHGCGGFGHGGGGGGH
@M02034:409:000000000-BFKT7:1:1112:15656:17639 1:N:0:30
AAAGTCGAGGTGCCTAAAGTGGCAACCCAGACTCAGGATAATGTTGGTGTTGTAGAACTTCCTGTAGCCGCATGGCGTTCGTACTTAAATATGGAACTAACCTTTCCAATTTTCGCT
+
```
