## Supplementary material for "Engineering a virus-like particle to display peptide insertions using an apparent fitness landscape": Sequencing text files, python code, and primer descriptions: eHTS071S30_s1_pe (part 21 of 48)

```
CCCCCFABCCBBGGGGGGGGGGGHHHHGGHHGH3F33BF33DFGHHG2BABFFGG553DF5FDDG555AEFEEEF1>?>FF1BFF@G3EGHGG333FGHHEH3BD3GHFGHHHG?FF
@M02034:409:000000000-BFKT7:1:1112:22333:17649 1:N:0:30
AAAGTCGAGGTGCCTAAAGTGGCAACCCAGACTGATAATAATGTTGGTGGTGTAGAGCTTCCTGTAGCCGCATGGCGTTCGTACTTAAATATGGAACTAACCATTCCAATTTTCGCTGTCTCTTATACACATCTCCGAGCCCACGAGACT
+
BBBBBFBBDDBBFGGGGFGGGGFGFCGFGHGGHHFHHHHH5FDGHHEAFEEFHHGEDFHHHEHHFGHHHGCEEGHCEEFFGEGHGGFFHHHBGFFHFHGHHHFFBGBFGGHHHHGGGGFHHHHG4GFHFGFGHHHEB@DCCEFGCDGGGG
@M02034:409:000000000-BFKT7:1:1112:3537:17649 1:N:0:30
AAAGTCGAGGTGCCTAAAGTGGCAACCCAGACTCATTCTCTTGTTGGTGGTGTAGAGCTTCCTGTAGCCGCATGGCGTTCGTACTTAAATATGGAACTAACCATTCCAATTTTCGCTGTCTCTTATACACATCTCCGAGCCCACGAGACT
+
>>A1AF1A1>>A1FGGFAFGGFGG1FGGEGFGHBHHHFGH2F1ABBBAF/BEGHH2FGGHGHHGGF2ABEAABEHGEEEFFFHHHH2GBF2BFF11BBB1FGBGFGEHFGHHHGGECFEEHHHHFGFF>C1GBGFFE/@@<FGFCA@CCF
@M02034:409:000000000-BFKT7:1:1112:15081:17662 1:N:0:30
AAAGTCGAGGTGCCTAAAGTGGCAACCCAGACTCATGGTCCGGTTGGTGGTGTAGAGCTTCCTGTAGCCGCATGGCGTTCGTACTTAAATATGGAACTAACCATTCCAATTTTCGCTGTCTCTTATACACATCTCCGAGCCCACGAGACT
+
BBCCBFCCCCBBGGGGGGGGGGGHHHHGGHHGHGGHHHH532AEEGGGA1ECA3G5A5BF5B5AB55B3EEEFEF1>>>FF1B1F4F33@GEF333BFGH3?3F34FEFFGHHHEGFEBG3GGGBH3BGGGHHBFFG@GGCGEF@<AADH
@M02034:409:000000000-BFKT7:1:1112:9521:17664 1:N:0:30
AAAGTCGAGGTGCCTAAAGTGGCAACCCAGACTATGACTCAGGTTGGTGGTGTAGAGCTTCCTGTAGCCGCATGGCGTTCGTACTTAAATATGGAACTAACCATTCCAATTTTCGCTGTCTCTTATACACATCTCCGAGCCCACGAGACT
+
BBBBBFBABBAAGGGGGGGGGGGHHHHGGHHGHHHHGHHHHHHHGHGGGGEFHHHHHHHHHHHGHHHHHGGGGGHHGFGGGGHHHHFHHHBGHHGFHH3FHHHHHHGHHHHHHHGGGGGHEHHHHHHHHHHGHHHHGFGGGGHGGGGGGH
@M02034:409:000000000-BFKT7:1:1112:10909:17671 1:N:0:30
AAAGTCGAGGTGCCTAAAGTGGCAACCCAGACTAGGGGTACGGTTGGTGGTGTAGAGCTTCCTGTAGCCGCATGGCGTTCGTACTTAAATATGGAACTAACCATTCCAATTTTCGCTGTCTCTTATACACATCTCCGAGCCCACGAGAC
+
ABBBAFBABDBBGGC5GGGGGGGHHGFEDFFFHDF3F?E2FBEBFFAAAEAFGBGFHHHHHHFHHFFGEEF>EGFH@GGGGF2GF4FB3FHHHFF3BFDBBF3B3?GFDGFHHE/<EAFFGFHHGHGG3B2FGB2FD/<B@EFG?C@CC
@M02034:409:000000000-BFKT7:1:1112:2603:17672 1:N:0:30
AAAGTCGAGGTGCCTAAAGTGGCAACCCAGACTCCGCCTGGTGTTTATTTTGTAGCAGTTGC
+
@BAABFABBBAAFGGFGGGGGFF4E44A2FEFFFCEDE222B2BFF55DFBGG55A53DD55
@M02034:409:000000000-BFKT7:1:1112:4799:17674 1:N:0:30
AAAGTCGAGGTGCCTAAAGTGGCAACCCAGACTCATCATCGTGTTGGTGGTGTAGAGCTTCCTGTAGCCGCATGGCGTTCGTACTTAAATATGGAACTAACCATTCCAATTTTCGCTGTCTCTTATACACATCTCCGAGCCCACGAGACT
+
AABB>DAAB2AAGGGFGGGFEFFFHHHGG2GGHHFHGFGG3BGBGHGEFGEGHGHFHHHHHGHFFHHGHGGGGGHF?EEFGGGHGHFGHFHHHFFGFHFHGHHGHFDD4GGHHHGGGGGHGHHHHGFHBCGEGFBD/@/<DGHG/C@GGG
@M02034:409:000000000-BFKT7:1:1112:10928:17676 1:N:0:30
AAAGTCGAGGTGCCTAAAGTGGCAACCCAGACTATGGGTGGTGTTCGTCTTGCAGTAGTTGCATTGCGCGCATGGTTT
+
BBBBBFABDBAAGGGGGGGGGGGHHHHGFHHGH355BGG2AECG251B1BF553BA55DBBG355AA10>>/E11B3B
@M02034:409:000000000-BFKT7:1:1112:13475:17683 1:N:0:30
AAAGTCGAGGTGCCTAAAGTGGCAACCCAGACTGGTCCGCAGGTTGGTGGTGTAGAGCTTCCTGTAGCCGCATGGCGTTCGTACTTAAATATGGAACTAACCATTCCAATTTTCGCTGTCTCTTATACACATCCCGAGCCCACGAGACTA
+
BBBBBFBBDBAAGGGGGGGGGGGHCHHGGHHGHHHHHHGGGGGHHHGGGGEFGHHDHHHHHHHHHHHHHGGGGGHHGGGGGGHHHHHHHH4FGHGHHHGHHHGHHHHHGHHHHHGGGGGHHHHHFHHHGHHHHHHDGGGGGHGGGGGGHF
@M02034:409:000000000-BFKT7:1:1112:23317:17685 1:N:0:30
AAAGTCGAGGTGCCTAAAGTGGCAACCCAGACTTTTAGTGGTGTTGGTGGTGTAGAGCTTCCTGTAGCCGCATGGCGTTCGTACTTAAATATGGAACTAACCATTCCAATTTTCGCTGTCTCTTATACACATCTCCGAGCCCACGAGACT
+
AABBAFBABBBCGGGGGGGGGGGHHHHGGHHGHHHHHHHHHHGHGHHEGGGGHFHHHFHHHHHHHGHHHGGGGGHEEEFGGEGHHHHHHHHHHHFFBGHHFHBGHFFFHHHHHHGGGGGFHHHHHHHHGHGHHHHGGCGGFGHGGGGGGH
@M02034:409:000000000-BFKT7:1:1112:27170:17689 1:N:0:30
ACAGTCGAGGTGCCTAAAGTGGCAACCCAGACTTCGAGTAAGGTTGGTGGTGTAGAGCTTCCTGTAGCCGCATGGCGTTCGTACTTAAATATGGAACTAACCATTCCAATTTTCGCTGTCTCTTATACACATCTCCGAGCCCACGAGACT
+
A1>AAF1>>>>>1FGGGGGGGAF0FHH?FH0FHHGFGGBFGH1GF0EGF/ABBGH2FGHHHHHGHHFHHGGGGGHHEEEFGGHHHG2FGHBHHHFFGH1FFFF1FGHEHHHHHHGGGG?BFGGHGGGHGHGHHHHHFCGGGGHGGGGGGH
@M02034:409:000000000-BFKT7:1:1112:4788:17691 1:N:0:30
AAAGTCGAGGTGCCTAAAGTGGCAACCCAGACTCATCATGGTGTTGGGTTTGTAGCAGTTGCATTGTCCGCATAGTTTTCGAACTAAAATATGAAACTAACCTTTGCAATTTTCGCTGTCTCTTATACACATCTCCGAGCCCACG
+
AAACADAADAAAGGGGGGGGGGFGHFGEFHHFFFHHHBF53BFBAFAA2AEABBGF53DB5D3BD3D5AAAAE1BB55DDE1?B13BBBBFBF443BB3B3?@DB3D@DFGHHF?FE/EGHHHHFHHFFFGHGFGFFCGFGEEGC
@M02034:409:000000000-BFKT7:1:1112:20404:17696 1:N:0:30
AAAGTCGAGGTGCCTAAAGTGGCAACCCAGACTACGATGCCGGTTGGTGGTGTAGAGCTTCCTGTAGCCGCATGGCGTTCGTACTTAAATATGGAACTAACCATTCCAATTTTCGCTGTCTCTTATACACATCTCCGAGCCCACGAGACT
+
B@BBBFBBAD>AGGGGGGGGGGGHHHHGGHHGHHHGGHGGHGGGGGGGGEEBFGHGHGHHHHHHHHHHHGGGGGHHGEGGEFGHGHHHHHHHHHHHHGHFHHHHHHHGHHHHHGGGGGFHHHHHHHHHHHFHHHHHGGGGGGHGGGGGGH
@M02034:409:000000000-BFKT7:1:1112:23125:17701 1:N:0:30
AAAGTCGAGGTGCCTAAAGTGGCAACCCAGACTCAGGATAAGGTTGGTGGTGTAGAGCTTCCTGTAGCCGCATGGCGTTCGTACTTAAATATGGAACTAACCATTCCAATTTTCGCTGTCTCTTATACACATCTCCGAGCCCACGAGACT
+
CBCCCFCBBBABGGGGGGGGGGGHHHHGGHHGHHHHHHHHGHHGHHGGGGEFHHHGHHHHHHHHHHHHHGGGGGHHGGGGGGHHHHHGHHHHHHHHGHHHHHHHHHGHHHHHHHGGGGGGHHHHGHHHHHHHHHGBE?CGGGHGGGGGGG
@M02034:409:000000000-BFKT7:1:1112:9285:17708 1:N:0:30
AAAGTCGAGGTGCCTAAAGTGGCAACCCAGACTAAGACGCAGGTTGGTGGTGTAGAGCTTCCTGTAGCCGCATGGCGTTCGTACTTAAATATGGAACTAACCATTCCAATTTTCGCTGTCTCTTATACACATCTCCGAGCCCACGAGACT
+
AAAAAFAADDA?GFGGFFGGG10BGHHGGHHCHHHHHHGGGEGGHHGEFEEFGFHHHEHFHGHHHHHHHGGEGGGHGGGGGGGHHHFFGHHHHHHFCHFHFHHH1FGHHHHHHHGGGGFHFDFGFHFFFGFHHHH1FC?GCGEGGGGGAF
@M02034:409:000000000-BFKT7:1:1112:9149:17710 1:N:0:30
AAAGTCGAGGTGCCTAAAGTGGCAACCCAGACTGATACTATTGTTGGTGGTGTAGAGCTTCCTGTAGCCGCATGGCGTTCGTACTTAAATATGGAACTAACCATTCCAATTTTCGCTGTCTCTTATACACATCTCCGAGCCCACGAGACT
+
ABBAAFABBBABGGGGGGGGGGGHHHHGGHHGHHHHHHHCHGHGHHEFFGEGHGHHHGHHHHGHHHHHGGF?EGHHGGGGGGHGHFF@GHHHHEFGFHFHHHGHFHHHHHGHGFFGGGEFHGHHFHDGFFFHHHGGA/@FGCGGG//?CG
@M02034:409:000000000-BFKT7:1:1112:14690:17719 1:N:0:30
AAAGTCGAGGTGCCTAAAGTGGCAACCCAGACTGGGTCTGGTGTTGGTGGTGTAGAGCTTCCTGTAGCCGCATGGCGTTCGTACTTAAATATGGAACTAACCATTCCAATTTTCGCTGTCTCTTATACACATCTCCGAGCCCACGAGACT
+
A?ABAFBAB>AAGGGGFGGGGGFGGFFFFGGGHHFE3GFGHHHFAFBAFFEFGDGHHFFHEHHHHDGGHGGEEGHGGGGGGGHHG@DBBGGGHGBFCGFCGHBBBBFHHHHHFD@EEGEFFFGFGHGHFHHBHHDFA<//@EHECFFADG
@M02034:409:000000000-BFKT7:1:1112:21110:17743 1:N:0:30
AAAGTCGAGGTGCCTAAAGTGGCAACCCAGACTCATGCTATGGTTGGTGGTGTAGAGCTTCCTGTAGCCGCATGGCGTTCGTACTTAAATATGGAACTAACCATTCCAATTTTCGCTGTCTCTTATACACATCTCCGAGCCCAC
+
BABBAFB>DDB@GGGGEGGGGGGHHHHGGHHGGHHHGHHHHHGFHEEEFCEGHFHHHHHHBGFFH5DFBEEEE?F1E?E1E>BFFGFH3FHHHGHBGFGHEFBB3B?BGGHHHGGGGGEGH4BG?B?FGFGGFFD2D//>BF/F
@M02034:409:000000000-BFKT7:1:1112:17740:17752 1:N:0:30
AAAGTCGAGGTGCCTAAAGTGGCAACCCAGACTCGGGAGGGGGTTGGTGGTGTAGAGCTTCCTGTAGCCGCATGGCGTTCGTACTTAAATATGGAACTAACCATTCCAATTTTCGCTGTCTCTTATACACATCTCCGAGCCCACGAGACT
+
BBBBBFBBBBAAGGGGGGGGGGGGHHHGGHHGHHGGGGGGGGGGGGGGGGGFBGHGHHHHHHHHHHHHHGGFFGHHGGGGGGHHHHHHGHHHHHHHFHHHHHHHHHGHFHHHHHDGGDDGHHHHHHDGGGHHHHHFE@GGGGGGGGGGGH
@M02034:409:000000000-BFKT7:1:1112:4329:17758 1:N:0:30
AAAGTCGAGGTGCCTAAAGTGGCAACCCAGACTACTCAGAATGTTTGTGGTGTAGAGCTTCCTGTAGCCGCATGGCGTTCGTACTTAAATATGGAACTCACCATTCCAATTTTCGCTGTCTCTTATACACATCTCCGAGCCCACGAGACT
+
A1>AAF?A>A>ABFGGFGGGA1FGHHHFFFGGHHHHHHEEHH1FF2BBFABBFDG21AFGHFHDBF2DGEEEEGHHEEFGGEGHHH2BGH2FGGFHGH1FFGHFGHHHHHHHHHGEGGEHHHHHFHHHGHHHHHHGG@GCGGHGGGGAFH
@M02034:409:000000000-BFKT7:1:1112:4091:17763 1:N:0:30
AAAGTCAAGGTGCCTAAAGTGGCAACCCAGACTGCGAGTGATGTTTGTGGTGTAGAGCTTCCTGTATCCGCATGGCGTTCGTACTTAAATATGGAACTAACCATTCCAATTTTCGCTGTCTCTTATACACATCTCCGAGCCCACGAGACT
+
>1A1>F3B1B@CFGGGGGGGCEA1FFFEGHCFHCCG0E00AG2FD2AB0AFAFFHA1FBCBFDHGF2DFAFEEEF0EE/??B>GHH2FGB2BBG11FGFFFF1GHFH2@FDHHEE/EC?FEBBF>BB2>EFHGHGG?<CG/FC//<></F
@M02034:409:000000000-BFKT7:1:1112:20985:17767 1:N:0:30
AAAGTCGAGGTGCCTAAAGTGGCAACCCAGACTAATTCTCGTGTTGGTGGTGTAGAGCTTCCTGTAGCCGCATGGCGTTCGTACTTAAAAATGGAACTAACCATTCCAATTTTCGCTGTCTCTTATACACATCTCCGAGCCCACGAGACT
+
>3AA>BAADDBAGGGGFBFGAGFGHFGGGGHGHHHHAGDGFFEH2FGB2E1EFFFGFFG3AGGFFFGEGDEEFGGAEGGGFAGGGFGFFFGGHB3DEHFGBGBFGB?GFHHHHFEGGGGHFHGH4FFHFFHHFFGFFCC?D?GF/@@DGG
@M02034:409:000000000-BFKT7:1:1112:12350:17780 1:N:0:30
AAAGTCGAGGTGCCTAAAGTGGCAACCCAGACTAAGCATAATGTTGGTGGTGTAGAGCTTCCTGTAGCCGCATGGCGTTCGTACTTAAATATGGAACTAACCATTCCAATTTTCGCTGTCTCTTATACACATCTCCGAGCCCACGAGACT
+
CCCCCFCCCCBCGGGGGGGGGGGHHHHGGHHGHHHH3BFFF5FGHHHGGGGFHHHHHGHHHHHHHHHHHGGGGGHHGGGGGFHHHHHHHHHHHHGGHHHHGHGHHHHHGHHHHHGGGGGHHHHHGHHHGHHHHHHFGCGGGGGGGGGDGG
@M02034:409:000000000-BFKT7:1:1112:17325:17785 1:N:0:30
AAAGTCGAGGTGCCTAAAGTGGCAACCCAGACTTCTATGCGGGTTGGTGGTGTAGAGCTTCCTGTAGCCGCATGGCGTTCGTACTTAAATATGGAACTAACCATTCCAATTTTCGCTGTCTCTTATACACATCTCCGAGCCCACGAGACT
+
BBAABFBBBBBBFGGGGGGGGFGHHHHGGHHGGHHHHHHHGFGGGGGGGGEFHHHFFHHHHHHGHHHHHGGGGGHHGGGGGGGHGHHBHGHHHEBGFHGHHHHHHHHHBGHHHHGGGFGFHHHFHHBGHHHHHHGHGCGGGGGGGGF?DH
@M02034:409:000000000-BFKT7:1:1112:15766:17788 1:N:0:30
AAAGTCGAGGTGCCTAAAGTGGCAACCCAGACTACGAGGACTGTTGGTGGTGTAGAGCTTCCTGTAGCCGCATGGCGTTCGTACTTAAATATGGAACTAACCATTCCAATTTTCGCTGTCTCTTATACACATCTCCGAGCCCACGAGACT
+
BCCCBFCCCBABGGGGGGGFGGGHHHHGGHHGHHHGGGGGGHHHHHHFGGEFFGHHHHHHHHHHHHHGHGGGGGHHGGGGGGHHGHHHGHHGHHHHGGEFHHHHHHGHHHHHHGGGGGGFHGHHHHGGHGEHHHGFEDGGGGGGGGGGCF
@M02034:409:000000000-BFKT7:1:1112:22716:17790 1:N:0:30
AAAGTCGAGGTGCCTAAAGTGGCAACCCAGACTAAATCGCATGTTGGTGGTGTAGAGCTTCCTGTAGCCGCATGGCGTTCGTACTTAAATATGGAACTAACCATCCCAATTTTCGCTGTCTCTTATACACATCTCCGAGCCCACGAGACT
+
A@BCAFCBCDABGGGGGGGGFGFHHHHGGHHGHHHHFHGGFFGFGGGBCEEFBFHFFGHHHHHHGHHHHEGEGGHFEGGGGGHGGGFHGHHHHHFFFEFGGFBGB?EGGHHHHEFFGGGGGHHHHHHHGHGHHHHEEBDGGGHGGGGGGH
@M02034:409:000000000-BFKT7:1:1112:21399:17791 1:N:0:30
AAAGTCGAGGTGCCTAAAGTGGCAACCCAGACTGCGGGTGGGGTTGGTGGTGTAGAGCTTCCTGTAGCCGCATGGCGTTCGTACTTAAATATGGAACTAACCATTCCAATTTTCGCTGTCTCTTATACACATCTCCGAGCCCA
+
>3>A3BAAD?A?GGGCCDFFDGFFGGBEFHGFHFBFFGCACEGAAAE1?EEE1@FGD5FB3BBFB4BBBEE>EEG1EE/FEEFHFGGG3BB4BFB33FBC20?B3B?3GGFHD3<DAAC<F2F22@DGDCGHHGDFEC-C-<<
@M02034:409:000000000-BFKT7:1:1112:3636:17795 1:N:0:30
AAAGTCGAGGTGCCTAAAGTGGCAACCCAGACTGAGAAGTGTGTTGGTGGTGTAGAGCTTCCTGTAGCCGCATGGCGTTCGTACTTAAATATGGAACTAACCATTCCAATTTTCGCTGTCTCTTATACACATCTCCG
+
ABBBBFAADBAAFGGGGG4GGGCGGGFEEHHGHHGHFHHGGHHHHHEAFEBFHFHHHEFHHHHFGFAFFEEEGGHHE?EFGGHFHFHGHHHHHHFFFFEFFBGHGHHFGGHFHGE?EEGFHGGHFFB4DCFHGGFGD
@M02034:409:000000000-BFKT7:1:1112:25406:17799 1:N:0:30
AAAGTCGAGGTGCCTAAAGTGGCAACCCAGACTAATAAGGAGGTTGGTGGTGTAGAGCTTCCTGTAGCCGCATGGCGTTCGTACTTAAATATGGAACTAACCATTCCAATTTTCGCTGTCTCTTATACACATCTCCGAGCCCACGAGACT
+
A@AB>DABCBBCGGGGGGGGGGGHHHHGGHHGHHHHHHHHFGGEHGGEFGFGFHHHGHHHHHHHGFHHHEGFFGFHGGGGGGHHHHHHHHHHHHHFFHFFFGFGHFGHHHHHHFGEGGGGHHHHHHGHFHGFGHGFCCGGCFEFGFGDGH
@M02034:409:000000000-BFKT7:1:1112:29360:17799 1:N:0:30
CAAGTCGAGGTGCCTAAAGTGGCAACCCAGACTTTTAAGAATGTTGGTGGTGTAGAGCTTCCTGTAGCCGCATGGCGTTCGTACTTAAATATGGAACTAACCATTCCAATTTTCGCTGTCTCTTATACACATCTCCGAGCC
+
BCCCCFCCBCBCGGGGGGGGGGGHHHHGGHHGHFEGHCGFGHHHHHHGGGGFGHHFHHHHHHHGGHHHHGGGGGHHGGGGGGHHHHHHHHHHGHBFFHGGHHGHHHHHHHHHHHGGGGGGHGHHHHHB?G2?23B2C><@B
@M02034:409:000000000-BFKT7:1:1112:18293:17803 1:N:0:30
AAAGTCGAGGTGCCTAAAGTGGCAACCCAGACTATGCAGTCGGTTGGTGGTGTAGAGCTTCCTGTAGCCGCATGGCGTTCGT
+
CCCCCFBCDC2>FGGGGGGGGGGHHHHGGHHCGFFBHHHHFDFEEEEEFGGFAAF5DAF3BFGHFBA5AEG0EEHAE>>11?
@M02034:409:000000000-BFKT7:1:1112:27589:17804 1:N:0:30
AAAGTCGAGGTGCCTAAAGTGGCAACCCAGACTGTGGGTGGTGTTGGGGTTGTAGAGCTTCCTGTAGCCGCATGGCGTTCGTACTTAAATATGGAACTAACCATTCCAATTTTCGCTGTCTCTTATACACATCTCCGAGCCCACGAGACT
+
CCBCCFBBBCBBGGGGGGGGGGGHHHHGGHHGGHHHHGEGGGGHG1E0EAEAEEGD55BF5B5FF@D5FEGCGEF1EBEFF1?F1FFBFGFHHD3?FFHFCE3FD?FDGGHHHHGGGGDGFFFGBDHFHFGGFHHFDBGG@GHGGGGGCH
@M02034:409:000000000-BFKT7:1:1112:21397:17810 1:N:0:30
AAAGTCGAGGTGCCTAAAGTGGCAACCCAGACTGCGGGTGGGGTTGGTGGTGTAGAGCTTCCTGTAGCCGCATGGCGTTCGTACTTAAATATGGAACTAACCATTCCAATTTTCGCTGTCTCTTATACACATCTCCGAGCCCACGAGACT
+
CCCBCFCCCCAAGGGGGGGGGGGHHHHGGHHGHFHGGGEEEGGGGGGGGGEFGHHGHHHHHHHHHHHHHGGGGGHHGGGGGFGHHHGHHHHHHHHHGHHHHHHHHHHGHHHHHHGGGGEHHHHHFHGHHHGHHHHHGGGG@FHGGGGGGG
@M02034:409:000000000-BFKT7:1:1112:18147:17817 1:N:0:30
AAAGTCGAGGTGCCTAAAGTGGCAACCCAGACTTGTAATCCGGTTGGTGGTGTAGAGCTTCCTGTAGCCGCATGGCGTTCGTACTTAAATATGGAACTAACCATTCCAATTTTCGCTGTCTCTTATACACATCTCCGAGCCCACGAGACT
+
CCCCCFCCCCBCGGGGGGGGGGGHHHHGGHHGHHGHHHHHHGGGGGGGGGEFGHHHHHHHHHHHHHHHHGGGGGHHGFGGGEGHGHHHHHHHHGHHGHHHHHHHHHHGHHHHHHGGGGGHHHHHHHHHFHFFHHGHDCGFCGHFGCGGGH
@M02034:409:000000000-BFKT7:1:1112:23600:17825 1:N:0:30
AAAGTCGAGGTGCCTAAAGTGGCAACCCAGACTCCTCAGCCTGTTGGTGGTGTAGAGCTTCCTGTAGCCGCATGGCGTTCGTACTTAAATATGGAACTAACCATTCCAATTTTCGCTGTCTCTTATACACATCTCCGAGCCCACGAGACT
+
B@BBBFBBDDAAGGGGGGGGGGGHFHHFGHHGHHHHHHGHHHHHHHHGGGGFFHHGHHHHHHFFFHHHHGGGGGHHGEGGFEGHHHFHHHGGHHFFHHFHHHHHHHGHGHFHHHGGGGFHHHHHHHHHHGHHHHHGFCGGGGHGGFGCGH
@M02034:409:000000000-BFKT7:1:1112:18309:17825 1:N:0:30
AAAGTCGAGGTGCCTAAAGTGGCAACCCAGACTGGGCGGGAGGTTGGTGGTGTAGAGCTTCCTGTAGCCGCATGGCGTTCGTACTTAAATATGGAACTAACCATTCCAATTTTCGCTGTCTCTTATACACATCTCCGAGCCCACGAGACT
+
>AAB>BAAD>AAGGGGGBFGFGGFHHFGGHHGHGEDHGGE0EE?F?>EEGEF1BGHGHHHHHHHGGFFHGCEEEHFGFGGGGHEGFDGGHHGHFFEFFFBBGFFFGEG2FBGHGG?A/C1GBGG1FFDGGGFHHF<DCC?DC.A@?D:A:
@M02034:409:000000000-BFKT7:1:1112:19886:17828 1:N:0:30
AAAGTCGAGGTGCCTAAAGTGGCAACCCAGACTAAGGAGCAGGTTGGTGGTGTAGAGCTTCCTGTAGCCGCATGGCGTTCGTACTTAAATATGGAACTAACCATTCCAATTTTCGCTGTCTCTTATACACATCTCCGAGCCCACGAGACT
+
AAABAFCCCCCCGGGGGGGGGGGHHHHGGHHGHGFHHFHHAGHHFCEEEFGGB3F5EFGHGGFF55BABEE0EEF1@?/FA?2FFHGGDGGGFEB3GGGHB03FFB?4BGHHHFEGEE?FFHGGGDHDFFHCGFHEE?/@D/?/@@CC/F
@M02034:409:000000000-BFKT7:1:1112:19868:17838 1:N:0:30
AAAGTCGAGGTGCCTAAAGTGGCAACCCAGACTGCTAATAGGGTTGGTGGTGTAGAGCTTCCTGTAGCCGCATGGCGTTCGTACTTAAATATGGAACTAACCATTCCAATTTTCGCTGTCTCTTATACACATCTCCGAGCCCACGAGACT
+
ABCCAFBBCCBAGGGGGGGGGGGHHHHGGHHGHHHHHHHHHHHHHGGEFGGGHHHGHHHGHHGHHHHHHGGGGGHHGGGGGGFHHHHHHHGEFGGGEFGHHHHHHHGHHHHHHFGGGGGHHGHHGHFHFHHHHHHHFCDGGGGFGCGGFG
@M02034:409:000000000-BFKT7:1:1112:9643:17849 1:N:0:30
AAAGTCGAGGTGCCTAAAGTGGCAACCCAGACTAATACGCATGTTGGTGGTGTAGAGCTTCCTGTAGCCGCATGGCGTTCGTACTTCAATCTGGAACTCACCATTCCAATTTTCGCTGTCTCTTATACACATCTCCGAGCCCACGAGACT
+
>3AAAFAA3A>ABBGGGGGGFFFEBGHEFH2FGHHH5FAEEGAGGBGGGGABGHH5DGHHHHHFHH5GHGEGEGHHGFGGGFHHGH4FGH3GHHFFHH3BFHH3FGHHHHHHHHGGGGGHHHHHHHGDFHHFHHHGGGGGGGHGGGGGGH
@M02034:409:000000000-BFKT7:1:1112:18631:17850 1:N:0:30
AAAGTCGAGGTGCCTAAAGTGGCAACCCAGACTTATAATACGGTTGGTGGTGTAGAGCTTCCTGTAGCCGCATGGCGTTCGTACTTAAATATGGAACTAACCATTCCAATTTTCGCTGTCTCTTATACACATCTCCGAGCCCACGAGACT
+
CCCCBFCCCBAAGGGGGGGGGGGHHHGGGHHGHHHHHHHHHHGHGGGGGGEFFGHHHHHHHHHHHHHHHGGGGGHHGGGGGGGHHHHHHHHHHHFHHHHHHHHHHHHHHHHHHHGGGGFHGGHHHHHHGHGHHHHHGCGGDGHGGGG?DH
@M02034:409:000000000-BFKT7:1:1112:22283:17856 1:N:0:30
AAAGTCGAGGTGCCTAAAGTGGCAACCCAGACTAGTTGTTCTGTTGGTGGTGTAGAGCTTCCTGTAGCCGCATGGCGTTCGTACTTAAATATGGAACTAACCATTCCAATTTTCGCTGTCTCTTATACACATCTCCGAGCCCACGAGACT
+
CCCCBFCBBBAAGGGGGGGGGGGHHHHGGHHGHHHHHHHHHHHHHHHGGGEFFGHHHHHHHHHHHHHHHGGGGGHHGFGGGFGHHHHHHHHHHHHHGHHHHHHHHHHHHHHHHHGGGGGHHHHHHHHHGHHHHHHHG?GGGGHGGGGGGH
@M02034:409:000000000-BFKT7:1:1112:19155:17856 1:N:0:30
AAAGTCGAGGTGCCTAAAGTGGCAACCCAGACTAGTAAGAATGTTGGTGGTGTAGAGCTTCCTGTAGCCGCATGGCGTTCGTACTTAAATATGGAACTAACCATTCCAATTTTCGCTGTCTTTATACACATCTCCGAGCCCACGAGACTA
+
BABCAFABBBBCGGGGGGGGGGGHHHHGGHHGHHHHHGHHGGHGHHHFGGEFGHHHHGHHGHHHHHHGFEGEGGHHGGGGGGGHHGHHHHHHHFHFFHGGHGFGHHGHHGHHHGGGGGGHHHHDHHDFF3FGHHFACFGGGGGGGGGGHB
@M02034:409:000000000-BFKT7:1:1112:18942:17858 1:N:0:30
AAAGTCGAGGTGCCTAAAGTGGCAACCCAGACTCGTAGGTCTGTTGGTGGTGTAGAGCTTCCTGTAGCCGCATGGCGTTCGTACTTAAATATGGAACTAACCATTCCAATTTTCGCTG
+
BBBBAFABBDAAGFGGGGGGGGGHHHHGGHHGHH2AE225BDFGHFHEEGGGHHHFHHHHHGHHHGHHHGGGGGHHGGGGGGFHHHHGEHGFHFBEFHFGGHGCFFFH4GGHHHGFGG
@M02034:409:000000000-BFKT7:1:1112:12720:17862 1:N:0:30
AAAGTCGAGGTGCCTAAAGTGGCAACCCAGACTTCTGCTAATGTTGGTGGTGTAGAGCTTCCTGTAGCCGCATGGCGTTCGTACTTAAATCTGGAACTAACCATTCCAATTTTCGCTGTCTCTTATACACATCTCCGAGCCCACGAGACT
+
A3ABBFBA@DAAFGGGGGGGG4FFHHHGFHFFHHHHHHHHHHGHHFGDGGEBGHH5GFHHHHHFGHHHHGEEGEHGEEEGG?GHHF@GHH4FGEFHFH3FGHGGHHHHHHHHHHGGGGEFHHHHGHHHHHHHHGGHGCGGGGHGGGGGGH
@M02034:409:000000000-BFKT7:1:1112:26064:17863 1:N:0:30
AAAGTCGAGGTGCCTAAAGTGGCAACCCAGACTGGGCCGGCGGTTGGGGGGG
+
A?AB>DAADDAAGFGFGFGGAGBAGABEFGHE3GHFHHAE2EE0>EE0EE/:
@M02034:409:000000000-BFKT7:1:1112:25229:17865 1:N:0:30
AAAGTCGAGGTGCCTAAAGTGGCAACCCAGACTACTCATTCGGTTGGTGGTGTAGAGCTTCCTGTAGCCGCATGGCGTTCGTACTTAAATATGGAACTAACCATTCCAATTTTCGCTGTCTCTTATACACATCTCCGAGCCCACGAGACT
+
BABCBFCCCBAAGGGGGGGGGGFGHGHGGGHGHHHHHHHHGHHGGGGEFGEFGHHHHHHHHHHGGFHHHGGGGGHHGGGGGGHHHHHHHHGHHHHGFHGHHHFHFHGHHHHHHGGGGGGHHHHHFHHHHFHFHHHHFBCCFGHGGGGGGH
@M02034:409:000000000-BFKT7:1:1112:19084:17866 1:N:0:30
AAAGTCGAGGTGCCTAAAGTGGCAACCCAGACTGCTGCGCGTGTTGGTGGTGTAGAGCTTCCTGTAGCCGCATGGCGTTCGTACTTAAATATGGAACTAACCATTCCAATTTTCGCTGTCTCTTATACACATCTCCGAGCCCACGAGACT
+
A33ABFBBBD>AFGGGGGGGGGGHHHHGGHDGHBGHHHG2EFA1FGH1FGGABFHBFBHHEFHGGFFHHGGGEFFGGGCGEECCGGDDHFHFGHEFFFF3BG3FGEG4GHHHFBEGED?FGHGFGDDGFGFFHFFFDCGGCGEGC@CDFH
@M02034:409:000000000-BFKT7:1:1112:15510:17871 1:N:0:30
AAAGTCGAGGTGCTAAAGTGGCAACCCAGACTAAGAATAAGGTTGGTGGTGTAGAGCTTCCTGTAGCCGCATGGCGTTCGTACTTAAATATGGAACTAACCATTCCAATTTTCGCTGTCTCTTATACACATCTCCGAGCCCACGAGACTA
+
CCCCCFCBCCBBGGGGFGFGGGHHHHGGHHGHHHHHFHHHHHFFGEEEGGGHFHGHHHHHHGHHHHHHGFGGGHFEEGGGGHHHHHHHHHHHHHHHHFGFHHHHHHFGGHHHHEGGGFGHHHHHHHGFFGHHHHHGGGGGGHGGGGGGH?
@M02034:409:000000000-BFKT7:1:1112:21060:17875 1:N:0:30
AAAGTCGAGGTGCCTAAAGTGGCAACCCAGACTAATAATCCGGTTGGTGGTGTAGAGCTTCCTGTAGCCGCATGGCGTTCGTACTTAAATATGGAACTAACCATTCCAATTTTCGCTGTCTCTTATACACATCTCCGAGCCCACGAGACT
+
BBBBBFBBBBABGGGGFGGGGGGHHGHGGHHGHHHHHHHHHGGGGGGGGGEFGHHGHHHHHHHHGHHHGGGGGGHHGGGGGGHHHHHHHHBGGEEHFHHEHHFHGHHHHHHHHFGGGFFHFHFHGHGFFGDGHHGHGBDFC/AECDGEDH
@M02034:409:000000000-BFKT7:1:1112:28626:17879 1:N:0:30
AAAGTCGAGGTGCCTAAAGTGGCAACCCAGACTGGTTTTTTGGTTGGTGGTGTAGAGCTTCCTGTAGCCGCATGGCGTTCGTACTTAAATATGGAACTAACCATTCCAATTTTCGCTGTCTCTTATACACATCTCCGAGCCCACGAGACT
+
B@BBAFA3A?AAGGGGC4FAFGGHHHHGGHHAHHGD3AB2EEGGEFGFEG?F1FGFFHFHFHHGFEHFDEEEEEGCEECFGGHHHHHHGDBGFF333EDGFG3GH4GGFHHFHHGGGGD12DGHFHFFBC1GFF1@?/@>CFHE@CGGCF
@M02034:409:000000000-BFKT7:1:1112:15366:17880 1:N:0:30
AAAGTCGAGGTGCCTAAAGTGGCAACCCAGACTACGCCGCCGGTTGGTGGTGTAGAGCTTCCTGTAGCCGCATGGCGTTCGTACTTAAATATGGAACTAACCATTCCAATTTTCGCTGTCTCTTATACACATCTCCGAGCCCACGAGACT
+
BBBBCFCBBCAAGGGGGGGGGGGGHDHGGHHGHHHGGGGGGGGGGGGEGGEFHGHGHHHHHHHFGHHHHGGGGFHHGEGGGGHHHHHFHH4GHHFFHHHFHGHHHHHGHGGHHFCGEFEFHFHHHHHHHFHHHHGGGGGCCEHFGGGGGF
@M02034:409:000000000-BFKT7:1:1112:28247:17881 1:N:0:30
AAAGTCGAGGTGCCTAAAGTGGCAACCCAGACTCGTGCTGGTGTTTCTCTTGTAGCAGTTGCTTTAC
+
AAA@AFAABBBBGGGGGGGFGGGHHHHGECHGHFAG22BA3BFG225D5DG35AD553DA5D3AD55
@M02034:409:000000000-BFKT7:1:1112:9027:17885 1:N:0:30
AAAGTCGAGGTGCCTAACGTGGCAACCCAGACTGGGGTTCGTGTTGGTGGTGTAGAGCTTCCTGTAGCCGCATGGCGTTCGTACTTAAATATGGAACTACCCATTCCAATTTTCGCTGTCTCTTATACACATCTCC
+
>?AA1BA1>1>1BBF1A1A0AFEEFAAE0BBFB1AB?AABAEFABAE/AEBA/1BAFABF1AF1F2@@BEE>EEBF/>EF??GF?2@@>>>BE1BEEG>10B1B1BFG2BDFHFGCACCGBBDGDHGH2@BGF>1@
@M02034:409:000000000-BFKT7:1:1112:11670:17889 1:N:0:30
AAAGTCGAGGTGCCTAAAGTGGCAACCCAGACTGGGGTGGGGGTTGGTGGTGTAGAGCTTCCTGTAGCCGCATGGCGTTCGTACTTAAATATGGAACTAACCATTCCAATTTTCGCTGTCTCTTATACACATCTCCGAGCCCACGAGACT
+
BCCBBFCCCBAAGGGGGGGGGGGHHHHGGHHGHHHHGEEFGGGGGEGEGGFFGHHDGHHHHHHHHHGGHGGGGGHHGEGGGGHHHHFHHHDHHHHHHHGHHHGHHHGHHHHHHHGGGGGGHHHHHHHHHHHHHHHGGGGGGGHGGGGGGH
@M02034:409:000000000-BFKT7:1:1112:18857:17889 1:N:0:30
AAAGTCGAGGTGCCTAAAGTGGCAACCCAGACTTGTGGGAGGGTTGGTGGTGTAGAGCTTCCTGTAGCCGCATGGCGTTCGTACTTAAATATGGAACTAACCATTCCAATTTTCGCTGTCTCTTATACACATCTCCGAGCCCACGAGACT
+
??AAAFAADD>AAAFGGGGGGBEGFEHGCAFFHHHHHGGCGGCGHEEAFGEFFGFFHFHFGCGDGGHBEE@EGGHGGE/>EEFHEGHHHHHHHHBGFHFFG0EFGF2GHHHHHHG?EGC1D2FGHHBGBHBGFHDGC/B/CGHFGGGG.<
@M02034:409:000000000-BFKT7:1:1112:22117:17897 1:N:0:30
AAAGTCGAGGTGCCTAAAGTGGCAACCCAGACTAATAATCTTGTTGGTGGTGTAGAGCTTCCTGTAGCCGCATGGCGTTCGTACTTAAATATGGAACTAACCATTCCAATTTTCGCTGTCTCTTATACACATCTCCGAGCCCACGAGACT
+
CCCCCFBCCDAAFGGGGGGGGGGHGHFGGHHGHHHHHHHHGHHHHHHEFGEFFFHFHFHHHHHHGFHHHGGGGGHHGEFGGEGGHHFFHHGFHFFHHGHFFFEHFHHEHHHHHHGGGGEFGFHHFHHHHHHHHHHGECGFGGGGFDGDGH
@M02034:409:000000000-BFKT7:1:1112:13738:17900 1:N:0:30
AAAGTCGAGGTGCCTAAAGTGGCAACCCAGACTGTGTCGTCGGTTGGTGGTGTAGAGCTTCCTGTAGCCGCATGGCGTTCGTACTTAAATATGGAACTAACCATTCCAATTTTCGCTGTCTCTTATACACATCTCCGAGCCCACGAGACT
+
@BB?ADAADBAAFGGGGGGGGF2BFABEDAFFCFD5G5EFDG2FGGC1AEEFHB5DE5BFF3GEFHHHHGE>EEHE@?E1E1BEFD43@B4BFB33B??FGCFF3FGFBFFHGD/EEDEFHGGHFBBBBF1CHHF@A/BCGEHACGG.AG
@M02034:409:000000000-BFKT7:1:1112:10078:17903 1:N:0:30
AAAGTCGAGGTGCCTAAAGTGGCAACCCAGACTACTCAGCGGGTTGGTGGTGTAGAGCTTCCTGTAGCCGCATGGCGTTCGTACTTAAATATGGAACTAACCATTCCAATTTTCGCTGTCTCTTATACACATCCCGAGCCCACGAGACTA
+
BCCCBFCCCBBBGGGGGGGGGGGHHHHGGHHGHFGBC5F3E2AAFEGEFFEFFGHHHHGHGHHGGHHHHFGGGGHHGGGGGGHHHHHHHHHHHGGHHHGGHHGHHHFHHHHHHHGGGGGGHGHHFHHHGHHGH2GEDCCGGHEDC@DDG<
@M02034:409:000000000-BFKT7:1:1112:10862:17910 1:N:0:30
AAAGTCGAGGTGCCTAAAGTGGCAACCCAGACTGTGATGGGGGTTGGTGGTGTAGAGCTTCCTGTAGCCGCATGGCGTTCGTACTTAAATATGGAACTCACCATTCCAATTTTCGCTGTCTCTTATACACATCTCCGAGCCCACGAGACT
+
A1>1ADAADD>>BBGGGGGGCDF0BFGEFFBCGGEG2FEFHGCFEEEEFCABFBG2FBGHHFHBGHDFHG//EFHFC?EFE?>GGH21FG2BGGDEFH1BFEGBFHGDGHGHHFGGGGEHHHGHEHHFFGHFHGGFCCGGC/FFG@CFCG
@M02034:409:000000000-BFKT7:1:1112:11998:17920 1:N:0:30
AAAGTCGAGGTGCCTAAAGTGGCAACCCAGACTACTCATCATGTTGGTGGTGTAGAGCTTCCTGTAGCCGCATGGCGTTCGTACTTAAATCTGGAACTAACCATTCCAATTTTCGCTGTCTCTTATACACATCTCCGAGCCCACGAGACT
+
B?ABB5AA?D>ABFGGGFGGGBFFCGGEGHHGGFHHHHFFHH5FFHHGEGEFGHH5AFHHHFHBFFAEGEEEEFHGEEEGGGHHGH4BGG4GFHE@EC@CCHB3FB?DHHHHGHGCGGGFHGHHGHGG43GHEE1GFCCCGGEGCCGD/F
@M02034:409:000000000-BFKT7:1:1112:27326:17923 1:N:0:30
AAAGTCGAGGTGCCTAAAGTGGCAACCCAGAGAGGAGGTGTTGTAGATCGTCCTGTGGCCGCCTGGCGTTCGTACTTAAATATGGAACTAACCATTCCAATTTTCGCTGTCTCTTATACACATCTCCGAGCCCACGAGACTAGGCATGA
+
BAABCFBCCCABGGGGGGGGGGGHHHHGGHHGHGFH2EE23BFGGGF551BFEFH532AFAE0?B11>B/FFG2FFGHFHHBGH3BBFHEFFHFGHHHHGHHBFH>AEEEHHHHHHHGDBGHHFGEFGCFGGGFGGCCGDHHHHHGHGF
@M02034:409:000000000-BFKT7:1:1112:19134:17925 1:N:0:30
AAAGTCGAGGTGCCTAAAGTGGCAACCCAGACTCGGGGTGGTGTTGGTGGTGTAGAGCTTCCTGTAGCCGCATGGCGTTCGTACTTAAATATGGTACTAACCATTCCAATTTT
+
BBBBAD>AD@BBGGGGGGGGGGGHHHHGGHHAB322ECGEFGGHDH1A1EEE13FBFD3FBFFDED5@FE>/??11>E?FA?2/FFGFFHG4BE44FFGHBCEB3BB44BF?G
@M02034:409:000000000-BFKT7:1:1112:6948:17928 1:N:0:30
AAAGTCGAGGTGCCTAAAGTGGCAACCCAGACTAGTCCGCGGGTTGGTGGTGTAGAGCTTCCTGTAGCCGCATGGCGTTCGTACTTAAATATGGAACTAACCATTCCAATTTTCGCTGTCTCTTATACACATCTCC
+
A?AAAF?ADD1AGF1FGGGGGFGHHHHFGHHFHHGFFGEGCEE/AEF/BEBBBGHHEFFH1EHFEFGGB>>EEEHHGAEEEEFGF2B>GFGDFFFEGB1F1FFFD2BFHHHHHGGCGGGE2F2FGFFGBFFG<G1<
@M02034:409:000000000-BFKT7:1:1112:14209:17942 1:N:0:30
AAAGTCGAGGTGCCTAAAGTGGCAACCCAGACTCCTAATAAGGTTGGTGGTGTAGAGCTTCCTGTAGCCGCATGGCGTTCGTACTTAAATATGGAACTAACCATTCCAATTTTCGCTGTCTCTTATACACATCTCGAGCCCACGAGACTA
+
AABCAFBBCCBCGGGGGGGGGGGGHHHGFHHGHHHHHHHHFGHHHGEEFGEFFGHHHGHHHHHHHHHHHGGGGGHHGGGGGGHHHGHHHHGHHFGFHHFGFHFHGHGHHHHHGHGGGGGHHHHHHHHHHHHHHHGHFGFCGHGGCGGFE?
@M02034:409:000000000-BFKT7:1:1112:24278:17945 1:N:0:30
AAAGTCGAGGTGCCTAAAGTGGCAACCCAGACTACTAATAAGGTTGGTGGTGTAGAGCTTCCTGTAGCCGCATGGCGTTCGTACTTAAATATGGAACTAACCATTCCAATTTTCGCTGTCTCTTATACACATCTCCGAGCCCACGAGACT
+
BABBBFBADDBBGGGFGGGGGGGHHHHGGAGGHHHHHGFHBGHHHHGGGGEFCDHFHHHHHHHHHDFHHGGGGFHHGGGGGFFHHHFHHGFHHBGFFGHHHHHHHHHHHGHHHGGGGGGGHGHGHHGHFHHGHHHHGGGGGEHGGGGDDH
@M02034:409:000000000-BFKT7:1:1112:28778:17954 1:N:0:30
AAAGTCGAGGTGCCTAAAGTGGCAACCCAGACTTGTTCTATTGTTGTGCTTGTAGCACTTCCTGTGTC
+
BCBBBFBBCCCCGGGGGGGGGGGHHHHGGCHGHHFHBBG55DDFFG225DFBBDF553BB3B55B355
@M02034:409:000000000-BFKT7:1:1112:8982:17957 1:N:0:30
AAAGTCGAGGTGCCTAAAGTGGCAACCCAGACTGGGCATGCGGTTGGTGGTGTAGAGCTTCCTGTAGCCGCATGGCGTTCGTACTTAAATATGGAACTAACCATTCCAATTTTCGCTGTCTCTTATACACATCTCCGAGCCCACGAGACT
+
BBCCBFCBCCBCGGGGGGGFGGGHHHHGGHHGHHHHHHHHHGGGGFGEFGEGGHHHHHHHHHHHHHHGHFGEFGHGGGGGGFHGHHHHHHHHHHHGGHFFGHHHHHHHHHHHHHGGGGGHHGHHHHHHGHHHHHHFGGCGGGHGGGGDDH
@M02034:409:000000000-BFKT7:1:1112:14206:17963 1:N:0:30
AAAGTCGAGGTGCCTAAAGTGGCAACCCAGACTCCTAATAAGGTTGGTGGTGTAGAGCTTCCTGTAGCCGCATGGCGTTCGTACTTAAATATGGAACTAACCATTCCAATTTTCGCTGTCTCTTATACACATCTCGAGCCCACGAGACTA
+
ABBBAFBBADAAGGGFGGGGGGGGGHHGGHHGHHHHHHHHCHHHHHFGGGGFGHHFHGFGHHHHGGHFHGGGGGHHGFGGGFFFHHH3EGHHHGBGFGFGHHGHHGHHHHHHHH/EGEFFHHHHGHEDGFHHHHHEHDGGGEGGFGGGHF
@M02034:409:000000000-BFKT7:1:1112:28793:17963 1:N:0:30
AAAGTCGAGGTGCCTAAAGTGGCAACCCAGACTTGTTCTAGTGTTGGTGGTGCAGAGCTTCCTGTAGC
+
BAAABFABDBAAFGGGGGGGFDFGFHHEGHFAGHDHH5D5FFGF52AB22B133F5BB335BBFB555
@M02034:409:000000000-BFKT7:1:1112:16930:17964 1:N:0:30
AAAGTCGAGGTGCCTAAAGTGGCAACCCAGACTAGTAAGAGTGTTGGTGGTGTAGAGCTTCCTGTAGCCGCATGGCGTTCGTACTTAAATATGGAACTAACCATTCCAATTTTCGCTATCTCTTATACACATCTCCGAGCCCACGAGACT
+
CCCCCFCCBCAAGGGGGGGGGGGHHHHGGHHGHHHHHHHHHHHHHHHGGGEFFHHHHHHHHHHGHHHHHGGGGGHHGEGGFEGHHHHHHHHHHHHHGHHHHHHHHHHHHHHHHGGGGGGGHHHHHHHHHHHHHHGHFC?CCGHGGGGGGH
@M02034:409:000000000-BFKT7:1:1112:18837:17964 1:N:0:30
AAAGTCGAGGTGCCTAAAGTGGCAACCCAGACTATTAATCAGGTTGGTGGTGTAGAGCTTCCTGTAGCCGCATGGCGTTCGTACTTAAATATGGAACTAACCATTCCAATTTTCGCTGTCTCTTATACACATCTCCGAGCCCACGAGACT
+
BBCCAFABCCBCGGGGGGGGGGGHHHHGGHHGHHHHHGH55AGHHGEB2AECADGFFDGCGGFGGFGFEEEEEEF1>?EFF>?FGHHGDHHFGF33GHHF313BBBB4FHHHGFFGGGAGGHGF4FGFGFHBFHHFF/DCCFCFGFGGGG
@M02034:409:000000000-BFKT7:1:1112:11765:17974 1:N:0:30
AAAGTCGAGGTGCCTAAAGTGGCAACCCAGACTTGTGTGGGGGTTGGTGGTGTAGAGCTTCCTGTAGCCGCATGGCGTTCGTACTTAAATATGGAACTAACCATTCCAATTTTCGCTGTCTCTTATACACATCTCCGAGCCCACGAGACT
+
BBBBBF@ABBABFGGGGGGFGGGHGHHGGHHGHHHHHGHGGGGGGGGFGGFFHHHEHHHHHHHHFGFGHGGGGGHHGEFGGFHHHH4GHH4GGGFFGHGHHHGHHHGHHHHHHHGGGGGGHGHHFHFHGHHHHHHHG?FFGEHGGGGDDG
@M02034:409:000000000-BFKT7:1:1112:10137:17977 1:N:0:30
GCTCTTATACACATCTCCGAGCCAACAGACGTAGAGGAATCTCGTATGCCGTCTTCTGCTTGAAAAAAAAAAAACTTAAGTATATAAAT
+
A111ADDF3DDFGGGGFGGGE?E0BFFFHHEFGHGGHGB11D1B/EG0A1AEEHGG2GHFFGE1B1B>>E/@/>/>B>11B>>22B22>
@M02034:409:000000000-BFKT7:1:1112:24036:17978 1:N:0:30
AAAGTCGAGGTGCCTAAAGTGGCAACCCAGACTTCGAAGACTGTTGGTGGTGTAGAGCTTCCTGTAGCCGCATGGCGTTCGTACTTAAATATGGAACTAACCATTCCAATTTTCGCTGTCTCTTATACACATCTCCGAGCCCACGAGACT
+
B@AABFABAD>>BGGGGGGFGDABCGHGGHHGHHHFGHFEHHHHHHHAF1ABFFFAGHHHHCHDGHHFFGEGAFHGEEEEEE?ECHGFHHEDGGFFHHFFGAGGFHGHHHHHHGGGGGGHGHFHHHHHFFHHHHHHEBDGGFHGGCGGGG
@M02034:409:000000000-BFKT7:1:1112:24614:17983 1:N:0:30
AAAGTCGAGGTGCCTAAAGTGGCAACCCAGACTGAGAATAAGGTTGGTGGTGTAGAGCTTCCTGTAGCCGCATGGCGTTCGTACTTAAATATGGAACTAACCATTCCAATTTTCGCTGTCTCTTATACACATCTCCGAGCCCACGAGACT
+
A3AABFBBBDAAGGGGGGGGGGGHHHHGFHHGHHHHHHHHHHHHHHGGGGEBFGHFHHHHHHHGHHHHHGGGGGHHGFGGGGHHHHHHHHGHHHHHHHHHHHGHHHHHHHHHHHGGGGGGHHHHGHHDHHFFHHGFG@CCGGGGGGGGGH
@M02034:409:000000000-BFKT7:1:1112:10557:18012 1:N:0:30
ACAGTCGAGGTGCCTAAAGTGGCAACCCAGACTGCTCATCAGGTTGGTGGTGTAGAGCTTCCTGTAGCCGCATGGCGTTCGTACTTAAATCTGGAACTAACCATTCCAATTTTCGCTGTCTCTTATACACATCTCCGAGCCCACGAGACT
+
A3>>AFAA>A>ABFGGGGGGFFFHHGHEFHHGHHHHHHHHHHHHHEGGGGABFGH5FHHHHHHFGHEGHGEGGGHHGEEGFFHHHH4BGF4GGFGHFF3BFHHBDHHGHHHHHHGGGGFHHHHHHHGHGHHGHHHHGGGGGGHGGGFGGH
@M02034:409:000000000-BFKT7:1:1112:19797:18015 1:N:0:30
AAAGTCGAGGTGCCTAAAGTGGCAACCCAGACTAATAGGGATGTTGGTGGTGTAGAGCTTCCTGTAGCCGCATGGGGTTCGTACTTAAATATGGAACTAACCATTCCAATTTTCGCTGTCTCTTATACACATCTCCGAGCCCACGAGACT
+
BBBBBFBBBB>AEGGFGFGFGFGHGHFGGHHGHHHGHHGHHHGHHHHGFGABFEHGHHHHGHHHHGHHHGGGGGH1EEEHFEGHHHHFGHHHHHGHHEDFHHHHGHGHHHHHHHFGGGGGGHHHHHFHHHFHGHFGGCFGGGHFGGGDGH
@M02034:409:000000000-BFKT7:1:1112:16296:18017 1:N:0:30
AAAGTCGAGGTGCCTAAAGTGGCAACCCAGACTAATACGGATGTTGGTGGTGTAGAGCTTCCTGTAGCCGCATGGCGTTCGTACTTAAATATGGAACTAACCATTCCAATTTTCGCTGTCTCTTATACACTCTCC
+
CBBCCFCCCCAAGGGGGGGGGGGHHHHGGHHGH335F5FEE2EHHHEGGGGFGHHGHHHHHHHHHHHHHGGGGGHHGGGGGGHGHHHHHHHHHFGHHGGHHHHHHHHHGHFHHHGGGGGFHHHHHHGHHHF232B
@M02034:409:000000000-BFKT7:1:1112:2986:18023 1:N:0:30
AAAGTCGAGGTGCCTAAAGTGGCAACCCAGACTCAGCTTGGTGTTTGTTTTGTAGCACTTGCAGTGTCCGCATGGTGTTCGTACTTAAATATGAAACTAACCTTTGCAATTTTCGCTGTCTCTTATACACATCTCCGAGCCCACGAGACT
+
CCCCCFBCCCABGGGGGGGGGGGHHHHGGHHGHHHGHHHF2BBBFAAF2BGGFGHH53BB3D33B3DDDEGGG1B55?BGG1BB14BBGHFHG4BBBGFFCG3DB3BBFHHHHHGGGGGGHHHHHHHHHFHHHHHHGFGCFGHGGGCEFG
@M02034:409:000000000-BFKT7:1:1112:20125:18026 1:N:0:30
AAAGTCGAGGTGCCTAAAGTGGCAACCCAGACTAGGGGTGGTGTTGGTGGTGTAGAGCTTCCTGTAGCCGCATGGCGTTCGTACTTAAATATGGAACTAACCATTCCAATTTTCGCTGTCTCTTATACACATCTCCGAGCCCACGAGACT
+
A11>AFAADD>ABGGGGGGGC1FAEFHCCGEAGHHGAE/AAAAFFHEAFEABB1A2F1AFG1GFGHFFHGCCEFHGE>EAE?0FCBFFHDFBFEDDHGHFEFGHHHFBGHDGEBEFGC/F2GGFBGFFFFGFHHHFCCCG@FGFCCCGFH
@M02034:409:000000000-BFKT7:1:1112:26958:18031 1:N:0:30
AAAGTCGAGGTGCCTAAAGTGGCAACCCAGACTCCGCAGACTGTTGGTGGTGTAGAGCTTCCTGTAGCCGCATGGCGTTCGTACTTAAATATGGAACTAACCATTCCAATTTTCGCTGTCTCTATACACATCTCCGAGCCCACGAGACTA
+
B@ABBFAABBAAGGGGGGGGGGGHHHHGGHHGHHHGGGECFHHHHFHAA1EFGHH5DDGHBHHHHD5FFGGGGGGAGEEGGFFHHGGFFHFHHBDDFHFGCG3GHFHFHHHHHHGGGFEFHHHHHHGHHGGHHHHGCDGFGHGGG?DGHF
@M02034:409:000000000-BFKT7:1:1112:14351:18033 1:N:0:30
AAAGTCGAGGTGCCTAAAGTGGCAACCCAGACTGAGAGGCAGGTTGGTGGTGTAGAGCTTCCTGTAGCCGCATGGCGTTCGTACTTAAATATGGAACTAACCATTCCAATTTTCGCTGTCTCTTATACACATCTCC
+
A@AA>FBAA>AAGGGCGGGGFGGHHGGGFDHGHGFCAFEDFEEFGCEBAEEEBBFDG5AGDGFDHFADFA>>?EFF/BEF?EC1?BEBFGFDGF3DFB3B3?GBBBDBFGGHGFFGEA/FD3FH3BDGFC2FGGFF
@M02034:409:000000000-BFKT7:1:1112:4195:18035 1:N:0:30
ACAGTCGAGGTGCCTAAAGTTGCAACCCAGACTCATCAGCAGGTTGGTGGTGTAGAGCTTCCTGTAGCCGCATGGCGTTCGTACTTAAATCTGGAACTAACCATTCCAATTTTCGCTGTCTCTTATACACATCTCCGAGCCCACGAGACT
+
>>A1AF>>>A>>AFGGGGGG3ADBFGGEGHEFHHHHHH1AG0/BG0AEA/EBFGH21DGHHHHFGF2DGGGGFGHHGEGGGGHHHH2FFG2FGGHBGH@FGGHFGHFHGGHHHHGGGFFHHHHHHGHHGHGHHGGHGCC?CGHGGGGGGG
@M02034:409:000000000-BFKT7:1:1112:8261:18044 1:N:0:30
AAAGTCGAGGTGCCTAAAGTGGCAACCCAGACTATGAATTCGGTTGGTGGTGTAGAGCTTCCTGTAGCCGCATGGCGTTCGTACTTAAATATGGAACTAACCATTCCAATTTTCGCTGTCTCTTATACACATCTCCGAG
+
A?AB3BAAD>A>CF5A4DFFAB2BG4ABAGGDAGGHGFB5ABA2AAA2AEEFGDGGFBECBEGA55FFGEGEEAFC/>EFGEF1?B43BFEBF333B@33?B3BBB4BGFHHGFEEEGFB4FBHHG2?FGDH1GGBD/B
@M02034:409:000000000-BFKT7:1:1112:14365:18044 1:N:0:30
AAAGTCGAGGTGCCTAAAGTGGCAACCCAGACTGAGAGTCAGGTTGGTGTTGTAGCGCTTCCTGTAGCCGCATGGCGTTCGTACTTAAATATGGAACTAACCATTCCAATTTTCGCTGTCTCTTATACACATCTCCGAGCCCACGAGACT
+
BBBBBFBBBBBBGGGGGGGGGGGHGHHGGHHGHHGH5BA355BFG2E222ABBEG500AE1F5FE55BFEFGGEG1EBEGG1?F14FGHHGHGBBFHHEGFF3EG4FDFGHHHF/EFFFHGHHFDBDBFHHFHHHFGFGGFAGCC?CGGH
@M02034:409:000000000-BFKT7:1:1112:13215:18053 1:N:0:30
AAAGTCGAGGTGCCTAAAGTGGCAACCCAGACTATTCCTAATGTTGGTGGTGTAGAGCTTCCTGTAGCCGCATGGCGTTCGTACTTAAATATGGAACTAACCATTCCAATTTTCGCTGTCTCTT
+
AABB>DABCCABGGGGGGGGFGGHHHGGDHHGH3FGHHGDDFGGFGEA2EEFAAGDEGFFHH5GFHFFF?E0BEFG@EEGCFGEB4B@BGHEGB3FGHFG@GBF?BBD4GGHHF?GFC?FGHFB
@M02034:409:000000000-BFKT7:1:1112:9472:18055 1:N:0:30
AAAGTCGAGGTGCCTAAAGTGGCAACCCAGACTCAGAATCATGTTGGTGGTGTAGAGCTTCCTGTAGCCGCATGGCGTTCGTACTTAAATCTGGAACTAACCATTCCAATTTTCGCTGTCTCTTATACACATCTCCGAGCCCACGAGACT
+
A?BBBF@ADD>A4FGGGGGGFGGCGGHGFHFFHHHHBGHGHHFHHGHGGGBBFGHEGHHHHHHFHHHHHGGGGGHHGEGGGGHHGHHHHH4FGHGHHH3BGHHGGHFHHHHHHHGGGGGHHHHHGHHHGHHHHHGHGGGGGGHGGGGGGH
@M02034:409:000000000-BFKT7:1:1112:9860:18055 1:N:0:30
AAAGTCGAGGTGCCTAAAGTGGCAACCCAGACTAATCGTAATGTTGGTGGTGTAGAGCTTCCTGTAGCCGCATGGCGTTCGTACTTAAATATGGAACTAACCATTCCAATTTTCGCTGTCTCTTATACACATCTCCGAGCCCACGAGACT
+
ABBAAFAA3AAAGGGGGGGGGGGHHGHGGHFFHHHHHGFGHGHHHEGGGGGFHHHDGHHHHHHGHHFHHGGGGGHHGGGGGGHHHHHHHH4FHHHFHHGHHHHHHHHHHHHHHHGGGGGHHHHHHHFFHHHHHHHHGCGGGGHGGGGGGH
@M02034:409:000000000-BFKT7:1:1112:11083:18060 1:N:0:30
AAAGTCGAGGTGCCTAAAGTGGCAACCCAGACTCATGCGAATGTTGGTGGTGTAGAGCTTCCTGTAGCCGCATGGCGTTCGTACTTAAATCTGGAACTCACCATTCCAATTTTCGCTGTCTCTTATACACATCTCCGAGCCCACGAGACT
+
A3AABFB>>>>>ABFGGFGGGGFFGGHEFGBFHHHHHHGGGGGHHGHGGGEBBFG5DFGHHHHFGHAGHG>EFFHGCBEFEFGHGF4BGH4@FHHHHG3?BGG3FGHFHHHHHHGGGGFHHHHHHHGHGHHHHHHHGGGGGGHGGGGGGH
@M02034:409:000000000-BFKT7:1:1112:8140:18065 1:N:0:30
AAAGTCGAGGTGCCTAAAGTGGCAACCCAGACTGATTGTCTTGTTGGTGGTGTAGAGCTTCCTGTAGCCGCATGGCGTTCGTACTTAAATATG
+
A1>AAF1A>D>>FGGGGGGGF1FGFGHAAGFFFCF2GGBGGG1FA0FFGCBA/BG21FGHBGHHEE22BAAAEEHHG??EAEB//BGEGG22B
@M02034:409:000000000-BFKT7:1:1112:13221:18069 1:N:0:30
AAAGTCGAGGTGCCTAAAGTGGCAACCCAGACTATTCCTAATGTTGGTGGTGTAGAGCTTCCTGTAGCCGCATGGCGTTCGTACTTAAATATGGAACTAACCATTCCAATTTTCGCTGTCTCTTATACACATCTCCGAGCCCACGAGACT
+
CBCCCFCCBCAAEGGGGGGGGGGGHHHGGHGGH3GH5BEEEGHHHHHGGGEBFHHBGHHHHHHGHHGHHGGGGGHHGGGGGFGHHHHHHHDHHHHHGHDFGHHFHHHGHHHHHHGGGGGHHHHHHHHHHHHHHHHHGGGGGGHGGGGDGH
@M02034:409:000000000-BFKT7:1:1112:14594:18077 1:N:0:30
AAAGTCGAGGTGCCTAAAGTGGCAACCCAGACTGGT
+
BABCBFBBCDACGGFGGGGFGGGGHGGEFHHGH3F5
@M02034:409:000000000-BFKT7:1:1112:8997:18096 1:N:0:30
ACAGTCGAGGTGCCTAAAGTGGCAACCCAGACTAATTTTACTGTTGGTGGTGTAGAGCTTCCTGTAACCGCATGGCGTTCGTACTTAAATATGGAACTCACCATTCCAATTTTCGCTGTCTCTTATACACATCTCCGAGCCCACGAGACT
+
A11AAFAA1>>>BFGGGGGG1BBFFGHAFGFFHHGHHHHFGHAGG1GGEB/BBFGDAGHHHHHFGFFFGEGGGGHHGGGGGGFHHHDGHH2BFFDFFH1BGHH@GHHFFHHHHHGGGGEFHFHFFHHGGFHHGHHHGGGCCGGGGGGCCF
@M02034:409:000000000-BFKT7:1:1112:5219:18102 1:N:0:30
AAAGTCGAGGTGCCTAAAGTGGCAACCCAGACTCAGTCTCAGGTTGGTGTTGTAGCGCTTCCTGTATCCGCATGGCGTTCGTACTTAAATCTGGAACTCACCATTCCAATTTTCGCTGTCTCTTATACACATCTCCGAGCCCACGAGACT
+
A3AAAFBA>DAAFFGGGGGGEFFFFFGEFH2FGFGHGHHF553DF2AE22BBBGH500BE1FGGGA5DGGGGGGHAEEFGGFGHEDDGHH@GGHFFFH3BBFH3FGHFFHHHHHGGGGFHHGHHGHHGGHHGHHHHGGGCCGHGG?DFF?
@M02034:409:000000000-BFKT7:1:1112:11855:18108 1:N:0:30
AAAGTCGAGGTGCCTAAAGTGGCAACCCAGACTGGGGGGGGGGTTGGTGGTGTAGAGCTTCCTGTAGCCGCATGGCGTTCGTACTTAAATATGGAACTAACCATTCCAATTTTCGCTGTCTCTTATACACATCTCCGAGCCCACG
+
BBBBBFAABBBBGGGFGGGGGGGHHHHGGHHGH3FH2A?C=FFDFFFDED9AEFFFFFFFFFFFFFFFFFF9ADFEBFAFFDBEEFFBFFFFFFFFFFFFFFBFFFFFFFFFFFF?D?DEFFFF/99BFFFF9BBFD@--AEEE@
@M02034:409:000000000-BFKT7:1:1112:23575:18117 1:N:0:30
AAAGTCGAGGTGCCTAAAGTGGCAACCCAGACTCAGCATCATGTTGGTGGTGTAGAGCTTCCTGTAGCCGCATGGCGTTCGTACTTAAATATGGAACTAACCATTCCAATTTTCGCTGTCTCTTATACACATCTCCGAGCCCACGAGACT
+
BBABBFBA>A>ABFGGGGGGGGFFGHHGGHHGHHHHHHGHHHHHHHHEFDBBFFFGHHHHHGHHHHHHHGFEGGHGEEGGGEGHHHGGHHHHHFEFHHFHHHHFGHHGHHHHHGGGGGDHHHGFFHFDFGHFHHHHGFGGGGHGGGGGGH
@M02034:409:000000000-BFKT7:1:1112:11392:18120 1:N:0:30
AAAGTCGAGGTGCCTAAAGTGGCAACCCAGACTACTCCTCCTGTTGGTGGTGTAGAGCTTCCTGTAGCCGCATGGCGTTCGTACTTAAATATGGAACTAACCATTCCAATTTTCGCTGTCTCTTATACACATCTCCGAGCCCACGAGACT
+
A@BBBFBBBDAAAFGGGGGGFGGHHHHGFHGGHHHHHHHHHHHHHHHGGGFFFHHAFHHHGHHGHHFFHEFEGGHHGGFGGGHHHHHHHHFHHFGFFH@GHHGGHHHHHHHHHGGGGGGFFHGHHHHHHHHHGHHHGGGGGGHGGCGFGH
@M02034:409:000000000-BFKT7:1:1112:26340:18124 1:N:0:30
AAAGTCGAGGTGCCTAAAGTGGCAACCCAGACTAGGGCGGTGGTTGGTGGTGTAGAGCTTCCTGTAGCCGCATGGCGTTCGTACTTAAATATGGAACTAACCATTCCAATTTTCGCTGTCTCTTATACACATCTCCGAGCCCACGAGACT
+
BBBBBFABBDAAGGFFG4GGGGGGHHHGGHHGHFCGDHG00AEAFEGFGGEFGHHHHFHHFEGHHHHHHGGGEGHHGGGFGFBGHHFFHHHHHHGHHHHHHHHHHHGHHHHHHHGGGGGHHGHHHHHGFHFBFGFGE@@CCEHGGCGGFD
@M02034:409:000000000-BFKT7:1:1112:24049:18135 1:N:0:30
AAAGTCGAGGTGCCTAAAGTGGCAACCCAGACTAATAAGAATGTTGGTGGTGTAGAGCTTCCTGTAGCCGCATGGCGTTCGTACTTAAATATGGAACTAACCATTCCAATTTTCGCTGTCTCTTATACACATCTCCGAGCCCACGAGACT
+
CBCCCFCCBCBAGGGGGGGGGGGGHHHGGHHGHHHHHHHHHHHHFHHGFGEFFHHHHHHHHHHGGFHFGEGGGGHHGEGGGFGFHGFGHHGHHHFFHHGHHHFHHHHHHHHHHHGGGGGGHHHHHHHHHHFGBGGB?BGCCGHGFFGGGH
@M02034:409:000000000-BFKT7:1:1112:3594:18143 1:N:0:30
AAAGTCGAGGTGCCTAAAGTGGCAACCCAGACTACTAAGTATGTTGGTGGTGTAGAGCTTCCTGTAGCCGCATGGCGTTCGTACTTAAATATGGAACTAACCATTCCAATTTTCGCTGTCTCTTATACACATCTCCGAGCCCACGAGACT
+
BBBBBFABDBAAGGGGGGGGGGGHHHHGGHHGHHHHHHHF5FHHHHHGGGEFGHH5GGHHHHHGFHDHHGGGGGHHGEGGG?GHHHDGHH4FHGHFFHGHHHHHHHHHHHHHHHGGGGGHHGHHHHGHHHHHGHGHGFGGGGHGGGGGGG
@M02034:409:000000000-BFKT7:1:1112:7550:18148 1:N:0:30
AAAGTCGAGGTGCCTAAAGTGGCAACCCAGACTAGTAATCCGGTTGGTGGTGTAGAGCTTCCTGTAGCCGCATGGCGTTCGTACTTAAATATGGAACTAACCATTCCAATTTTCGCTGTCTCTTATACACATCTCCGAGCCCAC
+
A?BB>DA>A>AAFGGGGGFGBFFHHHHFABGFGFFGDDDD5BEAAAAAAEEFBAFBFFAFFFG5B5DDBEE>EEFH/B?FEFHH?4@3BBF@FFB@FC33B0BBBBB44BFFGEEEGG/GHGHH3DB33CGGHGBGDCCC@FGF
@M02034:409:000000000-BFKT7:1:1112:14078:18149 1:N:0:30
AAAGTCGAGGTGCCTAAAGTGGCAACCCAGACTAAGAATCAGGTTGG
+
AABBAFA>A2AAGGGGBGGFGGGHHGGFGGHGH3BEF5B55BBDBBA
@M02034:409:000000000-BFKT7:1:1112:26996:18151 1:N:0:30
GCTCTTAAAGAGGAGAAAGGTCATGCCTACGCGTACGGCTTCTAACTTTACTCAGTTCGTTCTCGTCGACAATGGCGGAACTGGCGACGTGACTGTCGCCCCAAGCAACCTGTCTCTTATACAAATCTCCGAGCCCACGAGACGCTACGC
+
BCCDDFFFFFFFGGGGGGGGGGGHHHHHGFGGGGGEEEGGGCA5EGFFHDBGFHEAGFGGFEGHGEFEEE1@@GHF@ECE@EGBHC/>E<AFF2FBGEED?<?GEFGHHHHHHHHHHHHFHHFFFGHHHHDC@DGEHGGC@GGGCADFGG
@M02034:409:000000000-BFKT7:1:1112:19026:18154 1:N:0:30
AAAGTCGAGGTGCCTAAAGTGGCAACCCAGACTGGGTGTGGGGTTGGTGGTGTAGAGCTTCCTGTAGCCGCATGGCGTTCGTACTTAAATATGGAACTAACCATTCCAATTTTCGCTGTCTCTTATACACATCTCCGAGCCCACGAGACT
+
CCCCCFCACCBBGGGGGGGGGGGHHHHGGHHGHHDFGFEEGCGGGEAEFGGGAAGBGFHHHHHHGFFFGEE/EEFCEEGGGFBFGHFGGFFHHH3DFGHHFGFFBDFBEGGHHB@FFF?FGHHFDGGGHHG2GGHBG@CGFGCGCADDGH
@M02034:409:000000000-BFKT7:1:1112:2672:18157 1:N:0:30
AAAGTCGAGGTGCCTAAAGTGGCAACCCAGACTCTGAGTACTGTTGGTGGTGTAGAGCTTCCTGTAGCCGCATGGCGTTCGTACTTAAATATGGAACTAACCATTCCAATTTTCGCTGTCTCTTATACACATCTCCGAGCCCACGAGACT
+
AAA>AD>A>AAAGGGGGGGGGBFHFHF?FFFEH1AD11BF1D2GH1AAFAAFGFHFBEDHHFHDFGBGHEEEEGHEEEGFG>FGHGHBHH@GHHFGHH@GCGHHHHFHFHHHHFEGGGEFHHGFGGHHGHHHHFHGGCCGCGFGCCCCG<
@M02034:409:000000000-BFKT7:1:1112:26395:18159 1:N:0:30
AAAGTCGAGGTGCCTAAAGTGGCAACCCAGACTTCGCAGAATGTTGGTGGTGTAGAGCTTCCTGTAGCCGCATGGCGTTCGTACTTAAATCTGGAACTCACCATTCCAATTTTCGCTGTCTCTTATACACATCTCCGAGCCCACGAGACT
+
AAABBFAA>D>AGGGGGGGGEFFGGHHGGHDFHHHGGGGFGHHHHEHGGGGFGHHFHHHHHHHHHHGGHGGGGGHHGGGGGGFGHHGHHH4FGEHHHH3BGHHHHHHHGHHHHHGGGGGGGHHHEHGHFGFFFHHHGCFGGGHGGGGGGH
@M02034:409:000000000-BFKT7:1:1112:8909:18166 1:N:0:30
AAAGTCGAGGTGCCTAAAGTGGCAACCCAGACTTCGAGGGAGGTTGGTGGTGTAGAGCTTCCTGTAGCCGCATGGCGTTCGTACTTAAATATGGAACTAACCATTCCAATTTTCGCTGTCTCTTATACACATCTCCGAGCCCACGAGACT
+
CBCCCFCBDBAAGGGGGGGGGGGHHHHGGHHGHHHG2BE22BEGHHGGGGGFGHHGHHHHHHHHHHHHHGGGGGHHGGGGGGHHHHGHHH4GHHHHHHGHHHHHHHHHHHHHHHGGGGGHHHHHHHHHHHHHHHHHGGGGGGHGGCGGGH
@M02034:409:000000000-BFKT7:1:1112:14238:18170 1:N:0:30
AAAGTCGAGGTGCCTAAAGTGGCAACCCAGACTATGCGTAGTGTTGGTGGTGTAGAGCTTCCTGCAGCCGCATGGCGTTCGTACTTAAATATGGAACTAACCATTCCAATTTTCGCTGTCTCTTATACACATCTCCGAGCCCACGAGACT
+
BBBBBFBBDBAAFGGGGGGGGGGFFHHGGHHGHHHHHGBEGFHHHHHEFEEFBAFDGGHGGHHFGFGHEEGGGGGGEBEGGECFFGGHHHHHGF3DGGHFFGD3FHFBGHHHHHGGGGEGHHHHHHGGFFHHHHHHG?GCBFEECGGDDD
@M02034:409:000000000-BFKT7:1:1112:12432:18176 1:N:0:30
AAAGTCGAGGTGCCTAAAGTGGCAACCCAGACTTTTAGGGCTGTTGGTGGTGTAGAGCTTCCTGGAGCCGCATGGCGTTC
+
DDDDDFDDCDAAGGGGGGGGGGGHHHHGGHHGH5G5AGHHBHGHBG2EFGEAA3D5A533BFBG3A12AAE0EECBF>/F
@M02034:409:000000000-BFKT7:1:1112:25155:18188 1:N:0:30
AAAGTCGAGGTGCCTAAAGTGACAACCCAGACTTCGCCGCCGGTTGGTGTTGTAGAGCTTCCTGTAGCCGCATGGCGTTCGTACTTAAATATGGAACTAACCATTCCAATTTTCGCTGTCTCTTATACACATCTCCGAGCCCACGAGACT
+
BBBBBFABDDAAGGGGGGGGGAGFHHGGGHHGHHHGGGEA2AEAEFE111BB?BG55BGG5GGFH@@FF1EGGGF1>?EEF?BGEHHDFHHHGFD?FCGHCA3GF3GDFGGHHD@GGDCGHFHGGHGGHEFBGHGBDCCD@FHFG?CFGH
@M02034:409:000000000-BFKT7:1:1112:4634:18189 1:N:0:30
AAAGTCGAGGTGCCTAAAGTGGCAACCCAGACTGTGTGGTTGGTTGGTGGTGTAGAGCTTCCTGTAGCCGCATGGCGTTCGTACTTAAATATGGAACTAACCATTCCAATTTTCGCTGTCTCTTATACACATCTCCGAGCCCACGAGACT
+
BBBAAFAABBAAGGGGFGGGGGDHGHHGGHHGHHFH5B22ABAEGGGEFGEFGHHHGHHHHHHHHHFHHGGGGGHHEFGGGFGHHHGHHHFHHGBDFHFFGFHHHHGHHHHHHHGDGGEFFFHHGHHFBGFHHD3F//BCBFEFC?C?.F
@M02034:409:000000000-BFKT7:1:1112:19776:18195 1:N:0:30
AAAGTCGAGGTGCCTAAAGTGGCAACCCAGACTTCTGATAGGGTTGGTGGTGTAGAGCTTCCTGTAGCCGCATGGCGTTCGTACTTAAATATGGAACTAACCATTCCAATTTTCGCTGTCTCTTATACACATCTCCGAGCCCACGAGACT
+
BBCCCFCCCCBBGGGGGGGGGGGHHHHGGHHGHHHHHHHHHHHHHGGFGGEFFGHHHHHHHHHHHHHHHGGGGGHHGEGGGGHHHHHHHHHHHHHHGGHHHHHHHHHHHHHHHHGGGGGHHHHHHHHHGHEHHHHHGGGGGGHGGGGGGH
@M02034:409:000000000-BFKT7:1:1112:12917:18197 1:N:0:30
AAAGTCGAGGTGCCTAAAGTGGCAACCCAGACTGGGAGTCGGGTTGGTGGTGTAGAGCTTCCTGTAGCCGCATGGCGTTCGTACTTAAATATGGAACTAACCATTCCAATTTTCGCTGTCTCTTATACACATCTCCGAGCCCACGAGACT
+
BAAABFBBDDAAFGGGGGGGGFGGGHHGGHHGHHHGFGEHGGGHGGGEEEEBFGHGHHHHHFHFGHGHHGGGGGHHGEGGGFHHHHHHHHBHHHHHGHHFHHHHGHHGHHHHHHGGGGGHHGHHHHHGHHHHHHHHGGGGGGHGGGGGGH
@M02034:409:000000000-BFKT7:1:1112:27676:18201 1:N:0:30
AAAGTCGAGGTGCCTAAAGTGGCAACCCAGACTGAGGCGTGTGTTGGTGGTCCAG
+
AABBADAAD2AAGGGGFFGGBFFFHHFAFGHFHFAAFAA2AEEB3FCA1EE333A
@M02034:409:000000000-BFKT7:1:1112:15618:18204 1:N:0:30
AAAGTCGAGGTGCCTAAAGTGGCAACCCAGACTGTGAAGGTTGTTGGTGGTGTAGAGCTTCCTGTAGCCGCATGGCGTTCGTACTTAAATATGGAACTAACCATTCCAATTTTCGCTGTCTCTTATACACATCTCCGAGCCCACGAGACT
+
A?ABBFBBBBAAGGGGGGGGGGGHHHHGGHGGHHHHHHHHHGHGHHHEGGABGHHFHEHGFHHGHGFHHGGGGGHHGEGGGGFGHEHHHFHHHGFGFFDGHFHGGHBGGGHHHHCGGGGHHHHHGHDFBGHHHHHGGGGCFGHGGGGDDG
@M02034:409:000000000-BFKT7:1:1112:26380:18209 1:N:0:30
AAAGTCGAGGTGCCTAAAGTGGCAACCCAGACTAAGTATGATGTTGGTGGTGTAGAGCTTCCTGTAGCCGCATGGCGTTCGTACTTAAATATGGAACTAACCATTCCAATTTTCGCTGTCTCTTATACACATCTCCGAGCCCACGAGACT
+
AAABBFBBBBAAGGGGGGGGGGGHHHHGGHHGHHHHGHHGHHHHHHHFGGGFGHHHHHHHHHHHHHHHHGGGGGHHGGGGGGFHHHHHHHHHHHGHGGHHHHFHHHGHHHHHHHGGGGGGHHHHHHFHHHHHGHHHG/BBFGGGCCGGGF
@M02034:409:000000000-BFKT7:1:1112:19789:18210 1:N:0:30
AAAGTCGAGGTGCCTAAAGTGGCAACCCAGACTTCTGATAGGGTTGG
+
ABBBAFBBBAAAGGGGGBGGGGGHHHHGGHFFH5A5FDG5F3FGGGF
@M02034:409:000000000-BFKT7:1:1112:5612:18213 1:N:0:30
AAAGTCGAGGTGCCTAAAGTGGCAACCCAGACTAATACTAGTGTTGGTGTTGTAGCACTTCCTGTATCCGCATGGCGTTCGTACTTCAATATGGAACTAACCATTCCAATTTTCGCTGTCTCTTATACACATCTCCGAGCCCACGAGACT
+
ABBABFBB3D>AGGGGGGGGGFFHGGHGGHBAFGFG5GABBFGHHAG222BABDHE53BF3FAGH55BAEGEFEF1EB>FF?CG?@4B@F4BB333FGDG3E3FE4BDFGGHGFGEGGEHHHGGFFHHHHHHHHHGACGGFFHGC/BADG
@M02034:409:000000000-BFKT7:1:1112:26551:18222 1:N:0:30
AAAGTCGAGGTGCCTAAAGTGGCAACCCAGACTAATTCTAAGGTTGGTGGTGTAGAGCTTCCTGTAGCCGCATGGCGTTCGTACTTAAATATGGAACTAACCATTCCAATTTTCGCTGTCTCTTATACACATCTCCGAGCCCACGAGACT
+
A3AABFBBBDAAGGGGGGGGGGGHGHHCGHHGHHHHHHHHHGHHGGGGG?AFGGFFHHHHHHHGGHGHHGEGGGHHGGGGGGFHHH4GHHFHHHFHHGBGHHGHHHHGGGFHHHGGGGGGFGHHHHHHGHFFFHHHG/DDGGHGGGGGGH
@M02034:409:000000000-BFKT7:1:1112:18055:18228 1:N:0:30
AAAGTCGAGGTGCCTAAAGTGGCAACCCAGACTCAGAGTCATGTTGGTGGTGTAGAGCTTCCTGTAGCTGCATGGCGTTCGTACTTAAATATGGAACTAACCATTCCAATTTTCGCTGTCTCTTATACACATCTCCGAGCCCACGAGACT
+
CCCCCFCDDDABGGGGGGGGGGGHHHHGGHHGHFGGDHGHFHHHHHGGGEGFFFHBFHDGGHHHHFEDHHHGHHFCF?EFGFFGHHHGFGHHHGB@GGHHE1@GFGGEFGGHHGCFFFEGFHHHFGFGFHFHHHHHF@CGCGHGF?CDGH
@M02034:409:000000000-BFKT7:1:1112:6158:18237 1:N:0:30
AAAGTCGAGGTGCCTAAAGTGGCAACCCAGACTTCGCCGACGGTTGGTGGTGTAGAGCTTCCTGTAGCCGCATGGCGTTCGTACTTAAATATGGAACTAACCATTCCAATTTTCGCTGTCTCTTATACACATCTCCGAGCCCACGAGACT
+
CCCCBFBBBCBCGGGGGFGGGGGHHHHGGHHGHHHGGGGGGEGEGGGEFEEGHFHHHGHHFCHGGFFGFFGEEGHGFEEFFEGHGDDFBGHHHHGBGHFFFCGGHHHGFGHHHFF/CDCDHFHHFHGHFFHHGGFDGDGG-CGFDGGFDH
@M02034:409:000000000-BFKT7:1:1112:12541:18241 1:N:0:30
AAAGTCGAGGTGCCTAAAGTGGCAACCCAGACTCAGAATATTGTTGGTGGTGTAGAGCTTCCTGTAGCCGCATGGCGTTCGTACTTAAATATGGAACTAACCATTCCAATTTTCGCTGTCTCTTATACACATCTCCGAGCCCACGAGACT
+
CBBCCFCCBB>ABGGGGGGGGGGGHHHGFHHGHHHHFHHHHHHHHHHGGGFFFGHGHHHHHHHHHHFHHGGGGGHHGFGGGEGHHHHHHHEHHHFFGFFGHHHFGHHGHHHHHHGGGGGHHHHHHHGHHHHGHHFGGCGGGFHGGGGGGF
@M02034:409:000000000-BFKT7:1:1112:6072:18252 1:N:0:30
AAAGTCGAGGTGCTAAAGTGGCAACCCAGACTTCTCAGCATGTTGGTGGTGTAGAGCTTCCTGTAGCCGCATGGCGTTCGTACTTAAATATGGAACTAACCATTCCAATTTTCGCTGTCTCTTATACACATCTCCGAGCCCACGAGACTA
+
B@BAAFAADDAAGFGGGGGG4FGFCGGDHHFGHHHH5FEBG3BFHFFF2EAFFHFHHHHGGHHHHDHHFECGGFGEBEFGF2BFGB3BGGHHH3FGGF3FGHHHHHHHHHHHHGEFGGHHHHHHHHGHGGHHHGHFGGGDEHGGCGGGHF
@M02034:409:000000000-BFKT7:1:1112:6509:18259 1:N:0:30
AAAGTCGAGGTGCCTAAAGTGGCAACCCAGACTAGGCATGATGGTGTAGTGCTTCCTGTAGCCGCATGG
+
AAAB>BAADAAAFFGGGGGGFGFFHFFEFFHGHHEGFCGG3FFFBFB3B5AADFGF55BDAB3AA0BEG
@M02034:409:000000000-BFKT7:1:1112:17896:18272 1:N:0:30
AAAGTCGAGGTGCCTAAAGTGGCAACCCAGACTACTACTAATGTTGGTGGTGTAGAGCTTCCTGTAGCCGCATGGCGTTCGTACTTAAATATGGAACTAACCATTCCAATTTTCGCTGTCTCTTATACACATCTCCGAGCCCACGAGACT
+
CABCCFCADBAAGGGGGGGGGGGHHHHGGHHGHHHHHHHHGHHHHHHGGGEFGHHGHHHHGGHHHFHHHGGGGGHHGEEGGGFHHGHHHHHHHHHFFHHHHHHHHHHHHHHHHHGGGGFFHFHHHHHHHHEHHGHHG?FGGGHGGGGGCF
@M02034:409:000000000-BFKT7:1:1112:17465:18277 1:N:0:30
AAAGTCGAGGTGCCTAAAGTGGCAACCCAGACTCTTAATAGTGTTGGTGGTGTAGAGCTTCCTGTAGCCGCATGGCGTTCGTACTTAAATATGGAACTAACCATTCCAATTTTCGCTGTCTCTTATACACATCTCCGAGCCCACGAGACT
+
CCCCCFBCCCBCGGGGGGGGGGGHHHHGGHHGHHHHHHHHHHHHHHHGGGGGHHHHHHHHHHHHHHHHHGGGGGHHGGGGGGGHHHHFDGGHHHHHGHHHHHHHHHHHFGHHHFFGGCFFHHHHHHHHBHHFHHHHGDGGGGHGGCGGGH
@M02034:409:000000000-BFKT7:1:1112:17413:18286 1:N:0:30
AAAGACGAGGTGCCTAAAGTGGCAACCCAGACTAATAATAATGTTGGTGGTGTAGAGCTTCCTGTAGCCGCATGGCGTTCGTACTTAAATATGGAACTAACCATTCCAATTTTCGCTGTCTCTTATACACATCTCCGAGCCCACGAGACT
+
B?BBBFBBBBBBGGGGGGGGGGGHHHHGGH2FGFFFD5FGFGDGHHEEFCGFFFH5BDEGFGHHGBDFFEGAFGF1EBEFFACGEHHFDGHGFF3BEGHH@B?F3FH4BFDHFD/EEE?F4FF4?B44GFGBHHGDF</C>CEGG?//AG
@M02034:409:000000000-BFKT7:1:1112:10597:18296 1:N:0:30
AAAGTCGAGGTGCCTAAAGTGGCAACCCAGACTCAGTCTTCTGTTGGTGGTGTAGAGCTTCCTGTAGCCGCATGGCGTTCGTACTTAAATATGGAACTAACCATTCCAATTTTCGCTGTCTCTTATACACATCTCCGAGCCCACG
+
CCCCCFCAAD>AGGGGGGGGGGGHHHHGGHHGHHFF5DGA5F5DF3E2A2EAA3F555BB5FEGH55AAEFCGEC1>B>FF>2?GEGHFH44BB33@3BF3?3FB4B4FF3G?4>EED/B4BFB4BFBBCGCGHHFGGFGG<//<
@M02034:409:000000000-BFKT7:1:1112:22296:18297 1:N:0:30
AAAGTCGAGGTGCCTAAAGTGGCAACCCAGACTTGTTCTAAGGTTGGTGGTGTAGAGCTTCCTGTAGCCGCATGGCGTTCGTACTTAAATATGGAACTAACCATTCCAATTTTCGCTGTCTCTTATACACATCTCCGAGCCCACGAGACT
+
CCCCCFBBCBBBGGGGGGGFGGGHHHHGGHHGHHHHFHB5FHHHHHGGFGFFGHHHHHHHHHHHHHHHHGGGGGHHGGGGGFGHHHHHHHHHHHHHGHHHHHFHHHHHHHHHHGGGGFGHHGHHHHHBFHHGHHHHGDGGGGHGGGGGGG
@M02034:409:000000000-BFKT7:1:1112:15528:18312 1:N:0:30
AAAGTCGAGGTGCCTAAAGTGGCAACCCAGACTAATAATCAGGTTGGTGGTGTAGAGCTTCCTGTAGCCGCATGGCGTTCGTACTTAAATATGGAACTAACCATTCCAATTTTCGCTGTCTCTTATACACATCTCCGAGCCCACGAGACT
+
BAABBFBBBB>AFGGFGGGGDGGHFHHGGHGGHHHHGHGHGHFHHHGGGGFBGHHD5HHGHHHHHHHHHGGGGGHHGFGGGGGHHHHHHHDHHBGHHHBFHHHHHHHHHHHHHHGGGGGHHFGHGHEFFHHHHHGFGGGGGGHGGGG?FH
@M02034:409:000000000-BFKT7:1:1112:18116:18312 1:N:0:30
AAAGTCGAGGTGCCTAAAGTGGCAACCCAGACTGGGTGGGGGGTTGGTGGTGTAGAGCTTCCTGTAGCCGCATGGCGTTCGTACTTAAATATGGAACTAACCATTCCAATTTTCGCTGTCTCTTATACACATCTCCGAGCCCACGAGACT
+
BCCCAFCCCCBCGGGGGGGGGGGHHHHGGHHGHHHHFEGGGGGFGDFDGGDFFGHHHHHHHHHHHHHHHGGGGGHHGFGGGDCHHHGHGHHHHGHHHGHHHHGHHHHGHHHHGGGGGGGGGGGGGGGGFGFGGGGGGAGFFFFFFFFFFF
@M02034:409:000000000-BFKT7:1:1112:15986:18319 1:N:0:30
AAAGTCGAGGTGCCTAAAGTGGCAACCCAGACTCTTCAGTCGGTTGGTGGTGTAGAGCTTCCTGTAGCCGCATGGCGTTCGTACTTAAATATGGAACTAACCATTCCAATTTTCGCTGTCTCTTATACACATCTCCGAGCCCACGAGACT
+
CCCCCFCCBBAAGGGGGGGGGGGGHHHGFHHGHHHHHHHHHGGGGGGGGGFBFGHFHGHHHHHFGHFFHGGGGGHHGEEGFEFHHGGHHHFHHHHHHHHHHHHHHHFFHHHHHHGGGGGHHGHHGHFHGHHHHHHHGFGGGGHGGGGGGH
@M02034:409:000000000-BFKT7:1:1112:8096:18323 1:N:0:30
AAAGTCGAGGTGCCTAAAGTGGCAACCCAGACTTGTTCTGATGTTGGGTTTGTAGCACTTCCTGTGTCCGCATGGCGTTCGAACTTAAATATGGAACTAACCATTCCAATTTTCGCTGTCTCTTATACACATCTCCGAGCCCACGAGACT
+
A?A3AFBBDBABGGGGGFGGGFFFGHHGGFGGHHHF5DD55DDGGDBAEFEEHGHF53BF3B55F3DDFAEEE1F1>BEGG1BF14@BGG4GF3@BGHFFGF3BB4BBBFFHHGEFG<?EGHGGFGFGHGFHHHH2F?DGGGGGGGGFGH
@M02034:409:000000000-BFKT7:1:1112:21020:18325 1:N:0:30
AAAGTCGAGGTGCCTAAAGTGGCAACCCAGACTAATACTCATGTTGGTGGTGTAGAGCTTCCTGTAGCCGCATGGCGTTCGTACTTAAATATGGAACTAACCATTCCAATTTTCGCTGTCTCTTATACACATCTCCGAGCCCACGAGACT
+
BABBBFBBBBAAGGGGGGGGGGFHHHHGGHGGH33A55DFGEGHHHHGGGAFGHHHHHHHHHHHHHHHGGGGGGHHGGGGGGGHHHHHGHHHHHHHHHHHHHHHHHHHHHHHHHGGGGGHHHHHHHGHHHHHHHGHGCGGGGHGGGGGGH
@M02034:409:000000000-BFKT7:1:1112:20348:18333 1:N:0:30
AAAGTCGAGGTGCCTAAAGTGGCAACCCAGACTATGAAGAATGTTGGTGGTGTAGAGCTTCCTGTAGCCGCATGGCGTTCGTACTTAAATATGGAACTAACCATTCCAATTTTCGCTGTCTCTTATACACATCTCCGAGCCCACGAGACT
+
CBCCBFCCCCABGGGGGGGGGGGHHHHGGHHGHHHHGHHHHGHHHHHGGGEFGHHHHHHHHHHHHGHHHGGGGGHHGGGGGFGHHHHHHHHHHHHHHHHGHHHHHHGHHHHHHHGGGGGHHHHHHHHHHHHHHHHHF@GGGGHGGGCDGF
@M02034:409:000000000-BFKT7:1:1112:27291:18336 1:N:0:30
AAAGTCGAGGTGCCTAAAGTGGCAACCCAGACTAGGGGGGTGGTTGGTGGTGTAGAGCTTCCTGTAGCCGCATGGCGTTCGTACTTAAATATGGAACTAACCATTCCAATTTTCGCTGTCTCTTATACACATCTCCGAGCCCACGAGAC
+
CBCCCFCBCCABFGGGGGGGGGGHHHHGGHHGHH3FA2E//>BDFGGGFGCFHHHHHHHHHHHHHHHHHGGGGGHHGGGGGGHHHHFGHHFHHHCFGHHHHHHHHHFHHHHHHHGGGGGGGGGGGGGGFGEFGGFGG-DDFFFFFFFFF
@M02034:409:000000000-BFKT7:1:1112:24485:18346 1:N:0:30
AAAGTCGAGGTGCCTAAAGTGGCAACCCAGACTGGGAGGGCGGTTGGTGGTGTAGAGCTTCCTGTAGCCGCATGGCGTTCGTACTTAAATATGGAACTAACCATTCCAATTTTCGCTGTCTCTTATACACATCTCCGAGCCCACGAGACT
+
BABBBF@A>A>>BFGGGGGGFFFHHHHEGHGFHHHHHGG?EFGGGCGGGGEBBGHDGHHHHHHHHGHGHGGGGGHHGEGGFGHHHHFHHHHHHHGFHFDHHHHHHHHHHHGHHHGGGGGFHHHHHHHHHHFFGHHHGFGGGGHGGGGGGH
@M02034:409:000000000-BFKT7:1:1112:24249:18353 1:N:0:30
AAAGTCGAGGTGCCTAAAGTGGCAACCCAGACTGGGGCGGGTGTTGGTGGTGTAGAGCTTCCTGTAGCCGCATGGCGTTCGTACTTAAATATGGAACTAACCATTCCAATTTTCGCTGTCTCTTATACACATCTCCGAGCCCACGAGACT
+
CACCCFCBBCAAGGGGGGGGGGGHHHHGGHHGHHHHGGGGGEEFEEH?FG>??EGFGHHGGHGHHGFGHGEEEGGCE?DEG/CCFGFGHHGDDG<FFGDFFHHBFFHHHHHHHD@DFGABGBGHFH1>1CG00=<DDAD?CGHEF@:DFC
@M02034:409:000000000-BFKT7:1:1112:13574:18354 1:N:0:30
AAAGTCGAGGTGCCTAAAGTGGCAACCCAGACTAGTAATCAGGTTGGTGGTGTAGAGCTTCCTGTAGCCGCATGGCGTTCGTACTTAAATATGGAACTAACCATTCCAATTTTCGCTGTCTCTTATACACATCTCCGAGCCCACGAGACT
+
AABBAFBADAABGGGGGGGGEGFFHFFEFGGFHGGHGGGGGFFDGGEBAEEFGFHHGDGFFHHFFGFEFFEAEEGH@?EFAGFHBBBBBGGFG33FFH@B@FGBBBFDBGHHHHGGGGGHHHHHFHBHGHGHHHFHGGFCGFFGG//?DG
@M02034:409:000000000-BFKT7:1:1112:21169:18363 1:N:0:30
AAAGTCGAGGTGCCTAAAGTGGCAACCCAGACTAAGAATGTGGTTGGTGGTGTAGAGCTTCCTGTAGCCGCATGGCGTTCGTACTTAAATATGGAACTAACCATTCCAATTTTCGCTGTCTCTTATACACATCTCCGAGCCCACGAGACT
+
CBCBCFCCCCAAGGGGGGGGGGGHGHGGGHHGHHHHHHHHFHHHGGGEGGGFGHHHHHHHHHHHHHHHHGGGGGHHGGGGGGHHHHEGHHHHHHGHHHHHHHGHHHHHHHHHHFGGGGGHGFHFHHFHFFHHHHGHGCCCCFHGGGGGGH
@M02034:409:000000000-BFKT7:1:1112:6664:18373 1:N:0:30
AAAGTCGAGGTGCCTAAAGTGGCAACCCAGACTAGTACGCAGGTTGGTGGTGTAGAGCTTCCTGTAGCCGCATGGCGTTCGTACTTAAATCTGGAACTAACCATTCCAATTTTCGCTGTCTCTTATACACATCTCCGAGCCCACGAGAC
+
>3AAAFAAAA>AGGGGGGGGEGGHHHHEFHGFHH3G55EEFEAHHCEGGGEBGHH5AFHHHHHGHHBGHGGGGGHHGFGGGGHHHHDGHH4FGFHHHHFHHHHHHHHHHHHHHHGGGGGHHHHHHHHHFHHHHHHHGGGGGGHGGGGGG
@M02034:409:000000000-BFKT7:1:1112:13029:18381 1:N:0:30
AAAGTCGAGGTGCCTAAAGTGGCAACCCAGACTGGGCATGGTGTTGGGGTTGTAGAAGTTGCAGTGCC
+
AACBAFBABCBBGGGGGGGGGGGHHHHGFHHGFF2FGFH22ABFAFAE0EE?15F555D55F33B355
@M02034:409:000000000-BFKT7:1:1112:25471:18382 1:N:0:30
AAAGTCGAGGTGCCTAAAGTGGCAACCCAGACTCTTCCGCCGGTTGGTGGTGTAGAGCTTCCTGTAGCCGCATGGCGTTCGTACTTAAATATGGAACTAACCATTCCAATTTTCGCTGTCTCTTATACACATCTCCGAGCCCACGAGACT
+
BBCCAFCCCCAAGGGGGGGGGGGHGHHGGHHGHHHHHHGGGGGGGGGGGGGGGHHHHHHHHHHHHGHHHGGGGGHHGGGGGGHHHHHHHHHHHHGGHHGGGHHHHHHHHHHHHHGGGGGHHHHHFHHFBGFHHHHHGDGGGGGGCCGGGD
@M02034:409:000000000-BFKT7:1:1112:20782:18387 1:N:0:30
AAAGTCGAGGTGCCTAAAGTGGCAACCCAGACTGGGGTGGGGGTTGGTGGTGTAGAGCTTCCTGTAGCCGCATGGCGTTCGTACTTAAATATGGAACTAACCATTCCAATTTTCGCTGTCTCTTATACACATCTCCGAGCCCACGAGACT
+
A@BCAFBBCBBCGGGGGGGGGGGHHHHGGHHGHHGCEBEEGGGEEEEECFEGHHGGHHHHHHHGHHHHHFGGGEHHGGGGGFHHHHHHBFHHHHHGGHGHGFGFGBFHGHGHHHGGGGDGFFGH1FFHFFGHHHHGG@CFGGHGGGGDGG
@M02034:409:000000000-BFKT7:1:1112:25934:18390 1:N:0:30
AAAGTCGAGGTGCCTAAAGTGGCAACCCAGACTGAGAAGGAGGTTGGTGGTGTAGAGCTTCCTGTAGCCGCATGGCGTTCGTACTTAAATATGGAACTAACCATTCCAATTTTCGCTGTCTCTTATACACATCTCCGAGCCCACGAGACT
+
CCCCCFBBCCBBGGGGGGGGGGGHHHHGGHHGHFGGHHHHAHGGHHGGGGGFHGHHF5GHDGHHHFHHHGGGGEGAFEGGGEFGHHHBGHHHHHHHHHFHCH3FHFHFHHHHHHGGGGGHGHHHHHGHGHHHHHGHG/DCGGHGGGGGGH
@M02034:409:000000000-BFKT7:1:1112:14536:18394 1:N:0:30
AAAGTCGAGGTGCCTAAAGTGGCAACCCAGACTGGGGGTGCGGTTGGTGGTGTAGAGCTTCCTGTAGCCGCATGGCGTTCGTACTTAAATATGGAACTAACCATTCCAATTTTCGCTGTCTCTTATACACATCTCCGAGCCCACGAGACT
+
BBBBBFCCCBABGGGGGGGGGGGHHHHGGHHGHHGHGGFGGGGGGGGGFGEFGHHFHHHHHHHHHHHHHGGGGGHGGEGGGGHHHHFHHH4BGGHHGHGFGFHHHHHFHHHHHFGGGGFHGGHHHHFDFGGFHHHFFGGGGGHGGGGGGF
@M02034:409:000000000-BFKT7:1:1112:15380:18407 1:N:0:30
AAAGTCGAGGTGCCTAAAGTGGCAACCCAGACTACGAATAATGTTGGTGGTGTAGAGCTTCCTGTAGCCGCATGGCGTTCGTACTTAAATATGGAACTAACCATTCCAATTTTCGCTGTCTCTTATACACATCTCCGAGCCCACGAGACT
+
AABBBFBBBD>AEGGGGGGFGGGHHHHGGHHGHGHEEHGGHHHHHHHEGGEBAFGFHHHHHHHBGGHHHGFGGGHGGEGFFFGHHHHGHHHGHFFHGHHHHFHHHHGHHHGHHFEGGGGHHHHHHHHGHHHHHHHFDGGGGGHGGDGDGB
@M02034:409:000000000-BFKT7:1:1112:7926:18407 1:N:0:30
AAAGTCGAGGTGCCTAAAGTGGCAACCCAGCCTCAGCATATTGTTGGGGTTGTAGCACTTCCTGTATCCGCATGGCGTTCGTACTTAAATATGGAACTAACCATTCCAATTTTCGCTGTCTCTTATACACATCTCCGAGCCCACGAGACT
+
CCCCCFABCCBCGGGGGGGGGGGHHHHGGH2FHHFHBFG5AFGHHHG22EEEEHHB53BG3B5BF55DBFGGG1F1>BEGG1BFF4BFFH4GH33BFGGH3C3BF4FFGGHHHGEEGGFFHHGHFHHFDFHHGHHEGFGGCGEF?>@EGH
@M02034:409:000000000-BFKT7:1:1112:24320:18411 1:N:0:30
AAAGTCGAGGTGCCTAAAGTGGCAACCCAGACTTCGATGCCTGTTGG
+
3>AABFBB?DAAFGGFGGGGAGGHCHHGGHHFHHH2BG5B3F33FFC
@M02034:409:000000000-BFKT7:1:1112:14527:18411 1:N:0:30
AAAGTCGAGGTGCCTAAAGTGGCAACCCAGACTGGGGGTGCGGTTGGTGGTGTAGAGCTTCCTGTAGCCGCATGGCGTTCGTACTTAAATATGGAACTAACCATTCCAATTTTCGCTGTCTCTTATACACATCTCCGAGCCCACGAGACT
+
AAABBFBBBB>AFGGGGGGGGFGFHHHGGHGGFHEHGGAEDGCFFGCGEGEFFGH55GFHGHHGGFBHHGGGEGHHGEGGGGGHHFFEFFHHHEBFGB3GHHHHBGHHFGHGHHCGGDEFHFHGHHF>FGFFFHHHF?CCDGHGDCC?DG
@M02034:409:000000000-BFKT7:1:1112:4063:18422 1:N:0:30
AAAGTCGAGGTGCCTAAAGTGGCAACCCAGACTGGTGGTGGTGTTTGTTTTGTAGCAGTTGCTGTGTCCGCATGGTGTTCGAACTTAAATATGGAACTAACCATTGCAATTTTCGCTGTCTCTTATACACATCTCCGAGCCCACGAGACT
+
CCCCCFCBBBBCGGGGGGGGGGGHHHGGGHHGHHHHCGG22B2ABBAG2BGGHHHG53DD5D35D3DDFFGGG1B55?BGG1BB14BBFGHHH3@BEGFGCG3BF4BFBFHHHHGGGFFGHHHHFHHHEHHHHHHHGGGGGGHGGFGFGG
@M02034:409:000000000-BFKT7:1:1112:17484:18425 1:N:0:30
AAAGTCGAGGTGCCTAAAGTGGCAACCCAGACTGCGCATCCTGTTGGTGGTGTAGAGCTTCCTGTAGCCGCATGGCGTTCGTACTTAAATATGGAACTAACCATTCCAATTTTCGCTGTCTCTTATACACATCTCCGAGCCCACGAGACT
+
BBBBBFBBDBBAGGGGGGGGFGGHHHHGGHHGHHHGGGGGHHHHHHFGGGGFGHHFHHHHHHHHHHHGGGFEFGHFGEEGGGFHHHHFFHHFHHBFCGGFFFFHHHHHFHHHHHFGGFEFGGHHFHFGGHHHHGFHF@FGFEAEG@FDFH
@M02034:409:000000000-BFKT7:1:1112:17148:18434 1:N:0:30
AAAGTCGAGGTGCCTAAAGTGGCAACCCAGACTGCTTGTACTGTTGGTGGTGTAGAGCTTCCTGTAGCCGCATGGCGTTCGTACTTAAATATGGAACTAACCATTCCAATTTTCGCTGTCTCTTATACACATCTCCGAGCCCACGAGACT
+
AABABFCCBDAAGGGGGGGGGGGHHHHGGHHGHHHHHHHHHHHHHHHGGGGFGHHHHHHHHHHHHHHHHGGGGGHFGGGGGFGHHHHFHGHHHHFGFHGHHHHHHHGHHHHHHGFGGGFHGHHHHHHFHHGHHHHHG/DF@GHGGCGGGH
@M02034:409:000000000-BFKT7:1:1112:9201:18438 1:N:0:30
ACAGTCGAGGTGCCTAAAGTGGCAACCCAGACTACGAAGAATGTTGGTGGTGTAGAGCTTCCTGTAGCCGCATGGCGTTCGTACTTAAATCTGGAACTCACCATTCCAATTTTCGCTGTCTCTTATACACATCTCCGAGCCCACGAGACT
+
A3AAAF3>>>>>ABGGGGGGGAFB4BGEFGAFHHHG2FEEHH5FFBGFGGEBFHH5DGHHHHHFGHBGHGEEFGHHEEGGGEGH?G4BGH4GHHHHHH3BFHH?GHHHHHHHHHGGGGGHHHHHHHHHHHHHHHHHGGGGGGHGGGGGGH
@M02034:409:000000000-BFKT7:1:1112:16994:18443 1:N:0:30
AAAGTCGAGGTGCCTAAAGTGGCAACCCAGACTAATAATAATGTTGGTGGTGTAGAGCTTCCTGTAGCCGCATGGCGTTCGTACTTAAATATGGAACTAACCATTCCAATTTTCGCTGTCTCTTATACACATCTCCGAGCCCACGAGACT
+
AAABAFBACCBCGGGGGGGGGGGGHHHGGHHGHHHHHFGGHFGGHHHEFGFFGHHGHHHHHHHHHHHGHGGFGGHHGGGGGGHHHHHGHHGHHGGHHHFHHHGHHHHHGHHHHHGGGGGHHHHGHHHHHHEHHHGHGGGCGGHGGGGGGH
@M02034:409:000000000-BFKT7:1:1112:3531:18448 1:N:0:30
AAAGTCGAGGTGCCTAAAGTGGCAACCCAGACTACGCATACTGTTGGTGGTGTAGAGCTTCCTGTATCCGCATGGCGTTCGTACTTAAATATGGAACTAACCATTCCAATTTTCGCTGTCTCTTATACACATCTCCGAGCCCACGAGACT
+
A1AAABAA1A>A1BFGFGFGAFFHHHHGFH0FHHCEGG/AFHFHHAFEF/ABFFG2D1FGDFGGFE2ADAFGGEHEGEGGGE0GFH2FFHDGGHDFGHFGBGFGHBGGFGHHHHGCEGEBGFHHHHFG2FDH<DBG?CGC/?GGGGGCA<
@M02034:409:000000000-BFKT7:1:1112:15004:18449 1:N:0:30
AAAGTCGAGGTGCCTAAAGTGGCAACCCAGACTAATAATAATGTTGGTGGTGTAGAGCTTCCTGTAGCCGCATGGCGTTCGTACTTAAATATGGAACTAACCATTCCAATTTTCGCTGTCTCTTATACACATCTCCGAGCCCACGAGACT
+
A>11ADAADD>ABFGGGGGF11BFFHH?FE0FCFFHHHHHFGGGHFEGAE/ABFHGBHHGFHHFGFFGHEEFEGHHGEGGEGGEEH2GHHBGGBBFFFDGHHHHHFHHFFHHHGECGFEEHFHHHHGFGHFGFFFDF?CGCGHECBCCCH
@M02034:409:000000000-BFKT7:1:1112:6011:18452 1:N:0:30
AAAGTCGAGGTGCCTAAAGTGGCAACCCAGACTAATCATCAGGTTGGTGGTGTAGAGCTTCCTGTAGCCGCATGGCGTTCGTACTTAAATATGGAACTCACCATTCCAATTTTCGCTGTCTCTTATACACATCTCCGAGCCCACGAGACT
+
3>AAADA>>A>AFGGGFGGGFBBGBGHEGH2FCFDG3G5G5A3DD2ABF2BBBEG55DEFGHHFFD5FFEE@EEH1FBEGFEGGEH4GGH4BFG33FG3BCEGFHHFEFGHHFGEAEEEF4FFE4G4BD?GHHHHFD/CG<?GG@//AAG
@M02034:409:000000000-BFKT7:1:1112:10748:18453 1:N:0:30
AAAGTCGAGGTGCCTAAAGTGGCAACCCAGACTAATGC
+
CCCCCFBBCCCCGGGGGGGGGGGHHHHGGHHGHH3FH5
@M02034:409:000000000-BFKT7:1:1112:19212:18458 1:N:0:30
AAAGTCGAGGTGCCTAAAGTGGCAACCCAGACTACGTCGACGGTTGGTGGTGTAGAGCTTCCTGTAGCCGCATGGCGTTCGTACTTAAATATGGAACTAACCATTCCAATTTTCGCTGTCTCTTATACACATCTCCGAGCCCACGAGACT
+
BBCCCFAAADAAFGGGGGGGGGGHHHHGGHHGHHHGHHGGGGGGGGGGGGEFGHHHHHHHHHHGHHHHHGGGGGHHGGGGGGHHHHGFHHHHHHHHHHHGHHHHGHHHFGHHHHGGGGGGHGHHFHGHHHFHHHHHF?GGGGGGGGGDGH
@M02034:409:000000000-BFKT7:1:1112:2756:18461 1:N:0:30
AAAGTCGAGGTGCCTAAAGTGGCAACCCAGACTGATAATAATGTTGGTGGTGTAGAGCTTTCTGTAGCCGCATGGCGTTCGTACTTAAATATGGAACTAACCATTCCAATTTTCGCTGTCTCTTA
+
AAAA>BAAD>AABFGGGGGGAFFFGFGEACEABEGHADD55DDBD5BBAEBF1BFAGFAG5BFAD5AD3BAAEEFHCEGGEFF??4@@3FFB@F33B3@3BBFBBBBBHDEGHGECFGEBGFG?D
@M02034:409:000000000-BFKT7:1:1112:11247:18464 1:N:0:30
ACAGTCGAGGTGCCTAAAGTGGCAACCCAGACTCAGCCGCCGGTTGGTGGTGTAGAGCTTCCTGTAGCCGCATGGCGTTCGTACTTAAATCTGGAACTAACCATTCCAATTTTCGCTGTCTCTTATACACATCTCCGAGCCCACGAGACT
+
A1>AAFAA@A>>AFGGGGGG1BFFGGHFGHFFHHHHHHEGGEAEE/EEGEEBFGH2DFGHHHHFHHFGHGGGGGHHCEEGGEEHHG2GHH2GHHGHGF1BBGFGHHHHHHHHHHGGGGGHHHHHHHHHHHHHHHHGGGGGGGHGGGGGGH
@M02034:409:000000000-BFKT7:1:1112:16371:18469 1:N:0:30
AAAGTCGAGGTGCCTAAAGTGGCAACCCAGACTCTGGAGCGGGTTGGTGGTGTAGAGCTTCCTGTAGCCGCATGGCGTTCGTACTTAAATATGGAACTAACCATTCCAATTTTCGCTGTCTCTTATACACATCTCCGAGCCCACGAGACT
+
BBBBBFBBBD>ABGGFGGGBGEFGHHHGFHGGHHHHHGHHGGGGFGGEGG1BFGHEFHHFHGHGHGHHHGFEGGHHFEEGEEFHHHFFGGHHHHHHFHHFFGGHGHGFHHHHHHGGGGCFHHFHFHHGGHHHHHHHDCC@@EHACCGGGG
@M02034:409:000000000-BFKT7:1:1112:13972:18489 1:N:0:30
AAAGTCGAGGTGCCTAAAGTGGCAACCCAGACTGAGAATAAGGTTGGTGGTGTAGAGCTTCCTGTAGCCGCATGGCGTTCGTACTTAAATATGGAACTAACCATTCCAATTTTCGCTGTCTCTTATACACATCTCCGAGCCCACGAGACT
+
CCCCCFCCCDAAGGGGGGGGGGGHHHGGGHHGHHHHFHHHHHHFGHGEFGEFHHHGHHHHHHHHHHHHHGGGGGHHGGGGGGHHHHHHHH4GHHGHHHHHHHHHHHHGFHHHHGGGGGGHHHHHHHHHFHHHHHGEGGGGGGHGFGGGGH
@M02034:409:000000000-BFKT7:1:1112:15806:18498 1:N:0:30
AAAGTCGAGGTGCTAAAGTGGCAACCCAGACTAGGTGTGATGTTGGTGGTGTAGAGCTTCCTGTAGCCGCATGGCGTTCGTACTTAAATATGGAACTAACCATTCCAATTTTCGCTGTCTCTTATACACATCTCCGAGCCCACGAGACTA
+
CCCCCFCCCCBBGGGFGGFGGGGHHHGGHHGHHHHEHEFHHHHHHHAFGAFHFHHHHHHGHHHHHHHHGGGGGHHEFEGGEHHHHHFFHFHHHGHHHFFFHFHHHHFHHHHHGGGGGGGHHHHFHHGHGHHGHHFD/BDCGHGGCCGGHD
@M02034:409:000000000-BFKT7:1:1112:13806:18501 1:N:0:30
AAAGTCGAGGTGAGAGACAGAAAGTCGAGGTGCCTAAAGTGGCAACCCAGACTGGGTTGTGTGTTGGTGGTGTAGAGCTTCCTGTAGCCGCATGGCGTTCGTACTTAAATATGGAACTAACCATTCCAATTTTCGCTGTCTCTTATACAC
+
BABBBFBBDDAAFGGGGGGGGGHHHHGGGGGHHHHFBBBGHHAGHHHGGG1FHHHH3FGFGHHGHHEEFEFFHBFGHHHHHHHHHDGHHGEGGGHHGEEEGECGHHGFHHHHHHHFHHHHHHHHHHHHDFHFHFGGGGGHHHHHHHHHFG
@M02034:409:000000000-BFKT7:1:1112:10332:18502 1:N:0:30
AAAGTCGAGGTGCCTAAAGTGGCAACCCAGACTGGGCCGCATGTTGG
+
AABBBFBB@B>AGGGGGGGGGFGHHHHGGHHGHHHHHH22A1BFFGA
@M02034:409:000000000-BFKT7:1:1112:27834:18505 1:N:0:30
AAAGTCGAGGTGCCTAAAGTGGCAACCCAGACTATTGGGCGGGTTGGTGGTGTAGAGCTTCCTGTAGCCGCATGGCGTTCGTACTTAAATATGGAACTAACCATTCCAATTTTCGCTGTCTCTTATACACATCTCCGAGCCCACGAGACT
+
B@BBBF3>>A>>BFGGFGGGFAFGHHHFFGGGHHHGHHFF2EC0F0EEGFEBBEHFDGHHHHHEFDGGHGEEGFGGGEEGEEFGEGDGHHGHGHFFGEB1FGFFGFHFHHHHHHGGGGGHHHHGGHHFFGFHFHFFE@DA@EECACCADC
@M02034:409:000000000-BFKT7:1:1112:14488:18507 1:N:0:30
AAAGTCGAGGTGCCTAAAGTGGCAACCCAGACTAAT
+
CCCCCFBCCCCCGGGGGGGGGGGHHHHGGHHGH33B
@M02034:409:000000000-BFKT7:1:1112:4896:18512 1:N:0:30
AAAGTCGAGGTGCCTAAAGTGGCAACCCAGACTACGGATCATCTTGGGTTTGTAGCAGTTGCATTGGCCGCATGGTTTTCGAACTAAAATATGAAACTAACCTTTGCAATTTTCGCTGTCTCTTATACACATCTCCGAGCCCACGAGACT
+
BABBADA>A>>ABBF5BGGGBFFGGBFEFFFFH3A22BAE2DADDF3ABBEABBEF53DD5B35D333BA>0?1B@D1BB/1?B13@3BBBBF443BF3B@B?BB3??BF3FGB>/E/?FHFGB?4FHHBGFHHH2C/BCGGEC@/DADD
@M02034:409:000000000-BFKT7:1:1112:4145:18516 1:N:0:30
AAAGTCGAGGTGCCTAAAGTGGCAACCCAGACTTTGACGTCGGTTGGTGGTGTAGAGCTTCCTGTAGCCGCATGGCGTTCGTACTTAAATATGGAACTAACCATTCCAATTTTCGCTGTCTCTTATACACATCTCCGGGCCCACGAGACT
+
BBBBBFBBBBBBGGGGFGGGGGGHHGHGGHFFBFHHBDFGGEGEDFGEFFEFFBGFFFFHGHGGGDH5BEG0EEFFEEEGE>2EFDFHFG4BEE33BGGHBAHHEGGDDHDH?4>EFD<2FHFD?FF?FCGHHFGDF/<@/<<F@-@A.G
@M02034:409:000000000-BFKT7:1:1112:12787:18518 1:N:0:30
AAAGTCGAGGTGCCTAAAGTGGCAACCCAGACTGATCTGCGGGTTGGTGGTGTAGAGCTTCCTGTAGCCGCATGGCGTTCGTACTTAAATATGGAACTAACCATTCCAATTTTCGCTGTCTCTTATACACATCTCCGAGCCCACGAGACT
+
ABBBAFBA3A>>AGGFGGFDFGGHGHCGGEFFGGHGFHHH2AEEFFE1FE1BAFFFGEHGFHHFBGFHGGGCGGH1EBEGE?FFHD43GHFHGGF3ECEFFGDFHEBFFHGGBEGDGGDH3DHFHHGGEFGFHB2DD/C<DFGFCCGGGB
@M02034:409:000000000-BFKT7:1:1112:17041:18520 1:N:0:30
AAAGTCGAGGTGCCTAAAGTGGCAACCCAGACTAAGAATCATGTTGGTGGTGTAGAGCTTCCTGTAGCCGCATGGCGTTCGTACTTAAATATGGAACTAACCATTCCAATTTTCGCTGTCTCTTATACACATCTCCGAGCCCACGAGACT
+
CCCCCFCBDBAAGGGGGGGGGGGHHHHGGHHGHHHHHHHHHHHHHHHGGGEFHHHHHHHHHHHHHHHHHGGGGGHHGFGGGGGHHHHHHHHHHGGHGGHHHHGHHHHGHHHHHHGGGGGHHHHHHHHHHHGHHHHHGCGGGGHGGGGGGH
@M02034:409:000000000-BFKT7:1:1112:3855:18523 1:N:0:30
AAAGTCGAGGTGCCTAAAGTGGCAACCCAGACTGGGGGGGT
+
AABBAFAAB2AAGGGGGFGFGGFGHHFGFGH2GHHHCGE-;
@M02034:409:000000000-BFKT7:1:1112:22167:18526 1:N:0:30
AAAGTCGAGGTGCCTAAAGTGGCAACCCAGACTATTAAGAATGTTGGTGGTGTAGAGCTTCCTGTAGCCGCATGGCGTTCGTACTTAAATATGGAACTAACCATTCCAATTTTCGCTGTCTCTTAACACATCTCCGAGCCCACGAGACTA
+
BBBBBFBBBBAAFGGGGGGGGGGGFHGGGHHGHHHHHHHHFHHHHHHGGGAFFGHGHHHHHHHGHFHGHGGGGGHGGEGGGGHHHHHHHHHHHHHHHHHHHHHFGHHHHHHHHHGGGGFFHFHHHFFHHHHHHGHGDGGGAHGGGGFGGD
@M02034:409:000000000-BFKT7:1:1112:18966:18526 1:N:0:30
AAAGTCGAGGTGCCTAAAGTGGCAACCCAGACTAATAAGCATGTTGGTGGTGTAGAGCTTCCTGTAGCCGCATGGCGTTCGTACTTAAATATGGAACTAACCATTCCAATTTTCGCTGTCTCTTATACACATCTCCGAGCCCACGAGACT
+
CCCCCFBCCCCCGGGGGGGGGGGHHHHGGHHGH3FA55BAFAGHHHHGGGGFHHHHHHHHHHHHHHHHHGGGGGHHGGGGGGHHHHHFHHHHHHGHGGHHHHHHHHGHHHHHHHGGGGGHHHHHHHHHFHFHHHHHGGCCGGHGGCGGG=
@M02034:409:000000000-BFKT7:1:1112:4897:18532 1:N:0:30
AAAGTCGAGGTGCCTAAAGTGGCAACCCAGACTACGCAGCATGTTTGTCTTGTAGCACTTCCTGTAGCCGCATGGCGTTCGTACTTCAATCTGGAACTCACCATTCCAATTTTCGCTGTCTCTTATACACATCTCCGAGCCCACGAGACT
+
A3ABBFBA>DABGGGGGGGGGGGGHHHEGHAFHGHEGG2AAFGHH5BF5BDBBEGF53BB3BAGH55AA1EEE>?1E?EFGE2G1B4BFF3BF333EFBB3?3BF?FFGHGHHG/EF?/B4FFFDGHGHFHHHGHGGFGGFEFGC<ADAF
@M02034:409:000000000-BFKT7:1:1112:26061:18541 1:N:0:30
AAAGTCGAGGTGCCTAAAGTGGCAACCCAGACTCGGAATGGGGTTGGTGGTGTAGAGCTTCCTGTAGCCGCATGGCGTTCGTACTTAAATATGGAACTAACCATTCCAATTTTCGCTGTCTCTTATACACATCTCC
+
AAAB>DAAB2AAFGGGBGGDDGGFHHHEFHHGHH2EEGFGCCFAEEE1EEEFEFGHGHEGGFBAB5FGFGEEE>FG?EEFFGHHFFHHBEGFHHFBFFFBBGGBF??FGGGHHHGFGGGGFFFH3GHHBGDGGGD@
@M02034:409:000000000-BFKT7:1:1112:9380:18551 1:N:0:30
AAAGTCGAGGTGCCTAAAGTGGCAACCCAGACTCAGCATCATGTTGGTGGTGTAGAGCTTCCTGTAGCCGCATGGCGTTCGTACTTAAATATGGAACTAACCATTCCAATTTTCGCTGTCTCTTATACACATCTCCGAGCCCACGAGACT
+
A@BCAFBABDBBGGGGGGGGGGGGHHGFFGHGHGHHGHHB3DGFGHH2F?FFHHHH55FHBG5FD5FFHGGFGFHAEEEEG1BFG4FGGHHHHBGFFHBFGF3BF4BEGGEHHFEFGGFFHBHHDHGFFBFFFGF2A@@DGGAFGGGGDF
@M02034:409:000000000-BFKT7:1:1112:28177:18558 1:N:0:30
AAAGTCGAGGTGCCTAAAGTGGCAACCCAGACTGTGGAGCGGGTTGGTGGTGTAGAGCTTCCTGTAGCCGCATGGCGTTCGTACTTAAATATGGAACTAACCATTCCAATTTTCGCTGTCTCTTATACACATCTCCGAGCCCACGAGACT
+
BABAAF?AADAAGGGGGGGGFDFHBHHGGHHFHHGECH2AAAEGF0EEF1BBBFH555BGDFFEFEFHHFE@EEHFGEGFEEFGEGGFHHGHGHFGFHFHHHHHHEFHHHHHHHGGGGGGHHHHHHGHFFGHHHHHE/CCCFHGGFGGGH
@M02034:409:000000000-BFKT7:1:1112:19419:18558 1:N:0:30
AAAGTCGAGGTGCCTAAAGTGGCAACCCAGACTCAGAATCAGGTTGGTGGTGTAGAGCTTCCTGTAGCCGCATGGCGTTCGTACTTAAATATGGAACTAACCATTCCAATTTTCGCTGTCTCTTATACACATCCCGAGCCCACGAGACTA
+
BBBABFBBBBBBGGGGGGGGGGGHHHHGGHHGHHHHHHHHHHHHGHGGGGGFGHHHHHHHHHHHHHHHHGGGGGGHGFGGGEGHHHHHHHHHHHBGHHHHGHHHHHGGHHHHHHGGGGEFHHHHGGHHGHHHHHHG?DGCGHGGGGGGHF
@M02034:409:000000000-BFKT7:1:1112:16876:18566 1:N:0:30
AAAGTCGAGGTGCCTAAAGTGGCAACCCAGACTCTGCCTACGGTTGGTGGTGTAGAGCTTCCTGTAGCCGCATGGCGTTCGTACTTAAATATGGAACTAACCATTCCAATTTTCGCTGTCTCTTATACACATCTCCGAGCCCACGAGACT
+
CCCCCFCCCCABGGGGGGGGGGGHHHHGGHHGHHHHHHHHHGGHGGGEGGEFGHHHHHHHHHHHGHHHHGGGGGHHGGGGGGHHHHHHHHHHHHHGHHHHHHGHHHHHGHHHHHGGGGGGHHHHHHHHGHHHHHHHGBFGGGHGGGGGGH
@M02034:409:000000000-BFKT7:1:1112:14721:18579 1:N:0:30
AAAGTCGAGGTGCCTAAAGTGGCAACCCAGACTTATAAGCAGGTTGGTGGTGTAGAGCTTCCTGTAGCCGCATGGCGTTCGTACTTAAATATGGAACTAACCATTCCAATTTTCGCTGTCTCTTATCCACATCTCCGAGCCCACGAGACT
+
AABBAFBBBAAAGFGGGGGGFGGHHGHGFHHGHHHHHHHGFHGHHGEEFGEGFGHFHEHEBGBHHHHHFGG@EFHFGEEGGGHHF@B3EGHGHHFFFGFHHHHGF4FGHHHHHFGGGGDFGBGFGG3B3FCBFGHHDC@CC/FFGGGGDF
@M02034:409:000000000-BFKT7:1:1112:18037:18582 1:N:0:30
AAAGTCGAGGTGCCTAAAGTGGCAACCCAGACTCCTTCTCATGTTGGTGGTGTAGAGCTTCCTGTAGCCGCATGGCGTTCGTACTTAAATATGGAACTAACCATTCCAATTTTCGCTGTCTCTTATACACATCTCCGAGCCCACGAGACT
+
CBCCCFBBBCAAGGGGGGGGGGGHHHHGFHHGHHGHHHHHHHHHHHHGGGGFGHHGHHGHHHHHHHHHHGGGGGHHGEGGGGHHHHHHHHHHHHHHFHHHHHHHHHHHHHHHHHGGGGGHHHHHHHHGFHFFHHHHGFGGGGHGGGGGGG
@M02034:409:000000000-BFKT7:1:1112:25415:18584 1:N:0:30
AAAGTCGAGGTGCCTAAAGTGGCAACCCAGACTAATAAGCATGTTGGTGGTGTAGAGCTTCCTGTAGCCGCATGGCGTTCGTACTTAAATATGGAACTAACCATTCCAATTTTCGCTGTCTCTTATACACATCTCCGAGCCCACGAGACT
+
A?AABFBBBBABGGGGGGGGGGGFGHHGGHHGHHHHFH5FGHHHHHHGGGGFHHHGHHGHHHHHHHHHHGGGGGHHGGGGGGEHHHHHHHDHHHFHHHGHHHHHHHHHFHHHHFFGGGGGEHHHGHFHHHFHHHHHGCGCGGHGCDFGGH
@M02034:409:000000000-BFKT7:1:1112:16482:18585 1:N:0:30
AAAGTCGAGGTGCCTAAAGTGGCAACCCAGACTCATAATCATGTTGGTGGTGTAGAGCTTCCTGTAGCCGCATGGCGTTCGTACTTAAATATGGAACTAACCATTCCAATTTTCGCTGTCTCTTATACACATCTCCGAGCCCACGAGACT
+
>AA1AFAA1>1>BBGFCFFGFFFCFHHGGG0FBHHFGFHHFHHHHFHFGGEBBFGD1BGFHHHFFFGBGGGGGGGGEBEFGAFFGGFFGHFHGFFGHF1GHEGGEGHFGGDHHHGCE/?FFDGD>FH2GCD1G>FGFCCGCAFFC<CCEH
@M02034:409:000000000-BFKT7:1:1112:15616:18587 1:N:0:30
AAAGTCGAGGTGCCTAAAGTGGCAACCCAGACTGCGAATCCGGTTGGTGGTGTAGAGCTTCCTGTAGCCGCATGGCGTTCGTACTTAAATATGGAACTAACCATTCCAATTTTCGCTGTCTCTTATACACATCTCCGAGCCCACGAGACT
+
BACCBFCCCBABGGGGGGGFGGGHGHHGGHHGHHHGGGGGHGGGGGGEFGGGHHHGHHHHHHHHHHHHHGGGGGHHGFGGGGHHHHHHGHHHHHHGHHHHHHHHGHHHHHHHHHGGGGDHHHHHGHFHHFHHHHHFG?CGGFHGGGGGGH
@M02034:409:000000000-BFKT7:1:1112:3530:18589 1:N:0:30
AAAGTCGAGGTGCCTAAAGTGGCAACCCAGACTCTGCCTATTTGTGGGTTTGTAGCAGTTGC
+
1>AA1B1>1>A1BAFFGFGGADAFEFHAAFGF1BGF1EF11DA2AF//BAAEBBDA21BD1B
@M02034:409:000000000-BFKT7:1:1112:17680:18593 1:N:0:30
AAAGTCGAGGTGCCTAAAGTGGCAACCCAGACTAATAAG
+
CBCCCFBBBCBCGGGGGGGGGGGHHHHGGHHGHB3DG55
@M02034:409:000000000-BFKT7:1:1112:21111:18595 1:N:0:30
AAAGTCGAGGTGCCTAAAGTGGCAACCCAGACTAGTAAGCTGGTTGGTGGTGTAGAGCTTCCTGTAGCCGCATGGCGTTCGTACTTAAATATGGAACTAACCATTCCAATTTTCGCTGTCTCTTATACACATCTCCGAGCCCACGAGACT
+
CCCCCFBCCCBCGGGGGGGGGGGHHHHGGHHGHHEHHFHCGHHHHGGEFDEFFGHFGDHGEHHHHHHHHGGEGGHCFEFGGAFCHHHGFGHFHFDGGHFHGFFGHFGGHGHHHHFGGGFHHHHHGHFHFGHHHGHDF@CG/AGFG?@FDG
@M02034:409:000000000-BFKT7:1:1112:17666:18605 1:N:0:30
AAAGTCGAGGTGCCTAAAGTGGCAACCCAGACTAATAAGCAGGTTGGTGGTGTAGAGCTTCCTGTAGCCGCATGGCGTTCGTACTTAAATATGGAACTAACCATTCCAATTTTCGCTGTCTCTTATACACATCTCCGAGCCCACGAGACT
+
BBBBBFBABBBBGGGGGGGFGGGHHGHGGGHGHHHGHHHHHHHHHHGEGGFFGGHHHHHHHGHHHHHHHGGGGGHHGEGFEFGHHHGFHFHFFHH3BCGFHHHEHHHHGHHHHHGGGGEFHGHHHHHHDGFHHGHHGGGFGGHGG//?A?
@M02034:409:000000000-BFKT7:1:1112:9383:18613 1:N:0:30
AAAGTCGAGGTGCCTAAAGTGGCAACCCAGACTAATATGCGTGTTGGTGGTGTAGAGCTTCCTGTAGCCGCATGGCGTTCGTACTTAAATATGGAACTAACCATTCCAATTTTCGCTGTCTCTTATACACATCTCCGAGCCCACGAGACT
+
A@BCAFABCBCCGGGGGGGGFGFHFGFEGHHGHHHHHHHHGGGGGHHAFFEFHHHHHHHHHHHHHHHHHGGEGGHHGEGGGGGHGGE@GHHHHHGHHHFFHHGGEGHGGGHHHHGGGGGHHHHHGHHHGHHHHHGGGCCGGGHECDGCDH
@M02034:409:000000000-BFKT7:1:1112:17507:18618 1:N:0:30
AAAGTCGAGGTGCCTAAAGTGGCAACCCAGACTGGGTCTAAGGTTGGTGGTGTAGAGCTTCCTGTAGCCGCATGGCGTTCGTACTTAAATATGGAACTAACCATTCCAATTTTCGCTGTCTCTTATACACATCTCCGAGCCCACGAGACT
+
BBBBBFBBBDAAGGGGGGGGGGGHGHHGGGGGHHHC3BF5GGHHHHGGGGGFHHHGGHHHHHHHHHHGGGGGGGHHGGGGGGHHHHHGHHHHHEFGHHHHHHHHHHHHDGHHHHFGGEEFHHHHHHFH3FGHHHHHG?GGCGHGG?DAFG
@M02034:409:000000000-BFKT7:1:1112:11849:18621 1:N:0:30
AAAGTCGAGGTGCCTAAAGTGGCAACCCAGACTAATAGTCAGGTTGGTGGTGTAGAGCTTCCTGTAGCCGCATG
+
A?BC>DAADDCCGGGGGGGGGGGGHGGFFHHGHA3DFBF55DEFAFE2AAFCA3GFD53AAFA5A5B53AA0B?
@M02034:409:000000000-BFKT7:1:1112:14870:18623 1:N:0:30
AAAGTCGAGGTGCCTAAAGTGGCAACCCAGACTTAGTCGGGGGTTGGTGGTGTAGAGCTTCCTGTAGCCGCATGGCGTTCGTACTTAAATATGGAACTAACCATTCCAATTTTCGCTGTCTCT
+
AABBBFBB?DAAFGGGGGGGGGGHHHHGGHHGHF5D5DA2E2AEEGGGF1BBFHH3@FHHGHFHHGGFHGGGGGHGGGGGG?FEHHBDGHBGHFDGGH2GHHFHHFHH>FHHHGDGGGEFHFH
@M02034:409:000000000-BFKT7:1:1112:5348:18624 1:N:0:30
AAAGTCGAGGTGCCTAAAGTGGCAACCCAGACTACTAATCTGGTTGGTGGTGTAGAGCTTCCTGTAGCCGCATGGCGTTCGTACTTAAATATGGAACTAACCATTCCAATTTTCGCTGTCTCTTATACACATCTCTGAG
+
A?AA>DAAD@A>FBGFGFGFBFAFHABB2ABAEAFHHHFGFGFABAA2AEBCBAFDG5FGGFFEFFDDBEE>BEGF@E/FFEGHB44@@BBFGF3FFG33BBBB34B?FGFHHHG/EF<DGEFHFFHFDBG2CF?3B3F
@M02034:409:000000000-BFKT7:1:1112:19587:18627 1:N:0:30
AAAGTCGAGGTGCCTAAAGTGGCAACCCAGACTAATAATAGGGTTGGTGGTGTAGAGCTTCCTGTAGCCGCATGGCGTTCGTACTTAAATATGGAACTAACCATTCCAATTTTCGCTGTCTCTTATACACATCTCCGAGCCCACGAGACT
+
AABBAFBBBBAAGGGFGGGGGGGHHHHGGGCGHHHHHHHHHHHGHGGGGGGFFGHHGHHHHHHHGHHGHGEEGGHHGGGGGGFHHHGHHHHHHHHHHHHFHFFHHHGHHHHHHEEDGGEHHHHHGHHGHHHHHHHHG/DGGEHGGG@EDG
@M02034:409:000000000-BFKT7:1:1112:2908:18630 1:N:0:30
AAAGTCGAGGTGCCTAAAGTGGCAACCCAGACTAGGGAGAATGTTTGGGTTGTAGAAGTTGCTGTGTCCGCATGGTGTTCGAACTTAAATATGGAACTAACCATTGCAATTTTCGCTGTCTCTTATACACATCTCCGAGCCCACGAGACT
+
A3AA>FAA?DAAGGGGGGFGDGDHHABEFHH2GGHH2BA22BBDF5BFAEFEEGH555BD5B3BD35DDAEEG1F5BBEGE1B?F43@FHHHG3B@3FB3BF3@F43BF?DDEEE/?EFBG4BFFFB4?B?E2B3B?@D/>/FFCGFD?<
@M02034:409:000000000-BFKT7:1:1112:5364:18632 1:N:0:30
AAAGTCGAGGTGCCTAAAGTGGCAACCCAGACTCATCCTCTGGTTGGTGGTGTAGAGCTTCCTGTAGCCGCATGGCGTTCGTACTTAAATATGGAACTAACCATTCCAATTTTCGCTGTCTCTTATACACATCTCCGAGCCCACGAGACT
+
BBBBBFBBBBAAGGGGGGGGGGGHHHHGGHGGH33FGAGH5FGHHCGEFGEFGHHFHHHHHHHHHHBGHGGGGGHHGEGGGGHHHHHHHHBGHHHFFHFHHHHHHHHFHHHHHHGGGEGGHGHHHHGHGHGHFHHHGGGGGGHGGGGGGH
@M02034:409:000000000-BFKT7:1:1112:26551:18632 1:N:0:30
AAAGTCGAGGTGCCTAAAGTGGCAACCCAGACT
+
CCBCCFABCBBBGGGGFGGGGGGHHHHGGHHGH
@M02034:409:000000000-BFKT7:1:1112:17944:18634 1:N:0:30
AAAGTCGAGGTGCCTAAAGTGGCAACCCAGACTGTTGTGCCTGTTGGTGGTGTAGAGCTTCCTGTAGCCGCATGGCGTTCGTACTTAAATATGGAACTAACCATTCCAATTTTCGCTGTCTCTTATACACATCTCCGAGCCCACGAGACT
+
BBAAAFAABBAAEGGFGGGGFFACGH4EGHHGHFGHHHGHHHFHHHGEFAEFBEH5GHFGGHHHHHHHHECGGGHGEEEGGGFFHFFBGHHHHG333FHFHHHGFFFGHDFHHGEGGCEBGFHHHHEFFFHHHHHFDBCC/FFG@DCD?G
@M02034:409:000000000-BFKT7:1:1112:18499:18637 1:N:0:30
AAAGTCGAGGTGCCTAAAGTGGCAACCCAGACTAAGAATAATGTTGGTGGTGTAGAGCTTCCTGTAGCCGCATGGCGTTCGTACTTAAATATGGAACTAACCATTCCAATTTTCGCTGTCTCTTATACACATCTCCGAGCCCACGAGACT
+
A?AABFABDD>ABGFGGGGGFGEFFHHAFHHGHHHHHHHHGHHGHHFGGGEBFFHFFHHHHHHFEFGFHGGGGGHHGEEGFEGHHHHHHHEHHHFEGHHHHHGHGHHGHHHHGHGGGGEGHHHHHHHHHHGFHHHHGCGCDGHGGGGG?G
@M02034:409:000000000-BFKT7:1:1112:14786:18639 1:N:0:30
AAAGTCGAGGTGCCTAAAGTGGCAACCCAGACTACTAAGCGTGTTGGTGGTGTAGAGCTTCCTG
+
BBCCCFCCCCBCGGGGGGGGGGGHHHHGGHHGHFAE5GCGFGGGFHAAAAEE13D5AB3B5FDG
@M02034:409:000000000-BFKT7:1:1112:23790:18641 1:N:0:30
AAAGTCGAGGTGCCTAAAGTGGCAACCCAGACT
+
??AAAFAA1D11CFGFFGFB1A0F1GHGGAHCF
@M02034:409:000000000-BFKT7:1:1112:19657:18645 1:N:0:30
AAAGTCGAGGTGCCTAAAGTGGCAACCCAGACTAATCATACTGTTGGTGGTGTAGAGCTTCCTGTAGCCGCATGGCGTTCGTACTTAAATATGGAACTAACCATTCCAATTTTCGCTGTCTCTTATACACATCTCCGAGCCCACGAGACT
+
A?ABBFBADBAAFGGGGGGGGGGHHHHGGHHGHHHFHFHHHHFHHGFEFGFFGHHGGHHHHGHGHHFHHGGEEGHHFEFEGEFHHHHHHHFFHHFEFHHFHHHGHHHFEGFGHHGGGF/GHHHHGHFFHHHFHHHHGGGGGGHGGGGGGH
@M02034:409:000000000-BFKT7:1:1112:24354:18647 1:N:0:30
AAAGTCGAGGTGCCTAAAGTGGCAACCCAGACTATGAATCATGTTGGTGGTGTAGAGCTTCCTGTAGCCGCATGGCGTTCGTACTTAAATATGGAACTAACCATTCCAATTTTCGCTGTCTCTTATACACATCTCCGAGCCCACGAGACT
+
BABBBF>ADBAAGGGGFBGGFGFHHHHGGHHGHBHHBGHHHHBGH5GFFDEFFGHHHHHHGFHGHHHHHGGGGGHHGGGGGGHHHH4BGHFHHHHFHHBGHC3EGHHHFHFHHHGGGGGFHFHHHGGHGFBHFHHGGFGFGGHGGGCEAF
@M02034:409:000000000-BFKT7:1:1112:21145:18664 1:N:0:30
AAAGTCGAGGTGCCTAAAGTGGCAACCCAGACTACGTCGTATGTTGGTGGTGTAGAGCTTCCTGTAGCCGCATGGCGTTCGTACTTAAATATGGAACTAACCATTCCAATTTTCGCTGTCTCTTATACACATCTCCGAGCC
+
CCCCCFCCCCAAFGGGGGGGGGGHHHHGGHHGHHHGHHGGHHHHHHHGGGGFHHHHHHHHGHHHHHHHHGGFFGHHGGGGGGHHHHHHHHHHHHHHHHHHHHHHHHGHHHHHHGGGGGGHHHHHHHHHGHHHHHHHGGGGG
@M02034:409:000000000-BFKT7:1:1112:2670:18664 1:N:0:30
AAAGTCGAGGTGCCTAAAGTGGCAACCCAGACTCGGACGGGTGTTGGGGTTGTAGAAGTTGC
+
AAAAADA>D>AAGFGGFGGFFGBBGFAE2CCFFBFE2A220AEAEGECEEEEE5@555DD55
@M02034:409:000000000-BFKT7:1:1112:24405:18675 1:N:0:30
AAAGTCGAGGTGCCTAAAGTGGCAACCCAGACTAATAATCATGTTGGTGGTGTAGAGCTTCCTGTAGCCGCATGGCGTTCGTACTTAAATATGGAACTAACCATTCCAATTTTCGCTGTCTCTTATACACATCTCCGAGCCCACGAGACT
+
B@BBBFABDBABGGGGGGGGGGGHHHHGGHHGHGHFDFGBAGBFGFG222EBAAG5A53FAFGHHHGFFGGEGGGAE?EGGEEEGFEHHHHHHH3EGGHHCF33GGFBGGFHH4EEFGEFEGGD4EFGGBGGHHFDE?C@@FHGGG/ADH
@M02034:409:000000000-BFKT7:1:1112:27157:18679 1:N:0:30
AAAGTCGAGGTGCCTAAAGTGGCAACCCAGACTCAGCCTCAGGTTGGTGGTGTAGAGCTTCCTGGAGCCGCATGGCGTTCGTACTTAAATATGGAACTAACCATTCCAATTTTCGCTGTCTCTTATACACATCTCCGAGCCCA
+
BCACCFCCBCAAGGGGGGGGGGGHGHHGGHHGHCFF33FFBFGHDGABAFECA3F5ED3E5GFH32A2AEF0EEGFEE/??E2??FH33GFEDG33FFGGC03FB?FF4FBGHD@?EEE3?BF3???3B22???F2C/<CD/<
@M02034:409:000000000-BFKT7:1:1112:8303:18682 1:N:0:30
AAAGTCGAGGTGCCTAAAGTGGCAACCCAGACTAATTATGGTGTTGGTGTTGTAGAAGTTGCTGTGGCCGCATGGTTTTCGAACTAAAATATGAAACTAACCTTTGCAATTTTCGCTGTCTCTTATACACATCTCCGAGCCCACGAGACT
+
A?AB>DAAD2A>BFGEA4FGAFBFGBBEFGGFGH3G5GF53DFBBAEA2AEGFFG555DD5D35B3BBBEE>E1?@5BBF@1BBB3@BFFFBF4B@FG3B@?3BB3B4FGHHHFGEGGGFHGFHFFFFG?FFFGGF???/CCGGGCF?A?
@M02034:409:000000000-BFKT7:1:1112:28581:18682 1:N:0:30
AAAGTCGAGGTGCCTAAAGTGGCAACCCAGACTTCGCGGGAGGTTGGTGGTGTAGAGCTTCCTGTAGCCGCATGGCGTTCGTACTTAAATATGGAACTAACCATTCCAATTTTCGCTGTCTCTTATACAATCTCCGAGCCCACGAGACTA
+
CCCCCFCCCCAAGGGGGGGGGGGHHHHGGHHGHGCF?AEEEEGGHGGEGGFGGHHFH5FGFHHGGFHHHGGGGGHHGGGGGGHHHHHHGHHHGHHEGHFFFHEHHGGFHHHHHHFDGEEGFHGHHHFHBGH?G1FC@DC@FHGDGGGFGD
@M02034:409:000000000-BFKT7:1:1112:10766:18686 1:N:0:30
AAAGTCGAGGTGCCTAAAGTGGCAACCCAGACTCAGAATAATGTTGGTGGTGTAGCGCTTCCTGTAGCCGCATGGCGTTCGTACTTCAATATGGAACTAACCATTCCAATTTTCGCTGTCTCTTATACACATCTCCGAGCCCACGAGACT
+
A?A?A3A>>>>>BGGGGGGG11BB1AFAFGAFHHHH1FDFHHBGG2FEFG?BGHH2AEFGGHHFGH2GGE>EFGHGEEGGEEFHEH1BGH2BGHFDFF1BFHF11EFFFGHHHFEGFGFHHGHHFHFHFHFFFHGBCCGGGFHFCGGGGH
@M02034:409:000000000-BFKT7:1:1112:7420:18689 1:N:0:30
AAAGTCGAGGTGCCTAAAGTGGCAACCCAGACTTATTCTCATGTTGGTGGTGTAGAGCTTCCTGTAGCCGCATGGCTTTCGTACTTAAATATGGAACTAACCATTCCAATTTTCGCTGTCTCTTATACACATCTCCGAGCCCACGAGAC
+
>3AA3BA>DABBGFGGFGGFAFBGGABBB2FBFGFHHHFFFDEDDDFBAEBAABDDFDGCFFHABBDFFEEAEEGG21BGGEFFBB4BBBB@G3@FFH3BBB@B3DBFHHGGGG>??EFGFBHEHHFEGHDFFFBF?BC?DGHGCCFGD
@M02034:409:000000000-BFKT7:1:1112:26288:18695 1:N:0:30
AAAGTCGAGGTGCCTAAAGTGGCAACCCAGACTAGTGGGCAGGTTGGTGGTGTAGAGCTTCCTGTAGCCGCATGGCGTTCGTACTTAAATATGAAACTAACCATTCCAATTTTCGCTGTCTCTTATACACATCTCCGAGCCCACGAGACT
+
CCCCCFCCCCABGGGGGGGGGGGGHHHGGHHGHHHHHHHGHGGHHHGEFGFGHGHGHHHHHHHHHHGGHGGGGGHHGGGGGFGHHHHHHHHHHHFHGHGHHHHHHHHHHHHHHHGGGGGHHGHHHHHHFHHHHHFHE/DCGGHGGGGGGH
@M02034:409:000000000-BFKT7:1:1112:7440:18698 1:N:0:30
AAAGTCGAGGTGCCTAAAGTGGCAACCCAGACTTATTCTCGGGTTGGGCTTGTAGCAGTTGCATTGTCCGCATAGTGTTCGAAC
+
CBCCCFCABCBCGGGGGGGGGGGHHHHGFHHGHDGHDAGG2FGGFG2A1BFAB5GF53DB5D35D3A5A1>0E1@@55BDE11?
@M02034:409:000000000-BFKT7:1:1112:4559:18698 1:N:0:30
AAAGTCGAGGTGCCTAAAGTGGCAACCCAGACTCATCGGGCTGTTGGGTTTGTAGCAGTTGCTGTATCCGCATGGCGTTCGTACTTAAATATGGAACTAACCATTCCAATTTTCGCTGTCTCTTATACACATCTCCGAGCCCACGAGACT
+
CCCCCFCCCCBBGGGGGGGGGGGHHHHGGHHGHHHHFHGG2AEGGGGCEEEEGHHH53DD5B3BD55DFEGGG1G1>?EFG1B?144BFG@GH3BEGHFFGF3BF4DFHHHHHHGGGGGHGHHHHHHHHHGHHHHHGGGCFGHGGGGGGH
@M02034:409:000000000-BFKT7:1:1112:12216:18715 1:N:0:30
AAAGTCGAGGTGCCTAAAGTGGCAACCCAGACTAGTAGTATGGTTGGTGGTGTAGAGCTTCCTGTAGCCGCATGGCGTTCGTACT
+
AAAA>FAADDA?GFGFF1BGAD0BFF0EF0EFH112AFGE2EGFHAABFEEF/EGGAGFHBBA1B2DGEEG/EEGFEEECF>0/B
@M02034:409:000000000-BFKT7:1:1112:24079:18716 1:N:0:30
AAAGTCGAGGTGCCTAAAGTGGCAACCCAGACTGTGTGTACGGTTGGGGGTGTAGAGCTTCCTGTAGCCGCATGGCGTTCGTACTTAAATATGGAACTAACCATTCCAATTTTCGCTGTCTCTTATACACATCTCCGAGCCCACGAGACT
+
BBBCBFCCCCAAGGGGGGGGGGGHHHHGGHHGHHHHGHHA52BGFGG0E0FEEDHF55BG5BFGG5BEFFGEGEH1E?EFGEGHGDFFGHFHH33GHGHHHE3F3DFDGHFHHFGGGG?GHGGHHFHFHHEGHGHFGC@C@FHGGGGGGH
@M02034:409:000000000-BFKT7:1:1112:29288:18719 1:N:0:30
CAAGTCGAGGTGCCTAAAGTGGCAACCCAGACTGCGAGGGCGGTTGGTGGTGTAGAGCTTCCTGTAGCCGCATGGCGTTCGTACTTAAATATGGAACTAACCATTCCAATTTTCGCTGTCTCTTATACACATCTCCGAGCCCACGAGACT
+
B?ABBFBBDDABGGGGGGGGFGGGGHHFGHHGHCH2E2A2EFGFEEGEFGEFGGHGGHHHFHHHHHHFHGGGGGHFGEGFGGGHHHFGGGFGHHBDGHFFFHHHHHHFHHGHHHGGGGGHHHHHHHGFGHHHHHHHFCGGGGGGCGGGG<
@M02034:409:000000000-BFKT7:1:1112:21300:18725 1:N:0:30
AAAGTCGAGGTGCCTAAAGTGGCAACCCAGACTCAGACGGTTGTTGGTGGTGTAGAGCTTCCTGTAGCCGCATGGCGTTCGTACTTAAATATGGAACTAACCATTCCAATTTTCGCTGTCTCTTATACACATCTCCGAGCCCACGAGACT
+
11AAAFAADD>AAGGGGGGGDBFHHHHGFGHGHHHHHHGGGGGGHHGGEEFBGHH2DFHGHFHEHHGHHGGGGGHHGEEGGG0GHHFFDGEHGHFHFH1FHHHHHHHH2FGHHHGGGGGGHGHHHHBGFFGHHHHGGCGGGGGGGGGFCH
@M02034:409:000000000-BFKT7:1:1112:14422:18728 1:N:0:30
AAAGTCGAGGTGCCTAAAGTGGCAACCCAGACTATTCCTGCTGTTGGTGGTGTAGAGCTTCCTGTAGCCGCATGGCGTTCGTACTTAAATATGGAACTAACCATTCCAATTTTCGCTGTCTCTTATACACATCTCCGAGCCCACGAGACT
+
CCCCCFCCCCCCGGGGGGGGGGGHHHHGGHHGHGHHDGHHHGHHHHHGGGGFGHHHHHHHHHHHHHHHHGGGGGHHGEGGGGHHHHHHHHHHHFFHHHHHHHHHHHHHHHHHHHGGGGGHHGHHHHHHGFHHHHHHGCGGGGHGGCGGGG
@M02034:409:000000000-BFKT7:1:1112:15593:18732 1:N:0:30
AAAGTCGAGGTGCCTAAAGTGGCAACCCAGACTAATGTGGGGGTTGGTGGTGTAGAGCTTCCTGTAGCCGCATGGCGTTCGTACTTAAATATGGAACTAACCATTCCAATTTTCGCTGTCTCTTATACACATCTCCGAGCCCACGAGACT
+
BABAAFBBBBBBGGGGGGGGGGGHHHGGGHHGHHHHHDGHGGGEGAEFGGFFGHHHHHGHGHHHHGHGHGGGFGHGGGGGGGHGHFGFGHHHHFBFFHHEHHHGGGHGFHGHHFCGGGFFHGHHBHFFBGHHFHGHF?FGGGEGGGGGGH
@M02034:409:000000000-BFKT7:1:1112:14437:18748 1:N:0:30
AAAGTCGAGGTGCCTAAAGTGGCAACCCAGACTCCGCAGCATGTTGGGGTTGTAGCACTTGCTGTGTCCGCATGGTGTTCGAACTTAAATATGGAACTAACCATTCCAATTTTCGCTGTCTCTTATACACATCTCCGAGCCCACGAGACT
+
BBBBAFBCBBBBGGGGGGGGGGGHHHHGGHHCHFF?2A222BGGFHH?0AEABFG553BA3D55D355@?E@F>B33?BFA11B?4B33BG4E33@BFGG303BB4B4BGGHHE/<E??F4FFFDF3B?B22FGHEFB@CCGHEGDGCDH
@M02034:409:000000000-BFKT7:1:1112:4096:18749 1:N:0:30
AAAGTCGAGGTGCCTAAAGTGGCAACCCAGACTCAGAATGTGGTTGGTGGTGTAGAGCTTCCTGTAGCCGCATGGCGTTCGTACTTAAATATGGAACTAACCATTCCAATTTTCGCTGTCTCTTATACACATCTCCGAGCCCACGAGACT
+
?ABBBF@BDBAAGGGGGGGGGGGHHHHGGHCGHBAFGGGHHHGHGGEEFEEFCDHHHBBFBGGHGGED3AE0EEGBFEFFEECGFFGGFG4@BG33FFFGB0BGGGF4GF3FF4E?EE?B?4B?BB3BFBF2GGG2A<CGF/C<@FGCAG
@M02034:409:000000000-BFKT7:1:1112:4999:18749 1:N:0:30
AAAGTCGAGGTGCCTAAAGTGGCAACCCAGACTGGTCATACTGTTGGGGTTGTAGAACTTGCTGTAGCCGCATGGCGTTCGTACTTAAATATGGAACTAACCATTCCAATTTTCGCTGTCTCTTATACACATCTCCGAGCCCACGAGACT
+
BABBBFABBBABGGGGGGGGGGGHHHHGGHHGHHHHHHHF55DDGFE?EEEEAFG553DF5D5AF55BBEGGGAH1>BEFE1BFC@GFFHHHF3@3FHHFFH3BG4BFGFGHHHGGGGEDEHHHHHHFGHHHHDFDD?DCCAFE@/@EGG
@M02034:409:000000000-BFKT7:1:1112:27922:18751 1:N:0:30
AAAGTCGAGGTGCCTAAAGTGGCAACCCAGACTATGAATTCGGTTGGTGGTGTAGAGCTTCCTGGAGCCGCATGGCGTTCGTACTTAAATATGGAACTAACCATTCCAATTTTCGCTGTCTCTTATACACATCTCCGAGCCCACGAGACT
+
BBBBBFBBBBABGGGGGGGFGGGGFGGGGHHGGFGGFGHGAFGFGGCEFEEFG3FBG5FGGHHG3BB2AEE0EGHAEEEFE?2FGHHGHGBBFE3@FGHHCB3BGEH4BGEGHBEEE?<?FGFDB?G3F2GCFFH2C/@CGA/FADFD/>
@M02034:409:000000000-BFKT7:1:1112:13092:18756 1:N:0:30
AAAGTCGAGGTGCCTAAAGTGGCAACCCAGACTAATAAGAATGTTGGTGGTGTAGAGCTTCCTGTAGCCGCATGGCGTTCGTACTTAAATATGGAACTAACCATTCCAATTTTCGCTGTCTCTTATACACATCTCCGAGCCCACGAGACT
+
CCCCCFCCCCABGGGGGGGGGGGHHHHGGHHGHHHGHHHHHHHHHHHGGGGFHHHHHHHHGHHHHHHHHGGGGGHHGGGGGFHHHHHHHHHHHHFHGHGHHHFHHHGGHGHHHHGGGGGHHHHHHHHHGHHHHHHHGCCGGGHGGFGGGH
@M02034:409:000000000-BFKT7:1:1112:23079:18757 1:N:0:30
AAAGTCGAGGTGCCTAAAGTGGCAACCCAGACTATTAAGAATGTTGGTGGTGTAGAGCTTCCTGTAGCCGCATGGCGTTCGTACTTAAATATGGAACTAACCATTCCAATTTTCGCTGTCTCTTATACACATCTCCGAGCCCACGAGACT
+
AABBBFBBBBBBCGGGGGGGGBFCGHHGGHHFHHHHCFDGFGFHHHGGFGEFFHHFHHHHGHHHHHHHHGGGGGHFGGGGGGHHHHFHGHHHHHHHHHGHHHFHHHFHFHHHHGGGGGGHHGHHHHFHGHHHHHHHG@GGGGHGGGGDGG
@M02034:409:000000000-BFKT7:1:1112:25742:18761 1:N:0:30
AAAGTCGAGGTGCCTAAAGTGGCAACCCAGACTTCGAGGAATGTTGGTGGTGTAGAGCTTCCTGTAGCCGCATGGCGTTCGTACTTAAATATGGAACTAACCATTCCAATTTTCGCTGTCTCTTATACACATCTCCGAGCCCACGAGACT
+
>1>>>F>>>A>AFGGGGGGG1BFGGGHBFHHGHHHG0GEGHHBGGFHGGEABGGHBBHHHHHHFGH2FHGEGGGHHGEGGGGHHHH2FGH2GGHGHGH1BGFGBFHHHHHHHHGGGGGGGHGHHHHHHHHFFHHHHGCGGCGHGGGGGGF
@M02034:409:000000000-BFKT7:1:1112:21522:18762 1:N:0:30
AAAGTCGAGGTGCCTAAAGTGGCAACCCAGACTAAGCAGACGGTTGGTGGTGTAGAGCTTCCTGTAGCCGCATGGCGTTCGTACTTAAATATGGAACTAACCATTCCAATTTTCGCTGTCTCTTATACACATCTCCGAGCCCACGAGACT
+
A1AAAFAA>D>AFGGGGGGGG1FGFHHEAFGFHFGCGHFHHGCGGCEAAEEBGFF2DFGGHCHGHHGHHGGGEFHHGEFFFEFGEGGGFHGHHHF1FGFFGHGFHHHFFGFHFG?FEEEG>GFGDGGGHFFHHHHGGBCGCGHGG/@EGH
@M02034:409:000000000-BFKT7:1:1112:6544:18763 1:N:0:30
AAAGTCGAGGTGCCTAAAGTGGCAACCCAGACTTTGCATCGGGTTGGGGGTGTAGAGGTTGCTG
+
>3AA>BA>>2>>BAB5BBFD5BABFAABAABAADFFGGD52A2BBAAA00EA>BFFF2BB2?35
@M02034:409:000000000-BFKT7:1:1112:12084:18778 1:N:0:30
AAAGTCGAGGTGCCTAAAGTGGCAACCCAGACTTGTCAGAATGTTGGTGGTGTAGAGCTTCCTGTAGCCGCATGGCGTTCGTACTTAAATATGGAACTAACCATTCCAATTTTCGCTGTCTCTTATCCACATCTCCGAGCCCACGAGACT
+
BBBBAF>ADDA?FG55A4BABBBFGBFFBABFFHHFGDFFGDFFGGB2BEEEAGEBGHHHHHHBFGFGGGEAEEGH0EGGGG2GF4@@BFDFDBDFFF33BGHGBFGGDGHFFFC??/EFFHHH4?3B4?1GGHHED/>C@EE/@C@/DF
@M02034:409:000000000-BFKT7:1:1112:19862:18780 1:N:0:30
AAAGTCGAGGTGCCTAAAGTGGCAACCCAGACTGGGGAGTGTGTTGGTGGTGTAGAGCTTCCTGTAGCCGCATGGCGTTCGTACTTAAATATGGAACTAACCATTCCAATTTTCGCTGTCTCTTATACACATCTCCGAGCCCACGAGACT
+
CCCCCFCCCBAAGGGGGGGFGGGHHHHGGHHGHHHHGGGGGHHHHHHGGGGFGHHHHHHHHHHGHHHHHGGGGGHHGEFGGFHHHHHHHHHHHHHHHHHHHHFHHHHGHHHHHHGGGGGHHHHHHHHHHHHGHHFHGCGGGGHGGCGGGH
@M02034:409:000000000-BFKT7:1:1112:21283:18786 1:N:0:30
AAAGTCGAGGTGCCTAAAGTGGCAACCCAGACTTCTCATCTTGTTGGTGGTGTAGAGCTTCCTGTAGCCGCATGGCGTTCGTACTTAAATATGGAACTAACCATTCCAATTTTCGCTGTCTCTTATACACATCTCCGAGCCCACGAGACT
+
BBCCCFBBBCBBGGGGGGGGGGGHHHHGGHHGHHHHHGHHHHGHHHHGGGGFHHHGHHHHGHHHHHHHHGGGGGHHGGGGGGGHHHHGHHGHHGGHGHGHHHHHHHHHHGHHHHFGGGGGHHHHEHGHHHHHHHHHGDCCFGHGGGGGGH
@M02034:409:000000000-BFKT7:1:1112:5029:18786 1:N:0:30
AAAGTCGAGGTGCCTAAAGTGGCAACCCAGACTTCGGGTCATTTTGGTGGTGTAGCGCTTCCTGTATCCGCATGGCGTTCGTACTTAAATCTGGAACTAACCATTCCAATTTTCGCTGTCTCTTATACACATCTCCGAGCCCACGAGACT
+
A?AAAFAA3>>ACFGGGGGG5BBFGGHEGEBFGHHGGGFCEH5FF5AG11BBAAG50AAF?GFGFE5DGGGGGGHFEBEFEGHHFHHHGH4BFFFFGH3BFGEFG?GHHHHHHGEGGGFFFFGHHGHHGBHFHHHFGCGDGGHGCCGFFF
@M02034:409:000000000-BFKT7:1:1112:19719:18810 1:N:0:30
AAAGTCGAGGTGCCTAAAGTGGCAACCCAGACTACGCGGTCGGTTGGTGGTGTAGAGCTTCCTGTAGCCGCATGGCGTTCGTACTTAAATATGGAACTAACCATTCCAATTTTCGCTGTCTCTTATACACATCTCCGAGCCCACGAGACT
+
CCCCCFCCCCABGGGGGGGGGGGHHHHGGHHGHHHGGGGEGGGGGGGGGGFGHHHHHHHHHHHHHHHHHGGGGGHHGGGGGGHHHHHHHHHHHHFGHHHHHHHHHHGHHHHHHGGGGGEHHHHHFHHHHHFHHHHEGCGGGGHGGGGGGH
@M02034:409:000000000-BFKT7:1:1112:14492:18813 1:N:0:30
AAAGTCGAGGTGCCTAAAGTGGCAACCCAGACTATGAAGAGTGTTGGGGGTGTAGAGCTTGCTT
+
A?AA>DAABDBBGGGFGFGFEGFGFBBEBFFFC35D5AA52DFD5BA2A0EEA3F555AB3F55
@M02034:409:000000000-BFKT7:1:1112:11378:18818 1:N:0:30
AAAGTCGAGGTGCCTAAAGTGGCAACCCAGACTCAGAAGCAGGTTGGTGGTGTAGAGCTTCCTGTAGCCGCATGGCGTTCGTACTTAAATATGGAACTAACCATTCCAATTTTCGCTGTCTCTTATACACATCTCCGAGCCCACGAGACT
+
A3AB>BA>DDBAGGGGGGCFEGCGHHFEFGHGHHGHGHHHFFHBGFAAAFEEFBGHHFFHFHGFFBFGHGE>EEHHGGGGG?2E?BFG3GHHGHHGHHFFFGFFHGHHHHHHHEEEGGGGHFHHFHEHFHHHHHGGD?//CGHC@@C?EF
@M02034:409:000000000-BFKT7:1:1112:13129:18829 1:N:0:30
AAAGTCGAGGTGCCTAAAGTGGCAACCCAGACTAATAATAAGGTTGGTGGTGTAGAGCTTCCTGTAGCCGCATGGCGTTCGTACTTAAATATGGAACTAACCATTCCAATTTTCGCTGTCTCTTATACACATCTCCGAGC
+
BBBBAFBBBB2>GGGGBGGGGGGHHHHGGHHGHFAFG5FEAFGGHH?EEFEFHHHGFGHHFHFHFFGFGEEEECHHGFGGGGFHGFHGFHHHHH@3FHFEGFDFFGHBDFGHHFEGFE?GGGGGFFGBGFHFHHHBDB/<
@M02034:409:000000000-BFKT7:1:1112:6801:18831 1:N:0:30
AAAGTCGAGGTGCCTAAAGTGGCAACCCAGACTAAGGATAAT
+
>3>AAF?A>AAAGGGGGGGGDBFAGGGEGHC2FH3F33B335
@M02034:409:000000000-BFKT7:1:1112:21390:18847 1:N:0:30
AAAGTCGAGGTGCCTAAAGTGGCAACCCAGACTGATGCGAAGGTTGGTGGTGTAGAGCTTCCTGTAGCCGCATGGCGTTCGTACTTAAATATGGAACTAACCATTCCAATTTTCGCTGTCTCTTATACACATCTCCGAGCCCACGAGACT
+
A3AAAFBBBB>AGGGGGGGGGGGHHHHEGHHGHHHHHHGGGGGHHHGGGGGFGHHDDGHHHHHHHGEHHGGGGGHHGEFGGGGHHHDGHHGHHGHHHHFHHHFGHHHHEGHHHGEFG?EHHHHHHHGHFHGHHHFHGCGGGGHGGGGGDH
@M02034:409:000000000-BFKT7:1:1112:18314:18848 1:N:0:30
AAAGTCGAGGTGCCTAAAGTGGCAACCCAGACTGGGAGTCGTGTTGGTGGTGTAGAGCTTCCTGTAGCCGCATGGCGTTCGTACTTAAATATGGAACTAACCATTCCAATTTTCGCTGTCTCTTATACACATCTCCGAGCCCACGAGACT
+
AABBAFBABBBAGGGGGGGFFGGHHHHGGHGGHHDDEFGHEFGHHGF1A1EEAEFDE5FFBF5DF5F5AEECFEA1>>EFD1B1?DGG3FGFDF33FFFHB03BB4F4FFHHHDE?EDEGHEFH3GGHBGHFHBBGEG//BFGCD<ACDG
@M02034:409:000000000-BFKT7:1:1112:6381:18848 1:N:0:30
AAAGTCGAGGTGCCTAAAGTGGCAACCCAGACTCATCCTAATGTTGGTGGTGTAGAGCTTCCTGTAGCCGCATGGCGTTCGTACTTAAATCTGGAACTAACCATTCCAATTTTCGCTTCTCTTAT
+
ABBBAFAA?A>>EFGGGGGGABFGGGHEGH2FHF3F5BB55DAFGAGGFEEBGHH5DFHHHHHGHH5FGGEGGGHHGGGGGGHHHH4FHH4FGFGFHH3BGHHGHHHHGHHHHHGGGE/?34B4?
@M02034:409:000000000-BFKT7:1:1112:22330:18850 1:N:0:30
AAAGTCGAGGTGCCTAAAGTGGCAACCCAGACTGTGAG
+
BBBBAFB@BBBBGGGGFGGGFBFHHHHGGHHGH3B555
@M02034:409:000000000-BFKT7:1:1112:17906:18854 1:N:0:30
AAAGTCGAGGTGCCTAAAGTGGCAACCCAGACTCATCATCCGGTTGGTGGTGTAGAGCTTCCTGTAGCCGCATGGCGTTCGTACTTAAATATGGAACTAACCATTCCAATTTTCGCTGTCTCTTATACACATCTCCGAGCCCACGAGACT
+
BBBCCFCCCCCCGGGGGGGGGGGHHHHGGHHGHHHHHHHHHGGGGGGGGGGFHHHHHHHHHHHHHGHHGGGGGGHHGGGGGGHHHHHGHHHHHHGHGHHHHHGHHHGHHHHHHHGGGGGHGGGHHHHHFGHHHHHHGGGCGGHGGGGGGH
@M02034:409:000000000-BFKT7:1:1112:11353:18867 1:N:0:30
AAAGTCGAGGTGCCTAAAGTGGCAACCCAGACTACGCCTGCTGTTGGGGTTGTAGCAGTTGCTGTGTCCGCATGGCGTTCG
+
BB@ABFBB?DAAGGGGGGGGGGGHHHGGGHHFHC3A2A222BFGDG200BEFEFG553DD5D35D35@@?E0E>B1>?EEA
@M02034:409:000000000-BFKT7:1:1112:19266:18881 1:N:0:30
AAAGTCGAGGTGCCTAAAGTGGCAACCCAGACTGCGCCTCCGGTTGGTGGTGTAGAGCTTCCTGTAGCCGCATGGCGTTCGTACTTAAATATGGAACTAACCATTCCAATTTTCGCTGTCTCTTATACACATCTCCGAGCCCACGAGACT
+
BCCBBFCCBBAAGGGGGGGGGGGHHHHGGHHGHHHGGGGGHGGGGGGGGGGFHHHFHHHHHGHHHHGHGGGEGGHHGEEGGGFHHHHHHHHHHHGFHHHGHHHHHHFHHGHHHGEGGGGFHGHHGHBDFGFHHHFHGBGGGGFGGGGGFH
@M02034:409:000000000-BFKT7:1:1112:29120:18883 1:N:0:30
AAAGTCGAGGTGCCTAAAGTGGCAACCCAGACTACGCATCATGTTGGTGGTGTAGAGCTTCCTGTAGCCGCATGGCGTTCGTACTTAAATATGGAACTAACCATTCCAATTTTCGCTGTCTCTTATACACATCTCCGAGCCCACGAGACT
+
BBCCAFCADDAAGGGGGGGGGGGGHEGEGHHCG3B2AEEC3GFGHHG2BEEFFGHGBGHHDFFHHHHHHGFEEEFGGGGGG?EGHHFFHHBGHHFEGHGFGHBFHHFHEGHHHHGGGGGHHHHHHHGBFFFGHHHGGDCCCFHGFGGGGH
@M02034:409:000000000-BFKT7:1:1112:5659:18886 1:N:0:30
AAAGTCGAGGTGCCTAAAGTGGCAACCCAGACTGGTCGGACG
+
>1>A>BA>>1>1B1B1A113AB0BF00BAABA1BABFEAA/A
@M02034:409:000000000-BFKT7:1:1112:17792:18887 1:N:0:30
AAAGTCGAGGTGCCTAAAGTGGCAACCCAGACTCATACTGTTGTTGGTGGTGTAGAGCTTCCTGTAGCCGCATGGCGTTCGTACTTAAATATGGAACTAACCATTCCAATTTTCGCTGTCTCTTATACACATCTCCGAGCCCACGAGACT
+
CCCCCFBCCCCCGGGGGGGGGGGHHHHGGHHGHHHHHHHHHHHHHHHGGGEFGHHGHHHHHHHHHHGHHGGGGGHHGGGGGGHHHHHHHHHHHHFHFHHHHHGGHHHHFGHHHFGGGGGHHHHHGHFHFHGGHHH2E/CGGGHGGCFGGH
@M02034:409:000000000-BFKT7:1:1112:16411:18888 1:N:0:30
AAAGTCGAGGTGCCTAAAGTGGCAACCCAGACTCCGCATCATGTTGGTGGTGTAGAGCTTCCTGTAGCCGCATGGCGTTCGTACTTAAATATGGAACTAACCATTCCAATTTTCGCTGTCTCTTATACACATCTCCGAGCCCACGAGACT
+
CCCCCFCCBCBCGGGGGGGGGGGHHHHGGHHGHHHGGGGGHGFFHHHGGGGFGHHFHHHHHHHHHHHGHGGGGGHGGEGGGGHHHHHHHHHFHHGHFHHHHGBGHHHFHGHHHHFGGGEHFFGHGHBGHHHHHHHHGCFGGGHGC/DDGH
@M02034:409:000000000-BFKT7:1:1112:12644:18897 1:N:0:30
AAAGTCGAGGTGCCTAAAGTGGCAACCCAGACTACGCATCAGGTTGGTGGTGTAGAGCTTCCTGTAGCCGCATGGCGTTCGTACTTAAATATGGAACTAACCATTCCAATTTTCGCTGTCTCTTATACACATCTCCGAGCC
+
BBAABFBBBBAAGGGGGGGGCEFHHHGGGHHGHHHGGGGCFHHHHHEEFFEBFFGFFHHGHGHFHHHHHGGGGGHHGEGGGEHHGHHHHEBHHFEFHHHHHHHGHHHGDGGGGDEGGGFFBGGF?G3FGHDFHHHFGCGGG
@M02034:409:000000000-BFKT7:1:1112:3721:18901 1:N:0:30
AAAGTCGAGGTGCCTAAAGTTGCAACCCAGACTCAGCATTAGTTTGGTGGTGTAGCGCTTCCTGTATCCGCATGGCGTTCGTACTTCAATCTGGAACTAACCATTCCAATTTTCGCTGTCTCTTATACACATCTCCGAGCCCACGAGACT
+
A11>AF1>1>>>1BGGGGGG3BDBGGHAFHHFHHGHHHG2FFGFF1BF//BABGHD/EFGFHHFHG2DGGAEECGFEEGGGGHHEGEFHHFHHEHGHH1BGHFBBFFHHHHHHHGGGCGFHHHHHGFHGGGFGGGHGGGCGGHGGGGG??
@M02034:409:000000000-BFKT7:1:1112:9532:18916 1:N:0:30
AAAGTCGAGGTGCCTAAAGTGGCAACCCAGACTACTAAGACGGTTGGTGGTGTAGAGCTTCCTGTAGCCGCATGGCGTTCGTACTTAAATATGGAACTAACCATTCCAATTTTCGCTGTCTCTTATACACATCTCCGAGCCCACGAGACT
+
BBBBCFCCBCAAGGGGGGGGGGGHHHHGGHHGHHHHHHHHHGGGGGGGEGGFHHHHHHHHHHHHHHHHHGGGGGHHGGGGGGEHHHHHHHFHHHHHHHGHHHHHHHHGFGGHHHFGGGFHHHHHDGDDFBGHFHHGG/<CDAGEC>@EDG
@M02034:409:000000000-BFKT7:1:1112:23266:18917 1:N:0:30
AAAGTCGAGGTGCCTAAAGTGGCAACCCAGACTTTTCATAATGTTGGTGTTGTAGAGCTTGCTTTAGC
+
CCCDCFBBCCCDGGGGGGGGGGGHHHHGGHHGHGHHB5F555FGGG2E2AEAAAF555BB3B55D555
@M02034:409:000000000-BFKT7:1:1112:24583:18919 1:N:0:30
AAAGTCGAGGTGCCTAAAGTGGCAACCCAGACTAATAAGAATGTTGGTGGTGTAGAGCTTCCTGTAGCCGCATGGCGTTCGTACTTAAATATGGAACTAACCATTCCAATTTTCGCTGTCTCTTATACACATCTCCGAGCCCA
+
BCCCCFABBBCBGGGGGGGGGGGHHHHGGHHGHHGFBD5GH3GHFHH2B2BFHHG555BE5B5BF55ABEEAF1B10?EFA?GGE@FGFEGGH333FGHHCE3BF4FDDFGHHH?FGFFHHHGHFHDFFGHHHGG?C@@CG/F
@M02034:409:000000000-BFKT7:1:1112:26126:18926 1:N:0:30
AAAGTCGAGGTGCCTAAAGTGGCAACCCAGA
+
AAA1ADAADDAAGGGGGGGFG1FCCHHEC0A
@M02034:409:000000000-BFKT7:1:1112:14523:18939 1:N:0:30
AAAGTCGAGGTGCCTAAAGTGGCAACCCAGACTACTGCTCCGGTTGGTGGTGT
+
AAAAAFAADD1ACGDFGDGFG1FCGFGEGHHGHFF1FCB1CEEGGGE/AEAFG
@M02034:409:000000000-BFKT7:1:1112:17623:18943 1:N:0:30
AAAGTCGAGGTGCCTAAAGTGGCAACCCAGACTAATTATCAGGTTGGTGGTGTAGAGCTTCCTGTAGCCGCATGGCGTTCGTACTTAAATATGGAACTAACCATTCCAATTTTCGCTGTCTCTTATACACATCTCCGAGCCCACGAGACT
+
B3ABBFBBADAAGGGGGGGGGFFHHHHGGHHGHHHHHHHHHHCHHH?EEGGFHHHFGHHHHGHHHHGHHGGGGGHHGEEGGGGHHHHHHFHFFDGFFFDGHGHHHHHF4FGHHHGGGDEHGFHHFGBG2GGHHHHHG/CCDGHGC?DDGH
@M02034:409:000000000-BFKT7:1:1112:20858:18960 1:N:0:30
AAAGTCGAGGTGCCTAAAGTGGCAACCCAGACTAATAAGAATGTTGGTGGTGTAGAGCTTCCTGTAGCCGCATGGCGTTCGTACTTAAATATGGAACTAACCATTCCAATTTTCGCTGTCTCTTATACACATCTCCGAGCCCACGAGACT
+
CCCCCFCBCCABGGGGGGGGGGGHHHHGGHHGHHHHHHHHHGHHHHGFGGGFHHHHHHHHHHHHHHHHHGGGGGHHGGGGGGFHHHHHGHHHHHHHGHHGHHHGHHGHHHHHHHGGGGEEHHHHGHHHGHHHHGGFGGGGGGHGGGGDFH
@M02034:409:000000000-BFKT7:1:1112:18418:18967 1:N:0:30
AAAGTCGAGGTGCCTAAAGTGGCAACCCAGACTAATAAGAATGTTGGTGGTGTAGAGCTTCCTGTAGCCGCATGGCGTTCGTACTTAAATATGGAACTAACCATTCCAATTTTCGCTGTCTCTTATACACATCTCCGAGCCCACGAGACT
+
BABCAFCBCCBCGGGGGFGGFGGHHHHGGHHGHHHHHHHHHGHDGGGEGGGGEGGGHHHGHHHHHHHHHGGGGGHHGGGGGGHHHHHHFHHHHHHHFHFHGHHFGHHHHHHGH4EEGGGHHHHHFFGHGHBBHHHHGGCGGGHGG/<CEF
@M02034:409:000000000-BFKT7:1:1112:18793:18969 1:N:0:30
AAAGTCGAGGTGCCTAAAGTGGCAACCCAGACTCAGAAGTCGGTTGGTGGTGTAGAGCTTCCTGTAGCCGCATGGCGTTCGTACTTAAATATGGAACTAACCATTCCAATTTTCGCTGTCTCTTATACACATCTCCGAGCCCACGA
+
AA11AFAADDAAFGFGGGGGGFEEFHFEGECFGAFA1DAFFA/FGGC/AAAFGGD2D1FGH1GEGHEFGGCE?EHGEEEFEE0>EFGBGGD2F11BGG1GFFBB1GGFEGHHHGCGECEGHHGDGG2FFCGHHGHGG>CCCFEGGC
@M02034:409:000000000-BFKT7:1:1112:22592:18978 1:N:0:30
AAAGTCGAGGTGCCTAAAGTGGCAACCCAGACTCATAAGATGGTTGGTGGTGTAGAGCTTCCTGTAGCCGCATGGCGTTCGTACTTAAATATGGAACTAACCATTCCAATTTTCGCTGTCTCTTATACACATCTCCGAGCCCACGAGACT
+
BBBBBFBBBB?AFGGGGGGGGGGGHHHGGHGGHHHHFHHGHHHHHGGEGGEFGHHGGGHHHEFEGHHHHGGCEGHHGEEEEEGFFHGHHHHHEHFHGHGHFHHHFHGGGGHHHFEDEG?EHFHHHFGHFFBHHHHHGCFFGFGGDGGFGH
@M02034:409:000000000-BFKT7:1:1112:11922:18979 1:N:0:30
AAAGTCGAGGTGCCTAAAGTGGCAACCCAGACTGGGTTGTGTGTTGGTGGTGTAGAGCTTCCTGTAGCCGCATGGCGTTCGTACTTAAATATGGAACTAACCATTCCAATTTTCGCTGTCTCTTATACACATCTCCGAGCCCACGAGACT
+
AAAB>DA>D@ABFGGFFFGDAGFHHGGEFGHGHHEHGFA2BFHGHHHGFEGGGFHFFBFFEGGEG5FFGGEEFEHAEGGGGDFEFBEFFFHHHFEEHHBB?G3BFEGHHGHGHHGGGGGHHHGHHHBG3FGHHHFH?@GGGGGGGFGFGH
@M02034:409:000000000-BFKT7:1:1112:7223:18983 1:N:0:30
AAAGTCGAGGTGCCTAAAGTGGCAACCCAGACTTGGGGTGGTGTTGGTGGTGTAGAGCTTCCTGTAGCCGCATGGCGTTCGTACTTAAATATGGAACTAACCATTCCAATTTTCGCTGTCTCTTATACACATCTCCGAGCCCACGAGACT
+
BBBBBFBBBAAAGGGGGFBGFGGHHHHGGHHGHHHHHGGEGGGHGHHGG?EGFHH555BGBGHHG55DGGGEE?HFFEFFG>GHHEFFGHHHGBFBFGGFHHGGHFHFFGHHHBEGGGGFHFHH3FFFBGHHGHDG//<@CFGEGG-DEF
@M02034:409:000000000-BFKT7:1:1112:16309:18996 1:N:0:30
AAAGTCGAGGTGCCTAAAGTGGCAACCCAGACTCATAATCATGTTGGTGGTGTAGAGCTTCCTGTAGCCGCATGGCGTTCGTACTTAAATATGGAACTAACCATTCCAATTTTCGCTGTCTCTTATACACATCTCCGAGCCCACGAGACT
+
CCCCCFBBCCCBGGGGGGGGGGGHHHHGGHHGHHHHHGHHHHHHHHHGGGGFGGHFHHHHHHHHHHGHHGGGGGHHGGGGGGHHHHHHHHHHHHGHHHHHHGHHHHHHHHHHHGGGGEFHHHHHHHHHFHFHHHHHGGGGGGHGG@@DEH
@M02034:409:000000000-BFKT7:1:1112:16895:19003 1:N:0:30
AAAGTCGAGGTGCCTAAAGTGGCAACCCAGACTACTAAGAAGGTTGGTGGTGTAGAGCTTCCTGTAGCCGCATGGCGTTCGTACTTAAATATGGAACTAACCATTCCAATTTTCGCTGTCTCTTATACACATCTCCGAGCCCACGAGACT
+
BBBBBFBBBBAAFGGGGGGGGGGHHHHGGHHGGHHHHFHFGGHHHHFFGGEFGHHHHHHHHHHHHHHHHGGGGGHHGFGGGEGHHHHHHHHHHHHHHHHHHHHGHHHHFGHHHFEGGGGHHGHHHHHHGHFHGHFBFCGGGGHGGCFEGH
@M02034:409:000000000-BFKT7:1:1112:14683:19010 1:N:0:30
AAAGTCGAGGTGCCTAAAGTGGCAACCCAGACTACGAGGGTGGTTGGTGGTGTAGAGCTTCCTGTAGCCGCATGGCGTTCGTACTTAAATATGGAACTAACCATTCCAATTTTCTCTGCCTCTTATACACATCTCCG
+
BBBBBFBBB@BAGGGGGFGFGGGHHHHGGGDG3A322ECFAFEEGF0BF?FGGBGBF53FEE5DGFDEFE>/BEFGEEEGDA2??BB33FG4FB3BEBGH30BB?BE4?FDGF?4BF32B?BB33B3?B?D<GFH2?
@M02034:409:000000000-BFKT7:1:1112:20248:19014 1:N:0:30
AAAGTCGAGGTGCCTAAAGTGGCAACCCAGACTAGGGGTGGGGTTGGTGGTGTAGAGCTTCCTGTAGCCGCATGGCGTTCGTACTTAAATATGGAACTAACCATTCCAATTTTCGCTGTCTCTTATACACATCTCCGAGCCCACGAGACT
+
CCBCBFCCCCABGGGGGGGGGGGHHHHGGHHGHHHHHGGFGGGGGGGEGGAFFHHHHGHHHHHHHHHHHGGGGGHHGGGGGFGHHHHHHHHHHHHHHHHHHHHHHHGHHHHHHHGGGGGHHHHHFHHHGHFHHHHGGCGGGGHGGGGGGH
@M02034:409:000000000-BFKT7:1:1112:4964:19016 1:N:0:30
AAAGTCGAGGTGCCTAAAGTGGCAACCCAGACTCCGAAGAGTGTTG
+
A3AB>BA>>>AAGFGFBFD6BGFGH4BBAG22B3AEEAA22DFD5A
@M02034:409:000000000-BFKT7:1:1112:17376:19025 1:N:0:30
AAAGTCGAGGTGCCTAAAGTGGCAACCCAGACTGGGAGTGGTGTTGGTGGTGTAGAGCTTCCTGTAGCCGCATGGCGTTCGTACTTAAATATGGAACTAACCATTCCAATTTTCGCTGTCTCTTATACACATCTCCGAGCCCACGAGAC
+
CCCCCFBCCCBBGGGGGGGGGGGHHHHGGHGGHF2FGDEH2DFGEHEGECGFGHHB5FHHHHHHHHGGHGGFFGHHGFGGGGBGHHH3EGHHHBFDGHHHHHHHHHHH4FGHHH@FGDEFHHHHFHDHFGHHHHHHGCGGGGGFGGGGG
@M02034:409:000000000-BFKT7:1:1112:12790:19028 1:N:0:30
AAAGTCGAGGTGCCTAAAGTGGCAACCCAGACTACGAAGAATGTTGGTGGTGTAGAGCTTCCTGTAGCCGCATGGCGTTCGTACTTAAATATGGAACTAACCATTCCAATTTTCGCTGTCTCTTATACACATCTCCGAGCCCACGAGACT
+
BCCCCFAABBABGGGGGGGGGGGHHHHGGHHGHHHGFHGDHFGHHHHGGGGFGFHHGHHFHHHHHGFHFGGGGGHHGGGGGGHHHHHFHHFFHF3GGHGHFHGHHHHFGGHHHHFGGGEGFHHHGHFFFHGHHHFFFG/?CGHGGGFGGG
@M02034:409:000000000-BFKT7:1:1112:10339:19032 1:N:0:30
AAAGTCGAGGTGCCTAAAGTGGCAACCCAGACTCATCAGATGGTTGGTGGTGTAGAGCTTCCTGTAGCCGCATGGCGTTCGTACTTAAATATGGAACTAACCATTCCAATTTTCGCTGTCTCTTATACACATCTCCGAGCCCACGAGACT
+
AABBAFABCDBCGGGGGGGGGGGHHHHGGHHGHHHHHHHHHHHHHGGFFGFGHHHHHHHHGHHHHHHHHGGGGGHHGFGGGGHHHGFGHHHHHHHHGHHGHHHHHHGHHHHHHHGGGGGGHHHHHHHHGHHHHHFDG?DFGGHGGCGGFH
@M02034:409:000000000-BFKT7:1:1112:26658:19039 1:N:0:30
AAAGTCGAGGTGCCTAAAGTGGCAACCCAGACTTTGGGTAGGGTTGGTGGTGTAGAGCTTCCTGTAGCCGCATGGCGTTC
+
BBBBBFBBBBBBGGGGGGGGGGGFHHHGGHGGHGEGHGGHGGGHFGCEEGGG13D5FE3BAGFGFF553?E0BEGAEAEC
@M02034:409:000000000-BFKT7:1:1112:4802:19050 1:N:0:30
AAAGTCGAGGTGCCTAAAGTGGCAACCCAGACTT
+
BBAABFBABBBBGGGGGGGGGFGFHHHDCFABF5
@M02034:409:000000000-BFKT7:1:1112:15948:19056 1:N:0:30
AAAGTCGAGGTGCCTAAAGTGGCAACCCAGACTCAGCGGGGGGTTGGTGGTGTAGAGCTTCCTGTAGCCGCATGGCGTTCGTACTTAAATATGGAACTAACCATTCCAATTTTCGCTGTCTCTTATACACATCTCCGAGCCCACGAGACT
+
>1AAAFAADDAAGGGGGGGGGAEGBGHEFHAFHHGFGEAEEGGGCCGGECFFFFG1GGHHFFGHHDGHGGGCCCHHGGGGGGGEGG00FGGGGFGGGGGGGG0FGGGBCCFGGF9.E?BFFEFFFFFBBFFFFFFFF-@@@FEE@@?BFF
@M02034:409:000000000-BFKT7:1:1112:27393:19062 1:N:0:30
AAAGTCGAGGTGCCTAAAGTGGCAACCCAGACTGGGGGTTGGGTTGGTGGTGTAGAGCTTCCTGTAGCCGCATGGCGTTCGTACTTAAATATGGAACTAACCATTCCAATTTTCGCTGTCTCTTATACACATCTCCGAGCCCACGAGACT
+
B@BBBFBABBBBGFGGGGGGGFGHHHHGGHFGHHHHGGEFGGGGGGGGGGEFHHHHHHHHHHHHHHHHHGGGGGHHGEGGGGGHHH4FHHFHHHHGHHGHHHGHHHDGFGHHHHGGGGGGHGGEHHGHGEFHHHGHFA?CGGGGG@DGDD
@M02034:409:000000000-BFKT7:1:1112:12384:19076 1:N:0:30
AAAGTCGAGGTGCCTAAAGTGGCAACCCAGACTAAGAATCTTGTTGGTGGTGTAGAGCTTCCTGTAGCCGCATGGCGTTCGTACTTAAATATGGAACTAACCATTCCAATTTTCGCTGTCTCTTATACACATCTCCGAGCCCACGAGACT
+
CCCCCFCCCCAAGGGGGGGGGGGHHHHGGHHGHGHHHHHHHHHHHHHGGGEFGHHEFHHHHHHHHFGHHGGGGGHHGGGGGGGHHHHHGH4GHHHHGFGHHHFHHHHHHGHHHFFGGGFFHFHHHHHHHHHHHHHHGFGGGFHGGGGCFH
@M02034:409:000000000-BFKT7:1:1112:10984:19077 1:N:0:30
AAAGTCGAGGTGCCTAAAGTGGCAACCCAGACTAGTCGGCAGGTTGGTGGTGTAGAGCTTCCTGTAGCCGCATGGCGTTCGTACTTAAATCTGGAACTAACCATTCCAATTTTCGCTGTCTCTTATACACATCTCCGAGCCCACGAGACT
+
BABBBFBBDD>>BBGGGGGGBEEFGHHFFHHGHHHHHGCGGGCHHHGGGGGFHHH5BGHHHHHHHHFFHG@EEFHHGGGGGGHHGHDGHH4FGHGGGHFGHHGGFFGHFGHHHHGGGGGGHGHHHHGHHHHGHHGHGGGGGGHGGGGGGH
@M02034:409:000000000-BFKT7:1:1112:21421:19078 1:N:0:30
AAAGTCGAGGTGCCTAAAGTGGCAACCCAGACTCATAATCATGTTGGTGGTGTAGAGCTTCCTGTAGCCGCATGGCGTTCGTACTTAAATATGGAACTAACCATTCCAATTTTCGCTGTCTCTTATACACATCTCCGAGCCCACGAGACT
+
BCBCCFCCCCAAGGGGGGGGGGGHHHHGGHHGHHHHHHHHDFHHFFGFGGFGFAGDFFHHHHHHHHHHHGFEEEHHGGGGGEGHHHHHHHHHHGDDHHHHGFGGHGFH4GGHHEEDFGEHHHHHGHGDEGFHHHHGG@/BBFHCD/@ADH
@M02034:409:000000000-BFKT7:1:1112:24414:19080 1:N:0:30
AAAGTCGAGGTGCCTAAAGTGGCAACCCAGACTCTGGGTGGGGTTGGTGGTGTAGAGCTTCCTGTAGCCGCATGGCGTTCGTACTTAAATATGGAACTAACCATTCCAATTTTCGCTGTCTCTTATACACATCTCCGAGCCCACGAGACT
+
AABCAFBBBBCCGGGGGGGGFGGHHHFEGHHGHHHHGHHFGGGEGEGAFFGGHHHHFHHHHHHHHFHHHGGFGEHFFGGGGGHHGHHHFHHHHGGHFHFGHHHHHHFHHHHHHGGGGGGGHHHHGHHHGHEHHGGGEDCFGGHGGGCDGG
@M02034:409:000000000-BFKT7:1:1112:15554:19082 1:N:0:30
AAAGTCGAGGTGCCTAAAGTGGCAACCCAGACTAGTAGGGCTGTTGGTGGTGTAGAGCTTCCTGTAGCCGCATGGCGTTCGTACTTAAATATGGAACTAACCATTCCAATTTTCGCTGTCTCTTATACACATCTCCGAGCCCACGAGACT
+
BBCCBFBCCCBCGGGGGGGGGGGHHHHGGHHGHHHHHHHGHHGHHHHGGGGGHHHGHHHHHHHHHHHHHGGGGGHHGGGGGGHGHHHHHHFHHHHFHHHHHHHHHHHHHGHHHHGGGGGHHHHHFHHHHHHHHHHHGGCFGEEGGDGGGH
@M02034:409:000000000-BFKT7:1:1112:11773:19086 1:N:0:30
AAAGTCGAGGTGCCTAAAGTGGCAACCCAGACTAATAATATGGTTGGTGGTGTAGAGCTTCCTGTAGCCGCATGGCGTTCGTACTTAAATATGGAACTAACCATTCCAATTTTCGCTGTCTCTTATACACATCTCCGAGCCCACGAGACT
+
BBBBBFBC3AAAGFGGGGGGGGFGFHHGGHHFHFDG5EHHHGFHGFGGGGGFHHHBFHFGHHHHHHBGHGGGGGHHGGGGGGGHHHBHHH4FGHHHHHGHHHHHHHHHHHHHHHGGGGGGGHHHHHGHGHHHHHHHGFGGGGGGGCGGGH
@M02034:409:000000000-BFKT7:1:1112:20760:19094 1:N:0:30
AAAGTCGAGGTGCCTAAAGTGGCAACCCAGACTGGGTCTCCGGTTGGTGGTGTAGAGCTTCCTGTAGCCACATGGCGTTCGTACTTAAATATGGAACTAACCATTCCAATTTTCGCTGTCTCTTATACACATCTCCGAGCCCACGAGACT
+
BBBBBFBBDDAAGGGGGGGGGGGHHHHGGHHGHHHHHHHHHGGGGGGGGGEFHHHGHHHHHHHGHHHHHHGHHHHHGEFGGEFHHHHFHFHHHHFHGHFFHHHHHHHGGHHHHHGGGGGFHHHHHHGGHHGHHHHHF@DGGGHGGGGDGH
@M02034:409:000000000-BFKT7:1:1112:21848:19096 1:N:0:30
AAAGTCGAGGTGCCTAAAGTGGCAACCCAGACTCATAATTGTGTTGGTGGTGTAGAGCTTCCTGTAGCCGCATGGCGTTCGTACTTAAATATGGAACTAACCATTCCAATTTTCGCTGTCTCTTATACACATCTCCGAGCCCACGAGACT
+
CBCCDFCCDCCCGGGGGGGGGGGHHHHGGHHGHHHHHHHHHHHHHHHGGGGFHHHHHHHHHHHHHHHHHGGGGGHHGGGGGGHHHHHHHHHHHHHHGGHHHHHHHHHHHHHHHHGGGGGHHGHHHHHHFHGHHHHFFFCFGGHGGCGGGF
@M02034:409:000000000-BFKT7:1:1112:18536:19097 1:N:0:30
AAAGTCGAGGTGCCTAAAGTGGCAACCCAGACTAATCATAATGTTGGTGGTGTAGAGCTTCCTGTAGCCGCATGGCGTTCGTACTTAAATATGGAACTAACCATTCCAATTTTCGCTGTCTCTTATACACATCTCCGAGCCCACGAG
+
CBCCCFBCCCCCGGGGGGGGGGGHHHHGGHHGHHFHHGHFFGFHFH2EFGGGHBG5GBAGGHHHFGABFEFAEFFFFEEED1BGGHHGGEGHFG3BFEGFCGEFDGHBBB?GE4>EEE??DHGD4B4?BF?2FDF2?/>D<FFF//<
@M02034:409:000000000-BFKT7:1:1112:7528:19099 1:N:0:30
AAAGTCGAGGTTCCTAAAGTGGCAACCCAGACTCAGCAGGCTGTTGGTGGTGTAGAGCTTCCTGTAGCCGCATTGCGTTCGTACTTAAATATGGAACTAACCATTCCAATTTTCGCTGTCTCTTATACACATCTCC
+
AAAA>DA1A1>1BCDFADAGDGAGGA0EFGGACFFGG10CAFGGHGGEAEE/FGGFGFFGBGF1BBBDFEEEA/FGE?BF/?>>B2BBFFGDGFFFFH1BFFBB12BG2BFBFF//?A/DGEFF1FFB2BFBF1BF
@M02034:409:000000000-BFKT7:1:1112:14439:19110 1:N:0:30
AAAGTCGAGGTGCCTAAAGTGGCAACCCAGACTGCTAGTGTGGCTGGTGGTGTAGAGCTTCCTGTAGCCGCATGGCGTTCGTACTTAAATATGGAACTAACCATTCCAATTTTCGCTGTCTCTT
+
AABB>DAAB@2AFFGGGGGFGBDFFHHGGHHGHH3FGHHHFHF22FEGGGEFGDHFHHEFBGFHHHHHHGE?>FH1F>EEFGCAFHHHGHHBG33FBGG3CAFF?B4B4FGDFDEFE?G3DEGG
@M02034:409:000000000-BFKT7:1:1112:3608:19115 1:N:0:30
AAAGTCGAGGTGCCTAAAGTGGCAACCCAGACTACTCCTCCTGTTTGTGTTGTAGCAGTTGCTGTGTC
+
CCCCBFABCCCCGGGGGGGGGGGHHHHGGHHGHHFDFEH232BFF53F2GGFGDG553DD5D35D355
@M02034:409:000000000-BFKT7:1:1112:7535:19116 1:N:0:30
ACAGTCGAGGTGCCTAAAGTGGCAACCCAGACTCAGCAGGCTGTTGGTGGTGTAGCGCTTCCTGTATCCGCATGGCGTTCGTACTTCAATCTGGAACTCACCATTCCAATTTTCGCTGTCTCTTATACACATCTCTGAGCCCACGAGACT
+
A1A@ADAA>>>>BFGFGGGGABFGGGGAFGFFHHHHHH0/AFAFH1GFABEBFGH2/AFEEHHFGG2DGG?EEFHHEGGGGGHHFH1FGH1@FHGHFF1BGGH1FGHH2GHHHFEFGGEGHHHHHHGHGHGHHHHGHFGHHGHGGCGGGH
@M02034:409:000000000-BFKT7:1:1112:3589:19117 1:N:0:30
AAAGTCGAGGTGCCTAAAGTGGCAACCCAGACTACTCCTCCGGTTGGGGGTG
+
A3AA>BA>>2>>BABAB4B6ABBBG44B2ABABAFFA3BBABAA2AA00AA>
@M02034:409:000000000-BFKT7:1:1112:25127:19118 1:N:0:30
AAAGTCGAGGTGCCTAAAGTGGCAACCCAGACTTATAATCAGGTTGGTGGTGTAGAGCTTCCTGTAGCCGCATGGCGTTCGTACTTAAATATGGAACTAACCATTCAATTTTCGCTTCTCTTATACACATCTCCGAGCCCACGAGACT
+
AABA>BA>AAAAGGGFGGGGFFFHHHHGGHHGHGFFFDGGAFHGHGE2EEEFGHHHHHHHGHHGGGHGFGGEEAGF@FFFAEHHFFGGHHHHHGBFCGFFFGFBGF44FFGHFGGGHFHGHH4BBDFHFFFHHBB/</>CFE?/<CDE
@M02034:409:000000000-BFKT7:1:1112:9715:19139 1:N:0:30
AAAGTCGAGGTGCCTAAAGTGGCAACCCAGACTACTCTGGCTGTTGGTGGTGTAGAGCTTCCTGTAGCCGCATGGCGTTCGTACTTAAATATGGAACTAACCATTCCAATTTTCGCTGTCTCTTATACACATCTCCGAGCCCACGAGACT
+
BBBBBFAABBBBGGGGGGGGGGGHHHHGGHHGHHHHHHFHHHGHHHGGGGGGHHHGHHHHGHHHHFHHHGGGGGHHGGGGGGHHHHFHFH@GHHGHHHHHHHEHHHHHHGHHHHGGGGFHHHHHFHGHDGFHHHGHC>BGGGHGGGGGGH
@M02034:409:000000000-BFKT7:1:1112:15884:19146 1:N:0:30
AAAGTCGAGGTGCCTAAAGTGGCAACCCAGACTCGGAATAATGTTGGTGGTGTAGAGCTTCCTGTAGCCGCATGGCGTTCGTACTTAAATATGGAACTAACCATTCCAATTTTCGCTGTCTTATACACATCTCCGAGCCCACGAGACTAG
+
CCCCCFBCBBBCGGGGGGGGGGGHHHHGGDHGHHGGGGGHHGHHHHHEGGGGHGHHHHHHHHHHHHGGHGGEGGHHGGGGGGHEGHHGHHHHHGHHFHHHHHHHHGHHHHHHFFEGGGGHHHHHFHFHGHHGHGGCGGGGHGGGGGGGGG
@M02034:409:000000000-BFKT7:1:1112:17986:19148 1:N:0:30
AAAGTCGAGGTGCCTAAAGTGGCAACCCAGACTCAGAGTGGTGTTGGTGGTGTAGAGCTTCCTGTAGCCGCATGGCGTTCGTACTTAAATATGGAACTAACCATTCCAATTTTCGCTGTCTCTTATACACATCTCCGAGCCCACGAGACT
+
BBBBAFBBBBAAEFGGGGGFFFGFHHHEGDGGFFHCHHFGGHGHGCGEGGGFFGHHGFFGFHHHGHHHHGGGFGHHGEGFGEHCGGHHFGGGHHHHEHHGHHHFHFHHEFHFGDECFEGGFBFGGGFHDGFFHGFDF/CFFGFG@AC/EH
@M02034:409:000000000-BFKT7:1:1112:18908:19155 1:N:0:30
AAAGTCGAGGTGCCTAAAGTGGCAACCCAGACTCCGACTCCGGTTGGTGGTGTAGAGCTTCCTGTAGCCGCATGGCGTTCGTACTTAAATATGGAACTAACCATTCCAATTTTCGCTGTCTCTTATACACATCTCCGAGCCCACGAGACT
+
CBCCCFBBCBBCGGGGGGGGGGGHHHHGGHHGHHHGGGGGHGGGGGGEGGGGEGHHGGHHHHGHHHHHGGGGGGHHGGGGGGHHHHHHHHGHHHHHHHHHHHGHHHHHHHHHHHGGGGDFHHGHFGFHFHHGHHHGGGGCGEEFCACGGH
@M02034:409:000000000-BFKT7:1:1112:20029:19157 1:N:0:30
AAAGTCGAGGTGCCTAAAGTGGCAACCCAGACTGCTGCGTATGTTGGTGGTGTAGAGCTTCCTGTAGCCGCATGGCGTTCGTACTTAAATATGGAACTAACCATTCCAATTTTCGCTGTCTCTTATACACATCTCCGAGCCCACGAGACT
+
CCCCCFBABCABGGGGGGGGGGGHHHHGGHHGHHHHHHGGGFHHHHHGGGGFHHHHHHHHHHHHHHGHHGGGGGHHGGGGGGGHHHHHHHHHHHGHHHHHHHHHHHGHHHHHHHEGGFGHHGHHHHHHHHHHHHHHGGGGGGHGGDGGGH
@M02034:409:000000000-BFKT7:1:1112:22933:19163 1:N:0:30
AAAGTCGAGGTGCCTAAAGTGGCAACCCAGACTGGGCATGCGGTTGGTGGTGTAGAGCTTCCTGTAGCCGCATGGCGTTCGTACTTAAATATGGAACTAACCATTCCAATTTTCGCTGTCTCTTATACACATCTCCGAGCCCACGAGACT
+
AABBAFBBCAACGGGGGGGGFGGGHHHGGHHGHG2BGFGHGEGFGEGAFGFGGHHHGFHHHHHHHGGGFGEEEEGFEGGGGGHGHHHHDGHHHFGFFHGFFFFFHEFFHHHHHHGGGGGHHHHHFGDHFHFHHHFFGDG?GGHFGCGGGF
@M02034:409:000000000-BFKT7:1:1112:6586:19185 1:N:0:30
AAAGTCGAGGTGCCTAAAGTGGCAACCCAGACTAGGAATGATGTTGGTGGTGTAGAGCTTCCTGTAGCCGCATGGCGTTCGTACTTAAATATGGAACTAACCATTCCAATTTTCGCTGTCTCTTATACACATCTCTGAGCCCACGAGACT
+
A@BB>FA>AAAAGGGGGGGFBGFGHGFFGHHGHHGHH5BBBDFDDFEBAEEFAFGGHGGGHGHBBGFDFEE0?>GG@EEGGGHGBBBBBFGGHHDFFGBBBFHBBBFBGGGHGHGGFGGFHHHHHHHHFFGHHBG3B33GHGH/</>A?F
@M02034:409:000000000-BFKT7:1:1112:10808:19198 1:N:0:30
AAAGTCGAGGTGCCTAAAGTGGCAACCCAGACTTCTGCTTTGGTTGGTGGTGTAGAGCTTCCTGTAGCCGCATGGCGTTCGTACTTAAATATGGAACTAACCATTCCAATTTTCGCTGTCTCTTATACACATCTCCGAGCCCACGAGACT
+
BBCCBFBCCBABGGGGGGGGGGGHHHHGGHHGHHHHFHHHHHHHHGGGGGEFGHHGHHGHHHHHHHHHHGGGGGHHGGGGGGHHHHHHHHHHHGHHHEGHHHHHGHHHHHHHHHGGGGGHHGHHHHGGGHHHHHHFGGGGGGHGGGGGGH
@M02034:409:000000000-BFKT7:1:1112:11764:19209 1:N:0:30
AAAGTCGAGGTGCCTAAAGTGGCAACCCAGACTGCGAATTCTGTTGGTGGTGTAGAGCTTCCTGTAGCCGCATGGCGTTCGTACTTAAATATGGAACTAACCATTCCAATTTTCGCTGTCTCTTATACACATCTCCGAGCCCACGAGACT
+
BBBBBFABDBAAGGGGGGGGGGGGHHHGGGHGHHHG?22BGHCHGGHEEEEFGHFEDHHHHGHHHGHHHGGFGGHHGGGGGGFHHHBFGHFHHHFFHHFHHHHHHHHHFHHHHHEGFEEGHHGHGG3FGHFFHHHGGG?DGEHGFCC?DH
@M02034:409:000000000-BFKT7:1:1112:18852:19218 1:N:0:30
AAAGTCGAGGTGCCTAAAGTGGCAACCCAGACTGCTGGGCGGGTTGGTGGTGTAGAGCTTCCTGTAGCCGCATGGCGTTCGTACTTAAATATGGAACTAACCATTCCAATTTTCGCTGTCTCTTATACACATCTCCGAGCCCACGAGACT
+
CCCCCFCCCCBCGGGGGGGGGGGHHHHGGHHGHHHHHHGHGGGGGGGGGGGFHHHFHHHHHHHHHHHHHGGGGGHHGGGGGGGHHHHHHHHHHHHHHHHGHHHHHHHHHHHHHHGGGGGHHHHHHHHGHHGHGHGHGFGGGGHGGGGGGH
@M02034:409:000000000-BFKT7:1:1112:19430:19218 1:N:0:30
AAAGTCGAGGTGCCTAAAGTGGCAACCCAGACTAATAATAATGTTGGTGGTGTAGAGCTTCCTGTAGCCGCATGGCGTTCGTACTTAAATATGGAACTAACCATTCCAATTTTCGCTGTCTCTTATACACATCTCCGAGCCCACGAGACT
+
BBCBAFBCCCCCGGGGGGGGGGGHHHHGGHGGHHHGHHHFGFGHHHGFEGGGHFGGFGHHHHGHFHHHGGGGGGHFGGGGGGHEGHFHHHHFHFHFGHHFHAGBFHHFGFHHHEEGGGEFHHHHDHFHHHHHHHHEF@D@GFHEGB@AEH
@M02034:409:000000000-BFKT7:1:1112:25079:19218 1:N:0:30
AAAGTCGAGGTGCCTAAAGTGGCAACCCAGACTGGTAGGGAGGTTGGTGGTGTAGAGCTTCCTGTAGCCGCATGGCGTTCGTACTTAAATATGGAACTAACCATTCCAATTTTCGCTGTCTCTTATACACATCTCCGAGCCCACGAGACT
+
>3AA3BA>A>ABGGGFBFFGFGFGFGEEFGEGHH2BFBFD3EEEAAEECEFF1AFGHGHHHF5BBAD5FEE0F?BE/FGF1??GFEGFFDGFFHHB?E3CBGGBF4BFEFFGHHGDEEGHF?FDBFBD3F2FFG?D?/</BFGE/<@DG<
@M02034:409:000000000-BFKT7:1:1112:23299:19221 1:N:0:30
AAAGTCGAGGTGCCTAAAGTGGCAACCCAGCCTAATAATAATGTTGGGGGTGTAGAGCTTCCTGTAGCCGCATGGCGTTCGTACTTAAATATGGAACTAACCTTTCCAATTTTCGCTGTCTCTTATACACATCTCCGAGCCCACGAGACT
+
CCCCCFCBBCBBGGGGGGGGGGGHHHHGGH2FGBGD55D55DFGFHF2A0AEAFGA55BF5BB5F5@5@EE>FEC1>1>?>12??BG33?FFF333BBFG303DB3FEEGGHHFCGGGDHHHFGDF>>GG2GHHHHGCGGGFC/A@CADG
@M02034:409:000000000-BFKT7:1:1112:25063:19235 1:N:0:30
AAAGTCGAGGTGCCTAAAGTGGCAACCCAGACTGGTGGTGATTTTGGTTTTGTAGCACTTCCTTTAGCCGCATG
+
BBBBBFBB@DAAGGGGGGGGGGGHHHHGGHGGHHAG2B2B555DDGEH21FGGGH553BF3B55D55ABAEEFE
@M02034:409:000000000-BFKT7:1:1112:5291:19241 1:N:0:30
AAAGTCGAGGTGCCTAAAGTGGCAACCCAGACTATGCAGAATGTTGGTGGTGTAGAGCTTCCTGTAGCCGCATGGCGTTCGTACTTAAATCTGGAACTCACCATTCCGATTTTCGCTGTCTCTTATACACATCTCCGAGCCCACGAGACT
+
A3AAAFBA>A>>FGGGGGGGB4BGBGGEFHGGHHHH3DFHHH5GFAFEGEABFGHFAGFHHHHFGH5FHGEGGGHHGGGGGGHHHH4FHH4EGHGHGG3FGHHBFGH3EFEFHFGGGGGGHHHHHHGHGHHHHHHDGCGGGGHGGGGGGG
@M02034:409:000000000-BFKT7:1:1112:28360:19243 1:N:0:30
AAAGTCGAGGTGCCTAAAGTGGCAACCCAGACTAATCCTCAGGTTGGTGGTGTAGAGCTTCCTGTAGCCGCATGGCGTTCGTACTTAAATATGGAACTAACCATTCCAATTTTCGCTGTCTCTTATACACATCTCCGAGCCCACGAGAAT
+
BBBBBD3ADDBBGGGGBGFGGGGHHHHEGHHGGCGF3E5GFGHGHHGEFGGGHEFBGDDGGFGGG5F5FEE@FGF1EEEFEEEGGGDBFGDFGH3FCEGFG03BB?F4FGGHHBEEGGEFGFHHFF4B?2GFGHHB?/B/BA</BDC//?
@M02034:409:000000000-BFKT7:1:1112:2427:19246 1:N:0:30
AAAGTCGAGGTGCCTAAAGTGGCAACCCAGACTAGGGATTTGGTTTGTTTTGTAGCAGTTGCTGTGTCCGCATGGCGTTCGAACTTAAATATGAAACTAACCATTGCAATTTTCGCTGTCTCTTATACACATCTCCGAGCCCACGAGACT
+
ABBBAFB?BBB@GGGGGGGGGGGHHHHGGHHGHHHHGHH33BFFGAAABBGGGHHH53DD5D3AD3BDDEFGE1B10B>FG1BB?43BBF@GF4B@BGGFFH3BF4BFDGHHHHGGGEGHHHHHHHFHBEGHFHHEDCDCGFHGG?CGGG
@M02034:409:000000000-BFKT7:1:1112:5282:19257 1:N:0:30
AAAGTCGAGGTGCCTAAAGTGGCAACCCAGACTATGAAGAATGTTGGTGGTGTAGAGCTTCCTGTAGCCGCATGGCGTTCGTACTTAAATATGGAACTAACCATTCCAATTTTCGCTGTCTCTTATACACATCTCCGAGCCCACGAGACT
+
AAB@AF@BBBAAGGGGGGGGGGGGHHHGGHHGHGHH5GFHHHFHHHHEGAEFGHH55FGHGHHHHGDHHGGGGGHFFEGGGGHHHHGFHHFGHBBEEGFFHHGHHHHGHHHHHHGEGGGFHHHHHHHHGGGHFGFGDCGCGEHGGCF?EF
@M02034:409:000000000-BFKT7:1:1112:9128:19265 1:N:0:30
AAAGTCGAGGTGCCTAAAGTGGCAACCCAGACTTGTCGTGGGGTTGGTGGTGTAGAGCTTCCTGTAGCCGCATGGCGTTCGTACTTAAATATGGAACTAACCATTCCAATTTTCGCTGTCTCTTATACACATCTCCGAGCCCACGAGACT
+
BAAABFABBBAAGGGGGGGGGGGHHHHGGHHGHGFGFFFFGCGGFFG1A1BBFGH55AFG5GDHHF5FGGGGEFHFGEGGG?BGEFGHHHBHH3EGFHFCEG3FHFHHHHHHHGCGGDBGHHHF?GHHGFFHF>F2</ACFGEFC<C?AF
@M02034:409:000000000-BFKT7:1:1112:13257:19266 1:N:0:30
AAAGTCGAGGTGCCTAAAGTGGCAACCCAGACTAATCATCAGGTTGGTGGTGTAGGGCTTCCTGTAGCCGCATGGCGTTCGTACTTAAATATGGAACTAACCATTCCAATTTTCGCTGTCTCTTATACACATCTCCGAGCCCACGAGACT
+
A1>AAFAADA>AGFGGGGGGDAEGFGHGGH0FHHFGFHHHHHHHHFEGGGEFHGHHEFGHHHDDGH2FAEAEEGFGEEEGE/BBG2@BGG2FH11BCGGCGHFGH2FFFHHHHHEGFGEDGDFGFHGHGFBBGHHHGGCGGGHGGCCFGG
@M02034:409:000000000-BFKT7:1:1112:20374:19271 1:N:0:30
AAAGTCGAGGTGCCTAAAGTGGCAACCCAGACTAAGAATAAGGTTGGTGGTGTAGAGCTTCCTGTAGCCGCATGGCGTTCGTACTTAAATATGGAACTAACCATTCCAATTTTCGCTGTCTCTTATACACATCTCCGAGCCCACGAGACT
+
AABBBFAABBBBCFGDFDFGFGAEGGHEFHFFHH3AA5FG5GD5BGGEFGEFFGFGHHHGGFFHHFFGHGEEEGHHEGGGGEGHFHFHFHFHGHDEEGHHHFHGHHDFHHHHHGE?EGGEHHFHGHHDFH1C1?GHF@CCGCFGGGCC<<
@M02034:409:000000000-BFKT7:1:1112:13931:19272 1:N:0:30
AAAGTCGAGGCGCCTAAAGTGGCAACCCAGACTCAGCATCTTGTTGGTGGTGTAGAGCTTCCTGTAGCCGCATGGCGTTCGTACTTAAATATGGAACTAACCATTCCAATTTTCGCTGTCTCTTATACACATCTCCGAGCCCACGAGACT
+
BBBBBFBBBB>DFEGGGGGGGGGHHHHGGHHGHHHHHHHHHHGHHFHGFGGFGHHDFFHHHHHHHHHHHGGGGGHHGFEGGGHHHHHHHHBGHGGHHHHHHHGHHHGGHHHHHHGGGGGHHHHHHHGHFFHHHHHHG?DDGGHGGGGGGH
@M02034:409:000000000-BFKT7:1:1112:12040:19274 1:N:0:30
AAAGTCGAGGTGCCTAAAGTGGCAACCCAGACTCAGTATCAGGTTGGTGGTGTAGAGCTTCCTGTAGCCGCATGGCGTTCGTACTTAAATATGGAACTAACCATTCCAATTTTCGCTGTCTCTTATACACATTCCGAGCCCACGAGACTA
+
CCCCCFCCCCABGGGGGGGGGGGHHHHGGHHGHHHHHHHHHHHHHHGGGGEFFHHFHHHHHHHGHHHHHGGGGGHHGGGGGGFHHHHHHHFHHGHHHHHFHHHHHHHHHHHHHGGGGGGHHGHHHHHHHHHHHHHHFGGGGHGGGGGGHG
@M02034:409:000000000-BFKT7:1:1112:8980:19280 1:N:0:30
AAAGTCGAGGTGCCTAAAGTGGCAACCCAGACTCAGCCTACTGTTGGTGGTGTAGAGCTTCCTGTAGCCGCATGGCGTTCGTACTTAAATATGGAACTAACCATTCCAATTTTCGCTGTCTCTTATACACATCTCCGAGCCCACGAGACT
+
AABBBFBBDD>>BGGGGGGGFGFHHHHEFHHGHHHHHHHHHHFHHFHGGGGFFHHADHHHHHHGHHGHHGGGGGHHGEGGGGHHHHFFEG4FGHGFHH3FGHHFGHHGFHHHHHGGGGGEHGHHHHHHHHHHHHHHGGGGGGHGGGGGGH
@M02034:409:000000000-BFKT7:1:1112:27105:19300 1:N:0:30
AAAGTCGAGGTGCCTAAAGTGGCAACCCAGACTCTTGCGCAGGTTGGGGGTGTAGAGCTTCCTGTAGCCGCATGGCGTTCGTACTTAAATATGGAACTAACCATTCCAATTTTCGCTGTCTCTTATACACATCTCCGAGCCCACGAGACT
+
BBBBAFBBBAAAGGGGGGGGFGFGHGHFGHHGHHH5F5AE2AEBGHC0EEEGFHHGBBGH5BGFGBGFEEE>EEHEEEEFEEHHHHBB?DDEHEDHHHFFGHBFF3DGFFGHHHFGGGGHHGFHFHFFGFFHFF?DD@C??FEGGFGDDH
@M02034:409:000000000-BFKT7:1:1112:3906:19326 1:N:0:30
AAAGTCGAGGTGCCTAAAGTGGCAACCCAGACTCAGATGCATGTTGGTGGTGTAGAGCTTCCTGTAGCCGCATGGCGTTCGTACTTAAATCTGGAACTAACCATTCCAATTTTCG
+
BABBBF?AAD>AGFGGGGGGBFFCBGHEFHEAGH33B55F3EDGFFHEFFFF13G5BFDABGGFFF553EEEEEAGGEEFEFBE1F4B3@44@333BF3B@1BF34B4FGFHF4>
@M02034:409:000000000-BFKT7:1:1112:10253:19334 1:N:0:30
AAAGTCGAGGTGCCTAAAGTGGCAACCCAGACTCAGTCGCGTGTTGGTGGTGTAGAGCTTCCTGTAGCCGCATGGCGTTCGTACTTAAATATGGAACTAACCATTCCAATTTTCGCTGTCTCTTATACACATCTCCGAGCCCACGAGACT
+
CCCCCFBCCCBCGGGGGGGGGGGHHHHGGHHGHHHHHHGGGGGGHHHEGGEFGGHHHHHHHHHHHHHGHGGGEGHHGEFGGGHHHHHHGHHHHGHHHHHHHHHHHHFHHHHHHHGGGGGFHHHHHHHHHHHHHHHHGGGGFEHEGCGDGH
@M02034:409:000000000-BFKT7:1:1112:7654:19339 1:N:0:30
AAAGTCGAGGTGCCTAAAGTGGCAACCCAGACTGTTGCTGTTGTTGGTGGTGTAGAGCTTCCTGTAGCCGCATGGCGTTCGTACTTAAATCTGGAACTCACCATTCCAATTTTCGCTGTCTCTTATACACATCTCCGAGCCCACGAGACT
+
>11AAFAA>>>AAFFGGGGG1FFGGGGEFGAFHGHHHHGBGH1GG0FEFCABFFH2BDFGHHHFGH2FHGEEFGHHCEGGGEHHHH2DGH2FGFBHHH1FGHHBFHHHGHHHHHGGGGEHGHHHHHHHHHHHHHHHGGCGCGHGGGGCFH
@M02034:409:000000000-BFKT7:1:1112:12744:19342 1:N:0:30
AAAGTCGAGGTGCCTAAAGTGGCAACCCAGACTCAGAAGGGGGTTGGTGGTGTAGAGCTTCCTGTAGCCGCATGGCGTTCGTACTTAAATATGGAACTAACCATTCCAATTTTCGCTGTCTCTTATACACATCTCCGAGCCCACGAGAC
+
A?AB>DA>D>A>FGGG44GGFGEGHC4EFHHGGHCHHHH2BECAEEEAAE1FBFHGHHHGGGGHFGGGGEEEFEFHCGGGFFBG?BFBGHHHH3BEFGDG?0BB3BFFDBDGHFGDGFFFBDFGDGFGFFHHGHEFF/A@AFEC@@CGG
@M02034:409:000000000-BFKT7:1:1112:13128:19350 1:N:0:30
AAAGTCGAGGTGCCTAAAGTGGCAACCCAGACTATTCATACTGTTGGTGGTGTAGAGCTTCCTGTAGCCGCATGGCGTTCGTACTTAAATATGGAACTAACCATTCCAATTTTCGCTGTCTCTTATACACATCTCCGAGCCCACGAGACT
+
BBBBBFAABBAAFGGGGGGGFGGGHHHGGHHGHHHHHHHHHHHBGFHGGGGFHHHGGHHHHHHGHHHHHGGGGGHHGGGGGGGHHHHHHHFHHGGHHHHHHHGHGHGHHHHHHGGGGGGHHHHHEHHHFHHHHHHHGGGGGGHGGGGGGH
@M02034:409:000000000-BFKT7:1:1112:25742:19351 1:N:0:30
AAAGTCGAGGTGCCTAAAGTGGCAACCCAGACTTCGCGTACTGTTGGTGGTGTAGAGCTTCCTGTAGCCGCATGGCGTTCGTACTTAAATATGGAACTAACCATTCCAATTTTCGCTGTCTCTTATACACATCTCCGAGCCCACGAGACT
+
>?AC>DAADDBBGGGGGGGGFGFGHGGEFGHGH5FFGAFEEFGF5BGECFEGGHGDGGHHHHHHFDDDGGE>EEHFEEEGGGHGFFFF3FGHHHFFHHBBBFGBFFEGHHHHHHGGGGGGHHHHBGGGFFFHCGFGE/@BFCEGCDGDF>
@M02034:409:000000000-BFKT7:1:1112:26302:19352 1:N:0:30
AAAGTCGAGGTGCCTAAAGTGGCAACCCAGACTAATAATAATGTTGGTGGTGTAGAGCTTCCTGTAGCCGCATGGCGTTCGTACTTACATATGGAACTAACCATTCCAATTTTCGCTGTCTCTTATACACATCTCCGAGCCCACGAGACT
+
A33AAFAADD>>FGGGGGGGFBFFFGHFGHGFHFFD5FGHGH5DF5GEEEGABFGDFHGFFGHHGFBFBFGFFEG1F1EFEE2?GH43BF@FGH3@FG3B31BFFHHBBFFHFE>EEEEHFHGGFGBFFGFFGHHGG<CC/FGEGC@GGH
@M02034:409:000000000-BFKT7:1:1112:16127:19356 1:N:0:30
AAAGTCGAGGTGCCTAAAGTGGCAACCCAGACTCAGAATCAGGTTGGTGGTGTAGAGCTTCCTGTAGCCGCATGGCGTTCGTACTTAAATATGGAACTAACCATTCCAATTTTCGCTGTCTCTTATACACATCTCCGAGCCCACGAGACT
+
CBCBCFCCCCABGGGGGGGGGGGHHHHGGHHGHHHHHHHFFFHHHHGEGCGFGHHGFDHHGHHHHFFHHGGGGGHFGEEGGEGHHHHGHHHHHFBGFHHFEGFHHGFB?GGHHHEGGFEHHHHHHHEGGHHHGEGDFCGGGGHGGGGGGH
@M02034:409:000000000-BFKT7:1:1112:18495:19358 1:N:0:30
AAAGTCGAGGTGCCTAAAGTGGCAACCCAGACTACTAGGACGGTTGGTGGTGTAGAGCTTCCTGTAGCCGCATGGCGTTCGTACTTAAATATGGAACTAACCATTCCAATTTTCGCTGTCTCTTATACACATCTCCGAGCCCACGAGACT
+
BABBAFBBBBAAGFGGGGFFGGGHHHHGGHHGHHHHHHHHHGGEGGGGGGABFGHHHHHHHGGHHHHHHGGGGGHHGEGGGEGHHHGFHGHHHGFFCHFHFHHGHHHHHHHHHHGGGGGHGHHHFHGHHHHHHHFHD/CCFFHGGGGGGH
@M02034:409:000000000-BFKT7:1:1112:3572:19361 1:N:0:30
AAAGTCGAGGTGCCTAAAGTGGCAACCCAGACTACTAAGAATGTTGGTGGTGTAGAGCTTCCTGTAGCCGCATGGCGTTCGTACTTAAATATGGAACTAACCATTCCAATTTTCGCTGTCTCTTATACACATCTCCGAGCCCACGAGACT
+
AAABAFAADAABGGGGGGGGGGCFGCCEAFEGHHHHHF3FFBB5DFGEAEFGBAGFF5BFECG5BBFEGEEAEEGCE?EGE1BGB@@@B4FBFD3D3B3BB1FBFBGE4FGGGFEEEEFFHGGG4F4FBF?CGGB2C/CB?FF?//>ADF
@M02034:409:000000000-BFKT7:1:1112:10242:19367 1:N:0:30
AAAGTCGAGGTGCCTAAAGTGGCAACCCAGACTATGCATATGGTTGGTGGTGTAGAGCTTCCTGTAGCCGCATGGCGTTCGTACTTAAATATGGAACTAACCATTCCAATTTTCGCTGTCTCTTATACACATCTCCGAGCCCACGAGACT
+
CCCCCFCCCCABGGGGGGGGGGGHFHHGGHHGHHHHHHHHHHHHHGGGGGEFGHHEHHHHHHHHHHHHHGGGGGHHGGGGGGHHHGHHHHDHHGGHFHGGHHHHHHHHGHHHHHGGGGGGHHHHHHHHGFHHHHHHGGGGGGHGGGGGGH
@M02034:409:000000000-BFKT7:1:1112:2866:19371 1:N:0:30
AAAGTCGAGGTGCCTAAAGTGGCAACCCAGACTAATTGTCGGGTTGGTGGTGTAGAGCTTCCTGTAGCCGCATGGCGTTCGTACTTAAATATGGAACTAACCATTCCAATTTTCGCTGTCTCTTATACACATCTCGAGCCCACGAGACTA
+
BABCAFAADCBCGGGGGGGGGGGGHHHGGHHGHHHHGFH5FAGGGEE1A1EFGHHFD5GH5F5BF55FFEFEFEG1EFEFGGHHHBGFGHHHGD?DBFBB?G3FGBDGHHHHHHEEGGGFHFHHGHB3?GGHGG2GFACCGGFD@DFDB?
@M02034:409:000000000-BFKT7:1:1112:7948:19371 1:N:0:30
AAAGTCGAGGTGCCTAAAGTGGCAACCCAGACTGGGCATAATGTTGGGGGTGTAGAGCTTCCTGTAGCCGCATGGCGTTCGTACTTAAATATGGAACTAACCATTCCAATTTTCGCTGTCTCTTATACACATCTCCGAGCCCACGAGACT
+
CCCCCFCBBBABGGGGGGGGGGGHHHHGGGHGHHHHHFHCHB5FFHH220AEEHG555BF5B55B55DGGGGG1G1E?EGF1?FF4FGHHGHHBB3BGGHHH3FF4EGGGHHHFGGGGDFFEHHHHFGFGHHFHBGDCFCCFHGC?-<AG
@M02034:409:000000000-BFKT7:1:1112:3587:19374 1:N:0:30
AAAGTCGAGGTGCCTAAAGTGGCAACCCAGACTACT
+
A@A1AF1>DDAAGGGGGGGGGCGHHHHGGHHGF1BG
@M02034:409:000000000-BFKT7:1:1112:3566:19377 1:N:0:30
AAAGTCGCGGTGCCTAAAGTGGCAACCCAGACTACTAAGAATGTTGGTGGTGTAGAGCTTCCTGTAGCCGCATGGCGTTCGTACTTAAATATGGAACTACCCATTCCAATTTTCGCTG
+
A3AA>DB3>>>>ABG5BBGFBFAGHBBBAGEBFHHHHHGA5BF5D5E11BEF1FHHE53F535AA555A?E>E1GA/>E?E?FG?44BBF@BG33BBB33?B3BB?4BFDD4BFE??E
@M02034:409:000000000-BFKT7:1:1112:3327:19379 1:N:0:30
AAAGTCGAGGTGCCTAAAGTGGCAACCCAGACTCTGCATGCTGTTGGTTTTGTAGCACTTGCTGTATCCGCATGGCGTTCGTACGTCAATCTGGAACTAACCATTCCAATTTTCGCTGTCTCTTATACACATCTCCGAGCCCACGAGACT
+
A3AAAFBBAD>A4FGGGGGGGGGHGHHEFHGGHGHF3FD53DDGH3A2ABFFGGHG53BF3D5BF55ABEFCEDH1EBEFGEBG>B1BEG3BF333EG3@@13BF4B4EHHHHF?EFEGHHHHHFHFGFHHHHHHFGCGCDCCFGCC?DG
@M02034:409:000000000-BFKT7:1:1112:8618:19379 1:N:0:30
AAAGTCGAGGTGCCTAAAGTGGCAACCCAGACTCGGTGTGAGGTTGGTGGTGTAGAGCTTCCTGTAGCCGCATGGCGTTCGTACTTAAATCTGGAACTAACCATTCCAATTTTCGCTGTCTCTTATACACATCTCCGAGCCCACGAGACT
+
AAAAAF1ADD1>FFGGGFDGFFFFFHHGFHHGFHGFEEAAFHAGHGEFGEEBGHH2AFHHHHHFGFFHHFGGGGHHEEEGGEFHHHBDGF2BGHEFHH1FGHHHHHHFHGFHHFGGGGEFHHHHGHHHFGHHHHHGGCGGGEHGGGGGGF
@M02034:409:000000000-BFKT7:1:1112:15914:19381 1:N:0:30
AAAGTCGAGGTGCCTAAAGTGGCAACCCAGACTCATGGTGGTGTAGAGCTTCCTGTAGCCGCATGGCGTTCGTACTTAAATATGGAACTAACCATTCCAATTTTCGCTGTCTCTTATACACATCTCCGAGCCCACGAGACTAGGCATGAT
+
BBABCFCCCCAAGGGGGGGGGGGHHHHGGHCFGGGFGGHHGGGHFHHGHHHHHHHHHHHHGGEEFFHGFGGGGHHHHHHHHHHHHFFHHHEGHHHHHHGHHHHHHGGGGGHHHHHFHHHGHHGFHHGGCDFGGHGG/BEDFHFHHEBCHF
@M02034:409:000000000-BFKT7:1:1112:6992:19383 1:N:0:30
AAAGTCGAGGTGCCTAAAGTGGCAACCCAGACTGCGGGTGATGTTGGTGGTGTAGAGCTTCCTGTAGCCGCATGGCGTTCGTACTTAAATATGGAACTAACCATTCCAATTTTCGCTGTCTCTTATACACATCTCCGAGCCCACGAGACT
+
BBBBAFABBBABGGGGFBGGGGGHHHHGAGGGHHHGGGEEFGGFFHHEFFAFFGHFHFHHFGHGGFHHHEG/FGHGGGGGGGHAGHHHHGDBGHBFCGHGGEHGGHF4FHHHHHGGGGGBGFFHHHFHGHHHHHFFG/C/<CAFGA@?DF
@M02034:409:000000000-BFKT7:1:1112:25003:19385 1:N:0:30
AAAGTCGAGGTGCCTAAAGTGGCAACCCAGACTCAGCCTCATGTTGGTGGTGTAGAGCTTCCTGTAGCCGCATGGCGTTCGTACTTAAATATGGAACTAACCATTCCAATTTTCGCTGTCTCTTATACACATCTCCGAGCCCACGAGACT
+
>3AAAFABDD>ACGGGGGGGGGFHHHHEGGHGHHHHHHHHHHGHHGHGGGGFGHHHGHHHHHHGHHHHHGGGGGHHGGGFGGGHHHGGFGFHHHGHHHFFHHGHHHHHHHHHHFGGGGFHGHHHHHHB3F?GHHHHGBBGGG/FGGCAGH
@M02034:409:000000000-BFKT7:1:1112:7791:19386 1:N:0:30
AAAGTCGAGGTGCCTAAAGTGGCAACCCAGACTCAGAAGGGGGTTGGTGGTGTAGAGCTTCCTGTAGCCGCATGG
+
A?AA>BAADAAAFGFGCF4D5FBFGHFEFEAFH3AB353AEEEAAAE1ED1F1BGDEGBCFFBDB5FGFEE>E1B
@M02034:409:000000000-BFKT7:1:1112:25028:19386 1:N:0:30
AAAGTCGAGGTGCCTAAAGTGGCAACCCAGACTATTAATACTGTTGGTGGTGTAGAGCTTCCTGTAGCCGCATGGCGTTCGTACTTAAATATGGAACTAACCATTCCAATTTTCGCTGTCTCTTATACACATCTCCGAGCCCACGAGACT
+
BBBBBFBBDDABGGGGGGGGFGFHHHHGGCHGHFHG5AFHHHFGHHHGGGEBGHHGHHHHHHHHGHHGHGGGGGHHGGGGGGGHHHBFGG@GHFHFHHGHHHHHGHHHHHHHHHGGGGGFHHHHFHFHHHEHGHGHGB?CGGHGGGG?DD
@M02034:409:000000000-BFKT7:1:1112:26289:19387 1:N:0:30
AAAGTCGAGGTGCCTAAAGTGGCAACCCAGACTGTGTCGAGGGTTGGTGGTGTAGAGCTTCCTGTAGCCGCATGGCGTTCGTACTTAAATATGGAACTAACCATTCCAATTTTCGCTGTCTCTTATACACATCTCCGAGCCCACGAGACT
+
A?ABBFBBDBBBGGGGGGGGGGGGHHHGGHHGH3BFAFF2AFGGHGGGGGGGHHHGHHHHHHHHHHHGHGGGGGHHFEGGGGHHHHHHHHHHHHDDGHGHHHHHGHGGHHHHHHGGGGGHHHHHHHGFHHHHHHHHG?CFGGHGGGGGG<
@M02034:409:000000000-BFKT7:1:1112:4589:19391 1:N:0:30
AAAGTCGAGGTGCCTAAAGTGGCAACCCAGACTTGTGATGGGGTTGGTGGTGTAGAGCTTCCTGTAGCCGCATGGCGTTCGTACTTAAATATGGAACTAACCATTCCAATTTTCGCTGTCTCTTATACACATCTCCGAGCCCACGAGACT
+
A@ACAFAADBBBGFGGGGGFDGFGHEBEBGHFHHHHFGHFHGGAFEGAAEEFGFHHHHHHFFFFFGHHHEE>EFHFEEGGGGHGFGFFGHHHHFHFFG3BBFGGFGFFHHHHHEEEEEEEFBHHHHEH?GFHFFBGDDCCDGHGG?CADG
@M02034:409:000000000-BFKT7:1:1112:8629:19417 1:N:0:30
AAAGTCGAGGTGCCTAAAGTGGCAACCCAGACTGGTGGTGGTGTAGATCTTCCTGTAGCCGCATGGCGTTCGTACTTAAATCTGGCACCTCACCATTCCAATTTTCGCTGTCTCTTATACACATCTCCGAGCCCACGAGACTAGGCATG
+
1AA?AF1>1>>>1BFGGGGG1BB01BGEFHEGHHHGHGEA/ACGGEH2FEGFGHHH2AFG/E/AB0GEEGGGGBFGHGHHH2GHH1FGEH0BGFHHHHHHHHHFGFEGCGGHHHHGGHHFHHGHHHHGGGGGGGGGG//CGHHHGHHBG
@M02034:409:000000000-BFKT7:1:1112:8612:19426 1:N:0:30
AAAGTCGAGGTGCCTAAAGTGGCAACCCAGACTGGTGGTGGTGTAGAGCTTCCTGTAGCCGCATGGCGTTCGTACTTAAATATGGAACCTAACCATTCCAATTTTCGCTGTCTCTTATACACATCTCCGAGCCCACGAGACTAGGCATG
+
CBCCBFBBCBABGGGGGGGGGGGHHHHGGHHFGFAFGGGFGGGHHHHHHHHHHHHHHHHHGGEEGHHGGGGGFFGGHBGGGHHHHGHHFHHFHF@GFGHHFHGHBBE/EFGHHEFHHFHHHBEGHFFDE/BDCFCCGC/<<DGHEHHHE
@M02034:409:000000000-BFKT7:1:1112:13364:19432 1:N:0:30
AAAGTCGAGGTGCCTAAAGTGGCAACCCAGACTGGTCGGGGGGTTGGTGGTGTAGAGCTTCCTGTAGCCGCATGGCGTTCGTACTTAAATATGGAACTAACCATTCCAATTTTCGCTGTCTCTTATACACATCTCCGAGCCCACGAGACT
+
A@BBAFBADAABGGGGGGGGGGGHHHHGGHHGHHHHHGGGGGGBCDDDFGGGHGHHHHHHHHHGHFHHHGG@GGGGGGGGGGHHGCF;GHHHHECGHHFBFGF;CFFFGFGGGGGGGGAFFFFGFFFFFGGGGGFFFFAFFFFFFFFDDF
@M02034:409:000000000-BFKT7:1:1112:27665:19441 1:N:0:30
AAAGTCGAGGTGCCTAAAGTGGCAACCCAGAATG
+
BBBABFBBBBBBGGGGGGGGGGGHHHHGGHH355
@M02034:409:000000000-BFKT7:1:1112:8533:19447 1:N:0:30
AAAGTCGAGGTGCCTAAAGTGGCAACCCAGACTACTCATCAGGTTGGTGGTGTAGAGC
+
A?AB>DA>D2AAFGGGG4FGBGDEGBFEF2B2BB3D3BD5ABBD3B2A2BB113B5A5
@M02034:409:000000000-BFKT7:1:1112:26119:19448 1:N:0:30
AAAGTCGAGGTGCCTAAAGTGGCAACCCAGACTGATAAGCATGTTGGTGGTGTAGAGCTTCCTGTAGCCGCATGGCGTTCGTACTTAAATATGGAACTAACCATTCCAATTTTCGCTGTCTCTTATACACATCTCCGAGCCCACGAGACT
+
AAABAFBBBBBBGGGGGGGGFGGHHHGGGHHGHHHHHHHHFGHFHHHEFGEFFDFGFGGFHFHGGGGGGEGEGEGHGGGEEGHHHHHGGHHHGHFFFHFFECFGHFFGFGGFH4EDGGGFHGFHGHFFBFFHHHHFG@?CDGHGG?D?/F
@M02034:409:000000000-BFKT7:1:1112:13409:19450 1:N:0:30
AAAGTCGAGGTGCCTAAAGTGGCAACCCAGACTAAGAATTATGTTGGTGGTGTAGAGCTTCCTGTAGCCGCATGGCGTTCGTACTTAAATATGGAACTAACCATTCCAATTTTCGCTGTCTCTTATACACATCTCCGAGCCCACGAGACT
+
CCCCCFBBADBBGFGGGGGGGGGHHHHGGHHGHHHGBFGHHHHHGFFGG?EFHGHEEGHHHHHHHFBGHFGGGGHAEEFGGGFHGHHHEHFHHG3FFHHHGH3GEFHHHGHHHHEGGCAGHHHHGEFGHHHFHHHEDCCG@FHGGGCDFH
@M02034:409:000000000-BFKT7:1:1112:8545:19461 1:N:0:30
AAAGTCGAGGTGCCTAAAGTGGCAACCCAGACTACTCATCAGGTTGGTGGTGTAGAGCTTCCTGTAGCCGCATGGCGTTCGTACTTAAATCTGGAACTAACCATTCCAATTTTCGCTGTCTCTTATACACATCTCCGAGCCCACGAGACT
+
A?AAAFBADB>ABGGGGGGGEFGGHHHGFHGGHHHHHHCGHHEGGHGGGGABFEHHGHHHHHHFFFAGHGFGGGHHGEGGGGHHGH4@GH4FGHFHHG3FGHHGHGHHHHHHHHGGGGDFHFHHHHGGFHHHHHGHGGGGGGHGGGGGGH
@M02034:409:000000000-BFKT7:1:1112:9447:19466 1:N:0:30
ACAGTCGAGGTGCCTAAAGTGGCAACCCAGACTAGGGGTGGGGTTGGTGGTGTAGCGCTTCCTGTAGCCGCATGGCGTTCGTACTTCAATCTGGAACTCACCATTCCAATTTTCGCTGTCTCTTATACACATCTCCGAGCCCACGAGACT
+
>1>AA1AADD>>ABGGFFGGBBFGFFHBFGEFHHHHHGBEEGGGE/FGAGABFGH2>>FFGHHFHH2GGFEEEGHHGGGGGGHHEGBFGG1FGHBFGH1BFHF1FGHGHHHHHFCFGGGFHHHHGHFHEHHHHHGFGCCGGGHGGGGGCF
@M02034:409:000000000-BFKT7:1:1112:9217:19467 1:N:0:30
AAAGTCGAGGTGCCTAAAGTGGCAACCCAGACTAAGCAT
+
A3AAAFAA>DAAFBGGGFGGFEBBBGHEGHHGHHH335B
@M02034:409:000000000-BFKT7:1:1112:26737:19469 1:N:0:30
AAAGTCGAGGTGCCTAAAGTGGCAACCCAGACTCCTAATGATGTTGGTGGTGTAGAGCTTCCTGTAGCCGCATGGCGTTCGTACTTAAATATGGAACTAACCATTCCAATTTTCGCTGTCTCTTATACACATCTCCGAGCCCACGAGACT
+
CCCCCFAACCBBGGGGGGGGGGGHHHHGGHHGHFH33AA5ADGGHHHGGGEFHHHHHHHHHHHHHHHHHGGGGGHHGGGGGGHHHHHHHHHHHGHGFHHHHHHHHHHHHHHHHHGGGGGHHHHHHHHHHHGHHHHHGDGGGGHGGGGGGF
@M02034:409:000000000-BFKT7:1:1112:6572:19469 1:N:0:30
AAAGTCGAGGTGCCTAAAGTGGCAACCCAGACTCAGCAGCCGGTTGGTGGTGTAGAGCTTCCTGTAGCCGCATGGCGTTCGTACTTAAATATGGAACTAACCATTCCAATTTTCGCTGTCTCTTATACACATCTCCGAGCCCACGAGACT
+
BBBBBFBBAA>AFGGGGGGGFGGHHHHGGHGGHHHHHHHHHGEGGAFFGG1BGHH5FGHHHHHFHHDGHGGGGGHHGGGGGGHHHHGFHH4GHHFGHHEGHHHHHHHHFHHHHHGGGGEHHHHHHHHHHHHHHHHFGGGGCGHGGGGGGF
@M02034:409:000000000-BFKT7:1:1112:17918:19471 1:N:0:30
AAAGTCGAGGTGCCTAAAGTGGCAACCCAGACTAAGAATAGTGTTGGTGGTGTAGAGCTTCCTGTAGCCGCATGGCGTTCGTACTTAAATATGGAACTAACCATTCCAATTTTCGCTGTCTCTTATACACATCTCCGAGCCCACGAGACT
+
CCCCCFCCCCAAGGGGGGGGGGGHHHHGGHHGHHHHHHHHHHHHHHEEGGGFGHHHHHGHHHHHHHHHHGGGGGHHGFFGGGHHHHHHHHGHHGGHFHHHHHHHHHHHHHHHHHGGGGEFHHHHHHHHGGHHHHHHG?FGGGHGGGGFGH
@M02034:409:000000000-BFKT7:1:1112:18659:19478 1:N:0:30
AAAGTCGAGGTGCCTAAAGTGGCAACCCAGACTGAGAATACTGTTGGTGGTGTAGAGCTTCCTGTAGCCGCATGGCGTTCGTACTTAAATATGGAACTAACCATTCCAATTTTCGCTGTCTCTTATACACATCTCCGAGCCCACGAGACT
+
BBBBBFBBBBABGGGGGGGGGGGHHHHGGHHGHHBGCGHFHHHHFBCEGGGFA3F5FBAFHHHH5E55FAE0EGHFGEFGEA2FCGHFGHHGHE3BFEGHFEGGEEG44FFGF4/EEE??4?BB4BB?FFGCGFFBD>CFBGAF@@@?DH
@M02034:409:000000000-BFKT7:1:1112:15210:19481 1:N:0:30
AAAGTCGAGGTGCCTAAAGTGGCAACCCAGACTAATGAG
+
CCCCCFACCCABGGGGGGGGGGGHHHHGGHHGH33D555
@M02034:409:000000000-BFKT7:1:1112:14366:19482 1:N:0:30
AAAGTCGAGGTGCCTAAAGTGGCAACCCAGACTTTTGGTCAGGTTGAGTTTGTAGTAGCTCCTTT
+
BBBBBFBBBB>AGGGGGGGGGFGHGGHGDHHGG5AFGF25D22G3C3A5DG525D5555A5B355
@M02034:409:000000000-BFKT7:1:1112:13249:19483 1:N:0:30
AAAGTCGAGGTGCCTAAAGTGGCAACCCAGACTACGCATGGGGTTGGTGGTGTAGAGCTTCCTGTAGCCGCATGGCGTTCGTACTTAAATATGGAACTAACCATTCCAATTTTCGCTGTCTCTTATACACATCTCCGAGCCCACGAGACT
+
BABBBFBBDBAABGGGGGGGGFGHHHHGGHGGHGHGGGGGFHGGGEGEGGEFGGHFEGHHHHHFGGBGHGGGGGHHGEEGGEFGHHHHHHBFHHEFFHFFGHFHHHHHHGHHHGGGGGCGHHGHFHFDHHHHHHH2GCGGGGHGGGGGGG
@M02034:409:000000000-BFKT7:1:1112:6665:19485 1:N:0:30
AAAGTCGAGGTGCCTAAAGTGGCAACCCAGACTTCGCCGCCTGTTGGTGGTGTAGCGCTTCCTGTAGCCGCATGGCGTTCGTACTTAAATCTGGAACTAACCATTCCAATTTTCGCTGTCTCTATACACATCTCCGAGCCCACGAGACTA
+
B@BCBFCADBAAGGGGGGGGGGFFGHHGGHHGHHHGGG2EF1FGGFGGGGGFGHH5AEFGGHHFHHDGHGEGGGHHGGGGGGHHHG4FGH4FGHGHFFBFHHHHHHGHHHHHHHGGGGGGHHHHHGHHHHHHHHHEDGGGGHGGGGGGHF
@M02034:409:000000000-BFKT7:1:1112:6325:19488 1:N:0:30
AAAGTCGAGGTGCCTAAAGTGGCAACCCAGACTACGCATCATGTTGGTGTTGTAGCACTTCCTGTATCCGCATGGCGTTCGTACTTAAATATGGAACTAACCATTCCAATTTTCGCTGTCTCTTATACACATCTCCGAGCCCACGAGACT
+
AABAAFBBDDAAFGGGFGFFBGFHHHHGGHEFHHHG2EGAAFGHH5BE1AEFGHHG53BF3B5GF55DFFGGGEG1EEEGG1BGF44BGH4FG3BFGHDGHH?FH4FGFGHHHHGGGGEHHGHHHHHHFHHHHHHHDCGG@FHGGGGGGG
@M02034:409:000000000-BFKT7:1:1112:13699:19495 1:N:0:30
AAAGTCGAGGTGCCTAAAGTGGCAACCCAGACTCATAATAATGTTGGTGGTGTAGAGCTTCCTGTAGCCGCATGGCGTTCGTACTTAAATATGGAACTAACCATTCCAATTTTCGCTGTCTCTTATACACATCTCCGAGCCCACGAGACT
+
CCCCCFCCCCCCGGGGGGGGGGGHHHHGFHHGHHHGHHHHGFFHFG2ECFEGFDGFFBGGGHFG5BBEDEEAEGHHGGGGGGEGB@BFFGHHFHEGFFHHHH3FFGHDDGFHHG@FEEEG4BFFBE44?32BFDG2?/CBCFEE?CF/?G
@M02034:409:000000000-BFKT7:1:1112:11705:19519 1:N:0:30
AAAGTCGAGGTGCCTAAAGTGGCAACCCAGACTTCGCTTGGGGTTGGTGGTGTAGAGCTTCCTGTAGCCGCATGGCGTTCGTACTTAAATATGGAACTAACCATTCCAATTTTCGCTGTCTCTTATACACATCTCCGAGCCCACGAGACT
+
BBBBBFBBBBBBGGGGGGGGGGGHHHHGGGHGHHHGGGHGGAFGGGGEFFGFHHHGEHHHHFDHHGFGHGGGEDHFGGGGGGHHHBGFHHHHHFFHFHHHHHGHHHHGFHHHHHGGGGFHHHHFFHFHHHHHHHHHGGGGGGHGGGGDFG
@M02034:409:000000000-BFKT7:1:1112:12313:19525 1:N:0:30
AAAGTCGAGGTGCCTAAAGTGGCAACCCAGACTACGCAGCATGTTGGTGGTGTAGAGCTTCCTGTAGCCGCATGGCGTTCGTACTTAAATATGGAACTAACCATTCCAATTTTCGCTGTCTCTTATACACATCTCCGAGCCCACGAGACT
+
BBBBBFBBBBAAGGGGGGGGGGGGHHHGGHHGHHHGGGGGHHGHHHHEFGEFGHHHHGGHHGHHHHHHHGGGGGHHGEFGFFHHHHHHHHHHHHBGFHHHHHHEHHHHHHFHGHFGGGEHEHHHHHHFGGHHHHHFGCGCGFHGGDGGGG
@M02034:409:000000000-BFKT7:1:1112:15163:19525 1:N:0:30
AAAGTCGAGGTGCCTAAAGTGGCAACCCAGACTAGTCATCATGTTGGTGGTGTAGAGCTTCCTGTAGCCGCATGGCGTTCGTACTTAAATATGGAACTAACCATTCCAATTTTCGCTGTCTCTTATACACATCTCCGAGCCCACGAGACT
+
BCBCCFCCCBAAGGGGGGGGGGGHHHHGGHHGHHHHHHGHHHGHHHHGGGGFGHHAFFHHHHHHHHGHHGGGGGHHGFGGGEGHHHHHHHDGHFHGGHHHHHHHHHHHHHGHHHGGGGGGGFHHHHFGFHFFHHHHGGGFGGHGGFCGGH
@M02034:409:000000000-BFKT7:1:1112:20206:19531 1:N:0:30
AAAGTCGAGGTGCCTAAAGTGGCAACCCAGACTCAGCTTACTGTTGGTGGTGTAGAGCTTCCTGTAGCCGCATGGCGTTCGTACTTAAATATGGAACTAACCATTCCAATTTTCGCTGTCTCTTATACACACTCCGAGCCCACGAGACTA
+
BABABFBBDBAAFGGGGGGGGFGHHHHGGHHGHHHHHHHHHHHHHHHGGGFFGHHHHGHHGHHHHHFHHGGGGGGFGEGGGGGHHHHHHHHHHHHHHHHGHHHHHHHHHHHHHHGGGGGGHGHHHHBFGHHGHHHGFGFFGEGGGGGFHF
@M02034:409:000000000-BFKT7:1:1112:18984:19540 1:N:0:30
AAAGTCGAGGTGCCTAAAGTGGCAACCCAGACTCATAATACGGTTGGTGGTGTAGAGCTTCCTGTAGCCGCATGGCGTTCGTACTTAAATATGGAACTAACCATTCCAATTTTCGCTGTCTCTTATACACATCTCCGAGCCCACGAGACT
+
AAAABFABDDAAGGGGGGGGGDFH4FHFGEHGHGHHHHFGFECHFEGGEGABBGHFHHEHGFHEHFD53AFGGGHHGEEFAEFGHHHHHHGHHFFHFHHHHHHHGHHHEFHGHHGGG?EGHFHHHHDGBGDGFGDFG?DDC//?@CGFGG
@M02034:409:000000000-BFKT7:1:1112:18762:19552 1:N:0:30
AAAGTCGAGGTGCCTAAAGTGGCAACCCAGACTGGGACTTGTGTTGGTGGTGTAGAGCTTCCTGTAGCCGCATGGCGTTCGTACTTAAATATGGAACTAACCATTCCAATTTTCGCTGTCTCTTATACACATCTCCGAGCCCACGAGACT
+
CCCCCFCCCCABGGGGGGGGGGGHHHHGGHHGHHHHHHHHHHHHHHHGGGGFHHHFHHHHHHHHHHHHHGGGGGHHGEGGGEGHHHHHHGHHHGFFHHHHHHHHHHGHHHHHHHGGGGFHHHHHHHHHHHHHHHHHFCFGDGGGGGGGGH
@M02034:409:000000000-BFKT7:1:1112:24849:19555 1:N:0:30
AAAGTCGAGGTGCCTAAAGTGGCAACCCAGACTACT
+
BAABBFBBAD>AGGGGGGGGGGFHHHHGGHHGH3F5
@M02034:409:000000000-BFKT7:1:1112:23366:19556 1:N:0:30
AAAGTCGAGGTGCCTAAAGTGGCAACCCAGACTAGGGGGGCTGTTGGTGGTGTAGAGCTTCCTGTAGCCGCATGGCGTTCGTACTTAAATATGGAACTAACCATTCCAATTTTCGCTGTCTCTTATACACATCTCCGAGCCCACGAGAC
+
BBBBBFBBB@ABGGGGGGGGGGGHHHHGGGHGH3GBG2A/<EEHHHHAFFDGHHHGHHHHHHHHHHHGHGGGDGHHGGGGGGGHHHHHHGHHHH0DGHFHFHEGHHHGGHHHHHCFGFGHGGGGGF9FFGFFGGGGGCGF?EEGGFAFF
@M02034:409:000000000-BFKT7:1:1112:16122:19557 1:N:0:30
AAAGTCGAGGTGCCTAAAGTGGCAACCCAGACTGGTACTCATGTTGGTGGTGTAGAGCTTCCTGTAGCCGCATGGCGTTCGTACTTAAATATGGAACTAACCATTCCAATTTTCGCTGTCTCTTATACACATCTCCGAGCCCACG
+
BBBABFABBBAAGGGGGGGGGGGHHGHGGHHGHHHFFHHGFHGHHHHGGGEFGHG5BGHGGHHFHFHGFEGEEFHGGEEGGF2FGHH33FDD@E3BBG3GB?BFGGHF4FGHHF/EF/?FHHGH?F4F4F2FGHHHG</BBF/<B
@M02034:409:000000000-BFKT7:1:1112:9832:19582 1:N:0:30
AAAGTCGAGGTGCCTAAAGTGGCAACCCAGACTAAGCAGAATGTTGGTGGTGTAGAGCTTCCTGTAGCCGCATGGCGTTCGTACTTAAATATGGAACTAACCATTCCAATTTTCGCTGTCTCTTATACACATCTCCGAGCCCACGAGACT
+
CCCCBFCBCCBBGGGGGGGGGGGHHHHGGHHGHHHHHHHHHGHGHHHGGGEFGHHHHHHHHHHHHHHHHGGGGGHHGGGGGGHHHHHHHHHHHHFHHHHHHHHHHHHHHHHHHHGGGGGGHHHHHHHHHHHHHHHHG?CGGGHGGDGGGH
@M02034:409:000000000-BFKT7:1:1112:26005:19585 1:N:0:30
AAAGTCGAGGTGCCTAAAGTGGCAACCCAGACTCAGAATCATGTTGGTGGTGTAGAGCTTCCTGTAGCCGCATGGCGTTCGTACTTAAATATGGAACTAACCATTCCAATTTTCGCTGTCTCTTATACAATCTCCGAGCCCACGAGACTA
+
CBCCCFCBCCBCGGGGGGGGGGGHHGHGGHHGHHHHHHHGDGHHHHHAFEFFGHHHFFFHGHHHHHHHHGGGGGHFGEGGGEHHHHHHHHHHHFHHHHFHGHFGHHHHHHHHHHGGGGGHHGHHHHHHHFHFHHGC>CGCGFGGGGFFHD
@M02034:409:000000000-BFKT7:1:1112:26430:19595 1:N:0:30
AAAGTCGAGGTGCCTAAAGTGGCAACCCAGACTAATAAGAGGGTTGGTGGTGTAGAGC
+
BBBBBFBBBBABGGGGGGGGGDFHGHHGGH2AAA3DFEGGEFEGAECEA1E113D555
@M02034:409:000000000-BFKT7:1:1112:2927:19601 1:N:0:30
AAAGTCGAGGTGCCTAAAGTGGCAACCCAGCCTTCGCGTTCTGTTGGTGTTGTAGCACTTCCTGTATCCGCATGGCGTTCGTACTTAAATCTGGAACTCACCATTCCAATTTTCGCTGTCTCTTATACACATCTCCGAGCCCACGAGACT
+
ABAABFAA>D2AFFGFBGGAABFFFHHAFG2FFHHH2AA22A5DD3A1AABBBEG553BB3B5FB5BABE?EEEF1EBE1E>?F1B4BEF4BBF33FF3B?BDDGFHBFFHHH4E/?A?FGHGHDFFFDFHHGHGFD?CCCFFFGGGGGH
@M02034:409:000000000-BFKT7:1:1112:18447:19612 1:N:0:30
AAAGTCGAGGTGCCTAAAGTGGCAACCCAGACTGATCGTCCTGTTGGTGGTGTAGAGCTTCCTGTAGCCGCATGGCGTTCGTACTTAAATATGGAACTAACCATTCCAATTTTCGCTGTCTCTTATACACATCTCCGAGCCCACGAGACT
+
CCDCCFBBCCBCGGGGGGGGGGGHHHHGGHHGHB3FDFCEGEHHHHHGGGGFGHHHHHHHHHHHHHHHHGGGGGHHGFGGGFHHHHHHHHHHHHHHGHHHHHHHHHHHHHHHHHGGGGGHHHHHHHHHHHGHHHHHGCGGGGHGGGGGGH
@M02034:409:000000000-BFKT7:1:1112:19187:19616 1:N:0:30
AAAGTCGAGGTGCCTAAAGTGGCAACCCAGACTGGGATTCATGTTGGTGGTGTAGAGCTTCCTGTAGCCGCATGGCGTTCGTACTTAAATATGGAACTAACCATTCCAATTTTCGCTGTCTCTTATACACATCTCCGAGCCCACGAGAC
+
A?AB>FAADAAAGGGGGFFGGGGHHHHFGFFGHHDHH3FHFGFFHGEAFFAFGFFFFDGHHFHHHHHGHGGEFGHHGEEEEFHHHHFFHHFGFHFHHHFG3FDFGDDDHHHHH4E?EEEGGFGGDHFFBCGHHHFFG?<?CGHGC<DGG
@M02034:409:000000000-BFKT7:1:1112:13416:19622 1:N:0:30
AAAGTCGAGGTGCCTAAAGTGGCAACCCAGACTAATAATTGTGTTGGTGGTGTAGAGCTTCCTGTAGCCGCATGGCGTTCGTACTTAAATATGGAACTAACCATTCCAATTTTCGCTGTCCTTATACACATCTCCGAGCCCACGAGACTA
+
CCCCBFBCCCBCGGGGGGGGGGGHHHHGGGHGHGHHGEGHHHHHHHHEFFGGHHHGHHHHHHHHHHHGGGGEGGHHGEGGGGHHGHHGGFHHHEFGHHHHHHHGGHHGGHHHHHGGGFFHHHHHHFFHGGHFHHHGGGGGGHGGCGFGHG
@M02034:409:000000000-BFKT7:1:1112:23348:19624 1:N:0:30
AAAGTCGAGGTGCCTAAAGTGGCAACCCAGACTCCGATGCCTGTTGGTGGTGTAGAGCTTCCTGTAGCCGCATGGCGTTCGTACTTAAATATGGAACTAACCATTCCAATTTTCGCTGTCTCTTATACACATCTCCGAGCCCACGAGAC
+
A3AA>DAADDBBGGGE4FDG5GFHHHGFGHHCFHHFGAAECFFFFEGECEFEGFFHGEHH5FGFGEFDFAEEFGFFGG?F1E2GFFBF3BFFGBE3@333BB3BFB4FFGHGH4E?/EFFG4FG3FDH3FFHFHBFCBC/D/FFGC//<
@M02034:409:000000000-BFKT7:1:1112:13725:19626 1:N:0:30
AAAGTCGAGGTGCCTAAAGTGGCAACCCAGACTCATAATCATGTTGGTGGTGTAGAGCTTCCTGTAGCCGCATGGCGTTCGTACTTAAATATGGAACTAACCATTCCAATTTTCGCTGTCTCTTATACACATCTCCGAGCCCACGAGACA
+
AAABAF@BBBABGGGFGGGFGGGHHHHGGHAFGHHHHHHHHHHGHHHEGGGFGHHHHHGHHHHHHHHHHGGEFGHHGGGGGGHHHHHBGFHGHBDECGGGHHHGBGFHGGHHHHGGGGGHHGHGHGGHFHGHHHFHGCFFGGHGG/A?/<
@M02034:409:000000000-BFKT7:1:1112:3619:19633 1:N:0:30
AAAGTCGAGGTGCCTAAAGTGGCAACCCAGACTATGCATAGTGTTGTGTTTGTAGCACTTGCTGTGTCCGCATGGCGTTCGTACTTAAATATGGAACTAACCATTGCAATTTTCGCTGTCTCTTATACACATCTCCGAGCCCACGAGACT
+
BABBBFABBDAAFGGGGGGGGGGHGHHGGHAFHGHHFHF53DDFGH22BFGFGFHH53BF3D5BD3DDDEEEG1G1>BEFG1B?144BFF4GF3@DGGHHGH3BG4BDGHHHHHGGGGGHFFGGFGFHFGHFHGGGGGGGGECFGF@CDG
@M02034:409:000000000-BFKT7:1:1112:28911:19634 1:N:0:30
AAAGTCGAGGTGCCTAAAGTGGCAACCCAGACTACTGGGGCTGTTGGTGGTGTAGAGCTTCCTGTAGCCGCATGGCGTTCGTACTTAAATATGGAACTAACCATTCCAATTTTCGCTGTCTCTTATACACATCTCCGAGCCCACGAGACT
+
BBBBBF?A>DAAGGGFGGGGGGGHHHHGGHGGHHHHFH222AAGHFH1B1BBGFHHFFGH5GBFFDGHFFGFGGF1EEFGGEGHHGGGHHHHHG3@FGGGFG3BGEFFHGHHHGGGGGGFGFGHGGFBGCGHHHFGE?D?CGGEFGCEF<
@M02034:409:000000000-BFKT7:1:1112:25144:19640 1:N:0:30
AAAGTCGAGGTGCCTAAAGTGGCAACCCAGACTAATAATTTTGTTGGTGGTGTAGAGCTTCCTGTAGCCGCATGGCGTTCGTACTTAAATATGGAACTAACCATTCCAATTTTCGCTGTCTCTTATACACATCTCCGAGCCCACGAGACT
+
CABBBFCBCDABGGGGGGGGGGGHHHHGGHHGHHHHHHHFHGHHHHHEEGFGHHHHGHHHHHHHHHHHHGGAEFFGGGGGGFFHHHHHEHHHHH3DGHFFFGFGFFGGHHHHHHGGGGGHHHHHGHHHFHHHHHFFFC?DGGFGGGGGGH
@M02034:409:000000000-BFKT7:1:1112:23190:19641 1:N:0:30
AAAGTCGAGGTGCCTAAAGTGGCAACCCAGACTCGGCTTTTTGTTGGTGGTGTAGAGCTTCCTGTAGCCGCATGGCGTTCGTACTTAAATATGGAACTAACCATTCCAATTTTCGCTGTCTCTTATACACATCTCCGAGCCCACGAGACT
+
BBBBBFABBBBBGGGGGGGGGGGHHHHGGHHGH32EEC23B3EHGHHGGGGFHHHHHHHHHHHGHHHHHGGGGGHHGFGGGGHHHHHHHHHHHHHHHHHGHHHHHHHHHHHHHGGGGGGHHHHHFHHHFHGHHHHFGCCGGGHGGGGGGH
@M02034:409:000000000-BFKT7:1:1112:22292:19648 1:N:0:30
AAAGTCGAGGTGCCTAAAGTGGCAACCCAGACTATTACGAAGGTTGGTGGTGTAGAGCTTCCTGTAGCCGCATGGCGTTCGTACTTAAATATGGAACTAACCATTCCAATTTTCGCTGTCTCTTATACACATCTCCGAGCCCACGAGACT
+
CCCCCFBCCBBCGGGGGGGGGGGHHHHGGHHGHHHHHHGGBFGHHHEEEGEGGFGFHHHHHHHHHGHGHGGEFGHGGGGGGEFHHHHHGHHHHHFFFHHHHHEGGFHFGGHHHGEGGGFHFHHGGHHGHHHGHHHFGCGGDGEGGCFGGH
@M02034:409:000000000-BFKT7:1:1112:24689:19649 1:N:0:30
AAAGTCGAGGTGCCTAAAGTGGCAACCCAGACTAGGAATACGGTTGGTGGTGTAGAGCTTCCTGTAGCCGCATGGCGTTCGTACTTAAATATGGAACTAACCATTCCAATTTTCGCTGTCTTTATACACATCTCCGAGCCCACGAGACTA
+
CCCCCFCBDDAAGGGGGGGGGGGHHHHGGHHGHHHHHHHHHHGHGGGGGGEFGHHHHHHHHHHHHHHHHGGGGGHHGGGGGGHHHHHHHHHHHHHHFHHHHHGHHHGFHHHHHFGGGGGHHHHHHGGGHHHHHHHFCGGGGHGGGGGGHG
@M02034:409:000000000-BFKT7:1:1112:19496:19666 1:N:0:30
AAAGTCGAGGTGCCTAAAGTGGCAACCCAGACTACTTCGATTGTTGGTGGTGTAGAGCTTCCTGTAGCCGCATGGCGTTCGTACTTAAATATGGAACTAACCATTCCAATTTTCGCTGTCTCTTATACACATCTCCGAGCCCACGAGACT
+
A?AAAFAAAD>AGGGGGGGGGBFHHHHGGHHGHHHGHHGHHHFHHFGGGGEBBFHFFHHHHHHHHHGGHGGGGGHHGEGGGGGHHHHHGHHHHFFFHHFGHHHHGHHHGHHHHGGGGGGHHHHHHHGGGHFHHHHHG?DGCEFGGGGGGH
@M02034:409:000000000-BFKT7:1:1112:15972:19667 1:N:0:30
AAAGTCGAGGTGCCTAAAGTGGCAACCCAGACTGGGAGGAATGTTGGTGGTGTAGAGCTTCCTGTAGCCGCATGGCGTTCGTACTTAAATATGGAACTAACCATTCCAATTTTCGCTGTCTCTTATACACATCTCCGAGCCCACGAGACT
+
ABBC>DABCDBCGGGG4FGGGGGHHHHGGHHGHHCGH2AEF3GFGFGEFGGGHEBFEHGHHHHEHHGGHGE0EGHHGGGGGGHHGHGFFGGHHEFGFHHFFHGGFHFFFGFHHHGGGGGFHEHHBHF3GHBFHHGHGGGGFFHGCCGCG?
@M02034:409:000000000-BFKT7:1:1112:15989:19672 1:N:0:30
AAAGTCGAGGTGCCTAAAGTGGCAACCCAGACTGGGAGGAAGGTTGGTGGTGTAGAGCTTCCTGTAGCCGCATGGCGTTCGTACTTAAATATGGAACTAACCATTCCAATTTTCGCTGTCTCTTATACACATCTCCGAGCCCACGAGACT
+
A3ABAFABDD>AFGGGGGGGGGFHHHHGCGHGHHHHGF?AF2EGHFEEEEEBBEGA5GHHHFHHHHHHHGGEFGHHGEEGGGCGHHHGHHHHHHGFHHEHHHHHHHHGHHHHHHGGEGEHHHHHGHBGFFGHHHHHG@FCGGHGGCFDGG
@M02034:409:000000000-BFKT7:1:1112:11742:19679 1:N:0:30
AAAGTCGAGGTGCCTAAAGTGGCAACCCAGACTAGTCCTACGGTTGGTGGTGTAGAGCTTCCTGTAGCCGCATGGCGTTCGTACTTAAATATGGAACTAACCATTCCAATTTTCGCTGTCTCTTATACACATCTCCGAGCCCACGAGACT
+
A3ABBFBBAA>>BFGGGGGGGBFHHHHGGGFFGFHHGHHHHDDGFEEGEFEFFHHDGHHHHHHHHHFFHGCGGGHHGEGGGGHEHGHHHHFHHHFHFH3GGHHHHHHGFGHHHHEGGGGFFHGHHHHHFFHGHFHD??CGGEHGGCGGGH
@M02034:409:000000000-BFKT7:1:1112:10611:19683 1:N:0:30
AAAGTCGAGGTGCCTAAAGTGGCAACCCAGACTACGCCGTTGGTTGGTGGTGTAGAGC
+
BBBBBFBB@B>ACGGGGGGGGGGHHHHGGHHGHBGA22AA2EHG1FAAAEEA13D555
@M02034:409:000000000-BFKT7:1:1112:3146:19683 1:N:0:30
AAAGTCGAGGTGCCTAAAGTGGCAACCCAGACTAAGAATAATGTTGGTGGTGTAGAGCTTCCTGTAGCCGCATGGCGTTCGTACTTAAATATGGAACTAACCATTCCAATTTTCGCTGTCTCTTATACACATCTCCGAGCCCACGAGACT
+
A?AB>DA>D>AAGGGGGGGGAFFGHFFEFGGFHHHHGHHHDDFADFGAAEBFFGHGHFFHHHHHHHFDFEEAEFHEFE@FEFGHB@@BBFFFG3B@3F3BBBGBB?BGHHGFGGE>EEEBGFHHFHFHDGFHFGDFFCD<CFAFGGGFG?
@M02034:409:000000000-BFKT7:1:1112:21115:19691 1:N:0:30
AAAGTCGAGGTGCCTAAAGTGGCAACCCAGACTACGAAGAGTGTTGGTGGTGTAGAGCTTCCTGTAGCCGCATGGCGTTCGTACTTAAATATGGAACTAACCATTCCAATTTTCGCTGTCTCTTATACACATCTCCGAGCCCACGAGACT
+
AABBADAABD>AGGGGFFFFFGGHHHFFGHHGHHGGGHGDGGGGHHHEFGGGHHHHGEHGDHHHFHHFHGGEGGGFEECFGFHEGFHGHHHHHHEGHHGHHHGGHGFFHHHHHFEEFGGFHHHHFHFHD??CFHGEFCCGGGHGGGGGGF
@M02034:409:000000000-BFKT7:1:1112:14210:19696 1:N:0:30
AAAGTCGAGGTGCCTAAAGTGGCAACCCAGACTCGTAAGAAGGTTGGTGGTGTAGAGCTTCCTGTAGCCGCATGGCGTTCGTACTTAAATATGGAACTAACCATTCCAATTTTCGCTGTCTCTTATACACATCTCCGAGCCCACGAGAC
+
BCCCCFCCCCABGGGGGGGGGGGHHHHGGHHGH32B2BG5DFHHHHGGGGGFGHHHHHHHHHHHHGHGHGGGGGHGGFGGGGHHHHHGHHGHHHHHHHHHHHGHHHHGGGHHHHGGGGEHHGHHHHHHHFHHHFFGG?GGGGHGGCDGG
@M02034:409:000000000-BFKT7:1:1112:12942:19697 1:N:0:30
AAAGTCGAGGTGCCTAAAGTGGCAACCCAGACTCAGAATAATGTTGGTGGTGTAGAGCTTCCTGTAGCCGCATGGCGTTCGTACTTAAATATGGAACTAACCATTCCAATTTTCGCTGTCTCTTATACACATCTCCGAGCCCACGAGACT
+
A@BCAFBBDDAAGGGGGGFFFGFGHGFFFHHFHHHHHGGHDFGDGGBBBFEGHFHGHHHHHHHFHHGGGGEEGGHHGGGGGGHHFBFFGHGGHHGGGHBBFGFFBFHHHHHHHHGGGGGHHGHHHHHHHHGHFHHHGGFGGA?FDGGGDG
@M02034:409:000000000-BFKT7:1:1112:12961:19698 1:N:0:30
AAAGTCGAGGTGCCTAAAGTGGCAACCCAGACTCAGAATAATGTTGGTGGTGTAGAGCTTCCTGTAGCCGCATGGCGTTCGTACTTAAATCTGGAACTAACCATTCCAATTTTCGCTGTCTCTTATACACATCTCCGAGCCCACGAGACT
+
AAA?AFBBBBAA4BGGGGGGDDFHHHHGFHFFHGHH3DFFHHHHHHHGGE2AEGH5DFGHGHFFGHFHHGGGFGHHEFGGGEGHEG4FGH4FGHHGFHBBFHFHHHHHHGHHHGGGGGGHHEFFFFFHFFHHHHFDD?CCFGFEDCGDGB
@M02034:409:000000000-BFKT7:1:1112:11405:19717 1:N:0:30
AAAGTCGAGGTGCCTAAAGTGGCAACCCAGACTACGGCGTGTGTTGGTGGTGTAGAGCTTCCTGTAGCCGCATGGCGTTCGTACTTAAATATGGAACTAACCATTCCAATTTTCGCTGTCTCTTATACACATCTCCGAGCCCACGAGAC
+
AAAAAFAADD1>1BFGGGGDGGGHHHHGFHGGHHHFEGGECEHFGFHECG/BAGF2AFFFGHHHHG2FFE/EEEHACFGGG>>FHH2FFG2BEGEGFH1BBGGHHHHFGHGFHGC/EGCEF2FG>22DDG1GCGDGG//@CFHEC@@CA
@M02034:409:000000000-BFKT7:1:1112:18086:19724 1:N:0:30
AAAGTCGAGGTGCCTAAAGTGGCAACCCAGACTAATAATAAGGTTGGTGGTGTAGAGCTTCCTGTAGCCGCATGGCGTTCGTACTTAAATATGGAACTAACCATTCCAATTTTCGCTGTCTCTTATACACATCTCCGAGCCCACGAGACT
+
DDDDDFDCCDABGGGGGGGGGGGHHHHGGHHGHHHHHHHHHHHHHHGGGGEFGHHHHHHHHHHHHHHHHGGGGGHHGGGGGEGHHHHHHHHHHHGHGHHHHHGHHHHHHHHHHHGGGFEHHGHHHHHHHHFHHHHHGGGGGGHGGGGGGH
@M02034:409:000000000-BFKT7:1:1112:12855:19734 1:N:0:30
AAAGTCGAGGTGCCTAAAGTGGCAACCCAGACTCCGCCTTCGGTTGGTGGTGTAGAGCTTCCTGTAGCCGCATGGCGTTCGTACTTAAATATGGAACTAACCATTCCAATTTTCGCTGTCTCTTATACACATCTCCGAGCCCACGAGACT
+
CCCCCFCCCCABGGGGGGGGGGGHHHHGGHHGHHHGGGGGHHGGGGGGGGEFGHHHHHHHHHHHGHHHHGGGGGHHGGGGGGHHHHHHHHHHHHHHGHHHHGGHHHHGHHHHHHGGGGGHHHHHHHHHHHHHHHHHGGGGGGHGGFGGGH
@M02034:409:000000000-BFKT7:1:1112:2901:19739 1:N:0:30
AAAGTCGAGGTGCCTAAAGTGGCAACCCAGACTACGAAGAAGGTTGGTGGTGGAGAGCTTCCTGTGGCCGCATGGCGTTCGTACTTAAATATGGAACTAACCATTCCAATTTTCGCTGTCTCTTATACACATCTCCG
+
AAAAAD>A3DAAGGGFGGFFGGGHHEEACGE23FEEEH?DBCBBBFAABEFE1AGH?GFE5FFBB3BB?>E>EEH?>EFAEEFEFGBFGG?BEFB3BF333?3BB4??FEGFB4>??A?2B3BF3D3?3CFG<@2@C
@M02034:409:000000000-BFKT7:1:1112:6582:19744 1:N:0:30
AAAGTCGAGGTGCCTAAAGTGGCAACCCAGACTGGGGG
+
A?ABAFA3DAAAGGFGGGGFFGFGFGBEF2GFHGDF2A
@M02034:409:000000000-BFKT7:1:1112:7729:19752 1:N:0:30
AAAGTCGAGGTGCCTAAAGTGGCAACCCAGACTAAGAATCAGGTTGGTGGTGTAGAGCTTCCTGTAGCCGCGTGGCGTTCGTACTTAAATATGGAACTAACCATTCCAATTTTCGC
+
A3AAAFAAB@BBGFGGGGFFGDFHHHFG2FHGH333BFD5FDFFGH222EEFHBG5GFFHHGFG5GFHFAE0>EEEGEFEGGEF?@F33FFHHE33B3?FGAFFBFFHDGHDGBEE
@M02034:409:000000000-BFKT7:1:1112:20223:19752 1:N:0:30
AAAGTCGAGGTGCCTAAAGTGGCAACCCAGACTTCGGGGGGGGTTGGTGGTGTAGAGCTTCCTGTAGCCGCATGGCGTTCGTACTTAAATATGGAACTAACCATTCCAATTTTCGCTGTCTCTTATACACATCTCCGAGCCCACGAGACT
+
>1>A>DA>DDAAGFG11FGGFGFHHHFGGHHGHHHGG0AECG?@9@@9ABBFAFFFFFFEBFFFBBFFFF?;BFFF@F@FFFFFEFFFFFFFFFEFFFFFBFFBFFFFFFFFFF@FFFFFFFFFFFFFFFFFFFFFF=?@@AEF<?@FFE
@M02034:409:000000000-BFKT7:1:1112:15957:19757 1:N:0:30
AAAGTCGAGGTGCCTAAAGTGGCAACCCAGACTCAGGCGAATGTTGGTGGTGTAGAGCTTCCTGTAGCCGCATGGCGTTCGTACTTAAATATGGAACTAACCATTCCAATTTTCGCTGTCTCTTATTCACATCTCCGAGCCCACGAGCCT
+
BABBBFAADBBBGGGGGGGGGGGHHHHGGHHGHCA33AA2AACFGG1EFGGFAFG5DGFH5GHFBDA5GDEGGGHHG?EFGGGGGHH3EGFGF33?FFHFHFGG?GFHBGGHHH/EFEB2FGGBFGFFGHFGHHGFD/CCCFEEC@D/>C
@M02034:409:000000000-BFKT7:1:1112:21051:19757 1:N:0:30
AAAGTCGAGGTGCCTAAAGTGGCAACCCAGACTCATAATCAGGTTGGTGGTGTAGAGCTTCCTGTAGCCGCATGGCGTTCGTACTTAAATATGGAACTAACCATTCCAATTTTCGCTGTCTCTTAAC
+
BAACBFCBCCAAGGGGGGGGGGGHHHHGGHHGH3GH5GHHHHHHHHGGGGEFGHHGHHHHHHHHHHHHHGGGGGHHGGGGGFGHHHHHHHHHHHGFHHHHHHHHHHHHHHHHHHGGGGFHHHHHH4?
@M02034:409:000000000-BFKT7:1:1112:26698:19772 1:N:0:30
AAAGTCGAGGTGCCTAAAGTGGCAACCCAGACTCCGTAGGGTGTTGGTGGTGTAGAGCTTCCTGTAGCCGCATGGCGTTCGTACTTAAATATGGAACTAACCATTCCAATTTTCGCTGTCTCTTATACACATCTCCGAGCCCACGAGACT
+
BBCCCFBCCCBCGGGGGGGGGGGHHHHGGHHGHHHG2B2A2ABEEHGGFGAFHHHHGHHHHHHHHHHHHGGGGGHHGGGGGGHHHHHHHHHHHHHHFHHHGHHHHHHGHHHHHHGGGGGHHHHHHHHHHHHHHHHGGGFGGGHGCCGGGG
@M02034:409:000000000-BFKT7:1:1112:11517:19773 1:N:0:30
AAAGTCGAGGTGCCTAAAGTGGCAACCCAGACTCAGAATCATGTTGGTGGTGTAGAGCTTCCTGTAGCCGCATGGCGTTCGTACTTAAATATGGAACTAACCATTCCAATTTTCGCTGTCTCTTATACACATCTCCGAGCCCACGAGACT
+
AABBAFBBCBBBGGGGGGGFGGFHHGHGGHHGHHHHHHHFHGHGHGHAFEEGHGHHHHHHGGHHHHHHHGFEGGHHGGGGGGGHHHHHHHHHHGGHHHFGHHHGHHHHHHHHHFGGGGGFHHHHFHGFGHHHHHHHGC?DGFHGGGGGGF
@M02034:409:000000000-BFKT7:1:1112:20769:19779 1:N:0:30
AAAGTCGAGGTGCCTAAAGTGGCAACCCAGACTG
+
CBCCCFCCCBABGGGGGGG6FGGHGHGGGHHGHC
@M02034:409:000000000-BFKT7:1:1112:7305:19783 1:N:0:30
AAAGTCGAGGTGCCTAAAGTGGCAACCCAGACTTATAAGACTGTTGGTGTTGTAGCGCTTCCTGTAGCCGCATGGCGTTCGTACTTAAATATGGAACTAACCATTCCAATTTTCGCTGTCTCTTATACACATCTCCGAGCCCACGAGACT
+
BBBBBF?ADDAAGGGGGGGGGGGHHHHGGH2FGHHH5F55AFGHHHH2BAEBFGH500BE1F5GF55DGEGGGEH1EFGGG1GHHGGFHHDHHBGFFFGFGF3GHDHFHHHHHGGGGGGGHGHHHHGGFFHHHHGHGGGGDGHGGGGGGF
@M02034:409:000000000-BFKT7:1:1112:23437:19801 1:N:0:30
AAAGTCGAGGTGCCTAAAGTGGCAACCCAGACTAGGGGGGGGGTTGGTGGTGTAGAGCTTCCTGTAGCCGCATGGCGTTCGTACTTAAATATGGAACTAACCATTCCAATTTTCGCTGTCTCTTATACACATCTCCGAGCCCACGAGACT
+
AABC>FBABAABGGGGGGGFEGFGHGHGGHHGHHHHGGGGGFF;@BB:9DAEAFFFF9FFBFFFBFFFFDF@DFFFAFFFFDFFAFFF0B0BFFEFFFBBBFFBB0;FFFFFFFFAFFDFFBFFFFFFFFFFFFFFD-BDFFE?CCFFFF
@M02034:409:000000000-BFKT7:1:1112:4350:19809 1:N:0:30
AAAGTCGAGGTGCCTAAAGTGGCAACCCAGACTGGTAGTTTTGTTGGTGGTGTAGAGCTTCCTGTAGCCGCATGGCGTTCGTACTTAAATATGGAACTAACCATTCCAATTTTCGCTGTCTCTTATACACAT
+
A3AB>DA>A>A>FBFBAEGBABAFGBBBAFF2BGHHFGBF5DFBBBBAAEEBAAGEFFFEFGH5BADAAEA>B?G10?EFE>G1BB4B3BBBFB33BF3B30?B3B?BFGHHH4E/E?E3F?EF?G4E32FF
@M02034:409:000000000-BFKT7:1:1112:8860:19817 1:N:0:30
AAAGTCGAGGTGCCTAAAGTGGCAACCCAGACTCAGTGTCTTGTTGGTGGTGTAGAGCTTCCTGTAGCCGCATGGCGTTCGTACTTAAATATGGAACTAACCATTCCAATTTTCGCTGTCTCTTATACACATCTCCGAGCCCACGAGACT
+
CCCCCFBCCCAAFGGGGGGGGGGHHHHGGCHGHGHFFHFGFFFGHFHEFG2FGHHHHFHHHHHHHHHHHGGGGGHHGEGGGFHHHHHHGHEHGEGHHHHGHHHHGHHGHHHHHHGGGGEHHHHHGHHHFHHHHHHHGGGGGFHGGGGGGH
@M02034:409:000000000-BFKT7:1:1112:22552:19830 1:N:0:30
AAAGTCGAGGTGCCTAAAGTGGCAACCCAGACTGATCATACTGTTGGTGGTGTAGAGCTTCCTGTAGCCGCATGGCGTTCGTACTTACATATGGAACTAACCATTCCAATTTTCGCTGTCTCTTA
+
AAABBFAAA2>>FGDGGGGBGFFBBFGGGHHGHHCG5BDADHHHEHHA2EEAADGB5FEFHHHH5FDFFEG?AEF1?>E1EE2BFHD33FF4BF3@B3@E@13FBGF44FGGBB>EE/?34B?D?
@M02034:409:000000000-BFKT7:1:1112:9664:19832 1:N:0:30
ACAGTCGAGGTGCCTAAAGTGGCAACCCAGACTGGTTCGTCTGTTGGTGGTGTAGAGCTTCCTGTAGCCGCATGGCGTTCGTACTTAAATCTGGAACTCACCATTCCAATTTTCGCTGTCTCTTATACACATCTCCGAGCCCACGAGACT
+
>1>1>B>>>A>A1FGGGGGG11ABFGHEFHHFHHHDGHAEGG/DF1EFAAAABGH21FGGFHHFGF2DGGGGGGHHGEGGFGGHGHHHHH2FGHFHHH1GHHHBGFHHFHHHHHEGGEEFGDHHHHHGFGFCFFFH?<CCGEEFC@GAFH
@M02034:409:000000000-BFKT7:1:1112:13694:19832 1:N:0:30
AAAGTCGAGGTGCCTAAAGTGGCAACCCAGACTACGCATCTTGTTGGTGGTGTAGAGCTTCCTGTAGCCGCATGGCGTTCGTACTTAAATATGGAACTAACCATTCCAATTTTCGCTGTCTCTTATACACATCTCCGAGCCCACGAGACT
+
CCCCCFCCCCABGGGGGGGGGGGHHHHGGHHGHHHGGGGGHHHHHHHGGGGFHHHFHHHHHHHHHHHHHGGGGGHHGGGGGGHHHHHHGHGHHGHFGHHHHHHHHHEGGGHHHHGGGGGHEBHHFHHHHGHHHHHHG?CFGGHGGGGGGH
@M02034:409:000000000-BFKT7:1:1112:11572:19832 1:N:0:30
AAAGTCGAGGTGCCTAAAGTGGCAACCCAGACTACTACTAATGTTGGTGGTGTAGAGCTTCCTGTAGCCGCATGGCGTTCGTACTTAAATATGGAACTAACCATTCCAATTTTCGCTGTCTCTTATACACATCTCCGAGCCCACGAGAC
+
BABBBFBADBABGFGGGGGGGGFHGHHGGHGGHH3D55D5DGHHHFHGGGGFHHHBGHHHHHHHHHFHHGGGFGHHGGGGGGFHGHFHHH4GHFDGFHEGHHHHHHGHHHHHHHGGGGGHHGHHHHHHGHHHHHHHFFGGGGHGGCCDG
@M02034:409:000000000-BFKT7:1:1112:21531:19833 1:N:0:30
AAAGTCGAGGTGCCTAAAGTGGCAACCCAGACTCAGAATCAGGTTGGTGGTGTAGAGCTTCCTGTAGCCGCATGGCGTTCGTACTTAAATATGGAACTAACCATTCCAATTTTCGCTGTCTCTTATACACATCTCCGAGCCCACGAGACT
+
AAAAAFBBBBABGGGGGGGGGFGHHHHGGHHGHHHHHHHHHHHHHHGGFGEFGHHGHHHHHHHFGGHHHGGGGGHHGGGGGGHHHHHHHHGHHHHHHHHHHHHHHHGHHHHHHHGGGGGHHHHHHHHGGGHHHGHHEDGGFGHGGGGGFH
@M02034:409:000000000-BFKT7:1:1112:10850:19838 1:N:0:30
AAAGTCGAGGTGCCTAAAGTGGCAACCCAGACTACGGGGCGTGTTGGTGGTGTAGAGCTTCCTGTAGCCGCATGGCGTTCGTACTTAAATATGGAACTAACCATTCCAATTTTCGCTGTCTCTTATACACATCTCCGAGCCCACGAGACT
+
CCCCCFBCBBAAFGGGGGGGGGGHHHHGGHHGHHHGGGGGGGGGHHHGGGEFGHHHHHHHHHHHHHHHHGGGGGHHGEGGGGHHHHHHHHFHHHGFHHHHHHHHHHHHGHHHHHGGGGGHHHHHHHHHGHHHHHHHGGGGGGHGGGGGGH
@M02034:409:000000000-BFKT7:1:1112:25518:19849 1:N:0:30
AACTTCGAGGTGCCTAAAGTTGCAACCCAGACTAATAAGAAGGTTGGTGGTGTAGAGCTTCCTGTAGCCGCATGGCGTTCGTACTTCAATATGGAACTAACCATTCCAATTTTCGCTGTCTCTTATACACATCTCCGAGCCCACGAGACT
+
1>>1ADAA1>1>AGGGGFGG3BDAAFCA0CFFGFEB2D1BF0AFEGGGFB/BBGHF1GHHHEFFHHHBGFE/EEFHGEEGGE0GFB1BFGHHH1B@FG1BFF1FBGEHHHHHHHECEGEDHBGHHGGGEGFHB>GBE@/<BCFECCC/AF
@M02034:409:000000000-BFKT7:1:1112:20935:19875 1:N:0:30
AAAGTCGAGGTGCCTAAAGTGGCAACCCAGACTCAGTATAATTTTGGTGTTGTAGAGCTTCCTGTAGCCGCATGGCGTTCGTACTTAAATATGGAACTAACCATTCCAATTTTCGCTGTCTCTTATACACATCTCCGAGCCCACGAGACT
+
BBABBFBBDDABGGGGGGGGGGFHHHHGGHGGHGH35DGD5D5DFFA2AAAAFEG555BBAF5AF55AAAE?EEE1E1>FE>2B1BF33FGHE333BFDGF13FFFGFFGGHHF/EE?<B?GGB4F4FGGE2GFFHGCCDGGHEGC@DDH
@M02034:409:000000000-BFKT7:1:1112:19189:19878 1:N:0:30
AAAGTCGAGGTGCCTAAAGTGGCAACCCAGACTGGGGAGCCTGTTGGTGGTGTAGAGCTTCCTGTAGCCGCATGGCGTTCGTACTTAAATATGGAACTAACCATTCCAATTTTCGCTGTCTCTTATACACATCTCCGAGCCCACGAGACT
+
CCCCCFCCCCABGGGGGGGGGGGHHHHGGHHGHHHHGGGGGHHHHHHGGGEFHHHHHHHHHHHHHHHHHGGGGGHHGEGGGEHHHHHHHHHHHHHHHHHHHHHHHHHFHHHHHHGGGGGHHHHFHHHHGHHHHHHHGCGGGGHGGCGDGH
@M02034:409:000000000-BFKT7:1:1112:16554:19891 1:N:0:30
AAAGTCGAGGTGCCTAAAGTGGCAACCCAGACTGATCCGCAGGTTGGTGGTGTAGAGCTTCCTGTAGCCGCATGGCGTTCGTACTTAAATATGGAACTAACCATTCCAATTTTCGCTGTCTCTTATACACATCTCCGAGCCCACGAGACT
+
BBABBFBBBB>AGGGFFGGGGGGHGHHGEHGGGHHHHHHGGGGHHHGFGGEBFFHGFFHHHHHHHHHHHGFGGEHGEBFFGFGHHHGGHGFHHHEFGHHHFHFHHHHFHHHHHHGGGGEFHHGGFHHDGHFHHGHFECGCCEHGGGGFGF
@M02034:409:000000000-BFKT7:1:1112:21512:19892 1:N:0:30
AAAGTCGAGGTGCCTAAAGTGGCAACCCAGACTAATCTTGCTGTTGGTGGTGTAGAGCTTCCTGTAGCCGCATGGCGTTCGTACTTAAATATGGAACTAACCATTCCAATTTTCGCTGTCTCTTATACACATCTCCGAGCCCACGAGACT
+
AAAB>BAADAAAGGGGGGGGAGFGHHFFGHHGHHHHH5FFFGHEGFHEFGFFBFGHGGGFGGHGFDFFGEFEGEHFGGGFGGHHGHHH3GGFGHFFFHFEFFDFGFBFHHHHHFGGFGGGHHHHGHFFFFFHGHG2C/DCFGEFFGGDGH
@M02034:409:000000000-BFKT7:1:1112:10752:19897 1:N:0:30
AAAGTCGAGGTGCCTAAAGTGGCAACCCAGACTCATCATAATGTTGGTGGTGTAGAGCTTCCTGTAGCCGCATGGCGCTCGTACTTAAATATGGAACTAACCATTCCAATTTTCGCTGTCTTTATACACATCTCCGAGCCCACGAGACTA
+
A?AB>DA>A2>4BBF54EAEBBABFABBBABBFFFGHHD5BDEDDBBAAEBBBBGAFDFGGFH5DGBDBEAAABGHE1EEG@FGB443BB4BBFBFGH33@BBBBBBFFGHFHFEAEFEE4FFFHHF4FFGGHHHGGCCCCEFCCCADH<
@M02034:409:000000000-BFKT7:1:1112:5999:19898 1:N:0:30
ACAGTCGAGGTGCCTAAAGTGGCAACCCAGGCTCATGATAGTGTTGAGCTTGTAGCA
+
>3A>AF?A>A>AGGGGGGGGGFFF4FHEGH22B2B555A55BDF5A5A3FF3A5F55
@M02034:409:000000000-BFKT7:1:1112:23701:19900 1:N:0:30
AAAGTCGAGGTGCCTAAAGTGGCAACCCAGACTACTCCTACTGTTGGTGGTGTAGAGCTTCCTGTAGCCGCATGGCGTTCGTACTTAAATATGGAACTAACCATTCCAATTTTCGCTGTCCTTATACACATCTCCGAGCCCACGAGACTA
+
AAAAAFAABDA4CGGGFGGGFFFCFBGFGHFFFF3FFFFG3BGDGDGEFGEE1BFDD5F3AFGGGFDFFEGEEGHGGGGGGGFAGHHH3BFGFGBGFHB33B??F4?4GGHFHEFDGAE3??DGGF4?2FGHHHHG/<@BFAC@@@DAGF
@M02034:409:000000000-BFKT7:1:1112:9127:19904 1:N:0:30
AAAGTCGAGGTGCCTAAAGTGGCAACCCAGTCTGCTGGTGATGTTGGTCTTGCAGTGCT
+
A@ABBFAA?D>>AFGGGGGGGGFFFHHGGH335D5F3F3A5FFGAF225AD553BB355
@M02034:409:000000000-BFKT7:1:1112:11963:19907 1:N:0:30
AAAGTCGAGGTGCCTAAAGTGGCAACCCAGACTAATCAGAAGGTTGGTGGTGTAGAGCTTCCTGTAGCCGCATGGCGTTCGTACTTAAATATGGAACTAACCATTCCAATTTTCGCTGTCTCTTATACACATCTCCGAGCCCACGAGACT
+
BBBBBFBBDDAAFGGGGGGGGGGHHHHGGHHGHFHHHGHHHHHGHHGGGGGFGHHFHHHGHHHHFHHHHGGGGGHHGGGGGGHHHHGHHHHHHGHHHHHHHHFHHHHGHHHHHHGGGGGGHHHHGHHHFHHHHHHHGFGGGGHGGGGGGG
@M02034:409:000000000-BFKT7:1:1112:10275:19928 1:N:0:30
AAAGTCGAGGTGCCTAAAGTGGCAACCCAGACT
+
BAABBFBADDAAFGGGGGGGGFFBGHHFGH2AA
@M02034:409:000000000-BFKT7:1:1112:28048:19936 1:N:0:30
AAAGTCGAGGTGCCTAAAGTGGCAACCCAGACTCCTGCGCATGTTGGGGGTGTAGAGCTTCCTGTAGCCGCATGGCGTTCGTACTTAAATATGGAACTAACCATTCCAATTTTCGCTGTCTCTTATACACATCTCCGAGCCCACGAGACT
+
ABA?AFB>3>>AFGGGGGGGFFFGHHHGGHHGHHHHCH22ABEHHHH?00EA>EH555FG5G5FFD4BEEEEGEH1E?EFEEGHHEGGHH?GGD3FFHHHHH3FF4FFGHHHHGCGGGBFHHFGFHHHGBDCGGHFFCGGGGGFGCGGGF
@M02034:409:000000000-BFKT7:1:1112:12064:19936 1:N:0:30
AAAGTCGAGGTGCCTAAAGTGGCAACCCAGACTAATACGCAGGTTGGTGGTGTAGAGCTTCCTGTAGCCGCATGGCGTTCGTACTTAAATATGGAACTAACCATTCCAATTTTCGCTGTCTCTTATACACATCTCCGAGCCCACGAGACT
+
CCCCCFCCCCAAGGGGGGGGGGGHHHHGGHHGHHHHHHHGGGGHHHGEGGFFHHHHHHHHHHHHHHHHHGGGGGHHGFGGGGHHHHHHHHGHHHHHHHHHHHHHHHHHHHHHHHGGGGGHHHHHHHHHHHHHHHHHGGGGGGGGGGGGGH
@M02034:409:000000000-BFKT7:1:1112:13003:19937 1:N:0:30
AAAGTCGAGGTGCCTAAAGTGGCAACCCAGACTCAGCCTTATGTTGGTGGTGTAGAGCTTCCTGTAGCCGCATGG
+
BBBBBFABBBAAGGGGGGGGGFGGFHHGDEFGG3A33AFGHGGHHDEAAEEFF3D5G53BBAGFAA5DF1A0EEF
@M02034:409:000000000-BFKT7:1:1112:24770:19939 1:N:0:30
AAAGTCGAGGTGCCTAAAGTGGCAACCCAGACTACGAAGAGTGTTGGTGGTGTAGAGCTTCCTGTAGCCGCATGGCGTTCGTACTTAAATATGGAACTAACCATTCCAATTTTCGCTGTCTCTTATACACATCTCCGAGCCCACGAGACT
+
AAA?AF1A1AAAFGGGGGGGFGFGBGHGGHCGHHHGCHAFCF1GGGHGGFEFGHHHHHHHGGHGHHHHHGGGGGHHGGGGGGHHHH2GHHFHHHGHGHGFFHHGHHGGHHHHHHGGGGGHHHHHHHHHFHGHHHHFG?CGGGGGGGGGGH
@M02034:409:000000000-BFKT7:1:1112:10612:19944 1:N:0:30
AAAGTCGAGGTGCCTAAAGTGGCAACCCAGACTGCGTCTGGTGTTCGTCTTGTAGCAGTTGCAGTGCC
+
BBBCBFCCCCCCGGGGGGGGGGGHHHHGGHHGHBG222BF3BGH?5BF1FFD5AF553A55D33B355
@M02034:409:000000000-BFKT7:1:1112:7262:19947 1:N:0:30
AAAGTCGAGGTGCCTAAAGTGGCAACCCAGACTAAGAATCAGTTTGGTGTTGTAGCGCTTCCTGTATCCGCATGGCGTTCGTACTTAAATATGGAACTAACCATTCCAATTTTCGCTGTCTCTTATACACATCCCGAGCCCACGAGAC
+
BBCCCFCAAD>AFGGGGGGGGGGHHHHGGHHGHHHH3DFFGG5DF5E2B2ABBDG500AE1BFGG55DFEGCGGH1EBEFG?BGCG4FGH4FFHEBGH3B@?3FF?GBGHHHHFGGGGEGFFHFFFHGGFGHHHHGGGGGFECDDCGA
@M02034:409:000000000-BFKT7:1:1112:23358:19951 1:N:0:30
AAAGTCGAGGTGCCTAAAGTGGCAACCCAGACTTCTGTTGCGGTTGGTGTTGTAGAGCTTCCTGTAGCCGCATGGTGTTCGTACTTAAATATGGAACTAACCTTTCCAATTTTCGCTGTCTCTTATACACATCTCCGAGCCCACGAGACT
+
CCCCBFBABCBCGGGGGGGGGGGHHHHGGHAFGHFFHAGH52AEE20E11BABDHA55BA5BA5B5D5DEE>FAE331BB>12BB4E33@G4B333BBFH3?3BB3?EFGGHHF??EE<FEHGFFG33?F22FGGDE?CC/FHGG@DFDG
@M02034:409:000000000-BFKT7:1:1112:18904:19956 1:N:0:30
AAAGTCGAGGTGCCTAAAGTGGCAACCCAGACTCTGAA
+
BABCCFBCCCAAGGGGGGGGGGGHHHHGGHHGH3G55F
@M02034:409:000000000-BFKT7:1:1112:3785:19958 1:N:0:30
AAAGTCGAGGTGCCTAAAGTGGCAACCCAGACTAATCGTATTGTTGGTGGTGTAGCGCTTCCTGTATCCGCATGGCGTTCGTACTTCAATCTGGAACTAACCATTCCAATTTTCGCTGTCTCTTATACACATCTCCGAGCCCACGAGACT
+
A?AAAF?A@>>>BFGGGGGG1BBB1BFEFGFFHFGHBFFGCFFGG0FEEFEBBGH2/AFGGHHFGG2DGGEEGGHHCEFGGEGHEG1@FG1GGHFFHH1>BFHFGHGFHHHHHHGGGGEGHHHHHHGHGHHHHHFFFCGCGFFGGCGGGG
@M02034:409:000000000-BFKT7:1:1112:16144:19965 1:N:0:30
AAAGTCGAGGTGCCTAAAGTGGTAACCCAGACTGGGGGTCAGGTTGGTGGTGTAGAGCTTCCTGTAGCCGCATGGCGTTCGTACTTAAATATGGAACTAACCATTCCAATTTTCGCTGTCTCTTATACACATCTCCGAGCCCACGAGACT
+
BBBABFBBBBAAFGGGGGGFGGHHHGHHGHHGHHHHGGFGHHHHHHGEGGEFFFHHHGHHHHHGHHHHHGGGGGHHGEEGFEFGHHFHHHHHGFFFEFHFGHFHHHGGHHHHHHGGGGGGHGHFHGFFFGHHHHHBE/DCGFHGGGGGGH
@M02034:409:000000000-BFKT7:1:1112:21690:19967 1:N:0:30
AAAGTCGAGGTGCCTAAAGTGGCAACCCAGACTTTGAATAATGTTGGTGGTGTAGAGCTTCCTGTAGCCGCATGGCGTTCGTACTTAAATATGGAACTAACCATTCCAATTTTCGCTGTCTCTTATACACATCTCCGAGCCCACGA
+
A1AAA3>A1D1>AF11FFG3E1FFCGHEFGECHHHHFGFHGHFHHHHAAE/BBGHFFFHHGGHEGHFHFGGGGGHFEEEFEGHHHHGHHHEHHHFHFHFFHHFBFHFFHHFHGFEEEGFFHHFHHHFGEGEFHHFGEGGCCCECCC
@M02034:409:000000000-BFKT7:1:1112:14730:19970 1:N:0:30
AAAGTCGAGGTGCCTAAAGTGGCAACCCAGACTGGGGGGGGGGTTGGTGGTGTAGAGCTTCCTGTAGCCGCATGGCGTTCGTACTTAAATATGGAACTAACCATTCCAATTTTCGCTGTCTCTTATACACATCTCCGAGCCCACGAGACT
+
BABCAFBABCBCGGGGFGGFGGGHHHHGGHHGHHHHGGGGFBF@=BDDE?9E.9:;B;BF/FB:;/BFFDF>DDF.@DDFF./:A/:;FBFFFFFB/B/BBFBBB:BFFFFFF;BADFFFFBFFBFFF9B/BFFFFD;FFFFFFFF;AAB
@M02034:409:000000000-BFKT7:1:1112:19580:19975 1:N:0:30
AAAGTCGAGGTGCCTAAAGTGGCAACTCAGACTACGTCTTCTGTTGGTGGTGTAGAGCTTCCTGTAGCCGCATGGCGTTCGTACTTAAATATGGAACTAACCATTCCAATTTTCGCTGTCTCTTATACACATCTCCGAGCCCACGAGACT
+
BBBBBFBBBBAAGGGGGGGGFGFHHHHHHHHHHHHGGHHGHHHHHHHGGGGFGFHFHHHHHGHHHHHHHGGGGGHGGFGGGGHHHHHGHHHHHGGHHHGFHHGHHHGGHHHHHGFDGGGFHFGHHHHHGFDHGHHEA@C@FFHG?DGGGH
@M02034:409:000000000-BFKT7:1:1112:20131:19977 1:N:0:30
AAAGTCGAGGTGCCTAAAGTGGCAACCCAGACTAATACGGCTGTTGGTGGTGTAGAGCTTCCTGTAGCCGCATGGCGTTCGTACTTAAATATGGAACTAACCATTCCAATTTTCGCTGTCTCTTATACACATCTCCGAGCCCACGAGACT
+
A?AB>FBAD2>AGFFGGGGGFGFFHHHGGHHGHHHHHHHGEEGBFAFEFGEFFFGHHBHHHHHGGFGFGFFEEGHHGGGGGGFEHHFGFGHHHHBFFHFGFHGHHFGBHHHHHGGGGGEDDHFHFHHHHHHHFFFFGCC?BFHGCCGGGD
@M02034:409:000000000-BFKT7:1:1112:13123:19978 1:N:0:30
AAAGTCGAGGTGCCTAAAGTGGCAACCCAGACTACTACGGGTGTTGGTGGTGTAGAGCTTCCTGTAGCCGCATGGCGTTCGTACTTAAATATGGAACTAACCATTCCAATTTTCGCTGTCTCTTATACACATCTCCGAGCCCACGAGACT
+
ABBBBFBADBABGGGGGGGGGFGFHHFEGHGFHFHHFGEGGEEGGHHAFFEFHFHGHGHHHFHHHHHGHFEEEGHHGEEFGFGHH4DEGFFGHGDGFHFGHFFHFHFFBGGHGFEFGEEF3BGDGDFBGFFCHHFFDCGGGEGGGGCEGG
@M02034:409:000000000-BFKT7:1:1112:9489:19985 1:N:0:30
AAAGTCGAGGTGCCTAAAGTGGCAACCCAGACTGCGTCGGGGGTTGGTGGTGTAGAGCTTCCTGTAGCCGCATGGCGTTCGTACTTAAATATGGAACTAACCATTCCAATTTTCGCTGTCTCTTATACACATCTCCGAGCCCACGAGACT
+
A@ACAFBAD>>AGGGGGGGGGGGGHFGEFHHGHHHFEFEFGGG>EEE??EEFGHHFFFFGHHHFHHFFFFE>EGHHFEFGGGHGFB?B2FDFGFFFFHDFFHH???FGBGGHHHGGGGDFHHHHGGFFEEHFFGFH?@CCGEHGGGGGGG
@M02034:409:000000000-BFKT7:1:1112:13036:19987 1:N:0:30
AAAGTCGAGGTGCCTAAAGTGGCAACCCAGACTAGTAAGTATGTTGGTGGTGTAGAGCTTCCTGTAGCCGCATGGCGTTCGTACTTAAATATGGAACTAACCATTCCAATTTTCGCTGTCTCTTATACACATCTCCGAGCCCACGAGACT
+
AAAAAFABBBAABFGGGGGFGBFFHHHEFFEFCFGAGGFHHHHHHGHFFFEBFGHHHGHHHHGDGFGFHGGGGGHHGEGGEEGHEHHGHHHHHHHHHHGHHHHGHHHHHHHHHH?EGEEFFHGGHHHFHGHFGDGFECCGCGHGG@DDGH
@M02034:409:000000000-BFKT7:1:1112:20190:19991 1:N:0:30
AAAGTCGAGGTGCCTAAAGTGGCAACCCAGACTACGGCTCCTGTTGGTGGTGTAGAGCTTCCTGTAGCCGCATGGCGTTCGTACTTAAATATGGAACTAACCATTCCAATTTTCGCTGTCTCTTATACACATCTCCGAGCCCACGAGACT
+
AAAABFBAAD>AFGGFGGGGGGGHHHHGGHHGHHHGGGGGGHHHHHHGGGGBF3GFHHHHGHHGHGHHHGGGGGHHGEGGGFGHHHHHHHHHHHHFHGG3FFGFHHHHHHHHHHGGGGGGHHHHGHHHFHFGHHHHGDGGGFEGGGGGGH
@M02034:409:000000000-BFKT7:1:1112:2602:19996 1:N:0:30
AAAGTCGAGGTGCCTAAAGTGGCAACCCATACTTTTAATCATGTTGGTGGTGTAGAGCTTCCTGTAGCCGCATGGCGTTCGTACTTAAATATGGAACTAACCATTCCAATTTTCGCTGTCTCTTATACACATCTCCGAGCCCACGAGACT
+
BBBBBF3A3>AAGGGGGGGGGGEFHHHGFHGHHHHHDHHFHHGHHEFECEEFGFHBGHHHFCHBBF5FHEEEGGHGEGGGGGHHHHFBFFDGGHFDFGBEFHFFHHFFHHHHHHGEGGGGHHHHGHFF?EFHGGGHGGGCBFHGGGCGGG
@M02034:409:000000000-BFKT7:1:1112:20126:19998 1:N:0:30
AAAGTCGAGGTGCCTAAAGTGGCAACCCAGACTCATACTGGTGTAGGGCTTGCAGTAGTTGCTTTGC
+
BBCCBFBCBBBBGGGGGGGGGGGHHHHGGHHGH33DFH5G3GGH3B3A2AF013BA5555AD35B35
@M02034:409:000000000-BFKT7:1:1112:11144:20001 1:N:0:30
AAAGTCGAGGTGCCTAAAGTGGCAACCCAGACTAATGAGAAGGTTGGTGGTGTAGAGCTTCCTGTAGCCGCATGGCGTTCGTACTTAAATATGGAACTAACCATTCCAATTTTCGCTGTCTCTTATACACATCTCCGAGCCCACGAGACT
+
BBBCCFCCDBABGGGGGGFFGGGHHHHGGHHGHHHHHHHHHHHHHHGGFGAFFGHHHHHHHHHFGFHHHGGGGGHFGAFGEFHHHHHHHHHHHHGFGFHFGHHGHHHHHHHHHHGGGGGGHHHHHHHHGHHGHHHGGGGGGGHGGFGGFF
@M02034:409:000000000-BFKT7:1:1112:25658:20011 1:N:0:30
AAAGTCGAGGTGCCTAAAGTGGCAACCCAGACTGTGGCGATGGTTGGTGGTGTAGAGCTTCCTGTAGCCGCATGGCGTTCGTACTTAAATATGGAACTAACCATTCCAATTTTCGCTGTCTCTTATACACATCTCCGAGCCCACGAGACT
+
BBBCAFBBBBCCGGGGGGGGGGGHHHHGGHHGHCGHFHFAEEGBGAEECEEFFFHFFFDFDGHGEDD@@EE>FEHFEEFGGECGFGGF3GGEGH33GGFF3B3BFBFEGGFGHFEDGGDFHGHHBHF3FFHHHHHBECGGF//FCGGGGH
@M02034:409:000000000-BFKT7:1:1112:20985:20039 1:N:0:30
AAAGTCGAGGTGCCTAAAGTGGCAACCCAGACTAATAAGAATGTTGGTGGTGTAGAGCTTCCTGTAGCCGCATGGCGTTCGTACTTAAATATGGAACAACCATTCCAATTTTCGCTGTCTCTTATACACATCTCCGAGCCCACGAGACTA
+
CCCABFCCCCAAGGGGGGGGGGGHHHHGGHHGHHHHHHHHHHHHHHHGGGEFFHHHHHHHHHHFGHHHHGGGGGHHGFGGFEGHHHHHHHHHHHGHHGHHGGHHHHHHHHHHHGGGGGHHHHHHHHHHGFHHHHHG@DFFFHGGGGGGHF
@M02034:409:000000000-BFKT7:1:1112:24918:20044 1:N:0:30
AAAGTCGAGGTGCCTAAAGTGGCAACCCAGACTCAGAATTCGGTTGGTGGTGTAGAGCTTCCTGTAGCCGCATGGCGTTCGTACTTAAATATGGAACTAACCATTCCAATTTTCGCTGTCTCTTATACACATCTCCGAGCCCACGAGACT
+
AABBAF@BB@AAGGGGAFGGBGGHFHHGFHHGHHHHFHHHHGHGGCEGGGGFHHHFFHFHHHHHD5GFHGGCFEHHGGEGGGHHHHFHGHFFHHHFFFFHHHGGHFFFHHHHHFGGGGGHFHHHHHHHGHGHHHGHG/@@CEAC?CGGFF
@M02034:409:000000000-BFKT7:1:1112:7556:20058 1:N:0:30
AAAGTCGAGGTGCCTAAAGTGGCAACCCAGACTCATGCTGGTGTTGGGCTTGTAGCAGTTGCTGTGTC
+
A3ABBFCCBCAAGGGGGGGGGGGHHHHGGHGCG33F55DF3BFHAG2A2BFAB5FA53DB5D35B355
@M02034:409:000000000-BFKT7:1:1112:27610:20078 1:N:0:30
AAAGTCGAGGTGCCTAAAGTGGCAACCCAGACTACTCAGAGGGTTGGTGGTGTAGAGCTTCCTGTAGCCGCATGGCGTTCGTACTTAAATATGGAACTAACCATTCCAATTTTCGCTGTCTCTTATACACATCTCCGAGCCCACGAGACT
+
>AA1>DAA1>>>1BGGGGGFFGFA1GHGGHHGHHHHGHHHFFEEH?FEGCEFFGGBGDGH1GHHGFDFFFECGEFGGEGGGECGHG2FBGFGDH11FGGEFGDBGFFFHHHHGFGGGGEFFHFHHHHHGGHHHHHGGCGGCGFGGGGGGH
@M02034:409:000000000-BFKT7:1:1112:23450:20079 1:N:0:30
AAAGTCGAGGTGCCTAAAGTGGCAACCCAGACTAGTGCGAAGGTTGGTGGTGTAGAGCTTCCTGTAGCCGCATGGCGTTCGTACTTAAATATGGAACTAACCATTCCAATTTTCGCTGTCTCTTATACACATCTCCGAGCCCACGAGACT
+
B@BBBFBBBBAABFGGGGGGGGGHHHHCGHHGHHHHHHGGGGGHGFGGGGEBGGHDHHHHHHHHHHGHHGFGGFHHEEFGGGHHHHEHHH4GGHFFGF3?FGHHFHGHHHHHHHGGGGGHHHHHHHFHFHHHGHHHFCGFGGHGGGGGGH
@M02034:409:000000000-BFKT7:1:1112:19316:20084 1:N:0:30
AAAGTCGAGGTGCCTAAAGTGGCAACCCAGACTCGTCCGCCTGTTGG
+
CCCCCFBCCCACGGGGGGGGGGGHHHHGGHBFGFF22AA22BGHEHH
@M02034:409:000000000-BFKT7:1:1112:21638:20094 1:N:0:30
AAAGTCGAGGTGCCTAAAGTGGCAACCCAGACTGCGGGTCGGGTTGGTGGTGTAGAGCTTCCTGTAGCCGCATGGCGTTCGTACTTAAATATGGAACTAACCATTCCAATTTTCGCTGTCTCTTATACACATCTCCGAGCCCACGAGACT
+
AAAB>FAADAA4BGFGFGGFGFFEEAAAEGGGHGFEGGEEAECFFEF1FEEFFFHBGGGHHBGGEFFFBE@/>EGFGEEGGEFA?4?D3FF4FD3FGHGGGEGFGFFFGHFHHGCDDDFDGFGEGHGHDGFHHHGFF/@D-FHGGGFGAG
@M02034:409:000000000-BFKT7:1:1112:17249:20096 1:N:0:30
AAAGTCGAGGTGCCTAAAGTGGCAACCCAGACTAAGACGCATGTTGGTGGTGTAGAGCTTCCTGTAGCCGCATGGCGTTCGTACTTAAATATGGAACTAACCATTCCAATTTTCGCTGTCTCTTATACACATCTCCGAGCCCACGAGACT
+
CBBCBFCCCCCCGGGGGFGGGGGHHHHGGHHGHHFCFBEC2BEGEGC1AAFEB3FD5DF3BBB5BEDD31>>EEC1>1>FAE2FFFFEBGH@G33@FCDH303B34F44BBGH?/FEE/F44BG3DDBD22FGGFFE/>CBAEFGGGG/F
@M02034:409:000000000-BFKT7:1:1112:9821:20097 1:N:0:30
AAAGTCGAGGTGCCTAAAGTGGCAACCCAGACTAAGGATCAGGTTGGTGGTGTAGAGCTTCCTGTAGCCGCATGGCGTTCGTACTTAAATATGGAACTAACCATTCCAATTTTCGCTGTCTCTTATACACATCTCCGAGCCCACGAGACT
+
CCCCCFCCBBAAGGGGGGGGGGGHHHHGGHHGHHHHHHHHHHGHHHGGGGEFGHHFHHHHHHHHHHFHHGGGGGHHGEEGGGHHHHHHHH4GHHHHGHGGHHHHHHHHHHHHHHGGGGGHHGHHFHHHGHHHHHHHGGGGGGHGGGGGGH
@M02034:409:000000000-BFKT7:1:1112:2925:20101 1:N:0:30
AAAGTCGAGGTGCCTAAAGTGGCAACCCAGACTAAGCAGCAG
+
A?AAAF1>1>A?GGGGGGGGGFFF1EGCGHGFG1B1BAB00B
@M02034:409:000000000-BFKT7:1:1112:16060:20102 1:N:0:30
AAAGTCGAGGTGCCTAAAGTGGCAACCCAGACTAATACGCAGGTTGGTGGTGTAGAGCTTCCTGTAGC
+
CBCCBFCCCCCCGGGGGGGGGGGHHHHGGHHGHHHHDAC222AGHCEEA1BAB3F55DBF5BD5F555
@M02034:409:000000000-BFKT7:1:1112:14182:20107 1:N:0:30
AAAGTCGAGGTGCCTAAAGTGGCAACCCAGACTGGTGTGGGGGTTGGTGGTGTAGAGCTTCCTGTAGCCGCATGGCGTTCGTACTTAAATATGGAACTAACCATTCCAATTTTCGCTGTCTCTTATACACATCTCCGAGCCCACGAGACT
+
BBCCCFBCCCABGFGGGGGGGGGHHHHGGHHGHHHHHHGGGGGGFGGGGGGFGHHGHHHHHHHHHGHHHGGGGGHHGEGGGFGHHHHHHHFFHHHHHGGHHHFHHHHGHHGHHHGGFGDHEHHHHHGHGGFHHHHHGCGGGGHGG@GGGF
@M02034:409:000000000-BFKT7:1:1112:26131:20113 1:N:0:30
AAAGTCGAGGTGCCTAAAGTGGCAACCCAGACTTATCGTGCTGTTGGTGGTGTAGAGCTTCCTGTAGCCGCATGGCGTTCGTACTTAAATATGGAACTAACCATTCCAATTTTCGCTGTCTCTTATACACATCTCCGAGCCCACGAGACT
+
BBBBAFBA3A>AGFGGGGGGGGGHHHHGGHGGHHHHHHGHGGHHHFHEEGEBBGHFDGFGHHHFGHBGHGFGGGHHGEFGFFGHHHGHHHEHHHHHGH3@FFGHHHHHHHHHHFGGGGGHHFHGHHHHFHHEHHFHGGGGGGHGGGGGGF
@M02034:409:000000000-BFKT7:1:1112:18408:20115 1:N:0:30
AAAGTCGAGGTGCCTAAAGTGGCAACCCAGACTGCTAGGAGTGTTGGTGGTGTAGAGCTTCCTGTAGCCGCATGGCGTTCGTACTTAAATATGGAACTAACCATTCCAATTTTCGCTGTCTCTTATACACATCTCCGAGCCCACGAGACT
+
BBBCAFCCCAABGGGGFBGGGGGHHHHGGHHGHHHHHHHHHHHHHHGEFGEFHHHHHHHHHHGHGHHHGGGGGGHHGGGGGGHHHHHHHHHHHHFFEHGHHHFHHHGFHHHHHHGGGG?GHHHHHGFHGHHHHHGDD<@FCEHGGGGGGD
@M02034:409:000000000-BFKT7:1:1112:25502:20120 1:N:0:30
AAAGTCGAGGTGCCTAAAGTGGCAACCCAGACTAATCTTACTGTTGGTGGTGTAGAGCTTCCTGTAGCCGCATGGCGTTCGTACTTAAATATGGAACTAACCATTCCAATTTTCGCTGTCTCTTATACACATCTCCGAGCCCACGAGACT
+
AAAAAFBABDAAGGGGGGGGFGFGGABEEEHGHHGGHFFHGGFDEGHBFFGG1FFFDFHHHGGFB5FGHGFEGCHGEGGGGGGHGBEGFGHFGGFFFHBFBF3BFBGFFGHHHHGGGGGBGFHHGHHFFFHHHGD?D//CCGHGGGGC?G
@M02034:409:000000000-BFKT7:1:1112:8664:20122 1:N:0:30
AAAGTCGAGGTGCCTAAAGTGGCAACCCAGACTGGGTCGGTGGTTGGTGGTGTAGAGCTTCCTGTAGCCGCATGGCGTTCGTACTTAAATATGGAACTAACCATTCCAATTTTCGCTGTCTCTTATACACATCTCCGAGCCCACGAGACT
+
BBBBBFBA>A>A4FGGGGGGGGG4GHH?BGGGHHGHGHEGAGGGGDFFGGEBFGH5FHHHHHHFGHGHHEEGGGHHGFGGFEGHHHBEHH4FGHFHHF3FEHHCGHHHHHHHHHGGGGGGHFGGFHHHFHEHHHFHECGC@GHGGGGGGH
@M02034:409:000000000-BFKT7:1:1112:17566:20126 1:N:0:30
AAAGTCGAGGTGCCTAAAGTGGCAACCCAGACTTGTGCGTCTGTTGGTGGTGTAGAGCTTCCTGTAGCCGCATGGCGTTCGTACTTAAATATGGAACTAACCATTCCAATTTTCGCTGTCTCTTATACACATCTCCGAGCCCACGAGACT
+
BABCBFCCCCCCGGGGGGGGGGGHHHHGGHHGHHHHHHGGGGGHHHHGGGEFGHHHHHHHHHHHHHHHHGGGGGHHGGGGGGHHHHHHHHHHHHHHGHHHHHHHHHHHHHHHGHGGGGGHHHHHGHHHHHHHHHGHGC@CGGHGGCFGGD
@M02034:409:000000000-BFKT7:1:1112:3598:20133 1:N:0:30
AAAGTCGAGGTGCCTAAAGTGGCAACCCAGACTCAGCAGCAGGTTGGTGGTGTAGAGCTTCCTGTAGCCGCATGGCGTTCGTACTTAAATATGGAACTAACCATTCCAATTTTCGCTGTCTCTTATACACATCTCCGAGCC
+
A?AA>BA3>AABCGGGGGGDFBEHHHFFDHGFHHHHHF222A2ABGC2B1BFFEGG55AG5G5FG5A5FEEEE1G1E?EGE1EGGBGDGBH4FEF3BG3FC0?FG4FF4FHHGBEEFDEEGFGDBHG2?FGCFFF1?<//>
@M02034:409:000000000-BFKT7:1:1112:10045:20139 1:N:0:30
AAAGTCGAGGTGCCTAAAGTGACAACCCAGACTAATTCTGCGGTTGGTGGTGTAG
+
A?AAAFAA@DAAGGGGGGGGGBGHHHGGGH0EGHBF2BGHB0EFE/AEA/BAA1F
@M02034:409:000000000-BFKT7:1:1112:4875:20143 1:N:0:30
AAAGTCGAGGTGCCTAAAGTGGCAACCCAGACTCAGAGGCATGTTGGTGGTGTAGAGCTTCCTGTAGCCGCATGGCGTTCGTACTTAAATATGGAACTAACCATTCCAATTTTCGCTGTCTCTTATACACATCTCCGAGCCCACGAGACT
+
BBBBBFBBBBBBGGGGGGGGGGGHHHHGGHHGHHHHHHGGFHFFHHHEGGGGEHHHHFHHGHHHGFHHHGGGGGGHGEGGGFGHHHHGHHHHHHFFGHGFGGEGFHHFHHHHHHGGGGEGHHHHGHGHHGFHHHHEFFGGCGEGGCGGGF
@M02034:409:000000000-BFKT7:1:1112:7052:20145 1:N:0:30
AAAGTCGAGGTGCCTAAAGTGGCAACCCAGACTACGGCTGGTGTTGGTGGTGTAGAGCTTCCTGTAGCCGCATGGCGTTCGTACTTAAATATGGAACTAACCATTCCAATTTTCGCTGTCTCTTATACACATCTCCGAGCCCACGAGACT
+
BABBAFBBBBBBGGGGGGGGGGGHHHHGGHHGHHHGGGGGGHHGGHHEFFEFGGFGGHHHGCHHFFFHHEG?EDHHGEEFGGHHHHFFHHHGHHFHHHFHBGFGHGHGHHHHHEGGGFDFGBHHDGFFDFDFGGF2ECGGGFHGGGGGGD
@M02034:409:000000000-BFKT7:1:1112:22102:20153 1:N:0:30
AAAGTCGAGGTGCCTAAAGTGGCAACCCAGACTTATCATAATGTTGGTGGTGTAGAGCTTCCTGTAGCCGCATGGCGTTCGTACTTAAATATGGAACTAACCATTCCAATTTTCGCTGTCTCTTATACACATCTCCGAGCCCACGAGACT
+
CCDDCFCCCCABGGGGGGGGGGGHHHHGGHHGH5FGH5D5DFHHHHHEGGGFGHHHHHHHHHHHHHHHHGGGGGHHGGGGGFHHHHHHHHHHHHHHGHHHHFHHHHHGHHHHHGGGGGGHHHHHHHHHHHHHHHHHGCGFGGHGGGGGGH
@M02034:409:000000000-BFKT7:1:1112:28096:20158 1:N:0:30
AAAGTCGAGGTGCCTAAAGTGGCAACCCAGACTAATAATCAGGTTGGTGGTGTAGAGCTTCCTGTAGCCGCATGGCGTTCGTACTTAAATATGGAACTAACCATTCCAATTTTCGCTGTCTCTTATACACATCTCCGAGCCCACGAGACT
+
BBBBBFABBBABGGGGGGGGGGGHHHHGGHHGHHHHHHHHBGHHHHGGGGFFHHHHHHHHHHHHHHHGHFGGGGHGEEGGGGHHHHHHHHHHHHFGHHGHHHHHHHHHHHHHHHGFGGFGHFGFHHFHBGHHHHGHG?DGGGHGGGGGGF
@M02034:409:000000000-BFKT7:1:1112:19592:20159 1:N:0:30
AAAGTCGAGGTGCCTAAAGTGGCAACCCAGACTAATAATTCTGTTGGTGGTGTAGAGCTTCCTGTAGCCGCATGGCGTTCGTACTTAAATATGGAACTAACCATTCCAATTTTCGCTGTCTCTTATACACATCTCCGAGCCCACGAGACT
+
AAAAAFAADBAAFGGGGGFGFFGFFFGACAAFGFBGDFHHFGHHFFAB2EBFCFFFG5GGHBGG5GBGHG?EEGGA@>EGGEFHHHEBDFHHFFBFCGHHFHFGBGH44EGHHGGGFEEFGFGGEGGGDFGHHHDGB@DGFFEEC//CDH
@M02034:409:000000000-BFKT7:1:1112:11886:20159 1:N:0:30
AAAGTCGAGGTGCCTAAAGTGGCAACCCAGACTTCTACGCAGGTTGGTGGTGTAGAGCTTCCTGTAGCCGCATGGCGTTCGTACTTAAATATGGAACTAACCATTCCAATTTTCGCTGTCTCTTATACACATCTCCGAGCCCACGAGACT
+
CCCCCFBCCBBBGGGGGGGGGGGHHHHGGHHGHHHHHHGGGGGHHHGEGGGFHHHGGHHHGHHHHHHHHGGGGGHHGGGGGGHHHHHHHHHHHHFHGHHHHHEHHHHGHHHHHHGGGGGHHGHHHHHHGHHHHHHGGCGGGGHGGGGGFG
@M02034:409:000000000-BFKT7:1:1112:22011:20180 1:N:0:30
AAAGTCGAGGTGCCTAAAGTGGCAACCCAGACTAATAGTAGTGTTGGTGGTGTAGAGCTTCCTGTAGCCGCATGGCGTTCGTACTTAAATATGGAACTAACCATTCCAATTTTCGCTGTCTCTTATACACATCTCCGAGCCCACGAGACT
+
ABA@AFBBBB?AGGGGGGGGGGGHHGHGFHHGHGHHHHHHHHHHHHHEFFAFGHHGHHHHHGHHHHHHGGGEGGHHGGGGGFFHGEHGFGHFHGGFHHGFGFDGHFFHGHGHHHFFGGEFHFHHFGFFFEFHEFGFG/CCGGFFDCFGGH
@M02034:409:000000000-BFKT7:1:1112:17860:20187 1:N:0:30
AAAGTCGAGGTGCCTAAAGTGGCAACCCAGACTAGTGGTCAGGTTGGTGGTGTAGAGCTTCCTGTAGCCGCATGGCGTTCGTACTTAAATATGGAACTAACCATTCCAATTTTCGCTGTCTCTTATACACATCTCCGAGCCCACGAGACT
+
CBCCBFCCCCABGGGGGGGGGGGHHHHGGHHGHHHHHHHHHHHHHHGGGGEFGHHGHHHHHHHHHHHHHGGGGGHHGGGGGGGHHHHHHHHHHHGHGHHHHHHHHHHHGHHHHHGGGGFHGHHHHHHHHHHHHHHHGGGGGGHGGGGGGH
@M02034:409:000000000-BFKT7:1:1112:23326:20193 1:N:0:30
AAAGTCGAGGTGCCTAAAGTGGCAACCCAGACTGAGA
+
BBBBBFBBBBBBGGGGGGGGGGGHHHHGGGHGHH335
@M02034:409:000000000-BFKT7:1:1112:19007:20207 1:N:0:30
AAAGTCGAGGTGCCTAAAGTGGCAACCCAGACTGGGTGTGGGGTTGGTGGTGTAGAGCTTCCTGTAGCCGCATGGCGTTCGTACTTAAATATGGAACTAACCATTCCAATTTTCGCTGTCTCTTATACACATCTCCGAGCCCACGAGACT
+
>AA1>@1>DDAAGFDBEAABB1AFFHFFCGGFHHGHHGGCEGGEEEEGFGBBFBDGHHHHHHHHHGD2GGGGGGHHGGGFGEHHHHHHFHGHHHGHHFEBEGHHHFFHHHHHHHGGGGGGHGHHGHFFHHHHGHGFCC/CCEHFGGGGGG
@M02034:409:000000000-BFKT7:1:1112:21684:20210 1:N:0:30
AAAGTCGAGGTGCCTAAAGTGGCAACCCAGACTCCGCCGCTTGTTGGTGGTGTAGAGCTTCCTGTAGCCGCATGGCGTTCGTACTTAAATATGGAACTAACCATTCCAATTTTCGCTGTCTCTTATACACATCTCCGAGCCCACGAGACT
+
AA??ADAA1A>AFGGGGGGGGECCEGHEFHHCGHHGGGEGECFGG0GGE?BBFFHAAFHFGHHEGHBFHGCGGGHHGFGGGGHHEFHHHHDGHHFFGH1>GHHFHHHHHHHHHHGGGGGHHHHHHHGHHHHHHHHHG/BCCGHGGGG.EG
@M02034:409:000000000-BFKT7:1:1112:16583:20211 1:N:0:30
AAAGTCGAGGTGCCTAAAGTGGCAACCCAGACTCATAATTCGGTTGGTGGTGTAGAGCTTCCTGTAGCCGCATGGCGTTCGTACTTAAATATGGAACTAACCATTCCAATTTTCGCTGTCTCTTATACACATCTCCGAGCCCACGAGACT
+
A1AAAFAAAA>>BFGGGGGGBDFFGGHCFHCFHCGGHFFHHGHGGGGACEEBBDGAFBFGHHHFFF2BGFE@EGHCE?EFEEFFFHGFHGFHGHBDGEFGHAHCFHGEFGDFF2EFGG<FBGG21>FFH1FFGFFDCCGGBFHEG<CFGB
@M02034:409:000000000-BFKT7:1:1112:24745:20211 1:N:0:30
AAAGTCGAGGTGCCTAAAGTGGCAACCCAGACTACTAATCAGGTTGGTGGTGTAGAGCTTCCTGTAGCCGCATGGCGTTCGTACTTAAATATGGAACTAACCATTCCAATTTTCGCTGTCTCTTATACACATCTCCGAGCCCACGAGACT
+
CBCCCFCCCCABGGGGGGGGGGGHHHHGGHHGHHHHHHHHHHHHHHGGFGGFGHHHHHGHHHHHHHHHGGGGGGHHGGGGGGHHHHHHHHHHHHFHGHHHHGHHHHHHHHHHHHGGGGGGHGHHHHHHFHHHHHHHDCGGGGHGGGGGGH
@M02034:409:000000000-BFKT7:1:1112:16877:20219 1:N:0:30
AAAGTCGAGGTGCCTAAAGTGGCAACCCAGACTCAGCCTCTTGTTGGTGGTGTAGAGCTTCCTGTAGCCGCATGGCGTTCGTACTTAAATATGGAACTAACCATTCCAATTTTCGCTGTCTCTTATACACATCTCCGAGCCCACGAGACT
+
ABABBFABBBABGGGGGGGGGFGFFGHGGHHGHHHHHGHHHHHGHHHGGGFFGGHGHFHHHHHHHHHHHGGGGGHGGGGFGE2GFHHFHHHHGHFFGHHGHGHHFHFGGGHHHHGGGGEHHHHHHHHHHGHHHHHHGCGFCFHGGGGGGH
@M02034:409:000000000-BFKT7:1:1112:10001:20220 1:N:0:30
AAAGTCGAGGTGCCTAAAGTGGCAACCCAGACTCATGCGGGGGTTGGTGGTGTAGAGCTTCCTGTAGCCGCATGGCGTTCGTACTTAAATATGGAACTAACCATTCCAATTTTCGCTGTCTCTTATACACATCTCCGAGCCCACGAGACT
+
CCCCCFBBCCBBGGGGGGGGGGGHHHHGGHHGHGHHHHGGGGGGGGGGFGEFGHHHHHHHHHHHHHHHHGGGGGHHGGGGGGHHHHGHHHHHHHHHHHHGHGHHHHGHHHHHHHGGGGGGHHHHHHGHGHFHHHHFDDCGGGHGGCCD?G
@M02034:409:000000000-BFKT7:1:1112:18362:20224 1:N:0:30
AAAGTCGAGGTGCCTAAAGTGGCAACCCAGACTCCGACGCATGTTGGTGGTGTAGAGCTTCCTGTAGCCGCATGGCGTTCGTACTTAAATATGGAACTAACCATTCAAATTTCGCTGTCTCTTATACACATCTCCGAGCCCACGAGACTA
+
BABBCFBCCDAAGGGGGGGFGGGHHHHGGHHGHHHEEGGGGGGHHHHGFGGFFFHFGGHHHHHHHHHHHGGGGGHGGEFGFE2EGHHHFHHHHHDGFGHHGCGHHHHGHHGHHGEGGDHHHHHHHHGFHGFHHHHGCGGG<GFGG?DGHB
@M02034:409:000000000-BFKT7:1:1112:21692:20225 1:N:0:30
AAAGTCGAGGTGCCTAAAGTGGCAACCCAGACTCCGCCGCGTGTTGGTGGTGTAGAGCTTCCTGTAGCCGCATGGCGTTCGTACTTAAATATGGAACTAACCATTCCAATTTTCGCTGTCTCTTATACACATCTCCGAGCCCACGAGACT
+
CCCCCFCCCCBBGGGGGGGGGGGHHHHGGHHGHCH?EGGG0EFGHHHGGGFFHHHHHHHHHHHHHHHHHGGFGGHHGGGGGGFHHHHHHHHHHHHHHHHHHHGHHHHGHHHHHFDGGGGHHEHHHHHHHHHHHHHHGGGGGGHGGGGGGH
@M02034:409:000000000-BFKT7:1:1112:22124:20232 1:N:0:30
AAAGTCGAGGTGCCTAAAGTGGCAACCCAGACTACTCAGAATGTTGGTGGTGTAGAGCTTCCTGTAGCCGCATGGCGTTCGTACTTAAATATGGAACTAACCATTCCAATTTTCGCTGTCTCTTATACACATCTCCGAGCCCACGAGACT
+
BBBBBFBBDBABGGGGGGGGGGGHHHHGGHHGHHHHHHHHHHHHHHH2FFGFFGHFFGHHHGHHHHHGHGGGGGHGGGGGGGHHHHHHHHHHHHFGGHHHHHGHGHHGHHHHHHGGGGFFHGHHHHHHHGHGHFFHGCFFFGGGGGGGGH
@M02034:409:000000000-BFKT7:1:1112:12049:20232 1:N:0:30
AAAGTCGAGGTGCCTAAAGTGGCAACCCAGACTAAGCCTCAGGTTGGTGGTGTAGAGCTTCCTGTAGCCGCATGGCGTTCGTACTTAAATATGGAACTAACCATTCCAATTTTCGCTGTCTCTTATACACATCTCCGAGCCCACGAGACT
+
CCCCCFBBDBABGGGGGGGGGGGHHHHGGHHGHHHHHHHHHHHHHHGFGGGFGHHHHHHHHHHHHHHHHGGGGGHHGGGGGGGHHHHHHHHHHHHHHHHHHHFHHHHGHHHHHHGGGGGGHGHHHHHHHFHHHHHGGFGGGGHGGGGGGH
@M02034:409:000000000-BFKT7:1:1112:9810:20234 1:N:0:30
AAAGTCGAGGTGCCTAAAGTGGCAACCCAGACTGAGACTAAGGTTGGTGGTGTAGAGCTTCCTGTAGCCGCATGGCGTTCGTACTTAAATATGGAACTAACCATTCCAATTTTCGCTGTCTCTTATACACATCTCCGAGCCCACGAGACT
+
AABBAFBBDD>AFGGGGGGGCGFFHHHGGHHGHHHFHHHGGHHHHGGGGGEFHHHFHHHHHHHHHGHHHGGGGGHFGFGGGGHHEGBGHHDGHH3DHHGHHHGHHGFFGHHHHHEGGGEFHHHHGHGGBFFHHHFGE/DGGGHGGCGGGH
@M02034:409:000000000-BFKT7:1:1112:23941:20246 1:N:0:30
AAAGTCGAGGTGCCTAAAGTGGCAACCCAGACTCATAATCATGTTGGTGGTGTAGAGCTTCCTGTAGCCGCATGGCGTTCGTACTTAAATATGGAACTAACCATTCCAATTTTCGCTGTCTCTTATACACATCTCCGAGCCCACGAGACT
+
CCCCCFC>>D>ABGGFFGGGGGGFHHHEGHHGHHHHGHHHHHFHHHHGGGEFGHHHHGHHHHHGHHHHHGGGGGHHGGGGEFGHHHHHHHHHHHHGHHGHHHHHFHFHHHHGHGGGGGGHHGHGHHHGFHHGHHHHGGGGCEGGGGGDGH
@M02034:409:000000000-BFKT7:1:1112:22471:20263 1:N:0:30
AAAGTCGAGGTGCCTAAAGTGGCAACCCAGACTAATGCGTATGTTGGTGGTGTAGAGCTTCCTGTAGCCGCATGGCGTTCGTACTTAAATATGGAACTAACCATTCCAATTTTCGCTGTCTCTTATACACATCTCCGAGCCCACGAGACT
+
A3AABFAA>>>>ABGGGGGGGGGGHHHFFHHGHHHHHHGGGGCHHHHGGGABFGHHHHHHHHHFGFGHHGGGGGHHGEGGFEHHHHGHHHHHHHHHHGHHHHHGHHGHHHHHHHCGGGGGHHHHGHHHHHHHHHHHGFGGGGHGGGGGGF
@M02034:409:000000000-BFKT7:1:1112:10834:20264 1:N:0:30
AAAGTCGAGGTGCCTAAAGTGGCAACCCAGACTACGCAGAATGTTGGTGGTGTAGAGCTTCCTGTAGCCGCATGGCGTTCGTACTTAAATATGGAACTAACCATTCCAATTTTCGCTGTCTCTTATACACATCTCCGAGCCCACGAGACT
+
BBBBBFBBDD>A4GGGGGGGGGGHHHHGGHGGHHHGGGGGHHHHHHHFGGEBFFHGHHHHHHHGGFHHHGGGGGHHGFGGGGHHHHHHHHDHHHFHHHFCFGFFHHHGHHHHHHGGGGFHHHHHHHHHFHHHHHHHE?DCCGHGGGGGGH
@M02034:409:000000000-BFKT7:1:1112:24911:20264 1:N:0:30
AAAGTCGAGGTGCCTAAAGTGGCAACCCAGACTAGGCCGCATGTTGGT
+
>1AAAFAA?DAAGGFFGGGB11F0FCGFGHFFHHHHHHEEGGGHHBGE
@M02034:409:000000000-BFKT7:1:1112:15123:20272 1:N:0:30
AAAGTCGAGGTGCCTAAAGTGGCAACCCAGACTACTAGTAAGGTTGGTGGTGTAGAGCTTCCTGTAGCCGCATGGCGTTCGTACTTAAATATGGAACTAACCATTCCAATTTTCGCTGTCTCTTATACACATCTCCGAGCCCACGAGACT
+
AAABAFAABDAAGGGGGGGGGGGHHHHGGHHGHHHHHHGHFGHGHGGEFGFGGHHHHFHHHHHHGHHHHGGGGGHHGGGGGGHGGGHHHHHHHHHFHHGHFHHGHHFHGHGHHHGGGGGGGGHHHHFGFHGHHHHFEDCCCFGGGGGDDG
@M02034:409:000000000-BFKT7:1:1112:21204:20274 1:N:0:30
AAAGTCGAGGTGCCTAAAGTGGCAACCCAGACTATGTCTGCGGTTGGTGGTG
+
AA11>@>>>A1>1FFGCEGDF1BFFHGCGHHGH1FAG2AF1E?EE?CEFGEB
@M02034:409:000000000-BFKT7:1:1112:23593:20279 1:N:0:30
AAAGTCGAGGTGCCTAAAGTGGCAACCCAGACTAAGAATCAGGTTGGTGGTGTAGAGCTTCCTGTAGCCGCATGGCGTTCGTACTTAAATATGGAACTAACCATTCCAATTTTCGCTGTCTCTTATACACATCTC
+
CCCCCFCCCCBCGGGGGGGGGGGHHHHGGHHGHHHHFFHFBFGGGHCECEFFF3D5E5FFAGDG5AB5DEEEFGHFEEFG?>?EF4FF3GHFF333F3GH3?3BBEH4?F?G?4>EEE?B4BFB4B?3DB?2FFG
@M02034:409:000000000-BFKT7:1:1112:7487:20282 1:N:0:30
AAAGTCGAGGTGCCTAAAGTGGCAACCCAGACTAGTAGTCTGGTTGGTGGTGTAGAGCTTCCTGTAGCCGCATGGCGTTCGTACTTAAATATGGAACTAACCATTCCAATTTTCGCTGTCTCTTATACACATCTCCGAGCCCACGAGACT
+
CCCCCFCCCCABGGGGGGGGGGGHHHHGGHHGHHBFGGHHBGHHHGGGGGEFGFHHHHGHHHHHGGHHHGGGGGHHGGGGGGHHHHHGGHHHHHFHHHGHHHFHHHHHHHHHHHGGGGGFHGGHFHHHFHFHGGGHGGGGGEHGGGGGGH
@M02034:409:000000000-BFKT7:1:1112:28800:20295 1:N:0:30
ACAGTCGAGGTGCCTAAAGTGGCAACCCAGACTCATGGTCAGGTTTTTCTTCTAG
+
A1A>AFAADD>AGGGGGGGG1BFG1GHCCG0BG11DDBBF20BDB1/BAAA2A2D
@M02034:409:000000000-BFKT7:1:1112:24292:20313 1:N:0:30
AAAGTCGAGGTGCCTAAAGTGGCAACCCAGACTGAGAAGAGGGTTG
+
CCCCBDAABDBAGGGGGGGGGGGHHHHGGHHGHHHBFDG32AEBAE
@M02034:409:000000000-BFKT7:1:1112:2732:20317 1:N:0:30
AAAGTCGAGGTTCCTAAAGTGGCAACCCAGACTAATAATGCGGTTGGTGGTGTAGAGCTTCCTGTAGCCGCA
+
>1AA>BA1>1>1BFG31BGDAF0BF0BBAAABBGGHD2A2ABAAAA//ABB/A1AD1ABF1FF1BDBABEE>
@M02034:409:000000000-BFKT7:1:1112:7275:20318 1:N:0:30
AAAGTCGAGGTGCCTAAAGTGGCAACCCAGACTACGAATCAGGTTGGTGGTGTAGAGCTTCCTGTAGCCGCATGGCGTTCGTACTTAAATATGGAACTAACCATTCCAATTTTCGCTGTCTCTTATACACATCTCCGAGCCCACGAGACT
+
BBBBBFBBDBAAFFGGGGGGFGGHCGHEFHHGHHHGGHGGHHHDFFEGGGABBGH5FHHHHHHFGFHHHGGGGGHHEEFGFEHHHH4FGHFHGHGHHH3FGHHHHHFFHHHHHHGGGGGFHHHHGHHHEHGHHHHHGGGGGGHGGGGGGF
@M02034:409:000000000-BFKT7:1:1112:18363:20321 1:N:0:30
AAAGTCGAGGTGCCTAAAGTGGCAACCCAGACTCAGCCGTCTGTTGGTGGTGTAGAGCTTCCTGTAGCCGCATGGCGTTCGTACTTAAATATGGAACTAACCATTCCAATTTTCGCTGTCTCTTATACACATCTCCGAGCCCACGAGACT
+
CCCCCFCCDBAAGGGGGGGGGGGHHHHGGHHGHHHHHHGGGHGHHHHGGGFFFFHBGHHHHHFHHFGHHGGGGGHFFE@FFEFGHHHHHEHHHHEFHHHHHHBGHHHFGHGHHHGGGF?DEHHFFHHBHHHGFGHFGGGGCFEGGFCDGG
@M02034:409:000000000-BFKT7:1:1112:18923:20326 1:N:0:30
AAATTCGAGGTGCCTAAAGTGGCAACCCAGACTAGGGATTCTGTTGGTGGTGTAGAGCTTCCTGTAGCCGCATGGCGTTCGTACTTAAATATGGAACTAACCATTCCAATTTTCGCTGTCTCTTATACACTCTCCGAGCCCACGAGACTA
+
CCCCCFCFFCAAGGGGGGGGGGGHHHHGGHHGHHHHHHHHHHHHHHHGGGFFHHHHHHHHHHHHHHHHHGGGGGHHGEGGGGHHHHHHHHHHHHHHHHHHHHHHHHGHHHHHHHGGGGGHHHHHHHHHHHHHHGHGCGGGGHGGGGGGHG
@M02034:409:000000000-BFKT7:1:1112:13642:20328 1:N:0:30
AAAGTCGAGGTGCCTAAAGTGGCAACCCAGACTCGGAAGAAGGTTGGTGGTGTAGAGCTTCCTGTAGCCGCATGGCGTTCGTACTTAAATATGGAACTAACCATTCCAATTTTCGCTGTCTCTTATACACATCTCCGAGCCCACGAGACT
+
BCCCBFBABBCCGGGGGGGGGGGGHHHGGHHGHHGGGFGGHHFGHHGEFGFGHGHGHHHGHHHHHHHGHGGEGGHHGEGGGGHHHHFFGHDFHFFGFHFFGHHGHHHFEGHHHHGGGGGFHHHHHHHHFHFHHHHGGCG?FGHGC@DCFH
@M02034:409:000000000-BFKT7:1:1112:13601:20331 1:N:0:30
AAAGTCGAGGTGCCTAAAGTGGCAACCCAGACTAAGAATAATGTTGGTGGTGTAGAGCTTCCTGTAGCCGCATGGCGTTCGTACTTAAATATGGAACTAACCATTCCAATTTTCGCTGTCTCTTATACACATCTCCGAGCCCACGAGACT
+
AAAAAFAABBBBGGGGGGGGGFFEFBBEFHEFCFFBFFFGHGGGHHHAFEBFGFEDHHHHHGHBGHFEDEAEEGHHGFGEGGHHFGBBFG4GHGFGGHHHH13BFGFHHHHHGFEEGGEHHHHFDGFGGHFGGHHBFG?CCFHGGGGGGH
@M02034:409:000000000-BFKT7:1:1112:2715:20332 1:N:0:30
AAAGTCGAGGTGCCTAAAGTGGCAACCCAGACTAATAGGCCGGTTGGTGGTGTAGAGCTTCCTGTAGCCGCATGGCGTTCGTACTTAAATATGGAACTAACCATTCCAATTTTCGCTGTCTCTTATACACATCTCCGAGTCCACGAGACT
+
BABBBFABBBBBGCGGGGG6FGFHFBGEFEGAHHFHGFHBGFGFEEEAAEFFADGBADFF5AFBBDFDBBE>FGG1>FEFEEBCFHB@EGHHF3BDCHB33B3BF444FGBFGF<//<??F3FHFHBF322F2@2<C?C/2<<1/<@C/F
@M02034:409:000000000-BFKT7:1:1112:18294:20340 1:N:0:30
AAAGTCGAGGTGCCTAAAGTGGCAACCCAGACTGGGCAGGGGGTTGGTGGTGTAGAGCTTCCTGTAGCCGCATGGCGTTCGTACTTAAATATGGAACTAACCATTCCAATTTTCGCTGTCTCTTATACACATCTCCGAGCCCACGAGACT
+
BBBBBFAADBAAGGGGGGGGGGGFHHHGGHHGHHGHHHGGEGGFGGGFGGEFFHGEGHHHHHHHHHHHHGGGEGHHEEGGGFFHHHHGHGHHHGHHHHFHHGHHHHHGHHFFHGGGGGEHGFGHHHGFGHHFFHGHG?CCCFHGGFDGGH
@M02034:409:000000000-BFKT7:1:1112:4811:20355 1:N:0:30
AAAGTCGAGGTGCCTAAAGTGGCAACCCAGACTCCGACGAGGGTTGGTGGTGTAGAGCTTCCTGTAGCCGCATGGCGTTCGTACTTAAATATGGAACTAACCATTCCAATTTTCGCTGTCTCTTATACACATCTCCGAGCCCACGAGACT
+
A?ABAFBBBBBBGGGGGGGGGGGHHHHGGHHGHGHEGGGGGGGAGEFBEEBFFHHFHGHHFHHGGFGFHEFEGGHGGEGGFEHFGHFGHHHHHHFFFHFGGHFHGHFFHHHHHHGBFFEFHFHHFHFHFHFGCGFGGFCC?FHA-ADDDH
@M02034:409:000000000-BFKT7:1:1112:16286:20368 1:N:0:30
AAAGTCGAGGTGCCTAAAGTGGCAACCCAGACTGATACTACTGTTGGTGGTGTAGAGCTTCCTGTAGCCGCATGGCGTTCGTACTTAAATATGGAACTAACCATTCCAATTTTCGCTGTCTCTTATACACATCTCCGAGCCCACGAGACT
+
ABBCAFBCCBABGGGGGGGGGGGHHHHGGHHGHHHHHHHHHHHHHHHEFGGFHGHHFHHHFHHHHGHHHGGGGGGFGEGGGEHFGHHHHHHHHHBFGHGFEGBHHFHGHHHHHHGGGGEGFHHHGHHHHHHHHHHHGCGFFGCFGDCDGH
@M02034:409:000000000-BFKT7:1:1112:21311:20373 1:N:0:30
AAAGTCGAGGTGCCTAAAGTGGCAACCCAGACTCAGAATCAGGTTGGTGGTGTAGAGCTTCCTGTAGCCGCATGGCGTTCGTACTTAAATATGGAACTAACCATTCCAATTTTCGCTGTCTCTTATACACATCTCCGAGCCCACGAGACT
+
BBBBAFA?DDBBFGGGFGCFGGGHFHHGGHHGHHHHHHHH5GHHHHGGGGFFGHHHHGGHGGGHHFHHHGG@EEFFGGGGGGHHGHGH3FHGHHEHHHHBFH3FGGGFHHHHHHGGGGFHHGHHHFFGHFHHHHHFE/BCDGHGGDCGDG
@M02034:409:000000000-BFKT7:1:1112:17411:20376 1:N:0:30
AAAGTCGAGGTGCCTAAAGTGGCAACCCAGACTCCGAAGCAGGTTGGTGGTGTAGAGCTTCCTGTAGCCGCATGGCGTTCGTACTTAAATATGGAACTAACCATTCCAATTTTCGCTGTCTCTTATACACATCTCCGAGCCCACGAGACT
+
BBBBBFBBBBBBGGGGGGGGGGFHHHHGGHHGHHHGGGGGHHHHHHGGGGEFGHHHHHHHHGHHHHHHHGGGFGHHGGGGGGEHHHHHHHHHHGDGHGHHHHHHHHHHBGHHHHGGGGGHHHHHHHHFHHHHHHFHGC?DFFAFCDCGGH
@M02034:409:000000000-BFKT7:1:1112:16373:20377 1:N:0:30
AAAGTCGAGGTGCCTAAAGTGGCAACCCAGACTGTGCGGGAGGTTGGTGGTGTAGAGCTTCCTGTAGCCGCATGGCGTTCGTACTTAAATATGGAACTAACCCATTCCAATTTTCGCTGTCTCTTATACACATCTCCGAGCCCACGAGAC
+
BBCCAFBCCCCBGGGGGGGGGGGHHHHGGHHGHHHHHGGGFGGGGHGEFGEFGGHHHHHHHHHHHHHHHGGGGGHHGEGGGFFHHHHHHHHHHHGHGHGFGHHGHHHHHHHHHHHGCGGGHHHHHHHHFHHHHHHHGECGGGGHGGGGG?
@M02034:409:000000000-BFKT7:1:1112:3649:20387 1:N:0:30
AAAGTCGAGGTGCCTAAAGTGGCAACCCAGACTAGGGGGGGGGTTGGTGGTGTAGAGCTTCCTGTAGCCGCATGGCGTTCGTACTTAAATATGGAACTAACCATTCCAATTTTCGCTGTCTCTTATACACATCTCCGAGCCCACGAGACT
+
AABBAFAAD@A4GGGFFGGGFGEGHCBEFGHGHFHGHGGEDFF@D9D9AD.AABFFF/BFB:BFB/BBFDF=AAFADFFEDDB9;FBBFFFFFFB/BFB/9A/;BBFBFFFFFB@.AD;/FFFFFFB;/9BB/B;:A@D=-AE9@@B..9
@M02034:409:000000000-BFKT7:1:1112:20666:20391 1:N:0:30
AAAGTCGAGGTGCCTAAAGTGGCAACCCAGACTAGGCCGTCGGTTGGTGGTGTAGAGCTTCCTGTAGCCGCATGGCGTTCGTACTTAAATATGGAACTAACCATTCCAATTTTCGCTGTCTCTTATACACATCTCCGAGCCCACGAGACT
+
AABBCFCCCCAAGGGGGGGGGGGHHHHGGHHGHHHHHHGGGGGGGGGGGGGFGHHGHGHHHHHHHGHHHGGGGGGHGEFGGAFHHHHHHHHHHHEGGHHHHHHHHHHGHHHHHHGGGGDGHFHHHHHHHFHHGHGFGCGGGGHGGGCGGG
@M02034:409:000000000-BFKT7:1:1112:13954:20396 1:N:0:30
AAAGTCGAGGTGCCTAAAGTGGCAACCCAGACTACTTCTCAGGTTGGTGGTGTAGAGCTTCCTGTAGCCGCATGGCGTTCGTACTTAAATATGGAACTAACCATTCCAATTTTCGCTGTCTCTTATACACATCTCCGAGCCCACGAGACT
+
BBBBAFBBBBBBGGGGGFGGGGGFHGHGFGHGHHHHHHHGGHFGFGEAFEEGGFHHHHHEHHHHDGGHGGGEGGHHGECFGEFEGGFFFGDGHGFHHHFHHHHGHGGEFGHHHHGGGGFHHGGGGHHGFBGGFFFBDCGGGFHGGGGGGH
@M02034:409:000000000-BFKT7:1:1112:18284:20407 1:N:0:30
AAAGTCGAGGTGCCTAAAGTGGCAACCCAGACTTCGCATCCGGTTGGTGGTGTAGAGCTTCCTGTAGCCGCATGGCGTTCGTACTTAAATATGGAACTAACCATTCCAATTTTCGCTGTCTCTTATACACATCTCGAGCCCACGAGACTA
+
B3AABFBADB>AFGGGGGFGGGGHHHHGFHHGFHHGGGGGGEGGGGGGEGEFGGHGHHHHHHHFGHHHHGGFGGHHEEFEGFHHHHHHHFHHHHHFFFHFGFGHHHGHHHHHHGEFGGEFHHHHHHHHHHHHFHHGGGGGGHGGGGGGHG
@M02034:409:000000000-BFKT7:1:1112:17245:20409 1:N:0:30
AAAGTCGAGGTGCCTAAAGTGGCAACCCAGACTGCTGGTTCGGTTGGTGGTGTAGAGCTTCCTGTAGCCGCATGGCGTTCGTACTTAAATATGGAACTAACCATTCCAATTTTCGCTGTCTCTTATACACATCTCCGAGCCCACGAGACT
+
AABBAFBABBB@GGGGFGGGFGFHHHHGGHHGHHHHHGHGGGGFEEGFFGEFAGGHHHHHHHHHFHGGFGE@FGHHGGGGGGHHHHHHHHHHHHHHEFHHFHHFGGGHHHHHGFGGGGDFHEGHGHFHHHDHHHHHDFGCGGHGGGGGGE
@M02034:409:000000000-BFKT7:1:1112:13001:20421 1:N:0:30
AAAGTCGAGGTGCCTAAAGTGGCAACCCAGACTACTCATCCTGTTGGTGGTGTAGAGCTTCCTGTAGCCGCATGGCGTTCGTACTTAAATATGGAACTAACCATTCCAATTTTCGCTGTCTCTTATACACATCTCCGAGCCCACGAGACT
+
BCCCCBAADD>AGGGGGGGGFGGHHHHGGHHGHHHHHHHHHHFHGGHGGGEBFGHEGHHHHHHGHHHHHGEGGGHHGFGGGFHHHHFHHHGHHHHHHGBFGHHHHHHHHHHHHGGGGGGGHHHHHHHHHEGHHHHHGDFCFGHGGGGGGG
@M02034:409:000000000-BFKT7:1:1112:22120:20431 1:N:0:30
AAAGTCGAGGTGCCTAAAGTGGCAACCCAGACTGGTCGGGCTGTTGGTGGTGTAGAGCTTCCTGTAGCCGCATGGCGTTCGTACTTAAATATGGAACTAACCATTCCAATTTTCGCTGTCTCTTATACACATCTCCGAGCCCACGAGACT
+
BBBAAFCCCCCCGGGGGGGGGGGHHHHGGHHDHCHHHGGGEEGHHHHFEGEFFFGEFFHHHHHHFFDDFEF@FGHEFFGGGGFEGHHHHHHHGH3EGHHHGABGGHGBFGHHGDEGGFCGFHHBFGGDHFBCGFHFE?@C</CEDC-EDH
@M02034:409:000000000-BFKT7:1:1112:12465:20444 1:N:0:30
AAAGTCGAGGTGCCTAAAGTGGCAACCCAGACTACGCCGCAGGTTGGTGGTGTAGAGCTTCCTGTAGCCGCATGGCGTTCGTACTTAAATATGGAACTAACCATTCCAATTTTCGCTGTCTCTTATACACATCTCCGAGCCCACGAGACT
+
BBBBBFBBBBABGGGGGGGGGGGHGHHGGHHGFGFEFECFAEFGGGEEEDEGFAF5BGGHEHHHHFFFFGG>EGFA@EEFFEBGHHFFGHHFHG3FFGHHFA3FGGG4EGDGD3CGEA?G3B@@2@FGFFDFGGFFD?@?@EGGGCGFDG
@M02034:409:000000000-BFKT7:1:1112:12593:20446 1:N:0:30
AAAGTCGAGGTGCCTAAAGTGGCAACCCAGACTCCTATGAATGTTGGTGGTGTAGAGCTTCCTGTAGCCGCATGGCGTTCGTACTTAAATATGGAACTAACCATTCCAATTTTCGCTGTCTCTTATACACATCTCCGAGCCCACGAGACT
+
BBCCCFCCCCAAGGGGGGGGGGGHHHHGGHHGHHHHHHHHHHHHHHHGGGEFGHHHHHHHHHHHHHHHHGGGGGHHGFGGGGHHHHHHHHHHHHGHHHHGHHHHHHHGHHHHHHGGGGGHHHHHHHHHHHGHHHHGGCGGGGHGGGGGGF
@M02034:409:000000000-BFKT7:1:1112:16643:20448 1:N:0:30
AAAGTCGAGGTGCCTAAAGTGGCAACCCAGACTGGGCATGTTGTTGGTGGTGTAGAGCTTCCTGTAGCCGCATGGCGTTCGTACTTAAATATGGAACTAACCATTCCAATTTTCGCTGTCTCTTATACACATCTCCGAGCCCACGAGACT
+
CCCCCFCBBCBBGGGGGGGGGGGHHHHGGHHGHHHHHHHHHHHHHHHGGGGFGGHGHHHHHHHHHGHHHGGGGGHHGEGGGGGHHHHHHHHHHHHFGEHGHHHHHHHHHHGHHHGGGGGFGHHHHHHGHHHHHHHHGGGGGGHGGGGGGF
@M02034:409:000000000-BFKT7:1:1112:9872:20453 1:N:0:30
AAAGTCGAGGTGCCTAAAGTGGCAACCCAGACTACGCGGCAGGTTGGTGGTGTTGAGCTTCCTGTAGCCGCATGGCGTTCGT
+
CCCCCFBCBBBBGGGGGGGGGGGHHHHGGHHGHDAAAECFFEGHGF?A1EE1?1B5BB@B5GGF3@B4B1>/?E1?/?>C/?
@M02034:409:000000000-BFKT7:1:1112:10462:20456 1:N:0:30
AAAGTCGAGGTGCCTAAAGTGGCAACCCAGACTGTTTCGCAGGTTGGTGGTGTAGAGCTTCCTGTAGCCGCATGGCGTTCGTACTTAAATATGGAACTAACCATTCCAATTTTCGCTGTCTCTTATACACATCTCCGAGCCCACGAGACT
+
AAAAAFA>AAABGGCFGGGFFFBFGAFEAEEFGFGHHHE2AAEFGEEBFEEFAEF55FGEB35BF5BBFEEEAFGHGG@EA?2??FEB3@@@GEGBGH33BB3BB4?FGFHEHF?/?EAG3BFGFGDDBGBFCHHGD/BCCEEA@/>A/>
@M02034:409:000000000-BFKT7:1:1112:25486:20464 1:N:0:30
AAAGTCGAGGTGCCTAAAGTGGCAACCCAGACTCAGCATCCTGTTGGTGGTGTAGAGCTTCCTGTAGCCGCATGGCGTTCGTACTTAAATA
+
BBBBAFAADDABGGGGGGGGGGGHHHHGGHHAGHF3FGG33BGFEDGGE2EEABF5F5BF5EFEGGGBEEAEEE11>BEEE?B?F4F3BFG
@M02034:409:000000000-BFKT7:1:1112:11455:20473 1:N:0:30
AAAGTCGAGGTGCCTAAAGTGGCAACCCAGACTCATCCGCCTGTTGGTGGTGTAGAGCTTCCTGTAGCCGCATGGCGTTCGTACTTAAATATGGAACTAACCATTCCAATTTTCGCTGTCTCTTATACACATCTCCGAGCCCACGAGACT
+
CCCCCFCBCCAAGGGGGGGGGGGHHHHGGHHGHHHHHHGGGGHHHHHGGGGFGHHHHHHHHHHHGHHHHGGGGGHHGGGGGGHHHHGHHHHHHHHHHHHHHHHHHHHGHHHHHFEGGGGHHHHHHHHHHHGHHHGGGCGGGGHGGGGGGE
@M02034:409:000000000-BFKT7:1:1112:28647:20476 1:N:0:30
AAAGTCGAGGTGCCTAAAGTGGCAACCCAGACTGCGCTGGGTGTTACGCTTGTAGCAGTTGCATTGC
+
CCCCCFCC@BCCGGGGGGGGGGGHHHHGGHHGHHB2E2E22BAE155A1FFEAAF553DA5D35D35
@M02034:409:000000000-BFKT7:1:1112:16823:20479 1:N:0:30
AAATTCGAGGTGCCTAAAGTGGCAACCCAGACTCAGCCTAATGTTGGTGGTGTAGAGCTTCCTGTAGCCGCATGGCGTTCGTACTTAAATATGGAACTAACCATTCCAATTTTCGCTGTCTCTTATACACATCTCCGAGCCCACGAGACT
+
CBCCCFCFFDABGGGGGGGGGGGHHHHGGHHGHHHHGHHHHHHHHHHEGGEFGHHEHHHGHHHHGHHHHGGGGGHHGEGGGFHHHHHHHHHHHHGFFHGGHHHHHHGHHHHHHHGGGGFGHFHHFHHHHHHHHHGHGCGGGGHGGCGDGH
@M02034:409:000000000-BFKT7:1:1112:22486:20482 1:N:0:30
AAAGTCGAGGTGCCTAAAGTGGCAACCCAGACTGATGGTAGGGTTGG
+
DDDDDFCCDCAAGGGGGGGGGGGHHHHGGHHGHH3FHHG5F22BB2A
@M02034:409:000000000-BFKT7:1:1112:17335:20502 1:N:0:30
AAAGTCGAGGTGCCTAAAGTGGCAACCCAGACTCAGAATCCTGTTGGTGGTGTAGAGCTTCCTGTAGCCGCATGGCGTTCGTACTTAAATATGGAACTAACCATTCCAATTTTCGCTGTCTCTTATACACATCTCCGAGCCCACGAGACT
+
CCCCCFCBBCAAGGGGGGGGGGGHHHHGGHHGHHHHHHHHHHHHHHHGGGEFHHHHHHHHHHHHHHHHHGGGGGHHGGGGGGHHHHHGHHGHHHGHFHHHHHHHHHHHHGHHHHGGGGEFHGHHHHHHHHFHFHHGGCFFGGHGGGGGGH
@M02034:409:000000000-BFKT7:1:1112:22195:20513 1:N:0:30
AAAGTCGAGGTGCCTAAAGTGGCAACCCAGACTAATAATAATGTTGGGGGTGTAGAGCTTCCTGTAGCCGCATGGCGTTCGTACTTAAATATGGAACTAACCATTCCAATTTTCGCTGTCTCTTATACACATCTCCGAGCCCACGA
+
AA3>AFBB@DAAFGGGGGGGG4FHHHHGGH223B3A5DGF5FGHFHE2A?EAAAFAD5BF5FGHF555@?E>EGH1>1>FE>1?1FGG?FFGG33BF3FF??3BD4FB4G3GDB/EEA/B2BF21D2>G<1@GGH1E//CGAG//<
@M02034:409:000000000-BFKT7:1:1112:11037:20517 1:N:0:30
AAAGTCGAGGTGCCTAAAGTGGCAACCCAGACTGTTCGTTCTGTTGGTGGTGTAGAGCTTCCTGTAGCCGCATGGCGTTCGTACTTAAATATGGAACTAACCATTCCAATTTTCGCTGTCTCTTATACACATCTCCGAGCCCACGAGACT
+
CCCBCFCCCCAAGGGGGGGGGGGHHHHGGHHGHHHH5EAFCFHHHHHEFDEFGHHEBDHHBFDGHGHHHGGGGGHCGEFGG?FHHHHHHHHHHFFFFHHHHHBHHFGFHHHHHHGGGGGHHHHHHHHHHHFHHHGHGCGGGGGF?C@DGH
@M02034:409:000000000-BFKT7:1:1112:24862:20517 1:N:0:30
AAAGTCGAGGTGCCTAAAGTGGCAACCCAGACTCCGCCGCCTGTTGGTGGTGTAGAGCTTCCTGTAGCCGCATGGCGTTCGTACTTAAATATGGAACTAACCATTCCAATTTTCGCTGTCTCTTATACACATCTCCGAGCCCACGAGAC
+
CCCCCFAABCCCGGGGGGGGGGGHHHHGGHHGHF3EDEF2EEHGHHGGGGEGGHGFHHHHHFHHGHFGHGF/EEHHGGGGGE2FFGFGHHHHHHDGHGFFCGFFBFFF4FGHHFGDGGDBFDHHFH3F@GBCGG>GDCCCGGGGG@@CG
@M02034:409:000000000-BFKT7:1:1112:17924:20520 1:N:0:30
AAAGTCGAGGTGCCTAAAGTGGCAACCCAGACTCCGAATCATGTTGGTGGTGTAGAGCTTCCTGTAGCCGCATGGCGTTCGTACTTAAATATGGAACTAACCATTCCAATTTTCGCTGTCTCTTATACACATCTCCGAGCCCACGAGACT
+
CCCCCFCCDBAAGGGGGGGGGGGGHHHGGHHGHFHGGGGFBGHHHHHGGGEFHHHHHHHHHHHHHHHHHGGGGGHHGGGGGGHHHHHHGHHHHGHHGHHHHHHHHHHHHHHHHHGGGGGHHHHHHHHHHHHHGHHHGDFGGGHGGGCFG=
@M02034:409:000000000-BFKT7:1:1112:18774:20522 1:N:0:30
AAAGTCGAGGTGCCTAAAGTGGCAACCCAGACTCTTGGTCAGGTTGGTGGTGTAGAGCTTCCTGTAGCCGCATGGCGTTCGTACTTAAATATGGAACTAACCATTCCAATTTTCGCTGTCTCTTATACACATCTCCGAGCCCACGAGACT
+
CBBCCFCCCCAAGGGGGGGGGGGHHHHGGHHGHHHHHHHFHHHHHHGGGGFFGHHHHHHHHHHHHHGHHGGGGGHHGEGGEFFHHHHHHHHHHHHHHHGHHHHHHHHHHHHHHHGGGGFFHFHHHHHHHHHGHHHGGCGGGFHGGGGGGH
@M02034:409:000000000-BFKT7:1:1112:16097:20531 1:N:0:30
AAAGTCGAGGTGCCTAAAGTGGCAACCCAGACTAAGAATCATGTTGGTGGTGTAGAGCTTCCTGTAGCCGCATGGCGTTCGTACTTAAATATGGAACTAACCATTCCAATTTTCGCTGTCTCTTATACACATCTCCGAGCCCACGAGACT
+
ABBBAFAABBBBGGGGGGGFGGGHHHHGFHHGHHGHHHHHHHHHHHFAFGEFEFGHHHHHGHHHHGG5GFGGGGHHGFGGGEGHEGHHHHHHHHDEHHHGHGFFHFFFHHHHHHGGGGGGFBHHHHEFHHHHGHGEDBGFG/CFGCDGGD
@M02034:409:000000000-BFKT7:1:1112:19802:20534 1:N:0:30
AAAGTCGAGGTGCCTAAAGTGGCAACCCAGACTCATGCTGCGGTTGGTGGTGTAGAGCTTCCTGTAGCCGCATGGCGTTCGTACTTAAATATGGAACTAACCATTCCAATTTTCGCTGTCTCTTATACACATCTCCGAGCCCACGAGAC
+
AABBAFA>DDA?GGGGGFGGGGGHHHHGGHHGHFGHHGGG3EGFGGGEFGGGHHHHHHHHHHGHHGHHHGGEEEHHGGGGGFHHHHHHFHHHHHGHHHGHHHHGHHGHHHHHHFGGGGGGHHHHFHHHHHHHHHGEA<CCGGEGGG?C<
@M02034:409:000000000-BFKT7:1:1112:24071:20537 1:N:0:30
AAAGTCGAGGTGCCTAAAGTGGCAACCCAGACTCAGAAGCAGGTTGGTGGTGTAGAGCTTCCTGTAGCCGCATGGCGTTCGTACTTAAATATGGAACTAACCATTCCAATTTTCGCTGTCTCTTATACACATCTCCGAGCCCACGAGACT
+
BAB@BFBBDD>AGGGGGGGGGGGGHHHGGHHGHHHHGHHHGGGHHHGGGGEFFHHHHHGHHHHFGHHHHGGGGGHHGEGGGGFHHGHHHHHGHHHHHHHHHHHGHHHGHHHHGHGGGGFFGHHHHHHHGHHHHHHGGFGGDGHGCDCGGH
@M02034:409:000000000-BFKT7:1:1112:13155:20538 1:N:0:30
AAAGTCGAGGTGCCTAAAGTGGCAACCCAGACTAGGGAGTCGGTTGGTGGTGTAGAGCTTCCTGTAGCCGCATGGCGTTCGTACTTAAATATGGAACTAACCATTCCAATTTTCGCTGTCTCTTATACACATCTCCGAGCCCACGAGACT
+
CCCCCFCCCCCBGGGGGGGGGGGHHHHGGHHGHHHHHHGGHGGGGGGFGGGFGHHGHHHHFHHHHHHHGGGGGGHHGGGGGFHHHHHHHHHHHHFGHHHHHHFHHHHHHHHHHHGGGGGHHHHHHHHHHHFHHHHHGGGGGGHGGGGGGH
@M02034:409:000000000-BFKT7:1:1112:10644:20541 1:N:0:30
AAAGTCGAGGTGCCTAAAGTGGCAACCCAGACTATGGCGCAGGTTGGTGGTGTAGAGCTTCCTGTAGCCGCATGGCGTTCGTACTTAAATATGGAACTAACCATTCCAATTTTCGCTGTCTCTTATACACATCTCCGAGCCCACGAGACT
+
BBBBBFBBBBBBGGGGGGGGGGGHHHHGGHHGHGDHHHGG2FGHHHGGGGGFGHHHHHHHHHHHHHHHHGGEFGHHGGGGGGHHHHHGHHHGHHGHHHHHHGHHHHFHHHHHHHGGGGDHHHHHBHHHHGGHHHHHGGGGGGHGGGGGGG
@M02034:409:000000000-BFKT7:1:1112:10489:20541 1:N:0:30
AAAGTCGAGGTGCCTAAAGTGGCAACCCAGACTCCTCCGTCGGTTGGTGGTGTAGAGCTTCCTGTAGC
+
AABAAFABBBAAFGGGGFGGBFEGCGHEGHHGH33B23BFFEGF10AAB1EAA3F5D53ABFGHDB55
@M02034:409:000000000-BFKT7:1:1112:23860:20544 1:N:0:30
AAAGTCGAGGTGCCTAAAGTGGCAACCCAGACTAATCATCAGGTTGGTGGTGTAGAGCTTCCTGTAGCCGCATGGCGTTCGTACTTAAATATGGAACTAACCATTCCAATTTTCGCTGTCTCTTATACACATCTCCGAGCCCACGAGACT
+
BBBBBFBBBBAAGGGGGGGGGGGHHHHGGHHGHHHHHHHHHHHHHHGGGGEFGHHFHHGHHHHFFHHHHGGGGEHHGFGGGGFHHHGHHHFHHHGFHHHHHHHHGHHHHHHHHFGGGGGFHHHHHHGHGFHHGHHHGGGGGGHGGCFGGD
@M02034:409:000000000-BFKT7:1:1112:15476:20551 1:N:0:30
AAAGTCGAGGTGCCTAAAGTGGCAACCCAGACTATTAATCAGGTTGGTGGTGTAGAGCTTCCTGTAGCCGCATGGCGTTCGTACTTAAATATGGAACTAACCATTCCAATTTTCGCTGTCTCTTATACACATCTCCGAGCCCACGAGACT
+
BBBBBFBBBBAAGGGGGGGGGGGHHHHGGHHGHHHHHHHHHHGHHHGGGGFFGHHHHHHHHFHHHHHHHGGFGGHHGGGGGGGHHHHGHHHHHFGHHHHHHFHHHHHGHHHHHHEGGGGGHHHFHHFHHHEHHHHHG@FGGGHGGGGGDH
@M02034:409:000000000-BFKT7:1:1112:16475:20563 1:N:0:30
AAAGTCGAGGTGCCTAAAGTGGCAACCCAGACTAGTAATATTGTTGGTGGTGTAGAGCTTCCTGTAGCCGCATGGCGTTCGTACTTAAATATGGAACTAACCATTCCAATTTTCGCTGTCTCTTATACACATCTCCGAGCCCACGAGACT
+
CCCCCFCCCBAAGGGGGGGGGGGHHHHGGHHGHHHHHHHHHHHHHHHGGGEFGHHHHHHHHHHHHHHHHGGGGGHHGFGGGFGHHHHHHHHHHHHHHHHHHHHHHHHHHHHHHHGGGGGHHHHHHHHHHHHHHHHHGGGGGGHGGDGGGH
@M02034:409:000000000-BFKT7:1:1112:26618:20566 1:N:0:30
ACAGTCGAGGTGCCTAAAGTGGCAACCCAGACTAAGACTTCGGTTGGAGGTGTAGAGCTTCCTGTAGCCGCATGGCGTTCGTACTTAAATATGGAACTAACCATTCCAATTTTCGCTGTCTCTTATACACATCTCCGAGCCCACGAGACT
+
A1A>AF1>1>>AEGGGGGGG11B0CFHGGHCGHHHCAGGGF//FF/AGGAEBFHH21FFHHHHFFGAGHFEEGEHFEEEFEBFGGHGHHH2GGGGHGHBEHHHGHHHHFHHHHHGFFGGHGHHHGHHHHCFGHHHHGCCCGGHGCGGGGH
@M02034:409:000000000-BFKT7:1:1112:9806:20577 1:N:0:30
AAAGTCGAGGTGCCTAAAGTGGCAACCCAGACTT
+
>3AA>BA>A2>>BBGBBFGGAGFGHBBBBBBFG5
@M02034:409:000000000-BFKT7:1:1112:18995:20577 1:N:0:30
AAAGTCGAGGTGCCTAAAGTGGCAACCCAGACTCATCCGTCTGTTGGTGGTGTAGAGCTTCCTGTAGCCGCATGGCGTTCGTACTTAAATATGGAACTAACCATTCCAATTTTCGCTGTCTCTATACACATCTCCGAGCCCACGAGACTA
+
ABCCAFABCDABGGGGGGGGGGGHHHGEGHHGHHFHHFGAGGFHHHHFGGEFHHHGHGHHHHHHGGHFHGGEEGHHGEGGGFCGGHHHHHHHHHFHHGHHHHHGGHHGHGHHHGGGGGGHHHHBHHEHHHHHFHHG/BGGGHFGGGGGHD
@M02034:409:000000000-BFKT7:1:1112:21372:20584 1:N:0:30
AAAGTCGAGGTGCCTAAAGTGGCAACCCAGACTACTCAGAATGTTGGTGGTGTAGAGCTTCCTGTAGCCGCATGGCGTTCGTACTTAAATATGGAACTAACCATTCCAATTTTCGCTGTCTCTTATACACATCTCCGAGCCCACGAGA
+
A11>ADAAADAACGGGGGGGG1EFFHHAE0AAB1AFHDFB1DBABA/ECAAAABG2DHDGBGHH1AFBFAEGGGHHGE@EEGCFFFHFBGEBF111FCFCFHHHFHHH2BGDGHEFG??1>FGFHG222BFGCBGHF/B@/C/<<</A
@M02034:409:000000000-BFKT7:1:1112:16938:20587 1:N:0:30
AAAGTCGAGGTGCCTAAAGTGGCAACCCAGACTGAGATGACTGTTGGTGGTGTAGAGCTTCCTGTAGCCGCATGGCGTTCGTACTTAAATATGGAACTAACCATTCCAATTTTCGCTGTCTCTTATACACATCTCCGAGCCCACGAGACT
+
B@BBBFBBBB>AFEGGGGGGGGGGHHHGGHHGHHHHHHHHHHHHHHHGGGEFFGHFHHHHHHHHHHHHHGGGGGHHGEGGFFGHHHHHHHGHHEHFHHHHHHHHGHHHHHHHHGGGGGFEHFFHHHHHGFHHGHHGGCFGGGHGGFG?DG
@M02034:409:000000000-BFKT7:1:1112:22228:20588 1:N:0:30
AAAGTCGAGGTGCCTAAAGTGGCAACCCAGACTAATCATCAGGTTGGTGGTGTAGAGCTTCCTGTAGCCGCATGGCGTTCGTACTTAAATATGGAACTAACCATTCCAATTTTCGCTGTCTCTTATACACATCTCCGAGCCCACGAGACT
+
CCCCCFCCCCAACFGFGGGGGGGHHHHGGHHGHHHHHHHHHHHHHHGGGGGFGGHHHHHHHHHHHGHHGGGGGGHHGGGGGGHHHHHHHHHHHHHHGGHGHHHHHHGHHHHHHHGGGGGHHHHHHHHHHHHHHHHHGGGGGGHGGDGGGH
@M02034:409:000000000-BFKT7:1:1112:12791:20595 1:N:0:30
AAAGTCGAGGTGCCTAAAGTGGCAACCCAGACTCCTCAGCCGGTTGGTGGTGTAGAGCTTCCTGTAGCCGCATGGCGTTCGTACTTAAATATGGAACTAACCATTCCAATTTTCGCTGTCTCTTATACACATCTCCGAGCCCACGAGACT
+
BBBBBFBADBABGGGGFGGFGGGGGHHGGHHGHFEF23A33EEFGGGECGEFHHHHHHHHHGHHHHHHHGGGGGHHGGGGGGGEHHHGHHGHHGFGGHGHHHHHHHEHHHHHHHGDEGGHHGHHFHDHDGBHHHBGDCD?DFGGGGGGGH
@M02034:409:000000000-BFKT7:1:1112:9233:20600 1:N:0:30
AAAGTCGAGGTGCCTAAAGTGGCAACCCAGACTGATAAGAGGGTTGGTGGTGTAGAGCTTCCTGTAGCCGCATGGCGTTCGTACTTAAATATGGAACTAACCATTCCAATTTTCGCTGTCTCTTATACACATCTCCGAGCACACGAGACT
+
ABCCAFBBBBBAGGGGGGGGFGGHHHHGDHHGHH3GDDGGGHGFGEABAEEFA3G5DDBGEGHDGFAABEE>EEGAEBEEEFFH?B@B3B@BFF33FF?F?0?BBBFBDGEGF4EDFD?B4BD?3?3BGF2?FFGFDCDC/@CHCCCF/G
@M02034:409:000000000-BFKT7:1:1112:19815:20602 1:N:0:30
AAAGTCGAGGTGCCTAAACAGACTAATACTCTTGTTGGTGGTGTAGAGCTTCCTGTAGCCGCATGGCGTTCGTACTTAAATATGGAACTAACCATTCCAATTTTCGCTGTCTCTTATACACATCTCCGAGCCCACGAGACTAGGCATGAT
+
BBBBBFBBBBAAGGGGGGGGGGHHHHHHHHHHHHHHHHGFDFGHFHGHGHGFFHGGGHHGFGFDGHHGGGGGGBGGHHB3FHHHHBGGHHHGHHHHHHGGHHHHHGGGGGHHHHHHHGGHHHGFHHGGGGGGGFGG@CGGHHHHGHGFH<
@M02034:409:000000000-BFKT7:1:1112:9079:20603 1:N:0:30
AAAGTCGAGGTGCCTAAAGTGGCAACCCAGACTAGTAATAAGGTTGGTGGTGTAGAGCTTCCTGTAGCCGCATGGCGTTCGTACTTAAATATGGAACTAACCATTCCAATTTTCGCTGTCTCTTATACACATCTCCGAGCCCACGAGACT
+
AABBAFBBBDAAGGGGGGGGFGFGHAFEGFHAGHHHFGFGGGFFHGEBFEBFHFHFGBGHHHHHFHDDFFGEGGHHGEEFFEGHGHFFGF4FFFFFFHFGGFHFFGHFHHHHHHGGGGEGHHHHFHHHEGHHHHHHF@FFGFEGGCGDDH
@M02034:409:000000000-BFKT7:1:1112:13427:20605 1:N:0:30
AAAGTCGAGGTGCCTAAAGTGGCAACCCAGACTGGGTTGGGTGTTGGTGGTGTAGAGCTTCCTGTAGCCGCATGGCGTTCGTACTTAAATATGGAACTAACCATTCCAATTTTCGCTGTCTCTTATACACATCTCCGAGCCCACGAGACT
+
A3ABBFBBAD>AFGGGGGGGGGGHFGHEGGGGHHHHFFGGGGGGGGHGGGEFFGHGGHHHHHHGHGHGHGGGGGHHGEGGGGHHHHHFHHFFHHFGHHDGHHHHGHHG?FGHHHGGGFDFEHHHGFGGDGBGHHHGGGFGGGHGGGGGGH
@M02034:409:000000000-BFKT7:1:1112:26117:20606 1:N:0:30
AAAGTCGAGGTGCCTAAAGTGGCAACCCAGACTCTGTCTCAGGTTGGTGGTGTAGAGCTTCCTGTAGCCGCATGGCGTTCGTACTTAAATATGGAACTAACCATTCCAATTTTCGCTGTCTCTTATACACATCTCCGAGCCCACGAGACT
+
BBBBBFAAADAAFGGGGGGGG4FGHHHGGFGFHFFHHHF5DDGHHHGGGGEFGHHAEGHHHHHHHHHHHGGGGGHGGGGGGEGHHHBFHH4BGFHHHHGHHGEHHFHHHHHHHHGGGGGHHHHHHHGHGGHHHHHHGGCGGGHGGCGDGF
@M02034:409:000000000-BFKT7:1:1112:11557:20607 1:N:0:30
AAAGTCGAGGTGCCTAAAGTGGCAACCCAGACTACGAAGCAGGTTGGTGGTGTAGAGCTTCCTGTAGCCGCATGGCGTTCGTACTTAAATATGGAACTAACCATTCCAATTTTCGCTGTTCTTATACACATCTCCGAGCCCACGAGACTA
+
AABAAFBB@BAAGGGGGGGGGGGHHHGGGHHGHDFE?H22AEGGHHGEFGGFGHHDFHHHHGHHHBHHHGGGGGHHGFEEGFHGHHHHHGHHGHHHFHHGHHBHHHHHHHHHHEFDGGEFFFGGGFDGGEFFBDDDCCCCGGGGGFGGHH
@M02034:409:000000000-BFKT7:1:1112:10892:20612 1:N:0:30
AAAGTCGAGGTGCCTAAAGTGGCAACCCAGACTTCGCATCTGGTTGGTGGTGTAGAGCTTCCTGTAGCCGCATGGCGTTCGTACTTAAATATGGAACTAACCATTCCAATTTTCGCTGTCTCTTATACACATCTCCGAGCCCACGAGACT
+
BBCCBFBCCCBCGGGGGGGGGGGHHHHGGHHGHHHGGGGGHHHGHGGEFFEFGFHGHGHHHHHHHHGGHGGGGGHHGGGGGFHHGHGGHGGHHHFHHHFHGHHHHHGGHHHHHHGGGGFGHHHHFHHHFFGHHHGHGGGGGGHGGGGGGH
@M02034:409:000000000-BFKT7:1:1112:21106:20618 1:N:0:30
AAAGTCGAGGTGCCTAAAGTGGCAACCCAGACTAAGTC
+
CCCCCFCCBBBCGGGGGGGGGGGHHHHGGHFFGGGGB5
@M02034:409:000000000-BFKT7:1:1112:27484:20630 1:N:0:30
AAAGTCGAGGTGCCTAAAGTGGCAACCCAGACTTCGAATAAGGTTGGTGGTGTAGAGCTTCCTGTAGCCGCATGGCGTTCGTACTTAAATCTGGAACTAACCATTCCAATTTTCGCTGTCTCTTATACACATCTCCGAGCCCACGAGACT
+
A?AAAFAAAA>>BFGGGGGGBFF4FGGEFHEFHHHGAFGGHHFHG2EEGD1BFGHGEGHHHHHFGHFHHGGGGGHHGGGGGGHHHH4FGH4FGHHGHH3GHHGFGFHHHHHHHGGGGGGHHHHHHHGHFHHHHHHHGFGGGGHGGGGGGH
@M02034:409:000000000-BFKT7:1:1112:26051:20648 1:N:0:30
AAAGTCGAGGTGCCTAAAGTGGCAACCCAGACTAATCAGAATGTTGGTGGTGTAGAGCTTCCTGTAGCCGCATGGCGTTCGTACTTAAATATGGAACTAACCATTCCAATTTTCGCTGTCTCTTATACACATCTCCGAGCCCACGAGACT
+
BBBBBFABBBAAGGGGGGGGGGGFHHHGGHHGHHHHHGFBBFGGHHHGG?FFAFGFGFGH5GGGGFHGFGGGGGGCGEEGGE2FHHGFFGFHF333FGGHFF3GHHHHHHHHHHGGGGGGHHHHHHHHFHHHGHHHGFGGGGHGGCD/CG
@M02034:409:000000000-BFKT7:1:1112:24822:20654 1:N:0:30
AAAGTCGAGGTGCCTAAAGTGGCAACCCAGACTACTCATAGGGTTGGTGGTGTAGAGCTTCCTGTAGCCGCATGGCGTTCGTACTTAAATATGGAACTAACCATTCCAATTTTCGCTGTCTCTTATACACATCTCCGAGCCCACGAGACT
+
A?AB>DA>A>AAGFGGFGGGAGFGHGGEFHHFHFHHHFFGFHGBFEEEAEFFFGHFHHHHHHHGGFFFGEGEFEHH@EGGGFHHFBEGFGEFHGGFFGBBFGFBFDDGHHHHHFGGGGGHHHHHFHHHDGHFHHDGACCCGGFGGCDDGH
@M02034:409:000000000-BFKT7:1:1112:16521:20657 1:N:0:30
AAAGTCGAGGTGCCTAAAGTGGCAACCCAGACTAGTCCGCTGGTTGGTGGTGTAGAGCTTCCTGTAGCCGCATGGCGTTCGTACTTAAATATGGAACTAACCATTCCAATTTTCGCTGTCTCTTATACACATCTCCGAGCCCACGAGACT
+
CCCCCFCCCCABGGGGGGGGGGGHGHHGGHHGHHHHHHGGGGGHHGGGGGGFGHHFHHHGHHHHHHHHHGGGGGHHGEGGGFGHHHHHHHHHHHHHHHHHHHHHHHHHHHHHHHGGGGGHHHHHHHHHHHHHGFHGGDGGGGHGGGGGGH
@M02034:409:000000000-BFKT7:1:1112:21663:20662 1:N:0:30
AAAGTCGAGGTGCCTAAAGTGGCAACCCAGACTGGGCCTTCGGTTGGTGGTGTAGAGCTTCCTGTAGCCGCATGGCGTTCGTACTTAAATATGGAACTAACCATTCCAATTTTCGCTGTCTCTTATACACATCTCCGAGCCCACGAGACT
+
A?AAAFBA3A>ABFGGGGGGG4FHHHHEFGHGHHHHHHGHHHGGGCGDADEBFGHDGFHHHHHGHHFHHGGGGGHHGGGGGGFHHHGHHHHHHHGHGHEEGHFGHHHHHHHHHEEGGGGHHGHHHHGHHHHHHHHHGGGCGGHGGGGGFG
@M02034:409:000000000-BFKT7:1:1112:6852:20669 1:N:0:30
AAAGTCGAGGTGCCTAAAGTGGCAACCCAGACTGCT
+
CCCCCFBCCCBCGGGGGGGGGGGHHHHGGHHGH335
@M02034:409:000000000-BFKT7:1:1112:6541:20680 1:N:0:30
AAATCGAGGTGCCTAAAGTGGCAAACCAGACTACGGATCAGTGTGGTTGGGTAGAGCTTCCTGTAGCCGCATGGCGTTCGTCCTTTAATATGGAACTAACCATTCCAATTTTCGCTGTCTCTTATACACATCTCCGAGCCCACGAGACT
+
A1A1A11A1AAFGEAGGGFG1EA10BFGEHC1FG?EEA/FB22DAAB/A/AEDED11BG1FGGFGD2BA>/EEH0>BEAE???/G2BFFDEGG1BGGB1BG1CGDGBBFHHHDE/EEEBFBGHBGFH2GBGCGBGCBCGGGHGGGGGGH
@M02034:409:000000000-BFKT7:1:1112:4541:20685 1:N:0:30
AAAGTCGAGGTGCCTACAGTGGCAACCCAGACTGCG
+
>1AA>BA1>>>>B1B1A1B31BBBF00BBBBBA10B
@M02034:409:000000000-BFKT7:1:1112:4559:20688 1:N:0:30
AAAGTCGAGGTGCCTAAAGTGGCAACCCAGCCTGCGGATCGTGTTTGGTTTGTAGCAGTTGCTGTGTCCGCATGGTGTTCGTACGTAAATATGGAACTAACCTTTGCAATTTTCGCTGTCTCTTATACACATCTCCGAGCCCACGAGACT
+
CDDDCFCCDCBBGGGGGGGGGGGHHHHGGHABFGFFGEG22BFGF2BA1BGEGFHD53DD5D35D3DBDEEEF1F3B1BFE1B?/2BFCEHHH3@?FGFH3B3DB3B4GHHHHF?GGGFHHHFGFHHHGFHGHHHGDBFGFEFGC@CFGG
@M02034:409:000000000-BFKT7:1:1112:11118:20690 1:N:0:30
AAAGTCGAGGTGCCTAAAGTGGCAACCCAGACTAGGTTTGAGGTTGGTGGTGTAGAGCTTCCTGTAGCCGCATGGCGTTCGTACTTAAATATGGAACTAACCATTCCAATTTTCGCTGTCTCTTATACACATCTCCGAGCCCACGAGACT
+
AABBBFBBDBAAFGGGGFGFGGGHHHHGGHHGHGFHFGHGFGFHHHEEFFFFHFGFHHHHHGHHH5GHHGGGGGHHGEEGCEGHHH@EGHFHHHEHHHFHHHGGHHFFHHHHHHGGGFEFDHGHGHFFF1FFHHHFDCCCGGGADCGGGH
@M02034:409:000000000-BFKT7:1:1112:15613:20692 1:N:0:30
AAAGTCGAGGTGCCTAAAGTGGCAACCCAGACTGCGCTTCCGGTTGGTGGTGTAGAGCTTCCTGTAGCCGCATGGCGTTCGTACTTAAATATGGAACTAACCATTCCAATTTTCGCTGTCTCTTATACACATCTCCGAGCCCACGAGACT
+
CCCCCFCCCBBCGGGGGGGGGGGHHHHGGHHGHHHGGGGGHGGGGGGGGGGGFHHHHHHHHHHHHHHHHGGFGGHHGGGGGGBGHHHHHHHHHGHHGHFHHHHHHHHGHHHHHHGGGGGGHHHHFHGHHHFFHHFHG@DGGGHGGGGGGH
@M02034:409:000000000-BFKT7:1:1112:11143:20706 1:N:0:30
AAAGTCGAGGTGCCCAAAGTGGCAACCCAGACTGGGAAGGGGGTTGGTGGTGTAGAGCTTT
+
BABCAFBACCCCGG4FGGGFGGGHHHHGGHHGHBHHHCE22AEEGGGFFGGGHHHHH5B@5
@M02034:409:000000000-BFKT7:1:1112:12739:20713 1:N:0:30
AAAGTCGAGGTGCCTAAAGTGGCAACCCAGACTAGGAATCAGGTTGGTGGTGTAGAGCTTCCTGTAGCCGCATGGCGTTCGTACTTAAATATGGAACTAACCATTCCAATTTTCGCTGTCTCTTATACACATCTCCGAGCCCACGAGACT
+
BBABBFBBBBAABGGGGGGGGFGGHHHGGHHGHHHHHHHGHHFHHHE2FEEFGFHGHGHHHGHGGFFHHGGGEGHGGEFGGEGHGHHHHHHHHHFGFHFHHHHHHHHFHHHHHHGGGGEFFHHHHHGHFHHHHHGGG?DGFGHGGGGGGH
@M02034:409:000000000-BFKT7:1:1112:26733:20720 1:N:0:30
AAAGTCGAGGTGCCTAAAGTGGCAACCCAGACTATGACTCAGGTTGGTGGTGTAGAGCTTCCTGTAGCCGCATGGCGTTCGTACTTAAATATGGAACTAACCATTCCAATTTTCGCTGTCTCTTATACACATCTCCGAGCCCACGAGACT
+
B?ABBF?A>D>AGGGGGGGGG4FGHHHGGHHGHHHHGHHHHHHHHFFFGGGFGHHGGHHHHHHFGHFHHGGGGGHHGEGGGGFHHHGHHHDHHHGFFHBFGHEFGGFHHHHHHHGGGGGHHHHHHHHHFFHHHHHHGFGGGGGGGGGGGG
@M02034:409:000000000-BFKT7:1:1112:22775:20720 1:N:0:30
AAAGTCGAGGTGCCTAAAGTGGCAACCCAGACTAATCTGAATGTTGGTGGTGTAGAGCTTCCTGTAGCCGCATGGCGTTCGTACTTAAATATGGAACTAACCATTCCAATTTTCGCTGTCTCTTATACACATCTCCGAGCCCACGAGACT
+
CBCCCFBBCCAAGGGGGGGGGGGHHHHGGHFGHDGD3DFEFAGHHHHEGDGFGHHFHFHHHHHHHHHHHGGEGGHGGGGGGGHHHHGHHHHHHGGHHHHHHHHHHHHHHHHHHHGDGGGHHHHHHHHHHHHHHHHHGGGGGGHGGGGGGH
@M02034:409:000000000-BFKT7:1:1112:12423:20724 1:N:0:30
AAAGTCGAGGTGCCTAAAGTGGCAACCCAGACTACGCGTACGGTTGGTGGTGTAGAGCTTCCTGTAGCCGCATGGCGTTCGTACTTAAATATGGAACTAACCATTCCAATTTTCGCTGTCTCTTATACACATCTCCGAGCCCACGAGACT
+
CCCCCFCCCCBBGGGGGGGGGGGHHHHGGHHGHHHGGGGGGGGHGGGGGGGGHHHHGHHHHHHHHHHHHGGGGGHHGGGGGGHHHHHHHHHHHHGHHHHHHHHHHHHHHHHHHHGGGGGHHGHHHHHHHHFHHHHGGFGGGGHGGGGGGH
@M02034:409:000000000-BFKT7:1:1112:13420:20724 1:N:0:30
AAAGTCGAGGTGCCTAAAGTGGCAACCCAGACTAGTAATCAGGTTGGTGGTGTAGAGCTTCCTGTAGCCGCATGGCGTTCGTACTTAAATATGGAACTAACCATTCCAACTTTCGCTGTCTCTTATACACATCTCCGAGCCCACGAGACT
+
BBBBBFBBBBBBGGGGFGGGGGGHHHHGGHGGHGHHHHHHHHGHHHGGGGGGHHHHHHHHHHHHGHGHHGGGGGHHGGGGGGHHHHHHHHHHHHHHHHGHHHHHHHGHH3BGHHGGGGGGHGHHHHFHGHFHHHFFDCGGGGGGGCFGGG
@M02034:409:000000000-BFKT7:1:1112:22486:20742 1:N:0:30
ACAGTCGAGGTGCCTAAAGTGGCAACCCAGACTATGAATGGTGTTGGTGGTGTAGAGCTTCCTGTAGCCGCATGGCGTTCGTACTTAAATATGGAACTAACCATTCCAATTTTCGCTGTCTCTTATACACATCTCCGAGCCCACGAGACT
+
A3>AAFBBBBAAGGGGGCGGFGFGFHHGGGAFH3FFBFGHBHHHGEGGGGGFFFG5GHHHFGHHHHHGHGGEFGHHGGGGGGGEHHFHHHDHHHBFGHGHGFHHHFGD?FGHHGEFFGEHFHHHGG4FHF1FFHHGG?GCCF/F@CGDGH
@M02034:409:000000000-BFKT7:1:1112:13690:20744 1:N:0:30
AAAGTCGAGGTGCCTAAAGTGGCAACCCAGACTCAGCTGCATGTTGGTGGTGTAGAGCTTCCTGTAGCCGCATGGCGTTCGTACTTAAATATGGAACTAACCATTCCAATTTTCGCTGTCTCTTATACACATCTCCGAGCCCACGAGACT
+
AABBBFAADBAAGGGGGGGGCFFHHHHGGHDGHHHHHHHGHHFHHHHGGGGFHHHFFHHHHHHFGGHHHGGGGGHHGGGGGGHHHHHGHGHHHEDHFHGGFFGHHHHHHHHHHHGGGGGHHHHHHHGHHGEHGHHHGC?>CA<FDGFFFH
@M02034:409:000000000-BFKT7:1:1112:16076:20745 1:N:0:30
AAAGTCGAGGTGCCTAAAGTGGCAACCCAGACTCTTCATTCTGTTGGTGGTGTAGAGCTTCCTGTAGCCGCATGGCGTTCGTACTTAAATATGGAACTAACCATTCCAATTTTCGCTGTCTCTTATACACATCTCCGAGCCCACGAGACT
+
A@BBAFBBBDABGGGGGFFGFGGHHHHGGHHGHHHHGGHGHFGGHGGEEGGGGHHHHHHHFGFHGFHHHGFEEEHHGGGGGFHHGGHFGHHFHHBBGHEHHHDFGFHHHHHHGFGGGGGHHHHHFHGHHGGHFHGFDCFDCGHGGG@AEH
@M02034:409:000000000-BFKT7:1:1112:14433:20745 1:N:0:30
AAAGTCGAGGTGCCTAAAGTGGCAACCCAGACTCAGAATAATGTTGGTGGTGTAGAGCTTCCTGTAGCCGCATGGCGTTCGTACTTAAATATGGAACTAACCATTCCAATTTTCGCTGTCTCTTATACACATCTCCGAGCCCACGAGACT
+
BBBBBFBBBBABGGGGGGGGGGGHHGHGGHHGHHHHHHHHHHHHHHHGGGEFGHHHHHHHHHHHHHGHHGGGGGHHGGGGGGHHHHHHHHHHGHHHHHHGHHHHHHHHHHHHHHGGGGGHHHHHHHHHHHFHHHFHGGGGGGHGCDGGGH
@M02034:409:000000000-BFKT7:1:1112:17812:20749 1:N:0:30
AAAGTCGAGGTGCCTAAAGTGGCAACCCAGACTGATGTGCGTGTTGGTGGTGTAGAGCTTCCTGTAGCCGCATGGCGTTCGTACTTAAATATGGAACTAACCATTCCAATTTTCGCTGTCTCTTATACACATCTCCGAGCCCACGAGACT
+
BBBBBFBBBBBBGGGGGGGGGGGHGHHGGHHGHHHHHHHGGGGGHHHGGGGGHHHGHGHHHHHHHHHHHGGFGGHHGGGGGFFHHHHHGHHHHGFHFHHHHHFGHHHHHHHHHHGGGGGGHHHHHHHHHHHEHHHEGBGGGGGGGGGDGG
@M02034:409:000000000-BFKT7:1:1112:20440:20762 1:N:0:30
AAAGTCGAGGTGCCTAAAGTGGCAACCCAGACTCCGAATCATGTTGGTGGTGTAGAGCTTCCTGTAGCCGCATGGCGTTCGTACTTAAATATGGAACTAACCATTCCAATTTTCGCTGTCTCTTATACACATCTCCGAGCCCACGAGACT
+
BBBABFCCBCBBGGGGGGGGGGGHHHHGFHHGHHHGGGGGHHHHHHHGGGEFGHHHHHHHHHHHHHHHHGGGGGHHGGGGGFGHHHHHHHHHHHHHGFDGHFHGHHHHHHHHHHGGGGGGHHHHHHHHHHHHHHHHGDGGGGHGGGGDGH
@M02034:409:000000000-BFKT7:1:1112:23906:20776 1:N:0:30
AAAGTCGAGGTGCCTAAAGTGGCAACCCAGACTCGTGGGACTGTTGGG
+
BBBBADA>DDBAGGGG4EGGGGGHHHHGGHHGHAA2BEAHHFA3DG2A
@M02034:409:000000000-BFKT7:1:1112:4875:20778 1:N:0:30
AAAGTCGAGGTGCCTAAAGTGGCAACCCAGACTGATCGGGCGGTTGGTGGTGTAGAGCTTCCTGTAGCCGCATGGCGTTCGTACTTAAATATGGAACTAACCATTCCAATTTTCGCTGTCTCTTATACACATCTCCGAGCC
+
AAAAAFAADD1AGGGGG1AEGGAGBGAECCGE1GHHHGGCEGGGGGGEFE>FBEGHHFH111BFEFGBDAE>EFHHGGGEEGCGHGHEDHFFGFH1BFF1BCHHGFFFHHHGGFCAEEAFGHGHFHHG1FFHGG<1CCC-@
@M02034:409:000000000-BFKT7:1:1112:24448:20779 1:N:0:30
AAAGTCGAGGTGCCTAAAGTGGCAACCCAGACTTTTTTTAGTGTTGGTGGTGTAGAGCTTCCTGTAGCCGCATGGCGTTC
+
AABCAFBBBDCCGGGGGGGGGGGHHHHGGHHGHGHH32AEGHHFFGFEAAEA13DEFD33BB5B5A@53>>0B?11>B>?
@M02034:409:000000000-BFKT7:1:1112:22811:20788 1:N:0:30
AAAGTCGAGGTGCCTAAAGTGGCAACCCAGACTACTAATAATGTTGGTGGTGTAGAGCTTCCTGTAGCCGCATGGCGTTCGTACTTAAATATGGAACTAACCATTCCAATTTTCGCTGTCTCTTATACACATCTCCGAGCCCACGAGACT
+
AABAAFAABBAAGGGGGGGGGFFHHHHGGHHGHHHHHHHHHHHHHHHGGGGFGHHGHHHHHHHHHHHHHGGGGGHHGGGGGGHHHHHHHHFHHHGHHHHGHHHHHHHGHHHHHHGGGGGHHHHHGGEFHHGHHHHHGGGGGGHGGGGGGH
@M02034:409:000000000-BFKT7:1:1112:7909:20788 1:N:0:30
AAAGTCGAGGTGCCTAAAGTGGCAACCCAGACTATGCGGAATGTTGGTGGTGTAGAGCTTCCTGTAGCCGCATGGCGTTCGTACTTAAATATGGAACTAACCATTCCAATTTTCGCTGTCTCTTATACACATCTCCGAGCCCACGAGACT
+
BBB@AFABBAA?GGGGFGFDGFGHHHHGGHHGHHHHHGGCEFGEGHHEEFFGGGFFFGHFHHHHHHHHHFGGGGGGGGGGGEHHHHGHHGFHHHHHEHGHGHFFFFFHHGHHHHGGGDEGFHHHHHHFDGFHEGFFGCF?DFHGGGC?EG
@M02034:409:000000000-BFKT7:1:1112:3260:20790 1:N:0:30
AAAGTCGAGGTGCCTAAAGTGGCAACCCAGACTAGGGATGTGGTTGGTGGTGTAGAGCTTGCTGTAGCCGCATGGCGTTCGTACTTAAATATGGAACTAACCATTCCAATTTTCGCTGTCTCTTATACACATCTCCGAG
+
BBBBAFAABBBAGGGFGGGGEGGHHHHGGHHGHGBCGFF2EGFBFECAAEEE13GBDDFG3ADBF5BAABE>EEGA@EFFEFFC?FFG3BEGFFB3@F3B303BBB44DGGHHDE/EEE3FFFGBD3FD2BFGGFFB/B
@M02034:409:000000000-BFKT7:1:1112:15995:20795 1:N:0:30
AAAGTCGAGGTGCCTAAAGTGGCAACCCAGACTTATCCGATTGTTGGTGGTGTAGAGCTTCCTGTAGCCGCATGGCGTTCGTACTTAAATATGGAACTAACCATTCCAATTTTCGCTGTCTCTTATACACATCTCCGAGCCCACGAGACT
+
A@BABFAAADAAGGGGFGGGGFFFHHHGGGEEGHFGFGFGGGGHHHEGAF?BFGH55FGGFHHGGFFFHEGGGGHHGGGGGEFCGHHBGHGHHB3F@G3CEHHHHHHHEGHHHHEGGDEHHHHHHH3B3F?2FGHBEBCGGGFFGDGGGH
@M02034:409:000000000-BFKT7:1:1112:4699:20803 1:N:0:30
AAAGTCGAGGTGCCTAAAGTGGCAACCCAGACTAATCATCATGTTGGTC
+
BBCCAFABCCCCGGGGGGGGGGGGHHHGGHHGHDAGFAGHHGFGGD225
@M02034:409:000000000-BFKT7:1:1112:11335:20813 1:N:0:30
AAAGTCGAGGTGCCTAAAGTGGCAACCCAGACTACGACTCCGGTTGGTGGTGTAGAGCTTCCTGTAGCCGCATGGCGTTCGTACTTAAATATGGAACTAACCATTCCAATTTTCGCTGTCTCTTATACACATCTCCGAGCCCAC
+
AABBADAADDA?FGGGGGFGEGFGHHHGGHHGHHHCGGGGFGG2EAAEFDGEGFHHHHHHFGHHHHHFHFEEEEHHGGGFGEFHGGFH3GFGGHHEHFHGFHFGHGHGFGFHHFEADGDDBFHFFHHHDH2GGGFFE//@DFHF
@M02034:409:000000000-BFKT7:1:1112:13439:20835 1:N:0:30
AAAGTCGAGGTGCCTAAAGTGGCAACCCAGACTCAGAATCAGGTTGGTGGTGTAGAGCTTCCTGTAGCCGCATGGCGTTCGTACTTAAATATGGAACTAACCATTCCAATTTTCGCTGTCTCTTATACACATCTCCGAGCCCACGAGACT
+
AAAA>FABBAAA4FGBG4GEGDFHFHFFGHHGGGGFHGFG5AFDGCGBFAAE1GFFHGD35FBFGGGFFGE0EAGFCE@FDAGGGHGHHHHGGF333CFGGH3BG4FHHGHGHGCEGGFHHHHHEFBB2F1GGHHHF</>@FHFGC?/CG
@M02034:409:000000000-BFKT7:1:1112:7709:20836 1:N:0:30
ACAGTCGAGGTGCCTAAAGTGGCAACCCAGACTGAGCCTGCGGTTGGTGGTGTAGAGCTTCCTGTAGCCGCATGGCGTTCGTACTTCAATATGGAACTAACCATTCCAATTTTCGCTGTCTCTTATACACATCTCCGAGCCCACGAGACT
+
A1A1AFA>>>>AGFGGGGGG1FFFGGHEFHHFHHHHHHGFFEEFGAEEEFEBGHH21DGHHHHGHHEGHGEGFGHHGEGGGGHHHH1FFH2BGHHHGH1BGHHBFGHGFHHHHHGGGGGHHHHHHHFHGHHHGHGHGCGGGGHGGCGGGH
@M02034:409:000000000-BFKT7:1:1112:20769:20836 1:N:0:30
AAAGTCGAGGTGCCTAAAGTGGCAACCCAGACTGAGCGGCAGGTTGGTGGTGTAGAGCTTCCTGTAGCCGCATGGCGTTCGTACTTAAATATGGAACTAACCATTCCAATTTTCGCTGTCTCTTATACACATCTCCGAGCCCACGAGAC
+
AABBBFAADBBBFFGGGGGGGGFHGHHGGHHGHG3FF22A2EEHHHGFGGGFGBFFHHHHHHGHGHHHGGGGGGHHGGGGGFHHHHBGHHGHHHHBFG3GHHHHHHGHFGHHHHGGGGGGFFHHHHFGHHHHHHHHG@@@FGHGGDCGG
@M02034:409:000000000-BFKT7:1:1112:19132:20837 1:N:0:30
AAAGTCGAGGTGCCTAAAGTGGCAACCCAGACTGGGCGGGAGGTTGGTGGTGTAGAGCTTCCTGTAGCCGCATGGCGTTCGTACTTAAATATGGAACTAACCATTCCAATTTTCGCTGTCTCTTATACACATCTCCGAGCCCACGAGACT
+
ABBBADAABBABFGGGGGGGGGGGHHGFGDHGHHHFHGGGEEEEHHEEFGGGHHHHHGHHHHHHFHGGHGGFEGHGGEFGGGFHHHGGGFHGHHHHGHHHHFHGHHGHHGHHGHGGGGDHHGHHEFFHHHHHHHHHF-DGGGHAFD?ADG
@M02034:409:000000000-BFKT7:1:1112:15343:20859 1:N:0:30
AAAGTCGAGGTGCCTAAAGTGGCAACCCAGACTAAGGCTAGTATTGGT
+
AAAABFAADBAAGGGGGGGGGFFHHHHEFDFGH3B3F333BG5ADG35
@M02034:409:000000000-BFKT7:1:1112:11988:20874 1:N:0:30
AAAGTCGAGGTGCCTAAAGTGGCAACCCAGACTATGCGGTCGGTTGGTGGTGTAGAGCTTCCTGTAGCCGCATGGCGTTCGTACTTAAATATGGAACTAACCATTCCAATTTTCGCTGTCTCTTATACACATCTCCGAGCCCACGAGACT
+
AAAAAF?ABBABCGGGGGGGFGGHHHGGGGHGGHHHHGGGEGGGGGEFFFGFHHHG5GHHGFHHHHGHHGGGEGHHGGGGGGGHHHDEGHEHHHFFHGBFEGHGHFFHFGHHHH?EGDA2FGFHEHGG2CFHFGH2B@FGGGHE?C?A.G
@M02034:409:000000000-BFKT7:1:1112:22027:20887 1:N:0:30
AAAGTCGAGGTGCCTAAAGTGGCAACCCAGACTCATAAGACTGTTGGTGGTGTAGAGCTTCCTGTAGCCGCATGGCGTTCGTACTTAAATATGGAACTAACCATTCCAATTTTCGCTGTCTCTTATACACATCTCCGAGCCCACGAGACT
+
>3AB>BA>D2>AFGFGGGGFAFEGFBFEFHHGHGGHHGHG3BBBDAF2AFFFBBFDBFG35FGGGFFDFEEEEFFFEEEGGGHHBB@FBBBFGGFFFH3BBB@B3B4BEGHHGHGEGGDFHFHHBGFHH2GGFGDFDC@/CFFA@DGGGG
@M02034:409:000000000-BFKT7:1:1112:26804:20895 1:N:0:30
AAAGTCGAGGTGCCTAAAGTGGCAACCCAGACTGGGGGGCCGGTTGGTGGTGTAGAGCTTCCTGTAGCCGCATGGCGTTCGTACTTAAATATGGAACTAACCATTCCAATTTTCGCTGTCTCTTATACACATCTCCGAGCCCACGAGACT
+
>3AB>BA>D>AAGGGBCFGGFGFGHEGEFHHFHFGHGGEE>BD>?<C??CDFFGHDGFGGGGGF?FF@??CADDFF@ACGGGGG==0==DCCFF=BCGBC;CF<C=;;GGHGGFBCEDE:FFFFFFFGFFGGFC90A-?9@EEFFDABDF
@M02034:409:000000000-BFKT7:1:1112:10891:20896 1:N:0:30
AAAGTCGAGGTGCCTAAAGTGGCAACCCAGACTGATCATGGGGTTGGTGGTGTAGAGCTTCCTGTAGCCGCATGGCGTTCGTACTTAAATATGGAACTAACCATTCCAATTTTCGCTGTCTCTTATACACATCTCCGAGCCCACGAGACT
+
A?BBAFBAD@AAGGGGGGGGDGFGHGFEFHHGHHHGHHFGHHGEEEEBFEEFFGHFGGHHHHHHHGFFFEGEFGHHGEGGGFGHGGDDDGFFHFGHHH?BBFGBEBFFGHHHHHGGGGFFHEHHHHHHHHFHEGEHDDGFDAFGCGFFGF
@M02034:409:000000000-BFKT7:1:1112:9339:20917 1:N:0:30
AAAGTCGAGGTGCCTAAAGTGGCAACCCAGACTAGTCGTCCGGTTGGTGGTGTAGAGCTTCCTGTAGCCGCATGGCGTTCGTACTTAAATATGGAACTAACCATTCCAATTTTCGCTGTCTCTTATACACATCTCCGAGCCCACGAGACT
+
A?BBAFBADDABGGGGGGGGGGGHHFFEFGHGHHHHFGFGGEGABEEBAEEFFGHFFFHHHHHGHFFFFEE>EFFHCGGGGGFH?FBBFG4FGFEHHEDF?EGBDDFGHGHHHHGFGGGHHGHHBGFHGHGHHHGHDC/@FGFFCDCDFD
@M02034:409:000000000-BFKT7:1:1112:16850:20921 1:N:0:30
AAAGTCGAGGTGCCTAAAGTGGCAACCCAGACTACGTCTAAGGTTGGTGGTGTAGAGCTTCCTGTAGCCGCATGGCGTTCGTACTTAAATATGGAACTAACCATTCCAATTTTCGCTGTCTCTTATACACATCTCCGAGCCCACGAGACT
+
CCCBBFCCCCBBGGGGGGGGGGGHHHHGGHHGHHHGHHHHHHHHHHGGGGGFGHHGHHHHHHHHHHHHHGGGGGHHGGGGGGGHHHHHHHHHHGHHGHHHHHHHHHHHHHHHHHGGGGFHHHHHHHHHHHHHHHHHGCGGGGHGGGGGGH
@M02034:409:000000000-BFKT7:1:1112:9353:20928 1:N:0:30
AAAGTCGAGGTGCCTAAAGTGGCAACCCAGACTAGTCGT
+
A3AABFAADBAAGGGGFGGGBGF4FGHGGHHGHHH55EF
@M02034:409:000000000-BFKT7:1:1112:8392:20931 1:N:0:30
AAAGTCGAGGTGCCTAAAGTGGCAACCCAGACTCAGCATAAGGTTGGGGTTGTAGCACTTCCTGTATCCGCATGGCGTTCGTACTTAAATATGGAACTAACCATTCCAATTTTCGCTGTCTCTTATACACATCTCCGAGCCCACGAGACT
+
BBBBBFBBBBABGGGGGGGGGGGHHHHGGGHGHHHH3FGHHH3DFHF20AAAFHH553BF3BAFG55DFEGGG1G1EEEFG1BG?@FGHHHHH3BFFHGHGH3FG4FFGHHHHHGGGGGHHHHHHHHHGFHHHGFHF?DFGGHFGGGGGH
@M02034:409:000000000-BFKT7:1:1112:15292:20935 1:N:0:30
AAAGTCGAGGTGCCTAAAGTGGCAACCCAGACTTGGCGTCTTGTTGGTGGTGTAGAGCTTCCTGTAGCCGCATGGCGTTCGTACTTAAATATGGAACTAACCATTCCAATTTTCGCTGTCTCTTATACACATCTCCGAGCCCACGAGACT
+
ABBBAFBBDBAAGGGGGFGGFFFHHHHGGHHGHHHFHGEGGGHHHHHGGGEFHHHGHFHHHHHHHHGHHGGGGGHHGEFGGGFFHHGHGGHHHHGFGHHHHHHHHHHFFGFHHH@GGGFGHHHHHHDGFHBFHHHGGFG/CFHGCFGDAF
@M02034:409:000000000-BFKT7:1:1112:8964:20954 1:N:0:30
AAAGTCGAGGTGCCTAAAGTGGCAACCCAGACTTGTCCTTCGGTTGGTGGTGTAGAGCTTCCTGTAGCCGCATGGCGTTCGTACTTAAATATGGAACTAACCATTCCAATTTTCGCTGTCTCTTATACACATCTCCGAGCCCACGAGACT
+
CCCCCFCCCCABGGGGGGGGGGGHHHHGGHHGHHHHHHHHHCGGGGGEFGGFGHHHHHHHHHHHHHHGHGGGGGHHGFGGGGHGHHHHHHGHHHFGGHHHHHHHHHFGHHHHHHGGGGGHHHHHHHHHHHHHHHHHGGGGGGHGGCGGGH
@M02034:409:000000000-BFKT7:1:1112:7771:20956 1:N:0:30
AAAGTCGAGGTGCCTAAAGTGGCAACCCAGACTATGAAGAATGTTGGTGGTGTAGAGCTTCCTGTAGCCGCATGGCGTTCGTACTTAAATCTGGAACTAACCATTCCAATTTTCGCTGTCTCTTATACACATCTCCGAGCCCACGAGACT
+
A3AAAFBAADAAFFGGGGGGBGFHHHHEFHFFHHHH5GGHHH5FGFHGGGEFGHH5GGHHHHHGHHGHHGGGFGHHGGGGGGHHHH4FHH4FGHGHHHBGHHHGGHHHGHHHHHGGGGGFHHHHHHGHHHHHHHHHGGGGGGHGGGGCDG
@M02034:409:000000000-BFKT7:1:1112:19499:20957 1:N:0:30
AAAGTCGAGGTGCCTAAAGTGGCAACCCAGACTCAGAATAATGTTGGTGGTGTAGAGCTTCCTGTAGCCGCATGGCGTTCGTACTTAAATATGGAACTAACCATTCCAATTTTCGCTGTCTCTTATACACATCTCCGAGCCCACGAGACT
+
BBBBBFAADBBAGGGGGGGGGGGHHHHGGHHGHHHHHHHHHHHHHHHGGGGFHHHEFHHHHHHHHHHHHGGGGGHHGGGGGGGHHHHHHHHHHHHHGHHHHHHHHHHHHHHHHHEGGGGHHHHHFHGHHHHGHGHGGGCGGGHGGFGGGH
@M02034:409:000000000-BFKT7:1:1112:19836:20960 1:N:0:30
AAAGTCGAGGTGCCTAAAGTGGCAACCCAGACTGGGGGGTGTGTTGGTGGTGTAGAGCTTCCTGTAGCCGCATGGCGTTCGTACTTAAATATGGAACTAACCATTCCAATTTTCGCTGTCTCTTATACACATCTCCGAGCCCACGAGACT
+
A1AAABAA1>>>AGGGGGGG1BFFHHHCFHGFHHHHGGGGCGGHHHGGGCC?FFHFGHHHHHGHHGDGGGGGGGHGGGGGGGFHGHBGHHFHGGGFHHFFHHGGHHHHHHHHHHGGGGEGGGGGFFFGGGGGFGGFG?GGGGGF@@@FFF
@M02034:409:000000000-BFKT7:1:1112:9858:20964 1:N:0:30
AAAGTCGAGGTGCCTAAAGTGGCAACCCAGACTGATGGGAATGTTGGTGGTGTAGAGCTTCCTGTAGCCGCATGGCGTTCGTACTTAAATATGGAACTAACCATTCCAATTTTCGCTGTCTCTTATACACATCTCCGAGCCCACGAGACT
+
ABBABF3A>A>AGGGGGGGGDGFGHHHGGGHGGHHHHHGFHHHHFHHGGGEFGHHFFFHGFHHGHHHHHGGGFGHHGGEGGECHHHEFFHHHHH3GHHGHHFGHHHHGFGHHHHGGGGEFHHHFGHFHFFFHHHHHGCGGGGGGG?CDGH
@M02034:409:000000000-BFKT7:1:1112:17503:20971 1:N:0:30
AAAGTCGAGGTGCCTAAAGTGGCAACCCAGACTAAGCATAATGTTGGTGGTGTAGAGCTTCCTGTAGCCGCATGGCGTTCGTACTTAAATATGGAACTAACCATTCCAATTTTCGCTGTCTCTTATACACATCTCCGAGCCCACGAGACT
+
BCCCCFAABCAAGGGGGGGGGGGHHHHGGHGGHHFHHGHHFGHHHHHGGGGGHHHGHHHHHHHHHHHHHGGGGGHHGGGGGGGHHHHGHHHHHHFHGHHHHHHHHHHHHHHHHHGGGFGHHHHHHHHHHHHHGHHHG@CGGGHGGFGGGH
@M02034:409:000000000-BFKT7:1:1112:28526:20977 1:N:0:30
AAAGTCGAGGTGCCTAAAGTGGCAACCCAGACTAAGCCGCATGTTGGTGGTGTAGAGCTTCCTGTAGCCGCATGGTGTTCGT
+
BBBBBFABBBAAGGGGGGGGGGGHHHHGGHHGF3FGCAAA2EEH5GH111AA13D5F533ABFFF5A53BE?FE13B?>@1?
@M02034:409:000000000-BFKT7:1:1112:14995:20994 1:N:0:30
AAAGTCGAGGTGCCTAAAGTGGCAACCCAGACTCCTAATTATGTTGGTGGTGTAGAGCTTCCTGTAGCCGCATGGCGTTCGTACTTAAATATGGAACTAACCATTCCAATTTTCGCTGTCTCTTATACACATCTCCGAGCCCACGAGACT
+
A?ABBFBBDBAAGGGGGGGGGGGHHHHGGHHGHHGHHGHHHHHHHGHGGGGFGHHHHHEGHHHHHHHHHGGGGGHHGGGGGGGGHHHHHHHHHHFEHHHHHHHHHHHHEHHHHHGGGGGGHGHHHHHHFGFHHFFFD?DGGGGGGCGGGH
@M02034:409:000000000-BFKT7:1:1112:12774:21016 1:N:0:30
AAAGTCGAGGTGCCTAAAGTGGCAACCCAGACTAATTTGAATGTTGGTGGTGTAGAGCTTCCTGTAGCCGCATGGCGTTCGTACTTAAATATGGAACTAACCATTCCAATTTTCGCTGTCTCTTATACACATCTCCGAGCCCACGAGACT
+
BBCBAFCCCCABGGGGGGGGGGGFHHHGGHHGHHHHHHHHHHHHHHHFGGGFGHHHHHHHHHHHHHHHHGGGGGHHGGGGGGHHHHHHHHHHHHFGFHHHHGGHHHGHHHHHHHGGGGGGHFHHFHFGEHGHHHHGGGCGGGHGGGGGGG
@M02034:409:000000000-BFKT7:1:1112:18894:21017 1:N:0:30
AAAGTCGAGGTGCCTAAAGTGGCAACCCAGACTAAGGGGGGGGTTGGTGGTGTAGAGCTTCCTGTAGCCGCATGGCGTTCGTACTTAAATATGGAACTAACCATTCCAATTTTCGCTGTCTCTTATACACATCTCCGAGCCCACGAGACT
+
BBBBBFBB@DABGGGGGGGGGGGHHHHGGHHGHHHHGH?EGGFFFFFFFFFEEFFFFFFFFFFFFFFFFFFFDFFFFFFFFFFFFFFFFFFFFFFFFFFFFFFFFFFFFFFFFFFFFFFFFFFFFFFFFFFFFFFFFAFFFFFFFBFFFF
@M02034:409:000000000-BFKT7:1:1112:18475:21021 1:N:0:30
AAAGTCGAGGTGCCTAAAGTGGCAACCCAGACTCCGCATCCGGTTGGTGGTGTAGAGCTTCCTGTAGCCGCATGGCGTTCGTACTTAAATATGGAACTAACCATTCCAATTTTCGCTGTCTCTTATACACATCTCCGAGCCCACGAGACT
+
B@BBAFBBADAAGGGGGGGG5GFHHHHGFHHGHHHGGGGGHFGGGGGEAGEBFGGAFHGHHHHHHHEGGGGGGGHHGEGGGFHHHHHGHHHHHHFHFHDFHHHHHHHHHHHHHHFGGGGHHHHHHHGFHHHFBHGFDBCFGGHGGGCGFD
@M02034:409:000000000-BFKT7:1:1112:12632:21025 1:N:0:30
AAAGTCGAGGTGCCTAAAGTGGCAACCCAGACTGGGGGGGGGGTTGGTGGTGTAGAGCTTCCTGTAGCCGCATG
+
B@BBAFAABAAAGFGFB4BA5FFHHHGGGDGGHFAFEGGGBBB@?B-9A?DE.BFB/9FBFFBBF/BFFFB9.D
@M02034:409:000000000-BFKT7:1:1112:22834:21026 1:N:0:30
AAAGTCGAGGTGCCTAAAGTGGCAACCCAGACTAGTTGTTCTGTTGGGGGTGTAGAGCTTGCTGTAGCCGCATGGCGTTCGTACTTAAATATGGAACTAACCATTCCAATTTTCGCTGTCTCTTATACACATCTCCGAGCCCACGAGACT
+
CCCCCFBCCCCCGGGGGGGGGGGHHHHGGHHGHH3G5GHHG5FGFGF2A0AEABFA55BF3B55D555B1>/E>B1/>>F>1???EGD3FGGF333FGHHCE3BF4B4?FDGG?<AE/?DFHGG3D@@HBDFHHH2?</@<F/=@@?.<G
@M02034:409:000000000-BFKT7:1:1112:26273:21027 1:N:0:30
AAAGTCGAGGTGCCTAAAGTGGCAACCCAGACTCATGCTCAGGTTGGTGTTGTAGAGCTTCCTGTAGCCGCATGGCGTTCGTACTTAAATATGGAACTAACCATTCCAATTTTCGCTGTCTCTTATACACATCTCCGAGCCCACGAGACT
+
BABBBFBABBBBGGGBFGFGGGGHHHHGGH2FFFGHHHHF5CGGGHCE22EAGHHA55BB5FGHHF5GDFGGGDE1EEEFEGGHHB4F3F4GF3@3FGFC313FGGEBEGHHHGGGG?EFHBGHGGHF3B2GGHFEFC/BDGHGG/CDDF
@M02034:409:000000000-BFKT7:1:1112:12101:21027 1:N:0:30
AAAGTCGAGGTGCCTAAAGTGGCAACCCAGACTGGGGGGTGTGTTGGTGGTGTAGAGCTTCCTGTAGCCGCATGGCGTTCGTACTTAAATATGGAACTAACCATTCCAATTTTCGCTGTCTCTTATACACATCTCCGAGCCCACGAGACT
+
CCCCCFCCCCBBGGGGGGGGGGGHHHHGGHHGHGHHGGGGGGGHHHHGGGGFHHHHHHHHHHHHHHHHHGGGDGHHGGGGGFHHHHHHHHHHHHHHHHHHHHHHHHHHHHHHHHDFGGGGGGFFFGGGFGFGGGGGGFGFGEGFABAFFF
@M02034:409:000000000-BFKT7:1:1112:14074:21029 1:N:0:30
AAAGTCGAGGTGCCTAAAGTGGCAACCCAGACTAATAATCAGGTTGGTGGTGTAGAGCTTCCTGTAGCCGCATGGCGTTCGTACTTAAATATGGAACTAACCATTCCAATTTTCGCTGTCTCTTATACACATCTCCGAGCCCACGAGACT
+
BBABBFBBDBAAGGGGGGGGGGGHHHHGGHHGHHHHGHHHGFFHHGGGGGGFFHHGHHHHHHHHHHHHHGGGGGHHGGGGGGHHHHHHHHHHHHFEGHHHHGHHGHHGHHHHHHGGGGGHHGHHGHHHHHGHHHHFGCGCFGHGGGG/EH
@M02034:409:000000000-BFKT7:1:1112:21610:21037 1:N:0:30
AAAGTCGAGGTGCCTAAAGTGGCAACCCAGACTCAGCATCAGGTTGGTGGTGTAGAGCTTCCTGTAGCCGCATGGCGTTCGTACTTAAATATGGAACTAACCATTCCAATTTTCGCTGTCTCTTATACACATCTCCGAGCCCACGAGACT
+
AAAA>BAAD>AAGGGGGGGGGGGHHHHGGHHGHH3BG5BGBGFFGFFEFGAFGHHHHHGHHHHHHHHHHGFFGFGHGEEFGFGHGHHGFHHGHGHGFGFFGHGGHHHHFHHHHHGFGGGGHFHHEHGHFHHHFGFFGCGGFGHGG?DGGD
@M02034:409:000000000-BFKT7:1:1112:12630:21044 1:N:0:30
AAAGTCGAGGTGCCTAAAGTGGCAACCCAGACTGGGGGGGGGGTTGGTGGTGTAGAGCTTCCTGTAGCCGCATGGCGTTCGTACTTAAATATGGAACTAACCATTCCAATTTTCGCTGTCTCTTATACACATCTCCGAGCCCACGAGACT
+
CABCCFCCBCBBGGGGGGGGGGFHHHHGGHHGHHHHGGGGFFFFFFFFFF.;:FFBFFFFFFFFFFFFFFFFFFFFFFFFFFFFFF0BFF:BFFFFFFFFFFFFFFFFFFFFFFCFFFFFFFFFFFFFFFFFFFFFFAFFFFFFFFFFFB
@M02034:409:000000000-BFKT7:1:1112:7149:21058 1:N:0:30
AAAGTCGAGGTGCCTAAAGTGGCAACCCAGACTGCTGATAATGTTGGTGGTGTAGAGCTTCCTGTAGCCGCATGGCGTTCGTACTTAAATATGGAACTAACCATTCCAATTTTCGCTGTCTCTTATACACATCTCCGAGCCCACGAGACT
+
BBBBBFABBD>AFGGGGGGGGGGHHHHGGHFFHHHHHHHHHHHHHHHGGGEFFFGGHHHHHHHGG5EHHGGGGGHHGEGGGFHHHHGHHHGHHHHHFHEFHHHHHHEHFGHHHHGGGGGFHHGHHHHHGHGHGHFHGGGGGEHGGDGGGH
@M02034:409:000000000-BFKT7:1:1112:7215:21060 1:N:0:30
AAAGTCGAGGTGCCTAAAGTGGCAACCCAGACTCAGCCGAATGTTGGTGGTGTAGAGCTTCCTGTAGCCGCATGGCGTTCGTACTTAAATATGGAACTAACCATTCCAATTTTCGCTGTCTCTTATACACATCTCCGAGCCCACGAGACT
+
BBBBBFBBBBAAGGGGGGGGGGGHHHHGGHHGHHHHHHGGGGHHHHHGGGEFHHHGHHHHHHHHHHHHHGGGGGHHGGGGGEHHHHHHHHHHHHHHGHFHHHHHHHHHHHHHHHGGGGGGHGHHHHHHHGHHHHGHG@GGGGHGG@CFGG
@M02034:409:000000000-BFKT7:1:1112:26602:21061 1:N:0:30
AAAGTCGAGGTGCCTAAAGTGGCAACCCAGACTGATAAGAATGTTGGTGTTGTAGAGCTTCCTGTAGCCGCATGGCGTTCGTACTTAAATATGGAACTAACCTTTCCAATTTTCGCTGTCTCTTATACACATCTCCGAGCCCACGAGACT
+
BBBAAD>A3DABGGGGGGGGGGGGFHHGGHEGHHBF5F3F5F5DFGG2A2AABDFD5GGH5EDGGDFGHEECGFH1EEEFF1BGGEFFFHGHGF33FGFHFH3BF3?GGGHFHFGAFGEFHHHHHHFGGHHHGGFFG?D@FGECB@DFGG
@M02034:409:000000000-BFKT7:1:1112:24968:21068 1:N:0:30
AAAGTCGAGGTGCCTAAAGTGGCAACCCAGACTACTACGAAGGTTGGTGGTGTAGAGCTTCCTGTAGCCGCATGGCGTTCGTACTTAAATATGGAACTAACCATTCCAATTTTCGCTGCTCTTATACACATCTCCGAGCCCACGAGACTA
+
AAAAAFAB3DABGGGGGGFFGFFGHFHGGHHGHGHHHHE222BFBAEAE1EFHHH55FGHBF5GGF5FGGGCEDHHGGGGGGEHHFDGDG4GHGHHHHGGHHBGFHHHGHHHHFEGGGEFHHHFHHGHFGGHBBF?<B?CGHGGC/?EH>
@M02034:409:000000000-BFKT7:1:1112:25224:21071 1:N:0:30
AAAGTCGAGGTGCCTAAAGTGGCAACCCAGACTAAGAATAAGGTTGGTGGTGTAGAGCTTCCTGTAGCCGCATGGCGTTCGTACTTAGATATGGAACTAACCATTCCAATTTTCGCTGTCTCTTATACACATCTCCGAGCCCACGAGACT
+
BBBBAFBBBBBBGGGGFGGFGGGHHHHGGHHGHGHHHHGHFGHFGGGGEGEGGHGHHHHHHHHHHHHGGFG@EGHHGGGGFEHHGGHHHHHHHGGFFHHGHHHGHFGHHHHHHHGFGGGGHGHHHHHHFGHHHHDGG@DGGGHGGCDDGG
@M02034:409:000000000-BFKT7:1:1112:20475:21077 1:N:0:30
AAAGTCGAGGTGCCTAAAGTGGCAACCCAGACTCGTAATAATGTTG
+
AACCCFABBCABGGGGGGGGGGGHHHHGGHHGH32B2BBBGHGH5G
@M02034:409:000000000-BFKT7:1:1112:25207:21077 1:N:0:30
AAAGTCGAGGTGCCTAAAGTGGCAACCCAGACTTATTATCATGTTGGTGGTGTAGAGCTTCCTGTAGCCGCATGGCGTTCGTACTTAGATATGGAACTAACCATTCCAATTTTCGCTGTCTCTTATACACATCTCCGAGCCCACGAGACT
+
AAABBFBBBBABGGGGGGGGGGGHFHHGGHHGH5D55DF5DGGHHHHEEGFEGFHDGFHGHHHHHFBHGEGFEGHHGGGGGGFHHHF3BGFHHGHHHHHHHHHHHHHHHHHHHHGGGGGHGHHHHHHHHHHHHHHGA>DFGGGGCDCFDG
@M02034:409:000000000-BFKT7:1:1112:4837:21088 1:N:0:30
AAAGTCGAGGTGCCTAAAGTGGCAACCCAGACTTATAATAATGTTGGTGGTGTAGAGCTTCCTGTAGCCGCATGGCGTTCGTACTTAAATATGGAACTAACCATTCCAATTTTCGCTGTCTCTTATACACATCTCCGAGCCCACGAGACT
+
BBBABFBBDDAABGGGGGGFGGGHHHHGGHGGHHHHFHHHHHFGHHFEGGFFFFHHHHHHGHHGGGHHHGGGGGHHGGGGGGHHHHHHHHEHHHGFGHHFHHFHHHGHHHHHHHEEEGGHHGHHHHFFFHDGCGBFGFGGGFHGGGGGGH
@M02034:409:000000000-BFKT7:1:1112:23270:21088 1:N:0:30
AAAGTCGAGGTGCCTAAAGTGGCAACCCAGACTTCGCATCATGTTGGTGGTGTAGCGCTTCCTGTAGCCGCATGGCGTTCGTACTTAAATCTGGAACTAACCATTCCAATTTTCGCTGTCTCTTATACACATCTCCGAGCCCACGAGACT
+
A33AAF3ADD>ACGGGGGGGG4F4FHGEEHEFHHHAGGEEH55FF5AAF1ABFHH50AFFGHHHHH5FGGGEFGGGGGGGGGCGAG4FGH4GHHFFHH3BGHFHHHGHGGHHHF@?EEAGFHHHDGBFFHEHHHGGDC@@GGHG?<<AEH
@M02034:409:000000000-BFKT7:1:1112:13793:21108 1:N:0:30
AAAGTCGAGGTGCCTAAAGTGGCAACCCAGACTGATCATGCGGTTGGTGGTGTAGAGCTTCCTGTAGCCGCATGGCGTTCGTACTTAAATATGGAACTAACCATTCCAATTTTCGCTGTCTCTTATACACATCTCCGAGCCCACGAGACT
+
AA?AAFAAAD>AGGGGGGGGGBFHGHHGGHHFHHGGHHGGGGGGGGCEEEGBGFFAFHHGGGHHHHHHHGGGEFHHGEFGGGFHHGFFHHGFHHFHHHBGHHHHHHHFFGHHHFEEGGEHHHGFBG2GGFHHHFHFDBDCCEHGGCGGGF
@M02034:409:000000000-BFKT7:1:1112:12555:21123 1:N:0:30
AAAGTCGAGGTGCCTAAAGTGGCAACCCAGACTAGTACTAATGTTGGTGGTGTAGAGCTTCCTGTAGCCGCATGGCGTTCGTACTTAAATATGGAACTAACCATTCCAATTTTCGCTGCTCTTATACACATCTCCGAGCCCACGAGACTA
+
CCCCCFCCCCCCGGGGGGGGGGGHHHHGGHHGHHHHHHHHHHHHHHHGGGGFHHHHHHHHHHHHHHHHHGGGGGHHGGGGGGHHHHHHHHHHHHHHHHHHHHHHHHHHHHHHHHGGGGGHHHHHHHHHHHHHHHHG@DGGGHGGGGGGHF
@M02034:409:000000000-BFKT7:1:1112:21608:21125 1:N:0:30
AAAGTCGAGGTGCCTAAAGTGGCAACCCAGACTCAGGGTCGGGTTGGTGGTGTAGAGCTTCCTGTAGCCGCATGGCGTTCGTACTTAAATATGGAACTAACCATTCCAATTTTCGCTGTCTCTTATACACATCTCCGAGCCCACGAGACT
+
>3>AAFAAADAA4FGGGGGGB4FGGGHEFHFFHHHGGHFGEF?HFAEGEGGFGHHBDGHHHHHGHHHFHGGGGGHHGGGGGGHHHHHGHHHHHHFGHH?GHHHFGHHHFHHHHHEDGDEFHHHHGHFGHHHHGHGHGCGGGGHGGCCGGH
@M02034:409:000000000-BFKT7:1:1112:14225:21165 1:N:0:30
AAAGTCGAGGTGCCTAAAGTGGCAACCCAGACTCCGTCTACGGTTGGTGGTGTAGAGCTTCCTGTAGCCACATGGCGTTCGTACTTAAATATGGAACTAACCATTCCAATTTTCGCTGTCTCTTATACACATCTCCGAGCCCACGAGACT
+
BCBCBFCCCCBCGGGGGGGGGGGHHHHGGHHGHHHGHHHHHGGHGGGGGGGGHHHHHHHHHGHHHHHHHHHHHHHHGGGGGGHHHHHHHHHHHHHHHHHHHHHHHHHHHHHHHFEGGGGHHHHHHHEHFHHGHHHFFFCCGGHGGGGGGG
@M02034:409:000000000-BFKT7:1:1112:17371:21169 1:N:0:30
AAAGTCGAGGTGCCTAAAGTGGCAACCCAGACTATTAATACTGTTGGTGGTGTAGAGCTTCCTGTAGCCGCATGGCGTTCGTACTTAAATATGGAACTAACCATTCCAATTTTCGCTGTCTCTTATACACATCTCCGAGCCCACGAGACT
+
CCCCCFABBCABGGGGGGGGGGGHHHHGGHHGHDGH5GHDG5FGHHHGGGGGHHHGHHHHHHHHHHHHHGGEGGHHGGGGGGHHHHHHFHHHHHGHHHHHHHHHHHHHHHHHHHGGGGGHHHHHGHHHHHHHGFHFGC/DGEAEC/A/<F
@M02034:409:000000000-BFKT7:1:1112:22288:21185 1:N:0:30
AAAGTCGAGGTGCCTAAAGTGGCAACCCAGACTAATAATAGTGTTGGTCTTGTAGAACTTGCTGTGCCCGCATGGTGTTCGTACTTAAATATGGAACTAACCTTTCCAATTTTCGCTGTCTCTTATACACATCTCCGAGCCC
+
CCCCCFABDBABFGGGGGGGGGGHHHHGGHGGHFAD5555D5DGGHFF5DGA5AG553AA5D55D35ABAEEEA155?>5?1B??@G3@BG4F333B@FH313D33B4EGDGEB/?E>>FFHG????DHF3BGDF3E?CC/F
@M02034:409:000000000-BFKT7:1:1112:10958:21186 1:N:0:30
AAAGTCGAGGTGCCTAAAGTGGCAACCCAGACTAATAATCGTGTTGGGGTTGTAGAGCTTGCTGT
+
CCCCCFBCCCBCGGGGGGGGGGGHHHHGGHHGHHDG5FH52BFFFHA20AEAB5F555A33A55D
@M02034:409:000000000-BFKT7:1:1112:13611:21187 1:N:0:30
AAAGTCGAGGTGCCTAAAGTGGCAACCCAGACTTCGCCGACGGTTGGTGGTGTAGAGCTTCCTGTAGCCGCATGGCGTTCGTACTTAAATATGGAACTAACCATTCCAATTTTCGCTGTCTCTTATACACATCTCCGAGCCCACGAGACT
+
BCCCCFABCCBCGGGFGGGGGGGHHHHGGHHGHHHGGGGGGGGGGGGGGGGGHHHGHHHHHHHHHHHGHGGEGGHHGGGGGGHHGHHGFHHHHHFFHHGHHHGGHHHFEHHHHHGGGGGHHHHHHHFHGHEFFGHHFCG@DGHFCDC<EH
@M02034:409:000000000-BFKT7:1:1112:4209:21188 1:N:0:30
AAAGTCGAGGTGCCTAAAGTGGCAACCCAGACTTATAATCAGGTTGGTGGTGTAGAGCTTCCTGTAGCCGCATGGCGTTCGTACTTAAATATGGAACTAACCATTCCAATTTTCGCTGTCTCTTATACACATCTCCGAGCCCACGAGACT
+
?BBBBFAADB>>GGGGGGGGFGGHHHHGGHHGHHHHFHHHHDGHGGGFGGFFGHHHHHHHHHHFGFHHHGGGGGHHGGGGGGHHHHHHGHGHHHHFFHFHHHGHGHHHHHHGHHGFGGGHHHHHGHFH?FFHHHHHGGCCDGHGGCGGGG
@M02034:409:000000000-BFKT7:1:1112:22878:21193 1:N:0:30
AAAGTCGAGGTGCCTAAAGTGGCAACCCAGACTGAGAGGGCGGTTGGTGGTGTAGAGCTTCCTGTAGCCGCATGGCGTTCGTACTTAAATATGGAACTAACCATTCCAATTTTCGCTGTCTCTTATACACATCTCCGAGCCCACGAGACT
+
ABCCAFBCCCCCGGGGGGGGGGGHHHHGGHHGHHHHHHGGGGGFGGGFFGGGGHHHHHHGHHHHHHHHHGGEGGHHGGGGGGHHGHHHHHHHHGDGFHHHHHGHHHGHHHHHHHGGGGGHHGHHFHHHHHGHHHHHGDFGFEHGGGGDGH
@M02034:409:000000000-BFKT7:1:1112:19270:21207 1:N:0:30
AAAGTCGAGGTGCCTAAAGTGGCAACCCAGCCTCATGCTCCGGTTGGTGTTGTAGAGCTTCCTGTGGCCGCATGGCGTTCGTACTTAAATATGGAACTAACCATTCCAATTTTCGCTGTCTCTTATACACATCTCCGAGCCCAC
+
BBBBBFBBBBBBGGGGGGGGGGFHHHHGGH2FG2G5DB55A2AF?FAAA1EAFGG555BF5FDDG321?>E>EA11>BEEE?2??@G33GGFF33BBFGHCG3FFBGHFHHHGG/EF/?G3GFFDD3FHHHFFGHED?CFCFCE
@M02034:409:000000000-BFKT7:1:1112:19328:21216 1:N:0:30
AAAGTCGAGGTGCCTAAAGTGGCAACCCAGACTGCTAATCGGGTTGGTGGTGTAGAGCTTCCTGTAGCCGCATGGCGTTCGTACTTAAATATGGAACTAACCATTCCAATTTTCGCTGTCTCTTATACACATCTCCGAGCCCACGAGACT
+
CCCCCFBCCCBBGGGGGGGGGGGHHHHGGHHGHHGHHGHHGFGHGGGGGDGFGHHFFHHHBHHHHHHHHGGGGGFGGEGGGDFGHHGFHHGHHG@FFHHFFGFHHGHHHHHHHGGGGGGHHHHFHHHHHHHHHHHHGFGGGGHGGGGGGG
@M02034:409:000000000-BFKT7:1:1112:21571:21223 1:N:0:30
AAAGTCGAGGTGCCTAAAGTGGCAACCCAGACTGATCCGAGGGTTGGTGGTGTAGAGCTTCCTGTAGCCGCATGGCGTTCGTACTTAAATATGGAACTAACCATTCCAATTTTCGCTGTCTCTTATACACATCTCCGAGCCCACGAGACT
+
BBBBBF?A>AAAFGGGGGGGGFGHGFHDGHHGHGHHGHHGGGCGGFGGGGGFGHHGHHHHHHHHHGHHFGGGEGHHGEGGGGGHHHDGHG4FGEEGHHHHG0FHHHHGFGHHHHCFGDDHHGGHGH3GHHGHHHHHG?GGGE/CCFGCGH
@M02034:409:000000000-BFKT7:1:1112:24475:21229 1:N:0:30
CCATTCGAGGTGCCTAAAGTGTCAACCCAGACTCATCCTCGTGTTGGTGGTGTAGCGCTTCCTGTAGCCGCATGGCGTTCGTACTTAAATCTGGAACTAACCATTCCAATTTTCGCTGTCTCTTATACACATCTCCGAGCCCACGAGACT
+
1>>1AFFFB>AA1BGGGGGGBFEGDGH0BG0BGGHHHHCG0AABF/FEF/EBFFG2/AFE/BFGHHEEEAEGFEHGGEEGGEGHH22BEG2BGDDEFHHHHH11BBE2EGFHHHEGGGEGFHGFGGHHFHHHHHHFGGCCGEHGGCC/CH
@M02034:409:000000000-BFKT7:1:1112:17842:21238 1:N:0:30
AAAGTCGAGGTGCCTAAAGTGGCAACCCAGACTTTTAATCAGGTTGGGCTTGCAGA
+
CCCCCFACCCBCGGGGGGGGGGGHHHHGGHHDBGHH535DFGHHBHA22AF013B5
@M02034:409:000000000-BFKT7:1:1112:4755:21256 1:N:0:30
ACAGTCGAGGTGCCTAAAGTGGCAACCCAGACTCTGAATCATGTTGGTGGTGTAGAGCTTCCTGTAGCCGCATGGCGTTCGTACTTCAATAT
+
A1AAAF1A>>>>1BGGGGGF1AFGHHHEFE0FGCGH1BFGBHB2D2BECEEBABFABFEFFHHDBB22EEA/?EFEEE/FE/>/?B1BFG2@
@M02034:409:000000000-BFKT7:1:1112:7798:21270 1:N:0:30
AAAGTCGAGGTGCCTAAAGTGGCAACCCAGACTGGGCGGGGGGTTTGTGTTGTAGAACTTCCTGTATCCGCATGGCGTTCGTACTTCAATCTGGAACTCACCATTCCAATTTTCGCTGTCTCTTATACACATCTCCGAGCCCACGAGACT
+
A1>AAFAA1>AA1FGGGGGGB1BEGHGEFHFFHHHHHG/E?/<AC.<G/<<<CFH00<DC0CFFGC0;CCCCCCGCACGGGAFFA;0;FF0;FBBBFG09;CB0BFFFFFFFFF@FFBBFFFFFFFFFFFFFFFFFB@@--AFF?@@FFF
@M02034:409:000000000-BFKT7:1:1112:7264:21289 1:N:0:30
AAAGTCGAGGTGCCTAAAGTGGCAACCCAGACTGCGGATAGGGTTGGTGGTGTAGAGCTTCCTGTAGCCGCATGGCGTTCGTACTTAAATATGGAACTAACCATTCCAATTTTCGCTGTCTCTTATACACATCTCCGAGCCCACGAGACT
+
AABB>FA>D>AAGGGGGGGFEG2FGBBEFEGFFHHGGGEEFGFBFEEAAEFBBFF5EDFF5FG5B@BDBEE>EEGF/?EFGEFE?F4BBF4BFGDBFGDBFBDBB4B44EGHHFGFFGGGGHHHGEGFHFHHBGFFD@//>FGGFGGGFH
@M02034:409:000000000-BFKT7:1:1112:6063:21297 1:N:0:30
AAAGTCGAGGTGCCTAAAGTGGCAACCCAGACTAGTCATCAGGTTGGTGGTGTAGAGCTTCCTGTAGCCGCATGGCGTTCGTACTTAAATATGGAACTAACCATTCCAATTTTCGCTGTCTCTTATACACATCTCCGAGCCCACGAGACT
+
CBCCCFCCCCABGGGGGGGGGGGHHHHGGHHGHHGHHHHHGHHHHHGGGGFFHHHHHHHHHHHHHHHHHGGGGGHHGGGGGGHHHHHHHHHHHHFHHHHHHHHHGHGHHGHHHHGGGGGFHGHHHHGHFHHHGHFHGCGFGGEFGGFFGH
@M02034:409:000000000-BFKT7:1:1112:10002:21305 1:N:0:30
AAAGTCGAGGTGCCTAAAGTGGCAACCCAGACTAGGGATGTGGTTGGTGGTGTAGAGCTTCCTGTAGCCGCATGGCGTTCGTACTTAAATATGGAACTAACCATTCCAATTTTCGCTGTCTCTTATACACATCTCCGAGCCCACGAGACT
+
CCCCCFCADBAAGGGGGGGGGGGHHHHGGHHGHHHHHHHGHHHHGGGGGGGFGHHHHHHHHHHHHHGHHGGGGGHHGEGGGGHHHHHHHHHHHGEGHHFGHHHHHHHGFGHHHHGGGGGGHHHHHHHHHHHHHHHHGCGGGGHGGGGGGH
@M02034:409:000000000-BFKT7:1:1112:20094:21308 1:N:0:30
AAAGTCGAGGTGCCTAAAGTGGCAACCCAGACTAATAATAATGTTGGTGGTGTAGAGCTTCCTGTAGCCGCATGGCGTTCGTACTTAAATATGGAACTAACCATTCCAATTTTCGCTGTCTCTTATACACATCTCCGAGCCCACGAGACT
+
A?AB>DA>AA>AGGGGG4BGAGFHHGGEFHHGHCEGHDFGADFDFFEEEGEEGGGFFFGFGGFGFFFAEEEEEEB?EEGGGGHHHHGGFGF4GDFBFHFC@FFBB4BFFGFHHFF?FEEBGGGFFGGHGHFFHHGDFC/CGEHADGG/<G
@M02034:409:000000000-BFKT7:1:1112:4800:21308 1:N:0:30
AAAGTCGAGGTGCCTAAAGTGGCAACCCAGAGTGGGGGTGGTGTTGAGCTTGCTGTAGTTGCATTGCGTGCGTAGTT
+
BABBAFAA?>>AGCGFGFGGGFFGGB4EFGH25AAG?2AAEFGG1A5B3DG315BD5555@B3D@@51?1B/F1/?F
@M02034:409:000000000-BFKT7:1:1112:8671:21315 1:N:0:30
AAAGTCGAGGTGCCTAAAGTGGCAACCCAGACTAAGCATAGGGTTGGTGGTGTAGAGCTTCCTGTAGCCGCATGGCGTTCGTACTTAAATATGGAACTAACCATTCCAATTTTCGCTGTCTCTTATACACATCTCCGAGCCCACGAGACT
+
AAABBFBBDD>ABGFFGGGGEFFECGHEFHHGHHHHHHHHDGAGGFFGGGEFGHHFGHHHHHHFGFGGHGGGGGHHGEFGFGFHHHHHHHEGGHFBCG3BFHHGHHHHGHHHHEGGGGAEGHHHHHFHHHEHHHHHGCGCGGHGGGGGGH
@M02034:409:000000000-BFKT7:1:1112:18044:21318 1:N:0:30
AAAGTCGAGGTGCCTAAAGTGGCAACCCAGACTGCTGGAACTGTA
+
CCCCCFCCBCABGGGGGGGGGGGHHHHGGHHA333D3F23BG355
@M02034:409:000000000-BFKT7:1:1112:20079:21320 1:N:0:30
AAAGTCGAGGTGCCTAAAGTGGCAACCCAGACTAATAATAATGTTGGTGGTGTAGAGCTTCCTGTAGCCGCATGGCGTTCGTACTTAAATATGGAACTAACCATTCCAATTTTCGCTGTCTCTTATACACATCTCCGAGCCCACGAGACT
+
A3AABFBBDDAABFGGGGGGEFGHHHHGGHGGHHHHHHHHHHHHHHHGFGEFGGHGFHHHHHHFGFGHHGGGGGHHGEGGGGHHHH4BGHDHHHEGHHHFGHGGHHHGFHHHHHGGGGFHHHHHHHGHHHHHHHHHGFGGGGHGGGGGGG
@M02034:409:000000000-BFKT7:1:1112:5420:21320 1:N:0:30
AAAGTCGAGGTGCCTAAAGTGGCAACCCAGACTGGGTGTTCGGTTGGTGGTGTAGAGCTTCCTGTAGCCGCATGGCGTTCGTACTTAAATATGGAACTAACCATTCCAATTTTCGCTGTCTCTTATACACATCTCCGAGCCCACGAGACT
+
B@BBBFBA3A2AFGGFGGGGGGGHHHHGGHGGHHHH3EAAEAEGGGG1F1BBFFHAAFGHBGFGGD5DGGGEGEHAEEFFGAGHHDBEHHFHHHFFHHHCFG3?DGFDGHHHHHGAEGGHHGHHHHF2FGGHHHHHGGGCDCGGG??DDH
@M02034:409:000000000-BFKT7:1:1112:17418:21321 1:N:0:30
AAAGTCGAGGTGCCTAAAGTGGCAACCCAGACTGGGCTGAATGTTGGTGGTGTAGAGCTTCCTGTAGCCGCATGGCGTTCGTAC
+
BABBBFABBBBBGGGGGGGGGGGHHHHGGH2FGECF2B223DFHFHHE21E11FF555BFAFD5G555BEGEEFE1E1>FD12?
@M02034:409:000000000-BFKT7:1:1112:11435:21323 1:N:0:30
AAAGTCGAGGTGCCTAAAGTGGCAACCCAGACTGATACTAAGGTTGGTGGTGTAGAGCTTCCTGTAGCCGCATGGCGTTCGTACTTAAATATGGAACTAACCATTCCAATTTTCGCTGTCTCTTATACACATCTCCGAGCCCACGAGACT
+
A?ABADAAB@ABGGGGBFGFFGFGHAFEFHHGHHBGGHHFFGFFHGEEFGEGGGHGHBHHGHHFHHGFHGG>EGHHGGGGGGHGGGDB@G@FGFFGFHBFCGGBBFFHHHHHHGGGGGEGHFHH4FBHFHFHHHHBB@C/CGHGGC/A?F
@M02034:409:000000000-BFKT7:1:1112:11288:21325 1:N:0:30
AAAGTCGAGGTGCCTAAAGTGGCAACCCAGACTACGCCTCAGGTTGGTGGTGTAGAGCTTCCTGTAGCCGCATGGCGTTCGTACTTAAATATGGAACTAACCATTCCAATTTTCGCTGTCTCTTATACACATCTCCGAGCCCACGAGACT
+
BBBCCFCCCBAAGGGGGGGGGGGHHHHGGHHGHHHGGGHGHHHHHHGGGGEFGHHHHHHHHHHFHGHHGGGGGGHHGFGGGGHHHHHHHHGHHHHFFHHHHGGHHHGHHHHHHGGGGGFHHGHHHHHFFHFHHHGGFFGGGGHGGGGGGH
@M02034:409:000000000-BFKT7:1:1112:20775:21333 1:N:0:30
AAAGTCGAGGTGCCTAAAGTGGCAACCCAGACTAATAATAATGTTGGTGGTGTAGAGCTTCCTGTAGCCGCATGGCGTTCGTACTTAAATATGGAACTAACCATTCCAATTTTCGCTGTCTCTTATACACATCTCCGAGCCCACGAGACT
+
BCBCBFBBCCABGGGGGGGGGGGHHHHGGHHGHDBFF5FHBDGHHGCAFEGGGFGDFGHHFHHHGGBDFEEAFEHFGEFGCGFGGGGHFGGFFHFBFGFHCGBGGBFB?GGHFFFEEA??FFFHGHHFHEHGHFH2E?/DCFCFDC?E<G
@M02034:409:000000000-BFKT7:1:1112:16020:21338 1:N:0:30
AAAGTCGAGGTGCCTAAAGTGGCAACCCAGACTAAGAATCAGGATGGTGGTGTAGAGCTTCCTGTAGCCGCATGGCGTTCGTACTTAAATATGGAACTAACC
+
>33>3@>>DD>AGGGGGGGCFFFHHHCEFGGFHHHHHHHG5FG3B3A3BEEE13B5D53AGHBFB5DDGEEGGGGFEAEF1?F1F@DGHEDGHEHF3C33@F
@M02034:409:000000000-BFKT7:1:1112:5559:21350 1:N:0:30
AAAGTCGAGGTGCCTAAAGTGGCAACCCAGACTAAGAATAATGTTGGTGGTGTAGAGCTTCCTGTAGCCGCATGGCGTTCGTACTTAAATATGGAACTAACCATTCCAATTTTCGCTGTCTCTTATACACATCTCCGAGCCCACGAGACT
+
BBBBBFBBBBAAGGGFGGGGGGFFGHHGGHHGHHHHGHHHHHHHHHHEFEEFHHHHHHHHHHHFGHHHHGGGGGHHEEEGFGHHHHHHHHHHHHGEGHHGHHFGFHHFHHHFHHGGGGFFHHHHHHFHFHFHHHGHFGGGG/FEGGGGFG
@M02034:409:000000000-BFKT7:1:1112:22761:21350 1:N:0:30
AAAGTCGAGGTGCCTAAAGTGGCAACCCAGACT
+
A3AA>DAABDAAFGGGGGGGFGGHHGGGGHHEF
@M02034:409:000000000-BFKT7:1:1112:16012:21355 1:N:0:30
AAAGTCGAGGTGCCTAAAGTGGCAACCCAGACTAAGAATCAGGTTGGTGGTGTAGAGCTTCCTGTAGCCGCATGGCGTTCGTACTTAAATATGGAACTAACCATTCCAATTTTCGCTGTCTCTTATACACATCTCCGAGCCCACGAGACT
+
BBBBBFBBBD>>BGGGGGGGGFGHHHHGGHHGHHHHHHHHHHGHHHGGGGEBFFGFHHHHHFHGGHHHHGGGGFHHGEGFEEFHFHHGHHHHHHFHGGFHHHHHHHHGHHHHHHGGGGFGHHHHHHHHHHHHGHHFGFGGGFHGFFGGGH
@M02034:409:000000000-BFKT7:1:1112:13770:21365 1:N:0:30
AAAGTCGAGGTGCCTAAAGTGGCAACCCAGACTCAGCCTCCGGTTGGTGGTGTAGAGCTTCCTGTAGCCGCATGGCGTTCGTACTTAAATATGGAACTAACCATTCCAATTTTCGCTGTCTCTTATACACATCTCCGAGCCCACGAGACT
+
AABBAFBBBBBBGGGGGGGG5GGHHHHGGHHGHHHGA322BEGFGGGEFGEFHGHFHHHHHHHHHHHHHGGGGGHHGEFGGGHGHHHGHHHHHGGHHHGHHHHHHHHHHHHHHHGGGGFFHHHHHHHHGHHHHHHGGGGCFFHECGGGG<
@M02034:409:000000000-BFKT7:1:1112:5631:21366 1:N:0:30
AAAGTCGAGGTGCCTAAAGTGGCAACCCAGACTTTTAAGAATGTTGGTGGTGTAGAGCTTCCTGTAGCCGCATGGCGTTCGTACTTAAATATGGAACTAACCATTCCAATTTTCGCTGTCTCTTATACACATCTCCGAGCCCACGAGACT
+
A?AAAFAADDAAGGGGFGBBBFFGHBBEFHHGHFBGGGGGGFFDFGEAAEBFGFHBDFFHFGHGHHFDBEEAEAHHGEGGGGFGFGFBBGDBG1BFBF1B1BEBFB>FGHHHHHG?<EEHFBGGGHFGEFBGCGBFA/<</<GFCBCGGH
@M02034:409:000000000-BFKT7:1:1112:21006:21379 1:N:0:30
AAAGTCGAGGTGCCTAAAGTGGCAACCCAGACTACTTCTGTGGTTGGTGGTGTAGAGCTTCCTGTAGCCGCATGGCGTTCGTACTTAAATATGGAACTAACCATTCCAATTTTCGCTGTCTCTTATACACATCTCCGAGCCCACGAGACT
+
BABACFCBBBAABGGGGGGFGGGHHHHGGHHGHHHHHHHHGHHHGGGGFGEFGHHHHHHHHHHGHGHHHGGGGGHHGFGGGFFHHHHHHHHHHHHGHHHFHHHHHHGGHHHHHGGGGGGHHGHHHHGHGHHGFHHHGGGGGAGGGGGGGH
@M02034:409:000000000-BFKT7:1:1112:23985:21380 1:N:0:30
AAAGTCGAGGTGCCTAAAGTGGCAACCCAGACTTGTCAGCATGTTGGTGGTGTAGAGCTTCCTGTAGCCGCATGGCGTTCGTACTTAAATATGGAACTAACCATTCCAATTTTCGCTGTCTCTTATACACATCTCCGAGCCCACGAGAC
+
AAAB>FBBCCAAGGGGGGGGGGFFFGGGGHHGHHGHHHHHHHHGHGGBAEFFFFHFHGHHHHHFBFGFFEGGGGHHFFGGGGHHHGEGGHHHHGFFFGBEBGFGHHHFHHHHHGEFGFEEHHHHHHFHFFFGGHF2FCFBCGGEGGGGG
@M02034:409:000000000-BFKT7:1:1112:27643:21393 1:N:0:30
AAAGTCGAGGTGCCTAAAGTGGCAACCCAGACTACTGCTGGTTTTGTGTTTGTAGCAGTTGCATTGTCCGCATGGTGATCGAACGAAAATATGAATCTAACCTTTGCAATTTTCGCT
+
CCCCBFCCCCCCGGGGGGGGFGGHHGHGGHHGG3FG35D33BB2BF2B2BGFBEG553DB5B35D3D55AA0E1?55555B13?>1?B/4BFE444BBBG313DB3B@4DBGHF//?
@M02034:409:000000000-BFKT7:1:1112:6813:21395 1:N:0:30
AAAGTCGAGGTGCCTAAAGTGGCAACCCAGACTGAGGGTAAGGTTGGTGGTGTAGCGCTTCCTGTAGCCGCATGGCGTTCGTACTTAAATCTGGAACTAACCATTCCAATTTTCGCTGTCTCTTATACACATCTCCGAGCCCACGAGACT
+
>>AAA5AADA>>4BGFBFGGB4FFFGHAAFEFHHHHGG2BGGCEG2EEFCEBAGH5AEGGGHHFEGFHHGEGGGHHGEGGGGHHEG4FHH4BGHHFFHBFHHHBFGFHFHHHHHGFGGGHHHHHGHHGGHHHHHFHGCGFGGHGGGGGGF
@M02034:409:000000000-BFKT7:1:1112:10055:21397 1:N:0:30
AAAGTCGAGGTGCCTAAAGTGGCAACCCAGACTCAGCCTCAGGTTGGTGGTGTAGAGCTTCCTGTAGCCGCATGGCGTTCGTACTTAAATATGGAACTAACCATTCCAATTTTCGCTGTCTCTTATACACATCTCCGAGCCCACGAGACT
+
A?AAAFBB@B>AFGGGGGGGFGGHHHHGGDFGFHHHHFGFHHGHHHGGGGEFFGF5GHHHHGHFGHHHHGEGGGHHEEGGGEFHHHGHHHEGHHHHHHFCGGHHHHHGHHFHHHGGGGEHDGGGFHGHHHHHGHFGD@CCGGHGGCGFDG
@M02034:409:000000000-BFKT7:1:1112:6242:21401 1:N:0:30
AAAGTCGAGGTGCCTAAAGTGGCAACCCAGACTACTACTCATGTTGGTGGTGTAGAGCTTCCTGTAGCCGCAT
+
AABBBFBBBA>?FGGGFFGGFGGHHHHGGHGGHGHCC5FAADFGBFAA2EA113B5A5A35B5555A5B1A0?
@M02034:409:000000000-BFKT7:1:1112:16746:21408 1:N:0:30
AAAGTCGAGGGTGCCTAAAGTGGCAACCCAGACTGCTTCGAAGGTTGGTGGTGTAGAGCTTCCTGTAGCCGCATGGCGTTCGTACTTAAATATGGAACTAACCATTCCAATTTTCGCTGTCTCTTATACACATCTCCGAGCCCACGAGAC
+
AABCAFBADBCCGGGGGGGGGGHGHHHHGGFHGHGHHHHABAFEBFGFBFGEFGFHHHHHFHHHHGHHEGEE?EGHGEGGGGGHHHHGHGGHGHHFBFFHFHFFHHHHHHHHHHGGGGGGGHHHHGHGHHFFHFHHHGGGGGGGEGGGGA
@M02034:409:000000000-BFKT7:1:1112:9091:21411 1:N:0:30
AAAGTCGAGGTGCCTAAAGTGGCAACCCAGACTGGGGTGGGGGTTGGTGGTGTAGAGCTTCCTGTAGCCGCATGGCGTTCGTACTTAAATATGGAACTAACCATTCCAATTTTCGCTGTCTCTTATACACATCTCCGAGCCCACGAGACT
+
BBCCAFBCCBABGGGGGGGGGGGHHHHGGHHGHHEHGAEEFGGGGGGGGGEFHHHHHHHHHHHHHHHHHGGGGGHHGGGGGGHHHHHHHHHHHHHFHHGHHHHHHHHHHHHHHGGGGGGFHHHHHHGHGHHFHHHHGCGGGGHGGFGDGF
@M02034:409:000000000-BFKT7:1:1112:14951:21434 1:N:0:30
AAAGTCGAGGTGCCTAAAGTGGCAACCCAGACTCAGCAGAGGGTTGGTGGTGTAGAGCTTCCTGTAGCCGCATGGCGTTCGTACTTAAATATGGAACTAACCATTCCAATTTTCGCTGTCTCTTATACACATCTCCGAGCCCAC
+
BBBBADBBBBBBGGGGGGGGGGGHHHHGGHHGH3BCGGHF2BEBGEEEAEGE1BGBDEG35BFFFDA53BE0EAB1>EEFDA2CGGEH3EG4@333BFDG303B??B4?FEHD4EFEE/BFFBD3?B3F2GHHHHFD@CDG/CF
@M02034:409:000000000-BFKT7:1:1112:9088:21438 1:N:0:30
AAAGTCGAGGTGCCTAAAGTGGCAACCCAGACTATTGCTTCGGTTGGTGGTGTAGAGCTTCCTGTAGCCGCATGGCGTTCGTACTTAAATATGGAACTAACCATTCCAATTTTCGCTGTCTCTTATACACATCTCCGAGCCCACGAGACT
+
AAAAAFAAD@A>FGGG1F1FEGGHHHGGCEHGHHCGHGHGFEABEECFFGFGGHHHHGHHHHFBGBDGHEE>EEEFGGGGGE0F?GEG1GDHHGBGFHFCFHHFHHEFHHHHHHEEE/EFHHHFFGFHFHBGHH1G/</BCGHG/@C/?F
@M02034:409:000000000-BFKT7:1:1112:16281:21443 1:N:0:30
AAAGTCGAGGTGCCTAAAGTGGCAACCCAGACTATGGCTTGTGTTGGTGGTGTAGAGCTTCCTGTAGCCGCATGGCGTTCGTACTTAAATATGGAACTAACCATTCCAATTTTCGCTGTCTCTTATACACATCTCCGAGCCCACGAGACT
+
BCABCFCCCCBBGGGGGGGFGGGHHHHGGHHGHHHHHHHHGHHFGHHGGG1FBGGEGHHHGHHHHGHHHGGGGGHHGEGGGFFGHHHGGHGGHHFGHHGFGHHHHGHHHHHHHHGGGGFEFGHHHHFGDGHHFHHHGCGFGGHA@?DDDG
@M02034:409:000000000-BFKT7:1:1112:3725:21446 1:N:0:30
AAAGTCGAGGTGCCTAAAGTGGCAACCCAGACTCATAATAATGTTGGTGGTGTAGAGCTTCCTGTAGCCGCATGGCGTTCGTACTTAAATATGGAACTAACCATTCCAATTTTCGCTGTCTCTTATACACATCTCCGAGCCCACGAGACT
+
AAA?AF@BBD>ABFGGGGGGGGGHHHGEGGAFHHHHDGHGHHGHH5GFG2EBFFH55FGHGHHFHF5GHGCFGGGFEEGGGGGF?B@GHF4FGHFGHHBFFHHHGGGHHHHHHHGEGGGHHFGHHHFGFFFFFHFHGC?/CFHGGGGEFH
@M02034:409:000000000-BFKT7:1:1112:19637:21447 1:N:0:30
AAAGTCGAGGTGCCTAAAGTGGCAACCCAGACTCGGTGTGGGGTTGGTGGTGTAGAGCTTCCTGTAGCCGCATGGCGTTCGTACTTAAATATGGAACTAACCATTCCAATTTTCGCTGTCTCTTATACACATCTCCGAGCCCACGAGACT
+
AABBBFBBDBBBGGGGGGGG5GFHHHHGGHHGGHGGGGEEGGGGEEGEGEEFGHHEFGHHHHHHHGHHHGGGGGHHGGGGGGEHHHGHHHBGHHGHHG3FHHBGHHHGHHHHHHGGGGGGHGHHHHHHHGHHHHHHG?DCCFGGG???DG
@M02034:409:000000000-BFKT7:1:1112:14939:21448 1:N:0:30
AAAGTCGAGGTGCCTAAAGTGGCAACCCAGACTAAGCATAATGTTGGTGGTGTAGAGCTTCCTGTAGCCGCATGGCGTTCGTACTTAAATATGGAACTAACCATTCCAATTTTCGCTGTCTCTTATACACATCTCCGAGCCCACGAGAC
+
CBCCCFBCCBABGGGGGGGGGGGHHHHGGHHGH3GH3G5FF5GGHHHGGGGFGHHHHHGHHHHHHHHHHGGGGGHHGGGGGFHGHHHHHHHHHHHGGHHHGHFHHHGHHHHHHHGGGGGFHGHGFHHHHHEHHHFHGGGGGGHGGCGGF
@M02034:409:000000000-BFKT7:1:1112:12421:21450 1:N:0:30
AAAGTCGAGGTGCCTAAAGTGGCAACCCAGACTACGTCTAATGTTGGTGGTGTAGAGCTTCCTGTAGCCGCATGGCGTTCGTACTTAAATATGGAACTAACCATTCCAATTTTCGCTGTCTCTTATACACATCTCCGAGCCCACGAGACT
+
BABBBFBBBBAAGGGGGGGFGGGHHHHGGHHGHHHGGHGHHHHHHHHGGGEFGHGGHHHHHHHHHGHHHGGGGGHHGGGGGGHHHHHHGHHHHHHGGHHHGHHHHHHHFHHHHGGGGGGEFGHHHHHHHHBGGHFGDCGGCFHGGGGDFG
@M02034:409:000000000-BFKT7:1:1112:5248:21465 1:N:0:30
AAAGTCGAGGTGCCTAAAGTGGCAACCCAGACTGGGGTGGGGGTTGGTGGTGTAGAGCTTCCTGTAGCCGCATGGCGTTCGTACTTAAATATGGAACTAACCATTCCAATTTTCGCTGTCTCTTATACACATCTCCGAGCCCACGAGACT
+
AABBBF?ADBAAGGGGGGGG5BFGGGHFGHHGHHGHGAA2EECEFEGGGGFBFGH3FGHHHHHGGGDHFGGGGGHFGEGGGEGHGF4FGH4GHHHFFG2FHHFGFHGGHHHHHHGGGFFFHHHHHHHHFHHHHHHHG?GFGGFGC@DGGG
@M02034:409:000000000-BFKT7:1:1112:14328:21485 1:N:0:30
AAAGTCGAGGTGCCTAAAGTGGCAACCCAGACTGATGAGAGGGTTGGTGGGGTAGAGCTTCCTGTAGCCGCATGGCGTTCGTACTTAAATATGGAACTAACCATTCCAATTTTCGCTGTCTCTTATACACATCTCCGACCC
+
AAAAAFABDBAB4AFGFGGFFFGGHHHEGFHGH33F55FG3A?2FEEEGG0AA1FFFFHHHFHGEFGF3AE0E1FFEEGGGEHEEGFFFHBDGHFFEGF?FHFFFHH4FHHGHHGGGCB?GBBGFHF3B<2FFFB2E//>>
@M02034:409:000000000-BFKT7:1:1112:9756:21497 1:N:0:30
AAAGTCGAGGTGCCTAAAGTGGCAACCCAGACTCAGAATATGGTTGGTGGTGTAGAGCTTCCTGGAGCCGCATGGCGTTCGTACTTAAATATGGAACTAACCATTCCAATTTTCGCTGTCTCTTATACACATCTCCGAGCCCACGAGACT
+
CCCCCFABDBBBGGGGGGGGGGFHHHHGGHEAF3B3BBFGGHHHG?2AAEGGFEG5AFAADGHH3BBACAE0BBGFCEEFAEBFHHHHFFHFFG33GFHH3?BFDFFFEGFHH4EEF<?FGHHFDBDDG2BFGHFBF/>B<CFFC/<?<=
@M02034:409:000000000-BFKT7:1:1112:11034:21499 1:N:0:30
AAAGTCGAGGTGCCTAAAGTGGCAACCCAGACTATTAAGAATGTTGGTGGTGTAGAGCTTCCTGTAGCCGCATGGCGTTCGTACTTAAATATGGAACTAACCATTCCAATTTTCGCTGTCTCTTATACACATCTCCGAGCCCACGAGACT
+
AABB>FBBCBCCGGGGGGGGGGGGHFGGGHHGHHHHHHHHHGHGHGGAFFEGGHHFHGHFHHHHHHGGHGGEGGHHGGGGGGHHHHGGGHGHHHFFGHBFFGFGHHGHHHGHHHGGGGFHHHHHHHHHFGFGHHGFECCDGGFGGCGGGF
@M02034:409:000000000-BFKT7:1:1112:3915:21500 1:N:0:30
AAAGTCGAGGTGCCTAAAGTGGCAACCCAGACTAGTGCTGGGGTTGGTGGTGTAGAGCTTCCTGTAGCCGCATGGCGTTCGTACTTAAATATGGAACTAACCATTCCAATTTTCGCTGTCTCTTATACACATCTCCGAGCCCACGAGACT
+
A?ABAFB>D>AAGGGEFFGFFGEFHABEFGHEHHHHHHFGFGGBAEEAAEEFAEHDGAGHBGHFGFDDBEF>EEHF@EEFGEFG?B4B@F@FGEFDFH3?BBEBDDDFHHGHHDF<EEE2GGHHFHFGDHHGFFBG?CCB@?/CAACCAF
@M02034:409:000000000-BFKT7:1:1112:15249:21508 1:N:0:30
AAAGTCGAGGTGCCTAAAGTGGCAACCCAGACTAGGAGGGGGGTTGGTGGTGTAGAGCTTCCTGTAGCCGCATGGCGTTCGTACTTAAATATGGAACTAACCATTCCAATTTTCGCTGTCTCTTATACACATCTCCGAGCCCACGAGACT
+
BBBBBFBBBBAAGGGGGGGGGGGHHHHGGHHGHHHHHHGGGGGGGGGGGGDFFHHHHHHHHHHHHHHHHGGGGGHHGDGGGFGHHHHHHHHHHHGGFHHGHHFHHHGGHHHHHHGGGGDFGGFGGFGFFGBFGGGGF?FDFFFFFFFFFF
@M02034:409:000000000-BFKT7:1:1112:17904:21516 1:N:0:30
AAAGTCGAGGTGCCTAAAGTGGCAACCCAGACTCATGATCGTGTTGGTGGTGTAGAGCTTCCTGTAGCCGCATGGCGTTCGTACTTAAATATGGAACTAACCATTCCAATTTTCGCTGTCTCTTATACACATCTCCGAGCCCACGAGACT
+
CCCCCFBBDBCCGGGGGGGGGGGHHHHGGHHGHHHHHHHHGHHHHHHGG?FFGGHHHHHHHHHHHHHHHGGGGGHHGGGGGFHHHHHHHHHHHGGHGHHHHHHHHHGHFHHHHHGGGGGHHHHHGHHHHHGHHHHGGCGGGGHGGGGGGH
@M02034:409:000000000-BFKT7:1:1112:4945:21522 1:N:0:30
AAAGTCGAGGTGCCTAAAGTGGCAACCCAGACTTCGAATTATGTTGGTGGTGTAGAGCTTCCTGTAGCCGCATGGCGTTCGTACTTAAATCTGGAACTAACCATTCCAATTTTCGCTGTCTCTTA
+
A1AAAF1>1>>>BFGGGGGGBBFEGGGFFHEFHH1FABGCGEAGFBGFGGFBFHH2EHHHHHHGHHBGHGGGGGHHGGGGGGHHGH2FGH2FHGHHHH@FHHGHHHHHHHHHHHGGGGGGHHGHH
@M02034:409:000000000-BFKT7:1:1112:19872:21525 1:N:0:30
AAAGTCGAGGTGCCTAAAGTGGCAACCCAGACTGGGGTTGCTGTTGGTGGTGTAGAGCTTCCTGTAGCCGCATGGCGTTCGTACTTAAATATGGAACTAACCATTCCAATTTTCGCTGTCTCTTATACACATCTCCGAGCCCACGAGACT
+
AABCCFBCCCBBGGGGGGGGGGGHHHHGGHHGHHHHGEFGHHHHHHHGGGGFGHHGHHHHHHHHHGHHHGGGGGHHGGGGGGHHHHHHHHHHHHFHHHHHHGFHHHHGHHHHHHGGGGGGHHHHGHHHHHHHHHGHGCGGGGHGGGGGGG
@M02034:409:000000000-BFKT7:1:1112:12514:21529 1:N:0:30
AAAGTCGAGGTGCCTAAAGTGGCAACCCAGACTTT
+
BABBAFBABBBBGGGGGGGGFGGHHHHGGHHGH55
@M02034:409:000000000-BFKT7:1:1112:17758:21533 1:N:0:30
AAAGTCGAGGTGCCTAAAGTGGCAACCCAGACTGATCGTCCTGTTGGTGGTGTAGAGCTTCCTGTAGCCGCATGGCGTTCGTACTTAAATATGGAACTAACCATTCCAATTTTCGCTGTCTCTTATACACATCTCCGAGCCCACGAGACT
+
A?AAAFAA1A>AFGGGGGGGGDCHHHHEGEEFHHHGGFHHGGHHHHHGGGGEGFEFFFHHFBGHH2GHHGGGGEHHGGGFGGFHHHBFHFHHHHFGFHEFGH1EHEHHHHHGHGECEEEDFFFGHHFHHHHHFHFFF?CCCFHGC?CACH
@M02034:409:000000000-BFKT7:1:1112:18672:21534 1:N:0:30
AAAGTCGAGGTGCCTAAAGTGGCAACCCAGACTACTA
+
BBAAADAADDAAFGGGGGCFGFGFGHGGFAHFHH355
@M02034:409:000000000-BFKT7:1:1112:16060:21545 1:N:0:30
AAAGTCGAGGTGCCTAAAGTGGCAACCCAGACTGCTCAGTCTGTTGGTGGTGTAGAGCTTCCTGTAGCCGCATGGCGTTCGTACTTAAATATGGAACTAACCATTCCAATTTTCGCTGTCTCTTATACACATCTCCGAGCCCACGAGACT
+
A?ABBFBBBBAAGGGGGGGGGGGHHHHGGHHGHHHHHHHHHHHHGHHGGGEFGHHGHHHHHHHHHHGHHGGGGGHHGFGGGGHHHHHHHHHHHHBFGHGGHHHHGHGHHHHHHHGGGGGFHHHHGHGHHHHGFHHBCCCGGGHGGGGGGG
@M02034:409:000000000-BFKT7:1:1112:19327:21548 1:N:0:30
AAAGTCGAGGTGCCTAAAGTGGCAACCCAGACTAATCGGAGTGTTGGT
+
A?AAAFAADD1AFGGGGGGGFFFFFHHEFHGFGHBGGGE?AE0BF//E
@M02034:409:000000000-BFKT7:1:1112:20422:21550 1:N:0:30
AAAGTCGAGGTGCCTAAAGTGGCAACCCAGACTCATTCGCTGGTTGGTGGTGTAGAGCTTCCTGTAGCCGCATGGCGTTCGTACTTAAATATGGAACTAACCATTCCAATTTTCGCTGTCTCTTATACACATCTCCGAGCCCACGAGACT
+
ABAABFABBB>AEFGGGGGGGDFFGHHEFHEGHHHHHHGGGFEHHGGEFEEBFFHGHHHHHHHHHHHHHGGGGGHHGEGGGGHHGHHHHHHHHHFHGHGHHHHHHHHHHHHHHHGGGGEFBDGHHHHFHHHHFHFFGGGG@FHGGFGG?G
@M02034:409:000000000-BFKT7:1:1112:11000:21556 1:N:0:30
AAAGTCGAGGTGCCTAAAGTGGCAACCCAGACTAATAATAATGTTGGTGGTGTAGAGCTTCCTGTAGCCGCATGGCGTTCGTACTTAAATATGGAACTAACCATTCCAATTTTCGCTGTCTCTTATACACATCTCCGAGCCCACGAGACT
+
BCCCAFBBCCABGGGGGGGGDGGHHHHGGHHGHHHHHHHHHHHHHHGEFGEGHHHHHHHHHHHHHHHHHGGGGGHHGGGGGGHHHHHHHHHHHHGGHHHGHHHHHHHGHHHHHHGGGGFHHHHHGHHHFHHHHHHHE/CGGGGGGGGGGH
@M02034:409:000000000-BFKT7:1:1112:4378:21575 1:N:0:30
AAAGTCGAGGTGCCTAAAGTGGCAACCCAGCCTAATCATCATGTTGGGCTTGTAGCAGTTGCATT
+
BBBBBFBBBBBAGGGGGGGGGGFHHHHGGHAFHH3G3ABDGFGGGG2A2BFEB5F553AB5D355
@M02034:409:000000000-BFKT7:1:1112:4361:21582 1:N:0:30
AAAGTCGAGGTGCCTAAAGTGGCAACCCAGACTAATAAGCAGGTTGGTGGTGTAGAGCTTCCTGTAGCCGCATGG
+
CCCCCFAABBABGGGGGFGGGGGHHHGGFHHGHFHGFBDFGGHHGHCEAEF113D5B53AABD55AA5ABA>EE?
@M02034:409:000000000-BFKT7:1:1112:10922:21591 1:N:0:30
AAAGTCGAGGTGCCTAAAGTGGCAACCCAGACTGCGGATGATGTTGGGGTTGTAGTACTTGCTGTGGCCGCATGGCGTTCGTA
+
CCCCCFCCDBAAGGGGGGGGGGGHHHHGGHHGHHBA2AA23D5DDFE00AEAABG555DB5D5BF32?B>E/E1?1>?>FF1?
@M02034:409:000000000-BFKT7:1:1112:7001:21600 1:N:0:30
AAAGTCGAGGTGCCTAAAGTGGCAACCCAGACTCCGTCGCGGGTTGGTGGTGTAGAGCTTCCTGTAGCCGCATGGCGTTCGTACTTAAATATGGAACTAACCATTCCAATTTTCGCTGTCTCTTATACACATCTCCGAGCCCACGAGACT
+
BABCAFBADDBCGGGGGGGGFGGGHHGGGGHGHHHGHHGGGGGEFGGEFGBFHFHGHGHHHHHHHHHGHGGGGGHGG?EGGGHHHHFFGHFGHHHFCHEFFHFHHHHHHHHHGFGGGGEFHGHHHHHHFHFHHD?GDCGCCAGGCFGDDF
@M02034:409:000000000-BFKT7:1:1112:19354:21607 1:N:0:30
AAAGTCGAGGTGCCTAAAGTGGCAACCCAGACTGCGCATCATGTTGGTGGTGTAGAGCTTCCTGTAGCCGCATGGCGTTCGTACTTAAATATGGAACAACCATTCCAATTTTCGCTGTCTCTTATACACATCTCCGAGCCCACGAGACTA
+
ABBBBFBBDBABGGGGGGGGGGGHHHHGGHHGHHHGGGGGGHHHHHHGGGGGHHHHHHHHHHHHHHHHHGGGGGHGGEGGGEGHHHHHHHHHHHHGHHHHGGHHHGHGHHHHHGGGGEHHHHHGHHGHHGHGHHHGFFCGGHEGCCGGHG
@M02034:409:000000000-BFKT7:1:1112:11538:21608 1:N:0:30
AAAGTCGAGGTGCCTAAAGTGGCAACCCAGACTTGTGGTACTGTTGGTGGTGTAGAGCTTCCTGTAGCCGCATGGCGTTCGTACTTAAATATGGAACTAACCATTCCAATTTTCGCTGTCTCTTATACACATCTCCGAGCCCACGAGACT
+
CBCCCFCCCCAAGGGGGGGGGGGHHHHGGHHGHHHHHGGGGHFHHHGGGGFFGHHGGHHHHHHHHHHHHGGGGGHHGGGGGGFHHHHHHHHHHHHHHHHHHHHHHHHHHHHHHHGGGGGHHHHHHHHHHHFHHHHFGDGFGGHGGGGGGH
@M02034:409:000000000-BFKT7:1:1112:19192:21613 1:N:0:30
AAAGTCGAGGTGCCTAAAGTGGCAACCCAGACTCGGGATGAGGTTGGTGGTGTAGAGCTTCCTGTAGCCGCATGGCGTTCGTACTTAAATATGGAACTAACCATTCCAATTTTCGCTGTCTCTTATACACATCTCCGAGCCCACGAGACT
+
CCCCCFCBBCAAGGGGGGGGGGGHHHHGGHHGHHGGGGGGHFHHHHGGGGGFHHHHHHHHHHHHHHHHHGGGGGHHGGGGGGHHHHHHHHHHHHHHHHHHHHHHHHHHHHHHHHGGGGGGHGHHHHHHHHHHGHHHGGGGGGHGGGGGGF
@M02034:409:000000000-BFKT7:1:1112:5515:21615 1:N:0:30
AAAGTCGAGGTGCCTAAAGTGGCAACCCAGACTAATCCTCCTGTTGGTGGTGTAGAGCTTCCTGTAGCCGCATGGCGTTCGTACTTAAATATGGAACTAACCATTCCAATTTTCGCTGTCTCTTATACACATCTCCGAGCCCACGAGACT
+
BABCCFAADD>AGGGGGGGGGGGHHHHGGHHGHHHHHHHHHHCHHFHEGCFFGHHGHHHHHHHHFG5FHGGGEDGGGFEGGGHHHHFHHHBGHHHFFHHHHHFHGHHHHHHHHHFGGGGHHHHFHFFFFCDHGHFHG/@CGGHGG?CFGG
@M02034:409:000000000-BFKT7:1:1112:24600:21619 1:N:0:30
AAAGTCGAGGTGCCTAAAGTGGCAACCCAGACTAATCCTCCGGTTGGTGGTGTAGAGCTTCCTGTAGCCGCATGGCGTTCGTACTTAAATATGGAACTAACCATTCCAATTTTCGCTGTCTCTTATACACATCTCCGAGCCCACGAGACT
+
AABBBFAAD2AAGFGBAGGGGGGGFGFEGHHGH33D3DG3BAEAEGG1AEEFFF5F5GGHFFGGHHGFHGGEFGHEEGEFGGFHGGFD3BD@GHHFFGGBGFHHHHBEFGHHHGGEEFGFFFDDGGHH2?BFGG?1D/B/CF/F</CG?G
@M02034:409:000000000-BFKT7:1:1112:18584:21630 1:N:0:30
AAAGTCGAGGTGCCTAAAGTGGCAACCCAGACTGGGTGTATGGTTGGTGGTGTAGAGCTTCCTGTAGCCGCATGGCGTTCGTACTTAAATATGGAACTAACCATTCCAATTTTCGCTGTCTCTTATACACATCTCCGAGCCCACGAGACT
+
AAABAFBBCBABGGGGGGGGGGGHHHHGGHHGHHHHBEEGHHHHHFGEFGEGGHHHHHHHHHHHGHHHHGGGGGHHGGGGGGHHHHHHHGHHHHHGHHFGGFFGHHHHHHHHHHGGGGGHHHHHHHGHGHHHHHHHE@GFGFHGGGGGGG
@M02034:409:000000000-BFKT7:1:1112:19909:21631 1:N:0:30
AAAGTCGAGGTGCCTAAAGTGGCAACCCAGACTAATAATGTTGTTGGTGGTGTAGAGCTTCCTGTAGCCGCATGGCGTTCGTACTTAAATATGGAACTAACCATTCCAATTTTCGCTGTCTCTTATACACATCTCCGAGCCCACGAGACT
+
BBBBBFBBBBAAGGGGGGGGGGFHHHHGGHHGHHHGHHHFHHFHHHHGGGEFHHHHHHHHHHHHHHHHHGGGGGHHGGGGGGHHHHFHHHHHHHGHGGGHHHGGHHHHFGHHHG@/A?<3?4FGBHH4GB?F2DGDC/<CGEHECCC<E<
@M02034:409:000000000-BFKT7:1:1112:12458:21635 1:N:0:30
AAAGTCGAGGTGCCTAAAGTGGCAACCCAGACTAATCGTAATGTTGGTGTTGTAGAACTTCCTGTAGCCGCATGGCGTTCGTACTTAAATATGGAACTAACCATTCCAATTTTCGCTGTCTCTTATACACATCTCCGAGCCCACGAGACT
+
CCCCCFBBBCABGGGGGGGGGGGHHHHGGHHGHHFGFF2A225D5FA222BAB5G553BA5B55B555AAEAEEF1>?>FE1B?1@G3@FH4G333B@GH313BB4F4DFDGEB@EEE<FHHHBB??4BFF2FGH2C/<CCGEGC@@/AH
@M02034:409:000000000-BFKT7:1:1112:8576:21639 1:N:0:30
AAAGTCGAGGTGCCTAAAGTGGCAACCCAGACTTATTTTTTTGTTGGTGGTGTAGAGCTTCCTGTAGCCGCATGGCGTTCGTACTTAAATATGGAACTAACCATTCCAATTTTCGCTGTCTCTTATACACATCTCCGAGCCCACGAGACT
+
ABCBAFBBCBABGGGGGGGGGGGHHHHGGHHGHHAGEGGDAEFHGHA1AAECAAF5FF33AFEAFB@53?E>EEC1>?>FE??FFGG33FG4B333FFFF303B34B??F3F?4<EEB/B33F?3BBDHGD2FFFBD/CDCGEE<C?FFH
@M02034:409:000000000-BFKT7:1:1112:6836:21645 1:N:0:30
AAAGTCGAGGTGCCTAAAGTGGCAACCCAGACTTCTCCGCTTGTTGGTGGTGTAGAGCTTCCTGTAGCCGCATGGCGTTCGTACTTAAATATGGAACTAACCATTCCAATTTTCGCTGTCTCTTATACACATCTCCGAGCCCACGAGACT
+
>3AAAFB>>>>>ABGGGGGGFFFFHHH2FHBFHHHHHHFGGG2GHFHEGDEBFGHFDHHHHHHFFGFHHGEEGGHHCEEEEEHHGH4BGG4BGEGHHHGGHHHBDGFHHHHHHGGGGGGGFHHHHHGG?FFHHHHHGCGGGFHGGCGGGF
@M02034:409:000000000-BFKT7:1:1112:23620:21654 1:N:0:30
AAAGTCGAGGTGCCTAAAGTGGCAACCCAGACTTCTAATATTGTTGGTGGTGTAGAGCTTCCTGTAGCCGCATGGCGTTCGTACTTAAATATGGAACTAACCATTCCAATTTTCGCTGTCTCTATACACATCTCCGAGCC
+
CCCCBFCBCCBCGGGGGGGGGGGHHHHGGHHGHFHGFFHHHHGGHHHGEGFFF3GDFGGGFGGFGDFFEEGEEEFAFEGGGFFHHGHHDGHHHGB3FFFFB13GFFHEFGGHHDE/EE/FGFHGGFDFCBEHHFFFCDFC
@M02034:409:000000000-BFKT7:1:1112:13094:21654 1:N:0:30
AAAGTCGAGGTGCCTAAAGTGGCAACCCAGACTACTAAGAATGTTGGTGGTGTAGAGCTTCCTGTAGCCGCATGGCGTTCGTACTTAAATATGGAACTAACCATTCCAATTTTCGCTGTCTCTTATACACATCTCCGAGCCCACGAGACT
+
BBBBBFBBBB2ABGGGGGGGGCGGHHHGGFHGHHHHHHHHGHHHHHHFGGEFFHHHHHHHHHHFHHHHHGCGGEHFGEEFEFFHHHHFHHHHHHGFHHBGHHGHHHHGHGGHHHGGGGGHHHHHHHGGFB1GHHHHGCGCGCGGDGGFGH
@M02034:409:000000000-BFKT7:1:1112:22784:21661 1:N:0:30
AAAGTCGAGGTGCCTAAAGTGGCAACCCAGACTAATCAGATTGTTGGTGGTGTAGAGCTTCCTGTAGCCGCATGGCGTTCGTACTTAAATATGGAACTAACCATTCCAATTTTCGCTGTCTCTATACACATCTCCGAGCCCACGAGACTA
+
BABBBBBBBBAAGFGGGGGGGGGHHGHGFHHGHHHHHHHHGHHHHHHFFEAFFGHHGHHHHGHEBFFFFEEEGGHHFGGFGFFHHHHGGHHHHGDFEGHHHGFFHHHGGHHHHFGGGGGFHFHGHHFHHHHHHHFFCCDCFGGGGGGEHF
@M02034:409:000000000-BFKT7:1:1112:3459:21669 1:N:0:30
CCCTTCTCTTTTCCTAAATTTTCAACCCATACTTTTACTGGTTTTGAGGTTTTATAAGTTCCTTTG
+
A>AAABBBBBBBBGGGGGBGFGGDGFGFGAFGHFDGD4BGFBBBAF2B2BGDA5D555BDDB5DB5
@M02034:409:000000000-BFKT7:1:1112:23607:21672 1:N:0:30
AAAGTCGAGGTGCCTAAAGTGGCAACCCAGACTTCTCATATTGTTGGTGGTGTAGAGCTTCCTGTAGCCGCATGGCGTTCGTACTTAAATATGGAACTACCCATTCCAATTTTCGCTGTCTCTATACACATCTCCGAGCCCACGAGACTA
+
>3>3AFAABDAA4GGFGFGGGGGFCHFEDAGGHGDG3FG55DAFGC2EA?2BF35FDDBHHH5FBDAFFEEGGGHHGE0FFACEGHB3FGGHHGGGFFH3FGBBFFFG4GFHHFCG?/?3FGHGGGFHH3FG33BE/BGCFHGG/A/EH<
@M02034:409:000000000-BFKT7:1:1112:9220:21695 1:N:0:30
AAAGTCGAGGTGCCTAAAGTGGCAACCCAGACTAATAATAATGTTGGTGGTGTAGAGCTTCCTGTAGCCGCATGGCGTTCGTACTTAAATATGGAACTAACCATTCCAATTTTCGCTGTCTCTTATACACATCTCCGAGCCCACGAGACT
+
AAABAFBBBBAAGGGGGGGGGGGHHHHGGHHGHHHGHHHHHHHHHHHGGGEFGHHGHHHHHHHHFFHHHGGGGGHHGGGGGGHHHHHHHHHHHHGFFHFHHHHHHHGHHHHHHHGGGGGHHHHHHHGHFHFHHHHGGFGGGGHGGGGGGH
@M02034:409:000000000-BFKT7:1:1112:25100:21698 1:N:0:30
AAAGTCGAGGTGCCTAAAGTGGCAACCCAGACTCAGAATCATGTTGGTGGTGTAGAGCTTCCTGTAGCCGCATGGCGTTCGTACTTAAATATGGAACTAACCATTCCAATTTTCGCTGTCTCTTATACACATCTCCGAGCCCACGAGAC
+
AB3>AFAADDAAFGGFGBFGDFFFB44ACFHFHHFHHCFGAFAGEGHAFAAAAB55GDHHHGHGHFF5EECAEE?FGGGCE??FFFGE3BGHHE333FB3@1BFGF4G4BGHFGEEGG??GFGGDGHFE3FFHGF1CC//CGGFCCGD?
@M02034:409:000000000-BFKT7:1:1112:7271:21706 1:N:0:30
AAAGTCGAGGTGCCTAAAGTGGCAACCCAGACTCCGCCTCAGGTTGGTGGTGTAGAGCTTCCTGTAGCCGCATGGCGTTCGTACTTAAATATGGAACTAACCATTCCAATTTTCGCTGTCTCTTATACACATCTCCGAGCCCACGAGACT
+
A>AABFBBBBAACFGGGGGGGGDHHHHEGHGGGHHGGGEEFFFGHGGEGGAFFFFDGDBGHFFGFGGHHE?EEGHFEEEFEEF1GHHGHHHHHFFGGHHHGAHFHHHFFHHHHHGCDD<?BFGHHFH2BGFHBBGHGC?CCEEGG@DDDG
@M02034:409:000000000-BFKT7:1:1112:18876:21729 1:N:0:30
AAAGTCGAGGTGCCTAAAGTGGCAACCCAGACTCCGTCGCATGTTGGTGGTGTAGAGCTTCCTGTAGCCGCATGGCGTTCGTACTTAAATATGGAACTAACCATTCCAATTTTCGCTGTCTCTTATACACATCTCCGAGCCCACGAGACT
+
BBBBBFBBBBBBGG5FGFGGGGGHHHHGGHHGHHCF2BEAFEGHHHGGGGEFGHHHHHHHHHHHGHHHGGGGGGHHGGGGGGHHHHHHHHHHHHHHHHHHHHHHHHHHHHHHHHGGGGGGHHHHHHHHHGHHHGHHGCCGGFHGGGGDGF
@M02034:409:000000000-BFKT7:1:1112:3455:21761 1:N:0:30
CCCTTCTCTTTTCCTCCCTTTTCAACCCATACTCATCCTAATTTTTTTTGTTTATATCTTCCTTTAGCCTCATTTCTTTCTTACTTAAATATGTAACTCACCATTCCAATTTTCTCTGTCTCTTATACACATCTCCGAGCCCACGAGACT
+
>>>3>F@DBD@FGBFGGGBFA4DDBDG2BBBFGGHDGHAFGHDFFAAEEEFHEGDADFHHGHH5DF5FGFGHGFFGGGFHGHHHGGGFHH4@F4@FGF3BF1FFFFGFFFGHHGBEGFF4EDGFGFFGFGFHFGHHGEECEGHGGGGFGH
@M02034:409:000000000-BFKT7:1:1112:7041:21768 1:N:0:30
AAAGTCGAGGTGCCTAAAGTGGCAACCCAGACTCCTCCTCAGGTTGGTGGTGTAGAGCTTCCTGTAGCCGCATGGCGTTCGTACTTAAATATGGAACTAACCATTCCAATTTTCGCTGTCTCTTATACACATCTCCGAGCCCACGAGACT
+
>AAABFAA>A>ABFGGGFGG5BFGGHHEFGGGHHHHHHFGHGGHHBGGG?1BBFHFGHHGHHHDBGGHHGEFGGHHGEFFGFHHHH4EHH4GGHFFFH3FGHDBGHHHHHHHHHGGGGEFHGHHGHHGFHFHHHHHGFGGCGHGGGGGGG
@M02034:409:000000000-BFKT7:1:1112:7501:21779 1:N:0:30
AAAGTCGAGGTGCCTAAAGTGGCAACCCAGACTACGAAGAATGTTGGTGGTGTAGAGCTTCCTGTAGCCGCATGGCGTTCGTACTTAAATATGGAACTAACCATTCCAATTTTCGCTGTCTCTTATACACATCTCCGAGCCCACGAGACT
+
CCCCCFCCCCAAGGGGGGGGGGGHHHHGGHHGHGHGFHGEGGHHFHEEEEEFFDHBGFGHHHHHGFGFGEGCGGGFGEEFGEE?GHHHGHHHHF3FGHHGGEFHGFFBFGFHG?EEGGEGGHFFDGF3FCHHHFGBD?CF/FAFCC@AEH
@M02034:409:000000000-BFKT7:1:1112:24292:21784 1:N:0:30
ACAGTCGAGGTGCCTAAAGTGGCAACCCAGACTCATACGCCGGTTGGTGGTGTAGAGCTTCCTGTAGCCGCATGGCGTTCGTACTTAAATATGGAACTAACCATTCCAATTTTCGCTGTCTCTTATACACATCTCCGAGCCCACGAGACT
+
A1AAAF?>>A>>FFGGGGGG11BCGHG?FGBFFHFHHHFGGGEGFAEGGEEFGFGEGHHHGFHDFFFGFGEEEGHHGEGGGGHHFHBGHF2GGHGHGH1ECHFBGFHDHHHHHHGGGCEHHHHHHHGFFHHHHHHHGGGGCGGGGCCCGF
@M02034:409:000000000-BFKT7:1:1112:10101:21796 1:N:0:30
AAAGTCGAGGTGCCTAAAGTGGCAACCCAGACTAGGGGGGAGGTTGGTGGTGTAGAGCTTCCTGTAGCCGCATGGCGTTCGTACTTAAATATGGAACTAACCATTCCAATTTTCGCTGTCTCTTATACACATCTCCGAGCCCACGAGACT
+
AABB>DAABDABGGGGGGGGFGGHHHHGGHHGHGBHF?EF<EECFFC?FFFGGHHFHHHHHHHHDDFDFGD/CCGFGFGGGGHCGFGGBGHHHH0<CGFF/C:<CGFCCGHHHHGGGDDGFFGGGFFGGGGGGGGGG????EGGCFFBDB
@M02034:409:000000000-BFKT7:1:1112:19007:21805 1:N:0:30
AAAGTCGAGGTGCCTAAAGTGGCAACCCAGACTACTAAGCATGTTGGTGGTGTAGAGCTTCCTGTAGCCGCATGGCGTTCGTACTTAAATATGGAACTAACCATTCCAATTTTCGCTGTCTCTTATACACATCTC
+
AAAA>BAADDAAGGGGGGGGGEFEGGGFFHHGHGEFF5GBGGABBF2ABAEFF3D5GBFGAEGB5BB5AEEAEEA10>@F1?2FB4@B@FB4BF33GCHH31BB3??4?FEGF4>EE??B4FFF4B44FCF2FGH
@M02034:409:000000000-BFKT7:1:1112:23863:21806 1:N:0:30
AAAGTCGAGGTGCCTAAAGTGGCAACCCAGACTCATAGTCATGTTGGTGGTGTAGAGCTTCCTGTAGCCGCATGGCGTTCGTACTTAAATATGGAACTAACCATTCCAATTTTCGCTGTCTCTTATACACATCTCCGAGCCCACGAGACT
+
AAAABFBBBBABGGGGGGGGGFDHFHHGGEFEHFHHHHFGDGHGGGEGGGEEAFGBFGHHFGHFGEGFHGGGEFHHGFGGGGFHHHFHHHHHGHBBGHGHHHGHHHHGFGHHHHGGGGEEHHHGHHHFFGHHHFHGGGGCFGHGGBDGGF
@M02034:409:000000000-BFKT7:1:1112:22245:21809 1:N:0:30
AAAGTCGAGGTGCCTAAAGTGGCAACCCAGACTAATCAGAAGGTTGGTGGTGTAGAGCTTCCTGTAGCCGCATGGCGTTTGTACTTAAATATGGAACTAACCATTCCAATTTTCGCTGTCTCTTATACACATCTCCGAGCCCACGAGAC
+
ABAAADABBDABFGFGGGGGGFGFHHHGGHHGH3FFEHFHHHHHHHGGGGAFGHHHHHHHHGHHGHHHHGGEFGHHGGG/EHFHHHHGGHHHHHGHFHHHHGHHHHHHHHHHHHGGGGEGHHHHFGFHHHHHHFHGGCFGGGHGGG@FD
@M02034:409:000000000-BFKT7:1:1112:22498:21822 1:N:0:30
AAAGTCGAGGTGCCTAAAGTGGCAACCCAGACTCCTCATCAGGTTGGTGGTGTAGAGCTTCCTGTAGCCGCATGGCGTTCGTACTTAAATATGGAACTAACCATTCCAATTTTCGCTGTCTCTTATACACATCTCCGAGCCCACGAGACT
+
A3AABFAABBBBGGGGGGGGDAF4CGHGGHHGHHHHHGGHHFFHHFGECEFAFGHGFGHHHHHHHGHGHGGGGGHAEBEFFEGHHHGHHHHHHHBGFHFFGHEHHHHGHHHHHHGGGGEHHGHHGHHHHHHHHHHGFCDCGGHGGGGDGG
@M02034:409:000000000-BFKT7:1:1112:20244:21826 1:N:0:30
AAAGTCGAGGTGCCTAAAGTGGCAACCCAGACTGGGGGGGTGGTTGGTGGTGTAGAGCTTCCTGTAGCCGCATGGCGTTCGTACTTAAATATGGAACTAACCATTCCAATTTTCGCTGTCTCTTATACACATCTCCGAGCCCACGAGACT
+
CCCCCFBCCCABGGGGGGGGGGGHHHHGGHGGHHHHGGGG-;CGGGGGGDD;CFGCBFGGGGGGGGGGGGGFFFFFFDFFFABFFFFFFFFFFFFFFFFFFFFFFFFFFFFFFFFFFFFFFFFFFFFEFFFFFFBFD>FFAFFFFFFFFF
@M02034:409:000000000-BFKT7:1:1112:16024:21827 1:N:0:30
AAAGTCGAGGTGCCTAAAGTGGCAACCCAGACTCAGAAGCCGGTTGGTGGTGTAGAGCTTCCTGTAGCCGCATGGCGTTCGTACTTAAATATGGAACTAACCATTCCAATTTTCGCTGTCTCTTATACACATCTCCGAGCCCACGAGACT
+
BBBBBFBBBBBBGGGGGGGGGGEGHHHGGHHGHHHCHH33B2EEGGGFGGEFFHHGHHHHHHHHHHHHHGGGGGHHGFGGGGHHHHHHHHHHHHEHGHHHHHHHHHGHHHHHHHGGGGGHHGHHHHHHHHHHHHHHGCGGGGHGGGGCGF
@M02034:409:000000000-BFKT7:1:1112:10444:21840 1:N:0:30
AAAGTCGAGGTGCCTAAAGTGGCAACCCAGACTGGGATGTGTGTTGGTGGTGTAGAGCTTCCTGTAGCCGCATGGCGTTCGTACTTAAATATGGAACTAACCATTCCAATTTTCGCTGTCTCTTATACACATCTCCGAGCCCACGAGACT
+
BBBBBFBBBB>AGGGGGGGGGGGHHHHGFHHGHHHHGHGHHHHHHHHGGGEBFHHGHHHHHHHGHHHHHGGGGGHHGG/FEGHHHHHHHHHHHHGGHHHHHHHHHHGHHHHHHHGGGGGHHHHHHHHHHHFHHHHHFGGGGGHGGGGGGH
@M02034:409:000000000-BFKT7:1:1112:15370:21840 1:N:0:30
AAAGTCGAGGTGCCTAAAGTGGCAACCCAGACTTGTAGGGGTGTTGGTGGTGCAGAGCTTCCTGTAGCCGCATGGCGTTCGTACTTAAATATGGAACTAACCATTCCAATTTTCGCTGTCTCTTATACACATCTCCGAGCCCACGAGACT
+
BBBBBFABBBAAGGGGGGGGGGGFHHHGGHHGHHHHHHHGGFGGGHHFFGEF3FHHHHHHHHHHHHHHHGGGGGHHGEGGGGHHHHHGHHHHHHFHGHHHHHHHHHHGHHHHHHGGGGGGHHHHHHHHGHGFHHGGGGGGCFHGGGGGGH
@M02034:409:000000000-BFKT7:1:1112:14010:21855 1:N:0:30
AAAGTCGAGGTGCCTAAAGTGGCAACCCAGACTAATAAGAATGTTGGTGGTGTAGAGCTTCCTGTAGCCGCATGGCGTTCGTACTTAAATATGGAACTAACCATTCCAATTTTCGCTGTCTCTTATACACATCTCCGAGCCCACGAGACT
+
AACCAFBBDDABGGGGGGGGFFGFHHHGGHHGHHHHHHHHFGHHFGHEFGEFCHHHHHHHHHHHHHHHHGGGGGHHGGGGGGGHHGHGHHGHHHHHGHGGHHGGHHGHHHHHHHGGGGFFHHHHHHHHFHFHHGHHGGGGGFHGGGGGGG
@M02034:409:000000000-BFKT7:1:1112:13157:21864 1:N:0:30
AAAGTCGAGGTGCCTAAAGTGGCAACCCAGACTCAGAATGAGGTTGGTGGTGTAGAGCTTCCTGTAGCCGCATGGCGTTCGTACTTAAATATGGAACTAACCATTCCAATTTTCGCTTCTCTTATACACATCTCCGAGCCCACGAGACTA
+
BBBBBFBBBBAAGGGGGGGGGGGHHHHGFHHGHHHFFHHHHGHHHHGGGGEFGFHFHFHHHGHFGHHHHGGGGGHHGEFGGEGHHHHGHHHHHHFGHHHHHGHHHHHFHHHHHHGGGHGHHHHHHHGHFFHHHHHGDGGGGFGGGCGGHH
@M02034:409:000000000-BFKT7:1:1112:6961:21865 1:N:0:30
AAAGTCGAGGTGCCTAAAGTGGCAACCCAGACTACGCCTACTGTTGGTGGTGTAGAGCTTCCTGTAGCCGCATGGCGTTCGTACTTAAATATGGAACTAACCATTCCAATTTTCGCTGTCTCTTATACACATCTCCGAGCCCACGAGACT
+
BBBBBFBADD>ABGGFGGGGFFFHHHHFFHFFHHHGGGFEHGFHHGHGGEABFGH5GHHGHHHFFGGHHGEGGGHHGFGGGFHHGGFFGH@GHHHHFHB?FGHGHHHHHHHHHFGGGGGHHGHHHHHHHHGHHHHHGGGGGGHGGGGGGD
@M02034:409:000000000-BFKT7:1:1112:16634:21872 1:N:0:30
AAAGTCGAGGTGCCTAAAGTGGCAACCCAGACTAGGGAGTGTGTTGGTGGTGTAGAGCTTCCTGTAGCCGCATGGCGTTCGTACTTAAATATGGAACTAACCATTCCAATTTTCGCTGTCTCTTATACACATCTCGAGCCCACGAGACTA
+
CCCCCFBCBCAAGGGGGGGFGGGGHHHGGHHGHHHHHHGEHHHHHHHGGGEFGHHHHHHHHHHGGFHHHGGGGGHHGGGGGFHHHHHHHHHHHHFFFHGHHHFHHHHHHHHHHHGGGGGHHHHHHHHHHHHHHHGGFE/BFHGGGGGGGG
@M02034:409:000000000-BFKT7:1:1112:9853:21875 1:N:0:30
AAAGTCGAGGTGCCTAAAGTGGCAACCCAGACTAAGAATCATGTTGGTGGTGTAGAGCTTCCTGTAGCCGCATGGCGTTCGTACTTAAATATGGAACTAACCATTCCAATTTTCACTGTCTCTTATACACATCTCCGAGCCCACGAGACT
+
BB?AAFAA3DAAGGGFGGGGGGGFHGHCFHFGHHFHFHGHHHHHHEFAFGEBFGHFHFHHHGHHFHGHHGGGGGHHGGGGGEFHHHHHHHFHHHGHFHFHHHHHHHHHHHHHHHHHHGEFHHHGHGBFGHHHHHHHGCGGGGHEGFGDGH
@M02034:409:000000000-BFKT7:1:1112:19746:21877 1:N:0:30
AAAGTCGAGGTGCCTAAAGTGGCAACCCAGACTTTTGGTAGTGTTGGTGGTGTAGAGCTTCCTGTAGCCGCATGGCGTTCGTACTTAAATATGGAACTAACCATTCCAATTTTCGCTGTCTCTTATACACATCTCCGAGCCCACGAGACT
+
AABCAFBABCBCGGGGGGGGGGGHHGGGGHHGHHHHHGHHGGHFGGHEEGFFGHHGGHHHHHHHHHGFBEEEEGHFGEGGGEGHFGHFFHFHHHDDFHEF3FDBFFGFHGHHHHGGGGEFHEHHGHFHHGHHHHHGF/@FCEGGGCCGGH
@M02034:409:000000000-BFKT7:1:1112:27391:21887 1:N:0:30
AAAGTCGAGGTGCCTAAAGTGGCAACCCAGACTCGTCGGGCGGTTGGTGGTGTAGAGCTTCCTGTAGCCGCATGGCGTTCGTACTTAAATATGGAACTAACCATTCCAATTTTCGCTGTCTCTTATACACATCTCCGAGCCCACGAGACT
+
BBBBBFBBBBABGGGGGGGGGGGGFGHGGHHGF322B222A0EEFGG1FEG1?FH3@BGE3FFHE4@GGGGEEFF0EEEFE/2FGFH?DGGFGHFFHHEF2F2BFBGDHGFHHDGFGGDGHHHFGHHFGHFFHHGGGC@?@EHGG-<AAC
@M02034:409:000000000-BFKT7:1:1112:11169:21889 1:N:0:30
AAAGTCGAGGTGCCTAAAGTGGCAACCCAGACTAAGAATAATGTTGGTGGTGTAGAGCTTCCTGTAGCCGCATGGCGTTCGTACTTAAATATGGAACTAACCATTCCAATTTTCGCTGTCTCTTATACACATCTCCGAGCCCACGAGACT
+
CCBCCFABCCAAGGGGGGGGGGGHHHHGGHHGHFAF35BG5FGHHHHGGGEFFHHHHHHHHHHGFHHHHGGGGGHHGGGGGGHHHHHHHHHHHGHHHHFHHHHHHHHGHHHHHHGGGGFGHGHHHHHGHHGHGHHHG?GGGGGGGGGGGH
@M02034:409:000000000-BFKT7:1:1112:16716:21890 1:N:0:30
AAAGTCGAGGTGCCTAAAGTGGCAACCCAGACTCATAAGGAGGTTGGTGGTGTAGAGCTTCCTGTAGCCGCATGGCGTTCGTACTTAAATATGGAACTAACCATTCCAATTTTCGCTGTCTCTTATACACATCTCCGAGCCCACGAGACT
+
BABCAFCCCCCCGGGGGGGGGGGHHHHGGHHGHHHHHHHHFGGEHHGEFGGFGHHHHHHHHHHHHGHHHGGGGGGFGECGGFFHHHHHHHHFHHBGFHGGCGFHHHGHHHHHHHGGGGEGHHHHHHHFHHHHHHHFFCGGGGHGGGGDFH
@M02034:409:000000000-BFKT7:1:1112:20307:21894 1:N:0:30
AAAGTCGAGGTGCCTAAAGTGGCAACCCAGACTCCGCATCAGGTTGGTGGTGTAGAGCTTCCTGTAGCCGCATGGCGTTCGTACTTAAATATGGAACTAACCATTCCAATTTTCGCTGTCTCTTATACACATCTCCGAGCCCACGAGACT
+
CCCCCFCCCCCCGGGGGGGGGGGHHHHGGHHGHHHG2EG?FHHHHHGGGGEFHHHHHHHHHHHHHHHHHDEGGGHHGGGGGGHHHHHHHHHHHGHHHHHHHHHHHHHHHHHHHHGGGGGGHHHHHHHHHHHHHHHHGCGGGGHGGGGGGG
@M02034:409:000000000-BFKT7:1:1112:25367:21899 1:N:0:30
AAAGTCGAGGTGCCTAAAGTGGCAACCCAGACTCATCCGCAGGTTGGTGGTGTAGAGCTTCCTGTAGCCGCATGGCGTTCGTACTTAAATATGGAACTAACCATTCCAATTTTCGCTGTCTCTTATACACATCTCCGAGCCCACGAGACT
+
BBCBBFABBCABGGGGGGGGGGGHHHFGGHHGHHHHHHGGGEGGHHFAAEEFFHHGHHHHHHHGGGHFHEGEGGFFEEGGGFHHGGFHHHHHGHFFFGHFGG3GHGHFHHHHHHFEFGGHHGHHGHHHGGFHHHFGF?FFDEHGGGGGGE
@M02034:409:000000000-BFKT7:1:1112:11723:21912 1:N:0:30
AAAGTCGAGGTGCCTAAAGTGGCAACCCAGACTGAGGTGCAGGTTGGGGGTGTAGAGCTTCCTGTAGCCGCATGGCGTTCGTACTTAAATATGGAACTAACCATTGCAATTTTCGCTGTCTCTTATACACATCTCCGAGCCCACGAGACT
+
BABCAFBBCDABGGGGGGGGGGGHHHHGGH2FHHGFG3B335B2BFF2A0AEAFGF55FG5F5@F5FEFEEEG?E1>?EFGEGEGGHGFFHHGD33FGFFBG3BF4D?GHHHHHGGGGCGHHGHFHHHFFFHHHHHGCGGGGGGG?FGGH
@M02034:409:000000000-BFKT7:1:1112:23806:21918 1:N:0:30
AAAGTCGAGGTGCCTAAAGTGGCAACCCAGACTATTCAGCCTGTTGGTGGTGTAGAGCTTCCTGTAGCCGCATGGCGTTCGTACTTAAATATGGAACTAACCATTCCAATTTTCGCTGTCTCTTATACACATCTCCGAGCCCACGAGACT
+
CCCCCFABCCACGGGGGGGGGGGHHHHGGHGGHHHHHHHGGHHHHHHEEEEFGHHGHHHHFHHHGHHHGFGGGGF1EEEGGFHHHHHHGHGFGHEDFHGHGA3FHHHHHHHHHHGGGGGHGHHHHHHHHGHHHHHHGCGGGGHGGGGGGF
@M02034:409:000000000-BFKT7:1:1112:20530:21919 1:N:0:30
AAAGTCGAGGTGCCTAAAGTGGCAACCCAGACTATTCATCAGGTTGGTGGTGTAGAGCTTCCTGTAGCCGCATGGCGTTCGTACTTAAATATGGAACTAACCATTCCAATTTTCGCTGTCTCTTATACACATCTCCGAGCCCACGAGACT
+
>3>>>B>>3>>>4FGGGGGGG4FFFEHEFFGFFHHHHHGHHHHHH2EEFFEBFFHFFHHHHGHGHHHHHGGGGGHHGFGGGGHHHHGFHHDHHHGHHHEEGGHBGHHFGHHHHHGGGGEHHHHHHHHFHHHHHHHGGDGGCGHGGGGGDH
@M02034:409:000000000-BFKT7:1:1112:18150:21928 1:N:0:30
AAAGTCGAGGTGCCTAAAGTGGCAACCCAGACTACGCAGAAGGTTGGTGGTGTAGAGCTTCCTGTAGCCGCATGGCGTTCGTACTTAAATATGGAACTAACCATTCCAATTTTCGCTGTCTCTTATACACATCTCCGAGCCCACGAGACT
+
BBCCBFCCCCAAGGGGGGGFGGGHHHHGGHHGHHHGGGGGHHHHHHGFGGEFGHHHHHHHHHHHHHHHHGGGGGHHGEGGGFHHHHHHHHHHHHHGHGHGHHHHHHHFHHHHHFGGGGGHHGHHHHHHHHHHGHHGECGGGGHGGGGGGH
@M02034:409:000000000-BFKT7:1:1112:7729:21931 1:N:0:30
AAAGTCGAGGTGCCTAAAGTGGCAACCCAGACTGTGACGCAGGTTGGTGGTGTAGAGCTTCCTGTAGCCGCATGGCGTTCGTACTTAAATCTGGAACTAACCATTCCAATTTTCGCTGTCTCTTATACACATCTCCGAGCCCACGAGACT
+
BBBBBFBB?D>AGGGGGGGGDGGHGHHEGHFFHHHHDGEGGGFHHAEEEAEBFHHBFGHHHHHFHHEGHGGGGGHHGGGGGGHHHH4FGH4FGHFHFHBGGHHGGHGHHHHHHHGGGGEHHHHHHHHHHHFHGHHHFCGFGGHGGGCGGG
@M02034:409:000000000-BFKT7:1:1112:6702:21943 1:N:0:30
AAAGTCGAGGTGCCTAAAGTGGCAACCCAGACTCAGCATAGTGTTGGGTTTGTAGCAGTTGCTGTGTCCGCATGGTGTTCGAACTTAAATATGGAACTAACCTTTCCAATTTTCGCTTCTCTTATACACATCTCCGAGCCCACGAGACTA
+
CCCCCFBCCCCCGGGGGGGGGGGHHHHGGH2BEGHGHHH53DDGFGBEBBFEFFG553DB5D35D35DDBFEG1?55??GG1?B14BFEHHFH33BFGHHBG3DF3B@FGFHHFEGGGGHHHHHHGFHHFFHHHGGGGGGFHAD?CDGHD
@M02034:409:000000000-BFKT7:1:1112:11010:21950 1:N:0:30
AAAGTCGAGGTGCCTAAAGTGGCAACCCAGATTGGTGGTGGTCCTGGGCTTGTAGTAGTTGCTG
+
BCCCCFCCCCAAGFGGGGGGGGGHHHHGGH23DF2F2EABE233BF321AB015DB55555D35
@M02034:409:000000000-BFKT7:1:1112:6687:21954 1:N:0:30
AAAGTCGAGGTGCCTAAAGTGGCAACCCAGACTCAGAAGAATGTTGGTGGTGTAGAGCTTCCTGTAGCCGCATGGCGTTCGTACTTAAATATGGAACTAACCATTCCAATTTTCGCTTCTCTTATACACATCTCCGAGCCCACGAGACTA
+
BAABBBABBDAAGGGGGGFG5BFFHEGFFHHCGFHF3FB3BFBBGBG2A2BBF3F55DDG5B5FF55DBEGGGEH1E?EFE1B1F4@3GHHGHEBFFG3FC13FGFDD4BGHHDE?EAEGGFFGHHGHFBF2FGB/@CD/FGG@/CGGGB
@M02034:409:000000000-BFKT7:1:1112:14178:21961 1:N:0:30
AAAGTCGAGGTGCTAAAGTGGCAACCCAGACTCTGCCGCCGGTTGGTGGTGTAGAGCTTCCTGTAGCCGCATGGCGTTCGTACTTAAATATGGAACTAACCATTCCAATTTTCGCTGTCTCTTATACACATCTCCGAGCCCACGAGACT
+
AAAAAFAADDAAGF3GG1BFGC0F0GEGCFA1BAGFGE?EEA/BEE/AEEFFDGFFFG1B@BGGFHHGG/?EEGFEFCFGEHEHHHHHHHHFGHBB1FGHE1BGHFE2GHBGHC/AA?GFFHFGBGHF111F1FGC@CGGGHEGCCGGH
@M02034:409:000000000-BFKT7:1:1112:16953:21967 1:N:0:30
AAAGTCGAGGTGCCTAAAGTGGCAACCCAGACTAATACGGGGGTTGGTGGTGTAGAGCTTCCTGTAGCCGCATGGCGTTCGTACTTAAATATGGAACTAACCATTCCAATTTTCGCTGTCTCTTATACACATCTCCGAGCCCACGAGACT
+
CCCCCFCCCCABGGGGFGGGGGGHHHHGGHHGHHHHHHHGGGGGGGGGGGGGHHHHHHHHHHHHHHHHHGGGGGHHGGGGGGHHHHHHHHHHHHHHHHGHHHHHHHGHHHGHHGGGGGGGHHHGGHHHHHHHHHHHGCGGGGHGGGGFGH
@M02034:409:000000000-BFKT7:1:1112:11684:21968 1:N:0:30
AAAGTCGAGGTGCCTAAAGTGGCAACCCAGACTTATCGTCAGGTTGGTGGTGTAGAGCTTCCTGTAGCCGCATGGCGTTCGTACTTAAATATGGAACTAACCATTCCAATTTTCGCTGTCTCTTATACACATCTCCGAGCCCACGAGACT
+
BABBBFBADBBBFGGGGGGGFGGFFHHGGHHGHHHHHHHHGGHHHHGGGGGGHHHHGHHHGHHHHHHGHGCFFGHHGFGEGGFHHHHHHHGHHF3DFGFHFHGHHGFH4GHFHGGGGGGBHHHHFHFBGFBGBGFFG/FCGGFGGCF?EH
@M02034:409:000000000-BFKT7:1:1112:12782:21975 1:N:0:30
AAAGTCGAGGTGCCTAAAGTGGCAACCCAGACTGCGCGGAATGTTGGTGGTGTAGAGCTTCCTGTAGCCGCATGGCGTTCGTACTTAAATATGGAACTAACCATTCCAATTTTCGCTGTCTCTTATACACATCTCCGAGCCCACGAGACT
+
BBBBBFBBBB>AGGGGGGGGGGGHHHHGGHHGHHGGGGGEAFHHHHHAF1FFAEGB5@FGFHEHGFBFFGGGGGHCFEFGF?CGHGHHGHHFFGBBFHHHCF3GHFHFGHHHHFDGGG?FDFF>FHFHFFHHHHHFC@FGGAGEGC@DGF
@M02034:409:000000000-BFKT7:1:1112:9855:21979 1:N:0:30
AAAGTCGAGGTGCCTAAAGTGGCAACCCAGACTTGT
+
CCCCCFCBCCCCGGGGGGGGGGGHHHHGGHHGHD35
@M02034:409:000000000-BFKT7:1:1112:12421:21982 1:N:0:30
AAAGTCGAGGTGCCTAAAGTGGCAACCCAGACTAATAATAAGGTTGGTGGTGTAGAGCTTCCTGTAGCCGCATGGCGTTCGTACTTAAATATGGAACTAACCATTCCAATTTTCGCTGTCTCTTATACACATCTCCGAGCCCACGAGACT
+
A@AAAFABDB>AGGFGGGGGGDE4CHHEGEEGHHHHHGFHFFFHHFGGFEAFFGHBFHHHGHHFGFFGHGGGFGHHGEGGFEEGEGBGHHEGGHBBFH3FGHHHHHHFHHHHHHGGGGEFGHHHHHHGHHBFGGFHE?DCCFHGGGGGGH
@M02034:409:000000000-BFKT7:1:1112:7155:21987 1:N:0:30
AAAGTCGAGGTGCCTAAAGTGGCAACCCAGACTATGAAGAATGTTGGTGGTGTAGAGCTTCCTGTAGCCGCATGGCGTTCGTACTTAAATATGGAACTAACATTCCAATTTTCGCTGTCTCTTATACACATCTCCGAGCCCACGAGACT
+
BBBBBFBABB>AGGFGGGGGGFDGHHFAGHGGHFHHBEG5BGHHGHGAA?EFF3F555BG5ABFA55ABEE0EFE1E>>1B>2?14DDGFHFGB3@FGHHFBGHHDH4FGFGHE/EE??GHHHHHBGHH3GHHEDADG/C/?CDGGDFF
@M02034:409:000000000-BFKT7:1:1112:21101:21989 1:N:0:30
AAAGTCGAGGTGCCTAAAGTGGCAACCCAGACTGCGTCGCAGGTTGGTGGTGTAGAGCTTCCTGTAGCCGCATGGCGTTCGTACTTAAATATGGAACTAACCATTCCAATTTTCGCTGTCTCTTATACACATCTCCGAGCCCACGAGACT
+
CCCCCFBCCCABGGGGGGGGGGGHHHHGGHHGHHCFAEEFAEGAGGGGEGGFGAGBDFAGFGGFB@D@FEE/E>FF?EEGEEFEGGHGFHHGHEBDGGHHGFHFG4FBEG3GD4BDE??FGGGF3@FFHEGFGFHFG@/@/FCFG-<?DH
@M02034:409:000000000-BFKT7:1:1112:14105:22003 1:N:0:30
AAAGTCGAGGTGCCTAAAGTGGCAACCCAGACTGGGTCGGTGGTTGGTGGTGTAGAGCTTCCTGTAGCCGCATGGCGTTCGTACTTAAATATGGAACTAACCATTCCAATTTTCGCTGTCTCTTATACACATCTCCGAGCCCACGAGACT
+
A@AABFBBBB>AFFGGGGGFFGGHHHGGFHHGHHHGFGEG?EFEFGEEFGEFFFHFHHHHGCGGGFHHHGGGGGHHGBEGGFHHHHHHHHHHHHHHGHHGHHGHHHFFHHHHH4EGGGDFHGHHGHGB>CDHHHG2?<DC@CGGGCGGGG
@M02034:409:000000000-BFKT7:1:1112:3733:22005 1:N:0:30
AAAGTCGAGGTGCCTAAAGTGGCAACCCAGACTGTTCATGGTGTTGGGGTTGTAGAAGTTGCATT
+
A@BB>DA3A>>>BBGA4B4DBFFBGBBEF2FBBGGHGHDF3FBABABEA1EA15AA55D55D355
@M02034:409:000000000-BFKT7:1:1112:8999:22010 1:N:0:30
AAAGTCGAGGTGCCTAAAGTGGCAACCCAGACTGGTGGTCAGGTTGGTGGTGTAGAGCTTCCTGTAGCCGCATGGCGTTCGTACTTAAATATGGAACTAACCATTCCAATTTTCGCTGTCTCTTATACACATCTCCGAGCCCACGAGACT
+
CCCCCFCCCC>AGGGGGGGGGGGGHHHGGHHGHHHHHGEGHHHHHHGGGGBBFGHFGHHHHHHFGHHHHGGGGGHHGEFGGFHHHHGHHHHHHHFFFG?FGHFFHHGFHHHHHFGGGGGGHGHHHHHHFHFHHHHHGGGGGFGGGGGGGH
@M02034:409:000000000-BFKT7:1:1112:21350:22026 1:N:0:30
AAAGTCGAGGTGCCTAAAGTGGCAACCCAGACTATGTCTGGGGTTGGTGGTGTAGAGCTTCCTGTAGCCGCATGGCGTTCGTACTTAAATATGGAACTAACCATTCCAATTTTCGCTGTCTCTTATACACATCTCCGAGCCCACGAGACT
+
BBABBFBBBDAAGGGGGGGGGGGHHHHGGHHGHHHHGHHHGHGGGGGGFGEFFGHGHHHHHHHHGHHHGGGEGGHHGGGGGGFHHHGHHHHHHHBDFHHGFHGHHHHFHHHHHHGGGGFHHHHHGHHHHGHHHHHHE?DGGGHGGGCGGG
@M02034:409:000000000-BFKT7:1:1112:6540:22031 1:N:0:30
AAAGTCGAGGTGCCTAAAGTGGCAACCCAGACTCGGGTTGGGGTTGGTGGTGTAGAGCTTCCTGTAGCCGCATGGCGTTCGTACTTAAATATGGAACTAACCATTCCAATTTTCGCTGTCTCTTATACACATCTCCGAGCCCACGAGAC
+
A3AAAFBA>D>A4BGGGGGG5FFGHHHFGHGGHHA222B2EEGGG0FFEEEBFHHA5DHHGHHGHBEGHGGGFGHHGGGGGGHHHH?GHHHHHHHHHH?EFH?FGHGGHHHHHHGGGGGHFHHHHHHHFHHHHHFHGGGGGGHGGGGGG
@M02034:409:000000000-BFKT7:1:1112:5418:22036 1:N:0:30
AAAGTCGAGGTGCCTAAAGTGGCAACCCAGACTAGGCTGGGGGTTGGTGGTGTAGAGCTTCCTGTAGCCGCATGGCGTTCGTACTTAAATATGGAACTAACCATTCCAATTTTCGC
+
A?B?>DAABDBBFFGGGFD65GFGHEHGGGHGHH3CGEEEGGG0AECEFEFEHFHBGF3GHCGGBGHB3?/>EEHHGEEEE?GGGFHFBBFHF33?FG3??0?GGF4B4FD2G2/?
@M02034:409:000000000-BFKT7:1:1112:5300:22043 1:N:0:30
AAAGTCGAGGTGCCTAAAGTGGCAACCCAGACTTGTCGGGAGGTTGGTGGTGTAGAGCTTCCTGTAGCCGCATGGCGTTCGTACTTAAATCTGGAACTAACCATTCCAATTTTCGCTGTCTCTTATACACATCTCCGAGCCCACGAGACT
+
BBBABFBA>DAAGGGGGGGGGGFGEGHEFHFFHHHHHGA2AAEFHFGGG1EFGGHDBGHHHHHHGFFGHGFGGGHHGEGGGGHHEG4GHH4FGHGFFH3BGGDBGGHGHHHHHHGGGGFGHHHHHHGGBHFHHHGHGGGGGGHGGGGGGF
@M02034:409:000000000-BFKT7:1:1112:15231:22054 1:N:0:30
AAAGTCGAGGTGCCTAAAGTGGCAACCCAGACTAATAAGA
+
BBCCCFCCCCACGGGGGGGGGGGHHHHGGHH2AA35AA55
@M02034:409:000000000-BFKT7:1:1112:18695:22055 1:N:0:30
AAAGTCGAGGTGCCTAAAGTGGCAACCCAGACTTCGGAGCGGGTTGGTGGTGTAGAGCTTCCTGTAGCCGCATGGCGTTCGTACTTAAATATGGAACTAACCATTCCAATTTTCGCTGTCTCTTATACACATCTCCGAGCCCACGAGACT
+
CABCBFBBDBACGGGGGGGGGGGHHHHGGHHGHHHGGGGGGGGEGEEEFGEGHGHHHHHHHHHHHFGFHGGEGFGGEGCGGGHHHHHHFHHHHHEFFHHFGHGFGGFFHHHHHFGGGGEHFHHHFHHHHGHHHHHFG@DFGAGFC<@DDD
@M02034:409:000000000-BFKT7:1:1112:9289:22059 1:N:0:30
AAAGTCGAGGTGCCTAAAGTGGCAACCCAGACTGGGGGGCGGGTTGGTGGTGTAGAGCTTCCTGTAGCCGCATGGCGTTCGTACTTAAATATGGAACTAACCATTCCAATTTTCGCTGTCTCTTATACACATCTCCGAGCCCACGAGACT
+
BBBBBFAABBAAGAGEADFGGGGCHHHDGGFGHHDEEGCGCCGGECGGGFDCCDHBFHHHDFHGDBGHFGCCGGFFGCBEGDFGECCFFFBFBF0BFGFFB?0FFFBBGGGFFFBFFFFFFEFFBFFB9BBFFFB/A-9999AEB>?..F
@M02034:409:000000000-BFKT7:1:1112:10504:22060 1:N:0:30
AAAGTCGAGGTGCCTAAAGTGGCAACCCAGACTTCTACTAAGGTTGGTGGTGTAGAGCTTCCTGTAGCCGCATGGCGTTCGTACTTAAATATGGAACTAACCATTCCAATTTTCGCTGTCTCTTATACACATCTCCGAGCCCACGAGACT
+
CCCCCFBCBCAAGGGGGGGGGGGHHHHGGHGGGGHHHHHHHHHHHFGFFEFFGHHHHHHHHGHFHHHHHGGGGGHHGEGGGFHHHHFFHHHHHGFHHHHGHHHHHHHGHHHHHHGGGGGHHHHHHFHHGHHHHHHGFCGGGGGGGGGGGF
@M02034:409:000000000-BFKT7:1:1112:14601:22065 1:N:0:30
AAAGTCGAGGTGCCTAAAGTGGCAACCCAGACTCTGCCGCCGGTTGGTGGTGTAGAGCTTCCTGTAGCCGCATGGCGTTCGTACTTAAATATGGAACTAACCATTCCAATTTTCGCTGTCTCTTATACACATCTCCGAGCCCACGAGACT
+
BBBBBFBABBAAGEFGCEGFGDDHHFHGGHHGHFHGHHCGGEGEF0AFFGEFGFH5GHHFHHHHGFHFFECGGGHHGGGGGF0FHHGGHFDBFF33CFGHEH3FGHHEFHFHHDDGGG?1FGGFBGGGFFGFC1F1C?C?<<GFDCGGGG
@M02034:409:000000000-BFKT7:1:1112:22873:22073 1:N:0:30
AAAGTCGAGGTGCCTAAAGTGGCAACCCAGACTCCTAATTCTGTTGGTGGTGTAGAGCTTCCTGTAGCCGCATGGCGTTCGTACTTAAATATGGAACTAACCATTCCAATTTTCGCTGTCTCTTATACACATCTCCGAGCCCACGAGACT
+
AABBAFABBDBBGGGGGGGBFGFHGHHGF2FFHHHG3FHHH5FEGHH2FFEFGBFAGHHHHGHGHHHGHGGEGEHGGGGGEECHHHGFGFHHHHFDEGFGHHGHEHGEHHHHHHGGGGGFHGHGHFGHDGDBFGG2E@D@CGFGC?CDCF
@M02034:409:000000000-BFKT7:1:1112:27512:22074 1:N:0:30
AAAGTCGAGGTGCCTAAAGTGGCAACCCAGACTCAGGCTGGGGTTGGTGGTGTAGAGCTTCCTGTAGCCGCATGGCGTTCGTACTTAAATATGGAACTAACCATTCCAATTTTCGCTGTCTCTTATACACATCTCCGAGCCCACGAGAC
+
AA?AAFBBDBABFGGGGGGGFFFCFHHDFGEGGGF3GBHGGF?AEEEGGGGG1AF5EGHHHHHGF5@@F?EEEEGFGGEGGGGHFGHHHFGHDG33GGDHHHBGHFHFGFGHHHGGGGDBGDGHHHHH2FHHFFHFGCB@C/CCC/@ED
@M02034:409:000000000-BFKT7:1:1112:9236:22080 1:N:0:30
AAAGTCGAGGTGCCTAAAGTGGCAACCCAGACTACGTGGGGGGTTGGTGGTGTAGAGCTTCCTGTAGCCGCATGGCGTTCGTACTTAAATATGGAACTAACCATTCCAATTTTCGCTGTCTCTTATACACATCTCCGAGCCCACGAGACT
+
AABCAFCCCCBCGGGGGGGGGGGHHHHGGHHFHHHGBGFCGGG>C@D?FGDCGFHHHHHHHGHHGHGFFDGCDDHHGDFFDGHHHHHFHFHFGH0GFFFC::BGHHFCFHHFHFC?EDCFFEFGFGBFBFGGFFBFC??9DEEFFADFFF
@M02034:409:000000000-BFKT7:1:1112:26003:22082 1:N:0:30
AAAGTCGAGGTGCCTAAAGTGGCAACCCAGACTGGGGCGAGTGTTGGTGGTGTAGAGCTTCCTGTAGCCGCATGGCGTTCGTACTTAAATATGGAACTAACCATTCCAATTTTCGCTGTCTCTTATACACATCTCCGAGCCCACGAGACT
+
BBBBBFBA>A>ABGGGGGGG5BFHHHHGFGHGHHHHGFGGCEFHHCGEGEEBFGHHHHHHHHHFFGHHHEEFGGHGEEGGGFGHHHGFHHGHGHFFFHFCGGFFGHHFHHHHHHGFGGGHHGHHHHGGFHHHFHGHGGGD?FHGGGGGGH
@M02034:409:000000000-BFKT7:1:1112:15328:22090 1:N:0:30
AAAGTCGAGGTGCCTAAAGTGGCAACCCAGACTGGGAATCCGGTTGGTGGTGTAGAGCTTCCTGTAGCCGCATGGCGTTCGTACTTAAATATGGAACTAACCATTCCAATTTTCGCTGTCTCTTATACACATCTCCGAGCCCACGAGACT
+
ABBBBFBBBBAAGGGGGGGGGGGHHHHGGHHGHHGHHHHGHGGFGFGGGGBFHHHGHHHHHHHHHHHHHGGGGGHHF?EGGGFEHHFFFHGHHHHHEHHFHHGGHHFGGGHHHFGGGGBBGFHHGHHHHHFHGGFBECGGGGHGGGGD?<
@M02034:409:000000000-BFKT7:1:1112:7452:22099 1:N:0:30
AAAGTCGAGGTGCCTAAAGTGGCAACCCAGACTCATAATAATGTTGGTGGTGTAGAGCTTCCTGTAGCCGCATGGCGTTCGTACTTAAATATGGAACTAACCATTCCAATTTTCGCTGTCTCTTATACACATCTCCGAGCCCACGAGACT
+
BBBBBFBADBAAFGGGGGGGGGGHHHHGGHGFHHHHGHHHHHHHHFHGGEAFGHHFGHHHHHHGGHHHHGGGGGHHGGGGGGHHHHFGFH4GHHHGHHBEGHGHHHHGHHHHHHGGGGGHHHHHHHGHFHFFHHHHGGGGGGHGGGGGGH
@M02034:409:000000000-BFKT7:1:1112:24274:22108 1:N:0:30
AAAGTCGAGGTGCCTAAAGTGGCAACCCAGACTAGGAAGGATGTTGGTGGTGTAGAGCTTCCTGTAGCCGCATGGCGTTCGTACTTAAATATGGAACTAACCATTCCAATTTTCGCTGTCTCTTATACACATCTCCGAGCCCACGAGACT
+
BBB@BFBADBAAFGGGGGGGGGGHHHHGFHHGHFFHHHHGFHHHHGHGGGEFFGHHHHHHHHHEGHHHHFGGGGHHGGGGGEHHHHHFHHGHHHFFFHFFGHFGHFFHHHHHHHGGGGGHHFHHHHFHFHGHGGGGGCGFGGFGGGGGGH
@M02034:409:000000000-BFKT7:1:1112:12045:22111 1:N:0:30
AAAGTCGAGGTGCCTAAAGTGGCAACCCAGACTGATCATTGTGTTGGTGGTGTAGAGCTTCCTGTAGCCGCATGGCGTTCGTACTTAAATATGGAACTAACCATTCCAATTTTCGCTGTCTCTTATACACATCCCGAGCCCACGAGACTA
+
AABC>FBABBBBGGGGGGGGEGFHHGGGGHHGHHHHHHHGGHHFHGFBFGEFGHHHHHHHGHHHGHGFGGEEGGHHGGGGGEGHGG4BFGFGHHFFHHDCFGFGGGHHHHGHHFEGGGEHHHHHGGGHFFGHHFEDDGGGGFF?FCGGGD
@M02034:409:000000000-BFKT7:1:1112:6519:22122 1:N:0:30
AAAGTCGAGGTGCCTAAAGTGGCAACCCAGACTGATAAGAATGTTGGTGGTGTAGAGCTTCCTGTAGCCGCATGGCGTTCGTACTTAAATATGGAACTAACCATTCCAATTTTCGCTGTCTCTTATACCACATCTCCGAGCCCACGAGAC
+
AAAABFAAADAAFGGGFFGFDDEFHHCGFEGGHHHHHGGFHHFGHFE2FEEFGDFDF5FGHFHFFGHHHFECEGHHGEGGFEFHHHEBGFHHHDFHHFGHHGHHHFHFHHHHGFGDGGEGFGGGDGHHGBGHHBGFFFGG?CEHECGCGA
@M02034:409:000000000-BFKT7:1:1112:14840:22125 1:N:0:30
AAAGTCGAGGTGCCTAAAGTGGCAACCCAGACTCCGACTGCTGTTGGTGGTGTAGAGCTTCCTGTAGCCGCATGGCGTTCGTACTTAAATATGGAACTAACCATTCCAATTTTCGCTGTCTCTTATACACATCTCCGAGCCCACGAGACT
+
CCCCCFCCCCCCGGGGGGGGGGGHHHHGGHHGHHHGGGGGHHHHHHHGGGFFGFHGHHHHHHHFFHHHHGGGGGHHGGGGGEGHHHHHHHHHHHGHGHHHHHHHHHGGHHHHHEGGGGFHHGHHHHHHHGHHHHHBC/BBCFHGGGGGGG
@M02034:409:000000000-BFKT7:1:1112:10445:22130 1:N:0:30
AAAGTCGAGGTGCCTAAAGTGGCAACCCAGACTGGGCAT
+
AAAAAFAADDAAGGGGGGGGG1FG1BG?CFAFHHCA00B
@M02034:409:000000000-BFKT7:1:1112:12047:22130 1:N:0:30
AAAGTCGAGGTGCCTAAAGTGGCAACCCAGACTGATCATTGTGTTGGT
+
>1>1>DAA1>1>FGGCGGBGGBFGBAEEFGHGHHHBDG1D222FFFHE
@M02034:409:000000000-BFKT7:1:1112:17523:22132 1:N:0:30
AAAGTCGAGGTGCCTAAAGTGGCAACCCAGACTACTACGCGGGTTGGTGGTGTAGAGCTTCCTGTAGCCGCATGGCGTTCGTACTTAAATATGGAACTAACCATTCCAATTTTCGCTGTCTCTTATACACATCTCCGAGCCCACGAGACT
+
A>ABAF3>DD>AFGGGGGGGFFGHHHHEFHHGHGHHHHFEGGEGFEEEGGAFHFHHHHHGHFHHHHHHHGE?EEHHGGGGEEBGHHFHHHHHHGEBGGEGHHHHHHHHHGFHHFGGGGAGHHGFFGBFHFGHHHHFA<@CGFFFCCDECH
@M02034:409:000000000-BFKT7:1:1112:16189:22136 1:N:0:30
AAAGTCGAGGTGCCTAAAGTGGCAACCCAGACTATTACGCCTGTTGGTGGTGTAGAGCTTCCTGTAGCCGCATGGCGTTCGTACTTAAATATGGAACTAACCATTCCAATTTTCGCTGTCTCTTATACACATCTCCGAGCCCACGAGACT
+
AAAAAFBBDB>AGGGGGGGFGFFFHHHFFHHGHHHFGGFCGHGHHHHGGDBBGHFFHFHHHHHFGFGFHGGGGGHHGEGGFEGHHHFFHHGHHHBHGHHHHHHGHHHFHHHHHHGGGGEFFHHFHHHFHHHGHFHGDCCBCFFGCDGGGF
@M02034:409:000000000-BFKT7:1:1112:6095:22138 1:N:0:30
AAAGTCGAGGTGCCTAAAGTGGCAACCCAGACTGGGGGGGGGGTTGGTGGTGTAGAGCTTCCTGTAGCCGCATGGCGTTCGTACTTAAATATGGAACTAACCATTCCAATTTTCGCTGTCTCTTATACACATCTCCGAGCCCACGAGACT
+
A3ABBFAADD>>BGGGGGGGDBFHGGGBFHEFHHHHGGEC-B-@B9BFFF.;;BF9BFFFFFFFFFFFFF;DDFFFBDFFFFFFFF9BFF/FFFFFFF/FFFFFFFFFFFFFFFFFFFFEFFFFFFFFFFEFFFFFFFFFFFFFFFFDDF
@M02034:409:000000000-BFKT7:1:1112:27729:22139 1:N:0:30
AAAGTCGAGGTGCCTAAAGTGGCAACCCAGACTCATCATAGTGTTGGGGTTGTAGAACTTCCTGTAGCCGCATGGCGTTCGTACTTAAATATGGAACTAACCATTCCAATTTTCGCTGTCTCTTATACACATCTCCGAGCCCACGAGACT
+
BBBBBFBBBBAAGGGFGGFGGFDHHHHGGG2BGFGG5DF55DDFGHHFCGGAEGG553DD5B5BB55DFEEGG1F1>BEEE1BBF4DDGHFHH3BBFFHFGH3FH4BEHHHHHHGGGGEFGGHHGGFGFGHHHHHFGCFCDEFGGGGDGB
@M02034:409:000000000-BFKT7:1:1112:22663:22151 1:N:0:30
AAAGTCGAGGTGCCTAAAGTGGCAACCCAGACTAAGCCTAATGTTGGTGGTGTAGAGCTTCCTGTAGCCGCATGGCGTTCGTACTTAAATATGGAACTAACCATTCCAATTTTCGCTGTCTCTTATACACATCTCCGAGCCCACGAGACT
+
A?AAAFAA@D>AFGGGGGGGDGFCHHHGGHHGHHHHHHHHHHHHHBGEGDEBFFHFGHHHHHHHHHHFHGEGGGHGGAEGGGGHHH4EHHGHHHGFFHDHHHBFFHHFHHHHHHGGGGGGHGHHGHGHHHHHHHHHFCGGGGHGGGGGGH
@M02034:409:000000000-BFKT7:1:1112:7150:22165 1:N:0:30
AAAGTCGAGGTGCCTAAAGTGGCAACCCAGACTAATAATTATGTTGGTGGTGTAGAGCTTCCTGTAGCCGCATGGCGTTCGTACTTAAATATGGAACTAACCATTCCAATTTTCGCTGTCTCTTATACACATCTCCGAGCC
+
CABCBFCCCB2AGGGGGGGGFGFEFAAEEGFGHHHFHHHHHHHHFHHEFEAFBEGFHEFFHHHGGFHGGEGGGGHCEEE?EEGCGHFFHHFGGFFFFGFEFGEGHGFFHHFHH4E?FEEBGGHHFHE44FBFFG32CB//<
@M02034:409:000000000-BFKT7:1:1112:19067:22174 1:N:0:30
AAAGTCGAGGTGCCTAAAGTGGCAACCCAGACTGGGGTGGGGGTTGGGGTTGTAGAGCTTCCTGTAGCCGCATGGCGTTCGTAC
+
CCBCCFCBBBBBGGGGGGGGGGGHHHHGGHHGH3AFEAAEE0EFCGE0>1>>?@G334BB3B3@F44F@>EEEA?0>/>FE/2?
@M02034:409:000000000-BFKT7:1:1112:24719:22178 1:N:0:30
AAAGTCGAGGTGCCTAAAGTGGCAACCCAGACTGGGCGTGGGGTTGGTGGTGTAGAGCTTCCTGTAGCCGCATGGCGTTCGTACTTAAATATGGAACTAACCATTCCAATTTTCGCTGTCTCTTATACACATCTCCGAGCCCACGAGACT
+
BABCCFCCBBCBGGGGGGGGGGGHHHHGGHHGHHAGHEEGGGGGGGGGEGEFFGHFHHHHGHGGGGHHHGGGFEHHGEGGGFFHGBGHGG4GFHFFGHHHHHGHHHHFHHHHHHGFGGFHHHHHHFHHFHHHHHHFDCCCCFHGGFGGGH
@M02034:409:000000000-BFKT7:1:1112:16690:22181 1:N:0:30
AAAGTCGAGGTGCCTAAAGTGGCAACCCAGACTAATAATCCTGTTGGTGGTGTAGAGCTTCCTGTAGCCGCATGGCGTTCGTACTTAAATATGGAACTAACCATTCCAATTTTCGCTGTCTCTTATACACATCTCCGAGCCCACGAGACT
+
BBBBBFBADBAAGFGGFGGGGGGHHHHGGHHGHHBFBFHHFHGHHHHGF?EEFHHGHHHHGHHHHHHGEGGFGGFCEE?FGFFEHHHHHHGHHH3DGHHH3G3FFFGFHHHHHHGGGGGGHGHGHFHHHFBHHHHG?@CDGFEGCGCGGG
@M02034:409:000000000-BFKT7:1:1112:15723:22187 1:N:0:30
AAAGTCGAGGTGCCTAAAGTGGCAACCCAGACTGATCAGCCTGTTGGTGGTGTAGAGCTTCCTGTAGCCGCATGGCGTTCGTACTTAAATATGGAACTAACCATTCCAATTTTCGCTGTCTCTTATACACATCTCCGAGCCCACGAGACT
+
AABCAFCCCCBCGGGGGGGGFGGHHGHGGHHGHHHHHHHHHHHHHHHGFGEFFGHHHHHHHHHHGHHHHEGFGGHHGGGGGGHHHHHHHHHHHHGFFFFFGHGHHHGHHHHHHHGGGGGHHGHHHHGHHFHHFGGGFFGGGFFGGGGGGF
@M02034:409:000000000-BFKT7:1:1112:13940:22189 1:N:0:30
AAAGTCGAGGTGCCTAAAGTGGCAACCCAGACTCGGTTTTCTGTTGGTGGTGTAGAGCTTCCTGTAGCCGCATGGCGTTCGTACTTAAATATGGAACTAACCATTCCAATTTTCGCTGTCTCTTATACACATCTCCGAGCCCACGAGACT
+
BACCCFCCCCBBGGGGGGGGGGGGHHHGGHDGFFEEAEEFGGHHHACEFGGGGBH5FGEHGGHHHFGBFEG?EEFAEEEGDECEGHHHFHHGHH33GCHHCCFGFFFBFFDHFBEGGF/FDGGFDGD3DBFFHGHBGCGF@FEA@F?DDH
@M02034:409:000000000-BFKT7:1:1112:13255:22189 1:N:0:30
AAAGTCGAGGTGCCTAAAGTGGCAACCCAGACTGTTGGTAGTGTTGGTGGTGTAGAGCTTCCTGTAGCCGCATGGCGTTCGTACTTAAATATGGAACTAACCATTCCAATTTTCGCTGTCTCTTATACACATCTCCGAGCCCACGAGACT
+
CCCCBFCCBCBCGGGGGGGGGGGHHHHGGHHGHHHHHHGHHHHHHHHGGGEFHHHGHHHHHHHHFHHHHGGGGGHGGGGGGGHHGHHGHHHHHGDGHFHHHHHHHHGGHHHHHHFGGGFFGHHGHHGH3FFHHHFFGGGGGGHGG@CDGG
@M02034:409:000000000-BFKT7:1:1112:14798:22197 1:N:0:30
AAAGTCGAGGTGCCTAAAGTGGCAACCCAGACTACGAATTATGTTGGTGGTGTAGAGCTTCCTGTAGCCGCATGGCGTTCGTACTTAAATATGGAACTAACCATTCCAATTTTCGCTGTCTCTTATACACATCTCCGAGCCCACGAGACT
+
CCCCCFCCCCBCGGGGGGGGGGGHHHHGGHHGHHHGEGHHHHHHHHHGGGGFGFHGHHHHHHHHHGHGHGGGGGHGGGGGGEGHHHHHHHHHHHFHHHHGHHDHHHHGHHHHHGGGGGGGHHHHHHHHHHGHHHHHGGGGGGHGGGCGGF
@M02034:409:000000000-BFKT7:1:1112:10199:22198 1:N:0:30
AAAGTCGAGGTGCCTAAAGTGGCAACCCAGACTACTAAGAATGTTGGTGGTGTAGAGCTTCCTGTAGCCGCATGGCGTTCGTACTTAAATATGGAACTAACCATTCCAATTTTCGCTGTCTCTTATACACATCTCCGAGCCCACGAGACT
+
BBAAAFABBBABGGGGGGGGGDFGGHHFGHGGHHHFGGCFHHHHHHHFGGFGHHHGHGHHHGHGGHHHHGGGGGHHGGGGGGFHGHGHHHGHHHFHHHHHHHHGHHHGHHHHHHGGGGGHHHHHHHHHHHGHHGHHF/DGDGHGGGGGDF
@M02034:409:000000000-BFKT7:1:1112:21450:22201 1:N:0:30
AAAGTCGAGGTGCCTAAAGTGGCAACCCAGACTACTAATAAGGTTGGTGGTGTAGAGCTTCCTGTAGCCGCATGGCGTTCGTACTTAAATATGGAACTAACCATTCCAATTTTCGCTGTCTCTTATACACATCTCCGAGCCCACGAGACT
+
B?ABBFBA3A>>FGGGGGGGDFFGHHHGGHHFHHHHHHHGFGGHHCEGFGBBGGHHHHHHHHHFGHHHHGFEGGHGGGGGGGHHHHBFHH4FGHFHHH3GGHGGGHHFHHHHHGGGGGGHHGHHHHGHHHHHHHHHGGGGGGHGGGGGGG
@M02034:409:000000000-BFKT7:1:1112:16605:22205 1:N:0:30
AAAGTCGAGGTGCCTAAAGTGGCAACCCAGACTGTGAATAATGTTGGTGGTGTAGAGCTTCCTGTAGCCGCATGGCGTTCGTACTTAAATATGGAACTAACCATTCCAATTTTCGCTGTCTCTTATACACATCTCCGAGCCCACGAGACT
+
CABCCFBCCCBCGGGGGGGGGGGHHHHGGHHGHHGHHHHHGHHHHHHGGGGFGHHHHHHHHHHHHHHHHGGGGGHHGGGGGGHHHHHHHHHHHHHHHHHHHHHHHHHHHHHHHHGGGGGHHHHHHHGHHHHHHHHHGDFFGGHGGGGGGH
@M02034:409:000000000-BFKT7:1:1112:9903:22207 1:N:0:30
AAAGTCGAGGTGCCTAAAGTGGCAACCCAGACTACGTCTTCGGTTGGTGGTGTAGAGCTTCCTGTAGCCGCATGGCGTTCGTACTTAAATATGGAACTAACCATTCCAATTTTCGCTGTCTCTTATACACATCTCCGAGCCCACGAGACT
+
CCCCCFCCCCAAGGGGGGGGGGGGHHHGGHHGHHHGHHHGHHGGGGGGGGEFHHHHHHHHHHHHFHHHHGGGGGHHGGGGGGGHHHDGHHGHHGGHHHFFHHHHHHGHHHHHHHGGGGGHHHHHHHHGHFGHHHHHF/DFFGHGGGGGGH
@M02034:409:000000000-BFKT7:1:1112:9294:22215 1:N:0:30
AAAGTCGAGGTGCCTAAAGTGGCAACCCAGACTGTGGGTAATGTTGGTGGTGTAGAGC
+
BBBBBFBBBBABGGGGGGGGGGGHHHHGGHHFFHHFH2BFCFGH5FABAEEA13D5A5
@M02034:409:000000000-BFKT7:1:1112:4255:22220 1:N:0:30
AAAGTCGAGGTGCCTAAAGTGGCAACCCAGACTCATTCTGCGGTTGGTGGTGTAGAGCTTCCTGTAGCCGCATGGCGTTCGTACTTAAATATGGAACTAACCATTCCAATTTTCGCTGTCTCTTATACACATCTCCGAGCCCACGAGACT
+
BBBBBFAB@D>AGGGGFFGGGGGHHGFEGHHGHFHHHHHHHGGGGGGEGGGFFFHEGGFHHGGHHFHGHEGFGGHGFEGGGAFGGHFBGHHHHHGHFHFFFGDGHHGGHHHGHBE?FGE?FBHHFGFGBFFGGHGHD?D>CFHA@/ADDH
@M02034:409:000000000-BFKT7:1:1112:15110:22220 1:N:0:30
AAAGTCGAGGTGCCTAAAGTGGCAACCCAGACTATGAGGACTGTTGGTGGTGTAGAGCTTCCTGTAGCCGCATGGCGTTCGTACTTAAATATGGAACTAACCATTCCAATTTTCGCTGTCTCTTATACACATCTCCGAGCCCACGAGACT
+
CBCCBFBCCCAAGGGGGGGGGGGHGHHGGHHGHHHHHHHHHHHHHHHGGGEFGHHHHHHHHHHHHHHHHGGGGGHHGEGGGGHHHHHHHHHHHHGHGHGHHHFHHHHHHHHHHHGGGGGFHFHHGHHHHHGHGHGEF@FCGGHGGGGGGF
@M02034:409:000000000-BFKT7:1:1112:13754:22229 1:N:0:30
AAAGTCGAGGTGCCTAAAGTGGCAACCCAGACTTTGCCTGCGGTTGGTGGTGTAGAGCTTCCTGTAGCCGCATGGCGTTCGTACTTAAATATGGAACTAACCATTCCAATTTTCGCTGTCTCTTATACACATCTCCGAGCCCACGAGACT
+
A1AAAFAADD>ABFGGGGGG1FFCCFHEFCFFBDGFBGFBFEEGG?EEAE/BBFGFFEHGHCGHFHHGHGEGGEGHEEGFEEFFEGGFGBFGHH11EG1FFHHGHFFHBGHHHGGGGGFEFFHFBGFFGFHBHGHBC/CCCCGGC>CGCH
@M02034:409:000000000-BFKT7:1:1112:19992:22229 1:N:0:30
AAAGTCGAGGTGCCTAAAGTGGCAACCCAGACTGGTATTCAGGTTGGTGGTGTAGAGCTTCCTGTAGCCGCATGGCGTTCGTACTTAAATATGGAACTAACCATTCCAATTTTCGCTGTCTCTTATACACATCTCCGAGCCCACGAGACT
+
BBBBBFBBBBAAGGGGGGGGGGGHHHHGGHHGHHHGHHHHHGFGHHGGGGEFHHHGHFHHHHHGHHHHHGGGGGHHGEGGGGHHHHHHHHHHHHFHHHHGHHHHHHHHHHHHHHGGGGGHHHHHHHHHHHHHFFHHGGGGGGHGGGGGGG
@M02034:409:000000000-BFKT7:1:1112:4534:22230 1:N:0:30
AAAGTCGAGGTGCCTAAAGTGGCAACCCAGACTCATACGCCGGTTGGTGGTGTAGAGCTTCCTGTAGCCGCATGGCGTTCGTACTTAAATATGGAACTAACCATTCCAATTTTCGCTGTCTCTTATACACATCTCCGAGCCCACGAGACT
+
AABBAFBB3>>AGGGGGGGGF4FF4GHGGGCFHHHHDHFFG??EEAEEF1EFHHH55FHHHGHFGG5GFGGEEGHHGEEFGFGHHH4FDGGHHH3ECGFGHHHHHHGFBGHHHGGGGGGHHGHHGGGHFFFFHHFE?C?CGGEGG-ACGH
@M02034:409:000000000-BFKT7:1:1112:8018:22241 1:N:0:30
AAAGTCGAGGTGCCTAAAGTGGCAACCCAGACTCGGTCGGATGTTGGTGGTGTAGAGCTTCCTGTAGCCGCATGGCGTTCGTACTTAAATATGGAACTAACCATTCCAATTTTCGCTGTCTCTTATACACATCTCCGAGCCCACGAGACT
+
BBCCBFBABBBCGGGGGGGFGGGHHHHGGHHGHHGGEFEECEEHHHHGFGFGHHHGHHHHHHHHHHHHHGGGGGHHGEEGGGHHHHHHHHHHHHHHGHGHHGHHHHHGGHHHHGGFGDEFHGHGHHHGGGFFHGDHGGCCGGHGGCFFFH
@M02034:409:000000000-BFKT7:1:1112:10072:22247 1:N:0:30
AAAGTCGAGGTGCCTAAAGTGGCAACCCAGACTAGTAATCATGTTGGGGGTGTAGAGCTTCCTGTAGCCGCATGGCGTTCGTACTTAAATATGGAACTAACCATTCCAATTTTCGCTGTCTCTTATACACATCTCCGAGCCCACGAGACT
+
BACCAFCABAABGGGGGGGGFGGHHHHGEHHGHHHHGGFD5DGGGGC220EAAFGHD5FF5F5FF5D@EEE>EEE1/?>FG1?FGGHHBGGDGE33FFFG3B3BB?FDFHFHHDEGGGFHFHHHFHHHGHGHHHHFD?ADGGHGGGGFGG
@M02034:409:000000000-BFKT7:1:1112:7262:22271 1:N:0:30
AAAGTCGAGGTGCCTAAAGTGGCAACCCAGACTGGGAGTCAGGTTGGTGGTGTAGAGCTTCCTGTAGCCGCATGGCGTTCGTACTTAAATATGGAACTAACCATTCCAATTTTCGCTGTCTCTTATACACATCTCCGAGCCCACGAGAC
+
CCCCCFCCCCAAGGGGGGGGGGGHFGGGGHHGH32F2AE35DFGGFGEFG1BFFHGDFHHHGHHHHHHHGGGGGHFEEFEFEFGHHHGHHHHHHGHHHHHHHHHFHHHHHHHHHGGGGGHHHFHGHHHHHFHHHHHGGGGGGHGGGGFG
@M02034:409:000000000-BFKT7:1:1112:16051:22272 1:N:0:30
AAAGTCGAGGTGCCTAAAGTGGCAACCCAGACTAGTAAGACTGTTGGTGGTGTAGAGCTTCCTGTAGCCGCATGGCGTTCGTACTTAAATATGGAACTAACCATTCCAATTTTCGCTGTCTCTTATACACATCTCCGAGCCCACGAGACT
+
CCCCCFBBCCBCGGGGGGGGGGGHHHHGGHHGHHHHHHHGGHHHHHEGFEGFFGH5FFHG5GGHHFHGHGGGGFG1E?EGG1BGHHHHHGHGGBFDGHHHBG@GHFHGHHHHHHGGGGEFHHHHHHHHHHHHHHHBFCCCFGHGFCGGGF
@M02034:409:000000000-BFKT7:1:1112:10733:22278 1:N:0:30
AAAGTCGAGGTGCCTAAAGTGGCAACCCAGACTACGCCGGCTGTTGGTGGTGTAGAGCTTCCTGTAGCCGCATGGCGTTCGTACTTAAATATGGAACTAACCATTCCAATTTTCGCTGTCTCTTATACACATCTCCGAGCCCACGAGACT
+
BBBBBFBBDBAAGGGGGGGGGGGGHHHGGHAFHHFE?EE?GGCHHGEEFGGBF3F5FFDGHHHHFG5FHGGCGGHHGEEGGECGHHHGHGHGHFBGHFFHFGHHHGHBGHFHHFDGGDBGDFHGHFFHEFHCHDBGEC@?/FAFGGGG?F
@M02034:409:000000000-BFKT7:1:1112:5258:22291 1:N:0:30
AAAGTCGAGGTGCCTAAAGTGGCAACCCAGACTACGCATCAGGTTGGTGGTGTAGAGCTTCCTGTAGCCGCATGGCGTTCGTACTTAAATATGGAACTAACCATTCCAATTTTCGCTGTCTCTTATACACATCTCCGAGCCCACGAGACT
+
AAAAAF>AAD>ACGGGFGGGBGGHFHHGGHHGHHHGGGEEGGBGBAEEGFEBFGHEHHHHHHHFFGGHHGEGGGHGEEEGGEHHHHFGHH4GHHHGGHHHHHHCHHHGHHHHHHGGGGGHHGHHHHGHGHFHHHHHGGGGGGHGGGGGGH
@M02034:409:000000000-BFKT7:1:1112:7220:22293 1:N:0:30
AAAGTCGAGGTGCCTAAAGTGGCAACCCAGACTTGTCCGTCTGTTGGTGGTGTAGAGCTTCCTGTAGCCGCATGGCGTTCGTACTTAAATATGGAACTAACCATTCCAATTTTCGCTGTCTCTTATACACATCTCCGAGCCCACGAGACT
+
AABBAFBBBDAAGGFGGGGGFGGHHHHCGHHGHHHHHHGFGHDHHHGAFEFFHHHGHHGHHHHGFFFFHGCEFGHGGGGFGEHEHHHGHHGHHFFFFHHEFGHHHHHHHHHGHFCAEGDHHHGHHHEHFHGFHHHHDGGGGGHGGCGGG?
@M02034:409:000000000-BFKT7:1:1112:14141:22293 1:N:0:30
AAAGTCGAGGTGCCTAAAGTGGCAACCCAGACTAATCCTCCTGTTGGTGGTGTAGAGCTTCCTGTAGCCGCATGGCGTTCGTACTTAAATATGGAACTAACCATTCCAATTTTCGCTGTCTCTTATACACATCTCCGAGCCCACGAGACT
+
A?AA>FBADD2AGGGFEGGGGGFHHHHGGHHGHHFHHFGFGBFA5FCAFFAFGGHHHHHGHBFGFFGFDFGEEEAGEGEFGGFEHHHEHHHHGH3@@BB3BGBGFGEGBFFGHGGGGEEEGHGGGGDFDG2GHG3BA/>/<CCFGGCG/<
@M02034:409:000000000-BFKT7:1:1112:16210:22299 1:N:0:30
AAAGTCGAGGTGCCTAAAGTGGCAACCCAGACTAGTAATGCTGTTGGTGGTGTAGAGCTTCCTGTAGCCGCATGGCGTTCGTACTTAAATATGGAACTAACCATTCCAATTTTCGCTGTCTCTTATACACATCTCCGAGCCCACGAGACT
+
BCCCCFBCDBBBGGGGGGGGGGGHHHHGGHHGGHHFGHHHHHHHHHHEFGEFGHHFHHHHHHHFGHHFHGGGGGHHGEGGGEGHHHFHHHHHHH3FGHHHHHHHHHFFHHHHHHGGGGFFFHHHHHFHHHHHGHEHDBDCGFEGGG?EDG
@M02034:409:000000000-BFKT7:1:1112:10927:22310 1:N:0:30
AAAGTCGAGGTGCCTAAAGTGGCAACCCAGACTAATAATCATGTTGGTGGTGTAGAGCTTCCTGTAGCCGCATGGCGTTCGTACTTAAATATGGAACTAACCATTCCAATTTTCGCTGTCTCTTATACACATCTCCGAGCCCACGAGACT
+
CCBBCFCCCCAAGGGGGGGGGGGHHHHGGHHGHHHHHHHHHHHHHHHGGGEFGFHGHHHHHHHHHHHHHGGGGGHHGGGGGGHHHHHGHHHHHHHHHHHHHHGHHHHGHHHHHHGGGGGHHHHHHHHHGHHHHHHHGCFFGFHGGGGGGH
@M02034:409:000000000-BFKT7:1:1112:14137:22313 1:N:0:30
AAAGTCGAGGTGCCTAAAGTGGCAACCCAGACTAATCCTCCTGTTGGTGGTGTAGAGCTTCCTGTAGCCGCATGGCGTTCGTACTTAAATATGGAACTAACCATTCCAATTTTCGCTGTCTCTTATACACATCTCCGAGCCCACGAGACT
+
CBBCCFBBABAAGGGGGGGGGGGHHHHGGHHGHHHHHHHHHHHHHHHGGGEFHHHHHHHHHHHHHHHHHGGGGGHGGGGGGGHHHHHHHHHHHHHHHGHHHHHHHHHGHHHHHHGGGGGHHHHHHHHHHHGHHHHFFFGGFGHGGGGGGH
@M02034:409:000000000-BFKT7:1:1112:13773:22316 1:N:0:30
AAAGTCGAGGTGCCTAAAGTGGCAACCCAGACTGGGGCGTCTGTTGGTGGTGTAGAGCTTCCTGTAGCCGCATGGCGTTCGTACTTAAATATGGAACTAACCATTCCAATTTTCGCTGTCTCTTATACACATCTCCGAGCCCACGAGACT
+
BCCCCFCCCCBBGGGGGGGGGGGHHGHGGHHGHHHHGGGGGFGHHHHGGGGFGHHHHHHHGHHHFHHHGGGGGGHGGGGGGFFHHHHHHHHHHHGFGHHGFHFHFHHGGHHHHHGGGGGFHHHHFHHHHHHHHGHHGGGGGGHGGGGGGH
@M02034:409:000000000-BFKT7:1:1112:18800:22318 1:N:0:30
AAAGTCGAGGTGCCTAAAGTGGCAACCCAGACTACGGTTGGGGTTGGTGGTGTAGAGCTTCCTGTAGCCGCATGGCGTTCGTACTTAAATATGGAACTAACCATTCCAATTTTCGCTGTCTCTTATACACATCTCCGAGCCCACGAGACT
+
BABBBFBBBBBAGGGGGFGFGGGHGHHGGHHGHHHGG2BEGGGEGGGGGGEFGHHADGHHFHHHHGHHHGGGGGHHEGGGGGHHHHHHHHHGHEFBFEGFGHHHGHFFHHFHHHGGGGGFFFHHHHGHHHHHHHFHG/<>@FHGGCCFGH
@M02034:409:000000000-BFKT7:1:1112:19956:22319 1:N:0:30
AAAGTCGAGGTGCCTAAAGTGGCAACCCAGACTAGTGTTCAGGTTGGTGGTGTAGAGCTTCCTGTAGCCGCATGGCGTTCGTACTTAAATATGGAACTAACCATTCCAATTTTCGCTGTCTCTTATACACATCTCCGAGCCCACGAGACT
+
CCCCCFCCCCAAFGGGGGGGGGGHHHHGGHHGHHHHHHHHHHHHHHGGGGEFGHHHHHHHHHHHHHHHHGGGGGHHGFGGGGHHHHHHHHHHHHHGGHHHHHHHHHHHHHHHHHGGGGGGHHHHHHHFHHGHHHHFG?GGGFHGGGGGGH
@M02034:409:000000000-BFKT7:1:1112:12447:22332 1:N:0:30
AAAGTCGAGGTGCCTAAAGTGGCAACCCAGACTAGTAAGGAGGTTGGTGGTGTAGAGCTTCCTGTAGCCGCATGGCGTTCGTACTTAAATATGGTACTAACCATTCCAATTTTCGCTGTCTCTTATACACATCTCCGAGCCCACG
+
CCCCCFCCCCBBGGGGGGGGGGGHHHHGGHHFHH3GEFDG3CEFFHFA21EA1AF5A5AB5FGG55A53AE?EDA1>>/FE?2?1DG3@BG@EG44B@FF303B34F4BF3F44>EEE?FDGF?4EFFFCFCGHHBD?@FCEFG?
@M02034:409:000000000-BFKT7:1:1112:26529:22334 1:N:0:30
AAAGTCGAGGTGCCTAAAGTGGCAACCCAGACTCAGAATCAGGTTGGTGGTGTAGAGCTTCCTGTAGCCGCATGGCGTTCGTACTTAAATATGGAACTAACCATTCCAATTTTCGCTTCTCTTATACACATCTCCGAGCCCACGAGACT
+
BBBBBFBBBBBBGGGGGGGGGFGHHHHEFGHFHCHGGHHHGHHHHHGAABBABEHEHGFHHHHGGFFGGEF0EEF?EEEFFECCGHDFGGGHGF3BFGFHEC3FFFHDGGGHF?E?EGFHHHHHHHHHHBGHGHG?BD/>?GGGGGGGH
@M02034:409:000000000-BFKT7:1:1112:18800:22336 1:N:0:30
AAAGTCGAGGTGCCTAAAGTGGCAACCCAGACTACGGTTGGGGTTGGTGGTGTAGAGCTTCCTGTAGCCGCATGGCGTTCGTACTTAAATATGGAACTAACCATTCCAATTTTCGCTGTCTCTTATACACATCTCCGAGCCCACGAGACT
+
AAABBFBBBBAABGGGGGGFGCFHHHHGFGHGHHHGGHGGGGGGGGGGFGEFGHHGHHHHHHHHHFHHHGGGGGHHGEGGGGGEHHHHHHHHHGGFGGHFFHHHHHHGHHGHHHGGGGGHHHHHHHHHHFHHGHHHFDGGGGFGGGGGGH
@M02034:409:000000000-BFKT7:1:1112:5679:22339 1:N:0:30
AAAGTCGAGGTGCCTAAAGTGGCAACCCAGACTGCGCCGGCTGTTGGTGGTGTAGAGCTTCCTGTAGCCGCATGGCGTTCGTACTTAAATATGGAACTAACCATTCCAATTTTCGCTGTCTCTTATACACATCTCCGAGCCCACGAGACT
+
AAB?ADABDBBCGGGGGGGFFGGHHHHGGHHGHHHGGG?ECGGHHHGAF?FGGHHHBGHHHHFFG5DFFFGGG?G1E?EFG/GHHDGHHHHHH3GHHHGHHGFGHFHHFHHHHGGGGGGHHGHHGHFHGHGGFFFFDCCGGGHGGGGGGG
@M02034:409:000000000-BFKT7:1:1112:5662:22345 1:N:0:30
AAAGTCGAGGTGCCTAACGTGGCAACCCAGACTGCGCCGGCTGTTGGGGGTGTAGAGCTTCCTGTAGCCGCATGGCTTTCGTACTTAAATATGGAACTAACCATTCCAATTTTCGCT
+
>3AA>BA3>>>>B4BB44AAAA2BF44BBBFBBAEB2EAA0AABABA00>>>>BB33@BB3BF33FB@B>E/??G?2?BG?0???B4B344BBB222B222?BBB??BBGFHH2</<
@M02034:409:000000000-BFKT7:1:1112:13060:22345 1:N:0:30
AAAGTCGAGGTGCCTAAAGTGGCAACCCAGACTTTGGAGGGGGTTGGTGGTGTAGAGCTTCCTGTAGCCGCATGGCGTTCGTACTTAAATATGGAACTAACCATTCCAATTTTCGCTGTCTCTTATACACATCTCCGAGCCCACGAGACT
+
CCCCCFCCCCABGGGGGGGGGGGHHHHGGHHGHHHHHHHGGGGGGGGGGGEFGHHGHHHHHHHHHHHHHGGGGGHHGGGGGFHHHHHHHHHHHHFHFHGHGHGHHHHGHHHHHHGGGGGGGHHHHHHHGHGHHHHHGFGGGGHGGGGGGH
@M02034:409:000000000-BFKT7:1:1112:26195:22346 1:N:0:30
AAAGTCGAGGTGCCTAAAGTGGCAACCCAGACTAAGACGGTTGTTGGTGGTGTAGAGCTTCCTGTAGCCGCATGGCGTTCGTACTTAAATATGGAACTAACCATTCCAATTTTCGCTGTCTCTTTTC
+
BCCBAFCCCCCCGGGGFGGGGGGHHHHGGHHGHBAAG3BE2BFEEHHGGGEGHHHFHHHHHHHHHGGHHGGGGGHHGGGGGGHHHHHHFFHHHGFBGGHHHHHHHHFFFHHHHHGGGGGHHHH3B3?
@M02034:409:000000000-BFKT7:1:1112:25657:22346 1:N:0:30
AAAGTCGAGGTGCCTAAAGTGGCAACCCAGACTAATAATACGGTTGGTGGTGTAGAGCTTCCTGTAGCCGCATGGCGTTCGTACTTAAATATGGAACTAACCATTCCAATTTTCGCTGTCTCTTATACACATCTCCGAGCCCACGAGACT
+
AABCAFBABDABGGGGGGGGGGGHHHHGGHHGHFEGFDGHDBEFAA?BAEEAAAF5E5F3BBABBDA5BEE0E>1FEE@FAEFGF@BGBFHEFF33EGFH30BFGBF44FBGD4E?ED<BB?BF?3HBDBFFHHG2D?CCGFG/</>?EG
@M02034:409:000000000-BFKT7:1:1112:14046:22346 1:N:0:30
AAAGTCGAGGTGCCTAAAGTGGCAACCCAGACTTCGAGGGCTGTTGGTGGTGTAGAGCTTCCTGTAGCCGCATGGCGTTCGTACTTAAATATGGAACTAACCATTCCAATTTTCGCTGTCTCTTATACACATCTCCGAGCCCACGAGACT
+
BBBBBFBBBB>AFGGFGGGGGGGHHHHGGHHGHHHGHHGGGHGHHHHGGGEBGHHHHGHHHHHHHHHGHGGGGGHHGEGGGFHHHHHGGHHHHHHHGHHGHHHHHHGHGHHHHHGGGGGGHHGHGHHHGHHHHHFHGCGFDGHGGFGGDF
@M02034:409:000000000-BFKT7:1:1112:10954:22349 1:N:0:30
AAAGTCGAGGTGCCTAAAGTGGCAACCCAGACTAAGAATAAGGTTGGTGGTGTAGAGCTTCCTGTAGCCGCATGGCGTTCGTACTTAAATATGGAACTAACCATTCCAATTTTCGCTGTCTCTTATACACATCTCCGAGCCCACGAGACT
+
BBCCBFAABCBCGGGGGGGGGGGHHHHGGHHGHHHHFFFHHHHHHHGGGGEFGHHHHHHHHHHHHHGHHGGGGGHFGDGGGGHHHHHHHFGHHFGEHHFGHHGHHHHHHHHHHFGGGGGHHFFHHHHGGHGFHHHHGCDC@GGEGFFGGH
@M02034:409:000000000-BFKT7:1:1112:14625:22349 1:N:0:30
AAAGTCGAGGTGCCTAAAGTGGCAACCCAGACTCCTAAGAATGTTGGTGGTGTAGAGCTTCCTGTAGCCGCATGGCGTTCGTACTTAAATATGGAACTAACCATTCCAATTTTCGCTGTCTCTTATACACATCTCCG
+
A@AB>D3AD2A4BGGFFFGGGGGHHHHGGHHGGHGHGFA35BFDGFGEFGGABEFEGDGHHHHGG5FDFDEAEFGAGGGGDE?GFGF3BDGFFHDEFBFGGC@BB?F?DFHHHBEGFDFGFFFGBGFH42GHFBD2C
@M02034:409:000000000-BFKT7:1:1112:12383:22366 1:N:0:30
AAAGTCGAGGTGCCTAAAGTGGCAACCCAGACTCAGAATCAGGTTGGTGGTGTAGAGCTTCCTGTAGCCGCATGGCGTTCGTACTTAAATATGGAACTAACCATTCCAATTTTCGCTGTCTCTTATACACATCTCCGAGCCCACGAGACT
+
A?AA>DAABDBBGGGGGGGGFFGHHHHEGHHGHHHHHHHHDGHFFFEAFGGGHHHGGHFFDHHHFGGFGGF>F?GHGGGGGGEHGGFBGHFFHHGHFHFGFHHBGFGFHHHHHHGGGGFHFHHHBHFHFHFHHGHHGFG/CGHE<>//?<
@M02034:409:000000000-BFKT7:1:1112:14629:22368 1:N:0:30
AAAGTCGAGGTGCCTAAAGTGGCAACCCAGACTCCTAAGAATGTTGGTGGTGTAGAGCTTCCTGTAGCCGCATGGCGTTCGTACTTAAATATGGAACTAACCATTCCAATTTT
+
CCCCCFCCCCAAGGGGGGGGGGGHHHHGGHHGHFBGBDEFHGHHHD2FF?FEA3F5AAAB5GHHF5FEFEG0EEE1>>>?>>???FGGDGHEB33BFEHH@?3B?4F?4D?G?
@M02034:409:000000000-BFKT7:1:1112:12395:22382 1:N:0:30
AAAGTCGAGGTGCCTAAAGTGGCAACCCAGACTCAGAATCAGGTTGGTGGTGTAGAGCTTCCTGTAGCCGCATGGCGTTCGTACTTCAATATGGAACTAACCATTCCAATTTTCGCTGTCTCTTATACACATCTCCGAGCCCACGAGACT
+
A1AAAF1A1>>ABFGGGGGGGGFGHHHEFGBFHHHHEGGHHGHHHC?EFGEBBGHFGHHGHFHFHHFHHGC?EGHHGGGGGCGHHH1FBG2FGHHFGFBGHHHFGHGHHHFHHGGGGGGHHGHHHHHHGFFFGGFHGCCGCGHGGGGGGG
@M02034:409:000000000-BFKT7:1:1112:20338:22388 1:N:0:30
AAAGTCGAGGTGCCTAAAGTGGCAACCCAGACTAAGGATCCTGTTGGTGGTGTATAGCTTCCTGTAGCCGCATGGCGTTCGTACTTAAATATGGAACTAACCATTCCAATTTTCGCTGTCTCTTATACACATCTCCGAGCCCACGAGACT
+
A3AB>DA>D>>AGGGGGGGEAGFFGFBEFGHFHHHHGHFHFDGB5BABAEEFBEGGFFFGGGHGBFGGGGGEEEFGEFGGEGHHGHFG@FFFFGGEFF3BEHFBGBGGFGFHHHGGGGGFHFFHHHFHHEHHCGF2C/>@BFAFCCF?AG
@M02034:409:000000000-BFKT7:1:1112:24180:22401 1:N:0:30
AAAGTCGAGGTGCCTAAAGTGGCAACCCAGACTGCGCAGCATGTTGGTGGTGTAGAGCTTCCTGTAGCCGCCTGGCGTTCGTACTTAAATATGGAACTACCCATTCCACTTTTCGCTGTCTCTTATCCACATCTCCGA
+
AAAAAFAADD1AFGG1FGDABGGFFGFGAFABFFGGGGA/0BFDDFFAB?B/FFB2FFFHGFHHHEDBFEE/BGHHGGGG?ABF?FBBBGFHHEBF1F>>BFEFBGFG1FGHHEGCEGCHHHGD1F1BFG11BGF1/<
@M02034:409:000000000-BFKT7:1:1112:20340:22407 1:N:0:30
AAAGTCGAGGTGCCTAAAGTGGCAACCCAGACTAAGGATCCTGTTGGTGGTGTATAGCTTCCTGTAGCCGCATGGCGTTCGTACTTAAATATGGAACTAACCATTCCAATTTTCGCTGTCTCTTATACACATCTCCGGGC
+
BBBBBFBBBBAAGGGGGGGGGGGHHHHGGHGGGFHHGHHGHHHHHGHEFFFFGFHGHFHHHHHFHHHHHGGCEGHHGFGGGGCFGHFBGHHHGH3DGHHEHHHHHHHGGGGHHFFFGGEFGHGHBGF4G22FCGGBE//>
@M02034:409:000000000-BFKT7:1:1112:19707:22409 1:N:0:30
AAAGTCGAGGTGCCTAAAGTGGCAACCCAGACTAATCGTCATGTTGGTGGTGTAGAGCTTCCTGTAGCCGCATGGCGTTCGTACTTAAATATGGAACTAACCATTCCAATTTTCGCTGTCTCTTATACACATCTCCGAGCCCACGAGACT
+
CCBBCFBABCAAGGGGGGGGGGGGHHHGGHHGHHHGHGGHHHHHHHHEGGEFGHHHGHHHHHHHHHHHHGGGGGHHGGGGGFFHHHHHHHHHHHHHHHHHHHHHHHHHHHHHHHGGGGGHHHHHHHHFHHHHHHFFF?GGGGHGGGGGGG
@M02034:409:000000000-BFKT7:1:1112:18609:22414 1:N:0:30
AAAGTCGAGGTGCCTAAAGTGGCAACCCAGACTGCGATGCCTGTTGGTGGTGTAGAGCTTCCTGTAGCCGCATGGCGTTCGTACTTAAATATGGAACTAACCATTCCAATTTTCGCTGTCTCTTATACACATCTCCGAGCCCACGAGACT
+
>11>ABAADD>AAGFGGGGBB1F01CEAEHAFFGHEEH/AGFFHHDEAFAABGDFAGDGGFEGBGHFHHGE@EFGHC?E/E/>F/FD@FG2@GFFGHH1GGHHHHHHHHHHHHDEGGGEGFHFBBGFFFHHHHHHGC?@CCEEGC@CFFH
@M02034:409:000000000-BFKT7:1:1112:6055:22424 1:N:0:30
AAAGTCGAGGTGCCTAAAGTGGCAACCCAGACTACTCATCATGTTGGTGGTGTAGAGCTTCCTGTAGCCGCATGGCGTTCGTACTTAAATATGGAACTAACCATTCCAATTTTCGCTGTCTCTTAT
+
>AAAA53>@DAAABGGF4FFGGGHHHHGGFEFG3BGBGE5FG55DDBAF22FCFGAAHHH5GBGFFGFG?E0FEHEEEEFEF?FGFD3GGGFFF33@GD3G1DGGHFF4BGHHGG/?/E3BDDGEB
@M02034:409:000000000-BFKT7:1:1112:23147:22429 1:N:0:30
AAAGTCGAGGTGCCTAAAGTGGCAACCCAGACTACTGCGCGTGTTGGTGGTGTAGAGCTTCCTGTAGCCGCATGGCGTTCGTACTTAAATATGGAACTAACCATTCCAATTTTCGCTGTCTCTTATACACATCTCCGAGCCCACGAGACT
+
B?ABBFBBBBABGGGGGGGGGGGHHHHGGHHGHHHCHFGCCEFF1FGEFGECAFG55FHH5GHHEBB@EEFEFEHAFEC1EGFEHHGFHGHFDH33GG3GHH3FGGHF4FGHHFCGGGDGHHHFGHFFBGHHHHHFFCGGCCFGC/@DDF
@M02034:409:000000000-BFKT7:1:1112:18067:22431 1:N:0:30
AAAGTCGAGGTGCCTAAAGTGGCAACCCAGACTAAGAATAATGTTGGTGGTGTAGAGCTTCCTGTAGCCGCATGGCGTTCGTACTTAAATATGGAACTAACCATTCCAATTTTCGCTGTCTCTTATACACATCTCCGAGCCCACGAGACT
+
BBBBBFBBDBAAFGGGGGGGGGGHGGHGGHHGHHHHHHHFFHHEGHHA22EBFDHDFDGGGFHHHFHHGGGGGGF?FBEFFEBGAGFFGGGGHH3GHHHHFHBGHHHFHHHHHHGGGGEHFHFGGGFEHHEGHHHEG?@CDFHADCGDGH
@M02034:409:000000000-BFKT7:1:1112:15772:22432 1:N:0:30
AAAGTCGAGGTGCCTAAAGTGGCAACCCAGACTATGTCGCCTGTTGGTGGTGTAGAGCTTCCTGTAGCCGCATGGCGTTCGTACTTAAATATGGAACTAACCATTCCAATTTTCGCTGTCTCTTATACACATCTCCGAGCCCACGAGACT
+
BBBABFBADDAAGFGGGGGGGGGHHHHGGHHGHHHHHHHHGGHHHHHGGGEFGFHHHHHHHHHGGHHHHGGGGGHHGEGFGEGHHHGHHHHHHHHHHHBGHHHHHHHHHHHHHGGGGGFHGGHHEFFHHHHHHHHHGCGGGGHGGGGDGH
@M02034:409:000000000-BFKT7:1:1112:9865:22433 1:N:0:30
AAAGTCGAGGTGCCTAAAGTGGCAACCCAGACTCCGCATCATGTTGGTGGTGTAGAGCTTCCTGTAGCCGCATGGCGTTCGT
+
CCCCCFBCCCBBGGGGGGGGGGGHHHHGGHAG33BBEAEGGGHHDFHGEEGE13D5FA3AAGFG5DA5AAE0EEFEEAEF1?
@M02034:409:000000000-BFKT7:1:1112:4664:22443 1:N:0:30
ACAGTCGAGGTGCCTAAAGTGGCAACCCAGACTCCGTCTAATGTTGGTGGTGTAGAGCTTCCTGTAGCCGCATGGCGTTCGTACTTAAATCTGGAACTAACCATTCCAATTTTCGCTGTCTCTTATACACATCTCCGAGCCCACGAGACT
+
>1>>AF1A1>>ABGGGGGGG11AGFGFAFG0FHHHEGHHGEGFHH2AEFEEBGFH2BFGHHHHFGGGHHGEEFGHHGEGGGGHHEH2FGG2FGHFFFH1BGGHEHHHHHHHHHHGGGGGGHGHHHHFHGFFHHHHHGCCCGEEGGGGGGH
@M02034:409:000000000-BFKT7:1:1112:9326:22445 1:N:0:30
AAAGTCGAGGTGCCTAAAGTGGCAACCCAGACTCAGCTTCGGGTTGGTGGTGTAGAGCTTCCTGTAGCCGCATGGCGTTCGTACTTAAATATGGAACTAACCATTCCAATTTTCGCTGTCTCTTATACACATCTCCGAGCCCACGAGACT
+
A?AAAFAAD?AA1FEGGCBG1FCFHFAECCHGHHHHHHHHGGCBFGCGGGGGGFBFGHHGHHHHHHEHHGGGFGHHGEGFEEHHHFHBBGFHHH1GGHB>1>FFGDDGGGGHHFEGGEEGFHHHFGFHFBGFHGB1CCC@<//FC@CCCF
@M02034:409:000000000-BFKT7:1:1112:19973:22446 1:N:0:30
AAAGTCGAGGTGCCTAAAGTGGCAACCCAGACTAATAGGGATGTTGGTGGTGTAGAGCTTCCTGTGGCCGCATGGCGTTCGT
+
AABC>DABCCBBGGGGGGGGGGGHHHHGGHC23F3GHHHH3BFH5F2B2EEC13F55AEG5FFDF321AAE0B>B1/?>F1?
@M02034:409:000000000-BFKT7:1:1112:24615:22447 1:N:0:30
AAAGTCGAGGTGCCTAAAGTGGCAACCCAGACTATGGATGGTTTTGGGCTTGTAGGAGTTGCTGTGTCCGCATGGTGTTCGAAC
+
CCCCCFAADCACGGGGGGGGGGGHHHHGGHHGHHHC35F32BBB2FAB2BFEFDG333BA5D35D35DABE@E1B551?D>11B
@M02034:409:000000000-BFKT7:1:1112:9810:22448 1:N:0:30
AAAGTCGAGGTGCCTAAAGTGGCAACCCAGACTCGGACTGGTGTTGGTGGTGTAGAGCTTCCTGTAGCCGCATGGCGTTCGTACTTAAATATGGAACTCACCATTCCAATTTTCGCTGTCTCTTATACACATCTCCGAGCCCACGAGACT
+
AAAAAFAA>A>AFGGGGGGG5DFFHHHEFGFFGHGGEGAHABFGECGGEGGFGHHGGGHHFHHGGGFHHGGGEGHHGFGGGGGHGHDGHHDHHHEFGH3BGHHHHHHHFHHHHHEGGGGFHHHHHHHHFGFHHHHHGCGGGGEGGGGGDF
@M02034:409:000000000-BFKT7:1:1112:10256:22456 1:N:0:30
AAAGTCGAGGTGCCTAAAGTGGCAACCCAGACTTATGAGAGTGTTGGTGGTGTAGAGCTTCCTGTAGCCGCATGGCGTTCGTACTTAAATATGGAACTAACCATTCCAATTTTCGCTGTCTCTTATACACATCTCCGAGCCCACGAGACT
+
CDDDDFCCCCAAGGGGGGGFGGGHHHHGGHHGHHHHHHHHHHHHHGHGGGGFGHHHHHHHHHHHGHHHHGGGGGHHGGGGGGHHHHHHHHHHHHHHHHHGHHHHHHHHHHHHHHGGGGGHHHHHHHHHHGHHHHHHGFGGGGHGGCGGGH
@M02034:409:000000000-BFKT7:1:1112:14969:22457 1:N:0:30
AAAGTCGAGGTGCCTAAAGTGGCAACCCAGACTAAGAATACTGTTGGTGGTGTAGAGCTTCCTGTAGCCGCATGGCGTTCGTACTTAAATATGGAACTAACCATTCCAATTTTCGCTGTCTCTTATACACATCTCCGAGCCCACGAGACT
+
BBBBAFAADD>AGGGGGGFGGGGFHGGGGHGGHGHHHHGHBGGGHHGEGGEGHHHGHFHHHHHHHHHHHGGEGGGHGGGGGGGHHHGGHHGHHHFHFHHHHHFGHHHHHHHHHGGCGGEHHGHHHHGHEGFHHHGHG/B/DGFE/<<CAF
@M02034:409:000000000-BFKT7:1:1112:11892:22462 1:N:0:30
AAAGTCGAGGTGCCTAAAGTGGCAACCCAGACTAGTAGTCAGGTTGGTGGTGTAGAGCTTCCTGTAGCCGCATGGCGTTCGTACTTAAATATGGAACTAACCATTCCAATTTTCGCTGTCTCTTATACACATCTCCGAGCCCACGAGACT
+
AABBBFBBBBBBGGGGGGGGGGGGHHHGGHHGFHFHHHHHFHHGHHFGGGEFAGHFHHHHFHHHHGHHHGGGGGHHGGGGGGHEHHHFHHGHHHGFGHHHGHHHHHHHGHHHHFEGGGEBHGHHHHH43FBGFDGHGCGGCACFGGGGGH
@M02034:409:000000000-BFKT7:1:1112:19967:22464 1:N:0:30
AAAGTCGAGGTGCCTAAAGTGGCAACCCAGACTAATAGGGATGTTGGTGGTGTAGAGCTTCCTGTAGCCGCATGGCGTTCGTACTTAAATATGGAACTAACCATTCCAATTTTCGCTGTCTCTTATACACATCTCCGAGCCCACGAGACT
+
CBCCCFCCCCABGGGGGGGGGGGHHHHGGHHGHHHHHHGHHHGHHHHGGGEFGHHHHHHHHHHHGHHHHGGGGGHHGGGGFGGHHHHHHHHHHHHHHHHHHHHHGGHHHHGHHGGGGGGHHHHGFHHHHHHHHHHHFDGGGGHGGGGGGH
@M02034:409:000000000-BFKT7:1:1112:14354:22466 1:N:0:30
AAAGTCGAGGTGCCTAAAGTGGCAACCCAGACTGGTGCGCATGTTGGTGGTGTAGAGCTTCCTGTAGCCGCATGGCGTTCGTACTTAAATATGGAACTAACCATTCCAATTTTCGCTGTCTCTTATACACATCTCCGAGCCCACGAGACT
+
CCCCCFCBDBAAFGGGGGGGGGGHHHHGGHHGHHHFGHGGGGGHHHHFGGGFHHHHHHHHHHHGGHHHHGGGGGHHGEGGGEGHHHHGHHHHHHHHHHHHHGHFHHHGFHHHHHGGGGFFHHHHHHHHHHGHHHHHG?FFGGHGGGGGGH
@M02034:409:000000000-BFKT7:1:1112:12347:22480 1:N:0:30
AAAGTCGAGGTGCCTAAAGTGGCAACCCAGACTCAGGGTAATGTTGGTGGTGTAGAGCTTCCTGTAGC
+
BBBBBFABBBBBGGGGGGGGGGGHHHHGGHHFHBHEHHF3AGHFGHE222BA1BF555BB5F5BG555
@M02034:409:000000000-BFKT7:1:1112:25068:22489 1:N:0:30
AAAGTCGAGGTGCCTAAAGTGGCAACCCAGCCTCCTGGT
+
>1>AAFAA>AAAGGGGGGGGA1FFGHHFGH0BAAAB10B
@M02034:409:000000000-BFKT7:1:1112:15652:22491 1:N:0:30
AAAGTCGAGGTGCCTAAAGTGGCAACCCAGAATACTGTTGGGGGTGTAGAGCTTCCTGTAGCCGCATGG
+
CDDDDFCDDDCBGGGGGGGGGGGHHHHGGHHFG5AFGGH3F2A2EF03F555FA53A5F55D3B0E11?
@M02034:409:000000000-BFKT7:1:1112:17055:22493 1:N:0:30
AAAGTCGAGGTGCCTAAAGTGGCAACCCAGACTCAGAGTAATGTTGGTGGTGTAGAGCTTCCTGTAGCCGCATGGCGTTCGTACTTAAATATGGAACTAACCATTCCAATTTTCGCTGTCTCTTATACACATCTCCGAGCCCACGAGACT
+
AABBAFAABBCCGGGGGGGGGGGHHHHGGHHGHHHHHHHHHFHGHHHGGGGGHHHHHHHHHHHHGHHHHGGGGGHHGGGGGGFGGHHGHHHHHHHHGHHHHHHGHGHHEGHHHHGGGGGHHGHHHHFHHHHHFHFFGCCCCGHGG?C?EF
@M02034:409:000000000-BFKT7:1:1112:23479:22507 1:N:0:30
AAAGTCGAGGTGCCTAAAGTGGCAACCCAGACTCCTCCGCATGTTGGTGGTGTAGAGCTTCCTGTAGCCGCATGGCGTTCGTACTTAAATATGGAACTAACCATTCCAATTTTCGCTGTCTCTTATACACATCTCCGAGCCCACGAGACT
+
A@BBAFBAD2>AGFGGGFGGBGFHFGGGGHHGHGHHHGEDEEEDFFGEAEEFFGHFFGHHHHHHFFGFGEGEGGHHGEEGGEGHGFFGGHHHHHFDBFBBFHGFGFGHGFFHHHEEDGEGHHHH3GDHFBGBGHDGD/B@CFEFGAC?DG
@M02034:409:000000000-BFKT7:1:1112:17063:22514 1:N:0:30
AAAGTCGAGGTGCCTAAAGTGGCAACCCAGACTCAGAGTAATGTTGGTGGTGTAGAGCTTCCTGTAGCCGCATGGCGTTCGTACTTAAATATGGAACTAACCATTCCAATTTTCGCTGTCTCTTATACACATCTCCGAGC
+
A3AAAFBBDBABGAGFG4BFD4FGHGFGGAAEFHHGGGAGBDEFGHHEF?EF1BBGGGBGG3FDFGGH3AE0AEFFEG?1E?2FEFHBEF4GGHHHGBDCFFDBF44FBGBGHGC?EFEDDD4FDGF4B3?1BF1?/>/B
@M02034:409:000000000-BFKT7:1:1112:9299:22518 1:N:0:30
AAAGTCGAGGTGCCTAAAGTGGCAACCCAGACTAGTGGTGGGGTTGGTGGTGTAGAGCTTCCTGTAGCCGCATGGCGTTCGTACTTAAATATGGAACTAACCATTCCAATTTTCGCTGTCTCTTATACACATCTCCGAGCCCACGAGACT
+
CBCCCFBCCCAAGGGGGGGGGGGHHHHGGHHGHHHHHHFFGGGGFGGGGGEFHHHGHHHHHHHHHHHHHGGGGGHHGGGGGGHHHHGHHHGHHHGGHHGHHHHHHFFHHHHHHGFGGGGGHHHHHHFFGHFHHHHHGFCDGGHGGGGGGH
@M02034:409:000000000-BFKT7:1:1112:9287:22532 1:N:0:30
AAAGTCGAGGTGCCTAAAGTGGCAACCCAGACTAGTGGTGGGGTTGGTGGTGTAGAGCTTCCTGTAGCCGCATGGCGTTCGTACTTAAATATGGAACTAACCATTCCAATTTTCGCTGTCTCTTATACACATCTCCGAGCCCACGAGACT
+
BBBBBFABBBAAGGGGGGGGGGGHHHHGGHHGHHHHGHGFCGGGGECEFGEFFGHGHHHHHFHHGHHHHGGGGFHHGEGGGFHHHHFGHHFHGHBFCFHGHHGHHGHHHHGHHHGGGGGDHGHHGHHFFHGHHHHHDCGCFEHFGFGFDH
@M02034:409:000000000-BFKT7:1:1112:4428:22536 1:N:0:30
AAAGTCGAGGTGCCTAAAGTGGCAACCCAGACTACGCCTCCGGTTGGTGGTGTAGAGCTTCCTGTAGCCGCATGGCGTTCGTACTTAAATATGGAACTAACCATTCCAATTTTCGCTGTCTCTTATACACATCTCCGAGCCCACGAGACT
+
A?ABAFBADDBCGGGGFGGFDGEFGFFEFHHGHH3EC?FAEECEAEEAAEEFABGFD5BF5FB@BDD5BEE/?EF?/1>FA??1?B4B3B44??33BF3B?B3BBBBBEFHHHDE<<AEFGFFGEHDFDCGHFF@@A<C/A/FGFG?C.>
@M02034:409:000000000-BFKT7:1:1112:16685:22539 1:N:0:30
AAAGTCGAGGTGCCTAAAGTGGCAACCCAGACTACTAGGCATGTTGGTGGTGTAGAGCTTCCTGTAGCCGCATGGCGTTCGTACTTAAATATGGAACTAACCATTCCAATTTTCGCTGTCTCTTATACACATCTCCGAGCCCACGAGACT
+
BBCCBFBCBCABGGGGGGGGGGGHHHHGGHHGHHHGHHGHGGHHHHHGGGEFHHHHHHHHHHHHHHHHHGGGGGHHGGGGGGGHHHHHHHHHHHHGGHGHGHHHHHHHHHHHHHGGGGGGHHHHHHHHHHHHHHFHG?CGGGHGGFGCGG
@M02034:409:000000000-BFKT7:1:1112:14934:22543 1:N:0:30
AAAGTCGAGGTGCCTAAAGTGGCAACCCAGACTGGTGGGCGTGTTGGTGGTGTAGAGCTTCCTGTAGCCGCATGGCGTTCGTACTTAAATATGGAACTAACCATTCCAATTTTCGCTGTCTCTTATACACATCTCCGAGCCCACGAGACT
+
CCCCCFCCDBAAGGGGGGGFGGGHHHHGGHHGHHHHHGGGGGGGHHHGGGFGHHHHHHHHHHHHHHHHHGGGGGGHGGGGGFHHHHHHHHHHHHBFFHGHHHHHHHHHHHHHHGGGGGGHHHHHHHHHHHGHHHHHEGGGGGHGCFCEGH
@M02034:409:000000000-BFKT7:1:1112:7823:22546 1:N:0:30
AAAGTCGAGGTGCCTAAAGTGGCAACCCAGACTACGAAGCCTGTTGGTGGTGTAGAGCTTCCTGTAGCCGCATGGCGTTCGTACTTAAATATGGAACTAACCATTCCAATTTTCGCTGTCTCTTATACACATCTCCGAGCCCACGAGACT
+
AACCAFAABDABGGGGGGGGGGGHHFGEGHHGHHHGGGGFHGFGHHHABEEGFHHEGGHHHFHGDGGGFGG?FGHHGGGEFFHHGGDBGHFGHHBGGGFFBGHGHHGHHHHHHHGGGGGGHGGHHHHHGHHHGGGFDGGGGE/CDCGCDD
@M02034:409:000000000-BFKT7:1:1112:16688:22556 1:N:0:30
AAAGTCGAGGTGCCTAAAGTGGCAACCCAGACTACTAGGCATGTTGGTGGTGTAGAGCTTCCTGTAGCCGCATGGCGTTCGTACTTAAATATGGAACTAACCATTCCAATTTTCGCTGTCTCTTATACACATCTCCGAGCCCACGAGAC
+
AA?AAFAA3>>4BBGGFFGBG4FCGEHGFDEFHHHFDHGHGGFFG5EEA2EFFGFHGHHFH3GHHHFEHGGGGGHHGGEEEGFFFGFGGHFHBFBBFBGFHHHFHHHHHHHHHEEEGGGHGFFHHHFFFHHFFGHHD/CCCFCECCCG<
@M02034:409:000000000-BFKT7:1:1112:20912:22560 1:N:0:30
AAAGTCGAGGTGCCTAAAGTGGCAACCCAGACTAATAATAATGTTGGTGGTGTAGAGCTTCCTGTAGCCGCATGGCGTTCGTACTTAAATATGGAACTAACCATTCCAATTTTCGCTGTCTCTTATACACATCTCCGAGCCCACGAGACT
+
BAABBFCBDD>AAFGGGGGGGFGHHHHGGHHGHHHHHHHHHHHHHAGGGGBBFGHFHHHHHGHGHHHHHGGGGGHHGGGGGGFHHHHHHHHHHHFHHHHHHHHGHHHHHHHHHEGGGGGHHHHHHHHHHHHHFHHHGCGGDGHGGGGGGH
@M02034:409:000000000-BFKT7:1:1112:9242:22561 1:N:0:30
AAAGTCGAGGTGCCTAAAGTGGTAACCCAGCCT
+
BBBBBFBBBBBBGGGGGGGGGG5FGHHHGH42F
@M02034:409:000000000-BFKT7:1:1112:18717:22563 1:N:0:30
AAAGTCGAGGTGCCTAAAGTGGCAACCCAGACTTGTCCTCCTGTTGGTGGTGTAGAGCTTCCTGTAGCCGCATGGCGTTCGTACTTAAATATGGAACTAACCATTCCAATTTTCGCTGTCTCTTATACACATCTCCGAGCCCAC
+
BBBBBFAB?DAAGGGGGGGGFFFHCHHGEHGFGGHBGHHHFGGHHDCEEDAABGFG5FHGHHHHHHHHHGGGGEGHGEFFGAGHHHDBEG4GBFBBGHBGBGFHHHHHFHHHHH@GCGGFGFHHHHBFGFFHHGHFG?GCD//F
@M02034:409:000000000-BFKT7:1:1112:4142:22566 1:N:0:30
AAAGTCGAGGTGCCTAAAGTGGCAACCCAGCCTTCGCATCCTGTTGGGTTTGTAGCACTTGCTGTGTCCGCATGGCGTTCGTACTTAAATATGAAACTAACCTTTCCAATTTTCGCTGTCTCTTATACACATCTCCGAGCCCACGAGACT
+
AA11AFAADD>AGGGG1FFGGGCFFHFGAC0AFFBGGGG/0BBBGF/AAFEEBGG221BB1D11D02DBEEGG/F0>BEFF/B>/2BFFHFHF2BB@GHFBH1FG1BB2BBGHHEEFGGFHGHGFGHHHHHFHHB1/<<CGEEGGG?CE<
@M02034:409:000000000-BFKT7:1:1112:8435:22577 1:N:0:30
AAAGTCGAGGTGCCTAAAGTGGCAACCCAGACTACTAATCATGTTGGTGGTGTAGAGCTTCCTGTAGCCGCATGGCGTTCGTACTTAAATATGGAACTAACCATTCCAATTTTCGCTGTCTCTTATACACATCTCCGAGCCCACGAGACT
+
BABBAFAABBBCGGGGGGGGGGGFFFGGGHHFHHGHFGHHHGHHHGEFEEEGGGHBEFAGGGHHFGFFGGGGGGHHGEEFGEEHHGDFGFBBGHFFHHGGCFDGGHHFFHHHHFFGGEEBHHGHFFHHFFFCGHHFFC@FG/=FCGGFGF
@M02034:409:000000000-BFKT7:1:1112:13632:22580 1:N:0:30
AAAGTCGAGGTGCCTAAAGTGGCAACCCAGACTAGGGGGGGTGTTGGTGGTGTAGAGCTTCCTGTAGCCGCATGGCGTTCGTACTTAAATATGGAACTAACCATTCCAATTTTCGCTGTCTCTTATACACATCTCCGAGCCCACGAGACT
+
BBCCAFBCCCCCGGGGGGGGGGGHHHHGGHHGHHHFHGGGGGGGGHHDEFDEGGGGGGGGGGGGGGGGGGGDFFFFFFDFFFFFFFFFFFFFFFFFFFFFFFFFFFFFFFFFFFFFFFFFFFFFFFFFFFFFFFFFFCFFFFFFFFFFFF
@M02034:409:000000000-BFKT7:1:1112:19255:22598 1:N:0:30
AAAGTCGAGGTGCCTAAAGTGGCAACCCAGACTCATAATAATGTTGGTGGTGTAGAGCTTCCTGTAGCCGCATGGCGTTCGTACTTAAATATGGAACTAACCATTCCAATTTTCGCTGTCTCTTATACACATCTCCGAGCCCACGAGACT
+
A?ABBBBADBAAFFGGGGGGFGGHCGHEFHHGHHHHGHHHHHHHHHHGGGGFHGHGHHHHHHHGHHFHHGGGGGHHGGGGGGHHHHHHGHGHHHHHHHHHHHHHHHGHHHHHHHGGGGEFHHHHGHHHHHHHHHHHGDCFGGHGGGGGGH
@M02034:409:000000000-BFKT7:1:1112:9833:22604 1:N:0:30
AAAGTCGAGGTGCCTAAAGTGGCAACCCAGACTGGTAGTTCGGTTGGTGGTGTAGAGCTTCCTTTAGCCGCATGGCGTTCGTACTTAAATATGGAACTAACCATTCCAATTTTCGCTGTCTCTTATACACATCTCCGAGCCCACGAGACT
+
A1AAAFAADD>AFGGGGGFF1FFFHHHGGHHGFGHHHHGGHGCFEEEGECABAGHFFHHHHHHGFGFFGEEEEGHHGFGGGGCEGG2BGG2FGHEDFFDGHHGHHGHHFHHHHHGGGGEGHHHHGG2F2GFHHBHGE/BCCFGGGGGGCF
@M02034:409:000000000-BFKT7:1:1112:25599:22626 1:N:0:30
AAAGTCGAGGTGCCTAAAGTGGCAACCCAGACTGCTCATCATCTT
+
A1AAAFAA1>>AGGFGGGGGABBEGHGEC00FG10FG1D12D2DD
@M02034:409:000000000-BFKT7:1:1112:11224:22628 1:N:0:30
AAAGTCGAGGTGCCTAAAGTGGCAACCCAGACTAATATGCCGGTTGGTGGTGTAGAGCTTCCTGTAGCCGCATGGCGTTCGTACTTAAATATGGAACTAACCATTCCAATTTTCGCTGTCTCTTATACACATCTCCGAGCCCACGAGACT
+
AAAABFBBBB>AGGGGGGGGGGGGHHGGGFFFHHHFHHFCFGGGGGGGGCGFHFH5GFHHHGGHGHHHHGGFEGHHGAEFGEFGEFGFFHDHHHFHGGHHHHHHGHHGHHHHHF?FGGGHFHGHGGFGGGFFHHHEGC/?@FHGG/AFCH
@M02034:409:000000000-BFKT7:1:1112:24142:22628 1:N:0:30
AAAGTCGAGGTGCCTAAAGTGGCAACCCAGACTATGCAGGGTGTT
+
AAAA>@>>1>AAGFBAE1B3BBABGB0AF0AA1BBG1AB0/BAAB
@M02034:409:000000000-BFKT7:1:1112:25617:22629 1:N:0:30
AAAGTCGAGGTGCCTAAAGTGGCAACCCAGACTACTCAGCATGTTGGTGGTGTAGAGCTTCCTGTAGCCGCATGGCGTTCGTACTTAAATATGGAACTAACCATTCCAATTTTCGCTGTCTCTTATACACATCTCCGAGCCCACGAGACT
+
B@BCAFCCCCBCGGGGGGGGGFGGHGGGGHHGHHHHHHHFEGHGHFHAAEEFFFHHHDHHBGFFFGGFFEGEGFHFGGGGGFHHGHFFGGFHHHFFFGFGFHBGHDDGGHHHHGEEFFEDFFGHGHFGEGHGFHGGF@FCCEGGBADGDF
@M02034:409:000000000-BFKT7:1:1112:5514:22651 1:N:0:30
AAAGTCGAGGTGCCTAAAGTGGCAACCCAGACTATTAAGCATGTTGGTG
+
>?A>>BA1>>>1BGBFA1A3BBBFBFAE00F01AFFBBDABDB12AB/B
@M02034:409:000000000-BFKT7:1:1112:4084:22663 1:N:0:30
AAAGTCGAGGTGCCTAAAGTGGCAACCCAGCCTTCGAGTAGTGTTCGTGTTGCAGAACTTGCTGTACC
+
BABBBF?BBBAAGGGGGGGGGGGHHHHGGHFFFD322BF2D5BGF5BE2AB153B532A55DB5A555
@M02034:409:000000000-BFKT7:1:1112:7563:22668 1:N:0:30
AAAGTCGAGGTGCCTAAATTGGCAACCCAGACTCTTAATCATGTTGGTGGTGTAGAGCTTCCTTTAGCCGCATGGCGTTCGTACTTAAAT
+
A3AA>DAAD>A>B4FFBGD6BBABGBABAFGA3B35D5D5DDD5ADA2BEABBBG5FD3BA3B555AABEEAEEAB0>E1B?2?BB4@BF
@M02034:409:000000000-BFKT7:1:1112:19135:22669 1:N:0:30
AAAGTCGAGGTGCCTAAAGTGGCAACCCAGACTTCGCCTCCTGTTGGTGGTGTAGAGCTTCCTGTAGCCGCATGGCGTTCGTACTTAAATATGGAACTAACCATTCCAATTTTCGCTGTCTCTTATACACATCTCCGAGCCCACGAGACT
+
A>AAAFAADDAAGGGGGDGGGGGHHHHGGEHGHFFGFGF/BBGHHHHGGGGGHHHHHHHHHGHHHHHHHGGEEGHHGGGGGGEHGHHHHHHHHHGHGHHHGHHHHHHHHHHHHGEGGGEHHHHHBGGHHHHHHHGHF?GGGFEFGCCCE<
@M02034:409:000000000-BFKT7:1:1112:15227:22678 1:N:0:30
AAAGTCGAGGTGCCTAAAGTGGCAACCCAGACTACGCATCGGGTTGGTGGTGTAGAGCTTCCTGTAGCCGCATGGCGTTCGTACTTAAATATGGAACTAACCATTCCAATTTTCGCTGTCTCTTATACACATCTCCGAGCCCACGAGACT
+
CCCCCFCCBBAAGGGGGGGGGGGHHHHGGHHGHHHGGGGGGGGHGGGGGGEFGFHHHHGHHHHFGHHHHGGGGGHHGGGGGGBHHHHHHHHHHGBGFHHHHHHHHHHHEHHHHHGGGGGFHGHHHHHHHHFHHFHHGGGGCGHGGGGGGF
@M02034:409:000000000-BFKT7:1:1112:19551:22678 1:N:0:30
AAAGTCGAGGTGCCTAAAGTGGCAACCCAGACTAATAATCCGGTTGGTGGTGTAGAGCTTCCTGTAGCCGCATGGCGTTCGTACTTAAATATGGAACTAACCATTCCAATTTTCGCTGTCTCTTATACACATCTCCGAGCCCACGAGACT
+
ABBABFBB@DAAGGGGGGGGCDFHHHHGGHHGHHHHHHHHHGGGGGGGGGFFHHGHHHHGHHHHGHHHHGGGGGHHGGGGGGHHHHHHHHHHHGHHGHHFHHHHHHHHHHHHHHGGGGGHHFHHHHHFHHHHHHHHGCGGGGHGGGGGGH
@M02034:409:000000000-BFKT7:1:1112:27239:22682 1:N:0:30
AAAGTCGAGGTGCCTAAAGTGGCAACCCAGCCTCGTCATGATGTTTTGTTTGTAGCAGTTGCTTT
+
ABBBADAAD>AABFDF4BBGGGABGAFE22BAF2AB22B55DDDFB2BAFBFF5BD53AD5D355
@M02034:409:000000000-BFKT7:1:1112:15859:22683 1:N:0:30
AAAGTCGAGGTGCCTAAAGTGGCAACCCAGACTCTGTCTCAGGTTGGTGGTGTAGAGCTTCCTGTAGCCGCATGGCGTTCGTACTTAAATATGGAACTAACCATTCCAATTTTCGCTGTCTCTTAACACATCTCCGAGCCCACGAGACT
+
BBBBBFA3DDAAGGGGGGFFGGFHHHHGGHHGHHHHBGHCHGHHGGCGGDGGCFHBGFHHDHHGHFHFHGGGGGFAEEEFEEEFHHHEHHFHGFE3FGFFCG3FGFHGGHHHGGGGGGGEGDGHBDBHHAFFHFGDB/CCEAGGGG?EF
@M02034:409:000000000-BFKT7:1:1112:21935:22685 1:N:0:30
AAAGTCGAGGTGCCTAAAGTGGCAACCCAGACTCGGACTGGTGTTGGTGGTGTAGAGCTTCCTGTAGCCGCATGGCGTTCGTACTTAAATATGGAACTAACCATTCCAATTTTCGCTGTCTTTATACACATCTCCGAGCCCACGAGACTA
+
CCCCCFBCBCABGGGGGGGGGGGHHHHGGHHGHHGGEFGHEHHHGCGAF1EBGGHE5DGHFGFHHFEGFGGGGGG1EFEGGEFGFFFFHHHHHFDGHHFHFF3GHFGHHHHHHHGGGGGHHHHFHFFFHHHHFFHGBDDFGHGGGGGGGD
@M02034:409:000000000-BFKT7:1:1112:11144:22698 1:N:0:30
AAAGTCGAGGTGCCTAAAGTGGCAACCCAGACTAAGAATAAGGTTGGTGGTGTAGAGCTTCCTGTAGCCGCATGGCGTTCGTACTTAAATATGGAACTAACCATTCCAATTTTCGCTGTCTCTTATACACATCTCCGAGCCCACGAGACT
+
AAAAAFAABBAAFGGGGFEAFGFFCGHCGCCFHFHE3FFGFHHHHHCEF2ABFBFDGBDGHBFFGFEHHGCEEEFHGFEFEEFAGFE3FFB4G@3@@GFCGHHGG?FHGFHHFH@DGGEHFFGG?GFH2FDGCF1GA/</<F/<<CCEA?
@M02034:409:000000000-BFKT7:1:1112:8388:22709 1:N:0:30
AAAGTCGAGGTGCCTAAAGTGGCAACCCAGACTGGGACTTCGGTTGGTGGTGTAGAGCTTCCTGTAGCCGCATGGCGTTCGTACTTAAATATGGAACTAACCATTCCAATTTTCGCTGTCTCTTATACACATCTCCGAGCCCACGAGACT
+
AAAAAFBADBBBGGGGGGGGFGGHHHFGGGGAGGGEHHHHHGGGGGGBFGEGFGHHHHHHHBGHGHGHHGGGGGHHGEGGGEFEHHHFFHGHHHGHGHHFFHHGEHGHHHHHHHGGGGGFHHHHHHGFBGGHGGGFDC?B?EHGG?DGFG
@M02034:409:000000000-BFKT7:1:1112:8757:22711 1:N:0:30
AAAGTCGAGGTGCCTAAAGTGGCAACCCAGACTCAGAATCAGGTTGGTGGTGTAGAGCTTCCTGTAGCCGCATGGCGTTCGTACTTAAATATGGAACTAACCATTCCAATTTTCGCTGTCTCTTATACACATCTCCGAGCCCACGAGACT
+
CCCCCFCCCCAAGGGGGGGGGGGHHHHGGHHGHHHHHHHHHHHHHFEGGGGFGFHFHHHHGHHHHGFFHGGEGGHHGEGGGEGHHHHHGHHHHGFFHHHHFFHHFFHFHHFHHGGGGGEGGHGHGHHHGHHHHGHHFB@D@FHEGGGDGH
@M02034:409:000000000-BFKT7:1:1112:13084:22712 1:N:0:30
AAAGTCGAGGTGCCTAAAGTGGCAACCCAGACTTGTAGTCGTGTTGGTGGTGTAGAGCTTCCTGTAGCCGCATGGCGTTCGTACTTAAATATGGAACTAACCATTCCAATTTTCGCTGTCTCTTATACACATCTCCGAGCCCACGAGACT
+
CCCBCFCCDCBCGGGGGGGGGGGHHHGGGHHGHHHHHHHHGGGHHHHGGGFFGGHHHHHHHHHHHHHHHGGGGGHHGGGGGFGHHHHHHHHHHHHHHGHGHHGHHHHHHHHHHHGGGGGHHGHHHHHHGHGHHHHGG@GGGGHGGGGGGG
@M02034:409:000000000-BFKT7:1:1112:5198:22726 1:N:0:30
GCTCTTAAAGAGGAGAAAGGTCATGCCTTAGAGGCAGGCTTCTAACTTTACTCAGTTCGTTCTCGTCGACAATGGCGGAACTGGCGACGTGACTGTCGCCCCAAGCAACCTGTCTCTTATACACATCTCCGAGCCCACGAGAC
+
ABBBBFFFFFFFGGGGGGGFGGFHHGHG54BF4B22BAEHHHGHHHHHHGHHHHHHHFFGHCFHGFGGEG?EFHHGGCEFGFHFHG/>E>AHGDGFFFEGGG?FGGHGHHHHGFHHHHHG2@GG2GFHFFD/<CFFFGCAC.C
@M02034:409:000000000-BFKT7:1:1112:21598:22730 1:N:0:30
ACAGTCGAGGTGCCTAAAGTGGCAACCCAGACTCTGGGGAGTGTTGGTGGTGTAGAGCTTCCTGTAGCCGCATGGCGTTCGTACTTAAATATGGAACTCACCATTCCAATTTTCGCTGTCTCTTATACACATCTCCGAGCCCACGAGACT
+
>1>1>DAA1>1>BFGFGGGG1BFBFFGEFGFFGHHHBGEFA/0DF/AE/A/BFFF2BGGGHFHFHHFHHGEEEGHHGEEFGGHHHG2BGH@GFGFHHHFGHHGHHHHHHHHHHGGGGGGHHHHHHHGHHHHHFGHFGCGG?FHGGGCEGH
@M02034:409:000000000-BFKT7:1:1112:16811:22737 1:N:0:30
AAAGTCGAGGTGCCTAAAGTGGCAACCCAGACTGGGGTTAGTGTTGGTGGTGTAGAGCTTCCTGTAGCCGCATGGCGTTCGTACTTAAATATGGAACTAACCATTCCAATTTTCGCTGTCTCTTATACACATCTCCGAGCCCACGAGACT
+
BAABBFBBBBAAGGGGGGGGGBFHHHHGGHHGHHHHGGGHHHHHHHHGGGGFGHHGHHGHHHHGHHHGHGGGGGHHGFGGEGGHHHHHHHHHHHHHHHFHFHHHHHHHGHHHHHGGGGGHHHHHHHHHHHHHHHHFD<DGGGHGGGGGGH
@M02034:409:000000000-BFKT7:1:1112:15125:22753 1:N:0:30
AAAGTCGAGGTGCCTAAAGTGGCAACCCAGACTGTTGGTGGTGTAGAGCTTCCTGTAGCCGCATGGCGTTCGTACTTATGCATGGAACTAACCATTCCAATTTTCGCTGTCTCTTATACACATCTCCGAGCCCACGAGACTAGGCATGAT
+
CBCCCFCCCCCCGGGGGGGGGGGHHHHGGHHGHHHHHHGGGGGHHHHHHHHHHHHHHHHHGGGFGHHGGGGGEFHGHHHHHHHHHEGHHHHHHHHHGHHHHHHHHGGGGGHHHHHHHHHGHHHHHHFGBDGGGHGF@DDGHHHHGHHHH?
@M02034:409:000000000-BFKT7:1:1112:14925:22760 1:N:0:30
AAAGTCGAGGTGCCTAAAGTGGCAACCCAGACTGCTCATACGGTTGGTGGTGTAGAGCTTCCTGTAGCCGCATGGCGTTCGTACTTAAATATGGAACTAACCATTCCAATTTTCGCTGTCTCTTATACACATCTCCGAGCCCACGAGACT
+
BBBBBFBBDBBBGGGGGGGFGGGHHHHGGHHGHHGHHHHGHHGHGGGGGGGGHBGFDDHCGHHHDFGGFEG@FGFGGGCGDFEHFHHHFGDGHH33EHHGHFFHGBGBFGGHHDGGGGGHFBFHGHGGFCGHHHHFG/BDG/FFGCGGCH
@M02034:409:000000000-BFKT7:1:1112:5238:22788 1:N:0:30
AAAGTCGAGGTGCCTAAAGTGGCAACCCAGACTTGTACTGGGGTTGGTGGTGTAGAGCTTCCTGTAGCCGCATGGCGTTCGTACTTAAATATGGAACTAACCATTCCAATTTTCGCTGTCTCTTATACACATCTCCGAGCCCACGAGACT
+
AB?AAFBBBBBBGGGGGGGGGGGHHHHGGGHGHHGH5G5FB2AFEEGAF1EFGFH55BFH5BFGH5AFHGGGGGHAEFFGGEFHHGDGHHHHHGGDHHGFGH3BGEGDGGGHHGEGGGFFHHHHFGGHFGHHHHGHGCGGGFHGG/CDGH
@M02034:409:000000000-BFKT7:1:1112:10182:22793 1:N:0:30
AAAGTCGAGGTGCCTAAAGTGGCAACCCAGACTGGGTATGGGGTTGGTGGTGTAGAGCTTCCTGTAGCCGCATGGCGTTCGTACTTAAATATGGAACTAACCATTCCAATTTTCGCTGTCTCTTATACACATCTCCGAGCCCACGAGACT
+
BBCCBFCCCCBCGGGGGGGGGGGHHHHGGHHGHHHHFHHHHHGEEGGGGGGGHHHHHHHHHHHHGFHGGGGGGGHHGGGGGGHHHHHHHHGHHHGEGHFFGFFHHHGHHHHHHHGFGGGGHHHHHHGHGHHHHDGFEGGGGGHGGGGGGG
@M02034:409:000000000-BFKT7:1:1112:15972:22794 1:N:0:30
AAAGTCGAGGTGCCTAAAGTGGCAACCCAGATTGCGCATGCTGTTGGTGGTGTAGAGCTTCCTGTAGCCGCATGGCGTTCGTACTTAAATATGGAACTAACCATTCCAATTTTCGCTGTCTCTTATACACATCTCCGAGCCCACGAGACT
+
BBBBBFBBBBABGGGGGGGGGGGHHHHGGHHHHHHGGGGGHHHHHHHGGGGGHHHHHHHHHHHHGHHHHGGGGGHHGGGGGGHHHHHHHHHHHGGFFHGHHHHHHHGHHHHHHHGGGGGGHGHHFHHHHHHHHHHFGGGGCGHGGGGDDH
@M02034:409:000000000-BFKT7:1:1112:23166:22805 1:N:0:30
AAAGTCGAGGTGCCTAAAGTGGCAACCCAGACTAATAATAAGGTTGGTGGTGTAGAGCTTCCTGTAGCCGCATGGCGTTCGTACTTAAATATGGAACTAACCATTCCAATTTTCGCTGTCTCTTATACACATCTCCGAGCCCACGAGACT
+
BBBABFBBBBABFGGGGGGGGFFGHGHGCHHGGHDGHGHHHHFFHHGEFGEFHHGDHFHHHFHHHHHHFGGGEGHHGEFFGGGHGGHFEGFHHFFHGHHGHFGFGGHHFFGHHHGGGGGHHHGHHHHHGHHHGHHGGCBFGGHGGCCGGH
@M02034:409:000000000-BFKT7:1:1112:5334:22811 1:N:0:30
AAAGTCGAGGTGCCTAAAGTGGCAACCCAGACTAATAGGAATGTTGGTGGTGTAGAGCTTCCTGTAGCCGCATGGCGTTCGTACTTAAATATGGAACTAACCATTCCAATTTTCGCTGTCTCTTATACACATCTCCGAGCCCACGAGACT
+
CCCCCFBADD>AGGGGFGGGGGGHHHHGGHGGHHHHFHHHHH3GHGHGGGEFGHHHHHHHHHHFHHFHHGGGGGHGEEGFGGHHHHHGHHGHHHHGGFFHHHHHHHHHHHHHHHGGGGFGHHHHHHHHHHFHHHFHGGGDGGHGGGCE?G
@M02034:409:000000000-BFKT7:1:1112:11298:22813 1:N:0:30
AAAGTCGAGGTGCCTAAAGTGGCAACCCAGACTCTGAATCAGGTTGGTGGTGTAGAGCTTCCTGTAGCCGCATGGCGTTCGTACTTAAATATGGAACTAACCATTCCAATTTTCGCTGTCTCTTATACACATCTCCGAGCCCACGAGACT
+
BACBAFCCCCBCGGGGGGGGGGGGHHFGGHHGHHHGFHFFGHHGHHEDFCGGHHHGDFGHEHFHHFGFHGGGGGHECEGGGAHGHHHHHHHHGHFFHHGGGHEGHEGHEFGHHHGGGGFHHHHHGHFHGGFHHHFFDCCCGGHGGGGGGH
@M02034:409:000000000-BFKT7:1:1112:18310:22815 1:N:0:30
AAAGTCGAGGTGCCTAAAGTGGCAACCCAGACTAAGAAGGATGTTGGTGGTGTAGAGCTTCCTGTAGCCGCATGGCGTTCGTACTTAAATATGGAACTAACCATTCCAATTTTCGCTGTCTCTTATACACATCTCCGAGCCCACGAGACT
+
ABBBBFBABBAAGGGGGGGFGGGHHHHGGHHGHHHHHGHGHHHHHHHEEGEFHHHHHHHHHHHHHHHHHGGGGGHHGGGGGGHHHHHHHHHHHHHFFHHHGHFHHHHHHHHHHGGGGGGHHHHHHHHHHHHHFHHFGCCCGGHGG?CDDH
@M02034:409:000000000-BFKT7:1:1112:8393:22826 1:N:0:30
AAAGTCGAGGTGCCTAAAGTGGCAACCCAGACTTCTCAGCAGGTTGGTGGTGTTGA
+
BBBBAFA@DDAAGGGGGFGFGGGHHHHGGHHGH5BGDDFHDGHHF22B2EFA11B5
@M02034:409:000000000-BFKT7:1:1112:17524:22827 1:N:0:30
AAAGTCGAGGTGCCTAAAGTGGCAACCCAGACTGCGAATCAGGTTGG
+
CCCCBFABCCBBGGGGGGGGGGGHHHHGGHHGHHG222AAF33AAGA
@M02034:409:000000000-BFKT7:1:1112:24369:22841 1:N:0:30
AAAGTCGAGGTGCCTAAAGTGGCAACCCAGACTCCGCATGATGTTGAGCTTGCAGAACTTGCTGT
+
BBBBBFBBBBBBGGGGGGGGGGGHEHHGAG22BCC2A2E23BDDFG5F3FF313A532AA5D555
@M02034:409:000000000-BFKT7:1:1112:6008:22846 1:N:0:30
AAAGTCGAGGTGCCTAAAGTGGCAACCCAGACTCCTACTCCTGTTGGTGGTGTAGAGCTTCCTGTAGCCGCATGGCGTTCGTACTTAAATATGGAACTAACCATTCCAATTTTCGCTGTCTCTTATACACATCTCCGAGCCCACGAGACT
+
CCCCCFBCDBAAGGGGGGGGGGGHHHHGGHEGHHHHGHHCGHHHHHGEG2BFGHHF55BG5GFHH5DFGGGGFEHAFEEGGE2FFFHHGHFHHHFHHHHHFH3GHFHHHGHHHF?FFEFFFHFHFGFHFFBHFHGHGGGGGGHG?<AEGH
@M02034:409:000000000-BFKT7:1:1112:24937:22847 1:N:0:30
AAAGTCGAGGTGCCTAAAGTGGCAACCCAGACTAAGAATCCTGTTGGGGTTGTAGAGGTTGCTTTGGCCGCATGGTTTTCGATCTAAATTAT
+
A3AB>DA>DDAAFGGGGGGGFGFHHGFEGFGGH3AFA5F535BBBEBA2AE01DFG52B22B35D3B33EE>E>1@31?B>141B4B444BB
@M02034:409:000000000-BFKT7:1:1112:8717:22852 1:N:0:30
AAAGTCGAGGTGCCTAAAGTGGCAACCCAGACTCAGAATAAGGTTGGTGGTGTAGAGCTTCCTGTAGCCGCATGGCGTTCGTACTTAAATATGGAACTAACCATTCCAATTTTCGCTGTCTCTTATACACATCTCCGAGCCCACGAGACT
+
BCCCBFBADD2ABGGGGGGGGGGHGGHGGHHGHGHHFHHHHHHHHHGGGGGGHGHH5HHHHHHHH55GHGGGGGHHGGGGGGHHHH4FHHFHHHGGHHGFHH3FHFHGHHHHHHGGGGGHHHHHHHFFFHHGHHGHGCF?CGHGGGGDEG
@M02034:409:000000000-BFKT7:1:1112:16345:22854 1:N:0:30
AAAGTCGAGGTGCCTAAAGTGGCAACCCAGACTTTGCCTAATGTTGGTGGTGTAGAGCTTCCTGTAGCCGCATGGCGTTCGTACTTAAATATGGAACTAACCATTCCAATTTTCGCTGTCTCTTATACACATCTCCGAGCCCACGAGACT
+
BBBBBFBBBBAACGGGGGGGGGGHHHHGGHHGHHHHHHHHHHHHHHHGGGEFGHHGHHHHHHHHHHHHHGGGGGHHGFGGGGHHHHHHHHHHHHHHGHHHHHGHHHHHHHHHHHGGGGGHHHHHHHHHHHHHHHHHG?@CGGHGGGGGGH
@M02034:409:000000000-BFKT7:1:1112:8286:22857 1:N:0:30
AAAGTCGAGGTGCCTAAAGTGGCAACCCAGACTAGTAAGTGTGTTGGTGGTGTAGAGCTTCCTGTAGCCGCATGGCGTTCGTACTTAAATATGGAACTAACCATTCCAATTTTCGCTGTCTCTTATACACATCTCCGAGCCCACGAGACT
+
AABBAFBADDABGFGGGGGFGGFGGABE2GGGGFGGFGGFFGHGHHGAFEFGHGGBGDDGGBGEG5B5AEE0EEHF@?ECEE2EBFBBBG4FG3BBEGDFBB3BBBGFFGGHHBE/EGEFHBGFFBGFFFFFFGD?<BC?CEGGGGCDGH
@M02034:409:000000000-BFKT7:1:1112:7212:22860 1:N:0:30
AAAGTCGAGGTGCCTAAAGTGGCAACCCAGACTTTG
+
BABBBFAADBAACGGGCGGGGFFFHHHDFHHGHGDG
@M02034:409:000000000-BFKT7:1:1112:15514:22865 1:N:0:30
AAAGTCGAGGTGCCTAAAGTGGCAACCCAGACTAATGGGAATGTTGGTGGTGTAGAGCTTCCTGTAGCCGCATGGCGTTCGTACTTAAATATGGAACTAACCATTCCAATTTTCGCTGTCTCTTATACACATCTCCGAGCCCACGAGACT
+
CCCCCFBCCCCCGGGGGGGGGGGHHHHGGHHGHHHHHHHHHGHHHHHGGGGGHHHHHHHHHHHHHHHHHGGGGGHHGGGGGGHHHHHHHHHHHHHHGHHHHHHHHHHHHHHHHHGGGGGGHFHHGHHHFHGHHHHGGGGGGGHGGCCGFG
@M02034:409:000000000-BFKT7:1:1112:4156:22874 1:N:0:30
AAAGTCGAGGTGCCTAAAGTGGCAACCCAGACTCCTAATCGTGTTGTTGTTGTAGAGGTTGCTGT
+
BBAABDAADBBBGGGGGGGGGGGHHHHGGH2FHECG3D532BFGFA2B2ABFF5FD52AB2B35B
@M02034:409:000000000-BFKT7:1:1112:6967:22875 1:N:0:30
AAAGTCGAGGTGCCTAAAGTGGCAACCCAGACTTCTCATACGGTTGGTGGTGTAGAGCTTCCTGTAGCCGCATGGCGTTCGTACTTAAATATGGAACTAACCATTCCAATTTTCGCTGTCTCTTATACACATCTCCGAGCCCACGAGACT
+
33AAAFAA3A>ACFGGGGGGBBFFEGHEGGGGHF5DG55D52BFF2EECEFBFGH5AFGHHHHFHH5GHGGGGGHHGGGGGGHHHH4FGH4GHBDGHH3BGHHBFHFHHHHHHHGGGGGHHHHHHHHHGHHHHHHHGGGGGGHGGGGGGH
@M02034:409:000000000-BFKT7:1:1112:12683:22879 1:N:0:30
AAAGTCGAGGTGCCTAAAGTGGCAACCCAGACTGCGGGGGGGGTTGGTGGTGTAGAGCTTCCTGTAGCCGCATGGCGTTCGTACTTAAATATGGAACTAACCATTCCAATTTTCGCTGTCTCTTATACACATCTCCGAGCCCACGAGACT
+
BBBBBFBBBBABGGGCGGGGGGGHHHHGDGDGHFHFGGGC/BFFF?FFFFFAEFFFFFFFFBFFFFFFFFFFFFFFFFFFFDFFFFFFFFFFFFBFFFFFFFFFFFFFFFFFFFFFFFAFFFFFFFFFFFFFFFFFFBFFFEFFFAFFFB
@M02034:409:000000000-BFKT7:1:1112:6288:22894 1:N:0:30
AAAGTCGAGGTGCCTAAAGTGGCAACCCAGACTTCTAAGAATGTTGGTGGTGTAGAGCTTCCTGTAGCCGCATGGCGTTCGTACTTAAATATGGAACTAACCATTCCAATTTTCGCTGTCTCTTATACACATCTCCGAGCCCACGAGACT
+
A?ABADAAB@AAGGGGGGGGFGFGHAFFFGHGHHHHHDFE5BEDGHEAFFGGGFFFFEFHFFDEGHFFGGEAEEG1EEFGG>GHGHDBFFGDGFBDCGDFEGHBGGFHHGHHHHGEEFEFHBGGGGBGFG2CGHFEGCC@CFEGGFFFGF
@M02034:409:000000000-BFKT7:1:1112:15305:22920 1:N:0:30
AAAGTCGAGGTGCCTAAAGTGGCAACCCAGACTCAGAAGCAGGTTGGTGGTGTAGAGCTTCCTGTAGCCGCATGGCGTTCGTACTTAAATATGGAACTAACCATTCCAATTTTCGCTGTCTCTTATACACATCTCCGAGCCCACGAGACT
+
ABBBBFBCCBABGGGGGGGGGGGHHHHGGHHGHHGHGHHHHHHHHHGGGGBFGHHHFHHHHHHHHHHHHGGGGGHHGGGGGFHHHHHHHHGHHHGHFHGGHHHHHHGHHHHHHHGGGGGHHHGHHHFHHHHHHHGHGDGCGGHGGGGGGH
@M02034:409:000000000-BFKT7:1:1112:14870:22925 1:N:0:30
AAAGTCGAGGTGCCTAAAGTGGCAACCCAGACTGAGAAGAATGTTGGTGGTGTAGAGCTTCCTGTAGCCGCATGGCGTTCGTACTTAAATATGGAACTAACCATTCCAATTTTCGCTGTCTCTTATACACATCTCCGAGCCCACGAGACT
+
CCCBCFBCBBBBGGGGGGGGGGGHHHHGGHHGHHHHGHHHHHHHHHHGGGEFHHHHHHHHHHHHHHHHHGGGGGHHGGGGGEFHHHHHHHHHHHHHGHHHHHHHHHHHGHHHHGGGGGGHHHHHGHHHHHFHHHHHGGGGGGHGGCGCDG
@M02034:409:000000000-BFKT7:1:1112:4063:22931 1:N:0:30
AAAGTCGAGGTGCCTAAAGTGGCAACCCAGACTCATACTCATGTTGGTGGTGTAGAGCTTCCTGTAGCCGCATGGCGTTCGTACTTAAATATGGAACTAACCATTCCAATTTTCGCTGTCTCTTATACACATCTCCGAGCCCACGAGACT
+
BCCCAFBBCCABGGGGGFGGFGGFHGHGGHFGFFFEHHHHHHGFHHHGGGGGGGHHHHHHHEHHHFHHHGGEEGGHGGGGGFBHGGHGFHHHHB@DCHHG3FHHHHEHFGHHHHGFGEFFHGGHGHFFBCGHHFBBACGGCFHGGGGDE?
@M02034:409:000000000-BFKT7:1:1112:11508:22935 1:N:0:30
AAAGTCGAGGTGCCTAAAGTGGCAACCCAGACTGCGCGGGCTGTTGGTGGTGTAGAGCTTCCTGTAGCCGCATGGCGTTCGTACTTAAATATGGAACTAACCATTCCAATTTTCGCTGTCTCTTATACACATCTCCGAGCCCACGAGACT
+
CCCCCFBCCCCCGGGGGGGGGGGHHHHGGHHGHHHGGGGGGGEHHHHEFEGFFGHD5GGHHHGHHFHGFGGEEGHAEEGGGE?GHGHGGHHGHGGGHHGHHHFGHGHGBGHHHHGGGGGHHHHHFGGHGHHHHHHHGCCFCGHGGGGDGH
@M02034:409:000000000-BFKT7:1:1112:24277:22935 1:N:0:30
AAAGTCGAGGTGCCTAAAGTGGCAACCCAGACTCGGGTGGGGGTTGGTGGTGTAGAGCTTCCTGTAGCCGCATGGCGTTCGTACTTAAATATGGAACTAACCATTCCAATTTTCGCTGTCTCTTATACACATCTCCGAGCCCACGAGACT
+
A?AABFCCCCAAFGGGGGGGFGGHHHHGFHHGHHGGG2EEFCFEFFEEFE1FGGHGHHHHHHHEBFGHHEFGGGHFGEGGFEGHGHHHHHHHHHGFHHGFBGDFGFHFHHHHHHFEGGDFHFFHHHFFGFHHHHHHGFGAFGHFFCDFGF
@M02034:409:000000000-BFKT7:1:1112:15236:22936 1:N:0:30
AAAGTCGAGGTGCCTAAAGTGGCAACCCAGACTACGCCTCCTGTTGGTGGTGTAGAGCTTCCTGTAGCCGCATGGCGTTCGTACTTAAATATGGAACTAACCATTCCAATTTTCGCTGTCTCTTATACACATCTCCGAGCCCACGAGACT
+
B?ABBFBBDBAAGGGGGGGGGBFHFHHGGHHGHHHGGGHGHHBHHHHFEGEFGHHHHHFHHFGHFHHGHGGGGGHGGGGGD>FGEHDGGHGHHHHGGHGFHFHHFHHGFGHHHFEGGGGGHHHHHHGHHHFHHHHGGG?DGGHEGGCCGH
@M02034:409:000000000-BFKT7:1:1112:16404:22937 1:N:0:30
AAAGTCGAGGTGCCTAAAGTGGCAACCCAGACTTGTAAGAATGTTGGTGGTGTAGAGCTTCCTGTGGCCGCATGGCGTTCGTACTTAAATATGGAACTAACCATTCCAATTTTCGCTGTCTCTTATACACATCTCCGAGCCCACGAGACT
+
CCCCCFCCBBBBGGGGGGGGGGGHHHHGGHHGHHHHHHHHHHHHHHHGGGFFGHHHHHHHHHHHHFHHHGGGGGHHGGGGGGHHHHHHHHHHHHHHGHHFHFHHHHHHHHHHHHGGGGGGHHHGHHGHHHHHHHHHGDGGGEFGGGFGGF
@M02034:409:000000000-BFKT7:1:1112:10741:22951 1:N:0:30
AAAGTCGAGGTGCCTAAAGTGGCAACCCAGACTGCGGAGCGGGTTGGTGGTGTAGAGCTTCCTGTAGCCGCATGGCGTTCGTACTTAAATATGGAACTAACCATTCCAATTTTCGCTGTCTCTTATACACATCTCCGAGCCCACGAGACT
+
CCCCCFAABBBCGGGGGGGGGGGHHHHGGHHGHHHEEE2EEFCEFGGGGGGFEHHHHHHHHHHHHHHHHGGGGGHHGGGGGEHHHHHGHHHHHFHFHHHHHHGHHHGHHHHHHHGGGGGHHHHHFHFHGHFHHHGHGCGGGFHGGFGGG<
@M02034:409:000000000-BFKT7:1:1112:27256:22957 1:N:0:30
AAAGTCGAGGTGCCTAAAGTGGCAACCCAGACTAGGGCGGGGGTAGGGGGT
+
>3>A>BA>A2>>BBBBE4BE5BABGBABAAFBBBB3AAA00>>>/???//>
@M02034:409:000000000-BFKT7:1:1112:18617:22960 1:N:0:30
AAAGTCGAGGTGCCTAAAGTGGCAACCCAGACTGCGATTACGGTTGGTGGTGTAGAGCTTCCTGTAGCCGCATGGCGTTCGTACTTAAATATGGAACTAACCATTCCAATTTTCGCTGTCTCTTATACACATCTCCGAGCCCACGAGACT
+
B3ABCFBBBBABGGGGGGGGGGGHHHHGGHHGHHHG2GHGHGGHGFGGGGEFGHHGHHHHHHHHHHHHHGGGGGHHGGGGGGGHHHFGHHDHHHGHHHGHHHGHHHHHHHHHHHGGGGFHHHHHHHFHHHHHFHHHGCGCGGHGGGDFGH
@M02034:409:000000000-BFKT7:1:1112:13058:22964 1:N:0:30
AAAGTCGAGGTGCCTAAAGTGGCAACCCAGACTCAGCGTTCGGTTGGTGGTGTAGAGCTTCCTGTAGCCGCATGGCGTTCGTACTTAAATATGGAACTAACCATTCCAATTTTCGCTGTCTCTTATACACATCTCCGAGCCCACGAGACT
+
CCCCCFBBCCBCGGGGGGGGGGGHHHHGGHHGHHHHHGGGGGGGGGGGGGEFHBHHHHHHGHHHHHHHHGGFEGHHGGGGGGHHHHHGHHHHHGGHFGHHHHHHHHFFFGHHHHGGGGGGHGHHFHGHHHHHHHHHG?GGGEHGC@@CDG
@M02034:409:000000000-BFKT7:1:1112:15615:22969 1:N:0:30
AAAGTCGAGGTGCCTAAAGTGGCAACCCAGACTATTGGTAATGTTGGTGGTGTAGAGCTTCCTGTAGCCGCATGGCGTTCGTACTTAAATATGGAACTAACCATTCCAATTTTCGCTGTCTCTTATACACATCTCCGAGCCCACGAGACT
+
CBCCCFCCCCABGGGGGGGGGGGHHHHGGHHGHHHHHHDGHHGHHHFGGGGFGHHGGHHHHHHHHHHHHGGFEGHHGGGGGGFHHHFGFHGHHHDGHHGHHHHHHHGHHGHHHHGGGGGHHHHHHHHHHHGHHHHHFCCGGGAGCDGGGF
@M02034:409:000000000-BFKT7:1:1112:8347:22975 1:N:0:30
AAAGTCGAGGTGCCTAAAGTGGCAACCCAGACTGATGGTGCGGTTGGTGGTGTAGAGCTTCCTGTAGCCGCATGGCGTTCGTACTTAAATATGGAACTAACCATTCCAATTTTCGCTGTCTCTTATACACATCTCCGAGCCCACGAGACT
+
BBBBBFBBDD>AGGGGGCGEGGGHHHHGGHHGHHHHHHGHHGGGGEGFGGEFHHHHGHHHHHHFGFFHHGGFGGHHGEFGGGHHHHGHHHGHHHFHFHGGGHHHHHHGHHHHHHGFGGGGHHHHHHFGHHFHHHGHGGGCFGHGGCCDGH
@M02034:409:000000000-BFKT7:1:1112:17286:23004 1:N:0:30
AAAGTCGAGGTGCCTAAAGTGGCAACCCAGACTAGTCATAATGTTGGTGGTGTAGAGCTTCCTGTAGCCGCATGGCGTTCGTACTTAAATATGGAACTAACCATTCCAATTTTCGCTGTCTCTTATACACATCTCCGAGCCCACGAGACT
+
BBCCADA>DDBBGGGGGGGGGGGHHHHGGGHGHHCGHHHHGFGHHHHGGGGGHHHHGHHHHHHHHHHHHGGFEEHHGGGGGGHHGHHGGHHHHHFHHHHHHGHBGFFGHHHHHFEGGGGHHHHHDHGHHHGHHHG2F@FGGFHFGFCGGH
@M02034:409:000000000-BFKT7:1:1112:13555:23038 1:N:0:30
AAAGTCGAGGTGCCTAAAGTGGCAACCCAGACTACTCATCATGTTGGTGGTGTAGAGCTTCCTGTAGCCGCATGGCGTTCGTACTTAAATATGGAACTAACCATTCCAATTTTCGCTGTCTCTTATACACATCTCCGAGCCCACGAGACT
+
CACCBFBCCCABGGGGGGGGGGGHHHHGGHHGHHHHHHHHHHHHHHHGGDEFHFHHHGHHGHHHHHHHHGGFEGHHGGGGGFHHHHGHHHHHHHHHGHHHHHHGHHHFGGHHHGGGGGEHHHHHGHGFFFHHHHGHF@DGGGGGGGGGGH
@M02034:409:000000000-BFKT7:1:1112:17399:23041 1:N:0:30
AAAGTCGAGGTGCCTAAAGTGGCAACCCAGACTAATAATACTGTTGGTGGTGTAGAGCTTCCTGTAGCCGCATGGCGTTCGTACTTAAATATGGAACTAACCATTCCAATTTTCGCTGTATCTTATACACATCTCCGAGCCCACG
+
BBCCCFCCCCCCGGGGGGGGGGGHHHHGGHFGHF3FGGHHGGHHFHEFEGGGFAFBGFHHFGDFBEB5DEE0EAFGEEEGDEE1FFGDBFHGHE33EFFHFEFBG?F4?DFHHF/EE<?F?4DB?FGBHFFFHFGDF//>DFHG?
@M02034:409:000000000-BFKT7:1:1112:13669:23043 1:N:0:30
AAAGTCGAGGTGCCTAAAGTGGCAACCCAGACTACTTCTACTGTTGGTGGTGTAGAGCTTCCTGTAGCCGCATGGCGTTCGTACTTAAATATGGAACTAACCATTCCAATTTTCGCTGTCTCTTATACACATCTCCGAGCCCACGAGACT
+
BBBBBF@B?DAAGGGFGGGGGGGFFHHFGGHGH33FFFHHGHHHFHGFEEGGF3F5FF3FFGHH5A5AFEGAEEHFGEEFEACFGHHHFGHHGE33FGFHC13FDBF44FDGB4>??<?B?FB??B44B?F2GGG2D//<D/<<@C?/CG
@M02034:409:000000000-BFKT7:1:1112:19397:23044 1:N:0:30
AAAGTCGAGGTGCCTAAAGTGGCAACCCAGACTTCGAATCATGTTGGTGGTGTAGAGCTTCCTGTAGCCGCATGGCGTTCGTACTTAAATATGGAACTAACCATTCCAATTTTCGCTGTCTCTTATACACATCTCCGAGCCCACGAGACT
+
CBCCBFCCCCBBGGGGGGGGGGGHHHHGGHHGHHHGHHHGHHHHHHHGFGEFGHHHHHHHHHHHHHHHHGGGGGHHGGGGGGFGHHHGDGHHHGGHGGHHHGHHGHHHHHHHHEGGGGFGHHHHHHHFHHHHHHFGDCGCCGHGG?DGGG
@M02034:409:000000000-BFKT7:1:1112:20003:23048 1:N:0:30
AAAGTCGAGGTGCCTAAAGTGGCAACCCAGACTAATAAGGGTGTTGGTGGTGTAGAGCTTCCTGTAGCCGCATGGCGTTCGTACTTAAATATGGAACTAACCATTCCAATTTTCGCTGTCTCTTATACACATCTCCGAGCCCACGAGACT
+
BBBBBFBBBBABGGGGGGGGGGGHHHHGGHHGHHHHHHHHHGGGGHHGGGEFGHHHHHHHHHHHHHHHHGGGFGHHGGGGGGHHHHHHHHGHHHFHHHHHHHHHHHHHHHHHHHGGGGGHHHHHHHHHHHHHHHHHGCGFGGHGGGGGGH
@M02034:409:000000000-BFKT7:1:1112:12071:23060 1:N:0:30
AAAGTCGAGGTGCTAAAGTGGCAACCCAGACTGAGCGTTGTGTTGGTGGTGTAGAGCTTCCTGTAGCCGCATGGCGTTCGTACTTAAATATGGAACTAACCATTCCAATTTTCGCTGTCTCTTATACACATCTCCGAGCCCACGAGACTA
+
AABBBFBBDBBAGFFGFGFGGGHHHHGGHHGHHHHHGGGGGGHHHHGGGGFHHHFGFHHHHHHGHHHHGGGGGHFEBEGGEFGGH4FGGHGHHDHGHG3GHHHHHGHGHHHHFFGGGEGHHHHHHHGHHHHHHHHGCGGFGHGGGGGGH>
@M02034:409:000000000-BFKT7:1:1112:24606:23063 1:N:0:30
AAAGTCGAGGTGCCTAAAGTGGCAACCCAGACTGATGTGAGTGTTGGGCTTGCAGCAGTTGCATTGC
+
ABBBAFA>DAAAFGGGGGGGFGGHHGHGFHHGH33DF5555DFD5BBACFH013B311A55D3D535
@M02034:409:000000000-BFKT7:1:1112:18010:23065 1:N:0:30
AAAGTCGAGGTGCCTAAAGTGGCAACCCAGACTAATCAGCATGTTGGTGGTGTAGAGCTTCCTGTAGCCGCATGGCGTTCGTACTTAAATATGGAACTAACCATTCCAATTTTCGCTGTCTCTTATACACATCTCCGAGCCCACGAGACT
+
CCCCCFBADBAAGGGGGGGGFGFHHHHGGHHGHHHHHHHHHHHHHHHGGGGFGHGGHHHHHHHHHHHHHGGGGGHHGGGGGGHHHHHHHHFHHGHHHHHHHHHHHHHHHHHHHHGGGGGHHHHHHHGHHHHHHHHHGFGGGGHGGGGGGH
@M02034:409:000000000-BFKT7:1:1112:6966:23067 1:N:0:30
AAAGTCGAGGTGCCTAAAGTGGCAACCCAGACTTCGAAGCAGGTTGGTGGTGTAGCGCTTCCTGTAGCCGCATGGCGTTCGTACTTAAATATGGAACTAACCATTCCAATTTTCGCTGTCTCTTATACACATCTCCGAGCCCACGAGACT
+
BAAABFBA3A>>FFFFGGGGGFGHHHHGGHAFHHHG2F2AF3BGGFGGGFEFGGH5AEFGGEGGGF5FGGEEEEHFGEGGEEFHGG4FHHDHHHGHGHGFHHHBFHFFHGHHHHGEGGDHHHGHHHHHFHFHHGFGGGGGCFHGGCCDFH
@M02034:409:000000000-BFKT7:1:1112:22204:23068 1:N:0:30
AAAGTCGAGGTGCCTAAAGTGGCAACCCAGACTCATAATCATGTTGGTGGTGTAGAGCTTCCTGTAGCCGCATGGCGTTCGTACTTAAATATGGAACTAACCATTCCAATTTTCGCTGTCTCTTATACACATCTCCGAGCCCACGAGACT
+
>1>>AFAAAD>ABFGGGGGGF1FFGHHEFHAFHHHHHHFHGHHHHBGGFCABFGHHFHHHHHHEFGHHHE/EFGHHGGGGGGHHHHBGHH2GGFFFFH@FGHHFGHHHHHHHHHGGGGGGFHHHHHGHHHGHGGGFE@CCCGHGGGGGGG
@M02034:409:000000000-BFKT7:1:1112:24602:23093 1:N:0:30
AAAGTCGAGGTGCCTAAAGTGGCAACCCAGACTTATGGTCCGGTTGGTGGTGTAGAGCTTCCTGTAGCCGCATGGCGTTCGTACTTAAATATGGAACTAACCATTCCAATTTTCGCTGTCTCTTATACACATCTCCGAGCCCACGAGACT
+
BBBBBFAAADAAGGGGGGGGFFFHHHHGGGHGHHHHHHFGHGGGGEGGGAAFGFHGHHHHHHHFFGGHHGGGGGHHGEGGGGHHHHGHHHDGGHFHHHFFGHFHHHHHHHHHHHGGGGDGHHHHHHHHHHHHGHHHGC?DGGHGGDGGGH
@M02034:409:000000000-BFKT7:1:1112:17451:23110 1:N:0:30
AAAGTCGAGGTGCCTAAAGTGGCAACCCAGACTAATAAGAATGTTGGTGGTGTAGAGCTTCCTGTAGCCGCATGGCGTTCGTACTTAAATATGGAACTAACCATTCCAATTTTCGCTGTCTCTTATACACATCTCCGAGCCCACGAGACT
+
BBBCCFCCBCACGGGGGGGGGGGHHHHGGHHGHHHHHHHHHHHHHHHGGGEFHHHHHHHHHHHHHFHHHGGGGGHHGGGGGGEHHHHGGHHHHHGGHHHHHHHHHHHHHHHHHHGGGGGGHHHHHHFHHHHHHHHHGDGGGGHGGGGGGH
@M02034:409:000000000-BFKT7:1:1112:12430:23111 1:N:0:30
AAAGTCGAGGTGCCTAAAGTGGCAACCCAGACTGGTGTGCCTGTTGGTGGTGTAGAGCTTCCTGTAGCCGCATGGCGTTCGTACTTAAATATGGAACTAACCATTCCAATTTTCGCTGTCTCTTATCACATCTCCGAGCCCACGAGACTA
+
CABBCFCCCCAAGGGGGGGGGGGHHHGGGHHGHHHHHHFHHHHHHHHGGGEFGHHHHHHHHHHHHHHHHGGGGGHHGGGGGGHHHHHHHHHHHHHGHGHGHHHHHHHHHHHHHHGGGGGGHHHHHHHHGGHHHHGGCFFCGHGGGGGGHG
@M02034:409:000000000-BFKT7:1:1112:14220:23126 1:N:0:30
AAAGTCGAGGTGCCTAAAGTGGCAACCCAGACTCATCATCAGGTTGGTGGTGTAGAGCTTCCTGTAGCCGCATGGCGTTCGTACTTAAATATGGAACTAACCATTCCAATTTTCGCTGTCTCTTATACACATCTCCGAGCCCACGAGACT
+
CCCCCFCCCCBCGGGGFGGGGGGHHHHGGHHGHHHHHHHHHHHHHHGGGGFFGHHHGGHHHHHHHHHHHGGGGGHHGGGGGEFHHHHHHGHHHHFFHHHHHHHGGGDFGHHHHHGGGGGHHGHHGHHHFGGHHHGGDCCFFFHGGGGGGG
@M02034:409:000000000-BFKT7:1:1112:13211:23139 1:N:0:30
AAAGTCGAGGTGCCTAAAGTGGCAACCCAGACTCATAATCAGGTTGGTGGTGTAGAGCTTCCTGTAGCCGCATGGCGTTCGTACTTAAATATGGAACTAACCATTCCAATTTTCGCTGTCTCTTATACACATCTCCGAGCCCACGAGACT
+
CCCCBFCCCCABGGGGGGGGGGGHHHHGGHHGHHHHHHHHHHHHHHGGGGGFHHHHHHHHHHHHHHHHHGGGGGHHGGGGGEGHHHHHHHHHHHHHGHHGHHGHHHHHHHHHHHGGGGGHHHHHHHGHHFFHHHHGGGGGGGHGGGGGG?
@M02034:409:000000000-BFKT7:1:1112:24494:23141 1:N:0:30
AAAGTCGAGGTGCCTAAAGTGGCAACCCAGACTCCGCCTAAGGTTGGTGGTGTAGAGCTTCCTGTAGCCGCATGGCGTTCTTACTTAAATATGGAACTAACCATTCCAATTTTCGCTGTCTCTTATACACATCTCCGAGCCCA
+
BBCBBFAABCCCGGGGGGGGGGGHHHHGGHHGHHHAEEAA33FHHHGGFEEFGHHHHHHHHHHGGGHHHGGGGGHHGGGGFHHHHHHHHHHHHHHGFHFFHHFHHHFHHHHHHHGGGGGFHHHHGHFHFFHGHHH2</<BGCA
@M02034:409:000000000-BFKT7:1:1112:5681:23153 1:N:0:30
AAAGTCGAGGTGCCTAAAGTGGCAACCCAGACTGGGGGGGTGGTTGGTGGTGTAGAGCTTCCTGTAGCCGCATGGCGTTCGTACTTAAATATGGAACTAACCATTCCAATTTTCGCTGTCTCTTATACACATCTCCGAGCCCACGAGACT
+
AB3AAFBBBDAAGFGGGGGGGFAHHHFEAGHGHHHGGF?D-@@DEG@DEGCCEGFBFFGGGGGFFGGGGGGFFFFFFFFEDD.EFFF/FFFFFFFFFFFFFAFFFFFFFFFFFFFFFFFFFFBFFFFFBFFFFFFFFFAFAEFFF;AADF
@M02034:409:000000000-BFKT7:1:1112:20986:23155 1:N:0:30
AAAGTCGAGGTGCCTAAAGTGGCAACCCAGACTCCGC
+
CCCCCFBBCBCCGGGGGGGGGGGHHHHGGHHGH3B2A
@M02034:409:000000000-BFKT7:1:1112:8838:23163 1:N:0:30
AAAGTCGAGGTGCCTAAAGTGGCAACCCAGACTCATA
+
CCCCCFCCCCAAGGGGGGGGGGGGHHHGGHHGHH355
@M02034:409:000000000-BFKT7:1:1112:19628:23164 1:N:0:30
AAAGTCGAGGTGCCTAAAGTGGCAACCCAGACTAGTCATAATGTTGGTGGTGTAGAGCTTCCTGTAGCCGCATGGCGTTCGTACTTAAATATGGAACTAACCATTCCAATTTTCGCTGTCTCTTATACACATCTCCGAGCCCACGAGACT
+
A3AAAF?ADD>AFGGGGGGGGGGHHHHEFHGFHHHHHHHHGHFHH5CEGGEBGHHFGHHHHHHHHHHHHGGGGGHHGGGGGGGHHHBGHHFGHGFHHH3BFGHHHHHGHHHHHHEGGGEHHHHHHHGGHHHGHHHHGFGGGEHGGFGGCH
@M02034:409:000000000-BFKT7:1:1112:16023:23165 1:N:0:30
AAAGTCGAGGTGCCTAAAGTGGCAACCCAGACTAATAAGAATGTTGGTGGTGTAGAGCTTCCTGTAGCCGCATGGCGTTCGTACTTAAATATGGAACTAACCATTCCAATTTTCGCTGTCTCTTATACACATCTCCGAGCCCACGAGACT
+
BBBBBFBBBBAAGGGGGGGGGGGHHHHGGHHGHHGHEHHHHHHHHHHGGGFFGHHHHHHHHHHHHHHHHGGGGGHHGGGGGGHHHHHHHHHHHHHHGHHHHHHHGHHHHHHHHFGGGGFFHHHHHHGHHHHHGHHFFBCGGGHGGGGDGG
@M02034:409:000000000-BFKT7:1:1112:11169:23169 1:N:0:30
AAAGTCGAGGTGCCTAAAGTGGCAACCCAGACTGTGAATGGGGTTGGTGGTGTAGAGCTTCCTGTAGCCGCATGGCGTTCGTACTTAAATATGGAACTAACCATTCCAATTTTCGCTGTCTCTTATACACATCTCCGAGCCCACGAGACT
+
CCCCBFCCCCABGGGGGGGGGGGHHHHGGHHGHHHHHHHHHHGGGGGGGGGFGHHHHHHHHHHHHHHHHGGGGGHHGGGGGGGGHHHHHHHHHHHGHHHGHHGHHHHHHHHHHHGGGGGHHHHHFHHHHHHHHHFGGFGGGGHGGGGGGH
@M02034:409:000000000-BFKT7:1:1112:11942:23174 1:N:0:30
AAAGTCGAGGTGCCTAAAGTGGCAACCCAGACTCAGCCGAATGTTGGTGGTGTAGAGCTTCCTGTAGCCGCATGGCGTTCGTACTTAAATATGGAACTAACCATTCCAATTTTCGCTGTCTCTTATACACATCTCCGAGCCCACGAGACT
+
CBCCCFCCCCABGGGGGGGGGGGHHHHGGHHGHHHHHHGGGGGHHHHGGGGFHHHBHGHHHHHHHHGHHGGGGGHHGGGGGGHHHHHHHHFHHHGHHHHHHGHHHHHGFGHHHGGGGGFHHHHHHHHHFHFHHHHGGGGGGGHGGGGFGH
@M02034:409:000000000-BFKT7:1:1112:11647:23206 1:N:0:30
AAAGTCGAGGTGCCTAAAGTGGCAACCCAGACTGGGAAGGTTGTTGGTGGTGTAGAGCTTCCTGTAGCCGCATGGCGTTCGTACTTAAATATGGAACTAACCATTCCAATTTTCGCTGTCTCTTATACACATCTCCGAGCCCACGAGACT
+
BBBBBFBBBBAAGGGGGGGGGGGGGHHGGHHGHHHHHHGGHGGGHHHGGGGFHFHGHHHHHGHHHGHHHGGCEGHGGFGGGGHHHHGGHHHHHHHGHHHGGHHHHHGGHGHHHGGGGGEFHHHHHHHHGHHHHHHHG??CGGHGGDG/AG
@M02034:409:000000000-BFKT7:1:1112:15945:23209 1:N:0:30
AAAGTCGAGGTGCCTAAAGTGGCAACCCAGACTGTTAGTAGTGTTGGTGGTGTAGAGCTTCCTGTAGCCGCATGGCGTTCGTACTTAAATATGGAACTAACCATTCCAATTTTCGCTGTCTCTTATACACATCTCCGAGCCCACGAGACT
+
CCCCCFCCCCBCGGGGGGGGGGGHHHHGGHHGHHHHHHHFGHHHHHHDFGEFGFHHHHHHHHHHHHHHHGGGGGHHGFGGGEHHHHHGHHHHHHGFFGGFHGHHHHHGHHHHHHGGGGEGFFHHHHHFHFHHHHHHFCGGFFHGGGGGGH
@M02034:409:000000000-BFKT7:1:1112:15690:23210 1:N:0:30
AAAGTCGAGGTGCCTAAAGTGGCAACCCAGACTACGTCTCCTGTTGGTGGTGTAGAGCTTCCTGTAGCCGCATGGCGTTCGTACTTAAATATGGAACTAACCATTCCAATTTTCGCTGTCTCTTATACACATCTCCGAGCCCACGAGACT
+
CCCCCFBCCCCCGGGGGGGGGGGHHHHGGHHGHHHGHGHHGGHHHHEGGGGGG3GEGFGHFGHHHFFDBEGEFGHFGFGGGE2CGHHGFGHHHF3FGFHHFF?FFFHBBF3GHEEEGFEG4GGG?EHFGBFCGHHDF/B@FAGC</</?G
@M02034:409:000000000-BFKT7:1:1112:14491:23231 1:N:0:30
AAAGTCGAGGTGCCTAAAGTGGCAACCCAGACTAAGAATACGGTTGGTGGTGTAGAGCTTCCTGTAGCCGCATGGCGTTCGTACTTAAATATGGAACTAACCATTCCAATTTTCGCTGTCTCTTATACACATCTCCGAGCCCACGAGACT
+
BBCCAFCCDCBCGGGGGGGGGGGHHHHGGHHGHHH3GHH532BFFGGGFGEFGHHHHGHHHHHHGHHHHGGGGGHHGGGGGFHHHHHHHHHHHHHGHHGFHHHHHHGHHHHHHGGGGGGHHHHHFHGHFHFHHHHHGGGGGGHGGGGGGH
@M02034:409:000000000-BFKT7:1:1112:20023:23236 1:N:0:30
AAAGTCGAGGTGCCTAAAGTGGCAACCCAGACTAATACGCATGTTGGTGGTGTAGAGCTTCCTGTAGCCGCATGGCGTTCGTACTTAAATATGGAACTAACCATTCCAATTTTCGCTGTCTCTTATACACATCTCCGAGCCCACGAGACT
+
AABBBFBBDBAAGGGGGGGGGGGHHHHGGHHGHHHHHFHGGGGHHDFGGGGFGHHFHHHHHHHHHHHHHGGGGGHHGGGGGGHHHHHHHHHHHHGHHHHHHHGHHHHHHHHHHHGGGGGGHHHHHHHHHHHHGHGHFDGGGGHGGCGGF<
@M02034:409:000000000-BFKT7:1:1112:19888:23238 1:N:0:30
AAAGTCGAGGTGCCTAAAGTGGCAACCCAGACTATGTATTTTGTTGGTGGTGTAGAGCTTCCTGTAGCCGCATGGCGTTCGTACTTAAATATGGAACTAACCATTCCAATTTTCGCTGTCTCTTATACACATCTCCGAGCCCACGAGACT
+
BBCCAFBBCCCCGGGGGGGGGGGHHHHGGHHGHHHHDGHHHGHHHHHAAEEFHHHGGHHHHHHHHGHHGGGEGGHFEFGGGDFGGHHHHHHHHFFFFHFHFC3FFHHHHHHHHHGGGGGGHGHHHHHDFBGHHHHHGCGGGGHGFGGGGH
@M02034:409:000000000-BFKT7:1:1112:4683:23244 1:N:0:30
AAAGTCGAGGTGCCTAAAGTGGCAACCCAGACTGATCGGAATGTTGGTGTTGTAGAGCTTCCTGTAGCCGCATGGCGTTCGTACTTAAATATGGAACTAACCATTCCAATTTTCGCTGTCTCTTATACACATCTCCGAGCCCACGAGACT
+
BBBBBFAAABAAGGGGGGGGGGGHHHGGGHGFHGHHGG222BGHH5AE21BBFFH55BBF5FEGHA5AGFFFFEF1EEGGGAFFEGHHHHHEHHFBGHFFFH3FGEHFHHHHHHGGGGEBGHHHHHHHHFHHHGHHG?FCFGHGGGFADG
@M02034:409:000000000-BFKT7:1:1112:19581:23247 1:N:0:30
AAAGTCGAGGTGCCTAAAGTGGCAACCCAGACTGGTGGGCAGGTTGGTGTAGAGCTTCCTGTAGCCGCATGGCGTTCGTACTTAAATATGGAACTAACCATTCCAATTTTCGCTGTCTCTTATACACATCTCCGAGCCCACGAGACTAGG
+
A1A@AF?A>>>>BBGGGGGG1BFAFGHAFHFFHGCHHGGGHG/GGFEGGHGHHHFHHHHHHH2FFGGGGGEHHGGGFGGHHHHHH1BBGHHHHFHHFHHHHHHHHHHHHHGEEGGGHHHHHGHHGHFHHGHHFE@CCCGHGGGGGGFHHG
@M02034:409:000000000-BFKT7:1:1112:21988:23277 1:N:0:30
AAAGTCGAGGTGCCTAAAGTGGCAACCCAGACTCTGTTGTGTGTTGGTGGTGTAGAGCTTCCTGTAGCCGCATGGCGTTCGTACTTAAATATGGAACTAACCATTCCAATTTTCGCTGTCTCTTATACACATCTCCGAGCCCACGAGACT
+
A3AA>BA>A>A>FGGGGGGDDGFGHBFEGHHGHHHGD5B2BFFBBAFBAEEFBFGFFDHGGHFFFFFGGEFEG?BFEEFF1EGEFGFG3FGFFGFEBGBFBGBFFB?FHHHHFHGDFEEGFFHHBGBGBBDGFGFFAC?@@CGEDG/<C?
@M02034:409:000000000-BFKT7:1:1112:16009:23278 1:N:0:30
AAAGTCGAGGTGCCTAAAGTGGCAACCCAGACTCAGCATCCTGTTGGTGGTGTAGAGCTTCCTGTAGCCGCATGGCGTTCGTACTTAAATATGGAACTAACCATTCCAATTTTCGCTGTCTCTTATACACATCTCCGAGCCCACGAGACT
+
CBCBCFCCCBABGGGGGGGGGGGHHHHGGHHGHHHHHGHGHHHHHHHGGGEFGFHHHHGHHHHHGHHHHGGGGGHHGGGGGGHHHHHHHHHHHGHHHHHGHHGHHHHHHHHHHHGGGGGGHGHHHHGHHHHHGHGHGGCGGGHGGGGGGF
@M02034:409:000000000-BFKT7:1:1112:22731:23282 1:N:0:30
AAAGTCGAGGTGCCTAAAGTGGCAACCCAGCCTCCTGATGGTGTTGTGCTTGTAGTAGTTGCATTGC
+
AABBADAAB>AAFFGFGBGGAGFGGFFE2AAFHG2B35B53BBB2B2B5BF3A55555A55B3DA35
@M02034:409:000000000-BFKT7:1:1112:12668:23284 1:N:0:30
AAAGTCGAGGTGCCTAAAGTGGCAACCCAGACTTCGACGAGGGTTGGTGGTGTAGAGCTTCCTGTAGCCGCATGGCGTTCGTACTTAAATATGGAACTAACCATTCCAATTTTCGCTGTCTCTTATACACATCTCCGAGCCCACGAGACT
+
BBBBBFBBBBBBGGGGGGGGGGGGBGHDFEHGHGFFEFCGGGGGGGGFFFABBBF5FFHHHGHHFFGHFECCGEHFGGEEFEFCGHHHFHFHGHFFCGHHHFDHFHBFHHHHHEC?ADC2DFFDDHHF222FG2F2C?DGCEEE@@DDGF
@M02034:409:000000000-BFKT7:1:1112:21976:23290 1:N:0:30
AAAGTCGAGGTGCCTAAAGTGGCAACCCAGACTCTGTTGGTGGTTG
+
>3>AAFAADB>AFGGGGGGGGFFFHDHEFEAFHCGHHH322BBEFE
@M02034:409:000000000-BFKT7:1:1112:15639:23302 1:N:0:30
AAAGTCGAGGTGCCTAAAGTGGCAACCCAGACTAATTGTCCTGTTGGTGGTGTAGAGCTTCCTGTAGCCGCATGGCGTTCGTACTTAAATATGGAACTAACCATTCCAATTTTCGCTGTCTCTTATACACATCTCCGAGCCCACGAGACT
+
BABBBFBBBBBBGGGGGGGFFGGHHHGGGHEGHHHHHHHGHGHHHGHGGGGGGHGFHHHHHHHHHHHGHGGCGGHHGGGGGGHGHHGFHHHHHHHHHHHCEFFGHFBGHHFHHHGGGGGHHBHHGGFFGFFF2GGHDDC?GFHGGGGDGG
@M02034:409:000000000-BFKT7:1:1112:4486:23307 1:N:0:30
AAAGTCGAGGTGCCTAAAGTGGCAACCCAGACTAATTCGGGTGTTGGTGGTGTAGAGCTTCCTGTAGCCGCATGGCGTTCGTACTTAAATATGGAACTAACCATTCCAATTTTCGCTGTCTCTTATACACATCTCCGAGCCCACGAGACT
+
A3ABABAADD>ABGGFGGGGDGGFHGHEFG2FGHHHHHGCGFEEFAGFGGEBGHHGHHHHHHHFHHHHHGEGEGHGEEEFGGFHHGBFHHFGHHFFFHBFGHHFHHHFFHHHHGGGGGGGHHHHHHHHGHFHHGGHGGGC?GHGGGGGGH
@M02034:409:000000000-BFKT7:1:1112:25901:23326 1:N:0:30
AAAGTCGAGGTGCCTAAAGTGGCAACCCAGACTAATAATGGTGTTGGGCTTGTAGCAGTTCCTGTGTCCGCATGGTGTTCGTACTTAAATATGGAACTAACCATTGCAATTTTCGCTGTCTCTTATACACATCTCCGAGCCCACGAGACT
+
BABBBFBBADABGGGGGGGGGGGHHHHGGGHGHHHH5FF55DFGFEHG2BFE15G553DDAG5BF35B5BEEF1B5B?EHF1B?14BB@GHHF33@BCGH3F3B34@4DGEGFEEGGEEG4GFEDBGFGGE3GFHBFCGG?FEGC??EGH
@M02034:409:000000000-BFKT7:1:1112:11191:23331 1:N:0:30
AAAGTCGAGGTGCCTAAAGTGGCAACCCAGACTAAGAATAATGTTGGTGGTGTAGAGCTTCCTGTAGCCGCATGGCGTTCGTACTTAAATATGGAACTAACCATTCCAATTTTCGCTGTCTCTTATACACATCTCCGAGCCCACGAGACT
+
BAABBFBBBBBBGGGGGGGGGGGHHEHGGHHGGFHHBDGHHGHHHHHEFGEFGGHHHGHHHFHHHHHHHGGEGGHHGEGFFEBGHHFFGHHHHHGFHHHHHHHHHHGFGGHHHGGGGGFHHHHFBHEGGHFHHHHFGCDCGGHGC@GGGH
@M02034:409:000000000-BFKT7:1:1112:8555:23338 1:N:0:30
AAAGTCGAGGTGCCTAAAGTGGCAACCCAGACTAATAATAAGGTTGGTGGTGTAGAGCTTCCTGTAGCCGCATGGCGTTCGTACTTAAATATGGAACTAACCATTCCAATTTTCGCTGTCTCTTATACACATCTCCGAGCCCACGA
+
BBBAAFBBBBAAGGGGGGGFGFGFFHHFGHDGHC3GHHHFGGHHBGEEGGEFA3F5FGGHBGHF5AA5FEG0EEHHG?EFEE2FCHHF3FGEFF33F@GFFFFGFFHB4FGHF?EGGGAFD4F44BB4FCB?FGGFGG@CDCGF/@
@M02034:409:000000000-BFKT7:1:1112:8264:23342 1:N:0:30
AAAGTCGAGGTGCCTAAAGTGGCAACCCAGACTGGTAAGCAGGTTGGTGGTGTAGAGCTTCCTGTAGCCGCATGGCGTTCGTACTTAAATATGGAACTAACCATTCCAATTTTCGCTGTCTCTTATACACATCTCCGAGCCCACGAGACT
+
BBBBBFBADB>AFFGGGGGGGGGHHHHFGHHGHHHHFHHHHHGHHHGGGGGFGHHFHHHHHHHFHHHHHGGGGGHHGGGGGGHHHH4FGH4FGHGHHHFFGHGGHHHHHHHHHHGGGGGHHHHHHHHHHHGHHHGHGCGGGGHGGGGGGG
@M02034:409:000000000-BFKT7:1:1112:15332:23349 1:N:0:30
AAAGTCGAGGTGCCTAAAGTGGCAACCCAGACTTCTAAGACGGTTGGTGGTGTAGAGCTTCCTGTAGCCGCATGGCGTTCGTACTTAAATATGGAACTAACCATTCCAATTTTCGCTGTCTCTTATACACATCTCCGAGCCCACGAGACT
+
BBBBBFBBBBABGGGGGGGGGGGGHHHGGHHGHHHHHHHGHGGGGGGGGGEFGHHHHHHHHHHHHHHGHGGGGGHHGGGGGFHHHHGHHHHGHHGFFHHHHHGHHHHHHHHHHHGGGGGFHHHHHHHHHHEHHHGHGCGGGGHGGGGDGH
@M02034:409:000000000-BFKT7:1:1112:7868:23351 1:N:0:30
AAAGTCGAGGTGCCTAAAGTGGCAACCCAGACTGGTCATGGGGTTGGTGGTGTAGAGCTTCCTGTAGCCGCATGGCGTTCGTACTTAAATATGGAACTAACCATTCCAATTTTCGCTGTCTCTTATACACATCTCCGAGCCCACGAGACT
+
A1AAAFAA@D1>AFGGGGGGA1FGBFGBFEGGHHGGHHGHBGFFE?EGGEEBFGH21GHHHHHGHHFFHF@EFGHHGFEGEGFHHH2GGHFHHHFFFF1EGGFFFHHGFHHHHHGGGGEDHHHHGGHH2GBGFGFGGCGGCGEA@CGFGG
@M02034:409:000000000-BFKT7:1:1112:14156:23352 1:N:0:30
AAAGTCGAGGTGCCTAAAGTGGCAACCCAGACTAATAATAAGGTTGGTGGTGTAGAGCTTCCTGTAGCCGCAT
+
AAAA>@AAD?>AGGFGGB1AFF00AF00FGEGGH1FHFFGDADABGAEEGEEHHGAEFGF1GGF12FA1EE/E
@M02034:409:000000000-BFKT7:1:1112:5092:23354 1:N:0:30
AAAGTCGAGGTGCCTAAAGTGGCAACCCAGACTAGGGATATGGTTGGTGGTGTAGAGCTTCCTGTAGCCGCATGGCGTTCGT
+
BABBAFBABBABFFFGBGGGDGAGHFFEFHHAGBGFG3FGFDBFGEABAEAFF3F5B5BGF3FEBFBA3BE0BEG1E1E11>
@M02034:409:000000000-BFKT7:1:1112:21203:23369 1:N:0:30
ACAGTCGAGGTGCCTAAAGTGGCAACCCAGACTCATCCGCCGGTTGGTGGTGTAGAGCTTCCTGTAGCCGCATGGCGTTCGTACTTAAATCTGGAACTCACCATTCCAATTTTCGCTGTCTCTTATACACATCTCCGAGCCCACGAGACT
+
>1AAAFAA>D>AAFGGGGGGE1BAAGHEFHFFHHHHHHEFGE/EE/EEF?EBFGH2DDGHHHHGHHFHHGCGEGHGCGGGGGGHEG2BGGFGHGEGGH1BGHHGGGHHHHHHHFCGGGGGHHHHHHGHHGHHGHBHGAGGGGHGGGGGGH
@M02034:409:000000000-BFKT7:1:1112:25943:23369 1:N:0:30
AAAGTCGAGGTGCCTAAAGTGGCAACCCAGACTATTTCTGATGTTGTGTTTGTAGCAGTTGC
+
AAAABFBBBBABFGGGGGGGGFGFHEGGGAHGFFGGEHG5DGHHHHBABFGGGFH553DD55
@M02034:409:000000000-BFKT7:1:1112:19415:23375 1:N:0:30
AAAGTCGAGGTGCCTAAAGTGGCAACCCAGACTGATCCTAAGGTTGGTGGTGTAGAGCTTCCTGTAGCCGCATGGCGTTCGTACTTAAATATGGAACTAACCATTCCAATTTTCGCTGTCTCTTATACACATCTCCGAGCCCACGAGACT
+
A?AA>DAABCCBGGGGGGGGGGFFGGFGGHHGHHHHGHHB5FHFGGGAFAAFFFHHF5GHDGFGFGGFHEGGGFH1EEEEEE2EFFHGGHHGHGHF3GFBGH3BB4BFFHHGHHGGGGEBFFHFFHB3FGFHHHBFF@C/@<FA<<CDCB
@M02034:409:000000000-BFKT7:1:1112:21675:23383 1:N:0:30
AAAGTCGAGGTGCCTAAAGTGGCAACCCAGACTCATCCGCATGTTGGTGGTGTAGAGCTTCCTGTAGCCGCATGGCGTTCGTACTTAAATATGGAACTAACCATTCCAATTTTCGCTGTCTCTTATACACATCTCCGAGCCCACGAGACT
+
>3AA>BA>A>A>BFG5BFGGBFBBGBBEFGHFHFHHHHEE2BEDDBFBAEBABBF5DDFBBBFFBBDDBAE>E1FE/BEFDEFH?B@B3BBBEGGBBF3B3?3BBBBFGHHHHEEEFEE3GEGHHGHGEFHGFG3?A>/BDGFGGGGG?G
@M02034:409:000000000-BFKT7:1:1112:8950:23386 1:N:0:30
AAAGTCGAGGTGCCTAAAGTGGCAACCCAGACTAATCATCCTGTTGGTGGTGTAGAGCTTCCTGTAGCCGCATGGCGTTCGTACTTAAATATGGAACTAACCATTCCAATTTTCGCTGTCTCTTATACACATCTCCGAGCCCACGAGACT
+
B@BBBFBBBBAAGGGGGGGGFGFGHHHFFHAFHHHHHHHHHHHHHHHGGGGGHGHDDFGHGGHHHG5DGGGGGGHHGGGGGGHHHH4FBGHHHHFFFHBFGHFHGGHFHHHHHEEEGGGGHHGHGGGHFHHHHHGFG@DCDGGEGFG?GH
@M02034:409:000000000-BFKT7:1:1112:22680:23398 1:N:0:30
AAAGTCGAGGTGCCTAAAGTGGCAACCCAGACTCAGAATCAGGTTGGGGTT
+
BBBBBFABBCCCGGGGGGGGGGGHHHHGGHHGH3FGFGH55GHHHHG201A
@M02034:409:000000000-BFKT7:1:1112:18428:23406 1:N:0:30
AAAGTCGAGGTGCCTAAAGTGGCAACCCAGACTGGGATGACGGTTGGTGGTGTAGAGCTTCCTGTAGCCGCATGGCGTTCGTACTTAAATATGGAACTAACCATTCCAATTTTCGCTGTCTCTTATACACATCTCCGAGCCCACGAGACT
+
B?BBBFBBDDAABGGGFGGGGFFGFHHGFHHGHHHHHHGHHGGGGGGFGGABFGHGHHHGHHHGGHHHHGGGGGHHGEGGGGFHEHHHHHBFHGHHHHHFHHHHHHHGHHHHHHGGGGFHHHHHHHHHHHHHHHHHGFGGGGHGGCCEDG
@M02034:409:000000000-BFKT7:1:1112:7264:23412 1:N:0:30
AAAGTCGAGGTGCCTAAAGTGGCAACCCAGACTATTATGTCGGTTGGTGGTGTAGAGCTTCCTGTAGCCGCATGGCGTTCGTACTTAAATATGGAACTAACCATTCCAATTTTCGCTGTCTCTTATACACATCTC
+
AABBAFBAD>AAGGGGGCGFFGFFGFFEFHHGHFB5BFGB5BAA2AA1AEEFA3F5A5ABEGGGGEAABB>>E>GF/?EFEGBH?B433B@BEF33EG3B3?BBB4B?4FFHHBEEFE?B4FF33B3?BCDFCGD
@M02034:409:000000000-BFKT7:1:1112:16633:23418 1:N:0:30
AAAGTCGAGGTGCCTAAAGTGGCAACCCAGACTATGGGGCGGGTTGGTGGTGTAGAGCTTCCTGTAGCCGCATGGCGTTCGTACTTAAATATGGAACTAACCATTCCAATTTTCGCTGTCTCTTATACACATCTCCGAGCCCACGAGACT
+
BBBBBFAABBBBGGGGGFFGGGGHHHHGGHHGHHHHHHGGGGEGGGGEGGFFGHHFFHHHHFHHF?FGHGGGGGHHGGGEGFGHGHGHHHFHH22?FHFFCGFHHHEHHHHHHHGGGGGGHGHHHHGHHHGHFFGHD?FCCFHGGGGGGH
@M02034:409:000000000-BFKT7:1:1112:5481:23421 1:N:0:30
AAAGTCGAGGTGCCTAAAGTGGCAACCCAGACTACTACGATGGTTGGTGGTGTAGAGCTTCCTGTAGCCGCATGGCGTTCGTACTTAAATATGGAACTAACCATTCCAATTTTCGCTGTCTCTTATACACATCTCCGAGCC
+
B?AABFAABBAAGGGGFGGDAECGFFHGGHHFHHFHFHEEGGEGFGEGEEAFHFHBGBGHFFHHHFGFDEGEFEHHGEFGGEC1?GEFGHHGHF3@FBDGHHEHFH?D4GHHHBEE/?EDFHHHGHED?2FFBF3DD<//<
@M02034:409:000000000-BFKT7:1:1112:10476:23440 1:N:0:30
AAAGTCGAGGTGCCTAAAGTGGCAACCCAGACTTCGCCTCCGGTTGGTGGTGTAGAGCTTCCTGTAGCCGCATGGCGTTCGTACTTAAATATGGAACTAACCATTCCAATTTTCGCTGTCTCTTATACACATCTCCGAGCCCACGAGACT
+
CCCCCFCCCCBCGGGGGGGGGGGHHHHGGHDFHHFEFGGGHGGGGGC1F1EFAAGD55EG5GHHFBD5EEGEFFH1EBEGGE?GHHHGGHHHFG3?GHHHB?3BFBEEFHFHH4<ACD?FDHGG3FFDHHHFHHHEE?FGCEGG/<@..F
@M02034:409:000000000-BFKT7:1:1112:11695:23443 1:N:0:30
AAAGTCGAGGTGCCTAAAGTGGCAACCCAGACTCAGCCTTATGTTGGTGGTGTAGAGCTTCCTGTAGCCGCATGGCGTTCGTACTTAAATATGGAACTAACCATTCCAATTTTCGCTGTCTCTTATACACATCTCCGAGCCCACGAGACT
+
BABBBFBBBBAAGGGGGGGGGGGHHHHGGHHGHHHHHHHHHHHHHGEGGGEFFHHFHHHHFHHGHFHFHGGGEGHHGEGGGGFHHHH3GGGHGGBFGHHHHHHHHHHHFGHHHHFGGGEDGFGFFHGFFGFHHHHHG/C@/FHGGCCDFH
@M02034:409:000000000-BFKT7:1:1112:5239:23448 1:N:0:30
AAAGTCGAGGTGCCTAAAGTGGCAACCCAGACTAATAGGCAGGTCGGTGGTGTAGAGCTTCCTGTAGCCGCATTGCGTTCGTACTTAAATATGGAACTAACCATTCCAATTTTCGCTGTCTCTTATACACATCTCC
+
A?A3>B>>D2>AAGGGG4DGFGFBGAFEGHHGGFAFGFBGFGG2FEFEDD111BDFFFBGFHHHHGHHFGGEG13D1?E??EHHHFFEFGGGH3GFEGDBBCFHFBGHHEFFG4@EAEEGHGB3BDDHDGHBCGHF
@M02034:409:000000000-BFKT7:1:1112:27114:23461 1:N:0:30
AAAGTCGAGGTGCCTAAAGTGGCAACCCAGACT
+
CCCCBFACCBBCGGGGGGGGGGGHHHHGGGHGG
@M02034:409:000000000-BFKT7:1:1112:5328:23463 1:N:0:30
AAAGTCGAGGTGCCTAAAGTGGCAACCCAGACTCAGCGTAATGGTGTAGAGCTTCCTGTAGCCGCATGGCGTTCGCACTTAAATATGGAACT
+
>1>AAF1>>>>ABFGGGGGG1BFBFGGEFHFFHHBAG?BBBBABGFGDGFHEGFFGH1G22D1A/AFA00>?E>E//>>@11@BBFEEG1GH
@M02034:409:000000000-BFKT7:1:1112:17154:23465 1:N:0:30
AAAGTCGAGGTGCCTAAAGTGGCAACCCAGACTTTGTAGGATGTTGGTGGTGTAGAGCTTCCTGTAGCCGCATGGCGTTCGTACTTAAATATGGAACTAACCATTCCAATTTTCGCTGTCTCTTATACACATCTCCGAGCCCACGAGACT
+
ABCCAFCCCB>AGGGGGGGFFGGHHGGGGHGGHHHHDFGHFGF3FHHEFFAFABGFFGHGHHHGBEGFGGGCGGGGFFCFGGFGHHFFFHHFGFEFGGFFF13GGHG4GHHHHGGGGFEFHHFGBHHFGFHHHHHDA/CGFEHEFCCGGH
@M02034:409:000000000-BFKT7:1:1112:5227:23468 1:N:0:30
AAAGTCGAGGTGCCTAAAGTGGCAACCCAGACTAATAGGCAGGTCGGTGGTGTAGAGCTTCCTGTAGCCGCATGGCGTTCGTACTTAAATATGGAACTAACCTTTCCAATTTTCGCTGTCTCTTATACACATCTCCG
+
A3AB>DAAD>A4FGG5BBDEBGBBCFGF2AFFFFHFFFGGABE23A20AEE1B3FBA5BAAFF5B5D5BEEEEGH1/BEFE1B??B4BBF4BFGB3BF333B3B?33?FGHGHFE?EFG2GDGHFHDDBC2G?DB@C
@M02034:409:000000000-BFKT7:1:1112:13130:23469 1:N:0:30
AAAGTCGAGGTGCCTAAAGTGGCAACCCAGACTTATGGGTCGGTTGGTGGTGTAGAGCTTCCTGTAGCCGCATGGCGTTCGTACTTAAATATGGAACTAACCATTCCAATTTTCGCTGTCTCTTATACACATCTCCGAGCCCACG
+
>3AA>BAAD>>AGGGGBFGDAFFGHGHGGHHGHGHFCHH3BEEEAAEECEGGGFFFHEGHGGGHH5FB3EEEEGGEF>/FFGHFFHGGGHHHFHF3F33GB0BBG4D4DGFHFFEGGGGHHHHHGGFFFFFFFHGFDCGFCGFGC
@M02034:409:000000000-BFKT7:1:1112:7660:23482 1:N:0:30
CAAGTCTAGGTGCCTAAAGTGGCCACCCAGCCTGGGGGGCTGGT
+
>A>>>D3DFF@DBGGDGFGG11F1FFGEFH0FHHHG0E/>E//B
@M02034:409:000000000-BFKT7:1:1112:17149:23483 1:N:0:30
AAAGTCGAGGTGCCTAAAGTGGCAACCCAGACTTTGTAGGATGTTGGTGGTGTAGAGCTTCCTGTAGCCGCATGGCGTTCGTA
+
BBBBBFBAAD>AGGGGGGGBGFFGHGHGGHHGHHHF55A3B5BFB5FECEEAAAFB55BB5BFHD5B5BEGAFEFCE1>1B1B
@M02034:409:000000000-BFKT7:1:1112:21729:23487 1:N:0:30
ACAGTCGAGGTGCCTAAAGTGGCAACCCAGACTACGTCTCATGTTGGTGGTGTAGAGCTTCCTGTAGCCGCATGGCGTTCGTACTTAAATATGGAACTAACCATTCCAATTTTCGCTGTCTCTTATACACATCTCCGAGCCCACGAGACT
+
A1>>AFAA1A>AGGGGGGGG11F0FGHGFHCFHHFGGGGHHHHHHGHGGEEABFHFHHHHHHHGHHHHHGCEGFHHGGGGGGHHHHDGFGFHHFBGFHHHHFHHEBGGHHGHHGGGGGEFFHHHFFFHFHGHHHFBE?CCGGFGG@CGGF
@M02034:409:000000000-BFKT7:1:1112:11986:23500 1:N:0:30
AAAGTCGAGGTGCCTAAAGTGGCAACCCAGACTCCGCATAGGGTTGGTGGTGTAGAGCTTCCTGTAGCCGCATGGCGTTCGTACTTAAATATGGAACTAACCATTCCAATTTTCGCTGTCTCTTATACACATCTCCGAGCCCACGAGACT
+
BBBBBFBBBBAAGGGGGGGGGGGHHHHGGHHGHHHGGGGGHHHFHGGEFGEFGHHHHHHHHHHGHHHHHGGGGGHHGGGGGGGHHHHGHGHHHGFHHGGHHHHHHHHHGHHHHHGGGGFFHHHHHHHFBFFHHHHHG?D?GGHGGGGGGG
@M02034:409:000000000-BFKT7:1:1112:24857:23503 1:N:0:30
AAAGTCGAGGTGCCTAGAGTGGCAACCCAGACTCCTCATACTGTTGGTGGTGTAGAGCTTCCTGTAGCCGCATGGCGTTCGTACTTAAATATGGAACTAACCATTCCAATTTTCGCTGTCTCTTATACACATCTCCGAGCCCACGAGACT
+
AABBAFBA3DABGGGG4BFGFFGHGHHGGHHGHHHHHCHHGHHGFHEEE2EGFGHHF5FCAFFGGAFHDEEEG1?BEGGG?EGEGFDG3B4BF@@3FGGFGG3FHFGHGGHHHHGGGGGHFGGHGGBF3FHHGGF2C@C?FFHGG/@EEG
@M02034:409:000000000-BFKT7:1:1112:20641:23510 1:N:0:30
AAAGTCGAGGTGCCTAAAGTGGCAACCCAGACTAAGCAGAATGTTGGTGGTGTAGAGCTTCCTGTAGCCGCATGGCGTTCGTACTTAAATATGGAACTAACCATTCCAATTTTCGCTGTCTCTTATACACATCTCCGAGCCCACGAGACT
+
BACCBFCBBBABGGGGGGGGGGGHHHHGGHGFHHHHHHHHEFHHHGHGGGGGHHHHGHHHGHHHHHHHHGGEEEHHGGGGGGHHHHHHHHHHHHHHGHHHHHHFGHHHHHHHHHGGEGGHHHHHFHHHHFHHHHHHGGCGGGHGG?GGGH
@M02034:409:000000000-BFKT7:1:1112:11727:23516 1:N:0:30
AAAGTCGAGGTGCCTAAAGTGGCAACCCAGACTGGGGGGGGTGTTGGTGGTGTAGAGCTTCCTGTAGCCGCATGGCGTTCGTACTTAAATATGGAACTAACCATTCCAATTTTCGCTGTCTCTTATACACATCTCCGAGCCCACGAGACT
+
AB@BBFBBBBAAGGGGGGGGGGDHHGHGGHHGHHHHGGGGF@@DFFFDEF;;AFF/FFFFFFFFFFFFFFFFFFFFFFFFFFBFFFFFFFFFFFBFFFBFFFFFFFFFFFFFFFFFFFFFFFFFFFFFFFFFFFFFDBFF>AFFFFFDFF
@M02034:409:000000000-BFKT7:1:1112:13369:23522 1:N:0:30
AAAGTCGAGGTGCCTAAAGTGGCAACCCAGACTGGGGTTGGGGTTGGTGGTGTAGAGCTTCCTGTAGCCGCATGGCGTTCGTACTTAAATATGGAACTAACCATTCCAATTTTCGCTGTCTCTTATACACATCTCCGAGCCCACGAGACT
+
CBCCCFCCCCBCGGGFGGGFGGGHHHHGGHHGHHHHGEEGGGGEGGGEFGGFEHFHHGHHHHHHHHGHHGGGGGHHGGGGGGHHHHHHHHHHHHHHGHGGGHHHHHGHHHHHHHGGGGGHHGHHFHGHDGEBGGFGG?CGGGHGGGGGGH
@M02034:409:000000000-BFKT7:1:1112:13218:23531 1:N:0:30
AAAGTCGAGGTGCCTAAAGTGGCAACCCAGACTGGGATGGGGGTTGGTGGTGTAGAGCTTCCTGTAGCCGCATGGCGTTCGTACTTAAATATGGAACTAACCATTCCAATTTTCGCTGTCTCTTATACACATCTCCGAGCCCACGAGACT
+
CCCCCFCCCCAAGGGGGGGGGGGHHHHGGHHGHHGHHHGGHGGGGGGGGGGFFHHHHHHHHHHHFHHHHGGGGGHHGGGGGGHHHHHHHHHHHHGHGHGHHHHHHHHHHHHHHGGGGGGHHHHHHHHHGHGGHHHFGCGGGGHGGGGGGF
@M02034:409:000000000-BFKT7:1:1112:10960:23535 1:N:0:30
AAAGTCGAGGTGCCTAAAGTGGCAACCCAGACTATGTCGTGTGTTGGTGGTGTAGAGCTTCCTGTAGCCGCATGGCGTTCGTACTTAAATATGGAACTAACCATTCCAATTTTCGCTGTCTCTTATACACATCTCCGAGCCCACGAGACT
+
A3AA>DA3>2>AGGGGGGFGFGFGHGHGGHHGHHHHBGHFEHHG3BG2BEEFHFHFGGHEGGFHEGHGHGEEF11B>EEFGGFFFHGB3BEGFFFFFHEFGFFBF4FBBGHHHHGGG/EGFFHGGHEFFFBC?FG2C<B@CCEFCG/EGB
@M02034:409:000000000-BFKT7:1:1112:13764:23536 1:N:0:30
AAAGTCGAGGTGCCTAAAGTGGCAACCCAGACTACGCATAATGTTGGTGGTGTAGAGCTTCCTGTAGCCGCATGGCGTTCGTACTTAAATATGGAACTAACCATTCCAATTTTCGCTGTCTCTTATACACATCTCCGAGCCCACGAGACT
+
CCCDCFCCCCBBGGGGGGGGGGGHHHHGGHHGHHHGGGGGHHHHHHHGGGEFHHHHHHHHHHHHHHHHHGGGGGHHGGGGGGHHHHHHHHHHHHHHGGHGHHHHHHHHHHHHHHGGGGGHHGHHHHHHFHGHHHGHGCGGGGHGGGGGGH
@M02034:409:000000000-BFKT7:1:1112:10598:23543 1:N:0:30
AAAGTCGAGGTGCCTAAAGTGGCAACCCAGACTGGTTGTGGGGTTGGTGGTGTAGAGCTTCCTGTAGCCGCATGGCGTTCGTACTTAAATATGGAACTAACCATTCCAATTTTCGCTGTCTCTTATACACATCTCCGAGCCCACGAGACT
+
AAAABFAABB>AFGGGGGGGGFGFHHHFFHGFHHHEGF2EEGCGGFGEFDBBFDFEGBGHHFHBFGFHHGGGEGHHFEEFFECGFHGFHGFHHHFHHHFGGFGHHHHFHHHHGHGGGGFHFHHHFHHHHHGHHHHHECGGGGFGGGGGGH
@M02034:409:000000000-BFKT7:1:1112:17693:23543 1:N:0:30
AAAGTCGAGGTGCCTAAAGTGGCAACCCAGACTGCGAATAATGTTGGTGGTGTAGAGCTTCCTGTAGCCGCATGGCGTTCGTACTTAAATATGGAACTAACCATTCCAATTTTCGCTGTCTCTTATACACATCTCCGAGCCCACGAGACT
+
CCCCCFCBDBAAGGGGGGGGGGGHHHHGGHHGHHHGGGGGHHHHHHHGGGEFGHHHHHHHHHHHHHHHHGGGGGHHGGGGGGHHGHHHHHHHHHHHHGGGHHHHHHHHHHHHHHGGGGFFHHHFHHHHHHHHHHHHGCGGGGHGGGFDDG
@M02034:409:000000000-BFKT7:1:1112:23709:23546 1:N:0:30
AAAGTCGAGGTGCCTAAAGTGGCAACCCAGACTGCT
+
ABCCAFBBCCBBGGGGGGGFDGFGHFFEGFHGHH3F
@M02034:409:000000000-BFKT7:1:1112:8991:23549 1:N:0:30
AAAGTCGAGGTGCCTAAAGTGGCAACCCAGACTTTTAATCATGTTGGTGGTGTAGAGCTTCCTGTAGCCGCATGGCGTTCGTACTTAAATATGGAACTAACCATTCCAATTTTCGCTTCCCTTATACACATCTCCGAGCCCACGAGACTA
+
B@ABBFCCCCBBFGGGGGGGGGGHHHHGGHHGHHHHFHHHHHFHHHHGGGFFHHHEHHHHHHHHGHGGHG?AFGHHGGGGGGHHHHHFHHFHHEFFFHFGHFFHHHHFHHHHHHGGGGG3FGHHHHDGFDFGHHFD?DCDFGFGCFFFH?
@M02034:409:000000000-BFKT7:1:1112:7194:23551 1:N:0:30
AAAGTCGAGGTGCCTAAAGTGGCAACCCAGACTAAGAATAATGTTGGTGGTGTAGAGCTTCCTGTAGCCGCATGGCGTTCGTACTTAAATATGGAACTAACCATTCCAATTTTCGCTGTCTCTTATACACATCTCCGAGCCCACGAGACT
+
CCBCCFCCCCBCGGGGGGGGGGGHHHHGGHHGHHFHCHH55FDFGHEEG?FGF3F555AF5GG5B5DBBAE?EEG1>1>FE12FEGHHFFFGHB33GCGHC13B?4F4BGDHE4//EE/B?FDB4BFDGFHFHHH2?/CCCGC?/<</<F
@M02034:409:000000000-BFKT7:1:1112:10959:23554 1:N:0:30
AAAGTCGAGGTGCCTAAAGTGGCAACCCAGACTATGTCGTGTGTTGGTGGTGTAGAGCTTCCTGTAGCCGCATGGCGTTCGTACTTAAATATGGAACTAACCATTCCAATTTTCGCTGTCTCTTATACACATCTCCGAGCCCACGAGACT
+
CCCCCFCCCCABGGGGGGGGGGGHHHHGGHHGHHHHHHHFFHHHHHHGGGEFFHHHHHHHHHHHHGHHHGGGGGHHGEGGGFHHHHHHHHGHHGGFHHHGHHFHHHHGHHHHHHGGGGGHHHHHGHHHHHHHHGHHGGGCFFHGGGGGGH
@M02034:409:000000000-BFKT7:1:1112:21722:23556 1:N:0:30
AAAGTCGAGGTGCCTAAAGTGGCAACCCAGACTAATCAGAATGTTGGTGGTGTAGAGCTTCCTGTAGCCGCATGGCGTTCGTACTTAAATATGGAACTAACCATTCCAATTTTCGCTGTCTCTTATACACATCTCCGAGCCCACGAGACT
+
AABBBFAAAD>ABGGGGGGGBFFFEGHEFGHGHHGCAGHFEGHHHGEEFGBFGFHEGBBGGEHFFGFGGEECEGHGEEEEG1BEFHFHHFHHHFBGHF3GGFHHHHHFGGFHFFEFEFEEE4BBB?GFHBGGHHHFD/BC/FCFCC@/AG
@M02034:409:000000000-BFKT7:1:1112:8743:23559 1:N:0:30
AAAGTCGAGGTGCCTAAAGTGGCAACCCAGACTGGGTCTAGGGTTGGTGGTGTAGAGCTTCCTGTAGCCGCATGGCGTTCGTACTTAAATATGGAACTAACCATTCCAATTTTCGCTGTCTCTTATACACATCTCCGAGCCCACGAGACT
+
CCCCCFBCCCAAGGGGGGGGGGGHHHHGGHHGHHHHGHHHHHHHHGGGGGGFHHHGHHHHHHHHHHHHHGGGGGHHGGGGGGHHHHHHHHFHHHGFHHGHHHHHHHGHHHHHHHGGGGFHHHHHHHGHGHGHHHGHGDGGGGHGGGGGGH
@M02034:409:000000000-BFKT7:1:1112:10753:23565 1:N:0:30
AAAGTCGAGGTGCCTAAAGTGGCAACCCAGACTAATAATCAGGTTGGTGGTGTAGAGCTTCCTGTAGCCGCATGGCGTTCGTACTTAAATATGGAACTAACCATTCCAATTTTCGCTGTCTCTTATACACATCTCCGAGCCCACGAGACT
+
BAABCFCBBBAAGGGGGGGGGGGHGHHGGHHGHHHHHHHHHHHHHHGFGGGFGHHGHHHHHHHFHHHHHGGGGGHHGFGGGFHHHHHGHHHHHHFHHFFFGHFHHHHHHHHHHHGGGGGHHHHHHHGHHHFHHHHBCBFFGGEGGGGGGF
@M02034:409:000000000-BFKT7:1:1112:17838:23566 1:N:0:30
AAAGTCGAGGTGCCTAAAGTGGCAACCCAGACTGGGGAGCGTGTTGGTGGTGTAGAGCTTCCTGTAGCCGCATGGCGTTCGTACTTAAATATGGAACTAACCATTCCAATTTTCGCTGTCTCTTATACACATCTCCGAGCCCACGAGACT
+
B@BBBFBB3A>>BFGGFGGFBBFHHHHGFHHGHHGHGGCECEGGHHHGGCEBFGHFGGHHHGHHHGHHHGEFGEHGGEGGEEEGGH4GHHGHHGFGHHHGGHFGHHHGHHHHHFGGGGDFHGHHHHHHHHHGHHHHD@CD?FHGGGGGGF
@M02034:409:000000000-BFKT7:1:1112:20021:23584 1:N:0:30
AAAGTCGAGGTGCCTAAAGTGGCAACCCAGACTCAGGCTAATGTTGGTGGTGTAGAGCTTCCTGTAGCCGCATGGCGTTCGTACTTACATATGGAACTCACCATTCCAATTTTCGCTGTCTCTTATACACATCTCCG
+
BBBBBFBBBBAAGGGGGFGGGGGHHHHG2FHFHH333BB3BGFHFECEFGDFADG5DB3G5FG5A55AEAE0EAGH0EEFGE2GEGB3EGHF4F33BB3DGAGHGFGEBGFHHB//E??BGHG4FE4BGF2?FG?2B
@M02034:409:000000000-BFKT7:1:1112:8799:23593 1:N:0:30
AAAGTCGAGGTGCCTAAAGTGGCAACCCAGACTGTTCAGTCGGTTGGTGGTGTAGAGCTTCCTGTAGCCGCATGGCGTTCGTACTTAAATATGGAACTAACCATTCCAATTTTCGCTGTCTCTTATACACATCTCCGAGCCCACGAGACT
+
BABBBFABDDAAGGGGGGGGGGFHHHHFFHHGHHHHHHHHFDGGG2EE11EAFGH55BGGHGHHHGEFHGGGGGHFEEFGFEFGGFGGGH@GHHFHHGFGHH3GHHHFHHHHHHGGGGFHHHHHHHHG3GHHHHFHC<DFBCGGGFG<DH
@M02034:409:000000000-BFKT7:1:1112:7963:23599 1:N:0:30
AAAGTCGAGGTGCCTAAAGTGGCAACCCAGACTAATCAGTGTGTTGGTGGTGTAGAGCTTCCTGTAGCCGCATGGCGTTCGTACTTAAATATGGAACTAACCATTCCAATTTTCGCTGTCTCTTATACACATCTCCGAGCCCACGAGACT
+
CCCCCFBCCCCCGGGGGGGGGGGHHHHGGHHGHHHHHHHFGHHHHHHGGGEFGHHHHHHHHHHHGHHGHGGGGGHHGGGGGGHHHHHHHHHHHFHHGHHHHHGHHHHHHHHHHHGGGGGHHHHHHHHHHGEHFGFFGGGGGFHGGGGGGF
@M02034:409:000000000-BFKT7:1:1112:9300:23608 1:N:0:30
AAAGTCGAGGTGCCTAAAGTGGCAACCCAGACTCGGGGGGGGGTTGGTGGTGTAG
+
AAAABFAADDAAFGGGGFGGDFFGHHFAFGDFHGEGC?0/?;;BB-@A9.99A/B
@M02034:409:000000000-BFKT7:1:1112:13235:23619 1:N:0:30
AAAGTCGAGGTGCCTAAAGTGGCAACCCAGACTAATCG
+
AAAAAFAADDAAGGGGFGGGGBAGHHCEFHHGHB1G1A
@M02034:409:000000000-BFKT7:1:1112:19176:23624 1:N:0:30
AAAGTCGAGGTGCCTAAAGTGGCAACCCAGACTAAGCAGAAGGTTGGTGGTGTAGAGCTTCCTGTAGCCGCATGGCGTTCGTACTTAAATATGGAACTAACCATTCCAATTTTCGCTGTCTCTTATACACATCTCCGAGCCCACGAGACT
+
A3>AAFBBDDAAFGGGGGGGGFFFGHHGFHGEHHGHCFAA33BGGFE221BBAFG55ABF5FFGHDF5AEEEFEG1E1>FF?2?1BF3@FG@FG33FBFF30?FF4FDGHHHHGCGGG/B4FGD?F3FGHBFGHG2C<BCCGGGGGCG?F
@M02034:409:000000000-BFKT7:1:1112:8754:23634 1:N:0:30
AAAGTCGAGGTGCCTAAAGTGGCAACCCAGACTAAGACTAATGTTGGTGGTGTAGAGCTTCCTGTAGCCGCATGGCGTTCGTACTTAAATATGGAACTAACCATTCCAATTTTCGCTGTCTCTATACACATCTCCGAGCCCACGAGACTA
+
BACCCFCCDB>AGGGGGGGGGGGHHHHGGHHGHHHHHHHHHHHHHHHGGGEFGHHHHHHHHHHGGHHHGGGGGGHHGGGGGGHHHHFHGHHHHHGFHHHGHHGHHHHHHHHHHHGGGGGHHHHHHGFHHHHHHHHGBFCGGHGDCGGGHG
@M02034:409:000000000-BFKT7:1:1112:8535:23650 1:N:0:30
AAAGTCGAGGTGCCTAAAGTGGCAACCCAGACTCCTCCGGCGGTTGGTGGTGTAGAGCTTCCTGTAGCCGCATGGCGTTCGTACTTAAATATGGAACTAACCATTCCAATTTTCGCTGTCTCTTATACACATCTCCGAGCCCACGAGACT
+
BBBBBFBBBBABGGGGGGGGGGGFFHHFFGHGH33B23BA22AEEGGEGGEFFDGGHHHHHHHGGHHGHGCGGGHHGEFGEEGHHHHGHHHHHHFFHHGGHHHGHFFHHHHHHHGGGGGFBHHHGHEHGHGHHHGHD-DF>FHGGGGDD<
@M02034:409:000000000-BFKT7:1:1112:16182:23651 1:N:0:30
AAAGTCGAGGTGCCTAAAGTGGCAACCCAGACTTATGGGAATGTTGGTGGTGTAGAGCTTCCTGTAGCCGCATGGCGTTCGTACTTAAATATGGAACTAACCATTCCAATTTTCGCTGTCTCTTATACACATCTCCGAGCCCACGAGACT
+
CCCCBFCCCCBCGGGGGGGFGGGHHHHGGHHGHHHHHHHHGHHHHHHEFGGGHHHGGHHHGHHHHGHHGGGGGGHGGGGGGFHHHHHHHHHGHHFEFHHGFF3GHHFFHHHHHHGGGGGHGHHHHHGHHHHHGBGFFCGGGGHGGGGGGH
@M02034:409:000000000-BFKT7:1:1112:22232:23651 1:N:0:30
AAAGTCGAGGTGCCTAAAGTGGCAACCCAGACTGGGAATGGTGTTGGGGTTGTAGAACTTGCTGTAGCCGCATGGCGTTCGTACTTAAATATGGAACTAACCATTCCAATTTTCGCTGTCTCTTATACACATCTCCGAGCCCACGAGACT
+
@ABBAFABBBBBGGGGGGGGGGGFHHGGGHHGHHHG2BF335BBEGH?0AEEEFH553DF5D5FG55DBFGGGCG1EEGGG1BGF44FGF4GGB3BFGFG?G3BG4FFHHHHHGGGGGGHHGHHFHGHHHHHHHHGGBCC@FHGGGCFDG
@M02034:409:000000000-BFKT7:1:1112:20571:23654 1:N:0:30
AAAGTCGAGGTGCCTAAAGTGGCAACCCAGACTTGTGCTGTGGTTGGTGGTGTAGAGCTTCCTGTAGCCGCATGGCGTTCGTACTTATATATGGAACTAACCATTCCAATTTTCGCTGTCTCTTATACACATCTCCGAGCCCACGAGACT
+
B?ABBFBA>D>ABFGGGGGGGGGHHHHGGHHGHHHHHHHHHGHHGGGGGGEBFGHHHHHHHHHGGHHHHGGGGGHHGEGGGFHHHHH4FHGHHHGHGFHHFHGHHHHFHHHHHHGGGGGGHGHHHHHHHHHHHHHHGGGGGGHGGGGGGF
@M02034:409:000000000-BFKT7:1:1112:15955:23668 1:N:0:30
AAAGTCGAGGTGCCTAAAGTGGCAACCCAGACTCGTACAGGTGGTGTAGAGCTTCCTGTAGCCGCATGGCGTTCGTACTTAAATATGGAACTAACCATTCCAATTTTCGCTGTCTCTTATACACATCTCCGAGCCCACGAGACTAGGCAT
+
ABBBBFBBDBAAGGDGGGFFGGGHHHHGGHHGFCFHEHGHFEGFFF2FGGG5GHHGHHGHHFHFCEEEFBFEFAF?FFGGHFBGGHHHHFHFHBGHEEFHHFGHHHHGEFGEFHHFHFHFHHGGFHHHGHGGGGGEHED@C/EGHFGFHF
@M02034:409:000000000-BFKT7:1:1112:13413:23673 1:N:0:30
AAAGTCGAGGTGCCTAAAGTGGCAACCCAGACTTCGGCTACGGTTGGTGGTGTAGAGCTTCCTGTAGCCGCATGGCGTTCGTACTTAAATATGGAACTAACCATTCCAATTTTCGCTGTCTCTTATACACATCTCCGAGCCCACGAGACT
+
CCCCCFCCCCBBGGGGGGGGGGGHHHHGGHHGHHGGGGGGHGGHGGGGGGGFHHHHHHHHHHHHHHHHHGGGGGHHGGGGGGGHHHFGHHHHHHHHGHHHHHHHHHHHHHHHHHGGGGGGHHHHHHHHHHGHHHHEFDGCGGHGGGGDGG
@M02034:409:000000000-BFKT7:1:1112:22960:23673 1:N:0:30
AAAGTCGAGGTGCCTAAAGTGGCAACCCAGACTCAGAATAGGTTTGGTGGTGTAGAGCTTCCTGTAGCCGCATGGCGTTCGTACTTAAATATGGAACTAACCATTCCAATTTTCGCTGTCTCTTATACACATCTCCGAGCCCACGAGACT
+
BAB@BFBBBBBBGGGGGGGGGGFHHHHGGHHGHHHHGGHHFHGHHGGGEDFGHHHHGHHHGHHGFGHHGEGGGGHHGGGGGGHHHHFH@FGHGHFFFHGHGHFGHFHGHHHHHHGGGEGGHGHHHHGHHFHHGHBGFFGGGGHGGGGGGG
@M02034:409:000000000-BFKT7:1:1112:8153:23679 1:N:0:30
AAAGTCGAGGTGCCTAAAGTGGCAACCCAGACTCAGACGAATGTTGGTGGAGTAGAGCTTCCTGTAGCCGCATGGCGTTCGTACTTAAATATGGAACTAACCATTCCAATTTTCGCTGTCTCTTATACACATCTCCGAGCCCACGAGACT
+
>1>>AFAADD>AFGGGGGGGGEFCGCFAEGFFHHHFFCEAFHCHGDGEFF/BBFGGFFGGH1GBGHGHHG@EEEHHG/EFE>FGEGBFGGDHHBFGHH1FGFHFHHHHHHHHHHGGGGGHHHGHFHFHHHHHHHHHGGGGCFHGG?CGGH
@M02034:409:000000000-BFKT7:1:1112:5883:23716 1:N:0:30
AAAGTCGAGGTGCCTAAAGTGGCAACCCAGACTCAGAATCAGGTTGGTGGTGTAGAGCTTCCTGTAGCCGCATGGCGTTCGTACTTAAATATGGAACTAACCATTCCAATTTTCGCTGTCTCTTATACACATCTCCGAGCCCACGAGACT
+
CCCCCFCCCCBCGGGGGGGGGGGHHHHGGHHGHBFFH5FEBFFFGHGGGGEFGGGHEHGHHHHHHHHHHGGGGGHHGEFGGDFHHHGHHHGHHBFFFHGHHHHHHHHFHGHHHHGGGGGGEHHHGHGHFGBHFHHHGCG/CCGEGGGGGD
@M02034:409:000000000-BFKT7:1:1112:9642:23731 1:N:0:30
AAAGTCGAGGTGCCTAAAGTGTCAACCCAGACTACTCAGAATGTTG
+
BBBBBFAABBBBFGGGGGGGGEFHHHHGGHHGHB3FAFG35DGHH5
@M02034:409:000000000-BFKT7:1:1112:19536:23731 1:N:0:30
AAAGTCGAGGTGCCTAAAGTGGCAACCCAGACTAATAATTTTGTTGGTGGTGTAGAGCTTCCTGTAGCCGCATGGCGTTCGTACTTAAATATGGAACTAACCATTCCAATTTTCGCTGTCTCTTATACACATCTCCGAGCCCACGAGACT
+
BCCBCFBBCBCCGGGGGGGGGGGHHHHGGHHGHHFHBG5DG5FHHHHGGGGGHHHFHHHHHHHHHHHHHGGGGGHFGGGGGGGFHHHHHHHHHHHHGGHHHHDGFHHHHHHHHHGGGGGGHHHHHHHHHHHHHHHHGCGGGGHGGGGGGF
@M02034:409:000000000-BFKT7:1:1112:18264:23732 1:N:0:30
AAAGTCGAGGTGCCTAAAGTGGCAACCCAGACTACTAAGGTGGTTGGTGGTGTAGAGCTTCCTGTAGCCGCATGGCGTTCGTACTTAAATATGGAACTAACCATTCCAATTTTCGCTGTCTCTTATACACATCTCCGAGCCCACGAGACT
+
CCCCCFCCCCBCGGGGGGGGGGGHHHHGGHHGHGHHHHHHGHGGGGGGGGEFFHHHHHHHHHHHHHHHHGGGGGHHGFGGGFHHHHHHHHHHHHGHHHHHHHHHGHHHHHHHHHGGGGGHHHHHHHHHHHHHHHHHF?FBFGHGGGGGGG
@M02034:409:000000000-BFKT7:1:1112:16774:23734 1:N:0:30
AAAGTCGAGGTGCCTAAAGTGGCAACCCAGACTAATAAGCAGGTTGGTGGTGTAGAGCTTCCTGTAGCCGCATGGCGTTCGTACTTAAATATGGAACTAACCATTCCAATTTTCGCTGTCTCTTATACACATCTCCGAGCCCACGAGACT
+
AABBAFBBBBAAGEGGGGGFFGGHGHHGGHHGHHHHHHHHHHHFHFGEFGEGHHHHHEHFHHHGGGHGGGGGGGHHGGGGGGHHHHHHHHHFHGFFFHEFFHGGHHFFHHHHHHGGGGGHHHHHGHFGHHGHFH3FABFGFEHGGGGGDG
@M02034:409:000000000-BFKT7:1:1112:21001:23738 1:N:0:30
AAAGTCGAGGTGCCTAAAGTGGCAACCCAGCCTTTTGATTGTGTTGGGCTTGTTGTAGCT
+
A1AAAF1ADDAAGGGGGGGFG1FCEF0EFH00F11AA0A2DBFGAA/A0BF/A1B01A2A
@M02034:409:000000000-BFKT7:1:1112:16895:23757 1:N:0:30
AAAGTCGAGGTGCCTAAAGTGGCAACCCAGACTGGTACGAGTGTTGGGCTTGTTG
+
BBBBBFBBBBABGGGGGGGGGGGHHHHGE2EFFHH555E22AADDF2A1B1A15B
@M02034:409:000000000-BFKT7:1:1112:8927:23759 1:N:0:30
AAAGTCGAGGTGCCTAAAGTGGCAACCCAGACTACTAGGGCTGTTGGTGGTGTAGAGCTTCCTGTAGCCGCATGGCGTTCGTACTTAAATATGGAACTAACCATTCCAATTTTCGCTGTCTCTTATACACATCTCCGAGCCCACGAGACT
+
BAABBFABBBBBGGGGFGGGFGGFHGGE22AAFDAFF5B2FHGHHGHFEDGEFBGBFGFG53FGHBGFGECEEFHHGGCEEGE?FGG33BFGGFBFFG333F3BG4?4FEHFH4E/EEEFHGFHHH22BBGHHG?1?/</B/CC@AC/A?
@M02034:409:000000000-BFKT7:1:1112:26697:23761 1:N:0:30
AAAGTCGAGGTGCCTAAAGTGGCAACCCAGCCTAATCATACTGTTTGTTTTGTAGCACTTCCTGTATCCGCATGG
+
A?ABAFABBBAABBGGFGFGGGGCHFGAFA2BGGGFGGA55DDDGB3B2FC2GBG553BG3A55B55DB1AAE1A
@M02034:409:000000000-BFKT7:1:1112:14293:23766 1:N:0:30
AAAGTCGAGGTGCCTAAAGTGGCAACCCAGACTGCGAATACGGTTGGTGGTGTAGAGCTTCCTGTAGCCGCATGGCG
+
AACCBFCCCCABGGGGGGGGGGGFHHFGGHHGHHBEEEFFDGGGAEA11EFE13F5BAFAAFFEA5@5@?E0EE11>
@M02034:409:000000000-BFKT7:1:1112:16486:23776 1:N:0:30
AAAGTCGAGGTGCCTAAAGTGGCAACCCAGACTGGTGGTATGGTTGGTGGTGTAGAGCTTCCTGTAGCCGCATGGCGTTCGTACTTAAATATGGAACTAACCATTCCAATTTTCGCTGTCTCTTATACACATCTCCGAGCCCACGAGACT
+
BBBCAFCCCCBCGGGGGGGGGGGHHGHGGHHGHHHHHGEHHHHGHGGGGGFGHHHHHHHHHHHHHHHHHGGGGGHHGGGGGGHHHHHHHHHHHHFFFHHGHHHHHHHHHHHHHGGGGGGGHHHHHHHHHHHHHHHHFCGGGGHGGGGGGH
@M02034:409:000000000-BFKT7:1:1112:18169:23780 1:N:0:30
AAAGTCGAGGTGCCTAAAGTGGCAACCCAGACTAGGGGGGGGGTTGGTGGTGTAGAGCTTCCTGTAGCCGCATGGCTTCGTACTTAAATATGGAACTAACCATTCCAATTTTCGCTGTCTCTTATACACATCTCCGAGCCCACGAGACTA
+
AABBAFBAAD>ABFGFFFGG5BFGFGHGGHGFHHGHHGE<@BBBB;;DFFA;AFF/9FFFFFFFFFFFFFBBFFFFBFFB;:AEF//BFFFFF/:BFE/BFFFFFFFBFFFFFBDFFDFFFFFFFFFFFFFFFFFFBB<BFEFBBBFDF;
@M02034:409:000000000-BFKT7:1:1112:21503:23780 1:N:0:30
AAAGTCGAGGTGCCTAAAGTGGCAACCCAGACTACGTATACTGTTGGTGGTGTAGAGCTTCCTGTAGCCGCATGGCGTTCGTACTTAAATATGGAACTAACCATTCCAATTTTCGCTGTCTCTTATACACATCTCCGAGCCCACGAGACT
+
BCBCBFCDDDACGGGGGGGGGGGHHHHGGHHGHH3EABFGDGHHHHHGGGEFHHHHHHHHHHHHHHHHHGGGGGHHGGGGGGHHHHHHHHHHHHGHHHHHHHHHHHHHHHHHHHGGGGGHHHHHHHHHHHHHHHHHGCGGGGHGGGGGGD
@M02034:409:000000000-BFKT7:1:1112:26122:23783 1:N:0:30
AAAGTCGAGGTGCCTAAAGTGGCAACCCAGACTGGGGGGGGTGTTGG
+
A@A?ADAADDABGGGGGGGGGGGCHHHGGHCGHC2A?C/@B9B;.;E
@M02034:409:000000000-BFKT7:1:1112:18934:23789 1:N:0:30
AAAGTCGAGGTGCCTAAAGTGGCAACCCAGACTGGTCCGAGGGTTGGTGGTGTAGAGCTTCCTGTAGCCGCATGGCGTTCGTACTTAAATATGGAACTAACCATTCCAATTTTCGCTGTCTCTTATACACATCTCCGAGCCCACGAGACT
+
A1AAAF?A>A1>1BGGGGGGGBFFHHHEFHEGHHHGHHEFEE/EG/EEFE/BFFGFBGHHHFHFGHHHHGGGGGHHGEEFGEHHGHGFHHHHHHFHGHHHHHHGHHHGHHHHHHGGGGCFHFHHHHHGHHHHHFHHGCGCGEHGGGGGGH
@M02034:409:000000000-BFKT7:1:1112:17799:23792 1:N:0:30
AAAGTCGAGGTGCCTAAAGTGGCAACCCAGACTACGAATAAGGTTGGTGGTGTAGAGCTTCCTGTAGCCGCATGGCGTTCGTACTTAAATATGGAACTAACCATTCCAATTTTCGCTGTCTCTTATACACATCTCCGAGCCCACGAGACT
+
A?AAAFBBBBBBCGGGGGGGGGGHHHHGGHHGHHHEFHHGGHFFHHGGGGFGHHHHGGHHHHHHHHHGHGGGGGHHGGGGGFHGHHHHGHHHHHEGFHHEFFHHHHEGHHHHHHGGGGGHHGHHGHFGHHGHFHFFFDF/CGHG@?DAEF
@M02034:409:000000000-BFKT7:1:1112:16485:23797 1:N:0:30
AAAGTCGAGGTGCCTAAAGTGGCAACCCAGACTAATAATAAGGTTGGTGGTGTAGAGCTTCCTGTAGCCGCATGGCGTTCGTACTTAAATATGGAACTAACCATTCCAATTTTCGCTGTCTCTTATACACATCTCCGAGCCCACGAGACT
+
B?BBBFAA@D2AGGGFGGGGGGGHHHHGGHFGHGEFFFHHFHHHHHGGGGAFFHHGFHFHHHHHGHHHHGGGGGHHGEGGGGGHHHHHHHHGHHFHHGHFGFHHHHHHFHHHHHGGDGFHGHHGGFHHHHHGHGFHGGGGGGFGGGFFGH
@M02034:409:000000000-BFKT7:1:1112:13149:23800 1:N:0:30
AAAGTCGAGGTGCCTAAAGTGGCAACCCAGACTAATAGTAAGGTTGGTGGTGTAGAGCTTCCTGTAGCCGCATGGCGTTCGTACTTAAATATGGAACTAACCATTCCAATTTTCGCTGTCTCTTATACACATCTCCGAGCCCACGAGACT
+
BBCCBFCBCCBCGGGGGGGGFGGHHHHGGHHGHHHHHHGHHHHHHHFFFGFFFHHHHHHGHHHHGGHHHGGGGGHHGEGGGFHHHHHHHHHHHHGGFHHGHHGHHHGFHHHHHEGGGGGHHHHHHHGHFHFHHHFH?CGGGGHGGGGGFG
@M02034:409:000000000-BFKT7:1:1112:13674:23804 1:N:0:30
AAAGTCGAGGTGCCTAAAGTGGCAACCCAGACTACTCCGAATGTTGGTGGTGTAGAGCTTCCTGTAGCCGCATGGCGTTCGTACTTAAATATGGAACTAACCATTCCAATTTTCGCTGTCTCTTATACACATCTCCGAGCCCACGAGACT
+
CCCCCFCCBCAAGGGGGGGGGGGHHHHGGHHGHHHHHHGGGGHHHHHGGGGFHHHHHHHHHHHHHHHHHGGGGGHHGGGGGGHHHHHHHHHHHHHHHHHHHHHHHHGHFHHHHHGGGGGHHGHHHHHHHHHHHHHFGCGGGGHGGGGGGF
@M02034:409:000000000-BFKT7:1:1112:24021:23808 1:N:0:30
AAAGTCGAGGTGCCTAAAGTGGCAACCCAGACTAAGCATAATGTTGGTGGTGTAGAGCTTCCTGTAGCCGCATGGCGTTCGTACTTAAATATGGAACTAACCATTCCAATTTTCGCTGTCTCTTATACACATCTCCGAGCCCACGAGACT
+
BBCBBFCADDAAGGGGGGGGGGGGHHHGGHHGHHHHGHHHHHHHHHFGFGEFFFHHHHHHHHHFFGHGHEEGGGHHGEGGGFHHHHHHHH4GFHDBFGFFGFDGHFHFHHHHHHGEGGFGHHHHHHGHFFHHHHHHGCGGGGHGGFGGGG
@M02034:409:000000000-BFKT7:1:1112:6745:23810 1:N:0:30
AAAGTCGAGGTGCCTAAAGTGGCAACCCAGACTGGGTCGGGGGTTGGTGGTGTAGAGCTTCCTGTAGCCGCATGGCGTTCGTACTTAAATATGGAACTAACCATTCCAATTTTCGCTGTCTCTTATACACATCTCCGAGCCCACGAGACT
+
BAAABFBBBBAAGGGGGGGGGGGHHHHGGHGGGFFGA2AAEEFFFGGGGGBFGFDFHGFHHFHFGHHEHGCFEGHHFEEEG<FHHHBDGHBFGF2FHHBGHGHHHHGFHHHHHFDDGGCGFHGHGGGHFGH1CGHGGGGGGGGGFCFFG:
@M02034:409:000000000-BFKT7:1:1112:17970:23822 1:N:0:30
AAAGTCGAGGTGCCTAAAGTGGCAACCCAGACTAAGCATCATGTTGGTGGTGTAGAGCTTCCTGTAGCCGCATGGCGTTCGTACTTAAATATGGAACTAGCCATTCCAATTTTCGCTGTCTCTTATACACATCTCCGAGCCCACGAGACT
+
CBCCCFCCBDAAGGGGGGGGGGGHHHHGGHHGHHHHHHHHHHHHHHHGGGFFHHHGHHHHHHHHHHHHHGGGGGHHGGGGGGHHHHHHHHHHHHHHGHGGFHFHHHGFHHHHHHGGGGGHHHHHHHHHHHHHHHGHGGGGGGHGGGGDGH
@M02034:409:000000000-BFKT7:1:1112:15420:23829 1:N:0:30
AAAGTCGAGGTGCCTAAAGTGGCAACCCAGACTATGAAGAAGGTTGGTGGTGTAGAGCTTCCTGTAGCCGCATGGCGTTCGTACTTAAATATGGAACTAACCATTCCAATTTTCGCTGTCTCTTATACACATCTCCGAGCCCACGAGACT
+
CCCCCFCCCCBBGGGGGGGGGGGHHHHGGHHGHHHHHHHHHHHHHHGGGGEFHHHHHHHHHHHHHHHHHGGGGGHGGGGGGFHHHHHHHHHHHHHHHHHHHHHHHHGHHHHHHGGGGGGGHGHHHHHHHHEHHHFHGFGGGGHGGGGGGH
@M02034:409:000000000-BFKT7:1:1112:22505:23878 1:N:0:30
AAAGTCGAGGTGCCTAAAGTGGCAACCCAGACTGAGAGGAATGTTGGTGGTGTAGAGCTTCCTGTAGCCGCATGGCGTTCGTACTTAAATATGGAACTAACCATTCCAATTTTCGCTGTCTCTTATACACATCTCCGAGCCCACGAGACT
+
AABBBFBBBDAAGGGGGGGGGGGHHHHGGHHGHHHHGH2GFBGHHHHGGGBFFFHFHHHHHHHGHHHHHGGGGGHHGGGGGGGHHHHHHHDHHHFGFHBGHHGHHHHHHHHHHHGGGGGHHGHHHHHHHHHHFHHHGCCCFGHGGCGFGG
@M02034:409:000000000-BFKT7:1:1112:20755:23881 1:N:0:30
AAAGTCGAGGTGCCTAAAGTGGCAACCCAGACTACTTCGGGGGTTGGTGGTGTAGAGCTTCCTGTAGCCGCATGGCGTTCGTACTTAAATATGGAGCTAACCATTCCAATTTTCGCTGTCTCTTATACACATCTCCGAGCCCACGAGA
+
ABBBBDAABBAAFFBGFGGGGGGHHHHFFGHGG335D5F2AEGGFG>EFDEFHHHG3BGFHFG3EBFGH?EE?EHHG>>FE<?GGHHGB4?G4BF?20F2FFBGFGFFFGGHH2/?C/<DFGGHGG1FFFFHHFDB.<@D@FHAC--<
@M02034:409:000000000-BFKT7:1:1112:15257:23887 1:N:0:30
AAAGTCGAGGTGCCTAAAGTGGCAACCCAGCCTACGCAGGGTGTAG
+
CCDDBFABCCCCGGGGGGGGGGGHHHHGGH22B3B222E22BFG3F
@M02034:409:000000000-BFKT7:1:1112:19069:23889 1:N:0:30
AAAGTCGAGGTGCCTAAAGTGGCAACCCAGACTAATAATAATGTTGGTGGTGTAGAGCTTCCTGTAGCCGCATGGCGTTCGTACTTAAATATGGAACTAACCATTCCAATTTTCGCTGTCTCTTATACACATCTCCGAGCCCACGAGACT
+
BBB@BF?>AD2>4BGGGGGGAFFHHHHDFGFGHHHHHHGHHHHHHFHGGGEFGHHEGHHHHFHHFHHHGGGGGGHHGGGGGGHHHHGFHHHHHHBGHHHHHEHHHHHHHHHHHHGGGGFGHHHHHHHFHGHHHHBGF?DCDGHGG?DCEG
@M02034:409:000000000-BFKT7:1:1112:11239:23890 1:N:0:30
AAAGTCGAGGTGCCTAAAGTGGCAACCCAGACTCAGAATCATGTTGGTGGTGTAGAGCTTCCTGTAGC
+
BBBBBF?ABA>>BFGGGGG6B4FGGAG2FFBFGGCHFHFHGFFGHFE222EABDG55D33BCGGD555
@M02034:409:000000000-BFKT7:1:1112:9480:23895 1:N:0:30
AAAGTCGAGGTGCCTAAAGTGGCAACCCAGACTCAGGATAAGGTTGGTGGTGTAGAGCTTCCTGTAGCCGCATGGCGTTCGTACTTAAATATGGAACTAACCATTCCAATTTTCGCTGTCTCTTATACACATCTCCGAGCCCACGAGACT
+
AAAABFBBBBAAGGGGGGGGFGGHHHHEGHEGHHHGFFGFFHHHHHGGGGGFHHHGFHHHFGHHHGHGHGGGEFFFGGGGGGFGHHGGFHGHHHFDFHDFFEFHHFFFHHHHHGEDGGGFHHGHGHGFF?2FFGFGD/B??C/F?@//?G
@M02034:409:000000000-BFKT7:1:1112:16771:23914 1:N:0:30
AAAGTCGAGGTGCCTAAAGTGGCAACCCAGACTTCGCTTGGTGTTGGTGGTGTAGAGCTTCCTGTAGCCGCATGGCGTTCGTACTTAAATATGGAACTAACCATTCCAATTTTCGCTGTCTCTTATACACATCTCCGAGCCCACGAGACT
+
BBBBBFBBBBAAGGGGGFGGGGGHHHHGGHHGHHHGGGHGGHGHGHHGGGEFGHHHHHHHHHHHHHHHHGGGGGHHGFGGFFGGHFHHHHHHHHGHHGHHHHHHHHFHHHHHHHGGGGGHHHHHHHHHHGHHHHHHECG?BFHGGGGGGH
@M02034:409:000000000-BFKT7:1:1112:6293:23945 1:N:0:30
AAAGTCGAGGTGCCTAAAGTGGCAACCCAGACTCAGACTTTTGTTGGTGGTGTAGAGCTTCCTGTAGCCGCATGGCGTTCGTACTTAAATATGGAACTAACCATTCCAATTTTCGCTGTCTCTTATACACATCTCCGAGCCCACGAGACT
+
CCCCCFBADBAAGGGGGGGGGGGHHHHGGHHGHHHHHHHHHHHHHGHGGGFFGHGFFGHHHHHHHGHHHGGGGGHHGFGGGGHHHHHHHHHHHHHHHH3BBGFHHHGGFHHHHHGGGGGGHHHHFHFHFHFHHHFHGGGGGGHGGGGGGH
@M02034:409:000000000-BFKT7:1:1112:22924:23947 1:N:0:30
AAAGTCGAGGTGCCTAAAGTGGCAACCCAGACTGATCTTTCGGTTTGGTTTGTAGCACTTCCTGTATCCGCATGGCGTTCGTACTTAAATATGGAACTAACCATTCCAATTTTCGCTGTCTCTTATACACATCTCCGAGCCCCGAGACTA
+
BBABBFABBDAAGGGGGGGGGGGHHHHGGHHGHHHH5F55D22BE2A2A1BBFGH55ABGBFGFGD5DFFEGG?G1EEEGG?FHFF@FGH4FFDBEFH3FHH3FHFFHHHHHHHEGGGGHHHHHHHEHHHHHGHHFFGGGGGGGGGCGHF
@M02034:409:000000000-BFKT7:1:1112:16823:23949 1:N:0:30
AAAGTCGAGGTGCCTAAAGTGGCAACCCAGACTAGGCATGGTGTTGGGGGTGTAGAGCTTCCTGTAGCCGCATGGTGTTCGTACTTAAATATGGAACTA
+
A@BBAFAABBCBGGGGGGGGFGGHHHHGGHHGHCGFGCBF2FGBEGG2A0AEEGGG55FH5FF5F5DEDGEEFEC3B?AGA>BF1EGGFFHFH3?3BCD
@M02034:409:000000000-BFKT7:1:1112:17716:23950 1:N:0:30
AAAGTCGAGGTGCCTAAAGTGGCAACCCAGACTGGGAGTAAGGTTGGTGGTGTAGAGCTTCCTGTAGCCGCATGGCGTTCGTACTTAAATATGGAACTAACCATTCCAATTTTCGCTGTCTCTTATACACATCTCCGAGCCCACGAGACT
+
CCCCCFCCCCBCGGGGGGGGGGGHHHHGGHGGHHDGFGGGFGHHHHGGGGGFHHHHHHHHHHHHHHFHHGGGGGHHGGGGGGHHHHHGHHGHHHFGGHGHHHGHGHFHHHHHHHGGGGGGHGHHGHHGHHGHGHGGGCCGGGHGGGGGFF
@M02034:409:000000000-BFKT7:1:1112:19830:23953 1:N:0:30
AAAGTCGAGGTGCCTAAAGTGGCAACCCAGACTTCGCCGGGTGTTGG
+
BBBCBFABCBCCGGGGGGGFFGGHHHHGGHHGHGHF?A2E0EFAAFG
@M02034:409:000000000-BFKT7:1:1112:14785:23963 1:N:0:30
AAAGTCGAGGTGCCTAAAGTGGCAACCCAGACTAATAATCATGTTGGTGGTGTAGAGCTTCCTGTAGCCGCATGGCGTTCGTACTTAAATATGGAACTAACCATTCCAATTTTCGCTGTCTCTTATACACATCTCCGAGCCCACGAGACT
+
AAAAAFABBDAAGGGGGGGGFGGFFHHEDHDGHFGHHHHHHGHGHFEEFGEEGGHHHHGHFHHHGHHFHFGGGGHHGGGGGGEHGHHHHHFHHGBDHHGGHHGFGHHHFHHHHHGGGGABHHHHEHFHFHEHHHGHGGCGGGHGGGGGGH
@M02034:409:000000000-BFKT7:1:1112:16831:23967 1:N:0:30
AAAGTCGAGGTGCCTAAAGTGGCAACCCAGACTAGGAATGATGTTGGTGGTGTAGAGCTTCCTGTAGCCGCATGGTG
+
CBCCCFABCDABGGGGGGGGGGGHHHHGGHHGHG3FFGGHBGHHFGC222B113D5B53A5FE5F5A53BE0BA155
@M02034:409:000000000-BFKT7:1:1112:9055:23970 1:N:0:30
AAAGTCGAGGTGCCTAAAGTGGCAACCCAGACTTATGCGGCGGTTGGTGGTGTAGAGCTTCC
+
BBCABFABBAABGGGGGGGGGGGHHHHGGHAFHHCHHCEFCEGGGCFEC1EFF3B3B@@B3B
@M02034:409:000000000-BFKT7:1:1112:9446:23987 1:N:0:30
AAAGTCGAGGTGCCTAAAGTGGCAACCCAGACTCAGAAGAAGGTTGGTGGTGTAGAGCTTCCTGTAGCCGCATGGCGTTCGTACTTAAATATGGAACTAACCATTCCAATTTTCGCTGTCTCTTATACACATCTCCGAGCCCACGAGACT
+
>1>AAFA@1DAABFGBGBGGD1AB1GHGGHCFHHCG1FBG0EGHGFCGA/ECHGHB1EGHHFHHHB2EGEECEEHFGGGGGGFHHH2FGHHHHGEHHH1F>G1FHFFHGGHHHG@EFFEFHHHHBG2F>FFHFHDDC/</@CGGG?C/AG
@M02034:409:000000000-BFKT7:1:1112:9501:23987 1:N:0:30
AAAGTCGAGGTGCCTAAAGTGGCAACCCAGACTAAGAATCATGTTGGTGGTGTAGAGCTTCCTGTAGCCGCATGGCGTTCGTACTTAAATATGGAACTAACCATTCCAATTTTCGCTGCTCTTATTCACATCTTC
+
BBBBBFABBBBBGGGGGGGGGGFFHHHGGHCFHH33AFGFBFGHHHHGEEGFHHHFBGHHHGHHHEFFHGGGGGHGGGGGGGHHHHHHHHFHHHGGFHGHHHFHHGHFHHHHHHEEGG/33?B4B444B3B2?3B
@M02034:409:000000000-BFKT7:1:1112:8020:23990 1:N:0:30
AAAGTCGAGGTGCCTAAAGTGCCACCCCAGCCTCATCCGCCG
+
AAAAAFAADDAAG1BFGFGFG1FGGHG0AEB0FAEE1FE//A
@M02034:409:000000000-BFKT7:1:1112:19719:23992 1:N:0:30
AAAGTCGAGGTGCCTAAAGTGGCAACCCAGACTAATACTCGGGTTGGTGGTGTAGAGCTTCCTGTAGCCGCATGGCGTTCGTACTTAAATATGGAACTAACCATTCCAATTTTCGCTGTCTCTTATACACATCTCCGAGCCCACGAGACT
+
B?ABBFBA>D>>BFGGGGGGEBFGHHHEFHHGHHHHFHHHGGCHFEGGGGEBGHHAFHHHHHHGHHFHHGFGGGHHGFGGGGHHHHFHHHFHHHHHGGBFGHHHGHHGHHHHHHFGGGGHHHHHHHHHHGHHHHHGGGGGGGHGGGGGGH
@M02034:409:000000000-BFKT7:1:1112:13520:24018 1:N:0:30
AAAGTCGAGGTGCCTAAAGTGGCAACCCAGACTCTGCAGCATGTTGGTGGTGTAGAGCTTCCTGTAGCCGCATGGCGTTCGTACTTAAATATGGAACTAACCATTCCAATTTTCGCTGTCTCTTATACACATCTCCGAGCCCACGAGACT
+
BBBBBFBBBBAAGGGGGGGGGGGHHHHGGHHGHGHHHHHHHGHHHHHEGGEFGHHHHGHHHHHHHHHHHGGGGGHHGFFGGEGHHHHHHHHHHHHHHHHFHHHGHHHGFHHHHGGGGGFHHHHHHHHHGHHHHHGBF/CFCEHFCCDDGG
@M02034:409:000000000-BFKT7:1:1112:21887:24019 1:N:0:30
AAAGTCGAGGTGCCTAAAGTGGCAACCCAGACTCCTCCTCCTGTTGGTGGTGTAGAGCTTCCTGTAGCCGCATGGCGTTCGTACTTAAATATTGAACTAACCATTCCAATTTTCGCTGTCTCTTATACACCTCTCCGAGCCCACGAGACT
+
3>A?AD>AD@AAGGGGGGGGBGFFFFFE2AFFGHH32B2B3B3BGH2AA2AFGHFB5AGFHHH5FGFGH100EAAEEFFGG?BFAE@3BFGF4@43BF33GG3B3GG44BGHF4/EE/E3?FHGBBFEGH2??2FGAB/<BFGFG//CA?
@M02034:409:000000000-BFKT7:1:1112:22390:24034 1:N:0:30
AAAGTCGAGGTGCCTAAAGTGGCAACCCAGACTTTGTCGAAGGTTGGTGGTGTAGAGCTTCCTGTAGCCGCATGGCGTTCGTACTTAAATATGGAACTAACCATTCCAATTTTCGCTGTCTCTTATACACATCTCCGAGCCCACGAGACT
+
A3AABFAAAA>>BBGGGGGGGFFHHHHEFHFFHHHHFGEHFFEFHGEGGFEFGHHGFHHHHHHFFFGHHGFGGGHHGGGGGGHHHH4FGH4GGHGEGH3FFHFEGHFHHHHHHHGGGGGGHHHHEGGHHHGHHHHHGGCGGGHGGCGGGH
@M02034:409:000000000-BFKT7:1:1112:19691:24049 1:N:0:30
AAAGTCGAGGTGCCTAAAGTGGCAACCCAGACTACTCAGACGGTTGGTGGTGTAGAGCTTCCTGTAGCCGCATGGCGTTCGTACTTAAATATGGAACTAACCATTCCAATTTTCGCTGTCTCTTATACACATCTCCGAGCCCACGAGACT
+
CCCCCFCCCCABGGGGGGGGGGGHHHHGGHHGHHGHHHHHHGGGGGGGGGGGHHHHHHHHHHHHHHHHHGGGGGHHGGGGGGHHHHHHHHHHHHHFGHGHHHGHHHGGHHHHHHGGGGGHHHHHHHHHHHHHHHHHGGGGGGHGGGGGGH
@M02034:409:000000000-BFKT7:1:1112:6140:24052 1:N:0:30
AAAGTCGAGGTGCCTAAAGTGGCAACCCAGACTAAGAATACTGTTGGTGGTGTAGAGCTTCCTGTAGCCGCATGGCGTTCGTACTTAAATATGGAACTAACCATTCCAATTTTCGCTGTCTCTTATACACATCTCCGAGCCCACGAGACT
+
BBBBBFBBDBAAGGGGGGGGGGGHHHHGGHHGHHHHHHHHHHHHHHHGGGGFHHHHHGHGHHHHHHHHHGGGGGHHGGGGGGHHHHHHHHFHHHHHHHHHHHHHHHFHHHHHHFGGGGGHGHHHHHHHGHFHHHHFDCCGGGHGGGGGGG
@M02034:409:000000000-BFKT7:1:1112:6955:24075 1:N:0:30
AAAGTCGAGGTGCCTAAAGTGGCAACCCAGACTTCTGCTCGTGTTGGTGGTGTAGAGCTTCCTGTAGCCGCATGGCGTTCGTACTTAAATATGGAACTAACCATTCCAATTTTCGCTGTCTCTTATACACATCTCCGAGCCCACGAGACT
+
A>AABFABDBAAGGGGGGGGGGGHHHHGGHHGHHHHHHHHGGHHHHHEFEFFGFHD5FHHFGFGHDHHHGGGGGHFGEGGGFHHHGHFHGGHHHFFGGHGGHFHHHHFHHHHHHGGGGGHDBGHFHGHEGFGFFDHFCF/@/GGFDGGGF
@M02034:409:000000000-BFKT7:1:1112:20926:24075 1:N:0:30
AAAGTCGAGGTGCCTAAAGTGGCAACCCAGACTATTAATAATGTTGGTGGTGTAGAGCTTCCTGTAGCCGCATGGCGTTCGTACTTAAATATGGAACTAACCATTCCAATTTTCGCTGTCTCTTATACACATCTCCGAGCCCACGAGACT
+
BBBBBFBB3D>A4FGGGGGFGFGHHHHGGHHGHHHHHHGHFHHHHFHGGGEFHFGGHHHHFHHHFFFFFGGGGGHGGGGGGGHHHHGHGHHHHHFHFHFHGHEHGHHHHHHHHBEEEGGDHHGHGHHGFFFHFHFFFCFG?FHGFCCGGH
@M02034:409:000000000-BFKT7:1:1112:12781:24087 1:N:0:30
AAAGTCGAGGTGCCTAAAGTGGCAACCCAGACTATTAATACTGTTGGTGGTGTAGAGCTTCCTGTAGCCGCATGGCGTTCGTACTTAAATATGGAACTAACCATTCCAATTTTCGCTGTCTCTTATACACATCTCCGAGCCCACGAGACT
+
BBCCBFAADBCBGGGGGGGGGGGHHHHGGHHGHH5FG5D555BADGFACEGGAEG5AAFC5GHFHADFFEEAEEE1>EEGFEGEGHGD3GHFHH33FFFHF?3BB4B?4GFHH?EDFEEGFHFE4?4FBGF2GGGBB<>@FCAC//><<?
@M02034:409:000000000-BFKT7:1:1112:6342:24088 1:N:0:30
AAAGTCGAGGTGCCTAAAGTGGCAACCCAGACTAGGGAGGGTGTTGGTGGTGTAGAGCTTCCTGTAGCCGCATGGCGTTCGTACTTAAATATGGAACTAACCATTCCAATTTTCGCTGTCTCTTATACACATCTCCGAGCCCACGAGACT
+
AB?ABFABBBAAFGGGGGGGGFFFHHHGFHDCB3A32GEEGBFGG1FFFGE113D5AGEG5AB5A@@5GEE?EEFGGEGEEGBEFGH3@BG4F333EGGF303FG?G4FFFGF4/<?<?B?GGDF3BBFGDBGGFFG/@C/C<F<<@.<<
@M02034:409:000000000-BFKT7:1:1112:25337:24097 1:N:0:30
AAAGTCGAGGTGCCTAAAGTGGCAACCCAGACTAGTA
+
BBBABFAABBBBGGGGGGGGGGGHHHGGGHHGHB355
@M02034:409:000000000-BFKT7:1:1112:6070:24116 1:N:0:30
AAAGTCGAGGTGCCTAAAGTGGCAACCCAGACTCATGATCGGGTTGGTGGTGTAGAGCTTCCTGTAGCCGCATGGCGTTCGTACTTAAATATGGAACTAACCATTCCAATTTTCGCTGTCTCTTATACACATCTCCGAGCCCACGAGACT
+
AABBAD3>ADABGGGGGFGGGGGHHHHGGDAFGHHFH5F5FEF2BAEEF1EAFGHHFHGHHHHHFDGGHDGGFGEFFG/FA12?F4GGFB4BF3@EF3EEFC3BFGGHGHHHHH?AEGEDFGGHEGF33B2?2FDG//@CGGGGGG@AEG
@M02034:409:000000000-BFKT7:1:1112:23586:24130 1:N:0:30
AAAGTCGAGGTGCCTAAAGTGGCAACCCAGACTGCGTCGCATGTTGGTGGTGTAGAGCTTCCTGTAGCCGCATGGCGTTCGTACTTAAATATGGAACTAACCATTCCAATTTTCGCTGTCTCTTATACACATCTCCGAGCCCACGAGACT
+
BBCBBFCCCCAAGGGGGGGGGGGHHHHGGHHGHHHGA22AEEFHHHHEEEEFGFHFHHHHHHHFFFGGFEGEGGHHGGGGGGHGGHHG?GHHHHBGFHHHFCFHHGHFHHHHHHFFGGFHHGHHHHHHGGHHHHGHGCGGGGHGG/CAE<
@M02034:409:000000000-BFKT7:1:1112:21358:24130 1:N:0:30
AAAGTCGAGGTGCCTAAAGTGGCAACCCAGACTAATAATCGTGTTGGTGGTGTAGAGCTTCCTGTAGCCGCATGGCGTTCGTACTTAAATATGGAACTAACCATTCCAATTTTCGCTGTCTCTTATACACATCTCCGAGCCCACGAGACT
+
A3>AAF@B@DAAFGGGGGGGGFFFHHHGGHFFHHHGHHHHGGHHHHHGFGEFHHHGHHHHHHHFFFGHHFEEGGHHGGGGGGGHHHHGHHHHHHFGFHFGHHHHGHHHHFHHHHGGGGGGHHHHHHHHHHHFGHGHFCCCGGHGG?DGGH
@M02034:409:000000000-BFKT7:1:1112:25262:24141 1:N:0:30
AAAGTCGAGGTGCCTAAAGTGGCAACCCAGACTAAGAATAA
+
BCCCBFCCCCBCGGGGGGGGGGGHHHHGGHHGH3FH3D355
@M02034:409:000000000-BFKT7:1:1112:9593:24143 1:N:0:30
AAAGTCGAGGTGCCTAAAGTGGCAACCCAGACTCCTGCGCATGTTGGTGGTGTAGAGCTTCCTGTAGCCGCATGGCGTTCGTACTTAAATATGGAACTAACCATTCCAATTTTCGCTGTCTCTTATACACATCTCCGAGCCCACGAGACT
+
A?AACFCCCCABGGGGGGGGGGGHGHHGGHHGHHHHHHGGGGGHHHHGGGEFHHHHHHHHHHHHHHHHHGGGGGHHGGGGGGHHHHHHHHHHHHFHHHHHHHHHHHGHHHHHHHGGGGGHHHHHGHFHFHFHGHGFDCCCDFHECCGDGH
@M02034:409:000000000-BFKT7:1:1112:12598:24162 1:N:0:30
AAAGTCGAGGTGCCTAAAGTGGCAACCCAGACTCGGGCGGGGGTTGGTGGTGTAGAGCTTCCTGTAGCCGCATGGCGTTCGTACTTAAATATGGAACTAACCATTCCAATTTTCGCTGTCTCTTATACACATCTCCGAGCCCACGAGACT
+
CBCCCFCCCCBBGGGGGGGGGGGHHHHGGHHGHHGGGGGGGGGGGGGGGGEFGHHHHHHHHHHHHHHHHGGGGGHHGDGGGGHHHHHHHHHHHHHHGHHHHHHHHHGHHHGHHGGGGGGHHHHHHHHHHGHHHHHHGAGGGGGGGGGFGF
@M02034:409:000000000-BFKT7:1:1112:11464:24172 1:N:0:30
AAAGTCGAGGTGCCTAAAGTGGCAACCCAGACTGTGGCTGGGGTTGGTGGTGTAGAGCTTCCTGTAGCCGCATGGCGTTCGTACTTAAATATGGAACTAACCATTCCAATTTTCGCTGTCTCTTATACACATCTCCGAGCCCACGAGACT
+
CCCCCFBCCCABGGGGGGGGGGGHHHHGGGHGHHHHHHHGGGGGGGGGGGGFHHHGHHHHHHHHHFHHHGGGGGHHGGGGGEGHHHHHHHHHHHHHHHHGHHHHHHHHGHHHHHGGGGGGHHHHHHFHFFFHHHHGGCGFGGGGGCGGGH
@M02034:409:000000000-BFKT7:1:1112:6057:24191 1:N:0:30
AAAGTCGAGGTGCCTAAAGTGGCAACCCAGACTAGTAATTCGGTTGGTGGTGTAGAGCTTCCTGTAGCCGCATGGCGTTCGTACTTAAATATGGAACTAACCATTCCAATTTTCGCTGTCTCTTATACACATCTCCGAGCCCACGA
+
AAAAAFBBBD2AEGG5GGFGBGFFFAAEFAGFHDGDADFFHFFFEEEEFEEFHFHBGADGGBGFGFDBFEGEEFHHGGGFFG?G?FD@BG4FGD3B@FD3?FEBBGE4GGHEHGE?EG??GFGFBGB22FDGH?BFD@?D/<GGC?
@M02034:409:000000000-BFKT7:1:1112:17455:24201 1:N:0:30
AAAGTCGAGGTGCCTAAAGTGGCAACCCAGACTGGGGGTCGGGTTGGTGGTGTAGAGCTTCCTGTAGCCGCATGGCGTTCGTACTTAAATATGGAACTAACCATTCCAATTTTCGCTGTCTCTTATACACATCTCCGAGCCCACGAGACT
+
A?ABBFBBBDAAGGGGGGGGGCGHHHHGGHFFHFFCEFGEFGGHFEEEEFGFGFHDGFGHHFHHHGFHHECEEEHHGGGEGFFHHHGFHHHHHFB3GFGHHGHHHHFFFFGHHD/CED<FDHFF>G2FHFEFFGFGECFCDGHGG-CGDH
@M02034:409:000000000-BFKT7:1:1112:15248:24217 1:N:0:30
AAAGTCGAGGTGCCTAAAGTGGCAACCCAGACTCAGCAGCAGGTTGGTGGTGTAGAGCTTCCTGTAGCCGCATGGCGTTCGTACTTAAATATGGAACTAACCATTCCAATTTTCGCTGTCTCTTATACACATCTCCGAGCCCACGAGACT
+
A1AAAFAA1A>>BFGFGFGFGGCAGFH?FHHGHHHHHHFHHGHHHHGGGGGEHHFBEGHHHGGDGFHHHGCEGGHHGGGGEEHHHGBGHFHHHGHHHHBFGHFGHHHHHHHHHEGGGGGGHHHGHHHHFHFFHHHHC?C@CEHGGGGGGD
@M02034:409:000000000-BFKT7:1:1112:21102:24227 1:N:0:30
AAAGTCGAGGTGCCTAAAGTGGCAACCCAGACTAAGAATCAGTTTTGTGTTGTAGCGCTTCCTGTAGCCGCATGGCGTTCGTACTTCAATATGGAACTCACCATTCCAATTTTCGCTGTCTCTTATACACATCTCCGAGCCCACGAGACT
+
AAA@AFAABD>AFGGGGGGGB4FHFGHDEGHGHHGH3D3BAA5DD5AB2AABBGH50ABEAFGGHH5DGGEGGGHGGEEGGGFG?B4BFF4BGHHHHH3BFH3BFGHHGHHHHHGGGFEGHHGFFHHGHHHGFHFGFDGGGGHGGGGGGH
@M02034:409:000000000-BFKT7:1:1112:11792:24230 1:N:0:30
AAAGTCGAGGTGCCTAAAGTGGCAACCCAGACTCTTAAGAATGTTGGTGGTGTAGAGCTTCCTGTAGCCGCATGGCGTTCGTACTTAAATATGGAACTAACCATTCCAATTTTCGCTGTCTCTTATACACATCTCCGAGCCCACGAGACT
+
BCBCCFCCCCBBGGGGGGGGGGGHHHHGGHHGHFHHDED5EFGHHHCE22BBGEH555AF5FFDGDFFGFEAEFF10B>CE??FAFGFGGHHGF3@FEGHFG3FFFG4FGDH44/>?/?F4FFG44BBFGD2GFGDD/BD/CGGF/@/EH
@M02034:409:000000000-BFKT7:1:1112:6883:24246 1:N:0:30
AAAGTCGAGGTGCCTAAAGTGGCAACCCAGACTAATCATCATGTTGGTGGTGTAGAGCTTCCTGTAGCCGCATGGCGTTCGTACTTAAATATGGAACTAACCATTCCAATTTTCGCTGTCTCTTATACACATCTCCGAGCCCACGAGACT
+
BBABBFBBBBAAGGGGGGGGGGGFHHHGGHHGHHHHHHHHHHHHHHHFGGEFHHHHGGHHHHHGHGHHHGGGGGHHGFGGGGHHHHHGHHHHHHFHHHDGHHHHHHHGHHHHHHGGGGGHHHHHHHHHGHHHHHHHGGGGGGHGGGGGGG
@M02034:409:000000000-BFKT7:1:1112:25323:24259 1:N:0:30
AAAGTCGAGGTGCCTAAAGTGGCAACCCAGACTGGGTCGTAGTTTGGGGTTGTAGCGCTTCCTGTGTCCGCATGGCGTTCGTACTTAAATCTGGAACTAACCATTCCAATTTTCGCTGTCTCTTATACACATCTCCGAGCCCACGAGACT
+
B@ABBFBBBBBBGGGGGGGDGGGGHHHCGGHFHHFGHHG2BFADFH1EEE0AEGHF0AFGGFBFH35DDECEFGHAFFGGG1BGH4??F4GFH33BGGGGHH3BGHGHHHHHHHGGGGGGGHHHHHHHFHHHHHGHGGCGGFHEGGGGGG
@M02034:409:000000000-BFKT7:1:1112:14802:24260 1:N:0:30
AAAGTCGAGGTGCCTAAAGTGGCAACCCAGACTACTAAGTCGGTTGGTGGTGTAGAGCTTCCTGTAGCCGCATGGCGTTCGTACTTAAATATGGAACTAACCATTCCAATTTTCGCTGTCTCTTATACACATCTCCGAGCCCACGAGACT
+
BBCCAFBBCCBCGGGGGGGGGGGHHHHGGHHGHHHHHHHGHGGGGGGGGGGGGHHGHHHHHHHHHHHGHGGGGGHHGGGGGGHHHHHHHHHHHHGFHHHHHHGGHGHFHHHHHHGGGGGHHHHHHHHHHHHHHHHGGCGGGGHGGGGGGH
@M02034:409:000000000-BFKT7:1:1112:12552:24261 1:N:0:30
AAAGTCGAGGTGCCTAAAGTGGCAACCCAGACTACGCAGCGGGTTGGTGGTGTAGAGCTTCCTGTAGCCGCATGGCGTTCGTACTTAAATATGGAACTAACCATTCCAATTTTCGCTGTCTCTTATACACATCTCCGAGCCCACGAGACT
+
AABBAFBABDABGFGGFGGFGGGHHHHGGHHGHHGGGGGGGGGEFEEEEEGGGHHHGHHHFHHHHFHFHGGGGGHGGGGGCEHFHHHHFGHHHHFFHFFFFHEHHHFGHHGHHGGGGGGHHHHHBHBGFHFFHHGDE/DGGGHGGCCGGH
@M02034:409:000000000-BFKT7:1:1112:11182:24270 1:N:0:30
AAAGTCGAGGTGCCTAAAGTGGCAACCCAGACTCATATGCAGGTTGGTGGTGTAGAGCTTCCTGTAGCCGCATGGCGTTCGTACTTAAATATGGAACTAACCATTCCAATTTTCGCTGTCTCTTATACACATCTCCGAGCCCACGAGACT
+
A?AA>DAAD2AAGGGGBGGGEGFGHGBEGHHGHHGHGDGE5FGBGFCECEEAFGHHGGHHHHHGHFHHHGEEE1FGFGGGGAGHHHFFHHFFHHFFBCFBFGBF?FFDHHGHFFGGGGGHF4FHBGGEFFGFFHHHDCCCCAGGGFFDGH
@M02034:409:000000000-BFKT7:1:1112:24339:24275 1:N:0:30
AAAGTCGAGGTGCCTAAAGTGGCAACCCAGACTCTTGGGGTGGTTGGTGGTGTAGAGCTTCCTGTAGCCGCATGGCGTTCGTACTTAAATATGGAACTAACCATTCCAATTTTCGCTGTCTCTTATACACATCTCCGAGCCCACGAGACT
+
AAAA>DAADAABGGGG4FGFFGFGGGFEGHHGHHFDGHF2AEEEFEGEFFBFFGGFHHHHHHHHFGHHHGGEGGHHGGGGGGHHFEFGHHFGHFFHFHFFFHFGGF?FHHHHHBEDDGGHHHHHHGFFEGGGBGDGDC//@CHGGCCEDF
@M02034:409:000000000-BFKT7:1:1112:19332:24290 1:N:0:30
ACAGTCGAGGTGCCTAAAGTGGCAACCCAGACTACGAATAATGTTGGTGGTGTAGAGCTTCCTGTAGCCGCATGGCGTTCGTACTTAAATATGGAACTAACCATTCCAATTTTCGCTGTCTCTTATACACATCTCCGAGCCCACGAGACT
+
A3>AAFAAADAAFFGGGGGGABFGHGH2FHEFHHHGAGHGHHCHHGEGGGFFGHHFHHHHHHHGHHHHHGEGGGHHGEGGGGHHHHBEGH4GHBGHFF@BFHHHHHHHHHHHHHGGGGGGHHHHGHGFHHHGHHGFG?CGGGHGGGGGGH
@M02034:409:000000000-BFKT7:1:1112:22786:24292 1:N:0:30
AAAGTCGAGGTGCCTAAAGTGGCAACCCAGACTAGTGTGCGGGTTGGTGTTGTAGAGCTTCCTGT
+
CCCCCFCCCCCCGGGGGGGGGGGHHHHGGHHGBG3FGDF5AAEEFA?1F1BAABG5A5BF5BDE5
@M02034:409:000000000-BFKT7:1:1112:17314:24298 1:N:0:30
AAAGTCGAGGTGCCTAAAGTGGCAACCCAGACTAAGAGTCCTGTTGGTGGTGTAGAGCTTCCTGTAGCCGCATGGCGTTCGTACTTAAATATGGAACTAACCATTCCAATTTTCGCTGTCTCTTATACACATCTC
+
A?ABAFB>DAAAGFGFFGGAEGFHHHFFGHHGHHC33AA3A5BFDBA2AEGFAFGDFFHFABFDGFGF3EEEEF?F0EFFEFGEFFHH3BGGHG33BFDB313BF4?FFGHHH?E/EFGFHFFF4GB?DGBHBGB
@M02034:409:000000000-BFKT7:1:1112:11769:24304 1:N:0:30
AAAGTCGAGGTGCCTAAAGTGGCAACCCAGACTAATAAGAATGTTGGTGGTGTAGAGCTTCCTGTAGCCGCATGGCGTTCGTACTTAAATATGGAACTAACCATTCCAATTTTCGCTGTCTCTTATACACATCTCCGAGCCCACGAGACT
+
BABBBFBBBBABGGGGGGGGGGGHHHHGGHHGHGGHHHHHHHHHHHGGGGGFGHHHHHHHHHHHHHHHHGGGGGHHGGGGGGHHHHHHHHHHHHDGHHHFGFFHHHHHHHGHHHGGGGGFHHHFGHHHHGHHHHFHFCFGBFHFCCFCEH
@M02034:409:000000000-BFKT7:1:1112:11901:24304 1:N:0:30
AAAGTCGAGGTGCCTAAAGTGGCAACCCAGACTAATAATCATGTTGGTGGTGTAGAGCTTCCTGTAGCCGCATGGCGTTCGTACTTAAATATGGAACTAACCATTCCAATTTTCGCTGTCTCTTATACACATCTCCGAGCCCACGAGACT
+
CCCCCFCCCCABFGGGGGGGGGGHHHHGGHHGGHHGHHHHHHHHHHHGGGEBFHHHHHHHHHHFHHHHHGGGGGHHGGGGGGHHHHHHHHGHHHHHHHHHHHHHHHHHHHHHHHGGGGEEHHHHHHHHHHHHHHGHG?FGGGHGGGGGGH
@M02034:409:000000000-BFKT7:1:1112:22321:24327 1:N:0:30
AAAGTCGAGGTGCCTAAAGTGGCAACCCAGACTGGGCGTGGTGTTGGTGGTGTAGAGCTTCCTGTAGCCGCATGGCGTTCGTACTTAAATATGGAACTAACCATTCCAATTTTCGCTGTCTCTTATACACATCTCCGAGCCCACGAGACT
+
BACCAFCCCCBCGGGGGGGGGGGHHHHGGHHGHHCFGFFEGHGHGHHEEEEFGHHFGHHHHHHGGFGFGEEEGEHHGGGGGGHHHHHG@GHHHHGFFHFGCGFHHGGHGHHHHHGGGGGGHHHHGHFGHHFHFGGGECGGGGHGGGGGGF
@M02034:409:000000000-BFKT7:1:1112:23962:24327 1:N:0:30
AAAGTCGAGGTGCCTAAAGTGGCAACCCAGACTAAGAATACTGTTGGTGGTGTAGAGCTTCCTGGAGCCGCATGGCGTTCGTACTTAAATATGGAACTAACCATTCCAATTTTCGCTGTCTCTTATACACATCTC
+
BBBABFAABBBAGGGGGGGGGGGHHHHGGHH2B3BEB5FFFGFHH32EFEAFF3GBG5FGFHHF3BABFEG0BAFGGEEG?1??GBGHGFHHH33@GF@GFFFHHHHB4FFGF4EEEE/3BFFF?BG3GBD2GFH
@M02034:409:000000000-BFKT7:1:1112:5834:24330 1:N:0:30
AAAGTCGAGGTGCCTAAAGTGGCAACCCAGACTCAGCATGCGGTTGGTGGTGTAGAGCTTCCTGTAGCCGCATGGCGTTCGTACTTAAATATGGAACTAACCATTCCAATTTTCGCTGTCTCTTATACACATCTCCGAGCCCACGAGACT
+
33>AAF?AD@AAFFFGGGG6BFFGBCGGGHGGEHHHHHHHH?2EEEGGGGEFAFFBGHHHHFHHFFEGHGEGGGHHCGGGGGCE?FB3FHEGHHHGEGBCGHGGHHHHHHHFGFGGGE?DHHFHHHGHH1FHGHHHGCGG@FHGGGC/EF
@M02034:409:000000000-BFKT7:1:1112:9262:24357 1:N:0:30
AAAGTCGAGGTGCCTAAAGTGGCAACCCAGACTCCTCAGCATGTTGGTGGTGTAGAGCTTCCTGTAGCCGCATGGCGTTCGTACTTAAATATGGAACTAACCATTCCAATTTTCGCTGTCTCTTATACACATCTCCGAGCCCACGAGACT
+
AABCCFCCCCAAGGGGGGGGGGGHHHHGGHHGHHFHFDHFBFHHHHHGEGEFHHHBGGGHHGHHHHHHHGGGGGHHGGGGGGFHHHGGHHFFHHFHHHHHHHHHHHHHGGHHHHGGEDGHHHHHHHHHHHHGHHFHG@DCGGHGGGGGG?
@M02034:409:000000000-BFKT7:1:1112:11859:24362 1:N:0:30
AAAGTCGAGGTGCCTAAAGTGGCAACCCAGACTTCGAATCGTGTTGGTGGTGTAGAGCTTCCTGTAGCCGCATGGCGTTCGTACTTAAATATGGAACTAACCATTCCAATTTTCGCTGTCTCTTATACACATCTCCGAGCCCACGAGACT
+
BBBBBFBBBBBBGGGGGGGGGGGHHHHGGHHGHHGGHHHGHHHHHHHGGGEFFGHHHHHHHHHGHGHHHGGGGGHHGEGGGGHHHHHHGHGHHGGHHHHHHHHHHHHHFGHHHHFGGGGFHFHHBGGHGHHGGHFGG/CCGGFGGGGGGH
@M02034:409:000000000-BFKT7:1:1112:11880:24365 1:N:0:30
AAAGTCGAGGTGCCTAAAGTGGCAACCCAGACTTCGAATCGTGTTGGTGGTGTAGAGCTTCCTGTAGCCGCATGGCGTTCGTACTTAAATATGGAACTAACCATTCCAATTTTCGCTGTCTCTTATACACATCTCCGAGCCCACGAGACT
+
ABBBBFBADB>AGGGGBFGGGGGHHGHGFHDFHHHGHHGGHHCHHHHGGEAFGHHAFGHHHGHFFG5GGGGEEFHHGGGGEGHHHHBF3FFHHHGHEF3CGEBFHHEGHHFHHGEFGCFHHHHHFHGHGB2GHFFGFBC@CFEGCCCGGG
@M02034:409:000000000-BFKT7:1:1112:12140:24366 1:N:0:30
AAAGTCGAGGTGCCTAAAGTGGCAACCCAGACTCAGCAGACTGTTGGTGGTGTAGAGCTTCCTGTAGCCGCATGGCGTTCGTACTTAAATATGGAACTCACCATTCCAATTTTCGCTGTCTCTTATACACATCTCCGAGCCCACGAGA
+
BBBABFBB?DAAFFGGCGGFGGGHHHHGGHHFA333AF2CGBEGHGFGGGEFGHHDHHHHFFHHHGHFHGGEFGHFGEEGGGHGHHGFHFFHHG3FCE3BGHHHHHGHBGGHHHEGGGG3GFHHFHHGFHEHH1?B?>BCGECE?//<
@M02034:409:000000000-BFKT7:1:1112:9620:24367 1:N:0:30
AAAGTCGAGGTGCCTAAAGTGGCAACCCAGACTTCGTATCCTGTTGGTGGTGTAGAGCTTCCTGTAGCCGCATGGCGTTCGTACTTAAATATGGAACTAACCATTCCAATTTTCGCTGTCTCTTATACACATCTCCGAGCCCACGAGACT
+
BBBBBFBBBBABGGGGGGGGGGGHHHHGGHGGHHHGHHHHHHGHHHHEGGFFGHHFHHHHHHHHFGHHHGFGGGHHGGGGGGGHHHHHHHHHHHGHGHDCGHFHHHHGHFHHHFGGGGGHHHHHEHFHGHEHHHHHGCGCFFHGGCGCDF
@M02034:409:000000000-BFKT7:1:1112:11932:24376 1:N:0:30
AAAGTCGAGGTGCCTAAAGTGGCAACCCAGACTCAGAATGCTGTTGGTGGTGTAGAGCTTCCTGTAGCCGCATGGCGTTCGTACTTAAATATGGAACTAACCATTCCAATTTTCGCTGTCTCTTATACACATCTCCGA
+
B@ABAFBADBBBGGGGGDGFGGGHHHHGGHGGHHGHHHHHFGGGHHHFFGEFGHHGGHHFFGFGEFGHFGGGFFHHGEFGGGHHGHGFEEEGHEFB3GBGFF3FHHFGHHHHGHGGGGGGBFEHHG444?DG2GD2/B
@M02034:409:000000000-BFKT7:1:1112:10633:24376 1:N:0:30
AAAGTCGAGGTGCCTAAAGTGGCAACCCAGACTCATCAGCAGGTTGGTGGTGTAGAGCTTCCTGTAGCCGCATGGCGTTCGTACTTAAATATGGAACTAACCATTCCAATTTTCGCTGTCTCTTATACACATCTCCGAGCCCACGAGACT
+
AABCAFCCCDABGGGGGGGGGGGFFGHGGHGGHHHHHHHHFHFGHHGEFFBFGFGDGGHHGHHHHHGGHGFEFGHHGFGGGGGHHHFHHHBGHHFDFHFFFFFHFHHGHHHHHHEGGGGHHHHHHHHHEHHHHHGFGCGCCFHGGCCDD?
@M02034:409:000000000-BFKT7:1:1112:20433:24379 1:N:0:30
AAAGTCGAGGTGCCTAAAGTGGCAACCCAGACTTCGCAGAGGGTTGGTGGTGTAGAGCTTCCTGTAGCCGCATGGCGTTCGTACTTAAATATGGAACTAACCATTCCAATTTTCGCTGTCTCTTATACACATCTCCGAGCCCACGAGACT
+
A@AABFBA>A>AFGGGGGGG5BFGHHHEFHHGHHHGGGGGHGGGGEFGGGBBFGHFHHHHHHHFHHHHHGEGGGHHGFGGGGHHHHFHHHBGHGHHGHDEHHHGHHHHHHHHHHGGGGGGHHHHHHHHHHHHHHHHGCGGGGHGGGGGGH
@M02034:409:000000000-BFKT7:1:1112:10997:24388 1:N:0:30
AAAGTCGAGGTGCCTAAAGTGGCAACCCAGACTTCGCGGTATGTTGGTGGTGTAGAGCTTCCTGTAGCCGCATGGCGTTCGTACTTAAATATGGAACTAACCATCCAATTTTCGCTGTCTCTTATACACATCTCCGAGCCCACGAGACTA
+
CCDDCFBCCCABGGGGGGGGGGGHHHHGGHHGHHHGGGGAAFGHGHGEFDGFGFHGFFHH5GFHGFFHHGGGGGG1FEGGGEGHHHHHHHHHHHBDFHGHHF3GGGE3GHHHHFFGGCGHHHHGHHGHHFGHDGHE?D/CFGFGCCDDFB
@M02034:409:000000000-BFKT7:1:1112:6438:24390 1:N:0:30
AAAGTCGAGGTGCCTAGAGTGGCAACCCAGACTAATAATAGGGTTGGTGGTGTAGAGCTTCCTGTAGCCGCATGGCGTTCGTACTTAAATATGGAACTAACCATTCCAATTTTCGCTGTCTCTTATACACATCTCCGAGCCCACGAGACT
+
BBBBBFBBBBBBGGGG44FFFEFHHHHGGHDGHHGGHHHHHHHBEEEEGG?FFEFBFGFHHHFGFDGFHGGGGGGFEEFGDACGCFFGHHHHHHFFCHG33?GFD?DDGGFHHGEFEGEFHFGFGFHFGCGHHFGFGCGGGGGGG?DGCH
@M02034:409:000000000-BFKT7:1:1112:8207:24401 1:N:0:30
AAAGTCGAGGTGCCTAAAGTGGCAACCCAGACTAGGGTGGGGGTTGGTGGTGTAGAGCTTCCTGTAGCCGCATGGCGTTCGTACTTAAATATGGAACTAACCATTCCAATTTTCGCTGTCTCTTATACACATCTCCGAGCCCACGAGACT
+
ABBBBF?ABB2AGGGGGGGGGGGHHHHGGHHGHHHGGFFEGEGGGGGFGGBFGGHHHGHHHGHHDFGHHGGGGGHHGEEGGGHGHHHFHHHHHHDGHHHHHHHHHHGHGHHHHHGGGGEHHHHHFGHHHHHHHHHHGCGGGGHGGCDGDD
@M02034:409:000000000-BFKT7:1:1112:14610:24406 1:N:0:30
AAAGTCGAGGTGCCTAAAGTGGCAACCCAGACTAGGTCGGAGGTTGGTGGTGTAGAGCTTCCTGTAGCCGCATGGCGTTCGTACTTAAATATGGAACTAACCATTCCAATTTTCGCTGTCTCTTATACACATCTCCGAGCCCACGAGACT
+
BBBBBFBADD>ABGGGGGGGGGGHGHHGGHHGHGHHHHGGGGGGGGGFGGGBBEHFGBGHFHHHHGHFHGGFGFHGGFEFFECGHHHHHHHHHG3EGHHHFGFHHFHB?GFHHF@GGG/FGGGFDHHHGHHGHGHFD?@DGFHGGGGGGF
@M02034:409:000000000-BFKT7:1:1112:16510:24433 1:N:0:30
ACGTCGAGGTGCCTAAAGTGGCAACCCAGACTGCGACGGCTGTTGGTGGTGTAGAGCTTACTGTAGCCGCATGGCGTTCGTAC
+
>3>3>>AD2>AC45FGFEAFBFF4FGFCAFFEG3EEEE00AAFFG11A1BAFFD@E5FF5BDG5DBBFDE/A?G1/>>CE?0?
@M02034:409:000000000-BFKT7:1:1112:24086:24434 1:N:0:30
AAAGTCGAGGTGCCTAAAGTGGCAACCCAGACTTCTGTTATGGTTGGGCTTGTAGTAGTTGCAGTGC
+
BBBBBFBBDDAAGGGGGGGGGGFHHHHGGHFEGHDG55AD5DFG5B222FH015D555D55D33B35
@M02034:409:000000000-BFKT7:1:1112:20658:24436 1:N:0:30
AAAGTCGAGGTGCCTAAAGTGGCAACCCAGACTGGGATTTATGTTGGTGGTGTAGAGCTTCCTGTAGCCGCATGGCGTTCGTACTTAAATATGGAACTAACCATTCCAATTTTCGCTGTCTCTTATACACATCTCCGAGCCCACG
+
AAABAFBA?2>AFGGGFGGGGGGHHHHGGHHGHG2F2BFFF5DGGGGEFCEF1EG5AFGHHHFEGDGHGEE0BBFA0EFF1EBEFHGEFBGFHFG@@FG3GFFBGFD?FBGGHH?AE?EHHFGH4FFGHGFFFFFG/</<B/FFG
@M02034:409:000000000-BFKT7:1:1112:22029:24446 1:N:0:30
AAAGTCGAGGTGCCTAAAGTGGCAACCCAGACTAAGCATGGTGTTTGTCTTGTAGCA
+
AAABAFAABBBBGGGGGGGFGGGHHHHGGGHGH3A335DF2BBFE2BB5FG55AF55
@M02034:409:000000000-BFKT7:1:1112:24095:24449 1:N:0:30
AAAGTCGAGGTGCCTAAAGTGGCAACCCAGACTTCTGGTATGGTTGGGCTTGCAGTAGTCGCATTGC
+
CCCCCFCBCCABGGGGGGGGGGGHHHHGGHHEH55D53B5DBBD5B2A2FG013B555A51A0A135
@M02034:409:000000000-BFKT7:1:1112:20661:24455 1:N:0:30
AAAGTCGAGGTGCCTAAAGTGGCAACCCAGACTGGGATTTAGGTTGGTGGTGTAGAGCTTCCTGTAGCCGCATGGCGTTCGTACTTAAATATGGAACTAACCATTCCAATTTTCGCTGTCTCTTATACACATCTCCGAGCCCACGAGACT
+
CBCCBFABBCBBGGGGGGGGGGGHHHHGGHHGHHHH2GHHH5FHHHGEFGEFGHHHHHHHHHHHHHHHHGGGGGHHGGGGGFFGHHHGGHHHHGFHFHHGHHFHGHHGHHHHHHGGGGGGHFGHGHHEHHHHHHHHGCFGGGHGGGFEGH
@M02034:409:000000000-BFKT7:1:1112:20501:24459 1:N:0:30
AAAGTCGAGGTGCCTAAAGTGGCAACCCAGACTCCTCCGTGGGTTGGTGGTGTAGAGCTTCCTGTAGCCGCATGGCGTTCGTACTTAAATATGGAACTAACCATTCCAATTTTCGCTGTCTCTTATACACATCTCCGAGCCCACGAGACT
+
>1AAAFAAAD>A1BGGGGGGAFFGGHHGFHGFHHHHHHGHGG?EF/EECEEBFFGDDFGHHGHGHHBFHGEEEGHHGEGGGGHH?F@FGHDHHHGHHH1BGHHGHHHHHHHHHHGGGGFHHHGHHHHHHGHHHHHFE/CCCEHGGGGCGH
@M02034:409:000000000-BFKT7:1:1112:15378:24460 1:N:0:30
AAAGTCGAGGTGCCTAAAGTGGCAACCCAGACTAATAATTATGTTGGTGGTGTAGAGCTTCCTGTAGCCGCATGGCGTTCGTACTTAAATATGGAACTAACCATTCCAATTTTCGCTGTCTCTTATACACATCTCCGAGCCCACGAGACT
+
AAABBFBBBBABGGGGGGGGGGGHHHHGGHHGHHGFHHHHHHGHHHHEGGEFHHHHHHHHHFHHGHHHHGGGGGHHGGGGGFGHHHHGGHGHHHBGHHHHHHHHHHHHHHHHHHGGGGGHHHHHHHHHHHFHHGFHGGGGGGHGGCGGDH
@M02034:409:000000000-BFKT7:1:1112:11567:24461 1:N:0:30
AAAGTCGAGGTGCCTAAAGTGGCAACCCAGACTAAGAGTAATGTTGGTGGTGTAGAGCTTCCTGTAGCCGCATGGCGTTCGTACTTAAATATGGAACTAACCATTCCAATTTTCGCTGTCTCTTATACACATCTCCGAGCCCACGAGACT
+
BBB@BFBBBBAAFGGFGGGFGGGHGGHGGHGGHHHHFHGHHHHHHHHEGGGFGFHHHGHFHHHHHHHHHGGGGGHHGGGGGGBGHHHHHHHHHFFFFHHFHHHHHHHHGHHHHHGGGGFEHHHHHHGBBGFFHHGFGGGFCFHGGCGGGH
@M02034:409:000000000-BFKT7:1:1112:11811:24463 1:N:0:30
AAAGTCGAGGTGCCTAAAGTGGCAACCCAGACTACGAATCATGTTGGTGGTGTAGAGCTTCCTGTAGCCGCATGGCGTTCGTACTTAAATATGGAACTAACCATTCCAATTTTCGCTGTCTCTTATACACATCTCCGAGCCCACGAGACT
+
AABBBFBABB>AGGGGGGGGGGGHHHHGGHHGHHHGGHHGHHHHHHHGGGEFGHHGHGHHHFGFHHHHHGGGFGHHGGGGGGHHHHEHDGBGHHHGHHGFHHGGGHGGFGHHHBEDFCEHHHHHHHFHGHGHHHBGF/B@DGHGGGGFGH
@M02034:409:000000000-BFKT7:1:1112:8369:24468 1:N:0:30
AAAGTCGAGGTGCCTAAAGTGGCAACCCAGACTTGTGGTGGGGTTGGTGGTGTAGAGCTTCCTGTAGCCGCATGGCGTTCGTACTTAAATATGGAACTAACCATTCCAATTTTCGCTGTCTCTTATACACATCTCCGAGCCCACGAGAC
+
A?AB>DAABD>AFGGFGGFGGGGHHGGGGGHGHE3D322ABAEAEEFEEEEGHHHGHFHHHGHGHHGHGGEEEEGHEGGGDGHHGGFFHHEBGGHFHHFFFHFFFFFGFHHHHHGGGGFFHHHHGGHHFHFFHFGHGCCCFGHGGCGGC
@M02034:409:000000000-BFKT7:1:1112:9946:24470 1:N:0:30
AAAGTCGAGGTGCCTAAAGTGGCAACCCAGACTGGGTCTTGTGTTGGTGGTGTAGAGCTTCCTGTAGCCGCATGGCGTTCGTACTTAAATATGGAACTAACCATTCCAATTTTCGCTGTCTCTTATACACATCTCCGAGCCCACGAGACT
+
BBBBBFBBBBBBGGGGBGGFGGGHHHHGGHHGHHHHGFHHHHHHHHHGGFGGHHHHFHHHHHHHHHHGGGGFGGHGGFGGGGGHHHGHHHHHHHFFHHHHFHFHHHHHHHHHHGGGGGGGHHHHBFFHGHHHHHHFD?FGCGHGGGGGGH
@M02034:409:000000000-BFKT7:1:1112:6955:24478 1:N:0:30
AAAGTCGAGGTGCCTAAAGTGGCAACCCAGACTAGGTGTGG
+
A1AAAFAADD>AGGGGGGGGABBBBFGEGH00F1B0DGB0A
@M02034:409:000000000-BFKT7:1:1112:6653:24487 1:N:0:30
AAAGTCGAGGTGCCTAAAGTGGCAACCCAGACTCATGCGAATGTTGGTGGTGTAGAGCTTCGTGTAGCCGCATGGCGTTCGTACTTAAATATGGAACTAACCATTCCAATTTTCGCTGTCTCTTATACACATCTCCG
+
>11>A3>A1A>A11AFGFGBFA00AAA00FCA1GHCG1A/AACGHHEAF?/AB112D11BF/FAAFD21?>//BGF@?F/E?0/?@21G2@BF11BFCGC101F1EG2>FFHF2/<EC/B>BFD1D2B>1D11BB1C
@M02034:409:000000000-BFKT7:1:1112:25932:24495 1:N:0:30
AAAGTCGAGGTGCCTAAAGTGGCACCCCAGACTACGAAGCAGGTTGGTGGTGTAGAGCTTCCTGTAGCCGCATGGCGTTCGTACTTAAATATGGAACTAACCATTCCAATTTT
+
A1>AAFAADDAABFGFGBGGGDEC1FEGGGHGH10BEGECHGHHHHGGGGABFFHHGHHHHHHHHGHHHGEEGEHAEEEGGEFHHHHGHHHHHGHHHH>EGHHHBGFG2FGHF
@M02034:409:000000000-BFKT7:1:1112:11472:24534 1:N:0:30
AAAGTCGAGGTGCCTAAAGTGGCAACCCAGACTTAGCCTAAGGTTGGTGGTGTAGAGCTTCCTGTAGCCGCATGGCGTTCGTACTTAAATATGGAACTAACCATTCCAATTTTCGCTGTCTCTTATACACATCTCCGAGCCCACGAGACT
+
AABBAFBBBDABGGGFGGGGGGGHHHHGGHHGHHHHHHHHHGHGGHEEFFFGHFHHHHHGHHHHHHHHHGGGGGHHGGGGGGGHHHHHHGEGHGGHGHEHFHHHHGFGHHHHHFGGGFFHGGHHHHGHGHHGHHHEFB@CFGHG@FGDDH
@M02034:409:000000000-BFKT7:1:1112:15083:24536 1:N:0:30
AAAGTCGAGGTGCCTAAAGTGGCAACCCAGACTAAGCATGTGGTTGGTGGTGTAGAGCTTCCTGTAGCCGCATGGCGTTCGTACTTAAATATGGAACTAACCATTCCAATTTTCGCTGTCTCTTATACACATCTCCGAGCCCACGAGACT
+
CCCCCFCCCCCBGGGGGGGGGGGHHHHGGHHGHHGH35DA5FGHGGGGGGEFHHHHHHHHHHHHHHHHHGGGGGHHGGGGGGHHHHHHHHHHHHHHHHHHHHHHHHGHFHHHHBEGGGGHHGHHHHHHHGHHHHHHGGGGGGHGGGGGGH
@M02034:409:000000000-BFKT7:1:1112:16412:24545 1:N:0:30
AAAGTCGAGGTGCCTAAAGTGGCAACCCAGACTGCGTCGCATGTTGGTGGTGTAGAGCTTCCTGTAGCCGCATGGCGTTCGTACTTAAATATGGAACTAACCATTCCAATTTTCGCTGTCTCTTATACACATCTCCGAGCCCACGAGACT
+
BABCCFABBBABGGGGGGGGGGGHHHHGGHHGHHGGGEGGGGGHHHGGGGFFFBHFHGGHHGHHHHGHHGGFGGHFGEEFGFFEHHHHHGHHHHFHHHHHHHHGGHHGFHHHHFFGGGFHHGHFGHHHHHHHHHHHF@FGCGHGGC@GGH
@M02034:409:000000000-BFKT7:1:1112:18198:24552 1:N:0:30
AAAGTCGAGGTGCCTAAAGTGGCAACCCAGACTAATAATAATGTTGGTGGTGTAGAGCTTCCTGCAGCCGCATGGCGTTCGTACTTAAATCTGGAACTAACCATTCCAATTTTCGCTGTCTCTTATACACATCTCCGAGCCCACGAGACT
+
>>33>DAA3A>ABFGGGGGGA4BAAFG2FF2BFGHH5GGGGF5FF5BEFEABFGH5BFGHFHHHHHCHHGEFGGHHGGGGGEHHEF4BGH@GFHGHHH@EGHGCFGFGHHHHHHGGGGGHHGHHHHGHHHHHGHHHG?DGGGHGC@CCGH
@M02034:409:000000000-BFKT7:1:1112:21786:24554 1:N:0:30
ACAGTCGAGGTGCCTAAAGTGGCAACCCAGACTCCGCCGCTTGTTGGTGGTGTAGAGCTTCCTGTAGCCGCATGGCGTTCGTACTTAAATATGGAACTCACCATTCCAATTTTCGCTGTCTCTTATACACATCTCCGAGCCCACGAGACT
+
>1>A>D>>>>>>ABGGGGGG1AFBFGFEFFAFGHHEEE/A/E/BFBBE/ABBBBF21DBFFBFFFF@GHF/>EEHGCEE>E?BF/B@BFG2GFF1FFG1BG0F<BGGFGGFHFDEGFCCFFHGG12>FHHDC<FFDC/@@CGHGGCGCGH
@M02034:409:000000000-BFKT7:1:1112:15936:24559 1:N:0:30
AAAGTCGAGGTGCCTAAAGTGGCAACCCAGACTAATCAGGGTGTTGGTGTTGTAGTGCTTCCTGTAGCCGCATGGCGTTCGTACTTAAATATGGAACTAACCATTCCAATTTTCGCTGTCTCTTATACACATCTCCGAGCCCACGAG
+
ABABBFAADBAAFGGGGGGGBEFGHHHGGGHGHHF5F53A2G2AABFFAAEABAD53BDAFHHHGFFFDEGEEEG1>BE1EEFFGG43@B4B4D3@BBFG303B3?G4?BBF?B/EEE/?FDFB4FDGHBFB?F??//>C?F/FF/<
@M02034:409:000000000-BFKT7:1:1112:8829:24579 1:N:0:30
AAAGTCGAGGTGCCTAAAGTGGCAACCCAGACTTCTCATAATGTTGGTGGTGTAGAGCTTCCTGTAGCCGCATGGCGTTCGTACTTAAATATGGAACTAACCATTCCAATTTTCGCTGTCTCTTATACACATCTCCGAGCCCACGAGACT
+
BBBBBFAABBAAGGGGGGGGGGGHHHHGGHHGHGDGHHHHGHHGHHHGGGFGHHHHFHFHFHHHHGHHHGGGFAGFGGGGCFFHHHHHHGHHHHEGHGFGHHFHHHGHHHHHHHEGGGGHGHHFGHHHFH3CHHFHGG?@F/GGGB@EDF
@M02034:409:000000000-BFKT7:1:1112:14624:24589 1:N:0:30
AAAGTCGAGGTGCCTAAAGTGGCAACCCAGACTCCTTGTCCGGTTGGTGGTGTAGAGCTTCCTGTAGCCGCATGGCGTTCGTACTTAAATATGGAACTAACCATTCCAATTTTCGCTGTCTCTTATACACATCTCCGAGCCCACGAGACT
+
CCCCCFCCCCAAGGGGGGGGGGGGHHHGGHHGHHHHHHHHHGGGGGGGGGEFGHHHHHHHGHHHHHHHHGGGGGHHGGGGGFHHHHHGHHHHHHEGFHHFHFHHHHGHHHHHHHGGGGGHHHHHHGHHFHFHHHHHGGGGGEHGGGGDGH
@M02034:409:000000000-BFKT7:1:1112:20675:24596 1:N:0:30
AAAGTCGAGGTGCCTAAAGTGGCAACCCAGACTCTTACTCATGTTGGTGGTGTAGAGCTTCCTGTAGCCGCATGGCGTTCGTACTTAAATATGGAACTAACCATTCCAATTTTCGCTGTCTCTTATACACATCTCCGAGCCCACGAGACT
+
>3>AA5AA>>>>BFGFFGGGBAFE4FGEFHAFGHHGGHFGHFFGHEHGGGEBFGHADFGHHHHFHHEFHGGGGGHHGGGGGGHHFGBGGH4FGHFHGF3BFGHBFHHHHHHHHFGGGGGHHHHHHHHHHHHHHHHHGGGGGGHGGGCGGH
@M02034:409:000000000-BFKT7:1:1112:16513:24598 1:N:0:30
AAAGTCGAGGTGCCTAAAGTGGCAACCCAGACTCAGAATCGGGTTGGTGGTGTAGAGCTTCCTGTAGCCGCATGGCGTTCGTACTTAAATATGGAACTAACCATTCCAATTTTCGCTGTCTCTTATACACATCTCCGAGCCCACGAGACT
+
BBBBAFABDBBAFFGGGGGGGGGHHHHGGHHGHHHGHFHHHGGGAEEECFEGGHHEFEFHFHFFAFFDBEFEEGHAEEFEGE2GGGFFGHFDGGFFFHFFGGFFGGFB4FFHHFEGEGEGHHGFDG3FGBFGFFBDB/>@CGF/CFG/AD
@M02034:409:000000000-BFKT7:1:1112:8168:24613 1:N:0:30
AAAGTCGAGGTGCCTAAAGTGGCAACCCAGACTCAGAATCATGTTGGTGGTGTAGAGCTTCCTGTAGCCGCATGGCGTTCGTACTTAAATATGGAACTAACCATTCCAATTTTCGCTGTCTCTTATACACATCTCCGAGCCCACGAGAC
+
BBBBBFAABBAAGFGGGGGGGGGGHHHGGHHGHCC33DFGHFFHHHHGGGEBGHH5DHHHHHHHHHGGHGGGGGHGGGGGGGHHHHHHHHHHHHGHHHHGHHGHHHFHFHHHHHGGGGGGHGHHHHHHFHHGFHFHGGGCGGGGGG?DE
@M02034:409:000000000-BFKT7:1:1112:10779:24616 1:N:0:30
AAAGTCGAGGTGCCTAAAGTGGCAACCCAGACTGGGGGTGATGTTAGTGTTGTTG
+
>33AAFABDBAABGGGGGGGGBFGFEHEGHFGHHHHC?E0A5DDG55D5D5AA1B
@M02034:409:000000000-BFKT7:1:1112:15060:24636 1:N:0:30
AAAGTCGAGGTGCCTAAAGTGGCAACCCAGACTGTGTATGGGGTTGGTGGTGTAGAGCTTCCTGTAGCCGCATGGCGTTCGTACTTAAATATGGAACTAACCATTCCAATTTTCGCTGTCTCTTATACACATCTCCGAGCCCACGAGACT
+
BBBBBFBADDBBGEGGGFGFGGGHHHHGGHHGHHHHDGHHHGGEFGGFGGEFHHHFHHHHHHHHFFGHHGCEEEHGEGGGGGGFHHHH3GHHHHFFBHFFHGGHHHFHDGHHHHFGGGGHHFHHFHEFGGFHFHF2A?CDGFHFCGCADG
@M02034:409:000000000-BFKT7:1:1112:23139:24636 1:N:0:30
AAAGTCGAGGTGCCTAAAGTGGCAACCCAGACTGGTAGTGGTGTTGGGCTTGCAGTAGTTGCTGTAGC
+
BBBBBFBBBBAAGGGGGGGGGGGFHHHGGHABBG2F55BBGHGH?GG212G013B555B55D35D555
@M02034:409:000000000-BFKT7:1:1112:17834:24637 1:N:0:30
AAAGTCGAGGTGCCTAAAGTGGCAACCCAGACTTCTTCGGCGGTTTGT
+
>1>AAFAAADAAGGGGGGGG1BFFGGHGGHFGHH1GA2BEE/EGE//B
@M02034:409:000000000-BFKT7:1:1112:21946:24643 1:N:0:30
AAAGTCGAGGTGCCTAAAGTGGCAACCCAGACTCATCAGCCGGTTGGTGGTGTAGAGCTTCCTGTAGCCGCATGGCGTTCGTACTTAAATATGGAACTAACCATTCCAATTTTCGCTGTCTCTTATACACATCTCCGAGCCCACGAGACT
+
B@ABBFBBDBAABFGGGGGGGGGFHHHFFHGGHHHHHHHHHGFEEGGFEEBFFGHHGHHHHHHGGHHHHGGFGGHHGFGGGGHHHHFFHHHHHGFFGHGHHHGHGGHHHHHGHHGEGGFFHGHHHHHHHHHHHHHGEFGGGGEGGFGGGH
@M02034:409:000000000-BFKT7:1:1112:16912:24646 1:N:0:30
AAAGTCGAGGTGCCTAAAGTGGCAACCCAGACTAGGGCTGGGGTTGGTGGTGTAGAGCTTCCTGTAGCCGCATGGCGTTCGTACTTAAATATGGAACTAACCATTCCAATTTTCGCTGTCTCTTATACACATCTCCGAGCCCACGAGACT
+
BBBBBFABBBAAFGGGGGGGGGGHHHHGGHHGGHAEFFGD2EEGFGGGGGEFHHHFHHHHHHHHHHHHHGGGGGHHGGGGGEEHHHGHGHHHHHHGHHHHHHHHHHHGHHHHHHGGGGGHHHHHFHHHHHHHHHHHG/CGGFEGGGGGG>
@M02034:409:000000000-BFKT7:1:1112:13203:24655 1:N:0:30
AAAGTCGAGGTGCCTAAAGTGGCAACCCAGACTGGGATGGGGGTTGGTGGTGTAGAGCTTCCTGTAGCCGCATGGCGTTCGTACTTAAATATGGAACTAACCATTCCAATTTTCGCTGTCTCTTATACACATCTCCGAGCCCACGAGACT
+
CCCCCFBCBCCCGGGGGGGGGGGHHHHGGHHGHHHHHHGGHGGGGGCGGGGGHHHHHHHHHHHHHHHHHGGEGGHHGGGGGECHGHHHGHHHHHFFHHHGHHEGHHHFGGHHHHGGGGEGHHHHHHHHHHHHHHHHGCFDGGHGGGCGGH
@M02034:409:000000000-BFKT7:1:1112:10148:24658 1:N:0:30
AAAGTCGAGGTGCCTAAAGTGGCAACCCAGACTAAGAAGACGGTTGGTGGTGTAGAGCTTCCTGTAGCTGCATG
+
CCCCCFBBCCBBGGGGGGGGGGGHHHHGGHHGHFABAAB3FE2EG20ECEEEA3F5DF3B5FGF55555AB3FD
@M02034:409:000000000-BFKT7:1:1112:14716:24663 1:N:0:30
AAAGTCGAGGTGCCTAAAGTGGCAACCCAGACTCAGGTGGGGGTTGGTGGTGTAGAGCTTCCTGTAGCCGCATGGCGTTCGTACTTAAATATGGAACTAACCATTCCAATTTTCGCTGTCTCTTATACACATCTCCGAGCCCACGAGACT
+
A3AAAFBBDD>AAFGGGGGGGFFHHHHGEDFFHFHHCGHGGGGGGGGGGGABFBGFHFHHHFGFHHFHHGEGGGHHGEEFGAGHHFGFHHFHHDEFHH3FGHFHHHHFFHHHHFGGGGDFFGHHFFHFDFHFHGDFECGGGGHGGGGGGH
@M02034:409:000000000-BFKT7:1:1112:13789:24666 1:N:0:30
AAAGTCGAGGTGCCTAAAGTGGCAACCCAGACTAGTAAGCTGGTTGGTGGTGTAGAGCTTCCTGTAGCCGCATGGCGTTCGTACTTAAATATGGAACTAACCATTCCAATTTTCGCTGTCTCTTATACACATCTCCGAGCCCACGAGACT
+
BBBBBFBBBBBBGGGGFGGGGGGBGHHGGHHGHFGHB55BEGHHHGGGGGGGHHHHHHHHHHHHHHHHHGGFGGHHGGGGGEHHHHHHHHFHHHHHGHHHGHHHHHHHHHHHHHGGGGGHHHHHFHHHGFHHHHGHGB@@GGHGGGCDG?
@M02034:409:000000000-BFKT7:1:1112:23874:24670 1:N:0:30
AAAGTCGAGGTGCCTAAAGTGGCAACCCAGACTCATCATCCTGTTGGTGGTGTAGAGCTTCCTGTAGCCGCATGGCGTTCGTACTTAAATATGGAACTAACCATTCCAATTTTCGCTGTCTCTTATACACATCTCCGAGCCCACGAGACT
+
BBBCCFAABCBBGGGGGFGFGGGGGHHGCGHGHCGHFBB5B3BGGHEGGFEFHEHF5FFHHHHHHHFFHGG?EGHHGFFGGGGHHFFFFG@GHGHHFHEGHHHHGHHHDGHHHHGGG/FGHGGHHHGH4FGHHHFHCCFFGGCFG/</?G
@M02034:409:000000000-BFKT7:1:1112:11195:24681 1:N:0:30
AAAGTCGAGGTGCCTAAAGTGGCAACCCAGACTATGAGGGGGGTTGGTGGTGTAGAGCTTCCTGTAGCCGCATGGCGTTCGTACTTAAATATGGAACTAACCATTCCAATTTTCGCTG
+
A3AAAFBBBBABCGGGGGGFGFGHHHHGGGAEHHHHFHHGGGGGFGGDCD??GFHDHFDGDFHHHHHFHGG?DDHHGCCFDCCGHHFHHEFHHHB0CCFGGHHHHHHFCCGHHCFGGG
@M02034:409:000000000-BFKT7:1:1112:5666:24683 1:N:0:30
AAAGTCGAGGTGCCTAAAGTGGCAACCCAGACTCATAATACGGTTGGTGGTGTAGAGCTTCCTGTAGCCGCATGGCGTTCGTACTTAAATATGGAACTAACCATTCCAATTTTCGCTGTCTCTTATACACATCTCCGAGCCCACGAGACT
+
BBABBFBADBABGGGGGGGGGGEFGHHDFHHGHHHHHHGFGHGGFECEGFEGHHHGHHHHFGHHGGGGHGGGGGHHGEE1EEFGGHFFHHFFHGFFHGHHHHHHFHEHFGGHHHGGGGE3GHGGHHGFDGFFBDBGFCGFDAGF@@@/??
@M02034:409:000000000-BFKT7:1:1112:15817:24694 1:N:0:30
AAAGTCGAGGTGCCTAAAGTGGCAACCCAGACTCCGAAGAATGTTGGTGGTGTAGAGCTTCCTGTAG
+
BBBBBFBABBBBGGGGGGGGGGGHGHHGGHHGHGGEEGCD3BGF5F2AA1BFA3DB55B35BA5555
@M02034:409:000000000-BFKT7:1:1112:17712:24712 1:N:0:30
AAAGTCGAGGTGCCTAAAGTGGCAACCCAGACTCAGACTCGTGTTGGTGGTGTAGAGCTTCCTGTAGCCGCATGGCGTTCGTACTTAAATATGGAACTAACCATTCCAATTTTCGCTGTCTCTTATACACATCTCCGAGCCCACGAGACT
+
BBBBBFBBBBAAGGGGFGGGGGGHHHHGGHHGHHHHGHHHGHHHHHHGGGGFHHHHHHHHHHHHHHHGHGGGFGHHGGGGGGGHHHHHHHHHHHHFFHHHGHGHGHHHGHHHHHGGGFGEHGHHGHHFHHHHGGFFG/DCGAGGGCDEDH
@M02034:409:000000000-BFKT7:1:1112:15814:24714 1:N:0:30
AAAGTCGAGGTGCCTAAAGTGGCAACCCAGACTCCGAAGAATGTTGGTGGTGTAGAGCTTCCTGTAGCCGCATGGCGTTCGTACTTAAATATGGAACTAACCATTCCAATTTTCGCTGTCTCTTATACACATCTCCGAGCCCACGAGACT
+
A?BBBFBBBBAAGGGGGGGGGGGHHHHGGHHGHHHGFGGGHHHHHHHGGGEFGHHFHHHHHHHHHHHHHGGGFGHHGGGGGGBHHHGGHHHHHHFHFGHHHHHHHHHHGGHHHGGGGGGGHHHHFHFHHHFHHGGHG@CCGGFGGCDGGH
@M02034:409:000000000-BFKT7:1:1112:17698:24723 1:N:0:30
AAAGTCGAGGTGCCTAAAGTGGCAACCCAGACT
+
A?A3AD3ADDABFFGGBAFFGGDHHHHGF2FFH
@M02034:409:000000000-BFKT7:1:1112:8605:24756 1:N:0:30
AAAGTCGAGGTGCCTAAAGTGGCAACCCAGACTCATCATCAGGTTGGTGGTGTAGAGCTTCCTGTAGCCGCATGGCGTTCGTACTTAAATATGGAACTAACCATTCCAATTTTCGCTGTCTCTTATACACATCTCCGAGCCCACGAGACT
+
BBCBBFCCCCBBGGGGGGGGGGGHHHHGGHHGHHHHGHHHHHHGHHGEGGEFFFGFHHHHHHHHHGHGHGGGGGGFGEGGGGHHHHHGFGHHHGFBGHHGHHHHHHHGHHHHHHGGGGGHHHHHHHGHHHFHHHGHGGGGGGHGGGGGGH
@M02034:409:000000000-BFKT7:1:1112:11338:24775 1:N:0:30
AAAGTCGAGGTGCCTAAAGTGGCAACCCAGACTGAGAATAAGGTTGGTGGTGTAGAGCTTCCTGTAGCCGCATGGCGTTCGTACTTAAATATGGAACTAACCATTCCAATTTTCGCTGTCTCTTATACACATCTCCGAGCCCACGAGACT
+
BBBBBFABBB2AGGGGGGGGGGGHHGHGGGHGHHCFFGHHHHHHHHGGGGEFHHHFHHHHHHHHHHHHHGGEEGHHGGGGGG2GGHHHGHHHHHHHGHHHHFHGHHHHHHHHHHGGGGGHHHHHFHFGGHFHHHHHGCGGGGHGGGGCGH
@M02034:409:000000000-BFKT7:1:1112:10155:24778 1:N:0:30
AAAGTCGAGGTGCCTAAAGTGGCAACCCAGACTGTGTCGCGGGTTGGTGGTGTAGAGCTTCCTGTAGCCGCATGGCGTTCGTACTTAAATATGGAACTAACCATTCCAATTTTCGCTGCTCTTATACACATCTCCGAGCCCACGAGACT
+
CCCCCFCCBCBCGGGGGGGGGGGHHHHGGHHGHHHHHH?GG2EFFGEAF1EFHHHB5@GHDHHHGBBFHGGEFEHEGFGGGGFHHHHHGHHHHF3?FHHHHH3GHFH3FGHHH3CFGDFHHHHFHHGHGHHHFHHGGGGGGGGG?-EDH
@M02034:409:000000000-BFKT7:1:1112:15378:24787 1:N:0:30
AAAGTCGAGGTGCCTAAAGTGGCAACCCAGACTCCGCCTCAGGTTGGTGGTGTAGAGCTTCCTGTAGCCGCATGGCGTTCGTACTTAAATATGGAACTAACCATTCCAATTTTCGCTGTCTCTTATACACTCTCCGAGCCCACGAGACTA
+
A3>AAFAADD>AGGGGGGGFF4FGHFFGGHEFFHHGGGGGHHGHHHGEEEEFGHH5FHHHHGHGHHHHHGGFEGHHGEGGGGBHHHFFHHFHHH3GFG3BGHHHFHGHBFHHHFCGGGGGHGGHHHHHGFHHHHHGC?GGGHGGGGGGHF
@M02034:409:000000000-BFKT7:1:1112:24348:24788 1:N:0:30
AAAGTCGAGGTGCCTAAAGTGGCAACCCAGCCTGGTGGTGGTGTTGTGCTTGTAGCA
+
BBCCBDA>D>AAGFGFFGFFFGFGHFFEFE22BAEFF2EB?EFFAF2B5DF315D55
@M02034:409:000000000-BFKT7:1:1112:24368:24790 1:N:0:30
ACAGTCGAGGTGCCTAAAGTGGCAACCCAGACTGGGAGGGCGGTTGGTGGTGTAGAGCTTCCTGTAGCCGCATGGCGTTCGTACTTAAATATGGAACTAACCATTCCAATTTTCGCTGTCTCTTATACACATCTCCGAGCCCACGAGACT
+
A3AAAFAA3D>AFFGGGGGGGFFGGHH2FHFFHHHH2AEE2AEGFEFGGE?BFHHFHHHHHHHFGGFHHGFGGGHHGGGGGGHHGG4FGH4FGHGHGH2FGHFFGHHHHHHHHHGGGGGHHHHHHHHHGGHHHHHHGCGGGGHGGDCEF<
@M02034:409:000000000-BFKT7:1:1112:16331:24801 1:N:0:30
AAAGTCGAGGTGCCTAAAGTGGCAACCCAGACTTGTACGAGTGTTGGTGGTGTAGAGCTTCCTGTAGCCGCATGGCGTTCGTACTTAAATATGGAACTAACCATTCCAATTTTCGCTGTCTCTTATACACATCTCCGAGCCCACGAGACT
+
AABBABAADDBBGGGGGGGGGGGGHHHGGHHGHHHHGHGGEGHHHHGE21ECFAGEB5EF5BB5FAFD3EE>FE?1>>EFE1?FGFHB3FFEG333FGFH30?BBBGDDGFHG4<EFE?FFFGF4?HFHHFCGFHDDCFGGAGGCCCGGH
@M02034:409:000000000-BFKT7:1:1112:22335:24804 1:N:0:30
AAAGTCGAGGTGCCTAAAGTGGCAACCCAGACTCAGCCGCAGGTTGGTGGTGTAGAGCTTCCTGTAGCCGCATGGCGTTCGTACTTAAATATGGAACTAACCATTCCAATTTTCGCTGTCTCTTATACACATCTCCGAGCCCACGAGACT
+
CBBCCFCABBAAGGGGGGGGGGFGHGHFGHHFHFHH3BE22AEHHHGGGGEFHFHGHHHHHHHFGHHGHGGGGGHHGFGGGGHHHHHHHHHHHHHHHHGHFHFHHHHHHHHHHHGGGGGGHHHHHHHHHHHHHHHHGDGGGGHGGCGGGH
@M02034:409:000000000-BFKT7:1:1112:10415:24807 1:N:0:30
AAAGTCGAGGTGCCTAAAGTGGCAACCCAGACTTGTGTTAATGTTGGTGGTGTAGAGCTTCCTGTAGCCGCATGGCGTTCGTACTTAAATATGGAACTAACCATTCCAATTTTCGCTGTCTCTTATACACATCTCCGAGCCCACGAGAC
+
CCCCCFABCCCBGGGGGGGGGGGHHHHGGHHGH5GFGBGD5AGHHHHEGGGFHHHFGHHHHHHHHHHHHGGGGGHHGGGGGGHHHHHFHHHHHHHHGHHHHHFHHHHHHHHHHDEGGGGGHHHHHHGHFHHHHHHHGCGGGGHGGGGFD
@M02034:409:000000000-BFKT7:1:1112:13787:24826 1:N:0:30
AAAGTCGAGGTGCCTAAAGTGGCAACCCAGACTCTGCATTCTGTTGGTGGTGTAGAGCTTCCTGTAGCCGCATGGCGTTCGTACTTAAATATGGAACTAACCATTCCAATTTTCGCTGTCTCTTATACACATCTCCGAGCCCACGAGACT
+
CCCCCFBCCCCCGGGGGGGGGGGHHHHGGHHGHHHHHHHHHHHHHHGGGGGFHHHGHHHHHHHHHHHHHGGGGGHHGGGGGGHHHHHHHHFHHHGHGHHHHHHHHHHHDGHHHHGFGGGGHGHHGHHHGHHHHHGHGCCFGGHGGGCGDH
@M02034:409:000000000-BFKT7:1:1112:20149:24827 1:N:0:30
ACAGTCGAGGTGCCTAAAGTGGCAAGACTGGGGAGGGGGTTGGTGGTTTAGAGCTTCCTGTAGCCTCATGGCGTTCGTACTTAAATATGGAACTAACCATTCCAATTTTCGCTGTCTCTTATACACATCTCCGAGCCCACGAGACTAGGC
+
A1AAAB>A1>>>GGGGGGGGFFFHHFFGHGEGGGEEE/AAEE/BF/BFAFFCGHGG1FGHFFGFH1>FE1BB>EEFGEGAGH2G1E>BGH1BBFG1BG1<>FG2FHHHHHGCFG?DGHGGHHGFFHFGFHFHGA?CCEHGGGGGGGHHHG
@M02034:409:000000000-BFKT7:1:1112:19748:24828 1:N:0:30
AAAGTCGAGGTGCCTAAAGTGGCAACCCAGACTACGACGCGTGTTTGGGTTGTAGAAGTTGCTGTGGCCGCATGGTGTTCG
+
BBBABFBBBBBBFGGGGGGGGFFHHHHGGHHEHGF?AEE20AAEC2B111AAB@D555BB5B35D321B/>/?>B3@??@E
@M02034:409:000000000-BFKT7:1:1112:25158:24828 1:N:0:30
AAAGTCGAGGTGCCTAAAGTGGCAACCCAGTCTAGTGGTGGTGTTGTGCTTGCAGCAGTTGCTTTGT
+
A3ABBFABBBBBGGGGGGGGGGGHHHHGGH33D55DF2DF2BFF2F2A5DG313F311DB5F3DD35
@M02034:409:000000000-BFKT7:1:1112:11647:24829 1:N:0:30
AAAGTCGAGGTGCCTAAAGTGGCAACCCAGACTGCTCCTTCTGTTGGTGGTGTAGAGCTTCCTGGAGCCGCATGGCGTTCGTACTTAAATATGGAACTAACCATTCCAATTTTCGCTGTCTCTTATACA
+
33AAAFABDD>AFGGGCGFGGCFHHHHCAFCFHH3DGFHFHHHHHHGAEAEFEFG5DD3B5AFH321A1EG0FEFCEEEGGGBEHHH3FGGHHH3@CG3BEGEFD4F4BBBGGF/EEA/BGGGHFG22?
@M02034:409:000000000-BFKT7:1:1112:10135:24831 1:N:0:30
AAAGTCGAGGTGCCTAAAGTGGCAACCCAGACTTGGCATTTGGTTGGTGGTGTAGAGCTTCCTGTAGCCGCATGGCGTTCGTACTTAAATATGGAACTAACCATTCCAATTTTCGCTGTCTCTTATACACATCTCCGAGCCCACGAGACT
+
CCCCCFCCCCBCGGGGGGGGGGGHHHHGGHHGHHHHHHHHHHHHHGGGGGGGHHHHHHHHHHHHHHHHHGGGGGHHGGGGGGFHHHHHHHHHHHFFHHGHFHHHHHHGHHHHHGGGGGGGHHHHGHGHHHFHHHHGG@CDGGHGGGFFGH
@M02034:409:000000000-BFKT7:1:1112:12568:24832 1:N:0:30
AAAGTCGAGGTGCCTAAAGTGGCAACCCAGACTACGAATAATGTTGGTGGTGTAGAGCTTCCTGTAGCCGCATGGCGTTCGTACTTAAATATGGAACTAACCATTCCAATTTTCGCTGTCTCTTATACACATCTCCGAGCCCACGAGACT
+
AABAAFBBBBBBGGGGGGGGGGGHFHHGGHGGHHHGGHHGHHHHHGHGGGFFGHHHGGHHHHHHFHHHHGGGGGHHGGFFGFGHHHHHHHHGHHHHHHFHHHHHHHHGHHHHHHGGGGGHHHHHHHHHFHFHHHHGGCGGGGHGFCGGGG
@M02034:409:000000000-BFKT7:1:1112:13936:24840 1:N:0:30
AAAGTCGAGGTGCCTAAAGTGGCAACCCAGACTACGCAGAATGTTGGTGGTGTAGAGCTTCCTGTAGCCGCATGGCGTTCGTACTTAAATATGGAACTAACCATTCCAATTTTCGCTGTCTCTTATACACATCTCCGAGCCCACGAGACT
+
AAABBF?ABB>ACGFGGGGG5DFFFHHGGHHGH3GFGGCECGGHGGGEFGEFGFHFHFGHHFHHHHHHHFE>EGHHEGGFGEFHHHGFHHDHHGFHFHBFHGHHHHHGGGGHFGEGGFEHGHGGDF2FHFBHHHHBG?CDGGHGGGGFGF
@M02034:409:000000000-BFKT7:1:1112:25663:24870 1:N:0:30
ACAGTCGAGGTGCCTAAAGTGGCAACCCAGACTTGTCATACGGTTAGTGGT
+
11AAA@1>>A>ABFGGGGGGFAFFCGFBFHCFHF1FBG22D0/BA/0D10D
@M02034:409:000000000-BFKT7:1:1112:14352:24874 1:N:0:30
AAAGTCGAGGTGCCTAAAGTGGCAACCCAGACTGGGGGTCGGGTT
+
BBBBBFABBBBBGGGGGGGGGGGHHHHGGHHGHHA2E2E1FAFHA
@M02034:409:000000000-BFKT7:1:1112:18129:24888 1:N:0:30
AAAGTCGAGGTGCCTAAAGTGGCACCCCAGACTAATAATTATGTTGGTGTTGTAGAGCTTCCTGTAGCCGCATGGCGTTCGTACTTCAATCTGGAACTAACCATTCCAATTTTCGCTGTCTCTTATACACATCTCCGAGCCCACGAGACT
+
BAABBFBBBBBAGGGGGGGGG4FFAFGEGG2FGFEFBF55DGHHH5FEF2AAFGHHHHHHHGHHHGHHHGEGGEH1EEGGGGGHGB4BFH3FHGBGHHHGFH3BGFHHHHHHHHGGGGGHGHHHHHHHHHBHFHHHG?CCGGHGGCGGGH
@M02034:409:000000000-BFKT7:1:1112:7712:24890 1:N:0:30
AAAGTCGAGGTGCCTAAAGTGGCAACCCAGACTAATTCGCGTGTTGGTGGTGTAGAGCTTCCTGTAGCCGCATGGCGTTCGTACTTAAATATGGAACTAACCATTCCAATTTTCGCTGTCTCTTATACACATCTCCGAGCCCACGAGACT
+
B?BBBFBBBBAAGGGGGGGGFGGHHHHGGHHGHHGHHHGGGGGGHGHGGGEFHHHGGHHHHHHHHHGHHGGGEGHHGGGGGGFHHHGHHHDGHHFHHHFHHHHHHHHHHHHHHHGGGGGHHHHHHHHHGGGHHHHEDGFGGGHGGCGGFH
@M02034:409:000000000-BFKT7:1:1112:19135:24918 1:N:0:30
AAAGTCGAGGTGCCTAAAGTGGCAACCCAGACTGCGAATAAGGTTGGTGGTGTAGAGCTTCCTGTAGCCGCATGGCGTTCGTACTTAAATATGGAACTAACCATTCCAATTTTCGCTGTCTCTTATACACATCTCCGAGCCCACGAGACT
+
AABBAFB>ADAAGGGGBGFGGGGHHHHGGHHGHFHFGGGFHHHHHHGEGGGFHFHHHGHHHHHHHHHHHGGGFGHGGGGGGGCEHHFFHHHFHHFEFFGHHHHGHHFGGHHHHHGGGGGHHGHHHHHGHHHEFHEFGFCDGFHG?C/CCG
@M02034:409:000000000-BFKT7:1:1112:10957:24926 1:N:0:30
AAAGTCGAGGTGCCTAAAGTGGCAACCCAGACTAATGCGAAGGTTGGTGGTGTAGAGCTTCCTGTAGCCGCATGGCGTTCGTACTTAAATATGGAACTAACCATTCCAATTTTCGCTGTCTCTTATACACATCTCCGAGCCCACGAGACT
+
CCCCCFBBBBAAGGGGGGGGGGGHHHHGGHHGHHHHHHGGGGGHHHGGGGGFHEGAFFGHHHHHGGHGGFGEGGHFGFGGGGHHHHHHHHHHFH?DGHHHFHFHHFHEFHHHHFE?FGEFFGGFDHHDHHHHHHHHE@CCCFEGGGGDDH
@M02034:409:000000000-BFKT7:1:1112:15922:24929 1:N:0:30
AAAGTCGAGGTGCCTAAAGTGGCAACCCAGACTACGAAGAATGTTGGTGGTGTAGAGCTTCCTGTAGCCGCATGGCGTTCGTACTTAAATATGGAACTAACCATTCCAATTTTCGCTGTCTCTTATACACATCTCCGAGCCCACGAGACT
+
A3>ABD3ADDAAFFGGGGGGFGDFGHHGGGHGHHHG2GEAA3DBGHHGG1BBAFGHHHHHFHHHG55GHGCEFGHHGGGGGEFGFH4BGFHHHHDFBGB33FFFGGHHHHHHHHEGGGFHHFHFFHG?GGHHBHHBECC?@FHGC/@DCD
@M02034:409:000000000-BFKT7:1:1112:13700:24938 1:N:0:30
AAAGTCGAGGTGCCTAAAGTGGCAACCCAGACTAGTAGTCATGTTGGTGGTGTAGAGCTTCCTGTAGCCGCATGGCGTTCGTACTTAAATATGGAACTAACCATTCCAATTTTCGCTGTCTCTTATACACATCTCCGAGCCCACGAGACT
+
CCCCCFBCCCBBFFGGGGGGGGGGHHHGGHHGHHHHGGHHHHHHHGHEGGFFHHHGHHHHHHHHHHHHHGGGEGHHGGGGGFGGHHFGHHHHHGBGHHHFHHHHHHHHHGHHHHGGGGFGHHHHFHHHHHHHHHHHGGCCGGHGGGGGGH
@M02034:409:000000000-BFKT7:1:1112:10208:24939 1:N:0:30
AAAGTCGAGGTGCCTAAAGTGGCAACCCAGACTAATAGTATGGTTGGTGGTGTAGAGCTTCCTGTAGCCGCATGGCGTTCGTACTTAAATATGGAACTAACCATTCCAATTTTCGCTGTCTCTTATACACATCTCCGAGCCCACGAGACT
+
CCBCCFCCCCABGGGGGGGGGGGHHHFGGHGGHHHHHHGHHHHHGGGGGGGFHHHHHHHHHGHHHHHHGGGFGGHGGGGGGGBHHHHHHHHHHHGHHHHHHHHHHHHHHHHHHHGGGGGFHHHHHHFGFHFHHHHGGGGFGGGGFGGGGF
@M02034:409:000000000-BFKT7:1:1112:8264:24943 1:N:0:30
AAAGTCGAGGTGCTAAAGTGGCAACCCAGACTGTGCGGG
+
>1>>AD1AAD1ACBBFDBBF1AFFAGEFFGACGHCH00A
@M02034:409:000000000-BFKT7:1:1112:7358:24954 1:N:0:30
AAAGTCGAGGTGCCTAAAGTGGCAACCCAGACTTGTCGTAATGTTGGTGGTGTAGAGCTTCCTGGAGGCG
+
ABABBF@BBBAABGGGGGGGGFFGFHHEGG2F3BAD32AA2BGHDHGGFGEE13D5D53B5FGF32A11>
@M02034:409:000000000-BFKT7:1:1112:10258:24959 1:N:0:30
AAAGTCGAGGTGCCTAAAGTGGCAACCCAGACTTGGGGGAATGTTGGTGGTGTAGAGCTTCCTGTAGCCGCATGGCGTTCGTACTTAAATATGGAACTAACCATTCCAATTTTCGCTGTCTCTTATACACATCTCCGAGCCCACGAGACT
+
BBBBBFBADDABGGGGGGGGGGGHHHHGGHHGHFHGHGCFAGGHHHHAF?EAFBGD5F3FFGFHHFFFHEGFGGF1EEEFFEBFHFHBGGHHHH3BFCGHFF3FDGG4BGFHG?EGGGAF?GGHGGBFBG22FFHHF@DCCFHG?<@A<G
@M02034:409:000000000-BFKT7:1:1112:16123:24968 1:N:0:30
AAAGTCGAGGTGCCTAAAGTGGCAACCCAGACTTCGGTGCAGGTTGGTGGTGTAGAGCTTCCTGTAGCCGCATGGCGTTCGTACTTAAATATGGAACTAACCATTCCAATTTTCGCTGTCTCTTATACACATCTCCGAGCCCACGAGACT
+
CCCCCFCCCCABGGGGGGGFGGGHHHHGGHGGHHHGGFGGHHHHHHGGGGFFGHHHHHHHHHHHHHHHHGGGGGHHGGGGGGHHHHHHHHHHHHHHHGHFHHGHHHFHHHHHHGGGGGGHHHHHHHGHHHHHHHHFGGGGGGHGGGGGGH
@M02034:409:000000000-BFKT7:1:1112:24753:24983 1:N:0:30
AAAGTCGAGGTGCCTAAAGTGGCAACCCAGACT
+
BAABCFCCCCABGGGGGGGGGGGGHHGGFFHDG
@M02034:409:000000000-BFKT7:1:1112:11280:24987 1:N:0:30
AAAGTCGAGGTGCCTAAAGTGGCAACCCAGACTAGTAATAATGTTGGTGGTGTAGAGCTTCCTGTAGCCGCATGGCGTTCGTACTTACATATGGAACTAACCATTCCAATTTTCGCTGTCTCTTATACACATCTCGG
+
ABBBBFBBBDAABGFGGFFGGFGHBHHEGHHDGAGA55DBGGHHDGHA22E2BFG5DFDFFGFBGB5EG1EAEFFAEEEFGEE1FGB3@BGBG33@FCG33B@GDG??BFDGF4>?EGEDGHB4BF44F3F2BFG0?
@M02034:409:000000000-BFKT7:1:1112:7215:25002 1:N:0:30
AAAGTCGAGGTGCCTAAAGTGGCAACCCAGACTATGCATATGGTTGGTGGTGTAGAGCTTCCTGTAGCCGCATGGCGTTCGTACTTAAATATGGAACTAACCATTCCAATTTTCGCTGTCTCTTATACACATCTCCGAGCCCACGAGACT
+
CCCCCFCCCCABGGGGGGGGGGGHHHHGGHHGHGHHHHHHGHHHHGGGGGFFHHHHHHHHHHHHHHHHHGGGGGHHGGGGGGHHHHHHHHHHHHGHGHHHHHHHHHGHHHHHHHGGGGGHHHHHHHGHGHGHHHHHGGGGGGHGGGCCEF
@M02034:409:000000000-BFKT7:1:1112:11446:25018 1:N:0:30
AAAGTCGAGGTGCCTAAAGTGGCAACCCAGACTAATAATAATGTTGGTGGTGTAGAGCTTCCTGTAGCCGCATGGCGTTCGTACTTAAATATGGAACTAACCATTCCAATTTTCGCTGTCTCTTATACACATCTCCGAGCCCACGAGACT
+
BBCCAFAABCCCGGGGGGGGGGGHHHHGGHHGHGHGHHHHHFFGHHHFGGGGEGHHHHHHHHHHHHGHHGGGGGHHGGGGGGHHHHGGFHHHHHHHHHGHGHGGHHHHHHHHHHGGGGGHHFHHHHHHGHHHHHHHG?DFGEEGGGGGGH
@M02034:409:000000000-BFKT7:1:1112:23519:25020 1:N:0:30
AAAGTCGAGGTGCCTAAAGTGGCAACCCAGCCTCAG
+
B?AAAFBADBAAGGGGGFGGFAEGHHGGGH2AFGHH
@M02034:409:000000000-BFKT7:1:1112:15716:25028 1:N:0:30
AAAGTCGAGGTGCCTAAAGTGGCAACCCAGACTCAGGCTCATGTTGGTGGTGTAGAGCTTCCTGTAGCCGCATGGCGTTCGTACTTAAATATGGAACTAACCATTCCAATTTTCGCTGTCTCTTATACACATCTCCGAGCCCACGAGACT
+
AAABBF@ABBAAFGGGGGGGGGGHHHHGGHHGHFFH33FGGGHHHHGGGGGFGGHHHHHHHHHHHHHHHGGGGGHGGFGGGFHHHHHHHHHHHHGHGHGFFFHFHHHGHHHHHHGGGGFFHGHHHHGHFHFHGHFFGGGGGGFGGGGFGF
@M02034:409:000000000-BFKT7:1:1112:13881:25037 1:N:0:30
AAAGTCGAGGTGCCTAAAGTGGCAACCCAGACTGCGACTAATGTTGGTGGTGTAGAGCTTCCTGTAGCCGCATGGCGTTCGTACTTAAATATGGAACTAACCATTCCAATTTTCGCTGTCTCTTATACACATCTCCGAGCCCACGAGACT
+
BBCCAFAACCCCGGGGGGGGGGGHHHHGGHHGHHHGGGGGFGHHHHHGGGGGHHHHHHHHHHHHHHGHHGGGGGHHGGGGGGGHHHHHHHHHHGHEFFFHHHHHHHGHHHHHHFFGGGGFHHHHFHHHGFFHHGGHFGCGGGHGGGGGGG
@M02034:409:000000000-BFKT7:1:1112:17375:25058 1:N:0:30
AAAGTCGAGGTGCCTAAAGTGGCAACCCAGACTAAGGGTACGGTTGGTGGTGTAGAGCTTCCTGTAGCCGCATGGCGTTCGTACTTAAATATGGAACTAACCATTCCAATTTTCGCTGTCTCTTATACACATCTCCGAGCCCACGAGACT
+
BABBBFAB@BBBGGGGGGGGGGFHHHHGGHHGHHHGGCGGEEGHGGGGEEGFFDG5FGFFFGHHHGGFFEGEFEHGGGGGDEFEFHGF@FGFGF33GHFHF0EGFGG44F3GFDEEEE?FFEF?3BDFHFBCGFHBF//B<FHEF/AAEH
@M02034:409:000000000-BFKT7:1:1112:12485:25059 1:N:0:30
AAAGTCGAGGTGCCTAAAGTGGCAACCCAGACTCAGACGCATGTTGGTGGTGTAGAGCTTCCTGTAGCCGCATGGCGTTCGTACTTAAATATGGAACTAACCATTCCAATTTTCGCTGTCCTTATACACATCTCCGAGCCCACGAGACT
+
BBBBBFAABBAAFGGEFDAFAGEHHHFGGHHGHGFHHHCG?EEGHHHFFGEFGGHHGHHHHFHHHHHHGE?E?EFFGEGGFE?GHFBBGD4GHHDBGH3FBFFHGH4FGHGHHHEDGGEGCGHDGFFFGHHHHH1C<@?CCGAC/DCAG
@M02034:409:000000000-BFKT7:1:1112:16264:25072 1:N:0:30
AAAGTCGAGGTGCCTAAAGTGGCAACCCAGACTAGTG
+
BBBBBFBBB?ABGGGGGGGGGGGHHHHGGH2A3AAFG
@M02034:409:000000000-BFKT7:1:1112:11373:25082 1:N:0:30
AAAGTCGAGGTGCCTAAAGTGGCAACCCAGACTAATAATAATGTTGGTGGTGTAGAGCTTCCTGTAGCCGCATGGCGTTCGTACTTAAATATGGAACTAACCATTCCAATTTTCGCTGTCTCTTATACACATCTCCGAGCCCACGAGACT
+
BBBBBFBBBBBBGGGGGGGGGGGHHHHGGHHGHHHHHHHHHGHGHHHGGGGGHHHHHHHHHHHHHGHHHGGEEGHHGGGGGGHHHHHHHHHHHHHHHHFFHHGGHHHHHGGHHHGGGGGHHHHFHHHGFHHHHHHHGC?DGGHGCGGCDG
@M02034:409:000000000-BFKT7:1:1112:25630:25086 1:N:0:30
AAAGTCGAGTTGCCTAAAGTGGCAACCCAGACTAATCCTCGTGTTGTGCTTGT
+
AAAA>FAAD1>1FGGG1FGFBEFGHGHG00AFGA111DF10AAFGHBB1DFGF
@M02034:409:000000000-BFKT7:1:1112:12667:25090 1:N:0:30
AAAGTCGAGGTGCCTAAAGTGGCAACCCAGACTAATAGGGATGTTGGTGGTGTAGAGCTTCCTGTAGCCGCATGGCGTTCGTACTTAAATATGGAACTAACCATTCCAATTTTCGCTGTCTCTTATACACATCTCCGAGCCCACGAGACT
+
CCCCCFCBBCABFGGGGGGGGGGHHHHGGHHGHHHHHHHHHHGHHHGFGGGFGHHHHHHHHHHGHHHHHGGGGGHHGGGGGGGHHHHHHHHHHHHGHHHGHHHHGHHHHHHHHHGGGGGHHHHHHHHHFHHHHHGHGGGGCGHGGGGEGF
@M02034:409:000000000-BFKT7:1:1112:12158:25098 1:N:0:30
AAAGTCGAGGTGCCTAAAGTGGCAACCCAGACTGTGCAGAATGTTGGTGGTGTAGAGCTTCCTGTAGCCGCATGGCGTTCGTACTTAAATATGGAACTAACCATTCCAATTTTCGCTGTCTCTTATACACATCTCCGAGCCCACGAGACT
+
CCCCCFBBCBABGGGGGGGGGGGHHHHGGHHGHHHHHHHGHHHHHHHGGGEFGHHHHHHHHHHHHHHHHGGGGGHGGGGGGGHHHHHHHHHHHHHGHHGHHG3GHHGHHHHHHGGGGGGGHFHHHHHHHHHGHHHHG/BCGGHGGGGGGH
@M02034:409:000000000-BFKT7:1:1112:8579:25099 1:N:0:30
AAAGTCGAGGTGCCTAAAGTGGCAACCCAGACTTCGAAGCATGTTGGTGGTGTAGAGCTTCCTGTAGCCGCATGGCGTTCGTACTTAAATATGGAACTAACCATTCCAATTTTCGCTGTCTCTTATACACATCTCCGAGCCCACGAGACT
+
CCCCCFCBCCAAGGGGGGGGGGGHHHHGGHGGHHGGEHGGHHHHHHHGGGEFGHHGHHHHHGHHHHHHHGGGGGHHGGGGGGHHHHHHHHHHHHHGHHHFGHFHHHHHHHHHHHGGGGGHHHHHHHGHFHGHHHHHF/CCCGEGGGGGGH
@M02034:409:000000000-BFKT7:1:1112:7790:25100 1:N:0:30
AAAGTCGAGGTGCCTAAAGTGGCAACCCAGACTACGAAGCAGGTTGGTGGTGTAGAGCTTCCTGTAGCCGCATGGCGTTCGTACTTAAATATGGAACTAACCATTCCAATTTTCGCTGTCTCTTATACACATCTCCGAGCCCACGAGACT
+
BBBBBFBBBBAAGGGGGGGGGGGHGHHGGHDFHFFFAGEECHHHHHGGGGEBGHHEFHHHHHHHGFHHHGGGGGHHGGGGGGHHHHGF3G4GHFEFFF?FGHHHHHHHHHHHHHGGGGGHHHHHHHFHHHGHGHFHGFGFGGHGGGGDF>
@M02034:409:000000000-BFKT7:1:1112:16826:25117 1:N:0:30
AAAGTCGAGGTGCCTAAAGTGGCAACCCAGACTGGGCAGCATGTTGGTGGTGTAGAGCTTCCTGTAGCCGCATGGCGTTCGTACTTAAATATGGAACTAACCATTCCAATTTTCGCTGTCTCTTATACACATCTCCGAGCCCACGAGACT
+
CBBCCFABBBABGGGGGGGGGGGHHHHGGHHGHHGHHHGGHHHHHHHEFGGFGHHGHHHHHHHHHHHHHGGGGGHHGGGGGGHHHHHHHHHHHHHHHHHGHHGHHHHHHHHHHFGGGGGHHHHHBHHHHHHHHHHGGCGGGEHFFCGDGH
@M02034:409:000000000-BFKT7:1:1112:9662:25127 1:N:0:30
AAAGTCGAGGTGCCTAAAGTGGCAACCCAGACTATGAATAATGTTGGTGGTGTAGAGCTTCCTGTAGCCGCATGGCGTTCGTACTTAAATATGGAACTAACCATTCCAATTTTCGCTGTCTCTTATACACATCCCGAGCCCACGAGACTA
+
CBBCBFBCCCBBGGGGGGGGGGGHHHHGGHHGHHHHHHHHHHHHHHHGGGGFHHHHHHHHHHHHHHHHHGGGGGHHGGGGGGFHHHHHHHHHHHHGHHHHHHHHHHHHHHHHHHGGGGGHHHHHFHHHHHHHHHHGFGGGEHGGGGGGHG
@M02034:409:000000000-BFKT7:1:1112:16201:25153 1:N:0:30
AAAGTCGAGGTGCCTAAAGTGGCAACCCAGACTCGGGATGGGGTTGGTGGTGTAGAGCTTCCTGTAGCCGCATGGCGTTCGTACTTAAATATGGAACTAACCATTCCAATTTTCGCTGTCTCTTATACACATCTCCGAGCC
+
A3AA>B>>D@A>BFGECGFGDFFGHHFGGHHGHHEFGCEGGHGBEFG1FFAFCGHFBEFGHGG@BFDGHEFEFEHAEFFGGGFHHHHFFGFHHHFFBCD33GFGH4EGHFHFHHGGGF?GHGFB3G3GBCFHGG>2C@@/@
@M02034:409:000000000-BFKT7:1:1112:17490:25166 1:N:0:30
AAAGTCGAGGTGCCTAAAGTGGCAACCCAGACTAATAATAATGTTGGTGGTGTAGAGCTTCCTGTAGCCGCATGGCGTTCGTACTTAAATATGGAACTAACCATTCCAATTTTCGCTGTCTCTTATACACATCTCCGAGCCCACGAGACT
+
BAABBFBBBBAAGGGGGGGGFFGHHHHGGHDFHGHHHHHHFHGGHFFGGGEFGHHGFHHHHHHGHHEHHEGGGGHHGEGGGGHHHHHHHHHHGBFFHGFHHHHHHHHHFGHHHHGGGDEBGFHHHHHHHHGHGGHHG@CFGFHFGCGDFG
@M02034:409:000000000-BFKT7:1:1112:16349:25171 1:N:0:30
AAAGTCGAGGTGCCTAAAGTGGCAACCCAGACTAAGCCTACTGTTGGTGGTGTAGAGCTTCCTGTAGCCGCATGGCGTTCGTACTTAAATATGGAACTAACCATTCCAATTTTCGCTGTCTCTTATACACATCTCCGAGCCCACGAGACT
+
B?ABBFBAADAAGGGGGGGGFDFFHHHGGHHGHHHHHHHHHGDGGEAEEE1AFGHDGHHHHHHGHHFHHGGGGGHHGGGGGEGHHHDFFG4BFHHHHF@GHHGHHHHGGHHHHFFGGGGHHHHHGHHHHHHHGHHHGFGGGEGGGGGGGG
@M02034:409:000000000-BFKT7:1:1112:11652:25174 1:N:0:30
AAAGTCGAGGTGCCTAAAGTGGCAACCCAGACTGGTGGGGTTGTTGGTGGTGTAGAGCTTCCTGTAGCCGCATGGCGTTCGTACTTAAATATGGAACTAACCATTCCAATTTTCGCTGTCTCTTATACACATCTCCGAGCCCACGAGACT
+
BCCCCFCCBCBAFGGGGGGGGGGHHHHGGHHGHHHGHGGGGFGGHGGGGGGFHGHHHHHHHHHHHHHHHGGGGGHHGGGGGFGHHHHFHHHHHGHHGHHHHHHHHHHHHGHHHHGGGGGHHHHHHHHHGHFHHHGHGBCFGGHGGGGGFH
@M02034:409:000000000-BFKT7:1:1112:10210:25178 1:N:0:30
AAAGTCGAGGTGCCTAAAGTGGCAACCCAGACTGGGGGTCAGGTTGGTGGTGTAGTGCTT
+
CCCCCFCCCCBCGGGGGGGGGGGHHHHGGH2FGHF2EFFE1AFG3GAA11E113D5A555
@M02034:409:000000000-BFKT7:1:1112:11872:25187 1:N:0:30
AAAGTCGAGGTGCCTAAAGTGGCAACCCAGACTAGTAGTAATGTTGGTGGTGTAGAGCTTCCTGTAGCCGCATGGCGTTCGTACTTAAATATGGAACTAACCATTCCAATTTTCGCTGTCTCTTATACACATCTCCGAGCCCACGAGACT
+
AAAAAF?ADDA?FGFGGGGAFGCAEAAAFGEFGFGBHFEGHGFHHFHEFEEBGHF2FFHFG1GHFHHHHGA/EEHGG/FFAE0?GFHF12EHHB1FGHFGF0FG1GFHHHHHHH@EEAEBGHHHHHGF2BFHHHHFF/CG/CFECCG//D
@M02034:409:000000000-BFKT7:1:1112:20031:25197 1:N:0:30
AAAGTCGAGGTGCCTAAAGTGGCAACCCAGACTAAGAATACGGTTGGTGGTGTAGAGCTTCCTGTAGCCGCATGGCGTTCGTACTTAAATATGGAACTAACCATTCCAATTTTCGCTGTCTCTTATACACATCTCCGAGCCCACGAGACT
+
BBBBBFBBBBAAFGGGGGGGFGGHHHHGGHGGHHHHHHHHHHGHGGGGGGGFGHHGHGHHHHHHGHHHHGGGGGHHGGGGGGHHHHHHGHGHHHBHFHHGHHGHHHHHHHHHHFGGGGGHHHHHHHHHHHHHHHGGGBGGGGHGGGGGGH
@M02034:409:000000000-BFKT7:1:1112:6183:25200 1:N:0:30
AAAGTCGAGGTGCCTAAAGTGGCAACCCAGACTACTAAGAATGTTGGTGGTGTAGAGCTTCCTGTAGCCGCATGGCGTTCGTACTTAAATATGGAACTAACCATTCCAATTTTCGCTGTCTCTTATACACATCTCCGAGCCCACGAGACT
+
AABBBFB@DBABGGGGGGGGGGGHHHGGGHHGHHHHHHHHFFHHHHHGGGGGHFHFFHHHFHHHHGGGHGGFFGHHGFEGGGHHHHHHHHHHHFHFFHGHFHHHHFHHHHHHHHGGGGGGHHHHFHFHFFHHHHGHGCD?@FHG@@CEGH
@M02034:409:000000000-BFKT7:1:1112:13360:25207 1:N:0:30
AAAGTCGAGGTGCCTAAAGTGGCAACCCAGACTAAGAATAATGTTGGTGGTGTAGAGCTTCCTGTAGCCGCATGGCGTTCGTACTTAAATATGGAACTAACCATTCCAATTTTCGCTGTCTCTTATACACATCTCCGAGCCCACGAGACT
+
BBBCBFBBCCCBGFGGGGGGGGGHHHHGGGHGHGHHHHHHDGGHHHHEEGGGHHHHHHHGHHHHHHGHHGGCFGHHGGGGGGHHHHHHHHFHHHFGFFGHHHHHHHHHFGHHHHGGGGGFHHHGHHHHFHFHHHHFGDCGGGHGCDGGDG
@M02034:409:000000000-BFKT7:1:1112:6623:25223 1:N:0:30
AAAGTCGAGGTGCCTAAAGTGGCAACCCAGACTAATGGTGGTGTTGGTGTTGTAGAGGTTGCTGT
+
AAAA>DAAB2AAGGGGFGGFG4FGHHHGGHHGH335D55BA22A2B2A11B1A5F552BB2B35A
@M02034:409:000000000-BFKT7:1:1112:6608:25235 1:N:0:30
AAAGTCGAGGTGCCTAAAGTGGCAACCCAGACTGGGGTGGGGGTTGGTGGTGCAG
+
ABBCAFBABDBCGGGGGGGFGGGHHHHGGHA2BF22A2AEEGGG?F0E1EF133D
@M02034:409:000000000-BFKT7:1:1112:20247:25240 1:N:0:30
AAAGTCGAGGTGCCTAAAGTGGCAACCCAGACTCATAGTCATGTTTGGTTTGTAGCACTTGCTGTGGCCGCATGGTGTTCGTACGTAAATATGATACTAACCTTTCCAATTTTCGCTGTCTCTTATACACATCTCCGAGCCCACGAGACT
+
BCCCCFCCCCBAGGGGGGGGFFGHHHHGGGFFHE3F5DF5GGGHH5BF22FEBFG553BB3D55D32AAAEEE1B5@1B5>1?B/?BB?EFDF444BFGF313BF3FDFGHHGFGGGF/BEHFB?F4BGCBGHFHBG/<C@/CFCC@FGH
@M02034:409:000000000-BFKT7:1:1112:11419:25254 1:N:0:30
AAAGTCGAGGTGCCTAAAGTGGCAACCCAGACTCAGAATAATGTTGGTGGTGTAGAGCTTCCTGTAGCCGCATGGCGTTCGTACTTAAATATGGAACTAACCATTCCAATTTTCGCTGTCTCTTATACACATCTCCGAGCCCACGAGACT
+
BBBCCFCBDCBBGGGGGGGGGGGHHHHGGHHGHHHHHHHHHHHHHHHGGGGFHGHHHHHHHHHHHHHHHGGGGGHHGGGGGGHHHHHHHHHGHHHHHGHHHHHHHHHHHHHHHHGGGGGHHHHHHHHHFHGHHHHGGCGGGGHGGGGGGH
@M02034:409:000000000-BFKT7:1:1112:10961:25259 1:N:0:30
AAAGTCGAGGTGCCTAAAGTGGCAACCCAGACTCCGTATCAGGTTGGTGGTGTAGAGCTTCCTGTAGCCGCATGGCGTTCGTACTTAAATATGGAACTAACCATTCCAATTTTCGCTGTCTCTTATACACATCTCCGAGCCCACGAGACT
+
CCCCCFCCCCCCGGGGGGGGGGGHHHHGGHHGHHHGGHHHGHGHHHGGGGEFGHHHHHHHGHHHHHHHHGGGGGHHGGGGGGHHHHHHHHHHHHGHHHGGHHHHHHHHHHHHHHFGGGGHHHHHGHHHGHGHHHHHGGFGGGHGGGGCDD
@M02034:409:000000000-BFKT7:1:1112:17563:25270 1:N:0:30
AAAGTCGAGGTGCCTAAAGTGGCAAAGGAGGTTGGTGGTGTAGAGCTTCCTGTAGCCGCATGGCGTTCGTACTTAAATATGGAACTAACCATTCCAATTTTCGCTGTCTCTTATACACATCTCCGAGCCCACGAGACTAGGCATGATCTC
+
BAABBFBBBBABGGGGGGGGGGGHHHHHGHGGHHGGGGFFHHHHHGGHFGHHHHHHHEGGGGHHGFFFEEFGGHGGHHDGHHEGHHGGHHGHHHHGHHGHHFEFFGGFHHGHEGHHFFHHGHFHF<CBBFHFGCCDDHHHFFHHF1@FF?
@M02034:409:000000000-BFKT7:1:1112:21086:25270 1:N:0:30
AAAGTCGAGGTGCCTAAAGTGGCAACCCAGATTAGTAAGAATGTTGGTGGTGTAGAGCTTCCTGTAGCCGCATGGCGTTCGTACTTAAATATGGAACTAACCATTCCAATTTTCGCTGTCTCTTATACACATCTCCGAGCCCACGAGACT
+
>1>>>DAADD>>FGGGGGGG1BFAFFHGGF0BGGHF2B11AF1DGGAFCEEAFHHD1FGHGHHGHFFEHGGGGGHHGGGGFGGHHHHHHHBFGFFGHF@FGHFHHHHHHHHHHFCEGFEGHHHHHHHHHBGHGHFHGCGCGGHGGCGGCF
@M02034:409:000000000-BFKT7:1:1112:9448:25289 1:N:0:30
AAAGTCGAGGTGCCTAAAGTGGCAACCCAGACTCCTCCTCAGGTTGGTGGTGTAGAGCTTCCTGTAGCCGCATGGCGTTCGTACTTAAATATGGAACTAACCATTCCAATTTTCGCTGTCTCTTATACACATCTCCGAGCCCACGAGACT
+
BBBBBFBBBBBAGGGGGGGGGGGHHHHGGHHGHHGHHHHHHHHGHHGGGGGFGHHHHHHHH3FGGGHGHGGCGGHHGGGGGGHHHHHGHHHHHHGHGHHHHHHHHHGHHHHHHGGGGGGGHHHHHHHGGHGHHHGGG/DDGGHGGGGGGG
@M02034:409:000000000-BFKT7:1:1112:17741:25297 1:N:0:30
AAAGTCGAGGTGCCTAAAGTGGCAACCCAGACTATTAATAATGTTGGTGGTGTAGCGCTTCCTGTAGCCGCATGGCGTTCGTACTTAAATATGGAACTAACCATTCCAATTTTCGCTGTCTCTTATACACATCTCCGAGCCCACGAGACT
+
BABBBFABDD>AGGGGGGGGFGGFHHHGGHHGHHHCHHDGGHFHHHEEF2BBFGH50AFEFGHHHFBGHGGGGGHEGGGGGGBGFFFFHHFHHFGFHF@GHHFHHHHHGGHHHGEEGGGGHHHFGGDHHGHHHHHGG?CGGGHGGCGDGG
@M02034:409:000000000-BFKT7:1:1112:6804:25297 1:N:0:30
AAAGTCGAGGTGCCTAAAGTGGCAACCCAGACTCTTCCGAATGTTGGTGGTGTAGAGCTTCCTGTAGCCGCATGGCGTTCGTACTTAAATATGGAACTAACCATTCCAATTTTCGCTGTCTCTTATACACATCTCCGAGCCCACGAGAC
+
CCCCCFCCCCCCGGGGGGGGGGGHHHHGGHHGH33DGAE22BFGHHHFGGGFHHHHGHHHFHHHHHHHHGGGGGHGGGGGGGHHHHFHHHHHHFHHHHGFHHHHHHHHHHHHHHGGGGGHHGHHFHHHFHEHHHGEGCGGGGHGGGGGG
@M02034:409:000000000-BFKT7:1:1112:11888:25304 1:N:0:30
AAAGTCGAGGTGCCTAAAGTGGCAACCCAGACTCATTGTACGGTTGGTGGTGTAGAGCTTCCTGTAGCCGCATGGCGTTCGTACTTAAATATGGAACTAACCATTCCAATTTTCGCTGTCTCTTATACACATCTCCGAGCCCACGAGACT
+
A?ABAFABBBBBGGGGFGDGGGGGGHGGGHHGHHHHHHHHHHGHGGGGGGEFCGHGFGHHHHHHFFHGFGGFGGHGGGGGGGHHHHHHBGHHHHGHGFFF3CFFGHFHHHHHHHECGGGFBFHHFHF3FBDHHHFHDCFCCFGFCGC/EF
@M02034:409:000000000-BFKT7:1:1112:13430:25309 1:N:0:30
AAAGTCGAGGTGCCTAAAGTGGCAACCCAGACTATGGGGGGTGTTGGTGGTGTAGAGCTTCCTGTAGCCGCATGGCGTTCGTACTTAAATATGGAACTAACCATTCCAATTTTCGCTGTCTCTTATACACATCTCCGAGCCCACGAGACT
+
BBBBBFBBBBAAFGGGGGGGGGGHHGHGGHCFHHHHHHGGGGGGGHHGGGGFHGHGHHHHHHHHHHHHHGGCGGHHGGGGGDHHHHFGHHHHGHGHGHGHFFFHHHHGCGHHHHGGGG.:FFFGBFGFBFGGGGGED?GGAEGGFFFFFF
@M02034:409:000000000-BFKT7:1:1112:12510:25309 1:N:0:30
AAAGTCGAGGTGCCTAAAGTGGCAACCCAGACTGTGCCGAGGGTTGGTGGTGTAGAGCTTCCTGTAGCCGCATGGCGTTCGTACTTAAATATGGAACTAACCATTCCAATTTTCGCTGTCTCTTATACACATCTCCGAGCCCACGAGACT
+
BA>AAFABBBAAFGGGGGGGGGGHHHHGGHHGHHHFGHGGGGGGHGGEFGEFFFHFHFHHHGHGGHHHHGGGEGHHGEEFE?BEGHHFHHFHHG?GFHFHHHFHHHHHHHHHGFGGGGADGFHHFHDGGHGHHGHFG<DCGGHGGGGDGG
@M02034:409:000000000-BFKT7:1:1112:6700:25313 1:N:0:30
AAAGTCGAGGTGCCTAAAGTGGCAACCCAGACTGGTAAGGGGGTTGGTGGTGTAGAGCTTCCTGTAGCCGCATGGCGTTCGTACTTAAATATGGAACTAACCATTCCAATTTTCGCTGTCTCTTATACACATCTCCGAGCCCACGAGACT
+
?A?1A31A@D1AA1FGGGGGB1F0AGF0FGACHHG1FG1EA??EGEEFE?ABFGG2FGHHG1F1BGGFHG/>EEG0E?EFGE0GHHBBGHBFFG1ECG1BGHHGHHGHHHHHHB</CCCFDHHHFG2DFCFFHGHHGCC/AFHGGG??FG
@M02034:409:000000000-BFKT7:1:1112:11892:25327 1:N:0:30
AAAGTCGAGGTGCCTAAAGTGGCAACCCAGACTAATTG
+
BBBBBFAB?DAAGGFGGGFFGGFHFHHGGHHGH33B55
@M02034:409:000000000-BFKT7:1:1112:19213:25330 1:N:0:30
AAAGTCGATGTGCCTAAAGTGGCAACCCAGACTTATAATAATGTTGGTGGTGTAGAGCTTCCTGTAGCCGCATGGCGTTCGTACTTAAATATGGAACTAACCATTCCAATTTTCGCTGTCTCTTATACACATCTCCGAGCCCACGAGACT
+
A1AAAD?A1BBDBFGGGGGGGFFHHHHGGHHGHHHHHHHHHHEHHGHGGEEBFHHGHHHHHHHHHHHHHGGGFGHHGGGGG/FHHHHHHHHHHGFHHHHHHHHHHHHHHHHHHHEGGGGEHDHHHHHHHHGHFHHFCB/CCGHGGGGCCH
@M02034:409:000000000-BFKT7:1:1112:21735:25337 1:N:0:30
AAAGTCGAGGTGCCTAAAGTGGCAACCCAGACTCAGACGGAGGTTGGTGGTGTAGAGCTTCCTGTAGCCGCATGGCGTTCGTACTTAAATATGGAACTAACCATTCCAATTTTCGCTGTCTCTTATACACATCTCCGAGCCCACGAGACT
+
AABC>DAADAAAFGGGGGGGEGFGHGGEGHHFHHHH3FA22BEBBBEBAEBABFG5FDGFBGGGFDBDBBE0EBGHEEGGGGFG?BDBB4@BEF3?EGDBBFBBBDDFHHHHHHGGGDCBFHHHGFFHGFHHHHGDA/>CDGEG@@/EAF
@M02034:409:000000000-BFKT7:1:1112:6784:25340 1:N:0:30
AAAGTCGAGGTGCCTAAAGTGGCAACCCAGACTGGTAGGGCTGTTGGTGGTGTAGAGCTTCCTGTAGCCGCATGGCGTTCGTACTTAAATATGGAACTAACCATTCCAATTTTCGCTGTCTCTTATACACATCTCCGAGCCCACGAGACT
+
AAAABFAADD>ABGGFGGGFFFFHHHGEFGEFFHHGFHFFHG2FH3GEEDBBFGH5FFHHHGHFGHHHHGC>EGHH?EFFGEFHFHFDHHFFHFFHHHBGE?GEGHHHFGHHHHCEGGGHHHHHHHHFGHEGFHHHGCGGGGHGF@CGCG
@M02034:409:000000000-BFKT7:1:1112:14606:25376 1:N:0:30
AAAGTCGAGGTGCCTAAAGTGGCAACCCAGACTAATAATAATGTTGGTGGTGTAGAGCTTCCTGTAGCCGCATGGCGTTCGTACTTAAATATGGAACTAACCATTCCAATTTTCGCTGTCTCTTATACACATCTCCGAGCCCACGAGACT
+
CBCCBFCCCCCCGGGGGGGGFGGHHHHGGHHGHHGHGHHHFGHGHHHGGGEFGHHHHHHHHHHHHHHHHGGGGGHHGGGGGGHHHHHHHHHHHHGGGGGFFHGGHHGHHHHHHHGGGGGGHHHHGGGFGFDHHHHBECGGGGHGGGGGGF
@M02034:409:000000000-BFKT7:1:1112:13540:25376 1:N:0:30
AAAGTCGAGGTGCCTAAAGTGGCAACCCAGACTAATGCGAATGTTGGTGGTGTAGAGCTTCCTGTAGCCGCATGGCGTTCGTACTTAAATATGGAACTAACCATTCCAATTTTCGCTGTCTCTTATACACATCTCCGAGCCCACGAGACT
+
CCCCCFCCBCAAGGGGGGGGGGGHHHHGGHHGHHHHHHGFGFHHHHHGEDFEGFH5EGHHHHHGHGHGFGGCFGFAEEGGGGFEHHGHFHFHFH3@CGHHFA3FGFGEFHFHHGEGEEEHHHHFDGFGGHHCHHGFDCCGGGHGGFFGGH
@M02034:409:000000000-BFKT7:1:1112:18503:25409 1:N:0:30
AAAGTCGAGGTGCCTAAAGTGGCAACCCAGACTAGTCAGCTTGTTGGTGGTGTAGAGCTTCCTGTAGCCGCATGGCGTTCGTACTTAAATATGGAACTAACCATTCCAATTTTCGCTGTCTCTTATACACATCTCCGAGCCCACGAGACT
+
AABBAFBBBBBBGGGGFGFFFGGGHHHGGHHGHHEGHHHGHGHGHHHAFGGGHHHHGEHGHHHGHHHHHGGGGGHHGGGGGGHHHHHHFGHHHHFFFGGGHHGGHHFGHHHHHHGGGGGHGHHHGHGHHGHHHHFFA@?C?FEFGCCGGH
@M02034:409:000000000-BFKT7:1:1112:25175:25418 1:N:0:30
AAAGTCGAGGTGCCTAAAGTGGCAACCCAGACTACGAGGCCTGTTGTGCTTGTAGCACTTCCTGTATCCGCATGGTG
+
AABAAF3A>DAAGGGGGGGGGGGHHHHGGHHFH3GGD2A22B2BFG215BAABDG5A3BA3B5AB5D55BFEGD155
@M02034:409:000000000-BFKT7:1:1112:21097:25427 1:N:0:30
AAAGTCGAGGTGCCTAAAGTGGCAACCCAGACTACGCGTGATGTTGGTGGTGTAGAGCTTCCTGTAGCCGCATGGCGTTCGTACTTAAATATGGAACTAACCATTCCAATTTTCGCTGTCTCTTATACACATCTCCGAGC
+
AA>AAF1>1>1>FGF1GGGGG1FC1GF00FFG1GHCCE/EA0GHHFGEAEAFAFG2GFHHFHHBHFFE1?/>?EHHGEGE/E0FF2B1BF2>FGB1>1F11>FB1GHGFFHHHFCGGGA<DF>2BFGBD<FGGDGGG//<
@M02034:409:000000000-BFKT7:1:1112:14097:25479 1:N:0:30
AAAGTCGAGGTGCCTAAAGTGGCAACCCAGACTGATCATCATGTTGGTGGTGTAGAGCTTGCTGTAGCCGCATGGCGTTCGTACTTAAATATGGAACTAACCATTCCAATTTTCGCTGTCTCTTATACACATCTCCGAGCCCACGAGACT
+
CCCCCFBCCCBBGGGGGGGGGGGHHHHGGHHGHH3F5DG55FGHH5FEE2EFFAG555AA3BAAG5B531FEEE11>>>FA12??@G@3@EDF333B3EG313B?4B44DFHD4>EEE/B4BFG?BBFHHE2GHGDE/<<BFFFF/@/ED
@M02034:409:000000000-BFKT7:1:1112:10702:25480 1:N:0:30
AAAGTCGAGGTGCCTAAAGTGGCAACCCAGACTGCGTCTTCGGTTGGTGGTGTAGAGCTTCCTGTAGCCGCATGGCGTTCGTACTTAAATATGGAACTAACCATTCCAATTTTCGCTGTCTCTTATACACATCTCCGAGCCCACGAGACT
+
>33ABFBADBAABFGGGCGGGGFFHEHGFFHGHHHEFGGGHGGGGGGDFGBFGFHFHFHHGGHFEGHHHGCGGEHHEEECEEFHHHFFHHFHGH3FGHHBEGGHHHGFHHHHHHGDGFEDGFHHEHFHEGHFHFFFECCGG/GFCCCADF
@M02034:409:000000000-BFKT7:1:1112:12003:25486 1:N:0:30
AAAGTCGAGGTGCCTAAAGTGGCAACCCAGACTGGGGGGTGTGTTGGTGGTGTAGAGCTTCCTGTAGCCGCATGGCGTTCGTACTTAAATATGGAACTAACCATTCCAATTTTCGCTGTCTCTTATACACATCTCCGAGCCCACGAGACT
+
CBCCBFCBCCABGGGGGGGGGGGHHHHGGHHGHHGHGGG>EDGHHHH/FGGFGHHHHHGHHHHHHHHHHGGGGGHHGDGGDDGHHHGFGHGHHHFFFHFFCGHHHHHGGHHHHHGGGGEFGFCFFGFFFFFGGGGGGFGGAGFFFFDDAF
@M02034:409:000000000-BFKT7:1:1112:12436:25496 1:N:0:30
AAAGTCGAGGTGCCTAAAGTGGCAACCCAGACTAAGACGAAGGTTGGTGGTGTAGAGCTTCCTGTAGCCGCATGGCGTTCGTACTTAAATATGGAACTAACCATTCCAATTTTCGCTGTCTCTTATACACATCTCCGAGCCCACGAGACT
+
A??AABAADDAA4GFEGFGF5BCCFEHEEECFHHHHGHECEEGHHHGFEFEFFGG5GHHHHEHFFHHHHGGGGGHHGGGGFGFHFHGGHHGFHHFGHHEBGHHGEGFHGGHHHHGGGGGGHGHHHHHHFHGHHHHHG/C?DFHGGGGGCG
@M02034:409:000000000-BFKT7:1:1112:21560:25502 1:N:0:30
AAAGTCGAGGTGCCTAAAGTGGCAACCCAGACTTGGGGGAGG
+
>3AAAF>>3>>>BFGGGGGGEABBGGHEFHEFH533BF220A
@M02034:409:000000000-BFKT7:1:1112:9584:25508 1:N:0:30
AAAGTCGAGGTGCCTAAAGTGGCAACCCAGACTGGGTGTGGGGTTGGTGGTGTAGAGCTTCCTGTAGCCGCATGGCGTTCGTACTTAAATATGGAACTAACCATTCCAATTTTCGCTGTCTCTTATACACATCTCCGAGCCCACGAGACT
+
CCABCFCCCBAACGGGGGGGGGGHHHHGGHGGHHAHAEEFGEE10EEFGGGGHFG5A5FGDGHH5@GFGEG/EEHFGEEGEE21FGFDDGHFGF33GHGFB0?GHDHFDGGHH4</CDAFGGFG3HHDF2FGHGHBC<ACCA?/<<<<>G
@M02034:409:000000000-BFKT7:1:1112:21781:25513 1:N:0:30
AAAGTCGAGGTGCCTAAAGTGGCAACCCAGACTGGGTGTGGGGTTGGTGGTGTAGAGCTTCCTGTAGCCGCATGGCGTTCGTACTTAAATATGGAACTAACCATTCCAATTTTCGCTGTCTCTTATACACATCTCCGAGCCCACGAGACT
+
BBBBBFAABBBBFFGFAGGGF4FHHHHDFHHGHHEFBEEEEGGEEGEEFGAFFHHHHFHHHHHFBDGHGAEEEGHGFGGGGGHHHHGEGHGHHHEFBG?FGFFHGGHHGHHHHHGGGGGDGGHHHGGGHHHHFGGFCBD?@FHGFC@AEH
@M02034:409:000000000-BFKT7:1:1112:13890:25516 1:N:0:30
AAAGTCGAGGTGCCTAAAGTGGCAACCCAGACTAATCATAATGTTGGTGGTGTAGAGCTTCCTGTAGCCGCATGGCGTTCGTACTTAAATATGGAACTAACCATTCCAATTTT
+
CCCBBFCCBDAAGGGGGGGGGFGHGHHGGHHGH3ABG5DDDHHHFHCA22BAA3F5BA3A5FFGGBE53AE0EEC1>?>FA?2FAEHGEGFFEG33BFGE313B34G4?D3F?
@M02034:409:000000000-BFKT7:1:1112:24923:25524 1:N:0:30
AAAGTCGAGGTGCCTAAAGTGGCACCCCAGCCT
+
A1AAABA1>A1AGGGGGCFGG1AACFGE00AFF
@M02034:409:000000000-BFKT7:1:1112:19084:25531 1:N:0:30
AAAGTCGAGGTGCCTAAAGTGGCAACCCAGACTACTCAGCATGTTGGTGGTGTAGAGCTTCCTGTAGCCGCATGGCGTTCGTACTTAAATATGGAACTAACCATTCCAATTTTCGCTGTCTCTTATACACATCTCCGAGCCCACGAGACT
+
AAB?BFBADDAAGGGGGGGGGGGGHHHGGHHGHHHHHG3FGDGHHGHGGGGGHHHHHHHHHHHHHHHHHGGGGGHHGGGGGGGHHHHHHHHHHHHHGHHHHHHHHHHGHGGHHHGGGGGHHGHHFHHHHGHHHHHGGCGCGGHGGGGGGG
@M02034:409:000000000-BFKT7:1:1112:23282:25546 1:N:0:30
AAAGTCGAGGTGCCTAAAGTGGCAACCCAGACTCAGACTGGTGTTTGTTTTGTAGCAGTTGCTGTGCCCGCATGGTGTTCGTACTTAAATATGGAACTAACCTTTGCAATTTTCGCTGTCTCTTATACACATCTCCGAGCCCACGAGACT
+
AAABBFBBBBABGGGGGGGGGFFGHHHGGHDFHFHG3BA32BBGG2FG2FGFFGH553DD5B35D35DBEEEG1B5B?BFF1BF14BFGHHHG333BFGHGH3FF3B4FGDGHFFGGGEFFHHFFGHFHFHHHHHEFCGG@CGGGCG/AG
@M02034:409:000000000-BFKT7:1:1112:18684:25550 1:N:0:30
AAAGTCGAGGTGCCTAAAGTGCCAACCCAGACTACGACGAGGGTTGGTGGTGTAGAGCTTCCTGTAGCCGCATGGCGTTCGTAC
+
CCCCCFCCCCAAGGGGGGGGGBGHHGGGGHHGHHC2A222AAEEF0EE11BAAAG5@5F@5FFFGFFFFFGEEE?1E1EFE12?
@M02034:409:000000000-BFKT7:1:1112:22785:25552 1:N:0:30
AAAGTCGAGGTGCCTAAAGTGGCAACCCAGCCTAGTAAGGGTGTTGGGGTTGTAGAGGTTCCTGTAGCCGCATGGCGTTCGTACTTAAATATGGAACTAACCATTCCAATTTTCGCTGTCTCTTATACACATCTCCGAGCCCACGAGACT
+
CDDDDFCCCCABGGGGGGGGGGGHHHHGGHCGHHHHEF5B22BEEHHGCAEEEGH552BF3B5BF5DFGFGGG?F1>BEFF1BFEBGFHHFHH3BBEHHHGH3BG4BGHHHHHHGGGGGHHHHHHHGHHGHHHHHHGFGGCFHGGGGGGF
@M02034:409:000000000-BFKT7:1:1112:8138:25553 1:N:0:30
AAAGTCGAGGTGCCTAAAGTGGCAACCCAGACTAGGGATTCGGTTGGTGGTGTAGAGCTTCCTGTAGCCGCATGGCGTTCGTATTTAAATATGGAACTAACCATTCCAATTTTCGCTGTCTCTTATACACATCTCCGAGCCCACGAGACT
+
BBCCBFCCCCCCGGGGGGGGGGGHHHHGGHHGH3FEEHGCECHGGECGG1EFHGHGEDGF5FFHG5DBG1EEGFG1/EEGGEGBGHHGGHHHHB33GHGFFH3FD4GFHHHHHGGGGEAFHHHHGFGGBHHHHHGG?@@C/FGGGCGGGH
@M02034:409:000000000-BFKT7:1:1112:13150:25558 1:N:0:30
AAAGTCGAGGTGCCTAAAGTGGCAACCCAGACTAATCATAATGTTGGTGGTGTAGAGCTTCCTGTAGCCGCATGGCGTTCGTACTTAAATATGGAACTAACCATTCCAATTTTCGCTGTCTCTTATACACATCTCCGAGCCCACGAGACT
+
AABBAFBBCCCCGGGGGGGFGGGHHHHGGHHGHHHHHHHHHGHHHHHGGGGFGHHHHHHHHGHHHHHHHGGGGGHHGGGGGGHHHHHHHHHHHHHHGHGGHHHHHHHHHHHHHHGGGGGHHHHHHHHHGGGHHHHFGCGGGGHGG?GGGG
@M02034:409:000000000-BFKT7:1:1112:15724:25573 1:N:0:30
AAAGTCGAGGTGCCTAAAGTGGCAACCCAGACTGGGTGTGTTGTTGGTGGTGTAGAGCTTCCTGTAGCCGCATGGCGTTCGTACTTAAATATGGAACTAACCATTCCAATTTTCGCTGTCTCTTATACACATCTCCGAGCCCACGAGACT
+
BABCAFBADBAAGGGGFGGGFGGHGHGGGHHGHHHGABEEFFHGHHHEEGEGEFHHGHHGGHHGHHHGHGGGGGHGGFGGGGGHHHHGHHHHHHGEHGFFGHFHHHHFHHGHHHGGGGGGHHHFHHFHGHHGGFFFEDGGGFHGGGGGGF
@M02034:409:000000000-BFKT7:1:1112:15845:25592 1:N:0:30
AAAGTCGAGGTGCCTAAAGTGGCAACCCAGACTAGTGCTTTGGTTGGTGGTGTAGAGCTTCCTGTAGCCGCATGGCGTTCGTACTTAAATATGGAACTAACCATTCCAATTTTCGCTGTCTCTTATACACATCTCCGAGCCCACGAGACT
+
CCCCCFCBDDAAFGGGGGGGGGGHHHHGGH2BG3CAFEFFEFGHFGGE2?EFGFHB55FGEGFGHFHGHGGFFGF1F>EFFAEGEFFEGFFFGF@FGHHHC03GHEGFGGGHHHEFG??BHHHHHGGHHHHHHHHGFCDGGEGGGGGGGF
@M02034:409:000000000-BFKT7:1:1112:18869:25593 1:N:0:30
AAAGTCGAGGTGCCTAAAGTGGCAACCCAGACTACGCATTTTGTTGGTGGTGTAGAGCTTCCTG
+
BBBBAFBAB?AAGFGGGEGGGGGHHHHGGHHGHGFFG?FEGFF2BGEEFGFEA3D5FB3F5FEG
@M02034:409:000000000-BFKT7:1:1112:17128:25609 1:N:0:30
AAAGTCGAGGTGCCTAAAGTGGCAACCCAGACTTCGTCGACGGTTGGTGGTGTAGAGCTTCCTGTAGCCGCATGGCGTTCGTACTTAAATATGGAACTAACCATTCCAATTTTCGCTGTCTCTTATACACATCTCCGAGCCCACGAGACT
+
CCCCCFCCCCAAGGGGGGGGGGGHHHHGGHHGHHHGHGGGGGGGGGGGGGGFGHHHHHHHHHHHFHHGHGGGGGHHGGGGGFHHHHFHHHHHHHFHHHHFHHHHGHGFFHHHHHGGFGGHHHHHGHHHHHGHHGHHGCGFGGHGD-CEDH
@M02034:409:000000000-BFKT7:1:1112:9286:25627 1:N:0:30
AAAGTCGAGGTGCCTAAAGTGGCAACCCAGACTCAGCCTAAGGTTGGTGGTGTAGAGCTTCCTGTAGCCGCATGGCGTTCGTACTTAAATATGGAACTAACCATTCCAATTTTCGCTGTCTCTTATACACATCTCCGAGCCCACGAGACT
+
BBBBBFBBBBAAGGGGGGGGGGGHHHHGGHHGHHHHFHHHHHHHHHGGGGGFGGHFGFFHHHHHHGHFFGGGGGFHGGGGGGGHHHHFHHHFHFDFHFGFFC3GHFHFGFHHHGGGGGAGFHGHFHHGHFHHHHGFGB@C/FGGGGG/?G
@M02034:409:000000000-BFKT7:1:1112:17398:25628 1:N:0:30
AAAGTCGAGGTGCCTAAAGTGGCAACCCAGACTGCGAAGTATGTTGGTGTTGTAGAGCTTCCTGTAGCCGCATGGCGTTCGTACTTAAATATGGAACTAAGCATTCAATTTTCGCTGTCTCTTATACACATCTCCGAGCCCACGAGACT
+
AAA3AFABDDABGGGGGGGFGGGHGHHGGHGFHHHG2E2AGGHHHHFEF1EFGGH555FHFHFHHFDFHGGGGFHAEFGGGDHHHHEHHHFHHFH3FFBGFEDGHGHHHHHHGGGGGGHGHHHGHFHGHFHHHHGG?CCDGHFDC?ADG
@M02034:409:000000000-BFKT7:1:1112:15390:25645 1:N:0:30
AAAGTCGAGGTGCCTAAAGTGGCAACCCAGACTTGGGGGAGTGTTGGTGGTGTAGAGCTTCCTGTAGCCGCATGGCGTTCGTACTTAAATATGGAACTAACCATTCCAATTTTCGCTGTCTCTTATACACATCTCCGAGCCCACGAGACT
+
CCCCCFBCCCCBGGGGGGGGGGFHHHHGGHGGHHHHHGGGEGHHHHHEGGGGHFHHHGHHHHHHHDHHHGGGGEHHGGGFGGHHHHHHFHHHHHFFHHGHHHHHHHFHHHHHHHGGGGFHHHHHHHHHDHHHHHHHGC?@CEHECGCADH
@M02034:409:000000000-BFKT7:1:1112:19443:25655 1:N:0:30
AAAGTCGAGGTGCCTAAAGTGGCAACCCAGACTCAGAATTCGGTTGGTGGTGTAGAGCTTCCTGTAGCCGCATGGCGTTCGTACTTAAATATGGAACTAACCATTCCAATTTTCGCTGTCTCTTATACACATCTCCGAGCCCACGAGACT
+
A@AABFBBDDAAGGGGGGGGGGGHHHHGGHGGHHHHGHHFGGHGGGGEG1EFGHHGFHHHFGGGFFFHHEEEGGHFGGGGFEFHHHHFHHHHHGGFHHHFHHDFGGHFHHHHHHGGGGFFFHHHHHHGFHHHHGFGEBCCBFGFD@DFGG
@M02034:409:000000000-BFKT7:1:1112:10662:25663 1:N:0:30
AAAGTCGAGGTGCCTAAAGTGGCAACCCAGACTGTGGTGGGTGTTGGTCGTGTAGAGCTTCCTGTAGCCGCATG
+
AABABF@BDBBACGGFGGGGGGGGGHHGGGFGHHA5B22AA2AAB11B50EAAAD555AA5BBDGD55FEF>EA
@M02034:409:000000000-BFKT7:1:1112:16856:25701 1:N:0:30
AAAGTCGAGGTGCCTAAAGTGGCAACCCAGACTCCTTGTACTGTTGGTGGTGTAGAGCTTCCTGTAGCCGCATGGCGTTCGTACTTAAATATGGAACTAACCATTCCAATTTTCGCTGTCTCTTATACACATCTCCGAGCCCACGAGACT
+
A?AAAFAADBABGGGGGGGGGFFHHHHGGHDGHHHHHHHHHHHHHHHGGGEFGHHGHHHHHHGHHGHHHGGGGGHGGGGGGGHHHHHHHHFHHHHHHHHFGHFHHHGHHHHHHHGGGGGHHGHHHHGHHHHHHHHHG?CFGGHGGGCFGG
@M02034:409:000000000-BFKT7:1:1112:22959:25703 1:N:0:30
ACAGTCGAGGTGCCTAAAGTGCAACCCAGACTGGGGAGTCGGTTGGT
+
>1>AAFAAAD>AFFGGGGGG11FF1A0FEE01BAGEBEEGE/AB//B
@M02034:409:000000000-BFKT7:1:1112:11834:25727 1:N:0:30
GAAAGTCGAGGTGCCTAAAGTGGCAACCCAGACTAATCATAATGTTGGTGGTGTAGAGCTTCCTGTAGCCGCATGGCGTTCGTACTTAAATATGGAACTAACCATTCCAATTTTCGCTGTCTCTTATACACATCTCCGAGCCCACGAGAC
+
CCCBCFFACCCBGGGGGGGGGGHGHHGGGGHHGHHHHHHHHFHHHHHHFGGGFHHHAGHHHGHHHHHHHGGEGGGHHGGGGFFHHHHGHHHHHGHFFGGGGHHHFHGFHHGHHHHGGGGGHHGHHHHHHFHFHHHFHGGGGGGHGGGGGF
@M02034:409:000000000-BFKT7:1:1112:15974:25728 1:N:0:30
AAAGTCGAGGTGCCTAAAGTGGCAACCCAGACTACTACGTCGGTTGGTGGTGTAGAGCTTCCTGTAGCCGCATGGCGTTCGTACTTAAATATGGAACTAACCATTCCAATTTTCGCTGTCTCTTATACACATCTCCGAGCCCACGAGACT
+
CCCCCFCCCCCCGGGGGGGGGGGHHHHGGHHGHHHHHHGFGGGGGGGGGGGFHGHBGGHHGHGHHGHHHGGGGGHEGFEGGGGHGHHHHGHHHFDDFHHHBGEHHHHGHHHHHHGGGGEDHHHHHHHHHGHHHGHHGFGGGGHEG?FEGG
@M02034:409:000000000-BFKT7:1:1112:9739:25747 1:N:0:30
AAAGTCGAGGTGCCTAAAGTGGCAACCCAGACTCAGAAGGAGGTTGGTGGTGTAGAGCTTCCTGTAGCCGCATGGCGTTCGTACTTAAATATGGAACTAACCATTCCAATTTTCGCTGTCTCTTATACACATCTCCGAGCCCACGAGACT
+
AAAAADAADBAAGGGGCGGGGGGFHHHGGHGGHHFHHGHHBFEEGGEEFGEGGHGHGFHHHHHHHGHFGEGEGGHGGDFGGG2FGGFFBDFGHBFEEGBBGHHGFGEHHHHHHFEAFEG3GFGHBFBGFGFGFGFDFCGC@EHEGGGFC<
@M02034:409:000000000-BFKT7:1:1112:16378:25765 1:N:0:30
AAAGTCGAGGTGCCTAAAGTGGCAACCCAGACTTCGGCTCCGGTTGGTGGTGTAGAGCTTCCTGTAGCCGCATGGCGTTCGTACTTAAATATGGAACTAACCATTCCAATTTTCGCTGTCTCTTATACACATCTCCGAGCCCACGAGACT
+
BCCCBFCCCCABGGGGGGGGGGGHHHHGGHGGHHFDE?FEFEGGFFEEEEGEAAFFFGGGDGHGGFFFFEF>EEF1E?EGEE2EGHHDBGGEFH33GFHG3?3FGDFBFFFHG4EGGGDDGGFD3FFFHGHFHHHGC<BFFAGFDF@EGH
@M02034:409:000000000-BFKT7:1:1112:15461:25768 1:N:0:30
AAAGTCGAGGTGCCTAAAGTGGCAACCCAGACTAAGAATAATGTTGGTGGTGTAGAGCTTCCTGTAGCCGCATGGCGTTCGTACTTAAATATGGAACTAACCATTCCAATTTTCGCTGTCTCTTATACACATCTCCGAGCCCACGAGACT
+
B@ABCFCCCCABGGGGGGGGGGGHHHHGGHHGHHHHGHHHGHHHHHHGGGEFGHHHHGHHHHHHHHHHHGGGGGHHGGGGGFHHHHHHHHHHHGHHGHGHHHHHGHHHHHHHHHGGGGGHHHHHHHFHGHGHHHHHGGFGGGHGGCGGGH
@M02034:409:000000000-BFKT7:1:1112:20089:25832 1:N:0:30
AAAGTCGAGGTGCCTAAAGTGGCAACCCAGACTATG
+
>?AA>BA>DAAAGGGGGGGDGGGHHHHFEHHGHHF5
@M02034:409:000000000-BFKT7:1:1112:16778:25842 1:N:0:30
AAAGTCGAGGTGCCTAAAGTGGCAACCCAGACTACTGCGTCGGTTGGTGGTGTAGAGCTTCCTGTAGCCGCATGGCGTTCGTACTTAAATATGGAACTAACCATTCCAATTTTCGCTGTCTCTTATACACATCTCCGAGCCCACGAGACT
+
BBCBCFCCCCABGGGGGGGGGGGHHHHGGHHGHHHHHHGGGGGGGGGGGGEFGFHGHHHHHFHGHHHHHGGGGGHHGFGGGGHHHHHHHHHHHHFGGHHFHHHHHHHGHHHHHHGGGGGGHGHHHHFFGHGHHHHGFCFGGGHGC@DADG
@M02034:409:000000000-BFKT7:1:1112:13613:25849 1:N:0:30
AAAGTCGAGGTGCCTAAAGTGGCAACCCAGACTCTTCATCCTGTTGGTGGTGTAGAGCTTCCTGTAGCCGCATGGCGTTCGTACTTAAATATGGAACTAACCATTCCAATTTTCGCTGTCTCTTATACACATCTCCGAGCCCACGAGACT
+
CCCCCFCCCCABGGGGGGGGGGGHHHHGGHHGHHHHHHHH3FGHHHHGGGGFHHHHHHHHHHHHHHGHHGGGGGHHGGGGGGHHHHHGHHHHHHGHHHHHHHGHHHHHHGHHHFGGGGGHHHHHHHHHFHFHHHGHGFGGGGHGGFGGGH
@M02034:409:000000000-BFKT7:1:1112:14597:25856 1:N:0:30
AAAGTCGAGGTGCCTAAAGTGGCAACCCAGACTAATCATCAGGTTGGTGGTGTAGAGCTTCCTGTAGCCGCATGGCGTTCGTACTTAAATATGGAACTAACCATTCCAATTTTCGCTGTCTCTTATACACATCTCCGAGCCCACGAGACT
+
A>AABFCCCCAAFGGGGGGGGFGGHHHGGHHGHHHHHHHHHHHHHHGEFEAFHFHFHHHHHFHGHHHHHGGGFGHHGEFGGEGHHHHFHHGHHHFGGHHHHHHHHHHFHHHHHHEGGGFHFHHHFGHFHBDFHHHHGCGGGFHGFGGGGH
@M02034:409:000000000-BFKT7:1:1112:15779:25862 1:N:0:30
AAAGTCGAGGTGCCTAAAGTGGCAACCCAGACTAATAAGAAGGTTGGTGGTGTAGAGCTTCCTGTAGCCGCATGGCGTTCGTACTTAAATATGGAACTAACCATTCCAATTTTCGCTGTCTCTTATACACATCTCCGAGCCCACGAGACT
+
BCCCBFBBCCCBGGGGFFGGGGGHHHHGGHHGHHHHHHGHGHHHHHGGGGEFGHHHHHHHHHHHHHHHHGGEFGHHGGGGGFHHHHHGHHHHHGGHGHGGHHHGHHFGHGHHHHGGGGGHHHHHGHHHHHHHHHHHABCCGGHGGGGGGH
@M02034:409:000000000-BFKT7:1:1112:15003:25863 1:N:0:30
AAAGTCGAGGTGCCTAAAGTGGCAACCCAGACTCTGAATAAG
+
CCBCCFCCCCABGGGGGGGGGGGFHHHDFHAFG3FG5DB555
@M02034:409:000000000-BFKT7:1:1112:13240:25864 1:N:0:30
AAAGTCGAGGTGCCTAAAGTGGCAACCCAGACTCAGCCGCCTGTTGGTGGTGTAGAGCTTCCTGTAGCCGCATGGCGTTCGTACTTAAATATGGAACTAACCATTCCAATTTTCGCTGTCTCTTATACACATCTCCGAGCCCACGAGACT
+
BBBBBFBBBBABGGGGGGGGGGGHHHHGGHHGHHHHHHGGGFHHHFEGGGEGFHHBGHHHFHHHHGHHHGGEEGHGGGGGGGHHGHGHEHHHGFBBGHHHGHFHHHFGBGHHHHGGGGGGHHHHHGFFGFFHHHDFF/DGGEHGGCGGGH
@M02034:409:000000000-BFKT7:1:1112:12728:25869 1:N:0:30
AAAGTCGAGGTGCCTAAAGTGGCAACCCAGACTAATCCTCCGGTTGGTGGTGTAGAGCTTCCTGTAGCCGCATGGCGTTCGTACTTAAATATGGAACTAACCATTCCAATTTTCGCTGTCTCTTATACACATCTCCGAGCCCACGAGACT
+
BABBAFCCCCBBGGGGGGGGGGGHHHHGGHHGHHHHHHHHHGGGGGGGGGEFFGGGHHFHHHHHFGHFHGGGGGHHGGGGGFHHHHHHHHHFHHFFBGGGFHFHGGHHHHHHHHGGGGGGHHHHGHGHFGGFFGGGECFFGFHGGGGFGH
@M02034:409:000000000-BFKT7:1:1112:18952:25877 1:N:0:30
AAAGTCGAGGTGCCTAAAGTGGCAACCCAGACTATTAATGGGGGT
+
A?AB>DAADDAAGGGGGCGFFGFHHGGFGHHGH35D55DD52A2A
@M02034:409:000000000-BFKT7:1:1112:7095:25886 1:N:0:30
AAAGTCGAGGTGCCTAAAGTGGCAACCCAGACTCAGACGCTTGTTGGTGGTGTAGAGCTTCCTGTAGCCGCATGGCGTTCGTACTTAAATATGGAACTAACCATTCCAATTTTCGCTGTCTCTTATACACATCTCCGAGCCCACGAGACT
+
BBBCBFBCBBABGGGGGGGGGGGGHHHGGHHGHHHHHGGGGGGHHHHGGGEFGHHHHHHHGHHHGGHGHEGGGGGHGFGGGFHHHHHHHHHHHGFFHHGHHHGHGFFFDGHHHHGFGGFDHHHHHHHHGHEHFFGFGCGFFGHFGCGGGH
@M02034:409:000000000-BFKT7:1:1112:14335:25895 1:N:0:30
AAAGTCGAGGTGCCTAAAGTGGCAACCCAGACTAAG
+
CCCCCFCCCCCCGGGGGGGGGGGHHHHGGHHGH3GH
@M02034:409:000000000-BFKT7:1:1112:13272:25908 1:N:0:30
AAAGTCGAGGTGCCTAAAGTGGCAACCCAGACTGGGTTGGGGGTTGGTGGTGTAGAGCTTCCTGTAGCCGCATGGCGTTCGTACTTAAATATGGAACTAACCATTCCAATTTTCGCTGTCTCTTATACACATCTCCGAGCCCACGAGACT
+
BBBBBFBBBBABGGGFGFGFGGGHHGHGGHHGHHHHFFGGGGGGGGGGGGEFFGHGHHHHHHHHHHHGGGGGGGHHGEGGE?GHHHFGHHGGHHFEFFBGGHHHHHEHHHHHHHGGGGGHHHHHHHHFGHBGHFFDE>DC-CGGGGG?DH
@M02034:409:000000000-BFKT7:1:1112:8281:25911 1:N:0:30
AAAGTCGAGGTGCCTAAAGTGGCAACCCAGA
+
CCCCCFCCCCCCGGGGGGGGGGGHHHHGGHH
@M02034:409:000000000-BFKT7:1:1112:16898:25919 1:N:0:30
AAAGTCGAGGTGCCTAAAGTGGCAACCCAGACTCATACGCATGTTGGTGGTGTAGAGCTTCCTGTAGCCGCATGGCGTTCGTACTTAAATATGGAACTAACCATTCCAATTTTCGCTGTCTCTTATACACATCTCCGAGCCCACGAGACT
+
A3AAAFBADD>ABFGGGGGGABFGFHHFFHGGHHHHFHGGGGGHHEGGGGEBFHHFGHHHHHHGHHHHHGGGGGHHGGGGGGHHHH4BGH4FGHHFHGFGHHHHFHHGHHHHHHGGGGGGHHHHGHGHHHHHHHHHGCGGGFHGGGGGGH
@M02034:409:000000000-BFKT7:1:1112:9124:25925 1:N:0:30
AAAGTCGAGGTGCCTAAAGTGGCAACCCAGACTCATGGTGGTGTAGAGCTTCCTGTAGCCGCATGGCGTTCGTACTTAAATATGGAACTAACCATTCCAATTTTCGCTGTCTCTTATACACATCTCCGAGCCCACGAGACTAGGCATGAT
+
AAABBFBBBBAAGGGGGGGFGGGGHGGEGHHGGGGHHHBGGEFHGHHHFHHHHHGGHGHGEAAEEHGGFGGEE?1FGGFFHGHHH3@@GF3GHHHGFGGHGHFHHGFGEEEGBGGFGHGEGGHFGHHF/B/@FEC>>CFCHHHHHHHHHD
@M02034:409:000000000-BFKT7:1:1112:17369:25928 1:N:0:30
AAAGTCGAGGTGCCTAAAGTGGCAACCCAGACTACGGGGCTTGTTGGTGGTGTAGAGCTTCCTGTAGCCGCATGGCGTTCGTACTTAAATATGGAACTAACCATTCCAATTTTCGCTGTCTCTTATACACATCTCCGAGCCCACGAGACT
+
CCCCCFCCCCCBGGGGGGGGGGGHGHHGGHAFHHHFGG22AGGHHFHGG1EFG3G555BF5BFGH555B?E>EEH1E?EGFAB??GHFGHHHHD33BGHGC0?FE4F44FGHHF@FF?CDDFDDBFGFHGFHHGHBD><@@FGCC?DAAG
@M02034:409:000000000-BFKT7:1:1112:13090:25933 1:N:0:30
AAAGTCGAGGTGCCTAAAGTGGCAACCCAGACTAATAATAAGGTTGGTGGTGTAGAGCTTCCTGTAGCCGCATGGCGTTCGTACTTAAATATGGAACTAACCATTCCAATTTTCGCTGTCTCTTATACACATCTCCGAGCCCACGAGACT
+
AA>AABAAADAAFGFGFGGGBGEHHHHGAFGGHHHHGGHFHGFGGHGEFEBBFGHEEBGHHCGGEGHHHGCGGEHFEEEGEE0?GGEGHHHHHHBFEH1FHHGHHHHFDGHGHHGGGGGFHHHHHHHGFFGHFGHFECGCGFHGGGCGGH
@M02034:409:000000000-BFKT7:1:1112:12793:25935 1:N:0:30
AAAGTCGAGGTGCCTAAAGTGGCAACCCAGACTCAGCAGCATGTTGGTGGTGTAGAGCTTCCTGTAGCCGCATGGCGTTCGTACTTAAATATGGAACTAACCATTCCAATTTTCGCTGTCTCTTATACACATCTCCGAGCCCACGAGACT
+
>3AA>BAAD?ABGGGGFGFFBGFHHHHGGHHGHGHHHFHHBFFFGFGEEGEGHHHHHHHHHHHHFGHHGGFEGGFFGGGFGGHHHGHGHHHFHFGDEGFCGG?FGBDFFHHHHGGGGGFFHEHHHHFGDCBFFFGFGCGGGGHG@CFGGH
@M02034:409:000000000-BFKT7:1:1112:21028:25943 1:N:0:30
AAAGTCGAGGTGCCTAAAGTGGCAACCCAGACTACTAGTGGTTGTGGGCTTGCAGTAGTTGCATT
+
BCCCAFCBCCCCGGGGGGGGGGGHHHHGGHHGH335D5DA2G22EEAE2BG013BB55555D35A
@M02034:409:000000000-BFKT7:1:1112:16913:25957 1:N:0:30
AAAGTCGAGGTGCCTAAAGTGGCAACCCAGACTTCTGGTGGTGTTGGGCTTGTAGTAGTTGCTGTACC
+
CCCCCFCCCCCCGGGGGGGGGGGHHHHGGH2BAF5D5FBF2E2BEHBA1EG015DD55555D35D555
@M02034:409:000000000-BFKT7:1:1112:20940:25973 1:N:0:30
AAAGTCGAGGTGCCTAAAGTGGCAACCCAGACTTCGGATCGTGTTGGTGGTGTAGAGCTTCCTGTAGCCGCATGGCGTTCGTACTTAAATATGGAACTAACCATTCCAATTTTCGCTGTCTCTTATACACATCTCCGAGCCCACGAGACT
+
BBBBBFABBBAAGGGGGGGGBFGHHHHGGHGGHHHGGGGGGGHHHFHEGDEFGHHFHHHHHGHHHHHHHGGGGGHHGGGGGGGGHHGHHHGHHHHHHHFGHHHHHHGHHHHHHHGGGGGHHHHHFHHHHHHHHHFHGCDGGGHGGGGGGH
@M02034:409:000000000-BFKT7:1:1112:16057:25975 1:N:0:30
AAAGTCGAGGTGCCTAAAGTGGCAACCCAGACT
+
BBBBBFABDBAAGGGGGGGGFGGHHHHGGHHGH
@M02034:409:000000000-BFKT7:1:1112:15879:26010 1:N:0:30
AAAGTCGAGGTGCCTAAAGTGGCAACCCAGACTAAGAAGAATGTTGGTGGTGTAGAGCTTCCTGTAGCCGCATGGCGTTCGTACTTAAATATGGAACTAACCATTCCAATTTTCGCTGTCTCTTATACACATCTCCGAGCCCACGAGACT
+
A@ACAFBABCBCGGGGGGGGGGGHHHFGGHHGHHDGHFHHGGHDGHHGFGGGHHHHHEHHHHGFGGGFHGGEGEHGGGGGGDHHHHHHHHHHHHGBGGEGGHDGHBGFFHHHHHGGGGGHHHHHGHFHHHHHGGFFFCCDGGHGGGGDGG
@M02034:409:000000000-BFKT7:1:1112:12546:26019 1:N:0:30
AAAGTCGAGGTGCCTAAAGTGGCAACCCAGACTCATCCGGGTGTTGGTGGTGTAGAGCTTCCTGTAGCCGCATGGCGTTCGTACTTAAATATGGAACTAACCATTCCAATTTTCGCTGTCTCTTATACACATCTCCGAGCCCACGAGACT
+
BABBBFBB@DAAGGGGGGGGGGGHHHHGGHHGHCGHGGEG?FGGGHGGGGEBEFGDGHHGHHHGGHHHHGGGGGHHGEGGEFGHHHFFFHHHHH3EFFDGHHFHHHHHHHHHHEGGGGGGGHHFHHFDBFFHHGEHE/DCGGHGGGGGGF
@M02034:409:000000000-BFKT7:1:1112:21778:26019 1:N:0:30
AAAGTCGAGGTGCCTAAAGTGGCAACCCAGACTGCGTGTCTGGTTGGTGGTGTAGAGCTTCCTGTAGCCGCATGGCGTTCGTACTTAAATATGGAACTAACCATTCCAATTTTCGCTGTCTCTTATACACATCTCCGAGCCCACGAGACT
+
BBBBBFBADD>AGGGGFFGGFGFHGHHGGHGFHHCEEEB25D3GFECFGGGFGHH5FGGHHHHGHHGHHGGGGGHHGGGGGGHHGH4FGH4GHHGHFF?GHHHHHHHGHHHGHGGGGGGHHHHHHHHHHHHHHHHHGFGGGGHGGGGGGH
@M02034:409:000000000-BFKT7:1:1112:13290:26023 1:N:0:30
AAAGTCGAGGTGCCTAAAGTGGCAACCCAGACTCCGCCTCCGGTTGGTGGTGTAGAGCTTCCTGTAGCCGCATGGCGTTCGTACTTAAATATGGAACTAACCATTCCAATTTTCGCTGTCTCTTATACACATCTCCGAGCCCACGAGACT
+
BABBBFCCBBAACFGGGGGGGGGHHHHGGHHGHFAE2E2AAEEGGGGGGGEFHHHGHHHHHHHHHHHHHGGGGGHHGEGFGGHHHHHHHHHHHHFGHHGFHHHHHHHGFGHHHFEGGGBFGHHHFGDFHFHHHHG2?/<>CCGE?A?.<>
@M02034:409:000000000-BFKT7:1:1112:15876:26027 1:N:0:30
AAAGTCGAGGTGCCTAAAGTGGCAACCCAGACTAAGAAGAATGTTGGTGGTGTAGAGCTTCCTGTAGCCGCATGGCGTTCGTACTTAAATATGGAACTAACCATTCCAATTTTCGCTGTCTCTTATACACATCTCCGAGCCCACGAGACT
+
A?A?AFBBAA>>BGFGGGGGGGGHHHHDGGHGHHHHEHHHHHHHHHHGGGAAFGHFGHHHHHHFHHHHHGEEEEHGGGGFFFHHHHHGHHHHHHDFGFGFHEHHGHHH?FHHHGFGGGGEHHHHHHHHHHHFFHFGFCGCGGHABFGEDH
@M02034:409:000000000-BFKT7:1:1112:14558:26038 1:N:0:30
AAAGTCGAGGTGCCTAAAGTGGCAACCCAGACTGGTGGGCTGGTTGGTGGTGTAGAGCTTCCTGTAGCCGCATGGCGTTCGTACTTAAATATGGAACTAACCATTCCAATTTTCGCTGTCTCTTATACACATCTCCGAGCCCACGAGAC
+
CCCCCFCCCBABGGGGGGGGGGGHHHHGGHDGHHCHHGGGHGGHBFCEFGEEA3F5F53BGGFHF5BDB?E?FGF1FEEAEE2EEHHHHHHFFB33FFFGB03GFGF44D3F44<EEA?B?FB??FFDHGHFHFH>?/BD//=?<@//<
@M02034:409:000000000-BFKT7:1:1112:20246:26045 1:N:0:30
AAAGTCGAGGTGCCTAAAGTGGCAACCCAGACTTCTCGTCAGGTTGGTGGTGTAGAGCTTCCTGTAGCCGCATGGCGTTCGTACTTAAATATGGAACTAACCATTCCAATTTTCGCTGTCTCTTATACACATCTCCGAGCCCACGAGACT
+
BAAABFBA3D>AGGGGGGGGGGGHGGFGGHHGHHHHHGFFHGBGGGGGGGGFHHH5AFGHHHHHHHFHHGGGGGHHGEGGGGHHHH4FHH4FGHHFGG?EGHFFHHHHHHHHHHGGGGGFGHHHHHHHHHGHHHHHGGGGGGHGF?CGGH
@M02034:409:000000000-BFKT7:1:1112:18510:26047 1:N:0:30
AAAGTCGAGGTGCCTAAAGTGGCAACCCAGACTACGAGTTGTGTTTGTTTTGTAGCACTTCCTGTATCCGCATGGCGTTCGTAC
+
A3AAAFBBDA>AGGGGGGGGFGFHHHHGGHAFH332B2E2AGFHHB3G2BGFFFH553BB3B55B55ABAFEGEE1>?EFG12?
@M02034:409:000000000-BFKT7:1:1112:15387:26048 1:N:0:30
AAAGTCGAGGTGCCTAAAGTGGCAACCCAGACTAATTCTACTGTTGGTGGTGTAGAGCTTCCTGTAGCCGCATGGCGTTCGTACTTCAATCTGGAACTAACCATTCCAATTTTCGCTGTCTCTTATACACATCTCCGAGACCACGAGACT
+
BBBBBFAB??>AGGFGGFGFGFFBBFGCCAG2F33D55DFGBHHGH2B2EAB1BF5DFE3FGFFGHFHFF0AAFHHGGGFDA2FHG4@FH3BF33@3B3F3C33BGG4DEFGGHG?FDE3EGHH4F4G43BBFF3FD??/?/<<A<C//?
@M02034:409:000000000-BFKT7:1:1112:6890:26056 1:N:0:30
AAAGTCGAGGTGCCTAAAGTGGCAACCCAGACTAATCAGCATGTTGGTGGTGTAGAGCTTCCTGTAGCCGCATGGCGTTCGTACTTAAATATGGAACTAACCATTCCAATTTTCGCTGTCTCTTATACACATCTCCGAGCCCACGAGACT
+
ABBBBFBBDDBBGGGGGGGGGGGHHHHGGHHGHHHHHH3FFGFHHHH?F2FGHHHHGGHGFHHHHFHHHGGGGEGFG1EFGEEGHHHHHHDGFHGEHHGFFHDHHGHFHHHHHHGCGGFHHHHHGFHHHHFHHHFBACCCGGHGGGDDCG
@M02034:409:000000000-BFKT7:1:1112:11201:26069 1:N:0:30
AAAGTCGAGGTGCCTAAAGTGGCAACCCAGACTATGTCTGGGGTTGGTGGTGTAGAGCTTCCTGTAGCCGCATGGCGTTCGTACTTAAATATGGAACTAACCATTCCAATTTTCGCTGTCTCTTATACACATCTCCGAGCCCACGAGACT
+
CCCCCFCCCCABGGGGGGGGGGGHHHHGGHHGHHHHHHHHHHGGGGGGGGGFGHHHHHHHHHHHHHHHHGGGGGHHGGGGGGGHHHHHHHHHHHHHEHGHHHHHHHHGHHHHHFGGGGGHGHHHHHGHFHFHFHGHGFCGGGHGGGGGGH
@M02034:409:000000000-BFKT7:1:1112:17522:26074 1:N:0:30
AAAGTCGAGGTGCCTAAAGTGGCAACCCAGACTAATG
+
AAABADAAD2AAFGFF4GFGFGGHHHHGGHHGHH355
@M02034:409:000000000-BFKT7:1:1112:7826:26081 1:N:0:30
AAAGTCGAGGTGCCTAAAGTGGCAACCCAGACTGTGGGGGGGGTTGGTGGTGTAGAGCTTCCTGTAGCCGCATGGCGTTCGTACT
+
BAABBFBBBBABGGGGGGGGGGGHGDFEFHHGHHHGCDEFGGFFF<BDFD.AE/9BF/BFF/BFFFBF9AA=DFF?DAA.A;9AA
@M02034:409:000000000-BFKT7:1:1112:7525:26087 1:N:0:30
AAAGTCGAGGTGCCTAAAGTGGCAACCCAGACTCCTACTTCTGTTGGTGGTGTAGAGCTTCCTGTAGCCGCATGGCGTTCGTACTTAAATATGGAACTAACCATTCCAATTTTCGCTGTCTCTTATACACATCTCCGAGCCCACGAGACT
+
BBCCCFCBBBABGGGGGGGFGGGGGHFEEFGGHCHHHHHHHHHHHHHFFGAFGFHGHGHHHHHGFFHFHGGFGGHHGEFFEEEHGHF@GHHHHHEGFHGF3GFGHHFHHHHHHGGEGGFBGFGHHHHH4B2GFG32C?CDG?<FBC/CDG
@M02034:409:000000000-BFKT7:1:1112:19444:26103 1:N:0:30
AAAGTCGAGGTGCCTAAAGTGGCAACCCAGACTCCTCCTGGTGTTGGGTTTGTAGCAGTTGCTGTACC
+
BBBBBFBBBDAAGGGFFGGGFGGHHHHGGHHGHFCF23A33BBFEA221BEABEG553DD5B35A555
@M02034:409:000000000-BFKT7:1:1112:13270:26112 1:N:0:30
AAAGTCGAGGTGCCTAAAGTGGCAACCCAGACTAGGCCTTTGGTTGGTGGTGTAGAGCTTCCTGTAGCCGCATGGCGTTCGTACTTAAATATGGAACTAACCATTCCAATTTTCGCTGTCTCTTATACACATCTCCGAGCCCACGAGACT
+
BBBBBFBBBBABGGGGGGGGGGGHHHHGGHFGHHHCHHHFFHHHHGGGGGGFFGHDFGHHBHHHHHDHGGGGGGHFGEGGGEFGHHFGHHHHGE3DGHHHFA3GFFHGHHHHHHGGGGEFHHHHHHHHHHHHHFFEG>DCFEHGG/ACEG
@M02034:409:000000000-BFKT7:1:1112:11975:26133 1:N:0:30
AAAGTCGAGGTGCCTAAAGTGGCAACCCAGACTCCGCCTTCTGTTGGTGGTGTAGAGCTTCCTGTAGCCGCATGGCGTTCGTACTTAAATATGGAACTAACCATTCCAATTTTCGCTGTCTCTTATACACATCTCCGAGCCCACGAGACT
+
BBBBCFCCCCABGGGGGGGGGGGHHHHGGHGGHHHGGGGGHHHHHHGGGGEFGHHHHGGHHGHHHHHHHGFGGGHHGFEGGFFHGHFFHHHHHHHFFHHGHHHHHHHHHHHHHHGGGGGFHHHHHHHHG2FFHHHHFCFGFAGGGGGGGH
@M02034:409:000000000-BFKT7:1:1112:12176:26133 1:N:0:30
AAAGTCGAGGTGCCTAAAGTGGCAACCCAGACTACTACTAGTGTTGGTGGTGTAGAGCTTCCTGTAGCCGCATGGCGTTCGTACTTAAATATGGAACTAACCATTCCAATTTTCGCTGTCTCTTATACACATCTCCGAGCCCACGAGACT
+
BABBBF?ABBAAGGGGGGGGEGGHHHHFGHGFHHFFGBFFGFFHHFGGEGAFF3GAGDEGHEHHGFDFGGGCGGFEEEEFEEF1EGGHHFBFGF3FBF3FGGHHGGHFFGGH44EEFG?F4FFF4B44G1D?GFHGE<BD?FHFC@CDGH
@M02034:409:000000000-BFKT7:1:1112:10891:26136 1:N:0:30
AAAGTCGAGGTGCCTAAAGTGGCAACCCAGACTAATAGTCGTGTTGGTGGTGTAGAGCTTCCTGTAGCCGCATGGCGTTCGTACTTAAATATGGAACTAACCATTCCAATTTTCGCTGTCTCTTATACACATCTCCGAG
+
BABBBFBBDB2ABEGGCGGGGGGHEFHAEGHGFHHHHHGFGAEGGHHEFEAFFDG5GHHHEFGFGGHGGG?FEGHHE?E?EEFGHE@3GGFHHHBFBGGFGHFHHHHFHHHFHFGFDDFBHHHHHHHFFFBGGHG2C/B
@M02034:409:000000000-BFKT7:1:1112:24172:26157 1:N:0:30
AAAGTCGAGGTGCCTAAAGTGGCAACCCAGACTAGGCTTGGGGTTGGTGGTGTAGAGCTTCCTGTAGCCGCATGGCGTTCGTACTTAAATATGGAACTAACCATTCCAATTTTCGCTGTCTCTTATACACATCTCCGAGCCCACGAGACT
+
BAABBFBBDBAAGGGGGGGGGFFGFGHGGG2AF333BFGGGGGGE?EE1AAAA3G5DDAAAFDGFFG53EG?EE11E>>F>?2FGHFF34@4BF33BFBG303F3BGB?B?GDBE/?CCGF3FG3FDGDGGFCD2GDG//ACGF@CGGFG
@M02034:409:000000000-BFKT7:1:1112:11229:26180 1:N:0:30
AAAGTCGAGGTGCCTAAAGTGGCAACCCAGACTAGTCGGACTGTTGGTGGTGTAGAGCTTCCTGTAGCCGCATGGCGTTCGTACTTAAATATGGAACTAACCATTCCAATTTTCGCTGTCTCTTATACACATCTCCGAGCCCACGAGACT
+
A3AABFBBBBAAGGGGGGGGGGGHGHHGFHGEGFHHHGGGGGHHHHEEFGFFH3GEGDEGHFHHHGGFFEGCFEHHGEFGF>?GHHHHHHHHHH@GGGGFGGHHHGHEHHFHG?EFFE?3BGF?3FFDFFFFHHHEE?CFCFCFFFGDDG
@M02034:409:000000000-BFKT7:1:1112:7742:26213 1:N:0:30
AAAGTCGAGGTGCCTAAAGTGGCAACCCAGACTCATAATATTGTTGGTGGTGTAGAGCTTCCTGTAGCCGCATGGCGTTCGTACTTAAATATGGAACTAACCATTCCAATTTTCGCTGCCTCTTATACACATCTCCGAGCCCACGAGACT
+
CCCCCFCCCCCCGGGGGGGGGGGHHHHGGHEGHH35FHH55DDGGHHGGGGGHHH5GGHHFHHHHFHHHGGGGFHHGGGGGGGHHHHGFHHHHHHFFHHHFHGHHFFFHGHHHHFGGG<BFHGHGGGHHHBHHGHFGGGGGGHGCDGGGH
@M02034:409:000000000-BFKT7:1:1112:10159:26223 1:N:0:30
AAAGTCGAGGTGCCTAAAGTGGCAACCCAGACTGCGCATTGTGTTGGTGGTGTAGAGCTTCCTGTAGCCGCATGGCGTTCGTACTTAAATATGGAACTAACCATTCCAATTTTCGCTGTCTCTTATACACATCTC
+
CCCCCFCCBCCCGGGGGGGGGGGHHAGGGHHGH33A2A223FFHBGCEGFGGGAF5DGHHEGHGA5E5AEE0EECGEEEG?FF1?GHFFGHHEB33FGHHG0DGGBG4BFGHHE<EF/?FGHGD3GGDF22FGGH
@M02034:409:000000000-BFKT7:1:1112:10179:26230 1:N:0:30
AAAGTCGAGGTGCCTAAAGTGGCAACCCAGACTACTCGTCATGTTGGTGGTGTAGAGCTTCCTGTAGCCGCATGGCGTTCGTACTTAAATATGGAACTAACCATTCCAATTTTCGCTGTCTCTTATACACATCTCCGAGCCCACGAGACT
+
AABCBFCCCCBBGGGGGGGGGGGHHHHGGHHGHHHHHGHGGGHHHHHGFGFGHHHHHHHHHHHHHHHHHGGGEGHHGGGGGGHHHHHHHHHHHHHGHHGFFFFHHHGHHHHHHHGGGGGHHHHHHHHHHHFHGHFHGCGGGGHGGGGGGG
@M02034:409:000000000-BFKT7:1:1112:17288:26245 1:N:0:30
AAAGTCGAGGTGCCTAAAGTGGCAACCCAGACTAGTGGTACGGTTGGGCTTGCAGTAGTTGCATT
+
BBBBBFABBBBBGGGGGGGGGGGHHGHGGG22B3BAD2D5DEEHGG2A1GF013B555555D355
@M02034:409:000000000-BFKT7:1:1112:12017:26249 1:N:0:30
AAAGTCGAGGTGCCTAAAGTGGCAACCCAGACTATTCCTCCGGTTGGTGGTGTAGAGCTTCCTGTAGCCGCATGGCGTTCGTACTTAAATATGGAACTAACCATTCCAATTTTCGCTGTCTCTTATACACATCTCCGAGCCCAC
+
BBBBBFBBBBABGGGGGFFGGFFHGGHGGDHGHBGHHHHCGGGEEGGGGGGGH3GGHFHGHFHHFBFHFEEEFDHCF>EGGGGHHHHFHGFFGFHHGHFFHF?GGHHD4GFHHGG?/EEDHFGHFHHDBG?GHFF2?/BC/</F
@M02034:409:000000000-BFKT7:1:1112:21871:26292 1:N:0:30
AAAGTCGAGGTGCCTAAAGTGGCAACCCAGTCTATGTCTGGTGTTGGGTTTGTAGCACTTCCTGTATCCGCATGGCGTTCGTACTTAAATATGGAACTAACCTTTCCAATTTTCGCTGTCTCTTATACACATCTCCGAGCCCACGAGAC
+
1AAAAFAA1D>AFGGFGBGGGGFFGHHGGH1BAFGH2B2D0A0FEHH/ACAEHFH221BF1A1BF22AFECEFAF0EEEEE/BG/@F@FGHHG1@FGGHEGH1BE>1>GHHHHHEGGGFFHHHHHHEHHGGHHHGHFCC?C?GFCCCGG
@M02034:409:000000000-BFKT7:1:1112:16077:26297 1:N:0:30
AAAGTCGAGGTGCCTAAAGTGGCAACCCAGACTAATGAGAAGGTTGGTGGTGTAGAGCTTCCTGTAGCCGCATGGCGTTCGTACTTAAATATGGAACTAACCATTCCAATTTTCGCTGTCTCTATACACATCTCCGAGCCCACGAGACTA
+
BBBBBFBBBD>ABFGGGGGGGGGHHHHEGGGGHHHHHHHHHHHHGHGGGGEBBGHBGHHHHHHFGHHHHGEGGGHHGEGGGFHHHHFFHHHHHHHHHHGHHHHHHHHHHHHHHHGGGGGHHHHHHHHHHGHHHHHGFFGGFHGGGGGGHG
@M02034:409:000000000-BFKT7:1:1112:23488:26298 1:N:0:30
AAAGTCGAGGTGCCTAAAGTGGCAACCCAGCCTCAGCATGGTTTTGGGGTTGTAGAAGTTGCTGTGGCCGCATGGTGTTCGAACTTAAATATGGAACTAACCTTTGCAATTTTCGCTGTCTCTTATACACATCTCCGAGCCCACGAGACT
+
BBBCBFBABBABGGGGGFGFGGDHGGGEGCHFHFGH3EG32BBAFG?EAEGEEGH555DD553AD32BBEEEG1B3FBEGE11B?4BB@GFHH33B3B3FBG3BF3?BBGHHHHGEGGE344GHFHDH3FF2FGBFE?F@>?GFAADGGG
@M02034:409:000000000-BFKT7:1:1112:7517:26298 1:N:0:30
AAAGTCGAGGTGCCTAAAGTGGCAACCCAGACTAAGTATCAGGTTGGTGGTGTAGAGCTTCCTGTAGCCGCATGGCGTTCGTACTTAAATATGGAACTAACCATTCCAATTTTCGCTGTCTCTTATACACATCTCCGAGCCCACGAGACT
+
AAAABFABBBABGGGGGGGGGFFHHHHAFHHGHHHGHHFHHHGHGHGGGGEFGFHFHHHHHGHFGFEGHGGGGGHHGGGGGEGHHHHHHHHHHHFHGGFHHHHHHHHFHHHHHHGDGGGGHHGGHHHHFFFHHFGHG?DG/FEEDCCFFH
@M02034:409:000000000-BFKT7:1:1112:12126:26325 1:N:0:30
AAAGTCGAGGTGCCTAAAGTGGCAACCCAGACTAGGCTTGATGTTGGTGGTGTAGAGCTTCCTGTAGCCGCATGGCGTTCGTACTTAAATATGGAACTAACCATTCCAATTTTCGCTGTCTCTTATACACATCTCCGAGCCCACGAGACT
+
A?AAAFABDD>AGGGGGGGGGGGHHHHGGHHGHBF3B33AFGFGDF2B22BBF3F5D5AFDFBGGF5FEEE0EBE1EBEFE?21?BFBB@4FGD33B@3F303FFDG44BEG4B//EE/?BFB44B43B2B2FDFDC/BD/F/F@<</?G
@M02034:409:000000000-BFKT7:1:1112:18114:26328 1:N:0:30
AAAGTCGAGGTGCCTAAAGTGGCAACCCAGACTAATAATAATTTTTGTTTTGTAGCACTTCCTGTAGCCGCATGGCGTTCGTACTTAAATATGGAACTAACCATTCCAATTTTCGCTGTCTCTTATACACATCTCCGAGCCCACGAGACT
+
@BABBFBBBB2AFGGGGFGGGGGHHHHGDHHGGFGFABA55D5DFAAF22FBGFH553BF3A5FF55DFEGGEEG1>BFFF1BF1FGDGHHHF33BGCGHFH3BB4BDFGGHHBEGG?/FEEGFFGBFHGFFCDG2C/CCCFHGG?C/CG
@M02034:409:000000000-BFKT7:1:1112:13569:26337 1:N:0:30
AAAGTCGAGGTGCCTAAAGTGGCAACCCAGACTAGGTGTCGGGTTGGTGGTGTAGAGCTTCCTGTAGCCGCATGGCGTTCGTACTTAAATATGGAACTAACCATTCCAATTTTCGCTGTCTCTTATACACATCTCCGAGCCCACGAGACT
+
BBBBBFBBBBA4FGGFGGGGGGGGHHHGGHHGHGG35B332AAGFGGFEGGFGGHHHHGHHHHHHHHHHGGFFGHHGGGGGGBHHHHGHHHHHHHFGFGFHFHHHGHHHHFHHFFGGGGGHGHHBFFHGHHHHHGFG?C?FAEGGGGGG<
@M02034:409:000000000-BFKT7:1:1112:7158:26339 1:N:0:30
AAAGTCGAGGTGCCTAAAGTGGCAACCCAGACTAATAATAATGTTGGTGGTGTAGAGCTTCCTGTAGCCGCATGGCGTTCGTACTTAAATATGGAACTAACCATTCCAATTTTCGCTGTCTCTTATACACATCTCCGAGCCCACGAGACT
+
BCCCCFCCCCBBGGGGGGGGGGGHHHHGGHHGHHHHFHHHHGGHHHHGGGGGHHHFFHHHHHHHHHHHGGGEFGHFGGGGGGHHHHHHHHHHHHHFFHGHHHFHHHGFHHHHHHGGGGGHFHGHHHHGFHHHHHFFGGGG?FHGG@DDFG
@M02034:409:000000000-BFKT7:1:1112:12881:26395 1:N:0:30
AAAGTCGAGGTGCCTAAAGTGGCAACCCAGACTTCGAAGAAGGTTGGTGGTGTAGAGCTTCCTGTAGCCGCATGGCGTTCGTACTTAAATATGGAACTAACCATTCCAATTTTCGCTGTCTCTTATACACATCTCCGAGCCCACGAGACT
+
?A?AAFBBBBAAFGGGFGGGGCFGHHHGGGGGHHHGCHGDHFHGGHGGGGGFGEGFGHHHGFHFHHFHGGE@EFHHEEFGEG2GHHHFHHFGHHEGFHHHHHFHHHHHHHHHHHGGGGGHHHHGHHBGFFHHHHFEE<DC@FHGG?DDDG
@M02034:409:000000000-BFKT7:1:1112:10397:26403 1:N:0:30
AAAGTCGAGGTGCCTAAAGTGGCAACCCAGACTTCGTCTCGTGTTGGTGGTGTAGAGCTTCCTGTAGCCGCATGGCGTTCGTACTTAAATATGGAACTAACCATTCCAATTTTCGCTGTCTCTTATACACATCTCCGAGCCCACGAGACT
+
CCCCCFCCCCABGGGGGGGGGGGHHHHGGHHGHHHGHGHHHEGHHHHE1AFAAAG5F5BAAFFHHFFFFEGEGEF1EEEGFE?FEGH3BFG4BB33EGHH??3FDFHFGFGHHFFGGGEF?GFF3F?GFFBCHFH?C/CC@FAGD<</CF
@M02034:409:000000000-BFKT7:1:1112:9034:26417 1:N:0:30
AAAGTCGAGGTGCCTAAAGTGGCAACCCAGACTAAGCTGT
+
CABCCFCBBBABGGGGGGGGGGGHHHHGFHHGHB3BF535
@M02034:409:000000000-BFKT7:1:1112:15733:26421 1:N:0:30
AAAGTCGAGGTGCCTAAAGTGGCAACCCAGACTCCTCCGGGGGTTGGTGGTGTAGAGCTTCCTGTAGCCGCATGGCGTTCGTACTTAAATATGGAACTAACCATTCCAATTTTCGCTGTCTCTTATACACATCTCCGAGCCCACGAGACT
+
A@BBAFBABDBBGGGGBGGGDGFHHHFGGHHGHHHHHHGGGGGFFEEEEGEGHHGHGFHHHHHGG4BFGGFEFEHH?GGFAEHHGGHHFGHHHHFFCG2BFGFBF@DFFGHHHHGDFEEDFFGHFHFBFGFF1GD<C--<DFHFC-<.AG
@M02034:409:000000000-BFKT7:1:1112:13401:26432 1:N:0:30
AAAGTCGAGGTGCCTAAAGTGGCAACCCAGACTAAGCATAATGTTG
+
BBBBBFBBBBBBGGGGFBGGGGGHHHHGGHHGHBF3ABD5ADADFG
@M02034:409:000000000-BFKT7:1:1112:16252:26432 1:N:0:30
AAAGTCGAGGTGCCTAAAGTGGCAACCCAGACTCCTTCTCCGGTTGGTGGTGTAGAGCTTCCTGTAGCCGCATGGCGTTCGTACTTAAATATGGAACTAACCATTCCAATTTTCGCTGTCTCTTATACACATCTCCGAGCCCACGAGACT
+
AAABBFCBCCAAGGGGGGGGGGGHHHHGGHHGHHHHHHHGHGGGGEGGGGGFHHHGGHHHGHHGFFHHHFGGGGHHGFGGGDFHHHGFGHHHHGBBBFFFHHFGHHHHHHGHHFGGGGEDHHHHFGGDHFHGGHHHE<DDGEEFGFDGGF
@M02034:409:000000000-BFKT7:1:1112:9738:26443 1:N:0:30
AAAGTCGAGGTGCCTAAAGTGGCAACCCAGACTACGATGCATGTTGGTGGTGTAGAGCTTCCTGTAGCCGCATGGCGTTCGTACTTAAATATGGAACTAACCATTCCAATTTTCGCTGTCTCTTATACACATCTCCGAGCCCACGAGACT
+
CCCCCFCBCCABGGGGGFGGGGGGHHGGGHHGHHHGGGFGHHHHHHHGGGEFFGHBGHHHHHHHHFHGHGGGFGHGGGGFFFFHHHHFFHFHHGBDFHHGGHFHFGFBDGHHHGEGGGGHFHHHGHHDFCFBHHFHFCD?CAGGGCDD/F
@M02034:409:000000000-BFKT7:1:1112:23008:26454 1:N:0:30
AAAGTCGAGGTGCCTAAAGTGGCAACCCAGACTCAGACGAGTGTTGGTGGTGTAGAGCTTCCTGTAGCCGCATGGCGTTCGTACTTAAATATGGAACTAACCATTCCAATTTTCGCTGTCTCTTATACACATCTCCGAGCCCACGAGACT
+
AAAABFBBBBAAGGGGGGGGGGGHHHHGFHHGHHHGEFAFCEHHHHHAFEBFGHGFEGGHHHHFBFFFFEGCGGHHGGGGGGHHHHHFHHHHHHGGFHGGFHHHHHHGBGGHHHGGGEEFGHHHHHFHHFHHFGFGECGCCFHGGGC?AH
@M02034:409:000000000-BFKT7:1:1112:12540:26466 1:N:0:30
AAAGTCGAGGTGCCTAAAGTGGCAACCCAGACTCATCCGAAGGTTGGTGGTGTAGAGCTTCCTGTAGCCGCATGGCGTTCGTACTTAAATATGGAACTAACCATTCCAATTTTCGCTGTCTCTTATACACATCTCCGAGCCCACGAGACT
+
>?AA>@AAD>>AGGFGGGGGGB0AEBGECHHFFHHHHFEEBECFGHGEFFEGHDFFGFHFHFHHGHHHEGGGGGHHGCGGGGFHGFDEDGFGHHHDCFBCFCDGHGGEGHHHHHGGGGFFHHHGHHFGFC1GGHFFEC?BCGFFGGCGC>
@M02034:409:000000000-BFKT7:1:1112:12524:26474 1:N:0:30
AAAGTCGAGGTGCCTAAAGTGGCAACCCAGACTCATC
+
BBCBAFBADBAAGGGGGGGGGGGHHHHGGHHGHFFF5
@M02034:409:000000000-BFKT7:1:1112:17264:26560 1:N:0:30
AAAGTCGAGGTGCCTAAAGTGGCAACCCAGACTCATCCGCCGGTTGGTGGTGTAGAGCTTCCTGTAGCCGCATGGCGTTCGTACTTAAATATGGAACTAACCATTCCAATTTTCGCTGTCTCTTATACACATCTCCGAGCCCACGAGACT
+
>AAA>DAAD@>AGFGFGGGFFFBFGGGGEFHGHGFHHGEGDEEAEEEBAEBFGFFFGFFHHFHGGFFFFEGGGGHHGEGGGECHEHFDGEBFHFBFGH?B3FDFG?FGFHHHHHFEFDEGFFGFFGFGGHGH2GFHEDGGGGGG@@@FFF
@M02034:409:000000000-BFKT7:1:1112:13303:26567 1:N:0:30
AAAGTCGAGGTGCCTAAAGTGGCAACCCAGACTTGTATGCAGGTTGGTGGTGTAGAGCTTCCTGTAGCCGCATGGCGTTCGTACTTAAATATGGAACTAACCATTCCAATTTTCGCTGTCTCTTATACACATCTCCGAGCCCACGAGACT
+
AAAABFBBBBABGGGGGGGGGGGHGHHGGHHGHGHDAGGBGHHHHFC2F2EBFGHBDDGHFGHHHFDFHGG@EEHEEEGEGEBCAFG3FGHFHEFEFFGHHHDHHHHEGHHHHF/EEEFHFGFF4GBGHBHFHHHGG?FGGGHFBC?</F
@M02034:409:000000000-BFKT7:1:1112:19404:26575 1:N:0:30
AAAGTGGAGGTGCCTAAAGTGGCAACCCAGCCTGGGGCTG
+
AA@AA11B1>>>FGGGGFFGFFFHHHHGGE0BFGHGGG0E
@M02034:409:000000000-BFKT7:1:1112:16167:26577 1:N:0:30
AAAGTCGAGGTGCCTAAAGTGGCAACCCAGACTAAGGCTGGGGTTGGTGGTGTAGAGCTTCCTGTAGCCGCATGGCGTTCGTACTTAAATATGGAACTAACCATTCCAATTTTCGCTGTCTCTTATACACATCTCCGAGCCCACGAGAC
+
AABBAFBBBBAAGGGGGGGGGFGHHHHGGHHGHHHH33BFEAEEEEEEEGFFFGHHGHHHHHHGFFGGGEGFGEGHGEGGGEHHHHHHGHHGFHFFGHDGGHFHHFHHHHHHHHGGGGAFHFHHHHGHHHHHHHHHGGGGGGHGGGGGG
@M02034:409:000000000-BFKT7:1:1112:18142:26587 1:N:0:30
AAAGTCGAGGTGCCTAAAGTGGCAACCCAGACT
+
>3AA>DAAD@AAGCGFGGFGADFFHABEFHFFF
@M02034:409:000000000-BFKT7:1:1112:18125:26587 1:N:0:30
AAAGTCGAGGTGCCTAAAGTGGCAACCCAGACTGTGGGTGGTGTTGGGCTTGTAGCAGTTGCAGTGGCCGCATGGTGATCG
+
AABBAFBBBA>AGGGGGGGGGFEFGGGGGHHGHHFGHGG2AAFFAF1A1BG0ABF553DA5D33B3B1B>E>E11@334@?
@M02034:409:000000000-BFKT7:1:1112:11704:26590 1:N:0:30
AAAGTCGAGGTGCCTAAAGTGGCAACCCAGACTAATAAGAATGTTGGTGGTGTAGAGCTTCCTGTAGCCGCATGGCGTTCGTACTTAAATATGGAACTAACCATTCCAATTTTCGCTGTCTCTTATACACATCTCCGAGCCCACGAGACT
+
AABBADAABDBAGGGGGFGGGGGHHHHGGHFGH33D5BEFF3GHHHHGGFEFGHHFHHHHHHHHHGGHGGGEGGHHGGGGGGHHHHHHHHHHHFBEGHFFHHGHHHHGHHHHHHGGCGGGGHHGHHGHFGHHGHHHFFGGGGGGGGCDDF
@M02034:409:000000000-BFKT7:1:1112:8012:26596 1:N:0:30
AAAGTCGAGGTGCCTAAAGTGGCAACCCAGACTGGGACGCCTGTTGGTGGTGTAGAGCTTCCTGTAGCCGCATGGCGTTCGTACTTAAATATGGAACTAACCATTCCAATTTTCGCTGTCTCTTATACAC
+
>3>>>B>>>AABGGGGGGGGGGGFCGFFGGHGH322AAEEGHHHHHGGGGGGHGH5GHHHFHHHHGHGHGGCEEGFGGGGGGFEHH4GBFBGHH3?GF?FHGGHHGFGHHHHHHGGGGGGHGHHGG3BFG
@M02034:409:000000000-BFKT7:1:1112:22345:26603 1:N:0:30
AAAGTCGAGGTGCCTAAAGTGGCAACCCAGCCTCCTAATGCTGTTGGGTTTGTAG
+
A?AABFABADAAGGGGGGGGGFGHHHHGGHAFH2AA3D5555DFGFE?A2BEGF5
@M02034:409:000000000-BFKT7:1:1112:13355:26605 1:N:0:30
AAAGTCGAGGTGCCTAAAGTGGCAACCCAGACTTTTAAGCAGGTTGGTGGTGTAGAGCTTCCTGTAGCCGCATGGCGTTCGTACTTAAATATGGAACTAACCATTCCAATTTTCGCTGTCTCTTATACACATCTCCGAGCCCACGAGACT
+
A3ABBFBBBB>AFGGGGGGGFGFHHHHGGHHGHGHHHHHGHHHHGHGGGGFFHHHHHHHHHHHHHGHHHGGGGGHHGGGGGGFHHHHHHHHHHGGHHHHHHHHHHHHGHHHHHHGGGGEHHHHHGHHHHHHHHHHHGCCGGGHGGGGGGG
@M02034:409:000000000-BFKT7:1:1112:7998:26608 1:N:0:30
CAAGTCGAGGTGCCTAAAGTGGCAACCCAGACTCATAATCAGGTTGGTGGTGTAGAGCTTCCTGTAGCCGCATGGCGTTCGTACTTAAATATGGAACTAACCATTCCAATTTTCGCTGTCTCTTAACACATCTCCGAGCCCACGAGACT
+
>>>>>B>>>A>AGGGGGGGGGGGHGHHGGH2EGFCG5DFF533GFHG?22EEADG5DDHFBGFHFG5BFEF?EEA1EE@EAEBGHFF33BFBD333FFGFBC3FBBFFEGFHH4EGFGEGFHGF443?GAFHHHGDGGGG?FEGFCAGH
@M02034:409:000000000-BFKT7:1:1112:11789:26615 1:N:0:30
AAAGTCGAGGTGCCTAAAGTGGCAACCCAGACTAATCAGAGGGTTGGTGGTGTAGAGCTTCCTGTAGCCGCATGGCGTTCGTACTTAAATATGGAACTAACCATTCCAATTTTCGCTGTCTCTTATACACATCTCCGAGCCCACGAGACT
+
BBBBBFBABBAAGGFGGGGGGGGHHHHGGHGGHHHHHHHHGFFGHGGGGGGFHHHHHHHHHHHHHHHHHGGGGGHHGGGGGGFHHHHHHHGHHGFFGHHHHHHHHHHHHHHHHHGGGGGHGHHHHHHHFGDHHHHHGGCCCGHGGGGGGH
@M02034:409:000000000-BFKT7:1:1112:13046:26628 1:N:0:30
AAAGTCGAGGTGCCTAAAGTGGCAACCCAGACTAATCAGCAGGTTGGTGGTGTAGAGCTTCCTGTAGCCGCATGGCGTTCGTACTTAAATATGGAACTAACCATTCCAATTTTCGCTGTCTCTTATACACATCTCCGAGCCCACGAGACT
+
CCCCCFCCCBAAGGGGGGGGFGGHGCHGGHHGHGGFHHGHHGHGGGCFGGABFGHFHHHHHGHHHHGHHGGGGGHHGFGGFEFHHHHHHHFFHFDHGGFHHHFHEHHHHHHHHGGGGGFGHHHHHHHHHHBHFHFHGGGCGFFFGGGGGH
@M02034:409:000000000-BFKT7:1:1112:11709:26651 1:N:0:30
AAAGTCGAGGTGCCTAAAGTGGCAACCCAGACTATTGAGCATGTTGGTGGTGTAGAGCTTCCTGTAGCCGCATGGCGTTCGTACTTAAATATGGAACTAACCATTCCAATTTTCGCTGTCTCTTATACACATCTCCGAGCCCACGAGACT
+
BBCCCFCCCCABGGGGGGGGGGGHHHHGGHGGHHHHHHHHHHHHHHHGGGEFHHHHHHGHHHHHHHHHHGGGGGHHGGGGGGHHHHHHGHHGHHHHHHHHHHGHGHHHHHHHHHGGGGGFHHHHHHFHGHFBGHGHGGGGGGHGGGGGDG
@M02034:409:000000000-BFKT7:1:1112:18208:26665 1:N:0:30
AAAGTCGAGGTGCCTAAAGTGGCAACCCAGACTACGAAGCAGGTTGGTGGTGTAGAGCTTCCTGTAGCCGCATGGCGTTCGTACTTAAATATGGAACTAACCATTCCAATTTTCGCTGTCTCTTATACACATCTCCGAGCCCACGAGACT
+
ABCBBFCA>@2>FGGGGGGGGGGHHHHGGHHGHHHEEGEEHHHHHHGGFGAFFGHHHHHHHHHGGGHHHGGGGGGHGEGGGFHHHHHHHHHHGGFHGBHFHHFGFHHEGHHHHHGGGGEGHFHHHHHHHHHGGHHHDCGGGGHGCGGGF<
@M02034:409:000000000-BFKT7:1:1112:10546:26674 1:N:0:30
AAAGTCGAGGTGCCTAAAGTGGCAACCCAGACTGTGA
+
CCCCCFAABBCCGGGGGGFGGGGHHHHGGHHGHF355
@M02034:409:000000000-BFKT7:1:1112:14301:26680 1:N:0:30
AAAGTCGAGGTGCCTAAAGTGGCAACCCAGACTACGAAGGAGGTTGGTGGTGTAGAGCTTCCTGTAGCCGCATGGCGTTCGTACTTAAATATGGAACTAACCATTCCAATTTTCGCTGTCTCTTATACACATCTCCGAGCCCACGAGAC
+
AAAA>FAB@@>>GGGGGGGFDEFHHHGGGHHGHB3E2A22BAEABGGEFEAFGHHFHHHHHHGGFDGHHDGGGEFGGFGGEEFGHHHHHHHHGGFFFHFBGFFHFGHHHHHHHGGGEF/?GBGGFFFHFGFH2GHG?/<B<FGECFFFG
@M02034:409:000000000-BFKT7:1:1112:12727:26683 1:N:0:30
AAAGTCGAGGTGCCTAAAGTGGCAACCCAGACTGTTGATGGTGTTGA
+
CCCCCFCCCCCBGGGGGGGGGGGHHFHGGHHGH33D35D53BBGAG5
@M02034:409:000000000-BFKT7:1:1112:11672:26718 1:N:0:30
AAAGTCGAGGTGCCTAAAGTGGCAACCCAGACTGCTAAGCATGTTGGTGGTGTAGAGCTTCCTGTAGCCGCATGGCGTTCGTACTTAAATATGGAACTAACCATTCCAATTTTCGCTGTCTCTTATACACATCTCCGAGCCCACGAGAC
+
BBBBBFBBBBAAGGGGGGGGGGGHHHHGGHHGH335FG33B5GHHHHGGGEFHHHHHHHHGHHHHHHHGGGCGGHHGGGFGGHHHHHHBGHHHGHHHHGHHHHHHHEHFGHHHHGGGGEHHGHHFHFHEHHHGHHHG?DFGGHGGGGGG
@M02034:409:000000000-BFKT7:1:1112:8224:26733 1:N:0:30
AAAGTCGAGGTGCCTAAAGTGGCAACCCAGACTTCTAATAATGTTGGTGGTGTAGAGCTTCCTGTAGCCGCATGGCGTTCGTACTTAAATATGGAACTAACCATTCCAATTTTCGCTGTCTCTTATACACATCTCCGAGCCCACGAGACT
+
BBBBBFBBBBBBGGGGGGGGFFGHHHHGGHGGHHHHHFGGHHHGHHG2FGFGEHHEFHHHHGGFHHHGHGGGEGHHGGEEGEHHHGHGHHHHHHGHFHGGHHGGGGGFHGGHGHGGGGGGHHHHGHHHBHHHGGHHGGGCGGHGGCCDD<
@M02034:409:000000000-BFKT7:1:1112:16024:26790 1:N:0:30
AAAGTCGAGGTGCCTAAAGTGGCAACCCAGACTGATCTGCATGTTGGGGGTGTAGAGCTTCCTGTAGCCGCATGGCGTTCGTACTTAAATATGGAACTAACCATTCCAATTTTCGCTGTCTCTTATACACATCTCCGAGCCCACGAGAC
+
AABAAFABB@>>GGGGGGGFFFGHHGHGGGHGHFHH5DFBEGHGFGF2AAEAAAEB55BE5F5FB@@FBEFEGA11E1>CE1??1?FEFGH4?33?BFEG3G3FB4FFGHHHHHGFGG?GHFHGFFHHGGHGHFHHBBCDFFHGFG?CD
@M02034:409:000000000-BFKT7:1:1112:10260:26793 1:N:0:30
AAAGTCGAGGTGCCTAAAGTGGCAACCCAGACTGCGCGGGTTGTTGGTGGTGTAGAGCTTCCTGGAGCCGCATGGCGTTCGTACTTAAATATGGAACTAACCATTCCAATTTTCGCT
+
BBBBBFAABDABFGGGGGGGFGGHFHHGGGEAB3F2EG2FEFAA11FEGAEE13F55E3B5BGG32B2?/>/EEG1E/>F?EC?FBFH3F4DF333BFFGF??F3BBF3FGDBD//?
@M02034:409:000000000-BFKT7:1:1112:10682:26831 1:N:0:30
AAAGTCGAGGTGCCTAAAGTGGCCACCCAGACTAATTCGACGGTTGGTGGTGTAGAGCTTCCTGTAGCCGCATGGCGTTCGTACTTAAATATGGAACTAACCATTCCAATTTTCGCTGTCTCTTATACACATCTCCGAGCCCACGAGACT
+
AABBAFABCDBBGGGGGGGGGGGHHGHGGHHGHHHHGHDHGGGGGGGGGGEFFGHFHHHHHGHHGGHHHGGEGGHHGGGGGFHHHHHGEGHHHHGFGHHGHHHHHHGHHHHHHHGGGGGHHGHHHHHHEHFHHHGHGFFCGGGGF/@.CF
@M02034:409:000000000-BFKT7:1:1112:8103:26848 1:N:0:30
AAAGTCGAGGTGCCTAAAGTGGCAACCCAGACTGCGCATGCGGTTGGTGGTGTAGAGCTTCCTGTAGCCGCATGGCGTTCGTACTTAAATATGGAACTAACCATTCCAATTTTCGCTGTCTCTTATACACATCTCCGAGCCCACGAGA
+
A@BAABAABB?ABFGGGGGFFGCFGGFGGACCFGHGGGGGHGGGF?E?FGAEHGFFFFBFGGHHFFHHGFGGFGGGEEGFDFCFGFEDHHGGGFFEBBEEFGDEFB4FGGFHEHGGCCDEBBGBFFBB2@2FFHBDC//<CEGGG-@D
@M02034:409:000000000-BFKT7:1:1112:15916:26855 1:N:0:30
AAAGTCGAGGTGCCTAAAGTGGCAACCCAGACTAATAAGCATGTTGGTGGTGTAGAGCTTCCTGTAGCCGCATGGCGTTCGTACTTAAATATGGAACTAACCATTCCAATTTTCGCTGTCTCTTATACACATCTCCGAGCCCACGAGAC
+
BBBBAFBADD>>FFGGGGGEGFGHHHHGFHHGHBHF5D5BGHHHHHHEGGABFGHFGHHHHHHGFFGHHEEGGGGHGEEGGEHHHHHHHFEGGHGFGFHFHHGHHHHFHHHHHHGGGGEFHHHHGHFHHHHGBHHHGGGGGFGGGGGGG
@M02034:409:000000000-BFKT7:1:1112:13090:26861 1:N:0:30
AAAGTCGAGGTGCCTAAAGTGGCAACCCAGACTCAGACTCGTGTTGGTGGTGTAGAGCTTCCTGTAGCCGCATGGCGTTCGTACTTAAATATGGAACTAACCATTCCAATTTTCGCTGTCTCTTATACACATCTCCGAGCCCAC
+
BABBAFBCCCBBGGGGGGGGGGGHHFHFGHHGHHGCGHHHGHHHHH2A2AE1FGHEFGBHHGGGBDFFGFE>FE11EEEFEEFHHGHDEFHFGGBBFFFHC?3BFDGBBGEGH4EGGGFEDHGGBGHHEFHHHHHBD/>@C/?F
@M02034:409:000000000-BFKT7:1:1112:13540:26890 1:N:0:30
AAAGTCGAGGTGCCTAAAGTGGCAACCCAGACTCAGGCGCAGGTTGGTGGTGTAGAGCTTCCTGTAGCCGCATGGCGTTCGTACTTAAATATGGAACTAACCATTCCAATTTTCGCTGTCTCTTATACACATCTCCGAGCCCACGAGACT
+
AABCAFABBBBCGGGGGGGGDFFHHHHGGGHGHHHHGFGGGEG2BFEEEFGGGHHGGHHHHHHHBEGHHGGGGGGHGEFFGFGHHHHHHHHGHHHGCGFFGHFHHHHHFHHHHHGEFDFHHHHHGHFHFHFHHHHHE?@/AFHGGGGGGH
@M02034:409:000000000-BFKT7:1:1112:19410:26908 1:N:0:30
AAAGTCGAGGTGCCTAAAGTGGCAACCCAGACTAAGACTCTGGTTGGTGGTGTAGAGCTTCCTGTAGCCGCATGGCGTTCGTACTTAAATATGGAACTAACCATTCCAATTTTCCTGTCTCTTATACACATCTCCGAGCCCACGAGACTA
+
AAAB>BAABDA?FGGG4FGGGGGHHHHGGHGGHHHBBGG33DEGHGEEEFDGGGHHFBGHFGGHFFAGHGGGG1BG?E?F1BBGHHHHHH4GFHH3EGG3F0?GFFHFGHGHHHGF3EGHHHF4GF44F3FHHGHGGCCCFAE/B>/<F?
@M02034:409:000000000-BFKT7:1:1112:9674:26908 1:N:0:30
AAAGTCGAGGTGCCTAAAGTGGCAACCCAGACTAATGCTAATGTTGGTGGTGTAGAGCTTCCTGTAGCCGCATGGCGTTCGTACTTAAATATGGAACTAACCATTCCAATTTTCGCTGTCTCTTATACACATCTCCGAGCCCACGAGACT
+
BBBBBFBBBBBBGGGGGFGGFGGHHHGGGGDGHFHHHHHHHHHHHHHFGGGFFGHHGHHHHHHHHHHHHGGGEGHHGGGGGGHHHHHHHHGFHHGHHHHFFHFHHHFHFGHHHGEEGD<GGGGHHGGHGH2GHHGHDCCGCGGGCBCDEH
@M02034:409:000000000-BFKT7:1:1112:19544:26918 1:N:0:30
AAAGTCGAGGTGCCTAAAGTGGCAACCCAGACTACGAATGGTGTTGGGGTTGTAGAGGTTGCTGT
+
A@ABADAABDBCGGGGGGGFBGFGHGFEFHHFHHFFEHH33DFBAGH?01EABGHG52BB2B355
@M02034:409:000000000-BFKT7:1:1112:19415:26931 1:N:0:30
AAAGTCGAGGTGCCTAAAGTGGCAACCCAGACT
+
CCBCCFAABCBCGGGFGGGGGGGHHHHGGHHGH
@M02034:409:000000000-BFKT7:1:1112:16739:26932 1:N:0:30
AAAGTCGAGGTGCCTAAAGTGGCAACCCAGACTGGGGCTGGGGTTGGTGGTGTAGAGCTTCCTGTAGCCGCATGGCGTTCGAACTTAAATATGGAACTAACCATTCCAATTTTCGCTGTCTCTTATACACATCTCCGAGCCCACGAGACT
+
AABBAFABBBAAGGGGGGGGGGGHGHHGGGHGHHHEGCGGGCGGFEGGC?EEAFHF55BF5F5FB@FFGEFGGEA1>1>FE1?BC4GHFBGDG?33?FGHBE3FF?GFHHHHHHGGGGCBGFGFEHHHHGHHFHHHBBCFDECFGGGGG<
@M02034:409:000000000-BFKT7:1:1112:10691:26944 1:N:0:30
AAAGTCGAGGTGCCTAAAGTGGCAACCCAGACTTCTCTGCCGGTTGGTGGTGTAGAGCTTCCTGTAGCCGCATGGCGTTCGTACTTAAATATGGAACTAACCATTCCAATTTTCGCTGTCTCTTATACACATCTCCGAGCCCACGAGACT
+
CBCCCFCCCCABGGGGGGGGGGGHHHHFGHHGH55FA5AFGGGGGGGEGGFGHFHHHHHHHHHHGHHHHGGEGEGHGGGGGGHGHHHHHHHHHEFHFHHHHFHHFHHGHHFHHHEGGGGHHHHHHGDHHGEHHHHGGCGGGGHGGCGGDG
@M02034:409:000000000-BFKT7:1:1112:19504:26975 1:N:0:30
ACAGTCGAGGTGCCTAAAGTGGCAACCCAGACTACGGGGCTTGTTTGTGGTGTAGAGCTTCCTGTAGCCGCATGGCGTTCGTACTTCAATATGGAACTCACCATTCCAATTTTCGCTGTCTCTTATACACATCTCCGAGCCCACGAGACT
+
>1AAAD>>>>1>ABFGGGGGB1BCBFHBFGBFGHHGEGAEEF/FF0BFGEBBFGHDGFGHHHHFFGFHHGEEFGHHGGGGGFHHGG1BGG2BFGFFGH1>FGFBFGGHHHHHHHGGGGGHHHHHHHGHHHHHHHHHGGCGGGHGGCGGGG
@M02034:409:000000000-BFKT7:1:1112:13919:26991 1:N:0:30
AAAGTCGAGGTGCCTAAAGTGGCAACCCAGACTTCTAATAATGTTGGTGGTGTAGAGCTTCCTGTAGCCGCATGGCGTTCGTACTTAAATATGGAACTAACCATTCCAATTTTCGCTGTCTCTTATACACATCTCCGAGCCCACGAGAC
+
AABAAFA>>?>>4BGEGFFFGFFHHHHEGEGGHHHHHHHGHGHFGGHEFCEBFGFGGHHHHGHDFGHHHEEEGFFFFBEGEEFGHHHHGHGHHHGHFHHHHHGHHHGFHHHHHGGGGGEGHDGHFFHHGGEGFHFHD@CBDEHFCFGGG
@M02034:409:000000000-BFKT7:1:1112:12154:26996 1:N:0:30
AAAGTCGAGGTGCCTAAAGTGGCAACCCAGACTAATAATAATGTTGGTGGTGTAGAGCTTCCTGTAGCCGCATGGCGTTCGTACTTAAATATTGAACTAACCATTCCAATTTTCGCTGTCTCTTATACACATCTCCGAGCCCACGAGACT
+
CBBCCFCCCBAAFGGGGGGGGGGHGEHGGHHGHHHGHHHHHHHHHHGGGGEFGHHHHHHHHGHHHHHHHGGGGGHHGGGGGGHHHHHHHHHHHHHHHHHFHHGHHHHHHHHHHHGGGGGHHGHHHHGHHHFHHGGGGFGFGGHGGF@DDG
@M02034:409:000000000-BFKT7:1:1112:10903:26997 1:N:0:30
AAAGTCGAGGTGCCTAAAGTGGCAACCCAGACTGGTACGAGGGTTGGTGGTGTAGAGCTTCCTGTAGCCGCATGGCGTTCGTACTTAAATATGGAACTAACCATTCCAATTTTCGCTGTCTCTTATACACATCTCCGAGCCCACGAGACT
+
AABB>DAADAAAGGGEGGGGGGGHHHGGGHHGHGEGFGEFGGGBGEEEFGGFGGGBEGFHGHGFHGHGHGGCFEFA@EEFEGHHHHHHHHHHHHEBFHFFFCBGHFGHHGHHHHFGGGGHHHHHHHHHGGHHHHHFGC/>@GFGGCFCED
@M02034:409:000000000-BFKT7:1:1112:18587:27003 1:N:0:30
AAAGTCGAGGTGCCTAAAGTGGCAACCCAGACTGAGGGGCGGGTTGGGG
+
A33AA5AAD@2>B4FEGGEB54FFCHFEFFAFFGCGFGE2EAE>?/E/@
@M02034:409:000000000-BFKT7:1:1112:13620:27007 1:N:0:30
AAAGTCGAGGTGCCTAAAGTGGCAACCCAGACTTCTGCTCGTGTTGGTGGTGTAGAGCTTCCTGTAGCCGCATGGCGTTCGTACTTAAATATGGAACTAACCATTCCAATTTTCGCTGTCTCTTATACACATCTCCGAGCCCACGAGACT
+
AABBAFAADD2>BFGGGGGEFFGHHGHGGHHGGHHHHGCHGEGHHHHEFGEFBFGGFFHHHHHHGHHHHGGGGGGHGEEGGFGHHHHHFHFHHHGGFHHHGHFGHHHHHHHHHHGGGGEGHFHHHHGHFHGHFHHHGGFCGFFFFGFEA?
@M02034:409:000000000-BFKT7:1:1112:10989:27036 1:N:0:30
AAAGTCGAGGTGCCTAAAGTGGCAACCCAGACTCCTAGTCGGGTTGGTGGTGTAGAGCTTCCTGTAGCCGCATGG
+
BBBBBFABDDBBCGGFGGGFFGGBFHFGGHHGHHFDFFH5A2AFCEEA11AA1AA5BD3B5F5F55DB3EE>EAA
@M02034:409:000000000-BFKT7:1:1112:12371:27042 1:N:0:30
AAAGTCGAGGTGCCTAAAGTGGCAACCCAGACTCTGAAGAGTGTTGGTGGTGTAGAGCTTCCTGTAGCCGCATGGCGTTCGTACTTAAATATGGAACTAACCATTCCAATTTTCGCTGTCTCTTATACACATCTCCGAGCCCAC
+
A1AAADAA@D>1GGGG1FGGFGGFFGHGGFFGGHGHHHHHHHHHHHGACEFFHHGEGHFFHFEFFG2EFFCEEGGHGGGFG?FAHHBF12FDHHGHHHGGHHGHHHHEHGFBF2EEFFEGFHHGFHHHHHBFHHFGGGGCGEGG
@M02034:409:000000000-BFKT7:1:1112:12369:27061 1:N:0:30
AAAGTCGAGGTGCCTAAAGTGGCAACCCAGACTCTGAAGAGTGTTGGTGGTGTAGAGCTTCCTGTAGCCGCATGGCGTTCGTACTTAAATATGGAACTAACCATTCCAATTTTCGCTGTCTCTTATACACATCTCCGAGCCCACGAGACT
+
BBBBBFAADB>AFGGGGGGGGGGHFGHGFHHGHHHHHHHHHGHHHHHGGGEFGHHGHHHHHGHFGFHHHGGGGGHHEFGFFFHHHHHGHHHHHHHHHHHGGHGHFHHGHHHHGHGGGGGFHFHHHHGHGHGHHHGHE/DCFFHGGGGGGE
@M02034:409:000000000-BFKT7:1:1112:14187:27075 1:N:0:30
AAAGTCGAGGTGCCTAAAGTGGCAACCCAGACTGCTATGACTGTTGGGGGTGTAGAGCTTCCTGTAGCCGCATGGCGTTCGTACTTAAATATGGAACTAACCATTCCAATTTTCGCTGTCTCTTATACACATCTCCGAGCCCACGAGACT
+
BABAAFAADD>>AFGGFGGBGFGHHHHGGDEGGHHHFGFD5FGGHHG2EEEAADFBDDFGFHEGF5@FGFGGGEE?E?EFF?FCAFFHFGGGGEBFHGGHBH3GFEHFDGFHHGGGGD<BFBGB3>GHFFHFHFHHD@?CCEGGCGCAD<
@M02034:409:000000000-BFKT7:1:1112:10908:27079 1:N:0:30
AAAGTCGAGGTGCCTAAAGTGGCAACCCAGACTCAGCC
+
A>AAAF1A1A>AFGGGGGGGFDFFCCGCE0EFHBA11B
@M02034:409:000000000-BFKT7:1:1112:16204:27081 1:N:0:30
AAAGTCGAGGTGCCTAAAGTGGCAACCCAGACTGCTGGGGGGGTTGG
+
>3AA>BAAD>AAGGGGGGFGDEFGFGEFGHFFFFGGHGGFGGG:-::
@M02034:409:000000000-BFKT7:1:1112:16191:27094 1:N:0:30
AAAGTCGAGGTGCCTAAAGTGGCAACCCAGACTGCTGGGGGGGTTGGTGGTGTAGAGCTTCCTGTAGCCGCATGGCGTTCGTACTTAAATATGGAACTAACCATTCCAATTTTCGCTGTC
+
A3AAAFBA>>>>BFGGGGGGDGFGFGHGGHHDHHGHHFF2CCGGGGGGEDD;.BF0BBFGGGGF9BFFFDGGGDFFB;@ED;BE?F/FBB/;BF//FFBBBABBFFFFFFFFFBFDDD.;
@M02034:409:000000000-BFKT7:1:1112:18043:27156 1:N:0:30
AAAGTCGAGGTGCCTAAAGTGGCAACCCAGACTGGGGCTGTGGTTGGTGGTGTAGAGCTTCCTGTAGCCGCATGGCGTTCGTACTTAAATATGGAACTAACCATTCCAATTTTCGCTGTCTCTTATACACATCTCCGAGCCCACGAGACT
+
BBBBBFBBAA>ABGGGGGGFGGGHHHHGGHHGHHHHGGGG2FBGFEGEFEEABEGG5AFHDGFGF5FGHEEFGEGFE?EGFAFHHHHFFFGGGFDDGFGCFGBGGBHFHHHHGHGEGF?FHFHHFHFHHHHGHHHG?>CBCEGFCCGGG<
@M02034:409:000000000-BFKT7:1:1112:12796:27159 1:N:0:30
AAAGTCGAGGTGCCTAAAGTGGCAACCCAGACTAATAGGCAGGTTGGTGGTGTAGAGCTTCCTGTAGCCGCATGGCGTTCGTACTTAAATATGGAACTAACCATTCCAATTTTCGCTGTCTCTTATACACATCTCCGAGCCCACGAGACT
+
A?AABFBADB>A4BGGGGGGFFGFHHHGGHHGGHHHGHHHHGGHHFGAFEEBFGHEGHHHHHGHHFHHHGGGGEHGGEEGFAGHHHHHHHFGGFFHHGFHHHEHHGHHFHHHHHGGGGFFHHHHHHHGGHHHHFHHEBGCDGHGGADGGG
@M02034:409:000000000-BFKT7:1:1112:20390:27167 1:N:0:30
AAAGTCGAGGTGCCTAAAGTGGCAACCCAGACTGGGCCTAGTGTTGGGGTTGTAGCACTTCCTGTAGCCGCATGGTGTTCGTACGTAAATATGGAACTAACCATTCCAATTTTCGCTGTCTCTTATACACATCTCCGAGCCCACGAGACT
+
AABBBFBBDBAAGGGGGGGGCGGHHHHGGHHGHH22GC23BDFGGHH20EEEEFH553BB3B5FB55BFAF0E1?3B?EGG12F/B@FFHFHH333EG?F?C3BF4B??GHHHFEGFEFHFHFHFHHHHFHHHHGFG/>B@FFCFGGGGG
@M02034:409:000000000-BFKT7:1:1112:20402:27182 1:N:0:30
AAAGTCGAGGTGCCTAAAGTGGCAACCCAGACTGGGCCGTGTGTTGGTGGTGTAGAGCTTCCTGTAGCCGCCTGGCGTTGG
+
A33AAFAADB>ABGFGGGGGGGGCFHHEFACFBG22E2A2AAFGGCEABEBFGDEFFBFGHGHHFGFDGE@0?EC?>E>/?
@M02034:409:000000000-BFKT7:1:1112:22590:27192 1:N:0:30
AAAGTCGAGGTGCCTAAAGTGGCAACCCAGACTC
+
CBBCCFCCCCBBGGGGGGGGGGGHHHHGGHHGHB
@M02034:409:000000000-BFKT7:1:1112:20597:27192 1:N:0:30
ACAGTCGAGGTGACTAAAGTTGCAACCCAGACTCCGAATAGGGTTGGTGGTGTAGCGCTTCCTGTAGCCGCATGGCGTTCGTACTTCAATCTGGAACTCACCATTCCAATTTTCGCTGTCTCTTATACACATCTCCGAGCCCACGAGACT
+
>1>>>1>>1>1>1BFGGGGG3BFBABG0BGAFGHHG0EBB1B0BB/AE/BBBBGH2AEFGGHHFFGDGHG>FGGHHEFGGGGHH/F1BGH1GHFGFFH>BFGD1BFGGGHHHHHGGGGGHHHHHHHFHHHGHHHGHGGGGGGHGGGGGGG
@M02034:409:000000000-BFKT7:1:1112:17771:27223 1:N:0:30
AAAGTCGAGGTGCCTAAAGTGGCAACCCAGACTAGGCTTGATGTTGGTGGTGTAGAGCTTCCTGTAGCCGCATGGCGTTCGTACTTAAATATGGAACTAACCATTCCAATTTTCGCTGTCTCTTATACACATCTCCGAGCCCACGAGAC
+
AAAAAFAA?D>A4BFGGGGFGGGHHHHGFCBFHHFHBFGFHFGGFHHEFEEFFFFG5FFHHBHFE5DFGEEEGGFFGEEGGEEGHFGFHHHHGFFEFGFFBG3BGGFDHHHHHHGGGE?BGHHHHHFFHGGHCHGHDCGCDFGGBCCEG
@M02034:409:000000000-BFKT7:1:1112:13142:27252 1:N:0:30
AAAGTCGAGGTGCCTAAAGTGGCAACCCAGACTCATACGAATGTTGGTGGTGTAGAGCTTCCTGTAGCCGCATGGCGTTCGTACTTAAATATGGAACTAACCATTCCAATTTTCGCTGTCTCTTATACACATCTCCGAGCCCACGAGACT
+
CCCCCFAADDAAGGGGGGGGGGGHHHHGGHHGH3GGHFHAHHHHHHEGGGGFGHHHGHHHHHHHHHHHHGGGGGHHGGGGGFHHHHHHHHHHHHHHHHGGHHGHHHHHHHHHHHGGGGGHHHHHHHHHGHGHHHHHGGGGGGHGGGGGGH
@M02034:409:000000000-BFKT7:1:1112:19970:27259 1:N:0:30
AAAGTCGAGGTGCCTAAAGGGGCAACCCAGACTTCGGGGAAGGTTGGTGGTGTAGAGCTTCCTGTAGCCGCATGGCGTTCGTACTTAAATATGGCACTAACCATTCCAATTTTCGCTGTCTCTTATACACATCTCCGAG
+
AAAAAB>ADD?AGGGGGFG4AAFCFFGEFHGGHHHFAE20AEEFGFGA11AAF3E555BB5B5FGDDFD?EEFEF1E1ECE1B?/BB3GFFGF3/BB0CFFG3B?BFGHHEHFBCADDCBFDHGFHB221@FFGDD?/A
@M02034:409:000000000-BFKT7:1:1112:10125:27261 1:N:0:30
AAAGTCGAGGTGCCTAAAGTGGCAACCCAGACTAAGCCTACGGTTGGTGGTGTAGAGCTTCCTGTAGCCGCATGGCGTTCGTACTTAAATATGGAACTAACCATTCCAATTTTCGCTGTCTCTTATACACATCTCCGAGCCCACGAGACT
+
BBABAFABBBAAGGGFGGGGGGGHFHHGGHHGHGHHHHFGGGGHFGGEGGGFGHHGGHHHHGHGGHHHHGGGGGHFFEFEEEGGHFHFHFGHHEFGHGDGHHFHHFFHHHHHHHGGGGGHHHGFFHHHGGFFFGFDE@</CFFGGCFDGG
@M02034:409:000000000-BFKT7:1:1112:21681:27268 1:N:0:30
AAAGTCGAGGTGCCTAAAGTGGCAACCCAGACTCCTCATAATGTTGGTGGTGTAGAGCTTCCTGTAGCCGCATGGCGTTCGTACTTAAATATGGAACTAACCATTCCAATTTTCGCTGTCTCTTATACACATCTCCGAGCCCACGAGACT
+
AACABFABCCBCGGGGGGGGGGGHHHHGGHHGHHHB2FGGDGFHHHEEGGEFGFFFHHHHGHHHFFGHHFCEEGHHGEFGGFHGGHHHHHHHHFBFHGHFFHFGHFFFHHHHHHGFGEFFHGHFGHH?HHFHHHGGF@FCCFHGF?FEFD
@M02034:409:000000000-BFKT7:1:1112:13142:27270 1:N:0:30
AAAGTCGAGGTGCCTAAAGTGGCAACCCAGACTAAGAATCATGTTGGTGGTGTAGAGCTTCCTGTAGCCGCATGGCGTTCGTACTTAAATATGGAACTAACCATTCCAATTTTCGCTGTCTCTTATACACATCTCCGAGCCCACGAGACT
+
CCCCCFCBDBAABBGGGGGGGGGHHHHGGHHGHHHHGHHHHHHHHHHFGGFBFGHHHHHHHGHFGHHHHGGGGGHHGFEFFFGHHHFHHHFFHHHHHFHGHHFHEHHFHHHHHHGGGGGHHHHHHHHHHHFHHHFHDCGDGGHGGGGGGG
@M02034:409:000000000-BFKT7:1:1112:14140:27292 1:N:0:30
AAAGTCGAGGTGCCTAAAGTGGCAACCCAGACTAATAAGAATGTTGGTGGTGTAGAGCTTCCTGTAGCCGCATGGCGTTCGTACTTAAATATGGAACTAACCATTCCAATTTTCGCTGTCTCTTATACACATCTCCGAGCCCACGAGAC
+
BBBAADAA?@>>BFGGGGGFGBFFGHHGGCGGHHHGHGFGHFHDGGHEGGEFBFFFGHHHHHFGFDFFHAEEGFFFGFEGGEGHHHHHFHGB@GBBGGHHHHFGBHHFHFHHHHGGGG?FEGHHHHHHHHGHFGHHD?CDCFHGCC?CA
@M02034:409:000000000-BFKT7:1:1112:14885:27302 1:N:0:30
AAAGTCGAGGTGCCTAAAGTGGCAACCCAGACTAATAATAAGGTTGGTGGTGTAGAGCTTCCTGTAGCCGCATGGCGTTCGTACTTAAATATGGAACTAACCATTCCAATTTTCGCTGTCTCTTATACACATCTCCGAGCCCACGAGAC
+
A1A?AB?>>?1>ABFFFGFBB10FGHH0AFCFGGGFHF2AGFDGHFEAFE/ABDBFGHHHHGHDBEDGFEA>AEFBEBEFE?BGCGHHFFB2FFBGHGD@FGEBFHHFFHEHHFECCE?FDFGFDBGEGHFGFEHF?@CC>/FC@A@EC
@M02034:409:000000000-BFKT7:1:1112:14943:27319 1:N:0:30
AAAGTCGAGGTGCCTAAAGTGGCAACCCAGACTTCGAATCAGGTTGGTGGTGTAGAGCTTCCTGTAGCCGCATGGCGTTCGTACTTAAATATGGAACTAACCATTCCAATTTTCGCTGTCTCTTATACACATCTCCGAGCCCACGAGAC
+
AAA@>DAADD2>BFDFFGFBFB2FFEHGGCFFHHHFGFEFHFGDGHCAFDAFBFFEGDGHHHHABFFFFE>EEEFB@BEFEEEGGHFFHHGHFF3GGFHFCGHGFHHFHHGHHHFAEE<BFDGHFHHFFHFGFHHGACC@@CCFCCCD?
@M02034:409:000000000-BFKT7:1:1112:10504:27342 1:N:0:30
AAAGTCGAGGTGCCTAAAGTGGCAACCCAGACTCAGGGGGTTGTTGGTGGTGTAGAGCTTCCTGTAGCCGCATGGCGTTCGTACTTAAATATGGAACTAACCATTCCAATTTTCGCTGTCTCTTATACACATCTCCGAGC
+
BBBBBFBABBABGGGFGFGGGGGHHHHGGHCGHCAEHH?EAEFGEFAEFGGGF3D5FD3GBCFD55FFF1E/BEGFEEEGD>2?FGHGFHBDGF33BCDFB0?GB?F44B?HHDB/C<?232@F2FGDD2GHGDG2E//>
@M02034:409:000000000-BFKT7:1:1112:9704:27357 1:N:0:30
AAAGTCGAGGTGCCTAAAGTGGCAACCCAGACTACTCATAATGTTGGTGGTGTAGAGCTTCCTGTAGCCGCATGGCGTTCGTACTTAAATATGGAACTAACCATTCCAATTTTCGCTGTCTCTTATACACATCTCCGAGCCCACG
+
BBAABFBBDDAAGGGGGFGFGFGHHAFEGA22EGGFHFHCFGHHFGHGGDGFGHHBHFHHHEGHGFH5FEAEEFHGEFGEFEBGGHHEHHHHHGFF3FBFGHFHHHHEFHHHHHGGGGGHHHGHFG?GDCFH1F1FE/@CCAEFG
@M02034:409:000000000-BFKT7:1:1112:16234:27373 1:N:0:30
AAAGTCGAGGTGCCTAAAGTAGCAACCCAGACTAGTAGTGCTGTTGGTGGTGTAGAGCTTCCTGTAGCCGCATGGCGTTCGTACTTAAATATGGAACTAACCATTCCAATTTTCGCTGTCTCTTATACACATCTCCGAGCCCACGAGAC
+
CCCCCFABBBAAGGGGGGGG5BGHHHHGGHHGHFGH555B55FGFHHGFEBFFGHHHHHHHHHHFFHHHGGGGGGHGEFGGEFHHHGHGHHHGFDDGGBGHHFGHHHFHHHHHHGGGFEGHGHHFHHFHHHHHHHHDCGGGFHGGGGGG
@M02034:409:000000000-BFKT7:1:1112:18889:27374 1:N:0:30
AAAGTCGAGGTGCCTAAAGTGGCAACCCAGACTAATCAGAGTGTTGGTGGTGTAGAGCTTCCTGTAGCCGCATGGCGTTCGTACTTAAATATGGAACTAACCATTCCAATTTTCGCTGTCTCTTATACACATCTCCGAGCCCACGAGACT
+
BBBCBFCCBCAAGGGGGGGGGGGHFHHGGHHGHHGH3DGH3DBDGHHGFGEGHHHGGHHHHHHHHHHHHGGGGGHHGGGGGGHHHHHHHHHHHHGHHHGHFHGHHHHHHHHHHHGGGGGHHHHHFHHHHHHHHHHGGCGGGGHGGGGGGF
@M02034:409:000000000-BFKT7:1:1112:21062:27375 1:N:0:30
AAAGTCGAGGTGCCTAAAGTGGCAACCCAGACTCTGTGGTCGGTTGGTGGTGTAGAGCTTCCTGTAGCCGCATGGC
+
A@ABAFBADAAAGGGGCFAGAFFHHHHEGHHGHGHD5D2BBAEEEEAAAEEFGHHHFDGGFHFFG5FFBEEEF11?
@M02034:409:000000000-BFKT7:1:1112:18281:27384 1:N:0:30
AAAGTCGAGGTGCCTAAAGTGGCAACCCAGACTCCTCATCTGGTTGGTGGTGTAGAGCTTCCTGTAGCCGCATGGCGTTCGTACTTAAATATGGAACTAACCATTCCAATTTTCGCTGTCTCTTATACACATCTCCGAGCCCACGAGAC
+
A?AA>FAAD@>AGGGGCFFGEFFGFFFEFFHGHCFGFGHFFGFBFACAAEBFABFFFFGHHFHFADGFGEGGGGGGGEGGG?GFGEFFBGDFFFFBFFDC?FBGDFFDFHHHHHEEEE?EDFHHHHEFFGFCGFBFCCFFFGFFCCDGG
@M02034:409:000000000-BFKT7:1:1112:9016:27405 1:N:0:30
AAAGTCGAGGTGCCTAAAGTGGCAACCCAGACTGGGAGTCATGTTGGTGGTGTAGAGCTTCCTGTAGCCGCATGGCGTTCGTACTTAAGTATGGAACTAACCATTCCAATTTTCGCTGTCTCTTATACACATCTCCGAGCCCACGA
+
A3A?AF?ADBAAGFGGGGGGGFDFGGF2AA22ACGDFFEFEGHGHHHAFFABABD5AFDGEGGBBGGFDE0EEFHFE1ECAECGEHGF4B4BGF3@3BFEHHHHEFDHGGGDG4EGG/E3B4FGFG2?2???C?11C?GB?CECC<
@M02034:409:000000000-BFKT7:1:1112:10421:27425 1:N:0:30
AAAGTCGAGGTGCCTAAAGTGGCAACCCAGACTACTCAGCGGGTTGGTGGTGTAGAGCTTCCTGTAGCCGCATGGCGTTCGTACTTAAATATGGAACTAACCATTCCAATTTTCGCTGTCTCTATACACATCTCCGAGCCCACGAGACTA
+
BBABBFBBBBAAEGGGGGGGGGGHHHHGGHHGHHFFFHHHGGGEFEGGGGBFAFHEGHFHGHHGHGHHHDFGGGHHGEFGFGHHHHHFHHFHFFBFFHHHHHGHHHHHHHHHHHGGGGGDHHHHHEFFHHHBGFHGDFCCGHGGGGGGHF
@M02034:409:000000000-BFKT7:1:1112:15257:27429 1:N:0:30
AAAGTCGAGGTGCCTAAAGTGGCAACCCAGACTCAGAATCATGGTGTAGAGCTTCCTGTAGCCGGATGGCGGTCGTACTTAAATATGGAACTAACCATTCCAATTTTCGCTGTCTCTTATACACATCTCCGAGCCCACGAGACTAGGCAT
+
AABBAFABD@>>FGGGGGGDFFGHHHHGFHH23BFHHHHHHHGG5B2AAFGHFH5FBBBGGGHE0A1AF2E0>EEGHFEB@GFDDGFFFBGGHHFFHH3BFF4GGGBDEFGDGHEH44FDHDHFFH233BAC@D/</C@@CAD1?CFFG>
@M02034:409:000000000-BFKT7:1:1112:19898:27470 1:N:0:30
AAAGTCGAGGTGCCTAAAGTGGCAACCCAGACTCATAAGAATGTTGGTGGTGTAGAGCTTCCTGTAGCCGCATGGCGTTCGTACTTAAATATGGAACTAACCATTCCAATTTTCGCTGTCTCTTATACACATCTCCGAGCCCACGAGACT
+
AABABFAA>AAAGGGGGGGGGGGHHHHGFHGGHHHHHHHHGGHHHHFEFGEFFHHHGHHHHHHGFFHHHGGGGGHHGGGGGGHHHHHHGF4GHHFFGGGHGHFHHHFGFHHHHHGGGFGGHFHHHHFHGGGHFHGFFCFFGGHGGGGGGG
@M02034:409:000000000-BFKT7:1:1112:10992:27480 1:N:0:30
AAAGTCGAGGTGCCTAAAGTGGCAACCCAGACTAATCGGGAGGTTGGTGGTGTAGAGC
+
CCCCCFCCCCBBGGGGGGGGGGGHHHHGGHHGHHHCAF2EGGGGCHE111E113F5A5
@M02034:409:000000000-BFKT7:1:1112:18214:27488 1:N:0:30
AAAGTCGAGGTGCCTAAAGTGGCAACCCAGACTAATAATAGGGTTGGTGGTGTAGAGCTTCCTGTAGCCGCATGGCGTTCGTACTTAAATATGGAACTAACCATTCCAATTTTCGCTGTCTCTTATACACATCTCCGAGCCCACGAGAC
+
BCBBBFCBCBAAGGGGGGGGGGGHHHGGGHHGH33DFGHA53BFGGGEFFBFFFHHHHHHHHHGFFHHHGGGGGHHGEGGGFHHHHHHHHHHHHHFHGHHHHFHGHHHHHHHHHGGGGEGHHHHHHHHHHHHHHFHDCFGGGHGGGGGG
@M02034:409:000000000-BFKT7:1:1112:11412:27501 1:N:0:30
AAAGTCGAGGTGGCCTAAAGTGGCAACCCAGACTGGTCCGTCTGTTGGTGGTG
+
AA11ADAA@DAAAG1BF1ABAA1A0FGFAFAFFC101D1E/FHF1D1CEF/AA
@M02034:409:000000000-BFKT7:1:1112:12411:27505 1:N:0:30
AAAGTCGAGGTGCCTAAAGTGGCAACCCAGACTCTGGGTCGTGTTGGTGGTGTAGAGCTTCCTGTAGCCGCATGGCGTTCGTACTTAAATATGGAACTAACCATTCCAATTTTCGCTGTCTCTCATACACATCTCCGAGCCCACGA
+
@AA>ADAA@D>AEBGGGGGGGBFBFGHGGCCEFAEDCCABEAEHHGHGGFAFGDGB11GHHBHBGGDHHC@/?EHHCA>CE>0/>BGFHFFBG11FGFGHHFHFFHHFGGGHHHEGGGAG2BF1FGFGGGH1G>G1C>?CCGEF/@
@M02034:409:000000000-BFKT7:1:1112:16486:27532 1:N:0:30
AAAGTCGAGGTGCCTAAAGTGGCAACCCAGACTGTGCGGCATGTTGGTGGTGTAGAGCTTCCTGTAGCCGCATGGCGTTCGTACTTAAATATGGAACTAACCATTCCAATTTTCGCTGTCTCTTATACACATCTCCGAGCC
+
AAAA>D?A@>>AFFFFGGGGFCFFCABAAGEGCF3DB?EEEEFGHGEAFEEFGDD5GDGFFEGG5DD5BEE@FGGHGAEEG?2?F44@FF@BFF3EGHEGE0FB3FGF?DGHHFGGGFCBGEGFBGHFHC2BGHFDB<BDC
@M02034:409:000000000-BFKT7:1:1112:14693:27580 1:N:0:30
AAAGTCGAGGTGCCTAAAGTGGCAACCCAGACTTGTAATCATGTTGGTGGTGTAGAGCTTCCTGTAGCCGCATGGCGTTCGTACTTAAATATGGAACTAACCATTCCAATTTTCGCTGTCTCTTATACACATCTCCGAGCCCACGAGACT
+
>?AA>BAAD?>>GGGGGGFGADFFFFBEFEHGHFEGFEGHBGEDFFEAAEAEAEFFFDFE5GHFBFEAFEGEGEGHGEEFEB?GH4@DBF@4FF3BBF3EBFDFFFFDFGDDHBEFFE?FGFFHGH4FDFGHFHGBB@BDFEEFGBCFF?
@M02034:409:000000000-BFKT7:1:1112:14646:27597 1:N:0:30
AAAGTCGAGGTGCCTAAAGTGGCAACCCAGACTAAGGATTCGGTTGGTGGTGTAGAGCTTCCTGTAGCCGCATGGCGTTCGTACTTAAATATGGAACTAACCATTCCAATTTTCGCTGTCTCTTATACACATCTCCGAGCCCACGAGAC
+
AAA@>DAADD>>BFGFFGGBGCGFHHHGGGEGHGFHHGEGFCGFEEGEFFBFAAFGGHHHHHHDBAEGGEEEGFFGGBEFGEFFHHHFHFHGGFBFFFGFGGFHFGHFHHHFHHGGEE?FGFGEDFHFBGDGFFHHABCD@EEFCGCDD
@M02034:409:000000000-BFKT7:1:1112:17312:27633 1:N:0:30
AAAGTCGAGGTGCCTAAAGTGGCAACCCAGACTACTTGTTTGGTTGGTGGTGTAGAGCTTCCTGTAGCCGCATGGCGTTCGTACTTAAATATGGAACTAACCATTCCAATTTTCGCTGTCTCTTATACACATCTCCGAGCCCACGAGACT
+
A3>ABFA>>@>A4BGGGGGGEFFGFGHEFGAFFHFHGHDDGHGHH?EEAEEBGGHFFGHHHHHFFGFHHGEEEGHHGEGGGEFHGH4@GH4@FFDDFE3BFGF3FGHDGHHFHHGGGGEGGGHGFHFGHHHHHFHHD@CCGGFFCGGGG?
@M02034:409:000000000-BFKT7:1:1112:10652:27640 1:N:0:30
AAAGTCGAGGTGCCTAAAGTGGCAACCCAGACTTGTAATCCTGTTGGTGGTGTAGAGCTTCCTGTAGCCGCATGGCGTTCGTACTTAAATATGGAACTAACCATTCCAATTTTCGCTGTCTCTTATACACATCTCCGAGCCCACGAGACT
+
ABAABFBBBBAAFGGGGGGGGFFFFGFAFGAFHHGBFGFHFHFHHHHGGFBBFGHFHHHHHFHFFFHEFE0EEFHGCEEFEEEGGHGBHHDFHHFFGHFFHHHHHHFFFHHHHHGGGGGFHHBGFGHHFHFHGGBGCBD@DFGFG@DDFG
@M02034:409:000000000-BFKT7:1:1112:21072:27649 1:N:0:30
AAAGTCGAGGTGCCTAAAGTGGCAACCCAGACTTCAGGTTTTGTTGGTGGTGTAGAGCTTCCTGTAGCCGCATGGCGTTCGTACTTAAATATGGAACTAACCATTCCAATTTTCGCTGTCTCTTATACACATCTCCGAGCCCACGAGACT
+
A3AABFBBDD>AFGGGGGGGGFFFGHHEGHEFHHHFABBBFF2FAGHGGGFAAGGFGHGGGHHHGBDFFFEGEEFGEEEGGGFGHHBGGG4@BG33BG@FCCFGGFGFHHFHHFGFGGFHHHHHHHHFGGHHHHHFGBCDBFCFGC@/AG
@M02034:409:000000000-BFKT7:1:1112:10474:27688 1:N:0:30
AAAGTCGAGGTGCCTAAAGTGGCAACCCAGACTTGTGCGCCGGTTGGTGGTGTAGAGCTTCCTGTAGCCGCATGGCGTTCGTACTTAAATATGGAACTAACCATTCCAATTTTCGCTGTCTCTTATACACATCTCCGAGCCCACGAGAC
+
CCCCCFCCDDBAGGGGGGGGGGGHHHHGGHHGHF3FGHE22AEEGGGFGGEFGHHHHHHHHHHHGFHHHGFGGGHHGFGGGFFHHHHGHHHHHHHHGHGHHHHHGHHHHHHHHHGGGGFFHHHHHHHHFHHHHHHHGCGFGGHGGGGGG
@M02034:409:000000000-BFKT7:1:1112:17971:27699 1:N:0:30
AAAGTCGAGGTGCCTAAAGTGGCAACCCAGACTTCGGAT
+
AAAAAFAA>@>>GGGGGFFEG1F01AGEGGEGHGHE0AA
@M02034:409:000000000-BFKT7:1:1112:12681:27710 1:N:0:30
AAAGTCGAGGTGCCTAAAGTGGCAACCCAGACTCTGTCTGCTCTTG
+
A?>>AD>ADBAAGGGGGGGGGGGCGHHGGHHGH3BFF5A5AF5DFG
@M02034:409:000000000-BFKT7:1:1112:16496:27716 1:N:0:30
AAAGTCGAGGTGCCTAAAGTGGCAACCCAGACTCATCCTCCGGTTGGTGGTGTAGAGCTTCCTGTAGCCGCATGGCGTTCGTACTTAAATATGGAACTAACCATTCCAATTTTCGCTGTCTCTTATACACATCTCCGAGCCCACGAGACT
+
AAAAAFABDA>AFGFGGGGGFBCGGGHGFCCCGFHF5F33CECAEEEBBEBFFBEBGFGHFFHF5EADFEE?EGHHGEEFGGFG?BEGGDD4FEBDHHDFFCFFB4F4GHHHHFEEEC?2FFGFFGFGFGFEGFHDE>/>CGHGGGG?D<
@M02034:409:000000000-BFKT7:1:1112:14427:27719 1:N:0:30
AAAGTCGAGGTGCCTAAAGTGGCAACCCAGACTCATCAGAATGTTGGTGGTGTAGAGCTTCCTGTAGCCGCATGGCGTTCGTACTTAAATATGGAACTAACCATTCCAATTTTCGCTGTCTCTTATACACATCTCCGAGCCCACGAGACT
+
AAA@>B?A@>>>GGGGFGGFBBAFFEFEDCHGHHHHGHFF5FFDDFFAAEEFFDDFFGHGGHHFFFFGHEGGGEFFFEGFGEHHEGGHFHFBFFDBFG3EBEBGFFFFHHEHHGFFG<?B4GHHGGFFEGDGGEHHFFCGGGHGCCCGG?
@M02034:409:000000000-BFKT7:1:1112:14123:27724 1:N:0:30
AAAGTCGAGGTGCCTAAAGTGGCAACCCAGACTAGTAAGCAGGTTGGTGGTGTAGAGCTTCCTGTAGCCGCATGGCGTTCGTACTTAAATATGGAACTAACCATTCCAATTTTCGCTGTCTCTTATACACATCTCCGAGCCCACGAGACT
+
BAA?AD?A?D2>4B5FGGFBF4EBFDC2AAA2FFFDEFFFFFAGHFCBFE1AB3DAFGHGHFHE5DA5BEA@AEFFE>E1B>B??GF3BB4BBD3FGGFFFGFHBGHBGHHHHEEFDE<BB4FGBFH2FGFFFDH1<<@BC/?FCCCD??
@M02034:409:000000000-BFKT7:1:1112:12565:27739 1:N:0:30
AAAGTCGAGGTGCCTAAAGTGGCAACCCAGACTAATTCGAGGGTTGGTGGTGTAGAGCTTCCTGTAGCCGCATGGCGTTCGTACTTAAATATGGAACTAACCATTCCAATTTTCGCTGTCTCTTATACACATCTCCGAGCCCACGAGACT
+
CBBBBFCCCBAAGGGGGGGGGGGHHEHGGHHGHHHHHHGHHGGGHGGGGGABFFHGHHHHHGHHGGHHHGEGGGHGEEFGGEFHHHHHHHHHHHGHGHHFGHGHHHFFHHHHHGGGGGDFHHFGHHHEFHFHHHHGG@DCFGHGCCGGDF
@M02034:409:000000000-BFKT7:1:1112:14417:27742 1:N:0:30
AAAGTCGAGGTGCCTAAAGTGGCAACCCAGACTCATCA
+
AAA?>D>AD@AAFGCFGGFAGGGHGAFEFHHGG3GG55
@M02034:409:000000000-BFKT7:1:1112:19152:27749 1:N:0:30
AAAGTCGAGGTGCCTAAAGTGGCAACCCAGACTCGTAAGGAGGTTGGTGGTGTAGAGCTTCCTGGAGCCGCATGGCGTTCGTACTTAAATATGGAACTAACCATTCCAATTTTCGCTGTCTCTTATACACATCTCCG
+
BBBBBF>AADBBGGGGGGGGGFGG4FHEFHE23B2FAEGH3AEFCF2EEEBEA3F5DDAB5GHG3BAAFEG0EECFEEEGC>11GHGHFGHFFB3?FFGH3?EHFGGB?F?GE4>AE?/?DDGF?FFBG1GCFDH1C
@M02034:409:000000000-BFKT7:1:1112:13791:27751 1:N:0:30
AAAGTCGAGGTGCCTAAAGTGGCAACCCAGACTCGGTCTGATGTTGGTGGTGTAGAGCTTCCTGTAGCCGCATGGCGTTCGTACTTAAATATGGAACTAACCATTCCAATTTTCGCTGTCTCTTATACACATCTCCGAGCCCACGAGAC
+
A1A?ABA>@@1>1BFGGGFB11FFFHHEFCAFGGFEEAAGD2DFE2FAFE/AB1D2DBFGGBGDAFGGHE>>EAAB@B>BEB>B/GB@EGBFFFDGFF1>BBFF1GGFHFHHHHE?F?/B22FFBDFGFGF1GFHF?>/>/F<FC@?AA
@M02034:409:000000000-BFKT7:1:1112:17610:27791 1:N:0:30
AAAGTCGAGGTGCCTAAAGTGGCAACCCAGACTAGTACGACGGTTGGTGGTGTAGAGCTTCCTGTAGCCGCATGGCGTTCGTACTTAAATATGGAACTAACCATTCCAATTTTCGCTGTCTCTTAT
+
CCCCCFCAAD>AGGGGGGGGGGGHHHHGGHHGHHGG552B22EEFGGEFGBFGFHHHHHHHHHGFGHHHGGGGGGHGEGGGEHHHHGFHHGHHHFFGGGGHHGHHHHGHHHHHHGGGGCGHHHHHH
@M02034:409:000000000-BFKT7:1:1112:17079:27799 1:N:0:30
AAAGTCGAGGTGCCTAAAGTGGCAACCCAGACTGGGGATAATTTTGGGCTTGTAGTAGTTGCTGTAGC
+
CCCCBFACBB>AGGGGGGGGGGGHHHHGGHGGH3FC2AE23DAA5DED12F015F555D55D3AD555
@M02034:409:000000000-BFKT7:1:1112:11209:27836 1:N:0:30
AAAGTCGAGGTGCCTAAAGTGGCAACCCAGACTAGGGAGTCGGTTGGTGGTGTAGAGCTTCCTGTAGCCGCATGGCGTTCGTACTTAAATATGGAACTAACCATTCCAATTTTCGCTGTCTCTTATACACATCTCCGAGCCCACGAGACT
+
AAAAAFBBDDAAGGGGGGGGGGGHGAFAFHGFHFFGC3EEGEEEGGC1AEAAF3F5F53BF3GHAG55B>>0EFG1E1EFE>1F?FGBD4F?F33?F3GHFA3FDHFBFG?GF?EGG???2FGD1BG?FCD1FGHDE<@GGGAC<C@.DG
@M02034:409:000000000-BFKT7:1:1112:20430:27846 1:N:0:30
AAAGTCGAGGTGCCTAAAGTGGCAACCCAGACTAAGACTGGTGTTGGGCTTGTAGAAGTTGCTGTAGCCGCATGGTGTTCGAACTTAAATATGGAACTAACCTTTCCAATTTTCGCTGTCTCTTATACACATCTCCGAGCCCACGAGACT
+
BAA3ADAADBAAGGGGGGGGGGGGHFFEEGHGHDGH3B532BBFFGFG2BGEFDH555DD5A35D55DFEEEG1?5B?EBE1BB1BFGGGB@G333FGFF3B3BB3B?GHFHHGFGGEEFGHGHHEFGH3FGHHDFC?CCCFEACDGDAG
@M02034:409:000000000-BFKT7:1:1112:9611:27868 1:N:0:30
AAAGTCGAGGTGCCTAAAGTGGCAACCCAGACTCATACGCATGTTGGTGGTGTAGAGCTTCCTGTAGCCGAATGGCGTTCGTACTTAAATATGGAACTAACCATTCCAATTTTCGCTGTCTCTTATACACATCTCCGAGCCCACGTG
+
AA@BAFAADBAA4BDABAABFFCGG4FAE222CGHHHHADDFGFHD2EFFEFBBGDH533GCGFHBBFFG00FGFHG1FFEE2?FGBBGGB@GHEG3F3GFG3EGG4BEGBF4BE/EEABDGEGFH4?2?1B1B?B?/B<//G/@/<
@M02034:409:000000000-BFKT7:1:1112:14449:27891 1:N:0:30
AAAGTCGAGGTGCCTAAAGTGGCAACCCAGACTAATAATAGTGTTGGTGGTGTAGAGCTTCCTGTAGCCGCATGGCGTTCGTACTTAAATATGGAACTAACCATTCCAATTTTCGCTGTCTCTTATACACATCTCCGAGCCCACGAGAC
+
AAAA3BAAD@2>BBGGGFFBFCFFFHHGFCFFHGGHHGHGGAFFGHGEFFBABAFDGGHHHHHDBGFGFEEEEAFBEBEEEBFGHHHFEGFGFF3EEFDEFFGGHHHDGHHFHHEECE??EDGHFHHHDGFHFFGH?@@/BFGF@CCDD
@M02034:409:000000000-BFKT7:1:1112:12118:27900 1:N:0:30
AAAGTCGAGGTGCCTAAAGTGGCAACCCAGACTACTAGGGATGTTGGTGGTGTAGAGCTTCCTGTAGCCGCATGGCGTTCGTACTTAAATATGGAACTAACCATTCCAATTTTCGCTGTCTCTTATACACATCTCCGAGCCCACGAGACT
+
@?AABFAADB>ABGGGGGGGGGGBFGGFAGFFHHFHFHFHHHFHHHHEFD1BFDFFHHHHHBHDFGHFHG?EEEHHGEEGEEGHGHFFHHEHHHFHGFGHHGHHHHHGGHHHHHGEFGEFHHHHHHGHFHFHHHHHACGG@FGFFDGDGB
@M02034:409:000000000-BFKT7:1:1112:21141:27929 1:N:0:30
AAAGTCGAGGTGCCTAAAGTGGCAACCCAGACTCCGCAGGGTGTTGGGCTTGTAGCAGTTGCAGTGTCCGCATGGTGTTCGAA
+
BAAABDABBDABGGGFGGGGFGGGHHFEFHGGHG322AAEGHGGGGHC1BG0BDF553D55D33B35@5?00E11@3BEFE1?
@M02034:409:000000000-BFKT7:1:1112:17078:27945 1:N:0:30
AAAGTCGAGGTGCCTAAAGTGGCAACCCAGACTAAGAATAAGGTTGGTGGTGTAGAGCTTCCTGTAGCCGCATGGCGTTCGTACTTAAATATGGAACTAACCATTCCAATTTTCGCTGTCTCTTATACACATCTCCGAGCCCACGAGACT
+
AABCAFACCDAAGGGGGGGFGGGHHHHGGHHGHF3GBFHF5BFFECEAAEEFBDG5DDAFFHHH5DABBEEEEEFGEAEFDFF1FFEG3BEBFF@3GFGHFCFGFFHFFHDHGFGGGD?GGBGDFBH?HFFHHHHBD@BDF/FFGCCD?F
@M02034:409:000000000-BFKT7:1:1112:17067:27960 1:N:0:30
AAAGTCGAGGTGCCTAAAGTGGCAACCCAGACTAAGAATAATGTTGGTGGTGTAGAGCTTGCTGTAGCCGCATGGTGTTCGTACTTAAATATGGAACTAACCTTTCCAATTTTCGCTGTCTCTTATACACATCTCCGAGCCCACGAGAC
+
BBBBBF>ADDAAGFGGGGFGGGGGHFHGGHHGHHD335B555DDE5GAF2EABBG555BF3B5BD5DABEFAE?C5B??FF1BFE4@BFBGFF333FGDGG13BB@FDBGHHBGGGGF?BFHDGEHFHHHBGBFG??<>@?FGA//>BD
@M02034:409:000000000-BFKT7:1:1112:11760:27991 1:N:0:30
AAAGTCGAGGTGCCTAAAGTGGCAACCCAGACTACTGGTGCTGTTGGTGGTGTAGAGCTTCCTGTAGCCGCATGGCGTTCGTACTTAAATATGGAACTAACCATTCCAATTTTCGCTGTCTCTTATACACATCTCCGAGCCCACGAGACT
+
BBBCAFBCCCAAGGGGGGGGGGGHHHHGGHHGGHHHHHHGHHHHHHHEFFEFGHHHHHHHHHHHHHHHHGGGGGHHGFGGGGFHHHGGHHHHHHHFFHGFHHGHHHGHHHHHHHGGGGGGHHHHHHHHGHFHHHHHGCGGGGHGGGGGGH
@M02034:409:000000000-BFKT7:1:1112:11478:27995 1:N:0:30
AAAGTCGAGGTGCCTAAAGTGGCAACCCAGACTCTGCCTTCTGTTGGTGGTGTAGAGCTTCCTGTAGCCGCATGGCGTTCGTACTTAAATATGGAACTAACCATTCCAATTTTCGCTGTCTCTTATACACATCTCCGAGCCCACGAGACT
+
AAAABFBBBBAAGGGGFGGGGGGHGHHGGHHGHHHHHHHHHHHHHHHGGGEFGHHHHGHHHHHHHHHHHGGGGGHHGFGGGFHHHHHHGHHHHHHHHHHHHHGHHHHHHHHHHHGGGGGHHFHHHHHHGGFHHHGFGCGGGGFGGGGGGH
@M02034:409:000000000-BFKT7:1:1112:16468:28000 1:N:0:30
AAAGTCGAGGTGCCTAAAGTGGCAACCCAGACTATGAATCAGGTTGGGGGT
+
AABB>DAADAABGGGGBGGFDGGHHHHGGHHGHFHFB5DE5BGBAB2A20A
@M02034:409:000000000-BFKT7:1:1112:12807:28001 1:N:0:30
AAAGTCGAGGTGCCTAAAGTGGCAACCCAGACTACTCAGCGGGTTGGTGGTGTAGAGCTTCCTGTAGCCGCATGGCGTTCGTACTTAAATATGGAACTAACCATTCCAATTTTCGCTGTCTCTTATACACATCTCCGAGCCCACGAGACT
+
AABBAFBBBBABGGGGGBFGGGGHHHHGGHHGHHHHHHHHGGGEFEFGFGEGHHHHHHHHGHHHGHHHHGGGFEGHGGGGGGHHHHHHHHHHHHFFGHFHHHFHHHHFHHHHHHGGGGGHHHHHHHHHHGFHHHHHGGGGGGHGGCGGGD
@M02034:409:000000000-BFKT7:1:1112:9943:28081 1:N:0:30
AAAGTCGAGGTGCCTAAAGTGGCAACCCAGACTTCTCCTCCGGTTGGTGGTGTAG
+
A11>A@1A1A1>AFGGGFGBGGFF1F0A0BAFFBEDFEG00EEEE?/AAEEFC1D
@M02034:409:000000000-BFKT7:1:1112:14016:28090 1:N:0:30
AAAGTCGAGGTGCCTAAAGTGGCAACCCAGACTCATCCGGCTGTTGGTGGTGTAGAGCTTCCTGTAGCCGCATGGCGTTCGTACTTAAATATGGAACTAACCATTCCAATTTTCGCTGTCTCTTATACACATCTCCGAGCCCACGAGACT
+
>?AA>BAAD>>>GGGGGGGFDDFGFHFFFGHGHHHGHGGCEEGFGEGBCEAFBGGGDGHGFHFGBFFGGGGGGEAF?1EFE?FGHGFHFFHGFFFFFEDFBGGHHHHHHHHHHHEFEFEFHFHHHHFHGHFHHHHGGGGGGGHGGC?EG<
@M02034:409:000000000-BFKT7:1:1112:14009:28112 1:N:0:30
AAAGTCGAGGTGCCTAAAGTGGCAACCCAGACTCATCCGGCTGTTGGTGGTGTAGAGCTTCCTGTAGCCGCATGGCG
+
AAAAAFAAD@2>FGGGGFFBBFEHHHHGCA2ABABG53EEAFGHHHHAAA1AB3D5A5BFEF5G55D53EFFE>11>
@M02034:409:000000000-BFKT7:1:1112:17751:28118 1:N:0:30
AAAGTCGAGGTGCCTAAAGTGGCAACCCAGACTGCGGCTCAGGTTGGTGGTGTAGAGCTTCCTGTAGCCGCATGGCGTTCGTACTTAAATATGGCACTAACCATTCCAATTTTCGCTGTCTCTTATACACATCTCCGAGCCC
+
AA?A3DAA@DAACGD5FBGGFFFGHGHGGHFBB3FE22E2F3FDBEE1AEAA1BGEA5FAFFDFFBB@3?>>EEC1E?EFG1BGFHBD@F4FEB/33B?33B3B3?4BGGHGHBEEAC?2FFDFGHB33BGB<F@G?<B//<
@M02034:409:000000000-BFKT7:1:1112:20022:28217 1:N:0:30
AAAGTCGAGGTGCCTAAAGTGGCAACCCAGACTTCTGCGGGTGTTGGTCTTCCTGTAGTCGC
+
CBCCCFCCCCABGGGGGGGGGGGGHHHGGHHGHF555DAE2AEA1BEB5DF555B55555A>
@M02034:409:000000000-BFKT7:1:1112:10806:28218 1:N:0:30
AAAGTCGAGGTGCCTAAAGTGGCAACCCAGACTGGGGGGGGGGTT
+
BBBBBFBBBBBBGGGGGGGGGGGHHHHGGHHGHH22EF/C?;BF9
@M02034:409:000000000-BFKT7:1:1112:16027:28228 1:N:0:30
AAAGTCGAGGTGCCTAAAGTGGCAACCCAGACTAAGAATCATGTTGGTGGTGTAGAGCTTCCTGTAGCCGCATGGCGTTCGTACTTAAATATGGAACTAACCATTCCAATTTTCGCTGTCTCTTATACACATCTCCGAGCCCACGAGAC
+
>A>A3BAADD>>GGGFFFFFGFGHHGHGGGHGHHHHHGGHGHHFHGFAEEFFFFFGFHHHEHFGBFGHHGGEGGEHGEGFGEFEEFHHHHGHFFDDFFGFBEDGGGHFHHHHHHGFGE<FGBGFFHEGFHGGHHFHD?<@FGHGGCCFD
@M02034:409:000000000-BFKT7:1:1112:19254:28231 1:N:0:30
AAAGTCGAGGTGCCTAAAGTGGCAACCCAGACTAAGAATAGTGTTGGTGGTGTAGAGCTTCCTGTAGCCGCATGGCGTTCGTACTTAAATATGGAACTAACCATTCCAATTTTCGCTGTCTCTTATACACATCTCCGAGCCCACGAGACT
+
BABCAFBBCCCCGGGGGGGGGGFFHHHGGHHGHHBGFFGH3DGGHHHEFGEGHGHHHHHHGHHGGFFGGFGEEGHGEGGGGGHHGHHHHFHHHHHFFGECFGFGHDHHHHHHHHGGGGGGHHHHFHHHGFHHFHFDDCC/BFHGGGGFGD
@M02034:409:000000000-BFKT7:1:1112:12929:28231 1:N:0:30
AAAGTCGAGGTGCCTAAAGTGGCAACCCAGACTAATAACCAGGTTGGTGGTGTAGAGCTTCCTGTAGCCGCATGGCGTTCGTACTTAAATATGGAACTAACCATTCCAATTTTCGCTGTCTCTTATACACATCTCCGAGCCCACGAGACT
+
CBCCBFCCCCAAGGGGGGGFGGGHHHHGGHHGHHHHHHHHHGGHHHGGEGGFAEHFHHHHHHHHHGHHHGGGGGFAEEEGGEFGHHHHHHHHHHFFHHGHFH3GGGHFHHHHHHGGGGGGHHHHFHHHHGHHHHHHE@DGDGHGGGGGGH
@M02034:409:000000000-BFKT7:1:1112:14085:28243 1:N:0:30
AAAGTCGAGGTGCCTAAAGTGGCAACCCAGACTACTAATCAGGTTGGTGGTGTAGAGCTTCCTGTAGCCGCATGGCGTTCGTACTTAAATATGGAACTAACCATTCCAATTTTCGCTGTCTCTTATACACATCTCCGAGCCCACGAGAC
+
AABBAFAAD@2>BBGGGGFBFFFHGHHGFEGGHGGHHHGHHHHGGHGEFGEBABGGGHHHHHHFFDGHHEEFGEFFGBEFEEGGHHHHHHHHEGFHEGHCGFDBGGFGHHHHHHGDGGEFHHHHHHFGFHEGHHEHBCCBBFHFCCCDF
@M02034:409:000000000-BFKT7:1:1112:11542:28245 1:N:0:30
AAAGTCGAGGTGCCTAAAGTGTCAACCCAGACTACTGAGAGGGTTGGTGGTGTAGAGCTTCCTGTAGCCGCATGGCGTTCGTACTTAAATATGGAACTAACCATTCCAATTTTCGCTGTCTCTTATACACATCTCCGAGCCCACGAGACT
+
AA1>A3>AADAACGGGGGGGGGHFFEAAAFCFCGFHHCGFHGGFHGEEFEEFHFF2FFHHHBHHAFGHHG@EEGHHGEGEFEBFHHHFHHGFFH1FGHHHHEGFDGHFGHHHHHEGGGGHHGGHHHHHFGFHHHHGGCCCCEHGGGGCAG
@M02034:409:000000000-BFKT7:1:1112:11537:28263 1:N:0:30
AAAGTCGAGGTGCCTAAAGTGGCAACCCAGACTACTGAGAGGGTTGG
+
BABBBFBBBBAAGGGGGGGGG4FGFDHGGHHGHHBFF5B53A2BBEA
@M02034:409:000000000-BFKT7:1:1112:16650:28270 1:N:0:30
AAAGTCGAGGTGCCTAAAGTGGCAACCCAGACTCGGAGGGATGTTGGTGGTGTAGAGCTTCCTGTAGCCGCATGGCGTTCGTACTTAAATATGGAACTAACCATTCCAATTTTCGCTGTCTCTTATACACATCTCCGAGCCCACGAGAC
+
A?AABFCCDD>AGGGGGGGGGFGHHHHGGHHGHHGGGGFGEHGHHHHFFGBFGDGHHHHHHHHFFGHHHEEFGGGFE?EFFEFHGHHFHGHHGF?DGGGFGHDFHHHFHHHHHHGGGGCGFFHHGHHHHHHHHHHGDCFDGEHGGGGGF
@M02034:409:000000000-BFKT7:1:1112:15971:28272 1:N:0:30
AAAGTCGAGGTGCCTAAAGTGGCAACCCAGACTCCGAATCCTGTTG
+
A?A?AF3>>2>>BFEFFGGAAABGHHHGGEHGHCHG22BA3DBEFB
@M02034:409:000000000-BFKT7:1:1112:13723:28278 1:N:0:30
AAAGTCGAGGTGCCTAAAGTGGCAACCCAGACTACGCAGGATGTTGGTGGTGTAGAGCTTCCTGTAGCCGCATGGCGTTCGTACTTAAATATGGAACTAACCATTCCAATTTTCGCTGTCTCTTATACACATCTCCGAGCCCACGAGAC
+
ABBBAFAAD@2>GGFGGGGFEFFFHEHGGDHGHHHGGGFGFHHGHGGEEFBFAFGFFFGFFHHFBEEFFEEFGFFHGEEFGFHHHHFFGGFGHFBFGGFFGHBHHHHHHHHHHHEFEF?BGFHHGHFHFCFGFHGFDBCDDEHGDGGGG
@M02034:409:000000000-BFKT7:1:1112:11894:28284 1:N:0:30
AAAGTCGAGGTGCCTAAAGTGGCAACCCAGACTCAGCCGCATGTTGGTGGTGTAGAGCTTCCTGTAGCCGCATGGCGTTCGTACTTAAATATGGAACTAACCATTCCAATTTTCGCTGTCTCTTATACACATCTCCGAGCCCACGAGACT
+
B@BBCFCBCCABGGGGGGGGGGGGHDHGGHHGHHHHHHGGGGGHHHGGGGDFGHHHHGHHHHHHHHHHHGGGGGHHGGGGGFHHHHHHHHHHHHHHHHHGHHHHHHHGHHHHHHGGGGGHHHHHHHHHHHHFHHHHGGGGGGHGGGGGFG
@M02034:409:000000000-BFKT7:1:1112:19465:28303 1:N:0:30
AAAGTCGAGGTGCCTAAAGTGGCAACCCAGACTGATACTAGTGTTGGTGGTGTAGAGCTTCCTGTAGCCGCATGGCGTTCGTACTTAAATATGGAACTAACCATTCCAATTTTCGCTGTCTCTTATACACATCTCCGAGCCCACGAGAC
+
BBBBBFAADBABGGGGFGGGGGGHHHHGGHHGHCFF5DFGD5FGGGHFFGEGHHHGFHHHFGHHHGFDGEGEFGFH@GGGDGHHHHHHGHGGHHGEGHFGGHFGHGHGHFHHHHGGGGGHHHHHGHHHGHHHHGFGCC/BFGHGGF?GA
@M02034:409:000000000-BFKT7:1:1112:13952:28305 1:N:0:30
AAAGTCGAGGTGCCTAAAGTGGCAACCCAGACTGATGGGAAGGTTGGTGGTGTAGAGCTTCCTGTAGCCGCATGGCGTTCGTACTTAAATATGGAACTAACCATTCCAATTTTCGCTGTCTCTTATACACATCTCCGAGCCCACGAGACT
+
AABA>FAADB>>BGGGGGGFFCFHHHHGGEGGHHHHHHHHHGGGHHGEFGEFFGFGFHHHHHHFFFFFHFGGGGGHGBEFGEGGHHHHFHHHFGFFFFFHHHHHHHHGHHHHHHGGGGFGHGHHHHHHGFFHGHFHGGGGGGEGGGFGC?
@M02034:409:000000000-BFKT7:1:1112:18650:28356 1:N:0:30
AAAGTCGAGGTGCCTAAAGTGGCAACCCAGACTAATACGCGGGTTGGTGGTGTAGAGCTTCCTGTAGCCGCATGGCGTTCGTACTTAAATATGGAACTAACCATTCCAATTTTCGCTGTCTCTTATACACATCTCC
+
BBBABFAAAD>>GFGGGGGGDGFGHHHGGHGGHGGHBG2B22AEFC0EGEEFGDGG5FFHHFHH3BBGHDE/E>CGFEFFG/BFHH4?3B4BFFB3FGBFGFFHGHGD3GHHHF/AE/?2FBFGD2GDGCGBBFGD
@M02034:409:000000000-BFKT7:1:1112:11098:28404 1:N:0:30
AAAGTCGAGGTGCCTAAAGTGGCAACCCAGACTAATAAGATTGTTGGTGGTGTAGAGCTTCCTGTAGCCGCATGGCGTTCGTACTTAAATATGGAACTAACCATTCCAATTTTCGCTGTCTCTTATACACATCTCCGAGCCCACGAGACT
+
AAABAFBABAAAGGGGGGGGGGGGHFFEFHHGHHGGFFHFFHHGHFFEFGEGHHHGGGHHHHHHDEGGHGGFGGGGGBEFCEEGGGFGGHHHHGFFGFFGFHEFBFHFFGHHGEEGGGGHFHGH4FDHFHFHGHHGGGGGGGHADCG/AG
@M02034:409:000000000-BFKT7:1:1112:11080:28416 1:N:0:30
AAAGTCGAGGTGCCTAAAGTGGCAACCCAGACTAATAATATTGTTGGTGGTGTAGAGCTTCCTGTAGCCGCATGGCGTTCGTACTTAAATATGGAACTAACCATTCCAATTTTCGCTGTCTCTTATACACATCTCCGAGCCCACGAGACT
+
BBBBBFBBBBAAFGGGGGGGGGGGFF4EFHHGHHHH5A555DFHHHHGGGEFGFFDGFHHHBGFFGHHFFEEEGHHGEEEFFFHHHHGHHFHHGEEGHHHHFHHFHHHHHHHHHCGGGFHGHHHGHFFFFGHHHHGD/<CDGFGCFGG/?
@M02034:409:000000000-BFKT7:1:1112:14106:28428 1:N:0:30
AAAGTCGAGGTGCCTAAAGTGGCAACCCAGACTAAGAATAGTGTTGGGGTTGTAGAGGTTGCAGT
+
AAAA>BAAD?>AGGGGGGGGADFGHHGGGHHGHHFE35F53DFDDAAE21A0A5F552AB2B335
@M02034:409:000000000-BFKT7:1:1112:16576:28474 1:N:0:30
AAAGTCGAGGTGCCTAAAGTGGCAACCCAGACTGGTA
+
AAAABFBAAD>>FGGGGGGGGGGHHHHGGHDFHC255
@M02034:409:000000000-BFKT7:1:1112:16112:28484 1:N:0:30
AAAGTCGAGGTGCCTAAAGTGGCAACCCAGACT
+
AAAA>BAAD@AAFGGGGGFFGGGHHHHGGGHCH
@M02034:409:000000000-BFKT7:1:1112:15365:28497 1:N:0:30
AAAGTCGAGGTGCCTAAAGTGGCAACCCAGACTAGTAAGAATGTTGGTGGTGTAGAGCTTCCTGTAGCCGCATGGCGTTCGTACTTAAATATGGAACTAACCATTCCAATTTTCGCTGTCTCTTATACACATCTCCGAGCCCA
+
BCBAAFAADD>>BFGGGGFFFFEHGHHGGEAAGH355DGGEFGGGGHGGGEBBFFD55GHFHFHGEGHHEEGGEFFGEEGFEGHHFEHHHHHFFDFGFGHHHFHHFHGHHHHHGGGGE?FHFHHFHHHFHFGFHHHB<BD//<
@M02034:409:000000000-BFKT7:1:1112:19865:28516 1:N:0:30
AAAGTCGAGGTGCCTAAAGTGGCAACCCAGCCTAATCATGGTGTTTGGTTTGTAGCAGTTGCTGTGTCCGCATGGTGTTCGAAC
+
A?AABFABDB>AGGGGGGGGGGGHHHHGGHBBGHGF3AA53BBFE2AA2BG1BFH553DA5D35D35A5AEEF1?@5??5>11B
@M02034:409:000000000-BFKT7:1:1112:15485:28569 1:N:0:30
AAAGTCGAGGTGCCTAAAGTGGCAACCCAGACTGCGCATAAGGTTGGTGGTGTAGAGCTTCCTGTAGCCGCATGGCGTTCGTACTTAAATATGGAACTAACCATTCCAATTTTCGCTGTCTCTTATACACATCTCCGAGCCCACGAGACT
+
A?AAAFAAAD2>4FGGGGGFGFGGFFHEGFHGHHHGGGGE5FGGHHGEFEEFEHF5DGHHHHHH5ABGHGGEGGGHGEEGGEFFHHHFHHGHHGBGGGGFFFBGHFFDFHHHHHGGGGEGHFHHHHGHFFHHGHGFBCDDGGEGGGGFG>
@M02034:409:000000000-BFKT7:1:1112:16316:28580 1:N:0:30
AAAGTCGAGGTGCCTAAAGTGGCAACCCAGACTCGTCCGGGTGTTGGTGGTGTAGAGCTTCCTGTAGCCGCATGGCGTTCGTACTTAAATATGGAACTAACCATTCCAATTTTCGCTGTCTCTTATACACATCTCCGAGCCCACGAGACT
+
333>AF?ADB>ABBEGGGGGGCECFGH2FF22B32BA2AECAEA11AEFAAF1BG5FFHH5FGF@@55B?EEEEHHGE/1EGB?1GGBBFD?4F33BF33FGBGGFFGFEGHHHCGGG?B2FG?GHGGFGFF<>@GA/C@CCGF<@@C.<
@M02034:409:000000000-BFKT7:1:1112:17764:28602 1:N:0:30
AAAGTCGAGGTGCCTAAAGTGGCAACCCAGACTCATAGTCCTGTTGGTGGTGTAGAGCTTCCTGTAGCCGCATGGCGTTCGTACTTAAATATGGAACTAACCATTCCAATTTTCGCTGTCTCTTATACACATCTCCGAGCCCACGAGAC
+
AAAA>D>>D2>AFGG5GD4FGGFHHHHGFGHGHH3D55ADFGHFFFHEAFEFGGGFFBHFFGGFF5FGFGGEE1?FEEEF1?FGG4FFB@GFFGFFGHFHFFEGEFDFGHHFHFG?EEEFFHHHBGF4BEDH1GF1AC?@/CFGG/@/E
@M02034:409:000000000-BFKT7:1:1112:17296:28622 1:N:0:30
AAAGTCGAGGTGCCTAAAGTGGCAACCCAGACTCGTGAGCCGGTTGGTGGTGTAGAGCTTCCTGTAGCCGCATGGCGTTCGTACTTAAATATGGAACTAACCATTCCAATTTTCGCTGTCTCTTATACACATCTCCGAGCCCACGAGACT
+
BBBBBFABBD>AGGGGBGGGGGGHHHHGGHHGHHGHHHAGHGFGGGGFFGEFHHHGHHHHHHHHFDFGHGGFGGHHGEEFGEGHHHHHHHHHHHGHHGHHGHHH3HHHHHHHHHGGGGEGHHHHHHHHHHHHHHHHGGGFGGHGGGGGG>
@M02034:409:000000000-BFKT7:1:1112:13022:28651 1:N:0:30
AAAGTCGAGGTGCCTAAAGTGGCAACCCAGACTATTACTAGGGTTGGTGGTGTAGTGCTTCCTG
+
A1AAAFAADD1AFGGGGGGGDEFFHHHGGH0FH11DBAEFGHGHG??AF/BAF1D2B1AFBGGG
@M02034:409:000000000-BFKT7:1:1112:14144:28657 1:N:0:30
AAAGTCGAGGTGCCTAAAGTGGCAACCCAGACTGTTACTGGGGTTGGGGGTGTAGAGCTTCCTGTAGCCGCATGGCGTTCGTACTTAAATATGGAACTAACCATTCCATTTTCGCTGTCTCTTATACACA
+
AAA?>D3A@?>AAFGGGG46AAFFFHFEEAGGF3FGHGH5B2EBAAAEG?FA>FED55BF5B5BB4FG3E//E?FCE?>FF/BF?EFDG4FFFBB3BGDGBG3FFBGD3FGHG@/???<@G22@FHED2@
@M02034:409:000000000-BFKT7:1:1112:15398:28660 1:N:0:30
AAAGTCGAGGTGCCTAAAGTGGCAACCCAGACTTCTAGTAAGGTTGGTGGTGTAGAGCTTCCTGTAGCCGCATGGCGTTCGTACTTAAATATGGAACTAACCATTCCAATTTTCGCTGTCTCTTATACACATCTCCGAGCCCACGAGACT
+
AABB>FAABB>>FGGGGGGFGFGHHHHGFHHGHHHHGHADDGHGFHGFFFBFFFGGHHHHHHHFFGHHHFGGGGGHGEEGGFHHHHHFHHHHGHFGHGHHHFFHHGHHHHHHHHGGGGEGFGHHHHHHFHEGFHHGFFCGGGGGGDGGG<
@M02034:409:000000000-BFKT7:1:1112:13456:28737 1:N:0:30
AAAGTCGAGGTGCCTAAAGTGGCAACCCAGACTAATAATCAGGTTGGTGGTGTAGAGCTTCCTGTAGCCGCATGGCGTTCGTACTTAAATATGGAACTAACCATTCCAATTTTCGCTGTCTCTTATACACATCTCCGAGCCCACGAGACT
+
B@AABFBBBBAABGGGGGGGGGGHGHHGGHHGHHGGGHHHHHGHHHGGGGGGHHHFGHHHHHHFHHHHHGGGFGHHGGGGGGHHHHHHHHDGHGFHHHFHHHGHHHHHGHHHHHGGGGGGGHHFGHGGFGHHHHHHFDFGGGHGGGG/?F
@M02034:409:000000000-BFKT7:1:1112:13918:28841 1:N:0:30
AAAGTCGAGGTGCCTAAAGTGGCAACCCAGACTAAT
+
AA3>ADAADBAAFGGGGGGGGFGFHHH?FFFFH335
@M02034:409:000000000-BFKT7:1:1113:14894:1984 1:N:0:30
AAAGTCGAGGTGCCTAAAGTGGCAACCCAGACTGCT
+
AA>AA@AADDAAGGGFGGFGFD0AFGFGGG0FF1AD
@M02034:409:000000000-BFKT7:1:1113:12389:1985 1:N:0:30
TAAGTCGAGGTGCCTAAAGTGGCAACCCAGACTG
+
3>>ABFBBBBBBCGGFGGGGGGGFFHFEAA2AFB
@M02034:409:000000000-BFKT7:1:1113:18955:1995 1:N:0:30
TAAGTCGAGGTGCCTAAAGTGGCAACCCAGACTG
+
11>AAFAADDAAGGGB11FGGGGHGFFEF000FC
@M02034:409:000000000-BFKT7:1:1113:16742:1997 1:N:0:30
AAAGTCGAGGTGCCTAAAGTGGCAACCCAGAGTGTTGGTGGTGTAGAGCTTCCTGTAGCCGCATGGCGTTCGTACTTAAATATGGAACTAACCATTCCAATTTTCGCTGTCTCTTATACACATCTCCGAGCCCACGAGACTAGGCATGAT
+
3AABBFBBBBBBGGGGGFGGFGGGHCGGAG2CGFHGFGGADGGHF55DFGHHGHGHFHGHGGGGGHHGGGGGGFGGHHHFHHHHHBGGHHHHHHHHHHHFGHHHHGGGGGHHHHHHHGHHHGHGHHGGGGGGGHGGBDFGHHHFHHHHH?
@M02034:409:000000000-BFKT7:1:1113:19529:2035 1:N:0:30
TAAGTCGAGGTGCCTAAAGTGGCAACCCAGACTAATAAGGATGTTGGTGGTGTAGAGCTTCCTGTAGCCGCATGGCGTTCGTACTTAAATATGGAACTAACCATTCCAATTTTCGCTGTCTCTTATACACATCTCCGAGCCCACGAGACT
+
3>AAAFBBBBAAGGGGGFGGGFGGHHHGAFAFGFEDDDFEAGGHHHEGGGGFF3FFHHHHHGHHHHHFHGGFEGHGGGGGEFGHHHHHHHHHHHFHFGHGHHHHHHHHHGGHHHGGGGGHHHHHHHHGFGFHFHHFACCDGFHEG/@DGH
@M02034:409:000000000-BFKT7:1:1113:11962:2047 1:N:0:30
AAAGTCGAGGTGCCTAAAGTGGCAACCCAGACTTATAATAAGGTTGGTGGTGTAGAGCTTCCTGTAGCCGCGTGGTGTTCGTACTTAAATATGGAACTAACCATTCCTATTTTTGCTGTCTATTATACACATCTCCGGGCCCAC
+
AAABBF?ABBAAFGGGGGGGGGGHHHHGFD2FF5DD55DDDDEGB22B22AAA3B5D53B5AFDF5AA3BE0>EE1??EEE12??GH33@B4FB33B@FG303B3BG4?B4B44<BFB??44B?4?44B222BBFB?//><//?
@M02034:409:000000000-BFKT7:1:1113:15951:2061 1:N:0:30
AAAGTCGAGGTGCCTAAAGTGGCAACCCAGACTAGGAATCAGGTTGGGGGTGTAGAGCTTCCTGTAGCCGCATGGTGTTCGTACTTAAATATGGAACTAACCATTCCAATTTTCGCTGTCTCTTATACACATCTCCGAGCCCACGAGAC
+
AABAAFAA@D>AGGGGGGGGGBFGFHHGGHGGG3CC3F3F5BCG3G22A0AA03A5A5@B5GFGF5@@DEF>E??3B11@??BFEFG3FGHBF33?FCHHBFFGF?G4GHFHFF@/C??B33BFDGHDG2F2CFG2?/CGGEG/CDCEA
@M02034:409:000000000-BFKT7:1:1113:11950:2063 1:N:0:30
TAAGTCGAGGTGCCTAAAGTGGCAACCCAGACTGAGACG
+
1>A1AF1>>>1AFGFFGFGBBGFH1FGEC00EHCF111A
@M02034:409:000000000-BFKT7:1:1113:13239:2068 1:N:0:30
AAAGTCGAGGTGCCTAAAGTGGCAACCCAGACTCAGAATAATGTTGGTGGTGTAGAGCTTCCTGTAGCCGCATGGCGTTCGTACTTAAATATGGAACTAACCATTCCAATTTTCGCTGTCTCTTATACACATCTCCGAGCCCACGAGACT
+
3>AAAFAADDABGGGGGGGGGGGFHH4EFABFFFEG3D5DGGDGHHHGGFGFG3GGHGHHGHHHHHHHHGGEEFHGEGGGGGHHHHHBGGFFGHGB3GDF3F3FGDG4BFGHH4EEDAEGFDGFHHGFGE2G2BGBEBCDGAHGC?/CAG
@M02034:409:000000000-BFKT7:1:1113:11800:2083 1:N:0:30
AAAGTCGAGGTGCCTAAAGTGGCAACCCAGACTAAT
+
3>ABCFBBBCBCGGGGGGGFGGGHHHGGGHHGH335
@M02034:409:000000000-BFKT7:1:1113:16398:2097 1:N:0:30
AAAGTCGAGGTGCCTAAAGTGGCAACCCAGACTAATCCTAAGGTTGGTGGTGTAGAGCTTCCTGTAGCCGCATGGCGTTCGTACTTAAATATGGAACTAACCATTCCAATTTTCGCTGTCTCTTATACACATCTCCGAGCCCACGAGAC
+
AABBAFBBBBABGGGGGGGGGGGHHHHGGHHGHHHGHHHHHHHGHHFGGGEFFFGHHHHHFHHHGHHFHGGFGEHHGGGGFEGFHHHHHHHHHHHGHGHGHHGHHHHHHHGHHHGGGGGHHGHHGHHHGGHGHHHHG@FDGGGGF<DFG
@M02034:409:000000000-BFKT7:1:1113:17012:2104 1:N:0:30
AAAGTCGAGGTGCCTAAAGTGGCAACCCAGACTAGTCATAATGTTGGTGGTGTAGAGCTTCCTGTAGCCGCATGGCGTTCGTACTTAAATATGGAACTAACCATTCCAATTTTCGCTGTCTCTTATACCATCTCCGAGCCCACGAGACTA
+
BBBBBFBBBB>AGGGGGGGFGGFHHHHGGHHGHHHHGGHHHHHHHHHGFFAFABFFHHHHHHHHEDGGHAEEEGHGEGFFFEGGGHHHGHHHGHEECGFFHGFGHHHHHGFHHHFEGGFFFHGDGHHGGFHHHFGD<CGCCFEGGGFCGB
@M02034:409:000000000-BFKT7:1:1113:13974:2106 1:N:0:30
AAAGTCGAGGTGCCTAAAGTGGCAACCCAGACTGGTGGGCTGGTAGGT
+
AABBBFBBBBAAGGGGGGFBDFDFHGFGGHHF332FFEEE2AEF5A15
@M02034:409:000000000-BFKT7:1:1113:12404:2118 1:N:0:30
AAAGTCGAGGTGCCTAAAGTGGCAACCCAGACTGGTCAGGGGGTTGGTGGTGTAGAGCTTCCTGTAGCCGCATGGCGTTCGTACTAAATATGGAACTAACCATTCCAATTTT
+
1AAA?FAADD?AGGGGGGGGGGCFCGHGGHHGHFCHGBFBGGEEEEEEFGFFGFHDGHHHHGHHHGHHHGGEGEHHGGGGGGCHG2BFB2F2F1BF11BFG<FE2FFG1FGH
@M02034:409:000000000-BFKT7:1:1113:16599:2133 1:N:0:30
AAAGTCGAGGTGCCTAAAGTGGCAACCCAGACTGTGCCGGAGGTTGGTGGTGTAGAGCTTCCTGTAGCCGCATGGCGTTCGTACTTAAATATGGAACTAACCATTCCAATTTTCGCTGTCTCTTATACACATCTCCGAGCCCACGAGACT
+
AAABAFBBBBAAGGGGGGFGFGFGHHHGG2GFFG3DDGCEEAEFHHGGGGEBBFGGHHHGFHGHGGHFHFEFGFHFGGCGEEGGFHHGHHGGGHHFGHGHHHHHHHHHHHHHEHGGGGGHHHHHFHHFHBFFHGHBEFGCFCGGCCC?F<
@M02034:409:000000000-BFKT7:1:1113:11918:2142 1:N:0:30
AAAGTCGAGGTGCCTAAAGTGGCAACCCAGACTAAGAATGCTGTTGGTGGTGTAGAGCTTCCTGTAGCCGCATGGCGTTCGTACTTAAATATGGAACTAACCATTCCAATTTTCGCTGTCTCTTATACACATCTCCGAGCCCACGAGACT
+
AABBBFBB@B>AGGGGGGGFGFGHHHCGGHFGHHHHFGGGHHHHBGEEF?EFFGHHHFGHHHHHGHHHHGGEGGHGGFEFFGHHHHHHHHHHGHBDGHHFFHFFHHFGBGHHHHEGGDGHHFHHHHFGGHFFHHHHFCG?DFGGC/CDGH
@M02034:409:000000000-BFKT7:1:1113:18392:2147 1:N:0:30
AAAGTCGAGGTGCCTAAAGTGGCAACCCAGACTCATGGTGGGGTTGGTGGTGTAGAGCTTCCTGTAGCCGCATGGCGTTCGTACTTAAATATGGAACTAACCATTCCAATTTTCGCTGTCTCTTATACACATCTCCGAGCCCACGAGACT
+
AAAAAFAADB2AGFFGGGFBGFABCFFEGDAEGHFGHH5BE?EEEEGEFCABBBGGHGFHFGHFBDFDFEEEGGHFEEE?EE?1FFHEHHFHFHEBGHFGGHFHHHGGFFGFBFEEEGEFFFHHHHGHHHEF1GGBC<DC/FGE@/@ED<
@M02034:409:000000000-BFKT7:1:1113:14399:2174 1:N:0:30
AAAGTCGAGGTGCCTAAAGTGGCAACCCAGACTACTAAGACTGTTGGTGGTGTAGAGCTTCCTGTAGCCGCATGGCGTTCGTACTTAAATATGGAACTAACCATTCCAATTTTCGCTGTCTCTTATACACATCTCCGAGCCCACGAGAC
+
BAA@AFABDD>AFB5BGGF6FBFHGFHGGFDGHHCGFFHFB5FGBGE2FEEBAAF5DGGHHFFHGEFGHGGEGEHFG?EFGGHFFGHHGHGGGFEBGGFHHHFHFHHFHHGHFHCGG/?GBGHHHFFHFGGGHHHGA@@/DEGGDC@DD
@M02034:409:000000000-BFKT7:1:1113:12749:2180 1:N:0:30
AAAGTCGAGGTGCCTAAAGTGGCAACCCAGACTCAGCATCGTGTTTATGTTGTTGA
+
BBB?AFABBBABGGGGGGGGGGGHGHHGAGCFGF3AB5A32B2FF25D55DDA1B5
@M02034:409:000000000-BFKT7:1:1113:15955:2181 1:N:0:30
AAAGTCGAGGTGCCTAAAGTGGCAACCCAGACTAATACGAATGTTGGTGGTGTAGAGCTTCCTGTAGCCGCATGGCGTTCGTACTTAAATATGGAACTAACCATTCCAATTTTCGCTGTCTCTTATACACATCTCCGAGCCCACGAGACT
+
AABAAFABBD2>CFGGGGGDF4AFBGF?FCGAFFFGGG2AFFBAGF2EF21BA35GFHGFFHFHHGHHHGGEFEHFF>EFGGHHFHGFHHEGHHFHF@FFFFHHBGHFGFHDDGEGGGFEFFFFFHHGHHHBFFFFC/CB?FHGC/CA??
@M02034:409:000000000-BFKT7:1:1113:16959:2187 1:N:0:30
AAAGTCGAGGTGCCTAAAGTGGCAACCCAGACTCCTCATACTGTTGGTGGTGTAGAGCTTCCTGTAGCCGCATGGCGTTCGTACTTAAATATGGAACTAACCATTCCAATTTTCGCTGTCTCTTATACACATCTCCGAGCCCACGAGACT
+
BBCBCFBBDBABGGGGGGGGGGGHHHHGGHHGHHHFCHHFGHHHHHEEFG2BA3GDFGHHHHHHHHHGHGGGGFG1EAEFGFHHHHHHHHGFHH3@GHHFHFHHHHHFHHHHHHGGGGGFGHHHHHHGFGGHHHHFDCGGFEEFD/@DG<
@M02034:409:000000000-BFKT7:1:1113:18090:2189 1:N:0:30
AAAGTCGAGGTGCCTAAAGTGGCAACCCAGACTGCGAGGACTGTTGGTGGTGTAGAGCTTCCTGTAGCCGCATGGCGTTCGTACTTAAATATGGAACTAACCATTCCAATTTTCGCTGTCTCTTATACACATCTCCGAGCCCACGAGACT
+
ABAAAFABBB2AFBEGGGGFGFFFGGHEEC2FHHHECGEGEFHHFFEEFDAABBA5FGFFFGHGFFHFFEGGGGHFE>EEEECHEGFGHHFGGFBBFGDFGHHHG4GHHHHHHHGGGGGGHEHHHHGHFHHHHHGHGCCC@FGGGGFGGD
@M02034:409:000000000-BFKT7:1:1113:15657:2232 1:N:0:30
AAAGTCGAGGTGCCTAAAGTGGCAACCCAGACTTCTCCGAAGGTTGGTGGTGTAGAGCTTCCTGTAGCCGCATGGCGTTCGTACTTAAATATGGAACTAACCATTCCAATTTTCGCTGTCTCTTATACACATCTCCGAGCCCACGAGAC
+
BBBAAFBBD@>AGGGGGGGBFCAGGHFFGGGGHHHHGDAEEAEGFHGGFCABB3EDGHHHFHHFGHFDGEG@FGHHGFGGFEHHHGHHHHFHFGGFHHFHHHFHHHHGHHHHHHGGGGEGHBGGFHHHHHHHHHHFE@F/CCGGGGGGG
@M02034:409:000000000-BFKT7:1:1113:13270:2245 1:N:0:30
AAAGTCGAGGTGCCTAAAGTGGCAACCCAGACTGCGAAGAATGTTGGTGGTGTAGAGCTTCCTGTAGCCGCATGGCGTTCGTACTTAAATATGGAACTAACCATTCCAATTTTCGCTGTCTCTTATACACATCTCCGAGCCCACGAGACT
+
AAAAAFAA@D>AFGGGGGGBE10BBAAE0FAFFHGA0AAAFGDGHHHAFA/BB1BAEGHHHBGBFGFDGGC>?EHCEEGFEEBC?GGFGFFGFF1FFHHHHHHHFHHEFGHHHFGEGEEDBGFGFFHBFGHHHHHDECGG/CGGG<CGGG
@M02034:409:000000000-BFKT7:1:1113:10864:2267 1:N:0:30
AAAGTCGAGGTGCCTAAAGTGGCAACCCAGACTCAGAAGAATGTTGGTGGTGTAGAGCTTCCTGTAGCCGCATGGCGTTCGTACTTAAATATGGAACTAACCATTCCAATTTTCGCTGTCTCTTATACACATCTCCGAGCCCACGAGAC
+
BABBBFBBBBABGGGGGGGGGGGHHHHGGHHGHHHHEHGFFDGHHGEGGDEFGHHHHHHHHHHHHHHFHGG0EGHHGGGGGGHHHHFGHHHHHHGHFGHGHHHGGHHHEGHHHHGGGGGHHHHHBGHFEFFHHHGFFCCCGGHGGCC/D
@M02034:409:000000000-BFKT7:1:1113:11628:2280 1:N:0:30
AAAGTCGAGGTGCCTAAAGTGGCAACCCAGACTAGTACGGGTGTTGGTGGTGTTGAGCTTCCTGGAGCCGCGTG
+
BBBBBFBBBBAAGGGGGGFGGGGHGHHGGHFGHB3D5AA22AAEDEA1A1B111B5B3AA5BFF32?2?0>/>E
@M02034:409:000000000-BFKT7:1:1113:12750:2281 1:N:0:30
AAAGTCGAGGTGCCTAAAGTGGCAACCCAGACTTCTGCTGTGGTTGGTGGAGTTGAGCTTCCTGTAGCCGCATGGCGTTCGTACTTAAATATGGAACTAACCATTCCAATTTTCGCTGTCTCTTATACACATCTCCGAGCCCACGAGAAT
+
AAAAAFAABB>AGGFGGGGGGFFFHECFGGEFHHBF555BDB2BFA2AF?1BB3A5A35BFFGHAGADAEE0>EH1>?FFE?2FGHGDHFEDGH3BFEGHH0GGFHH4BF3F?4><EA/B44B?4?F2BCHGGFH1B/@DCFEFGGGC/?
@M02034:409:000000000-BFKT7:1:1113:19465:2287 1:N:0:30
AAAGTCGAGGTGCCTAAAGTGGCAACCCAGACTCATCCGCCGGTTGGTGGTGTAGAGCTTCCTGTAGCCGCATGGCGTTCGTACTTAAATATGGAACTAACCATTCCAATTTTCGCTGTCTCTTATACACATCTCCGAGCCCACGAGAC
+
CCCCCFCCCC?AGGGGGGGGGGGHHHHGGHGGHHHHFHGGEFGGGGGGGGABFGHHHHHHHHHGHHHGHGGGGGHHFGGGEGHHHHHHGHHHHHGFHHHFHHEHHHHHHGHHGHGGGGGHHHHHFHHHHHGHGHHHFCGGGGEE@C?DG
@M02034:409:000000000-BFKT7:1:1113:11376:2312 1:N:0:30
AAAGTCGAGGTGCCTAAAGTGGCAACCCAGACTAGTCCGCCTGTTGGTGGTGTAGAGCTTCCTGTAGCCGCATGGCGTTCGTACTTAAATATGGAACTAACCATTCCAATTTTCGCTGTCTCTTATACACATCTCCGAGCCCACGAGACT
+
BBBBBFABBB2AFGGGGGGGGGGHFHGGGHHGHHHFDGGGAEFHHECEGGABBAFEDHHFHHHHHHHHHGGEGGHHGEGFEBCFHHHEHHHHHFGGHHHHHHHGGHFGBGDFHBEGGGGHHHGHHHHGGHGGHHGHGCGCGGHG?CGGGD
@M02034:409:000000000-BFKT7:1:1113:16973:2319 1:N:0:30
AAAGTCGAGGTGCCTAAAGTGGCAACCCAGACTCATTCTCCTGTTGGTGGTGTAGAGCTTCCTGTAGCCGCATGGCGTTCGTACTTAAATATGGAACTAACCATTCCAATTTTCGCTGTCTCTTATACACATCTCCGAGCCCACGAGAC
+
BBCBBFBBBBAAGGGGGGGGGGGHHHHGGHHGHGFHHHHHHHHHHHHGGGBBBFGFHHHHHHHHGHHHHGGGGGHHGGGGEFHHHHHHHHFHGHHFHHHHHHHHHHHHHHHHHBFGGGFFFFFHHHHGFGGHHHHHFGG?BGEGGC@CD
@M02034:409:000000000-BFKT7:1:1113:15613:2325 1:N:0:30
AAAGTCGAGGTGCCTAAAGTGGCAACCCAGACTCAGAGGAATGTTGGTGGTGTAGAGCTTCCTGTAGCCGCATGGCGTTCGTACTTAAATATGGAACTAACCATTCCAATTTTCGCTGTCTCTTATACACATCTCCGAGCCCACGAGAC
+
ABCAAFCCBBAAGGGGGGGGGGGHHHHGGGGGHH3FGBF22BGHFHGFGGEBBBFFHHFHHHHFGHHGHGGFGEFGGEEFEFHHHHHHHHHHHHHFFHHFHHHHHHHGHHHHHHGGGGGGGGHHHHFFFHHHHHHHCCG?DGHGGGGGF
@M02034:409:000000000-BFKT7:1:1113:11416:2333 1:N:0:30
AAAGTCGAGGTGCCTAAAGTGGCAACCCAGACTCTGGGTAATGTTGGTGGTGTAGAGCTTCCTGTAGCCGCATGGCGTTCGTACTTAAATATGGAACTAACCATTCCAATTTTCGCTGTCTCTTATACACATCTCCGAGCCCACGAGACT
+
BCCCBFAABCCCGGGGGGGGGGGHHHHGGHHGGF35B2BBEFGHHHCECEGGFDHGFHHHGHHHHHGFFEGEFFGAEGGGGEFHHHHGDGHGHFFBGGHHGADFGHHHHGGHHFGGGCEGGFHGDHFGHFHGHHHFC?DFFGHG?CCFDH
@M02034:409:000000000-BFKT7:1:1113:16428:2357 1:N:0:30
AAAGTCGAGGTGCCTAAAGTGGCAACCCAAACTCCGTCGCTGGTTGGTGGTGTAGAGCTTCCTGTAGCCGCATGGCGTTCGTACTTAAATATGGAACTAACCATTCCAATTTTCGCTGTCTCTTATACACATCTCCGAGCCCACGAGACT
+
AAAAAFABDD>AGFFGGGGEGFFFCBCEEEFHHHHEF2EC2AEHHGG1FC1BB3EAGBGHH3GFFGFDDEE@E?GBEEFEE?CEGFHEHHGBFGDFGHHFGCHHGFHFDGHHHHG?EFFHFBGHGHHFFGHFHHHD?/CD/CGE@ACEDD
@M02034:409:000000000-BFKT7:1:1113:11913:2364 1:N:0:30
AAAGTCGAGGTGCCTAAAGTGGCAACCCAGACTACGACGCGTGTTGGTGGTGTAGAGCTTCCTGTAGCCGCATGGCGTTCGTACTTAAATATGGAACTAACCATTCCAATTTTCGCTGTCTCTTATACACATCTCCGAGCCCACGAGACT
+
BBCCBFAABBABGGGGGGGGGGGHHHHGGHEFHHHGCGGEGFGGHHGGEGFFGGHHHHHHHHHHHHHHHGGEEFHHGEGGFFHHHHHGHHHHHHFHGHHHFHGHHHHHHHHHHHGGGGGFHGHHGHHHGHFHHHGHGCDFCFHGGCCDDG
@M02034:409:000000000-BFKT7:1:1113:20809:2376 1:N:0:30
AAAGTCGAGGTGCCTAAAGTGGCAACCCAGACTCATAAGAATGTTGGTGGTGTAGAGCTTCCTGTAGCCGCATGGCGTTCGTACTTAAATATGGAACTAACCATTCCAATTTTCGCTGTCTCTTATAACATCTCCGAGCCCACGAGACTA
+
BBBBBFBBBBAAGGGGGGGGFGGFHHHGGHHGHGGGFGGHFGFGGGAEGDBBAFGHDEHHFHHHHHHBGFGGEGHHGGGGFGGFFHHHHHHGGHFDGHHHFHFHGHGHFGHHHHGGGGGFBHHHHHHHHHHHHHHGFGGDFAFC>DFGE<
@M02034:409:000000000-BFKT7:1:1113:17988:2377 1:N:0:30
AAAGTCGAGGTGCCTAAAGTGGCAACCCAGACTCCGTCGCGTGTTGGTGGTGTAGAGCTTCCTGTAGCCGCATGGCGTTCGTACTTAAATATGGAACTAACCATTCCAATTTTCGCTGTCTCTTATACATCTCCGAGCCCACGAGACTAG
+
CBCCCFCCCCBBGGGGGGGGGGGGHHHGGHHGHHHGFGGGGGGGHHHGFGEFFGHFHHHHHHHHHHHHHGGGGGHHGEGGGFEHHHHHHHHHHHHHHHHGHHHHHHHHHHHHHHGGGGGHHHHHHHGHFHHGHGD/BACFHGGGGGGBGG
@M02034:409:000000000-BFKT7:1:1113:13704:2377 1:N:0:30
AAAGTCGAGGTGCCTAAAGTGGCAACCCAGACTGGT
+
AAAA>D>A>A>>EB1GGFFFGC0BF0FEGCEFFFED
@M02034:409:000000000-BFKT7:1:1113:16311:2384 1:N:0:30
AAAGTCGAGGTGCCTAAAGTGGCAACCCAGACTAAGCCTGGGGTTGGTGGTGTAGAGCTTCCTGTAGCCGCATGGCGTTCGTACTTAAATATGGAACTAACCATTCCAATTTTCGCTGTCTCTTATACACATCTCCGAGCCCACGAGACT
+
ABBAAFCCCCAAGGGGFGGGGGGHHHHGGHHGHHCFABEFGFEGEEEGE1EAA3D5FGGHHGHHGDGFGEG@FFF1@BEFFECGHHHGFHHHFGFBGHFG3??FGFHBGGGHFD<DEA<GDHHHHHHGHGHFHHHFC@CGCEHGGGCGGB
@M02034:409:000000000-BFKT7:1:1113:16446:2395 1:N:0:30
AAAGTCGAGGTGCCTAAAGTGGCAACCCAGACTAATCAGCAGGTTGGTGGTGTAGAGCTTCCTGTAGCCGCATGGCGTTCGTACTTAAATATGGAACTAACCATTCCAATTTTCGCTGTCTCTTATACACATCTCCGAGCCCACGAGACT
+
BBCBAFBBCCAAGGGGFGGGGGDHGGHFGHHGHHHGGHHHHHHHHHGFFG1BBFGFHHHHHHGGFGHFGGGGGEHGGEGGFFHGHHHGHGGHGHFFFHHHHHHHHHHHHHGHHHGGGGGFGHEHHHHHGHGFHHGHFCGDCGHGFGGGGD
@M02034:409:000000000-BFKT7:1:1113:14314:2439 1:N:0:30
AAAGTCGAGGTGCCTAAAGTGGCAACCCAGACTAAGTGTGATGTTGGTGGTGTAGAGCTTCCTGTAGCCGCATGGCGTTCGTACTTAAATATGGAACTAACCATTCCAATTTTCGCTGTCTCTTATACACATCTCCGAGCCCACGAGACT
+
AABA>DAADD>AGGGGGGFGFCCFFHHGGDFEHHHG5A5AD5AAFGFEFEAAB3A5FGGHFHHG5AAABEEAEEFBEB>FE>21GHHHHHFGGFBDCFGFFE3GFEHBGH3FFFE?FE?FFFGEBGHDFFGGGHHD?>@BBCH/</@A/?
@M02034:409:000000000-BFKT7:1:1113:17818:2439 1:N:0:30
AAAGTCGAGGTGCCTAAAGTGGCAACCCAGACTGGTGTTCAGGTTGGTGGTGTAGAGCTTCCTGTAGCCGCATGGCGTTCGTACTTAAATATGGAGCTAACCATTCCAATTTTCGCTGTCTCTTATACACATCTCCGAGCCCACGAGA
+
AAAAAFBBDD>>GGFGFGGGFFGHHHHGGGHGHHCAB22DBGHHHHGGGGABABEFGHFHHGHHHHFHHGCEGGHHGEEGEEHHHHFEFHGHHEG2GFGEGHFHFHFE4BEGEHGGFGGHFFHEFFHH?FFFC3BFC<?DDGEF/<<A
@M02034:409:000000000-BFKT7:1:1113:11500:2443 1:N:0:30
AAAGTCGAGGTGCCTGAAGTGGCAACCCAGACTAAGCATCATGTTGGTGGTGTAGAGCTTCCTGTAGCCGCATGGCGTTCGTACTTAAATATGGAACTAACCATTCCAATTTTCGCTGTCTCTTATACACATCTCCGAGCCCACGAGACT
+
?ABAAF?33AAA4GG4BBFFFGCFGHFGGGHGHF3GC5FGFFHHHFEGGG1AA3DB5FGHHHHHHEF5GGG0EEH1E1>FEEHEHHFFDFHHHGE3BFHBG1GHGDGDFGFFGGGEEDG3GFHB4GBFDG1BFBDGEBC//FGC/>/C?D
@M02034:409:000000000-BFKT7:1:1113:19586:2443 1:N:0:30
AAAGTCGAGGTGCCTAAAGTGGCAACCCAGACTTCTAGGAATGTTGGTGGTGTAGAGCTTCCTGTAGCCGCATGGCGTTCGTACTTAAATATGGAATAACCATTCCAATTTTCGCTGTCTCTTATACACATCTCCGAGCCCACGAGACT
+
CCCCCFCBCCCCGGGGGGGGGGFHHHGGGHGGHHHHFHGHBFFHGHHGFGEFEFGHHHHHGGHFGHHFHEGEFGHFGEGAEEGFHHHGHHHHHHFGGCFFFGFHHGFEHHHHGEEFFEFHHHGHHHFGGHGGHFHGBCDCFGE/>C/EH
@M02034:409:000000000-BFKT7:1:1113:14849:2459 1:N:0:30
AAAGTCGAGGTGCCTAAAGTGGCAACCCAGACTAAGAATGGGGTTGGTGGTGTAGAGCTTCCTGTAGCCGCATGGCGTTCGTACTTAAATATGGAACTAACCATTCCAATTTTCGCTGTCTCTTATACACATCTCCGAG
+
AAA?1DA>DDAAG1D1GGG3E10BGCFGGF0FBGFGFG1BGHG/A/EEFE/AA1AFFGFC1FGDGEG2BEE/?AFBEEEFEEG/FGHBGFH2BFG1GHHFGF1BGFGEGFDGFHG/EC?122BDFGB2BF1<BFHF?<B
@M02034:409:000000000-BFKT7:1:1113:20076:2460 1:N:0:30
AAAGTCGAGGTGCCTAAAGTGGCAACCCAGACTT
+
CCDCCFCCCCABGGGGGGGGGGGHHHHGDH22F5
@M02034:409:000000000-BFKT7:1:1113:17739:2470 1:N:0:30
AAAGTCGAGGTGCCTAAAGTGGCAACCCAGGCTGGTTGTCAG
+
CCCCCFCCCCACGGGGGGGGGGGHHHHGGH2A2G?G3BB555
@M02034:409:000000000-BFKT7:1:1113:18062:2475 1:N:0:30
AAAGTCGAGGTGCCTAAAGTGGCAACCCAGACTCCTCCGAATGTTGGTGGTGTAGAGCTTCCTGTAGCCGCATGGCGTTCGTACTTAAATATGGAACTAACCATTCCAATTTTCGCTGTCTCTATACACATCTCCGAGCCCACGAGACTA
+
BBAAAFABBBAAGGGGGGGGGFEGHHHGGGFFHHHHHHAEEFCGDGE2BAAABBAFFHHHHFHFFGFDGEFEEEHGEEEFEEGHHHGFHHHFGFFGHHHHHHHHHHHGHHGHHHGGGGGFHHHFGHHGFGHHGHHGFGGCGHGGGCFGFF
@M02034:409:000000000-BFKT7:1:1113:19465:2493 1:N:0:30
AAAGTCGAGGTGCCTAAAGTGGCAACCCAGACTAATAATTCTGTTGGTGGTGTAGAGCTTCCTGTAGCCGCATGGCGTTCGTACTTAAATATGGAACTAACCATTCCAATTTTCGCTGTCTCTTATACACATCTCCGAGCCCACGAGACT
+
BAABBFBCCCABGGGGGFGGGGGHHHHGGHHGHHHHFGHHFHGHHHEGGG2BFGFFHHHHHGHHHHHHHGGFEGHHGGGGEFFHHHHHHHHHHHHHHHHFHHHHHHHF4FGHHHGGGGGHHHHHHHHHHGHHHHHHGCCCGGHGGGGGD?
@M02034:409:000000000-BFKT7:1:1113:19829:2508 1:N:0:30
AAAGTCGAGGTGCCTAAAGTGGCAACCCAGACTAATCAGCAGGTTGGTGGTGTAGAGCTTCCTGTAGCCGCATGGCGTTCGTACTTAAATATGGAACTAACCATTCCAATTTTCGCTGTCTCTTATACACATCTCCGAGCCCACGAGAC
+
BBAABFBBBDAAFGGGGGGGGGGHHHHGEFEGHH3DBFGH5FGGHFGGGGGEF3BDDHHH5GHFHGGFHGG@EGFGGGGGFGHFHHEFFGHGGGDFFHFB?G3FHDGEFGBHGFEEGEEHGHHHFHFGEHHHHHGHF/BC/FEF/@DDF
@M02034:409:000000000-BFKT7:1:1113:20057:2518 1:N:0:30
AAAGTCGAGGTGCCTAAAGTGGCAACCCAGACTCATACTCCTGTTG
+
BBACBFBCCCBCGGGGGGGGGGGHHHHGGH2AGE3D5DG33BGG5F
@M02034:409:000000000-BFKT7:1:1113:13403:2519 1:N:0:30
AAAGTCGAGGTGCCTAAAGTGGCAACCCAGACTAAGAATCAGGTTGGTGGTGTAGAGCTTCCTGTAGCCGCATGGCGTTCGTACTTAAATATGGAACTAACCATTCCAATTTTCGCTGTCTCTTATACACATCTCCGAGCCCACGAGACT
+
BABBBFBBBBAAGGGGGGGGGGGHHHHGGHHGHHHHADGGGHHHHHCGGGFFFBGFHHHHGFFHHHHFHGEEFFHGGGGFGFHHHHHHHHHHHHFHHHHHHHFHHHHGHHHHHHGGGGGHHHHHHHHHDHFHHHHHF@C@CGHGGCFDGF
@M02034:409:000000000-BFKT7:1:1113:11504:2551 1:N:0:30
AAAGTCGAGGTGCCTAAAGTGGCAACCCAGACTGTGACTTCTGTTGGTGGTGTAGAGCTTCCTGTAGCCGCATGGCGTTCGTACTTAAATATGGAACTAACCATTCCAATTTTCGCTGTCTCTTATACACATCTCCGAGCCCACGAGACT
+
BABBAFBBBBBBGGGGGFGGGGFFHHGGGHGGHH3D5FGHHHFHFHHFGGEBBAGFHGFGDFHHHGHAGEGFGGHHGEGGFEHHHHHHHHHHHHGF3FBFHHDHHGFFHHBHFHGGGGFGHFHHHHHHEGHHHHFFBBD<>FHG/</?D?
@M02034:409:000000000-BFKT7:1:1113:10598:2583 1:N:0:30
AAAGTCGAGGTGCCTAAAGTGGCAACCCAGACTGGGGGGGGGGTTGGTGGTG
+
BBBBBFCBBBABGGGGGGGFGGGHFHHGGH2FGHHHC?EDFFF?FDF.AA9;
@M02034:409:000000000-BFKT7:1:1113:19455:2588 1:N:0:30
AAAGTCGAGGTGCCTAAAGTGGCAACCCAGACTCAGAATAATGTTGGTGGTGTAGAGCTTCCTGTAGCCGCATGGCGTTCGTACTTAAATATGGAACTAACCATTCCAATTTTCGCTGTCTCTTATACACATCTCCGAGCCCACGAGACT
+
BCCBAFBBCBBBGGGGGGGGGGGHHHHGGHHGHHHGBGHHHGHHHHEGGGEBBBGGHFHHHHHHHHHHHGGEFGHHGFGEFGHHHHHHHHHHHHBGHHHHHHBHHHHHGHHHHHGGGGFHHHHFHHHHFGFHFHHFFBC@DGHGGGCGG=
@M02034:409:000000000-BFKT7:1:1113:18969:2603 1:N:0:30
AAAGTCGAGGTGCCTAAAGTGGCAACCCAGACTATGCCGGCGGTTGGGGGGG
+
BBBBCFCBCDABGGGGGGFGGFFHHHHGGHHGHHHHHHGGGGGEGGG0EF/;
@M02034:409:000000000-BFKT7:1:1113:21513:2606 1:N:0:30
AAAGTCGAGGTGCCTAAAGTGGCAACCCAGACTCAGCCGCATGTTGGTGGTGTAGAGCTTCCTGTAGCCGCATGGCGTTCGTACTTAAATATGGAACTAACCATTCCAATTTTCGCTTCTCTTATACACATCTCCGAGCCCACGAGACT
+
AAAAAFAA@D>AFGGGGGGGGG2FH4BECGDFHFBGBFAEEEEHHDAEF1EFG3A5GFDHHHHHHHHEHGGEEGHGEAEFFFGHHHGFHHGHHHD?GHGHHFHEHHFFFGFHH4EDGHGHHHHBGBD2?1GHFDFE?DGDGHGGGGDGG
@M02034:409:000000000-BFKT7:1:1113:11641:2607 1:N:0:30
AAAGTCGAGGTGCCTAAAGTGGCAACCCAGACTACGACGCCGGTTGGTGGGGTAGAGCTTCCTGTAGCCGCATGGCGTTCGTACTTAAATATGGAACTAACCATTCCAATTTTCGCTGTCTCTTATACACATCTCCGAGCCCACGAGACT
+
BBBBBFABDDABFGGDFGFGGGGHGHHG2EGGHHHGGGGGGGGGFGEGGG0>B1FHHHHHHHHHHHHHGEGEEFHHGEGGEGFHHHGHHHHHHHGGFEHHHHHGHGHGFHHHHHGGGGGHHHHHGHFGGGHHHHGHE?G?DFHGD@CFGD
@M02034:409:000000000-BFKT7:1:1113:19384:2609 1:N:0:30
AAAGTCGAGGTGCCTAAAGTGGCAACCCAGACTATGCATGCTGTTGGTGGTGTAGAGCTTCCTGTAGCCGCATGGCGTTCGTACTTAAATATGGAACTAACCATTCCAATTTTCGCTGTCTCTTATACACATCTCCGAGCCCACGAGACT
+
BBCBAFBBCCCCGGGGGGGGGGGHHHHGGHEGHEGH35GGF5DGHHHGGGGFGHHGFHHHBGFHGHHFHGG0FGHFEFGGGFHHHHHHGFHHHHFFHHHGGHEGG?GGGGGHHHGGGGGHHHHHHHHGFCHHGHHFE>@BGGE=C//ADF
@M02034:409:000000000-BFKT7:1:1113:18258:2623 1:N:0:30
AAAGTCGAGGTGCCTAAAGTGGCAACCCAGACTTCGCGGCCTGTTGGTGGTGTAGAGCTTCCTGTAGCCGCATGGCGTTCGTACTTAAATATGGAACTAACCATTCCAATTTTCGCTGTCTCTTATACACATCTCCGAGCCCACGAGACT
+
BBBBAFCCBBAAGGGGGGGGGFFHHHGGGHDGHHHGGGGGGGFHHHGEFGAFFBGFHHHHHHHGGHHFGEGEGGHHFEEFFEFHHHHHHHHHHHEGFHFGHHFHGHHHHHHHHHGGGGGHHGHHGHHHGHHHHHHGC@DCFGHGGCGGGG
@M02034:409:000000000-BFKT7:1:1113:16331:2626 1:N:0:30
AAAGTCGAGGTGCCTAAAGTGGCAACCCAGACTTCGAATCAGGTTGGTGGTGTAGAGCTTCCTGTAGCCGCATGGCGTTCGTACTTAAATATGGAACTAACCATTCCAATTTTCGCTGTCTCTTATACACATCTCCGAGCCCACGAGACT
+
AAABBFBBCC>AGGGGGGGFGFFHHGHGGHHFHHHFFGFEHHGHHHGDFGEBBAEFHHHGHHHGGHH5GEGFGEGHGEE1EEHHHHHHFHGHGGHHHGHGFHFHGHHGHHHEHFGGGGEFHHHHHHGGFHDFGFHHECCCGAGFGCCDF?
@M02034:409:000000000-BFKT7:1:1113:20068:2655 1:N:0:30
AAAGTCGAGGTGCCTAAAGTGGCAACCCAGACTAGTAGTCGTGTTGGTGGTGTAGAGCTTCCTGTAGCCGCATGGCGTTCGTACTTAAATATGGAACTAACCATTCCAATTTTCGCTGTCTCTTATACACATCTCCGAGCCCACGAGACT
+
BBCBAFCBBBAAGGGGGGGGGGGHHHHGGHGFHHHHHHHGGGGHHHHGFGEBBBGGHHHHHHHHHGHGHGGEGEHFFEGGEEGHHHHGHHGGG3DGGGGHHHGHHHHHGHHHHGEFGGGHGFHHHHHHEGHHHHHHBBFBFGHFFGGGGG
@M02034:409:000000000-BFKT7:1:1113:15671:2656 1:N:0:30
AAAGTCGAGGTGCCTAAAGTGGCAACCCAGACTAATCATCATGTTGGTGGTGTAGAGCTTCCTGTAGCCGCATGGCGTTCGTACTTAAATATGGAACTAACCATTCCAATTTTCGCTGTCTCTTATACACATCTCCGAGCCCACGAGA
+
A>AAAFBCBBAAGGGGGGGGGFGFHHHGGHHGGHGHHHHFHHFHHHHEFE2ABBFFHHHHHHHHGHFFGFFCGEHFF?EFFEGGHFHFHHFFGFGFFGFGHHFHFHHHGHGHHHGEGGEFH4EFFHFFFGFHHHHGB/CBDGHGGGGG
@M02034:409:000000000-BFKT7:1:1113:11889:2664 1:N:0:30
AAAGTCGAGGTGCCTAAAGTGGCAACCCAGACTAGTCGTGAGGTTGGTGGTGTAGAGCTTCCTGTAGCCGCATGGCGTTCGTACTTAAATATGGAACTAACCATTCCAATTTTCGCTGTCTCTTATACACATCTCCGAGCCCACGAGACT
+
A3AABFBBDB?AGGFGGGGGGGGGHGHG2GHGHHHHHGFECEHHHGFGEGBBBFFDDFHHHGHHHHHHHGGEEGHGEEFFEGGHHHFDGHHHHEFFHHFGHFFHHGHHHHHHHHC/EGEFGHHG3B3D3CDHHH3FDBCCGAAFGC?DCF
@M02034:409:000000000-BFKT7:1:1113:13136:2673 1:N:0:30
AAAGTCGAGGTGCCTAAAGTGGCAACCCAGACTATTGGTGGTGTAGAGCTTCCTGTAGCCGCATGGCGTTCGTACTTAAATATGGAACTAACCATTCCAATTTTCGCTGTCTCTTATACACATCTCCGAGCCCACGAGACTAG
+
AAAAAFAA3A2AFGGGGGGGGGGFFDFFGDH2BAAFGHBFGGGAEHHHHBGHHHHF5FGHGFCFGHFGGGGGGFGFHFBBDGGGH@3BFFBGFHHHGH44BGHHBEEFDGH4EFGFGHHGBEF3GGB</D/BEAFCCC</F2?
@M02034:409:000000000-BFKT7:1:1113:16185:2693 1:N:0:30
AAAGTCGAGGTGCCTACAGTGGCAACCCAGACTAAT
+
AAAA?BAA@DAAGGFG11BBFGFBGHAEFHGAG11D
@M02034:409:000000000-BFKT7:1:1113:10623:2696 1:N:0:30
GAAAGTCTAGGTGCCTAAAGTGGCAACCCAGACTCGTCCTGGGGT
+
1>AA1@D3BD11BFC1F111BG1BCFAFEABAFEGFFGCCFGC/E
@M02034:409:000000000-BFKT7:1:1113:9885:2707 1:N:0:30
AAAGTCGAGGTGCCTAAAGTGGCAACCCAGACTAATAATAAGGTTGGTGGTGTAGAGCTTCCTGTAGCCGCATGGCGTTCGTACTTAAATATGGAACTAACCATTCCAATTTTCGCTGTCTCTTATACACATCTCCGAGCCCACGTGAC
+
BABAAFAABBAAGGCGGGGGGGEFHHHDFG2ABEFFAGED5BA53A2EFGEA1BG5GHFH5FGFF5F53AA>EGF1EFF1AEBAFGH3BFDBBG33BGDB@E3FHGGB4BFGGFEDGDE3FEGGFFF43B22?GFGCB/<<?/?</?/<
@M02034:409:000000000-BFKT7:1:1113:18626:2709 1:N:0:30
AAAGTCGAGGTGCCTAAAGTGGCAACCCAGACTACGCCTACTGTTGGTGGTGTAGAGCTTCCTGTAGCCGCATGGCGTTCGTACTTAAATATGGAACTAACCATTCCAATTTTCGCTGTCTCTTATACACATCCCGAGCCCACGAGAC
+
AABBAFBBBD>AGGGGGGFFFFFGHHHGGHGFHHHEEGFEFHGHFHAEFFEABBEFHFHHHGHGGFHGHGGEGEFFEEEGEEGHHHHGGGHHFHFGGHFFHHHGHHHHGHBHHHGGGGFFFHHHGFHHFHGHFHGCDFC@FGFGGGG?
@M02034:409:000000000-BFKT7:1:1113:12024:2743 1:N:0:30
AAAGTCGAGGTGCCTAAAGTGGCAACCCAGACTTCTGCTTATGTTGGTGGTGTAGAGCTTCCTGTAGCCGCATGGCGTTCGTACTTAAATATGGAACTAACCATTCCAATTTTCGCTGTCTCTTATACACATCTCCGAGCCCACGAGACT
+
ABCBAFCBBCABGGGGGGGGGGGHHHGGGHHGHHHHHHHHHHHHHHAFGGGFBBFFHHHHGHHHHFHFGFGEFGHAEEEEEEGHHHHHBGFHHHFEHHHHFHFHHHHFHGHHHHGGGGDHHHHHFHFEEGGHHHHBCBDCCEHCDCCDCH
@M02034:409:000000000-BFKT7:1:1113:14176:2747 1:N:0:30
AAAGTCGAGGTGCCTAAAGTGGCAACCCAGACTCCGGCTCCTGTTGGTGGTGTAGAGCTTCCTGTAGCCGCATGGCGTTCGTACTTAAATATGGAACTAACCATTCCAATTTTCGCTGTCTCTTATACACATCTCCGAGCCCACGAGAC
+
AABBAFBBBD2AGGGGGGG6FCFGHHFGGHHGHHHGGGEEDHFGFHEEEFEABBGFFHHHHHHHHEFEGGGGGFFBEBEFFEFHHGHHHHGHGFFFHBFFGHGHGHGFHHHHGHGGGGFHHHHHFHFGGFD2CGGHB@C<CGGGGGGFG
@M02034:409:000000000-BFKT7:1:1113:13277:2750 1:N:0:30
AAAGTCGAGGTGCCTAAAGTGGCAACCCAGACTAATAATGTGGTTGGTGGTGTAGAGCTTCCTGTAGCCGCATGGCGTTCGTACTTAAATATGGAACTAACCATTCCAATTTTCGCTGTCTCTTATACACATCTCCGAGC
+
BBBBBFBBDB2AGGGGFGGGGGGGHHHGFHAAG3BFBFGFD5DGFGEEFEEFG3F5A5GHGHGGBFGFGEF?EEHFEEGAEEBEGHHDGGGGHH33B@EF@E3FGFG4DGGGHF//EEEGHFF?EG4?D22FGGH2C@C@
@M02034:409:000000000-BFKT7:1:1113:9927:2752 1:N:0:30
AAAGTCGAGGTGCCTAAAGTGGCAACCCAGACTAATCCTCCGGTTGGTGGTGTAGAGCTTCCTGTAGCCGCATGGCGTTCGTACTTAAATATGGAACTAACCATTCCAATTTTCGCTGTCTTTATACACATCTCCGAGCCCACGAGACTA
+
AAABBFCCCCABGGGGGGGGGGGHHHHGGGAFHFHGGHHGGGGGGGGGGCABFFFGHHHHHHHHHHHGHGGEEGGHGGGGGGHHHHHHHHHHHFGHHHHFHHFHHHHHHHHHHHGEGGGHHHHHHHFHHHGGHHFE<BF?FGGFDGGFH<
@M02034:409:000000000-BFKT7:1:1113:21433:2764 1:N:0:30
AAAGTCGAGGTGCCTAAAGTGGCAACCCAGACTCCTCTTGGTGTTGGTGGTGTAGAGCTTCCTGTAGCCGCATGGCGTTCGTACTTAAATATGGAACTAACCATTCCAATTTTCGCTGTCTCTTATACACATCTCCGAGCCCACGAGACT
+
AABAAFBBBAAAGGGGGGGGGGGHHHHGGHGFHHHHHGHHHGFFEHHGGGEFFFHDGFHHHHHHHHHFGEEEEGHGEEFCEEHFGHHHHHHHHFFGFGGFFFFGHHFHGG3FHHEEFGGEHFHHFHHHHHFHHHFGC>C@FFEEDGCFDG
@M02034:409:000000000-BFKT7:1:1113:13291:2765 1:N:0:30
AAAGTCGAGGTGCCTAAAGTGGCAACCCAGACTAATAATGTGGTTGGTGGTGTAGAGCTTCCTGTAGCCGCATGGCGTTCGTACTTAAATATGGAACTAACCATTCCAATTTTCGCTGTCTCTTATACACATCTCCGAGCCCACGAGACT
+
BABBBFBBBBAAGGGGFGGGGGGHHHHGGHHGHGHGHHHHGFHHGGGGGGABBBGGHHHHHHHHHHHHHGFEGGHHGGGGFEHHHHHGHHHHHHHGHHFGFHGHHHHHHHHHHHGGGGGHGHHHHHHHGEFHHHHFECC@CGHGGCGGGG
@M02034:409:000000000-BFKT7:1:1113:13386:2780 1:N:0:30
AAAGTCGAGGTGCCTAAAGTGGCAACCCAGACTCTTACTCATGTTGGTGGTGTAGAGCTTCCTGTAGCCGCATGGCGTTCGTACTTAAATATGGAACTAACCATTCCAATTTTCGCTGTCTCTTATACACATCTCCGAGCCCACGAGAC
+
AAAAAF11>AAAGGGGG1FGGFFHHHHGGCHFH1AFA1F11DFHGG/FFGGFG1G2GGHHHHHHHGGHHFGEEGHHGGGGGGBHHHHHHHHHHGGFFHBCGHHHHHGH2FHHHHEEEEEFHFHFHHHHHHHHHHHFCC?/CGHG?CGGG
@M02034:409:000000000-BFKT7:1:1113:10029:2783 1:N:0:30
AAAGTCGAGGTGCCTAAAGTGGCAACCCAGACTGTTAATCATGTTGGTGGTGTAGAGCTTCCTGTAGCCGCATGGCGTTCGTACTTAAATATGGAACTAACCATTCCAATTTTCGCTGTCTCTTATACACATCTCCGAGCCCACGAGACT
+
B?ABBFAABBAAFGGGBGGFGGEGHHHGAAFFFHHHDGGH5FGGHHHGGG2BGFG5FGHHHGGHHGHFFGGEEGHEFEGGGGHHHHHFFHHHHHFFGGDBFHHFHGDFFGHHHGGGG?EDHEHHHHFHEGFHHGDFC/@BCGHFG/AADF
@M02034:409:000000000-BFKT7:1:1113:17533:2788 1:N:0:30
AAAGTCGAGGTGCCTAAAGTGGCAACCCAGACTACGCCGCATGTTGGTGGTGTAGAGCTTCCTGTAGCCGCATGGCGTTCGTACTTAAATATGGAACTAACCATTCCAATTTTCGCTGTCTCTTATACACATCTCCGAGCCCACGAGAC
+
CDDDCFCCCCABGGGGGGGGGGGHHHHGGHHGHHHG22AEFEGHHHHGFFEFFGFHGHHHGHHHGHHHHGGFGGHHGGGGGEHHHHHHHHHHHHHGFHHHHGGHHHGGHHHHHHGGGGGHHHHHHHHHFHFHHHHGE@FDDEHGGGGGG
@M02034:409:000000000-BFKT7:1:1113:14305:2791 1:N:0:30
AAAGTCGAGGTGCCTAAAGTGGCAACCCAGACTGCTACTCCTGTTGGTGGTGTAGAGCTTCCTGTAGCCGCATGGCGTTCGTACTTAAATATGGAACTAACCATTCCAATTTTCGCTGTCTCTTATACACATCTCCGAGCCCACGAGACT
+
AAAAAFAADD>AFFGGGGFGGCAGFA4EGGHDHF3GFHCGCGFGHHGEFEAAAAEAFGHFF3GGAFGFGEEAEEFFEEGAEE2FFHHFGHFBFGBGHHHHGHHHGGHFHHHHHHEEFEEGFHFHHHHFDFGHEFHFEBDCCG<?CCG?AF
@M02034:409:000000000-BFKT7:1:1113:14326:2799 1:N:0:30
AAAGTCGAGGTGCCTAAAGTGGCAACCCAGACTGCTACTCCTGTTGGTGGTGTAGAGCTTCCTGTAGCCGCATGGCGTTCGTACTTAAATATGGAACTAACCATTCCAATTTTCGCTGTCTCTTATACACATCTCCGAGCCCACGAGAC
+
AABBAFAADDAAGGGGGGGGFFGHHHGGGFHGGG3DF5FH3GAFEFABAEEEA3D5F5BF5FDF5DADBBEEEAFAE?>FE?CGEGG3FGGDFF33FFGHF1?GFBFDDGBGF?EEG??344B4?GFFDFHCBGFD?<C@/FEF<C@AD
@M02034:409:000000000-BFKT7:1:1113:19436:2805 1:N:0:30
AAAGTCGAGGTGCCTAAAGTGGCAACCCAGACTAAGTATCAGGTTGGTGGTGTAGAGCTTCCTGTAGCCGCATGGCGTTCGTACTTAAATATGGAACTAACCATTCCAATTTTCGCTGTCTCTTATACACATCTCCGAGCCCACGAGACT
+
CCCCCFCCCCABGGGGGGGGGGGHHHHGGHHGHHGHGHHHHHHHHHEGGGGFFDGHHHHHHHHGHHHHHGGEGGHHGGGGGGHHHHHGHHGHHHGHHHHHHHHHHHHGHGHHHHGGGGGHHHHHHHHHHHGHHHHHG?FGCFHGGGGGGF
@M02034:409:000000000-BFKT7:1:1113:15378:2817 1:N:0:30
AAAGTCGAGGTGCCTAAAGTGGCAACCCAGACTAGTCGTGGGGAGGGGGGTGTAG
+
ABBAAFABDDAAGGGGGGGGGGGHHHHGGHHGC3AF5EAEEEC20AE0A/<<>1F
@M02034:409:000000000-BFKT7:1:1113:14176:2820 1:N:0:30
AAAGTCGAGGTGCCTAAAGTGGCAACCCAGACTAATAGGAATGTTGGTGGTGTAGAGCTTCCTGTAGCCGCATGGCGTTCGTACTTAAATATGGAACTAACCATTCCAATTTTCGCTGTCTCTTATACACATCTCCGAGCCCACGAGACT
+
AABA>FAADDAAGGGGGGGGFFFHHDFGGHHGHHHHGFHHFGGFGHG2EFBFBGHFHHHHGHHHFFEFGFGEGGGHGGGAFFHHHHHHHHHHGHGFCGFHGHHHHGFHHHGHHHGGGGEFHDHHFHHBFGFCGHHHCBFB?EHEGGFGD?
@M02034:409:000000000-BFKT7:1:1113:20053:2821 1:N:0:30
AAAGTCGAGGTGCCTAAAGTGGCAACCCAGACTTCTAATACTGTTGGTGGTGTAGAGCTTCCTGTAGCCG
+
AAAA>DA1>DAAFGGFFGGGFG0FC0FEF0FCBEDDGHE2BD2ADFH/F/BFE1ADGDFF1GFGDGFF1E
@M02034:409:000000000-BFKT7:1:1113:17839:2823 1:N:0:30
AAAGTCGAGGTGCCTAAAGTGGCAACCCATACTAGGGGGGGTGTTGGTGGTGTAGAGCTTCCTGTAGCCGCATGGCGTTCGTACTTAAATATGGAACTAACCATTCCAATTTTCGCTGTCTCTTATACACATCTCCGAGCCCACGAGAC
+
BBBBBFBBBB2AGGFGGGGAGFFHFGHGGHHHCGHHHGGGC-@DFHHGG?.;9:;9BFGGGGGFFFGFGGGGGFGAB;@EAABEFFFFFFFFFFFFFFFFFFFFEFFFFFFFFFFFFFAFFFFFFFFFFFFFFFFFA=;;@EAEFFFFF
@M02034:409:000000000-BFKT7:1:1113:18810:2851 1:N:0:30
AAAGTCGAGGTGCCTAAAGTGGCAACCCAGACTAGTTCGCTTGTTGGTGGTGTAGAGCTTCCTGTAGCCGCATGGCGTTCGTACTTAAATATGGAACTAACCATTCCAATTTTCGCTGTCTCTTATACACATCTCCGAGCCCACGAGACT
+
AAAAAFABBBABGGGGGGGGGG2GFGHGGHGGHHHHHHEGGHGHHHGGGGEFFFGFGHHHHHHGHHHGHGG>EGHHGGGGFFHHHHHGHHHHHHHGFHGFFHFHHFFGFHHHHHG?FDEFHHHHFGGD3CDGHHFFFC@</?GEGGCGDD
@M02034:409:000000000-BFKT7:1:1113:19828:2858 1:N:0:30
AAAGTCGAGGTGCCTAAAGTGGCAACCCAGACTTCGGGGAAGGTTGGTGGTGTAGAGCTTCCTGTAGCCGCATGGCGTTCGTACTTAAATATGGAACTAACCATTCCAATTTTCGCTGTCTCTTATACACATCTCCGAGCCCACGAGACT
+
BBBBAFCCBCABGGGGGGGGFGGHHHHGGHHGHD5FAA22BAEHHHGGEGEFBBGHHGGHHHHHHHHDGEGEFGHHGGGGGGHHHHHHHHHHHHHGGHHHHHHHHHHHHHHHHHGGGGGHHHHHHHHHFHHHHHHHGGGCGGHGGGGGGH
@M02034:409:000000000-BFKT7:1:1113:12920:2873 1:N:0:30
AAAGTCGAGGTGCCTAAAGTGGCAACCCAGACTGAGAAGGCTGTTGGTGGTGTAGAGCTTCCTGTAGCCGCATGGCGTTCGTACTTAAATATGGAACTAACCATTCCAATTTTCGCTTCTCTTATACACATCTCCGAGCCCACGAGAC
+
ABBABFAABB>AGGGGGGGBFFAAEFFEGHHGHHFFGHFHDHFHHHHEGGEFA3DDGHHHFGHFFHGFGG?>EEHFEEE?BECGHHFFHHFHGHFFGHHEGGGHHGHBGHHHHFGGFHGHHHHHGFFHFFHHGHHEB@FBFHCGFGGE
@M02034:409:000000000-BFKT7:1:1113:17000:2914 1:N:0:30
AAAGTCGAGGTGCCTAAAGTGGCAACCCAGACTTCTCCTGCGGTTGGTGGTGTAGAGCTTCCTGTAGCCGCATGGCGTTCGTACTTAAATATGGAACTAACCATTCCAATTTTCGCTGTCTCTTATACACATCTCCGAGCCCACGAGACT
+
AAABAFBBBBAAGGGGGGGFGGGHHHHGGHHGHHFHHGHGGGFEEEEECEAAAAGFHHHHHHHHGFHFHEGFGFHFE?EFEFHHHHHGHFHFGHFFFHGHHHFHHHHGHHHHHHGGGGGHHDHHHHHHGHFGHFHHDCC@@FHGGGGGGF
@M02034:409:000000000-BFKT7:1:1113:13675:2914 1:N:0:30
AAAGTCGAGGTGCCTAAAGTGGCAACCCAGACTTATACTCATGTTGGTGGTGTAGAGCTTCCTGTAGCCGCATGGCGTTCGTACTTAAATATGGAACTAACCATTCCAATTTTCGCTGTCTCTTATACACATCTC
+
BABBBFABBBAAGGGGGGFEGFFHHHHGGH2FHHGFFHHHHHGHEHCEE2AABBFEDHFFFGHHHGFDFEGEEECBEBEFEEFFHHGHHHHFFG3DGFFGFC3FHFHEHHHHHFFCFDEGHFHHFFGFHHHFHHH
@M02034:409:000000000-BFKT7:1:1113:15377:2917 1:N:0:30
AAAGTCGAGGTGCCTAAAGTGGCAACCCAGACTCCTTGTTCGGTTGGTGGTGTAGAGCTTCCTGTAGCCGCATGGCGTTCGTACTTAAATATGGAACTAACCATTCCAATTTTCGCTGTCTCTTATACACATCTCCGAGCCCACGAGACT
+
ABBBAFBBBBAAFGGGGGGGGGGHFHHGGGHGHGFG5FFFDFGCEGGEAEE113FDAFFG5FGHG5EAEEG@EEF1EEEGF>BGEHGGFFHDBB33FGHF3B3FB4G4BGGHGFEGGGEEFBFHBBG3BFGCHHFFD?CG?F/F?DG<AF
@M02034:409:000000000-BFKT7:1:1113:20370:2920 1:N:0:30
AAAGTCGAGGTGCCTAAAGTGGCAACCCAGACTTGTTGTGTGGTTGGTGGTGTAGAGCTTCCTGTAGCCGCATGGCGTTCGTACTTAAATATGGAACTAACCATTCCAATTTTCGCTGTCTCTTATACACATCTCCGAGCCCACGAGACT
+
BCCCBFBCCCABGGGGGGGGGGGHHHHGGHHGHHHHHFGEFHGHGGGGGGGFGHHHHHHHHHHHHHHGHGGFGGHHGGGGGGHHHHHHHHHHHHHGGHGGHHHHHHHHHHHHHHGGGGGHHGHHHHHHGGHHHHHHGGGGGGHGGGGGGF
@M02034:409:000000000-BFKT7:1:1113:15055:2927 1:N:0:30
AAAGGCGAGGTGCCTAAAGTGGCAACCCAGACTAAGAAGCCGGTTGGTGGTGTAGAGCTTCCTGTAGCCGCATGGCGTTCGTACTTAAATATGGAACTAACCATTCCAATTTTCGCTGTCTCTTATACACATCTCCGAGCCCACGAGAC
+
AAAA1>@DD@>AFGGGGGFFFC0BFHFGGHFGHHGGFH01FEEE/AE/BEAFABDBGGFFGFHGBFF@GFGGGEGGE/EFE?GHC2GHHFFFFDDGFHHGHGHHH22FGHGHH2CEFF?GB2FG1F>@>@1FCFGFCC@>?AFGGGGCC
@M02034:409:000000000-BFKT7:1:1113:13686:2929 1:N:0:30
AAAGTCGAGGTGCCTAAAGTGGCAACCCAGACTTATACTCATGTTGGTGGTGTAGAGCTTCCTGTAGCCGCATGGCGTTCGTACTTAAATATGGAACTAACCATTCCAATTTTCGCT
+
>AAA3FAA>?>>BGGGFGFABBAB4FGFGHHGGBEFHHAFGFF5DFA2A2AABBABFGBFEHGGEFFBGDFEEFG1EBE1?B?F1B@3GG44BGGH3FDB3FH33BE44FHHBH//E
@M02034:409:000000000-BFKT7:1:1113:14544:2946 1:N:0:30
AAAGTCGAGGTGCCTAAAGTGGCAACCCAGACTGAGAGGTGTGTTGGTGGTGTAGAGCTTCCTGTAGCCGCATGGCGTTCGTACTTAAATATGGAACTAACCATTCCAATTTTCGCTGTCTCTTATACACATCTCCGAGCCCACGAGAC
+
AABBAFBBBBAAGGGGGGFEFFFFHGGGGHHGHHHHGHGBFFEGHHGEFGBABDFGHHHHHHHGGGGFFEGEGEGGEFFGEEFGEHHFHHGHGGGFGFGFGHFHHHHGHHGHHHEE?EEFHGHHHHGHFHFGHHGH?@D@BGHGGGGGG
@M02034:409:000000000-BFKT7:1:1113:17925:2967 1:N:0:30
AAAGTCGAGGTGCCTAAAGTGGCAACCCAGACTACGTCTCGTGTTGGTGGTGTAGAGCTTCCTGTAGCCGCATGGCGTTCGTACTTAAATATGGAACTAACCATTCCAATTTTCGCTGTCTCTTATACACATCTCCGAGCCCACGAGACT
+
AAAAAFBBDA>AGGGGCGEBGFFCBBAEEGDFHHFEFFCGEBEFHHGEFD1AB3AFHHHGGHHGGHEDFE@CEGHGFGGEEFFGHHFFFHGHHGDDEGBBCGFGHHHBGHGHHGEEEFEEGGHFGHF3?2FCBFGFCC?<BFFFGCGGGD
@M02034:409:000000000-BFKT7:1:1113:9386:2968 1:N:0:30
AAAGTCGAGGTGCCTAAAGTGGCAACCCAGACTATTAAGCAGGTTGGTGTTGGTGGTGTAGAGCTTCCTGTAGCCGCATGGCGTTCGTACTTAAATATGGAACTAACCATTCCAATTTTCGCTGTCTCTTATACACATCTCCGAGCCCAC
+
AB@AAFBADB>AGGGGGGGGGFFFFGFGGHHGHHGGFEGHHGHHHHGGFFEFFBAE1FFDHBGFHHHFFGHFFFGEGEEEHGGEGGEEHEHHFHFHHHHHBEBGGFGGHFHHHB4BBGHBEGGE?FGHHHEHFHGFGHHHFGGGCG?EH?
@M02034:409:000000000-BFKT7:1:1113:14183:2977 1:N:0:30
AAAGTCGAGGTGCCTAAAGTGGCAACCCAGACTAGGAAGGATGTTGGTGGTGTAGAGCTTCCTGTAGCCGCATGGCGTTCGTACTTAAATATGGAACTAACCATTCCAATTTTCGCTGTCTCTTATACACATCTCCGAGCCCACGAGAC
+
ABABAFBBBBAAGGGGGGGGFCFFFGHGGHHGHHHHHHGFGGFFHHGEFGAABAEFHHHHHHHGFGFDGEFEGFGGEEEFEEGHHHHFHHGHGGFFHFHHHHFHGHHFGHHHHGFEGGEGHEHHHHHFHHHGFFHH?>BBBCFCCCCF?
@M02034:409:000000000-BFKT7:1:1113:18110:2987 1:N:0:30
AAAGTCGAGGTGCCTAAAGTGGCAACCCAGACTTTGCAGGGGGTTGGTGGTGTAGAGCTTCCTGTAGCCGCATGGCGTTCGTACTTAAATATGGAACTAACCATTCCAATTTTCGCTGTCTCTTATACACATCTCCGAGCCCACGAGACT
+
BBCCAFBADBABGGGGGGGGGGGHHHHGGHHGH5AB5DG22EEEGGGFFGEFFGHHHHHHHHHHHFHGHGGGGGHHGGGGFEHHHHHHHHHHHHHHHHGHHHHHHHGHHHHHHHGGGGGHHGHHHHHHHHHHHGHGE@GGCGHGGGGGGF
@M02034:409:000000000-BFKT7:1:1113:17040:2991 1:N:0:30
AAAGTCGAGGTGCCTAAAGTGGCAACCCAGACTACGAGGCAGGTTGGTGGTGTAGAGCTTCCTGTAGCCGCATGGCGTTCGTACTTAAATATGGAACTAACCATTCCAATTTTCGCTGTCTCTTATACACATCTCCGAGCCCACGAGACT
+
AABBAFBBBBAAGGGFGGGGGGAFGHHGGGGGHHHEEGGGGEFGHHFEFGBBBBEGHHHHHHHFGHFFGEEFGGHFEBEFEEHHHHHFHHFFGHFEGFHGHGHHHGHGHHHGHHGGGGFGHFHFHHHFHHFHFHHHDCF@AFHGGFGGG>
@M02034:409:000000000-BFKT7:1:1113:20856:3000 1:N:0:30
AAAGTCGAGGTGCCTAAAGTGGCAACCCAGACTGCGAATCATGTTGGTGGTGTAGAGCTTCCTGTAGCCGCATGGCGTTCGTACTTAAATATGGAACTAACCATTCCAATTTTCGCTGTCTCTTATACACATCTCCGAGCCCACGAGACT
+
ABBBAFA>>AAAGGGGGGGGGGFHFHHGAFHGHHHF22EA5FEGF5F1A1EFBBGBAAGHFHHHHGHEFDC0EEGFEBEFEB2EGHHGDFFBGFBFFGHFG0?GFGFF4BFHHD/EEEGFHFHHFGGBGFHHHFF2?/<B/FC/CCGD??
@M02034:409:000000000-BFKT7:1:1113:12206:3011 1:N:0:30
AAAGTCGAGGTGCCTAAAGTGGCAACCCAGACTAATACTTCGGTTGGTGGTGTAGAGCTTCCTGTAGCCGCATGGCGTTCGTACTTAAATATGGAACTAACCATTCCAATTTTCGCTGTCTCTTAACACATCTCCGAGCCCACGAGACTA
+
AAAABFBBBB>AGGGGFGGGFGGHHEAEDHEFFGGHFGHHHDFFFGAEGFABBEHHHGHHHHHHHGGDGE0>EEHFEEFFFEFHHHGGFGHHGHFGGHFHGFHFGGGFFGGHHHGGGGGGHFHHGFFFGFHHGFHECCGBEGFGGGGGHD
@M02034:409:000000000-BFKT7:1:1113:18183:3011 1:N:0:30
AAAGTCGAGGTGCCTAAAGTGGCAACCCAGACTAGGAAGGATGTTGGTGGTGTAGAGCTTCCTGTAGCCGCATGGCGTTCGTACTTAAATATGGAACTAACCATTCCAATTTTCGCTGTCTCTTATACACATCTCCGAGCCCACGAGACT
+
>3AA3BAADDAAGCGGGGGGDG2FG4BEFHAFHHHFGFGG2BC35DEAA2AABBGGFGGCGCFFFGF5BAAEEGHBEEFEEEGFFGGHHEGHFGF3BEBEBGFFF4FDHHGHH4>?/E/FF4B4FBF2BGBGFGDF?<B/BFGCCDCD/<
@M02034:409:000000000-BFKT7:1:1113:11884:3020 1:N:0:30
AAAGTCGAGGTGCCTAAAGTGGCAACCCAGACTGTGGGTCGGGT
+
AABBBFBBBBAAGGGFFGGGGGGFHHHGGHHGHH3D2BE2E2AG
@M02034:409:000000000-BFKT7:1:1113:14441:3020 1:N:0:30
AAAGTCGAGGTGCCTAAAGTGGCAACCCAGACTAATAAGCATGTTGGTGGTGTAGAGCTTCCTGTAGCCGCATGGCGTTCGTACTTAAATATGGAACTAACCATTCCAATTTTCGCTGTCTCTTATACACATCTCCGAGCCCACGAGACT
+
AAAAAFABBB>AGGGGGGGFEFFHHHHGGFHGHHHHHGGHHGFGHHGEFFBAAAFFHHHHHHHGEGFFGEGGGFGGEEFEEEFHHHFFHHHHGHFHGGGGHHGHHHGFHHHHHGGGGGEGHDGHGHHGFHFGGHFH?BGBBGHGGGGDG<
@M02034:409:000000000-BFKT7:1:1113:18348:3021 1:N:0:30
AAAGTCGAGGTGCCTAAAGTGGCAACCCAGACTACTAATTTTGTTGGTGGTGTAGAGCTTCCTGTAGCCGCATGGCGTTCGTACTTAAATATGGAACTAACCATTCCAATTTTCGCTGTCTCTTATACACATCTCCGAGCCCACGAGACT
+
ABCBAFCCCCAAGGGGGFFGGGGHHHHGGHHGHHHHHHFHHHHHHHHGGGEFBDGHHHHHHHHHGHHFHGGGGGHHGFGGFEGHHHHGHHHHHHHFGHHFGHFHHHHGHHHGHHGGGGGGHHHHHHHHGHFGFHHGCBGBCGHFGGGGGF
@M02034:409:000000000-BFKT7:1:1113:21707:3025 1:N:0:30
AAAGTCGAGGTGCCTAAAGTGGCAACCCAGACTAAGAATCAGGTTGGTGGTGTAGAGCTTCCTGTAGCCGCATGGCGTTCGTACTTAAATATGGAACTAACCATTCCAATTTTCGCTGTCTCTTATACACATCTCCGAGCCCACGAGACT
+
BBBBBFBBDBAAGGGGAGBGGGGHHDGGGGHGHHBFGHGGGDGHFFEFGGBFGHBGHFHHHGHHHHHFFFGFGGHFFGGGGGGHHHBGHHHHH3GGFHF3GHHHHHHHEHHHHHFGG?EFFFGFHHHFB2F2CGGF?C?CGFHG/@CDE?
@M02034:409:000000000-BFKT7:1:1113:18182:3030 1:N:0:30
AAAGTCGAGGTGCCTAAAGTGGCAACCCAGACTAGGAAGGATGTTGGTGGTGTAGAGCTTCCTGTAGCCGCATGGCGTTCGTACTTAAATATGGAACTAACCATTCCAATTTTCGCTGTCTCTTATACACATCTCCGAGCCCACGAGACT
+
BBBBBFBBBBAAGGGGFGGFGGGHHHHGGHHGHHHGHHHGGHFHHHHFFGEBBFHHHHGHHHHGGHHHHGGGGEHGGEGGEFHHHHHHHHGGGHHHHGHGHHGHGHHHHHHHHHGGGGGHHFHHHFHHGHHHGHHFF@D@DGGGGGGGG<
@M02034:409:000000000-BFKT7:1:1113:14493:3035 1:N:0:30
AAAGTCGAGGTGCCTAAAGTGGCAACCCAGACTAAGAATTATGTTGGTGGTGTAGAGCTTCCTGTAGACGCATGGCGTTCGTACTTAAATATGGAACTAACCATTCCAATTTTCGCTGTCTCTTATACACATCTCCGAGCCCACGAG
+
AA?3AFAA@D2>ABDGGGG6F4AFC4FAACA2FGHF3D3FDDEGH5EFFAEAA355BDB35FHB5DA5DEE0A?CFEBE1?E2?14GHHHF@B33EG3D@3F3FHFE4EG?GE4>?E??FBDGDD4GBDGFCCFBG?BC/>FGGG??
@M02034:409:000000000-BFKT7:1:1113:16671:3040 1:N:0:30
AAAGTCGAGGTGCCTAAAGTGGCAACCCAGACTTCTCATCCGGTTGGTGGTGTAGAGCTTCCTGTAGCCGCATGGCGTTCGTACTTAAATATGGAACTAACCATTCCAATTTTCGCTGTCTCTCTTATACACATCTCCGAGCCCACGAGA
+
A?AA3DA>AA>AGGGGGGGFFGBGGGGFGHHGHHCHHHHHGECEEEG1AE1FGFGHGHHF5GHFBFFAFEEEEGHFGEGGGFHHGHHHFGFGFGFFEFBCFGFGHDGHHHGHHHEEFGFD3FGHHHHHHFFHGGGFG2B>BDGEGGC/A?
@M02034:409:000000000-BFKT7:1:1113:9821:3040 1:N:0:30
AAAGTCGAGGTGCCTAAAGTGGCAACCCAGACTTGTAATCCGGTTGGTGGTGTAGAGCTTCCTGTAGCCGCATGGCGTTCGTACTTAAATATGGAACTAACCATTCCAATTTTCGCTGTCTCTTATACACATCTCCGAGCCCACGAGACT
+
BBABBFABBB>AFGGGGGGGGGGFEGGE2F22EGHHGGEFGFGGGGEGFEAABAGFGBGHBFGFGGHFGEF?EEHFEEGGEFFHHHGHHHHHHHGBFHHHHHGFHHHBBFHHHDEFEEFEDGFFGHFHHGFFFHFFDCCCDFEGGCCAEH
@M02034:409:000000000-BFKT7:1:1113:21350:3046 1:N:0:30
AAAGTCGAGGTGCCTACAGTGGCAACCCAGACTTGTGCTGCTGTTGGTGGTGTAGAGCTTCCTGTAGCCGCATGGCGTTCGTACTTAAATATGGAACTAACCATTCCAATTTTCGCTGTCTCTTATACACATCTCCGAGCCCACGAGACT
+
AAAAAFAA@D>AEGGB1FGG10FE1FHGGHEFHGHHGHC1GGFFHH/AF?ABBF12DFGHGFHHH2FFHGGAEFHFGGGGGGBGHHHEHHGHHFF@FGF1CFFGGHHGFGHHFFECE/E1FEEGHGDEFHGHHF>FF//<<<FFCGC/AF
@M02034:409:000000000-BFKT7:1:1113:16387:3058 1:N:0:30
AAAGTCGAGGTGCCTAAAGTGGCAACCCAGACTAGTTCTCCGGTTGGTGGTGTAGAGCTTCCTGTAGCCGCATGGCGTTCGTACTTAAATATGGAACTAGTCATTCCAATTTTCGCTGTCTCTTAT
+
AA@AAFAADD>AC1FGGGG3BD0EC0GEFCAA1ACGFBFFHECEGEEGGGG/A1D2AGBCA11BA2A2BEE/>?CFEE/F?E0FE22DGGHBB1DDF1B12B2BG2G2FBFHH2E?AE/12B2FGF
@M02034:409:000000000-BFKT7:1:1113:14470:3059 1:N:0:30
AAAGTCGAGGTGCCTAAAGTGGCAACCCAGACTCAGACGAAGGTTGGTGGTGTAGAGCTTCCTGTAGCCGCATGGCGTTCGTACTTAAATATGGAACTAACCATTCCAATTTTCGCTGTCTCTTATACACATCTCCGAGCCCACGAGACT
+
AAABAFAADB>AGGGGGGFFGF2FGCHGGHFGFFHGH3AAEEG3BGE1FE1A13AABFDCDGAFBDFAEFF0?EC1>BEFFEBGFHHHHHGFFFFBCFFFGHBFHHHFFF3GF4E/EF/2DGHHFHFGHHHBGFHFA>CBCGFE@CGG?<
@M02034:409:000000000-BFKT7:1:1113:14928:3064 1:N:0:30
AAAGTCGAGGTGCCTAAAGTGGCAACCCAGACTGTTGGTGGTGTAGAGCTTCCTGTAGCCGCATGGCGTTCGTACTTAAATATGGAACTAACCATTCCAATTTTCGCTGTCTCTTATACACATCTCCGAGCCCACGAGACTAGGCATG
+
AABAAFAADA>>GGGGGGGGGBAGHHHGGHGGFFBG32AA2BAGBG5F53BGFGDB5AABEE?AEF1E?0FDE?FHHFF3G4FGH3FBEBFCFFGHF4GBFFHHG>AEAE344DGFHEDF?FGB??3?B@D/??CD/>BD2?G0F11<
@M02034:409:000000000-BFKT7:1:1113:10570:3068 1:N:0:30
AAAGTCGAGGTGCCTAAAGTGGCAACCCAGACTGTGTCGGCGGTTGGTGGTGTAGAGCTTCCTGTAGCCGCATGGCGTTCGTACTTAAATATGGAACTAACCATTCCAATTTTCGCTGTCTCTTATACACATCTCCGAGCCCACGAGACT
+
BBBCBFCCCCCCGGGGGGFGGGGHFFGGGHHGHHHHGHGGGGGAF0E1BE1B?3BD5FDG@3EGDDF4GE/>EEH1E/E/E>BGEH4?GGBDGH3FEG3F?ADGF3DGBDGHH3</<B/2@>FGDG21?CGFCF1FA</<@FHF--CFG<
@M02034:409:000000000-BFKT7:1:1113:15927:3108 1:N:0:30
AAAGTCGAGGTGCCTAAAGTGGCAACCCAGACTGGGAAGAATGTTGGTGGTGTAGAGCTTCCTGTAGCCGCATGGCGTTCGTACTTAAATATGGAACTAACCATTCCAATTTTCGCTGTCTCTTATACACATCTCCGAGCCCACGAGAC
+
AABAADAADBAAGGGGGGGFFFFHHHFGGGHGFHAEAAE2B3A5ADF2A1EEA3A55ABF5B5F55AABEE0EEFFEEEGDFF??@GF3GFDDD33GFGGB03FE4F4BFDGF?EGGC?3F4F44FBFGCD?GHHFG?B/DFHEFGGDG
@M02034:409:000000000-BFKT7:1:1113:13589:3123 1:N:0:30
AAAGTCGAGGTGCCTAAAGTGGCAACCCAGACTCTTCTGCAGGTTGGTGGTGTAGAGCTTCCTGTAGCCGCATGGCGTTCGTACTTAAATATGGAACTAACCATTCCAATTTTCGCTGTCTCTTATACACATCTCCGAGCCCACGAGACT
+
CCCCCFCCCCBCGGGGGGGGGGGHHHHGGHHGHHHHHHHHGFHHHHGGGGEFFFHHHHHHFHHHHHHHHGGEEGHFGGGGGFHHHHHHHHHHHHHGHHGHHHHHHHHGHHHHHGGGGGGHHHHHHHHHHHHHHHHFE@GBDGHGGFCGGG
@M02034:409:000000000-BFKT7:1:1113:22383:3126 1:N:0:30
AAAGTCGAGGTGCCTAAAGTGGCAACCCAGACTAGGGATATGGTTGGTGGTGTAGAGCTTCCTGTAGCCGCATGGCGTTCGTACTTAAATATGGAACTAACCATTCCAATTTTCGCTGTCTCTTATACACATCTCCGAGCCCACGAGACT
+
BBBBBFBBBB2AFGGGGGGGGGGHHGHGGHDFHHHHHFBGHGHHHGGGFGEBFGHHHHHGHHHHHHHGHGEEGGHFEEGFEEEHHGHFHHGGHHGGGHHGFHHHGHHGHHHHHFFEGGGGHFHHGHGHFFFHFHHHF@DCDGHGCGGGGG
@M02034:409:000000000-BFKT7:1:1113:12557:3132 1:N:0:30
AAAGTCGAGGTGCCTAAAGTGGCAACCCAGACTAATAATAATGTTGGTGGTGTAGAGCTTCCTGTAGCCGCATGGCGTTCGTACTTAAATATGGAACTAACCATTCCAATTTTCGCTGTCTCTTATACACATCTCCGAGCCCACGAGACT
+
BAABAFABBBBAFGGGBGGDGGFHFHFGGHFFGHGGFDGH5FGBGFHEAEAFABGBGHHHHHHHHFGHGEAAEEHFEGFFEEGGGFFDGHHHGFGBCGFCFGHGHHEB?FGHHFGAFEEBGGGFGGEEGBGHFGB??/>@/F/?D?CDDH
@M02034:409:000000000-BFKT7:1:1113:14848:3147 1:N:0:30
AAAGTCGAGGTGCCTAAAGTGGCAACCCAGACTAGGAATCATGTTGGTGGTGTAGAGCTTCCTGTAGCCGCATGGCGTTCGTACTTAAATATGGAACTAACCATTCCAATTTTCGCTGTCTCTTATACACATCTCCGAGCCCACGAGAC
+
AAAAAFAADB>AGGGGFGFFGFFEFGGGGHHGHHHGGFABGHFGHHGAFEABBEFFHHHHHHHFGFFFGEGEGEFFEEFFEEGHHHGFHHFFFGFFGBGFHHFHHHHFHHHGHHGGGGFFHFFHFHFGGHFCGHHHDDGBCAGGGGGGG
@M02034:409:000000000-BFKT7:1:1113:14148:3157 1:N:0:30
AAAGTCGAGGTGCCTAAAGTGGCAACCCAGACTAAGTATCAGGTTGGTGGTGTAGAGCTTCCTGTAGCCGCATGGCGTTCGTACTTAAATATGGAACTAACCATTCCAATTTTCGCTGTCTCTTATACACATCTCCGAGCCCACGAGACT
+
AAAA>FBBBB>AGGGGGGGGGFDHFHHGGDHGHHHGDFDEGHFGHHCEFGBBB3ABGHHHGGHFBGFFHGGGGEFFEBFFEBGHHHGHHHGGFFFFHFHHHHHHHHHGHHHHGHGEFD?GHEHHGGHGHGHCGHHGA>B@CAGFCCCDG<
@M02034:409:000000000-BFKT7:1:1113:12814:3188 1:N:0:30
AAAGTCGAGGTGCCTAAAGTGGCAACCCAGACTTCTACGATTGTTGGTGGTGTAGAGCTTCCTGTAGCCGCATGGCGTTCGTACTTAAATATGGAACTAACCATTCCAATTTTCGCTGTCTCTTATACACATCTCCGAGCCCACGAGACT
+
BCCCBFCCCCABGGGGGGGGGGFHHHGGGHHGHHHHHHGGHHGHHHGGFGBFBGHHHHHHHHHHHHHGHGGGGGHHEFGGFGHHHHHHHHHHHHHFFHHFGHGHHHHGFGHHHHFGGGEHHHHHHHGHGHHHHHHFC>D>DGHGGGGGGG
@M02034:409:000000000-BFKT7:1:1113:18019:3189 1:N:0:30
AAAGTCGAGGTGCCTAAAGTGGCAACCCAGACTAATACGAAGGTTGGTGGTGTAGAGCTTCCTGTAGCCGCATGGCGTTCGTACTTAAATATGGAACTAACCATTCCAATTTTCGCTGTCTCTTATACACATCTCCGAGCCCACGAGACT
+
BCCCAFBCCCAAGGGGGGGGGGGHHHHGGHHGHHHHHHEGHGGHHHGGGGEBBFGHHHHHFHHFHHHGHGGFGGHGGGGGFEHHHHHHHHGHHHHHHHHHHHGHHHHGHHHHHHGGGGGHHHHHGHHHHHHHHHHFFCGGGGHGGGGGGD
@M02034:409:000000000-BFKT7:1:1113:13236:3191 1:N:0:30
AAAGTCGAGGTGCCTAAAGTGGCAACCCAGACTCATCGTCATGTTGGTGGTGTAGAGCTTCCTGTAGCCGCATGGCGTTCGTACTTAAATATGGAACTAACCATTCCAATTTTCGCTGTCTCTTATACACATCTCCGAGCCCACGAGACT
+
BABBBFBBBB>AGGGGGGGGGGGHHHHGGHDGHHHHHGBFFHHHHHHGGGEBBFGHHHHHHFHHHHHGHGGGGGHHGFGGFGHGHHHHHHGHHHFFFHGHFHFHHHHHHGHHHHGGGGGHHGHHHHHDGHEHHHGGGCGDCGGGGG/DGF
@M02034:409:000000000-BFKT7:1:1113:12652:3211 1:N:0:30
AAAGTCGAGGTGCCTAAAGTGGCAACCCAGACTCAGTATAATGTTGATGGTGTAGAGCTTCCTGTAGCCGCATGGCGTTCGTACTTAAATATGGAACTAACCATTCCAATTTTCGCTGTCTCTTATACACATCTCCGAGCCCACGAGACT
+
ABBBAFBBBBBBGGGGGGGGGGGGHHHGGHEGHFFGD5BFAFGGFH5DDGFGBDGBGHHHGGHHHFGAGGGEGGHGGGGGGGFHHHHHHHHHHBFFFHGHHGBGHFHGFGGHHDFGGGGGHEHHHHEHFHGHHH3FCCC/BGHGGGGG?D
@M02034:409:000000000-BFKT7:1:1113:11558:3228 1:N:0:30
AAAGTCGAGGTGCCTAAAGTGGCAACCCAGACTAATAAGTGTGTTGGTGGTGTAGAGCTTCCTGTAGCCGCATGGCGTTCGTACTTAAATATGGAACTAACCATTCCAATTTTCGCTGTCTCTTATACACATCTCCGAGCCCACGAGACT
+
BBABBFAABBABGGGGGGGGGGEHHHFGGH2ECHFFGGFHHHGHHHEFF?ABF3ADFGHHHFHFHHHHHGGEGGHHEEGFGGGHHHHGHGGHHHHFHHHHHHHHGHHGHHHHHHGGGGGHGHHHHHFHGHHHHHGHFBCBFEHGFGGGGG
@M02034:409:000000000-BFKT7:1:1113:18689:3234 1:N:0:30
AAAGTCGAGGTGCCTAAAGTGGCAACCCAGACTAATAAGCAGGTTGGTGGTGTAGAGCTTCCTGTAGCCGCATGGCGTTCGTACTTAAATATGGAACTAACCATTCCAATTTTCGCTGTCTCTTATACACATCTCCGAGCCCACGAGA
+
AAABAFBABBAAGGFGGGGGGGGHGGHGGHHGGHHFHH5FFHGGFHE2FFAABBGFHHHHHHHGBGGGHGGEGEFFEEFGEBFEHHHHHGGGHHEFGHHFHHFHEHHGHHHHHGGGGGEFFFBHHHGHFHFGGFHHDCD>DEFF@/@C
@M02034:409:000000000-BFKT7:1:1113:21871:3239 1:N:0:30
AAAGTCGAGGTGCCTAAAGTGGCAACCCAGACT
+
BCBCCFBABCBCGGGGGGGGGGGHHHHGGHHGH
@M02034:409:000000000-BFKT7:1:1113:8678:3241 1:N:0:30
AAAGTCGAGGTGCCTAAAGTGGCAACCCAGACTGTTGGTGGTGTAGAGCTTCCTGTAGCCGCATGGCGTTCGTACTTATGCATGGAACTAACCATTCCAATTTTCGCTGTCTCTTATACACATCTCCGAGCCCACGAGACTAGGCATGAT
+
BABCAFCABBABGGGGGGGGGGGHHGHGGHEGHGHHHHEFEGGHHHGGGHHHHHHHHHHHGGGGGHFGFGGGGEHHHHHHFGHGHCGHHHHHGHHHHHFFHHHHHGGGGGHHHHHGHBHHGHHHHHGF?BCDFEGG<CG?HDBGFHHHHG
@M02034:409:000000000-BFKT7:1:1113:10247:3265 1:N:0:30
AAAGTCGAGGTGCCTAAAGTGGCAACCCAGACTACTGATAAGGTTGGTGGTGTAGAGCTTCCTGTAGCCGCATGGCGTTCGTACTTAAATATGGAACTAACCATTCCAATTTTCGCTGTCTCTTATACACATCTCCGAGCCCACGAGACT
+
AAAABBAAAD>ACGGFGGGFGD244A422B22B3ADF55AGGFHHF?EE?ABF35DGHHHHBGDGFHBFEEEEEHFEEEA>BFGGHHEHHGGHFFGFHFGFGHGGFGE4BFGHBE?EEEFGHGHFGF2DFFHBGF1?/CC/?FFDG/??G
@M02034:409:000000000-BFKT7:1:1113:15718:3278 1:N:0:30
AAAGTCGAGGTGCCTAAAGTGGCAACCCAGACTCAGAAGAATGTTGGTGGTGTAGAGCTTCCTGTAGCCGCATGGCGTTCGTACTTAAATATG
+
AAAA3DAADB2AGFGGGGFFGFEFAAG?FHGGFAABBEFHHHFF5F2A2EB113FDADFHGAGGAGDDBEC0E>F1>1>1E??GG4FBGH44B
@M02034:409:000000000-BFKT7:1:1113:12560:3283 1:N:0:30
AAAGTCGAGGTGCCTAAAGTGGCAACCCAGACTCCTGAGGGTGGAG
+
BCCCAFBABCBCGGGGGGGGGGGHHHGGGH2FGHHHH52BEEF22B
@M02034:409:000000000-BFKT7:1:1113:13080:3284 1:N:0:30
AAAGTCGAGGTGCCTAAAGTGGCAACCCAGACTTCTGGGGCGGTTGGTGGTGTAGAGCTTCCTGTAGCCGCATGGCGTTCGTACTTAAATATGGAACTAACCATTCCAATTTTCGCTGTCTCTTATACACATCTCCGAGCCCACGAGACT
+
BBBBBFBBBBAAGGGFGGGFGFGHFHFGDHGFHFBGHGFGGGGFGGGGGGGE13FEE@BG3GFHGFGFHGFEFGHFGEFGEF2GHGGHHHGGHHFFFHFFFGGHG?H>GDHGHFCCD?AFHDGHFHBHHHHHFHFHEC@?DFEGC@<AD<
@M02034:409:000000000-BFKT7:1:1113:13932:3286 1:N:0:30
AAAGTCGAGGTGCCTAAAGTGGCAACCCAGACTAATACTAAGGTTGGTGGTGTAGAGCTTCCTGTAGCCGCATGGCGTTCGTACTTAAATATGGAACTAACCATTCCAATTTTCGCTGTCCTTATACACATCTCCGAGCCCACGAGACTA
+
AABBAFAADDAAGGGGFGGFGFEGFHHGGGHGHGBGHAEDFCFFGHGEFFABBDGGGHGHHHHGFGFFHGGGGGHHEFGGGFHHHHHHHHGHGHGHHHGHHHHHHHHGHHHHHBEGGGFGF4BEGFHHGHB23?FB?CFDGHEG//AD1<
@M02034:409:000000000-BFKT7:1:1113:12844:3302 1:N:0:30
AAAGTCGAGGTGCCTAAAGTGGCAACCCAGACTAATAATAATGTTGGTGGTGTAGAGCTTCCTGTAGCCGCATGGCGTTCGTACTTAAATATGGAACTAACCATTCCAATTTTCGCTGTCTCTTATACACATCTCCGAGCCCACGAGACT
+
AAABAFCCCB>AGGGGGGGFGGGHHHHGGHCGHHHHHHFHHHFGGHFEFEEBBDFGHGHHHHHHHFHGHGGGGGHHFEFGGGHGHHHGHHHHFHGGHHGGHHHHHHHHGHHHHGGGGGEHHGHHHHGHGHBGGHHGCCG/DAGFGCGDG?
@M02034:409:000000000-BFKT7:1:1113:8608:3335 1:N:0:30
AAAGTCGAGGTGCCTAAAGTGGCAACCCAGACTTCTACGTCTGTTGGTGGTGTAGAGCTTCCTGTAGCCGCATGGCGTTCGTACTTAAATATGGAACTAACCATTCCAATTTTCGCTGTCTCTTATACACATCTCCGAGCCCACGAGAC
+
BBBBBFBBBBAAGGGGGGGFGGFFFGFGFHHGHB5D5AAB2FCGHHHFGGAFGBGFHHHHHHHHHGGDGFFCGFHFEEGFFEGHHHGFHHGHHHBDGHGGGHDGHFHFHGHHHGFGGGGGHHHHFHGDBFFHHHHDCBD/@FHGGGGGG
@M02034:409:000000000-BFKT7:1:1113:18483:3351 1:N:0:30
AAAGTCGAGGTGCCTAAAGTGGCAACCCAGACTAATAATAAGGTTGGTGGTGTAGAGCTTCCTGTAGCCGCATGGCGTTCGTACTTAAATATGGAACTAACCATTCCAATTTTCGCTGTCCTTATACACATCTCCGAGCCCACGAGACT
+
AAAAAFBBDB>>FBBGGGGFGFFFHHHGGDCFHHDDGHGFBGFHHHGEFGGEA3E5DDGHFGFDFEFFGGGCGEFGEEGFGFFHHHHHHHHGGFFGHHHFFHBGHGHGHHGHF?EGGDEFHHGHHHFHBFEFFFHDBC/BFGECADGGH
@M02034:409:000000000-BFKT7:1:1113:10810:3385 1:N:0:30
AAAGTCGAGGTGCCTAAAGTGGCAACCCAGACTAATCATAATGTTGGTGGTGTAGAGCTTCCTGTAGCCGCATGGCGTTCGTACTTAAATATGGAACTAACCATTCCAATTTTCGCTGTCTCTTATACACATCTCCGAGCCCACGAGACT
+
CBCCBFCCCBABGGGGGGGGGFFHHHHGGHHGHHFGHHGHGGHHHHGGGGEBBBFGHHHHHHHHHHHHHGGGGGHGGGGGFFHHHHGGHHHHHHHGGHFFHHFHHHGGEGHHHHGGGGGHHHHHHHHHGGFHGHHGCBG?CFHGCGGGGH
@M02034:409:000000000-BFKT7:1:1113:14684:3391 1:N:0:30
AAAGTCGAGGTGCCTAAAGTGGCAACCCAGACTTCGAATAATGTTGGTGGTGTAGAGCTTCCTGTAGCCGCATGGCGTTCGTACTTAAATATGGAACTAACCATTCCAATTTTCGCTGTCTCTTATACACATCTCCGAGCCCACGAGAC
+
ABBBAFBCBBAAGGGGGGFFGFFHHHHGGHHGHHGFA2FA5DFGDGHEFFBFBEGGHHHHHHHHGHFGHGGGGEHGFEEGFFHHHHHGHHGHGHGHHHHHHHHHFHHHHHHHHHGGGGGHHHHHFFHHGHGHHHHHFDGDGGHGGGGGG
@M02034:409:000000000-BFKT7:1:1113:14731:3391 1:N:0:30
AAAGTCGAGGTGCCTAAAGTGGCAACCCAGACTCAGAATACTGTTGGGGGTGTAGAGCTTCCTGTAGCCGCATGGCGTTCGTACTTAAATATGGAACTAACCATTCCAATTTTCGCTGTCTCTTATACACATCTCGGAGCCCACGAGACT
+
AAAA>FABDB>AGGGGGGG6BDFFFHHGGHHGG3EFGFFABDDF5F222AEAA3F55DBGDG5F5@5BFEG@EAA1>1>FE??1GFGGF4FBBB33GFGHCFDGG4B4FG3GG?BAD?<233BFBDG>DFGGB2F0?A<AFCCF@--?A>
@M02034:409:000000000-BFKT7:1:1113:17102:3403 1:N:0:30
AAAGTCGAGGTGCCTAAAGTGGCAACCCAGACTAAGAATCAGGTTGGTGGTGTAGAGCTTCCTGTAGCCGCATGGCGTTCGTACTTAAATATGGAACTAACCATTCCAATTTTCGCTGTCTCTTATACACATCTCCGAGCCCACGAGACT
+
AAAB3DA>@A2AGGGGFFAGFGGHHGHGGHHGGHHFGFGFHHHFGGEEAEAFGHDGFHHHFGFGGFGAGEGEFFHFEGGGEEGFHHHGHGHHHHGDFHFHGFFGFFBFHHHFHF@EEGGEGGDGFFFFFGHHGGBDC/C/@?FGGGGGGF
@M02034:409:000000000-BFKT7:1:1113:14838:3404 1:N:0:30
AAAGTCGAGGTGCCTAAAGTGGCAACCCAGACTAATAATAAGGTTGGTGGTGTAGAGCTTCCTGTAGCCGCATGGCGTTCGTACTTAAATATGGAACTAACCATTCCAATTTTCGCTG
+
AAAA3DAADDAAGGGGGGFEGFDGECFEFGDGHHGHHHCB5BBAFGGBFFAAFBEDGHFHHGHFBFFEFGGGGFGHEEFGEEGEHHGFHGEGFFDFCGBEGGGGFFFFGHHEH4>/?F
@M02034:409:000000000-BFKT7:1:1113:9000:3406 1:N:0:30
AAAGTCGAGGTGCCTAAAGTGGCAACCCAGACTCGGTTTGGGGTTGGTGGTGTAGAGCTTCCTGTAGCCGCATGGCGTTCGTACTTAAATATGGAACTAACCATTCCAATTTTCGCTGTCTCTTATACACATCTCCGAGCCCACGAGACT
+
AABCCFCCCBAAGGGGGGGGGGGHHHHGGHHGHHGGAE?GGGGGEEFGFGEFFGFHHHHHHGHHFHHHHGGFGGHHGGGGFEHHHHHGHHGHHHHFGGFFHHHHHHHGHHHHHHGGGGFGHGHHHHEHBFBFFGDFB@//AFHGGGGGGH
@M02034:409:000000000-BFKT7:1:1113:9244:3406 1:N:0:30
AAAGTCGAGGTGCCTAAAGTGGCAACCCAGACTTCTCGTCAGGTTGGTGGTGTAGAGCTTCCTGTAGCCGCATGGCGTTCGTACTTAAATATGGAACTAACCATTCCAATTTTCGCTGTCTCTTATACACATCTCCGAGCCCACGAGACT
+
ABABBFBBDBABGGGGGGFGGGGHGGFEGHDGGHGHHGFEEGHHHHEEGGABAFGHHHHHHFHHFGHGHF?EEEHFEEECEFHHHHHHFHHHHHFBGHGHHHHHHHHHHHHHHHGGGGGHHFHHHHHHHHFHHHHFC?FCFGHGGCFDGH
@M02034:409:000000000-BFKT7:1:1113:17092:3419 1:N:0:30
AAAGTCGAGGTGCCTAAAGTGGCAACCCAGACTAAGAATCAGGTTGGTGGTGTAGAGCTTCCTGTAGCCGCATGGCGTTCGTACTTAAATATGGAACTAACCATTCCAATTTTCGCTGTCTCTTATACACATCTCCGAGCCCACGAGACT
+
ABBCAFBBCCAAGGGGGGGGGGGHHHHGGHHGHHHHHHHHHHHHHHGGGGAABBFFHHHHHHHHHHHFHGGGGGGHGEGGGEHHHHHHHHHHGHGHHHHGHHGHHHHGHHHHHGGGGGGHGFHHHHHHGHGHHHGGECFCGGHGGGGGGD
@M02034:409:000000000-BFKT7:1:1113:14843:3422 1:N:0:30
AAAGTCGAGGTGCCTAAAGTGGCAACCCAGACTAATAATCAGGTTGGTGGTGTAGAGCTTCCTGTAGCCGCATGGCGTTCGTACTTAAATATGGAACTAACCATTCCAATTTTCGCTGTCTCTTATACACATCTCCGAGCCCACGAGACT
+
AABAAFABBD>AFGFGGGGGGCFFHHHGGDGFHHHHHGFGHFCGHHF2FDAAA35EGEHHHHHFGFFFGGGEGEFGFEEFEEFHGHGHHHGFGFFHFHHHHHHHHHGGHHHHHHGGGGEHHHHHHHHHHHFHGHGHCCGCGFHGGGGGG?
@M02034:409:000000000-BFKT7:1:1113:8496:3438 1:N:0:30
AAAGTCGAGGTGCCTAAAGTGGCAACCCAGACTTTGTCTTATGTTGGTGGTGTAGAGCTTCCTGTAGCCGCATGGCGTTCGTACTTAAATATGGAACTAACCATTCCAATTTTCGCTGTCTCTTATACACATCTCCGAGCCCACGAGACT
+
BBBBBFBBBBABGGGGFBBBFGFHHHHGGHHGGHFGFGFHFFGGHHHEE?ABBBGGGGHHBGGFGHHGHGGEGGHBEEFEEBGHHHHEGFGHHHHHHGGGHHFHHHGHHGHGHBE?FGGFHHHHHHFFEGBGCBGDC/B@<FHADCFDDH
@M02034:409:000000000-BFKT7:1:1113:20195:3452 1:N:0:30
AAAGTCGAGGTGCCTAAAGTGGCAACCCAGACTTCGAGGGAGGTTGGTGGTGTAGAGCTTCCTGTAGCCGCATGGCGTTCGTACTTAAATATGGAACTAACCATTCCAATTTTCGCTGTCTCTTATACACATCTCCGAGCCCACGAGACT
+
ABBCAFABCCABGGGGGGGGGGGHHHHGGHHGHHGGFGEEEEGGHHGGGGEFFGHGHHHHHHHHHFHHHGGEGGHHGGGGGFHHHHHHHHHHHHHFFHGFHHGHHHHHHHHHHHGGGGGHHHHHHHHHGHHHHHHFECGGGGHGGGGGGF
@M02034:409:000000000-BFKT7:1:1113:16342:3461 1:N:0:30
AAAGTCGAGGTGCCTAAAGTGGCAACCCAGACTAGTAAGAATGTTGGTGGTGTAGAGCTTCCTGTAGCCGCATGGCGTTCGTACTTAAATATGGAACTAACCATTCCAATTTTCGCTGTCTCTTATACACATCTCCGAGCCCACGAGACT
+
BBCBAFBABD>AGGGGFGGFGGGHHHHGGHDFHHHHHGGHGHHHHHEEFGEFBGGGFHHHHHHGGHHGHGGGGGHHGEEGFFHHHHHHHHHHHHGBGHFGFG3GHGHHHHHHHHGGGGGHHHHHHGHHHHDHHGHHC@DCCGHGG?CGF?
@M02034:409:000000000-BFKT7:1:1113:9096:3462 1:N:0:30
AAAGTCGAGGTGCCTAAAGTGGCAACTCAGACTGATA
+
AAAAABAADD1AAG1FGGGGGFEEFG0AA11BG112B
@M02034:409:000000000-BFKT7:1:1113:16322:3470 1:N:0:30
AAAGTCGAGGTGCCTAAAGTGGCAACCCAGACTAGTAAGAATGTTGGTGGTGTAGAGCTTCCTGTAGCCGCATGGCGTTCGTACTTAAATATGGAACTAACCATTCCAATTTTCGCTGTCTCTTATACACATCTCCGAGCCCACGAGAC
+
A?AAAFBBBD>AGGGFFFG6FGGHHHFGGHAFBFFFFHGBFFGEGFHEGGGABDFEHHHHGHGHGFFGGGGEGEHCEFFCEEFHHHHGHHHHHHGFHHGHFHDGHHHFHHHGHHGGGFGHHEHG?GDGGGFGHHGGBCC/<CEGC@GGC
@M02034:409:000000000-BFKT7:1:1113:16704:3479 1:N:0:30
AAAGTCGAGGTGCCTGAAGTGGCAACCCAGACTGGTACGAATGTTGGTGGTGTAGAGCTTCCTGTAGCCGCATGGCGTTCGTACTTAAATATGGAACTAACCATTCCAATTTTCGCTGTCTCTTATACACATCTCCGAGCCCACGAGAC
+
AAABAFB3AD2AFGGDFCGGGGEHGGHGFEHGHHHBGHDFEGFDGHEAFEABA3DFGHHHGHHGFHHFGEE@EEFFE?EFEEFHHHHGHHGHGGHFFHHGHHHFHHHHHHHHHFGGGGGHGHHHHHGDFHHHHGFD?@CDDGHGGDC?D
@M02034:409:000000000-BFKT7:1:1113:9400:3480 1:N:0:30
AAAGTCGAGGTGCCTAAAGTGGCAACCCAGACTTCGCCGCCTGTTGGTGGTGTAGAGCTTCCTGTAGCCGCATGGCGTTCGTACTTAAATATGGAACTAACCATTCCAATTTTCGCTGTCTCTTATACACATCTCCGAGCCCACGAGACT
+
CCCCCFCCCCABGGGGGGGGGGGHHHHGFHDFHHDCF2E?GGHHFHG1A1EAA3D5D53FBGGHHBGEEEG0EEH1>EEEEECF1FFBFFHGFF33FGFGC03FH4EBFHFHH4EEFG<DFBGH?HF33<FGFDGDDCC?@FGFGGC..>
@M02034:409:000000000-BFKT7:1:1113:20864:3486 1:N:0:30
AAAGTCGAGGTGCCTAAAGTGGCAACCCAGACTGATAATAGGGTTGGTGGTGTAGAGCTTCCTGTAGCCGCATGGCGTTCGTACTTAAATATGGAACTAACCATTCCAATTTTCGCTGTCTCTTATACACATCTCCGAGCCCACGAGACT
+
B@ABBFBBDDAAGGGGGGGGGGGHHHGGCGEGHF3DGH55DGFHHEEEFAFFA35GGGHHFHHFHGHHHGGCGGGGGEGGGEHHHHBGHFBGHHHHHHFE30?GHGHF4GHHFHGGGEGGF4GHGFHHF?GFFFBFE@@F?FHGC</DGB
@M02034:409:000000000-BFKT7:1:1113:10955:3491 1:N:0:30
AAAGTCGAGGTGCCTAAAGTGGCAACCCAGACTGCGAAGACTGTTGGTGGTGTAGAGCTTCCTGTAGCCGCATGGCGTTCGTACTTAAATATGGAACTAACCATTCCAATTTTCGCTGTCTCTTATACACATCTCCGAGCCCACGAGACT
+
BAABAFBABBABGGGGGGGGFGFFHHGGGHGGHHGECEEGHHGHHHGGFGEFHGHHHGHHFHHHHHHFHEGGGGHHEGGEE?GHHHHFDGHHHHHHHGFFFHFHHHGFHHHHHHGGGGGGHFHHHGFGBGFFGHEDC/</BCGGGGGGGF
@M02034:409:000000000-BFKT7:1:1113:21663:3500 1:N:0:30
AAAGTCGAGGTGCCTAAAGTGGCAACCCAGACTCATAGTCCGGTTGGTGTTGTAGAGCTTCCTGTAGCCGCATGGCGTTCGTACTTAAATATGGAACTAACCATTCCAATTTTCGCTGTCTCTTATACACATCTCCGAGCCCA
+
BBBAAFBBBB2AFGFGGGGGGGFHFFFEGHDGHHHG55FFG22EEFEEE1ABBDDB5EGHFBHHHFHGHGCEEEHA>EEFAEHHHHGFFGFFHBB3GFHFHFBGHHHEBGHHHH?EG/EGHGHGBGGH3FDGHHGFA@/@@/F
@M02034:409:000000000-BFKT7:1:1113:10913:3503 1:N:0:30
AAAGTCGAGGTGCCTAAAGTGGCAACCCAGACTAATAATACGGTTGGTGGTGTAGAGCTTCCTGTAGCCGCATGGCGTTCGTACTTAAATATGGAACTAACCATTCCAATTTTCGCTGTCTCTTATACACATCTCCGAGCCCACGAGA
+
CCCCCFCABCBBGGGGGGGGGGGHHHHGGHAAGF3DBBGHF2EGEEAEF1AAA3FFGFHHFHGHHHHFFGGEEEH1EEFGEEEGGGHG3FGHHHB3FGHH3E3FHGHE?FGHGFEFFEFHHHHHFHHGGFHFHHHFC<DCGF/FC//<
@M02034:409:000000000-BFKT7:1:1113:15042:3516 1:N:0:30
AAAGTCGAGGTGCCTAAAGTGGCAACCCAGACTAATCAGCATGTTGGTGGTGTAGAGCTTCCTGTAGCCGCATGGCGTTCGTACTTAAATATGGAACTAACCATTCCAATTTTCGCTGTCTCTTATACACATCTCCGAGCCCACGAGACT
+
AABBAFBBDB>AGGGGGGGFGFFGFHHGGGHGHHHHHHFHGHFHHHHGGGBBBFGFHHHHHHHGFGFFHGGGGGHHFEGGFEFGHHHGHHHHGHFGHEHHHHFHHHHGHHHHHHGFGGFHHFHHHHHGFHFGHHHGB@DCCFGGGGGGGB
@M02034:409:000000000-BFKT7:1:1113:15271:3543 1:N:0:30
AAAGTCGAGGTGCCTAAAGTGGCAACCCAGACTAATCATAATGTTGGTGGTGTAGAGCTTCCTGTAGCCGCATGGCGTTCGTACTTAAATATGGAACTAACCATTCCAATTTTCGCTGTCTCTTATACACATCTCCGAGCCCACGAGAC
+
AABBAFB3DD>AFFGEGFFFGFEGHHGGGHHGHFFH3GEDDGFGHHFAAEBABAEFGFHHHHHHGFGFGEFEGEFFEEEFEEGHHHHEHHGGGHGHHGHHHGFHHHHGHHHHHHFEGGGFHHHHHHFFGHHHHHHH?BFCDGHGGGGFG
@M02034:409:000000000-BFKT7:1:1113:18053:3556 1:N:0:30
AAAGTCGAGGTGCCTAAAGTGGCAACCCAGACTATGGCTCATGTTGGTGGTGTAGAGCTTCCTGTAGCCGCATGGCGTTCGTACTTAAATATGGAACTAACCATTCCAATTTTCGCTGTCTCTTATACACATCTCCGAGCCCACGAGACT
+
AABBAFBBBBBBGGGGFGGGGGFHHHHGGHHGHHGHFD23AFFF5FAAA2EAA3GFA5BF5BFGE5FDGEG0FFF1EBEFFEGGGFHFFDHGFF33FGFG3F3FG?HFHGHHHHGGGGGFHHHHGHGFFFDGHHH2?/BCFEHFGGGGC?
@M02034:409:000000000-BFKT7:1:1113:13541:3562 1:N:0:30
AAAGTCGAGGTGCCTAAAGTGGCAACCCAGACTGTTAAGGCTGTTGGTGGTGTAGAGCTTCCTGTAGCCGCATGGCGTTCGTACTTAAATATGGAACTAACCATTCCAATTTTCGCTGTCTCTTATACACATCTCCG
+
>3A3>BAAB2AAGFFDGBFGFGFHG4BEF2FFGFHHHHFGFFFFHHGFFD1AB3FBF5B3BFFBB5BBAAE>BEGGGG/BE1GFFGFEBFGDFFB33B33B?3BG44B?4BBF4>?EE?344BB?FFHBC1BBF11?
@M02034:409:000000000-BFKT7:1:1113:18566:3562 1:N:0:30
AAAGTCGAGGTGCCTAAAGTGGCAACCCAGACTTTGAAGAATGTTGGTGGTGTAGAGCTTCCTGTAGCCGCATGGCGTTCGTACTTAAATATGGAACTAACCATTCCAATTTTCGCTGTCTCTTATACACATCTCCGAGCCCACGAGAC
+
AAAAAFBABBAAGGGGGFGBFFDFFFGGGHFGFCHFFEDFHHHHHGGEEEEFB3EGHHHHGFHGGFGFGEGEGGHHGEGEEEFHHHGGHHHHHHGFGHFGHHEHHHGFHHHGHHGGGGGHHGGGFHHHGHFGHHGGE@C@/FGED/ADF
@M02034:409:000000000-BFKT7:1:1113:21091:3567 1:N:0:30
AAAGTCGAGGTGCCTAAAGTGGCAACCCAGACTCAGCTTCCTGTTGGTGGTGTAGAGCTTCCTGTAGCCGCATGGCGTTCGTACTTAAATATGGAACTAACCATTCCAATTTTCGCTGTCTCTTATACACATCTCCGAGCCCACGAGACT
+
CCCDCFBBBCBCGGGGGGGGGGGHHHHGGHHGHG3AFAGGGHHHGHHGGCFFGHHHHHHHHHHHHHHHHGGEEGHHGGGGGGHHHHHHHHHHHHHHHHGGHHHHHHHHFGHHHHGGGGGHHBGHGHHHGFBGHHHHECCC/CGFCC/EAF
@M02034:409:000000000-BFKT7:1:1113:10669:3568 1:N:0:30
AAAGTCGAGGTGCCTAAAGTTGCAACCCAGACTCATAATAAGGTTGGTGGTGTAGAGCTTCCTGTAGCCGCATGGCGTTCGTACTTAAATATGGAACTAACCATTCCAATTTTCGCTGTCTCTTATACACATCTCCGAGCCCACGAGACT
+
BBBBBFBBDBAAGGGGGGGFFGGFFHHGGHGGHHHGGFHFHHCHHHEGGEABBBFHGHHHHHHGHHHHHGGCGGHHGGGGGFHHHHGFHHHHHHHHFHGHHHHHHHHGHHHHHHGGGGGHHHGHHHHHEHFHHHHFFCDCGGGGGFFDDG
@M02034:409:000000000-BFKT7:1:1113:21013:3571 1:N:0:30
AAAGTCGAGGTGCCTAAAGTGGCAACCCAGACTCATACGCATGTTGGTGGTGTAGAGCTTCCTGTAGCCGCATGGCGTTCGTACTTAAATATGGAACTAACCATTCCAATTTTCGCTGTCTCTTATACACATCTCCGAGCCCACGAGACT
+
AAAAAFAADDAAGGGAFFGGFGGHGEFG2GHGG33D55B2ABB5DGEGFDFGHHHBGGHGHHHHF5FAFFC>EDGFEGGGGEB1?GFHHHHHHBFBFGH3FGBBFGD4FGHHHGE?EEABFGHHHHHGF2BGBFBB?/>>/CFAC/CGCG
@M02034:409:000000000-BFKT7:1:1113:14005:3573 1:N:0:30
AAAGTCGAGGTGCCTAAAGTGGCAACCCAGACTGGGGGGGCGGTTGGTGGTGTAGAGCTTCCTGTAGCCGCATGGCGTTCGTACTTAAATATGGAACTAACCATTCCAATTTTCGCTGTCTCTTATACACATCTCCGAGCCCACGAGACT
+
AABBAFBBBBAAGGCGGGGEGFFGHHHGGGGGHHGHGGGGFDBD@DGDEG;;;9BFFFFFFFFFFFFBFFFFFFFFDADFDDFFFFFFFFFFFFFFFFFFFFFFFFFFFFFFFFFDDFDFFFFEFFFFFFFFFFFFA@F>DEEFFFFFFF
@M02034:409:000000000-BFKT7:1:1113:18129:3573 1:N:0:30
AAAGTCGAGGTGCCTAAAGTGGCAACCCAGACTCATTCGCCTGTTGGTGGTGTAGAGCTTCCTG
+
AA?AAFABDB>AGG5GGGGB54AACAFACHD233BDFA52AA2GGB22AA1AA355A53BF355
@M02034:409:000000000-BFKT7:1:1113:22021:3576 1:N:0:30
AAAGTCGAGGTGCCTAAAGTGGCAACCCAGACTAAGAATCATGTTGGTGGTGTAGAGCTTCCTGTAGCCGCATGGCGTTCGTACTTAAATATGGAACTAACCATTCCAATTTTCGCTGTCTCTTATACACATCTCCGAGCCCACGAGACT
+
CBBBCFBCBCAAGGGGGGGFGGGHHHHGFHHGHHHHAFHHFGHHHHGGEDAFFDHHHHHHHHHHHHHHHGGEGGHFGGGGGGFHHHFHGHHHHHFBGHHHFHFHHHHHHHHHHHGGGGGHHHHHGHHHHHFHHHHGGCFCCFGGCBCDGG
@M02034:409:000000000-BFKT7:1:1113:13538:3582 1:N:0:30
AAAGTCGAGGTGCCTAAAGTGGCAACCCAGACTGTTAAGGCTGTTGGTGGTGTAGAGCTTCCTGTAGCCGCATGGCGTTCGTACTTAAATATGGAACTAACCATTCCAATTTTCGCTGTCTCTTATACACATCTCCGAGCCCACGAGACT
+
CCCCCFABDBABGGGGGGGGGGGHHHHGGHDGHHGGDBABGGHHFHCA22EAAAFE5DGGDGHGGHHDGEGEEEH1E1EFFEFHHHHGGHHHHHGDGHGH3FDGHFH?GGHHFFEGGAEGGHHHFHHFGHGHHHHEDCGGGGGE???EFH
@M02034:409:000000000-BFKT7:1:1113:21916:3582 1:N:0:30
AAAGTCGAGGTGCCTAAAGTGGCAACCCAGACTAATAATAATGTTGGTGGTGTAGAGCTTCCTGTAGCCGCATGGCGTTCGTACTTAAATATGGAACTAACCATTCCAATTTTCGCTGTCTCTTATACACATCTCCGAGCCCACGAGACT
+
CCCCCFCCCCABGGGGGGGGGGGHHHHGGHHGHHHHHHHHHHHHHHFGFGEFGGHHHHHHHHHGGHHHHGGEGGHHGGGGEFHHHHHGHHHHHHHHHHHHHHHHHHGHFFHHGFGGGGGGHHHHHHGHHFFHHHHHFCGCCGFGGCGGGD
@M02034:409:000000000-BFKT7:1:1113:21000:3584 1:N:0:30
AAAGTCGAGGTGCCTAAAGTGGCAACCCAGACTAATAAGAATGTTGGTGGTGTAGAGCTTCCTGTAGCCGCATGGCGTTCGTACTTAAATATGGAACTAACCATTCCAATTTTCGCTGTCTCTTATACACATCTCCGAGCCCACGAGACT
+
CCCCCFCCCCBCGGGGGGGGGGGHHHHGGDHGHHFFDFFFHGHHHHGGGGGFFBGFHHHHFHHHHHHHHGGEFGHFEGGGGGHHHHHEFHHHHGGHHHHHFFFGFHHFGGHHHFFGGFFHHHHHHHFFFFHHHHHFG?GFGGGG/@C/ED
@M02034:409:000000000-BFKT7:1:1113:10411:3595 1:N:0:30
AAAGTCGAGGTGCCTAAAGTGGCAACCCAGACTTGTGGTTCTGTTGGTGGTGTAGAGCTTCCTGTAGCCGCATGGCGTTCGTACTTAAATATGGAACTAACCATTCCAATTTTCGCTGTCTCTTATACACATCTCCGAGCCCACGAGACT
+
BBBBBFBBDBABGGGGGGGGGGGFHHHGGGDGHGHHFGFFFGGHHHEEF?ABB3D5GFHHHGHHGHHFGEE>EGHFGEGGGGEEGHHGGHHHHHGHHFHHHGGHHHHBFGHHHDGFGFFGHHHHHHGGGFGFHHHFCBCGGEGGC/@DDD
@M02034:409:000000000-BFKT7:1:1113:10913:3603 1:N:0:30
AAAGTCGAGGTGCCTAAAGTGGCAACCCAGACTAAGAATCATGTTGGTGGTGTAGAGCTTCCTGTAGCCGCATGGCGTTCGTACTTAAATATGGAACTAACCATTCCAATTTTCGCTGTCTCTTATACACATCTCCGAGCCCACGAGACT
+
CCCCCFBCCB2AGGGGGGGGGGGHGHHGGHHGHHHHFHHGGHHHHFAEG?BBBGHHHHGHHHHGHHHHHGGGGGGGGEGFEFHHHHHHHHGGHFHGHHHHHHGHHHHHHHHHHHGGGGGHHGHHHHHHHHEGHHHHGGGCCGHGGFGGGF
@M02034:409:000000000-BFKT7:1:1113:15316:3614 1:N:0:30
AAAGTCGAGGTGCCTAAAGTGGCAACCCAGACTTCGA
+
ABBBAFAADBAAGGGGGGGFGFGHHHHGGHHGHBDAG
@M02034:409:000000000-BFKT7:1:1113:21335:3615 1:N:0:30
AAAGTCGAGGTGCCTAAAGTGGCAACCCAGACTTTTCATCCTGTTGGTGGTGTAGAGCTTCCTGTAGCCGCATGGCGTTCGTACTTAAATATGGAACTAACCATTCCAATTTTCGCTGTCTCTTATACACATCTCCGAGCCCACGAGAC
+
BBBBBFBABBABGGGGGGGGGFGHHHHGGHGFH5DFFGG533BGHHHEGGGFG3DFGHHHHHHHGHHHHGGEGGHHGGGGGGHHHHHH3GHHHHGFHHHFEHFHHHHDGFGHHHGGGGGHGHHHFGDFFHFHFHHFF/@CCFEFGFC/C
@M02034:409:000000000-BFKT7:1:1113:18888:3621 1:N:0:30
AAAGTCGAGGTGCCTAAAGTGGCAACCCAGACTCGGCATTCGGTTGGTGGTGTAGAGCTTCCTGTAGCCGCATGGCGTTCGTACTTAAATATGGAACTAACCATTCCAATTTTCGCTGTCTCTTATACACATCTCCGAGCCCAC
+
A?ABAFB3>>AAFFGGCFBAEGFGHGFEAGHGHHCE2EGEGGH2A?AEE?EGGGDFGGGF53FFGHE5BBE0E1E?/EEFA?FE?4FFEG4GHF33?BBC30B?FD4F4BBGG4EAEGGGH?FFDGBB2FFH?DD1?/B?A/FC
@M02034:409:000000000-BFKT7:1:1113:17461:3638 1:N:0:30
AAAGTCGAGGTGCCTAAAGTGGCAACCCAGACTGGGAAGGGGGTTGGTGGAGTAGAGCTTCCTGTAGCCGCATGGCGTTCGTACTTAAATATGGAACTAACCATTCCAATTTTCGCTGTCTCTTATACACATCTCCGAGCCCACGAGAC
+
>>AAADAADDAAGGDFBE4FFFGHHHGFGHGGH32A2F222AAEEC01AE1BBFFGFHFHHHHHFHHHHGGGGGHGGGGGDEGHEFFBGHFFHHFGFF3BGE?3?GGHGGGHHE?DBE/GFGHE2FFGBFF2FF>GECCC/<CADDGFF
@M02034:409:000000000-BFKT7:1:1113:22940:3640 1:N:0:30
AAAGTCGAGGTGCCTAAAGTGGCAACCCAGACTATGTCGCGGGTTGGTGGTGTAGAGCTTCCTGTAGCCGCATGGCGTTCGTACTTAAATATGGAACTAACCATTCCAATTTTCGCTGTCTCTTATACACATCTCCGAGCCCACGAGACT
+
CCCCCFCABBAAGGGGGGGGGGGHHHHGGHGGHFHHGHHHGGGGGGGGGGGFGFHHHHHHHHHHHHHGHGGEFGHHGGGGGGHHHHHHBGGHHHHGHHGHGHFHHHFHHHHHHHGGGGGHHGHHGHFHFGFHHHGBECG?FGHGGGGDED
@M02034:409:000000000-BFKT7:1:1113:21547:3644 1:N:0:30
AAAGTCGAGGTGCCTAAAGTGGCAACCCAGACTAATAGGCCTGTTGGTGGTGTAGAGCTTCCTGTAGCCGCATGGCGTTCGTACTTAAATATGGAACTAACCATTCCAATTTTCGCTGTCTCTTATACACATCTCCGAGCCCACGAGACT
+
BBBBAFBA@D>AGGGGGGG6BFFHHHHG2AAAFBAGHB3FHHGHHF2EF2ABFEFHHFHHHGHHHHHGHGGEGGHHGGGEEEFFHHHHDGHHHHDHHHHFGHFHHHHHHGEFHHCGF?/FGFFHHGHHFGBGGGHHGCGCCEAF/CC/C<
@M02034:409:000000000-BFKT7:1:1113:10085:3651 1:N:0:30
AAAGTCGAGGTGCCTAAAGTGGCAACCCAGACTACGCGTACGGTTGGTGGTGTAGAGCTTCCTGTAGCCGCATGGCGTTCGTACTTAAATATGGAACTAACCATTCCAATTTTCGCTGTCTCTTATACACATCTCCGAGCCCACGAGACT
+
AAAAADAADD1AGGGF1BGGGGAGGHHGGHAFHHHFGGEEEGGHGGGGGGBFFGHHGHHHHHHHHHHGHEEEEGHHGGGGEEGHHHHHHHHHGGGFGHGEGHGBGHHFEGHHHGGFCGGEHHHHHHBGFGFGFHFHE/C/>FHGG?CCGH
@M02034:409:000000000-BFKT7:1:1113:15414:3657 1:N:0:30
AAAGTCGAGGTGCCTAAAGTGGCAACCCAGAATG
+
A1>A1DAAA1>>1B1F1GF3FBEFFHGGGGC01B
@M02034:409:000000000-BFKT7:1:1113:15431:3662 1:N:0:30
AAAGTCGAGGTGCCTAAAGTGGCAACCCAGACTGGGGGTTGTGTTGGTGGTGTAGAGCTTCCTGGAGCCGCATGGCGTTCGT
+
AABBAFAADDAAGGF5BGFFGBBGFFHAFCGA33CEEFA0ABEG3AC1BEB1ABA555B@5FFG3??2FEE/EEF1E1>1??
@M02034:409:000000000-BFKT7:1:1113:19178:3670 1:N:0:30
AAAGTCGAGGTGCCTAAAGTGGCAACCCAGACTGGGATGAGTGTTGGTGGTGTAGAGCTTCCTGTAGCCGCATGGCGTTCGTACTTAAATATGGAACTAACCATTCCAATTTTCGCTGTCTCTTATACACATCTCCGAGCCCACGAGACT
+
BBBCBFCABBABGGGGGGGGGGGHHHHGGEHGHHHHHHGHHHHHHHHGGGGFFHHHHHHHHHHHHHHHHGGEGGHHGGGGGGHHHHHHHHHHHGHHHHHGHHHHHHHHHHHHHHGGGGGHGGHHHHHGGHHHHHGHGCGDGFHGGGGGGF
@M02034:409:000000000-BFKT7:1:1113:8375:3682 1:N:0:30
AAAGTCGAGGTGCCTAAAGTGGCAACCCAGACTCCTCGTCATGTTGGTGGTGTAGAGCTTCCTGTAGCCGCATGGCGTTCGTACTTAAATATGGAACTAACCATTCCAATTTTCGCTGTTCTTATACACATCTCCGAGCCCACGAGACTA
+
BBBBBDABBCBCGGGGGGGGGGGHHHHGFHHGHHFHFEHEFGHFHHHGGGEBBBGE5FGHHHHHHGHGHGGEGGGHGGGGFFHHHHHHGHGHHEGHFGHFFH3GHHHHHHHHHHGGGGGHHFGHHHFBFFGHHHHG/BFCFGEF?FDAB?
@M02034:409:000000000-BFKT7:1:1113:19490:3694 1:N:0:30
AAAGTCGAGGTGCCTAAAGTGGCAACCCAGACTGGTGGTCGGGTTGGTGGTGTAGAGCTTCCTGTAGCCGCATGGCGTTCGTACTTAAATATGGAACTAACCATTCCAATTTTCGCTGTCTCTTATACACATCTCCGAGCCCACGAGACT
+
BABBBFBBB2AAGGGAG4GGFFGHHHGGG2FFHFHHGGGHGGCHGCEGFCEFFGHBFGHHFEGHHFHHHGG?EFHCEEGGGGCHGHHGHHBGHHHHGHGFHGEFGEEFHGDGGFEEGGGHHGGHFHHHEFDHGGG1E//<ACEGGCCD.>
@M02034:409:000000000-BFKT7:1:1113:22543:3697 1:N:0:30
AAAGTCGAGGTGCCTAAAGTGGCAACCCAGACTAAGGCTAATGTTGGTGGTGTAGAGCTTCCTGTAGCCGCATGGCGTTCGTACTTAAATATGGAACTAACCATTCCAATTTTCGCTGTCTCTTATACACATCTCCGAGCCCACGAGACT
+
CCCCCFCCCCAAGGGGGGGFGGGGHHHEFHHGHHGHHHHHHHHHHHHGGG1BBGHGHHHHHBHHHHHHHGGEGGHHGFGGGGHHHHHGGHHGHHFGFHHHHGHHHHHHHHHHHHGGGFGHHGHHGHGHGHGHHHHGGCGFGEHGGCGGGG
@M02034:409:000000000-BFKT7:1:1113:21483:3710 1:N:0:30
AAAGTCGAGGTGCCTAAAGTGGCAACCCAGACTCCTCCGCCTGTTGGTGGTGTAGAGCTTCCTGTAGCCGCATGGCGTTCGTACTTAAATATGGAACTAACCATTCCAATTTTCG
+
BBABBFABBB>AGGGGGGGFGFGGHHHE2G2E333BA3AE?EHHDFFECA1BA3A55DFGGHHFHHHHHGGCEGHFGGF1EEGFGHHFFGEHGHBBGCGGHEHHGHGFBBEG44<
@M02034:409:000000000-BFKT7:1:1113:22793:3710 1:N:0:30
AAAGTCGAGGTGCCTAACGTGGCAACCCAGACTAAGAG
+
11AAAF11>AAAFCFFA10BGECFB0BAFHEEHC1F1B
@M02034:409:000000000-BFKT7:1:1113:14429:3710 1:N:0:30
AAAGTCGAGGTGCCTAAAGTGGCAACCCAGACTCATACGAATGTTGGTGGTGTAGAGCTTCCTGTAGCCGCATGGCGTTCGTACTTAAATATGGAACTAACCATTCCAATTTTCGCTGTCTCTTATACACATCTCCG
+
AAA?AFBBDD>AGGGGGGGAFBAACGAEFDH23BCGH5BFAACFBDFEAEBA13B55BDF5G5FBAE5BEEEEE1BE>EFE12??GE3FG4B@F333BG@303FFDB4FE34D4><EE/??4F4?4FBB2B?FB32?
@M02034:409:000000000-BFKT7:1:1113:9213:3710 1:N:0:30
AAAGTCGAGGTGCCTAAAGTGGCAACCCAGACTACGCAGACTGTTGGTGGTGTAGAGCTTCCTGTAGCCGCATGGCGTTCGTACTTAAATATGGAACTAACCATTCCAATTTTCGCTGTCTCTTATACACATCTCCGAGCCCACGAGACT
+
BBBBBFBBBBABGGGGGGGFBGFHCGFGGGHGHHCFGDCAHGBGFHEEFGABBDGFGHGHHHHGGFGGHGGGFFHHGGGGGGHHHHHHHHHHHGGEGHEFFHGHHHHGHHHHHHGGGEEFHFFHHHGHFFEHFD?FDCFDGGHGCGFGDF
@M02034:409:000000000-BFKT7:1:1113:12619:3725 1:N:0:30
AAAGTCGAGGTGCCTAAAGTGGCAACTCAGACTCAT
+
BBBBAFBBBBBBGGGGGGGFGGFHHH4FHHHHH335
@M02034:409:000000000-BFKT7:1:1113:18985:3731 1:N:0:30
AAAGTCGAGGTGCCTAAAGTGGCAACCCAGACTAGTCAGAGGGTTGGTGGTGTAGAGCTTCCTGTAGCCGCATGGCGTTCGTACTTAAATATGGAACTAACCATTCCAATTTTCGCTGTCTCTTATACACATCTCCGAGCCCACGAGACT
+
AABCAFBACBCCGGGGGGGGGGGHHHHGGHHGHGHHGHHFHGGGHGGGFGEFGHHHHHHHFHHHHHHHHGGGEGHFFGGFFGHHGHHHHHHHHGHHHGHFHHFGHHFHHHHHHHGFGGGHHGHHHHHGFHFFHHB2C/B<BGHGGGGGGH
@M02034:409:000000000-BFKT7:1:1113:21319:3736 1:N:0:30
AAAGTCGAGGTGCCTAAAGTGGCAACCCAGACTACGAATCATGTTGGTGGTGTAGAGCTTCCTGTAGCCGCATGGCGTTCGTACTTAAATATGGAACTAACCATTCCAATTTTCGCTGTCTCTTATACACATCTCCGAGCCCACGAGACT
+
BBBBBFBBBBABGGGGGFGFGGGHHHHGGHHGHHHF2AFEAFBFD52BF1AB1FGFHFHHBGHFGFHBHFGGGGHHGGGEFGFHHHHHHHHHHHB3GHGHHHGHHHHH4FGHHHGGG?FFBFHHHHHD3GDHFHHHF@CG/FEFG?CGFF
@M02034:409:000000000-BFKT7:1:1113:22972:3738 1:N:0:30
AAAGTCGAGGTGCCTAAAGTGGCAACCCAGACTC
+
ABAABF?ABBBBGGGGGGGGGGGHHHHGGHC2BG
@M02034:409:000000000-BFKT7:1:1113:8111:3740 1:N:0:30
AAAGTCGAGGTGCCTAAAGTGGCAACCCAGACTACGAAGCATGTTGGTGGTGTAGAGCTTCCTGGAGCCGCATGGCGTTCGTACTTAAATATGGAACTAACCATTCCAATTTTCGCT
+
BBBBBFBBBBBBGGGGGGGGGGCGHHHGGHHGHF3E22EE3FGHDF2AAAEFA3F5E5BF5FAB32B2A>E0EEF1/B>?>E21?@GD3FGEGF33BBGF303B?4F44B3FF?//?
@M02034:409:000000000-BFKT7:1:1113:16138:3753 1:N:0:30
AAAGTCGAGGTGCCTAAAGTGGCAACCCAGACTAAGGAGCATGTTGGTGGTGTAGAGCTTCCTGTAGCCGCATGGCGTTCGTACTTAAATATGGAACTAACCATTCCAATTTTCGCTGTCTCTTATACACATCTCCGAGCCCACGAGAC
+
AAAAAFABBB>AFGGGGGGBFFFHHHHGGFHGHHHHHGHHHHHFHHHEFFEABAGFHHHHFHHHFGFFGEGFGEFHGEEGEEGHHHHHHHGGGHGFHHFFGHFHFHHGHHHGHGGDGGGHFGHGHHHFFHFGGHHHFGGCGGHFGGGGG
@M02034:409:000000000-BFKT7:1:1113:11305:3763 1:N:0:30
AAAGTCGAGGTGCCTAAAGTGGCAACCCAGACTTGTGGGAGGGTTGGTGGTGTAGAGCTTCCTGTAGCCGCATGGCGTTCGTACTTAAATATGGAACTAACCATTCCAATTTTCGCTGTCTCTTATACACATCTCCGAGCCCACGAGACT
+
CBCCCFCCCCAAGGGGGGGGGGFHHHGGGHGGHDEDGEFHG2AEGGGGGGEFGGGFHHHHHHHHHHHFHGGFGGHHGEGFFGHHHHGHHHHHHHBDHHHHHHHHHHHHFGHHHGGGGGGHHHHHHHHFFGFHHHHGGBFCGGHGGGGCGF
@M02034:409:000000000-BFKT7:1:1113:20790:3764 1:N:0:30
AAAGTCGAGGTGCCTAAAGTGGCAACCCAGACTAATAGTAATGTTGGTGGTGTAGAGCTTCCTGTAGCCGCATGGCGTTCGTACTTAAATATGGAACTAACCATTCCAATTTTCGCTGTCTCTTATACACATCTCCGAGCCCACGAGACT
+
BBBBBFBBBBABGGGGGGGGGGGGGHHG2G2FEAAFD5AEEHFHHH2EFEEBB3DADFHHFHHGHHHFHGGEEEHHGGGGFFHHHHHHFHHHHHFFFHGHHHHHHHHHFFFHFBEAEDGHGFHHFHGFGHHGHHFHDDCCGGEEGGGDGF
@M02034:409:000000000-BFKT7:1:1113:13099:3794 1:N:0:30
AAAGTCGAGGTGCCTAAAGTGGCAACCCAGACTAAGGGGGGGGTTGGTGGTGTAGAGCTTCCTGTAGCCGCATGGCGTTCGTACTTAAATATGGAACTAACCATTCCAATTTTCGCTGTCTCTTATACACATCTCCGAGCCCACGAGACT
+
AABBBFCCCC>AGGGGGGGGGGGHHHHGGHAFHHFGGHGGGGFFFFFFFF:;;BFFFFFFFFFFFFFFFFF=DDFFFFFFFFFFFFFFFFFFFFFFFFFFFFFFFFFFFFFFFFFFFBDFFFFFFFFFFFFFFFFFFCCACFFFFFADFB
@M02034:409:000000000-BFKT7:1:1113:15435:3798 1:N:0:30
AAAGTCGAGGTGCCTAAAGTGGCAACCCAGACTGGTAGGCTGGTTGGTGGTGTAGAGCTTCCTGTAGCCGCATGGCGTTCGTACTTAAATATGGAACTAACCATTCCAATTTTCGCTGTCTCTTATACACATCTCCGAGCCCACGAGACT
+
ABCBAFABBBAAGGGGGGGGGGGHHHHGGHHGHGHHHHGGHHGHHGGEFG1ABFGFHHHHHHHFHHHGHGGEGGHGEAEGGGHHHHHHHHHGGHHHFFFHHHGHHHHHHHHHHHGGGGGHHHHHHHHHGHFGFHHFDBGDCGHGGGGGCF
@M02034:409:000000000-BFKT7:1:1113:21061:3803 1:N:0:30
AAAGTCGAGGTGCCTAAAGTGGCAACCCAGACTCATGGTGGTGTTGGTGGTGTAGAGCTTCCTGTAGCCGCATGGCGTTCGTACTTAAATATGGAACTAACCATTCCAATTTTCGCTGTCTCTTATACACAACTCCGAGCCCACGAGACT
+
BBBCBFCBCCCCGGGGGGGGFGGHHHHGFHEGHHHHHHHHGGGHGHEGFDEFGGHHFFHHHGHHHGHGHEGEFGHFGGGGGGHHHHHHHHHHHHFBGGFGGHFGHHHHHGHHHFFEGGGGHGHHHHGHFFHGGHFGFDGFGG/F@@?GGF
@M02034:409:000000000-BFKT7:1:1113:21043:3809 1:N:0:30
AAAGTCGAGGTGCCTAAAGTGGCAACCCAGACTCATGGTGGTGTTGGTGGTGTAGAGCTTCCTGTAGCCGCATGGCGTTCGTACTTAAATATGGAACTAACCATTCCAATTTTCGCTGTCTCTTATACACAACTCCGAGCCCACGAGACT
+
BBBBBFAADDAAGGGGGGGGGGGHHHHGGHCFHHGHHHFFEFGHGFHGGGABFGHHFHHHHHHHHHHHHGGEEGHHGGGGGFHHHHHHFHGHHHHBGHGHHHHGHHHGHHHGHFFGGGFFHHHHBGHGGHFEAGG2D?CGCFHGG@@DDD
@M02034:409:000000000-BFKT7:1:1113:13052:3825 1:N:0:30
AAAGTCGAGGTGCCTAAAGTGGCAACCCAGACTAAGAATCATGTTGGTGGTGTAGAGCTTCCTGTAGCCGCATGGCGTTCGTACTTAAATATGGAACTAACCATTCCAATTTTCGCTGTCTCTTATACACATCTCCGAGCCCACGAGACT
+
ABBCAFCABBBCGGFGGGGGGGGHFGHGGHHGHGDFGEGFDGGGGHGGGGGGADGDFHGB5BDGGAD5BEEAFEFAEEFGGGHEGHHHFGHFHGFBCGFFCG3FGBH4BFDHFGGCGGGHHHHHHHFHFFFCG3DB<>B@BFFFFCGAEB
@M02034:409:000000000-BFKT7:1:1113:23485:3831 1:N:0:30
AAAGTCGAGGTGCCTAAAGTGGCAACCCAGACTAAGAATGGTGTTGGTGGTGTAGAGCTTCCTGTAGCCGCATGGCGTTCGTACTTAAATATGGAACTAACCATTCCAATTTTCGCTGTCTCTTATACACATCTCCGAGCCCACGAGACT
+
AAA?AFAA@DAAFCGGGGGGF10AF0BEAFCA1FA11A1BAB1FF//AA//BB11AGDHGHCHEFGHDFEC>>EG>E?ECEECE>GGDGGHHHFF1FGGHHGHHHHFFGHHHHEEEGFEGHFGHFHHHHGHHHHHFC/BBGGHGGCGGGH
@M02034:409:000000000-BFKT7:1:1113:15053:3832 1:N:0:30
AAAGTCGAGGTGCCTAAAGTGGCAACCCAGGCTAATAATAGTGTAGAGGGTGCAGA
+
AABB3DAADBAAGFGGGGGEEB2BEFGEEA22A3BD55B55DDD5A552AA223F5
@M02034:409:000000000-BFKT7:1:1113:14070:3844 1:N:0:30
AAAGTCGAGGTGCCTAAAGTGGCAACCCAGACTCGTGTTGGGGTTGGTGGTGTAGAGCTTCCTGTAGCCGCATGGCGTTCGTACTTAAATATGGAACTAACCATTCCAATTTTCGCTGTCTCTTATACACATCTCCGAGCCCACGAGACT
+
AABAADAADBAAGGGGGGGFGFFHHHHGGGHGHHGHHFCFHGG2EGGEFE1BABFFHHHHHHHGHHHGFGGGGGGGGFGGFFGHHHHHHHHHHGGGHFGHHHFHHHHHHHGGHHGGGGGHHFHHHGHFHHGFHHHHE@C?DFGFCCGDGG
@M02034:409:000000000-BFKT7:1:1113:13043:3849 1:N:0:30
AAAGTCGAGGTGCCTAAAGTGGCAACCCAGACTAAGAATCATGTTGGTGGTGTAGAGCTTCCTGTAGCCGCATGGCGTTCGTACTTAAATATGGAACTCACCATTCCAATTTTCGCTGTCTCTTATACACATCTCCGAGCCCACGAGACT
+
B@BBBF3AAD>AGGGFGGGF5EFEAEFEFEDCE3BEG53AGHGHH5AA22AAFEBA5AGGGEGBAFDBDECEEEHHGFGGGFCGHHFBGHBD@D@3GG3BBE@G3FGBGGHFHH/EG/E?BGGH4GG?4CFHHFHEGCBD@/?F?DCDEF
@M02034:409:000000000-BFKT7:1:1113:14451:3854 1:N:0:30
AAAGTCGAGGTGCCTAAAGTGGCAACCCAGACTGAGGAGTATGTTGGTGGTGTAGAGCTTCCTGTAGCCGCATGGCGTTCGTACTTAAATATGGAACTAACCATTCCAATTTTCGCTGTCTCTTATACACATCTCCGAGCCCACGAGACT
+
AAAA>FAADDAAGGGGGGGGFCFFHHFGGGHGHHHGFGEBGHFFGHHEFGAABFFFFHHHHHHHGGFFHFEEFEFFEEFGEBGHHHHHHHGHGHFFGFFHHFFHFHHHHHHHHHGGGGEGHFHHHHH?FGFFGHHH?@C<BFHFDGGGF?
@M02034:409:000000000-BFKT7:1:1113:12355:3854 1:N:0:30
AAAGTCGAGGTGCCTAAAGTGGCAACCCAGACTAAGACTGGGGTTGGTGGTGTAGAGCTTCCTGTAGCCGCATGGCGTTCGTACTTAAATATGGAACTAACCATTCCAATTTTCGCTGTCTCTTATACACATCTCCGAGCCCACGAGACT
+
AAAABFABDBAAGGFGGGGGGFFGFGFEFGHGHH3E3AAAA2AFGG0AF1ABG3D5FFHHHFHFHHHFGF@>EFHFEEFEFEFGHHGFHGFHHEFGHHHHHHHHFHHBFFGHHHEGGGGHHHGFGHFFFFHHHHHDA<DGGEGGCCCGGH
@M02034:409:000000000-BFKT7:1:1113:23435:3868 1:N:0:30
AAAGTCGAGGTGCCTAAAGTGGCAACCCAGACTATTAATGGGGTTGGTGGTGTAGAGCTTCCTGTAGCCGCATGGCGTTCGTACTTAAATATGGAACTAACCATTCCAATTTTCGCTGTCTCTTATACACATCTCCGAGCCCACGAGACT
+
CCCCCFCCCCCCGGGGGGGGGGGHHHHGGHHGHFGF5GH5G2EEFGGGGGEFGHHHHHHHHGHHHHHHHGGGGGHHGGGGGFHHHHHHHHHHHHFHHHHHHHBGHHHHHGHHHHGGGGGHHHHHDHDHFHHHHHHFGDGGGFHGCGGGGB
@M02034:409:000000000-BFKT7:1:1113:14497:3898 1:N:0:30
AAAGTCGAGGTGCCTAAAGTGGCAACCCAGGCTGATCATAGTGTTG
+
ABBAAFABDB>AGGGGGGGFGCFHFHHGGG22BF2B55A55DAG5F
@M02034:409:000000000-BFKT7:1:1113:11108:3917 1:N:0:30
AAAGTCGAGGTGCCTAAAGTGGCAACCCAGACTGCGAATAATGTTGGTGGTGTAGAGCTTCCTGTAGCCGCATGGCGTTCGTACTTAAATATGGAACTAACCATTCCAATTTTCGCTGTCTCTTATACACATCTCCGAGCCCACGAGACT
+
BBBBBFBBBBABGGGGGGGGGGGHHHHGGHHDHH3E2AEFDDFGAFEFEEFFAAF55DEGBGHGADB5BEE0FEG?@EC?EEF1?GHFFGHGFG33FGHHB03FFBHB4FGHFFE/E/E?EGGDDFFBFGHHHGHEGCCC/C</<</DDH
@M02034:409:000000000-BFKT7:1:1113:16053:3932 1:N:0:30
AAAGTCGAGGTGCCTAAAGTGGCAACCCAGACTCAGACGAGTGTTGGTGGTGTAGAGCTTCCTGTAGCCGCATGGCGTTCGTACTTAAATATGGAACTAACCATTCCAATTTTCGCTGTCTCTTATACACATCTCCGAGCCCACGAGACT
+
BBCBAFBBBB>AGGGGGGGFFGGHHHHGGHHGGHHGHBFEGEHHBGA1A1ABA3FDEFGHGGHHGFDEFGGFGGGGGEEFFEFGHHHHFHFGFHDBGFGECEFH?HHEFHFHHFFGGGEHFGHBGGFGHHH2GH3DC?D//FFGGGGGC?
@M02034:409:000000000-BFKT7:1:1113:8567:3946 1:N:0:30
AAAGTCGAGGTGCCTAAAGTGGCAACCCAGACTCAGACTCCTGTTGGTGGTGTAGAGCTTCCTGTAGCCGCATGGCGTTCGTACTTAAATATGGAACTAACCATTCCAATTTTCGCTGTCTCTTATACACATCTCCGAGCCCACGAGACT
+
AABBAFBABCAAGGGGGGGFGGGHGHHGGHHGGHHHHHHHHHHHGHEGGGEFBFGHHHHHGFHHGGHGHEGEGGHGEFGFGGHHHHHGHHFHHHGGFFFBFGHHHGGHHHHHHGEEFGGFGFHHHHFHBGBHGHFGCBC?@FHGG?CGGF
@M02034:409:000000000-BFKT7:1:1113:22818:3958 1:N:0:30
AAAGTCGAGGTGCCTAAAGTGGCAACCCAGACTACTCATCCTGTTGGTGGTGTAGAGCTTCCTGTAGCCGCATGGCGTTCGTACTTAAATATGGAACTAACCATTCCAATTTTCGCTGTCTCTTATACACATCTCCGAGCCCACGAGA
+
CCCCCFBBBCCBGGGGGGGGGGGHHHHGGHHDF3FFG5FGG3BBGH2EC2EFBAGFDFHHFHHHHFHHHGFEGGHAEGGGGEGHHHHHFFHHHHFHHHHHHFDGGHGFHGFHHF?EGAFHHHHHGHFFGHHHHHHEF?DFFGEFC/@?
@M02034:409:000000000-BFKT7:1:1113:7996:3985 1:N:0:30
AAAGTCGAGGTGCCTAAAGTGGCAACCCAGACTAATAAGAGTGTTGGTGGTGTAGAGC
+
CCCCCFAADBBBGGGGGGGGGGGHHHHGGHHGHBBDAFG5BFGH5E2EA2AA13D555
@M02034:409:000000000-BFKT7:1:1113:14182:4005 1:N:0:30
AAAGTCGAGGTGCCTAAAGTGGCAACCCAGACTCCGCCTCTTGTTGGTGGTGTAGAGCTTCCTGTAGCCGCATGGCGTTCGTACTTAAATATGGAACTAACCATTCCAATTTTCGCTGTCTCTTATACACATCTCCGAGCCCACGAGACT
+
ABBBAFABBB>AGGGGGGGGFFFHHHHGGGHGGHHGFFGGHHHGHHHGFGEBBFFFHHFHHHHHGHHGHGGGGGGHGEGGGEFHHHHHHHGHHHHGGFGHHHHHEHHGHHHHHHGGGGGGHFHHHHHHGHFHFHHHCBGCDGGGGGGGGF
@M02034:409:000000000-BFKT7:1:1113:13185:4017 1:N:0:30
AAAGTCGAGGTGCCTAAAGTGGCAACCCAGACTGGGCCTCCTGTTGGTGGTGTAGAGCTTCCTGTAGCCGCATGGCGTTCGTACTTAAATATGGAACTAACCATTCCAATTTTCGCTGTCTCTTATACACATCTCCGAGCCCACGAGACT
+
CCCCCFCCCCCCGGGGGGGGGGGHHHHGGHHGH32A22B2BFHHHHHGGGGFHHHEFHHHHHHHHHGHHGGEGGHHGGGGGGHHHHDGHHHHHFGDGGGGHHHHHH4DGHGHHHGGGGGHHHHHGHHHFHHHHHHGGGGCGGHG@?CFGG
@M02034:409:000000000-BFKT7:1:1113:17294:4022 1:N:0:30
AAAGTCGAGGTGCCTAAAGTGGCAACCCAGACTTATAATAATGTTGGTGGTGTAGAGCTTCCTGTAGCCGCATGGCGTTCGTACTTAAATATGGAACTAACCATTCCAATTTTCGCTGTCTCTTATACACATCTCCGAGCCCACGAGACT
+
CCCBAFBBCBAAGGGGGGGGGGGHHHHGGHHGGHHHHHHHHHGHHHEFFGBBBFFHHHHHHHHHHHHHHGGFGGHGGGGGGGHHHHHHHHHHHHHGHHHHHHHHHHHGHHHHHHGGGGGHHHHHHHHFHHGHHHGHFGGFFEGGGGGGGD
@M02034:409:000000000-BFKT7:1:1113:21151:4045 1:N:0:30
AAAGTCGAGGTGCCTCAAGTGGCAACCCAGACTCATCAGCATGTTGGTGGTGTAGAGCTTCCTGTAGCCG
+
>A11>BA>1>A11AF11ABBFGCFGCHGC00BGH1FFFF1ABFDFGCEF/EE/1BD1AF111EDB2D21B
@M02034:409:000000000-BFKT7:1:1113:17783:4047 1:N:0:30
AAAGTCGAGGTGCCTAAAGTGGCAACCCAGACTCCTCAGGGTGTTGGTGTTGTAGAGCTTGCTGTAGGCGC
+
BBBCBFBCCCBBGGGGGGGGGGGHHHHGGHHGH3ABF3F3B2BEA2AE11B125D5A5AB3B55A5B330>
@M02034:409:000000000-BFKT7:1:1113:7786:4049 1:N:0:30
AAAGTCGAGGTGCCTAAAGTGGCAACCCAGACTACGAAGAATGTTGGTGGTGTAGAGCTTCCTGTAGCCGCATGGCGTTCGTACTTAAATATGGAACTAACCATTCCAATTTTCGCTGTCTCTTATACACATCTCCGAGCCCACGAGACT
+
CCCBCFBBCCABGGGGGGGGGGGHHHHGGHHGHHHGEFFEGFGHHHEFGGEFGHHGGHHHGHHHHHHHHGGEEGHHGGGGGGHHHHHGHHHHHGGFGGFHHHHHGHHHFHHHHHGGGDGFHGHHGHFFFHHHHHGHGCGCGGFGGGFGA?
@M02034:409:000000000-BFKT7:1:1113:9164:4051 1:N:0:30
AAAGTCGAGGTGCCTAAAGTGGCAACCCAGACTAGTGCGGGTGTTGGTGGTGTAGAGCTTCCTGTAGCCGCATGGCGTTCGTACTTAAATATGGAACTAACCATTCCAATTTTCGCTGTCTCTTATACACATCTCGAGCCCACGAGACT
+
BBAABFBBBBAAFGGGGGGGGGGHHHHGGHHGHFHHHHGCGAAFGFFGGG1BF3EFFFHHHFHGGHHHHGGEFGHHGGGGGGHGHHHGHHHHHHGHHHHHHHHHHHHHHHHHHHGGGGGHHGHHGHFGFHGHHHHHHGGCGFGGC?AEH
@M02034:409:000000000-BFKT7:1:1113:21131:4053 1:N:0:30
AAAGTCGAGGTGCCTAAAGTGGCAACCCAGACTCATCAGAATGTTGGTGGTGTAGAGCTTCCTGTAGCCGCATGGCGTTCGTACTTAAATATGGAACTAACCGTTCCAATTTTCGCTGTCTCTTATACACATCTCCGAGCCCACGAGACT
+
CCCCBFBCCCABGGGGGGGGGGGHHHHGGHHGHHGHHHHGHHGHHHHFGGBBFGHHHHHHHHHHHHHHHGGEEGHHGGGGGFHHHHHGHHHHHHGGGHGHHH/EFHHHHHHHHFGGGGGHHHHHHHHHHHGHHHHGFCGFFGHGGCFGGH
@M02034:409:000000000-BFKT7:1:1113:12783:4066 1:N:0:30
AAAGTCGAGGTGCTAAAGTGGCAACCCAGACTTCTCATCGGGTTGGTGGTGTAGAGCTTCCTGTAGCCGCATGGCGTTCGTACTTAAATATGGAACTAACCATTCCAATTTTCGCTGTCTCTTATACACATCTCCGAGCCCACGAGACTA
+
BBBBBFBBDD>AGGAGGGGFFFHGHHGDHHDHHHFHGHHHGCHFFCEFFEFF3D5DBGGGFHHHFHHFFGGGGHFGEGGGFHHHHGHGFGFHHFEEGFHHHHHHHHFBGHHFFGEEGGHHHHHHHHGBHHFHHHGGCFGBFGGG?CDFH?
@M02034:409:000000000-BFKT7:1:1113:10510:4084 1:N:0:30
AAAGTCGAGGTGCCTAAAGTGGCAACCCAGACTGGTATTAGTGTTGGTGGTGTAGAGCTTCCTGTAGCCGCATGGCGTTCGTACTTAAATATGGAACTAACCATTCCAATTTTCGCTGTCTCTATACACATCTCCGAGCCCACGAGACTA
+
BBBBBFBBBBAAGGGGGGGGGGGHHHHGGHAFGHHHFHHCFHHHFF2EFGEFBFGFGHHHDHHGHHHGHGGGEGHHGEGFGGHHHHHHHHFHHGFEHHHGHHHHHHHHHHHGHHGGGGGBHFHHHGGGFHHGHGGGDGGDFHGGGGGGH?
@M02034:409:000000000-BFKT7:1:1113:14207:4100 1:N:0:30
AAAGTCGAGGTGCCTAAAGTGGCAACCCAGACTCCTATGCCTGGTGGTGTAGAGCTTCCTGTAGCCGCATGGCGTTCGTACTTAAATATGGAACTAACCATTCCAATTTTCGCTGTCTCTTATACACATCTCCGAGCCCACGAGACTAG
+
BBBBAFABBB>AGGGGGGGGGFFGHHHGGHHGHHHHHFHCHHFHHHGEGHDEDG5GBFGHHFHHDFEAEFDFGGEFGGECGGHHFFGHEHFGGHHGHHHHHHHHHFHHHHHGDGG?FGHFGGHHGFGF3BFGFFCFGGGHGCCGCD<GF
@M02034:409:000000000-BFKT7:1:1113:14585:4108 1:N:0:30
AAAGTCGAGGTGCCTAAAGTGGCAACCCAGACTAAGAATCATGTTGGTGGTGTAGAGCTTCCTGTAGCCGCATGGCGTTCGTACTTAAATATGGAACTAACCATTCCAATTTTCGCTGTCTCTTATACACATCTCCGAGCCCACGAGAC
+
AAAAAFBCBB>AGGGGGGFFFFFHHHHGGHHGHHGFGHFHHHFGHHGEFGAABBFHGHHHFHHHGHHFHEGEGGGFFEFGFEGHHHHHHHFGGHHEGFFGHFFHHHHGHHHHHHGGGGEHHHHHFHHHGHFHFHHGCBCB/FHGFGFGG
@M02034:409:000000000-BFKT7:1:1113:23576:4120 1:N:0:30
AAAGTCGAGGTGCCTAAAGTGGCAACCCAGACTGGGTGTGGGGTTGGTGGTGTAGAGCTTCCTGTAGCCGCATGGCGTTCGTACTTAAATATGGAACTAACCATTCCAATTTTCGCTGTCTCTTATACACATCTCCGAGCCCACGAGACT
+
AAA?AFA>@AAAGFGGGGGFG4CFGFAECHH2FHHEBE2BE?2EEGC1BAAFGEFGG5AGGGFEGFH5@BE>EEH1EEEFEE1F?GFE344GGB3BFGGFH0GFBGBFFGFHHFD?EG?BFDBFDFHGGFFHHHH1C<CCCEGGG?DDDF
@M02034:409:000000000-BFKT7:1:1113:7614:4124 1:N:0:30
AAAGTCGAGGTGCCTAAAGTGGCAACCCAGACTCCGAATACGGTTGGTGGTGTAGAGCTTCCTGTAGCCGCATGGCGTTCGTACTTAAATATGGAACTAACCATTCCAATTTTCGCTGTCTCTTATACACATCTCCGAGCCCACGAGACT
+
BBBBADABDDAAGGGGGGGGFGGHHHHGGHHGHGCFGGCF3AEGFE?EFGGFFGHHHHGHHGHHHHHHHGGEGGHGGDEGGEFGGHHHHHFHHGHFGFHHHHHFFHHFFHHHHHGGGGDHGGHHGHFHFGH2GFGFGC?CCFEED?DDGF
@M02034:409:000000000-BFKT7:1:1113:16044:4125 1:N:0:30
AAAGTCGAGGTGCCTAAAGTGGCAACCCAGACTCATCCTCCTGTTGGTGGTGTAGAGCTTCCTGTAGCCGCATGGCGTTCGTACTTAAATATGGAACTAACCATTCCAATTTTCGCTGTCTCTTATACACATCTCCGAGCCCACGAGAC
+
AABBAFBBBBAAGGGGGGGGGGGHHGHGGHHGHGHHFH33G2GHHHHGGGEBAFGFHHHHHHHHHHHBHGGGGGGHGEFFFFHHHHHHHHHHHHHHHHHHHHGHGHHGHHHHHHGGGGEHHGHHHHHHFHFHHHGHB@C/CCGGGGGGC
@M02034:409:000000000-BFKT7:1:1113:23559:4129 1:N:0:30
AAAGTCGAGGTGCCTAAAGTGGCAACCCAGACTGGGTGTGGGGTTGGTGGTGTAGAGCTTCCTGTAGCCGCATGGCGTTCGTACTTAAATATGGAACTAACCATTCCAATTTTCGCTGTCTCTTATACACATCTCCGAGCCCACGAGACT
+
BBBBBFBBBBABGGGFGGGGGGGHHHGGGHHFHC2GC2AE22AEEE0EFGEFHHFFGHHHHHHHHGHHHGGGFGHHEEGGGGEHHHFFGHHHGHHHGHHHGHGHGGHHHHHHHHGGGGGHGHHHHHHHHHHGHHGHGGGGGGHG/@-AE<
@M02034:409:000000000-BFKT7:1:1113:13653:4130 1:N:0:30
AAAGTCGAGGTGCCTAAAGTGGCAACCCAGACTCGGCCTAATGTTGGTGGTGTAGAGCTTCCTGTAGCCGCATGGCGTTCGTACTTAAATATGGAACTAACCATTCCAATTTTCGCTGTCTCTTATACACATCTCCGAGCCCACGAGACT
+
BABBBFABDBABGGCGGGGGGCFFHGFGGGHGHHGGGE2GHGFGHHGEFEABBB5FGHHGGHHGGGFGGEGFGEFFEBEFFEGHHHHGGHHHHGFGHHHHHHHHHHHGHHHHHHGEFAGHHHHHHHHGFHGGHHFGC@CCCEHGGGGFGH
@M02034:409:000000000-BFKT7:1:1113:19751:4136 1:N:0:30
AAAGTCGAGGTGCCTAAAGTGGCAACCCAGACTAATCATTATGTTGGTGGTGTAGAGCTTCCTGTAGCCGCATGGCGTTCGTACTTAAATATGGAACTAACCATTCCAATTTTCGCTGTCTCTTATACACATCTCCGAGCCCACGAGACT
+
BBBBBFBBDBBBGGGGGGGF54FGHHHGACGFHHFHHGHHHHHHGFFEFDEFGGHEFGHHHGHHHHHHHGGGGGHHGGGGGFGEHHHHHHEFGBFFEE@BGGHHFHHHHHGHGHCEE/EEGFHFHHHHFCFGHHGGD//BDFHGCC?EGF
@M02034:409:000000000-BFKT7:1:1113:19881:4141 1:N:0:30
AAAGTCGAGGTGCCTAAAGTGGCAACCCAGACTTGTTGTGGGGTTGGTGGTGTAGAGCTTCCTGTAGCCGCATGGCGTTCGTACTTAAATATGGAACTAACCATTCCAATTTTCGCTGTCTCTTATACACATCTCCGAGCCCACGAGACT
+
BBBBBFBBBBAAFGGGGGGGGGGHGHHGCG2FGHGHFFHC22EEFG0EG?EFFEGGHHHHHFHHHHHHHGGGGGHHGGGGEFFHHHGFFHFHHFGGHHHHHHHHHHHGFGHHHHGGG?GGHGGHHHHFHHGHHHHDA@DGGGHGGCFDGF
@M02034:409:000000000-BFKT7:1:1113:18597:4146 1:N:0:30
AAAGTCGAGGTGCCTAAAGTGGCAACCCAGACTGGGGCGCAGGTTGGTGGTGTAGAGCTTCCTGTAGCCGCATGGCGTTCGTACTTAAATATGGAACTAACCATTCCAATTTTCGCTGTCTATTATAC
+
AAAAAFAAD@ABGGB5BGGGFDFCCG4AFCFFC32AEAEE0EEGHHGEFE>1GBGFG5FGFFBGGGFD3??>?AGA/?EE?EBC?FEDGG4EG333BFFFFA2B??DF3BDGHDC/CDFGG2@F2F>@
@M02034:409:000000000-BFKT7:1:1113:21190:4147 1:N:0:30
AAAGTCGAGGTGCCTAAAGTGGAAACCCAGACTACTCTGCATG
+
A>1>AFAA1A1A111BFFFAGB11AGFEFAFFCG01BF112AF
@M02034:409:000000000-BFKT7:1:1113:23152:4150 1:N:0:30
AAAGTCGAGGTGCCTAAAGTGGCAACCCAGACTTCTTCTCAGGTTGGTGGTGTAGAGCTTCCTGTAGCCGCATGGCGTTCGTACTTAAATATGGAACTAACCATTCCAATTTTCGCTGTCTCTTATACACATCTCCGAGCCCACGAGACT
+
BBBBBFBB@BABGGGGGGGGGGGGHHHGGHHGHHGHHGFFHHFGGHEEFFEFGGDGHHHHHHHHHHHHHGGEGFHHGEFFEGHHHHHFHHFHHHGHHHHHGHHHHHHHHHHHHHGGGGGHHHHHGHHHHHHHHHHFEBGFGGGGCDGGGD
@M02034:409:000000000-BFKT7:1:1113:14023:4152 1:N:0:30
AAAGTCGAGGTGCCTAAAGTGGCAACCCAGACTGATAAGAATGTTGGTGGTGTAGAGCTTCCTGTAGCCGCATGGCGTTCGTACTTAAATATGGAACTAACCATTCCAATTTTCGCTGTCTCTTATACACATCTCCGAGCCCACGAGACT
+
AABBAFBBBBAAGFFEGGGBFFGHHHHGAHCFHHGHHHGHHHGGHHGGGGGFBEGGHHHHHGHFGGHHHGGEGEGGEEEGEFGHHHHGHHGHGGHHHHHGHHHHEHHHHHHHHEGGGGGGHFHHHHGHHHFFGHHHDCGDDGHGGGGDDF
@M02034:409:000000000-BFKT7:1:1113:18581:4160 1:N:0:30
AAAGTCGAGGTGCCTAAAGTGGCAACCCAGACTGGTGCGCAGGTTGGTGGTGTAGAGCTTCCTGTAGCCGCATGGCGTTCGTACTTAAATATGGAACTAACCATTCCAATTTTCGCTGTCTCTTATACACATCTCCGAGCCCACGAGACT
+
CCCCCFCCCCCCGGGGGGGGGGGHHHHGGHHGH325B32AEGGHHHGGFEEFFFHHHHHHHHHHHHHFGGGEGGHHGGGGGGHHHHHHHHHHHHGGGHHHHHHHHHHHHHHHHHGGGGGGHHHHGHHHHHHHHHHGGCGGGGHGGGGGG<
@M02034:409:000000000-BFKT7:1:1113:9741:4174 1:N:0:30
AAAGTCGAGGTGCCTAAAGTGGCAACCCAGACTTCGCGTGTTGTTGGTGGTGTAGAGCTTCCTGTAGCCGCATGGCGTTCGTACTTAAATATGGAACTAACCATTCCAATTTTCGCTGTCTCTTATACACATCTCCGAGCCCACGAGACT
+
AAABBFBBBB2AGGGGGGGGGGGGHHFGFAEFHHHGFGAEEFFHHFEFF?BBBBDBGGHHHHHHHHHFHGGEFGHGEFFFFGBFHHGFGHHHHFGHGHFEHHHHHHHHHHGHHHGGFCDHFHHHFFGFDGFFHGFHFCGC@FGGG?FGGF
@M02034:409:000000000-BFKT7:1:1113:16469:4182 1:N:0:30
AAAGTCGAGGTGCCTAAAGTGGCAACCCAGACTCATAGTCAGGTTGGTGGTGTAGAGCTTCCTGTAGCCGCATGGCGTTCGTACTTAAATATGGAACTAACCATTCCAATTTTCGCTGTCTCTTATACACATCTCCGAGCCCACGAGAC
+
BBBBBFBBBBAAGGGGGGGGGGGHHHHGGHHGHCG55ADFG5BDGHGAFEABBDGHHHHHHHHHGGHFHGGEGGHGGEGGGGHHHHHHHHHHHHGFFHHHHHGHHFHGGHHHHHGGGGGHHHHHHHHHHHHFGHFGBBCFFGHGGGG?D
@M02034:409:000000000-BFKT7:1:1113:21779:4185 1:N:0:30
AAAGTCGAGGTGCCTAAAGTGGCAACCCAGACTTGTCATTCGGTTGGTGGTGTAGAGCTTCCTGTAGCCGCATGGCGTTCGTACTTAAATATGGAACTAACCATTCCAATTTTCGCTGTCTCTTATACACATCTCCGAGCCCACGAGACT
+
BABBBFBBDDABFGGFFGGAFFGFH4GFGE2FGF3BFGHHHFCGGGEFFEEFFGHFFFFFFHHHHFHHGGEEFEHFCGGGGFHHHHGBHHHHHEFGFHGEFFDGHHFGGGFHHHGGGDEEHHHHHGFFBFFFHHHED/CC@FHACGGGGG
@M02034:409:000000000-BFKT7:1:1113:10320:4187 1:N:0:30
AAAGTCGAGGTGCCTAAAGTGGCAACCCAGACTACGACTAATGTTGGTGGTGTAGAGCTTCCTGTAGCCGCATGGCGTTCGTACTTAAATATGGAACTAACCATTCCAATTTTCGCTGTCTCTTATACACATCTCCGTGCCCAC
+
33>A>D?>3>A4FFGDFGFFFGFGHHFEF2FFHH3EEAE23DFDGGFEFEEEGEBGF5FBFGHHGFBBBEE0EFFEFFGGGGB1GG4FDG4BGGBB3BBB?GEFGG4BFGFHHFE/EEGBFFFH3GB?3?2F233??/?/?@FG
@M02034:409:000000000-BFKT7:1:1113:8147:4187 1:N:0:30
AAAGTCGAGGTTGCCTAAAGTGCCAACCCAGACTGATAAGAAGGTTAGTGTTGTGGAGCTTCCTGTAGCCGCATGGCGTTCGTACTTAAATATGGAACTAACCATTCCAATTTTCGCTGTCTCTTATACACATCTCCGAGCCCACGAGAC
+
AAAAAFAAA?>1BBAFGF1GGF1BEGFAEA0GGHCGFF2E1AF0BG1BFH2FFC/B1FHHBFGHHGGGFGEE/EE0FEE@FCEHHEFBGEGHHHHFGFFGF1GFHHGFBBF>FH2>/?EEHFFFFFGGHBFHGFHHHG?@?CFE//A?C<
@M02034:409:000000000-BFKT7:1:1113:18476:4192 1:N:0:30
AAAGTCGAGGTGCCTAAAGTGGCAACCCAGACTTCTTCGCCTGTTGGTGGTGTAGAGCTTCCTGTAGCCGCATGGCGTTCGTACTTAAATATGGAACTAACCATTCCAATTTTCGCTGTCTCTTATACACATCTCCGAGCCCACGAGACT
+
BBBBBFBABBABFFGGGGGGGGGGGHHGGCHGHHHGHHHGGGFHGHGGGGEBBFGHHFFHHHHHHHHGHGGGGGHHGGGGFFFHHHHGHHHHHGFFHHGGGHGHHHFGHHHHHHFGGGGFFFHHHHHFFCGFHHF2C/@BCFGGC?D?DD
@M02034:409:000000000-BFKT7:1:1113:13505:4194 1:N:0:30
AAAGTCGAGGTGCCTAAAGTGGCAACCCAGACTGAGAATGATGTTGGTGGTGTAGAGCTTCCTGTAGCCGCATGGCGTTCGTACTTAAATATGGAACTAACCATTCCAATTTTCGCTGTCTCTTATACACATCTCCGAGCCCACGAGACT
+
AAABAFABDBABGGGGGFGGGGGHGGFGGHHGHHBGBGGGFFFHFHEGFGEFFGFHFHHHHHHHHHHHHGGGGGHHGGGFEFHHHHHFHHGHHFFFGHHFHHHHHHHGFGHHHFGGGGGGHEHHBGFFFHGHHGGHGCC@@AEFCCGGGG
@M02034:409:000000000-BFKT7:1:1113:21971:4195 1:N:0:30
AAAGTCGAGGTGCCTAAAGTGGCAACCCAGACTAATATGAGTGTTGGTGGTGTAGAGCTTCCTGTAGCCGCATGGCGTTCGTACTTAAATATGGAACTAACCATTCCAATTTTCGCTGTCTCTTATACACATCTCCGAGCCCACGAGACT
+
CCCCAFCBCCCCGGGGGGGGGGGHHHHGGHHGHHFGGHHHHHHHHHHGEFEFBGHHGHHHGHHHHGHGHFGEGGHHGGGGGFHHHHHHHHHHHHFFHHHHHGFHHHHHHHHHHHGGGGGGHHHHHHHGGHFHHHHGC@GCDGHGGGGGGF
@M02034:409:000000000-BFKT7:1:1113:11038:4209 1:N:0:30
AAAGTCGAGGTGCCTAAAGTGGCAACCCAGACTGTTCAGAGGGTTGGTGGTGTAGAGCTTCCTGTAGCCGCATGGCGTTCGTACTTAAATATGGAACTAACCATTCCAATTTTCGCTGTCTCTTATACACATCTCCGAGCCCACGAGACT
+
BBBBBFBBBBBAGGGGGGGGGGGHHHHGGGEGHHHHHHHHHGGGHGGGGDEFFEHHHHHHHHHHHHHGHGGEGGHFGGGGGFFFHHHHHHHHHHFFGGFEECFGHHGHHHHHHFGGGGGGHHHHHHHHFHFHHHFGEDGGCFHF?DCGGG
@M02034:409:000000000-BFKT7:1:1113:8931:4212 1:N:0:30
AAAGTCGAGGTGCCTAAAGTGGCAACCCAGACTAAGCCTCAGGTTGGTGGTGTAGAGCTTCCTGTAGCCGCATGGCGTTCGTACTTAAATATGGAACTAACCATTCCAATTTTCGCTGTCTCTTATACACATCTCCGAGCCCACGAGACT
+
BBBCBFCBCCCCGGGGGGGGGGGHHGHGGHHGHHHHFFFGBGHHHHGGFGGFGHHHHHHHHHHHHHHHHGGFGGHHGGGGGGHHHHHGFHHHHHHFHHFFFHHHHHHHHHHHHHGGGGGHHHHHGHHGFGEHFHDD?BGFFFHGGCGG?D
@M02034:409:000000000-BFKT7:1:1113:15789:4216 1:N:0:30
AAAGTCGAGGAGCCTAAAGTGGCAACCCAGACTACGAATACTGTTGGTGGTGTAGAGCTTCCTGTAGCCGCATGGCGTTCGTACTTAAATATGGAACTAACCATTCCAATTTTCGCTGTCTCTTATACACATCTCCGAGCCCACGAGAC
+
AA1?>F?A1D1>CGGGGGGGG1FAFGGEGGCA1B0B/FCAAAFGFHHEFE/ABDGHHHHHFAGG1FD2FEGEFGG0>?@FEEBGHHHHHH2@FGGHFHGFFGFHFHHFFHEGEGEGG??B>DGGHHHHHHE1GGH1BCGG@FCECCCAE
@M02034:409:000000000-BFKT7:1:1113:24208:4220 1:N:0:30
AAAGTCGAGGTGCCTAAAGTGGCAACCCAGACTCCGACTCCTGTTGGTGGTGTAGAGCTTCCTGTAGCCGCATGGCGTTCGTACTTAAATATGGAACTAACCATTCCAATTTTCGCTGTCTCTTATACACATCTCCGAGCCCACGAGACT
+
BBBBBFBBBBAAGGGGGGGGGGDHFGGGGEGFHHFEEAEGHGHHHFEGGGGFAFGHFHHHHHHHHFHGHGGEGGGHFGGGGGHFHHHHHHHGGGFFHHEFBG3FGGHFHHHHGGFFGGGHHFHHHHG3?GGFFGGHCCB?BGCFCCFCA>
@M02034:409:000000000-BFKT7:1:1113:17529:4224 1:N:0:30
AAAGTCGAGGTGCCTAAAGTGGCAACCCAGACTGCGAATCAGGTTGGTGGTGTAGAGCTTCCTGTAGCCACATGGCGTTCGTACTTAAATATGGAACTA
+
A3AA3BA?D@>AFGGGGGGFAFFHHHHGGEFCCGBEAEC?DFGDBBEEEGEF13D5A5FG5AFFBGF5FFBCFEGAE1/FFECGEHB3@F@BGHFEFBD
@M02034:409:000000000-BFKT7:1:1113:8948:4228 1:N:0:30
AAAGTCGAGGTGCCTAAAGTGGCAACCCAGACTAAGCCTC
+
BBBAAFBBBBBBGGGGGGGGGGGGHHHEGEHFH3AF333A
@M02034:409:000000000-BFKT7:1:1113:13554:4228 1:N:0:30
AAAGGCGAGGTGCCTAAAGTGGCAACCCAGACTAATGCGCATGTTGGTGGTGTAGAGCTTGCTGTCGCCGCATGGCTTTCGTACTTAAATATGGAACTAAC
+
>3AB>>>ADDAAG4AF4FFB5F2GFA2AFG2AGG3GG5EE2BADDGGBAEAAAA5F55A33BDF@3???>E/EEA1?1E3?1BFGB4BGGFFDD33BFB3B
@M02034:409:000000000-BFKT7:1:1113:17652:4246 1:N:0:30
AAAGTCGAGGTGCCTAAAGTGGCAACCCAGACTGAGCATCATGTTGGTGGTGTAGAGCTTCCTGTAGCCGCATGGCGTTCGTACTTAAATATGGAACTAACCATTCCAATTTTCGCTGTCTCTTATACACATCTCCGAGCCCACGAGACT
+
BBBBBFB3DD>AGGGGGFGGGGGHFHHGGHHGHHHHHHHHHHHHGHEEFGFFF3GGHHHHHHHHHHHHHGCEGFHGGFGGGEHHHHHHHHGHHHGHGHGGHHHHGHFHHHHHHHGGGGEGHHHHGHHHGFFHHHHHGGGGGGHGGGGGGG
@M02034:409:000000000-BFKT7:1:1113:18915:4250 1:N:0:30
AAAGTCGAGGTGCCTAAAGTGGCAACCCAGACTCAGATGCATGTTGGTGGTGTAGAGCTTCCTGTAGCCGCATGGCGTTCGTACTTAAATATGGAACTAACCATTCCAATTTTCGCTGTCTCTTATACACATCTCCGAGCCCACGAGACT
+
BBABAFBBBDABFGGG4BGFGGGGGACEGHHGHHFHBFGHGFBGHHFEFDEFG3FBGFHHGEHGFFHGHFGEEGHGFEFFEEFE?GHFFHFFHHF@FFGBF1BBBFFBGGFGD4EAEGEBGHHFBGH?4FFHHHF?B//<BAGF/CG/?<
@M02034:409:000000000-BFKT7:1:1113:12906:4272 1:N:0:30
AAAGTCGAGGTGCCTAAAGTGGCAACCCAGACTAGGGGTGTGGTTGGTGGTGTAGAGCTTCCTGTAGCCGCATGGCGTTCGTACTTAAATATGGAACTAACCATTCCAATTTTCGCTGTCTCTTATACACATCTCCGAGCCCACGAGACT
+
AAAA>DA>DBAAGFGGABGGFGGHHHGGGHHGHHFHGGBEAEEBFEGEEGEFFEGHFHHH5FGGFFGFGEFEGGGFEEGFGGHHHHHGHHHHGHHEECDCGHBHHGBBGHGFHBFEGFGFFDHGFHFGBGHHHHGFCC?//<CEFFCCDF
@M02034:409:000000000-BFKT7:1:1113:9771:4274 1:N:0:30
AAAGTCGAGGTGCCTAAAGTGGCAACCCAGACTGGGG
+
BBABBF?>DB>ACGGGGGGGGGGFHHFGFHHGHFA2A
@M02034:409:000000000-BFKT7:1:1113:8258:4278 1:N:0:30
AAAGTCGAGGTGCCTAAAGTGGCAACCCAGACTCGGCCTGCGGTTGGTGGTGTAGAGCTTCCTGTAGCCGCATGGCGTTCGTACTTAAATATGGAACTAACCATTCCAATTTTCGCTGTCTCTTATACACATCTCCGAGCCCACGAGACT
+
BBBBBFBBBBBBFGGGGGGGGGGGHHHGGEAFG3A2EE?E2AAEEA0AB1AAA3BBBBFF5EGHHHHHH?C>EEH1F>EFF>??GGHGHHHBGF?3FGGHBCBGFGG4BFFGD4/?EDAGFDFF3FFDFGFCHGH2E/@C/?C/<<@ADD
@M02034:409:000000000-BFKT7:1:1113:20777:4281 1:N:0:30
AAAGTCGAGGTGCCTAAAGTGGCAACCCAGACTTCGAATAATGTTGGTGGTGTAGAGCTTCCTGTAGCCGCATGGCGTTCGTACTTAAATATGGAACTAACCATTCCAATTTTCGCTGTCTCTTATACACATCTCCGAGCCCACGAGACT
+
AAAAAFBABBAAGGGG4FGGGFFFFHHGGGGGHHGFBFAFHHHHHHHEFEABBDGFHHHHHHHHHGFFHGGGEGHGEFFFFEGHHHHHHHFHHHFGHHHHHGGGHHGGBGHHHGFEGGGHHGGHGHHHFBHHHHHGDFF@DGGGGCFADF
@M02034:409:000000000-BFKT7:1:1113:12895:4287 1:N:0:30
AAAGTCGAGGTGCCTAAAGTGGCAACCCAGACTAGGGGTGTGGTTGGTGGTGTAGAGCTTCCTGTAGCCGCATGGCGTTCGTACTTAAATATGGAACTAACCATTCCAATTTTCGCTGTCTCTTATACACATCTCCGAGCCCACGAGACT
+
BBBBBFBBBB2AGGGGGGGGGGGHHHHGGHHGHHHHHGEEEGGHGE0EFFEBBAFGHHHHHHHHHHHHHGGGGGHHGFGGGFHHHHHGHHHHHHGGHHHHHGHHHHHGGHHHHHGGGGGHHHHHHHHHHHHHHHHHE?FDGGHGGGGGGH
@M02034:409:000000000-BFKT7:1:1113:18643:4291 1:N:0:30
AAAGTCGAGGTGCCTAAAGTGGCAACCCAGACTACTGGGAAGGTTGGTGGTGTAGAGCTTCCTGTAGCCGCATGGCGTTCGTACTTAAATATGGAACTAACCATTCCAATTTTCGCTGTCTCTTATACACATCTCCGAGCCCACGAGACT
+
CCCCCFBCCCBCGGGGGGGGGGGHHHHGGHHGH33D332BFEFHHHGGFAEAA3GFHGHHHHHHHGGEFGGEEGF1EEGGEGEGHHHHFHHHHHB3GHHHFE3GGFHFHHHHHFEGGGGHHHHHFHHHHHHHHHHEGCCCGGHGGCFGGE
@M02034:409:000000000-BFKT7:1:1113:9575:4295 1:N:0:30
AAAGTCGAGGTGCCTAAAGTGGCAACCCAG
+
11>>ADAADDAAGGGGGGGFBGFFFC0AAA
@M02034:409:000000000-BFKT7:1:1113:15728:4295 1:N:0:30
AAAGTCGAGGTGCCTAAAGTGGCAACCCAGACTGTTAATAAGGTTGGTGTTGTAGAGCTTCCTGTAGCCGCATGGCGTTCGT
+
BBCCBFCBCBAAGGGGGGFGGFGHHHHGGHFFHHGG55F55AFFAF?EA2E1BAF555AA5B5FB5A5A1EAFAC1E1/FE>
@M02034:409:000000000-BFKT7:1:1113:23507:4298 1:N:0:30
AAAGTCGAGGTGCCTAAAGTGGCAACCCAGACTTTTTTTCTTGTTGGTGGTGTAGAGCTTCCTGTAGCCGCATGGCGTTCGTACTTAAATATGGAACTAACCATTCCAATTTTCGCTGTCTCTTATACACATCTCCGAGCCCACGAGACT
+
BBBBBFB3DDAAGGGGGFGGGGGHHFHGGHDGHHHHHFGHHHHHHHHGGGEFGFHFHHGHHHHHHHHDHGGEEEGFGEGFFEGHHHHHHHHHHHBGGHFGFGFHHHGHHGHHHHGGGGFFHHHHGHHHHHHGHGGDECG?CEHGGCFGGD
@M02034:409:000000000-BFKT7:1:1113:21359:4307 1:N:0:30
AAAGTCGAGGTGCCTAAAGTGGCAACCCAGACTCGTGGGAATGTTGGTGGTGTAGAGCTTCCTGTAGCCGCATGGCTTTCGTACTTAAATATGGAACTAACCATTCCAATTTTCGCTGTCTCTTAACACATCTCCGAGCCCACGAGACTA
+
ABBBBFAABBAAGGGGGGGGGGFHHHHGGHHGHHFHHGGHCGHHHHAFFGEFGGGFHHHHFHHHHHHFHGGEEGHGHHHHGHHHHHHGHHHHHHBFHHFGHHHHHHFHHHHHHHGGGGGBHHGHHHFHHHGHHGHGDGGBFHGG?@DGH?
@M02034:409:000000000-BFKT7:1:1113:18256:4319 1:N:0:30
AAAGTCGAGGTGCCTAAAGTGGCAACCCAGACTGCTTGTTCGGTTGGTGGTGTAGAGCTTCCTGTAGCCGCATGGCGTTCGTACTTAAATATGGAACTAACATTCCAATTTTCGCTGTCTCTTATACACATCTCCGAGCCCACGAGACT
+
BBBCAFCBCCCCGGGGGGGGGGGHHHHGGHHGHGHB5GGD52EGGGA1BAEA13D5DAFF5FGFH5FADEE@FFF1>EEFEECE?FHHBGHDGB33BFGGC3BGH4H4BGGHH?/?E?GHHHHHFHFGGEGHGHHECD/B=FCGGD??F
@M02034:409:000000000-BFKT7:1:1113:22558:4323 1:N:0:30
AAAGTCGAGGTGCCTAAAGTGGCAACCCAGACTAATGGTTTGGTTGGTGGTGTAGAGCTTCCTGTAGCCGCATGGCGTTCGTACTTAAATATGGAACTAACCATTCCAATTTTCGCTGTCTCTTATACACATCTCCGAGCCCACGAGACT
+
CCCCAFCBCBBBGGGGGGGGGGGHHEHGGHHGHBHGFFGHHGGHGGGGEDFFADGFEGDH5GGHHFG5EEG@EGH1EEFGFECGHHHHFGHFGF@3GHGHB03FGFHEGGFHHGGEFGGF4FGFFDHFHGHFHHH??<CGGAE/C/ADDG
@M02034:409:000000000-BFKT7:1:1113:16437:4327 1:N:0:30
AAAGTCGAGGTGCCTAAAGTGGCAACCCAGACTTCGAAGGAGGTTGGTGGTGTAGAGCTTCCTGTAGCCGCATGGCGTTCGTACTTAAATATGGAACTAACCATTCCAATTTTCGCTGTCTCTTATACACATCTCCGAGCCCACGAGAC
+
BBBBAFBCCCAAGGGGGGGGGGGHHHHGGHHGHHHGHHGGHHGGHHGEFGEBAFGFHHGHHHHHHHHGHGGGGGHHGEFFFFGHHHHGHHHHHHHGHHHGHHHHHHHHHHHHHHGGGGGHHHHHHHHFHHGHHHHFECGCGGHGGGGGG
@M02034:409:000000000-BFKT7:1:1113:21030:4334 1:N:0:30
AAAGTCGAGGTGCCTAAAGTGGCAACCCAGACTCATAATCGGGTTGGTGGTGTAGAGCTTCCTGTAGCCGCATGGCGTTCGTACTTAAATATGGAACTAACCATTCCAATTTTCGCTGTCTCTTATACACATCTCCGAGCCCACGAGACT
+
A3>>AFABDBABGGGGGGGGGBAFFDHA2A22FGAFAGDG22EHGCEFFDGFFDAAGGHFDFHFHHHDGFGE>EHHGFGAEECEEGHHEHGFGFGHHHGHCGFGHGHEHGHHGFE?EEEFFGHFHHHGB1GHBFGHEBGC@CHGGGGGGE
@M02034:409:000000000-BFKT7:1:1113:21785:4337 1:N:0:30
AAAGTCGAGGTGCCTAAAGTGGCAACCCAGACTAATCATCTTGTTGGTGGTGTAGAGCTTCCTGTAGCCGCATGGCGTTCGTACTTAAATATGGAACTAACCATTCCAATTTTCGCTGTCTCTTATACACATCTCCGAGCCCACGAGACT
+
BABCCFCCCCABGGGGGGGFGGGHHHHGGHHGHHHHFHHHHHHHHHHGGGGFFGHFHHHHHHHHHHHHHGGFGGHHGGGGGFHHHHHHHHHHHHHGGHHGGHFHHHHHHHHHHHGGGGGHHHHHHHGHFHHHHHHHF@DBCGHGGGGGGF
@M02034:409:000000000-BFKT7:1:1113:14079:4342 1:N:0:30
AAAGGCGAGGTGCCTAAAGTGGCAACCCCGACTGGGGGGGTGGTTGGTG
+
>>AA1>AD?D>0BBF1FDGBGGFEGHGE0A/AEACCEA@@9999.:?.;
@M02034:409:000000000-BFKT7:1:1113:19310:4343 1:N:0:30
AAAGTCGAGGTGCCTAAAGTGGCAACCCAGACTCCTCCGCATGTTGGTGGTGTAGAGCTTCCTGTAGCCGCATGGCGTTCGTACTTAAATATGGAACTAACCATTCCAATTTTCGCTGTCTCTTATACACATCTCCGAGCCCACGATAC
+
AAAAAFA3>@AAFGGFE4FDGGFGBFGEGCGGHHGGFHGG?FD5AECAFG1FBFHHFHHGFHHHHFHEBEECEGF1EE@FEEFGHHHFDGHGHHFB3FGB3F3BG4F44GH4FFE//EG3DFFDGFB2BF1CBFH1?/>@/C/?/A/?<
@M02034:409:000000000-BFKT7:1:1113:10130:4347 1:N:0:30
AAAGTCGAGGTGCCTAAAGTGGCAACCCAGACTAAGAGTAATGTTGGTGGTGTAGAGCTTCCTGTAGCCGCATGGCGTTCGTACTTAAATATGGAACTAACCATTCCAATTTTCGCTGTCTCTTATACACATCTCCGAGCCCACGAGACT
+
BBBBBFBBBBAAGGGGGGGGGGGHHHHFFGA2G3BFAFFGFFBGHGFFFFEBFDEFHHHHHGHHHHHGHGGEGEHGGGGCFEGHHHHHHHHHHGHFHHGHHHFHHHHEHGFHHHGGGGGGHHHHHHGFGGDGGHHFE@DCFEHGGG?DDG
@M02034:409:000000000-BFKT7:1:1113:18108:4347 1:N:0:30
AAAGTCGAGGTGCCTAAAGTGGCAACCCAGACTAGTTTGGCGGTTGGTGGTGTAGAGCTTCCTGTAGCCGCATGGCGTTCGTACTTAAATATGGAACTAACCATTCCAATTTTCGCTGTCCTTATACACATCTCCGAGCCCACGAGACT
+
BBBBBFABDDABGGGGGGGGFFGHGHHFGHGGHHHHHHGDHGGGEAEAFAEFF3B5EDDGFFHHHFHHHGG?EGHHGEGFF>2GHHGEHFEGHFBEHHGGBFHHHHHDGHHGF4/CG/CGHFGHHHFFGFFFBFGE?DCCFHGGCGFAF
@M02034:409:000000000-BFKT7:1:1113:16332:4347 1:N:0:30
AAAGTCGAGGTGCCTAAAGTGGCAACCCAGACTCCGCATCCTGTTGGTGGTGTAGAGCTTCCTGTAGCCGCATGGCGTTCGTACTTAAATATGGAACTAACCATTCCAATTTTCGCTGTCTCTTATACACATCTCCGAGCCCACGAGACT
+
ABBBAFBBBBAAGGGGGGGGGFFHHHHGGHHGHHHGEFE23BFGFHHEFEEFFFFHHHHHHHHGHHHHHGGFGGHHGFGGGGHHHHHHHGGHHHHGHHFFHHGHHHHGHHHHGHGGGGGHHHHHHHGHFHFHHGHBECGGFGHGCCGGGF
@M02034:409:000000000-BFKT7:1:1113:19220:4358 1:N:0:30
AAAGTCGAGGTGCCTAAAGTGGCAACCCAGACTCATCGTCAGGTTGGTGGTGTAGAGCTTCCTGTAGCCGCATGGCGTTCGTACTTAAATATGGAACTAACCATTCCAATTTTCGCTGTCTCTTATACACATCTCCGAGCCCACGAGACT
+
BBABAFBBBBABGGGGGGGGGGGHGHHGGHGGHHBGEHGHHGHHHHGGGGFFBFFHHHHHHHHHHHHHHGGEEGHHGGGGGGHHHHHHHHHHHHGHFHFGHHFHHHHHGHHHHHGGGGGGHHHHHHHHFGGHHHHHACGDCGHGG/DCDF
@M02034:409:000000000-BFKT7:1:1113:19312:4364 1:N:0:30
AAAGTCGAGGTGCCTAAAGTGGCAACCCAGACTCCTCCGCATGTTGGTGGTGTAGAGCTTCCTGTAGCCGCATGGCGTTCGTACTTAAATATGGAACTAACCATTCCAATTTTCGCTGTCTCTTATACACATCTCCGAGCCCACGAGACT
+
CCCCCFACBCABGGGGGGGGGGGHHHHGGHGGHHHHHHGGEFFHHHHGGGGFFGHHGHHHHHHHHHHHHGGEEGHHGGGGGGHHHHHHHHGHHHGHHHHHHHHHHHHGFGHHHHGGGGEHHHHHHHFHFHHHHHHHEDGGGGHGGGGGGF
@M02034:409:000000000-BFKT7:1:1113:9252:4379 1:N:0:30
AAAGTCGAGGTGCCTAAAGTGGCAACCCAGACTAAGCCTCATGTTGGTGGTGTAGAGCTTCCTGTAGCCGCATGGCGTTCGTACTTAAATATGGAACTAACCATTCCAATTTTCGCTGTCTCTTATACACATCTCCGAGCCCACGAGACT
+
CBCCBFCCBCACGGGGGGGGGGGHHHGGGHHGHHGHHHHGGHHHHHHGEEEBBFGGGHHHHHHHHHHGHGGEGGHGGGGFFGHHHHHHGFHHHHFFFHHGHHGHHHHHHHHHHHGGGGGFHHHHHHFGEHFGHHHGFGGDG/FFGGGGGF
@M02034:409:000000000-BFKT7:1:1113:20521:4379 1:N:0:30
AAAGTCGAGGTGCCTAAAGTGGCAACCCAGACTAGTGGTAGGGTTGGTGGTGTAGAGCTTCCTGTAGCCGCATGGCGTTCGTACTTAAATATGGAACTAACCATTCCATTTCGCTGTCTCTTATACACATCTCCGAGCCCACGAGACTAG
+
AABBBFBBBBAAGGGGGGGGGGGHHHHGGHHGHHHHHHGFGGGHHGGGFGBBBFGHHHGHHHHGGHHGHGGFGGHHEEGFEFHHHHGFHHGHHHHGHHHGGHGHHHHGHHHHHGEE?GHHGHHHHGFHGHHFHEF/BBCFHEGCFGGHHH
@M02034:409:000000000-BFKT7:1:1113:14712:4386 1:N:0:30
AAAGTCGAGGTGCCTAAAGTGGCAACCCAGACTAATCAGCAGGTTGGTGGTGTAGAGCTTCCTGTAGCCGCATGGCGTTCGTACTTAAATATGGAACTAACCATTCCAATTTTCGCTGTCTCTTATACACATCTCCGAGCCCACGAGACT
+
ABBAAFAB@D2AFFGFFGFFGBFFFFHFGHGGHFFGGGFHHGFHFFFEFD1BB3DDGHHHHHHFFDF5BEEEGEFFEEEFEEFGHHFFHFB4FFDFFFGGGHFGHGGFHHHFHHEGGEEGD4GFFHFB?FDFGHHG?@CBDEGFCGGGG?
@M02034:409:000000000-BFKT7:1:1113:11543:4387 1:N:0:30
AAAGTCGAGGTGCCTAAAGTGGCAACCCAGACTACTAGTGGTGTTGATGTTGCTGA
+
CCDDBFBBCCBCGGGGGGGGGGGHHHHGGHHGH33D5DFF2F2AEG5555D553B5
@M02034:409:000000000-BFKT7:1:1113:23149:4388 1:N:0:30
AAAGTCGAGGTGCCTAAAGTGGCAACCCAGACTAAGAGTCAGGTTGGTGGTGTAGAGCTTCCTGTAGCCGCATGGCGTTCGTACTTAAATATGGAACTAACCATTCCAATTTTCGCTGTCTCTTATACACATCTCCGAGCCCACGAGACT
+
CCCCCFCCCCACGGGGGGGFGGFCHEHGGHHCGHHGHHFHHHHHHHGGGGEFFFHHHHHHHHHHHHHBGGGFGGGGEEEFFFGHHHHFGHGHGHBFFHHHFHEHHGHHHHHHHFFGGGGGHHHGGHFBGHFHHHFFD@CCGGHGGGGDCF
@M02034:409:000000000-BFKT7:1:1113:21888:4389 1:N:0:30
AAAGTCGAGGTGCCTAAAGTGGCAACCCAGACTGCGAGGACTGTTGGTGGTGTAGAGCTTCCTGTAGCCGCATGGCGTTCGTACTTAAATATGGAACTAACCATTCCAATTTTCGCTGTCTCTTATACACATCTCCGAGCCCACGAGACT
+
CCCDCFCCBCABGGGGGGGGGGGHHHHGGHHGHGHGEGGGHHHHHHGGGGEFFGHHHHHHHHHHHHHHGGGGGGHHGGGGGGHHHHHHHHHHHHGHHHHHHHHHHHHHHHHHHHGGGGGHHHHHHHHHHHHHHHGGGCGCGGHGGGGGGD
@M02034:409:000000000-BFKT7:1:1113:16567:4390 1:N:0:30
AAAGTCGAGGTGCCTAAAGTGGCAACCCAGACTCCTTCTCGTGTTGGTGGTGTAGAGCTTCCTGTAGCCGCATGGCGTTCGTACTTAAATATGGAACTAACCATTCCAATTTTCGCTGTCTCTTATACACATCTCCGAGCCCACGAGACT
+
BABCAFBCCCAAGGGGGGGGGGGHHHHGGHHGHHHHHHHHGGHHHHHGFGBFFFHHGHHHHHHHGHHGHGGGGGHGGGGGGFHHHHHHHHHHHHGHHHGHHHGHHHHHHHHHHHGGGGGHHHHHHHGHGHHFHHHHFCGBDGHGGGGGGB
@M02034:409:000000000-BFKT7:1:1113:11459:4392 1:N:0:30
AAAGTCGAGGTGCCTAAAGTGGCAACCCAGACTGCGGAGCGGGTTGGTGGTGTAGAGCTTCCTGTAGCCG
+
CCCCBFCCCCBBGGGGGGGGGGGHHHCAAA2A3FBE22AE2EEGEGA1B1>1?355D5@B5B@GHHF43?
@M02034:409:000000000-BFKT7:1:1113:22106:4393 1:N:0:30
GCTCTTAAAGAGGAGAAAGGTCATGGCTAGGAG
+
BBBBBFFFFFFFGGGGFGGGGGHHH44B4BG4F
@M02034:409:000000000-BFKT7:1:1113:13413:4398 1:N:0:30
AAAGTCGAGGTGCCTAAAGTGGCAACCCAGACTAGTAAGAATGTTGGTGGTGTAGAGCTTCCTGTAGCCGCATGGCGTTCGTACTTAAATATGGAACTAACCATTCCAATTTTCGCTGTCTCTTATACACATCTCCGAGCCCACGAGACT
+
BBBBAFCCCCAAGGGGGGGFGGFHHHHGGHDGHHGHHGHHHHHHHHHGGGEBBGHHHFHHHHHHHHHHHGGEEGHHGGGGGGHHHHHHGHHHHHHHHHHHHHHFHHHHHHHHHHGGGGGHGGHHHHHGFHHHGHHHF<C@DEGGGGGDGG
@M02034:409:000000000-BFKT7:1:1113:11474:4403 1:N:0:30
AAAGTCGAGGTGCCTAAAGTGGCAACCCAGACTGCGGAGCGGGTTGGTGGTGTAGAGCTTCCTGTAGCCGCATGGCGTTCGTACTTAAATATGGAACTAACCATTCCAATTTTCGCTGTCTCTTATACACATCTCCGAGCCCACGAGACT
+
AAAAAFAABBABGGGGGGGGGGGHHHGGGHHGHH3EEEEF?EGG1E0AFEEFBB@@@EGHDHHHE@G4FEEEFGHHG?EFFECGHHFFGHHHHGE3?EEFHEBGFHGHFHHHHHFDDGGHHHHHFHHFFHGHHHHBC@@C@GEECC-DA<
@M02034:409:000000000-BFKT7:1:1113:8781:4459 1:N:0:30
AAAGTCGAGGTGCCTAAAGTGGCAACCCAGACTGTTGGGTCGGTTGGTGGTGTAGAGCTTCCTGTAGCCGCATGGCGTTCGTACTTAAATATGGAACTAACCATTCCAATTTTCGCTGTCTCTTATACACATCTCCGAGCCCACGAGACT
+
BBBBBFBBBBAAGGGGGGGGGGGFHHGGGHHGGHFGHGF2BEEGGGEAEAEF1BGDA5AF5GHHF5G5EFGEFEF1>1>1??2??FHDFFHFGHB3FGFF3?3FD444?BFHF4E/CBC2DFFFB3FDFFBHFDF2C/@CGGE/A-ADGG
@M02034:409:000000000-BFKT7:1:1113:10488:4466 1:N:0:30
AAAGTCGAGGTGCCTAAAGTGGCAACCCAGACTGGGAGGGGTGTTGGTGGTGTAGAGCTTCCTGTAGCCGCATGGCGTTCGTACTTAAATATGGAACTAACCATTCCAATTTTCGCTGTCTCTTATACACATCTCCGAGCCCACGAGACT
+
BBBBBFBBBBAAFGGGGFGFGFFHHHHGGHAFHHHHCECGCAEFEE1EFFEBBGGD5FHFHHHHGGHHGGGGGGHFGGGEEEFHHHGFHHGGHFGHGHFFHHGHHHHFHHHHGHGGGGGFFHHHGGGFGHBFGGHHD@DCCGGGGGGFGB
@M02034:409:000000000-BFKT7:1:1113:13944:4477 1:N:0:30
AAAGTCGAGGTGCCTAAAGTGGCAACCCAGACTAATCAGAAGGTTGGTGGTGTAGAGCTTCCTGTAGCCGCATGGCGTTCGTACTTAAATATGGAACTAACCATTCCAATTTTCGCTGTCTCTTATACACATCTCCGAGCCCACGAGACT
+
AABB>DAABB2AGGGGGGGFGBFGHHFGGHFFHHHHHHEFEGFFGH2AFEAA1AADEFFHHHHHGEF5FGGEFEA1EE?FEEGEHHHHGFF4FGEFHGGFGFFHHHHGFHFHHGFDGDE3FBHHFHHFDGGCHHHHBBC<CFHECGDD??
@M02034:409:000000000-BFKT7:1:1113:14321:4485 1:N:0:30
AAAGTCGAGGTGCCTAAAGTGGCAACCCAGACTCTGAGTCGGGTTGGTGGTGTAGAGCTTCCTGTAGCCGCATGGCGTTCGTACTTAAATATGGAACTAACCATTCCAATTTTCGCTGTCTCTTATACACATCTCCGAGCCCACGAGACT
+
AABBAFBBBBAAGGGGGGFFFFFHHHHGGHHGHGHHFHGHFGEGFEAEC1AAA3FBA5FG5FGHHFFAEEGEGFF1E1EFF1?FHHHHHHF4FF3?GGGBCE3FGDHDGHHHH4EGGGBGGDHFBGFDGHFGHHHEA@CCCGHGCFGGG<
@M02034:409:000000000-BFKT7:1:1113:12909:4487 1:N:0:30
AAAGTCGAGGTGCCTAAAGTGGCAACCCAGACTTATCCGCCGGTTGGTGGTGTAGAGCTTCCTGTAGCCGCATGGCGTTCGTACTTAAATATGGAACTAACCATTCCAATTTTCGCTGTCTCTTATACACATCTCCGAGCCCACGAGACT
+
BBBCAFBBCCAAGGGGGGGGGGGHHHHGGHHGHHGHHHGGGGGEGGGGGGEFFFHHHHHHHHHHHHHHHGGFFGHHGGGGFFHHHHHHHHHHHHHGHHGHHHHHHHHHHHHHHHGGGGGHHHHHHHHGHHFHHHHHEBGGAFHGGGGGGF
@M02034:409:000000000-BFKT7:1:1113:23145:4498 1:N:0:30
AAAGTCGAGGTGCCTAAAGTGGCAACCCAGACTCTGCAGCCGGTTGGTGGTGTAGAGCTTCCTGTAGCCGCATGGCGTTCGTACTTAAATATGGAACTAACCATTCCAATTTTCGCTGTCTCTTATACACATCTCCGAGCCCACGAGACT
+
CCCCCFCCCBBCGGGGGGGGGGGHHGHGGHHGHHHHHHHHHGGGGGGGGGGFHFHGHHHHHHHHHHHHHGGGGGHHGGGGGFHHHHHGGHHHHHGGHHHHHHHHHHHHHHHHHFGGGGGHHHHGFHHHHHGHHHHGECGGGGHGG?CDGD
@M02034:409:000000000-BFKT7:1:1113:22192:4503 1:N:0:30
AAAGTCGAGGTGCCTAAAGTGGCAACCCAGACTCCTAATAATGTTGGTGGTGTAGAGCTTCCTGTAGCCGCATGGCGTTCGTACTTAAATATGGAACTAACCATTCCAATTTTCGCTGTCTCTTATACACATCTCCGAGCCCACGAGACT
+
CCBBCFBCCBBBGGGGGGGGGGGHHHHGFHHGHHHHHHH55DGHHGAGG?EBFDGFHHHHHGHHHFHHHGGFGGHFFGFGGGFHHHHHGHGHHHGFFHHHGHGHHHHGHHHHHHFGGGGGHHHHHHHHGHGHHHHEDGGGGFHGGGF?AF
@M02034:409:000000000-BFKT7:1:1113:13892:4505 1:N:0:30
AAAGTCGAGGTGCCTAAAGTGGCAACCCAGACTAATAAGCAGGTTGGTGGTGTAGAGCTTCCTGTAGTCGCATGGCGTTCGTACTTAAATATGGAACTAACCATTCCAATTTTCGCTGTCTCT
+
333A3B>A@@AAGGCGFGFFEDFB4CBAFHDFFGGBEDGG53C2BF2AAEEE1AFG5DF3BGFGFGHDGFG?EEC1E1>1B?BFG4FEGFD4FFF333@3BF3F3FG4F4G44BEEFG/E44B
@M02034:409:000000000-BFKT7:1:1113:13874:4509 1:N:0:30
AAAGTCGAGGTGCCTAGAGTGGCAACCCAGACTAATAAGCAGGTTGGTGGTGTAGAGCTTCCTGTAGTCGCATGGCGTTCGTACTTAAATATGGAACTAACCATTCCAATTTTCGCTGTCTCTTATACACATCTCCGAGCCCACGAGAC
+
BBBBAFBBBD>AGGGG4FEFFCFGHHHGGHHGHHHHHHHGHHFADGCFFGAABDGHGHHHHHHGFGFDFEGGGGGGGFGGGFHHHHHHHHHHGHFFGGFGHHFHHHHGHHHGHHGFGGGHHGHHFHGHFHEGGHHHCBDDCFGGGGGGG
@M02034:409:000000000-BFKT7:1:1113:19574:4510 1:N:0:30
AAAGTCGAGGTGCCTAAAGTGGCAACCCAGACTCCTCGTCCGGTTGGTGGTGTAGAGCTTCCTGTAGCCGCATGGCGTTCGTACTTAAATATGGAACTAACCATTCCAATTTTCGCTGTCTCTTATACACATCTCCGAGCCCACGAGAC
+
CCCCCFCCCCABGGGGGGGGGGGHHHHGGHHGHHHHHGHEGGGGGGGGGGEFAGHHHHHHHHHHHHHHHGGGGGHHGGGGGGHHHHHHHHHHHHHHHHHGHHGHHHHHHHHHHHGGGGGHHHHHHHHHHHHHHHHHGFGCGGHGCGGGG
@M02034:409:000000000-BFKT7:1:1113:14126:4516 1:N:0:30
AAAGTCGAGGTGCCTAAAGTGGCAACCCAGACTCGGGATTCGGTTGGTGGTGTAGAGCTTCCTGTAGCCGCATGGCGTTCGTACTTAAATATGGAACTAACCATTCCAATTTTCGCTGTCTCTTATACACATCTCCGAGCCCACGAGACT
+
AABAAFAADD>AGGGGAGFBGFFFGHHFGHDGHHGGEFBFGCGFEGGGFDEFBAFBGHHHHHHHDGFGHGGGGGFGE?EEEEHHHHHHHHGGHHEFFFHHHHHHHHHFHHHHGHGGFGEFFHHHGHHGHHHHGGGF?<C<AFHGGGGG?<
@M02034:409:000000000-BFKT7:1:1113:13190:4528 1:N:0:30
AAAGTCGAGGTGCCTAAAGTGGCAACCCAGACTCATCATCCGGTTGGTGGTGTAGAGCTTCCTGTAGCCGCATGGCGTTCGTACTTAAATATGGAACTAACCATTCCAATTTTCGCTGTCTCTTATACACATCTCCGAGCCCACGAGACT
+
CCCCBFCBCBBCGGGGGGGGGGGHHHHGGHHGHHHHGFHHHGGFGFEECGGFAFHGGGHHHHHHHGHGHEGEFFHGEFGGGGHHHHHHHHHHHGEFHHGHGHBHHHHFHHHHHHGGGGGHHHHHGGHFGFHHHHH>E@DC@CHGGGGGGG
@M02034:409:000000000-BFKT7:1:1113:24185:4544 1:N:0:30
AAAGTCGAGGTGCCTAAAGTGGCAACCCAGACTT
+
CCCCCFCCCCAAGGGGGGGGGGGHFGGGGHA235
@M02034:409:000000000-BFKT7:1:1113:12458:4549 1:N:0:30
AAAGTCGAGGTGCCTAAAGTGGCAACCCAGACTTTTAAGTCTGTTGGTGGTGTAGAGCTTCCTGTAGCCGCATGGCGTTCGTACTTAAATATGGAACTAACCATTCCAATTTTCGCTGTCTCTTATACACATCTCCGAGCCCACGAGAC
+
CCCCCFBCCCCCGGGGGGGGGGGHHHHGGHHGHF5FGGFHHHHHHHHGGGEFGGHHHHHHHHHHHHHHHGGGGGHHGGGGGGHHHHGHFHHHHHHGHHHFHHHHHHHHHHGHHHGGGGGHHHHHHHHHHHGHHHHHGDGDGGHGGGGGG
@M02034:409:000000000-BFKT7:1:1113:12304:4564 1:N:0:30
AAAGTCGAGGTGCCTAAAGTGGCAACCCAGACTCCGCATGCTGTTGGTGGTGTAGAGCTTCCTGTAGCCGCATGGCGTTCGTACTTAAATATGGAACTAACCATTCCAATTTTCGCTGTCTTTATACACATCTCCGAGCCCACGAGACT
+
AABBAFAADDAAGGGGGGGGFGGHHHHGGHHGHHGF?EGGHHHGHHHAFDEFGD5FGGGFGHHHEBGFBBE>EGHFG1E?EEFEGHGFGHHHHGEHFGEFHFBGHFFDDFGHHHGCGGEDHHHHHDFHHHHHHHGGCCCCEFFCG?DED
@M02034:409:000000000-BFKT7:1:1113:20154:4576 1:N:0:30
AAAGTCGAGGTGCCTAAAGTGGCAACCCAGACTCGGCCGCATGTTGGTGGTGTAGAGCTTCCTGTAGCCGCATGGCGTTCGTACTTAAATATGGAACTAACCATTCCAATTTTCGCTGTCTCTTATACCCATCTCCGAGCCCACGAGACT
+
A3AAAD33A>A?FGB5AGGBAFAEGHFGFEHGGHGGCAECAEAD5DCAAEAC1AFHFFHGGFHG5GGDEEEEEGA1EE?1EEHGHFGHHEBBFFEDB3B3ECBEGFFGHFBGEEE<CE?B2BFFGHHF2FF0FFBFCC@C/FGCD->AA<
@M02034:409:000000000-BFKT7:1:1113:18584:4578 1:N:0:30
AAAGTTGAGGTGCCTAAAGTGGCAACCCAGACTGCGAATCTGGTTGGTGGTGTAGAGCTTCCTGTAGCCGCATGGCGTTCGTACTTAAATATGGAACTAACCATTCCAATTTTCGCTGTCTCTTATACACATCTCCGAGCCCACGAGACT
+
CCBCCFFFFFFCGGGGGGGGGGGHHHHGGHHGHHHGEFGGHGHHHGCGGDGFFAFBGHHHGGHHHFHEDEF@FGH1EEEFFGFEHHHHFGHHHH33BGFF3?3FGEFDFGHHHDEGGGGGHGHHFHHDFCGHGHG2E/BC/CCFG/CDEG
@M02034:409:000000000-BFKT7:1:1113:22674:4581 1:N:0:30
AAAGTCGAGGTGCCTAAAGTGGCCCAGACTGGGGTTGGGGTTGGTGGTGTAGAGCTTCCTGTAGCCGCATGGCGTTCGTACTTAAATATGGAACTAACCATTCCAATTTTCGCTGTCTCTTATACACATCTCCGAGCCCACGAGACTAGG
+
CCCCCFCCCCAAGGGGGGGGGGGHGGEGAHGHHGGFEGGCAE?AFGGGEFAB55BFGGHHHGHHFFE>EEEHCEEGEFFFFHHHGHHHHHGBFHHFHHHHHHGDGBFHHHGGGGGBDGHHHHHGBHGGHGDHFEBD/</GC@AGDFFHCG
@M02034:409:000000000-BFKT7:1:1113:12298:4582 1:N:0:30
AAAGTCGAGGTGCCTAAAGTGGCAACCCAGACTCCGCATGCTGTTGGTGGTGTAGAGCTTCCTGTAGCCGCATGGCGTTCGTACTTAAATATGGAACTAACCATTCCAATTTTCGCTGTCTTTATACACATCTCCGAGCCCACGAGACTA
+
BCCCBFBCDBBBGGGGGGGGGGGHHHHGGHHGHHEEGGGGGHHHHHHGFGEBBGHGHHHGHHHHHFHHGGGGGGHHGGGGGGHHHHHGHHHHHHHHHGHHHHHHHHHHHHHHHHGGGGGHHHHGHEHGHHHGHGGF?FFGGHGGCCDGHF
@M02034:409:000000000-BFKT7:1:1113:13878:4586 1:N:0:30
AAAGTCGAGGTGCCTAAAGTGGCAACCCAGACTCGTCCTTCGGTTGGTGGTGTAGAGCTTCCTGTAGCCGCATGGCGTTCGTACTTAAATATGGAACTAACCATTCCAATTTTCGCTGTCTCTTATACACATCTCCGAGCCCACGAGAC
+
AABAAFBBBBAAGGGGGGGGFFFGFHGGGHHGHHGHGG?GHHGFGGGFFGABBAGHHHHHHHHHFFFFHFFFGFFFEEFGFEFEEHFHHHFGGGFHGHFHFHHHGHHHHHHHHHGGGGFFHFFHFHGEFGFGFHHGCCGCDGHGGGGGG
@M02034:409:000000000-BFKT7:1:1113:20157:4593 1:N:0:30
AAAGTCGAGGTGCCTAAAGTGGCAACCCAGACTCGGCCGCATGTTGGTGGTGTAGAGCTTCCTGTAGCCGCATGGCGTTCGTACTTAAATATGGAACTAACCATTCCAATTTTCGCTGTCTCTTATACACATCTCCGAGCCCACGAGACT
+
BCBCBFCCCCABGGGGGGGGGGGHHHHGGHCFHHDEGGGFGGGHHHGFCEFFAAGFHHFGFGHHHFHGHGGCGGF?EEFGGFFHHHHHGHHHHHFDGFHHGHDHHGGDHHHHHFGGGGFHFHHFFGHFHGGHHHGFE@DFGGHFGGG??F
@M02034:409:000000000-BFKT7:1:1113:19368:4595 1:N:0:30
AAAGTCGAGGTGCCTAAAGTGGCAACCCAGACTGCGCAGGAGGTTGGTGGTGTAGAGCTTCCTGTAGCCGCATGGCGTTCGTACTTAAATATGGAACTAACCATTCCAATTTTCGCTGTCTCTTATACACATCTCCGAGCCCACGAGACT
+
AABBAFBABBAAGGGGGGFGGGFHHHHGGHHGHHGGGGGEFFGEGHFFGGEFGFHHHHHHEHHHGHHDFEGEGGHHGEGGGFGHHHHHHHHHHGHHFHFFHHHGHHGHHHHHHHEFGGDFFHHHFHGFBGGHHHGGCB@ADGHGFCFGGF
@M02034:409:000000000-BFKT7:1:1113:16736:4612 1:N:0:30
AAAGTCGAGGTGCCTAAAGTGGCAACCCAGACTCTTTCGAATGTTGGTGGTGTAGAGCTTCCTGTAGCCGCATGGCGTTCGTACTTAAATATGGAACTAACCATTCCAATTTTCGCTGTCTCTTATACACATCTCCGAGCCCACGAGACT
+
AABCAFAABDAAFGGGGGGFGGGHGFHGGHHGHHHHFHEFGHHGFGHEFEAFBEGHHHGHHFHFGGGDFEFEDGHGGGGGGGHHHHHHHHHHHHHEFGHBGHGHHHHHHHGHFGEEGGFGHGHHHGHHGHFHHHHBCB@CDGGGFFGGG<
@M02034:409:000000000-BFKT7:1:1113:19369:4615 1:N:0:30
AAAGTCGAGGTGCCTAAAGTGGCAACCCAGACTGCGCAGGAGGTTGGTGGTGTAGAGCTTCCTGTAGCCGCATGGCGTTCGTACTTAAATATGGAACTAACCATTCCAATTTTCGCTGTCTCTTATACACATCTCCGAGCCCACGAGACT
+
>A>>3D3>ADAAGGFGFGG6GGFFGHFDEE2AGFBECFGGGGGGH20EF?EBFBFFHHHHHCGHHHGHHGGEEEHFGEEEE>GAGGGEFD?EDBBFHF3CGHGH3BF4GGDBGGEEEDDFGFHHGHFFF222GHHGFDC/<<FF?/-AED
@M02034:409:000000000-BFKT7:1:1113:22374:4615 1:N:0:30
AAAGTCGAGGTGCCTAAAGTGGCAACCCAGACTACGTCTACTGTTGGTGGTGTAGAGCTTCCTGTAGC
+
BBBBBFBBBBABGGGGGGGGGFFGHHHGGHH2F3GEA2A25DFG5GAAAEEE13D5B53B5FGFA555
@M02034:409:000000000-BFKT7:1:1113:24599:4620 1:N:0:30
AAAGTCGAGGTGCCTAAAGTGGCAACCCAGACTCATCATCGGGCTGGTGGTGTAGAGCTTCCTGTAGCCGCATGGCGTTCGTACTTAAATATGGTACTAACCATTCCAATTTTCGCTGTCTCTTATACACATCTCCGAGCCCACGAGAC
+
CCCCCFCCCCBBGGGGGGGGGGGHHHHGGHG2GH3AAGHHGGC2AEEHBEFE13F5DGEABFFHHFAA3EF>EEF1EEEFEF?FGFHFGHHD@E44FFHHC03F?4F4FFFHHHGGGGEGEHHDDFHHHHH2GGFDC>@C/FCA<>/<C
@M02034:409:000000000-BFKT7:1:1113:10930:4624 1:N:0:30
AAAGTCGAGGTGCCTAAAGTGGCAACCCAGACTCGGGGTCAGGTTGGTGGTGTAGAGCTTCCTGTAGCCGCATGGCGTTCGTACTTAAATATGGAACTAACCATTCCAATTTTCGCTGTCTCTTATACACATCTCCGAGCCCACGAGACT
+
CCCCCFCCCCBCGFGGGGGGGGGHGHGGGHGGHHGGGGGFHGHHGHGEGGFFBAGFGHHHHHHHHFHEGGGEGGGFGEGFGEFHHHHHHHHHHHDFGHGHHHFHHHHHHHHHHHGGGGGHGHHHGHGHFHHHHHHHCCFCGGHEGFCDGF
@M02034:409:000000000-BFKT7:1:1113:19305:4626 1:N:0:30
AAAGTCGAGGTGCCTAAAGTGGCAACCCAGACTAGGGGTGGGGTTGGTGGTGTAGAGCTTCCTGTAGCCGCATGGCGTTCGTACTTAAATATGGAACTAACCATTCCAATTTTCGCTGTCTCTTATACACATCTCCGAGCCCACGAGAC
+
CCCCBFCCCCCCGGGGGGGGGGGHHHHGGHHGHGFFDFEEEEGGGGGGGGFFGGGHHHHHHHHHHFHHHGGEEGHHGEGGGGFHHHHGBGHHGFGGHHHGHHGHHHGGHHHHHHGFGDGHHHHHHHHHFGFHHHGGEFGCCFHGGGFGG
@M02034:409:000000000-BFKT7:1:1113:24017:4628 1:N:0:30
AAAGTCGAGGTGCCTAAAGTGGCAACCCAGACTGCTGGTCTGGTTGGTGGTGTAGAGCTTCCTGTAGCCGCATGGCGTTCGTACTTAAATATGGAACTAACCATTCCAATTTTCGCTGTCTCTTATACACATCTCCGAGCCCACGAGACT
+
ABBABFBBBBABGGGDGGGGGGGFEFGEGEDGHHHHHHFHHHHHHGGGGGEBBBGFHHHHHHHFGHHGHEEEFGHHGGGGFEGEHHGGHHHHGGFFHHGHHHHHHHHHHHHGHHGGGGGFHHHHHHHHHHHHHHFHFDC?BFGFGGGGGF
@M02034:409:000000000-BFKT7:1:1113:16741:4630 1:N:0:30
AAAGTCGAGGTGCCTAAAGTGGCAACCCAGACTCTTTCGAATGTTGGTGGTGTAGAGCTTCCTGTAGCCGCATGGCGTTCGTACTTAAATATGGAACTAACCATTCCAATTTTCGCTGTCTCTTATACACATCTCCGAGCCCACGAGACT
+
AAAAAFBADBAAGGGGGGGGGFGFFHHGFHGDFGHHHHGGGGGFHHGEEG1BBGGHGBFGFHHHHGHHHGGGGGGHGEGGEEFGHHGGHHHHHHHHHGDFHHFFEHHGHHHHGHFGFGFHFFBFHHFHFGFBGFH?E?DG//FEGFGFG<
@M02034:409:000000000-BFKT7:1:1113:11254:4634 1:N:0:30
AAAGTCGAGGTGCCTAAAGTGGCAACCCAGACTGCGCGTGGTGTTGGTGGTGTAGAGCTTCCTGTAGCCGCATGGCGTTCGTACTTAAATATGGAACTAACCATTCCAATTTTCGCTGTCTCTTATACACATCTCCGAGCCCACGAGACT
+
BBBBBFAABCABGGGGGFGGGGGHHHGGGHHGHHCEFGEGGGFHGGFGGCEBBAFDGHHHGHFHHHHGGGGFGGG1EEEGFEFEHHHGHHFGGHFBGHGGGHBGHGHGHHHHHFGGGGDHFHFFFHHHFHGHFHHGCCGCGGHGGGFGGG
@M02034:409:000000000-BFKT7:1:1113:11851:4638 1:N:0:30
AAAGTCGAGGTGCCTAAAGTGGCAACCCAGACTAGTTGGCAGGTTGGTGGTGTAGAGCTTCCTGTAGCCGCATGGCGTTCGTACTTAAATATGGAACTAACCATTCCAATTTTCGCTGTCTCTTATACACATCTCCGAGCCCACGAGACT
+
ABBBAFBADBAAGGGGGGFGGGFHHGHGGHFGHHHHHHHHGGGHHHGGGGEBFGDHHHHHFHHHFHHGHGGEFGHFGGGGGGHHHHHGHHHHHHGGHHGGFGHFHHGHHHHHHHGGGGGHHHHGHHGGFGFHHFHHC/BC>FGGGFGGGG
@M02034:409:000000000-BFKT7:1:1113:20960:4647 1:N:0:30
AAAGTCGAGGTGCCTAAAGTGGCAACCCAGACTATTAAGAATGTTGGTGGTGTAGAGCTTCCTGTAGCCGCATGGCGTTCGTACTTAAATATGGAACTAACCATTCCAATTTTCGCTGTCTCTTATACACATCTCCGAGCCCACGAGACT
+
AAA1A3AADDAAGGGGFGG3GFF0CA0EC00AFGHHDEGHFGBGHH/EE/EFH1GGDFEGGGHHHGFGGEG?AEHCEEEFGEFFHHGGHGBGGFEGFGFGEFFCGHHGEFHHG2>EFFFFGHGGH2FGDCGHFHGDC/BCCGHGGGGGGG
@M02034:409:000000000-BFKT7:1:1113:8163:4649 1:N:0:30
AAAGTCGAGTGCCTAAAGTGGCAACCCAGACTTGTCCGACTGTTGGTGGTGTAGAGCTTCCTGTAGCCGCATGGCGTTCGTACTTAAATATGGAACTAACCATTCCAATTTTCGCTGTCTCTTATACACATCTCCGAGCCCACGAGACTA
+
BBBBAFBBBF4FFBAFGFBFFFGFHHGGHGGHHHHHFG2AAEFH3FAFEA1FE55DAGHHGHGFFHHG?GCAEHCEGCGGEFEHHGFGHHFFHGFFHEFFHHHFGFDEHHHFFEEGGEHGEFHHFGHGGFHHHHFGCGG<GGGGG?DGHF
@M02034:409:000000000-BFKT7:1:1113:16175:4650 1:N:0:30
AAAGTCGAGGTGCCTAAAGTGGCAACCCAGACTCATACGTCGGTTGGTGGTGTAGAGCTTCCTGTAGCCGCATGGCGTTCGTACTTAAATATGGAACTAACCATTCCAATTTTCGCTGTCTCTTATACACATCTCCGAGCCCACGAGACT
+
AAAAAFABBD>AGFGGFGFEFFFCGFFFGGHGHGHHHFEABEAEEEFAEF1BBEFFFHHHHHHFBDE5BEECEEFBE?EEE?FGHHFFHFFBFFFFCCFFGCFHHFHFGHHHHHEEEGBGHFFFFHHFFGHFHHHE?BD/<AFFGGGGC<
@M02034:409:000000000-BFKT7:1:1113:16165:4665 1:N:0:30
AAAGTCGAGGTGCCTAAAGTGGCAACCCAGACTCATACGTCGGTTGGTGGTGTAGAGCTTCCTGTAGCCGCATGGCGTTCGTACTTAAATATGGAACTAACCATTCCAATTTTCGCTGTCTCTTATACACATCTCCGAGCCCACGAGAC
+
AABB?FABDDAAGGGGGGGGGGGHHHHGGHHGHGGCB5G3F?AFEGGAFD1AA3FDFHHHHHHHGGHGHGGGGGFGGFFGGFHHHHFHHHHFGGEFHGHHGHFHHHHGHEHHEHGGGGDHHEHBGHFGHHHHGHHGDFGGGFGGCFGGG
@M02034:409:000000000-BFKT7:1:1113:9213:4672 1:N:0:30
AAAGTCGAGGTGCCTAAAGTGGCAACCCAGACTCCGCATAATGTTGGTGGTGTAGAGCTTCCTGTAGCCGCATGGCGTTCGTACTTAAATATGGAACTAACCATTCCAATTTTCGCTGTCTCTTATACACATCTCCGAGCCCACGAGACT
+
?AAAA3>ADD>ACGGGGGGGGD0A1BC0EFEFBG1AAE/AGDFGHFHCE?/BBEFBFFHHGBHBBGGFHFEEEFHHGEG>EEFHEGHFHHEHHGGFHHHHHFHHGHHGHHHHHHE?FGGFHHHHHFGDFGFGHHFHGCGBCFHGG@CGGG
@M02034:409:000000000-BFKT7:1:1113:18577:4673 1:N:0:30
AAAGTCGAGGTGCCTAAAGTGGCAACCCAGACTGGGAGTCGGGTTGGTGGTGTAGAGCTTCCTGTAGCCGCAT
+
B@ABBFAAB2AABFGDBADFGGGGFHFEFACEGE2EFFEFCEFHGGGGFDGGHBG5F5FGBEGFH5F5BEE0B
@M02034:409:000000000-BFKT7:1:1113:23898:4684 1:N:0:30
AAAGTCGAGGTGCCTAAAGTGGCAACCCAGACTATTAGTGCTGTTGGTGGTGTAGAGCTTCCTGTAGCCGCATGGCGTTCGTACTTAAATATGGAACTAACCATTCCAATTTTCGCTGTCTCTTATACACATCTCCGAGCCCACGAGACT
+
BBBBBFBBBBAAFGGGFGGGGGGHHFHGGHGDEFHFHFHHGHHFEHGGFGEFGGHHHHGHEHHHFHFGHFGEGGHEGFGGGGHHHHHEFHHHHHGEGFGFHGGHHHGFHFHHHHGGGGGGHGHHHHEHGHHHHG?FC<C?CGHEGGGFGB
@M02034:409:000000000-BFKT7:1:1113:19841:4686 1:N:0:30
AAAGTCGAGGTGCCTAAAGTGGCAACCCAGACTACTCGGGCTGTTGGTGGTGTAGAGCTTCCTGTAGCCGCATGGCGTTCGTACTTAAATATGGAACTAACCATTCCAATTTTCGCTGTCTCTTATACACATCTCCGAGCCCACGAGACT
+
CCCCCFCCCCAAGGGGGGGGGGGHGGHGGHHGHHHHHGGGGGGHHHGGGGEFBGHGHHHHHHHHHHHHHGGEGGHHGGGGFFHHHHHHHHGHHHGFHHHHHHGHHHHHHHHHHHGGGGGHHHHHHHGHFHFHFFHFECGCGGHGGGGGGG
@M02034:409:000000000-BFKT7:1:1113:18588:4691 1:N:0:30
AAAGTCGAGGTGCCTAAAGTGGCAACCCAGACTGGGAGTCGGGTTGGTGGTGTAGAGCTTCCTGTAGCCGCATGGCGTTCGTACTTAAATATGGAACTAACCATTCCAATTTTCGCTGTCTCTTATACACATCTCCGAGC
+
AB?AAFBBBBBBGGGGGGGGFGDEGHHGGHDGHHDCAFEGE22GEA0EF?EF13G55AGH5FHHHBF5FEGEEGG1EEFGGGB?GHH3@GFGG333BGGB?B3GHFHD?FGHHF/EE/C2GGHFBGG3B?BGFGG2A/C?
@M02034:409:000000000-BFKT7:1:1113:21927:4705 1:N:0:30
AAAGTCGAGGTGCCTAAAGTGGCAACCCAGACTAATATTACGGTTGGTGGTGTAGAGCTTCCTGTAGCCGCATGGCGTTCGTACTTAAATATGGAACTAACCATTCCAATTTTCGCTGTCTCTATACACATCTCCGAGCCCACGAGACTA
+
AAAAAF1>DDAAGGGGFFGAGG0CH0GGGCAFFCFDFGHFFAEHGAAAFEEBBBFDGHHHHBGFFHG2BE?/BFFHGGGGGGHHHHHFHFGHHH1DGGF1FGBFGFHGHHHHHFGEGGGHHEHHHHHHGEGGHBBF/BB@FHGG?CCCHD
@M02034:409:000000000-BFKT7:1:1113:21180:4708 1:N:0:30
AAAGTCGAGGTGCCTAAAGTGGCAACCCAGACTTGTACTAATGTTGGTGGTGTAGAGCTTCCTGTAGCCGCATGGCGTTCGTACTTAAATATGGAACTAACCATTCCAATTTTCGCTGTCTCTTATACACATCTCCGAGCCCACGAGACT
+
AABBAFCCCCAAGGGGGGGGGGGHHHHGGGHGHHHHHHGHFGHHHHHGGGGFGHHHHHHHHHHHHHHHHGGEEGHHGGGGGGHHHHHHHHHHHGHHGHHHHHHHHHHHHHHHHHGGGGGGHHHHHHHHFHFHHHHHF?DCDGHGGGGGGH
@M02034:409:000000000-BFKT7:1:1113:13948:4714 1:N:0:30
AAAGTCGAGGTGCCTAAAGTGGCAACCCAGACTAATATGAGTGTTGGTGGTGTAGAGCTTCCTGTAGCCGCATGGCGTTCGTACTTAAATATGGAACAACCATTCCAATTTTCGCTGTCTCTTATACACATCTCCGAGCCCACGAGACTA
+
AAAAAFBBDBAAGGGGFGGBFFGHFHHGGHGGHHHHGHFEDDEGFHGGFE2BB3EGHHHHHHHHHGHHHGGGGFGFEBEFEEGHHHHGHHGHHHFFHHHFGGHHHHEBFGHGFGFFGFHHH4FGHHGHHFBFFGHDCCGCFHGGGGGGFF
@M02034:409:000000000-BFKT7:1:1113:11815:4718 1:N:0:30
AAAGTCGAGGTGCCTAAAGTGGCAACCCAGACTAGGTGTGAGGTTGGTGGTGTAGAGCTTCCTGTAGCCGCATGGCGTTCGTACTTAAATATGGAACTAACCATTCCAATTTTCGCTGTCTCTTATACACATCTCCGAGCCCACGAGACT
+
BBBBBFBBBDABGFGFFEGGGG2GGGFEGHHFHHHHAGAEFGFFFHCEFE1FGGHHHHHGHHHHHHHGGGGEFGHHGGGGGGHHHHHFHHGHHHEFHHGHFHFHHFGGBGHHHDEEGGGEHHHHGHGGGH2GGHGFE?FCBGHGCCDGGH
@M02034:409:000000000-BFKT7:1:1113:11836:4724 1:N:0:30
AAAGTCGAGGTGCCTAAAGTGGCAACCCAGACTAGGTGTGAGGTTGGTGGTGTAGAGCTTCCTGTAGCCGCATGGCGTTCGTACTTAAATATGGAACTAACCATTCCAATTTTCGCTGTCTCTTATACACATCTCCGAGCCCACGAGACT
+
BBBBBFA>DBABGGG5BFBGGGGFHHHGDHFGHGHHDGEAAFGHFECGFG1BBFHFFHHHGHHHGFHHHGG>EGHHGGCFEGHHHHHHEFFGHHHHHHGGGHGHHGFGGGHHHGGGGGGHHHHHHHHFFGGHHHHHDCCC?FHC?A/EEF
@M02034:409:000000000-BFKT7:1:1113:20965:4726 1:N:0:30
AAAGTCGAGGTGCCTAAAGTGGCAACCCAGACTAATAAGAAGGTTGGTGGTGTAGAGCTTCCTGTAGCCGCATGGCGTTCGTACTTAAATATGGAACTAACCATTCCAATTTTCGCTGTCTCTTATACACATCTCCGAGCCCACGAGACT
+
BBBBBFBBBBABBGGGGGGFGFGHHHHFFDFFHFGGGGDFGFHHHHCFEGEFGBGFFGHHHEHHFFHGHGGGGGHHGGGGGGGHHHHHHHHHHHFGHHHFHEHHHHHHFHHHHHGGGGGFHHHFHHHHFHFHH3BFF?C@CAGGGFGGGE
@M02034:409:000000000-BFKT7:1:1113:20490:4727 1:N:0:30
AAAGTCGAGGTGCCTAAAGTGGCAACCCAGACTTCT
+
BCCCCFBBCCCCGGGGGGGGGGGHHHHGGHEGHF55
@M02034:409:000000000-BFKT7:1:1113:10225:4728 1:N:0:30
AAAGTCGAGGTGCCTAAAGTGGCAACCCAGACTGGGGGGGGGGTTGGTGGTGTAGAGCTTCCTGTAGCCGCATGGCGTTCGTACTTAAATATGGAACTAACCATTCCAATTTTCGCTGTCTCTTATACACTCTCCGAGCCCACGAGACTA
+
BBBBBFBBBBABGGGGGGGGGGGHHHHGGHHGHHHHGGGGFFFF?FFAEF:;;;BFFFFFFFFFFFFFFDA@FFFFDFFFFFFFFFFFFFFFFFFFFFFFFFFFFFFFFFFFFFFFDFFBFBFFFFF9BFFFFFFF9@FAFEEFDBDFFB
@M02034:409:000000000-BFKT7:1:1113:15478:4745 1:N:0:30
AAAGTCGAGGTGCCTAAAGTGGCAACCCAGACTTCTAAGATGGTTGGTGGTGTAGAGCTTCCTGTAGCCGCATGGCGTTCGTACTTAAATATGGAACTAACCATTCCAATTTTCGCTGTCTCTTATACACATCTCCGAGCCCACGAGACT
+
AABBAFAABDAAGGGGGGGGGGGHHHHGGGHGHHHGHHGFAFFFGFGEEGEABAGFFGHHHGHHFGFFGGGEGGFFFEFFEFHGHHHHHHHGEGFBFGHHGHBHHGGEHHHHHHEGGGEFHGHHGHHHHHHHHHHHCBCDCFHFFGGGG?
@M02034:409:000000000-BFKT7:1:1113:23656:4746 1:N:0:30
AAAGTCGAGGTGCCTAAAGTGGCAACCCAGACTCATGGTAATGTTGGT
+
A1>1ADAAAD>AFGGGGGGGGGAFFGHGGCFGFGFHHGFF2FFF2G/E
@M02034:409:000000000-BFKT7:1:1113:7539:4746 1:N:0:30
AAAGTCGAGGTGCCTAAAGTGGCAACCCAGACTCATCCGCCGGTTGGTGGTGTAGAGCTTCCTGTAGCCGCATGGCGTTCGTACTTAAATATGGAACTAACCATTCCAATTTTCGCTGTCTCTTATACACATCTCCGAGCCCACGAGACT
+
BABBBFBBBBABFGGFFGGGGFFHHHHGGHHGHHHHGGEGGGG?EFEGFGGFBBGFBGHHGFHHHHHGHEGEFEHEEEGGFFFHHHHGHHFGGHDDGHHHGHGHHHFFGGHHHFGGGGGHHHFHHHHHGHFGHHHFE@DCGEHGGGGGGH
@M02034:409:000000000-BFKT7:1:1113:15521:4752 1:N:0:30
AAAGTCGAGGTGCCTAAAGTGGCAACCCAGACTTC
+
ABBA3FABDDAAGGFGGGFAFFFFHHFGFG2FB5B
@M02034:409:000000000-BFKT7:1:1113:15540:4754 1:N:0:30
AAAGTCGAGGTGCCTAAAGTGGCAACCCAGACTTCGGGTCGGGTTGGTGGTGTAGAGCTTCCTGTAGCCGCATGGCGTTCGTACTTAAATATGGAACTAACCATTCCAATTTTCGCTGTCTCTTATACACATCTCCGAGCCCACGAGACT
+
AAAAAFABBD>>FGGGGGGFFFGHHHHGGHHGHCBF2EAEEFGAFGGDEE1ABAFDGFHGHFHGFGFDGEFGGEGGGE?FE>FGHHHHGHFFGGFFFFFHHHHHGHHHHHHHFHGGGGDFGDGGFEDGD2FFHEHHC??>@EGGGGGGD<
@M02034:409:000000000-BFKT7:1:1113:20134:4755 1:N:0:30
AAAGTCGAGGTGCCTAAAGTGGCAACCCAGACTACT
+
BABBBFBBDBAAGGGGGGGGGGGHHHHGGHHGHB35
@M02034:409:000000000-BFKT7:1:1113:22575:4761 1:N:0:30
AAAGTCGAGGTGCCTAAAGTGGCAACCCAGACTTATAGTAATGTTGGTGGTGTAGAGCTTCCTGTAGCCGCATGGCGTTCGTACTTAAATATGGAACTAACCATTCAATTTTCGCTGTCTCTTATACACATCTCCGAGCCCAC
+
BBBBBFBAD>AAGGGBG4GGGGGHHHHG2CGGFFFHFFHE5DGFGGE?AEEFAGHHFHHHHHFGAEFHHFF0EEGHGE0FEA?GGE@33B4FFF3FGEB3FG3FDHDFDFEDFEEAE/BBG4BBFDDEF3?C3FG//>>CF/?
@M02034:409:000000000-BFKT7:1:1113:15483:4764 1:N:0:30
AAAGTCGAGGTGCCTAAAGTGGCAACCCAGACTTCTAAGACTGTTGA
+
AABBBFBBBB>AGGGGGGGEGFGHHHHGGHGGH55D5DFB35BF5F5
@M02034:409:000000000-BFKT7:1:1113:15400:4770 1:N:0:30
AAAGTCGAGGTGCCTAAAGTGGCAACCCAGACTAGGGCTGGGGTTGGTGGTGTAGAGCTTCCTGTAGCCGCATGGCGTTCGTACTTAAATATGGAACTAACCATTCCAATTTTCGCTGTCTCTTATACACATCTCCGAGCCCACGAGACT
+
AAAAAFABDD2AGGGGGGGGGFGFHHHGGGFGHGGHHHHEGGGEGGGFFEBBBAFFHHHHHHHGFGFFGEGGGGGGGFEGFEHHHHHHHHHFGFFFGHHHHHHHHHHFHGGFHBEFGGCGHFHHFFFGFHDGGHHHCBF?@GHGCCDFG>
@M02034:409:000000000-BFKT7:1:1113:22583:4776 1:N:0:30
AAAGTCGAGGTGCCTAAAGTGGCAACCCAGACTTATAGTAATGTTGGTGGTGTAGAGCTTCCTGTAGCCGCATGGCGTTCGTACTTAAATATGGAACTAACCATTCATTTTTCGCTGTCTCTTATACACATCTCCGAGCCCACGAGACT
+
CCCCCFBBBCBBGGGGGGGGGGGHGHHGGHHGHFFG5DGH5FFGH5A2E2EC13D5DBG35FFGDED5B1E0BE11>?EAE12?FFF3@GHBFG33FFGH313BFBF4BF4GH?/?<<GFHFH4F4BBFB3B3GFGDC/BFEC/@/CFG
@M02034:409:000000000-BFKT7:1:1113:22565:4781 1:N:0:30
AAAGTCGAGGTGCCTAAAGTGGCAACCCAGACTTATAGTAATGTTGGTGGTGTAGAGCTTCCTGTAGCCGCATGGCGTTCGTACTTAAATATGGAACTAACCATTCAATTTTCGCTGTCTCTTATACACATCTCCGAGCCCACGAGACT
+
BABBCFCCBCAAGGGGGGGGGGGHHHGGFHEGHHGGFHGGFHHHHHFGGDEFGHHHHHHHHHHHHHHHHGGGGGHHGGGGFFHHHHHGHHGHFFGGHHHHHHHHHHGGHHHHHGGGGGHFFFHHHFHFHFHFHHHGFGGFGHGGFDFFH
@M02034:409:000000000-BFKT7:1:1113:11485:4800 1:N:0:30
AAAGTCGAGGTGCCTAAAGTGGCAACCCAGACTCAGGGTCGGGTTGGTGGTGTAGAGCTTCCTGTAGCCGCATGGCGTTCGTACTTAAATATGGAACTAACCATTCCAATTTTCGCTGTCTCTTATACACATCTCCGAGCCCACGAGACT
+
AABB3DAADDBBGGGGGGGFGGGHHHHGGHHGHHHHFFFHGGGFFFEEFGAFGFHHFHGHGHGHFHGHHGGFGGHFFGGGFEHHFHFFFGHHHHFFGHGFGGFFHGHHHHHHHHGGDGGFHGHH3FDG@GBFFFH2?@/>@FHGC-@GGG
@M02034:409:000000000-BFKT7:1:1113:18777:4806 1:N:0:30
AAAGTCGAGGTGCCTAAAGTGGCAACCCAGACTACGCCTTGTGTTGGTGGTGTAGAGCTTCCTGTAGCCGCATGGCGTTCGTACTTAAATATGGTACTAACCATTCCAATTTTCGCTGTCTCTTATACACATCTCCGAG
+
AAABBFBBDBABBGGGFFGGGFEFFEHFGGC2FFCEG2BECGGHH22EC?EFF3GBEDDH5FHFGEF5BEE@EEHAEGEFEEB1?DGBFGFFHH44@F4????FGGG44BFGHB</E/EDHGHGGHH22?BFGGD1?/<
@M02034:409:000000000-BFKT7:1:1113:22748:4808 1:N:0:30
AAAGTCGAGGTGCCTAAAGTGGCAACCCAGACTGGGTCTTCTGTTGGTGGTGTAGAGCTTCCTGTAGCCGCATGGCGTTCGTACTTAAATATGGAACTAACCATTCCAATTTTCGCTGTCTCTTATACACATCTCCGAGCCCACGAGACT
+
CCCCCFCCCCABGGGGGGGGGGGHHHHGGHHGHGGH3BGHFGHHHHHGFGEFFFHHHHHHFHHHGGHHHGGGGGHHFEFFGEHHHHHHHHHHHHGGHHHGHHGHHHHHHHHHHHGGGGGHHGHHGHHHHHEHGHHHG?DDGGHGGGGGGF
@M02034:409:000000000-BFKT7:1:1113:15867:4817 1:N:0:30
AAAGTCGAGGTGCCTAAAGTGGCAACCCAGACTAGGGGGGAGGTTGGTGGTGTAGAGCTTCCTGTAGCCGCATGGCGTTCGTACTTAAATATGGAACTAACCATTCCAATTTTCGCTGTCTCTTATACACATCTCCGAGCCCACGAGAC
+
AAAAAFABBBAAGGGGGGGFGFFHGGHGGGHEHHFHHGGGGEGDHHGDFG???<DFHHHHHHHGDGFFGFFDGFFFFDGGDCFHHHFHHHFGDHFEGGFFHHHHEHHGHHGHHHGGGGGGGGGGGGFCFFFFGGGGDAGADFEEFFFFB
@M02034:409:000000000-BFKT7:1:1113:8236:4822 1:N:0:30
AAAGTCGAGGTGCCTAAAGTGGCAACCCAGACTTGTGCTACGGTTGGTGGTGTAGAGCTTCCTGTAGCCGCATGGCGTTCGTACTTAAATATGGAACTAACCATTCCAATTTTCGCTGTCTCTTATACACATCTCCGAGCCCACGAGACT
+
AAAAAFAADD>AGGGGGGGG1BFFHHHGGHHGGHCD1FGHHA/FFE/B/EEFHFFHFHHHHEHGGHHHHGG@GFHHGGGGGGFGHG21FGBDGGDDGHGHHHHFHHHHHHHDHHEFGCEGHHHEGGBGGHFGHHFFGCCCGGHGC//<E?
@M02034:409:000000000-BFKT7:1:1113:18527:4822 1:N:0:30
AAAGTCGAGGTGCCTAAAGTGGCAACCCAGACTGCGCATCCTGTTGGTGGTGTAGAGCTTCCTGTAGCCGCATGGCGTTCGTACTTAAATATGGAACTAACCATTCCAATTTTCGCTGTCTCTTATACACATCTCCGAGCCCACGAGACT
+
BBABBFBADBAA4FGFFGGGGGFBC4FEEGAEHG3EEEF?GHHHHGEGGDGFF3GBGEHHFFGHH5GAFEE?EEHCFBEFEEB1FHHFFGFBFHB3BF33B03FG?F4EGHHGFGFGGFFHGGHBGB33?2FBGF2?/C>/???C/CDAF
@M02034:409:000000000-BFKT7:1:1113:20144:4831 1:N:0:30
AAAGTCGAGGTGCCTAAAGTGGCAACCCAGACTACGCATCATGTTGGTGGTGTAGAGCTTCCTGTAGCCGCATGGCGTTCGTACTTAAATATGGAACTAACCATTCCAATTTTCGCTGTCTCTTATACACATCTCCGAGCCCACGAGACT
+
BBBBBFBBBBAAGGGGGGGGGGGHHHHGGHHGHHBEA2EEHHFHHG2E11EAB3D55D3BAGGHHFDBBAE>EEG1E>EFF?2GGHHGGFGBGFB3F@GHGA?G3FH44G3F44><?/<B?EFE33BBFCF2BGG2?/BF<FGGGCFGGF
@M02034:409:000000000-BFKT7:1:1113:22979:4839 1:N:0:30
AAAGTCGAGGTGCCTAAAGTGGCAACCCAGACTATTAATGGGGTTGGTGGTGTAGAGCTTCCTGTAGCCGCATGGCGTTCGTACTTAAATATGGAACTAACCATTCCAATTTTCGCTGTCTCTTATACACATCTCCGAGCCCACGAGACT
+
CCCCCFCCCCABGGGGGGGGGGGHHHHGGHHGHHHHGHHHHHGGGGGGGGGFGGHHHHHHHHHHHHHHHGGGGGHFGGGGFFHHHHGGHHHHHHHHHHHGHHHHHHHHHHHHHHGGGGGGHHHHHHHHFGFHHHGFC/CBFGHGGGGGGF
@M02034:409:000000000-BFKT7:1:1113:20711:4840 1:N:0:30
AAAGTCGAGGTGCCTAAAGTGGCAACCCAGACTCGTGGGGAGGTTGGTGGTGTAGAGCTTCCTGTAGCCGCATGGCGTTCGTACTTAAATATGGAACTAACCATTCCAATTTTCGCTGTCTCTTATACACATCTCCGAGCCCACGAGACT
+
BBBCBFCCCCAAGGGGGGGGGGGHHHHGGHHGHHGHHGGGGGGGHHGGGGEBBFHGHFHHHHHHHFHHHGGGGGHHGGGGFFHHHHHGHHHGGHFFHHHGHHFHHHHHHHHHHHGGGGGHHHHHHGGHFHGHGHHFECGGFGHGGGGGGG
@M02034:409:000000000-BFKT7:1:1113:16581:4855 1:N:0:30
AAAGTCGAGGTGCCTAAAGTGGCAACCCAGACTCCTCCGCATGTTGGTGGTGTAGAGCTTCCTGTAGCCGCATGGCGTTCGTACTTAAATATGGAACTAACCATTCCAATTTTCGCTGTCTCTTATACACATCTCCGAGCCCACGAGACT
+
AAAA>FAB@D>AGGGGFGFGFG2BA4BEFGGFFHGHFBEFGGGFFGAEEFFA13FBGEHH5FGFFFHFEEGCGFH1E?FEEBEGHHHHHHFGGF33FGFFCEBGHFFHGHHHHFFFGFEBGFGGFHFFGHHGHHF2?<B@/F/FDGFGG?
@M02034:409:000000000-BFKT7:1:1113:23165:4867 1:N:0:30
AAAGTCGAGGTGCCTAAAGTGGCAACCCAGACTCCGTCTTGTGTTGGTGGTGTAGAGCTTCCTGTAGCCGCATGGCGTTCGTACTTAAATATGGAACTAACCATTCCAATTTTCGCTGTCTCTTATACACATCTCCGAGCCCACGAGACT
+
A3AAAFABADAAGGGFFGGGGGGGHHHGFHBFGHHGGHGGBGFHGHHGGGEBGFHHFHHHHHHHHHHHHGFEFGHHFEGEGGHHHHHGHHFEHFFHHHGHHFHHFHHGGGHHHG@EGEGHHFHHHHHFHHHHHHGHD/@CCGGE/CCGGD
@M02034:409:000000000-BFKT7:1:1113:16213:4873 1:N:0:30
AAAGTCGAGGTGCCTAAAGTGGCAACCCAGACTCATCATCAGGTTGGTGGTGTAGAGCTTCCTGTAGCCGCATGGCGTTCGTACTTAAATATGGAACTAACCATTCCAATTTTCGCTGTCTCTTATACACATCTCCGAGCCCACGAGACT
+
ABAAAFABA@AAGGGGGGGGCFGHHGHGGHHDHFHFGHB5GHFGFH22AA1AA3D55DDG5BFGHAGDEFE@EEF1EBEFE?2FGFHHHGDGGFBFHHHH3E3GBFHBFH3FG4E/EA?F44F4FFGHDFFFGHH2</@B@CHGGCG?D?
@M02034:409:000000000-BFKT7:1:1113:16779:4882 1:N:0:30
AAAGTCGAGGTGCCTAAAGTGGCAACCCAGACTACGTCGACGGTTGGTGGTGTAGAGCTTCCTGTAGCCGCATGGCGTTCGTACTTAAATATGGAACTAACCATTCCAATTTTCGCTGTCTCTTATACACATCTCCGAGCCCACGAGAC
+
AAABAFABDD>AFFGGGGFGGGDHHHHGGGHGFHHEBFEGEEFEFGGEFA1AABGFFHHHHHHHFFHHHEFEGEGCEECFE?FGHHGFHHHFGFDFECFGHHHHHGHFHHHHGFGGGGDGHFHFFHFGFFFFGHHGECGFGGHGGGGGG
@M02034:409:000000000-BFKT7:1:1113:19652:4883 1:N:0:30
AAAGTCGAGGTGCCTAAAGTGGCAACCCAGACTCAGAATACGGTTGGTGGTGTAGAGCTTCCTGTAGCCGCATGGCGTTCGTACTTAAATATGGAACTAACCATTCCAATTTTCGCTGTCTCTTATACACATCTCCGAGCCCACGAGACT
+
CCDDCFCCCDBCGGGGGGGGGGGHHHHGGHCFHHHFDGHC3GGHEG2AA1EAABGFDGHFEGGHHDGEDFE@FEF1>EEGGEFHHGHHGHHGGFB3FGHHFHDGHFHEHHGHHHGGGGFHFGHHHHHHHGHHHHHED@CGGGHGCGGCGF
@M02034:409:000000000-BFKT7:1:1113:10312:4888 1:N:0:30
AAAGTCGAGGTGCCTAAAGTGGCAACCCAGACTCGGACTGAGGTTGGTGGTGTAGAGCTTCCTGTAGCCGCATGGCGTTCGTACTTAAATATGGAACTAACCATTCCAATTTTCGCTGTCTCTTATACACATCTCCGAGCCCACGAGACT
+
CCCCBFBCCBCCGGGGGGGGGGGHHHHGGHHGHFGFD?EE3FFFFHCEF1EBBFGHHFHHHHHHHHHFGGGEFGHFEEGGGEHHHHH@DFHFHFDBGHHGFFGHHHHFHHHHHHGGGGGGHHHHHHGFGHHHHHHDD?<CGFHGGGGGGH
@M02034:409:000000000-BFKT7:1:1113:10330:4889 1:N:0:30
AAAGTCGAGGTGCCTAAAGTGGCAACCCAGACTCGGA
+
A111ADAAAD1AFGGGGGGBF10ABEEEC00BG1F0A
@M02034:409:000000000-BFKT7:1:1113:22380:4892 1:N:0:30
AAAGTCGAGGTGCCTAAAGTGGCAACCCAGACTCCGCCTCATGTTGGTGGTGTAGAGC
+
CCCCBFCCCCACGGGGGGGGGGGHHHGGGHHGHCB2?AEE3D5GFH2ECCEAA3D555
@M02034:409:000000000-BFKT7:1:1113:18977:4894 1:N:0:30
AAAGTCGAGGTGCCTAAAGTGGCAACCCAGACTACGAATAATGTTGGTGGTGTAGAGCTTCCTGTAGCCGCATGGCGTTCGTACTTAAATATGGAACTAACCATTCCAATTTTCGCTGTCTCTTATACACATCTCCGAGCCCACGAGACT
+
BBCCCFCCCCCCGGGGGGGGGGGHHHHGGHHGHHFGEHHGHHHHHHHGGGGFGGHHHHHHHHHHHHHHHGGGGGHHGGGGGGHHHHHHHHHHHHFFHHHGHHHHHHGHHHHHHHGGGGGHGHHHHGGGFGFHHHHDC@C<CFHGGGGGGF
@M02034:409:000000000-BFKT7:1:1113:20083:4926 1:N:0:30
AAAGTCGAGGTGCCTAAAGTGGCAACCCAGACTACGCCTCATGTTGGTGGTGTAGAGCTTCCTGTAGCCGCATGGCGTTCGTACTTAAATATGGAACTAACCATTCCAATTTTCGCTGTCTCTTATACACATCTCCGAGCCCCACGAGAC
+
BBBBBFBBBBAAGGGGGGGGGFGCFHGEFHGGHH3?EFAEHFHHHHGEFAEBB35EGDGHFGHFGFFFHGGFGEH1EEFEGAGGEHHHHHHGHGFHHHHHHGHHHHHFFHHHGGEFGGFFDHHFHHHFGBGGHFHHGF?CCGFGGCGCGD
@M02034:409:000000000-BFKT7:1:1113:15784:4926 1:N:0:30
AAAGTCGAGGTGCCTAAAGTGGCAACCCAGACTGGTCAGCAGGTTGGTGGTGTAGAGCTTCCTGTAGCCGCATGGCGTTCGTACTTAAATATGGAACTACCATTCCAATTTTCGCTGTCTCTTATACACATCTCCGAGCCCACGAGACTA
+
AAAAAFABDB>AGGGFFGGFGFFGGGHGGFHGHHGGDGHFHHHCHGGGGGAABBEFGHHHHHHHGFHGHGGGGEFFEEEGEEGHHHFGGHHGGHFFFBFFGFHHHHD?BGHHHEEEE?GGH4GFFFFGGFGHHHFDCGG@FGGGGGGGGD
@M02034:409:000000000-BFKT7:1:1113:18670:4941 1:N:0:30
AAAGTCGAGGTGCCTAAAGTGGCAACCCAGAAGGAGAAGTCTGTTGGGGG
+
>33A3B>3AD2>A4B544EBADBA44B2AAG3A22B22B555A55BA22A
@M02034:409:000000000-BFKT7:1:1113:23311:4955 1:N:0:30
AAAGTCGAGGTGCCTAAAGTGGCAACCCAGACTTGTAATAGGGTTGGTGGTGTAGAGCTTCCTGTAGCCGCATGGCGTTCGTACTTAAATATGGAACTAACCATTCCAATTTTCGCTGTCTCTTATACACATCTCCGAGCCCACGAGACT
+
AABBBFBBDBAAGGGGGGGGGGGHHHHGGHHGGFFHHHHHGHGHHGCGGGGFFBGFHHHHHHHHHHHHHGGEGGHGFEGGGFHHHHFGHHHHHHFFHHHHHHGGHHHHHHHHHGGGGGGHHHFHFHHHHHHHHHGHE/D>BFHGCGFGGD
@M02034:409:000000000-BFKT7:1:1113:22594:4976 1:N:0:30
AAAGTCGAGGTGCCTAAAGTGGCAACCCAGACTCAGCCGCAGGTTGGTGGTGTAGAGCTTCCTGTAGCCGCATGGCGTTCGTACTTAAATATGGAACTAACCATTCCAATTTTCGCTGTCTCTTATACACATCTCCGAGCCCACGAGACT
+
CCCCCFCCBBAAGGGGGGGGGGGHHFHGGGHGCHHHHHCEGGGHHHGGGG1FFDGFHHHHHHHHHFHHHGGGGGHFGEGFEAGHHHGHHHGHHHGHHHHHHHGHHHHGHHHHHGEGGGFFHHHHGHFBFGFGGHGFE/DGCGHGCFCGGD
@M02034:409:000000000-BFKT7:1:1113:13839:4979 1:N:0:30
AAAGTCGAGGTGCCTAAAGTGGCAACCCAGACTGGGGGTTTAGAGCTTCCTGTAGCCGCATGGCGTTCGTACTTAAATATGGAACTAACCATTCCAATTTTCGCTGTCTCTTATACACATCTCCGAGCCCACGAGACTAGGCATGATCTC
+
AABBAFBBBDAAGGGGGFGBFFGFHHHGGHHGHHHHGGAAAFGHHFBFFHHBBDGGFBEEEEFFEBEFEBEFHGFFGHHGFHGHFHFGHHHHHHHHHHGEGGEEFF?FHFHHHHFHEHHHHFHHEFB/>?FC@>@?AFGFGHHGFH11<>
@M02034:409:000000000-BFKT7:1:1113:6747:4985 1:N:0:30
AAAGTCGAGGTGCCTAAAGTGGCAACCCAGACTAAGAATAAGGTTGGTGGTGTAGAGCTTCCTGTAGCCGCATGGCGTTCGTACTTAAATATGGAACTAACCATTCCAATTTTCGCTGTCTCTTATACACATCTCCGAGCCCACGAGACT
+
AABBAFBBBBAAGGGGGGGGFGGHHHHGGHHGHFGGGGFHHFHH3GEEFGFFB3FDFHHHEHHHHFHFHGGEEGHFF>EFFEFHHHHHGHHGGHDDGHHHFHFHGHHFHHHHHGGCGGFFDGGFBGHGHHHHHHHFB<CDGEFFGG?FGG
@M02034:409:000000000-BFKT7:1:1113:23028:4987 1:N:0:30
AAAGTCGAGGTGCCTAAAGTGGCAACCCAGACTTCTGTGGGGGTTGGTGGTGTAGAGCTTCCTGTAGCCGCATGGCGTTCGTACTTAAATATGGAACTAACCATTCCAATTTTCGCTGTCTCTTATACACATCTCCGAGCCCACGAGACT
+
BCBBCFCCCCABGGGGGGGGGGGHHHHGGHHGHHHHHGHHGGGGGGGGGGEFFGHHHHHHHHHHHHHHHFCEGGHHGGGGEFHHHHHHHHHHHHHGHHGHHHGHHHHGHHHHHHGGGGGHHHHHHHHHHHFHHHHFECGGGGHGGGGGGG
@M02034:409:000000000-BFKT7:1:1113:23285:4998 1:N:0:30
AAAGTCGAGGTGCCTAAAGTGGCAACCCAGACTGGTGGTCGTGTTGGTGGTGTAGAGCTTCCTGTAGCCGCATGGCGTTCGTACTTAAATATGGAACTAACCATTCCAATTTTCGCTGTCTCTTATACACATCTCCGAGCCCACGAGACT
+
AAAAAFA3AAAAGGGGBFGGFF2FGBGEGH2AGGDA2EEFE222FEE1F1ABFBGFD5GHFFGDGEGD3EEEEGGFEE/B??FGHGDFFGEGBE33BBBGEF3GHF44?4FGHHCEEEGB?G??DGBB21FHHHH1?/</<<FCD/?/EF
@M02034:409:000000000-BFKT7:1:1113:10375:5005 1:N:0:30
AAAGTCGAGGTGCCTAAAGTGGCAACCCAGACTTCTCGTATGGTTGGTGGTGTAGAGCTTCCTGTAGCCGCATGGCGTTCGTACTTAAATATGGAACTAACCATTCCAATTTTCGCTGTCTCTTATACACATCTCCGAGCCCACGAGACT
+
BBBBBFBBBBABGGGGGGFGGFCFGFHDFG2FGHAFFFAFHHGHD2EEEGFF1AD5BFHHDFBGG5F53EE@EEHAFFGGGGFFGHGHHHGFFGB3EGFHGE3GFGHF4FGHH4@EEGGFFHFHHFHFGC?FFHG2CCGD<CGGGCGG?F
@M02034:409:000000000-BFKT7:1:1113:22442:5005 1:N:0:30
AAAGTCGAGGTGCCTAAAGTGGCAACCCAGACTAGGGATCGGGTTGGTGGTGTAGAGCTTCCTGTAGCCGCATGGCGTTCGTACTTAAATATGGAACTAACCATTCCAATTTTCGCTGTCTCTTATACACATCTCCGAGCCCACGAGAC
+
AABBBFBBBBAAGGGGGGGGGGGHHHHGGHGGBEBGHFCF222BFECGEG1BABGBGHHHDHHHHGHBFEGFGGHHGGFG>EFGGHGHHHFGGFF3FHFCFHHHHHFHGHHHHHGGGGDFHFHHHHHFHHBF?GGFECG//CFFC/AEG
@M02034:409:000000000-BFKT7:1:1113:12630:5010 1:N:0:30
AAAGTCGAGGTGCCTAAGTGGCAACCCAGACTGGGGGGAGGGTTGGTGGTGTAGAGCTTCCTGTAGCCGCATGGCGTTCGTACTTAAATATGGAACTAACCATTCCAATTTTCGCTGTCTCTTATACACATCTCCGAGCCCACGAGACTA
+
AABBBFCCCCABGGGGGGFGGGHGHHGGHHGHHHHGGGGEGGCGGG?FD?CGGH2?>FGHHHHGFHHHDDGGDHGD>DFGGHHHHHHHHHHHHHHGHGGGHGHHHHF<GHHHHGGGGFFGGGGGGGGGGGGBFGGGCGGCAAFFCFFFFB
@M02034:409:000000000-BFKT7:1:1113:21974:5016 1:N:0:30
AAATCGAGGTGCCTAAAGTGGCAACCCAGACTACGCCTCCGGTTGGTGGTGTAGAGCTTCCTGTAGCCGCATGGCGTTCGTACTTAAATATGGAACTAACCATTCCAATTTTCGCTGTCTCTTATACACATCTCCGAGCCCACGAGACT
+
BBBBBBF>AA?FGGFGGF6FGGHHHHGGHHGHHHGGGHGHGCEEFGEFEEFHHHHFDFHFHHHFFHHFEEFGEHGFGGGGEFHHHGHHHHFHHHFGFHGHHFHHHF?BFGHHHGFGGFHHFHHHHHEHHGHHHHGE@FC@FHEGCGGDH
@M02034:409:000000000-BFKT7:1:1113:24802:5019 1:N:0:30
AAAGTCGAGGTGCCTAAAGTGGCAACCCAGACTTCGGGGGATGTTGGTGGTGTAGAGCTTCCTGTAGCCGCATGGCGTTCGTACTTAAATATGGAACTAACCATTCCAATTTTCGCTGTCTCTTATACACATCTCCGAGCCCACGAGACT
+
ABACAFBBCCAAGGGGGGGFGGGHGHHGGHHGHHHFGGFEEFGHHHGGGGEFGGHHGFHHGHHHGHHHHFGEFGHHGGGGGGHHHHHHHHHHHHFFHGFFHHHHHHHGGHHHHHGFGGGHHHHHGHFGHHDFGG1FE/@CGEFGFGGGGD
@M02034:409:000000000-BFKT7:1:1113:9078:5022 1:N:0:30
AAAGTCGAGGTGCCTAAAGTGGCAACCCAGACTCAGCATCATGTTGGTGGTGTAGAGCTTCCTGTAGCCGCATGGCGTTCGTACTTAAATATGGAACTAACCATTCCAATTTTCGCTGTCTCTTATACA
+
BBBBBFBBDBBBGGGGGGGGGGGHHHHGGGFEH33BB5B33DFHEGEEFDAFB3GFBDHHHGHHHHGGFGGEGGFFFEGFGFGHGHHHHGFGGG33@FFFGHFGHHHFDGHHFGFGGGGHHFGHHHHFG
@M02034:409:000000000-BFKT7:1:1113:17669:5024 1:N:0:30
AAAGTCGAGGTGCCTAAAGTGGCAACCCAGACTAATCAGAATGTTGGTGGTGTAGAGCTTCCTGTAGCCGCATGGCGTTCGTACTTAAATATGGAACTAACCATTCCAATTTTCGCTGTCTCTTATACACATCTCCGAGCCCACGAGACT
+
BBBBBFCCCCAAGGGGGGGGGGGHHHHGGHHGHHHHHHHHHHHHHHGGFGEFFFHHGHHHHHHHHHHGHGGEGGHHGGGGGFHHHHHHHHHHHHGHHHHHGHHHHHGGHHHHHHGGGGGFHHFHGHGHFHFGHHHHD@CCDGHGGGCEF?
@M02034:409:000000000-BFKT7:1:1113:7443:5029 1:N:0:30
AAAGTCGAGGTGCCTAAAGTGGCAACCCAGACT
+
BBBBBFAADDBBGGGGGFGGGGGHHHHGGHCFH
@M02034:409:000000000-BFKT7:1:1113:10012:5035 1:N:0:30
AAAGTCGAGGTGCCTAAAGTGGCAACCCAGACTGGGGATCGGGTTGGTGGTGTAGAGCTTCCTGTAGCCGCATGGCGTTCGTACTTAAATATGGAACTAACCATTCCAATTTTCGCTGTCTCTTATACACATCTCCGAGCCCACGAGACT
+
CCBCCFCCCCABGGGGGGGGGGGFGHFEGHCGHHHCEGGFEGGHFGCEFEABAGGGHFHHHGHHFHHHHGGGFGHHGGGGGGHHHHHEFHGHHHGHFGGHHHGHHGFBGGGHHHGGGFGHHFHGFHHGFGFFHFHHG@?A@EFA/CG?GF
@M02034:409:000000000-BFKT7:1:1113:21092:5036 1:N:0:30
AAAGTCGAGGTGCCTAAAGTGGCAACCCAGACTAAGCCTCCGGTTGGTGGTGTAGAGCTTCCTGTAGCCGCATGGCGTTCGTACTTAAATATGGAACTAACCATTCCAATTTTCGCTGTCTCTTATACACATCTCCGAGCCCACGAGAC
+
BABBCFCBCCBCGGGGGGGGGGGHHHHGGHHGHHCHFEGFHGGEDEGGGGEB1BGFHHHHHHHGHFFFHGGGGGHHGGGGGGHHHHHHHHGHHHFFHHHHHHGHGHHHHHHHHHGGGGGFHHHHHHHFFGBFFHHHFDGGDFHGGFGGG
@M02034:409:000000000-BFKT7:1:1113:23847:5036 1:N:0:30
AAAGTCGAGGTGCCTAAAGTGGCAACCCAGACTAGTAGGAGGGTTGGTGGTGTAGAGCTTCCTGTAGCCGCATGGCGTTCGTACTTAAATATGGAACTAACCATTCCAATTTTCGCTGTCTCTTATACACATCTCGAGCCCACGAGACTA
+
A1AAAFAADD1AGGGGGGGGGGGHHHHGGGFAGEHDFHCFGEEGGG?EFG/BFBFBFHHHHGHHHHHHHGGEGGHFEEGEGEGHHHGFHHFFGGFHGHHHHGHGHHHFGGHHHGGGGCEGHHHHGHHHHHHHHHHHGGCCGHFGGGGGHF
@M02034:409:000000000-BFKT7:1:1113:21155:5047 1:N:0:30
AAAGTCGAGGTGCCTAAAGTGGCAACCCAGACTTATGAGAGGGTTGGTGGTGTAGAGCTTCCTGTAGCCGCATGGCGTTCGTACTTAAATATGGAACTAACCATTCCAATTTTCGCTGTCTCTATACACATCTCCGAGCCCACGAGACT
+
BBBCAFBCCCABGGGGGGGGGGGHHHHGGHHGHFGFF555FEEEAGEAF1EBAAGFDAGH5GFHHFHFHGGEGEF1EAECEEGG1FGGGHFGGGFFFFFBEEEHGHFBGHHHHFE?EFFGHFHEHFFHEBGFGDGD/B@@/FFCGG/EH
@M02034:409:000000000-BFKT7:1:1113:9400:5056 1:N:0:30
AAAGTCGAGGTGCCTAAAGTGGCAACCCAGACTCCGCC
+
AAAAAFAA@D1AGGGGGGGGG1AEGHHEE0AAEF1EAA
@M02034:409:000000000-BFKT7:1:1113:18956:5082 1:N:0:30
AAAGTCGAGGTGCCTAAAGTGGCAACCCAGACTAATTCTTCGGTTGGTGGTGTAGAGCTTCCTGTAGCCGCATGGCGTTCGTACTTAAATATGGAACTAACCATTCCAATTTTCGCTGTCTCTTATACACATCTCCGAGCCCACGAGACT
+
ABAABFBBBBABFGGGGGGFGGGFFGFEFGCFHFDHHHFFHA2FEEEEF1AAGDGFFHHHHBHHHHHGHGG?EGHFGGGGGGGHGHFFFHGHHHBFFGFHHHFHEGFEBGFHHHGGGCFBHBFHGGFGFFDHFHFBE?FC/FHFCC/ADG
@M02034:409:000000000-BFKT7:1:1113:9478:5095 1:N:0:30
AAAGTCGAGGTGCCTAAAGTGGCAACCCAGACTACGCCTCCGGTTGGTGGTGTAGAGCTTCCTGTAGCCGCATGGCGTTCGTACTTAAATATGGAACTA
+
A?AA1FAA1@1AG1BDBB1GCFAFAAGCG0ACHH0EEAFE/A?EAE?EFCA/FGHGHHHHBGHH1BF2EE?/>EAGEEGFFGHHGF2@BF2>FHGFH1>
@M02034:409:000000000-BFKT7:1:1113:10275:5096 1:N:0:30
AAAGTCGAGGTGCCTAAAGTGGCAACCCAGACTAATAATAATGTTGGTGGTGTAGAGCTTCCTGTAGCCGCATGGCGTTCGTACTTAAATATGGAACTAACCATTCCAATTTTCGCTGTCTCTTATACACATCTCCGAGCCCACGAGACT
+
CCCCCFCCCBAAGGGGGGGGGGGGHHHGGGHGHHHHGHHHGHDHHHEGGGEBFGHHHHHHHHHHHHHHHGGGGGHHGGGGGGHHHHHGHHHHHHHHGHHFHHHHHHHHHHHHHHGGGGGGGGHHHHGHHHBGHHFGFFCDGGHGGGGGGG
@M02034:409:000000000-BFKT7:1:1113:9472:5111 1:N:0:30
AAAGTCGAGGTGCCTAAAGTGGCAACCCAGACTACGCCTCCGGTTGGTGGTGTAGAGCTTCCTGTAGCCGCATGGCGTTCGTACTTAAATATGGAACTAAACCATTCCAATTTTCGCTGTCTCTTATACACATCTCCGAGCCCACGAGA
+
CCCCCFBBCCABGGGGGGGGGGGHHHHGGHHGHHHGGGHGHGGGGGGGGGEFFGHGHHHHHHHHHHHGHFGEGGHHGGGGFGHHHHHHGHHHHHHGGHGFGHHHHHHHHHGHHHHGGGGGHHHHHGHHHHHHHHHHHGGGGGGHGGGGG
@M02034:409:000000000-BFKT7:1:1113:11346:5113 1:N:0:30
AAAGTCGAGGTGCCTAAAGTGGCAACCCAGACTCGGAGTCAGGTTGGTGGTGTAGAGCTTCCTGTAGCCGCATGGCGTTCGTACTTAAATATGGAACTAACCATTCCAATTTTCGCTGTCTCTTATACACATCTCCGAGCCCACGAGACT
+
AAABBFBBBBAAGFGGGGGGFFEFHHHDGH2FHHEF2EEGFFHHFHFGGCEBBAGFGHHGGCHGHHHGHFEFGGHHGEFFFFFFHHGFHHEGHHFHHHFHHHHGEHGHHHHHHHGGGGGEBGHGFHH?DFG2FGHHDBCBBFHGGGGGGG
@M02034:409:000000000-BFKT7:1:1113:14610:5119 1:N:0:30
AAAGTCGAGGTGCCTAAAGTGGCAACCCAGACTGGTGTGAGGGTTGGTGGTGTAGAGCTTCCTGTAGCCGCATGGCGTTCGTACTTAAATATGGAACTAACCATTCCAATTTTCGCTGTCTCTTATACACATCTCCGAGCCCACGAGAC
+
AAABAFABBBAAGGGGGFFEFFFFFGHGGHHGHHGHHFEDFFFBGEEAFGABBEFFHHGHHHHGFEFFGFGGGEFFEEEGEEFHHHHGHHGGGGFFGHHGHHDGHHHGHHHHHHGGGGFHHFFHFHFFHGDFFHHHCCG/BFHCCGGGG
@M02034:409:000000000-BFKT7:1:1113:13646:5128 1:N:0:30
AAAGTCGAGGTGCCTAAAGTGGCAACCCAGACTGCTCATTTGGTTGGTGGTGTAGAGCTTCCTGTAGCCGCATGGCGTTCGTACTTAAATATGGAACTAACCATTCCAATTTTCGCTGTCTCTTATACACATCTCCGAGCCCACGAGACT
+
CCCCCFABCCAAGGGGGGGGGCFHHHHGGGHGHGHHHHFHFGHHHFGEFEGFFGHHHHGHGHHHHHFGGEGEGGHHGGGGGGHHGGHHHHHHGHEFHHFFFHEHHHHGHHHHHHGGGDGFFHHHHHGHFHFHHHFFDCDCCFHGGGCGGF
@M02034:409:000000000-BFKT7:1:1113:17275:5129 1:N:0:30
AAAGTCGAGGTGCCTAAAGTGGCAACCCAGACTTCGTCGAAGGTTGGTGGTGTAGAGCTTCCTGTAGCCGCATGGCGTTCGTACTTAAATATGGAACTAACCATTCCAATTTTCGCTGTCTCTTATACACATCTCCGAGCCCACGAGACT
+
BBBBBFCCCCAAGFGFGGGGGFFGHGGGGHHGHHHFBEEGGGGGHHGEFD1ABFHHHHHHHHGHHHHF3EEEGEHGGFGGGFHHHHHHHHGGGHHGHHGGHHFHHHGHHHHHHGGGGGGGHHHHHHHHHHFFHHHFC<CCDFFFGGGGG<
@M02034:409:000000000-BFKT7:1:1113:16731:5130 1:N:0:30
AAAGTCGAGGTGCCTAAAGTGGCAACCCAGACTTCGAGGGAGGTTGGTGGTGTAGAGCTTCCTGTAGCCGCATGGCGTTCGTACTTAAATATGGAACTAACATTCCAATTTTCGCTGTCTCTTATACACATCTCCGAGCCCACGAGACTA
+
AABBAFCCBB>AGGGFGGGGGGGFGHGGGGHGHHHFHHGGGGGGHHGEFEBBBFFFGHHHHHHFGGHGHFGGGGHGEEEGFEFHHHGGHHGHHHGGHHFHHFHHHHFFGHHHHGEGC?FHHHHHHHHHHGHHHHHECCFCFGGGGGGDFF
@M02034:409:000000000-BFKT7:1:1113:7541:5130 1:N:0:30
AAAGTCGAGGTGCCTAAAGTGGCAACCCAGACTAATCAGCAGGTTGGTGGTGTAGAGCTTCCTGTAGCCGCATGGCGTTCGTACTTAAATATGGAACTAACCATTCCAATTTTCGCTGTCTCTTATACACATCTCCGAGCCCACGAGACT
+
AAAAAFAADDAAGGGG1BGGGC0ABGFAFHHGFHDF1F1GHFCHHG/EF?/BA11A1DFGHFHFHGFAFEEEEGHAEFGEEEHHFGFGHHGHGFFFHHFHHFGHHHHHHFGDGHCEGAEDBGGDHHGFFHHHHHHFC/C?@FEGCGGCCD
@M02034:409:000000000-BFKT7:1:1113:21423:5134 1:N:0:30
AAAGTCGAGGTGCCTAAAGTGGCAACCCAGACTAATAATAATGTTGGTGGTGTAGAGCTTCCTGTAGCCGCATGGCGTTCGTACTTAAATATGGAACTAACCATTCCAATTTTCGCTGTCTCTTATACACATCTCCGAGCCCACGAGACT
+
CBCCCFCCCCBBGGGGGGGGGGGHHHHGGHGGHHHHHHHHHHHHHHHEFEEFFGHHHHHHGHHHHHHHHGGFGGHHGGGGGGHHHHHHHHHHHHHFHHGHHHHHHHGGHHHHHGGEGGGGHHHHHHHHFHFHHHHHGFGGGGHGGGGGGF
@M02034:409:000000000-BFKT7:1:1113:7995:5148 1:N:0:30
AAAGTCGAGGTGCCTAAAGTGGCAACCCAGACTCATCCGCCTGTTGGTGGTGTAGAGCTTCCTGTAGCCGCATGGCGTTCGTACTTAAATATGGAACTAACCATTCCAATTTTCGCTGTCTCTTATACACATCTCCGAGCCCACGAGACT
+
CABCCFCCCCBBGGGGGGGGGGGHHHHGGHDFHHHHFHGGGGHFHHFEECFBBEGFFGGHDHHHHHHFHGGGGGHFEGGGGGHHHHHGFHHHHHFFHHGGHHHHHGHFFGHHHHGGGGFHFHHHHHHHGHHHHHGGGGG/CGHGGGFGGF
@M02034:409:000000000-BFKT7:1:1113:7206:5152 1:N:0:30
AAAGTCGAGGTGCCTAAAGTGGCAACCCAGACTAGGCCGGTGGTTGGTGGTGTAGAGCTTCCTGTAGCCGCATGGCGTTCGTACTTAAATATGGAACTAACCATTCCAATTTTCGCTGTCTCTTATACACATCTCCGAGCCCACGAGACT
+
BBBBBFCCCCABGGGGGGGGGGGFGHHGGHGFHHHHHHGEAEEEGGGGGGFFFEHHHHHHHGHHHFHGHGGEEEHGFFGFFEGHHHGFHHFHHHHHGHHHHHF?GHHFHHHBHHGGGGGHBFGHHHGGHGHHFHHFGFGC@FHGGGGGGH
@M02034:409:000000000-BFKT7:1:1113:22098:5157 1:N:0:30
AAAGTCGAGGTGCCTAAAGTGGCAACCCAGACTCGGACTAATGTTGGTGGTGTAGAGCTTCCTGTAGCCGCATGGCGTTCGTACTTAAATATGGAACTAACCATTCCAATTTTCGCTGTCTCTTATACACATCTCCGAGCCCACGAGACT
+
CCCCCFCCCCABGGGGGGGGGGGHHHHGGHHGHHFG2EFHGHGHHHHGGGGBABGFHHHHFHHHGFHGFGGFGGG1EEEGGEFHHHHHHHHHHHEFGHHHGHFHHHHHHHHHHHGGGGGHHHHGHHHHHHFHHHHHECGDGGHGGFFGGF
@M02034:409:000000000-BFKT7:1:1113:16631:5157 1:N:0:30
AAAGTCGAGGTGCCTAAAGTGGCAACCCAGACTATGTCTATGGTTGGTGGTGTAGAGCTTCCTGTAGCCGCATGGCGTTCGTACTTAAATATGGAACTAACCATTCCAATTTTCGCTGTCTCTTATACACATCTCCGAGCCCACGAGACT
+
AAAAAFBBBBAAGGGGCFFFFFFCFFGGGHGGHHHFDF5DDGBGHGGGFDBAABEFFHHHFHHFHFGFHGGFGGFGEEEFEEGHHHFFHHHHHHFFFHGFFHFFFHFHHHHHGHFGGGGGFHHHHHGHFHFFHHHHDCGBDGGGCCFGGB
@M02034:409:000000000-BFKT7:1:1113:6877:5163 1:N:0:30
AAAGTCGAGGTGCCTAAAGTGGCAACCCAGACTAATAAGAAGGTTGGTGGTGTAGAGCTTCCTGTAGCCGCATGGCGTTCGTACTTAAATATGGAACTAACCATTCCAATTTTCGCTGTCTCTTATACACATCTCCGAGCCCACGAGACT
+
ABBBBFBBBBBBGFGGFGGFGFGHGHHGGDGGHHGHFHHBFCGHHCEFGGEFGFE5GHHHEFHHHGHGHFGEEGHFFEEFEEHHHHFFHHHHHHDFFHHHCCDGHHFFGGHHHFGFGDFGHHHHFHHFDGHHGHGFFGG//FGECC?DDF
@M02034:409:000000000-BFKT7:1:1113:18250:5171 1:N:0:30
AAAGTCGAGGTGCCTAAAGTGGCAACCCAGACTGCTCAGCCGGTTGGTGGTGTAGAGCTTCCTGTAGCCGCAT
+
AAAA>BA?>1A1BGGFGBGGGGFCCBAEFHHCGABF1AGHCEEGGGGGE/EEGFDDGHHHF1GFH2F2EE@/E
@M02034:409:000000000-BFKT7:1:1113:24970:5172 1:N:0:30
AAAGTCGAGGTGCCTAAAGTGGCAACCCAGACTCTGAGGGAGGTTGGTG
+
BCCCAFBADBBCGGGGGGGGGGGHHHHGGHHGHCHDDAFE2EEECF01A
@M02034:409:000000000-BFKT7:1:1113:19770:5183 1:N:0:30
AAAGTCGAGGTGCCTAAAGTGGCAACCCAGACTATGCCGCCTGTTGGTGGTGTAGAGCTTCCTGTAGCCGCATGGCGTTCGTACTTAAATATGGAACTAACCATTCCAATTTTCGCTGTCTCTTATACACATCTCCGAGCCCACGAGACT
+
BCCCBFCCDBABGGGGGGGFGGGGHHHGGHCGHHHHGHGGGGHHHHEEGFABFGHHGHHHHHHHHHHHHGGGGGHEFGECEEB?GDGH3GFFGFDF3?GHHEEGBHBF4DGGHFECA/?3BDGGFHFFHGD2??G2</<@CAGEGGCFGD
@M02034:409:000000000-BFKT7:1:1113:12050:5184 1:N:0:30
AAAGTCGAGGTGCCTAAAGTGGCAACCCAGACTCTGAATCATGTTGGTGGTGTAGAGCTTCCTGTAGCCGCATGGCGTTCGTACTTAAATATGGAACTAACCATTCCAATTTTCGCTGTCTCTTATACACATCTCCGAGCCCACGAGACT
+
A@ABBFBACDBCGFFGGGGGFGFHGGGGGHFGGHGHHFHHHHGG5FGEFDEGEFHDHGHHGHHHHHFEDEGCGGFAEGGEFFHHGHHFGHFHHHFB@BDBB1DBGB4BEGGHHBEEGGFEF?GGGHHFEGFH2FB2?CC?/?GE/@DDD?
@M02034:409:000000000-BFKT7:1:1113:14053:5187 1:N:0:30
AAAGTCGAGGTGCCTAAAGTGGCAACCCAGACTGGTAGGGGGGTTGGTGGTGTAGAGCTTCCTGTAGCCGCATGGCGTTCGTACTTAAATATGGAACTAACCATTCCAATTTTCGCTGTCTCTTATACACATCTCCGAGCCCACGAGACT
+
AABCAFBBBBAAGGGGGGGFFFGHHHGGGGGGHHGHHHGFGGGEDDF<CG?<??GFFHHHHHHHHFFFGGGFGFGFFADGDDFHGHHHHHHFGGFBCBFFGHHHHHHFHHHHHHGGGGEGFFGGGGFFFGBFFGGFC?FFCFEECFFFFB
@M02034:409:000000000-BFKT7:1:1113:13023:5188 1:N:0:30
AAAGTCGAGGTGCCTAAAGTGGCAACCCAGACTCATGCTCCTGTTGGTGGTGTAGAGCTTCCTGTAGCCGCATGGCGTTCGTACTTAAATATGGAACTAACCATTCCAATTTTCGCTGTCTCTTATACACATCTCCGAGCCCACGAGACT
+
BBBBBFBABBAAGGGGGGGFGGGHHGHGGHCFHFHH5G5GFGFHHHHFFAABFDGHHHHHGHHGHHHHHGGEFGHHGGGGGEGHHHHHGHGHHGGHHHHHGHHHHHHGEF3GHHGGGGGFHGHHHHGGHGGHGHGGD/DFFEHGGGGGD<
@M02034:409:000000000-BFKT7:1:1113:15257:5207 1:N:0:30
AAAGTCGAGGTGCCTAAAGTGGCAACCCAGACTCCGTCTCGTGTTGGTGGTGTAGAGCTTCCTGTAGCCGCATGGCGTTCGTACTTAAATATGGAACTAACCATTCCAATTTTCGCTGTCTCTTATACACATCTCCGAGCCCACGAGAC
+
AABBAFABBD>AGGGFGGFFFFFFGGEGFHHGHHHGAGFBGFEFGHGEFG1BBDFFHHHHHHHGFGGFHEEEGGGGFEEFFEHHHGHGHGFGGHFFGFFFHHHFHHHFHHHHHHGGGGEFHFHHFHFFDGDGBGHHCDGBDEGFGGGGD
@M02034:409:000000000-BFKT7:1:1113:7744:5208 1:N:0:30
AAAGTCGAGGTGCCTAAAGTGGCAACCCAGACTCGTGGTAATGTTGGTGGTGTAGAGCTTCCTGTAGCCGCATGGCGTTCGTACTTAAATATGGAACTAACCATTCCAATTTTCGCTGTTCTTATACACATCTCCGAGCCCACGAGACTA
+
BCCCAFBCCCBCGGGGGGGGGGGHHHGGGHGEHHGHHGFFHGHHHHHGGGEFFFHGHHHHHHHHHHHGHGGEGGHHEEEGGGHGHHHHHHHHHHHGFHGHHHHHHHHHGHHHHHGGGGGHHHHHHHHHHFGHHGHG?DCBFGGG???EF=
@M02034:409:000000000-BFKT7:1:1113:20152:5209 1:N:0:30
AAAGTCGAGGTGCCTAAAGTGGCAACCCAGACTATGCATAATGTTGGTGGTGTAGAGCTTCCTGTAGCCGCATGGCGTTCGTACTTAAATATGGAACTAACCATTCCAATTTTCGCTGTCTCTTATACACATCTCCGAGCCCACGAGACT
+
BBBBAFCCCCABGGGGGGFGGGGFHHHGGHHGHHHHGHHHHHHHGHHGFGEFBGHGHHHHHHGHGHHGHFGEGGHGEGGGGGHHHHHHHHHHHHGGGHFFGGGHHHGHHHHHHEEEGGEHHGHHHHGGFHFHHHFHGCDCDGHFGGGGGD
@M02034:409:000000000-BFKT7:1:1113:8663:5217 1:N:0:30
AAAGTCGAGGTGCCTAAAGTGGCAACCCAGACTACTCAGTCGGTTGGTGGTGTAGAGCTTCCTGTAGCCGCATGGCGTTCGTACTTAAATATGGAACTAACCATTCCAATTTTCGCTGTCTCTTATACACATCTCCGAGCCCACGAGACT
+
BBABAFCCCCABGGGGGGGGGGGGHHHGGHGGGH3FBFCFFGGGG??EF1EA1BF5ABFG5EGGGFGFEEG@EGFAEEE1EFFHEGHB3GHFEFD3GFFHBC3GFFHFHGGHF?E?ED?FGGHGGFFDFCGHHHFFEC@C/FCCFCGGGG
@M02034:409:000000000-BFKT7:1:1113:24535:5220 1:N:0:30
AAAGTCGAGGTGCCTAAAGTGGCAACCCAGACTATTAAGAATGTTGGTGGTGTAGAGCTTCCTGTAGCCGCATGGCGTTCGTACTTAAATATGGAACTAACCATTCCAATTTTCGCTGTCTCTTATACACATCTCCG
+
3>3AAFBB@B>AGGGGGGGF54FFCGHGFHFFCGHHHEBGGHHHHF2BFEGB1BAAFFHHFHHBBAADGGCGGGGFGEGEEGECGFEGFHHEDFBHEGBGHHDGHHHHHHGHHHEGGGG3BFFEFGGF?FHHFH11B
@M02034:409:000000000-BFKT7:1:1113:11817:5224 1:N:0:30
AAAGTCGAGGTGCCTAAAGTGGCAACCCAGACTCCGCAGCCTGTTGGTGGCGTAGAGCTTCCTGTAGCCGCATG
+
BBBBAFBAB?>AGFFGGGGDGDEGHHHGG2F2F3AEEEAF2GH35BF1AE1AEAEFHHFFHHGH55F5F>>>EE
@M02034:409:000000000-BFKT7:1:1113:21169:5235 1:N:0:30
AAAGTCGAGGTGCCTAAAGTGGCAACCCAGACTTGTTCTACGGTTGGTGGTGTAGAGCTTCCTGTAGCCGCATGGCGTTCGTACTTAAATATGGAACTAACCATTCCAATTTTCGCTGTCTCTTATACACATCTCCGAGCCCACGAGACT
+
ABAABFAADDABFGFGGGGFFBFAEHEEEFECFFHBGFDFGF2FGGCAFE1BFBA5D5GHHBGFGHHE3E00>EGFE>EFEECFEGDBFFFFH3@GHHFGB0FG3EGEDFGHHFFEGGGHHHHHHHFDFFHHHFFBB/C?CFHCC?/AAF
@M02034:409:000000000-BFKT7:1:1113:24208:5236 1:N:0:30
AAAGTCGAGGTGCCTAAAGTGGCAACCCAGACTACGACTAAGGTTGGTGGTGTAGAGCTTCCTGTAGCCGCATGGCGTTCGTACTTAAATATGGAACTAACCATTCCAATTTTCGCTGTCTCTTATACACATCTCCGAGCCCACGAGACT
+
ABCCCFBCCCABGGGGGGGGGGGHHHHGGHHGHH3BA2BABGHHHHEEFGEFAFGBGHHHHHHHHGGDDFEEEGHGFEEFFEFFHHHGHHHHFGFDFFHHFC?GHHFFFFFHHFE/EEEGFHHHHGDB?GHHHHHGDB@C@EGC?F?DDG
@M02034:409:000000000-BFKT7:1:1113:7289:5244 1:N:0:30
AAAGTCGAGGTGCCTAAAGTGGCAACCCAGACTACT
+
AAAAAFAA?D>ACGGGGGGGG1AFFHGGFHGCEEGH
@M02034:409:000000000-BFKT7:1:1113:21882:5248 1:N:0:30
AAAGTCGAGGTGCCTAAAGTGGCAACCCAGACTCAGAA
+
ABA@BFBBBBAAFGGGGGGGGFFGHEF?FDH2FGHF35
@M02034:409:000000000-BFKT7:1:1113:8083:5249 1:N:0:30
AAAGTCGAGGTGCCTAAAGTGGCAACCCAGACTCATCATGATGTTGGTGGTGTAGAGCTTCCTGTAGCCGCATGGCGTTCGTACTTAAATATGGAACTAACCATTCCAATTTTCGCTGTCTCTTATACACATCTCCGAGCCCAC
+
AAAAAFAAAD1AGGGGGGGEF1EEFHFFGCGGCGGFBE2EFHBFHHC/AAABFD1FFFGHGFHHHGHFHGEEEEHHCEEEGGEHHHFFHHEGHHEBGHHCHHGHGHHGHHHHHHGGG?<B>FDGFHHHHFFHFHED??//BFHG
@M02034:409:000000000-BFKT7:1:1113:18338:5254 1:N:0:30
AAAGTCGAGGTGCCTAAAGTGGCAACCCAGACTCGGTGGAAGGTTGGTGGTGTAGAGCTTCCTGTAGCCGCATGGCGTTCGTACTTAAATATGGAACTAACCATTCCAATTTTCGCTGTCTCTTATACACATCTCCGAGCCCACGAGACT
+
CBBCCFCCBCBCGGGGGGGGGGGGFHHGGHHFHHGGEFGHGHGHHFFGGGGFF3GBHHHHGGHHHFHFHGGEGGHAEEFGGEFHHHHGHHGHHHE3FHFGCC3GHHHBFHHHHHEGGGGFHHHHFHGDFC2GGHG2C/B@@FGFG@CADG
@M02034:409:000000000-BFKT7:1:1113:23508:5267 1:N:0:30
AAAGTCGAGGTGCCTAAAGTGGCAACCCAGACTCAGAATCATGTTGGTGGTGTAGAGCTTCCTGTAGCCGCATGGTGTTCGTACTTAAATATGGAACTAACCATTCCAATTTTCGCTGTCTCTTATACACATCTCCG
+
CCCCCFCCCCABGGGGGGGGGGGHHGHGGHHGHB3FH5EGFGHH5A2A2AEA13D5A53A5FGEB5A53AE0EEE5B?EB?>2?1FGEDDG@BB33B3FH313B@@F4@D?FF4>/EA/B44D?44B4F3?BF?G2<
@M02034:409:000000000-BFKT7:1:1113:8390:5268 1:N:0:30
AAAGTCGAGGTGCCTAAAGTGGCAACCCAGACTAATAATAATGTTGGTGGTGTAGAGCTTCCTGTAGCCGCATGGCGTTCGTACTTAAATATGGAACTAACCATTCCAATTTTCGCTGTCTCTTATACACATCTCCGAGCCCACGAGACT
+
BBBBAFBBBBABGGGGFGGGGGGHHHHGGHHGHHHFGGFDHFFHBGHFFCEFFDGDFFHH5GHHHDGAFAGEEFFAEEEFE??GGHHGFHFFHH3DGHHGFCBGGGHDGF3GFGEGGGE?BFFFDHHBFBGFHFHEC/BDDFHGGG/AGG
@M02034:409:000000000-BFKT7:1:1113:20173:5277 1:N:0:30
AAAGTCGAGGTGCCTAAAGTGGCAACCCAGACTACGAGGCATGTTGGTGGTGTAGAGCTTCCTGTAGCCGCATGGCGTTCGTACTTAAATATGGAACTAACCATTCCAATTTTCGCTGTCTCTTATACACATCTCCGAGCCCACGAGACT
+
CCCCBFCCCCAAGGGGGGGGGGGHHHHGGHHGHFEEGA2AF3BGHHGGGGEFBGHHHHHGHHHGHHHHHGGEGGHHGEGGFEHHHHHHHGHHHHGHHHHHHGHHHHHGHHHHHHGGGGGHHFHHHHHFGHHBGHHHGGGGGGHGGACGGB
@M02034:409:000000000-BFKT7:1:1113:7392:5282 1:N:0:30
AAAGTCGAGGTGCCTAAAGTGGCAACCCAGACTCCTGCTTCTGTTGGTGGTGTAGAGCTTCCTGTAGCCGCATGGCGTTCGTACTTAAATATGGAACTAACCATTCCAATTTTCGCTGTCTCTTATACACATCTCCGAGCCCACGAGACT
+
AAAABFBADB>AFGGGGGGFGFE4FFFEFD22FFFF3F3GFFFHHH2BBA2BB35AAGHHGFHFGGHFHGEEEEHFEEEF?BFGEHFFHHEGGGFFFHFGFHFH3FGFFHHHHHG/EG/FGHHFFHF?EGF1FGHDDCG/<<F/DC/AEF
@M02034:409:000000000-BFKT7:1:1113:23189:5290 1:N:0:30
AAAGTCGAGGTGCCTAAAGTGGCAACCCAGACTTCGGCGCCTGTTGGTGGTGTAGAGCTTCCTGTAGCCGCATGGCGTTCGTACTTAAATATGGAACTAACCATTCCAATTTTCGCTGTCTCTTATACACATCTCCGAGCCCACGAGACT
+
CCCCCFBCCCABGGGGGGGGGGGHHHHGGHHGHHHGGGGGGGHHHHHGGGAFFGHHHHHHHHHHHHHHHGGGGGHHFEGGFGHHHHHGHHHHHHHGHHGGHHHHHHGHHHHHHGGDGGGGHHHHHHHHHHGHHHHHGGGGGGHGGGGGGF
@M02034:409:000000000-BFKT7:1:1113:20701:5300 1:N:0:30
AAAGTCGAGGTGCCTAAAGTGGCAACCCAGAATAATGTGGTTGGTGGTGTAGAGCTTCCTGTAGCCGCATGGCGTTCGTACTTAAATATGGAACTAACCATTCCAATTTTCGCTGTCTCTTATACACATCTCCGAGCCCACGAGACTAGG
+
>>AA>F?ADDABGFDFFBG6EAAGHFAGAAGFHGFFH5ABFC?ABAEEFAEB55DFHFHBDFHHHHGE?EEFFFEEFGEFEHHHGHHHHGHFEHGFHBGGHHGFFB4GHHH>EEDFHHBFHFFFBBFGHBG1DC/B@/FGGCCGGDGGHH
@M02034:409:000000000-BFKT7:1:1113:17295:5307 1:N:0:30
AAAGTCGAGATGCCTAAAGTGGCAACCCAGA
+
AAAAAFAAD1A1BEGG11FEGFGBG0A0FHF
@M02034:409:000000000-BFKT7:1:1113:21751:5308 1:N:0:30
AAAGTCGAGGTGCCTAAAGTGGCAACCCAGACTAATAATCAGGTTGGTGGTGTAGAGCTTCCTGTAGCCGCATGGCGTTCGTACTTAAATATGGAACTAACCATTCCAATTTTCGCTGTCTCTTATACACATCTCCGAGCCCACGAGACT
+
CCCCCFCCCCABGGGGGGGGGGGHHHHGGHHGHGHHFHHHHHHHHHGGGGEFBFHHHHHHHHHHHHHHHGGGGGHHGGGGFFHHHHHHHHHHHHHHGHGHHHHHHHHHHHHHHHGGGGGGHHHHHHGHFHFHHHGHFCGDGGFGGGGGGF
@M02034:409:000000000-BFKT7:1:1113:21400:5316 1:N:0:30
AAAGTCGAGGTGCCTAAAGTGGCAACCCAGACTCCTTGTTCGGTTGGTGGTGTAGAGCTTCCTGTAGCCGCATGGCGTTCGTACTTAAATATGGAACTAACCATTCCAATTTTCGCTGTCTCTTATACACATCTCCGAGCCCACGAGACT
+
A@AAAF?A1AAAGGB1EFGFGGGHGHFEGFAFHHHHFGGHFE/FEEEGGGAAFGFFHHHHFFHFGFGFGEEEECGGEBE/EEHHHHGF1FFHHEGFFHGFFH1GFGGHFFHHHGE/EEEEHHGGFGBGGGBGCGGFE/@BCEEGG?CCFG
@M02034:409:000000000-BFKT7:1:1113:13281:5319 1:N:0:30
AAAGTCGAGGTGCCTAAAGTGGCAACCCAGACTCATACTCCTGTTGGTGGTGTAGAGCTTCCTGTAGCCGCATGGCGTTCGTACTTAAATATGGAACTAACCATTCCAATTTTCGCTGTCTCTTATACACATCTCCGAGCCCACGAGACT
+
BBCCCFCCCCABGGGGGGGGGGGHHHHGGHHGHGHHHHGHHHGHHHGFGCEBFBGHHHHHFHHHHHHGGGGEFGHFGGGGGFHHHHHHHHHHHHHGHHHGHHFHHHHGHHHHHFGGGGEHHHHHGHHHFHHHHHHGECF?GGHGGGGGGG
@M02034:409:000000000-BFKT7:1:1113:13435:5322 1:N:0:30
AAAGTCGAGGTGCCTAAAGTGGCAACCCAGACTCGGAGTGAGGTTGGTGGTGTAGAGCTTCCTGTAGCCGCATGGCGTTCGTACTTAAATATGGAACTAACCATTCCAATTTTCGCTGTCTCTTATACACATCTCCGAGCCCACGAGACT
+
BBBBBFBBBBAAGFGFGGGGGGGHHHHGFHGGHHFFEGBF5GFCB20BFEEABFHGHHGHGHHHHHHHHEGEEGHGGFGFEFHHHHHHHHHHHHFFHFHHHHHHHHGHHHHHHHGGGFFFFHHHHHHFGFBGFHHHFDF/DGEGGGGGGG
@M02034:409:000000000-BFKT7:1:1113:18938:5329 1:N:0:30
AAAGTCGAGGTGCCTAAAGTGGCAACCCAGACTGGGCGTGGGGTTGGTGGTGTAGAGCTTCCTGTAGCCGCATGGCGTTCGTACTTAAATATGGAACTAACCATTCCAATTTTCGCTGTCTCTTATACACATCTCCGAGCCCACGAGAC
+
AAAABFBBBBABGGGGGGGGGGGCFHHFFHGGHHCHEGAAEEEEGGEGCEEFAGHFFHHHFGHGHFHFHEGFEGHHGGGFFGHFHHHGHHFGGBFDCHHHHHGHHHHHGHHHHHGGGFGGHHHHHHH2FGDGFGGHGC?DDGHGGGGGA
@M02034:409:000000000-BFKT7:1:1113:21392:5334 1:N:0:30
AAAGTCGAGGTGCCTAAAGTGGCAACCCAGACTCCTTGGTCTGTTGGTGGTGTAGAGCTTCCTGTAGCCGCATGGCGTTCGTACTTAAATATGGAACTAACCATTCCAATTTTCGCTGTCTCTTATACACATCTCCGAGCCCACGAGAC
+
BBBBBFBBBBBBGGGGGFGGGGGHHHHGGHHGHBBG553AB5FGHHHGGGFFGHHGHHHHHHHHHHHHHGGEGGHHGGGGGGHHHHHHHHHHHGHHHHHHHHHHGHHHGHHHHHGGGGGFHHHHHHHHHHGHHHHHGDGGGGHGGGGGG
@M02034:409:000000000-BFKT7:1:1113:16419:5335 1:N:0:30
AAAGTCGAGGTGCCTAAAGTGGCAACCCAGACTCGGGGTGGGGTTGGTGGTGTAGAGCTTCCTGTAGCCGCATGGCGTTCGTACTTAAATATGGAACTAACCATTCCAATTTTCGCTGTCTCTTATACACATCTCCGAGCCCACGAGACT
+
AABBAFBABBAAGGGGGGGGGGGGHHHGGGHGHHGGGGEEFGGEGGGAFEEFBFGGHHHHHHHHGFHHHGGGGGHGGEFGEEHHHHHHHHHHHHGFHHHFGHFHHHHGHHHHGHGGGGDFHHHHHHFHHFHFHHHGECGCGGGGGGGGG<
@M02034:409:000000000-BFKT7:1:1113:9341:5347 1:N:0:30
AAAGTCGAGGTGCCTAAAGTGGCAACCCAGACTCGTAATGCTGTTGGTGGTGTAGAGCTTCCTGTAGCCGCATGGCGTTCGTACTTAAATATGGAACTAACCATTCCAATTTTCGCTGTCTCTTATACACATCTCCGAGCCCACGAGACT
+
AABBAFBBBBABGGGGGGGFGGEHFGGGGHGGHHGHGHEHFHHHHHHGGGABBBGFHHHHGHHHHHHEGFECGGHHGEGFFFFFHHFFHHGHHHGEFFFBFGEHHFHFFHHHHHG/EFFGHGHHGHEBBFDGGGGGCBFCGGGGGGGGGF
@M02034:409:000000000-BFKT7:1:1113:9793:5356 1:N:0:30
AAAGTCGAGGTGCCTAAAGTGGCAACCCAGACTGGGGTGCATGTTGGTGGTGTAGAGCTTCCTGTAGCCGCATGGCGTTCGTACTTAAATATGGAACTAACCATTCCAATTTTCGCTGTCTCTTATACACATCTCCGAGCCCACGAGACT
+
BBBBBFBABBAAGGGGGGGGGGGHHGHGGHGGHGGHGE?EFGFGHFHGGGEFBFFFHHHHHHHHHHHHHGGEFGHHGGGGGGHHHHHFHHHHHGFHFHHFHHGHHGHHBGHHHHGGGFGFHGHHHHFHFHFFHHGHEDCCGFHGGGGGFF
@M02034:409:000000000-BFKT7:1:1113:15494:5365 1:N:0:30
AAAGTCGAGGTGCCTAAAGTGGCAACCCAGACTGGGGCGCTGGTTGGTGGTGTAGAGCTTCCTGTAGCCGCATGGCGTTCGTACTTAAATATGGAACTAACCATTCCAATTTTCGCTGTCTCTTATACACATCTCCGAGCCCACGAGAC
+
AABAAFAA@D2>GGGGFGFFFFFFHCFFGHHGGFDGGCEFGGCCFEGEFFBBB@EFDFHHHHHEBFGFGEEEGEFEEEEFEEFHHHHHHGHGGHHFEBFCGHFHFHGHFGFHHHDAEF<2GGFHHHFFFHFGHHHHA@C@AEHFGGGFD
@M02034:409:000000000-BFKT7:1:1113:8913:5368 1:N:0:30
AAAGTCGAGGTGCCTAAAGTGGCAACCCAGACTGCGCATCCGGTTGGTGGTGTAGAGCTTCCTGTAGCCGCATGGCGTTCGTACTTAAATATGGAACTAACCATTCCAATTTTCGCTGTCCTTATACACATCTCCGAGCCCACGAGACT
+
CCCCCFBBCBCCGGGGGGGGGGGHGHHGGHHGHH3A2AEAB2EEGC?EC1EFABGFGHGHDGGFFFHGHGGEEGHEEGGGGGGHHHHBGHHFGF?3GHHHEF?GGFHFFHGHHFEGGFFFFDGFGBGFGBGHHGFGCGCCGHGCD-EFF
@M02034:409:000000000-BFKT7:1:1113:17841:5373 1:N:0:30
AAAGTCGAGGTGCCTAAAGTGGCAACCCAGACTAGTCAGCATGTTGGTGGTGTAGAGCTTCCTGTAGCCGCATGGCGTTCGTACTTAAATATGGAACTAACCATTCCAATTTTCGCTGTCTCTTATACACATCTCCGAGCCCACGAGACT
+
BBBCBFCBBBAAGGGFGGGGGGFGFHHGGHHGHHHHHHGHHHHHHHGEFCBBBFGHHHHHHHHHGHHHHGGFGGHGEEEFEFHHHHHGHHHFHHGFHGFFGHGHHHFFHHHGHHGGGGGHGHHHHHHFGHHHHHHGBBDFCGHGGGGGFF
@M02034:409:000000000-BFKT7:1:1113:11930:5375 1:N:0:30
AAAGTCGAGGTGCCTAAAGTGGCAACCCAGACTGGGCCTGGTGTTGGTGGTGTAGAGCTTCCTGTAGCCGCATGGCGTTCGTACTTAAATATGGAACTAACCATTCCAATTTTCGCTGTCTCTTATACACATCTCCGAGCCCACGAGACT
+
CBCCCFCCCCBAGGGGGGGGGGGHHHHGGFHGHHHHHHGGHHHHGHHGGGEFGHHHHHHHHHHHHHHHHGGGGGHGGGGGGGHHHHHHHHGHHHGFFHHHHHHHHHGHHHHHHHGGGGGHHHHHHHHHGHFHHHHFECDCCGHGGGGGGH
@M02034:409:000000000-BFKT7:1:1113:14746:5380 1:N:0:30
AAAGTCGAGGTGCCTAAAGTGGCAACCCAGACTGGGGTGGCTGTTGGTGGTGTAGAGCTTTCTGTAGCCGCATGGCGTTCGTACTTAAATATGGAACTAACCATTCCAATTTTCGCTGTCTCTTATACACATCTCCGAGCCCACGAGAC
+
?AAAAFBBBB>AGGGGFGFBGFAFHHHGGHGGGHGGGEAEFGEHFHFEFGAABAFFHHHHHHHFBFFFGEEEGFFFEEEFEEGHHHGFHHGBFGFFHFHFHHHHFHHGHHHHFHFGGGBGGBGHGHFFGFHGGHHHA@F@@GGGCDGGC
@M02034:409:000000000-BFKT7:1:1113:20644:5383 1:N:0:30
AAAGTCGAGGTGCCTAAAGTGGCAACCCAGACTCCTCATCATGTTGGTGGTGTAGAGCTTCCTGTAGC
+
CCBBCFBCCCAAGGGGGGGGGGGFFHGGGAGFFHHHHHHHHHHHHHHGGGEBBGGFHHHHH35E55BF
@M02034:409:000000000-BFKT7:1:1113:18864:5388 1:N:0:30
AAAGTCGAGGTGCCTAAAGTGGCAACCCAGACTACGAATAAGGTTGGTGGTGTAGAGCTTCCTGTAGCCGCATGGCGTTCGTACTTAAATATGGAACTAACCATTCCAATTTTCGCTGTCTCTTATACACATCTCCGAGCCCACGAGACT
+
BBABBFAABBAAFGGGGFGGGGGFHHHGEFFFHHFE22FFFHGHHHGGGCEFFDFDGHHFHFHHHGHFGGGGGGGFEEGFFFHHHHHFHHHFHHBDGHHFGHFHHHHFHHHHHFGFFGGFHHHHHHHFBFBGGHGBC@CB?FGEFGGGGG
@M02034:409:000000000-BFKT7:1:1113:19377:5389 1:N:0:30
AAAGTCGAGGTGCCTAAAGTGGCAACCCAGACTAGGGGGGGGGGTGGGGGTGT
+
>1AA1B>>D1AAGGGG1A1BBGFGHABEFGGCHH1FGCEGG@@--;@-@@?-;
@M02034:409:000000000-BFKT7:1:1113:15767:5394 1:N:0:30
AAAGTCGAGGTGCCTAAAGTGGCAACCCAGACTGAGAATAAGGTTGGTGGTGTAGAGCTTCCTGTAGCCGCATGGCGTTCGTACTTAAATATGGAACTAACCATTCCAATTTTCGCTGTCTCTTATACACATCTCCGAGCCCACGAGAC
+
AAAAAFABDD>AGGGGGGGGFFFFFGFEGHGFHHGFFEFDDFGDGGF2FEABBAFFHHFHHHHFFGFDGEGGGEHGGECGEEEGFHHHHHHHGGEFCGFFGHFHHGHDFHHEFGEFGGEFFFHHHFFHEHFBCGHHCCG<@EFFFGGGG
@M02034:409:000000000-BFKT7:1:1113:23345:5396 1:N:0:30
AAAGTCGAGGTGCCTAAAGTGGCAACCCAGACTCAGAATCATGTTGGTGGTGTAGAGCTTCCTGTAGCCGCATGGCGTTCGTACTTAAATATGGAACTAACCATTCCAATTTTCGCTGTCTCTTATACACATCTCCGAGCCCACGAGACT
+
BABBBFBBDBAAGGGGGGGGGGGHGHHGGHDFEFHHFHGHGHHHHHEGEEEFFGHEHHHHHHHHHHHFHGGGGGHHGEGGFFHHHHHHHHHFHHGGHHHHHHHHHHHHGHHHHHGGGGGFHFHHHHHHHHHHGHHGGCG?CFHGGCFGGF
@M02034:409:000000000-BFKT7:1:1113:17972:5399 1:N:0:30
AAAGTCGAGGTGCCTAAAGTGGCAACCCAGACTAAGAATAATGTTGGTGGTGTAGAGCTTCCTGTAGCCGCATGGCGTTCGTACTTAAATATGGAACTAACCATTCCAATTTTCGCTGTCTCTTATACACATCTCCGAGCCCACGAGACT
+
CCCCBFBCCBAAGGGGGGGGGGGGHHHGGHAFHHGGFHFGGHHFHHHGGGGFA3GEGHHHGHHHHGFFFGGEGGHFEEGGGFHHHHHGHGHHGHBFHHHHCFFGHHHBHHHHGFCGGGFHHHHFFHHGHGFHHHHFE>@FGGHGGGGGGB
@M02034:409:000000000-BFKT7:1:1113:17789:5403 1:N:0:30
AAAGTCGAGGTGCCTAAAGTGGCAACCCAGACTACGACTGCGGTTGGTGGTGTAGAGCTTCCTGTAGCCGCATGGCGTTCGTACTTAAATATGGAACTAACCATTCCAATTTTCGCTGTCTCTTATACACATCTCCGAGCCCACGAGACT
+
BBBBBFBBBB>AGGGGGGGGGFFGHHHGGGHFHHGFGGFECECGGGFEFE1BB3EEHGFFHFHHHHGGHGGEGGHHGEEEE?EHHHHGHHHGGHHHHHHHHGHHHHHHGHHHGBECGFEGBBGFBGHGFGGFHHH2B@CDGCGFGGFFGB
@M02034:409:000000000-BFKT7:1:1113:19779:5405 1:N:0:30
AAAGTCGAGGTGCCTAAAGTGGCAACCCAGACTCATTCGCATGTTGGTGGTGTAGAGCTTCCTGTAGCCGCATGGCGTTCGTACTTAAATATGGAACTAACCATTCCAATTTTCGCTGTCTCTTATACACATCTCCGAGCCCACGAGACT
+
CCCDCFBCCDABGGGGGGGGGGGHHHHGGHHGHHGHHGHGGEGHHHHGFGGFGFHHHHHHHHHHHGHGHFGEFGHHGEGGFFFHHHHHHHHHHHBFGHHGGHBHHGHFHHHHHHGGGGGFGFHHGGHFFGFGHFGFCCGFCGHGGGGGGF
@M02034:409:000000000-BFKT7:1:1113:19372:5406 1:N:0:30
AAAGTCGAGGTGCCTAAAGTGGCAACCCAGACTAGGGGGGGGGTTGGTGGTGTAGAGCTTCCTGTAGCCGCATGGCGTTCGTACTTAAATATGGAACTAACCATTCCAATTTTCGCTGTCTCTTATACACATCTCCGAGCCCACGAGACT
+
CCCCCFCCCCABGGGGGGGGGGGHHHHGFF2FHHHHHGFGGFFBFFFFFFD;;BFFFFFFFFFFFFFFFFFDFFFFFFFFFFFFFFFFFFFFFFFFFFFFFFFFFFFFFFFFFFADFFFFFFFFFFFFFFFFFFFBD>CDFEEFFFFFFB
@M02034:409:000000000-BFKT7:1:1113:10055:5407 1:N:0:30
AAAGTCGAGGTGCCTAAAGTGGCAACCCAGACTGGTTCGGGTGTTGGTGGTGTAGAGCTTCCTGTAGCCGCATGGCGTTCGTACTTAAATATGGAACTAACCATTCCAATTTTCGCTGTCTCTTATACACATCTCCGAGC
+
BBCCAFBCCBABGGGGGGGGGGGHFHHGGHFGHC2FDFEEGHAEEHC1FAEF13DADDGF5GHHG5F5@BE0EEC1>E/E1?2CFGH3@BE?GF33B?EF3?3FGBH4BFEHG4<EFFGG3?B3?DG?FBF2@FG2C/<?
@M02034:409:000000000-BFKT7:1:1113:15760:5411 1:N:0:30
AAAGTCGAGGTGCCTAAAGTGGCAACCCAGACTGAGAATAAGGTTGGTGGTGTAGAGCTTCCTGTAGCCGCATGGCGTTCGTACTTAAATATGGAACTAACCATTCCAATTTTCGCTGTCTCTTATACACATCTCCGAGCCCACGAGAC
+
AAAB3FAADD>AFGGFGGGBGGGHGFHGGGEGHHHFGHHDFGFDGHGFGCABBFGFGHGHHHHHFGGGHGGGGEHGGEEGEEGHHHHFHHFEHHHFHFHHHHFGFHHHHHGHDGGGGGGFGFHFHHFDFHFHFHHHEFCBFFFGCCGGF
@M02034:409:000000000-BFKT7:1:1113:21004:5414 1:N:0:30
AAAGTCGAGGTGCCTAAAGTGGCAACCCAGACTAATAAGAATGTTGGTGGTGTAGAGCTTCCTGTAGCCGCATGGCGTTCGTACTTAAATATGGAACTAACCATTCCAATTTTCGCTGTCTCTTATACACATCTCCGAGCCCACGAGACT
+
CCCCCFCCCCCCGGGGGGGGGGGHHHGGFEEFHH3DFEFGFGHHHDFEE?EFBFGEGHHHFGHHHGHFHGG?EGHFFGGGGGCHHHHGGHHHHH3EGHHGHFFHHHHFHHHHHFGGG?EGFHHFHHHHFHGHHHGGFC/C/=FFGG/ADF
@M02034:409:000000000-BFKT7:1:1113:10146:5414 1:N:0:30
AAAGTCGAGGTGCCTAAAGTGGCAACCCAGACTTGTGGGGGGGTTGGTGGTGTAGAGCTTCCTGTAGCCGCATGGCGTTCGTACTTAAATATGGAACTAACCATTCCAATTTTCGCTGTCTCTTATACACATCTCCGAGCCCACGAGACT
+
BBCCBFBBCBABGGGGGGGGGGGHHHGGFHHGHHGHHGGGGGGCGGGGGGAACFGGGGGGGGGGGGGGGGGGGFFFFFFFFFFFFFFFFFFFFFFFFFFFFFFFFFFFFFFFFFFFFFFFFFFFFFFFFFFFFFFFDBC=FFFFFFFFFF
@M02034:409:000000000-BFKT7:1:1113:22804:5417 1:N:0:30
AAAGTCGAGGTGCCTAAAGTGGCAACCCAGACTGCGGGGTGGGTTGGTGGTGTAGAGCTTCCTGTAGCCGCATGGCGTTCGTACTTAAATATGGAACTAACCATTCCAATTTTCGCTGTCTCTTATACACATCTCCGAGCCCACGAGACT
+
BBBBBFBBBBAAGFGGGGGGGGGHHHHGEFHDHHFGGGGEAECEFE?FGEEF?GGGFGHHDGHHHHHHGEFGGGHHGEGGGGHHHHHHHGFEGFHFFFFHHHGGGHHHGHHHHGGGGDGFHHEHHHGFHHBGFHHHGGFCGGHGGFGGGC
@M02034:409:000000000-BFKT7:1:1113:19883:5418 1:N:0:30
AAAGTCGAGGTGCCTAAAGTGGCAACCCAGACTTATCATAATGTTGGTGGTGTTGA
+
CCCCCFCCCDAAGGGGGGGGGGGHHHHGGHAFHB5F55FGDFGHF52EA2EAA1B5
@M02034:409:000000000-BFKT7:1:1113:20883:5418 1:N:0:30
AAAGTCGAGGTGCCTAAAGTGGCAACCCAGACTATGAATTCGGTTGGTGGTGTAGAGCTTCCTGTAGCCGCATGGCGTTCGTACTTAAATATGGAACTAACCATTCCAATTTTCGCTGTCTCTTATACACATCTCCGAGCCCACGAGACT
+
CBCCBFCABCBCGGGGFGGGGGGHHHHGGHHGHHGHHHHGHGHGGGGGGGGFGGHHHHHHHHHHHHHHHGGEEGHHGFGGGGHHHHHHHHHHHHGGGHFHGHGGHHHHHHHHHHGGGGGHHHHHGHHHHHHHGHHHGGGGGGHGGGCFGF
@M02034:409:000000000-BFKT7:1:1113:24479:5441 1:N:0:30
AAAGTCGAGGTGCCTAAAGTGGCAACCCAGACTGATCGGTTTGTTGGTGGTGTAGAGCTTCCTGTAGCCGCATGGCGTTCGTACTTAAATATGGAACTAACCATTCCAATTTTCGCTGTCTCTTATACACATCTCCGAGCCCACGAGACT
+
CCCCCFBCCCBCGGGGGGGGGGGHHHHGGHHGHHGHHGGEGFGHHHHGGGAFGHHHHHHHHHHHHHHHHGGEGGHHGGGGGGHHHHHGHHHHHHFHGHFHGHHHHHHHHHHHHHGGGGGGGHHHGHFHHHGHHHHFEDFBGFHGGGGGGG
@M02034:409:000000000-BFKT7:1:1113:10977:5442 1:N:0:30
AAAGTCGAGGTGCCTAAAGTGGCAACCCAGACTTCTCGGTCGGTTGGTGGTGTAGAGCTTCCTGTAGCCGCATGGCGTTCGTACTTAAATATGGAACTAACCATTCCAATTTTCGCTGTCTCTTATACACATCTCCGAGCCCACGAGACT
+
AAABBFCCCCABGGGGGGFFGGGHHHHGGHHGHHHHHGGGGGGGGGGGGGEFBGHHHHHHHHHHHHHHHGGFGGHHGGGGGGHHHHHHHHHHHHGGFHGHHHGHHHHHHHHHHHGGGGGHHGHHGHGHGGHHHHHHECGGGGHGGGGGGH
@M02034:409:000000000-BFKT7:1:1113:8772:5449 1:N:0:30
AAAGTCGAGGTGCCTAAAGTGGCAACCCAGACTCGTCTTCATGTTGGTGGTGTAGAGCTTCCTGTAGCCGCATGGCGTTCGTACTTAAATATGGAACTAACCATTCCAATTTTCGCTGTCTCTTATACACATCTCCGAGCCCACGAGACT
+
BABBAFBBDBAAGGGGGGGGGGGHHGHGGHHGHHGHGHGHHHHHHHHGGGEBFFGHGHHHHHHHHHHGHEGEGGHGEFGGFGHHHHHGHHGFHHHFFFEGFHGHHHHGHFHHHHGFGGFHHGHHHHH3FGFHFHGFC>CBCFGGGGGGGG
@M02034:409:000000000-BFKT7:1:1113:6325:5449 1:N:0:30
AAAGTCGAGGTGCCTAAAGTGGCAACCCAGACTGCGAAGTATGTTGGTGGTGTAGAGCTTCCTGTAGCCGCATGGCGTTCGTACTTAAATATGGAACTAACCATTCCAATTTTCGCTGTCTCTTATACACATCTCCGAGCCCACGA
+
ABBCAFABBDABGGGGGGGGGGGHHHGGGHHGH33EE?EADDFGGHHEEEEFFFGFDGGGFGHHHFHFGFF>EAGCEGFCEFHHFHHHFFEGFF33FGHGFCFFBFGDFFGHHHGCGGFB?GHHFGHFHFHHHHHGGCGG<FHE/<
@M02034:409:000000000-BFKT7:1:1113:20469:5455 1:N:0:30
AAAGTCGAGGTGCCTAAAGTGGCAACCCAGACTATGAATAAGGTTGGTGGTGTAGAGCTTCCTGTAGCCGCATGGCGTTCGTACTTAAATATGGAACTAACCATTCCAATTTTCGCTGTCTCTTATACACATCTCCGAGCCCACGAGACT
+
AABBAFCCCCBBGGGGGGGGGGGHHHHGGHHGHHHHHHHHHHHHHHGGGGEFFFHHHHHHHHHHHHHGHGGEGGHHGGGGGGHHHHHHHHGHHHHGHHGFGHFHHHHGHHHHHHGGGGFHHHHHGHHHGHFFHHHFFCGGGGHGGGGGGF
@M02034:409:000000000-BFKT7:1:1113:21668:5457 1:N:0:30
AAAGTCGAGGTGCCTAAAGTGGCAACCCAGACTAATAAGAATGTTGGTGGTGTAGAGCTTCCTGTAGCCGCATGGCGTTCGTACTTAAATATGGAACTAACCATTCCAATTTTCGCTGTCTCTTATACCCATCTCCGAGCCCACGCGACT
+
BBBBBFABBDABGGGGGGGGGGGHHHHGGGHFGFHHCGF5BBFGDHHGGGGG1AG5FGGHDGHHHFGDGFGCEGFAEEEFGGGHGHHHGGGGGB3EGHHGBG3FHHHFHGHHHGG?GGEHGHHGBGFG4B2GFGBGD/C/?FFE?/</>>
@M02034:409:000000000-BFKT7:1:1113:6333:5466 1:N:0:30
AAAGTCGAGGTGCCTAAAGTGGCAACCCAGACTGCTAATTCTGTTGGTGGTGTAGAGCTTCCTGTAGCCGCATGGCGTTCGTACTTAAATATGGAACTAACCATTCCAATTTTCGCTGTCTCTTATACACATCTCCGAGCCCACGAGAC
+
CCCCCFBCBCCCGGGGGGGGGGGHHHHGGHGGH3G5555B5DFGHHHGGGGGHHHHHHHHHHHHHHHHHGGGEGHHGEGGGGHHHHHHHHEHHFGFGHHFHHFHHHFHHGHFHHGDGGGGHHHHHHHHFHHHHHFF??FCGGHGFGGGG
@M02034:409:000000000-BFKT7:1:1113:21645:5468 1:N:0:30
AAAGTCGAGGTGCCTAAAGTGGCAACCCAGACTAATAAGAATGTTGGTGGTGTAGAGCTTCCTGTAGCCGCATGGCGTTCGTACTTAAATATGGAACTAACCATTCCAATTTTCGCTGTCTCTTATACACATCTCCGAGCCCACGAGAC
+
?AAAAFAA>AAAGGGFFFGG1FFGHHHGGCGEF1FDGG1AFDEDGGHEGGEFHGBD1FGGHHHHGFGHHGGGGGHHGGGGGGHHHHHHHHGHH11FGHGHHGFFDG222FGHHHGGG?EHBGGHGHEHFC1FGFGFC//<>CHFG//AE
@M02034:409:000000000-BFKT7:1:1113:18660:5473 1:N:0:30
AAAGTCGAGGTGCCTAAAGTGGCAACCCAGACTAATAAGTTGGTTGGTGGTGTAGAGCTTCCTGTAGCCGCATGGCGTTCGTACTTAAATATGGAACTAACCATTCCAATTTTCGCTGTCTCTTATACACATCTCCGAGCCCACGAGACT
+
AABBAFCCCCAAGGGGGGGGGGGHHHHGGHHGHHGHHHHHHHHGHGCGFGABBFGFHHHHHHHHHHHGFGGGGGHHGGGGFEGHHHHGHHHHHHFFHHHFHHFHHHGGHHHHHHGGGGFHGGHHGHHFFHFHHHGHE@GCCFGFGGGGGF
@M02034:409:000000000-BFKT7:1:1113:24167:5475 1:N:0:30
AAAGTCGAGGTGCCTAAAGTGGCAACCCAGACTCCGGGTGTTGTTGGTGGTGTAGAGCTTCCTGTAGCCGCATGGCGTTCGTACTTAAATATGGAACTAACCATTCCAATTTTCGCTGTCTCTTAT
+
BBBBBFBB3DABGGGGGGGGFGGGHHHGGHGGHH3BEEEEEFHHEH1AEAEFFGFFFGHHGHHHHHHHHGGEGGHHGGGGGGHHHHGHHHGHHBGFHHGHHHHHHHHHHHHHHFC/ED?233BDGF
@M02034:409:000000000-BFKT7:1:1113:24186:5479 1:N:0:30
AAAGTCGAGGTGCCTAAAGTGGCAACCCAGACTCCGGGTGTTGTTGGTGGTGTAGAGCTTCCTGTAGCCGCATGGCGTTCGTACTTAAATATGGAACTAACCATTCCAATTTTCGCTGTCTCTTATACACATCTCCGAGCCCACGAGACT
+
CCCCCFCACCABFGGGGGGGGGGHHHHGGGDGHHHFGGFEAFHHHHEGGGAFCFHFGHHHHHHGHHHGHGGEGGHHGGGGGFGHGHHHHHHHHHFFFHGHHHGHGHGGGGHHHHFCDDFFGFHHGFH3?GHFHBFDC/CCGFA/<@-.CD
@M02034:409:000000000-BFKT7:1:1113:14147:5480 1:N:0:30
AAAGTCGAGGTGCCTAAAGTGGCAACCCAGACTACGGGTAGGGTTGGTGGTGTAGAGCTTCCTGTAGCCGCATGGCGTTCGTACTTAAATATGGAACTAACCATTCCAATTTTCGCTGTCTCTTATACACATCTCCGAGCCCACGAGACT
+
AAAAAFBCCBAAGGGGGGGGGGGGGHHGGGEGHGBEEG2AFFFFAEE1AEFABAGEFFGH5GHHABF5FGG@EEFEE1EFFECFAGGHHHHGGFFFCGFFCFBHFDHFFHHFHGGGGGCHHHHHGHHBFGHGFHHHD@FGGAGFCGGG?>
@M02034:409:000000000-BFKT7:1:1113:8718:5480 1:N:0:30
AAAGTCGAGGTGCCTAAAGTGGCAACCCAGACTGGGACTGCGGTTGGTGGTGTAGAGCTTCCTGTAGCCGCATGGCGTTCGTACTTAAATATGGAACTAACCATTCCAATTTTCGCTGTCTCTTATACACATCTCCGAGCCCA
+
BCCCCFBCCCABGGGGGGGGGGGHHHHGGHHGHH22AFFGHGGG?AEGF1AA1BF5FGGF5FGHHFB5BEE0FEF1EEECEEFFGFGDFGHFFG33GGHHFC3FFFGFHGHHHF@FGGDGGHHBDFFB?GHHGFHGE@GG@CF
@M02034:409:000000000-BFKT7:1:1113:23449:5490 1:N:0:30
AAAGTCGAGGTGCCTAAAGTGGCAACCCAGACTTATAGTAGGGTTGGTGGTGTAGAGCTTCCTGTAGCCGCATGGCGTTCGTACTTAAATATGGAACTAACCATTCCAATTTTCGCTGTCTCTTATACACATCTCCGAGCCCACGAGAC
+
BBBBBFBBBBBBGGGGGGGGGFGHHHGGGHHGHG5DAEFAAGGHHGGGGGGFGHHHHHHHHGHHHHHFHGGEGGHHGGGGGGHHHHGHEHHHHHFHHHGHHFHHFHFGHHHHHHGGGGGHHFHHHHGHGHHHHHHGGBCDGGHGGCCDG
@M02034:409:000000000-BFKT7:1:1113:23428:5495 1:N:0:30
AAAGTCGAGGTGCCTAAAGTGGCAACCCAGACTTGTAGTAGGGTTGGTGGTGTAGAGCTTCCTGTAGCCGCATGGCGTTCGTACTTAAATATGGAACTAACCATTCCAATTTTCGCTGTCTCTTATACACATCTCCGAGCCCACGAGACT
+
BBBBBFBBBBAAGGGBBGGGGGGHHHHGGHHGHHHHHHHFGBEHHGEGGEGFGGHFHHHHHHHHHFHHHGGGGGHHGGGGGGHHHHFHHHHGHHHHHGFHHHHHHHHHHHHHHHGGGEEGFHHHGHHHHGFGFHDFDBGCGGEFGCCDD?
@M02034:409:000000000-BFKT7:1:1113:23905:5497 1:N:0:30
AAAGTCGAGGTGCCTAAAGTGGCAACCCAGACTGGGCAGGGGGTTGGTGGTGTAGAGCTTCCTGTAGCCGCATGGCGTTCGTACTTAAATATGGAACTAACCATTCCAATTTTCGCTGTCTCTTATACACATCTCCGAGCCCACGAGACT
+
BBBBBFABBBAAGGGGGGGGGGGHHHHGGHHGHHHHHHGGGGGCGGGGGGGFBFHFHHHHHGHHHGHHHGGEGEHFGGGFFGHHHHHHHHHFGHHHGHHHHHGHHHHHHGHHHHGGGGGGHFHHFHGHHEHHHHHFEDGGGGHG?ACDGD
@M02034:409:000000000-BFKT7:1:1113:6257:5497 1:N:0:30
AAAGTCGAGGTGCCTAAAGTGGCAACCCAGACTCCGCCGCTTGTTGGTGGTGTAGAGCTTCCTGTAGCCGCATGGCGTTCGTACTTAAATATGGAACTAACCATTCCAATTTTCGCTGTCTCTTATACACATCTCCGAGCCCACGAGACT
+
AAAAAFABBDAAFGFG4FGGGGGHFGFDGE2FGHGGGGEGFF1FDF1AAAEFGEBFDFGHGFHHHHEDDEG>EEGAEEGEFEBFGGHGHGDGGHGGHGGGGFFGHDF4FGFGF4E/CD/??BF3?D3F2@GHFHFBD/B/>/?<@DGGGF
@M02034:409:000000000-BFKT7:1:1113:14107:5502 1:N:0:30
AAAGTCGAGGTGCCTAAAGTGGCAACCCAGACTAATACGCTGGTTGGTGGTGTAGAGCTTCCTGTAGCCGCATGGCGTTCGTACTTAAATATGGAACTAACCATTCCAATTTTCGCTGTCTCTTATACACATCTCCGAGCCCACGAGACT
+
AAAA>FABD@2>GFGGGGGGGCFFHGFEGGHGHFHHHFGE2AEBBECAAEAFBDEGFGGHBGFFGFFFGEGEGGGGFE@FFEHHHGFHHHFFGFEFHHGHFFFGFF4GHHHHHHEFEGEGFBFHHH3FFFD2FGHG?BC/<FEADCFGGF
@M02034:409:000000000-BFKT7:1:1113:7925:5510 1:N:0:30
AAAGTCGAGGTGCCTAAAGTGGCAACCCAGACTCAGCAGCCTGTTGGTGGTGTAGAGCTTCCTGTAGCCGCATGGCGTTCGTACTTAAATATGGAACTAACCATTCCAATTTTCGCTGTCTCTTATACACATCTCCGAGCCCACGAGACT
+
AABCAFBBCCABGGGGGFGGGGFHHHHGGH2FGHGHHHHHHHHHFF2EFGAFFHHHHHHHGHHHHFHEHGGEFGHHGGGGGGHHHHHHGGHHHHHGHHGGHHHHHGHHFGHHHHGGGGGFHHFGFHHHHHHHGHHHG@DBDEHGGGGGDF
@M02034:409:000000000-BFKT7:1:1113:21470:5513 1:N:0:30
AAAGTCGAGGTGCCTAAAGTGGCAACCCAGACTGGTACTTATGTTGGTGGTGTAGAGCTTCCTGTAGCCGCATGGCGTTCGTACTTAAATATGGAACTAACCATTCCAATTTTCGCTGTCTCTTATACACATCTCCGAGCCCACGAGACT
+
AAAAAF>AA@2AGGGGCGGGCFFFHHHEGDHGHHGF5EFDFGFHHHAEEEABGFHE5FHGHHHDHHHHGGGEGGHHGGGGGGHHHHGGFGFFGEFHHHEGHHGHHHHHGHHHHHEEGAGGHHHHFGGGHHBGFGHGGGGGCGHGCCGGGF
@M02034:409:000000000-BFKT7:1:1113:20063:5514 1:N:0:30
AAAGTCGAGGTGCCTAAAGTGGCAACCCAGACTTGTAAGAATGTTGGTGGTGTAGAGCTTCCTGTAGCCGCATGGCGTTCGTACTTAAATATGGAACTAACCATTCCAATTTTCGCTGTCTCTTATACACATCTCCGAGCCCACGAGACT
+
AAABAFBBBB>AFGGFGGGGFFFHFGFGGHGGHHHHHHHHHHHHHHHGGGEBBFHGHHGHHHHFGGHGHGEEFGHHFEEFEEGHHHGFHHGHGHFGFFHGFFHHFHGHHHHHGGGGGGEGHEHHFHHHEGDGGHFHE@GCDGHGGGGGGG
@M02034:409:000000000-BFKT7:1:1113:11342:5515 1:N:0:30
AAAGTCGAGGTGCCTAAAGTGGCAACCCAGACTGTGGGTCAGGTTGGTGGTGTAGAGCTTCCTGTAGCCGCATGGCGTTCGTACTTAAATATGGAACTAACCATTCCAATTTTCGCTGTCTCTTATACACATCTCCG
+
AAAAAFAAD?>1BGGGFBGGGCFBCF0A0AAFGHFA00BA0FGGACEEFAEF/1DF1FDGBGFFGHFFAEE@AEFHGGGGGGHGFGB11F2FEHFHBGBBGC1FGHE2FGHFFFEEFGG<GDGHGH2B2<DH1FF1C
@M02034:409:000000000-BFKT7:1:1113:14101:5518 1:N:0:30
AAAGTCGAGGTGCCTAAAGTGGCAACCCAGACTAATACGCTGGTTGGTGGTGTAGAGCTTCCTGTAGCCGCATGGCGTTCGTACTTAAATATGGAACTAACCATTCCAATTTTCGCTGTCTCTTATACACATCTCCGAGCCCACGAGAC
+
AABBAFBBDDAAGGGGCGFAFFGHHGHGGGGDHGHHHCH?AEFHHGGFGDEBBFGFGG3FFHHHDAFGGGGGGEHHGGGGEEFHHHHGHHGHHFFFFFFFGGFCFBGHHHHHEHGGGG<?DDGFFHDDDBGBBGFFCBFCCGHGGGGGG
@M02034:409:000000000-BFKT7:1:1113:17603:5522 1:N:0:30
AAAGTCGAGGTGCCTAAAGTGGCAACCCAGACTAAGGATGGTGTTGGTGGTGTAGAGCTTCCTGTAGCCGCATGGCG
+
BCCCBFBCCCABGGGGGGGGGGGHHHHGGHGGHF3AF3BFFGGH2A22A1BAA3D5A5A35B5BG5D5AEE>FE11>
@M02034:409:000000000-BFKT7:1:1113:21738:5526 1:N:0:30
AAAGTCGAGGTGCCTAAAGTGGCAACCCAGACTCATAATCAGGTTGGTGGTGTAGAGCTTCCTGTAGCCGCATGGCGTTCGTACTTAAATATGGAACTAACCATTCCAATTTTCGCTGTCTCTTATACACATCTCCGAGCCCACGAGACT
+
BBBBBFBBDBAAFGGGG4GFGGGHHHFFCHBFGGGHHCHFHFGHHFGGGGAAFFDFFBGFHGHHHHHFHGGGGGHGFFGGFEHHGHHGHHHHHEGHGFHHHHHGFHHHHHHHGHGGDEFFHHHHHHHHEFFHHHHHGGG?CECFGCGDD?
@M02034:409:000000000-BFKT7:1:1113:8500:5529 1:N:0:30
AAAGTCGAGGTGCCTAAAGTGGCAACCCAGACTCATAATACGGTTGGTGGTGTAGAGCTTCCTGTAGCCGCATGGCGTTCGTACTTAAATATGGAACTAACCATTCCAATTTTCGCTGTCTCTTATACACATCTCCGAGCCCACGAGACT
+
ABBBAFAABBBBGGFGGGGCGBFFHHHGFHFAFHGGHGFGHCGHGGGFFGEFFFFFFHHHHHHFHHHBHGGEGGHGFEGEFGHHHHGGHHFHGHBFBGHBFHFHHHHHHHHGHHGGGGGHHGHHFHGHGHFHHHGDFCG?DGHGGCCDC?
@M02034:409:000000000-BFKT7:1:1113:21649:5535 1:N:0:30
AAAGTCGAGGTGCCTAAAGTGGCAACCCAGACTGGGCATAATGTTGGTGGTGTAGAGCTTCCTGTAGCCGCATGGCGTTCGTACTTAAATATGGAACTAACCATTCCAATTTTCGCTGTCTCTTATACACATCTCCGAGCCCACGAGACT
+
BAABBFBBDDAAGGGGGGGGFFFFHDHFGGHGHFHHGCFGHHFHHGFAFDEBFFEGHFGHHFHGHHHHHGGFGGHFGGGEFEHHHHHFFHFHHFFHGHHHHHHHHHHFHHHHHHFGGGGHHFHHHHHHHHGHHHHHGCGGCGHGGG?FGF
@M02034:409:000000000-BFKT7:1:1113:13308:5543 1:N:0:30
AAAGTCGAGGTGCCTAAAGTGGCAACCCAGACTTTGAAGAATGTTG
+
?3>AAB3A@D>AEGGGGGFBADFBC442A222B5FE555BG35GH5
@M02034:409:000000000-BFKT7:1:1113:17273:5548 1:N:0:30
AAAGTCGAGGTGCCTAAAGTGGCAACCCAGACTAATCAGCATGTTGGTGGTGTAGAGCTTCCTGTAGCCGCATGGCGTTCGTACTTAAATATGGAACTAACCATTCCAATTTTCGCTGTCTCTTATACACATCTCCGAGCCCACGAGACT
+
CCCCCFBCCCABGGGGGGGGGGGHHHHGGHHGHF35B5BA5BGHFHEECAEAAAGFGHHHGHHHHHHHHGGFGFGCFEEGEEFHGHHHHHHFHHGGHHHHHHGHHHHGHHHHHHGGGGEGFHHHFHHHHHHHHHHFDCFFBFGGGGGGGH
@M02034:409:000000000-BFKT7:1:1113:23339:5556 1:N:0:30
AAAGTCGAGGTGCCTAAAGTGGCAACCCAGACTGGGAGGGGTGTTGGTGGTGTAGAGCTTCCTGTAGCCGCATGGCGTTCGTACTTAAATATGGAACTAACCATTCCAATTTTCGCTGTCTCTTATACACATCTCCGAGCC
+
AABA>FBABDB?FGGGGGGGDDFHFCFGGDHGHG2F2FFGGGGG1FGFAEBFBE55ADFGGFHGFDFD3BE>EEHEEGEGDAGHFDG3GGFDFH33EG3C?03BGEEHHHFHGFC?EF?BD3BFFDGDG22CGHF2?<@<@
@M02034:409:000000000-BFKT7:1:1113:14015:5564 1:N:0:30
AAAGTCGAGGTGCCTAAAGTGGCAACCCAGACTTCTGGTTATGTTGGTGGTGTAGAGCTTCCTGTAGCCGCATGGCGTTCGTACTTAAATATGGAACTAACCATTCCAATTTTCGCTGTCTCTTATACACATCTCCGAGCCCACGAGAC
+
>AAA>D3A>>>>FGGGGGDFFFGFFGGGGH2FHHHGHHFFGHHC5AEEFGEF1AF5FFGFHFFH5GE5BEFEGEHGGAECE1BGEBGGDGEGGHBFFBGHFFFHGFHFHGGGGF?FGCE3??B4BFGFEEDGHHHHG?C@@EH/CC/DA
@M02034:409:000000000-BFKT7:1:1113:15547:5577 1:N:0:30
AAAGTCGAGGTGCCTAAAGTGGCAACCCAGACTCATCATCCGGTTGGTGGTGTAGAGCTTCCTGTAGCCGCATGGCGTTCGTACTTAAATATGGAACTAACCATTCCAATTTTCGCTGTCTCTTATACACATCTCCGAGCCCACGAGACT
+
ABCCAFBBBDAAGGGGGGFFGGGFHHGGGHHGHGHHFDHHHGGEEGGAC1AAAAFG5GGHFGHHFFGFFFG0EEFGGFGGGFHHFFHEHGHFGGDFGHHHFHFHFHHGHHHGHHGGGGFHF3GHFHGGHFFBFHHEDCDCBFEGFDDGGB
@M02034:409:000000000-BFKT7:1:1113:18005:5578 1:N:0:30
AAAGTCGAGGTGCCTAAAGTGGCAACCCAGACTATTAATAAGGTTGGTGGTGTAGAGCTTCCTGTAGCCGCATGGCGTTCGTACTTAAATATGGAACTAACCATTCCAATTTTCGCTGTCTCTTATACACATCTCCGAGCCCACGAGACT
+
AAABAFBBBD>AFGFGGGGGFGFHHGFGGHDFHHFGGHGGGHHFHHCEFE1BAFFFGHFHHHHFFDEBGEGCGGHEEEFGGGHHHHHGHHGHGHFEHFFHFHEHHHHHGHFHHGFGGGGHHGHHGHHFFGFGHHHHFCGGFGHGGGCGG<
@M02034:409:000000000-BFKT7:1:1113:23708:5580 1:N:0:30
AAAGTCGAGGTGCCTAAAGTGGCAACCCAGACTAATGGGCGGGTTGGTGGTGTAGAGCTTCCTGTAGCCGCATGGCGTTCGTAATTAAATATGGAACTAACCATTCCAATTTTCGCTGTCTCTTATA
+
>3>>>DA332>>BFGFF4F6AG2FBFCEFDFDHHGHCBF2EEE01EEGEE1?BFGBD@DFF333B4F4DECEGEAA>E/?EAC0?FBF42B?FG111B1B10BBD22>>?GFH2BCDDE1D<?GBGD
@M02034:409:000000000-BFKT7:1:1113:22846:5583 1:N:0:30
AAAGTCGAGGTGCCTAAAGTGGCAACCCAGACTCATCCTCCGGTTGGTGGTGTAGAGCTTCCTGTAGCCGCATGGCGTTCGTACTTAAATATGGAACTAACCATTCCAATTTTCGCTGTCTCTTATACACATCTCCGAGCCCACGAGACT
+
CCCCCFCCCCBCGGGGGGGGGGGHHHHGGHHGHHHHHHHHHGGGGGGGGGEFGHHHHHHHHHHHHHHHGGGEGGHHGGGGGGGHHHHHFGHHHHFHHGHGGHHHHHHGHHHHHHGGGGGGHHHHHHHHHHHHHHHGEB?CGGHGGCGGGF
@M02034:409:000000000-BFKT7:1:1113:13433:5585 1:N:0:30
AAAGTCGAGGTGCCTAAAGTGGCAACCCAGACTAAGAATCAGGTTGGTGGTGTAGAGCTTCCTGTAGCCGCATGGCGTTCGTACTTAAATATGGAACTAACCATTCCAATTTTCGCTGTCTCTTATACACATCTCCGAGCCCACGAGACT
+
CCCCCFBCCCABGGGGGGGGGFGHHHHGGGHGHHHHHHHGFHHHHHFEFEEFGGHHHHHHHHHHHHHHHGGGGGHHGGGGGGHHHHHHHHHHHHGHFHHHHHHHHHHHHHHHHHGGGGGHHHHHHHHHHHHHHHHGF@DFGGHGGGCGGG
@M02034:409:000000000-BFKT7:1:1113:19431:5594 1:N:0:30
AAAGTCGAGGTGCCTAAAGTGGCAACCCAGACTCCGAATAGTGTTGGTGGTGTAGAGCTTCCTGTAGCCGCATGGCGTTCGTACTTAAATATGGAACTAACCATTCCAATTTTCGCTGTCTCTTATACACATCTCCGAGCCCACGAGACT
+
CCCCCFBBBCCCGGGGGGGGGGGHHHHGGHHGH33A22AB3DFGHHHGGGGFHHHHHHHHHHHHHHHHHGGEFGHHGGGGGGFHHHHHHHHHHHHHGHHHHHGHHHGHHHHHHHGGGGGHHHHHHHHHHHHHHHHGGFGGGFHGGGGGGF
@M02034:409:000000000-BFKT7:1:1113:23695:5596 1:N:0:30
AAAGTCGAGGTGCCTAAAGTGGCAACCCAGACTAATGGGCGGGTTGGTGGTGTAGAGCTTCCTGTAGCCGCATGGCGTTCGTACTTAAATATGGAACTAACCATTCCAATTTTCGCTGTCTCTTATACACATCTCCGAGCCCACGAGACT
+
BABCCFCBDBBBGGGGGGGGGGGHHHHGGHDFHHHHHHCGGGGGGGGGFFGFFFHHHHHHHHHHHFHHHGGEEGHFGEGGGGHHHHHHHGHHHGHHHGHHHHHHHHHHHHHHHHGGGGGHHHHHHHGFGHHHHGHHGCGCDFFGCCGGFC
@M02034:409:000000000-BFKT7:1:1113:9517:5605 1:N:0:30
AAAGTCGAGGTGCCTAAAGTGGCAGCCCAGACTGGGGGGGGGGTTGGTGGTGTAGAGCTTCCTGTAGCCGCATGGCGTTCGTACTTAAATATGGAACTAACCATTCCAATTTTCGCTTCTCTATACACATTT
+
3>AA>DAADAAAG4GGFFDFFDFF2ABAGHGGHHHHGGGGFFFF<??A?DD9A/BFBFFFFFFEFFFFFFFFFFF.>DFEDDFEEFFB/B/BFFFEBFB9;.9;B;/;9B9FF;99AE.;:B/BBFFF/;/;
@M02034:409:000000000-BFKT7:1:1113:9032:5614 1:N:0:30
AAAGTCGAGGTGCCTAAAGTGGCAACCCAGACTGAGAAGAATGTTGGTGGTGTAGAGCTTCCTGTAGCCGCATGGCGTTCGTACTTAAATATGGAACTAACCATTCCAATTTTCGCTGTCTCTTATACACATCTCCGAGCCCACGAGACT
+
BCCBBFCBCCCCGGGGGGGGGGGHHHHGGHHGHHFGFGHHHHHHHGHGGGABBFFFHHHHHHHGHHH5FEGEFGHHGGGGFFHHHHHGFHGHHGFFHHHHHHGHHHHHGHHHHHGGGGGGHGHHGHHHFHGHHHHHCCC@DGHGGGGGGF
@M02034:409:000000000-BFKT7:1:1113:9497:5620 1:N:0:30
AAAGTCGAGGTGCCTAAAGTGGCAACCCAGACTCGGAATGAGGTTGGTGGTGTAGAGCTTCCTGTAGCCGCATGGCGTTCGTACTTAAATATGGAACTAACCATTCCAATTTTCGCTGTCTCTTATACACATCTCCGAGCCCACGAGA
+
BBBBBFBBBBABGGGGFGGGGGGHGFHGGHGGHFCA22BFDGEFGFEFF?EFGBF5FGGHHFHGFGHEGGGFFGFFFFGGFEGGHHHGBDDHFFEFFHFFH0BGHFHHGGGFHH?<E/?34?FFBGHHE2?GGHDFDC/>@AGG??CF
@M02034:409:000000000-BFKT7:1:1113:9479:5620 1:N:0:30
AAAGTCGAGGTGCCTAAAGTGGCAACCCAGACTCGGAATGAGGTTGGTGGTGTAGAGCTTCCTGTAGCCGCATGGCGTTCGTACTTAAATATGGAACTAACCATTCCAATTTTCGCTGTCTCTTATACACATCTCCGAGCCCACGAGA
+
BBBBBFBBBBBBGGGGGGGGGGGHHHHGF2FCBC22AF2FEF3BCGGFF1ABF35FGHFBGGHHFFFB3A>@??F1EEEAEGBGHFF3GG4BEG33GBGC3B3BFH44BFGHHD</EEEFF3BGHH3FBGHHHHBGEC<<@CFEGCGE
@M02034:409:000000000-BFKT7:1:1113:9519:5624 1:N:0:30
AAAGTCGAGGTGCCTAAAGTGGCAGCCCAGACTGGGGGGGGGGTTGGTGGTGTAGAGCTTCCTGTAGCCGCATGGCGTTCGTACTTAAATATGGAACTAACCATTCCAATTTTCGCTTCTCTATACACATCTCCGAGCCCACGAGACTAG
+
CCCCCFCCCCAAGGGGGGGGGGGHGGHGHHHGHHAGGGGGFFFFFFFFFDA;;BFBFFFFFFFFFFFFFFFFFFFFFFFFDDFFFFFFFFFFFFFFFFFFFFFFFFFFFFFFFFADFFFFFFFFFFFFFFFFFFFADCFEFFACFAFFFB
@M02034:409:000000000-BFKT7:1:1113:18918:5633 1:N:0:30
AAAGTCGAGGTGCCTAAAGTGGCAACCCAGACTGGGAGGGGGGTTGGTGGTGTAGAGCTTCCTGTAGCCGCATGGCGTTCGTACTTAAATATGGAACTAACCATTCCATTTTCGCTGTCTCTTATACACATCTCCGAGCCCACGAGACT
+
CCCCBFBCCCCCGGGGGGGGGGGHHHHGGHHGHHHHHGGGGGGGGGGGGGGFGFHHHHHHHHHHHHHHHGGDGGHHGGGGGGHHHHHGHHHHHGHFGHGFHHGHHHGHHHHHHGGGGEFGGGGGGGGGGGGGGFGGFGGAFFFFFFFFF
@M02034:409:000000000-BFKT7:1:1113:17420:5644 1:N:0:30
AAAGTCGAGGTGCCTAAAGTGGCAACCCAGACTACTACGAATGTTGGTGGTGTAGAGCTTCCTGTAGCCGCATGGCGTTCGTACTTAAATATGGAACTAACCATTCCAATTTTCGCTGTCTCTTATACACATCTCCGAGCCCACGAGACT
+
AABBAFBCCCAAGGGGGGGFGGGHHHHGGHHGHHGHHHGGHHGHHHGEFG1FFFHHHHHHHHHHHHHHHGGGGGHHGGGGGGHHHHHHHHHHHHHGHHGHHHHHHHHHHHHHHHGGGGGHHHHHHHHHHHHHHHHHGDGFGEGGGGGGG?
@M02034:409:000000000-BFKT7:1:1113:15530:5645 1:N:0:30
AAAGTCGAGGTGCCTAAAGTGGCAACCCAGACTAATGCTACTGTTGGTGGTGTAGAGCTTCCTGTAGCCGCATGGCGTTCGTACTTAAATATGGAACTAACCATTCCAATTTTCGCTGTCTCTTATACACATCTCCGAGCCCACGAGACT
+
AABBAFBBBB>AGGGGGGGGFGGGHHHGGHHGHHHGHHGDDGGHHFAEEEBABBGFGHHHHHHHBEFFHGGGGEGGEBFGFGHHGHHHHHHHGHFHFGHHHHBHHHGFHHHHHHGGGGFHHGHHHHHHGHHFHHHHFCGGGGHGCCGGF?
@M02034:409:000000000-BFKT7:1:1113:10657:5654 1:N:0:30
AAAGTCGAGGTGCCTAAAGTGGCAACCCAGACTCAGGCGTCGGTTGGTGGTGTAGAGCTTCCTGTAGCCGCATGGCGTTCGTACTTAAATATGGAACT
+
ABBAAFBADBABGGGF4FGGGGGHHHHCGHAFHHHHBCEEE2E0BA0BA1EF13D5BDGF5BGFGDFB31E/EEHEEFGGGGEE/B4BGFGFF333?F
@M02034:409:000000000-BFKT7:1:1113:13176:5656 1:N:0:30
AAAGTCGAGGTGCCTAAAGTGGCAACCCAGACTACGTATCAGGTTGGTGGTGTAGAGCTTCCTGTAGCCGCATGGCGTTCGTACTTAAATATGGAACTAACCATTCCAATTTTCGCTGTCTCTTATACACATCTCCGAGCCCACGAGACT
+
AABBAFBBBBABGGGGGGGGGGGHHHHGGGDGHHHGHHHHHHHHHH?FGGEFFGHHHHHHHHHHHHHHHGGGGGHHGGGGGGFHHHHHHHHHHHHHHHHGHHHHHHHHHHHHHHGGGGGGHHHHHHHHHHGHHHHHGCFCGGHGGGCGGG
@M02034:409:000000000-BFKT7:1:1113:18341:5663 1:N:0:30
AAAGTCGAGGTGCCTAAAGTGGCAACCCAGACTAAGAATCAGGTTGGTGGTGTAGAGCTTCCTGTAGCCGCATGGCGTTCGTACTTAAATATGGAACTAACCATTCCAATTTTCGCTGTCTCTTATACACATCTCCGAGCCCACGAGACT
+
ABAABFAADB>AGCFGGGGFGD2AEFFEFHHGHHGE3D35GH3GGGCAF?EBB3BDGFHHHEHFGHHGHGGCAEHEEEEFEEE1GHFFHHGGHHEGHHHGHHHHHHHGHGEGGEEGGGGHFHFG4GHGHHFCCGGEC/CDCFGFGCGDG<
@M02034:409:000000000-BFKT7:1:1113:10672:5664 1:N:0:30
AAAGTCGAGGTGCCTAAAGTGGCAACCCAGACTCAGGCGTCGGTTGGTGGTGTAGAGCTTCCTGTAGCCGCATGGCGTTCGTACTTAAATATGGAACTAACCATTCCAATTTTCGCTGTCTCTTATACACATCTCCGAGCCCACGAGACT
+
BBBBCFCCCCBCGGGGGGGGGGGHHHHGGHHGHHHGGHEGGGGGGGCGGGGFGHHHHHHHHHHHHHHHHGGFFGHHGGGGGGHHHHHHHHHHHHHHHHGHHHHHHHHHHHHHHHGDGGGHHFHHHHFHFHEHHHHHGGGGGGHGGGFGGH
@M02034:409:000000000-BFKT7:1:1113:10465:5678 1:N:0:30
AAAGTCGAGGTGCCTAAAGTGGCAACCCAGACTCAGGCTTATGTTGGTGGTGTAGAGCTTCCTGTAGCCGCATGGCGTTCGTACTTAAATATGGAACTAACCATTCCAATTTTCGCTGTCTCTTATACACATCTCCGAGCCCACGAGACT
+
>>>ABFAADBAAGFGGGFGGGGGHFFFEFHDDHGFFFFHGGHHHHBH2FE1FADDGGGHEGCGHHGHBDEE0EEHFEGFGEEFCHFFFHH4FGFEFEG3EFFFHFGGGHHHHH?EEGGGEH4F4?GG4B2?22BF2?/</CAGFG/@EDH
@M02034:409:000000000-BFKT7:1:1113:9275:5684 1:N:0:30
AAAGTCGAGGTGCCTAAAGTGGCAACCCAGACTGTGACTGAGGTTGGTGGTGTAGAGCTTCCTGTAGCCGCATGGCGTTCGTACTTAAATATGGAACTAACCATTCCAATTTTCGCTGTCTCTTATACACATCTCCGAGCCCACGAGACT
+
BBBBBFBBDBBBGGGGGFGGGGGHHGGG2GHFGHGGGBGGBGFFCHGEFEEGHGHHHHHHEHHHHHHGHGGEGGHHGGGFGGHHHHHHHHHHHHGFHFFFGHHHHGGHHHHHHGGGGGGGHGFHGGFGBGBGFGHFFG?/@FHGF?/DAD
@M02034:409:000000000-BFKT7:1:1113:10475:5693 1:N:0:30
AAAGTCGAGGTGCCTAAAGTGGCAACCCAGACTCAGGCTTATGTTGGTGGTGTAGAGCTTCCTGTAGCCGCATGGCGTTCGTACTTAAATATGGAACTAACCATTCCAATTTTCGCTGTCTCTTATACACATCTCCGAGCCCACGAGACT
+
BBBBBFAB>D>AGGGGGGGGGGGHHHHGGHHGHHHHHHHHHHHHH5EEGGEBBGHFHHFHHHHHHHHHHGGGGGHFGGGGEEHHHHHGHHHHHHHGHHGGHHHHHHHHGHHHHHGGGGGGHHHHHHGHGHEHHHFGGDGCGGHGGDGGFG
@M02034:409:000000000-BFKT7:1:1113:24812:5694 1:N:0:30
AAAGTCGAGGTGCCTAAAGTGGCAACCCCTAATCTTTTTGATGGTGATGTAGAGCTTCCTGTAGCCGCATGGCGTTCTTACTTAAGTATG
+
A>1AAFAA?D1AF1AGGGGGGFAFHCHCAAF0AFDFH1BE/D2GA112BFBG2AA1BDGHF1DF21BAEEEEEFE@B/D21B@2B1BBGH
@M02034:409:000000000-BFKT7:1:1113:9005:5697 1:N:0:30
AAAGTCGAGGTGCCTAAAGTGGCAACCCAGACTGAT
+
BCCCBFBCCCABGGGGGGGGGGGHHHHGGHHGH335
@M02034:409:000000000-BFKT7:1:1113:7536:5704 1:N:0:30
AAAGTCGAGGTGCCTAAAGTGGCAACCCAGACTAATCATCAGGTTGGTGGTGTAGAGCTTCCTGTAGCCGCATGGCGTTCGTACTTAAATATGGAACTAACCATTCCAATTTTCGCTGTCTCTTATACACATCTCCGAGCCCACGAGACT
+
CBBCCFCCCBABGGGGGGGGGGGHHHHGGHGFHGGGABFGBHHH3FAEAEEE13B5BDFCBGHHFGFDFEE0BEE1EE@?E>BCFGHHHFH4@B33FEGGB0?FFEH44D?FD?EAF?<3?DE4?BF3F2F2GDG2/<>C/?FF/<<//<
@M02034:409:000000000-BFKT7:1:1113:16939:5704 1:N:0:30
AAAGTCGAGGTGCCTAAAGTGGCAACCCAGACTAATGATAAGGTTGGTGGTGTAGAGCTTCCTGTAGCCGCATGGCGTTCGTACTTAAATATGGAACTAACCATTCCAATTTTCGCTGTCTCTTATACACATCTCCGAGCCCACGAGACT
+
BBBBBFCCBB>AGGGGGGGGGGGHHHHGGHHGHHHHHGHGGHGHBHCFCEEFBDGFGHHHHHHHHHFGGGGEGGHGEEGGGEFHGHHHGHHHHGFFHHHHGHFHHHHGHHHHGFCGDGGF4GHHEGHFHHGGHGHFB?<BD/FFCG@GGD
@M02034:409:000000000-BFKT7:1:1113:16183:5705 1:N:0:30
AAAGTCGAGGTGCCTAAAGTGGCAACCCAGACTAATAATAAGGTTGGTGGTGTAGAGCTTCCTGTAGCCGCATGGCGTTCGTACTTAAATATGGAACTAACCATTCCAATTTTCGCTGTCTCTTATACACATCTCCGAGCCCACGAGAC
+
>AAA>BAADDAABCGGGGFGFFFGFAAEFEFFHHHFHHDDDA3DAFCAFDBAAAADGGHH5FFGFGG5GFF>EGHGFFE1B?FFGBGHGHHGGGFHCGDBBFGHBGEGHHGHHFEEFEEBFEHHHHHFDCDGHHF2?<BDC/GGGGFDG
@M02034:409:000000000-BFKT7:1:1113:24803:5712 1:N:0:30
AAAGTCGAGGTGCCTAAAGTGGCAACCCCTAATCTTTATGTTGGTGGTGTAGAGCTTCCTGTAGCCGCATGGCGTTCGTACTTAAATATGGAACTAACCATTCCAATTTTCGCTGTCTCTTATACACATCTCCGAGCCCACGAGACTAGG
+
BBBBBFBBDBAAGGGGFGGFGGGHHHHGGGGHHGHHFFGHHHHHGGGGGEGG5GHGFHHHHHHHHHGGGGGGHGGGG1EHHHHHH3FFHFHHFHHHHHHHHHHHHGHHHHHFGGGGGHHHHFHHGGEHHGHHHGCGGFGGGCCGGGHGGG
@M02034:409:000000000-BFKT7:1:1113:9196:5713 1:N:0:30
AAAGTCGAGGTGCCTAAAGTGGCAACCCAGACTCAGAATCATGTTGGTGGTGTAGAGCTTCCTGTAGCCGCATGGCGTTCGTACTTAAATATGGAACTAACCATTCCAATTTTCGCTGTCTCTTATACACATCTCCGAGCCCACGAGACT
+
CCBCCFCCCCABGGGGGGGGGGGHHHHGGHHGHHHHHHHHGHHHHHHGGGEFFGGHHHHHHHHHHHHHHGGGGGHHGGGGGGHHHHHHHHHHHHHGHHGGHHGHHHHHHHHHHHGGGGGHHHHHHHHHHHHHHHHHGCCCGGHGGGGGGG
@M02034:409:000000000-BFKT7:1:1113:18440:5715 1:N:0:30
AAAGTCGAGGTGCCTAAAGTGGCAACCCAGACTAATCAGCAGGTTGGTGGTGTAGAGCTTCCTGTAGCCGCATGGCGTTCGTACTTAAATATGGAACTAACCATTCCAATTTTCGCTGTCTCTTATACACATCTCCGAGCCCACGAGACT
+
AABBBFBBBBAAFGGGGGGGGGGGFHHGGHHGHHHHHHHHHHHHHHGFFDEBB3FFHHHHHHHHHHHHHGGEGGHGGGGGFEGEHHHGHHHHHHHFFHHHHGFHHHGHHHGHHHGGGGGHHFHHHHGHHHFHGHHHDCFGCFGGGGGDF?
@M02034:409:000000000-BFKT7:1:1113:15605:5721 1:N:0:30
AAAGTCGAGGTGCCTAAAGTGGCAACCCAGA
+
ABBBAFABDBAAGGGGGGGGGGGHHHHGGHH
@M02034:409:000000000-BFKT7:1:1113:21216:5724 1:N:0:30
AAAGTCGAGGTGCCTAAAGTGGCAACCCAGACTAATCCTCATGTTGGTGGTGTAGAGCTTCCTGTAGCCGCATGGCGTTCGTACTTAAATATGGAACTAACCATTCCAATTTTCGCTGTCTCTTATACACATCTCCGAGCCCACGAGACT
+
BBBCBFCBCCABGGGGGGGGGGGHHHHGGHHGHHHGDGHGFFGHHHHGGGGGGHHHGHHHHHHHGFHFHGGEFGHFGGGGEGHHHHHGHHHHHG3DGHHHGHFGHHHHHGHHHHGDGGGHHGHHHHGHHHHHGHDFF/DBDEHGGGGGGG
@M02034:409:000000000-BFKT7:1:1113:9527:5742 1:N:0:30
AAAGTCGAGGTGCCTAAAGTGGCAACCCAGACTGATCGGAATGTTGGTGGTGTAGAGCTTCCTGTAGCCGCATGGCGTTCGTACTTAAATATGGAACTAACCATTCCAATTTTCGCTGTCTCTTATACACATCTCCGAGCCCACGAGACT
+
BBBBBFAAAD2>GGGGGGGFGGFFGDFAAC2ECGGH52E2FDGFFGHGEGEAA355AFHHHHHHHHHFHFGGEGHHGGGAEEHHHHGHHFHHGHHHFGGFFHEHHGGEGFGGE4>EGEGFFGHHHHB22B?CFHBDC<@?CGE/<</?AF
@M02034:409:000000000-BFKT7:1:1113:23842:5744 1:N:0:30
AAAGTCGAGGTGCCTAAAGTGGCAACCCAGACTCCGAATTCTGTTGGTGGTGCTGTGC
+
CDDDCFBCCCCCGGGGGGGGGGGHHHHGGHHGH332A2B25DFH5F2A21B133D535
@M02034:409:000000000-BFKT7:1:1113:6783:5750 1:N:0:30
AAAGTCGAGGTGCCTAAAGTGGCAACCCAGACTAGTAAGTGTGTTGGTGGTGTAGAGCTTCCTGTAGCCGCATGGCGTTCGTACTTAAATATGGAACTAACCATTCCAATTTTCGCTGTCTCTTATACACATCTCCGAGCCCACGAGACT
+
BBBBBFBABBABGGGGGGGGGFFFHHHGGHAFGFHFDHHAFHHFFG2BF?EFB3DFGHFHGHFHFHHAEEGAEEE1EEEFFEFHFHHHHHGHGG3FHHHFEHBGHFGGFFHHG4EGGGGFFFHGHHFGGHHHFHHHGCGC/FCF@DGGGB
@M02034:409:000000000-BFKT7:1:1113:5509:5758 1:N:0:30
AAAGTCGAGGTGCCTAAAGTGGCAACCCAGACTACG
+
3>>>>B>>>>>AFGGGGGGGGGGHGGGGGGCFH33B
@M02034:409:000000000-BFKT7:1:1113:19180:5766 1:N:0:30
AAAGTCGAGGTGCCTAAAGTGGCAACCCAGACTGTGA
+
CCCCCFCCCCCCGGGGGGGGGGGHHHHGGDHEHH355
@M02034:409:000000000-BFKT7:1:1113:24709:5768 1:N:0:30
AAAGTCGAGGTGCCTAAAGTGGCAACCCAGACTTATAATCATGTTGGTGGTGTAGAGCTTCCTGTAGCCGCATGGCGTTCGTACTTAAATATGGAACTAACCATTCCAATTTTCGCTGTCTCTTATACACATCTCCGAGCCCACGAGACT
+
BBBBBFBBBBABGGGFGGGGFGFHHGHGGFGEHHHHHFHHFHFGHHEEFDBFFFEHFHHHHHHGHFGFHGGEFGHHFGGGGGGHHHHHHHHHHGEDGHFGHHGFHHHHGHHHHHGDFGGGGFFGFHHHHGHHHHFBF?D/CGHGGCGGGF
@M02034:409:000000000-BFKT7:1:1113:5496:5770 1:N:0:30
AAAGTCGAGGTGCCTAAAGTGGCAACCCAGACTACGAAGCAGGTTGGTGGTGTAGAGCTTCCTGTAGCCGCATGGCG
+
33>>>B>>3>>>GGGGGGGFGGGGGGHGGHFCCHBE22A23EEHEG??11E113D555AC5EBEE555AEE0AAF1E
@M02034:409:000000000-BFKT7:1:1113:17661:5771 1:N:0:30
AAAGTCGAGGTGCCTAAAGTGGCAACCCAGACTGGGGGGGGGGTTGGTGGGGTAGAGCTTCCTGTAGCCGCATGGCGTTCGTACTTAAATATGGAACTAACCATTCCAATTTTCGCTGTCTCTTATACACATCTCCGAGCCCACGAGACT
+
BABBBFBBCCBBGGGGGGGGGGGHHHHGGHEGHHHHGGGGFFFFFF;.:A-;;9ABFFFFFFFFFFFFFFFADDFFFFFEFAB?EFFFFFFEFFFFFFFFFFFFFFFFFFFFFFFFFB.FFFFF/FFFFFFFFFFFF;AFFEFFFFFFFB
@M02034:409:000000000-BFKT7:1:1113:8686:5774 1:N:0:30
AAAGTCGAGGTGCCTAAAGTGGCAACCCAGACTAATCGCAATGTTGGGGGTGTTGA
+
BBBBBFBBBBAAGGGGGGGGGFFHFFFFGE223BGB3F222AADEF22A0AAA115
@M02034:409:000000000-BFKT7:1:1113:13709:5780 1:N:0:30
AAAGTCGAGGTGCCTAAAGTGGCAACCCAGACTAGGG
+
AAAA?31ADD1AFFGGG1FBBBCGGH0AC00BABC0F
@M02034:409:000000000-BFKT7:1:1113:20848:5802 1:N:0:30
AAAGTCGAGGTGCCTAAAGTGGCAACCCAGACTAATGGGCAGGTTGGTGGTGTAGAGCTTCCTGTAGCCGCATGGCGTTCGTACTTAAATATGGAACTAACCATTCCAATTTTCGCTGTCTCTTATACACATCTCCGAGCCCACGAGACT
+
A?AABFBBDB>AFGGGGGGGGFFHHFGGGDFGGHFFDFFGHD2GGEEEF1ABB3AEBGHHHHHHHHHGHGG@EEHHGEGGGFHHGHGFHHGHHGGFHHHHHHHHHHGGHGHHHGGFGCGHHHHHHHHHGHGHHHHBBCGGGGHGGGGGGF
@M02034:409:000000000-BFKT7:1:1113:8109:5806 1:N:0:30
AAAGTCGAGGTGCCTAAAGTGGCAACCCAGACTATGCCTACTGTTGGTGGTGTAGAGCTTCCTGTAGCCGCATGGCGTTCGTACTTAAATATGGAACTAACCATTCCAATTTTCGCTGTCTCTTATACACATCTCCGAGCCCACGAGACT
+
CCCCCFCBCCBCGFGGGGGGGGGHHHHGGHHGHHHHHFHHCFHFGGAEEGGGF3GEHHHHHHHHHHHEHGGEFGHHEGEFGFHHGHHFFGGHHHFEGHGHEFFGHGHHGHFGFFGGGA?FFFHHDHFG4FHHHGBGD?DGGGHGGC??FD
@M02034:409:000000000-BFKT7:1:1113:13546:5812 1:N:0:30
AAAGTCGAGGTGCCTAAAGTGGCAACCCAGACTCGGCCTCAGGTTGGTGGTGTAGAGCTTCCTGTAGCCGCATGGCGTTCGTACTTAAATATGGAACTAACCATTCCAATTTTCGCTGTCTCTTATACACATCTCCGAGCCCACGAGACT
+
BBBBBFCCBCABGGGGGGFGGGGHHHHGGHHGHH2EGGGHHHHHHGGGGGDFFFGFHHGHHHHHHHHHHGGGGGHHGGGGGGHHHHHFFHHHHHHHFHHHHHHHHHHHHHHHHGGGGGGHHHHHHHGHGHHHHHGFDBCDCGHGCCGGGG
@M02034:409:000000000-BFKT7:1:1113:8228:5824 1:N:0:30
AAAGTCGAGGTGCCTAAAGTGGCAACCCAGACTTGTTTTTTGGTTGGTGGTGTAGAGCTTCCTGTAGCCGCATGGCGTTCGTACTTAAATATGGAACTAACCATTCCAATTTTCGCTGTCTCTTATACACATCTCCGAGCCCACGAGACT
+
AABBAFBBCBBCGGGGGGGGGGGHHHHGGHFFHGFDDFGF22AGEE?EEDGFFDGHH5FE5FGHHBGBEEEEEEF1/?EFAEEEGFHHHHHGHEG3FHHFC0EGGBHDGHGHHH?EFFGFFHGHEGGGFFHHFHHFGFGGDCGGFDGGGF
@M02034:409:000000000-BFKT7:1:1113:8081:5832 1:N:0:30
AAAGTCGAGGTGCCTAAAGTGGCAACCCAGACTAATAATTTTGTTGGTGGTGTAGAGCTTCCTGTAGCCGCATGGCGTTCGTACTTAAATATGGAACTAACCATTCCAATTTTCGCTGTCTCTTATACACATCTCCGAGCCCACGAGACT
+
BBBCBFBBBBABGGGGGGGGGGGHHHHGGHGGHHFHHHHHHHHHHHHGGGGFHHHFFHHHHHHHHHHHHGGCGGHHGGGGGGHHHHHHFGDGHHHGHGFGHHHHHHGHFGHHHHGGGGGHHHHHFHHHFHHHGHHHFCFCCFFGGCG?EF
@M02034:409:000000000-BFKT7:1:1113:19728:5839 1:N:0:30
AAAGTCGAGGTGCCTAAAGTGGCAACCCAGACTTGTAAGCATGTTGGTGGTGTAGAGCTTCCTGTAGCCGCATGGCGTTCGTACTTAAATATGGAACTAACCATTCCAATTTTCGCTGTCTCTTATACACATCTCCGAGCCCACGAGACT
+
BBBBBFBBBBABGGGGGGGGFGGHHHGFGHHGHHHHGHHHHHFHHHBFG2EBFFGFFGHHHHHHHHHHHGGCEGHHGGGEGGGHGHGFHHHFHGHHHHHHHHHHHHHGGHHHHHGGGGGGGHHHHHHGGGEFHHHGGGGGGGHGGGGGGD
@M02034:409:000000000-BFKT7:1:1113:6313:5840 1:N:0:30
AAAGTCGAGGTGCCTAAAGTGGCAACCCAGACTTATCCTCCGGTTGGTGGTGTAGAGCTTCCTGTAGCCGCATGGCGTTCGTACTTAAATATGGAACTAACCATTCCAATTTTCGCTGTCTCTTATACACATCTCCGAGCCCACGAGACT
+
BBBBBFBABBBBGGGGGGGGGGFHHHHGGHHGHHHHHHHGHGGGGGGGGGGFGFHFHFHGGHHHHHHHHGGEEGHGEEGFGGHHHHGFHHFHHHHHHHGFHHGHHHGHHHHHHHGGGGGHHHHHGHHHHGHHHHHHG@GDGGHGGGGGFH
@M02034:409:000000000-BFKT7:1:1113:10541:5847 1:N:0:30
AAAGTCGAGGTGCCTAAAGTGGCAACCCAGACTGATCAGCGGGTTGGTGGTGTAGAGCTTCCTGTAGCCGCATGGCGTTCGTACTTAAATATGGAACTAACCATTCCAATTTTCGCTGTCTCTTATACACATCTCCGAGCCCACG
+
AA>>ADAA@D1AFF1FGGGFGAAAFAA0EC00FGED1D1BA//EFECEF//BGB121BFGHBHFFGH2EEE>?EH0EEGFEEFE?GFDDGBGHHDHHHGHHHHHHHH2FFGHHFE?FFCFFHHHFHHFHFHFHHHGGCCCCFHEC
@M02034:409:000000000-BFKT7:1:1113:13463:5857 1:N:0:30
AAAGTCGAGGTGCCTAAAGTGGCAACCCAGACTAGGAATAATGTTGGTGGTGTAGAGCTTCCTGTAGCCGCATGGCGTTCGTACTTAAATATGGAACTAACCATTCCAATTTTCGCTGTCTCTTATACACATCTCCGAGCCCACGAGACT
+
BABCCFBBBBCCGGGGGGGGGGGHHHHGGGHGHHGFFGGHFGHHHHHGGGGGFDGFGHHHFHHHGHHFFGGAEEHFEGGGGGHHHHHHHGHBGEDFFHFHFFHGGGHHHGHHHBGEGEFHHHHHHHHHHGHGHHHFDB@@@AGG?CGFGG
@M02034:409:000000000-BFKT7:1:1113:21523:5858 1:N:0:30
AAAGTCGAGGTGCCTAAAGTGGCAACCCAGACTATTCTTATTGTTGGTGGTGTAGAGCTTCCTGTAGCCGCATGGCGTTCGTACTTAAATATGGAACTAACCATTCCAATTTTCGCTGTCTCTTATACACATCTCCGAGCCCACGAGAC
+
BBAABFAADB2AGGGGGFGGGGGHHHHG2FFGHBHHHHFFHHHHHFEGFGAFGFHHHGHHGHHHGGGGGEFEFGHGFGGGGGEGFHHFHHFHGFGEHGHGHHGGHFGFFFHHGHGEGGFFHBGHFGEFFG2FFGFHE@DCDEGF?/<EA
@M02034:409:000000000-BFKT7:1:1113:17072:5864 1:N:0:30
AAAGTCGAGGTGCCTAAAGTGGCAACCCAGACTAATCT
+
CCCBBFCCCCABGGGGGGGGGGGHHHHGGHHGH3F535
@M02034:409:000000000-BFKT7:1:1113:11180:5864 1:N:0:30
AAAGTCGAGGTGCCTAAAGTGGCAACCCAGACTCG
+
A>AAAF1A@D1AF1GFGGGBF10B1C0EE00FGHG
@M02034:409:000000000-BFKT7:1:1113:25943:5876 1:N:0:30
AAAGTCGAGGTGCCTAAAGTGGCAACCCAGACTGGGATTGGGGTTGGTGGTGTAGAGCTTCCTGTAGCCGCATGGCGTTCGTACTTAAATATGGAACTAACCATTCCAATTTTCGCTGTCTCTTATACACATCTCCGAGCCCACGAGACT
+
AAAAAFBBBDAAGGGGGGGGGFGHGDHGGHGGHHHHGGHGHHGAEAEFEGEFABGDFGHHFGHGGFGFFEE>EGGCEAEFGFFGFGHGHHHHGF33EFFHFF3FHHHFFFHHHGGGGGGFGGHFGFH?GGFHHHHFB?<CGGFGGFGGDF
@M02034:409:000000000-BFKT7:1:1113:23928:5877 1:N:0:30
AAAGTCGAGGTGCCTACAGTGGCAACCCAGACTGGGAATACTGTTGGTGGTGGAGAGCTTCCTGTAGCCGCATGGCGTTCGTACTTAAATATGGAACTA
+
A1A1>B1ADDA1BFFF11B31F0GHCHGB00AEGGAFGHGFGFFGFEEFG/F/AAG?GFGFGFHFHFBDEEE>EGGGE@/EFGHFHGFFHHFHFEEFGE
@M02034:409:000000000-BFKT7:1:1113:23185:5878 1:N:0:30
AAAGTCGAGGTGCCTAAAGTGGCAACCCAGACTGCTGGTCCTGTTGGTGGTGTAGAGCTTCCTGTAGCCGCATGGCGTTCGTACTTAAATATGGAACTAACCATTCCAATTTTCGCTGTCTCTTATACACATCTCCGAGCCCACGAG
+
BBBBBFABBDAAGGGGFFGAFFFHHAFEAAGGGGHGABF533BFFG2BFEEFG3FDBFGGDCGBGFHGHGGEFGH1EEEFEGGGGHHHDGEHH33@FGBGB1?BB4?4EBFHG4>>E/?BFFGHHFBFDGFHHGBDECF?CGHC</<
@M02034:409:000000000-BFKT7:1:1113:24262:5878 1:N:0:30
AAAGTCGAGGTGCCTAAAGTGGCAACCCAGACTAGTAATAAGGTTGGTGGTGTAGAGCTTCCTGTAGCCGCATGGCGTTCGTACTTAAATATGGAACTAACCATTCCAATTTTCGCTGTCTCTTATACACATCTCCGAGCCCACGAGACT
+
BBBBAFBBBBABGGGFGCFGGGGHHGHGGGHGHHHHHGHHGHHHHHGGCEAFFGHHHHHHHHHHHHHFHEGEGGHHGGGGGFHHHHHHHHHHHHGHFGFHHHGHHHHGFHHHHGGGGGGHHHHHFHFFHHFHFHFFC/@<CFHFGGGGGF
@M02034:409:000000000-BFKT7:1:1113:24121:5880 1:N:0:30
AAAGTCGAGGTGCCTAAAGTGGCAACCCAGACTAGTAAGCATGTTG
+
CCCCCFBCBBACGGGGGGGGGGGHHHHGGH22FFCGHFHGFHHHFF
@M02034:409:000000000-BFKT7:1:1113:7946:5882 1:N:0:30
AAAGTCGAGGTGCCTAAAGTGGCAACCCAGACTAGTAAGAATGTTGGTGGTGTAGAGCTTCCTGTAGCCGCATGGCGTTCGTACTTAAATATGGAACTAACCATTCCAATTTTCGCTGTCTCTTATACACATCTCCGAGCCCACGAGACT
+
BBBBBFBBBBABFGGGFGGGGGGHHHHGGH2FHGHHHHHHHHHHHHAEFEBBFGHHHHHHHHHHHHGHHGGGGGHHGGGFGGFHHHHFHHHHHHHHHHHHHHHHHHHFHHHHHHGGGGGGHHHHHHHHHHHHHHHHGCGGGGHGGGGGGE
@M02034:409:000000000-BFKT7:1:1113:18999:5884 1:N:0:30
AAAGTCGAGGTGCCTAAAGTGGCAACCCAGACTAATAGTCGGGTTGGTGGTGTAGAGCTTCCTGTAGCCGCATGGCGTTCGTACTTAAATATGGAACTAACCATTCCAATTTTCGCTGTCTCTTATACACATCTCCGAGCCCACGAGACT
+
BBBBBFBABBBBGGGG4GFGGGGHHHHGGHHGHHGHHHHGGEGHFGFGGFABBEGFFHHHGHHHHHHHGGGGGFHHGGGGFFHHHHHHHHHHHHGGHGGCEFFHHHHGHHHHHHGGGGGGHHHHHHGHHHFHHHHHGGGG/FHGGGGGGE
@M02034:409:000000000-BFKT7:1:1113:16701:5895 1:N:0:30
AAAGTCGAGGTGCCTAAAGTGGCAACCCAGACTAATCATAAGGTTGGTGGTGTAGAGCTTCCTGTAGCCGCATGGCGTTCGTACTTAAATATGGAACTAACCATTCCAATTTTCGCTGTCTCTTATACACATCTCCGAGCCCACGAGACT
+
BBBBBFBBBBAAGGGGGGGGFFGHGHHGGHGGHHHHHHHHHHHHHHGGGGABGEHHHHHHHHHGHHHHHGGGGGHHGFGGEEGEHHHHHGHGFHHHHHHHHHHGHHHHHHHHHHFGFDFHGHHHHHHHHHFHHGHGCC@BDFHGGGGD/<
@M02034:409:000000000-BFKT7:1:1113:13999:5900 1:N:0:30
AAAGTCGAGGTGCCTAAAGTGGCAACCCAGACTCATAATTGTGTTGGTGGTGTAGAGCTTCCTGTAGCCGCATGGCGTTCGTACTTAAATATGGAACTAACCATTCCAATTTTCGCTGTCTCTTATACACATCTCCGAGCCCACGAGACT
+
AAAAAFABDD2AFGGGGGGGGFAFGGFGGHHGGHHHHFEHHHHBCGF2F2AB1BGFGHHHHHHHHGHGHGGGGGGFG1EEFEFHHHHEGHHHFHFBGFHFFGFHFGHGHHHHHHGGGGEFFHHHFHGFGFBBFHFFFGG/CGFEGGC???
@M02034:409:000000000-BFKT7:1:1113:5652:5904 1:N:0:30
AAAGTCGAGGTGCCTAAAGTGGCAACCCAGACTCAGCCGACGGTTGGTGGTGTAGAGCTTCCTGTAGCCGCATGGCGTTCGTACTTAAATATGGAACTAACCATTCCAATTTTCGCTGTCTCTTATACACATCTCCGAGCCCACGAGACT
+
3>>>>B>>>>>AGGGGGGCFGFGGCCFGGGGGHGGHHGGGGGGGGGCGGGEFEFHFGHHHGHHHHHHFHECEEFHGGEGFDFHGHGGGFFGHHHFFFHFFEHHHHHFFDFGHHEGGGGGFHFFHGHHFDGHHHHEB?/A<<AFFGCGGGF
@M02034:409:000000000-BFKT7:1:1113:25792:5906 1:N:0:30
AAAGTCGAGGTGCCTAAAGTGGCAACCCAGACTAAGTGTCAGGTTGGTGGTGTAGAGCTTCCTGTAGCCGCATGGCGTTCGTACTTAAATATGGAACTA
+
BABBBFBBBBAAFGGGGGGGGGGHHHHGGHHFB33B5DGHAFGH3GAGFFE113D55DF3AFFHG5A53BE0EEF1EEEFE12??EG33FHEDF3BFGG
@M02034:409:000000000-BFKT7:1:1113:19868:5908 1:N:0:30
AAAGTCGAGGTGCCTAAAGTGGCAACCCAGACTACGAATAATGTTGGTGGTGTAGAGCTTCCTGTAGCCGCATGGCGTTCGTACTTAAATATGGAACTAACCATTCCAATTTTCGCTGTCTCTTATACACATCTCCGAGCCCACGAGACT
+
BABBBFBBDBBBGGGGGGGGGGGHHGHGGGHGHHHGGCHGHHGHHHGFGGGFFFGFFHHHHHHHHHHHHGGEGGHHGGGGGGHHHGFHGHGHHGGHHHGHHHGHHHHGHHHHHHGCGGEHHHHGGHHHHHFHHHHGGDGGGGHFGFGFGF
@M02034:409:000000000-BFKT7:1:1113:25894:5911 1:N:0:30
AAAGTCGAGGTGCCTAAAGTGGCAACCCAGACTCAGGGTTTTGTTGGTGGTGTAGAGCTTCCTGTAGCCGCATGGCGTTCGTACTTAAATATGGAACTAACCATTCCAATTTTCGCTGTCTCTTATACACATCTCCGAGCCCACGAGACT
+
AABBAFBAB@AAGGGFGGGGGFGHHHHGGGHDHHHGFFFFEAGGFCFFFG1FGGHHGHHHHFHHH5DDFEGEEEHGFFGGGGFFGHHFBFGHHHFGFGD33F3FHHHGHGHHHHGGGGGEHFGHBF?3B?DGFGBB?BC@@GEGG/?AE<
@M02034:409:000000000-BFKT7:1:1113:6211:5926 1:N:0:30
AAAGTCGAGGTGCCTAAAGTGGCAACCCAGACTGCGCCTCAGGTTGGTGGTGTAGAGCTTCCTGTAGCCGCATGGCGTTCGTACTTAAATATGGAACTAACCATTCCAATTTTCGCTGTCTCTATACACATCTCCGAGCCCACGAGACTA
+
BBBBAFABDBAAFGGGFGGGGGFHFHHGGHGGHHGGAEDGGFBGGH0EFDAAAGHHHHHHHHHHHGHGGEECEFGGGEGGGGHHHHHGFGEFGGBFGHFFHFHHFHHEGGHHHFC/EEFGHGHHGGHDGGF?FFGD/BC<FHGFGGGGH<
@M02034:409:000000000-BFKT7:1:1113:15579:5938 1:N:0:30
AAAGTCGAGGTGCCTAAAGTGGCAACCCAGACTCATAAGCATGTTGGTGGTGTAGAGCTTCCTGTAGCCGCATGGCGTTCGTACTTAAATATGGAACTAACCATTCCAATTTTCGCTGTCTCTTATACACATCTCCGAGCCCACGAGAC
+
AAABAFBBDDAAGGGGGGGGGGGFHHHGGGHGH3F5G553F5AFGHEAFGAABFDGHHFHHHHHGGFHHGGFFEHHGGGGGFHHHHHHHHHHHHHGFFHHGHHHHHHHHHHHHHGGGGGGHHHHHHHHFHFBGFFFEDGGGGHEGGGGG
@M02034:409:000000000-BFKT7:1:1113:13762:5945 1:N:0:30
AAAGTCGAGGTGCCTAAAGTGGCAACCCAGACTGCGAAGCTGGTTGGTGGTGTAGAGCTTCCTGTAGCCGCATGGCGTTCGTACTTAAATATGGAACTAACCATTCCAATTTTCGCTGTCTCTTATACACATCTCCGAGCCCACGAGACT
+
ABBBAFABBBAAGGGGGGGGGGGHHHHGGHHGHHHGGGGGGHHHHGGGFGEFAFGFHHGHHHHHHGHGHGGGGGHHGGGGGGHGHHHHHHHHHGHGHHGHHHHHHHHHHHHHHHGGGGGHHHHHHHHHHFHHHHHHGGGCGEHECCFGG>
@M02034:409:000000000-BFKT7:1:1113:22083:5945 1:N:0:30
AAAGTCGAGGTGCCTAAAGTGGCAACCCAGACTTCTCATTCTGTTGGTGGTGTAGAGCTTCCTGTAGCCGCATGGCGTTCGTACTTAA
+
ABBBAFABDDAAGGGGGFFGGGGHHHHGC2ACFF5G3D555ADGFH22B2BBF3FAF5GGHGF5BBEGBFFAEEFEEGGAA1B?FFGF
@M02034:409:000000000-BFKT7:1:1113:25674:5947 1:N:0:30
AAAGTCGAGGTGCCTAAAGTGGCAACCCAGACTCAGGGTCATGTTGGTGGTGTAGAGCTTCCTGTAGCCGCATGGCGTTCGTACTTAAATATGGAACTAACCATTCCAATTTTCGCTGTCTCTTATACACATCTCCGAGCCCACGAGACT
+
AABBBFBBDDABGGGGGGGGFDFHHHFGGCHFFHHHGHHG2DDHDH2EEEEAABGFHHHHHHHDGFHBFECFEEFGFEEGGEFEHHHFHHHGFG3FFGBGGGHHFGGFFGFHHHGFGGGHHHHHGHFHHHHCHGDDC<D<CFFGGCDDDB
@M02034:409:000000000-BFKT7:1:1113:14906:5949 1:N:0:30
AAAGTCGAGGTGCCTAAAGTGGCAACCCAGACTACTCATCCTGTTGGTGGTGTAGAGCTTCCTGTAGCCGCATGGCGTTCGTACTTAAATATGGAACTAACCATTCCAATTTTCGCTGTCTCTTATACACATCTCCGAGCCCACGAGAC
+
AABBAFBBBBAAGGGGGFGFFFGHHHHGGGHGHHGHHHHGHHHHHHEEEEAFFDGFHEFHHHHHFGFGHGGGGGGFGEFGFEHHHHHHHHGHFHHFFHFGFHGHHHHHHHHHHHGGGGFGHFHHGHFHFHFCGHHHCCGFGGGGGGGGG
@M02034:409:000000000-BFKT7:1:1113:9982:5951 1:N:0:30
AAAGTCGAGGTGCCTAAAGTGGCAACCCAGACTTCGGCGAGTGTTGGTGGTGTAGAGCTTCCTGTAGCCGCATGGCGTTCGTACTTAAATATGGAACTAACCATTCCAATTTTCGCTGTCTCTTATACACATCTCCGAGCCCACGAGACT
+
BBBBBFBBBBABGGGGGGGGGGGHHHHGGCFFHHHGGGGGGGHHHGHFGGGFGGGGHHHHHFHHGHHHHGGEGGHGGGGGGGHHHHHFHHFHHHHHHHGEHHHHHHGHHHHHHHGGGGGHHHHH2GFFFHFFGHHGGGCGGGHGGGGDDH
@M02034:409:000000000-BFKT7:1:1113:14538:5958 1:N:0:30
AAAGTCGAGGTGCCTAAAGTGGCAACCCAGACTCATAAGAAGGTTGGTGGTGTAGAGCTTCCTGTAGCCGCATGGCGTTCGTACTTAAATATGGAACTAACCATTCCAATTTTCGCTGTCTCTTATACACATCTCCGAGCCCACGAGACT
+
AAAAAFBBBBAAGGGGGGGFFFGHFGGGGGHGFFHFHHHHGHHGGFGEFGFABEFHHHHHHHHFFFGFGGGGGFFGGFGGEEHHHHHGHHHHHHHGHEHFHHFHHHHGHHHHHHGGGGEHHHHGHHHHHHFGFHFFCCGDCGHGGGGGGD
@M02034:409:000000000-BFKT7:1:1113:9936:5962 1:N:0:30
AAAGTCGAGGTGCCTAAAGTGGCAACCCAGACTAAT
+
BBBBBFBBBBABGGGGFGGGGFEHHHFEGCHGH335
@M02034:409:000000000-BFKT7:1:1113:9097:5967 1:N:0:30
AAAGTCGAGGTGCCTAAAGTGGCAACCCAGACTACGCGGTCGGTTGGTGGTGTAGAGCTTCCTGTAGCCGCATGGCGTTCGTACTTAAATATGGAACTAACCATTCCAATTTTCGCTGTCTCTTATACACATCTCCGAGCCCACGAGACT
+
BCCCAFABBCBCGGGGGGGGGGGHHHHGGHHGHHHGGGGGGGGGGGEEGGG?BFGHFHHHHHHHHHHHHGGEEGHFFGGGGGHHHHHFDGHHHHHHHHGFHHHHHHHGEHHHHHGGGGGGHHHHHHHHFHBHGHHFGGGGGGHGGGGGGG
@M02034:409:000000000-BFKT7:1:1113:18048:5967 1:N:0:30
AAAGTCGAGGTGCCTAAAGTGGCAACCCAGATGAGGGTTGGTGGTGTAGAGCTTCCTGTAGCCGCATGGCGTTCGTACTTAAATATGGAACTAACCATTCCAATTTTCGCTGTCTCTTATACACATCTCCGAGCCCACGAGACTAGGCAT
+
BBBBBFAADBAAGGGGGGGGGCGGHHHGGGEGHHFGGEGEEEFEEFAAGHGHHGFFFEFFHHHGAEFEFFE?EFFEGHHHHFHGHHHHFFFGHHHFFHGHHHHHHHHHGGGGEGHHHHHHHGGGHHHHHHFGGCCFGGGGFGGGHGGFHC
@M02034:409:000000000-BFKT7:1:1113:15940:5980 1:N:0:30
AAAGTCGAGGTGCCTAAAGTGGCAACCCAGACTAATAAGAATGTTGGTGGTGTAGAGCTTCCTGTAGCCGCATGGCGTTCGTACTTAAATATGGAACTAACCATTCCAATTTTCGCTGTCTCTTATACACATCTCCGAGCCCACGAG
+
>3AA3BA>>>>AGGGFGGF6FEFGFFAECCEGFGDGHFGGDGF55BA2AE2A1ADBFGFG5FBFBFFDAEEA>EE?EF0?B?E1FEGFHHHBGF33@FDBBF3GHGFFGGDFHF>?EFF34DBGF4F4?B2FGFFF?/></?<FCCC
@M02034:409:000000000-BFKT7:1:1113:11227:5983 1:N:0:30
AAAGTCGAGGTGCCTAAAGTGGCAACCCAGACTGGGGTGGGGGTTGGTGGTGTAGGGCTTCCTGTAGCCGCATGGCGTTCGTACTTAAATATGGAACTAACCTCCAATTTTCGCTGTCTCTTATACACATCTCCGAGCCCACGAGACTAG
+
CCCCCFCCBCBCGGGGGGGGGGGHHHHGGHHGHHCEE2AEEFGGEGGGGGGFGHHGGHHHHHHHHHHHHGGGGGHHGGGGGGHHHHHHGHHHHHHHHHGHHHHGHHHHHHHGCGFDFHHHGEGHHFFHGHHHHFECFGCFHGGCGGGHH<
@M02034:409:000000000-BFKT7:1:1113:15813:5986 1:N:0:30
AAAGTCGAGGTGCCTAAAGTGGCAACCCAGACTCAGTCTCATGTTGGTGGTGTAGAGCTTCCTGTAGCCGCATGGCGTTCGTACTTAAATATGGAACTAACCATTCCAATTTTCGCTGTCTCTTATACACATCTCCGAGCCCACGAGACT
+
AABBAFABDD>AGGGGGGGGGFFHHHHGGHHGHGHHFGFGHHHHGHHGFGBBBFGFHHGHHHGHHFFGHGGGGFGHGEEGGFHHHHHHHHFHHHHGGHHHHHGHHHHGHHHHHHGGGGGHHHHGHHHHGHFFGHHHGFGDFGHGGGGGG<
@M02034:409:000000000-BFKT7:1:1113:15928:5993 1:N:0:30
AAAGTCGAGGTGCCTAAAGTGGCAACCCAGACTAATAAGAATGTTGGTGGTGTAGAGCTTCCTGTAGCCGCATGGCGTTCGTACTTAAATATGGAACTAACCATTCCAATTTTCGCTGTCTCTTATACACATCTCCGAGCCCACGAGACT
+
ABBBAFABDD>AGGGGGGGFGFGHHHHGGHHGHHHHHHHDDFFEHGHEFEABBDFFHHHGHHGHGHFHHGGFGGGHGGGGGEHHHHHHHGHHHHGGHHHHHHHHHHHHHHHGHHGGGGEHHGHHHHHHHHHHHHHGD?DDGGHGGGGGG?
@M02034:409:000000000-BFKT7:1:1113:6129:6004 1:N:0:30
ACCTTCGAGGTGCCTAAAGTGGCAACCCAGACTACGCAGCCGGTTGGTGGTGTAGAGCTTCCTGTAGCCGCATGGCGTTCGTACTTAAATATGGAACTAACCATTCCAATTTTCGCTGTCTCTTATACACATCTCCGAGCCCACGAGACT
+
ABCAACAAFCCCGGGGGGGGGGGHHHFGFHHGHHHGCGGGHFGGGGGGGGGFGHHHHHHHHHHHHHHGHGGGEGHFGEFGGGHHHHHHHHHHHHHGGGGGHHGHHHHHHHHHHHGGGGGHHHHHHHHHFGGFGHHGFFGC<FGGGCGGGG
@M02034:409:000000000-BFKT7:1:1113:13585:6013 1:N:0:30
AAAGTCGAGGTGCCTAAAGTGGCAACCCAGACTCTGGGTACTGTTGGTGGTGTAGAGCTTCCTGTAGCCGCATGGCGTTCGTACTTAAATATGGAACTAACCATTCCAATTTTCGCTGTCTCTTATACACATCTCCGAGCCCACGAGACT
+
AABABFABBB>AGGGGGGGGGGGFFHFFGHCCGHH5CGGGFFHHGF2EAEEFGEG55DGG5GGGGGFFBEA0EEGFEFCEE1GFGHFEFF4EGE3@FGHGCGFGGGH?FBFGHGEEGGGHHHHGEEFF4CGHHGG2?/@C/?FFCGCDGH
@M02034:409:000000000-BFKT7:1:1113:25743:6021 1:N:0:30
AAAGTCGAGGTGCCTAAAGTGGCAACCCAGATG
+
CCDCAFBBCCCCGGGGGGGGGGGHHDFGDH2A5
@M02034:409:000000000-BFKT7:1:1113:6510:6029 1:N:0:30
AAAGTCGAGGTGCCTAAAGTGGCAACCCAGACTCCGCCGCATGTTGGTGGTGTAGAGCTTCCTGTAGCCGCATGGCGTTCGTACTTAAATATGGAACTAACCATTCCAATTTTCGCTGTCTCTTATACACATCTCCGAGCCCACGAGACT
+
BBBBBF3ADBABGGGGGGGGGGDGHHHGGHHGHHHEEEEGEEEHHHCAFFABGGGHHHHHHGHHHHHHHGGFEEHHGEGFGGHHHHHGHHHHHHFGHGHHHHGHHHHGHGHHHHGGGGGHHHHHGHHHFFHHHHHHF@D@@FGGGGGDGG
@M02034:409:000000000-BFKT7:1:1113:16186:6032 1:N:0:30
AAAGTCGAGGTGCCTAAAGTGGCAACCCAGACTCTGGGTCCTGTTGGTGGTGTAGAGCTTCCTGTAGCCGCATGGCGTTCGTACTTAAATATGGAACTAACCATTCCAATTTTCGCTGTCTCTTATACACATCTCCGAGCCCACGAGACT
+
>3AA3DA>D?AAGFFAFGFGGGFGFHGGGFFFHH3F3FBAFGBF5BAAAEAAAAFEFHHHBHHFFFEDFEGGGGHGEEGGEEGFHHFFFHHHFFEDFGFFEHHHFBFGGHHHFHEEEEEFD44FEGHGEGBFCGGHECGCDFHCCGGGGG
@M02034:409:000000000-BFKT7:1:1113:23664:6035 1:N:0:30
AAAGTCGAGGTGCCTAAAGTGGCAACCCAGACTACGCCTTCGGTTGGTGGTGTAGAGCTTCCTGTAGCCGCATGGCGTTCGTACTTAAATATGGAACTAACCATTCCAATTTTCGCTGTCTCTTATACACATCTCCGAGCCCACGAGACT
+
ABCCAFACCBABGGGGGGGGGGGHHHFGGHHGHHGGGGGGHDGGGGGGGGGFHGHGHHFHHHHHGHHHHGGEFGHHGGGGGGFHHHHGHHHHHHHHHHHHHHHHHHHHHHHHHBEGGGGHHHHHHHHHHHHHHHFDC<DCGGHGGGGGGF
@M02034:409:000000000-BFKT7:1:1113:18128:6041 1:N:0:30
AAAGTCGAGGTGCCTAAAGTGGCAACCCAGACTCATAAGCATGTTAG
+
BCCCCFBCCCAAGGGGGGGGGGGHHHHGGHGGH3AFHHHD55BF555
@M02034:409:000000000-BFKT7:1:1113:25936:6042 1:N:0:30
AAAGTCGAGGTGCCTAAAGTGGCAACCCAGACTGGGAGTCGGGTTGGTGGTGTAGAGCTTCCTGTAGCCGCATGGCGTTCGTACTTAAATATGGAACTAACCATTCCAATTTTCGCTGTCTCTTATACACATCTCCG
+
BBBBBFBBBDAAGGGFGFGFFGFGHHHGG2FGHHFHGGFHEG?FFGFFFGAFFFGHFFHHHHHGFBDDFEE>EFGGEE?FEEGGGGHGHHFFEF?DCGFHFG3GHDDFGGEGHHGEGDD2FFGGFGHGFHFHHH22?
@M02034:409:000000000-BFKT7:1:1113:22865:6069 1:N:0:30
AAAGTCGAGGTGCCTAAAGTGGCAACCCAGACTTCGACGAGGGTTGGTGGTGTAGAGCTTCCTGTAGCCGCATGGCGTTCGTACTTAAATATGGAACTAACCATTCCAATTTTCGCTGTCTCTTATACACATCTCCGAGCCCACGAGACT
+
CBCCBFCCCBBBGGGGGGGGGGGHHHHGGHHGHHHGHGGGGGGGHGGGGGEFGFFHHHHHHHHHHHHHGGGGGGHHGGGGEEHHHHHGHHHHHHGHHHHHHHHHHHH4FFGHHHGGGGGHHHHHHHHHHHGHHHHHGGGCGGHGGGGGGF
@M02034:409:000000000-BFKT7:1:1113:18257:6075 1:N:0:30
AAAGTCGAGGTGCCTAAAGTGGCAACCCAGACTCCGTCGCGGGTTGGTGGTGTAGAGCTTCCTGTAGCCGCATGGCGTTCGTACTTAAATATGGAACTAACCATTCCAATTTTCGCTGTCTCTTATACACATCTCCGAGCCCACGAGACT
+
BBCCBFCCCCABGGGGGGGGGGGHHHHGGHGGHHHGBGGGGGGGGGGGEGEEBFHHHHHHGHHGGHHHHGGEGGHHGEFGFEHHHHHHHHHHGHFFGHHFGHFHHHHFHHHHHHGGGGGGHHHHHHHHHHHHHHHFGGGGCAHGDGGGG<
@M02034:409:000000000-BFKT7:1:1113:18518:6078 1:N:0:30
AAAGTCGAGGTGCCTAAAGTGGCAACCCAGACTGGGGAGAGGGTTGGTGGTGTAGAGCTTCCTGTAGCCGCATGGCGTTCGTACTTAAATATGGAACTAACCATTCCAATTTTCGCTGTCTCTTATACACACTCCGAGCCCACGAGACT
+
AAAA>DABBD2AG4GGGGFFGCFHHHHGCHHGHHAGGGGEDGGEFGGG111FAAGGFFHHHGGGFEGGHFGEGGFFEEEEEGFFHGFFGHHHHGHGEGGFGEDGFEBFHFBGF4EDDG/1GHHHGFGH?FG<0<0C/B/C/F/<CGGFB
@M02034:409:000000000-BFKT7:1:1113:11123:6085 1:N:0:30
AAAGTCGAGGTGCCTAAAGTGGCAACCCAGACTCATAATCATGTTGGTGGTGTAGAGCTTCCTGTAGCCGCATGGCGTTCGTACTTAAATATGGAACTAACCATTCCAATTTTCGCTGTCTCTTATACACATCTCCGAGCCCACGAGACT
+
CCCCAFCCCCBCGGGGGGGGGGGHHHHGGHHGHHHHHHHHFGFHHHGGFCEFB3GFFGHHHHHHHHHGHGGEGGHFEEGGGGHHHHHHGHHHHHFGHHHFFADGHHHGHHHHHHGGGGEFHGHHGHHHGFFFGHHHE/BBCFHFGFFGGH
@M02034:409:000000000-BFKT7:1:1113:9580:6088 1:N:0:30
AAAGTCGAGGTGCCTAAAGTGGCAACCCAGACTGGTGATCGTGTTGGTGGTGTAGAGCTTCCTGTAGCCGCATGGCGTTCGTACTTAAATATGGAACTAACCATTCCAATTTTCGCTGTCTCTTATACACATCTCCGAGCCCACGAGACT
+
BBAABFAADBAAGGGGGGGGFFFFGHHFGHDDH3GHE55D2BGHHFEEAEABFGGGDGHHHFHHHHHHHGFGGFHHGGGGGGHHEFHHHHFGHFFGFHFHHHHHHHHHHHHHGHCDGDFFHHHHHHHHGHFFFHHFF@GCGGHG/@?/EG
@M02034:409:000000000-BFKT7:1:1113:25879:6094 1:N:0:30
AAAGTCGAGGTGCCTAAAGTGGCAACCCAGACTCTGGGTAGTGTTGGTGGTGTAGAGCTTCCTGTAGCCGCATGGCGTTCGTACTTAAATATGGAACTAACCATTCCAATTTTCGCTGTCTCTTATACACATCTCCGAGCCCACGAGACT
+
CBCCCFCCCCABGGGGGGGGGGGHHHHGGCGGHGHHHH3BFGHHHHFEFGAFGGEDGGHHHHHHHHHHHFGEEFGEEFGFGEHGHHGHEHFHHFHHFGFHHHFHHHHGFHHHHFGGGGEHHGHHFHHHHHGFFDGGC@@CFAGFC@GGGF
@M02034:409:000000000-BFKT7:1:1113:18528:6095 1:N:0:30
AAAGTCGAGGTGCCTAAAGTGGCAACCCAGACTGGGGAGAGGGTTGGTGGTGTAGAGCTTCCTGTAGCCGCATGGCGTTCGTACTTAAATATGGAACTAACCATTCCAATTTTCGCTGTCTCTTATACACACTCCGAGCCCACGAGACTA
+
BBBBAFBADDBBGGGGGGGGGGGFHGHFGHHGHHHHGGGGGGGEGGFGAAGEA3GFFHHHEHHHFFGFGGGEGFHGGFGGFEFHHHHHHHGGGFGBFHFHFHDGGFHHHHHHGHGGGGFFHFHHHHGFFFHDGGGFCGGCFHGGGFGGGE
@M02034:409:000000000-BFKT7:1:1113:17997:6097 1:N:0:30
AAAGTCGAGGTGCCTAAAGTGGCAACCCAGACTAGGGCGGGGGTTGGTGGTGTAGAGCTTCCTGTAGCCGCATGGCGTTCGTACTTAAATATGGAACTAACCATTCCAATTTTCGCTGTCTCTTATACACATCTCCGAGCCCACGAGACT
+
BBA?AFAADB>AFGGGGGGGGCFFFCGFFHAFGEHHFFAEFCCGGC/?F??????3GFBGHHHG2GF2FDGCDDHGD?CFC?<GHHHGHGFFGFBFGGHGGHHHHHHEGHFGD0ADGGCGGFGFCGHHFHF:GCHCD@CBAEGGDGGGGB
@M02034:409:000000000-BFKT7:1:1113:24500:6128 1:N:0:30
AAAGTCGAGGTGCCTAAAGTGGCAACCCAGACTAATACGCAGGTTGGTGGTGTAGAGCTTCCTGTAGCCGCATGGCGTTCGTACTTACATATGGAACTAACCATTCCAATTTTCGCTGTCTCTTATACACATCTCCGAGC
+
AAB?AFAADDAAGGGCFGGGGGGFGHHGEGHGHHHFFHEFEGGHEE0AFEGEGFHFBGHHBFGFH5ADGGF0BEGHGGCEDEGFGBD3BFBGFBFGHGF?GCFHHHH4BFFHHH/EE/?FFGFHBFFGHFHGHHGFF//<
@M02034:409:000000000-BFKT7:1:1113:13309:6130 1:N:0:30
AAAGTCGAGGTGCCTAAAGTGGCAACCCAGACTACTCCGAAGGTTGGTGGTGTAGAGCTTCCTGTAGCCGCATGGCGTTCGTACTTAAATATGGAACTAACCATTCCAATTTTCGCTGTCTCTTATACACATCTCCGAGCCCACGAGACT
+
AA?AAD11>AAAGGFC1FGGGGGHHHGEC00FGHHFHHGGAE/FGB/EFC/AGGHHHBGHHH1FABGHFGGEEEFFGGGGGGCHHFGFDH2EFBBB1FD>EGDFGHF2>FGFFFEGG/EFHHHH1F2FBF1FGHFFG>@CCE/F?CCCGH
@M02034:409:000000000-BFKT7:1:1113:17308:6133 1:N:0:30
AAAGTCGAGGTGCCTAAAGTGGCAACCCAGACTCATAATCATGTTGGTGGTGTAGAGCTTCCTGTAGCCGCATGGCGTTCGTACTTAAATATGGAACTAACCATTCCAATTTTCGCTGTCTCTTATACACATCTCCGAGCCCACGAGACT
+
CBCCBFAABBBBGGGGGGGGGGGHHHHGGHHGHHHHHHHHHHGHHHHGFGEFFGHHHHHHHHHHHHGGHGG0EEHHGEFGGGFHHHHGFGHHHHFFGHHGHHGHHHHHHHHHHHGGGGGHHHHHFHHHHHHHHHHGG>DFGGHGG<AFDF
@M02034:409:000000000-BFKT7:1:1113:19941:6134 1:N:0:30
AAAGTCGAGGTGCCTAAAGTGGCAACCCAGACTCAGTATCGTGTTGGTGGTGTAGAGCTTCCTGTAGCCGCATGGCGTTCGTACTTAAATATGGAACTAACCATTCCAATTTTCGCTGTCTCTTATACACATCTCCGAGCCCACGAGACT
+
BBBBBFBBBBABGGGGGGGGGGGHHHHGGHCGHHHGGGGGFGFHHHH?FEABGFDGHHHHHHHHHHHHHGG>EFHGFGGGFEFHHHHBGHHHHGHFHHHHHHHHHHHHDFGHHHGGGGGGHHHHHHHHHHGHHHHGFCFGGFHGGCFGFG
@M02034:409:000000000-BFKT7:1:1113:24522:6135 1:N:0:30
AAAGTCGAGGTGCCTAAAGTGGCAACCCAGACTAATACGCAGGTTGGTGGTGTAGAGCTTCCTGTAGCCGCATGGCGTTCGTACTTAAATATGGAACTAACCATTCCAATTTTCGCTGTCTCTTATACACATCTCCGAGCCCACGAGACT
+
BBBBBFABBDBBGGGGGFGGGGGGHHHGFHHGHHGHHHHF?EFHHHGGGGEFFGGHGHHHHGHHHHHHHGGEEEHHGGGGGFGHHHGFHGFFHH3GHGFGFHFHHHHHHGFHHHGGGGGHHGHGDHFHHHHHHHFHD@DCDFHGGG?GGH
@M02034:409:000000000-BFKT7:1:1113:7392:6140 1:N:0:30
AAAGTCGAGGTGCCTAAAGTGGCAACCCAGCCTGATAGGTTTGTTGGTGGTGTAGAGCTTCCTGTAGCCGCATGGCGTTCGTACTTACATATGGAACTCACCATTCCAATTTTCGCTGTCTTTATA
+
AAAAAFA?DDAAFGGCGFGGGCFGCFFE222ABE2BFGGFGHFG22AEF2BB1BF5AFGHDGHFG5F5GEE0EEHHGEGGFG2FABF3BFBFF33BBF33BFGHHHHB4BF4GH/EG/E3FFGE4G
@M02034:409:000000000-BFKT7:1:1113:23647:6149 1:N:0:30
AAAGTCGAGGTGCCTAAAGTGGCAACCCAGACTAAGAATAATGTTGGTGGTGTAGAGCTTCCTGTAGCCGCATGGCGTTCGTACTTAAATATGGAACTAACCATTCCAATTTTCGCTGTCTCTTATACACATCTCCGAGCCCACGAGACT
+
AABBAFBCCCBBGGGGGGGGGGGGHHHGGHGGHGHG3AFGGHHHHHHGGGEFFBGBGHHHHHHHHGHGHGGEEGHHGGGGFFGHHHHFHHHHHHHHHHFHHHHHHHGHFGHHHFFGGGGHHHHHFHGGHHHHHHGHE<<BCGHGGCGGGG
@M02034:409:000000000-BFKT7:1:1113:7862:6154 1:N:0:30
AAAGTCGAGGTGCCTAAAGTGGCAACCCAGACT
+
AAAABFAADDBBGGGG4FGGGGGHHHHGAG2FG
@M02034:409:000000000-BFKT7:1:1113:7218:6162 1:N:0:30
AAAGTCGAGGTGCCTAAAGTGGCAACCCAGACTGGGGGGGGGGTGG
+
BBCCCFBBCCCCGGGGFGGGGGGHHHHGGHGFHHFHG??ADF-B-;
@M02034:409:000000000-BFKT7:1:1113:9270:6164 1:N:0:30
AAAGTCGAGGTGCCTAAAGTGGCAACCCAGACTAGTGATCGGGTTGGTGGTGTAGAGCTTCCTGTAGCCGCATGGCGTTCGTACTTAAATATGGAACTAACCATTCCAATTTTCGCTGTCTCTTATACACATCTCCGAGCCCACGAGACT
+
BBBBBFAABBBBGGGGGGGGGGGHGHHGECFFH3BAF555BEEHGGGGGGGFGFGHFFHHHHHHHHHHHGGEEGHHGGGGGFHHHHFFHHHHHHFHGHGFHHHHHHGFFGHHHHGGGDGGHGHHHHGH3GHHHHGHGCCFGGHGG//CFH
@M02034:409:000000000-BFKT7:1:1113:14130:6166 1:N:0:30
AAAGTCGAGGTGCCTAAAGTGGCAACCCAGACTTCTCCTCCTGTTGGTGGTGTAGAGCTTCCTGTAGCCGCATGGCGTTCGTACTTAAATATGGAACTAACCATTCCAATTTTCGCTGTCTCTTATACACATCTCCGAGCCCACGAGACT
+
BBBAAFBBBB>AGGGGGGGGGFGHHHHGGHHGHHHHHHHHHHFHHHGGFFABBADFFGHHHHHGHHFGHGGFGGGHGGGGGFHHHFHHHGHHGFFGGHHFHHHHHHHGHHHHHHGGGGDGHFHFFHHHHHFHHHHDE@FCCGHGG//<EH
@M02034:409:000000000-BFKT7:1:1113:14834:6168 1:N:0:30
AAAGTCGAGGTGCCTAAAGTGGCAACCCAGACTGTTG
+
AABBAFBCBBABGGGGGGGGGGGHHHHGGH2F333DA
@M02034:409:000000000-BFKT7:1:1113:19966:6187 1:N:0:30
AAAGTCGAGGTGCCTAAAGTGGCAACCCAGACTAGGAAGGAGGTTGGTGGTGTAGAGCTTCCTGTAGCCGCATGGCGTTCGTACTTAAATATGGAACTAACCATTCCAATTTTCGCTGTCTCTTATACACATCTCC
+
AA?AAFBBB>A@FFGFEGGGGGGHGHHGGHHGHBFFGDGE2A2EHHGGGGGGHHHFFHHGHHHGHFGGGGE>EEEGEGGFEEHGHHFFHGHGHGFFHHGFHHHGHGHG?BGHHFEDDGGHFFGHFHF22FFHHGFF
@M02034:409:000000000-BFKT7:1:1113:16209:6194 1:N:0:30
AAAGTCGAGGTGCCTAAAGTGGCAACCCAGACTCAGAATAATGTTGGTGGTGTAGAGCTTCCTGTAGCCGCATGGCGTTCGTACTTAAATATGGAACTAACCATTCCAATTTTCGCTGTCTCTTATACACATCTCCGAGCCCACGAGACT
+
AABBBFBBBBAAGGGGFGGGGGGHHHHGGHFGHHHHGGHHHHGHHHHGGG2BFGFHHHHHGHGHHHHGHGGFGGHHGGGGGFHHHHHGHHHHHGHHHHHHHHHHHGHHFGHHHHGGGGGHGHHHHHHHFFGHHGFHDGGGGGHGGFCFGG
@M02034:409:000000000-BFKT7:1:1113:6267:6203 1:N:0:30
AAAGTCGAGGTGCCTAAAGTGGCAACCCAGACTCTTCAGAATGTTGGTGGTGTAGAGCTTCCTGTAGCCGCATGGCGTTCGTACTTAAATATGGAACTAACCATTCCAATTTTCGCTGTCTCTTATACACATCTCCGAGCCCACGAGACT
+
AAABBFAA@DABGGGGGGGGGBFFHHGGGHAFHFHHHD5FHHCHGH2EA2EFHFH5DHHGHHHFHHFGGDGEGGHHCFGGFEFHHHFHHGHHHBFBGGFFHHFGFGFEFGFHHGEFFEFGHGHHHHGHFHHHHGFFD?CDGCFF/?/C/?
@M02034:409:000000000-BFKT7:1:1113:6273:6225 1:N:0:30
AAAGTCGAGGTGCCTAAAGTGGCAACCCAGACTTTTTCTGCTGTTGGTGGTGTAGAGCTTCCTGTAGCCGCATGGCGTTCGTACTTAAATATGGAACTAACCATTCCAATTTTCGCTGTCTCTTATACACATCTCCGAGCCCACGAGACT
+
BABBBFBBBBBBGGGGFGGGGGGHHHHGGHGFGHHHHHHHHHHHHHGGGGGFBDG5GHHHDHHGHFGFGEGEFGHFEGGGGGHHGHHFGGFHHGBDFGFFFHHHHHHFEFHHHHGFGGGEFHHHFGHFBGFHHHHBECGCCCHGGGGGGH
@M02034:409:000000000-BFKT7:1:1113:8574:6227 1:N:0:30
AAAGTCGAGGTGCCTAAAGTGGCAACCCAGACTTCTAGGGAGGTTGGTGGTGTAGAGCTTCCTGTAGCCGCATGGCGTTCGTACTTAAATATGGAACTAACCATTCCAATTTTCGCTGTCTCTTATACACATCTCCGAGCCCACGAGACT
+
BBBBBFBBBB>AGGGGGGGGGGFFHGHGGG2FHHFHFGHHHGGGHHG?FEEBFFGHHHHHGHHGHFHHHGFEFEH1EEGEEFFHHHHEFHHEGFHGFHHGHHHHFHGHHHHHHHGGGGGGHGGHGHHHHFEHHHHB?/B<@FHGGGGGGF
@M02034:409:000000000-BFKT7:1:1113:11722:6230 1:N:0:30
AAAGTCGAGGTGCCTAAAGTGGCAACCCAGACTAGG
+
>11>AFAADD1ACG1GGGGD1AFG1AC?A00BFFHB
@M02034:409:000000000-BFKT7:1:1113:22091:6230 1:N:0:30
AAAGTCGAGGTGCCTAAAGTGGCAACCCAGACTCATTCGCGGGTTGGTGGTGTAGAGCTTCCTGTAGCCGCATGGCGTTCGTACTTAAATATGGAACTAACCATTCCAATTTTCGCTGTCTCTTATACACATCTTCGAGCCCACGAGACT
+
CBCCCFBBCCBBGGGGGGGGGGGHHHHGGHHGHHHHHHHECEEGGGGGGDEFFEGGHHHHHHHHHHHHHGGGGGHFGGGGGGHHHHHGHHGHHHEEGHHGHHEHHHHGHHHHHHGGGGGGHHHHHHHHHHHHGHFHHEHC@FEGGGGCGF
@M02034:409:000000000-BFKT7:1:1113:25775:6240 1:N:0:30
AAAGTCGAGGTGCCTAAAGTGGCAACCCAGACTAATCCTCTTGTTGGTGGTGTAGAGCTTCCTGTAGCCGCATGGCGTTCGTACTTAAATATGGAACTAACCATTCCAATTTCGCT
+
BABCAFBCCCCCGGGGGGGFGGGHGHHGGHHGH33D35DA5FGHHHHGGGEFHGHHHHHHHHHHHHHHHGGEGGHHGEGGGGHHHHHBHHFHHH3GFHHHHGHHHHGHEHHH4B/>
@M02034:409:000000000-BFKT7:1:1113:15556:6241 1:N:0:30
AAAGTCGAGGTGCCTAAAGTGGCAACCCAGACTACTAAGAATGTTGGTGGTGTAGAGCTTCCTGTAGCCGCATGGCGTTCGTACTTAAATATGGAACTAACCATTCCAATTTTCGCTGTCTCTTATACACATCTCCGAGCCCACGAGACT
+
AABCBFBBCCBCGGGGGGGGGGGHHHHGGHHGHGHHBFGFFFFHHHEGGEGFGGHHHHHHHHHHHHHHHGGEFGHHGGGGGGHHHHHGHHHHHHFEEHHHHHGHHHHGGGHHHHFGGGGHHGHHHHHHGHGHGHHGFCCCFGHGGDCGGH
@M02034:409:000000000-BFKT7:1:1113:18025:6243 1:N:0:30
AAAGTCGAGGTGCCTAAAGTGGCAACCCAGACTAATAAGCAGGTTGGTGGTGTAGAGCTTCCTGTAGCCGCATGGCGTTCGTACTTAAATATGGAACTAACCATTCCAATTTTCGCTGTCTCTTATACACATCTCCGAGCCCACGAGACT
+
AABCCFCCCCBBGGGGGGGGGGGHHHHGGHHGHHFGEGGGFGHHHHGGFDGFFDGFGHHHHHHHHGHFHGGEFGGHGGGGGGHHHHHGHHHHGBD3FHHHFHFGHHHFHHGHFFEGGEEGFHHHHHFHHHHHHHHGF<CFGEFFC?DFGG
@M02034:409:000000000-BFKT7:1:1113:19979:6244 1:N:0:30
AAAGTCGAGGTGCCTAAAGTGGCAACCCAGACTAAGAATCTGGTTGGTGGTGTAGAGCTTCCTGTAGCCGCATGGCGTTCGTACTTAAATATGGAACTAACCATTCCAATTTTCGCTGTCTCTTATACACATCTCCGAGCCCACGAGACT
+
BABCBFCCCCBCGGGGGGGGGGGHHHHGGHHGHHGGGEGGHHHHHGGGGGEBBBGHHHHHHHHHHHHHHFGEGGHHGGGGGFHHHGHHHHGHHHHGFHHHHHGHHHHEFGHHHFGGGGGGHGHHFHHHFHFHHHHFECCDDGHGGGGGGG
@M02034:409:000000000-BFKT7:1:1113:21282:6247 1:N:0:30
AAAGTCGAGGTGCCTAAAGTGGCAACCCAGACTCAGCAGCCTGTTGGTGGTGTAGAGCTTCCTGTAGCCGCATGGCGTTCGTACTTAAATATGGAACTAACCATTCCAATTTTCGCTGTCTCTTATACACATCTCCGAGCCCACGAGACT
+
CCCCCFCCCCBCGGGGGGGGGGGHHHHGGH2FHHGHHFHHHHHHHGHGGGFBGFHHFHHHHHHHHHHHHGG>EGHHGGGFGFHHHHHHHHHHHFFHFHGCHHHHHHGHHHHHHHGGGGGHHHHHHHHHGHHHHHGGGDCCGGHGGCCGGF
@M02034:409:000000000-BFKT7:1:1113:19394:6248 1:N:0:30
AAAGTCGAGGTGCCTAAAGTGGCAACCCAGACTAATAAGATGGTTGGTGGTGTAGAGCTTCCTGTAGCCGCATGGCGTTCGTACTTAAATATGGAACTAACCATTCCAATTTTCGCTGTCTCTTATACACATCTCCGAGCCCACGAGACT
+
BABCCFCCCCBCGGGGGGGGGGGHHHHGGHHGHHHHHFHAGHHHHGGGGGGFBFGFGHHHHHHHHHHGGGGEGGHGGGGFGGFHGHGGHHHHHHFHHHHHHHGHHHHHHGHHHHGFGGGFHGHHHHHGGHDGHGGFDC?CGGHGGC/AEF
@M02034:409:000000000-BFKT7:1:1113:7225:6254 1:N:0:30
AAAGTCGAGGTGCCTAAAGTGGCAACCCAGACTCGGTCTTAGGTTGGTGGTGTAGAGCTTCCTGTAGCCGCATGGCGTTCGTACTTAAATATGGAACTAACCATTCCAATTTTCGCTGTCTCTTATACACATCTCCGAGCCCACGAGAC
+
BBBBBFCCCCAAGGGGGGGGGGGHHHGGGHHGH32B22B55BBGGHFGGGEFGGGHHHHHHHHHHHHHHGGEEEHGFEGGGGHHHHHGHHHHHHFHHHHHHHHHHHHHHGHHHHGGGGGGHHHHGHHFGHHHGHHGFCCGGGHGGGGGG
@M02034:409:000000000-BFKT7:1:1113:17360:6264 1:N:0:30
AAAGTCGAGGTGCCTAAAGTGGCAACCCAGACTCAGCAGCATGTTGGTGGTGTAGAGCTTCCTGTAGCCGCATGGCGTTCGTACTTAAATATGGAACTAACCATTCCAATTTTCGCTGTCTCTTATACACATCTCCGAGCCCACGAGACT
+
AAAABFBBCCBCGGGGGGGGGGGHHHHGCHHGHHHHHGHGHHHHHFGGGGEFGFGHHHHHHHHHHHHGHGGEEGHHGGGGGGHHHHHHHGHHHGHHHHGHHHHHHHHHDGGHHHFGGEFHFFHHGHHHGHHHHHHGFDC@GGHGGGGGGG
@M02034:409:000000000-BFKT7:1:1113:9947:6268 1:N:0:30
AAAGTCGAGGTGCCTAAAGTGGCAACCCAGACTAATCCTAAGGTTGGTGGTGTAGAGCTTCCTGTAGCCGCATGGCGTTCGTACTTAAATATGGAACTAACCATTCCAATTTTCGCTGTCTCTTATACACATCTCCGAGCCCACGAGACT
+
AACCBFBCCCBCGGGGGGGGGGGHHHHGCHHGHHHHHHBFDHGHGFGGGGFFFGHHHHHHHHHHHHHHHGGGGGHHGGGGGGHHHHHEHHHHHEGGGHHHHHHHHHHHHHHHHHGGGEGHHHHHHHGHHHHHHHHHGC@DFGHGCG?AEH
@M02034:409:000000000-BFKT7:1:1113:9926:6268 1:N:0:30
AAAGTCGAGGTGCCTAAAGTGGCAACCCAGACTAATCCTAAGGTTGGTGGTGTAGAGCTTCCTGTAGCCGCATGGCGTTCGTACTTAAATATGGAACTACCCATTCCAATTTTCGCTGTCTCTTATACACATCTCCGA
+
A1AAAFA@DDAAFFF1AFGF1EFBGFGGGHFFHFGGFHG210CFFAAE/EAFCGGF1FFHHHHFHHHHHGE/EEGFGFGEGGBGHH@FGGGHHGE1FG@1BGB0>GFG2BFDGHGGCEFHHBGFBG2F2FDFHHB1<>
@M02034:409:000000000-BFKT7:1:1113:18706:6271 1:N:0:30
AAAGTCGAGGTGCCTAAAGTGGCAACCCAGACTGTTGGGGTGGTTGGTGGTGTAGAGCTTCCTGTAGCCGCATGGCGTTCGTACTTAAATATGGAACTAACCATTCCAATTTTCGCTGTCTCTTATACACATCTCCGAGCCCACGAGACT
+
BBBABFABBBAAGGGGGGGGGFGFCEF2FGFFGFFFGEEE2AEEFEEEFDABF3FAFDGHHGHHFHHGHEC/EEHGGEE1E?FFHHGBHHFFHHBGGHHGHGHHFHHFGGDFE4>DEEDFHHHHGFHFFFGGFGF1B>/@DEFEC?-A?D
@M02034:409:000000000-BFKT7:1:1113:9081:6273 1:N:0:30
AAAGTCGAGGTGCCTAAAGTGGCAACCCAGACTCCGTCTGGGGTTGGTGGTGTAGAGCTTCCTGTAGCCGCATGGCGTTCGTACTTAAATATGGAACTAACCATTCCAATTTTCGCTGTCTCTTATACACATCTCCG
+
BACCBFCBBDABGGGGGGGGGGGHHHHGGHGGHBAEGGHFHCEEEFCFGCFE13F5FBGG5GFHHGF53EE0BE11>EE1AE2?FFG33FG@GG33BBGF303BD4F4DFDGF4EEEA?F3FHFD33BDB2?FFH2C
@M02034:409:000000000-BFKT7:1:1113:20730:6276 1:N:0:30
AAAGTCGAGGTGCCTAAAGTGGCAACCCAGACTCATCTTGAGGTTGGTGGTGTAGAGCTTCCTGTAGCCGCATGGCGTTCGTACTTAAATATGGAACTAACCATTCCAATTTTCGCTGTCTCTTATACACATCTCCGAGCCCACGAGACT
+
CCCCCFBCCCBBGGGGGGGGGGGHHHHGGHAFHHGGHFHHFGGHHH?EFGEFFGHHHHHHHHHHHHHFHGG>EGHGGEFFGFHHHHHGHHHHHFFGFHHHFHFHHHHEFHHHHHGGGGEFFHHHHHDGGHHHGHGFD@GGCFHGGDCEFE
@M02034:409:000000000-BFKT7:1:1113:23489:6278 1:N:0:30
AAAGTCGAGGTGCCTGAAGTGGCAACCCAGACTCATCCGCCGGTTGGTGGTGTAGAGCTTCCTGTAGCCGCATGGCGTTCGTACTTAAATATGGAACTAACCATTCCAATTTTCGCTGTCTCTTATACACATCTCCGAGCCCACGAGAC
+
BABBBFBBBBABGGGDGGGGGGGGHHHFGHCFHHFHHFEFEE?EEE0ECEEFFGHFDGFHFHHGHHHFHGGGEGHHGEGEEGGHHHHDGGGGHGHFGHFHHHHHFHHGDGHHHHGGG/C?FGHHHHHDBGHHHHHHGCGC@GHFG@@DF
@M02034:409:000000000-BFKT7:1:1113:17182:6279 1:N:0:30
AAAGTCGAGGTGCCTAAAGTGGCAACCCAGACTCCGACGCGTGTTGGTGGTGTAGAGCTTCCTGTAGCCGCATGGCGTTCGTACTTAAATATGGAACTAACCATTCCAATTTTCGCTGTCTCTTATACACATCTCCGAGCCCACGAGACT
+
AABBBFBBBBAAGGGGGGGGGGGHHHHGFHHGGFG?2A2A0EGGFC1E11BB?3D5BDGFEFGHHF5DGDF>EEGAEEEFEEFFGHH3FEGBG33?BCGHFF3FDFGBGFFGHG/BCC<<GFGHFG2@>@FCGG?FDCC//FHFGCGD?<
@M02034:409:000000000-BFKT7:1:1113:6144:6283 1:N:0:30
AAAGTCGAGGTGCCTAAAGTGGCAACCCAGACTTCGACGCCTGTTGGTGGTGTAGAGCTTCCTGTAGCCGCATGGCGTTCGTACTTAAATATGGAACTAACCATTCCAATTTTCGCTGTCTCTTATACACATCTCCGAGCCCACGAGACT
+
CBCCCFBBCCCCGGGGGGGGGGGHHHHGGHHGHHBFFFGGGHHHGHHGGGGGADGHHHHHHGHHHHHHHEGEFGHFFFGGGGHHGHHHHHHHHHHHGGFFGHGHHHHGHHHHHGGGGGGGHHHHHHHDFFHHHHHHEBDCFFGGGGGDGF
@M02034:409:000000000-BFKT7:1:1113:24285:6283 1:N:0:30
AAAGTCGAGGTGCCTAAAGTGGCAACCCAGACTAAGAATAATGTTGGTGGTGTAGAGCTTCCTGTAGCCGCATGGCGTTCGTACTTAAATATGGAACTAACCATTCCAATTTTCGCTGTCTCTTATACACATCTCCGAGCCCACGAGACT
+
BBBBBFBBDBAAGGGGGGGGGGGHHHHGGGHFGHHFGHHHHHHHHHGGGGFFGHFHHHHHHHHHFHFFHGGGGGHHGGFGGGHHHHHGGHHHHHHHHHHHHHGHHHHGHHHHHHGGGCGFHHHHHHHHGHHHHHHEFGDGGGHGGGGGGF
@M02034:409:000000000-BFKT7:1:1113:9959:6285 1:N:0:30
AAAGTCGAGGTGCCTAAAGTGGCAACCCAGACTGGGAAGGAGGTTGGTGGTGTAGAGCTTCCTGTAGCCGCATGGCGTTCGTACTTAAATATGGAACTAACCATTCCAATTTTCGCTGTCTCTTATACACATCTCCGAGCCCACGAGACT
+
CCCCCFBCCCABGGGGGGGGGGGHHHHGGHHGHHHH2FGGGGGGHHGGGGGFGFHHHHHHHHHHHHHHHGGEGGHHGGGGGGHHHHHHHHHHHHHGFHGHHHHHHHHHHGHHHHGGGGGHHHHHHHHHHHGHHHHGGGCDFGHGGGFGGH
@M02034:409:000000000-BFKT7:1:1113:7377:6304 1:N:0:30
AAAGTCGAGGTGCCTAAAGTGGCAACCCAGACTGCG
+
AAAAADAADD>AGGFGGGGGEFCAGEAAFFHGFB0A
@M02034:409:000000000-BFKT7:1:1113:6651:6309 1:N:0:30
AAAGTCGAGGTGCCTAAAGTGGCAACCCAGACTCATCAGACTGTTGGTGGTGTAGAGCTTCCTGTAGCCGCATGGCGTTCGTACTTAAATATGGAACTAACCATTCCAATTTTCGCTGTCTCTTATACACATCTCCGAGCCCACGAGACT
+
CBCCBFCCCCCCGGGGGGGGGGGHHHHGGHHGGHHHHHHHHHCHHHGGGGEFGFHFGHHHHHHHHGHHHGGEEGHHGFGGFGHHHHGGHHHHGGBEGHHGHHHHHHHGHHHHHHGGGGGHHHHHHHFDEGHHHHHHDCGCDGHEFGGGGF
@M02034:409:000000000-BFKT7:1:1113:26072:6310 1:N:0:30
AAAGTCGAGGTGCCTAAAGTGGCAACCCAGACTAAGAATGGTGTTGGTGGTGTAGAGCTTCCTGTAGCCGCATGGCGTTCGTACTTAAATATGGAACTAACCATTCCAATTTTCGCTGTCTCTTATACACATCTCCGAGCCCACGAGACT
+
AABBBFBBBBAAGGGGGGGGGGGFHHHGGH2AFGBEB5EGHGGHFC2ECDEF13D5AF3FFHHHDGADBEE0EEH?E?EAE?2?FGHHHHHFFF33G3GG@0?G3BF4BF3GD4EAEC<344BEEDG3FB??GHH2?/BC@FA<<DGGGH
@M02034:409:000000000-BFKT7:1:1113:26189:6310 1:N:0:30
AAAGTCGAGGTGCCTAAAGTGGCAACCCAGACTACTCAGAAGGTTGGTGGTGTAGAGCTTCCTGTAGCCGCATGGCGTTCGTACTTAAATATGGAACTAACCATTCCAATTTTCGCTGTCTCTTATACACATCTCCGAGCCCACGAGACT
+
CBACCFCCCCABGGGGGGGGGGGHHHHGGHHGHHHHHHHHHHHGHHGGFG?FBGHHHHHHHHHHHHHHHGGFGGHFEEGFGFHHHHHFHHHHHHGDGHHHHGFHHHGGHHHHHHGGGGEFHHHHHHHGHGHGHEBGE?DDDGHAGGGGG?
@M02034:409:000000000-BFKT7:1:1113:16688:6340 1:N:0:30
AAAGTCGAGGTGCCTAAAGTGGCAACCCAGACTTATACTCGGGTTGGTGGTGTAGAGCTTCCTGTAGCCGCATGGCGTTCGTACTTAAATATGGAACTAACCATTCCAATTTTCGCT
+
A?3AAFBADD2>44DDFGGGFDFFFEAEGFGFFGFHHHDF22EGF?EFE1AAA3A5A5FGH3GG55AAAA00BFH1EEG1?ECCFGHE3G44F@3@33GHH03EFB4F4BF?44/?E
@M02034:409:000000000-BFKT7:1:1113:23773:6352 1:N:0:30
AAAGTCGAGGTGCCTAAAGTGGCAACCCAGACTCAGCCTCATGTTGGTGGTGTAGAGCTTCCTGTAGCCGCATGGCGTTCGTACTTAAATATGGAACTAACCATTCCAATTTTCGCTGTCTCTTATACACATCTCCGAGCCCACGAGACT
+
CCCCCFCCCCAAGGGGGGGGGGGHHHHGGHHGHHHHHHHHFHHHHHHGGGEFFGHHHHHHHHHGGHHHHGGEEGHHGGGGEFHHHHHHHHHHHHHHHHFHHHHGHHEHFGHHHHGGGGGHHHGHHHGGHHHHHHGGDDCCCFEGGGGGGF
@M02034:409:000000000-BFKT7:1:1113:15037:6352 1:N:0:30
AAAGTCGAGGTGCCTAAAGTGGCAACCCAGACTCATCCTCTGGTTGGTGGTGTAGAGCTTCCTGTAGCCGCATGGCGTTCGTACTTAAATATGGAACTAACCATTCCAATTTTCGCTGTCTCTTATACACATCTCCGAGCCCACGAGACT
+
CCCCCFCCBBABGGGGGGGGGGGHHHHGGHHGHH3FADFF5FHHHGGGGGGFFFHFHHHHHHHHHHHHHGGGGGHHGFGGGFHHHHHHHHGHHFFGFHHGHHHHHHHHHHHHHHGGGGGGHHHHHHGHFGFHHHGDE@CCDGGGGGFGGF
@M02034:409:000000000-BFKT7:1:1113:22731:6364 1:N:0:30
AAAGTCGAGGTGCCTAAAGTGGCAACCCAGACTCATAAGAATGTTGGTGGTGTAGAGCTTCCTGTAGCCGCATGGCGTTCGTACTTAAATATGGAACTAACCATTCCAATTTTCGCTGTCCTTATACACATCTCCGAGCCCACGAGACTA
+
CCCCCFBCCCABGGGGGGGGGGGHHHHGGHHGHHHHGFHHHHHHHHHGGGEFFDHHHHHHHHHHHHHHHGGFGGHHGGGGGGHHHHHHHHGHHHHHGFHHHHHHHHHHHHHHHFGGGGGHHHHHHHFHGHHHHHHFCGCDCHGGFGGGHB
@M02034:409:000000000-BFKT7:1:1113:22635:6367 1:N:0:30
AAAGTCGAGGTGCCTAAAGTGGCAACCCAGACTAGTAATTCGGTTGGTGGTGTAGAGCTTCCTGTAGCCGCATGGCGTTCGTACTTAAATATGGAACTAACCATTCCAATTTTCGCTGTCTCTTATACACATCTCCGAGCCCACGAGACT
+
BBBBBFBB?DAAGGGGGGGGGGGHHHHGGHHGHHHDHGGHHFFFFGEFGGEBA3FEEFHHHFHHHGHBGEGEEFHEEEEFFEGGHHHHHHHGHEBFFHGHGFHGHHHBBFHHHHGEEGGFFBGF3FFF?GFFCBBFC@DCCFHA?//CAD
@M02034:409:000000000-BFKT7:1:1113:24316:6373 1:N:0:30
AAAGTCGAGGTGCCTAAAGTGGCAACCCAGACTTATGATCGGGTTGGTGGTGTAGAGCTTCCTGTAGCCGCATGGCGTTCGTACTTAAATATGGAACTAACCATTCCAATTTTCGCTGTCTCTTATACACATCTCCGAGCCCACGAGACT
+
CCCCCFCCCCBBGGGGGGGGGGGHHHHGGHHGHHHHHHHHGGGHGGGGGGEFGHHHHHHHHHHHHHHHHGGFGGHHGFGGGGHHHHHHHHGHHHGGHHHHHHHHHHHGHHHHHHGGGGGGHHHHHHHHHHHHHHHHGFGGGGHGGGGGGB
@M02034:409:000000000-BFKT7:1:1113:20139:6383 1:N:0:30
AAAGTCGAGGTGCCTAAAGTGGCAACCCAGACTGTTGGGTCGGTTGGTGGTGTAGAGCTTCCTGTAGCCGCATGGCGTTCGTACTTAAATATGGAACTAACCATTCCAATTTTCGCTG
+
CCCCCFBCCCABGGGGGGGGGGGHHHHGGHHGHCHH32EB2EEGGGGGGGGFHHHHHHHHHHHHHHHHHGGEGGHHGGGGGGHHHHHHHHGHHHHHFHHHHHHHHHHGHGHHHHGGG<
@M02034:409:000000000-BFKT7:1:1113:19024:6387 1:N:0:30
AAAGTCGAGGTGCCTAAAGTGGCAACCCAGACTTTTTGTCGGGTTGGTGGTGTAGAGCTTCCTGTAGCCGCATGGCGTTCGTACTTAAATATGGAACTAACCATTCCAATTTTCGCTGTCTCTTATACACATCTCCGAGCCCACGAGAC
+
AAABBFAA@DAAGGGGFGGGGGGHHHHGGGDGHFDG3AG5E2EGFGGGGGDFFGHHHHHHHHHHHHHHHGGEFGHHGGGGGGHHHHHGHHHHHFHFHHHHGHHHHHGGGGHHHFEGGGGGHGHHHHHGGHFHGHHHGCGGGGHGG???D
@M02034:409:000000000-BFKT7:1:1113:26095:6394 1:N:0:30
AAAGTCGAGGTGCCTAAAGTGGCAACCCAGACTGGT
+
1>AAAFAA11>>FCGG1FGGFGFF1FAEFHHGH10F
@M02034:409:000000000-BFKT7:1:1113:8077:6401 1:N:0:30
AAAGTCGAGGTGCCTAAAGTGGCAACCCAGACTAGTCCGCTGGTTGGTGGTGTAGAGCTTCCTGTAGCCGCATGGCGTTCGTACTTAAATATGGAACTAACCATTCCAATTTTCGCTGTCTCTTATACACATCTCCGAGCCCACGAGAC
+
BBBBBFBBBBABGGGGGGGGGFGFFHHGGHGGHFGGFHFGGE?GFE0EFEEF1FGDDGHHGGHHGFFFGEGEEGGHGGGGGGFHGHHGHHHHFGDDGHFGFFFHFHFFFGHHHHFGGGEGHGHFHHBBBFFHHGHBD<<@/CGEC?@/<
@M02034:409:000000000-BFKT7:1:1113:22919:6407 1:N:0:30
AAAGTCGAGGTGCCTAAAGTGGCAACCCAGACTAGG
+
BBBAAFABDDABGFGGGGGFFGGGFGFAFFGGHH3F
@M02034:409:000000000-BFKT7:1:1113:16960:6413 1:N:0:30
AAAGTCGAGGTGCCTAAAGTGGCAACCCAGACTATTCCTGCTGTTGGTGGTGTAGAGCTTCCTGTAGCCGCATGGCGTTCGTACTTAAATATGGAACTAACCATTCCAATTTTCGCTGTCTCTTATACACATCTCCG
+
BBABAFAADDAAFGGGGGGGGFGGHH4AF22FCFFF55FF3GGHHB2AAAABB355F5AFHFHGHHEAG?E0BEGGG1E1E121FHGBGFFEG33BFG3GGFHHHHHBFFGHHF?FGG/3FFGHEGGB4F2FGBG2?
@M02034:409:000000000-BFKT7:1:1113:26287:6430 1:N:0:30
AAAGTCGAGGTGCCTAAAGTGGCAACCCAGACTAGGTGTGAGGTTGGTGGTGTAGAGCTTCCTGTAGCCGCATGGCGTTCGTACTTAAATATGGAACTAACCATTCCAATTTTCGCTGTCTCTTATACACATCTCCGAGCCCACGAGACT
+
A?AABFABBBAAGFGGGGGGGFFFHHHDGD2FHFFFGGAEGFGHHFCGGGEBFFGEGHFHHHHFGHHHHGGGGGHHGFGGGGGHHHHGHHGFGHHHHHGHHHHGGHFHBGHHHHGGGGEFHHHHHHGBGHHHHHHGGGGGDGHGDGGFD?
@M02034:409:000000000-BFKT7:1:1113:12245:6434 1:N:0:30
AAAGTCGAGGTGCCTAAAGTGGCAACCCAGACTACTCATCCGGTTGGTGGTGTAGAGCTTCCTGTAGCCGCATGGCGTTCGTACTTAAATATGGAACTAACCATTCCAATTTTCGCTGTCTCTTATACACATCTCCGAGCCCACGAGACT
+
BAABBFCCCCBAGGGGGGGGGGGHHHHGGHGGHHHHHHHHHGGGGGGGGGABFDFFHHHHHHHGHHHGHGGEGGHHGGGGGEHHHHHHHHGHHHFHGHGHGHGHHHHHHHHHHHGGGGGHHHHHHHHHFFHHHHHFE<D/DFHGGGCGGG
@M02034:409:000000000-BFKT7:1:1113:18008:6438 1:N:0:30
AAAGTCGAGGTGCCTAAAGTGGCAACCCAGACTACTAAGTCTGTTGGTGGTGTAGAGCTTCCTGTAGCCGCATGGCGTTCGTACTTAAATATGGAACTAACCATTCCAATTTTCGCTGTCTCTTATACACATCTCCGAGCCCACGAGACT
+
CCCCBFBCCCABGGGGGGGGGGGHHHHGGHHGHHHHHHHHHHHHHHHGGGEFGHHHHHHHHHHHHHHHHGGEFGHHGGGGGGHHHHHHHHHHHHHHHHHHHHFHHHHHHHHHHHGGGGGGHHHHHHHHHHGHHHHHFCGCGGHGGCGGGF
@M02034:409:000000000-BFKT7:1:1113:6685:6441 1:N:0:30
AAAGTCGAGGTGCCTAAAGTGGCAACCCAGACTGCGAATTCTGTTGGTGGTGTAGAGCTTCCTGTAGCCGCATGGCGTTCGTACTTAAATATGGAACTAACCATTCCAATTTTCGCTGTCTCTTATACACATCTCCGAGCCCACGAGACT
+
A?ABAFBBBBAAGFGGGGGGGGGHHHHGGHGGHHHEEEGHHHHHHHHFFGAFFGHHHHGHHHHHHHHGHFG@EGHGFGGGGEHGHHHFHHHHHHHDFGFEGHFHFHHGHHHHHHGGGFFEFHGGGHHHHHHHHHHHCC@<CFGGFAGGGF
@M02034:409:000000000-BFKT7:1:1113:11541:6446 1:N:0:30
AAAGTCGAGGTGCCTAAAGTGGCAACCCAGACTCCTCATACGGTTGGTGGTGTAGAGCTTCCTGTAGCCGCATGGCGTTCGTACTTAAATATGGAACTAACCATTCCAATTTTCGCTGTCTCTTATACACATCTCCGAGCCCACGAGACT
+
CCCCBFCCBCCBGGGGGGGGGGGHHHGGGGHGHHBGB3FEHCEHEEEEE1FBFAG5BDGGDGGHHFGDGEG>EEHAEAEGF>FFHHH3FGHGH33@BGHHFGFHHFHBEGGHHG<FGDEFFHHFFF3GFFHHHHHBD//>BGFGCC@EGE
@M02034:409:000000000-BFKT7:1:1113:17599:6447 1:N:0:30
AAAGTCGAGGTGCCTAAAGTGGCAACCCAGACTGATCGGCCGGTTGGTGGTGTAGAGCTTCCTGTAGCCGCATGGCGTTCGTACTTAAATATGGAACTAACCATTCCAATTTTCGCTGTCTCTTATACACATCTCCGAGCCCACGAGACT
+
AABBBFAABBABFGGGGGGGGGGHHHGGGFFFHHHFHGCEFGFGGG?FGCEBFFHGBFHGFFHHHHGGGGFFFGHHGEGGGGHHHHFEGHFFH3BFFBGFGHEHFHGFHHHHHHCGG/EDGBHHGHHHHFFHHHHHC@GCGEHGGG-DAG
@M02034:409:000000000-BFKT7:1:1113:10767:6456 1:N:0:30
AAAGTCGAGGTGCCTAAAGTGGCAACCCAGACTGGTGGGTGTGTTGGTGGTGTAGAGCTTCCTGTAGCCGCATGGCGTTCGTACTTAAATATGGAACTAACCATTCCAATTTTCGCTGTCTCTTATACACATCTCCGAGCCCACGAGACT
+
CCCCBFCCCCBBGGGGGGGGGGGHHHHGFHGGHFEFFDFGFGGHGGFGGGGFGHHHHHHHHHHHHHHHHGGGGGHHGGGGGFHHHHHHHHGHHHHHHHHHHHHHHHGHHHHHHHGGGGGHHHHHHHHHHHHHHHGHE<DCGGGGGFGGGF
@M02034:409:000000000-BFKT7:1:1113:26140:6463 1:N:0:30
AAAGTCGAGGTGCCTAAAGTGGCAACCCAGACTGGTCAGGCGGTTGGTGGTGTAGAGCTTCCTGTAGCCGCATGGCGTTCGTACTTAAATATGGAACTAACCATTCCAATTTTCGCTGTCTCTTATACACATCTCCGAGCCCACGAGACT
+
CCCCCFCCCCBBGGGGGGGGGGGFHGHGGGHGHHHHFHHHHGGGEGEEFFEF13F5AE3F@GGFGBB5@EF>EFH1E?EFEE2?FHHFFHFDFF3?F?DGC03B?4F4DGFHF4B/CD/B33BF2>FDHG22GHHDC<DGGFEF?-@?<F
@M02034:409:000000000-BFKT7:1:1113:10661:6466 1:N:0:30
AAAGTCGAGGTGCCTAAAGTGGCAACCCAGACTTCTAATCGTGTTGGTGGTGTAGAGCTTCCTGTAGCCGCATGGCGTTCGTACTTAAATATGGAACTAACCATTCCAATTTTCGCTGTCTCTTATACACATCTCCGAGCCCACGAGACT
+
CCBCCFCCCC>AGGGGGGGGGGGGHHHGFECFHHHHFFHGGHHHHHHGGGABFBGFHHHHHHHFGHHGHGGGGFHHGEGFE?FHHHHFHHGHHHFHGHHHHGHHHHHGHHHHHHGGGGGHHHHHHHHHHHFHHHHDC@GGGGHGGGGGGF
@M02034:409:000000000-BFKT7:1:1113:26127:6475 1:N:0:30
AAAGTCGAGGTGCCTAAAGTGGCAACCCAGACTGGTCAGGCGGTTGGTGGTGTAGAGCTTCCTGTAGCCGCATGGCGTTCGTACTTAAATATGGAACTAACCATTCCAATTTTCGCTGTCTCTTATACACATCTCCGAGCCCACGAGACT
+
BBBABFBBBBABGGGGCFFGGGGHHHHGGGEFGGHGHG2CEA2EEC0EFEEFBAGDGFFFFFHFHGHFHEFEEFHFGEEEGGGHHHGGFH4GHFFFFHGHHHHHHHFDGGHHHF</C<?F3FHGHHBFGGGGHHFH//ACGEFE-<-CGG
@M02034:409:000000000-BFKT7:1:1113:9036:6481 1:N:0:30
AAAGTCGAGGTGCCTAAAGTGGCAACCCAGACTACGACGAGTGTTGGTGGTGTAGAGCTTCCTGTAGCCGCATGGCGTTCGTACTTAAATATGGAACTAACCATTCCAATTTTCGCTGTCTCTTATACACATCTCCGAGCCCACGAGACT
+
BBBBBFBBBBBBGGGGBFGGGGFGGGCEAGFFHHCEAEEECFHHHHHGGGAFFGHHHFFHHHHHHHGHHGGEEGHHGGGGGGCFHFGGGHHHHGFFGHFBHHFGHHFGDFGHHFGEEDDHHFFGDGFGDCBGGHHFE/>@@F/F?CF?DG
@M02034:409:000000000-BFKT7:1:1113:14541:6490 1:N:0:30
AAAGTCGAGGTGCCTAAAGTGGCAACCCAGACTAAGAGTAGTGTTGGTGGTGTAGAGCTTCCTGTAGCCGCATGGCGTTCGTACTTAAATATGGAACTAACCATTCCAATTTTCGCTGTCTCTTATACACATCTCCGAGCCCACGAGACT
+
CBBCCFCBCCBCGGGGGGGGGGGHHHHGGHHGHGHGGHHFHHHHHHEGGGGFFGHHHHHHGHHHHHHHHGGEGGHHGGGGGGHHHHHGHHHHHHHGHHHHHHHHHHHHHHHHHHGGGGGHHHHHHHHHGHHHHHHHFDCCGGHGGGGGGH
@M02034:409:000000000-BFKT7:1:1113:5944:6512 1:N:0:30
AAAGTCGAGGTGCCTAAAGTGGCAACCCAGACTCATCCGCAGGTTGGT
+
BCCCCFCCBCBCGGGGGGGGGGGHHHHGGHCAGHBABE222AE2BG0A
@M02034:409:000000000-BFKT7:1:1113:11127:6521 1:N:0:30
AAAGTCGAGGTGCCTAAAGTGGCAACCCAGACTAATAAGAATGTTGGTGGTGTAGAGCTTCCTGTAGCCGCATGGCGTTCGTACTTAAATATGGAACTAACCATTCCAATTTTCGCTGTCTCTTATACACATCTCCGAGCCCACGAGACT
+
CCCCCFCCBCABGGGGGGGGGGGGHHHGGHHGHHHGFHHHFGHHHHHGGGGFBGHFHHHHHHHHHGHHHGGCEEHGFEFEFFGHHHHHHHHHHHFFHHHGFHBHHHFDGHHHHHGFFFEHGGHHHHHGFHHHHHGHECFD<CGF??CGGH
@M02034:409:000000000-BFKT7:1:1113:20373:6524 1:N:0:30
AAAGTCGAGGTGCCTAAAGTGGCAACCCAGACTTCGCATAATGTTGGTGGTGTAGAGCTTCCTGTAGCCGCATGGCGTTCGTACTTAAATATGGAACTAACCATTCCAATTTTCGCTGTCTCTTATACACATCTCCGAGCCCACGAGACT
+
CCCCCFCBCCAAGGGGGGGGGGGHHHHGGHHGHHHGGGGGHHHHHHHGGGEBBBGHHHHHHHHHHHHGHGGEGFHFGGGGGGHHHHHHHHHHHHHHHHHHHHGHHHGHFHHHHHGGGGGHHHHHHHHDFHFHHHHGECGGGGFGGGGGGF
@M02034:409:000000000-BFKT7:1:1113:6389:6525 1:N:0:30
AAAGTCGAGGTGCCTAAAGTGGCAACCCAGACTAAGAAGCCTGTTGGTGGTGTAGAGCTTCCTGTAGCCGCATGGCGTTCGTACTTAAATATGGAACTAACCATTCCAATTTTCGCTGTCTCTTATACACATCTCCGAGCCCACGAGACT
+
CCCCCFCCCCBCGGGGGGGGGGGHHHHGGHHFHHHHDHHGFGHHHHGGGGFFFGHHHHHHHHHHHHHGHGGFGGHHGFGGFGHHHHHHHHHHHHHGHHHHHHHHHHHGHHHHHHGGGGGHHHHHHHGFHHHHHHHHFCGDDGHGGGGGGB
@M02034:409:000000000-BFKT7:1:1113:24409:6535 1:N:0:30
AAAGTCGAGGTGCCTAAAGTGGCAACCCAGACTTAGCCTCATGTTGGTGGTGTAGAGCTTCCTGTAGCCGCATGGCGTTCGTACTTAAATATGGAACTAACCATTCCAATTTTCGCTGTCTCTTATACACATCTCCGAGCCCACGAGAC
+
ABABAFBBBDAAGGGGGGGGGGGHHHHGGHHGHFHHDBFGHHHHHHFEGGDFGEHGHHHHHHHHHHHHHGGEGGHHGEGGGGHHHHGHHHHHHHFGHHHHHHHHHHGGHHHHHHGCGGGEHHHHHHHHHHHHHHHHGGCGGGEGGFGGG
@M02034:409:000000000-BFKT7:1:1113:23704:6536 1:N:0:30
AAAGTCGAGGTGCCTAAAGTGGCAACCCAGACTAAGCCTGCTGTTGGTGGTGTAGAGCTTCCTGTAGCCGCATGGCGTTCGTACTTAAATATGGAACTAACCATTCCAATTTTCGCTGTCTCTTATACACATCTCCGAGCCCACGAGACT
+
BABBBFBABBBAGGGGGGGGGGGHHGHGGHHGHHHHHHHHHHGHHHGGGGEFGGHHHHHHGHHHGHHHHEEEFGHGFEFGGGHHHHGHHHHHHHHHFHGGHHFHHHHHHHHHHHGGGGGHHHHHFHHHHHHHHHFFFCG?DGGGGGGGGF
@M02034:409:000000000-BFKT7:1:1113:22481:6540 1:N:0:30
AAAGTCGAGGTGCCTAAAGTGGCAACCCAG
+
AA?AADA11D1>BAEG11EGGFCGFHHGGH
@M02034:409:000000000-BFKT7:1:1113:24659:6547 1:N:0:30
AAAGTCGAGGTGCCTAAAGTGGCAACCCAGACTCAGAAGAATGTTGGTGGTGTAGAGCTTCCTGTAGCCGCATGGCGTTCGTACTTAAATATGGAACTAACCATTCCAATTTTCGCTGTCTCTTATACACATCTCCGAGCCCACGAGACT
+
CCCCCFCCBCAAGGGGGGGGGGGHHHHGGHHGHHGHEGHHHHHHHHEGGGEFFGGGHFHHHHHHHHHHHGGGGGHGGGGGGGFFHHHHHHHGHHGHHHHHHHHHHHHHHHHHHHGGGGGHHGHHHHGHHHHHHHHFFBGFGGHGGGGGGG
@M02034:409:000000000-BFKT7:1:1113:23689:6548 1:N:0:30
AAAGTCGAGGTGCCTAAAGTGGCAACCCAGACTAAGCCTGCTGTTGGTGGTGTAGAGCTTCCTGTAGCCGCATGGCGTTCGTACTTAAATATGGAACTAACCATTCCAATTTTCGCTGTCTCTTATACACATCTCCGAGCCCACGAGACT
+
BBBBBFAA?DABGGGGGGFFGGGHHHGGGEGGHFBEFG3B233GGHHGGGEFGHHGGHHHHHHHHHHHHGGFGGHHGGGEFFGHHHGFBGBGEFFFFHFHHHFGFHFFHHGHHHCEGFEFFFHHFGB?BFFGHFGFD/@CCGHGCGC?GF
@M02034:409:000000000-BFKT7:1:1113:24136:6551 1:N:0:30
AAAGTCGAGGTGCCTAAAGTGGCAACCCAGACTAATACGCAGGTTGGTGGTGTAGAGCTTCCTGTAGCCGCATGGCGTTCGTACTTAAATATGGAACTAACCATTCCAATTTTCGCTGTCTCTTATACACATCTCCGAGCCCACGAGACT
+
CCBBCFCCCC>AGGGGGGGGGGGHHHHGGHHGHHHHHGHGGGGHHHGGFGBBAAGFHHHHHHHHHHGFHFFEGGHHGEGGFEGHHHHHHHHHHGFHHHHGHHFHHHHGHHFHHHGGGGEGBHHHGHHHHHHHHHHGE@DCDFHGGGGGGF
@M02034:409:000000000-BFKT7:1:1113:14942:6551 1:N:0:30
AAAGTCGAGGTGCCTAAAGTGGCAACCCAGACTCAGCCTCCGGTTGGTGGTGTAGAGCTTCCTGTAGCCGCATGGCGTTCGTACTTAAATATGGAACTAACCATTCCAATTTTCGCTGTCTCTTATACACATCTCCGAGCCCACGAGAC
+
CCCCCFCCCCABGGGGGGGGGGGHHHHGGHHGH33BG3FC22AEEGGGFFEFGFHHHHHHHHHHHHHHHGGFFGHHGGGGGGHHHHHHHHHHHGHHHHHFHHHHHHHHHHHHHHGGGGGHHGHHGHHFFHHHHHFHGGCDGGHGGGFGG
@M02034:409:000000000-BFKT7:1:1113:13464:6558 1:N:0:30
AAAGTCGAGGTGCCTAAAGTGGCAACCCAGACTCATAGTAATGTTGGTGGTGTAGAGCTTCCTGTAGCCGCATGGCGTTCGTACTTAAATATGGAACTAACCATTCCAATTTTCGCTGTCTCTTATACACATCTCCGAGCCCACGAGACT
+
CCCCCFCCCCABGGGGGGGGGGGHHHHGGHHGHHHHFHGGHGHHHHHGGGEBBFHHHHHHHHHHHHHHHGGGGGHHGGGGGGHHHHHHHHHHHHHHHHHHHHHHHHHHHHHHHHGGGGGHHHHHHHHHGGFHHHHGGCFCGGHGGGCDDF
@M02034:409:000000000-BFKT7:1:1113:10556:6562 1:N:0:30
AAAGTCGAGGTGCCTAAAGTGGCAACCCAGACTACGAAGC
+
BBBBBFBBBBABGGGGGGGGGGGHHHHGAGAFHC3E22B?
@M02034:409:000000000-BFKT7:1:1113:14451:6564 1:N:0:30
AAATCGAGGTGCCTAAAGTGGCAACCCAGACTCAGAATAATGTTGGTGGTGTAGAGCTTCCTGTAGCCGCATGGCGTTCGTACTTAAATATGGAACTAACCATTCCAATTTTCGCTGTCTCTTATACACATCTCCGAGCCCACGAGACTA
+
AABCCBFACABFGGGGGGGGGGGHHHGGGHGHHHGHFGGHHHGGHHAFEEFGGHHGFGHHHHHHHHHHGEFGGHGFFGGGFGHHHHGHHHHHHHHHHGGFHGHHHHDDGHHHHGGGGGHHHHHHHHHHGFHHHHHGFGGGGGGGCDDFHF
@M02034:409:000000000-BFKT7:1:1113:10497:6567 1:N:0:30
AAAGTCGAGGTGCCTAAAGTGGCAACCCAGACTGCGACTCATGTTGGTGGTGTAGAGCTTCCTGTAGCCGCATGGCGTTCGTACTTAAATATGGAACTAACCATTCCAATTTTCGCTGTCTCTTATACACATCTCCGAGCCCACGAGACT
+
AAAAAFBBBBAAGGGGGGGGGGGGGHHGFEEGHGGEA2AEHFFHHFG1FEABF35EFGHHHGHFFGHHHGGEFEHGGEGEFEGHHHHGFHDGGFFGHHHHHHHHHHHEFGGHHFGGGGFFHFHHFFHFHHHHHHHEE@CF@FFGC/@AEG
@M02034:409:000000000-BFKT7:1:1113:25173:6574 1:N:0:30
AAAGTCGAGGTGCCTAAAGTGGCAACCCAGACTACTTCGAGGGTTGGTGGTGTAGAGCTTCCTGTAGCCGCATGGCGTTCGTACTTAAATATGGAACTAACCATTCCAATTTTCGCTGTCTATACACATCTCCGAGCCCACGAGACTAG
+
CBCCCFCCBCABGGGGGGGGGGGHHHHGGHHGHHBG5GGHH?EGHGGGGGEFGFHHHHHHHHHHHHHHHGGEGGHHGGGGGFHHHHHHHHHHHHGGGHGHHHHHHHHHHHHHHGGGGGGGHBG3?3?2GGD?GABC//?=F@FCAD1GC
@M02034:409:000000000-BFKT7:1:1113:14314:6584 1:N:0:30
AAAGTCGAGGTGCCTAAAGTGGCAACCCAGACTATTGTTTAGGTTGGTGGTGTAGAGCTTCCTGTAGCCGCATGGCGTTCGTACTTAAATATGGAACTAACCATTCCAATTTTCGCTGTCTCTTATACACATCTCCGAGCCCACGAGACT
+
BBBCCFCCCCABGGGGGGGFFGGHHHHGGHHGH3GHGFGHGHHHHGCEFGEFFGGHHFHHHHHHHHHHHGGEGGHHGGGGGGHHHHGHHHHHHHHHGHHFHHHHHHGHGHHHHHGGGGGHFHHHHHHHHHDHFHFBCCC@FGHGGCCAGG
@M02034:409:000000000-BFKT7:1:1113:20097:6592 1:N:0:30
AAAGTCGAGGTGCCTAAAGTGGCAACCCAGACTAGGGGTGGGGTTGGTGGTGTAGAGCTTCCTGTAGCCGCATGGCGTTCGTACTTAAATATGGAACTAACCATTCCAATTTTCGCTGTCTCTTATACACATCTCCGAGCCCACGAGACT
+
BBBCBFCCCCBCGGGGGGGGGGGHHHHGGHHGHHGHGGEEEGGGGGGGGGEBFGHHHHHHHFHHHHHHHGGGGGHHGGGGGEGHHHHHHHHHHHHGFHGGHHHHHHHHHHHHHHGGGGFFHHHHHHHHHHHHHHFHEGFCGGHGGGGGGF
@M02034:409:000000000-BFKT7:1:1113:6785:6595 1:N:0:30
AAAGTCGAGGTGCCTAAAGTGGCAACCCAGACTAAGTCGAATGTTGGTGGTGTAGAGCTTCCTGTAGCCGCATGGCGTTCGTACTTAAATATGGAACTAACCATTCCAATTTTCGCTGTCTCTTATACACATCTCCGAGCCCACGAGACT
+
BCCCBFCCCCABGGGGGGGGGGGHHHHGGHHGHH3FBAEFFGHHGHGEEAFFBAGBFHHHDFHHHFF5DEG0EEG1EEEFFECGGHHGHGHGHG33FGGHCC3FGDH?FFGHHFFEGG<DGHHGFHGFHHGEHGGFC/BCDFHGC<CGGG
@M02034:409:000000000-BFKT7:1:1113:20260:6597 1:N:0:30
AAAGTCGAGGTGCCTAAAGTGGCAACCCAGACTAAGAATACGGTTGGTGGTGTAGAGCTTCCTGTAGCCGCATGGCGTTCGTACTTAAATATGGAACTAACCATTCCAATTTTCGCTGTCTCTTATACACATCTCCGAGCCCACGAGACT
+
CCCCCFCCCCABGGGGGGGGGGGHHHHGGHHGHHHHHHHHHHGHGGGGGGEBBFHHHHHHHHHHHHHGHGGGGGHHGGGGGFHHHHHHHHGHHFHHHHHGHGHHHHHHHHHHHHGGGGGHHHHHGHHFFHFHEHHGGFGGCGHGGGGGGF
@M02034:409:000000000-BFKT7:1:1113:16612:6599 1:N:0:30
AAAGTCGAGGTGCCTAAAGTGGCAACCCAGACTTCGTTGCTTGGTGGTGTTGAGCTTCCTGTAGCCGCATGGTGTTTGTACTTAAATATGGAACTAACCATT
+
CCCCCFCCCCBCGGGGGGGGGGGHHHHGGGHGHF5AAA22FGFG3FAE1F1A533D35F5B5D5A3A00B>F5@?E232B4@B43F4@GBB33@B3BGEGGG
@M02034:409:000000000-BFKT7:1:1113:20279:6599 1:N:0:30
AAAGTCGAGGTGCCTAAAGTGGCAACCCAGACTAAGAATA
+
?3A?3DABBBAAGCG5BEFGGGFG4GHDCAFFHGHH3DA5
@M02034:409:000000000-BFKT7:1:1113:8014:6606 1:N:0:30
AAAGTCGAGGTGCCTAAAGTGGCAACCCAGACTAGTAAGAGTGTTGGTGGTGTAGAGCTTCCTGTAGCCGCATGGCGTTCGTACTTAAATATGGAACTAACCATTCCAATTTTCGCTGTCTCTTATACACATCTCCGAGCCCACGAGACT
+
CCCCCFCCCCABGGGGGGGGGGGHHHHGGHHGHGFHHHHHHHHHHHHEEGEFFGHFHHHHGHHHHHHGHGGEEFHFGGGGFFHHHHHHHHHHHGGFHFGFFGHHHHHHHHHHHHGGGGGGHHHHHHGHEGHHHHHBECGDGGHFGCGGD?
@M02034:409:000000000-BFKT7:1:1113:6804:6607 1:N:0:30
AAAGTCGAGGTGCCTAAAGTGGCAACCCAGACTAAGTCGAATGTTGGTGGTGTAGAGCTTCCTGTAGCCGCATGGCGTTCGTACTTAAATATGGAACTAACCATTCCAATTTTCGCTGTCTCTTATACACA
+
>3AA>@A3>>2>GGGAEFGFGFEH4AF?FEAFF33G5A2AFGFDGGAAFD1AGD55AEGFGFHDHHBGHCG?EEFGC1EFGGFHHFEBGHGFF3DEEB3@3B?BFBEBFGHHHE?EG//?FG4DG4FG?CF
@M02034:409:000000000-BFKT7:1:1113:10412:6607 1:N:0:30
AAAGTCGAGGTGCCTAAAGTGGCAACCCAGACTATGAATAAGGTTGGTGGTGTAGAGCTTCCTGTAGCCGCATGGCGTTCGTACTTAAATATGGAACTAACCATTCCAATTTTCGCTGTCTCTTATACACATCTCCGAGCCCACGAGACT
+
CCCCCFCBCCBCGGGGGGGGGGGHHHHGGH2FHA55D555FGGGHHGGGGEFFGHHHHHHHHHHHHHHFGGFGGHFGGGGGGHHHHHHHHHHHHGHHHHHHHGHHHHGHGHHHHGGGGGHHHHHHHHHFHHHHHHHGCGGGGHGGGGGGB
@M02034:409:000000000-BFKT7:1:1113:12795:6610 1:N:0:30
AAAGTCGAGGTGCCTAAAGTGGCAACCCAGACTAATAATAATGTTGGTGGTGTAGAGCTTCCTGTAGCCGCATGGCGTTCGTACTTAAATATGGAACTAACCATTCCAATTTTCGCTGTCTCTTATACACATCTCCGAGCCCACGAGACT
+
AABCAFBBCCABGGGGGGGGGGGHHHHGGHHGHHFFDDGFGFFGHHHECEEFGBGGHHHHFHHHHDG5FEFEEFFCEEEGFEGHHHHHHHHHHHFBGHFGBF3GHHHEHHHHHFEEFGGHGHHHHHF?GB3GHHHFC?FC@FFEG?/CFH
@M02034:409:000000000-BFKT7:1:1113:10375:6610 1:N:0:30
AAAGTCGAGGTGCCTAAAGTGGCAACCCAGACTTTGTCTTCGGTTGGTGGTGTAGAGCTTCCTGTAGCCGCATGGCGTTCGTACTTAAATATGGAACTAACCATTCCAATTTTCGCTGTCTCTTATACACATCTCCGAGCCCACGAGACT
+
BBCCCFCCCCCCGGGGGGGGGGGHHHHGGHHGHF5GAAGD5GFGGGGGGGEFGHHHHHHHHHHHHHHHHGGGGGHHGGGGGGHHHHHGHHHHHHHGHHHHHHGHHHGHHHHHHHGGGGGGHHHHHHHHFHGHGHHFE@CDGGHGGGCGGH
@M02034:409:000000000-BFKT7:1:1113:17073:6612 1:N:0:30
AAAGTCGAGGTGCCTAAAGTGGCAACCCAGACTTATTCTGGGGTTGGTGGTGTAGAGCTTCCTGTAGCCGCATGGCGTTCGTACTTAAATATGGAACTAACCATTCCAATTTTCGCTGTCTCTTATACACATCTCCGAGCCCACGAGACT
+
BBBBBFBBBBABGGGGGGGGGGGHGHGGGGGFHHGHHHHGHHGGGFEEGGEBFEGFHHHHHHHHHHHHHGGGGGHHGEGFGGHHHHHHHHGHHGFGGHHHHHHHHHHGHHHHHHGDGDGFHGHHFGGGHHGHGGHGECCCCAGGGGCGGF
@M02034:409:000000000-BFKT7:1:1113:12801:6628 1:N:0:30
AAAGTCGAGGTGCCTAAAGTGGCAACCCAGACTAATAATAATGTTGGTGGTGTAGAGCTTCCTGTAGCCGCATGGCGTTCGTACTTAAATATGGAACTAACCATTCCAATTTTCGCTGTCTCTTATACACATCTCCGAGCCCACGAGACT
+
CCCBCFCCBCABGGGGGGGGGGGHHHHGGHAAGBAFAAFEFGHHHHEAA2BBAAFBBGAF5GHHHFE5AEF0FGH1EEEEFFBHEHFFGGHBGG3BFGHHBC3GEFHBFFGHHH?EEEEH4BFB4FFGGFHBGGH2E?FGGAE/</>AGH
@M02034:409:000000000-BFKT7:1:1113:25257:6631 1:N:0:30
AAAGTCGAGGTGCCTAAAGTGGCAACCCAGACTACGGATGGGGTTGGTGGTGTAGAGCTTCCTGTAGCCGCATGGCGTTCGTACTTAAATATGGAACTAACCATTCCAATTTTCGCTGTCTCTTATACACATCTCCGAGCCCACGAGACT
+
CCCCCFCCCBACGGGGGGGGGGGHHHHGGHHGHHCEFEEEGHEGCGGGGGEFFAGHHHHHHHHHHHHFGEGEEEHGGEGGEFGHHHHHHHHHHHFGGHHGGHFHHHHHHHHHHHGGGGGHHGHHHHHHHHHHHHHHDCGDGGHGGGGGGG
@M02034:409:000000000-BFKT7:1:1113:19005:6634 1:N:0:30
AAAGTCGAGGTGCCTAAAGTGGCAACCCAGACTCATAATACGGTTGGTGGTGTAGAGCTTCCTGTAGCCGCATGGCGTTCGTACTTAAATATGGAACTAACCATTCCAATTTTCGCTGTCTCTTATACACATCTCCGAGCCCACGAGACT
+
BCBBBFBCCC>AGGGGGGGGGGGHHHHGGHHGHHHHHHHHHGGHGGCGEGGFBGHFFFHHGGHHHHHFFGGEGGHHGGGGEFHHHHHHHHHGHHFGHHHGHHHHHHHHHGGHHHGGGEGFFGHHGHF?BBBGGHFGGGC/DGGGGG?EGG
@M02034:409:000000000-BFKT7:1:1113:7133:6639 1:N:0:30
AAAGTCGAGGTGCCTAAAGTGGCAACCCAGACTACGAATCAGGTTGGTGGTGTAGAGCTTCCTGTAGCCGCATGGCGTTCGTACTTAAATATGGAACTAACCATTCCAATTTTCGCTGTCTCTTATACACATCTCCGAGCCCATGAGACT
+
BCCCBFCCCDABGGGGGGGGGGGHHHHGGHHGHHFEEGHGGHHHHGEFGGBFAGHHHHHHHHHHHGHFGGGEGGHHGFGGFFHHHHHHHHHHHHHFHHHHHHHHHHHHHHHHHHGGGGGFHHHHHHGHFHHHHHGHGGGGFFHFGBGHHG
@M02034:409:000000000-BFKT7:1:1113:18621:6641 1:N:0:30
AAAGTCGAGGTGCCTAAAGTGGCAACCCAGACTAGTGATAAGGTTGGTGGTGTAGAGCTTCCTGTAGCCGCATGGCGTTCGTACTTAAATATGGAACTAACCATTCCAATTTTCGCTGTCTCTTATACACATCTCCGAGCCCACGAGACT
+
CCBCCFCCCCAAGGGGGGGGGGGGHHHGGHHGHHHFHFFHFHGGGF2EFGEBAFHFHHFHEHHHHFGDHEGGGGHHGEEGEGHHHHHGHHHHHBFFHGHHHHHHHHHHHHHHHHGGG/E3GHHHHHGFFHECGHHHGGGGGGHGGGGGGE
@M02034:409:000000000-BFKT7:1:1113:23470:6648 1:N:0:30
AAAGTCGAGGTGCCTAAAGTGACAACCCAGACTCATGC
+
CCCCCFCCCCBCGGGGGGGGG5DGHHGGGHHGH335F5
@M02034:409:000000000-BFKT7:1:1113:15242:6651 1:N:0:30
AAAGTCGAGGTGCCTAAAGTGGCAACCCAGACTAAGAATCAGGTTGGTGGTGTAGAGCTTCCTGTAGCCGCATGGCGTTCGTACTTAAATATGGAACTAACCATTCCAATTTTCGCTGTCTCTTATACACATCTCCGAGCCCACGAGACT
+
BBBBBFBBBBAAGGGGGGGFGGGHGHHGGHHGHHHHDBGGCDHHFF?EF2BBA3FEGHGHHHHGHFHFHGGCFGFCEEEGFFFHEHGHHHHHGHEFGHHGHHEHDEGBFHHHHBEGFE/BFGGHBGBBDGHBGGHFD/CDDFHFGDGGGD
@M02034:409:000000000-BFKT7:1:1113:6982:6652 1:N:0:30
AAAGTCGAGGTGCCTAAAGTGGCAACCCAGACTCAGAATAAGGTTGGTGGTGTAGAGCTTCCTGTAGCCGCATGGCGTTCGTACTTAAATATGGAACTAACCATTCCAATTTTCGCTGTCTCTTATACACATCTCCGAGCCCACGAGACT
+
AABBBFCCCCABGGGGGGGGGGGFHHHGGHHGHHHHBBBGGHCGHHCEFGABF3EDFHHHHHHHHHHHHGGCEEHBEEFGFEFGHFHGFHHHGFBFFGHHHHFGEEHDFGGHGF?DEF<FDHGHBGFFHHECFFHDE@CFGGGGG?@ADG
@M02034:409:000000000-BFKT7:1:1113:9965:6659 1:N:0:30
AAAGTCGAGGTGCCTAAAGTGGCAACCCAGACTAATAAGAAGGTTGGTGGTGTAGAGCTTCCTGTAGCCGCATGGCGTTCGTACTTAAATATGGAACTAACCATTCCAATTTTCGCTGTCTCTTATACACATCTCCGAGCCCACGAGACT
+
BBCCCFCCCCABGGGGGGGGGGGHHHHGGHHGHHFGHHHHHHHHHHEFFGGFGGHGEHHHHHHHHHHHHGGEEGHHGGGGGGHHHHHGGHHHHHHHHHHHHHHHHHHHHHHHHHGGGGGHHHHHHHHHGHHHHHHHGGCCGGHGGGGGGH
@M02034:409:000000000-BFKT7:1:1113:9423:6661 1:N:0:30
AAAGTCGAGGTGCCTAAAGTGGCAACCCAGACTAAGAAGAATGTTGGTGGTGTAGAGCTTCCTGTAGCCGCATGGCGTTCGTACTTAAATATGGAACTAACCATTCCAATTTTCGCTGTCTCTTATACACATCTCCGAGCCCACGAGACT
+
BBBBBFBBBBAAGGGGGGGGGGGHFHEFGAGGHHHHDFGFGGHHHHGGGGEBBFGHHHHHFHHHHHHFHEGEFGHGFGGGGFFHHHHGHHHHHHHHGFGGHHHHHHGFHHHHHGFGGGGFHGHHHHGHEGHHHHHHFCGCGGHGGGCGGH
@M02034:409:000000000-BFKT7:1:1113:10922:6673 1:N:0:30
AAAGTCGAGGTGCCTAAAGTGGCAACCCAGACTTG
+
AA1>A3>ADD>ACG1FGFGGFBA01AF0FHCCFHH
@M02034:409:000000000-BFKT7:1:1113:22901:6682 1:N:0:30
AAAGTCGAGGTGCCTAAAGTGGCAACCCAGACTCTGCCTCCTGTTGGTGGTGTAGAGCTTCCTGTAGCCGCATGGCGTTCGTACTTAAATATGGAACTAACCATTCCAATTTTCGCTGTCTCTTATACACATCTCCGAGCCCACGAGACT
+
ABABAFABBBAAGGGGGGGGGGGHHHHGGHCGGHHHHHHHHHH5FGCEFD1FAGHHHHHGHHHHHGHFHFGFGGHFGGGGGGHHHHFBEGFHGFGGHFFFFHHHGHGFBGFHHFFGGCFFHGHHEGEFBGFHHFF2E@F<@/FFGF?DGD
@M02034:409:000000000-BFKT7:1:1113:21098:6688 1:N:0:30
AAAGTCGAGGTGCCTAAAGTGGCAACCCAGACTGAGAAGGCTGTTGGTGGTGTAGAGCTTCCTGTAGCCGCATGGCGTTCGTACTTAAATATGGAACTAACCATTCCAATTTTCGCTGTCTCTTATACACATCTCCGAGCCCACGAGACT
+
BABABFBBBBAAGGGGFGGGGGGBGHHDFHAFFHGHGFCGHHGHHDEFGGGFFGFEGHGHEHHHHHHFHGGGGGHHGFFGGGHHHHHFHHGHGFHFFHGHHHHHHHHGFGHHHHGGGGGEHHHHFHHHFHGHHHHHGGGGFFHGG//ADD
@M02034:409:000000000-BFKT7:1:1113:24382:6690 1:N:0:30
AAAGTCGAGGTGCCTAAAGTGGCAACCCAGACTGATAATAAGGTTGGTGGTGTAGAGCTTCCTGTAGCCGCATGGCGTTCGTACTTAAATATGGAACTAACCATTCCAATTTTCGCTGTCTCTTTACACATCTCCGAGCCCACGAGACT
+
AAABAFBBDAAAGFGDFDFFFDFHHHHGGAGGGFCFGHHHFGGEHH?EEF1FEFFHGBEHHHHHFFBDBBAEEEHFEEEFFE2GGFEGHGBGGGBB@FFHGFFFGB?F?FGHHBE?EGFGB?4BFF3FDGG?G32/BC/@FHGGC/A/F
@M02034:409:000000000-BFKT7:1:1113:21771:6694 1:N:0:30
AAAGTCGAGGTGCCTAAAGTGGCAACCCAGACTAAGGATTATGTTGGTGGTGTAGAGCTTCCTGTAGCCGCATGGCGTTCGTACTTAAATATGGAACTAACCATTCCAATTTTCGCTGTCTCTTATACACATCTCCGATCCCCCG
+
A@AAAFA>A?AAFGGGGGGEDFGHCAFEGHAFHHF3C3AF3DD5FGHEEAE1FFHEFGHEGGHGG5DBFGG?E1FGEGCFGEGHHHEF3FFHHHFEFFFFCAFFGGDB?GHHHFG/EEGBEBGHFGGB4B22B3??C//>CF//>
@M02034:409:000000000-BFKT7:1:1113:16846:6699 1:N:0:30
AAAGTCGAGGTGCCTAAAGTGGCAACCCAGACTCATACGAATGTTGGTGGTGTAGAGCTTCCTGTAGCCGCATGGCGTTCGTACTTAAATATGGAACTAACCATTCCAATTTTCGCTGTCTCTTATACACATCTCCGAGC
+
CCCCCFCCCCABGGGGGGGGGGGHHHHGGGHGFFBFB5FFGFGHHHAEE2EAA3D5AF3BBFFHHBE5EEF>EFF1@?EFEF2?FGHBGGHFFG33BBGH303F3BG4BF3F?4/?EE<F?HF44EFBFBB2BFG?C//C
@M02034:409:000000000-BFKT7:1:1113:24352:6700 1:N:0:30
AAAGTCGAGGTGCCTAAAGTGGCAACCCAGACTGATAATAAGGTTGGTGGTGTAGAGCTTCCTGTAGCCGCATGGCGTTCGTACTTAAATATGGAACTAACCATTCCAATTTTCGCTGTCTCTTTACACATCTCCGAGCCCACGAGACT
+
>AA?>DABD22AGGGGGCFFGGEAGHHGD2FFHHFGDHDAGCHDGF?EF2EFEHHHHFHFHHHDGHBGHGG0EFHHGGGGGG2GGHEFGHHFHFH3FF@FGFHHGHHHFHHHHFEEG/EFHHHHFBBFHFHGB32C/</>FHGCC<?DF
@M02034:409:000000000-BFKT7:1:1113:18420:6704 1:N:0:30
AAAGTCGAGGTGCCTAAAGTGGCAACCCAGACTAAGTTTCCTGTTGGTGGTGTAGAGCTTCCTGTAGCCGCATGGCGTTCGTACTTAAATATGGAACTAACCATTCCAATTTTCGCTGTCTCTTATACACATCTCCGAGCCCACGAGA
+
CCCCCFBBB@ABGGGGGGGGGGGHHHHGGHHGH3BE555D5DGHHHGGGGEFGFHHHHGHHHHHHHHHHGGCFGHHGGGGGGHHHHHHHHHHH33FFFHHHHHHHGGHBGHHHGEFG?EFBDGFBH4?B32BF3B2EB/>DC<C@/CD
@M02034:409:000000000-BFKT7:1:1113:11249:6707 1:N:0:30
AAAGTCGAGGTGCCTAAAGTGGCAACCCAGACTGGGGTGGGGGTTGGTGGTGTAGAGCTTCCTGTAGCCGCATGGCGTTCGTACTTAAATATGGAACTAACCATTCCAATTTTCGCTGTCTCTTATACACATCTCCGAGCCCACGAGACT
+
CBCCBFCBCCCCGGGGGGGGGGGHHHHGGHHGHFEGGAAEGGGGGGGFGGGFGFHGHHHHHHHHHHHHHGGEGGHHGGGGGFHHHHHHHHHHHHGFHHHHGHHHHHGHGGHHHHGGGGGHHHHHHHHHFHFHHGF<E@GCGGHGGGFGGD
@M02034:409:000000000-BFKT7:1:1113:21766:6711 1:N:0:30
AAAGTCGAGGTGCCTAAAGTGGCAACCCAGACTAAGGATTATGTTGGTGGTGTAGAGCTTCCTGTAGCCGCATGGCGTTCGTACTTAAATATGGAACTAACCATTCCAATTTTCGCTGTCTCTTATACACATCTCCGAGCCCACGAGACT
+
BBBBBFBADBAAFGGGGGGGGGGHHHGGGHHGHHHHGFGGHHHHHHHGGGBBFFGHHHHHHHHHHHHFHGGGGGHHGFGGGFHHHHHHHHHHHHHGGHHHHHGHHHHHHHHHHHEGGGGHGHHHHHGHGHFFHHHHGCFGGGHGGGCGGF
@M02034:409:000000000-BFKT7:1:1113:21268:6714 1:N:0:30
AAAGTCGAGGTGCCTAAAGTGGCAACCCAGACTAAGTCTGAGGTTGGTGGTGTAGAGCTTCCTGTAGCCGCATGGCGTTCGTACTTAAATATGGAACTAACCATTCCAATTTTCGCTGTCTCTTATACACATCTCCG
+
AAAAAFAAD?AAGFF111B31FAAEF0AFAGG1F1F2D2F1FAAAAAAAEAAA1B2DDGGAFFAF2FBFEEEE?CFE//>EEFECHH1GGHGHGB1BGD1BB11FFG2FDG>22><?EE1G2B>FDFB211F1F11<
@M02034:409:000000000-BFKT7:1:1113:21266:6733 1:N:0:30
AAAGTCGAGGTGCCTAAAGTGGCAACCCAGACTAAGTCTGAGGTTGGTGGTGTAGAGCTTCCTGTAGCCGCATGGCGTTCGTACTTAAATATGGAACTAACCATTCCAATTTTCGCTGTCTCTTATACACATCTCCGAGCCCACGAGACT
+
CCCCCFCBCCCCGGGGGGGGGGGHHHHGGHHGHFHHBGHGGFFHHHGGGGEFGEGFHHHHHHHHHHHHHGGEEGHHGGGGGGHHHHHHHHGHHHHHFHHHHHHHHHHHGGHHHFEFG/EHGHHHFHGDFHHHHHGEGCFGGGGGGG/EF<
@M02034:409:000000000-BFKT7:1:1113:7346:6736 1:N:0:30
AAAGTCGAGGTGCCTAAAGTGGCAACCCAGACTAGTCATATGGTTGGTGGAGTAGAGCTTCCTGTAGCCGCATGGCGTTCGTACTTAAATATGGAACTAACCATTCCAATTTTCGCTGTCTCTTATACACATCTCCGAGCCCACGAGACT
+
AA33AB>A>D>>FAAGGGG6F42BAFFEGD2FHHH5FF5DDD5GHGGEF?1BBA5DGHHHHGHFGHHBFGEEEEHBE?E?E>CGEFFEGHFGGGFGFHHHHHHGHHHHHHHHHHGGGG<EGFHHHHHHGHHHHHHG?<BBCGGGGGGGGG
@M02034:409:000000000-BFKT7:1:1113:24936:6736 1:N:0:30
AAAGTCGAGGTGCCTAAAGTGGCAACCCAGACTCTTGGGGCGGTTGGTGGTGTAGAGCTTCCTGTAGCCGCATGGCGTTCGTACTTAAATATGGAACTAACCATTCCAATTTTCGCTGTCTCTTATACACATCTCCGAGCCCACGAGACT
+
BBBBAF?ADBBAGGGFGGGGGGGHHHHGGAGFGHHFHHFGGGGGG?C1?E1B1BFFBGDF3@FGFGHHGEE>EEA?EEE?EGHGGHGBHHHGGH2BGF2?2B?CHGFD2?GHGGCAE//1FGGHHHHFHHGHHHHHGFCCCEHG?@-C<C
@M02034:409:000000000-BFKT7:1:1113:24954:6738 1:N:0:30
AAAGTCGAGGTGCCTAAAGTGGCAACCCAGACTCTTGGGGCGGTTGGTGGGGTAGAGCTTCCTGTAGCCGCATGGCGTTCGTACTTAAATATGGAACTAACCATTCCAATTTTCGCTGTCTCTTATACACATCTCCGAG
+
ABABAFAADD2AFFGFGBGGGGGHHHGGGHGGFHFHHHHGGGGECC01BE/>?1?BDBGG3FDGHEG@EEEEEEH0E/EEEABGGHF2?F??GF22GH2GCGGGGFD@GHHHHFG?DFG1GHHG?G1><<FHGHDDE?D
@M02034:409:000000000-BFKT7:1:1113:19086:6738 1:N:0:30
AAAGTCGAGGTGCCTAAAGTGGCAACCCAGACTCATAGGGGGGTTGGTGGTGTAGAGCTTCCTGTAGCCGCATGGCGTTCGTACTTAAATATGGAACTAACCATTCCAATTTTCGCTGTCTCTTATACACATCTCCGAGCCCACGAGAC
+
ABABBFBBBBABGGGGGGGGGGGHHHGGGHHGHHGGFHHHGGGGGGGFEDGFGFGFHGHGHHHHHHHGHGGCFGHGGGGGGGHHHHHHGHGHHHHHFHEFHHFHHHHFCGHHHHGGG?EFGGGGGGGGGFFFGGGGB-DCCGGGDFFFF
@M02034:409:000000000-BFKT7:1:1113:17439:6751 1:N:0:30
AAAGTCGAGGTGCCTAAAGTGGCAACCCAGACTAATAATCATGTTGGTGGTGTAGAGCTTCCTGTAGCCGCATGGCGTTCGTACTTAAATATGGAACTAACCATTCCAATTTTCGCTGTCTCTTATACACATCTCCGAGCCCACGAGACT
+
BBBCCFBBBBBCGGGGFGGGGGGHHHHGFEDFH3FFD5E5D5DGGHHGGCGGHGGHHHHHHHHHHHHHHGGGGGHHGGGGGGHHHHHFHHHHHEFHHHHEHHHHHHHH4FHHHFGGGEFEHHHHFG4FGHFFHHHFC//CFEHGC@/ADD
@M02034:409:000000000-BFKT7:1:1113:15980:6755 1:N:0:30
AAAGTCGAGGTGCCTAAAGTGGCAACCCAGACTCAGAAGCAGGTTGGTGGTGTAGAGCTTCCTGTAGCCGCATGGCGTTCGTACTTAAATATGGAACTAACCATTCCAATTTTCGCTGTCTCTTATACACATCTCCGA
+
BAABBFBBBBAAFGGGGGFGGGGFFHHAFGFFHGFFAGBCGHHHHHCEFEEFABGHF5GHFHHHHHHHHGGEEGHCE>EFEEGFHHGEGHFGGFDFFHFCCHHGGGHHHHHHHHGFGGGHHEHHHHHFHFFHEHG2C@
@M02034:409:000000000-BFKT7:1:1113:25159:6766 1:N:0:30
AAAGTCGAGGTGCCTAAAGTGGCAACCCAGACTCCTGCTAATGTTGGTGGTGTAGAGCTTCCTGTAGCCGCATGGCGTTCGTACTTAAATATGGAACTAACCATTCCAATTTTCGCTGTCTCTTATACACATCTCCGAGCCCACGAGACT
+
CCCCCFCBCCBCGGGGGGGGGGGHHHHGGHHGHHHHHHHHHHHHHHGGGCABFEHHHHHHHHHHHHHGHGGEEFHFGGGGGGHHHHGGFHHHHHHHGHHHHHHHHHHHHGHHHGGGGGFHHHGHHHHHGHHHHHHHGCFFGGHGGGGGGF
@M02034:409:000000000-BFKT7:1:1113:10432:6769 1:N:0:30
AAAGTCGAGGTGCCTAAAGTGGCAACCCAGACTGTTGATAAGGTTGGTGGTGTAGAGCTTCCTGTAGCCGCATGGCGTTCGTACTTAAATATGGAACTAACCATTCCAATTTTCGCTGTCTCTTATACACATCTCCGAGCCCACGAGACT
+
AABAAFBABBABGGGGGGFFFGFHHGHGGHFFHHFFF5FFGHH5FHGFGGAFAFGGFGHGDHHHFGHFHGGEGGHGEEFFGAGHAGGFGHGHHGB33B3@3?FGGHBFHHHHHFEEFGABDGHHFHF4BFEHGFBB?<B//FF/@@@D/F
@M02034:409:000000000-BFKT7:1:1113:6939:6775 1:N:0:30
AAAGTCGAGGTGCCTAAAGTGGCAACCCAGACTCAGAATGCTGTTGGTGGTGTAGAGCTTCCTGTAGCCGCATGGCGTTCGTACTTAAATATGGAACTAACCATTCCAATTTTCGCTGTCTCTTATACACATCTCCGAGCCCACGAGACT
+
AAAA>FAABBAACGGGGGGGGGGHHGHGGHGGHGBF3FGHFHFHHHEEFGEFBBGFHGHHFGHGGFHHFGGEFFFGFEFGGEFGHHFFHHHFHHHBCGHECFFHGHHHHHHHHHGDGGGGFHHGGHHFFGFHGHHGC@D/BFHGG?C?E?
@M02034:409:000000000-BFKT7:1:1113:22293:6781 1:N:0:30
AAAGTCGAGGTGCCTAAAGTGGCAACCCAGACTCCTCATCCGGTTGGTGGTGTAGAGCTTCCTGTAGCCGCATGGCGTTCGTACTTAAATATGGAACTAACCATTCCAATTTTCGCTGTCTCTTATACACATCTCCGAGCTCACGAGACT
+
AABAAFAABBCCGGGGGGGGGGGHHHHGGGHGHFGHFBGHBEGGE20EAAEF13DADEFF5FGGA5DAAEE0EAGA/EE1>?E1FGG@DGGGFG33BFFFB??BB4B44BDGF?EEGEFFFHGGGHFDGBGHHHE2EC/@/<GDFD?DFG
@M02034:409:000000000-BFKT7:1:1113:25121:6784 1:N:0:30
AAAGTCGAGGTGCCTAAAGTGGCAACCCAGACTCAGCATCCGGTTGGTGGTGTAGAGCTTCCTGTAGCCGCATGGCGTTCGTACTTAAATATGGAACTAACCATTCCAATTTTCGCTGTCTCTTATACACATTCCGAGCCCACGAGACTA
+
CBBCCFBBBBAAGGGGGGGGGGFHHHHGGHHGHHGHHHHHHGGGEGEGGGEBBBGFGHHHHHFHGHHHHGGEEEHHGEEEFGGHHHHHGHHHHGGGHHHHGHGHHHHHHGHHHFEGGGGHGGHHHHHHHHHHHGGHCGGCFGEG@CF?<<
@M02034:409:000000000-BFKT7:1:1113:13173:6786 1:N:0:30
AAAGTCGAGGTGCCTAAAGTGGCAACCCAGACTAGGCAGAATGTTGGTGGTGTAGAGCTTCCTGTAGCCGCATGGCGTTCGTACTTAAATATGGAACTAACCATTCCAATTTTCGCTGTCTCTTATACACATCTCCGAGCCCACGAGACT
+
BBBBAFABBBAAGGGGGFGGGGFHHHHGGHHGHHHHHHGGFFHHHHHGGGEFBGHHHHHHHHHHHHHFHEGEGGHGGEGGFEGHHHHHHHGHHHFGHHGFGHHHHHHHHHHHHHGGGGGHHGHHHHGFFHFFHHFHF@CBGGHGFGGGGH
@M02034:409:000000000-BFKT7:1:1113:19798:6787 1:N:0:30
AAAGTCGAGGTGCCTAAAGTGGCAACCCAGACTGCTTCGCAGGTTGGTGGTGTAGAGCTTCCTGTAGCCGCATGGCGTTCGTACTTAAATATGGAACTAACCATTCCAATTTTCGCTGTCTCTTATACACATCTCCGAGCCCACGAGACT
+
CCCCCFCCCCABGGGGGGGGGGGGHHHGGHHGHHGHHHGGGGGHHHFGGGABFFHGHHHHHHHGHHHHHGGEGGHHGGGGEFHHHHHGHHGHHHHHHHHFHHGHHHHHHHHHHHGGGGGHHHHHHHHFFHFHHHHFECGFGGHGGGGGGB
@M02034:409:000000000-BFKT7:1:1113:12904:6792 1:N:0:30
AAAGTCGAGGTGCCTAAAGTGGCAACCCAGACTAATAAGAATGTTG
+
ABBAAFBBBBAAGGBGGGGFGFEFFFGGGH2FHH3F55555BFHBD
@M02034:409:000000000-BFKT7:1:1113:25154:6804 1:N:0:30
AAAGTCGAGGTGCCTAAAGTGGCAACCCAGACTTATAAGCAGGTTGGTGGTGTAGAGCTTCCTGTAGCCGCATGGCGTTCGTACTTAAATATGGAACTACCATTCCAATTTTCGCTGTCTCTTATACACATCCCGAGCCCACGAGACTAG
+
BBBBBFBCBCABGGGGGGGGGGGHHHHGGHHGHHGGHHHHHHHHHHGGGGEFFFHHHHHHHHHHGHHHHGGEGFHHGGGGGFHHHHHHHHHHHHGGFHHHHHHHGHHHHHHHHGEFGEGHHHHHHHEHHFHHHHFDFCGFHGGGGGGHHH
@M02034:409:000000000-BFKT7:1:1113:8895:6821 1:N:0:30
AAAGTCGAGGTGCCTAAAGTGGCAACCCAGACTGCGAATCATGTTGGTGGTGTAGAGCTTCCTGTAGCCGCATGGCGTTCGTACTTAAATATGGAACTAACCATTCCAATTTTCGCTGTCTCTTATACACATCTCCGAGCCCACGAGACT
+
AAABAFBBBBAAGGGGGGGDGGGFHHHGGHHGHHFEAAEEHHHHHFFFFGABFEG5FHHHHFHHHFGHGGGGFGHAEGGGGFHGHHGGGHGHHHFGHHHFGFDGHHHHHHHHHHGGGGGHHFHGFHHGFH2CCHGFCBD@CAGFFGGGGH
@M02034:409:000000000-BFKT7:1:1113:5131:6842 1:N:0:30
AAAGTCGAGGTGCCTAAAGTGGCAACCCAGACTAAGAATCGGGTTGGTGGTGTAGAGCTTCCTGTAGCCGCATGGCGTTCGTACTTAAATATGGAACTAACCATTCCAATTTTCGCTGTCTCTTATACACATCTCCGAGCCCACGAGACT
+
BBBBBFBBBB2AGGGGGGGGGGGFHHHGGHHGHHHHGGHGHGCGFECGAEFFBBGFFHHHHGFGGHGFGEE>FGG?EBEFEEGHHHHHHHHHGHGFFGHGHHDGHGHHHHHHHGGGGGGHHHHHGHEGGHHHGFF2?BDCCFHAG?CDGG
@M02034:409:000000000-BFKT7:1:1113:20584:6851 1:N:0:30
AAAGTCGAGGTGCCTAAAGTGGCAACCCAGACTGGGAGGCATGTTGGTGGTGTAGAGCTTCCTGTAGCCGCATGGCGTTCGTACTTAAATATGGAACTAACCATTCCAATTTTCGCTGTCTCTTATACACATCTCCGAGCCCACGAGACT
+
BABCCFCCCCAAGGGGGGGGGGGHHHHGGHFFHHHGHGGGGHHHHHHGGGEBAFGHHHHHHHHHHHHHHGGEGEHHGFGGGEHHHHHHHHHHHHGGFHHGHHFHHHHHHHHHHHGGGGGFHGHHHHHBFHFHHHGHE?CDGGHGGGGGGF
@M02034:409:000000000-BFKT7:1:1113:16682:6852 1:N:0:30
AAAGTCGAGGTGCCTAAAGTGGCAACCCAGACTCAGAATCAGGTTGGTGGTGTAGAGCTTCCTGTAGCCGCATGGCGTTCG
+
A?1?AF1A1A>AAFFFGGGA11F0FFFC00BF1ABFEDFAGFCGH0/AAA/BF1D2A11FG1GF1FAFF//>EEG0>/>/E
@M02034:409:000000000-BFKT7:1:1113:22209:6853 1:N:0:30
AAAGTCGAGGTGCCTAAAGTGGCAACCCAGACTTCTTCTTTTGTTGGTGGTGTAGAGCTTCCTGTAGCCGCATGGCGTTCGTACTTAAATATGGAACTAACCATTCCAATTTTCGCTGTCTCTTATACACATCTCCGAGCCCACGAGACT
+
BBABAFBBBCCCGGGGGGGGGGGHHHHGGHGGHHHHHFHHHHHGHHHGEDFFFFGHFHHHGHHHHGHGFEGAEEHFGGGEEFFHHHHHHHGHHGGFGHHFFHEHFHHFHGGHHHGGGGFHHFHHHHHHGHFFGGDDCDGCDEHGGGG?EG
@M02034:409:000000000-BFKT7:1:1113:11404:6860 1:N:0:30
AAAGTCGAGGTGCCTAAAGTGGCAACCCAGACTAGTACGCCGGTTGGTGGTGTAGAGCTTCCTGTAGCCGCATGGCGTTCGTACTTAAATATGGAACTAACCATTCCAATTTTCGCTGTCTCTTATACACATCTCCGAGCC
+
BBCACFBCCC2AGGGGGGGGGGGHHHHGGHAAHABFF5EAE?EEEGA111EAA3D5DDFHBGHHH5F5BEG/EEG1>?ECE>2?GHHFHHF4BG33F3FF303BF4H4FHFHE?B/C</BB33GFE222@FGGFB2?<//>
@M02034:409:000000000-BFKT7:1:1113:26530:6866 1:N:0:30
AAAGTCGAGGTGCCTAAAGTGGCAACCCAGACTCAGGTGTGTGTTGAGGGTGTTGA
+
BB@ABFABBBABGGGGGGGGGFGGHHCEGGHGG33B3A332BFGCG5A22B1A1A5
@M02034:409:000000000-BFKT7:1:1113:19614:6876 1:N:0:30
AAAGTCGAGGTGCCTAAAGTGGCAACCCAGACTTCGGATCGTGTTGGTGGTGTAGAGCTTCCTGTAGCCGCATGGCGTTCGTACTTAAATATGGAACTAACCATTCCAATTTTCGCTGTCTCTTATACACATCTCCGAGCCCACGAGACT
+
BCCCAFCCCCAAGGGGGGGGGGGHHHHGGHGGHHHGGGGFGHHHHHGEFGGFGFHGHHHGHHHHHHHHHGGEEFHHGGGGFFGHHHHHHHHHHHGHGHHGHHHHHHHHHHHHGFGGGGGGHHGHHHBFHGGFHFHFGFFFCGHGGCFGGF
@M02034:409:000000000-BFKT7:1:1113:14932:6881 1:N:0:30
AAAGTCGAGGTGCCTAAAGTGGCAACCCAGACTAAGAATAATGTTGGTGGTGTAGAGCTTCCTGTAGCCGCATGGCGTTCGTACTTAAATATGGAACTAACCATTCCAATTTTCGCTGTCTCTTATACACATCTCCGAGCCCACGAGACT
+
CCCBBFCCCCABGGGGGGGGGGGHHHHGGHHGHHHFGDGHHGHHHHFEGGEFGFGDGHHHHGHHHHHHHGGGGGHFGEGGGGHHGHHGHHHHHHBFFHHHFFGHHFHEHHGHHHGGGGGHHHHHHHHHFFHHHHHGE/B@CFHGGCC?DF
@M02034:409:000000000-BFKT7:1:1113:24322:6884 1:N:0:30
AAAGTCGAGGTGCCTAAAGTGGCAACCCAGACTTCGACGCATGTTGGTGGTGTAGAGCTTCCTGTAGCCGCATGGCGTTCGTACTTAAATATGGAACTAACCATTCCAATTTTCGCTGTTCTTATACACATCTCCGAGCCCACGAGACTA
+
BCCBBFCCCCABGGGGGGGGGGGHHHHGGHHGHHHFGGGGGEGHFHHGEGEFFGHFGHHHHHHHHHHGHEGCGGHHEEEFFEFEGHHEHHHHHHDFFHHHHHHHGHFFHHHHHHGGGGDHHHHHHHFHHGHHHHHGCGGDEFFG?GGGHF
@M02034:409:000000000-BFKT7:1:1113:18997:6905 1:N:0:30
AAGTCGAGGTGCCTAAAGTGGCAACCCAGACTAAGAATCAGGTTGGTGGTGTAGAGCTTCCTGTAGCCGCATGGCGTTCGTACTTAAATATGGAACTAACCATTCCAATTTTCGCTGTCTCTTATACACATCTCCGAGCCCACGAGACTA
+
BBBBBBBDBBBFGGFGGGGGGGHHHHGGHGGFGFHGFHDGH3BBCFBBEEFHFHDDDGHGHHHGGHHFEEEGFHGGGGGGGHHHHHHGFFFFHHFEHGHGGHHHHHHDGHHHGGAEGFFFFHHFHFFHHFHHHHHGFGGGGHGG?CGGB<
@M02034:409:000000000-BFKT7:1:1113:24116:6919 1:N:0:30
AAAGTCGAGGTGCCTAAAGTGGCAACCCAGACTCAGAAGGAGGTTGGTGGTGTAGAGCTTCCTGTAGCCGCATGGCGTTCGTACTTAAATATGGAACTAACCATTCCAATTTTCGCTGTCTCTTATACACATCTCCGAGCCCACGAGACT
+
ABABCFBCCCAAGGGGGGGGGGGHHHHGGHGGHGHHHHHHGGGGHHCEFGEFFGHGHHHHHHHGHHHHHGGGGGHHGFGFGFHHHHHFHHGHHHFHGHHHHFGHHHHGHHHHHHGGGGGHHHHHHHHGHHHHHHHHE@DC<EGEGGGGGG
@M02034:409:000000000-BFKT7:1:1113:16501:6919 1:N:0:30
AAAGTCGAGGTGCCTAAAGTGGCAACCCAGACTATGAG
+
CCCCCFBCCCBCGGGGGGGGGGGHHHHGGGHGH35D55
@M02034:409:000000000-BFKT7:1:1113:7054:6922 1:N:0:30
AAAGTCGAGGTGCCTAAAGTGGCAACCCAGACTAATCAGCATGTTGGTGGTGTAGAGCTTCCTGTAGCCGCATGGCGTTCGTACTTAAATATGGAACTAACCATTCCAATTTTCGCTGTCTCTTATACACATCTCCGAGCCCACGAGACT
+
AABBBFAB3D2>GFGBEGGGGDA4FGGGCHGGHCFGDB3GGFHGHH2EFG2AFDGFBHHHHHHEGHHFHGGEFGHFEFEGFFCHFHHGHFHFHHHFGHHFHHGEHGHFHHHHHF/EGFFHHFGHFHFBBFFCCFHHGCGGGGHCB@@ED?
@M02034:409:000000000-BFKT7:1:1113:25895:6929 1:N:0:30
AAAGTCGAGGTGCCTAAAGTGGCAACCCAGACTAGTCAGGGTCTTCCTCTAGCCGCA
+
BCCCCFABCCCBGGGGGGGGGGGHHHHGGHHGHH3G555B2A3B5BAB5D35D3E0E
@M02034:409:000000000-BFKT7:1:1113:20722:6932 1:N:0:30
AAAGTCGAGGTGCCTAAAGTGGCAACCCAGACTAATTCGCCTGTTGGTGGTGTAGAGCTTCCTGTAGCCGCATGGCGTTCGTACTTAAATATGGAACTAACCATTCCAATTTTCGCTGTCTCTTATACACATCTCCGAGCCCACGAGACT
+
BBAABFBBBB2AGGGGGFFGGFGGHGFGGGDEHFFGG5AEAEEFGHAAF1AFG3GGHGFHHGHGHHHGHFG>EFHCFGFFEEGE?FB3EGEGGHGFHGHBGGHGFGHEFFGHHFFGGGGEEFGHGHD3BFHHGHF2E?DCCFCF?//??<
@M02034:409:000000000-BFKT7:1:1113:4571:6953 1:N:0:30
AAAGTCGAGGTGCCTAAAGTGGCAACCCAGACTAATAATAATGTTGGTGGTGTAGAGCTTCCTGTAGCCGCATGGCGTTCGTACTTAAATATGGAACTAACCATTCCAATTTTCGCTGTCTCTTATACACATCTCCGAGCCCACGAGACT
+
AAAABFBBBBAAGGGGGGGGGGFGHHHGDG2EAFEGGH5FFGHHHHHGGGEFGFDFHGHHGHHFFFHFHGGEEEHHGGGFEFHHHHHGHHGHHHFFHHHFHHEHHHHFHHHHHFE/EFGFHFHGHHGGFHHFGGGFEBGBDGEEGCGGGD
@M02034:409:000000000-BFKT7:1:1113:14384:6959 1:N:0:30
AAAGTCGAGGTGCCTAAAGTGGCAACCCAGACTGGGG
+
AAAABFABDDAAFGGGGGGFGFGFGD42AE2F3B2AE
@M02034:409:000000000-BFKT7:1:1113:9219:6962 1:N:0:30
AAAGTCGAGGTGCCTAAAGTGGCAACCCAGACTAATAAGAATGTTGGTGGTGTAGAGCTTCCTGTAGCCGCATGGCGTTCGTACTTAAATATGGAACTAACCATTCCAATTTTCGCTGTCTCTTATACACATCTCCGAGCCCACGAGACT
+
AAABBFBBBBABGGGGGGGGGGGHGHHGGHGGHHHGGFHHCHHHHGAGGGGFFFHFFHHHHGHHHFHHHGGEEGHHGGGGGGHHHHGGHHHHHHHGGHGHHHHHHHHHHHHHHHGGGGGGHHHHHHHHGHGHGHHHFGCFGGHEGB@DFF
@M02034:409:000000000-BFKT7:1:1113:21268:6962 1:N:0:30
AAAGTCGAGGTGCCTAAAGTGGCAACCCAGACTCTGCATGGGGTTGGTGGTGTAGAGCTTCCTGTAGCCGCATGGCGTTCGTACTTAAATATGGAACTAACCATTCCAATTTTCGCTGTCTCTTATACACATCTCCGAGCCCACGAGACT
+
CCCCBFBBCDCCGGGGGGGGGGGHHHHGGHHGHHHHHFHGGHGGGGGGGGGFGHHGGHHHGHHHHHHHHGG0EGHHGGGGGGHHGHHFGHHHHGHHHHGGGHHHHHGHFFHHHHGGGGGHHHHHHHHHGHHHHHHHG??CGGHGCCGGGF
@M02034:409:000000000-BFKT7:1:1113:22461:6971 1:N:0:30
AAAGTCGAGGTGCCTAAAGTGGCAACCCAGACTTCGCCGAATGTTGGTGGTGTAGAGCTTCCTGTAGCCGCATGGCGTTCGTACTTAAATATGGAACTAACCATTCCAATTTTCGCTGTCTCTTATACACATCTCCGAGCCCACGAGACT
+
BBCCBFABCCBCGGGGGGGGGGGHHHHGGHHGHHHFEGGGGGHHHHHGGGEFFGHHHHHHHHHHHHHHHGGGGGHGGGGGGFHHHHHHHHHHHHHGHHGHHHHHHHHHHHHHHHGGGGGHHHHHHHHHHHHHHHHHGGGCGGHGFCGGGF
@M02034:409:000000000-BFKT7:1:1113:22089:6971 1:N:0:30
AAAGTCGAGGTGCCTAAAGTGGCAACCCAGACTAATAATGGTGTTGGTGGTGTAGAGCTTCCTGTAGCCGCATGGCGTTCGTACTTAAATATGGAACTAACCATTCCAATTTTCGCTGTCTCTTATACACATCTCCGAGC
+
>>>A>DAAD>>AGGG5BGEFFFFCFHHGCG2FGEDDGDEF5DGGEF2AFEE1FFGHHHHHDEHFHHFDFEE0EEHHGGGGFFHEAGGEFFHFHFGBGGHHGHFFHG4F4FHGHHGGGDEEHGHGBGHFDGFGHGGGE//B
@M02034:409:000000000-BFKT7:1:1113:8331:6971 1:N:0:30
AAAGTCGAGGTGCCTAAAGTGGCAACCCAGACTACTCATTCGGTTGGTGGTGTAGAGCTTCCTGTAGCCGCATGGCGTTCGTACTTAAATATGGAACTAACCATTCCAATTTTCGCTGTCTCTTATACACATCTCCGAGCCCACGAGACT
+
BBBBBFBBBBBBGGGGGGGGGGGHHHHGGHHGHHHHHHHHHHHGGGGGGGEFFGHHGHHHHHHHHHHHHGGGGGHHGGGGGGHHHHHGHHHHHHHFHHHHHHHHHHHHGHHHHHGGGGGFHHHHHHGHFHHHFHFHG@F@CGHGGGGGGF
@M02034:409:000000000-BFKT7:1:1113:11990:6972 1:N:0:30
AAAGTCGAGGTGCCTAAAGTGGCAACCCAGACTTCGCGGGCTGTTGGTGGTGTAGAGCTTCCTGTAGCCGCATGGCGTTCGTACTTAAATATGGAACTAACCATTCCAATTTTCGCTGTCTCTTATACACATCTCCGAGCCCACGAGACT
+
BBBBBFABBBAAGGFDFDGBGGFFHHCEEH2AGHHDEFGGEEGGBF1EFGGG1FGGGHHH5FGHHFGGFEGFFEHFGEGFEECHHHGFHHGHHFD3EGEBHFBFFGBB3FGDHGGGGDEDGHGHFHFHBGBFFHB<?/AC@CFFGF??EG
@M02034:409:000000000-BFKT7:1:1113:21260:6981 1:N:0:30
AAAGTCGAGGTGCCTAAAGTGGCAACCCAGACTCTGCATGGGGTTGGTGGTGTAGAGCTTCCTGTAGCCGCATGGCGTTCGTACTTAAATATGGAACTAACCATTCCAATTTTCGCTGTCTCTTATACACATCTCCGAGCCCACGAGAC
+
BBB@BFBBDDAAGGGGGGGGGGGHGHHGCHHFGHGHHGFHHGGGFGGGGDAAAFHHGHHHHHHHHHGHHGGEGGHHGGGGGGBGHHHGHHFFHGGEGHFFHHHHFHHHGHHHHGEGGGGGHHHGEHHGF2DHFHHHGCDCGGHGGGGGD
@M02034:409:000000000-BFKT7:1:1113:20350:6982 1:N:0:30
AAAGTCGAGGTGCCTAAAGTGGCAACCCAGACTACGAATCATGTTGGTGGTGTAGAGCTTCCTGTAGCCGCATGGCGTTCGTACTTAAATATGGAACTAACCATTCCAATTTTCGCTGTCTCTTATACACATCTCCGAGCCCACGAGACT
+
AAAABFCCCC>AGGGGGGGGGGGGGHHGGGHFHHHFEFCEGGHHGHAEGGABAFHFFHHHHHHGHFHDHGGGGGHHGFGGFGHGHHHHHHGHHFDDHHGGFHHHHHHHGHHHHHGGGFGFHHHHHHHHHHDGGFGFFCGCCEHGCC@DDB
@M02034:409:000000000-BFKT7:1:1113:21637:6985 1:N:0:30
AAAGTCGAGGTGCCTAAAGTGGCAACCCAGACTGCTCAGGCTGTTGGTGGTGTAGAGCTTCCTGTAGCCGCATGGCGTTCGTACTTAAATATGGAACTAACCATTCCAATTTTCGCTGTCTCTTATACACATCTCCGAGCCCACGAGACT
+
CCCCCFBCCCCCGGGGGGGFGGGHHHHGGGEFHGBFFHHHHFGHHB2EF?AAF3FGHHHFHHHHFHHEEEF@EEHAEFFEEGHHHHHFHHHHH33@FGF3@0FGFHHBBGGHHHGCEEGHHGHFHHFHBGHHHHFFDC@/</GGGGFGGF
@M02034:409:000000000-BFKT7:1:1113:7141:6985 1:N:0:30
AAAGTCGAGGTGCCTAAAGTGGCAACCCAGACTAGGGGTGCGGTTGGTGGTGTAGAGCTTCCTGTAGCCGCATGGCGTTCGTACTTAAATATGGAACTAACCATTCCAATTTTCGCTGTCTCTTATACACATCTCCGAGCCCACGAGACT
+
CCDDBFBBCCACGGGGGGGGGGGHHHHGGHHGHHHHHGGGGGGGGGGGFGEFGGHFHHHHHHHHHHHHHGGGGGHEGEFGGGHHHHHGHHHGHHGFHHHHHGFHHHHFGHHHHHGGGGGHHHHHHHHGFHHHHHHFC@D@CGGGGGGGGF
@M02034:409:000000000-BFKT7:1:1113:22085:6990 1:N:0:30
AAAGTCGAGGTGCCTAAAGTGGCAACCCAGACTAATAATGGTGTTGGTGGTGTAGAGCTTCCTGTAGCCGCATGGCGTTCGTACTTAAATATGGAACTAACCATTCCAATTTTCGCTGTCTCTTATACACATCTCCGAGCCCAACGAGAC
+
CCCCCFCCDBAAGGGGGGGGGGGHHHHGGHHGHHHHHFHHHHHHGHGGFE1BBBGFHHHHHHHGHHHHHGGGGGHGGFGGGFHHGHHEHHHHHHHHGFHHHGHHHHHHHHHHHGGGGGGHHHHGHGHHHHHHHHHHFCGCFGHGGGGGGC
@M02034:409:000000000-BFKT7:1:1113:14451:6991 1:N:0:30
AAAGTCGAGGTGCCTAAAGTGGCAACCCAGACTAATTGTAATGTTGGTGGTGTAGAGCTTCCTGTAGCCGCATGGCGTTCGTACTTAAATATGGAACTAACCATTCCAATTTTCGCGTCTCTTATACACATCTCCGAGCCCACGAGACT
+
AAAABFBBBBAAGGGGFGGGGGGFFHHGGHDGHHHGHHDGHGBGHHGFFAABFGGGHHHHHGHHHHHHHGGEEGHGEEEGGFHHGHHHHHHHHHHGHHGHHHGHFHHGHGHHHGGGGEEGHFHHHHFHGHHHHGGGFGGGGHG@CDDDH
@M02034:409:000000000-BFKT7:1:1113:21986:6995 1:N:0:30
AAAGTCGAGGTGCCTAAAGTGGCAACCCAGACTACTAAGAATGTTGGTGGTGTAGAGCTTCCTGTAGCCGCATGGCGTTCGTACTTAAATATGGAACTAACCATTCCAATTTTCGCTGTCTCTTATACACATCTCCGAGCCCACGAGACT
+
BBAAAD3A@D>AGGGGGGGGGFFBFC4AFH2FGHHDEAAFHHBHHGEAF2ABB3AEEGFHHHHFGHGGHGGEEEHFEEGFEEFHGHHFHHGHHHHHHHHHGHHHHHHGFHHHHHGGGGGFFHGHHHHFHGGHHHHGECGCCGHGGCG?EF
@M02034:409:000000000-BFKT7:1:1113:16525:6995 1:N:0:30
AAAGTCGAGGTGCCTAAAGTGGCAACCCAGACTCCGTCGGGGGTTGGTGGTGTAGAGCTTCCTGTAGCCGCATGGCGTTCGTACTTAAATATGGAACTAACCATTCCAATTTTCGCTGTCTCTTATACACATCCCGAGCCCACGAGACT
+
AAAABFBBBB2AFGGGGGGGGGFFFGFEGHFFFHHDHHCEF?EGGGFGFGEBB@F3GHFGHHHFHHHFFGGEEEH?E<EFE?FGHFGFFHFGHBFGHFHHHFHHHHHGHHHHHHGGGGEFFHGHHHFGHHFFGHHGGGGGGGGGGGGGH
@M02034:409:000000000-BFKT7:1:1113:19895:7007 1:N:0:30
AAAGTCGAGGTGCCTAAAGTGGCAACCCAGACTTTTGCGCCTGTTGGCGGTGTAGAGCTTCCTGTAGCCGCATGGCGTTCGTACTTAAATATGGAACTAACCATTCCAATTTTCGCTGTCTCTTATACACATCTCCGAGCCCACGAGACT
+
BBCCBFBBCCABGGGGGGGGGGGHHHHGGHHGHHHHHFGGEEGHFHE3EAEA13FAEFEG5GFHHGG5@FFEEEG1EEEEEE?CFFHF3GHEFD33FGGH303F3?GBGGGHHEEGGGGHFFGFB?GDGFFCGFGFC<AD/=FAC->ADD
@M02034:409:000000000-BFKT7:1:1113:14863:7020 1:N:0:30
AAAGTCGAGGTGCCTAAAGTGGCAACCCAGACTATGAGTGGTGTTGGTGGTGTAGAGCTTCCTGTAGCCGCATGGCGTTCGTACTTAAATATGGAACTAACCATTCCAATTTTCGCTGTCTCTTATACACATCTCCGAGCCCACGAGACT
+
AAAABFCCCBABGGGGGGGGGGGHHHHGGHHGHHHHGHGGFGFHGHHGFGEFFDHFHHHHHHHHHHHGHGGGGGHGGFGGGGHGHHGHHHGHHGEFFHFGFHFHFHGFHHHHHHGGGGEHHGFHGHHE3GFHHHGFC@DGFFFFFCGGGG
@M02034:409:000000000-BFKT7:1:1113:12874:7020 1:N:0:30
AAAGTCGAGGTGCCTAAAGTGGCAACCCAGACTGGGAGTGGGGTTGGTGGTGTAGAGCTTCCTGTAGCCGCATGGCGTTCGTACTTAAATATGGAACTAACCATTCCAATTTTCGCTGTCTCTTATACACATCTCCGAGCCCACGAGACT
+
AAABAFB3ADAAGGGFGGGGGGGHHHHGFDHGHHCHHFEGGHGAEGCEFG?FEGHHHHHHBHHHHGGEFEGEEGHFGFGGGEHEGHHHHHHHHGEBFFFFCGFGHGGHFGHHHHGDDFGHEGHHFHHHGGDHHHHFD@CCAEHGFG?FGG
@M02034:409:000000000-BFKT7:1:1113:18386:7022 1:N:0:30
AAAGTCGAGGTGCCTAAAGTGGCAACCCAGACTCAGGTGGGGGTTGGTGGTGTAGAGCTTCCTGTAGCCGCATGGCGTTCGTACTTAAATATGGAACTAACCATTCCAATTTTCGCTGTCTCTTATACACATCTCCGAGCCCACGAGACT
+
CBCCCFCBCCCCGGGGCGGGGGGHHHGGGHHGHHHHHAAFFGGGEA0E11EF13FDDGHHBGFFHFH@EFGCGGF1E?@FFFCCGHHBFHGFGHB3GGHHCE3GFHHFHGGHHGGGGDEFHHHFFFHFHGGHHFFBGGGF-.>FF-AFDF
@M02034:409:000000000-BFKT7:1:1113:22976:7029 1:N:0:30
AAAGTCGAGGTGCCTAAAGTGGCAACCCAGACTAAGCCTTTGGTTGGTGGTGTAGAGCTTCCTGTAGCCGCATGGCGTTCGTACTTAAATATGGAACTAACCATTCCAATTTTCGCTGTCTCTTATACACATCTCCGAGCCCACGAGACT
+
BBBBAFBBBBABGGGGGGFFGGFHHHHGGHHGHHHHHHHHHHGHHGGGGGEBBFGFHHHHHHHHHHHHHGGEGGHGGFGGFFGHHHHHHHHHHGHHHHHGHHHHHHHGHHHHHFGGGGGHHHHHHFHGFHHHHHHFC?@C@GHGGCGDGD
@M02034:409:000000000-BFKT7:1:1113:8003:7030 1:N:0:30
AAAGTCGAGGTGCCTAAAGTGGCAACCCAGACTTCTACGCTTGGTGTAGAGCTTCCTGTAGCCGCATGGCGTTCGTACTTAAATATGGAACTAACCATTCCAATTTTCGCTGTCTCTTATACACATCTCCGAGCCCACGAGACTAGGCAT
+
CCCCCFBBBCABGGGGGGGGGGGHHHHGGHEGHHHHHHGGGGGGHGHHHFFGHHGHHHGFHHHGEGGGHGEEEFGGHHHHHHHHHHHHGHGHHHHHFHFFHHHHHHHHGGGGGHHHHHHHFGGHHHHHHHGGGGGEEFG?GGGHHHGHHC
@M02034:409:000000000-BFKT7:1:1113:17002:7042 1:N:0:30
AAAGTCGAGGTGCCTAAATTGGCAACCCAGACTCTGCCTAGTGTTGGTGGTGTAGAGCTTCCTGTAGCCGCATGGCGTTCGTACTTA
+
BBBBBF?A?2>>GFGFGGGFGGGGCGHEAHGGHHHBFBG53FBGHH2EF2BFA3F55DBGFHHFHGFBGGCEEDFHFEEGDGECFGB
@M02034:409:000000000-BFKT7:1:1113:21374:7051 1:N:0:30
AAAGTCGAGGTGCCTAAAGTGGCAACCCAGACTGCGCCGTCTGTTGGTGGTGTAGAGCTTCCTGTAGCCGCATGGCGTTCGTACTTAAATATGGAACTAACCATTCCAATTTTCGCTGTCTCTTATACACATCTCCGAGCCCACGAGACT
+
BBBBBFBBBBAAGGGGFGGGGGGHHHHGGHGGHHGGGGGGGHGHHHGGF?EFG3GHHHHHGHHHHHHGHGGEFGHGFFGGGGHHHHHFHHHGHHGFFHHHFHFHHHHGHGHHHHGGGDFHHHHHFG?GHHHHGHHFE@CFGGHGGGGDEF
@M02034:409:000000000-BFKT7:1:1113:8066:7051 1:N:0:30
AAAGTCGAGGTGCCTAAAGTGGCAACCCAGACTGGGGGGGAGGTTGGTGGTGTAGAGCTTCCTGTAGCCGCATGGCGTTCGTACTTAAATATGGAACTAACCATTCCAATTTTCGCTGTCTCTTAACACATCTCCGAGCCCACGAGACT
+
BBBBBFBBBBBBGGGGCGGGGGGHHHHGGHHGHHFDGGGD@DDGHHACA?D;;BFFFBFGFGGGGGGBFGGAFGG?D;@EDA9EEFFFFFFFFF/BFFFFBFBFFFFFFFFFFFAFFFFFFFFFFFFFFEFFFFFFDFFFFFFF;=AAF
@M02034:409:000000000-BFKT7:1:1113:5739:7056 1:N:0:30
AAAGTCGAGGTGCCTAAAGTGGCAACCCAGACTAATAAGAATGTTGGTGGAGTAGAGCTTCCTGTAGCCGCATGGCGTTCGTACTTAAATATGGAACTAACCATTCCAATTTTCGCTGTCTCTTATACACATCTCCGAGCCCACGAGACT
+
AAAAAFAADD1AGFGFGGBGFG0BF0GFGCGGCGGHGFGFHBHGGHEBBC/ABAAB1GGHFGHFEHHGHCEEEGHGGA?AEEFHGHGEHHGFFBFHFHBFFGBGHHBGFHGHHBE?E</BBEGHFHEFB<G11F1BE??/><GGG//CCD
@M02034:409:000000000-BFKT7:1:1113:6130:7077 1:N:0:30
AAAGTCGAGGTGCCTAAAGTGGCAACCCAGACTCAGTCTCATGTTGGTGGTGTAGAGCTTCCTGTAGCCGCATGGCGTTCGTACTTAAATATGGAACTAACCATTCCAATTTTCGCTGTCTCTTATACACATCTCCGAGCCCACGAGACT
+
BBBBCFABCCBBGGGGGGGGGGGHHHHGGHHGHCHHFGHHHHHHGHGGGFGFADHFHHHHHHHHHHHHHGGEFGHFFFGGGGHHHHHHHHHHHHHFHHHGFHGHEGGGHHHHHHGGGGEHHHHHFHHHGHHHHHHGGC@CDGHGGCGGGF
@M02034:409:000000000-BFKT7:1:1113:22376:7082 1:N:0:30
AAAGTCGAGGTGCCTAAAGTGGCAACCCAGACTGAGGGGGGGGTTGGTGGTGTAGAGCTTCCTGTAGCCGCATGGCGTTCGTACTTAAATATGGAACTAACCATTCCAATTTTCGCTGTCTCTTATACACATCTCCGAGCCCACGAGACT
+
AAAABFBBBBAAGGGGGGGGGGGHHHHGAGCFFHGGGGGGGGFFFFFDFF9;;BFBFFFFFFFFFFFFFFF>DDFFFDFEDAFFFFFFFFFFFFFFFFFFFFFFFFFFFFFFFBDDFFFFFFFFFFFFFFFFFFFFD=BC=EFEFFFDDF
@M02034:409:000000000-BFKT7:1:1113:18658:7085 1:N:0:30
AAAGTCGAGGTGCCTAAAGTGGCAACCCAGACTCTGAATAATGTTGGTGGTGTAGAGCTTCCTGTAGCCGCATGGCGTTCGTACTTAAATATGGAACTAACCATTCCAATTTTCGCTGTCTCTTATACACATCTCCGAGCCCACGAGACT
+
BBCCCFCCCCABGGGGGGGGGGGHHHHGGHHGHHHHGFHFHGHHHHGGGEGFGFH5GGHHHHHHHHHGHGGEGGHGGGGGGGHHHHHHHHHHHGGHHHHHHHHHHHHGFHHHHHGGGGFFHHHHGHHHHFDHHHHHGFGGGGHGGGCGGG
@M02034:409:000000000-BFKT7:1:1113:8365:7088 1:N:0:30
AAAGTCGAGGTGCCTAAAGTGGCAACCCAGACTAATCATAGTGTTGGTGGTGTAGAGCTTCCTGTAGCCGCATGGCGTTCGTACTTAAATATGGAACTAACCATTCCAATTTTCGCTGTCTCTTATACACATCTCCGAGCCCACGAGACT
+
CCCCCFCCCCABGGGGGGGGGGGHHHHGGHHGHH35B55D5BDGGHHGGGFFGHGHHHHHHHHHHHHHHGGGGGHHGGGGGFHHHHHHHHHHHBFGHHGGHHFGHHHHHHHHHHGGGGGGHHHHHHHHHGHHHHH2CBCCGGHFGGGGGG
@M02034:409:000000000-BFKT7:1:1113:23873:7088 1:N:0:30
AAAGTCGAGGTGCCTAAAGTGGCAACCCAGACTGTTAATAATGTTGGTGGTGTAGAGCTTCCTGTAGCCGCATGGCGTTCGTACTTAAATATGGAACTAACCATTCCAATTTTCGCTGTCTCTTATACACATCTCCGAGCCCACGAGACT
+
AABBBFBBBBAAGGGGGGGFGGEGHHHGGHHGHHGHHHHHHHGHHHGEFE2BBDFFHHHHHHHGGHHFHGGEFGHGEEEFFGHHHHHFHHGHHHFFHHGHGHHHGHHGHHHHHHGFGGGH4BGHHHGGHGHHHHHFCBC>/FHFGGGGDF
@M02034:409:000000000-BFKT7:1:1113:24204:7090 1:N:0:30
AAAGTCGAGGTGCCTAAAGTGGCAACCCAGACTAGGTATAATGTTGGTGGTGTAGAGCTTCCTGTAGCCGCATGGCGTTCGTACTTAAATATGGAACTAACCATTCCAATTTTCGCTGTCTCTTATACACATCTCCGAGCCCACGAGAC
+
AACBAFCCCCBBGGGGGGGGGGGHHHHGGHHGHHHHDGHHHHHHHHHGFGFFFGHHHHHHHHHHHHHHHGGEFGGGGFGGFFHHHHHHGHHHHHHGGHGHHHGHHHHHHHHHHHGGGGGHHHHHHHGFHHHHHHGGECGDGGGGGGGGG
@M02034:409:000000000-BFKT7:1:1113:11520:7094 1:N:0:30
AAAGTCGAGGTGCCTAAAGTGGCAACCCAGACTAGGGGTGAGGTTGGTGGTGTAGAGCTTCCTGTAGCCGCATGGCGTTCGTACTTAAATATGGAACTAACCATTCCAATTTTCGCTGTCTCTTATACACATCTCCGAGCCCACGAGACT
+
CCCCCFBBBBAAGGGGGGGGGGGHHHHGGHHGHHC3B22AA2FF2FEEA1EFA3FEAEGF5FGGDDGBFFE@EEG1E1EFEEBFGHHFGHFBGGBDGHFH3CBFFEG4?FGHHFG?F?EHGHHFFHEDGFHHHFH2C?FG<FHG/@CCA<
@M02034:409:000000000-BFKT7:1:1113:15053:7095 1:N:0:30
AAAGTCGAGGTGCCTAAAGTGGCAACCCAGACTACGCCTCCGGTTGGTGGTGTAGAGCTTCCTGTAGCCGCATGGCGTTCGTACTTAAATATGGAACTAACCATTCCAATTTTCGCTGTCTCTTATACACATCTCCGAGCCCACGAGACT
+
CCCCCFCCCDAAGGGGGGGGGGGHHHHGGHHGHHHGGGGGHGGGGGGGGGEFGGHHHHHHHHHHHHGHHGGGGGHHGGGGGGHHHHHHHHHHHHHHGHGHHHHHHHHHHHHHHHGGGGGHHHHHFHGHFHFHHHGHDCGGGGHGCDGGGH
@M02034:409:000000000-BFKT7:1:1113:14195:7114 1:N:0:30
AAAGTCGAGGTGCCTAAAGTGGCAACCCAGACTCCTTCTCTGGTTGGTGGTGTAGAGCTTCCTGTAGCCGCATGGCGTTCGTACTTAAATATGGAACTAACCATTCCAATTTTCGCTGTCTCTTATACACATCTCCGAGCCCACGAGACT
+
AABBBFBADDBBGGCDGGGGGGGHHHHGGHHGHHBGGFHHHHHHHGGGGGAFGGHHHHHHHHHHHHFHHGGGFGHHGGGGGGGHHHHGFHHHH3FGFFHHGHGHGHFHHHGHHEEGGGGHHGHHFHHFGHFHHHFHG/C?FFHGFG@DDG
@M02034:409:000000000-BFKT7:1:1113:7986:7115 1:N:0:30
AAAGTCGAGGTGCCTAAAGTGGCAACCCAGACTTCGTGTCGGGTTGGTGGTGTAGAGCTTCCTGTAGCCGCATGGCGTTCGTACTTAAATATGGAACTAACCATTCCAATTTTCGCTGTCTCTTATACACATCTCCGAGCCCACGAGACT
+
BBBBBFBBBBAAFGGGGGGGGGGFHHHGGGHGHHHGHGGGGGEHGGGGGGEFGBFGHHHHHFHFHHHGHGGCGGHFEAEFFFHHHHGFHHGHHHGHHHHHHHHHHHHFHGHHHHGGGGGHFFHHHHHHGHHHHHHGE?@CCGHGGGGDDG
@M02034:409:000000000-BFKT7:1:1113:14594:7127 1:N:0:30
AAAGTCGAGGTGCCTAAAGTGGCAACCCAGACTCCGAATCCGGTTGGTGGTGTAGAGCTTCCTGTAGCCGCATGGCGTTCGTACTTAAATATGGAACTAACCATTCCAATTTTCGCTGTCTCTTATACACATCTCCGAGCCCACGAGACT
+
CCCCCFCCCCABGGGGGGGGGGGHHHHGGHHGHHHGGGGGHGGGGGGGGGFFGGHHHHHHHHHHHHHHHGGGGGHHGGGGGGHHHHHGHHGHHFFHHHHHHHHHHHHHHHHHHHGGGGGHHHHHHHHHHHGHHHHHGCGGGGHGGGGDGH
@M02034:409:000000000-BFKT7:1:1113:23491:7134 1:N:0:30
AAAGTCGAGGTGCCTAAAGTGGCAACCCAGACTCGGGGGGGTGTTGGTGGTGTAGAGCTTCCTGTAGCCGCATGGCGTTCGTACTTAAATATGGAACTAACCATTCCAATTTTCGCTGTCTCTTATACACATCTCCGAGCCCACGAGACT
+
CBCBCFCBCCABFGGGGGGGGGGHHHHGGFHGHHGGGGGGGDGGGGGGGGDEEFGGGGGGGFGGFFFFFFFBDFFFFFFFDFFFFFFFFFFFFFFFFFFFFFFFFFFFFFFFFFFFFFFFFFFFFFFFFFFFFFFFD-D>DEFFFFFFFF
@M02034:409:000000000-BFKT7:1:1113:5841:7147 1:N:0:30
AAAGTCGAGGTGCCTAAAGTGGCAACCCAGACTCAGAATCATGTTGGTGGTGTAGAGCTTCCTGTAGCCGCATGGCGTTCGTACTTAAATATGGAACTAACCATTCCAATTTTCGCTGTCTCTTATACACATCTCCGAGCCCACGAGACT
+
BCCCCFCCCCBCGGGGGGGGGGFHHHHGGHAFHGHHGHHHHHHHHHHGGGEABBEGHGHHGHHHHHHGHGGEEGHGGGGGEEGHHHHHHHHHHHGFHHGGFHFHHHHFHHHHHHGFGGGGFHHHHHFHGHHHHHHFGCG?CFFGGBDGGG
@M02034:409:000000000-BFKT7:1:1113:12998:7158 1:N:0:30
AAAGTCGAGGTGCCTAAAGTGGCAACCCAGACTAGGGCGCCGGTTGGTGGTGTAGAGCTTCCTGTAGCCGCATGGCGTTCGTACTTAAATATGGAACTAACCATTCCAATTTTCGCTGTCTCTTATACACATCTCCGAGCCCACGAGACT
+
AABCAFBBCCABGGGGGGGGGGGHHHHGGHHGFHFHHHGGGGGGGGGGGGEFGHHFHHHHHHHHGHHHHGGEFGHHGGGGGFHHHHHHHHHHHHFGGHHGHFGGFGFFFHGHHHGDGGGGHFHHHHFBBGHHHHFGED?@GEHGGGCDD<
@M02034:409:000000000-BFKT7:1:1113:15466:7162 1:N:0:30
AAAGTCGAGGTGCCTAAAGTGGCAACCCAGACTGCTCAGGCTGTTGGTGGTGTAGAGCTTCCTGTAGCCGCATGGCGTTCGTACTTAAATATGGAACTAACCATTCCAATTTTCGCTGTCTCTTATACACATCTCCGAGCCCACGAGACT
+
BBBBBFBBBBABGGGGFGGGGGGHHHGGGHHGHHHHFHHHHHHHHHHGGGGFGFHFHHHHHHHHHHHHHGG@FGHHGFGGFFHHHHGGHHHHHHFHHHGHGHHHHHHHHHHHHHGFGGGGHGHHFHHHHHDHHHHHGGGGGGHGGGGGDH
@M02034:409:000000000-BFKT7:1:1113:25473:7166 1:N:0:30
AAAGTCGAGGTGCCTAAAGTGGCAACCCAGACTGGGAAGGAGGTTGGTGGTGTAGAGCTTCCTGTAGCCGCATGGCGTTCGT
+
CCCCBFBBCCCCGGGGGGGGGGGHHHHGGHHGH322F32E2BEE220BAAEA13D5A533AFFD5555A>E0BE11>?>?1>
@M02034:409:000000000-BFKT7:1:1113:8382:7167 1:N:0:30
AAAGTCGAGGTGCCTAAAGTGGCAACCCAGACTGGTAGGGGGGTTGGTGGTGTAGAGCTTCCTGTAGCCGCATGGCGTTCGTACTTAAATATGGAACTAACCATTCCAATTTTCGCTGTCTCTTATACACATCTCCGAGCCCACGAGACT
+
CCCCCFCCCCBBGGGGGGGGGGGHHHHGGHHGHHCHHHGGGGCGGGCDFDDFFDHFBGHHHHHHHHHFHGGGGGHFDFGGGGGHHGHHHHHHHHGFFHHGHFEHHHHGHHHHHHGGGGGGGGGGGGGGFGGGGGGFE?ABFGGGFFFFFB
@M02034:409:000000000-BFKT7:1:1113:25920:7168 1:N:0:30
AAAGTCGAGGTGCCTAAAGTGGCAACCCAGACTCTGCCTCCTGTTGGTGGTGTAGAGCTTCCTGTAGCCGCATGGCGTTCGTACTTAAATATGGAACTAACCATTCCAATTTTCGCTGTCTCTTATACACATCTCCGAGCCCACGAGACT
+
CCCCCFCCBCABGGGGGGGGGGGFHHHGGGHGHFFGABFGDFHHFHEAAEEAA3F5A53F5GHHDDA53AE0EEE1>>>EEE2BFFHBFGHFFH33F3FGC03F3DB?4FFFB4>/EA/34?D4?B4BF22BFFH?B/?C//=FFC?GDF
@M02034:409:000000000-BFKT7:1:1113:13847:7169 1:N:0:30
AAAGTCGAGGTGCCTAAAGTGGCAACCCAGACTACTTATACGGTTGGTGGTGTAGAGCTTCCTGTAGCCGCATGGCGTTCGTACTTAAATATGGAACTAACCATTCCAATTTTCGCTGTCTCTTATACACATCTCCGAGCCCACGAGACT
+
AABBAFBBBBBBGGGGGGGGGGFFFHGGFAAFGBAFHGF5A22FFGEGG?EFABFFBFEGEFHHHFGGHGGEEGFBEEFFFEGEHHHGHHHHHGHFHHGFHEHHHHFGGGHHHHGGGGGGHGHHHHH3BFHH2GF2A/>BCGHFG/A?EH
@M02034:409:000000000-BFKT7:1:1113:8264:7170 1:N:0:30
AAAGTCGAGGTGCCTAAAGTGGCAACCCAGACTCATAATCAGGTTGGTGGTGTAGAGCTTCCTGTAGCCGCATGGCGTTCGTACTTAAATATGGAACTAACCATTCCAATTTTCGCTGTCTCTTATACACATCTCCGAGCCCACGAGAC
+
CCCCCFABBCBBGGGGGGGGGGGHHHHGGHHGH3F55555D3BGGHFGGGGBFGHHGHHHHHHHHHHHHGGGGGHHGGGGGGHHHHHFHHHHHHFHFHGHHHHHHHGGFHHHHHGGGGGHHHHHHHHHHHHGHHHGGGGFGGHGGGGGG
@M02034:409:000000000-BFKT7:1:1113:17457:7170 1:N:0:30
AAAGTCGAGGTGCCTAAAGTGGCAACCCAGACTCATGCGAGTGTTGGTGGTGTAGAGCTTCCTGTAGCCGCATGGCGTTCGTACTTAAATATGGAACTAACCATTCCAATTTTCGCTGTCTCTTATACACATCTCCGAGCCCACGAGACT
+
BBBBBFBBBB2AFGGGGGGGGGGHHHHGGGGGHFCGHFGFEAGHHHEGGGEFFGHFHHHHHHHHHHHHHGGFEGHHGGGGGGGHHHHFHHHHHEHGHFFCGHFHHHHH?FHHHFFGGGGFHGHHHHHHGFBGFHHBE@CGGFFGG/ADFG
@M02034:409:000000000-BFKT7:1:1113:10994:7180 1:N:0:30
AAAGTCGAGGTGCCTAAAGTGGCAACCCAGACTAATAATACTGTTGGTGGTGTAGAGCTTCCTGTAGCCGCATGGCGTTCGTACTTAAATATGGAACTAACCATTCCAATTTTCGCTGTCTCTTATACACATCTCCGAGCCCACGAGACT
+
BBBBBFBBBBAAGGGGGGGGFFDFHHHGDG2FHHHHGHFH5GHGFHAFGGEFBGHGHHGHHHHHHFHGHEGGGGHHGEGGGGHHEHHHHHFHHGGEHHHHHHHHFGHHGHHHHHGGGGGEGFHGGHHBFHEGFEGHC/CBDGHGCGGGGF
@M02034:409:000000000-BFKT7:1:1113:13141:7190 1:N:0:30
AAAGTCGAGGTGCCTAAAGTGGCAACCCAGACTAGTGTGGCTGTTGGTGGTGTAGAGCTTCCTGTAGCCGCATGGCGTTCGTACTTAAATATGGAACTAACCATTCCAATTTTCGCTGTCTCTTATACACATCTCCGAGCCCACGAGACT
+
BBCCBFCCDBAAGGGGGGGGGGGHHHHGGHHGHHHHHGHEHHGHHHHFFGEFFGHGHHHHHHHHHHHGHGGEGGHHGGGGGFHHHHGGHHGHHHGHHHGHHHHHHHHGHHHHHHGGGGGHHGHHHHHHHHFHHHHGA<DCDFHGGGGGGH
@M02034:409:000000000-BFKT7:1:1113:7731:7190 1:N:0:30
AAAGTCGAGGTGCCTAAAGTGGCAACCCAGACTCATACGACGGTTGGTGGTGTAGAGCTTCCTGTAGCCGCATGGCGTTCGTACTTAAATATGGAACTAACCATTCCAATTTTCGCTGTCTCTTATACACATCTCCGAGCCCACGAGAC
+
BBBBBFBABB?AGGGFGGGGGGGHHHHGEHHGHHFFHHHGDFGEGGGGGGGFHHGHGHHHHHHHHHHHGGGEGGHHGGGGGGHHHHHHHHHHHHHGGHGGHGFGHHGHHHHHHHGGGGGHHHHHHHHHFHHHHHGFE/@@CGHGGGCDG
@M02034:409:000000000-BFKT7:1:1113:10719:7190 1:N:0:30
AAAGTCGAGGTGCCTAAAGTGGCAACCCAGACTACGAATAAGGTTGGTGGTGTAGAGCTTCCTGTAGCCGCATGGCGTTCGTACTTAAATATGGAACTAACCATTCCAATTTTCGCTGTCTCTTATACACATCTCCGAGCCCAC
+
BBCCAFBBCBBCGGGGGGGGGGGHHHHGGGHGHFGEECGEAGHHEGAA1AAFA3F5EDGGEGHGFFA53EEEEGHFEEEGDAFCGFHHHHFFFF33EGF3?03FG?E4BFBGGD@GGAEHFGHGEHHFBCGHFEFFD<BDG//?
@M02034:409:000000000-BFKT7:1:1113:13754:7199 1:N:0:30
AAAGTCGAGGTGCCTAAAGTGGCAACCCAGACTTTTCCTACGGTTGGTGGTGTAGAGCTTCCTGTAGCCGCATGGCGTTCGTACTTAAATATGGAACTAACCATTCCAATTTTCGCTGTCTCTTATACACATCTCCGAGCCCACGAGACT
+
BBBCCFCCCCBCGGGGGGGGGGGHHHHGGHHGHFHHFGH5EEGHFFAFG?EFF3E5AGGHGHHHHFHFHGGEEEHFGEGGGGHHHHHGHHHHHEDDHHHHGHHHHHGEGGHHHFGGGFGHFHHFFHDGHHFGHHD2E/BCFGHGGGCDDF
@M02034:409:000000000-BFKT7:1:1113:20643:7201 1:N:0:30
AAAGTCGAGGTGCCTAAAGTGGCAACCCAGACTCGGGAGGGGGTTGGTGGTGTAGAGCTTCCTGTAGCCGCATGGCGTTCGTACTTAAATATGGAACTAACCATTCCAATTTTCGCTGTCTCTTATACACATCTCCGA
+
AAABADBAD>>AGGG5F4GFEGGHHHHGGHHGGHGGGEECG?EE0ECEFG?FF3GFFFGGFGGGFHHEGEE/EE11>EEGEEGAFEHEGGHHGFD3GHFCFGHFFFGD2B?BGDDBDGGEHDGFFG1??FFGHHH1/<
@M02034:409:000000000-BFKT7:1:1113:7780:7202 1:N:0:30
AAAGTCGAGGTGCCTAAAGTGGCAACCCAGACTTTTGATCGGGTTGGTGGTGTAGAGCTTCCTGTAGCCGCATGGCGTTCGTACTTAAATATGGAACTAACCATTCCAATTTTCGCTGTCTCTTATACACATCTCCGAGCCCACGAGACT
+
BBBBBFBBBB>AGGGGGGGGGGEFHHHGGDBFHGGHBFEGCEEHGGEEFA1BBABFFFHHHHHHHHHHHGGEEEHGEEGFFGHHHHGFHHHHHHFHHHHGHHHHHHFFHGHHHHGEGGGHFHHHFHGFGHHHHHGHBCGCGGGGGGCGGH
@M02034:409:000000000-BFKT7:1:1113:11535:7206 1:N:0:30
AAAGTCGAGGTGCCTAAAGTGGCAACCCAGACTCCGCCTTATGTTGGTGGTGTAGAGCTTCCTGTAGCCGCATGGCGTTCGTACTTAAATATGGAACTAACCATTCCAATTTTCGCTGTCTCTTATACACATCTCCGAGCCCACGAGACT
+
BBBCBFCCCCAAGGGGGGGFGGFFFEHGGHGFHCCE?EDEFHHHGHHDEGAFFDGFGGHHBCGHFAFBFEE0EEHGG?EEFEFGHHHHHHHHHFBFGHFFFFFHGFHFBF?GHGFEG<EFHFFHGHH3FGF2FDG2?<C//?FFC?GGG?
@M02034:409:000000000-BFKT7:1:1113:7874:7213 1:N:0:30
AAAGTCGAGGTGCCTAAAGTGGCAACCCAGACTTCTACTTCTGTTGGTGGTGTAGAGCTTCCTGTAGCCGCATGGCGTTCGTACTTAAATATGGAACTAACCATTCCAATTTTCGCTGTCTCTTATACACATCTCCGAGCCCACGAGACT
+
ABBBBFBBBBABGGGGGGGGGGGHHHHGGHGGH5B5D5D55AFHHHAEFEEFBADFBHHHGHHHHHHGGGGEGGHAEEEFFEHHHHHHGHHGHHFFFHHHHHFHHHHB?FGHFGEGGGEHHFFGGHHGFHHGHHGGGCFGGGHGG?CGGB
@M02034:409:000000000-BFKT7:1:1113:20644:7220 1:N:0:30
AAAGTCGAGGTGCCTAAAGTGGCAACCCAGACTCGGGAGGGGGTTGGTGGTGTAGAGCTTCCTGTAGCCGCATGGCGTTCGTACTTAAATATGGAACTAACCATTCCAATTTTCGCTGTCTCTTATACACATCTCCGAGCCCACGAGACT
+
BBBBBFBBBBABGGGGGGGGGGGHHHHGGHHGHHCGG2EEG0EFGC0EF1EF?BGDEFGHGHHHHFFEHGGEEGGFGEFGEFGFHGHGFFHFGFFDFHHFFHFHHGHFBFGHHHDGGGDHHHHBFFFFGHHHHHFHE@DGDFGGG-C?ED
@M02034:409:000000000-BFKT7:1:1113:7772:7232 1:N:0:30
AAAGTCGAGGTGCCTAAAGTGGCAACCCAGACTACTAAGATGGTTGGTGGTGTAGAGCTTCCTGTAGCCGCATGGCGTTCGTACTTAAATATGGAACTAACCATTCCAATTTTCGCTGTCTCTTATACACATCTCCGAGCCCACGAGACT
+
BBBBBF3ADBAAFGGGGGGGGGGHHHHGGHAFHHHHHHHHHFHGHGGGGGEBBGHFHHHHHHHGHHHHHGGGGGHGGGGGGGHHHHHHHHHHHHGFHHGHHHGHHHHHHHHHHHGGGGGHHHHHHHHHFHHHHHHHGFGFFGHGGGGGGF
@M02034:409:000000000-BFKT7:1:1113:12764:7236 1:N:0:30
AAAGTCGAGGTGCCTAAAGTGGCAACCCAGACTGGTCTTGGTGTTGGTGGTGTAGAGCTTCCTGTAGCCGCATGGCGTTCGTACTTAAATATGGAACTAACCATTCCAATTTTCGCTGTCTCTTATACACATCTCCGAGCCCACGAGACT
+
CCCCCFCCCCABGGGGGGGGGGGGHHHGGFHGHHHHFHGGHHGHGHGFGGEFFDFEHHHHHHHHHHHGHGGEEGHGGGGFFEHHHHGFHHHHHHFHHHHHHHHHHHHHHGHHHHGGGGGHHHHHHHHHEHHHHHHGGGGGGGHGGGGGGH
@M02034:409:000000000-BFKT7:1:1113:19842:7259 1:N:0:30
AAAGTCGAGGTGCCTAAAGTGGCAACCCAGACTTTTAATCAGGTTGGTGGTGTAGAGCTTCCTGTAGCCGCATGGCGTTCGTACTTAAATATGGAACTAACCATTCCAATTTTCGCTGTCTCTTATACACATCTCCGAGCCCACGAGACT
+
BBBBBFBBBBABGGGGGGGGGGGHHHHGGHDGHHHHHBFHHHHHHHGGGGGFGDGHHHHHHHHHHHHGHGGEEEHFEGGGGEGHHHFHHHHHHHHGHHGHHHHHHHHHHGHHHGGGGGGHHHHHHHFHFCFHHHHFC</BCGHEGC/EFF
@M02034:409:000000000-BFKT7:1:1113:6950:7260 1:N:0:30
AAAGTCGAGGTGCCTAAAGTGGCAACCCAGACTGGT
+
AAAAABAADDAAGFFFG11GFGFBGHHFA0AEG10A
@M02034:409:000000000-BFKT7:1:1113:6893:7261 1:N:0:30
AAAGTCGAGGTGCCTAAAGTGGCAACCCAGACTCTGAAGCAGGTTGGTGGTGTAGAGCTTCCTGTAGCCGCATGGCGTTCGTACTTAAATATGGAACTAACCATTCCAATTTTCGCTGTCTCTTATACACATCTCCGAGCCCACGAGACT
+
CCCCCFABBC>AGGGGGGGFGGGGGHHGGHGGHHHHHHHHHGHFHHGGGGEBAFGHHGHHGHHHHHHGHGGFGGHHGGGGEEGHHHHGHHHHHGGGHHGHHGGHHHGHHHHHHGGGGDEFFHHHGHGHFHHHHHHHECG@GGHGC?CD?F
@M02034:409:000000000-BFKT7:1:1113:23051:7273 1:N:0:30
AAAGTCGAGGTGCCTAAAGTGGCAACCCAGACTGGTGGGTGTGTTGGTGGTGTAGAGCTTCCTGTAGCCGCATGGCGTTCGTACTTAAATATGGAACTAACCATTCCAATTTTCGCTGTCTCTTATACACATCTCCGAGCCCACGAGACT
+
BBBBBFBBBBBBGGGGGGGGGGGHHHHGGHHGHGHHHG?AEFEFHH1FF1EF13FDD5GHGHHGHGHGFEGEGGCAEGGGGFGHHHHHHHBHHEG3FGHFEHFF?GGFHGHHHHGGGEGHHHHHHGFHHFFHHB>FE@DDGGHE?C??EG
@M02034:409:000000000-BFKT7:1:1113:11589:7273 1:N:0:30
AAAGTCGGGTGCCTAAAGTGGCAACCCAGACTTCGCCTTTGGGTGGAGGTGTAGAGCTTCCTGTAGCCGCATGGCGTTCGTACTTAAATATGGAACTAACCGTTCCACTTTTC
+
A1AA1FA1>>>AGFEB1F3FBCGFFEACGAFGFHAEGGCHHH?FEE/AABFFBG2EF1FD1FFFGHHBE/>/EHHGGGE/E>FHFFGBGGFEFDFGGB1BG/?EHB21>BB1B
@M02034:409:000000000-BFKT7:1:1113:12322:7278 1:N:0:30
AAAGTCGAGGTGCCTAAAGTGGCAACCCAGACTCCTCCGCATGTTGGTGGTGTAGAGCTTCCTGTAGCCGCATGGCGTTCGTACTTAAATATGGAACTAACCATTCCAATTTTCGCTGTCTCTTATACACATCTCCGAGCCCACGAGAC
+
BBABBFBBBBABGGGGGGGGGGGHHHHGGHHGHCAGCCECGEGHHHHGGGEFAGGHHHHHHHHHHHHGHGGGGGHHGGGGGGHHHHHHHHGHHHGHHHHHHHHHHHHHFHHHHHGGGGGGHGHHHHHGGGDHFHFFDDGCGGHGGGGGG
@M02034:409:000000000-BFKT7:1:1113:11573:7281 1:N:0:30
AAAGTCGGGTGCCTAAAGTGGCAACCCAGACTTCGCCTTTGGTTGGTGGTGTAGAGCTTCCTGTAGCCGCATGGCGTTCGTACTTAAATATGGAACTAACCATTCCAATTTTCGCTGTCTCTTATACACATCTCCGAGCCCACGAGACTA
+
B@BBBFBBBBBBGGGGGGGGGGHHHHGGHGGHHHGGGGGHHHGGGGAFFEFHGHFF5GHHHHHGHHHHGEGGGHHGEGGGFFGHHFGHHHHHHHHHHHGHHHGHHHHGHHHHHFEGGFGHHHHHHHHHHHGGHGHGGGCFCGGGCGGGHF
@M02034:409:000000000-BFKT7:1:1113:12200:7291 1:N:0:30
AAAGTCGAGGTGCCTAAAGTGGCAACCCAGACTCTGGAGGGGGTTGGTGGTGTAGAGCTTCCTGTAGCCGCATGGCGTTCGTACTTAAATATGGAACTAACCATTCCAATTTTCGCTGTCTCTTATACACATCTCCGAGCCCACGAGACT
+
AABAAFBBBBAAGFGGGGGGGGGHHGHGFEGFHHHHGFFGGGGFGGEEFFGFFFGFEFHHHGHHHFHGHGGFGGHHFEEFFFHHHHHGGHHHHGFEGHFFHHEHHHFBHHHHHHGGG?CDHHHHFHFGEHFHGHHGGCGFGGHGGGGGGD
@M02034:409:000000000-BFKT7:1:1113:18586:7296 1:N:0:30
AAAGTCGAGGTGCCTAAAGTGGCAACCCAGACTACTAAGTGTGTTGGTGGTGTAGAGCTTCCTGTAGCCGCATGGCGTTCGTACTTAAATATGGAACTAACCATTCCAATTTTCGCTGTCTCTTATACACTCTCCGAGCCCACGAGACTA
+
BBCCAFCCCCBCGGGGGGGFGGGHHHHGGGHGHHHHHHHHHHHHHHEGGGGFFFHHHHHHHHHHHHHGHGG?EFHHGFGGFGHHHHHHHHHHHFFHHHGGHHHHHHHHHHHHHHGGGFGFHGHHHHHHHHGGHHHGGGGBFEGGGGDGHB
@M02034:409:000000000-BFKT7:1:1113:13824:7303 1:N:0:30
AAAGTCGAGGTGCCTAAAGTGGCAACCCAGACTAGGGGGGGGGTTGGTGGTGTTG
+
BBBBBFBBBBBBGGGGGGGGFGGHHHHGGHGGHGFGGGGECFFFFF=D?.9A:.;
@M02034:409:000000000-BFKT7:1:1113:8943:7309 1:N:0:30
AAAGTCGAGGTGCCTAAAGTGGCAACCCAGACTAATAAGATGGTTGGTGGTGTAGAGCTTCCTGTAGCCGCATGGCGTTCG
+
BBBBBFBBBB2AGGGGGGGGGFGHHHHGEHG2FH3FD5BBG5FHFGA2A2EFA3DAFFDG5GFHEDFABEE0EEC1>?EF>
@M02034:409:000000000-BFKT7:1:1113:9638:7323 1:N:0:30
AAAGTCGAGGTGCCTAAAGTGGCAACCCAGACTATTCAGCCTGTTGGTGGTGTAGAGCTTCCTGTAGCCGCATGGCGTTCGTACTTAAATATGGAACTAACCATTCCAATTTTCGCTGTCTCTTATACACATCTCCGAGCCCACGAGACT
+
AAAA?D?AD?A11FB1GFGGFAEGHHCFEHGGHGHGG2BGHHAGHFCEEGGGEFHEGHHHDGHHHGHGHEEEEFFAEEGAEE0GGHHFFHGHHGHFHHFBG01FGF2B2BFGGFGGGCG1FFGHHGGHGHHFHHFFF/B<@AGECCG/?<
@M02034:409:000000000-BFKT7:1:1113:13709:7329 1:N:0:30
AAAGTCGAGGTGCCTAAAGTGGCAACCCAGACTCCGCATACGGTTGGTGGTGTAGAGCTTCCTGTAGCCGCATGGCGTTCGTACTTAAATATGGAACTAACCATTCCAATTTTCGCTGT
+
BBBBBFBBBBAAFGGGGGGGGGGHEFEEGHEGGHFEEA2EGFEHGG01FEEFA3E55EFHHHHHFHFEHAE0BEHGEAEFE?FGGHGFFHHHHGEDG?GHFFFGFFF4BGGHFDEAG/?
@M02034:409:000000000-BFKT7:1:1113:20080:7331 1:N:0:30
AAAGTCGAGGTGCCTAAAGTGGCAACCCAGACTGGTAATAATGTTGGTGGTGTAGAGCTTCCTGTAGCCGCATGGCGTTCGTACTTAAATATGGAACTAACCATTCCAATTTTCGCTGTCTCTTATACACATCTCCGAGCCCACGAGACT
+
CCCCBFBCBBABGGGGGGGGGGGGHHGGGHHGHHHHHHHHHHHHHHHGGGEBBFHHHHHHHHHHHHHHHGGGFGHHGGGGGGGHHHHHHHHGHHHHGHHHHHGHHHHFHGHHHGGGG?EFHHHHHHFHFHGHHHGHGCCDGGHGGGGGGH
@M02034:409:000000000-BFKT7:1:1113:24086:7331 1:N:0:30
AAAGTCGAGGTGCCTAAAGTGGCAACCCAGACTAGTGGGTCGGTTGGTGGTGTAGAGCTTCCTGTAGCCGCATGGCGTTCGTACTTAAATATGGAACTAACCATTCCAATTTTCGCTGTCTCTTATACACATCTCCGAGCCCACGAGACT
+
CCCCBFCCCCABGGGGGGGGGGGHHHHGGHHGHHFHHHHE2AEGAEEECEAEA3G5E5FFDGHHDBG@3EF/EEG1>>>1>?21?FHBDFH4F?33BGHH3??F3?F4BD?F??</?<?2?DF33BF3HFHBGHH2/<@C@FCCC@-.A>
@M02034:409:000000000-BFKT7:1:1113:22265:7340 1:N:0:30
AAAGTCGAGGTGCCTAAAGTGGCAACCCAGACTAAGGATAATGTTGGTGGTGTAGAGCTTCCTGTAGCCGCATGGCGTTCGTACTTAAATATGGAACTAACCATTCCAATTTTCGCTGTCTCTTATACACATCTCCGAGCCCACGAGACT
+
CCBCBFCCCC>AGGGGCGGGGGGFHHHGGHHGHHHHHGGHHHHHHHHGGGABBFGGHHHHHHHGHHHHHGGGGFHGGGGGGFHHHHHFHHHHHHHHHHHGHHHHGHHHHHHHHGGGGGGHHHHHHHHGFHGHGHHHFFGDGEHEGGGGGG
@M02034:409:000000000-BFKT7:1:1113:26732:7341 1:N:0:30
AAAGTCGAGGTGCCTAAAGTGGTAACCCAGACTCTGTCTTGTGCTGGTGGAGTAGAGCTTCCTGTAGCCGCATGGCGTTCGTACTTAAATATGGACCTAACCATTCCAATTTTCGCTGTATCTTATAAGCATCTCCG
+
>1>A>D?>A?AAGFFGGBDGGFAFF1A0FGG01ABFEGB2ADFFHFBGFA/BB0DGF1F1FFHHFGHEHFECCEHGE?FFEE0FFGBBGFDHFHF10BBCGFDGBB2BBGFGHEEECE/>B2BF2BBF2B1>FF11?
@M02034:409:000000000-BFKT7:1:1113:21775:7349 1:N:0:30
AAAGTCGAGGTGCCTAAAGTGGCAACCCAGACTGGGGGGAGGGTTGGTGGTGTAGAGCTT
+
AAAAAFA1@@>AFBGEFG1BBBFEB0GE0FEGBGA0A/E/@/B?<@<B/??F/1>>>F1<
@M02034:409:000000000-BFKT7:1:1113:11703:7354 1:N:0:30
AAAGTCGAGGTGCCTAAAGTGGCAACCCAGACTAATACTAGGGTAG
+
33AAAFB@3AAAGGGFFFGDGFFFFDFEGDG2GF3A55DAA3AB3B
@M02034:409:000000000-BFKT7:1:1113:10808:7358 1:N:0:30
AAAGTCGAGGTGCCTAAAGTGGCAACCCAGACTCGTAAGCTGGTTGGTGGTGTAGAGCTTCCTGTAGCCGCATGGCGTTCGTACTTAAATATGGAACTAACCATTCCAATTTTCGCTGTCTCTTATACACATCTCCGAGCCCACGAGACT
+
CCCCCFCACCABGGGGGGGGGGGHHHHGGGHGHB2BEGHHDGHHHGGGGGEFGHHHHHHHHHHHHHHHHGGEFGHHGGGGGGHHHHHHFHHHHHHHGHGHHHHHHHGHHHHHHHGGGGGGHHHHHHHHHHGHGHHHG?GGGGGGGGGGGF
@M02034:409:000000000-BFKT7:1:1113:22867:7365 1:N:0:30
AAAGTCGAGGTGCCTAAAGTGGCAACCCAGACTCTTGGGCATGTTGGTGGTGTAGAGCTTCCTGTAGCCGCATGGCGTTCGTACTTATATGGAACAACCATTCCAATTTTCGCTGTCTCTTATACACATCTCCGAGCCCACGAGACTAGG
+
BCCCCFCCCCCCGGGGGGGGGGGHHHHGGHHGHHFHHHHHFHHHHHHGFFEFFFGHHHHHHHHHHHHGHEGEGGHFGGGGGFHHHHHHHHHHHHHGGHGGHHHHHHGGHHHGGGGGHHHHHHHGHHGHHHHHEF<CGFGEGGFFGGHHHH
@M02034:409:000000000-BFKT7:1:1113:21778:7369 1:N:0:30
AAAGTCGAGGTGCCTAAAGTGGCAACCCAGACTGGGGGGAGGGTTGGTGGTGTAGAGCTTCCTGTAGCCGCATGGCGTTCGTACTTAAATATGGAACAACCATTCCAATTTTCGCTGTCTCTTATACACATCTCCGAGCCCACGAGACT
+
BAAABFBADBAA4FGGGGGG5GECFHHGDHBFHHGCEGCGEGGGHG@DGCDFGFFFFGHHHHHHHHHHHGGCDGHF@DDED<CGHHF0DDGHHFF:GFEEACGHGHH;CHHHG?CDGAFGGGGFFBF0CBBGGGFD99BB..;@>?.DF
@M02034:409:000000000-BFKT7:1:1113:10822:7373 1:N:0:30
AAAGTCGAGGTGCCTAAAGTGGCAACCCAGACTCATAAGCTGGTTGGTGGTGTAGAGCTTCCTGTAGCCGCATGGCGTTCGTACTTAAATATGGAACTAACCATTCCAATTTTCGCTGTCTCTTATACACATCTCCGAGCCCACGAGAC
+
BBABBFBCCCBCGGGGGGGGGGGHHHHGGHEGHHFFFGHCHHHHHGGGGGGAFFGGFHHHFHHHHFHEHGCEFGGHGGGGGGGHHHHHHHHHHHFHHHG3FHDGHFHHHHHHHFFCGGGHHHHHHHHHFHHHGHHHGF?@GGHGGGGGG
@M02034:409:000000000-BFKT7:1:1113:21985:7380 1:N:0:30
AAAGTCGAGGTGCCTAAAGTGGCAACCCAGACTAGGGAGCAGGTTGGTGGTGTAGAGCTTCCTGTAGCCGCATGGCGTTCGTACTTAAATATGGAACTAACCATTCCAATTTTCGCTGTCTCTTATACACATCTCCGAGCCCACGAGACT
+
BABCAFBBCBABGGGGGGGFGGGHHHHGFHEFHHHHHGGEHHGHHHCEEEEFGFHGHHHHHHHHFGHFGGG@EGHGGGGGGGHHHGHHHHGHHHHHGHHGHHFHHHGHFGHHHHGGGGGGHGHHHHFHFFDGCGG2?/BC@FEEGGCGD?
@M02034:409:000000000-BFKT7:1:1113:6644:7382 1:N:0:30
AAAGTCGAGGTGCCTAAAGTGGCAACCCAGACTAATAATCTGGTTGGTGGTGTAGAGCTTCCTGTAGCCGCATGGCGTTCGTACTTAAATATGGAACTAACCATTCCAATTTTCGCTGTCTCTTATACACATCTCCGAGCCCACGAGACT
+
CBBCCFCABBCCGGGGGGGGGGGHHHHGGHFGHFFGE5DGGBDA3EA2BEFF13FDGA3GDGGH5BFFFEF>EEC1>EEG?ECFGFHH3GHBHG33FFFH3F3FB4G4BFBHF?/EFAEG44BD?EHDHF2?GFH2E//<BFEG?<@FDF
@M02034:409:000000000-BFKT7:1:1113:26590:7383 1:N:0:30
AAAGTCGAGGTGCCTAAAGTGGCAACCCAGACTATTACGAATGTTGGTGGTGTAGAGCTTCCTGTAGCCGCATGGCGTTCGTACTTAAATATGGAACTAACCATTCCAATTTTCGCTGTCTCTTATACACACCTCCGAGCCCACGAGACT
+
CCCCCFCCCCABGGGGGGGFGGGHHHHGGHHDHHHHHHGGHHHHHHHGGGEFGHHHHHHHHGHHHGHGHGGGGGHHGGFEFEHHHHHHHHGHHHHHHHHGHHGHHHHHHHHGHFGGGGGHHHHHHHFGHHH/AGFGG?FCGGHGGCF<E?
@M02034:409:000000000-BFKT7:1:1113:6133:7387 1:N:0:30
AAAGTCGAGGTGCCTAAAGTGGCAACCCAGACT
+
CCCCCFCCCCAAGGGGGGGGGGGHGHHGGHGGH
@M02034:409:000000000-BFKT7:1:1113:23298:7387 1:N:0:30
AAAGTCGAGGTGCCTAAAGTGGCAACCCAGACTTCGTCTCATGTTGGTGGTGTAGAGCTTCCTGTAGCCGCATGGCGTTCGTACTTAAATATGGAACTAACCATTCCAATTTTCGCTGTTCTTATACACATCTCCGAGCCCACGAGACTA
+
CCCCCFCCCCCCGGGGGGGGGGGHHHHGGHHGHHGDFEHHFHHHHGGFGCGFAAGFHHHHFHHHHHHGFGGEGGHFGFFGGGHHHHHHHHHFHHHFHHHHHF3GGHHDGGHHHHGCGGGGHHHHHHHHHHHHHHHGGGGGGHGGGCFGH<
@M02034:409:000000000-BFKT7:1:1113:17355:7392 1:N:0:30
AAAGTCGAGGTGCCTAAAGTGGCAACCCAGACTGGGGGTCGGGTTG
+
>1>AAFAA1D>AEGFGGGGFG1FCAGHECG0FAGHA0E/AEAAGGA
@M02034:409:000000000-BFKT7:1:1113:16465:7398 1:N:0:30
AAAGTCGAGGTGCCTAAAGTGGCAACCCAGACTCATCCTTGTGTTGGTGGTGTAGAGCTTCCTGTAGCCGCATGGCGTTCGTACTTAAATATGGAACTAACCATTCCAATTTTCGCTGTCTCTTATACACATCTCCGAGCCCACGAGACT
+
CCCCCFBCCBCCGGGGGGGGGGGHHHHGGHHFHH3DDGH5GFGHHAAEC2E1A3D5AF335FFGFBA53EE>EEF1>BEFEE?CGFH33BG4FG33BBGHB03B?4F4FFEGD4/?E<<B4FGE4B4BFGG?FGHBE/B@@FCFC<@//<
@M02034:409:000000000-BFKT7:1:1113:18954:7401 1:N:0:30
AAAGTCGAGGTGCCTAAAGTGGCAACCCAGACTACGCGGTCTGTTGGTGGTGTAGAGCTTCCTGTAGCCGCATGGCGTTCGTACTTAAATATGGAACTAACCATTCCAATTTTCGCTGTCTCTTATACACATCTCCGAGCCCACGAGACT
+
CBCCBFBBCCABGGGGGGGGGGGHHHHGGHHGHHGGCGGGGGHHHHHGGGEBFDHHHHHHHHHHHHHHHGGEEGHHGGGGGGHHHHHGGHHHHFHGHHGHHHGHHHHGGGHHHHGGGDFGHGHHHHHHGGFHFHFGECFFGGHF?@DDEF
@M02034:409:000000000-BFKT7:1:1113:16047:7420 1:N:0:30
AAAGTCGAGGTGCCTAAAGTGGCAACCCAGACTAATAATATGGTTGGTGGTGTAGAGCTTCCTGTAGCCGCATGGCGTTCGTACTTAAATATGGAACTAACCATTCCAATTTTCGCTGTCTCTTATACACATCTCCG
+
A>AAADAAA1AAGGCGGFF3BDFCFHCC00BFF1BFG2FG2BFABA/B/EEAFGGDGFFHFGHFGFFFBCEEEFGH?>>FEEH/?@F1BFFGGH111F11BG1FGDFF2BFB2BEEE?E1F2DFDFB>2<1G1FFGG
@M02034:409:000000000-BFKT7:1:1113:8889:7420 1:N:0:30
AAAGTCGAGGTGCCTAAAGTGGCAACCCAGACTAATAAGAATGTTGGTGGTGTAGAGCTTCCTGTAGCCGCATGGCGTTCGTACTTAAATATGGAACTAACCATTCCAATTTTCGCTGTCTCTTATACACATCTCCGAGCCCACGAGACT
+
BBCCBFBBBCABGGGGGGGGGGGHHHHGGGHGHHHGGHGHHHHHHHEFGDEBBGHHHGHHHGHHHHHFHGGEEGHHGGGGGEHHHHHGHHHHHHHGGHHHHHHHHHHHGGHHHHGGGGGHHGHHHHHHGHHEGHHHDGGGGGHGGCGGGF
@M02034:409:000000000-BFKT7:1:1113:4695:7423 1:N:0:30
AAAGTCGAGGTGCCTAAAGTGGCAACCCAGACTG
+
CCCCCFBBBCBCGGGGGGGGGGGHHHHGGH223B
@M02034:409:000000000-BFKT7:1:1113:16037:7435 1:N:0:30
AAAGTCGAGGTGCCTAAAGTGGCAACCCAGACTGATGATGGTGTTGGTGTTGTAGAAGTTGCTGT
+
CCCCCFCCCCABGGGGGGGGGGGHHHHGGGHGH33D55D533BG222B22E125D555A55DA55
@M02034:409:000000000-BFKT7:1:1113:6785:7437 1:N:0:30
AAAGTCGAGGTGCCTAAAGTGGCAACCCAGACTACTGATCGGGTTGGTGGTGTAGAGCTTCCTGTAGCCGCATGGCGTTCGTACTTAAATATGGAACTAACCATTCCAATTTTCGCTGTCTCTTATACACATCTCCGAGCCCACGAGACT
+
BBABBF?>AAABGGGGGFGGGGGHHHHGGGHGHHHHHHFHGGGHGGFGGGAFGGHHGHHHHHHHHHHFHGGFGGHHGGGGGFFHHFF3GEEHHHHHHGGFHHHGHFFGHHHHHHGGGGDGHGHHGGFGGHHHGHGFF/B@/FGEC/DGGF
@M02034:409:000000000-BFKT7:1:1113:11265:7442 1:N:0:30
AAAGTCGAGGTGCCTAAAGTGGCAACCCAGACTACGCAGCTGGTTGGTGGTGTAGAGCTTCCTGTAGCCGCATGGCGTTCGTACTTAAATATGGAACTAACCATTCCAATTTTCGCTGTCTCTTATACACATCTCCGAGCCCACGAGACT
+
BBCCAFCCCCABGGGGGGGGGFGHHGHGGHHGHHBFGGGGHHHHHGGEEGEBAFGHHHHHHHHHHHHGHFGEGGHGGGGGGGGHHHHHFHHHHHFGFHHFHFHHHHGGHGHHHFGGGGGHHHHHFGHFGGFHHHHHEBDFGFHAFCCAGF
@M02034:409:000000000-BFKT7:1:1113:14178:7444 1:N:0:30
AAAGTCGAGGTGCCTAAAGTGGCAACCCAGACTGGGACGCTGGTTGGTGGTGTAGAGCTTCCTGTAGCCGCATGGCGTTCGTACTTAAATATGGAACTAACCATTCCAATTTTCGCTGTCTCTTATACACATCTCCGAGCCCACGAGACT
+
AAAAAFABBD>AFFGGGGGGGFCHFEHDGHHGHHAAGAEGFAECGFEGEG1AGHFGHBGHBGHHFGHDHEGEEEHHGGGEGGHHHGHFBGGHHFGFFHEFGFGGHHFHBGGHHHGCD?EBHFGHHHHHEGBFHHFDE/</@/?FG/ADDH
@M02034:409:000000000-BFKT7:1:1113:16150:7446 1:N:0:30
AAAGTCGAGGTGCCTAAAGTGGCAACCCAGACTACGCGTGCGGTTGGTGGTGTAGAGCTTCCTGTAGCCGCATGGCGTTCGTACTTAAATATGGAACTAACCATTCCAATTTTCGCTGTCTCTTATACACATCTCCGAGCCCACGAGACT
+
CCCCCFBCCCABGGGGGGGGGGGHHHHGGHHGHBF2AAEGG0EGCEEEF1EFADGFHFHHBGHGHDHFEEG>EFEAEEFEF?FGHHHDFHHHHF3?FHHHFC3GFFHFGGGHHFCGGDAGHHHHHHHGHHHFHHHDECGGCGEFGC-EGF
@M02034:409:000000000-BFKT7:1:1113:17822:7449 1:N:0:30
AAAGTCGAGGTGCCTAAAGTGGCAACCCAGACTAAGAATCATGTTGGTGGTGTAGAGCTTCCTGTAGCCGCATGGCGTTCGTACTTAAATATGGAACTAACCATTCCAATTTTCGCTGTCTCTTATACACATCTCCGAGCC
+
A3AB>FA3D>>AGBGG4AFG5GFHHHGGGHHGHHHGHCHGGGH55F22FE2AG3GHFGH35B5GBAF5FEGAEEA?EEEG1?FEHHHH@4BFGFFDCCB33B@FE4B4FBGGFF?EE?/34BF44?BFF3D1B?F1?/>/>
@M02034:409:000000000-BFKT7:1:1113:14156:7449 1:N:0:30
AAAGTCGAGGTGCCTAAAGTGGCAACCCAGACTAGTACTAATGTTGGTGGTGTAGAGCTTCCTGTAGCCGCATGGCGTTCGTACTTAAATATGGAACTAACCATTCCAATTTTCGCTGTCTCTTATACACATCTCCGAGCCCACGAGACT
+
BBBBBFBBBBABGGGGGGGGGFGFHFFFGF2FGB3DB5B55DFHGGFEFFEFHGHFHHHHHBHHFHHHHGGEEFHGFGGGGFEHHHHGHHHHHBFEHHHHHHHHHHGF4FGGHHGGGGGHGHHHHHHHFFGHHHF?FB?DGEHEGG@FGG
@M02034:409:000000000-BFKT7:1:1113:8440:7455 1:N:0:30
AAAGTCGAGGTGCCTAAAGTGGCAACCCAGACTTCGAGGAATGTTGGTGGTGTAGAGCTTCCTGTAGCCGCATGGCGTTCGTACTTAAATATGGAACTAACCATTCCAATTTTCGCTGTCTCTTATACACATCTCCGAGCCCACGAGACT
+
BBBCAFABCCBCGGGGGGGGGGGHHHHGGHHGHHHFFHGGHHHHFHEEFGEFFGHFHHHHHGHHGHHHHGG@FGHHGGGGGFFHHHHGHHHHHHHGGHGHGHHHHHGHHHHHHGGGGGGHHHHHHHGHDFGFFHFFE??BCFHGGGGGFG
@M02034:409:000000000-BFKT7:1:1113:24479:7455 1:N:0:30
AAAGTCGAGGTGCCTAAAGTGGCAACCCAGACTACGCCTCCTGTTGGTGGTGTAGAGCTTCCTGTAGCCACATGGCGTTCGTACTTAAATATGGAACTAACCATTCCAATTTTCGCTGTCTCTTATACACATCTCCGAGCCCACGAGACT
+
BAABBFBBDBABGGGGGGGGGFGHHHHGFGHGGBFE2AB2AGFHHF2BF1ABFAFFFFGGHFHFGHHHH3FBGHHHGEEFGGGHHHGBGHHHHGGHFHFHHGHHHHHFHHHHHGEGGGEHGHHGHHHHHHHFHGHFFCDCGGGGCFGGG<
@M02034:409:000000000-BFKT7:1:1113:19256:7461 1:N:0:30
AAAGTCGAGGTGCCTAAAGTGGCAACCCAGACTCAGAATCATGGTGGTGTAGAGCTTCCTGTAGCCGCATGGCGTTCGTACTTAAATATGGAACTAACCATTCCAATTTTCGCTGTCTCTTATACACATCTCCGAGCCCACGA
+
AAAAAFBBDBAAGGGGGGGGGGGHHHHGGGCFGH3GFGEGFGBGAF2FFHDF5B5BGHGHHGFGHFEECGEGFGGEEEGHHHHHHBGDGFGHFFFGHGGGHDHHF4FHHHHGDGGGHHHHHGHHHFFFGGHGBFBGGGGHGGC
@M02034:409:000000000-BFKT7:1:1113:21194:7462 1:N:0:30
AAAGTCGAGGTGCCTAAAGTGGCAACCCAGACTGGTGGTGCGGTTGGTGGTGTAGAGCTTCCTGTAGCCGCATGGCGTTCGTACTTAAATATGGAACTAACCATTCCAATTTTCGCTGTCTCTTATACACATCTCCGAGCCCACGAGACT
+
BBBBBFBBBBBBGGGGGGGGGGGHHHHGCHHGHH2GHGGFFGGEGGGGFAGGAAGGGFGHGGHGGHHEFGGEEFHFGGGGGFHHHHHG3FGHHHFFGHHGHCBGHFHGFFHHHFEGGGGHHGHHGHGDGCFHHHGFEBBC?EGG/CCDGH
@M02034:409:000000000-BFKT7:1:1113:14284:7463 1:N:0:30
AAAGTCGAGGTGCCTAAAGTGGCAACCCAGACTGCGTCTACTGTTGGTGGTGTAGAGCTTCCTGTAGCCGCATGGCGTTCGTACTTAAATATGGAACTAACCATTCCAATTTTCGCTGCTTTATACACATCTCCGAGCCCACGAGACTAG
+
BBBBBFBBBBABGGGGGGGGFGGHHHHGGHGGHHHGEGGFHHHHHHHGGEBBFEGFHHHHHHHHHHHFFGGEEGHHGGGGGFHHHHHGHHHHHHHHHHGHHHHHHHHHHGHHGHGGGGGHHHGHHGGHHHHHHHFCFCGGHGGDCGGHHH
@M02034:409:000000000-BFKT7:1:1113:17813:7466 1:N:0:30
AAAGTCGAGGTGCCTAAAGTGGCAACCCAGACTAAGAATCATGTTGGTGGTGTAGAGCTTCCTGTAGCCGCATGGCGTTCGTACTTAAATATGGAACTAACCATTCCAATTTTCGCTGTCTCTTATACACATCTCCGAGCCCACGACACT
+
CCCCBFCCCCBCGGGGGGGGGGGHHHHGGHHGHGHHHHHGFGHHHHEEGGEBFFGHHHHHFHHHHHHHHGGGGGHHGGGGFFGHHHHGGHHHHFGGHEFBHHHHHHHHGGHHHEEEGEGFFHGHHHHHHHEHGHHHGCFGGEGFGGFCFG
@M02034:409:000000000-BFKT7:1:1113:18520:7480 1:N:0:30
AAAGTCGAGGTGCCTAAAGTGGCAACCCAGACTAATAGGCAGGTTGGTGGTGTAGAGCTTCCTGTAGCCGCATGGCGTTCGTACTTAAATATGGAACTAACCATTCCAATTTTCGCTGTCTCTTATACACATCTCCGAGCCCACGAGACT
+
BBBCBFCCCCABGGGGGGGGGGGHHHHGGHHGHHHHHHHHHGGHFHCGGGEFFGHHHHHHHHHHHHHHG1EEFGHHGGGGGGHHHHHHHHHHHHHHHHHHHHHHHHHGHHHHHFGGGGGGHFHHHHHHFHGHHHHFFCGFFFHGGGGGGG
@M02034:409:000000000-BFKT7:1:1113:15713:7481 1:N:0:30
AAAGTCGAGGTGCCTAAAGTGGCAACCCAGACTATGGTTATTGTTGGTGGTGTAGAGCTTCCTGTAGCCGCATGGCGTTCGTACTTAAATATGGAACTAACCATTCCAATTTTCGCTGTCTCTTATACACATCTCCGAGCCCACGAGACT
+
BABBBFBABBBCGGGGGGGGGGGHHHHGFHGGHGHHGDGFHHHHHHHGGGEGAFHHHHHHHHHHHHHHHGGGFGFFEGGGGGHHHHHGHHGHHGHGHHGHHHHHHHHHHGHHHFGGGGGGHHHHHHHFDGDHFHHGE/BBDEHGCG@DDG
@M02034:409:000000000-BFKT7:1:1113:10987:7485 1:N:0:30
AAAGTCGAGGTGCCTAAAGTGGCAACCCAGACTAATATGAATGTTGGTGGTGTAGAGCTTCCTGTAGCCGCATGGCGTTCGTACTTAAATATGGAACTAACCATTCCAATTTTCGCTGTCTCTTATACACATCTCCGAGCCCACGAGACT
+
BBBBBFBBBBBBCGGGGGGGGGGHHHHGGFFFHHHGEHGHFGHHHHEGGGEBFGHHHGHHHGHHHHHFHGGFGGHHGGGGFFHHHHHHHHGHHHGHHHHHHHHHHHHHGHHHHHGGGGGHHGHHHHHGFGFFHHHGGC@CGGFGG?DGFG
@M02034:409:000000000-BFKT7:1:1113:18966:7485 1:N:0:30
AAAGTCGAGGTGCCTAAAGTGGCAACCAGACTAAGAATAATGTTGGTGGTGTAGAGCTTCCTGTAGCCGCATGGCGTTCGTACTTAAATATGGAACTAACCATTCCAATTTTCGCTGTCTCTTATACACATCTCCGAGCCCACGAGACTA
+
CCCCBFCCCCBBGGGGGGGGGGGHHHHGHHGHHGHBHHGHHHHGHHBFEEFHHHEFGHHHGHHHHHHHEEEGEHGFFGGGGGGHHHFFHHHHHHGGHHHGHHHHHFHFGHHHHGEGGFHHHHHHHHGHHHHHHHHGFGGGEHGGGGFGHB
@M02034:409:000000000-BFKT7:1:1113:11013:7487 1:N:0:30
AAAGTCGAGGTGCCTAAAGTGGCAACCCAGACTTTGGCTAGTGTTGGTGGTGTAGAGCTTCCTGTAGCCGCATGGCGTTCGTACTTAAATATGGAACTAACCATTCCAATTTTCGCTGTCTCTTATACACATCTCCGAGCCCACGAGACT
+
BBABBFBBBBAAGGGGGGGGGGGHHHHGGHHGHHHHFHGHHHHHHHEGGGFFGFHHHHHHHHHHHHHHHGGGGGHHGGGGGGHHHHHHHHGHHHHHHHHHHHHHHHGGFHHHHGGGGGGHHHHHHHHHHFFFFHFGEDGFGGHGGGGGGG
@M02034:409:000000000-BFKT7:1:1113:16163:7493 1:N:0:30
AAAGTCGAGGTGCCTAAAGTGGCAACCCAGACTAGGAATTGTGTTGGTGGTGTAGAGCTTCCTGTAGCCGCATGGCGTTCGTACTTAAATATGGAACTAACCATTCCAATTTTCGCTGTCTCTTATACACATCTCCGAGCCCACGAGAC
+
BABBCFCCCCABGGGGGGGGGGGHHHHGGHHGHH33GHH3BBGHHHGGGGEBFGHHHHHHHHHHHHGHHGGEEGHHGGGGGGHHHHHHHHGHHHHHHHHGHHHHHHHHHHHHHHGGGGGGHHHHHHHHGHGHHHHHGCCCDGHGFGGGG
@M02034:409:000000000-BFKT7:1:1113:14309:7499 1:N:0:30
AAAGTCGAGGTGCCTAAAGTGGCAACCCAGAC
+
CDDDCFBCCCABGGGGGGGGGGGHHHHGGHHG
@M02034:409:000000000-BFKT7:1:1113:18472:7505 1:N:0:30
AAAGTCGAGGTGCCTAAAGTGGCAACCCAGACTCCTCATCCGGTTGGTGGTGTAGAGCTTCCTGTAGCCGCATGGCGTTCGTACTTAAATATGGAACTAACCATTCCAATTTTCGCTGTCTCTTATACACATCTCCGAGCCCACGAGACT
+
CCCCBFCCCCAAGGGGGGGGGGGHHHHGGHHGHHH3BGHHHGGGGGGGGGFFFGHHHHHHHHHHHHHHHGGGGGHGGEEGFFHHHHHHGHHHHFHGHGGHHHHHHHHHGHHHHGGGGGGHHHHHHHHHFHFHHHFFDC@CCGHGGGCDF>
@M02034:409:000000000-BFKT7:1:1113:14035:7515 1:N:0:30
AAAGTCGAGGTGCCTAAAGTGGCAACCCAGACTAGTAAGAATGTTGGTGGTGTAGAGCTTCCTGTAGCCGCATGGCGTTCGTACTTAAATATGGAACTAACCATTCCAATTTTCGCTGTCTCTTATACACATCTCCGAGCCCACGAGACT
+
BABBCFCCCCABGGGGGGGGGGGHHHHGGHFGHHHHHHHGHHHHHHGFGGEFFGHHHHHHHHHHHHHHHGGFEGHHGGGGGGHHHHHHHHHHHHHHGHHHHHHHHHHHHHHHHHGGGGGHHHHHHHHGHHFHHHHHFBFGGGHGGG?EGF
@M02034:409:000000000-BFKT7:1:1113:26252:7521 1:N:0:30
AAAGTCGAGGTGCCTAAAGTGGCAACCCAGACTAATAATCGGGTTGGTGGTGTAGAGCTTCCTGTAGCCGCATGGCGTTCGTACTTAAATATGGAACTAACCATTCCAATTTTCGCTGTCTCTTATACACATCTCCGAGCCCACGAGACT
+
AABBBFBBBBABGGGGGGGGGGGHHHHGGHHGHHHGHHHHGGGHGGGGGG1FGHHHHHGHHHHHHHHGHGGCFGHHFEGGGGHFHHHGHHHHHHBGGGGGHGFHHHHHHHHGHFGFGGGFFGHHHHGHHHHHHHFHE/@BCFGGGGGGFF
@M02034:409:000000000-BFKT7:1:1113:12738:7523 1:N:0:30
AAAGTCGAGGTGCCTAAAGTGGCAACCCAGACTCAGCATCCTGTTGGTGGTGTAGAGCTTCCTGTAGCCGCATGGCGTTCGTACTTAAATATGGAACTAACCATTCCAATTTTCGCTGTCTCTTATACACATCTCCGAGCCCACGAGACT
+
BBBAAFBBBBABGGGGGGGGGGGHHHHGGGHGHHGHHHHHHHGHHHHGGG1FGHHFHHHHHHHHHHHHHGGEGGHHGDGEFGFHGHHHFGHHHHHHHHGHHHHHHHHHHHHHHHGGGGGGHFHHHHFHFHHHHFDGD@GGGGHG/<DFGD
@M02034:409:000000000-BFKT7:1:1113:22391:7538 1:N:0:30
AAAGTCGAGGTGCCTAAAGTGGCAACCCAGACTCTTTCTTCGGTTGGTGGTGTAGAGCTTCCTGTAGCCGCATGGCGTTCGTACTTAAATATGGAACTAACCATTCCAATTTTCGCTGTCTCTTATACACATCTCCGAGCCCACGAGACT
+
CCBCCFCCCCBCGGGGGGFFGGGHHHHGGHHGHHHHHHHHHHGGGGGGGGEBBFHHHHHHHHHHHHHHHGGEFGHHGFGGGGHHHHHHHHHHHHHHHHHGHHHHHHHHHHHHGGGGGGGHHHHHHHHHHHHHHHGHE@CCGGHGG?@GGF
@M02034:409:000000000-BFKT7:1:1113:22221:7540 1:N:0:30
AAAGTCGAGGTGCCTAAAGTGGCAACCCAGACTTCGAAGCATGTTGGTGGTGTAGAGCTTCCTGTAGCCGCATGGCGTTCGTACTTAAATATGGAACTAACCATTCCAATTTTCGCTGTCTCTTATACACATCTCCGAGCCCACGAGACT
+
BCBCBFCCCCAAGGGGGGGGGGGGHHHGGHHGHHHGFGGGHHHHHHFGGEABBFHFHHHHHHHHHFHGHGGFGGHHGGGGFFGHHHHHHHGHHGEFHHHHHHGHHHHGFGHHHHGGGG?GHHHHGHHHHHFHHHHGG@FDGGHGGGGGGG
@M02034:409:000000000-BFKT7:1:1113:6954:7577 1:N:0:30
AAAGTCGAGGTGCCTAAAGTGGCAACCCAGACTCATCGTCAGGTTGGTGGTGTAGAGCTTCCTGTAGCCGCATGGCGTTCGTACTTAAATATGGAACTAACCATTCCAATTTTCGCTGTCTCTTATACACATCTCCGAGCCCACGAGACT
+
ABCBAFCCCBABGGGGGGGFGGGHHHHGGHHGHHHGGHHHFFHHHHCFFGFFFAGFHFHHHHHHHHHGHGGEFGGFGGGGGFHHHHHGHHHHHHHFGHHGHHGHHHFFHHHHHHGGGGGHGHHHHHHGHHHHHHHFDCCGDGHGGG@DGF
@M02034:409:000000000-BFKT7:1:1113:9468:7581 1:N:0:30
AAAGTCGAGGTGCCTAAAGTGGCAACCCAGACTGGTAGGCCGGTTGGTGGTGTAGAGCTTCCTGTAGCCGCATGGCGTTCG
+
BAB?AFAADDB4FGCBED46FFFFFEHD22FEFF2BBGFHHC2E?ECFEDAEC3EFD5GFGFHHD5@@FEC0EGF1/>E1?
@M02034:409:000000000-BFKT7:1:1113:19047:7587 1:N:0:30
AAAGTCGAGGTGCCTAAAGTGGCAACCCAGACTAAGGCTAATGTTGGTGGTGTAGAGCTTCCTGTAGCCGCATGGCGTTCGTACTTAAATATGGAACTAACCATTCCAATTTTCGCTGTCTCTTATACACATCTCCGAGCCCACGAGACT
+
CCCCCFCCCCABGGGGGGGGGGGHHHHGGGHGHHHHHHHHHGGHHHGGGGFFFGHHHHHHHHHHHHHHHGGCGGHHGGGGGGHHHHHHHHGHHHHHHHHGHHGHHHHHHHHHHHGGGGGGHGHHHHHHHHHHHHHHFBCGGGHGGGCDE?
@M02034:409:000000000-BFKT7:1:1113:25393:7588 1:N:0:30
AAAGTCGAGGTGCCTAAAGTGGCAACCCAGACTTCTCTGCATGTTGGTGGTGTAGAGCTTCCTGTAGCCGCATGGCGTTCGTACTTAAATATGGAACTAACCATTCCAATTTTCGCTGTCTCTTATACACATCTCCGAGCCCACGAGACT
+
CCCCCFBCCCBCGGGGGGGGGGGHHHHGGHFGHHHHHHHHHHHHHHHGGFGFFFHHHHHHHHHHHHHHHGGEEGHHGGGGGGHHHHEFGHHHHGGGFHGHHHHHHHHHHGHHHHGGGGGGHHHHHHHHHFHHHHHFD<@@DGHGGCGGGH
@M02034:409:000000000-BFKT7:1:1113:9273:7593 1:N:0:30
AAAGTCGAGGTGCCTAAAGTGGCAACCCAGACTCAGAATAATGTTGGTGGTGTAGAGCTTCCTGTAGCCGCATGGCGTTCGTACTTAAATATGGAACTAACCATTCCAATTTTCGCTGTCTCTTATACACATCTCCGAGCCCACGAGACT
+
AAABBFBBDBABGGGGGGGGGGGFFHGGGHAFGHBFDF5FFGGHHHABF22BF3FDGFHHGHHFFGFGGFGEEGH1EEGGGGHGEHHGHHHGHGF3GHHFFAGGHEHDEG3GF?//EFFHHHHHDGHGGHHHHHHEEDGGCGHGD@CFDH
@M02034:409:000000000-BFKT7:1:1113:16662:7595 1:N:0:30
AAAGTCGAGGTGCCTAAAATGGCAACCCAGACTTGTGAGCCGGTTGGTGGTGTAGAGCTTCCTGTAGCCGCATGGCGTTCGTACTTAAATATGGAACTAACCATTCCAATTTTCGCTGTCTCTTATACACATCTCCGAGCCCACGAGACT
+
CBCCCFCCCCBCGGGGGGGGGGHHHHHGGHHGHHHHHHHHHGGGGGGGGGGFGGHHHHHHHHHHHHHGHGGEFGHGGEFGGFHHHHHFHGHHHGHHHGHHGHHHHHHGGHHHHHGGGGGGHHHHHHHGHBFHFHHFEDCDGGHGGGGGGG
@M02034:409:000000000-BFKT7:1:1113:14196:7596 1:N:0:30
AAAGTCGAGGTGCCTAAAGTGGCAACCCAGACTTATGCGCATGTTGGTGGTGTAGAGCTTCCTGTAGCCGCATGGCGTTCGTACTTAAATATGGAACTAACCATTCCAATTTTCGCTGTCTCTTATACACATCTCCGAGCCCACGAGACT
+
CCCCCFCBCCCBGGGGGGGGGGGHHHHGGHHGHHGGGBAEAEEHHHEEF1EFGDFFFHHHDHHFHFHGFGGEEEF1EFGGGGBGHHH3GHFHHH3BGHHHBEBGHFHFFFGHHFEGGFGHHHHHHGHDGC2?FGF2E/DCDFFCDFCFGH
@M02034:409:000000000-BFKT7:1:1113:23276:7609 1:N:0:30
AAAGTCGAGGTGCCTAAAGTGGCAATCCAGACTGGGCTTGGGGTTGGTGGTGTAGAGCTTCCTGTAGCCGCATGGCGTTCGTACTTAAATATGGAACTAACCATTCCAATTTTCGCTGTCTCTTATACACATCTCCGAGCCCACGAGACT
+
CCBCBFCBDBABGGGGGFFGGGGGGHHHHHHGHHHHHHHGGHGGGGGGGGGFBFHHFHFHHHHHHHHHHGGEFGHHGGGGGGHHHHHGHHHHHHHFHHHHGHGHHHHHDGHHHEGFGGGHHFHHFHFFHFHHHHHGDDDCGGHECDGDDF
@M02034:409:000000000-BFKT7:1:1113:8508:7612 1:N:0:30
AAAGTCGAGGTGCCTAAAGTGGCAACCCAGACTTCGAATTCGGTTGGTGGTGTAGAGCTTCCTGTAGCCGCATGGCGTTCGTACTTAAATATGGAACTAACCATTCCAATTTTCGCTGTCTCTTATACACATCTCCGAGCCCACGAGACT
+
BBBCAFABCCCBGGGGGGGGGGGHGHHGGGHGHHGFGFHHHGHGGGGGFGBBBFHHHHHHHHHHHHHHHGGEEGHHGGGGGGHHHHHHHHHHHGHGGHGGHHHHHHHHGHHFHHGGGGGHHHHHHHHHGHHHHHHHDCGCGGHGGGGGGG
@M02034:409:000000000-BFKT7:1:1113:18804:7618 1:N:0:30
AAAGTCGAGGTGCCTAAAGTGGCAACCCAGACTAGGAATGCGGTTGGTGGTGTAGAGCTTCCTGTAGCCGCATGGCGTTCGTACTTAAATATGGAACTAATCATTCCAATTTTCGCTGTCTCTTTTACACATCTCCGAGCCCACGAGACT
+
CCCCCFBADBCCGGGGGGGGGGGHHHHGGHAFHHBBA5B35AEGGG?AF?EFA3F55E335FE5FE55@?E0EE11>BEF>?21FGH33FFF4F33BFGH4B4BEDG44BBGE4<EEE<F33F?333B3B22B?F2</<@BC/F/>>?.<
@M02034:409:000000000-BFKT7:1:1113:19946:7618 1:N:0:30
AAAGTCGAGGTGCCTAAAGTGGCAACCCAGACTAATCATCAGGGTGGTGTAGAGCTTCCTGTAGCCGCATGGCGTTCGTACTTAAATATGGAACTAACCATTCCAATTTTCGCTGTCTCTTATACACATCTCCGAGCCCACGAGACTAGG
+
BBBBBFBBBBBBGGGGGGGFGGGHHHHGGGHGHHGHHFHH5GHGBFGGGGFFGGEHHHHHHHHHHHGFAFGHHGGGGEGHHHHFGHHHHHGGHHFHHHHGHHGFH4BGHHHFGGGGHHHHHGHHGHHHHHHHFGCGCCECFGCGGFHH1?
@M02034:409:000000000-BFKT7:1:1113:10357:7627 1:N:0:30
AAAGTCGAGGTGCCTAAAGTGGCAACCCAGACTTCTCCGACTGTTGGTGGTGTAGAGCTTCCTGTAGCCGCATGGCGTTCGTACTTAAATATGGAACTAACCATTCCAATTTTCGCTGTCTCTTATACACATCTCCGAGCCCACGAGACT
+
BABBCFBCCDABGGGGGGGGGGGHHHHGGHHGHHHHHHGGGGGHHHHGGGEFGGHHHHHHHHHHHHHHHGGGGGHHGGGGGGHHHHHHHHHHHFGGHHHHGHHHHHGHFGHHHHGGGGGGHHHHGHHHHHHHHHHGDC/CGGHG?@CGGH
@M02034:409:000000000-BFKT7:1:1113:12503:7635 1:N:0:30
AAAGTCGAGGTGCCTAAAGTGGCAACCCAGACTCCGCAGCATGTTGGTGGTGTAGAGCTTCCTGTAGCCGCATGGCGTTCGTACTTAAATATGGAACTAACCATTCCAATTTTCGCTGTCTCTTATACACATCTCCGAGCCCACGAGACT
+
CCCCCFCCCCACGGGGGGGGGGGHHHHGEGHGHHHGGGGGFGHHGGGEEEEFABFFFF3GDGGHHHHGFGG>EFHAFFGGFEFGGHHHHHHHHGBEGEGHHFFHHHHFHGHHH4EGGGGHEFHHFHFHFFHHBGFFE?@CFGGG?D/AFG
@M02034:409:000000000-BFKT7:1:1113:7119:7638 1:N:0:30
AAAGTCGAGGTGCCTAAAGTGGCAACCCAGACTTGTAGTAGGGTTGGTGGTGTAGAGCTTCCTGTAGCCGCATGGCGTTCGTACTTAAATATGGAACTAACCATTCCAATTTTCGCTGTCTCTTATACACATCTCCGAGCCCACGAGACT
+
BCBBCFCCCCABGGGGGGGGGGGHHHHGGHHGHHHHHHHGFGGHHGGGGGGFGFEEHHHHGHHHHHHHHGGEEGHHGFGGGGHHHHHHHHHHHHHGHHHHHHHHHHHGHHHHHHGGGGGHHHHHHHFGGHHHHHGFFFGGGGGGGGGGGF
@M02034:409:000000000-BFKT7:1:1113:22008:7643 1:N:0:30
AAAGTCGAGGTGCCTAAAGTGGCAACCCAGACTTCTCATAAGGTTGGTGGTGTAGAGCTTCCTGTAGCCGCATGGCGTTCGTACTTAAATATGGAACTAACCATTCCAATTTCGCTGTCTCTTATACACATCTCCGAGCCCACGAGACT
+
CBCCBFBCCCBCGGGGGGGGGGGHHHHGGHHGHHHHHFHHGHHHHHEGGGFFGGHHHHHHHHHHHHHHHGGGGGHHGGGGEFHHHHHHHHHHHEHHHHHHGHGHHHHHHHHHHGGGGGHHHHHHHHFHHHGGHHHFCDG@FGEGGFCDH
@M02034:409:000000000-BFKT7:1:1113:9009:7643 1:N:0:30
AAAGTCGAGGTGCCTAAAGTGGCAACCCAGACTACGAATCTTGTTGGTGGTGTAGAGCTTCCTGTAGCCGCATGGCGTTCGTACTTAAATATGGAACTAACCATTCCAATTTTCGCTGTCTCTTATACACATCTCCGAGCCCACGAGAC
+
CCCCCFCCCCABGGGGGGGGGGGHHHHGGHHGHHAEA2G255DFGHGGGGEFGFHHHHHHHHHHHHHHHGGGGGHHGGGGGGHHHHHHHHHHHHHHHHHHHHHHHHHGHGHHHHGGGGGHHHHHGHHHHGHHHHHFGCCCGGHGGGGGG
@M02034:409:000000000-BFKT7:1:1113:26481:7645 1:N:0:30
AAAGTCGAGGTGCCTAAAGTGGCAACCCAGACTAGGGGTGGGGTTGGTGGTGTAGAGCTTCCTGTAGCCGCATGGCGTTCGTACTTAAATATGGAACTAACCATTCCAATTTTCGCTGTCTCTTATACACATCTCCGAGCCCACGAGACT
+
AABAADABDDBBGGGGCFGGEFFFGHHGGHHGHH332BE2AEEEEGGEFGEFFDFFHFFHHHGHHFFHHGF/EEHHGEEFE>FEGGBBGEGFHHDHEGHGGGFHHFBG3BGHHHGFGGGDGGHHFGDGHHFHFGF<C/</CGHGGFGGD<
@M02034:409:000000000-BFKT7:1:1113:26584:7649 1:N:0:30
AAAGTCGAGGTGCCTAAAGTGGCAACCCAGACTCCTGAGAAGGTTGGTGGTGTAGAGCTTCCTGTAGCCGCATGGCGTTCGTACTTAAATATGGAACTAACCATTCCAATTTTCGCTGTCTCTTATACACATCTCCGAGCCCACGAGACT
+
AABAADABBDAAGGGGFFGFGGGHFHHGGHDEFHFGFHHFFHCBFGGGGCEFGHHHHHHHGHHHHHHHHGGEEGHHGFEGEEHHFHHFFHHHHHHGFGHHHHFHGHFHFGHHHHE?EGGHHHHHGHFHHGHHBDFGFC@@@FFGCGGGGG
@M02034:409:000000000-BFKT7:1:1113:26851:7656 1:N:0:30
AAAGTCGAGGTGCCTAAAGTGGCAACCCAGACTCAGAATCCTGTTGGTGGTGTAGAGCTTCCTGTAGCCGCATGGCGTTCGTACTTAAATATGGAACTAACCATTCCAATTTTCGCTGTCTCTTATACACATCTCCGAGCCCACGAGAC
+
ABCCAFBBBCCBGGGGGGGGGGGHHHHGCHHGHHHHHHHHHHHHHHHGG?FFAFGBGHHHHHHHHGHHGGGAEFHHGDEFGEGHHHGHHHHHHHFGGHFECEDHHGGHHHHHHGEFGGGFHGHHHHGFEFHEHHFHGCG?DCGGG@@D?
@M02034:409:000000000-BFKT7:1:1113:14759:7660 1:N:0:30
AAAGTCGAGGTGCCTAAAGTGGCAACCCAGACTCAGAATCTGGTTGGTGGTGTAGAGCTTCCTGTAGCCGCATGGCGTTCGTACTTAAATATGGAACTAACCATTCCAATTTTCGCTGTCTCTTATACACATCTCCGAGCCCACGAGACT
+
BBAABFBBBBAAGGCEGGGGGDFCFGHEFDCGFH3G3FDGHFHHHGGFEAEFFGHFFHHHHHGEHHFGHGGEEEHHGGGGEFFHHHHGHHHHHEFGHHE3CGHHHFHFHHGHHHGGFCEGFHEHHHHH3GFHHHHHGGGGGGEFGCCGDG
@M02034:409:000000000-BFKT7:1:1113:14488:7675 1:N:0:30
AAAGTCGAGGTGCCTAAAGTGGCAACCCAGACTACTGTGAATGTTGGTGGTGTAGAGCTTCCTGTAGCCGCATGGCGTTCGTACTTAAATATGGAACTAACCATTCCAATTTTCGCTGTCTCTTATACACATCTCCGAGCCCACGAGAC
+
BCCCBFCCCBCCGGGGGGGGGGGHHHHGGHHGHGHHFDF5DFGHHHGGGGEFHFHHHHHHHHHHHHGHHGGEEGHHGGGGGGHHHHBGHHHHHGHHHHHHHHHHHHGHDGHHHFEGGGGHHGHHFHHHHHGHHHGGGCCCCGEGC@@DD
@M02034:409:000000000-BFKT7:1:1113:21882:7676 1:N:0:30
AAAGTCGAGGTGCCTAAAGTGGCAACCCAGACTGGGTGTGGGGTTGGTGGTGTAGAGCTTCCTGTAGCCGCATGGCGTTCGTACTTAAATATGGAACTAACCATTCCAATTTTCGCTGTCTCTTATACACATCTCCGAGCCCACGAGACT
+
BBBBBDAADBAAGGGGFGGFGGGHHHHGEEHGHHDHGEEEGGGGGGCGGGEBBFHFGGHHHHHHHHHHHGGEEGHFGGGGEGFHHHHHFHHHGDFDGHHHHHFHHHHHEFHHHHGGGDGHHHHHHGGH>GGHHHGFGFCCCFHGGGFGGG
@M02034:409:000000000-BFKT7:1:1113:13982:7686 1:N:0:30
AAAGTCGAGGTGCCTAAAGTGGCAACCCAGACTTCTCATCCTGTTGGTGGTGTAGAGCTTCCTGTAGCCGCATGGCGTTCGTACTTAAATATGGAACTAACCATTCCAATTTTCGCTGTCTCTTATACACATCTCCGAGCCCACGAGACT
+
CCCCCFCCBCBBGGGGGGGGGGGHHHHGGHHGHHHHHHHHHHHHHHGGGDEBFFGHHHHHHHHHHHHHHGGGEGHHGGGGGGHHHHHHHHHHHFGGHHGHHHHHHHHHHHHHHHEGGGGHHHHHHHHHHHFHHHHFE/CCFGHGGCCGGH
@M02034:409:000000000-BFKT7:1:1113:24328:7686 1:N:0:30
AAAGTCGAGGTGCCTAAAGTGGCAACCCAGACTCGGGGTAATGTTGGTGGTGTAGAGCTTCCTGTAGCCGCATGGCGTTCGTACTTAAATATGGAACTAACCATTCCAATTTTCGCTGTCTCTTATACACATCTCCGAGCCCACGAGACT
+
BACCCFBCBCBCGGGGGGGGGGGHHHHGGHHGHHGEGGEFFGHHFDEEGGEFF3FBFFGHFGHHDGGBGFG>EFG1EEEFEEGHHHHDGGFHHHBFGHGHFHFHGGHBGGGHHEGDGDFHHHHHGHHGHGHFHFHFC>@@GEEFGGGGGF
@M02034:409:000000000-BFKT7:1:1113:14491:7692 1:N:0:30
AAAGTCGAGGTGCCTAAAGTGGCAACCCAGACTACTGTGAATGTTGGTGGTGTAGAGCTTCCTGTAGCCGCATGGCGTTCGTACTTAAATATGGAACTAACCATTCCAATTTTCGCTGTCTCTTATACACATCTCCGAGCCCACGAGACT
+
AAAABFBBDB>AFGGGGGGGGFGGHHF?FHCFHGGFGEEBGGHHHG2EEBABFFGFGGGGHFHHGGHHHGGEEFHHGEFFEEGHEGFGGHGHHEDFFHHHHHHGHHHGFFGGHEEGEAEFHHHHHHFGHHHFHHF1E@DGGGHGGCGGGH
@M02034:409:000000000-BFKT7:1:1113:14856:7693 1:N:0:30
AAAGTCGAGGTGCCTAAAGTGGCAACCCAGACTAATAATAATGTTGGTGGTGTAGAGCTTCCTGTAGCCGCATGGCGTTCGTACTTAAATATGGAACTAACCATTCCAATTTTCGCTGTCTCTTATACACATCTCCGAGCCCACGAGACT
+
ABCBAFAADBBCGGGGGGGFGGGHHHHGGHGGHGGG5DFA5DFGHHEEFGDFGHHHHHHHHHHHHHGGHGG0EFHHGGGGGGHHHHHHHHHHHHHHHHHHHHHHHHGHBGHHHHGGGGFHHGHHHHHHGGHHGHHHGCCCGFHGGGCGGB
@M02034:409:000000000-BFKT7:1:1113:12857:7694 1:N:0:30
AAAGTCGAGGTGCCTAAAGTGGCAACCCAGACTCTTAATTCTGTTGGTGGTGTAGAGCTTCCTGTAGCCGCATGGCGTTCGTACTTAAATATGGAACTAACCATTCCAATTTTCGCTGTCTCTTATACACATCTCCGAGCCCACGAGACT
+
AAAAAD>ADD1AFGGGFGGGG100FGCEGFCFHHHHGBFGFHGHHDEEF/ABG1GFHHHHHHHGHHHHHGGAEFGHGFEAE?FCGHFFHHBGFDFGBGHHHHFFHHHFGGGHHFEGGGGEFHHHHHHHHHHHFGHBC<CCGGGFGC/<C?
@M02034:409:000000000-BFKT7:1:1113:24606:7698 1:N:0:30
AAAGTCGAGGTGCCTAAAGTGGCAACCCAGACTATGAAGAATGTTGGTGGTGTAGAGCTTCCTGTAGCCGCATGGCGTTCGTACTTAAATATGGAACTAACCATTCCAATTTTCGCTGTCTCTTATACACATCTCCGAGCCCACGAGACT
+
CBCCCFCCCCCCGGGGGGGGGGGHHHHGGGHGHHHHHHHHHHHHHHHGEEEFFFHHFGHHHHHHHHHHGGGEGGGFGEEFGFFHHHHGHHHHHHEGHHHHHHGHHGHHGGHHHHGGGGGHHGHHGHHHHHHHHHHHGBGGGGHGGGGGGG
@M02034:409:000000000-BFKT7:1:1113:4148:7699 1:N:0:30
AAAGTCGAGGTGCCTAAAGTGGCAACCCAGACTCAGTATGCTGTTGGTGGTGTAGAGCTTCCTGTAGCCGCATGGCGTTCGTACTTAAATATGGAACTAACCATTCCAATTTTCGCTGTCTCTTATACACATCTCCGAGCCCACGAGACT
+
AAABBFCCCCABGGGGGGGGFGGHHGHGGHHGHHHHBEGHHHHHHGHGGGBBBBGFGHHHHGHHHHHHHGFEFGHGGGGGGGHHHHFDGHFFHHFFFHHCGGGHHHFFHHHHGHGFGGGGHHHHHHFBFGFHGHFFE<@BBFHGGGGGGG
@M02034:409:000000000-BFKT7:1:1113:7886:7700 1:N:0:30
AAAGTCGAGGTGCCTAAAGTGGCAACCCAGACTTCGGAGTCGGTTGGTGGTGTAGAGCTTCCTGTAGCCGCATGGCGTTCGTACTTAAATATGGAACTAACCATTCCAATTTTCGCTGTCTCTATACACATCTCCGAGCCCACGAGACTA
+
BBBBBF3ADBBBGGGGGGGFGGFHHHGGGGHGHHHGEAFGGFEGGGEGGGEBGFGHHHHHHGHHHHHGHGGEEGHHFGGGGGHHGHGGHHHFHHGGFFGBCHFHHHHHGFGHHFGGGGGHHHEGFGFFGFGGHGBEBDGCFHGG/CDFH<
@M02034:409:000000000-BFKT7:1:1113:14833:7701 1:N:0:30
AAAGTCGAGGTGCCTAAAGTGGCAACCCAGACTAATAATAATGTTG
+
BBBBBFBBBBBBGGGGGGFGGGGHHHHGGHHGH33DGGH55D5FEG
@M02034:409:000000000-BFKT7:1:1113:13713:7711 1:N:0:30
AAAGTCGAGGTGCCTAAAGTGGCAACCCAGACTAAGACGAATGTTGGTGGTGTAGAGCTTCCTGTAGCCGCATGGCGTTCGTACTTAAATATGGAACTAACCATTCCAATTTTCGCTGTCTCTTATACACATCTCCGAGCCCACGAGACT
+
AABBAFBBBBAAFGFGFGGGGGGBBGGGEHHGHGGGE3A2AFGHHHCFFGEGHHFFHHHHHHHGHFHGHEEEEFHAEGEGGEHHHHHHHHFHHEFGHHHHHHGGHHGBGFGHHHGF?AEFHGHFGGFD?FDFBDGF?C?C/?GFCCGGGH
@M02034:409:000000000-BFKT7:1:1113:9450:7715 1:N:0:30
AAAGTCGAGGTGCCTAAAGTGGCAACCCAGACTAATATGCAGGTTGGTGGTGTAGAGCTTCCTGTAGCCGCATGGCGTTCGTACTTAAATATGGAACTAACCATTCCAATTTTCGCTGTCTCTTATACACATCTCCGAGCCCACGAGACT
+
CCCCCFCCCCCCGGGGGGGGGGGHHHHGGHHGHF3FFGHHDGHHFHGGGGGFGGHFHHHHGHHHHHHFHGGEEGHHGGGGGGHHHHHHFHHHHHFFHHHHFHFGHHHGHGGHHGEGGGGHGGHHFHGGHHHHCDFBEB@CFGEGGCCDGF
@M02034:409:000000000-BFKT7:1:1113:7846:7719 1:N:0:30
AAAGTCGAGGTGCCTAAAGTGGCAACCCAGACTACTTCTTCTGTTGGTGGTGTAGAGCTTCCTGTAGCCGCATGGCGTTCGTACTTAAATATGGAACTAACCATTCCAATTTTCGCTGTCTCTTATACACATCTCCGAGCCCACGAGACT
+
CCCCBFBBCBBCGGGGGGGGGGGHHHHGGHGGHHHHHHHHHHGHHHGGFFBFGFFHHHHHHHHHHHHHHGGEGGHHGGGGGGHHHHHHHHHHHHHHHHHFHGHHHHGHHHHHHHGGGGGHHHHHHHGGFGHHHHHFDCFFCGHGGGC?EG
@M02034:409:000000000-BFKT7:1:1113:25882:7720 1:N:0:30
AAAGTCGAGGTGCCTAAAGTGGCAACCCAGACTAATAATAAGGTTGGTGGTGTAGAGCTTCCTGTAGCCGCATGGCGTTCGTACTTAAATATGGAACTAACCATTCCAATTTTCGCTGTCTCTTATACACATCTCCGAGCCCACGAGACT
+
CBBCCFCCCCBBGGGGGGGGGGGHHHHGGHGEGHGGGFHHGHHHHFGGGGGFAGHHHHHHGHHHHHHGHGGGEGHHGEGGGGFHHHHHHHHHHHHFHHHGHHGHHHHHHHHHHGGGGGGHHHHHHHHHHHHHHHHHG/C@DGHGGFFGGD
@M02034:409:000000000-BFKT7:1:1113:6734:7726 1:N:0:30
AAAGTCGAGGTGCCTAAAGTGGCAACCCAGACTGCTCCTCTGGTTGGTGGTGTAGAGCTTCCTGTAGCCGCATGGCGTTCGTACTTAAATATGGAACTAACCATTCCAATTTTCGCTGTCTCTTATACACATCTCCGAGCCCACGAGACT
+
CCCCCFCCCCBBGGGGGGGGGGGHHGGGFHAEGH3FB3EFFGFHBF2AAAFAA3B55DGHBC5F5AG5BEG0EE11>B>FEE?1GGGEBFHFEG3@FGGHEFHGF4FB4BGHG4EEE?EFFHHFGHGFF2D?FGG2C?CG/FFEGCGGGF
@M02034:409:000000000-BFKT7:1:1113:22440:7733 1:N:0:30
AAAGTCGAGGTGCCTAAAGTGGCAACCCAGACTCATAATCATGTTGGTGGTGTAGAGCTTCCTGTAGCCGCATGGCGTTCGTACTTAAATATGGAACTAACCATTCCAATTTTCGCTGTCTCTTATACACATCTCCGAGCCCACGAGACT
+
BBBCBFBABBCCGGGGGGGGGGGHHHHGGHHGH3GGHFEFDFGGHHHGGCFFHHHFHHHHHHHHHHHGHGGEFGHHGGGGGGHHHHHHHHHHHHHHFHHHHHHHHHGHEGHHHHEFGDGFHGHHHHHHFFGHHHGHGCCCCFGGGC?/CD
@M02034:409:000000000-BFKT7:1:1113:11896:7736 1:N:0:30
AAAGTCGAGGTGCCTAAAGTGGCAACCCAGACTTGTTCGACGGTTGGTGGTGTAGAGCTTCCTGTAGCCGCATGGCGTTCGTACTTAAATATGGAACTAACCATTCCAATTTTCGCTGTCTCTTATACACATCTCCGAGCCCACGAGACT
+
BABBBFBBBBBBGGGGGGGGGGGHHHHGGGDGHHGHHHGFGGGGFGGGFGEFG3GFHHHHHHHHHGHHHGGEEGHHGGGGGEGHGHGGHGHHHGFHCGGGHEFHGHFFFFFHHEEGGCADDHHGFHHHBCFHFDG2C/>@GGGGG?@..F
@M02034:409:000000000-BFKT7:1:1113:4219:7741 1:N:0:30
AAAGTCGAGGTGCCTAAAGTGGCAACCCAGACTCGTGGGAGTGTTGGTGGTGTAGAGCTTCCTGTAGCCGCATGGCGTTCGTACTTAAATATGGAACTAACCATTCCAATTTTCGCTGTCTCTTATACACATCTCCGAGCCCACGAGACT
+
BCCCAFBCCCBCGGGGGGGGGGGHHHHGGHDGHGGHECEHGGHHHHAEFGEFFFFHHHHHHHHHHHHHHGGEEGHHGGGGGGHHHHGBGHHHHHGHHHHGHHHHHHFFGGHHHDEGGGGHHHHHGHHGFFHHHHGGDCCCGGHGGGGGDD
@M02034:409:000000000-BFKT7:1:1113:4029:7744 1:N:0:30
AAAGTCGAGGTGCCTAAAGTGGCAACCCAGACTACGACTTGTGTTGGTGGTGTAGAGCTTCCTGTAGCCGCATGGCGTTCGTACTTAAATATGGAACTAACCATTCCAATTTTCGCTGTCTCTTATACACATCTCCGAGCCCACGAGACT
+
BAABBFBBBDAAGGGGGGGGGGGHHGHGEHCFFHHEE?EEGGHHGHEGEGEFFGGHHHHHHGHHHHHFHEGEEFHHFEGEGGHHHHHBGGGHHHF3CGGGFHGGHFF?FGHHHHGGGEGHHGHGGHFF?GHFHGFDE?DCGGEGCCCGGF
@M02034:409:000000000-BFKT7:1:1113:20439:7754 1:N:0:30
AAAGTCGAGGTGCCTAAAGTGGCAACCCAGACTGCTGGGCTGGTTGGTGGTGTAGAGCTTCCTGTAGCCGCATGGCGTTCGTACTTAAATATGGAACTAACCATTCCAATTTTCGCTGTCTCTTATACACATCTCCGAGCCCACGAGACT
+
CCCCCFCCCCBCGGGGGGGGGGGHHHHGGHHGHFHHHHGGFEGHHGAEF?EFBBGEBFGH5GGHHHHGHGGEEFFAEEGGGGHHHHHGHHHHHHBFHHHHGHFHFHHFHGHHHDEGGDGHGHHHHDFHHHHHHHGGFCFCCGFFFCD/??
@M02034:409:000000000-BFKT7:1:1113:20573:7762 1:N:0:30
AAAGTCGAGGTGCCTAAAGTGGCAACCCAGACTCAGCATATGGTTGGTGGTGTAGAGCTTCCTGTAGCCGCATGGCGTTCGTACTTAAATATGGAACTAACCATTCCAATTTTCGCTGTCTCTTATACACATCTCCGAGCCCACGAGACT
+
CBCCBFCCBCBCGGGGGGGGGGGHHHHGGHGGHHGGF5EFHHHHHGGGGGEFFGHHHHHHHHHHHHHHHGGEGGHHGGGGGEGHGHGHHHHHHHHHHHHHHHGHHHHFHHHHHFGDGGGHHHHHHHHHHFHHHHHFG?GGGGHGGGGDFB
@M02034:409:000000000-BFKT7:1:1113:21013:7762 1:N:0:30
AAAGTCGAGGTGCCTAAAGTGGCAACCCAGACTAAGGAGAATGTTGGTGGTGTAGAGCTTCCTGTAGCCGCATGGCGTTCGTACTTAAATATGGAACTAACCATTCCAATTTTCGCTGTCTCTTATACACATCTCCGAGCCCACGAGACT
+
CCCCCFBBCCBCGGGGGGGGGGGHHHHGGHHGHHHHGFGFFFGGHHHGGGGFGGHHHHHHHHHHHHHHHGGFGGHHGGGGGGHHHHHGHHHHHGHFGHHFHHHHHHHHGHHHHFGDGGGHHHHHHHFGHHHHHHHHGCGGGGGGC/CCDG
@M02034:409:000000000-BFKT7:1:1113:24835:7764 1:N:0:30
AAAGTCGAGGTGCCTAAAGTGGCAACCCAGACTAAGAATAATGTTGGTGGTGTAGAGCTTCCTGTAGCCGCATGGCGTTCGTACTTAAATATGGAACTAACCATTCCAATTTTCGCTGTCTCTTATACACATCTCCGAGCCCACGAGACT
+
AAAAAFAADDAAGGGCGGGGGGGHHHHGGFAFHHHGGHHHHHHHHHHGGGABFGFHHHHHHHHHHHHHHGGFEGHFGGGGGFHHHHHGFGHHHHGFFHGHHHGHHHHHHGHHHHGGGGGFFHHHHHHHHHHFGHHFCCCCGGHGG/C?CF
@M02034:409:000000000-BFKT7:1:1113:13569:7764 1:N:0:30
AAAGTCGAGGTGCCTAAAGTGGCAACCCAGACTTCGTCTTCTGTTGGTGGTGTAGAGCTTCCTGTAGCCGCATGGCGTTCGTACTTAAATATGGAACTAACCATTCCAATTTTCGCTGTCTCTTATACACATCTCCGAGCCCACGAGACT
+
CCCCCFABBDBCGGGGGGGGGGGHHHHGGGGFHHHGFFHGHHHHHHEGGGGFHHHGHHHHHHHHHHHHHGGEGGHHGGGGGGHHHHHHHHHHHGHHGGHHHHGHHHHHHGHHHHGGGGGHHHHHHHHHHHHHHHHGG@FGGGEGGGG/AG
@M02034:409:000000000-BFKT7:1:1113:13519:7765 1:N:0:30
AAAGTCGAGGTGCCTAAAGTGGCAACCCAGACTCTTTTGAATGTTGGTGGTGTAGAGCTTCCTGTAGCCGCATGGCGTTCGTACTTAAATATGGAACTAACCATTCCAATTTTCGCTGTCTCTTATACACATCTCCGAGCCCACGAGACT
+
CCCCCFBCCCABGGGGGGGGGGGHHHHGGHCFHHHHHHHEHGHHHHEEGGGFGHHHHHHHHHHHHHHHHGGGGGHHGGGGGGHHHHHHGHHHHHHHHHHGHHHHHHHFHHHHHHEEGGGHHHHHHHGHHHHHGHHHGDFGGGFG?D/DEG
@M02034:409:000000000-BFKT7:1:1113:10583:7770 1:N:0:30
AAAGTCGAGGTGCCTAAAGTGGCAACCCAGACTCATCAGACTGTTGGTGGTGTAGAGCTTCCTGTAGCCGCATGGCGTTCGTACTTAAATATGGAACTAACCATTCCAATTTTCGCTGTCTCTATACACATCTCCGAGCCCACGAGACTA
+
CCCCBFCCCCBAGGGGGGGFGGGHHHHGGHGGHHHHHHHHHHGHHHHGGAABFGHHHHHHHHHHHHHHHGGGGGHHGGGGGGHHHHHHHHHHHHGFHHGHHHHHHHHHHHHHHHGGGGGHHHHFHHGHGHHHHHFGCGGGGGGGGGGGHF
@M02034:409:000000000-BFKT7:1:1113:10728:7775 1:N:0:30
AAAGTCGAGGTGCCTAAAGTGGCAACCCAGACTAATGCTAATGTTGGGGTTGCAGA
+
BBBBBFBBBBAAGGGGGFGGGGGHHHHGGHHGHHH555D55GHH552A22AA13B5
@M02034:409:000000000-BFKT7:1:1113:26540:7783 1:N:0:30
AAAGTCGAGGTGCCTAAAGTGGCAACCCAGACTCC
+
CCCCCFABCBBBGGGGGGGGGGGHGHHGGHHGHBA
@M02034:409:000000000-BFKT7:1:1113:24462:7784 1:N:0:30
AAAGTCGAGGTGCCTAAAGTGGCAACCCAGACTAAGTGTGGGGTTGGTGGTGTAGAGCTTCCTGTAGCCGCATGGCGTTCGTACTTAAATATGGAACTAACCATTCCAATTTTCGCTGTCTCTTATACACATCTCCGAGCCCACGAGACT
+
CBCCCFCCCCCCGGGGGGGGGGGHHHHGGHHGHHHFHFHHGGGGCA0EF1FFA3FFEGHFDGHHHBGEDEG>FEHAEEEFEEEGFFF@@FGEFE3BGGHHE03FFFGFBFFHG4E<EA<?FFGGGGFDHFDCHFH2C@FGCCEECC<<<<
@M02034:409:000000000-BFKT7:1:1113:6906:7786 1:N:0:30
AAAGTCGAGGTGCCTAAAGTGGCAACCCAGACTAGGACGCCGGTTGGTGGTGTAGAGCTTCCTGTAGCCGCATGGCGTTCGTACTTAAATATGGAACTAACCATTCCAATTTTCGCTGTCTCTTATACACATCTCCGAGCCCACGAGACT
+
BBBBBFBBBB>AGGGGGGGGGGGHHGHGGHHGHHHGHGEGGC00BEAEGE1BFB5EGHHHHHHHGHHHHGGEEGHGGFGGGGHHHHHFHHHHHHHHHHHHHHHHHHGGHHHHHHGGGGGHHHHHFHHFHHHHGHHEGCFGFGHGGGGGGF
@M02034:409:000000000-BFKT7:1:1113:22973:7793 1:N:0:30
AAAGTCGAGGTGCCTAAAGTGGCAACCCAGACTAATAATAAGGTTGGTGGTGTAGAGCTTCCTGTAGCCGCATGGCGTTCGTACTTAAATATGGAACTAACCATTCCAATTTTCGCTGTCTCTTATACACATCTCCGAGCCCACGAGACT
+
BBBBBFBB@BABGGGGGGGGGGGHHHHGFHGFHHGF5BDGGFHHHHFGGGGFGHHHHHHHHHHHHHHHHGG@FGHHGGGGGGHHHHHHHHHHHFGHHHHHHHHHHHHFFGHHHHGGGGGHHHHHHHHHHHFHFGFHG@/@GEHGG?DDFD
@M02034:409:000000000-BFKT7:1:1113:9537:7797 1:N:0:30
AAAGTCGAGGTGCCTAAAGTGGCAACCCAGACTGTGCAGCGTGTTGGTGGTGTAGAGCTTCCTGTAGCCGCATGGCGTTCGTACTTAAATATGGAACTAACCATTCCAATTTTCGCTTCTCTTATACACATCTCCGAGCCCACGAGACTA
+
AAAAAFAADDAAGGGF11BBGGGHHHHGGHGGHHFFGBGGGGGFHHHGGGEFFGHGHGHHHGHHGHHGHGGGGGGGEGGGGGHHHHHGHHGFHFHHGHGGHHGFHFFGDFHHHEGCEFAGHHGHHHFGHBGGHHBFCGCCF//><CGCFF
@M02034:409:000000000-BFKT7:1:1113:4625:7798 1:N:0:30
AAAGTCGAGGTGCCTAAAGTGGCAACCCAGACTACGCCGTCGGTTGGTGGTGTAGAGCTTCCTGTAGCCGCATGGCGTTCGTACTTAAATATGGAACTAACCATTCCAATTTTCGCTGTCTCTTATACACATCTCCGAGCCCACGAG
+
?AABAFBBBBAAGGBABBFEGCDHHHHGGCGFCFGGGGGGG??EEGEAFE1BABDFDDDGFGBGHHHGHE?/FEG1>?ECEGHHEFHHHHHFHGHBGHHFEGBFFGFGHHHHHDDFDFEB2FHHHHHF2FFBFFH1A@F?CFFF--<
@M02034:409:000000000-BFKT7:1:1113:9518:7799 1:N:0:30
AAAGTCGAGGTGCCTAAAGTGGCAACCCAGACTGTGCAGCGTGTTGGTGGTGTAGAGCTTCCTGTAGCCGCATGGCGTTCGTACTTAAATATGGAACTAACCATTCCAATTTTCGCTTCTCTTATACACATCTCCGAGCCCACGAGACT
+
BBBBBFBBBBBBGGGGGDFGGGGHHHHGGCEGHGEA555A2EEGHFHEFEAFFGHHHFHHHHHHHHHHHGGEEGHHGGGGGEHHHHHHHHHHHHGHFHHGGHHHHHGHHHHHHHGGGF/F3FF3FBHB22C?33FA/BD?EHGCFC/?<
@M02034:409:000000000-BFKT7:1:1113:23678:7802 1:N:0:30
AAAGTCGAGGTGCCTAAAGTGGCAACCCAGACTTCGAAGCATGTTGGTGGTGTAGAGCTTCCTGTAGCCGCATGGCGTTCGTACTTAAATATGGAACTAACCATTCCAATTTTCGCTGTCTCTTATACACATCTCCGAGCCCACGAGACT
+
BBABBFABBD>AGGGGGGGGGGGHHHGGGHGGHHFFBBAEGHGHHG2AFEEGG3FD5EGGEGGHHHHFFGGCGGHCEEGGGFGHHHHHHHHFGHB3FGFFFGFGGHHFFGHHDBEDFEFHHHHHGFGDHHFFHEH2C<CCDGGGC/@?AG
@M02034:409:000000000-BFKT7:1:1113:8143:7804 1:N:0:30
AAAGTCGAGGTGCCTAAAGTGGCAACCCAGACTGGTTATCAGGTTGGTGGTGTAGAGCTTCCTGTAGCCGCATGGCGTTCGTACTTAAATATGGAACTAACCATTCCAATTTTCGCTGTCTCTTATACACATCTCCGAGCCCACGAGACT
+
CCCCCFBCCCBCGGGGGGGGGGGHHHHGGHFGHHHHHHHHHHHHHHEGGGGFFGHHHHHHHHHHHHHHHGGFGGHHGGGGGGHHHHHHHHHHHGHGHHGGHHHGHHHHGGHHHHGGGGGHFHHHHHFHHHHHHHHHFDCCCGHGGFGDGD
@M02034:409:000000000-BFKT7:1:1113:6305:7807 1:N:0:30
AAAGTCGAGGTGCCTAAAGTGGCAACCCAGACTAATAAGAATGTTGGTGGTGTAGAGCTTCCTGTAGCCGCATGGCGTTCGTACTTAAATATGGAACTAACCATTCCAATTTTCGCTGTCTCTTATACACATCTCCGAGCCCACGA
+
BBBBBFAABB?AFFFGFGGGFGGFECFEDGEEFBGFD5AAGGBGFG2AAAEAG355DBDGG3GG5DGGHDG0EEHG?>E?EB2CGHHEHGHHHFBFHHHGFFBHHHGB?BDHG4EEEEEBGFGG?GF4BBHHHFD2B@??/<?/BB
@M02034:409:000000000-BFKT7:1:1113:4247:7810 1:N:0:30
AAAGTCGAGGTGCCTAAAGTGGCAACCCAGACTGATAGGTCGGTTGGTGGTGTAGAGCTTCCTGTAGCCGCATGGCGTTCGTACTTAAATATGGAACTAACCATTCCAATTTTCGCTGTCTCTTATACACATCTCCGAGCCCACGAGAC
+
AB>AAF?>3AAACGGGGGGGGFDGHHFGAEA2G3C5FB3A52AAAE0EEBAFADFGH5FGHHHHFHFFGGG0EEHHEEEGGEGHGHGHBG4BFF3FGGHFHHGHHHFE4BEGHFC?EGGF2FGHGHHHHHHHHGHHGGGGCCAFCA@/A
@M02034:409:000000000-BFKT7:1:1113:7447:7813 1:N:0:30
AAAGTCGAGGTGCCTAAAGTGGCAACCCAGACTCCGCCTGGTGTTGGTGGTGTAGAGCTTCCTGTAGCCGCATGGCGTTCGTACTTAAATATGGAACTAACCATTCCAATTTTCGCTGTCTCTTATACACATCTCCGAGCCCACGAGACT
+
BBBBBFBBBBBBGGGGGGGGGGGHHHHGGHDGHHHGGGGHHHHHGHHGGCGFEDF5BGHHHGHHHHHGFEFEEFHGGGGEGFFHGHHHHHHEHE3EFGFFEFGFHFF4FFFHHFGGGGGHHHHHGFFGHFFFHHHFC<BF/???D?CGGF
@M02034:409:000000000-BFKT7:1:1113:9638:7818 1:N:0:30
AAAGTCGAGGTGCCTAAAGTGGCAACCCAGACTTGTACTCATGTTGGTGGTGTAGAGCTTCCTGTAGCCGCATGGCGTTCGTACTTAAATATGGAACTAACCATTCCAATTTTCGCTGTCTCTTATACACATCTCCGAGCCCACGAGACT
+
BBBBBFABBB>AGGGGGGGGGGGHHHGGGHHGHHBG5FGHHHHHHHEEGGAFGFFHEHHHHHHHHHHHHGGEEGHHGGGGGGFGHHHGHHHHHGHGGHHHHHHHHHHGFHHHHHGGGGGGHFHFHHHGFHHHHHHFG??/DGGGC/<CF?
@M02034:409:000000000-BFKT7:1:1113:13994:7822 1:N:0:30
AAAGTCGAGGTGCCTAAAGTGGCAACCCAGACTGGGCCGAGGGTTGGTGGTGTAGAGCTTCCTGTAGCCGCATGGCGTTCGTACTTAAATATGGAACTAACCATTCCAATTTTCGCTGTCTCTTATACACATCTCCGAGCCCACGAGACT
+
CCCCCFCCCCABGGGGGGGGGGGHHHHGGHHGHHHGHHG?EGGGHGGGGGBBGGHHHHHHHHHHHHGHHGGEEGHHGGGGGGHHHHHGHHHHHHFHHHHHHHHHHHHHHHHHHHGGGFGGHHHHHHHHHHHHHHHHGCCCGGHGCC-DDF
@M02034:409:000000000-BFKT7:1:1113:11930:7826 1:N:0:30
AAAGTCGAGGTGCCTAAAGTGGCAACCCAGACTACTGGGTCGGTTGGTGGTGTAGAGCTTCCTGTAGCCGCATGGCGTTCGTACTTAAATATGGAACTAACCATTCCAATTTTCGCTGTCTCTTATACACATCTCCGAGCCCACGAGACT
+
CCCCCFCCCCBCGGGGGGGGGGGHHHHGGHHFHHHHGGHHHGGGGGGGGGFFGFHHHHHHHHHHHHHHHGGEEGHHGGGGGGHHHHFGHHHHHHGGHHHGHHGHHHHHDGFHHHGGGGGHHHHHHHGHHHGHHHHFGCGFGGFGGCGGGG
@M02034:409:000000000-BFKT7:1:1113:6723:7838 1:N:0:30
AAAGTCGAGGTGCCTAAAGTGGCAACCCAGACTAATAATAATGTTGGTGGTGTAGAGCTTCCTGTAGCCGCATGGCGTTCGTACTTAAATATGGAACTAACCATTCCAATTTTCGCTGTCTCTTATACACATCTCCGAGCCCACGAGAC
+
CCCCCFBCBCABGGGGGGGGGGGHHHHGGHDGHFHHFEGHDGHHGHAEA2BBA3GFFDGGFHFHHDGEHGGCFGFCEEEFGEHGHHHHFHHHHHEFGHHHGHFHHFHFHGHHHHEFGFFHFHHHHFHHHHGFFHHHCDGGGGHGGGGDG
@M02034:409:000000000-BFKT7:1:1113:8252:7844 1:N:0:30
AAAGTCGAGGTGCCTAAAGTGGCAACCCAGACTACGGGTACGGTTGGTGGTGTAGAGCTTCCTGTAGCCGCATGGCGTTCGTACTTAAATATGGAACTAACCATTCCAATTTTCGCTGTCTCTTATACACATCTCCGAGCCCACGAGACT
+
BBBABFAADBBBGGGGGGGGGFGGHHHDEAFEFGAEGG2EGEEGFE?EFDEFAFGGFGGHBGHHHFHHHGGCEGHHGGGGGGGHHHHH3FGGHFFEFHGBGHFHHHHGHFHHHHGGGGFHFHHGHHGDBFGHHHHHD/C@CFFGC<-DAD
@M02034:409:000000000-BFKT7:1:1113:13250:7851 1:N:0:30
AAAGTCGAGGTGCCTAAAGTGGCAACCCAGACTTCGCCTGATGTTGGTGGTGTAGAGCTTCCTGTAGCCGCATGGCGTTCGTACTTAAATATGGAACTAACCATTCCAATTTTCGCTGTCTCTTATACACATCTCCGAGCCCACGAGACT
+
BBBBBFB>DDBBGFGGFGGFGGGHHHHGGHHGHHGGGGGHBFFDGHHGGGEFHHHHGHHGHHHHHGHFDFG?EDHFGGGGGGHHHHGHFHHHHHHGHHGGHFBGHHHGHGHHHHGAFGGHHHHHFHHGGFFHHHFFE/CCGGFF?/ACDG
@M02034:409:000000000-BFKT7:1:1113:18015:7851 1:N:0:30
AAAGTCGAGGTGCCTAAAGTGGCAACCCAGACTCCGAATTGTGTTGGTGGTGTAGAGCTTCCTGTAGCCACATGGCGTTCGTACTTAAATATGGAACTAACCATTCCAATTTTCGCTGTCTCTTATACACATCTCCGAGCCCACGAGACT
+
CCCCCFBCCCCCGGGGGGGGGGGHHHHGGHHGHHHGGGGHFHHHHHFEGDGFGGHFFHHHFHHHHGHGHGHGHHHHGGGGGGHGHHH3GHHHHFFEFHHHHHFGGGGGFFGHHHFGG?FHGHHGGHEGHHGHHHHGGBCGGGEGGGGDDG
@M02034:409:000000000-BFKT7:1:1113:9891:7852 1:N:0:30
AAAGTCGAGGTGCCTAAAGTGGCAACCCAGACTCTGACGAAGGTTGGTGGTGTAGAGCTTCCTGTAGCCGCATGGCGTTCGTACTTAAATATGGAACTAACCATTCCAATTTTCGCTGTCTCTTATACACATCTCCG
+
AAB@BFAAD?2>FGGGGGFGGGG4FGHGFHGFHGHH5D2FEEEGGFGDEGGGEFGGEFHFHHGF5DG5EEG0E1F1EEEFEFGEGFG33BF@FBFHFF3FFFBGH4F44EFGHGGGGEGGFDGG?F2BFBDGGF1B?
@M02034:409:000000000-BFKT7:1:1113:13090:7863 1:N:0:30
AAAGTCGAGGTGCCTAAAGTGGCAACCCAGACTAAGGAGTCGGTTGGTGGTGTAGAGCTTCCTGTAGCCGCATGGCGTTCGTACTTAAATATGGAACTAACCATTCCAATTTTCGCTGTCTCTTATACACATCTCCGAGCCCACGAGACT
+
BBCCAFCCCCCBGGGGGGGGGGGHHHHGGHHGHHHHGGHHHGGGGGGGGGGFGFHHHHHHHHHHHHHHHGGEFGHGGGGGGFHHHHHHHHHHHHFHFHFHHHFHHHGHGHHHHHGGGGGHHGHHHHHHGHFHHHHGGFGGGGHGGC@FGD
@M02034:409:000000000-BFKT7:1:1113:11829:7869 1:N:0:30
AAAGTCGAGGTGCCTAAAGTGGCAACCCAGACTAATAATAATGTTGGTGGTGTAGAGCTTCCTGTAGCCGCATGGCGTTCGTACTTAAATATGGAACTAACCATTCCAATTTTCGCTGTCTCTTATACACATCTCCGAGCCCACGAGACT
+
CCCCBFBCBBACGGGGGGGGGGGHHHHGFDHGHFGFAFGBGGHHHHHGGGGFHHHHHHHHHHHHHHHHHGGGGGHHGGGGGGHHHHHHHHHHHGFGFHHGHHHHHHHHFGHHHHGGGFGHHGHHHHHHHHHHHHHHGCGCGGHGGGCGGG
@M02034:409:000000000-BFKT7:1:1113:13240:7869 1:N:0:30
AAAGTCGAGGTGCCTAAAGTGGCAACCCAGACTTCGCCTGATGTTGGGGTTGTAGAGCTTGCTGTAGC
+
BBBBBFBBBBBBGGGGGGGGGGFHHHHGGHGGHFAF2EF2GGHHFG220AAAA5D555BA3B555555
@M02034:409:000000000-BFKT7:1:1113:9888:7870 1:N:0:30
AAAGTCGAGGTGCCTAAAGTGGCAACCCAGACTCTGACGAAGGTTGGTGGTGTAGAGCTTCCTGTAGCCGCATGGCGTTCGTACTTAAATATGGAACTAACCATTCCAATTTTCTCTGTCTCTTATACACATCTCCGAGC
+
BBBBBFBB@BBBGGGGGGGGGGGHHHHGGH2FEGFGDGFFG?EHFHAEF11BG3FB5BFGFGHHGHHGH>E>EFGFEEEFGFHHHHFFFHHHHF33BGFH3BEGHGHFDFFGGF4BFBFGHHHHGFGFFBD2FGHBE//B
@M02034:409:000000000-BFKT7:1:1113:13627:7872 1:N:0:30
AAAGTCGAGGTGCCTAAAGTGGCAACCCAGACTTCGGGGAGGGTTGGTGGTGTAGAGCTTCCTGTAGCCGCATGGCGTTCGTACTTAAATATGGAACTAACCATTCCAATTTTCGCTGTCTCTTATACACATCTCCGAGCCCACGAGACT
+
BBBBBFBBDBABFGGGGGFGGGFHGHHGG2FFHHHGCGG2EGGGHG?EGGGFGGGHHHHHHFHHHHHFHGGEEGHHGGGFEFGHHHDFGHGHHFFBGGFGHFHHHHGHBFHHHHCGGGGHHHHHHHGGFGFHFHHFFA/@<CHGC?C.EG
@M02034:409:000000000-BFKT7:1:1113:7783:7882 1:N:0:30
AAAGTCGAGGTGCCTAAAGTGGCAACCCAGACTCAGAAGAGGGTTGGTGGTGTAGAGCTTCCTGTAGCCGCATGGCGTTCGTACTTAAATATGGAACTAACCATTCCAATTTTCGCTGTCTCTTATACACATCTCCGAGCCCACGAGACT
+
BCCCCFCCCCCCGGGGGGGGGGGHHHHGGHGGHHHHGHHGHHGGHGGEFGEFFEGGHHHHHHHHHHHHHGGEEGHHGGGGGGHHHHHFHHHHHHHHHHHGHHHHHHHHHGHHHHGGGGGHHHHHFHGDFHHHHHHFEDFGGGHGG?FGGH
@M02034:409:000000000-BFKT7:1:1113:9633:7886 1:N:0:30
AAAGTCGAGGTGCCTAAAGTGGCAACCCAGACTAATCATCATGTTGGTGGTGTAGAGCTTCCTGTAGCCGCATGGCGTTCGTACTTAAATATGGAACTAACCATTCCAATTTTCGCTGTTCTTATACACATCTCCGAGCCCACGAGACTA
+
CCCCCFABCCBBGGGGGGGGGGGHHHHGGHHGHHBGHHFGGHHHHHFEFGEBFFGHHHHHHHHHHHHHHGGGGGHHGGGGGGHHHHHHHHHHHEGGHHGHHGHHHHHHHGHHHHGGGGGHHHHGHHHGHHGGHHHGGGGGGHGGCC?GHD
@M02034:409:000000000-BFKT7:1:1113:21483:7889 1:N:0:30
AAAGTCGAGGTGCCTAAAGTGGCAACCCAGACTGGGCCGGGGGTTGGTGGTGTAGAGCTTCCTGTAGCCGCATGGCGTTCGTACTTAAATATGGAACTAACCATTCCAATTTTCGCTGTCTCTTATACACATCTCCGAGCCCACGAGACT
+
CCCCCFCCCBABGGGGGGGGGGGHHHHGGHGGHHHHHHGGGGGGGGGGGGFFGGHGHHHHHHHHHHHHHGGGGGHHGGGGGGHHHHHFHHHHHHHHHHHHHHHHHHHHHHHHHHGGGGGHHGHGGHHHFGFHGHHHGGGGGGGGGCGGGF
@M02034:409:000000000-BFKT7:1:1113:19523:7890 1:N:0:30
AAAGTCGAGGTGCCTAAAGTGGCAACCCAGACTCCTTATGAGGTTGGTGGTGTAGTGCTTCCTGTAGCCGCATG
+
BBBBBFBBBBBBGGGGGGGGDGGHHHHGFAGFHB3FE5DGA5BGFB2AA2BAB3D535BD5FF5F55AA1E0EE
@M02034:409:000000000-BFKT7:1:1113:23182:7891 1:N:0:30
AAAGTCGAGGTGCCTAAAGTGGCAACCCAGACTTCGTGTCCTGTTGGTGGTGTAGAGCTTCCTGTAGCCGCATGGCGTTCGTACTTAAATATGGAACTAACCATTCCAATTTTCGCTCTCTTAACACATCTCCGAGCCCACGAGACTAGG
+
AABAAFBBBBBBGGGF44FGGFFGHGHGGHHGHHHGFFHHFDBFGFEFGGEFFEGHHGGHFHHFBDGDGAEEEGHHGGGGFGHHHHHFFGGGHFGGHHHGHHGHHHFHBGHHHHGFGGHGHG4BFFFCFHHFFD/<CCGFGC?C/DFF1?
@M02034:409:000000000-BFKT7:1:1113:19040:7894 1:N:0:30
AAAGTCGAGGTGCCTAAAGTGGCAACCCAGACTGAGTATCTTGTTGGTGGTGTAGAGCTTCCTGTAGCCGCATGGCGTTCGTACTTAAATATGGAACTAACCATTCCAATTTTCGCTGTCTCTTATACACATCTCCGAGCCCACGAGAC
+
AABAAFABDDAAFGGGFGGEFGDHHHGGGDGGHGHH55AFFGGHDGHEFEEAB3FFHGHHHGHHHHHHHGG0EGHHGGGGEEHHHHHHFHHHHHEFFGFBHHHGHHHHDGGGGEEGGGGHHHHHHHBG?FDFFHGHG?/<<FAFFCCDD
@M02034:409:000000000-BFKT7:1:1113:26672:7897 1:N:0:30
AAAGTCGAGGTGCCTAAAGTGGCAACCCAGACTCCGTATCCGGTTGGTGGTGTAGAGCTTCCTGTAGCCGCATGGCGTTCGTACTTAAATATGGAACTAACCATTCCAATTTTCGCTGTCTCTTATACACATCTCCGAGCCCACGAGACT
+
A1AAAD>A1D>ACGGGGGGGGBCCGHHE00CFBHHGHHFFHFGGGEGFFCEFAA12B1GGFFHDFFHHHGG@>EGCEEGFEE>GFHHGHHHFGFHGHBB1FG1FGGHFHGGFHGGCFCCBGGD2DDGDFGGHHHHHE@BCCGFGC?@E.>
@M02034:409:000000000-BFKT7:1:1113:6696:7900 1:N:0:30
AAAGTCGAGGTGCCTAAAGTGGCAACCCAGACTTCGAGGTCTGTTGGTGGTGTAGAGCTTCCTGTAGCCGCATGGCGTTCGTACTTAAATATGGAACTAACCATTCCAATTTTCGCTGTCTCTTATACACATCTCCGAGCCCACGCGAC
+
A>AAAF@3AD?AGGGGGGGGGGGHHHHGGHGGHCACFGFBEGFHHFEEEEGG1BF5AHHHHHGHHGFFBEE>EEF1EE@FE?EHFFHFFGHBGH33FGHGFFFFFFH4FGFHHFGGGGGF4FGHGFDF3FGBG3BGGGF?@//<>/@DC
@M02034:409:000000000-BFKT7:1:1113:22663:7922 1:N:0:30
AAAGTCGAGGTGCCTAAAGTGGCAACCCAGACTAAGAATGCTGTTGGTGGTGTAGAGCTTCCTGTAGCCGCATGGCGTTCGTACTTAAATATGGAACTAACCATTCCAATTTTCGCTGTCTCTTATACACATCTCCGAGCCCACGAGACT
+
BBBBBFBBBB>AFGGGGGGGGFGHHDFGGACFFGGH35BGHFFHH3ABF2ABF3FDGFBGGFHHGHGGHGGA?FHGF?EFE1BGHHHGGFHHHF3GHHHHHHHHHHGFEG3FGDEEEE?GDGGGFHFBGFHGHGH2C/CFFGHFC/@AFG
@M02034:409:000000000-BFKT7:1:1113:8785:7929 1:N:0:30
AAAGTCGAGGTGCCTAAAGTGGCAACCCAGACTGGGTCTTCTGTTGGTGGTGTTGAGCTTCCTGTAGGCGCATGGCGTTCGTACTTAAATATGGAACTAACCATTCCAATTTTCGCTGTCTCTTATACACATCTCCGAGCCCACGAGACT
+
CCCCCFBBCCAAGGGGGGGGGGGHHHHGGHHGHHCDABGDDG5FGH22AAEAA1BA33AF5FGHG5F3BEE0BEF1>>>1?>?1FGHB@GFDG333BFGH303FFDG44D3F?4><E????DFGBFDDDCB2GFG2?/DGCCEF@<<</F
@M02034:409:000000000-BFKT7:1:1113:24493:7929 1:N:0:30
AAAGTCGAGGTGCCTAAAGTGGCAACCCAGACTGATATGAGGGTTGGTGGTGTAGAGCTTCCTGTAGCCGCATGGCGTTCGTACTTAAATATGGAACTAACCATTCCAATTTTCGCTGTCTCTATACACATCTCCGAGCCCACGAGACT
+
AAAAAFBBBBAAGGGGGGGGGGGHHHHGGHHGHHHHHHHHHGGGHECGGGEFBGHHHHGHHHHHHHHGHGGEGGHHGEEGGFHHHHHHHHHHHHFGFHHHHHHHHHHHHHHHHHGGGGGFHHHEGGFFHHEGHHHGCCCBEGGGCCDGH
@M02034:409:000000000-BFKT7:1:1113:25520:7931 1:N:0:30
AAAGTCGAGGTGCCTAAAGTGGCAACCCAGACTGGGCAGTCGGTTGGTGGTGTAGAGCTTCCTGTAGCCGCATGGCGTTCGTACTTAAATATGGAACTAACCATTCCAATTTTCGCTGTCTCTTATACACATCTCCGAGCCCACGAGACT
+
BBBBBFAABBAAGGGGFGGGGGGHHHHGGGHGHHEHGGGHHGGGGGGFFGGEB3ADFGHHFHHHHHH5FEE>FGGCEEEAEEFGGHGGHFFHHG3FHGHHCEDGHFHEFGGHHFEEEDFDFGGHDGGGGHHHHGGDE<CC@FHGGGCDEF
@M02034:409:000000000-BFKT7:1:1113:11831:7931 1:N:0:30
AAAGTCGAGGTGCCTAAAGTGGCAACCCAGACTCAGTATCATGTTGGTGGTGTAGAGCTTCCTGTAGCCGCATGGCGTTCGTACTTAAATATGGAACTAACCATTCCAATTTTCGCTGTCTCTTATACACATCTCCGAGCCCACGAGACT
+
BBBBAFBBBBBBGGGGGGGGGGGHHHHGGHCFHHHHFGGHHGHHHFHGGGGFHHHHHHHHHHHHHHGGHGGEGGHHGGGGGGHHHHBBGHHHHGFGHHHFHHHHHHHFGGHHHHGGGAEFHHHHHHHHFHHHHHHFFCGFGGGGC/<CEG
@M02034:409:000000000-BFKT7:1:1113:20103:7932 1:N:0:30
AAAGTCGAGGTGCCTAAAGTGGCAACCCAGACTTCGCGTAATGTTGGTGGTGTAGAGCTTCCTGTAGCCGCATGGCGTTCGTACTTAAATATGGAACTAACCATTCCAATTTTCGCTGTCTCTTATACACATCTCCGAGCCCACGAGACT
+
AAAAAFAAD?AAGFGGGFGBDGGHHGHGGHHGHHGGGGG?2FFGGHEEEEGGFGHHGHHGHFFHFHHGGDF@EGHGEGCGGGHHEGFF@EHHHBG3BFFFFHHHHGFGHHHHHEFCEFG2GFHGHHEFFFGH?2F2?/>/ACGFGGCGG<
@M02034:409:000000000-BFKT7:1:1113:4830:7945 1:N:0:30
AAAGTCGAGGTGCCTAAAGTGGCAACCCAGACTACTAAGAATGTTGGTGGTGTAGAGCTTCCTGTAGCCGCATGGCGTTCGTACTTAAATATGGAACTAACCATTCCAATTTTCGCTGTCTCTTATACACATCTCCGAGCCCACGAGACT
+
BBBBBFBBBBABGGGGGGGGGGFHHHHGGHFGHHHHGHHHHHHHHHHGGGAFFGFFHHHHHHHGHHHHHGGEEGHGGEGFFFHHHHHGHHHHHHHHHHHGHGFHHHGHHHHHHHGGGGGFHFGHHHHHGHHHHHGFFCFCGGGGGGGGGF
@M02034:409:000000000-BFKT7:1:1113:15368:7948 1:N:0:30
AAAGTCGAGGTGCCTAAAGTGGCAACCCAGACTCCTACTCCTGTTGGTGGTGTAGAGCTTCCTGTAGCCGCATGGCGTTCGTACTTAAATATGGAACTAACCATTCCAATTTTCGCTGTCTCTTATACACATCTCCGAGCCCACGAGAC
+
CCCCBFCCCDABGGGGGGGGGGGHHHHGGHEGHFHBGC3FG3BGGHHGGGFFGHHHHHGHHHHHHHHHHGGFFGHHGGGGGGHHHHHHHHHHHHHGHHHHHHHHHHGHEFHHHHGGGGGGHHHHHHHHHHHHHGHGGCCDGGHGGGGGG
@M02034:409:000000000-BFKT7:1:1113:14361:7955 1:N:0:30
AAAGTCGAGGTGCCTAAAGTGGCAACCCAGACTCCTCCTCCGGTTGGTGGTGTAGAGCTTCCTGTAGCCGCGTGGCGTTCGTACTTAAATATGGAACT
+
1>AA1DAAD>A@GGF1BDAAFDFHFCGG0FHGHB1AAGCGH/EAEEAEE?ECGFGFF1B11GFBA2DDGEE/>/>/>AE/EEFG?2BFG2GHHBF11<
@M02034:409:000000000-BFKT7:1:1113:9288:7955 1:N:0:30
AAAGTCGAGGTGCCTAAAGTGGCAACCCAGACTTCGCGGGGGGTTGGTGGTGTAGAGCTTCCTGTAGCCGCATGGCGTTCGTACTTAAATATGGAACTAACCATTCCAATTTTCGCTGTCTCTTATACACATCTCCGA
+
B?AABFBBDBBAGGGBGGFB5FFFHHGGG22FBGHFGFGC0>@AC<-CF<<F<DG0<GGHDGHHHHHBGDDADGGHGGGGGGEFFGGEFGGGFFFBFFFBGGGFFGGF0CFGGGFFFFF/FFFFFFFBFBBFFFFF.9
@M02034:409:000000000-BFKT7:1:1113:5880:7959 1:N:0:30
AAAGTCGAGGTGCCTAAAGTGGCAACCCAGACTAATCCTAAGGTTGGTGGTGTAGAGCTTCCTGTAGCCGCATGGCGTTCGTACTTAAATATGGAACTAACCATTCCAATTTTCGCTGTCTCTTATACACATCTCCGAGCCCACGAGAC
+
3AA3>B>>A?>AFGDGFCGG5FFGGGHFGGGGGHFHHHFG5FGGH2CFE2BFA3DEFFGGFBGHHHHGGGGEGGHEEGGFGGFFFEHFFGHHHHEGFFHGHAGGHGFEBGHHHFCFFEEFGBDGFHH22FGFHHHED?//@EHGGGGGA
@M02034:409:000000000-BFKT7:1:1113:10927:7963 1:N:0:30
AAAGTCGAGGTGCCTAAAGTGGCAACCCAGACTTGTTGTGGGGTTGGTGGTGTAGAGCTTCCTGTAGCCGCATGGCGTTCGTACTTAAATATGGAACTAACCATTCCAATTTTCGCTGTCTTATACACATCTCCGAGCCCACGAGACTAG
+
CCCCCFCCCCABGGGGGGGGGGGHHHHGCHHGHHHHHHHGGGGGGGGGGGEFFFHGHHHHHHHHHHHHHGGGGGHHGGGGGGHHHHHHHHHHHHHGHGHHGHGHHHGHHHHHHHGGGGGHHHHHHGEHGGHFHHECGGGGHGGGGGGHHG
@M02034:409:000000000-BFKT7:1:1113:24007:7964 1:N:0:30
AAAGTCGAGGTGCCTAAAGTGGCAACCCAGACTGATGATCCTGTTGGTGGTGTAGAGCTTCCTGTAGCCGCATGGCGTTCGTACTTAAATATGGAACTAACCATTCCAATTTTCGCTGTCTCTTATACACATCTCCGAGCCCACGAGAC
+
CCCCCFAABCBCGGGGGGGGGGGHHHHGGHHGBE3DE5F55DFGFEEGC2ECA3F5FGFHBGFHHBFDEEE0EEF1>?EFEE?FGFHH3GHEEG33BFHHB?3GFDHBFHGHE?@?FEEGEGGGFD4BHFD2GFHEF/<C@FCFCDCDF
@M02034:409:000000000-BFKT7:1:1113:5157:7966 1:N:0:30
AAAGTCGAGGTGCCTAAAGTGGCAACCCAGACTAATGCTATTGTTGGTGGTGTAGAGCTTCCTGTAGCCGCATGGCGTTCGTACTTAAATATGGAACTAACCATTCCAATTTTCGCTGTCTCTTATACACATCTCCGAGCCCACGAGAC
+
AAABAFAB@BAAGGGGBGFFGGGGHHHGGHEGFH3GGHBGHHGGGGHGGDAFFBFFHHHHGFHHHHHEGEEGGGHHGGCGGGHHHHFBHHFGFHFFGHGFHHHHGHGFFGFGH?EGGGGEGHHGHHFGFGFHGHFGC@D@DEGFD@//A
@M02034:409:000000000-BFKT7:1:1113:9274:7967 1:N:0:30
AAAGTCGAGGTGCCTAAAGTGGCAACCCAGACTTCGCGGG
+
AAAABFABBB>ACFBGGGGGCGCCEGGFGFHGFHHGDGEE
@M02034:409:000000000-BFKT7:1:1113:11609:7967 1:N:0:30
AAAGTCGAGGTGCCTAAAGTGGCAACCCAGACTTGTAAGCCTGTTGGTGGTGTAGAGCTTCCTGTAGCCGCATGGCGTTCGTACTTAAATATGGAACTAACCATTCCAATTTTCGCTGTCTCTTAACACATCTCCGAGCCCACGAGACTA
+
AABBBFBBBBBBGGGGGGGGGGGHHGHGGGHGHHHHHHHHHHHHHHFGGGGFGFHHHHHHGHHHHHHDGGG0EGHGGGGGGGGHHHHHHHHHGFHFFHGGHHGHHHFHHGHGHGGGGGGHHHHHHGHFFFGGHHHGCDGFGEGCCGGFH?
@M02034:409:000000000-BFKT7:1:1113:14343:7969 1:N:0:30
AAAGTCGAGGTGCCTAAAGTGGCAACCCAGACTCCTCCTCCGGTT
+
CCCCCFBCCCAAGGGGGGGGGGGHGHHGGHHGHC3FGF2FBAEGD
@M02034:409:000000000-BFKT7:1:1113:4734:7976 1:N:0:30
AAAGTCGAGGTGCCTAAAGTGGCAACCCAGACTAATAATAATGTTGGTGGTGTAGAGCTTCCTGTAGCCGCATGGCGTTCGTACTTAAATATGGAACTAACCATTCCA
+
AAAAAFA1AD1AFFGGFFGGGFAGFGHC0F0AAADFFF2GHFFGHHCGFA/AFAFDDHHHEGHDFFFFGEAAEFHEEFGFEGGHHHGFHGBGGGBDGGB1FGHHDG2>
@M02034:409:000000000-BFKT7:1:1113:4752:7978 1:N:0:30
AAAGTCGAGGTGCCTAAAGTGGCAACCCAGACTAATAATAATGTTGGTGGTGTAGAGCTTCCTGTAGCCGCATGGCGTTCGTACTTAAATATGGAACTAACCATTCCAATTTTCGCTGTCCTTATACACATCTCCGAGCCCACGAGACTA
+
AAABAFBBCCAAGGGGGGGGGGGHHHHGGHHGHCHFAFGF55GDFFGGGGEG1FGDGFHHEGHHGFHFHGGGGEHFEEFEGGHHHHHHEHHGGHF3GHGB@BFHHGFDHHHGHHGGGGDEGHHFFFGFHFGGHHHGCGGFGGEC/CGGE?
@M02034:409:000000000-BFKT7:1:1113:26912:7980 1:N:0:30
AAAGTCGAGGTGCCTAAAGTGGCAACCCAGACTAGGGCTAATGTTGGTGGTGTAGAGCTTCCTGTAGCCGCATGGCGTTCGTACTTAAATATGGAACTAACCATTCCAATTTTCGCTGTCTCTTATACACATCTCCGAGCCCACGAGACT
+
BBBBBF@BBB>AFGGFGGGGGGGHHHHGGHEGGHHGHHHHHHHHHHGGGFEFGFFDGHHHHGHHHHHHHGGFGGHHFEGGEEFHHHHHHHHHHHFFHHHGHHGHHHHHHHHHHHGGGGGHHHHHHHHHHHHHHHHFC>D@BGHGGGGGGF
@M02034:409:000000000-BFKT7:1:1113:26066:7981 1:N:0:30
AAAGTCGAGGTGCCTAAAGTGGCAACCCAGACTGGTCCTAGGGTTGGTGGTGTAGAGCTTCCTGTAGCCGCATGGCGTTCGTACTTAAATATGGAACTAACCATTCCAATTTTCGCTGTCTCTTATACACATCTCCGAGCCCACGAGACT
+
BBBBBFBBBBBAGGGGBGGGGGGHHHHGGHHGHGFHFFHFHGHHHCEEF1EFGFHFFFHHHHHHHGHGHGGEGGFFGEEGGGFGHHHFHHHFHF3BFHHHFE3FGGHFHHHHHG@FGAEHHHHHHHFHHF2GHHHDD<CDGEHECCGGFG
@M02034:409:000000000-BFKT7:1:1113:19893:7989 1:N:0:30
AAAGTCGAGGTGCCTAAAGTGGCAACCCAGACTCCGACGTCGGTTGGTGGTGTAGAGCTTCCTGTAGCCGCATGGCGTTCGTACTTAAATATGGAACTAACCATTCCAATTTTCGCTGTCTCTTATACACATCTCCGAGCCCACGAGACT
+
BBBBBFBBBBAAGGGGGGGGGFGCEGHGGCFFGFHDEEAFGGFGGG?EGGABFGGFHHHHFFHFHHGGHGGEEGHHGGGGGGHHFGHGHHHHHGFHHHHHGHHHHHHHEGHHHH@DGGGHHHHHHHDGDHFGH>F1C<CFDGGGCGGGGF
@M02034:409:000000000-BFKT7:1:1113:23478:8004 1:N:0:30
AAAGTCGAGGTGCCTAAAGTGGCAACCCAGACTATTAATACGGTTGGTGGTGTAGAGCTTCCTGTAGCCGCATGGCGTTCGTACTTAAATATGGAACTAACCATTCCAATTTTCGCTGTCTCTTATACACATCTCCGAGCCCACGAGACT
+
AAABAFBABDBBGGGGFGGFFGGHHHHGGHHGHHHHHHHHGHGBFEGEFEAFGHHHHHHHFGHGFHGFDEG@EFHEEEEGGGHGGHHHHHHHHHHEGFHHGHHHFB4FHFFHHHFGGGGFGGHHBHFHHHHHGHF2?/B<CFGG?GGGGD
@M02034:409:000000000-BFKT7:1:1113:7085:8004 1:N:0:30
AAAGTCGAGGTGCCTAAAGTGGCAACCCAGACTATTAATCAGGTTGGTGGTGTAGAGCTTCCTGTAGCCGCATGGCGTTCGTACTTAAATATGGAACTAACCATTCCAATTTTCGCTGTCTCTTATACACATCTCCGAGCCCACGAGACT
+
BBBBBFB@DDAAGGGDGGCEGFGFGEBAEEGGHHBFGGHFFF3DBBAB2EABBGFBHHHHHGHGHFHHFGGEFFHHFFGEE?GFGHHHHHHHHGGBHHGHFHHGGFFHHGHHHFEDEEEGHGHHHHHEFHHHGGHDC@F?@FGFCFCAGF
@M02034:409:000000000-BFKT7:1:1113:11249:8009 1:N:0:30
AAAGTCGAGGTGCCTAAAGTGGCAACCCAGACTAAGCCTCATGTTGGTGGTGTAGAGCTTCCTGTAGCCGCATGGCGTTCGTACTTAAATATGGAACTAACCATTCCAATTTTCGCTGTCTCTTATACACATCTCCGAGCCCACGAGACT
+
AABBBFBBBB>AFGGGGGFGGGGHFHHGGHHGHHHHHHFHGHHHHHHEFGFFADFFHHHGHGHHHHHHHGGEFEHGFEGGGGHHHHHFHHHHHHHGHHHEHHHHHHHHGGHHHHGGGGGHHHHHHHHFGHHHHHHFE?FCDGHGCGGGGG
@M02034:409:000000000-BFKT7:1:1113:17159:8048 1:N:0:30
AAAGTCGAGGTGCCTAAAGTGGCAACCCAGACTGAGTGTGCTGTTGGTGGTGTAGAGCTTCCTGTAGCCGCATGGCGTTCGTACTTAAATATGGAACTAACCATTCCAATTTTCGCTGTCTCTTATACACATCTCCGAGCCCACGAGACT
+
BCCBBFBCCCBBGGGGGGFGGGGHHHHGGHGGHHC35BFFFGHHHHCAF2EFG3GGFGHG5GGHHHHGHGEEFEHFGGGGF?FGEFH3GHHHHFGFFHHHGHGGGFHGHGHHHF>EF?EDFGHHDHDFFFGHHGFFFCFGGFHGC@@GDD
@M02034:409:000000000-BFKT7:1:1113:21783:8059 1:N:0:30
AAAGTCTAGGTGCCTAAAGTGGCAACCCAGACTAATAGTCATGTTGGTGGTGTAGAGCTTCCTGTAGCCGCATGGCGTTCGTACTTAAATATGGAACTAACCATTCCAATTTTCGCTGTCTCTTATACACATCTCCGAGCCCACGAGACT
+
BBBBAFFFFFFFGFGGGGGGGGFHHHHGGHHGHHHHFGDFHHHHHHEGGDABFGHHHHHHHGHGHHHHHGGGGGHHGGGEFGHHHHHHHHGHHHFFHGHHHHHGHHHHHHHHHHGGGGGGHFHHHHHHFHFHFBGDECGFCFFGGGFFG?
@M02034:409:000000000-BFKT7:1:1113:13050:8061 1:N:0:30
AAAGTCGAGGTGCCTAAAGTGGCAACCCAGACTACTGAGAGGGTTGGTGGTGTAGAGCTTCCTGTAGCCGCATGGCGTTCGTACTTAAATATGGAACTAACCATTCCAATTTTCGCTGTCTCTTATACACATCTCCGAGCCCACGAGACT
+
A@ABAFCCCBABGGGGFGGGGGGHHHHGGHHGHHHHHHHGGGGEGGGGGGEFFGHHHGFHEHHHGFHGHFG@EGHHGGGGGFFHHHHGHHHHHHFFFHFHFGFHHHFHHGHHHGGFGGGHHHHHFHFHGHBGHHGFEBC?DGHGG/@EGH
@M02034:409:000000000-BFKT7:1:1113:6305:8067 1:N:0:30
AAAGTCGAGGTGCCTAAAGTGGCAACCCAGACTAATCATCATGTTGGTGGTGTAGAGCTTCCTGTAGCCGCATGGCGTTCGTACTTAAATATGGAACTAACCATTCCAATTTTCGCTGTCTCTTATACACATCTCCGAGCCCACGAGACT
+
AABBBFBBBBAAGGGGGGGGGGGHHHGGGGGGHHHHHHHGFHDGHHEGGGEBBGHHHHHHGHHHHGHGHGGGGGHHGGGGGGHHHHHGHGFHHGEEFHHGHHHHHHHHFHHHHHGGGGGGHHHHHHHFGGFHGHHFFBCFBFHGC?CGGD
@M02034:409:000000000-BFKT7:1:1113:6254:8069 1:N:0:30
AAAGTCGAGGTGCCTAAAGTGGCAACCCAGACTATGAAGAATGTTGGTGGTGTAGAGCTTCCTGTAGCCGCATGGCGTTCGTACTTAAATATGGAACAACCATTCCAATTTTCGCTGTCTCTTATACACATCTCCGAGCCCACGAGACT
+
CCCCCFCBBCBBGGGGGGGGGGGHHHGGGHHGHHHHG5FH3FGHFHAEFDFFABG5GFHHFHHHHHHEHGGEEGHCEEFFFEGHHHHGBFFGGFD3F?FFE1BGHFHEGHGHH//EF<BGHHHDGGFGGHGHHHGGBCCCAGGCCCAEH
@M02034:409:000000000-BFKT7:1:1113:4283:8069 1:N:0:30
AAAGTCGAGGTGCCTAAAGTGGCAACCCAGACTAAGAATATGGTTGGTGGTGTAGAGCTTCCTGTAGCCGCATGGCGTTCGTACTTAAATATGGAACTAACCATTCCAATTTTCGCTGTCTCTTATACACATCTCCGAGCCCACGAGACT
+
AAAAABAABD>AGGGGGGGGGGGHHHFGGHFGFHGGGHHHHFHFHGGGGCGFGDFFHFHGGEGHHHHFGEE>EGHFEGGFFGHHHHGDGHFHGFFGGGBFGHGHGGBFDGGHH4EEFGGEHEGGGGDF3FGC2GB2C</>CFGCD@?DDB
@M02034:409:000000000-BFKT7:1:1113:19653:8070 1:N:0:30
AAAGTCGAGGTGCCTAAAGTGGCAACCCAGACTGATCGGGCTGTTGGTGGTGTAGAGCTTCCTGTAGCCGCATGGCGTTCGTACTTAAATATGGAACTAACCATTCCAATTTTCGCTGTCTCTTATACACATCTCCGAGCCCACGAGACT
+
BBBBBFBBBBAAGGGGGGGGGGGHHHHGGGHGHHHHHGGGGGGHHHHGGGEFGGHFHHHHHHHHHHHGHGGFGGHHGGGGGEHHHHHGHHHHHHFFHHHHHHGHHHGHHHHHHHGGGGGHHHHHHHHHFHHHHHHFEC?CCGHEGCCDGE
@M02034:409:000000000-BFKT7:1:1113:8381:8070 1:N:0:30
AAAGTCGAGGTGCCTAAAGTGGCAACCCAGACTAAGAATACTGTTGGTGGTGTAGAGCTTCCTGTAGCCGCATGGCGTTCGTACTTAAATATGGAACTAACCATTCCAATTT
+
A1AAAFAADD>AGGGGCAGGBD0E1F0BFAGGFFFBE11DGF2GFG/EF//BB1B2ABEGFFHEHFHAFEGAEFGCE/EFEEC/GFFHHHHHHGB1E@GHHHGHFHHBHHDG
@M02034:409:000000000-BFKT7:1:1113:13036:8072 1:N:0:30
AAAGTCGAGGTGCCTAAAGTGGCAACCCAGACTACTGAGAGGGTTGGTGGTGTAGAGCTTCCTGTAGCCGCATGGCGTTCGTACTTAAATATGGAACTAACCATTCCAATTTTCGCTGTCTCTTATACACATCTCCGAGCCCACGAGACT
+
BBBBAFBBBBABGGGGGGGGGGGHHHHGGHHGHHHHHGHFHGGGHGGGGGEFGFHHGHHHHHHHHHHHHGGGGGHHGGGGGGHHHHHGGHHHHGHHHHHGHHHHHHHHHHHHHHGGGFGFHHHHHHHHHHHHHHGFGCGGGGHGGGGGGH
@M02034:409:000000000-BFKT7:1:1113:13860:8074 1:N:0:30
AAAGTCGAGGTGCCTAAAGTGGCAACCCAGACTACGCGGGAGGTTGGTGGTGTAGAGCTTCCTGTAGCCGCATGGCGTTCGTACTTAAATATGGAACTAACCATTCCAATTTTCGCTGTCTCTTATACACATCTCCGAGCCCACGAGACT
+
BBBBBFBBBBAAGFFGGGGGGFFHHHHGGHGFHHGFEGGGAAEFHH?ECE>BFDDHHHFFHHHHGHHDEE/>EEFE@?E?EGCGFHHBGHHHF333FGH1BGGFGH222DGDHFD?DDDHHFDGFHE1DGHHHGFHE?D@@FHA?-<EFG
@M02034:409:000000000-BFKT7:1:1113:24723:8075 1:N:0:30
AAAGTCGAGGTGCCTAAAGTGGCAACCCAGACTTCGCGTAGTGTTGGTGGTGTAGAGCTTCCTGTAGCCGCATGGCGTTCGTACTTAAATATGGAACTAACCATTCCAATTTTCGCTGTCTCTTATACACATCTCCGAGCCCACGAGACT
+
CCCCCFCCCCCBGGGGGGGGGGGHHHHGGHHGHHHGGGGGGGHHHHHGGGEFGGHHHHHHHHHHHHHHHGGGGGHHGGGGGGHHHHHHHHHHHHHHHHGHHHHHHHHHHHHHHHGGGGGHGHHHHHGHHHHHHHHHGFGGGGHGGGGGGF
@M02034:409:000000000-BFKT7:1:1113:21738:8076 1:N:0:30
AAAGTCGAGGTGCCTAAAGTGGCAACCCAGACTGAGTCTCGTGTTGGTGGTGTAGAGCTTCCTGTAGCCGCATGGCGTTCGTACTTAAATATGGAACTAACCATTCCAATTTTCGCTGTCTCTTATACACATCTCCGAGCCCACGAGACT
+
BBBBBFBBBBAAGGGGGGGGGGGHHHHGGHGGHHHHHHHHHGHHHGGGGGGFGHHFHHHHHHHHHHHHHGGFGGHHGGGGGGHHHHHHHHHHHGFHHHHHHHHHHHHHHHHHHHGGGGGHHHHHHHHFGHDFHHHHGCCDCGHGGCFGGG
@M02034:409:000000000-BFKT7:1:1113:15204:8078 1:N:0:30
AAAGTCGAGGTGCCTAAAGTGGCAACCCAGACTCAGTTTCATGTTGGTGGTGTAGAGCTTCCTGTAGCCGCATGGCGTTCGTACTTAAATATGGAACTAACCATTCCAATTTTCGCTGTCTCTTATACACATCTCCGAGCCCACGAGACT
+
CCCCCFAADBBCGGGGGGGGGGGHHHHGGHHGHHGHDGHHGHHHHHHGGGEFGGHHHHHHHHHHHHHHHGGAEGHHGGGGGGBFHHHHFHHHHGFGHGGFGHHHHHGHFGHHHHGGGGGGHHHHHHHHHHHHHHGHGCGGGGHGGGGGGG
@M02034:409:000000000-BFKT7:1:1113:5066:8080 1:N:0:30
AAAGTCGAGGTGCCTAAAGTGGCAACCCAGACTACGTCGTCTGTTGGTGGTGTAGAGCTTCCTGTAGCCGCATGGCGTTCGTACTTAAATATGGAACTAACCATTCCAATTTTCGCTGTCTCTTATACACATCTCCGAGCCCACGAGACT
+
BBBBBFABBBBBGGGGGGGGGGFHHEGGFHHGHHHGHFGGGGGHGHHEFFEFFDHGFHHHGHHHHHHEGEF>EEHGEGGAFGHHGHGFGHFHHHGGFHFFGFFGHGFE4FHHHHGFGGEFGBGHGHFBBGFHFFDDB><>DAFEGCGGGG
@M02034:409:000000000-BFKT7:1:1113:4736:8089 1:N:0:30
AAAGTCGAGGTGCCTAAAGTGGCAACCCAGTGTGTTGGTGGTGTAGAGCTTCCTGTAGCCGCATGGCGTTCGTACTTAAATATGGAACTAACCATTCCAATTTTCGCTGTCTCTTATACACATCTCCGAGCCCACGAGACTAGGCATGAT
+
CCBCCFCCCBABGGGGGGGGGGGHHHHGGHFGFGGHHHEFFEFHHGFEFHHHHHHHHGHHGGGGGHHGGGGGGHHHHHHHFHHHHHHHHHHHHHHHHFHGGHHHHGGGGGHHHHHHHHHGHHHHHHHG/CGGGHGG?DGGHHHFGHHHGF
@M02034:409:000000000-BFKT7:1:1113:14902:8097 1:N:0:30
AAAGTCGAGGTGCCTAAAGTGGCAACCCAGACTCCGCGGGGTGTTGGTGGTGTAGAGCTTCCTGTAGCCGCATGGCGTTCGTACTTAAATATGGAACTAACCATTCCAATTTTCGCTGTCTCTTATACACATCTCCGAG
+
AAAAAFAAD@1>G1AFGGAAAAB0BC0AFC0AFGHGGEEEEEEGGHHEFAEF?1DDEGHHHGHHFGHHGEE/?EHHGGGGGFHEGDD1BG2BGG1G1GB1G<GHHGHDG>?FDFCG?<?1<FGHHHEGDC1GBG11><<
@M02034:409:000000000-BFKT7:1:1113:10596:8100 1:N:0:30
AAAGTCGAGGTGCCTAAAGTGGCAACCCATACTTCTGGGAATGTTGGTGGTGTAGAGCTTCCTGTAGCCGCATGGCGTTCGTACTTAAATATGGAACTAACCATTCCAATTTTCGCTGTCTCTTATACACATCTCCGAGCCCACGAGACT
+
BBBBBFBBBDABGGGGFFGAGGGHHGCEE3BGFFFGHCGHHHFHHHGEFGEBB3DFBGFHFFFHHHGFFGGAEFHHGGGGGGHHHHHHHFHHHF3ECHGFGHHHHHFDFFGHFGEEGDEGHGGFGFFH4F1GFHFFEB/<@<FFG/AADH
@M02034:409:000000000-BFKT7:1:1113:18697:8105 1:N:0:30
AAAGTCGAGGTGCCTAAAGTGGCAACCCAGACTCTGCCGAATGTTGGTGGTGTAGAGCTTCCTGTAGCCGCATGGCGTTCGTACTTAAATATGGAACTAACCATTCCAATTTTCGCTGTCTCTTATACACATCTCCGAGCCCACGAGACT
+
CBBCBFCCCCABGGGGGGGFGGFHHHHGGHHGHHHHHHGFGFHHHHGGGGEFFGHHHHHHHHHHGHHHHGGEGGHHGEFGGEHHHHHHGHHHHGHBGFFGHHGHGHHGBGHGHFFGGGGHHHGHFHHHHHFHHHHGEB@@GGHGGGGDGF
@M02034:409:000000000-BFKT7:1:1113:18542:8105 1:N:0:30
AAAGTCGAGGTGCCTAAAGTGGCAACCCAGACTGTGTGTAATGTTGGTGGTGTAGAGCTTCCTGTAGCCGCATGGCGTTCGTACTTAAATATGGAACTAACCATTCCAATTTTCGCTGTCTCTTATACACATCTCCGAGCCCA
+
BBBBBFBBBBBBGGGGGGGGGGGHHHHGGFHGHHFHDGG5DGGEGF2AB2BBB3GBFFBG5FHFHHHEHGG?EEH?E>FFEEEFHHGGHHHHHB3BFGHH3C3FB?FBHGHHHF/EE?/?4BGHDGFFGFBCGHHBF@DGG/<
@M02034:409:000000000-BFKT7:1:1113:8347:8111 1:N:0:30
AAAGTCGAGGTGCCTAAAGTGGCAACCCAGACTGTTAAGACTGCTG
+
BBBBBFBBBBBBGGGGGGGG5FFHHHHGGHHGH33D55AF3B33FG
@M02034:409:000000000-BFKT7:1:1113:12580:8117 1:N:0:30
AAAGTCGAGGTGCCTAAAGTGGCAACCCAGACTTGTAATCAGGTTGGTGGTGTAGAGCTTCCTGTAGCCGCATGGCGTTCGTACTTAAATATGGAACTAACCATTCCAATTTTCGCTGTCTCTTATGCACATCTCCGAGCCCACGAGACT
+
CCCCCFBCCCBCGGGGGGGGGGGHHHHGGHHGHFHHHDGHFGHHGGEAAEEFA3F5FFAFDGGHHBEAEEE0EEF1@EEGEE?EFGHHBGHDEF33FGGG313BEFE44DBHF?@?FE/B?FFE443?B2D3FDH2B/>@BFFG/@@ADF
@M02034:409:000000000-BFKT7:1:1113:12192:8123 1:N:0:30
AAAGTCGAGGTGCCTAAAGTGGCAACCCAGACTAATAATCAGGTTGGTGGTGTAGAGCTTCCTGTAGCCGCATGGCGTTCGTACTTAAATATGGAACTAACCATTCCAATTTTCGCTGTCTCTTATACACATCTCCGAGCCCACGAGACT
+
AAACAFCBBDABGGGGGGGFFGGHHGGGGHHGHHGGGHHHBGFGHHGGFEEFBFHHFEHHFHHHGFHDHEE0EEGGGGGGFFHHHHGGFHHHHHFFCGFCBGBGGHHGHGHFHGFEGGGHHHHHHHFHFGFFHHHHFC<?CFGCCDGCGH
@M02034:409:000000000-BFKT7:1:1113:18230:8125 1:N:0:30
AAAGTCGAGGTGCCTAAAGTGGCAACCCAGACTACGAATCAGGTTGGTGGTGTAGAGCTTCCTGTAGCCGCATGGCGTTCGTACTTAAATATGGAACTAACCATTCCAATTTTCGCTGTCTCTTATACACATCTCCGAGCCCACGAGACT
+
BACCCFCCCCAAGGGGGGGGGGGHHHHGGHHGHHHGEHHGHHHHHHGGGGEFFEHHHHHHHHHHHHHHHGGFGFHHGGGGGGHHHHHHHHGHHGHHHGHHHHHHHHHHHHHHHHGGGFGFHHHHHHHHGHFHHHGFCCF@CFHGGGCDFF
@M02034:409:000000000-BFKT7:1:1113:11456:8125 1:N:0:30
AAAGTCGAGGTGCCTAAAGTGGCAACCCAGACTC
+
AAAAAFAA1A>>AFFFBGFEGGEFF0FE0AAF1B
@M02034:409:000000000-BFKT7:1:1113:12274:8126 1:N:0:30
AAAGTCGAGGTGCCTAAAGTGGCAACCCAGACTGTTCATCAGGTTGGTGGTGTAGAGCTTCCTGTAGCCGCATGGCGTTCGTACTTAAATATGGAACTAACCATTCCAATTTTCGCTGTCTCTTATACACATCTCCGAGCCCACGAGACT
+
3AA@BFBBBBAAGGFGGGGGGFEFGHFGGHGGHHFFAA5BFD3DGE2A221BF3A5DEGHHBHHFHHFHGE?EEHFE?E?EECHGHHFFHGHHBFDGE@FEFHHFHHFGGHHH?EDGEEF4EFFFFFFDGDFHEH2A/CDCGHGCFGFDH
@M02034:409:000000000-BFKT7:1:1113:6241:8133 1:N:0:30
AAAGTCGAGGTGCCTAAAGTGGCAACCCAGACTATGCCTCCTGTTGGTGGTGTAGAGCTTCCTGTAGCCGCATGGCGTTCGTACTTAAATATGGAACTAACCATTCCAATTTTCGCTGTCTCTTATACACATCTCCGAGCCCACGAGACT
+
BBCCBFCCCCAAGGGGGGGGGGGHHHHGGHFGHHGFHFHHGHHHHHHGGGGFGHHGHHHHHHHHHHHHHGGFEGHHGGGGFFHHHHFGFHHHHHHHFHHGHHHHHHHHHHHHHHGGGGGHHGHHHHHHGHHHHHHHGGGCGGHGGGGGGD
@M02034:409:000000000-BFKT7:1:1113:7432:8133 1:N:0:30
AAAGTCGAGGTGCCTAAAGTGGCAACCCAGACTCATAACCAGGTTGGTGGAGTAGAGCTTCCTGTAGCCGCATGGCGTTCGTACTTAAATATGGAACTAACCATTCCAATTTTCGCTGTCTCTTATACACATCTCTGAGCCCACGAGACT
+
>>>1>@>1A1>A1EDGGFGGGD0FFGF0A0AFCC1ADG1ABF/BBB/AA//BB0AF1EFCFFGBBGGEGFE>EFHHGGEEE?FEHFGBFDFFGF@DGGBGG0>FFFHFHHHFHEGF//EDFBFGFHHFFGBHFGB2BF11F/CFG/@A/?
@M02034:409:000000000-BFKT7:1:1113:26525:8154 1:N:0:30
AAAGTCGAGGTGCCTAAAGTGGCAACCCAGACTGGGTTGTTGGTTGGTGGTGTAGAGCTTCCTGTAGCCGCATGGCGTTCGTACTTAAATATGGAACTAACCATTCCAATTTTCGCTGTCTCTTATACACATCTCCGAGCCCACGAGACT
+
CCCCCFCBCCBBCGGGGGGFGGGHHHHGGGGFHHHHFFGGHHHGHGGGGGEAFGHHHHHHHHHHHHHGHGGEFGHGGGGGFGGHHHHFHHGHHHBFFHHHHHHHHHFH4FGHHFEGGGGHHHHHHHHGHHHHHGGGG@FBDGHGGCGGFF
@M02034:409:000000000-BFKT7:1:1113:9689:8154 1:N:0:30
AAAGTCGAGGTGCCTAAAGTGGCAACCCAGACTGCGCAGGCTGTTGGTGGTGTAGAGCTTCCTGTAGCCGCATGGCGTTCGTACTTAAATATGGAACTAACCATTCCAATTTTCGCTGTCTCTTATACACATCTCCGAGCCCACGAGACT
+
CCCBAFBCBCBBGGGGGGGGGGGHHHHGGHHGHHHGGGGGGHHHHHHGGEFFGFHGGHHHHHHHHFHFHGGGFGHHGGGGGGHHHHHGHHGHHHGHHHHHHHHHHHHGHFHHHHGGGDDGHFHHHHGHFHFHHHFFF@@CCGHGGGCGGG
@M02034:409:000000000-BFKT7:1:1113:7982:8164 1:N:0:30
AAAGTCGAGGTGCCTAAAGTGGCAACCCAGACTAATAGTAAGGTTGGTGGTGTAGAGCTTCCTGTAGCCGCATGGCGTTCGTACTTAAATATGGAACTAACCATTCCAATTTTCGCTGTCTCTTATACACATCTCCGAGCCCACGAGACT
+
BBBBBFAABBAAGGGGGGGGGGFHHHHGFF2FG3FG555DEGBGGCAEGGABGBAABGHGHHHHHGHHHGGEFGGHGGGEGGHHHHEGDGHHHHHHGHHGHHHHHHHHHHHHHHEGGGGHHHHHHFGGGFHHHHDFECCC?CFFGCGDGG
@M02034:409:000000000-BFKT7:1:1113:4863:8165 1:N:0:30
AAAGTCGAGGTGCCTAAAGTGGCAACCCAGACTGCTACGCATGTTGGTGGTGTAGAGCTTCCTGTAGCCGCATGGCGTTCGTACTTAAATATGGAACTAACCATTCCAATTTTCGCTGTCTCTTATACACATCTCCGAGCCCACGAGACT
+
CCCCBFBCCCBCGGGGGGGGGGGHHHHGGHHGHH3DBGGG2EEGDH2BA1BAA3D55F3E5GHHGGF53EG0EDF1E?E1B?BFEGHHFHH@EG33FGHH303FBDG?FGGHH?<EGD/BDHHGGGHF3FGHHHHBCBG?CGGFCCCDFG
@M02034:409:000000000-BFKT7:1:1113:4569:8166 1:N:0:30
AAAGTCGAGGTGCCTAAAGTGGCAACCCAGACTAATACGAAGGTTGGTGGTGTAGAGCTTCCTGTAGCCGCATGGCGTTCGTACTTAAATATGGAACTAACCATTCCAATTTTCGCTGTCTCTTATACACATCCCGAGCCCACGAGACT
+
BBBBBFBBBBBBGGGGGGGGGGEFFGHGGHGGHGHGHGHGFFFHGHGGFEGFB3FBGHHHGFHHHHHFGGGEEGHFGGGGGFFHHHHGHHHHHGDFGHGFEGBGGDG4FGGHH4EFGGGHGHHHEHGG?GGGHFHEAGFDFHGGGGGFH
@M02034:409:000000000-BFKT7:1:1113:10852:8169 1:N:0:30
AAAGTCGAGGTGCCTAAAGTGGCAACCCAGACTCTGCCGAATGTTGGTGGTGTAGAGCTTCCTGTAGCCGCATGGCGTTCGTACTTAAATATGGAACTAACCATTCCAATTTTCGCTGTCTCTTATACACATCTCCG
+
AABABFAAD?AACGGG4AFGGFGHFFFGAFGGHCGF33AAAFGHGGHGEDEFEGGBGHHH5BBFFEGAEE@0?EFAEGGGGE2FFGDF3B@FFF3@GHHGCFFHHGG4BBGFH4EEFEEGFHGDD2FDGHBBFFF1?
@M02034:409:000000000-BFKT7:1:1113:18428:8169 1:N:0:30
AAAGTCGAGGTGCCTAAAGTGGCAACCCAGACTCGGTCTAATGTTG
+
BBBBBFBBBBAAGGGGFGGGGGGHHHHGGGHGHH222BE5DDGHBF
@M02034:409:000000000-BFKT7:1:1113:20191:8179 1:N:0:30
AAAGTCGAGGTGCCTAAAGTGGCAACCCAGACTACGAGTCAGGTTGGTGGTGTAGAGCTTCCTGTAGCCGCATGGCGTTCGTACTTAAATATGGAACTAACCATTCCAATTTTCGCTGTCTCTTATACACATCTCCGAGCCCACGAGACT
+
CBBCCFCCCCAAGGGGGGGGGGGHGHHGGHHGHHHGFGEGFHGHHHGGGGEBFFGHHHHHHHHHHGHHHGGGGGHHGGGGGGHHHHGHHHHHHHHHHGGHHHHHHHHGHHHHHHGGGGGHHGHHFHHGFHGHHHHHEFGGGGHGGGGGGF
@M02034:409:000000000-BFKT7:1:1113:11563:8185 1:N:0:30
AAAGTCGAGGTGCCTAAAGTGGCAACCCAGACTCAGAATCATGTTGGTGGTGTAGAGCTTCCTGTAGCCGCATGGCGTTCGTACTTAAATATGGAACTAACCATTCCAATTTTCGCTGTCTCTTATACACATCTCCGAGCCCACGAGACT
+
BBCCAFBCCBBCGGGGGGGGGGGHHHHGGHHGHHHHFHHHBFGHHHGEGGFFGGHHHHHHHHHHHHHHHGGEGGHHGGGGGFHHGHHGHHHHHGHHGHHGGHHGHHHHHHHHHHGGGGGHHGHHHHHHGHFHHHFGFC?@CGHGGCFGGH
@M02034:409:000000000-BFKT7:1:1113:6076:8185 1:N:0:30
AAAGTCGAGGTGCCTAAAGTGGCAACCCAGACTGCTCAGGGGGTTGGTGGTGTAGAGCTTCCTGTAGCCGCATGGCGTTCGTACTTAAATATGGAACTAACCATTCCAATTTTCGCTGTCTCTTATACACATCTCCGAGCCCACGAGACT
+
BBBBBFBBBBABGGGGBGGFGGGHGHGGGHHGHHF5A5EGHGGEAEA1AAEBABGFE@FGBGFHFEG@3EF/EEF1E?EFFEF/CGHGBGHFGGE3B?GF?CDGGDG44BBGHFGCGGDHEG@GFDFFFFGCHHFBE?DFGEEGGCDGGH
@M02034:409:000000000-BFKT7:1:1113:25607:8190 1:N:0:30
AAAGTCGAGGTGCCTAAAGTGGCAACCCAGACTGGGAAGAATGTTGGTGGTGTAGAGCTTCCTGTAGCCGCATGGCGTTCGTACTTAAATATGGAACTAACCATTCCAATTTTCGCTGTCTCTTATACACATCCCGAGCCCACGAGACTA
+
AAAAAFABBBAAGGGGGGGGGFFHHHHGGHGGHHHHCHDHHGHHHHHGGGEFFFGFHHHHHFHFHHHGHGFEEFHGGGGFGGHHHHHHHHHGHHHHFHHHHHHHHHGFFGHHHGGDGGGHHGHHHHHHHHHHHHHFAFCCGHGGGGGDHD
@M02034:409:000000000-BFKT7:1:1113:12509:8207 1:N:0:30
AAAGTCGAGGTGCCTAAAGTGGCAACCCAGACTGGGTCTGGGGTTGGTGGTGTAGAGCTTCCTGTAGCCGCATGGCGTTCGTACTTAAATATGGAACTAACCATTCCAATTTTCGCTGTCTCTTATACACATCTCCGAGCCCACGAGACT
+
BBBBBFBBBBABGGGGGGGGFGGHHGHGGHHGHHHHHGHFHHGGGFGGGGFBFFHFHFHHHHGHHGHFHGGGGGHHGEEFFFFHHHHHFHHHHGFGHHHGHHGHHHGHGHHHHHGGGGGGHDFHFGFHHHFFFFDGD@/BDGHFGGGGGG
@M02034:409:000000000-BFKT7:1:1113:5799:8212 1:N:0:30
AAAGTCGAGGTGCCTAAAGTGGCAACCCAGACTGCGTCGAATGTTGGTGGTGTAGAGCTTCCTGTAGCCGCATGGCGTTCGTACTTAAATATGGAACTAACCATTCCAATTTTCGCTGTCTCTTATACACATCTCCGAGCCCACGAGACT
+
BCBCBFCCCCABGGGGGGGGGGGHHHHGGHHGHHHFEEGGGHHHHHHGGGEFGHHHHHHHHHHHHHHHHGGGGGHFGGGGGGHHHHHHHHHHHHHGHHHGHHGHHHHGHHHHHHGGGGGHHHHHHHFHFGFGGHHHE@D@DGHGGGGGDD
@M02034:409:000000000-BFKT7:1:1113:14415:8221 1:N:0:30
AAAGTCGAGGTGCCTAAAGTGGCAACCCAGACTGGGCATCATGTTGGTGGTGTAGAGCTTCCTGTAGCCGCATGGCGTTCGTACTTAAATATGGAACTAACCATTCCAATTTTCGCTGTCTCTTAATACACATCTCCGAGCCCACGAGAC
+
BBBBBFBBBBAAGGGGGGGGFGGHHHFGGAGGHHHHHFHGEGFHHFHGFE1BAFFHHFHHFHHHHHHHGGGGGGHHGEGGGGHHHHHGHHHGHGFHFHHGHHGHHHHHHHHHHFGEGEFFHGHHGHHGGHGFHFHGFDCFGGGHGGGGGA
@M02034:409:000000000-BFKT7:1:1113:14009:8224 1:N:0:30
AAAGTCGAGGTGCCTAAAGTGGCAACCCAGACTCATAATAATGTTGGTGGTGTAGAGCTTCCTGTAGCCGCATGGCGTTCGTACTTAAATATGGAACTAACCATTCCAATTTTCGCTGTCTCTTATACACATCCCGAGCCCACGAGACTA
+
CCCCCFACCCBCGGGGGGGGGGGHHHHGGHHGHG3FFFD55DGGHHHGGGGFGHHHHHHHHGHHHHHHHGGGGGHHGGGGGGHHHHHHHHHHHGHHGHGGHGGHHHHHDGHHHFEGA?FBF4GHFFHFGB2FBHHGDGGFGHGGGGCFHG
@M02034:409:000000000-BFKT7:1:1113:4157:8230 1:N:0:30
AAAGTCGAGGTGCCTAAAGTGGCAACCCAGACTCCTAATCGTGTTGGTGGTGTAGAGCTTCCTGTAGCCGCATGGCGT
+
1>A1ADA1>>1>EGGGFBAF1GA0FGCEFCHCHC1GFHFGCCFFCG/AAEAFAEG2FDFG1BFGABF2E/EEEEF0/?
@M02034:409:000000000-BFKT7:1:1113:6191:8232 1:N:0:30
AAAGTCGAGGTGCCTAAAGTGGAAACCCAGACT
+
>>>1ADAA@D1AEC1FFFGGDA11AFG0BF00A
@M02034:409:000000000-BFKT7:1:1113:8837:8233 1:N:0:30
AAAGTCGAGGTGCCTAAAGTGGCAACCCAGACTACTAAGATGGTTGGTGGTGTAGAGCTTCCTGTAGCCGCATGGCGTTCGTACTTAAATATGGAACTAACCATTCCAATTTTCGCTGTCTCTTATACACATCTCCGAGCCCACGAGACT
+
AAAA>FAADD11GB1FGGGGGGGHHCEEGHEGHGHHBGHHHB1FGF/BAEEABFADGHHHHHHHAGHFFEGEGGHGGGGEFEGHHHFFHHHFGFFGHHFFGFHHHHBGFGHEHHG?EGGGHGFFFHGFGFHHHFFFC>C/</CFCGGCGH
@M02034:409:000000000-BFKT7:1:1113:26737:8248 1:N:0:30
AAAGTCGAGGTGCCTAAAGTGGCAACCCAGACTAATCATAATGTTGGTGGTGTAGAGCTTCCTGTAGCCGCATGGCGTTCGTACTTAAATATGGAACTAACCATTCCAATTTTCGCTGTCTCTTATACACATCTCCGAGCCCACGAGACT
+
CCCCCFCCCCABGGGGGGGGGGGHGHHGGHHGHHHHHHHHGHHHHFHGGGGFCGHFHHHHFHHHHHHFHGGEEFHHGFGGFFFHHHHHHHHHHHDFFHGHHHFHHHHFHHHHHHGGGGGFFHHHFHHFFFFHGGHGF?CCGGHGGGFCDD
@M02034:409:000000000-BFKT7:1:1113:19016:8251 1:N:0:30
AAAGTCGAGGTGCCTAAAGTGGCAACCCAGACTCAGTATTCTGTTGGTGGTGCAGAGCTTCCTGTAGCCGCATGGCGTTCGTACTTAAATATGGAACTAACCATTCCAATTTTCGCTGTCTCTTATACACATCTCCGAGCCCACGAGACT
+
BCCBBFCCCCABGGGGGGGGGGGHHHGGGHHCHHCFD5AEABDF5FCEGGGF3BF5BGHHBGGHHGF5BEGEEGHAEFGEEGFEGHH3BGHFFH33FGHHGFFHGFHFDGFHHHGGGEE3FGHBGHD?GGGFH3FFE<@BCEHGCGCDF<
@M02034:409:000000000-BFKT7:1:1113:27030:8254 1:N:0:30
AAAGTCGAGGTGCCTAAAGTGGCAACCCAGGGGGTTGGT
+
A1AAABAA?DAAGGGGGGGG1FFFGHGGCFGGGCGE//A
@M02034:409:000000000-BFKT7:1:1113:23751:8254 1:N:0:30
AAAGTCGAGGTGCCTAAAGTGGCAACCCAGACTCGGTCGCCTGTTG
+
BBBBBFBBBBBBGGGGGGGFGGGHHHHGGHHGH322BEF22BFH5B
@M02034:409:000000000-BFKT7:1:1113:8905:8256 1:N:0:30
AAAGTCGAGGTGCCTAAAGTGGCAACCCAGACTAGGAATAATGTTGGTGGTGTAGAGCTTCCTGTAGCCGCATGGCGTTCGTACTTAAATATGGAACTAACCATTCCAATTTTCGCTGTCTCTTATACACATCTCCGAGCCCACGAGACT
+
CCCCCFCCCCAAGGGGGGGGGGGHHHHGGHHGHHGHGHHHHHHHHHHGGGBBBFGGHHHHHHHHHGHGHGGGGGHHGEGGEFHHHHHHHHGHHHGHGFHGHHHHHHHGHHHHHHGGGGGHHHHHHHGHHHFGHHHHFCGCGGHGGGGGGG
@M02034:409:000000000-BFKT7:1:1113:18608:8269 1:N:0:30
AAAGTCGAGGTGCCTAAAGTGGCAACCCAGACTAATAATAATGTTGGTGGTGTAGAGCTTCCTGTAGCCGCATGGCGTTCGTACTTAAATATGGAACTAACCATTCCAATTTTCGCTGTCTCTTATACACATCTCCGAGCCCACGAGACT
+
BBABBFBBBBAAGGGGGGGGGGGGHHHGAGFFFGHHHHFH5G5FGF2EFEABBGHHHGHHHHHGGGHGHEGEEGHHGGGGFGHHHHHHHHHHHEDGGHHFHHHHGHGH4GHHHHGGG?EDHFHHHHH4FHBCFBGGD/CCGFEFC@CDGD
@M02034:409:000000000-BFKT7:1:1113:26867:8272 1:N:0:30
AAAGTCGAGGTGCCTAAAGTGGCAACCCAGACTTTTTCTCCGGTTGGTGGTGTAGAGCTTCCTGTAGCCGCGT
+
CCCCCFABDBBCGGGGGGGGGGGHHHHGGH2FHFDG33FAAAEG2A0AA1BF13D555BB5BA555F5AEE0E
@M02034:409:000000000-BFKT7:1:1113:16407:8283 1:N:0:30
AAAGTCGAGGTGCCTAAAGTGGCAACCCAGACTATTTGTCGTGTAGAGCTTCCTGTAGC
+
CCCCCFABCCBCGGGGGGGGGGGHHHHGGGGGH35D55D52FEH2A555AG535BB555
@M02034:409:000000000-BFKT7:1:1113:8009:8283 1:N:0:30
AAAGTCGAGGTGCCTAAAGTGGCAACCCAGACTGGTTTGGCTGTTGGTGGTGTAGAGCTTCCTGTAGCCGCATGGCGTTCGTACTTAAATATGGAACTAACCATTCCAATTTTCGCTGTCTCTTATACACATCTCCGAGCCCACGAGACT
+
AAABAFA>ADAAFFDGFGGGGGFFGGGEGECFGHHHHHFF3FFFHHGGGGDFCFHFGHHGGHHFEEG5GEGEEGHGFGGFEEGHHFHG3FGHFBBFGHFBCGFGFFHGBFDGHG@FGGGFHFGGDGED3FGBFGGF/BC/<<EC//@?EF
@M02034:409:000000000-BFKT7:1:1113:22934:8284 1:N:0:30
AAAGTCGAGGTGCCTAAAGTGGCAACCCAGACTAGTCGGTCTGTTGGTGGTGTAGAGCTTCCTGTAGCCGCATGGCGTTCGTACTTAAATATGGAACTAACCATTCCAATTTTCGCTGTCTCTTATACACATCTCCGAGCCCACGAGACT
+
CCCCCFBBCCCCGGGGGGGGGGGHHHHGGHHGHGHHHGGGGGHHHHHFGGEFGHHHHHHHHHHHHHHHHGGFGGHHGGGGGGHHHHHHHHHHHGGHHFGHHHHHHHHHGHHHHGGGGFGGHHHHGHHFFFHGHHGGE?CCFGHGGGCGGG
@M02034:409:000000000-BFKT7:1:1113:5901:8285 1:N:0:30
AAAGTCGAGGTGCCTAAAGTGGCAACCCAGACTGCGGGGGCTGTTGGTG
+
BBBBBFBBBBBBGGGGGGGGGGGHHHHGGH2BAFBEEF00>EEHBG11?
@M02034:409:000000000-BFKT7:1:1113:19989:8285 1:N:0:30
AAAGTCGAGGTGCCTAAAGTGGCAACCCAGACTAATAAGAATGTTGGTGGTGTAGAGCTTCCTGTAGCCGCATGGCGTTCGTACTTAAATATGGAACTAACCATTCCAATTTTCGCTGTCTCTTATACACATCTCCGAGCCCACGAGACT
+
BABBBFBBBBAAGGFFGGGGGGGHGHHGGHHGHGHHHCHGHHFHHFFEGEBBFDFFHFHHHGHHHGHHHGGEEGHHEEGFFEGHHHGFGHFFHHHGGGHGHHHHHHHFHGHHHGGGGGEHHHHHHHHHHHHHHHHFGCFGGGHGGGGGGF
@M02034:409:000000000-BFKT7:1:1113:8815:8290 1:N:0:30
AAAGTCGAGGTGCCTAAAGTGGCAACCCAGACTAAGAA
+
CCCCCFCCCCBAGGGGGGGGGGGHHHHGGHHGHFABA5
@M02034:409:000000000-BFKT7:1:1113:24276:8293 1:N:0:30
AAAGTCGAGGTGCCTAAAGTGGCAACCCAGACTACGCATCTTGTTGGTGGTGTAGAGCTTCCTGTAGCCGCATGGCGTTCGTACTTAAATATGGAACTAACCATTCCAATTTTCGCTGTCTCTTATACACATCTCCGAGCCCACGAGACT
+
BBBAAFBBBBAAGGGGGGGGGFFFFHHEGHHGHHHGGGEGHCHHFFFGGGEFBGHFHHHHFHHFGGHFHEGEFGHHGEFEEFHHHHHFHHHFGHFEFHHHHHHHHHHGHHHHHHGGGGFFGHHHHHHGHHHHHHHHG@GDCGEGG?CGGD
@M02034:409:000000000-BFKT7:1:1113:19715:8301 1:N:0:30
AAAGTCGAGGTGCCTAAAGTGGCAACCCAGACTGGGGTTCGGGTTGGTGGTGCAGAGCTTCCTGTAGCCGCATGGCGTTCGT
+
CCCCCFCCBCBCGGGGGGGGGGGHHHHGGGHGH322A2ABE?EG1EAA11AF33D5AFE35BBD5555@?E>EEE1>E>F1?
@M02034:409:000000000-BFKT7:1:1113:11560:8323 1:N:0:30
AAAGTCGAGGTGCCTAAAGTGGCAACCCAGACTAGTGGTGAGGTTGGTGGTGTAGAGCTTCCTGTAGCCGCATGGCGTTCGTACTTAAATATGGAACTAACCATTCCAATTTTCGCTGTCTCTTATACACATCTCCGAGCCCACGAGACT
+
AABBAFBBBBAAFGGFFGGGGGGHHHHGGHHGHHHHHHDF5FGEGHGEFGEFFGHHHHHHHHHHFHHGHFGEEGHFGGGFEEFHHHFEHHHHHHGHFGFFHGEHHHHFFGFHHHGFGGGHFFGFDHEFGFFHHHGFDCCC@FHCCC@AD<
@M02034:409:000000000-BFKT7:1:1113:25317:8330 1:N:0:30
AAAGTCGAGGTGCCTAAAGTGGCAACCCAGACTACTCGGGAGGTTGGTGGTGTAGAGCTTCCTGTAGCCGCATGGCGTTCGTACTTAAATATGGAACTAACCATTCCAATTTTCGCTGTCTCTTATACACATCTCCGAGCCCACGAGACT
+
BBBBBFBABBABFGGGFGGGGGGHHHHGGHHGHHHHHGGGEGGGHHGGGGGFGHHGHHHHHHHHHHHHHGGGGGHHGEFGGGFHHHHHHHHHHHFFHHGHHHFHHHEHHHHHHHGGGGGHHGHHHHFHHHHHHHGGFCFGGEHGGGGGGH
@M02034:409:000000000-BFKT7:1:1113:22704:8336 1:N:0:30
AAAGTCGAGGTGCCTAAAGTGGCAACCCAGACTAATAATAATGTTGGTGGTGTAGAGCTTCCTGTAGCCGCATGGCGTTCGTACTTAAATATGGAACTAACCATTCCAATTTTCGCTGTCTCTTATACACATCTCCGAGCCCACGAGACT
+
BBBCCFCCCCABGGGGGGGGGGGHGHHGGHHGHHHHFFGHHHHHHHHGGGGBFGHHHHHHHHHHHHHFHGGFEGHFGGGGGGHHHHHHHHHHHHGHHHHGHHHHHHHHHHHHHHGGGGGFHHHHGHHHHHGHHHHFFCFCDGHFGGGGGF
@M02034:409:000000000-BFKT7:1:1113:26245:8336 1:N:0:30
AAAGTCGAGGTGCCTAAAGTGGCAACCCAGACTAGGGGTGAGGTTGGTGGTGTAGAGCTTCCTGTAGCCGCATGGCGTTCGTACTTAAATATGGAACTAACCATTCCAATTTTCGCTGTCTCTTATACACATCTCCGAGCCCACGAGACT
+
BBCCCFCCCCABGGGGGGGGGGGHGHHGGHHGHHHHHGDFGHHHHHGGGGGFFGHFHHHHHHHHHHHHHGGEFGHHGFGGGGHHHHHGHHHHHHBFHHHHHHGHGHHHHHHHHHGGGFGHGHHHHHHHHEHHHGHHFCGCGGHGGGG.C<
@M02034:409:000000000-BFKT7:1:1113:7693:8357 1:N:0:30
AAAGTCGAGGTGCCTAAAGTGGCAACCCAGACTTGTCCTAGGGTTGGTGGTGTAGAGCTTCCTGTAGCCGCATGGCGTTCGTACTTAAATATGGAACTAACCATTCCAATTTTCGCTGTCTCTTATACACATCTCCGAGCCCACGAGACT
+
ABAAAFBBBB>AGGGGGGGGGGFHHHHGGHDGHHHHHHFHCBAGHGEEEEEFFFBGHHHHHHHGHHHHHGGGGGHHGGGGGGFHHHHHFGGHHFGGHHHHHHHGHGHFFFGHHHGGGGGFHFHHHHGHHHHHBGHHC/DCC/GGGCDEGG
@M02034:409:000000000-BFKT7:1:1113:7711:8358 1:N:0:30
AAAGTCGAGGTGCCTAAAGTGGCAACCCAGACTTGTCCTAGGGTTGGTGTTGCAGAGCTTCCTGTAGCCGCATGGCGTTCGTACTTAAATATGGAACTAACCATTCCAATTTTCGCTGT
+
BBBBBF?AADBBGGGGFGGGGGGHHHHGGHHGHB3B3A5FH3GHCE2AB1BA53B5A3AF5BFBF5DBFEE>EEC1>>EFDE2CEGGFFGFBEF33BFGH3C3FGFG44B3FDD/EE/<
@M02034:409:000000000-BFKT7:1:1113:7420:8362 1:N:0:30
AAAGTCGAGGTGCCTAAAGTGGCAACCCAGACTACGCATCAGGTTGGTGGTGTAGAGCTTCCTGTAGCCGCATGGCGTTCGTACTTAAATATGGAACTAACCATTCCAATTTTCGCTGTCTCTTATACACATCTCCGAGCCCACGAGACT
+
BCBCBFBBBCABGGGGGGGGGGGHHHHGGHHGHHHGGGGGHGHHHHFGFEABFGHHHHHHHHHHHHHHHGGFFGHHGEGGGGHHHHHHHHHHHHHHHGGFHHHHGHHHHHHHHHGGGGGHHHHHGHHHGHHFGHHFECCBBFHGGGGGD<
@M02034:409:000000000-BFKT7:1:1113:5520:8371 1:N:0:30
AAAGTCGAGGTGCCTAAAGTGGCAACCCAGACTGGGGGGGTTGTTGGTGGTGTAGAGCTTCCTGTAGCCGCATGGCGTTCGTACTTAAATATGGAACTAACCATTCCAATTTTCGCTGTCTCTTATACACATCTCCGAGCCCACGAGACT
+
AABBAFABBD>AFGFGGGGFGFFHHDGEGH2FCCCFA2EGCCGFHHHGED.;:F0BBFGGGGGGFFGGGGGGGFGFFFFFFFFFFFFFFFEFFFFFFFFFFFFFFFFFFFFFFFFFFF?FFFFFFFFFFFFFFFFFDAF=DFFFFFFDF;
@M02034:409:000000000-BFKT7:1:1113:9831:8384 1:N:0:30
AAAGTCGAGGTGCCTAAAGTGACAACCCAGACTCAGCATCCTGTTGGTGGTGTAGAGCTTCCTGTAGCCGCATGGCGTTCGTACTTAAATATGGAACTAACCATTCCAATTTTCGCTGTCTCTTATACACATCTCCGAGCCCACGAGACT
+
CBBBCFCBBCBBGGGFFGGGGGGHHHGGGHAFHH3GHHHHGHHHHHFFFG?FEBGFHHGHHHHHHHHHHGGEEGHGGGGGGGHEHHHHHHHHHHHHFGHGGHGHHGGHBFHHHFGGGGGGHGHHHHHHGFBGHHHHGGC@FGHFGGGDDG
@M02034:409:000000000-BFKT7:1:1113:18572:8387 1:N:0:30
AAAGTCGAGGTGCCTAAAGTGGCAACCCAGACTAATGGTCGGGTTGGTGGTGTAGAGCTTCCTGTAGCCGCATGGCGTTCGTACTTAAATATGGAACTAACCATTCCAATTTTCGCTGTCTCTTATACACATCTCCGAGCCCACGAGACT
+
CCCCCFCCCCABGGGGGGGGGGGHHHHGGHHGHHHHHHHGGGGHGGGGGEGFBFGGHHHHHHHHHHHFHGGGGGHCFEFGFEGHHHHHHHGHHHHFHHHHHHFHHHHGHHHHHHGGGGGFHHHHGHHHGHEHFHGDC@CCFEGGGGGGGH
@M02034:409:000000000-BFKT7:1:1113:18396:8394 1:N:0:30
AAAGTCGAGGTGCCTAAAGTGGCAACCCAGACTAATATGCCGGTTGGTGGTGTAGAGCTTCCTGTAGCCGCATGGCGTTCGTACTTAAATATGGAACTAACCATTCCAATTTTCGCTGTCTCTTATACACATCTCCGAGCCCACGAGACT
+
CBCCBFCCCCABGGGGGGGGGGGHHHHGGHHGHHHHHHHHHGGFGGCGGGEFFGHHHHHHHHHHHHHHHGGEFGHHFFGGGEHHHHHHHGGHHFGFGGGHHHHHGHGHEGHHHHGGGGGHHHHHHHHHFHGHHHHGE@CCDGHGGGGGGG
@M02034:409:000000000-BFKT7:1:1113:21432:8396 1:N:0:30
AAAGTCGAGGTGCCTAAAGTGGCAACCCAGACTCAGACTCCGGTTGGTGGTGTAGAGCTTCCTGTAGCCGCATGGCGTTCGTACTTAAATATGGAACTAACCATTCCAATTTTCGCTGTCTCTTATACACATCTCCGAGCCCACGAGACT
+
CCCCCFCBCCBCGGGGCGGGGGGHHHHGGHHGHHHGHCHGGEGEGGEEFEGFGGHGFHHHFHHHGGHFHGF>EFFCEEEFFGHHHHHDFHHFFF3BGHHHCCBGHHHFDGGHHHGGGGGHHFHHFGGGHGFHFHHBEBFC<FHG?/@DDF
@M02034:409:000000000-BFKT7:1:1113:22880:8398 1:N:0:30
AAAGTCGAGGTGCCTAAAGTGGCAACCCAGACTGGGGGGTGTGTTGGTGGTGTAGAGCTTCCTGTAGCCGCATGGCGTTCGTACTTAAATATGGAACTAACCATTCCAATTTTCGCTGTCTCTTATACACATCTCCGAGCCCACGAGACT
+
BBBBBFBBDDAAGFGGGGGGGGGHGHHGGFFFHEEFEFGEEGGHHHHGGGGC?DGFFHHHHGHHHHHGHGGCGGHHGGGGGGGHHHHHHHHHHFHGHHHFFH0GHGHFFHHHHHCDGGGGGFGGGGGFGEFFGGFFE@C@FEGFFFFFFF
@M02034:409:000000000-BFKT7:1:1113:14743:8398 1:N:0:30
AAAGTCGAGGTGCCTAAAGTGGCAACCCAGACTTCTAGTGTGGTTGGTGGTGTAGAGCTTCCTGTAGCCGCATGGCGTTCGTACTTAAATATGGAACTAACCATTCCAATTTTCGCTGTCTCTTATACACATCTCCGAGCCCACGAGACT
+
CCCCCFCCCCAAGGGGGGGGGGGGHHHGGHGGHHFHHGDGFGGHGGGGGGFFFFHHHHHHHHHHHHHHHGGEGGHHGGGGGGHHHHHGHHHHHGFHHHHHHHHHHHGHHHHHHHGGGGGHHHHGHHHHHHHHHHGGEC?@CGHFGGGGGB
@M02034:409:000000000-BFKT7:1:1113:4754:8409 1:N:0:30
AAAGTCGAGGTGCCTAAAGTGGCAACCCAGACTCTTGCTAGTGTTGGTGGTGTAGAGCTTCCTGTAGCCGCATGGCGTTCGTACTTAAATATGGAACTAACCATTCCAATTTTCGCTGTCTCTTATACACATCTCCGAGCCCACGAGACT
+
BBCCBFBBBCBCGGGGGGGGGGGHGHHGGGHGHHHHHHFHG3GHHHFEFDEFAFGFHHHHHHHHFFHGGFGEGGHFGEGGFGHHHHHHHHHHHHHHGHGGGHGHHGHFHGHHHGGGGGGHHHHHHHGGFHHHGHFGE/CCGGHGGGGG??
@M02034:409:000000000-BFKT7:1:1113:12430:8417 1:N:0:30
AAAGTCGAGGTGCCTAAAGTGGCAACCCAGACTACGTGTGCTGTTGGTGGTGTAGAGCTTCCTGTAGCCGCATGGCGTTCGTACTTAAATATGGAACTAACCATTCCAATTTTCGCTGTCTCTTATACACATCTCCGAGCCCACGAGACT
+
CCCBBFCBBCAAGGGGGGGGGGGHGHHGGHHGHHHGHHHHHHGHHHHGGGGBFFGHHHHHHHHHHHHHHGGGGGHGFEGGFEFHHHHHHHGHHGHHHHHHHHHHHHHGHHHHHHGGGGGHHHHHGHHFFFBHHHHHFCGFGGHGGGGGGH
@M02034:409:000000000-BFKT7:1:1113:18439:8435 1:N:0:30
AAAGTCGAGGTGCCTAAAGTGGCAACCCAGACTTCGCTGTCGGTTGGTGGTGTAGAGCTTCCTGTAGCCGCATGGCGTTCGTACTTAAATATGGAACTAACCATTCCAATTTTCGCTGTCTCTTATACACATCTCCGAGCCCACGAGACT
+
CCCCCFCCCCBCGGGGGGGGGGGHHHHGGHHGH5GFG2BAGFGGGGGGGGEFGFHHHHHHHHHHHHHHHGGEEGHHGEGGGGHHHHHHHHHHHHHHHHHHHHHHHHHHHHHHHHGGGGGHHHHHHHHHHHGHHHHGGFGGGGHGGCGGGF
@M02034:409:000000000-BFKT7:1:1113:6563:8435 1:N:0:30
AAAGTCGAGGTGCCTAAAGTGGCAACCCAGACTAATAAGATGGTTGGTGGTGTAGAGCTTCCTGTAGCCGCATGGCGTTCGTACTTAAATATGGAACTAACCATTCCAATTTTCGCTGTCTCTTATACACATCTCCGAGCCCACGAGACT
+
BBBAAFBBBBAAFGGGGGGGGBFFHGHGGHAFHHHGHGGHFFFHHG2BF?ABGBBGHHHHHGHFGHHGHGGEEGHHGEEEEEGHHHHEHGHFHHFGHGHGGFHHHHHGHHHHHHGGGGGGHHGHHFHGGGFHHHHFECFCCGHFCGFDFF
@M02034:409:000000000-BFKT7:1:1113:16720:8437 1:N:0:30
AAAGTCGAGGTGCCTAAAGTGGCAACCCAGACTCCTGGTGGTGTAGAGCTTCCTGTAGCCGCATGGCGTTCGTACTTAAATATGGAACTAACATTCCAATTTTCGCTGTCTCTTATACACATCTCCGAGCCCACGAGACTAGGCATGAT
+
BAAABFBBBBABGGGGGGGGGGGHFGFGGHHFGFCFGCFGGE2GBGHHFFGHFHHHGHHGGGCEFHHGEEGGEGHHHDBFGHHHFGFGEHFHFFHFGHGHHHHFE?EGEGHHBG4GFH4FGGFF?EEECCCFEEC<@/D2GFFHHEGHF
@M02034:409:000000000-BFKT7:1:1113:27881:8437 1:N:0:30
AAAGTCGAGGTGCCTAAAGTGGCAACCCAGACT
+
CCCCBFBCCCCCGGGGGGGGGGGHHHHGGHHGC
@M02034:409:000000000-BFKT7:1:1113:13009:8438 1:N:0:30
AAAGTCGCGGTTCCTAAAGTGGCAACCCAGACTGATCGTCCTGTTGGTGGTGTAGAGCTTCCTGTAGCCGCATGGCGTTCGTACTTAAATATGGAACTAACCATTCCAATTTTCGCTGTCTCTTATACACATCTCCGAGCCCACGAGACT
+
11AA1BA1>>>>ABFFFFGGFGGGHHHGGHGGHHGGFEGHGEH1BGAA/EEEFBHBF1DB1BFGGHHFBEE/?EC0>E@FF?FEFFBGHHBHFF11BCFEBG1FGBD2>GHFH2EEEECGHEHH12F>FFDFHF></</B@FCF>/<.>G
@M02034:409:000000000-BFKT7:1:1113:6393:8444 1:N:0:30
AAAGTCGAGGTGCCTAAAGTGGCAACCCAGACTCCTCCTCCGGTTGGTGGTGTAGAGCTTCCTGTAGCCGCATGGCGTTCGTACTTAAATATGGAACTAACCATTCCAATTTTCGCTGTCTCTTATACACATCTCCGAGCCCACGAGACT
+
BBBBBFABBBBBGGGGGGGGGGGHHHHGGHHGHGHHGHHGGEGFGGGFGGEFGGHHHHHHHGHHHHHHHGGGGGHHGEEGGGHHHHHHHGGFGH3FFHGHGHHHHHHHFGHHHGGGGFGHHGHHHHHHFGHHGHDFA@DF?<FFGGGGGH
@M02034:409:000000000-BFKT7:1:1113:12994:8448 1:N:0:30
AAAGTCGAGGTGCCTAAAGTGGCAACCCAGACTGATCGTCCTGTTGGTGGTGTAGAGCTTCCTGTAGCCGCATGGCGTTCGTACTTAAATATGGAACTAACCATTCCAATTTTCGCTGTCTCTTATACACATCTCCGAGCCCACGAGACT
+
CCCBCFCCCCABGGGGGGGGGGGHGHHGGHHGHHHHHGHHGGHHHHHGGGEFGGHFHHHHHHHHHHHHHGGGGGHHGGGGFGHHHHHGFHHHHGGFHHHHHHHHGHHHHGHHHHGGGGGGHHHHFHHHHHHGHHFFFBCDGGHGGGFGGG
@M02034:409:000000000-BFKT7:1:1113:12633:8465 1:N:0:30
AAAGTCGAGGTGCCTAAAGTGGCAACCCAGACTGGTAGTACGGTTGGTGGTGTAGAGCTTCCTGTAGCCGCATGGCGTTCGTACTTAAATATGGAACTAACCATTCCAATTTTCGCTGTCTCTTATACACATCTCCGAGCCCACGAGACT
+
BCCCAFBCCCBBGGGGGGGGGGGHHHHGGHHGHHHF5GAFFGGHGGGGFFEFFGHHHHHHHHHHHHHHHGGEGGHHGGGGGGHHHHHHHHFHHHGHHHHGHHHHHHHHHHHHHHGGGGGHHGHHHHHHG22B2BF?B/@CFEG/><AAC=
@M02034:409:000000000-BFKT7:1:1113:10495:8467 1:N:0:30
AAAGTCGAGGTGCCTAAAGTGGCAACCCAGACTCATCCTCCGGTTGGTGGTGTAGAGCTTCCTGTAGCCGCATGGCGTTCGTACTTAAATATGGAACTAACCATTCCAATTTTCGCTGTCTCTTATACACATCTCCGAGCCCACGAGAC
+
CCCCCFCCBCBCGGGGGGGGGGGHHHHGGHHGHHFGGBGHHGGGGGCGGFBBFGHHHHHHHHHHHHHHHGGGGGHHGGGGGGHHHHHFHHHHHHHHHHHHHHHHHHGHHHHHHHGGGGGGHGHHGHHHHHFHHHGGGCGFGGHGGGGGF
@M02034:409:000000000-BFKT7:1:1113:22662:8471 1:N:0:30
AAAGTCGAGGTGCCTAAAGTGGCAACCCAGACTAATCGTAATGTTGGTGGTGTAGAGCTTCCTGTAGCCGCATGGCGTTCGTACTTAAATATGGAACTAACCATTCCAATTTTCGCTGTCTCTTATACACATCTCCGAGCCCACGAGACT
+
BCBCCFCCCCABGGGGGGGGGGGGHHHGGHHGHHHHHGHHHGHHHHGGGGABFGHGHHHHHGHHGHHGHGGGGGHGGGGGFEGHHHGHHHHHHHEGHHHHHHHHGHHHHHHHHHGGGGGHHHHHHHHGFHGHHHHHFCGGGGHGGCGGGH
@M02034:409:000000000-BFKT7:1:1113:11158:8476 1:N:0:30
AAAGTCGAGGTGCCTAAAGTGGCAACCCAGACTGGTCCTTTGGTTGGTGGTGTAGAGCTTCCTGCAGCCGCATGGCGTTCGTACTTAAATATGGAACTAACCATTCCAATTTTCGCTGTCTCTTATACACATCTCCGAGCCCACGAGAC
+
BBBABFBBBBAABGGGGGGGFFEEFGHGFFCFHFHGFGGGFHGHHGGEFEABFBFFGHHHHFHG3FFEHGGCGEHGGEGFFEFHHHGFHHEHHGEGHHHFHFFHHHHGFGHHHGGGGGFHFHGHFHHHHGHHHHHBC/BBCGHGGGCGG
@M02034:409:000000000-BFKT7:1:1113:27089:8477 1:N:0:30
AAAGTCGAGGTGCCTAAAGTGGCAACCCAGACTTGTAAGTCTGTTGGTGGTGTAGAGCTTCCTGTAGCCGCATGGCGTTCGTACTTAAATATGGAACTAACCATTCCAATTTTCGCTGTCTCTTATACACATCTCCGAGCCCACGAGACT
+
BBBBBFAADBAAGGGGGGGGGGGHHHHGGHHGHGHHHHHHHHHHHECEFEEBFGGHEHHHHHHHHHHHHGGGGGHHGGGGGGHHHHHHHHHHHHHHHHHHHHHHHHHHHHHHHHGGGGGHHHHHHHHHHHHHHHFHGGCDCGHGC/ADEF
@M02034:409:000000000-BFKT7:1:1113:20647:8495 1:N:0:30
AAAGTCGAGGTGCCTAAAGTGGCAACCCAGACTTCTCAGAGTGTTGGTGGTGTAGAGCTTCCTGTAGCCGCATGGCGTTCGTACTTAAATATGGAACTAACCATTCCAATTTTCGCTGTCTCTTATACACATCTCCGAGCCCACGAGACT
+
BBCCAFCCCCABGGGGGGGGGGGHHHHGGGHGHHHHHHHGHHGHHHHGGGGFAFHHHHHHHHHHHHHHHGGGGGHHGGGGGFGHHHGGHHHHHGHHHHGHHHHHHHFHFGHHHHGGGGGHHHHHHHHEHHBGHHHGECGGGGEFGCGGGB
@M02034:409:000000000-BFKT7:1:1113:18090:8496 1:N:0:30
AAAGTCGAGGTGCCTAAAGTGGCAACCCAGACTAGTGCTGTGGTTGGTGGTGTAGAGCTTCCTGTAGCCGCATGGCGTTCGTACTTAAATATGGAACTAACCATTCCAATTTTCGCTGTCTCTTATACACATTCCGAGCCCACGAGACTA
+
CCCCCFCCCBAAFGGGGGGGGGGGHHGGGHHGHHHHHHGHGHHHGGGGGGEBFDFFHFHHHHHGHHHHHGGGGGHHG?EFFEGHHHGGHHGHHHGGHHHHHHHHHHHGHGHHHGGGGGFHHHHHHHGHHHFHHHHHGGGGGGGGGGGGHB
@M02034:409:000000000-BFKT7:1:1113:14866:8499 1:N:0:30
AAAGTCGAGGTGCCTAAAGTGGCAACCCAGACTAATAAGAATGTTGGTGGTGTAGAGCTTCCTGTAGCCGCATGGCGTTCGTACTTAAATATGGAACTAACCATTCCAATTTTCGCTGTCTCTTATACACATCTCCGAGCCCACGAGACT
+
AABCAFCCCCAAGGGGGGGGGGGHHHHGGHHGHHHFFGHHHHHHHHHGFDEFFGHHHHHHHHHHHGHGHGGEFFHHGGGGGGHHHHHHHHHHHHHFHHGHHHGHGHGHHHHHHHGGGGGHHHHHHHHHGHGHHHGGFCGFGGHGGGGGGH
@M02034:409:000000000-BFKT7:1:1113:5844:8501 1:N:0:30
AAAGTCGGGTGCCTAAAGTGGCAACCCAGACTCAGAAGCAGGTTGGTGGTGTAGAGCTTCCTGTAGCCGCATGGCGTTCGTACTTAAATATGGAACTAACCATTCCAATTTTCGCTGTCTCTTATACACATCTCCGAGCCCACGAGACTA
+
BCCCAFB?DABBGGGGGGGGGGHHHHGGHHGHHHHGHHGGFHFGFFABEBFGFG5DFHHGHHHGHHHHGGGGGHCFEGGGGGHHHHHHHHHGHGHGHGHHHHHHHHHGHHHHHGGFGGHHHHHHHHHHGHHHHHHGC/CCGHGFCGGGH<
@M02034:409:000000000-BFKT7:1:1113:20316:8504 1:N:0:30
AAAGTCGAGGTGCCTAAAGTGGCAACCCAGACTACGAATGTTGTTGGTGGTGTAGAGCTTCCTGTAGCCGCATGGCGTTCGTACTTAAATATGGAACTAACCATTCCAATTTTCGCTGTCTCTTATACACATCCCGAGCCCACGAGACTA
+
CCBCCFCDCCABGGGGGGGGGGGHHHHGGHGGHHHEEGHGFGGHHHHGGGEBBFGHHHHHHHHHHHHHHGGGGGHHGGGGGFHHHHHHHHGHHHFHHHGHHHGHHHHGGHHHHHGGGGGFHHHHGHHHFBGHHHHFDFGCGHGGGGGGHE
@M02034:409:000000000-BFKT7:1:1113:20187:8526 1:N:0:30
AAAGTCGAGGTGCCTAAAGTGGCAACCCAGACTAAGAATAATGTTGGTGGTGTAGAGCTTCCTGTAGCCGCATGGCGTTCGTACTTAAATATGGAACTAACCATTCCAATTTTCGCT
+
BCCBBFBCCCABGGGGGGGGGGGHHHHGGHGAG3B3G5F55DGHHHEAA2EAA3F5BAEG5FGEAAFFAEE0EEF1>EEGA?FGCGHFDFHHHG33FGHHB?3FEBH?BFGHGD//E
@M02034:409:000000000-BFKT7:1:1113:11416:8530 1:N:0:30
AAAGTCGAGGTGCCTAAAGTGGCAACCCAGACTCATAGTCCTGTTGGTGGTGTAGAGCTTCCTGTAGCCGCATGGCGTTCGTACTTAAATATGGAACTAACCATTCCAATTTTCGCTGTCTCTTATACACATCTCCGAGCCCACGAGACT
+
BBBBBFBBBBAAGGGGGGGGGGGHHHHGGCGFHHHHGHGHGHHHHH2EFEEFGFFDHFHHHGHHHHHHHGGFGGHHGGGGGGHHHHHGHHHHHHHHHHHHHHGHHHHHHHHHHFGGGGGHHHHHGHGHFHFHHHHHGCGCGGFGGGFDGG
@M02034:409:000000000-BFKT7:1:1113:22214:8531 1:N:0:30
AAAGTCGAGGTGCCTAAAGTGGCAACCCAGACTCATGGTGTGGTTGGTGGTGTAGAGCTTCCTGTAGCCGCATGGCGTTCGTACTTAAATATGGAACTAACCATTCCAATTTTCGCTGTCTCTTATACACATCTCCGAGCCCACGAGACT
+
BBABBFCBBCAAFGGGGGGGGGFFFHHGGHDFHFGGHHEFGGDHGEFGGGEBBFGGHHHHHHHFGFFEGEFEGGHHFGGGEEGGHHHHHHGHHGFFHHHHHHGHHHHHFHHHHH/EEFGHHHHHGHGHEGFHHHGHE@FB@FGGGGGGGG
@M02034:409:000000000-BFKT7:1:1113:3733:8531 1:N:0:30
AAAGTCGAGGTGCCTAAAGTGGCAACCCAGACTAGTTCGTTGGTTGGTGGTGTAGAGCTTCCTGTAGCCGCATGGCGTTCGTACTTAAATATGGAACTAACCATTCCAATTTTCGCTGTCTCTTATACACATCTCCGAGCCCACGAGACT
+
BABBAFBBBBAAGGGGGGGFGFGGHHHGFGC2BGBGHGFAFFGGHGGGGDAFF3FF5HHG5FGGGFGGFEEEEGHGGGGFFFHHHHHGBGHHGGDBGGH3BFEHHFEDGFGHHGGEGEEFHFGHBGFGDGHH2GGDC>CCBGHGG?@<??
@M02034:409:000000000-BFKT7:1:1113:18108:8534 1:N:0:30
AAAGTCGAGGTGCCTAAAGTGGCAACCCAGACTGCGCGGAATGTTGGTGGTGTAGAGCTTCCTGTAGCCGCATGGCGTTCGTACTTAAATATGGAACTAACCATTCCAATTTTCGCTGTCTCTTATACACATCTCCGAGCCCACGAGACT
+
BBBBBFBBBBABGGGGAGGGFGEHHHHGEHEFHCGEAF200BGHDG1AF1AABFH5FFGG5GHHHFHEGGG?GGC1E?EFGAGHHHHHHFH4FFF3FFFF303FGHHBEGEGGFCGGFDHBGGHHHDFFCDCGHHBE/CD/FGFGGG.EG
@M02034:409:000000000-BFKT7:1:1113:25231:8542 1:N:0:30
AAAGTCGAGGTGCCTAAAGTGGCAACCCAGACTACGAATAGGGTTGGTGGTGTAGAGCTTCCTGTAGCCGCATGGCGTTCGTACTTAAATATGGAACTAACCATCCAATTTTCGCTGTCTCTTATACACATCTCCGAGCCCACGAGACTA
+
CCCCCFCCCCABGGGGGGGGGGGHGHHGGHHGHGCEAABEGHAFHG0EFAEFF3DAFDAGGHHHHHGGHEG0EEHFFEFFEEGEGHHGHHHHHF3FGFHHCF3GHGF3GHHHHG/<E?GHHHHBGDDFFBCGFHHGCGGGEGFFGGGGGG
@M02034:409:000000000-BFKT7:1:1113:9797:8552 1:N:0:30
AAAGTCGAGGTGCCTAAAGTGGCAACCCAGACTACG
+
AAAAAF?ADDAAGGGG1FGGGGGFHHHGGFHGH10A
@M02034:409:000000000-BFKT7:1:1113:12314:8559 1:N:0:30
AAAGTCGAGGTGCCTAAAGTGGCAACCCAGACTACGCCGAAGGTTGGTGGTGTAGAGCTTCCTGTAGCCGCATGGCGTTCGTACTTAAATATGGAACTAACCATTCCAATTTTCGCTGTCTCTTATACACATCTCCGAGCCCACGAGACT
+
CCCCCFCBCCBCGGGGGGGGGGGHHHHGGHHGHHHGGGGGGGGHHHGGGGFFFGHHHHHHHHHHHHHHHGGFGGHGGGGGGFHHHHHHHHHHHGHHHHHFGHHHHHHGHHHHHHGGGGGGHHHHGHGHGHFHHHGGECGFGGHGGGFGGG
@M02034:409:000000000-BFKT7:1:1113:21660:8560 1:N:0:30
AAAGTCGAGGTGCCTAAAGTGGCAACCCAGACTAAGAAGAAGGTTGGTGGTGTAGAGCTTCCTGTAGCCGCATGGCGTTCGTACTTAAATATGGAACTAACCATTCCAATTTT
+
AA?>>BAA>D1ABGGFFF1BFFCBGCFE000F1A11B1B1FFFGFG?EFEEAGGG2FFHH1AEHHBGDFAAEEAH0>E@/E>0/BB211FGGG11@BGBGB01B1>>22B1B>
@M02034:409:000000000-BFKT7:1:1113:24420:8561 1:N:0:30
AAAGTCGAGGTGCCTAAAGTGGCAACCCAGACTATGACGAAGGTTGGTGGTGTAGAGCTTCCTGTAGCCGCATGGCGTTCGTACTTAAATATGGAACTAACCATTCCAATTTTCGCTGTCTCTTATACACATCTCCGAGCCCACGAGACT
+
BCCCBFBCCCBAGGGGGGGGGGGHHHHGGHHGHHHHHHGGGGGHHHGGGFGFAFGFHHHHHHGHHHHHHGGEGGHAEEFGGFHHHHHHHHHGHHGGHHHGGHEHHHHGHHHHHHGGGGGHHFHHHHGHGHHHHHHHEFG@FGHFC@GGGF
@M02034:409:000000000-BFKT7:1:1113:26091:8565 1:N:0:30
AAAGTCGAGGTGCCTAAAGTGGCAACCCAGACTAATAGGGGGGTTGGTGGTGTAGAGCTTCCTGTAGCCGCATGGCGTTCGTACTTAAATATGGAACTAACCATTCCAATTTTCGCTGTCTCTTATACACATCTCCGAGCCCACGAGACT
+
BBBBBFBCCCAAGGGGGGGGGGGHHHHGGHHGHHHHHHHHGGGGGGGGFGDF?FFFHGHHHHHGHHHGGGGDFDHHGAFEDDGHHHGGHHFHHHFGHHGGGGCHHHHGHHHHHHGGGGGFGGGGFFFFFFGGGGGFEBFDGFEFFFFFFF
@M02034:409:000000000-BFKT7:1:1113:15863:8568 1:N:0:30
AAAGTCGAGGTGCCTAAAGTGGCAACCCAGACTACGATGCGTGTTGGTGGTGTAGAGCTTCCTGTAGCCGCATGGCGTTCGTACTTAAATATGGAACTAACCATTCCAATTTTCGCTGTCTCTTATACACATCTCCGAGCCCACGAGACT
+
CCCCCFBCCCBBGGGGGGGGGGGHHHHGGHHGHHHFEFFGGGGGGHHGGGEFFGHHHHHHHHHHHHHHHGGGGGHHGGGGGGHHHHHHHHHHHGHHHHGHHHGHHHHHHHHHHHGGGGGGHHHHHHFHHGFHHHHFECGCGGHGGGGGGF
@M02034:409:000000000-BFKT7:1:1113:22814:8568 1:N:0:30
AAAGTCGAGGTGCCTAAAGTGGCAACCCAGACTATGGATATGGTTGGTGGTGTAGAGCTTCCTGTAGCCGCATGGCGTTCGTACTTAAATATGGAACTAACCATTCCAATTTTCGCTGTCTCTTATACACATCTCCGAGCCCACGAGACT
+
BABCBFCCCCAAGGGGGGGGFGGHGHHGGHHGHHHHHGHGHHHHHGGGGGGFFFHHHHHHHHHHHHHGHGGFGGHGGGGGFFHHHHHHHHGHHHHGGHHGHHHHHHHHHHHHHHGGGGGHHHHHHHHHGGHHHHHHFFGDDGHGGGGGGF
@M02034:409:000000000-BFKT7:1:1113:16950:8569 1:N:0:30
AAAGTCGAGGTGCCTAAAGTGGCAACCCAGACTACGCCGCCTGTTGGTGGTGTAGAGCTTCCTGTAGCCGCATGGCGTTCGTACTTAAATATGGAACTAACCATTCCAATTTTCGCTGTCTCTTATACACATCTCCGAGCCCACGAGACT
+
CCCCCFCDCCBBGGGGGGGGGGGHHHHGGHHGGHHGGGGGGGHHHH1EFGEFFGHHHHHHHHHHHGHHHGGEFGHHGGGGGGHHHHHHHHHGHHFFHHHHHHHHHHGHHHHHHHGGGGDFFHHHHHHHHGHHFHHHECFGGGHFGGGGGF
@M02034:409:000000000-BFKT7:1:1113:27727:8570 1:N:0:30
AAAGTCGAGGTGCCTAAAGTGGCAACCCAGACTAATGGTGGTGTAGAGCTTCCTGTAGCCGCATGGCGTTCGTACTTAAATATGGAACTAACCATTCCAATTTTCGCTGTCTCTTATACACATCTCCGAGCCCACGAGACTAGGCATGAT
+
BBBBBFAADDBBGGGGBGFGFFGHHDHGGGHGFGGFHG5E22AADG5DDBGHCG5AADDGEAEEECHGEFCEEFFHHHG@FDGDE3G@CGHGHFFF@@44BFGHEE?GGGHGHHHFFHH4GHCBEHHGC@/>FGFG/</?<GFFFHFGEG
@M02034:409:000000000-BFKT7:1:1113:22739:8573 1:N:0:30
AAAGTCGAGGTGCCTAAAGTGGCAACCCAGACTAATAATAAGGTTGGTGGTGTAGAGCTTCCTGTAGCCGCATGGCGTTCGTACTTAAATATGGAACTAACCATTCCAATTTTCGCTGTCTCTTATACACATCTCCGAGCCCACGAGACT
+
BBAABFBBBB2AGGGGCGGGGFGFHGHDEHGGHGHHHCGHHHHHHHGGGG1BFFGFHFHHHHHFHHHHHG?EGGHFFGGFEEHHGHHGHHHHHEFGHHHHHHGHGHHHHHHHHHGGG?EFHFHHHHFHGHEGGHFHGCG@FGGGGGGGDB
@M02034:409:000000000-BFKT7:1:1113:15956:8580 1:N:0:30
AAAGTCGAGGTGCCTAAAGTGGCAACCCAGACTGTTACTCCGGTTGGTGGTGTAGAGCTTCCTGTAGCCGCATGGCGTTCGTACTTAAATATGGAACTAACCATTCCAATTTTCGCTGTCTCTTATACACATCTCCGAGCCCACGAGAC
+
BABBAFCBCCAAGGGGGGGGGGGHGGGGGHHGHHHGHHHHHGGGGGGGFFBBBFGHHHHHHHHHHHHHHGGGGGHGEEGGGFHHHHHHHHHHHFGGGGFFGHFHHHHHHHHHHHGGGGGGHHHHGHGHFHGHHHFHECGFGGGGGGGGG
@M02034:409:000000000-BFKT7:1:1113:22189:8580 1:N:0:30
AAAGTCGAGGTGCCTAAAGTGGCAACCCAGACTCCGCCTCATGTTGGTGGTGTAGAGCTTCCTGTAGCCGCATGGCGTTCGTACTTAAATATGGAACTAACCATTCCAATTTTCGCTGTCCTTATACACATCTCCGAGCCCACGAGACTA
+
BBBBBFBABBBBGGGGGGGGGGGHHHHGGCHFHGHGCEFGEGHHHHEGFAEAAAFFGHHHHHHHHHHGGGGEFGHCEEFGGEGHHHHHHGGGHGEFFFHEGA3GGFFFFGHHGFCEGDEHHGHFGGFDGH?BBFGFCDDFECA</</C1?
@M02034:409:000000000-BFKT7:1:1113:21681:8590 1:N:0:30
AAAGTCGAGGTGCCTAAAGTGGCAACCCAGACTCATCGGCCTGTTGGTGGTGTAGAGCTTCCTGTAGCCGCATGGCGTTCGTACTTAAATATGGAACTAACCATTCCAATTTTCGCTGTCTCTTATACACATCTCCGAGCCCACGAGACT
+
BCCCBFCCBCABGGGGGGGGGGGHHHHGGHGGHHHHHHFFFGGGFHHGGGGFBFHHHHHHHGHHHHHHHGGEFEHGGGGGGEGEGHHHHHGHHGHGHHHGHHFHHHHGHHHHHHGGGGGGHGHHFHHGFHFHHHFHG/BBDGHADGGGGH
@M02034:409:000000000-BFKT7:1:1113:10410:8595 1:N:0:30
AAAGTCGAGGTGCCTAAAGTGGCAACCCAGACTAATACTCCTGTTGGTGGTGTAGAGCTTCCTGTAGCCGCAT
+
?AAAAFBBBBBBGGGGGGGGGGGHHHHGGHHGHH3F55DBBBGH5FA2A2EC13D5B5BB5BF5A5D5ABE0E
@M02034:409:000000000-BFKT7:1:1113:13713:8596 1:N:0:30
AAAGTCGAGGTGCCTAAAGTGGCAACCCAGACTTCGCCTACGGTTGGTGGTGTAGAGCTTCCTGTAGCCGCATGGCGTTCGTACTTAAATATGGAACTAACCATTCCAATTTTCGCTGTCTCTTATACACATCTCCGAGCCCACGAGACT
+
BABBBFBBBBABGGGGGGGGGGFFFGGGGHGGHHHFGGEDHGFHGFEEFFABGFFFHHHHHGHHHHHHHGGEEGHHFGGGFFHHHHHHFHGHHHFGHHHHHHHHHHHFHHHHHHGGGGGHHGHHHHHHFGFHHEFHE@<CGGHG?FGDGH
@M02034:409:000000000-BFKT7:1:1113:4592:8604 1:N:0:30
AAAGTCGAGGTGCCTAAAGTGGCAACCCAGACTCAGCCTCCTGTTGGTGGTGTAGAGCTTCCTGTAGCCGCATGGCGTTCGTACTTAAATATGGAACTAACCATTCCAATTTTCGCTGTCTCTTATACACATCTCCGAGCCCACGAGACT
+
AABBAF?BBB>ABGGFFGDGGDFHFHFEDCGFHFHFFFFGFGGHFHGGFEAFABGBG5FGHCGHFFHAAAE0>EGFEEECEEGHHHHGHGB4GFHDCFFBEGHHGHFFHHHFF4EGGG?FGHGHFGFHEFFFGGBGC/C/@CFFDCGGFF
@M02034:409:000000000-BFKT7:1:1113:26586:8614 1:N:0:30
AAAGTCGAGGTGCCTAAAGTGGCAACCCAGACTCTGGAGCGTGTTGGTGGTGTAGAGCTTCCTGTAGCCGCATGGCGTTCGTACTTAAATATGGAACTAACCATTCCAATTTTCGCTGTCTCTTATACACATCTCCGAGCCCACGAGACT
+
BCCBAFBBCCCCGGGGGGGGGGGHHHHGGHHGHCHHH5AAAEE22BC1A1EF1AFB55BF5FFFF5F5BEF0EEF1E?EFEEEFEGGFDDHFHFB3GHHHE03FF?G?EF3GGEF?FD<FDHHDBDG?HFHCFGH2C<BC/FHG??@<AD
@M02034:409:000000000-BFKT7:1:1113:10411:8615 1:N:0:30
AAAGTCGAGGTGCCTAAAGTGGCAACCCAGACTAATCCTCCTGTTGGTGGTGTAGAGCTTCCTGTAGCCGCATGGCGTTCGTACTTAAATATGGAACTAACCATTCCAATTTTCGCTGTCTCTTATACACATCTCCGAGCCCACGAGACT
+
BBCCCFCCCCCCGGGGGGGGGGGHHHHGGHHGHB3FGHCEGFHHHHHGGGGFHHHHHHHHHHHHHHGGHGGGGGHHGGGGGGHHHHHGFHHHHGHHGHHHHHHHHHGHHHHHHHGGGFGGHHHHHHHHHHEHFHHHGCCCGGHGGGCGGH
@M02034:409:000000000-BFKT7:1:1113:20403:8616 1:N:0:30
AAAGTCGAGGTGCCTAAAGTGGCAACCCAGACTTTGTCTCTTGTTGGTGGTGTAGAGCTTCCTGTAGCCGCATGGCGTTCGTACTTAAATATGGAACTAACCATTCCAATTTTCGCTGTCTCTTATACACATCTCCGAGCCCACGAGACT
+
CCCCBFCCCCABGGGGGGGGGGGHHHHGGHHGHHHHHHHHHHGHHHHGGGEFGFHGHHHHHHHHHHHGHGGEGGHHGGGGGFHHHHHHHHGHHHGHHHGGHHHHHHGGHHHHHHGGGGGHHHHHHHHGFHFHHHHHCBF@DGHGGGGGGF
@M02034:409:000000000-BFKT7:1:1113:25489:8627 1:N:0:30
AAAGTCGAGGTGCCTAAAGTGGCAACCCAGACTACGGGGACGGTTGGTGGTGTAGAGCTTCCTGTAGCCGCATGGCGTTCGTACTTAAATATGGAACTAACCATTCCAATTTTCGCTGTCTCTTATACACATCTCCGAGCCCACGAGAC
+
BBBBBFBBBBAAGGGGGGGGGGGFHHHGGHHGHHHFEGGGGEGGGCGGGGEFFGHHHHHHFGHGHGHGHEGGGGHHGEFGFFGHGHHGHHHHHHHFFHHHHHGHHHHHHHHHGHGGGGGHHHGFHHHGHHHGHHHGEGC/A/GGGGGGG
@M02034:409:000000000-BFKT7:1:1113:4550:8633 1:N:0:30
AAAGTCGAGGTGCCTAAAGTGGCAACCCAGACTGATAAGCGTGTTGGTGGTGTAGAGCTTCCTGTAGCCGCATGGCGTTCGTACTTAAATATGGAACTAACCATTCCAATTTTCGCTGTCTCTTATACACATCTCCGAGCCCACGAGACT
+
CCCCCFCCCCBBGGGGGGFGGGGGHHHGGHGGHHFHHHHHGEFGHHCFGGEBABGFHHHHEHHHHFGAFEFEFGHHGGGGFFHHHHHFHGHHGHEBGHHHHHFHHHGHHHHHHHGGGGGEHHGHHHH3FGHHHHHHF>F/CFHG@/@EGF
@M02034:409:000000000-BFKT7:1:1113:21390:8634 1:N:0:30
AAAGTCGAGGTGCCTAAAGTGGCAACCCAGACTAAGAATAAGGTTGGTGGTGTAGAGCTTCCTGTAGCCGCATGGCGTTCGTACTTAAATATGGAACTAACCATTCCAATTTTCGCTGTCTCTTATACACATCTCCGAGCCCACGAGACT
+
CCDCCFCCCCABGGGGGGGGGGGHHHHGGHHGHHGGHHHHHHHHHHGGGGGFFBGHHHHHHHHHHHHHHGGEEGHHGGGGGGHHHHHHHHHHHHGHHHHHHHGHHHHHHGHHHHGGGGGHHHHHHHHHHHFHHHHHFBDGGGHGGGGGGG
@M02034:409:000000000-BFKT7:1:1113:15375:8635 1:N:0:30
AAAGTCGAGGTGCCTAAAGTGGCAACCCAGACTCAGGGGATTGTTGGCGGTGTAGAGCTTCCTGTAGCCGCATGGCGTTCGCACTTAAATATGGAAATAACCATTCCAATTTTCGCTGTCTCT
+
A>?A35A>A>>444AFGBGGFFFFH44AB2A2BF3ACGEA2AAADE23A0A0EBFBFGF353@B5FG5FEG/EE1?E1>?1/?>>34EDGHGHED?3B43B?3FFB4B443B2B@GGDD1B2>
@M02034:409:000000000-BFKT7:1:1113:3425:8639 1:N:0:30
AAAGTCGAGGTGCCTAAAGTGGCAACCCAGACTGTGAGTGCTGTTGGTGGTGTAGAGCTTCCTGTAGCCGCATGGCGTTCGTACTTAAATATGGAACTAACCATTCCAATTTTCGCTGTCTCTTATACACATCTCCGAGCCCACGAGACT
+
BCCCBFCCCCAAGGGGGGGGGGFFFGHGGHHGHHEGGHGGFGHHHGEEEAAAAAFHHHHHGHHHHGHFHEGCGGGFEEEFFFHHHHFHHHGHHHFFCHGFGFFHHHHFHHHHHHGGGGFHHGHHHHFGGGGHGGGF?/B><FFFDGGGCF
@M02034:409:000000000-BFKT7:1:1113:4572:8640 1:N:0:30
AAAGTCGAGGTGCCTAAAGTGGCAACCCAGACTGATAAGCGTG
+
>1A1>B11@DA1B11BBBFG1BEF1ABACF0E11BDE21BEEE
@M02034:409:000000000-BFKT7:1:1113:5380:8647 1:N:0:30
AAAGTCGAGGTGCCTAAAGTGGCAACCCAGACTGCGAATAATGTTGGTGGTGTAGAGCTTCCTGTAGCCGCATGGCGTTCGTACTTAAATATGGAACTAACCATTCCAATTTTCGCTGTCTCTTATACACATCTCCGAGCCCACGAGACT
+
>>A1>DAADDAAGGG1GFGF11AFHGHGGFGGHGBEC?EE1DAFFGF/BAEF/11F1B1GFFFHGGHHHC//B>GC>?EGGEFHGFFG@EGDF11BFHHHE0BFHEGGFGBGGFE<EEAEGF22BGFFFBHCFB1BCB/??CCC//<AFH
@M02034:409:000000000-BFKT7:1:1113:15366:8652 1:N:0:30
AAAGTCGAGGTGCCTAAAGTGGCAACCCAGACTCAGGGGATTGTTGGTGGTGTAGAGCTTCCTGTAGCCGCATGGCGTTCGTACTTAAATATGGAACTAACCATTCCAATTTTCGCTGTCTCTTATACACATCTCCGAGCCCACGAGACT
+
BBAABFBCCCABGGGGGGGGGGGHGGHGGHCFHHHGFFEAFGFHHFGEFEEBFFFGHHHHHGHGFHHHHGGEEGHGGEFEFEHHGHHEEHFHHFGHGHHHHHHHHHHFFHHGHFGGGG?E4FHHFHHHHHHHHGHHDFGG?CHGGCCGGF
@M02034:409:000000000-BFKT7:1:1113:13333:8656 1:N:0:30
AAAGTCGAGGTGCCTAAAGTGGCAACCCAGACTGCTTCTAATGTTGGTGGTGTAGAGCTTCCTGTAGCCGCATGGCGTTCGTACTTAAATATGGAACTAACCATTCCAATTTTCGCTGTCTCTTATACACATCTCCGAGCCCACGAGACT
+
BBBBBFBBBBABGGGGGGGGGGGFFFHEGHHGHHHHHCFFHHGHHHEEFE2BFDGFHHHHHGHGHHHGHGGAEFHFEEEFEBFHHHGFHHFHHHFHHHHHHHHHHHHGGGGHHFGGGGEHHHHHFHHHHFHHHHHBFCGGGGHGGGGFGH
@M02034:409:000000000-BFKT7:1:1113:13895:8675 1:N:0:30
AAAGTCGAGGTGCCTAAAGTGGCAACCCAGACTGCTGATCGGGTTGGTGGTGTAGAGCTTCCTGTAGCCGCATGGCGTTCGTACTTAAATATGGAACTAACCATTCCAATTTTCGCTGTCTCTTATACACATCTCCGAGCCCACGAGACT
+
BBBCAFBCCCBCGGGGGGGGGGGHHHHGGHHGHHHHHGHHGGGHGGFGGGEFFGHHHHHHHHHGHHHHHGGGGGHHGGGGGGHHHHHHFHHHHGHHHHHHHHGHHHHHHHHHHFGGGGGHHHHHHHGHGHEHHHGHE@DFGGHGGGGGGH
@M02034:409:000000000-BFKT7:1:1113:18276:8677 1:N:0:30
AAAGTCGAGGTGCCTAAAGTGGCAACCCAGACTCCGTATCAGGTTGGTGGTGTAGAGCTTCCTGTAGCCGCATGGCGTTCGTACTTAAATATGGAACTAACCATTCCAATTTTCGCTGTCTCTTATACACATCTCCGAGCCCACGAGACT
+
BCABBFBCCCAAGGGGGGGGGGGHFHHFGHHGHHHGHHHHHHHHHHGGGGEBGDGFHHGHHGHHHHHGHGGEEEHGGFGFGFHHHHFDGHFHHHFGHHHHHHHHHHHGHHFHHGGGGGGGHHHHGHHGGHFGHFHFD?GGGGHGGGGGGG
@M02034:409:000000000-BFKT7:1:1113:11212:8678 1:N:0:30
AAAGTCGAGGTGCCTAAAGTGGCAACCCAGACTACGAAGATGGTTGGTGGTGTAGAGCTTCCTGTAGCCGCATGGCGTTCGTACTTAAATATGGAACTAACCATTCCAATTTTCGCTGTCTCTTATACACATCTCCGAGCCCACGAGACT
+
AA?AAFAADDAA111BBGFFGFFFCFBBFHHGGHHEAAAEBBFHHGGEFEEFGFFBGHFHGFHHHFH2GEEEGEHHEEEFEFCCGHFFHGEHHHEHFHBFBGHBHHHHHHHFHFGGGEFFFFBFFHHBGFFHF1GEECG@CAG/ACGGGG
@M02034:409:000000000-BFKT7:1:1113:22648:8688 1:N:0:30
AAAGTCGAGGTGCCTAAAGTGGCAACCCAGACTAAGACGCAGGTTGGTGGTGTAGAGCTTCCTGTAGCCGCATGGCGTTCGTACTTAAATATGGAACTAACCATTCCAATTTTCGCTGTCTCTTATACACATCTCCGAGCCCACGAGACT
+
BBCCAFCCCCABGGGGGGGGGGGHHHHGGHHGHHHHFHGGEGGGHHGGGGFFFFHHHHHHHHHHHHHHHGGGGGHHGGGGGFHHHHHHHHHHHHHHHHGHHHGHHHHHHHHHHHGGGGGGHHHHHHHHGHHHHHHGGGGGGGHGCGGGGF
@M02034:409:000000000-BFKT7:1:1113:18075:8690 1:N:0:30
AAAGTCGAGGTGCCTAAAGTGGCAACCCAGACTCATCCGCCTGTTGGTGGTGTAGAGCTTCCTGTAGCCGCATGGCGTTCGTACTTAAATATGGAACTAACCATTCCAATTTTCGCTGTCTCTTATACACATCTCCGAGCCCACGAGACT
+
BBBBBFBABBBBGGGGGGGGGGGHHHHGGGHGHHHHGGGGGGFGHFHGGDGGBAGFGFHHGHHHHGHFGEGEFGFEFEFGGEFHHHHHHHHDGFBDFHHHFGFGGHHBFGEGHGGGGF/3EEHHFHHGFHDFHHH2E?/BCEHGGGCGGF
@M02034:409:000000000-BFKT7:1:1113:19714:8695 1:N:0:30
AAAGTCGAGGTGCCTAAAGTGGCAACCCAGACTGATCGTACTGTTGGTGGTGTAGAGCTTCCTGTAGCCGCATGGCGTTCGTACTTAAATATGGAACTAACCATTCCAATTTTCGCTGTCTCTTATACACATCTCCGAGCCCACGAGACT
+
CCCCBFCCCCABGGGGGGGGGGGHHHHGGHFGHHHHHGHGHHHHHHGGGCEBFGHHHHHHHHHHHHHHHGGEGFHFGGGGGGHHHHHHGHHHHHHHGHHGHHGHHHHHHGHHHFFGGGGGHGHHHHHHFHFHHHFFDBDGGGHGGGGCGB
@M02034:409:000000000-BFKT7:1:1113:27747:8695 1:N:0:30
AAAGTCGAGGTGCCTAAAGTGGCAACCCAGACTAAGCATTGTGTTGGTGGTGTAGAGCTTCCTGTAGCCGCATGGCGTTCGTACTTAAATATGGAACTAACCATTCCAATTTTCGCTGTCTCTTATACACATCTCCGAGCCCACGAGACT
+
ABAAAFAB@D>ACGGGGGGGGDAEFGF?FHHFFH3ABE5DGEDGHG2EE?ABF3A5GBGHHGFDBGGGHGGEEEHFEEEFEEFEFHGFHHBGGHEGHHHHHHHHHHHFHHHGHGGGGGE3?FGHHHHGHHHGHHHGE@G?D/GFDCCDGF
@M02034:409:000000000-BFKT7:1:1113:5590:8696 1:N:0:30
AAAGTCGAGGTGCCTAAAGTGGCAACCCAGACTTGTAAGCGGGTTGGTGGTGTAGAGCTTCCTGTAGCCGCATGGCGTTCGTACTTAAATATGGAACTAACCATTCCAATTTTCGCTGTCTCTTATACACATCTCCGAGCCCACGAGACT
+
AABBAFBCCCABGGGGGGGGGGGHHHHGGHHGHHHHHHHHGGFEGGGGFEEFFGHHHHHHHHHHHHGFGEEEGGHHGGGGEFHHHHHFHHFHHHHFFHGEGHFHGGHHHHHHHFEFGGFGHHHHHHGHEHDG@GGGEFG<CGGFGGGGG<
@M02034:409:000000000-BFKT7:1:1113:6190:8698 1:N:0:30
AAAGTCGAGGTGCCTAAAGTGGCAACCCAGACTAAGAATAATGTTGGTGGTGTAGTGCTTCCTGTAGCCGCATGGCGTTCGTACTTAAATATGGAACTAACCATTCCAATTTTCGCTGTCTCTTATACACATCTCCGAGCCCACGAGACT
+
AAABAFBBBBAAGGGGGGGGGGGHHHHGGHHGHF3F35BEAFGHFDAEF?EEA3F5BBBF5GGFEDB5BEG0EEC1>E@FAE2??FHHGGHFGH33FFHGE?3F?BG?4BFHDB/EEE<BBHHDFDFEFED2GFH2C/B?//FAD/AEGG
@M02034:409:000000000-BFKT7:1:1113:11132:8709 1:N:0:30
AAAGTCGAGGTGCCTAAAGTGGCAACCCAGACTCTGACTCCTGTTGGTGGTGTAGAGCTTCCTGTAGCCGCATGGCGTTCGTACTTAAATATGGAACTAACCATTCCAATTTTCGCTGTCTCTTATACACATCTCCGAGCCCACGAGACT
+
BCCCCFCCBC>AGGGGGGGFFFGHGGFGGGHGHHHHBFHHHHHHHF2EFE2BFFGDDGHHGFHGHHHHHGGCGEHHGEGFEEGHHHHFGHGHHFFFFHHHHGHHHHHFHHHHHHGGGGAGHHHHFHHFFFHHHHHECBCDGGHGCCGDGH
@M02034:409:000000000-BFKT7:1:1113:17313:8711 1:N:0:30
AAAGTCGAGGTGCCTAAAGTGGCAACCCAGACTAAGAATGAGGTTGGTGGTGTAGAGCTTCCTGTAGCCGCATGGCGTTCGTACTTAAATATGGAACTAACCATTCCAATTTTCGCTGTCTCTTATACACATCTCCGAGCCCACGAGACT
+
BBBCBFCCBCBCGGGGGGGGGGGHHHHGFEEFHHHHFFGGHHGHHHCGEGFFHHHHHFHHHHHHHHHHHGGFGGHHGGEFFEGHHHHFHHGHHHGBFHHGHGHHHHGHGHHHHGGGGDGBGHHHHHHHHHGHHHHFEBCCGGHGGGGGGG
@M02034:409:000000000-BFKT7:1:1113:18194:8712 1:N:0:30
AAAGTCGAGGTGCCTAAAGTGGCAACCCAGACTAGGAATGATGTTGGTGGTGTAGAGCTTCCTGTAGCCGCATGGCGTTCGTACTTAAATATGGAACTAACCATTCCAATTTTCGCTGTCTCTTATACACATCTCCGAGCCCACGAGACT
+
CCCCCFBCCCBCGGGGGGGGGGGHHHHGGHGGHBEFHFFBFGHHHHHGGGGFGGHHHGHHHHHHHHHHHGGGGGHHGGGGGFHHHHHHHHHHHFG3FGHHHHGHHHHHHHHHHHGGGGFFHHHHHHHHHHFHHHHFG@GGGGHGGGGGGG
@M02034:409:000000000-BFKT7:1:1113:17067:8715 1:N:0:30
AAAGTCGAGGTGCCTAAAGTGGCAACCCAGACTAATCATAAGGTTGGTGGTGTAGAGCTTCCTGTAGCCGCATGGCGTTCGTACTTAAATATGGAACTAACCATTCCAATTTTCGCTGTCTCTTATACACATCTCCGAGCCCACGAGACT
+
CCCCBFCCCCCCGGGGGGGGGGGHHHHGGHHGHHHHHHHHHHHHHHGGGGFFFFHHHHHHHHHHHHHHHGGGGGHHGEGGFFHHHHHHHHGHHGHHHHHHHGHHHHGHGHHHHHGGGGGGHHHHHHHFHHGHGHH2CBCFDGHGGCGGGF
@M02034:409:000000000-BFKT7:1:1113:18209:8722 1:N:0:30
AAAGTCGAGGTGCCTAAAGTGGCAACCCAGACTAGGAATGATGTTGGTGGTGTAGAGCTTCCTGTAGCCGCATGGCGTTCGTACTTAAATATGGAACTAACCATTCCAATTTTCGCTGTCTCTTATACACATCTCCGAGCCCACGAGAC
+
AAABBFB>DDABGGGGGGGGGGFCHHHGGHHGHHHGHHFHFHHDGHEEFEGFHGF55FFHBGHHHHHGHDGEFGHHGGGFGE2GHHBHEFFHH3B@FGHCHHHHFFFDGFFGHHGGGGGHHEFHGHHHHHD2?GHHD?C<@/FEC/ADD
@M02034:409:000000000-BFKT7:1:1113:11329:8726 1:N:0:30
AAAGTCGAGGTGCCTAAAGTGGCAACCCAGACTCTG
+
CCCCCFCCCCBBGGGGGGGGGGGHHHHGGHD2G335
@M02034:409:000000000-BFKT7:1:1113:18297:8732 1:N:0:30
AAAGTCGAGGTGCCTAAAGTGGCAACCCAGACTAATAAGAATGTTGGTGGTGTAGAGCTTCCTGTAGCCGCATGGCGTTCGTACTTAAATATGGAACTAACCATTCCAATTTTCGCTGTCTCTTATACACATCTCCGAGCCCACGAGACT
+
CCCCCFCCCCBCGGGGGGGGGGGHHHHGGGHGHHHFHHHHGGHHHHEGGGGFFBGBGHHHHHHHHGHGHGGGGGHGGFGGFEHHHHHHHHHHHGFFFHHHGHEHHHHGHHHHHGGGGGGGHHHHGHHHHHGHHHHFF?DCFEHGGGGGGH
@M02034:409:000000000-BFKT7:1:1113:17850:8736 1:N:0:30
AAAGTCGAGGTGCCTAAAGTGGCAACCCAGACTAGTTCGCCTGTTGGTGGTGTAGAGCTTCCTGTAGCCGCATGGCGTTCGTACTTAAATATGGAACTAACCATTCCAATTTTCGCTGTCTCTTATACACATCTCCGAGCCCACGAGACT
+
AABABFABBBBBGGGGGGGGGGGGH4FEEGDFFHHHHHGCCEHHHFFEFG?BGDAFGEGGHFHFGHHHHGGEFFHFGGGGGGGHHHHGFGHGHBFGFHBHHHHHHHHH4FGHHHEGGCEHHHHHHHHFGFHHHGHFF</DCGEFGGGGGF
@M02034:409:000000000-BFKT7:1:1113:13477:8749 1:N:0:30
AAAGTCGAGGTGCCTAAAGTGGCAACCCAGACTGGGTTGCCGGTTGGTGGTGTAGAGCTTCCTGTAGCCGCATGGCGTTCGTACTTAAATATGGAACTAACCATCCAATTTTCGCTTCTCTTATACACATCTCCGAGCCCACGAGACTAG
+
BBBBAFBA3@AAGGGGGGGGFFFHFHGGCGHGHHHHFGCHHGGGGG?EFFEFGHHEHHHHFHHHHFFGHGGFGGGHGEGGGEHHHHBBGHHHHGFFHFGFFHFGHHHCGGFHGECDHGHGHHHHGFFFGGHHHEG/BCCF/C/C?DDHFG
@M02034:409:000000000-BFKT7:1:1113:8735:8755 1:N:0:30
AAAGTCGAGGTGCCTAAAGTGGCAACCCAGACTCAGAATCAGGTTGGTGGTGTAGAGCTTCCTGTAGCCGCATGGCGTTCGTACTTAAATATGGAACTAACCATTCCAATTTTCGCTGTCTCTTATACACATTCCGAGCCCACGAGACTA
+
BBCCCFCBCCAAGGGGGGGGGGGHHHHGGHHGHHHHGHHHHHGHHHGGGGABBEGHHHHHHHHHHHHGHGGGGGHGGFGGGEFHHHHHHHHHHGHHGHHGHHHHHHHHHHHHHHGGGGGGHHHHHHHHGHGHHGHHDFGCFGGGGGGGHD
@M02034:409:000000000-BFKT7:1:1113:15433:8762 1:N:0:30
AAAGTCGAGGTGCCTAAAGTGGCAACCCAGACTATGCGTGCTGTTGGTGGTGTAGAGCTTCCTGTAGCCGCATGGCGTTCGTACTTAAATATGGAACTAACCATTCCAATTTTCGCTGTCTCTTATACACATCTCCGAGCCCACGAGACT
+
CBBCCFCCCCBCGGGGGGGGGGGHHHHGGHCGHHHGGGEEGGHHHHHAFEFFBFHGHHHHHHHHHHHHHGGEGGGFGGGGGGHHHHHDGHHHHHBDHHGHGHHHHHHGFGHHHHGGGGGHHHHHGHHFGGFHHHHHF?@DFGHFC@@AFF
@M02034:409:000000000-BFKT7:1:1113:3390:8763 1:N:0:30
AAAGTCGAGGTGCCTAAAGTGGCAACCCAGACTACTAGTGGTGTTGAGCT
+
BBBBBDABBBBBGGGGFGGGGFFFHHFGGHHGH33DF5D525AB2B5B35
@M02034:409:000000000-BFKT7:1:1113:25054:8771 1:N:0:30
AAAGTCGAGGTGCCTAAAGTGGCAACCCAGACTAATCAGCAGGTTGGTGGTGTAGAGCTTCCTGTAGCCGCATGGCGTTCGTACTTAAATATGGAACTAACCATTCCAATTTTCGCTGTCTCTTATACACATCTCCGAGCCCACGAGACT
+
BBCBCFCCCCABGGGGGGGGGGGGHHHGGHHGHHHHHHHHHHHHHHGGGGGFGHHHHHHHHGHHHHHHHGGFGGGGGGGGGGHHHHHHHHHHHGGHFHHHHHHHHHGHHHHHHHGGGGGHHHHHHHHHGGHHHHHFF?GGGGHGGGGGGH
@M02034:409:000000000-BFKT7:1:1113:19441:8786 1:N:0:30
AAAGTCGAGGTGCCTAAAGTGGCAACCCAGACTCAGAAGTATGTTGGTGGTGTAGAGCTTCCTGTAGCCGCATGGCGTTCGTACTTAAATATGGAACTAACCATTCCAATTTTCGCTGTCTCTTATACACATCTCCGAGCCCACGAGACT
+
ACCCBFCCCBABGGGGGGGGGGGHHHHGGGHGHHHGDFCGHGFHHHEEFE2BFEFFFGGHHHHHHHHGHGGEFGHHGGGGGGFHHHHHDGHHHGFHFHHHHHHHHGFFFHHHHHCGGGEHHHHHHHGHFHFHFHHFC<CDCGHGGGGGGG
@M02034:409:000000000-BFKT7:1:1113:27506:8807 1:N:0:30
AAAGTCGAGGTGCCTAAAGTGGCAACCCAGACTCGGTCTGCTGTTGGTGGTGTAGAGCTTCCTGTAGCCGCATGGCGTTCGTACTTAAATATGGAACTAACCATTCCAATTTTCGCTGTCTCTTATACACATCTCCGAGCCCACGAGACT
+
AAABAFBBBBABGGGGGGGGGGGHHHHGGDCFGHGGGGFH5FHHHHHGGGGF1BGFHHHH5GGHFFFDBEEFGGHFEEFGEECGHHHHHHHHFH33GHHHFEBGFFGFFGHHHHGGGGE3HHHHGFGBHHHHHHG?C<D?/?GFGGGGGD
@M02034:409:000000000-BFKT7:1:1113:27556:8809 1:N:0:30
AAAGTCGAGGTGCCTAAAGTGGCAACCCAG
+
AAAAAF1ADD1AFGGGGGGGGFAGFFHGEG
@M02034:409:000000000-BFKT7:1:1113:20843:8818 1:N:0:30
AAAGTCGAGGTGCCTAAAGTGGCAACCCAGACTTCGAATACTGTTGGTGGTGTAGAGCTTCCTGTAGCCGCATGGCGTTCGTACTTAAATATGGAACTAACCATTCCAATTTTCGCTGTCTCTTATACACATCTCCGAGCCCACGAGAC
+
CBCCBFBCCCCCGGGGGGGGGGGHHHHGGH2FHHHGGACFBGHHHHAEGDEFFGHHHHHHHHHHHGHFGGGEFGHHGGGGGGHHHHHGHHHHHEDDFHHHFFFGFGFFHHHHHHEGGGGHHHHHHHHHHHHHHHHFDBCGGGEE//C?E
@M02034:409:000000000-BFKT7:1:1113:18599:8821 1:N:0:30
AAAGTCGAGGTGCCTAAAGTGGCAACCCAGACTAATTATCAGGTTGGTGGTGTAGAGCTTCCTGTAGCCGCATGGCGTTCGTACTTAAATATGGAACTAACCATTCCAATTTTCGCTGTCTCTTATACACATCTCCGAGCCCACGAGACT
+
CBCCCFCCBB>AGGGGGGGGGGGGHGHGGGHGHHHHHHHHGHHHHHEGGGEBFEGFHHHHHHHHHHHHHGGGGFHHGEGGGFHHHHHGHHHHHFGHHHHHHHHHHHHGHHHHHHGGGCEBFDHHHHHGHHHHHHFHFBC@C/GFG/@EGG
@M02034:409:000000000-BFKT7:1:1113:27112:8822 1:N:0:30
AAAGTCGAGGTGCCTAAAGTGGCAACCCAGACTCAGACTCAGGTTGGTGGTGTAGAGCTTCCTGTAGCCGCATGGCGTTCGTACTTAAATATGGAACTAACCATTCCAATTTTCGCTGTCTCTTATACACATCTCCGAGCCCACGAGACT
+
CBCCCFBCCCCCGGGGGGGGGGGHHHHGGHHGHHHHHHHHGHGHHHGGGGGFFGHHHHHHHHHHHHHHHGGGGGHHGGGGGGHHHHHGHHGHHHHHGHHHHHHHHHHHHHHHHHGGGGGGHHHHHHHHHHHHHHGFFDFBGGHGGGGFGG
@M02034:409:000000000-BFKT7:1:1113:8482:8824 1:N:0:30
AAAGTCGAGGTGCCTAAAGTGGCAACCCAGACTCCGGTTGAGGTTGGTGGTGTAGAGCTTCCTGTAGCCGCATGGCGTTCGTACTTAAATATGGAACTAACCATTCCAATTTTCGCTGTCTCTTATACACATCTCCGAGCCCACGAGACT
+
CCCCCFCCCCAAGGGGGGGGGGGHHHHGGGHGHHHFGGGEGHFHHHGFGGEBFGFHHHHHHHHHHHHHHGGFGGHHGFGGGGHHHHHFHHHHHHHHHHHGHHHHHHHHHGHHHFGGGGGHHGGHGHHHGHHHHHHFEBDFGGHGGFGGGH
@M02034:409:000000000-BFKT7:1:1113:27129:8828 1:N:0:30
AAAGTCGAGGTGCCTAAAGTGGCAACCCAGAC
+
AA11A@>A1>>AFFFGGGGFG1E0GHH?AG0A
@M02034:409:000000000-BFKT7:1:1113:26870:8833 1:N:0:30
AAAGTCGAGGTGCCTAAAGTGGCAACCCAGACTGTTTCTAGGGTTGGTGGTGTAGAGCTTCCTGTAGCCGCATGGCGTTCGTACTTAAATATGGAACTAACCATTCCAATTTTCGCTGTCTCTTATACACATCTCCGAGCCCACGAGACT
+
BBBBBFBBBBABGGGFCEGGGFFFHEFFDHHGHHFFG5FGFFCGHGC2FFEFFGFFHHHHGHHHHHHHHGEEEFHFEEEEEEGHFHGFHFFGHHFHGFHHHHHGHHHBGGFHFBEGGGEFFHHHFGGFHFHGHHGFB/C?BFHFDCGGGE
@M02034:409:000000000-BFKT7:1:1113:22723:8836 1:N:0:30
AAAGTCGAGGTGCCTAAAGTGGCAACCCAGACTGGTGGTCAGGTTGGTGGTGTAGAGCTTCCTGTAGCCGCATGGCGTTCGTACTTAAATATGGAACTAACCATTCCAATTTTCGCTGTCTCTTATACACATCTCCGAGCCCACGA
+
CCCCDFBCCCCCGGGGGGGGGGGHHHHGGHHGHHAHHEE35BAGGC2EE1EE13D5ABEFAFDE55B5BEF0BEG1>E@F1B?FFGHGFHHHGE3@GFHHC03FEEH4?FDGF4<?E/?BDEFD3B3?D?2?GGF2<<@CFGFE/A
@M02034:409:000000000-BFKT7:1:1113:17880:8841 1:N:0:30
AAAGTCGAGGTGCCTAAAGTGGCAACCCAGACTACTAGTCATGTTGGTGGTGTAGAGCTTCCTGTAGCCGCATGGCGTTCGTACTTAAATATGGAACTAACCATTCCAATTTTCGCTGTCTCTTATACACATCTCCGAGCCCACGAGACT
+
AAABAFCBBCAAGGGGGGGFFGFHHHHGGHHGHHHHHHGGEGFFGFCEFFEFBFGFHHHHHHHHEFHFGEGEGGHHFFGGFGHHFHHHHHGHHFFFHHGGHHHHHHGHHFHHGHGGGGGFHGGHHHHGBHBHHHHFFCFCGEHGDCGGGH
@M02034:409:000000000-BFKT7:1:1113:25760:8843 1:N:0:30
AAAGTCGAGGTGCCTAAAGTGGCAACCCAGACTCCTCAGTCTGTTGGTGGTGTAGAGCTTCCTGTAGCCGCATGGCGTTCGTACTTAAATATGGAACTAACCATTCCAATTTTCGCTGTCTCTTATACACATCTCCGAGCCCACGAGACT
+
3>AAAFAAD2AAGGGGGDGGGGGHHHCDGFHAGFHHCBG5DFFG5GHGFD2FFFHGFBFFBGHHF5A5DEE0BEFGEEGGGGHFFHB33BFGFHFFBFDFFA?GGFEFBFFGHFFGG?EGFFHHFFF4FHFHFG?D/B/@/?GF?CCGD?
@M02034:409:000000000-BFKT7:1:1113:15070:8843 1:N:0:30
AAAGTCGAGGTGCCTAAAGTGGCAACCCAGACTGAGGGGCATGTTGGTGGTGTAGAGCTTCCTGTAGCCGCATGGCGTTCGTACTTAAATATGGAACTAACCATTCCAATTTTCGCTGTCTCTTATACACATCTCGAGCCCACGAGACTA
+
BBABBFBBBBAAGGGGGGGGGGGHHHHEDHFGHHBFGGGGCGHHHHHGGGEFGBGFHHHHFFGHHGHGFGGCGGHGFEGGGEEHHHHGHHHHHFEFHHHHGHFHHHHDHGFHHFGGGGDHFHHHFFHGHHD2GHFHHGGGFGEGGCGGHE
@M02034:409:000000000-BFKT7:1:1113:25740:8844 1:N:0:30
AAAGTCGAGGTGCCTAAAGTGGCAACCCAGACTCCTCAGTCTGTT
+
BABBBFABBBABGGGF4FGGGGGHHHHGGHHGHF3F23FA5FGH5
@M02034:409:000000000-BFKT7:1:1113:8146:8850 1:N:0:30
AAAGTCGAGGTGCCTAAAGTGGCAACCCAGACTTGTATTGCGGTTGGTGGTGTAGAGCTTCCTGTAGCCGCATGGCGTTCGTACTTAAATATGGAACTAACCATTCCAATTTTCGCTGTCCTT
+
AAABBFABBBBBFGGGGGGGGGGHHHHGGGHGHD3D55DAGEGEEGGEFFGGHGHHHHHHHHHHHHH5GGGEGGHHGGGGGGGHHHGFHHGFHHFHHGHHHFHGHGEFHHHHHHGGGGFE23B
@M02034:409:000000000-BFKT7:1:1113:10451:8864 1:N:0:30
AAAGTCGAGGTGCCTAAAGTGGCAACCCAGACTGGTGGGGGGGTTGGTGGTGTAGAGCTTCCTGTAGCCGCATGGCGTTCGTACTTAAATATGGAACTAACCATTCCAATTTTCGCTGTCTCTTATACACATCTCCGAGCCCACGAGACT
+
CCCCCFCBCCBCGGGGGGGGGGGHHHHGGHCFHHAGHGCFE?GGGG?C9.DC;0FBFGGGFFGGGFFBFFG?DFF.-DDFFABEFFFFFFFFFF00BFFFB9BFFFFBBFFFFB@FFFDFBFFFBFFBFFFBBFF0A-BCFEEEF=DFFF
@M02034:409:000000000-BFKT7:1:1113:5990:8865 1:N:0:30
AAAGTCGAGGTGCCTAAAGTGGCAACCCAGACTATGAATAAGGTTGGTGGTGTAGAGCTTCCTGTAGCCGCATGGCGTTCGTACTTAAATATGGAACTAACCATTCCAATTTTCGCTGTCTCTTATACACATCTCCGAGCCCACGAGACT
+
BBBBBFABBBABGGGGGGGGGFFHHHFGGHCGHFFFBFBGHHHHHH2EFE1FGBEDGHHHHGHGFFHAFEFCEEHCFEEFGGGHHHHFHHGHHHFFGHHHFHGCHGGEFGFHHGGEDFGHHGHHHHHDDGGHHGDBC@DCCFEEGGGG?D
@M02034:409:000000000-BFKT7:1:1113:27111:8869 1:N:0:30
AAAGTCGAGGTGCCTAAAGTGGCAACCCGGACTGCTCATCCGGTTGGTGGTGTAGAGCTTCCTGTAGCCGCATGGCGTTCGTACTTAAATATGGAACTAACCATTCCAATTTTCGCTGTCTCTTATACACATCTCCGAGCCCACGAGACT
+
CCCCCFCCCCBCGGGGGGGGGGGHHHHGGGGGGHHHGHHHHGGGGGGGGGGFGHHHHHHHHHHHHGHHGGGGGGHHGEGGGGHHHHHHHHHHHHFFHHHFGHBHHHHGHHHHHHGGGGGHGHHHHHGHHHHHHHGHEBCFGGHGGFGDGD
@M02034:409:000000000-BFKT7:1:1113:27266:8879 1:N:0:30
AAAGTCGAGGTGCCTAAAGTGGCAACCCAGACTTCGAATCAGGTTGGTGGTGTAGAGCTTCCTGTAGCCGCATGGCGTTCGTACTTAAATATGGAACTAACCATTCCAATTTTCGCTGTCTCTTATACACATCTCCGAGCCCACGAGACT
+
AAABBFBBBBABGGGGGGGGGGGGHHHGGHGFHHHFFHFGHFGHHHGGGGEFGGHHHHHHHHHHHHHHHGGGFGHHGGGGFEHHHHHGFHGHHHHHHHHHHHGGHHHHHHHGHHGGGGGGBHHGHHGHHGHHHHHHFCG@CFGGGGGFGF
@M02034:409:000000000-BFKT7:1:1113:13202:8884 1:N:0:30
AAAGTCGAGGTGCCTAAAGTGGCAACCCAGACTAAGCAGAATGTTGGTGGTGTAGAGCTTCCTGTAGCCGCATGGCGTTCGTACTTAAATATGGAACTAACCATTCCAATTTTCGCTGTCTCTTATACACATCTCCGAGCCCACGAGACT
+
CCCCCFABCCACGGGGGGGGGGGHHHHGGGHGHHHHHHHCHGHHFHE2FAEABAGFAFGHDGHHHHHGFGGAGFHFFEGGFE?GFFGGBFHBGH3@GHGHFC3GBFGB4GHHHFEGGGEHFHHHFFHHGFHHHHHG??DGCFHFF@DGGH
@M02034:409:000000000-BFKT7:1:1113:26758:8885 1:N:0:30
AAAGTCGAGGTGCCTAAAGTGGCAACCCAGACTGTTACGCGTGTTGGTGGTGCAGTGCTTCCTGTAG
+
CCCCCFCCCCBCGGGGGGGGGGGHHHHGGHHGHHHG5B2AEEGG1F1A11EA33D5B55A5BEF555
@M02034:409:000000000-BFKT7:1:1113:6224:8893 1:N:0:30
AAAGTCGAGGTGCCTAAAGTGGCAACCCAGACTGGGTTTCAGGTTGGTGGTGTAGAGCTTCCTGTAGCCGCATGGCGTTCGTACTTAAATATGGAACTAACCATTCCAATTTTCGCTGTCTCTTATACACATCTCCGAGCCCACGAGACT
+
ABBCAFAABDABGGGGGCGFGGGHHHHGGHGGHHHHAFEHHHHHGHFGFGEFHFHFFGHFHHHHHHHHHGGEEGHGGFEFFFHHHHHHGHHHHHBGGHGFHHGHHFGFHHHHHHGGGGEGFHHHHHFHFHH2FHHFDC@CGGHGGGGGGF
@M02034:409:000000000-BFKT7:1:1113:5678:8896 1:N:0:30
AAAGTCGAGGTGCCTAAAGTGGCAACCCAGACTAATAAGCAGGTTGGTGGTGTAGAGCTTCCTGTAGCCGCATGGCGTTCGTACTTAAATATGGAACTAACCATTCCAATTTTCGCTGTCTCTTATACACATCTCCGAGCCCACGAGACT
+
CCCCCFBBCBABGGGGGGGGGGGHHHHGGGHGHHHGHHHHHHHHHHEGFGABBBFFHHHHHHHHHHHHHGGEFGGAFEFGGFHGHHHFHHHHHHHFHHGHHHFHHHHHHHHHHHGGGGGGHHHHGHGHGHHHHHHHFCCDDGHGGGGGG=
@M02034:409:000000000-BFKT7:1:1113:6503:8896 1:N:0:30
AAAGTCGAGGTGCCTAAAGTGGCAACCCAGACTGGTGATAGGGTTGGTGGTGTAGAGCTTCCTGTAGCCGCATGGCGTTCGTACTTAAATATGGAACTAACCATTCCAATTTTCGCTGTCTCTTATACACATCTCCGAGCCCACGAGACT
+
DDDDDFCCDDBBGGGGGGGGGGGHHHHGGHHGHHDHHGF5GHHHGGC2FFEBB3FBG5GF5GGHHFHBFGG@EFHA@AEFFEGEGHHHFHHFHB3@FHFFCC3GF4GFFHHHHFEDFGGHGHGHFHHFFCGGHFHFB/CCCCHFDCGDDF
@M02034:409:000000000-BFKT7:1:1113:22421:8899 1:N:0:30
AAAGTCGAGGTGCCTAAAGTGGCAACCCAGACTCGTGATTCTGTTGGTGGTGTAGAGCTTCCTGTAGCCGCATGGCGTTCGTACTTAAATATGGAACTAACCATTCCAATTTTCGCTGTCTCTTATACACATCTCCGAGCCCACGAGACT
+
AAAA>DAAD@ABGFGGBGGDEFDHHGHFFGHAGFFGFBGFFGGFGH2EAEEFAFHHGHHHGHHGFHHFDEFAEEHGEEGGGGGHGHHGDGHGHFGFGGFGFFHGHFFF4FFGFGGGGFGFHFHHHGGHBGFHFEF2<BC?DGGG?DC?AD
@M02034:409:000000000-BFKT7:1:1113:4857:8899 1:N:0:30
AAAGTCGAGGTGCCTAAAGTGGCAACCCAGACTTCGCATGCTGTTGGTGGTGTAGAGCTTCCTGTAGCCGCATGGCGTTCGTACTTAAATATGGAACTAACCATTCCAATTTTCGCTGTCTCTTATACACATCTCCGAGCCCACGAGAC
+
AABAAFBBBBAAGGGGGGFFGGGFFFFFGHHGGHFFFEGEGHHHHHEEEEBBABDFHHHHHHHFFGHGHEEEFGHAEBEFEEGHHHHGHHGGGHFGFHHGGHHHHHGGGHHHHHGFGGGGFFHHHFGGFGHGGGHHC@C<CGHGGFGGG
@M02034:409:000000000-BFKT7:1:1113:17586:8902 1:N:0:30
AAAGTCGAGGTGCCTAAAGTGGCAACCCAGACTGCTCGGCCTGTTGGTGGTGTAGAGCTTCCTGTAGCCGCATGGCGTTCGTACTTAAATATGGAACTAACCATTCCAATTTTCGCTGTCTCTTATACACATCTCCGAGCCCACGAGACT
+
CCCCCFBCCCABGGGGGGGGGGGHHHHGGHHFHHHHHGGGGGGHHB2FGGEFAAGGFHHG5GHHHHHHFGG0EGHFGGGGGFHHHHHHFHHHHHFGFFHHHHDGFDFFGHHHHGFGGGEEGFHHHHHFFHHHHHHHG/CCGFHGGCCGGG
@M02034:409:000000000-BFKT7:1:1113:22747:8906 1:N:0:30
AAAGTCGAGGTGCCTAAAGTGGCAACCCAGACTTCGCAGTCTGTTGGTGGTGTAGAGCTTCCTGTAGCCGCATGGCGTTCGTACTTAAATATGGAACTAACCATTCCAATTTTCGCTGTCTCTTATACACATCTCCGAGCCCAC
+
AA?AA@AADDAAGGGGGGGGGDFEFC0EFEEEHHGA?0/EGFDHHGF/AA/FGBDGB1BFGEHEGFFEGGGE>EC0@?EEE?0E/FBFFEFGF11BGHGBGGFHFHG2BGFHFEE?EEEFDEHHGDG2BF1FFFFGA<BCCFHE
@M02034:409:000000000-BFKT7:1:1113:17096:8911 1:N:0:30
AAAGTCGAGGTGCCTAAAGTGGCAACCCAGACTATGAATCCTGTTGGTGGTGTAGAGCTTCCTGTAGCCGCATGGCGTTCGTACTTAAATATGGAACTAACCATTCCAATTTTCGCTGTCTTTATACACATCTCCGAGCCCACGAGACT
+
BBCCBFBBCCCCGGGGGGGGGGGHHHHGGHHGHGHHHHHHHHHHHHHGFEAFA3GDGHHHDGHHHHHFFGFAFGHFEEEGGEFEHHHFGHHHHHBEFHHGBF3FFFHFHGHHGGFGGGGGHHHHHHFFGBFFGHHFGGGFEHGFGGGDD
@M02034:409:000000000-BFKT7:1:1113:8418:8912 1:N:0:30
AAAGTCGAGGTGCCTAAAGTGGCAACCCAGACTCAGAATAGGGTTGGTGGTGTAGAGCTTCCTGTAGCCGCATGGCGTTCGTACTTAAATATGGAACTAACCATTCCAATTTTCGCTGTCTCTTATACACATCTCCGAGCCCACGAGACT
+
BAABBFBBBBBBGGGGFGGGGGGHHHHGGHHGHHHHHHHHHHHGHGGGGGGGGGHHHHHHGHHHHHHHHFGEGGHHGGGGGEFHHHHGHHHHHHHFHHFFGHGHHHHHHHHHHHGGGGGFHHHHGFFGFHFHHHGFF/CBDGGGGFGCGH
@M02034:409:000000000-BFKT7:1:1113:22418:8919 1:N:0:30
AAAGTCGAGGTGCCTAAAGTGGCAACCCAGACTCGTGATTCTGTTGGTGGTGTAGAGCTTCCTGTAGCCGCATGGCGTTCGTACTTAAATATGGAACTAACCATTCCAATTTTCGCTGTCTCTTATACACATCTCCGAGCCCACGAGACT
+
CCCCCFCCCCAAGGGGGGGGGGGHHGGGGHHGHHGHHGHHHHHHGHHGGGEBBFHGHHHGHHHHHHHHHGGGGGHHGGGGEEGHHHHHHHHHHHHHHHHHHHHHHHHGHHHHHHGGG?GHHHHHHHHHGHHHHHFGD@DCCGHGGGGGG?
@M02034:409:000000000-BFKT7:1:1113:20205:8919 1:N:0:30
AAAGTCGAGGTGCCTAAAGTGGCAACCCAGACTCCTAATCCTGTTGGTGGTGTAGAGCTTCCTGTAGCCGCATGGCGTTCGTACTTAAATATGGAACTAACCATTCCAATTTTCGCTGTCTCTTATACACATCTCCGAGCCCACGAGAC
+
CCCCCFCCCCBBGGGGGGGGGGGHHHHGGHHGHHFE3A53FFHHHHHGGGGFFEGBGFHHHHHHHHHHGGGEFGHHGGGGGGHFHHHGHHHHHHFGHHHGGFFGHHGFHHHHHHGGGGGHHGHHHFGHFFHHHHHHGCCCGGHGGCGGG
@M02034:409:000000000-BFKT7:1:1113:22744:8925 1:N:0:30
AAAGTCGAGGTGCCTAAAGTGGCAACCCAGACTTCGCAGTCTGTTGGTGGTGTAGAGCTTCCTGTAGCCGCATGGCGTTCGTACTTAAATATGGAACTAACCATTCCAATTTTCGCTGTCTCTTATACACATCTCCGAGCCCACGAGACT
+
CCCCCFCDDDBCGGGGGGGGGGGHHHHGGHHGHHHGGGGGHHHHHHHGGGEFGGHHHHHHHHHHHHHHHGGGGGHHGGGGGGHHHHHHHHGHHHHHGHGHHHHHHHHHFHHHHGGGGGGHHHHHHHHHGHGHHHHHFBCFDGHGGGGGGD
@M02034:409:000000000-BFKT7:1:1113:22950:8938 1:N:0:30
AAAGTCGAGGTGCCTAAAGTGGCAACCCAGACTGCGAATAAGGTTGGTGGTGTAGAGCTTCCTGTAGCCGCATGGCGTTCGTACTTAAATATGGAACTAACCATTCCAATTTTCGCTGTCTCTTATACACATCTCCCGAGCCCACGAGA
+
BABBBFBBBBAAGGGGGGGGGGGGHHHEGHGGHHGFEEEFGHHHHHGFF?AFGGHFHHHHHBHHHGHHHGGEEGHHGGGGGEGHGHGGHHGHHHFFHHGHHGHHHGHHHHHHHHGGGGGGHGHHHGHHDGHHHHFGHDGGGGEGFC?FC
@M02034:409:000000000-BFKT7:1:1113:24908:8940 1:N:0:30
AAAGTCGAGGTGCCTAAAGTGGCAACCCAGACTATTCCTCCTGTTGGTGGTGTAGAGCTTCCTGTAGCCGCATGGCGTTCGTACTTAAATATGGAACTAACCATTCCAATTTTCGCTGTCTCTTATACACATCTCGAGCCCACGAGACTA
+
CBCCCFBBCCBCGGGGGGGGGGGGHHHGGHHGHHHHHHHHHHGHHHHGGGEFBFGHFHHHHHHHHHHFHGGGGGHFEEGGGGHHHHHGFHGHHHFFHHGHHHHHHHHGHHHHHHGGGGGHHHHHHHHFHHHHHHHHCDDBFHGGGGGGHF
@M02034:409:000000000-BFKT7:1:1113:12147:8942 1:N:0:30
AAAGTCGAGGTGCCTAAAGTGGCAACCCAGACTACGAAGAATGTTGGTGGTGTAGAGCTTCCTGTAGCCGCATGGCGTTCGTACTTAAATATGGAACTAACCATTCCAATTTTCGCTGTCTCTTATACACATCTCCGAGCCCACGAGACT
+
CCCCCFCBCCCBGGGGGGGFGGGHHHHGGGHGHHHFABA23BABFGFEF1EFA3G5ADGF5GGGHEGBDFG0EEE1>BEFE>BFEGHFFHHFGG33FGFG3?3F3BF?EGGHG4@EGGEGFHHHFGHGHC2BBFGBD/BCGEGC><//<G
@M02034:409:000000000-BFKT7:1:1113:16451:8945 1:N:0:30
AAAGTCGAGGTGCCTAAAGTGGCAACCCAGACTTCTCATAATGTTGGTGGTGTAGAGCTTCCTGTAGCCGCATGGCGTTCGTACTTAAATATGGAACTAACCATTCCAATTTTCGCTGTCTCTTATACACATCTCCGAGCCCACGAGACT
+
BCBCAFCCCCABGGGGGGGGGGGGHHHGGHHGHHHHHHHHHHHHHHFGGGEFFGHHHHHHHHHHHHHHHGGGGGHHGGGGGFHHHHHHHHHHHGHGHHGGHHHHHHHHHHHHHGGGGGGEHGHHHHHHHHFHHHHHECCCGGHGGCGGGG
@M02034:409:000000000-BFKT7:1:1113:16555:8945 1:N:0:30
AAAGTCGAGGTGCCTAAAGTGGCAACCCAGACTCCGTCTCCGGTTGGTGGTGTAGAGCTTCCTGTAGCCGCATGGCGTTCGTACTTAAATATGGAACTAACCATTCCAATTTTCGCTGTCTCTTATACACATCTCCGAGCCCACGAGACT
+
BBBABFBBBBABFGGGGGGGGFFFHHHGEHHGHHHEGC2GHG?EGGEA1AABF3DDFHHHHGHGHHHHHGGGFEHHEEFFFEBHFHGFFFFHHGGGHHHHHHHHFHHFEHHHHHGGGDAFBGHHGHHGHEHFHFHFGFGGGFHGGGGGGF
@M02034:409:000000000-BFKT7:1:1113:25597:8945 1:N:0:30
AAAGTCGAGGTGCCTAAAGTGGCAACCCAGACTAATAATCCGGTTGGTGGTGTAGAGCTTCCTGTAGCCGCATGGCGTTCGTACTTAAATATGGAACTAACCATTCCAATTTTCGCTGTCTCTTATACACATCTCCGAGCCCACGAGACT
+
BBCBBFCCCBAAGGGGGGGGGGGHHHHGGHHGHHHHHHHGHGGGGGGGGGEFFGHHHHHHHHHHHHHHHGGGGGGHGGGGGGHHHHHHHHHGHHGFGHHHHHGHHHHHHHHHHHGGGGGFHFHHGHHHHHHHHHHHDFGFGEHGGFGGGG
@M02034:409:000000000-BFKT7:1:1113:8669:8949 1:N:0:30
AAAGTCGAGGTGCCTAAAGTGGCAACCCAGACTTGTAATATGGTTGGTGGTGTAGAGCTTCCTGTAGCCGCATGGCGTTCGTACTTAAATATGGAACTAACCATTCCAATTTTCGCTGTCTCTTATACACATCTCCGAGCCCACGAGACT
+
AAABAFBA?DABGGGGGDGGFGGHFGGGGHCFHHHHHGHHHHHBGGEGGG?FGHHGHHHHGFHHHHHHHGGGGGHHGGGGG?GHGGHHHHFHHHHEFGHHGHGHHHFHFHHHHBEGGGGHHFFFGHHHGGGHHHHFD@@D@FHGCDG/AG
@M02034:409:000000000-BFKT7:1:1113:22515:8949 1:N:0:30
AAAGTCGAGGTGCCTAAAGTGGCAACCCAGACTAAGACTCAGGTTGGTGGTGTAGTGCTTCCTGTAGCCGCGTGGCGTTCGTACTTACATATGGATCTAACCATTCCAATTTTCGCT
+
BBBBBFBBBBABGGGGGGGGGGGHHHHGGHHGHHHH335F3AEG3A2A21E113D53DEF5FGGE555AAE0>E//>E?1E>?FGGF3@FHDDG33BEHF303B3?GE4BFHFB//E
@M02034:409:000000000-BFKT7:1:1113:24543:8950 1:N:0:30
AAAGTCGAGGTGCCTAAAGTGGCAACCCAGACTACGACGAATGTTGGTGGTGTAGAGCTTCCTGTAGCCGCATGGCGTTCGTACTTAAATATGGAACTAACCATTCCAATTTTCGCTGTCTCTTATACACATCTCCGAGCCCACGAGACT
+
BBCCCFCCCCBCGGGGGGGGGGGHHHHGGHHGHH3E?2A22BFGHHHGGGEFHHHHHHHHHHHHHHHHHGGFGGHHGGGGGGHHHHHHHHHHHHHHHGHHHHGHHHHHEGHHHHGGGGGGHHHHHHFHGGHHHHHHF?DGGEGGGGGGGD
@M02034:409:000000000-BFKT7:1:1113:25559:8951 1:N:0:30
AAAGTCGAGGTGCCTAAAGTGGCAACCCAGACTTCTACGCATGTTGGTGGTGTAGAGCTTCCTGTAGCCGCATGGCGTTCGTACTTAAATATGGAACTAACCATTCCAATTTTCGCTGTCTCTTATACACATCTCCGAGCCCACGAGACT
+
CCCCBFCCCCBCGGGGGGGGGGGHHHHGGHHGHH5DE5FEAAEHHHHGGGEFAGHHHHHHHHHHHHHHHGGEGGHHGGGGGGHHHHHHHHHHHHHHGHGHHHGHHHGHHHHHHHGGGGGGHHHHHHHFHHHHHHHGGCGGGGHGF@FGGB
@M02034:409:000000000-BFKT7:1:1113:3547:8962 1:N:0:30
AAAGTCGAGGTGCCTAAAGTGGCAACCCAGACTGGTGGGGGTGTTGGTGGTGTAGAGCTTCCTGTAGCCGCATGGCGTTCGTACTTAAATATGGAACTAACCATTCCAATTTTCGCTGTCTCTTATACACATCTCCGAGCCCACGAGACT
+
AAABBFBBDB>AGGGGGGGGFFCGFGFGGHHGHC2GF2A22AEFGGFGFE?BBGHGHHHHHHHHFGHHHGFEEGHHGGGGFEHHGHFFFHGHHHFGFHHFFHHHHHGGHHHFHFGDGGGHGGGGFGFF@FHGGHGGDCG@AFFGGGGGG<
@M02034:409:000000000-BFKT7:1:1113:16829:8963 1:N:0:30
AAAGTCGAGGTGCCTAAAGTGGCAACCCAGACTGGTTGTCATGTTGGTGGTGTAGAGCTTCCTGTAGCCGCATGGCGTTCGTACTTAAATATGGAACTAACCATTCCAATTTTCGCT
+
AAA?AFABD?AAGGGFGGGFFGFG4FFEF2CFFHHBAEEHHGFDGHAEEEGAGGFHGD3GFBDFFHHEHFG?1EGFGEGFFEFHHFF3EG4BE33B@3B3GFGH3F4FGH3FFG/EE
@M02034:409:000000000-BFKT7:1:1113:9461:8967 1:N:0:30
AAAGTCGAGGTGCCTAAAGTGGCAACCCAGACTTCTAGTAATGTTGGTGGTGTAGAGCTTCCTGTAGCCGCATGGCGTTCGTACTTAAATATGGAACTAACCATTCCAATTTTCGCTGTCTCTTATACACATCTCCGAGCCCACGAGACT
+
BBCCCFCCCCABGGGGGGGGGGGHGHHGGHHGHHGHBGDFFGHHHHGEEEEFFFHHHHHHGHHHHHHFHGGGGGHHGFGGGGHHHHHGHHGHHHHHHHHFHHHHHHHGHHHHHHGGGGGHGHHHHHHHHHHHHHFFE?DCGGHFCGGGDG
@M02034:409:000000000-BFKT7:1:1113:27171:8972 1:N:0:30
AAAGTCGAGGTGCCTAAAGTGGCAACCCAGACTGGTCATCTTGTTGGTGGTGTAGAGCTTCCTGTAGCCGCATGGCGTTCGTACTTAAATATGGAACTAACCATTCCAATTTTCGCTGTCTCTTATACACATCTCCGAGCCCACGAGACT
+
AAA?AB3AAAAAGGFGGFFBFBFFEGHGEAGAGGHB5F55ABFFGGGE22ABBDAGHFHHF3GG55FDGFEE1EFFEEGFEF2FBGFGHHHHHGBGBGFHFG3FDFGHHHHFHHG/EEEFGDGHGHBHFBHFHH1DA<CCCEHAC/CGGG
@M02034:409:000000000-BFKT7:1:1113:20640:8975 1:N:0:30
AAAGTCGAGGTGCCTAAAGTGGCAACCCAGACTAAGAGTGAGGTTGGTGGTGTAGAGCTTCCTGTAGCCGCATGGCGTTCGTACTTAAATATGGAACTAACCATTCCAATTTTCGCTGTCTCTTATACACATCTCCGAGCCCACGAGACT
+
AABBAFCCCCABGGGGGGGGGGGGHHHGGHHGHHHGGHDFDFHHHHGGGGEFFFGGHHHHHHHHHHHHHGGFGGHHGFGGGGHHHHHHHHHHHHGGGHGHHHHHHHGGHHHHHHGGGGGHHHHHHHHGGHHHHHHGGFGGGGHGGGGGGH
@M02034:409:000000000-BFKT7:1:1113:15741:8982 1:N:0:30
AAAGTCGAGGTGCCTAAAGTGGCAACCCAGACTGGGGCTGGGGTTGGTGGTGTAGAGCTTCCTGTAGCCGCATGGCGTTCGTACTTAAATATGGAACTAACCATTCCAATTTTCGCTGTCTCTTATACACATCTCCGAGCCCACGAGACT
+
AABB>FBBDDBBGGGF4FGAGGGFHGFGGHHGFG2F2EFGGGGEEFEEA1AABBGBGFHFEGHHHHFFFFE>EGF?EEEGGGHGHHGF3GHHFHDFEHHGFF3GHGBFFHHHHGEDDGGFFEHHFFF?22GHHHF</@/<<?/FDGCD.<
@M02034:409:000000000-BFKT7:1:1113:15214:8985 1:N:0:30
AAAGTCGAGGTGCCTAAAGTGGCAACCCAGACTTGGTGTTGTGTTGGTGGTGTAGAGCTTCCTGTAGCCGCATGGCGTTCGTACTTAAATATGGAACTAACCATTCCAATTTTCGCTGTCTCTTATACACATCTCCGAGCCCACGAGACT
+
AABBAFCBCCACGGGGGGGGGGGHHHHGGHHGHHHHFFGFHHGHHGGGGGEBFGHHHHHHHHHHGHHFHGGEGGHHGGGGFFHHHHHFHHHHHGHFHHHGHHHHHHGHFHHHHHGGGGGGHGHHHHHHHHHGFHHHGCGFGGHGGGGGGH
@M02034:409:000000000-BFKT7:1:1113:13886:8989 1:N:0:30
AAAGTCGAGGTGCCTAAAGTGGCAACCCAGACTTCTGGGAGGGTTGGTGGTGTAGAGCTTCCTGTAGCCGCATGGCGTTCGTACTTAAATATGGAACTAACCATTCCAATTTTCGCTGTCTCTTATACACATCTCCGAGCCCACGAGACT
+
CCCCCFCCCCBBGGGGGGGGGGGHHHHGGHHGHHHHHHHHGGGGHGEGFGEFBGHHHHHHHHHHHHHHHGGFGGHHGGGGGGGHHHHGHHHHHHHHHHHGHHHHHHGHHHHHHHGGGGGHHHHHHHHHHHFHGHFHGDDCGGHGGGGGGH
@M02034:409:000000000-BFKT7:1:1113:5402:8995 1:N:0:30
AAAGTCGAGGTGCCTAAAGTGGCAACCCAGACTAATCATACGGTTGGTGGTGTAGAGCTTCCTGTAGCCGCATGGCGTTCGTACTTAAATATGGAACTAACCATTCCAATTTTCGCTGTCTCTTATACACATCTCCGAGCCCACGAGACT
+
BCCCAFABDCBBGGGGGGGGGGGHHHHGGHHGHH3DEHHHDGFHEGAAAAEEFDHFDFFHFGHHGDGEGGG0EEF1EEEFGGFHHHHHHHHHGHEBFHHHHGBGHFHBGHGHHFE/E<EGFHHHFFHBGFHFGHHHGC@DC<GCCCGGGG
@M02034:409:000000000-BFKT7:1:1113:24811:8996 1:N:0:30
AAAGTCGAGGTGCCTAAAGTGGCAACCCAGACTAATAATCATGTTGGTGGTGTAGAGCTTCCTGTAGCCGCATGGCGTTCGTACTTAAATATGGAACTAACCATTCCAATTTTCGCTGTCTCTTATACACATCTCCGAGCCCACGAGACT
+
AABBAFBABDABGGGGGGGGFGFHCGHGGHHGHHFHHHHHHHH5GHHDFGAFHHHHHGGHGHHHHHHGHGGAEGHGFEGGGGFHHHHHHHFHHHFFFHGHGHHGHHHGHHHHHFFE?GGGHGHHFHHHHHHHHHHHF/B>DGHGGFGGGD
@M02034:409:000000000-BFKT7:1:1113:18479:8997 1:N:0:30
AAAGTCGAGGTGCCTAAAGTGGCAACCCAGACTAAGCCGGATGTT
+
A1AAAFAAAA1ABGDGGGGGGFFFB0GA0FHFGG11BAAAEA/FG
@M02034:409:000000000-BFKT7:1:1113:16441:8999 1:N:0:30
AAAGTCGAGGTGCCTAAAGTGGCAACCCAGACTCAGAAGAAGGTTGGTGGTGTAGAGCTTCCTGTAGCCGCATGGCGTTCGTACTTAAATATGGAACTAACCATTCCAATTTTCGCTGTCTCTTATACACATCTCCGAGCCCACGAGACT
+
BAABBFBABD>AGFGGGGGGDFFHHHHGGGHGHGFGHFHHGHCFGC2EFEABFFDEFFHH5EGFGHHDFEGEEGFGFE/FEEGHHHHHHHHHHGHGGHGHHHGHHHHHGHHHHBEFGGEGHHHHFHHGFGEHFBG2?BCBCFHGG/DFFH
@M02034:409:000000000-BFKT7:1:1113:18599:9003 1:N:0:30
AAAGTCGAGGTGCCTAAAGTGGCAACCCAGACTCATCCTAATGTTGGTGGTGTAGAGCTTCCTGTAGCCGCATGGCGTTCGTACTTAAATATGGAACTAACCATTCCAATTTTCGCTGTCTCTTATACACATCTCCGAGCCCACGAGACT
+
CCCCCFCCCCAAGGGGGGGGGGGHHHHGGHHGHGHHHHHHHHHHHHHGGGABFFGGHHGHHHHHHGHGHGGGGGHHFEEFFFHHHHHGGHFHHHGGHFFFHHHHHHHGHHHHHHGGGGGGHFGHGHHDHFGHHHFGE@DGFFHGGF/EDD
@M02034:409:000000000-BFKT7:1:1113:16228:9005 1:N:0:30
AAAGTCGAGGAGCCTAAAGTGGCAACCCAGACTGGGTTGGGTGTTGGTGGTGTAGAGCTTCCTGTAGCCGCATGGCGTTCGTACTTAAATATGGAACTAACCATTCCAATTTTCGCTGTCTCTTATACACATCTCCGAGCCCACGAGACT
+
BBBCAFCCCCCCGGGGGGGFGGGHHHHGGHHGHHHHGGGGGFGGGHFGGGEFBGHHHHHHHHHHGHHGHEGEGGHGGFGGFFHHHHHHHHHHHHHFGHGGHHFHHHGHHHHHHHGGGGGGHHHHHHHHFHFHHHHHGCGGGFHGGGGGGG
@M02034:409:000000000-BFKT7:1:1113:12214:9008 1:N:0:30
AAAGTCGAGGTGCCTAAAGTGGCAACCCAGACTTCGGCTCAGGTTGGTGGTGTAGAGCTTCCTGTAGCCGCATGGCGTTCGTACTTAAATATGGAACTAACCATTCCAATTTTCGCTGTCTCTTATACACATCTCCGAGCCCACGAGACT
+
CDDDCFCCCDAAGGGGGGGGGGGHHHHGGHHGHHGGGGGGHHHHHHGGEGGFBDHFHHHHHHHHHGHFFGGEGGHCEFGGFFFHHHHHHHGHHHEFHHHGGGFHHFHHHHFHHFGGGGAGHHHHFHHHHHHHHHHEDCFGFGHGGGGGGH
@M02034:409:000000000-BFKT7:1:1113:16395:9008 1:N:0:30
AAAGTCGAGGTGCCTAAAGTGGCAACCCAGACTACGCATCGTGTTGGTGGTGTAGAGCTTCCTGTAGCCGCATGGCGTTCGTACTTAAATATGGAACTAACCATTCCAATTTTCGCTGTCTCTTATACACATCTCCGAGCCCACGAGACT
+
CCCCBFBCCCCCGGGGGGGGGGGHHHHGGHHGHGF?A2AEEHHHHHHGGDFFGFHGFHHHHGHHHGHGHGGGGGHHGEGGGFHHHHHFHHHHHHGGHHHGHHGHHHHHFGHHHHGGGGGFHHHHHHHHFGGHHHHFECDFGGGGGGGGGF
@M02034:409:000000000-BFKT7:1:1113:17355:9010 1:N:0:30
AAAGTCGAGGTGCCTAAAGTGGCAACCCAGACTGGGAGGAATGTTGGTGGTGTAGAGCTTCCTGTAGCCGCATGGCGTTCGTACTTAAATATGGAACTAACCATTCCAATTTTCGCTGTCTCTTATACACATCTCCGAGCCCACGAGACT
+
BCBBBFCCCCBCGGGFGGGGGGGGHHHGGGHGHHHHGEEGHHFHHHHGGG?FGFGDGHHHHHHHGHHHGGGEGFHGFEFGFGFHHHHFHHGFHFGHCCFHHGHHEHHGHHHHHHGGGFEHFGHHFHHFFHEHGHHHGCFFFGHGGGCGGH
@M02034:409:000000000-BFKT7:1:1113:18224:9012 1:N:0:30
AAAGTCGAGGTGCCTAAAGTGGCAACCCAGACTGGGGTTGGGGTTG
+
CCCCCFCBCCABGGGGGGGGGGGHHHHGGH2AF32AE22AA2AE?F
@M02034:409:000000000-BFKT7:1:1113:7597:9023 1:N:0:30
AAAGTCGAGGTGCCTAAAGTGGCAACCCAGACTAATAATCATGTTGGTGGTGTAGAGCTTCCTGTAGCCGCATGGCGTTCGTACTTAAATATGGAACTAACCATTCCAATTTTCGCTGTCTCTTATACACATCTCCGAGCCCACGAGACT
+
CCCCBFCBCCABGGGGGGGGGGGHHHHGGHHGHHHHHHHHHHHHGHHGGGGFBGHHHHHHHHHHHHHHHGGEEGHHGFGGGGHHHHHGHHHHHHHHGHGGHHHHGHHHHHHHHHGGGGGHGHHHHHGEEHHHHHHGF@FCCFHGGGGGGF
@M02034:409:000000000-BFKT7:1:1113:20842:9026 1:N:0:30
AAAGTCGAGGTGCCTAAAGTGGCAACCCAGACTAATCATACGGTTGGTGGTGTAGAGCTTCCTGTAGCCGCATGGCGTTCGTACTTAAATATGGAACTAACCATTCAATTTTCGCTGTCTCTTATACACACTCCGAGCCCACGAGACTAG
+
BBCCBFCCCCAAGGGGGGGGGGGHHHHGGHHGHHHHHHHHHHGHGGGGGGEFBFGFHHHHHHHHHHHGHGGGGGHHGGGGFFHHHHHHHHGHHHHHHHHGHHHHHHFDHHHHHGGGGGHHHHHHGGGHHHGGFHECGCFGFGGGGGGHHH
@M02034:409:000000000-BFKT7:1:1113:17369:9026 1:N:0:30
AAAGTCGAGGTGCCTAAAGTGGCAACCCAGACTGGGAGGCATGTTGGTGGTGTAGAGCTTCCTGTAGCCGCATGGCGTTCGTACTTAAATATGGAACTAACCATTCCAATTTTCGCTGTCTCTTATACACATCTCCGAGCCCACGAGACT
+
CCCCCFCCCCABGGGGGGGGGGGHHHHGGGHGHBA2GFE2F3GHGFHGGGEBFGHGHHHGHHHHHHHFHGG?EFHHGEGGGEGHHHHHHHHHHHHHHHHHHGGHHHHHHHHHHHGGGGGGHFFHGHHHHHGHGHHGE@@DGFHGGGCGGH
@M02034:409:000000000-BFKT7:1:1113:18572:9027 1:N:0:30
AAAGTCGAGGTGCCTAAAGTGGCAACCCAGACTAATAATAATGTTGGTGGTGTAGAGCTTCCTGTAGCCGCATGGCGTTCGTACTTAAATATGGAACTAACCATTCCAATTTTCGCTGTCTCTTATACACATCTCCGAGCCCACGAGACT
+
BBCCAFCCCCBCGGGGGGGGGGGHHHHGGHFGHHHGGHHHHHHHHHGGFGEFFGHHHHHHHHHHHHHHHGGGGGHHGGGGGGHHHHHHHHHHHFHHHFFHHHFHGHHGHHHHHHGGGGGFHHHHHHHFHHFHHHGHECFGGGHGGGGGGH
@M02034:409:000000000-BFKT7:1:1113:7167:9029 1:N:0:30
AAAGTCGAGGTGCCTAAAGTGGCAACCCAGACTCATCAGAATGTTGGTGGTGTAGAGCTTCCTGTAGCCGCATGGCGTTCGTACTTAAATATGGAACTAACCATTCCAATTTTCGCTGTCTCTTATACACATCTCCGAGC
+
AAAAAF?AAD>>FGGF1B1FGGGHFHHFGHCGHFHGFFFGDGEFAACEAAEFAEGFFGHHBGHGHEH2FFGGGGFHGEGGGFFHHHGGGHHFFGEEHHGHFFGHHHHHFGFHHGCGGGEFHFHHHGHBGGBFFGFDC//<
@M02034:409:000000000-BFKT7:1:1113:10194:9030 1:N:0:30
AAAGTCGAGGTGCCTAAAGTGGCAACCCAGACTATTTCGCGTGTTGGTGGTGTAGAGCTTCCTGTAGCCGCATGGCGTTCGTACTTAAATATGGAACTAACCATTCCAATTTTCGCTGTCTCTTATACACATCTCCGAGCCCACGAGACT
+
BCBCCFCCCCCBGGGGGGGGGGGGHHGGGGHGHHGHHHHGGGGGHFGGGGEFGFHGHHHHHHHHHHHHHGGGGGHHGGGGGGHHHHHHHHHHHHHHHHHHHHHHHHHGGGHHHHGGGGGHHHHHHHHHHHGHHHGHGGGGGGHGGFGGGH
@M02034:409:000000000-BFKT7:1:1113:14310:9030 1:N:0:30
AAAGTCGAGGTGCCTAAAGTGGCAACCCAGACTTGTCCTAAGGTTGGTGGTGTAGAGCTTCCTGTAGCCGCATGGCGTTCGTACTTAAATATGGAACTAACCATTCCAATTTTCGCTGTCTCTTATACACATCTCCGAGCCCACGAGACT
+
BBCCBFCCCCAAGGGGGGGGGGGHHHHGGHHGHHHHHHHHHHHGHHGGGGABBGHHHHHHHHHHHHHGHGGEGGHHGGGGGFHHHHHHHHHHHHGGHHGGHGGHHHHHHHHHHHGGGGGHHHHHHHHHGHFHHHHGE@CCGGHGGGGGGG
@M02034:409:000000000-BFKT7:1:1113:7615:9031 1:N:0:30
AAAGTCGAGGTGCCTAAAGTGGCAACCCAGACTAATAATCATGTTGGTGGTGTAGAGCTTCCTGTAGCCGCATGGCGTTCGTACTTAAATATGGAACTAACCATTCCAATTTTCGCTGTCTCTTATACACATCTCCG
+
ABBAAFAAD22>BFGGFECGGGFCHFFEDGCF3FF5EGHHFGHHH52EC2ABFFGFGHH3DFGHGFGFHG?EEEFHCGGFE?GHEF4@EGEEF33BFF@@FC3FEFG4GFFHGHGFG?E3FDFHFHFHBB1G1FBD?
@M02034:409:000000000-BFKT7:1:1113:14204:9054 1:N:0:30
AAAGTCGAGGTGCCTAAAGTGGCAACCCAGACTCCG
+
CCCCCFBCCCCCGGGGGGGGGGGHHHHGGHHGHC3E
@M02034:409:000000000-BFKT7:1:1113:18690:9056 1:N:0:30
AAAGTCGAGGTGCCTAAAGTGGCAACCCAGACTCATAATACTGTTGGTGGTGTAGAGCTTCCTGTAGCCGCATGGCGTTCGTACTTAAATATGGAACTAACCATTCCAATTTTCGCTGTCTCTTATACACATCTCCGAGCCCACGAGACT
+
CCCCCFCCCCABGGGGGGGGGGGHHHHGGHHCHGHHFHHHHHHHHHHGGGEFF3GGHHHHHHHHHHHHHDGFGEHGGEGFFEHHHHHFHHHHHEGHGHHHHHHHHHHGHHHHHHGGGGFHHHHHGHHHGHHHGHHGECFGGAGGGGGGGH
@M02034:409:000000000-BFKT7:1:1113:16356:9102 1:N:0:30
AAAGTCGAGGTGCCTAAAGTGGCAACCCAGACTACTCATCATGTTGGTGGTGTAGAGCTTCCTGTAGCCGCATGGCGTTCGTACTTAAATATGGAACTAACCATTCCAATTTTCGCTGTCTCTTATACACATCTCCGAGCCCACGAGACT
+
CCCCCFCCCCABGGGGGGGGGGGHHHHGGHHGHHHHHHHHGGHHHHEGGGFFHHHHHHHHHHHHHHHHHGGGGGGHGFFGGGHHHHHGHFFHHGFHHHHHHHHHHHHHBGGHHHGGGGGHHHHHGHHHHHGGHHGHGF@CGGHGGGGGGF
@M02034:409:000000000-BFKT7:1:1113:20253:9105 1:N:0:30
AAAGTCGAGGTGCCTAAAGTGGCAACCCAGACTATGTCGTCTGTTGGTGGTGTAGAGCTTCCTGTAGCCGCATGGCGTTCGTACTTAAATATGGAACTAACCATTCCAATTTTCGCTGTCTCTTATACACATCTCCGAGCCCACGAGACT
+
CCCCCFCCCCABGGGFGGGGGGGHHHHGGHCFHFHHGGHGGHGHFFEEFGGFA3D5DABFGGHHHGFEGEF?EFH1EEEEEB?FGHFFHHFGGF3@FGHHC?DFDDGBFFFHG4EGGEEGFHHGBDHFGFHCGHFFC/CFGCCFF/@DDF
@M02034:409:000000000-BFKT7:1:1113:10823:9105 1:N:0:30
AAAGTCGAGGTGCCTAAAGTGGCAACCCAGACTCCTAAGACGGTTGGTGGTGTAGAGCTTCCTGTAGCCGCATGGCGTTCGTACTTAAATATGGAACTAACCATTCCAATTTTCGCTGTCTCTTATACACATCTCGAGCCCACGAGACTA
+
BBBBAFAADD>AGGGGGGGGGGGGFHHGGGHGGHFFFHGHHGGEGGFGGGFBAFGEGHHHHHHHHHHHHGGGGGHHGGGGGGGHHHHGHHFHHFGHHHHHHHHHHGHHHHHHHHGGGGGFHHHHFHHGGGFFFHGFHGGGGFGGGGGGHF
@M02034:409:000000000-BFKT7:1:1113:25996:9107 1:N:0:30
AAAGTCGAGGTGCCTAAAGTGGCAACCCAGACTATGCAGCAGGTTGGTGGTGTAGAGCTTCCTGTAGCCGCATGGCGTTCGTACTTAAATATGGAACTAACCATTCCAATTTTCGCTGTCTCTTATACACATCTCCGAGCCCACGAGACT
+
BBBBBFBBBBAAFGGGFGGGGGEHHHHGGHHGHHHHGHHHHHHHHHGEGGEBFDDFHBHHHGHHGHHHHGGCEGHGFEGEEEGHHHHFHHFFGHFHEHHHGHHHFFHHGHHHGHGGGG/FFHHHFHHFHGHHHHHEECCCCA/CFCGGGD
@M02034:409:000000000-BFKT7:1:1113:22560:9113 1:N:0:30
AAAGTCGAGGTGCCTAAAGTGGCAACCCAGACTATGCCGCCGGTTGGTG
+
AAA?AFABDDAAGFGFGGGGGGGHHHHGGCDC3F553AAA22EE1E01A
@M02034:409:000000000-BFKT7:1:1113:10247:9119 1:N:0:30
AAAGTCGAGGTGCCTAAAGTGGCAACCCAGACTCCTCCTCCGGTTGGTGGTGTAGAGCTTCCTGTAGCCGCATGGCGTTCGTACTTAAATATGGAACTAACCATTCCAATTTTCGCTGTCTCTTATACACATCTCCGAGCCCACGAGACT
+
BBBBBFBBDBAAGGGGGGGGGGGHHHHG2EFFGGGGHBFHFFEFFEAEFEEBEEEFFFHHHFHFHHHHHGGEEGHGE>EFEE2GGHHEFGFFGFGFHHHGHAGHHHHGGHHHGHEGG?AGFGHHFHGHHHHEGHGFGCCFGGHGGCGGGG
@M02034:409:000000000-BFKT7:1:1113:27021:9120 1:N:0:30
AAAGTCGAGGTGCCTAAAGTGGCAACCCAGACTAATCAGACTGTTGGTGGTGTAGAGCTTCCTGTAGCCGCATGGCGTTCGTACTTAAATATGGAACTAACCATTCCAATTTTCGCTGTCTCTTATACACATCTCCGAGCCCACGAGACT
+
ABAA>FBBBB>AGGGGGFGFFGGHHCF2FGGFHHFGDGHHGHHGHFHGG?AFAGHFFFHHFCGFFGGFGEAFEGHHGEEFE?GAFGGEHHGGGGGGGHHHG13FGGBGGGGGGH?>EEEFHHFHHHHFFHHHHF?FECG/B/FA@DG?EB
@M02034:409:000000000-BFKT7:1:1113:24789:9124 1:N:0:30
AAAGTCGAGGTGCCTAAAGTGGCAACCCAGACTCTTAATAAGGTTGGTGGTGTAGAGCTTCCTGTAGCCGCATGGCGTTCGTACTTAAATATGGAACTAACCATTCCAATTTTCGCTGTCTCTTATACACTCTCCGAGCCCACGAGACTA
+
CCCCCFCCCCCBGGGGGGGGGGGHHHHGGHHGHHHHHHHHHHHFHHGGGGEFFFHFHHHHHHHHHHHHHGGGGGHHGFEGGGHHHHHFHHHHHHGGHHHHHHGHHHHHHHHHHHGGGGGGHHHHHHGHHGHHHGGG?DGDGFGGGGGGHF
@M02034:409:000000000-BFKT7:1:1113:13540:9126 1:N:0:30
AAAGTCGAGGTGCCTAAAGTGGCAACCCAGACTCAGAATCAGGTTGGTGGTGTAGAGCTTCCTGTAGCCGCATGGCGTTCGTACTTAAATATGGAACTAACCATTCCAATTTTCGCTGTCTCTTATACACATCTCCGAGCCCACAAGAC
+
CCCCCF@BCCCCGGGGGGGGGGGHHHHGGHHGHFFF3BFG5FGGHHGGGGGGHHHHHHHHHHHHHHHHHGGFGGHHGGGGGGHHHHHHHHFHHGHHHHHHHHHHHHHHHGHHHHGGGGGHHHHHHHHHHHFHHHGHG@CGGGGG/?GCF
@M02034:409:000000000-BFKT7:1:1113:18707:9126 1:N:0:30
AAAGTCGAGGTGCCTAAAGTGGCAACCCAGACTCTTCAGGGTGTTGGTGGTGTAGAGCTTCCTGTAGCCGCATGGCGTTCGTACTTAAATATGGAACTAACCATTCCAATTTTCGCTGTCTCTTATACACATCTCC
+
A?AA>DA>@AAAFGGAFBDG5BFBGHFFFCEGHHHGGHHFGHFEEHHGGGDGGFGHFGHGHHGHFGG5FFF>E1EC@GCGGGEHHGHGEHHHHHFGFFF3BGEBBGFGFFGHGHECEGGHHEGFDGFFGGD22FF?
@M02034:409:000000000-BFKT7:1:1113:7888:9129 1:N:0:30
AAAGTCGAGGTGCCTAAAGTGGCAACCCAGACTTCGAGGAATGTTGGTGGTGTAGAGCTTCCTGTAGCCGCATGGCGTTCGTACTTAAATATGGAACTAACCATTCCAATTTTCGCTGTCTCTTATACACATCTCCGAGCCCACGAGACT
+
ABBCCFCCCCBCGGGGGGGGGGGHGHHGFHCFHHHG2FCGHHFHHHAEFEEFG3FDGGHHHGHHHHHHHGGEEGHHGGGEFEGHHHGHGHHHHGGHHHHHHHHHHHHHGFGHHEEGGGGHHHHHHHGGFFHHHGHGG@FGGGHGGCGGFG
@M02034:409:000000000-BFKT7:1:1113:15259:9129 1:N:0:30
AAAGTCGAGGTGCCTAAAGTGGCAACCCAGACTAATAAGCAGGTTGGTGGTGTAGAGCTTCCTGTAGCCGCATGGCGTTCGTACTTAAATATGGAACTAACCATTCCAATTTTCGCTGTCTCTTATACACATCTCCGAGCCCACGAGA
+
AABB>BAAB>AABCFGFGGFGG2EGGFDEF2FGHCGGHCFHFHHGHG2AE1ABAGGHHHHHGHHFHFAGGG@DGGGGGGGFGHHGHGFBFHFFH3FBFFBGADGGGB4BGHHHFGECEFGHFHGFHDGB1GFFHFF/</<<FGFGCC?
@M02034:409:000000000-BFKT7:1:1113:26687:9130 1:N:0:30
AAAGTCGAGGTGCCTAAAGTGGCAACCCAGACTAATCAGAATGTTGGTGGTGTAGAGCTTCCTGTAGCCGCATGGCGTTCGTACTTAAATATGGAACTAACCATTCCAATTTTCGCTGTCTCTTATACACATCTCCGAGCCCACGAGACT
+
ABABBFAADBAAGBGGGGGGGGGHHHHGGHHGHHHHGFGFDGHHHHAEGDAB1FHFHHHHFHHFHHHGHGGEFFHCEEGGGGHHHHHGHHHHHHEGFHHFHHHFHHHHBFGHHHG?EDGGHHHHHHGHHHHHHHHHGCG?GGHGGGGGGF
@M02034:409:000000000-BFKT7:1:1113:3306:9136 1:N:0:30
AAAGTCGAGGTGCCTAAAGTGGCAACCCAGACTCCGTGTCCGGTTGGTGGTGTAGAGCTTCCTGTAGCCGCATGGCGTTCGTACTTAAATATGGAACTAACCATTCCAATTTTCGCTGTCTCTTATACACATCTCCGAGCCCACGAGACT
+
AAAABFBABBAAFFGBBFGEGEEEF44EFCGGHHGEGGAG5ECEECAEEGEFGFFFHHHHHGHHGHHEGEEEEEHFF>EFEEHHHHGFHHFHHGHFGFFHHHHHHHHEHHHHHBEEFGGGBGFHFGFGBFGFFHF2?<DCCAGEG/DGGF
@M02034:409:000000000-BFKT7:1:1113:15548:9137 1:N:0:30
AAAGTCGAGGTGCCTAAAGTGGCAACCCAGACTGGGCTGGGGGTTGGTGGTGTAGAGCTTCCTGTAGCCGCATGGCGTTCGTACTTAAATATGGAACTAACCATTCCAATTTTCGCTGTCTCTTATACACATCTCCGAGCCCACGAGACT
+
CCCCCFCCCCBBGGGGGGGGGGGHHHHGGHHGHGHHEHFGGGGGCFEEEDEFC@FDFGFFFGHHEFFDEEF/EE11EEEGGEBEFGG3GHGHGB?FGGH3?0EBFHBE4?FDHBB/A<CGGFGHFD2F2@DGFG2FECCC@=FF?FGGFF
@M02034:409:000000000-BFKT7:1:1113:15415:9139 1:N:0:30
AAAGTCGAGGTGCCTAAAGTGGCAACCCAGACTCAGGGTCAGGTTGGTGGTGTAGAGCTTCCTGTAGCCGCATGGCGTTCGTACTTAAATATGGAACTAACCATTCCAATTTTCGCTGTCTCTTATACACATCTCCGAGCCCACGAGACT
+
ABBABFBBBBAAGGGGGGGGGGGFGGHGGHCGC3GBFFGGGHHHHH?EGGAAFFG5FGHFHEGHHHHHFGGEEGHFGEFEGGFHHHGFHFGHHHHFFHHHHHHHHHHGHHHHHEGGGGGGHGHHGHGHHHFHHHGFECFDDFGECFCFDG
@M02034:409:000000000-BFKT7:1:1113:13550:9141 1:N:0:30
AAAGTCGAGGTGCCTAAAGTGGCAACCCAGACTCAGAATCAGGTTGGTGGTGTAGAGCTTCCTGTAGCCGCATGGCGTTCGTACTTAAATATGGAACTAACCATTCCAATTTTCGCTGTCTCTTATACACATCTCCGAGCCCACGAGACT
+
CBCCCFCCCCAAGGGGGGGGGGGHHHHGGHGGHHGGFFHHHHHHHHGGGGEBBFHHHHHHHHHHHHHHHGGEEGHHGGGGFFGHHHHFHHHHHHGGHHHFHHGHHHHGHHHHHHGGGGGHHHHGHHHHGGHHHHHHEBCCBFHGGGGGGF
@M02034:409:000000000-BFKT7:1:1113:23220:9145 1:N:0:30
AAAGTCGAGGTGCCTAAAGTGGCAACCCAGACTCAGAATAAGGTTGGTGGTGTAGAGCTTCCTGTAGCCGCATGGCGTTCGTACTTAAATATGGAACTAACCATTCCAATTTTCGCTGTCTCTTATACACATCTCCGAGCCCACGAGACT
+
B?ABCFCCCCCBGGGGGGGGGGGHHHHGGHHGHHHHGGGHHHHHHHCGGCABBBGHHHHHHHHHHHHHHGGEFGHHGEGGGEHHHHFFGHHHHGFFHHHHHHHHGHHHHGHHHHGGGGGHGHHHHHHHHHHHHHHGGDGGGGHGGCGGG<
@M02034:409:000000000-BFKT7:1:1113:28005:9157 1:N:0:30
AAAGTCGAGGTGCCTAAAGTGGCAACCCAGACTTCTAGGGGGGTTG
+
CCCCCFCCCCAAGGGGGGGGGGGHHHHGGHHGG5D55D3BF2>E/B
@M02034:409:000000000-BFKT7:1:1113:13703:9159 1:N:0:30
AAAGTCGAGGTGCCTAAAGTGGCAACCCAGACTGCTCGGGCTGTTGGTGGTGTAGAGCTTCCTGTAGCCGCATGGCGTTCGTACTTAAATATGGAACTAACCATTCCAATTTTCGCTGTCTCTTATACACATCTCCGAGCCCACGAGACT
+
AAAABFBBBBABGGGGGGGGGGGHHHGGGFHGHHHHHGGGGGEHHHGGGGGFFFFHHHHHFHHHHHHHHGGEEGHFGGGGGFHHGHHGHHHHHHDFHHGHGHHHHHHHHHHHHHGGGGDHHFHHHHHHHHGHHHFGEGCFGEHGFGCECF
@M02034:409:000000000-BFKT7:1:1113:6578:9163 1:N:0:30
AAAGTCGAGGTGCCTAAAGTGGCAACCCAGACTACTAATCCGGTTGGTGGTGTAGAGCTTCCTGTAGCCGCATGGCGTTCGTACTTAAATATGGAACTAACCATTCCAATTTTCGCTGTCTCTTATACACATCTCCGAGCCCACGAGACT
+
AAAAAFABBBBBGGGGGGGGGGGCGGEEGHHGGHFHHFFDHGCGGGGAF?EFF3FBGB3FGGGGGHHHFEE>EEHEEAFFF12GHHGFHHGHHBDGFHHHHHFFFHGDBFEFF?EGGCEGHBFGFDGBFF2BGDH2E?C?@F?FC?CDGF
@M02034:409:000000000-BFKT7:1:1113:27697:9166 1:N:0:30
AAAGTCGAGGTGCCTAAAGTGGCAACCCAGACTGATCATCCTGTTGGTGGTGTAGAGCTTCCTGTAGCCGCATGGCGTTCGTACTTAAATATGGAACTAACCATTCCAATTTTCGCTGTCTCTTATACACATCTCCGAGCCCACGAGACT
+
AAAABFBBBB>AGGGGGGGGGGFFFHHFGHHAGHGGGGFFHHHHHHGGGGABBFGFFHHHGHHGHHGGHGGGGGHHGEGGGFGHHHFGHHEGHHBFFHHHHHHHHHGGHHHHHHGDEGEFHHHHHGHGHHHHHHHDC@CCGGFGGGGGGG
@M02034:409:000000000-BFKT7:1:1113:11685:9166 1:N:0:30
AAAGTCGAGGTGCCTAAAGTGGCAACCCAGACTCAGAATTCGGTTGGTGGTGTAGAGCTTCCTGTAGCCGCATGGCGTTCGTACTTAAATATGGAACTAACCATTCCAATTTTCGCTGTCTCTTATACACATCTCCGAGCCCACGAGACT
+
CCCCCFCCCCABGGGGGGGGGGGHHHHGGHGGHHHHHHHHHGHGGGGGGGFFFGHHHHHHHHHHHHHHHGGEFGHHGGGGGGEHHHHHHHHHHHGHHHHHHHHHHHHHHHHHHHGGGGGHHHHHHHHHGHFHHHHHGGGGGGHGGGGGGH
@M02034:409:000000000-BFKT7:1:1113:19581:9168 1:N:0:30
AAAGTCGAGGTGCCTAAAGTGGCAACCCAGACTAAGAATAATGTTGGTGGTGTAGAGCTTCCTGTAGCCGCATGGCGTTCGTACTTAAATATGGAACTAACCATTCCAATTTTCGCTGTCTCTTATACACATCTCCGAGCCCACGAGACT
+
CCCDCFDDDCCCGGGGGGGGGGGHHHHGGHHGHHHHHHHGHGHHHHHFFGEFFFHHHHHHHHHHHHHHHGGFGGHHGGGGGGHHHHGHHHHHHGHHGHHHHHGHHHHHGGHHHHGGGGGHHGHHHHHHHHGHHHHGGCGGGGHGGCCGGG
@M02034:409:000000000-BFKT7:1:1113:10490:9169 1:N:0:30
AAAGTCGAGGTGCCTAAAGTGGCAACCCAGACTAGGAATGATGTTGGTGGTGTAGAGCTTCCTGTAGCCGCATGGCGTTCGTACTTAAATATGGAACTAACCATTCCAATTTTCGCTGTCTCTTATACACATCTCCGAGCCCACGAGACT
+
AABCCFCCCC>AGGGGGGGGGGGGHHHGGHFGHGFHGHHHGGHHHHGGGGGFFGGGHHHHHHHHHGHHHGGEGGHHGGGGGFHHHHHHHHHHHHHHHHHGHHFHHHHGHHHHHHGCGGGHHHHHHHHFHHGHHHHGGCGGCGHGGGGGGF
@M02034:409:000000000-BFKT7:1:1113:13417:9185 1:N:0:30
AAAGTCGAGGTGCCTAAAGTGGCAACCCAGACTAATACGTCTGTTGGTGGTGTAGAGCTTCCTGTAGCCGCATGGCGTTCGTACTTAAATATGGAACTAACCATTCCAATTTTCGCTGTCTCTTATACACATCTCCGAGCCCACGAG
+
BBBBAFBABAAAGGGGGFGFGGGHHHHGDHCFHHHHHHHGFFFHHHHGEFEGFGHHHGHHFGHHHHGFHGGEEEHFGGGGGGHHFGHGDGGHHGGBGGFFFGHFGGFG4BGHHHGGGGGHHGHHFHFGFFFHHGGDG?CC?EEG//@
@M02034:409:000000000-BFKT7:1:1113:13397:9186 1:N:0:30
AAAGTCGAGGTGCCTAAAGTGGCAACCCAGACTAATACGTCTGTTGGTGGTGTAGAGCTTCCTGTAGCCGCATGGCGTTCGTACTTAAATATGGAACTAACCATTCCAATTTTCGCTGTCTCTTATACACATCTCCG
+
B?AABFAAB@BAFGGGGGBGGFGHHHFFGAGGHHGHCFFGHHGHHHFGGGGFHFHHHHHHGFHHHHGBGFG0BEFHG?EFEEHHGHFDFGGHGHED3FFBEFBHFHGF4?FGHHCAEEEGGGGGFGE22FGFFHG1A
@M02034:409:000000000-BFKT7:1:1113:14943:9188 1:N:0:30
AAAGTCGAGGTGCCTAAAGTGGCAACCCAGACTGGGAAGGGGGTTGGTGGTGTAGAGCTTCCTGTAGCCGCATGGCGTTCGTACTTAAATATGGAACTAACCATTCCAATTTTCGCTGTCTCTTATACACATCTCCGAGCCCACGAGACT
+
ABBBAFBBBDAAGGGGGGGGGGGHHHHGFHHFGFCEFHEEFF?EEA0EEEEFGGHHHGHHGHHHHGHGGFGCFGHGGGEGGGGHHHHHHHGGGBDFFHGFHHGHHFHHHGHHHHGGGCC2GFGGFHF>2@BHGGGFCDG/<.<EGGCD?<
@M02034:409:000000000-BFKT7:1:1113:12576:9191 1:N:0:30
AAAGTCGAGGTGCCTAAAGTGGCAACCCAGACTACTACGCCGGTTGGTGGTGTAGAGCTTCCTGTAGCCGCATGGCGTTCGTACTTAAATATGGAACTAACCATTCCAATTTTCGCTGTCTCTTATACACATCTCCGAGCCCACGAGACT
+
AAABBFABDB2AGFFGGGGGGGECFEHEGHAFHHGHHHEFGGGGEFEEFGEBB3FDHGHHHHHFGFFGFFGEFEHGGEEFE?FHFHGHHHGHHHFFHHHHHHHHHHHFEHHHHFGGGGFFGFHHHHHGHGGFGFHGB<<@CFHFCGGDDH
@M02034:409:000000000-BFKT7:1:1113:6265:9194 1:N:0:30
AAAGTCGAGGTGCCTAAAGTGGCAACCCAGACTATGAAGAATGTTGGTGGTGTAGAGCTTCCTGTAGCCGCATGGCGTTCGTACTTAAATATGGAACTAACCATTCCAATTTTCGCTGTCTCTTATACACATCTCCGAGCCCACGAGACT
+
BABBBFBBDBAAGGGGGGGGGGGHHHHGFHHGHHHHHGHH3AGGHHHGGGGFGGHHHHHHHHHHHHHGHGGFGGHHGGGGGGHHHHHHHHHHHHHGGHHFHHHHHHGHHHHHHHGFGGGHHHHHHHHHFHHHHHFHGGGGGGHGGGGGGF
@M02034:409:000000000-BFKT7:1:1113:22780:9196 1:N:0:30
AAAGTCGAGGTGCCTAAAGTGGCAACCCAGACTGGGGGGGTTGTTGGTGGTGTAGAGCTTCCTGTAGCCGCATGGCGTTCGTACTTAAATATGGAACTAACCATTCCAATTTTCGCTGTCTCTTATACACATCTCCGAGCCCACGAGACT
+
BBBBBFCCCCAAGGGGGGGGGGGGHGHGGHFGHHHHGGGGGGGGHHEGGF9;9BFFGGGGGGGGGGGGGGGDGFGFFFFFDDBFFFFFFFFFFFFFFFFFFFFFFFFFFFFFFFFFFFFFFFFFFFFFFFFFFFFFA@DBBEFFFFFFFF
@M02034:409:000000000-BFKT7:1:1113:9188:9207 1:N:0:30
AAAGTCGAGGTGCCTAAAGTGGCAACCCAGACTCTTAAGGAGGTTGGTGGTGTAGAGCTTCCTGTAGCCGCATGGCGTTCGTACTTAAATATGGAACTAACCATTCCAATTTTCGCTGTCTCTTATACACATCTCCGAGCCCACGAGACT
+
BCCCCFBCBCAAGGGGGGGFGGGHGHHGGHHGHHHHHHGHGHGGHHGGGGEABBGHHHHHHHHHHHHHHGGGGGHHGGGGGGHHHHHHHHHHHGGGGHGHHHHHHHHGHHHHHHGGGGGHHHHHHHHHGHHHFGFBE/DCCGHGGGGGGH
@M02034:409:000000000-BFKT7:1:1113:11740:9215 1:N:0:30
AAAGTCGAGGTGCCTAAAGTGGCAACCCAGACTCTGTGTGCTGTTGGTGGTGTAGAGCTTCCTGTAGCCGCATGGCGTTCGTACTTAAATATGGAACTAACCATTCCAATTTTCGCTGTCTCTTATACACATCTCCGAGCCCACGAGAC
+
AAABBFA?DBABGGGG4FGGGFGHHHHGECAAF33DAGH25ABFGHAEGGGFGHHFFFHHHGHHHHHHHGGAEGHHGFGGGGBHHHFFHGBGFGEFHGFGFGGHHHGHEFGHHHGGG/EGHHHHFHDHGHHHGGGGG/<CGAGGCA@/A
@M02034:409:000000000-BFKT7:1:1113:11723:9223 1:N:0:30
AAAGTCGAGGTGCCTAAAGTGGCAACCCAGACTGTGTGTGCTGTTGGTGGTGTAGAGCTTCCTGTAGCCGCATGGCGTTCGTACTTAAATATGGAACTAACCATTCCAATTTTCGCTGTCTCTTATACACATCTCCGAGCCCACGAGACT
+
CBCCCFBCCCCCGGGGGGGGGGGGHHHGGGDFHHHHHHHHHHHHHH2FGGGFFGHHHHHGHHHHHHHHHGGGGGHHGGGGGGHHHHHGFHHHHHFGGFHHHHHHHHHHGHHHHHGGGGGHHGHHHHHHHHHFHHGHGFGGGGHGGGGFGH
@M02034:409:000000000-BFKT7:1:1113:20174:9227 1:N:0:30
AAAGTCGAGGTGCCTAAAGTGGCAACCCAGACTAATAAGCAGGTTGGTGGTGTAGAGCTTCCTGTAGCCGCATGGCGTTCGTACTTAAATATGGAACTAACCATTCCAATTTTCGCTGTCTCTTATACACATCTCCGAGCCCACGAGACT
+
BBCCAFBBDBABGGGGGGGGGGGHFHHGGHHGHHHGHHHHHHHHHHCFGGFFBGHGHHHHHGHHHHHHHGGGGGHHGGGGFFHHHHHGHHHHHHHHHGHGHHHHHHGHHHHHHHGGGGGHHHHHHHHHGHFHHHHHEBFCGGHGGGFGG?
@M02034:409:000000000-BFKT7:1:1113:25173:9239 1:N:0:30
AAAGTCGAGGTGCCTAAAGTGGCAACCCAGACTAGTCAGCAGGTTGGTGGTGTAGAGCTTCCTGTAGCCGCATGGCGTTCGTACTTAAATATGGAACTAACCATTCCAATTTTCGCTGTCTCTTATACACATCTCCGAGCCCACGAGAC
+
BBBBBFBBBBBBGGGGGGGGGGGHHHHGFHGGHHHHHHHHHHHHHHGGGGEFFGHHHGHHHHHHHHHHHGGFGGHHGGCGGEFHHHEGHHHHHHHFHHHHHHHHHHHHHHHHHHGGGGGHHHHHHHFGHHHHHHGHGGGGGEEGGGGGG
@M02034:409:000000000-BFKT7:1:1113:7413:9246 1:N:0:30
AAAGTCGAGGTGCCTAAAGTGGCAACCCAGACTGGGATGGGGGTTGGTGGTGTAGAGCTTCCTGTAGCCGCATGGCGTTCGTACTTAAATATGGAACTAACCATTCCAATTTTCGCTGTCTCTTATACACATCTCCGAGCCCACGAGACT
+
AAAAA@1ADD>ABGGGGBGGGGGGFHGCCHAAGGHG01AAEA?EEEAEF?AFG11FD1GGH1FGEFGFEEEEEEFHGGGGGGFHHFHGHHHHHHHFEHFHHHHGHHHDHHHHHGCGGGCHHFGHHHHHFCGFHF>1?/C/@FGC@CGGGF
@M02034:409:000000000-BFKT7:1:1113:6954:9248 1:N:0:30
AAAGTCGAGGTGCCTAAAGTGGCAACCCAGACTCGTACTACTGTTGGTGGTGTAGAGCTTCCTGTAGCCGCATGGCGTTCGTACTTAAATATGGAACTAACCATTCCAATTTTCGCTGTCTCTTATACACATCTCCGAGCCCACGAGACT
+
ABABBFCCBCABGGGGGGGGGGGGHHHGGHGGHGDHGHHFBFGEGF2EFCEF1DGFHHHHEHHHGFFFFGGEEGHHGGGGGGHGHHHHHGHFHHFBGHH@EFFHHHHHHHHHHFCFGGFFGHHHGHHGGHEGFHHFGCGFFGHEGGCGGF
@M02034:409:000000000-BFKT7:1:1113:6140:9250 1:N:0:30
AAAGTCGAGGTGCCTAAAGTGGCAACCCAGACTGGGATGGGGGTTGGTGGTGTAGAGCTTCCTGTAGCCGCATGGCGTTCGTACTTAAATATGGAACTAACCATTCCAATTTTCGCTGTCTCTTATACACATCTCCGAGCCCACGAGACT
+
AABBAFBBBBBBGGGGFGGFGGGHHHHGGHHGHHCGCGGFHGGGGGCGGGEFFDGFHHHHGHHHGFFDFEG/EEHFEEGGGGFGGGHFGHHHHHEFFGGFCFFHGHHGHHFHHHGGGGGHFHHHHGHDFFHHHGHDC@DFDGHGGGGD?D
@M02034:409:000000000-BFKT7:1:1113:9918:9251 1:N:0:30
AAAGTCGAGGTGCCTAAAGTGGCAACCCAGACTACGCATCCGGTTGGTGGTGTAGAGCTTCCTGTAGCCGCATGGCGTTCGTACTTAAATATGGAACTAACCATTCCAATTTTCGCTGTCTCTTATACACATCTCCGAGCCCACGAGACT
+
BBBBBFABB@>ACGGGGGGGGGGGFHHGE22FGACEG?FGHGGGGGGGGGABBB5FHFHHFCHHHGHGHGEEFGHGGGGGFEHHHHFHHHGHHHFGHHHFHHGHHHHF4FGEGHGGGGGFHHHHFHFHBGBHHHHHG?@CCGHGC/@FFF
@M02034:409:000000000-BFKT7:1:1113:5775:9257 1:N:0:30
AAAGTCGAGGTGCCTAAAGTGGCAACCCAGACTCATAATGTGGTTGGTGGTGTAGAGCTTCCTGTAGCCGCATGGCGTTCGTACTTAAATATGGAACTAACCATTCCAATTTTCGCTGTCTCTTATACACATCTCCGAGCCCACGAGACT
+
DCCCCFBBCCCCGGGGGGGGGGGHHHHGGHHGHHHHHHHHGHHHGGEGGFEFHHHHHHHHHHHHHHHHHGGEEGHHGGGGGGHHHHHHHHHHHHHHGHHHHHGHHHHHHHHHHHGFGGGGHGHHHHHHGHHHHHGGGFCDGGGGGGGDDF
@M02034:409:000000000-BFKT7:1:1113:7508:9259 1:N:0:30
AAAGTCGAGGTGCCTAAAGTGGCAACCCAGACTGGGAGGGGGGTTGGTGGTGTAGAGCTTCCTGTAGCCGCATGGCGTTCGTACTTAAATATGGAACTAACCATTCCAATTTTCGCTGTCTCTTATACACATCTCCGAGCCCACGAGACT
+
CCCCBFBCCCACGGGGGGGGGGGHGHHGGHGGHHGHHGGGFCGGGG?DFDGFGFFGFHHHGHHHHHHHHGGDFGHGGDFEGGGHHHHGFHHFHGCFGHHHHHHHHHHGHGHHGGAFGGDGGFGGGFFGGGGGGGGFGAGGFFEEB-@:AB
@M02034:409:000000000-BFKT7:1:1113:4973:9260 1:N:0:30
AAAGTCGAGGTGCCTAAAGTGGCAACCCAGACTCAGCCGATGGTTGGTGGTGTAGAGCTTCCTGTAGCCGCATGGCGTTCGTACTTAAATATGGAACTAACCATTCCAATTTTCGCTGCTCTT
+
AABBAFBADBB?FGGGFGGGFGFHHHHGGHHGHH33B3A22BEFGDEFCDFFAFGFE5BF5BDFG5FFDEG>EF11>E/FEE?FFGF3FFHHFF33EGFGB03BB4BBGGHHHDEFGGFEBFG
@M02034:409:000000000-BFKT7:1:1113:19924:9261 1:N:0:30
AAAGTCGAGGTGCCTAAAGTGGCAACCCAGACTCATCAGAATGTTGGTGGTGTAGAGCTTCCTGTAGCCGCATGGCGTTCGTACTTAAATATGGAACTAACCATCCAATTTTCGCTGTCTCTTATACACATCTCCGAGCCCACGAGACTA
+
BBBCBFBBCBABGGGGGGGGGGGHHHHGGHGGHHHHHHHGDFGGHHHGFEEFBGHGHHHHHHHHHHHGHGGFGEHFEFGGGEHEHHGGHHHHHGHGHHGFHHFHFHFFHHHHHFFGFAFHFHHHHHGHHFHHGFGCCDCCFGGGGGDGHB
@M02034:409:000000000-BFKT7:1:1113:3913:9265 1:N:0:30
AAAGTCGAGGTGCCTAAAGTGGCAACCCAGACTCATGGTAATGTTGGTGGTGTAGAGCTTCCTGTAGCCGCATGGCGTTCGTACTTAAATATGGAACTAACCATTCCAATTTTCGCTGTCTCTTATACACATCTCCGA
+
ABB@BFAADBB@GGGGGGGGDBFHHAFGGHHGHHGG5B5DAFDGHHABAE2BG35B5DEHGFHHHHHHHGG0?ECEGFGGGGGHHGHHEHHHHHBGHFFG3FFGHHH4DFEHF?EEGFGHHHHHGFHH4EHFCFGF/<
@M02034:409:000000000-BFKT7:1:1113:6948:9265 1:N:0:30
AAAGTCGAGGTGCCTAAAGTGGCAACCCAGACTCGTACTACTGTTGGTGGTGTAGAGCTTCCTGTAGCCGCATGGCGTTCGTACTTAAATATGGAACTAACCATTCCAATTTTCGCTGTCTCTTATACACATCTCCGAGCCCACGAGACT
+
AABBAFABBB>AFGGGGGGGGGGHHHHGGHAFGHGHGHHHGCHHHH2BAEEFFGHFFGFHGHHHGHHFHGGGGGHFGEEGGGHHHGFHFHHHHGFFHHHGHHGHHHHGHHHHHHGGGFEGHHHHFHGF3FFFGHHHGCGFFGHGFDGGGH
@M02034:409:000000000-BFKT7:1:1113:11390:9266 1:N:0:30
AAAGTCGAGGTGCCTAAAGTGGCAACCCAGACTGGGTTGGGTGTTGGTGGTGTAGAG
+
BAABBFBBB?AAGFGGBEDFFFFBFHGGCC2AFGG2FEEECE2EEH11A111A3A55
@M02034:409:000000000-BFKT7:1:1113:5760:9267 1:N:0:30
AAAGTCGAGGTGCCTAAAGTGGCAACCCAGACTCATAATGTGGTTGGTGGTGTAGAGCTTCCTGTAGCCGCATGGCGTTCGTACTTAAATATGGAACTAACCATTCCAATTTTCGCTGTCTCTTATACACATCTCCGAGCCCACGAGACT
+
A?ABAFAADDAAGGGGGGGGGGGHGGEEGHHGFHHHFHHHDGHFFGGGGGGFFGHFHGGHHGHHGHHHHGGGGGHHGEFGFFHEHHBDGHBDGFGFHH3FCEFHHHHFHGHHGHGGGC<GHHHHFGDGGHHBGHFDG//BCFEGGCCG?<
@M02034:409:000000000-BFKT7:1:1113:18177:9269 1:N:0:30
AAAGTCGAGGTGCCTAAAGTGGCAACCCAGACTTCTCAGACTGTTGGTGGTGTAGAGCTTCCTGTAGCCGCATGGCGTTCGTACTTAAATATGGAACTAACCATTCCAATTTTCGCTGTCTCTTATACACATCT
+
?AAAAFAAD@A1AA1BGBDDAGGHFFHGGAHGBD12AD211BFGG1AA/ABCA112DADC1BAFHFFFFEEEFEC0>E/FE>0/?B21@FD2GFGF1@GB1G1BF2F22BBGFD>EEE/12BFG>F2>FFB1BG
@M02034:409:000000000-BFKT7:1:1113:11838:9276 1:N:0:30
AAAGTCGAGGTGCCTAAAGTGGCAACCCAGACTTCTCCTACTGTTGGTGGTGTAGAGCTTCCTGTAGCCGCATGGCGTTCGTACTTAAATATGGAACTAACCATTCCAATTTTCGCTGTCTCTTATACACATCTCCGAGCCCACGAGACT
+
CCCCCFBCCCABGGGGGGGGGGGHHHHGGHHGHHHHHHHHHHHHHHEGGGGFFGHHHHHHHHHHHHHHHGGEEGHGGGGGGGHHHHHHGHHHHHFHHHHHHHGHHHHHEGHHHHGGGGGHHHHHHHHHFHHHHHHHGB/BFGHGGGCGGH
@M02034:409:000000000-BFKT7:1:1113:8183:9276 1:N:0:30
AAAGTCGAGGTGCCTAAAGTGGCAACCCAGACTTATAAGAATGTTGGTGGTGTAGAGCTTCCTGTAGCCGCATGGCGTTCGTACTTAAATATGGAACTAACCATTCCAATTTTCGCTGTCTCTTATACACATCTCCGAGCCCACGAGACT
+
BBBBBFBBBBBBGGGGFGGGGGGHHHHGGHHGHHFGHFHHHHHHHHAFGGGFFGHHFFHHFHHHHHHFGGGEGGHFGEFFEGFHHHHHHHHHHHFGGHGHGHFHHGGGHGHHHHGGGGEGFHHHHHGDGFFHGHHGD@DGGEHGCCDDFF
@M02034:409:000000000-BFKT7:1:1113:27485:9278 1:N:0:30
AAAGTCGAGGTGCCTAAAGTGGCAACCCAGACTAGTAAGGTGGTTGGTGGTGTAGAGTTTCCTGTAGCTGCATGGTGTCT
+
BBBBBFAADBABBGGGGGGFGGAEGGHEEHHGHH3F5FGFABFEEEEECEEF13D555DBF55555555BA3DF1@@135
@M02034:409:000000000-BFKT7:1:1113:11983:9284 1:N:0:30
AAAGTCGAGGTGCCTAAAGTGGCAACCCAGACTACGACTACGGTTGGTGGTGTAGAGCTTCCTGTAGCCGCATGGCGTTCGTACTTAAATATGGAACTAACCATTCCAATTTTCGCTGTCTCTTATACACATCTCCGAGCCCACGAGACT
+
CCCCBFBCCCABGGGGGGGGGGGHHHHGGHGGHHHGGGGGHGGHGGGGFFEFGGHHHHHHHHHHHHHHHGGEGGHHGGGGGGHHHHHHGHGHHHFHHHGHHFHHHHHGHHHHHHGGGGGHHHHHFHGHGHHHHHGGECGGDFHGGGGGGH
@M02034:409:000000000-BFKT7:1:1113:18507:9286 1:N:0:30
AAAGTCGAGGTGCCTAAAGTGGCAACCCAGACTCGGAATGGTGTTGGTGGTGTAGAGCTTCCTGTAGCCGCATGGCGTTCGTACTTAAATATGGAACTAACCATTCCAATTTTCGCTGTCTCTTATACACATCTCCGAGCCCACGAGACT
+
CCCCCFCCCCAAGGGGGGGGGGGHHHHGGHHGHHGGGGGHHHHHGHHGGGDFFFHHHHHHHHHHHHHGHGGGGGHGE?EFGFHHHHHHHHHHHGGGFGHHHHHHHHGGHHHGHHGGGGGGHGHHHHHGGGHGHHHHECGDGGGGGGCGGD
@M02034:409:000000000-BFKT7:1:1113:25713:9288 1:N:0:30
AAAGTCGAGGTGCCTAAAGTGGCAACCCAGACTGGGGGTTCGGTTGGTGGTGTAGAGCTTCCTGTAGCCGCATGGCGTTCGTACTTAAATATGGAACTAACATTTCAATTTT
+
CCCCCFCCCCACGGGGGGGGGGGHHHHGGGHGHH2F2AEE1AFGFGAFGGGFHHHHHGHHHHHHHHHHHGGGGGHHGFGGFFGHHHHHHHHHHHHHHHHHH34D4D3D3DHH
@M02034:409:000000000-BFKT7:1:1113:12178:9289 1:N:0:30
AAAGTCGAGGTGCCTAAAGTGGCAACCCAGACTGGTGTGAAGGTTGGTGGTGTAGAGCTTCCTGTAGCCGCATGGCGTTCGTACTTAAATATGGAACTAACCATTCCAATTTTCGCTGTCTCTTATACACATCTCCGAGCCCACGAGACT
+
CCDDCFCCCCABGGGGGGGGGGGHHHHGGHGGHHHHHHGGHHHHHHGGGGABFGHHHHHHHHHHHHHHHGGEFGHHGGGGGGHHHHHGHHGHHHGHHHHHHHGHHHHHHHHHHHGGGGGHHHHHHHHHGHHHHHHGF<CCGGHGGGFGGG
@M02034:409:000000000-BFKT7:1:1113:18139:9293 1:N:0:30
AAAGTCGAGGTGCCTAAAGTGGCAACCCAGACTCATCCGTCTGTTGGTGGTGTAGAGCTTCCTGTAGCCGCATGGCGTTCGTACTTAAATATGGAACTAACCATTCCAATTTTCGCTGTCTCTTATACACATCTCCGAGCCCACGAGACT
+
AACCBFCCCCBCGGGGGGGGGGGHHHHGGHHGHHHHHHGGHHFFHHHGGGGFFFHGHHHHHHHGHHHFHGGFGGHGGEGGGGHHHHHHHHHHHEGFFHHHHHGHHHHHGHHHGHGGGDGFHHHHHHHHGHGHHHHHF@GGDFGGC/DGGG
@M02034:409:000000000-BFKT7:1:1113:28169:9299 1:N:0:30
AAAGTCGAGGTGCCTAAAGTGGCAACCCAGACTCAGAATCATGTTGGTGGTGTAGAGCTTCCTGTAGCCGCATGGCGTTCGTACTTAAATATGGAACTAACCATTCCAATTTTCGCTGTCTCTTATACACATCTCCGAGCCCACGAGACT
+
AAAABFBBBBAAFGFGGGGGGGGHFEAAFHHGHHHHHHHHHHHHHHHGGGEBFFHFHHHHHGHHHHHHHGGGGGHHGEGGEEHHHHHGHHGHHHGHHHGHHHHHHHHHHHHHHHGGGGGHHHHHHHGHHHHHHHHHE@DBGGHGGGGGGF
@M02034:409:000000000-BFKT7:1:1113:12307:9316 1:N:0:30
AAAGTCGAGGTGCCTAAAGTGGCAACCCAGACTTCTCATCATGTTGGTGGTGTAGAGCTTCCTGTAGCCGCATGGCGTTCGTACTTAAATATGGAACTAACCATTCCAATTTTCGCTGTCTCTTATACACATCTCCGAGCCCACGAGACT
+
CCCCCFCCCCBBGGGGGGGGGGGHHHHGGHHGHHHHHHHHHHHHHHHGGGFFGFHHHHHHHHHHHHHHHGGEGGHHGFGGGFHHHHHHHHHHHHHHGHGHHGHHHHHHHHHHHHGGGGGHGGHHHHHFGFFHHHHGF?DCGGHGGGGGGH
@M02034:409:000000000-BFKT7:1:1113:3558:9323 1:N:0:30
AAAGTCGAGGTGCCTAAAGTGGCAACCCAGACTTATTCGTCTGTTGGTGGTGTAGAGCTTCCTGTAGCCGCATGGCGTTCGTACTTAAATATGGAACTAACCATTCCAATTTTCGCTGTCTTTATACACATCTCCGAGCCCACGAG
+
AAAAAFAB32>AGGGGGGGDGEEFBCGGDDCFFF5A5A2B2AFEFF2BFEGFF35EGHFHFGGHGDHFHGGEGGHHCEGCEEHGEFGBEGB@EG3FGHHFFHFFGHHFGHHGHGGGGGE3FEDF4?44BGF111B?/<B?CGEB/@
@M02034:409:000000000-BFKT7:1:1113:14210:9324 1:N:0:30
AAAGTCGAGGTGCCTAAAGTGGCAACCCAGACTCTTCATAATGTTGGTGGTGTAGAGCTTCCTGTAGCCGCATGGCGTTCGTACTTAAATATGGAACTAACCATTCCAATTTTCGCTGTCTCTTATACACATCTCCGAGCCCACGAGACT
+
CCCCCFCCCCABGGGGGGGGGGGHHHHGGHHGHHHHHHHHHHHHHHFGFGEFFGHHHHHHHHHHHHHHHGGFGGHHGGGGGGHHHHHGHHHHHHHFHHGHHHHHHHHHHHHHHHGGGGGGHGHHHHHHFHFHHHHGGCGGGGHGGGCFGH
@M02034:409:000000000-BFKT7:1:1113:26410:9339 1:N:0:30
AAAGTCGAGGTGCCTAAAGTGGCAACCCAGACTATGAGCCTTGTTGGTGGTGTAGAGCTTCCTGTAGCCGCATGGCGTTCGTACTTAAATATGGAACTAACCATTCCAATTTTCGCTGTCTCTTATACACATCTCCGAGCCCACGAGACT
+
A111ADAA1DAAGFGGGGGGF10FGHH?FGEGF11A2F10BDFHGHHECE/BBGHFFHHHGGHFGFDAGGGEEGHHGFGGEEBGFGGGFHEHHHBGGHHHHHHHHHHFGGFHHGEGGGAGFGHDEEFFFFFHHGHHF/CCC/FFGGCGGF
@M02034:409:000000000-BFKT7:1:1113:17140:9340 1:N:0:30
AAAGTCGAGGTGCCTAAAGTGGCAACCCAGACTTCGAGTCGGGTTGGTGGTGTAGAGCTTCCTGTAGCCGCATGGCGTTCGTACTTAAATATGGAACTAACCATTCCAATTTTCGCTGTCTCTTATACACATCTCCGAGCCCACGAGACT
+
CBCCBFCCCCBCGGGGFGFGGGGHHHHGGHHGHHHGHHGHGGGHGGGGGGEFFFHHHHHHHHHHHHHHHGG?EFHHGEGGGGHHHHHHHHHHHGHHHHHHHGHHHHHHFHHHHHGGGGGFHHHHHHHGFHFHFHGFDCCCGGHGGCC?GG
@M02034:409:000000000-BFKT7:1:1113:16113:9344 1:N:0:30
AAAGTCGAGGTGCCTAAAGTGGCAACCCAGACTTGGACGGAGGTTGGTGGTGTAGAGCTTCCTGTAGCCGCATGGCGTTCGTACTTAAATATGGAACTAACCATTCCAATTTTCGCTGTCTCTTATACACATCTCCGAGCCCACGAGACT
+
BBBB@FABDBBBFGGGGFGGGGGHHHGGGHDGFHHFHHGG2AEEGHGEGFEFHDDGHGHGHHHHHGHHHEEEFGHHEEEGGAFEHHHF3GFGHHGHHHGBGHHHHHEHFGFFFGFFGGGFHHHFHHGHBF2<FG@GDBFC/FGECGGGGF
@M02034:409:000000000-BFKT7:1:1113:13794:9346 1:N:0:30
AAAGTCGAGGTGCCTAAAGTGGCAACCCAGACTCAGTCTCCTGTTGGTGGTGTAGAGCTTCCTGTAGCCGCATGGCGTTCGTACTTAAATATGGAACTAACCATTCCAATTTTCGCTGTCTCTTATACACATCTCCGAGCCCACGAGACT
+
BBBBBFBBDBBBGGGGGGGGGGGFFHHDCHFFHHGHHFFGDGHGFGGGGGFFFGGFHHGH5FHHHGHFHGGGGGHFGFFG?ECGHHFFHHHFFHBFBGHFGHGHGFFHBGHHHHGDFFGGHGHHHHFHFFGHHHGFF?@<CGHGCCGGGG
@M02034:409:000000000-BFKT7:1:1113:4468:9348 1:N:0:30
AAAGTCGAGGTGCCTAAAGTGGCAACCCAGACTGGGGGGGGGGTTGGTG
+
BBBBBFBBBBBBFFFGGGGFGGGHGGHF2G2FHHFGGGGGFF?D?D9.:
@M02034:409:000000000-BFKT7:1:1113:11738:9350 1:N:0:30
AAAGTCGAGGTGCCTAAAGTGGCAACCCAGACTGGGCAGCATGTTGGTGGCGTAGAGCTTCCTGTAGCCGCATGGCGTTCGTACTTAAATATGGAACTAACCATTCCAATTTTCGCTGTCTCTTATACACATCTCCGAGCCCACGAGACT
+
A3>ABFA??D>AGGGCGFGGGFGCHHHGCAAFFGHGHGFE2BFEFG2EFE1ABEA1GHHHFHHHHHHFHECEEGHHGGGGEGHGHHHGGHFHGFFFFHHFFHHHHHHHBGHHHHGGGGGGHGHHGHGHGHBGHHHHG?CDGEHGCGGGDG
@M02034:409:000000000-BFKT7:1:1113:23120:9351 1:N:0:30
AAAGTCGAGGTGCCTAAAGTGGCAACCCAGACTCCGTCGCGGGTTGGTGGTGTAGAGCTTCCTGTAGCCGCATGGCGTTCGTACTTAAATATGGAACTAACCATTCCAATTTTCGCTGTCTCTTATACACATCTCCGAG
+
AAABBF?AB2AAGGGGFF4FGFGHFECAFF2C3FGEAGGGCEE0AE0FF???FE5GHHFF3GHBGGBFFE>>EEEHEGG/EE0?FEB3BGFFDDBDCGBBGC1FGDBB2BFGHGGGGDG1GHHHHHBGGC1G1G1??/>
@M02034:409:000000000-BFKT7:1:1113:24981:9360 1:N:0:30
AAAGTCGAGGTGCCTAAAGTGGCAACCCAGACTAGGCCGCAGGTTGGTGGTGTAGAGCTTCCTGTAGCCGCATGGCGTTCGTACTTAAATATGGAACTAACCATTCCAATTTTCGCTGTCTCTTATACACATCTCCGAGCCCACGAGACT
+
AAAAAFAA@DABGGGGGGGGGFFGHHHGCAGFGHHFHHAEEG?GGFEACABBFGDAGGHHHFHFHHHGHGGGEGHFEEEFFEFGGHFGGGHGHHGHHHGHHHGHFHHGFHHHHHGGGGFHHHHHHHHHHHHHHHHHGD@@CEGGGCGCGB
@M02034:409:000000000-BFKT7:1:1113:13787:9362 1:N:0:30
AAAGTCGAGGTGCCTAAAGTGGCAACCCAGACTCAGTCTCCTGTTGGTGGTGTAGAGCTTCCTGTAGCCGCATGGCGTTCGTACTTAAATATGGAACTAACCATTCCAATTTTCGCTGTCTCTTATACACATCTCCGAGCCCACGAGACT
+
BBBBBFABDBAAFGGGGGGGGGGHHHHGGGDFHHHHHHHHHHGHHHHGCEEBFGHHHHHHHGHGHHHGHGGEGGHHGGGFGGHHHHHEFHHHGFGFHHHHHHHHHHGHDGHHHHGGGGGFHHHHHHHHFFGHHHFFD/@@CGGGF?DGGH
@M02034:409:000000000-BFKT7:1:1113:21728:9365 1:N:0:30
AAAGTCGAGGTGCCTAAAGTGGCAACCCAGACTGGGTGTTCGGTTGGTGGTGTAGAGCTTCCTGTAGCCGCATGGCGTTCGTACTTAAATATGGAACTAACCATTCCAATTTTCGCTGTATCTTATACACATCTCCGAGCCCACGAGACT
+
BBBBBFBABBAAGGGGCDFGGGGHHHHGGHHGHHDHBEEFHGGGGGCGGGGFFFGFHHHHHHHHHHHGFFGEGGGHGGGGGGHHHHHGHHGHHHFFHGGFHHFHHGHHHHHHHHGGGGGFGHHHHHGFHHFHHHDGCB//@FHGGCDGGG
@M02034:409:000000000-BFKT7:1:1113:12964:9370 1:N:0:30
AAAGTCGAGGTGCCTAAAGTGGCAACCCAGACTAGAAGAAGGTTGGTGGTGTAGAGCTTCCTGTAGCCGCATGGCGTTCGTACTTAAATATGGAACTAACCATTCCAATTTTCGCTGTCTCTTATACACATCTCCGAGCCCACGAGACTA
+
AABCBFCCCBBBGGGGGGGGGGGHGHHGGHHGHHHHGHGHHAGGHGEFEAFAGF5FFGHHHHHHHHHDEFEGEGGFGGGGGGEHHHHHHGHHHHF3GHFHHFGHHGGDHHHHFE/EEE?GFHHDHHGGFHHHGFHGBDGDFGGG/CGGHF
@M02034:409:000000000-BFKT7:1:1113:19129:9371 1:N:0:30
AAAGTCGAGGTGCCTAAAGTGGCAACCCAGACTGGTCCGCATGTTGGTGGTGTAGAGCTTCCTGTAGCCGCATGGCGTTCGTACTTAAATATGGAACTAACCATTCCAATTTTCGCTGTCTCTTATACACATCTCCGAGCCCACGAGACT
+
CCCCCFBBCCBCGGGGGGGGGGGHHHHGGEHGHHDHHHGG2FFHHHFGGGGFFDGGGFHHHHHHHHHGHGGEEGHHGGGGGGHHHHHGGHHHHGHGGHHGHFFHHFHFHHHHHHGGGGEHHHHGHHFFFGGHHHHHEDCGCFHE?DFGGF
@M02034:409:000000000-BFKT7:1:1113:3491:9378 1:N:0:30
AAAGTCGAGGTGCCTAAAGTGGCAACCCAGACTCCGAATCATGTTGGTGGTGTAGAGCTTCCTGTAGCCGCATGGCGTTCGTACTTAAATATGGAACTAACCATTCCAATTTTCGCTGTCTCTTATACACATCTCCGAGCCCACGAGACT
+
AABBAFABCBABGGGGGGGGGGGFFGGGGHHGHHHGGGGGHHHHHHHGGGGFGFHHHHHHHHHGHHHGHGGEFGHGGGGFFGHHHHGHHHGHHHGGGHGFHHFHHHGHHHHHHHGEGGGHHGHHHHGHFHHHHHHHF@CBCFGEGGGGGG
@M02034:409:000000000-BFKT7:1:1113:17240:9380 1:N:0:30
AAAGTCGAGGTGCCTAAAGTGGCAACCCAGACTTATAATCAGGTTGGTGGTGTAGAGCTTCCTGTAGCCGCATGGCGTTCGTACTTAAATATGGAACTAACCATTCCAATTTTCGCTGTCTCTTATACACATCTCCGAGCCCACGAGACT
+
AABBAFABBBABGGGGGGGGGGEFFHHGFHGGHHHHGFDGGBBGFHCFGAAABFHHFFDGFFHGHGHFHGGGGGHHGEEFFGHGHHHBGHFHHBF3FFHHHEHHFHFHBGHHGHGGG?EFHGFHGGGDGHD2BB32C/@>/?GEG?DFDF
@M02034:409:000000000-BFKT7:1:1113:17096:9380 1:N:0:30
AAAGTCGAGGTGCCTAAAGTGGCAACCCAGACTACGTCTGCTGTTGGTGGTGTAGAGCTTCCTGTAGCCGCATGGCGTTCGTACTTAAATATGGAACTAACCATTCCAATTTTCGCTGTCTCTTATACACATCTCCGAGCCCACGAGACT
+
CCCCCFBBCCCCGGGGGGGGGGGHHHHGGHHGHHG2BAFFFHHHHH2AC1BFA3GDFFFFAFGDFFGBFEF>FFH1>EEFE??F?FG3GFHFG3B3BGHHGE3F3BFEEFHHHDEGGAE?FHGF4FDFHFGHHHHFFCGFCAGGG?@DFF
@M02034:409:000000000-BFKT7:1:1113:5889:9381 1:N:0:30
AAAGTCGAGGTGCCTAAAGTGGCAACCCAGACTAATAATCATGTTGGTGGTGTAGAGCTTCCTGTAGCCGCATGGCGTTCGTACTTAAATATGGAACTAACCATTCCAATTTTCGCTGTCTCTTATACACATCTCCGAGCCCACGAGACT
+
BBBBBFA?DBAAGGGGC4FGGGGHFHHGGHCFHHHHHHHGGFGHHHHEFEABFFGFFHHHHHHHHHHEHGGEGGHHGGGGGGHHHHHFHHHHHHHHHHHHHHFHHHGHBGHHHHGGGGGHHDHHHHGHGHHGHHHFG?GCGFHGGGGGD?
@M02034:409:000000000-BFKT7:1:1113:11750:9385 1:N:0:30
AAAGTCGAGGTGCCTAAAGTGGCAACCCAGACTGGGTTGGCGGTTGGTGGTGTAGAGCTTCCTGTAGCCGCATGGCGTTCGTACTTAAATATGGAACTAACCATTCCAATTTTCGCTGTCTCTTATACACATCTCCGAGCCCACG
+
AABBADAABBABGGGGGGGGGGGHHHHGGHHGHHE23BAFCAFEEGE1AE1FEFFBF5BB5BFFG5FBEFG>FFFAEEGEFEFEGHHHBFDGFH33BFFCF?3B34B?FF3FHBCFDDDDFGFFGHGHHFFHFHGGC//CFGHF?
@M02034:409:000000000-BFKT7:1:1113:23183:9389 1:N:0:30
AAAGTCGAGGTGCCTAAAGTGGCAACCCAGACTAAGGGGCCGGTTGGTGGTGTAGAGCTTCCTGTAGCCGCATGGCGTTCGTACTTAAATATGGAACTAACCATTCCAATTTTCGCTGTCTCTTATACACATCTCCGAGCCCACGAGACT
+
CCCCCFCCCCBBGGGGGGGGGGGHHHHGGHHGHHHHHH?EFGGGGGGGFGEBFFHHHHHHHHHHHHHHHGG@EGHGGGGGGFHHHHGHHGGHHHBGHHHHHGHHHHHFHGHHHGGGGGGHHHHHFHHFHHHFHHHGEAC@CGFG?-C?FF
@M02034:409:000000000-BFKT7:1:1113:3385:9392 1:N:0:30
AAAGTCGAGGTGCCTAAAGTGGCAACCCAGACTTCGGGTCGGGTTGGTGGTGTAGAGCTTCCTGTAGCCGCATGGCGTTCGTACTTAAATATGGAACTAACCATTCCAATTTTCGCTGTCTCTTATACACATCTCCGAGCCCACGAGACT
+
CCCCCFBCCC?AGGGGGGGGGGGHHHHGGHHGHHGGGFHGFGGHGGGGGGEFGFHGHHHHFGHHHHGFGGFEFEHFGGGFFEFHGHHGHHHHHHGFGHHGHHHHHFFHHHEHHHGCDDFFHGHHHHFFFGGHHHBGE/A?AFHEG@CGGG
@M02034:409:000000000-BFKT7:1:1113:8442:9392 1:N:0:30
AAAGTCGAGGTGCCTAAAGTGGCAACCCAGACTTTTCATACTGTTGGTGGTGTAGAGCTTCCTGTAGCCGCATGGCGTTCGTACTTAAATATGGAACTAACCATTCCAATTTTCGCTGTCTCTTATACACATCTCCGAGCCCACGAGACT
+
CCCCCFCCCCABGGGGGGGGGGGHHHHGGHHGHHHHHFHHHHHHHHFGGGFFFGHGHHHHHHHHHHHHHGGGGGHHGGGGGGHHHHHHHHHHHHGHHHHHHHHHHHHHHGHHHHGGGGGHHHHHHHHHHGHHHHHHGCCCGGHGGGGGGH
@M02034:409:000000000-BFKT7:1:1113:8592:9400 1:N:0:30
AAAGTCGAGGTGCCTAAAGTGGCAACCCAGACTGGGAATAATGTTGGTGGTGTAGAGCTTCCTGTAGCCGCATGGCGTTCGTACTTAAATATGGAACTAACCATTCCAATTTTCGCTGTCTCTTATACACATCTCCGAGCCCACGAGACT
+
BCCCBFBCCDABGGGGGGGGGGGHHHHGGHHGHCA2BFGHGGHHHHHGGGFFBEHGHHHHHHHHHHHGHGGEFGHHGGGGGGHHHHHHHHHHHHHHGHHGHHGHHHHHHGHHHHGGGGGHHHHHHHHHFHGHHHHHGGGGGGEGGGGGGH
@M02034:409:000000000-BFKT7:1:1113:3431:9404 1:N:0:30
AAAGTCGAGGTGCCTAAAGTGGCAACCCAGACTCCTTCGCCTGTTGGTGGTGTAGAGCTTCCTGTAGCCGCATGGCGTTCGTACTTAAATATGGAACTAACCATTCCAATTTTCGCTGTCTCTTATACACATCTCCGAGCCCACGAGACT
+
BCCBAFCCCDABFGGGGGGGGGGHHHHGGHHGHGGGFGHGGGHHFFGGGGGGGBGFHFGGA3FGFADDDEE0EEFAEEEFGE2CFBGDBFGFFF3BFFGBGH3F?DGFBGHHG4EF?EEB4DGB?FB?F2GCGFG2?</B/<FG/></?F
@M02034:409:000000000-BFKT7:1:1113:22587:9412 1:N:0:30
AAAGTCGAGGTGCCTAAAGTGGCAACCCAGACTAAGAATACTGTTGGTGGTGTAGAGCTTCCTGTAGCCGCATGGCGTTCGTACTTAAATATGGAACTAACCATTCCAATTTTCGCTGTCTCTTATACACATCTCCGAGCCCACGAGACT
+
CCCCCFCCCCAAGGGGGGGFGGGHHHHGGHHGHHHHHFHHHHHHHHGGGGBBBFFGHHHHHHHHHHHGHFGEFGHHGGGGFGFHHHHHHHHHHFFGHHHHHHHHHHHHFGHHHHGGGEFEHHHHHHGHHHFHGHGHG?GGGFHGGGGGA?
@M02034:409:000000000-BFKT7:1:1113:8047:9414 1:N:0:30
AAAGTCGAGGTGCCTAAAGTGGCAACCCAGACTAATCGTAATGTTGGTGGTGTAGAGCTTCCTGTAGCCGCATGGCGTTCGTACTTAAATATGGAACTAACCATTCCAATTTTCGCTGTCTCTTATACACATCTCCGAGCCCACGAGACT
+
CCCCCFBCCCABGGGGGGGGGGGHHHHGFHHGHHHHHGGHFFHHHHHGGGGFGGHGHHHHHHHHHHHHHGGEGGHHGGGGGGHHHHHHHHHHHHFHHHHHHHHHHHHHHHHHHHGGGFGHHHHHHHHHHHGFHHGFGGFCGGHGGGFGF=
@M02034:409:000000000-BFKT7:1:1113:13582:9415 1:N:0:30
AAAGTCGAGGTGCCTAAAGTGGCAACCCAGACTCATCCTCAGGTTGGTGGTGTAGAGCTTCCTGTAGCCGCATGGCGTTCGTACTTAAATATGGAACTAACCATTCCAATTTTCGCTGTCTCTTATACACATCTCCGAGCCCACGAGACT
+
CCCCCFCCCCBBGGGGGGGGGGGGHHHGCHGFHHFHHFHHHHHHHHEGGGGFGGHHHHHHHHHHHHHHHGG@EGHHGGGGGFHHHHHGHHHHHHFGHHHHHHHHHHGGGGHHHHGGGGGHHHHHHHGHHHHHFHHBB@CCFGHGGC@?DF
@M02034:409:000000000-BFKT7:1:1113:26610:9434 1:N:0:30
AAAGTCGAGGTGCCTAAAGTGGCAACCCAGACTTCGTTTGGTGTTGGTGGTGTAGAGCTTCCTGTAGCCGCATGGCGTTCGTACTTAAATATGGAACTAACCATTCCAATTTTCGCTGTCTCTTATACCATCTCCGAGCCCACGAGACTA
+
AAAAAFA1>D>AGGGG1FGGGGGHHHGGGGGGHGHG0AFEGGGHGHE/FEGFGFHFFHHHHHHHHEHGGG?EEEHGEGGGGGFHHHFDHHDGHHFFHHFHFFHGHHEHHGHHHFE?EFEHHFHGHHE2DCGGHEDCCCG/FCGCCCCFHB
@M02034:409:000000000-BFKT7:1:1113:27154:9435 1:N:0:30
AAAGTCGAGGTGCCTAAAGTGGCAACCCAGACTAATAATAATGTTGGTGGTGTAGAGCTTCCTGTAGCCGCATGGCGTTCGTACTTAAATATGGAACTAACCATTCCAATTTTCGCTGTCTCTTATACACATCTCCGAGCCCACGAGACT
+
BBCDCFBCCCCCGGGGGGGGGGGHHHHGGHHGHHHHHHHHGGHHHHHGGGGFFGHHHHHHHHHHHHHHHGGGGGHHGGGGGGHHHHHHHHHHHHHHFHGHHHFHHHHHHHHHHHGGGGGHHHHHHHHHHHHHHHHFGCGGGGHGGCGGGD
@M02034:409:000000000-BFKT7:1:1113:20244:9443 1:N:0:30
AAAGTCGAGGTGCCTAAAGTGGCAACCCAGACTCAGCATCCTGTTGGTGGTGTAGAGCTTCCTGTAGCCGCATGGCGTTCGTACTTAAATATGGAACTAACCATTCCAATTTTCGCTTCTCTTATACACATCTCCGAGCCCACGAGACTA
+
CCCCCFABCCBBGGGGGGGGGGGHHHHGGHHGHHFFHFHHHHHHGHEGE2EFFFHEFGFHFHHHHGHFFGGEGGG1EEEGGFCHHHHEFHHHGG3BFGHHFG3FGGH4DFGHHH@GGHGHHHHHHHFFGEGHHHHG?DGGGHGG?@DGHF
@M02034:409:000000000-BFKT7:1:1113:3828:9443 1:N:0:30
AAAGTCGAGGTGCCTAAAGTGGCAACCCAGACTAGGACGTCTGTTGGTGGTGTAGAGCTTCCTGTAGCCGCATGGCGTTCGTACTTAAATATGGAACTAACCATTCCAATTTTCGCTGTCTCTTATACACATCTCCGAGCCCACGAGACT
+
CCCCCFCCBCAAGGGGGGGGGGGHHHHGGHHGHHGFGFGGGHGHHHHGGGABFBGEHHHHHHHHGHHFGGG0EGHHGFGFFFHHHHHFHHGHHHGHHHHFHHGHHGHGFGHHHHGGGGGHGHHHHHFDFHHHHGDDC/CCGEHGG/CGGF
@M02034:409:000000000-BFKT7:1:1113:20108:9443 1:N:0:30
AAAGTCGAGGTGCCTAAAGTGGCAACCCAGACTGGGG
+
AA11AFAADD1ACGGGGGGGF1F0EGHCFH0F1FA0A
@M02034:409:000000000-BFKT7:1:1113:15326:9445 1:N:0:30
AAAGTCGAGGTGCCTAAAGTGGCAACCCAGACTAATCAGAATGTTGGTGGTGTAGAGCTTCCTGTAGCCGCATGGCGTTCGTACTTAAATATGGAACTAACCATTCCAATTTTCGCTGTCTCTTATACACATCTCCGAGCCCACGAGACT
+
CBCCBFCCCCAAGGGGGGGGGGGHHHHGGHHGHHHHHGHFBFHHHHFGGGEFGHHHHHHHHHHHHHHHHGGGGGHHGGGGGGHHHHHGHHHHHHHGHGHGHHHHHHHHFGHHHHGGGGGHHHHHHHHHGHHHHHHHFCFGGGHGGFCGFF
@M02034:409:000000000-BFKT7:1:1113:21294:9455 1:N:0:30
AAGTCGAGGTGCCTAAAGTGGCAACCCAGACTAAGAATAATGTTGGTGGTGTAGAGCTTCCTGTAGCCGCATGGCGTTCGTACTTAAATATGGAACTAACCATTCCAATTTTCGCTGTCTCTTATACACATCTCCGAGCCCACGAGACTA
+
CBCCCCBBCCCFGGGGGGGGGGHHHHGGHGGGHHHCHHHFHHHGHHAFEFGHHHHGFGHHHHHHGHHHGGGGGHHGGGGGGHHHHHHGHHHHHHHGHHHHHHHHHHHEFHHHHGGGGGHHHHHHHHGHGHHHHHHGCGGGGHGG?GDGHD
@M02034:409:000000000-BFKT7:1:1113:3048:9456 1:N:0:30
AAAGTCGAGGTGCCTAAAGTGGCAACCCAGACTGGTAGGCGGGTTGGTGGTGTAGAGCTTCCTGTAGCCGCATGGCGTTCGTACTTAAATATGGAACTAACCATTCCAATTTTCGCT
+
BBBBBFBBBDABGGGGGGGGGGGHHHHGFHHGHH2FF5FGFFGGE0>?1>E?13@3@B@@3B@E@@B4B>E/EA10>?/?>>2/FFH33?F4?B33B?GG202B33F33FBGD2<AE
@M02034:409:000000000-BFKT7:1:1113:3503:9457 1:N:0:30
AAAGTCGAGGTGCCTAAAGTGGCAACCCAGACTGGGTGTCTGGTTGGTGGTGTAGAGCTTCCTGTAGCCGCATGGCGTTCGTACTTAAATATGGAACTAACCATTCCAATTTTCGCTGTCTCTTATACACATCTCCGAGCCCACGAGACT
+
AAAAAFAADBABCGGGGGGGGGFFHFGEGHGDHHFHFEECGHHHHFEBAFEFGBGGHFHGDHHHHFH5GGGEGFHFEFFFFGHAGHFFHHFDHHFBFGFFFGFHHHGEHHHGHFGGGGGEHEHHHHFFBGFHHHDBC@C@DFHGGGGGGG
@M02034:409:000000000-BFKT7:1:1113:13204:9458 1:N:0:30
AAAGTCGAGGTGCCTAAAGTGGCAACCCAGACTAATAATCTTGTTGGTGGTGTAGAGCTTCCTGTAGCCGCATGGCGTTCGTACTTAAATATGGAACTAACCATTCCAATTTTCGCTGTCTCTTATACACATCTCCGAGCCCACGAGACT
+
AAAABFBBBBAAGGGGGGGGGCGFHHHGGHGFHHHHDGFHHHFHHG2EF2ABFEHHHGHHHHHGHHHHHGG?EEHHGGFAEEFHHHHHHHFHHHBGHHHHHGHHHFHHFFFHHHGDGGFHHHHHGHFGGFBGFH?GD@C?CAFGCDG?AG
@M02034:409:000000000-BFKT7:1:1113:10823:9470 1:N:0:30
AAAGTCGAGGTGCCTAAAGTGGCAACCCAGACTTCGCCTCATGTTGGTGGTGTAGAGCTTCTTGTAGCCGCATGGCGTTCGTACTTAAATATGGAACTAACCATTCCAATTTTCGCTGTCTCTTATACACATCTCCGAGCCCACGAGACT
+
CDCDCFCCCCCDGGGGGGGGGGGHHHHGGHHGHHHAF22B3DFHHHGGGGEFGHHHHHHHHFHHHHHHHGGFGGHHGGGGGGHHHHHHHHHHHHHHHHHHHHHHHHHHBGHHHHGGGGGHHHHHGHHHHHHHHHGHGGGGGGHGGGGGGH
@M02034:409:000000000-BFKT7:1:1113:15355:9470 1:N:0:30
AAAGTCGAGGTGCCTAAAGTGGCAACCCAGACTGGGGGGGGGGTTGGTGGTGTAGAGCTTCCTGTAGCCGCATGGCGTTCGTACTTAAATATGGAACTAACCATTCCAATTTTCGCTGTCTCTTATACACATCTCCGAGCCCACGAGACT
+
CBBCCFCCCCBBGGGGGGGGGGGHHHHGGHHGHHHHGGGGFFFFFFFAEFAAABFFFFFFFFFFFFFFFFFDDFFAFFFEDDBEEFFFFFFFFFFFFFFFFFFFFFFFFFFFFFFFFAD0FBFFFFFFBBBFBFB0A-=AFFEFFFFBDF
@M02034:409:000000000-BFKT7:1:1113:15607:9471 1:N:0:30
AAAGTCGAGGTGCCTAAAGTGGCAACCCAGACTCATAAGCATGTTGGTGGTGTAGAGCTTCCTGTAGCCGCATGGCGTTCGTACTTAAATATGGAACTAACCATTCCAATTTTCGCTGTCTCTTATACACATCTCCGAGCCCACGAGACT
+
BCCCAFCCCCACGGGGGGGGGGGHHHHGGHHGH335FFE3FFGHHHFGGGGFGHHHHHHHHHHHHHHHHGGGFGHHGGGGGGHHHHHHHHHHHHHHGHHHHHHHHHGHFHHHHHGGGGGHHHHHHHHHHHGHHHGHGBFFGGGGGCGGGH
@M02034:409:000000000-BFKT7:1:1113:8093:9474 1:N:0:30
AAAGTCGAGGTGCCTAAAGTGGCAACCCAGACTCCTAATAAGGTTGGTGGTGTAGAGCTTCCTGTAGCCGCATGGCGTTCGTACTTAAATATGGAACTAACCATTCCAATTTTCGCTGTCTCTTATACACATCTCCGAGCCCACGAGACT
+
CCCCCFCBBCABGGGGGGGGGGGHHHHGGHHGHHHHHHHHGHGHHHEGGGEFGGHHHHHHHHHHHHHHHGGEEGHHGGGGGEHHHHHGHHHHHHHHHHHHHGHHHHHHHGHHHHEGGGGHFHHHFHHHHHHHHFGBFCFGGGHGGCGGGG
@M02034:409:000000000-BFKT7:1:1113:20762:9475 1:N:0:30
AAAGTCGAGGTGCCTAAAGTGGCAACCCAGACTAATACTGCGGTTGGTGGTGTAGAGCTTCCTGTAGCCGCATGGCGTTCGTACTTAAATATGGAACTAACCATTCCAATTTTCGCTGTCTCTTATACACATCTCCGAGCCCACGAGACT
+
BBBBBFBBBBAAGGGGGGGGGGGGHHHGGHDFHGHGFHHHHGGGGGGGGGGGHFHGHHHHHHHHHHHHHGGEFGHHGGGGGGHHHHHGGHHHHHHGHHGGHHFHHHGFDGHHHHGGGDGHFFHHHHHGHHHHHHHHG@@D@FHGCCGGDD
@M02034:409:000000000-BFKT7:1:1113:24440:9482 1:N:0:30
AAAGTCGAGGTGCCTAAAGTGGCAACCCAGACTGGGGGGGGTGTTGGTGGTGT
+
BABBBFBABBBBGGGGGGGGGGGHHHHGGFEGHHHHGGGGF?;DFFFFFF.;9
@M02034:409:000000000-BFKT7:1:1113:15594:9484 1:N:0:30
AAAGTCGAGGTGCCTAAAGTGGCAACCCAGACTATTTATGGTGTTGATCTTGCAGAGCTTGCTTTAGCCGCATG
+
BBBBBFAADDBBFGGGGGGDGGGFHGGGGHCF3B5B5D553DFGEE5555BA53F513B33BA55AF531A0B>
@M02034:409:000000000-BFKT7:1:1113:18936:9497 1:N:0:30
AAAGTCGAGGTGCCTAAAGTGGCAACCCAGACTTCTAATAATGTTGGTGGTGTAGAGCTTCCTGTAGCCGCATGGCGTTCGTACTTAAATATGGAACTAACCATTCCAATTTTCGCTGTCTCTTATACACATCTCCGAGCCCACGAGACT
+
CCCCCFCCCCABGGGGGGGGGGGHHHGGGHHGHHHHHGFHGGGHHFEFGGABFDGHHHHHHHHHHHHGHGGEGGHHGGGGGGGHHHHHHHHHHGHHHHHHGHHHHHHHHHHHHHGGGCGHHHHHGHHFFGHHHHGHFCCCGGHGGGGGGG
@M02034:409:000000000-BFKT7:1:1113:19331:9499 1:N:0:30
AAAGTCGAGGTGCCTAAAGTGGCAACCCAGACTACTCCGTATGTTGGTGGTGTAGAGCTTCCTGTAGCCGCATGGCGTTCGTACTTAAATATGGAACTAACCATTCCAATTTTCGCTGTCTCTTATACACATCTCCGAGCCCACGAGACT
+
BBB3AFB@BBBBGGGGGGGGGGFHHHHGGFAFHHHHHHGHAGFHHGFEGEEFGFGFAGGFGHHFHGHHHGGGGGGHGEGGGEGHHHHHHHFHHHFGHG@3BGBGHFFH4BGGFF@/EEEHHHGHGH3BFHFHHHHG?/<BBEHECG/EAD
@M02034:409:000000000-BFKT7:1:1113:25339:9500 1:N:0:30
AAAGTCGAGGTGCCTAAAGTGGCAACCCAGACTCCTCCTCATGTTGGTGGTGTAGAGCTTCCTGTAGCCGCATGGCGTTCGTACTTAAATATGGAACTAACCATTCCAATTTTCGCTGTCTCTTATACACATCTCCGAGCCCACGAGACT
+
CCCCCFBCCCCCGGGGGGGGGGGHHHHGGEHGHHHHHHHHFGHHHHHGGGEFGHHHHHHHHHHHHHHHHGGAEGHHGGGGGGHHHHHHFGGHHGGGHGHHHHGHHHHHHHHHHHGGGGGGHHGHEHFHFHHHHHHDE/B@DGHEGGGGGF
@M02034:409:000000000-BFKT7:1:1113:27142:9504 1:N:0:30
AAAGTCGAGGTGCCTAAAGTGGCAACCCAGACTTCGGTGCCGGTTGGTGGTGTAGAGCTTCCTGTAGCCGCATGGCGTTCGTACTTAAATATGGAACTAACCATTCCAATTTTCGCTGTCTCTTATACACATCTCCGAGCCCACGAGACT
+
CCCCCFBCCCCCGGGGGGGGGGGHHHHGGGFFHHHGEEEEHGGGGGGGGGGFHHHHHHHHHHHHHHHHHGGGGGHHGGGGGGHHHHHHHHGHHHHHHHGHHHHHHHGHHHHHHHGFGGFFHGHHHHGHHHHHHHHHE@GCGGHGGGGGGG
@M02034:409:000000000-BFKT7:1:1113:27297:9507 1:N:0:30
AAAGTCGAGGTGCCTAAAGTGGCAACCCAGACTCATAATTGTGTTGGTGGTGTAGAGCTTCCTGTAGCCGCATGGCGTTCGTACTTAAATATGGAACTAACCATTCCAATTTTCGCTGTCTCTTATACACATCTCCGAGCCCACGAGAC
+
A@AB>FAABDBBGGGGFGFFFFFGGFFADFHGHGGHGHHHHGHFFGHECEAFFEGHD5GEBGFFFGGDFEEEEGHF>EEEEGHFFGG3GHGGGHGFFGFBFCDGHDFEHHHHHGE?EFG3HDHHHHF4DFFH2B3B?C@@D/FAB/<D?
@M02034:409:000000000-BFKT7:1:1113:5387:9509 1:N:0:30
AAAGTCGAGGTGCCTAAAGTGGCAACCCAGACTAATAGGAATGTTGGTGGTGTAGAGCTTCCTGTAGCCGCATGGCGTTCGTACTTAAATATGGAACTAACCATTCCAATTTTCGCTGTCTCTTATACACATCTCCGAGCCCACGAGACT
+
BBABBFBBBBABGGGGGGGFGGFHGHHGGHFFFHHHFHFHHHHHHFHGGD2BGDDFHHHHHGHHHHHHHGGEEGHHGGGFGGHHHHHHGHHHHHHHGHGHHHGHHHHGHHHHHHGGGGGHHHHHHHHHHHHFHHHGG@GCFGHGGGGGGF
@M02034:409:000000000-BFKT7:1:1113:27281:9512 1:N:0:30
AAAGTCGAGGTGCCTAAAGTGGCAACCCAGACTCATAATTGTGTTGGTGGTGTAGAGCTTCCTGTAGCCGCATGGCGTTCGTACTTAAATATGGAACTAACCATTCCAATTTTCGCTGTCTCTTATACACATCTCCGAGCCCACGAGACT
+
CCCCBFBCBCBCGGGGGGGGGGGHHHHGGGFGHHHHHHHHHHHHHHHGGGEFGHHHHHHHHHHHHHHHHGGEEGGHGGGGGGHHHHHHHHHHHHHHHHHHHHGHHHHHHHHHHHGGGGGGHHHHHHGHHHHHHHHHGDFCGGHGCGGFGG
@M02034:409:000000000-BFKT7:1:1113:27233:9527 1:N:0:30
AAAGTCGAGGTGCCTAAAGTGGCAACCCAGACTGTGGGGCGTGTTGGTGGTGTAGAGCTTCCTGTAGCCGCATGGCGTTCGTACTTAAATATGGAACTAACCATTCCAATTTTCGCTGTCTCTTATACACATCTCCGAGCCCACGAGACT
+
CBCCCFCCCBBBGGGGGGGGGGGHHHHGGHHGHHHHHGGGGGGGHHGGGGEFGHHHHHHHHGHHHHHHHGGEEGHHGGGGGGHHHHHHHHHHHH3FGHGHHHHHHHHGHHHHHHGGGGGHHHHHFHFFGFHHHHHBC@DC@GHGGGGGGF
@M02034:409:000000000-BFKT7:1:1113:12369:9535 1:N:0:30
AAAGTCGAGGTGCCTAAAGTGGCAACCCAGACTGAGAAGAAGGTTGGTGGTGTAGAGCTTCCTGTAGCCGCATGGCGTTCGTACTTAAATATGGAACTAACCATTCCAATTTTCGCTGTCTCTTATACACATCTCCGAGCCCACGAGACT
+
CCCCCFBCCCBCGGGGGGGGGGGHHHHGGHHGHGFGBFAGGHHHHFGGFGEFGGHHHHHHHHHHHHHHHGGEFGHHGGGGGGHHHHHHHHHHHFFHHHHHHHHHHHHGHGHHHHCGGGGHHGHHFHHHFHHHHHHHFBFGGGHGGGGGGG
@M02034:409:000000000-BFKT7:1:1113:7443:9541 1:N:0:30
AAAGTCGAGGTGCCTAAAGTGGCAACCCAGACTGGGGGTCGGGTTGGTGGTGTAGAGCTTCCTGTAGCCGCATGGCGTTCGTACTTAAATATGGAACTAACCATTCCAATTTTCGCTGTCTTTATACACATCTCCGAGCCCACGAGACT
+
AAAAAFBBDBBBGGGGGGGGBGFHHHHEGGHFAGGHA22BE?0GFEEB11>BF3@@DDHHHCGGHHHHHGC/?EHGEEECE/FGHHFDGFFHHFGHHHHHFFHHHHFFGGHHHE@BEGFHHHHFGFGFHFHHHHHGGGGFGHGGCGDDF
@M02034:409:000000000-BFKT7:1:1113:5137:9545 1:N:0:30
AAAGTCGAGGTGCCTAAAGTGGCAACCCAGACTAGTTCGCCTGTTGGTGGTGTAGAGCTTCCTGTAGCCGCATGGCGTTCGTACTTAAATATGGAACTAACCATTCCAATTTTCGCTGTCTCTATACACATCTCCGAGCCCACGAGA
+
AAABBFABBDABGGGGFGGGGFGGHHHGFHHGGDCGHFGEEGAGGB22BEEFB3FFFFGHGHHHHHGGHGG>FFFFEAEEGECGHHGFFHHHFH3BGHHHGFHHHBG4EGFHD4<EGDGG44FDGGHHHFFHFHHGCC/CFEEC//?
@M02034:409:000000000-BFKT7:1:1113:14519:9545 1:N:0:30
AAAGTCGAGGTGCCTAAAGTGGCAACCCAGACTCAGCTGCCTGTTGGTGGTGTAGAGCTTCCTGTAGCCGCATGGCGTTCGTACTTAAATATGGAACTAACCATTCCAATTTTCGCTGTCTCTTATACACATCTCCGAGCCCACGAGACT
+
ABBB>DABDBABGGGGGGGGGFGBGHHGGHEGHHHHHHGHHHHHHHA2FEEBFGHGGHHHHHHGHHHHHGGEEEHHGGGGFEFGHHGHFHGHHBDBGHGHHGHHHHHGHHHHHHGEGGGFHHHGHHGHHHBGCGHFG?<BDGHEGC?/EG
@M02034:409:000000000-BFKT7:1:1113:15712:9554 1:N:0:30
AAAGTCGAGGTGCCTAAAGTGGCAACCCAGACTTCTACGACGGTTGGTGGTGTAGAGCTTCCTGTAGCCGCATGGCGTTCGTACTTAAATATGGAACTAACCATTCCAATTTTCGCTGTCTCTTATACACATCTCCGAGCCCACGAGACT
+
BBBCBFBBCCBCGGGGGGGGGGGHHHHGGHDGHHHHHHGGGGGGGGEFGGEFGGFHHHHHHHHHHHHHHGGEEGHHGGGGGGHHHHHHHHHHHHHHHHGHHHHHHHHFFGHHHHGGGGGHHHHHHHHHFHHHHHHFFDGCGGHGGGCGGG
@M02034:409:000000000-BFKT7:1:1113:17414:9554 1:N:0:30
AAAGTCGAGGTGCCTAAAGTGGCAACCCAGACTAGGCTGGGGGTTGGTGGTGTAGAGCTTCCTGTAGCCGCATGGCGTTCGTACTTAAATATGGAACTAACCATTCCAATTTTCGCTGTCTCTTATACACATCTCCGAGCCCACGAGACT
+
CCCCCFBBCCBBGGGGGGGGGGGGGHHGGHGGHHHHHHHGGGGGGGGGGGGFGGHHHHFHHHHHHHHHHGGGGGHHGGGGGGHHHHHHFHHHHFGGHHHGHHGHHHHGEGHHHHGGGGGGHHHHGHHHHHGGHHHHGCGGGGHGCCCAED
@M02034:409:000000000-BFKT7:1:1113:15922:9558 1:N:0:30
AAAGTCGAGGTGCCTAAAGTGGCAACCCAGACTGATCCTTCGGTTGGTGGTGTAGAGCTTCCTGTAGCCGCATGGCGTTCGTACTTAAATATGGAACTAACCATTCCAATTTTCGCTGTCTCTTTTACACATCTCCGAGCCCACGAGACT
+
ABABBFABBBAAGGGGGGGGGGGHHHHGGHHGHHFHHHHHHHGGEGEECAEFFBGBGHGHFHHHHHGFEEG0EEGGFGFGGGEHHHHHHHHHHHBFGHHHFFBGFHFHHGFHHFGGGFEGHHHFDFDGHFF2FGHGE>?DG</F@@@/CG
@M02034:409:000000000-BFKT7:1:1113:21392:9570 1:N:0:30
AAAGTCGAGGTGCCTAAAGTGGCAACCCAGACTCAGAATCATGTTGGTGGTGTAGAGCTTCCTGTAGCCGCATGGCGTTCGTACTTAAATATGGAACTAACCATTCCAATTTTCGCTGTCTCTTATACACATCTCCGAGCCCACGAGACT
+
BBBBBFBBBBBBGGGGGGGGGGGHHHHGGHHGHFF3FFFGGGHHHHHGGFEFHHHHHHHHHHHHHHHHHGGFFGHHGGGGGGHHHHHGGHHHHHGGHHHHHHHHHHHHFGHHHHGGGGGHHGHHHHHHGHHHHHHHGDCCGGHGCG/CGF
@M02034:409:000000000-BFKT7:1:1113:20436:9571 1:N:0:30
AAAGTCGAGGTGCCTAAAGTGGCAACCCAGACTCAGCCGCATGTTGGTGGTGTAGAGCTTCCTGTAGCCGCATGGCGTTCGTACTTAAATATGGAACTAACCATTCCAATTTTCGCTGTCTCTTATACACATCTCCGAGCCCACGAGACT
+
BBBCBFBBCCCCGGGGGGGGGGGHHHHGGHHGHHHHHGGGFFEHHHGGGGGFHHHHHHHHHHHHHHHHHGGFFGHGGGGGGGHHHHHHHHHHHGHHFHFGGHHGHHHHHGHHHHGEGEGEHHHHHHFHHHFHGHFDE@DCFGHFGGCGD<
@M02034:409:000000000-BFKT7:1:1113:22660:9572 1:N:0:30
AAAGTCGAGGTGCCTAAAGTGGCAACCCAGACTCCTACTAATGTTGGTGGTGTAGAGCTTCCTGTAGCCGCATGGCGTTCGTACTTAAATATGGAACTAACCATTCCAATTTTCGCTGTCTCTTATACACATCTCCGAGCCCACGAGACT
+
CCCCCFCCCCABGGGGGFFFGGGHHHHGGHEGHHHHHHHHGHHHHHFGGGEBFGGHHHHHHHHHHHHHHGGFFGHHGGGGGGHHHHHHHHHHHGGFFHHGHFGHHHGHHHHHHHGGGGGGHGGHHHHHGFFHHHFHGGGCGFHGGGGGG<
@M02034:409:000000000-BFKT7:1:1113:22548:9573 1:N:0:30
AAAGTCGAGGTGCCTAAAGTGGCAACCCAGACTTTGAATTCGGTTGGTGGTGTAGAGCTTCCTGTAGCCGCATGGCGTTCGTACTTAAATATGGAACTAACCATTCCAATTTTCGCTGTCTCTTATACACATCTCCGAGCCCACGAGACT
+
BABCBFBCCBBCGGGGGGGGGGGHHHHGGHHGHHHF5AGFFEHGGE2EF1EAA3F5BFGGAFEFGDGFBEF>EF11>?EFE?21?@GF3FHFG333BFGG303B3?F4GG3G?B//EEEGDHGH3FFFDG2BFGFDD/BFGEHEFGGDGF
@M02034:409:000000000-BFKT7:1:1113:10031:9583 1:N:0:30
AAAGTCGAGGTGCCTAAAGTGGCAACCCAGACTGGGGGGGGTGTTGGTGGTGTAGAGCTTCCTGTAGCCGCATGGCGTTCGTACTTAAATATGGAACTAACCATTCCAATTTTCGCTGTCTCTTATACACATCTCCGAGCCCACGAGACT
+
CCCCCFBCCCBBGGGGGGGGGGGHHHHGGHHGHHGHGGGGFFFFFFFFFFFEAFFFFFFFFFFFFFFFFFFDFFFFFFFFFFFFFFFFFFFFFFFFFFFFFFFFFFFFFFFFFFFFFFFFFFFFFFFFFFFFFFFBFFCFFFFFF-=DDF
@M02034:409:000000000-BFKT7:1:1113:8111:9586 1:N:0:30
AAAGTCGAGGTGCCTAAAGTGGCAACCCAGACTACGACTAATGTTGGTGGTGTAGAGCTTCCTGTAGCCGCATGGCGTTCGTACTTAAATATGGAACTAACCATTCCAATTTTCGCTGTCTCTTATACACATCTCCGAGCCCACGAGACT
+
BBBBBFBBBBABGGGGGGGGGGGHHHHGGGHGHHHGEGGGCHHHHHHFGGGFGGFFHHGHHHHHHHHHHGG?EFGHGGGGGGGHHHHGFHHHHGHHHHHGHHHHHHHHHHHHHHGGGGGGGHHHDGFHFGFHGFFBF/C@FGHGGGGGGF
@M02034:409:000000000-BFKT7:1:1113:3491:9595 1:N:0:30
AAAGTCGAGGTGCCTAAAGTGGCAACCCAGACTAGGGATATGGTTGGTGGTGTAGAGCTTCCTGTAGCCGCATGGCGTTCGTACTTAAATATGGAACTAACCATTCCAATTTTCGCTGTCTCTTATACACATCTCCGAGCCCACGAGACT
+
ABAABFBBBBABFGGGGGGGGGGFHGFEGHHGHFFGGHCHDFGHHGGGFGABFEGFHHHHHGHHHFHHHGG@EGHGGEGEGFHHHHHFHHGHHGFHHHHHHHHHHHHHHHHHHFGCFFGHFHHHGHHHGHHHFHHGF@FDGGHGGDGGDB
@M02034:409:000000000-BFKT7:1:1113:27548:9599 1:N:0:30
AAAGTCGAGGTGCCTAAAGTGGCAACCCAGACTTCGGTGAAGGTTGGTGGTGTAGAGCTTCCTGTAGCCGCATGGCGTTCGTACTTAAATATGGAACTAACCATTCCAATTTTCGCTGTCTCTTATACACATCTCCGAGCCCACGAGAC
+
A?AAADAABBABFGGGFGGBGGGHHDHGAGHDHHHFGFEFGHHHHHGFFGBAG3FGHHHHGHHHHHHHHGG0EFHFGGGGGEHGHHHHHHHEGFHHHHHFHFHHHFBFHHHHHHGGFGDFHGHHFFEF3FGHHHFFF/B/BCGFF?/AC
@M02034:409:000000000-BFKT7:1:1113:19693:9603 1:N:0:30
AAAGTCGAGGTGCCTAAAGTGGCAACCCAGACTTTGCCGCCGGTTGGTGGTGTAGAGCTTCCTGTAGCCGCATGGCGTTCGTACTTAAATATGGAACTAACCATTCCAATTTTCGCTGTCTCTTATACACATCTCCGAGCCCACGAGACT
+
A3AABFBBBBABGGGGGGGGGDFHHHHGEFAFHFGGFF?EAEAFG00EEAABGAA55@DGHFHHGHGGHFCEEGHHGGGEGFGHGHHGGHHHHGGBGCHHHHHHHHH?BFGHHGBGGEFHBFGHGGDFGH1GGHFFE</@DFEF?@-CDF
@M02034:409:000000000-BFKT7:1:1113:5741:9610 1:N:0:30
AAAGTCGAGGTGCCTAAAGTGGCAACCCAGACTGGTCGTGCGGTTGGTGGTGTAGAGCTTCCTGTAGCCGCATGGCGTTCGTACTTAAATATGGAACTAACCATTCCAATTTTCGCTGTCTCTTATACACATCTCCGAGCCCACGAGACT
+
BBBBBFBBBBABGGGGGGGGGGGHHHHFFFCFFHGGFCAEGGGGGGGDFAEF1BAFBFHHGHHHHHHHHGGCEEHHGGGGGGHHHHHHHHHHHHHGHHHCGHHHHGHBEGHHHFGGGGGFHHHHHHFGHHHHHHHFE?CCGGHGGCCGGF
@M02034:409:000000000-BFKT7:1:1113:18482:9622 1:N:0:30
AAAGTCGAGGTGCCTAAAGTGGCAACCCAGACTACTAATAATGTTGGTGGTGTAGAGCTTCCTGTAGCCGCATGGCGTTCGTACTTAAATATGGAACTAACCATTCCAATTTTCGCTGTCTCTTATACACATCTCCGAGCCCACGAGACT
+
BBCCBFBBCCCCGGGGGGGGGGGHHHHGGHHGHGBGGDGFEDAADGGEA2EFA3G5DGEFBGGFGFHBFEGAEEE1EEEFDEFEGFHFFHHFEBEBGHGEF13FFDHEHGGHHGGGGFEFFHHFHHFHFGHHE3BFC@/B<CF/BDGGGB
@M02034:409:000000000-BFKT7:1:1113:16876:9622 1:N:0:30
AAAGTCGAGGTGCCTAAAGTGGCAACCCAGACTCATCCGTCTGTTGGTGGTGTAGAGCTTCCTGTAGCCGCATGGCGTTCGTACTTAAATATGGAACTAACCATTCCAATTTTCGCTGTCTCTTATACACATCTCCGAGCCCACGAGACT
+
BBBBBFBBBB2>GGGGGGGGGGGGHHHGGHHGHHHHHHGGHHGHHHHGFGEFGGGHHHHHHHHHHHGHHGGCGGHHGEGGEFGHHHHHDGHHH3FGFFHHHHHHGHHH4FGHHGGGG?EGHFHBGGGHF2DGHHGFF/CCCGHGCCCAFG
@M02034:409:000000000-BFKT7:1:1113:3551:9633 1:N:0:30
AAAGTCGAGGTGCCTAAAGTGGCAACCCAGACTAATAGTCAGGTTGGTGGTGTAGAGCTTCCTGTAGCCGCATGGCGTTCGTACTTAAATATGGAACTAACCATTCCAATTTTCGATGTCTCTTATACACATCTCCGAGCCCACGAGACT
+
AAABAFBABBBBGGGGGGGGGGGGHFGGEHFGH33D5DF5BFEBDGGEGGGEG3FBEFFH5FGHFEFFGFG@EGGAE>EFEEGFGHHHHHHFFHBFFGFFCA3GFEF4GGGFG?E/B?BBFBGHFFH4FCGGCDGDF?<@G//?B/A?/?
@M02034:409:000000000-BFKT7:1:1113:4890:9634 1:N:0:30
AAAGTCGAGGTGCCTAAAGTGGCAACCCAGACTGATGTGAGGGTTGGTGGTGTAGAGCTTCCTGTAGCCGCATGGCGTTCGTACTTAAATATGGAACTAACCATTCCAATTTTCGCTGTCTCTTATACACATCTCCGAGCCCACGAGACT
+
BBBBBFBBBBABGGGGGGGGGGGHHHHGGHGGHHBHHGFGFHEGHGEEFGEFFDGFGHHHGHHHHHHHHGGEGGHHGGGGGGHHHHGGHHGHHHHFHHHHHHHHGHHGFHHHHHGGGGGHHHHHHHGHHHHHHHHFF@DFGGHGGDGGGB
@M02034:409:000000000-BFKT7:1:1113:11703:9635 1:N:0:30
AAAGTCGAGGTGCCTAAAGTGGCAACCCAGACTAATAAGCATGTTGGTGGTGTAGAGCTTCCTGTAGCCGCATGGCGTTCGTACTTAAATATGGAACTAACCATTCCAATTTTCGCTGTCTCTTATACACATCTCCGAGCCCACGAGACT
+
BAAABFBBD@ABGFFGGGDDGGGHHFGGGHFGGFGFFDFGFGHGHHEFGGEAA3BEGHGHGGHGFFHGHGG0EFHFFGGGFGHHHHB@FGFHHHHEFFHBGHHGHFHGHGGGHEFGGGGHHFHH4F4?EGDHGHF2ECCFGGHGGCG/DH
@M02034:409:000000000-BFKT7:1:1113:22320:9636 1:N:0:30
AAAGTCGAGGTGCCTAAAGTGGCAACCCAGACTACGGCGATGGTTGGTGGTGTAGAGCTTCCTGTAGCCGCATGGCGTTCGTACTTAAATATGGAACTAACCATTCCAATTTTCGCTGTCTCTTATACACATCTCCGAGCCCACGAGACT
+
CCCCBFBCCCBCGGGGGGGGGGGHHHHGGHHGHGHEGGGGGFGHHGGGGCGFGGHFHHHHHHHHHGGFGGGEEGFFGEGGGEGGHHHHGHHHHHEFHHHHHHFHFHHHHHHHHHGGGCFFGHHHGHHHFHGFHHHHG?CFGFEFD-A<EF
@M02034:409:000000000-BFKT7:1:1113:23203:9640 1:N:0:30
AAAGTCGAGGTGCCTAAAGTGGCAACCCAGACTAATAATAAGGTTGGTGGTGTAGAGCTTCCTGTAGCCGCATGGCGTTCGTACTTAAATATGGAACTAACCTTTCCAATTTTCGCTGTCTCTTATACACATCTCCGA
+
A3AA>5>>A2A4BGCB4FDG5GFFH4FEA22ACFHHHHGFHBF5B22ABABA1BDEGGHHE3FB55ABDAE>EEGFGGCGGG2GF4GF3EGBFE33BFDFHH3BGG344BFGBDC?AE<BEF4F4BB2BFHHHHFDE<
@M02034:409:000000000-BFKT7:1:1113:20578:9641 1:N:0:30
AAAGTCGAGGTGCCTAAAGTGGCAACCCAGACTAAGAATGAGGTTGGTGGTGTAGAGCTTCCTGTAGCCGCATGGCGTTCGTACTTAAATATGGAACTAACCATTCCAATTTTCGCTGTCTCTTATACACATCTCCGAGCCCACGAGACT
+
BBBBAFBBBBABGFGGGGGGGGGGHDHGGHAFHHFGAEGG3DGHHHGGGEEFG3GFHHHHFHHHHHHGHGGEEGHEGGGGGGHEGHHHGHHHHEFDFHHFFFHGHHHBBGHHHHGDFFFHHHHHFFFFGHFHFHGDEC?CDGFGC//ADF
@M02034:409:000000000-BFKT7:1:1113:13317:9652 1:N:0:30
AAAGTCGAGGTGCCTAAAGTGGCAACCCAGACTGGGCAGGGGGTTGGTGGTGTAGAGCTTCCTGTAGCCGCATGGCGTTCGTACTTAAATATGGAACTAACCATTCCAATTTTCGCTGTCTCTTATACACATCTCCGAGCCCACGAGACT
+
CCCCCFBBCCBBGGGGGGGGGGGHHHHGGHHGHHHHHHGEGGGGGGEGGGGFHGHHHHHHHHHHHHHHHGGEFGHHGGGGGGGHHHHHHHHHHGGHHGHFHHGHHHHHDFGHHHGFGGGHHHHHHHHHGHGHHHGFG/@CGGHGFFDGGH
@M02034:409:000000000-BFKT7:1:1113:5330:9667 1:N:0:30
AAAGTCGAGGTGCCTAAAGTGGCAACCCAGACTGAGAATACTGTTGGTGGTGTAGAGCTTCCTGTAGCCGCATGGCGTTCGTACTTAAATATGGAACTAACCATTCCAATTTTCGCTGTCTCTTATACACATCTCCGAGCCCACGCGACT
+
CCCCCFCCCCBBGGGGGGGGGGGHHHHGGH2FGH3FBAGGDHHHHHFGGCFAA3FD5DGGEGGGEFGDDFG0EEG1E>EGFFGFHHHHFHHFE3B3FGHG3FBHHEH4DGFHHDEEFEEGHFGGGHHGHHG2FGGFDBFG@/FFG/AGGC
@M02034:409:000000000-BFKT7:1:1113:4402:9676 1:N:0:30
AAAGTCGAGGTGCCTAAAGTGGCAACCCAGACTGGTTCTAATGTTGGTGGTGTAGAGCTTCCTGTAGCCGCATGGCGTTCGTACTTAAATATGGAACTAACCATTCCAATTTTCGCTGTCTCTTATACACATCTCCGAGCCCACGAGACT
+
BCCBCFCCCCBCGGGGGGGGGGGHHHHGGHDGHGEGGHHHCGFHHHHGFGBBFFGFGHHHHHHFHHHGHGGEEGHHFGGGGEGHHHGFFHGHHHGHGHGGHGHHFHHHHGHHHHGFGGGHHHHHGHGHFHGHHHGGD/BCGGHGC?CDGF
@M02034:409:000000000-BFKT7:1:1113:25903:9680 1:N:0:30
AAAGTCGAGGTGCCTAAAGTGGCAACCCAGACTCCGACTTCTGTTGGTGGTGTAGAGCTTCCTGTAGCCGCATGGCGTTCGTACTTAAATATGGAACTAACCATTCCAATTTTCGCTGTCTCTTATACACATCTCCGAGCCCACGAGACT
+
CCBCBFCCCCAAGGGGGGGGGGGHHHHGGHFFHHHGCAEEHHHHHHGGGGEFGFGHHHHHHHHHHHHFHGGFEGHHGGGGGGHHHHHBGHHHHHHFHHHHFHHHHHHHHHHHHHGGGGGHFHHHHHGGHHHHHHHHG?@BDFFGGGGGGG
@M02034:409:000000000-BFKT7:1:1113:19817:9684 1:N:0:30
AAAGTCGAGGTGCCTAAAGTGGCAACCCAGACTGGGTCGTATGTTGGTGGTGTAGAGCTTCCTGTAGCCGCATGGCGTTCGTACTTAAATATGGAACTAACCATTCCAATTTTCGCTGTCTCTTATACACATCTCCGAGCCCA
+
BAAABBAAD?ABFGGGGGGGGGGHFFGGDCHGHHEF3FEEGFFHGH2EA1EAA3B55B3FAGHBAFFHHAE>?EFB/EFGFEBHFGHBBEHHHFBBBBFEEA3FFBH4BB?GD4<EED?E4BFFBF3BBCG?FFDBC/@G//F
@M02034:409:000000000-BFKT7:1:1113:22276:9689 1:N:0:30
AAAGTCGAGGTGCCTAAAGTGGCAACCCAGACTACTTATAGTGTTGGTGGTGTAGAGCTTCCTGTAGCCGCATGGCGTTCGTACTTAAATATGGAACTAACCATTCCAATTTTCGCTGTCTCTTATACACATCTCCGAGCCCACGAGAC
+
ABAABFBBBBABGGGGGGGGGFDFHHHGDHAFFFEGHF5B5D5GDA2EE22AAFF5GHFHFHHFHHHHHEFGFGHHGEGGEFGHHHHHHHFHHGFGHEHHHHHHFHHGDGHHHHGGGEFFHHHHEHHGGHEHGGHGFDGCCEFFGGC/<
@M02034:409:000000000-BFKT7:1:1113:15057:9690 1:N:0:30
AAAGTCGAGGTGCCTAAAGTGGCAACCCAGACTAGTGGGTGTGTTGGTGGTGTAGAGCTTCCTGTAGCCGCATGGCGTTCGTACTTAAATATGGAACTAACCATTCCAATTTTCGCTGTCTCTTATACACATCTCCGAGCCCACGAGACT
+
BBBBBFBBBBBBGGGGFGFGFFGHHHHGGAEFHGEGHHCAEGGHFHAEGFEFFGHHHHHHHHHHHHHHHGGFGGHHGGGGGFHHHHHHHHHHHFFGHHHHHHGHHFFDGHHHHHGGGGGFHGHHFHHGFHFHHHFGDD?CDGHGGCCGGG
@M02034:409:000000000-BFKT7:1:1113:25395:9693 1:N:0:30
AAAGTCGAGGTGCCTAAAGTGGCAACCCAGACTAAGACTTGTGTTGGTGGTGTAGAGCTTCCTGTAGCCGCATGGCGTTCGTACTTAAATATGGAACTAACCATTCCAATTTTCGTGTCTCTTATACACATCTCCGAGCCCACGAGACT
+
CCCCBFCCCBABGGGGGGGGGGGHHHHGGHHGHGGHHHHFCGHHHGAGGGFFGFHHHHHHHHHHHHHHHGGGGGHHGGGGGGHHHHHHHHHHHHGGFHFHGHHHHHGHFHHHHHGHGHGHHHHGGFHHHHHHHHHFBDFGFHGGCCGCH
@M02034:409:000000000-BFKT7:1:1113:13710:9696 1:N:0:30
AAAGTCGAGGTGCCTAAAGTGGCAACCCAGACTTATGGTCCGGTTGGTGGTGTAGAGCTTCCTGTAGCCGCATGGCGTTCGTACTTAAATATGGAACTAACCATTCCAATTTTCGCTGTCTCTTATACACATCTCCGAGC
+
AAAB>DA3@>>AFGGFFGGGGGGGFHHE2CFCHFFHHFFF32AAAEG1EEEFGFFBGHG3BBGHGGFBFEGCGAAG@?EE?1B??4BBGHFHHE33?FG33B?BGDD4?FBFGE//EECGHHHHEGGD3B2B?FD@B/><
@M02034:409:000000000-BFKT7:1:1113:23520:9698 1:N:0:30
AAAGTCGAGGTGCCTAAAGTGGCAACCCAGACTACGGGGGTTGTTGGTGGTGTAGAGCTTCCTGTAGCCGCATGGCGTTCGTACTTAAATATGGAACTAACCATTCAATTTTCGCTGTCTTATACACATCTCCGAGCCCACGAGACTAGG
+
BAABBFBBBBABGGGGGGGGGGGHHHHGGGGGH3A2AA2E0AEGEHHGG?FE13B3@FFF3GGHDEGGHGGEEGGFEEGGEGEEGHH3FGHFGGDGHGFHCG2BGFD3FHHHG/<EDDHHHHGB1?CGH1?GHG-@@CCGGGGGDGHFFG
@M02034:409:000000000-BFKT7:1:1113:19808:9701 1:N:0:30
AAAGTCGAGGTGCCTAAAGTGGCAACCCAGACTGGGTCGTATGTTGGTGGTGTAGAGCTTCCTGTAGCCGCATGGCGTTCGTACTTAAATATGGAACTAACCATTCCAATTTTCTCTGTCTCTTATACACATCTC
+
CCCCCFCCCCCCGGGGGGGGGGGHHHHGGHFGHCHGBFEAAFFHHHG1A1EFA3F55FAF5BGFDAG5BEE0BEC1/E@FEEBF?GFDDGHHHF33BFGH303BD4F44BBFFB4BF4?B?FFE4F4BB22BGGH
@M02034:409:000000000-BFKT7:1:1113:3438:9702 1:N:0:30
AAAGTCGAGGTGCCTAAAGTGGCAACCCAGACTATTGGTTGTGTTGGTGGTGTAGAGCTTCCTGTAGCCGCATGGCGTTCGTACTTAAATATGGAACTAACCATTCCAATTTTCGCTGTCTCTTATACACATCTCCGAGCCCACGAGACT
+
BBCCBFCCBCABGGGGGGGGGGGFFFGEGHHGHHHHHGDGGGGHHHHGGFAFFDFBGGHHGHHHHHHFHGEEEGHHGEGFFGHHHHHGHHEHHHFFFHHEGGHHFHHHHHHHHGGFGGGGHGHHHHGHFGHHHHFFC@C@GFFFFADA/?
@M02034:409:000000000-BFKT7:1:1113:13300:9711 1:N:0:30
AAAGTCGAGGTGCCTAAAGTGGCAACCCAGACTGTTCATC
+
CCCCCFCCBCAAGGGGGGGGGGGHHHHGCFEFH33D55D5
@M02034:409:000000000-BFKT7:1:1113:11817:9712 1:N:0:30
AAAGTCGAGGTGCCTAAAGTGGCAACCCAGACTTTGAAGCATGTTGGTGGTGTAGAGCTTCCTGTAGCCGCATGGCGTTCGTACTTAAATATGGAACTAACCATTCCAATTTTCGCTGTCTCTTATACACATCTCCGAGCCCACGAGACT
+
CCCCCFCCCCCCGGGGGGGGGGGHHHHGGHGGFHHHGHHGGHGHHHGGGGGFGFHBFHHHHHHHHHHHHGG0EEHHGGGGGFGHHHHHHHFHHHDGGHHHHHHHHHHGFFGHHHFGGEGGHHHHFHHHHHHHHHHGGDGGGGHGGGGCEH
@M02034:409:000000000-BFKT7:1:1113:24919:9712 1:N:0:30
AAAGTCGAGGTGCCTAAAGTGGCAACCCAGACTAAGGAGCAGGTTGGTGGTGTAGAGCTTCCTGTAGCCGCATGGCGTTC
+
CBCCCFBCCCAAGGGGGGGGGGGHHHHGGHHGHHHHH3FF2BGHBH2E11EA13DB5DDB5FFEF555AAE0BE?1>?@F
@M02034:409:000000000-BFKT7:1:1113:4130:9713 1:N:0:30
AAAGTCGAGGTGCCTAAAGTGGCAACCCAGACTAATGAGAAGGTTGGTGGTGTAGAGCTTCCTGTAGCCGCATGGCGTTCGTACTTAAATATGGAACTAACCATTCCAATTTTCGCTGTCTCTTATACACATCTCCGAGCCCACGAGACT
+
BBBBBFBABD>AGGGGGGGGGGGHHHHGAAGGHH3DFDFGGFGFGF2EEEEFF3FHFFHHEGHGHHHHGGGFEGHFGEFFEEGGGHFGHHHHHHEFHHFHFHHHHGGGHHHHHGGGGGGFHHHHFGFGBGHHHHHGE/D@DGFGGGG?DG
@M02034:409:000000000-BFKT7:1:1113:13706:9715 1:N:0:30
AAAGTCGAGGTGCCTAAAGTGGCAACCCAGACTTATGGTCAGGTTGGTGGTGTAGAGCTTCCTGTAGCCGCATGGCGTTCGTACTTAAATATGGAACTAACCATTCCAATTTTCGCTGTCTCTTATACACATCTCCGAGCCCACGAGACT
+
CCCCCFCCBCBBGGGGGGGGGGGHHHHGGHHGHHGGHHHHGHHHHHEGG2FFFGHGHHHHHHHHGHHHGGGEFGHHGGGGGGHHHHFGFHHHHHFGFHHHHGEGHGHGFFFHHHCEGDEHHHHHGHHHGHGHHHHFGCCCGGHGFCCADH
@M02034:409:000000000-BFKT7:1:1113:22848:9718 1:N:0:30
AAAGTCGAGGTGCCTAAAGTGGCAACCCAGACTCCGGATAAGGTTGGTGGTGTAGAGCTTCCTGTAGCCGCATGGCGTTCGTACTTAAATATGGAACTAACCATTCCAATTTTCGCTGTCTCTTATACACATCTCCGAGCCCACGAGACT
+
BBBBBFAADBBBGGGFGGGGGGGHFHGFGFHGHHGD2AEFFHCGFE01F1EFF3FBFFHHFFHFHHHBGEE>EEGFGEFEGGHFHHHE3FGHHG33FFHBGFFFFFF4BFGHFFEGGGEFGGF33?BFHCFCCFG2C</CCFGE@<<CDH
@M02034:409:000000000-BFKT7:1:1113:13532:9719 1:N:0:30
AAAGTCGAGGTGCCTAAAGTGGCAACCCAGACTACTCAGCTGGTTGGTGGTGTAGAGCTTCCTGTAGCCGCATGGCGTTCGTACTTAAATATGGAACTAACCATTCCAATTTTCGCTGTCTCTTATACACATCTCCGAGCCCACGAGACT
+
BABBBFBBBBAAGGGGGGGGGGGHHHHGGEGFHHHHHFFGHHHHHG2FFGGFGGHEFHHHHHHHHGHGHGGEEGHHGGGGGGHHHHHHHHHHHH3BGGF3FHHFFHHHHFGHGHGDGGAGHGHHHHFGDGFHHHGHD?@?@CHEDC?AEF
@M02034:409:000000000-BFKT7:1:1113:9178:9723 1:N:0:30
AAAGTCGAGGTGCCTAAAGTGGCAACCCAGACTCAGATTCAGGTTGGTGGTGTAGAGCTTCCTGTAGCCGCATGGCGTTCGTACTTAAATATGGAACTAACCATTCCAATTTTCGCTGTCTCTTATACACATCTCCGAGCCCACGAGACT
+
BBCCBFBCCCAAFGGGGGGGGFGHHHHGGHDGHHHHDGHHHHHHHH?EFGEBBFGHHHHHHHHHHHHHHGGFGFHHGGGGGGHHHHHGHHGHHHHHHHFGHHGHHHGHFGHHGHGGGGGHHHHHFHHHFHFHHHBDDC?@FCGGG?CGGH
@M02034:409:000000000-BFKT7:1:1113:10366:9725 1:N:0:30
AAAGTCGAGGTGCCTAAAGTGGCAACCCAGACTCGGGGGGGGGTTGGTGGTGTAGAGCTTCCTGTAGCCGCATGGCGTTCGTACTTAAATATGGAACTAACCATTCCAATTTTCGCTGTCTCTTATACACATCTCCGAGCCCACGAGACT
+
BBCCBFABBCABGGGGGGGGGGGHHHHGGHGGHHGGGGGGGFFBB?FAEF:;;BFBFFFFFFFFFFFFFFA:DDFFFDFEDDFFFFFFFFFFFFBFFFBFFFFFFFFFBFFFFFDAD.:BBBFBBFFFFFFFFFBFD--:@E?FF;;DDF
@M02034:409:000000000-BFKT7:1:1113:17972:9732 1:N:0:30
AAAGTCGAGGTGCCTAAAGTGGCAACCCAGACTTCGCCTGTTGTTGGTGGTGTAGAGCTTCCTGTAGCCGCATGGCGTTCGTACTTAAATATGGAACTAACCATTCCAATTTTCGCTGTCTCTTATACACATCTCCG
+
A>>AADABBB2AFGGGGGFGFGGFF4CEFCFFHHFFGG?FFGFFGACEFD11BFGHHFHEHHHGHGHGHGG0EEHHEEEGGEGG1GFEHHGFF33FCFF3?0BEFBGG4EGHHHG?EDGFHHHH1F22?F1G?1FBE
@M02034:409:000000000-BFKT7:1:1113:18118:9734 1:N:0:30
AAAGTCGAGGTGCCTAAAGTGGCAACCCAGACTGGGACTCCTGTTGGTGGTGTAGAGCTTCCTGTAGCCGCATGGCGTTCGTACTTAAATATGGAACTAACCATTCCAATTTTCGCTGTCTCTTATACACATCTCCGAGCCCACGAGACT
+
CCCCCFCCCCBBGGGGGGGFGGGHHHHGGHHGGHHHHHHGHHHHHHHGGGGFGHHHHHHHEHHHFHHHHGGFGGHHGGGGGGHHHHHHHHHHHBFGHHGFHHHHHHGHEGHHHHGGGFGHHHHHHHHHFHFHGHGHD<DCGGHGGCGFGG
@M02034:409:000000000-BFKT7:1:1113:21279:9738 1:N:0:30
AAAGTCGAGGTGCCTAAAGTGGCAACCCAGACTGGGATGCAGGTTGGTGGTGTAGAGCTTCCTGTAGCCGCATGGCGTTCGTACTTAAATATGGAACTAACCATTCCAATTTTCGCTGTCTCTTATACACATCTCCGAGCCCACGAGACT
+
CCCCCFCBCCCCGGGGGGGGGGGHHHHGGHHGHHHHHHGHHHHHHHGGGGGFFDHHHHHHHHHHHHGHHGGEFGHHGGGGGGFHHHHHGHHHHGHHHHHHHHHHHHGFGHHHHHGGGGGHHHHHHHFHFHGHHGHHFD<CGGHGGF?CEF
@M02034:409:000000000-BFKT7:1:1113:13788:9743 1:N:0:30
AAAGTCGAGGTGCCTAAAGTGGCAACCCAGACTCAGACGCATGTTGGTGGTGTAGAGCTTCCTGTAGCCGCATGGCGTTCGTACTTAAATATGGAACTAACCATTCCAATTTTCGCTGTCTCTTATACACATCTCCGAGCCCACGAGACT
+
CCCCCFCBCCBBGGGGGGGGGGGHHHHGGHHGHHFGFHGGEGFHHHEGGGFFHHHHHHHHHHHHHHGHHGGEEGHHGGGGGGHHHHHFGHFHHFGGHHHGHHHHHHGGFGHHHHGGGGGHHGHHGHHHFHHHHHGHE?DCCGHGGGGGDG
@M02034:409:000000000-BFKT7:1:1113:5645:9747 1:N:0:30
AAAGTCGAGGTGCCTAAAGTGGCAACCCAGACTAATAATAAGGTTGGTGGTGTAGAGCTTCCTGTAGCCGCATGGCGTTCGTACTTAAATATGGAACTAACCATTCCAATTTTCGCTGTCTCTTATACACATCTCCGAGCCCACGAGACT
+
CCCCCFCCCCCCGGGGGGGGGGGHHHHGGHGGHHHHGHHHGHHHHHGGGGGFFFHHHHHHHHHHHHHHHGGEEGHHGGGGGGHHHHHHHHHHHHHGHHHHHHHHHHHGHHHHHHGGGGGHHHHHGHHHHHHHHHHGGGGGGGHGGGGGGF
@M02034:409:000000000-BFKT7:1:1113:23987:9750 1:N:0:30
AAAGTCGAGGTGCCTAAAGTGGCAACCCAGACTTCTCCTCGGGTTGGTGGTGTAGAGCTTCCTGTAGCCGCATGGCGTTCGTACTTAAATATGGAACTAACCATTCCAATTTTCGCTGTCTCTTATACACATCTCCGAGCCCACGAGACT
+
BABBBFA3>AABGGGBGFEGGGGHHHHEFHHGHHHHHHHHGGGHGGGEFEGFBFFFEGHH5GGFGHHHHEG0EEFFEEGEGGGFGHHHHGHHHHHGCGHFFGBGHHGHFHGHHGE?EGGEHHHHHHHFHEHHHHEHE/@@CAGFCGGGC<
@M02034:409:000000000-BFKT7:1:1113:23277:9758 1:N:0:30
AAAGTCGAGGTGCCTAAAGTGGCAACCCAGACTGCGTTGCATGTTGGTGGTGTAGAGCTTCCTGTAGCCGCATGGCGTTCGTACTTAAATATGGAACTAACCATTCCAATTTTCGCTGTCTCTTATACACATCTCCGAGCCCACGAGACT
+
BABBBFBBBBBBGGGGGGGGFCGFHHHGGHHGHHGGGGGGGHFHHEGGFGEBGFD5AGHHHFHGHHHGHGGEFEHGFGGEEE2GEHFBDHGHHGF3GHDGHFHHFHHGGHHHHFGGGGGGHFHHFHFHHHHHHHGHG?CCCFGGGGGGFH
@M02034:409:000000000-BFKT7:1:1113:21098:9760 1:N:0:30
AAAGTCGAGGTGCCTAAAGTGGCAACCCAGACTAAGAAGTATGTTGGTGGTGTAGAGCTTCCTGTAGCCGCATGGCGTTCGTACTTAAATATGGAACTAACCATTCCAATTTTCGCTGTCTCTTATACACATCTCCGAGCCCACGAGACT
+
CCCCCFCCCCBCGGGGGGGGGGGHHHHGGHHGHF3FFFGGGFGHHHFGGEEFFFGFGFHHFHHHHGHFFEGAFGFGFEGGGGFFHHHGDHHHHHFBGHHHFFFGFHGD4FGHGGEEFEEGFHHHGFFFHFHHHHGED<<C@FFGG?C<EF
@M02034:409:000000000-BFKT7:1:1113:12862:9781 1:N:0:30
AAAGTCGAGGTGCCTAAAGTGGCAACCCAGACTACGACTCAGGTTGGTGGTGTAGAGCTTCCTGTAGCCGCATGGCGTTCGTACTTAAATATGGAACTAACCATTCCAATTTTCGCTGTCTCTTATACACATCTCCGAGCCCACGAGAC
+
BBABBFBBBBABGGGGGGGGGGGHGHHGGHHGH332AA2ABFGHHG0AF?EBG3FDFGFHFEHHHFHGHGG0EFHAEEGGGEFHHHHGFHHHHE3BFGFHHFFGHHHFFFEHH?EAFEFHFBHHHFHHFH2BCGFDECGGFGHGGCCFD
@M02034:409:000000000-BFKT7:1:1113:16499:9790 1:N:0:30
AAAGTCGAGGTGCCTAAAGTGGCAACCCAGACTAAGAATCAGGTTGGTGGTGTAGAGCTTCCTGTAGCCGCATGGCGTTCGTACTTAAATATGGAACTAACCATTCCAATTTTCGCTGTCTCTTATACACATCTCCGAGCCCACGAGACT
+
BBBCBFCCCCBBGGGGGGGGGGGHHHHGGHHGHHHGHHHHHHHHHHGGGGGFAAFGHHHHHHHHHGHGHGGGGGHHGEFGFGHHHHHHHHHHGFFHFFHHHHFHHHGHHHHHHHGGGGGFHGHHFHHHHHFFHHGHF/@CDEGGGGGGFF
@M02034:409:000000000-BFKT7:1:1113:11407:9793 1:N:0:30
AAAGTCGAGGTGCCTAAAGTGGCAACCCAGACTGTTGGTTCGGTTGGTGGTGTAGAGCTTCCTGTAGCCGCATGGCGTTCGTACTTAAATATGGAACTAACCATTCCAATTTTCGCTGTCTCTTATACACATCTCCGAGCCCACGAGACT
+
BBBBBFBBBB>AGGFFFGGGGFDCGEHGGHHFHHHHHAEGHGGGGC?EFGEFGFF5EGGHGFHHGHHHHGGEFGHHGGGGGAGHHHGDGHFHHHGGGHGFHHHHHHHFDGHHHDEGGGGHHGHHHHFFDGGFHHHDC/@CCGHGGC@EGG
@M02034:409:000000000-BFKT7:1:1113:12124:9793 1:N:0:30
AAAGTCGAGGTGCCTAAAGTGGCAACCCAGACTGGGTAGAGGGTTGGTGGTGTAGAGCTTCCTGTAGCCGCATGGCGTTCGTACTTAAATATGGAACTAACCATTCCAATTTTCGCTGTCTCTTATACACATCTCCGAGCCCACGAGACT
+
CCCCCFCCCCBCGGGGGGGGGGGHHHHGGHGGHHFGAAADFGGGHGGGGGEFHHHHHHHHHHHHHHHHHGGGGGHHGGGGGGHHHHHHGHHHHGHHHHHHHHHHHHHHHHHHHHGGGGGGHHHHHHHHGHHHHHHHGGGGGGHGG@DFE<
@M02034:409:000000000-BFKT7:1:1113:20112:9800 1:N:0:30
AAAGTCGAGGTGCCTAAAGTGGCAACCCAGACTAATAAGCAGGTTGGTGGTGTAGAGCTTCCTGTAGCCGCATGGCGTTCGTACTTAAATATGGAACTAACCATTCCAATTTTCGCTGTCTCTTATACACATCTCCGAGCCCACGAGACT
+
CBCCCFCCCBCCGGGGGGGGGGGHHHHGFHHGHBGGGGFF5GHHHHGGGGGFHGHHHGHHHHHHHHHGGGGEEGHHGGGGGEGHHHHFHHHHHHFHFHHGHHHGHHGHHHHHHGGGGGGHHHHHHHHHGFGHHHHFF??CCFFGCF?FGG
@M02034:409:000000000-BFKT7:1:1113:4713:9802 1:N:0:30
AAAGTCGAGGTGCCTAAAGTGGCAACCCAGACTAATAGGAATGTTGGTGGTGTAGAGCTTCCTGTAGCCGCATGGCGTTCGTACTTAAATATGGAACTAACCATTCCAATTTTCGCTGTCTCTTATACACATCTCCGAGCCCACGAGACT
+
BBCCBFCCCBAAGGGGGGGGGGGHHHHGGHHGHHHHHHCHHHHHHHHGGGEFGGHFHHHHFHHHHHHFHEFFGGHHGGGGFEHHHHHGHHHHHHHGHHFGHHGHHHHHHGHHHFGCGGGGHHHHHHGHFHHHHHHFEBCDGEHGGGCGGD
@M02034:409:000000000-BFKT7:1:1113:12331:9820 1:N:0:30
AAAGTCGAGGTGCCTAAAGTGGCAACCCAGACTACTGGTATTGTTGGTGGTGTAGAGCTTCCTGTAGCCGCATGGCGTTCGTACTTAAATATGGAACTAACCATTCCAATTTTCGCTGTCTCTTATACACATCTCCGAGCCCACGAGACT
+
AAA3AFABBBAAFGFGGGGGGBFFHHHGEH2FHHGFAF55DGAGGA2ECA2ABEGFFGHHHHHHHFFFHGGEEGHHGGGGGGGHFGHGHHBGH3BFFHFGHHHHHHHGHHHHHHGGGDEBGFGHFHFHFHFHGFH?A/BBCFHGCCCGGH
@M02034:409:000000000-BFKT7:1:1113:16924:9820 1:N:0:30
AAAGTCGAGGTGCCTAAAGTGGCAACCCAGACTCAGAATCAGGTTGGTGGTGTAGAGCTTCCTGTAGCCGCATGGCGTTCGTACTTAAATATGGAACTAACCATTCCAATTTTCGCTGTCTCTTATACACATCTCCGAGCCCACGAGACT
+
BBCBAFCBCCBCGGGGGGGGGGGHHHHGGHHGHHHHGHHHHHHHHHEGGGABGFHHHHHHHHHHHHHHHGGEEGHHGFGGGGHHHHGHHHHHHHHHHHHHHHHHHHHHHGHHHHGGGGGHHHHHHHHHGHHHHHGGGCGGGEHGGGGGGF
@M02034:409:000000000-BFKT7:1:1113:2870:9821 1:N:0:30
AAAGTCGAGGTGCCTAAAGTGGCAACCCAGACTGTGCCGTATGTTGGTGGTGTAGAGCTTCCTGTAGCCGCATGGCGTTCGTACTTAAATATGGAACTAACCATTCCAATTTTCGCTGTCTCTTATACACATCTCCG
+
AAAAAFAAD@AAGGGGFFGFGGGGBGCGEAGGHHDGHGGFEGHFGHE2FEECAAFGFGGHFHFGFHGF3EE0EEH?EFGFFFGGGHFDGHGHGE3@@F@??F3FF?44GGHHHGEEGCEBGFGH4F3B32BFFF3B?
@M02034:409:000000000-BFKT7:1:1113:22470:9831 1:N:0:30
AAAGTCGAGGTGCCTAAAGTGGCAACCCAGACTCGGCCTTGTGTTGGTGGTGTAGAGCTTCCTGTAGCCGCATGGCGTTCGTACTTAAATATGGAACTAACCATTCCAATTTTCGCTGTCTCTTATACACATCTCCGAGCCCACGAGACT
+
BBCCBFCCCCAAGGGGGGGGGGGHGHHGGHHGHHGGGGGHHHHHHHHGFFEFGGHFHHHHHGHHHHHHHGGEFGHHGGGGGEGGHHHGHHHHHHHHHHHHHHGHHHHHHHHHHFGGGGGGHHHGHHHHFHGHHHHGECFCGGHGGGGGGF
@M02034:409:000000000-BFKT7:1:1113:26543:9835 1:N:0:30
AAAGTCGAGGTGCCTAAAGTGGCAACCCAGACTTGTAAGCAGGTTGGTGGTGTAGAGCTTCCTGTAGCCGCATGGCGTTCGTACTTAAATATGGAACTAACCATTCCAATTTTCGCTGTCTCTTATACACATCTCCGAGCCCACGAGACT
+
CCCCCFBCCCAAGGGGGGGGGGGHHHHGGHFGHHHHHHGHFGHHHHGEGFEFGFHHHHHHHHHHHHHHHGGEFGHHGGGGGGGHHHHHHHHHHHGGHGFHHHHHHHHHHHHHHHGFGGEHHHHHFHFHHHGHHHHHFCGCGGHGGFGGGF
@M02034:409:000000000-BFKT7:1:1113:25632:9841 1:N:0:30
AAAGTCGAGGTGCCTAAAGTGGCAACCCAGACTATTGATAAGGTTGGTGGTGTAGAGCTTCCTGTAGCCGCATGGCGTTCGTACTTAAATATGGAACTAACCATTCCAATTTTCGCTGTCTCTTATACACATCTCCGAGCCCACGAGAC
+
CCCCCFCCCBBCGGGGGGGGGGGHHHHGGHHGHDGH55DF53BGHHGGGGGFGHHGHHHHHHHHHHHHHGGEGGHHGFGGGGHHHHHHHHHHHHFHHHHHHHHHHHHHHHHHHHGGGGGHHHHHHHHHHHHHHHHHGCFGGGHGGGGGG
@M02034:409:000000000-BFKT7:1:1113:18380:9841 1:N:0:30
AAAGTCGAGGTGCCTAAAGTGGCAACCCAGACTCATACGGCGGTTGGTGGTGTAGAGCTTCCTGTAGCC
+
BBBBBFBBBBABGGGGGGGGGGGHHHHGGHHGHHHHHHHGGGGAE001FA>F13@55@FGDFDF@@44B
@M02034:409:000000000-BFKT7:1:1113:14893:9844 1:N:0:30
AAAGTCGAGGTGCCTAAAGTGTCAACCCAGACTGGGTGTGCGGTTGGTGGTGTAGAGCTTCCTGTAGCCGCATGGCGTTCGTACTTAAATATGGAACTAACCATTCCAATTTTCGCTGTCTCTTATACACATCTC
+
AABB>BA>>2>4BFGF4DEF56DFGHHFGCCFFF22BEEG5EEAEEGGFGAFHHGFHGHHHFFEGEHBFFGEFGFHEEGGEGHHGHHE3BGGHHGFHHHGFG3FEGDEGFGHHHCFFDFFEBGHFFFBBFFFFHF
@M02034:409:000000000-BFKT7:1:1113:7623:9844 1:N:0:30
AAAGTCGAGGTGCCTAAAGTGGCAACCCAGACTCAGAATCCTGTTGGTGGTGTAGAGCTTCCTGTAGCCGCATGGCGTTCGTACTTAAATATGGAACTAACCATTCCAATTTTCGCTGTCTCTTATACACATCTCCGAGCCCACGAGAC
+
ABBBBFBBBBBAGGGGGGGGGGGHHHHGGHHGHHF3EHHCGFGGHHGGGGGFHFHFFHHHHHHHHHHGHGGEGGHFGGGGGFGHHHHGBHHHHHHHHHHGHHHHHHHFHHGHHHFGGGEDGFGHGHFGBHFC2BGFE/@DGGHEC@AAD
@M02034:409:000000000-BFKT7:1:1113:24948:9858 1:N:0:30
AAAGTCGAGGTGCCTAAAGTGGCAACCCAGACTAAGCCGCCGGTTGGTGGTGTAGAGCTTCCTGTAGCCGCATGGCGTTCGTACTTAAATATGGAACTAACCATTCCAATTTTCGCTGTCTCTTATACACATCTCCGAGCCCACGAGACT
+
BBBABFABBBAAGGGGGGGGGGDGHHHGGGHGHHHHHHGGGGGGEECGGEEFGHHHHHHHHGHGHHHHHGGGGGHHGGGGGGGHHHHGFGHHHHGHHHHHHHHHGHHHFGGHHHGGGGGGHHHHFHGGGHHGHHHHG?DGGGHGG?FGGD
@M02034:409:000000000-BFKT7:1:1113:16150:9859 1:N:0:30
AAAGTCGAGGTGCCTAAAGTGGCAACCCAGACTCAGAATGAGGTTGGTGGTGTAGAGCTTCCTGTAGCCGCATGGCGTTCGTACTTAAATATGGAACTAACCATTCCAATTTTCGCTGTCTCTTATACACATCTCCGAGCCCACGAGACT
+
CCCCCFCCCCCCGGGGGGGGGGGHHHHGGHHGHHGHDFGHGHHHHHGGGGEBFGHHHHHHHHHHHHHHHGGEGGHHGGGGGGHHHHHGGHHHHHHHHHGGHHHHHHHGHHHHHGGGGGGHHHHHHHHHHHFHHHHHG@CGGGHGGCGGGF
@M02034:409:000000000-BFKT7:1:1113:15314:9861 1:N:0:30
AAAGTCGAGGTGCCTAAAGTGGCAACCCAGACTCCTCGTATTGTTGGTGGTGTAGAGCTTCCTGTTGCCGCATGGCGTTCGTACTTAAATAT
+
>1AA13>A>1>>1CFAB1EE110FFG0AFGHGGG1B0AF/BGBGFGEA/EEA/AADBF111BABA1B11AE>?AGG//>?E>0CF2B11B2B
@M02034:409:000000000-BFKT7:1:1113:9630:9866 1:N:0:30
AAAGTCGAGGTGCCTAAAGTGGCAACCCAGACTGGGGCGGCTGTTGGTGGTGTAGAGCTTCCTGTAGCCGCATGGCGTTCGTACTTAAATATGGAACTAACCATTCCAATTTTCGCTGTCTCTTATACACATCTCCGAGCCCACGAGACT
+
BABBBFBBBBBBGGGGBFGFGGGHHHGGGH2FHHFHGGGGGGGHGFEGGGEBFFHGHHHHHHHHHGHFHGG>EGHFGGGGGGHHHHHGHHGHGHGFFHFFHHHHHHFFGFGHHH@FGCGFHHHHFGFFDGFHHHHDE@-CCAACC-CADH
@M02034:409:000000000-BFKT7:1:1113:13020:9869 1:N:0:30
AAAGTCGAGGTGCCTAAAGTGGCAACCCAGACTAATAAGCATGTTGGTGGTGTAGAGCTTCCTGTAGCCGCATGGCGTTCGTACTTAAATATGGAACTAACCATTCCAATTTTCGCTGTCTCTTATA
+
BAABBFAA?DBAGGEDGGGFGGGFHHHEA22AGF3G5B53FFGGDH2EE2AFGBFBEBDF5FGAFFF5FEEAE1B10EEE1B2?BFFF3BFHH333FFFF3FDFE?F4BBGHG4/EFEEGGHHHEFD
@M02034:409:000000000-BFKT7:1:1113:13636:9871 1:N:0:30
AAAGTCGAGGTGCCTAAAGTGGCAACCCAGACTGCGGGTACTGTTGGTGGTGTAGAGCTTCCTGTAGCCGCATGGCGTTCGTACTTAAATATGGAACTAACCATTCCAATTTTCGCTGTCTCTTATACACATCTCCGAGCCCACGAGACT
+
A1AAAFAADDAAGGFGFGGGGD0GHGGGGG0FGBGEGC/?GGHHFG/E/EEFGFGG1GHHFHHHHHGHHGGGGGHHGGGEEEFGFGBEGGBFHE1FGGG1GFGGHHHFEFGHHGEAGCGFHHHHGHGFGFFHFHHGC/CC<FEEC/C.C<
@M02034:409:000000000-BFKT7:1:1113:14373:9875 1:N:0:30
AAAGTCGAGGTGCCTAAAGTGGCAACCCAGACTAATCAGCGGGTTGGTGGTGTAGAGCTTCCTGTAGCCGCATGGCGTTCGTACTTAAATATGGAACTAACCATTCCAATTTTCGCTGTCTCTTATACACATCTCCG
+
BBBBBFBBBBAAGGGGGFGGGGGHHHHGGHGGHHBGAAEGECCE1E0EC1BC13A55D3B5BBFFDF53EE/?E?1>EEFAE2?FGHBFGH4BF3EFFHB?03BBE44FGGHHEEAEA/GGBGFF3DFDC2GGHB2C
@M02034:409:000000000-BFKT7:1:1113:13436:9876 1:N:0:30
AAAGTCGAGGTGCCTAAAGTGGCAACCCAGACTAAGAATAATGTTGGTGGTGTAGAGCTTCCTGTAGCCGCATGGCGTTCGTACTTAAATATGGAACTAACCATTCCAATTTTCGCTGTCTCTTATACACATCTCCGAGCCCACGAGACT
+
CCCCCFCCCCCCGGGGGGGGGGGHHHHGGHHGHFGG3FG5FFFHHHEGGGEFGGHGHHHHHHHHHHHHHGGEEGHHGGGGGGHHGHHHHHHHHHGGFHHHHHEHHHHHHFGHHHGDGGGHHHHHGHFHHHFHGHFFFCCGGGGGCCGGFH
@M02034:409:000000000-BFKT7:1:1113:8123:9883 1:N:0:30
AAAGTCGAGGTGCCTAAAGTGGCAACCCAGACTTCTCCTGCTGTTGGTGGTGTAGAGCTTCCTGTAGCCGCATGGCGTTCGTACTTAAATATGGAACTAACCATTCCAATTTTCGCTGTCTCTTATACACATCTCCGAGCCCACGAGACT
+
BBBBBFBBBBAAFGGGFGGGGGGHGHHGG2AEFFDEAGGHHHGDFG2EFEEBAGHB5FGGFHHHGGGFHGGGFGHHGFGFFGGFHHGGHHGHFBB3GGHBGHHHGHHHGGHFHH@FG/?3FHGHGGD?4BBGGHHFFCGG/FHEC//<A<
@M02034:409:000000000-BFKT7:1:1113:13014:9889 1:N:0:30
AAAGTCGAGGTGCCTAAAGTGGCAACCCAGACTAATAAGCATGTTGGTGGTGTAGAGCTTCCTGTAGCCGCATGGCGTTCGTACTTAAATAT
+
CCCCCFBBCCBCGGGGGGGGGGGHHHHGGH2AGFADB5BBDGHHFHAAA2EAA3F55ABGEGFBAAF5AEEAEEC1>BEFE?2?FHHDFGHB
@M02034:409:000000000-BFKT7:1:1113:6717:9889 1:N:0:30
AAAGTCGAGGTGCCTAAAGTGGCAACCCAGACTCATAATACTGTTGGTGGTGTAGAGCTTCCTGTAGCCGCAT
+
AABBBFBBDBBBGGGGGGGGFDFHHHHGGG2FHF3DFGHHGHBGF32A22BAA3B555AB5BA5FFGBB1E0E
@M02034:409:000000000-BFKT7:1:1113:25594:9890 1:N:0:30
AAAGTCGAGGTGCCTAAAGTGGCAACCCAGACTACTAAT
+
BBAABFABDB2AGGGGGGGGGGGFFHHEGH2FG33B555
@M02034:409:000000000-BFKT7:1:1113:12944:9896 1:N:0:30
AAAGTCGAGGTGCCTAAAGTGGCAACCCAGACTCGGTCTCCGGTTGGTGGTGTAGAGCTTCCTGTAGCCGCATGGCGTTCGTACTTAAATATGGAACTAACCATTCCAATTTTCGCTGTCTCTTATACACATCTCCGAGCCCACGAGACT
+
DCDDDFBCCCBCGGGGGGGGGGGHHHHGGGHGHHGGGGGHHGGGGGGGGGFFGHHHHHHHHHHHHHHHHGGGGGHHGGGGGGHHHHHHHHHHHHHHHHHHHHGHHHHHHGHHHHGGGGGGHHHHHHGHHHFHHHHHGCGGGGHGGGGGGH
@M02034:409:000000000-BFKT7:1:1113:5888:9897 1:N:0:30
AAAGTCGAGGTGCCTAAAGTGGCAACCCAGACTTCTCAGTCTGTTGGTGGTGTAGAGCTTCCTGTAGCCGCATGGCGTTCGTACTTAAATATGGAACTAACCATTCCAATTTTCGCTGTCTCTTA
+
CCCCCFCCCCCCGGGGGGGGGGGHHHHGGHDFHHDG3D55D5DGEG2AA2EFA3D5D5AFAGGHGFG5AEGAEEC1>?>FE?BFGHHHGGHDGF33BFHHC?3GG?FDBGBGF4>EGFEHGHGFB
@M02034:409:000000000-BFKT7:1:1113:12977:9902 1:N:0:30
AAAGTCGAGGTGCCTAAAGTGGCAACCCAGACTGGGCGTCCTGTTGGTGGTGTAGAGCTTCCTGTAGCCGCATGGCGTTCGTACTTAAATATGGAACTAACCATTCCAATTTTCGCTGTCTCTTATACACATCTCCGAGCCCACGAGACT
+
CCCCCFCCCCBCGGGGGGGGGGGHHHHGGHHGHHHHHGGGGGHHHHHGGGFFHGHGHHHHHHHHHHHHHGGEGGHHGGGGGFHHHHHHHHHHHFFFHHHHHHFHHHGHFGHHHHGGGGGHHHHHHHHHFFGHHHHHGGGCGGHGGGGGGH
@M02034:409:000000000-BFKT7:1:1113:27557:9906 1:N:0:30
AAAGTCGAGGTGCCTAAAGTGGCAACCCAGACTAGTCTTGGTGTTGGTGGTGTAGAGCTTCCTGTAGCCGCATGGCGTTCGTACTTAAATATGGAACTAACCATTCCAATTTTCGCTGTCTCTTATACACATCTCGAGCCCACGAGACTA
+
CCCCCFCBCBBCGGGGGGGGGGGHHHHGGHDGHHHHHHHHHHGHGHGGFGEFBGHHHHHHHGHHHHHFHGGEGGHGGGGGGGHHHHHGHHHHHHHGHHHHHHGHHHGHHHHHHFGGGGGGHHHHHHHGHHHHHHHHGGGDGGGC?DGGF?
@M02034:409:000000000-BFKT7:1:1113:10996:9915 1:N:0:30
AAAGTCGAGGTGCCTAAAGTGGCAACCCAGACTACTCAGTCTGTTGGTGGTGTAGAGCTTCCTGTAGCCGCATGGCGTTCGTACTTAAATATGGAACTAACCATTCCAATTTTCGCTGTCTCTTATACACATCTCCGAGCCCACGAGACT
+
CCCCCFCCCCABGGGGGGGGGGGHHHHGGGHGHHHHHHHHHHHHHHHGGGEFBFHGHHHHHHHHHHHHHGGGGGHHGGGGGGHHHHHHHHHHHHHHGHGHHHHHHHHHHHHHHHGGGGGGHHHHHHHHHHGHFHHHGCGGGGHGGGGGGH
@M02034:409:000000000-BFKT7:1:1113:8237:9934 1:N:0:30
AAAGTCGAGGTGCCTAAAGTGGCAACCCAGACTATTAATAATGTTGGTGGTGTAGAGCTTCCTGTAGCCGCATGGCGTTCGTACTTAAATATGGAACTAACCATTCCAATTTTCGCTGTCTCTTATACACATCTCCGAGCCCACGAGACT
+
BBBBAFBCDCAAGGGGGGGGGGGHHHHGGGHGHHHGHHHHFHHHHHHGGDEAFFHEFGHHHHHHHGHGHGGGGGHHGGGGGGGHHHFHHHFFFHGHGFGFHHHHHGFHHHHHHHEGGGGGGHHHHHHFBGHHHHHGG?GDGEHGCG/?DD
@M02034:409:000000000-BFKT7:1:1113:19065:9939 1:N:0:30
AAAGTCGAGGTGCCTAAAGTGGCAACCCAGACTGAGGGGGGGGTTGGTGGTGTAGAGCTTCCTGTAGCCGCATGGCGTTCGTACTTAAATATGGAACTAACCATTCCAATTTTCGCTGTCTCTTATACACATCTCCGAGCCCACGAGACT
+
CBCCBFCCCCBCGGGGGGGGGGGHHHHGGHHGHHGGFGGGGGFFFFFFFFDA;BFFFFFFFFFFFFFFFFF@DFFFFFFFFFFFFFFFFFFFFFFFFFFFFFFFFFFFFFFFFFFFFFDFFFFFFFFFFFBFFFFFD;DAFFFFFFCFFB
@M02034:409:000000000-BFKT7:1:1113:23435:9941 1:N:0:30
AAAGTCGAGGTGCCTAAAGTGGCAACCCAGACTCAGAGTACGGTTGGTGGTGTAGAGCTTCCTGTAGCCGCATGGCGTTCGTACTTAAATATGGAACTAACCATTCCAATTTTCGCTGTCTCTTATACACATCTCCGAGCCCACGAG
+
BBBBBFBADA2AGGGCGFDBA4EFHHHEDHAEFHHHBBDFFEDGFGGE11FBFDG55FHGGFHGHHHGFGGEEEHHGGGEFEHHHHFFHHG4EDDGFHFFFGHHHGHEGHHHHFGGGGGFGHHFFHFHHFGHHHFFD/B/BFHGC/A
@M02034:409:000000000-BFKT7:1:1113:23920:9942 1:N:0:30
AAAGTCGAGGTGCCTAAAGTGGCAACCCAGACTGCTGATCCTGTTGGTGGTGTAGAGCTTCCTGTAGCCGCATGGCGTTCGTACTTAAATATGGAACTAACCATTCCAATTTTCGCTGTCTCTTATACACATCTCCGAGCCCACGAGACT
+
CCCCCFCCCCABGGGGGGGGGGGHHHHGGHHGHHHHHHHHHHHHHGHGGGGFFGHHHGHHHHHHHHHHGGGEGGHHGEGGGGHHHHHHHHHHHHGGHHHHHHHHHHHHHHHHHHGGGGFHHHHHHHHHHHHHHHHHGCFDGGHGGGGGGD
@M02034:409:000000000-BFKT7:1:1113:7168:9944 1:N:0:30
AAAGTCGAGGTGCCTAAAGTGGCAACCCAGACTAATAATAATGTTGATGGTGTAGAGCTTCCTGTAGCCGCATGGCGTTCGTACTTAAATATGGAACTAACCATTCCAATTTTCGCTGTCTCTTATACACATCTCCGAGCCCACGAGACT
+
BBBBBFBBBBAAGGGGGGGGGFFHHHHGGGGGHHFGFEFGHHHHHH55FGBBFAEFFGFHFHHGFEGGGEG?FGHAFEEFFE2GHHHHGHGFHHF3GHHFFHGHHGHBDGFHHDEFGGFHHHHHHHHHHGHFFGF3ECGG/CGFGGGGGF
@M02034:409:000000000-BFKT7:1:1113:17227:9949 1:N:0:30
AAAGTCGAGGTGCCTAAAGTGGCAACCCAGACTAGGGGGGGTGTTGGTGGTGTAGAGCT
+
CCCCCFCCCCCCGGGGGGGGGGGHHHHGGHHGH3B3GG?ECCGG?HC:C.CA:0;0;99
@M02034:409:000000000-BFKT7:1:1113:5773:9952 1:N:0:30
AAAGTCGAGGTGCCTAAAGTGGCAACCCAGACTGGGAGTACTGTTGGTGGTGTAGAGCTTCCTGTAGCCGCATGGCGTTCGTACTTAAATATGGAACTAACCATTCCAATTTTCGCTGTCTCTTATACACATCTCCGAGCCCACGAGACT
+
CCCCCFCCCCCCGGGGGGGGGGGHHHHGGDHGHHGFEFEFDGEHFHFEFG1BFDAEGFFHHHHHHHHHHGGEFGHFGEGGGFHHHHHEFHHHHHHHHHHHHHHHHHHHHHHHHFGGGGFHHHHHHHHHFHHFHHHFGFDGGGHGGGGGGF
@M02034:409:000000000-BFKT7:1:1113:4165:9955 1:N:0:30
AAAGTCGAGGTGCCTAAAGTGGCAACCCAGACTGGGCGGGAGGTTGGTGGTGTAGAGCTTCCTGTAGCCGCATGGCGTTCGTACTTAAATATGGAACTAACCATTCCAATTTTCGCTGTCTCTTATACACATCTCCGAGCCCACGAGAC
+
BBBABF@ADBABFGGGGGGGGFCGHHFEFGHFHHDCCCEE0>EGHHEGF??BBBGFHHHHHHHGHHHFHFGEFGHHGEGGFGHGHHHGHHHHHHHHBGFFHHHHGHHBHHHHHHGGGGAGHHHHHHHHHHHHFGGFGCG-CFE.@CGGD
@M02034:409:000000000-BFKT7:1:1113:6410:9963 1:N:0:30
AAAGTCGAGGTGCCTAAAGTGGCAACCCAGACTCGGGGGGGGGTTGGTGGTGTAGAGCTTCCTGTAGCCGCATGGCGTTCGTACTTAAATATGGAACTAACCATTCCAATTTTCGCTGTCTCTTATACACATCTCCGAGCCCACGAGAC
+
CCCCCFCCBBBCGGGGGGFGGGGHHGHGGHHGHFEGGGGGGFFFFFFFFFFAEFFFFFFFFFFFFFFFFFFDFFFFFFFFFFFFFFFFFFFFFFBFFFFFFFFFFFFFFFFFFFFFFFFFFFFFFFFFFFFFFFFFFFFFFFFFFFFFF
@M02034:409:000000000-BFKT7:1:1113:17396:9964 1:N:0:30
AAAGTCGAGGTGCCTAAAGTGGCAACCCAGACTATGAAG
+
BBBBBFBABBBBGGGGGGGFGGGHFHHGGHCGHF5F555
@M02034:409:000000000-BFKT7:1:1113:10960:9966 1:N:0:30
AAAGTCGAGGTGCCTAAAGTGGCAACCCAGACTCATAATCATGTTGGTGGTGTAGAGCTTCCTGTAGCCGCATGGCGTTCGTACTTAAATATGGAACTAACCATTCCAATTTTCGCTGTCTCTTATACACATCTCCGAGCCCACGAGACT
+
A3AABFABDBAAGGGGGGGGGFGHHHHDGGCCBEF555FGAFGGDA2EF?EC1FG55FGGBGHEGFF5GEEEEGGHGEEFFGFAGHH3FGD4D3@3FEG3CGFHFFFGFFGHHHCGG?E34FGEHHGBEGBFHHHGG@GGGGEGBB//<G
@M02034:409:000000000-BFKT7:1:1113:18532:9969 1:N:0:30
AAAGTCGAGGTGCCTAAAGTGGCAACCCAGACTACGCCGGCGGTTGGTGGTGTAGAGCTTCCTGTAGCCGCATGGCGTTCGTACTTAAATATGGAACTAACCATTCCAATTTTCGCTGTCTCTTATACACATCTCCGAGCCCACGAGA
+
CCCCCFCCCCABGGGGGGGGGGGHHHHGGHHGHHHGGGGGGGGFGGGAEG?B?BF@GBGH3FFGGB44FEEEEEH?E<EEE??FFGDHHFFFGF2DCGBGGHHGHDHDFGFHHBC?EAA1G1DGBF<<FCFC1>1DD>CCGEEED@DE
@M02034:409:000000000-BFKT7:1:1113:27940:9977 1:N:0:30
AAAGTCGAGGTGCCTAAAGTGGCAACCCAGACTGCGCATCATGTTGGTGGTGTAGAGCTTCCTGTAGCCGCATGGCGTTCGTACTTAAATATGGAACTAACCATTCCAATTTTCGCTGTCTCTTATACACATCTCCGAGCCCACGAGACT
+
CCCCBFBBCCBCGGGGGGGGGGGHHHHGGHHGHHHGGGGGHHHHHHHGGGEFFFHFHHHHHHHHHHHGHGGCFGHFFFFFFGHHHHHHHHHHGHEFHHHHGHBHHHFHHHHHHHGGGGGGFGHHHHHHGFHHHHHFC@@CGGHGGGGGGG
@M02034:409:000000000-BFKT7:1:1113:17385:9979 1:N:0:30
AAAGTCGAGGTGCCTAAAGTGGCAACCCAGACTATGAAGGGGGTTGGTGGTGTAGAGCTTCCTGTAGCCGCATGGCGTTCGTACTTAAATATGGAACTAACCATTCCAATTTTCGCTGTCTCTTATACACATCTCCGAGCCCACGAGACT
+
BCCCCFCCCCBAGGGGGGGGGGGHHHHGGHHGHHHHHFHHGGGGGGGGGGEFFGHHHHHHHHHHHHHHHGGGEGHHGGGGGGFHHHHHHHHDGDGGFFHFHHHHHHHGEGHHHHGGGGGHHHHHHHHHFHGHHHHHDDCFGGGGCCCDGF
@M02034:409:000000000-BFKT7:1:1113:11382:9981 1:N:0:30
AAAGTCGAGGTGCCTAAAGTGGCAACCCAGACTAATACTGATGTTGGTGGTGTAGAGCTTCCTGTAGCCGCATGGCGTTCGTACTTAAATATGGAACTAACCATTCCAATTTTCGCTGTCTCTTATACACATCTCCGAGCCCACGAGACT
+
CCCCCFCCCCAAGGGGGGGGGGGHHHHGGHHGHHHHHHHHGGHHHHGGGGEFGHHHHHHHHHHGHHHHHGGGGGHHGGGGGGHHHHHHHHHHHFHHHHHHHGHHHHHHHHHHHHGGGGGHHHHHHHHHHGDHGHHHG?FDGGHGGGFGGG
@M02034:409:000000000-BFKT7:1:1113:12119:9982 1:N:0:30
AAAGTCGAGGTGCCTAAAGTGGCAACCCAGACTGTGTTTCCGGTTGGTGGTGTAGAGCTTCCTGTAGCCGCATGGCGTTCGTACTTAAATATGGAACTAACCATTCCAATTTTCGCTGTCTCTTATACACATCTCCGAGCCCACGAGACT
+
AABBAFB?DDAAGGGGFGGGGGGFHFFGGGHGHGHGDGFFHGG?FFEEFGEFFBFGHHHG5GHHHGHBFFEEFGGFGFGFEEFHHHHHHHHGHFFFHHFE??EGHGHBHFFGFFEAEEGDFFHHFHHGFHDGHHGBE?DC?FFFG//<AG
@M02034:409:000000000-BFKT7:1:1113:26156:9982 1:N:0:30
AAAGTCGAGGTGCCTAAAGTGGCAACCCAGACTCGGCATCCTGTTGGTGGTGTAGAGCTTCCTGTAGCCGCATGGCGTTCGTACTTAAATATGGAACTAACCATTCCAATTTTCGCTGTCTCTTATACACATCTCCGAGCCCACGAG
+
BBBBBFABDBABGGGGGGGGGGGHGHHGGHFGHH22FFGHHGHHHGHGGGGFAAGFDHHHGHHHFFHEFGE0EEHFGFGGGFBEHHBBGHHHGG3GFFGCEG3BGFFBGHHHHFE?F/?GGGFGHF33GGHFFFGHGGGFGGGGCCF
@M02034:409:000000000-BFKT7:1:1113:14328:9985 1:N:0:30
AAAGTCGAGGTGCCTAAAGTGGCAACCCAGACTAGGTCTGGGGTTGGTGGTGTAGAGCTTCCTGTAGCCGCATGGCGTTCGTACTTAAATATGGAACTAACCATTCCAATTTTCGCTGTCTCTTATACACATCTCCGAGCCC
+
A?1>AFAAAD>AFGGGBGGBGFCE1AEEFH0E11GGH11BFFCEGG?AF/AFA1A2DG1FFB1AFDFGHF/>EFHAEEEGFCFEEBG1GHFFG@BBFGFGFGBFFFBB2FFHFBEAE?EFFDHFF2FBFHHFGHHGB/<BCE
@M02034:409:000000000-BFKT7:1:1113:9445:9988 1:N:0:30
AAAGTCGAGGTGCCTAAAGTGGCAACCCAGACTCCGACGTCGGTTGGTGGTGTAGAGCTTCCTGTAGCCGCATGGCGTTCGTACTTAAATATGGAACTAACCATTCCAATTTTCGCTGTCTCTTATACACATCTCCGAGCCCACGAGACT
+
BBBBBFABBBBBGGGGGFGGGGGHHHHGGDHGHHHGGGGGGGGGGGGGGGFFGHHHHHHHHHHHHHHHHGGEGGHHGGGGGGHHHHHGHHHHHHHGHHHHHHHHHHHHFFHHHHGGGGGHHHHHHHHHHGGHHHGFGCCGGGHGCG?DDH
@M02034:409:000000000-BFKT7:1:1113:3081:9990 1:N:0:30
AAAGTCGAGGTGCCTAAAGTGGCAACCCAGACTATG
+
ABBBBFABBB>AGGGGGGGGGBFGFHHGGHDFGB5D
@M02034:409:000000000-BFKT7:1:1113:22460:9991 1:N:0:30
AAAGTCGAGGTGCCTAAAGTGGCAACCCAGACTAGTGGGGGTGTTGGTGGTGTAGAGCTTCCTGTAGCCGCATGGCGTTCGTACTTAAATATGGAACTAACCATTCCAATTTTCGCTGTCTCTTATACACATCTCCGAGCCCACGAGACT
+
BBBBAFBBBBABGGGGBEGGGGGHHHFGGHHGHHGHHHHGEEGGGHAFF1EFGHHFHHHHHHHGGHHHHGGEGGHFGFGGGEHHHHHHHHGHHHGFFHHHHHGHHHHHHHGHHHGGGGGFHFHHGHFHHHGHGHGGGCGGGGHEGCCDGG
@M02034:409:000000000-BFKT7:1:1113:20976:9991 1:N:0:30
AAAGTCGAGGTGCCTAAAGTGGCAACCCAGACTGTGGGGTCGGTTGGTGGTGTAGAGCTTCCTGTAGCCGCATGGCGTTCGTACTTAAATATGGAACTAACCATTCCAATTTTCGCTGTCTCTTATACACATCTCCGAGCCCACGAGA
+
CCCCCFCCCCCCGGGGGGGGGGGHHHHGGHHGHFE52E?2FFGGGGGGFDGFHFHHHHHHHHHHHHHHHGGEFGHFGGGGGGHHHHHBHHHHHHHFHHHHHHHHHHHHHHHHHHGGGGGGHHHHHHGHHHHHHBFDA//<CC/FCDDD
@M02034:409:000000000-BFKT7:1:1113:14694:9998 1:N:0:30
AAAGTCGAGGTGCCTAAAGTGGCAACCCAGACTCCGCCGCATGTTGGTGGTGTAGAGCTTCCTGTAGCCGCATGGCGTTCGTACTTAAATATGGAACTAACCATTCCAATTTTCGCTGTCCTTATACACATCTCCGAGCCCACGAGACTA
+
AAAAADAAAD2AGGGGGGGGGFFFFHHAFFCFHFCFAFGEAEFGBGCFGCEEBFG5FGHHBGHFGEF5GEG@EGHGG1EFGDBEGFHHBGFFGB33FHHHGHGHFHHFFHHHHHGGGGEBHHHFFHB?GGFHHHFGCCCAFHAD/<AEHB
@M02034:409:000000000-BFKT7:1:1113:11499:10001 1:N:0:30
AAAGTCGAGGTGCCTAAAGTGGCAACCCAGACTGGGAGGGAGGTTGGTGGTGTAGAGCTTCCTGTAGCCGCATGGCGTTCGTACTTAAATATGGAACTAACCATTCCAATTTTCGCTGTCTCTTATACACATCTCCGAGCCCACGAGACT
+
AABBAFBBBD?AGGF5BFGDFFEFHFGEFEGGHHDHHGGCBBEBGG0AAEEFFAGFDGHHF3FB@@F53ECEGGHHFGGFGGHHGGHHGHHHGHFBFHBEFGHHFHEFBFGHH4EEGGGBG3?FFFFHFGDGGHFGEC?AFGHFGG@ADF
@M02034:409:000000000-BFKT7:1:1113:12120:10001 1:N:0:30
AAAGTCGAGGTGCCTAAAGTGGCAACCCAGACTGTGTTTCCGGTTGGTGGTGTAGGGCTTCCTGTAGCCGCATGGCGTTCGTACTTAAATATGGAACTAACCATTCCAATTTTCG
+
B@BABF@AD@>AGGGGGGGGFGCG4EHE2F2BGGGFHFHGGDEEE20BB1EAB3A3ABFEGCGFHFHFHGG0EEHAE1EFE11CGFB3F4B@F33BCGB33FBG?ED4DFDGF4E
@M02034:409:000000000-BFKT7:1:1113:27462:10009 1:N:0:30
AAAGTCGAGGTGCCTAAAGTGGCAACCCAGACTACGTCTATGGTTGGTGGTGTAGAGCTTCCTGTAGCCGCATGGCGTTCGTACTTAAATATGGAACTAACCATTCCAATTTTCGCTGTCTCTTATACACATCTCCGAGCCCACGAGACT
+
CBCCBFBBBCACGGGGGGGGGGGHHHHGGHHGGHHGBFGHHHHHHGGGFGEFFGHHFHHHHHHHHHGHGGGGGGHHGGGGFGHHHHHHHHHHHHHGGHHHGHGHHHHHHHFEHHFGGGGHHHHHHHFFHHGHHHFFC@C@@FGGGGGGGF
@M02034:409:000000000-BFKT7:1:1113:9440:10013 1:N:0:30
AAAGTCGAGGTGCCTAAAGTGGCAACCCAGACTGGGGGGTTGGTTGGTGGTGTAGAGCTTCCTGTAGCCGCATGGCGTTCGTACTTAAATATGGAACTAACCATTCCAATTTTCGCTGTCTCTTATACACATCTCCG
+
BBBBBFBBBBABGGGGFGGGGGGHFHHGGH2FHHGCCGGGG?/CH//CC/CFFDGFGGHHHGHHHHHGHGG@CDEFGDGGG?<GHHHDGFFHHHEDHHGGFCGHHFHCHFHHHF@.A.9BFBFGFGFF0BFGGGF0E
@M02034:409:000000000-BFKT7:1:1113:19792:10029 1:N:0:30
AAAGTCGAGGTGCCTAAAGTGGCAACCCAGACTGTG
+
ABBBAFAADD>AGGGGGGGGGGGFHHHGFACEF335
@M02034:409:000000000-BFKT7:1:1113:24776:10031 1:N:0:30
AAAGTCGAGGTGCCTAAAGTGGCAACCCAGACTACTCGGGCGGTTGGTGGTGTAGAGCTTCCTGTAGCCGCATGGCGTTCGTACTTAAATATGGAACTAACCATTCCAATTTTCGCTGTCTCTTATACACATCTCCGAGCCCACGAGACT
+
BBBCAFCCCCCCGGGGGGGGGGGHHHHGGHHGHHHHHGGGGGGGGGGGGGGGFGHHFHHHHHHHHHHGHGGEEGHGGFGGGGHHHHHHHHGHHHHFFHHHHHHHHHGHHHHHHHGGGGGHHGHHFHFGHHHHHHHGECGFGGHGGGGGGG
@M02034:409:000000000-BFKT7:1:1113:7262:10032 1:N:0:30
AAAGTCGAGGTGCCTAAAGTGGCAACCCAGACTGCTACGCTGGTTGGTGGTGTAGAGCTTCCTGTAGCCGCATGGCGTTCGTACTTAAATATGGAACTAACCATTCCAATTTTCGCTGTCTCTTATACACATCTCCGAGCCCACGAGACT
+
BBBBBFBBBBABGGGGGGGGGGGHHHHGGHHGHHHHHHGGGGGFHGGGGGGFGAFGHHHHHHHHHHHHHGGCGGHHGGGGFEHHHHHGHHHHHHHHHHGGHHHHHHGFHHHHHGGGGGGGHGHHFHFHFHHHHHHHDFCCGGHGGGGGGD
@M02034:409:000000000-BFKT7:1:1113:6928:10039 1:N:0:30
AAAGTCGAGGTGCCTAAAGTGGCAACCCAGACTGGGCGTGGTGTTGGTGGTGTAGAGCTTCCTGTAGCCGCATGGCGTTCGTACTTAAATATGGAACTAACCATTCCAATTTTCGCTGTCTCTTATACACATCTCCGAGCCCACGAGACT
+
CCCCCFBBCCBBGGGGGGGGGGGHHHHGGHHGHHHHGGAEFGFHGHFGGGABFFGFFHHHHHHHHHHHGGGEFGHHGEGGGGHHHHHGHHHHHGBDGHHHHHHHHHGGHHHHHGGGGGGHHHHGHHGHHGHHHHHDE@DDGGHGGCGGGF
@M02034:409:000000000-BFKT7:1:1113:9086:10041 1:N:0:30
AAAGTCGAGGTGCCTAAAGTGGCAACCCAGACTATTCCTCCGGTTGGTGGTGTAGAGCTTCCTGTAGCCGCATGGCGTTCGTACTTAAATATGGAACTAACCATTCCAATTTTCGCCGTCTCTTATACACATCTCCGAG
+
BBBBBFAAADAAGGGGGGGFFGGFHEFGGHCFHHHHFHHHHGGGGGGDFEGGEGFGDHHFDFFHHHHHHGG0EEACEEGGEGHGHHHFHHHFG3F3EFFEFGFGHFEFFHHHHGFF/EFFFFHH3FFGDC<GGBF<C/<
@M02034:409:000000000-BFKT7:1:1113:11228:10047 1:N:0:30
AAAGTCGAGGTGCCTAAAGTGGCAACCCAGACTTCTCCGCGGGTTGGTGGTGTAGAGCTTCCTGTAGCCGCATGGCGTTCGTACTTAAATATGGAACTAACCATTCCAATTTTCGCTGTCTCTTATACACATCCCGAGCCCACGAGACAA
+
BCCCCFCCCCABGGGGGGGGGGGHHHHGGHHGHHHHHHGGGGGGGGGGGGFFGHHGHHHHHHHHHHHGHGGEGGHGGGGGGGHHHHGHHHHHHHGGHHHHHHHHHHHHHHHHHHGGGGGHHGHHHHHHHHHHHGHGFGGGGHGGGCDDGH
@M02034:409:000000000-BFKT7:1:1113:11547:10053 1:N:0:30
AAAGTCGAGGTGCCTAAAGTGGCAACCCAGACTTATAGTTCTGTTGGTGGTGTAGAGCTTCCTGTAGCCGCATGGCGTTCGTACTTAAATATGGAACTAACCATTCCAATTTTCGCTGTCTCTTATACACATCTCCGAGCCCACGAGACT
+
AAAABFBBBBAAGGGFFGGGGGGHHHHGDFAFGGGGGHGHHGHHHHGEEGGFADGBEFGGEGHFHFHFGGCEFGHHGGGGFGFFHHFFHGHGGGGBEGBGEH3FHG4DGHHHHHGGEEEBHFHHHHFHEBDHGGDHF<@BCFGEGFGCAB
@M02034:409:000000000-BFKT7:1:1113:4945:10055 1:N:0:30
AAAGTCGAGGTGCCTAAAGTGGCAACCCAGACTAATATGAAGGTTGGTGGTGTAGAGCTTCCTGTAGCCGCATGGCGTTCGTACTTAAATATGGAACTAACCATTCCAATTTTCGCTGTCTCTTATACACATCTCCGAGCCCACGAGAC
+
BBBBBFBBBBAAFGFGGGGGGGDFGGFGFD2AAG3DD555GGFHHFEEFAEFHFHFHFHHHEHGFHHHHGC>EEHGGGGGE?FHHHGBHHFFGHFFFHHHHFHHHHHFHHHHHHGEGGGHHHHHHHFHGGFHGH1FC@DBDGHGGCCAF
@M02034:409:000000000-BFKT7:1:1113:18970:10060 1:N:0:30
AAAGTCGAGGTGGCCTAAAGTGGCAACCCAGACTCAGAGTTGTGTTGGTGGTGTAGAGCTTCCTGTAGCCGCATGGCGTTCGTACTTAAATATGGAACTAACCATTCCAATTTTCGCTGTCTCTTATACACATCTCCGAGCCCACGAGAC
+
BBBBBFBBBBBBGGCGGGCFGG4FGFGHDFACEGHGCGHG55DBGGFHEGF?FBAFBD5GGHBFGGDDHEE>@EECB0EEEEEFEHHHHDFGFHGHHCGFHHFEGFHGHFGFHHFGEFG????GGFHGGGHFGC?G1CC@GGGHEC>CD<
@M02034:409:000000000-BFKT7:1:1113:21161:10065 1:N:0:30
AAAGTCGAGGTGCCTAAAGTGGCAACCCAGACTTCGAAGCAGGTTGGTGGTGTAGAGCTTCCTGTAGCCGCATGGCGTTCGTACTTAAATATGGAACTAACCATTCCAATTTTCGCTGTCTCTTATAAACATCTCCGAGCCCACGAGACT
+
CCCCBFBBCCABGGGGGGGGGGGHHHHGGHHGHHHGHAFGGHGHHHGGGGEFFGHHHHHHHHHHHHHGHGGEFGHHGGGGGGHHHHHHFHHHHHHHHHHGHHHHHHGHHHHHHHGGGGGHHHHHHHFHFHHHHHHHEBBDGGHGGGFFGG
@M02034:409:000000000-BFKT7:1:1113:16788:10066 1:N:0:30
AAAGTCGAGGTGCCTAAAGTGGCAACCCAGACTGGGCGTATGGTTGGTGGTGTAGAGCTTCCTGTAGCCGCATGGCGTTCGTACTTAAATATGGAACTAACCATTCCAATTTTCGCTGTCTCTTATACACATCTCCGAGCCCACGAGACT
+
CCCCCFCCCCAAGGGGGGGGGGGHHHHGGHHGHHHHHGGGGHHHHGGGGFDBBFHFHGHHHHHHHHHHHGGGEFHHGEGGGGHHHHHHHHHHHEGGHHHHHHGHHHHHHGHHHHGGGGGFHHHHHHHHHHGHHHHGGDGGGGHGGGGGGF
@M02034:409:000000000-BFKT7:1:1113:18606:10067 1:N:0:30
AAAGTCGAGGTGCCTAAAGTGGCAACCCAGACTGGGGGTGGGGTTGGTGGTGTAGAGCTTCCTGTAGCCGCATGGCGTTCGTACTTAAATATGGAACTAACCATTCCAATTTTCGCTGTCTCTTATACACATCTCCGAGCCCACGAGACT
+
AAAAAFA?DDAABEGG1FFEGAFGHGHGGHHFHHEF0AAEEEEEEEEEGG?BGFGBGHHHHHHGHHHHGGGEEEHGEEEFEGGGHHGFGHFHHBF1GBDBHFFGDGBDGFDFHHGCGGGEHBGHDGHBBF11<DFDC-C-AEFFG-CC?D
@M02034:409:000000000-BFKT7:1:1113:14430:10075 1:N:0:30
AAAGTCGAGGTGCCTAAAGTGGCAACCCAGACTTGTAATCAGGTTGGTGGTGTAGAGCTTCCTGTAGCCGCATGGCGTTCGTACTTAAATATGGAA
+
>1AA1@AAD@>AGF11A1AEEG0BFFFCFEHFHCBG1FFG1EHDDF/AAEAFFAFEGB1A1BABB2ABFEGE?>G0EA?A/?GHG2FBGFGGGHHG
@M02034:409:000000000-BFKT7:1:1113:10152:10078 1:N:0:30
AAAGTCGAGGTGCCTAAAGTGGCAACCCAGACTGTTTCGGCGGTTGGTGGTGTAGAGCTTCCTGTAGCCGCATGGCGTTCGTACTTAAATATGGAACTAACCATTCCAATTTTCGCTGTCTCTTATACA
+
BBCCCFCCCCABGGGGGGGGGGGHHHHGGHGGHHGGBHEGGGGEGA?EFGEFGBG@GHFGFFFHGFHBGE>/EEHFEEFAFEFFGFEEGHFHHGBGEG3GHHFHHBFB3F?GHF@AD/?2HBHFFG22=
@M02034:409:000000000-BFKT7:1:1113:15776:10085 1:N:0:30
AAAGTCGAGGTGCCTAAAGTGGCAACCCAGACTGGGCTGGGGGTTGGTGGTGTAGAGCTTCCTGTAGCCGCATGGCGTTCGTACTTAAATATGGAACTAACCATTCCAATTTTCGCTGTCTCTTATACACATCTCCGAGCCCACGAGACT
+
BCCCBFCCCCBBGGGGGGGGGGGHHHHGGHHGHHHHHHGGGGGGGGGGGGEFFGHHHHHHHHHHHHHHHGGFGGHGGFGGGGHHHHHFHHHHHGHHHHGHHHHHHHGHHHHHHHGGGGGGHGHHHHHHHHFHHHHHECCFGGHGGGCDGF
@M02034:409:000000000-BFKT7:1:1113:19839:10088 1:N:0:30
AAAGTCGAGGTGCCTAAAGTGGCAACCCAGACTCTTAAGCATGTTGGTGCTGTAGAGCTTCCTGTAGCCGCATGGCGTTCGTACTTAAATATGGAACTAACCATTCCAATTTTCGCTGTCTCTTATACACATCTCCGAGCCCACGAGACT
+
BBBBBFBBBBABGGGGGGGGGGGHHHHGGHHGHHHHHFHHHHHHHHHGGHHGFGGFHHHHHHHHHHHHHGGEGFHGGGGGEEHHHHHGHHHHHHHHHHHHHHHGHGGGHHHHHFGGGGGHHGHHHHFGFCFFGHGFE?CCDGHGG/CFD?
@M02034:409:000000000-BFKT7:1:1113:19658:10092 1:N:0:30
AAAGTCGAGGTGCCTAAAGTGGCAACCCAGACTCCTCCGCAGGTTGGTGGTGTAGAGCTTCCTGTAGCCGCATGGCGTTCGTACTTAAATATGGAACTAACCATTCCAATTTTCGCTGTCTCTTAT
+
CCCCCFCCCCABGGGGGGGGGGGHHHHGGHHGHBHHA3AF2AEHHHGEGGEBFGHHHHHHHHHHHHHHHGGGGGHHGGGGGGGHHHHHHHHHHHHGHHHHHHHHHHGHHHHHHHGGGGGHHHHHHH
@M02034:409:000000000-BFKT7:1:1113:14425:10094 1:N:0:30
AAAGTCGAGGTGCCTAAAGTGGCAACCCAGACTTGTAATCAGGTTGGTGGTGTAGAGCTTCCTGTAGCCGCATGGCGTTCGTACTTAAATATGGAACTAACCATTCCAATTTTCGCTGTCTCTTATACACATCTCCGAGCCCACGAGACT
+
BABABFBBDD>AFGGGGGGGGGGHGGHGDHGGHHHHHGHHGHHHHH2FCE1BAFGFHHFHHFHHHHEGHGFEGGHFEEEGGGEHHGFBDFFEGBGFEB@FGFDF3FDHFHHHHGGGGGGGHFBGHEGHGHBGGF?DCBCCCFHFCC?AEF
@M02034:409:000000000-BFKT7:1:1113:15451:10115 1:N:0:30
AAAGTCGAGGTGCCTAAAGTGGCAACCCAGACTGGTAGTCGGGTTGGTGGTGTAGAGCTTCCTGTAGCCGCATGGCGTTCGTACTTAAATATGGAACTAACCATTCCAATTTTCGCTGTCTCTTATACACATCTCCGAGCCCACGAGACT
+
BBBBBFABDDAAGGGG4AGDGFFGHHHGGHHGHH2BDGGGE?2GFE0EF1EAAFGFHHHHFGHGHGHHFGGEFEHFGEGGGEHHHHHHEHHHHG3?BGE3FGEHHHBDEFGGHHEFGEDFHHGHHH2BF?DHFHFDE@?C<FGFG@/DGH
@M02034:409:000000000-BFKT7:1:1113:7079:10121 1:N:0:30
GCTCTTAAAGAGGAGAAAGGTCATGCCTAT
+
CCCCCFFFFFFFGGGGGGGGGGHHHHHHH5
@M02034:409:000000000-BFKT7:1:1113:5639:10127 1:N:0:30
AAAGTCGAGGTGCCTAAAGTGGCAACCCAGACTAATGGGTCGGTTGGTGGTGTAGAGCTTCCTGTAGCCGCATGGCGTTCGTACTTAAATATGGAACTAACCATTCCAATTTTCGCTGTCTCTTATACACATCTCCGAGCCCACGAGACT
+
CBCCAFBBCDABGGGGGGGGGGGHHEHGGHHGHHHHHHHGHFGFGGGGGGEFBFFHHHHHHHHHHHHHHGGEFGHHGGGGGFHHHHHGGHHHHGGGGHHFHHFHHHGHGGHHHHGGGGGHHHGHHHHHHHGHGHGGEG?DGGHFFFGDFD
@M02034:409:000000000-BFKT7:1:1113:23108:10132 1:N:0:30
AAAGTCGAGGTGCCTAAAGTGGCAACCCAGACTAAGAATCATGTTGGTGGTGTAGAGCTTCCTGTAGCCGCATGGCGTTCGTACTTAAATATGGAACTAACCATTCCAATTTTCGCTGTCTCTTATACACATCTCCGAGCCCACGAGACT
+
BBBBBFBBBBABGGGGGGGGGGFHHGHEFCGEHHHHGHHGFGFHHEHGGGGFFGHGFHBGBGHHHEGHHGGEEGHHGGGGGGHHGHHF3GHHHHHHHHFFFGFGHEGHHHHHHHGDFEFGFHHHHHFGHHHHHHGHGBB@FGHGF?DDDD
@M02034:409:000000000-BFKT7:1:1113:13193:10132 1:N:0:30
AAAGTCGAGGTGCCTAAAGTGGCAACCCAGACTACTAAGAATGTTGGTGGTGTAGAGCTTCCTGTAGCCGCATGGCGTTCGTACTTAAATATGGAACTAACCATTCCAATTTTCGCTGTCTCTTATACACATCTCCGAGCCCACGAGACT
+
CCCCCFCCCCBCGGGGGGGGGGGHHHFGGHHGHHHHHHHHHHHGHHHFFGEBBFGGHHHHHHHHHHHHHGGGGGHHGGGGFFHHHHGGHHHHHFFGFHHHHHHGHHHFHHHHHHGGGGGHGHHHHHHHHHFHHHHHF?FCGGHGGGGGGG
@M02034:409:000000000-BFKT7:1:1113:5821:10138 1:N:0:30
AAAGTCGAGGTGCCTAAAGTGGCAACCCAGACTACGTCTGGGGTTGGTGGTGTAGAGCTTCCTGTAGCCGCATGGCGTTCGTACTTAAATATGGAACTAACCATTCCAATTTTCGCTGTCTCTTATACACATCTCCGAGCCCACGAGACT
+
BABBBFBADDAAGGGGGGGGGGGHHHHGGHCGHHHEBGGGHGGEFGGGGGAFFGAGHFHHHHHHFHHGHEE>EEFHEGGGGGGHHHHHGHHHHHGBGGGGHHFHHHHGHHHHHHFEGFAFHEHHGGFGHHHHHHGFB@G/CAGGGCCGGG
@M02034:409:000000000-BFKT7:1:1113:17275:10141 1:N:0:30
AAAGTCGAGGTGCCTAAAGTGGCAACCCAGACTGGTGGTGGGGTTGGTGGTGTAGAGCTTCCTGTAGCCGCATGGCGTTCGTACTTAAATATGGAACTAACCATTCCAATTTTCGCTGTCTCTTATACACATCTCCGAGCCCACGAGACT
+
CCBCCFCCCCBBGGGGGGGGGGGHHHHGGHHGHHHHHGGFGGGGGGGGGGGFGHHHHHHHHHHHGHHHHGGEGGHHGGGGGGHHHHHHHHHHH3BGGHHHHHHHHHHHGHHHHHGGGGFHHHHHHHHHHHHHHHHGGCGGGGHGGG@DGG
@M02034:409:000000000-BFKT7:1:1113:18141:10144 1:N:0:30
AAAGTCGAGGTGCCTAAAGTGGCAACCCAGACTGGGGTGGGGGTTGGTGGTGTAGAGCTTCCTGTAGCCGCATGGCGTTCGTACTTAAATATGGAACTAACCATTCCAATTTTCGCTGTCTCTTATACACATCTCCGAGCCCACGAGACT
+
BCCBBFCCCCBCGGGGGGGGGGGHHHHGGHHGHHHHGEFEFGGGGGGGGGEFFFHHHHHHHHHHHHHGGGGGGGHHFEGGFFGHHHHGGHFGHDGGHFFGHHHHGHHHHHHHHHGGGGGGHHHGHHHFGFFEHHFGC<CCGGHGGGGGGD
@M02034:409:000000000-BFKT7:1:1113:23094:10145 1:N:0:30
AAAGTCGAGGTGCCTAAAGTGGCAACCCAGACTAAGAATCATGTTGGTGTTGTAGAGCTTCCTGTAGCCGCATGGCGTTCGTACTTAAATATGGAACTAACCATTCCAATTTTCGCTGTCTCTTATACACATCTCCGAGCCCACGAGAC
+
AABBAFABDDAAGGFGGGGGGGGFHHHGFHHGHB33BGFFGFGHHH2A2AECGBH55BBBDFGFHHFFH?FAAEGC0EEGFE2F?F@3@F@GHHF3FB3E3B3BFFF4?BGGF?>ED//B4BBF?FBFGGBHHFFB//BD/FAA<B/C?
@M02034:409:000000000-BFKT7:1:1113:3378:10157 1:N:0:30
AAAGTCGAGGTGCCTAAAGTGGCAACCCAGACTCAGAATAATGTTGGTGGTGTAGAGCTTCCTGTAGCCGCATGGCG
+
AAAAAF>1>>1>FGGFG1EGGGE01GGEGAGC1GH1G11D12AFED/AFAAAAFFBD11BEFFE12AADE/EAEFAE
@M02034:409:000000000-BFKT7:1:1113:15899:10164 1:N:0:30
AAAGTCGAGGTGCCTAAAGTGGCAACCCAGACTAAGTGTCCTGTTGGTGGTGTAGAGCTTCCTGTAGCCGCATGGCGTTCGTACTTAAATATGGAACTAACCATTCCAATTTTCGCTGTCTCTTATACACATCTCCGAGCCCACGAGACT
+
BBBCBFCCCCAAGGGGGFFFGGGHHHHGGHHGHHHHGHHHHHHHHHHGGGGFGHHHHHHHHHHHHHHHHGGEGGHHGFGGEGHHHHHHEHHHHGHGHHHHHHHHHHHHHHHHHHGGGGGHHHHHHHHHHHBHHHHGDDCCGGHGGGGGGD
@M02034:409:000000000-BFKT7:1:1113:19846:10165 1:N:0:30
AAAGTCGAGGTGCCTAAAGTGGCAACCCAGACTCAGCATCCGGTTGGTGGTGTAGAGCTTCCTGTAGCCGCATGGCGTTCGTACTTAAATATGGAACTAACCATTCCAATTTTCGCTGTCTCTTATACACATCTCCGAGCCCACGAGACT
+
BBBCAFCCCCBCGGGGGGGGGGGHHHHGGHHGHHHHHHHHHGGGGGGGGGEFGHHHHHHHHHHHHHHHHGGGGGHHGGGGGGHHHHHHFHHHHHHHGHHHHHGHHHHHFGHHHGGGGGGHHHHHHHGHHHFHHHHHFCCDGGHGGGGGGF
@M02034:409:000000000-BFKT7:1:1113:22521:10166 1:N:0:30
AAAGTCGAGGTGCCTAAAGTGGCAACCCAGACTCAGTATCGGGTTGGTGGTGTAGAGCTTCCTGTAGCCGCATGGCGTTCGTACTTAAATATGGAACTAACCATTCCAATTTTCGCTGTCTCTTATACACATCTCCGAGCCCACGAGAC
+
BBBBBBAABBAAGFGGFFD6AEFGGF42FFHDHFHHHGFF2?AAFA0AA?ABAFFFGGHHDGHF5EGEHEEEEGHHGGGEEE1GGFFFHFHFFHDGEHHFBFHHHHHHHHHHHFGGGEEFHHHF?GF22?1FGHB1?/CCCGGCC<</A
@M02034:409:000000000-BFKT7:1:1113:25880:10179 1:N:0:30
AAAGTCGAGGTGCCTAAAGTGGCAACCCAGACTAATAGGACTGTTGGTGGTGTAGAGCTTCCTGTAGCCGCATGGCGTTCGTACTTAAATATGGAACTAACCATTCCAATTTTCGCTGTCTCTTATACACATCTCCGAGCCCACGAGACT
+
CCCCCFCCCCBCGGGGGGGGGGGHHHHGGHHGHHHHHHHHHHHHHHHGGGEABBGGHHHHHHHHHHHFHGFEGGHGGFFGFEGHHHHHHHHHHGHGHHGHHHGHHHGHHHHHHHGGGGGGHGHHHHGFHHHHHHHHECG@FGHGGGGGG=
@M02034:409:000000000-BFKT7:1:1113:22226:10181 1:N:0:30
AAAGTCGAGGTGCCTAAAGTGGCAACCCAGACTACGAAGAATGTTGGTGGTGTAGAGCTTCCTGTAGCCGCATGGCGTTCGTACTTAAATATGGAACTAACCATTCCAATTTTCGCTGTCTCTTATACACATCTCCGAGCCCACGAGACT
+
BBCCCFCCCCAAGGGGGGGGGGGHHHHGGHHGHHFGGHGGHHHHHHEGGGGFFGHHHHHHHHHHGFHHHFGGGGHHGGGGGGHHHHHHHHHHHFFHHGHHHHHHHHHHGHHHHGGGGGGHHGHHHHHHHHGHHHHGGCCCGGHGGGGGGF
@M02034:409:000000000-BFKT7:1:1113:21248:10191 1:N:0:30
AAAGTCGAGGTGCCTAAAGTGGCAACCCAGACTACTCATCATGTTGGTGGTGTAGAGCTTCCTGTAGCCGCATGGCGTTCGTACTTAAATATGGAACTAACCATTCCAATTTTCGCTGTCTCTTATACACATCTCCGAGCCCACGAGACT
+
CCCCCFCCCCAAGGGGGGGGGGGHHHHGGHHGHHHHHFHHHHHHHHEGGGEBFGHHHHHHHHHHGHHHHGGEGGHHGGGGGGHHHHHHHHDGHHHHHHGHHGHHHHHHGHHHHHGGGDGHHGHHHHHHHHFHHHGHDDCGGGHGGDGGGF
@M02034:409:000000000-BFKT7:1:1113:16342:10195 1:N:0:30
AAAGTCGAGGTGCCTAAAGTGGCAACCCAGACTAATAATCATGTTGGTGGTGTAGAGCTTCCTGTAGCCGCATGGCGTTCGTACTTAAATATGGAACTAACCATTCCAATTTTCGCTGTCTCTTATACACATCTCGAGCCCACGAGACT
+
BAABBFCCCCABGFGGGGGGGGGHHHHGGHHGHHHGEGHHFHHHGHAEFFFFA3FDGHHHGHHHHFGFFGGAEGFAEFFGEEGEGFGFGHHGGGBFGHGHF1DGFGHFFGGHFFEGGG<FEFGG4DHFHGGGGHHHHGGF/FFFB<ADD
@M02034:409:000000000-BFKT7:1:1113:24331:10201 1:N:0:30
AAAGTCGAGGTGCCTAAAGTGGCAACCCAGACTACGAATAAGGTTGGTGGTGTAGATCTTCCTGTAGCCGCATGGCGTTCGTACTTAAATATGGAACTAACCATTCCAATTTTCG
+
AAAAA533A2>>BEGECGBGDGEF4GHGGC223F3E2AGDF5B53F22BEEC13FD55FFGGEH5EFHHD??EEHHEFCGEEBGHHHEGH4DEF3BCGE3?B3BD44BGFHHGFE
@M02034:409:000000000-BFKT7:1:1113:20911:10222 1:N:0:30
AAAGTCGAGGTGCCTAAAGTGGCAACCCAGACTCCTAGTTATGTTGGTGGTGTAGAGCTTCCTGTAGCCGCATGGCGTTCGTACTTAAATATGGAACTAACCATTCCAATTTTCGCTGTCTCTTATACACATCTCCGAGCCCACGAGACT
+
BBBBAFBCCCABGGGGGGGGGGGGHHHGGHHGHHHHHHHHGHGHHHGEFEBFHEHHHHHHHHHHHHHGHGGEEGHHGGGGGFFHHHGGGHHHHHHHHHGFHHHHHHHHEGHHHHGGGGGHHHHHHHHHGHHHHHHHECCDGGHGGGGGGH
@M02034:409:000000000-BFKT7:1:1113:13302:10223 1:N:0:30
AAAGTCGAGGTGCCTAAAGTGGCAACCCAGACTATGCAGCCTGTTGGTGGTGTAGAGCTTCCTGTAGCCGCATGGCGTTCGTACTTAAATATGGAACTAACCATTCCAATTTTCGCTGTCTCTTATACACATCTCCGAGCCCA
+
BBBBBFB?DDBBGGGGGGGGGGGHHGGGGFHGHHHHHH5GEGHGHHHGGGGGGEHFFGHHFHHFHHHGFFFEEGGAEGGGGEHHHHHFBGHHHG3FFHGBC1BFGFHDFF?GHDEAGFGGHGHHBGBEGCBFFHG2A/<@@/F
@M02034:409:000000000-BFKT7:1:1113:3115:10224 1:N:0:30
AAAGTCGAGGTGCCTAAAGTGGCAACCCAGACTGGGTTGGGGGTTGGTGGTGTAGAGCTTCCTGTAGCCGCATGGCGTTCGTACTTAAATATGGAACTAACCATTCCAATTTTCGCTGTCTCTTATACACATCTCCGAGCCCACGAGACT
+
BBBBBFAABBABGGGGCGGGGGGHGHHGGHHGHHCGBFGGGGGGCE0EFEEFFGHHHGHHGHHHHHHHHGGEEEHGGGGGGFHHHHHHHHHFHHHFHHFFFHHHHHHHHHHHHGGGGGGGHHHHHHHHFHHHHHHFC@@C<FGFGCFGGD
@M02034:409:000000000-BFKT7:1:1113:12265:10232 1:N:0:30
AAAGTCGAGGTGCCTAAAGTGGCAACCCAGACTCATAATCCTGTTGGTGGTGTAGAGCTTCCTGTAGCCGCATGGCGTTCGTACTTAAATATGGAACTAACCATTCCAATTTTCGCTGTCTCTTATACACATCTCCGAGCCCACGAGACT
+
BABBAFCCCCBBGGGGGGGGGGGHHHHGGHHGHGGHHHHHHHHHHHEEFGBFGFGHHGHHHGHHHHHGFGGEGGHHGGGGGGHHHHHHHHHHHHGHHHHHHHHHHHFHHHHHHHGGGGGHGGHHHHHHEHHHHHHEE/CDDEHGGGGFGH
@M02034:409:000000000-BFKT7:1:1113:13307:10241 1:N:0:30
AAAGTCGAGGTGCCTAAAGTGGCAACCCAGACTATGCAGCCTGTTGGTGGTGTAGAGCTTCCTGTAGCCGCATGGCGTTCGTACTTAAATATGGAACTAACCATTCCAATTTTCGCTGTCTCTTATACACATCTCCGAGC
+
BB@ABFBBBBBBFGGGGGGGGGGHGHFGGGFFHGHHHF5F2GGHHHGEF?FFGBGEDDGHFFHHHFHEEEEEEFGAEEEFEF2?FHD@@GHHH333FGGFB?3FGFF?BFFGHF/EF<?FGHHBFGGFFFGHHHFDD//>
@M02034:409:000000000-BFKT7:1:1113:20229:10246 1:N:0:30
AAAGTCGAGGTGCCTAAAGTGGCAACCCAGACTCAGAATCAGGTTGGTGGTGTAGAGCTTCCTGTAGCCGCATGGCGTTCGTACTTAAATATGGAACTAACCATTCCAATTTTCGCTGTCTCTTATACACATCTCCGAGCCCACGAGACT
+
CCCCCFBBCCACGGGGGGGGGGGHHHHGGHGGHHHGHHHHGHGHHHGGGGEBBAGFHHHHHHHHHHHGHGGEGGHGGGGGGFGHHHHHHHHHHHFGHHHGHHHGHHFFFGHHHHGGGGEHBFHHFHHHHHHFFHGFEBCCFGHGGGGGGD
@M02034:409:000000000-BFKT7:1:1113:7213:10246 1:N:0:30
AAAGTCGAGGTGCCTAAAGTGGCAACCCAGACTAGGAATGAGGTTGGTGGTGTAGAGCTTCCTGTAGCCGCATGGCGTTCGTACTTAAATATGGAACTAACCATTCCAATTTTCGCTGTCTCTTATACACATCTCCGAGCCCACGAGACT
+
BBBBBFBBBBABGGGGGGGGGGFHHHHGGHHGHGHFGHHHGFGHHHGGGGEFBGHHHHHHHHHHHHHHHGGEGGHHGGGGGGFHHHHGHHHGHHHGGHHHHHHHHHGHHHHHHHGGGGEHFHHHHHGGGHHGHHHHGCGGGGHGGGGGGF
@M02034:409:000000000-BFKT7:1:1113:10681:10249 1:N:0:30
AAAGTCGAGGTGCCTAAAGTGGCAACCCAGACTAGGGAGGGTGTTGGTGGTGTAGAGCTTCCTGTAGCCGCATGGCGTTCGTACTTAAATATGGAACTAACCATTCCAATTTTCGCTGTCTCTTATACACATCTCCGAGCCCACGAGACT
+
CCCCBFCCCCAAGGGGGGGGGGGHHFGGGHHGHHGHHHDGGGGGGHEEGD1BBFFGHHHHHHHHHHHHHGGGGGHHGFGGGEHHHHGFHHEHHHHHGFHGHHHHHHHGHHHHHFEEGCGFHFHGHHHFHHBGGHHFECGGCFHGGGGGGG
@M02034:409:000000000-BFKT7:1:1113:11265:10256 1:N:0:30
AAAGTCGAGGTGCCTAAAGTGGCAACCCAGACTCAGGATAATGTTGGTGGTGTAGAGCTTCCTGTAGCCGCATGGCGTTCGTACTTAAATATGGAACTAACCATTCCAATTTTCGCTGTCTCTTATACACATCTCCG
+
BBB@AFAABBABGGGGGGGFGGEFCH4EFGAGHHFGF3F3BFFHFFAECA2BFDEEHFFHHFHHHHHHHGGEEGHGGGGEGEGHGHGHBGFHHGDBGHHHH1FGHHHEFGHHHGGGGGGHHGHHGFGHHHHHHHH1C
@M02034:409:000000000-BFKT7:1:1113:17444:10259 1:N:0:30
AAAGTCGAGGTGCCTAAAGTGGCAACCCAGACTGGGCGGGGTGTTGGTGGTGTAGAGCTTCCTGTAGCCGCATGGCGTTCGTACTTAAATATGGAACTAACCATTCCAATTTTCGCTGTCTCTTATACACATCTCCGAGCCCACGAGACT
+
CCCBBFCCCCCCGGGGGGGGGGGHHHHGGHHGHHHHHGGGGGGGGHHGGGE??@FBFHHHFHHHHGHGFFG@EFHCECDFDCGHHFHGHHHHHHBDFGHHHHHGFHHFGGFHHHCGFEAGFHHHFHBGHHFHHHHDA-CCGGEEC?-AFF
@M02034:409:000000000-BFKT7:1:1113:11251:10267 1:N:0:30
AAAGTCGAGGTGCCTAAAGTGGCAACCCAGACTCAGGATAATGTTGGTGGTGTAGAGCTTCCTGTAGCCGCATGGCGTTCGTACTTAAATATGGAACTAACCATTCCAATTTTCGCTGTCTCTTATACACATCTCCGAGCCCACGAGACT
+
BBBBBFBBB@AAGGGGGGGGGGGHHHHGGHHGHHHHFBGHHGHHHFHGGFEBFFGHGHHHHHHHHHHGHGGGGGHHGGGGGGHHHGFGFHHHHHHHFHHHHHHHGHHHGHHHHHGGGGEHHDGBGHGFHHGHHHFHGGGGGGGGGCGGGH
@M02034:409:000000000-BFKT7:1:1113:19949:10272 1:N:0:30
AAAGTCGAGGTGCCTAAAGTGGCAACCCAGACTACTGAGAGGGTTGGTGGTGTAGAGCTTCCTGTAGCCGCATGGCGTTCGTACTTAAATATGGAACTAACCATTCCAATTTTCGCTGTCTCTTATACCCATCTCCGAGCCCAC
+
ABAAAFAAD@ABGGGGGGEFGFGHHHHGFH2AF3EGHFHGHGGAFE2BFF?AAGHBEGHE5BFGHFHFGGGEE?F1E>/FEFHHHHE3BFG4F333BG33?FDGHFD4?F3GFBE?E?EFFFG3?F3G322BCDF2?/</CF<F
@M02034:409:000000000-BFKT7:1:1113:16052:10293 1:N:0:30
AAAGTCGAGGTGCCTAAAGTGGCAACCCAGACTAGTAAGCGGGTTGGTGGTGTAGAGCTTCCTGTAGCCGCATGGCGTTCGTACTTAAATATGGAACTAACCATTCCAATTTTCGCTGTCTCTTATACACATCTCCGAG
+
AAAB3DAADBABGGGGGFFGFFFFFGGG2FEGHHHHGHGHGGGGFEGGEE1B1GGHHGHGGHHGGFHHHGEFGGHHGEGGE1CGFHFGHHFFHHFHFFEGGFHHHHFHHHHHFHGDGDFBGFHH3?FFDGFFBGFFGFC
@M02034:409:000000000-BFKT7:1:1113:19433:10294 1:N:0:30
AAAGTCGAGGTGCCTAAAGTGGCAACCCAGACT
+
BABBBFBBDDAAGGGGGGGFGFGFHGHGGHHGH
@M02034:409:000000000-BFKT7:1:1113:26570:10298 1:N:0:30
AAAGTCGAGGTGCCTAAAGTGGCAACCCAGACTAATAATAATGTTGGTGGTGTAGAGCTTCCTGTAGCCGCATGGCGTTCGTACTTAAATATGGAACTAACCATTCCAATTTTCGCTGTCTCTTATACACATCTCCGAGCCCACGAGACT
+
CDDDDFCCCCABGGGGGGGGGGGHHHHGEHFFHHHGHHHHHHHHHGHGGGABFGFFHHHHHHHHHHHHHGGGEGHHGGGGGGHHHHHGHHGHHFFHHHHHHHGHHHHGHHHHHHGCGGGHHHHHHHHHHHHHHHFGGGGFGGHGGGGGGF
@M02034:409:000000000-BFKT7:1:1113:16444:10308 1:N:0:30
AAAGTCGAGGTGCCTAAAGTGGCAACCCAGACTATTGATCGGGTTGGTGGTGTAGAGCTTCCTGTAGCCGCATGGCGTTCGTACTTAAATATGGAACTAACCATTCCAATTTTCGCTGTCTCTTATACACATCTCCGAGCCCACGAGACT
+
BBBCBFCCCCABGGGGGGGGGGGHHHHGGHGGHHHHHHHHGGGHGGGGGGGFFGHHHHHHHHHHHHHHHGGGGGHHGEEGFFHHHHGHHHGHHGFFFGGGHHHHHHHGHHHHHHGGGGGFFHHHGHHHGHFFGHHHDDGCFGHGGGGGGF
@M02034:409:000000000-BFKT7:1:1113:4981:10309 1:N:0:30
AAAGTCGAGGTGCCTAAAGTGGCAACCCAGACTGGTGGTCGTGTTGGTGGTGTAGAGCTTCCTGTAGCCGCATGGCGTTCGTACTTAAATATGGAACTAACCATTCCAATTTTCGCTGTCTCTTATACACATCTCCGAGCCCACGAGACT
+
BBCCAFCCCCAAGGGGGGGGGGGHHHHGGHHGHHHHHGEGGFGHHHHGFGBBBBGHHHHHHHHHFHHGHFEEFGHHFEGGFGHHHHHHHHHHHHHGFHGFHHFHHHHGHHHHHDEGGGGHHHHHHHGGFHFHFGDDBCGCDGHGGGGC?>
@M02034:409:000000000-BFKT7:1:1113:9503:10314 1:N:0:30
AAAGTCGAGGTGCCTAAAGTGGCAACCCAGACTCG
+
CCCCCFCCCCABGGGGGGGGGGGHHHHGGHGGH3F
@M02034:409:000000000-BFKT7:1:1113:9402:10317 1:N:0:30
AAAGTCGAGGTGCCTAAAGTGGCAACCCAGACTAGGAATACTGTTGGTGGTGTAGAGCTTCCTGTAGCCGCATGGCGTTCG
+
BBCCCFCCCCCCGGGGGGGGGGGHHHHGGGHGHH3FB5FG3DFGEHCAC2ECA3F5EEAB5FEA55A5AAE0BE11>>>FA
@M02034:409:000000000-BFKT7:1:1113:15484:10319 1:N:0:30
AAAGTCGAGGTGCCTAAAGTGGCAACCCAGACTATTAATAAGGTTGGTGGTGTAGAGCTTCCTGTAGCCGCATGGCGTTCGTACTTAAATATGGAACTAACCATTCCAATTTTCGCTGTCTCTTATACACATCTCCGAGCCCACGAGACT
+
BBCCBFBBBCCCGGGGGGGGGGGHHHHGGHHGHFHHA5D55FGGEHGEFEEFGGHHHHHHHHGHHHHHHGGEFGHFFGEGGFHHHHHFHHHHHGFGHHHHHHHHHHGEGGHHHHFGGGGHHHHHHHHHHHGBGGGGGCGGGGHGGGCGGH
@M02034:409:000000000-BFKT7:1:1113:23123:10321 1:N:0:30
AAAGTCGAGGTGCCTAAAGTGGCAACCCAGACTAATCCGAAGGTTGGTGGTGTAGAGCTTCCTGTAGCCGCATGGCGTTCGTACTTAAATATGGAACTAACCATTCCAATTTTCGCTGTCTCTTATACACATCTCCGAGCCCACGAGACT
+
BBBBBFBBBBAAGGGGGGGGGGFGGHGGGHHGHHHFHHGGFCDHHHGAEGEBABGFHHHHHGHHHHHHHGGCEEHFGGGGEFFHHHHGHHFGGHFFFHHFHHHHHHHHHHHHGGGGGGFGHBHHHHHGHHHHHHFHGCGF/FGFGGGGGG
@M02034:409:000000000-BFKT7:1:1113:26399:10325 1:N:0:30
AAAGTCGAGGTGCCTAAAGTGGCAACCCAGCCT
+
AABBAFB>DDBBGGGG4FGGGGGHHHHGGH2FG
@M02034:409:000000000-BFKT7:1:1113:22881:10325 1:N:0:30
AAAGTCGAGGTGCCTAAAGTGGCAACCCAGACTACTAAGACGGTTGGTGGTGTAGAGCTTCCTGTAGCCGCATGGCGTTCGTACTTAAATATGGAACTAACCATTCCAATTTTCGCTGTCTCTTATACACATCTCCGAGCCCACGAGACT
+
BBBBBFCCCCABGGGGGGGGGGGHHHHGGGHGHHHHFGHHHGGGGGGGGGGFFGHHHHHHHHHHHHHHHGGGGGHHGGGGGGHHHHHHHHHHHHHHHFHHHHGHHHHHHHHHHGGGGEGFHHHFHHHHGHFFGHGHGCGGGGHGGGGGGF
@M02034:409:000000000-BFKT7:1:1113:9387:10328 1:N:0:30
AAAGTCGAGGTGCCTAAAGTGGCAACCCAGACTAGGAATAATGTTGGTGGTGTAGAGCTTCCTGTAGCCGCATGGCGTTCGTACTTAAATATGGAACTAACCATTCCAATTTTCGCTGTCTCTTATACACATCTCCGAGCCCACGAGACT
+
A3AABFBBDBABFGGGGGGGGGGHHHHGGHHGGCHF3DAFFGHHHHHGGGGFHHHHHHHHHGHHHHHHHGGEGGHHGGGGGGHHHHEFDGHFHHHHHFGGHHHHHHHHHHHHHFGGGGGHHGHHHHGHHHGFFHHGGDFCGGHGGG/<CD
@M02034:409:000000000-BFKT7:1:1113:21271:10330 1:N:0:30
AAAGTCGAGGTGCCTAAAGTGGCAACCCAGACTTGTAAGAGTGTTGGTGGTGTAGAGCTTCCTGTAGCCGCATGGCGTTCGTACTTAAATATGGAACTAACCATTCCAATTTTCGCTGTCTCTTATACACATCTCCGAGCCCACGAGACT
+
CCCCCFCCCCCCGGGGGGGGGGGHHHHGGHGGHGHHHHHBHHHHHHHEFEFFFGHHHGHHHHHHHHHHGGGEEFHGGGGGGGHHHHHHHHHHHHFGHHHHHHGHHHHFFHHHHHGGGGGHHHHHHHHHHHHHHHHFGDCGFGHGGCCGFF
@M02034:409:000000000-BFKT7:1:1113:3179:10333 1:N:0:30
AAAGTCGAGGTGCCTAAAGTGGCAACCCAGACTTGTAGTGGTGTTGGTGGTGTAGAGCTTCCTGTAGCCGCATGGCGTTCGTACTTAAATATGGAACTAACCATTCCAATTTTCGCTGTCTCTTATACACATCTCCGAGCCCACGAGACT
+
CCCCCFABDBCCGGGGGGGGGGGHHHHGGHHGH5BE55F325BFEHGGF2FFBAGFGFHHGHHHHHHGFGGEEGH1>EEFEEHHHHHHFHHFHHFHFFHB@EBGHHHGBGGHHFFDGGGHHFHHHHFHDCHHHHFGDCCCCEHEDC?DGE
@M02034:409:000000000-BFKT7:1:1113:5374:10334 1:N:0:30
AAAGTCGAGGTGCCTAAAGTGGCAACCCAGACTCCTACGACGGTTGGTGGTGTAGAGCTTCCTGTAGCCGCATGGCGTTCGTACTTAAATATGGAACTAACCATTCCAATTTTCGCTGTCTCTTATACACATCTCCGAGCCCACGAGAC
+
AABAAFAADAABGGGDGGGGGFGGHHHGGCHFHHHHHHEEEGGEFEGGGEEBAGFHHHHHHHHGHHGHGECFGGHHGGCFEGGHHHHGHHGFHHGHGEFGHFFGEHHHFHHHHGGGGDGHGFHHDHEHFBFGGHGHFGC?FGHGGGCFF
@M02034:409:000000000-BFKT7:1:1113:15531:10343 1:N:0:30
AAAGTCGAGGTGCCTAAAGTGGCAACCCAGACTGAGAAGAAGGTTGGTGGTGTAGAGCTTCCTGTAGCCGCATGGCGTTCGTACTTAAATATGGAACTAACCATTCCAATTTTCGCTGTCTCTTATACACATCTCCGAGCCCACGAGACT
+
AB@ABFBBBB>AFGGGGGGFGGGFHHHGGECFHHFB55B3FG2GGG2A21BBAADDGGHHFBHFHHHGHGC?EEHG@EEEEEFHHHFBHHFHHDDDGHHGHFHHHHHHHHHHHGGGGFEFHHHHHHGGGFHEHHHDECCGCFEFCCCDDH
@M02034:409:000000000-BFKT7:1:1113:14247:10343 1:N:0:30
AAAGTCGAGGTGCCTAAAGTGGCAACCCAGACTAAGTGTCCGGTTGGTGGTGTAGAGCTTCCTGTAGCCGCATGGCGTTCGTACTTAAATATGGAACTAACCATTCCAATTTTCGCTGTCTCTTATACACATCTCCGAGCCCACGAGACT
+
CBCCBFCCCCCCGGGGGGGGGGGHHHHGGHHGHHHHGHHHHGGGGGGGGGGFFGHHHHHHHHHHHHHGHGGFGGHHGGGGGGHHHHHHHHHHHGHGGHHGHHGHHHGHHHHHHGGGGGGHHHHHHHHHGHGHHHHHGGGGGGHGGGGGGF
@M02034:409:000000000-BFKT7:1:1113:8799:10344 1:N:0:30
AAAGTCGAGGTGCCTAAAGTGGCAACCCAGACTATGAATAAGGTTGGTGGTGTAGAGCTTCCTGTAGCCGCATGGCGTTCGTACTTAAATATGGAACTAACCATTCCAATTTTCGCTGTCTCTTATACACATCTCCGAGCCCACGAGAC
+
CCCCCFCCCDABGGGGGGGGGGGHHHHGGHDGHB555DFD55BFFHGGFGEFFGHHHHHHHHHHHHHGHGGGGGHHGGGGGGHHHHHHHHHHHHHHHHGHHHHHGHHHHHHHHHGGGGEEFFHHHHHGHHDCFHHHGCFGGGEEGGGDG
@M02034:409:000000000-BFKT7:1:1113:24534:10347 1:N:0:30
AAAGTCGAGGTGCCTAAAGTGGCAACCCAGACTGGTTTGCCGGTTGGTGGTGTAGAGCTTCCTGTAGCCGCATGGCGTTCGTACTTAAATATGGAACTAACCATTCCAATTTTCGCTGTCTCTTATACACATCTCCGAGCCCACGAGACT
+
AABBAFA?DDBBGGGGGGGGGGGHGHHGGEFGGFGEHHGHFFGGGEEBAEEFFBGFGHHHGFHHHFHBFFGEGGHFGEEAFEHHGHHFHHHFHFDDFHFHFGBGGFFFFF3FFBEFEDBBHHHEFFHEHHGHHHG2C/B@DEFFGGCDGF
@M02034:409:000000000-BFKT7:1:1113:23790:10349 1:N:0:30
AAAGTCGAGGTGCCTAAAGTGGCAACCCAGACTCGTCCGACGGTTGGTGGTGTAGAGCTTCCTGTAGCCGCATGGCGTTCGTACTTAAATATGGAACTAACCATTCCAATTTTCGCTGTCTCTTATACACATCTCCGAGCCCACGAGACT
+
CCCCCFCCCCBBGGGGGGGGGGGGHHHGGHHGHHGHGGGEFGGGGGGGGGFFFGHHHHHHHHHHHHHHGGGGGGHHGEGGGEHHHHGHHHGHHHHHHHGHHHHHHHHHHHHHHHGGGGGHHHHHHHHHHHFHHHHHEFGDGGHGGGGGGF
@M02034:409:000000000-BFKT7:1:1113:20459:10352 1:N:0:30
AAAGTCGAGGTGCCTAAAGTGGCAACCCAGACTTCTTGTCCGGTTGGTGGTGTAGAGCTTCCTGTAGCCGCATGGCGTTCGTACTTAAATATGGAACTAACCATTCCAATTTTCGCTGTCTCTTATACACATCTCCGAGCCCACGAGACT
+
BBBBBFBBBDABGGGGGGGGGGGHHHHGGHHGHHHHHHHFGGGEGGGGGGEFAGHGHHHHHHHHHHHDHEG?FGHHGGGGGGHHHHHGHHHHHHHGGFHFHHHHHHHHHHHHHHGGGGGGHHHHHHHHFGFHFGGGG/CFGGHGGFCDDD
@M02034:409:000000000-BFKT7:1:1113:16684:10353 1:N:0:30
AAAGTCGAGGTGCCTAAAGTGGCAACCCAGACTAATAATCTTGTTGGTGGTGTAGAGCTTCCTGTAGCCGCATGGCGTTCGTACTTAAATATGGAACTAACCATTCCAATTTTCGCTGTCTCTTATACACATCTCCGAGCCCACGAGACT
+
AAABAFCBCCAAGGGDGGGGGGGHGHHGGGHGGHHGHHHGHHHHHHGEGGGBBFHHFHGGFHHHHFHHHEEEEEHGF>EFEEGEHHHGHGGHGEFFGFFFHHFHHHHFHHHHHHGCE/EDHHHHHHHHFHHHHGHHECCCDGGGGGCGGF
@M02034:409:000000000-BFKT7:1:1113:24655:10356 1:N:0:30
AAAGTCGAGGTGCCTAAAGTGGCAACCCAGCCTGAGT
+
AAAAAFBBBDABGGGGGGFFGFGGHEHFFH22FG225
@M02034:409:000000000-BFKT7:1:1113:22004:10364 1:N:0:30
AAAGTCGAGGTGCCTAAAGTGGCAACCCAGACTGGTCCGTTTGTTGGTGGTGTAGAGCTTCCTGTAGCCGCATGGCGTTCGTACTTAAATATGGAACTAACCATTCCAATTTTCGCTGTCTCTTATACACATCTCCGAGCCCACGAGACT
+
CBCCBFCCCCABGGGGGGGGGGGHHHHGGHHGHHHHHHGGHHGHHHHGGGEFGHHHHHHHHHHHHHHHHGGEFGHHGGGGGGHHHHHHHHHHHHHHGHGFHHGHHHHHHHHHHHGGGGGGHHHHHGGFEHHHHHGHF@DCGGHGGGGGGF
@M02034:409:000000000-BFKT7:1:1113:12112:10364 1:N:0:30
AAAGTCGAGGTGCCTAAAGTGGCAACCCAGACTGCTCATCCTGTTGGTGGTGTAGAGCTTCCTGTAGCCGCATGGCGTTCGTACTTAAATATGGAACTAACCATTCCAATTTTCGCTGTCTCTTATACACATCTCCGAGCCCACGAGACT
+
ABCCAFBCCCABGGGGGGGGGGGHHHHGGHHGHHHHHHHHHHHHHHHGGGEFFHHHHHHHHHHHHHHHHGGGGGHHGGGGGEGHHHHGHHHHHGHHGHHHHHGHHHHHHHHHHHGGGGGGHHHHHHHHHHGHHGFGFCFGGGHGG@CGGG
@M02034:409:000000000-BFKT7:1:1113:26723:10365 1:N:0:30
AAAGTCGAGGTGCCTAAAGTGGCAACCCAGACTAATAATTATGTTGGTGGTGTAGAGCTTCCTGTAGCCGCATGGCGTTCGTACTTAAATATGGAACTAACCATTCCAATTTTCGCTGTCTCTTATACACATCTCCGAGCCCACGAGACT
+
BABBBFBB@BAAGGGGGGGGGGGHHHHGGHHGHHFGHHHHFHHHHHEEFGEFFFHHHHHHHHHHHHHHHGG?FGHHGGGGGGHHHHHHGHHHHHGHHHHHHHHHHHHHHHHHHHGGGDFHHHHHHHHHHHHHHHHFGGGGGGHGGGGGGF
@M02034:409:000000000-BFKT7:1:1113:19599:10367 1:N:0:30
AAAGTCGAGGTGCCTAAAGTGGCAACCCAGACTGGGGGGTGTGTTGGGGGTGTAGAGCTTCCTGT
+
CCCCCFBCCCAAGGGGGGGGGGGHHHHGGH2F3GE2EGF/>DD0?GC/</><<1?1?1?F1>FGD
@M02034:409:000000000-BFKT7:1:1113:25729:10374 1:N:0:30
AAAGTCGAGGTGCCTAAAGTGGCAACCCAGACTCCGACGCCTGTTGGTGGTGTAGAGCTTCCTGTAGCCGCGTGGCGTTCGTACTTAAATATGGAACTAACCATTCCAATTTTCGCTGTCTTTATACACATCTCCGAGCCCACGAGACTA
+
BBBBBFAAAD>AGGGGGGGGGFGGHHHEGHDFGGFDC?AE?GGHHEFEFE1BF3D5AGGGHCGHDHFHHDC/>EGGGEEAEE2GGGHFGGEFEGEEGHHHHFHHFHHF3FDGHE/AEA?GGGHFGGF2GBCHHFHGCGGGFHEGGGGGHB
@M02034:409:000000000-BFKT7:1:1113:27650:10383 1:N:0:30
AAAGTCGAGGTGCCTAAAGTGGCAACCCAGACTGGGGGGGGTGTTGGTGGTGTAGAGCTTCCTGTAGCCGCATGGCGTTCGTACTTAAATATGGAACTAACCATTCCAATTTTCGCTGTCTCTTATACACATCTCCGAGCCCACGAGACT
+
CCCCCFCCCCABGGGGGGGGGGGHHHHGGHHGHHHHGGGGF=DFFFFFFF;;9;FFFFFFFFFFFFFFFFFFFFFFFFFEADFFFFFFFFFFFFB9BFFFFFFFFFFFFFFFFFFFFFFFFFFFFFFB9BFFFFFFFCF>-EFFFAFFFB
@M02034:409:000000000-BFKT7:1:1113:10223:10387 1:N:0:30
AAAGTCGAGGTGCCTAAAGTGGCAACCCAGACTAGTGAGACTGTTGGTGGTGTAGAGCTTCCTGTAGCCGCATGGCGTTCGTACTTAAATATGGAACTAACCATTCCAATTTTCGCTGTCTCTTATACACATCTCCGAGCCCACGAGACT
+
BBCCCFCCCDABGGGGGGGGFGGHHHHGGHFFHHHHHHHHHHHHHHGGFGBBFFHHHHHHHHHHHHHHHGGEGGHHGGGGGFHHHHHGHHHHHHHHHHGGHHHHHHHHHHHHHHGGGGGGHHHHHHGHGHFHHHHHE/@CGGHGGGGGGF
@M02034:409:000000000-BFKT7:1:1113:16979:10388 1:N:0:30
AAAGTCGAGGTGCCTAAAGTGGCAACCCAGACTTCGCAGCGGGTTGGTGGTGTAGAGCTTCCTGTAGCCGCATGGCGTTCGTACTTAAATATGGAACTAACCATTCCAATTTTCGCTGTCTCTTATACACATCTCCGAGCCCACGAGACT
+
BBBBBFCCCCAACGGGGGGGGGGHHHHGGHGGHHHGGGGFEGGGFGGGGGGFFDHHHHHHHHHHHHHGHGFEGEHHGEGGFFHHHHHHHHHHHGHHGHGHHHFHGHHGHHHHHHGGG?EEFFHHHHHFHHFHGGGFG@CFGGHGGGCFFD
@M02034:409:000000000-BFKT7:1:1113:20914:10397 1:N:0:30
AAAGTCGAGGTGCCTAAAGTGGCAACCCAGACTTATGGTCCGGTTGGTGGTGTAGAGCTTCCTGTAGCCGCATGGCGTTCGTACTTAAATATGGAACTAACCATTCCAATTTTCGCTGTCTCTTATACACATCTCCGAGCCCACGAGACT
+
BCCCBFBCCCABGGGGGGGGGGGHHHHGGHHGHHHHHHHHHGGGGGGGGGGFFGHHHHHHHHHHHHHHHGGGGGHHGEGGGGFHHHHHHHHHHHHHHHGHHHHHHHHHHHHHHHGGGGGHHHHHHHGHFHFHHHHHECFDFGHGGGGGGG
@M02034:409:000000000-BFKT7:1:1113:21039:10398 1:N:0:30
AAAGTCGAGGTGCCTAAAGTGGCAACCCAGACTGGGGGGGGGGTTGGTG
+
AAAAADAADDAA1GBGFGGFGF0FFHHGAAAFHHHEGGCC@?==@@@-A
@M02034:409:000000000-BFKT7:1:1113:12630:10398 1:N:0:30
AAAGTCGAGGTGCCTAAAGTGGCAACCCAGACTTGTAGTGTGGTTGGTGGTGTAGAGCTTCCTGTAGCCGCATGGCGTTCGTACTTAAATATGGAACTAACCATTCCAATTTTCGCTGTCTCTTATACACATCTCCGAGCCCACGAGACT
+
CDDCCFBCCCCCGGGGGGGGGGGHHHHGGHHGHHHHBGHGBEFHFECEA1FA13F5DGGF5FGHFDG5EEF0FEE?EEEAEE2FGHHDEHHDEG33FGHHB?3FFDHFFGHHHDEEFFEGHHHHHHFHHGHFHFH?C@DGGEGEFCGGGH
@M02034:409:000000000-BFKT7:1:1113:19343:10407 1:N:0:30
AAAGTCGAGGTGCCTAAAGTGGCAACCCAGACTGAGGATCGGGTTGGTGGTGTAGAGCTTCCTGTAGCCGCATGGCGTTCGTACTTAAATATGGAACTAACCATTCCAATTTTCGCTGTCTCTTATACACATCTCCGAGCCCACGAGACT
+
BBBBAFBBBBAAGGGGFFGGGGGHHHHGGHEGHHHHGHHHG?EHGGGGGGEBBBGHHHHHHHHHHHHHHGGGGGHHGGGGEGHHHHHFHHHHHHHGHHHGHHHHHHHGHHHHHHFGGGGHHHHHHHHHEHEHHHHFE<CCDGHGFGGGGD
@M02034:409:000000000-BFKT7:1:1113:21825:10418 1:N:0:30
AAAGTCGAGGTGCCTAAAGTGGCAACCCAGACTTATTCTCTGGTTGGTGGTGTAGAGCTTCCTGTAGCCGCATGGCGTTCGTACTTAAATATGGAACTAACCATTCCAATTTTCGCTGTCTCTTATACACATCTCCGAGCCCACGAGACT
+
CBCCCFCCCCABGGGGGGGGGGGHHHHGGHHGH55DG5F55DGHHGGGGGAFFGHHHHHHHHHHHHHHHGGGGGHHGGGGGGHHHHHHHHHHHFHHHHHGHHGHHHHHGHHHHGGGGGGHHHHHFHHHGHFHHHHHGFGGGGHGGGGGGF
@M02034:409:000000000-BFKT7:1:1113:20326:10427 1:N:0:30
AAAGTCGAGGTGCCTAAAGTGGCAACCCAGACTACGAATCATGTTGGTGGTGTAGAGCTTCCTGTAGCCGCATGGCGTTCGTACTTAAATATGGAACTAACCATTCCAATTTTCGCTGTCTCTTATACACATCTCCGAGCCCACGA
+
CCCCCFCCCCABGGGGGGGGGGGHHHHGGGHGH33BEFGFGGHHHHGGGGGAA3F5DHFGFHHHFGDFGEG0EFHFEEEFEEFEGHHEFGHFHFDFHFHE3B3FG4G4FGFGF4E/E/<FBHFFFD3?3BFBGHHDFB?FGE/F/<
@M02034:409:000000000-BFKT7:1:1113:14574:10431 1:N:0:30
AAAGTCGAGGTGCCTAAAGTGGCAACCCAGACTACGAATAATGTTGGTGGTGTAGAGCTTCCTGTAGCCGCATGGCGTTCGTACTTAAATATGGAACTAACCATTCCAATTTTCGCTGTCTCTTATACACATCTCCGAGCCCACGAGACT
+
CCCDCFBCCCABGGGGGGGFGGGHHHHGGHHGHHFFAAGDFFHHBG2BF?EAA3D5AFFFAGGHHGGD3EG@FEF1E?EFEB2FEFHGFHHFFE33FGHH303F3?F4BGGHFB/EGGAGDGHGFHHGGFHCFHHD?>CF>F/F?@@EDH
@M02034:409:000000000-BFKT7:1:1113:15231:10431 1:N:0:30
AAAGTCGAGGTGCCTAAAGTGGCAACCCAGACTTCGCATGTTGTTGGTGGTGTAGAGCTTCCTGTAGCCGCATG
+
CCCDDFCCCCBBGGGGGGGGGGGHHHHGGH2AAF5F22BE5FGHAG2A11BA13D555BB5BB5BAB5BAE0EA
@M02034:409:000000000-BFKT7:1:1113:3711:10437 1:N:0:30
AAAGTCGAGGTGCCTAAAGTGGCAACCCAGACTCATTCTATTGTTGGTGGTGTAGAGCTTCCTGTAGCCGCATGGCGTTCGTACTTAAATATGGAACTAACCATTCCAATTTTCGCTGTCTCTTATACACATCTCCGAGCCCACGAGACT
+
AAAABDABDBAAGGGGGGGGGGCFFFFGCHA2GFHGHGFGEGHHHHHEFFABB3ABGFHHHFHFFGGDGEEAEFHHGEFFFFHHHGFEHHGHHHFFFHHFGHGHHHHDGHHHHGGGGGG3FGGHHHGHFHHHHHFHE?/BDEFFFCCAGF
@M02034:409:000000000-BFKT7:1:1113:15109:10444 1:N:0:30
AAAGTCGAGGTGCCTAAAGTGGCAACCCAGACTAGGAATAATGTTGGTGGTGTAGAGCTTCCTGTAGCCGCATGGCGTTCGTACTTAAATATGGAACTAACCATTCCAATTTTCGCTGTCTCTTATACACATCTCCGAGCCCACGAGACT
+
CCCCCFBCCCACGGGGGGGGGGGHHHHGGHGGHGGGGDGHHGHHHGHEFFGEGBGFHGHHHHHHFHFFGFGAFGHEEEGGGGGGHHHFGHHHHH3BGGHHFGGGGHHFGGGHHFFGGGGHGHHFGHHGGFHGHHHHFCGFDGHGGF/?AG
@M02034:409:000000000-BFKT7:1:1113:9762:10447 1:N:0:30
AAAGTCGAGGTGCCTAAAGTGGCAACCCAGACTACTAATGTTGTTGGTGGTGTAGAGCTTCCTGTAGCCGCATGGCGTTCGTACTTAAATATGGAACTAACCATTCCAATTTTCGCTGTCTCTTATACACATCTCCGAGCCCACGAGACT
+
BBCCAFBCBCCCGGGGGGGGGGGHHHHGGHHGHFHHDFGGGGGGFHGAFEEFGHHHHHGHHHHHHHHHHGGEGGHHGGGGFFHHHHHHHHHHHGGFFHHHHHHHHHBG4GGHHHGGGGGFHGHHEGFHEHBGFHHHDCCCCEHGCGGFGG
@M02034:409:000000000-BFKT7:1:1113:10632:10449 1:N:0:30
AAAGTCGAGGTGCCTAAAGTGGCAACCCAGACTTCGCGGACTGTTGGTGGTGTAGAGCTTCCTGTAGCCGCATGGCGTTCGTACTTAAATATGGAACTAACCATTCCAATTTTCGCTGTCTCTTATACACATCTCCGAGCCCACGAGACT
+
BBBBBFBBBBABGGGGGGGGGGGHFHHGGHHGHHBF2EE2EFFHHHFEFGEFHHHHHHHHHHHHHHHHHGGEEGHHGEGGGEHHHHHGHHHHHHFBHHHHHHHHHHHHHGHHHHGGGGGHHHHHHHHHHHHHHHHHFCFGGGHGGGGGGG
@M02034:409:000000000-BFKT7:1:1113:10243:10453 1:N:0:30
AAAGTCGAGGTGCCTAAAGTGGCAACCCAGACTGCGCGGGCGGTTGGTGGTGTAGAGCTTCCTGTAGCCGCATGGCGTTCGTACTTAAATATGGAACTAACCATTCCAATTTTCGCTGTCTCTTATACACATCTCCGAGCCCACG
+
BABBAFBBBB>AGGGGGFGGGGGGCFFEGHHGHHFGGAECFGGEEEGEFGGGHGGGGHHHDGHHGFGBGEGEGGHFGGGGDCGGGGHFHHFDGHEFCGB???1FHFGHHGBGHGFAEGCGHHGHFHG1GCDFGHG0<-A<?:C.:
@M02034:409:000000000-BFKT7:1:1113:9746:10455 1:N:0:30
AAAGTCGAGGTGCCTAAAGTGGCAACCCAGACTACTAATGTTGTTGGTGGTGTAGAGCTTCCTGTAGCCGCATGGCGTTCGTACTTAAATATGGAACTAACCATTCCAATTTTCGCTGTCTCTTATACACATCTCCGAGCCCACGAGACT
+
BBBBBFBBBDBBGGGGFGGGGGGHHHHGGCHGHBHHFGGHGGEFHHCEFDGFEDHFGHHHHHHHHHHGFFGAEGHGGFGGGGFHHHGFFGHFHF3FFGGF3EDGHGHGFFGHHFFGGGGHHHHHFH4EGFGFGHHGDCFCCFEGCGG/<G
@M02034:409:000000000-BFKT7:1:1113:21378:10460 1:N:0:30
AAAGTCGAGGTGCCTAAAGTGGCAACCCAGACTTATAAGAATGTTGGTGGTGTAGAGCTTCCTGTAGCCGCATGGCGTTCGTACTTAAATATGGAACTAACCATTCCAATTTTCGCTGTCTCTTATACACATCTCCGAGCCCACGAGACT
+
BBBBBFBBBBBBGGGGGGGGGGGGFHHGGHHGHHGGGGHGHFGGHHHGGGEFGGHHHHHHHHHHHHHHHGGEFGHHGGGGGGFHHHHGHHHHHFGHHHHHHHGHHHHHHGHHHHGGGGGHHHHHEHDDBGDHHHGHGCCCGGHGGGCDED
@M02034:409:000000000-BFKT7:1:1113:9761:10465 1:N:0:30
AAAGTCGAGGTGCCTAAAGTGGCAACCCAGACTACTAATGTTGTTGGTGGTGTAGAGCTTCCTGTAGCCGCATGGCGTTCGTACTTAAATATGGAACTAACCATTCCAATTTTCGCTGTCTCTTATACACATCTCCGAGCCCACGAGACT
+
CCCCCFBCCCAAGGGGGGGGGGGHHHHGGHEGHHHHHHHHHHHHHFAFGDEBFFHHHGHHHHHHHHHHHGGGGGHHGGGGGGHHHHHFHHGHHHHHHHHHHHHHHHHHHHHHHHGGGGGHHHHHHHHHGGHHHHHGF@DCGGHGGGGDGH
@M02034:409:000000000-BFKT7:1:1113:10236:10471 1:N:0:30
AAAGTCGAGGTGCCTAAAGTGGCAACCCAGACTGCGCGGGCGGTTGGTGGTGTAGAGCTTCCTGTAGCCGCATGGCGTTCGTACTTAAATATGGAACTAACCATTCCAATTTTCGCTGTCTCTTATACACATCTCCGAGCCCACGAGACT
+
CCCCCFACCCCCGGGGGGGGGGGHHHHGGHHGHHF?E2E0ECGGGGGGGGEFGHHHHHHHHHHHHHHHHGGGGGHHGGGGGGFHHHHHHHHHHGHHHHHGHHHHHHHHHHHHHHGGGGGHHHHHHHHHHHHHHHHHGC@CGGHGGGCGGH
@M02034:409:000000000-BFKT7:1:1113:3190:10477 1:N:0:30
AAAGTCGAGGTGCCTAAAGTGGCAACCCAGACTGCTCAGGCTGTTGGTGGTGTAGAGCTTCCTGTAGCCGCATGGCGTTCGTACTTAAATATGGAACTAACCATTCCAATTTTCGCTGTCTCTTATACACATCTCCGAGCCCACGAGACT
+
CCCCCFABCCCCGGGGGGGGGGGHHHHGGHHGHH3FGBFHFHFGGHFFEEGF1BGHHHFHFHGHHHHFGGGGGGHAEECFEFGHHHHHGFHHHHFBGHHGFHFFFFHFHHHHHFGGGGEGFHHHGHHHFHHHHHHFFCDF@CGGG/AFGF
@M02034:409:000000000-BFKT7:1:1113:11494:10480 1:N:0:30
AAAGTCGAGGTGCCTAAAGTGGCAACCCAGACTGGGAGTGGGGTTGGTGGTGTAGAGCTTCCTGTAGCCGCATGGCGTTCGTACTTAAATATGGAACTAACCATTCCAATTTTCGCTGTCTCTTATACACATCCCGAGCCCACGAGACTA
+
BBBBAFBBBBA@GFGGGGGFFGGGHGGGGHHGHHHHHGGGGHGGGGGGGGEFFGGGHHHHHHHHGHHGHGGEGGHGGEGGFEHHGHHFFHGHHHFGGFHFGHHHHGHBGGHHGGGGGGGGHHHHHHHHHHBGFHGDEGGDGHGGGGGGHG
@M02034:409:000000000-BFKT7:1:1113:11475:10483 1:N:0:30
AAAGTCGAGGTGCCTAAAGTGGCAACCCAGACTGTGAGTCGTGTTGGTGGTGTAGAGCTTCCTGTAGCCGCATGGCGTTCGTACTTAAATATGGAACTAACCATTCCAATTTTCGCTGTCTCTTATACACATCTC
+
CCCCBFABCDBBGGGGGGGGGGGHHHHGGHHGH33ADGF522BFGHHGGGEFGGHGHHHHHHHHHHHHHGGGGGHHGGGGGGHHHHHGFHFHHHHHHHHHHHHHHHHHFGHHHHGGGGGHHHHHDHFFGHHHH3F
@M02034:409:000000000-BFKT7:1:1113:25052:10484 1:N:0:30
AAAGTCGAGGTGCCTAAAGTGGCAACCCAGACTCCGAATTGGGTTGGTGGTGTAGAGCTTCCTGTAGCCGCATGGCGTTCGTACTTAAATATGGAACTAACCATTCCAATTTTCGCTGTCTCTTATACACATCTCCGAGCCCACG
+
BBBBBFBBBBABGGGGGGGGGGGHHHHGGHHGHBGEEAFGH3EEAE?AF1EAAAF5DAFG5FF5A555@>E0EFF1E?/FEE2??DG3@BG@@333BBGFF0FFFDHFFFFHHH?AE</BFGH33G3DGBG2GBG2E/<B/FFF@
@M02034:409:000000000-BFKT7:1:1113:22390:10493 1:N:0:30
AAAGTCGAGGTGCCTAAAGTGGCAACCCAGACTCTGTCTTCGGTTGGTGGTGTAGAGCTTCCTGTAGCCGCATGGCGTTCGTACTTAAATATGGAACTAACCATTCCAATTTTCGCTGTCTCTTATACACATCTCCGAGCCCACGAGACT
+
BCCBAFCBCDABGGGGFGGGGGGHHHHGGHHGHHHHHHHHHHGGGGGEFEFFADGFHHHHHHHHHHHHHGGGGGGCEEGGGEHHHHHHHHHGHEFFFHHHHHGHHHHGHHHHHGGGGGFHHHHHFHFHEGFGHHGFE@CBDFGGGCGGGF
@M02034:409:000000000-BFKT7:1:1113:4218:10493 1:N:0:30
AAAGTCGAGGTGCCTAAAGTGGCAACCCAGACTGGGAATTCTGTTGGTGGTGTAGAGCTTCCTGTAGCCGCATGGCGTTCGTACTTAAATATGGAACTAACCATTCCAATTTTCGCCGTCTCTTATACACATCTCCGAGCCCACGAGACT
+
BBBCAFCCBBBCGGGGGGGGFGGHHHGGGHHGHHHHHHHHHHHHHHGGGGAFBGHGHHHHHHHHHHHHHGGEGGHHGGGGGGHHHHHHHHHHHHHHHHGHHHHHGHHHHHHHHHGGGGGCHHHHHHHHHHHHHHHHG?DCFFHGGGGGGE
@M02034:409:000000000-BFKT7:1:1113:11459:10495 1:N:0:30
AAAGTCGAGGTGCCTAAAGTGGCAACCCAGACTCTGAGTCATGTTGGTGGTGTAGAGCTTCCTGTAGCCGCATGGCGTTCGTACTTAAATATGGAACTAACCATTCCAATTTTCGCTGTCTCTTATACACATCTCCGAGCCCACGAGACT
+
BAAABF3ABBABGGGGGGGGGGGHHHHGDFHGHH3GEEGDFGHHHHEGGGEFGEHHHHHHHHHHHHHHHGGEGGHHGGGGGGFHHHHHHHHHHFFGGHHHHHHHHHHHHHHHHGEGGGEGBGHHHHFHHGGHHHHGG<FGGGHGGCCGGH
@M02034:409:000000000-BFKT7:1:1113:17456:10496 1:N:0:30
AAAGTCGAGGTGCCTAAAGTGGCAACCCAGACTCATAATTCTGTTGGTGGTGTAGAGCTTCCTGTAGCCGCATGGCGTTCGTACTTAAATATGGAACTAACCATTCCAATTTTCGCTGTCTCTTATACACATCTCCGAGCCCACGAGACT
+
CCCCCFCCCCCCGGGGGGGGGGGHHHHGGHHGHHHHDFHHHHHHHHHGG2EFHHHHHHHHHHHHHHHGHGGFEGHFFGGGGGHHHHHHHHHHHGHHHHHHFHBGHHHHHHHHHHGGGGFFHGHHHHHHFHHHFHHFGCFGGFHGG/CFD?
@M02034:409:000000000-BFKT7:1:1113:4974:10515 1:N:0:30
AAAGTCGAGGTGCCTAAAGTGGCAACCCAGACTAATAAGAATGTTGGTGGTGTAGAGCTTCCTGTAGCCGCATGGCGTTCGTACTTAAATATGGAACTAACCATTCCAATTTTCGCTGTCTCTTATACACATCTCCGAGCCCACGAGACT
+
AABBAFBADB>AFGGGGFEFGGGHHGHFGFGGHGFGHHHHHHGHHHCFFEEFAFGFHHFHDCGFFHGABEEAEEFFE?EFEEEGHHHHHHFGGHBFFGFC@?3FHGHFFHHHHHGGGGGHHHHHGHBFGHHHGH1?ECGCGFGAC?DGCF
@M02034:409:000000000-BFKT7:1:1113:21760:10515 1:N:0:30
AAAGTCGAGGTGCCTAAAGTGGCAACCCAGACTGTT
+
ABB3>@AADDBBGGGGGGGGFGGGHGHGG2BEH335
@M02034:409:000000000-BFKT7:1:1113:6528:10518 1:N:0:30
AAAGTCGAGGTGCCTAAAGTGGCAACCCAGACTAATAATCCTGTTGGTGGTGTAGAGCTTCCTGTAGCCGCATGGCGTTCGTACTTAAATATGGAACTAACCATTCCAATTTTCGCTGTCTCTTATACACATCTCCGAGCCCACGAGACT
+
BCBCBFBCCCAAGGGGGGGFGGFGHHGGGHHGHHHHHHHHGHHHHHGGGGEFGFGFHHGHHHHHHHHGHGGEGGHHGFGGGFHHHHHGHHHHHGFGHHGHHHHHHHHFHHHHHHGGGFGFHHHHGHHHFHHFHFHFFCGG@EGGGGG?ED
@M02034:409:000000000-BFKT7:1:1113:22083:10519 1:N:0:30
AAAGTCGAGGTGCCTAAAGTGGCAACCCAGACTGCGCATGGGGTTGGTGGTGTAGAGCTTCCTGTAGCCGCATGGCGTTCGTACTTAAATATGGAACTAACCATTCCAATTTTCGCTGTCTCTTATACACATCTCCGAGCCCACGAGACT
+
AABBAFBCCCABGGGGGGGGGGGHHHGGGHHGHHHGGGGGHHGEGGGGFGEFFGHHHHHHHHHHHHHGHGGEGFHHGFGGEEHHHHHHHHHHHHHHHHFGHHGHHHGHHHHHHHGGGGFFHHHHHHGHFHFHHHHHCBGCGGHGGGGGGF
@M02034:409:000000000-BFKT7:1:1113:10608:10529 1:N:0:30
AAAGTCGAGGTGCCTAAAGTGGCAACCCAGACTTCGTATCCGGTTGGTGGTGTAGAGCTTCCTGTAGCCGCATGGCGTTCGTACTTAAATATGGAACTAACCATTCCAATTTTCGCTGTCTCTTATACACATCTCCGAGCCCACGAGACT
+
BBBAAFCBBBAAGGGGGGGGGGGEFGHGGHHGHHHGGHHHHGGGGGEFFGABBBGFHGHHHHHGGHGGHGGEGEHHGGGGFFHHHHHHHHGHHHGGHGFHHGHHHHGHHHHHHHGGGGGGFHHHHHHHHHEFGHHHC<DBDGHGGGGGGF
@M02034:409:000000000-BFKT7:1:1113:20995:10532 1:N:0:30
AAAGTCGAGGTGCCTAAAGTGGCAACCCAGACTATTAATTATGTTGGTGGTGTAGAGCTTCCTGTAGCCGCATGGCGTTCGTACTTAAATATGGAACTAACCATTCCAATTTTCGCTGTCTCTTATACACATCTCCGAGCCCACGAGACT
+
BBCCBFBBCCBCGGGGGGGGGGGHHHHGGHGGHHHHHHHHHHHHHHHGGGEFFGHHHHHHHHHHHHHHHGGFGGHHGGGGGGHHHHHHHHHHHHHHHHHHHHHHHHHHHHHHHGGGGGGHHHHHHHHHHHHHHHHHGGGGGGHGGGGGGG
@M02034:409:000000000-BFKT7:1:1113:3118:10534 1:N:0:30
AAAGTCGAGGTGCCTAAAGTGGCAACCCAGACTAATGCGACGGTTGGTGGTGTAGAGCTTCCTGTAGCCGCATGGCGTTCGTACTTAAATATGGAACTAACCATTCCAATTTTCGCTGTCTCTTATACACATCTCCGAGCCCACGAGACT
+
AAACAFBBCCBBGGGGFGGGFGFHHHHGGHHGHHHHHHGGFGGGEEFGFEEFFDHHHHHHHHHGGHHFGEFEGGHFGGGFFEFHHHHGHHHHHHGFHHFGGGFGHHHFHGFHHGGCFGFFHHHHHHGHFHHHHHF@C@DCCFHCDCGGGG
@M02034:409:000000000-BFKT7:1:1113:27296:10536 1:N:0:30
AAAGTCGAGGTGCCTAAAGTGGCAACCCAGACTGGGAAGAATGTTGGTGGTGTAGAGCTTCCTGTAGCCGCATGGCGTTCGTACTTAAATATGGAACTAACCATTCCAATTTTCGCTGTCTCTTATACACATCTCCGAGCCCACGAGACT
+
CCCCCFBBCCBBGGGGCGGGGGGHHHHGGHFGHHHHHHGFHHHHHGGFGGEFGGHHHGHHHHHHHGHFHGGGGGHHGGGGGGHHHHHGHHHHHHHHGHHHHHGHHHHHHHHHHHGGGGGHHHHHHHGHHHHHHHHFC@C?@FHGGG?FGG
@M02034:409:000000000-BFKT7:1:1113:8125:10537 1:N:0:30
AAAGTCGAGGTGCCTAAAGTGGCAACCCAGACTCAGCAGCATGTTGGTGGTGTAGAGCTTCCTGTAGCCGCATGGCGTTCGTACTTAAATATGGAACTAACCATTCCAATTTTCGCTGTCTCTTATACACATCTCCGAGCCCACGAGACT
+
DDCCDFCDCCBCGGGFGGGGGGGHHHHGGHHGHHHHHHHGHHHHGHHGGGEBFGGHHHHHHHHHHHHHHGGFGGHHGFGGGGHHHHHGHHHHHHHHHHHGHHHHHHHHHHHHHHGGGGGHHHHHHHGHGHHFFHHHGDGGGGHGGGGGGD
@M02034:409:000000000-BFKT7:1:1113:7092:10544 1:N:0:30
AAAGTCGAGGTGCCTAAAGTGGCAACCCAGACTGCGAATCGGGTTGGTGGTGTAGAGCTTCCTGTAGCCGCATGGCGTTCGTACTTAAATATGGAACTAACCATTCCAATTTTCGCTGTCTCTTATACACATCTCCGAGCCCACGAGACT
+
BBBCBFBCCCBCGGGGGGGGGGGHHHHGGHHGHHHGGGGGHGGHGGEFFGFFFDHFHHHHHHHHHGHGHGGEGGHFEEEGGFHHHHHHHHHHHHFGHHHGHHFHHGHFHGHHHHGGGGGHHGHHGHHGFHHHHHHBCBDCFGHGGGGGGD
@M02034:409:000000000-BFKT7:1:1113:23506:10545 1:N:0:30
AAAGTCGAGGTGCCTAAAGTGGCAACCCAGACTAAGAATAATGTTG
+
BBBBBFBBBBAAGGGGGGGGGGGHGHHGGCHDHFC3D5FGBGHH55
@M02034:409:000000000-BFKT7:1:1113:16014:10555 1:N:0:30
AAAGTCGAGGTGCCTAAAGTGGCAACCCAGACTTCTAGGAGTGTTGGTGGTGTAGAGCTTCCTGTAGCCGCATGGCGTTCGTACTTAAATATGGAACTAACCATTCCAATTTTCGCTGTCTCTTATACACATCTCCGAGCCCACGAGACT
+
CCCCCFCCCCBCGGGGGGGGGGGHHHHGGHHGHHHHHHHHHHHHHHGEGG?AFDHFHHHHHHHHHHHHHGGEGGHGEEEFGEHHHHHFHHHHHGEHHHHHHHHHHHHGHHHHHHGGGGFHHHHHFHHHGGHFHGHGGCFGG//FCGGGGH
@M02034:409:000000000-BFKT7:1:1113:23509:10566 1:N:0:30
AAAGTCGAGGTGCCTAAAGTGGCAACCCAGACTAAGAATAATGTTGGTGGTGTAGAGCTTCCTGTAGCCGCATGGCGTTCGTACTTAAATATGGAACTAACCATTCCAATTTTCGCTGTTCTTATACACATCTCCGAGCCCACGAGACTA
+
AABBBBABBB>AGGBGGGGFGGCHGFHGGHHGHHHHHHHHHHHHHHGGGG2BBBGGGF3FGGHFGGHHHGGEGGHHGGGGEEGEHHGHHHGHHHGHHHHHHHHHHHHHFGHHHGGGGGGHHHGHHHHHHGHHHHGFCDC>/FFCDGGGHD
@M02034:409:000000000-BFKT7:1:1113:19434:10567 1:N:0:30
AAAGTCGAGGTGCCTAAAGTGGCAACCCAGACTGCGCTGGCTGTTGGTGGTGTAGAGCTTCCTGTAGCCGCATGGCGTTCGTACTTAAATATGGAACTAACCATTCCAATTTTCGCTGTCTCTTATACACATCTCCGAGCCCACGAGACT
+
CCCCBFABBCBCGGGGGFGGGGGHHHHGGHHGHHHGEECEGHFHHHHFEGAFFGFFFHHHHHHHHHHHHGGEGGHGGGGGGGHHHHHFDHHHHHFFFHHHHHHHHHHHHGHHHHGGGGGGHGHHHHGFHHHHHHHHGCGGGGFGGDGGGH
@M02034:409:000000000-BFKT7:1:1113:14227:10575 1:N:0:30
AAAGTCGAGGTGCCTAAAGTGGCAACCCAGACTGGGGTGGGTGTTGGTGGTGTAGAGCTTCCTGTAGCCGCATGGCGTTCGTACTTAAATATGGAACTAACCATTCCAATTTTCGCTGTCTCTTATACACATCTCCGAGCCCACGAGACT
+
AABA>DBABDAAGGGGGGG6BFFGHHAGGHHGHHHEEAAEGEEAEGHEFF1BFGHHHHHHHHHGGHH5FEFEGGHAEGGFEGFHHHHGHHHHHH3DEFFBFFFHGFHHHHGHHHGGGGGGGHEG2GB@D<GHHBDDC@D/CGFGGGGFGF
@M02034:409:000000000-BFKT7:1:1113:20383:10589 1:N:0:30
AAAGTCGAGGTGCCTAAAGTGGCAACCCAGACTTCGGGGGCTGTTGGTGGTGTAGAGCTTCCTGTAGCCGCATGGTGTTCGTACTTAAATATGGTACTAACCATTCCAATTTTCGCTGTCTCTTATACACATCTCCGAGCCCACGAGACT
+
CCCCCFCCCCCCGGGGGGGGGGGHHHHGGHHGFFD2EG?0AAEHBA1>?1B??3D5@B@@3FGFF4F43?E/ED13@??FEE2?EBF3??F4??44BBGG303BD?G3BFFHH3BAF/?F2GGFF2DFHF22?=FFA@@FGCEF<<@CDG
@M02034:409:000000000-BFKT7:1:1113:10548:10590 1:N:0:30
AAAGTCGAGGTGCCTAAAGTGGCAACCCAGCCTCATGGT
+
BCBCAFABDDABGGGGGGGGGGGHHHGGGH2FG2FF535
@M02034:409:000000000-BFKT7:1:1113:18654:10617 1:N:0:30
AAAGTCGAGGTGCCTAAAGTGGCAACCCAGACTTCGCGTGAGGTTGGTGGTGTAGAGCTTCCTGTAGCCGCATGGCGTTCGTACTTAAATATGGAACTAACCATTCCAATTTTCGCTGTCTGTTATACACATCTCCGAGCCCAAGA
+
A3AAAFBBB@ABGGGGCFEEGGDHFHGFGEGGHGDFDFFFEEFBGHG?EFEEABFGH5BBGFEHGFFGHEE0BAFFGEGFGFHFHFFFFHFBGHHGFGBGGHBFFD4EBFHGHHGFDFD2?3FG3GG3BG<CFGD2B/<?DA//?C
@M02034:409:000000000-BFKT7:1:1113:18636:10623 1:N:0:30
AAAGTCGAGGTGCCTAAAGTGGCAACCCAGACTTCGCGTGAGGTTGGTGGTGTAGAGCTTCCTGTAGCCGCATGGCGTTCGTACTTAAATATGGAACTAACCATTCCAATTTTCGCTGTCTCTTATACACATCTCCGAGCCCACGAGACT
+
CCCCCFCCCCABGGGGGGGGGGGHHHHGGHCFHGD22EEEAAGHHFGGGCGFFBGBFABF5FFHH5D5@EE>EEF1EBEFDE2?EGHF3FG4FD33BFGH3?3B?EG44D?GB?</ED/B3FFB3FDDFBBFHGH2D@DGGEGGC<@..G
@M02034:409:000000000-BFKT7:1:1113:26563:10630 1:N:0:30
AAAGTCGAGGTGCCTAAAGTGGCAACCCAGACTTATAATAATGTTGGTGGTGTAGAGCTTCCTGTAGCCGCATGGCGTTCGTACTTAAATATGGAACTAACCATTCCAATTTTCGCTGTCTCTTATACACATCTCCGAGCCCACGAGACT
+
AA@1ADAADDAAGGGGGGGGF1A0GGF00F0FGGB2DDAAFD2DG2/AA//BAA12GBGGHCGFFGFBGGGCAEHHG>EFE?CAEHBBGF2FGF1BGHHHHFGHFGHFGGHHGFGGGGEHFHFHHFGFDGFHHHHGC<CG@FHACGCCGH
@M02034:409:000000000-BFKT7:1:1113:4232:10630 1:N:0:30
AAAGTCGAGGTGCCTAAAGTGGCAACCCAGACTGGGCCGCGGGTTG
+
CCCCBFCCCCCCGGGGFFGGGGGHHHHGGF2BGH2A2AEEGGF0AE
@M02034:409:000000000-BFKT7:1:1113:24299:10630 1:N:0:30
AAAGTCGAGGTGCCTAAAGTGGCAACCCAGACTCCGCATCCGGTTGGTGGTGTAGAGCTTCCTGTAGCCGCATGGCGTTCGTACTTAAATATGGAACTAACCATTCCAATTTTCGCTGTCTCTTATACACATCTCCGAGCCCACGAGACT
+
BBBBAFCCBBAAGGGGGGGGGGGHHHHGGHHGGHHFGGGGHGGGGGGGFGBFBGHHHHHHHHHHGHHGHEGEGGHHGEGGGFHHHHHGHHGHGGFGHHGHHHFHHHHHHHHHHHGGGGFGFHHHHHGFFCGHHHHHE<D>CFGEFCGDD>
@M02034:409:000000000-BFKT7:1:1113:15299:10634 1:N:0:30
AAAGTCGAGGTGCCTAAAGTGGCAACCCAGACTCTGGGTCCGGTTGGTGGTGTAGAGCTTCCTGTAGCCGCATGGCGTTCGTACTTAAATATGGAACTAACCATTCCAATTTTCGCTGTCTCTTATACACATCTCCGAGCCCACGAGACT
+
BBBCBFBCCCABGGGGGGGGGGGHHHHGGHHGHHHHHHHHHGGGGGGFFGEFGGHGHHHHHHHHHHHHGGGFGGHHGGGGGEHHHHHHHHHHHHBGHHHHHHHHHHHHHHHHHHGGGGGHGHHHHHFHFHHHHHHFDBCGGEHGGGFGGH
@M02034:409:000000000-BFKT7:1:1113:5122:10636 1:N:0:30
AAAGTCGAGGTGCCTAAAGTGGCAACCCAGACTAAGCATTATGTTGATG
+
CCCCCFCCCCBCGGGGGGGGFGGHHHHGGHHGH3A33AD55DGH5F555
@M02034:409:000000000-BFKT7:1:1113:7770:10638 1:N:0:30
AAAGTCGAGGTGCCTAAAGTGGCAACCCAGACTGGGCGGGGGGTTGGTGGTGTAGAGCTTCCTGTAGCCGCATGGCGTTCGTACTTAAATATGGAACTAACCATTCCAATTTTCGCTGTCTCTTATACACATCTCCGAGCCCACTAGACT
+
B@BCBFCBBBABGGGGGGGFDGFHHHHGGHHGHHHFDGGGGGGDDGGAEGGGHHHHHGHHFHHHHHGFGGG:DDGGGGGGGFGEEGGGGGGGGGFFFFFBFFFFFFFFFFFFFFDFFFFFFFFFFFFFFFEFFFBBD;FBFEFE.:BFFB
@M02034:409:000000000-BFKT7:1:1113:6928:10642 1:N:0:30
AAAGTCGAGGTGCCTAAAGTGGCAACCCAGACTGGTTCGGTTGTTGGTGGTGTAGAGCTTCCTGTAGCCGCATGGCGTTCGTACTTAAATATGGAACTAACCATTCCAATTTTCGCTGTCTCTTATACACATCTCCGAGCCCACGAGACT
+
CCCCCFCCBCAAGGGGGGGGGGGHHHHGGHHGHHHHHHGGFEGGHHHEEGEFFDHGHHHHGHHHHGHGHGGFGGHFGFGFFEGHHHHHHHHHHHFFHHGGHHFHHHHGHHHHHHGGGGGHFGHHGHHHHGFGHHHGE@DCGGHFG?FGGF
@M02034:409:000000000-BFKT7:1:1113:24937:10652 1:N:0:30
AAAGTCGAGGTGCCTAAAGTGGCAACCCAGACTCAGCAGCAGGTTGGTGGTGTAGAGCTTCCTGTAGCCGCATGGCGTTCGTACTTAAATATGGAACTAACCATTCCAATTTTCGCTGTCTCTTATACACATCTCCGAGCCCACGAGACT
+
CCCCAFBCCCAAGGGGGGGGGGGHHHHGGHHGHHGCFFEGF2FGDGEABEFFGBHF5AEGDHHHHHHHFEGEEGGCE>EEFFCGHGHBGHHGHHE3GHHHCGFGHHHFFHGHHGEGGFGHHHHHDF3FDGHHGHHEF@DGCCCFGGGFGG
@M02034:409:000000000-BFKT7:1:1113:17330:10655 1:N:0:30
AAAGTCGAGGTGCCTAAAGTGGCAACCCAGACTGATAATACTGTTGGTGGTGTAGAGCTTCCTGTAGCCGCATGGCGTTCGTACTTAAATATGGAACTAACCATTCCAATTTTCGCTGTCTCTTATACACATCTCCGAGCCCACGAGACT
+
CCBCCFCCCCABGGGGGGGFGGGHHHHGGHHGHHHHHHHHHHHHHHHGGGEFGHHHHHHHHHHHHHHGHGGGFGHCFEGGGGHHHHHHHHHHHHHHHHHHHHHHGHHHGHHHHHGGGGGGHGHHHHHFHHHGHHHGGCGFGGHGGFGGGH
@M02034:409:000000000-BFKT7:1:1113:12598:10663 1:N:0:30
AAAGTCGAGGTGCCTAAAGTGGCAACCCAGACTACGTCTCGGGTTGGTGGTGTAGAGCTTCCTGTAGCCGCATGGCGTTCGTACTTAAATATGGAACTAACCATTCCAATTTTCGCTGTCTCTTATACACATCTCCGAGCCCACGAGACT
+
CCCCCFCCCCABGGGGGGGGGGGHHHHGFGDGHHGEGFFHHDEHGGEAFAABFAGEGHHHFHHHHHHGHGGCEEHFGFGEEEGGGHFFHHHHHHEGHHHFHFHHHHHFHGHHHFGGGGAGFGHHGHHGHHHHHHHEE@DDGFEGGGGGGH
@M02034:409:000000000-BFKT7:1:1113:19268:10664 1:N:0:30
AAAGTCGAGGTGCCTAAAGTGGCAACCCAGACTCCTCATACGGTTGGTGGTGTAGAGCTTCCTGTAGCCGCATGGCGTTCGTACTTAAATATGGAACTAACCATTCCAATTTTCGCTGTCTCTTATACACATCTCCGAGCCCACGAGACT
+
BBBAAFBBDBABGGGGGFGGFGGHHHCEGHHGHHFGGEGCHHFHFEGAFFEFFAFDHFHHGFHHHHHFHGGEGGFC?EEFGEHHHHF@3FFEGHFFHHHGHHHGHFGFFGGFFGCGDDGFHEHGFFGHHGHHHHGGD/CG/FGFCG/<CG
@M02034:409:000000000-BFKT7:1:1113:21333:10666 1:N:0:30
AAAGTCGAGGTGCCTAAAGTGGCAACCCAGACTGGGAGGGTGGTTGGTGGTGTAGAGCTTCCTGTAGCCGCATGGCGTTCGTACTTAAATATGGAACTAACCATTCCAATTTTCGCTGTCTCTTATACACATCTCCGAGCCCACGAGACT
+
BBBBBFBBBBABGGGGGGGGGFGHFHHGGHHGHHFHGF?EACEEGGGGGGEBBFGHHHHHHHHHHHHFHGGEGGHHGGGGFFHHHHHFHHHHHHBGHHHHHHGGHHHHEGHHHHFGGGGGHGHHHGHHHHHHHFHHGCGGGFHGGGCEGH
@M02034:409:000000000-BFKT7:1:1113:11045:10669 1:N:0:30
AAAGTCGAGGTGCCTAAAGTGGCAACCCAGACTCAGAATGTTGTTGGTGGTGTAGAGCTTCCTGTAGCCGCATGGCGTTCGTACTTAAATATGGAACTAACCATTCCAATTTTCGCTGTCTCTTATACACATCTCCGAGCCCACGA
+
BBBCAFAADDBCGGGGGGGFEGFHHHGGGHHGGHCB3AFHGHHGEHHAA2EFGBG5DGGHFHHFGGHBFEEAEEG1E>@FDEFFGHHHFHHFEF33FGFH3A3FFBE4?FGHHD//EEEHHGHHGEHEF2BGFHGDD?DCGEE//<
@M02034:409:000000000-BFKT7:1:1113:11033:10683 1:N:0:30
AAAGTCGAGGTGCCTAAAGTGGCAACCCAGACTCAGAATGTTGTTGGTGGTGTAGAGCTTCCTGTAGCCGCATGGCGTTCGTACTTAAATATGGAACTAACCATTCCAATTTTCGCTGTCTCTTATACACATCTCCGAGCCCACGAGACT
+
CCCCBFBCCCABGGGGGGGGGGGHHHHGGHHGHGBGAFGHBGHHEHCACDGFABGBEAFGFHHHHFFDGFGEFGFCEEFGFEBEGHHFGHHHHHB3GGHHBF?FEEHDDFGHHF@EGFEHHHHGGGHGHFDGGGH2C?FGGGGE//>EAF
@M02034:409:000000000-BFKT7:1:1113:11197:10687 1:N:0:30
AAAGTCGAGGTGCCTAAAGTGGCAACCCAGACTAGTACGAGGGTTGGTGGTGTAGAGCTTCCTGTAGCCGCATGGCGTTCGTACTTAAATATGGAACTAACCATTCCAATTTTCGCTGTCTCTTATACACATCTCCG
+
>3AA>@A3A>2AFGFBFGDGFFFHEF4AFFCF3DFFGHDAACG22EAACEEEA3DFA5AF5BGFBF5FGEE>AEC1>ECAE1GC?BFD3FDHGFDBBBDBGF3?F44FFGEEHBCE?BFFEFFHGHGBBGG2FF22?
@M02034:409:000000000-BFKT7:1:1113:14145:10691 1:N:0:30
AAAGTCGAGGTGCCTAAAGTGGCAACCCAGACTAATAATCATGTTGGTGGTGTAGAGCTTCCTGTAGCCGCATGGCGTTCGTACTTAAATATGGAACTAACCATTCCAATTTTCGCTGTCCTTATACACATCTCCGAGCCCACGAGACT
+
BABBBFBBBBBBGGGGGGGGGGGHHHHGGHFGHHHHFHHHHGGHGHGGGGEFFGHHHHHHHHHHHHHHHGGEGGHHGGGGGGHHHHHHHHHHHHFHHHHEHHGHHHHHHHHHHHGGGGGGHHHHHHEHHHHHHHHG/BFGGHGGCGGGH
@M02034:409:000000000-BFKT7:1:1113:6827:10696 1:N:0:30
AAAGTCGAGGTGCCTAAAGTGGCAACCCAGACTAGTCATACGGTTGGTGGTGTAGAGCTTCCTGTAGCCGCATGGCGTTCGTACTTAAATATGGAACTAACCATTCCAATTTTCGCTGTCTCTTATACACATCTCCGAGCCCACGAGACT
+
A3AAAFABBDAAGGGGGGGGGFAGHHGGGHHGHHGHFFABGHEHGECAFEEFGFEBGHHHHGHHHHHHGGCEEGHHEEEFEEEGHHHFHHHHHG3FGFFHHCGGFHHEGHHHGFGFGGEFFHHHHHGGGFFFHFHFBCC?@FHGGGGGG?
@M02034:409:000000000-BFKT7:1:1113:27586:10697 1:N:0:30
AAAGTCGAGGTGCCTAAAGTGGCAACCCAGACTATTAAGCATGTTGGTGGTGTAGAGCTTCCTGTAGCCGCATGGCGTTCGTACTTAAATATGGAACTAACCATTCCAATTTTCGCTGTCTCTTATACACATCTCCGAGCCCACGAGACT
+
BBA?AFABDD2AGGGGGGGGGBEAFHHEFGEFFHHGEEBGHHHGHHEFGEEFFFEFHHHHHHHFHHHHHGEGEGHHGGGGEFFHGHHHHHHHHHHHHGHHHHHGHHHHHHHHHHGCFGFFHHHHHHH4BGHHHHHHGGGCCGHGGGGGDG
@M02034:409:000000000-BFKT7:1:1113:25505:10698 1:N:0:30
AAAGTCGAGGTGCCTAAAGTGGCAACCCAGACTCAGACGCATGTTGGTGGTGTAGAGCTTCCTGTAGCCGCATGGTGTTCGTACTTAAATATGGAACTAACCATTCCAATTTTCGCTGTCTCTTATACACATCTCCGAGCCAACGAGACT
+
CCCCCFBBCCABGGGGGGGGGGGHHHHGGGHGHCHHFFEE2EFHD52E1AE11AF5A5AB5FABB5A53BE0EE15BB?D>??1?BF33B4@@F33BEGF303B?4B4?FGHG4>/?A??4BF4?DGB?BFFHHHBE//??2@<C/AD/F
@M02034:409:000000000-BFKT7:1:1113:11189:10707 1:N:0:30
AAAGTCGAGGTGCCTAAAGTGGCAACCCAGACTAGTACGAGGGTTGGTGGTGTAGAGCTTCCTGTAGCCGCATGGCGTTCGTACTTAAATATGGAACTAACCATTCCAATTTTCGCTGTCTCTTATACACATCTCCGAGCCCACGAGACT
+
CCDDCFCDDDBBGGGGGGGGGGGHGHHGGHHGHHHHHGGGGGGGHGGGGGEFBFHGHHHHHHHHHGHGHGGGGGHGGFGGFFHHHHHGHHGHHHFHHHGHHHGHHHHHHHHHHHGGGGGHHGHHHHHHHHHHHHHGGBGGGGGGGGGGGH
@M02034:409:000000000-BFKT7:1:1113:12017:10712 1:N:0:30
AAAGTCGAGGTGCCTAAAGTGGCAACCCAGACTAATAAGAAGGTTGATGGTGTTGA
+
BBBBBFABBBABGGFGGGGGFFGHHHGEGEAA3BAFB5FB53CGGH3A5AFBF1A5
@M02034:409:000000000-BFKT7:1:1113:25491:10713 1:N:0:30
AAAGTCGAGGTGCCTAAAGTGGCAACCCAGACTCAGACGCATGTTGGTGGTGTAGAGCTTCCTGTAGCCGCATGGCGTTCGTACTTAAATATGGAACTAACCATTCCAATTTTCGCTGTCTCTTATACACATCTCCGAGCCCACGAGACT
+
BBBBBFBBBBAAGGGGGGGGGGGGHHHGGHGDHHHHHHGGGGGHGHHFGGEFFGHFHGHHHHHHHHHHHGGEFFHHGEEFFEHHHHHHHHGHHGGHFHHGHHHHGHGHFHHHHHGGGGGHGHHHHHHHFHHHGHHGE@GGGGEFFGGGGH
@M02034:409:000000000-BFKT7:1:1113:23167:10717 1:N:0:30
AAAGTCGAGGTGCCTAAAGTGGCAACCCAGACTCTTCATCATGTTG
+
BBBBBFBBBBABGGGGGGGGGGGHHHHGGH2FHC3A55FAAGHHGH
@M02034:409:000000000-BFKT7:1:1113:19265:10726 1:N:0:30
AAAGTCGAGGTGCCTAAAGTGGCAACCCAGACTGGGACTCATGTTGGTGGTGTAGAGCTTCCTGTAGCCGCATGGCGTTCGTACTTAAATATGGAACTAACCATTCCATTTTCGCTGTCTCTTATACACATCTCCGAGCCCACGAGACTA
+
BBBBBFBBBDBBGGGGGGGGGGGHHHHGGHHGHH2AFGHHFGGHHHCEF?EBAAFAGHFHGHHHHHHFHGG@EGHFGEEFFEFHHHHHHHHHHGDDGHHHFHFHFHHFHHHHHGCGG?GFHHHHHFFHHGHHHHHGGGGGAFFCCGGGHF
@M02034:409:000000000-BFKT7:1:1113:13784:10731 1:N:0:30
AAAGTCGAGGTGCCTAAAGTGGCAACCCAGACTTCGTATGGTGTTGGTGGTGTAGAGCTTCCTGTAGCCGCATGGCGTTCGTACTTAAATATGGAACTAACCATTCCAATTTTCGCTGTCTCTTATACACATCTCCGAGCCCACGAGACT
+
>3AA3BA?3DA4BEGBEDGDFGFFCB4EFHHGBG522B3FFHFC2FGAAE1BBFFFFGHH5ABBFDGDFEG@EGHGGA@FEEFHFHFHHFFFFHF33F3BBEDGFHHHHHGB4EE?AEEEGBGFFHBD2BB1FHH1?C//BF/?/>/DDD
@M02034:409:000000000-BFKT7:1:1113:10616:10735 1:N:0:30
AAAGTCGAGGTGCCTAAAGTGGCAACCCAGACTAATAATCAGGTTGGTGGTGTAGAGCTTCCTGTAGCCGCATGGCGTTCGTACTTAAATATGGAACTAACCATTCCAATTTTCGCTGTCTCTTATACACATCTCCGAGCCCACGAGACT
+
ABCCAFBBCCABGGGGGGGGGGGHHHHGGHHGHFHHHHHHHHHHHHGGGGEFGFHHHFHHHHHHHHHEHGGCGGHGGGGGGFHHHHHGHHHHHHHHFHHHHHGHHHHFHHHHHHGGGGGGHHHHGHFFGHHHHHHHFCCGCGHGGCGGGH
@M02034:409:000000000-BFKT7:1:1113:2684:10739 1:N:0:30
```
