## Supplementary material for "Engineering a virus-like particle to display peptide insertions using an apparent fitness landscape": Sequencing text files, python code, and primer descriptions: eHTS071S30_s1_pe (part 22 of 48)

```
AAAGTCGAGGTGCCTAAAGTGGCAACCCAGACTGGGTGTGGGGTTGGTGGTGTAGAGCTTCCTGTAGTCGCATGGCGTTCGTACTTAAATATGGAACTAACCATTCCAATTTTCGCTGTCTCTTATACACATCTCCG
+
BBBBBDAADBABGGGGGGGFGFGHHDHGGHGGHF2FEEEEF?AEEF01AEFFE3DF5AFG5GHHHHHGBE?EEFFE?EEEGE2GGFGGEGHGFGF3EGD3BBEGGFF?FHHHHF@ADDGGHHGH3FGFGFFGGFH2?
@M02034:409:000000000-BFKT7:1:1113:10751:10744 1:N:0:30
AAAGTCGAGGTGCCTAAAGTGGCAACCCAGACTTCTAAGAGTGTTGGTGGTGTAGAGCTTCCTGTAGCCGCATGGCGTTCGTACTTAAATATGGAACTAACCATTCCAATTTTCGCTGTCTCTTATACACATCTCCGAGCCCACGAGACT
+
A?AB>DBABDAAGGFGGGGFGFFGFFBAAGHFHHFFGHFHHHGHHHHGEGEFFFHBGEHGFGHHGFHFGFEEGGHHGGGGGGHHGEHGHHGFHFHHFFFGGHHHHHHHHHHHHEGCGFEHHHHHBFF4FGFHHHHH?@GDGAFF/><</?
@M02034:409:000000000-BFKT7:1:1113:9157:10744 1:N:0:30
AAAGTCGAGGTGCCTAAAGTGGCAACCCAGACTAAGAATCAGGT
+
AAAABD33>?AAGGGDGFGGGGGHHHGGGHHGH33A35FF5A3F
@M02034:409:000000000-BFKT7:1:1113:13775:10747 1:N:0:30
AAAGTCGAGGTGCCTAAAGTGGCAACCCAGACTTCGTATGGTGTTGGTGGTGTAGAGCTTCCTGTAGCCGCATGGCGTTCGTACTTAAATATGGAACTAACCATTCCAATTTTCGCTGTCTCTTATACACATCTCCGAGCCCACGAGACT
+
CCCCCFBCCCCCGGGGGGGGGGGHHHHGGHHGHHHGBGHHHHHHGHHGGGGFGHHHHHHHHHHHHHHHHGGGGGHHGGGGGGHHHHHHHHHHHHHHHHHHHHHHHHGHHHHHHHGGGGGHHHHHHHHHHHHHHHHHFBFGGGHGGGGGGH
@M02034:409:000000000-BFKT7:1:1113:10404:10748 1:N:0:30
AAAGTCGAGGTGCCTAAAGTGGCAACCCAGACTCTGAAGAGTGTTGGTGGTGTAGAGCTTCCTGTAGCCGCATGGCGTTCGTACTTAAATATGGAACTAACCATTCCAATTTTCGCTGTCTCTTATACACATCTCCGAGCCCACGAGACT
+
BBCCAFCBBCAAGGGGGGGGGGGHHHHGGHHGHHHHFHHHHHHHHHHGGGEBBGHHHHHHHHHHHHGHHGGGGGHHGFGGEFHHHHHHHHHHHHHHHHHGHHHHGHHHHHHHHHGGGGGFHHHHHHHHHHHHHHHHG@GGGGHGGGGGGH
@M02034:409:000000000-BFKT7:1:1113:13668:10748 1:N:0:30
AAAGTCGAGGTGCCTAAAGTGGCAACCCAGACTAAGAATTGTGTTGGTGGTGTAGAGCTTCCTGTAGCCGCATGGCGTTCGTACTTAAATATGGAACTAACCATTCCAATTTTCGCTGTCTCTTATACACATCTCCGAGCCCACGAGACT
+
CCBCBFCCCCCCGGGGGGGGGGGHHHHGGHHGHHHGFHHHHHFHHHHGGGGFGHHGHHHHHHHHHHHHHGGEGGHGGGGGGGHHHHHHHHHHHHFFHHHGHHGHHHHGHHHHHHGGGGGGHHHHGHHHGGHFHHHEFCGGGGHEGCGGGH
@M02034:409:000000000-BFKT7:1:1113:18131:10750 1:N:0:30
AAAGTCGAGGTGCCTAAAGTGGCAACCCAGACTGCGAATCAGGTTGGTGGTGTAGAGCTTCCTGTAGCCGCATGGCGTTCGTACTTAAATATGGAACTAACCATTCCAATTTTCGCTGTCTCTTATACACATCTCCG
+
A@AAAFBBBD2AGGGGGGGGFGGGGFEEFHHGGHHECGGGDGF5GHGGGG1AFFB5G5DGGHHGHHHGHGGEGGHGCEEEGEFFGGHHHHFGHGGFCCBGGGHGHBDGFHGHHHGGFGGFHGHHHHGGHFHGCHF2C
@M02034:409:000000000-BFKT7:1:1113:11564:10753 1:N:0:30
AAAGTCGAGGTGCCTAAAGTGGCAACCCAGACTCTGAAGCGGGTTGGT
+
ABBCBFBCCBCCGGGGGGGGGGGHHHHGGHHGHH3AA5BFEEEG1E0A
@M02034:409:000000000-BFKT7:1:1113:23281:10754 1:N:0:30
AAAGTCGAGGTGCCTAAAGTGGCAACCCAGACTATTACGTCGGTTGGTGGTGTAGAGCTTCCTGTAGCCGCATGGCGTTCGTACTTAAATATGGAACTAACCATTCCAATTTTCGCTGTCTCTTATACACATCTCCGAGCCCACGAGACT
+
BBABCFCCCCABGGGGGGGGGGGFGHHGGHHGHHHHGHGHHGGGFGGGGGEFGFGHHHHHHFHHHHHHHGGEGGHHGGGGGFHHHHHHHHHHHHFHHHHHHHHHHHHHHHHHHHGGGGGHHHHHHHHHGHHHHHFHGCFFGGHGGGGGGH
@M02034:409:000000000-BFKT7:1:1113:18125:10768 1:N:0:30
AAAGTCGAGGTGCCTAAAGTGGCAACCCAGACTGCGAATCAGGTTGGTGGTGTAGAGCTTCCTGTAGCCGCATGGCGTTCGTACTTAAATATGGAACTAACCATTCCAATTTTCGCTGTCTCTTATACACATCTCCGAGCCCACGAGACT
+
CCCCCFCCCCABGGGGGGGGGGGHGHHGGHHGHHHGGGGGHHHHHHGGGGEBFGHHFHGHHHHHHHHHHGGGGGHHGEFGGEHHHHHHHHGHHFGFFHGHHGHHHHHGHHHHHHGGGGGFHHHHHHHHHHHHHHHGGGGGGEHGGGGGGH
@M02034:409:000000000-BFKT7:1:1113:9028:10768 1:N:0:30
AAAGTCGAGGTGCCTAAAGTGGCAACCCAGACTCAGACGCATGTTGGTGGTGTAGAGCTTCCTGTAGCCGCATGGCGTTCGTACTTAAATATGGAACTAACCATTCCAATTTTCGCTGTCTCTTATACACATCTCCCGAGCCCACGAGAC
+
CCCCCFCCCCABGGGGGGGGGGGHFHHGGHCDGGFFFAEFGGFHHHEEGGEFB3FDHFFHHFHHHHHGHGGEGGHGGEFGFEFHHHHHHHFHHHFGHHHHHHHHGGFDFGGHGGEEGGEHHHHFEHHHHHHFHHHGFEE@DFCGFGGGGE
@M02034:409:000000000-BFKT7:1:1113:27605:10775 1:N:0:30
AAAGTCGAGGTGCCTAAAGTGGCAACCCAGACTAGTAATAGTGTTGGTGGTGTAGAGCTTCCTGTAGCCGCATGGCGTTCGTACTTAAATATGGAACTAACCATTCCAATTTTCGCTGTCTCTTATACACATCTCCGAGCCCACGAGACT
+
CCCCCFCCCCAAGGGGGGGGGGGHHHHGGHHGHHHFHHHHHGHHHHGGGGEFBGHHHHHHHHHHHHHHHGGGGGHHGGGGGGGHHHGGHHHHHHHGHHHGHHHHHHHGHHHHHHGGGGGHHHHHHHHFFHHHHHFGE/B?FGHGGGGGGH
@M02034:409:000000000-BFKT7:1:1113:23534:10791 1:N:0:30
AAAGTCGAGGTGCCTAAAGTGGCAACCCAGACTAATAGTCGGGTAGGTGGTGTAGAGCTTCCTGTAGCCTCATG
+
AABB3DAA32AAGGGGGFGGGGGHHHHGGCA2FFFG55DDE?CF22ADA1EC1AA5DFDB5BFB55A5A5B3DD
@M02034:409:000000000-BFKT7:1:1113:16391:10792 1:N:0:30
AAAGTCGAGGTGCCTAAAGTGGCAACCCAGACTTGTGGTG
+
AAA1AF@11>A?FGG1FFB3EB0GFC00FEA0BG1B10BF
@M02034:409:000000000-BFKT7:1:1113:16173:10793 1:N:0:30
AAAGTCGAGGTGCCTAAAGTGGCAACCCAGACTTATCCGAGTGTTGGTGGTGTAGAGCTTCCTGTAGCCGCATGGCGTTCGTACTTAAATATGGAACTAACCATTCCAATTTTCGCTGTCTCTTATACACATCTCCGAGCCCACGAGACT
+
BBBBBFBBBBABGGGGGGGGGGGHHHHGGHHGHHHGHHGGGGHHHHHGFGEFGGHHHHHHHHHHHHHGHGGEGGHHGGGGGGHHHHHFHHHHHHFHHHHHHHHHHHGHHHHHHHGGGGGGHGHGHHHHHHHHHHHHGCGGGGHGGGGGGH
@M02034:409:000000000-BFKT7:1:1113:8817:10796 1:N:0:30
AAAGTCGAGGTGCCTAAAGTGGCAACCCAGACTCAGGCTCATGTTGGTGGTGTAGAGC
+
AABBADAABDA4FGGFFGGGEGFHGFHGGHHGHH3B33BAAFGHGH22A2BE13FDE5
@M02034:409:000000000-BFKT7:1:1113:22881:10796 1:N:0:30
AAAGTCGAGGTGCCTAAAGTGGCAACCCAGACTGGGCTTGGGGTTGGTGGTGTAGAGCTTCCTGTAGCCGCATGGCGTTCGTACTTAAATATGGAACTAACCATTCCAATTTTCGCTGTCTCTTATACACATCTCCGAGCCCACGAGACT
+
CCBCCFCCCCABGGGGGGGGGGGGGHHGGHEGHHHHDHHFEHGGGGGGGGEFFGFHHHHHHHHGHGHHHGGEEGHHGGGGGGHHHHFHHHHHHHFHFHHFGHGHHHGHHHHHHHGGGGGHHHHHGHHHHHHFHHFGGFGGGGFGCCGGGF
@M02034:409:000000000-BFKT7:1:1113:11237:10801 1:N:0:30
AAAGTCGAGGTGCCTAAAGTGGCAACCCAGACTAATATGTGTGTTGGTGGTGTAGAGCTTCCTGTAGCCGCATGGCGTTCGTACTTAAATATGGAACTAACCATTCCAATTTTCGCTGTCTCTTATACACATCTCCGAGCCCACGAGACT
+
BBBBBFAB?DAAGGGGGGGGGGGFHHFFEHDGHHFFGHHHGDAGGHGEFGABFDFFFFHHHFHGGGFFHGGFEGHHEEGGEEBEGHHFHHFGHHGHHHHHHAHHHHHGHGHHGGECGGEHFHHHHHHFHHHHHGHFD?CGDGGF?@CGGH
@M02034:409:000000000-BFKT7:1:1113:21976:10803 1:N:0:30
AAAGTCGAGGTGCCTAAAGTGGCAACCCAGACTCTGGATAAGGTTGGTGGTGTAGAGCTTCCTGTAGCCGCATGGCGTTCGTACTTAAATATGGAACTAACCATTCCAATTTTCGCTGTCTCTTATACACATCTCCGAGCCCACGAGACT
+
AABBADAADBABGGGGGGGFFGGHHHHGGHHGHHHHHGHG3FBFGHE22AEEFGHHGHHHFHFHFFHFEFEEFGFFEECGGEHHHGHFHHGHHGEDGHDGCG3FGGHGHHHHHHGGGGEFHHHHHHHHHGHHHHHFG?@DCFHGGGGGGD
@M02034:409:000000000-BFKT7:1:1113:23533:10810 1:N:0:30
AAAGTCGAGGTGCCTAAAGTGGCAACCCAGACTAATAATCGGGTTGGTGGTGTAGAGCTTCCTGTAGCCGCATGGCGTTCGTACTTAAATATGGAACTAACCATTCCAATTTTCGCTGTCTCTTATACACATCTCCGAGCCCACGAGACT
+
CCCCCFCCCCAAGGGGGGGGGGGHHHHGGHHGHHHHHHHHGGGHGGGGGGEFFFGHHHHHHHHHHHHFHGGEFGHHGFGGEFHHHHHHHHHHHHHHGHHHHHHHHHHGHHHHHHGGGGGHHHHHHHHHGHHHHHGGECGFGGHGGCGGGH
@M02034:409:000000000-BFKT7:1:1113:8826:10813 1:N:0:30
AAAGTCGAGGTGCCTAAAGTGGCAACCCAGACTCAGTCTCATGTTGGTGGTGTAGAGCTTCCTGTAGCCGCATGGCGTTCGTACTTAAATATGGAACTAACCATTCCAATTTT
+
CCCCCFBBBDABGGGGGGGGGGGHHHHGGHHGHCH3BDFGBGHHDHAA22BA13D555AF5FF5B5D53EE0EEC10?>?E?2?1@GE3@G4FD33F3GH313B34B44DBGE
@M02034:409:000000000-BFKT7:1:1113:28167:10814 1:N:0:30
AAAGTCGAGGTGCCTAAAGTGGCAACCCAGACTAGGGAGGGGGTTGGTGGTGTAGAGCTTCCTGTAGCCGCATGGCGTTCGTACTTAAATATGGAACTAACCATTCCAATTTTCGCTGTCTCTTATACACATCTCCGAGCCCACGAGACT
+
ABCCADAABBABGGGGGGGGGGGHHHHGGHHGHHHHHHGGGFEEEGGGFGEFBFHHHHHHHHHHGHHEHEGGGAFFEFGGFEGHHHGHHHHGGGGFFHFGHHFHHHHHHHHHHFDDGGEFHFHHGHHHFFHHHHHGE@/<AGHGGFG?EG
@M02034:409:000000000-BFKT7:1:1113:28488:10817 1:N:0:30
AAAGTCGAGGTGCCTAAAGTGGCAACCCAGACTGGGGGTGGGGTTGGTGGTGTAGAGCTTCCTGTAGCCGCATGGCGTTCGTACTTAAATATGGAACTAACCATTCCAATTTTCGCTGTCTCTTATACACATCTCCGAGCCCACGAGACT
+
BCCCAFCBCCBCGGGGGGGGGGGHHHHGGHHGHHGHGGGGGGGEEGGGEGEFFGHHHHHHHHHHHHHHHGGGGGHGGGGGEGHHHHHHHHHHHHFFHHHHHHGHHHHHHHHHHHGGGGGHHGHHHHHFFHFHFGGFE@FGCGHGGG?DDD
@M02034:409:000000000-BFKT7:1:1113:13613:10826 1:N:0:30
AAAGTCGAGGTGCCTAAAGTGGCAACCCAGACTCATCATACTGTTGGTGGTGTAGAGCTTCCTGTAGCCGCATGGCGTTCGTACTTAAATATGGAACTAACCATTCCAATTTTCGCTGTCTCTTATACACATCTCCGAGCCCACGAGACT
+
CCCCCFCCCCBCGFGGGGGGGGGHHGHGGHHGHHHHHHHHHHHHHHHEFGEFGFHFGHHHFHHHHHHGGGGEGGHFEFGGGGHHHHHHHHHHHHFGHHHHHGHHHHHFHHHHHHGGGGGHHHHHGHHFHFHHHHHGFCGGGGHGGGGGGG
@M02034:409:000000000-BFKT7:1:1113:12308:10844 1:N:0:30
AAAGTCGAGGTGCCTAAAGTGGCAACCCAGACTCATAAGAATGTTGGTGGTGTAGAGCTTCCTGTAGCCGCATGGCGTTCGTACTTAAATATGGAACTAACCATTCCAATTTTCGCTGTCTCTTATACACATCTCCGAGCCCACGAGACT
+
CBBCCFBCCCABGGGGGGGGGGGHHHHGGHHGHHGHHHHHHHHHHHHGGGGFFDHGHGHHHHHHHHHGHGGEGFHGGEGGGGHGHHHHHGHHGHFFHHHHHHGHGHHHHGHHHHGGGGEFHHHFFHHFHFHHGEHFF@DGGGHGGFGFGF
@M02034:409:000000000-BFKT7:1:1113:20895:10852 1:N:0:30
AAAGTCGAGGTGCCTAAAGTGGCAACCCAGACTGGGTGGGAGGTTGGTGGTGTAGAGCTTCCTGTAGCCGCATGGCGTTCGTACTTAAATATGGAACTAACCATTCCAATTTTCGCTGTCTCTTATACACATCTCCGAGCCCACGAGAC
+
BBBBBFB@BB2AGGGGGGGGGFFHHHHGGHHGHFH2FE?GFFGGHE0BF1EFA3G5FGGHGHHDGHH5EEF@EGHAEEGFDEGEHHHGHHHHHEBBGFGHEAGGFHHHHFEGG4/?CG<FFFHGFH3FGGBFHHHFF/<CGGCFC/-<A
@M02034:409:000000000-BFKT7:1:1113:15289:10854 1:N:0:30
AAAGTCGAGGTGCCTAAAGTGGCAACCCAGACTCCGAAGAATGTTGGTGGTGTAGAGCTTCCTGTAGCCGCATGGCGTTCGTACTTAAATATGGAACTAACCATTCCAATTTTCGCTGTCTCTTATACACATCTCCGAGCCCACGAGACT
+
CACCBFBADBCCGFGGGGGGGGGHHHFGGEHGGHGEEFGGFHHHHHHFFG1FGHHHHHFHHHHHHHHHGGGEGGHFGGGGGFHHHHGGHHHHHHHHHHHGHHFGFFGHBGHHHHGGGGGFHFHHFHHHFGGHHHGGA/CC/FGGGGG/EG
@M02034:409:000000000-BFKT7:1:1113:4286:10856 1:N:0:30
AAAGTCGAGGTGCCTAAAGTGGCAACCCAGACTGGGGCGACTGTTGGTGGTGTAGAGCTTCCTGTAGCCGCATGGCGTTCGTACTTAAATATGGAACTAACCATTCCAATTTTCGCTGTCTCTTATACACATCTCCGAGCCCACGAGACT
+
BBBCBFCCCCBBGGGGGGGGGGGGHHHGGHHGHHAFEFGGEGGHHHHGGGEFGHHHHHHHHHHFHGHFHGGFGGHHGGGGGGHHHHHHHHHHHHFFFHH3GHHHHHHHHHHHHGGGGGGGFHHHHHHHFCFHHHHGEDGCFEHGGGGGF<
@M02034:409:000000000-BFKT7:1:1113:20755:10861 1:N:0:30
AAAGTCGAGGTGCCTAAAGTGGCAACCCAGACTGGTAGTAGGGTTGGTGGTGTAGAGCTTCCTGTAGCCGCATGGCGTTCGTACTTAAATATGGAACTAACCATTCCAATTTTCGCTGTCTCTTATACACATCTCCGAGCCCACGAGACT
+
BACCAFCCBCBCGGGGGGGGGGGHHHHGGHHGHHHHHHHHHHGHHGGFGGFFFFHHHHHHHHHHHHHHHGGFGGHGGFGGGGGHHHHGHHGHHHGFHHGHGHFHHHFHHHHHHHGGGGGGHGHHHHHHFGHFHHGHGFGGGGHGGGGGGH
@M02034:409:000000000-BFKT7:1:1113:15301:10867 1:N:0:30
AAAGTCGAGGTGCCTAAAGTGGCAACCCAGACTGGGAGGCGGGTTGGTGGTGTAGAGCTTCCTGTAGCCGCATGGCGTTCGTACTTAAATATGGAACTAACCATTCCAATTTTCGCTGTCTCTTATACACATCTCCGAGCCCACGAGACT
+
CCCCCFCCCCBCGGGGGGGFGGGHHHHGGHHGHHEHHEGDGEGGFGGGGGEFGHHHHHHGHHHHHHHHHGGEFGHHGGGGGGHHHHHGHHHHHHHFHHHGHHHHHHGHHHHHHHGGGGGGHGHHHHGGFHHHHHFHDCGFFGHGGGGGFG
@M02034:409:000000000-BFKT7:1:1113:8701:10868 1:N:0:30
AAAGTCGAGGTGCCTAAAGTGGCAACCCAGACTAATAAGCAGGTTGGTGGTGTAGAGCTTCCTGTAGCCGCATGGCGTTCGTACTTAAATATGGAACTAACCATTCCAATTTTCGCTGTCTCTTATACACATCTCCGAGCCCACGAGACT
+
BBCCBFCCCCABGGGGGGGGGGGHHHGGGGCFHH3FBDB35FGHHHGGGGEFFFGHHHHHHHHHHHHHHGGGGGHHGGGGGFHHHHHHHHHHHHHHHHGGHHHHHHGHHHHHHHGGGGGGHHHHHHHFFHHHHHGHGCCCGGHGGGGGFF
@M02034:409:000000000-BFKT7:1:1113:3517:10879 1:N:0:30
AAAGTCGAGGTGCCTAAAGTGGCAACCCAGACTAGTCGGCAGGTTGGTGGTGTAGAGCTTCCTGTAGCCGCATGGCGTTCGTACTTAAATATGGAACTAACCATTCCAATTTTCGCTGTCTCTTATACACATCTCCGAGCCCACGAGACT
+
AAAAAFBABBAABGGFFGFEGFGHHEGGGGHGGF3D5B2E2FFG3BEEEFGF1FGBB5FFDG5GFEFDHGC>EEH1EECF?E?GGHGEFHFFHGFEFGHFFH3GBBGEHFHFDDFGGD?DDDGHFFBGGHFHHHHFC@C@@EFFGDF?A<
@M02034:409:000000000-BFKT7:1:1113:17116:10883 1:N:0:30
AAAGTCGAGGTGCCTAAAGTGGCAACCCAGACTAATAATCGGGTTGGTGGTGTAGAGCTTCCTGTAGCCGCATGGCGTTCGTACTTAAATATGGAACTAACCATTCCAATTTTCCGCTGTCTCTTATACACATCTCCGAGCCCACTA
+
AABB>DA33>>?GFFDGFFGGGGHHHHGGHGGHHHFDFHHGGCGGGGFFFGFGHHHHHHHHHHHHEGHGGG@EEHHGEEGGGHCGHHHGHHGHHH33?FFGHEFBFD4GHHHHHBA//@<B22BF1FDGDFH11F?1C@>@CGG/0<
@M02034:409:000000000-BFKT7:1:1113:9335:10883 1:N:0:30
AAAGTCGAGGTGCCTAAAGTGGCAACCCAGACTCATAATCATGTTGGTGGTGTAGAGCTTCCTGTAGCCGCATGGCGTTCGTACTTAAATATGGAACTAACCATTCCAATTTTCGCTGTCTCTTATACACATCTCCGAGCCCACGAGACT
+
ABBCBFCCCCABGGGGGGGGGGGHHHHGGHDGHHHHHHHHHHHHHHEEFGABBDGFHFHHHGHHHGHGHGGEEGHHGGGGGEFHHHHGHHGHHGFFHHHHHFHHHHFFHGGHHFEGGGFHEHHHFHHGFHHHHHHFE<DCFGHGGCCDGH
@M02034:409:000000000-BFKT7:1:1113:22717:10884 1:N:0:30
AAAGTCGAGGTGCCTAAAGTGGCAACCCAGACTCAGTTTCCGGTTGGTGGTGTAGAGCTTCCTGTAGCCGCATGGCGTTCGTACTTAAATATGGAACTAACCATTCCAATTTTCGCTGTCTCTTATACACATCTCCGAGCCCACGAGACT
+
BCCCCFCCCCBBGGGGGGGGGGGHHHHGGHHGHH3F55FG5AEGGGGGGGEFFGHHHHHHHHHHHHHFHGGGGGHHGGGGGGHHHHHHHHHHHHHHHHGHHHHHHHGHHHHHHGGGGGGGHGHHHHGHHHHHHHHHGGGDGGHGGGGGGH
@M02034:409:000000000-BFKT7:1:1113:20702:10886 1:N:0:30
AAAGTCGAGGTGCCTAAAGTGGCAACCCAGACTAATAAGAATGTTGGTGGTGTAGAGCTTCCTGTAGCCGCATGGCGTTCGTACTTAAATATGGAACTAACCATTCCAATTTTCGCTGTCTCTTATACACATCTCCGAGCCCACGAGACT
+
ABBCAFCCCCAAGGGGGGGFGGGGFGHGGGHGHHGHFHHHHHHHHHHFGGABBAGFHHHHHHHHHHHHHGGEGFHHGEGGGEHHHHHHHHGHHGEGHHHHHHHHHHHHGHHHHHFGGGGHHGHHHHHGHGHFHHHHGCCGCGFFGGGGGF
@M02034:409:000000000-BFKT7:1:1113:26341:10888 1:N:0:30
AAAGTCGAGGTGCCTAAAGTGGCAACCCAGACTCAGCATCATGTTGGTGGTGTAGAGCTTCCTGTAGCCGCATGGCGTTCGTACTTAAATATGGAACTAACCATTCCAATTTTCGCTGTCTCTTATACACATCTCCGAGCCCACGAGACT
+
ABBAAFBBBBAAGGGGGGGGGGGGHHHGGHHGHHCG3GHHHHHHHHGGGGDABDGGGFHHHFHHHHHFGEGEEGHGGEEEFEGFGHHHFHHHHF3@GHFFGF3GFFFBGHGHHGFFFEEGHFHEHFFHGHHHHFFBCB/BCFHGCGCFGG
@M02034:409:000000000-BFKT7:1:1113:9963:10893 1:N:0:30
AAAGTCGAGGTGCCTAAAGTGGCAACCCAGACTGGTAAGAATGTTGGTGGTGTAGAGCTTCCTGTAGCCGCATGGCGTTCGTACTTAAATATGGAACTAACCATTCCAATTTTCGCTGTCTCTTATACACATCTCCGAGCCCACGAGACT
+
CCCCCFCCBCAAGGGGGGGGGGGHHHHGGHFGHHHHHHHHHHHHHHHGGGEFFGHHHHHHHHHHHHHHHGGGGGHHGGGGGGHHHHHHHHHHHHHFHHGGHHHHHHHHHHHHHHGGGGGHHHHHFHHFGHGHHHHHGFGGGGHGGGGGGG
@M02034:409:000000000-BFKT7:1:1113:14313:10893 1:N:0:30
AAAGTCGAGGTGCCTAAAGTGGCAACCCAGACTCCGGATAAGGTTGGTGGTGTAGAGCTTCCTGTAGCCGCATGGCGTTCGTACTTAAATATGGAACTAACCATTCCAATTTTCGCTGTCTCTTATACACATCTCCGAGCCCACGAGACT
+
A>AB>FBABBAA4GGGFGGBEFFGFGFEDHHGHHGEEEFGBGHGFHEEFGEFBFGFHHHHHHHHHEHHGGG0EEHFFEGGGECHGHFFHHHHHHFFFHF3CGBGBGFGHHBEGB@EGGDBGGHHHHHFEHHGFHG2C<BCDFHEFCGGGD
@M02034:409:000000000-BFKT7:1:1113:16036:10896 1:N:0:30
AAAGTCGAGGTGCCTAAAGTGGCAACCCAGACTGATG
+
CCCCCFCCDCBAGGGGGGGGGGGHHHHGGHHGHB3D5
@M02034:409:000000000-BFKT7:1:1113:27451:10898 1:N:0:30
AAAGTCGAGGTGCCTAAAGTGGCAACCCAGACTAAGGAGGGGGTTGGTGGTGTAGAGCTTCCTGTAGCCGCATGGCGTTCGTACTTAAATATGGAACTAACCATTCCAATTTTCGCTGTCTCTTATACACATCTCCGAGCCCACGAGACT
+
ABCBAFBBBCAAGGGGGGGGGGGHHHHGGHHFHHFFGFHGECEEGGEGFFEBBFGFHHHHHHHHHFHFHGGGGGHGGEGFEEFHHHHGHHGHHHFHGHGFHHHHHHHHHHHHHHGFGFAGHFGHGGGDFGHHHHGBC>C<CFHGCCGGDD
@M02034:409:000000000-BFKT7:1:1113:21718:10908 1:N:0:30
AAAGTCGAGGTGCCTAAAGTGGCAACTAAGCCTGGGGTTGGTGGTGTAGAGCTTCCTGTAGCCGCATGGCGTTCGTACTTAAATATGGAACTAACCATTCCAATTTTCGCTGTCTCTTATACACATCTCCGAGCCCACGAGACTAGG
+
B?ABAFBBBBAAGGGGGGGBGGGHHHGHGH3FCE2BEE?FCAFEEE13F5FDGHEGHFGEFHFG?EGGG1>EE1EEBGGFBGHBBGHGBBGFBGFGEHHFHHFHBBB4>/A/?EGFFHDGFH32BFG?BFF?//<??FGC//EB11?
@M02034:409:000000000-BFKT7:1:1113:26009:10910 1:N:0:30
AAAGTCGAGGTGCCTAAAGTGGCAACCCAGACTCATCATCAGGTTGGTGGTGTAGAGCTTCCTGTAGCCGCATGGCGTTCGTACTTAAATATGGAACTAACCATTCCAATTTTCGCTGTCTCTTATACACATCTCCGAGCCCACGAGACT
+
ABCCAFCCCCBCGGGGGGGGGGGHHHHGGHHGHHHHHHGHGHGHHHGGFFEBFGHHHHHHHHHHHHHHHGGEEFHHGEGGGGHHHHHHHHHHHHHGGHGGHHFHHHHHHHHHHHGGGGGHHHHHHFGHFHHHHHHHFGGGGGHGGGGGGG
@M02034:409:000000000-BFKT7:1:1113:8484:10922 1:N:0:30
AAAGTCGAGGTGCCTAAAGTGGCAACCCAGACTTATGAGAGGGTTGGTGGTGTAGAGCTTCCTGTAGCCGCATGGCGTTCGTACTTAAATATGGAACTAACCATTCCAATTTTCGCTGTCTCTTATACACATCTCCGAGCCCACGAGACT
+
AABBADAABBAAFGGGGGGGGGGHHHHGGHHGHHCGDHHHHGGEHGGGEEAFGFHGHHHHEHHHHHHHHGGFGGHHGGGGGGHHHHHHHHHHHHGHHHGFHGFGHHFHHHHHHHGGGGGHHHHHHFFHFFHHHHFHD@DFCFHG?CGGGG
@M02034:409:000000000-BFKT7:1:1113:5396:10924 1:N:0:30
AAAGTCGAGGTGCCTAAAGTGGCAACCCAGACTAGGGATAATGTTGGTGGTGTAGAGCTTCCTGTAGCCGCATGGCGTTCGTACTTAAATATGGAACTAACCATTCCAATTTTCGCTGTCTCTTATACACATCTCCGAGCCCACGAGACT
+
AAAAAFAADBABGGGGGGGFFFFFHDHEGHEFHBCGHGCHHHHFGBEEFD?FFGHHGHHHHHHHHHHHHGEEGGHHFEEGGGHHHHFFBGFHHHGBCGFGHHEGBGGHFHHHHHGFGGGHHFFGHHFHBCBFHH?DC/@/<FFFGGGGCF
@M02034:409:000000000-BFKT7:1:1113:20464:10929 1:N:0:30
AAAGTCGAGGTGCCTAAAGTGGCAACCCAGACTCGGGTTGAGGTTGGTGGTGTAGAGCTTCCTGTAGCCGCATGGCGTTCGTACTTAAATATGGAACTAACCATTCCAATTTTCGCTGTCTCTTATACACATCTCCGAGCCCACGAGAC
+
BBBBAFB@BBAB4GGGFGGGDGFHCGGGGD2FFHGAABFEEFHHHHGEF?EAFGFBGFHFEGHHHFHFHGCEGFHGCBECEEFEFFEBGHBEGHFGHHGFHHHGHHGHGHHHHFCEGGGHFDDHBGFGGBFFCDGBABCGGGHGGCG?D
@M02034:409:000000000-BFKT7:1:1113:5888:10934 1:N:0:30
AAAGTCGAGGTGCCTAAAGTGGCAACCCAGACTGTTAATGTGGTTGGTGGTGTAGAGCTTCCTGTAGCCGCATGGCGTTCGTACTTAAATATGGAACTAACCATTCCAATTTTCGCTGTCTCTTATACACATCTCCGAGCCCACGAGACT
+
BAABBFBBBBAAFGGGGGGFDGFHFHHDFH2AGF3AFE5GAFBHGG?EFDABGBDG5FGHHGHHHHHHHGCEEGHHGGGGGEHHHHHGHGFHHGFHHHFGHHHHGHHGFFDGGGEEGGGHGDGHFFFFDC1CHHHGG/CCGGHGGC?/A?
@M02034:409:000000000-BFKT7:1:1113:8477:10943 1:N:0:30
AAAGTCGAGGTGCCTAAAGTGGCAACCCAGACTTATGGTGGTGTTG
+
CDDDCFBCCCCCGGGGGGGGGGGHHHHGGHHGHH55B355B2BG2B
@M02034:409:000000000-BFKT7:1:1113:13021:10945 1:N:0:30
AAAGTCGAGGTGCCTAAAGTGGCAACCCAGACTACTCATCATGTTGGTGGTGTAGAGCTTCCTGTAGCCGCATGGCGTTCGTACTTAAATATGGAACTAACCATTCCAATTTTCGCTGTCTCTTATACACATCTCCGAGCCCACGAGACT
+
BBBBBFBBBBBBGGGEFGGGGGGHHHHGGHHGHHBGHHHHHHHFFHHGGGEFGGHHHGHHHFHHHHHHFFGEEEGHEFGEEEFGGHHHHHHHHFFGGHHHHHHGBFFHBHHHHHGGGGEHFHHHHHHGFHHHGHHFGCGGGGHGGGGFGH
@M02034:409:000000000-BFKT7:1:1113:2704:10947 1:N:0:30
AAAGTCGAGGTGCCTAAAGTGGCAACCCAGACTACGGAGTGTGTTGGTGGTGTAGAGCTTCCTGTAGCCGCATGGCGTTCGTACTTAAATATGGAACTAACCATTCCAATTTTCGCTGTCTCTTATACACATCTCCGAGCCCACGAGACT
+
AAAAAF1ADD>AFFGGGGGGGFEEGHHAFGGGFHBECEAEGEG0EGEFGF/F/BGEFHHHFGHHHHHBHEEEFGHHGGGEEEFGGHGGHHFDGGFDFHFFCGHGGHGFFHHHGHGGGGEDGHHFHHGGFFGFGHFGC<@/>FGGG/@CAD
@M02034:409:000000000-BFKT7:1:1113:25378:10949 1:N:0:30
AAAGTCGAGGTGCCTAAAGTGGCAACCCAGACTAGTAATTCGGTTGGTGGTGTAGAGCTTCCTGTAGCCGCATGGCGTTCGTACTTAAATATGGAACTAACCATTCCAATTTTCGCTGTCTCTTATACACATCTCCGAGCCCACGAGACT
+
BBBBBFBBBB2AGGGGGGGGGGGGHHHGGHHGHHHHHHHHHGHGGGGGGGEFFGHHHHHHHHHHHHHHHGGGGGHHGGGGFFFHHHHHHHHHHHHHGHHHHHHHHHGHHHHHHHGGGGFFHHHHHHHGFHGHHHHDFCGDGGHGGGGDGH
@M02034:409:000000000-BFKT7:1:1113:24798:10959 1:N:0:30
AAAGTCGAGGTGCCTAAAGTGGCAACCCAGACTAAGAATAAGGTTGGTGGTGTAGAGCTTCCTGTAGCCGCATGGCGTTCGTACTTAAATATGGAACTAACCATTCCAATTTTCGCTGTCTCTTATACACATCTCCGAGCCCACGAGACT
+
CBCCBFCBCCBCGGGGGGGGGFFHHHHGGHHGHHHHGHHHHHHHHHGGGGGABGHHGHHHHHHHFHHGHGGGGGHHGGGGGGHHHHGHHHHFHFFHGHGGHHGHHHHHHHHHGHGGGGGHHHHHHHHFFHHHHHHHE?DCGGHGGCGGGG
@M02034:409:000000000-BFKT7:1:1113:27458:10961 1:N:0:30
AAAGTCGAGGTGCCTAAAGTGGCAACCCAGACTAATAATAATGTTGGTGGTGTAGAGC
+
BBBBBFBB?DABGGGGGGGGGGGHHHHGGF22BD3D5AFF55DGFF2A22BA13D555
@M02034:409:000000000-BFKT7:1:1113:9464:10965 1:N:0:30
AAAGTCGAGGTGCCTAAAGTGGCAACCCAGACTAATCAGAAGGTTGGTGGTGTAGAGCTTCCTGTAGCCGCATGGCGTTCGTACTTAAATATGGAACTAACCATTCCAATTTTCGCTGTCTCTTATACACATCTCCGAGCCCACGAGACT
+
CCCCCFCCCCAAGGGGGGGGGGGHHHHGGHHGHC3FAA3F5G2B3FAAB?EE13D55FAB5FGHFBD5BAE0EEF1>?>EE>2?1BGFDDHEFB33F3GGB03FF?F4BF?G?4/EE/?B4?DFDFF3D2B2FFH2C/<C/=GEG/CG?F
@M02034:409:000000000-BFKT7:1:1113:20716:10972 1:N:0:30
AAAGTCGAGGTGCCTACAGTGGCAACCCAGACTCGTCCGGGTGTTGGTGGTGTAGAGCTTCCTGTAGCCGCATGGCGTTCGTACTTAAATATGGAACTAACCATTCCAATTTTCGCTGTCTCTTATACACATCTCCGAGCCCACG
+
>>>AAD?AD1>>BGG111BBGGGGFHHGGACFHHAGG?/EGACEGHHGEEAEHHG2DGHGFGHHD2D@EEEEF?BGCEEEFG0G?FE1BGFGFHFDBFH1CG1FGFFBBFFGHH<CCFFDFFDF1GGFGHEGBBD1?@/>>FGF@
@M02034:409:000000000-BFKT7:1:1113:6553:10975 1:N:0:30
AAAGTCGAGGTGCCTAAAGTGGCAACCCAGACTGGTCCTGTGGTTGGTGGTGTAGAGCTTCCTGTAGCCGCATGGCGTTCGTACTTAAATATGGAACTAACCATTCCAATTTTCGCTGTCTCTTATACACATCTCCGAGCCCACGAGACT
+
BBBBBFBBDDAABFGGGGGGGCGHHHHGGEAFGHHBGHHFDGBGFEEGEFEFAGBHHHHHHHHHHHHHHGEGGGHGGGGGGGHHGFHGFHGGHHGHHHGHHHHHGGHFHHHHHHG/E?EGFGGHHHFHGHEFFHHFG?CCFGHF?C@DGF
@M02034:409:000000000-BFKT7:1:1113:10243:10976 1:N:0:30
AAAGTCGAGGTGCCTAAAGTGGCAACCCAGACTCATAATAATGTTGGTGGTGTAGAGCTTCCTGTAGCCGCATGGCGTTCGTACTTAAATATGGAACTAACCATTCCAATTTTCGCTGTCTCTTATACACATCTCCGAGCCCACGAGACT
+
CCCCCFCCCCBCGGGGGGGGGGGHHHHGGGGGHHHGEHHGGGFGHHHGFEEFGHHHHHHHHHHHHHHHGGGCFGHHGGGGGGHHHHFGHHHHHHFHHGGFHHHHHHHHGHHHHHGGGGGGHHHHHHHHHHHHHHHHGGGFGGHGGGGGGF
@M02034:409:000000000-BFKT7:1:1113:16205:10977 1:N:0:30
AAAGTCGAGGTGCCTAAAGTGGCAACCCAGACTGGTAAGAATGTTGGTGGTGTAGAGCTTCCTGTAGCCGCATGGCGTTCGTACTTAAATATGGAACTAACCATTCCAATTTTCGCTGTCTCTTATACACATCTCCGAGCCCACGAGACT
+
BCCBBFCCCCBBGGGGGGGGGGGHHHHGGHHGHHHHHHHHHHHHHHHGGGEFFGHHHHGHHHHHGHHHHGGGGFHHGFGGGGHHHHHHHHHHHHGHGHHHHHHHGHHHGHHHGHGGGGGHHHHHHHHHHHHHHHHHGGCGGGHGGGGGGH
@M02034:409:000000000-BFKT7:1:1113:17245:10978 1:N:0:30
AAAGTCGAGGTGCCTAAAGTGGCAACCCAGACTGAGAAGCAGGTTGGTGGTGTTGAGCTTCCTGTAGCCGCATG
+
CCCCCFCBCCCCGGGGGGGGGGGHHHHGGHA2BG33D5B333BGDG2A21B1A1B5A3AB5BF55AA531E0BE
@M02034:409:000000000-BFKT7:1:1113:25100:10982 1:N:0:30
AAAGTCGAGGTGCCTAAAGTGGCAACCCAGACTAATAAGCATGTTGGTGGTGTAGAGCTTCCTGTAGCCGCATGGCGTTCGTACTTAAATATGGAACTAACCATTCCAATTTTCGCTGTCTCTTATACACATCTCCGAGCCCACGAGACT
+
AAABAFABBBBBFGGGGGGGGGGGHHHGGGEFHHHGHHFFHHFHHHHGFGGFAFEGHHHHHHHHHHHGHGGEEGHHGGGGGGHHHHEE3FHHHHHHHHEGHH3FHGHHHHHHFGG?EGGHHGHHHHHGFHHHHHHHF/DCBGHEGCCGGH
@M02034:409:000000000-BFKT7:1:1113:27401:10985 1:N:0:30
AAAGTCGAGGTGCCTAAAGTGGCAACCCAGACTAATCAGAATGTTGGTGGTGTAGAGCTTCCTGTAGCCGCATGGCGTTCGTACTTAAATATGGAACTAACCATTCCAATTTTCGCTGTCTCTTAACACATCTCCGAGCCCACGAGACTA
+
BBCCAFCCCCABGGGGGGGGGGGHHGHGGHHGHHHHHHHGHHHHHGFGFGGFFGHHHHHHHHHHHHHGHGGGGGGHGGGGGEGHHHHHHHHHHHFFFHHGHGHHHHHHHHHHHHGFGGGHHHHHHGGHHGHHHHHF<BGBGGGGGGFGHF
@M02034:409:000000000-BFKT7:1:1113:6593:10986 1:N:0:30
AAAGTCGAGGTGCCTAAAGTGGCAACCCAGACTAGTGGGTGTGTTGGTGGTGTAGAGCTTCCTGTAGCCGCATGGCGTTCGTACTTAAATATGGAACTAACCATTCCAATTTTCGCTGTCTCTTATACACATCTCCGAGCCCACGAGACT
+
BBCCAFBCCCABGGGGGGGGGGGHHHHGFHHGHHHHHHHEGGEHHHHGGGEFFGHHHHHHHHHHHHHHHGGGGGHHGGGGGGHHHHHHHHHHHHHHHHHHHHHHHHHHHHHHHGGGGGGGHHHHHHHHFFFHHHHGDCGFGGHGGGGGGG
@M02034:409:000000000-BFKT7:1:1113:20713:10989 1:N:0:30
AAAGTCGAGGTGCCTAAAGTGGCAACCCAGACTCGTCCGGGTGTTGGTGGTGTAGAGCTTCCTGTAGCCGCATGGCGTTCGTACTTAAATATGGAACTAACCATTCCAATTTTCGCTGTCTCTTATACACATCTCCGAGCCCACGAGACT
+
AABBBFCBCCABGGGGGGGGGGGHGHHGGHHGHHGHGGGGGEGGGHHGGGEFBFHHHHHHHGHGHHHHHGGEGGHHGGGGGGHHHHHHHHHHHHHHHHHHHHHHHHHHHHHHHHGGGGGGHHHHHHFFHHHHHHHFGGGGGGHGGGGGGH
@M02034:409:000000000-BFKT7:1:1113:9556:10991 1:N:0:30
AAAGTCGAGGTGCCTAAAGTGGCAACCCAGACTAATAATAAGGTTGGTGGTGTAGAGCTTCCTGTAGCCGCATGGCGTTCGTACTTAAATATGGAACTAACCATTCCAATTTTCGCTGTCTCTTATACACATCTCCGAGCCCACGAGACT
+
CBCCBFCCCCABGGGGGGGGGGGHHHHGGHHGHHHHHHHHHHHHHHGGGGGFFGHHHHHHHHHHHHHHHGGGGGHHGGGGGGHHHHHHHHHHHHHHHHHHHHHHHHHHHHHHHHGGGGGGHHHHHHHHGHHHHHHHGCGGGGHGGGGGGH
@M02034:409:000000000-BFKT7:1:1113:9643:11014 1:N:0:30
AAAGTCGAGGTGCCTAAAGTGGCAACCCAGACTAGTAATTTGGTTGGTGGTGTAGAGCTTCCTGTAGCCGCATGGCGTTCGTACTTAAATATGGAACTAACCATTCCAATTTTCGCTGTCTCTTATACACATCTCCGAGCCCACGAGACT
+
ABABBFBBBDBBGGGBGGGGGGGGHHHGFAEFHGHFDGGHHHGHGGAEF?ABFGGFGHHHH3GFHHHHHGGGFGHHGGGGGFGFHHHHFFHHHHGHGGHFHHHHHHHHHHHHHFGGGAEFHHHG4GGGBGFCHGHDD/BCGGHGGGGGGH
@M02034:409:000000000-BFKT7:1:1113:4512:11024 1:N:0:30
AAAGTCGAGGTGCCTAAAGTGGCAACCCAGACTATGACGCATGTTGGTGGTGTAGAGCTTCCTGTAGCCGCATGGCGTTCGTACTTAAATATGGAACTAACCATTCCAATTTTCGCTGTCTCTTATACACATCTCCGAGCCCACGAGACT
+
BBBCAFCCCCBCGGGGGGGGGGGHHHHGGHGGHHHHFDEGGFGHFHC21EEFFFHFFHHHFHHGGHHGGFG0EEHAEEEEFEFHHHGHFGHHFHEBFHGHFFFGHFHBHHHHHHGGGGGGFFHHFHHHGHHGHHHBBCCCCEHFFC/AED
@M02034:409:000000000-BFKT7:1:1113:10208:11025 1:N:0:30
AAAGTCGAGGTGCCTAAAGTGGCAACCCAGACTTCGTATCCTGTTGGTGGTGTAGAGCTTCCTGTAGCCGCATGGCGTTCGTACTTAAATATGGAACTAACCATTCCAATTTTCGCTGTCTCTTATACACATCTCCGAGCCCACGAGACT
+
CCCBBFCCCCABGGGGGGGGGGGHHHHGGHHGHGFFGBHFDG3GHHF2A2EFBAGFFD3G5GHHHDGFDEGEGGHAEEFGGEGGGFHGGHHGF333FGHHCFDFFFHBHFGHHFEGGD?FHHHHFHFFGGHHHHHBF?GGCCHECCCGGH
@M02034:409:000000000-BFKT7:1:1113:27020:11033 1:N:0:30
AAAGTCGAGGTGCCTAAAGTGGCAACCCAGACTTCTGCTAAGGTTGGTGGTGTAGAGCTTCCTGTAGCCGCATGGCGTTCGTACTTAACTATGGAACTAACCATTCCAATTTTCGCTGTCTCTTATACACATCTCCG
+
A@BAAFB>D2>AGFGGFGFGGGFHHHAEEGHGBGGHHGGHHFBDAGF2BE1FAAAFHHHG5FHGGFHABBE0EAF1EEEFEF21FHBB3BBFGH33BFFHFGDFG4B4GGDGHEGEG/?BF?FB4B??B2G2FF32?
@M02034:409:000000000-BFKT7:1:1113:24760:11033 1:N:0:30
AAAGTCGAGGTGCCTAAAGTGGCAACCCAGACTTGTTGTACTGTTGGTGGTGTAGAGCTTCCTGTAGCCGCATGGCGTTCGTACTTAAATATGGAACTAACCATTCCAATTTTCGCTGTCTCTTATACACATCTCCGAGCCCACGAGACT
+
BBCCBFBCCCABGGGGGGGGGGGHHHHGGHHGHHHHGHHHHHHHHHHGGGGFGHHHHHHHHHHHHHHGHGGEGGHHGGGGGGHHHHHHHHHHHHHHHGFGHHHHHHHHHHHHHHGGGGGHHHHHHHHFGHHHHHHHDCGGGGHGGGGDFG
@M02034:409:000000000-BFKT7:1:1113:23754:11037 1:N:0:30
AAAGTCGAGGTGCCTAAAGTGGCAACCCAGACTGGTACGAGGGTTGGTGGTGTAGAGCTTCCTGTAGCCGCATGGCGTTCGTACTTAAATATGGAACTAACCATTCCAATTTTCGCTGTCTCTTATACACATCTCCGAGCCCACGAGACT
+
BBBBBFBBBBAAGGGGGGGGGGGHHHHGGHHGHHCHFHGFGCGG2EEEFGGFFDHFEGFH5GFHEGHFHGG@EEF1FEFGGEFGHHHHGGHHHHHBFHHGHHHHGHHEHHHHHEFEEGGHGHHFFHHFF2FGHHFFECG//?GF//@D.<
@M02034:409:000000000-BFKT7:1:1113:26998:11038 1:N:0:30
AAAGTCGAGGTGCCTAAAGTGGCAACCCAGACTTCTGCTAAGGTTGGTGGTGTAGAGCTTCCTGTAGCCGCATGGCGTTCGTACTTAAATATGGAACTAACCATTCCAATTTTCGCTGTCTCTTATACACATCTCCGAGCCCACGAGACT
+
ABBBBFBBDBAAGFGG44FGGGDHHHGGAGHFHHHHHHHHGHHHGHGGGFEFFGGHFGHHHHHHHHFHHGGCEGGHGGGGGEHHHHGHGHGHHGGHGHHFHHHGHHHHHHHHHHGGGGGFHHGHHHHHGHHHGHHFDDCGGGHGGGGGDF
@M02034:409:000000000-BFKT7:1:1113:11487:11039 1:N:0:30
AAAGTCGAGGTGCCTAAAGTGGCAACCCAGACTTATCCGGTGGTTGGTGGTGTAGAGCTTCCTGTAGCCGCATGGCGTTCGTACTTAAATATGGAACTAACCATTCCAATTTTCGCTGTCTCTTATACACATCTCCGAGCCCACGAGACT
+
CCCCBFCCCCABGGGGGGGGGGGHHHHGGHHGHHHHHHGFAEGGGGGGGGEFFGHHHHHHHHHHHHHHHGGGGGHHGEGGGGHHHHHHHHGHHHHHHHGGHHHHHHGHHHHHHHGGGGGHHHHHGHHHGHHHHHHHGCGGGGHGGGGGGF
@M02034:409:000000000-BFKT7:1:1113:27012:11050 1:N:0:30
AAAGTCGAGGTGCCTAAAGTGGCAACCCAGACTTCTGCTAAGGTTGGTGGTGTAGAGCTTCCTGTAGCCGCATGGCGTTCGTACTTAAATATGGAACTAACCATTCCAATTTTCGCTGTCTCTTATACACATCTCCGAGCCCACGAGACT
+
BBBBBFBBBBBAGGGGGGGGGGGHHHHGGHHGHHHFHBHF5FFGHGGGFG1FHEHHHHHHHGHHHHHHHGGGGGHHGGGGGGGHHHHHGHGFFHHBFHHHHHHHHHHHHHHFHHGGGGGFHGHHHHGHGHHHHHHHGG/BDGHGC/</CD
@M02034:409:000000000-BFKT7:1:1113:14098:11054 1:N:0:30
AAAGTCGAGGTGCCTAAAGTGGCAACCCAGACTAATACTAATGTTGGTGGTGTAGAGCTTCCTGTAGCCGCATGGCGTTCGTACTTAAATATGGAACTAACCATTCCAATTTTCGCTGTCTCTTATACACATCTCCGAGCCCACGAGACT
+
BABBAFAABBBAGGGGGGGGGGGHHHHGGHHGHGHGFHHH5DFGHHHGGGGFEBGEHHHHHHHHHHHHHGGFEGHHGGGGGGHHHHHFGHHHHHFHHHHHHH3GHHGHHHHHHHGGGGGHHHHHHHGHFFHFHHHFGD/<BFHGG/@DGG
@M02034:409:000000000-BFKT7:1:1113:3063:11067 1:N:0:30
AAAGTCGAGGTGCCTAAAGTGGCAACCCAGACTTTTA
+
AAAAAFAA1A1AGGGGGGGGGGGHGHHGGHHFH21DB
@M02034:409:000000000-BFKT7:1:1113:26109:11070 1:N:0:30
AAAGTCGAGGTGCCTAAAGTGGCAACCCAGACTGTGGGTGCGGTTGGTGGTGTAGAGCTTCCTGTAGCCGCATGGCGTTCGTACTTAAATATGGAACTAACCATTCCAATTTTCGCTGTCTCTTATACACATCTCCGAGCCCACGAGACT
+
BBBBBFBBBBBBGGGGFGGGGGGHHHHGGHHGHHHHHGGGGGGGGGGGFFGF13GDGFGHFGHGHFFEFEG>EEFAEBEGEE2FGHHEGHHGFF3?FEHFEA3FGGG4GHDHF?EFGDAFFHHDBBFFGFGHHHHFE/BCGGGGGC@DGH
@M02034:409:000000000-BFKT7:1:1113:13550:11076 1:N:0:30
AAAGTCGAGGTGCCTAAAGTGGCAACCCAGACTGGTGGTAGGGTTGGTGGTGTAGAGCTTCCTGTAGCCGCATGGCGTTCGTACTTAAATATGGAACTAACCATTCCAATTTTCGCTGTCTCTTATACACATCTCCGAGCCCACGAGACT
+
A1AAAFAADDAABGFGFGGGGB0CFHGEFCCFGBH1AA/DAA/FFAEAAA/BF112FGFHHFHFHHHHHGG@EFHFE?EFEEGGHHHBHHFHHHFGGGGHHHBGHHHBFFGHHGEGGGEHFGHHGHFGFGGHHBFFE/BCGGHGGGGFEH
@M02034:409:000000000-BFKT7:1:1113:26730:11076 1:N:0:30
AAAGTCGAGGTGCCTAAAGTGGCAACCCAGACTCTTCCTCATGTTGGTGGTGTAGAGCTTCCTGTAGCCGCATGGCGTTCGTACTTAAATATGGAACTAACCATTCCAATTTTCGCTGTCTCTTATACACATCTCCGAGCCCACGAGAC
+
DCCDCFDDDCBCGGGGGGGGGGGHHHHGGHHGHFGGHHHHCGHHHHHGFGFFGHHHHHHHHHHHHHHGHGGGGGHHGGGGGGHHHHHHHHHHHHFGGHHGHHHHHHGHHHHHHHGGGGGGHHHHGHFHBFFHHHHHF@FFGGHGGGGGG
@M02034:409:000000000-BFKT7:1:1113:9909:11077 1:N:0:30
AAAGTCGAGGTGCCTAAAGTGGCAACCCAGACTCTGGGGCATGTTGGTGGTGTAGAGCTTCCTGTAGCCGCATGGCGTTCGTACTTAAATATGGAACTAACCATTCCAATTTTCGCTGTCTCTTATACACATCTCCGAGCCCACGAGACT
+
BABBBFBABBBAGGGGGGGGGGGHHHHGGHHGHHHHHHGGGHGHHHHGGGEFFHHHGHHHHHHHHHHHHGGGGGHHGGGGGGHHHHHHGHHHHHHHHHHGHHHHGHHHHHHHHGGGGGGGHGHHGHHHFHHHHHGBE/CCFGHGGCGGGF
@M02034:409:000000000-BFKT7:1:1113:15514:11082 1:N:0:30
AAAGTCGAGGTGCCTAAAGTGGCAACCCAGACTACTCGTCCGGTTGGTGGTGTAGAGCTTCCTGTAGCCGCATGGCGTTCGTACTTAAATATGGAACTAACCATTCCAATTTTCGCTGTCTCTTATACACATCTCCGAGCCCACGAGACT
+
BBBBBFBABBBBGGGFFGGGGGGHGHHGGHEGGFHGHEHGGGFFEEFGGGAAABGFHHHHGHHHHGHGGGGFFGHHGGGGFEFGHHHGHHFFGHD3BFGHCFFHHHHHFFFHFF/EDDEGFHFBDGGGBFHHGHHGD?/@DCGF@/ADGH
@M02034:409:000000000-BFKT7:1:1113:12413:11092 1:N:0:30
AAAGTCGAGGTGCCTAAAGTGGCAACCCAGACTTGTTCGGGTGTTGGTGGTGTAGAGCTTCCTGTAGCCGCATGGCGTTCGTACTTAAATATGGAACTAACCATTCCAATTTTCGCTGTCTCTTATACACATCTCCGAGCCCACGAGACT
+
CCCCCFCCCCBCGGGGGGGGGGGHHHHGGHHGHHHHHHGGGHGGGHHGGGGFFFHFHHHHHHHHHHHHFGGEEGHGGGGGFFHHHHHGHGHHHHFHFHHGHHGHHHHGHHHHHHGGGGFFHGHHHHFGGHHHHHHHECGGGGHGGGGGGH
@M02034:409:000000000-BFKT7:1:1113:24880:11095 1:N:0:30
AAAGTCGAGGTGCCTAAAGTGGCAACCCAGACTACGTATCATGTTGGTGGTGTAGAGCTTCCTGTAGCCGCATGGCGTTCGTACTTAAATATGGAACTAACCATTCCAATTTTCGCTGTCTCTTATACACATCTCCGAGCCCACGAGACT
+
BBBBBFBBBBAAGGGGFGFGGGGGHHHGGHHGHHHEBGHHFHHHHGHGGFFCGBDFBFEGHHHHHHHHHGGEGGGGGGGGGEFAGHHDGHGFGFHHEGFBFG3GGFHFDGHGGFEDEEEGFFHHHHFFBGHHFFFGFD@CDGHEGGGGGH
@M02034:409:000000000-BFKT7:1:1113:7787:11106 1:N:0:30
AAAGTCGAGGTGCCTAAAGTGGCAACCCAGACTAATAAGACGGTTGGTGGTGTAGAGCTTCCTGTAGCCGCATGGCGTTCGTACTTAAATATGGAACTAACCATTCCAATTTTCGCTGTCTCTTATACACATCTCCGAGCCCACGAGACT
+
BBCCAFBCCCABGGGGGGGGGGGHHHHGGHGGHHHHHHHHHGGGGGGGGGGFGHHHHHHHHHHHHHHHHGGEGGHHGGGGGGHHHHHHHHHHHHHHHHHHHHHHHHHHHHHHHHGGGGGHHHHHHHHHHHHHHHHHGDCGGGHGGGGGGD
@M02034:409:000000000-BFKT7:1:1113:26302:11115 1:N:0:30
AAAGTCGAGGTGCCTAAAGTGGCAACCCAGACTAAGAATCAGGTTGGTGGTGTAGAGCTTCCTGTAGCCGCATGGCGTTCGTACTTAAATATGGAACTAACCATTCCAATTTTCGCTGTCTCTTATACACATCTCCGAGCCCACGAGACT
+
AABBAFBBBBABCGGFGGGFFGGHHHHGGHHGHHHHGHHGGHHHHHGGGGEFAFGFHGHHFHHHHFGGHGGFEGHGGEGGFGHHHHHFFHGHHHEEGHHHHHHHHHHHHHHHHHGGGGEGFHHBGHGHGGHHGHEFE?FCCEHGG@CDGH
@M02034:409:000000000-BFKT7:1:1113:23835:11115 1:N:0:30
AAAGTCGAGGTGCCTAAAGTGGCAACCCAGACTGCTCATCATGTTGGTGGTGTAGAGCTTCCTGTAGCCGCATGGCGTTCGTACTTAAATATGGAACTAACCATTCCAATTTTCGCTGTCTCTTATACACATCTCCGAGCCCACGAGACT
+
BBBBBFBADDABGGGGFGGGGGGHHHHGGHHGHHHHHHCHHHHHHHHGGGGBFGHHHHHHHHHHHHHHHGGGGGHHGGGGGGHHHHHGHHHHHHGHHHHFGHGHHHHHHHHHHFGGGGGHHHHHGHHGDGHHHHHHG?GCGGHGGGGGGH
@M02034:409:000000000-BFKT7:1:1113:4272:11116 1:N:0:30
AAAGTCGAGGTGCCTAAAGTGGCAACCCAGACTATTGATATGGTTGGTGGTGTAGAGCTTCCTGTAGCCGCATGGCGTTCGTACTTAAATATGGAACTAACCATTCCAATTTTCGCTGTCTCTTATACACATCTCCGAGCCCACGAGACT
+
BBBBBFBBBBABGGGGGGGGGFGHHHHGGHGGHH5FGGCGFFGHHG?EFEAFFGHFHHHHHFHHHHHHHGGEEGHHGGGEGGHGGHHFDGFHHGGHGHHHHFHHHHHGHHGHHHGFGGGHHHHHHHHHFGGHHHHFFC@D@FGGF/CGGG
@M02034:409:000000000-BFKT7:1:1113:10616:11116 1:N:0:30
AAAGTCGAGGTGCCTAAAGTGGCAACCCAGACTACGGCTACGGTTGGTGGTGTAGAGCTTCCTGTAGCCGCATGGCGTTCGTACTTAAATATGGAACTAACCATTCCAATTTTCGCTGTCTCTTATACACATCTCCGAGCCCACGAGACT
+
CCCCBFCCCCACGGGGGGGGGGGHHHHGGHHGHHHGGGGEGFGHGGEEFEEFGFHGHHGHFHHHHFHFFGGEEGG1EEEFGECHHHHHHHHHHHFFGFHHFAFGHHGFHHHHHGFGGGFHHHHFHHHHGFHFHHHFEB@CFCHGGGGGGH
@M02034:409:000000000-BFKT7:1:1113:15288:11126 1:N:0:30
AAAGTCGAGGTGCCTAAAGTGGCAACCCAGACTCCGGAGCCTGTTGGTGGTGTAGAGCTTCCTGTAGCCGCATGGCGTTCGTACTTAAATATGGAACTAACCATTCCAATTTTCGCTGTCTCTTATACACATCTCCGAGCCCACGAGACT
+
BBCCAFBCCCCCGGGGGGGGGGGHHHHGGHHGHHCEGFGGCGHHHHAEE1EFF3GBFFFHFHHHHFGEFFGCFGGAEEFGEFCFGHHFHHHHFG33FGHHBC3GFDFBEGGHHDEEGEDGFFHHFFFDBFH2GFHDA?CGDEHG?/<<EG
@M02034:409:000000000-BFKT7:1:1113:17607:11128 1:N:0:30
AAAGTCGAGGTGCCTAAAGTGGCAACCCAGACTCAGAATCCGGTTGGTGGTGTAGAGCTTCCTGTAGCCGCATGGCGTTCGTACTTAAATATGGAACTAACCATTCCAATTTTCGCTGTCTCTTATACACATCTCCGAGCCCACGAGACT
+
CCCCCFCCBCCCGGGGGGGGGGGHHHHGGHHGHHFHHHHHG?FGGGEEA?ECF3GGHHHGFFGFHHHEFGFEEGHAEEGGGGCGGHHDFHHFHG3BFHGHFH3FDEFFHHHHGF@EFEFDFHGFFHDFHHHHHHHFDCBCFFCFG?//CH
@M02034:409:000000000-BFKT7:1:1113:21437:11131 1:N:0:30
AAAGTCGAGGTGCCTAAAGTGGCAACCCAGACTATGCATCCTGTTGGTGGTGTAGAGCTTCCTGTAGCCGCATGGCGTTCGTACTTAAATATGGAACTAACCATTCCATTTTCG
+
CCCCCFCBCCCCGGGGGGGGGGGHHHHGGHHGHH553D553BGHHHHGFEEBFGHEHHHHHHHHHHHHHGGEFGHHGGGGGGHHHHFGHHHHHHHHHHHHHHHHHHGH4FHH4>
@M02034:409:000000000-BFKT7:1:1113:5016:11135 1:N:0:30
AAAGTCGAGGTGCCTAAAGTGGCAACCCAGACTAAGCATAATGTTGGTGGTGCAGAGCTTCCTGTAGCCGCATGGCGT
+
BCCCBFBBCCABGGGGGGGGGGGHHHHGGHE23AAB35D55AFHFHA222EE33D5A33A5FAG55A53BE0B??10?
@M02034:409:000000000-BFKT7:1:1113:7661:11136 1:N:0:30
AAAGTCGAGGTGCCTAAAGTGGCAACCCAGACTACGAAGAATGTTGGTGGTGCAGAGCTTCCTGTAGCCGCATGGCGTTCGTACTTAAATATGGAACTAACCATTCCAATTTTCGCTGTCTCTTATACACATCTCCGAGCCCACGAGACT
+
BBBBBFBBBBABGGGGGGGGGGGHHHHGGHGGHBGEAFAEFGHHGFFGEEEF3AFD1EBG5GHHHGG5GEGEEFHEEEEEFFHFHHHFHHHFFG33FGHHFFFGFDHGFGHHHDEFGG<BDHHHHFG3GBGHHHHFGFFG?FHGFC/ADG
@M02034:409:000000000-BFKT7:1:1113:11166:11149 1:N:0:30
AAAGTCGAGGTGCCTAAAGTGGCAACCCAGACTACTAAGGATGTTGGTGGTGTAGAGCTTCCTGTAGCCGCATGGCGTTCGTACTTAAATATGGAACTAACCATTCCAATTTTCGCTGTCTCTTATACACATCTCCGAGCCCACGAGACT
+
CBCCCFCCCCABGGGGGGGGGGGHHHHGGHHGHHGHHHHGHHHHHHHGGGGFGFHHHHHHHHHHHHHHHGGEGGHHGGGGGFHHHHHHHHHHHHEHGHHHHHHHGHHHHHHHHHGGGGGHHHHHHHHHGHHHHHHGGCGGGGHGGGGGGH
@M02034:409:000000000-BFKT7:1:1113:9963:11153 1:N:0:30
AAAGTCGAGGTGCCTAAAGTGGCAACCCAGACTGCTCCGCGTGTTGGTGGTGTAGAGCTTCCTGTAGCCGCATGGCGTTCGTACTTAAATATGGAACTAACCATTCCAATTTTCGCTGTCTCTTATACACATCTCCGAGCCCACGAGACT
+
BBBBBFBBBBABGGGGGGGFGGGHHHHGGHDGHHHHHGEFEEEGHHFEGEBFFGHHHGHFHHHFGHHHHGGEGGHHGFGGGGGHHHHGGHHHHHFFHHHFHHEGHHHHHHHHHHGGGGGHHHHHFHHFDHHHHGGGGGGGGGHGGGFDFG
@M02034:409:000000000-BFKT7:1:1113:4601:11156 1:N:0:30
AAAGTCGAGGTGCCTAAAGTGGCAACCCAGACTAATCAGTATGTTGGTGGTGTAGAGCTTCCTGTAGCCGCATGGCGTTCGTACTTAAATATGGAACTAACCATTCCAATTTTCGCTGTCTCTTATACACATCTCCGAGCCCACGAGACT
+
CCCCCFCCCCCCGGGGGGGGGGGHHHHGGHHGHHHH3G3AFGHHHHHGGGBFGHHHHHHHHGHHHHHHHGGEEGHHGGGGGGHHHHHGHHHHHHHGHHHGHHHHHHGHHHHHHHGGGGGHHHHHHHHHHHFHHHGHGDFGGGHGGFGGGG
@M02034:409:000000000-BFKT7:1:1113:19414:11159 1:N:0:30
AAAGTCGAGGTGCCTAAAGTGGCAACCCAGACTCATAATCAGGTTGGTGGTGTAGAGCTTCCTGTAGCCGCATGGCGTTCGTACTTAAATATGGAACTAACCATTCCAATTTTCGCTGTCTCTTATACACATCTCCGAGCCCACGAGACT
+
BBBBBFBBBBBBGGGGGGGGGGGHHHHGGHHGHHHHHHHHGHHHHHEGFGEFGHHHHHHHHHHHHHHHHGGFGGHHGGGGGGHHHHHHHHHHHHHHHHGHHHHHHHGHHGHHHHGGGGGHHGHHHHHHHHHHHHHGFCCGGGHGGFGGGH
@M02034:409:000000000-BFKT7:1:1113:16155:11160 1:N:0:30
AAAGTCGAGGTGCCTAAAGTGGCAACCCAGACTAATAAGCAGGTTGGTGGTGTAGAGCTTCCTGTAGCCGCATGGCGTTCGTACTTAAATATGGAACTAACCATTCCAATTTTCGCTGTCTCTTATACACATCCCGAGCCCACGAGACTA
+
CCCCCFCCCCBCGGGGGGGGGGGHHHHGGHHGHHGGHHHHGHHHHHGGGGGFFFHHHHHHHHHHGHHFHGGEGGHFFEGGGGHHHHHGHHHHHHGHHHHHGHGHHHGGHHHHHHGGGGGGHHHHGHHHHGHHHHHGFGGGGGGGGGGGHH
@M02034:409:000000000-BFKT7:1:1113:9037:11165 1:N:0:30
AAAGTCGAGGTGCCTAAAGTGGCAACCCAGACTGGGTGTCGTGTTGGTGGTGTAGAGCTTCCTGTAGCCGCATGGCGTTCGTACTTAAATATGGAACTAACCATTCCAATTTTCGCTGTCTCTTATACACATCTCCGAGCCCACGAGACT
+
CCCCCFCCCBAAGGGGGGGGGGGHHHHGGHHGHHGGBFEGGGGHHHHGGGEBFFHGHHHHHHHHHHHHHGGGGGHHGGGGEFGHHHHGHHHHHHGHHHHGHHGHHHHHHHHHHFGGGGGHHHHHHHHHHHHGHHHHE>CCGGHGGGGGGH
@M02034:409:000000000-BFKT7:1:1113:4582:11166 1:N:0:30
AAAGTCGAGGTGCCTAAAGTGGCAACCCAGACTAATCAGTATGTTGGTGGTGTAGAGCTTCCTGTAGCCGCATGGCGTTCGTACTTAAATATGGAACTAACCATTCCAATTTTCGCTGTCTCTTATACACATCTCCGAGCCCACGAGAC
+
AAA>AF?ADBAAFGGGGGGGGGGHHHHGGFEGFGH53AFGGGFHGHHFGGEFHHHGGHGHHEHHHHHGHGGGGGHHGGGGGGHHHHFGHHHHHHGGHHHEGHHHHHHHHHHHHHGGGEEEHHHGHHHGGHHHHHFHG@@CGGHGGGGDD
@M02034:409:000000000-BFKT7:1:1113:10856:11167 1:N:0:30
AAAGTCGAGGTGCCTAAAGTGGCAACCCAGACTAATCTGGCTGTTGGTGGTGTAGAGCTTCCTGTAGCCGCATGGCGTTCGTACTTAAATATGGAACTAACCATTCCAATTTTCGCTGTCTCTTATACACATCTCCGAGCCCACGAGACT
+
BCCCAFBBBBABGGGGGGGFGGGHHHFGGHGGHHHHHHHHHHCHHHHEGGEFHGFHHFHHHHHHFHHHFGGEGGHHGGGGGEHHHGGGGHHHHHFHHFFHHHHHHHHGHHHHHHGGGGEHHFHHHHHHGHHGHHHFF/DGCFHGGGGGGH
@M02034:409:000000000-BFKT7:1:1113:4009:11168 1:N:0:30
AAAGTCGAGGTGCCTAAAGTGGCAACCCAGACTCCGACTAATGTTGGTGGTGTAGAGCTTCCTGTAGCCGCATGGCGTTCGTACTTAAATATGGAACTAACCATTCCAATTTTCGCTGTCTCTTATACACATCTCCGAGCCCACGAGACT
+
BBCCCFCCCBCBGGGGGGGGGGGHHHGGGHHGHHCEEEFGGGGHHHHGFFEFGDGFFHHHHHHHHHHFHGG@EGGGGGGEGGHHHHHHGGFHHHHEHHHGFGHHHHHFFHHHHHGGGGGGHHHHGHFGDGGHGHFEDCCCFGHGGDG?D?
@M02034:409:000000000-BFKT7:1:1113:28296:11179 1:N:0:30
AAAGTCGAGGTGCCTAAAGTGGCAACCCAGACTGAGAAGAATGTTGGTGGAGTAGAGCTTCCTGTAGCCGCATGGCGTTCGTACTTAAATATGGAACTAACCATTCCAATTTTCGCTGTCTCTTATACACATCTCCGAGCCCACGAGACT
+
BBBBBFAB?D>AAEBGGGFGGDFGFDGEGCHCBFFFGA3BFA5GHGG2F?2BB35BFFFGHBG5BFDGHE?EEFFHEEE1E>BGHHGGHHBGFB3B3FFFHEFHHHFGGGHGGFE/EDF?G4GHEGGFDGGFFHGD?<C?CGGECGGGGH
@M02034:409:000000000-BFKT7:1:1113:24844:11180 1:N:0:30
AAAGTCGAGGTGCCTAAAGTGGCAACCCAGACTACTAATCATGTTGGTGGTGTAGAGCTTCCTGTAGCCGCATGGCGTTCGTACTTAAATATGGAACTAACCATTCCAATTTTCGCTGTCTCTTATACACATCTCCGAGCCCACGAGACT
+
AAAAAFAADDAAGGGF1FGGFFFFFFGEGGHGHFFFD2FDGGDHHHA/FEEFF112FDFGHFHHHHHGHCEAEEHEEEEFEEEHGHH1GGFDFG11CGHHF0FFHHHBHGHHHFEGEEEDGFHHHHHBGGFFHHFFE@CC/F<CB/@ACD
@M02034:409:000000000-BFKT7:1:1113:21718:11180 1:N:0:30
AAAGTCGAGGTGCCTAAAGTGGTAACCCAGACTCCTACTGCTGTTGGTGGTGTAGAGCTTCCTGTAGCCGCATGGCGTTCGTACTTAAATATGGAACTAACCATTCCAATTTTCGCTGTCTCTTATACACATCTCCGAGCCCACGAGACT
+
BBCCAFCCCCAAGGGGGGGGGGGHHHGHGHGGHHHHHHHHBHHHHHHGGGEFFGHGHHHHHHHHHHHHHGGEGGHHGGGGGGHHHHHHHHHHHHHHHHHHHHGHGHGGHHHHHHGGGGGHHGHHHHHHHGHHHHHHGGGGGGHGGGGGGH
@M02034:409:000000000-BFKT7:1:1113:28262:11181 1:N:0:30
AAAGTCGAGGTGCCTAAAGTGGCAACCCAGACTGGTGGTCAGGTTGGTGGTGTAGAGCTTCCTGTAGCCGCATGGCGTTCGTACTTAAATATGGAACTAACCATTCCAATTTTCGCTGTCTCTTATACACATCTCCGAGCCCACGAGACT
+
BBAABFBBBBAAGGGGGGGGGFFFFGFEGHHGHHH5EDADGFAGHHCEF?ABFFDGHGHHHGHFGHGGHGEGGEHFE1FFE?EGEGFFHGEHGF@FGHHHHGHHFHHHGHHHHHGEGGGFHHHHHHGFBFHHHHHF?/CBDGHGGGGGGG
@M02034:409:000000000-BFKT7:1:1113:18000:11195 1:N:0:30
AAAGTCGAGGTGCCTAAAGTGGCAACCCAGACTACGGCGCCTGTTGGTGGTGTAGAGCTTCCTGTAGCCGCATGGCGTTCGTACTTAAATATGGAACTAACCATTCCAATTTTCGCTGTCTCTTATACACATCTCCGAGCCCACGAGACT
+
BABBBFBB?DBBGFGGGGGGGGGHGHHGGHHGHHHGGGGGGGHHHHGGGGGFBGHBHHHGHHHHHHGHHGGGGGHGGGGGGGHHHHHGHHHHHFFDCHFHHHHHHHGHHHHHHHGGGGGHHHHHGGGHHHFHHHH2E/@DCGHGCACGGH
@M02034:409:000000000-BFKT7:1:1113:7536:11199 1:N:0:30
AAAGTCGAGGTGCCTAAAGTGGCAACCCAGACTGCGTTGTCGGTTGGTGGTGTAGAGCTTCCTGTAGCCGCATGGCGTTCGTACTTAAATATGGAACTAACCATTCCAATTTTCGCTGTCTCTTATACACATCTCCGAGCCCACGAGACT
+
CCCCCFBBCCAAGGGGGGGGGGGHHHHGGHDGHHGEFFGGHGGGGGGGGGGFFGHHHHHHHHHHHHHGHGG@EGHHGGGGGGGHHHHGHHHHHHGGFHHHHGHHHHHHFGHHHHGGGGGGHHHHHHGHFFFHHHHHGDGFGGHGGGGGGG
@M02034:409:000000000-BFKT7:1:1113:22958:11206 1:N:0:30
AAAGTCGAGGTGCCTAAAGTGGCAACCCAGACTGTTAATAATGTTGGGGGTGTAGAGCTTCCTGTAGCCGCATG
+
BBBBADABBBBBGGGGGGGGFGDFHHCEGHGGHHHH55FGHF5BDGA220AAE3GFD5AABGGF@FF53?E/?E
@M02034:409:000000000-BFKT7:1:1113:11843:11216 1:N:0:30
AAAGTCGAGGTGCCTAAAGTGGCAACCCAGACTGGTAATACGGTTGGTGGTGTAGAGCTTCCTGTAGCCGCATGGCGTTCGTACTTAAATATGGAACTAACCATTCCAATTTTCGCTGTCTCTTATACACATCTCCGAGCCCACGAGACT
+
CCCCCFCCCCBCGGGGGGGGGGGHHHHGGHHGHHHHHHHHHHEHGGGGGFEFFGGFHHHHHHHHHHHHHGGEGGHHGGGGGFHHGHHHHHHHHHHHHHHFHHHHHHGGHHHHHHGGGGGHHHHHHHHHFHHHHHHGG@FFGGHGGGCGGH
@M02034:409:000000000-BFKT7:1:1113:17384:11226 1:N:0:30
AAAGTCGAGGTGCCTAAAGTGGCAACCCAGACTGGGCTGTCTGTTGGTGGTGTAGAGCTTCCTGTAGCCGCATGGCGTTCGTACTTAAATATGGAACTAACCATTCCAATTTTCGCTGTCTCTTATACACATCTCCGAGCCCACGAGACT
+
BBBBBFBBBBBBGGGGGGGGGGGHHHHGGDHGHHHHHHGHHGGHHHHGGFEFGGHGHGHHHGHHHHHHHGGGFGHGGGGGGGGHHHHFFHHHHHHGCGHHGHHHHHHHGHHHHHGGGGGFHFHHHHHHGFHHHGHFGG?FGGFGG@DGGH
@M02034:409:000000000-BFKT7:1:1113:22350:11226 1:N:0:30
AAAGTCGAGGTGCCTAAAGTGGCAACCCAGACTTATCCTCCG
+
11>AAFA1D111AFG11B13A1AGHHCGGGHAG2AFGBDD0E
@M02034:409:000000000-BFKT7:1:1113:24106:11232 1:N:0:30
AAAGTCGAGGTGCCTAAAGTGGCAACCCAGACTTCTAGTCGGGTTGGTGGTGTAGAGCTTCCTGTAGCCGCATGGCGTTCGTACTTAAATATGGAACTAACCATTCCAATTTTCGCTGTCTCTTATACACATCTCCGAG
+
AB>AAFAABBABGGGG4GGGGGGFFFHGGHGGFHDDGF5DD2EGA20FF?EE1AD55D3B53ADFHHFHGG0EEF1E>EAEE1?CFEG3BGEDB?3FGHE30?BGBFBFGBB?4<EE</F2FBDBGBF21BFGHDGD/>
@M02034:409:000000000-BFKT7:1:1113:25123:11233 1:N:0:30
AAAGTCGAGGTGCTAAAGTGGCAACCCAGACTCATCCGGGTGTTGGTGGTGTAGAGCTTCCTGTAGCCGCATGGCGTTCGTACTTAAATATGGAACTAACCATTCCAATTTTCGCTGTCTCTTATACACATCTCCGAGCCCACGAGACTA
+
ABAAAFBABBABGFFGGGFGGGHHHGEGHHFGHHHHGFGCAEFEGG1BEEFCGGADEGHGHHHHFHHHEEGGFHFGEGFGGGFHHFBBGGBHGDFEGHHHHHHHHFDBGHHHHCEFEFFHHHHFGHFHFHHHGGGGFCGFGHGG?C?DHD
@M02034:409:000000000-BFKT7:1:1113:21862:11236 1:N:0:30
AAAGTCGAGGTGCCTAAAGTGGCAACCCAGACTAATAATAAGGTTGGTGGTGTAGAGCTTCCTGTAGCCGCATGGCGTTCGTACTTAAATATGGAACTAACCATTCCAATTTTCGCTGTCTCTTATACACATCTCCGAGCCCACGAGACT
+
CCCCCFBCCCACGGGGGGGGGGGHHHHGGHHGHHHHGEHHHHGHHHGFGGEFFFHHHFHHHHHHHHHHHGGEGGHHGFGGGFHHHHHHHHHHHHFGHHHHHHHHHHGGHHHHHHGGGGGHHHHHHHHHHFHHHHHGGCGGGGHGGGGGGH
@M02034:409:000000000-BFKT7:1:1113:22364:11237 1:N:0:30
AAAGTCGAGGTGCCTAAAGTGGCAACCCAGACTTATCCTCCGGTTGGTGGTGTAGAGCTTCCTGTAGCCGCATGGCGTTCGTACTTAAATATGGAACTAACCATTCCAATTTTCGCTGTCTCTTATACACATCTCCGAGCCCACGAGACT
+
AABAADAAD@ABGGGGGGGFGGGHHHHGGHHGHHHHHHHHHGGEGGCAFEFFGFHHHHHHHHHHHHGGFFGEEFHEEGGGGGHHGHE3BFEGHGFFFHGHHHFGFHEGHHHHHGGGGGGEGFHGBGDB3?2GFFDFG<@@CGHGGCD/>F
@M02034:409:000000000-BFKT7:1:1113:27991:11237 1:N:0:30
AAAGTCGAGGTGCCTAAAGTGGCAACCCAGACTCCGAATAATGTTGGTGGTGTAGAGCTTCCTGTAGCCGCATGGCGTTCGTACTTAAATATGGAACTAACCATTCCAATTTTCGCTGTCTCTTATACACATCTCCGAGCCCACGAGACT
+
BBBBBFABBBBBGGGG4GGGGGGFHHHGGHHGGHHEEEFGFHHHHHHGGGGAFGGFGHHHGHHHHHHHHGGEEGHFGGGFFFGGHFHFFHHHHHFFHHHHFH3BGGFFFHFGHHGGGGGHHHHGHBGG3GFHHHHHGCGCGGGGGGGGGG
@M02034:409:000000000-BFKT7:1:1113:17874:11241 1:N:0:30
AAAGTCGAGGTGCCTAAAGTGGCAACCCAGACTAAGAAGAATGTTGGTGGTGTAGAGCTTCCTGTAGCCGCATGGCGTTCGTACTTAAATATGGAACTAACCATTCCAATTTTCGCTGTCTCTTATACACATCTCCGAGCCCACGAGACT
+
BBBBBFBBDBBBGGGGGGGGGGGGHHHFGFFGHHHGFGFFFGGHGHCEFCEFGBGEFDHGGGHFHHHHHGGEEEHEGEEFFEGEFGHGGFFHHFBDFCGHHGEGGFFBFHGHHGEFFFE34FGGFGFFFHEGHFHBA<CGCFFGG?CDFH
@M02034:409:000000000-BFKT7:1:1113:21087:11244 1:N:0:30
AAAGTCGAGGTGCCTAAAGTGTCAACCCAGACT
+
AAAAAFAAA1AAFGGFGFGGG3DGHGHGGHHGH
@M02034:409:000000000-BFKT7:1:1113:17526:11245 1:N:0:30
AAAGTCGAGGTGCCTAAAGTGGCAACCCAGACTGGGATGAAGGTTGGTGGTGTAGAGCTTCCTGTAGCCGCATGGCGTTCGTACTTAAATATGGAACTAACCATTCCAATTTTCGCTGTCTCTTATACACATCTCCGAGCCCACGAGACT
+
BBBBBFBBBBBBGGGGGGGFGGGHHHHGGHHGHHECFGFFHHBGFHEEGDGFGAFFBGHHFHHGHHHEFGG>EEFAEEFGGGEGGHHGEHHGHHF3BGGGCGFGHFHDBFFHHF/EG?FDGHGG?GFFGFHHHHGDD??D/CFFGFGADH
@M02034:409:000000000-BFKT7:1:1113:6439:11247 1:N:0:30
AAAGTCGAGGTGCCTAAAGTGGCAACCCAGACTACTTTGAATGTTGGTGGTGTAGAGCTTCCTGTAGCCGCATGGCGTTCGTACTTAAATATGGAACTAACCATTCCAATTTTCGCTGTCTCTTATACACATCTCCGAGCCCACGAGACT
+
BBBBBFBBBBBBGGGGFGGGGGGHHHHGGHHGHHGHHHHHHHHHHHGGGGEFGHHHHHHHHHHHHHHHHGGEEGHGGGGGGGHHHHHHFGHHHHHHGHHHHHHHHHHHHHHHHHGGGGGHHHHHHHHHFHFHHHHHGFGCGGHGGCFGGD
@M02034:409:000000000-BFKT7:1:1113:13772:11247 1:N:0:30
AAAGTCGAGGTGCCTAAAGTGGCAACCCAGACTAAGAATCAGGTTGGTGGTGTAGAGCTTCCTGTAGCCGCATGGCGTTGTACTTAAATATGGAACTAACCATTCCAATTTTCGCTGTCTCTTATACACATCTCCGAGCCCACGAGACTA
+
BBCBCFBCCCABGGGGGGGGGGGHHHHGGHHGHHHHGHHHHHHHHHCFGGEFGHHHHHHHHHHHHHHGHGGEFGHHGGGGGHGHHHHBGHHHHEHFGHHFHHHHHHHHHHHHHGGGGGHHHHHHHHGHGGHGHHHG?GGGGHGGGGGGHG
@M02034:409:000000000-BFKT7:1:1113:3469:11254 1:N:0:30
AAAGTCGAGGTGCCTAAAGTGGCAACCCAGACTCAGTTTCCTGTTGGTGGTGTAGAGCTTCCTGTAGCCGCATGGCGTTCGTACTTAAATATGGAACTAACCATTCCAATTTTCGCTGTCTCTTATACACATCTCCGAG
+
BBBBBFBBBBAAGGGGGGGGGGGGFCGGGHHGHHHHGDGHGFGHHFHGFGEFABFFGFHHGFHGGGGBBEAEEEHG@FF?EECHFHHHFFDGFHE@FGHHFA@GGG4B?FGHH?@?E/?344BFFGGDF?DFFGFB/<B
@M02034:409:000000000-BFKT7:1:1113:13004:11255 1:N:0:30
AAAGTCGAGGTGCCTAAAGTGGCAACCCAGACTGCGCCGCATGTTGGTGGTGTAGAGCTTCCTGTAGCCGCATGGCGTTCGTACTTAAATATGGAACTAACCATTCCAATTTTCGCTGTCTCTTATACACATCTCCGAGCCCACGAGACT
+
ABBBBFBBBBBBGGGGGBGFGFGHHHHGGHHGGHGEAEEECGGHHHEEFEEFBGHGHHHHHHHHHGGHHGGCEFHGGEGFEFHHHHHHHGFHHHFHHHHHHHHHHHGHHHHHHH?FGGFHHHHGHHHBDGHGHGHFGFGGGGHGC<CFDH
@M02034:409:000000000-BFKT7:1:1113:23039:11260 1:N:0:30
AAAGTCGAGGTGCCTAAAGTGGCAACCCAGACTACGAAGATGGTTGGTGGTGTAGAGCTTCCTGTAGCCGCATGGCGTTCGTACTTAAATATGGAACTAACCATTCCAATTTTCGCTGTCTCTTATACACATCTCCGAGCCCACGAGACT
+
BABBBFBBBBBBGGGGGFGGGGGHHHGGGHHGHHHGGHGGHGHHHGGGGGEFGHHHHHGHHGHHGHGGHGG0EEHHGGGGGGFHHHDGHHGHHHGGHHHHHHFGFFFGDGHHHHEDGGGGHGHHHHHHGHHHHHBFD/C@DCHGG/DCFG
@M02034:409:000000000-BFKT7:1:1113:11812:11266 1:N:0:30
AAAGTCGAGGTGCCTAAAGTGGCAACCCAGACTACGAATAAGGTTGGTGGTGTAGAGCTTCCTGTAGCCGCATGGCGTTCGTACTTAAATATGGAACTAACCATTCCAATTTTCGCTGTCTCTTATACACATCTCCGAGCCCACGAGACT
+
BBBBBFBCBCBCGGGGGGGGGGGHHHHGGHHGHHHGEGHGGHHHHHGGGGEFGGHHHHHHHHHHHHHHHGGGGGHHGGGGGGHHHHHHHHHHHHHHHHGGHHGHHHHHHHHHHHGGGGGGHHHHHHHHHHHHHHHHGCGGGGGGGGFFDG
@M02034:409:000000000-BFKT7:1:1113:7509:11276 1:N:0:30
AAAGTCGAGGTGCCTAAAGTGGCAACCCAGACTGGTCAGTCTGTTGGTGGTGCAGAGCTTCCTGTAGCCGCATGGCGTTCGTACTTAAATATGGAACTAACCATTCCAATTTTCGCTGTCTCTTATACACATCTCCGAGCCCACGAGACT
+
AAA@AFAA1>A?GGGG11AAGGEHBGFFGH0A1GGG120FFGBGG1BEF?EA1BDAFGHFBHHHHFFBEEA/EEGGGA>/EEFFHGB1BFDGFHB@FFFFFHHGGHE2GFGHHHGCGAEFH2GFGFHFFFFGHHHFF??C/FGEC/A?ED
@M02034:409:000000000-BFKT7:1:1113:6983:11279 1:N:0:30
AAAGTCGAGGTGCCTAAAGTGGCAACCCAGACTGGGGGGGTTGTTGGTGGTGTAGAGCTTCCTGTAGCCGCATGGCGTTCGTACTTAAATATGGAACTAACCATTCCAATTTTCGCTGTCTCTTATACACATCTCCGAGCCCACGAGACT
+
BBCCCFCBCCBCGGGGGGGGGGGHHHHGGH2FHHHHGGGG;CGGHHHGGGGC;CFFGGGGGGGGGGGGGGGBGGGFFFFFFFFFFFFFFFFFFFFFFFFFFFFFFFFFFFFFFFFFFFFFFFFFFFFFFFFFFFFFFFFFFFFFFFFFFB
@M02034:409:000000000-BFKT7:1:1113:2336:11281 1:N:0:30
AAAGTCGAGGTGCCTAAAGTGGCAACCCAGACTAGTGGGCGGGTTGGTGGTGTAGAGCTTCCTGTAGCCGCATGGCGTTCGTACTTAAATATGGAACTAACCATTCCAATTTTCGCTGTCTCTTATACACATCTCCGAGCCCACGAGAC
+
BABBBFBAB?2AGGGBFGGGGGGHHHGEFDGGFFGHHCGFGEGGGGCEF?1BGB@3GHHHGGHFHHFEGEGEEFHAEEGEDGGHFHGFGGGHHHEDGHEFFHHFGF>?GFGGH2<EDGGFFFFGFGFFFGGHFHFBA<A-CEEFC-AAA
@M02034:409:000000000-BFKT7:1:1113:9218:11287 1:N:0:30
AAAGTCGAGGTGCCTAAAGTGGCAACCCAGACT
+
CCBCCFCCCCCCGGGGGGGGGGGHHHHGGHHDC
@M02034:409:000000000-BFKT7:1:1113:8879:11289 1:N:0:30
AAAGTCGAGGTGCCTAAAGTGGCAACCCAGACTAAGAATAATGTTGGTGGTGTAGAGCTTCCTGTAGCCGCATGGCGTTCGTACTTAAATATGGAACTAACCATTCCAATTTTCGCTGTCTCTTATACACATCTCGAGCCCACGAGACTA
+
BBBCBFBBCCBBGGGGGGGGGGGHHHHGGHGGHHHGFFHHHGGHHHGGFGEFFGGHHHHHHHHHHHHHHGGAEGHHGGGGGFHHHHHHHHHHHHFFHHHHHHGHHHHGGFHHHHFGGGGHHHHHHHHHGHHHHHHHHGGGGHGGCGCGG?
@M02034:409:000000000-BFKT7:1:1113:19329:11296 1:N:0:30
AAAGTCGAGGTGCCTAAAGTGGCAACCCAGACTGTTACTAGGGTTGGTGGTGTAGAGCTTCCTGTAGCCGCATGGCGTTCGTACTTAAATATGGAACTAACCATTCCAATTTTCGCTGTCTCTTATACACACTCCGAGCCCACGAGACTA
+
BBBBBFBBBDBBGGGGGGGGGGGHHHHGGHHGHHHHGHHGHHHHHGGGGGGFGGHGHHHHHHHHHHHHGGGEEGHGGGGGGFGHHHGHGHHHHHBFHHHHFHEHHHFGDGHHHHEFGGEHHFHHHHHHHHHGHHGGGCFDGHGGG?EGHD
@M02034:409:000000000-BFKT7:1:1113:12389:11316 1:N:0:30
AAAGTCGAGGTGCCTAAAGTGGCAACCCAGACTGGGTGTTGGGTTGGTGGTGTAGAGCTTCCTGTAGCCGCATGGCGTTCGTACTTAAATATGGAACTAACCATTCCAATTTTCGCTGTCTCTTATACACATCCCGAGCCCACAGACGGA
+
CCCCCFCCCCABGGGGGGGGGGGHHHHGGHHGHFC23AEEGHGGFGGGGGFFHHHHHHHHHHHHHHHHHGGGGGHHGFGGGGHHHHHGHHHHHHHHHHGHHHGHHHHHHGHHHHGGGGGGHHHHGHGHHHHHHBGG/CCGGHADFHCDF<
@M02034:409:000000000-BFKT7:1:1113:2343:11322 1:N:0:30
AAAGTCGAGGTGCCTAAAGTGGCAACCCAGACTTGTGGGGGGGTTGGTGGTGTAGAGCTTCCTGTAGCCGCATGGCGTTCGTACTTAAATATGGAACTAACCATTCCAATTTTCGCTGTCTCTTATACACATCTCCGAG
+
AAAAAFAADDAAGGGD1FFFFGAFCBAEFGFFHHHFHGCEE?A@?CCGGG9CEB0F0;BF0FGFGGGGGFAACBFF@B@ABFBEAFFFFFFFFF/;BBF/9FFFFFFFEFFFFF@BFBFFFFFFBFFFBF/FFFF/;->
@M02034:409:000000000-BFKT7:1:1113:4903:11323 1:N:0:30
AAAGTCGAGGTGCCTAAAGTGGCAACCCAGACTAAGGATAATGTTGGTGGTGTAGAGCTTCCTGTAGCCGCATGGCGTTCGTACTTAAATATGGAACTAACCATTCCAATTTTCGCTGTCTCTTATACACATCTCCGAGCCCACGAGACT
+
BABCCFCCCBABGGGGGGGGGGGHGHHGFHHGHHHHGFGHHFHHHHHGGGEFGGHHHHHHHHHHHHHHHGGGGGHHGGGGGEHHGHHHHHHHHHHFGFFCGHFHHHHHHHHHHHGDEGFFFHHHHHFHFGHHHHHHGGGCGGGFGGGGGF
@M02034:409:000000000-BFKT7:1:1113:24178:11332 1:N:0:30
AAAGTCGAGGTGCCTAAAGTGGCAACCCAGACTGGGGTGGGGGTTGGTGGTGTAGAGCTTCCTGTAGCCGCATGGCGTTCGTACTTAAATATGGAACTAACCATTCCAATTTTCGCTGTCTCTTATACACATCTCCGAGCCCACGAGACT
+
CCCCCFCCCCAAFGGGGGGGGGGHHHHGGHHGHHHGGFGEGGGGGGGGGGEFGHHHHHHHHHHHHHHHHGGGGGHHGGGGGFHHHHHHHHHHHGHHHGGHHHGHHHHGHHHHHHGGGGGHHGHHGHHHHHHGFHGFE@FCCFGGCGGGGF
@M02034:409:000000000-BFKT7:1:1113:16846:11347 1:N:0:30
AAAGTCGAGGTGCCTAAAGTGGCAACCCAGACTATGTCTTCGGTTGGTGGTGTAGAGCTTCCTGTAGCCGCATGGCGTTCGTACTTAAATATGGAACTAACCATTCCAATTTTCGCTGTCTCTTATACACATCTCCGAGCCCACGAGACT
+
BBCCCFCBBBAAGGGGGGGGGGGHHHHGGHGGHHHHFHHHHGEGGGGGGGEFFFGHHHHHHHHHGHHHHGGEGGHFGFGGGGHHHHHHHHGGHHFGFGFHHHHHHHHHHHGHHHGGGGGHHGHHFHHFHHHHHHHGFCGGGGHGGGGGGF
@M02034:409:000000000-BFKT7:1:1113:26165:11351 1:N:0:30
AAAGTCGAGGTGCCTAAAGTGGCAACCCAGACTAAGAAGAATGTTGGTGGTGTAGAGCTTCCTGTAGCCGCATGGCGTTCGTACTTAAATATG
+
CCCCCFBCBCBCGGGGGGGGGGGHGHHGGDHEHFBF353FBBBGBGA2F21A13D5A5BEG35A555D3AE01E?10E>?>?F1FBG@3@B4B
@M02034:409:000000000-BFKT7:1:1113:10838:11363 1:N:0:30
AAAGTCGAGGTGCCTAAAGTGGCAACCCAGACTCTTGTTCCTGTTGGTGGTGTAGAGCTTCCTGTAGCCGCATGGCGTTCGTACTTAAATATGGAACTAACCATTCCAATTTTCGCTGTCTCTTATACACATCTCCGAGCCCACGAGACT
+
AABCBFCCBBABGGGGGGGGGGGHHHHGGHHGHHHHHFGHHHGHHHEGGGGFBDHFHHHHHHHHHHHGGGGGGGHEGEFGFFGHHHGHHHHHHHHEHHHHGFFGFHFGHGHHHFGGGGGHHHHHHHGHGGHHHHGDEBGDGGHGGGGGGG
@M02034:409:000000000-BFKT7:1:1113:10179:11374 1:N:0:30
AAAGTCGAGGTGCCTAAAGTGGCAACCCAGACTAATAATCGTGTTGGTGGTGTAGAGCTTCCTGTAGCCGCATGGCGTTCGTACTTAAATATGGAACTAACCATTCCAATTTTCGCTGTCTCTTATACACATCTCCGAGCCCACGAGACT
+
BBBBBFABBBABGGGGGGGGGGGHHHGGGHGGHHFGGGHHGHFHHAHGGGGFGFHGHHHHFHHHHHGHHGG@EGHHGGGGGGHHHHGEFHGHHHGFHHGFHHHHHHGHHHHHHHEGGGGGGHHHHHGHGHHHHHGGB@DGGFHGGCGFDD
@M02034:409:000000000-BFKT7:1:1113:26797:11375 1:N:0:30
AAAGTCGAGGTGCCTAAAGTGGCAACCCAGACTGTTCCGAGTGTTGGTGGTGTAGAGCTTCCTGTAGCCGCATGGCGTTCGTACTTAAATATGGAACTAACCATTCCAATTTTCGCTGTCTCTTATACACATCTCCGAGCCCAC
+
BBCCCFCBCCBCGGGGGGGGGGGHHHHGGHH2BGGG5BA?FGHH522ECAE1A3F5A5BE5FDEF5A53BE>EEB1>B/FE?21?EH@3FG4B@33FEFG303BB4F4FGEHHDEEFF?34BDFDFHBBC2FGHHFE@DC/FC=
@M02034:409:000000000-BFKT7:1:1113:25362:11388 1:N:0:30
AAAGTCGAGGTGCCTAAAGTGGCAACCCAGACTTCGCATACGGTTGGTGGTGTAGAGCTTCCTGTAGCCGCATGGCGTTCGTACTTAAATATGGAACTAACCATTCCAATTTTCGCTGTCTCTTATACACATCTCCGAGCCCACGAGACT
+
CCCCBFCCCCBCGGGGGGGGGGGHHHHGGHHGHHHGGGGGHHGHGGGGGGEFGGHHHHHHHHHHHHHHHGGGFGHHGFGGGFGHHHHHHHHHHHGHGHHHHHHHHHHHHGHHHHGGGGGFHHHHHHHHHHHHHHHHGCFCGGHGGGGGGH
@M02034:409:000000000-BFKT7:1:1113:5082:11390 1:N:0:30
AAAGTCGAGGTGCCTAAAGTGGCAACCCAGACTTATAGTAAGGTTGGTGGTGTAGAGCTTCCTGTAGCCGCATGGCGTTCGTACTTAAATATGGAACTAACCATTCCAATTTTCGCTGTCTCTTATACACATCTCCGAGCCCACGAGACT
+
BBBBBFBBBBBBGGGGGGGGGGGGFHFGGHCFHHDFDEFGFGHHFFGGGGDFFDGEHHHHHGHHHHHHHGGEEGHFGEGFGEFHHHHHHHHHHHEGFHGHHHHHHGFEDGHHHFGGGGGHHGHG4HFFDHHHHHHHGGGFGFHGGCGGDF
@M02034:409:000000000-BFKT7:1:1113:2825:11390 1:N:0:30
AAAGTCGAGGTGCCTAAAGTGGCAACCCAGACTACGAAGAGTGTTGGTGGTGTAGAGCTTCCTGTAGCCGCATGGCGTTCGTACTTAAATATGGAACTAACCATTCCAATTTTCGCTGTCTCTTATACACATCTCCGAGCCCACGAGACT
+
CCDDCFABCCCCGGGGGGGGGGGHHHHGGGHFHHHF?GFGHHHHHHHGGGGFGFHHGGHHFHHHHHHGHFGGGFHGGEGCFFHHHHHHHHHHHHGGGHHHHHHHHHHGHGHHHHGGGGGHHHHHHHHGGHEHHHHHD@DBCEGGGGGGGF
@M02034:409:000000000-BFKT7:1:1113:8663:11396 1:N:0:30
AAAGTCGAGGTGCCTAAAGTGGCAACCCAGACTTGTAATGGGGTTGGTGGTGTAGAGCTTCCTGTAGCCGCATGGCG
+
AABCCFCCCCAAGGGGGGGGGGGHHHGGGHHGHDBFGHGGHHGGCE2A11BAA3D5A53A5FFHGBA53AE0EE11>
@M02034:409:000000000-BFKT7:1:1113:10455:11396 1:N:0:30
AAAGTCGAGGTGCCTAAAGTGGCAACCCAGACTAATAATAATGTTGGTGGTGTAGAGCTTCCTGTAGCCGCATGGCGTTCGTACTTAAATATGGAACTAACCATTCCAATTTTCGCTGTCTCTTATACACATCTCCGAGCCCACGAGACT
+
BBABBFBBDBAAGGGGGGGGGGGHHHHGGHGGHHHGGGFHHHGHHGHGGGEFGFFHHGHHHHHHHHHHHFGEFFHFFEEF1FHHHHGGHHHHHHFHHHHHHHHHHHGGHHHHHHGGGGGHHHHHHHGHHHHHHHHGGGGGGGHFGGGGGH
@M02034:409:000000000-BFKT7:1:1113:26901:11397 1:N:0:30
AAAGTCGAGGTGCCTAAAGTGGCAACCCAGACTGGGGGGAAGGTTGGTGGTGTAGAGCTTCCTGTAGCCGCATGGCGTTCGTACTTAAATATGGAACTAACCATTCCAATTTTCGCTGTCTCTTATACACATCTCCGAGCCCACGAGACT
+
BABCBFCACCBCGGGGFFGGGGGHHHHGGHHGHHHHGGGGGGGHHHGGGGCFGGHHHHHHHHHHHHHHHGGFGGHHGGGGGGHHHHGHHHHHHHHHHHHGHHHHHHHHHHHHHHGGGGGGGGGGGGGFCFFGGGGGFCF?DGGGGFFFFF
@M02034:409:000000000-BFKT7:1:1113:8679:11404 1:N:0:30
AAAGTCGAGGTGCCTAAAGTGGCAACCCAGACTTGTAATGGGGTTGGTGGTGTAGAGCTTCCTGTAGCCGCATGGCGTTCGTACTTAAATATGGAACTAACCATTCCAATTTTCGCTGTCTCTTATACACATCTCCGAGCCCACGAGACT
+
BBBBBFBABBBAGGGGGGGGGGGHHHGEGHHGHHHFHFFFBG?EEEEGGGAFHHHGHHHHFFHHHHHHHGGGGGHHGGGGGGFHHHHHHHHHHHGHHHHHHHHGHHGHHHHHHGGGGGGHHFHHHHHHHHHHHHHBEDGCGGHGGGGGGH
@M02034:409:000000000-BFKT7:1:1113:10848:11407 1:N:0:30
AAAGTCGAGGTGCCTAAAGTGGCAACCCAGACTAAGAAGAATGTTGGTGGTGTAGAGCTTCCTGTAGCCGCATGGCGTTCGTACTTAAATATGGAACTAACCATTCCAATTTTCGCTGTCTCTTATACACATCTCCGAGCCCACGAGACT
+
CCCCCFCCCBAAGGGGGGGGGGGHHHHGGHHGHHH3FGHCFAGHHHHFGGFFHHHHHHHHHHHHHHHHHGGGGGHHGGGGGGHHHHHHHHHHHHHHHHHHHHHHHHHHHHHHHHGGGGGGHGHHHHHHHHHHHGHHGGGGGGHFGGGGGD
@M02034:409:000000000-BFKT7:1:1113:20620:11422 1:N:0:30
AAAGTCGAGGTGCCTAAAGTGGCAACCCAGACTAATCATCTGGTTGGTGGTGTAGAGCTTCCTGTAGCCGCATGGCGTTCGTACTTAAATATGGAACTAACCATTCCAATTTTCGCTGTCTCTTATACACATCTCCGAGCCCACGAGACT
+
A>ABAFA>AD2>GGGDGF4GFGFHGFHGGGHGHHHHHHHGGCDGGGEFEGFGHFHHGGHHHHHHHGFHHGG>EDEF?EEFEEBGGHFF3BEGHFB3GGFFFHEHHHFGHGHHHHEDG?EGHHHH4FEFGHFHHFFG?C/BCF/F/A/??F
@M02034:409:000000000-BFKT7:1:1113:19446:11424 1:N:0:30
AAAGTCGAGGTGCCTAAAGTGGCAACCCAGACTAATAAGCAGGTTGGTGGTGTAGAGCTTCCTGTAGCCGCATGGCGTTCGTACTTAAATATGGAACTAACCATTCCAATTTTCGCTGTCTCTTATACACATCTCCGAGCCCACGAGACT
+
BBCBCFCCCCAAGGGGGGGGGGGHHHHGGHHGHHHGHHGHHHGHHHGGGGAFGGHHHHHHHHHHHHHHHGGEFGHHGGGGGGHHHHHHHHHHHHHHHHHHGHHHHHGHHHHHHHGGGGGHHHHHHHHHHHHHHHHFGGGGGGHGGCGDGH
@M02034:409:000000000-BFKT7:1:1113:23245:11426 1:N:0:30
AAAGTCGAGGTGCCTACAGTGGCAACCCAGACTCATCCTTCGGTTGGTGGTGTAGAGCTTCCTGTAGCCGCATGGCGTTCGTACTTAAATATGGAACTAACCATTCCAATTTTCGCTGTCTCTTATACACATCTCCGAGCCCAC
+
A1AA>BA1>DAAFGFGEC1BB0FGFH0EFGCFBGGHFHGGGG/BEAEAFCAEGBBBEFHHGHHF1DFDGEE/EEGFEGGGCGFEGGFD1FDHHHGE1GB1BFBGHF2FHGBFGEGEGEA1FDFF1FF22F11<F11?@@//?CE
@M02034:409:000000000-BFKT7:1:1113:3593:11427 1:N:0:30
AAAGTCGAGGTGCCTAAAGTGGCCACCCAGACTCCGGGGACTGTTGGTGGTGTAGAGCTTCCTGTAGCCGCATGGCGTTCGTACTTAAATATGGAACTAACCATTCCAATTTTCGCTGTCTCTTATACACATCTCCGAGCCCACGAGACT
+
AAAAAFAADD?ACGFGFFGGGFAB1FH0FCAFBFG00EEC?GAEGHHGAEEFFDD2DGFHDGH1BFB2BEEEEEHGG?EFEEFHFHHGFGEGGHB1GFGHHHHCFGHGDFGHHFGCGGGBHHFBGHB2@FFGHFHHE<C@@F/CCGCCCD
@M02034:409:000000000-BFKT7:1:1113:13380:11428 1:N:0:30
AAAGTCGAGGTGCCTAAAGTGGCAACCCAGACTATGTCTAATGTTGGTGGTGTAGAGCTTCCTGTAGCCGCATGGCGTTCGTACTTAAATATGGAACTAACCATTCCAATTTTCGCTGTCTCTTATACACATCTCCGAGCCCACGAGACT
+
BBBBBFBBBB>AGGGGGGGGGGGHHHHGGHHGHHHHFHHHFHHHHHGDFGEBFGHHHHHHHGHHHHHHHGGEGGHFGGGGGGFHHHHGHHGHHHGGHHHHHHHHHHHHGHHHHH@FGGGHHHHHHHHHGFFFHHGGFCGGGGHGGFCDF<
@M02034:409:000000000-BFKT7:1:1113:10881:11429 1:N:0:30
AAAGTCGAGGTGCCTAAAGTGGCAACCCAGACTGGGTGTGGGGTTGGTGGTGTAGAGCTTCCTGTAGCCGCATGGCGTTCGTACTTAAATATGGAACTAACCATTCCAATTTTCGCTGTCTCTTATACACATCTCCGAGCCCACGAGACT
+
CCCCCFCCCCCCGGGGGGGGGGGHHHHGGHHGHHFF3EEEGDGGGCAEEDEAAEGFGFGHDGHHHFHFFGGEFGF1EEEGFEFGHHHGGHHHHH3DFHHGCC?GHFHEBGHHHHGGGGGHHHHHGHHGGFHHHHHDEFGGCFHGGCDGGH
@M02034:409:000000000-BFKT7:1:1113:28807:11430 1:N:0:30
AAAGTCGAGGTGCCTAAAGTGGCAACCCAGACTGATGGGAATGTTGGTGGTGTAGAGCTTCCTGTAGCCGCATGGCGTTCGTACTTAAATATGGAACTAACCATTCCAATTTTCGCTGTCTCTTATACACATCTCCGAGCCCACG
+
BCCCBDABDBBCGGGGGGGGGGGHGHHGGHHGHC3DA32AB2BGDHHEFDGFGFHFFAFGAGHDFDGEFEF>EEGCEEEGEE2GGGH3BGHGFD3BFGHHFF?GHEGBFGGHGGEGFEEGHHFFFEHHHHDGGFGED?CFCFEF@
@M02034:409:000000000-BFKT7:1:1113:9504:11431 1:N:0:30
AAAGTCGAGGTGCCTAAAGTGGCAACCCAGACTGGGACTAGTGTTGGTGGTGTAGAGCTTCCTGTAGCCGCATGGCGTTCGTACTTAAATATGGAACTAACCATTCCAATTTTCGCTGTCTCTTATACACATCTCCGAGCCCACGAGACT
+
BBBBAFBBBB>ACGFGGGGFGGFHHHHGGHHGHGHHHHHHHHHHHGAEFGGFGBFHHHHHDHHHHHGHGGGEEGHHGGGGGGHHHHHGFHFHHHBGHHGHHHEFHHHGHHHHHEEAEGEHHHGHBGGHHHHHHHFFDD//<CGGGCDDGH
@M02034:409:000000000-BFKT7:1:1113:2498:11436 1:N:0:30
AAAGTCGAGGTGCCTAAAGTGGCAACCCAGACTAGTAAGCAGGTTGGTGGTGTAGAGCTTCCTGTAGCCGCATGGCGTTCGTACTTAAATATGGAACTA
+
BACBAFCABCBCGGGGGGGGGGGHHHHGGGDGHHHHHHHHHHGGHHGEAEEFFGHHGBFHFGHHGDF5FEEEFGGFEEGEEAGGGGHGHHHHHEFGFEB
@M02034:409:000000000-BFKT7:1:1113:23233:11439 1:N:0:30
AAAGTCGAGGTGCCTAAAGTGGCAACCCAGACTCATCCTTCGGTTGGTGGTGTAGAGCTTCCTGTAGCCGCATGGCGTTCGTACTTAAATATGGAACTAACCATTCCAATTTTCGCTGTCTCTTATACACATCTCCGAGCCCACGAGACT
+
CCCCCFBCBCBBGGGGGGGGGGGGHHHGGHHGHHHHHHHHHHGGGGGGGGGFGFHFHHHHHHHGHHHHHGGGFGHHGGGGGGHHHHHGHHHHHHHHGHHHHHGHHHGHHHHHHHGGGGGHHHHHHHFHHHHHHHHGFDGGGGHGGGGDDG
@M02034:409:000000000-BFKT7:1:1113:20613:11440 1:N:0:30
AAAGTCGAGGTGCCTAAAGTGGCAACCCAGACTAATCATCTGGTTGGTGGTGTAGAGCTTCCTGTAGCCGCATGGCGTTCGTACTTAAATATGGAACTAACCATTCCAATTTTCGCTGTCTCTTATACACATCTCCGAGCCCACGAGACT
+
CCCCCFCCCCABGGGGGGGGGGGHHHHGGHHGHHHHHHHHHHHHHGFGGGEFFGHHHHHHHHHHHHHHHGGGGGHHGGGGGGHHHHHHHHHHHHHHHHHHHHHHHHHHHHHHHHGGGGGGHGHHHHHHHHHHHHHHGCGDGGHGGGGGGH
@M02034:409:000000000-BFKT7:1:1113:20440:11440 1:N:0:30
AAAGTCGAGGTGCCTAAAGTGGCAACCCAGACTAATAAGAAGGTTGGTGGTGTAGAGCTTCCTGTAGCCGCATGGCGTTCGTACTTAAATATGGAACTAACCATTCCAATTTTCGCTGTCTCTTATACACATCTCCGAGCCCACGAGACT
+
CBCCCFCCBCBCGGGGGGGGGGGHHHHGGHHGFFHGGGHGFBHHHHCGGGGFA3GEFGHHFHHHHFHFHGG@EGHAEEFGGEFHHHHHHGHHGGBGHHHHGHGHHHHGGHHHHHEGFGFGFHHHGGHFHGHHHHGFGGGGGGGECCDEGH
@M02034:409:000000000-BFKT7:1:1113:8471:11445 1:N:0:30
AAAGTCGAGGTGCCTAAAGTGGCAACCCAGACTAATGGTAAGGTTGGTGGTGTAGAGCTTCCTGTAGCCGCATG
+
BBCCBFAACCCCGGGGGGGGGGGHHHHGGHHGHBGGHHHD5BFGAG?222BF13D555AA5BBBADD5FEG>EE
@M02034:409:000000000-BFKT7:1:1113:13259:11447 1:N:0:30
AAAGTCGAGGTGCCTAAAGTGGCAACCCAGACTCCGAAGTATGTTGGTGGTGTAGAGCTTCCTGTAGCCGCATGGCGTTCGTACTTAAATATGGAACTAACCATTCCAATTTTCGCTGTCTCTTATACACATCTCCGAGCCCACGAGAC
+
CCCCBFABBBBCGGGGGGGGGGGHHHHGGHHGHHHGAEF2DDGHFHHGGGEFGHHGHHHHHHHHHHHHHGGGGGHHGGGGGGHHHHHHHHHHHHDGHHHHHHHHHHHFHHHHHHGGGGGGHHHHHHHHHHHHHHHHGDGGGGHGGGGGG
@M02034:409:000000000-BFKT7:1:1113:9864:11449 1:N:0:30
AAAGTCGAGGTGCCTAAAGTGGCAACCCAGACTCATTCTGCTGTTGGTGGTGTAGAGCTTCCTGTAGCCGCATGGCGTTCGTACTTAAATATGGAACTAACCATTCCAATTTTCGCTGTCTCTTATACACATCTCCGAGCCCACGAGACT
+
CCCCCFABBCBBGGGGGGGGGGGHHHHGGHHGHHFGGHHHHHHHHGGGGGEFGGHHHHHHGHHHHHHGHGGAEEHHGGGGGGHHHHHGHHHHHHFFGHHHHHHHHHHHFGHHHHGGGGGHHHHHHGHHHFHHHHHGGGGGGGHEGGG?DH
@M02034:409:000000000-BFKT7:1:1113:24847:11450 1:N:0:30
AAAGTCGAGGTGCCTAAAGTGGCAACCCAGACTCAGAATCATGTTGGTGGTGTAGAGCTTCCTGTAGCCGCATGGCGTTCGTACTTAAATATGGAACTAACCATTCCAATTTTCGCTGTCTCTTATACACATCTCCGAGCCCACGAGACT
+
CCCCBFABCCBCGGGGGGGGGGGHHHHGGHHGHHHHGFHHHHGHHHEGGGGFHHHHHHHHHHHHHHHHHGGEEGHHGGGGGGGHHHHFHHHHHHHHGHHHGHHHHHHHHHHHHHGGGGGGHHHHHHHHFHHHHHFGGDFCCGHGGGGGGH
@M02034:409:000000000-BFKT7:1:1113:29062:11457 1:N:0:30
AAAGTCGAGGTGCCTAAAGTGGCAACCCAGACTGTGTTGGCTGTTGGTGGTGTAGAGCTTCCTGTAGCCGCATGGCGTTCGTACTTAAATATGGAACTAACCATTCCAATTTTCGCTGTCTCTTATACACATCTCCGAGCCCACGAGACT
+
BBBBBFAADBBBGGGGGGGGGGGHHHHGFHHFHHHHHHGHHHGHHGGGGGGFGAGGFGHHHHHHHHHHHGGEEGHHGFFGGGFHHHGBFGEGHHFHFHHGGHHHHHHFEGGHHHGGGFGHHHHHFHGH3GHHHHHHG@CGGGHGGGFGGH
@M02034:409:000000000-BFKT7:1:1113:8293:11460 1:N:0:30
AAAGTCGAGGTGCCTAAAGTGGCAACCCAGACTGTGGATAGGGTTGGTGGTGTAGAGCTTCCTGTAGCCGCATGGCGTTCGTACTTAAATATGGAACTAACCATTCCAATTTTCGCTGTCTCTTATACACATCTCCGAGCCCACGAGACT
+
BBBBBFB3ADABGGGBGGGGGGGHHHHGGHHGHHFFFFFFFHHHHGFFGG?FGHGHFHHHHHHHHHHHHEGEEFHHGGGGGGHGHHHHHHHHHFHFHHEFFGHGHHGHHHFHHGGCFFEEHGHGHHHHDGGHHHFHCD/BBFHGGGGGGH
@M02034:409:000000000-BFKT7:1:1113:11985:11460 1:N:0:30
AAAGTCGAGGTGCCTAAAGTGGCAACCCAGACTAGTAAGAATGTTGGTGGTGTAGAGCTTCCTGTAGCCGCATGGCGTTCGTACTTAAATATGGAACTAACCATTCCAATTTTCGCTGTCTCTTATACACATCTCCGAGCCCACGAGACT
+
CCCCBFBCBCBCGGGGGGGGGGGHHHHGGHHGHHHHHHHHHGGHHGHGGGEFGGFHHHHHHHHHHHHHHGGEGGHGGGGGGGHHHHHHHHHHHHEHHHHHHHHHHHHHHHHHHHFFGEGGHHHHHHHHHHHHHHHHGCGGGGHGGGGGGH
@M02034:409:000000000-BFKT7:1:1113:4037:11461 1:N:0:30
AAAGTCGAGGTGCCTAAAGTGGCAACCCAGACTAGTCCGCCTGTTGGTGGTGTAGAGCTTCCTGTAGCCGCATGGCGTTCGTACTTAAATATGGAACTAACCATTCCAATTTTCGCTGTCTCTTATA
+
33A?AFBBD?AAGGFDGFFGFGDHHHHGFC2FG33D55A222AA5AG2A1BBB3FE55AGBGFFFBGFDEGFGFHGGEFGDEFGEDGGBFHGF333FBDFCHHHHGFBBGHHHHG/EAEHEGG433?
@M02034:409:000000000-BFKT7:1:1113:11118:11463 1:N:0:30
AAAGTCGAGGTGCCTAAAGTGGCAACCCAGACTGGGGGTGGGGTTGGTGGTGTAGAGCTTCCTGTAGCCGCATGGCGTTCGTACTTAAATATGGAACTAACCATTCCAATTTTCGCTGTCTCTTATACACATCTCCG
+
BBBBBFBBBBBBGGGGGGGGGGGHHHHGGHHGHH2AF2AEEEEFAFC1?EFE13G3EGHHBGGGBDGFFFG/?EG0EEEGEEBCEGHHFGGDGB33GFHHFF2GFGHFFHHHHF?DGGFHFHHHHHFDGGFHHHH1C
@M02034:409:000000000-BFKT7:1:1113:7604:11465 1:N:0:30
AAAGTCGAGGTGCCTAAAGTGGCAACCCAGACTAGTAGGCATGTTGGTGGTGTAGAGCTTCCTGTAGCCGCATGGCGTTCGTACTTAAATATGGAACTAACCATTCCAATTTTCGCTGTCTCTTATACACATCTCCGAGCCCACGAGACT
+
CCCCCFCCBCCBGGGGGGGGGGGHHHHGGHHGHHHHHHGHHHHHHHHGGGEFBFGGHHHHHHHHHHHHHGGCEGHHGGGGGGHHHHHGHHHHHHHHHFHHHHGHHHFHHHHHHHGGGGGHHGHHHHHHGHFHHHFHF@GFFGHGGGGGGG
@M02034:409:000000000-BFKT7:1:1113:3837:11465 1:N:0:30
AAAGTCGAGGTGCCTAAAGTGGCAACCCAGACTAATAATAATGTTGGTGGTGTAGAGCTTCCTGTAGCCGCATGGCGTTCGTACTTAAATATGGAACTAACCATTCCAATTTTCGCTGTCTCTTATACACATCTCCGAGCCCACGAGACT
+
ABBABFBADBAAGGGGGGGGGGFHHHHGGHFFHHFFGFFHEGHHHHHGGGEFHHHHFHHHHGHHHHHHHGGEEGFHFGGGGGGGHHGFDGGHHHBGFGFCGHGHHGHFHHHHHHGGGGGHHHFHHHGD?FDHFHFFGC@B<FHGC/C?DD
@M02034:409:000000000-BFKT7:1:1113:13447:11467 1:N:0:30
AAAGTCGAGGTGCCTAAAGTGGCAACCCAGACTGTTCCTAATGTTGGTGGTGTAGAGCTTCCTGTAGCCGCATGGCGTTCGTACTTAAATATGGAACTAACCATTCCAATTTTCGCTGTCTCTTATACACATCTCCGAGCCCACGAGACT
+
AABCAFBABDABGGGGGGGGFGGHHHHGGHFGHHHGHHHHHGHHHHHGGGGGFDGHHHGHHHHHHHHGGGGEGGHHGFGGGGHHHHHGGGHHHHHGGGFGHHGHHHFHHHHGHBEGGGGGHGHHBHHHDGHHHHGHGCCCGEFGGGGFGH
@M02034:409:000000000-BFKT7:1:1113:7769:11476 1:N:0:30
AAAGTCGAGGTGCCTAAAGTGGCAACCCAGACTCCGCCTCCTGTTGGTGGTGTAGAGCTTCCTGTAGCCGCATGGCGTTCGTACTTAAATATGGAACTAACCATTCCAATTTTCGCTGTCTCTTATACACATCTCCGAGCCCACGAGACT
+
BBBBBFBABBABGGGGGGGGGGGHHHHGGHHGHHHGGGGGHHHHHHGGGGGFHHBHGHHHHHHHHHHHHGGGEGHHGGGGGGHHHHHGHHHHHHGHHHHHHHHHHHHHHGHHHHGGGGEHHHHHGHGHEHHHHHHFFCGGGGHGG?CDGD
@M02034:409:000000000-BFKT7:1:1113:18529:11483 1:N:0:30
AAAGTCGAGGTGCCTAAAGTGGCAACCCAGACTACGGAGCCGGTTGGTGGAGTAGA
+
AAABAFBBDD>AFGGGGGGGGGGGHCHGGHHFHHGGFGF?2AEGEEGGGG1BA355
@M02034:409:000000000-BFKT7:1:1113:19628:11485 1:N:0:30
AAAGTCGAGGTGCCTAAAGTGGCAACCCAGACTGGGGGGGGGGTTGGTGGTGTAGAGCTTCCTGTAGCCGCATGGCGTTCGTACTTAAATATGGAACTAACCATTCCAATTTTCGCTGTCTCTTTACACATCTCCGAGCCCACGAGACT
+
B?ABBFBBBBAAGGGGGGGGGGGHHGHGGHGGHHGHGGGGFF<DF?@AAD9;;9BBFFBFFFFFFFFFFFF;ADFFFDFEFFFFFFBBFFEFFFFBFFFFFFFFFFFFFFFFFFFFFFFFFFFFFBFFFFFFFFEDBFFFFFFFA9ADF
@M02034:409:000000000-BFKT7:1:1113:10051:11494 1:N:0:30
AAAGTCGAGGTGCCTAAAGTGGCAACCCAGACTCAGAATGAGGTTGGTGGTGTAGAGCTTCCTGTAGCCGCATGGCGTTCGTACTTAAATATGGAACTAACCATTCAATTTTCGCTGTCTCTTATACACATCTCCGAGCCCACGAGACTA
+
CCCCCFCCCCBBGGGGGGGGGGGHHHHGGHHGHHGGFFHHGHGHHHGGGGABBEHHHHHHHHHHHHHHHGGGGGHHGGGGGGFHHHHHHHHHHHHHHHHHHHHHHHGGHHHHHGGGGGHHHHHHHHGHGHHGHHHGGGGGGHGGGGGGHD
@M02034:409:000000000-BFKT7:1:1113:24590:11498 1:N:0:30
AAAGTCGAGGTGCCTAAAGTGGCAACCCAGACTGGTGAGATGGTTGGTGGTGTAGAGCTTCCTGTAGCCGCATGGCGTTCGTACTTAAATATGGAACTAACCATTCCAATTTTCGCTGTCTCTTATACACATCTCCGAGCCCACGAGACT
+
BBCCAFBBCCBCGGGGGGGGGGGHHHHGGHHGHHHHHHHGHHHHHGGGGGDFGHHHHHHHHHHHGHHHHGGEGGHHGGGGGGHHHHHHHHGHHHGHFHGHHHHHHHHHHHHHHHGGGGGHHHHHHHHHHFHHHHHHD/BCGGHGGGGGGH
@M02034:409:000000000-BFKT7:1:1113:14074:11502 1:N:0:30
AAAGTCGAGGTGCCTAAAGTGGCAACCCAGACTACTCAGCCTGTTG
+
CCCCCFBBCCBCGGGGGGGGGGGHHHHGGH223A3D3A3A3BFHDH
@M02034:409:000000000-BFKT7:1:1113:22143:11504 1:N:0:30
AAAGTCGAGGTGCCTAAAGTGGCAACCCAGACTCCGCAGCAGGTTGGTGGTGTAGAGCTTCCTGTAGCCGCATGGCGTTCGTACTTAAATATGGAACTAACCATTCTAATTTTCGCTGT
+
A?AAA5A??@AAGGFFBFGGGEEHHA4E2FG23A3B2AEEFAEE3A01F1BAA3D55DGF5AFH5FD53?E0>EFCEEEGG?BFFG43@4EGGHEG3F3?E0DFBH444BB?G4E/?<<
@M02034:409:000000000-BFKT7:1:1113:2598:11504 1:N:0:30
AAAGTCGAGGTGCCTAAAGTGGCAACCCAGACTACGAGTTATGTTGGTGGTGTAGAGCTTCCTGTAGCCGCATGGCGTTCGTACTTAAATATGGAACTAACCATTCCAATTTTCGCTGTCTTTATACACATCTCCGAGCCCACG
+
BBBBBFAABDAABFGFGG4FDBFHFCGFGCEFBBB??AA25D5D55EFE11AEGGDHFGHHHHHHGBHFEGEEAGHEDEG?EFHGBFFHHHHHHHFFBDFFFDFEGFFGGHFF4>EEAEHB4FBHHFHHHG1BGBA>/<<<//A
@M02034:409:000000000-BFKT7:1:1113:21570:11508 1:N:0:30
AAAGTCGAGGTGCCTAAAGTGGCAACCCAGACTAATAAGCATGTTGGTGGTGTAGAGCTTCCTGTAGCCGCATGGCGTTCGTACTTAAATATGGAACTAACCATTCCAATTTTCGCTGTCTCTTATACACATCTCCGAGCCCACGAGACT
+
BBBBBFBBBBBBGGGGGGGGGGGHHHHGGHHGHHHGGGHGHHFHHHHGGEEFFGHHHHHHHHHHHHHHHGGEEEGFGEGGGGHHHHHHFFHHHH3GEHHHHHHHHGHHFFGHHHEFGGEGFHHHGHFFHF2GFHHFGDCGGGHGGCCADH
@M02034:409:000000000-BFKT7:1:1113:4723:11508 1:N:0:30
AAAGTCGAGGTGCCTAAAGTGGCAACCCAGACTCAGAAGCAGGTTGGTGGTGTAGAGCTTCCTGTAGCCGCATGGCGTTCGTACTTAAATATGGAACTAACCATTCCAATTTTCGCTGTCTCTTATACACATCTCCGAGCCCACGAGACT
+
BBAABFBBBBABGGGGGGGFGGFHHHHGGHHGHHGFGHFHHHHHHHGGGGGFGB5GHHHHHHHHHHHHHGGEEGHHGGGGGGHHHHHHHHHHHHHHGHHHHHHHHHHHHHHHHHGGGGGGHHHHHHHFHHGHHHHHGGGFCEHGGGGGGE
@M02034:409:000000000-BFKT7:1:1113:2578:11508 1:N:0:30
AAAGTCGAGGTGCCTAAAGTGGCAACCCAGACTA
+
BBBBBFBBBBABGGGGGGGGGGGHHHHGGHHGHH
@M02034:409:000000000-BFKT7:1:1113:19579:11510 1:N:0:30
AAAGTCGAGGTGCCTAAAGTGGCAACCCAGACTGAGCGGGCTGTTGGTGGTGTAGAGCTTCCTGTAGCCGCATGGCGTTCGTACTTAAATATGGAACTAACCATTCCAATTTTCGCTGTCTCTTATACACATCTCCGAGCCCACGAGAC
+
CCCCCFABBCBCGGGGFGGGGGGHHHHGGHHGH333B2E20ABGGFHGGGFFGHHHHHHHHHHHHHHHHGGEFGHHGGGGGGHHHHFHHHHHHHHHHHHHHHHHHHGHHGHHHHGGGGGGHGHHGHHHFHHHHHGHDCCGGGHGC?FGG
@M02034:409:000000000-BFKT7:1:1113:12164:11515 1:N:0:30
AAAGTCGAGGTGCCTAAAGTGGCAACCCAGACTACGCTTCAGGTTGGTGGTGTAGAGCTTCCTGTAGCCGCATGGCGTTCGTACTTAAATATGGAACTAACCATTCCAATTTTCGCTGTCTCTTATACACATCTCCGAGCCCACGAGACT
+
BBCCBFCCCCABGGGGGGGGGGGHHHHGGHHGHHHG2A2E5GHHBHEAE?FFF3F5DGHHFGHFGHG5FEG0EEG1EEEGEEFEGHHHFHHFFFBBGFFHBF3FHGHFDGHHHFGGGGFHGHHHDHFGHHHHHHHFE@FGCAFGG<<E/G
@M02034:409:000000000-BFKT7:1:1113:22607:11520 1:N:0:30
AAAGTCGAGGTGCCTAAAGTGGCAACCCAGACTAATCATCCGGTTGGTGGTGTAGAGCTTCCTGTAGCCGCATGGCGTTCGTACTTAAATATGGAACTAACCATTCCAATTTTCGCTGTCTCTTATACACATCTCCGAGCCCACGAGACT
+
CCCCCFCCCCABGGGGGGGGGGGHHHFGGHHGHGFGFHHHHGGGEGGEFGABGFGDGFHHFHHHGHHEFEGEEGHFGGGEEFHFHHFBDGHHGFDGHHEHHHHHHFBG4FHHHHEEGDEFHHHFHHG3HFFGCFHGDCF??FGFCDGDFH
@M02034:409:000000000-BFKT7:1:1113:26440:11537 1:N:0:30
AAAGTCGAGGTGCCTAAAGTGGCAACCCAGACTGCTACGCAGGTTGGTGGTGTAGAGCTTCCTGTAGCCGCATGGCGTTCGTACTTAAATATGGAACTAACCATTCCAATTTTCGCTGTCTCTTATACACATCTCCGAGCCCACGAGACT
+
BBBBBFBBBBABGGGGGGGGGGGHHHHGGHDFHHHHFHEEEFGHHHGGGGEFGHHHHHHHHHHGHHHHHGGEGGHHGGGGGGHHHHGGHHHHHHFGFHHCGHHHHHGFHGHHHHGGGFGHHHHHGHHHEHHHHHFGF/CFGGHGG?DGGH
@M02034:409:000000000-BFKT7:1:1113:9915:11542 1:N:0:30
AAAGTCGAGGTGCCTAAAGTGGCAACCCAGACTCTTATGCCTGTTGGTGGTGTAGAGCTTCCTGTAGCCGCATGGCGTTCGTACTTAAATATGGAACTAACCATTCCAATTTTCGCTGTCTCTTATACACATCTCCGAGCCCACGAGACT
+
AAABBFBBBBBCGGGGGGGFGGGHHHHGFHHGHHHHHHHHHHGHHHHGGGGFHGHGHHHHHHHHHHGHHGGGGGHHGGGGGDHHHHHGHHHHGFGHHHHHHHHHGHFHHHHHHHGGGGGHGHHHHHFGDGHHHGFHFDGCFGHGGGGGGH
@M02034:409:000000000-BFKT7:1:1113:24643:11544 1:N:0:30
AAAGTCGAGGTGCCTAAAGTGGCAACCCAGACTTGTAATTTGGTTGGTGGTGTAGAGCTTCCTGTAGCCGCATGGCGTTCGTACTTAAATATGGAACTAACCATTCCAATTTTCGCTGTCTCTTATACACATCTCCGAGCCCACGAGACT
+
CBCCBFCCCCABGGGGGGGGGGGHHHHGGHHGHHHHHGHHHHHHHGGGGGEBFGHHHHGHHHHHHHHHHGGEEGHHGGGGGGHHHHHGFHHHHGHHGHHHGHGHHHHHHHHHHHGGGGGGHHHHEHHGHHHHHGHHFDGGCGGGGGCGGG
@M02034:409:000000000-BFKT7:1:1113:25105:11552 1:N:0:30
AAAGTCGAGGTGCCTAAAGTGGCAACCCAGACTCTGCCTAAGGTTGGTGGTGTAGAGCTTCCTGTAGCCGCATGGCGTTCGTACTTAAATATGGAACTAACCATTCCAATTTTCGCTGTCTCTTATACACATCTCCGAGCCCACGAGACT
+
BBBBBFABBBABGGGGGGGGGGGHGHGGGGAFHHHHHGHHHHGFFG2FGCEBFGHHHHHHHHHHHHHHHGG?EGHHGGGGGGHHHHGGHHHHHHFHGHGHHHHHHHGHFHHHHHGGGGGGHGHHHHHHHHHEGHH2D@@CGGHGDCCGGH
@M02034:409:000000000-BFKT7:1:1113:3950:11555 1:N:0:30
AAAGTCGAGGTGCCTAAAGTGGCAACCCAGACTAATCCT
+
A?>>AFAA?DAABGGFGGGBF42BGHHFGFF23B3D355
@M02034:409:000000000-BFKT7:1:1113:29145:11555 1:N:0:30
AAAGTCGAGGTGCCTAAAGTGGCAACCCAGACTGGGGTGGGGGTTGGTGGTGTAGAGCTTCCTGTAGCCGCATGGCGTTCGTACTTAAATATGGAACTAACCATTCCAATTTTCGCTGTCTCTTATACACATCTCCGAGCCCACGAGACT
+
BBABAD3A@DBBGGGGGGGGGGCBFHHGGGCFGHD2EAAF?0EEAEEEF?EF?GH33BFHFGHFGFFDGFE/EEHF/?EGGGHHEHH3BF4BG33FBFGFFF2GHGH3?FGHHG?DGGGHBGHGDFGFFBBFBFFFD?DF-FCF@<-<CD
@M02034:409:000000000-BFKT7:1:1113:13534:11561 1:N:0:30
AAAGTCGAGGTGCCTAAAGTGGCAACCCAGACTGCGAGTCCTGTTGGTGGTGTAGAGCTTCCTGTAGCCGCATGGCGTTCGTACTTAAATATGGAACTAACCATTCCAATTTTCGCTGTCTCTTATACACATCTCCGAGCCCACGAGACT
+
CCCCCFCCCCAAGGGGGGGGGGGHHHGGGHHGHFHGCGGFFHHHFBGGEAAFGGHFHGHHHHHHHHHGHGGEGGHHG1EFEFGHHHHHGHFHHHFFHHHFHGFHHHHFFHHHHHEGGGFHHHHHEHHHGGFHHHHHGC?DGGEGCG?DGH
@M02034:409:000000000-BFKT7:1:1113:21294:11562 1:N:0:30
AAAGTCGAGGTGCCTAAAGTGGCAACCCAGACTTGTGGTCCCGTTG
+
BBBBBFAADDBBGGGGGGFFFFGHHHCF2E2FHGDDFFHB3GFHGG
@M02034:409:000000000-BFKT7:1:1113:5674:11564 1:N:0:30
AAAGTCGAGGTGCCTAAAGTGGCAACCCAGACTACTAATCCTGTTGGTGGTGTAGAGCTTCCTGTAGCCGCATGGCGTTCGTACTTAAATATGGAACTAACCATTCCAATTTTCGCTGTCTCTTATACACATCTCCGAGCCCACGAGACT
+
CCCCCFCCCCBCGGGGGGGGGGGHHHHGEHHGHFHHHHHHHHFHHHEGGGEBBFGHHHHHHHHGHHHHHGGEFGHHGGGGGGHHHHHHHHHHHHFGHHHFHHHGHHHHGHHHHHGGGGGHHHHHHHHHHGFHHHHFEBDFGGGGGGGDGG
@M02034:409:000000000-BFKT7:1:1113:13758:11565 1:N:0:30
AAAGTCGAGGTGCCTAAAGTGGCAACCCAGACTCCGCAGGCGGTTGGTGGTGTAGAGCTTCCTGTAGCCGCATGGCGTTCGTACTTAAATATGGAACTAACCATTCCAATTTTCGCTGTCTCTTATACACATCTCCGAGCCCACGAGAC
+
CCCCBFBCCCCCGGGGGGGGGGGHHHHGGHHGHGHE?2EEEGGGEEGEFGAF?FGHHGHHHHHHHHFHGFF/EEHFGGGGGGHHHHHHHHFHHHFGHHHGHHFGHHFBDFHHHF<CGAEFGHGHGGFGFGFHHHFDEA?CFFFFC@CGD
@M02034:409:000000000-BFKT7:1:1113:28696:11567 1:N:0:30
AAAGTCGAGGTGCCTAAAGTGGCAACCCAGACTCAGGATAAGGTTGGTGGTGTAGAGCTTCCTGTAGCCGCATGGCGTTCGTACTTAAATATGGAACTAACCATTCCAATTTTCGCTGTCTCTTATCACATCTCCGAGCCCACGAGACT
+
BCCCCFCBCCCCGGGGGGGGGGGHHHHGGH2FHFEFGGHHHFHHHHGGGGGFFFGHHHHHGHHHHHHGHGGEEFHCEEGGFFGHHHHHHGHHHHEGFHHHHGFHHGHHHGGHHHGGGGFHHHHHHHHGHHFHHHHG/BCCAGFGD?G?G
@M02034:409:000000000-BFKT7:1:1113:3472:11571 1:N:0:30
AAAGTCGAGGTGCCTAAAGTGGCAACCCAGACTACGAAGCTTGTTGGTGGTGTAGAGCTTCCTGTAGCCGCATGGCGTTCGTACTTAAATATGGAACTAACCATTCCAATTTTCG
+
BBBBBFBBBBAAGGGG4FGGGGGFFGHGGHA2A3BB22A2EGHH52E1AEGF13D5B5A35BBFG555BBF0E1B1>1>1B12??4D@3FF4B333B3FG303BB?F4BF3F44<
@M02034:409:000000000-BFKT7:1:1113:26556:11579 1:N:0:30
AAAGTCGAGGTGCCTAAAGTGGCAACCCAGACTAAGAAGAATGTTGGTGGTGTAGAGCTTCCTGTAGCCGCATGGCGTTCGTACTTAAATATGGAACTAACCATTCCAATTTTCGCTGTCTCTTATACACATCTCCGAGCCCACGAGACT
+
BBBBBFAAADBBGGGGGGGGGGGGHHHGGHHGHHDFBABFFBGHFHGGE2EFABG5DFDGFGHHHFHHFGGEGGFAEEEFGFFFHGHGHHHFGF3BGHHHE13GHGHFGHHHHFFGGGGFFGHHGFHHBFGHHGHHGCGGGGFE/CDAEG
@M02034:409:000000000-BFKT7:1:1113:13756:11582 1:N:0:30
AAAGTCGAGGTGCCTAAAGTGGCAACCCAGACTCCGCAGGCGGTTGGTGGTGTAGAGCTTCCTGTAGCCGCATGGCGTTCGTACTTAAATATGGAACTAACCATTCCAATTTTCGCTGT
+
BB@AAFBBBB>AGFGFGGGGGGGHHHHGGHGGHHGGGGGGGGGEG0AAAEE?EFG55F3BEFGGDHHFHGC/EEHFE>E?EEEGGHB?GHEFBH3B3G3FCHFHGDHFFGGHHF<C//?
@M02034:409:000000000-BFKT7:1:1113:16357:11592 1:N:0:30
AAAGTCGAGGTGCCTAAAGTGGCAACCCAGACTCTGTCTCCGGTTGGTGGTGTAGAGCTTCCTGTAGCCGCATGGCGTTCGTACGTAAATATGGAACTAACCATTCCAATTTTCGCTGTCTCTTATACACATCTCCGAGCCCACGAGACT
+
BBBABFABBBAAFGGGGGGGGFFFFAGGGGFGFHHFFGHHFE2AEGGGGG?BBBDFFGFHFHHHHFFGHEGFGGHHGEEFGGGHEHFFHHHHHHHGFHHHHHEHFHHHHHFHHHGGGGFFHFGHHHHEHGFEGHFFGCFGCAGFGGCG?F
@M02034:409:000000000-BFKT7:1:1113:18304:11597 1:N:0:30
AAAGTCGAGGTGCCTAAAGTGGCAACCCAGACTGGTACGCCTGTTGGTGGTGTAGAGCTTCCTGTAGCCGCATGGCGTTCGTACTTAAATATGGAACTAACCATTCCAATTTTCGCTGTCTCTTATACACATCTCCGAGCCCACGAGACT
+
BCCCBFCCCCBCGGGGGGGGGGGHHHHGGHHGHHHGDG2EEGGHHHHGGGEFGGHHHHHHHHHHHHHHHGGEEGHHGGGGGGHHHHHHHHHHHHHHHHHHHHHHHHGHHHHHHHGGGGGHHHHHHHH??GFGHGFFDCGCGFHFG?FD?F
@M02034:409:000000000-BFKT7:1:1113:17853:11601 1:N:0:30
AAAGTCGAGGTGCCTAAAGTGGCAACCCAGACTGCTGGTCCTGTTGGTGGTGTAGAGCTTCCTGTAGCCGCATGGCGTTCGTACTTAAATATGGAACTAACCATTCCAATTTTCGCTGTCTCTTATACACATCTCCGAGCCCACGAGACT
+
CCCCCFBCCCCCGGGGGGGGGGGHHHHGGHHGHHHHHGHHHHHHHHGGGGGFGHHHHHHHHHHHHHHHHGGEEGHHGEGGGGHHHHHGHHHHHHFHHHGHHHHHHHHHHHHHHHEGGGGGHGHHHHHHHHHHHHHFGGGGGGEGGGGGGH
@M02034:409:000000000-BFKT7:1:1113:27137:11625 1:N:0:30
AAAGTCGAGGTGCCTAAAGTGGCAACCCAGACTAAGAATAATGTTGGTGGTGTAGAGCTTCCTGTAGCCGCATGGCGTTCGTACTTAAATATGGAACTAACCATTCCAATTTTCGCTGTTTCTATACACATCTCCGAGCCCACGAGACT
+
A3AA>FAA@22>GEGGGGGFFGFEGFFGGHHGHH3FFGHHDFFGEGCEFEAF1FGFDFGHBE5FGHFDAEEEAEHFEEEFEFHGGFFHFE@EFD3B3BF3BCDGHFGFHHHHH4EEGGE34?FGF4FGCEFBDF1B?C/</?/>@C?/<
@M02034:409:000000000-BFKT7:1:1113:25822:11630 1:N:0:30
AAAGTCGAGGTGCCTAAAGTGGCAACCCAGACTTCTCCTCCTGTTGGTGGTGTAGAGCTTCCTGTAGCCGCATGGCGTTCGTACTTAAATATGGAACTAACCATTCCAATTTTCGCTGTCTCTTATACACATCTCCGAGCCCACGAGACT
+
CCCCCFCCCCCCGGGGGGGGGGGHHHHGGHHGHHHHHHHHHHHHHHFGGGFFFGHHFHHHHGHHHGHHHGGGGGHHGGGGGGHHHHHGFGGHHHHHGHFFHHGHHHHHHHHHHHGGGGGHHHHHHHHFHHHHHHHHF@GCDGHGGGGGGH
@M02034:409:000000000-BFKT7:1:1113:27121:11634 1:N:0:30
AAAGTCGAGGTGCCTAAAGTGGCAACCCAGACTAAGAATAATGTTGGTGGTGTAGAGCTTCCTGTAGCCGCATGGCGTTCGTACTTAAATATGGAACTAACCATTCCAATTTTCGCTGTCTCTATACACATCTCCGAGCCCACGAGACTA
+
CCCCCFBBBCBCGGGGGGGGGGGHHHHGGFGGHGHHGGHGGHGHHFHGGG2BGDHHHHHHHHHHHHHHHGGEFGHHGGGGGGHHHHHHHHHHHHFHHHHHHHHHGHHHHHHHHHGGGGGHHHHHHHHHHHGHHHGGCGGGGGGCGGGGHG
@M02034:409:000000000-BFKT7:1:1113:8209:11638 1:N:0:30
AAAGTCGAGGTGCCTAAAGTGGCAACCCAGACTAAGCCGCAGGTTGGTGGTGTAGAGCTTCCTGTAGCCGCATGGCGTTCGTACTTAAATATGGAACTAACCATTCCAATTTTCGCTGTCTCTTATACACATCTCCGAGCCCACGAGACT
+
BABBBFBBBBABGGGGGGGGGFFFFHHGGFHGHHHHHHCGGGGHGHEGAEABFGHFGHHHHHHFFHHHHGGGEGHHGFGGGGHGGHFGHHFHHHGFHFFHHFHHFHHGGGGHHH?EGGGFHHHHGHFHGHHHHHHHG/DGGGHGGGCCDB
@M02034:409:000000000-BFKT7:1:1113:3450:11639 1:N:0:30
AAAGTCGAGGTGCCTAAAGTGGCAACCCAGACTACGACGCATGTTGGGGGTGTAGAA
+
BCCCCFBBBC2AFGGFFGGGGGGHFGFEFHE2F33A22AA2BEG5F10AAE>03D55
@M02034:409:000000000-BFKT7:1:1113:24272:11649 1:N:0:30
AAAGTCGAGGTGCCTAAAGTGGCAACCCAGACTGGGGGGGTGGTTGGTGGTGTAGAGCTTCCTGTAGCCGCATGGCGTTCGTACTTAAATATGGAACTAACCATTCCAATTTTCGCTGTCTCTTATACACATCTCCGAGCCCACGAGACT
+
BBBBBFBBBBAAGGGGGGGGGGGHHHHGGHDGHHHHGGGD;CCGGGDGGG.;CFFGGGGGGGGGGGGGGGGBFFFFFADFFFFFFFFFFFFFFFFFFFFFFFFFFFFFFFFFFFFFFFFFEFFFFFFFFFFFFFFBDAFFFFFFFFFFFF
@M02034:409:000000000-BFKT7:1:1113:13727:11653 1:N:0:30
AAAGTCGAGGTGCCTAAAGTGGCAACCCAGACTCAGCATCATGTTGGTGGTGTAGAGCTTCCTGTAGCCGCATGGCGTTCGTACTTAAATATGGAACTAACCATTCCAATTTTCGCTGTCTCTTATACACATCTCCGAGCCCACGAGACT
+
CCCCBFCBCCCCGGGGGGGGGGGHHHHGGHHGHFHHHHHGHHHHHHHGFGEFHFHHHHHHHHHHHHHHGGGGFGHHGGGGGGHHHHHHHHHHHHHHGGHHHHHHHHGHHHHHHHGFGGGGHHHHHHGHHHHHHHHHFCGDDGHGGGGGGH
@M02034:409:000000000-BFKT7:1:1113:26198:11656 1:N:0:30
AAAGTCGAGGTGCCTAAAGTGGCAACCCAGACTGTGCATGATGTTGGTGGTGTAGAGCTTCCTGTAGCCGCATGGCGTTCGTACTTAAATATGGAACTAACCATTCCAATTTTCGCTGTCTCTTATACACATCTCCGAGCCCACGAGA
+
AAAAAFAADD>AFBGGGGGGGB0BGHHAFG0AFB1AAFEEBABFGA/E/AAAABGD1DBC1FGBGFFFHEGEFGHHGEEFCGBECGH1FHGFFB@BCGGGHHGFHH2>2EGHHG/EFA<1BFGHGHGB2F1G1FGHG/<<BGHGG>@<
@M02034:409:000000000-BFKT7:1:1113:12961:11659 1:N:0:30
AAAGTCGAGGTGCCTAAAGTGGCAACCCAGACTAATAAGGATGTTGGTGGTGTAGAGCTTCCTGTAGCCGCATGGCGTTCGTACTTAAATATGGAACTAACCATTCCAATTTTCGCTGTCTCTTATACACATCTCCGAGCCCACGAGACT
+
AACCAFBCCCABGGGGGGGGFGGHHGHGGHHGHHHHHGHHGHHHHHHGGGGFGHHHHHHHHHHHHHHHHGGEGGHHGGGGGGHHHHHHHHHHHHGFHHHGHHFHHHGHHHHHHHGGGGGHHHHHGHHHHHHHHHHHFCFGFGHGGGGGGH
@M02034:409:000000000-BFKT7:1:1113:16338:11665 1:N:0:30
AAAGTCGAGGTGCCTAAAGTGGCAACCCAGACTGTTCCGCCGGTTGGTGGTGTAGAGCTTCCTGTAGCCGCATGGCGTTCGTACTTAAATATGGAACTAACCATTCCAATTTTCGCTGTCTCTTATACACACTCCGAGCCCACGAGACTA
+
CCCCBFCBCCCCGGGGG4GFGGGHHHHGGHHGHHHHHHGGGGEGGGGGGGEFBGHHHHHHGHHHHHHHHGGGGGHHGEGGGFHHHHHFHHGHHHHFGHHHGHGHHHGHHHHHHHGGGGGFEFHHGHHGHHHGHGHGGGGGGGGGDCGGHG
@M02034:409:000000000-BFKT7:1:1113:19970:11680 1:N:0:30
AAAGTCGAGGTGCCTAAAGTGACAACCCAGACTACG
+
>1>1A@>AAD>ACGFGGGGDBGGDAFF0AA0BAE0B
@M02034:409:000000000-BFKT7:1:1113:24734:11681 1:N:0:30
AAAGTCGAGGTGCCTAAAGTGGCAACCCAGACTCATAATGTGGTTGGTGGTGTAGAGCTTCCTGTAGCCGCATGGCGTTCGTACTTAAATATGGAACTAACCATTCCAATTTTCGCTGTCTCTTATACACATCTCCGAGCCCACGAGACT
+
A?AAAFABDBAACGGGGGGFGFEFFDFECFCFFFFFFFBEA5BFFEEEFFEBFEHFHBHGGFHFFGFGHFEEEFHEEEEEEE?1GGGFHGFHFHEFGHHHHHHHFHHGFGGHGHGGGEGHHHHHHHHGHHHHHGHEABBGCGHGGGGGGH
@M02034:409:000000000-BFKT7:1:1113:11259:11682 1:N:0:30
AAAGTCGAGGTGCCTAAAGTGGCAACCCAGACTCAGAATCAGGTTGGTGGTGTAGAGCTTCCTGTAGCCGCATGGCGTTCGTACTTAAATATGGAACTAACCATTCCAATTTTCGCTGTTCTTATACACATCTCCGAGCCCACGAGACTA
+
BBBCAFBBC@AAGGGGGGGGGGGHHHHGGHGGHHHHHHHHEFGGHHGFFGEFGGHHHHHHHHHHHHHGHGGEFGHHGGGGGGHHHHHGHHHHHHHFFHFHFHHHHHHHFGHHHHGGGGGHHGHFGFDHHGFGHHHGGCGGGHGCCFGGHF
@M02034:409:000000000-BFKT7:1:1113:13375:11689 1:N:0:30
AAAGTCGAGGTGCCTAAAGTGGCAACCCAGACTTATAAGAGTGTTGGTGGTGTAGAGCTTCCTGTAGCCGCATGGCGTTCGTACTTAAATATGGAACTAACCATTCAATTTTCGCTGTCTCTTATACACATCTCCGAGCCCACGAGACTA
+
CCCCCFCCCCBBGGGGGGGGGGGHHHHGGHHGHHGGGHHHHHHHHHHGGGGFGGHHHHHHHHHHHHHHHGGEGGHHGGGGGGHHHHHHHHHHHHHHHHHHHHHHHHHHHHHHHGGGGEHHHHHHHHGHHFHHHHHGGGGGGHGGGGGGHF
@M02034:409:000000000-BFKT7:1:1113:12349:11696 1:N:0:30
AAAGTCGAGGTGCCTAAAGTGGCAACCCAGACTAATAATCATGTTGGTGGTGTAGAGCTTCCTGTAGCCGCATGGCGTTCGTACTTAAATATGGAACTAACCATTCCAATTTTCGCTGTCTCTTATACACATCTCCGAGCCCACGAGACT
+
AAAABBABBB2AGGGGGGGGGDFBFHHFGHHFHFGGFFFBD5AFFG2ECEABBFHFHGFHGHHHHFHGHGGGEGHHGEGGGGFHHHHHHHFHHHFGHHHHHHHHHHHHHGHHHHEGGGFHHHHHFHGFHHHHHHHGF/DGGGHGGGGDGH
@M02034:409:000000000-BFKT7:1:1113:9231:11697 1:N:0:30
AAAGTCGAGGTGCCTAAAGTGGCAACCCAGACTAATAATCAGGTTGGTGGTGTAGAGCTTCCTGTAGCCGCATGGCGTTCGTACTTAAATATGGAACTAACCATTCCAATTTTCGCTGTCTCTTATACACATCTCCGAGCCCACGAGACT
+
CCCCCFCCCCBCGGGGGGGGGGGHHHHGGHHGHHHHHHHHGHFGHHGGGGEFFGHHHHHHHHHHHHHHHGGGGGHHGGGGGGHHHHHHGHHHHHHHHHHHHHHHHHHHHHHHHFEEGGGHHHHHHHGHHHHHHHHHFDG@CFHGGGGFGG
@M02034:409:000000000-BFKT7:1:1113:16572:11703 1:N:0:30
AAAGTCGAGGTGCCTAAAGTGGCAACCCAGACTTGTTGTGCGGTTGGTGGTGTAGAGCTTCCTGTAGCCGCATGGCGTTCGTACTTAAATATGGAACTAACCATTCCAATTTTCGCTGTCTCTTATACAATCTCCGAGCCCACGAGACTA
+
BCCCAFCCCCABGGGGGGGGGGGHHHHGGHHGHHHHHHHGHGGGGGGGGGEFGHHHHHHHHHHHHHHHHGGGGGHHGGGGGGHHHHGHFHHHHHGHHHGGHHHHHHHHHHHHHHGGGGGHHGHHHHHHHHHHHHGGGGGGGHGG/@EFHD
@M02034:409:000000000-BFKT7:1:1113:25563:11705 1:N:0:30
AAAGTCGAGGTGCCTAAAGTGGCAACCCAGACTACTCCTTGGGTTGGTGGTGTAGAGCTTCCTGTAGCCGCATGGCGTTCGTACTTAAATATGGAACTAACCATTCCAATTTTCGCTGTCTCTTATACACATCTCCGAGCCCACGAGACT
+
BBABBFBBDBAAGGGGGGGGGGGHHHGGGHHFHBG5BGDFBGGGFEEEECABGGHFHHHHHGHHHHHHHGGEEGHHGGGGGEFHHHHHHHHFHHFGFHHHHHHHHHHFBFGHHH@EGCEHGHHHHHFGHHBGHHHHC/B@/FHGDD?DGH
@M02034:409:000000000-BFKT7:1:1113:14839:11706 1:N:0:30
AAAGTCGAGGTGCCTAAAGTGGCAACCCAGACTCATCCTCCGGTTGGTGGTGTAGAGCTTCCTGTAGCCGCATGGCGTTCGTACTTAAATATGGAACTAACCATTCCAATTTTCGCTGTCTCTTATACACATCTCCGAGCCCACGAGACT
+
AAB?AFBBBBBAGGGGGGGGGGGFHHHGGGHGHHHHFHHFEEEGG?EGGGEFGGHBGFHGHHGFHHHHHGGFGGHGGEGGGGGEHHFF@GEHGH3BFHBGHHHHHFDFDGHHHHGEGCFFHHHHDG33D?GHHHHH</><CEGF/@CGGG
@M02034:409:000000000-BFKT7:1:1113:13359:11708 1:N:0:30
AAAGTCGAGGTGCCTAAAGTGGCAACCCAGACTTCTCCGTCTGTTGGTGGTGTAGAGCTTCCTGTAGCCGCATGGCGTTCGTACTTAAATATGGAACTAACCATTCCAATTTTCGCTGTCTCTTATACACATCTCC
+
AAABAFA3A>>4BG5BFGGGGGGHHFFEFGCFHH5FFFEBFFFDBFGEF1E1AFFFFFGHFHHHA55DFEF@E11BEE/??>FGGGHFHHHFFHBGEHD3E0BFGB44EDGHF4/EEGFHH44D4BGHHF2FGGG?
@M02034:409:000000000-BFKT7:1:1113:26409:11710 1:N:0:30
AAAGTCGAGGTGCCTAAAGTGGCAACCCAGACTCAGAATAATGTTGGTGGTGTAGAGCTTCCTGTAGCCGCATGGCGTTCGTACTTAAATATGGAACTAACCATTCCAATTTTCGCTGTCTCTTATACACATCTCCGAGCCCACGAGACT
+
CCCCCFCCCCABGGGGGGGGGGGHHHHGGHGGHHGHHHHHHGHHHHHGGGEFFGHHHHHHHHHHHHHGHGGEEGHHFGGGGGHHHHHHHHHHHHHHGHHHHHHHHHHHFGHHHFGGGGGGHHHHHHHHHHHHHHHHGFGGGGHGG?CDGH
@M02034:409:000000000-BFKT7:1:1113:23761:11711 1:N:0:30
AAAGTCGAGGTGCCTAAAGTGGCAACCCAGACTCAGCAGAATGTTGGTGGTGTAGAGCTTCCTGTAGCCGCATGGCGTTCGTACTTAAATATGGAACTAACCATTCCAATTTTCGCTGTCTCTTATACACATCTCCGAGCCCACGAGACT
+
BCCCBFCCCCABGGGGGGGGGGGHHHHGGHGGHHBGFGFHAFGHFHCEAEFFFAG5BAGGDGGHBFG5FEG0EEFAE?EFEE??FGHHEFHFHFB3FHHH3F?FF?G44DBGGEE/E<<?FDGGFEF4DCDGHGF?A><@//?FCCCGGH
@M02034:409:000000000-BFKT7:1:1113:25456:11723 1:N:0:30
AAAGTCGAGGTGCCTAAAGTGGCAACCCAGACTAAGAATCATGTTGGTGGTGTAGAGCTTCCTGTAGCCGCATGGCGTTCGTACTTAAATATGGAACTAACCATTCCAATTTTCGCTGTCTCTTATACACATCTCCGAGCCCACGAGACT
+
CCCCCFBCBCABGGGGGGGGGGGHHHHGGHHGHHGGHHHHHHHHHHHGGGGFGFHHFHHHGGHHHHHHHGGEEGHHGFGGGGHHHHHHHHHHHGFGFHHHHHHGHHHEHGHHHHGGGGGHHGHHHHHHHHHFGHHHF@GGGGHGGGGGGH
@M02034:409:000000000-BFKT7:1:1113:10212:11724 1:N:0:30
AAAGTCGAGGTGCCTAAAGTGGCAACCCAGACTC
+
CCCCCFCCCCCCGGGGGGGGGGGHHHHGGHHGHC
@M02034:409:000000000-BFKT7:1:1113:13354:11726 1:N:0:30
AAAGTCGAGGTGCCTAAAGTGGCAACCCAGACTTCTCCGTCTGTTGGTGGTGTAGAGCTTCCTGTAGCCGCATGGCGTTCGTACTTAAATATGGAACTAACCATTCCAATTTTCGCTGTCTCTTATACACATCTCCGAGCCCACGAGACT
+
CCCCBFCCCCCCGGGGGGGGGGGHHHHGGHHGHHHHHHGHHHGHHHHGGGFFFGHHHHHHHHHHHHHHHGGEEGHGGGGGGGHHHHHHFGHHHHDGFHHHHHHHHHGHHHHHHHGGGGGHHHHHHHHHGHHHHHHHFCGDGGHGGGGGGF
@M02034:409:000000000-BFKT7:1:1113:19220:11729 1:N:0:30
AAAGTCGAGGTGCCTAAAGTGGCAACCCAGACTAAGCCTGAGGTTGGTGGTGTAGAGCTTCCTGTAGCCGCATGGCGTTCGTACTTAAATATGGAACTAACCATTCCAATTTTCGCTGTCTCTTATACACATCTCCGAGCCCACGAGACT
+
BBBBBFBBBBABGGGGGGGGGGGHHHHGGHHGHHHHCFHHAGCGFFEEGGEFAGHFHHHHHHHHHHHFHEGEEGHHGEEFEGHHHHHHHHHHHHFFGHHFHHHHHHHHHHHHHHGGGFEFHHHHHHHG3GHHHDGGGCCG?ECGGACDGG
@M02034:409:000000000-BFKT7:1:1113:26129:11730 1:N:0:30
AAAGTCGAGGTGCCTAAAGTGGCAACCCAGACTGGTACTAGTGTTGGTGGTGTAGAGCTTCCTGTAGCCGCATGGCGTTCGTACTTAAATATGGAACTAACCATTCCAATTTTCGCTGTCTCTTATACACATCTCCGAGCCCACGAGACT
+
CCCCCFCBBCAAGGGGGGGGGGGHGGFEGHHGHHGEHFHHHHHHHHHGGGEFGGGFHHHHHHHHHHHHHFGEFGHGEEGGFEGHHHGHGHFHHHEGHHGGGHHHHHHGHHHHHHGGGGDGEHGHHHHFGHHHHHHGCBDCFAGEG@GCGF
@M02034:409:000000000-BFKT7:1:1113:15909:11733 1:N:0:30
AAAGTCGAGGTGCCTAAAGTGGCAACCCAGACTGTTTCTCCTGTTGGTGGTGTAGAGCTTCCTGTAGCCGCATGGCGTTCGTACTTAAATATGGAACTAACCATTCCAATTTTCGCTGTCTCTTATACACATCTCCGAGCCCACGAGACT
+
B?AABFBBDBAAGGGGGGGGGFGHFHHGGHHAFHGGGGFHFGGGGHEGFEB1BFGDHHHHGHHHHGFBGEGEEGHHGEGGEGGHFHHFHGF4GDEDGHHGHHGHGHHHHHHHHGFDG?EDGFHHGHFFDFGHHFFHG/BCDGHGGCFCFG
@M02034:409:000000000-BFKT7:1:1113:14546:11733 1:N:0:30
AAAGTCGAGGTGCCTAAAGTGGCAACCCAGACTGGGTCTGGGGTTGGTGGTGTAGAGCTTCCTGTAGCCGCATGGCGTTCGTACTTAAATATGGAACTAACCATTCCAATTTTCGCTGTCTCTTATACACATCTCCGAGCCCACGAGACT
+
B@BBAFBADBABGFGBBDFDEGFGHHFGGHHGHHHHBBFGFHEEEEGGEE1ABDEEHBGFHHHFFHHEGAEEGGHGFFGEFEHHHHHHHHHHHHBDFHBBBGHGGGFGHHHHGHGGGEDFHEHHDDFFGBFGGHEDA?CC?CGFFCGGGF
@M02034:409:000000000-BFKT7:1:1113:20160:11744 1:N:0:30
AAAGTCGAGGTGCCTAAAGTGGCAACCCAGACTATGGGTCAGGTTGGTGGTGTAGAGCTTCCTGTAGCCGCATGGCGTTCGTACTTAAATATGGAACTAACCATTCCAATTTTCGCTGTCTCTTATACACATCTCCGAGCCCACGAGACT
+
BBCCCFBBCCAAGGGGGGGGGGGHHHAEFHHGHHHFHGGHHFCHHHFGGG1BBAFGGBGHHHHHHHHFFGGEGGHGE>ECFEGHHFHGHHHHHF3FGHHHFHFHHHHFHHGHHFGGGGEGHHHHFFFGGHHHHHHDB/CFCGGGGGGDGG
@M02034:409:000000000-BFKT7:1:1113:14977:11748 1:N:0:30
AAAGTCGAGGTGCCTAAAGTGGCAACCCAGACTCAGAAGAATGTTGGTGGTGTAGAGCTTCCTGTAGCCGCATGGCGTTCGTACTTAAATATGGAACTAACCATTCCAATTTTCGCTGTCTCTTATACACATCTCCGAGCCCACGAGACT
+
ABBCAFBBCCBCGGGGGGGGGGGHHHFGGHHGHFHHCDGGGFGGHHHGECEFBGGHFHHHHHHHHHHHHGGAEGHFGGEFFEHEGHHGHHHFHHFFFHHGGFFHHHFHHGDHHHGFCGEHHGHHHHHFFGHGHHH2?/BFGGGGGGGGGH
@M02034:409:000000000-BFKT7:1:1113:5622:11749 1:N:0:30
AAAGTCGAGGTGCCTAAAGTGGCAACCCAGACTACGTGTCAGGTTGGT
+
AAAAADAA1D>AFFGG1FGGGFFFHHHCF0AAFFBAAF0F210AA0/E
@M02034:409:000000000-BFKT7:1:1113:17922:11752 1:N:0:30
AAAGTCGAGGTGCCTAAAGTGGCAACCCAGACTGTTGGTGGTGTAGAGCTTCCTGTAGCCGCATGGCGTTCGTACTTAAATATGGAACTAACCATTCCAATTTTCGCTGTCTCTTATACACATCTCCGAGCCCACGAGACTAGGCATGAT
+
BBBBBFBBBBABGGGGGGGGGGGHHHGGGHHGHHHH32ABEFGHHBG5GHHGHHGHHHHHGGGGGHHGGGGGGHHHHGGHHHHHHDGHHHHHHHHHHHHHHHHHHGGGGGHHHHHHHHHHHGHHHHHGGGGGGEGGGGGGHE10?GGHHG
@M02034:409:000000000-BFKT7:1:1113:3686:11754 1:N:0:30
AAAGTCGAGGTGCCTAAAGTGGCAACCCAGACTCGTAATCAGGTTGGTGGTGTAGAGCTTCCTGTAGCCGCATGGCGTTCGTACTTAAATATGGAACTAACCATTCCAATTTTCGCTGTCTCTTATACACATCTCCGAGCCCACGAGACT
+
ABABBFBBBBAAGGGGGGGGGGGHGHHGGCFFHFFFGGAGHHHHHHGAFGABBAABFGHH5FGHHHHFHGG>EEH1FEEFFEEAGHHHFHHHHHFDFGHF3GGHHGHBGGGHHGCDGGGHBHHHFHHFFHHHHHH2A/B?FAHGGGGGGF
@M02034:409:000000000-BFKT7:1:1113:9401:11762 1:N:0:30
AAAGTCGAGGTGCCTAAAGTGGCAACCCAGACTGTGCGTCAGGTTGGTGGTGTAGAGCTTCCTGTAGCCGCATGGCGTTCGTACTTAAATATGGAACTAACCATTCCAATTTTCGCTGTCTCTTATACACATCTCCGAGCCCACGAGACT
+
CCCCBFCCCCBCGGGGGGGGGGGHHHHGGHHGHHHHHGGEGGFGFGEGGGEFFFHGHHHHHGHHHHHHHGGEFGHHGFGGGFHHHHHHHHHHHHHHGGHGHHHHHHHHHHHHHHGGGGGHHGHH3HHHGHHHHHHHDGGGGGHGGGGGGF
@M02034:409:000000000-BFKT7:1:1113:24110:11764 1:N:0:30
AAAGTCGAGGTGCCTAAAGTGGCAACCCAGACTAGGCCGGCGGTTGGTGGTGTAGAGCTTCCTGTAGCCGCATGGCGTTCGTACTTAAATATGGAACTGACCATTCCAATTTTCGCTGTCTCTTATACACATCTCCGAGCCCACGAGACT
+
CCCCBFCCBCBCGGGGGGGGGGGHHHHGGHHGHHHHHHGGGGGEFEGEFG1B?@F@GDDG@GGF3EFBGEE>EEHEEEEEEEFGEGFEGHFBGH2BCGF2FGGHHFFBHDHHHFCDEGABGFGHFGFGGBFF1GDGD@C-AGHECFFDF<
@M02034:409:000000000-BFKT7:1:1113:27224:11765 1:N:0:30
AAAGTCGAGGTGCCTAAAGTGGCAACCCAGACTAAGAAGAATGTTGGTGGTGTAGAGCTTCCTGTAGCCGCATGGCGTTCGTACTTAAATATGGAACTAACCATTCCAATTTTCGCTGTCTCTTATACACATCTCCGAGCCCACGAGACT
+
CCCCCFCCCCBCGGGGGGGGGGGHHHHGGHHGHHHGHHHGEGHHHHHGGGGFGHHHHHHHHHHHGHHHHGGEFGHHGGGGGGHHHHHHHHHHHHFHHHHHHHFHHHHHHHHHHHGGGGGHHHHHGHHGHHHHFHHHG/DFGGHGG?DGGH
@M02034:409:000000000-BFKT7:1:1113:28190:11769 1:N:0:30
AAAGTCGAGGTGCCTAAAGTGGCAACCCAGACTTCGGTGAATGTTGGTGGTGTAGAGCTTCCTGTAGCCGCATGGCGTTCGTACTTAAATATGGAACTAACCATTCCAATTTTCGCTGTCT
+
>A?A>B>?1A1>1AB1AFFBFFAFCAFEFG0AF2EAEAECBGH1BF/BFABB/AF2BFFGAABF12D21BA>EEF>EB//?B>?FFGFFHBBFF1DCFECFG11GB2>DGFDFGEAAF/1>
@M02034:409:000000000-BFKT7:1:1113:29014:11775 1:N:0:30
AAAGTCGAGGTGCCTAAAGTGGCAACCCAGACTCAGAATCTTGTTGGTGGTGTAGAGCTTCCTGTAGCCGCATGGCGTTCGTACTTAAATATGGAACTAACCATTCCAATTTTCGCTGTCTCTTATACACATCTCCGAGCCCACGAGACT
+
AAABBFBBBBABGGGFGFGGGGGHHHHGGHHGH33BFGGHD5FGHHEGGGGFGGHHHHHHHHHHHHHGHGGGGGHHGGGGGGHHHHHGHGGHHFHGFHGFGHHHHHGHDGHHHHGGGGGDHHHHBFFGGBFHHGHGGCCCGGEGG??/CG
@M02034:409:000000000-BFKT7:1:1113:3088:11779 1:N:0:30
AAAGTCGAGGTGCCTAAAGTGGCAACCCAGACTGGGATTGGGGTTGGTGGTGTAGAGCTTCCTGTAGCCGCATGGCGTTCGTACTTAAATATGGAACTAACCATTCCAATTTTCGCTGTCTCTTATACACATCTCCGAGCC
+
CCCCCFCABCCCGGGGGGGGGGGHHHHGGHHGHHCFBFGGGFEFGGEEG?EFAGHDFBGHGHHHAAFGFE00?FHCEGE1EEGEFFHGGGE@BGH3B?GBGH3FGH4F4FHHHFE?E/C2F3FHFFDFFB2BFGF>A><@F
@M02034:409:000000000-BFKT7:1:1113:2546:11789 1:N:0:30
AAAGTCGAGGTGCCTAAAGTGGCAACCCAGACTATGCCTCCTGTTGGTGGTGTAGAGCTTCCTGTAGCCGCATGGCGTTCGTACTTAAATATGGAACTAACCATTCCAATTTTCGCTGTCTCTTATACACATCTCCGAGCCCACGAGAC
+
BCCCBFAADBABGGGGGGGGGGGGHHHGGHGGHF5FHC5BGGAFHHEFGGGFGGHGHHHHHHHHHGHHGGGFFGHHGGGGGGHHHHHGGHHHHHBFFFHFHHGHGHHHHHHHHHGGGFGHHGHHGHHHGFFHHHGBEBBDGGHGGGGCD
@M02034:409:000000000-BFKT7:1:1113:15712:11796 1:N:0:30
AAAGTCGAGGTGCCTAAAGTGGCAACCCAGACTTATCATCAGGTTGGGGGTGTAGAGCTTCCTGTAGCCGCATGGCGTTCGTACTTAAATATGGAACTAACCATTCCAATTTTCGCTGTCTCTTATACACATCTCCGAGCCCACGAGACT
+
BCCCAFABBCBCGGGGGGGGGGGHHHHGGGHGHHDG5F5FFHHHFGA220AAA3FABFHE5BFGGGG@FFG?EEE1>?>FE?BGEGH3F?GFGF3BFHHHCF3BE??D4DGHHE/<CAC2GHGGBD2@@=GFCDF2A?@CGACFG-AE.G
@M02034:409:000000000-BFKT7:1:1113:2531:11801 1:N:0:30
AAAGTCGAGGTGCCTAAAGTGGCAACCCAGACTATGCCTCCTGTTGGTGGTGTAGAGCTTCCTGTAGCCGCATGGCGTTCGTACTTAAATATGGAACTAACCATTCCAATTTTCGCTGTCTCTTATACACATCTCCGAGCCCACGAGA
+
AAAAAFBADDAAGGGFGGGGGGCFFGHGGHHGHHHHCHFHCGEGHHHGGGGFGHHHHHHHGFHHHHFFHGGFGGHHGGGGGEFGHHEDHH4GHGF@GFBFGHHEGGBFFHHHHHGGFGFFHHHHGGFHFFFHGHFFE>D?CGHEDD?E
@M02034:409:000000000-BFKT7:1:1113:23782:11809 1:N:0:30
AAAGTCGAGGTGCCTAAAGTGGCAACCCAGACTTATTCTGGGGTTGGTGGTGTAGAGCTTCCTGTAGCCGCATGGCGTTCGTACTTAAATATGGAACTAACCATTCCAATTTTCGCTGTCTCTTATACACATCTCCGAGCCCACGAGACT
+
BBABBFBABBAACGGGCGGGGGGHHHFGFHHFHHEGHHHHHGGGGGGGGGGFFGHGHHHHGHHHHHHHGGG@EFHHGGGFFFHHHHHGHHHHHHGGFHHHHHFGHHHHHHHHHHGGGGGHFHGHHHHFDBGFHGHFD?DFCEHGGCCGGH
@M02034:409:000000000-BFKT7:1:1113:26592:11822 1:N:0:30
AAAGTCGAGGTGCCTAAAGTGGCAACCCAGACTAATCATACGGTTGGTGGTGTAGAGCTTCCTGTAGCCGCATGGCGTTCGTACTTAAATATGGAACTAACCATTCCAATTTTCGCTGTCTCTTATACACATCTCCGAGCCCACGAGACT
+
A?A?AFABDB2AGGFFGGGGGFFCFFFEEEEGFHHAFGFADE2FGCAAFAABFBFAG5FGHFHFGHBAFEEEEEHEEEEFE1B1GHFFGHDGGGBFFHHHHHHHFHHHFGFHHGEDGG<D4DGGBGGDGHHFFHHDE?CGGGHGGGGGGH
@M02034:409:000000000-BFKT7:1:1113:26374:11830 1:N:0:30
AAAGTCGAGGTGCCTAAAGTGGCAACCCAGACTCCTGGTGGGGTTGGTGGTGTAGAGCTTCCTGTAGCCGCATGGCGTTCGTACTTAAATATGGAACTAACCATTCCAATTTTCGCTTCTCTTATACACATCTCCGAGCCCACGAGACTA
+
BBBCAFBCCCABGGGGGGGGGGGHHHHGGHHGHHHHHHGGGGGGGGGGGGEFHHHFHHHHHFHHHHHHHGGFEGHHGEGFFEGHHHHHHHGHHHHGHHHHHHHHHHHHHHHHHGGGGHGHHHHHHHHFFBHHHHGGCDGDGHGGGGGDGD
@M02034:409:000000000-BFKT7:1:1113:21435:11842 1:N:0:30
AAAGTCGGGGTGCCTAAAGTGGCAACCCAGACTAGTAATCGTGTTGGTGGTGTAGAGCTTCCTGTAGCCGCATGGCGTTCGTACTTAAATATGGAACTAACCATTCCAATTTTCGCTGTCTCTTATACACATCTCCGAGCCCACGAGACT
+
CCCCCFCCCCCCGGGGGGGGGGGHHHHGGGFFHHHHHHHHGHHHHHEGGGEBFGHHHHHHHHHHHHHHHGGFGGHHGFGFGGHHHHHFHHGHHHHFHHHHHHHHHHHHHHHHHHGGGGGGHHHHGHHHHHHHHHGHGFGGGGHGGGGGGH
@M02034:409:000000000-BFKT7:1:1113:28503:11846 1:N:0:30
AAAGTCGAGGTGCCTAAAGTGGCAACCCAGACTCAGTTTACTGTTGGTGGTGTAGAGCTTCCTGTAGCCGCATGGCGTTCGTACTTAAATATGGAACTAACCTTTCCAATTTTCGCTGTCTCTTATACACATCTCCG
+
CCCCCFCBDBBCGGGGGGGGGGGHHHGGFH22F3A3D5E5BFGHFD2EA2EBB3DB5B3BACFGBGAE3AE0EEF1>?EFEE2EGHHDEGH44B33BBGG313B3FG4BB3F?4/?E//B4BFB4BF4F3B2BFG2B
@M02034:409:000000000-BFKT7:1:1113:14203:11849 1:N:0:30
AAAGTCGAGGTGCCTAAAGTGGCAACCCAGACTTGTTGTTCGGTTGGTGGTGTAGAGCTTCCTGTAGCCGCATGGCGTTCGTACTTAAATATGGAACTAACCATTCCAATTTTCGCTGTCTCTTATACACATCTCCGAGCCCACGAGACT
+
CCCCCFCCCCBBGGGGGGGGGGGHHHHGGHHGHHHHFHHHHDGGGGGGGGFFFGHHHHHHHHHHHHHHHGGGGGHHGGGGGGHHHHGGHHHHHHHHHHHHHHHHHHHHHHHHHHGGGGGHHHHHHHHHHHHHHHHHEBCGGGHGGGCGGG
@M02034:409:000000000-BFKT7:1:1113:20443:11849 1:N:0:30
AAAGTCGAGGTGCCTAAAGTGGCAACCCAGACTAGTAAGCAGGTTGGTGGTGTAGAGCTTCCTGTAGCCGCATGGCGTTCGTACTTAAATATGGAACTAACCATTCCAATTTTCGCTGTCTCTTATACACATCTCCGAGCCCACGAGACT
+
BBBBBFABBBAAGGGGGGGGGGGHHHHGGHCGHHHHHFHFHHHHHHGGGGFFA3GHFFHHHGHHHGHFHFGEGGHEEEGGGGGGHHHHHHHGHHFGFFHHHHGHHHE4FGHHHGEGGGFHGGHHFFHHHGHGHHHHG?@DCGHGGGGGGH
@M02034:409:000000000-BFKT7:1:1113:23731:11853 1:N:0:30
AAAGTCGAGGTGCCTAAAGTGGCAACCCAGACTCGGAAGAAGGTTGGTGGTGTAGAGCTTCCTGTAGCCGCATGGCGTTCGTACTTAAATATGGAACTAACCATTCCAATTTTCGCTGTCTCTTATACACATCTCCGAGCCCACGAGACT
+
A3ABAFABB?ABGGGG4FFBBFFGHHHGGHHGHHGGG2EC3GF3FFE1AEFGHHHHHHHFHHHHHHFEHGG0EEG1EEGGGGHHGGHGHHFHHGHFFGFFBAGGHBFGFFDFHFGGGGGFHGHHFFHHBFHHGHFFD@?@DFEG/A@DGF
@M02034:409:000000000-BFKT7:1:1113:8787:11861 1:N:0:30
AAAGTCGAGGTGCCTAAAGTGGCAACCCAGACTCGGGGGGGGGTTGGTGGTGTAGAGCTTCCTGTAGCCGCATGGCGTTCGTACTTAAATATGGAACTAACCATTCCAATTTTCGCTGTCTCTTATACACATCTCCGAGCCCACGAGACT
+
BBBBBFBBBBAAGGGGGFGGGGGHFGGEGH2FHHGGGGGGGFFB=F?DEF.;ABFEFBFFFFFEFFFFFFFBDFFFDAFEDDFFEFFFFFFFFFFFFFFFFFFFFFFFFFFFFFDFDFFFFEFFFFFFFFFFFBBBA>;A@EFFFFFFFF
@M02034:409:000000000-BFKT7:1:1113:19993:11864 1:N:0:30
AAAGTCGAGGTGCCTAAAGTGGCAACCCAGACTATGTCGCATGTTGGTGGTGTAGAGCTTCCTGTAGCTGCATGGCGTTCGTACTTAAATATGGAACTAACCATTCCAATTTTCGCTGTCTCTTATACACATCT
+
AA3A>BA?D>>ACFGFFFF6FGGGH4CEGHGGHH5G5DEGEEDF5EGFEGAA135DFDGBFFG5FDFGDFGBGDFGEGEFGGHGFHHEHBFFGFGF33@FGHFHHD4FGFFBF4>E>EEDGB4BBBB4??EFFH
@M02034:409:000000000-BFKT7:1:1113:22752:11867 1:N:0:30
AAAGTCGAGGTGCCTAAAGTGGCAACCCAGACTACTCGGAATGTTGGTGGTGTAGAGCTTCCTGTAGCCGCATGGCGTTCGTACTTAAATATGGAACTAACCATTCCAATTTTCGCTGTCTCTTATACACATCTCCGAGCCCACGAGACT
+
CCCCCFBCCCABGGGGGGGGGGGHHHHGGHHGHHHHHGGGGGHHHHHGGGEFFHHHHHHHHHHHGHHHHGGEGGHHGGGGGGHHHHHHGHHHHHHHGHHHHHHHHHHHHHHHHHGGGGGHHHHHHHHHHHHHHHHFGGGGGEHGGG?EGG
@M02034:409:000000000-BFKT7:1:1113:23727:11871 1:N:0:30
AAAGTCGAGGTGCCTAAAGTGGCAACCCAGACTCGGAAGAAGGTTGGTGGTGTAGAGCTTCCTGTAGCCGCATGGCGTTCGTACTTAAATATGGAACTAACCATTCCAATTTTCGCTGTCTCTTATACACATCTCCGAGCCCACGAGACT
+
CCCCBFBBDBBBGGGGGGGGGGGHHHHGGHHGHHFC2AFFGHHHGHGGG?EFFFHGGGHGFGHHHFHGGGGEFFFEEEEFFEEFHHHHGHGHHFDFGGHGFC3GHFGFFHFHHFEEGE?FFHHFFHHFHHGHHHHGE@GGGGHGGGFDGH
@M02034:409:000000000-BFKT7:1:1113:6347:11883 1:N:0:30
AAAGTCGAGGTGCCTAAAGTGGCAACCCAGACTCAGAATACGGTTGGTGGTGTAGAGCTTCCTGTAGCCGCATGGCGTTCGTACTTAAATATGGAACTAACCATTCCAATTTTCGCTGTCTCTTATACACATCTCCGAGCCCACGAGACT
+
BBBBBFBBBBABGGGGGGFGGGGHHHHGGHGFHC3FABDGFFFHGFAAA1BFA3F5FGGG5FGGFDB5BEE0FEF1EEEGDECGFFHHBFHGFF3@FEHH3B3GFDG4?F?GF?</E??GFHHD3BF3FFFCHFHBB//@<FCFF<CAEE
@M02034:409:000000000-BFKT7:1:1113:25360:11893 1:N:0:30
AAAGTCGAGGTGCCTAAAGTGGCAACCCAGACTAATAATAAGGTTGGTGGTGTAGAGCTTCCTGTAGCCGCATGGCGTTCGTACTTAAATATGGAACTAACCATTCCAATTTTCGCTGTCTCTTATACACATCTCCGAGCCCACGAGACT
+
CCDDCFBCCCABGGGGGGGGGGGHHHHGGHHGHHCGGHHHHHHHHHGGGGGFHGHHHGHHHHHHHHHHHGGEFGHHGGGGGGHHHHHGHHHHHHGFHHHHHHFHHHGGHHHHHHGGGGGGHGHHHHHHHHHHHHGDECGGGGHGG@DGGH
@M02034:409:000000000-BFKT7:1:1113:2176:11897 1:N:0:30
AAAGTCGAGGTGCCTAAAGTGGCAACCCAGACTACGTCTAATGTTGGTGGTGTAGAGCTTCCTGTAGCCGCATGGCGTTCGTACTTAAATATGGAACTAACCATTCCAATTTTCGCTGTCTCTTATACACATCTCCGAGCC
+
AA@AAF>A?D>ACCGFGGGGGFF4ACFEEHCFGHHAFAEGHH5GHF2BFEABF3AD553FGFHHFGGBGE00BEHBE?E1E?F1?FB@FG444E@3FBGFGHFHBGF4BGGHHF?????344BFBB?22BFGHBH1C@GG?
@M02034:409:000000000-BFKT7:1:1113:5717:11897 1:N:0:30
AAAGTCGAGGTGCCTAAAGTGGCAACCCAGACTAAGAATTGTGTTGGTGGTGTAGTGCTTCCTGTAGCCGCATGGCGTTCGTACTTAAATATGGAACTAACCATTCCAATTTTCGCTGTCTCTATACACATCTCCGAGCCCACGAGACTA
+
BBBBBFBBBAABGGCGGGFGFFGHHHGFEGCFHHDFBGHHH5DEGFEGEE1BFBG5GHHHHGHHHHHFHGGAEGHHGGGGGEHHHGHGFHHHHHHFEHFFFHGHHGFGFGHHH4EGGGGHHGHGGGGDFFGGGG2E@DGGAFF@/?/AGD
@M02034:409:000000000-BFKT7:1:1113:10196:11900 1:N:0:30
AAAGTCGAGGTGCCTAAAGTGGCAACCCAGACTCTGCCTCCGGATGGTGGTGTAGAGCTTCCTGTAGCCGCATGGCGTTCGTACTTAAATATGGAACTAACCATTCCAATTTTCGCTGTCTCTTATACTCATCTCCGAGCCCACGCG
+
@ABABFBBBD2>GEGGGEFFGGCCBGHE2GHAGHHEGGHF2A222AAB51ABBEGBGGGEDCGGGBHFFCGCF?GFEGE??FEEFGHHHHFFGHB3FFGFBGG3GGHGFHH4BGGDGCEB4B22DFFF2BB11?BFC?<//?FCC/A
@M02034:409:000000000-BFKT7:1:1113:8735:11904 1:N:0:30
AAAGTCGAGGTGCCTAAAGTGGCAACCCAGACTGGGCAGTGTGTTGGTGGTGTAGAGCTTCCTGTAGCCGCATGGCGTTCGTACTTAAATATGGAACTAACCATTCCAATTTTCGCTGTCTCTTATACACATCTCCGAGCCCACGAGACT
+
BCCCCFBCCCABGGGGGGGGGGGHHHHGGHHGHHFHEFFHGHHHGHEGGGEFABGDHHHHFHHHHGHFHEGEFGHFGGGGGFHHHHHHFHHGGHGFHHHHHGHHHFHHHHHHHHGGGGGHHHHGHHHFHHHHHHHHFCGGFGHADGGGGH
@M02034:409:000000000-BFKT7:1:1113:17720:11918 1:N:0:30
AAAGTCGAGGTGCCTAAAGTGGCAACCCAGACTGGGGGTGGTGTTGGTGGTGTAGAGCTTCCTGTAGCCGCATGGCGTTCGTACTTAAATATGGAACTAACCATTCCAATTTTCGCTGTCTCTTATACACATCTCCGAGCCCACGAGACT
+
CCCCCFBBCCCCGGGGGGGGGGGHHHHGGHHGHHDHGGAAEGGHGHHGGGFFGHHHHHHHHHHHHHHHHGGEGGHHGGGGGGHHHHHHHHHHHHHHHHHHHHHHHHHHHHHHHHGGGGGGHHHHHHHHHHHHHHHHGDGGGGHGGGGGGH
@M02034:409:000000000-BFKT7:1:1113:18421:11935 1:N:0:30
AAAGTCGAGGTGCCTAAAGTGGCAACCCAGACTCTTCCTAGTGTTGA
+
CCCCCFABCCABGGGGGGGGGGGHHHHGGHHGHFGG55B5FGHH5F5
@M02034:409:000000000-BFKT7:1:1113:9384:11939 1:N:0:30
AAAGTCGAGGTGCCTAAAGTGGCAACCCAGACTAATCAGCATGTTGGTGGTGTAGAGCTTCCTGTAGCCGCATGGCGTTCGTACTTAAATATGGAACTAACCATTCCAATTTTCGCTGTCTCTTATACACATCTCCGAGCCCACGAGACT
+
BBCCCFBCCCAAGGGGGFGGGGGHHHHGGHHGHHHHHHHHHHGHHGHGGGEFFGGHHHHHHHHGHHHHHGGEFGHHGGGGGGHHHHHHFHHHHHHHHHHHHHHHHHHHHHHHHHGGGGFHHHHHHHHFBGHHHHHHG?FDGGHGGFGGGG
@M02034:409:000000000-BFKT7:1:1113:13397:11939 1:N:0:30
AAAGTCGAGGTGCCTAAAGTGGCAACCCAGACTACGCCTGCGGTTGGTGGTGTAGAGCTTCCTGTAGCCGCATGGCGTTCGTACTTAAATATGGAACTAACCATTCCAATTTTCGCTGTCTCTTATACACATCTCCGAGCCCACGAGACT
+
AAAAADABD?AAGGGGGGGFGFGGHHGGGHHGHFHGGCAG22EGCC?E1EEFAFGD5BFGDGHFHHHGHG?>EEHA@1>??E2GGB43F4BDFBFGF3FC??BFGHHFFHFFFFEG?/?D3BDGGFFGHHH2GGFFFC/A</FFDC-<DH
@M02034:409:000000000-BFKT7:1:1113:6464:11941 1:N:0:30
AAAGTCGAGGTGCCTAAAGTGGCAACCCAGACTCATTCTCCGGTTGGTGGTGTAGAGCTTCCTGTAGCCGCATGGCGTTCGTACTTAAATATGGAACTAACCATTCCAATTTTCGCTGTCTCTTATACACATCTCCGAGCCCACGAGACT
+
ABBBAFBBBBABGGGGGGGGGGGHHHHGGHHGHHGHFHHHHGGGGGGGGGFFHHHHHHGHFHHHHHHHHGGGFGHHGGGGFGHHHHHHFHGHHHDGHFGFHHGHHHGHHHHHHHGFFGGGHEHHGHHGHHEHHHGFB@DCCGFECD?DDB
@M02034:409:000000000-BFKT7:1:1113:24475:11944 1:N:0:30
AAAGTCGAGGTGCCTAAAGTGGCAACCCAGACTAATAATCAGGTTGGTGGTGTAGAGCTTCCTGTAGCCGCATGGCGTTCGTACTTAAATATGGAACTAACCATTCCAATTTTCGCTGTCTCTTATACACATCTCCGAGCCCACGAGACT
+
CCCCCFCCCCABGGGGGGGGGGGGHHHGGHHFGHHGFFHHHHHHHGGGGGFBF3G5FGHHFHHHHFGGFGG0FGHFGEEFFEBGHHHFHHGFGHBFGHHFFCDGFHFEGGHFHFEDGFEGHHFHHFHHFHHFH3GFC<CG<FHGGGCGDH
@M02034:409:000000000-BFKT7:1:1113:2155:11946 1:N:0:30
AAAGTCGAGGTGCCTAAAGTGGCAACCCAGACTACTCATAATGTTGGTGGTGTTGAGCTTCCTGGAGCCGCATGG
+
BBBBBFBBBDAAGGGBFGGGGGGFHGGGGHGGHGCG35A5AD5D5F2A22BE11A53AGB5BBA32B2AAE>EEF
@M02034:409:000000000-BFKT7:1:1113:14565:11955 1:N:0:30
AAAGTCGAGGTGCCTAAAGTGGCAACCCAGACTGGGGGTGGGGTTGG
+
AABBAFBBBBAAGGFFFFGGGGGHHGFGGHHCGHA2AE2AEEGGEFE
@M02034:409:000000000-BFKT7:1:1113:24324:11960 1:N:0:30
AAAGTCGAGGTGCCTAAAGTGGCAACCCAGACTAAGAATAATGTTGGTGGTGTAGAGCTTCCTGTAGCCGCATGGCGTTCGTACTTAAATATGGAACTAACCATTCCAATTTTCGCTGTCTCTTATACACATCTCCGAGCCCACGAGACT
+
AABCCFCCCCBBGGGFGGGGGGGHHHHGGHHGHHHHHHHHHHHHHHHGGFFFGFHGHHHHHHHHHHHGHFGFGGHFEEEGFEGHHHHHHHHHHHHFCGGGHGFHHHFHHHHHHHGGGGGEHHHHHHHGFHHBFGGGCBD/BEGFGCCFGH
@M02034:409:000000000-BFKT7:1:1113:2542:11960 1:N:0:30
AAAGTCGAGGTGCCTAAAGTGGCAACCCAGACTCTGAAGAATGTTGGTGGTGTAGAGCTTCCTGTAGCCGCATGGCGTTCGTACTTAAATATGGAACTAACCATTCCAATTTTCGCTGTCTCTATACACATCTCCGAGCCCACGAGACT
+
BBBBBFABDBAAGGGGGGGGGGGHFHFFFHHGHHGGDBFHHGHHHGHGGDEBEBFGFGHHHHHHHHHGHGGGFGHHG?EGFEGHHHHGHHHHHHHFHHGGHHHHHHHHHHHHHGGGGGDBDDGHHHHHGHHHHHGGGGCCEGGC/CGGE
@M02034:409:000000000-BFKT7:1:1113:12412:11961 1:N:0:30
AAAGTCGAGGTGCCTTAAAGTGGCAACCCAGACTTCGATTCCTGTTGGTGGTGTAGAGCTTCCTGTAGCCGCATGGCGTTCGTACTTAAATATGGAACTAACCATTCCAATTTTCGCTGTCTCTTATACACATCTCCGAGCCCACGAGAC
+
BBBBBFBBBBBBGGGGGGGGGGFFGHHHGGEGFFHHFADFEG5FAFEFAA2EEHDGHHHFFHHHHHHHGGEAEGEHAEEEFEFGHHHDGHHGHHH3FHHHE@?3FGHFGGGHHHGE/EEEHHFHHHHHHFHHHHHHHFGCCGAHGGGGGA
@M02034:409:000000000-BFKT7:1:1113:26011:11964 1:N:0:30
AAAGTCGAGGTGCCTAAAGTGGCAACCCAGACTCCGAAGCAGGTTGGTGGTGTAGAGCTTCCTGTAGCCGCATGGCGTTCGTACTTAAATATGGAACTAACCATTCCAATTTTCGCTGTCTCTTATACACATCTCCGAGCCCACGAGACT
+
CCCCCFBBBCAAGGGGGGGGGGGGHHHGGHHGHHHGEGGGHGHHHHGGGGEFFGHHHHGHHHHHHHHHHGGEEGHGFEFFFFHHHHHDHHHHHHFHFFHFHHHHHHHGHHHHHHGGGGGHHHHHGHGHHFHHHHHHE/CCCGGGGGGGDH
@M02034:409:000000000-BFKT7:1:1113:5452:11993 1:N:0:30
AAAGTCGAGGTGCCTAAAGTGGCAACCCAGACTCGTGAGTGTGTT
+
1>1>A@>ADD>AFCEGGGGGGFC01FH0AGA01BFGH0AFA1A0B
@M02034:409:000000000-BFKT7:1:1113:5756:12010 1:N:0:30
AAAGTCGAGGTGCCTAAAGTGGCAACCCAGACTTGGCCTCAGGTTGGTGGTGTAGAGCTTTCTGTAGCCGCATGGCGTTCGTACTTAAATATGGAACTAACCATTCCAATTTTCGCTGTCTCTTATACACATCTCCGAGCCCACGAGACT
+
BBCCAFABDBABGGGGGGGGGGGHHHHGGHHGHHGGHHHGGHHHHHGGGGECFHHHHHHH5GHHHHHHHGGGGGHHGGGGGGHHHHHHHHHHHFHHGFFFHHGGHHHHHHHHHH?FDFGHHHGHHHFHHHFFHHHHGGGGGGHGGGGGGF
@M02034:409:000000000-BFKT7:1:1113:22273:12013 1:N:0:30
AAAGTCGAGGTGCCTAAAGTGGCAACCCAGACTCATTGTAATGTTGGTGGTGTAGAGCTTCCTGTAGCCGCATGGCGTTCGTACTTAAATATGGAACTAACCATTCCAATTTTCGCTGTCTCTTATACACATCTCCGAGCCCACGAGACT
+
BBBBBFBBBBBBGGGFGGGGGGGGHHHGGHHGHHCGHGHCEGGHHHHGGGGFFHHHGHHHHHHHHHHHHGGEGGHHGGGGGGHGHHFGFHGHHH3GFHHFHHHHHHGFDGHHHHEGG/EGHFHHGHDGHFHHHHHHG/@CGGGGC?CG?<
@M02034:409:000000000-BFKT7:1:1113:23184:12021 1:N:0:30
AAAGTCGAGGTGCCTAAAGTGGCAACCCAGACTGCTAATAGGGTTGGTGGTGTAGAGCTTCCTGTAGCCGCATGGCGTTCGTACTTAAATATGGAACTAACCATTCCAATTTTCGCTGTCTCTTATACACATCTCCGAGCCCACGAGACT
+
BCBCBFBCCCAAGGGGGGGGGGGHHHHGGHGGHHHHHHHHHHHHHGGGGGGFGHHHHHHHGHHHHHHHHGGGGGHHGGGGGGHHHHHHHHHHHHHGHHHHHHHHHGHHHHHHHGGGGGGHHHHHHHHHHHHHHHHHF?CCGGHGGGGGGH
@M02034:409:000000000-BFKT7:1:1113:5740:12022 1:N:0:30
AAAGTCGAGGTGCCTAAAGTGGCAACCCAGACTTGGCCTCAGGTTGGTGGTGTAGAGCTTCCTGTAGCCGCATGGCGTTCGTACTTAAATATGGAACTAACCATTCCAATTTTCGCTGTCTCTTATACACATCTCCGAGCCCACGAGACT
+
BBBBBFBBDBAAGGGGGGGGGGGHHHHGGHBFHHG3B33FBGHHEG2E21AAAAGBGEFG5FGEGFFEHGG0EEH1EE@FA>2GHHHFHFHBGF3@FEFFFC3GDHH4BFBFFDEGGG/FEHGGFH3DGBHHHHGDDFGCGAGFG?DFDF
@M02034:409:000000000-BFKT7:1:1113:10351:12026 1:N:0:30
AAAGTCGAGGTGCCTAAAGTGGCAACCCAGACTGAGCTGTTTGTTGGTGGTGTAGAGCTTCCTGTAGCCGCATGGCGTTCGTACTTAAATATGGAACTAACCATTCCAATTTTCGCTGTCTCTTATACACATCTCCGAGCCCACGAGACT
+
CCCCCFCCCCAAGGGGGGGGGGGHHHHGGGFFHGBBFGFHHGGHHHHEGD1BBAGFHHHHHHHHHHHGHGGGGGHHGEFGGGHHHHGGHHGHHHFGHHHGHHHHHHGGHHHHHHGGGGFHHHHHHHHHHHHHHHHFFCGGCGFGGGGGGH
@M02034:409:000000000-BFKT7:1:1113:11773:12030 1:N:0:30
AAAGTCGAGGTGCCTAAAGTGGCAACCCAGACTGGTAAGCAGGTTGGTGGTGTAGAGCTTCCTGTAGCCGCATGGCGTTCGTACTTAAATATGGAACTAACCATTCCAATTTTCGCTGTCTCTTATACACATCTCCGAGCCCACGAGACT
+
CBCCCFCCCCBCGGGGGGGGGGGHHHHGGHHGHHHHHHHHGHHHHHGGGGEFGGHHHHHHHHHHHHHHHGGEGGHHGGGGGGHHHHHHHHHHHHHHHHHHHHGHHHHHHHHHHHGGGGGGHHHHFHHHGHHHHHHHDDGGGGHGGGGGGH
@M02034:409:000000000-BFKT7:1:1113:4808:12031 1:N:0:30
AAAGTCGAGGTGCCTAAAGTGGCAACCCAGACTGCTGAGTGGGTTGGTGGTGTAGAGCTTCCTGTAGCCGCATGGCGTTCGTACTTAAATATGGAACTAACCATTCCAATTTTCGCTGTCTCTTATACACATCTCCG
+
BBBBAFBADDAAGGGGGGGGGGEGHHHGGHHGHCGDGFGFFFHGEGAE11EAA3D5EFGGFFHHGFHBFEC?EEH1FBEFFEEGFHHH3@@BBGG3CGHHB03BDBG44FGHG4/EEG<?4BBF3FFG32B2FDB2?
@M02034:409:000000000-BFKT7:1:1113:24236:12033 1:N:0:30
AAAGTCGAGGTGCCTAAAGTGGCAACCCAGACTAGGGTTAATGTTGGTGGCGTAGAGCTTCCTGTAGCCGCATGGCGTTCGTACTTAAATATGGAACTAACCATTCCAATTTTCGCTGTCTCTTATACACATCTCCGAGCCCACGAGACT
+
BBBABFAABB>AGFGFGGGGFGGFHHHGAECFCHHCGBBGFHFHHG2EFD2ABEFFHHGGEGHHGFHFEAEEGEHHGEEEEFGGHHHFFHFDFDDBGHFHHGFHHHHHGHHHHFGGGFEEHFHHHHHBGFDGFFBGECG@BCHGGGCAEF
@M02034:409:000000000-BFKT7:1:1113:25354:12033 1:N:0:30
AAAGTCGAGGTGCCTAAAGTGGCAACCCAGACTAATAAGAATGTTGGTGGTGTAGAGCTTCCTGTAGCCGCATGGCGTTCGTACTTAAATATGGAACTAACCATTCCAATTTTCGCTGTCTCTTATACACATCTCCGAGCCCACGAGACT
+
CCCCCFCCCCBCGGGGGGGGGGGHHHHGGHHGHHHGGGGFHHHHGGEEFFGGHFGGGHHHHHHHHGHFHEGEEGF1EGGGGFHHHHHFHHHHHHBFHHHHGFDGHHHFHFGHHDEFGFEFHGFHFGGFHGFHHHHEFBCGFGHGGCGGGH
@M02034:409:000000000-BFKT7:1:1113:18794:12033 1:N:0:30
AAAGTCGAGGTGCCTAAAGTGGCAACCCAGACTCATAATGGTGTTGGTGGTGTAGAGCTTCCTGTAGCCGCATGGCGTTCGTACTTAAATATGGAACTAACCATTCCAATTTTCGCTGTCTCTTATACACATCTCCGAGCCCACGAGACT
+
ABBCAFCCCCABGGGGGGGGGGGHHHHGGHHGHHHHHHHHHHHHGHHGGGEFFGHHHHHHHHHHHHHHHGGGGGHHGGGGGGHHHHHGHHHHHHHHHHGHHHHHHHHHHHHHHFGGGGGHHGHHHHHHHHHHHHHFGGGGGFHGGGGGGG
@M02034:409:000000000-BFKT7:1:1113:7415:12036 1:N:0:30
AAAGTCGAGGTGCCTAAAGTGGCAACCCAGACTGATCATCAGGTTGGTGGTGTAGAGCTTCCTGTAGCCGCATGGCGTTCGTACTTAAATATGGAACTAACCATTCCAATTTTCGCTGTCTCTTATACACATCTCCGAGCCCACGAGACT
+
BBCCBFCABBBCGGGFGGGGGGGHHHHGDHHGHHEHFHHHBGHHHHGECEFFAAGHFHHHGHHHGHGBFGE>EEHFEGGGGFCGFHHGFGHFHHDBHHHHHHEGFFGHHHHHH4EGGGGFBHHGFHHFDGHHHHHBECGGDGHGC//DFG
@M02034:409:000000000-BFKT7:1:1113:20663:12048 1:N:0:30
AAAGTCGAGGTGCCTAAAGTGGCAACCCAGACTATTGGGAATGTTGGTGGTGTAGAGCTTGCTGTAGCCGCATGGCGTTCGTACTTAAATATGGAACTAACCATTCAATTTTCGCTGTCTCTTATACACATCTCCGAGCCCACGAGACT
+
CCCCBFBBCCBBGGGGGGGGGGGHHHHGGHFFHFHHHHDHFFGGBGF222EAA3GBE5FF3BGFHBGBEEG0ED?1>>>?EEBFGHHHDDGFGF33FFFH303FF?H4FHGHH@/E??GGHHHHHGFFCBFHFFHFGGCGFGFCGGGGE
@M02034:409:000000000-BFKT7:1:1113:26353:12050 1:N:0:30
AAAGTCGAGGTGCCTAAAGTGGCAACCCAGACTCGGTGTGGGGTTGGTGGTGTAGAGCTTCCTGTAGCCGCATGGCGTTCGTACTTAAATATGGAACTAACCATTCCAATTTTCGCTGTCTCTTATACACATCTCCGAGCCCACGAGACT
+
AABBBFBABBABGGGGGGGFGGGHHHHGGHHGHHGGGFEEFGGGGGGFGE1FGGGFGFHHHHHFFHHHHGGEGGHHEEFEFEHFGHFFGFFHHHGFFHHFGHHGHHHHFGHHHHGGGGGHHHHHHGHHFHHHHGG2C/@@@FGG@@DGGG
@M02034:409:000000000-BFKT7:1:1113:26619:12053 1:N:0:30
AAAGTCGAGGTGCCTAAAGTGGCAACCCAGACTCGGAATCATGTTGGTGGTGTAGAGCTTCCTGTAGCCGCATGGCGTTCGTACTTAAATATGGAACTAACCATTCCAATTTTCGCTGTCTCTTATACACATCTCCGAGCCCACGAGACT
+
BBCCBFABCCBCGGGGGGGGGGGHFHGEGHHGGHGGEGGHHHHHGHHGGGEFGHHGHHHHHHHHFGGGHEEEGGHHGGGGGGHGHHHHHHHHHHGFFGHFHHEHHHFHGHHHGHGGGGEHHHHHGHHHFHHHHHHHE@CD@FHGGGGGGH
@M02034:409:000000000-BFKT7:1:1113:3373:12055 1:N:0:30
AAAGTCGAGGTGCCTAAAGTGGCAACCCAGACTTGTCAGCATGTTGGTGGTGTAGAGCTTCCTGTAGCCGCATGGCGTTCGTACTTAAATATGGAACTAACCATTCCAATTTTCGCTGTCTCTTATACACATCTCCGAGCCCACGAGACT
+
BCBCCFBCCCABGGGGGGGGGGGHHHHGGHHGHDGHD5DA5EGBFG2E22BB1BF5EGHHBGFFGFF5FEGEGGGAE>E1BECGEGHDGFHBBF33F3DGC?3GH4HFFGGFHDEAED?FHHGBFHFBHGG?GBHFD<BD<FCF@@@DAG
@M02034:409:000000000-BFKT7:1:1113:20116:12059 1:N:0:30
AAAGTCGAGGTGCCTAAAGTGGCAACCCAGACTAATTATAATGTTGGTGGTGTAGAGCTTCCTGTAGCCGCATGGCGTTCGTACTTAAATATGGAACTAACCATTCCAATTTTCGCTGTCTCTTATACACATCTCCGAGCCCACGAGACT
+
BABCAFCCCCBCGGGGGGGGGGGHHHHGGHHGHHHHHGHGFHGHHHGFFGGFFDFHHHHHHHHHHHHGHEEEFGHGGGGGGGGHFHHGHHGHHGFGHHHHGHEHHHGGHHHHHHGGGGGHHHHHGHHFHHDGHEHFFCGGGFHGGGGGGH
@M02034:409:000000000-BFKT7:1:1113:8410:12066 1:N:0:30
AAAGTCGAGGTGCCTAAAGTGGCAACCCAGACTTGTCATGCTGTTGGTGGTGTAGAGCTTCCTGTAGCCGCATGGCGTTCGTACTTAAATATGGAACTAACCATTCCAATTTTCGCTGTCTCTTATACACATCTCCGAGCCCACGAGA
+
BBBBBFBBBBAAGGGGGGGGGGGHGHHGGHHGHFEGF5B5FGFHHHGEGDEFF3A5AHDGFHHHHFHGHGGAFGGFEEEFFFGHHHHHGGHGHEEBGFHGFG@GFFHEFGDGG?/EFE?GHHHBBFFFHFHCGFGFGCFG@EGFCCGA
@M02034:409:000000000-BFKT7:1:1113:8660:12066 1:N:0:30
AAAGTCGAGGTGCCTAAAGTGGCAACCCAGACTCCTTCGCCGGTTGGTGGTGTAGAGCTTCCTGTAGCCGCATGGCGTTCGTACTTAAATATGGAACTAACCATTCCAATTTTCGCTGTCTCTTATACACATCTCCGAGCCCACGAGACT
+
ABBBBFBBBBAAGGGGGGGGGFFGFHGEGHFGHBHHFFEEGGFGEE?EE?AFA3F55EGHEHHHHFF5FEGEGGHGGEEEFEFGAFHFGHHFGF33GGHEGHGHHFHFBGGHGFCGGGEGGHHHHGHDB@D2@GHDDGGG?FHG@D?.DH
@M02034:409:000000000-BFKT7:1:1113:21525:12070 1:N:0:30
AAAGTCGAGGTGCCTAAAGTGGCAACCCAGACTAGTAAGAAGGTTGGTGGTGTAGAGCTTCCTGTAGCCGCATGGCGTTCGTACTTAAATATGGAACTAACCATTCCAATTTTCGCTGTCTCTTATACACATCTCCGAGCCCACGAGACT
+
BBBBBDABBBABGGGGGGGGGGGHFEGEFHG2EGHFHFFCEGFHHHCEFGGFG3A5FFFGHHHGHFADFEE0EEFFEEEFEEF1GGHHBDFEHF3EGCGHEFBGFHF4?GFGG?/?EAED4?FEDBG?GB??F?G2/<CGGEGGG??DAH
@M02034:409:000000000-BFKT7:1:1113:27697:12070 1:N:0:30
AAAGTCGAGGTGCCTAAAGTGGCAACCCAGACTCAGAATAATGTTGGTGGTGTAGAGCTTCCTGTAGCCGCATGGCGTTCGTACTTAAATATGGAACTAACCATTCCAATTTTCGCTGTCTCTTATACACATCTCCGAGCCCACGAGACT
+
BA?ABFBBBDABGGGGFGFGGGGFHHHGFCGGHHAEB5FGHHHHHFBEAFEFGGHHFAGHFHHHFHHHFGGFGDHHGGFAEAFHFG4FHFHHH33BFHFHFGFEHHHGHFHHGF>E/EGHDGHHFHFHGGHHGHFHG/C<CEGGG??AGH
@M02034:409:000000000-BFKT7:1:1113:19540:12077 1:N:0:30
AAAGTCGAGGTGCCTAAAGTGGCAACCCAGACTTCGCCGCATGTTGGTGGTGCAGAGCTTCCTGTAGCCGCATGGCGTTCGTACTTAAATATGGAACTAACCATTCCAATTTTCGCTGTCTCTTATACACATCTC
+
CCCCCFABBBAAGGGGGGGGGGGHHHHGGHE2F5FFA2EC2BEG5FFEFDEF33D5AGDB5BGGB555BEE>EE11EE@C?E21?GH3BFG44F33B?GG3F3GDDG4FF3HD4<ECA/23BF33BB3BCF2FGH
@M02034:409:000000000-BFKT7:1:1113:19988:12080 1:N:0:30
AAAGTCGAGGTGCCTAAAGTGGCAACCCAGACTTCTTTTGGTGTTGGTGGTGTAGAGCTTCCTGTAGCCGCATGGCGTTCGTACTTAAATATGGAACTAACCATTCCAATTTTCGCTGTCTCTTATACACATCTCCGAGCCCACGAGACT
+
AAAAABAABBAAFGGGGCGFGGGHHHHGEHFGHHGGHH5GGGDHGFHGFFEFAFGFHGHHFGHFGGFEFEGEEGHHGEEGGEFHHHGGHFGGGHEFGHHHHHGFHHGDHHHHHHGGGGEFGHHEGGHFHHHHHGHDDFGGGGHGGCCGGF
@M02034:409:000000000-BFKT7:1:1113:10641:12082 1:N:0:30
AAAGTCGAGGTGCCTAAAGTGGCAACCCAGACTAATAAGAATGTTGGTGGTGTAGAGCTTCCTGTAGCCGCATGGCGTTCGTACTTAAATATGGAACTAACCATTCCAATTTTCGCTGTCTCTTATACACATCTCCGAGCCCACGAGACT
+
BBBBAFBABBAAGGGGGGGGGGGHFHHGGHHGHFGGFDFHFFHHHFE2AEFEB3GDGEHHDFGHHBHFGECEFGFFEEEFFEGHHHHEFFGGHG3@GHHFBF3FFBGGHGHHHFGGFFFHHHHHF4G?BFFHGHHEDBFG?/C/BCGGGH
@M02034:409:000000000-BFKT7:1:1113:14244:12083 1:N:0:30
AAAGTCGAGGTGCCTAAAGTGGCAACCCAGACT
+
BBBBBFBBBBABGGGGGGGGGGGHHHHFGGHGH
@M02034:409:000000000-BFKT7:1:1113:11057:12087 1:N:0:30
AAAGTCGAGGTGCCTAAAGTGGCAACCCAGACTTCGACTCCGGTTGGTGGTGTAGAGCTTCCTGTAGCCGCATGGCGTTCGTACTTAAATATGGAACTAACCATTCCAATTTTCGCTGTCTCTTATACACATCTCCGAGCCCACGAGACT
+
BBCCBFCCCCAAGGGGGGGGGGGHHHHGGHHGHHHGHGGGHGGGGFEEFEEFAAFFGHHHFHHHHFHFHGGCGGHCFEFGEEEGGHHHHHHHGHFBGHHHGFFHHHHHDGFHHGFGGG?GHHHFHHHHHGHFHHHFD@@FCFFEC?CGGG
@M02034:409:000000000-BFKT7:1:1113:11125:12088 1:N:0:30
AAAGTCGAGGTGCCTAAAGTGGCAACCCAGACTGTGGGGGGGGTTGG
+
CCCCBFABCBBCGGGGGGGGGGGHHHHGGHA2FG3DG2AE/:-@FF@
@M02034:409:000000000-BFKT7:1:1113:19168:12091 1:N:0:30
AAAGTCGAGGTGCCTAAAGTGGCAACCCAGACTACTACTACTGTTGGTGGTGTAGAGCTTCCTGTAGCCGCATGGCGTTCGTACTTAAATATGGAACTAACCATTCCAATTTTCGCTGTCTCTTATACACATCTCCGAGCCCACGAGACT
+
BBBBAFBBBBAAGGGGGGGGGGGHGHHGGGGGHHHFHHFFFGGHHHHGFFABFGHHHHHHHHHGHHHFHGGEFGHHGGGGGGHHHHHHHHGHHHHGGHGGGHHHHHHHHHHHHHGGGGGHHGHHHHFGHFGHHHHGGGGFGGEFFGGGGG
@M02034:409:000000000-BFKT7:1:1113:11107:12094 1:N:0:30
ACAGTCGAGGTGCCTAAAGTGGCAACCCAGACTGTTGTGGTGGTTGGTGGT
+
A1>AAFAADD>AGGGGGGGGDGFH1FGECA0B1A12B00BBAEEGGGEFEG
@M02034:409:000000000-BFKT7:1:1113:18097:12096 1:N:0:30
AAAGTCGAGGTGCCTAAAGTGGCAACCCAGACTGCTATTCAGGTTGGTGGTGTAGAGCTTCCTGTAGCCGCATGGCGTTCGTACTTAAATATGGAACTAACCATTCCAATTTTCGCTGTCTCTTATACACATCTCCGAGCCCACGAGACT
+
BBBBBFBCBCABGGGGGGGGGGGHHHHGGHHGHHHHGHHHHHHHHHGGGGEBBFHFHHHHHHHHHHHHHGGGGGHHGEGGGGHHHHHGHHHHHHFFHGHFHFHHHHGHHHHHHGGGGGEHHHHHHHHHHHHGHHGHGGGGGGHGGGGGGH
@M02034:409:000000000-BFKT7:1:1113:19976:12098 1:N:0:30
AAAGTCGAGGTGCCTAAAGTGGCAACCCAGACTTCTTTTGGTGTTGGTGGTGTAGAGCTTCCTGTAGCCGCATGGCGTTCGTACTTAAATATGGAACTAACCATTCCAATTTTCGCTGTCTCTTATACACATCTCCGAGCCCACGAGACT
+
BBBBAFBBBBBBGGGGGFGGGGGHHHHGGHFFHHHGHHFFGGFGDHF2F1EFFFGEGGFHHHHHHHHHFGGEEFFF@EEFGGBGGHHGHGHHHFB3FH3ECGHHHHFE4FFGHH<EFDEFFGHGBG3D3FFGHHHFDDGCCGFFF?DGGH
@M02034:409:000000000-BFKT7:1:1113:11127:12108 1:N:0:30
AAAGTCGAGGTGCCTAAAGTGGCAACCCAGACTAGGAAGGAGGTCGGTGGTGTAGAGCTTCCTGTAGCCGCATGGCGTTCGTACTTAAATATGGAACTAACCATTCCAATTTTCGCTGTTCTTAACACATCCCGAGCCCACGAGACAGGC
+
BBCCBFCCCBAAGGGGGGGFGGGHHHHGGHHGHHHHHHHGHHGGGGGGGGFFFGHHHHHHHHHHHHHHHGGGGGHHGEGGGGHHHHHGHHHHHHGHFHHGHHHHHHHHHHHHHHGGGGGGFHH3D3DHHHHGHDDDCDGHGGGGGGHHGA
@M02034:409:000000000-BFKT7:1:1113:26957:12111 1:N:0:30
AAAGTCGAGGTGCCTAAAGTGGCAACCCAGACTACTAATCATGTTGGTGGTGTAGAGCTTCCTGTAGCCGCATGGCGTTCGTACTTAAATATGGAACTAACCATTCCAATTTTCGCTGTCTCTTATACACATCTCCGAGCCCACGAGAC
+
CCCCCFABBCCCGGGGGGGGGGGHHHHGGHDFHHCFEDGDGGHHHHHGGG2FGGHHHHHHHHHHHHHHHGGGGGHHGGGGGGHHHHHHHHGHHGHHGHHHHHHHHHHHHHHHHHGGGGGHHHHHHHHHHHHHGHHHGCGGGGHGGGGGG
@M02034:409:000000000-BFKT7:1:1113:10923:12115 1:N:0:30
AAAGTCGAGGTGCCTAAAGTGGCAACCCAGACTAGGCCTGAGGTTGGTGGTGTAGAGCTTCCTGTAGCCGCATGGCGTTCGTACTTAAATATGGAACTAACCATTCCAATTTTCGCTGTCTCTTATACACATCTCCGAGCCCACGAGACT
+
BBBBBFBBBBABGGGGGGGGGGGHHHHGGHHGHHHHHHHGHHGHHHGGGGEFAEHHHGHHHHHHHHHHHGGFGGHHGEGFEFGHHHHGHHGHHHBGFHHGHHHHHHGHHHHHHHGGGGGHHHHHHGHHHHHHHHHGG@FGDGHGGDGGGG
@M02034:409:000000000-BFKT7:1:1113:18945:12118 1:N:0:30
AAAGTCGAGGTGCCTAAAGTGGCAACCCAGACTCTTTCTCCTGTTGGTGGTGTAGAGCTTCCTGTAGCCGCATGGCGTTCGTACTTAAATATGGAACTAACCATTCCAATTTTCGCTGTCTCTTATACACATCTCCGAGCCCACGAGACT
+
CCCCBFBCCCBCGGGGGGGGGGGHHHHGGHGFHHHHHBHDHHHHFHF2B2EABDFFGGEFFGHHHHHFGGGEFGGCEGGGGFFHHHHEGHHEHFB3GGHHFFBGHDFEGGBHHHGGGEEHHGHGFDHGHFHHHHHFFCCGCFHFCFFDDG
@M02034:409:000000000-BFKT7:1:1113:19932:12121 1:N:0:30
AAAGTCGAGGTGCCTAAAGTGGCAACCCAGACTCCGCGGGCTGTTGGTGGTGTAGAGCTTCCTGTAGCCGCATGGCGTTCGTACTTAAATATGGAACTAACCATTCCAATTTTCGCTTCTCTTATACACATCTCCGAGCCCACGAGACTA
+
BCCBBFCCBCBCGGGGGGGGGGGHHHHGGHHGHHHGFGGGGGGHHHFFFGGFGGGFHHHHFHHHHHHFHGGEEGHFGFGGGGHHHHFHHHHHHHFFGHHHGHHHHHHHHHHHHHGGGHGHHHHHHHHHHFHHHHHFGGGCGEGGDCGGGD
@M02034:409:000000000-BFKT7:1:1113:11293:12124 1:N:0:30
AAAGTCGAGGTGCCTAAAGTGGCAACCCAGACTAAAAATAATGTTGGTGGTGTAGAGCTTCCTGTAGCCGCATGGCGTTCGTACTTAAATATGGAACTAACCATTCCAATTTTCGCTGTCTCTTATACACATCTCCGAGCCCACGAGACT
+
AAABAFBBBBABGGGGGGGGGGGHHAFFFHEGHHHFHHFGGHHHHHHGGGAFFFHGHHHHHHHHHHHHHGGEFGHHGGGGGGFHHHHHHHHHHHFGHHHHHHGHGHHHHHHHHHGGGGGGHHHHHHHHHFHHHGHFF@FGGGHGGGGGGG
@M02034:409:000000000-BFKT7:1:1113:28063:12126 1:N:0:30
AAAGTCGAGGTGCCTAAAGTGGCAATCCAGACTGGGCATCAGGTTGGTGGTGTAGAGCTTCCTGTAGCCGCATGGCGTTCGTACTTAAATATGGAACTAACCATTCCAATTTTCGCTGTCTCTTATACACATCTCCGAGCCCACGAGACT
+
CCCCCFCBCCBBGGGGGGGGGGGHHHHHHFHGHHHHGHHHHFHGHHFEE?EFBFHH5GHHBGHHGEFFHGGEGEGGGEEFEEGFHHHHHHGHHEHFFHHHHHFHHHHGHHHHHHGGF?EGFBGHGHHFGHFFFFFFFCCCCGHAGGGGFH
@M02034:409:000000000-BFKT7:1:1113:28084:12128 1:N:0:30
AAAGTCGAGGTGCCTAAAGTGGCAACCCAGACTGGGTCTTAGGTAGGTC
+
BBBBAFBBBBB@FGGFGGGGGGGHHAHGGDHGHH22A2BA55AF5F255
@M02034:409:000000000-BFKT7:1:1113:21174:12131 1:N:0:30
AAAGTCGAGGTGCCTAAAGTGGCAACCCAGACTAAGAATCATGTTGGTGGTGTAGAGCTTCCTGTAGCCGCATGGCGTTCGTACTTAAATATGGAACTAACCATTCCAATTTTCGCTGTCTCTTATACACATCTCCGAGCCCACGAGACT
+
BABCCFCCCCABGGGGGGGGGGGHHHHGGHHGHHHGFGHHHHHHHHHGGGABFGHHHHHHHHHHHHHGHGGEGGHHGGGGGGGHHHHGHHHHHHHHHHHHHHHHHHGHHHHHHHGGGGGGHHHHFHGHHHHHHHGHGCGGGGHGGGGGGG
@M02034:409:000000000-BFKT7:1:1113:27581:12134 1:N:0:30
AAAGTCGAGGTGCCTAAAGTGGCAACCCAGACTACTCCTCAGGTTGGTGGTGTAGAGCTTCCTGTAGCCGCATGGCGTTCGTACTTAAATATGGAACTAACCATTCCAATTTTCGCTGTCTCTTATACACATCTCCGAGCCCACGAGACT
+
CCCCCFCCCCABGGGGGGGGGGGHHHHGGHEGHHHHHHHHHHHHHHGGGGGFGFGHHHHHFHHHHHHHHGGFFGHFGGGGEFHHHHHHFHGHHHGHHHHHHHFHHHHHGGHHHGGGGGGHHHHHHHHHFHHHHHHHGDCCCGGECGFGGF
@M02034:409:000000000-BFKT7:1:1113:10367:12134 1:N:0:30
AAAGTCGAGGTGCCTAAAGTGGCAACCCAGACTCATAGGAATGTTGGTGGTGTAGAGCTTCCTGTAGCCGCATGGCGTTCGTACTTAAATATGGAACTAACCATTCCAATTTTCGCTGTCTCTTATACACATCTCCGAGCCCACGAGACT
+
CBBCCFCCCCAAGGGGGGGGGGGHHGHGGHDGHHHHGHHHHHHHHHHGGDFFFDHHFHHHHHHHHHHHHGGFFGHFGGGGGGHHHHHGHHGHGHFGHHGFHHGHHHHHHHHHHFECGGGEHFHHHHHFFHHHHHHHG?GFFGHGGGGGGG
@M02034:409:000000000-BFKT7:1:1113:13096:12142 1:N:0:30
AAAGTCGAGGTGCCTAAAGTGGCAACCCAGACTTCTCCGCCTGTTGGTGGTGTAGAGCTTCCTGTAGCCGCATGGCGTTCGTACTTAAATATGGAACTAACCATTCCAATTTTCGCTGTCTCTTATACACATCTCCGAGCCCACGAGACT
+
A@ABAFBBB@AAFGGGGGGFGFGHHGEEGHHGHHFGDFGGGGHHHHHGGGEFGBGGHHHH5FHHFHHHFFEEEFHHGFGGGEFGHFHHHHHHGHBFGHFFFGFHHHFFGGHHHFGGGGEGFBGHGHGHFHHFHHHB?/BDGEHGGCCGFD
@M02034:409:000000000-BFKT7:1:1113:8398:12146 1:N:0:30
AAAGTCGAGGTGCCTAAAGTGGCAACCCAGACTACTGAGCAGGTTGGTGGTGTAGAGCTTCCTGTAGCCGCATGGCGTTCGTACTTAAATATGGAACTAACCATTCCAATTTTCGCTGTCTCTTATACACATCTCCGAGCCCACGAGACT
+
BBBBBFABBBAAGGGGGGGGGGGGFHHGGGEGHHFGGGGHHHGHHFCFGGGFFDGDGHHHGHHHHGHGHGGGGGHHGGGGEFGGGHHHHGHHHHHGHHFGGHFHHHHGHHHHHGGGGGGGHHHHGHGHHHHGHHHHFFGGGGHGGGGDGG
@M02034:409:000000000-BFKT7:1:1113:22298:12160 1:N:0:30
AAAGTCGAGGTGCCTAAAGTGGCAACCCAGACTACGCCTCCTGTTGGTGGTGTAGAGCTTCCTGTAGCCGCATGGCGTTCGTACTTAAATATGGAACTAACCATTCCAATTTTCGCTGTCTCTTATACACATCTCCGAGCCCACGAGACT
+
CCCCCFCCCCABGGGGGGGGGGGHHHHGGHHGHHHGFGHGHHHHHHHGGGEFGGHHHHHHHHHHHHHHHGGGGGHHGGGGGGHHHHHHHHHHHHHHGHHHHHGHHHFGHHHHHHGGGGGHHHHHHHHHHHHGHHHHGFGGGGHGGCFGGG
@M02034:409:000000000-BFKT7:1:1113:16997:12164 1:N:0:30
AAAGTCGAGGTGCCTAAAGTGGCAACCCAGACTGGGGTTGGGGTTGGTGGTGTAGAGCTTCCTGTAGCCGCATGGCGTTCGTACTTAAATATGGAACTAACCATTCCAATTTTCGCTGTCTCTTATACACATCTCCGAGCCCACGAGACT
+
CCCCCFCCCCAAGGGGGGGGGGGHHHHGGHHGHHHHGGGGGGGGGGGGGGEFEFGFHHHHHHHHHHHHHGGFGGHHGEEFGFHHHHGFHHGHHHFFHHHHHHHHHHHHHHHHHGGGGGFHHHHHGHHHHHHHHHHGGGGGGFHGGGGGGH
@M02034:409:000000000-BFKT7:1:1113:2247:12169 1:N:0:30
AAAGTCGAGGTGCCTAAAGTGGCAACCCAGACTAAGAAGCAGGTTGGTGGTGTAGAGCTTCCTGTAGCCGCATGGCGTTCGTACTTAAATATGGAACTAACCATTCCAATTTTCGCTGTCTCTTATACACATCTCCGAGCCCACGAGACT
+
BBABBFBBBBAAGGGGGGGGGGGHHHHGGHHGHFGFG5GFCG2BBG2EEAEC13DDFGDEDFFHHFFDFAEEEEF1E?>BE?FGGHHBFGH4BE33F3GG30BBDFH4GGBGF4<EF/EGFHGG?GFBFGHEHHG2C/<B>FGACDFGGF
@M02034:409:000000000-BFKT7:1:1113:20896:12172 1:N:0:30
AAAGTCGAGGTGCCTAAAGTGGCAACCCAGACTAATAAGAAGGTTGGTGGTGTAGAGCTTCCTGTAGCCGCATGGCGTTCGTACTTAAATATGGAACTAACCATTCCAATTTTCGCTGTCTCTTATACACATCTCCGAGCCCACGAGACT
+
BBBBBFBBBBBBGGGGGGGGGFGHHHGGGHHGHHGFGHGHGHFHHHGEGGAFGFGHHHHHHHHHHHHGHGGGEGHHGFGGGEFHHHHHHHGHHHGHHHGHHHHHHHHGHHHHHHGGGGGHHHHHHHHHHHHHHHHBFCGDGGHGGGGGGH
@M02034:409:000000000-BFKT7:1:1113:14251:12179 1:N:0:30
AAAGTCGAGGTGCCTAAAGTGGCAACCCAGACTCATCATCCTGTTGGTGGTGTAGAGCTTCCTGTAGCCGCATGGCGTTCGTACTTAAATATGGAACTAACCATTCCAATTTTCGCTGTCTCTTATACACATCTCCG
+
BBBBBFABDBABGFGGGGGGFDCGHHHGGHGFGGGF5BGHHHHHHH2E2E2BG3D5D5FGH3FGGDDFGEG?EEHFGFGEEEGFHHGFHGBGGBFFEGFHHHHHFDG4BBFGD?>AEE<???FDBG4BD2D2C332?
@M02034:409:000000000-BFKT7:1:1113:22187:12180 1:N:0:30
AAAGTCGAGGTGCCTAAAGTGGCAACCCAGACTTCGTCGCGTGTTGGTGGTGTAGAGCTTCCTGTAGCCGCATGGCGTTCGTACTTAAATATGGAACTAACCATTCCAATTTTCGCTGTCTCTTATACACATCTCCGAGCCCACGAGACT
+
CBCCBFCCCCCCGGGGGGGFGGGHHHHGGFHGHHHFBEGGGGGGHHHGGGEFGFGHHHHHHHHHHHHGGGGEFGHHEGGGGGHHHHHHHHHHHHHGHHHHHHGHHHHHHHHHHHGCGGFGHGHHHHHFHGHHHHDFEDGGGGHGGFGCDF
@M02034:409:000000000-BFKT7:1:1113:2838:12185 1:N:0:30
AAAGTCGAGGTGCCTAAAGTGGCAACCCAGACTAATCATATTGTTGGTGGTGTAGAGCTTCCTGTAGCCGCATGGCGTTCGTACTCAAATATGGAACTAACCATTCCAATTTTCGCTGTCTCTTATACACATCTCCGAGCCCACGAGACT
+
BBABAFBBDBAAGGGGGGGGGGGHHFGGGHGGGHGHHHHHHHHHHHGFGGABBFFGGGHHFHHGGHHDGEFGGEHGEAEFEFGFHHHHHHGHHHHFHFFGFHGHHHHHHHHHHHGGGGGBFHHHHHFBFFDBGHFDC@G?BFHGGGGGD?
@M02034:409:000000000-BFKT7:1:1113:26772:12190 1:N:0:30
AAAGTCGAGGTGCCTAAAGTGGCAACCCAGACTAAGACTAGTGTTGGTGGTGTAGAGCTTCCTGTAGCCGCATGGCGTTCGTACTTAAATATGGAACTAACCATTCCAATTTTCGCTGTCTCTTATACACATCTCCGAGCCCACGAGACT
+
BBAABFAB3DAAGGGGGGGGGGGHHGGEGHHGHGHGGE5F3FDHHGEEFEEBGFEGHFGHHFHHHHHHHGGEEFHGGEEFGEFHHHGFHHGHGEFFHHHHHHHHGHHHHHHHHHCGGGGHHHHHHHHHHGGHHHHFDCCGGFGGDGGGGF
@M02034:409:000000000-BFKT7:1:1113:24979:12193 1:N:0:30
AAAGTCGAGGTGCCTAAAGTGGCAACCCAGACTGGGGTGGGGGTTGGTGGTGTAGAGCTTCCTGTAGCCGCATGGCGTTCGTACTTAAATATGGAACTAACCATTCCAATTTTCGCTGTCTCTTATACACATCTCCGAGCCCACGAGACT
+
BBBBBFBBBBABGGGGGGGGGGGHHHHGGHGFHHGHFEEEGGGGGGGGGGGFGDGFGHHHHHHHHHHHHGGCEGHHGGGGGFHHHHHHGHFHHHHHFHH2FGHHHHFHFGHHHFGGGDGHHHHHHGHFD1GHFGGHGGCC?FHECFGGGH
@M02034:409:000000000-BFKT7:1:1113:8235:12207 1:N:0:30
AAAGTCGAGGTGCCTAAAGTGGCAACCCAGACTACGAAGAATGTTGGTGGTGTAGAGCTTCCTGTAGCCGCATGGCGTTCGTACTTAAATATGGAACTAACCATTCCAATTTTCGCTGTCTCTTATACACATCTCCGAGCCCACGAGAC
+
BABBAFBADD2>FGGGFGFGDGFGFGFEFHHGHHGEECEACGGGGDGE1EEFAAEFFHHHHHHGFFGDDEGCGGGAFGCGGEGFEHFFGHGHHFGBCGDB303FGGGFDGHHHBE??EADGGFDDGHHGHBFFG32?@@BCEHFC?CGD
@M02034:409:000000000-BFKT7:1:1113:17906:12209 1:N:0:30
AAAGTCGAGGTGCCTAAAGTGGCAACCCAGACTCAGAAGAATGTTGGTGGTGTAGAGCTTCCTGTAGCCGCATGGCGTTCGTACTTAAATATGGAACTAACCATTCCAATTTTCGCTGTCTCTTATACACATCTCCGAGCCCACGAGACT
+
CBCCCFCCCCBCGGGGGGGGGGGHHHHGGHHGHHHHHHHHHHFHHHHGGGGFFFHHHHHHHHHHHHHHHGGFFGHHGEFGGGHGHHHHHHHHHHGGHHGHHHHHHHHHHHHHHHGGGGGGHHHHHHHGHHHHHHGHGGGGGGHGGGGGGH
@M02034:409:000000000-BFKT7:1:1113:17641:12213 1:N:0:30
AAAGTCGAGGTGCCTAAAGTGGCAACCCAGACTAAGAATAATGTTGGTGTTGTAGAGCTTCCTGTAGCCGCATGGCGATCG
+
CCCCCFBBCCBBGGGGFGGGGGGHHHHGGHDFH3FG35B55FGHFH22A2BA2AF5B5BF5BFEG5A5ABE0EEC1>0>?E
@M02034:409:000000000-BFKT7:1:1113:20314:12217 1:N:0:30
AAAGTCGAGGTGCCTAAAGTGGCAACCCAGACTTCGCCGACTGTTGGTGGTGTAGAGCTTCCTGTAGCCGCATGGCGTTCGTACTTAAATATGGAACTAACCATTCCAATTTTCGCTGTCTCTTATACACATCTCCGAGCCCACGAGACT
+
AAAAAFAADD1AGGGF1FFFAGFHFHGEGHFGFHHAEEEEGGFHFHGAEC/BBB1GGHHHFHGFGHHGHCE?EGHGGEEEEEGHHHFBDHHHHFFBFCEHEFFHGHHHHHHHHHCFGGGHHGGHEHDFGFHECG>@?BCG/FGGG?CGFF
@M02034:409:000000000-BFKT7:1:1113:18625:12217 1:N:0:30
AAAGTCGAGGTGCCTAAAGTGGCAACCCAGACTACGCGGGGTGTTGGTGGTGTAGAGCTTCCTGTAGCCGCATGGCGTTCGTACTTAAATATGGAACTAACCATTCCAATTTTCGCTGTCTCTTATACACATCTCCGAGCCCACGAGACT
+
CCCCCFCCCDABGGGGGGGGGGGHHHHGGHHGHGAF2E2EEEFGGHF?EEE?B3GBFGEGFGHHHFG4FEG>EEF0E?EFFEFEEHHFDBGGGF22GGGHBCDGDFGBFGGHHFCGGGFHFHHHFHHGHFHFHHHFDDCGCGHEGGGGDH
@M02034:409:000000000-BFKT7:1:1113:6441:12223 1:N:0:30
AAAGTCGAGGTGCCTAAAGTGGCAACCCAGACTCAGTCTGCTGTTGGTGGTGTAGAGCTTCCTGTAGCCGCATGGCGTTCGTACTTAAATATGGAACTAACCATTCCAATTTTCGCTGTCTCTTATACACATCTCGAGCCCAC
+
AAAAAFA>AA1AFCGGGGGFG1ECGHFE0FGFFH1GFEB111ADGG/BEEEFHBGDFEGFFFHF1GHHHGG?EFHGGEGFCFHAEGH1GFHHFHH1EEFGHF@FGFFBDDDGGGCCEEEFBFF21GGHFF1<BGHF1<</C/<
@M02034:409:000000000-BFKT7:1:1113:4395:12230 1:N:0:30
AAAGTCGAGGTGCCTAAAGTGGCAACCCAGACTACTAAGAATGTTGGTGGTGTAGAGCTTCCTGTAGCCGCATGGCGTTCGTACTTAAATATGGAACTAACCATTCCAATTTTCGCTGTCTCTTATACACATCTCCGAGCCCACGAGACT
+
BBCCAFCCCB?AGGGGGGGGGGGHHGHGFH2FHHHGFHHHHGHHFHHGGGEFBFHHFHHHHHHHHHHHHGGEEFHGGGGGGEHHHHHHHHHHHHFGFHHFHHHHHHFGHHHHHHGGGGGHHHHHHHGHEGFHHGGGE/B@@FGFG?DD?D
@M02034:409:000000000-BFKT7:1:1113:19211:12231 1:N:0:30
AAAGTCGAGGTGCCTAAAGTGGCAACCCAGACTTATAATAATGTTGGTGGTGTAGAGCTTCCTGTAGCCGCATGGCGTTCGTACTTAAATATGGAACTAACCATTCCAATTTTCGCTGTCTCTTATACACATCTCCGAGCCCACGAGACT
+
CCCCCFCCBCCBGGGGGGGGGGGHHHHGGHHGHHHHHHHHFHFHHHHGGGEFFGHHHHHHHHHHHHHHHGGGFGHHGGGGGGHHHHHHHHHHHHHHGHHHHHGHHHHHHHHHHHGGGGGHHHHHHHHHHHHHHHHGGCGGGGHGGGGGGG
@M02034:409:000000000-BFKT7:1:1113:6441:12242 1:N:0:30
AAAGTCGAGGTGCCTAAAGTGGCAACCCAGACTCTGTCTGCTGTTGGTGGTGTAGAGCTTCCTGTAGCCGCATGGCGTTCGTACTTAAATATGGAACTAACCATTCCAATTTTCGCTGTCTCTTATACACATCTCG
+
CCCCCFCCBCAAGGGFGGGGGGGGHHHGGHHGHH3F5FF555BFHHFGGGGBBBGGHHHHHHHHHHHHHGGEGGHHGGGGGFHHHHHHHHHHHHHHGHHGHHHHHHHFFGHHHHGGGGGHGHHHHHHHGHGHHHHF
@M02034:409:000000000-BFKT7:1:1113:13118:12245 1:N:0:30
AAAGTCGAGGTGCCTAAAGTGGCAACCCAGACTAATAATAATGTTGGTGGTGTAGAGCTTCCTGTAGCCGCATGGCGTTCGTACTTAAATATGGAACTAACCATTCCAATTTTCGCTGTCTCTTATACACATCTCCGAGCCCACGAGAC
+
BCCCAFCCCBABGGGGGGGGGGGHHHHGGHHGHB3F555BFAGHHHHGGGEFGHHHHHHHHHHHHHHHHGGGGGHHGGGGGGHHHHHHHHHHHHHGGHHGHHHHHHHHHHHHHGGGGGGHHHHHHHHHGHHHHHHHGDGGGGHGGGGGG
@M02034:409:000000000-BFKT7:1:1113:22703:12246 1:N:0:30
AAAGTCGAGGTGCCTAAAGTGGCAACCCAGACTACTCAGGCTGTTGGTGGTGTAGAGCTTCCTGTACCCGCATGGCGTTCGTACTTAAATATGGAACTAACCATTCCAATTTTCGCTGTCTCTTATACACATCTCCGAGCCCACGAGACT
+
AAABCFCCBCABGGGGGGGGGGGHHHHGGHGGHHHHHHGHGHHHHHHEEGEBBFGHHHHHHHHGHHHHHGGGGGHHGEGGGGHHHHHHHHGHHHFHHHGHHHHHHHHHHHHHHGFGGGGHHHHHHHHHHHHEHHFGGDGFGGHGGGGGGH
@M02034:409:000000000-BFKT7:1:1113:14108:12255 1:N:0:30
AAAGTCGAGGTGCCTAAAGTGGCAACCCAGACTCTGAGTCCGGTTGGTGGTGTAGAGCTTCCTGTAGCCGCATGGCGTTCGTACTTAAATATGGAACTAACCATTCCAATTTTCGCTGTCTCTTATACACATCTCCGAGCCCACGAGACT
+
ABBBADABBBAAGGGGGGGFFGGHHHHGGHDFHHHHHHHHFDEEEEFGG?EBADGDDGFHFHHHHFHFFEGGGGHHGEGGGGGHGGHHGHHHHGGGBGGFFFHHHGFFEGHHHFEEGGEGGGHGHHHFGGGHHFF2B/B@@CGGCGCDDD
@M02034:409:000000000-BFKT7:1:1113:22255:12258 1:N:0:30
AAAGTCGAGGTGCCTAAAGTGGCAACCCAGACTTGTCGTTCGGTTGGTGGTGTAGAGCTTCCTGTAGCCGCATGGCGTTCGTACTTAAATATGGAACTAACCATTCCAATTTTCGCTGTCTCTTATACACATCTCCGAGCCCACGAGACT
+
AAAAADAABBBBGGFGFGGGGGGHHHHGGHGGHGGGHEGGGGGFGGCEEFFGHHFGFHHHHHHGFHGBFGG0EEGFFGGGGFHHHGG@3GBGHHBDFHGHCF3GHHFFDGHHHEGGGGGFHHHGHFGGHEHFFHFFD/C@CFEGGGCGGG
@M02034:409:000000000-BFKT7:1:1113:5053:12259 1:N:0:30
AAAGTCGAGGTGCCTAAAGTGGCAACCCAGACTTCTTGTCATGTTGGTGGTGTAGAGCTTCCTGTAGCCGCATGGCGTTCGTACTTAAATATGGAACTAACCATTCAATTTTCGCTGTCTCTTATACACATCTCCGAGCCCACGAGACT
+
BBCCBFBBBBAAGGGGGFGGGGGHHHGGGHFGHHHHFHHGGGFFHHHGGGGFAAGBFGHGFHHHHFHFHGGCGGHGGEGGGEGHHHHHHHHFGG3DGHFFBG3GHGGDHHFHHCAEGEGHHHHHHHGHHGGGFGFGCGGCFHGFGCAGH
@M02034:409:000000000-BFKT7:1:1113:16502:12264 1:N:0:30
AAAGTCGAGGTGCCTAAAGTGGCAACCCAGACTCAGGTGAGTGTTGGTGGTGTAGAGCTTCCTGTAGCCGCATGGCGTTCGTACTTAAATATGGAACTAACCATTCCAATTTTCGCTGTCTCTTATACACATCTCCGAGCCCACGAGACT
+
CCCCCFBBBCABGGGGGGGGGGGHHHHGGHHGHBEFGBFEHBGHFH2BFAEBB3F5GABFAEGHHFFFHEG?FEF1EEEFEEFFHHHHGHGFGFBDGCGHCG3FF4F4BFEHFE/EEE<F4GGD4F4BHFDCGHHBD@CG/FGFGGGCDH
@M02034:409:000000000-BFKT7:1:1113:27440:12265 1:N:0:30
AAAGTCGAGGTGCCTAAAGTGGCAACCCAGACTGCGGGGTCGGTTGGTGGTGTAGAGCTTCCTGTAGCCGCATGGCGTTCGTACTTAAATATGGAACTAACCATTCCAATTTTCGCTGTCTCTTATACACATCTCCGAGCCCACGAGACT
+
BCCCBFCCCDBCGGGGGGGGGGGHHHHGGHHGHGFGFGCFGEFGGCEGEGEF?3GB@GGGFHHHHGGFFEG>EGGAEEEGFEGGFHBGHHHFGHBGHHHF?GBFGH>>FDHFHGC/<<?GF1DFBGFHEHHHHGDGEDG?FEHGGCCGGH
@M02034:409:000000000-BFKT7:1:1113:22434:12277 1:N:0:30
AAAGTCGAGGTGCCTAAAGTGGCAACCCAGACTTCGTGTCGGGTTGGTGGTGTAGAGCTTCCTGTAGCCGCATGGCGTTCGTACTTAAATATGGAACTAACCATTCCAATTTTCGCTGTCTCTTATACACATCTCCGAGCCCACGAGACT
+
AABBAFBBBB2>BGGCGGGFGFGHHHFGGHHGGHFFHGFGGGGHGGCEFA1BFGHFHHHHGHHHGHHHHGGEGGHHEEGGEGGHHHHFGHGHHHBFGGHHHHHHHGHHHHEHHHGCGGDGHGHHHHHBHFHGHBD<E@@CCFGGGCDGG>
@M02034:409:000000000-BFKT7:1:1113:19821:12286 1:N:0:30
AAAGTCGAGGTGCCTAAAGTGGCAACCCAGACTCGGGGTGGTGTTGGTGGTGTAGAGCTTCCTGTAGCCGCATGGCGTTCGTACTTAAATATGGAACTAACCATTCCAATTTTCGCTGTCTCTTATACACATCTCCGAGCCCACGAGACT
+
AAABAFBCCCAAGGGGGGGGGGGHHHGGGHEGHHGFGGAEFEFHGHEBFEABFEGHHGGHHHHHGGHGHGGEEGHHEEGFGEHHHHGGHHGHHHHGHHHHHHHHHHHGHHHHHHGGGGDGHHHHFHGHHHHBHHHFE?CCGFGFGGGGGH
@M02034:409:000000000-BFKT7:1:1113:15325:12304 1:N:0:30
AAAGTCGAGGTGCCTAAAGTGGCAACCCAGACTTCTCAGTTGGTTGGTGGTGTAGAGCTTCCTGTAGCCGCATGGCGTTCGTACTTAAATATGGAACTAACCATTCCAATTTTCGCTGTCTCTTATACACATCTCCG
+
BBBBBFABBBA@GGGGGGGGGFGHHHHGGHHGHFFFEA5DAAGGG?A22AEBEFGD55AB5FGGFE5EGEE>EEFCFEEGGEFGHFG@DHHEFH3FFFEHGG3G?FGF4B?GB?//E<?F4FFE?F3DGCBCGBF2?
@M02034:409:000000000-BFKT7:1:1113:15343:12308 1:N:0:30
AAAGTCGAGGTGCCTAAAGTGGCAACCCAGACTTCTCAGTAGGTTGGTGGTGTAGAGCTTCCTGTAGCCGCATGGCGTTCGTACTTAAATATGGAACTAACCATTCCAATTTTCGCTGTCTCTTATACACATCTCCGAGCCCACGAGACT
+
AABBAFAABBAAGGGGFGF6GGFHHHHFFHCFHHFHGHFGBD3FGHGGEGAABBGGFHHGHHHHHHHGHGGCEGHHGGGGGGHHHHHEHHHHHH33F3FFGFFHHGFFBFGHEF?A?EEHEFHFHHHGGBDFGHHBC/B/BCGFCCCGGF
@M02034:409:000000000-BFKT7:1:1113:7324:12323 1:N:0:30
AAAGTCGAGGTGCCTAAAGTGGCAACCCAGACTCAGAGGCTGGTTGGTGGTGTAGAGCTTCCTGTAGCCGCATGGCGTTCGTACTTAAATATGGAACTAACCATTCCAATTTTCGCTGTCTCTTATACACATCTCCGAGCCCACGAGACT
+
CCCCCFCCCCAAGGGGGGGGGGGHHHHGGHHGHHHHHHGGHGGHGGGGGGEFBEGFHHHHHHHHHHHHHGEEGGHHFEGGGEGHHHGFHHGHHHGHHHHHHGGHHHHGHHHHHHGGGGFGHHHHHHHHFHFHHHHHGGGGCGHGGCGGGF
@M02034:409:000000000-BFKT7:1:1113:16535:12329 1:N:0:30
AAAGTCGAGGTGCCTAAAGTGGCAACCCAGACTGGGTGTGGGGTTGGTGGTGTAGAGCTTCCTGTAGCCGCATGGCGTTCGTACTTAAATATGGAACTAACCATTCCAATTTTCGCTGTCTCTTATACACATCTCCGAGCCCACGAGACT
+
AABBAFBBCBAAGGGGGFGFGGFHHEGGGHHGHGHHFFEEGGEEGEGEGGABBFGHHHHHHHHHHHHGHFEEGGHHGGGGFEGGHHGGHHGHHHHFGHFFFGGHGHFFHHHHHHGGGGDFHHHHHHHFHGHEHHHGECGFDGCFGGGGGB
@M02034:409:000000000-BFKT7:1:1113:7522:12332 1:N:0:30
AAAGTCGAGGTGCCTAAAGTGGCAACCCAGACTAAGGATCTGGTTGGTGGTGTAGAGCTTCCTGTAGCCGCATGGCGTTCGTACTTAAATATGGAACTAACCATTCCAATTTTCGCTGTCTCTTATACACATCTCCGAGCCCACGAGAC
+
BAABBFBBDBAAGGGGGGGFGFGHHHHGGHCFGGHHHHHHHFHHGGEFFFEBBBGHHGGHHGHHHHHHHGGCGGHHGFGGGFFGHHHHHHHHHHGGHGHHHHHHFHHGFHHHHGGGGDFHHGHHHHHHGBDFGHGGGCF?DGHGGGCFG
@M02034:409:000000000-BFKT7:1:1113:28376:12335 1:N:0:30
AAAGTCGAGGTGCCTAAAGTGGCAACCCAGACTTTGAATTCGGTTGGTGGTGTAGAGCTTCCTGTAGCCGCATGGCGTTCGTACTTAAATATGGAACTAACCATTCCAATTTTCGCTGTCTCTTATACACATCTCCGAGCCCACGAGACT
+
AABBAFBCCCACGGGGGGGGFGGHHHHGGHHGHHHHHHHHHGHGGFGFFEBFBFHHHHHHHHHHHHHHHEEFGGHGGGGGEFHHHHHHHGHHHHFHGHHHHFFFHHHHHHHHHHGGGGGHGGHHHHGHGFHHHHHHCCGBFGHGGFGGGH
@M02034:409:000000000-BFKT7:1:1113:16834:12341 1:N:0:30
AAAGTCGAGGTGCCTAAAGTGGCAACCCAGACTCATAATCGTGTTGGTGGTGTAGAGCTTCCTGTAGCCGCATGGCGTTCGTACTTAAATATGGAACTAACCATTCCAATTTTCGCTGTCTCTTATACACATCTCCGAGCCCACGATACT
+
A3AAADABBAAAFGGGGDFGFGFAGFHGCGDGH3B5FHBF22BFGHEFGFGEGHGHHEHHGFFHHFBFGGGEGEHGGDGGFGEHHHH@@GHHEFBECF3BGGGHGHDF4FGFHHEEEEGGFHHHBGFHEFBHHEDH/</BCGHG?D//>?
@M02034:409:000000000-BFKT7:1:1113:29144:12346 1:N:0:30
AAAGTCGAGGTGCCTAAAGTGGCAACCCAGACTAATCATCAGGTTGGTGGTGTAGAGCTTCCTGTAGCCGCATGGCGTTCGTACTTAAATATGGAACTAACCATTCCAATTTTCGCTGTCTCTTATACACATCTCCGAGCCCACGAGACT
+
AABB>FBBBDAAGGGGGGGFFGGHFFGGGEEGHGHHGGHGGFFDGHFGEFAFBGHHFHHHHHHHGFGGFEGFGGGFEEGFGGHHGHGHHHHHGH3DFHEFCGEGHGFHHHHHHHGEGG?FFGHHHHHHFGHHFHFHC>CCDFGFGGGGD<
@M02034:409:000000000-BFKT7:1:1113:16846:12354 1:N:0:30
AAAGTCGAGGTGCCTAAAGTGGCAACCCAGACTAATAATCGGGTTGGTGGTGTAGAGCTTCCTGTAGCCGCATGGCGTTCGTACTTAAATATGGAACTAACCATTCCAATTTTCGCTGTCTCTTATACACATCTCCGAGCCCACGAGACT
+
CCCCCFCCCCCCGGGGGGGGGGGHHHHGGHHGHHHHHHHHGGGHGGGEGGGFGGHHHHHHHHHHHHHHHGGEGGHHGGGGGGFHHHHHHHHHHHHHHHHHHHHHHHHHHHHHHHGGGGGHHHHHHHGGHHHHHHHHGGGGGGHGGGGGGH
@M02034:409:000000000-BFKT7:1:1113:18333:12358 1:N:0:30
AAAGTCGAGGTGCCTAAAGTGGCAACCCAGACTAATAATAATGTTGGTGGTGTAGAGCTTCCTGTAGCCGCATGGCGTTCGTACTTAAATATGGAACTAACCATTCCAATTTTCGCTGTCTCTTATACACATCTCCGAGCCCACGAGAAT
+
BBBBBFBBBBAAGGGGGGFGFGGFHFGGGHHFGHFGGDBFBGFHFGEEF?EAB3EFFFBFBFGGGGGFFGG?EEC?EEEGGEFHHHHFFGHFHF3FFFDG3B3FGGHFGHFHHGFGFE?EEHHHBFGFFGEFGGF?E/@F/FGEDG?D/<
@M02034:409:000000000-BFKT7:1:1113:12889:12364 1:N:0:30
AAAGTCGAGGTGCCTAAAGTGGCAACCCAGACTAATCAGAATGTTGGTGGTGCAGA
+
CCCCCFCCCCACGGGGGGGGGGGHHHHGGHHFHB3F3ABE5FHH5G2E22EA33D5
@M02034:409:000000000-BFKT7:1:1113:9879:12367 1:N:0:30
AAAGTCGAGGTGCCTAAAGTGGCAACCCAGACTGGGTGTGTGGTTGGTGGTGTAGAGCTTCCTGTAGCCGCATGGCGTTCGTACTTAAATATGGAACTAACCATTCCAATTTTCGCTGTCTCTTATACACATCTCCGAGCCCACGAGACT
+
BCCCBFCABCCCGGGGCGGGGGGHHHHGGHHGHHFDAAEABFEHGGGGGGEFGHHHHHHHHHHHHHHHHGGGGGHHGGGGGGHHHHHHHHHHHHHHGHHGHHHHHHGHFGHHHHGGGCEHHGHHGHH33BGHHHB2?</BBF/CGG/AEF
@M02034:409:000000000-BFKT7:1:1113:11593:12372 1:N:0:30
AAAGTCGAGGTGCCTAAAGTGGCAACCCAGACTTCTCATAATGTTGGTGGTGTAGAGCTTCCTGTAGCCGCATGGCGTTCGTACTTAAATATGGAACTAACCATTCCAATTTTCGCTGTCTCTTATACACATCTCCGAGCCCACGAGACT
+
BBBBBFBBBBAB4BGGGGGGGGGHHHHGGHGGHHHHHFHHGGGHHHHGFFEFFFHHHHHHHHHHHHHHGGGEFGHHGGGGGGHHHFHGFHHHGHHHHHHHHHHHHHHHHHHHHHGGGGGHHHHHHHHGHHGHGHHGGGDGGGHGCGGGGH
@M02034:409:000000000-BFKT7:1:1113:14369:12372 1:N:0:30
AAAGTCGAGGTGCCTAAAGTGGCAACCCAGACTCAGCATAATGTAG
+
CCCCCFBCCCBCGGGGGGGGGGGHHHHGGHHGHF3B35B55DFH5F
@M02034:409:000000000-BFKT7:1:1113:17733:12391 1:N:0:30
AAAGTCGAGGTGCCTAAAGTGGCAACCCAGACTCGGCCTAATGTTGGTGGTGTAGAGCTTCCTGTAGCCGCATGGCGTTCGTACTTAAATATGGAACTAACCATTCCAATTTTCGCTGTCTCTTATACACATCTCCGAGCCCACGAGACT
+
BBCCBFAABCCCGGGGFGGGGGGHHGHGGHGGHHGGGGGHGHHHHHHGFGABAAFHHHHHFHHHFHHGHGGEEGHFGE/FEFHHHHHHHHGHHHHGHGHGHHHHHHHFHHHHHHGGGGGGHHHHHHHFHHHHHHGFFFCCDEHGGCGGGB
@M02034:409:000000000-BFKT7:1:1113:28353:12397 1:N:0:30
AAAGTCGAGGTGCCTAAAGTGGCAACCCAGACTGTTGATCCTGTTGGTGGTGTAGAGCTTCCTGTAGCCGCATGGCGTTCGTAC
+
ABCCAFCCBCBBGGGGGGGGGGGHHHHGGHHFHH3DGEG55DGGD3AE22B113D5A53B5FAFA5A5ABEAEEE1>1>??12?
@M02034:409:000000000-BFKT7:1:1113:25407:12405 1:N:0:30
AAAGTCGAGGTGCCTAAAGTGGCAACCCAGACTCCGGATCTTGTTGATGGTGTAGAGCTTCCTGTAGCCGCATGGCGTTCGTACTTAAATATGGAACTAACCATTCCAATTTTCGCTGTCTCTTATACACATCTCCGAGCCCACGAGACT
+
AAAAAFAADDAAGGG1AFGBGGGHHFHGGFHGHHHGEFFFGH2FGHBGHHFBAGHFGFHHHHGHFFHHHGGEFEHGG>EFEEGHHHGEGFFGHGGEHHHHHHEHHFBGFHHHHGGCCFEHHGHHFHHGHGHHGHHBECCG?EHF?CCGGH
@M02034:409:000000000-BFKT7:1:1113:8457:12410 1:N:0:30
AAAGTCGAGGTGCCTAAAGTGGCAACCCAGACTGTTGGGACGGTTGGTGGTGTAGAGCTTCCTGTAGCCGCATGGCGTTCGTACTTAAATATGGAACTAACCATTCCAATTTTCGCTGTCTCTTATACACATCTCCGAGCCCACGAGACT
+
CCCCCFBBCCBCGGGGGGGGGGGHHHHGGHHGHHHHHGGHHGCEFGGFEEGFA3GFGHHHHHHHHHHGHGGEGGHEFEFFGFFHHHHHHHHFHHFFHHHHGFFHHFHEHHHHHGGGGGGHGFHGGHGHGGHHHHHHE@GGCFHGGGGGGH
@M02034:409:000000000-BFKT7:1:1113:17411:12422 1:N:0:30
AAAGTCGAGGTGCCTAAAGTGGCAACCCAGACTAGTCAGGGTGTTGGTGGTGTAGAGCTTCCTGTAGCCGCATGGCGTTCGTACTTAAATATGGAACTAACCATTCCAATTTTCGCTGTCTCTTATACACATCTCCGAGCCCACGAGACT
+
CBCCCFCCCCBCGGGGGGGGGGGHHHHGGHHGHHHHHHHHHHGGGHEGGGEFGGHHHHHHHHHHHHHHHGGEEGHHGEGGGGHHHHHGHGFGHGFGFHHHHHGHFHHHHHHHHHGGGGGHHHHHHHHFHGHHHHHGGGGGGGHGGFGGGF
@M02034:409:000000000-BFKT7:1:1113:14014:12424 1:N:0:30
AAAGTCGAGGTGCCTAAAGTGGCAACCCAGACTGGGGTTGGTGTTGGTGGTGTAGAGCTTCCTGTAGCCGCATGGCGTTCGTACTTAAATATGGAACTAACCATTCCAATTTTCGCTTGTCTCTTATACACATCTCCGAGCCCACGAGAC
+
CCCCCFCCCCBCGGGGGGGGGGGHHHHGGHHGHHHHGEEFGEGHGHHGGGGFFGHHHHHHHHHHHHHHHGGEFGHHGGGGGFFHHHHGHHHHHHHHGHHHHHHHHHHHGHHHHHGGGHGHHHHHHHHHGFHHHHHGHGGCGGEHGGGGGE
@M02034:409:000000000-BFKT7:1:1113:18128:12424 1:N:0:30
AAAGTCGAGGTGCCTAAAGTGGCAACCCAGACTAATAAGCATGTTGGTGGTGTAGAGCTTCCTGTAGCCGCATGGCGTTCGTACTTAAATATGGAACTAACCATTCCAATTTTCGCTGTCTCTTATACACATCTCCGAGCCCACGAGACT
+
BBABBFBBDB>AFGGGGGGGGGGGGHHGGEFFHFAG5DGGFHDGFD2EGDAB1BGDDGHHFHHHHFF5BEGGGGHHGEEEFGHEHHHDGHFFFFB3FGHHHHHHFHHHBEG4GHEGGCEFGHFHHHHDGHFCB3??ECGGGGHEGCDA/F
@M02034:409:000000000-BFKT7:1:1113:14548:12424 1:N:0:30
AAAGTCGAGGTGCCTAAAGTGGCAACCCAGACTAATAATCATGTTGGTGGTGTAGAGCTTCCTGTAGCCGCATGGCGTTCGTACTTAAATATGGAACTAACCATTCCAATTTTCGCTGTCTCTTATACACATCTCCGAGCCCACGAGAC
+
CCCDCFCCCDACGGGGGGGGGGGHHHHGGHHGHH3FGGF5EFGHHHEEFDGFFBGBDGHHFHHHHDHEFFGAEFHAEEGGEEFHHHHDGHHHHB3EGHHHFF3GHFHDFGHHHFEEGGEFFHGHEGFHFEFHHHF2/<?DCFHCGGG/C
@M02034:409:000000000-BFKT7:1:1113:2327:12429 1:N:0:30
AAAGTCGAGGTGCCTAAAGTGGCAACCCAGACTAGTAATTCGGTTGGTGGTGTAGAGCTTCCTGTAGCCGCATGGCGTTCGTACTTAAATATGGAACTAACCATTCCAATTTTCGCTGTCTCTTATACACATCTCCGAGCCCACGAGACT
+
CBCCBFBBBCBCGGGGGGGGGGGHHHHGGHGFHHHHHHHHHGHGGGGGGGGFAGHHHHGHHHHHHHHHHGGEFGHHGGGGGGHHHHHHHHHHHHHGHHGGHHGHHHHHHHHHHHGGGGGGHHHHHHGFGHFGHHHGG@GFCGHGGGGGGF
@M02034:409:000000000-BFKT7:1:1113:2308:12433 1:N:0:30
AAAGTCGAGGTGCCTAAAGTGGCAACCCAGACTAGTAATTCGGTTGGTGGTGTAGAGCTTCCTGTAGCCGCATGGCGTTCGTACTTAAATATGGAACTAACCATTCCAATTTTCGCTGTCTCTTATACACATCTCCG
+
AAAAAF@ADD>AB1BFFFGFFF0AFAGAGHFAFFHDFGHFFFGGGGGEFE/BFFFGHBGGGFGHFDFBFEEEEGHEGGGFEGB/FG2@FG@GGEFFBF>FEHFGHF2BDFGHGGECFGG<G2GF1F>BBC1FBFFF?
@M02034:409:000000000-BFKT7:1:1113:8824:12444 1:N:0:30
AAAGTCGAGGTGCCTAAAGTGGCAACCCAGACTGGGAGTCTTGTTGGTGGTGTAGAGCTTCCTGTAGCCGCATGGCGTTCGTACTTAAATATGGAACTAACCATTCCAATTTTCGCTGTCTCTTATACACATCTCCGAGCCCACGAGACT
+
BBBBBFBBBBBBGGGGGGFGFGGHHHFGGGAFHFCFGGEHHHGHHHHGGGBFB3GHFFHHHHHFGFHGFEA@EEHFEEEGEEFHHHGHHHHHHHHBGHFHHHHHHHHEGHHHHFEGGGFHHGHHHHFHFCGHHHHFFCG?@FHFGGGGGG
@M02034:409:000000000-BFKT7:1:1113:28439:12449 1:N:0:30
AAAGTCGAGTGCCTAAAGTGGCAACCCAGACTTCGCGTTCGGTTGGTGGTGTAGAGCTTCCTGTAGCCGCATGGCGTTCGTACTTAAATATGGAACTAACCATTCCAATTTTCGCTGTCTCTTATACACATCTCCGAGCCCACGAGACTA
+
ABAAAFBBBFBDGGFFGGFGGGHHHGFEHHGHHGGFGGGDEFAEEGBAEAFGGH5DDFGFHGHFFHHGEEEGEGFEEGFFEHEHHGFGHFFHHFFFHGHHHGHHFHHFGHHGHE<CC?FGBGHHGHGGGFHGGGGECF/<FFFGGGGGGF
@M02034:409:000000000-BFKT7:1:1113:3747:12452 1:N:0:30
AAAGTCGAGGTGCCTAAAGTGGCAACCCAGACTGGTCGGGGTGTTGGTGGTGCAGAGCTTGCTGTAGCCGCATGGCGTTCGTACTTAAATATGGAACTAACCATTCCAATTTTCGCTGTCTCTTATACACATCTCCGAGCCCAC
+
CCCCCFCCCCBCGGGGGGGGGGGHHHHGGHHGHHDH52AEGGGGAH1BAEEF33D513@33BFGHBE53BE/EEF1>?>?>?2/?FH33FF44B33BBGH303B3?B44DBHF3<<EG/B>FFF2@2>D22@FDGB?/<CF//>
@M02034:409:000000000-BFKT7:1:1113:27443:12453 1:N:0:30
AAAGTCGAGGTGCCTAAAGTGGCAACCCAGACTCATATGGTTGTTGGTGGTGTAGAGCTTCCTGTAGCCGCATGGCGTTCGTACTTAAATATGGAACTAACCATTCCAATTTTCGCTGTCTCTTATACACATCTCCGAGCCCACGAGACT
+
AABAADABBBAAGGGGGGGGGG2GHHHGGHDGHC3F5AGF5FAA2GGEGG1BAAGFHBFC5BGH5DF5FEE?FEHFEEEFEAEEEHHGDGHDGD33GHDFFE3FGHFEEGHHHHGGGGFHHFFHGHHHFBGHHHHFBCC@F/F/@/<?AF
@M02034:409:000000000-BFKT7:1:1113:24101:12459 1:N:0:30
AAAGTCGAGGTGCCTAAAGTGGCAACCCAGACTCAGTCTCAGGTTGGTGGTGTAGAGCTTCCTGTAGCCGCATGGCGTTCGTACTTAAATATGGAACTAACCATTCCAATTTTCGCTGTCTCTTATACACATCTCCGAGCCCACGAGACT
+
BBBBBFBBBD>A4GGFFGFGGGGHHHHGFGHGHGHHFGHHFGCGHHGGGCEFCGFEHHHHHEFHGGHFFGGGGEGGGEEEEECEHHHFHHHHHHEFFBFFHHFHHHHFHHHHGFFFGGFGHFHHFHFHFHHHHFFHE/D/@AGFFGCGGH
@M02034:409:000000000-BFKT7:1:1113:3096:12460 1:N:0:30
AAAGTCGAGGTGCCTAAAGTGGCAACCCAGACTAATAATTATGTTGGTGGTGTAGAGCTTCCTGTAGCCGCATGGCGTTCGTACTTAAATATGGAACTAACCATTCCAATTTTCGCTGTCTCTTATACACATCTCCGAGCCCACGAGACT
+
BBBBAF@BBD2>EGGFGGGGGGGCGGFGGHFFHB3FF5FGFG5FFGAAFEEFA3D5FADFGHHHEFHF3AA0EEF1EEGGGECGEHHBDGF4GGB33B@EFC3FGGG44BFFG4/?EE?EFFFGFHGFB3FBGFH1CD?B/FGFD?DD/F
@M02034:409:000000000-BFKT7:1:1113:14614:12465 1:N:0:30
AAAGTCGAGGTGCCTAAAGTGGCAACCCAGACTAATAAGCTTGTTGGTGGTGTAGAGCTTCCTGTAGCCGCATGGCGTTCGTACTTAAATATGGAACTAACCATTCCAATTTTCGCTGT
+
A111A@AADDAACGGGGGGGGDC0BGH0F00FEFGHBD111B0BE0/AAAAAABG21FGH1BGDG222AEECEGHFGGGG>EB>/GHFGHEBBG11FFGHGHBGHHFF2BGGGF@EG/?
@M02034:409:000000000-BFKT7:1:1113:12661:12466 1:N:0:30
AAAGTCGAGGTGCCTAAAGTGGCAACCCAGACTAGTAGGGTGGTTGGTGGTGTAGAGCTTCCTGTAGCCGCATGGCGTTCGTACTTAAATATGGAACTAACCATTCCAATTTTCGCTGTCTCTTATACACATCTCCGAGCCCACGAGACT
+
BBBCBFCCCCAAGGGGGGGGGGGHHHHGGHHGHHHHHHHFAFEGGGGGEFFFADGFFHHHGHHHHHHFGEGEGGFFEBFGFEGHHHHHHHHHHHFGGFFHGHBHHGGFHHHHHHGGGGGHHHHHGHGHGHHHHHHF?<@CCGHGGGGGGF
@M02034:409:000000000-BFKT7:1:1113:26011:12467 1:N:0:30
AAAGTCGAGGTGCCTAAAGTGGCAACCCAGACTGGGAGGTATGTTGGTGGTGTAGAGCTTCCTGTAGCCGCATGGCGTTCGTACTTAAATATGGAACTAACCATTCCAATTTTCGCTGTCTCTTATACACATCTCCGAGCCCACGAGACT
+
BABBBFABBBBBGGGGGFGGCFFHHHGGGHHGHHEC2F2ABGHHHFEEGGGGH3GB5DFGBFH5GG5DEEG@EEGFGEEFEFGHFHFFFFDBG333GGHHFFHGGHH4BFGHH4/?FA?3EGFHDHDGGHH2FGFBE>/BCGEG@A@/CB
@M02034:409:000000000-BFKT7:1:1113:18884:12467 1:N:0:30
AAAGTCGAGGTGCCTAAAGTGGCAACCCAGACTCGGGCGGGTGTTGGTGGTGTAGAGCTTCCTGTAGCCGCATGGCGTTCGTACTTAAATATGGAACTAACCATTCCAATTTTCGCTGTCTCTTATACACATCTCCGAGCCCACGAGACT
+
CBBCBFCBCCABGGGGGGGGGGGHHGGGGHHGGHGGGEGGGFGGGHHGEGEF?3GBDGHHGGHHHGGFFEGEEGHAEEEGGDFGHHHHHHGHFHB2GHGHFGFFFFHEFGHHFFGDGDAGGHHFBHHFHGHFHHHBECGG?AGCCCCADF
@M02034:409:000000000-BFKT7:1:1113:20252:12473 1:N:0:30
AAAGTCGAGGTGCCTAAAGTGGCAACCCAGACTCGTACTCAGGTTGGTGGTGTAGAGCTTCCTGTAGCCGCATGGCGTTCGTACTTAAATATGGAACTAACCATTCCAATTTTCGCTGTCTCTTATACACATCTCCGAGCCCACGAGACT
+
AABBBFBBBBAAGGGGGGGGGGFFHHHGGHHGHHGHGHGHHGGGHHGEFEBBFBGFHHHHHHHGHHHHHGGGGGHHGEGFGGHHHHHGHHHHHHGHHHHHHHHHHHHGHHHHHHGGGGGHGHHHGHHHHHHHHHHGGGGGGGHGGGGGGF
@M02034:409:000000000-BFKT7:1:1113:17614:12480 1:N:0:30
AAAGTCGAGGTGCCTAAAGTGGCAACCCAGACTAATAAGCAGGTTGGTGGTGTAGAGCTTCCTGTAGCCGCATGGCGTTCGTACTTAAATATGGAACTAACCATTCCAATTTTCGCTGTCTCTTATACACATCTCCGAGCCCACGAGACT
+
CCCCCFCCCCBCGGGGGGGGGGGHHHHGGHHGHHHHDGFHHHHHHHGGGGGFHGHHHHHHHHHHHHHHHGGEEGHHGGGGGGGHHHFGEGHHHHFGHHHHHHHHHHGHGGHHHHGGGGGHHGHHBHHHHHHHHHHHG?DFGGHGG?CAEG
@M02034:409:000000000-BFKT7:1:1113:27300:12480 1:N:0:30
AAAGTCGAGGTGCCTAAAGTGGCAACCCAGACTGATATGAGGGTTGGTGGTGTAGAGCTTCCTGTAGCCGCATGGCGTTCGTACTTAAATATGGAACTAACCATTCCAATTTTCGCTGTCTCTTATACACATCTCCGAGCCCACGAGACT
+
BBABAFBBBBBBGGGFGGGGGGFHHHGGGHHGHHBFHHHHHHGGHGGGGGEFGHHHHHHHHHHHHFHHHFGEEGHFFECFFFHHHHHHHHGHHHGHFHGHFHHHGFHHHHHHHHGGGGGFFHHHHHGHFHHHHHGDC/BBFGHGGGGGDF
@M02034:409:000000000-BFKT7:1:1113:4645:12481 1:N:0:30
AAAGTCGAGGTGCCTAAAGTGGCAACCCAGACTATGGGTTGTGTTGGTGGTGTAGAGCTTCCTGTAGCCGCATGGCGTTCGTACTTAAATATGGAACTAACCATTCCAATTTTCGCTGTCTCTTATACACATCTCCGAGCCCACGAGACT
+
AABCAFCBBDABGGGGGGGGGGFHHHHGGHHGHGHHHHGGGGGHHHHGGGEFCFHHHHHHHHHHHHHHHGGEFGHHGGGGGGHHHHHHHHGHHHFFHHFGFHGHHGGHHHHHHHGGGGGGHGHHHHGGGGGHHHGGG@GGCGHGGGGGGF
@M02034:409:000000000-BFKT7:1:1113:15042:12485 1:N:0:30
AAAGTCGAGGTGCCTAAAGTGGCAACCCAGACTCATCAGAATGTTGGTGGTGTAGAGCTTCCTGTAGCCGCATGGCGTTCGTACTTAAATATGGAACTAACCATTCCAATTTTCGCTGTCTCTTATACACATCTCCGAGCCCACGAGACT
+
ABABAFCCCCBAGGGGGGGFGGGHFGF?FHGFHHHHHBBHHGHHHGEGGG2FGDGFHHHHHFHHFFHGGGGGGGHFGGGGGGHHHHGGFHFHHHFFHHBECGFHGHGFHHFHHHEEGGEDGDHBHHFDF3GFEFG2??DCDGGEGCFGGH
@M02034:409:000000000-BFKT7:1:1113:26181:12490 1:N:0:30
AAAGTCGAGGTTCCTAAAGTGGCAACCCAGACTAGTCCTACTGTTGGTGGTGTAGAGCTTCCTGTAGCCGCATGGCGTTCGTACTTAAATATGGAACTAAC
+
AAAAAFA>A>A1BEGGG1BFFFCGEAFEFEHGBF1FFFGCBBFAFFGECEEGGEHHF1FG1BFG12DEFEEAEEGEEGGGGEHGGFD1FGGFFHFBBFBCF
@M02034:409:000000000-BFKT7:1:1113:18451:12511 1:N:0:30
AAAGTCGAGGTGCCTAAAGTGGCAACCCAGACTAATCCGAATGTTGGTGGTGTAGAGCTTCCTGTAGCCGCATGGCGTTCGTACTTAAATATGGAACTAACCATTCCAATTTTCGCTGTCTCTTATACACATCTCCGAGCCCACGAGACT
+
BACCCFCCCCBBGGGGGGGGGGGGHHHGGHHGHHHHHHGGGFHHHHFGGFGFA3GGHHGHHHHHHGHFHGGFGGHFFEGGGGHHHHHHHHHGHHEFHHFHHHFHHHHGHHHHHHGGGGGFBGHHGHHFHHHHHHHGGCGGGGHG?DGGDH
@M02034:409:000000000-BFKT7:1:1113:17561:12513 1:N:0:30
AAAGTCGAGGTGCCTAAAGTGGCAACCCAGACTACTAATAAGGTTGGTGGTGTAGAGCTTCCTGTAGCCGCATGGCGTTCGTACTTAAATATGGAACTAACCATTCCAATTTTCGCTGTCTCTTATACACATCTCCGAGCCCACGAGACT
+
AABBAFBBBBABGGGGFGFGGGGGHHHGGGGGHHHGGGHGGFFHHHGGGGEFEGHGHHHHHHHHHHHHHGGFGGHHGEFFGGHHHHGHHHGHHHGHFHHHHGHHHHGHHHHHHHGCGGGGHHHHHHFFHHGGFHGHGCGGGFHGGGGGGG
@M02034:409:000000000-BFKT7:1:1113:7727:12514 1:N:0:30
AAAGTCGAGGTGCCTAAAGTGGCAACCCAGACTCTTGCGACTGTTGGTGGTGTAGAGCTTCCTGTAGCCGCATGGCGTTCGTACTTAAATATGGAACTAACCATTCCAATTTTCGCTGTCTCTTATACACATCTCCGAGCCCACGAGACT
+
ABBAAFBBBBABGGGGGGGGGGGHHHGGGHHGHHHHFHGGGEGHHHHGGGGGHFHFGFHHHHHHHHHFFGGEFGHFGGGGGEFHHHHHHHGHHHGFHHHHHHHHHHHGBGHHH?EEFGGFHHHGGHFGFHHGHEG2B/@<>FEEGGGGGF
@M02034:409:000000000-BFKT7:1:1113:4552:12522 1:N:0:30
AAAGTCGAGGTGCCTAAAGTGGCAACCCAGACTCCTAATACGGTTGGTGGTGTAGAGCTTCCTGTAGCCGCATGGCGTTCGTACTTAAATATGGAACTAACCATTCCAATTTTCGCTGTCTCTTATACACATCTCCGAGCCCACGAGACT
+
BBBBBFBBBBAAGGGGGGGGGGGHHGHGGHHGHHHHHHHHHHGHGGGGGGEFFFGHHHHHHHHHHHHGHGGFEGHGFEGGGFHHHHHHHHHHHHGGGHHHHHFHHHHGHHHHHHGGGGEFHHHHHHHHFGFHHHHGF/CC>CGGGGGGGG
@M02034:409:000000000-BFKT7:1:1113:11302:12523 1:N:0:30
AAAGTCGAGGTGCCTAAAGTGGCAACCCAGACTATGAATAATGTTGGTGGTGTAGAGCTTCCTGTAGCCGCATGGCGTTCGTACTTAAATATGGAACTAACCATTCCAATTTTCGCTGTCTCTTATACACATCTCCGAGCCCACGAGACT
+
CCCCCFCCCCCCGGGGGGGGGGGHHHHGGHHGHF5FAFFFDGHHEHAE2AEEA3F55AAB5FFG55A53AE0EE11>?>E?12??FH33BG4@333B@FH313B??F4?F?GD4>>E//B?BFD4DG?FB?2FGH2C/<B//=C/C?</F
@M02034:409:000000000-BFKT7:1:1113:17636:12533 1:N:0:30
AAAGTCGAGGTGCCTAAAGTGGCAACCCAGACTGGGAGTAATGTTGGTGGTGTAGAGCTTCCTGTAGCCGCATGGCGTTCGTACTTAAATATGGAACTAACCATTCCAATTTTCGCTGTCTCTTATACACATCTCCG
+
A?AB>DAADD2>EGGGFBGFFEFFFBBEFHHGHHGHFCEG5GHGGHG2FE1F1BDEEDFFFFGGBGFGFEGFEEFFF?EFE?EGGHGEHFH4B3BB@GDFB03FB444EDDGH4ECEEE?444BD4E3FGHECFB2?
@M02034:409:000000000-BFKT7:1:1113:12075:12539 1:N:0:30
AAAGTCGAGGTGCCTAAAGTGGCAACCCAGACTAGGGGGGGGGTTGGTGGTGTAGAGCTTCCTGTAGCCGCATGGCGTTCGTACTTAAATATGGAACTAACCATTCCAATTTTCGCTGTCTCTTATACACATCTCCGAGCCCACGAGACT
+
BABCBFBBCCCCGGGGGGGGGGGHHHHGGHHGHHHHHGGGGFFFFFFFFFDAAFFFFFFFFFFFFFFFFFFDFFFFFDFFFFFFFFFFFFFFFFFFFFFFFFFFFFFFFFFFFFFFFFFFFFFFFFFFFFFFFFFFD@FFFFFFFFFFFF
@M02034:409:000000000-BFKT7:1:1113:13591:12544 1:N:0:30
AAAGTCGAGGTGCCTAAAGTGGCAACCCAGACTAGTCCGATGGTTGGTGGTGTAGAGCTTCCTGTAGCCGCATGGCGTTCGTACTTAAATATGGAACTAACCATTCCAATTTTCGCTGTCTCTTATACACATCTCCGAGCCCACGAGACT
+
BBBBAFBBBBABGGGGGGGGGGGHHHHGGGGGHHHHHHGGGGA3EEEGGGEFFFHFGHHHFHHHHGGFHGGEFGHGGGGGGGHHHHHHHHHHHHGEHGHHHHHHHHFGHHHHHHGGGGGHFHHFHHFFHGHHHHHHGCGDDGHGGFGGGH
@M02034:409:000000000-BFKT7:1:1113:25564:12545 1:N:0:30
AAAGTCGAGGTGCCTAAAGTGGCAACCCAGACTCCTCCTTCTGTTGGTGGTGTAGAGCTTCCTGTAGCCGCATGGCGTTCGTACTTAAATATGGAACTAACCATTCCAATTTTCGCTGTCTCTTATACACATCTCCGAGCCCACGAGACT
+
BBBBBFCCCCAAGGGGGGGFGGGHFGGGGHHGHHHHHHHHHHHHHHHGGGABFGHHHHHHHHHHHHHHHGGFFFHHGEFGFFGHHHHGHHHHHFHHHGHHHHGGHHHHHHHHHGGGGGGHHHHHHHHHHHHGHHHHFFGGGGHGGGGGGB
@M02034:409:000000000-BFKT7:1:1113:26657:12551 1:N:0:30
AAAGTCGAGGTGCCTAAAGTGGCAACCCAGACTACTAATATGGTTGG
+
AAAA1B>1>>>>BGGB1GGGGCGHHHFGCECFFF0D12AB22BFDEE
@M02034:409:000000000-BFKT7:1:1113:17629:12556 1:N:0:30
AAAGTCGAGGTGCCTAAAGTGGCAACCCAGACTGGGAGTAATGTTGGTGGTGTAGAGCTTCCTGTAGCCGCATGGCGTTCGTACTTAAATATGGAACTAACCATTCCAATTTTCGCTGTCTCTTATACACATCTCCGAGCCCACGAGACT
+
CCCCCFBCCCCCGGGGGGGGGGGHHHHGGHHGHHHHGC2BFEHHHHHGGGGFGGHGHHHHHGHHHHHHHGGEGGHHGGGGGGHHHHHGHHHHHHGHHHHHHHGHHHHBBGHHHHEDFGFFHHHHFHDGHHGHHHGGGC?FGGHGGGGGG<
@M02034:409:000000000-BFKT7:1:1113:25421:12563 1:N:0:30
AAAGTCGAGGTGCCTAAAGTGGCAACCCAGACTGGGGTGGGGGTTGGTGGTGTAGAGCTTCCTGTAGCCGCATGGCGTTCGTACTTAAATATGGAACTAACCATTCCAATTTTCGCTGTCTCTTATACACATCTCCGAGCCCACGAGACT
+
CCCCBFCCCCBBGGGGGGGGGGGHHHHGGHHFHHHGGAEEGCEFEGGGGGGFBFGGFHHHHHHHHHHHHGGFGGFGGGGGGGHHHHHHGHHFHFEGFHGGHHEHGHHHHGGHHHGGGGGHHHHHHHHGGHHHHHHHDGFGDFHGGGGGGH
@M02034:409:000000000-BFKT7:1:1113:17337:12565 1:N:0:30
AAAGTCGAGGTGCCTAAAGTGGCAACCCAGACTGGTGGGACGGTTGGTGGTGTAGAGCTTCCTGTAGCCGCATGGCGTTCGTACTTAAATATGGAACTAACCATTCCAATTTTCGCTGTCTCTTATACACATCTCGAGCCCACGAGA
+
BBBBAFBBBDABGGGGGGGGGGGHGGGGGHHGHC2AFE22AEFGGGGFFGEFFFHGHGHHHHHGGHHGHGGGGGHHGGGGGGHHHHHHHHHHHFHHGHHHHHHHHHHHGGHHHGFGGGGGHFHHHHHHHHHHHHGHC//CGHGG?@>
@M02034:409:000000000-BFKT7:1:1113:5559:12571 1:N:0:30
AAAGTCGAGGTGCCTAAAGTGGCAACCCAGACTAATAATAATGTTGGTGGTGTAGAGCTTCCTGTAGCCGCATGGCGTTCGTACTTAAATATGGAACTAACCATTCCAATTTTCGCTGTCTCTTATACACATCTCCGAGCCCACGAGACT
+
CCCCCFCCCCABGGGGGGGGGGGHHHHGGHHGHCDGGHHHGHHHBFHGGDEF1AG5FHHHFGHHHEGDDEG?FFGAFEFGGEFHGHHGFHHGFF33GFHHB13FFFHBGGGHHBEFGG?FGHGFBGHEFFFHHHH2?<>B@F//<@CAEF
@M02034:409:000000000-BFKT7:1:1113:12998:12577 1:N:0:30
AAAGTCGAGGTGCCTAAAGTGGCAACCCAGACTGCGGAGAAGGTTGGTGGTGTAGAGCTTCCTGTAGCCGCATGGCGTTCGTACTTAAATATGGAACTAACCATTCCAATTTTCGCTGTCTCTTATACACATCTCCGAGCCCACGAGACT
+
BBABAFBAB>>AGGGFGGGFFGGHHAGGGFGGHHHGG2EFGGCHHF?EFEEFE35DGFHHHHHHHHHGHGGEEGHHG>EFF1?FGHHGHFFGHFBGFCGFGFFHHGGEEGGHFECGGD?D3DGFDDGBBF2@FGG2?/<<AFHGFFCDFG
@M02034:409:000000000-BFKT7:1:1113:12393:12577 1:N:0:30
AAAGTCGAGGTGCCTAAAGTGGCAACCCAGACTAAGAAGCAGGTTGGTGGTGTAGAGCTTCCTGTAGCCGCATGGCGTTCGTACTTAAATATGGAACTAACCATTCCAATTTTCGCTGTCTCTTATACACATCTCCGAGCCCACGAGACT
+
CCCCBFCCCCAAGGGGGGGGGGGHHHHGGHHGHHHGBGHHHHHHHHGGGGEFFGHHGGHHHHHHHHHHHGGEGGHHGGGGGGHHHHHHHHHHHHHHHHGGHHHHHHHHHHHHHHGGGGGHHHHHHHHHFHHFHHHGFGGGGGGFGGGGGG
@M02034:409:000000000-BFKT7:1:1113:12890:12580 1:N:0:30
AAAGTCGAGGTGCCTAAAGTGGCAACCCAGACTCATCAGCAGGTTGGTGGTGTAGAGCTTCCTGTAGCCGCATGGCGTTCGTACTTAAATATGGAACTAACCATTCCAATTTTCGCTGTCTCTTATACACATCTCCGAGCCCACGAGACT
+
CBCCBFBCCCABGGGGGGGGGGGHHHHGGHHGHHHHGHHHFHHHHHGFFGGFBFGFFFHHFHHHHGHGFGGEFFFEFEEGFEGHGHHHHHHGFGBBGHGHHHBHHHHHHHGHGHGGGGFFHHFHHHHHHHHHHHHGG?GGGEGEFGGGGH
@M02034:409:000000000-BFKT7:1:1113:26676:12584 1:N:0:30
AAAGTCGAGGTGCCTAAAGTGGCAACCCAGCCTGCGA
+
ABCCBFAABCBCGGGGGGGFGGGGHCHGGH222A2AA
@M02034:409:000000000-BFKT7:1:1113:21948:12585 1:N:0:30
AAAGTCGAGGTGCCTAAAGTGGCAACCCAGACTTGTAAGAATGTTGGTGGTGTAGAGCTTCCTGTAGCCGCATGGCGTTCGTACTTAAATATGGAACTAACCATTCCAATTTTCGCTGTCTCTTATACACATCTCCGAGCCCACGAGACT
+
CCCCCFCCCCABGGGGGGGGGGGHHHHGGHHGHCHHEHHEHGHHHHHGGGFFHHHHHHHHHHHHHHHHHGGFGGHGGGGGGGHHHHHHHHHHHHHHHHHHHHHHHHGHGHGHHHGGGGGHHBGFDGBFHHDC??GBD?DGGGHGGGGGGG
@M02034:409:000000000-BFKT7:1:1113:13001:12598 1:N:0:30
AAAGTCGAGGTGCCTAAAGTGGCAACCCAGACTGCGGAGAAGGTTGGTGGTGTAGAGCTTCCTGTAGCCGCATGGCGTTCGTACTTAAATATGGAACTAACCATTCCAATTTTCGCTGTCTCTTATACACATCTCCGAGCCCACGAGACT
+
BAABBFABBBABGGGGGGGFGGGFFGGEFHHGHHGEEAEGGHFHGHEEFDBBGBEFFHHHHHHGHGHGHGGFGGHHGEGGGFGHHHHFHHHHHGGFHHHFGHHGFHHHFGHHHHGGGGDHHHHHFHHHFHHBGHHGGCG@DFHGCCGFDG
@M02034:409:000000000-BFKT7:1:1113:24154:12599 1:N:0:30
AAAGTCGAGGTGCCTAAAGTGGCAACCCAGACTAGTAAGAATGTTGGTGGTGTAGAGCTTCCTGTAGCCGCATGGCGTTCGTACTTAAATATGGAACTAACCATTCCAATTTTCGCTGTCTCTTATACACATCTCCGAGCCCACGAGACT
+
CCCCBFCCCCABGGGGGGGGGGGHHHHGGHHGHHHHHHHHHHHHHHHGGGEFFGHHHHHHHHHHHHHGHGGGGGHGEEEGFEHHHHHHHHHHHGHHHGGHHHGHHHHHHHHHHGGGGGGHHHHHHHHHFHHHHHHHEDGGGGGGGGGGGF
@M02034:409:000000000-BFKT7:1:1113:2636:12616 1:N:0:30
AAAGTCGAGGTGCCTAAAGTGGCAACCCAGACTGGGGGGGGGGTTGGTGGTGTAGAGCTTCCTGTAGCCGCATGGCGTTCGTACTTAAATATGGAACTAACCATTCCAATTTTCGCTGTCTCTTATAC
+
ABCBAFCCCBAAGGGGGGGGGGGHHHHGGHHGHHHHGGGGFFFFFFDDEF::AFFFFFFFFEFFFBFFFDBBDDF?@9B;DAFEEFFFFFFFFFFFBFFFFFFFFFBFFFFFFFFDFFDFFEFF9BF:
@M02034:409:000000000-BFKT7:1:1113:25407:12617 1:N:0:30
AAAGTCGAGGTGCCTAAAGTGGCAACCCAGACTAAGAATCAGGTTGGTGGTGTAGAGCTTCCTGTAGCCGCATGGCGTTCGTACTTAAATATGGAACTAACCATTCCAATTTTCGCTGTCTCTTATACACATCTCCGAGCCCACGAGACT
+
CCCDCFCCCCABGGGGGGGGGGGHHHHGGHHGHHHGGHHHHHHHHHGGGGFBFGHHHHHHHHHHHHHHHGGEGGHHGGGGGGHHHHHGHHHHHHHHHHHHHHHHHHGHHHHHHHGGGGGHHHHHHHHHFHHHHHGFGFGGGGHGGGGGGG
@M02034:409:000000000-BFKT7:1:1113:13668:12623 1:N:0:30
AAAGTCGAGGTGCCTAAAGTGGCAACCCAGACTCCGAATTTTGTTGGTGGTGTAGAGCTTCCTGTAGCCGCATGGCGTTCGTACTTAAATATGGAACTAACCATTCCAATTTTCGCTGTCTCTTATACACATCTCCGAGCCCACGAGACT
+
BBBBBFBBBBABGGGGGGGFGGGHHGHGGEECEHGEEEEHHHHHHGEEFFABFEGGHFHHHHHHHHHHHGGEEEHHGEEFGEFHHHGEFHFHGFEDGHHGHHHGHHFFHGHHG4EGGGEFHHGHGHHHFFHCHHFBC<DG/CGECG?FGG
@M02034:409:000000000-BFKT7:1:1113:6090:12626 1:N:0:30
AAAGTCGAGGTGCCTAAAGTGGCAACCCAGACTGGGGTGGGGGTTGGTGGTGTAGAGCTTCCTGTAGCCGCATGGCGTTCGTACTTAAATATGGAACTAACCATTCCAATTTTCGCTGTCTCTTATACACACTCCGAGCCCACGAGACTA
+
AAABBFCBCCABGGGGGGFGGGGHHHHGGHHGHHHHGAEEGGGEGGGGGGGGGFHGHHHHGHHHHFGGGEGEGGHHGGGGGGGHHHGGFHHHHHGFFHFGFHGHHHFFHHGHHHGGGGGGHHHHEHFF1FGCGFGD@DGDFHGFCFDGH<
@M02034:409:000000000-BFKT7:1:1113:3700:12637 1:N:0:30
AAAGTCGAGGTGCCTAAAGTGGCAACCCAGACTTTGGAGTATGTTGGTGGTGTAGAGCTTCCTGTAGCCGCATGGCGTTCGTACTTAAATATGGAACTAACCATTCCAATTTTCGCTGTCTCTTATACACATCTCCGAGCCCACGAGACT
+
BBABBFBBBDBBGGGGGGGGFGGHFHHGGHHGGHGHH3BBFFFGBGEGAAEFCFGHEHHHHGHHHHHGHGGEEGFFGGGGGGGHHHHFHHHHGF3DFGFEGGHGHGFGFGHHHHEGGGGHHGHH4GHHHHHFFFFFG/@CGGHG?CG?CF
@M02034:409:000000000-BFKT7:1:1113:19165:12640 1:N:0:30
AAAGTCGAGGTGCCTAAAGTGGCAACCCAGACTAATAAGAATGTTGGTGGTGTAGAGCTTCCTGTAGCCGCATGGCGTTCGTACTTAAATATGGAACTAACCATTCCAATTTTCGCTGTCTCTTATACACATCTCCGAGCCCACGAGACT
+
BBBBBFBBBB>AFGGGGGGGGGGHHHFGGHHGHHHHGHHFGHGHHFHFEGEBFF5FHHHGHFHGGHHHHGGEFFHHGEGEFFCGHHHGHHHHHFGBGFGGHHHHHHHHHHHHHGGGGGGGGGHHHHGHHHFGCGGF?/CD?FHEGGGGGF
@M02034:409:000000000-BFKT7:1:1113:5735:12643 1:N:0:30
AAAGTCGAGGTGCCTAAAGTGGCAACCCAGACTAATAATCCGGTTGGTGGTGTAGAGCTTCCTGTAGCCGCATGGCGTTCGTACTTAAATATGGAACTAACCATTCCAATTTTCGCTGTCTCTTATACACATCTCCGAGCCCACGAGACT
+
BBCCCFCCCCABGGGGGFGGGGGHHHHGGHHGHHHHHHHHHGGGGGGGGGEFBFHHHHHHHHHGHHHHHGGFGFHHGFGGGGHHHHHHHHHHHHHGHHGGHHFHHHHHGHHHHGGGGGGHHGHHGHGHGHFHHHHFDDG?GGGGGGGGCG
@M02034:409:000000000-BFKT7:1:1113:12844:12649 1:N:0:30
AAAGTCGAGGTGCCTAAAGTGGCAACCCAGACTAGGAAGGGGGTTGGTGGTGTAGAGCTTCCTGTAGCCGCATGGCGTTCGTACTTAAATATGGAACTAACCATTCCAATTTTCGCTGTCTCTTATACACATCTCCGAGCCCACGAGACT
+
AAAAAFBBB@AAGFGDCEGGGGGHFHEEFCHGHHHGGHHGGGCEEEEEEEEFEFGHFHHGHHHHGHGGHEGCGGHGEECFGGGHHHHFHFGGHFFDFGFFFFFHGHHHGHFHGEDGDBDFFHGGBFFGFHFBFFFFC@@C/FFFFCGGGG
@M02034:409:000000000-BFKT7:1:1113:5751:12650 1:N:0:30
AAAGTCGAGGTGCCTAAAGTGGCAACCCAGACTAATAATCCGGTTGGTGGTGTAGAGCTTCCTGTAGCCGCATGGCGTTCGTACTTAAATATGGAACTAACCATTCCAATTTTCGCTGTCTCTTATACACATCTCCGAGCCCACGAGACT
+
AABBAD3>3>>>FFGFFGF65FFFHHGEGEGGHHFFGHFHHG2AEGEEFEBFGHDB5FBHHHHHGFGHFEEGEGHHGGEFEGHHHFFD3FGHHEFDG3BEGFGFBGFFHHFHHHEGEAEDGFFGHGGFFHBCCB1GEC//>?GF/><EFD
@M02034:409:000000000-BFKT7:1:1113:22443:12655 1:N:0:30
AAAGTCGAGGTGCCTAAAGTGGCAACCCAGACTACGCATCGGGTTGGTGGTGTAGAGCTTCCTGTAGCCGCATGGCGTCGTACTTAAATATGGAACTAACCATTCCAATTTTCGCTGTCTCTTATACACATCTCCGAGCCCACGAGACTA
+
CCCCCFBBCCBBGGGGGGGGGGGHHHHGGHHGHHCEEEGGGGGHGGCGAAEAA3F5EGEFFGGHHGFDBEE>EE?1EBEEGHEHHHHFHFHEGF3?BGHHEDGHH444FGDHHG/EF<FGHEHEHFHFHE2GFHHGGGGGFHGFCCFDHD
@M02034:409:000000000-BFKT7:1:1113:19723:12663 1:N:0:30
AAAGTCGAGGTGCCTAAAGTGGCAACCCAGACTAGTCGTTGTGTTGGTGGTGTAGAGCTTCCTGTAGCCGCATGGCGTTCGTACTTAAATATGGAACTAACCATTCCAATTTTCGCTGTCTCTTATACACATCTCCGAGCCCACGAGAC
+
AAABAFCCCCABGGGGGGGGGGGHGEFGGHHGHHHFFECEHGGHGHHGFGABABGHHHGHHHHGGHHGHEGGGGHHGGGGGGHHHHGFHHGHGHHHFHFGHFFHGHFHHHHHHFGGGGGGHGHHHHGGHHHHHHHFFCGF?EHGGGGGG
@M02034:409:000000000-BFKT7:1:1113:8344:12674 1:N:0:30
AAAGTCGAGGTGCCTAAAGTGGCAACCCAGACTCAGTGTCGGGTTGGTGGTGTAGAGCTTCCTGTAGCCGCATGGCGTTCGTACTTAAATATGGAACTAACCATTCCAATTTTCGCTGTCTCTTATACACATCTCCGAGCCCACGAGACT
+
CCCCCFCCCCBBGGGGGGGGGGGHHHHGGHHGHHHHHHHHGGGHGGGGFGAFBGGHHHHHHHHHHHHHHGGGGGHHGEGGGFHHHHHHHHHHHHHHHHGHHHGHHHHGHHHHHHGGGGGHHHHHHHGHGHHHHHHHGFGGGGHGGGGGGF
@M02034:409:000000000-BFKT7:1:1113:22378:12677 1:N:0:30
AAAGTCGAGGTGCCTAAAGTGGCAACCCAGACTAAGAATACTGTTGGTGGTGTAGAGCTTCCTGTAGCCGCATGGCGTTCGTACTTAAATATGGAACTAACCATTCCAATTTTCGCTGTCTCTTATACACATCTCCGAGCCCACGAGACT
+
AACCBFCCCCABGGGGGGGGGGGHHHHGGGHGHHHHHHHHHHFHHHHFFGEFFFGHHHGFHHHHHHHHHGCFEGHHGEGFGGHHHHHGHGGHHHGHFHGHHHHHHHHHHHHHHHGCGGGGHFHHHHHHFFFGHFGGF@DGCGHGGCGGGB
@M02034:409:000000000-BFKT7:1:1113:4597:12707 1:N:0:30
AAAGTCGAGGTGCCTAAAGTGGCAACCCAGACTCCTCATCCTGTTGGTGGTGTAGAGCTTCCTGTAGCCGCATGGCGTTCGTACTTAAATATGGAACTAACCATTCCAATTTTCGCTGTCTCTTATACACATCTCCGAGCCCACGAGAC
+
BBBBBFCCCCBCGGGGGGGGGGGHHGHGGHHGHHHBBD5AFFFHHHHGGGEFFFGFGGHHFHHHHHHGGGGFFGHFEEGGGEHHHHHGHHHHHHHHHHHGHHHHHHHGHHHHHFGGGGFFGHHHHHHHGHGGHHHFEDGGGGHGGGGGG
@M02034:409:000000000-BFKT7:1:1113:26469:12710 1:N:0:30
AAAGTCGAGGTGCCTAAAGTGGCAACCCAGACTGTGACTGCTGTTGGTGGTGTAGAGCTTCCTGTAGCCGCATGGCGTTCGTACTTAAATATGGAACTAACCATTCCAATTTTCGCTGTCTCTTATACACATCTCCGAGCCCACGAGACT
+
AAAABFBABBAAFGGGGGGGGFGHHHHGGHCGF33D5FHG3F3F3FAEGFEE1FHBEHGHGHFGGBGFHDG?EGHHGEGGGGGHHHHFFGBEEFEBFFF3FGHGHHGH4BGFHHGGGFF3FHHHHHHGDGFFCFFDF/CDCGEGG/AADF
@M02034:409:000000000-BFKT7:1:1113:11069:12712 1:N:0:30
AAAGTCGAGGTGCCTAAAGTGGCAACCCAGACTAATATTAAGGTTG
+
BBBCCFCCCCBAGGGGGGGGGGGHHHHGGHCGH33F55AD5AAG3F
@M02034:409:000000000-BFKT7:1:1113:9701:12713 1:N:0:30
AAAGTCGAGGTGCCTAAAGTGGCAACCCAGACTCAGCAGACGGTTGGTGGTGTAGAGCTTCCTGTAGCCGCATGGCGTTCGTACTTAAATATGGAACTAACCATTCCAATTTTCGCTGTCTCTTATACACATCTCCGAGCCCACGAGACT
+
BBBCBFACCCBCGGGGGGGGGGGHHHHGGHHGHHHHHHGHHGGGGGGGGGEFFGHHHHHHHHHHHHHGHGGEGGHGGGGGGFHHHHHHHHHHHHGHHHHHHHHHHHHHHHHHHHGGGGGHHHHHHHGHFHHGGGHFECFGGGHGGGGGGH
@M02034:409:000000000-BFKT7:1:1113:8652:12715 1:N:0:30
AAAGTCGAGGTGCCTAAAGTGGCAACCCAGACTCCTCCGACGGTTGGTGGTGTAGAGCTTCCTGTAGCCGCATGGCGTTCGTACTTAAATATGGAACTAACCATTCCAATTTTCGCTGTCTCTTATACACATCTCCGAGCCCACGAGACT
+
AAAA>BAABD24GGGGGFFDFG2GGCHFGHHGHHHGBGDGGGEAEECFEGEFGBGGDDFBBGHGFBG5DEGEEEFHGGGGE>GEHHHH34EGGHHFGFFBFADGHFEDFGBDGBCDGCEDBBBGBGB@FFG1CGFGE/@CCCGGGG@DGF
@M02034:409:000000000-BFKT7:1:1113:7218:12716 1:N:0:30
AAAGTCGAGGTGCCTAAAGTGGCAACCCAGACTTCGAAGCATGTTGGTGGTGTAGAGCTTCCTGTAGCCGCATGGCGTTCGTACTTAAATATGGAACTAACCATTCCAATTTTCGCTGTCTCTTATACACATCTCCGAGCCCACGAGACT
+
ABA3ADABDBAAGFGGGGGGGD2ACGHEGDAFHHHFCF2AGFHHHHHGFC1BBBFFHHHHHHHFGGFFHEEEGGHHGEEFEEGHHHHFGHGHGHFFFGFHHHHHHHHHHHHHHHGGGGEGHHGHHFHGGHGHHHHGD/DD@FHFCGGGGB
@M02034:409:000000000-BFKT7:1:1113:12118:12721 1:N:0:30
AAAGTCGAGGTGCCTAAAGTGGCAACCCAGACTAATAAGAATGTTGGTGGTGTAGAGCTTCCTGTAGCCGCATGGCGTTCGTACTTAAATATGGAACTAACCATTCCAATTTTCGCTGTCTCTTATACACATCTCCGAGCCCACGAGACT
+
CBCCBFCCCCABGGGGGGGGGGGHHHHGGHFGHHHHHHHHHHHHHHHGGGGFGHHHHHHHGHHHHHHHHGGFGGHHGGGGGGHHHHHHHHHHHGGHHHHHHHHHHHGGHHHHHHGGGGGHHHHHHHHHHHHHHHHHG?CFGGHGGGGGGG
@M02034:409:000000000-BFKT7:1:1113:11081:12725 1:N:0:30
AAAGTCGAGGTGCCTAAAGTGGCAACCCAGACTAATATTAAGGTTGGTGGTGTAGAGCTTCCTGTAGCCGCATGGCGTTCGTACTTAAATATGGAACTAACCATTCCAATTTTCGCTGTCTCTTATACACATCTCCGAGCCCACGAGACT
+
BABCAFBCCCABGGGFGGGGGGGHHHHGGGHGHGHHHHGHGHHHHHGGGGEBBDDFHHHHHHHHHFHHHGGEEGHGGGGGGGHHHHHFHHHHHHFFHHFHGHHHHHGHHHHHHHGGGGGHHHHHGHFHEHHHFHGFBBDCGGHGGGGGGH
@M02034:409:000000000-BFKT7:1:1113:9013:12726 1:N:0:30
AAAGTCGAGGTGCCTAAAGTGGCAACCCAGACTAAGAATGGTGTTGGTGGTGTAGAGCTTCCTGTAGCCGCATGGCGTTCGTACTTAAATATGGAACTAACCATTCCAATTTTCGCTGTCTCTTATACACATCTCCGAGCCCACGAGACT
+
BCCCBFCCCCAAGGGFGGGGGGGHHHHGGHHGHHHHHHHHHGHHGHGGGGEFFDGFHHHHHHHHGHHGHGGGGGHGFEGFEEGHHHGFHHGHHHGFHHHHHHFHHHHGHHHHHGGGGGGHHHHHHHHHFHHHHHHHDCG@<FGFGGGGGG
@M02034:409:000000000-BFKT7:1:1113:12349:12729 1:N:0:30
AAAGTCGAGGTGCCTAAAGTGGCAACCCAGACTAAGCATGATGTTGGTGGTGTAGAGCTTCCTGTAGCCGCATGGCGTTCGTACTTAAATATGGAACTAACCATTCCAATTTTCGCTGTCTCTTATACACATCTCCGAGCCCACGAGACT
+
BABBAFBBBBABGGGGGGGG5GFHHHFGGHHGHHGHHHHHHHHHHHHGFGEBBFHHHHHHHHHHHHHHHGGGGGHGFEGGGFHHHHHHHHHHHHGHHHGGHHGHHHHHHHHHHHGGGGGFGGHHGHGHHHHHHHHEECGFGGHGGGGGGH
@M02034:409:000000000-BFKT7:1:1113:18888:12731 1:N:0:30
AAAGTCGAGGTGCCTAAAGTGGCAACCCAGACTAGTTGTCATGTTGGTGGTGTAGAGCTTCCTGTAGCCGCATGGCGTTCGTACTTAAATATGGAACTAACCATTCCAATTTTCGCTGTCTCTTATACACATCTCCGAGCCCACGAGACT
+
B@BBBFBBBBABGGGCGGGGGGGHHFHGGHFGHGHHHGHHHHHHHHHGGGEFFGHHGHHHHHHHHHHHHGGFGGGGFEEFGFHHGHHHHHGHHHHGHHHHHHFFHHHFHHHHHHGGGGGGHHHHHHHGHGHHHHFGGCGGGGGGGCD/?F
@M02034:409:000000000-BFKT7:1:1113:6725:12732 1:N:0:30
AAAGTCGAGGTGCCTAAAGTGGCAACCCAGACTCAGCCGCGGGTTGGTGGTGTAGAGCTTCCTGTAGCCGCATGGCGTTCGTACTTAAATATGGAACTAACCATTCCAATTTTCGCTGTCTCTTATACACATCTCCGAGCCCACGAGACT
+
BBBBBFBBBBABGGGGGGGGGGGHGHHGGHGGHHGHHHCGEEGGEFAEGGFFEFGEDHHHFHHHHFHFHGGFGGHFGEGGGGFHHHHHHHHFHHFFFHFHHHHHEHFFHHHHHHGGGGBGHHHGFHHDGHHGGHGB?-CACGHGGGGGGD
@M02034:409:000000000-BFKT7:1:1113:18288:12732 1:N:0:30
AAAGTCGAGGTGCCTAAAGTGGCAACCCAGACTAGTCGGGGGGTTGGTGGTGTAGAGCTTCCTGTAGCCGCATGGCGTTCGTACTTAAATATGGAACTAACCATTCCAATTTTCGCTGTCTCTTATACACATCTCCGAGCCCACGAGACT
+
BBBCCFCCCCABGGGGGGGGGGGGGHHGGHHGHHHHHGGGGGGGGGGGGG???FGFHGHHHHHHHHHHHGGFGGHGGCFGFDHHHHGGHGFGGHHHHGHGHGFGGGGGGGGGGGGGGGEFGGGGGGGFFFGGGGGGFFFFAEEFFFFFFF
@M02034:409:000000000-BFKT7:1:1113:2496:12733 1:N:0:30
AAAGTCGAGGTGCCTAAAGTGGCAACCCAGACTGCGACGATGGTTGGTGGTGTAGAGCTTCCTGTAGCCGCATGGCGTTCGTACTTAAATATGGAACTAACCATTCCAATTTTCGCTGTCTCTTATACACATCTCCGAGCCCACGAGAC
+
AAAAAF@ABB2AGGGFGEGGGGGFHHHDGHHGHF3EA222AFFDGGCGGGAFGHFHGHHHGHHHGHHFHGGGGGHHGEGGFGHHHHHGHHFHHHHGHFGFGHGHFHHHHHHHHHGGGGGHHHHHFHGHFHEGGGGHG?GCCGHGGGGGG
@M02034:409:000000000-BFKT7:1:1113:25878:12743 1:N:0:30
AAAGTCGAGGTGCCTAAAGTGGCAACCCAGACTCCTCCGT
+
CBCCBFBCCC>AGGGGGGGGGGGHHHHGGHHDHF3B23AA
@M02034:409:000000000-BFKT7:1:1113:4258:12743 1:N:0:30
AAAGTCGAGGTGCCTAAAGTGGCAACCCAGACTAGGCCTACGGTTGGTGGTGTAGAGCTTCCTGTAGCCGCATGGCGTTCGTACTTAAATATGGAACTAACCATTCCAATTTTCGCTGTCTCTTATACACATCTCCGAGCCCACGAGACT
+
AABBAFCCCCBBGGGGGGGFGGGHHHHGGGHGHHHHGHHGHGGHGEGGGGAFFGHHHHHHHHHHHGHGHGGEGGHFGGGGGGHHHHHHHHHHHHFFHHGFGHHHHGHHHHGHHHGGGGEFHHHHHHGHHHHHHHHFGCC@CGHGGGGGGG
@M02034:409:000000000-BFKT7:1:1113:20611:12762 1:N:0:30
AAAGTCGAGGTGCCTAAAGTGGCAACCCAGACTAAGGTGGGTGTTGGTGGTGTAGAGCTTCCTGTAGCCGCATGGCGTTCGTACTTAAATATGGAACTAACCATTCCAATTTTCGCTGTCTCTTATACACATCTCCGAGCCCACGAGACT
+
BBBBAFCBCCAAGGGGGGGGGGGGHFHGDFHGHHHGHGFGGEGGGHHGGFBBFDGFHHHHHHHGHHHGHGGEGFHGFEGFFEFHHHHFHHGHHHFHHHHHHHHHGHHGHHHHHHGGGGGHHHHHGHGGHHHHHHHHGGGGGGHGGGGGGG
@M02034:409:000000000-BFKT7:1:1113:27286:12789 1:N:0:30
AAAGTCGAGGTGCCTAAAGTGGCAACCCAGACTGTTAATACTGTTGGTGGTGTAGAGC
+
ABBBAFABBBBBGGGGGGGFGFGHHHFGGHGDH33DD5F55DFG532B22B213D555
@M02034:409:000000000-BFKT7:1:1113:17470:12792 1:N:0:30
AAAGTCGAGGTGCCTAAAGTGGCAACCCAGACTTGTCCTCATGTTGGTGGTGTAGAGCTTCCTGTAGCCGCATGGCGTTCGTACTTAAATATGGAACTAACCATTCCAATTTTCGCTGTCTCTTATACACATCTCCGAGCCCACGAGACT
+
BCBCBFBCCCCBGGGGGGGGGGGHHHHGGHGGHHHHHGHHFHHHHHHGGGGGHHGHHHHHHHHGHHHHHGGEEGHHGGGGGGHHHHHGHHHHGHHHHHGHGHHHGHHHFGHHHHGGGGGHHHHHHHHHHHHHHHGFGGGGGGHGGGGGDG
@M02034:409:000000000-BFKT7:1:1113:15462:12802 1:N:0:30
AAAGTCGAGGTGCCTAAAGTGGCAACCCAGACTGGTCTGACTGTTGGTGGTGTAGAGCTTCCTGTAGCCGCATGGCGTTCGTACTTAAATATGGAACTAACCATTCCAATTTTCGCTGTCTCTTATACACATCTCCGAGCCCACGAGACT
+
CCCDCFCCCDBCGGGGGGGGGGGHHHHGGHHGHHHHHHHHHHFHHHHGGGFFGHHHHHHHHHHHHHHHHGGFGGHHGGGGFGHHHHHHGHHHHHHHHHHGHHHHHHHHHHHHHHGGGGGHHHHHHHGGHHHHHHHHGCDCFGHGGGGGGH
@M02034:409:000000000-BFKT7:1:1113:24899:12804 1:N:0:30
AAAGTCGAGGTGCCTAAAGTGGCAACCCAGACTATGTCGGTTGTTGGTGGTGTAGAGCTTCCTGTAGCCGCATGGCGTTCGTACTTAAATATGGAACTAACCATTCCAATTTTCGCTGTCTCTTATACACATCTCCGAGCCCACGAGACT
+
AAABADAA@>AAGGGG4GGGGGGFBEHGFHGGHHH5DGEGGEEFHHAEGCEFGFHFHHHHHHHHHHHGHGGEGGHHGFEFGEFHHHHHHHHHHHGHHHEHHHFHFGGGHHHHFGGGGGGGHGHHHFHHFGGHHHEBE/BCCFAFCCGCFG
@M02034:409:000000000-BFKT7:1:1113:5963:12804 1:N:0:30
AAAGTCGAGGTGCCTAAAGTGGCAACCCAGACTAATAAGAATGTTGGTGGTGTAGAGCTTCCTGTAGCCGCATGGCGTTCGTACTTAAATATGGAACTAACCATTCCAATTTTCGCTGTCTCTTATACACATCTCCG
+
AABBADA>>DAAGGGEADEGDGDGGCGGFHHGHFBGGFHHCG5FFHAEEF2FFFFHFFHF5GGGGGFEGGGGGGHFEFGGGGGHEGHHHFHHHEHFBF3@3FBGHHHEGGHGF4E?EG??B4GHFHBFBEFHFFFFE
@M02034:409:000000000-BFKT7:1:1113:20526:12813 1:N:0:30
AAAGTCGAGGTGCCTAAAGTGGCAACCCAGACTGGGGGGGGGGTTGGTGGTGTAGAGCTTCCTGTAGCCGCATGGCGTTCGTACTTAAATATGGAACTAACCATTCCAATTTTCGCTGTCTCTTATACACATCTCCGAGCCCACGAGACT
+
AABBAFBBBBAAGGGGGGGGGGGHHHHGGHHGHHHHGGGGF<F@=F?9ADDE;/;/B9BFFFFFB/B/BDF;DFF.@A@ADDFFFFFFFFFFFFBBFFFFEFBFFFFEFFFFF9-ADFA/9/BF/FFFFBBBFBBBD->AFFF?@-BDFF
@M02034:409:000000000-BFKT7:1:1113:11943:12819 1:N:0:30
AAAGTCGAGGTGCCTAAAGTGGCAACCCAGACTAGTGTGAGGGTTGGTGGTGTAGAGCTTCCTGTAGCCGCATGGCGTTCGTACTTAAATATGGAACTAACCATTCCAATTTTCGCTGTCTCTTATACACATCTCCGAGCCCACGAGACT
+
BBCCAFCBDCCCGGGGGGGGGGGHHHHGGHDGHHHHH5FGHHGGHGGGGGEFGGHHHHHHHHHHHHHHHGGGGGHHGEGGGGHHHHGGHHHHHGHGHHHHHHGHHHHHHHHHHHGGGGGGHHHHGHGHHHHGHHGHGCGGGGHGGGGGGH
@M02034:409:000000000-BFKT7:1:1113:9782:12824 1:N:0:30
AAAGTCGAGGTGCCTAAAGTGGCAACTCAGACTTCGCGGGGGGTTGGTGGTGTAGAGCTTCCTGTAGCCGCATGGCGTTCGTACTTAAATATGGAACTAACCATTCCAATTTTCGCTGTCTCTTATACACATCTCCGAGCCCACGAGACT
+
BABBAFBBBBAAGGGGFGGGGGGHHH4FHHHHHHGGGGGGGGGGGGGGGGGFCDGGHHHHGHHHHHHFHGGGGGHHGGGGGGGGGGGGGGGGGGGGGGGEFGGGGGFFGGGGGGGFFFFFFFFFFFFFFFFFFFFBD@FFFFFFFFFFFF
@M02034:409:000000000-BFKT7:1:1113:6019:12826 1:N:0:30
AAAGTCGAGGTGCCTAAAGTGGCAACCCAGACGCAGCAGCTGGTTGGTGGTGTAGAGCTTCCTGTAGCCGCATGGCGTTCGTACTTAAATATGGAACTAACCATTCCAATTTTCGCTGTCTCTTATACACATCTCCGAGCCCACGAGA
+
BBBCBFBCBBABGGGGGGGGGGGHFGHGGH2F22EEEHHHBGFGAA0BAEEFA3G5ADGFGFGHFFH5FFG?FFF1EEFGFEBGEHGHFFHGFEBBGFDF3B?FBFHBEGDHHG@EG??BDDGHHHEB3GGG2@D2?DCC<FGG/C/<
@M02034:409:000000000-BFKT7:1:1113:6921:12830 1:N:0:30
AAAGTCGAGGTGCCTAAAGTGGCAACCCAGACTTCGTATCCTGTTGGTGGTGTAGAGCTTCCTGTAGCCGCATGGCGTTCGTACTTAAATATGGAACTAACCATTCCAATTTTCGCTGTCTCTTATACACATCTCCGAGCCCACGAGACT
+
CCCCCFCCCCBBGGGGGGGGGGGHHHHGGHHGHHHGGHHHHHHHHHHEFGEFBDHGHHHHHHHHHGHGHGGGGGHHGGGGGGHHHHGHHHHHHHHHGHHHHHGHHHHGHHHHHHGGGGGFHGHHGHGBFGEGHHHGCCGDDGGGGGGGGG
@M02034:409:000000000-BFKT7:1:1113:12420:12841 1:N:0:30
AAAGTCGAGGTGCCTAAAGTGGCAACCCAGACTCATCCTAAGGTTGGTGGTGTAGAGCTTCCTGTAGCCGCATGGCGTTCGTACTTAAATATGGAACTAACCATTCCAATTTTCGCTGTCTCTTATACACATCTCCGAGCCCACGAGACT
+
A@BBAFBBBDAAGGGGGGGGGGGHHGGGGHHGHHHHGFHGGHFGFHGFFEAFFEGGHGHHHHHHHHHGHGGEFGHHGGGGGGHHHHHHHHHHHHFFGHGFHHHHHHFHHHHHGHGGGGEFHHHHGHHGGHHHHHHHDCGCGGHGGGGGGG
@M02034:409:000000000-BFKT7:1:1113:17760:12843 1:N:0:30
AAAGTCGAGGTGCCTAAAGTGGCAACCCAGACTCATAAGCCGGTTGGTGGTGTAGAGCTTCCTGTAGCCGCATGGCGTTCGTACTTAAATATGGAACTAACCATTCCAATTTTCGCTGTCTCTTATACACATCTCCGAGCCCACGAGACT
+
BBBCBFCCCCAAGGGGGGGGGGGHHHHGGHHGHHGHHHHHHGGGGGFGGGEBBFHHHHHHHHHHHHHGGGGEFGHHGGGGGGHHHHHHHHHHHHHHHHHHHHGHGGHHGFHHHHGGGGDHGHHHHHHDHFGFCGGFGCCDGGHGGGG?EG
@M02034:409:000000000-BFKT7:1:1113:6017:12843 1:N:0:30
AAAGTCGAGGTGCCTAAAGTGGCAACCCAGACTCAGCAGCTGGTTGGTGGTGTAGAGCTTCCTGTAGCCGCATGGCGTTCGTACTTAAATATGGAACTAACCATTCCAATTTTCGCTGTCTCTTATACACATCTCCGAGCCCACGAGACT
+
AABCAFAABBAAGGGGGGGFGGGFGGHGGHHGHHHHHHHHHHHHHGGGGGABAFGFHHGHHHHHHHHHHGGFGGHHGEFFFFHHHHHGHGHHGHGFHEFHGHHHEHHHGHGHHFGGEEEFHGHHFHGFBGFHGHHGFCG/BFGFGGGG?F
@M02034:409:000000000-BFKT7:1:1113:12368:12854 1:N:0:30
AAAGTCGAGGTGCCTAAAGTGGCAACCCAGACTAGTTGGGCGGTTGGTGGTGTAGAGCTTCCTGTAGCCGCATGGCGTTCGTACTTAAATATGGAACTAACCATTCCAATTTTCGCTGTCTCTTATACACATCTCCGAGCCCACGAGACT
+
AAABAFBBBBBBGGFGFGGDGFGHHHFGDDHGFGGGHHGFHGGGEGFEFAAF?3GDDFGHHFFHFHHFHGGGGGHHGGGGEEGHHFHFFHHHGHHHFHHHHGGHHHHHGHHHHHGGGGGFHFHHHHHBGFGHHHHHC/C@<CFFGG?DDG
@M02034:409:000000000-BFKT7:1:1113:11392:12855 1:N:0:30
AAAGTCGAGGTGCCTAAAGTGGCAACCCAGACTGGGAGGGCTGTTGGTGGTGTAGAGCTTCCTGTAGCCGCATGGCGTTCGTACTTAAATATGGAACTAACCATTCCAATTTTCGCTGTCTCTTATACACATCTCCGAGCCCACGAGACT
+
BABCAFCCBDABGGGGGGGGGGGHHHHGGHGGGHHHHGGGGHGHHHHGGGFFHHHHHHHHHHHHHHHHHGGFGGHHGFGGGFGHHHHHHHHHHHGGFHHGHHFHHHGHHHHHHHGGGGGGHHHHHHHHHGHHHHHGEDGGGFHGGGGGGH
@M02034:409:000000000-BFKT7:1:1113:16623:12857 1:N:0:30
AAAGTCGAGGTGCCTAAAGTGGCAACCCAGACTTCTGCTAATGTTGGTGGTGTAGAGCTTCCTGTAGCCGCATGGCGTTCGTACTTAAATATGGAACTAACCATTCCAATTTTCGCTGTCTCTTATACACATCTCCGAGCCCACGAGACT
+
AABBAFBBBBBBGGGGGGGGGGGHHHHGGHHGHHHHGCHFGHHHHHAEFEEFFDHHHHHHHHHHGHHFHGGEGGHFG>EFGGHHHHHHHHHHHFGHGHHHHHHHHHHHHHHHHHGGGGFFHFHHHHHHHFHHHFFGD?CCGGFGGGGGGH
@M02034:409:000000000-BFKT7:1:1113:21496:12862 1:N:0:30
AAAGTCGAGGTGCCTAAAGTGGCAACCCAGACTAGGCATGAGGTTGGTGGTGTAGAGCTTCCTGTAGCCGCATGGCGTTCGTACTTAAATATGGAACTAACCATTCCAATTTTCGCTGTCTCTTATACACATCTCCGAGCCCACGAGACT
+
CCCCCFCCCCBBGGGGGGGGGGGHHHHGGHHGHHFGFEGGAGHHHH?E21EF13F5AFEG5FFFFBG5BEE0EEC1EAEFEECFGHHFFHHDFG33FEGH30?FFEG4GGFHF?/EF/EGEGHFEFGFHFFHHHHGGGGGGGH/</@/?G
@M02034:409:000000000-BFKT7:1:1113:13452:12864 1:N:0:30
AAAGTCGAGGTGCCTAAAGTGGCAACCCAGACTCATCCGGTTGTTGGTGGTGTAGAGCTTCCTGTAGCCGCATGGCGTTCGTACTTAAATATGGAACTAACCATTCCAATTTTCGCTGTCTCTTATACACATCTCCGAGCCCACGAGACT
+
CCCCCFCCCCABGGGGGGGGGGGHHHHGGHHGHHHHHHGGFFEGHHHGGGEFFGHHHHHHHHHHHHHHHGGGGGHHGFGGFGHHHHHHHHHHHHHFHHHHHHGHHHHHHHHHHHGGGGGHHHHHHHHHGHHHHHHGGCCDGGFGGGGGGH
@M02034:409:000000000-BFKT7:1:1113:3296:12866 1:N:0:30
AAAGTCGAGGTGCCTAAAGTGGCAACCCAGACTCCGCATGGGGTTGGTGGTGTAGAGCTTCCTGTAGCCGCATGGCGTTCGTACTTAAATATGGAACTAACCATTCCAATTTTCGCTGTCTCTTATACACATCTCCGAGCCCACGAGACT
+
AABAAFABDB2AGGGGGGGGGFFFFGFEFHHGFHHEEEGEFGEGGGFFGGEAFGHGFHHHHHHGGHHFFEGEGGHGEFGFEAEEHHGGHGHHHHHHHGHGGFFHHHEDHHHHHFGEGGGHGHHHHHFFBGBGFHHHECF>AEFFGGFGG<
@M02034:409:000000000-BFKT7:1:1113:6849:12871 1:N:0:30
AAAGTCGAGGTGCCTAAAGTGGCAACCCAGACTAATAAGAATGTTGGTGGTGTAGAGCTTCCTGTAGCCGCATGGCGTTCGTACTTAAATATGGAACTAACCATTCCAATTTTCGCTGTCTCTTATACACATCTCCGAGCCCACGAGACT
+
CCCCBFCBCCAAGGGGGGGGGGGHGGGGGHHGHHHHHHHHHHHHHHHGFGEFBFHHHHHHHHHHHHHHHGGEGGHGEFGGFFHHHHHGHHHHHHHHHHGFHHFHHHGHHHHHHEGGGGGHHHGHHHGHFGFHHHHGECGDFGGFGGGGGD
@M02034:409:000000000-BFKT7:1:1113:28351:12872 1:N:0:30
AAAGTCGAGGTGCCTAAAGTGGCAACCCAGACTCCGAAGCGGGTTGGTGGTGTAGAGCTTCCTGTAGCCGCATGGCGTTCGTACTTAAATATGGAACTAACCATTCCAATTTTCGCTGTCTCTTATACACATCTCCGAGCCCACGAGACT
+
CCCCCFCCCCBBGGGGGGGGGGGHHHHGGHDFHHGEEGGGGGGGGGGGGGEFGFHHGHHHHHHHHGHGHGGEEEHHGGGGGGGHHHHDHHHGHHEFFHGFEGBFGGHGHHFHHHGGGG/GHGHDFFGHGHHHHGGHGCGGGFHGGCCDGG
@M02034:409:000000000-BFKT7:1:1113:17511:12872 1:N:0:30
AAAGTCGAGGTGCCTAAAGTGGCAACCCAGACTCAGCATCATGTTGGTGGTGTAGAGCTTCCTGTAGCCGCATGGCGTTCGTACTTAAATATGGAACTAACCATTCCAATTTTCGCTGTCTCTTATACACATCTCCGAGCCCACGAGACT
+
BCCCBFBCCCBBGGGGGGGGGGGHFHHGGHHGHGFFCGGGGGFHHG2ECEGFB3BDBHHHGHHHFEGDHFGEEEHFGEGFGGHHGHHBHHHGHFB3GHFHCGBGHHHEGGHHGFCEGG?GFHHHFHFDHHEGHHHDF?/BFAGGGCCGCG
@M02034:409:000000000-BFKT7:1:1113:24812:12879 1:N:0:30
AAAGTCGAGGTGCCTAAAGTGGCAACCCAGACTATGCATCATGTTGGTGGTGTAGAGCTTCCTGTAGCCGCATGGCGTTCGTACTTAAATATGGAACTAACCATTCCAATTTTCGCTGTCTCTTATACACATCTCCGAGCCCACGAGACT
+
CCCCCFCCCCABGGGGGGGGGGGGHHHGGHHGHGHHHHHHGHHHGHEGGGEFBFHHHHHHFHHHGGGGHGGEGGHFFFFGGGHHGHHFHHGHHGEEHHHHGFEGHGHHHHGHHHGGGGEGGHHFGHHGHHHHHHHHGFCGBFHGGGGGGG
@M02034:409:000000000-BFKT7:1:1113:11092:12881 1:N:0:30
AAAGTCGAGGTGCCTAAAGTGGCAACCCAGACTCATTCGCCGGTTGGTGGTGTAGAGCTTCCTGTAGCCGCATGGCGTTCGTACTTAAATATGGAACTAACCATTCCAATTTTCGCTGTCTCTTATACACATCTCCGAGCCCACGAGACT
+
BBBABFBBBBAAGGGGGGGGGCFBFAEEEHAFFHGGGDFFGE?EGG0EF?EAB3FDHGHHFFHGFGFFGFC?EEH?EEEFEE?FGGFFHHHHHHBDG?GHGGGHFHGEEHGHHFGGGGAFFHHHGHHHGFHFHHHFGCGGDA/?DCCGGH
@M02034:409:000000000-BFKT7:1:1113:25981:12884 1:N:0:30
AAAGTCGAGGTGCCTAAAGTGGCAACCCAGACTTTGAATAATGTTGGTGGTGTAGAGCTTCCTGTAGCCGCATGGCGTTCGTACTTAAATATGGAACTAACCATTCCAATTTTCGCTGTCTCTTATACACATCTCCGAGCCCACGAGACT
+
BB@?AFABDBAAGGGGGGGGGGGHHHHGGHHGHHHHGFGHHHHHGFGGGG2BBFGDGHHHGHHHHGHFFGGGGGHFGE?FE>BFGHG3GHGHHHEGFFGCFHHHHGHEHHHHHHGGGFEGFFFHHGHGFBHBGDHG</B@DGHE@CC?DF
@M02034:409:000000000-BFKT7:1:1113:19921:12885 1:N:0:30
AAAGTCGAGGTGCCTAAAGTGGCAACCCAGACTAATAAGCATGTTGGTGGTGTAGAGCTTCCTGTAGCCGCATGGCGTTCGTACTTAAATATGGAACTAACCATTCCAATTTTCGCTGTCTCTTATACACATCTCCGAGCCCACGAGACT
+
CCCCBFCCCCBCGGGGEGGGGGGHHHHGGHDGHHFGFGGFEFHHFHCAA2FAA3FFFHHHDGHHHGHFGGGEFGH1EEEGGEGHHHHHHHHHGHD3GGHHFG3GHGHFHHHHFFEGGGEHHHHHHHHHHHHFHHHHGGGGGGHGGGCDGH
@M02034:409:000000000-BFKT7:1:1113:11324:12890 1:N:0:30
AAAGTCGAGGTGCCTAAAGTGGCAACCCAGACTATGCAGTCGGTTGGTGGTGTAGAGCTTCCTGTAGCCGCATGGCGTTCGTACTTAAATATGGAACTAACCATTCCAATTTTCGCTGTCTCTTTACACATCTCCGAGCCCACGAGACTA
+
AAAAA@AADDAAFGFGGGFGFF0GGHGCGCCGGHBDBFFHHEEEGECEFG/BGBGEHEEHHFHH1FFGHG@@EFHAEBEFFEFAGFFGFGDGHHGGHEHGHFHHHFHFHH1GHFECGFA<DDHGHFFFHFBFGFHC/B@GEFEC?@FGGF
@M02034:409:000000000-BFKT7:1:1113:14195:12895 1:N:0:30
AAAGTCGAGGTGCTAAAGTGGCAACCCAGACTTCGACTCGTGTTGGTGGTGTAGAGCTTCCTGTAGCCGCATGGCGTTCGTACTTAAATATGGAACTAACCATTCCAATTTTCGCTGTCTCTTATACACATCTCCGAGCCCACGAGACTA
+
CABBBFBACCAAGGGGGGBGGGHHHHGGHHGHHHGHFFGFFGHHHHBAFBFHFHEGGHHHHHHGHHFGEEEGEHHGEGGGGHGHHHHGHHGHHHHFHHGGGFHHHHHBFHHHHGGGGEGHHHHHFHEFEGHHHHHG?D?BFHGGFGGGHG
@M02034:409:000000000-BFKT7:1:1113:22077:12896 1:N:0:30
AAAGTCGAGGTGCCTAAAGTGGCAACCCAGACTCAGAATCATGTTGGTGGTGTAGAGCTTCCTGTAGCCGCATGGCGTTCGTACTTAAATATGGAACTAACCATTCCAATTTTCGCTGTCTCTTATACACATCTCCGAGCCCACGAGACT
+
CCCCCFCCCCBBGGGGGGGGGGGHHHHGGHHGHHFFHFHFBGHHHHAB22EA1AF5AAEFDGHHHFHFEEG?EEF1E?EFFEECGFHHDGHFFG33GGGH3F3F3DF4FGFHFFEGGGEFGGHFFHFGGFHGHHFDFCGGGEHG//@DDH
@M02034:409:000000000-BFKT7:1:1113:4871:12898 1:N:0:30
AAAGTCGAGGTGCCTAAAGTGGCAACCCAGACTACGAGTAGTGTTGGTGGTGTAGAGCTTCCTGTAGCCGCATGGCGTTCGTACTTAAATATGGAACTAACCATTCCAATTTTCGCTGTCTCTTATACACATCTCCGAGCCCACGAGACT
+
ABAAA5ABDBABGGGGGGGGGDECFHFEFH2FFHFE2B2BFBFFHA2FFDAFAFGBGHGH5GHFGFHFHEEEFGGHGGGG>EFCEGFHGHHHGHGFFHHFHHFHHHGHHBGGHGCFFGEEHHFHHHGGFHHHFHHHGBDC<FEA@CCGGB
@M02034:409:000000000-BFKT7:1:1113:16562:12901 1:N:0:30
AAAGTCGAGGTGCCTAAAGTGGCAACCCAGACTTCGACGAATGTTGGTGGTGTAGAGCTTCCTGTAGCCGCATGGCGTTCGTACTTAAATATGGAACTAACCATTCCAATTTTCGCTGTCTCTTATACACATCTCCGAGCCCACGAGACT
+
BCCCBFBCCCABGGGFGGGGGGGGHHHGGHHGHHHFFFGGGHHHHHHGGGEFFDGHHHHHHHHHGGHHHGGGGGHFFEFFGGHHHHHHHHGGHHHHGGHHHHHHHHHGHHHHHGGGGGGGHGHHHHHHHHHFHHGHGGGGGFHGGGGGGG
@M02034:409:000000000-BFKT7:1:1113:11312:12903 1:N:0:30
AAAGTCGAGGTGCCTAAAGTGGCAACCCAGACTATGCAGTCGGTTGGTGGTGTAGAGCTTCCTGTAGCCGCATGGCGTTCGTACTTAAATATGGAACTAACCATTCCAATTTTCGCTGTCTCTTTACACATCTCCGAGCCCACGAGACTA
+
AABB3FBABBAAEGG5FGGFFGGHHHHGGHHGGGHGHHHHHGGGEGGGFGABBFGGGHFFHHFFHHHGHD0EEGEHEBEFEGHHHHGGHGFGHGBG3EFCGGHFFGFHFFGHF4EE?AEDHHBGHGBGEFFGHHFDBC?CGHGGGCGFHG
@M02034:409:000000000-BFKT7:1:1113:9511:12922 1:N:0:30
AAAGTCGAGGTGCCTAAAGTGGCAACCCAGACTCCGAGGGGTGTTGGTGGTGTAGAGCTTCCTGTAGCCGCATGGCGTTCGTACTTAAATATGGAACTAACCATTCCAATTTTCGCTGTCTCTTATACACATCTCCGAGCCCACGAGACT
+
AAABAFBADB24FGGFGGFGGGGHHHFEGHGGHCHFEEEGGEGGGHHGGGEFGFHGHGGBDFHHHHHHHFGEGGHGGGGGGGHHHHHFHHE4FHHGFFBFCG?GGHFH4GFHHHGGGGGHGFGHFHFGG2GFHHEFECCF/<GF--@DFG
@M02034:409:000000000-BFKT7:1:1113:21282:12923 1:N:0:30
AAAGTCGAGGTGCCTAAAGTGGCAACCCAGACTTATCATCAGGTTGGTGGTGTAGAGCTTCCTGTAGCCGCATGGCGTTCGTACTTAAATATGGAACTAACCATTCCAATTTTCGCTGTCTCTTATACACATCTCCGAGCCCACGAGAC
+
CCCCBFCCCCACGGGGGGGGGGGHHHHGGHHGHHHGHHHHHHGFHHGGEGEFFFHFHHHHHHHHHHHGHGGAEGGGEGGGGGHHHHHGGHHHHGFGHHGHHHGHHHFFHHHHHHGGGGGHHHHHGHHHHHHHHHHGGGGGGGHGGCGGG
@M02034:409:000000000-BFKT7:1:1113:5653:12925 1:N:0:30
AAAGTCGAGGTGCCTAAAGTGGCAACCCAGACTTGGGCGGGGGTTGGTGGTGTAGAGCTTCCTGTAGCCGCATGGCGTTCGTACTTAAATATGGAACTAACCATTCCAATTTTCGCTGTCTCTTATACACATCTCCGAGCCCACGAGACT
+
BBBBBFBBBBBAGGGGGGGGGGGHHHHGGHDGHF33CFEFCEGGGGGGGGGF?3FBDFHHFHHHFGHFHGG?DGHADDGGGCFGHHGHFHHHHGBFGGHGHHGHHFHGFGFHHF@AGFEGGGGHHHGCHCF0FHHBE@-AD.EEDFGG?B
@M02034:409:000000000-BFKT7:1:1113:3000:12925 1:N:0:30
AAAGTCGAGGTGCCTAAAGTGGCAACCCAGACTGGGCCGGGGGTTGGTGGTGTAGAGCTTCCTGTAGCCGCATGGCGTTCGTACTTAAATATGGAACTAACCATTCCAATTTTCGCTGTCTCTTATACACATCTCCGAGCCCACGAGAC
+
AABBBFAAB@AAGFGGBGFFGGGHHHHFGFGGCHCFFGGEFEFEEGGGEC1BFFGFEFGHHHGHFHHFHGGCEGHHGDGGGGHHHGGHGHGHHHGFFFFGHHGHHHHGHHHHHHGGFGGHHGHFHHGHFCBFGFGFDCCCGGFGDF?ED
@M02034:409:000000000-BFKT7:1:1113:6525:12928 1:N:0:30
AAAGTCGAGGTGCCTAAAGTGGCAACCCAGACTGGGATGCCTGTTGGTGGTGTAGAGCTTCCTGTAGCCGCATGGCGTTCGTACTTAAATATGGAACTAACCATTCCAATTTTCGCTGTCTCTTATACACATCTCCGAGCCCACGAGACT
+
CCCCCFBBCCABGGGGGGGGGGGHHHHGGHHGHHHHGGGHHHHHHHHGGGABBFGFHHHHGHHHHHHFGGGEGGHHGGGGGGGHHHHHHHHHHHEDGHHGHHHHHHHGHHHHHHGGGGEGFHHHGHHFHHHHFHHFDCGGGGHGGGGGGF
@M02034:409:000000000-BFKT7:1:1113:20035:12941 1:N:0:30
AAAGTCGAGGTGCCTAAAGTGGCAACCCAGACTCAGAAGAATGTTGGTGGTGTAGAGCTTCCTGTAGCCGCATGGCGTTCGTACTTAAATATGGAACTAACCATTCCAATTTTCGCTGTCTCTTATACACATCTCCGAGCCCACGAGACT
+
CCBBCFCCCCABGGGGGGGGGGGHGHHGGHHGHHHGGHHHHHGHHHGFGGEBFFGGHHHHHHHHHHHHHGGEGFHHGGGGGGHHHHGGHHGHHHGHGHHHHHHHHHHGHHHHHHGGGGGHHHHHHHHGHHHHHHHHGCGGDGHGGGGGGG
@M02034:409:000000000-BFKT7:1:1113:16101:12948 1:N:0:30
AAGGTCGAGGTGCCTAAAGTGGCAACCCAGACTAAGAATAATGTTGGTGGTGTAGAGCTTCCTGTAGCCGCATGGCGTTCGTACTTAAATATGGAACTAACCATTCCAATTTTCGCTGTCTCTTATACACATCTCCGAGCCCACGAGAC
+
AA3AAFBBBBAACGFFFFF6AGFFFH4EFGHGHGFFGGFGFGFHHHGEFE1BBFGDGFHFHFHHHGHHHGAEEEHHEEEGEEBGHHHGHHHHHFDGHHEFHHGHHHFFGGFHHGEFDGE?GBGBFHBFG1GFGBG1B@DG?FGFCCCDG
@M02034:409:000000000-BFKT7:1:1113:9179:12953 1:N:0:30
AAAGTCGAGGTGCCTAAAGTGGCAACCCAGACTAATAATAATGTTGGTGGTGTAGAGCTTCCTGTAGCCGCATGGCGTTCGTACTTAAATATGGAACTAACCATTCCAATTTTCGCTGTCTCTTATACACATCTCCGAGCCCACGAGACT
+
>AAA>DBBBBABGGGGCGGGGFAGGCCEAGEGHGFGGHHHHHFBGHGEAF2EGEFHHHHHFHHHHHHHFFGEEFHHGFGEGEHHGHHHEGHHHHHFGHFHHHHFHHGBFGHHHHGGGGGFHFHHFFFGFGHBHGGEADCCCFGFG/A/AF
@M02034:409:000000000-BFKT7:1:1113:18381:12955 1:N:0:30
AAAGTCGAGGTGCCTAAAGTGGCAACCCAGACTAATCATCATGTTGGTGGTGTAGAGCTTCCTGTAGCCGCATGGCGTTCGTACTTAAATATGGAACTAACCATTCCAATTTTCGCTGTCTCTTATACACATCTCCGAGCCCACGAGACT
+
CCCCCFCCCCABGGGGGGGGGGGHHHHGGHHGHHHHHHHHHHHHHHHGGGGFGGHHGHHHHHHHHHHHHGGFGGHHGGGGGGGHHHHHHHGHHHFGHHHHHHHHHHGHHHHHHHGGGGGHHHHHHHHHHHHHHHHHGGGGGGHGGGGGGH
@M02034:409:000000000-BFKT7:1:1113:3098:12956 1:N:0:30
AAAGTCGAGGTGCCTAAAGTGGCAACCCAGACT
+
AAAAAFAA11A11FFG1F1ABFFGFFCEG0F0B
@M02034:409:000000000-BFKT7:1:1113:3116:12964 1:N:0:30
AAAGTCGAGGTGCCTAAAGTGGCAACCCAGACTGGGTTTCATGTTGGTGGTGTAGAGCTTCCTGTAGCCGCATGGCGTTCGTACTTAAATATGGAACTAACCATTCCAATTTTCGCTGTCTCTTATACACATCTCCGAGCCCACGAGACT
+
BBAABFABDBAAGGGGGGGGGGGHHHFFFHGGHH223AE555DFGGHGGGGFHHGHHGHHHGHHGHHHHGGGEGHHGEGFGGFHHHHGHHGHGGGGFHHHGGGHHHHHHHHHHGCFGGGHHGHHHHHHHHGHHHHGGCGGCGHFGD?EGF
@M02034:409:000000000-BFKT7:1:1113:8527:12974 1:N:0:30
AAAGTCGAGGTGCCTAAAGTGGCAACCCAGACTTCGCAGAGGGTTGGTGGTGTAGAGCTTCCTGTAGCCGCATGGCGTTCGTACTTAAATATGGAACTAACCATTCCAATTTTCGCTGTCTCTTATACACATCTCCGAGCCCACGAGACT
+
CCCDCFCCDDABGGGGGGGFGGGHHHHGGHHGHHFFEFGGHGGGAFGEFGEFGFHFFHHHFGHHGHGDFFGEGGHEEBEFGFFHHHHHHHGGHHDDFFHFFFFHGHHFHHEHHHGGGGDGHFGHGHHHHGGHHHHFFDGG?FHGGGGGGH
@M02034:409:000000000-BFKT7:1:1113:4412:12982 1:N:0:30
AAAGTCGAGGTGCCTAAAGTGGCAACCCAGACTCCGCCTGCGGTTGGTGGTGTAGAGCTTCCTGTAGCCGCATGGCGTTCGTACTTAAATATGGAACTAACCATTCCAATTTTCGCTGTCTCTTATACACATCTCCGAGCCCACGAGACT
+
BBBBBFBBBCBCGGGGGGGGGGGHHHHGGHHGHHBEDGGHHGGFFG0EFEEBBFGHBGHHFHHHHGHFHGGEFGHHGEEGGGHHHHHHHHHHHHHHHHHFHHFHHHGHHHHHHHGGGGFFHHHHHHHHFHFHHHHHGCGG/FHGGGGGGG
@M02034:409:000000000-BFKT7:1:1113:21721:12985 1:N:0:30
AAAGTCGAGGTGCCTAAAGTGGCAACCCAGACTAATAGGAATGTTGGTGGTGTAGAGCTTCCTGTAGCCGCATGGCGTTCGTACTTAAATATGGAACTAACCATTCCAATTTTCGCTGTCTCTTATACACATCTCCGAGCCCACGAGACT
+
BCCCCFCCCCABGGGGGGGGGFGGHHHGGGEGHHHGGHHHHHHHHHFEGGGFGGHFHHHHGHHHHHHHHGGEGGHHGGGFGGHHHHHGHHHHHHHHHHGHHHHHGHGFHHHHHHFGGGGHHFHHFHHGHHHGHHHHG?GCFGHGGGGGGH
@M02034:409:000000000-BFKT7:1:1113:24134:12986 1:N:0:30
AAAGTCGAGGTGCCTAAAGTGGCAACCCAGACTGTGGCTGTGGTTGGTGGTGTAGAGCTTCCTGTAGCCGCATGGCGTTCGTACTTAAATATGGAACTAACCATTCCAATTTTCGCTGTCTCTTATACACATCTCCGAGCCCACGGACTA
+
BBCCAFBABBABGGGFGGGGGGGHHHHGGHGGHHHFGHHGHHGHGGGGGG1BBAGFFHHHHHHHHHHHHGGGGGHGGEGGGEGHHHGHHHGGGGDBGHEFEHHHHHEHHHEHHHGGGGFHFHHFHHGHHHHFGHDGADFCGGHGGGGG??
@M02034:409:000000000-BFKT7:1:1113:25304:12989 1:N:0:30
AAAGTCGAGGTGCCTAAAGTGGCAACCCAGACTACGAGTACGGTTG
+
BBBBADABDDABGGGGGGGBF4AGHHHGDHGFHHEB2AAAFEEEF?
@M02034:409:000000000-BFKT7:1:1113:11668:12994 1:N:0:30
AAAGTCGAGGTGCCTAAAGTGGCAACCCAGACTCGTGTTGGGGTTGGTGGTGTAGAGCTTCCTGTAGCCGCATGGCGTTCGTACTTAAATATGGAACTAACCATTCCAATTTTCGCTGTCTCTTATACACATCTCCGAGCCCACGAGACT
+
BBCBAFBBCCCCGGGGGGGGGGGHHHHGGHHGHHGHHHHHHGGGGGEGGGFFFFHHHHHHHHHHHHHGHGGEEGHFGGGGGGGHHHHHHHHHHHBBGHHHF0FGHHFGDGHHHHGGGGGGHGHHFGHFGFGHHHHFE@FG@GHGGGGGGH
@M02034:409:000000000-BFKT7:1:1113:28649:12996 1:N:0:30
AAAGTCGAGGTGCCTAAAGTGGCAACCCAGACTACGGGTCGGGTTGGTGGTGTAGAGCTTCCTGTAGCCGCATGGCGTTCGTACTTAAATATGGAACTAACCATTCCAATTTTCGCTGTCTCTTATACACATCTCCGAGCCCACGAGACT
+
AABBBF@BBBABGGGGGGGGGGGHHHHGGHHGHHHGGGGGGGGHFGGGGGEFBFGHHHHHHHHHHHHHHGGEGFHGGGGGGGFHHHHHHHGHHHGHHGGHHHFHGGFHHHHHHHGGGGGHHGHHHHHGHHHHHHHHFFGFGGHGGCDGGF
@M02034:409:000000000-BFKT7:1:1113:20525:13003 1:N:0:30
AAAGTCGAGGTGCCTAAAGTGGCAACCCAGACTACTGGTGTTGTTGGTGGTGTAGAGCTTCCTGTAGCCGCATGGCGTTCGTACTTAAATATGGAACTAACCATTCCAATTTTCGCTGTCTCTTATACACATCTC
+
A?AAAFBABDBBGGGGGGGGBGGHHGHGGHHGHGHHHHHFGEHGHHHFFGEF1GHGGHHHHHFHGHHFHGGEFGHHEEEGGGFHEHHFHHGHGHFFEGHHHGEGHGFHGHFGFHCEDD?DF?GHHHFHHF2GG3F
@M02034:409:000000000-BFKT7:1:1113:4819:13007 1:N:0:30
AAAGTCGAGGTGCCTAAAGTGGCAACCCAGACTAATAAGAAGGTTGGTGGTGTAGAGCTTCCTGTAGCCGCATGGCGTTCGTACTTAAATATGGAACTAACCATTCCAATTTTCGCTGTCTCTTATACACATCTCCGAGCCCACGAGACT
+
BBBBBFBBBBABGGGGGGGGGGGHHHGGGHHGHHFGFHFGFGFHHHGGGGGFB3FBGHHHHHHHHGGAGEGCEFFAFEFGFBEGHHGGHHHHHHBDGGHH3C?GHHHEHGDHGEEGFGEG4GGHFDHHHFHCGGHGEBCCFGHGGGCGDF
@M02034:409:000000000-BFKT7:1:1113:5737:13008 1:N:0:30
AAAGTCGAGGTGCCTAAAGTGGCAACCCAGACTCCGAAGCCTGTTGGTGGTGTAGAGCTTCCTGTAGCCGCATGGCGTTCGTACTTAAATATGGAACTAACCATTCCAATTTTCGCTGTCTCTTATACACATCTCCGAGCCCACGAGACT
+
BAABBFAA@D2AFBBGGGGEGGGGHHFGCEGFGHHEEGGGHHAHHHHAFEAFFDGHEGHHF3FGBFDGBE0>EE1BEFGGGGBGHGFD3G@4FG3FCGFHFFHH3FBGHHGFFFE?ED<3GFFF33?GF22GCBB2?/>></</@C/?/>
@M02034:409:000000000-BFKT7:1:1113:3438:13009 1:N:0:30
AAAGTCGAGGTGCCTAAAGTGGCAACCCAGACGACGGG
+
BBBBBFBBBBABGGGGFGFGFGFEGAGEGHH22A22AA
@M02034:409:000000000-BFKT7:1:1113:10095:13012 1:N:0:30
AAAGTCGAGGTGCCTAAAGTGGCAACCCAGACTCCGCCTGCTGTTGGTGGTGTAGAGCTTCCTGTAGCCGCATGGCGTTCGTACTTAAATATGGAACTAACCATTCCAATTTTCGCTGTCTCTTATACACATCTCCGAGCCCACGAGACT
+
CCCCCFBCBCCCGGGGGGGGGGGHHHHGGHCEHFGEEEGHGHHHHF2FEGGFA3F5GFAGFGHHDF55EEG@EGHAEEEGFE2GGHHHHHHFGF33FFGHF03GGFG?BG?HF?E?EE?3?EG?DFHFFB??GHH2E@CG@FEFFGGGGH
@M02034:409:000000000-BFKT7:1:1113:4326:13014 1:N:0:30
AAAGTCGAGGTGCCTAAAGTGGCAACCCAGACTGGGAAGATTGTTGGTGGTGTAGAGCTTCCTGTAGCCGCATGGCGTTCGTACTTAAATATGGAACTAACCATTCCAATTTTCGCTGTCTCTTATACACATCTCCGAGCCCACGAGACT
+
BCCCBFBBCBBCGGGGGGGGGGGHHHHGGHHGHGCHEHEHHGHHHHHGGGGGEDHFFHGHHHHHHHHGFGGEEGFFEFGGGGGHHGFHHHHFHHF@GHGGGHGGFGHFGGGHHHGGGGGHHHHGGHHHHFHBHHHHGGGGGGHGGCGGGE
@M02034:409:000000000-BFKT7:1:1113:25603:13017 1:N:0:30
AAAGTCGAGGTGCCTAAAGTGGCAACCCAGACTTCGCCTTCTGTTGGTGGTGTAGAGCTTCCTGTAGCCGCATGGCGTTCGTACTTAAATATGGAACTAACCATTCCAATTTTCGCTGTCTTT
+
BBBBBFBBBBAAGGGGGGGG5EFHHHHFFHDFH5AF2E22BBGHHHHGGGABFGHGFHHHHHHHHHHHHGGEGGHHGEGGFGHHHHHHHHHHHGGGHHHHHHHHHHHHHHGHHHGGGGGHH4B
@M02034:409:000000000-BFKT7:1:1113:17558:13019 1:N:0:30
AAAGTCGAGGTGCCTAAAGTGGCAACCCAGACTAAGAATCATGTTGGTGGTGTAGAGCTTCCTGTAGCCGCATGGCGTTCGTACTTAAATATGGAACTAACCATTCCAATTTTCGCTGTCTCTTATACACATCTCCGAGCCCACGAGACT
+
AAAAAFABCBBBGGGGGGGGFGFHHHHGGHHGHHHHHHHHHHHHHHHGGGEFFGHHHHHHHHHHHGHHHGGEGGHHGGGGGGHHHHHHHGHHHGFHGHHGGHHGHHEFHHHHHHFEGGGHHHHHHHHHFHGHHHFBFCGCGGHGGGGCAG
@M02034:409:000000000-BFKT7:1:1113:22352:13019 1:N:0:30
AAAGTCGAGGTGCCTAAAGTGGCAACCCAGACTTTGTTTGGTGGTGTAGAGCTTCCTGTAGCCGCATGGCGTTCGTACTTAAATATGGAACTAACCATTCCAATTTTCGCTGTCTCTTATACACATCTCCGAGCCCACGAGACTAGGCAT
+
AAAAAFBBBBAAGGGGGGGGGCGFGHCEAHEFHHHFGHGHFHAEFE2BGFDGHHHHHFFBE53AEEEGF1EB>1EBGGHHGFDFHHHHHHCGB3BGHH3FGHHHGGFBEAEFEFHDGGHHHH4GBFHHHHGGGGGEHEGCGGG1FBB0GH
@M02034:409:000000000-BFKT7:1:1113:10113:13020 1:N:0:30
AAAGTCGAGGTGCCTAAAGTGGCAACCCAGACTCCGCCTGCTGTTGGTGGTGTAGAGCTTCCTGTAGCCGCATGGCGTTCGTACTTAAATATGGAACTAACCATTCCAATTTTCGCTGTCTCTTATACACATCTCCGAGCCCACGAGACT
+
AAABAFAAADAACGGB4BFBDGGFFHGGCGFGFC3EEEEHAFBFGH2EFDAAGGFF5FFGBGHGHEHGHGG0EEH1EEGFEEFHGHFGFG@G4G@BGF3BGGFHG4DF4BFGHF/?EEEHFFFGGGD?BBDFHFG2D/CC/?FF/>/?/?
@M02034:409:000000000-BFKT7:1:1113:3860:13021 1:N:0:30
AAAGTCGAGGTGCCTAAAGTGGCAACCCAGACTGGGGTTGGGGTTGGTGGTGTAGAGCTTCCTGTAGCCGCATGGCGTTCGTACTTAAATATGGAACTAACCATTCCAATTTTCGCTGTCTCTTATACACATCTCCGAGCCCACGAGACT
+
ABBBADAADBBBGGGGGGGGGGGHHHHGGHFFHGAGGEEGGGGGGGGGFGGGEFGFHHHHGGHHHHHGHEG/EEHGFEGGGEFFGHHHHHHHHHGFFGFFFHFHHFHHHHHHHHGGDGDFHFHHHHFFFGBGFHGBCCCCCGHGFGCD.>
@M02034:409:000000000-BFKT7:1:1113:24553:13025 1:N:0:30
AAAGTCGAGGTGCCTAAAGTGGCAACCCAGACTAAGACTAATGTTGGTGGTGTAGAGCTTCCTGTAGCCGCATGGCGTTCGTACTTAAATATGGAACTAACCATTCCAATTTTCGCTGTCTCTTATACACATCTCCGAGCCCACGAGACT
+
AABCAFBCCCBCGGGGGGGGGGGHHHHGGHHGHHFGGHHHHHHHHHHGG?EABFGFFHHFFHHHHGHHFGGEEFF1EEGGGFFHHGHHFHHFGF3@GHHHFF3GGHHFGGGHHFGGGG/FEHHHFHHFHHGFGFGDECCGGGHFGFGGGH
@M02034:409:000000000-BFKT7:1:1113:18696:13028 1:N:0:30
AAAGTCGAGGTGCCTAAAGTGGCAACCCAGACTCATGCGAGGGTTGGTGGTGTAGAGCTTCCTGTAGCCGCATGGCGTTCGTACTTAAATATGGAACTAACCATTCCAATTTTCGCTGTCTCTTATACACATCTCCGAGCCCACGAGACT
+
CCCCCFCCCCABGGGGGGGGGGFHHHHGGHHGHHHHHHGGGGGGHGEGGGEFBFGHHHHHHHHHHHHHHGGGGGHGGGGGGFHHHHHHHHGHGHHHHHGHHHHHHHHHHHHHHHGGGGGHHHHGHHHHHHHGFHHHGGGGGGHGGGGDGD
@M02034:409:000000000-BFKT7:1:1113:12129:13028 1:N:0:30
AAAGTCGAGGTGCCTAAAGTGGCAACCCAGACTAAGCAGAATGTTGGTGGTGTAGAGCTTCCTGTAGCCGCATGGCGTTCGTACTTAAATATGGAACTAACCATTCCAATTTTCGCTGTCTCTTATACACATCTCCGAGCCCACGAGACT
+
CCCCCFCCCCABGGGGGGGGGGGHHHHGGHHGHHHHHHHHHHHHHHHGGGGFFGHHHHHHHHHHHHHHHGGFGGHHGGGGGGHHHHHHHHHHHHHHHHHHHHGHHHHGHHHHHGGGGGGHHGHHHHHHHHHHHHGHGDGGGGHGGGGGGH
@M02034:409:000000000-BFKT7:1:1113:19303:13029 1:N:0:30
AAAGTCGAGGTGCCTAAAGTGGCAACCCAGACTCTTCCGCCGGTTGGGGGTGTAGAGCTTCCTGTAGCCGCATGGCGTTCGTACTTAAATATGGAACTAACCATTCCAATTTTCGCTGTCTCTTATACACATCTCCG
+
CCCCCFCCCCBCGGGGGGGGGGGHHHHGGHHGHB35AAE222E0AE?0AEE>>3B3@4@F3BBD34@43EE/EA??>?>?E<?FCFG33?GGGD32FCGH2?2F??D3?F<FF2<CC/?FFHGDDFF1FCF<GBG1<
@M02034:409:000000000-BFKT7:1:1113:2640:13032 1:N:0:30
AAAGTCGAGGTGCCTAAAGTGGCAACCCAGACTAATCCGATGGTTGGTGGTGTAGAGCTTCCTGTAGCCGCATGGCGTTCGTACTTAAATATGGAACTAACCATTCCAATTTTCGCTGTCTCTTATACACATCTCCGAGCCCACGAGACT
+
BBBABFBBDBAAGGGGGGGGGFFFFGFEFHG2GFHHGHEGGGGFGGEGGD1BBFGFHHGGHHHFFFGFGGGGGFHGFEEFFFFHGHHGHHEHHEDFFFHHHHHHHHHHHHHHHFFGGGAFGFHHHHHGGHGHHHHHCBFF/FHGGGGG/F
@M02034:409:000000000-BFKT7:1:1113:19924:13034 1:N:0:30
AAAGTCGAGGTGCCTAAAGTGGCAACCCAGACTGCGGGTGGTGTTGGTGGTGTAGAGCTTCCTGTAGCCGCATGGCGTTCGTACTTAAATATGGAACTAACCATTCCAATTTTCGCTGTCTCTTATACACATCTCCGAGCCCACGAGACT
+
BBBBBFCCCCABGGGGGGGFGGCHGHHGGHGGHHGGGGEEGEGHEHEEFGBBBFHHHHHHHHHGHHHHHGGGGGHHGEGGGGHHHHHGHHHHHHHBGHHHHHGHHHGHHHHHHHGGGGGGHHHHHHHHHHHHHHHFDCGCCGHGGGFGGF
@M02034:409:000000000-BFKT7:1:1113:27935:13035 1:N:0:30
AAAGTCGAGGTGCCTAAAGTGGCAACCCAGACTATGAAGCATGTTGGTGGTGTAGAGCTTCCTGTAGCCGCATGGCGTTCGTACTTAAATATGGAACTAACCATTCCAATTTTCGCTGTCTCTTATACACATCTCCGAGCCCACGAGACT
+
CCCCCFCCBCBCGGGGGGGGGGGHHHHGGHHGHHHHHHHHHHHHGHGGGGEFFHHHHHHHHHHGHHHGHGGFFGHHGGGGGGHHHHHHHHHHHHHHHHHHHHHHGHHHHHHHHHGGGDGFFHHHHHHHHHHHHHGHGCGDGGHGG/@EGF
@M02034:409:000000000-BFKT7:1:1113:17553:13036 1:N:0:30
AAAGTCGAGGTGCCTAAAGTGGCAACCCAGACTAAGAATCATGTTGGTGGTGTAGAGCTTCCTGTAGCCGCATGGCGTTCGTACTTAAATATGGAACTAACCATTCCAATTTTCGCTGTCTCTTATACACATCTCCGAGCCCACGAGACT
+
CCCCCFCCCCBCGGGGGGGGGGGHHHHGGHHGHHHHGHHHHHGHHHGGGGFFHHHHHHHHHHHHHHHHHGGGGGHHGGGGGGFHHHHHGHHHHHHHHHHHHHHHHHHHHHHHHHFGGEFFHHHHFHHHHHHHHHGHGFFGGGHGGGGGGH
@M02034:409:000000000-BFKT7:1:1113:9670:13038 1:N:0:30
AAAGTCGAGGTGCCTAAAGTGGCAACCCAGACTCCTCCTACTGTTGGTGGTGTAGAGCTTCCTGTAGCCGCATGGCGTTCGTACTTAAATATGGAACTAACCATTCCAATTTTCGCTGTCTCTTATACACATCTCCGAGCCCACGAGACT
+
BABAAFAABBBBGGGGGGGGGGGHHHHGGGDFHHGHGHHGHHHHHHAE2AEFHHHHGHHHFGHHHHHHHDGEEGHHGGGGGG2GHHHGHHGHGHFFCFGHHGHGHFFHBGHHHH?EEEGGGHHHFHHEDFFHHHGEDDCF?EGFG?<//G
@M02034:409:000000000-BFKT7:1:1113:27556:13044 1:N:0:30
AAAGTCGAGGTGCCTAAAGTGGCAACCCAGACTAAGAAGTCGGTTGGTGGTGTAGAGCTTCCTGTAGCCGCATGGCGTTCGTACTTAAATATGGAACTAACCATTCCAATTTTCGCTGTCTCTTATACACATCTCCGAGCCCACGAGACT
+
CBCCCFBCCBBCGGGGGGGGGGGHHHHGGHHGHHGFGHHHHGEFFG?EFGGFAEHGHFHHFHHHHHHFGGGGGGGFGGGGGEFHHHHFHBHHGFB?GHHGGF3GFHHFHHHHHHGGGFEFFHGHFHHHFHHFHHHFECGDGGEFGCCGDG
@M02034:409:000000000-BFKT7:1:1113:18780:13050 1:N:0:30
AAAGTCGAGGTGCCTAAAGTGGCAACCCAGACTACTAATCCTGTTGGTGGTGTTGAGCTTCCTGTAGCCGCATGGCGTTCGTACTTAAATATGGAACTAACCATT
+
CCCCCFCCCCBCGGGGGGGGGGGHHGCADHD2CAFFFHHFDGHHHHHEFAE1B1AABEGB5FBGAGG5AA00B?F10>E1??G1?F43BD4GGF3@FF3EF0BGH
@M02034:409:000000000-BFKT7:1:1113:19825:13050 1:N:0:30
AAAGTCGAGGTGCCTAAAGTGGCAACCCAGACTAGGGAGGGTGTTGGTGGTGTAGAGCTTCCTGTAGCCGCATGGCGTTCGTACTTAAATATGGAACTAACCATTCCAATTTTCGCTGTCTCTTATACACATCTCCGAGCCCACGAGACT
+
BBBCCFCCCCBCGGGGGGGGGGGHHHHGGHHGHHHHHHGGGGGGGHHGGGEBFGHHHHHHHHHHHHHHHGGFGGHHGGGGGGHHHHHHHHHHHHGFHHGHHHGHHHHHHHHHHHGGGGGHHHHHHHHHHHGHHHHHGFGGGGHGGGGGGG
@M02034:409:000000000-BFKT7:1:1113:19026:13065 1:N:0:30
AAAGTCGAGGTGCCTAAAGTGGCAACCCAGACTGGGGCGGGGGTTGGTGGTGTAGAGCTTCCTGTAGCCGCATGGCGTTCGTACTTAAATATGGAACTAACCATTCCAATTTTCGCTGTCTCTTATACACATCTCCGAGCCCACGAGACT
+
BAABBFBBDBAAGGGGGFGABDFHHHGGDHHGHGGFEGGGGCGGGCCEAD/??BD2FGHGGFHGHGFFHD/<DFHGCDGGDDHHGHHGGHE1FFFFGFFHHGHHHHHEHHHHHF:.EDECHBHHBCCC0<GHEGEFGFGDGGEEC??AE9
@M02034:409:000000000-BFKT7:1:1113:22216:13068 1:N:0:30
AAAGTCGAGGTGCCTAAAGTGGCAACCCAGACTCAGCATCATGTTGGTGGTGTAGAGCTTCCTGTAGCCGCATGGCGTTCGTACTTAAATATGGAACTAACCATTCCAATTTTCGCTGTCTCTTATACACATCTCCGAGCCCACGAGACT
+
AAABAFBBBD2>FGGFGGGFFGGFFHFEGHEFF3BFAFGCFGHFHFFFGCEF1FFEFFHHDGHHHHHFHEE0EEHGGEE1FEEGHHHFFGF@FGB33FFF3F3FG4D4BFGHHEEGGGEEHHFGEF4BE1GCGBG1</B/BCFC</@?/F
@M02034:409:000000000-BFKT7:1:1113:18263:13070 1:N:0:30
AAAGTCGAGGTGCCTAAAGTGGCAACCCAGACTCATAAGTCGGTTGGTGGTGTAGAGCTTCCTGTAGCCGCATGGCGTTCGTACTTAAATATGGAACTAACCATTCCAATTTTCGCTGTCTCTTATACACATCTCCGAGCCCACGAGACT
+
CCCCBFCCBCABGGGGGGGGGGGHGHHGGHHGHHHHHHHHHGGGGGGGGGEFAFGGHHHHHHHHHHHHHGGFGGHGGEFGFGFGHHHGHHHHHHHFHHGHHHHHHGHGHHHHHHGGGGGHHHHHHHHGHHHEHHHHGGGGGGHGGGGGGH
@M02034:409:000000000-BFKT7:1:1113:16522:13087 1:N:0:30
AAAGTCGAGGTGCCTAAAGTGGCAACCCAGACTAATAATTTGGTTTGTGGTGTAGAGC
+
BBBBBFBBBBAAGGGGGGGGGGGGHHHGGHGEHF3D55DA55GGF2AF22BAA3D555
@M02034:409:000000000-BFKT7:1:1113:25871:13087 1:N:0:30
AAAGTCGAGGTGCCTAAAGTGGCAACCCAGACTAGGAATGAGGTTGGTGGTGTAGAGCTTCCTGTAGCCGCATGGCGTTCGTACTTAAATATGGAACTAACCATTCCAATTTTCGCTGTCTCTTATACACATCTCCGAGCCCACGAGACT
+
CBCCAFCCCCCCGGGGGGGGGGGHHHHGGHHGGHHHGGGGGFFHHHGGFGGFFFHHHHHHHHHHHHHHHGGEFGGFGGGGGFHHHHHHHHHHHHHGHHHHHHHHHHHGFGGHHHGGGGGHHHHHHHHHHHHHHHHFCBFFDGHGGGGGGH
@M02034:409:000000000-BFKT7:1:1113:25740:13088 1:N:0:30
AAAGTCGAGGTGCCTAAAGTGGCAACCCAGACTA
+
CCCCCFCBCCCCGGGGGGGGGGGHHHHGGHHFHA
@M02034:409:000000000-BFKT7:1:1113:5773:13093 1:N:0:30
AAAGTCGAGGTGCCTAAAGTGGCAACCCAGACTTTTCATCTGGTTGGTGGTGTAGAGCTTCCTGTAGCCGCATGGCGTTCGTACTTAAATATGGAACTAACCATTCCAATTTTCGCTGTCTCTTATACACATCTCCGAGCCCACGAGAC
+
CCCCCFBCCCCCGGGGGGGGGGGHHHHGGHHGH55555D55DFGGGGGGGGFGHHHHGHHHHHHHHHHHGGGGGHHGGGGGGFHHHHHHHFHHGGHHHHGHHGHHHHHGHHHGHGGGGGHHGHHHHGGHHGHHHFFGGCCDGGF?DGGG
@M02034:409:000000000-BFKT7:1:1113:17808:13104 1:N:0:30
AAAGTCGAGGTGCCTAAAGTGGCAACCCAGACTTCGAGGGTGGTTGGTGGTGTAGAGCTTCCTGTAGCCGCATGGCGTTCGTACTTAAATATGGAACTAACCATTCCAATTTTCGCTGTCTCTTATACACATCTCCGAGCCCACGAGACT
+
BBBBAFABCCBBGGGGGFGFGGGHHHHGGHCGHHFGGHEEEFFGGGGGGGGFGHHHHHHHHHHHHHHGHGGEEGHHGGGGGGHHHHHGHHHHHHFGFHHHHHHHHHGHHGHHHHGGGGGGHHHHFHHHHHHGHHHHGCGGGGHGGGGGGH
@M02034:409:000000000-BFKT7:1:1113:3190:13105 1:N:0:30
AAAGTCGAGGTGCCTAAAGTGGCAACCCAGACTACTTCGCATGTTGGTGGTGTAGAGCTTCCTGTAGCCGCATGGCGTTCGTACTTAAATATGGAACTAACCATTCCAATTTTCGCTGTCTCTTATACACATCTCCGAGCCCACGAGAC
+
BBBBAFA3ADAAGGGGGGGGGGGHHHHGGCHGHHHH5GGCGGFHGF2E1AEE1FFHDHHHGHHHHHHHHGGGGGHHGGCGFGFHHFHHFHHHFBFHFGDEGHHHFGHHBGHGHF/EEEFGHHGGHHFFFHF2FFGBD/@C?GHFDC/C<
@M02034:409:000000000-BFKT7:1:1113:18899:13111 1:N:0:30
AAAGTCGAGGTGCCTAAAGTGGCAACCCAGACTACGACGTCTGTTGGTGGTGTAGAGCTTCCTGTAGCCGCATGGCGTTCGTACTTAAATATGGAACTAACCATTCCAATTTTCGCTGTCTCTTATACACATCTCCGAGCCCACGAGACT
+
CCCCCFCCCCABGGGGGGGGFGGHHHHGGHHGHHHEEEGGGHGHHHGGGGEFFGHHHHHGHHHHHHHHHGGGGGHHGGGGGGHHHHHHHHHHHHGHFHFHHHHGHHGGHHHHHFCDGGGGGEHHHHGHHHGHHHFHGGGFGGHGGGGGGH
@M02034:409:000000000-BFKT7:1:1113:20124:13111 1:N:0:30
AAAGTCGAGGTGCCTAAAGTGGCAACCCAGACTGGTGGTAGGGTTGGTGGTGTAGAGCTTCCTGTAGCCGCATGGCGTTCGTACTTAAATATGGAACTAACCATTCCAATTTTCGCTGTCTCTTATACACATCTCCGAGCCCACGAGACT
+
BBBBBFBBBBABGGGGGGGGGGGHHHHGGFCFHFAHHGEFGFGHHGGGGGFFFDFFFHHHHHHHHFHHHGG@EGHHGGGGGGHHHHHHHHHHHHHHGHGGHHGHHHHHHHHHHHEFGGGHHHHHGHHEHHHHHHHGGGGGGGHGGGGGGH
@M02034:409:000000000-BFKT7:1:1113:20180:13116 1:N:0:30
AAAGTCGAGGTGCCTAAAGTGGCAACCCAGACTGGTAGTCGGGTTGGTGGTGTAGAGCTTCCTGTAGCCGCATGGCGTTCGTACTTAAATATGGAACTAACCATTCCAATTTTCGCTGTCTCTTATACACATCTCCGAGCCCACGAGACT
+
CCCCCFCCCCAAGGGGGGGGGGGHHHHGGHGGHHHHHHHHGGGHGGGGGGEFFFGGHHHHHHHHHHHGHGGEGGHHGGGGGFHHHHHHHHHHHHFGHHHHHHFHHHHGHHHHHHGGGGGGHGHHHHHHHHHHHHHHGGGGGGHGGFGGGF
@M02034:409:000000000-BFKT7:1:1113:20158:13132 1:N:0:30
AAAGTCGAGGTGCCTAAAGTGGCCACCCAGACTACTCATCTTGTTGGTGGTGTAGAGCTTCCTGTAGCCGCATGGCGTTCGTACTTAAATATGGAACTAACCATTCCAATTTTCGCTGTCTCTTATACACATCTCCGAGCCCACGAGACT
+
CCBCCFCCCCABGGGGGGGGGGGHHGHGGHA2AABG3AGFHHHHGHFACEEFA3GBGFFHFGHHGFGDFEG?EGGCEEEGGAFHGFHHHHHGFG3@GFGH@1?GDDG?DG3FGF@/EE?E4GHD44F?GBFCHGHBD?CD<FG/C?/<?G
@M02034:409:000000000-BFKT7:1:1113:18820:13136 1:N:0:30
AAAGTCGAGGTGCCTAAAGTGGCAACCCAGACTGGGTGTCCGGTTGGTGGTGTAGAGCTTCCTGTAGCCGCATGGCGTTCGTACTTAAATATGGAACTAACCATTCCAATTTTCGCTGTCTCTTATACACATCTCCGAGCCCACGAGACT
+
CCCCCFCCCCABGGGGGGGGGGGHHHHGGHHGHGHHFEGHHGGGGGGGGGGFGGHHHGHHHHHHGHHHHGGFFGHGGEGGGGHHHHFGHHHHHHHGGHHHHHEHHHHHHFHHHHEEGFFHHGHHHHHHGHHHHHHHGFGGGGHGFFGGGG
@M02034:409:000000000-BFKT7:1:1113:2335:13155 1:N:0:30
AAAGTCGAGGTGCCTAAAGTGGCAACCCAGACTAAGAATAAGGTTGGTGGTGTAGAGCTTCCTGTAGCCGCATGGCGTTCGTACTTAAATATGGAACTAACCATTCCAATTTTCGCTGTCTCTTATACACATCTCCGAGCCCACGAGAC
+
BABBBFABBB>AGGGGGGGGGGFGHFHGFGFGHGHFFGFGBGHHHHGGGGEFGDAGHGHHHHHHHHHHHGGEEGHHGGGGGGHHHHHHHHHFHHHHGHGFGHHHHHHHHHHHGHGFGDEHHHHHHHHFGGHHHHHHGGGCGGHGG@GGG
@M02034:409:000000000-BFKT7:1:1113:21351:13158 1:N:0:30
AAAGTCGAGGTGCCTAAAGTGGCAACCCAGACTAGGAATCAGGTTGGTGGTGTAGAGCTTCCTGTAGCCGCATGGCGTTCGTACTTAAATATGGAACTAACCATTCCAATTTTCGCTGTCTCTTATACACATCTCCGAGCCCACGAGA
+
AAAAADAADDAAFGFGGGGFF4F4AEB2ECEFHHHF3A3ABE3GG2AABAABF35AF5EGHBHBFHGGBEA01EH1EEEFGECGEGFEGDDGFGFGGHHHHE3FGHGBEGHHGF>EFGEGFFGHBFF3GBGHHHHF?DGC?CG/</@D
@M02034:409:000000000-BFKT7:1:1113:4174:13159 1:N:0:30
AAAGTCGAGGTGCCTAAAGTGGCAACCCAGACTTCTCCGCCTGTTGGTGGTGTAGAGCTTCCTGTAGCCGCATGGCGTTCGTACTTAAATATGGAACTAACCATTCCAATTTTCGCTGTCTCTTATACACATCTCCGAGCCCACGAGACT
+
CCCCCFBBBCABGGGGGFGGGGGHHHHGGHHGHHFHHBE22BFHHHGGGGEFGGHHHHHHHGHHHHHHHGG0EGHGGGGGGGHHHHFFFHHHHHGFHHGFFHFHHHHGFGHHHHGGGGGHHHHHHHHHHHHHGHHFG>/@DGGGG?FGGH
@M02034:409:000000000-BFKT7:1:1113:17200:13159 1:N:0:30
AAAGTCGAGGTGCCTAAAGTGGCAACCCAGACTACTAAGAATGTTGGTGGTGTAGAGCTTCCTGTAGCCGCATGGCGTTCGTACTTAAATATGGAACTAACCATTCCAATTTTCGCTGTCTCTTATACACATCTCCGAGCCCACGAGACT
+
AABABFBBB@AAFGFGGGGGGGGHGHFE2CAFGHHGBFEF5FFGHFFEGGGFGHHFGHHHHHHGGHHFFEGEEEHGEGGGGGGHHHHFFHFFHGBEGCFHGHFHHHEGEFFGHG/EEGAFFFHDEGGFFHHFHHHFFCFCFCGG@CCADH
@M02034:409:000000000-BFKT7:1:1113:27858:13165 1:N:0:30
AAAGTCGAGGTGCCTAAAGTGGCAACCCAGACTCATAATCAGGTTGGTGGTGTAGAGCTTCCTGTAGCCGCATGGCGTTCGTACTTAAATATGGAACTAACCATTCCAATTTTCGCTGTCTCTTATACACATCTCCGAGCCCACGAGACT
+
BBBBBFBBBDABGGGGGGGGGFGHHHGGGHHGGGHHHHGHHHGHHFFGGGEFGFHFHHHHHHHHHHHHHGGEFGGHGGGGEE2GHHHHGHHHHFEHHHHHHHHHHHHHHHHHHHGGGGGH4BFEBGGHHFFHHGHFGCFCFEHFCCFAD?
@M02034:409:000000000-BFKT7:1:1113:19885:13171 1:N:0:30
AAAGTCGAGGTGCCTAAAGTGGCAACCCAGACTAGGAGTGGGGTTGGTGGTGTAGAGCTTCCTGTAGCCGCATGGCGTTCGTACTTAAATATGGAACTAACCATTCCAATTTTCGCTGTCTCTTATACACATCTCCGAGCCCACGAGACT
+
BBBCBFCCCCABGGGGGGGGGGGHHGHGGHHGHHHGHHGFFHGGGGGGGGEFFGHHHHHHGHHHHHHHHGGEFGHHGGGGGGHHHHHHGHHHHHHHHHHHHHHHHHHHHHHHHFGGGGGHHHHHHHHHHHHHHHHHGGGGGGHGGGGGGG
@M02034:409:000000000-BFKT7:1:1113:14363:13179 1:N:0:30
AAAGTCGAGGTGCCTAAAGTGGCAACCCAGACTCAGCATACGGTTGGTGGTGTAGAGCTTCCTGTAGCCGCATGGCGTTCGTACTTAAATATGGAACTAACCATTCCAATTTTCGCTGTTCTTAACACATCTCCGAGCCCACGAGACTAG
+
CCCCBFCCCCABGGGGGGGGGGGGFHGGGHHGHHHHHHHGGHFHGGGGGGEFGGHHHHHHHHHHHHHFHGGGGGHHGGGGGGHHHHHHHHGHHHGFFHHHHHHHHHHFHHHHHHGGGGGHHHHHHGHHGGHFHGGCGCGGHGGGGGGHHG
@M02034:409:000000000-BFKT7:1:1113:8658:13184 1:N:0:30
AAAGTCGAGGTGCCTAAAGTGGCAACCCAGACTCAGCATAATGTTGGTGGTGTAGAGCTTCCTGTAGCCGCATGGCGTTCGTACTTAAATATGGAACTAACCATTCCAATTTTCGCTGTCTCTTATACACATCTCCGAGCCCACGAGACT
+
AAABAFBABBABGGGGGGGGGGFGHGFFGHHGHHHGCGFHEHHHHHHFGGABBFGGHHHHHHHFGHHFHGGEFGHFGFGGEFHHHHHFHHGHHHFFHHGGHHFHHHGHHHGHHHGGGGGFHHHHHHHGEHHHGHHDCBDDDFHGGGGGGG
@M02034:409:000000000-BFKT7:1:1113:10775:13185 1:N:0:30
AAAGTCGAGGTGCCTAAAGTGGCAACCCAGACTAATAATAATGTTGGTGGTGTAGAGCTTCCTGTAGCCGCATGGCGTTCGTACTTAAATATGGAACTAACCATTCCAATTTTCGCTGTCTCTTATACACATCTCCGAGCCCACGAGACT
+
CCCCCFBCBCCBGGGGGGGGGGGHHHHGGHHGHFAFDE5GHFGHHHFGGGGFGHHEHHHHHHHHHHHHHGGEFGHHGGGGGGHHHHHHHHHHHHGHHHHHGHGHHHHHHHHHHHFGGGGHHHHHHHHFFHHGHHHFDCGCGEHGGGGGGD
@M02034:409:000000000-BFKT7:1:1113:25507:13188 1:N:0:30
AAAGTCGAGGTGCCTAAAGTGGCAACCCAGACTAGGTCGTCGGTTGGTGGTGTAGAGCTTCCTGTAGCCGCATGGCGTTCGTACTTAAATATGGAACTAACCATTCCAATTTTCGCTGTCTCTTATACACATCTCCGAGC
+
B@BBAFABBBAAGFGGFGFFGBFHHHHGGGHGGBG3FH?GGGGGDEEGADGFGEFFFGHFFGHFHGFGF?EEEDHA/?EGFFFHGHGFGFHHHGFBCHFFCFFFHFGG4BEGGF/EG/?FHBGGEHFHFEFEBGD@/>/<
@M02034:409:000000000-BFKT7:1:1113:9010:13194 1:N:0:30
AAAGTCGAGGTGCCTAAAGTGGCAACCCAGACTCAGAATTCTGTTGGTGGTGTAGAGCTTCCTGTAGCCGCATGGCGTTCGTACTTAAATATGGAACTAACCATTCCAATTTTCGCTGTCTCTTATACACATCTCCGAGCCCACGAGACT
+
ACABCFCCCCABGGGGGGGGGGGHHHHGGHHGHHHHHHHHGHHHHHHGGGEFGHHHHHHHHHHHHHHHHGGFEGHHGEGGGGHHHHHFHHFHHHHHHHHGHHHHHHHGFHHHHHGGGGGHHHHHHHHHHHHHHHHFF@FGGGHGGGGGGG
@M02034:409:000000000-BFKT7:1:1113:8625:13199 1:N:0:30
AAAGTCGAGGTGCCTAAAGTGGCAACCCAGACTAATAATCATGTTGGTGGTGTAGAGCTTCCTGTAGCCGCATGGCGTTCGTACTTAAATATGGAACTAACCATTCCAATTTTCGCTGTCTCTTATACACATCTCCGAGCCCACGAGACT
+
CCCCCFCCCCABGGGGGGGGGGGGHHHGGHGGHHHHHHHHHHHHHHHGGGBBBFHFHHHGHHHGHHHHHGGGGGHHGEFGFGHHHHHHHHGHHHGGHHHHHHHHHHHGHHHHHHGGGGGGHHHHHHHHHHHHHHHFCBGGCGHFGFGGGH
@M02034:409:000000000-BFKT7:1:1113:14079:13203 1:N:0:30
AAAGTCGAGGTGCCTAAAGTGGCAACCCAGACTCCTCTGGATGTTGGTGGTGTAGAGCTTCCTGTAGCCGCATGGCGTTCGTACTTAAATATGGAACTAACCATTCCAATTTTCGCTGTCTCTTATACACATCTCCGAGCCCACGAGACT
+
CCCCCFCBCCABGGGFGGGGGGGHHHHGGHGGHHHHHHHHHHHHHHEGGGFFFGHHHHHHHHHHHHHHHGGGGGHHGGGGGGHHHHHGHHHHHHHHFHHHHHHHHHGHGHHHHHGGGGFHHHHHGHHHHHHHHHGGGCCGGGGGGGGGGH
@M02034:409:000000000-BFKT7:1:1113:8645:13203 1:N:0:30
AAAGTCGAGGTGCCTAAAGTGGCAACCCAGACTAATAATCATGTTGGTGGTGTAGAGCTTCCTGTAGCCGCATGGCGTTCGTACTTAAATATGGAACTAACCATTCCAATTTTCGCTGTCTCTTATACACATCTCCGAGCCC
+
3>AAAFAAD?2>GFGF4FGGFGCFGDA2CFAFGHHHHGHHHGAFGBFAFE2BFGG5GBGFB3FGG5FGBEE0EEAGGGGGE1FHGFFB3BBFEG3F3CG3@13CG4FFFG3GFFEE/E?E4FFHHHBHD3BGFFD1<<?@/?
@M02034:409:000000000-BFKT7:1:1113:25348:13206 1:N:0:30
AAAGTCGAGGTGCCTAAAGTGGCAACCCAGACTAGTAATAAGGTTGGTGGTGTAGAGCTTCCTGTAGCCGCATGGCGTTCGTACTTAAATATGGAACTAACCATTCCAATTTTCGCTGTCTCTTATACACATCTCCGAGCCCACGAGACT
+
CBCCBFBBCCBBGGGGGGGGGGGHHHHGGHHGHFFFFFGFGHHHHHGGGGGFHHHGHHHHHHHHHHHHHGGEEGHFGGGGGGHHHHHHHHHHHHGHGHHHHHHHHHHH?FGHHHGGGGGGHHHHHHHHHHGHHHGGGCGCGGGGGCDGGH
@M02034:409:000000000-BFKT7:1:1113:27927:13211 1:N:0:30
AAAGTCGAGGTGCCTAAAGTGGCAACCCAGACTAATAATCGGGTTGGTGGTGTAGAGCTTCCTGTAGCCGCATGGCGTTCGTACTTAAATATGGAACTAACCATTCCAATTTTCGCTGTCTCTTATACACATCTCCGAGCCCACGAGACT
+
BBBCBFCCBBBAGGGGG4GFGGGHGHHGGHFGHHHHHHHGGGGFGGGGGGAFBEHFFFHHGHHFFHGGHFF0EGHGEFGGG?GHEHHFHHHHGHBFGHHHHHHHGFFHHHHHHHGGGEFFHGHHGHHFFHHHHHHEC/B>BFGFGFCGGG
@M02034:409:000000000-BFKT7:1:1113:25104:13218 1:N:0:30
AAAGTCGAGGTGCCTAAAGTGGCAACCCAGACTATTCATTCTGTTGGTGGTGTAGAGCTTCCTGTAGCCGCATGGCGTTCGTACTTAAATATGGAACTAACCATTCCAATTTTCGCTGTCTCTTATACACATCTCCGAGCCCACGAGACT
+
AABBAFBBBBAAGGGGGGGGGGGHHHGFGFHGHHHHHHHHHHGGHHHGGGAFGHHHHGHHHHHHHHHHHGGFFGHHGGGGGGHHHHHHHHHHHHEGHGGHHHHHHGHHHGHHHFFGG?FHHHHHEHHHHGHHHHHHDBFCGFHGGGGGCF
@M02034:409:000000000-BFKT7:1:1113:11898:13221 1:N:0:30
AAAGTCGAGGTGCCTAAAGTGGCAACCCAGACTCTTAGGGAGGTTGGTGGTGTAGAGCTTCCTGTAGCCGCATGGCGTTCGTACTTAAATATGGAACTAACCATTCCAATTTTCGCTGTCTCTTATACACATCTCCGAGCCCACGAGACT
+
CCCCBFCCCCABGGGGGGGGGGGHHHHGGHFGHHHHHFFGBEEGHHGGGGGFH3G5GFHHDGHHHHHGFGGCGGGAEGGGGFCFGHHFFHFFHH33FGHHGEBGHEG4FGGHHF?FGFEGGHHFDHFFDGFHGHGBE?CG//EF/CCCEH
@M02034:409:000000000-BFKT7:1:1113:25509:13222 1:N:0:30
AAAGTCGAGGTGCCTAAAGTGGCAACCCAGACTAAGAATCAGGTTGGTGGTGTAGAGCTTCCTGTAGCCGCATGGCGTTCGTACTTAAATATGGAACTAACCATTCCAATTTTCGCTGTCTCTTATACACATCTCCGAGCCCACGAGACT
+
BBBBBFBBBBBBGGGGGBGGGGGHHHGGGHHGHGFGFHFHFFHHHHGGGCAFFFHHHHHHHHHFHHHFHGGEFGHGGEGGGGHHHHHHFHHHHH3FFHGGGCGGHHHGHGHHHHEDGGGGHHHHGHHHHHHHHHHGFCGGFEEGGGGGGH
@M02034:409:000000000-BFKT7:1:1113:19278:13231 1:N:0:30
AAAGTCGAGGTGCCTAAAGTGGCAACCCAGACTCAGCATAATGTTGGTGGTGTAGAGCTTCCTGTAGCCGCATGGCGTTCGTACTTAAATATGGAACTAACCATTCCAATTTTCGCTGTCTCTTATACACATCTCCGAGCCCACGAGACT
+
BCCCCFCCCCCCGGGGGGGGGGGHHHHGGHHGHHHHHHHHHHGHHHHGGGGFGHHHHHHHHHHHHHHHHGGEGGHHGGGGGGHHHHHGHHHHHHHHHHHHHHHHHHGHHHHHHHGGGGGHHHHHHHHHHHHHHHHHGGGGGGHGGGGGGH
@M02034:409:000000000-BFKT7:1:1113:24720:13241 1:N:0:30
AAAGTCGAGGTGCCTAAAGTGGCAACCCAGACTTTGCCTCATGTTGGTGGTGTAGAGCTTCCTGTAGCCGCATGGCGTTCGTACTTAAATATGGAACTAACCATTCCAATTTTCGCTGTCTCTTATACACATCTCCGAGCCCACGAGACT
+
CCCCCFDDDDAAGGGGGGGGGGGHHHHGGHHGHHHHHHHHHHHHHHHGGGFFFGGHHHHHHHHHHHHHHGGEGGHHGGGGGGHHHHHHHHHHHHFHHHHHHHHHHHHHHHHHHHGGGGGHHHHHHHGHHHHHHGHHGGGCDGHGGGGGGG
@M02034:409:000000000-BFKT7:1:1113:6535:13242 1:N:0:30
AAAGTCGAGGTGCCTAAAGTGGCAACCCAGACTAATCATTATGTTGGTGGTGTAGAGCTTCCTGTAGCCGCATGGCGTTCGTACTTAAATATGGAACTAACCATTCCAATTTTCGCTGTCTCTTATACACATCTCCGAGCCCACGAGACT
+
BBBBAFBB@DAAGGFFGFFFGGGGGGHGGHHGFGHHHCHHFGHFHHHGFG?BBBBEDHHHGHGHHHHFHGGEEEHFFEFGEAGHHHGFHHHFGHGHHHGHHHHHHFHHHHHHHHGGGGGGHFHHGHEGFHHFGG3FC/C/DFHECC/<C<
@M02034:409:000000000-BFKT7:1:1113:4252:13250 1:N:0:30
AAAGTCGAGGTGCCTAAAGTGGCAACCCAGACTTGTAGTCAGGTTGGTGGTGTAGAGCTTCCTGTAGCCGCATGGCGTTCGTACTTAAATATGGAACTAACCATTCCAATTTTCGCTGTCTCTTATACACATCTCCGAGCCCACGAGACT
+
BBBBBFBBBBBBGGGGFGGGGGGHHHHGGHHGHD3DG5FHE5BDGHCGFEGGFHHHHHHHHHHHHHHGHGGEGGHGGGGGGGHHHHHHHHHHHHGGFHGFFGHHHGHFHGHHHGGGGEFHHHHHGHHHHHFHFHHHDB?CDFHGGCC/AB
@M02034:409:000000000-BFKT7:1:1113:27414:13252 1:N:0:30
AAAGTCGAGGTGCCTAAAGTGGCAACCCAGACTAAGGATAATGTTGGTGGTGTAGAGCTTCCTGTAGCCGCATGGCGTTCGTACTTAAATATGGAACTAACCATTCCAATTTTCGCTGTCTCTTATACACATCTCCGAGCCCACGAGACT
+
A>AAAFA?@>>AFGFGCEGFGFDHHFGGAGG2GGFFGBFFGGHHGF2AFEABGFGFFFHFDGFHHHHDHDGEEFGCE1>B??BCGGHHHHHGFHHHFHHFHHHHGH4DGHFGHBEFGGEGEGGFFHHGFFFFCGFF?<@>/FHA@CGCFF
@M02034:409:000000000-BFKT7:1:1113:23395:13257 1:N:0:30
AAAGTCGAGGTGCCTAAAGTGGCAACCCAGACTGGGGGTGGTGTTGGTGGTGTAGAGCTTCCTGTAGCCGCATGGCGTTCGTACTTAAATATGGAACTAACCATTCCAATTTTCGCTGTCTCTTATACACATCTCCGAGCCCACGAGACT
+
A@BBBFBBBB2AFGGGGGGGGGGBFHGAFD2BFHHD22AAEEAFF1AA1EABG@FBGFFGHEHGHHHHHGG/?EHGEEGFEEFEHHHFGFFHHHGFFGHHHGEGHHHDFGHHFGCGGGDHFHHHGGHHH2F2FFFBC/@DCFHGGCCGCH
@M02034:409:000000000-BFKT7:1:1113:11940:13258 1:N:0:30
AAAGTCGAGGTGCCTAAAGTGGCAACCCAGACTAAGCCGCAGGTTGGTGGTGTAGAGCTTCCTGTAGCCGCATGGCGTTCGTACTTAAATATGGAACTAACCATTCCAATTTTCGCTGTCTCTTATACACATCTCCGAGCCCACGAGACT
+
CCCCCFCCCBABGGGGFGGGGGGHHHHGGHHGHHHHHHGGEGGHHHGGGGGFHHHHHHHHHHHHHHHGHGGEEGHHGGGGGGHHHHHGHHGHHGGFHHHHHHHHHHHGFHHHHHEFGGGFHGHHHHFFFFFHHHGFGC?@CGHFGFCGGH
@M02034:409:000000000-BFKT7:1:1113:7206:13259 1:N:0:30
AAAGTCGAGGTGCCTAAAGTGGCAACCCAGACTAAGCATGATGTTGGTGGTGTAGAGCTTCCTGTAGCCGCATGGCGTTCGTACTTAAATATGGAACTAACCATTCCAATTTTCGCTGTCTCTTATACACATCTCCGAGCCCACGAGAC
+
CCCCBFCCCCCCGGGGGGGGGGGHHHHGGHHGHBGH3GH3FGHHHHHGGGEFGFHHHHHHGHHHHHHHHGGGGGHHGGGGGFHHHHHGHHHHHHGHHHHHHHHGHHGHHHHHHHGGGGGGHHHHHHHHGHGGHHHHGCGFGGHGGFGGG
@M02034:409:000000000-BFKT7:1:1113:25822:13261 1:N:0:30
AAAGTCGAGGTGCCTAAAGTGGCAACCCAGACTACTAGTTGTGTTGGTGGTGTAGAGCTTCCTGTAGCCGCATGGCGTTCGTACTTAAATATGGAACTAACCATTCCAATTTTCGCTGTCTCTTATACACATCTCCGAGCCCACGAGACT
+
AAAAADAABCABGGGGFGGGGGGFHHHGGHHEHHHHFGHHGHGHHGHGGGEFGFHGGHFHHHHHHHGGHGGGGGHFGDGGFFFGHHHGHHFHH3@FCFDCGFHFHHHHHGGHHHGGGGGFHHHHFFHGFFGFGBDDEB/@DGFG@DGGGH
@M02034:409:000000000-BFKT7:1:1113:25840:13264 1:N:0:30
AAAGTCGAGGTGCCTAAAGTGGCAACCCAGACTACTAGTTGTGTTGGTGGTGTAGAGCTTCCTGTAGCCGCATGGCGTTCGTACTTAAATATGGAACTAACCATTCCAATTTTCGCTGTCTCTTATACACATCTCCGAGCCCACGAGACT
+
BBBBBFBBBBBBGGGGFGGGGGGHHHHGGHHGHHHHFHHHFHGHHHHGGGGGHHHGHHHHHGHHGHHHHGGEFGHHGGGGGGHHHHHHGHHHHHHHFFHHHHHHHHHHHGHHHFFEGGGHHGHHFHHHHHHHHHHHF<@DGGHGGGGGGH
@M02034:409:000000000-BFKT7:1:1113:8413:13264 1:N:0:30
AAAGTCGAGGTGCCTAAAGTGGCAACCCAGACTGTGCCTCGGGTTGGTGGTGTAGAGCTTCCTGTAGCCGCATGGCGTTCGTACTTAAATATGGAACTAACCATTCCAATTTTCGCTGTCTCTTATACACATCTCCGAGCCCACGAGACT
+
CCCCCFCCBCABGGGGGGGGGGGHHHHGGHHGHHHHHHHHGGGFFEFGGGBFAFHEGGHHHHHHHHHFHGGGGGHHGGGGGGHHHHHHHHHHFHGFHHHGHHGHHHHHHHHHHHGGGGGHHHHHGHHHHHHGHHHHGGGCDFEGGGGGGH
@M02034:409:000000000-BFKT7:1:1113:26247:13269 1:N:0:30
AAAGTCGAGGTGCCTAAAGTGGCAACCCAGACTCATGCGAATGTTGGTGGTGTAGAGCTTCCTGTAGCCGCATGGCGTTCGTACTTAAATATGGAACTAACCATTCCAATTTTCGCTGTCTCTTATACACATCTCCGAGCCCACGAGACT
+
CCCCCFCCCCABGGGGGGGGGGGFHHHGGHHGHHGHHHGGGGHHHHHGGGEFFGHHHHHHHHHHHHHHHGGEGGHHGEGGFFHHHHHHHHHHHHFGFHGGHHHHHHHHHHHHHGGGGGGHHHHHHHHHHHHHHHHHF@FDGGHGGCGDDH
@M02034:409:000000000-BFKT7:1:1113:21649:13272 1:N:0:30
AAAGTCGAGGTGCCTAAAGTGGCAACCCAGACTGGTGTTCCTGTTGGTGGTGTAGAGCTTCCTGTAGCCGCATGGCGTTCGTACTTAAATATGGAACTAACCATTCCAATTTTCGCTGTCTCTTATACACATCTCCGAGCCCACGAGACT
+
BBBBBFBBDBBBGGGGGGGGFGGHHHHGGHHGHHHHGGFHHHHHHHHGGGGFHHHHHHHHHHHHHHHHHGGFEGHHGGGGGGHHHHHHGHHHHHHHHHHHHHHHHHHHHGHHHHGGGGGGHHHHHHHHHHHGHHHHGCCGGGHGGGGGGH
@M02034:409:000000000-BFKT7:1:1113:25564:13275 1:N:0:30
AAAGTCGAGGTGCCTAAAGTGGCAACCCAGACTTCGTGGACTTTGGTGGTGTAGAGCTTCCTGTAGCCGCATGGCGTTCGTACTTAAATATGGAACTAACCATTCCAATTTTCGCTGTCTCTTATACACATCTCCGAGCCCACGAGACTA
+
BABBBFABBBAAGGGGGGGGGGGFHHHGGHGGGHHGHGFFCFGHFEFF?BFGGFBDDECGGDHFHHHFEFGGGHFEEFGGEBEHHGHBGFFGH3@3FFGFHB?GFHHGHFHHFEEEFGFHGGHHHBGGFHHGHGHGCFCFGGFGC/DDH?
@M02034:409:000000000-BFKT7:1:1113:13566:13294 1:N:0:30
AAAGTCGAGGTGCCTAAAGTGGCAACCCAGACTAATAAGACTGTTGGTGGTGTAGAGCTTCCTGTAGCCGCATGGCGTTCGTACTTAAATATGGAACTAACCATTCCAATTTTCGCTGTCTCTTATACACATCTCCGAGCCCACGAGAC
+
BCCBAFABCCBCGGGGGGGGGGGHHHHGGHHGHC355DG53BFGHHHGFGEFGHHHHHHHHHHHHHHHHGGGGGHHGGGGGGHHHHHHHHHHHHHHFHHHHHHHHHHHHHHHHHGGGGGFHHHHGHHHFHHHHHHHG?GGGGHGGGGGG
@M02034:409:000000000-BFKT7:1:1113:9301:13294 1:N:0:30
AAAGTCGAGGTGCCTAAAGTGGCAACCCAGACTATGGGTCGGGTTGGTGGTGTAGAGCTTCCTGTAGCCGCATGGCGTTCGTACTTAAATATGGAACTAACCATTCCAATTTTCGCTGTCTCTTATACACATCTCCGAGCCCACGAGACT
+
BACCAFAACCABGGGFGGFGGGDHHHHGGHHGHHHHHHBFEFGGGFEGFGFFFGHHHHGHGGHGHHGGGGG?EGHGGGGGFGHGGHHGHHGHHHGGHFF3EGBGHHHHHHHHHGGGGGGHHGHFBGFGFFHFHHH2CCFF<FGCFGGGGG
@M02034:409:000000000-BFKT7:1:1113:12579:13296 1:N:0:30
AAAGTCGAGGTGCCTAAAGTGGCAACCCAGACTAAGGTGAATGTTGGTGGTGTAGAGCTTCCTGTAGCCGCATGGCGTTCGTACTTAAATATGGAACTAACCATTCCAATTTTCGCTGTCTCTTATACACATCTCCGAGCCCACGAGACT
+
CCCCBFCCCCBCGGGGGGGGGGGHHHHGGHHGHHHHHDFGHHHHHHHGGGEFGGHHHHHHHHHHHHHHGGGEGGHHGGGGGGHHHHHHHHHHHHGHHHGGHHHHHHHHHHHHHHGGGGGHHHHHHHHHHHHHHHHGGDGGGGHGGGGGGG
@M02034:409:000000000-BFKT7:1:1113:21926:13296 1:N:0:30
AAAGTCGAGGTGCCTAAAGTGGCAACCCAGACTTCGCCTCCTGTTGGTGGTGTAGAGCTTCCTGTAGCCGCATGGCGTTCGTACTTAAATATGGAACTAACCATTCCAATTTTCGCTGTCTCTTATACACATCTCCGAGCCCACGAGACT
+
BCBCAFCCBCABGGGGGGGGGGGHHHHGGHHGHHHGGGGGHHFHHHHGGGEFBFGHHHHHHHHGHHHHHGGEGGHFGFGGGGHHHHHHHHHHHHHHFHHHHGHHHHHHHHHHHGGGGGGGHHHHHHHHHHHHGHHGGGGGGGHGGGGGGH
@M02034:409:000000000-BFKT7:1:1113:18856:13304 1:N:0:30
AAAGTCGAGGTGCCTAAAGTGGCAACCCAGACTACTGGGAGTGTTGGTGGTGTAGAGCTTCCTGTAGCCGCATGGCGTTCGTACTTAAATATGGAACTAACCATTCCAATTTTCGCTGTCTCTTATACACATCTCCGAGCCCACGAGACT
+
CCCCCFCCCCBCGGGGGGGGGGGHHHHGGHHGHHCGHHFHGGCGHHAEA1EFAEG5GHFHHHHHHHHGHGGCFGHEEEFGGEBGGHGBGHHGGHD3FGHHFFHGFFHFHHHHHG<EGFEHGHHHHFGHHHDGFHFGDFFGGGHGCCCCGH
@M02034:409:000000000-BFKT7:1:1113:26765:13305 1:N:0:30
AAAGTCGAGGTGCCTAAAGTGGCAACCCAGACTAAGAATAATGTTGGTGGTGTAGAGCTTCCTGTAGCCGCATGGCGTTCGTACTTAAATATGGAACTAACCATTCCAATTTTCGCTGTCTCTTATACACATCTCCGAGCCCACGAGACT
+
CCCCCFCCCCCCGGGGGGGGGGGHHHHGGHHGHHGGFFGHHHHHHHHGGGEFGHHHHHHHHHHHHHHHHGGEGGHHGGGGGGHHHHHHHHHHHHFHHHHHHHHHHHGHHHHHHHGGGGGHHHHHHHHHHHHHHHGHGCGGGGHGGGGGGF
@M02034:409:000000000-BFKT7:1:1113:13566:13315 1:N:0:30
AAAGTCGAGGTGCCTAAAGTGGCAACCCAGACTAATAAGAATGTTGGTGGTGTAGAGCTTCCTGTAGCCGCATGGCGTTCGTACTTAAATATGGAACTAACCATTCCAATTTTCGCTGTCTCTTATACACATCTCCGAGCCCACGAGACT
+
AACBAFBCBCBCGGGGGGGGGGGGHHGGFHFGHBGGB55FFGHHHFCAFAEFABGGBAGGEGGFHDHFFGG0EEGCE1ECEECHHHGFBGHHHHDGHHHHFF3GFBGFFGHHHHGGGGEHHHHHHHHEGHHHHHHFGCCGGEFED?/<AG
@M02034:409:000000000-BFKT7:1:1113:21183:13317 1:N:0:30
AAAGTCGAGGTGCCTAAAGTGGCAACCCAGACTCATCCGCAGGTTGGTGGTGTAGAGCTTCCTGTAGCCGCATGGCGTTCGTACTTAAATATGGAACTAACCATTCCAATTTTCGCTGTCTCTTATACACATCTCCGAGCCCACGAGACT
+
BAABAFBBBBABGGGGGFGGGGGHHHHGGHHGHHFGHFFGGGGHHHCEEDEFHGHGHFGHFHHFGHHFFGGEEFHGGGGGGEEGHHHGHHHHHHEEFHGHHGHHHHD?FGHHHFEAEGGHHHHHGBF3FFGHHGGFFGGGGCGE@@CGDH
@M02034:409:000000000-BFKT7:1:1113:3062:13330 1:N:0:30
AAAGTCGAGGTGCCTAAAGTGGCAACTCAGACTACTGGTCCTGTTGGTGGTGTAGAGCTTCCTGTAGCCGCATGGCGTTCGTACTTAAATATGGAACTAACCATTCCAATTTTCGCTGTCTCTTATACACATCTCCGAGCCCACGAGACT
+
BBBBBFAABBABGGGGGGGGGGGHHHFHHFHHHGHHFHGHHHGHHHFGGGGGEFFGFHHHGHHHHHHGHGGEGGHHGGGGFFGHHHFHHHHHHGDGHHHGHFFGHHHHHHGHHHFGGGGHHHHFFHHGBGGBGHFFF@DFFFEGCCFGGE
@M02034:409:000000000-BFKT7:1:1113:14698:13340 1:N:0:30
AAAGTCGAGGTGCCTAAAGTGGCAACCCAGACTCCTCATCCTGTTGGTGGTGTAGAGCTTCCTGTAGCCGCATGGCGTTCGTACTTAAATATGGAACTAACCATTCCAATTTTCGCTGTCTCTTATACACATCTCCGAGCCCACGAGACT
+
CCCCCFCCCCBCGGGGGGGGGGGHHHHGGHHGHHHHHHHHHHHHHHHGGGEFFGHHHHHHHHHHHHHGHGGFGGHHGGGGGEHHHHHHHHHHHHHHHHHHHHGHHHGHHHHHHHGGGGGGHHHHHHHBFGHHHHGFGDCGGGGGGGCGGH
@M02034:409:000000000-BFKT7:1:1113:29422:13347 1:N:0:30
AAAGTCGAGGTGCCTAAAGTGGCAACCCAGACTAGGAATGGTGTTGGTGGTGTAGAGCTTCCTGTAGCCGCATGGCGTTCGTACTTAAATATGGAACTAACCATTCCAATTTTCGCTGTCTCTTATACACATCTCCGAGCCCACGAGACT
+
>>33>BABBBAAGGGGGFGFFFF4GGFEFC2A3BGFHF3FFGFHGHEEFGBBGH55FFHHFFGFGGHFHGCEEGHHEFEFE>FFEGFBGHEEFHHHGHHFHCHEHHHDEFGFHHGGGGGHHHDHF?FGDGGHFHD1?<//BGEGG@D//F
@M02034:409:000000000-BFKT7:1:1113:27420:13359 1:N:0:30
AAAGTCGAGGTGCCTAAAGTGGCAACCCAGACTACGCATCGTGTTGG
+
CCCDBFBBCCBCGGGGGGGGGGGHHHHGGHHCHA3AE222BGHHEGF
@M02034:409:000000000-BFKT7:1:1113:8210:13362 1:N:0:30
AAAGTCGAGGTGCCTAAAGTGGCAACCCAGACTAAGGCGCTTGTTGGTGGTGTAGAGCTTCCTGTAGCCGCATGGCGTTCGTACTTAAATATGGAACTAACCATTCCAATTTTCGCTGTCTCTTATACACATCTCCGAGCCCACGAGACT
+
CCCCCFBCCCCCGGGGGGGGGGGHHHHGGHHGHHDFHHEGCFGHHHGGA1EFA3F5DGHHHHHHGHHEHGGEEFHCEGGGGFHHHHHHEHHHGHB3FGHHFGDGHFHFHGHHG?EFGG<FFHHGFHHHFFFHHHHFD/CGGCHGF?@FGF
@M02034:409:000000000-BFKT7:1:1113:15861:13369 1:N:0:30
AAAGTCGAGGTGCCTAAAGTGGCAACCCAGACTAATAATAATGTTGGTGGTGTAGAGCTTCCTGTAGC
+
CBCCCFCCCCCBGGGGGGGGGGGHHHHGGGGGH33F55DGHF5B5GAE22BC13D555BB5BG55555
@M02034:409:000000000-BFKT7:1:1113:28758:13371 1:N:0:30
AAAGTCGAGGTGCCTAAAGTGGCAACCCAGACTAATATGCATGTTGGTGGTGTAGAGCTTCCTGTAGCCGCATGGCGTTCGTACTTAAATATGGAACTAACCATTCCAATTTTCGCTGTCTCTTATACACATCTCCGAGCCCACGAGACT
+
CCCCCFCBCCCCGGGGGGGGGGGHHHHGEHFFHHHGHGHHGGHHHHEGGGGFHGHFHHHHHHHHHHHHHGGEEGHHGGGGGGHHHHHGGHHHHFGHFHHHHHHHHHHHFGHHHHGGGGGHHHHHHHHHHHGHHHHHGCGGGGHGGCGGGG
@M02034:409:000000000-BFKT7:1:1113:18737:13381 1:N:0:30
AAAGTCGAGGTGCCTAAAGTGGCAACCCAGACTAATAAGAAGGTTGGTGGTGTAGAGCTTCCTGTAGCCGCATGGCGTTCGTACTTAAATATGGAACTAACCATTCCAATTTTCGCTGTCTCTTATACACATCTCCGAGCCCACGAGACT
+
CCCCCFBCCCBCGGGGGGGGGGGHHHHGGHHGHHHGFFGFDGHHHGGGFGGFFFHFEFHHFHHHHFHGHGGEEEHGGFEFGEHHEGGGHHHHHHBEGHHHHHGHHGHFGGGHHGEGGEEGHHHHHHHHHHHHHHHFGGGGGGHGGGGDGH
@M02034:409:000000000-BFKT7:1:1113:17316:13381 1:N:0:30
AAAGTCGAGGTGCCTAAAGTGGCAACCCAGACTACTACTCAGGTTGGTGGTGTAGAGCTTCCTGTAGCCGCATGGCGTTCGTACTTAAATATGGAACTAACCATTCCAATTTTCGCTGTCTCTTATACACATCTCCGAGCCCACGAGACT
+
CBBCCFCCCCAAGGGGGGGGGGGHHHGGGHHFHGHHHHHHHHHHHHCGFGEBBBGGHGHHHHHHHHHGHGGEFGHHGGGGGGHHHHHHHHHHHGFEHHHHHHHHHHHGGGHHHFEEGGGHHHHHHHHHHHHHHHHHGGGGGGGGGFGGGB
@M02034:409:000000000-BFKT7:1:1113:4066:13387 1:N:0:30
AAAGTCGAGGTGCCTAAAGTGGCAACCCAGACTAAGGATCAGGTTGGT
+
A111AFAADD1AFGCGGGGFGFEGC0GA00FCFFDG0EGFGDGHHH/B
@M02034:409:000000000-BFKT7:1:1113:22642:13399 1:N:0:30
AAAGTCGAGGTGCCTAAAGTGGCAACCCAGACTGCTACGCATGTTGGTGGTGTAGAGCTTCCTGTAGCCGCATGGCGTTCGTACTTAAATATGGAACTAACCATTCCAATTTTCGCTGTCTCTTATACACATCTCCGAGCCCACGAGACT
+
BBCCBFCCCCBCGGGGGGGGGGGHHHHGGHHGHHHHHHGGGGGHHHHGGGGFGGHHHHHHHHHHHHHHHGGEGGHGEGGGGGHHHHHEHHHHHHHGHHHHHHHHHHHHHHHHHHGGGGGHHHHHHHHHHHGHHHGFGFCGGGHGGGGGGH
@M02034:409:000000000-BFKT7:1:1113:10442:13415 1:N:0:30
AAAGTCGAGGTGCCTAAAGTGGCAACCCAGACTAAGAATAATGTTGGTGGTGTAGAGCTTCCTGTAGCCGCATGGCGTTCGTACTTAAATATGGAACTAACCATTCCAATTTTCGCTGTCTCTTATACACATCTCCGAGCCCACGAGACT
+
CBCCCFABCCCCGGGGGGGGGGGHHHHGGH2FHHGG3GHHHGDGFHFGGCEFFFHGHGHHFGHHHFHHGGGEEGHCFEEGGGGHHHHEHHHHHHDFHHHHFFGHFHHFHHHHHFGGGGGHHHHHHHHHHHHHHHHFGCGGGGHGGGGGGH
@M02034:409:000000000-BFKT7:1:1113:17749:13415 1:N:0:30
GAAAGTCGAGGTGCCTAAAGTGGCAACCCAGACTTCGGGTCGGGTTGGTGGTGTAGAGCTTCCTGTAGCCGCATGGCGTTCGTACTTAAATATGGAACTAACCATTCCAATTTTCGCTGTCTCTTATACACATCTCCGAGCCCACGAGAC
+
>AABBFFBBBBBGGGGGFFGFGHGHHGHGGHGGHHHGGGHGGGEFFGFEFGGGHFHGFGHHHHHHHHHGHGGGGGHGGGGGGGHGHHHHHHHHHHDFGGGGHHHHHHHHHFHHHHGDDFGHHEHHHHHFHGHHHHGHG@CCGGHGGCGGD
@M02034:409:000000000-BFKT7:1:1113:12111:13417 1:N:0:30
AAAGTCGAGGTGCCTAAAGTGGCAACCCAGACTATTGGTGCGGT
+
BABBBDABBBBBGGGGGGGGGGGHHHHGEHHGHD55DG5F3AAF
@M02034:409:000000000-BFKT7:1:1113:27978:13419 1:N:0:30
AAAGTCGAGGTGCCTAAAGTGGCAACCCAGACTAATAATAGGGTTGGTGGTGTAGAGCTTCCTGTAGCCGCATGGCGTTCGTACTTAAATATGGAACTAACCATTCCAATTTTCGCTGTCTCTTATACACATCTCCGAGCCCACGAGACT
+
BABBBFBBDBAAGGGGGGGGGGGHHHHGGHHEHHGGFGGFGHCHGC2EFEEBFDGFGGGHHHHGHHHHHGCEEFHHGEEFEEGHHHHFHHEHHEEFFHFHHHGHGHHFGHHHHG?FGGFHGHHHHHHHHHHBGHHGF@?FGFHGGFFGGH
@M02034:409:000000000-BFKT7:1:1113:23162:13424 1:N:0:30
AAAGTCGAGGTGCCTAAAGTGGCAACCCAGACTGCGCCGCCTGTTGGTGGTGTAGAGCTTCCTGTAGCCGCATGGCGTTCGTACTTAAATATGGAACTAACCATTCCAATTTTCGCTGTCTCTTATACACATCTCCGAGCCCACGAGACT
+
BBBBBFBBBBBAGGGGGFGGGGGGHHHGGGGGHGHGGGGGGGHHHHGGGGGFHEHHHHHHHHHHHHHHHGGEFGHHGGGFGGHHHHEFGHHHHHHHHHHGHHHHHHGHHGHHHEFGGGGGHHHHFHHHDGFHHHHGGG/CCGGGCGGGGH
@M02034:409:000000000-BFKT7:1:1113:17222:13426 1:N:0:30
AAAGTCGAGGTGCCTAAAGTGGCAACCCAGACTAAGAATAATGTTGGTGGTGTAGAGC
+
CCCCCFCCDDBCGGGGGGGGGGGHHHHGGHHGHHBFB5AAAFGH5FA222BAB3D555
@M02034:409:000000000-BFKT7:1:1113:10843:13431 1:N:0:30
AAAGTCGAGGTGCCTAAAGTGGCAACCCAGACTCAGCCTCCGGTTGGTGGTGTAGAGCTTCCTGTAGCCGCATGGCGTTCGTACTTAAATATGGAACTAACCATTCCAATTTTCGCTGTCTCTTATACACATCTCCGAGCCCACGAGACT
+
CCCCCFCCCCABGGGGGGGGGGGHHHHGGHHGHHHHHHHHHGGGGGGGGGGFGFHHHHHHHGHHHHHHHGGFGGHHGGGGGGHHHHHHHHHHHHHHHHHHHHHHHHGHHHHHHGGGGGGGHHHHHHHHHFHHHHHHGCCGGGHGGGGGGH
@M02034:409:000000000-BFKT7:1:1113:19019:13432 1:N:0:30
AAAGTCGAGGTGCCTAAAGTGGCAACCCAGACTAATAAGAATGTTGGTGGTGTAGAGCTTCCTGTAGCCGCATGGCGTTCGTACTTAAATATGGAACTAACCATTCCAATTTTCGCTGTCTCTTATACACATCTCCGAGCCCACGAGACT
+
BBBBBFBBBBABGGGGGGGFGGGHHHHGGHHGHHHGHHHGBGGHHHHGGGBBFGHHHHHHHHHGHHHHHGGGEGHHGGGGGGHHHHGFHHHHHHHHHHHHHHGHHHHHHHFHGHFGGGGHGGHHHHGHHHHHHHGHGGGGGGGGGCGGGG
@M02034:409:000000000-BFKT7:1:1113:14455:13439 1:N:0:30
AAAGTCGAGGTGCCTAAAGTGGCAACCCAGACTCCTCATGCGGTTGGTGGTGTAGAGCTTCCTGTAGCCGCATGGCGTTCGTACTTAAATATGGAACTAACCATTCCAATTTTCGCTGTCTCTTATACACATCTCCGAGCCCACGAGACT
+
CCCCCFBBCCAAGGGGGGGGGGGHHHHGGHHGHGHHGHHHHGGGGGAEFEEFA3FDFGHHHHHHHGHFHGGEFGHFGEGGFEHHHHHHHHHGHHEFHHHHFGGHHGHGEGDHHF/EGGGHFHHHFFHHHFHEHHHGGCCGGEGGF?CFDH
@M02034:409:000000000-BFKT7:1:1113:18132:13439 1:N:0:30
AAAGTCGAGGTGCCTAAAGTGGCAACCCAGACTAGTAATATGGTTGGTGGTGTAGAGCTTCCTGTAGCCGCATGGCGTTCGTACTTAAATATGGAACTAACCATTCCAATTTTCGCTGTCTCTTATACACATCTCCGAGCCCACGAGACT
+
CCCCCFCCCCBBGGGGGGGGGGGHHHHGGHHGHHHHHHHHHHFHHGGGGGEFGGHHHHHHHHHHHHHHHGGFGGHHGGGGGGHHHHHHHHHHHGHHHHHHHHHHHHHHHHHHHHGGGGGEHGHHFHHHHHHFHHHFGGGGGGHGGGGGGG
@M02034:409:000000000-BFKT7:1:1113:26671:13440 1:N:0:30
AAAGTCGAGGTGCCTAAAGTGGCAACCCAGACTCATA
+
ABBABFABDBBBGGGGGGGGGGGHHHHGGFHGHH355
@M02034:409:000000000-BFKT7:1:1113:27169:13440 1:N:0:30
AAAGTCGAGGTGCCTAAAGTGGCAACCCAGACTTCTACGTGTGTTGGTGGTGTAGAGCTTCCTGTAGCCGCATGGCGTTCGTACTTAAATATGGAACTAACCATTCCAATTTTCGCTGTCTCTTATACACATCTCCGAGCCCACGAGACT
+
BBBCBFCCBCABGGGGGGGGGGGHGHHEGGGGFHFHHHGGHHHHHF2EFG1BFDG5EGFHHGHHHHHFHGGEEGHHGGGEGGHHHHHFHHFFHHEGFHFGHHHGGHHBBFHHHHGGGGGHGGHHGHFF?FFHFHFHGFGCGEEEF/</?G
@M02034:409:000000000-BFKT7:1:1113:19391:13443 1:N:0:30
AAAGTCGAGGTGCCTAAAGTGGCAACCCAGACTCAGAATACTGTTGGTGGTGTAGAGCTTCCTGTAGCCGCATGGCGTTCGTACTTAAATATGGAACTAACCATTCCAATTTTCGCTGTCTCTTATACACATCTCCGAGCCCACGAGACT
+
CCCCCFCCCCCCGGGGGGGGGGGGHHHGGHHGHHFGGHHHHHFGHHHGGGEFGHHHHHHHHHHHHHHHHGGEGGHHGGGGGGHHHHHHHHHHHHGHHHHHHHHHHHHHHHHHHHGGGGGHHHHHHHFGHHHHHHHHGGFGGGHGGGGGGH
@M02034:409:000000000-BFKT7:1:1113:16278:13448 1:N:0:30
AAAGTCGAGGTGCCTAAAGTGGCAACCCAGACTCCTGCGAATGTTGGTGGTGTAGAGCTTCCTGTAGCCGCATGGCGTTCGTACTTAAATATGGAACTAACCATTCCAATTTTCGCTGTCTCTTATACACATCTCCGAGCCCACGAGACT
+
BBBBBFBBBBAAGGGGGGGGGCGGHHHGGHGFFGBFFGGGFEGGGFAEGCAFAFGFGHGHGHHHHGD5GEGGFGHHGGGGFGGEHHHDGHEDFBB3FGH3GHGHHHHHFGHFHHGGGCE3BFHHHHF3FFFCFFGHGG@CCEGGG/@AD?
@M02034:409:000000000-BFKT7:1:1113:21461:13473 1:N:0:30
AAAGTCGAGGTGCCTAAAGTGGCAACCCAGACTGGGTTGGGGGTTGGTGGTGTAGAGCTTCCTGTAGCCGCATGGCGTTCGTACTTAAATATGGAACTAACCATTCCAATTTTCGCTGTCTCTTATACACATCTCCGAGCCCACGAGACT
+
ABBBAFBBBBBBGGGGFFGGGGGHHHHGGHHGHHHHFFGGGGEGGGGGGGGFFGHHHHHHHHHHHHHHHGGFEGHHGGGGGGHGHHHHHHHGHFHGFHHHHHHHHHHHGGHHHGDGGGGHHGHHHH2FHHHHHHHHC?DGGEHGGGGGFH
@M02034:409:000000000-BFKT7:1:1113:27176:13474 1:N:0:30
AAAGTCGAGGTGCCTAAAGTGGCAACCCAGACTACTCAGACTGTTGGTGGTGTAGAGCTTCCTGTAGCCGCATGGCGTTCGTACTTAAATATGGAACTAACCATTCCAATTTTCGCTGTCTCTTATACACATCTCCGAGCCCACGAGACT
+
AABBAFAABBABGGGGGGGFGGGHHHHGGGHGHHHHHHHHHHHHGHHGGGEFGHHHHGHHHHHHGHHHHFGEGGHHGGGGGGHHHHHGHHHHHHFHHHGGHHHHHHGHGHHHHHGGGGGEHHHHHHHHHHFHGHHHFCCFCGHGGGGGGH
@M02034:409:000000000-BFKT7:1:1113:29584:13474 1:N:0:30
AAAGTCGAGGTGCCTAAAGTGGCAACCCAGACTGGTCAGCAGGTTGGTGGTGTAGAGCTTCCTGTAGCCGCATGGCGTTCGTACTTAAATATGGAACTAACCATTCCAATTTTCGCTGTCTCTTATACACATCTCCGAGCCCACGAGACT
+
B?AABFBABBBBGGGGGGGGFFFHHGHG2GEF3CHHHF2BGGFGGFGEFEEFFAGHFAFGHHHGHHEHHGGEEGHHGEEEEAFHHHHGHFGGHHEFGFFGHHHGFHHFFGGHHFCFFEEFGHGHGH2FDGGHHFHD?/<@<FFFGGC/<F
@M02034:409:000000000-BFKT7:1:1113:14088:13477 1:N:0:30
AAAGTCGAGGTGCCTAAAGTGGCAACCCAGACTTCGCATCATGTTGGTGGTGTAGAGCTTCCTGTAGCCGCATGGCGTTCGTACTTAAATATGGAACTAACCATTCCAATTTTCGCTGTCTCTTATACACATCTCCGAGCCCACGAGACT
+
CBCCCFBCCCABGGGGGGGGGGGHHHHGGHHGHHHGGGGGHGHHHHHGGGEFGGHHHHHHFHHHHHHHHGGEGGHHGGGGGGHHHHHGHHHHHGGHGHHGHHHHHHHHHHHHHHGGGGGGHGHGHHHHHHHHHHHHGCGGGFHGGGGGGG
@M02034:409:000000000-BFKT7:1:1113:29410:13479 1:N:0:30
AAAGTCGAGGTGCCTAAAGTGGCAACCCAGACTCATCATGCGGTTGGTGGTGTAGAGCTTCCTGTAGCCGCATGGCGTTCGTACTTAAATATGGAACTAACCATTCCAATTTTCGCTGTCTCTTATACACATCTCCGAGCCCACGAGACT
+
CBCCCFCCCCBCGGGGGGGGGGGHHHHGGHHGHGCGAGGHFEEFGGGGGGGFGHHHHHGHHHHHHHHHHGGGGGHHGGGGGGGHHHGFHHHHHHEGGHHHHHHHFFHHGHHHHHGGGGGHHHHHHHHHHHHHHHHHECCBDGHGGGGGGG
@M02034:409:000000000-BFKT7:1:1113:9297:13484 1:N:0:30
AAAGTCGAGGTGCCTAAAGTGGCAACCCAGACTACGAATCATGTTGGTGGTGTAGAGCTTCCTGTAGCCGCATGGCGTTCGTACTTAAATATGGAACTAACCATTCCAATTTTCGCTGTCTCTTATACACATCTCCGAGCCCACGAGACT
+
DCCCCFBCCCBCGGGGGGGGGGGHHHHGGHHGHHHFEHHGHHHHHHHGGGGFFGHHHHHHHHHHHHHHHGGGGGHHGGGGGGHHHHHHHHHHHHHHHHHGHHHHHHHHHHHHHHGGGGGHHHHHHHHHHHHHHHHHGFGGGGHGGGGGGG
@M02034:409:000000000-BFKT7:1:1113:23838:13485 1:N:0:30
AAAGTCGAGGTGCCTAAAGTGGCAACCCAGACTTCTTATAATGTTGGTGGTGTAGAGCTTCCTGTAGCCGCATGGCATTCGTACTTAAATATGGAACTAACCATTCCAATTTTCGCTGTCTCTTATACACATCTCCGAGCCCACGAGACT
+
CCCCBFCCCCBCGGGGGGGGGGGHHHHGGHHGHHHHHHHHHHHHHHHGGGFFHGHHHHHHHHHHHHHHHGGEGGHHHHHHHHHHHHHHHHHHHHHHHHHHHHHHHHHHHGHHHHGGGGGHHGHHHHHHFHHHHHHHFBFGGGHGGGGGGF
@M02034:409:000000000-BFKT7:1:1113:12111:13494 1:N:0:30
AAAGTCGAGGTGCCTAAAGTGGCAACCCAGACTT
+
AA1>A@1>DDAACGFGGFGFD1AAFEG0AEBEGF
@M02034:409:000000000-BFKT7:1:1113:18828:13497 1:N:0:30
AAAGTCGAGGTGCCTAAAGTGGCAACCCAGACTGGGAGTTATGTTGGTGGTGTAGAGCTTCCTGTAGCCGCATGGCGTTCGTACTTAAATATGGAACTAACCATTCCAATTTTCGCTGTCTCTTATACACATCTCCGAGCCCACGAGACT
+
CBCCCFCCCCCCGGGGCGGGGGGHHFHGGHGGHHHHGGEGHHHHHHHGGCEBFGHHHFHHGHHHHHHGHGGCEGHHGGGGGGGHHHFGHHHHHGGHHHGHHHHGHHHFHGHHHGGDGGGGHHHHGHHHHHHHHHHHGCDCGGHGGGGCFG
@M02034:409:000000000-BFKT7:1:1113:27358:13497 1:N:0:30
AAAGTCGAGGTGCCTAAAGTGTCAACCCAGACTTATTCGAATGTTGGTGGTGTAGAGCTTCCTGTAGCCGCATGGCGTTCGTACTTAAATATGGAACTAACCATTCCAATTTTCGCTGTCTCTTATACACATCTCCGAGCCCACGAGACT
+
AAABADAADBABGFGGFDGGGGHHHHHGEDFGHGHHHHHHFHHHFFHGGGABG3GHHHHHGHHHHHHHHGGEEGHGEGGGGGHHHHHHHHHHHGFHEFGEGHFHHHFHHHHHHHGGGGG3GEHHDFFFBCFGHGGGDCG?@<GGGG?DGH
@M02034:409:000000000-BFKT7:1:1113:13649:13501 1:N:0:30
AAAGTCGAGGTGCCTAAAGTGGCAACCCAGACTTATAGTCAGGTTGGTGGTGTAGAGCTTCCTGTAGCCGCATGGCGTTCGTACTTAAATATGGAACTAACCATTCCAATTTTCGCTGTCTCTTATACACATCTCCGAGCCCACGAGACT
+
BBBBBFBBBBAAGGGGGGGGFGGHHHHGGHGFHHGHHHHHHHGHGHFGGGEFBGHHHHHGHHHHHGHFHGGFGGHHGGGGGGGHHHFGBGFHHGFHGHHHHHHHHHHHHGHHHHGGFGGFHHHHFHHHFHHHHHGHD/CBGGHFGCCGGF
@M02034:409:000000000-BFKT7:1:1113:3874:13502 1:N:0:30
AAAGTCGAGGTGCCTAAAGTGGCAACCCAGACTTCTCTGAATGTTGGTGGTGTAGAGCTTCCTGTAGCCGCATGGCGTTCGTACTTAAATATGGAACTAACCATTCCAATTTTCGCTGTCTCTTATACACATCTCCGAGCCCACGAGACT
+
AAAAA@11AD>AFG1A11FBFEFHH0AAAFAB1D1FEGFG2FEFG2/EFEFAAA1FFGHFGHGFHHHGFEGGEEHHC??FGGHHHHHF@GHHHEFHEHH1GGGHHGFF2FGGHBEEFGEHHHHHHHDHBFBGHEGDEGCCGGGGCCCCAG
@M02034:409:000000000-BFKT7:1:1113:28177:13507 1:N:0:30
AAAGTCGAGGTGCCTAAAGTGGCAACCCAGACTAATAAGAGTGTTGGTGGTGTAGAGCTTCCTGTAGCCGCATGGCGTTCGTACTTAAATATGGAACTAACCATTCCAATTTTCGCTGTCTCTTATACACATCTCCGAGCCCACGAGACT
+
BABBBFBAD?ABGGGGCDGGFGGHFGHGGHGGHHHHHHGHF5DGGHEGGGDFFFGHHHHHHHHHHHHGHGGEEGHHGGGGGEHHFHHFFHBFHHHHFHFGGHHGHGHHHHHHGHGGGFGGFGGHEG?GFGHHHHFGD/C??FHGGC?EGG
@M02034:409:000000000-BFKT7:1:1113:19368:13511 1:N:0:30
AAAGTCGAGGTGCCTAAAGTGGCAACCCAGACTCATCCTACGGTTGGTGGTGTAGAGCTTCCTGTAGCCGCATGGCGTTCGTACTTAAATATGGAACTAACCATTCCAATTTTCGCTGTCTCTTATACACATCTCCGAGCCCACGAGACT
+
CCCCCFBBBCBBGGGGGGGGGGGHHHHGGHHGHHFGHHHHHGEHFGGGGGFFGHHHHHHHHHHHHHHHHGGEFGHHGGGGGGGHHHFFHHHHHHHHHHHHHHHHHHHHHGHHHHGGGGGGHGHHHHHHHHHHHHGFGFGGGGFFGGG?GH
@M02034:409:000000000-BFKT7:1:1113:20261:13522 1:N:0:30
AAAGTCGAGGTGCCTAAAGTGGCAACCCAGACTATGCATACGGTTGGTGGTGTAGAGCTTCCTGTAGCCGCATGGCGTTCGTACTTAAATATGGAACTAACCATTCCAATTTTCGCTGTCTCTTATACACATCTCCGAGCCCACGAGACT
+
CCCCCFCCBB>AGGGGGGGGGGGHHHHGGHHGHHHHHHHFFGEHGGGGGGFFFGHHHHHHHHHHGHHHHGGFGGHHGGGGGGHHHHGHHHGHHHHHGHHHHHGHHHHFHHHHHHEFGGGHHGHHHHGHHHHHHHHFFDCFCGEGGGFGGH
@M02034:409:000000000-BFKT7:1:1113:17150:13522 1:N:0:30
AAAGTCGAGGTGCCTAAAGTGGCAACCCAGACTGGGGAGAAGGTTGGTGGTGTAGAGCTTCCTGTAGCCGCATGGCGTTCGTACTTAAATATGGAACTAACCATTCCAATTTTCGCTGTCTCTTATACACATCTCCGAGCCCACGAGACT
+
CCCCCFBCCCCCGGGGGGGGGGGHHHHGGHGGHHGHGFGGHHFHHGEGGGGFGGHHGHHHHHHHHHHGHGGEEGHHGFFGGGHHHHGGHHHHHHFHHHHFHHHHHHHHHGHHHHEEGGGHHHHHFHDHHHEHGHHF/>/DCGHGGGGGGH
@M02034:409:000000000-BFKT7:1:1113:6922:13524 1:N:0:30
AAAGTCGAGGTGCCTAAAGTGGCAACCCAGACTCCGTCG
+
AAAABFBBDDBAGFEGGGGFGGFHHHHGGHGGHCAAF2E
@M02034:409:000000000-BFKT7:1:1113:15671:13535 1:N:0:30
AAAGTCAGGTGCCTAAAGTGGCAACCCAGACTCCGCCTTATGTTGGTGGTGTAGAGCTTCCTGTAGCCGCATGGCGTTCGTACTTAAATATGGAACTAACCATTCCAATTTTCGCTGTCTCTTATACACATCTCCGAGCCCACGAGACT
+
BABBBFFFFFFFFFGGFGFGGGCHFHGDGAFHHHEGGCEHHGHHHFFFGEFEAG5FBE3FGGGFHGHHEEEEEHFFFGGGGGHHHBG3GHHFGGGGHHHHH3BGGHFFHGHH?E?EGEHFFEHGHEHHG3FCGFHG/BCDF/FD/<AEH
@M02034:409:000000000-BFKT7:1:1113:20753:13536 1:N:0:30
AAAGTCGAGGTGCCTAAAGTGGCAACCCAGACTCAGAATACTGTTGGTGGTGTAGAGCTTCCTGTAGCCGCATGGCGTTCGTACTTAAATATGGAACTAACCATTCCAATTTTCGCTGTCTCTTATACACATCTCCGAGCCCACGAGACT
+
CCCCBFBCCCCCGGGGGGGGGGGHHHGGGHHGHHHHHHHHHHGHHHHGGGFFGFHHHHHHHHHHHHHHHGGEGGHHGGGGGGHHHHHHHHHHHHHHHHHHHHGHHHGHHHHHHHGGGGGHHHHHGHHHHHHHHHHHGGFGGGHGGCCADG
@M02034:409:000000000-BFKT7:1:1113:14527:13539 1:N:0:30
AAAGTCGAGGTGCCTAAAGTGGCAACCCAGACTTCGTCTCCTGTTGGTGGTGTAGAGCTTCCTGTAGCCGCATGGCGTTCGTACTTAAATATGGAACTAACCATTCCAATTTTCGCTGTCTCTTATACACATCTCCGAGCCCACGAGACT
+
CCCCCFDDDDBCGGGGGGGFGGGHHHHGGHHGHHHGHGHHHHHHHHHGGGEFGGHHHHHHHHHHHHHHHGGEGGHHGGGGGGHHHHHHHHHHHHFHFHHHHHHHHHHGHHHHHHGGGGGGHGHHHHHHHFHHHHHGGGGGGGHGCDGDGH
@M02034:409:000000000-BFKT7:1:1113:2778:13540 1:N:0:30
AAAGTCGAGGTGCCTAAAGTGGCAACCCAGACTAATAATACTGTTGGTGGTGTAGAGCTTCCTGTAGCCGCATGGCGTTCGTACTTAAATATGGAACTAACCATTCCAATTTTCGCTGTCTCTTATACACATCTCCGAGCCCACGAGACT
+
BBBBBFBBBBBBGGGGGGGGGFDHGHFGGHBCCHHGHCDGBGGHHHEEEDEBFFEGHGHHHFHHHHHHHGGEGGHHGGGGFFGHHHGFHHGHHHHHFHGGHHHHHHHFHHHHHHGGGGGHHHHHGHEGFHGHHHHGDDCC?FHGGGGGGF
@M02034:409:000000000-BFKT7:1:1113:26870:13548 1:N:0:30
AAAGTCGAGGTGCCTAAAGTGGCAACCCAGACTTGTCAGCTGGTTGGTGGTGTAGAGCTTCCTGTAGCCGCATGGCGTTCGTACTTAAATATGGAACTAACCATTCCAATTTTCGCTGTCTCTTATACACATCTCCGAGCCCACGAGACT
+
A?3AADABDBAACFGGGGGGGFDFFGHAFC2BFFFHFH5FF3AFGA2E21BBF35A5AGGGFHGHHHBHGGE>EHHGFGFAEEHGHFGFHGGHE3FGHFFHHGHHGHFFGHHHHEDGEEFHHHHGFHFHGHHHHHFEB/C@FGFG??ADF
@M02034:409:000000000-BFKT7:1:1113:17703:13549 1:N:0:30
AAAGTCGAGGTGCCTAAAGTGGCAACCCAGACTCATACGAATGTTGGTGGTGTAGAGCTTCCTGTAGCCGCATGGCGTTCGTACTTAAATATGGAACTAACCATTCCAATTTTCGCTGTCTCTTATACACATCTCCGAGCCCACGAGACT
+
CCCCCFCCCCBCGGGGGGGGGGGHGHHGGHGGHHHEDFHGFFGA5DAEFFEFFHHHHHFHDGHHHFHFHEGGGGHGG?ECEFGEGHHBGGE@FFE3GFHHFHGHHHHHHGHHHHGDG?GHHFGFFHFFHHHGHHH2B/BBFGHGCFGGGH
@M02034:409:000000000-BFKT7:1:1113:18532:13553 1:N:0:30
AAAGTCGAGGTGCCTAAAGTGGCAACCCAGACTGGGGGGCCGGTTGGTGGTGTAGAGCTTCCTGTAGCCGCATGGCGTTCGTACTTAAATATGGAACTAACCATTCCAATTTTCGCTGTCTCTTATACACATCTCCGAGCCCACGAGACT
+
CCCCCFCCDBAAGGGGGGGGGGGHHHHGGHHGHHAGGGFCGGGGGC@?A?D?FDGBFF1CFFFGDHHFHGGCADGFGDCEGD/CHHHEFHHGGH0CGGHHBGFHGCCCGHBGFB@DDC:FFGFFFBB9FFFGGGFB?BBCCEEFFBA?FF
@M02034:409:000000000-BFKT7:1:1113:23298:13561 1:N:0:30
AAAGTCGAGGTGCCTAAAGTGGCAACCCAGACTTTGAATAAGGTTGGTGGTGTAGAGCTTCCTGTAGCCGCATGGCGTTCGTACTTAAATATGGAACTAACCATTCCAATTTTCGCTGTCTCTTATACACATCTCCGAGCCCACGAGACT
+
AABBBFB@DDABGGGGGFFGGFFHHHHG2GFFFHHHEGGFHHDGHHGGGGDFEGFHHHHHHGHGHHHFHGGEEFHFEGGGGGHHHHHHHHHHHHHHHHFHGHHHHHHGFGHHHFFGGGGGHHHHHHHFGHHHHHGHFDCF@FHGGGGGGH
@M02034:409:000000000-BFKT7:1:1113:7936:13567 1:N:0:30
AAAGTCGAGGTGCCTAAAGTGGCAACCCAGACTACTCATTCGGTTGGTGGTGTAGAGCTTCCTGTAGCCGCATGGCGTTCGTACTTAAATATGGAACTAACCATTCCAATTTTCGCTGTCTCTTATACACATCTCCGAGCCCACGAGACT
+
AAABBFBBBB2AFGGGFGGGFFFFHHGGFDCFHGBHHCGHGFGEE?2EE?AFFA55FHGHHHHHHGHHHEE0EEHHCGGGGGFHHGFGHFGHGFDGGHGFGHHHHHHF4FFGHFEAEFEHHHGHHHHFDFDGHHHEA<CCDGGGG@CD?D
@M02034:409:000000000-BFKT7:1:1113:29468:13574 1:N:0:30
AAAGTCGAGGTGCCTAAAGTGGCAACCCAGACTCATCCTACTGTTGGTGGTGTAGAGCTTCCTGTAGCCGCATGGCGTTCGTACTTAAATATGGAACTAACCATTCCAATTTTCGCTGTCTCTTATACACATCTCCGAG
+
BBBBBFAADBAAFGGGFGGGGFAAEGF2FF2FGHFHB3AFAFFFGHHFGGEFFGHFHHHHGFHHGFFEG?AEEFHHFEFFEFFHFHGGHHFHGH3FFGFHHHFHGHFHFGHHHHGGGGGEHFHHGHHFGHGG2BFFC/D
@M02034:409:000000000-BFKT7:1:1113:9670:13575 1:N:0:30
AAAGTCGAGGTGCCTAAAGTGGCAACCCAGACTTCGACTGGGGTTGGTG
+
CCCCCFCBCCCCGGGGGGGGGGGHHHHGGHDGGGDA22EEAGGG?E01A
@M02034:409:000000000-BFKT7:1:1113:18040:13575 1:N:0:30
AAAGTCGAGGTGCCTAAAGTGGCAACCCAGACTAATCAGGCTGTTGGTGGTGTAGAGCTTCCTGTAGCCGCATGGCGTTCGTACTTAAATATGGAACTAACCATTCCAATTTTCGCTGTCTCTTATACACATCTCCGAGCCCACGAGACT
+
BBCCAFBCCCABGGGGGGGGGGGHHHHGGHHGHHHHHHHHHHGHHHHGGGFFGGHHHHHHHHHGHHHHHGGEEGHHGEGGGGHHHHHFEHGHHHHHHHHHHHHHHHHHHGHHHHGGGGGGHHHHGHHFHFHHHHHBFCGGGGHGGGGGGH
@M02034:409:000000000-BFKT7:1:1113:21194:13583 1:N:0:30
AAAGTCGAGGTGCCTAAAGTGGCAACCCAGACTGGTAGTAATGTTGGTGGTGTAGAGCTTCCTGTAGCCGCATGGCGTTCGTACTTAAATATGGAACTAACCATTCCAATTTTCGCTGTCTCTTATACACATCTCCGAGCCCACGAGACT
+
BBBBBFBBBBBBGGGGFGGGGGGHHHHGGHHGHHHHHHHFGGGHHHHGGGEFGFHHHHHGHHHHHHHGHGGFFGHFGGGGGEEHGHHHHHHHHHHHHHHHHHHHHHHHHHHHHHGGGGGHHHHHHHHFHHHHHHGHGGGGFFHGGGGGGG
@M02034:409:000000000-BFKT7:1:1113:9731:13587 1:N:0:30
AAAGTCGAGGTGCCTAAAGTGGCAACCCAGACTCCTACTGTTGTTGGTGGTGTAGAGCTTCCTGTAGCCGCATGGCGTTCGTACTTAAATATGGAACTAACCATTCCAATTTTCGCTGTCTCTTATACACATCTCCGAGCCCACGAGACT
+
BBBBAFBBBBABGGGGAGGGGGGHHHHGGHFGHHHHFFFGGGGHHGEFGGEBFGHEFGHHHGHGHHHHHGGEGGHHGGGFGEGHHHHGHHHGHHFEFHHHHHGHHHGGBFHHHHEGGGEGHHHHHHHHFGHCHHFFF@BDGGEEC@DDFG
@M02034:409:000000000-BFKT7:1:1113:20642:13587 1:N:0:30
AAAGTCGAGGTGCCTAAAGTGGCAACCCAGACTGGGAGGGATGTTGGTGGTGTAGAGCTTCCTGTAGCCGCATGGCGTTCGTACTTAAATATGGAACTAACCATTCCAATTTTCGCTGTCTCTTATACACATCTCCGAGCCCACGAGACT
+
CCCCCFCCCCABGGGGGGGGGGGHHHHGGHHGHHFDHFFEEHGHHHHGGGEFGGHHHHHHHHHHHHHHHGGEGGHHGGGGGGHHHHHHHHHHHHHHHHHHHHHHHHHHHHHHHHGGGGGHHHHHGHHHHHHHHHHHGGGGGGHGGGGGGG
@M02034:409:000000000-BFKT7:1:1113:10257:13587 1:N:0:30
AAAGTCGAGGTGCCTAAAGTGGCAACCCAGACTGGGAAGTGTGTTGGTGGTGTAGAGCTTCCTGTAGCCGCATGGCGTTCGTACTTAAATATGGAACTAACCATTCCAATTTTCGCTGTTCTTATACACATCTCCGAGCCCACGAGACTA
+
CCCCBFCCCCBCGGGGGGGGGGGGHHHGGHGGHHHHHHGHHHHHHHHGGGEFGFHHHHHHHHHHHHHHHGGGGGHHGGGGGGHHHHHHHHHHHHHGHHHHHHHHHHGHGHHHHHGGGGGHHHHHHHFHGHHHGHHGCGGGGHGGGCGGHD
@M02034:409:000000000-BFKT7:1:1113:26089:13588 1:N:0:30
AAAGTCGAGGTGCCTAAAGTGGCAACCCAGACTTCGGTTCATGTTGGTGGTGTAGAGCTTCCTGTAGCCGCATGGCGTTCGTACTTAAATATGGAACTAACCATTCCAATTTTCGCTGTCTCTTATACACATCTCCGAGCCCACGAGAC
+
CCDCDFCCDCBBGGGGGGGGGGGHHHHGGHEGHD5AA2BAGGHHHHHGGGGFHHHHHHHHHHHHHHHHHGGGGGHHGGGGGFHHHHHHHHHHHHHHHHHHHHHHHHHHEGHHHHGGGGGHHHHHHHHHBGHHHHHHGGGFGGHGGGGGG
@M02034:409:000000000-BFKT7:1:1113:8499:13590 1:N:0:30
AAAGTCGAGGTGCCTAAAGTGGCAACCCAGACTACGAAGCGGGTTGGTGGTGTAGAGCTTCCTGTAGCCGCATGGCGTTCGTACTTAAATATGGAACTAACCATTCCAATTTTCGCTGTCTTTATACACATCTCCTAGCCCAC
+
A1AA>B>>11>AAG11AFD31B0CHE0EECGFG1G?EGCGG??A/EE/CE//ABA@FHHBFHHHHHHDGGE>E/>0>EGEFE0FGBGH1>2BGHB1FFGFFAFG1BDGHHGHHGGGGGGHHGHFGDF21@1@@FD11?<FF/F
@M02034:409:000000000-BFKT7:1:1113:10513:13591 1:N:0:30
AAAGTCGAGGTGCCTAAAGTGGCAACCCAGACTGCGTATCCGGTTGGTGGTGTAGAGCTTCCTGTAGCCGCATGGCGTTCGTACTTAAATATGGAACTAACCATTCCAATTTTCGCTGTCTCTTATACACATCTCCGAGCCCACGAGACT
+
CCCABFCCCCBBGGGGGGGGGGGHHHHGGHEGHHHEEEGHGGGGGGGGGGGFFGHHHHHHHHHHHHHGGGGEGGHHGGGGGGHHHHHHHHHHHHFGGHHHHHFHHHHGGGHHHHGGGGGHHHHHHHHFFHHEHHHHGFCGGGHGGGGGGG
@M02034:409:000000000-BFKT7:1:1113:18801:13591 1:N:0:30
AAAGTCGAGGTGCCTAAAGTGGCAACCCAGACTCATGCGTGTGTTGGTGGTGTAGAGCTTCCTGTAGCCGCATGGCGTTCGTACTTAAATATGGAACTAACCATTCCAATTTTCGCTGTCTCTTATACACATCTCCGAGCCCACGAGACT
+
CCCCCF>ADBCCGGGGGGGGFGGHHHHGGHHGHHHHFD2AEEGHHHHGGGGFGGHHHHHHHHHHHHHHHGGEEFHHGGGGGGHHHHHHHHHHHGGHGHHHHHHGHHHHFGHHHHFGGGGHHHHHHHGHFHHHHHHGDCFGGGGGGGCDGH
@M02034:409:000000000-BFKT7:1:1113:5681:13600 1:N:0:30
AAAGTCGAGGTGCCTAAAGTGGCAACCCAGACTAGGCATTCTGTTGGTGGTGTAGAGCTTCCTGTAGCCGCATGGCGTTCGTACTTAAATATGGAACTAACCATTCCAATTTTCGCTGTCTCTTATACACATCTCCGAGCCCACGAGACT
+
BBABADAADB>AGGGGGGFGGFGHHFFEGGFEHFFHHHFGHHHGHEEEFFEFFBFG5GHHHFHHHHHHFGGAEGHHGGGGGFHHHHHFHHHHHFEGGHHGGGFHH4FGGGGHHHGGDEGHHHHHHHFGGFHHHHHFA@/C?FGE?@CGGH
@M02034:409:000000000-BFKT7:1:1113:19452:13600 1:N:0:30
AAAGTCGAGGTGCCTAAAGTGGCAACCCAGACTCAGAATAATGTTGGTGGTGTAGAGCTTCCTGTAGCCGCATGGCGTTCGTACTTAAATATGGAACTAACCATTCCAATTTTCGCTGTCTCTTATACACATCTCCGAGCCCACGAGACT
+
BBBBBFBBDBAAGGGGGGGGGGGHGHGGGHCFHHGHGGHGHGFGHHHEGEEFGGHHHHHHHHHHHHHHHGGEEGHHGGGFGGHHHHHFHHHHHHHHHHHHHHGHHHHGFGGHHHGGGGGFHHHFFHFFHHHHHHHED/CGGGHGGGGGGH
@M02034:409:000000000-BFKT7:1:1113:24565:13602 1:N:0:30
AAAGTCGAGGTGCCTAAAGTGGCAACCCAGACTCAGCATAATGTTGGTGGTGTAGAGCTTCCTGTAGCCGCATGGCGTTCGTACTTAAATATGGAACTAACCATTCCAATTTTCGCCTGTCTCTTATACACATCTCCGAGCCCACGAGAC
+
BBCCAFBCCBBCGGGGGGGGGGGHHHHGGHHGHHHGHHHCGGGHHHHGGGEFGHHHHHHHHHHHHHHHHGGEGGHHGGGGGGHHHHHHHHHHHHHHHHGHHHGHHHHHGHHHHHGGGGHHHHFHHHHHGFHHHGHHFGCGGGGHGG?DGE
@M02034:409:000000000-BFKT7:1:1113:18789:13605 1:N:0:30
AAAGTCGAGGTGCCTAAAGTGGCAACCCAGACTCATGCGTGTGTTGGTGGTGTAGAGCTTCCTGTAGCCGCATGGCGTTCGTACTTAAATATGGAACTAACCATTCCAATTTTCGCTGTCTCTTATACACATCTCCGAGCCCACGAGACT
+
BBBBBFBBDBA>GGGGGGGGGGGHHFHGGHHGHHGGFGFGGGHHHFGGF?1ABFG55DGHHFHHHHGHHGFEGGHHGEEEGGHHHHGD3GFHFD3FEFGHHHHHHFHGBGHGGHEGGEEHFGGHBF3GHHF2FGFG?/CCGGAFF@//?F
@M02034:409:000000000-BFKT7:1:1113:2101:13607 1:N:0:30
AAAGTCGAGGTGCCTAAAGTGGCAACCCAGACTTCTTGTCCTGTTGGTGGTGTAGAGCTTCCTGTAGCCGCATGGCGTTCGTACTTAAATATGGAACTAACCATTCCAATTTTCGCTGTCTCTTATACACATCTCCGAGCCCACGAGACT
+
BBBBBFABBBBBGGGGGGGGGGGHHGHFGHHGHHHGFGGGBGFFGGEEGGGFGHGHHHGGHHHHHHGHHGGFGGHGGEGGFGHHHHHHHHHHHGHFHFHGHHHHHHFHGGHHHHGGGGGBFHHHGHDGGFBGFFDBDD@FC/GFG/@?D?
@M02034:409:000000000-BFKT7:1:1113:8495:13610 1:N:0:30
AAAGTCGAGGTGCCTAAAGTGGCAACCCAGACTACGAAGCGGGTTGGTGGTGTAGAGCTTCCTGTAGCCGCATGGCGTTCGTACTTAAATATGGAACTAACCATTCCAATTTTCGCTGTCTTTATACACATCTCCGAGCCCACGAGACTA
+
CCCCBFCCCCBCGGGGGGGGGGGHHHHGGHHGHHHGGHGGGGGGGGGGGGEFGGHHHHHHFHHHHHHHHGGFGGHHGGGGGFGHHHHHHHHHHHHHHHHHHHHHHHHHHHHHHHGGGGGHHHHHHHFHHHHHHHHGFGGGGHGGGGGGHG
@M02034:409:000000000-BFKT7:1:1113:11177:13622 1:N:0:30
AAAGTCGAGGTGCCTAAAGTGGCAACCCAGACTGGTATGTCGGTTGGTGGTGTAGAGCTTCCTGTAGCCGCATGGCGTTCGTACTTAAATATGGAACTAACCATTCCAATTTTCGCTGTCTCTTATACACATCTCCGAGCCCACGAGACT
+
BBBBBFBBBBBBGGGGGGGGGGGHHHGGGHHGHHHHHHHHHHGGGGGGGGGFHFHFHFHHFFHHHHGHGEGEEGHGGGGGGGHHGHHGHHFHHH3FBFFFFFBGGHFFFGHHHGEFGGGBHGHHDHF3?FFHFHF?C/<BBFGG?@DDGH
@M02034:409:000000000-BFKT7:1:1113:25870:13622 1:N:0:30
AAAGTCGAGGTGCCTAAAGTGGCAACCCAGACTCATAAGCCTGTTGGTGGTGTAGAGCTTCCTGTAGCCGCATGGCGTTCGTACTTAAATATGGAACTAACCATTCCAATTTTCGCTGTCTCTTATACACATCTCCG
+
AAABAFB@B22>EGFBCFG6FGFFHHFDGHGGGH3DGGHHGGFGHHHGGD1FAAGFHBGGFHHHHHHBFGGAEEFEEGEFEEGFGHHFGGHHHH33FGB@BA3BGF4F4FGGHHGCGDEHHFGHGHED3C2FCG3B?
@M02034:409:000000000-BFKT7:1:1113:16230:13623 1:N:0:30
AAAGTCGAGGTGCCTAAAGTGGCAACCCAGACTTCGCGTAATGTTGGTGGTGTAGAGCTTCCTGTAGCCGCATGGCGTTCGTACTTAAATATGGAACTAACCATTCCAATTTTCGCTGTCTCTTAACACATCTCCGAGCCCACGAGACTA
+
CCCCCFCCCCBCGGGGGGGGGGGHHHHGGHHGHHFFFGGFFGHHHHHDFGFBBFHHHHHHHHHHHHHHFGGEEGHFFEGGGGHHHHHHHHHHHHHHHHGHHHGHHHHHHHHHHHGGGGGGHGHHHHHHHHHHHHGGGGGGGHGGGGGGHG
@M02034:409:000000000-BFKT7:1:1113:11119:13623 1:N:0:30
AAAGTCGAGGTGCCTAAAGTGGCAACCCAGACTTATACGCAGGTTGGTGGTGTAGAGCTTCCTGTAGCCGCATGGCGTTCGTACTTAAATATGGAACTAACCATTCCAATTTTCGCTGTCTCTTATACACATCTCCGAGCCCACGAGACT
+
BBBBBFBBBBBBGGGGGGGGGGGHHHHGGHGGHHGGFHHGCFGHHHGGGGGFHFHHHGHHFHHHHHHHHGGEEGHHGGGGGFHHHHHHHHHHHHHHHHGCGHHHHHHFHHHHHHFGGGGFHGHHHHGGFHHHFHFDA@CFFGHGGCCFGG
@M02034:409:000000000-BFKT7:1:1113:26177:13624 1:N:0:30
AAAGTCGAGGTGCCTAAAGTGGCAACCCAGACTCCGCCGCATGTTGGTGGTGTAGAGCTTCCTGTAGCCGCATGGCGTTCGTACTTAAATATGGAACTAACCATTCCAATTTTCGCTGTCTCTTATACACATCTCCGAGCCCACGAGACT
+
BBBBBFBBBBAAGGGGGGGFFGDHHHHGGHHGHHHGFGGGGGGHHHGGGGEAFHHHHHHGHGHHHHHFHGGEFGHHGGGGGGHHHGHHHHGHHHBHHHHHHHFGHHFGHGHHHHGGGGGHHGHHHHHGFHHHHH2GCBCCCGHGGGGGGH
@M02034:409:000000000-BFKT7:1:1113:26264:13626 1:N:0:30
AAAGTCGAGGTGCCTAAAGTGGCAACCCAGACTCTTCATCCGGTTGGTGGTGTAGAGCTTCCTGTAGCCGCATGGCGTTCGTACTTAAATATGGAACTAACCATTCCAATTTTCGCTGTCTCTTATACACATCTCCGAGCCCACGAGACT
+
ABABAFBBBB2AGFGFGGGGGGGHHHHGGHHGHHGFGHHHHGCGGGGGGGEFGGHEFFFHHHHHHHHHGGGEEGHGGGGGGFHHHFFGFHHGHHHHHHGFFFBHHHGEGHHHGBEGGGGFFFHHFHHFFHHHGHFB?<<@DGEGGGGGGG
@M02034:409:000000000-BFKT7:1:1113:26354:13626 1:N:0:30
AAAGTCGAGGTGCCTAAAGTGGCAACCCAGACTGTTGGTCAGGTTGGTGGTGTAGAGCTTCCTGTAGCCGCATGGCGTTCGTACTTAAATATGGAACTAACCATTCCAATTTTCGCTGTCTCTTATACACATCTCCGAGCCCACGAGACT
+
BBCCAFCABCBCGGGGGGGGGGGHGHHGGHHGHHHHHHGHHHHHHHGGGGGFGFHHHHHHHHHHHHHHHGGEGGHGGGGGGGHHHHHHHHHHHHHHHHHHHHGHHHGHHHHHHHGGGGGHHGHHHHHHGHFHFHHFFB@DGGHGGGGGGH
@M02034:409:000000000-BFKT7:1:1113:8553:13630 1:N:0:30
AAAGTCGAGGTGCCTAAAGTGGCAACCCAGACTGGGAATGGGGTTGGTGGTGTAGAGCTTCCTGTAGCCGCATGGCGTTCGTACTTAAATATGGAACTAACCATTCCAATTTTCGCTGTCTCTTATACACATCTCCGAGCCCACGAGAC
+
BBABBFBABBABGGGGGGGGGGGGHHHGGHHGGC2B2AF332AEEGGGGEEFBFHFHHGHEHHHHHHFHFGGGGHHGGGGFGHHHHHHHHGHHHGFHGHHHHHHHHHGHHHHHHGGGGFFGHHHHHHGHHHHHHFFD@GCCFHGGCGGG
@M02034:409:000000000-BFKT7:1:1113:18289:13640 1:N:0:30
AAAGTCGAGGTGCCTAAAGTGGCAACCCAGACTAATAATAATGTTGGTGGTGTAGAGCTTCCTGTAGCCGCATGGCGTTCGTACTTAAATATGGAACTAACCATTCCAATTTTCGCTGTCTCTTATACACATCTCCGAGCCCACGAGACT
+
BBBBAFBBBBABGGGGGFGFGGGHGEGGGHHGHHHHFHHHHHHHHHEFEFBFFFHHHHHHHHHHHHGHHGG?EFHHGGCGGFHHHHGFGHHHHHFFGHFGHHHHHHHHHHHHHHGCGGEFDFBGEFH4GFBCGHGHGCGCGGHGGGGGGE
@M02034:409:000000000-BFKT7:1:1113:16377:13641 1:N:0:30
AAAGTCGAGGTGCCTAAAGTGGCAACCCAGACTATTCCTCAGGTTGGTGGTGTTGAGCTTCCTGTAGCCGCATGGCGTTCG
+
BBBBBFBBBBAAGGGGGGGGGGGHHHFGGHGFG3FGB5FBFG3FGB2BF2AAB1A5B35BACGF5A5AB1E0BEE1>>>FE
@M02034:409:000000000-BFKT7:1:1113:27885:13646 1:N:0:30
AAAGTCGAGGTGCCTAAAGTGGCAACCCAGACTAATAATCCTGTTGGTGGTGTAGAGCTTCCTGTAGCCGCATGGCGTTCGTACTTAAATATGGAACTAACCATTCCAATTTTCGCTGTCTCTTATACACATCTCCGAGCCCACGAGACT
+
BAABBF?ADD>AFGFGGGGGGFFHHHHCEHHFGGGGGHHC5DGHHGHGGEABABFAFHHHHFFFGGHGHGE0EEHGEEGFEEFGHHHHHHGHHFFHGHHHFFEHGHH4GHHHHHGGGGGHHHHHHHFED3GGHHHFE/DD/FCGGGGGDG
@M02034:409:000000000-BFKT7:1:1113:17619:13647 1:N:0:30
AAAGTCGAGGTGCCTAAAGTGGCAACCCAGACTCAGAATAATGTTGGTGGTGTAGAGCTTCCTGTAGCCGCATGGCGTTCGTACTTAAATATGGAACTAACCATTCCAATTTTCGCTGTCTCTTATACACATCTCCGAGCCCACGAGAC
+
CCCBCFAABBABGGGGGGGGGGGHHHHGGHHGHHH3FF5DGEGHHHHGGGGFGHHHHHHHHHHHHHGHHGGFGGHHGGGGGGHHHHHGHHGHHHHHGHHHHHHHHHHHGGHHHHGGGGGHHGHHHHGHHHHHHHHGGCGGGGHGGGGGG
@M02034:409:000000000-BFKT7:1:1113:23548:13651 1:N:0:30
AAAGTCGAGGTGCCTAAAGTGGCAACCCAGACTAGGAATGAGGTTGGTGGTGTAGAGCTTCCTGTAGCCGCATGGCGTTCGTACTTAAATATGGAACTAACCATTCCAATTTTCGCTGTCTCTTATACACATCTCCGAGCCCACGAGAC
+
CBCCCFCCCCAAGGGGGGGGGGGHHHHGGHHFHHHHBHHHHHHHHHGGGGABFGHHHHHHHHHHHHGFHGGFGGHGEGGGGFHHHHFGHHHHHFGFFFGFHHFHHHHGHHHHHEGGGGFGHHHHEHFFFHHHGHHHECG<CFECCCCGD
@M02034:409:000000000-BFKT7:1:1113:20370:13651 1:N:0:30
AAAGTCGAGGTGCCTAAAGTGGCAACCCAGACTAAGAATACTGTTGGTGGTGTAGAGCTTCCTGTAGCCGCATGGCGTTCGTACTTAAATATGGAACTAACCATTCCAATTTTCGCTGTCTCTTATACACATCTCCGAGCCCACGAGAC
+
CCCCCFBCCCABGGGGGGGGGGGHHHHGGHHGHHHGGFHDDGHHHHEGGGEFGHHGHHHHHHHHHHHGHGGAEGHHGGGGGGHHHHHHHHGHHHHHHHHHHHHHHHGHGHGHHHGGGGGHHHHHFHHHHHHHHHHHGGGGGGGGGGGGG
@M02034:409:000000000-BFKT7:1:1113:27471:13659 1:N:0:30
AAAGTCGAGGTGCCTAAAGTGGCAACCCAGACTTCTGTGGCTGTTGGTGGTGTAGAGCTTCCTGTAGCCGCATGGCGTTCGTACTTAAATATGGAACTAACCATTCCAATTTTCGCTGTCTCTTATACACATCTCCGAGCCCACGAGACT
+
CCCCCFBCCCAAGGGGGGGGGGGHHHHGGHHGHHHHHGHHDHGHHHHGGGEFFFHHHHHHHHHHHGHHHFG@EGHGEEGGGGHHHHHFHHHHHFFFHHGHHHEGHHHHHHHHHHGGGGGGHHHHHHHHBHHHGHGDF@DCGGHGGGGGGH
@M02034:409:000000000-BFKT7:1:1113:22303:13661 1:N:0:30
AAAGTCGAGGTGCTAAAGTGGCAACCCAGACTGAGAGGGCGGTTGGTGGTGTAGAGCTTCCTGTAGCCGCATGGCGTTCGTACTTAAATATGGAACTAACCATTCCAATTTTCGCTGTCTCTTATACACATCTCCGAGCCCACGAGACT
+
ABBBBFBBBBABGGGGGGFGGGGGFHGGHHGHHHHGHGGGGGEEGGBFE?FGFH@DBFHDGHHGGHGHE>EEEHFEGGGGFFHHHFHHHGHHHFGGHHHHHFHHHHHHHHHHFDFGFDFFFHHGHFHHHFFFD<FECDDGGHGGGGGGF
@M02034:409:000000000-BFKT7:1:1113:15329:13662 1:N:0:30
AAAGTCGAGGTGCCTAAAGTGGCAACCCAGACTGGGCATAGTGTTGGTGGTGTAGAGCTTCCTGTAGCCGCATGGCGTTCGTACTTAAATATGGAACTAACCATTCCAATTTTCGCTGTCTCTTATACACATCTCCGAGCCCACGAGACT
+
A?AABFABDB>AFGFGGGGGBDFFFFHGAFFEHHHGGCBFGGHHHCGGG?EFCGH55GHHFFHHHHHBGFGEFGGHGGGEEGGHHHHGHHGGHHFFGHHHHHGHHGGFGHHHFHEDGDEHHHHFGGFG2FGHHHFFD/@GCCCA/DCGGG
@M02034:409:000000000-BFKT7:1:1113:28724:13671 1:N:0:30
AAAGTCGAGGTGCCTAAAGTGGCAACCCAGACTCATGAGCGTGTTGGTGGTGTAGAGCTTCCTGTAGCCGCATGGCGTTCGTACTTAAATATGGAACTAACCATTCCAATTTTCGCTGTCTCTTATACACATCTCCGAGCCCACGAGACT
+
CCCCCFBBCCBCGGGGGGGGGGGHHHGGGHGGHHHHHHHHGGGGHHEGGGEFFGHHHHHHHHHHHGHGHGGEFGHHGGGGGGHGHHHGFGHHHHHHGHHHHHGHHHHHGHHHHHGGGGGFHHHHHHGFFHGHGHHFGBDCGGHGGGGGGG
@M02034:409:000000000-BFKT7:1:1113:28330:13679 1:N:0:30
AAAGTCGAGGTGCCTAAAGTGGCAACCCAGACTAAGAATCATGTTGGTGGTGTAGAGCTTCCTGTAGCCGCATGGCGTTCGTACTTAAATATGGAACTAACCATTCCAATTTTCGCTGTCTCTTATACACATCTCCGAGCCCACGAGACT
+
AAAAAFBBBB?AGGGGCGGGGGGHHHHGGGGFHGHG35FB5F5FGHEEF?FFAAF55DBG5FGFAFGB3EEAEEH1EEEEE1BG14GBFGHFGH33FGBGB1BFGFHB4BEFFB/EEE/FFGFHGGBFECHGHFHDD@C@DC<<B?C//G
@M02034:409:000000000-BFKT7:1:1113:29574:13686 1:N:0:30
AAAGTCGAGGTGCCTAAAGTGGCAACCCAGACTTATAAGCATGTTGGTGGTGTAGAGCTTCCTGTAGCCGCATGGCGTTCGTACTTAAATATGGAACTAACCATTCCAATTTTCGCTGTCTCTTATACACATCTCCGAGCCCACGAGACT
+
BBBBBFAAAD>AFFGGGGGGGGDGFGHGGEFFHHHHHHGCFHDGHGAEGFABB3A5GFFFGFHHGFE5FEGCEEC1>BEEE?CFGHHGGHHDFF3FFHHHHF3GEBFGFHGHGFEGGGEGFFGGFHHHHFGCGFHGB/DGCFE<BCCDGH
@M02034:409:000000000-BFKT7:1:1113:21030:13690 1:N:0:30
AAAGTCGAGGTGCCTAAAGTGGCAACCCAGACTCAGTCGTCGGTTGGTGGTGTAGAGCTTCCTGTAGCCGCATGGCGTTCGTACTTAAATATGGAACTAACCATTCCAATTTTCGCTGTCTCTTATACACATCTCCGAGCCCACGAGACT
+
BBAABFBBBBABGGGGFGGGGFFFHHFGGHHGHHHHGHDGGGGGGGGGGFGFFGHGHHHHHHHHHHHGHGGEEGHHGGGGGGHHHHFGHHHHHHGGHHHHHHHHHHHFDGHHHHGGGGGHGEGHGHHHHHHHHHHGGCGG@FHGGG?EGH
@M02034:409:000000000-BFKT7:1:1113:10529:13691 1:N:0:30
AAAGTCGAGGTGCCTAAAGTGGCAACCCAGACTCCGGATAGGGTTGGTGGTGTAGAGCTTCCTGTAGCCGCATGGCGTTCGTACTTAAATATGGAACTAACCATTCCAATTTTCGCTGTCTCTTATACACATCTCCGAGCCCACGAGACT
+
CCCCCFCCBCAAGGGGGGGGGGGHHHHGGHHGHHHGGGGGHHHHHGGGGGEBFGHHHHHHHHHHHHHHHGGEGGHHGGGGFFFHHHHGHHHHHHHHHHHHHHHHHHGHHHHHHHGGGGGHHHHHHHHHFHHHHHHHGFGGGGGGGCGDGH
@M02034:409:000000000-BFKT7:1:1113:26112:13694 1:N:0:30
AAAGTCGAGGTGCCTAAAGTGGCAACCCAGACTATGTATAATGTTGGTGGTGTAGAGCTTCCTGTAGCCGCATGGCGTTCGTACTTAAATATGGAACTAACCATTCCAATTTTCGCTGTCTCTTATACACATCTCCGAGCCCACGAGAC
+
CCBCCFCCCCBCGGGGGGGGGGGHHHHGGHHGHHF5555DG5GHHHHGGGGFGHHHHHHHHHHHHHHHHGGEGGHHGEGGGFHHHHHHHHHHHGHHGHHHHHHHHHHHFGHHHFGGGGGGHHHHHHHHHHHHHHHHGCGGGGHGGGGGG
@M02034:409:000000000-BFKT7:1:1113:8844:13695 1:N:0:30
AAAGTCGAGGTGCCTAAAGTGGCAACCCAGACTCCGACGCCTGTTGGTGGTGTAGAGCTTCCTGTAGCCGCATGGCGTTCGTACTTAAATATGGAACTAACCATTCCAATTTTCGCTGTCTCTTATACACATCTCCGAGCCCACGAGACT
+
BCCCAFCBCCACGGGGGGGGGGGHHHHGGHHGHHHEEGGEFHHHHHHEFGFFFFHBGFHHBGHHHHHFFGGEFGHFGEGGGFFGHGHFFHHHHG3FGHHHHFHGHHGGHGHHHHGGGGGHFHHHFFHHHHHHHHHGDCFGGGHGCFGGDH
@M02034:409:000000000-BFKT7:1:1113:7896:13710 1:N:0:30
AAAGTCGAGGTGCCTAAAGTGGCAACCCAGACTCAGTCGAGGGTTGGTGGTGTAGAGCTTCCTGTAGCCGCATGGCGTTCGTACTTAAATATGGAACTAACCATTCCAATTTTCGCTGTCTCTTATACACATCTCCGAGCCCACGAGACT
+
CCCCBFCBBCBBGGGGGGGGGGGHHHHGGHHGHHHHHHGGGGGGHGGGGGEFHHHGHHHHHHHHHHGHHGG@FGHHGGGGGGHHHHHGHHHHHHHHHHHHHHHGHGHHHGHHHHGGGGGGHHHHHHGHFGGHHHGFGCGGGGHGGCCDDG
@M02034:409:000000000-BFKT7:1:1113:16688:13712 1:N:0:30
AAAGTCGAGGTGCCTAAAGTGGCAACCCAGACTCCTCCTTATGTTGGGGGTGTAGAGCTTCCTGTAGCCGCATGGCGTTCGTACTTAAATATGGAACTAACCATTCCAATTTTCGCTGTCTCTTATACACATCTCCGAGCCCACGAGACT
+
BCBCCFBCCCABGGGGGGGGGGGHHHHGGH2AF3FF23FEAFHHFHG2A0AA0AF55BGF5FGBG@GBDAF/EEG1>?E??12??FGEEFGFG333BFGHCFBFE4G44FGHGF/AEA?FHHHHFGGDHFFHHDG2</@C@FGGC-CADG
@M02034:409:000000000-BFKT7:1:1113:4941:13715 1:N:0:30
AAAGTCGAGGTGCCTAAAGTGGCAACCCAGACTAGTAATCAGGTTGGTGGTGTAGAGCTTCCTGTAGCCGCATGGCGTTCGTACTTAAATATGGAACTAACCATTCCAATTTTCGCTGTCTCTTATACACATCTCCGAGCCCACGAGAC
+
BBBBBFAABBBBGGG5EGGGFGGHGHHGGHHGHHGHF5FGHHFHHHFFGGGFGGHEHHHHHHHHHHHHGGGEFGFHGGGFFGHHHFGHHHGHHHFFHGFGHFFFHGFHHGHHHHEEFGGFHFHGFGFFGFDHHHHFDCFCCAG/@C<AD
@M02034:409:000000000-BFKT7:1:1113:16625:13719 1:N:0:30
AAAGTCGAGGTGCCTAAAGTGGCAACCCAGACTCCTCCGCAGGTTGGTGGTGTAGAGCTTCCTGTAGCCGCATGGCGTTCGTACTTAAATATGGAACTAACCATTCCAATTTTCGCTGTCTCTTATACACATCTCCGAGCCCACGAGACT
+
BBBBBFBBBBAAGGGGGGGGGFGGHHHGGHHGGHHHHHGGGGGHGHEFFGEFGFFGHHHGHHHHHHHHHGGGEGHHGEEGGGHHHHHGHHGHHHGHHFHHHHHHHHHHGGHHHHGGGGDHHHHHHHFGHHHGHHBFGCFGCFGGGCGGGH
@M02034:409:000000000-BFKT7:1:1113:10607:13723 1:N:0:30
AAAGTCGAGGTGCCTAAAGTGGCAACCCAGACTACTACTCCTGTTGGTGGTGTAGAGCTTCCTGTAGCCGCATGGCGTTCGTACTTAAATATGGAACTAACCATTCCAATTTTCGCTGTCTCTTATACACATCTCCGAGCCCACGAGACT
+
CCCCBFCBBCAAGGGGGGGGGGGHHHHGGHHGHHHHHHHHGHHHHHHGGGEFFGHHHHHHHHHHHHHHHGGGGGHHGEGGFGHHHHHGHHHHHHHHHHHGHGHHHHGGHHHHHHGGGGGHHGHHHHGFHGHGHHHGEDGGDGHGGGFGGH
@M02034:409:000000000-BFKT7:1:1113:15060:13726 1:N:0:30
AAAGTCGAGGTGCCTAAAGTGGCAACCCAGACTCAGGCTACGGTTGGTGGTGTAGAGCTTCCTGTAGCCGCATGGCGTTCGTACTTAAATATGGAACTAACCATTCCAATTTTCGCTGTCTCTTATACACATTCCGAGCCCACGAGACTA
+
CCCCBFBCCCAAGGGGGGGGGGGHGHHGGHHGHHHHHHHGHGGHGGFGGGFFFGHHHHHHHHHHHHHHHGGEGGHHGGGGGGHHHHHHHHHHHHHEHHHHHHHHHHHHFGHHHHGGGGGHHHHHGHHHGHHHHHHHGGGGGHGGFGGGHF
@M02034:409:000000000-BFKT7:1:1113:15158:13727 1:N:0:30
AAAGTCGAGGTGCCTAAAGTGGCAACCCAGACTACTGATACGGTTGGTGGTGTAGAGCTTCCTGTAGCCGCATGGCGTTCGTACTTAAATATGGAACTAACCATTCCAATTTTCGCTGTCTCTTATACACATCTCCGAGCCCACGAGACT
+
CBCCCFCCCCBCGGGGGGGGGGGHHHHGGHHGHHHHHHHGHGGHGGGGGGGFGGHHHHHHHHHHHHHHHGGEFGHHGGGGGGHHHHHHHHHHHHHHHHHHHHHHHHHHHGHHHHGGGGGGHHHHHHHHHHHHHHGHFGGGGGHGGGGGGG
@M02034:409:000000000-BFKT7:1:1113:12819:13727 1:N:0:30
AAAGTCGAGGTGCCTAAAGTGGCAACCCAGACTCTGCCTCCTGTTGGTGGTGTAGAGCTTCCTGTAGCCGCATGGCGTTCGTACTTAAATATGGAACTAACCATTCCAATTTTCGCTGTCTCTTATACACATCTCCGAGCCCACGAGAC
+
CCCDCFBCCCACGGGGGGGGGGGHHHHGGHHGHB35FHH3GGGHHHHGGGGFHHHHHHHHHHHHHHHHHGGFGGHHGFGGGGHHHHHHHHHHHHHHHHHGHHHHHHHHFHHHHHGGGGGGHHHHHHHHHHHHHHHFDCGGGGHGGGGGG
@M02034:409:000000000-BFKT7:1:1113:18377:13728 1:N:0:30
AAAGTCGAGGTGCCTAAAGTGGCAACCCAGACTCATAATCATGTTGGTGGTGTAGAGCTTCCTGTAGCCGCATGGCGTTCGTACTTAAATATGGAACTAACCATTCCAATTTTCGCTGTCTCTTATACACATCTCCGAGCCCACGAGACT
+
AABBAFBA@D>AFGGGGGGGCDFHF4GEGCEFBFGGFFEGHHEGGHBBEE2B1BD5EGHGHGHGGHHHHGG0EEHHEEEFEEFHHHGBFHFBGGBGFHGHFGFFHHHGHHHGHECCGCEFHHHHHHHFHHHGGFBDD?DFGEFGGCGGFF
@M02034:409:000000000-BFKT7:1:1113:4948:13733 1:N:0:30
AAAGTCGAGGTGCCTAAAGTGGCAACCCAGACTAGTAATCAGGTTGGTGGTGTAGAGCTTCCTGTAGCCGCATGGCGTTCGTACTTAAATATGGAACTAACCATTCCAATTTTCGCTGTCTCTTATACACATCTCCGAGCCCACGAGACT
+
BBCBAFCCCCABGGGGGGGGGGGHHHHGGHAFHHHHHGHGHHHHHHGGGGEBFFHHHHHHHHHHHHHHHGGGGGHHGEGGGGGHHHHHHHHGHHGGHHGHHHHHHHHHHHHHHHGGGGGGHGHHHHHHFHGFFHFHFCGCGGHGGGGGGF
@M02034:409:000000000-BFKT7:1:1113:10680:13737 1:N:0:30
AAAGTCGAGGTGCCTAAAGTGGCAACCCAGACTTCGGGTCTGGTTGGTGGTGTAGAGCTTCCTGTAGCCGCATGGCGTTCGTACTTAAATATGGAACTAACCATTCCAATTTTCGCTGTCTCTTATACACATCTCCGAGCCCACGAGACT
+
A>AABFBBBBAAGGGGGGGGGBEFHHHGFGFGHHGEE?2AGGEHHGGEE?ABFDDGGFHHHHHFGHGEHGGEEGHGEEGGGEGHEHHFHHFHGGFHHFHHHHHHHHHFHHGHHHGGGGEHFHHHHHHGGFHHHHHFECCGGGHGGGGFGG
@M02034:409:000000000-BFKT7:1:1113:9717:13740 1:N:0:30
AAAGTCGAGGTGCCTAAAGTGGCAACCCAGACTACGGGGTATGTTGGTGGTGTAGAGCTTCCTGTAGCCGCATGGCGTTCGTACTTAAATATGGAACTAACCATTCCAATTTTCGCTGTCTCTTATACACATCTCCGAGCCCACGAGACT
+
CBBCCFCCCCBCGGGGGGGGGGGHHHHGGHHGHHGGGGGFGGGHHHEGGGEBFGHHHHHHHHHHHHHHHGGEFGHHGGGGGGHHHHHFHHHHHHHFHHGHHHGHHHHHHHHHHHGGGGGHHHHHHHHHFHHHHHHFGGGGCFHGGGGGGF
@M02034:409:000000000-BFKT7:1:1113:21276:13741 1:N:0:30
AAAGTCGAGGTGCCTAAAGTGGCAACCCAGACTATGAAGTGTGTTGGTGGTGTAGAGCTTCCTGGAGCCGCATGGCGTTCGTACTTAAATATGGAACTAACCATTCCAATTTTCGCTGTCTCTTATACACATCTCCGAGCC
+
CCCCCFBCCCBCGGGGGGGGGGGHHHHGGHHGHFD5GEDDFHHHFHAACEGCA3F5E5BB5BFF32B21AE0B??1>E>FEEFGGGHF3FHEFF33FFGHB??FE?G4?FDHFEEFGEEGFHHF4BB3GBDCGGHBD@CGG
@M02034:409:000000000-BFKT7:1:1113:2975:13742 1:N:0:30
AAAGTCGAGGTGCCTAAAGTGGCAACCCAGACTTGTTTGCCTGTTGGTGGTGTAGAGCTTCCTGTAGCCGCATGGCGTTCGTACTTAAATATGGAACTAACCATTCCAATTTTCGCTGTCTCTTATACACATCTCCGAGCCCACGAGACT
+
BBBBBFBBBBAAGGGGGGGGGGGFBGHGGHHEHHHHHHHHGHFHHEGGGGEFEGHFGHHGGHHHHHHDHGEAEGHHEFGFGGGGHHHFHHHHHHGHFHGEGHHHHHHFHHHHHHGDEGGFHGHHHHGDBGEFHHGGDCCCCCFCCGGGDF
@M02034:409:000000000-BFKT7:1:1113:8955:13759 1:N:0:30
AAAGTCGAGGTGCCTAAAGTGGCAACCCAGACTGGGCCGAGGGTTGGTGGTGTAGAGCTTCCTGTAGCCGCATGGCGTTCGTACTTAAATATGGAACTAACCATTCCAATTTTCGCTGTCTCTTATACACATCTCCGAGCCCACGAGACT
+
BBBBBFBBBBABGGGGGGGGGGGGFHHGGGDFFFFCGH?EEG?EHGGEFCAAFGHGFFHGGHHFGHHBHGGGGGHHGEGGGGHHHHHHHHFHHHFDFHFHHHGHHHGHHHHHHHGGGGGFHGHHGHHGHHHHHHGHG??CCGHGGGGGGH
@M02034:409:000000000-BFKT7:1:1113:20847:13762 1:N:0:30
AAAGTCGAGGTGCCTAAAGTGGCAACCCAGACTAGGAATGATGTTGGTGGTGTAGAGCTTCCTGTAGCCGCATGGCGTTCGTACTTAAATATGGAACTAACCATTCCAATTTTCGCTGTCTCTTATACACATCTCCGAGCCCACGAGACT
+
CBCBAFCCCBAAGGGGGGGGGGGFGHHGGHHGHHHFGHHHFHHHHHHGGGBFFFHHHHGGHHHHHHHHHGGGGGHHGGGGGGGHHHHGHHGHHHHHGHHFGFHHGHHGHHGHHHGGGGGHHHHHFHFHGHFHHHHBFFG@CFGGGGGGGB
@M02034:409:000000000-BFKT7:1:1113:21813:13768 1:N:0:30
AAAGTCGAGGTGCCTAAAGTGGCAACCCAGACTACGAAGAATGTTGGTGGTGTAGAGCTTCCTGTAGCCGCATGGCGTTCGTACTTAAATATGGAACTAACCATTCCAATTTTCGCTGTCTCTTATACACATCTCCGAGCCCACGAGAC
+
CCCCBFCCCCAAGGGGGGGGGGGHHHHGGHHGHCHD222E3FHHHHHGGGBFGGHHHHHHHHHGHHHHHGGFGGHFGFGGGGHHHHHGHHHHHHGHHHHHHHHHHHGHHHHHHHGGGGGHHHHHHHHHHHHHHHHGGGGGGGHGGGGGG
@M02034:409:000000000-BFKT7:1:1113:9287:13768 1:N:0:30
AAAGTCGAGGTGCCTAAAGTGGCAACCCAGACTGGGTGTGGGGTTGGTGGTGTAGAGCTTCCTGTAGCCGCATGGCGTTCGTACTTAAATATGGAACAACCATTCCAATTTTCGCTGTCTCTTATACACATCTCCGAGCCCACGAGACTA
+
CBCCCFCCCCABGGGGGGGGGGGHHHHGGHDFHHHHGGEEFGGGGGGGGGEFFGHHHHHHHHHHHHHFHGGFGGHHGEGGFFGGGHHGHHGHHHHHHHHGGGHHHGHEGHHHHGGGGEHHHHHHHHFHGFHHHHGDBDGCGGGGCGGGHF
@M02034:409:000000000-BFKT7:1:1113:4201:13793 1:N:0:30
AAAGTCGAGGTGCCTAAAGTGGCAACCCAGACTAATCCTAAGGTTGGTGGTGTAGAGCTTCCTGTAGCCGCATGGCGTTCGTACTTAAATATGGAACTAACCATTCCAATTTTCGCTTCTCTTATACACATCTCCGAGCCCACGAGACTA
+
AAAAADAAD224BFGGA4FDGGAGHHAFGHHGHHGGHHHGFGFDGHC2F?AAB3F5FHHH5BABEF5GFFGCEGHEEEEG?EGHHHHHHHHHFFEBFGDFFFBGBGHG4FFGHFGGGHGH3FEGFHFFHFFFFGGD/>BDFEGGGC/<D?
@M02034:409:000000000-BFKT7:1:1113:24374:13799 1:N:0:30
AAAGTCGAGGTGCCTAAAGTGGCAACCCAGACTGTGGGGGGGGTTGGTGGTGTAGAGCTTCCTGTAGCCGCATGGCGTTCGTACTTAAATATGGAACTAACCATTCCAATTTTCGCTGTCTCTTATACACATCTCCGAGCCCACGAGACT
+
BABCAFBBCBABGGGGGGGGFGGHHHGGGHHGHHHGHGGGGGFFFFFFFFDEEFFFFFFFFFFFFFFFFFFBFFFFFDFFFFFFFFFFFFFFFFFFFFFFFFFFFFFFFFFFFFFFFFFFFFFFFFFFFFFFFFFBA@FFFFFFFFFFFF
@M02034:409:000000000-BFKT7:1:1113:6726:13804 1:N:0:30
AAAGTCGAGGTGCCTAAAGTGGCAACCCAGACTGAGGAGGGGGTTGGTGGTGTAGAGCTTCCTGTAGCCGCATGGCGTTCGTACTTAAATATGGAACTAACCATTCCAATTTTCGCTGTCTCTTATACACATCTCCGAGCCCACGAGACT
+
CCCCCFCCCCAAGGGGGGGGGGGHHHHGGHHGH3CFA3B2AEEGGGGGGGEFFGHGHHHHHHHHHHHHHGGGGGHGGGGGGGHHHHGHHHHHHHHHHHHHHHHHHHGGHHHHHHGGGGGGHHHHHHGHGHGHHHHHGGGGGGHGGGGGGG
@M02034:409:000000000-BFKT7:1:1113:9965:13812 1:N:0:30
AAAGTCGAGGTGCCTAAAGTGGCAACCCAGACTCAGGTGAAGGTTGGTGGTGTAGAGCTTCCTGTAGCCGCATGGCGTTCGTACTTAAATATGGAACTAACCATTCCAATTTTCGCTGTCTCTTATACACATCTCCGAGCCCACGAGACT
+
BCCBBFCCCCBCGGGGGGGGGGGHHHHGGHHGHHGHHFCHHHHHHHGGGGEFGHHHHHHHHHHHHHHHHGGEEGHHGGGGGGHHHHHHHHHHHGGGHHHFHHHHHHGHGHHHHHGGGGGGHHHHHHHHDGHHHFHHGGGGGGHGGGGGGH
@M02034:409:000000000-BFKT7:1:1113:7871:13816 1:N:0:30
AAAGTCGAGGTGCCTAAAGTGGCAACCCAGACTAATGCTGTTGTTGGTGGTGTAGAGCTTCCTGTAGCCGCATGGCGTTCGTACTTAAATATGGAACTAACCATTCCAATTTTCGCTGTCTCTTATACACATCTCCGAGCCCACGAGACT
+
BBBBBF@BBBAAGGGGCFGGGGGFFHHGGFDFH3B555555BBGHFGAFEEFGFD5GFFGHFHHHHHHHGGAEGHFFGGGGFFHHHGBGHEGFHGHHHHHHHHGFHGEGGHHHHCGFDEHHGHHFFHHGFHHHHHED?DGGGHGGFGCDG
@M02034:409:000000000-BFKT7:1:1113:22648:13821 1:N:0:30
AAAGTCGAGGTGCCTAAAGTGGCAACCCAGACTGATAATTCGGTTGGTGGTGTAGAGCTTCCTGTAGCCGCATGGCGTTCGTACTTAAATATGGAACTAACCATTCCAATTTTCGCTGTCTCTTATACACATCTCCGAGCCCACGAGACT
+
ABBBAFBBBDABGGGGGGGFGGFFHFGGCHHGHGFGHFFGFFFFGG?AFGEFGBBGGFHHHHHHHGFGHGC@EEHHFEFEFEHHHHG3GHHHHGFGFHHHHGHGGFFHFGBGHGEEEG?FDEFGDGB3FBHGFHH2D?BDCFEGCCCDCF
@M02034:409:000000000-BFKT7:1:1113:27917:13821 1:N:0:30
AAAGTCGAGGTGCCTAAAGTGGCAACCCAGACTCAGCATCCGGTTGGTGGTGTAGAGCTTCCTGTAGCCGCATGGCGTTCGTACTTAAATATGGAACTAACCATTCCAATTTTCGCTGTCTCTTATACACATCTCCGAGCCCACGAGACT
+
BBBABFBBBBABGGGGGGGGGGGGHGHGGHHGHHFHHHFHGDGGGGGGGG1BFFHHBFHHHHHHHHHHHGGEEEHGGFGGGGHGHGHGHHHHHGFHHHHFGHGHHFGHFGHHHHGGGGGHGHHHHHHHHHHHGHGHF?@BFGHGGGGFGH
@M02034:409:000000000-BFKT7:1:1113:11897:13821 1:N:0:30
AAAGTCGAGGTGCCTAAAGTGGCAACCCAGACTTGGGGGGGGGTTGGTGGTGTAGAGCTTCCTGTAGCCGCATGGCGTTCGTACTTAAATATGGAACTAACCATTCCAATTTTCGCTGTCTCTTATACACATCTCCGAGCCCACGAGACT
+
BBBBBFBBBBBBGGGGGGGGGGGHHHHGGHCAGHF3GG?ECBFFF?@DE.DEA9F/FFFF9BFFFEFBBDF>DDF?@FFFFFEEEFFFBFFFFF//:BFFBF/FFFF9;BFFFF-ADAA:BFFF;FB9;BFFFFF/D-BFAEEEC;@?AF
@M02034:409:000000000-BFKT7:1:1113:22790:13829 1:N:0:30
AAAGTCGAGGTGCCTAAAGTGGCAACCCAGACTCAGACTCCGGTTGGTGGTGTAGAGCTTCCTGTAGCCGCATGGCGTTCGTACTTAAATATGGAACTAACCATTCCAATTTTCGCTGTCTCTTATACACATCTCCGAGCCCACGAGACT
+
BABBBFBBBBBBGGGGGGGGGGGHHHHGGHHGHGBFFGHHHGGGGGGGGGGGHGHHHHHHHHHHHHHHHGGFGGHHGGGGGGGHHHEG@GHHHHGHGHHHHHHHHHGHHHHHHHGGGGGFHGHHBHGB3BB2F3@<B?<DFGHGG?CGGF
@M02034:409:000000000-BFKT7:1:1113:13540:13832 1:N:0:30
AAAGTCGAGGTGCCTAAAGTGGCAACCCAGACTCGTAATACGGTTGGTGGTGTAGAGCTTCCTGTAGCCGCATGGCGTTCGTACTTAAATATGGAACTAACCATTCCAATTTTCGCTGTCTCTTATACACATCTCCGAGCCCACGAGACT
+
BBBBBFAADBAAGGGGGGGGGGGHHHHGGGCFFHGHGHGHHHEHGEFGGGBBFGHHHHHHHHHHHHGHHGGCFGHHGEFGGGEHHHHFGGGFHHGGHHDFHHFGGHFHHHHHGHGGGGGHHGHHFHGHFFHHHHHGFCFCFGHGGCFFGH
@M02034:409:000000000-BFKT7:1:1113:15627:13832 1:N:0:30
AAAGTCGAGGTGCCTAAAGTGGCAACCCAGACTCCGCCGCCGGTTGGTGGTGTAGAGCTTCCTGTAGCCGCATGGCGTTCGTACTTAAATATGGAACTAACCATTCCAATTTTCGCTGTCTCTTATACACATCTCCGAGCCCACGA
+
CCCDDFCCCCABGGGGGGGGGGGHHHHGGHGDGFG22EECEGCGAE0BFEGFFBGFFFGHEGHHHGHFFEF>EEG1EEEFFEFHFGHHGHHHFF3EGGHHFF2FGDGB3FGGGF/AECEGFHHFFGGFFF1GGGHFD<@C-<GG-A
@M02034:409:000000000-BFKT7:1:1113:28336:13838 1:N:0:30
AAAGTCGAGGTGCCTAAAGTGGCAACCCAGACTAATAAGCAGG
+
AAAA1DAAA>>>1FGFFFFBAGAEEG0AFGHFCGHHHHHB1AF
@M02034:409:000000000-BFKT7:1:1113:28320:13847 1:N:0:30
AAAGTCGAGGTGCCTAAAGTGGCAACCCAGACTAATAAGCAGGTTGGTGGTGTAGAGCTTCCTGTAGCCGCATGGCGTTCGTACTTAAATATGGAACTAACCATTCCAATTTTCGCTGTCTCTTATACACATCTCCGAGCCCACGAGAC
+
CCCCCFCBCCABGGGGGGGGGGGHFGHGGHHGHCHH5A5F53BFGHGGGGAFFGHHHHHHHHHHHHHHHGGEEGHGGEGGGGHHHHHHHHGHHGHHHHHGHHHHHHHHHHHHHHGGGGFHHHHHHHHHHHHHHHGHDCFFGGHGGGGGG
@M02034:409:000000000-BFKT7:1:1113:27030:13858 1:N:0:30
AAAGTCGAGGTGCCTAAAGTGGCAACCCAGACTCCGCCTAATGTTGGTGGTGTAGAGCTTCCTGTAGCCGCATGGCGTTCGTACTTAAATATGGAACTAACCATTCCAATTTTCGCTGTCTCTTATACACATCTCCGAGCCCACGAGACT
+
CCCCCFCCCCAAGGGGGGGGGGGHHHHGGHHGHHHEEGGGGHHHHGEGGGEFFFHHHHHHHHHHHHHHHGGEEGHGGGGGGGHHHHHHHHHHHHGHFHHHHHHHHHGHHHHHHHGCGGFFHHHHHHHHHHHEHHHHDCFCGGHGGGC?DG
@M02034:409:000000000-BFKT7:1:1113:16558:13859 1:N:0:30
AAAGTCGAGGTGCCTAAAGTGGCAACCCAGACTGGGATTGGGGTTGGTGGTGTAGAGCTTCCTGTAGCCGCATGGCGTTCGTACTTAAATATGGAACTAACCATTCCAATTTTCGCTGTCTCTTATACACATCTCCGAGCCCACGAGACT
+
ABBCBFCCCCBCGGGGGGGGGGGHHHHGGHHGHHHHGGHHHHGGGGGGFEEFFFHHHHHHFHHHHHHHHGGFGGHHGEGGGGHHHHHHHHHHHHGHHHHHGHHHHHHHHHHHHHGGGGFHHHHHHHHHHHHHHHHHGGGGGGHGGGGGGH
@M02034:409:000000000-BFKT7:1:1113:23243:13863 1:N:0:30
AAAGTCGAGGTGCCTAAAGTGGCAACCCAGACTCATCAGAATGTTGGTGGTGTAGAGCTTCCTGTAGCCGCATGGCGTTCGTACTTAAATATGGAACTAACCATTCCAATTTTCGCTGTCTCTTATACACATCTCCGAGCCCACGAGACT
+
AAB@AFBBBBABGFGGGGGGFGGHFHHGGHGGHGHFDD3BGGFGHHGAFGGFHFHGHHHGHHHHHHHHHGGEEGHFGGGGGGHHHHEFEGGHHH3EGGEFHHHGHHGHDGHHHH@FGGGGGGHHBHBF4B2GFHGHFB?DCGHG//@DDF
@M02034:409:000000000-BFKT7:1:1113:4001:13866 1:N:0:30
AAAGTCGAGGTGCCTAAAGTGGCAACCCAGACTACGCATACTGTTGGTGGTGTAGAGCTTCCTGTAGCCGCATGGCGTTCGTACTTAAATATGGAACTAACCATTCCAATTTTCGCTGTCTCTTATACACATCTCCGAGCCCACGAGTCT
+
BAABBFAADBAAGGDGFGGDGFGCFHHAGFC2FG3A2AAEGGFFADEGFEAFBE5555DF5FGHHEHGHGG0BEGEEEGFEFFHHGHFHHFBGG33FFD33B3F3BFFGFEGFBEEEGE34FGHBGHFGH1FCFGFE<BC@C/?CCC/?F
@M02034:409:000000000-BFKT7:1:1113:23988:13876 1:N:0:30
AAAGTCGAGGTGCCTAAAGTGGCAACCCAGACTAATAAG
+
CCCCCFBBCCCCGGGGGGGGGGGHHHHGGHHGH33D555
@M02034:409:000000000-BFKT7:1:1113:27210:13879 1:N:0:30
AAAGTCGAGGTGCCTAAAGTGGCAACCCAGACTATGCCTGGTGTTGGTGGTGTAGAGCTTCCTGTAGCCGCATGGCGTTCGTACTTAAATATGGAACTAACCATTCCAATTTTCGCTGTCTCTTATACACATCTCCGAGCCCACGAGACT
+
CBCCCFCCCCBCGGGGGGGGGGGHHHHGGHHGHHHHHHHHHHHHGHHGGGEFGHHHHHHHHHHHHHHHHGGGGGHHGGGGGGHHHHHGFHHHHHHHHHHHHHHHHHHGHHHHHHGGGGGGHHHHHHGH3GHHHHHHG?GFGGHGGGCCGG
@M02034:409:000000000-BFKT7:1:1113:8677:13880 1:N:0:30
AAAGTCGAGGTGCCTAAAGTGGCAACCCAGACTAAGGCGACGGTTGGTGGTGTAGAGCTTCCTGTAGCCGCATGGCGTTCGTACTTAAATATGGAACTAACCATTCCAATTTTCGCTGTCTCTTATACACATCTCCGAGCCCACGAGACT
+
AAAAAFAAAD>AGGFFGGGDG1FGCHHEEHGGGHFHHCEGEE/BFE/B/A/AAFHFHFGHGFHFGGHFHEEGGGHHGEEGG?GHGHFBGGFDGFDFGHHBGHHGHHHHGHGDGH@EGCB1FFGHEGFDDGHHHHHEGGGGGGHGGGGCCH
@M02034:409:000000000-BFKT7:1:1113:11182:13882 1:N:0:30
AAAGTCGAGGTGCCTAAAGTGGCAACCCAGACTAATCCGCAGGTTGGTGGTGTAGAGCTTCCTGTAGCCGCATGGCGTTCGTACTTAAATATGGAACTAACCATTCCAATTTTCGCTGTCTCTTATACACATCTCCGAGCCCACGAGACT
+
BBABBFABBBABGGGGGGGGGGEFFFHGGHFGHHGGHHGGGGEGGFGGGGEFGDGBHFHHHGHHHHHGHGGCEGHGGEGGFEFHHHHGHHHGHHFHHHHGHHHHGHHBFGHHHHGGGGGHHHHHGHHHHGHHHHHGE?FGGGEGGGGGGH
@M02034:409:000000000-BFKT7:1:1113:28403:13884 1:N:0:30
AAAGTCGAGGTGCCTAAAGTGGCAACCCAGACTAAGAATAAGGTTGGTGGTGTAGAGCTTCCTGTAGCCGCATGGCGTTCGTACTTAAATATGGAACTAACCATTCCAATTTTCGCTTCTCTTATACACATCTCCGAGCCCACGAGACTA
+
BABABFABBBAAFGGGGGGGGFFFFHHAFHHGHGGGFGFDGFGFHHGGGGBBFFGGHHHHHHHGHGFDGEEEGGHHEEEFEEGGHHGFHHFHHHBGFHFHHHHHGHHGHHHHHHGGGHGFHHHFHHEFFHHHHHGECGGBFHGGGGGGGF
@M02034:409:000000000-BFKT7:1:1113:28998:13893 1:N:0:30
AAAGTCGAGGTGCCTAAAGTGGCAACCCAGACTAAGTCTCAGGTTGGTGGTGTAGAGCTTCCTGTAGCCGCATGGCGTTCGTACTTAAATATGGAACTAACCATTCCAATTTTCGCTGTCTCTTATACACATCTCCGAGCCCACGAGACT
+
BABBCFBBCCCCGGGGGGGGGGGFHHHGGHHGHGHHHHHHHHFHHHGGGGEFGGHGHHHHHHHHHHGHHGGEEGHHGGGFFGFHHHGBFHHHHHGHGGGCHHHHGHHFHHHFHHFGGGGHHHHHHHHHFHHHGHGHG?@?BEHGG?CGGH
@M02034:409:000000000-BFKT7:1:1113:23193:13902 1:N:0:30
AAAGTCGAGGTGCCTAAAGTGGCAACCCAGACTAGGGGGGGGGTTGGTGGTGTAG
+
BBBBAFBBBBBBGGGGGGGGGGGHHHHGGHGGHGFGFG?EGF<FF9@FFFFFF/F
@M02034:409:000000000-BFKT7:1:1113:11121:13905 1:N:0:30
AAAGTCGAGGTGCCTAAAGTGGCAACCCAGACTAATAAGAATGTTGGTGGTGTAGAGCTTCCTGTAGCCGCATGGCGTTCGTACTTAAATATGGAACTAACCATTCCAATTTTCGCTGTCTCTTATACACATCTCCGAGCCCACGAGAC
+
CCCCCFCCCCBCGGGGGCFFGGGHHHGGGHHGHHHB55B553BGGHHGGGEFHFHHHHHHHHHHHHHGHGGEFGHHGGGGGFHHHHHFHHGHHGFHGHHHGHGHHHHHHHHHHHGGGGGGHGHHHHHHGGGGHHHFD@CGGGHGGGGGG
@M02034:409:000000000-BFKT7:1:1113:16321:13906 1:N:0:30
AAAGTCGAGGTGCCTAAAGTGGCAACCCAGACTAATTGGACTGTTGGTGGTGTAGAGCTTCCTGTAGCCGCATGGCGTTCGTACTTAAATATGGAACTAACCATTCCAATTTTCGCTGTCTCTTATACACATCTCCGAGCCCACGAGACT
+
CCCCCFCCCCABGGGGGGGGGGGHHHHGGHHGHHHHHHHGHHGHHHEGGGABBFHFHHHHHHHHHHHHHGGEGGHGGEFGGFHHHHHHHHHHHHGFHHHHHHHHHHHHHGHHHHGGGGGHHHHHHHHHHHHHHHHGGGGGGGHGGGGGGH
@M02034:409:000000000-BFKT7:1:1113:8897:13908 1:N:0:30
AAAGTCGAGGTGCCTAAAGTGGCAACCCAGACTCTTAATCATGTTGGTGGTGTAGAGCTTCCTGTAGCCGCATGGCGTTCGTACTTAAATATGGAACTAACCATTCCAATTTTCGCTGTCTCTTATACACATCTCCGAGCCCACGAGACT
+
BBBBBFBBBBABGGGGGGGFGGGHHHHGGHHGHHGGGHHHGHHHHHGGGGEFGHHFFHHHFHHHHHHHHGGEEGGGFEFGFEGHHHHHGHHGHHGGFHHHHEFHHGHGGHHHHHCGGGEGHGHHGHHDHGHFHHHFFGGGGGHGGGCGCH
@M02034:409:000000000-BFKT7:1:1113:20493:13912 1:N:0:30
AAAGTCGAGGTGCCTAAAGTGGCAACCCAGACTATGAGGTCTGTTGGTGGTGTAGAGCTTCCTGTAGCCGCATGGCGTTCGTACTTAAATATGGAACTAACCATTCCAATTTTCGCTGTCTCTTATACACATCTCCGAGCCCACGAGACT
+
BBBCBFCCCCABGGGGGGGGGGGHHHHGGHHGHHHHHHHFHHHHHHHGGGEFBFHGHHHHHHHHGFHFHGGFGGHGGGGGGGHHHHHFHHHHHHHGHHGGHHGHHHHHHHHHHHGGGGGGHHHHFHHHHHFGHHGFGGGGGGHGGGGGGH
@M02034:409:000000000-BFKT7:1:1113:3422:13913 1:N:0:30
AAAGTCGAGGTGCCTAAAGTGGCAACCCAGACTAAGGATAATGTTGGTGGTGTAGAGCTTCCTGTAGCCGCATGGCGTTCGTACTTAAATATGGAACTAACCATTCCAATTTTCGCTGTCTCTTATACACATCTCCGAGCCCACGAGA
+
AAAAAFAADD1AGFGFGGGGGG0ECGHGGHH0G1FF01BGADGF2FEGG?BFAAGBHHHH1GHHGFH2FEA/EEHCE>>/EECFGHFHFHG2FB11FGFH1GBFEFG2GHHFHHEGGGEDGHGGHHHFGHFCGGFF?/<>B/?/CGGG
@M02034:409:000000000-BFKT7:1:1113:3440:13913 1:N:0:30
AAAGTCGAGGTGCCTAAAGTGGCAACCCAGACTCAGAATAATGTTGGTGGTGTAGAGCTTCCTGTAGCCGCATGGCGTTCGTACTTAAATATGGAACGAACCATTCCAATTTTCGCTGTCTCTTATACACATCTCCGAGCCCACGAGAC
+
AAABAFABDD2AFFGGGGGGGGGFFGFEFHEEFFHHFFFHGHHDFDAEG?EF1EGFFG3GECGHHDHFFGGFGGHAE>EEEFFGEHFGGHFGHFGBG1>1E@AG3FFHHHHHHFGGGGGHHFHHGHFGFB22BGFHE?D/@EFFCGCDD
@M02034:409:000000000-BFKT7:1:1113:23194:13922 1:N:0:30
AAAGTCGAGGTGCCTAAAGTGGCAACCCAGACTAGGGGGGGGGTTGGTGGTGTAGATCTTCCTGTAGCCGCATGGCGTTCGTACTTAAATATGGAACTAACCATTCCAATTTTCGCTGTCTCTTATACACATCTCCGAGCCCACGAGACT
+
BBCCBFABCCABGGGGGGGGGGGHHHHGGHGGHBHHD22<@-:DFFFDEF.AAFFB/BFFFFFFFFFFFFFDFFFFFFFFFFFFFFFFFFFFFFFFFFFFFFFFFFFFFFFFFBDFFFFFFFFFFFFFFFFFFFFFD-=AFFFECAAFF9
@M02034:409:000000000-BFKT7:1:1113:19126:13932 1:N:0:30
AAAGTCGAGGTGCCTAAAGTGGCAACCCAGACTACGAAGCAGGTTGGTGGTGTAGAGCTTCCTGTAGCCGCATGGCGTTCGTACTTAAATATGGAACTAACCATTCCAATTTTCGCTGTCTCTTATACACATCTCCGAGCCCACGAGACT
+
A?ABBFAAADABGGFFGGGGGGGHHHGGGHHGHHHFDHGGHFEHHHGGGGFFGGHHHHHHHHHHHHHGHGGGEGHHGAFAFEHHHHFFGHGHHHGBGGFHHHHHHHHDGHHHHHFGGGGFHFHHFHHHHGGHHHHGGCFGGGHGGGGGGD
@M02034:409:000000000-BFKT7:1:1113:4448:13940 1:N:0:30
AAAGTCGAGGTGCCTAAAGTGGCAACCCAGACTAGTCATCCGGTTGGTGGTGTAGAGCTTCCTGTAGCCGCATGGCGTTCGTACTTAAATATGGAACTAACCATTCCAATTTTCGCTGTCTCTTATACACATCTCCGAGCCCACGAGACT
+
BBBBAF@ADDAAGGGFGGGGGGGHHHFGFHHGGCHFFHFHGDCEFE0E1EABF3DFFDGHHHHHHHHFHGGEEEHEFECEFEHHHHFGBHHHHHEGHFHHHFGHEGFFHHHHHHGGGCFFHHGHHHHHHBGHFGHFEBCDDGGGC<@AEG
@M02034:409:000000000-BFKT7:1:1113:14813:13942 1:N:0:30
AAAGTCGAGGTGCCTAAAGTGGCAACCCAGACTCTGAAGAATGTTGGTGGTGTAGAGCTTCCTGTAGCCGCATGGCGTTCGTACTTAAATATGGAACTAACCATTCCAATTTTCGCTGTCTCTATACACATCTCCGAGCCCACGAGACTA
+
AABBAFBBBB>AFGGGGGGGGGGFFHGGGHHGHHHHHHHGHHGHHHGGFGABBFGFHGHHHHHHHHHGHGGEEGHHGGGGEFHHHHHHHGGFHHFGHFFHHHHHHHGHHHHHHEEFGGGHHEHHHFHHHGHHHHHDCGGDFHGGFGGGHF
@M02034:409:000000000-BFKT7:1:1113:24268:13947 1:N:0:30
AAAGTCGAGGTGCCTAAAGTGGCAACCCAGACTTCGCCTTATGTTGGTGGTGTAGAGCTTCCTGTAGCCGCATGGCGTTCGTACTTAAATATGGAACTAACCATTCCAATTTTCGCTGTCTCTATACACATCTCCGAGCCCACGAGAC
+
BBBBBFBBDBAAGGGGGGGGGGGFHHHGGGHGHHHGGGGGHHFHHHHGEGEBFFGGHHHHHGHGHHHHHGGGGGHGFEGGEEGHHHGFHHGFHHHHHHHHHHGHHHHGHHHHHHGGFGEGFHHFHGGHHEHHHHFC>BCGCFFDGGC<
@M02034:409:000000000-BFKT7:1:1113:26683:13951 1:N:0:30
AAAGTCGAGGTGCCTAAAGTGGCAACCCAGACTAATAAG
+
CCDCCFBCCCBCGGGGGGGGGGGHHHHGGHHCC3AD555
@M02034:409:000000000-BFKT7:1:1113:23284:13952 1:N:0:30
AAAGTCGAGGTGCCTAAAGTGGCAACCCAGACTCCGCCGGCGGTTG
+
CCCCCFCCCCABGGGGGGGGGGGHHHHGGHHAEF3A22AE?FGG0E
@M02034:409:000000000-BFKT7:1:1113:24782:13952 1:N:0:30
AAAGTCGAGGTGCCTAAAGTGGCAACCCAGACTAGGACGGGGGTTGGTGGTGTAGAGCTTCCTGTAGCCGCATGGCGTTCGTACTTAAATATGGAACTAACCATTCCAATTTTCGCTGTCTCTTATACACATCTCCGAGCCCACGAGACT
+
BCCCAFCCCCABGGGGGGGGGGGHHHHGGHHGHHHHHHGGGGGGGGGGGGFFGHHHGHHHHHHHHHHGGGGFFGHHGGGGGGHHHHHGHHGGHHFEFHHHGHHHHHHGFHHHHHGGGGDFHHHHHHHFDHHHFDDFECCCGGHGGGGGGH
@M02034:409:000000000-BFKT7:1:1113:16404:13955 1:N:0:30
AAAGTCGAGGTGCCTAAAGTGGCAACCCAGACTATGAATCAGGTTGGTGGTGTAGAGCTTCCTGTAGCCGCATGGCGTTCGTACTTAAATATGGAACTAACCATTCCAATTTTCGCTGTCTCTTATACACATCTCCGAGCCCACGAGACT
+
BABBBFBBBBBAGGGGGGGFGGGHHHHGGHHGHHHHGHHHHHHHHHGGGGGFGFHHHFHHHHHHHHHHHGGFFGGFGGGGGGHHHHHGHHHHHHHHHHGHGHGHHHGHHHHHHHGGGGGGGGHHFHHHHFHHHHHFG?FGCGEGGGGDGH
@M02034:409:000000000-BFKT7:1:1113:11374:13955 1:N:0:30
AAAGTCGAGGTGCCTAAAGTGGCAACCCAGACTCCGA
+
CCCCCFCBBCBBGGGGGGGGGGGHHHHGGGAFHHHEA
@M02034:409:000000000-BFKT7:1:1113:21283:13956 1:N:0:30
AAAGTCGAGGTGCCTAAAGTGGCAACCCAGACTCAGCATAAGGTTGGTGGTGTAGAGCTTCCTGTAGCCGCATGGCGTTCGTACTTAAATATGGAACTAACCATTCCAATTTTCGCTGTCTCTTATACACATCTCCGAGCCCACGAGACT
+
BCCCAFCCCCBBGGGGGGGGGGFHHHHGGHHGHHHHHFHGGHGHHHGEFFBFGGHHHGHHHHHHHHHHHFGEFGHHGGGGGGHHHHHGHHHHHGGHHHHHHHHHHHHHHFHHHFGGGGGHHHHHGHHHHHHFHHFFDCGGGGHG?DFDFH
@M02034:409:000000000-BFKT7:1:1113:22842:13960 1:N:0:30
AAAGTCGAGGTGCCTAAAGTGGCAACCCAGACTTCGTCTCCGGTTGGTGGTGTAGAGCTTCCTGTAGCCGCATGGCGTTCGTACTTAAATATGGAACTAACCATTCCAATTTTCGCTGTCTCTTATACACATCTCCGAGCCCACGAGACT
+
BBBBBFBBBBBAGGGFGGGFGGFFHGFGGHHGHHHGEFHHHGGGGGGGGCEFFGHHHHHHHHHHHHHFHFGEFEHFEGGGGEHHHHHHHHHHHHFGHGHHGHHHHHHHHHHHHHGGGGGGHGGHHHHFGFFGFHHFGGCCDGHGGCFFGF
@M02034:409:000000000-BFKT7:1:1113:17927:13962 1:N:0:30
AAAGTCGAGGTGCCTAAAGTGGCAACCCAGACTCTGCATGTTGTTGGTGGTGTAGAGCTTCCTGTAGCCGCATGGCGTTCGTACTTAAATATGGAACTAACCATTCCAATTTTCGCTGTCTCTTATACACATCTCCGAGCCCACGAGACT
+
A>AAAFAABBA4FFGGBGGGGGGHHGHGGHHGHGHHHHHHGGHHHGAFFEEFGHHHHHHHGHHHGHHHHGGEGGHHGGGGGEHFHHHF3GGHHHHFHHEBFGGHHHEGFHHHFHEGGGGHHGHHGHHHHHHHGGHGDC/DCFHFCDCGFF
@M02034:409:000000000-BFKT7:1:1113:21732:13963 1:N:0:30
AAAGTCGAGGTGCCTAAAGTGGCAACCCAGACTGAGCATCCGGTTGGTGGTGTAGAGCTTCCTGTAGCCGCATGGCGTTCGTACTTAAATATGGAACTAACCATTCCAATTTTCGCTGTCTCTTATACACATCTCCGAGCCCACGAGACT
+
BBCCAFCCCCABGGGGGGGGGGGHHHHGGHHGHHHHHHHHHGGGGGGGGGBFGDHHHHHHHHHGGHHGHGGFGGHHGEGGGGHHHHHGHGGHHHHHHHGGHHHHHHGHHHHHHGGGGGGHHGHHHHHGHHHHHHHFFFGGGGHGGGGGGH
@M02034:409:000000000-BFKT7:1:1113:8897:13980 1:N:0:30
AAAGTCGAGGTGCCTAAAGTGGCAACCCAGACTGTGGGGAGGGTTGGTGGTGTAGAGCTTCCTGTAGCCGCATGGCGTTCGTACTTAAATATGGAACTAACCATTCCAATTTTCGCTGTCTCTTATACACATCTCCGAGCCCACGAGACT
+
BAABAFCCCCCCGGGGGGGGGGGHGHHGCHHGHHGHHGGFEGGGHGGEGGGFFGHHHHHHHHHHHHHHHGGEEGHGGEGGGEHHHHHGHHBGHHE3GHHGHGFF3FFHGHHHHHGFFGGHHGHHBHFFDBHHHHHFC?CGCAGGGGGFGH
@M02034:409:000000000-BFKT7:1:1113:17936:13980 1:N:0:30
AAAGTCGAGGTGCCTAAAGTGGCAACCCAGACTCTGCATGTTGTTGGTGGTGTAGAGCTTCCTGTAGCCGCATGGCGTTCGTACTTAAATATGGAACTAACCATTCCAATTTTCGCTGTCTCTTATACACATCTCCGAGCCCACGAGACT
+
BBBBBFBBBBAAGGGGGGGGGGGHHHHGGFHGHGHGGHHHHHHHHHHGGGEBFGHHHHHHHHHHHHHHHGG?EGHHGGGGGGHHHHHHHHGHHHGHHHGHHHHHFHGGHHHHEHGGGGGHHGHHFHHHHHFGFHDGDCG/BEHGG<@DDD
@M02034:409:000000000-BFKT7:1:1113:8879:13987 1:N:0:30
AAAGTCGAGGTGCCTAAAGTGGCAACCCAGACTGTGGGGAGGGTTGGTGGTGTAGAGCTTCCTGTAGCCGCATGGCGTTCGTACTTAAATATGGAACTAACCATTCCAATTTTCGCTGTCTCTTATACACATCTCCGAGCCCACGAGACT
+
CBCCCFCCCCABGGGGGGGGGGGHHHHGGHHGHHDGHGGGGGEGHGGGGGEFFGHHHHHHHHHHHHHHHGGEGGHHGGGGGGHHHHHHHHHHHHHHGHHHHHHHHHHHHHHHHHGGGGGGHHHGGHHHHHHHHHHHGFGGGGHGGGGDDH
@M02034:409:000000000-BFKT7:1:1113:27058:13988 1:N:0:30
AAAGTCGAGGTGCCTAAAGTGGCAACCCAGACTGGGCGTGGTGTTGGTGGTGTAGAGCTTCCTGTAGCCGCATGGCGTTCGTACTTAAATATGGAACTAACCATTCCAATTTTCGCTGTCTCTTATACACATCTCCGAGCCCACGAGACT
+
BBBBBFBABB?AFGFG4BFGGGGGHHHGGEHGHF22AE2A2GFHGHHGGGEFGDGHHHHHHHHHHHHHHGGGFEHGGEGGGGHHHHGHHHHHGGGHFHHFHHFHFHGHHHHHHHGGGGGHHHHHGHHHGHHHHHHFGCGGGFEGGCGGGG
@M02034:409:000000000-BFKT7:1:1113:8860:13990 1:N:0:30
AAAGTCGAGGTGCCTAAAGTGGCAACCCAGACTAATGCTCAGGTTGGTGGTGTAGAGCTTCCTGTAGCCGCATGGCGTTCGTACTTAAATATGGAACTAACCATTCCAATTTTCGCTGTCTCTTATACACATCTCCGAGCCCACGAGACT
+
AACBAFBCCCABGFGGGGGGGGGHHHHGGHHGHHHHHHHHHHHHHHGGGGABFGGGHHHHHHHHHHHHHGGFGGHHGGGGGGHHHGHHHHGHHHHBGHHHHHHGHHHHHHHHHHGGGGGHGHHHHHFHFHHHHHHHGGGGGGGGGGGGGH
@M02034:409:000000000-BFKT7:1:1113:7684:13992 1:N:0:30
AAAGTCGAGGTGCCTAAAGTGGCAACCCAGACTCGGGGTGGGGTTGGTGGTGTAGAGCTTCCTGTAGCCGCATGGCGTTCGTACTTAAATATGGAACTAACCATTCCAATTTTCGCTGTCTCTTATACACATCTCCGAGCCCACGAGACT
+
ABAABFBBBB2AGGGGGGGGGGGGGHHFFG2FFHGE2EAAEA?EEA0EFGEFFGHGFHHHHHHHHHHFHGGEEGHHGGGGGGHHHHHHHHFHHHFGFHGFHHHHHGGHHGHHHHGGGGGHHHHHHHFGHHGHHHHFE/C>AFHGGFGGGD
@M02034:409:000000000-BFKT7:1:1113:23993:13996 1:N:0:30
AAAGTCGAGGTGCCTAAAGTGGCAACCCAGACTCAGATGCAGGTTGGTGGTGTAGAGCTTCCTGTAGCCGCATGGCGTTCGTACTTAAATATGGAACTAACCATTCCAATTTTCGCTGTCTCTTATACACATCTCCGAGCCCACGAGACT
+
BABCBFCCCCABGGGGGGGGGGGHHHHGGHHGHHHHHHHHHHHHHHGGGGAFFFHHHHHHHHHHHHHHHGGGGGHHGGGGGFHHHHHHHHHHHHHHHHGHGHGHHHHHHHHHGHGGGGGGHFHHHHHHHGHHHHHHGCG?DGGGFGGGGG
@M02034:409:000000000-BFKT7:1:1113:14696:14001 1:N:0:30
AAAGTCGAGGTGCCTAAAGTGGCAACCCAGACTAATCCTTCTGTTGGTGGTGTAGAGCTTCCTGTAGCCGCATGGCGTTCGTACTTAAATATGGAACTAACCATTCCAATTTTCGCTGTCTCTTATACACATCTCCGAGCCCACGAGAC
+
BABBAFAADBBBGGGGGGGGGGGHHHHGGHCGGH3D3AGDGHFHGHHGFDEFHFHFHHGHFHHHHHHGHGGEEGHHGFGGGGHHHHHHFGHGHGGFFFHGHHHHHHGHGHHHHFGGD?EGHHHHFHHHDHHHHHGFF@FCCGGF?FGDG
@M02034:409:000000000-BFKT7:1:1113:15253:14006 1:N:0:30
AAAGTCGAGGTGCCTAAAGTGGCAACCCAGACTGGGGAGGGGGTTGGTGGTGTAGAGCTTCCTGTAGCCGCATGGCGTTCGTACTTAAATATGGAACTAACCATTCCAATTTTCGCTGTCTCTTATACACATCTCCGAGCCCACGAGACT
+
CCCCCFBBCCCCGGGGGGGGGGGHHHHGGHHGHFDHGEFEGCGGGG?EFEFFGGHHHGEGGHHHHHHEGGFEEGG?EEEGF>2FFGH?GHHEHF3BEGHHHH2GFGFGGGHHHH@EGGCGGHHHFHHHHGHGHHF?E<CGGGEGFFGDGG
@M02034:409:000000000-BFKT7:1:1113:15272:14009 1:N:0:30
AAAGTCGAGGTGCCTAAAGTGGCAACCCAGACTGGGGAGGGGGGTGGTGGTGTAGAGCTTCCTGTAGCCGCATGGCGTTCGGACTTAAATCTGGAA
+
>1>A>B11>>>>GGFB1A1B1BAC1ABEFFGF1FFGG0AEGG?/</@CCCCF<F1<?DDC1<FF?<D11CC>ACGF@CCFC-:A?GC0;:00;B0:
@M02034:409:000000000-BFKT7:1:1113:14058:14009 1:N:0:30
AAAGTCGAGGTGCCTAAAGTGGCAACCCAGACTACGCATACTGTTGGTGGTGTAGAGCTTCCTGTAGCCGCATGGCGTTCGTACTTAAATATGGAACTAACCATTCCAATTTTCGCTGCTCTTATACACATCTCCGAGCCCACGAGACTA
+
AAAAAFBBCCABGGGGGGGGGGGHHHHGGHHGHHHGGGGEGHHHHHHGGGEFGHHHHHGHHHHHHFHGHGGGGGHHGGGGGGHHHHHHHHGHHHGHGHGGHGHHHHGFDGHHHHGGGGGHHHHHGHFHHHHGGGGG@DGFGHGGFGGGHG
@M02034:409:000000000-BFKT7:1:1113:14167:14011 1:N:0:30
AAAGTCGAGGTGCCTAAAGTGGCAACCCAGACTCGGCAGTCTGTTGGTGGTGTAGAGCTTCCTGTAGCCGCATGGCGTTCGTACTTAAATATGGAACTAACCATTCCAATTTTCGCTGTCTCTTATACACATCTCCGAGCCCACGAGACT
+
CCCCCFCCCCACGGGGGGGGGGGHHHHGGHHGHHGGGGGHHHHHHHHGGGEFGGHHHHHHHHHHHHHHHGGGGGHHGGGGGGHHHHHHHHHHHHHGHHHHHHHHGHGHHHHHHHGGGGGHHHHHHHHFHHHHHHGHFFFGGGHGGGGGGH
@M02034:409:000000000-BFKT7:1:1113:20010:14013 1:N:0:30
AAAGTCGAGGTGCCTAAAGTGGCAACCCAGACTTCGGCTCATGTTGGTGGTGTAGAGCTTCCTGTAGCCGCATGGCGTTCGTACTTAAATATGGAACTAACCATTCCAATTTTCGCTGTCTCTTATACACATCTCCGAGCCCACGAGACT
+
CCCCBFBBCCBCGGGGGGGGGGGHHHHGGHHGHHHGGGGGHGGHHHHGGGFFAEHHHHHHHHHHHHHGHGGFFGHFGGGGGGHHHHGHHHHHHHFFHHHHGHGHHHGGHHHHHHGGGGGHGHHHGHHHHHHFHHHHGCGGGGHGGCGGGH
@M02034:409:000000000-BFKT7:1:1113:14711:14015 1:N:0:30
AAAGTCGAGGTGCCTAAAGTGGCAACCCAGACTAATCCTTCTGTTGGTGGTGTAGAGCTTCCTGTAGCCGCATGGCGTTCGTACTTAAATATGGAACTAACCATTCCAATTTTCGCTGTCTCTTATACACATCTCCGAGCCCACGAGACT
+
CCCCCFCCCCBBGGGGGGGGGGGHHHHGGGHGHHHHHHHHHHHHHHHGGGGFHHHHHHHHHHHHHHHGHGGGGGHHGGGGGGHHHHHHHHHHHHHGHHHHHHHHHHGHGGHHHGFGGGGHHGHHHHHHHHHHHHHGDFGDGGHGGGGGGB
@M02034:409:000000000-BFKT7:1:1113:29173:14018 1:N:0:30
AAAGTCGAGGTGCCTAAAGTGGCAACCCAGACTGGGATTCCGGTTGGTGGTGTAGAGCTTCCTGTAGCCGCATGGCGTTCGTACTTAAATATGGAACTAACCATTCCAATTTTCGCTGTCTCTTATACACATCTCCGAGCCCACGAGACT
+
AABBBFBBBBBBGGGGGGGGGGGHHGHGGDGGHHHHHHHHHHGGFGGGGGEBFGHHHHHHHHHHHHHHHGGGGGHHGEGGGGHHHHHHHHGHHHHHGHHGHHFHGHHHHHHHHHGGGGGHHGHHHHHHGHHHHHGHFGGDGGHGGCGGGH
@M02034:409:000000000-BFKT7:1:1113:3562:14022 1:N:0:30
AAAGTCGAGGTGCCTAAAGTGGCAACCCAGACTCCGCCGCATGTTGGTGGTGTAGAGCTTCCTGTAGCCGCATGGCGTTCGTACTTAAATATGGAACTAACCATTCCAATTTTCGCTGTCTCTTATACACATCTCCGAGCCCACGAGACT
+
AABBAFBADBABGGGGGGGGGGGHHHHGDGGGHHGE?2ECEEEHHHHEC1AFEEHHDGHHBGHHHGHFGGGEEEH1EFGGGGHHHHHHHHHGHHFFHHGEFCGGHGGFGHEHHDGEFGFGHFFHHHFB3GGHHHHGGCGCCGGF?<<.AD
@M02034:409:000000000-BFKT7:1:1113:8247:14024 1:N:0:30
AAAGTCGAGGTGCCTAAAGTGGCAACCCAGACTGGGGGGGCGGTTGGTGGTGTAGAGCTTCCTGTAGCCGCATGGCGTTCGTACTTAAATATGGAACTAACCATTCCAATTTTCGCTGTCTCTTATACACATCTCCGAGCCCACGAGACT
+
CCCCBFCCBCCCGGGGGGGGGGGHHHHGGHHGHHHHGGGGGGGGGGGGGGDCEFFFFFFFFFFFFFFFFFFFFFFFFFFFFFFFFFFFFFFFFFFFFFFFFFFFFFFFFFFFFFFFFFFFFFFFFFFFFFFFFFFFD@FAAFFFFFFFFB
@M02034:409:000000000-BFKT7:1:1113:22885:14045 1:N:0:30
AAAGTCGAGGTGCCTAAAGTGGCAACCCAGACTCATAATCATGTTGGTGGTGTAGAGCTTCCTGTAGCCGCATGGCGTTCGTACTTAAATATGGAACTAACCATTCCAATTTTCGCTGTCTCTTATACACATCTCCGAGCCCACGAGACT
+
BBBCBFCCCCABGGGGGGGGGGGHHHHGGHHGHHHHHHHHHHHHHHHGGGEFFGHHHHHHHHHHHHHHHGGGGGHHGGGGGGHHHHHHHHGGHHFHGEHHHHHHHHHHHHHHHHGGGGFFHHHHHHGHHHHHHHHHGGGGGGHGGGGGGB
@M02034:409:000000000-BFKT7:1:1113:17725:14045 1:N:0:30
AAAGTCGAGGTGCCTAAAGTGGCAACCCAGACTAAGGATAAGGTTGGTGGTGTAGAGCTTCCTGTAGCCGCATGGCGTTCGTACTTAAATATGGAACTAACCATTCCAATTTTCGCTGTCTCTTATACACATCTCCGAGCCCACGAGACT
+
BBABBFBBBBAAFGGGGGGGGGGFFFFGGHGGGHFBFFHGFFGHHHFEFCFFFDGHFHHHHHHHHHHHHGGEEGHFFEGGGEFEGHHFGHHHHHGFFHHHHHHHHFHHHGHHHGGGGFEFGFHGHHFHHGHHHHHBD/D@DGHGGGFGDG
@M02034:409:000000000-BFKT7:1:1113:16937:14046 1:N:0:30
AAAGTCGAGGTGCCTAAAGTGGCAACCCAGACTAAGACTAATGTTGGTGGTGTAGAGCTTCCTGTAGCCGCATGGCGTTCGTACTTAAATATGGAACTAACCATTCCAATTTTCGCTGTCTCTTATACACATCTCCGAGCCCACGAGACT
+
BBCCAFBCCCABGGGGGCGGGGGHHHHGGHHGHHFGGHHHFHHHHHHGGGGFFEHHHHHHHHHHHHHHHGGEFGHHGGGGGFFHHHHHHHGFHHFHHHHGHHHHHHHFHHHHHHGGGGFFHGHHGHHHHHHGHHHFGFGGGGHGGGGGFF
@M02034:409:000000000-BFKT7:1:1113:9685:14047 1:N:0:30
AAAGTCGAGGTGCCTAAAGTGGCAACCCAGACTAATAAGCCTGTTGGTGGTGTAGAGCTTCCTGTAGCCGCATGGCGTTCGTACTTAAATATGGAACTAACCATTCCAATTTTCGCTGTCTCTTATACACATCTCCGAGCCCACGAGACT
+
BBBBBFBBBBBBGGGGGGGGGGGHHHHGGHGFHHHGHHFHHHCHHGCFGDABFDGHGHHHHHHHHHHHGGGEFGHHGGGGGGHHHHHHHHHHHHBGFHHHHHHHGHHGHHHHHHEGGGGHHGHHHHHHHHHGHHGGD/CGCFHGGGGEDG
@M02034:409:000000000-BFKT7:1:1113:16516:14058 1:N:0:30
AAAGTCGAGGTGCCTAAAGTGGCAACCCAGACTTCTCATCATGTTGGTGGTGCAGA
+
CCCCCFCCCCCCGGGGGGGGGGGHHHHGGHHGHF5D35F5GGHH55G222B233D5
@M02034:409:000000000-BFKT7:1:1113:3784:14075 1:N:0:30
AAAGTCGAGGTGCCTAAAGTGGCAACCCAGACTCATAATATTGTTGGTGGTGTAGAGCTTCCTGTAGCCGCATGGCGTTCGTACTTAAATATGGAACTAACCATTCCAATTTTCGCTGTCTCTTATACACATCTCCGAGCCCACGAGACT
+
CCCCCFABCCBCGGGGGGGGGGGHHHHGGHDCHHHHHGHHHHHHHHGGGGGGGGFEGHHHFHHHHHHHHGCAEEGFEGGGGGHHHHHHHHHHHHGBGHGFFEBHHHFFHGHHHFFGGGGHHHHHFHHGHGFHHGGF?@DFGEHE<CGGGH
@M02034:409:000000000-BFKT7:1:1113:14934:14079 1:N:0:30
AAAGTCGAGGTGCCTAAAGTGGCAACCCAGACTAGTAATAGTGTTGGTGGTGTAGAGCTTCCTGTAGCCGCATGGCGTTCGTACTTAAATATGGAACTAACCATTCCAATTTTCGCTGTCTCTTATACACATCTCCGAGCCCACGAGACT
+
AAAAAFBBBB>AEGFGGFGGGFGGCE4EGHGGHHHDGHDGHGFHHHGEE?2BFFGFHHHHFGHFHFHHHGGGGGHGC>EFEEGHEHFBGHFHFEDDHHHHHGFHHHHGHHHHHHGGGGGGFHHHGHHHGHHHHGGHC/CCFFGGGGGGGD
@M02034:409:000000000-BFKT7:1:1113:29256:14084 1:N:0:30
AAAGTCGAGGTGCCTAAAGTGGCAACCCAGACTATTCATTCGGTTGGTGGTGTAGAGCTTCCTGTAGCCGCATGGCGTTCGTACTTAAATATGGAACTAACCATTCCAATTTTCGCTGTCTCTTATACACATCTCCGAGCCCACGAGACT
+
BBBCAFABCCBCFGGGGGGGGGGHHHHGGGHGHHGHBHHHHHHGGGGGGGEFHHHHHHHHHHHHHHHHHGGGGGHHGGGGGGHHHHHHHHHHHHFHHGGGHHFHHHGHHHHHHHGGGGGHHFHHGHHHGGHHGHHHDDCCCEHGGFGGGF
@M02034:409:000000000-BFKT7:1:1113:27556:14084 1:N:0:30
AAAGTCGAGGTGCCTAAAGTGGCAACCCAGACTGGGACGCCGGTTGGTGGTGTAGAGCTTCCTGTAGCCGCATGGCGTTCGTACTTAAATATGGAACTAACCATTCCAATTTTCGCTGTCTCTTATACACATCTCCGAGCCCACGAGACT
+
CCCCCFBCCCBCGGGGGGGGGGGHHHHGGHHGHHHACCEEG?GGEGEEC?FFFFHHBBGHFGHHHFHFHGGEEGHFGEGGGEFEEGHEFFHFHF33GHGHFHDGHFHFGGHHHHCGGGGHHHHHHHHHHHGHHHGFGCCCFGHGGC?AEH
@M02034:409:000000000-BFKT7:1:1113:3769:14086 1:N:0:30
AAAGTCGAGGTGCCTAAAGTGGCAACCCAGACTCATAATATTGTTGGTGGTGTAGAGCTTCCTGTAGCCGCATGGCGTTCGTACTTAAATATGGAACTAACCATTCCAATTTTCGCTGTCTCTTATACACATCTCC
+
AAABAF?ABBBBGGGGGGGGGGGHHDHGGDHGHH3F5FGHHHHGHHFEGGEFGGFFHHFGGGFHHHGGHGGEEFGGEGGGGGFHGGBFGFEFFF3BFGFFGFBFGFEF4FGHHFGGGGGBEFFHHHEEEFHF2F3B
@M02034:409:000000000-BFKT7:1:1113:1892:14093 1:N:0:30
AAAGTCGAGGTGCCTAAAGTGGCAACCCAGACTCCTCTTGGGGTTGGTGGTGTATAGCTTCCTGTAGCCGCATGGCGTTCGTACTTAAATATGGAACTAACCATTCCAATTTTCGCTGTCTCTTATACACATCTCCGAGCCCACGAGAC
+
BBBBBFBBBBABGGGGGFDFGGGHHHHGGHHFHGHGHFDHHHFEEGEGGGEFGBFGHHGHHHHHHHHGHGGEFGHHGFGGFFFHHHGHHHGHHHGHGHGFHGHHHHHFBHHHHHGGGGEGFFHHHHFGFGBGHHGFGCGDCEEGCFF?D
@M02034:409:000000000-BFKT7:1:1113:27983:14095 1:N:0:30
AAAGTCGAGGTGCCTAAAGTGGCAACCCAGACTAAGAATAATGTTGGTGGTGTAGAGCTTCCTGTAGCCGCATGGCGTTCGTACTTAAATATGGAACTAACCATTCCAATTTTCGCTGTCTCTTATACACATCTCCGAGCCCACGAGACT
+
BBBCCFCCCCABGGGGGGGGGGGFFGHGGHHGHHCFADFGGHHHHHHGGGGFGFHHHHHHHHHGGHHHHGGEGGHHGFGGFFFHHHHHHHHHHHGHGHGHHHGHHHHGHHHHHHGGGGGGHGHHGHHHGHHGHHHHGFGGGGHGGGGGGD
@M02034:409:000000000-BFKT7:1:1113:20535:14098 1:N:0:30
AAAGTCGAGGTGCCTAAAGTGGCAACCCAGACTAATCAGACGGTTGGTGGTGTAGAGCTTCCTGTAGCCGCATGGCGTTCGTACTTAAATATGGAACTAACCATTCCAATTTTCGCTGTCTCTTATACACATCTCCGAGCCCACGAGACT
+
AAAA>FAABBAAGGGGGGGGGFFFFFAEEFGFGFHHHGFFCEEEGGGGFG1BA3EFHGHHHFHHHHHGHEEEGGHGEEGEFFFHHHGGHHHHHGHHHHHHHHFHHHFFFHHHHFFGGGGFHHGFFHGHHBFFGHFFB/CBCFGGGGFGGH
@M02034:409:000000000-BFKT7:1:1113:18507:14101 1:N:0:30
AAAGTCGAGGTGCCTAAAGTGGCAACCCAGACTCCGACGTCTGTTGGTGGTGTAGAGCTTCCTGTAGCCGCATGGCGTTCGTACTTAAATATGGAACTAACCATTCCAATTTTCGCTGTCTCTTATACACATCTCCGAGCCCACGAGACT
+
CBCABFCCCCBCGGGGGGGGFGGHGGHGGHHGHHHFEGGEEGGHHHHGGGEFFGGGHHFFHHHHGHHHHEGEGGHHGGGGGGEFHHHHHHHHHHGFHGFFGFHHHHHHHHHHHFGGGGGHBDHGFHHFHHHGCFFGDCGCGGHGGGGG?F
@M02034:409:000000000-BFKT7:1:1113:13683:14104 1:N:0:30
AAAGTCGAGGTGCCTAAAGTGGCAACCCAGACTGAGCAGCATGTTGGTGGTGTAGAGCTTCCTGTAGCCGCATGGCGTTCGTACTTAAATATGGAACTAACCATTCCAATTTTCGCTGTCTCTTATACACATCTCCGAGCCCACGAGACT
+
BBAAAFBB@BABGGGGGGGGGGGH4HHGGHHGHHHHHHGGHHHHHF2EFGGFHFHFFFHHGFGHHHHHGGGCGGHHGEFGGFGHHG4FGHDHHHGFHHHHGHGHGHHGFGHHHHCFGEFFFHHHFFHFGFBHGHHFD/<CCGHGGC?DFH
@M02034:409:000000000-BFKT7:1:1113:16227:14110 1:N:0:30
AAAGTCGAGGTGCCTAAAGTGGCAACCCAGACTAGTACGCGTGTTGGTGGTGTAGAGCTTCCTGTAGCCGCATGGCGTTCGTACTTAAATATGGAACTAACCATTCCAATTTTCGCTGTCTCTTATACACATCTCCGAGCCCACGAGACT
+
CCCCCFAABCBCGGGGGGGGGGGHHHHGGHHGHHCGHFGE2EGGHHHGGGFFGHGHHHHHHHHHHHHHHGGGGGHHGGGGGGHHHHGGHHHHHGGGHHHHHHGHHHHHGHHHHHGGGGGHHGHGHHHHHHHHHHHGGF?GGGHGGGGGGG
@M02034:409:000000000-BFKT7:1:1113:28333:14112 1:N:0:30
AAAGTCGAGGTGCCTAAAGTGGCAACCCAGACTGGTCTTCCGGTTGGTGGTGTAGAGCTTCCTGTAGCCGCATGGCGTTCGTACTTAAATATGGAACTAACCATTCCAATTTTCGCTGTCTCTTATACACATCTCCGAGCCCACGAGACT
+
AABBAFBADDAAGGGGGGGGGGGGHHHGGHHGHHEFHCFHEGG2AECGGDEFFGHFHHHHFHHHGFHFFFG?EFFHEEGGGFFGHHGDGHHHGHEFCHGGHFFHFGHHHHHGHHG?FGGEFHHHHHHBFGFHHGGBC?@>CFHEGCCDDF
@M02034:409:000000000-BFKT7:1:1113:25253:14116 1:N:0:30
AAAGTCGAGGTGCCTAAAGTGGCAACCCAGACTAATAGTCAGGTTGGTGGTGTAGAGCTTCCTGTAGCCGCATGGCGTTCGTACTTAAATATGGAACTAACCATTCCAATTTTCGCTGTCTCTTATACACATCTCCGAGCCCACGAGACT
+
CCCCCFCCCCCCGGGGGGGGGGGHHHHGGHFGHHHHHHHHHGHHHHGGGGGFHGHHHHHHHHHHHHHGHGGEFGHHGGGGGGHHHHHHHHHHHHGGGHGHHHFGHHGHHHHHHHGGGGGHHGHGHHHGGCGHGHFFE/B@@FHGCGGGGH
@M02034:409:000000000-BFKT7:1:1113:13617:14128 1:N:0:30
AAAGTCGAGGTGCCTAAAGTGGCAACCCAGACTGTGGGGCAGGTTGGTGGTGTAGAGCTTCCTGTAGCCGCATGGCGTTCGTACTTAAATATGGAACTAACCATTCCAATTTTCGCTGTCTCTTATACACATCTCCG
+
AAABAFBBDDABGGGGGGGFGGGHHHHGGHHFFHHHHGC?A2EHAGE1A1EF1AGF5BGF5GBEG@GDGGG0EEF1>?EFE12CCGHBE4G?F333FHGH30BFGDG44FBGHG/<EA?FBFHF3FFDBGHFHF22?
@M02034:409:000000000-BFKT7:1:1113:15334:14134 1:N:0:30
AAAGTCGAGGTGCCTAAAGTGGCAACCCAGACTACGAGGAATGTTGGTGGTGTAGAGCTTCCTGTAGCCGCATGGCGTTCGTACTTAAATATGGAACTAACCATTCCAATTTTCGCTGTCTCTTATACACATCTCCGAG
+
A?AAAF1AD1>>GGGGGG131FEGHCAAFCFGBFHA?ECECGFFFHCEFC/BABGBFHHHBFFHHHHD1EEGFGHE@EEFE/0GGG21FGHGGFH11FBCF0FBFF2BBFG2GFECEE?FF2FFGHHBFF1B1BF1C/B
@M02034:409:000000000-BFKT7:1:1113:3013:14140 1:N:0:30
AAAGTCGAGGTGCCTAAAGTGGCAACCCAGACTGGGTGTGGGGTTGGTGGTGTAGAGCTTCCTGTAGCCGCATGGCGTTCGTACTTAAATATGGAACTAACCATTCCAATTTTCGCTGTCTCTTATACACATCTCCGAGCCCACGAGACT
+
ABBBAFBBBBBBGGGGG4GGGGGHHHHGGHFGHHGH3BEEEGCGGGGFE?EFABGFBHHGFGGHGFHFFEGCGGF1EEEFEEGEGGHGHHHHHHFHFHHHGF3FBGHFFGHHHGGGGGD2GFGGFHGFHHBBGDG2?<@@FEEGCDGGGG
@M02034:409:000000000-BFKT7:1:1113:9147:14147 1:N:0:30
AAAGTCGAGGTGCCTAAAGTGGCAACCCAGACTCCGAGTAGTGTTGGTGGTGTAGAGCTTCCTGTAGCCGCATGGCGTTCGTACTTAAATATGGAACTAACCATTCCAATTTTCGCTGTCTCTTATACACATCTCCGAGCCCACGAGAC
+
BABBBFABBBAAGGGBGEGGGGFHHHGGGHHGH3FE22BF5FHHFHHDFGEFFFGHHFHHFHHHGHHFHGFEEGHHGGGGGGHHHHHHHHHHHHHHHHDGHHHHHGGHDFGHHFEDEEGGGHHHBGGHFBGHHEHFGCFGGGHGCCGFD
@M02034:409:000000000-BFKT7:1:1113:2825:14150 1:N:0:30
AAAGTCGAGGTGCCTAAAGTGGCAACCCAGACTAAGAATAATGTTGGTGGTGTAGAGCTTCCTGTAGCCGCATGGCGTTCGTACTTAAATATGGAACTAACCATTCCAATTTTCGCTGTCTCTTATACACATCTCCGAGCCCACGAG
+
BBBABFBBBBBBGGGGGGGGGGGGHHHGGHDEHFHHHHDDGFFGGHAFGEEBABGFFGHHHHHHHHHHHGGGGGHHGEGGGGHHGHHHHHHHHGGDHHHFGHHHHHHHBFGHHHGGGGGGHHHHHHHFHHFGHDGFD/BCDAGECCC
@M02034:409:000000000-BFKT7:1:1113:15321:14151 1:N:0:30
AAAGTCGAGGTGCCTAAAGTGGCAACCCAGACTACGAGGAATGTTGGTGGTGTAGAGCTTCCTGTAGCCGCATGGCGTTCGTACTTAAATATGGAACTAACCATTCCAATTTTCGCTGTCTCTTATACACATCTCCGAGCCCAC
+
BBBAAFBBBBABGGGGGGGGGGGHHHHGGAHGHG3E2EE2BFCGGHEEF?EFHBFBFGEHHFHHFGHHFFE0BEGAEGGGGG2GGGDGDGHFGFDFC3GCGHFHFHHH4BFHHG>/E/?3B3F33B3G?GDHH3FFDB/CGG/F
@M02034:409:000000000-BFKT7:1:1113:19100:14154 1:N:0:30
AAAGTCGAGGTGCCTAAAGTGGCAACTCAGACTTCGGTGAGTGTTGGTGGTGTAGAGCTTCCTGTAGCCGCATGGCGTTCGTACTTAAATATGGAACTAACCATTCCAATTTTCGCTGTCTCTTATACACATCTCCGAGCCCACGAGACT
+
CCCCBFCCCBAAGGGGGGGGGGGHHHHHHHHHHHHGGFEFHHHHHHHGGGEFFGHGHHHHHHHHHFHHHGGEGGHHGGGGGGHHHHHGHHHHHHHHHHHHHHGHHHGHHHHHHHGGGGGHHGHHHHGHHHHHGHHHGCGGGGHGGGGGGF
@M02034:409:000000000-BFKT7:1:1113:25003:14155 1:N:0:30
AAAGTCGAGGTGCCTAAAGTGGCAACCCAGACTGGGGGTTGTGTTGGTGGTGTAGAGCTTCCTGTAGCCGCATGGCGTTCGTACTTAAATATGGAACTAACCATTCCAATTTTCGCTGTCTCTTATACACATCTCCGAGCCCACGAGACT
+
CCCCBFBBBBBCGGGGGGGGGGGHHHHGGHCFHHAA2A20AEEHFHFFFDGFFFHHHHHHHHHFHGHGHFGEFFHFGEGGGGFHGHHGHHHHHGEFHHGGGFFHHFHGGGHHHHCGGGGEHHHHHHHHFGHHHHHGF?GGGGHGGCF?D<
@M02034:409:000000000-BFKT7:1:1113:9164:14157 1:N:0:30
AAAGTCGAGGTGCCTAAAGTGGCAACCCAGACTACGAGTAGTGTTGGTGGTGTAGAGCTTCCTGTAGCCGCATGGCGTTCGTACTTAAATATGGAACTAACCATTCCAATTT
+
BAAABFBA>D>AGGFGGGGGDGFCHFGEFHDAC33BEDACFHFHG22AAAABB3B5D53BEGHHHHDDGEE?EEH1E>>FE12?A4BFGFDGG33BB33B3??FDFG4?B3B
@M02034:409:000000000-BFKT7:1:1113:19297:14161 1:N:0:30
AAAGTCGAGGTGCCTAAAGTGGCAACCCAGACTGATTGTCGTGTTGGTGGTGTAGAGCTTCCTGTAGCCGCATGGCGTTCGTACTTAAATATGGAACTAACCATTCCAATTTTCGCTGTCTCTTATACACATCTCCGAGCCCACGAGACT
+
BBBBBFBADDBBGGGFBGFGGCFHHHHGGHDGHFB5GB3FACAGHHHGAFFFFFGBDGHHHHHHHGFGHAEEGGHFGGEGFGGAFE4FHHFHHHFD@GGHHHBGFHFGHGHHHGEGGGGHGFHGGHBFHGHHGHHFGCGGGEEGCGGGGH
@M02034:409:000000000-BFKT7:1:1113:22058:14161 1:N:0:30
AAAGTCGAGGTGCCTAAAGTGGCAACCCAG
+
CCCCCFCCCCBCGGGGGGGGGGGHHHHGGG
@M02034:409:000000000-BFKT7:1:1113:8680:14162 1:N:0:30
AAAGTCGAGGTGCCTAAAGTGGCAACCCAGACTGATATGGAGGTTGGTGGTGTAGAGCTTCCTGTAGCCGCATGGCGTTCGTACTTAAATATGGAACTAACCATTCCAATTTTCGCTGTCTCTTATACACATCTCCGAGCCCACGAGACT
+
CBCCCFCCCCBCGGGGGGGGGGGHHHHGGHFGHHHHGHHHDG2EGHEEEGGFF3GAGGGHFHFHHHHEFGGEEGHFEEFEFEEFGHHHHHHFHH3@GFHHB?DGBGFDGGGHHDFGGGEGEHHBFHHFGFGFHHHGFCGG?FHGF@CGGH
@M02034:409:000000000-BFKT7:1:1113:14921:14167 1:N:0:30
AAAGTCGAGGTGCCTAAAGTGGCAACCCAGACTAATCAGAGTGTTGGTGGTGTAGAGCTTCCTGTAGCCGCATGGCGTTCGTACTTAAATATGGAACTAACCATTCCAATTTTCGCTGTCTCTTATACACATCTCCGAGCCCACGAGACT
+
BBBAAFBB@@>AGGGGGGGGFGGFHHHCGHHGGHHHFHHHFD5FF22AAE2AABGFFGHHGHHDGGHGGDEEEGHGEFEEGGHGHFFDHGFHGFEFFHHHFHHFHFHGHHHHGHEFGDEBGGHFFG4FFF1FFH1?E@D?DEEE/C?/EF
@M02034:409:000000000-BFKT7:1:1113:9298:14167 1:N:0:30
AAAGTCGAGGTGCCTAAAGTGGCAACCCAGACTGGTGTTCATGTTGGTGGTGTAGAGCTTCCTGTAGCCGCATGGCGTTCGTACTTAAATATGGAACTAACCATTCCAATTTTCGCTGTCTCTTATACACATCTCCGAGCCCACGAGACT
+
CCCCCFCCCCCCGGGGGGGGGGGHHHHGGHHGHB25A2BFGBGHHHHGGGFFGHHHHHHHHHHHHHHHHGGFGGHHGEGGGGHHHHHHHHHHHHGHHHHHHHHHHHHHHHHHHHGGGGGHHHHHHHHHHHHHHHHHGFGGGGHGGGGGGD
@M02034:409:000000000-BFKT7:1:1113:14029:14170 1:N:0:30
AAAGTCGAGGTGCCTAAAGTGGCAACCCAGACTGCTGGGGGGGTTGGTGGTGTAGAGCTTCCTGTAGCCGCATGGCGTTCGTACTTAAATATGGAACTAACCATTCCAATTTTCGCTGTCTCTTATACACATCTCCGAGCCCACGAGACT
+
CCCCBFBCCCBCGGGGGGGGGGGHHHHGGHHGHHHHGHGGGGFGGGCGGGCCCFGGGGGGGGGGGGGGGGGGGFGFFFFFFFFFFFFFFFFFFFFFFFFFFFFFFFFFFFFFFFFFFFDFFFFFFFFFFFFFFFFFD@FFFFFFDDFFFB
@M02034:409:000000000-BFKT7:1:1113:16381:14171 1:N:0:30
AAAGTCGAGGTGCCTAAAGTGGCAACCCAGACTGATAAGAATGTTGGTGGTGTAGAGCTTCCTGTAGCCGCATGGCGTTCGTACTTAAATATGGAACTAACCATTCCAATTTTCGCTGTCTCTTATACACATCTCCGAGCCCACGAGACT
+
BBBBBFBBBBAAGGGGGGGGFFFHHHHGGGGGHHGHFFBGFHHHHHHGGGGFBDGEFGHHHHHFHHHHHGGGGGHHGEFGGEHEGHGHHFFGHFBGFHFHHHHHHHFFGHFHFGGGGFFHFGHHGHHGHFHHHFHHGG@CDGHGGGGGGG
@M02034:409:000000000-BFKT7:1:1113:24218:14175 1:N:0:30
AAAGTCGAGGTGCCTAAAGTGGCAACCCAGACTCCGCCGCCTGTTGGTGGTGTAGAGCTTCCTGTAGCCGCATGGCGTTCGTACTTAAATATGGAACTAACCATTCCAATTTTCGCTGTCTCTTATACACATCTCCGAGCCCACGAGACT
+
BCBBBFCCCBAAGGGGGGGGGGGHHHHGGHGGHGHE2AAEEGHHFHEAFEABG3DGGGFFHHHHHHHFHGG@EEHAE?EEGGHHGHHEHHGHHHFHHHHEF0GFBHHEFHFHHHGDDD?FDDHHFHHHFHHGGHGHC/B>CFGGG-@DF<
@M02034:409:000000000-BFKT7:1:1113:14368:14177 1:N:0:30
AAAGTCGAGGTGCCTAAAGTGGCAACCCAGACTGGTGGGGTTGTTGGTGGTGTAGAGCTTCCTGTAGCCGCATGGCGTTCGTACTTAAATATGGAACTAACCATTCCAATTTTCGCTGTCTCTTATACACATCTCCGAGCCCACGAGAC
+
CABCBFCCBDBBGGGGGGGGGGGHHHHGGHHGHHH5FFGGAEFGHHHGGGGFFFHHHHHHGHHHHHHHHGGEGEHFEEFGEEEGHHHGGHGHHHFGHHHHHHHHFHGHHHHHHHGDGGFFHFHHHHHHHFHHHHGHGGGGGGHGGGGGG
@M02034:409:000000000-BFKT7:1:1113:15690:14185 1:N:0:30
AAAGTCGAGGTGCCTAAAGTGGCAACCCAGACTGGTGTGCAGGTTGGTGGTGTAGAGCTTCCTGTAGCCGCATGGCGTTCGTACTTAAATATGGAACTAACCATTCCAATTTTCGCTGTCTCTTATACACATCTCCGAGCCCACGAGACT
+
BCCCAFCCCCCCGGGGGGGGGGGHHHHGGHHGHHHHHDGHHHHHHHGGGGEBAFHHHHHHHHHHHHHHHGGGGGHHGGGGGGHHHHHHHHHHHHHGHHHHHHGHHHHGHHHHHHGGGGGHGHHGGHHHHHHHHHHHGCGGGGHGGGGGGH
@M02034:409:000000000-BFKT7:1:1113:29115:14188 1:N:0:30
AAAGTCGAGGTGCCTAAAGTGGCAACCCAGACTAAGCATAATGTTGGTGGTGTAGAGCTTCCTGTAGCCGCATGGCGTTCGTACTTAAATATGGAACTAACCATTCCAATTTTCGCTGTCTCTTATACACATCTCCGAGCCCACGAGACT
+
BBBBBFBBBBABGGGFGGGGGGEHHHHGGHHGHHHHFFFGEGGHFFEGGEABAFHEHHFHHHHHHHHHHGGGGGHHGGGEEFHHHHHGHHHEHHFHHHHHHHHFFHHHHHHHHGFGGGGHHHHHHHHHHHGHHHHHECGC/FGGGGGDDF
@M02034:409:000000000-BFKT7:1:1113:13208:14189 1:N:0:30
AAAGTCGAGGTGCCTAAAGTGGCAACCCAGACTTGTTGGCCGGTTGGTGGTGTAGAGCTTCCTGTAGCCGCATGGCGTTCGTACTTAAATATGGAACTAACCATTCCAATTTTCGCTGTCTCTTATACACATCTCCGAGCCCACGAGACT
+
CDCDCFBCCCCBGGGGGGGGGGGHHHHGGHHGHHGHHFDFEEGGGGGGGGGGGFHFGEGFDGHHGFHFHGGEFFGAEEEGEFFGGHHFFHHFHH33GGHHFEDGFFHEFGFHHFEDGDCGFFHEFGHGHFFGHHHFG@BFGGHG?@CGFH
@M02034:409:000000000-BFKT7:1:1113:7069:14191 1:N:0:30
AAAGTCGAGGTGCCTAAAGTGGCAACCCAGACTCTTCATACTGTTGGTGGTGTAGAGCTTCCTGTAGCCGCATGGCGTTCGTACTTAAATATGGAACTAACCATTCCAATTTTCGCTGTCTCTTATACACATCTCCGAGCCCACGAGACT
+
ABAABFBBCCBBGGGFGGFGGGGFFFGGGHEGHHFGFGHGHHHHHGCEFEEFHFF5FHHHGHHHHHHGHGGEGGHHGGGFEF2GHHHHHHFHFHFFHHHEGHGHHHHHHHHHHFGFGDEHHHHHHHHHFFGHHHHHECGFCFHGGGGGGB
@M02034:409:000000000-BFKT7:1:1113:5390:14203 1:N:0:30
AAAGTCGAGGTGCCTAAAGTGGCAACCCAGACTCATAATCAGGTTGGTGGTGT
+
?>AAAFAADDAAFGGB1FG3FGCGFAGEAAHEF11DGHGD1FGHEHEAAAEFA
@M02034:409:000000000-BFKT7:1:1113:17400:14204 1:N:0:30
AAAGTCGAGGTGCCTAAAGTGGCAACCCAGACTCAGAAGAATGTTGGTGGTGTAGAGCTTCCTGTAGCCGCATGGCGTTCGTACTTAAATATGGAACTAACCATTCCAATTTTCACTGTCTCTTATACACATCTCCGAGCC
+
BBBBBFBBBBBBGGGGGGGGGGGHHHHGGHHGHBC3BF3F3BGGFG2AA2EFA3F5EHFBBBBFGFD5AEEAEE11>>EFEE2?FGHB@DGEHF33B@FH3?3FDDE44B3G444BGFEG?FGDDFFBG3GGHGH2CBB@C
@M02034:409:000000000-BFKT7:1:1113:16772:14210 1:N:0:30
AAAGTCGAGGTGCCTAAAGTGGCAACCCAGACTCATTGTACGGTTGGTGGTGTAGAGCTTCCTGTAGCCGCATGGCGTTCGTACTTAAATATGGAACTAACCATTCCAATTTTCGCTGTCTCTTATACACATCTCCGAGCCCACGAGACT
+
CCCCCFBCCBBCGGGGGGGGGGGHHHHGGHHGHHEGHFHGHDEHGGGGGGEFFGHHHHHHHHHHHHHHHGGFGGHGGGGGGGHHHHHHHHHHHHHHHHGHHHHHHHHHHHHHGHGGGGGGHHHHHHHHHHHHHHHHGFGGGGHGGGGGGF
@M02034:409:000000000-BFKT7:1:1113:5759:14216 1:N:0:30
AAAGTCGAGGTGCCTAAAGTGGCAACCCAGACTCATAATCAGGTTGGTGGTGTAGAGCTTCCTGTAGCCGCATGGCGTTCGTACTTAAATATGGAACTAACCATTCCAATTTTCGCTGTCTCTTATACACATCTCCGAGCCCACGAGACT
+
AAAAAFAADD1AGGGD1GGGDFAGHFFGGHFFFHFGBDGGHFHHHFGGGGEBF1GHFHHHHHHHGHHHHGEEGGHHEEGFEEFHHHHHHHHHHHGFHHHHHHHHHFHHHHHHHHGGGGEHHGHHHHHFFGDCGHHFC?GBCEEGCGCGAB
@M02034:409:000000000-BFKT7:1:1113:17393:14221 1:N:0:30
AAAGTCGAGGTGCCTAAAGTGGCAACCCAGACTCAGAAGAATGTTGGTGGTGTAGAGCTTCCTGTAGCCGCATGGCGTTCGTACTTAAATATGGAACTAACCATTCCAATTTTCACTGTCTCTTATACACATCTCCGAGCCCACGAGACT
+
A>ABAFBBBB>AFGGFGGGGGGGHHHHGGGHGHHHHHGHHGHCHHFGEGGGFGBFGG5FGHGHHHHHHHDCGGGHHG>ECFEGHHHHHGGFGFBGHGGGHHHHHHHHDGGFHHHHFHFBFFFGHFEHFHHHCGEGDDBDGGGHFD?F?GF
@M02034:409:000000000-BFKT7:1:1113:26314:14221 1:N:0:30
AAAGTCGAGGTGCCTAAAGTGGCAACCCAGACTAAGAATCAGGTTGGTGGTGTAGAGCTTCCTGTAGCCGCATGGCGTTCGTACTTAAATATGGAACTAACCATTCCAATTTTCGCTGTCTCTTATACACATCTCCGAGCCCACGAGACT
+
BAABAFBBBBAAGGGBFGGGGGGHHHHGGHHGHGHGGHHHHHFGHFFGGGGFBFHHHHHGHHHHHHHGHFGGGGGGFFGGFFHHHHHHHHHHHHGHHHFGHHGHHHGHHHFHHGGGGGGEHHHHGHHHGGHHHHFHEFCCDGHGGGGGGH
@M02034:409:000000000-BFKT7:1:1113:24562:14222 1:N:0:30
AAAGTCGAGGTGCCTAAAGTGGCAACCCAGACTCATCCGGATGTTG
+
ABBBAFBABBBBGGGFCGGDFGFGHGHGGHHCHC3FBB222AEG5F
@M02034:409:000000000-BFKT7:1:1113:8578:14223 1:N:0:30
AAAGTCGAGGTGCCTAAAGTGGCAACCCAGACTCGTACTCAGGTTGGTGGTGTAGAGCTTCCTGTAGCCGCATGGCGTTCGTACTTAAATATGGAACTAACCATTCCAATTTTCGCTGTCTCTTATACACATCTCCGAGCCCACGAGACT
+
BBBBBFBBBBAAFGGFGGGFGGFFHGGFGHHGHHGHGHHHHHHHHHGGFFABBDGHHHHHHHHGHHHDGEEEGGHHEFGFGEHHHHGHHHHHHHFFHHGHHHGHHHGHHHHHHHGGGGGHGHFHHHGHEGGFGHHBCCCD@EHFCGGGDG
@M02034:409:000000000-BFKT7:1:1113:8644:14223 1:N:0:30
AAAGTCGAGGTGCCTAAAGTGGCAACCCAGACTTCGCATGGGGTTGGTGGTGTAGAGCTTCCTGTAGCCGCATGGCGTTCGTACTTAAATATGGAACTAACCATTCCAATTTTCGCTGTCTCTTATACACATCTCCGAGCCCACGAGACT
+
CCCCCFCCCCAAGGGGGGGGGGGHGHHGGHHGHFDA2EAA2AEGGGGGGGEBBFGHHHHHHHHHHHHHHGGFGGHGGEGGFEHHHHHHHHHHHHHHHHHHHHGHHHHHHHHHHHGGGGGHHHHHHHHHFHHHHHHHGFGGGGHGGGGGGH
@M02034:409:000000000-BFKT7:1:1113:28527:14225 1:N:0:30
AAAGTCGAGGTGCCTAAAGTGGCAACCCAGACTGGGGGGGGTGTTGGTGGTGTAG
+
CCCCCFCCCCABGGGGGGGGGGFHGHHGGHGA3A22EGGGFDFF.A::9.DAA/;
@M02034:409:000000000-BFKT7:1:1113:12915:14228 1:N:0:30
AAAGTCGAGGTGCCTAAAGTGGCAACCCAGACTCAGTGTGCTGTTGGTGGTGTAGAGCTTCCTGTAGCCGCATGGCGTTCGTACTTAAATATGGAACTAACCATTCCAATTTTCGCTGTCTCTTATACACATCTCCGAGCCCACGAGACT
+
BABABFBBBBAAGGGGGGGGGGGGHHHGGHHGHHHHHHHGHHHHGHEEFEEFBDFFHHHHHGHHHGHGHGGFGGHFEEGGGFGHHHGGHHHHHHHFHHFGHHGHGHHGGHHHHGGGGGEGHHHHGHHHGHHHHFGHEBFGCFHFGGGGGG
@M02034:409:000000000-BFKT7:1:1113:24223:14229 1:N:0:30
AAAGTCGAGGTGCCTAAAGTGGCAACCCAGACTCAGAATAATGTTGGTGGTGTAGAGCTTCCTGTAGCCGCATGGCGTTCGTACTTAAATATGGAACTAACCATTCCAATTTTCGCTGTCTCTTATACACATCTCCGAGCCCACGAGACT
+
AAABAFBADBAAFGGFGFGFGGFFHHFEGHHFHHHHGHHHHHHHGHHGFGBBABGGHHHHFHHHGFHGHFFGGEHGFBEFEEHHHHGFHHGFGHHHHFFFGHEHHHFGHHHHEFGGDGAFHFHGBHFFFFGHFHGB?@DC<FGGGGGGFF
@M02034:409:000000000-BFKT7:1:1113:25402:14229 1:N:0:30
AAAGTCGAGGTGCCTAAAGTGGCAACCCAGACTGGTCCGGAGGTTGGTGGTGTAGAGCTTCCTGTAGCCGCATGGCGTTCGTACTTAAATATGGAACTAACCATTCCAATTTTCGCTGTCTCTTATACACATCTCCGAGCCCACGAGACT
+
BBBBAFBABBBBGGGGGGGGGGGHHHHGGHHGHHHHHHGGAEGEGHGGGGGFFFHHHHHHHGHHHHHFFGGEGGHFEGGGGGHHHHHHGHHHHHBDFGF3EE3GHFFFHGHHHHGGGGGEHBHHHHFGDG<GGH22?<@?@FGGCGC?DF
@M02034:409:000000000-BFKT7:1:1113:3618:14230 1:N:0:30
AAAGTCGAGGTGCCTAAAGTGGCAACCCAGACTACTCAGCCGGTTGGTGGTGTAGAGCTTCCTGTAGCCGCATGGCGTTCGTACTTAAATATGGAACTAACCATTCCAATTTTCGCTGTCTCTTATACACATCTCCGAGCCCACGAGACT
+
BABCCFABBBABGGGGGGGGGGGHHHGGGHHGHHHHFHHGGGGFGGEGGGGFADGHHFHHHGHHHGHHHFG?EGHHGGGGGGHHHHHGHHHHHHGEHHFGGFHHHGHBHGHHHHGGGGGHHGHHHHHHFHGHHFG2ABCCDGHGGGCGGG
@M02034:409:000000000-BFKT7:1:1113:23811:14232 1:N:0:30
AAAGTCGAGGTGCCTAAAGTGGCAACCCAGACTGGGGGGCCGGTTGGTGGTGTAGAGCTTCCTGTAGCCGCATGGCGTTCGTACTTAAATATGGAACTAACCATTCCAATTTTCGCTGTCTCTTATACACATCTCCGAGCCCACGAGACT
+
BBBCBFCCCCABGGGGGGGGGGFHHHHGGHDGHHHHGGGGGGGGGGGGGGC??DHHHHHHHGHHHFHGHGGDFGGGGFGGFFHHHHHHHHHHHHHHGHHGHHBHHGHFGHHHGGGGGGGGGGGGGGGFBFGGFGGFE@GADFFFFFFFFF
@M02034:409:000000000-BFKT7:1:1113:11152:14233 1:N:0:30
AAAGTCGAGGTGCCTAAAGTGGCAACCCAGACTCCTCTTACTGTTGGTGGTGTAGAGCTTCCTGTAGCCGCATGGCGTTCGTACTTAAATATGGAACTAACCATTCCAATTTTCGCTGTCTCTTATACACATCTCCGAGCCCACGAGACT
+
BBCCBFBCCBAAGGGGGGGFGGGHHHHGGGHGHHHHHHHHHHHHHHGFGGBBBFGHHHHHHHHHGHHFGEFEGGHFFEGGGGHHHHGHHHHHHHHEGHHGGEHHHHGHHGHHHHGGGGGGHHHHGHGFFGHHGGH2?/CCCGHGGGGGGG
@M02034:409:000000000-BFKT7:1:1113:17690:14236 1:N:0:30
AAAGTCGAGGTGCCTAAAGTGGCAACCCAGACTGTGGGTCGGGTTGGTGGTGTAGAGCTTCCTGTAGCCGCATGGCGTTCGTACTTAAATATGGAACTAACCATTCCAATTTTCGCTGTCTCTTATACACATCTCCGAGCCCACGAGACT
+
BBBBBFBBBBAAGGGGGGGGGGGHHHHGGHHGHHHHHGGHGG?GGGGGGGEBBDGFHGHHHHHHHHHHHGGFGEHHGEGGGFHHHHHGHHGGGHHHFHHHHHHHHHHHHGHHHHGGGGGGGGHHHHHHHFHHHHHFGCCGGGHGGCGGGG
@M02034:409:000000000-BFKT7:1:1113:10932:14237 1:N:0:30
AAAGTCGAGGTGCCTAAAGTGGCAACCCAGACTGCGCATGCTGTTGGTGGTGTAGAGCTTCCTGTAGCCGCATGGCGTTCGTACTTAAATATGGGACTAACCATTCCAATTTTCGCTGTCTCTTATACACATCTCCGAGCCCACGAGACT
+
CCCCBFCCCCABGGGGGGGGGGGHHHHGGHHGHHHGGGGGHHHHHHHGGGEBBFHHHHHHHHHHHHHHHGGFGGHHGEGGGGHHHHHGHHHHHHHHFHGHHHFHHHGHHHHHHGGGGGGHHHHHHHGHFHHHHHHHGCGCCGHGGGGGGH
@M02034:409:000000000-BFKT7:1:1113:19085:14239 1:N:0:30
AAAGTCGAGGTGCCTAAAGTGGCAACCCAGACTACTGAGCGGGTTGGTGGTGTAGAGCTTCCTGTAGCCGCATGGCGTTCGTACTTAAATATGGAACTAACCATTCCAATTTTCGCTGTCTCTTATACACATCTCCGAGCCCACGAGACT
+
BBBBBFABBBAAGGGGFGGGGGGHHHHGGHAFHHHHFHHGEFGGGGGGGGBBFGHHHHHHHHHHHGHHHGCFEGHHEFGGGGGHHHHGGHGHHHHHGHHHHHGHHHHHHHHHHHCGGGGFFFHHHHHHHHHHHHHGGGGFGGHGGDFGGH
@M02034:409:000000000-BFKT7:1:1113:13460:14249 1:N:0:30
AAAGTCGAGGTGCCTAAAGTGGCAACCCAGACTCCTCATCATGTTGGTGGTGTAGAGCTTCCTGTAGCCGCATGGCGTTCGTACTTAAATATGGAACTAACCATTCCAATTTTCGCTGTCTCTTATACACATCTCCGAGCCCACGAGACT
+
ABBAAFBBBBABGGGGGGGGGGGHHHHGGHGGGHHHHHHHHFHHHHHGGGEFFGHHHHHHHHHHHHHHHGGGGGHHGGGGGGHHHHHHHHHHHHFHHHHHHHHHHHHHHHHHHHGGGGEFHHHHHHHHHHHHHHHFFBFGGGHGGGGGGG
@M02034:409:000000000-BFKT7:1:1113:8992:14255 1:N:0:30
AAAGTCGAGGTGCCTAAAGTGGCAACCCAGACTCAGCTGCCTGTTGGTGGTGTAGAGCTTCCTGTAGCCGCATGGCGTTCGTACTTAAATATGGAACTAACCATTCCAATTTTCGCTGTCTCTTATACACATCTCCGAGCCCACGAGACT
+
AABBAFBABBAAGGGGGGGGGGGFHHHGGHHGGHFF3FGHHHHHHHHGEEEFAFGGGHHGFHHHHHHHHGGGGGHHGGGGG>FHHHHFGHHHHHHFHHGFHHFFHHFBGGHHHFEGG?EGFFHHHHHGEHHGHFGEDFGCCGHG?DGCAG
@M02034:409:000000000-BFKT7:1:1113:26828:14262 1:N:0:30
AAAGTCGAGGTGCCTAAAGTGGCAACCCAGACTAATAGTCATGTTGGTGGTGTAGAGCTTCCTGTAGCCGCATGGCGTTCGTACTTAAATATGGAACTAACCATTCCAATTTTCGCTGTCTCTTATACACATCTCCGAGCCCACGAGACT
+
BABCBFCCCCAAGGGGFGGGGGGHHHHGGHHGHHHHHHHHHHHHHHFGGGEFGGFHHHHHHHHHHHHHHGGFFGHGGGGGGGHHHHHHHHHHHHDFHHHHHHGHGHHHHHHHHHGGGGGHHHHHGHHHDGHHHHHGGDCGGGHGGGGGGH
@M02034:409:000000000-BFKT7:1:1113:16972:14262 1:N:0:30
AAAGTCGAGGTGCCTAAAGTGGCAACCCAGACTCCGAATATGGTTGGTGGTGTAGAGCTTCCTGTAGCCGCATGGCGTTCGTACTTAAATATGGAACTAACCATTCCAATTTTCGCTGTCTCTTATACACATCTCCGAGCCCACGAGACT
+
BBBBBFBBBBBBGGGGGGGGGGGHHHHGGHHGHHFEAAFFGGHHHGGGGGEFHHHHHFHHHHHHHHHHHGGEGGHHGGGGGGHHHHFFFHHHHHGHFHHHHHHHHHGHHGHHHHGGGGGHHHGHHHHHHGHHHHHHGGGGGGHGCDGFFG
@M02034:409:000000000-BFKT7:1:1113:21673:14263 1:N:0:30
AAAGTCGAGGTGCCTAAAGTGGCAACCCAGACTAGTATGGGGGTTGGTGGTGTAGAGCTTCCTGTAGCCGCATGGCGTTCGTACTTAAATATGGAACTAACCATTCCAATTTTCGCTGTCTCTTATACACATCTCCGAGCCCACGAGACT
+
CCCCCFCCCCBBGGGGGGGGGGGHHHHGGHHGHHHHHHHHHGGGGGGGGGEBBFFHHHGHHHHHHHHHHGGGGGHHFEGFGGHHHHHHHHHHHHFGHHHHHHHHHHHGHHHHHHGGGGDFHFHGHHHHHHHHHHGHGGGGGGHGGGFGGG
@M02034:409:000000000-BFKT7:1:1113:21503:14266 1:N:0:30
AAAGTCGAGGTGCCTAAAGTGGCAACCCAGACTCAGCCGCATGTTGGTGGTGTAGAGCTTCCTGTAGCCGCATGGCGTTCGTACTTAAATATGGGACTAACCATTCCAATTTTCGCTGTCTCTTATACACATCTCCGAGCCCACGAGAC
+
CCCCCFBCBBCCGGGGGGGGGGGHGHHGGHHGHHCG3BAF2FGHHHHGG?GFFFHGFHHHHHHHHGHHHGGEEGGFFFGGGGHHHHH3GHHHHHFGFGHHGHGGHHHFGGHHHHFGGGEFHFHHHHHHHHHHHHHGFGGGGGHGG//EG
@M02034:409:000000000-BFKT7:1:1113:5345:14270 1:N:0:30
AAAGTCGAGGTGCCTAAAGTGGCAACCCAGACTGGGACTCGTGTTGGTGGTGTAGAGCTTCCTGTAGCCGCATGGCGTTCGTACTTAAATATGGAACTAACCATTCCAATTTTCGCTGTCTCTTATACACATCTCCGAGCCCACGAGACT
+
BBBBBFBBBBABGGGGGFGGFGGHHHHGGHHGHHCAFHCHGHHHHHGGEGEFAFGHFHHHHHHHHHHEHGGEFGH1FEEFFFGHHHHHHHHHHHBFGHHHHGHHHHHHGGFHHFGGGGGHHHHHHHHGHH2FGFF2A@FGG/FEDGGAEF
@M02034:409:000000000-BFKT7:1:1113:17184:14281 1:N:0:30
AAAGTCGAGGTGCCTAAAGTGGCAACCCAGACTGCGGAGCGGGTTGGTGGTGTAGAGCTTCCTGTAGCCGCATGGCGTTCGTACTTAAATATGGAACTAACCATTCCAATTTTCGCTGTCTCTTATACACATCTCCGAGCCCACGAGACT
+
BBBBBFBBBBABGGGGGGGGGGGHHHHGGHHGHHGGGGGEGGGGGGGGG?FFBDGFHHHHHHHHHHHGHGGEGGHGGEEGGEHHHHHHHHGFHHFDGHHHHHHHHGHFHGHHHGCEDECGHGHHHHHHHFHHHHHG?@FGFFHGGGGGGF
@M02034:409:000000000-BFKT7:1:1113:28368:14284 1:N:0:30
AAAGTCGAGGTGCCTAAAGTGGCAACCCAGACTAGTAATCATGTTGGTGGTGTAGAGCTTCCTGTAGCCGCATGGCGTTCGTACTTAAATATGGAACTAACCATTCCAATTTTCGCTGTCTCTTATACACATCTCCGAGCCCACGAGACT
+
CBBBCFCCCCABGGGGGGGGGGFGHHHGGHHGHHHHHHHHHHHHHHHGGGFFFGHGHHHHHHHHHGHHHGGFGGHGEFGGEEGGHHHHHHGHHHHHHHHGGGFHHHHGHHHHHHGGGGGGHHHHGHHHHHHHGHGHFCGDGGGGGGGGGH
@M02034:409:000000000-BFKT7:1:1113:13696:14290 1:N:0:30
AAAGTCGAGGTGCCTAAAGTGGCAACCCAGACTTTTTCGTTTGTTGGGGGTGTAGAGCTTCCTGTAGCCGCATGGCGTTCGTACTTAAATATGGAACTAACCATTCCAATTTTCGCTGTCTCTATACACATCTCCGAGCCCACGAGACT
+
AAABAFBBCCACGGGGGGGGGGGHHHHGGHHGHHHFA3E23BFGBG22A0EA03F5@@@F5BFFF5D5BEF/EEF1>?E?E/2??FGFF4GDF333BFEG303BB?F?DFFHFDB?CDB2GHGBFFH2F2@GFBFECF/D=FED@C.<F
@M02034:409:000000000-BFKT7:1:1113:13799:14292 1:N:0:30
AAAGTCGAGGTGCCTAAAGTGGCAACCCAGACTCCGTGTTCTGTTGGTGGTGTAGAGCTTCCTGTAGCCGCATGGCGTTCGTACTTAAATATGGAACTAACCATTCCAATTTTCGCTGTCTCTTATACACATCTCCGAGCCCACGAGACT
+
CCCCCFCCCCBBGGGGGGGGGGGHHHHGGHHGHHGGGFGFGHGHHHGGGGFFBGHGHHHHHGHGHHHHHGGEEGHHGEGGGEHHHHHFHHHHHHHHHHHHHHGHHHHHHHHHHHGGGGEGHFHHHHHFGHHHHGFGFCDCFGHGGGGGGG
@M02034:409:000000000-BFKT7:1:1113:15656:14293 1:N:0:30
AAAGTCGAGGTGCCTAAAGTGGCAACCCAGACTAAGAATCATGTTGGTGGTGTAGAGCTTCCTGTAGCCGCATGGCGTTCGTACTTAAATATGGAACTAACCATTCCAATTTTCGCTGTCTCTATACACATCTCCGAGCCCACGAGACTA
+
BCCCAFCCCCCCGGGGGGGGGGGHHHGGGHHGHHHHHGHHHHFHHHEFEGFFFGHHGHHHHHHHHHHHHGG?FGHFGGGGGFHHHHHGHHHHHHHHHHHHHHFHHHHHHHHHHFEGGGGFHHHHHHHHHHHHHHHGGGGGGHGGGGGGHG
@M02034:409:000000000-BFKT7:1:1113:7265:14296 1:N:0:30
AAAGTCGAGGTGCCTAAAGTGGCAACCCAGACTAAGACTGAGGTTGGTGGTGTAGAGCTTCCTGTAGCCGCATGGCGTTCGTACTTAAATATGGAACTAACCATTCCAATTTTCGCTGTCTCTTATACACATCTCCGAGCCCACGAGACT
+
BBCCBFCCCCABGGGGGGGGGGGHHHHGGHHGHHHHFHHHHHGHHHGFGGFFBFHGHHHHHHHHHFHHHGGGGGHHGGGGGGHHHHHHHHHHHHHGHHGGGHGHHHHGHHHHHHGGGGGHHHHHHHGHHHGGHHHHECGDFGHEGGGGGF
@M02034:409:000000000-BFKT7:1:1113:27410:14301 1:N:0:30
AAAGTCGAGGTGCCTAAAGTGGCAACCCAGACTGTTTCTGTGGTTGGTGGTGTAGAGCTTCCTGTAGCCGCATGGCGTTCGTACTTAAATATGGAACTAACCATTCCAATTTTCGCTGTCTCTTATACACATCTCCGAGCCCACGAGACT
+
CCCCBFCCCCBCGGGGGGGGGGGHHHHGGHHGHHGHHHHHGHGHGGGGGGEFGHHHHHHHHHHHHHHHHGGGGGHHGGGGFGHHHHHHHHHHHHGGHHHHHHGHHHHHGHHHHHGGGGGGHHHHHHHHGHHHGGGGFDGGGGHGGFGGGH
@M02034:409:000000000-BFKT7:1:1113:9374:14304 1:N:0:30
AAAGTCGAGGTGCCTAAAGTGGCAACCCAGACTCTGGGGAAGGTTGGTGGTGTAGAGCTTCCTGTAGCCGCATGGCGTTCGTACTTAAATATGGAACTAACCATTCCAATTTTCGCTGTCTCTTATACACATCTCCGAGCCCACGAGACT
+
A3AAAFBBBB>AGGGGGGGFGFGGGHHFGA2FFGHGGCABEC2BFG2BFEEFG3A5GFGHHHHGHHFFHGGEEGHFEBEFEEEGEHGGHHGHHG3BGEGHBGGHFGGBFHHHHFEGGG/FDGHHHFF2DGHGHHH1C<CDCEHG?GCDGH
@M02034:409:000000000-BFKT7:1:1113:6177:14309 1:N:0:30
AAAGTCGAGGTGCCTAAAGTGGCAACCCAGACTTCGAGGAATGTTGGTGGTGTAGAGCTTCCTGTAGCCGCATGGCGTTCGTACTTAAATATGGAACTAACCATTCCAATTTTCGCTGTCTCTTATACACATCTCCGAGCCCACGAGACT
+
BACCCFCCCCCCGGGGGGGGGGGHHHHGGHHGHGHFBE?EFFHHHHHGGGFFFGHHHHHHHHHHHHHHHGGEEGHHGGGGGGHHHHHHHHHHHHHHGHHHGHHHHHHHHHHHHHGGGGGHHHHHHHHHGHHHHHHHGGGGGGHGGCGGGG
@M02034:409:000000000-BFKT7:1:1113:16263:14310 1:N:0:30
AAAGTCGAGGTGCCTAAAGTGGCAACCCAGACTCTGCAGCATGTTGGTGGTGTAGAGCTTCCTGTAGCCGCATGGCGTTCGTACTTAAATATGGAACTAACCATTCCAATTTTCGCTGTCTCTTATACACATCTCCGAGCCCACGAGAC
+
BABBAFAABBAAGGGGGGGGGGGGHHHGGHAFHBDEF5GGHGHHHGHGFEABFFGGFGHHGHHHHHHGGGGEGGHEGFGGGGHHHHEGHHHHHHDGFHGHEFEFHFFFHGHHHFEDFGFFHFHHBGFGHHHFHHFFDGGGGGHG?DGDA
@M02034:409:000000000-BFKT7:1:1113:16624:14318 1:N:0:30
AAAGTCGAGGTGCCTAAAGTGGCAACCCAGACTTCTGGGGGGGTTGGTGGTGTAGAGCTTCCTGTAGCCGCATGGCGTTCGTACTTAAATATGGAACTAACCATTCCAATTTTCGCTGTCTCTTATACACATCTCCGAGCCCACGAGACT
+
CCCCCFCBCCACGGGGGGGGGGGHHHHGGHHGHHBGHGHGEEGGGGGGGGGCEFGGGGGGGGGGGGGGGGGFGGGGFFFFFFFFFFFFFFFFFFFFFFFFFFFFFFFFFFFFFFFFFFFFFFFFFFFFFFFFFFFFFFFFFFFFFFFFFB
@M02034:409:000000000-BFKT7:1:1113:21775:14318 1:N:0:30
AAAGTCGAGGTGCCTAAAGTGGCAACCCAGACTAATAAGCCTGTTGGTGGTGTAGAGCTTCCTGTAGCCGCATGGCGTTCGTACTTAAATATGGAACTAACCATTCCAATTTTCGCTGTCTCTTATACACATCTCCGAGCCCACGAGACT
+
CCCCCFCCCCABGGGGGGGGGGGHHHHGGHEFGHFGFFHHHHHHHHHEFFABGFFFHHHHHHHHHHHFFFGEEEHFEEEEFGHHHHHFHHHGHHDGHFHHHEHGHHGFGHHHHFEDGEEGHDFHHGFGHHHBHDFGFF@DFGEGGGCGD?
@M02034:409:000000000-BFKT7:1:1113:18324:14321 1:N:0:30
AAAGTCGAGGTGCCTAAAGTGGCAACCCAGACTAAGAGGCCGGTTGGTGGTGTAGAGCTTCCTGTAGCCGCATGGCGTTCGTACTTAAATATGGAACTAACCATTCCAATTTCGCTGTCTCTTATACACATCTCCGAGCCCACGAG
+
CCCCCFCCBCBCGGGGGGGGGGGHHHHGGHHGHF33B3BA2EEGGGGGGGGFGHHHHHHHHHHHHHHHHGGEGGHHGGGGGGHHHHHHHHHHHHHHHHHHHHHHHHHHHHHH4B/<ADD33?F3F3FFBBF22>@C?BBGGGGC/@
@M02034:409:000000000-BFKT7:1:1113:15697:14336 1:N:0:30
AAAGTCGAGGTGCCTAAAGTGGCAACCCAGACTAAGAATCAGGTTGGTGGTGTAGAGCTTCCTGTAGCCGCATGGCGTTCGTACTTAAATATGGAACTAACCATTCCAATTTTCGCTGTCTCTTATACACATCTCCGAGCCCACGAGACT
+
CCCDCFDCCCABGGGGGGGGGGGHHHHGGHHGHHGGGHHGHHHHFHEAFCEFBDGFFHHHHHGHHHHGHGGEFGHGGGEGGEGHHHHGHHGHHHGHGHHHGHHGHGHGFGHHHHEGGGGHHHHHHHGHHGHHHHHFFBFFCGHGGGGGGH
@M02034:409:000000000-BFKT7:1:1113:18685:14337 1:N:0:30
AAAGTCGAGGTGCCTAAAGTGGCAACCCAGACTTTTTGTGCTGTTGGTGGTGTAGAGCTTCCTGTAGCCGCATGGCGTTCGTACTTAAATATGGAACTAACCATTCCAATTTTCGCTGTCTCTTATACACATCTCCGAGCCCACGAGACT
+
CCCCCFCCCCAAGGGGGGGGGGGGHFGGGHHGHHHHHGGGHHHHHHHGGGEFBFGFHHHHHHHHHHHHHGGGGGHHGFGGFFHHHHHHHHHHHHGFGHGHHHHHHHGGHHHHHHGGGGGGHHHHHHHHHHHGHHGHGGGGGGFGGGGGGH
@M02034:409:000000000-BFKT7:1:1113:14404:14340 1:N:0:30
AAAGTCGAGGTGCCTAAAGTGGCAACCCAGACTACTAAGAATGTTGGTGGTGTAGAGCTTCCTGTAGCCGCATGGCGTTCGTACTTAAATATGGAACTAACCATTCCAATTTTCGCTGTCTCTTATACACATCTCCGAGCCCACGAGACT
+
AA?AAFAADD2ACGGGGGGGGBFFHGHDFACFFHGEFGFF5BDGHFHFGDEFAGD5FHFHFFHFFFHFHGGEEGHHGGGGEGHHHHHHHHHFHGHHFG3CGHBEHGFDHGGGGG@/EEFGHHFHEGFGFHHG1GGFFCGCCCGGCDGDFF
@M02034:409:000000000-BFKT7:1:1113:20907:14346 1:N:0:30
AAAGTCGAGGTGCCTAAAGTGGCAACCCAGACTCCGTATCTTGTTGGTGGTGTAGAGCTTCCTGTAGCCGCATGGCGTTCGTACTTAAATATGGAACTAACCATTCCAATTTTCGCTGTCTCTTATACACATCTCCGAGCCCACGAGACT
+
BBBBBFBBBB2>FCGFGGFFGFGHHHHEGHGGBG32A22B5FDFGGGFFAEFHEFHHHHHHHHHFHHFHGEEEGHHGEGGEFFHHHHFFHGFGGGHFHHFHHGHHGFFGHHHHHGEGGGEHFHHHHFGFHGGHHHFGGGGGGHGGGGGGH
@M02034:409:000000000-BFKT7:1:1113:13742:14346 1:N:0:30
AAAGTCGAGGTGCCTAAAGTGGCAACCCAGACTGGGGCGGTGGTTGGTGGTGTAGAGCTTCCTGTAGCCGCATGGCGTTCGTACTTAAATATGGAACTAACCATTCCAATTTTCGCTGTCTCTTATACACATCTCCGAGCCCACGAGACT
+
BBBBBFABBBAAGGGGGGGGGGGFHHHGGHHGHHHHGGGGA?AEFGGGGGEFFGHGHHHHHHGHHHHFHEGEFGHFGGGFGEGFHHGHHHGFHHGHHHGHHGHHFHGHHHHHHGBDGGGGHFHHHHFHHFGHHHGGGCGGGGHGG?FDGH
@M02034:409:000000000-BFKT7:1:1113:20559:14348 1:N:0:30
AAAGTCGAGGTGCCTAAAGTGGCAACCCAGACTCCTCTTCCTGTTGGTGGTGTAGAGCTTCCTGTAGCCGCATGGCGTTCGTACTTAAATATGGAACTAACCATTCCAATTT
+
AAA>ADABDDAAGGGGGGGGD4FCGHHDFFAFH3BF25B5D5ABGHFGGGEAB3GEGGFHHGHFGGEFHEEEEGHHGEEGGDGHHHHGHGFHHFDGHGHHH13B3B4G4BGH
@M02034:409:000000000-BFKT7:1:1113:28185:14350 1:N:0:30
AAAGTCGAGGTGCCTAAAGTGGCAACCCAGACTAAGCATGATGTTGGTGGTGTAGAGCTTCCTGTAGCCGCATGGCGTTCGTACTTAAATATGGAACTAACCATTCCAATTTTCGCTGTCTCTTATACACATCTCCGAGCCCACGAGAC
+
BBBBAFBBBBAAGGGGGGGGGGFFFFGFGHHGHC3B355AFGHHHHHGGG2BFFHGHHHHGHHHHFHFGECEEGHFEEEFEEFHHFFFHHHHGFBFGHHHHHFHHHHHHHHHHHGGGGEGDGHHHHFGHHHHHHHGC?D@CGHGC@DGG
@M02034:409:000000000-BFKT7:1:1113:14398:14357 1:N:0:30
AAAGTCGAGGTGCCTAAAGTGGCAACCCAGACTACTAAGAATGTTGGTGGTGTAGAGCTTCCTGTAGCCGCATGGCGTTCGTACTTAAATATGGAACTAACCATTCCAATTTTCGCTGTCTCTTATACACATCTCCGAGCCCACGAGACT
+
BABBBFBBBBAAGGGGGGGGGGGHHHHGGHHGHHHHHHHHHHHHHHHGGGEBBFHHHHHHHHHHHHHHHGGGGGHHGFGGEFHHHHHGHHGHHHHHHHHHHHHHHHGHHHHHHHGGGGGHHHHHGHHHHHHHHHHHGCGGGGHGGCFDGG
@M02034:409:000000000-BFKT7:1:1113:22275:14358 1:N:0:30
AAAGTCGAGGTGCCTAAAGTGGCAACCCAGACTGGGGGGCCTGTTGGTGGTGTAGAGCTTCCTGTAGCCGCATGGCGTTCGTACTTAAATATGGAACTAACCATTCCAATTTTCGCTGTCTCTTATACACATCTCCGAGCCCACGAGACT
+
CCCCCFBBCCABGGGGFGGGGGGHHHHGGHCFHHHHGGGGGFGHHHHGGGFFFFGFGHFHHHHHGHHHFGGADGFFDFGGGGFHHGHGHHHHHG0DGHHHFHFHHGFFHHHHHHGGGGGGFGFFFGFFFFFFGGGBD?DFGGGGFFFADF
@M02034:409:000000000-BFKT7:1:1113:16903:14360 1:N:0:30
AAAGTCGAGGTGCCTAAAGTGGCAACCCAGACTCATAATCAGGTTGGTGGTGTAGAGCTTCCTGTAGCCGCATGGCGTTCGTACTTAAATATGGAACTAACCATTCCAATTTTCGCTGCCTCTTATACACATCTCCGAGCCCACGAGACT
+
AAABBFBBBBAAGGGGGGGGGGGHFHHEGEEGHHHG55FFBGCGFHFFGGGF13D5DF3BAGHHFD5AGEG>EGHAE?FFFECFCGHBEFBFE33BF3BGGFFHDFG4BF?GD4/?EE/03BB34B33F22?B3F2A/CG@FHECC@DDH
@M02034:409:000000000-BFKT7:1:1113:2094:14362 1:N:0:30
AAAGTCGAGGTGCCTAAAGTGGCAACCCAGACTGGG
+
>11>AFAA?A1AFGGGGFFGG1F0FFF0A0AFC10A
@M02034:409:000000000-BFKT7:1:1113:19365:14366 1:N:0:30
AAAGTCGAGGTGCCTAAAGTGGCAACCCAGACTTGTAATAGGGTTGGTGGTGTAGAGCTTCCTGTAGCCGCATGGCGTTCGTACTTAAATATGGAACTAACCATTCCAATTTTCGCTGTCTCTTATACACATCTCCGAGCCCACGAGACT
+
CCCCCFCCCCCBGGGGGGGGGGGHGHHGGGHGHHHHHHHGGFHHHCEGFGABFBFFHHHHHHHHHHHHHGGGFGHHGGFGGGHHHHHGHHHHHGFGGHHHHHHHFHHGHHHHHGGGGGGHHHHHHHGHHHHHHHHGGGGGGGHGGGGGGH
@M02034:409:000000000-BFKT7:1:1113:2443:14367 1:N:0:30
AAAGTCGAGGTGCCTAAAGTGGCAACCCAGACTGGGATGGGTGTTGGTGGTGTAGAGCTTCCTGTAGCCGCATGGCGTTCGTACTTAAATATGGAACTAACCATTCCAATTTTCGCTGTCTCTTATACACATCTCCGAGCCCACGAGACT
+
BBBBBFAABDABGGGGGGGGGGGHHHHGGAAFHBFA23FFAG2EE21E1EGE13FFGHFHHGHHHHHGHGGGEEHECEGGEGFGHHHGHHHHHFE3GEFFFGFHHFH4DGHHGH//EEEHHHFHHHHFDFHHHGHHGCGCCCGCCDCDGE
@M02034:409:000000000-BFKT7:1:1113:6430:14369 1:N:0:30
AAAGTCGAGGTGCCTAAAGTGGCAACCCAGACTTCTAATAATGTTGGTGGTGTAGAGCTTCCTGTAGCCGCATGGCGTTCGTACTTAAATATGGAACTAACCATTCCAATTTTCGCTGTCTCTTATACACATCTCCGAGCCCACGAGACT
+
BCCCBFCBCCABGGGGGGGGGGFFHGHGGHHGHHHGHHHHHHHHHHHGGGEFGGGHHHHHHHHHHGHHHGGEGGHGGFGGGGHHHHHHHHFHHHGHHHGHHFHHHHHFGHHHHHGGGGGHHGHHHHHHHHGHHHHFE/DCGGHGGGGGGF
@M02034:409:000000000-BFKT7:1:1113:16330:14371 1:N:0:30
AAAGTCGAGGTGCCTAAAGTGGCAACCCAGACTGGGCGTAGTGTTGGTGGTGTAGAGCTTCCTGTAGCCGCATGGCGTTCGTACTTAAATATGGAACTAACCATTCCAATCTTCGCTGTCTCTTATACACATCTCCGAGCCCACGAGACT
+
CCCCCFCCCCAAGGGGGGGGGGGHHHHGGHHGGHGHHGEEFFGHHHEEGGGFFGGFHHGHHHHHHHHHHGGGGGHGGEEGGEHGHHHHHHFGHHEGHGFHGHGHHHFFHHHHHHHGGGGHFHHGGHHHHHHHHHGBEFGGGGHGG?FGGG
@M02034:409:000000000-BFKT7:1:1113:23966:14372 1:N:0:30
AAAGTCGAGGTGCCTAAAGTGGCAACCCAGACTGGGCGGCAGGTTGGTGGTGTAGAGCTTCCTGTAGCCGCATGGCGTTCGTACTTAAATATGGAACTAACCATTCCAATTTTCGCTGTCTCTTATACACATCTCCGAGCCCACGAGACT
+
A3>AAFABBBAAEGGGGGGGGFFFFFCE22AF3FF2BE0EGGAHHHC?F1BBB3@BG43FGBHFBGGGFEE/EEHF/?EFE?B/?BFDGDBFGFBGHFGHHHHHGHFB?G?GDF@GGG?F2>FDDGF?GFHGGHHFC@CC-CG<@CDGGG
@M02034:409:000000000-BFKT7:1:1113:27464:14379 1:N:0:30
AAAGTCGAGGTGCCTAAAGTGGCAACCCAGACTTCGGCTAAGGTTGGTGGTGTAGAGCTTCCTGTAGCCGCATGGCGTTCGTACTTAAATATGGAACTAACCATTCCAATTTTCGCTGTCTCTTATACACATCTCCGAGCCCACGAGACT
+
CCCCCFABCBBCGGGGGGGGGGGHHHHGGHHGHHHGGGGEFHHHHHGGGGEFFGHFHHHHHHHGHHHHHGGGGGHHGGGGGGHHHHHGHHGHHHHHHGGHHHGHHHHHHHHHHHGGGGGHHGHHHHHHHHHHHHHHECGCDGHGGGGGGH
@M02034:409:000000000-BFKT7:1:1113:21409:14380 1:N:0:30
AAAGTCGAGGTGCCTAAAGTGGCAACCCAGACTGGGTGTCATGTTGGTGGTGTAGAGCTTCCTGTAGCCGCATGGCGTTCGTACTTAAATATGGAACTAACCATTCCAATTTTCGCTGTCTCTTATACACATCT
+
A?A?>BA>AB>44FGEGGG6BFFGHGHGACEGHGGG3AAG5DBBDDEGFGEEFFGGEFFBFHHHGHGBGEEEEEHCEEGGGGHHCGH33B44BDHDCG3@3EFBBFE?4GEHEF?//?<3FGGB4BG2FG1BFH
@M02034:409:000000000-BFKT7:1:1113:20029:14384 1:N:0:30
AAAGTCGAGGTGCCTAAAGTGGCAACCCAGACTGGGGCTAGGGTTGGTGGTGTAGAGCTTCCTGTAGCCGCATGGCGTTCGTACTTAAATATGGAACTAACCATTCCAATTTTCGCTGTCTCTTATACACATCTCCGAGCCCACGAGACT
+
BBBBBFBBBBAAGGGGGGGGGGCHFFFEGFHGHGHGFGGBFGAGHGGFGEEBFEGEHHHHHHHHHHHGHGGCGFHFEEEFGFHHHHGGHHFHHHGHHHGHHHHHHHHGHHHHHGGGGGGFHHHHGHHHHHHHHHHEDCGGGGHGGCCGGE
@M02034:409:000000000-BFKT7:1:1113:19365:14386 1:N:0:30
AAAGTCGAGGTGCCTAAAGTGGCAACCCAGACTACTAATCTTGTTGGTGGTGTAGAGCTTCCTGTAGCCGCATGGCGTTCGTACTTAAATATGGAACTAACCATTCCAATTTTCGCTGTCTCTTATACACATCTCCGAGCCCACGAGACT
+
BABBBFBBBBAAGGGGGGGGGFEHHHHGGHGFHHHHFGFFFHBGHFF2FE2BGDEGHHHHHGHHHHHHHGGEEEHHGGGFGGHHHHHHHHGHHHFFFGHHHHHHHHGHHHHHHHEGGGEHHHHHHGGGHHHHHHHHGCGGGGHGGGGGCD
@M02034:409:000000000-BFKT7:1:1113:24320:14387 1:N:0:30
AAAGTCGAGGTGCCTAAAGTGGCAACCCAGACTAAGATTG
+
AA11ADAAAD1ACGGFGGGGGCE01GHA00AFGHFB121F
@M02034:409:000000000-BFKT7:1:1113:15072:14387 1:N:0:30
AAAGTCGAGGTGCCTAAAGTGGCAACCCAGACTCCGACTCCTGTTGGTGGTGTAGAGCTTCCTGTAGCCGCATGGCGTTCGTACTTAAATATGGAACTAACCATTCCAATTTTCGCTGTCTCTTATACACATCTCCGAGCCCACGAGACT
+
CCCCBFBCCCABGGGGGGGGGGGHHHHGGHHGHHHGGGGGHHHHHHHGFG1BFGHHHHHHHHHHHHHHHGGEGGHHGGGGFFHHHHHHHHHHHHHGHHGHHHHHHHGHFHHHHHGGGGGHHHHHHHHHGHGHHHFGECG@FEHFGGGGGH
@M02034:409:000000000-BFKT7:1:1113:21396:14393 1:N:0:30
AAAGTCGAGGTGCCTAAAGTGGCAACCCAGACTGGGTGTCATGTTGGTGGTGTAGAGCTTCCTGTAGCCGCATGGCGTTCGTACTTAAATATGGAACTAACCATTCCAATTTTCGCTGTCTCTTATACACATCTCCGAGCCCACGAGACT
+
BBBCCFCCCCCCGGGGGGGGGGGHHHHGGHCFHHHHGGFGGGHHHHHGGGEFGHHFGHHHHHHHHHHHHGGFGGHHGGGGGGHHHHGHHHGHHHFFFHHHHHHHHHHHHHHHHHGGGGGGHGHHHHHHHHHHHHHFG/DFGGHGGGFFGH
@M02034:409:000000000-BFKT7:1:1113:19588:14404 1:N:0:30
AAAGTCGAGGTGCCTAAAGTGGCAACCCAGACTAATCATACTGTTGGTGGTGTAGAGCTTCCTGTAGCCGCATGGCGTTCGTACTTAAATATGGAACTAACCATTCCAATTTTCGCTGTCTCTTATACACATCTCCGAGCCCACGAGACT
+
AAAAADAADB>AFGGGGGGGGCGCFGHGGFCAFFG53F5ADG5GHFF2AA2BBAEBGFFGHCHBFGDFGGC?EEHGG>EFE>CGGHFFGHBGHF3FFFHHHHHHHHHDFGFHGEEDEG<F4DGD?GHGHHHCGFH1A?CGGEHECGCFDF
@M02034:409:000000000-BFKT7:1:1113:29546:14405 1:N:0:30
AAAGTCGAGGTGCCTAAAGTGGCAACCCAGACTCCTTCTACTGTTGGTGGTGTAGAGCTTCCTGTAGCCGCATGGCGTTCGTACTTAAATATGGAACTAACCATTCCAATTTTCGCTGTCTCTTATACACATCTCCGAGCCCACGAGACT
+
BBBBBFBBBBAAGFGGGGGGGGGHHHHGG2AFHFHG5EFHHFFGFGA22A21FGHGHGHHHGHFGHHHHFGEE1FAFGEGGGHHHHHHGGHHGF3@FGGHHHFGFFGHGGFHFG/FGEGHHFHHHHGHGFBGGHBD/@BCFGHGGGGGEG
@M02034:409:000000000-BFKT7:1:1113:29564:14409 1:N:0:30
AAAGTCGAGGTGCCTAAAGTGGCAACCCAGACTCCTTCTACTGTTGGTGGTGTAGAGCTTCCTGTAGCCGCATGGCGTTCGTACTTAAATATGGAACTAACCATTCCAATTTTCGCTGTCTCTTATACACATCTCCGAGCCCACGAGACT
+
BBBCBFCBCBABGGGFFGGGGGGFHGHGGHHGHGHHHHHGFHHHFHHGGGEFAEHHHHHHHHHHFFGFGFFEGGHGGGGGFEHHHHGHHHHHGHFFFHHGGHFFHHFHHHHHHFGGGGFHHHHHGHHHHHGHFHFBC@D@DGGFFFGG?G
@M02034:409:000000000-BFKT7:1:1113:26265:14416 1:N:0:30
AAAGTCGAGGTGCCTAAAGTGGCAACCCAGACTTCGAATTCGGTTGGTGGTGTAGAGCTTCCTGTAGCCGCATGGCGTTCGTACTTAAATATGGAACTAACCATTCCAATTTTCGCTGTCTCTTATACACATCTCCGAGCCCACGAGACT
+
BBBBBFBBBBAAGGGGGGGFGGGHHHHGDGDGHHCGGHHHHGGFEGGGEGEF1FHDFGHHHHGHHHHGHGGEEGHGGEEFEGHHHHHHGHGHHFDFFHHGHHHHEHGGFGHHHHGGGGEFFFHFHHHB3CFHCDFGE@CCDGHEGCGGDF
@M02034:409:000000000-BFKT7:1:1113:20164:14426 1:N:0:30
AAAGTCGAGGTGCCTAAAGTGGCAACCCAGACTTCGTCTCATGTTGGTGGTGTAGAGCTTCCTGTAGCCGCATGGCGTTCGTACTTAAATATGGAACTAACCATTCCAATTTTCGCTGTCTCTTATACACATCTCCGAGCCCACGAGACT
+
CBCCBFCCCCABGGGGGFGGGGGHHHHGGHHGHGHFFEGHHHHHHFFGGGGFGFFGHHHHGHHFFFHFHEEEFGHHGGFGGFHEGHHHHHHGHHFFFHHHHHGHHHGHHHHHHGGGGGGHHFHHHHGHHHFFHHGF/@C/@FHGGGCDDG
@M02034:409:000000000-BFKT7:1:1113:6700:14433 1:N:0:30
AAAGTCGAGGTGCCTAAAGTGGCAACCCAGACTGGGGG
+
A>AAAB>ADD1A11FGGGFGGCFFF0AEA0AFEFG00A
@M02034:409:000000000-BFKT7:1:1113:21885:14440 1:N:0:30
AAAGTCGAGGTGCCTAAAGTGGCAACCCAGACTTGTTCGAATGTTGGTGGTGTAGAGCTTCCTGTAGCCGCATGGCGTTCGTACTTAAATATGGAACTAACCATTCCAATTTTCGCTGTCTCTTATACACATCTCCGAGCCCACGAGACT
+
ABABBFCCCCAAGGGGGGGGGGGHHHHGGHHGHHHHHHGHHHHHHHHGGGGFGHHFHHHHHHHHGHHHHGGEEFHFGFGGGGGHHHHHHHHHHHGHFHHHHHHHGHHGHHHHHHGGGGEGHHHHHHGBHGHHGHHFGGGGGGHGGGGGGH
@M02034:409:000000000-BFKT7:1:1113:6466:14442 1:N:0:30
AAAGTCGAGGTGCCTAAAGTGGCAACCCAGACTAAGAAGAATGTTGGTGGTGTAGAGCTTCCTGTAGCCGCATGGCGTTCGTACTTAAATATGGAACTAACCATTCCAATTTTCGCTGTCTCTTATACACATCTCCGAGCCCACGAGACT
+
BBBBBFBBBBABGGGGGGGGGGFBGGFGGGHGHGGHFECGHHGHHHEEEEABF3DFHFHHHHHHHGHGHGGEEFHFGFGEFFFHHHHFHHFHHHHFHHHHHHGHHHHGHHHHHHGGGGGFHHHHHHHHFHFFFGG?BCCCGGEGGGGGGD
@M02034:409:000000000-BFKT7:1:1113:2292:14443 1:N:0:30
AAAGTCGAGGTGCCTAAAGTGGCAACCCAGACTACTGTTCCGGTTGGTGGTGTAGAGCTTCCTGTAGCCGCATGGCGTTCGTACTTAAATATGGAACTAACCATTCCAATTTTCGCTGTCTTTATACACATCTCCGAGCCCACGAGACT
+
A?11ADAADDAAGGGGGGGFGACFFGHGGHHCFGHBAG2GB//EFE/A/EABF1A211AFGFHGGGFAFEE>?EC0EEEFEE0?>GHFHGFFDF11B1BFFAFFGHHE2FDGE>EEEE/12BFBF2BD1GGH1BFFGGGGCHCC?<?EG
@M02034:409:000000000-BFKT7:1:1113:13442:14446 1:N:0:30
AAAGTCGAGGTGCCTAAAGTGGCAACCCAGACTGGGCGGAGTGTTGGTGGTGTAGAGCTTCCTGTAGCCGCATGGCGTTCGTACTTAAATATGGAACTAACCATTCCAATTTTCGCTGTCTCTTATACACATCTCCGAGCCCACGAGACT
+
CBCBBFCCCCAAGGGGGGGGGGGHHGHGGHHGHHHHHGGGGGHHHHHGGGABBFHFHHHHHHHHHHHHHGGFGGHHGGGGEFHHHHHHGHHHHHHHHHGHHHHHHHHHGHHHHGGGGGGHHHHHHHGHHHHHHHHHFCGGGGHGGGGGGH
@M02034:409:000000000-BFKT7:1:1113:22730:14458 1:N:0:30
AAAGTCGAGGTGCCTAAAGTGGCAACCCAGACTCATAATCAGGTTGGTGGTGTAGAGCTTCCTGTAGCCACATGGCGTTCGTACTTAAATATGGAACTAACCATTCCAATTTTCGCTGTCTCTTATACACATCTCCGAGCCCACGAGACT
+
CCCCBFCCBBBAGGGGGGGGGGGHHHHGGHHGHHHHHHHHHHHHHHGGGGEBBFHFGGHHHHHHHHHHHHHFHHHHGGGGGGHHHHHHHHHHHHHHGHGHHGGHGHHGHHHHHHGGGGGHHGHHHHHHHHHHHHHFG?GGCGHGGGGGGG
@M02034:409:000000000-BFKT7:1:1113:20835:14460 1:N:0:30
AAAGTCGAGGTGCCTAAAGTGGCAACCCAGACTAATAAGGATGTTGGTGGTGTAGAGCTTCCTGTAGCCGCATGGCGTTCGTACTTAAATATGGAACTAACCATTCCAATTTTCGCTGTCTCTTATACACATCTCCGAGCCCACGAGACT
+
CCBCBFCBBCAAGGGGGGGGGGGGHHHGGHGGHHHHHHHHGHHHHHHGGGBBFGHHHHHHHHHHHHHHHGGGGGHHGGGGGGHHHHHHHHHHHHHFHHHHHHHHHHHHHHHHHHGGGGGFHHHHHHHHHHGHHHHGDFGGGGHGGGGGGG
@M02034:409:000000000-BFKT7:1:1113:28550:14460 1:N:0:30
AAAGTCGAGGTGCCTAAAGTGGCAACCCAGACTAAGGGTCAGGTTGGTGGTGTAGAGCTTCCTGTAGCCGCATGGCGTTCGTACTTAAATATGGAACTAACCATTCCAATTTTCGCTGTCTCTTATACACATCTCCGAGCCCACGAGACT
+
BBBBBFCCCCAAGGGGGGGFGGGGHHHGGHHGHHHHHHHHHHHGFGGGGGEFFGHHHHHHGHHHHGHDGFFFGFHGEEEGFGGGHHGHHHFHHHFFGHFGHHGGHHHHHHHHHHGGGGGFHHHHGHGHFHHGHHHHDCGBBFHGFCGGGD
@M02034:409:000000000-BFKT7:1:1113:15526:14462 1:N:0:30
AAAGTCGAGGTGCCTAAAGTGGCAACCCAGACTAAGACGCAGGTTGGTGGTGTAGAGCTTCCTGTAGCCGCATGGCGTTCGTACTTAAATATGGAACTAACCATTCCACTTTTCGCTGTCTCTTATACACATCTCCGAGCCCACGAGACT
+
B?ABBFBADDAAGGGBFGGGGBEHFHHGGH2FHHHHGH?GEECHHBEF1AEBGF5EGGHHHHHHHHHHHGCEEGHHGGGGEEEHHHFGHHFGDE3BFHGFHHGHHHHH3BFHHHEDGFGFHHGHGHHFGGHHHHEGG/CCCGHGCCCF.F
@M02034:409:000000000-BFKT7:1:1113:15882:14467 1:N:0:30
AAAGTCGAGGTGCCTAAAGTGGCAACCCAGACTGGGTCGAGGGTTGGTGGTGTAGAGCTTCCTGTAGCCGCATGGCGTTCGTACTTAAATATGGAACTAACCATTCCAATTTTCGCTGTCTCTTATACACATCTCCGAGCCCACGAGACT
+
CCCCCFCCCCABGGGGGGGFFGGHHHHGGHHGHHHHHHGGGGGGHGGGGGEFGGHHHHHHHHHHHHHHHGGEGGHHGGGGGGHHHHHHHHHHHHHHHHGHHHHHHHGHGHHHHGGGGGGGHGHHGHHHHHGHHHHHG@GGGGHGGGGGGF
@M02034:409:000000000-BFKT7:1:1113:21663:14472 1:N:0:30
AAAGTCGAGGTGCCTAAAGTGGCAACCCAGACTGGTAATCAGGTTGGTGGTGTAGAGCTTCCTGTAGCCGCATGGCGTTCGTACTTAAATATGGAACTAACCATTCCAATTTTCGCTGTCTCTTATACACATCTCCGAGCCCACGAGACT
+
BCCCCFCCCDBCGGGGGGGGGGGHHHHGGHHGHHGHGGHF53BGBGEEF2EAA3F5BFAA5GFFBDFBDEE0EE11>?>FE>2ECGHE3FHDBB33BBGH3?3B?4F4?F3FB?/?EE<FFEF4D4FDGF22FGH2B/BDGEEEC/@FDH
@M02034:409:000000000-BFKT7:1:1113:7081:14475 1:N:0:30
AAAGTCGAGGTGCCTAAAGTGGCAACCCAGACTGATGAGGGGGTTGGTGGTGTAGAGCTTCCTGTAGCCGCATGGCGTTCGTACTTAAATATGGAACTAACCATTCAATTTTCGCTGTCTCTTATACACATCTCCGAGCCCACGAGACT
+
A3AA>@AAD>A4FFCGGGDE5BCGHGAFGGHGHGHHFHHGGCE0AEGAEE1AAFGHHGHF5FGGGHHFHEGEEEFGEAEFFEHHFGGFBF4GGHHFFGEBGHFHHFFFHHHHHCEFG/B22FF22B>GBGEC2D2C@C?CFGF-?DDDG
@M02034:409:000000000-BFKT7:1:1113:4081:14480 1:N:0:30
AAAGTCGAGGTGCCTAAAGTGGCAACCCAGACTATGGGGCATGTTGGTGGTGTAGAGCTTCCTGTAGCCGCATGGCGTTCGTACTTAAATATGGAACTAACCATTCCAATTTTCGCTGTCTCTTATACACATCTCCGAGCCCACGAGACT
+
CCBCBFCCCCBBGGGGGGGGGGGHGHHGGHHGHHHFHGGGGHHHHHHGGGGFGGGGHFHHHHHHHHHHHEGEFFHGEEGGFFGHHHHGHHGHHHFHGHGGHHHHHHGHHHHHHHGFDGGGHFHHFHHHGFGHHHHFE?GCCGHGGGCFGG
@M02034:409:000000000-BFKT7:1:1113:13225:14490 1:N:0:30
AAAGTCGAGGTGCCTAAAGTGGCAACCCAGACTGTGGGGCGGGTTGGTGGTGTAGAGCTTCCTGTAGCCGCATGGCGTTCGTACTTAAATATGGAACTAACCATTCCAATTTTCGCTGTCTCTTATACACATCTCCGAGCCCACGAGACT
+
BBBBBFBBBBABGGGGGGGGGGGGHCGGGEHGHHHHHGFGEFCEGGEAFFGFF3F3GE?G?FGHGFDEGFE/EEGADFGGFCFGHHGHHHHHHH2?G2GHFFFHGFF<F?1FF1/AEA<1=FGFDDGFGHFBGFGBECFGCGGFGG?A.<
@M02034:409:000000000-BFKT7:1:1113:27712:14494 1:N:0:30
AAAGTCGAGGTGCCTAAAGTGGCAACCCAGACTTTGAC
+
CCCCCFCDCDBBGGGGGGGGGGGHHHHGGHHGG5GF55
@M02034:409:000000000-BFKT7:1:1113:19582:14504 1:N:0:30
AAAGTCGAGGTGCCTAAAGTGGCAACCCAGACTCAT
+
CCCCCFBCBCABGGGGGGGGGGGHHHHGGHHGF335
@M02034:409:000000000-BFKT7:1:1113:23244:14507 1:N:0:30
AAAGTCGAGGTGCCTAAAGTGGCAACCCAGACTCATAATCCGGTTGGTGGTGTAGAGCTTCCTGTAGCCGCATGGCGTTCGTACTTAAATATGGAACTAACCATTCCAATTTTCGCTGTCTCTTATACACATCTCCGAGCCCACGAGACT
+
BBBBBFBBBBBBGGGGGGGGGGFFHHHGGHHGHHGGHHHHHGGGGGGGGGEFHHHHHHHHHHHHHHHHHGGFGGGGGGGGGGHHHHHGFHHHHHHHFHHHHHHHHHGHHHHHHHGGGGGHHHHGHHHHHHHHHHHHFGGGGGHGCG?FGH
@M02034:409:000000000-BFKT7:1:1113:13229:14508 1:N:0:30
AAAGTCGAGGTGCCTAAAGTGGCAACCCAGACTACGGGTTGTGTTGGTGGTGTAGAGCTTCCTGTAGCCGCATGGCGTTCGTACTTAAATATGGAACTAACCATTCCAATTTTCGCTGTCTCTTATACACATCTCCGAGCCCACGAGACT
+
CCCCCFBCCCBCGGGGGGGGGGGHHHHGGHGGCH3AEGEAEFGHFAAEF?EFA3GFHHHHGHHHHFHBFGGEFGHEGEEFEEBGFHHHFHHDFB3?EFGHFC3GGHHGGGFHHGFGGGDHDHHHBGEHEHHCGBDGCC/>CEFFGFCGGG
@M02034:409:000000000-BFKT7:1:1113:14035:14510 1:N:0:30
AAAGTCGAGGTGCCTAAAGTGGCAACCCAGACTAATGTGAATGTTGGTGGTGTAGAGCTTCCTGTAGCCGCATGGCGTTCGTACTTAAATATGGAACTAACCATTCCAATTTTCGCTGTCTCTTATACACATCTCCGAGCCCACGAGAC
+
BCBBCFCCCCABGGGGGGGGGGGHHHHGGHHGHB35A5D55DGHHHHGGGBBAFGHHHHHHHHHHHHHHGGGGGHHGFGGGFHHHHHHHHGHHHHHHHHHHHGHHHHHHHHHHHGGGGGGGHHHHHHHHHHHHHGHGFGGGGHGGGGGG
@M02034:409:000000000-BFKT7:1:1113:23583:14512 1:N:0:30
AAAGTCGAGGTGCCTAAAGTGGCAACCCAGACTAGGGATCGGGTTGGTGGTGTAGAGCTTCCTGTAGCCGCATGGCGTTCGTACTTAAATATGGAACTAACCATTCCAATTTTCGCTGTCTCTTATACACATCTCCGAGCCCACGAGACT
+
AABCBFCCCCAAGGGGGGGGGGGHHGHGGHHGHHHHHHFGGGGHGGGGGGGFFGHHHHHHHHHHHHHGHGGGGGHGEEFGFFHEHHHGHHHHHHHGHHFFGHHHHHGHHHHHHFGGGGFHGFHHHHGGFCHFHHGHC<DCAGHGCDGGGF
@M02034:409:000000000-BFKT7:1:1113:19979:14513 1:N:0:30
AAAGTCGAGGTGCCTAAAGTGGCAACCCAGACTGGGGGGGGTGTTGGTGGTGTAGAGCTTCCTGTAGCCGCATGGCGTTCGTACTTAAATATGGAACTAACCATTCCAATTTTCGCTGTCTCTTATACACATCTCCGAGCCCACGAGACT
+
A>>AAFBBB2AAGGCGFFEGGGGHHHHGFHHGHH2CE2>@B;@DDEEFEFDE.FFFFFFFFFFFFFF/BDABFFFFFDFFFAFFFFFFFEFBFFFFBFFFFFFFFFFFFFFFFFFBDFDBFBB/9FFBFFFF/BBBD-@AAEF.@>B.9;
@M02034:409:000000000-BFKT7:1:1113:18733:14521 1:N:0:30
AAAGTCGAGGTGCCTAAAGTGGCAACCCAGACTTATCATAATGTTGGTGGTGTAGAGCTTCCTGTAGCCGCATGGCGTTCGTACTTAAATATGGAACTAACCATTCCAATTTTCGCTGTCTCTTATACACATCTCCGAGCCCACGAGACT
+
BAAAAFBBBBABCGGGGGGGGGGGHHHGGHGGHHHHHHGGGHHHHGHGGEFFFFFFHHHHHHHHHHHHHGGFGGHHGGG1BEGHHHHHHHHHHHFDGHFHHHHHHHHGHGHHHHGGGGGGHFHHHHHHHHHHHHHFGGGGGGHGGDGGGG
@M02034:409:000000000-BFKT7:1:1113:13205:14522 1:N:0:30
AAAGTCGAGGTGCCTAAAGTGGCAACCCAGACTGTGCAGTGTGTTGGTGGTGTAGAGCTTCCTGTAGCCGCATGGCGTTCGTACTTAAATATGGAACTAACCATTCCAATTTTCGCTGTCTCTTATACACATCTCCGAGCCCACGAGACT
+
ABBBAFAADDB@GGGGGGGGGGGHHGHGGHHGHHHEFGHHHHFHHHHEFEEFGFGFHHHHGHHHHHHFFGGEGGHGGGGGGGHHHHHH3FGHGHGHHHFGFHHHGHFFHGBHHHGGGGFHHFHHHHHHHFHHHHFFF@CDGFHE?FCDDG
@M02034:409:000000000-BFKT7:1:1113:21184:14526 1:N:0:30
AAAGTCGAGGTGCCTAAAGTGGCAACCCAGACTCAGTCGTCGGTTGGTGGTGTAGAGCTTCCTGTAGCCGCATGGCGTTCGTACTTAAATATGGAACTAACCATTCCAATTTTCGCTGTCTCTTATACACATCTCCGAGCCCACGAGACT
+
CCCCCFBCCCCCGGGGGGGGGGGGHHHGGHHGHHFHDGEFFGGGGGGGGGEFGGHHHHHHHHHHHHHHHGGEGGHHGGGGGGHHHHHHHHHHHHHHGHHHHHHHHHFHHHHHHHGGGGGGHGHHHHGHHHHHHHHFGGCGGGHGGGGGGH
@M02034:409:000000000-BFKT7:1:1113:8875:14529 1:N:0:30
AAAGTCGAGGTGCCTAAAGTGGCAACCCAGACTGGTAATAATGTTGGGGGTGTAGAGGTTGCTGTAGCCGCATGG
+
A?ABAFBBBBBBGFFBFFGGFGGHHHHCDGDGHHH55AF55D555FE2AEEEADBDD2B22B3DG5D53EE/?1?
@M02034:409:000000000-BFKT7:1:1113:19976:14530 1:N:0:30
AAAGTCGAGGTGCCTAAAGTGGCAACCCAGACTGGGGTGGGTGTTGGTGGTGTAGAGCTTCCTGTAGCCGCATGGCGTTCGTACTTAAATATGGAACTAACCATTCCAATTTTCGCTGTCTCTTATACACATCTCCGAGCCCACGAGACT
+
CCCCCFCCCCBCGGGGGGGGGGGHHHHGGHHGHGHHGAEECEGGGHHGGGABBFHFHHHHHHHHGHHHHFEEEFHHGGGGGGHHHHHHHHGHHHGHFHHHHHHHHHHHHHHHHHGGGGGHFHGHHHHHHHGHHHHHGCG@FGHGGGGGGF
@M02034:409:000000000-BFKT7:1:1113:16307:14533 1:N:0:30
AAAGTCGAGGTGCCTAAAGTGGCAACCCAGGCTCAGGCGGTTGGTGGTGTAGAGCTTCCTGTAGCCGCATGGCGTTCGTACTTAAATATGGAACTAACCATTCCAATTTTCGCTGTCTCTTATACACATCTCCGAGCCCACGAGACTAGG
+
BABCBFCCCCAAGGGGGGGFGGGHHHHGGHGHHHHHHHGGEFEFAFEEFEFFFHGHHGHHGGGHHGGEEGEHGGFGFGGGHHHHGGHGHHHHHHHHFGHHHHHHGGHHHHHGGGGDHHGHGHGFHGFHHHHHHE?FC?FHGGFGGGHHFG
@M02034:409:000000000-BFKT7:1:1113:19316:14537 1:N:0:30
AAAGTCGAGGTGCCTAAAGTGGCAACCCAGACTAATACGAATGTTGGTGGTGTAGAGCTTCCTGTAGCCGCATGGCGTTCGTACTTAAATATGGAACTAACCATTCCAATTTTCGCTGTCTCTTATACACATCTCCGAGCCCACGAGACT
+
BBBBBFBBBBAAGGGGGGGGGFGGHHHGGHHGHHHGHHHEHHBGHHEGGGEBFDGFHHHHHHHFGHHHHGGEEFHHGEGFGFHHHHHHHHHHHFDGHHHHHHHHHHHHHGHHHHGGGGGGFHHHHHHHHGHGHHHHFCGGGGHGC?CGGH
@M02034:409:000000000-BFKT7:1:1113:26463:14538 1:N:0:30
AAAGTCGAGGTGCCTAAAGTGGCAACCCAGACTTTTTGTCTGGTTGGTGGTGTAGAGCTTCCTGTAGCCGCATGGCGTTCGTACTTAAATATGGAACTAACCATTCCAATTTTCGCTGTCTCTTATACACATCTCCGAGCCCACGAGACT
+
CCCDCFCCDCCCGGGGGGGGGGGHHHHGGHHFHBAF32B555BFHGGGGGEFGGHHHHHHHHHHHHHHHGGEGGHHGGGGGGHHHHHHHHHHHHFHHHHHHHHHHHHHHHHHHHGGGGGGHHHHGHHHHHHHHHHHG@FGGGHGGGGGGH
@M02034:409:000000000-BFKT7:1:1113:9850:14542 1:N:0:30
AAAGTCGAGGTGCCTAAAGTGGCAACCCAGACTTCGCCTCCTGTTGGTGGTGTAGAGCTTCCTGTAGCCGCATGGCGTTCGTACTTAAATATGGAACTAACCATTCCAATTTTCGCTGTCTCTTATACACATCTCCGAGCCCACGAGACT
+
BBBBBFBBB@AAFGGGGGGGGGGHHHHGGGHGHHGFEGGGHHFHHHHGGGEFFGHHHHHHHGHHHHHHHGGGGGHHGFGGGGHHHHHGHHGFHHFGHHGGHHHHHGHHHHHHHHGGFFEGHFHHHHHHGHGHHHHFFBFGFEEGCCGDGH
@M02034:409:000000000-BFKT7:1:1113:21658:14543 1:N:0:30
AAAGTCGAGGTGCCTAAAGTGGCAACCCAGACTAATCAGAATGTTGGTGGTGTAGAGCTTCCTGTAGCCGCATGGCGTTCGTACTTAAATATGGAACTAACCATTCCAATTTTCGCTGTCTCTTATACACATCTCCGAGCCCAC
+
B@BBBF?ADDBBGGG5GDBBBFFHFHGGGCFEHHHGHHFDGFHHBHHEEGFECBEHHFHHG3A5EDG5FEE0E1FFEEGG?EFHHE4BHHHFGFHHEGHHEHHFFHHEFHHGFBEDE?/3GFFHGG4B43FFHHF1<BCCCGAE
@M02034:409:000000000-BFKT7:1:1113:16395:14554 1:N:0:30
AAAGTCGAGGTGCCTAAAGTGGCAACCCAGACTGGGGTGCCGGTTGGTGGTGTAGAGCTTCCTGTAGCCGCATGGCGTTCGTACTTAAATATGGAACTAACCATTCCAATTTTCGCTGTCTCTTATACACATCTCCGAGCCCACGAGACT
+
CBCCBFCCCBAAGGGGGGGGGGGHHHHGGHHGHHHHGGFGHGFGGGGGGGEFFGHHHHHHHHHHHHHHHGG?FGHGGFGGGGHHHHHHHHHHHHHHHHGHHHGHHHFHHHHHHHGGGGGHHGHHHHHHHHHFHHHHGGGGGGGGGGGGGH
@M02034:409:000000000-BFKT7:1:1113:18507:14557 1:N:0:30
AAAGTCGAGGTGCCTAAAGTGGCAACCCAGACTCAGAATGTTGTTGGTGGTGTAGAGCTTCCTGTAGCCGCATGGCGTTCGTACTTAAATATGGAACTAACCATTCCAATTTTCGCTGTCTCTTATACACATCTCCGAGCCCACGAGACT
+
AAA?AFBBBBAAGGGGGGGGGBFCHDHEGHGGGFHEBD5FFAFHGHCE2AABFFGDFGHGFGHFHGFGHGGGGGHHGEEFAEHHFHGGHHEGGHEGGHHHHHHHHHHGFGHHHGGGGE?3FDGFHHHFHHBCGGFFGCCCGEHGGGGDD?
@M02034:409:000000000-BFKT7:1:1113:29690:14561 1:N:0:30
AAAGTCGAGGTGCCTAAAGTGGCAACCCAGACTAATAATAATGTTGGTGGTGTAGAGCTTCCTGTAGCCGCATGGCGTTCGTACTTAAATATGGTACTAACCTTTCCAATTTTCGCTGTCTCTTATACACATCTCCGAG
+
BBBBAFBBBBBBGGGGGGGFGGFHHHHGGDHGHGGGCFHEGHD5DFAECEEABBGBGFFCBFGFDAA53BEAEF11>?EFE>2BF@G@3BG4BE44BGBF313BF3?4FG3FF?EEFFEDD4BFDDGFF3F2FDD2?/<
@M02034:409:000000000-BFKT7:1:1113:7349:14562 1:N:0:30
AAAGTCGAGGTGCCTAAAGTGGCAACCCAGACTGGGTGTGCGGTTGGTGGTGTAGAGCTTCCTGTAGCCGCATGGCGTTCGTACTTAAATATGGAACTAACCATTCCAATTTTCGCTGTCTCTTATACACATCTCCGAGCCCACGAGACT
+
BBBBBFBBBB>AGGGFGGGGGFEFFHHFAGHFGHHGFEAEFEEGGFGEFFABFDGDGGGHHFHGHHHHHGGCFGHHGGGGFEFHHGGFHHHHHFEHFHHHHHHHHHHGGHHHHHGGGGFHHHHHGHHHGGHFHHHGE@DC/AGGFGGGFD
@M02034:409:000000000-BFKT7:1:1113:12945:14565 1:N:0:30
AAAGTCGAGGTGCCTAAAGTGGCAACCCAGACTGGTAGTGCGGTTGGTGGTGTAGAGCTTCCTGTAGCCGCATGGCGTTCGTACTTAAATATGGAACTAACCATTCCAATTTTCGCTGTCTCTTATACACATCTCCGAGCCCACGAGACT
+
ABBBAFCCCCBBGGGGGGGGGGGHHHHGGHGGHHHHHHHFFEGEFGEFFGEBBFHHHHHHHHHHHHHGHGGEEGHHGEGGGFFHHHHHHHHHHHEFGHHHHHHHHHGHHHHHHHGGGGFHHGHHHHHHFHHHHHHHF@CGGGHGGGGGGH
@M02034:409:000000000-BFKT7:1:1113:13848:14567 1:N:0:30
AAAGTCGAGGTGCCTAAAGTGGCAACCCAGACTGGGGGGGCGGTTGGTGGTGTAGAGCTTCCTGTAGCCGCATGGCGTTCGTACTTAAATATGGAACTAACCATTCCAATTTTCGCTGTCTCTTATACACATCTCCGAGCCCACGAGACT
+
CCCCCFCCCCABGGGGGGGGGGGHHHHGGHHGHHHHGGGGGGGGGGGGGGD;AFFFFFFFFFFFFFFFFFFFFFFFFDFFFDFFFFFFFFFFFFFFFFFFFFFFFFFFFFFFFFFFFFFFFFFFFFFBFFFFFFFFD=FFAFFFFFFFFF
@M02034:409:000000000-BFKT7:1:1113:7850:14584 1:N:0:30
AAAGTCGAGGTGCCTAAAGTGGCAACCCAGACTCTGC
+
AAAAADAAAD>AGFGGCGGGBAFHGHHG00AFF111F
@M02034:409:000000000-BFKT7:1:1113:8835:14587 1:N:0:30
AAAGTCGAGGTGCCTAAAGTGGCAACCCAGACTCAGTCTCCTGTTGGTGGAGTAGAGCTTCCTGTAGCCGCATGGCGTTCGTACTTAAATATGGAACTAACCATTCCAATTTTCGCTGTCTCTTATACACATCTCCGAGCCCACGAGACT
+
AA>>AFBBBDAACEGBFGGEF42AFA4AC2FFHH33D55AFG3B5DGBB?2AF3A5D5FGF3GBB5BDGEG0EEGHGGGEGDGCFFHF3FDHHFGBFCGGBFGHFHHFEGFHHDE/EGEGGHFHBFH4?CGCGHGFD/<@?A/F@??//<
@M02034:409:000000000-BFKT7:1:1113:14322:14591 1:N:0:30
AAAGTCGAGGTGCCTAAAGTGGCAACCCAGACTTGTAAGAATGTTGGTGGTGTAGAGCTTCCTGTAGCCGCATGGCGTTCGTACTTAAATATGGTACTAACCATTCCAATTTTCGCTGTCTCTTATACACATCTCCGAGCCCACGAGACT
+
CCCCCFCCCCAAGGGGGGGGFGGHHHHGGHFFCAEG555A5B55FG2A22BA13D5A53B5BEGGDA53AE0EE?1>>>F>B21?4F@B@G4@D44B4FG313B@4F4BF3DB4/EFD<B4?D44?G4B33?FFG2C?DC?FC/@DC/<?
@M02034:409:000000000-BFKT7:1:1113:29441:14597 1:N:0:30
AAAGTCGAGGTGCCTAAAGTGGCAACCCAGACTCAGGCTTATGTTGGTGGTGTAGAGCTTCCTGTAGCCGCATGGCGTTCGTACTTAAATATGGAACTAACCATTCCAATTTTCGCTGTCTCTTATACACATCTCCGAGCCCACGAGACT
+
BBBBBFABBB2AGGFGGGGGGGGHHHHGGHGGHFHG33F3GHGFFFFGGGEFFGHHHHHHHHHHHHHHHGGGGGHHGFGGGGHHHHHHHHHHHGFGHHHFHHHHHHHHEHHHHHCGGFGGHHHHHHFGGHHHGHHGDCGBCFHGGGGGGF
@M02034:409:000000000-BFKT7:1:1113:11577:14598 1:N:0:30
AAAGTCGAGGTGCCTAAAGTGGCAACCCAGACTCCGCATCATGTTGGTGGTGTAGAGCTTCCTGTAGCCGCATGGCGTTCGTACTTAAATATGGAACTAACCATTCCAATTTTCGCTGTCTCTTATACACATCTCCGAGCCCACGAGACT
+
CCCCCFCCCCAAGGGGGGGGGGGHHHHGGHGGHFHGEAEEGGHHF5CFEGGGA3F5AGEEAFGHHFF5EEG0EECEEEEGFECGGHH3FGHHFF3@FFHHFG3GBFG4BGDHFF<EFE<B4FFDDFGBHEEFGFHEFCGG?=/F@CCDDG
@M02034:409:000000000-BFKT7:1:1113:20407:14599 1:N:0:30
AAAGTCGAGGTGCCTAAAGTGGCAACCCAGACTGGGTTGAATGTTGGTGGTGTAGAGCTTCCTGTAGCCGCATGGCGTTCGTACTTAAATATGGAACTAACCATTCCAATTTTCGCTGTCTCTTATACACATCCCGAGCCCACGAGACTA
+
CCBBBFCCCCBBGGGGGGGGGGGGHHHGGHHGHHHGFFEGHHGHHHHGGGFFFFHHHHHHHHHHHHHHHGGGGGHHGGGGGFHHHHHGHHGHHHGHGHHHHHHHGHGHHHHHHHGGGGGHHHHHHHHHHGHFHHEGGGGGGHGGGGGGHG
@M02034:409:000000000-BFKT7:1:1113:19362:14601 1:N:0:30
AAAGTCGAGGTGCCTAAAGTGGCAACCCAGACTAAGAATGGTGTTGGTGGTGTAGAGCTTCCTGTAGCCGCATGGCGTTCGTACTTAAATATGGAACTAACCATTCCAATTTTCGCTGTCTCTTATACACATCTCCGAGCCCACGAGACT
+
BBBBBFBBBBABGGGGGGGGGGGHHHHGGHHGHH3FGHF53FHHGGHGGGEFFGHGHGHHHHHHHHHHHGGEFGHHGGGGGGHHHHHHHHGHHHHGHHGHHHHHHHHHHHHHHHGGGGGHHGHHHHHHHHHHHHHFGFGGCFHGGGGGGG
@M02034:409:000000000-BFKT7:1:1113:16159:14604 1:N:0:30
AAAGTCGAGGTGCCTAAAGTGGCAACCCAGACTCAGAATCGGGTTGGTGGTGTAGAGCTTCCTGTAGCCGCATGGCGTTCGTACTTAAATATGGAACTAACCATCCAATTTTCGCTGTCTCTTATACACATCTCCGAGCCCACGAGACTA
+
BCCCBFCCCCCCGGGGGGGGGGGHHHHGGHHGHCFHHHHHHGGHGGGGGGEFGHHHHHHHHHHHHHHHHGGGGGHHGGGGGGHHHHHHHHHHHHHHGHHHHHHHHGHGHHHHDEEAGEGFGFHFHGHHHHHFHFFDFGCGGHGGGGGGHF
@M02034:409:000000000-BFKT7:1:1113:8848:14605 1:N:0:30
AAAGTCGAGGTGCCTAAAGTGGCAACCCAGACTCAGTCTCCTGTTGGTGGTGTAGAGCTTCCTGTAGCCGCATGGCGTTCGTACTTAAATATGGAACTAACCATTCCAATTTTCGTTGTCTCTTATACACATCTCCGAGCCCACGAGACT
+
BACBBFCCCCABGGGGGGGGGGGHHHHGGHHGHHHHHHHHFHHHHHEGGGEBBFGGHHHHHHHHHGHGHGGGGGHHGGGGGGHHHHHHHHHHHHGGHHHGHHHHHHHHHHHHHHG0FGGGHHHHHHHGHHHHHHHGGCFCCGGGGCGGGG
@M02034:409:000000000-BFKT7:1:1113:4814:14607 1:N:0:30
AAAGTCGAGGTGCCTAAAGTGGCAACCCAGACTAGTCCTCAGGTTGGTGGTGTAGAGCTTCCTGTAGCCGCATGGCGTTCGTACTTAAATATGGAACTAACCATTCCAATTTTCGCTGTCTTTATACACATCTCCGAGCCCACGAGACT
+
BBBBBFBBBBABGGGGGGGGGFGFHGFGGHHGHGHFGF5FGHBGGHEEF2ABF3ADGFHHHHHGGHHHHGGGFGHHFEGGGGHHGHHFHHGHHHHHHHHGHHHHHHHFHHHHHHGGGGGHHGHGHHHHHGHHEHHF?DGGGHGGGGDGF
@M02034:409:000000000-BFKT7:1:1113:4206:14609 1:N:0:30
AAAGTCGAGGTGCCTAAAGTGGCAACCCAGACTGGGAGGGGGGTTGGTGGTGTAGAGCTTCCTGGAGCCGCATGGCGTTCGTACTTAAATATGGAACTAACCATTCCAATTTTCGCTGTCTCTTATACACATCTCCGAGCCCACGAGACT
+
AAAAAFAABB>AGGGGFFFGGGGHHHHFFHHGGHGFHGFGGGGBDCGFGGDGHEEFHFHGHHGHEGFHGGGGGGHFCDGGGGHEHHHHGGHBGGHFHHFFFFHGF=GGGFBFFFFGGGGBFFFFGGGGFFBFGGFEG??@DEFFFFA?AB
@M02034:409:000000000-BFKT7:1:1113:8829:14609 1:N:0:30
AAAGTCGAGGTGCCTAAAGTGGCAACCCAGACTGAGTCTC
+
BBBBBFAB?DAAGGGGFGGGGGGGHHHDGCHGH33B5555
@M02034:409:000000000-BFKT7:1:1113:11430:14611 1:N:0:30
AAAGTCGAGGTGCCTAAAGTGGCAACCCAGACTGCGAATCTGGTTGGTGGTGTAGAGCTTCCTGTAGCCGCATGGCGTTCGTACTTAAATATGGAACTAACCATTCCAATTTTCGCTGTCTCTTATACACATCTCCGAGCCCACGAGACT
+
BBBBAFBBBBBBGGGGGFGFGGGGHHHGGHHGHHHGFEGGHHHHHGGGGGGFFFGHGHFHHHHHHHHGHGGGGGHHGGGGEEHHHHGHHGHHHHFFFGFHGHFHHHEHHHHHHHGGGGDHFFHHGHFBFHGBFFGFCBDCDEHGGGGGFG
@M02034:409:000000000-BFKT7:1:1113:22545:14619 1:N:0:30
AAAGTCGAGGTGCCTAAAGTGGCAACCCAGACTGGTATGATTGTTGGTGGTGTAGAGCTTCCTGTAGCCGCATGGCGTTCGTACTTAAATATGGAACTAACCATTCCAATTTTCGCTGTCCTTATACACATCTCCGAGCCCACGAGACTA
+
AAAAAFA?DDAAFFGG1GG3FGGCHHHEFCGFHFHDFGHHGGFHFFEEEC/BA1B2FFHBECHHGFHEHGGGGFG0EGGFFFFGHHHHHHFHGGBFGFFFFH1GDGFFHHHHHHECGGGFGHHGHHBBFFHHHEFEGGBCAGGGGGGFG<
@M02034:409:000000000-BFKT7:1:1113:29034:14619 1:N:0:30
AAAGTCGAGGTGCCTAAAGTGGCAACCCAGACTTATGGTCCTGTTGGTGGTGTAGAGCTTCCTGTAGCCGCATGGCGTTCGTACTTAAATATGGAACTAACCATTCCAATTTTCGCTGTCTCTTATACACATCTCCGAGCCCACGAGACT
+
B@ABBFBABBABGGGGGGGGGGGHHHHGAEEFHHDGHGFHHFFFGFFGEEGFGGFFEGHHHHHHHHHHHGGEFGHHGGGGGGFHHHFFHHFHHGFHFHHHHHHHHHGFFGHHHHGGGGGHHHHHHHHH4GHHGHHGG?CCFFHGGCCADG
@M02034:409:000000000-BFKT7:1:1113:4192:14622 1:N:0:30
AAAGTCGAGGTGCCTAAAGTGGCAACCCAGACTGGGAGGGGGGTTGGTGGTGTAGAGCTTCCTGTAGCCGCATGGCGTTCGTACTTAAATATGGAACTAACCATTCCAATTTTCGCTGTCTCTTATACACATCTCCGAGCCCACGAGACT
+
BBBBBFBBBBABGGGGCEGGGGGHHHHGFHHGHHHHHGGGGGGGGGGGGGGFFGHHHHHHHHHHHHHHHGGDGFHGGDGGFDCHHHHFHHHHHHGHHHFCGHHHHHHHHHHHGGGGGGDFGGGGGGGFFGGGGGGFEAC?FFFFFFFFFF
@M02034:409:000000000-BFKT7:1:1113:8211:14631 1:N:0:30
AAAGTCGAGGTGCCTAAAGTGGCAACCCAGACTCGTCCGCATGTTGGTGGTCTAGAGCTTCCTGTAGCCGCATGGCGTTCGTACTTAAATATGGAACTAACCATTCCAATTTTCGCTGTCTCTTATACACATCTCCGAGCCCACGAGACT
+
CCCCCFCCCCCCGGGGGGGGGGGHHHHGGHHGH32BA2A22BEGD5AEF1E3F5FDG5BF5FEEGDF5AEE>EEE1/>EFE>2FCDGDGHGFG333BBGHC03B?4??4B3GEF/EFE?FGHG?3B3DFBB2GFF2D//@DG?=ACGAAF
@M02034:409:000000000-BFKT7:1:1113:27722:14632 1:N:0:30
AAAGTCGAGGTGCCTAAAGTGGCAACCCAGAATTGTCGGAATGTTGATGGTGTAGAGCTTCCTGTAGC
+
AAAABFABBBAAGGGGFFGFGGCHHHGGGH23AD3F5E222BFHAG55A3BBA3D5D53A5BAAA555
@M02034:409:000000000-BFKT7:1:1113:23307:14639 1:N:0:30
AAAGTCGAGGTGCCTAAAGTGGCAACCCAGACTCCGCCGCATGTTGGTGGTGTAGAGCTTCCTGTAGCCGCATG
+
CCCCCFCBBCCCGGGGGGGGGGGHHHHGGGHGHHHG22A2AAEH5G11A1EFA3D5DA3A5BB@F5D5EAE/EE
@M02034:409:000000000-BFKT7:1:1113:4391:14640 1:N:0:30
AAAGTCGAGGTGCCTAAAGTGGCAACCCAGACTAATAATAAGGTTGGTGGTGTAGAGCTTCCTGTAGCCGCATGGCGTTCGTACTTAAATATGGAACTAACCATTCCAATTTTCGCTGTCTCTTATACACATCTCCGAGCCCACGAGACT
+
BACCBFCCCCBCGGGGGGGGGGGHGHHGGHAFHFHGHHHGGHHHFHFGGGEFHGHGHHHHHHHHHHHHHGGEGGHHGEGGGFHHHHHHHHHHHHHGGHFGGFFHHHHGHHHHHHGGGGGHHGHHHHFFFFFGHHHFC@?@DFHGGGGGDD
@M02034:409:000000000-BFKT7:1:1113:4672:14646 1:N:0:30
AAAGTCGAGGTGCCTAAAGTGGCAACCCAGACTACGAAGCCGGTTGGTGGTGTAGAGCTTCCTGTAGCCGCATGGCGTTCGTACTTAAATATGGAACTAACCATTCCAATTTTCGCTGTCTCTTATACACATCTCCGAGCCCACGAGACT
+
CCCBBFCCCCABGGGGGFGGGGEHHHHGGHHGHHHGGHGGHGGGGGGGGGEFAEGHHHHHHHHGGHHHHGGGGGHFGGGGFEFHHHHHHHHHHHHHHFGHHFHHHHGHHHHHHHGGGGGHHGHHHHHHFHFFHHHHE@GCFFFGGGGGD<
@M02034:409:000000000-BFKT7:1:1113:17063:14647 1:N:0:30
AAAGTCGAGGTGCCTAAAGTGGCAACCCAGACTAGGGGGGGGGTTGGTGGTGTAGAGCTTCCTGTAGCCGCATGGCGTTCGTACTTAAATATGGAACTAACCATTCCAATTTTCGCTGTCTCTTATACACATCTCCGAGCCCACGAGACT
+
BBBBBFBBBDBBFGGGGGGFFGFHHHFEEFFGHHHGGGGGGF?=DFFFFFAA;BFFFFFFFFFFFFFFFFFDFFFFFADEFFFFFFFFFFFFFFFFFFFFFFFFFFFFFFFFFFFFFFFEFFFFFFFFFFFFFFFFFAFBFFEEFFFFBF
@M02034:409:000000000-BFKT7:1:1113:17753:14649 1:N:0:30
AAAGTCGAGGTGCCTAAAGTGGCAACCCAGACTAATAATAATGTTGGTGGTGTAGAGCTTCCTGTAGCCGCATGGCGTTCGTACTTAAATATGGAACTAACCATTCCAATTTTCGCTGTCTCTTATACACATCTCCGAGCCCACGAGACT
+
BBBBBFCCCBAAGGGGGGGGGGGHHHHGGHHGHHHHGHHHHHHHGHHGGGEBFGHGHGHHGHHHHHHHHGGEGGHHGGGGGGHHHHHHHHHHHHGFHGGHHHGHHHHHHHHHHGGGGGGHHHHHHHHGHHHHHHGHGGGFGGHGGGGGGG
@M02034:409:000000000-BFKT7:1:1113:26167:14668 1:N:0:30
AAAGTCGAGGTGCCTAAAGTGGCAACCCAGACTAGTGGGCCTGTTGGTGGTGTAGAGCTTCCTGTAGCCGCATGGCGTTCGTACTTAAATATGGAACTAACCATTCCAATTTTCGCTGTCTCTTATACACATCTCCGAGCCCACGAGACT
+
CCCCCFCCCCAAGGGGGGGGGGGHHHHGGHHGHHHHHHHGHGGHHHHGGGGFFGHFHHHHHHHHFGHGHFGEGGHGEFGGFEFGHHHHHHHHHHFFHHGHHHEHHHHHHHHHHHGGGGEHHGHHFHHFHFHFHHHGE@DCGGHGGGGGGH
@M02034:409:000000000-BFKT7:1:1113:21145:14671 1:N:0:30
AAAGTCGAGGTGCCTAAAGTGGCAACCCAGACTGGGGTGGGGGTTGGTGGTGTAGAGCTTCCTGTAGCCGCATGGCGTTCGTACTTAAATATGGAACTAACCATTCCAATTTTCGCTGTCTCTTATACACATCTCCGAGCCCACGAGACT
+
AABBAFBBBBABGGGGGGGFGGGHHHHGGHHGHGHHG2AEEGGEGGGGFGEFGHHFHHHHGHHHHHHHGEGEEGHHGGGGGGFHGHHGHHHHHHGEFHGFGHHHGHHHHHHHGGGGGGGGHFHHHHHHEGHHHHHHGFGGGGHGGCDGGH
@M02034:409:000000000-BFKT7:1:1113:23419:14672 1:N:0:30
AAAGTCGAGGTGCCTAAAGTGGCAACCCAGACTCGTGGGCCGGTTGG
+
BBBBBFBBDBBBGGGGGGGGGGGHHHHGGHHAGBFHHGG2A2AFDF?
@M02034:409:000000000-BFKT7:1:1113:18231:14677 1:N:0:30
AAAGTCGAGGTGCCTAAAGTGGCAACCCAGACTATGGAGCATGTTGGTGGTGTAGAGCTTCCTGTAGCCGCATGGCGTTCGTACTTAAATATGGAACTAACCATTCCAATTTTCGCTGTCTCTTATACACATCTCCGAGCCCACGAGACT
+
ABBBBFBB?DAAGGGGGGGFGGGHFGHGFHFGHHHHHFFHHHHHHHHGGGEBFFGFHGHHHGHHHFHHHGGEEFHGGBFFFFHGHHHHHHFGHHHGHHFHHHHHHHHGFHHHHFGGGGGBHFHHHHGHHHHGHGHGGGGGGGHGGGGGFD
@M02034:409:000000000-BFKT7:1:1113:3596:14680 1:N:0:30
AAAGTCGAGGTGCCTAAAGTGGCAACCCAGACTAATCAGCATGTTGGTGGTGTAGAGCTTCCTGTAGCCGCATGGCGTTCGTAC
+
BACCBFBABCCCGGGGGGGGEGGHHHHGGHHGHFFGDFHH5FGHD52AF2EFA3G555BAAFEGGGGE3EE0EEF1>B>FE12?
@M02034:409:000000000-BFKT7:1:1113:8206:14681 1:N:0:30
AAAGTCGAGGTGCCTAAAGTGGCAACCCAGACTCGTCCTCCGGTTGGTGGTGTAGAGCTTCCTGTAGCCGCATGGCGTTCGTACTTAAATATGGAACTAACCATTCCAATTTTCGCTGTCTCTTATACACATCTCCGAGCCCACGAGACT
+
CCCCCFBBCCBBGGGGGGGGGGGHHHHGGHHGHFDHGGGHHGGGGGCFFGGFF3GFFFGHHHHHHHFGDEGEEGHAEEEGGEEGHHHHHHHEHHBFHHFHFFBGFHHFGGDHGFEDGGDHHHHFFFHGFFFEGHHFECFG@FHFGCFGGG
@M02034:409:000000000-BFKT7:1:1113:15599:14682 1:N:0:30
AAAGTCGAGGTGCCTAAAGTGGCAACCCAGACTAATAATAATGTTGGTGGTGTAGAGCTTCCTGTAGCCGCATGGCGTTCGTACTTAAATATGGAACTAACCATTCCAATTTTCGCTGTCTCTTATACACATCTCCGAGCCCACGAGACT
+
AAAABF@A3A>>CGGGGGGGFFGFGHHEFDFFFDDFBFGGHH5GGAAAE2ABBAD5ADEGHAGFFHHHGGFEEEHGEEEEE1B?GH43FGGFHHBDGGFHGGGGHHHFBFFHHHEEGE?FGHHFHHDGHHFFHHGFD/CGGGGCC?<DDH
@M02034:409:000000000-BFKT7:1:1113:16780:14682 1:N:0:30
AAAGTCGAGGTGCCTAAAGTGGCAACCCAGACTCATCAGCTGGTTGGTGGTGTAGAGCTTCCTGTAGCCGCATGGCGTTCGTACTTAAATATGGAACTAACCATTCCAATTTTCGCTGTCTCTTATACACATCTCCGAGCCCACGAGACT
+
CCCCBFABCCCCGGGGGGGGGGGHHHHGGHGGHHHHHHHHHHGHHGGGFEGFBFGHHHHHHHHHHHHGHGGEGGHGGFEGGGHHHHGHHHHGHHFHHHGHGHGHHHHGHHHHHHGGGGGHHGHHHGGHHHHHHHHHG@FGGGGGCGGFGH
@M02034:409:000000000-BFKT7:1:1113:21337:14688 1:N:0:30
AAAGTCGAGGTGCCTAAAGTGGCAACCCAGACTAAGCATCATGTTGGTGGTGTAGAGCTTCCTGTAGCCGCATGGCGTTCGTACTTAAATATGGAACTAACCATTCCAATTTTCGCTGTCTCTTATACACATCTCCGAGCCCACGAGACT
+
BBBBBFBBBBBBGGGGGGGGGGGHHHHGGGHGHHHHGFFHHHGHHHHEGGEBFDGFHGHHHHHHHHHHHGGGGGHGGEGGGGGHHHHHHHHHHHFGHHGHHHFHHHHHHHHHHFGGGGFHHHHHHHHHHGHHHHHFFGCGGGHGGGGGGH
@M02034:409:000000000-BFKT7:1:1113:15431:14695 1:N:0:30
AAAGTCGAGGTGCCTAAAGTGGCAACCCAGACTCCGCATTGTGTTGGTGGTGTAGAGCTTCCTGTAGCCGCATGGCGTTCGTACTTAAATATGGAACTAACCATTCCAATTTTCGCTGTCTCTTATACACATCTCCGAGCCCACGAGACT
+
BBBBBFBBBBABGGGGGGGGGFGGHHHGGHGGHHHGCFGGHHHHGHEGGGEFGFFHHHHHHHHHHHHHHGGGGGHHGFFGGFFHHHHFHHHHHHHGHHHGHHHGHHGHHHHHHHEEGGGHFHHHGHFHHHEGFFFGG@GGGGGGGGG/EG
@M02034:409:000000000-BFKT7:1:1113:16023:14698 1:N:0:30
AAAGTCGAGGTGCCTAAAGTGGCAACCCAGACTGCGCATCCGGTTGGTGGTGTAGAGCTTCCTGTAGCCGCATGGCGTTCGTACTTAAATATGGAACTAACCATTCCAATTTTCGCTGTCTCTTATACACATCTCCGAGCCCACGAGACT
+
AAAAADAABBA?GFGGGFGFFGGGHHHGGHHGHHGGGGGGHGGGGGGEFDBFFGHGHHHFHHHHGHGHHGGGGGHEFEEGGFHHHHHGHHHHGHHGFFFHFGHHHHGGHHHHHHGGG/CDGGFGGHHHBBHHHHHFD@FG?AGFGGGG?H
@M02034:409:000000000-BFKT7:1:1113:5531:14700 1:N:0:30
AAAGTCGAGGTGCCTAAAGTGGCAACCCAGACTAAGGAGAAGGTTGGTGGTGTAGAGCTTCCTGTAGCCGCATGGCGTTCGTACTTAAATATGGAACTAACCATTCCAATTTTCGCTGTCTCTTATACACATCTCCGAGCCCACGAGACT
+
CCCCCFBCCCAAGGGGGGGGGGGHHHHGGHHGHHHHHFHHHHHHHHGGFGEFFFGHHHHHHHHGHHHHHGGFGGHHGGGGGFHHHHHGHHHHHHHGHHGGHHFHHHHGEGHHHHGGGGGGHHHHHHHHFFFFHHHHFCGCCFHGGGGGGF
@M02034:409:000000000-BFKT7:1:1113:20226:14702 1:N:0:30
AAAGTCGAGGTGCCTAAAGTGGCAACCCAGACTGCTGCGACTGTTGGTGGTGTAGAGCTTCCTGTAGCCGCATGGCGTTCGTACTTAAATATGGAACTAACCATTCCAATTTTCGCTGTCTCTTATACACATCTCCGAGCCCACGAGACT
+
CCCCBFCCCCCBGGGGGGGGGGGHHHHGGHGGHHGHHHGEEGFHHHHGGGEFFGHHHHHHHHHHHHHGHEEEEEHHFEGGGGHHHHHGHHHHHHHFHGHHHHHHHHHHHHHHHHGGGGGHHHHHHHHHHHFHHHGFGFGGGGHGGGGGGF
@M02034:409:000000000-BFKT7:1:1113:22856:14702 1:N:0:30
AAAGTCGAGGTGCCTAAAGTGGCAACCCAGACTCAGAATCAGGTTGGTGGTGTAGAGCTTCCTGTAGCCGCATGGCGTTCGTACTTAAATATGGAACTAACCATTCCAATTTTCGCTGTCTCTTATACACATCTCCGAGCCCACGAGACT
+
CBCCCFCCCCABGGGGGGGGGGGHHHHGGHHGHGHGGGHHHHGHHHGGFGFABFHHHHHHHHHHHHHGFGGEGFHFFEGGGGHHHHHHHHHHHHGFHGHHGHHHHHHGHHHHHHGGGGGGHHHHHHHHHHHHHHHHGCGGGGHGGGGGGG
@M02034:409:000000000-BFKT7:1:1113:6268:14704 1:N:0:30
AAAGTCGAGGTGCCTAAAGTGGCAACCCAGACTGGGAGGGTGGTTGGTGGTGTAGAGCTTCCTGTAGCCGCATGGCGTTCGTACTTAAATATGGAACTAACCATTCCAATTTTCGCTGTCTCTTATACACATCTCCGAGCCCACGAGACT
+
CCCCCFCCBCBBGGGGGGGGGGGHHHHGGHHGHGGDAEEEB2EFGGGGGGEFFFHHHHHHHHHHHHHHGGGFGGHHGGGGGGHHHHHHHHHHHHFGFHHHHHHHHHFHHHHHHHGGGGGHHHHHHHHHHHHHHHHHFBDCGGHGGGGGGF
@M02034:409:000000000-BFKT7:1:1113:24334:14709 1:N:0:30
AAAGTCGAGGTGCCTAAAGTGTCAACCCAGACTAATAATAAGGTTGGTGGTGTAGAGCTTCCTGTAGCCGCATGGCGTTCGTACTTAAATATGGAACTAACCATTCCAATTTTCGCTGTCTCTTATACACATCTCCGAGCCCACGAGACT
+
BBBBAFBADD>AGGGGFGGFG6AFGHHGGHHGHHHHHHHHHHHHHHGGGGABBFGHHHHHHGHGHFHHHGGGGEHGGEGGEFHHHHHHHHHHHHHGHHGGHHHHHHHHHGFHGHGGGGGHHHHHHHGHFHHEFGEFEB@BCEH/CFGGGH
@M02034:409:000000000-BFKT7:1:1113:11783:14711 1:N:0:30
AAAGTCGAGGTGCCTAAAGTGGCAACCCAGACTAAGGATATTGTTGGTGGTGTAGAGCTTCCTGTAGCCGCATGGCGTTCGTACTTAAATATGGAACTAACCATTCCAATTTTCGCTGTCTCTTATACACATCTCCGAGCCCACGAGACT
+
ABBBAFABBBABGGGGGGGGGGGHHGHGGHHGHH3BGBG3DGHHHHGGFEBFFFGFHHHHHHHHHHHHHGGEGGHHGGGGGEHHHHHHGHHHHGGHHHGHFHHHHHHHHHHHGHGGGCEFHHHHHHHHGHHHHHFHGGGGGGHGGCFDGG
@M02034:409:000000000-BFKT7:1:1113:16023:14716 1:N:0:30
AAAGTCGAGGTGCCTAAAGTGGCAACCCAGACTGCGCATCCGGTTGGTGGTGTAGAGCTTCCTGTAGCCGCATGGCGTTCGTACTTAAATATGGAACTAACCATTCCAATTTTCGCTGTCTCTTATACACATCTCCGAGCCCACGAGACT
+
BCCCBFCCCCAAGGGGGGGGGGGHHHHGGHHGHHGGGGGGHGGGGGGGGGEFFGHFHHHHHHHHHHHHHGGGGGHHGGGGGGHHHHHHHHHHHHGHGHHHHHHHHHGHHHHHHHGGGGGGHHHHHHHHHHHHHHHHGGGGGGHGGCDDGG
@M02034:409:000000000-BFKT7:1:1113:3043:14723 1:N:0:30
AAAGTCGAGGTGCCTAAAGTGGCAACCCAGACTACTAAGAAGGTAGGT
+
BBBBBFAA?DABFGGECGGGGGGHHHGGG2F2AG3D5AGD53BF5A2B
@M02034:409:000000000-BFKT7:1:1113:25719:14729 1:N:0:30
AAAGTCGAGGTGCCTAAAGTGGCAACCCAGACTAGTAAGAATGTTGGTGGTGTAGAGCTTCCTGTAGCCGCATGGCGTTCGTACTTAAATATGGAACTAACCATTCCAATTTTCGCTGTCTCTTATACACATCTCCGAGCCCACGAGACT
+
CBCCCFDCCCBAGGGGGGGGGGGGHHHGGHHGHHHHHHHHHHHHHHHGGGEFFGHHHHHHHHHHHHHHHGGFGGHGGEGGGFHHHHHHHHHHHHGGHHHGHHGHHHHHHHHHHHGGGGGHHHHHHHHHHHHHGHHHFCGGGGGFGGGGGH
@M02034:409:000000000-BFKT7:1:1113:24468:14743 1:N:0:30
AAAGTCGAGGTGCCTAAAGTGGCAACCCAGACTAGTAAGAATGTTGGTGGTGTAGAGCTTCCTGTAGCCGCATGGCGTTCGTACTTAAATATGGAACTAACCATTCCAATTTTCGCTGTCTCTTATACACATCTCCGAGCCCACGAGACT
+
CCCCCFCCCCAAGGGGGGGGGGGHHHHGGHHGHHFHCGH5FGHHHHEFFGFFFDGFGHGHHHHHGHHFHGEAFFHEEEEGFEFHHHHHHHHHHHFFHGHHGFGHHHFFHGHHHFFGGGEGFHHHFFHHGHHHHHHFF>CFGGHGGGGGGG
@M02034:409:000000000-BFKT7:1:1113:3939:14760 1:N:0:30
AAAGTCGAGGTGCCTAAAGTGGCAACCCAGACTTGTTTTGCGGTTGGTGGTGTAGAGCTTCCTGTAGCCGCATGGCGTTCGTACTTAAATATGGAACTAACCATTCCAATTTTCGCTGTCCTTATACACATCTCCGAGCCCACG
+
>11AABAA1AAAGFDGGGGFFDFBFGGEFEFF1GH1EF0AAAEECC/BA/BBA1B2EBGGGBG11DAFGEE/?EC0E/EFEE0GGGFDGGFHEG11FFFHHAEG1BF>>FFGG2/<EE<DGGHHHHEGHHGHFHFC/CCG?//A
@M02034:409:000000000-BFKT7:1:1113:23066:14764 1:N:0:30
AAAGTCGAGGTGCCTAAAGTGGCAACCCAGACTAAGCCGAATGTTGGTGGTGTAGAGCTTCCTGTAGCCGCATGGCGTTCGTACTTAAATATGGAACTAACCATTCCAATTTTCGCTGTCTCTTATACACATCTCCGAGCCCACGAGACT
+
BBBBAFBBBBAAGGGGGGGGGGGHGHHGGHHGHHHHHHGGGFHHHHHGFEAFFGHFHHHHHHHHHHHHHGGEEGHHGGGGGFHHHHHHHHHGHHGHGHHHHHHHHHHGFGHHHFGGGGGHHFGHFHHFHGGHHHGHGCGFGGHGGGGGGH
@M02034:409:000000000-BFKT7:1:1113:23084:14768 1:N:0:30
AAAGTCGAGGTGCCTAAAGTGGCAACTCAGACTCATACTAATGTTGGTGGTGTAGAGCTTCCTGTAGCCGCATGGCGTTCGTACTTAAATATGGAACTAACCATTCCAATTTTCGCTGTCTCTTATACAATCTCCG
+
BBBBBFABBBABGGGFFGGGGGGHHHBGHHHHH3F55D5DGGEGHHHGFFEFGGHHHHHHHHHHHHHHHGGEGGGHGGGGGGHHHHBFGGHHHH3DGHHHHHFGHHGHFGHHHHGGGGGGHHHHFHHHG3B343B<
@M02034:409:000000000-BFKT7:1:1113:16849:14783 1:N:0:30
AAAGTCGAGGTGCCTAAAGTGGCAACCCAGACTAAGCATAATGTTG
+
CCCCCFCCCCABGGGGGGGGGGGHHHHGGHHGH33B35D55DGHDG
@M02034:409:000000000-BFKT7:1:1113:4541:14788 1:N:0:30
AAAGTCGAGGTGCCTAAAGTGGCAACCCAGACTAGTAATCATGTTGGTGGTGTAGAGCTTCCTGTAGCCGCATGGCGTTCGTACTTAAATATGGAACTAACCATTCCAATTTTCGCTGTCTCTTATACACATCTCCGAGCCCACGAGAC
+
CCCCCFCCCCABGGGGGGGGGGGHHHHGGHHGH3GFGFHHHHFAGHCEFAEFGGFFGFHHHGHGGFGHFG?0EFHHGGGFFGHEFHGH@GHGHFGFFGFFFA@GGHFGHGHHHHGCEEEFGFFHHHFHFCBGGF3GE@DBDGHGGGGGD
@M02034:409:000000000-BFKT7:1:1113:27328:14791 1:N:0:30
AAAGTCGAGGTGCCTAAAGTGGCAACCCAGACTAATCATCATGTTG
+
CCCCCFCCCCABGGGGGGGGGGGHHHHGGHHGH3BFB5A55DD55A
@M02034:409:000000000-BFKT7:1:1113:28106:14801 1:N:0:30
AAAGTCGAGGTGCCTAAAGTGGCAACCCAGACTGGGGGGGGGGTTGGTGGTGTAGAGCTTCCTGTAGCCGCATGGCGTTCGTACTTAAATATGGAACTAACCATTCCAATTTTCGCTGTCTCTTATACACATCTCCGAGCCCACGAGACT
+
BBBCBFCCCCAAGGGGGGGGGGGHHHHGGHHGHHHHGGGGFFF?FFFFEF9;;BFFFFFFFFFFFFB;BADBFDF;B9>EDDFEEFFFFFFFBFBBBFFFFFBFFFFFFFFFFFFDFFAFFFFFFFFFFFFFFFFFA;F>FEFFFFFFFB
@M02034:409:000000000-BFKT7:1:1113:24798:14804 1:N:0:30
AAAGTCGAGGTGCCTAAAGTGGCAACCCAGACT
+
CCCCCFCBCCCCGGGGGGGGGGGHHHHGGHHGH
@M02034:409:000000000-BFKT7:1:1113:26978:14809 1:N:0:30
AAAGTCGAGGTGCCTAAAGTGGAAACCCAGACTCTGTCTGGTGTTGGTGGTGTAGAGCTTCCTGTAGCCGCATGGCGTTCGTACTTAAATATGGAACTAACCATTCCAATTTTCGCTGTCTCTTATACACATCTCCGAGCCCACGAGACT
+
CCCCBFCBCCABGGGGGGGGGGHHHHHGGHHGHGHHFGHHHHHHGHHGGGFFHHHGHHHHHHHHHHHHHGGGGGHHGGGGGGHHHHFHGHHHHGFFHHHHGHHHHHHHHHHHHHGGGGGHHHGHHHFHHHHHHHHHGGGGGGHGGGGGGH
@M02034:409:000000000-BFKT7:1:1113:3197:14812 1:N:0:30
AAAGTCGAGGTGCCTAAAGTGGCAACCCAGACTCATGGGCATGTTGGTGGTGTAGAGCTTCCTGTAGCCGCATGGCGTTCGTACTTAAATATGGAACTAACCATTCCAATTTTCGCTGTCTCTTATACACATCTCCGAGCCCACGAGACT
+
CCCCCFCCCCACGGGGGFGGGGGHHHHGGHHGHHHHFFFHHHHGHHHGGGFFFGHHHHHHHHHHHHHHHGGFGGHHGGGGGGHHHHHGHHHHHHHGHHGGHHGHHHHHHHHHHHGGGGGHHHHHHHGGFHGHHHHHD@FDFGHGGGGGCB
@M02034:409:000000000-BFKT7:1:1113:11082:14818 1:N:0:30
AAAGTCGAGGTGCCTAAAGTGGCAACCCAGACTGCGCCGACGGTTGGTGGTGTAGAGCTTCCTGTAGCCGCATGGCGTTCGTACTTAAATATGGTACTAACCATTCCAATTTTCGCTGTCTCTTATACACATCTCCGA
+
BBBBBFB3A?BAFGGGGGGGGGGGHGHFEE2FFH3AAECEGGGGGFEGG1EFH355GGHHDFHGHFGBFEF/EEEAEFGGGG2/FHH33FBFGH4BBGGF3?3BGBBD3FGHHDB/EDBBGDGGBGGD2@1GGFB1/<
@M02034:409:000000000-BFKT7:1:1113:22240:14821 1:N:0:30
AAAGTCGAGGTGCCTAAAGTGGCAACCCAGACTAATACGCAGGTTG
+
CCCCCFCCCCBCGGGGGGGGGGGHHHHGGHHGHH3F5FHD2AEH3F
@M02034:409:000000000-BFKT7:1:1113:23263:14823 1:N:0:30
AAAGTCGAGGTGCCTAAAGTGGCAACCCAGACTACTCAGAATGTTGGTGGTGTAGAGCTTCCTGTAGCCGCATGGCGTTCGTACTTAAATATGGAACTAACCATTCCAATTTTCGCTGTCTCTTATACACATCTCCGAGCCCACGAGACT
+
BBCCAFBCCCCCGGGGGGGGGGGHHHHGGHHGHHHHHHHHHGGHHHHGGGGFGHHHHHHHHHHHHHHFHGGEGGHFGGGGGGHHHHHHHHGHHHGHHHHHHHHHHHHHHHHHHHGGGGGGHHHHHHHHHHHHHHHHFDCGGGGGGGGGGH
@M02034:409:000000000-BFKT7:1:1113:24591:14824 1:N:0:30
AAAGTCGAGGTGCCTAAAGTGGCAACCCAGACTGGTATTACTGTTGGTGGTGTAGAGCTTCCTGTAGCCGCATGGCGTTCGTACTTAAATATGGAACTAACCATTCCAATTTTCGCTGTCTCTTATACACATCTCCGAGCCCACGAGACT
+
BBBCBFCCCBABGGGGGGGGGGGHHHHGGHHGHHAHHCGHHHHHHHHGGG?FGHHGHHHGHHHHHHHGHGGEGGHHGFGGGGGHHHGFHHGHHHFHGHHHHFHHEHHHDGGHHHGGGDEGHFHHHHHFHFFHHHHHG?CCFFHGCFGGGH
@M02034:409:000000000-BFKT7:1:1113:18806:14832 1:N:0:30
AAAGTCGAGGTGCCTAAAGTGGCAACCCAGACTAGGGGGGAGGTTGGTGGTGTAGAGCTTCCTGTAGCCGCATGGCGTTCGTACTTAAATATGGAACTAACCATTCCAATTTTCGCTGTCTCTTATACACATCTCCGAGCCCACGAGACT
+
A?AAAFBBBB2AFGDGGGGGGFGFFCGFA2CFFGHCCECEEG/DHH/?FDD?F1?2G1<GHHHHFHFGHDC/<DHFG<CFG./C<GF0D0DGHD=DGCDGHGEGGHHB0CCGHC::ED9C9FFB9FFFGFGFGGG9D?@GGGGG??BDAF
@M02034:409:000000000-BFKT7:1:1113:18789:14839 1:N:0:30
AAAGTCGAGGTGCCTAAAGTGGCAACCCAGACTAG
+
BBAABFBBBBABFGGGGGGGCDEFHGGEAFCFC3B
@M02034:409:000000000-BFKT7:1:1113:23256:14840 1:N:0:30
AAAGTCGAGGTGCCTAAAGTGGCAACCCAGACTACTAAGAAGGTTGGTGGTGTAGAGCTTCCTGTAGCCGCATGGCGTTCGTACTTAAATATGGAACTAACCATTCCAATTTTCGCTGTCTCTTATACACATCTCCGAGCCCACGAGACC
+
ABB@AFBBBBA?GGGFCGGDFGGFHEHGGAHGHFFG55GFFEFH3FGGGGEBBFGHHHGHHHHHFDHHFGG@EGHHGGGGGEFHHHHHHGHGHHHHGHFGHFHHHFDFGHHHHHGGCGGHHHHHEGFFBCGHFHGFDCCC/FGFGC/CE?
@M02034:409:000000000-BFKT7:1:1113:13883:14843 1:N:0:30
AAAGTCGAGGTGCCTAAAGTGGCAACCCAGACTCATCAGCCTGTTGGTGGTGTAGAGCTTCCTGTAGCCGCATGGCGTTCGTACTTAAATATGGAACTAACCATTCCAATTTTCGCTGTCTCTTATACACATCTCCGAGCCCACGAGACT
+
CCCCBFBCCCBCGGGGGGGGGGGHHHHGGHHGHHHHHHHGHHHHHHHGGGEFGGHHHHHHHHHHHHHHHGGGGGHHGGGGGGHHHHHHHHHHHHHHHHGHHGHHHHGHHGHHHHGGGGGHHHHHHHHHGFGHHHHHGFG?GGHGGGCEGG
@M02034:409:000000000-BFKT7:1:1113:18978:14847 1:N:0:30
AAAGTCGAGGTGCCTAAAGTGGCAACCCAGACTCCGCATTCGGTTGGTGGTGTAGAGCTTCCTGTAGCCGCATGGCGTTCGTACTTAAATATGGAACTAACCATTCCAATTTTCGCTGTCTCTTATACACATCTCCGAGCCCACGAGACT
+
BABBBFBAADAAGGGGGGGFGGGFHEHGFHHGHFB2EEG?GFHGGGGFF?GFF3F55FGFAGHHFDGBBEF0BEF1@EEFGGE1?FH3FGEGHG33FGGHCADFGDB44FFHHFG?E?CFHHHFGGHFH2GFFFFFG/<BF/CCC/<C.G
@M02034:409:000000000-BFKT7:1:1113:26865:14850 1:N:0:30
AAAGTCGAGGTGCCTAAAGTGGCAACCCAGACTAATAATAATGTTGGTGGTGTAGAGCTTCCTGTAGCCGCATGGCGTTCGTACTTAAATATGGAACTAACCATTCCAATTTTCGCTGTCTCTTATACACATCCCGAGCCCACGAGACTA
+
CCCCCFCC?DABGGGGGGGGGGGHHHGGGHGGHHHGHFHFBGGHHGGFGGEFFFHGFFHHHHHHHHHHHGGCEGHFFEFFGFGHHHHGHHHHHGBBGHHHGHFHHHHGHHFHHHGGGGEFGFHGFHFFFHHCGHFGDCGGFEGGGCEGFF
@M02034:409:000000000-BFKT7:1:1113:21160:14853 1:N:0:30
AAAGTCGAGGTGCCTAAAGTGGCAACCCAGACTACGGCGCGGGTTGGTGGTGTAGAGCTTCCTGTAGCCGCATGGCGTTCGTACTTAAATATGGAACTAACCATTCCAATTTTCGCTGTCTCTTATACACATCTCCGAGCCCACGAGACT
+
BBCCAFCCCDBCGGGGGGGGGGGHHHHGGHHGHHHGGGGGGGGGGGGGGGEFFGHHHHHHHHHHHHHHHGGFGGHHGGGGGGHHHHHHHHHHHHHHHHHHHHHHHHHHHHHHHHGGGGGHHHHHHHHHHHHHHHHHGCGGGGHGGGGDGH
@M02034:409:000000000-BFKT7:1:1113:5458:14854 1:N:0:30
AAAGTCGAGGTGCCTAAAGTGGCAACCCAGACTGGGCTGCGGGTTGGTGGTGTAGAGCTTCCTGTAGCCGCATGGCGTTCGTACTTAAATATGGAACTAACCATTCCAATTTTCGCTGTCTCTTATACACATCTCCGAGCCCACGAGACT
+
BBCABFCBCCAAGGGGGGGGGGFHHHHGGGAFHHGFGFGFAECEFE0AAEEC13AABFFG5GFGHFHEFEG/EEG1E>EFE>2GHHHFFHHFGH3BGGHGF03FGGF4DGDHG3>FGDAF?DGDFFFDGBGFHGHBA@CG/?G.CGG..>
@M02034:409:000000000-BFKT7:1:1113:17914:14854 1:N:0:30
AAAGTCGAGGTGCCTAAAGTGGCAACCCAGACTCCGAATCAGGTTGGTGGTGTAGAGCTTCCTGTAGCCGCATGGCGTTCGTACTTAAATATGGAACTAACCATTCCAATTTTCGCTGTCTCTTATACACATCTCCGAGCCCACGAGACT
+
CCCCCFBCCCABGGGGGGGGGGGHHHHGGHHGHHHGEGGGHHHHHHGGGGEBBFHGHHHHHHHHHHHHHGGGGGHHGGGGGFFFHHHHHHHHHGHHHHHHHHFHHHHHHHHHHHGGGGGHHHHHHHGGHHHHHHHGGGGGGGHGGGGGGH
@M02034:409:000000000-BFKT7:1:1113:9762:14859 1:N:0:30
AAAGTCGAGGTGCCTAAAGTCGCAACCCATACTCCTAAGCATGTTGGTGGTGTAGAGCTTCCTGTAGCCGCATGGCGTTCGTACTTCAATATGGAACTAACCATTCCAATTTTCGCTGTCTCTTATACACATCTCCG
+
>1AA>@>AD?AA1EF1BBFF30AEEGFEC0BGGFHHGGBG1FBFF2/BAAAFHFH2G1FGGCGHHDEGGGC>EEAF?EGGGG0>FG121BFGF11@BF11BC1BBBF22BFGGF<?EFG1DHGGGB2D2<1BFGF1<
@M02034:409:000000000-BFKT7:1:1113:9743:14860 1:N:0:30
AAAGTCGAGGTGCCTAAAGTGGCAACCCAGACTCCTAAGCATGTTGGTGGTGTAGAGCTTCCTGTAGCCGCATGGCGTTCGTACTTAAATATGGAACTAACCATTCCAATTTTCGCTGTCTCTTATACACATCTCCGAGCCCACGAGACT
+
CBCCCFCCCCCCGGGGGGGGGGGHHHHGGHHGHHHHHHHHHHHHHHHGGGGFGGHHHHHHHHHHHHHHHGGEEGHHGGGGGFHHHHHGHHHHHHFFHHHGHHHHHHHGHHHHHHGGGGGFHHHHHHHFFHHHHHHHFCFCGGHGGGGGGG
@M02034:409:000000000-BFKT7:1:1113:10798:14870 1:N:0:30
AAAGTCGAGGTGCCTAAAGTGGCAACCCAGACTGGGGGGCGGGTTGGTGGTGTAGAGCTTCCTGTAGCCGCATGGCGTTCGTACTTAAATATGGAACTAACCATTCCAATTTTCGCTGTCTCTTATACACATCTCCG
+
ABBBBFBBDBBBGGGGCFGGGGGFGFFFFDDFHFAD2A@EC?/CG?-CFADCHGF0=DHHDFHHHHHBCDC-CDHFCGGGGGBAEGC;0CBFFF009FB9/99CFBB9;CFFFF-ADADBFFFFFFB99/BFFFF/9
@M02034:409:000000000-BFKT7:1:1113:10075:14879 1:N:0:30
AAAGTCGAGGTGCCTAAAGTGGCAACCCAGACTGGTCGGCAGGTTGGTGGTGTAGAGCTTCCTGTAGCCGCATGGCGTTCGTACTTAAATATGGAACTAACCATTCCAATTTTCGCTGTCTCTTATACACATCTCCGAGCCCACGAGACT
+
ABCCBFCCCCAAGGGGGGGGGGGHHHHGGHHGHHGHHGGFGGGHHHGGGGGFGHHHHHHHHHHHHHHHHGGEEGHHGEGGFFHHHHHHHHHHHHGHHHHHHHHHHHHHHHHHHHGGGGGGHHHHHHHHHGHHHHGHGDGGGGHGGGGGGH
@M02034:409:000000000-BFKT7:1:1113:25001:14884 1:N:0:30
AAAGTCGAGGTGCCTAAAGTGGCAACCCAGACTGCGACTAGGGTTGGTGGTGTAGAGCTTCCTGTAGCCGCATGGCGTTCGTACTTAAATATGGAACTAACCATTCCAATTTTCGCTGTCTCTTATACACATCTCCGAGCCCACGAGACT
+
BBABBFBBBBAAGGGGGGGGGFFFGHFEEHHGHHHG?E22EBAGGE0AFEBBF3FBB53FHFHFHGHHHGGEEEHFEEEAEFGFEHFFHFFHHFFFHHHHHGHHGHFFGHFGHFEGFGBG3GGHHFHHHHFFHHHFD@GGDEHGG<@?EH
@M02034:409:000000000-BFKT7:1:1113:22753:14888 1:N:0:30
AAAGTCGAGGTGCCTAAAGTGGCAACCCAGACTACTCGTCAGGTTGGTGGTGTAGAGCTTCCTGTAGCCGCATGGCGTTCGTACTTAAATATGGAACTAACCATTCCAATTTTCGCTGTCTCTTATACACATCTCCGAGCCCACGAGACT
+
BBBBBFBBBBBBGGGGFFGGGGGHHHHGGHHGHHHHHGHGHGHHHHGGGGGFGGHGHGHHHHHHHGHFHGGEGGHGGGGGGGHHHHHHHHHHHFFGHFHHHHGHHHHHHHHHHHGGGGGHHHHHHHFHHHHHHHHHGFGGGGHGGGGGGH
@M02034:409:000000000-BFKT7:1:1113:23652:14891 1:N:0:30
AAAGTCGAGGTGCCTAAAGTGGCAACCCAGACTCAGCCTCATGTTGGTGGTGTAGAGCTTCCTGTAGCCGCATGGCGTTCGTACTTAAATATGGAACTAACCATTCCAATTTTCGCTGTCTCTTATACACATCTCCGAGCCCACGAGACT
+
AABBAFBCCDCCGGGGGGGGGGGHHHHGGHHGHGHHGHHHGHHHHHHGGGGFFEGDGHHHHHHHHHHHHGGEGGHFEFGGGGHHHHHHHHHHHHFFHHHHGHHHHHGGHHHHHHGGGGGHHHHHHHHFFHHHHHHGFCFCGGFGGGGGGH
@M02034:409:000000000-BFKT7:1:1113:19424:14899 1:N:0:30
AAAGTCGAGGTGCCTACAGTGGCAACCCAGACTAATGGTCATGTTGGTGGTGTAGAGCTTCCTGTAGCCGCATGGCGTTCGTACTTAAATATGGAACTAACCATTCCAATTTTCGCTGTCTCTTATACACATCTCCGAGCCCACGAGACT
+
>AABADAAD?>ACCDG4F4GF4FHFDHGFGDAGH3FFDGHHFFGGB2FGGGGH3F5FGHFFHHH5GFGEEGAEFEFGEEGGGFEFGH@G4GHEB3DF3FGBFHHHGFGHFHHHGEEEEEDFFGHFGBFFBGHFG?FF/CC/FGFCG@?AF
@M02034:409:000000000-BFKT7:1:1113:25103:14900 1:N:0:30
AAAGTCGAGGTGCCTAAAGTGGCAACCCAGACTGCTGGTCGTGTTGGTGGTGTAGAGCTTCCTGTAGCCGCATGGCGTTCGTACTTAAATATGGAACTAACCATTCCAATTTTCGCTGTCTCTTATACACATCTCCGAGCCCACGAGACT
+
CCCCBFCCDDBCGGGGGGGGGGGHHHHGGGHGHHHHHHHHGGGHHHHGGGEFHHHHHHHHHHHHHHHGHGGFFGHHGGGGGGHHHHFGFHHHHHHHHHHHGHGHHHHHGGHHHFFGGGGGHGHHHHHHHHHHGHHFDBFGGFHGGGGGGH
@M02034:409:000000000-BFKT7:1:1113:14462:14911 1:N:0:30
AAAGTCGAGGTGCCTAAAGTGGCAACCCAGACTCAGAAGCTGGTTGGTGGTGTAGAGCTTCCTGTAGCCGCATGGCGTTCGTACTTAAATATGGAACTAACCATTCCAATTTTCGCTGTCTCTTATACACATCTCCGAGCC
+
BBCBCFBBBBABGFGGGGGGGGGHGHHGGHHGHB3FGHBGHCHHGGCEC1FEA3FDGHDG5FGHFFD5BFE0EFC?EE?FGE2BFGGGGHHEEB3@F3FHCG3GEGHBBGBHF4<AE/?F4BBF4?B?GBF2F3F2?/<?D
@M02034:409:000000000-BFKT7:1:1113:28894:14914 1:N:0:30
AAAGTCGAGGTGCCTAAAGTGGCAACCCAGACTGCGAGTGGTGTTGGTGGTGTAGAGCTTCCTGTAGCCGCATGGCGTTCGTACTTAAATATGGAACTAACCATTCCAATTTTCGCTGTCTCTTATACACATCTCCGAGCCCACGAGACT
+
BBBBBFAABBABGFGGGFFGGGGHHHGGGHHGHHHGGCEDFGFHGHHGGGGFGFGFHHGHHHHHHHHHHGGEGGHHGEGFFGHHHHHFDGHHHHFFHHHGHHHHHHHFHGHHHHGGGGGHHHHHHHHGHHHHHHFFE/BCFGFGGGG?EG
@M02034:409:000000000-BFKT7:1:1113:13518:14914 1:N:0:30
AAAGTCGAGGTGCCTAAAGTGGCAACCCAGACTCAGCAGAATGTTGGTGGTGTAGAGCTTCCTGTAGCCGCATGGCGTTCGTACTTAAATATGGAACTAACCATTCCAATTTTCGCTGTCTCTTATACACATCTCCGAGCCCACGAGACT
+
CCCCCFCCCCBCGGGGGGGGGGGHHHHGGHHGHHHHHHHHHHHHHHHGGGEFBGHHHHHHHHHHGGHHHGGFGGHHGEGGGGHGHHHHHHHHHHHHHHHGHHHHHHHHHHHHHHGGGGGHHHHHHHHHHHHHHHHGGCGGFGHGGGGGGH
@M02034:409:000000000-BFKT7:1:1113:23418:14917 1:N:0:30
AAAGTCGAGGTGCCTAAAGTGGCAACCCAGACTCCGCATTCTGTTGGTGGTGTAGAGCTTCCTGTAGCCGCATGGCGTTCGTACTTAAATATGGAACTAACCATTCCAATTTTCGCTGTCTCTTATACACATCTCCGAGCCCACGAGACT
+
CCCCCFCCCCABGGGGGGGGGGGHHHHGGHHGHHHGGGGGHHHHHHHGGGGFGHHHHHHHHHHHHHHHHGGFGGHHGFGGGFFHHHHHHHHHHHHHHHHHHHHHHHGHHHHHHHGGGGGGHGHHHHHHGHHHGHHHGCCCGGHGGGGGGG
@M02034:409:000000000-BFKT7:1:1113:8091:14930 1:N:0:30
AAAGTCGAGGTGCCTAAAGTGGCAACCCAGACTGGTGTGGGGGTTGGTGGTGTAGAGCTTCCTGTAGCCGCATGGCGTTCGTACTTAAATATGGAACTAACCATTCCAATTTTCGCTGTCTCTTATACACATCTCCGAGCCCACGAGACT
+
BBBBBFBBBB2AGGGGGGFFGFFCFFGEFHGGHHHHHHDGGGGGGGFGGGEFFDGFHHHHHHHHHHHGHGGEEEHGFFCGFGEHHHHGHHHHHHFFHHFHHGHHHHHGHHGHHHGGGGAGHHHHHHHGHHHHHHHFGCCGFGHGG?ADGH
@M02034:409:000000000-BFKT7:1:1113:24876:14930 1:N:0:30
AAAGTCGAGGTGCCTAAAGTGGCAACCCAGACTCAGCATGCGGTTGGTGGTGTAGAGCTTCCTGTAGCCGCATGGCGTTCGTACTTAAATATGGAACTAACCATTCCAATTTTCGCTGTCTCTTATACACATCTCCGAGCCCACGAGACT
+
BBBBBFBABBAAGGGGGGGGGGGHHHHGGHHGHHHHGHHHHGGGGGGGFGEFFGHHHHHHHHGHHHHGHGGEGGHHGEGGGGHHHHHHGHHHHHGFFHHGHGHHHHGHHHHHHHGGGGFGHGHHHHGHHHHHGFFFE/BB@FHGGDGGGH
@M02034:409:000000000-BFKT7:1:1113:16474:14931 1:N:0:30
AAAGTCGAGGTGCCTAAAGTGGCAACCCAGACTACTAAGATGGTTGGTGGTGTAGAGCTCCTGTAGCCGCATGGCGTTCGTACTTAAATATGGAACTAACCATTCCAATTTTCGCTGTCTCTTATACACATCTCCGAGCCCACGAGACT
+
BBBAAFBABBAAGFGGGGGGGGGFHEGEGEEFHFEFBFGH5FHGHGEEGGEEA3DDGG3G3FFE5FF3EEE1EGAEE@CEGFHEGFFFHF44F@33@3GF0GFGG4FDGFGFGC/??/BFHBGFFFHDG11??GFC<@?CGEG?</CAD
@M02034:409:000000000-BFKT7:1:1113:23358:14933 1:N:0:30
AAAGTCGAGGTGCCTAAAGTGGCAACCCAGACTTCTCATGTGGTTGGTGGTGTAGAGCTTCCTGTAGCCGCATGGCGTTCGTACTTAAATATGGAACTAACCATTCCAATTTTCGCTGTCTCTTATACACATCTCCGAGCCCACGAGACT
+
CCCCCFCCCCCCGGGGGGGGGGGHHHHGGHHGHGDGBHFH5FHHGGGGGGEFGHHHHHHHHHHHHHHHHGGFEGHHGGGGGGHHHHGHHHHHHHGHHHHHHHHHHHHHGGHHHHGGGGGHHHHHGHHHHHHHHHGHGFGGGGHGGGGGGG
@M02034:409:000000000-BFKT7:1:1113:15928:14934 1:N:0:30
AAAGTCGAGGTGCCTAAAGTGGCAACCCAGACTAATCTTACGGTTGGTGGTGTAGAGCTTCCTGTAGCCGCATGGCGTTCGTACTTAAATATGGAACTAACCATTCCAATTTTCGCTGTCTCTTATACACATCTCCGAGCCCACGAGACT
+
AABBBFBBBDBAGGFGGFGGGGFHHHHGGHHGHFHHGGHHHGGGGGGFC1EFADGFHHHHHHHHHHHEHFG@EEGCEGGGGGHHHHHGEGHDGHFFFHFHEHGHHDD4FFFHHFFFGGEFFEHHFHHFFGHB23D2?@CDCGEFCGCGA?
@M02034:409:000000000-BFKT7:1:1113:14457:14938 1:N:0:30
AAAGTCGAGGTGCCTAAAGTGGCAACCCAGACTGGGCCGGGGGTTGGTGGTGTAGAGCTTCCTGTAGCCGCATGGCGTTCGTACTTAAATATGGAACTAACCATTCCAATTTTCGCTGTCTCTTATACACATCTCCGAGCCCACGAGAC
+
CCCCCFCCCCABGGGGGGGGGGGHHHHGGHHGHG2B22A220AEGGGGGGEFGHHGHHHHHHHHHHHHHGGFGGHGGGGGGGHHHHHHHHGHHHGHGHHHHHHHHHHHHHHHHHDGGGGHHHHHHHHHHHHHHHHGGCGGGFHGGGGFG
@M02034:409:000000000-BFKT7:1:1113:21850:14945 1:N:0:30
AAAGTCGAGGTGCCTAAAGTGGCAACCCAGACTTCGGCTGCGGTTGGTGGTGTAGAGCTTCCTGTAGCCGCATGGCGTTCGTACTTAAATATGGAACTAACCATTCCAATTTTCGCTGTCTCTTATACACATCTCCGAGCCCACGAGACT
+
ACBBAFCCCCCBGGGGGGGFGGGHHHHGGHHGHG52BE2AFGGGGGGGGGEFGFHHHHHHHHHHHHHHHGGEFGHHGGGGGGHHHHHGHGGHHHFFHHHHHHHHHHHHFGHHHHGGGGGHHFHHHHGHHGHHHHDFGCCGGFHGGGGGG<
@M02034:409:000000000-BFKT7:1:1113:14542:14952 1:N:0:30
AAAGTCGAGGTGCCTAAAGTGGCAACCCAGACTACTAGTCAGGTTGGTGGTGTAGAGCTTCCTGTAGCCGCATGGCGTTCGTACTTAAATATGGAACTAACCATTCCAATTTTCGCTGTCTCTTATACACATCTCCGAGCCCACGAGACT
+
CCCDCFCCCDCCGGGGGGGGGGGHHHHGGHHGHHHHHHHHHHHGHHGGGGFFFGHHHHHHHHHHHHHHHGGEEGHHGGGGFFHHHHHHHHHHHHFHGHGHHHGHHHHHHHHHHHGGGGGHHGHHHHHHGHHHHHGHFDG?FGHGGGGGGH
@M02034:409:000000000-BFKT7:1:1113:15926:14956 1:N:0:30
AAAGTCGAGGTGCCTAAAGTGGCAACCCAGACTAATCTTACGGTTGGTGGTGTAGAGCTTCCTGTAGCCGCATGGCGTTCGTACTTAAATATGGAACTAACCATTCCAATTTTCGCTGTCTCTTATACACATCTCCGAGCCCACGAGACT
+
BBBBBFBBBBABGGGGCGGGGGGHHHHGGHHGHHHHHHHHHFGHGGGGG?EBFGHGFHHHHHHHHHHHHGGGGGHHGGGGGGHHHHGGGHHHHHFFHHHHGHHHHHGHHHHHHHGED?EFHFHHFGFHHHHHHHGHG/DGGGHGG@DDGH
@M02034:409:000000000-BFKT7:1:1113:20591:14972 1:N:0:30
AAAGTCGAGGTGCCTAAAGTGGCAACCCAGACTCAGACGCTTGTTGGTGGTGTAGAGCTTCCTGTAGCCGCATGGCGTTCGTACTTAAATATGGAACTAACCATTCCAATTTTCGCT
+
CCCCCFBCBCABGGGGGGGGGGGHHHHGGHHAHFE3BBEAEFFHFHG1AEE113D5BD3B5BFFE5A5A1E0BE?1>1>?E>2?FFHE@FG4@333B?GH303B34D44D?GD4//E
@M02034:409:000000000-BFKT7:1:1113:19788:14973 1:N:0:30
AAAGTCGAGGTGCCTAAAGTGGCAACCCAGACTCTGGGGGGGGTTGGTGGTGTAGAGCTTCCTGTAGCCGCATGGCGTTCGTACTTAAATATGGAACTAACCATTCCAATTTTCGCTGTCTCTTATACACATCTCCGAGCCCACGAGACT
+
CCCCCFCBCCBCFGGGGGGFGGGHHHHGGHHGHGHGGHGGGGFDFFFFFFAAEFFFFFFFFFFFFFFFFFFFFFFFFFFFFDFFFFFFFFFFFFFFFFFFFFFFFFFFFFFFFFFFFFFFFFFFFFFFFFFFFFFFFCFFFFFFFFFFDB
@M02034:409:000000000-BFKT7:1:1113:25371:14981 1:N:0:30
AAAGTCGAGGTGCCTAAAGTGGCAACCCAGACTAATAGTAAGGTTGGTGGTGTAGAGCTTCCTGTAGCCGCATGGCGTTCGTACTTAAATATGGAACTAACCATTCCAATTTTCGCTGTCTCTTATACACATCTCCGAGCCCACGAGACT
+
CBCCCFCCCCBBGGGGGGGGGGGHHHHGGHHGHHHHHHGHHHHHHHGGGGEFGHHHHHHHHHHHHHHHHGGGGGHHGGGGGGHHHHHHHHHHHHHHHHHHHHHHHHHHEGHHHHGGGGGHHHHHHHHHH2FHHHHHGDGGGGHGGGGGGH
@M02034:409:000000000-BFKT7:1:1113:5013:14985 1:N:0:30
AAAGTCGAGGTGCCTAAAGTGGCAACCCAGACTGCTCCTCCGGTTGGTGGTGTAGAGCTTCCTGTAGCCGCATGGCGTTCGTACTTAAATATGGAACTAAACATTCCAATTTTCGCCTGTCTCTTATACACATCTCCGAGCCCACGAGAC
+
BCCCCFBCBD2AGGGGGGGGGGGFHGHGGHG2GG3F5BECFEFADEEEFGGFA3FBF5FG5FFGGGGFGGGCEEF?E>EEEEFEGHGHGFFGGH3FGFDGBG3GHBHBHHHHHGF/?EHHGHHFHHHHFGHHGCFDGECD@DGHACCGD>
@M02034:409:000000000-BFKT7:1:1113:15248:14986 1:N:0:30
AAAGTCGAGGTGCCTAAAGTGGCGACTAGTAGTCGTGTTGGTGGTGTAGAGCTTCCTGTAGCCGCATGGCGTTCGTACTTAAATATGGAACTAACCATTCCAATTTTCGCTGTTCTTATACACATCTCCGAGCCCACGAGACTAGGCATG
+
CBBBBFCABCBBGGGGGGGGGGGGGGGGHHFHDGGGGHHHHGCEEF1FFBGHHHHHHHGFHFGEGGDGHHFEFEGEHFHHGHGHFHHHGHFHGHHHGHHHHHHHHHG?EEFGFHHHHHHGHGFFHHHHFGGCGGGGGGCDD?GHGHHHF<
@M02034:409:000000000-BFKT7:1:1113:6949:14987 1:N:0:30
AAAGTCGAGGTGCCTAAAGTGGCAACCCAGACTACTAGTCATGTTGGTGGTGTAGAGCTTCCTGTAGCCGCATGGCGTTCGTACTTAAATATGGAACTAACCATTCCAATTTTCGCTGTCTCTTATACACATCTCCGAGCCCACGAGACT
+
A?AABFABBBAAFGGGGGGGGB2CFHHCCE2FGHHGDD5BBFFHGHAEFE2BA3F5FHHHFHHFGFFFHGGGFGHGE>EFEEBFEHHGHHFHGG3FFGHHGHGHHFHFHEGHHE/EEG<BFHGFHFFB?GHHHDHFE>CDG/CFC/>DDB
@M02034:409:000000000-BFKT7:1:1113:6878:14991 1:N:0:30
AAAGTCGAGGTGCCTAAAGTGGCAACCCAGACTGGGCGGGGTGTTGGTGGTGTAGAGCTTCCTGTAGCCGCATGGCGTTCGTACTTAAATATGGAACTAACCATTCCAATTTTCGCTGTCTCTTATACACATCTCCGAGCCCACGAGACT
+
CBCCBFCCCCBCGGGGGGGGGGGHHHHGGHHGHHGHHGGGGGGGGHHGGGEFFEHFHHHHHHHHHGHFHGGEGGHHFDGGGGHHHHHHHHGHHHHFGHEFGEFHHHHGHHHHHHGGGGGGHGHHGHGGHHGHHHGGC@FDGGHGGGFDFC
@M02034:409:000000000-BFKT7:1:1113:18663:14999 1:N:0:30
AAAGTCGAGGTGCCTAAAGTGGCAACCCAGACTCTGCCTCCGGTTGGTGGTGTTGAGCTTCCTGTAGCCGCATGGCGCTCGTACTTAAATATGGAACTAACCATTCCAATTTTCGCTGTCTCTTATACACATCTCCG
+
AAAABFBBDBAAFGGGGGGGGGGHGHGEGGGGHCGFB33F2EAEEG?1F?EAF1B5A35BFGHBGF55FEE0BEH1F1>EE>11FGGGF44FG33BB?FHBGFF3DG4?B3F44>/CA/B?BF212B2F1@1@DG1<
@M02034:409:000000000-BFKT7:1:1113:3890:15006 1:N:0:30
AAAGTCGAGGTGCCTAAAGTGGCAACCCAGACTGGTCATGGGGTTGGTGGTGTAGAGCTTCCTGTAGCCGCATGGCGTTCGTACTTAAATATGGAACTAACCATTCCAATTTTCGCTGTCTCTTATACACATCTCCGAG
+
BBABBFBA@DABGGGFGGGGGGGFFHHG2CEFFG2BGHCFFH?EEGGDFEABBEA5DGEGHHFHHGHHGGC>EEHFEEEEFEBFGGGFGGHFGG3GGFF33FBGEFH44BGGHE//E??2FFDFFFGHFHB2GG3@E/>
@M02034:409:000000000-BFKT7:1:1113:17972:15008 1:N:0:30
AAAGTCGAGGTGCCTAAAGTGGCAACCCAGACTAATATGTCTGTTGGTGGTGTAGAGCTTCCTGTAGCCGCATGGCGTTCGTACTTAAATATGGAACTAACCATTCCAATTTTCGCTGTCTCTTATACACATCTCCGAGCCCACGAGACA
+
AAABAFAABBABGFFGGGGGFGGHGHHGGHGGHHDFGGHGFFFDEHGEFGGFHFHGGGHHHHHHHHHHGGGGGGHGGFGGGGHHHGHHHHFFGHFGHHGGFGHGHFHEFGHHHBFGGGFFHHHEHHH?FGFFHHFFD/D/BEGGGGCDGF
@M02034:409:000000000-BFKT7:1:1113:27705:15012 1:N:0:30
AAAGTCGAGGTGCCTAAAGTGGCAACCCAGACTAAGAATCAGGTTGGTGGTGTAGAGCTTCCTGTAGCCGCATGGCGTTCGTACTTAAATATGGAACTAACCATTCCAATTTTCGCTGTCTCTTATACACATCTCCGAG
+
A@AB>DAADB2>GGGFGGGFGFGGHHHGGGG2FFDGFGHG5FFG3GGDFEEF1AFFG5GH5FEGGAF5BBEEEGF1EEEFEEB?GGGBBBHFGHD3EGFH3B3F3?E44FDGG4>/EEE3FD444FFBB?G22BG2?/>
@M02034:409:000000000-BFKT7:1:1113:20019:15016 1:N:0:30
AAAGTCGAGGTGCCTAAAGTGGCAACCCAGACTAATAATAGGGTTGGTGGTGTAGAGCTTCCTGTAGCCGCATGGCGTTCGTACTTAAATATGGAACTAACCATTCCAATTTTCGCTGTCTCTTATACACATCTCCGAGCCCACGAGACT
+
A?AABFABDBAAGGGGGGGGGCFFGHHFGGGFFHGGHHFFFE2BFEEEFFBAAFGFHFHHHGHEHHHFHAEGGGHHEEFFEGHHFHHHGHFGGFFGHHHHHHHHHHHHHFHHHFFGGFGFHHHHHHHDGHFFFFHHG?CCCGEGCDGGD?
@M02034:409:000000000-BFKT7:1:1113:27690:15025 1:N:0:30
AAAGTCGAGGTGCCTAAAGTGGCAACCCAGACTAAGAATCAGGTTGGTGGTGTAGAGCTTCCTGTAGCCGCATGGCGTTCGTACTTAAATATGGAACTAACCATTCCAATTTTCGCTGTCTCTTATACACATCTCCGAGCCCACGAGACT
+
BCCCBFBBCCBBGGGGGGGGGGGHHHHGGHHGHFDFEBGHFGHHDHGGEDGFBEGFGFHHDGHHHHHFDFGEEGHCEEEFEFGHHFHFHHHFHHEEGHHHGCGHFHHBGHHHHFEGGGEGHHHFDDGGHGGGHHHHGCFGCGFFG/AFDH
@M02034:409:000000000-BFKT7:1:1113:17977:15025 1:N:0:30
AAAGTCGAGGTGCCTAAAGTGGCAACCCAGACTAAGAT
+
CCCCBFBCCCCCGGGGGGGGGGGHHHHGGHHGH3G335
@M02034:409:000000000-BFKT7:1:1113:14506:15026 1:N:0:30
AAAGTCGAGGTGCCTAAAGTGGCAACCCAGACTCGGCCTACGGTTGGTGGTGTAGAGCTTCCTGTAGCCGCATGGCGTTCGTACTTAAATATGGAACTAACCATTCCAATTTTCGCTGTCTCTTATACACATCTCCGAGCCCACGAGACT
+
BBBBBFBBBBABGGGGGGGGGGDHHHHGGHHGHHGGGGGHHGEGGGGGGGEBFFFGFHHHHHHFGHHHHGGGGGHHGEGGEEGHHHBGHHGHHHGGHHGHHHHGHHFHGHHHHHGGGGGGHGHHFHHHHHHHHHGHGDGGGGHGGGGGGG
@M02034:409:000000000-BFKT7:1:1113:3576:15028 1:N:0:30
AAAGTCGAGGTGCCTAAAGTGGCAACCCAGACTCGTACGCATGTTGGTGGTGTAGAGCTTGCTGTAGCCGCATGGCGTTC
+
AAABAFCCCCCCGGGGGGGFGGGGHGHEGGHGH3AGA2A2AEEGH52AAEE1AFH5D53A3BDFF5DA3BE0EFC1>E/B
@M02034:409:000000000-BFKT7:1:1113:9506:15029 1:N:0:30
AAAGTCGAGGTGCCTAAAGTGGCAACCCAGACTAGGAATAATGTTGGTGGTGTAGAGCTTCCTGTAGCCGCATGGCGTTCGTACTTAAATATGGAACTAACCATTCCAATTTTCGCTGTCTCTTATACACATCTCCGAGCCCACGAGAC
+
CCCCCFCCCCABGGGGGGGGGGGHHHHGGHHGHHHH35B3GGHHHHHGGGFFHHHHHHHHHHHHHHBGHGGEGGHHGGGGGGHHHHHHHHHHHHGHHHHHHHHHHHGHHHHHHHGGGGGHHHHHHHHHHHHHHHHHGGGGGGHGCFDGF
@M02034:409:000000000-BFKT7:1:1113:26661:15030 1:N:0:30
AAAGTCGAGGTGCCTAAAGTGGCAACCCAGACTAATCATAATGTTGGTGGTGTAGAGCTTCCTGTAGCCGCATGGCGTTCGTACTTAAATATGGAACTAACCATTCCAATTTTCGCTGTCTCTTATACACATCTCCGAGCCCACGAGACT
+
BCBBBFBBCCABGGGGFGGGGFGHFGHGGHHGHHH5DGE5AGHHHFA2A?ABA3D5ADAB5FGDGAFEEEF0EEC1>>EFE??FEGGFFGGFGF3@FEFGB13B??F44GFGD4/EEAEE44BB4BF4FEF?CFHBC/>CG//??DGDDH
@M02034:409:000000000-BFKT7:1:1113:24881:15035 1:N:0:30
AAAGTCGAGGTGCCTAAAGTGGCAACCCAGACTACT
+
CCCCCFCCCCBCGGGGGGGGGGGHHHHGGHHGH335
@M02034:409:000000000-BFKT7:1:1113:13231:15039 1:N:0:30
AAAGTCGAGGTGCCTAAAGTGGCAACCCAGACTAGTAATTCTGTTGGTGGTGTAGAGCTTCCTGTAGCCGCATGGCGTTCGTACTTAAATATGGAACTAACCATTCCAATTTTCGCTGTCTCTTATACACATCTCCGAGCCCACGAGACT
+
BBBBBFBBBBBBGGGGGGGGGGGHHHHGGHHGHGHGDGBGHFHHEBHEFFBAB3FHHHHHHGHHHHHHGEEAEEH1EBEFEGGHGHHDGHHFGFBEGHHB3B3FGHFEEGHHHGEDFFEFFFHHFHHHFHHGHHHFC@CGDGHGGGGGGH
@M02034:409:000000000-BFKT7:1:1113:15632:15040 1:N:0:30
AAAGTCGAGGTGCCTAAAGTGGCAACCCAGACTCAGCCTACGGTTGGTGGTGTAGAGCTTCCTGTAGCCGCATGGCGTTCGTACTTAAATATGGAACTAACCATTCCAATTTTCGCTGTCTCTTATACACATCTCCGAGCCCACGAGACT
+
CCCCCFCCCCACGGGGGGGGGGGHHHHGGHHGHHHHHHHHHGGHGGGGGGGFGHHHHHHHHHHHHHHGHGGGGGHHGGGGGGHHHHHHHHHHHHHHFHHHHHHHHHGHFGHHHHEGGGGGHHHHHHHHEHHHHHHGG/CGGGGGGGGCGH
@M02034:409:000000000-BFKT7:1:1113:18555:15046 1:N:0:30
AAAGTCGAGGTGCCTAAAGTGGCAACCCAGACTCCGCCGCCTGTTGGTGGTGTAGAGCTTCCTGTAGCCGCATGGCGTTCGTACTTAAATATGGAACTAACCATTCCAATTTTCGCTGTCTCTTATACACATCTCCGAGCCCACGAGACT
+
ABBBBFCCCBAAGGGGGGGGGGGHGFHGGHHGHGFEEEEGGGGHHHHFGEEFGFFFHBDHHHHHHHHHHGGEEFHHGEGGGEGHHHHHHFHHHF?GHHHHHHHHHHFFEGHHHHGGGGDHHHHHFFFHHHHHHHHFDCDGGGHGGGGGGH
@M02034:409:000000000-BFKT7:1:1113:21580:15047 1:N:0:30
AAAGTCGAGGTGCCTAAAGTGGCAACCCAGACTCCGGTTCAGGTTGGTGGTGTAGAGCTTCCTGTAGCCGCATGGCGTTCGTACTTAAATATGGAACTAACCATTCCAATTTTCGCTGTCTCTTATACACATCTCCGAGCCCACGAGACT
+
CCCCCFBCCCABGGGGGGGFGGGHHHHGGHHGHHH22EEFHFHHHHGGGGGFGHHHHHHHHHHHHHHHHGGEEGHHGEGGGGHHHHHGHHHHHHFHHHHHFHFHHHHGHHHHHHGGGGGHHHHHHHHHHHHHHHHFGGGGGGHGGGGGGG
@M02034:409:000000000-BFKT7:1:1113:7186:15062 1:N:0:30
AAAGTCGAGGTGCCTAAAGTGGCAACCCAGACTCATCCTACGGTTGGTGGTGTAGAGCTTCCTGTAGCCGCATGGCGTTCGTACTTAAATATGGAACTAACCATTCCAATTTTCGCTGTCTCTTATACACATCTCCGAGCCCACGAGA
+
BBBBBFBBBBABGGGGGGGGGGCCGCEEAAAEHFFGABAFFE2FFE21B1ABG3A5DDFGHFHFFGHGHD@0>EHCEEE?FEEFFGFBHF4FGE3FGGHHHGHHDHF4BGFHHGECDGGFDFFHFHHFBCGFHGDDD/@@BFAGGDCF
@M02034:409:000000000-BFKT7:1:1113:18098:15084 1:N:0:30
AAAGTCGAGGTGCCTAAAGTGGCAACCCAGACTGGGGGGAATGTTGGTGGTGTAGAGCTTCCTGTAGCCGCATGGCGTTCGTACTTAAATATGGAACTAACCATTCCAATTTTCGCTGTC
+
AAAA3DAABBABCGFGGGGGFGGBFHHGCHHGGHFG?EEGGFFHGHHGFGAFCDGGHFFHHGHHHHBHGDGGGGGEGDCEGDBGGHHDHHHGHGHEFHFCHFFHHHBB0CFFGF?..DEB
@M02034:409:000000000-BFKT7:1:1113:14395:15095 1:N:0:30
AAAGTCGAGGTGCCTAAAGTGGCAACCCAGACTTGTGCTAATGTTGGTGGTGTAGAGCTTCCTGTAGCCGCATGGCGTTCGTACTTAAATATGGAACTAACCATTCCAATTTTCGCTGTCTCTTATACACATCTCCGAGCCCACGAGACT
+
AAABAFBBBD2AGGGGGGGGFGGHCFFEGHCGFHHHHHHHHFFGHHHEFGAFFFHHHGHFHHHHHHGGHGGEEGHFEECEGGHHHHHFHHGGHHGFGHGFFHHHHHGGBGHHGHGDFGGHGHFFGHHF?GHHGHGBEB@CCGEG?//?EG
@M02034:409:000000000-BFKT7:1:1113:9590:15095 1:N:0:30
AAAGTCGAGGTGCCTAAGTGGCAACCCAGACTATGCCTCGTGTTGGTGGTGTAGAGCTTCCTGTAGCCGCATGGCGTTCGTACTTAAATATGGAACTAACCATTCCAATTTTCGCTGTCTCTTATACACATCTCCGAGCCCACGAGACTA
+
BBBBBFBBBBABGGGGGGGGGGHHHHGGHHGHHHHHHHHGGHGGHHAFGEEGEH5FFFGGHHHGFHHHGEFGEHFEBEFGGHHHHFGHHHHHHFFGHHHHHGHHHHHGFHHHFFGGG?GHGHHGHHHFHFHHHHHF@DCGGHGGFFEGHD
@M02034:409:000000000-BFKT7:1:1113:10099:15106 1:N:0:30
AAAGTCGAGTTGCCTAAAGTGGCAACCCAGACTAAGCAGAATGTTGGTGGTGTAGAGCTTCCTGTAGCCGCATGGCGTTCGTACTTAAATATGGAACTAACCATTCCAATTTTCGCTGTCTCTTATACACATCTCCGAGCCCACGAGACT
+
CCCCCFABCFBFGGGGGGGGGGGHHHHGGHGGHHHHGHHHHGHHHHHGGGGFGGHHHHHHHHHHHGHHHGGEGGHHGGGGGGHHHHHGHHHHHHHHHHHHHHHHHHGHHHHHHHGGGGGGHHHHGHHHFHHHHHHFF/CCCGHGGGGGDD
@M02034:409:000000000-BFKT7:1:1113:9009:15114 1:N:0:30
AAAGTCGAGGTGCCTAAAGTGGCAACCCAGACTGGGCATGCTGTTGGTGGTGTAGAGCTTCCTGTAGCCGCATGGCGTTCGTACTTAAATATGGAACTAACCATTCCAATTTTCGCTGTCTCTTATACACATCTCCGAGCCCACGAGACT
+
CBBCCFCCCCAAGGGGGGGGGGGHHHHGGHHGHHDHGFHGHHHHHH2EFGGFFAGGGHHHFFHHHHHFHGGEEGHHFEGGGGHHHHHHGHHGHHFGHHHHHFHHHHHFHHHHHHGGGGFHFHHHHHHHHHHFHHHFECGGCGHGGGGGGH
@M02034:409:000000000-BFKT7:1:1113:19320:15117 1:N:0:30
AAAGTCGAGGTGCCTAAAGTGGCAACCCAGACTTGTAGGAGTGTTGGTGGTGTAGAGCTTCCTGTAGCCGCATGGCGTTCGTACTTAAATATGGAACTAACCATTCCAATTTTCGCTGTCTCTTATACACATCTCCGAGCCCACGAGACT
+
BBBBBFBBBB2AGGGGGGGGGGGHHHHGGGHGHHHHHGGHHHHHHHHGGGEFGGHHHHHHHHHHHHHHHGGEFGHHGGGGGGHHHHGFHHGHHHGHGHHHHHHHHHGHFGHHHGEGGGGHHGHHHHHHHHHGHHHFGGGGGGHGGGGGGG
@M02034:409:000000000-BFKT7:1:1113:14389:15119 1:N:0:30
AAAGTCGAGGTGCCTAAAGTGGCAACCCAGACTTGTGCTAATGTTGGTGGTGTAGAGCTTCCTGTAGCCGCATGGCGTTCGTACTTAAATATGGAACTAACCATTCCAATTTTCGCTGTCTCTTATACACATCTCCGAGCCCACGAGACT
+
AABABFAABBAAGGGGGGGGFGGHHHHGGHHGHHDGFFHFDFGHF5A222BAAAFB5AFE5FDA555A3AE0EEE1>?EGEA2?FGH3DGH4@333BBGHF13BFEG?4BDHFE/?E<<B?HHH4F4BBEGCGHHBB/BDGACC/?@<DH
@M02034:409:000000000-BFKT7:1:1113:13401:15123 1:N:0:30
AAAGTCGAGGTGCCTAAAGTGGCAACCCAGACTATGTGTACTGTTGGTGGTGTAGAGCTTCCTGTAGCCGCATGGCGTTCGTACTTAAATATGGAACTAACCATTCCAATTTTCGCTGTCTCTTATACAATCTCCGAGCCCACGAGACTA
+
BACCCFCCCCABGGGGGGGGGGGHHHHGGHHGHHHHDGGHHHHHHHHGGGFFGHGHHHHHHHHHHHHHHGGFGGHGGFGGGFHHHHHHHHHHHHHGHHHHHHHHHHHHHHHHHHGGGGFHHHHHHHHHHHHHHHHF@DGFGHGGGGGGHG
@M02034:409:000000000-BFKT7:1:1113:8585:15125 1:N:0:30
AAAGTCGAGGTGCCTAAAGTGGCAACCCAGACTTCTGATCGGGTTGGTGGTGTAGAGCTTCCTGTAGCCGCATGGCGTTCGTACTTAAATATGGAACTAACCATTCCAATTTTCGCTGTCTCTTATACACATCTCCGAGCCCACGAGACT
+
AAAAAFABBBAAFFGGGGGGGB2CFGHGGHHGHHFGHGEGFDCFFEEFFDABBBGFHHHHHHHHHGHFGEEEGGHFGFGGEEGHEHHHHHGHGHFFHHHHHHHHHHGHHHHHHHGGGGFEFHHHHHHGHHHFHGFGCDGC/?GADCGGGF
@M02034:409:000000000-BFKT7:1:1113:23994:15125 1:N:0:30
AAAGTCGAGGTGCCTAAAGTGGCAACCCAGACTTCGGATAGGGTTGGTGGTGTGGAGCTTCCTGTAGCCGCATGGCGTTCGTACTTAAATATGGAACTAACCATTCCAATTTTCGCTGTCTCTTATACACATCTCCGAGCCCACGAGACT
+
CCCCCFCCCCABGGGGGGGGGGGHHHHGGHHGHHGGGGGGHHHHHGGGGGEBF1BFHHHHHHHHHHHHHGGEGGHHGEGGFFGHHHHHHHGHHHHHHHGHHHGHFHGHHHHHHHGGGGGHHGHHHHGHEHHHHHGHFCFGGGHGGGGGGF
@M02034:409:000000000-BFKT7:1:1113:13278:15129 1:N:0:30
AAAGTCGAGGTGCCTAAAGTGGCAACCCAGACTGGTGGGGTGGTTGGTGGTGTAGAGCTTCCTGTAGCCGCATGGCGTTCGTACTTAAATATGGAACTAACCATTCCAATTTTCGCTGTCTCTTATACACATCTCCGAGCCCACGAGACT
+
DCDDCFCCCCCCGGGGGGGGGGGHHHHGGHHGHHHGHGGG2EFGGGGGFFAFGFHHHHHHHHHHHHHHHGGEGGHGGFGGGGHHHHHHHHHHHHGHHGHHHHHHHHHHHHHHHHGGGGDHHHHHHHHHHHHHHHHGGCGGGGHGGFGGGH
@M02034:409:000000000-BFKT7:1:1113:7658:15133 1:N:0:30
AAAGTCGAGGTGCCTAAAGTGGCAACCCAGACTCATGCTCCGGTTG
+
CCCCCFBABCBCGGGGGGGGGGGHHHHGGH22F33DF5GE32AE2E
@M02034:409:000000000-BFKT7:1:1113:6395:15135 1:N:0:30
AAAGTCGAGGTGCCTAAAGTGGCAACCCAGACTCGGAATAATGTTGGTGGTGTAGAGCTTCCTGTAGCCGCATGGCGTTCGTACTTAAATATGGAACTAACCATTCCAATTTTCGCTGTCTCTTATACACATCTCCGAGCCCACGAGACT
+
BBCCAFABCCBAGGGGGGGGGGGHHHHGGHHGHHGGAFGGHGHHHHHGGGEFFGHHHHHHHHHHHHHGHGGEGGHHGGGGGGGHHHHHHHHHHHGHHHGHHGHHHHHHHHHHHHGGGGGHHHHHHHHHFHFHHHHGFCFFGGHGGGGGGG
@M02034:409:000000000-BFKT7:1:1113:29397:15137 1:N:0:30
AAAGTCGAGGTGCCTAAAGTGGCAACCCAGACTAATCGGGATGTTGGTGGTGTAGAGCTTCCTGTAGCCGCATGGCGTTCGTACTTAAATATGGAACTAACCATTCCAATTTTCGCTGTCTCTTATACACATCTCCGAGCCCACGAGACT
+
ABBBBFAA?D>AFGGGFFGFGBFHHHHGGH2FGHFBG2AAEEFGHDGGGGGAGHHFBGHHFFGFGHGHHGGGEGHHGEGGGEHHHHH3BFGFHHFHFHHHGGFHHHHHHHHHHH?EGFEGHHHHHGFHGBGFHHGDF?CC@EHGGGGFG?
@M02034:409:000000000-BFKT7:1:1113:21097:15156 1:N:0:30
AAAGTCGAGGTGCCTAAAGTGGCAACCCAGACTAAGAATGATGTTGGTGGTGTAGAGCTTCCTGTAGCCGCATGGCGTTCGTACTTAAATATGGAACTAACCATTCCAATTTTCGCTGTCTCTTATACACATCTCCGAGCCCACGAGACT
+
BBBBBFBBBDABFGGGGGGGGGGHHHHGGHHGHHGGBDFGBFGHHHGEFGGEE3F5GHHHFHGHHFB5EFGEEFA1EFEGGEFGFHHGHHHHFFG3GHHHGHHHHGHEDGGHFEGGGGGHHFGGGHHGHEHFGHHF?B@CFGGFCCCGGH
@M02034:409:000000000-BFKT7:1:1113:2505:15160 1:N:0:30
AAAGTCGAGGTGCCTAAAGTGGCAACCCAGACTATGAGGGATGTTGGTGGTGTAGAGCTTCCTGTAGCCGCATGGCGTTCGTACTTAAATATGGAACTAACCATTCCAATTTTCGCTGTCTCTTATACACATCTCCGAGCCCACGAGAC
+
A1>AAFAA@D>AGGGFGGGG1BFFHFFGEE0FFFHAADAEEFCGFF/EF/AAA1ABADGHHFHEGHHHHGGGGGHHGGGGGGHHGHHHGFHFHFHHFFFFGHHHGHGGGFHHHHGEFEGFHFHHHH2BBGGHHHHHGC@<CFHGG<@/A
@M02034:409:000000000-BFKT7:1:1113:20770:15167 1:N:0:30
AAAGTCGAGGTGCCTAAAGTGGCAACCCAGACTAGGGAGGGGGTTGGTGGTGTAGAGCTTCCTGTAGCCGCATGGCGTTCGTACTTAAATATGGAACTAACCATTCCAATTTTCGCTGTCTCTTATACACATCTCCGAGCCCACGAGACT
+
BBBBBFBBBBAAGGGGGGGGGGGHHHHGGHGFHHHHHGGGGGFGGGCEFG1BBBGFHHHHHHHHFFHGFFGEEGHHGGEGGGHHHHHHHHGHHHFBGHHHGHHHHHHHHHHHHHGGGGGGFHGHHHHHGGHHFGHFD/@@CFHFGGGFGH
@M02034:409:000000000-BFKT7:1:1113:6592:15172 1:N:0:30
AAAGTCGAGGTGCCTAAAGTGGCAACCCAGACTACGGCTGGTGTTGGTGGTGTAGAGCTTCCTGTAGCCGCATGGCGTTCGTACTTAAATATGGAACTAACCATTCCAATTTTCGCTGTCTCTTATACACATCTCCGAGCCCACGAGACT
+
CCCDCFBCCCABGGGGGGGGGGGHHHHGGHHGHHHGFGGGGHHHGHHGGGEBBGHHGHHHHHHHHHHHHGGFGGHHGEGFFGHHHHHGHHHHHHHGGHGHHHHHHHHHHHHHHHGGGGGHHHHHHHHHHHGHHHHHE@CDGGHGGGGGGF
@M02034:409:000000000-BFKT7:1:1113:15830:15196 1:N:0:30
AAAGTCGAGGTGCCTAAAGTGGCAACCCAGACTACGAATAATGTTGGTGGTGTAGAGCTTCCTGTAGCCGCATGGCGTTCGTACTTAAATATGGAACTAACCATTCCAATTTTCGCTGTCTCTTATACACATCTCCGAGCCCACGAGACT
+
BBBBBFBBBBBBGGGGGGGGGGGHHHHGGHHGHHHGGCHFBGGHHHHGGDGFAFGGHFHHHHHHHHHHHGGEFGHGGEGGGGHHHHHGFHHHHHBGHHHHHHGHHGFFFGHHHHEGGFGHHHHHHHHHHHHHHGHGGCGGGGEEFDGGGH
@M02034:409:000000000-BFKT7:1:1113:4610:15197 1:N:0:30
AAAGTCGAGGTGCCTAAAGTGGCAACCCAGACTAATCCTCATGTTGGTGGTGTAGAGCTTCCTGTAGCCGCATGGCGTTCGTACTTAAATATGGAACTAACCATTCCAATTTTCGCTGCTCTTATACACATCTCCGAGCCCACGAGAC
+
CCCCCFCCCCCCGGGGGGGGGGGHHHHGGHHGHH3F3FHFHHHHHHAEGGGFFGHFHHHHHHHHHHHHHGGGGGHGGEFFGGFHHHHHHHHHHHBFHHHHHHHHHHHGHHFHHHGGGGGHFHHHHHHFGFGGGHFGCGFGGGGC?CF?
@M02034:409:000000000-BFKT7:1:1113:4791:15207 1:N:0:30
AAAGTCGAGGTGCCTAAAGTGGCAACCCAGACTTATCATCATGTTGGTGGTGTAGAGCTTCCTGTAGCCGCATGGCGTTCGTACTTAAATATGGAACTAACCATTCCAATTTTCGCTGTCTCTTATACACATCTCCGAGCCCACGAGACT
+
CCCCCFCCCCBCGGGGGGGGGGGHHHHGGHDGHH5GGFHHDGHFFHFEFGEFFFGFGHHHHHHHGFHFGGG?EGH1EBFGGGFHHHHHGHHHFFD3GHFHGFBHHHHFHGHHH4EEGGFHHHHHHGGFFFFHHHHGG?DG@CEGGGGGGH
@M02034:409:000000000-BFKT7:1:1113:27613:15218 1:N:0:30
AAAGTCGAGGTGCCTAAAGTGGCAACCCAGACTTTTCGGGCTGTTGGTGGGGTAGAGCTTCCTGTAGCCGCATGGCGTTCGTACTTAAATATGGAACTAACCATTCCAATTTTCGCTGTCTCTTATACACATCTCCGAGCCCACGAGACT
+
BBCCBFCCCCAAGGGGGGGGGGGHHHHGGHHGHHHHHGGGGGGHHHHGGGGGFFGHHHHHHHHHHHHHHGGEFGHHGGGGGGHHHHHHHHHHHHFHFHGHHHFHHHHHHHHHHGGGGGGFHHHHHHHHFHHGGHHHGCFCGGHGGGGGGH
@M02034:409:000000000-BFKT7:1:1113:2585:15224 1:N:0:30
AAAGTCGAGGTGCCTAAAGTGGCAACCCAGACTTTGAATAAGGTTGGTGGTGTAGAGCTTCCTGTAGCCGCATGGCGTTCGTACTTAAATATGGAACTAACCATTCCAATTTTCGCTGTCTTTATACACATCTCCGAGCCCACGAGACT
+
BBABAFAABDAAFEDGB4GEGGGHHHGGGHHGHHHHFGHHGG3GHF?EG?EFHBHFHBHHHHHHHHHGHGCEEFHA@EEFGFHHHHHFHHGHHHFFFFBCCGFHFHFFHHFFFHEEGGGFHFGHHFFGFFGGGHFD/BC?FGECCCAFH
@M02034:409:000000000-BFKT7:1:1113:19574:15253 1:N:0:30
AAAGTCGAGGTGCCTAAAGTGGCAACCCAGACTAGTAAGTGTGTTGGTGGTGTAGAGCTTCCTGTAGCCGCATGGCGTTCGTACTTAAATATGGAACTAACCATTCCAATTTTCGCTGTCTCTTATACACATCTCCGAGCCCACGAGACT
+
BACCCFCBDBAAGGGGGGGGGGGHHHHGGHHGHHHHHHHHGHHHHHHGGGEBBFGGHFDHHHHHHHHHHGGAFGGGEGGGGGGHHHHHHHHHHF3BFGHHHHEHHGHFFHHHHGFGGGEHHGHHHHGHHHGHHHHFGGGGGGHGGGD?GH
@M02034:409:000000000-BFKT7:1:1113:20210:15256 1:N:0:30
AAAGTCGAGGTGCCTAAAGTGGCAACCCAGACTGCTCGGGATGTTGGTGGTGTAGAGCTTCCTGTAGCCGCATGGCGTTCGTACTTAAATATGGAACTAACCATTCCAATTTTCGCTGTCTCTTATACACATCTCCGAGCCCACGAGACT
+
BBAABFBBBBABGFFGGGGGGFFHHHHGAGHGHHHGHGGGFGGHHHGAFDAFGDGFHHHHH3GHHHFGFF>EEFHFEEFGGFHHHHGGHHGHHFF3GGFHHHHHHHHFHHHHHHGGGGGGHHHHGGHDGGHFHFFFDCCGGGGF@C?DDF
@M02034:409:000000000-BFKT7:1:1113:20191:15257 1:N:0:30
AAAGTCGAGGTGCCTAAAGTGGCAACCCAGACTGCTCGGGATGTTGGTGGTGTAGAGCTTCCTGTAGCCGCATGGCGTTCGTACTTAAATATGGAACTAACCATTCCAATTTTCGCTGTCTCTTATACACATCTCCGAGCCCACGAGACT
+
CCCCCFCCCCABGGGGGGGGGGGHHHHGGHHGHHHHHGGFFFGHHHHGFGGFGDHGHHHHHHHHGGHHHGGEFGHFGGGGGGHHHHHFHHHHHHHFHHHHHHHHHHFFFHHHHHGGGGGHHHHHGHHHHHHHHHHFDFGFGGHGGGGGGH
@M02034:409:000000000-BFKT7:1:1113:9443:15268 1:N:0:30
AAAGTCGAGGTGCCTAAAGTGGCAACCCAGACTCATAGGAATGTTGGTGGTGTAGAGCTTCCTGTAGCCGCATGGCGTTCGTACTTAAATATGGAACTAACCATTCCAATTTTCGCTGTCTCTTATACACATCTCCGAGCCCACGAGACT
+
BBBCBFBCCCAAGGGGGGGGGGGHHHHGGGGFHHHHFHFHFGFHFHFFGDBBBFHHHHGHBHHHHHHHGFGGFGHHGGGGEFGHHHHFHHHHHHGFGFHFHHGHHHGGHHHHHHGGGGGHGHHHHHHHHHFHHHHFGCGGGGHGGGGGGH
@M02034:409:000000000-BFKT7:1:1113:9866:15272 1:N:0:30
AAAGTCGAGGTGCCTAAAGTGGCAACCCAGACTCAGGGGCCTGTTGGTGGTGTAGAGCTTCTTGTAGCCGC
+
CCCCCFBBCCCBGGGGGGGGGGGHHHHGGHHGH33BB2A22BFGHHHGGGGFHHHHHHH3G55555AD31>
@M02034:409:000000000-BFKT7:1:1113:4726:15274 1:N:0:30
AAAGTCGAGGTGCCTAAAGTGGCAACCCAGACTGGTTATGGGGTTGGTGGTGTAGAGCTTCCTGTAGCCGCATGGCGTTCGTACTTAAATATGGAACTAACCATTCCAATTTTCGCTGTCTCTTATACACATCTCCGAGCCCACGAGACT
+
CCCCCFBBCCCBGGGGGGGGGGGHHHHGGGHGHH2G3FE5BEEGGGCGFGGFGGHHHHHHHHHHHHHGHGGEGGHGGGGGGGHGHHHHGHHHHHHGHHGFHHHHHGHHHHHHHGGGGGGHEGHHHHGFGGGHHHHFE/DGGGHGCCGGGD
@M02034:409:000000000-BFKT7:1:1113:19109:15278 1:N:0:30
AAAGTCGAGGTGCCTAAAGTGGCAACCCAGACTCAGCGTAATGTTGGTGGTGTAGAGCTTCCTGTAGCCGCATGGCGTTCGTACTTAAATATGGAACTAACCATTCCAATTTTCGCTGTCTCTTATACACATCTCCGAGCCCACGAGACT
+
CCCCCFBCBCCCGGGGGGGGGGGHHHHGGHHGHHHHHGGEEFHHHHHGGGGFGGHGHHHHGHHHHHHHHGGEFGHGGGGGGGHHHHHHHHHHHHFHHHHHHHGHHHGHHGHHHHGGGGGHHGHHHHHHHHHHHHHFGGGGGGHGGGCCEH
@M02034:409:000000000-BFKT7:1:1113:17293:15282 1:N:0:30
AAAGTCGAGGTGCCTAAAGTGGCAACCCAGACTCCTCTTTCGGTTGGTGGTGTAGAGCTTCCTGTAGCCGCATGGCGTTCGTACTTAAATATGGAACTAACCATTCCAATTTTCGCTGTCTCTTATACACATCTCCGAGCCCACGAGACT
+
CCCCCFBBCBBBGGGGGGGGGGGHHHHGGHGGHHHHHHFHHGGGGGGGGGFFGEHFGHHHHHHHHGHHHGGEEGHHGGGGGGHHHHHGFHHHGH3FGHHHHHHHHHHHGGHHHHGGGGGHHHHHHHGHHHHHHHGGGFGCGGHGGFGGGH
@M02034:409:000000000-BFKT7:1:1113:4438:15284 1:N:0:30
AAAGTCGAGGTGCCTAAAGTGGCAACCCAGACTACGA
+
BBBBBFBBDBBBGGGGGGGGGGGHHHGFEHHGHCB2E
@M02034:409:000000000-BFKT7:1:1113:20208:15290 1:N:0:30
AAAGTCGAGGTGCCTAAAGTGGCAACCCAGACTAAGACTCAGGTTG
+
BCCBBFABCCABGGGGGGGGGGGHHHGGGH2F3F3B33B333AG3F
@M02034:409:000000000-BFKT7:1:1113:17058:15307 1:N:0:30
AAAGTCGAGGTGCCTAAAGTGGCAACCCAGACTAATCATCAGGTTGGTGGTGTAGAGCTTCCTGTAGCCGCATGGCGTTCGTACTTAAATATGGAACTAACCATTCCAATTTTCGCTGTCTCTTATACACATCTCCGAGCCCACGAGACT
+
BB@AAFAA?D>>CGGGGGGFF4CEFCH?EEEGHFGFGHGFGB3BF22BC2AAAFHHFGFGEFHFDGBFHEEEFEHGGEGGFGFHEGHFFGB@GHDFFEFHHHHHEFHHEBGGHGEDGGGBDGHHGHEFHHHHHHEH/</@DEEFC<@DDD
@M02034:409:000000000-BFKT7:1:1113:8101:15316 1:N:0:30
AAAGTCGAGGTGCCTAAAGTGGCAACCCAGACTTCTCAGCATGTTGGTGGTGTAGAGCTTCCTGTAGCCGCATGGCGTTCGTACTTAAATATGGAACTAACCATTCCAATTTTCGCTGTCTCTTATACACATCTCCGAGCCCACGAGACT
+
BBBCCFCCCCACGGGGGGGGGGGHHHHGGHDFHHHHHFHHGGHHHHGEGGEFFFGHHHHHHHHHHHHHHGGFEGHHGEFFGEHHHHGHHHGHHHGHHHHGHHHHHHHFHHHHHHGGGGGHHHHHGHGHHHHHHHHHFCGGGGHEFGGGGF
@M02034:409:000000000-BFKT7:1:1113:13106:15319 1:N:0:30
AAAGTCGAGGTGCCTAAAGTGGCAACCCAGACTAATTCGAAGGTTGGTGGTGTAGAGCTTCCTGTAGCCGCATGGCGTTCGTACTTAAATATGGAACTAACCATTCCAATTTTCGCTGTCTCTTATACACATCTCCGAGCCCACGAGACT
+
BBCCBFBBCCABGGGGGGGGGGGHHHHGGHHGHHHHHHGHHFGHHHGGGGEFFGHFHHHHHHHHHHHGHGGGGGHHGGGGGGHHHHHHHHHHHHGGHGHHHHGHHHGHHHHHHHGGGGGHHHHHHHHHGHHHHHHHFCGGGGHGGGGGGH
@M02034:409:000000000-BFKT7:1:1113:28786:15324 1:N:0:30
AAAGTCGAGGTGCCTAAAGTGGCAACCCAGACTAATAATTCGGTTGGTGGTGTAGAGCTTCCTGTAGCCGCATGGCGTTCGTACTTAAATATGGATCTAACCATTCCAATTTTCGCT
+
AAAAAF1>@DAAFFFGBGGGG1FHGGHGFAGFBGDFFDFBFEHG/AAEA/AB/BFA11BBAGGHFFFEB/E>EEG0EEEFEEB/?FFDGGHHHGF1BGEFGADEHFD2GF1B22>EE
@M02034:409:000000000-BFKT7:1:1113:25900:15325 1:N:0:30
AAAGTCGAGGTGCCTAAAGTGGCAACCCAGACTCCTCCTCATGTTGGTGGTGTAGAGCTTCCTGTAGCCGCATGGCGTTCGTACTTAAATATGGAACTAACCATTCCAATTTTCGCTGTCTCTTATACACATCTCCGAGCCCACGAGACT
+
CCCCCFBBCCABGGGGGGGGGGGHHHHGGHHGHHHGHHHGGGGHHHHGGGFFHFHGHHHHHHHHHHHHHGGGGGHHGGGGGGHHHHHGHHHHHFHHHHHHHHHHHHHHHHHHHHGGGFGFHHHHHHHHHFHHHHHGGCGGGGHGGGGGDF
@M02034:409:000000000-BFKT7:1:1113:25223:15328 1:N:0:30
AAAGTCGAGGTGCCTAAAGTGGCAACCCAGACTCAGCCTCGTGTTGGTGGTGTAGAGCTTCCTGTAGCCGCATGGCGTTCGTACTTAAATATGGAACTAACCATTCCAATTTTCGCTGTCTCTTATACACATCTCCGAGCCCACGAGAC
+
CCCBCFABBCABGGGGGGGGGGGHHHHGGHHGH3G333A222BFGHHGGGGFHHHHHFHHHHHHHHEHHGGEGGHHGGGGGGHHHHHHHHGHHGHHGFGHHGHHHHHHHHHHHHGGGGGHHFHHGGFHHBHHHHHHG?DFGGHGGC@FD
@M02034:409:000000000-BFKT7:1:1113:11487:15334 1:N:0:30
AAAGTCGAGGTGCCTAAAGTGGCAACCCAGACTTCTACGAATGTTGGTGGTGTAGAGCTTCCTGTAGCCGCATGGCGTTCGTACTTAAATATGGAACTAACCATTCCAATTTTCGCTGTCTCTTATACACATCTCCG
+
AAAAAD>>DDAAGGFGGBGGGFGFCCFFGCECHBB2FGAEGAAGHG//FAAFG1A2GBFHFBGFGHHBFE/>/EHFEEECEEFFGHHBB@EHHHF1@GHHHFFFFGHDFBDGB>>EEC/F2FGDEFGGGEDCGGH1?
@M02034:409:000000000-BFKT7:1:1113:8613:15337 1:N:0:30
AAAGTCGAGGTGCCTAAAGTGGCAACCCAGACTCTTTCGAATGTTGGTGGTGTAGAGCTTCCTGTAGCCGCATGGCGTTCGTACTTAAATATGGAACTAACCATTCCAATTTTCGCTGTCTCTTATACACATCTCCGAGCCCACGAG
+
CCCCCFBBCCBBGGGGGGGGGGGHHHHGGHHGHHFGHHG2FGFHHGCFGGGBFEHFHFHHHHHHHHHGHGGEGGHHGEGGGEFHHHHHHHHHHHFGFGHHHHFHHHHGHHHHHHGGGGGHHGHHHH433?22BBF2?</<BCEA@A@
@M02034:409:000000000-BFKT7:1:1113:17834:15337 1:N:0:30
AAAGTCGAGGTGCCTAAAGTGGCAACCCAGACTCATGCGACTGTTGGTGGTGTAGAGCTTCCTGTAGCCGCATGGCGTTCGTACTTAAATATGGAACTAACCATTCCAATTTTCGCTGTCTCTTATACACATCTCCGAGCCCACGAGACT
+
BBCCBFCCCCABGGGGGGGGGGGHHHHGGHHGHHHHHHGGGFEHHHEGGGGFFFHHHHHHHHHHHHHGHGGEEGGFGGGGGGHHHHHHHHHHHFGGHFHHHHGHHHHGGGHHHEEGGGGHHHHHHHHFHFFHHHHFGCGGGFHGGGGDFH
@M02034:409:000000000-BFKT7:1:1113:20887:15338 1:N:0:30
AAAGTCGAGGTGCCTAAAGTGGCAACCCAGACTGGGGGGGGTGTTGGTGGTGTAGAGCTTCCTGTAGCCGCATGGCGTTCGTACTTAAATATGGAACTAACCATTCCAATTTTCGCTGTCTCTTATACACATCTCCGAGCCCACGAGACT
+
BBBBBFBBBBAAGGGFGGGGGGGGHHHGDFGGHHAG?E?DFDBFFF?DFFDEAFFFFFFFFFFFFFFFFFF@DFFFFFFFFFFFFFFFFFFFFFBBFFFFFFFFFFFFFFFFFFDFFFFFFFFFFFFFFFFFFFFBF;FF>EFFFBFFFF
@M02034:409:000000000-BFKT7:1:1113:17194:15344 1:N:0:30
AAAGTCGAGGTGCCTAAAGTGGCAACCCAGACTCAGGGTGGTGTTGGTGGTGTAGAGCTTCCTGTAGCCGCATGGCGTTCGTACTTAAATATGGAACTAACCATTCCAATTTTCGCTGTCTCTTATACACATCTCCG
+
A@AAADAAD2>ACFGGGGGFDGGHHGHGGEHGHFBBGHHGGEGFEH1E1AABGFEHHGHHFEGFFED5FEGEEFHGEGGGGGHHHHH33GD4EG3FBGEFCG3BGGG4DFGHHHCCGGEBFFGG1GB2?FDCGFFGA
@M02034:409:000000000-BFKT7:1:1113:23609:15366 1:N:0:30
AAAGTCGAGGTGCCTAAAGTGGCAACCCAGACTACTAATCCTGTTG
+
CCCCCFBCCCAAGGGGGGGGGGGHHHHGGHA2FAAD55D3BFGHFH
@M02034:409:000000000-BFKT7:1:1113:2200:15367 1:N:0:30
AAAGTCGAGGTGCCTAAAGTGGCAACCCAGACTAATAATAATGTTGGTGGTGTAGAGCTTCCTGTAGCCGCATGGCGTTCGTACTTAAATATGGAACTAACCATTCCAATTTTCGCTGTCTCTTATACACATCTCCGAGCCCACGAGACT
+
AAAAAFAA?DAAGFG1F1AFGBGGFFEEGFHFFFFHBGHH2DFDFFGGGECFFDG2D1EAABFGGEGFGGGCG/GCEEGGG?EHFGFFBFHBG1DFHHB1@B1FFG2FDF1FHDECEFGBGHHHGHFFB11CBDD1C?<@/FFA//<</?
@M02034:409:000000000-BFKT7:1:1113:8563:15368 1:N:0:30
AAAGTCGAGGTGCCTAAAGTGGCAACCCAGACTGTTAATTGTGTTGGTGGTGTAGAGCTTCCTGTAGCCGCATGGCGTTCGTACTTAAATATGGAACTAACCATTCCAATTTTCGCTGTCTCTTATACACATCTCCGAGCCCACGAGACT
+
CDDDCFCCCCCCGGGGGGGGGGGHHHHGGHHGHHHGGHHHHHHHHHHGGGGFFFHHHHHHHHHHHHHHHGGGGGHGGFGGFGHHHHHGHHHHHHHHHHGHHHGHHHHGHHHHHHGGGGGHHFHHHHHFFHHHHHHGGGGCGGHGGGGGGH
@M02034:409:000000000-BFKT7:1:1113:22849:15369 1:N:0:30
AAAGTCGAGGTGCCTAAAGTGGCAACCCAGACTCATACGCAGGTTGGTGGTGTAGAGCTTCCTGTAGCCGCATGGCGTTCGTACTTAAATATGGAACTAACCATTCCAATTTTCGCTGTCTCTTATACACATCTCCGAGCCCACGAGACT
+
CCCCCFCCCCBCGGGGGGGGGGGHHHHGGHHGHHCGGHHGAFGHHHGGGGGFGGHHHHHHHHHHHHHHHGGFGGHGGGGGGGHHHHGHGHGHHHGHGHHHHHHHHHHHHHHHHHGGGGGHHHHHHHHHHHHHHHHGGGGGGGHGGGGCG<
@M02034:409:000000000-BFKT7:1:1113:7267:15373 1:N:0:30
AAAGTCGAGGTGCCTAAAGTGGCAACCCAGACTTCGATGTTGGTTGGTGGTGTAGAGCTTCCTGTAGCCGCATGGCGTTCGTACTTAAATATGGAACTAACCATTCCAATTTTCGCTGTCTCTTATACACATCTCCGAGCCCACGAGACT
+
AAA@BFBBBA>AFCFGGBGGD4FHHHHGCCGGHHHDGFEEDGDEGEEFGGGGEBG5G5GHFHEGHHFGGGGEFGGHEEGGDEEHGGFF3FGFHHEG3GFGHHGHBFFG4FGHHHCFFEEFHFHHHHFHFFHHHHFB?@CCDGHEGGGGGF
@M02034:409:000000000-BFKT7:1:1113:14773:15376 1:N:0:30
AAAGTCGAGGTGCCTAAAGTGGCAACCCAGACTGTTAA
+
AAAAAFA>A1>?FGGGBBGGGGGHHHHGGHHGHB1DGF
@M02034:409:000000000-BFKT7:1:1113:13580:15378 1:N:0:30
AAAGTCGAGGTGCCTAAAGTGGCAACCCAGACTAATGTGTCGTTGGTGGTGTAGAGCTTCCTGTAGCCGCATGGCGTTCGTACTTAAATATGGAACTAACCATTCCAATTTTCGCTGTCTCTTATACACATCTCCGAGCCCACGAGACTA
+
CCCCCFCBCCBCGGGGGGGGGGGHHHHGGHHGHHHGHHHHHGGGHHEFDEFGFHGGHHHHHHHHHHHHGGGGGHGGGGGGGHHHHGHHHHGHHHHGFHHGHHHHHHHFHHHHGGGGGGHHHHHGHFHGHHHHHGHG/CGGGHGGGGGGFF
@M02034:409:000000000-BFKT7:1:1113:22569:15379 1:N:0:30
AAAGTCGAGGTGCCTAAAGTGGCAACCCAGACTCTTCATCATGTTGGTGGTGTAGAGCTTCCTGTAGCCGCATGGCGTTCGTACTTAAATATGGAACTAACCATTCCAATTTTCGCTGTCTCTTATACACATCTCCGAGCCCACGAGACT
+
BABBBFBBBBAAGGGGGGGGFGGHGHEFDHFFH33B5555DAEGHDFAF?EBG3FDGDEFHEHFFGFGHE?0AEHCEEFFG?FGHHGBGFFHHFFGGFFGFFGHFHGFDGEFF4>EEAEF?EFG4FGHH322FGGDD/>CCEGGGCGDFF
@M02034:409:000000000-BFKT7:1:1113:17996:15385 1:N:0:30
AAAGTCGAGGTGCCTAAAGTGGCAACCCAGACTAGGGGGGGGGTTGGTGGTGTAGAGCTTCCTGTAGCCGCATGGCGTTCGTACTTAAATATGGAACTAACCATTCCAATTTTCGCTGTCTCTTATACACATCTCCGAGCCCACGAGACT
+
BBBBBFBBBBBBGGGGGGGGGGGHHHHGGHHGHFGHHG?EGFFFFFFFE?DEEFFFFFFFFFFFFFFFFFF@DFFFBFFFFDFFFFFBFFFFFF/;BFFFFFFFFFFFFFFFFFFFFFDFFBBFFF9BFFFFFFFFDFFFFFFFBFCAAF
@M02034:409:000000000-BFKT7:1:1113:5577:15397 1:N:0:30
AAAGTCGAGGTGCCTAAAGTGGCAACCCAGACTCATTCTCAGGTTGGTGGTGTAGAGCTTCCTGTAGCCGCATGGCGTTCGTACTTAAATATGGAACTAACCATTCCAATTTTCGCTGTCTCTTATACACATCTCCGAGCCCACGAGACT
+
BABCCFCCCCABGGGGGGGGGGGHHHHGGGAFHHHHHHHHHHHGHHEGGGEFGHHGGGHHHHHHHHHHHGGGGGHHGGGGGEHHHHHHHHHHHHHHHHHHHHHHHHHHHHHHHHCFGGEGHFHHBHHHHHHHHHHGGDGGGAGFGCGGGE
@M02034:409:000000000-BFKT7:1:1113:23230:15399 1:N:0:30
AAAGTCGAGGTGCCTAAAGTGGCAACCCAGACTAATACGCATGTTGGTGGTGTAGAGCTTCCTGTAGCCGCATGGCGTTCGTACTTAAATATGGAACTAACCATTCCAATTTTCGCTGTCTCTTATACACATCTCCGAGCCCACGAGACT
+
CCCCCFCCCCABGGGGGGGGGGGHHHHGGHHGHGHHGFHGGFEHFHGFFGEFGHHFHFHHHHHGHHHHHGG?EGHHGGGGGGFHHHHGHHHHHHHHHHHEHHHHGHHHHGHHHHGGGGGGHHHHHHGHHHHHHHGHGDF?DGHGG/C/AD
@M02034:409:000000000-BFKT7:1:1113:29558:15403 1:N:0:30
AAAGTCGAGGTGCCTAAAGTGGCAACCCAGACTTCGCATCCTGTTGGTGGTGTAGAGCTTCCTGTAGCCGCATGGCGTTCGTACTTAAATATGGAACTAACCATTCCAATTTTCGCTGTCTCTTATACACATCTCCGAGCCCACGAGACT
+
BBBBBFBBBCBCGGGGGGGGGGGHHHHGGHHGHGHGG?FEEGHHHHF2FFDFFGHHFHHHFHHHHHHGHGGFFGHGGGFGGGHHHHHGHHHHHEGFHHHHHGHHHBFGFGHHHHEGGGGHHHHHFHHGHHHHHHGD/BC?CCHGG/A/<F
@M02034:409:000000000-BFKT7:1:1113:15379:15404 1:N:0:30
AAAGTCGAGGTGCCTAAAGTGGCAACCCAGACTAGTAAGTGTGTTGGTGGTGTAGAGCTTCCTGTAGCCGCATGGCGTTCGTACTTAAATATGGAACTAACCATTCCAATTTTCGCTGTCTCTTATACACATCTCCGAGCCCACGAGACT
+
CCCCCFCCCCBBGGGGGGGGGGGHHHHGGHEFHHFHHHHHHHHHHHGGGGGFFGHHHHHHHHHHHHHHHGGFFGHHGGGGGGHHHHHEHHFFHHHHFHHHHHHHHHHHHGHHHHGFGGGGHHHHHHDFFHHHHHGFF@DGGGHGGGGDDH
@M02034:409:000000000-BFKT7:1:1113:11091:15410 1:N:0:30
AAAGTCGAGGTGCCTAAAGTGGCAACCCAGACTAGTCGTGGGGTTGGTGGTGTAGAGCTTCCTGTAGCCGCATGGCGTTCGTACTTAAATATGGAACTAACCATTCCAATTTTCGCTGTCTCTTATACACATCTCCGAGCCCACGAGACT
+
A3AABFBBBBBBGGGGGGGGGGFGFHHGGCGGGHHBGG2BEF2FGGGEFFEFHEEFHGFHHGHHHHHHHGG>EGHHGFGGGEGHHHGFHHFHFHEDHHHHHHHHHHHFFFGHHFGGGGGHFFGHFHHHGGHFHHHFE@DGGGHGG?FGGH
@M02034:409:000000000-BFKT7:1:1113:27267:15411 1:N:0:30
AAAGTCGAGGTGCCTAAAGTGGCAACCCAGACTCTTGCTACGGTTGGTGGTGTAGAGCTTCCTGTAGCCGCATGGCGTTCGTACTTAAATATGGAACTAACCATTCCAATTTTCGCTGTCTCTTATACACATCTCCGAGC
+
AAAAAFAADDAAFGGGGGGGGFG0GHHGGHFFGHHFDDFFDE?GFA/AFCEFG1GAG11FGFHHFHHFFG@>EEHHGEE?F/>FGHGFGFBGH1@GGCDGHGEHHHH22FFGHG/EE?<FDGGD1>>2FC1FGHH<C//B
@M02034:409:000000000-BFKT7:1:1113:25144:15415 1:N:0:30
AAAGTCGAGGTGCCTAAAGTGGCAACCCAGACTGGGGTTGGGGTTGGTGGTGTAGAGCTTCCTGTAGCCGCATGGCGTTCGTACTTAAATATGGAACTAACCATTCCAATTTTCGCTGTCTCTTATACACATCTCCGAGCCCACGAGACT
+
BBBBAFBBBBBAGGGGFGGFFGGGGHHGGHGGHHHACAEEECEGGGGEFGEFGFHFFHHHHHHHHHHHHGG?EGHHGGGGGGHHHHHFHGHHHHGHGHGFHHHGHHEF?FHHHHGFGGGHHHHHFHHHFGGHHHGHB<<><CGED?-DEG
@M02034:409:000000000-BFKT7:1:1113:3069:15421 1:N:0:30
AAAGTCGAGGTGCCTAAAGTGGCAACCCAGACTCCGCCGGGTGTTGGTGGTGTAGAGCTTCCTGTAGCCGCATGGCGTTCGTACTTAAATATGGAACTAACCATTCCAATTTTCGCTGTCTCTTATACACATCTCCGAGCCCACGAGACT
+
BCCACFBCCCBCGGGGGGGGGGGHHHHGGHDGHHFFGGGGGEGG?GEAAAEFFDFFFGFHFHHHHGHDHGGCGGHAEEEFGGHHHHHHHHHHHHG3GHGHFHHHHGHFHHHHHH@FFAEHHFHHFHHFFFHHHHHGGGFGGGHGGGGGF<
@M02034:409:000000000-BFKT7:1:1113:13519:15421 1:N:0:30
AAAGTCGAGGTGCCTAAAGTGGCAACCCAGACTACGACTATTGTTGGTGGTGTAGAGCTTCCTGTAGCCGCATGGCGTTCGTACTTAAATATGGAACTAACCATTCCAATTTTCGCTGTCTCTTATACACATCTCCGAGCCCACGAGACT
+
BBBBBFBBBBAAFGFGGGGGGGGHHHFGGHHFHHCEAEEEHHFGHHE2FFABGHHHGHHHEGGHHHGHHGGEEGGEEFEEGEGEHHFGHHFFHHGHHHHHHHFHFHGHHHHHHGEGGFEHHHHHFGGHFFHGHHGBC/BFDGHGGGGDDG
@M02034:409:000000000-BFKT7:1:1113:19847:15428 1:N:0:30
AAAGTCGAGGTGCCTAAAGTGGCAACCCAGACTAGGAATAATGTTGGTGGTGTAGAGCTTCCTGTAGCCGCATGGCGTTCGTACTTAAATATGGAACTAACCATTCCAATTTTCGCTGTCTCTTATACACATCTCCGAGCCCACGAGACT
+
CBCCBFBCCCBCGGGGGGGGGGGHHHHGGHFGHHHHHHHHFGGHHHHGGGEBBGHHHHHHHHHHHHHGHGGGGGHHGGGGGGHHHHHHHHHHHHHHHHHHHHHHHHGHHHHHHGGGGGGGHHHHHHHHGHFHHHFGG?DGGGHGGGGGGF
@M02034:409:000000000-BFKT7:1:1113:27418:15429 1:N:0:30
AAAGTCGAGGTGCCTAAAGTGGCAACCCAGACTCCGCGTCCTGTTGGTGGTGTAGAGCTTCCTGTAGCCGCATGGCGTTCGTACTTAAATATGGAACTAACCATTCCAATTTTCGCTGTCTCTTATACACATCTCCGAGCCCACGAGACT
+
CCCCCFBBCCBCGGGGGFGFGGGHHHHGGHHGHGFFEFGGGEGGHG1EAAEFABD5DEDGDGHHFDD5FFGEEFEAEB@FE>21GGFEDGGGFH33FGHCCC3F3BF4?G3FEFEDEE<BFHHHBB?DFB22GGF>E?CCFGGGGFDGGH
@M02034:409:000000000-BFKT7:1:1113:13221:15437 1:N:0:30
AAAGTCGAGGTGCCTAAAGTGGCAACCCAGACTGCGTCTAATGTTGGTGGTGTAGAGCTTCCTGTAGCCGCATGGCGTTCGTACTTAAATATGGAACTAACCATTCCAATTTTCGCTGTCTCTTATACACATCTCCGAGCCCACGAGACT
+
CCCCCFCBCCABGGGGGGGGGGGHHHHGGHHGHHHGFGGHGGGHHHHGGGEFGHHHHHHHHHHHHHHGHGGGGGHHGGGGGGHHHHHFHHHHHHGHHHHHHHHHHHHHGGHHHHGGGGGHHHHHHHGHGHHHHHHHGCGGGGHGGFCGGG
@M02034:409:000000000-BFKT7:1:1113:14185:15441 1:N:0:30
AAAGTCGAGGTGCCTAAAGTGGCAACCCAGACTCTGCCGCCTGTTGGTGGTGTAGAGCTTCCTGTAGCCGCATGGCGTTCGTACTTAAATATGGAACTAACCATTCCAATTTTCGCTGTCTCTTATACACATCTCCGAGCCCACGAGACT
+
BBBBBFBBBBAAFGGGGFGGGGGHHHHGGHEGHHHHHHGGGGHHHHHGGGEFBGHHHHHHHHHHHHHFHGGFFGHHGGGGGFHHHHHHHHHGHHGFFHHHHGHGHHGGHHHHHHGGGGGHHGHHFHHHHGHHHHHGD/CDGGHGGGGGGH
@M02034:409:000000000-BFKT7:1:1113:2568:15445 1:N:0:30
AAAGTCGAGGTGCCTAAAGTGGCAACCCAGACTCATGCGCAGGTTGGTGGTGTAGAGCTTCCTGTAGCCGCATGGCGTTCGTACTTAAATATGGAACTAACCATTCCAATTTTCGCTGTCTCTTATACACATCTCCGAGCCCACGAGACT
+
BBBBBFBBBBABGGGGGFGGGGCFHHHGGHGGGHHHHBEGFGGHHHGGGGFFBBGFHHHHHHHHGHHFFGGGGGHFGGGGEEHHHGHGHHHFHHGHFHHEGHFHFHEGGHHHHHGGGGGGHGHHHHFFFGHFHHGHFCG/CGHGGGGGEF
@M02034:409:000000000-BFKT7:1:1113:8220:15445 1:N:0:30
AAAGTCGAGGTGCCTAAAGTGGCAACCCAGACTGGTGGTGTAGAGCTTCCTGTAGCCGCATGGCGTTCGTACTTAAATATGGAACTAACCATTCCAATTTTCGCTGTCTCTTATACACATCTCCGAGCCCACGAGACTAGGCATGATCTC
+
BBBBBFBB@DBBGGGGFGFGGGGGFGHGGHHGHFCGHGGFHHHHFHHGHHHHGHHGHEE?FGHHFFGFCEHEGFHBDGHFGEDHEGHHHEHHHHHHEHHGHDEFGGFFHFHHGHF?BGFEFHBGGGGCGEHG??CDGHHFB0CGFBFGDD
@M02034:409:000000000-BFKT7:1:1113:6373:15448 1:N:0:30
AAAGTCGAGGTGCCTAAAGTGGCAACCCAGACTGGGCTTGTGGTTGGTGGTGTAGAGCTTCCTGTAGCCGCATGGCGTTCGTACTTAAATATGGAACTAACCATTCCAATTTTCGCTGTCTCTTATACACATCTCCGAGCCCACGAGACT
+
CCCCBDABDBABGGGGFGGGGGGHHHHGGHHGHHHHHGHFBGGHGGFFGGEFAFHFFHHHFHHHHHHGHGGEEGHFGGGGGGHHHHH3GHGFGHGDGHHHHCHGHHHFHHFHHHGGGGEGHHHHHEHHHHHHHHHFF@DGGFGFGCDGGD
@M02034:409:000000000-BFKT7:1:1113:29077:15449 1:N:0:30
AAAGTCGAGGTGCCTAAAGTGGCAACCCAGACTCCTGAGAAGGTTGGTGGTGTAGAGCTTCCTGTAGCCGCATGGCGTTCGTACTTAAATATGGAACTAACCATTCCAATTTTCGCTGTCTCTTATACACATCTCCGAGCCCACGAGACT
+
BBBBBDAABDBBGGGGBGGGGGGHHHGGGFGFHHFGF5FGEGFHFBEEF?EE1AGDGHEHFHHHHHHFHGG>EEAAEGEGGGBHGFH3BFG4FF3@FCGCFCDF3FHEBBBHD?/EFFEFEGGE4B3FBGFGGHH?C//<>FCF?A//<F
@M02034:409:000000000-BFKT7:1:1113:29202:15456 1:N:0:30
AAAGTCGAGGTGCCTAAAGTGGCAACCCAGACTACTAGTAATGTTGGTGGTGTAGAGC
+
BBBBBDAADBAAGGGGGGGGGGGHHHHGGE2FCEFB5FG55FGH5GF222E2ABA555
@M02034:409:000000000-BFKT7:1:1113:28792:15463 1:N:0:30
AAAGTCGAGGTGCCTAAAGTGGCAACCCAGACTAATAAGCAGGTTGGTGGTGTAGAGCTTCCTGTAGCCGCATGGCGTTCGTACTTAAATATGGAACTAACCATTCCAATTTTCGCTGTCTCTTATACACATCTCCGAGCCCACGAGACT
+
BBBBBFBBBBAAFGGGGGGGGGGGHHHGDHFFHHHGDGGHHHHHHHGGGGECGHHHHHGHHHHHHHHHHGGGGGHHGGGFGGGHHHHHGHHHGFGHFHHHHHHHGHHHHHHHHHGGGCFGHHHGBHHGHHHHHHHHG?@CGGHGGGGGDG
@M02034:409:000000000-BFKT7:1:1113:23852:15466 1:N:0:30
AAAGTCGAGGTGCCTAAAGTGGCAACCCAGACTAATAATAATGTTGGTGGTGTAGAGCTTCCTGTAGCCGCATGGCGTTCGTACTTAAATATGGAACTAACCATTCCAATTTTCGCTGTCTCTTATACACATCTCCGAGCCCACGAGACT
+
AAAAAFA1>@>1FGEEGGGDE1FHHHHCGHEFG1AADED22DDGHHHEFGGFFGHHGEFFHHHHHHHHHGGEGCEFEFGGGGGHHGG1EGDGHFFHCGHHHHHHHGBFFEGEGGEEGGE1GHHH1EHGG1EFGFBGE</>BFH/<BGGGH
@M02034:409:000000000-BFKT7:1:1113:3852:15466 1:N:0:30
AAAGTCGAGGTGCCTAAAGTGGCAACCCAGACTCATAATCCGGTTGGTGGTGTAGAGCTTCCTGTAGCCGCATGGCGTTCGTACTTAAATATGGAACTAACCATTCCAATTTTCGCTGTCTCTTATACACATCTCCGAGCCCACGAGACT
+
BBBBBFBBBBAAGGGGGGGGGGGHHHHGGGHGHHGHCHHHFGGE2AEEGCGFAFGFDGHHFHHHHFHFHGGEFFHEGGGGGGHHHHHGBBFGHBGHHHHHHHEHHGHGHGHHHHCGFEEGHHHHHHHGHFHHHHHFBDC/CFHGGGG?DD
@M02034:409:000000000-BFKT7:1:1113:16232:15467 1:N:0:30
AAAGTCGAGGTGCCTAAAGTGGCAACCCAGACTAAGAATAATGTTGGTGGTGTAGAGCTTCCTGTAGCCGCATGGCGTTCGTACTTAAATATGGAACTAACCATTCCAATTTTCGCTGTCTCTTATACACATCTCCGAGCCCACGAGACT
+
CCCCCFCCCCBCGGGGGGGGGGGHHHHGGHHGHHHHFGHHHHGHHHHGGGGFGFHHHHHHHHHHHHHHHGGFGGHHGEGGGGHHHHHHHHHHHHFDGHHHHHHHHHHGHHHHHHGGGGGGHGHHHHHHHHHHHHGGGCFGGGHGGGGGGH
@M02034:409:000000000-BFKT7:1:1113:2231:15470 1:N:0:30
AAAGTCGAGGTGCCTAAAGTGGCAACCCAGACTCTTCATCATGTTGGTGGTGTAGAGCTTCCTGTAGCCGCATGGCGTTCGTACTTAAATATGGAACTAACCATTCCAATTTTCGCTGTCTCTTATACACATCTCCGAGCCCACGAGACT
+
AAAAAFBBCBBCGGGGGGFGGGGHHHHGGHFDHHHHHHHHHGGHHHGGGGEFGHHHHHHHHGHHHHHHHGGEEGHHGGGGGGHHHHHGGHGHHFFGHFFGHHHHHHHHHGHHHGGCGGGGHHHHGHGHDHFHHHHGF>CC?FHGGGGGGD
@M02034:409:000000000-BFKT7:1:1113:6504:15488 1:N:0:30
AAAGTCGAGGTGCCTAAAGTGGCAACCCAGACTGCTGTTCATGTTGGTGGTGTAGAGCTTCCTGTAGCCGCATGGCGTTCGTACTTAAATATGGAACTAACCATTCCAATTTTCGCTGTCTCTTATACACATCTCCGAGCCCACGAGACT
+
BBBBBFBBBBABGGGGGGGGGGGHHHHGGHGGH3BFBBGH5DGHHHHGGGFFGGHHHHHHHHHHHHHHHGGEGGHHGGGGFFHHHHHGFGHHHHHHHHHHHHHHHHHGHHHHHHGGGGGGH4FGHHHGFHGHHHHHF@GGGGHGGGGGGF
@M02034:409:000000000-BFKT7:1:1113:3503:15488 1:N:0:30
AAAGTCGAGGTGCCTAAAGTGGCAACCCAGACTAAGAATAAGGTTGGTGGTGTAGAGCTTCCTGTAGCCGCATGGCGTTCGTACTTAAATATGGAACTAACCATTCCAATTTTCGCTGTCTCTTATACACATCTCCGAGCCCACGAGACT
+
CCCCBFABBCBCGGGGGGGGGGFHHHGGGHHGH33BGHHHH5FGHHGEFGGFHGHHHHHHHHHHHHHGHGGGGGHHEEGGFFHHHHGFHHHHHHFEFHGFGHHGHHHFGHHGHHGFGGGHHHHHHHGHHHEHHHGHG@FCDGHFGCFGGG
@M02034:409:000000000-BFKT7:1:1113:3526:15491 1:N:0:30
AAAGTCGAGGTGCCTAAAGTGGCAACCCAGACTCAGAATAAGGTTGGT
+
>1A1>DAADDAAGG1EFFGF1EFHHF0A0FGFHF1EGFFH1F1GDHGE
@M02034:409:000000000-BFKT7:1:1113:15482:15496 1:N:0:30
AAAGTCGAGGTGCCTAAAGTGGCAACCCAGACTAATAAGCTTGTTGGTGGTGTAGAGCTTCCTGTAGCCGCATGGCGTTCGTACTTAAATATGGAACTAACCATTCCAATTTTCGCTGTCTCTTATACACATCTCCGAGCCCACGAGACT
+
CCCCCFCCCCCCGGGGFGGGGGGHHHHGGHHGH33AA553AFGHHHHGGGEFGHHHHHHHHHHHHHHGHGGEEGHHGGGGGGHHHHHHFHHHHHHHHHHHHHHHHHGHHHHHHGEGGGGHHHHHFHHHHHHHHHHFGDCGGGHGGG?EGF
@M02034:409:000000000-BFKT7:1:1113:19482:15507 1:N:0:30
AAAGTCGAGGTGCCTAAAGTGGCAACCCAGACTATGGCTAGTGTTGGTGGTGTAGAGCTTCCTGTAGCCGCATGGCGTTCGTACTTAAATATGGAACTAACCATTCCAATTTTCGCTGTCTCTTATACACATCTCC
+
BBBBBFABDDABGGGGGGGGGGGHHHHGGHHGHGDFFAGGHHHHHHE2AEEF13FBADAA5FEG5AF5EEF0E?11>EEF?F?FEGHBFGHGDG33FFHHFF3GGFG4?FFHHEEFGDEGEEHGGF44F22BGHF?
@M02034:409:000000000-BFKT7:1:1113:8438:15510 1:N:0:30
AAAGTCGAGGTGCCTAAAGTGGCAACCCAGACTACGAAGCATGTTGGTGGTGTAGAGCTTCCTGTAGCCGCATGGCGTTCGTACTTAAATATGGAACTAACCATTCCAATTTTCGCTGTCTCTTATACACATCTCCGAGCCCACGAGACT
+
AAABBFAADDAAFGGGGGGGGGGFGHFEFGDGHHHE2FEEFHEHHHGAF?AFGBEEHBHHHHHGGHHHHGGEEGHHGGGGGGHHHHHHFFGHHEFGHHGHHHGFHHHHGHHHHHGGGGEFHHHHEHGF?GHHHHHHGD//BFHGGGCGGH
@M02034:409:000000000-BFKT7:1:1113:7517:15511 1:N:0:30
AAAGTCGAGGTGCCTAAAGTGGCAACCCAGACTGGGAGGGGGGTTGGTGGTGTAGAGCTTCCTGTAGCCGCATGGCGTTCGTACTTAAATATGGAACTAACCATTCCAATTTTCGCTGTCTCTTATACACATCCCGAGCCCACGAGACTA
+
BBBBBFABDBAAGGGGGGGGGGGHHHHGGHAFHHHHGGGGGCFGGCDAFF/?F2GGHHHHHGHHHHHHGGGCGGHHGGGGGGHHHHHFGHGHHHHHHHH0GHGHHHHHHHHHGFGGGGGFGGGGGGGGGGFGGGFGDGGFFFFFFFFBFB
@M02034:409:000000000-BFKT7:1:1113:29257:15524 1:N:0:30
AAAGTCGAGGTGCCTAAAGTGGCAACCCAGACTCATAATCCGGTTGGTGGTGTAGAGCTTCCTGTAGCCGCATGGCGTTCGTACTTAAATATGGAACTAACCATTCCAATTTTCGCTGTCTCTTATACACATCTCCGAGCCCACGAGACT
+
BAABBFCCCCCCGGGGGGGGGGGGHHHGGHHGHHGGHGHHGGGFGGGGFGEFFEEFGHHHFGHHHGFHFGG>FGHGEGGGGECGHHHFFGHGHH3DGGHHFH3GEGHEHGEHHGFGGGEGGFHFFGHGHF2GHHHFDCCGCFEEGCCDDG
@M02034:409:000000000-BFKT7:1:1113:8413:15527 1:N:0:30
AAAGTCGAGGTGCCTAAAGTGGCAACCCAGACTAAGCAGGTGGTTGGTGGTGTAGAGCTTCCTGTAGCCGCATGGCGTTCGTACTTAAATATGGAACTAACCATTCCAATTTTCGCTGTCTCTTATACACATCTCCGAGCCCACGAGACT
+
BCBCCFCCCCABGGGGGGGGGGGHHHHGGHHGHHHHFHHGBFFFFFFFFG1BGFEHHHHHHGHHHHHHHGGEGGHGGGGGGGHHHHHHGHHHHHHHHHHHHHHHHGHHHHHHHHEEGGGHHHHHFHHHHHHHHHGGGCGGFEHGGGGGDF
@M02034:409:000000000-BFKT7:1:1113:16935:15531 1:N:0:30
AAAGTCGAGGTGCCTAAAGTGGCAACCCAGACTATGTCGAATGTTGGTGGTGTAGAGCTTCCTGTAGCCGCATGGCGTTCGTACTTAAATATGGAACTAACCATTCCAATTTTCGCTGTCTCTTATACACATCTCCGAGCCC
+
BBBBBDAABBBBGGGGBGGGGGGHHGHGFHHGHFHFAB2A2B3D5D2B22EFABG5DFGHDGHEGDGB3EEAEEH1E1EFGGFFHFHGBGGFFG33FGDGEGFGFFF4?GGFHDEFCEEHFGBG4BBFH2BGGHG2C?/DCF
@M02034:409:000000000-BFKT7:1:1113:9904:15537 1:N:0:30
AAAGTCGAGGTGCCTAAAGTGGCAACCCAGACTTCGCCTGCGGTTGGTGGTGTAGAGCTTCCTGTAGCCGCATGGCGTTCGTACTTAAATATGGAACTAACCATTCCAATTTTCGCTGTCTCTTATACACATCTCCGAGCCCACGAGACT
+
CBCCCFCBCCCCGGGGGGGGGGGHHHHGGHHGHHHGGGGHHGGGGGGGGGEFHHHHHHHHHHHHHHHHHGGEEGHHGGGGGGFHHHHHHHHHHHHHHHHHHHHHHHHHHHHHHHGGGGGGHGHHHHHHGHHHHHGHGDGGGGHGGGGGGG
@M02034:409:000000000-BFKT7:1:1113:3751:15539 1:N:0:30
AAAGTCGAGGTGCCTAAAGTGGCAACCCAGACTAATCAGACGGTTGGTGGTGTAGAGCTTCCTGTAGCCGCATGGCGTTCGTACTTAAATATGGAACTAACCATTCCAATTTTCGCTGTCTCTTATACACATCTCCGAGCCCACGAGACT
+
AAAAADAADB>AGGGFGGGFGGGFHHGGGHHFFHHHGHGHHGGEGGGGA1BBFGHE5GDF5FGHHGBFGEG@FGHFGEEFGEHHHHHHGHHGG33FG333CGBFHFH4GHGGFFE/E?EHEDGD1FBG211F1BB1B@>/DGEECC@/AF
@M02034:409:000000000-BFKT7:1:1113:14984:15547 1:N:0:30
AAAGTCGAGGTGCCTAAAGTGGCAACCCAGACTATGAATAATGTTGGTGGTGTAGAGCTTCCTGTAGCCGCATGGCGTTCGTACTTAAATATGGAACTAACCATTCCAATTTTCGCTGTCTCTTATACACATCTCCGAGCCCACGAGACT
+
CBCCCFBCCCBCGGGGGGGGGGGHHHHGGHHGHHHHHFHHHHHHHHGGGGGFGGHGHHHHHHHHHHHHGGGGGGHGFGGGGFFHHHHHHHHHHHGFHHHHGGFHHHGHHHHHHHGGGGGHHGHHHHHHGHHHHHGDECGGGGHGGGGGGH
@M02034:409:000000000-BFKT7:1:1113:22833:15568 1:N:0:30
AAAGTCGAGGTGCCTAAAGTGGCAACCCAGACTAAGCATAATGTTGGTGGTGTAGAGCTTCCTGTAGCCGCATGGCGTTCGTACTTAAATATGGAACTAACCATTCCAATTTTCGCTGTCTCTTATACACATCTCCGAGCCCACGAGACT
+
CCCCCFABCCABGGGGGGGGGGGHHHHGGHHGHH3BA5GHFGHHFH2A22BA13F55D3B5FGFHBHEBEE0EEC1>?>FDACGGGHF3GGDGF33FGHHEC3BDFG4FGFHF?/EFEEGEGHHHFFEHHGFGHF2DCF?FFFGGC?DFG
@M02034:409:000000000-BFKT7:1:1113:28631:15577 1:N:0:30
AAAGTCGAGGTGCCTAAAGTGGCAACCCAGACTCATCCGCCGGTTGGTGGTGTAGAGCTTCCTGTAGCCGCATGGCGTTCGTACTTAAATATGGAACTAACCATTCCAATTTTCGCTGTCTCTTATACACATCTCCGAGCCCACGAGACT
+
BBBBBFBBBBAAGGGGGGGFGGGHHHHGGHHGHHHHHGGGGECEEGEEGGEFGGHHHEHHHHHHHHHHHGGGGEHBEEGGFEHHHHEFFHHHHGFGHHHHGHGHHHHHHHHHHFGGGGGHHHHGHHHGFGHGHHGGB@CDGGGGGGGGGG
@M02034:409:000000000-BFKT7:1:1113:20421:15577 1:N:0:30
AAAGTCGAGGTTCCTAAAGTGGCAACCCAGACTAATAAGCATGTTGGTGGTGTAGAGCTTCCTGTAGCCGCATGGCGTTCGTACTTAAATATGTAACTAACCATTCCAATTTTCGCTGTCTCTTATACACATCTCCGAGCCCACG
+
AAAAAD>1>?>1BFGGBE1FFFFHH0FEFGGGH11DA2BF1DABB2/AFAFE/11FGFFHEGFFG2DGGGGEE?GGEFEG?GEHGHE1FGFBD2BF2GGBBGFG1FGDGGGHEHE?FEEDHH2G1>FB2BBCFF>B/>/@/FGE?
@M02034:409:000000000-BFKT7:1:1113:10762:15579 1:N:0:30
AAAGTCGAGGTGCCTAAAGTGGCAACCCAGACTCTGTCTACGGTTGGTGGTGTAGAGCTTCCTGTAGCCGCATGGCGTTCGTACTTAAATATGGAACTAACCATTCCAATTTTCGCTGTCTCTTATACACATCTCCGAGCCCACGAGACT
+
BBBBCFCCBCBCGGGGGGGGGGGHHGHGGEHFHHHHHHHHHGGHGGGGGGGFFGHHHHHHHHHHHHHHHGGEGGHHGGGGGGHHHHHHHHHHHHFGHHHFFHHHHHGHFHHHHHGGGGGFFHHHGHHHFHHHHHGDGFCGGGGGGGGGGH
@M02034:409:000000000-BFKT7:1:1113:28012:15583 1:N:0:30
AAAGTCGAGGTGCCTAAAGTGGCAACCCAGACTGGTCATTTGGTTGGTGGTGTAGAGCTTCCTGTAGCCGCATGGCGTTCGTACTTAAATATGGAACTAACCATTTCCAATTTTCGCTGTCTCTTATACACATCTCCGAGCCCACGAGA
+
BCBCBFCCCCAAGGGGGGGGGGGHHHHGGHHGHHHHHHGCGHGHAFEEEGEFA3GBFGGHHHHHHGGAFEFEEEF1EEEFEEFAGHHGHGHGGG3@GHFHFCFHHGHGGHEGFHB><EEFHHGHHHHHHFGHHFGBDECF<<FFF@FGG
@M02034:409:000000000-BFKT7:1:1113:8333:15586 1:N:0:30
AAAGTCGAGGTGCCTAAAGTGGCAACCCAGACTCATCCGCCGGTTGGTGGTGTAGAGCTTCCTGTAGCCGCATGGCGTTCGTACTTAAATATGGAACTAACCATTCCAATTTTCGCTGTCTCTTATACACATCTCCGAGCCCACGAGACT
+
CCCCCFBBCCBCGGGGGGGGGGGHHHHGGHHGHHHHHHGGGGGGGGGFFDFFFEHHHHHHHHHHHHHHHGGGGGHGGEGGGGHHHHHHHHHHHHGHHHGHHHGHHHHHHHHHHHGGGGGHHHHHHHHHHHGHHHGHGGGGGGHGGGGGGF
@M02034:409:000000000-BFKT7:1:1113:29554:15593 1:N:0:30
AAAGTCGAGGTGCCTAAAGTGGCAACCCAGACTGCGGGTGCGGTTGGTGGTGTAGAGCTTCCTGTAGCCGCATGGCGTTCGTACTTAAATATGGAACTAACCATTCCAATTTTCGCTGTCTCTTATACACATCTCCGAGCCCACGAGACT
+
3AAAAFAADBAAGGGGBGGFGFEHHHHEFGHCGHHGGGEAA00EGG0AFGE?EGFGFGHHHFHGHHGHHGGEEEHHGEEFEFFHHHHEHFFFFHGFFHFCFGHHGHHHHHHHHHGFGGGHHHHHHHFHFGHHHHFDE/CCCFFG?DGDCD
@M02034:409:000000000-BFKT7:1:1113:20418:15597 1:N:0:30
AAAGTCGAGGTGCCTAAAGTGGCAACCCAGACTAATAAGCATGTTGGTGGTGTAGAGCTTCCTGTAGCCGCATGGCGTTCGTACTTAAATATGGAACTAACCATTCCAATTTTCGCTGTCTCTTATACACATCTCCGAGCCCACGAGACT
+
CBCCBFCCCCBBGGGGGGFGGGGHHHHGGHHGHHHHHHHHHHHHHHHGGGEFFGHHHHHHHHHHHHHGHGGFFFHHGGGGGGHHHHHHHHHHHHHHHHHHHHHHHHHHHHHHHHGGGGGHHGHHHHGHHHHHHHHGGDGGGGHGGGGGGF
@M02034:409:000000000-BFKT7:1:1113:21464:15600 1:N:0:30
AAAGTCGAGGTGCCTAAAGTGGCAACCCAGACTCATAATCCGGTTGGTGGTGTAGAGCTTCCTGTAGCCGCATGGCGTTCGTACTTAAATATGGAACTAACCATTCCAATTTTCGCTGTCTCTTATACACATCTCCGAGCCCACGAGACT
+
BBBCAFABBBBCGGGGGGGGGGGHHHHGGGHGHHHHHHHHHGFGGGGGGGFGHGHHHHHHGHHHHHHHGGGEFGHHGGGGGGHHHHHGHHHHHH3GFHHHHHHHHHFHHHHHHHGGGGGHHGHHHHHHHHHHHHHHGGGCGGHGGGGGGH
@M02034:409:000000000-BFKT7:1:1113:22898:15610 1:N:0:30
AAAGTCGAGGTGCCTAAAGTGGCAACCCAGACTCAGAAGGCTGTTGGTGGTGTAGAGCTTCCTGTAGCCGCATGGCGTTCGTACTTAAATATGGAACTAACCATTCCAATTTTCGCTGTCTCTTATACACATCTCCGAGCCCACGAGACT
+
CCCCCFCCCCABGGGGGGGGGGGHHHHGGHHGHHHHHHHHHHHHHHHGGGGFGGHHHHHHHHHHHHHHHGGEGGHHGGGGGGHHHHHHHHGHHGBFGHHHHHHHHGHHHHHHHHGGGGGGHHHHHHHHHGHHHHHHGGGGGGHGGGGGGH
@M02034:409:000000000-BFKT7:1:1113:15722:15618 1:N:0:30
AAAGTCGAGGTGCCTAAAGTGGCAACCCAGACTCCTCATGGGGTTGGTGGTGTAGAGCTTCCTGTAGCCGCATGGCGTTCGTACTTAAATATGGAACTAACCATTCCAATTTTCGCTGTCTCTTATACACATCTCCGAGCCCACGAGACT
+
BBBBAFBBBBABGGGGGGGGGFGHHHHGGD2FHHCGCGBGBFFGG?EEE1EFF3AADGDGHGHHHHGHHGGEEEHFEFGGGGGHHHGDFFHFGB33B3FHBHEGHFB??FGGHB/EGGEFFHHFGHGGFFFHBGHHGBCFCEHECGCDFB
@M02034:409:000000000-BFKT7:1:1113:25563:15618 1:N:0:30
AAAGTCGAGGTGCCTAAAGTGGCAACCCAGACTAGGAAGGATGTTGGTGGTGTAGAGCTTCCTGTAGCCGCATGGCGTTCGTACTTAAATATGGAACTAACCATTCAATTTTCGCTGTCTCTTATACACATCTCCGAGCCCACGAGACTA
+
CCCCCFCCCCBAGGGGGGGGGGGHHHHGGHHGHHHHGFGGHHHHHHFFGG1FGFGHHHHHHHHHHHHHHGGGGGHHGGGGGGHHHHHFHHHHHHGHGHHHHHHHHHHHHHHHHEEGGEHHHHHHHFFHHHGHHGFG?CGFGHGGGFFDHF
@M02034:409:000000000-BFKT7:1:1113:4921:15625 1:N:0:30
AAAGTCGAGGTGCCTAAAGTGGCAACCCAGACTATTAAGAATGTTGGTGGTGTAGAGCTTCCTGTAGCCGCATGGCGTTCGTACTTAAATATGGAACTAACCATTCCAATTTTCGCTGTCTCTTATACACATCTCCGAGCCCACGAGACT
+
AABBAF3A@DAAGGF54GFGGEFGFFGEGHGFG3GG5A5F5B5DFD2AAABB13D5FGFA53FFGHHGGECAEEG1>1>??1?1FFF@FGFFGH3@@F@FC1FBB4FFEFGHFFEEEG/DD4BG4D4?43?1BGF1C/</>FG/@CCE?<
@M02034:409:000000000-BFKT7:1:1113:6429:15628 1:N:0:30
AAAGTCGAGGTGCCTAAAGTGGCAACCCAGACTAGTAGGGAGGTTGGTGGTGTAGAGCTTCCTGTAGCCGCATGGCGTTCGTACTTAAATATGGAACTAACCATTCCAATTTTCGCTGTCTCTTATACACATCTCCGAGCCCACGAGACT
+
BBBBBFBBBBBBGGGGGGGGGGGHGHHGGHHGHHHHHHHGHGGGHFCGGGAFADGFHHHHHHHHHHHHHGGEEGHHGEEFFEHHHHHHHHHHHHFHHHHHHGHHHHHEHGHHHHGGGGGHHGHHHHHHGHHHHHHGGCGFCFHGGGGGGF
@M02034:409:000000000-BFKT7:1:1113:19516:15628 1:N:0:30
AAAGTCGAGGTGCCTAAAGTGGCAACCCAGACTCCTGCTCCTGTTGGTGGTGTAGAGCTTCCTGTAGCCGCATGGCGTTCGTACTTAAATATGGAACTAACCATTCCAATTTTCGCTGTCTCTTATACACATCTCCGAGCCCACGAGACT
+
BBBBBFABBBBBGGGGGGGGGGGHHHGGGHHGHHHHEHHHHHHHHHHGGGEFFGHEGHHHGHHHHHHHHGGEEGHHGGGGGGHHHHGGFHGHHHBEFHFHHHHHHHFHHGHHHHGGGGGHHGHHHHFGFFHHHHHGGGCC@FHGGGGGGF
@M02034:409:000000000-BFKT7:1:1113:28096:15628 1:N:0:30
AAAGTCGAGGTGCCTAAAGTGGCAACCCAGACTCTTCCGCCGGTTGGTGGTGTAGAGCTTCCTGTAGCCGCATGGCGTTCGTACTTAAATATGGAACTAACCATTCCAATTTTCGCTGTCTCTTATACACATCTCCGAGCCCACGAGAC
+
BBBABFAADDBBGGGGGGGGGGGHGHHGG22FHGBFGC2EEAAEFGFGGGDFGGHHHGHHHHHGHHHHHGG@EGHFGEEFGF2GHHHEHGHHHBG?FGHHFHHHHHHGGGHHHH/CFCFHHHEGFHHHGHHHHHHHFC@<@FGGG->.<
@M02034:409:000000000-BFKT7:1:1113:2434:15631 1:N:0:30
AAAGTCGAGGTGCCTAAAGTGGCAACCCAGACTAAGAA
+
1>1AAFAADDAACGGGGGGFG100FGFEGHAABF111A
@M02034:409:000000000-BFKT7:1:1113:3132:15648 1:N:0:30
AAAGTCGAGGTGCCTAAAGTGGCAACCCAGACTTGTAAGAATGTTGGTGGTGTAGAGCTTCCTGTAGCCGCATGGCGTTCGTACTTAAATATGGAACTAACCATTCCAATTTTCGCTGTCTCTTATACACATCTCCGAGCCCACGAGACT
+
BBBBBF?A>D>4FFGGGGGGG4CGGGGGGEFGFHCFA5FGFD55DG2B22BBG3FF5D3FGFHHGFHGHAEEGGHFGEGGGGGHHHHGGHGHF3BGF@DGHHHHGHFFGHHGHG/EF/?FHHHHHHFG4G11FDF1C>/>@FAF/>@DFE
@M02034:409:000000000-BFKT7:1:1113:17996:15650 1:N:0:30
AAAGTCGAGGTGCCTAAAGTGGCAACCCAGACTTCTCTTCCGGTTGGTGGTGTAGAGCTTCCTGTAGCCGCATGGCGTTCGTACTTAAATATGGAACTAACCATTCCAATTTTCGCTGTCTCTTATACACATCTCCGAGCCCACGAGACT
+
CCCCBFCCCCBCGGGGGGGGGGGHHHHGGCEGHHHHGGHHHGGGGGCFFDGFFFFHHGHHFHHHHFHFHGGCFGHGGFGGGGFEHHHFGGHGHB3BGHHHHHHHHHHHFGHHHHGGG?EHHHHHEHHFHHFHHHHHGGGGGGGFGCFGGH
@M02034:409:000000000-BFKT7:1:1113:16307:15651 1:N:0:30
AAAGTCGAGGTGCCTAAAGTGGCAACCCAGACTAATAAGGCTGTTGGTGGTGTAGAGCTTCCTGTAGCCGCATGGCGTTCGTACTTAAATATGGAACTAACCATTCCAATTTTCGCTGTCTCTTATACACATCTCCGAGCCCACGAGACT
+
CCCCBFCCCCABGGGGGGGGGGGGHHGGGHHGHHHHHHHHHHHHHHHGFGEFFEHFFHHHHHHHHGHGHGGEGGGGGFGGGGHHHHHHHHHHHGFFGHGHHHGHHHGFHHHHHHGGGGGHHHHGHHGGHFFHHHHEDFGGGGHGGGGGGH
@M02034:409:000000000-BFKT7:1:1113:12490:15655 1:N:0:30
AAAGTCGAGGTGCCTAAAGTGGCAACCCAGACTCATAGGTCGGTTGGTGGTGCAGAGCTTCCTGTAGCCGCATGGCGTTCGT
+
A?AAADAAD11>BEGFGGFEAFCCGEAEFG0FG11D1G1D1AEEEE?FA?E/11DBF011BAFD12A2B?>>EE00>>>//E
@M02034:409:000000000-BFKT7:1:1113:6778:15658 1:N:0:30
AAAGTCGAGGTGCCTAAAGTGGCAACCCAGACTTCTCAGAAGGTTGGTGGTGTAGAGCTTCCTGTAGCCGCATGGCGTTCGTACTTAAATATGGAACTAACCATTCCAATTTTCGCTGTCTCTTATACACATCTCCGAGCCCACGAGACT
+
CBCCBFBBCCABGGGGGGGGGGGHHHHGGHHGHHFGBAAG5FGHHHGGFGEFGGHFDGHHHHHHHHHGHGGEFGHFGGGGGGHHHHHHHHHHHHFFHHGHHHFHHHHGHGHHHHGGGGGHHHHHHHHHHHHHHHHHGGGGGGHGG@GGGF
@M02034:409:000000000-BFKT7:1:1113:19406:15664 1:N:0:30
AAAGTCGAGGTGCCTAAAGTGGCAACCCAGACTGCGAATAATGTTGGTGGTGTAGAGCTTCCTGTAGCCGCATGGCGTTCGTACTTAAATATGGAACTAACCATTCCAATTTTCGCTGTCTCTTATACACATCTCCGAGCCCACGAGACT
+
BBBBBFABDBBBGGGGGGGGGGGHHHHGGHHGHHGEEFGGFGGHHHHGGGFFHHHHHHHHHHHHHHHHHGGEEGHHGGGGGGHHHHHHHHHHHHGHHHHHHHHHHHHHHHHHHHGGGGGGHHHHFHFHHHHHHHHHGGGGGGHGCDGGGG
@M02034:409:000000000-BFKT7:1:1113:28701:15664 1:N:0:30
AAAGTCGAGGTGCCTAAAGTGGCAACCCAGACTAATAATACTGTTGGTGGTGTTGAGCT
+
CCCCCFBCCCBBGGGGGGGGGGGHHHHGGHFGHG3D5DF55DFG5F2A22B211B5A35
@M02034:409:000000000-BFKT7:1:1113:25552:15670 1:N:0:30
AAAGTCGAGGTGCCTAAAGTGGCAACCCAGACTAATAATCAGGTTGGTGGTGTAGAGCTTCCTGTAGCCGCATGGCGTTCGTACTTAAATATGGAACTAACCATTCCAATTTTCGCTGTCTCTTATACACATCTCCGAGCCCACGAGACT
+
BBBBBFBBBBAAGGGGGGGGGGGGHHHGFHHGHHHGHHHHHHFHHHEGGGEBFFGGGHHHHHHHHHHHHGG?FGHHGGGGGFHHHHHHHHHHHHHFHHHHHHHHHHHHHGGHHHGGGGFHHHHHHHHHGHHHHHHHFBCGGGHGGGGGGH
@M02034:409:000000000-BFKT7:1:1113:9564:15679 1:N:0:30
AAAGTCGAGGTGCCTAAAGTGGCAACCCAGACTCAGCATGATGTTGGTGGTGTAGAGCTTCCTGTAGCCGCATGGCGTTCGTACTTAAATATGGAACTAACCATTCCAATTTTCGCTGTCTCTTATACACATCTCCGAGCCCACGAGACT
+
CCCCCFCCCCCBGGGGGGGGGGGHHHHGGHGGHHHHGHHHHHHHHHHGFGEFFGHHHGHGHHHHGHHHHGGEGGHHGGGGGGHHHHFHHHHHHHHFHGHHHHHHHHHHFGHHHHGGGGGGHHHHEHGHGFHHHHHHDBDCGGHGGCCGGG
@M02034:409:000000000-BFKT7:1:1113:26243:15680 1:N:0:30
AAAGTCGAGGTGCCTAAAGTGGCAACCCAGACTGTGGGTGGGGTTGGTGGTGTAGAGCTTCCTGTAGCCGCATGGCGTTCGTACTTAAATATGGAACTAACCATTCCAATTTTCGCTGTCTCTTATACACATCTCCGAGCCCACGAGACT
+
BBBCBFCCBCABGGGGGGGGGGGGHHHGGHHGHHHHHGGGGGGGGGGGGGGFGHHHHHGHHHHHHHHGHGGGGGHHGGGGEFGHHHHHHHHHHHHGGHGHHHGHHHHHGGHHHHGGGGGHHHHHHHHHHHHHHHGHE@DCGGHGGGGGGG
@M02034:409:000000000-BFKT7:1:1113:22051:15685 1:N:0:30
AAAGTCGAGGTGCCTAAAGTGGCAACCCAGACTATGAATCATGTTGGTGGTGTAGAGCTTCCTGTAGCCGCATGGCGTTCGTACTTAAATATGGAACTAACCATTCCAATTTTCGCTGTCTCTTATACACATCTCCGAGCCCACGAGACT
+
BBBBBFBB@DA?GFGFGFGGGGGHFHHGGEHGHHHFFEGHCGEHHFCEEFEF1FGBGHHHHBGHGFHFHG0AEFFHE1>1EECFFGHHGHHFH33@FHHHHFDGFHHGBGDGGDEEEGEH4GGHFHGHHEFGHHG1A/B?DCFED?/EGG
@M02034:409:000000000-BFKT7:1:1113:1964:15689 1:N:0:30
AAAGTCGAGGTGCCTAAAGTGGCAACCCAGACTGCTAGGCATGTTGGT
+
AAAAAFAADDAAGGGG11FGFGFFHHHGG0EFHHFHHF0FAFGHHF/E
@M02034:409:000000000-BFKT7:1:1113:23001:15689 1:N:0:30
AAAGTCGAGGTGCCTAAAGTGGCAACCCAGACTAGTAGGGCGGTTGGTGGTGTAGAGCTTCCTGTAGCCGCATGGCGTTCGTACTTAAATATGGAACTAACCATTCCAATTTTCGCTGTCTCTTATACACATCTCCGAGCCCACGAGACT
+
BBBBAFBBBBABGGGGGGGEGGGFHHGGGHHGHHHHHHHFHGEEGGGGGGAB?FGFHHHHHGHHHHHHHGGGGGHHGEEGGGGHHHHGHHHHHHHHHHGHHHHHHHHHGHFHHHGGGGFHHHHHHHHFHHHEHHHHG//@AFHEGG-EFD
@M02034:409:000000000-BFKT7:1:1113:27466:15692 1:N:0:30
AAAGTCGAGGTGCCTAAAGTGGCAACCCAGACTCATATGCCGGTTGGTGGTGTAGAGCTTCCTGTAGCCGCATGGCGTTCGTACTTAAATATGGAACTAACCATTCCAATTTTCGCTGTCTCTTATACACATCTCCGAGCCCAC
+
BBAAAFAB@BAAGGGGGGGGFBAGHHHGAGHGHHHGHFFFH2EFE2?EAEE1GFHFBGHHDGHHHBHFHFGGEFHFG?ECEGEHHH433EGFHBDGHHH3BGFHFHGHHHHHGFGGGGDD3GFGBFFHDFFHHHHGDC/BD/FC
@M02034:409:000000000-BFKT7:1:1113:26769:15694 1:N:0:30
AAAGTCGAGGTGCCTAAAGTGGCAACCCAGACTGGGGGTTCTGTTGGTGGTGTAGAGCTTCCTGTAGCCGCATGGCGTTCGTACTTAAATATGGAACTAACCATTCCAATTTTCGCTGTCTCTTATACACATCTCCGAGCCCACGAGACT
+
CCCCCFCBCCABGGGGGGGGGGGHHHHGGFHGHHHGFGAEGGFHHHHGFEEFGHHHHHHGGHHHHGEEGGG>EFCFFGGGGFEGHHHBGHHGHHBGHFGGGF3GBGHGHHEHHGEGFFFHFFHHGFHHFEHHGHHFECFCGGHGFCC..>
@M02034:409:000000000-BFKT7:1:1113:16215:15696 1:N:0:30
AAAGTCGAGGTGCCTAAAGTGGCAACCCAGACTCATGGGCAGGTTGGTGGTGTAGAGCTTCCTGTAGCCGCATGGCGTTCGTACTTAAATATGGAACTAACCATTCCAATTTTCGCTGTCTCTTATACACATCTCCGAGCCCACGAGACT
+
BBBBBFBBBBAAGGGGGGGGGGGHHHHGGHDGHHHHHHEGGE?HGHGGGGEAGFHFBGHHHHHHHHHGHGGCGGHHGGGGGGHHHHHHHHGHHHEGFGHHGHHHHHGFHHHHHHGFGDEFHFGHFHHHGHHHFDFGGCCCGGEEFGGGGH
@M02034:409:000000000-BFKT7:1:1113:16851:15703 1:N:0:30
AAAGTCGAGGTGCCTAAAGTGGCAACCCAGACTGCGTGTGGGGTTGGTGGTGTAGAGCTTCCTGTAGCCGCATGGCGTTCGTACTTAAATATGGAACTAACCATTCCAATTTTCGCTGTCTCTTATACACATCTCCGAGCCCACGAGACT
+
CCCCCFCCCCBCGGGGGGGGGGGHHHHGGHHGHHHGGGGHGGGGGGGGFGEBBFHHHHHHHHHHHHHHHGGGGGHHGGGGGGHHHHGHHHHHHHHHHGHHHGGHHHHHHHHHHGGGGGGGHGHHHHHHHHHHHHGHGGGGGGHGGGGGGH
@M02034:409:000000000-BFKT7:1:1113:7084:15727 1:N:0:30
AAAGTCGAGGTGCCTAAAGTGGCAACCCAGACTCGGTTGGGTGTTGGTGGTGTAGAGCTTCCTGTAGCCGCATGGCGTTCGTACTTAAATATGGAACTAACCATTCCAATTTTCGCTGTCTCTTATACACATCTCCGAGCCCACGAGACT
+
BBBBBFBBBBABGGGGGGGGGGGHGFHGGGHGHHGGEFGFGEEGGHHGGGGFGFHHHHHHHHHGHHHHHGGGGGHHGEGGFEHHHHHHHHHHHHEHHHFGHHGHHHHHHHHHHHGGGGGHHHHHHHHHFHFHHHHFC@FDGGHGGGGGGG
@M02034:409:000000000-BFKT7:1:1113:23978:15728 1:N:0:30
AAAGTCGAGGTGCCTAAAGTGGCAACCCAGACTCGGGTGGGGGTTGGTGGTGTAGAGCTTCCTGTAGCCGCATGGCGTTCGTACTTAAATATGGAACTAACCATTCCAATTTTCGCTGTCTCTTATACACATCTCCGAGCCCACGAGACT
+
BBBBBFBBBBAAGGGGGGGGGFGHHHHGGHEFHHGGGEEEGGCFEGFEEGEFGDDFHHHHHHGHHHHHHGGEEGHHGEGEEEGHHHHFHHHHHHBFGHGHHFFHHHGGHHHHHFGGGGFHHFHHGHEGFHHHFHHDA>CCGEACDDGFGG
@M02034:409:000000000-BFKT7:1:1113:25583:15730 1:N:0:30
AAAGTCGAGGTGCCTAAAGTGGCAACCCAGACTCCGCAGAATGTTGGTGGTGTAGAGCTTCCTGTAGCCGCATGGCGTTCGTACTTAAATATGGAACTAACCATTCCAATTTTCGCTGTCTCTTATACACATCTCCGAGCCCACGAGACT
+
BBBCCFCCBBAAGGGGGGGGGGGHHHHGGHHGHHHEEEGGHHGHHHHGGGEBBFHFHHHHHHHHHHHHHGGGGGHGGGGGGGHHHHHHHHHHHHFFFHGFHHFHHHGFHHHHHHGGGGFHHHHHHHHHHHHHHHHFFFGGGGHGGGCFGF
@M02034:409:000000000-BFKT7:1:1113:14415:15732 1:N:0:30
AAAGTCGAGGTGCCTAAAGTGGCAACCCAGACTGGGTGTGGTGTTGGTGGTGTAGAGCTTCCTGTAGCCGCATGGCGTTCGTACTTAAATATGGAACTAACCATTCCAATTTTCGCTGTCTCTTATACACATCTCCGAGCCCACGAGACT
+
BAAABBAABBBBGCGGGGGGGGGHHGHGDFHGHHGGGEGGGBAFEGFGGFEBBFHFFHHGFHHHHFHFHEGGFGHHGEGAEEHFHHFHGGFFHFFDGFHGFAGBHHHFHGHDGHEGG?EBBGHHGGB3DGFHHHHGGGGGFEEGGGGDCF
@M02034:409:000000000-BFKT7:1:1113:14437:15736 1:N:0:30
AAAGTCGAGGTGCCTAAAGTGGCAACCCAGACTGGGAGTGGTGTTGGTGGTGTAGAGCTTCCTGTAGCCGCATGGCGTTCGTACTTAAATATGGAACTAACCATTCCAATTTTCGCTGTCTCTTATACACATCTCCGAGCCCACGAGAC
+
BAABAFBADBAAGGGGGGGGFGGHHHGGFHAFHBF22BBFEGEHGHFECEEFGDHHHHHHHHHHHHHGGGG@EGHGGGGGGGGHHHHHHHGHHEFFEFGGHFFFHGDFDFFHHHGGGGGFHHHHGHD3BCFFHHHBE/BCCFFGGCFGG
@M02034:409:000000000-BFKT7:1:1113:15900:15737 1:N:0:30
AAAGTCGAGGTGCCTAAAGTGGCAACCCAGACTTGTTCGAATGTTGGTGGTGTAGAGCTTCCTGTAGCCGCATGGCGTTCGTACTTAAATATGGAACTAACCATTCCAATTTTCGCTGTCTCTTATACACATCTCCGAGCCCACGAGACT
+
CCCCCFCCCCBCGGGGGGGGGGGHHHHGGHHGHB3BBD2AB3EGHHFGGGEFGHHHFHHHHHHHHHHGHGGEFGHHGGGGGGHHHHHDHHGHHFFGHHHHHHHHHHGHGGHHHHGGGEFDHHHHHHHGHHHHHHFGG?DFGGHGGFG?FH
@M02034:409:000000000-BFKT7:1:1113:14933:15738 1:N:0:30
AAAGTCGAGGTGCCTAAAGTGGCAACCCAGACTAATAATCATGTTGGTGGTGTAGAGCTTCCTGTAGCCGCATGGCGTTCGTACTTAAATATGGAACTAACCATTCCAATTTTCGCTGTCTCTTATACACATCTCCGAGCCCACGAGACT
+
CCCCCFCCCCABGGGGGGGGGGGHHHHGGHHGHFAF5AF55DAA5GAE22EAAAFBAA3BAFGFHBE5BEF0EDF1>?EFEB2?EFHBEFH@FF33BBGH313F?4F4BF?GFF??EA/B4GF4?EBD4GH2C?32?@B/CF//>@<ED?
@M02034:409:000000000-BFKT7:1:1113:13346:15743 1:N:0:30
AAAGTCGAGGTGCCTAAAGTGGCAACCCAGACTACGAAGTCTGTTGGTGGTGTAGAGCTTCCTGTAGCCGCATGGCGTTCGTACTTAAATATGGAACTAACCATTCCAATTTTCGCTGTCTCTTATACACATCTCCGAGCCCACGA
+
AAA@>FAAD?>>AFGGG1GGFGEFGE0EFECECG0E00BAFFFGHHAECE/BA11DDHGHHHHHFGG2GE/>EEHCEE/FEEHGFHEDGGHHHEB1BFDBCEDFHHEBFGFHF2<AEGEBGDGGFGG2DFFFHHBBC/CG/?FFC@
@M02034:409:000000000-BFKT7:1:1113:18544:15743 1:N:0:30
AAAGTCGAGGTGCCTAAAGTGGCAACCCAGACTGGGGGGCGGGTTGGTGGTGTAGAGCTTCCTGTAGCCGCATGGCGTTCGTACTTAAATATGGAACTAACCATTCCAATTTTCGCTGTCTCTTATACACATCTCCGAGCCCACGAGACT
+
BCCCBFCCCCABFGGGGGGGGGGHHHHGGHHGHHHHGGGGGGGGGGGFFGFCCGHGFGHHHHHHHHHHGGGCDFHHGDGGGGGGGGFFGGGGGGFFFGGGGGGGGGGGGGGFFFFFDFFFFFFFFFBFFFFFFFFFFFFFFFFFBFFFFB
@M02034:409:000000000-BFKT7:1:1113:5466:15744 1:N:0:30
AAAGTCGAGGTGCCTAAAGTGGCAACCCAGACTCATAGTCGTGTTG
+
CCCCCFCCCCABFGGGGGGGGGGHHHHGGHH2F33D5FF52BEG2B
@M02034:409:000000000-BFKT7:1:1113:8952:15746 1:N:0:30
AAAGTCGAGGTGCCTAAAGTGGCAACCCAGACTACGAATCATGTTGGTGGTGTAGAGCTTCCTGTAGCCGCATGGCGTTCGTACTTAAATATGGAACTAACCATTCCAATTTTCGCTGTCTCTTATACACATCTCCGAGCCCACGAGACT
+
CCCCBFCCDCBBGGGGGGGGGGGHHHHGGHHGHHHGEHHGGGGHHHHGGGEFBFHHHHHHHHHHHHHHHGGEGGHHGEGGGFHHHHHHHHHHHHHGHHGHHHGHHHHHHHHHHHGGGGGGFHHHHHHHHHHHHHHHGGGGFGHGGGGGGH
@M02034:409:000000000-BFKT7:1:1113:11237:15746 1:N:0:30
AAAGTCGAGGTGCCTAAAGTGGCAACCCAGACTCTGCAGACGGTTGGTGGTGTAGAGCTTCCTGTAGCCGCATGGCGTTCGTACTTAAATATGGAACTAACCCATTCCAATTTTCGCTGTCTCTTATACACATCTCCGAGCCCACGAGAC
+
BCCCBFCCCCBBGGGGGGGFFFFHHHHGGHHGHHCGFGHHHGFGGGGGGGBBBFHHHHHGHHHGHHHHHGGFGGHHFEFGEFHHHHHHFHHHHFFHHHHGHHHGHGHHHFHHHHGGGFGGHDDGHEGGHEHHHGHHFDGGGG/GFGGGGA
@M02034:409:000000000-BFKT7:1:1113:25835:15759 1:N:0:30
AAAGTCGAGGTGCCTAAAGTGGCAACCCAGACTAAGAAGCAGGTTGGTGGTGTAGAGCTTCCTGTAGCCGCATGGCGTTCGTACTTAAATATGGAACTAACCATTCCAATTTTCGCTGTCTCTTATACACATCTCCGAGCCCACGAGACT
+
BBBBBFAADBABFGGGGGGGGGGHHHHEGHGGHHGGGGHHHHCHGHGGGGFFFFHGHHHHHHHHHHHGHGGEGEHHGEGGGFGHHHHGHHHHHHGHHGHHHHFHHHHGHHHHHHGGGFFGHHHHGHHHGHHHGHHHDBFGGGHGGGGGGG
@M02034:409:000000000-BFKT7:1:1113:15215:15762 1:N:0:30
AAAGTCGAGGTGCCTAAAGTGGCAACCCAGACTCCTCGGCCTGTTGGTGGTGTAGAGCTTCCTGTAGCCGCATGGCG
+
A?AB>DBADBAAGGGGBFDAEFEGHFHFFHHFH3BFB2B2A2AF5DC111A1A3F55DACBBG555B53BE0EE11>
@M02034:409:000000000-BFKT7:1:1113:20453:15767 1:N:0:30
AAAGTCGAGGTGCCTAAAGTGGCAACCCAGACTCAGATGCCGGTTGGTGGTGTAGAGCTTCCTGTAGCCGCATGGCGTTCGTACTTAAATATGGAACTAACCATTCCAATTTTCGCTGTCTCTTATACACATCTCCGAGCCCACGAGACT
+
AAAAAFBABBBBGGGFGGGGGGGHHHCGGHHGHFHHHFFGHGGGGEEFCGFFBDGHGFHHFGHHHHGEHGGEGGGFGGGGGGHGHHHHHHHHHFFFHHFHGHGHHHGGHGGHHFCGFGGHGFGHGHGHHHGHHHHGDCFGCEEG?@/ADG
@M02034:409:000000000-BFKT7:1:1113:12983:15768 1:N:0:30
AAAGTCGAGGTGCCTAAAGTGGCAACCCAGACTCGGAGTGAGGTTGGTGGTGTAGAGCTTCCTGTAGCCGCATGGCGTTCGTACTTAAATATGGAACTAACCATTCCAATTTTCGCTGTCTCTTATACACATCTCCGAGCCCACGAGACT
+
CCCCCFBBBCBBGGGGGGGGGGGHHHHGGHFCH3FA2EEG5FFABFA1A1FFAAFEFHHGGGGHHDGDBEG0EEF1EEEGGEGFGFHGFHHHGF33FEGHF03F3?EDFGFHHFFGGGFHHHHFFHHHHHHHHHHEGCGGCAHGGFG?DG
@M02034:409:000000000-BFKT7:1:1113:22304:15776 1:N:0:30
AAAGTCGAGGTGCCTAAAGTGGCAACCCAGACTAAGTATCAGGTTGGTGGTGTTGAGCTTCCTGTAGCCGCATGGTGTTCGTACTTAAATACGGTACCAATCATTCCAATTT
+
BBBBBFBBBBBBGGGGGGGGGGGGHHHGGHGGHHGF55DADF3DAF2E22E1A1A5BC535FGGFHA53AE0EE15B1>DE>2?FDGDBBF3??21?3BG333B4BB44B3F
@M02034:409:000000000-BFKT7:1:1113:3976:15777 1:N:0:30
AAAGTCGAGGTGCCTAAAGTGGCAACCCAGACTACGGAGAGGGTTGGTGGTGTAGAGCTTCCTGTAGCCGCATGGCGTTCGTACTTAAATATGGAACTAACCATTCCAATTTTCGCTGTCTCTTATACACATCTCCGAG
+
A3AAAFAAD?>AFGFFFGFGGFGFHHCGFDHGGD3A2AE22A22BE0E1A1BAAF55AFHGHHHGHFHHGGEEGHFGF@FGF1EFGHHFFHHHB3?CGD3CCHHGFGHFFHGHHCEADGFFFGGBG2B2GDFBF11C/B
@M02034:409:000000000-BFKT7:1:1113:11686:15784 1:N:0:30
AAAGTCGAGGTGCCTAAAGTGGCAACCCAGACTTCGGTGGGGGTTGGTGGTGTAGAGCTTCCTGTAGCCGCATGGCGTTCGTACTTAAATATGGAACTAACCATTCCAATTTTCGCTGTCTCTTATACACATCTCCGAGCCCACGAGACT
+
CBCCCFCCCCBCGGGGGGGGGGGHHHHGGHHGHHHGGFFEGGGGGGGFFGEFFFHHHHHHHHHHHHHHHGGEEGHHGGGGGGHHHHHHHHHHHHHHHHHFHHHHHHHHHHHHHBCGGGGHHHHHHHHHFHHHHHHGEADDGGHGGFGGGH
@M02034:409:000000000-BFKT7:1:1113:8183:15789 1:N:0:30
AAAGTCGAGGTGCCTAAAGTGGCAACCCAGACTCTGCAGCAGGTTGGTGGTGTAGAGCTTCCTGTAGCCGCATGGCGTTCGTACTTAAATATGGAACTAACCATTCCAATTTTCGCTGTCTCTTATACACATCTCCGAGCCCACGAGACT
+
BBBBBF@BBB>AGGGGFGFGGGGGGGGGGHHGHHHHFFHHGHHHHHGGFGAFFFHEHHHHHHHHHHHGGEEEEGHHGGGFGGFHHHGHHHHHHHGGFGFGHHHHHGHGFFHHHGGGGGEHHGHHFHHHHEFHHHDGBBC</FHGGGCDD<
@M02034:409:000000000-BFKT7:1:1113:8207:15797 1:N:0:30
AAAGTCGAGGTGCCTAAAGTGGCAACCCAGACTCTGCAGCAGGTTGGTGGTGTAGAGCTTCCTGTAGCCGCATGGCGTTCGTACTTAAATATGGAACTAACCATTCCAATTTTCGCTGTCTCTTATACACATCTCCGAGCCCACGAGACT
+
A@ABBFA33>A?FGFCGFGEGGGGHGHAEHHEFHHHHHHHHHHFGFEFGGABBFGFHFHHFFHGHFHHHGGEEGHHGDEEFEGEGF@BGBGFHHGGH@@BBFF3FH4FGGFEGHECE?E3FGHHHF2FD11F1F??CB@//?GE/@?DFF
@M02034:409:000000000-BFKT7:1:1113:15874:15810 1:N:0:30
AAAGTCGAGGTGCCTAAAGTGGCAACCCAGACTAAGTTTCC
+
B@BBBFBBB@AAGFGFFGFG5GCBGEGFGHGFH3BA55555
@M02034:409:000000000-BFKT7:1:1113:18773:15811 1:N:0:30
AAAGTCGAGGTGCCTAAAGTGGCAACCCAGACTAGGGATCGGGTTGGTGGTGTAGAGCTTCCTGTAGCCGCATGGCGTTCGTACTTAAATATGGAACTAACCATTCCAATTTTCGCTGTCTCTTATACACATCTCCGAGCCCACGAGACT
+
CCCCBFBCBCABGGGGGGGGGGGHHHHGDFEFHHHHHHHGGGGHFGGEFGEBAFHHHHHHHGHHHHGHHGGGGFHHGGGGGGGHHHHHHHHHHHHHGHHHHHHHHHHHHHHHHHEGGGGGHFHHHHFHHGFHHHHEFGGCGGHGGGGGGF
@M02034:409:000000000-BFKT7:1:1113:22501:15813 1:N:0:30
AAAGTCGAGGTGCCTAAAGTGGCAACCCAGACTATGCAGCCTGTTGGTGGTGTAGAGCTTCCTGTAGCCGCATGGCGTTCGTACTTAAATATGGAACTAACCATTCCAATTTTCGCTGTCTCTTATACACATCTCCGAGCCCACGAGACT
+
ABABAFABCCBBGGGGGGGGGGGGHHHGGHHGHHHHHHHHHHGHHHHGGGGFGGHFHHHHHHHHHHHHHGGGGGHHGGGGGGGHGHHHHHHGHHGHGHHGHHHHHHHHFGHHHHGDGGGHGHHFHHHGHFHHHHHFGFGGGGHGCCGGGH
@M02034:409:000000000-BFKT7:1:1113:15862:15823 1:N:0:30
AAAGTCGAGGTGCCTAAAGTGGCAACCCAGACTCAGTTTCCGGTTGGTGGTGTAGAGCTTCCTGTAGCCGCATGGCGTTCGTACTTAAATATGGA
+
A1A?AFA>D?>AFGFGBGBGGGGHHHHGCHAFHFFHGHFHGGGGGGGFEGGFHFGHGGHHGFGFHFHHFEEEGGEGEGGGGG0GHH2BDD2GD1@
@M02034:409:000000000-BFKT7:1:1113:19091:15824 1:N:0:30
AAAGTCGAGGTGCCTAAAGTGGCAACCCAGACTGAGACTCGTGTTGGTGGTGTAGAGCTTCCTGTAGCCGCATGGCGTTCGTACTTAAATATGGAACTAACCATTCCAATTTTCGCTGTCTCTTATACACATCTCCGAGCCCACGAGACT
+
BBBBBF?AB?AAGGGGFFGGGGGHHHHGGHGGHHHHHHHHGHHHHHHGGG?FFFHHHHHHHHHHHHHFHGG?EGHHGGGGGGHEGHHGHHHHHHGGGFHHGHGHHGHHHHGHGHGGGGGHHGGHHHGDHGHHHHH?DCDGCEHGGGGCDH
@M02034:409:000000000-BFKT7:1:1113:15255:15827 1:N:0:30
AAAGTCGAGGTGCCTAAAGTGGCAACCCAGACTAAGAATAATGTTGGTGGTGTAGAGCTTCCTGTAGCCGCATGGCGTTCGTACTTAAATATGGAACTAACCATTCCAATTTTCGCTGTCTCTTATACACATCTCCGAGCCCACGAGACT
+
CCCCCFCCCCBCGGGGGGGGGGGHHHHGGHHGHHHHHHHHHHHHHHHGGGEFGHHHHHHHHHHHHHHHHGGFGGHHGGGGGGHHHHHHHHHHHHHHGGHHHHGHHHHHFGHHHHGGGGGGHHHHHHHHHHHHHHHHG?GGGGHGGGGGGG
@M02034:409:000000000-BFKT7:1:1113:10090:15829 1:N:0:30
AAAGTCGAGGTGCCTAAAGTGGCAACCCAGACTCCTATTCATGTTGGTGGTGTAGAGCTTTCTGTAGCCGCATGGCGTTCGTACTTAAATATGGAACTAACCATTCCAATTTTCGCTGTCTCTTATACACATCTCCGAGCCCACGAGACT
+
AABAAFBBCCBCGGGGGGGFGGFHHHHGGHHGHHHGFHHHHGGHHHGGGGEFFGHHHHHHHHHHHHHHHGGEEGHHGFGGGGHHHHHHHHHHHFFHHHHHHHHHHHHHHHHHHGGGGGGHHGHHFHHGGFHHHHGGGCCDGGHGGGGGDG
@M02034:409:000000000-BFKT7:1:1113:24752:15830 1:N:0:30
AAAGTCGAGGTGCCTAAAGTGGCAACCCAGACTAATAATCATGTTGGTGGTGTAGAGCTTCCTGTAGCCGCATGGCGTTCGTACTTAAATATGGAACTATCCATTCCAATTTTCTCTGTCTCTTATACACATCTC
+
>11>AFA1DDAAFGF1FFGG1AFHHGGGFH00FFDG222DD2AGHHAF/A/AFGFGBAFGFFHBGGBFHCCAEFHGEEEFEFBGGHHB1FGFHB@1BGH2BG2FFHGF2GHHHG1BGBFFHGHFBF2>2B1FG1F
@M02034:409:000000000-BFKT7:1:1113:4216:15832 1:N:0:30
AAAGTCGAGGTGCCTAAAGTGGCAACCCAGACTGCGGCGG
+
AAAABFAA?DABGGFGG4BFGFGGHDGGFGGFFCB22AEE
@M02034:409:000000000-BFKT7:1:1113:10442:15833 1:N:0:30
AAAGTCGAGGTGCCTAAAGTGGCAACCCAGACTAATAAGAATGTTGGTGGTGTAGAGCTTCCTGTAGCCGCATGGCGTTCGTACTTAAATATGGAACTAACCATTCCAATTTTCGCTGTCTCTTATACACATCTCCGAGCCCACGAGACT
+
BBBBBFBBBBAAGGGFGGGGGGGGHHG?FHGFHFHFFDFFHHGHHGGEFGEBFEFFHHHHHGHGHHHHHGGEEFHHGFGGGEGHHHGFHHFFHHEGGHHHHHHHHHHHHHHHHHGGGGGHHHHHHHHGGHHHHHHFECGGGFHGGCCFGH
@M02034:409:000000000-BFKT7:1:1113:18869:15833 1:N:0:30
AAAGTCGAGGTGCCTAAAGTGGCAACCCAGACTCTGCCTTCGGTTGGTGGTGTAGAGCTTCCTGTAGCCGCATGGCGTTCGTACTTAAATATGGAACTAACCATTCCAATTTTCGCTGTCTCTTATACACATCTCCGAGCCCACGAGACT
+
CCCCCFBCCCBCGGGGGGGGGGGHHHHGGHHGHHHHGHGHFDFFGGEEFDEFAAF5FEGHAGGHH5FDFGGEEFGAEEGGEFFGGHHHHHHGHG33EGHHECDGFEG?FGHHHGEGGGGHFHHHGHHHHGHFHHHFDCCCFAGEGGGD?H
@M02034:409:000000000-BFKT7:1:1113:24835:15836 1:N:0:30
AAAGTCGAGGTGCCTAAAGTGGCAACCCAGACTGGGAGGGGGGTTGGTGGTGTAGAGCTTCCTGTAGCCGCATGGCGTTCGTACTTAAATATGGAACTAACCATTCCAATTTTCGCTGTCTCTTATACACATCTCCGAGCCCACGAGACT
+
CCCCCFCCCCBBGGGGGGGGGGGHHHHGGHHGHHCGGF?EGCGGGGFDF?FFGGHHHGHHDGHHHHHHFGGADGHGGDDGGDGHHHHHHHHHHHBCCGHHHHHHHHFFGGHHGGGGGGGGGGGGGGGGGGFFFGGFFDGGFFFE->AFFF
@M02034:409:000000000-BFKT7:1:1113:8642:15839 1:N:0:30
AAAGTCGAGGTGCCTAAAGTGGCAACCCAGACTACGAAGGTTGTTGGTGGTGTAGAGCTTCCTGTAGCCGCATGGCGTTCGTACTTAAATATGGAACTAACCATTCCAATTTTCGCTGTCTCTTATACACATCTCCGAGCCCACGAGACT
+
BBBCCFCCBCAAGGGGGGGGGGGHFGGGGHHGHHHEEFEFFGGGHHFGGGEBBFFHHHHHGHHHHHHGHFGFGFHHGFGGGFHHHHHHHHHHHHFHHHHHHHHHHHHHHHHHHHGGGGGHHHHHHHHHFHHHHHHHGGCGFGHGGGGGGH
@M02034:409:000000000-BFKT7:1:1113:29360:15842 1:N:0:30
AAAGTCGAGGTGCCTAAAGTGGCAACCCAGACTAATAAGAAGGTTGGTGGTGTAGAGCTTCCTGTAGCCGCATGGCGTTCGTACTTAAATATGGAACTAACCATTCCAATTTTCGCTGTCTCTTATACACATCTCCGAGCCCACGAGACT
+
CCCCBFCCCCABGGGGGGGGGGFHHHHGGHHFHHHHHHHHHGHGHHGGGGEFBGGGGHHHHHHHHHHGHGGGGGHHGGGGGGHHHHHHHHGHGHBDGHHGHHHHHHHHHHHHHHGGGGGGHHHHGHHHHHFHHHHHF/CCCGHGGGGGGH
@M02034:409:000000000-BFKT7:1:1113:18755:15842 1:N:0:30
AAAGTCGAGGTGCCTAAAGTGGCAACCCAGACTACTACGCAGGTTGGTGGTGTAGAGCTTCCTGTAGCCGCATGGCGTTCGTACTTAAATATGGAACTAACCATTCCAATTTTCGCTGTCTCTTATACACATCTCCGAGCCCACGAGACT
+
CBBBCFCCCCABGGGGGGGGGGGHHHHGGHHGHHHHHHGGGGGGHHEEFGGFGFFFHHGHHGHHHHHHHGGFGGHGFFGGGGHHHHHHHFGHHHGHHHHHHHHHHHHHHHHHHHGGGGEFHHHHHHHHGFHHHHHGG@DGGGHGGCCAFH
@M02034:409:000000000-BFKT7:1:1113:18449:15846 1:N:0:30
AAAGTCGAGGTGCCTAAAGTGGCGAAAGGTCATGTTTTCTAACTTCACTCAGTTGGTTCTCGTCGACAATGGCG
+
BBBBBFBBBBBBGGGGGGGGGGF?EE22AB53DG55AA5E553DD5B3B533AD53AAF351B1A0E10B@G2>
@M02034:409:000000000-BFKT7:1:1113:23945:15850 1:N:0:30
AAAGTCGAGGTGCCTAAAGTGGCAACCCAGACTCAGAATAATGTTGGTGGTGTAGAGCTTCCTGTAGCCGCATGGCGTTCGTACTTAAATATGGAACTAACCATTCCAATTTTCGCTGTCTCTTATACACATCTCCGAGCCCACGAGACT
+
BBBBBFBABBABGGGGGGGGGGGHHHHGGDEFHHGFDFFHHHGHHHHFFFEBGEFFGGGGHHHHHHHHHGGEEFHHGEEFFEGFHHHGHHGHHGGFFHFHHHHHHHHGFGFHHHCEGG?GHHHHFHHGHFHHHHHFG<DFGGHGGC?<DF
@M02034:409:000000000-BFKT7:1:1113:6713:15852 1:N:0:30
AAAGTCGAGGTGCCTAAAGTGGCAACCCAGACTTCTCCTATGGTTGGTGGTGTAGAGCTTCCTGTAGCCGCATGGCGTTCGTACTTAAATATGGAACTAACCATTCCAATTTTCGCTGTCTCTTATACACATCTCCGAGCCCACGAGACT
+
BBBBBFBBBBBBFGGGCGGGFGGHHHHGGHHGHHHHFHHHHHHHHGGGGGGFFGHHHHHHFFHHHHHHHGGFGGHHGGGGGFHHHHHGHHGHHHFHFFFGHHGHHHGHGHHHHHGGGGGGHHHHFHHHFGHGHHHFD?FCDGHGCGFGGF
@M02034:409:000000000-BFKT7:1:1113:23272:15854 1:N:0:30
AAAGTCGAGGTGCCTAAAGTGGCAACCCAGACTTCGAGTGATGTTGGTGGTGTAGAGCTTCCTGTAGCCGCATGGCGTTCGTACTTAAATATGGAACTAACCATTCCAATTTTCGCTGTCTCTTATACACATCTCCGAGCCCACGAGACT
+
CBCCCFCCCCABGGGGGGGGGGGHHHHGGHEGHHHGFGGGHHHHHHEEFGGFGGHFHHHHHHGHHHHHHGGEGGFGGGGGGEFHHHHFGHHHHHFFHHHHHHBGGFFHFGHHHFGGGGFHGHGHHHFFGHHHHHHGFBDGCGHGC@CDGG
@M02034:409:000000000-BFKT7:1:1113:28093:15854 1:N:0:30
AAAGTCGAGGTGCCTAAAGTGGCAACCCAGACTAGGGCTGAGGTTGGTGGTGTAGAGCTTCCTGTAGCCGCATGGCGTTCGTACTTAAATATGGAACTAACCATTCCAATTTTCGCTGTCTCTTATACACATCTCCGAGCCCACGAGACT
+
BBBBBFABBDABGGGGGFGGGGGHHHHGGHAFFGGHDHFFHHGHGHEGGGEFFGHHHGHHHHHGHHHHHGGGGGHHGGGGGGHHHHHHHHHHHHHHGHHGHHGHHHHHHHHHHHGGGGGGHHFHHHHHGGHHHHHHGGCCDGHGCCFGGH
@M02034:409:000000000-BFKT7:1:1113:5032:15859 1:N:0:30
AAAGTCGAGGTGCCTAAAGTGGCAACCCAGACTGGGGGTCAGGTTGGTGGTGTTGAGCTTCCTGTAGCCGCATGGTGTTCGTACTTAAATATGGAACTAATTATTCCAATTTTCGCTGTCTCTTATACACATCTCCGAGCCCACGAGACT
+
CCCCCFBCCCBBGGGGFGGFGGGHHHHGGHHGHHGGGGEFAGFFFGC111E111B5FB5@@FFGGFED@EE/FA13B1?FE12?FGHFGFH4?333FFFG444D4?F44F3F?4<AFA/B3GHD3B??GFG2FFH2C/@DAFCFCD@EDF
@M02034:409:000000000-BFKT7:1:1113:17021:15859 1:N:0:30
AAAGTCGAGGTGCCTAAAGTGGCAACCCAGACTCAGTCTGCTGTTGGTGGTGTAGAGCTTCCTGTAGCCGCATGGCGTTCGTACTTAAATATGGAACTAACCATTCCAATTTTCGCTGTCTCTTATACACATCTCCGAGCCCACGAGACT
+
BCCBAFCBCCACGGGGGGGGGGGHHHHGGHHGHHHHGHHHHHHHHHHGGGEFBGHFHGHHHHHHHHHHHGGEGGHHGGGGGGHHHHGHHHGHHHHHFFGHHEHHHHHFHHHHHHGGGGGGHFHHHHHHHGHHHHGFGDGGGGHGGGGCGH
@M02034:409:000000000-BFKT7:1:1113:2517:15862 1:N:0:30
AAAGTCGAGGTGCCTAAAGTGGCAACCCAGACTACGACGCAGGTTGGTGGTGTAGAGCTTCCTGTAGCCGCATGGCGTTCGTACTTAAATATGGAACTAACCATTCCAATTTTCGCTGTCTCTTATACACATCTCCGAGCCCACGAGACT
+
AAAAAFAA1>>AGGCFE1BGGGGHHEFECHGGHFFGGFE?EECGDCAE/AEFGHHEHHHHFFHHHHFHHGCGGGHHGGGGGGHHHGHHFHE2G11DFFFCFFGHBHFHHHFHHFCGGG/BGHGGFG222F1FFGF1C@GCGEHE@@-<<D
@M02034:409:000000000-BFKT7:1:1113:3701:15868 1:N:0:30
AAAGTCGAGGTGCCTAAAGTGGCAACCCAGACTACG
+
BCABCFCCCCABGGGGGGGGGGGHHHHGGHGGHH3E
@M02034:409:000000000-BFKT7:1:1113:10682:15873 1:N:0:30
AAAGTCGAGGTGCCTAAAGTGGCAACCCAGACTGGGGGTCAGGTTGGTGGTGTAGAGCTTCCTGTAGCCGCATGGCGTTCGTACTTAAATATGGAACTAACCATTCCAATTTTCGCTGTCTCTTATACACATCTCCGAGCCCACGAGACT
+
BABBAFBBBDBBGGGGGGGGGGGGHHHGGHHFHGEHGGGGGHHFGHFGGGFFABG5GHFHFHHHHHGHGEGEGGHEEFGFGGHHHHHGHHHGHGBBFHHHHGFGGHFFHHHHHFCGGGDFHHHGEHHGHBGHHHFFE?GFCEFGGGGGGH
@M02034:409:000000000-BFKT7:1:1113:8431:15877 1:N:0:30
AAAGTCGAGGTGCCTAAAGTGGCAACCCAGACTCTGACTCCTGTTGGTGGTGTAGAGCTTCCTGTAGCCGCATGGCGTTCGTACTTAAATATGGAACTAACCATTCCAATTTTCGCTGTCTCTTATACACATCTCCGAGCCCACGAGACT
+
CCCCCFCCCCBBGGGGGGGGGGGHHHHGGHHGHHHHHHHHHHHHHHHEGGGFFGHHHHHHHHHHHHHHHGGGGGHHGGGGFEHHHHHGHHHHHHHHHHGGHHGHHHGHHHHHHHGGGGGHHHHHHHHFHHHHHHHHGCGGGGHGGGGGGH
@M02034:409:000000000-BFKT7:1:1113:21782:15882 1:N:0:30
AAAGTCGAGGTGCCTAAAGTGGCAACCCAGACTTCTAGTCAGGTTGGTGGTGTAGAGCTTCCTGTAGCCGCATGGCGTTCGTACTTAAATATGGAACTAACCATTCCAATTTTCGCTGTCTCTTATACACATCTCCGAGCCCACGAGACT
+
CCCCCFCBBCABGGGGGGGGGGGHHHHGGHHGHHHHHHHHHGHHHHGGGGEFGGHGHHHHHHHHHHHHHGGGGGHHGGGGGGHHHHHHHHHHHHHHHHGGHHHHHHGHHHHHHHGGGGGHHHHHHHHHHHHHHHHHGGGGGGEGGGGGGG
@M02034:409:000000000-BFKT7:1:1113:18350:15882 1:N:0:30
AAAGTCGAGGTGCCTAAAGTGGCAACCCAGACTAGTTCGCCTGTTGGTGGTGTAGAGCTTCCTGTAGCCGCATGGCGTTCGTACTTAAATATGGAACTAACCATTCCAATTTTCGCTGTCTCTTATACACATCTCCGAGCCCACGAGACT
+
AAAA3B3ADDABFGGGG4FEGGGHGHHGCGCGHHFHHFFEGGHHGHGEEGEBABFFFEFHBGHHFGG5GEG?FGFFE1/FEEHEFBFGGFFHFEDGGFH3FGEHHHHGEHHFHHGCEEEEHFHHHGG2D1GGCF11C@/C/FHFC/CGGG
@M02034:409:000000000-BFKT7:1:1113:10208:15889 1:N:0:30
AAAGTCGAGGTGCCTAAAGTGGCAACCCAGACTTCGCTGCATGTTGGTGGTGTAGAGCTTCCTGTAGCCGCATGGCGTTCGTACTTAAATATGGAACTAACCATTCCAATTTTCGCTGTCTCTTATACACATCTCCGAGCCCACGAGACT
+
CCCCCFCCCBBBGGGGGGGGGGGHHHHGGHHGHHHGGGGGHHHHHHHGGGGFFGHHHHHHHHHHHHHHHGGEGGHGGGGGGGHHHHHGHHHHHHEHHHHHGHHHHHGHHHHHHHGGGGGHHHHHHHHHHHHHHHHHGGGGGGHGGGGGGG
@M02034:409:000000000-BFKT7:1:1113:7976:15891 1:N:0:30
AAAGTCGAGGTGCCTAAAGTGGCAACCCAGACTGGGTCGGGTGTTGGTGGGGTAGAGCTTCCTGTAGCCGCATGGCGTTCGTACTTAAATATGGAACTAACCATTCCAACTTTCGCTGTCTCTTATACACATCTCCGAGCCCACGAGACT
+
BBBCBFCBCCBCGGGGGGGGGGGHHHHGGHHGHHFHBFFGGHGGGHHGGGFGFEGHHHHHHHHHHHHHGFG>EGHHGGGGGFHHHHGHHHGHHHGFHHFFGHFHHHGHHBFGHHGGGGGGGHHHHHHHFFGHHGGGE@DC@FHGGGGGGF
@M02034:409:000000000-BFKT7:1:1113:11744:15892 1:N:0:30
AAAGTCGAGGTGCCTAAAGTGGCAACCCAGACTCATGCTGCTGTTGGTGGTGTAGAGCTTCCTGTAGCCGCATGGCGTTCGTACTTAAATATGGAACTAACCATTCCAATTTTCGCTGTCTCTTATACACATCTCCGAGCCCACGAGACT
+
CBCCCFABCCCCGGGGGGGGGGGGHHHGGHDGHHHHHHGHHHGHHHHGGGGFGGHGHHHHGHHHHHHFHGGGGGHHGGGGGGHHHHHFHHGHHHHHHHGFFHGHHHHHHHHHHHGGGGGHHHHHHHHHHHHHHHHGGDGGGGHGGGCGGH
@M02034:409:000000000-BFKT7:1:1113:25962:15898 1:N:0:30
AAAGTCGAGGTGCCTAAAGTGGCAACCCAGACTCATAATCATGTTGGTGGTGTAGAGCTTCCTGTAGCCGCATGGCGTTCGTACTTAAATATGGAACTAACCATTCCAATTTTCGCTGTCTCTTATACACATCTCCGAGCCCACGAGACT
+
CCCCBFCBCCABGGGGGGGGGGGHHGFFGHHGHFGGFEGFFHHHHFHEFGGBBDGFFDGH5GHHHHHGHGGAGGGCEEGGFEFHHGHHHHHHHBBFGHGFFEFGH4F4EGHHHHGCFE<GHGFHFGHDH3GHHFH2AB/CDGHGGGCGCG
@M02034:409:000000000-BFKT7:1:1113:16939:15917 1:N:0:30
AAAGTCGAGGTGCCTAAAGTGGCAACCCAGACTACGAATCATGTTGGTGGTGTAGAGCTTCCTGTAGCCGCATGGCGTTCGTACTTAAATATGGAACTAACCATTCCAATTTTCGCTGTCTCTTATACACATCTCCGAGCCCACGAGACT
+
CCCCCFCCCCCBGGGGGGGGGGGHHHHGGHHGHHFFEGHGHHHHHHHGGGGFFDGGHHHHHHHHHHHFHGGGGGHHGEEGGGHHHHHHHHHGHHFHHHGHHGHHGFGHHHHHHHGGGGGHHFHHHHHEHHHHHHGGGGGGGGHGGFGGGG
@M02034:409:000000000-BFKT7:1:1113:21554:15926 1:N:0:30
AAAGTCGAGGTGCCTAAAGTGGCAACCCAGACTGCTGATCGTGTTGGTGGTGTAGAGCTTCCTGTAGCCGCATGGCGTTCGTACTTAAATATGGAACTAACCATTCCAATTTTCGCTGTCTCTTATACACATCTCCG
+
AAAA>BAA3A2>FGFAGBGEDFDFFEAEGHHGFH3DG535FBGHFHF2AAAFEFHBGGHHFHFHGFFFFEC>EGFGGGGGGGHAGHHGHEHHHH3GBGHCCHHGHEBEHHGHGBE/A?EDHGHBGHDGHH1GHH1?C
@M02034:409:000000000-BFKT7:1:1113:17508:15926 1:N:0:30
AAAGTCGAGTTGCCTAAAGTGGCAACCCAGACTAATCAGTATGTTGGTGGTGTAGAGCTTCCTGTAGCCGCATGGCGTTCGTACTTAAATATGGAACTAACCATTCCAATTTTCGCTGTCTCTTATACACATCTC
+
AAAA>3AAD1>@BA1BB1EFGGAHFF0BFCGE1FGHFFH2FFGBGFFEEGAFGFFFHHHHFF1BFDHH1AEEGEFEEEECEGGGFGEDGGFBFB1@1BE1BFFG1BBBBG1BGFG?EG/FGBB>1B222BF11B>
@M02034:409:000000000-BFKT7:1:1113:2513:15929 1:N:0:30
AAAGTCGAGGTGCCTAAAGTGGCAACCCAGACTAATAATAATGTTGGTGGTGTAGAGCTTCCTGTAGCCGCATGGCGTTCGTACTTAAATATGGAACTAACCATTCCAATTTTCGCTGTCTCTTATACACATCTCCGAGCCCACGAGACT
+
AABAAFA3DDBBGGGGGCFFFGFHHGFGGHACFGHHHHHHHHHHFHHGGGAFFFHHHHHHHHHHHHHFHEEEEGHHGEGGEFGGGHHHHHGHHHGF3BGFFHFHHHHGHHHHGFGGGGGDGHGHFHGFEGFFHHGGCDG/B/GGGCGGGG
@M02034:409:000000000-BFKT7:1:1113:1817:15933 1:N:0:30
AAAGTCGAGGTGCCTAAAGTGGCAACCCAGACTGCTTCTCCGGTTGGTGGTGTAGAGCTTCCTGTAGCCGCATGGCGTTCGTACTTAAATATGGAACTAACCATTCCAATTTTCGCTGTCTCTTATACACATCTCCGAGCCCACGAGACT
+
>A>ABFBBBB>AGGGGGGGGGGFFFGGGGH2FHHFGHFFHF??EFG?1AEEBA3D55BEG5GGHFAG5FEG>EEGAEEEFEEFFAHGGHHGBGG33GFFGFA?FGFHFBFGHHFGGEFBFGGHHFHGFGHHFHHHHE?@?//??C@DGDF
@M02034:409:000000000-BFKT7:1:1113:21488:15942 1:N:0:30
AAAGTCGAGGTGCCTAAAGTGGCAACCCAGACTTCGTATTCGGTTGGTGGTGTAGAGCTTCCTGTAGCCGCATGGCGTTCGTACTTAAATATGGAACTAACCATTCCAATTTTCGCTGTCTCTTATACACATCTCCGAGCCCACGAGACT
+
BBBBBFBADDAAGGGF4EGDGGCHHHHGGCFFHHHGBBFGHHFGGEFEFFEFE3GEGFHHFGHHHGHHFGG>EEHHGGGGGGHHHHGHHHHHHHHGHHFGGHHHHGHHHHHHHHGEGGGHHGHHGGHGHHHHHHFHGGGGFGHEC/AAEG
@M02034:409:000000000-BFKT7:1:1113:25303:15944 1:N:0:30
AAAGTCGAGGTGCCTAAAGTGGCAACCCAGACTTCTCATATGGTTGGTGGTGTAGAGCTTCCTGTAGCCGCATGGCGTTCGTACTTAAATATGGAACTAACCATTCCAATTTTCGCTGTCTCTTATACACATCTCCGAGCCCACGAGACT
+
BBCCCFCCCCBCGGGGGGGGGGGHHHHGGHHGHHHHFFHHHHGGHFEGGGAFFFHFHHGHHHHHHHHGHGGAEGHHGGGGFGFHHHHFHHHHHHGHHHHHHHGHHHGHHHHHHGGGGGGGHHHHFHHHHHHHHHHHFBDCGGGGGGGGGH
@M02034:409:000000000-BFKT7:1:1113:17503:15945 1:N:0:30
AAAGTCGAGGTGCCTAAAGTGGCAACCCAGACTAATCAGTATGTTGGTGGTGTAGAGCTTCCTGTAGCCGCATGGCGTTCGTACTTAAATATGGAACTAACCATTCCAATTTTCGCTGTCTCTTATACACATCTCCGAGCCCACGAGACT
+
CCCCCFBCCCCCGGGGGGGGGGGHHHHGGHHGHHHHHHHHHHGHHHHGGGGFHHHHHHHHHHHHHHHHHGGEFGHHGGGGGGHHHHHHFHHHHHFHHHHHHHHHHHHHHHHHHHGGGGGHHHHHHHHHHHHHHHHHGGGGGGHGGGGGGH
@M02034:409:000000000-BFKT7:1:1113:21514:15955 1:N:0:30
AAAGTCGAGGTGCCTAAAGTGGCAACCCAGACTTCGTCTCGGGTTGGTGGTGTAGAGCTTCCTGTAGCCGCATGGCGTTCGTACTTAAATATGGAACTAACCATTCCAATTTTCGCTGTCTCTTATACACATCTCCGAGCCCACGAGACT
+
BBBBBFBBBBAAGGFGGGGFFGGHHHHGGHHGFHHGGGHHHGGHGGGGGGEFHHHHHHHHFHHHHHHHHGG@EGGHGGGGGGHGHHFGHHHHHHFHFHHHHHGHHHHHHFGHHGGGGGFHHHHHHHHHHHHHHFHGG?FFGGHGCGGDGH
@M02034:409:000000000-BFKT7:1:1113:12092:15964 1:N:0:30
AAAGTCGAGGTGCCTAAAGTGGCAACCCAGACTAAGAATGAGGTTGGTGGTGTAGAGCTTCCTGTAGCCGCATGGCGTTCGTACTTAAATATGGAACTAACCATTCCAATTTTCGCTGTCTCTTAACACATCTCCGAGCCCACGAGACTA
+
AAABAFABCCAAGGGFGGGFGGGHHHFEGHHGHHHGFGHGGFEGGHGGFFBBBFFHHGHHHHHHHFHFGGGFGGGGGEGFFGFHHHHFHHGHHHGHGHHHHHFHFHHHGHHHHFEGGGGGHHHHGHFHHGHHHHGDGG?CFGFGGGGGFF
@M02034:409:000000000-BFKT7:1:1113:27695:15966 1:N:0:30
AAAGTCGAGGTGCCTAAAGTGGCAACCCAGACTCATTCTAATGTTGGTGGTGTAGAGCTTCCTGTAGCCGCATGGCGTTCGTACTTAAATATGGAACTAACCATTCCAATTTTCGCTGTCTCTTATACACATCTCCGAGCCCACGAGACT
+
CCCCCFCBCCBBGGGGGGGGGGGHHHHGGHHGHHHHHFHGEFFHF52EE?EFA3D5D5FEDGHBA5D5FEE0EE11>?EFEE2FGHHGBFHEFG33FGHHC13FF4H4?F?HF4>AFA?DFHHGFDDBECGFGFHBD??DF/GED/>/??
@M02034:409:000000000-BFKT7:1:1113:6973:15970 1:N:0:30
AAAGTCGAGGTGCCTAAAGTGGCAACCCAGACTGGGACTCGTGTTGGTGGTGTAGAGCTTCCTGTAGCCGCATGGCGTTCGTACTTAAATATGGAACTAACCATTCCAATTTTCGCTGTCTCTTATACACATCTCCGAGCCCACGAGACT
+
CCCCCFCBBBAAGGGGGGGGGGGHHHHGGHHGHHHHHHHHGHHHHHHGGGEBBBGHHHHHHHHHHHHGHGGFGEHFGEGGFFHHHHHHHHHHHHHGHHGGHHGHHHHGHHHHHHGGGGGHHGHHGHGHFHFHHHHDC@DCCFHGGFGGGG
@M02034:409:000000000-BFKT7:1:1113:18634:15971 1:N:0:30
AAAGTCGAGGTGCCTAAAGTGGCAACCCAGACTTGTAAGAATGTTGGTGGTGTAGAGCTTCCTGTAGCCGCATGGCGTTCGTACTTAAATATGGAACTAACCATTCCAATTTTCGCTATCTCTTATACACATCTCCGAGCCCACGAGAC
+
CBBCCFCCCCBCGGGGGGGGGGGHGHHGGHHGHFBG5GFBGBGHHHHGGGEFGGHHHHHHHHHHHHHHHGGEGGHHGGGGGGHHHHHHHHHHHHHHHHHHHHHHHHHGHHHHHHGGG/EHHHHHGHHHHHHHHHGHGGGGGGHGGGGGG
@M02034:409:000000000-BFKT7:1:1113:2287:15977 1:N:0:30
AAAGTCGAGGTGCCTAAAGTGGCAACCCAGACTCTTAAGAATGTTGGTGGTGTAGAGCTTCCTGTAGCCGCATGGCGTTCGTACTTAAATATGGAACTAACCATTCCAATTTTCGCTGTCTCTTATACACATCTCCGAGCCCACGAGACT
+
BABCCFBCCCABGGGGGGGGGGGHHHGGGHHGHGHHHHHHHHHHGHHGGGBFGGHHHHHHFHHHHHHHHDGCEGGGFEGGGGHHHHHHFFGHHGHFECFFFHHHFHGFGHFHHBEFEGGBHFHGFFGF4GFBGHFHDFG@CFHGGGGGGF
@M02034:409:000000000-BFKT7:1:1113:4999:15987 1:N:0:30
AAAGTCGAGGTGCCTAAAGTGGCAACCCAGACTAAGAATCAGGTTGGTGGTGTAGAGCTTCCTGTAGCCGCATGGCGTTCGTACTTAAATATGGAACTAACCATTCCAATTTTCGCTGTCTCTTATACACATCTCCGAGCCCACGAGACT
+
BCCCAFBCCCACGGGGGGGFFGGHHHHGGHHGHHHGGHHHHHHHHHGGFGBBGGHHHHHHGHHHHHHHHGGEEGHHGGGGFFHHHHHFHHHHHHGHFHFGGHFHHHHHHHHHHHGGGGGHGHHHHHHHGHGHHHHFECFDGFGGGGGGGF
@M02034:409:000000000-BFKT7:1:1113:29475:15988 1:N:0:30
AAAGTCGAGGTGCCTAAAGTGGCAACCCAGACTAATGCGAAGGTTGGTGGTGTAGAGCTTCCTGTAGCCGCATGGCGTTCGTACTTAAATATGGAACTAACCATTCCAATTTTCGCTGTCTCTTATACACATCTCCGAGCCCACGAGACT
+
CCBCBFCCBBABGGGGGGGGGGGHHHHGGHHGGHGHHHGGEEFGHFCGGG1FBGHGHHHHHHHHHHHHHGGGFGHHGGGGGGHHHHHHHHHHHHHFGGHHHGHHGHGHFHHHHHGGGGGFHGHHHHHHHHHHHHHHA@FCGGHG?CGGGH
@M02034:409:000000000-BFKT7:1:1113:13886:15989 1:N:0:30
AAAGTCGAGGTGCCTAAAGTGGCAACCCAGACTAAGAATCATGTTGGTGGTGTAGAGCTTCCTGTAGCCGCATGGCGTTCGTACTTAAATATGGAACTAACCATTCCAATTTTCGCTGTCTCTTATACACATCTCCGAGCCCACGAGACT
+
CCCCCFBBBCABGGGGGGGFGGGHHHHGGHGGHHHHHFHHHHHHHHHGGGEFFGHHHGHHHHHHHHHHHGGEGGHHGGGGGGHHHHHHHHGHHGHHHHHHHHHHHHHHHGHHHFEGGGGHHHHHHHHHFHHHHHHHDCFGGGHGGGGGGF
@M02034:409:000000000-BFKT7:1:1113:12135:15997 1:N:0:30
AAAGTCGAGGTGCCTAAAGTGGCAACCCAGACTTCTCCTACTGTTGGTGGTGTAGAGCTTCCTGTAGCCGCATGGCGTTCGTACTTAAATATGGAACTAACCATTCCAATTTTCGCTGTCTCTTATACACATCTCCGAGCCCACGAGACT
+
BCCCBFCCCCBCGGGGGGGGGGGHHHHGGHHGHHHHHHHHHHHHHHHGGGEFGGHFHHHHHHHHHHHGHGGEGGHHGGGGGGHHHHHHHHHHHHEHFHHHHHHHHHGHGHHHHGGGGGGHHHHHHHGHBGHHHHHHG?GGGGHGGGGGGF
@M02034:409:000000000-BFKT7:1:1113:14791:15998 1:N:0:30
AAAGTCGAGGTGCCTAAAGTGGCAACCCAGACTGGTTATCCTGTTGGTGGTGTAGAGCTTCCTGTAGCCGCATGGCGTTCGTACTTAAATATGGAACTAACCATTCCAATTTTCGCTGTCTCTTATACACATCTCCGAGCCCACGAGACT
+
CCCCCFCCCCBCGGGGGGGGGGGHHHHGGHDGHHHHHGHGHGHHHHEGFGEFB3GFHEBHHHHHHHHGHGGEGGHFGEEFGAFGHHHGHHHFHHEFHHHHHGGHHGGFGGHHHHFGGGEFEGHFFHHDHHHFHHHFFCGFGGHGGGGFGF
@M02034:409:000000000-BFKT7:1:1113:22953:15998 1:N:0:30
AAAGTCGAGGTGCCTAAAGTGGCAACCCAGACTGCGCATCAGGTTGGTGGTGTAGAGCTTCCTGTAGCCGCATGGCGTTCGTACTTAAATATGGAACTAACCATTCCAATTTTCGCTGTCTCTTATACACATCTCCGAGCCCACGAGACT
+
AA?AAFAADB>AEGGGGGGFGDAEFHHAFHFFHF3B2AEEBFHAFFEFGGBAAGF5GHHHHHHGFF55F1EEFGHGGFGGEGCFGHHGHHFGEFBEGFHHGHHHHHGH4GGHHB<AEEEBGHHEHHHFHHFHGBGFECGBCAGGGGC/DF
@M02034:409:000000000-BFKT7:1:1113:18987:16006 1:N:0:30
AAAGTCGAGGTGCCTAAAGTGGCAACCCAGACTAGTAATAAGGTTGGTGGTGTAGAGCTTCCTGTAGCCGCATGGCGTTCGTACTTAAATATGGAACTAACCATTCCAATTTTCGCTGTCTCTTATACACATCTCCGAGCCCACGAGACT
+
BBAABFAA@DABCGGGFGGGGFFCGHFFAF2FHHHADEB5DD3FGC2EAE1BBBFGFFGGHCGFGHGFHGAA>EHFCEGFGEFHEGDDGHFFHB3BFBGGGHHHFHHDGHHHHFGGGGGHFGGHHHHGFFHHHHFFDCCGGGEEB?CDDH
@M02034:409:000000000-BFKT7:1:1113:9594:16007 1:N:0:30
AAAGTCGAGGTGCCTAAAGTGGCAACCCAGACTAGTACGTTGGTTGGTGGTGTAGAGCTTCCTGTAGCCGCATGGCGTTCGTACTTAAATATGGAACTAACCATTCCAATTTTCGCTGTCTCTTATACACATCTCCGAGCCCACGAGACT
+
BABCAFBBBCBBGGGGGGGGGGGHGHHGGHHGHHGHHHGFEFGEHGEE11EFABGHFEHHFFHHFFGFFEGEEGGAEFGGGGHHHHFGGHHHHHFFGFHG3FEGFHFEHHGHHFE/FGGHFFGHFHHHHHHFHHHFF@CGCFCCDGDGGB
@M02034:409:000000000-BFKT7:1:1113:10450:16007 1:N:0:30
AAAGTCGAGGTGCCTAAAGTGGCAACCCAGACTGTTGGGTCGGTTGGTGGTGTAGAGCTTCCTGTAGCCGCATGGCGTTCGTACTTAAATATGGAACTAACCATTCCAATTTTCGCTGTCTCTTATACACATCTCCGAGCCCACGAGACT
+
BBCCAFCCBCBCGGGGGGGGGGGHFGGGGHHGHHDGHGGEHGGFFGGGGGEFFDGGHHHGFHHHGFHFHFEEGGHGGGGGGGFHHHGFHHFHHGBFFFEFGHGHHHGFHHGHHFGDDGGHHHHHFHGFFHHGGHGHECGCDGFFGFGGGF
@M02034:409:000000000-BFKT7:1:1113:16184:16012 1:N:0:30
AAAGTCGAGGTGCCTAAAGTGGCAACCCAGACTGAGGGGAAGGTTGGTGGTGTAGAGC
+
CDDDCFCCCDCCGGGGGGGGGGGHHHFGGHHGHCEEGGGC2AEHGG0E11EA13D555
@M02034:409:000000000-BFKT7:1:1113:12310:16014 1:N:0:30
AAAGTCGAGGTGCCTAAAGTGGCAACCCAGACTAAGAATCAGGTTGGTGGTGTAGAGCTTCCTGTAGCCGCATGGCGTTCGTACTTAAATATGGAACTAACCATTCCAATTTTCGCTGTCTCTTATACACATCTCCGAGCCCACGAGAC
+
BABCBFBBBBBCGGGGGGGGGGGHHHHGGHHGHGFCHHHHHHHHHHGGGGAEA3A5DDGGHBHHGBFGFFG??EFCEGG1E?GFFFHGBGF4GFGFEHHFGFEGHHGGEFHHHBEEDFEBGEGHBHHFHHHHHFG2ECCGGGGEGCGCE
@M02034:409:000000000-BFKT7:1:1113:10700:16017 1:N:0:30
AAAGTCGAGGTGCCTAAAGTGGCAACCCAGACTATTAATATGGTTGGTGGTGTAGAGCTTCCTGTAGCCGCATGGCGTTCGTACTTAAATATGGAACTAACCATTCCAATTTTCGCTGTCTCTTATACACATCCCGAGCCCACGAGACT
+
AABCAFBADBBCGGGGGGGGFGGHHHHGGHHGHFGGFFBGFHHGGFEAFGAFGGHGHHHHHHHHHHHHHGGFGGGEFEEGGFBGGGHGHHHHHHHGGHFFFHFHHHHHHHHHHFFFGGEFHHHHHGHFHHFHH2GD/<@CFHFFC/</F
@M02034:409:000000000-BFKT7:1:1113:6753:16019 1:N:0:30
AAAGTCGAGGTGCCTAAAGTGGCAACCCAGACTAATAAGAATGTTGGTGGTGTAGAGCTTCCTGTAGCCGCATGGCGTTCGTACTTAAATATGGAACTAACCATTCCAATTTTCGCTGTCTCTTATACACATCTCCGAGCCCACGAGACT
+
BBCCAFCBBDAAGGGGGGGGGGGHHHHGGHHGHHFFAGHHHGHHHHEEGGEFBGHHHHHHHHHHHHHHHGGEGGHHGGGGGGHHHHHHHHHHHHHHHGHHHHGHHHGHFHHHHHGGGGGHHHHHHHHHHHHHHHGHF/DGGGHGGGGGGF
@M02034:409:000000000-BFKT7:1:1113:6852:16028 1:N:0:30
AAAGTCGAGGTGCCTAAAGTGGCAACCCAGACTCATTCGCCGGTTGGTGGTGTAGAGCTTCCTGTAGCCGCATGGCGTTCGTACTTAAATATGGAACTAACCATTCCAATTTTCGCTGTCTCTTATACACATCTCCCGAGCCCACGAGAC
+
ABCCAFABCBABGGGGGGGGGGGFHGGGGHGGHHHHHHHGGGGFGGGGFGFFFGHGGHGHHHHHGHHHHGGEGGHHFEFGFEHHHHHGHHHHHHFGGHFFHHHHHGFFHHHHHHGGGGGHHHHHHHHHFHFHHHG@GADGAGGGFGGGGC
@M02034:409:000000000-BFKT7:1:1113:12328:16032 1:N:0:30
AAAGTCGAGGTGCCTAAAGTGGCAACCCAGACTAAGAATCAGGTTGGTGGTGTAGAGCTTCCTGTAGCCGCATGGCGTTCGTACTTAAATATGGAACTAACCATTCCAATTTTCGCTGTCTCTTATACACATCTCCGAGCCCACGAGAC
+
AABBAFBBDBABGGGGGFGGCGGHHHHGGHHFFHHHHHHHFCFHGFEEFGGFGBHDGFHGHGHHHHHHHGGFGGHHGGGEGGCGHHHHHHHHHF33BFFGGG3FHHGGHHHHHF/EA/EF4FGFF4G?3?FCHFHEF@@GGGEG@DG?D
@M02034:409:000000000-BFKT7:1:1113:23018:16033 1:N:0:30
AAAGTCGAGGTGCCTAAAGTGGCAACCCAGACTAATACTGTGGTTGGTGGTGTAGAGCTTCCTGTAGCCGCATGGCGTTCGTACTTAAATATGGAACTAACGATTCCAATTTTCGCTGTCTCTTATACACATCTC
+
BABBBFAADBBBGGGGG4GGGGGHHHHGFHGCG3EDF5GF5A2GFG?AF?AEG3FFDFGF5FGEG555EEE0EE11EE/FAE2FEGGBFGHGHF3GGGHGBD/?GGFF4GHH4B/<?//B4FF33?BBFFHHHBG
@M02034:409:000000000-BFKT7:1:1113:22596:16034 1:N:0:30
AAAGTCGAGGTGCCTAAAGTGGCAACCCAGACTGGGTCGAGGGTTGGTGGTGTAGAGCTTCCTGTAGCCGCATGGCGTTCGTACTTAAATATGGAACTAACCATTCCAATTTTCGCTGTCTCTTATACACATCTCCGAGCCCACGAGACT
+
BBBCBFBBCCCCGGGGGGGGGGGHHHHGGHHGHHAGG2E2EGGGHGGGGGGFHHHHHHHHHHHHHHHHHGGGGGHHGGGGGGGHHHHGHHHHHHHHGHHHHHHHHHHHFGHHHHGGGFGHHHHHHHHHHHHHHHHHGGGGGGHGGGGGGH
@M02034:409:000000000-BFKT7:1:1113:27214:16034 1:N:0:30
AAAGTCGAGGTGCCTAAAGTGGCAACCCAGACTGGGCATACTGTTGGTGGTGTAGAGCTTCCTGTAGCCGCATGGCGTTCGTACTTAAATATGGAACTAACCATTCCAATTTTCGCTGTCTCTTATACACATCTCCGAGCCCACGAGACT
+
CBCCCFBCCBABGGGGGGGGGGGHHHHGGHHGHHHHHCHGHHHHHHHGGGFFFGHHHHHHHHHHHFHHHGGGGGHGGFGGGGHHHHHHHHHHHHGFGHHGHHGHGHHGHHHHHHGGGGGGFHHHHHHGHHHHHHHHGCGFGGHGGGGGGH
@M02034:409:000000000-BFKT7:1:1113:19974:16036 1:N:0:30
AAAGTCGAGGTGCCTAAAGTGGCAACCCAGACTAATAATAAGGTTGGTGGTGTAGAGCTTCCTGTAGCCGCATGGCGTTCGTACTTAAATATGGAACTAACCATTCCAATTTTCGCTGTCTCTTATACACATCTCCGAGCCCACGAGACT
+
CCCCBFCCCCBAGGGGGGGGGGGHHHHGGHHGHHHHHHHGGHFGHHGGGGAAFGHGHHHHHHHHHHHHHGGEGGHHGGGGGGHHHHHHHHHHHHHHHHHHHHHHHHHHHHHHHHGGGGGGHHHHGHHHHHHHHHHHGGGGGGHGGGGGGG
@M02034:409:000000000-BFKT7:1:1113:13159:16038 1:N:0:30
AAAGTCGAGGTGCCTAAAGTGGCAACCCAGACTGATCATCTGGTTGGTGGTGTAGAGCTTCCTGTAGCCGCATGGCGTTCGTACTTAAATATGGAACTAACCATTCCAATTTTCGCTGTCTCTTATACACATCTCCGAGCCCACGAGACT
+
AAAAAFAADD>ACCGGFGGAGGGFGH42FCAFFFFGFEDDGHFHHGCAFEBBB3A5F5FGHAGHEHHGFFA@EEHBE1E1E>2FGBDDHHFFG@3BGHHFGEHHHHGB?FGHHGGCFEEDGFGHHBGBFFF1FGH1CBCB@//FBCCD/F
@M02034:409:000000000-BFKT7:1:1113:6484:16041 1:N:0:30
AAAGTCGAGGTGCCTAAAGTGGCAACCCAGACTCTGAATCAGGTTGGTGGTGTAGAGCTTCCTGTAGCCGCATGGCGTTCGTACTTAAATATGGAACTAACCATTCCAATTTTCGCTGTCTCTTATACACATCTCCGAGCCCACGAGAC
+
AAABAFBBBCAAGGGGGGGGGGGHHHHGGHHGHHHHDGHHHHGGDG?EFDEFBFGGFHHHHHHHHFHGHFE>EGHFGEGGGGFHHHHHHHHGHHFEFHFFECBGHFHEHHFHHGGGGGGGHGHHGHHFFFGFHGHD/@FCDFHFGGGGG
@M02034:409:000000000-BFKT7:1:1113:4402:16047 1:N:0:30
AAAGTCGAGGTGCCTAAAGTGGCAACCCAGACTGCGGGGCTGGTTGGTGGTGTAGAGCTTCCTGTAGCCGCATGGCGTTCGTACTTAAATATGGAACTAACCATTCCAATTTTCGCTGTCTCTTATACACATCTCCGAGCCCACGAGAC
+
CCCCCFBBCCBCGGGGGGFFGGGHHHHGGHHGHHBEA20EAEEHHGGGGGGFGGHHHHHHHHHHHHGHHGGEGGHHGGGGGFHHHHHHFHHHHHHFFHGGHHHHHHHHHHHHHHGGGGGHHHHHHHHHHHHHHHHGFGFGGGHGGGGDG
@M02034:409:000000000-BFKT7:1:1113:7921:16051 1:N:0:30
AAAGTCGAGGTGCCTAAAGTGGCAACCCAGACTAATGTTGATGTTGGTGGTGTAGAGCTTCCTGTAGCCGCATGGCGTTCGTACTTAAATATGGAACTAACCATTCCAATTTTCGCTGTCTCTTATACACATCTCCGAGCCCACGAGACT
+
CCCCBFCCBBABGGGGGGGGGGGHHHHGGHHGHHHHHHHHHHHHHHHGGGFFFGHHHHHHHHHHHHHHHGGGFGHHGGGGFFHHHHHHHHHHHHHHHHGHHHGHHHHHHHHHHHGGGGGGHHHHHHHHFHHHHHHGGCGGGGHGGGGGGG
@M02034:409:000000000-BFKT7:1:1113:8367:16054 1:N:0:30
AAAGTCGAGGTGCCTAAAGTGGCAACCCAGACTTGTAAGGATGTTGGTGGTGTAGAGCTTCCTGTAGCCGCATGGCGTTCGTACTTAAATATGGAACTAACCATTCCAATTTTCGCTGTCTCTTATACACATCTCCGAGCCCACGAGACT
+
AABBAFAABBBBGGGGGGGGFFGFFGGGGHGGHHHHHGGHGHGGHHHEFD2BB3EDGBGHGHHHEFGFFGGFGGGFEEEEEFFEFHHHFGHHHHGFGHGGHHHGFFFHFFFHHHGGGGFHHGHHFHHHFBGHHHGDFCFCCEGCGDCDFG
@M02034:409:000000000-BFKT7:1:1113:23018:16055 1:N:0:30
AAAATCGAGGTGCCTAAAGTGGCAACCCAGACTAATACTGTGGTTGGTGGTGTAGAGCTTCCTGTAGCCGCATGGCGTTCGTACTTAAATATGGAACTAACGATTCCAATTTTCGCTGTCTCTTATACACATCTCCGAGCCCACGAGACT
+
>>A11B1BADA1BGFFG1ABFGFHBCHCFFGFHGFFDGHGBDFFFAEEE/EFGHBBGFHHHHGHHHEEF/E/AEHFGEEEGGGHHHE1@GGHFHHBG1F@@EFEHFFG2G1BF2<AE??1>E>GBGHFFFFBHHFGC?//<<GG</<C/<
@M02034:409:000000000-BFKT7:1:1113:19916:16058 1:N:0:30
AAAGTCGAGGTGCCTAAAGTGGCAACCCAGACTAGGGAGGGGGTTGGTGGTGTAGAGCTTCCTGTAGCCGCATGGCGTTCGTACTTAAATATGGAACTAACCATTCCAATTTTCGCTGTCTCTTATACACATCTCCGAGCCCACGAGACT
+
BACCCFCCCCBBGGGGGGGGGGGHHHHGGHHGHHHHHHGGGGGGGGGGFGEFBEGEHHHHFHHHHGHFHEGEGGHGGGGGGGFHHHHHHHHHHHGFHHHHHHGHHGHGHHHHHHGGGGFHHHHHGHHHHHHHHHHEGCGGGGFGGCGGGB
@M02034:409:000000000-BFKT7:1:1113:19240:16059 1:N:0:30
AAAGTCGAGGTGCCTAAAGTGGCAACCCAGACTTATAAGAATGTTGGTGGTGTAGAGCTTCCTGTAGCCGCATGGCGTTCGTACTTAAATATGGAACTAACCATTCCAATTTTCGCTGTCTCTTATACACATCTCCGAGCCCACGAGACT
+
CBCCCFCCCCACGGGGGGGGGGGHHHHGGHHGHHHHHHHHGGHHHHHGGGGFGFHHHHHHHHHHHHHHHGGEGGHHGGGGGGHHHHGFHHHHHHHHHHHHHHHHHHHHFHHHHHGGGGGHHHHHHHHHHHHHHHHGGGGGGGHGGGGGGG
@M02034:409:000000000-BFKT7:1:1113:29481:16068 1:N:0:30
AAAGTCGAGGTGCCTAAAGTGGCAACCCAGACTCATAGGAGTGTTGGTGGTGTAGAGCTTCCTGTAGCCGCATGGCGTTCGTACTTAAATATGGTACTAACCATTCCAATTTTCGCTGTCTCTTATACACATCTCCGAGCCCACGAGACT
+
A3AB>DAADAAACFGFFFFEGGGHFGHGGC22FCGHFFGDHHG55AGA2EAAADGDDBGHGH5F55ABAA0>EEA1E>>1BEF??B@@FGFFEH444BGB3C3B3???FGGHF4>?/E<3?B4B44EGECGFBG3B?/>/>F/?@CCGFF
@M02034:409:000000000-BFKT7:1:1113:9145:16070 1:N:0:30
AAAGTCGCGGTGCCTAAAGTGGCAACCCAGACTAGTAAGCAGGTTGGTGGTGTAGAGCTTCCTGTAGCCGCATGGCGTTCTTACTTAAATATGGAACTAACCATTCCAATTTTCGCTGTCTCTTATACACATCT
+
A1AAAFA1>@AAEABFC1FG1F0GGGGFCGAFBGBFB2FG1B/BBFEA/EEEHBFGFFHH1GFFDDFGGEG>EGEA>EEAFHGBFG2F1@FEG1FDCB>CFF1BBE2B2B12FGEAE/?1F2GDBFB>2<F1B>
@M02034:409:000000000-BFKT7:1:1113:26551:16070 1:N:0:30
AAAGTCGAGGTGCCTAAAGTGGCAACCCAGACTAGGACGCAGGTTGGTGGTGTAGAGCTTCCTGTAGCCGCATGGCGTTCGTACTTAAATATGGAACTAACCATTCCAATTTTCGCTGTCTCTTATACACATCTCCGAGCCCACGAGACT
+
BBBBBFA?DDABGGGGG4DDFFGHHHHGCGHGHGGHFGEE?A2FECCGGFABFBGFHGHHFHHGHHHGFEGEGGHGGEEFEFHHHHHHHHHHHHGFHHHHGHHHHHHGHHHHHHGGGGGFFGHHHHGHHGHHHHHGGGGGGGHCGCG?.F
@M02034:409:000000000-BFKT7:1:1113:17997:16078 1:N:0:30
AAAGTCGAGGTGCCTAAAGTGGCAACCCAGACTCAGAATAATGTTG
+
BBBBBFBBBDABGGGGGGGGGGGHHHHGGHDEFHEC35DDEGFHFF
@M02034:409:000000000-BFKT7:1:1113:6792:16081 1:N:0:30
AAAGTCGAGGTGCCTAAAGTGGCAACCCAGACTAAGAATCAGGTTGGTGGTGTAGAGCTTCCTGTAGCCGCATGGCGTTCGTACTTAAATATGGAACTAACCATTCCAATTTTCGCTGTCTCTATACACATCTCCGAGCCCACGAGACTA
+
BBBBAFBBBBBAGGGG4BFGFGGGFGFEGHEGHHFFFFGHHHHH3GEE2AAAABBGFHHHHHHHGHHFHEGEFGHHGGGGEFGHHHHHHEFFHGHGHHGGHHFHHHGHHHHFHFEDGGGEDHFEFFEGFFHGHHGC/B@/FAFGFGGDFF
@M02034:409:000000000-BFKT7:1:1113:7331:16083 1:N:0:30
AAAGTCGAGGTGCCTAAAGTGGCAACCCAGACTCTTAATGGTGTTGGTGGTGTAGAGCTTCCTGTAGCCGCATGGCGTTCGTACTTAAATATGGAACTAACCATTCCAATTTTCGCTGTCTCTTATACACATCTCCGAGCCCACGAGACT
+
CCCCBFBBCCABGGGGGGGGGGGHHHHGGHHGHHHHHHHHHHHGGHHGGGGFFGHGHGHHHHHHHHHHHGGGGGHHGGGGGGHHHHHHHHHHHHFFHHGHHHHHHHGHHHHHHHGGGGGGHHHHHHHHFHHHHHHFE@FCDFHGGGGGGG
@M02034:409:000000000-BFKT7:1:1113:15010:16085 1:N:0:30
AAAGTCGAGGTGCCTAAAGTGGCAACCCAGACTAAGAATCAGGTTGGTGGTGTAGAGCTTCCTGTAGCCGCATGGCGTTCGTACTTAAATATGGAACTAACCATTCCAATTTTCGCTGTCTCTTATACACATCTCCGAGCCCACGAGACT
+
BBCCAFCCCCABGGGGGGGGGGGHHHHGGHHGHHHHHHHHHHHHHHGGGGEFFFHHHHHHHHHHHHHHHGGGGGHHGFGGFEGHHHGGHHHHHHGHHHHGHHHHHHHHHHHHHHGGGGGHHHHHHHHHGHHHHHHGFDGGGGHGGGGGGH
@M02034:409:000000000-BFKT7:1:1113:17397:16085 1:N:0:30
AAAGTCGAGGTGCCTAAAGTGGCAACCCAGACTGATCAGCAGGTTGGTGGTGTAGAGCTTCCTGTAGCCGCATGGCGTTCGTACTTAAATATGGAACTAACCATTCCAATTTTCGCTGTCTCTTATACAATCTCCGAGCCCACGAGACTA
+
BCBCBFCBCCCCGGGGGGGGGGGHHHHGGHHGHHHGHHHHHHHHHHGGGGEFGGHHHHHHHHHHHHHGHGGEFGHHGGGGGGHHHHHGHHHHHHGHHHHHGHGHHHHHHHHHHHGGGGGHHGHHHHHHHHHHHHGGGGGGGHGGGGGGHG
@M02034:409:000000000-BFKT7:1:1113:28551:16087 1:N:0:30
AAAGTCGAGGTGCCTAAAGTGGCAACCCAGACTCAGAATAAGGTTGGTGGTGTAGAGCTTCCTGTAGCCGCATGGCGTTCGTACTTAAATATGGAACTAACCATTCCAATTTTCGCTGTCTCTTATACACATCTCCGAGCCCACGAGACT
+
AA3AAFBB@B2AFGGGGGGGFFGFGHHGGHHGFFHG3GHFGHHHHGGGGGEBAEGFGHHHHGHGHHHFHGG@EEHGFGGFEEEGGGGEGFHHHGBFFHHHHH?GHHGFFGHHHFFEGDGEHFGHHHHGDGGHHHHHC@D@/FGFDC?ECG
@M02034:409:000000000-BFKT7:1:1113:9140:16087 1:N:0:30
AAAGTCGAGGTGCCTAAAGTGGCAACCCAGACTAGTAATCAGGTTGGTGGTGTAGAGCTTCCTGTAGCCGCATGGCGTTCTTACTTAAATATGGAACTAACCATTCCAATTTTCGCTGTCTCTTATACACATCTCCGAGCCCACGAGACT
+
CCCCCFCCCCCCGGGGGGGGGGGHHHHGGHHGHBAG5G5D53BGHHGGFGEFGGHHHHHHHHHHHHHHHGGGGGHHGFGGEHHHHHHHHHHHHHHHHHHHHHHHHHHHHHHHHHGGGGGHHHHHHHHHGHGHHHHGGGGGGGHGGGGGGH
@M02034:409:000000000-BFKT7:1:1113:19107:16088 1:N:0:30
AAAGTCGAGGTGCCTAAAGTGGCAACCCAGACTTGTCATATGGTTGGTGGTGTAGAGCTTCCTGTAGCCGCATGGCGTTCGTACTTAAATATGGAACTAACCATTCCAATTTTCGCTGTCTCTTATACACATCTCCGAGCC
+
BBCCCFCCBCAAGGGGGGGGGGGHHHHGGHHGHFAGFDHFGHGHH2AEE?EE13BDGFGGFHHHBDF5EEG0EEF1EEEGGECFHHHFGFHGGF3@GCFHCCBGEEG4FGFHFBEAFDGHHBGHGHFDFHHBBBDGDD//C
@M02034:409:000000000-BFKT7:1:1113:7532:16093 1:N:0:30
AAAGTCGAGGTGCCTAAAGTGGCAACCCAGACTAGTAATAAGGTTGGTGGTGTAGAGCTTCCTGTAGCCGCATGGCGTTCGTACTTAAATATGGAACTAACCATTCCAATTTTCGCTGTCTCTTATACACATCTCCGAGCCCACGAGACT
+
CCBCCFCCCCABGGGGGGGGGGGHHHHGGGFFHHHHFHGHHGGHHHGFFFEBBFGFHHHHHHHGHHHHHGGEGGHHGGGGFFHHHHHGHHGHHHGHHHHHHHHHHHHGHHHHHHGGGGEGHHHHGHHHHHFHHHHGECGGGGHGGCFFGF
@M02034:409:000000000-BFKT7:1:1113:20204:16096 1:N:0:30
AAAGTCGAGGTGCCTAAAGTGGCAACCCAGACTAATTCGACTGTTGGTGGTGTAGAGCTTCCTGTAGCCGCATGGCGTTCGTACTTAAATATGGAACTAACCATTCCAATTTTCGCTGTCTCTTATACACATCTCCGAGCCCACGAGACT
+
BAA?AFABBB>AFGGGGGGGGGGGFGGAFF2FGGFBHFDBFFEHGGAAFAEFBAAFGFGHH3GDGHFHHFG?EFHGE?EFF>?FGHFFHFFFGFGGHHFHHGHHHHHEGHFHFEEFGGEGGHHFEGHDGGHCGHHBDGCDCFGFDGGGGF
@M02034:409:000000000-BFKT7:1:1113:29012:16097 1:N:0:30
AAAGTCGAGGTGCCTAAAGTGGCAACCCAGACTGCTCGTCATGTTGGTGGTGTAGAGCTTCCTGTAGCCGCATGGCGTTCGTACTTAAATATGGAACTAACCATTCCAATTTTCGCTGTCTCTTATACACATCTCCGAGCCCACGAGACT
+
BBCBAFCCCCAAGGGGFGFGGGGHHHHGGHFGHGHHHGGGHHHHHEGEGGEFG3GGHHHHHGHHHHGHHGGGGGHGGGGFFEGHHHGGHHHHHHGHHHHHHHHHHHHHEGGHHHGGGAGHHGHHHHFFFHHHEHHEGCGCGGHGGCGDGG
@M02034:409:000000000-BFKT7:1:1113:2439:16098 1:N:0:30
AAAGTCGAGGTGCCTAAAGTGGCAACCCAGACTGCGCATGCGGTTGGTGGTGTAGAGCTTCCTGTAGCCGCATGGCGTTCGTACTTAAATATGGAACTAACCATTCCAATTTTCGCTGTCTCTTATACACATCTCCGAGCCCACGAGAC
+
BBBBBFBBBBBBGGGGGGGFGGFHHHHGGHHGH33BA2BA3ECFGFGGGGEFFFHHHHHHHHHHGHHHHEEEFGHHGGGGGGHHHHHGHHHHHHGEGHGFHHHHHHHHHHHHHHGGGGGHHHHHHHGHHHEHHHHHG/CCDGHGGGGGG
@M02034:409:000000000-BFKT7:1:1113:28268:16099 1:N:0:30
AAAGTCGAGGTGCCTAAAGTGGCAACCCAGACTGGGTTTTTTGTTGGTGGTGTAGAGCTTCCTGTAGCCACATGGCGTTCGTACTTAAATATGGAACTAACCATTCCAATTTTCGCTGTCTCTTATACACATCTCCGAGCCCACGAGACT
+
BBBBBFBBDBAAGGGGGGGFGGGHHHHGGHHGHHHHGGGGGGGHHHHGFGGFGGHEFGHHHHHHHHHHGGGGHHHFGGGGFFHHHHHGHHHHHHHHHEHHHHHHHHHHHHHHHHGGGGGFGHHHFHFHGHHHGHFHFBCCGFHGGGGGGF
@M02034:409:000000000-BFKT7:1:1113:16873:16104 1:N:0:30
AAAGTCGAGGTGCCTAAAGTGGCAACCCAGACTAAGAATAAGGTTGGTGGTGTAGAGCTTCCTGTAGCCGCATGGCGTTCGTACTTAAATATGGAACTAACCATTCCAATTTTCGCTGTCTCTTATACACATCTCCG
+
DDDCDFCCDCBBGGGGGGGGGGGHHHHGGHCFG33BA5B555FGFH2AF2FFEFGFEAGH5FGGF5GFDEG@FDG1E>>FE?21?GHGHFHGHB33FGFHFGEGFDHF4FGHHGEEFAEGHHHGFH4FGCDGHHH2<
@M02034:409:000000000-BFKT7:1:1113:18248:16107 1:N:0:30
AAAGTCGAGGTGCCTAAAGTGGCAACCCAGACTTTTAGTGAGGTTGGTGGTGTAGAGCTTCCTGTAGCCGCATGGCGTTCGTACTTAAATATGGAACTAACCATTCCAATTTTCGCTGTCTCTTATACACATCTCCGAGCCCACGAGACT
+
AAAAAFBB@D>AFFGFGGGGGBFFHFHDGHAFAGGHHF5FAB2BB2?EGG1BABG5FHDH5FGFFGGFGEEEFGHHGEEGFGFGEGHHHH4BGFDFFHHHHHGHHHHHHGGHHHGGGGADGHHBGHGGFHFHHGHFGCGGCGFGGGCDFD
@M02034:409:000000000-BFKT7:1:1113:14442:16109 1:N:0:30
AAAGTCGAGGTGCCTAAAGTGGCAACCCAGACTGCTTCTAATGTTGGTGGTGTAGAGCTTCCTGTAGCCGCATGGCGTTCGTACTTAAATATGGAA
+
A1AA1DAADDA11B1GBFDGDGFGHAAACGF0CFEFGBGH2FG2DDAAAE/BB1FAFGBGH1AFB2DF1ECE?EGCEEEC>/>CBFD1GF2B@G1@
@M02034:409:000000000-BFKT7:1:1113:14425:16113 1:N:0:30
AAAGTCGAGGTGCCTAAAGTGGCAACCCAGACTGCTTCTAATGTTGGTGGTGTAGAGCTTCCTGTAGCCGCATGGCGTTCGTACTTAAATATGGAACTAACCATTCCAATTTTCGCTGTCTCTTATACACATCTCCGAGCCCACGAGACT
+
CCCCCFCCCCABGGGGGGGGGGGHHHHGGHHGHHHHHHHHHHHHHHHGGGEBFGHHHHHHHHHHHGHHHGGFGGHHGGGGFFHHHHHGHHGHHFFHHHGHHHGHHHHHHHHHHGGGGGGHHHHHHHHHFHHHHHGHGFGGGGHGGGCGGH
@M02034:409:000000000-BFKT7:1:1113:18820:16116 1:N:0:30
AAAGTCGAGGTGCCTAAAGTGGCAACCCAGACTAGTGCTGGGGTTGGTGGTGTAGAGCTTCCTGTAGCCGCATGGCGTTCGTACTTAAATATGGAACTAACCATTCCAATTTTCGCTGTCTCTTATACACATCTCCGAGCCCACGAGACT
+
BABBBFBBBBBBGGGGGGGGGGGHHHHGGHHGHGHHHHHHGGGGGGCGGGGFFFGHHHHHHHHHFHHHHGGFGGHHGGGGGGFHHHGFHHHHHHHHHHHHHHHHHHHHHHHHHFFGGGGGHEHHHHHHHHHHHGHFDFGFGGHGGGGCFF
@M02034:409:000000000-BFKT7:1:1113:13809:16117 1:N:0:30
AAAGTCGAGGTGCCTAAAGTGGCAACCCAGACTGCTACTGGTGTTGGTGGTGTAGAGCTTCCTGTAGCCGCATG
+
AABCAFBBBBBCGGGGGGGGGGGHHHHGGHHGH335D5B33BFG2FA221EAA3D5A5BB5BAA55B53AE0B?
@M02034:409:000000000-BFKT7:1:1113:13016:16123 1:N:0:30
AAAGTCGAGGTGCCTAAAGTGGCAACCCAGACTAAGAATCATGTTGGTGGTGTAGAGCTTCCTGTAGCCGCATGGCGTTCGTACTTAAATATGGAACTAACCATTCCAATTTTCGCTGTCTCTTATACACATCTCCGAGCCCACGAGACT
+
BABCBFCCCCBBGGGGGGGGGGGHHHHGGHHGHHHHEHFHHHHHHHHGFGEFGHHHHHHHHHHHHHHHHGGEFGHGGGGGGGHHHHHGHHHHHGHGHHGHHHHHHHHHHHHHHHGGGGGGHGHHHHHHGHHHHHHFFCGGGGHGGGGGGH
@M02034:409:000000000-BFKT7:1:1113:10815:16123 1:N:0:30
AAAGTCGAGGTGCCTAAAGTGGCAACCCAGACTAAGGATACGGTTGGTGGTGTAGAGCTTCCTGTAGCCGCATGGCGTTCGTACTTAAATATGGAACTAACCATTCCAATTTTCGCTGTCTCTTATACACATCTCCGAGCCCACGAGACT
+
BBCCBFCCCCABGGGGGGGGGGGHHHHGGHHGHHHHFHCHHGGHGGGGGGGFBFGHHHHHHHHHHHHHHGGGGGHFGEGGFFGHHHHHHHHHHHEGHHHGGHFHHHGGHHHHHHGGGGGHHHHHGHHHHHHHHHHHECGG?FGFG/ADGG
@M02034:409:000000000-BFKT7:1:1113:6810:16133 1:N:0:30
AAAGTCGAGGTGCCTAAAGTGGCAACCCAGACTTCGAAGCATGTTG
+
BBCCAFBCCCAAGGGGGGGGGGGHHHHGGH2AFBAA2A2A3BFG5G
@M02034:409:000000000-BFKT7:1:1113:26462:16134 1:N:0:30
AAAGACGAGGTGCCTAAAGTGGCAACCCAGACTGAGTCTAGTGTTGGTGGTGTAGAGCTTCCTGTAGCCGCATGGCGTTCGTACTTAAATATGGAACTAACCATTCCAATTTTCGCTGTCTCTTATACACATCTCCGAGCCCACGAGACT
+
ABBB3CABBBABGGGGGGGGGGGHHHHGGHHGHHHGDGHFHHHHHHHGGGGFFFGFHHHHGHHHHHHHHGGEEGHFGGGGGFGHHHGHHHHHHHDGFHHHGHHHHHHH4FHHHHGGGGGHHHHHHHHHFHHEHHHFEBDF/FHGGGGGGG
@M02034:409:000000000-BFKT7:1:1113:24392:16138 1:N:0:30
AAAGTCGAGGTGCCTAAAGTGGCAACCCAGACTCAGACGAATGTTGGTGGTGTAGAGCTTCCTGTAGCCGCATGGCGTTCGTACTTAAATATGGAACTAACCATTCCAATTTTCGCTGTCTCTTATACACATCTC
+
A1A1ADA1>1>1BGFGGFFFD1F0E0BECGHFCH1FHHG//BBGEBEEA/BFA1E2D11B1BFDFFBGFEC/>?CFEF@FEECF/2F1GHFFBG1BBBE1BEGGH>F>GFHFF2E?EE<<F>22FDGF2<BG1BF
@M02034:409:000000000-BFKT7:1:1113:22961:16139 1:N:0:30
AAAGTCGAGGTGCCTAAAGTGGCAACCCAGACTCGGCCGGATGTTGGTGGTGTAGAGCTTCCTGTAGCCGCATGGCGTTCGTACTTAAATATGGAACTCACCATTCCAATTTTCGCTGTCTCTTATACACATCTAC
+
A33A?DAAD2AAGBGCF4ABD4EFBACEFCDGHH2EFGGCEE?35FGE1AAFA355ADGFHGFF5FGDGEEEFFECEEGGGGHGFDD?FG4FGH3B?F3BC03B3EF?4BFG44>DGCGDHB?2F22@@FDGHF1>
@M02034:409:000000000-BFKT7:1:1113:20886:16139 1:N:0:30
AAAGTCGAGGTGCCTAAAGTGGCAACCCAGACTATGAAGAATGTTGGTGGTGTAGAGCTTCCTGTAGCCGCATGGCGTTCGTACTTAAATATGGAACTAACCATTCCAATTTTCGCTGTCTCTTATACACATCTCCGAGCCCACGAGACT
+
BBBBBFBBBBABCGGGGGGFGGDHHHHGGHHGHHHGF5FAFGHHEFHGGGGFABGFFHHHGHHHHFHFHGGCEEFEGFGGGEFGHHHGHFFGHGFGGG@GHGGHFHFFHFGFH4>EGGEGGHHGFGFFFFGCGHG?FCFGCFHGG/CFGH
@M02034:409:000000000-BFKT7:1:1113:26830:16140 1:N:0:30
AAAGTCGAGGTGCCTAAAGTGGCAACCCAGACTCTTCCGTCTGTTGGTGGTGTAGAGCTTCCTGTAGCCGCATGGCGTTCGTACTTAAATATGGAACTAACCATTCCAATTTTCGCTGTCTCTTATACACATCTCCGAGCCCACGAGACT
+
AAAAAFAADDAAGGGGFFGGGGABHHAFGGGFHHHHHHGHHHGHHGHE2EFA13DFGFHHFHFGFGHDGGC0EEHGGEEEE>2?GGHBGHB4@F3BFFFF3BBFDEG4FFGHHEEGGGAB4?FFFFFDHEEGFFGB?/<C@FHGGCC?/G
@M02034:409:000000000-BFKT7:1:1113:25692:16141 1:N:0:30
AAAGTCGAGGTGCCTAAAGTGGCAACCCAGACTCAGCATCGGGTTGGTGGTGTAGAGCTTCCTGTAGCCGCATGGCGTTCGTACTTAAATATGGAACTAACCATTCCAATTTTCGCTGTCTCTTATACACATCTCCGAGCCCACGAGACT
+
AABB?FBBB@AAGGGGGGGGGGGHHHHGGHHGHHHGHHHHGGGEFGGGFEEF13DFGHHGHHHHHGHHHGGGGGGHGFGGGFFHHHFHFHHHHHEGFHEFFHHHHHHHHHHHHFEGGFGFBFHFFHHBDHHHHHH2ABCCCFHGCFGGGH
@M02034:409:000000000-BFKT7:1:1113:9120:16142 1:N:0:30
AAAGTCGAGGTGCCTAAAGTGGCAACCCAGACTGGGGGTGCGGTTGGTGGTGTAGAGCTTCCTGTAGCCGCATGGCGTTCGTACTTAAATATGGAACTAACCATTCCAATTTTCGCTGTCTCTTATACACATCTCCGA
+
BCCCBFBCCBABGGGGGGGGGGGGHHGGGDHGFGHHGGEEEGCECEGGFGAFFEGHHHHHHHHHHHHFHEG>EGHGGFGGGFHHHHHHHHHHHHFEFHHGHFHHHHHHGHHHHHGGGGGFHGFHGHGG1GHHHHGFEC
@M02034:409:000000000-BFKT7:1:1113:6479:16150 1:N:0:30
AAAGTCGAGGTGCCTAAAGTGGCAACCCAGACTTCTAAGCTTGTTGGTGGTGTAGAGCTTCCTGTAGCCGCATGGCGTTCGTACTTAAATATGGAACTAACCATTCCAATTTTCGCTGTCTCTTATACACATCTCCGAGCCCACGAGACT
+
BBABBFBBBBAAGGGGGGGGGFFFFFGEEFEDGBBFFGHHGHHHHHHGGGGFBAEFGHHGEHHFHFHHHGGCFGHHGGGGGGGGHHHGDGHHHGFFHHBCFHFHHGHBHFFHHHGCEEFGHHHHHHGGFFGHHHFHG?DCBFHGGGGDGE
@M02034:409:000000000-BFKT7:1:1113:14136:16151 1:N:0:30
AAAGTCGAGGTGCCTAAAGTGGCAACCCAGACTCATGG
+
CCCCCFCCCCBCGGGGGGGGGGGHHHHGGHHGH335DG
@M02034:409:000000000-BFKT7:1:1113:20266:16156 1:N:0:30
AAAGTCGAGGTGCCTAAAGTGGCAACCCAGACTTCTCCTCCTGTTGGTGGTGTAGAGCTTCCTGTAGCCGCATGGCGTTCACTTAAATATGGAACTAACCATTCCAATTTTCGCTGTCTCTTATACACATCTCCGAGCCCACGAGACTAG
+
CBCBCFCCCCAAGGGGGGGGGGGHHHHGGHHGHHGGGHHGHGFHHHHGGGEFAAGEHFHHHHHHHGGFGFGEGEF1FFFFFHHHGHGHHHHHFHFHFHHHGHHHHHHHHHHHGGGEEFGHHHHEFGEHHHGGHHF?D/CFHCD/>AFHHF
@M02034:409:000000000-BFKT7:1:1113:18790:16159 1:N:0:30
AAAGTCGAGGTGCCTAAAGTGGCAACCCAGACTCTGAAGCAGGTTGGTGGTGTAGAGCTTCCTGTAGCCGCATGGCGTTCGTACTTAAATATGGAACTAACCATTCCAATTTTCGCTGTCTCTTATACACATCTCCGAGCCCACGAGACT
+
BBBBBFCCCCABGGGGGGGGGGFHHHHGGHHGHHHHHHHHHHHHHHGGGGEFFGHGHHHHHHHHHHHHHGGGGGHHGGGGGGHHHHHHHHGHHGFFHHHHHHHHHHHHHHHHHHGGGGGHHGHHFHHHHHHHHHHHGGGGGGHGGFGGGH
@M02034:409:000000000-BFKT7:1:1113:4923:16162 1:N:0:30
AAAGTCGAGGTGCCTGAAGTGGCAACCCAGACTCAGGCTAGGGTTGGTGGTGTAGAGCTTCCTGTAGCCGCATGGCGTTCGTACTTAAATATGGAACTAACCATTCCAATTTTCGCTGTCTCTTATACCCATCTCCGAGCCC
+
AAAAAFB@3>2AFGB4B4A54GGFBGGAF2FFHHFG3FGFA2A3AEAA1E1F1BFGFB3CGHFHH55GHDG0E11E@?EC?EGEEFB@GH4EF3@F3GGFGGEFBGEGHBHHF4EAFDEFB2DGDGBF2BDGFBBF?C//<F
@M02034:409:000000000-BFKT7:1:1113:8328:16164 1:N:0:30
AAAGTCGAGGTGCCTAAAGTGGCAACCCAGACTAGGGCGAGTGTTGGTGGTGTTGA
+
CCCCCFCCCCBCGGGGGGGGGGGHHHHGGHHGH333F2A2AEGHD11B11BA11B5
@M02034:409:000000000-BFKT7:1:1113:20745:16170 1:N:0:30
AAAGTCGAGGTGCCTAAAGTGGCAACCCAGACTCATGGGACGGTTGGTGGTGTAGAGCTTCCTGTAGCCGCATGGCGTTCGTACTTAAATATGGAACTAACCATTCCAATTTTCGCTGTCTCTTATACACATCTCCGAGCCCACGAGACT
+
BBBBBFBBBBABGGGGFGGGGGGHHHHGGHHGHHHHHHHGGGGGGGGGGGEFGGHHHHHGHHHHHHHHHGGGGGHHGGGGGGHHHHBGHHHHHHHHHHFHHHHHHHGHHHHHHHGGGGGHHHHHEGGHHHHHGHFFD?FGGGHGGGCGGH
@M02034:409:000000000-BFKT7:1:1113:4906:16174 1:N:0:30
AAAGTCGAGGTGCCTAAAGTGGCAACCCAGACTCAGGCTAGGGTTGGTGGTGTAGAGCTTCCTGTAGCCGCATGGCG
+
CCCCCFBACBABGGGGGGGGGGGHHHHGGHHGHBAEG3GFHFDHA2AE1EFA13F5A5BC5FFBB5F53EF?EAG1>
@M02034:409:000000000-BFKT7:1:1113:20440:16190 1:N:0:30
AAAGTCGAGGTGCCTAAAGTGGCAACCCAGACTGTGCATTCGGTTGGTGGTGTAGAGCTTCCTGTAGCCGCATGGCGTTCGTACTTAAATATGGAACTAACCATTCCAATTTTCGCTGTCTCTTATACACATCTCCGAGCCCACGAGACT
+
BB@ABFBBBBAAGGGGGGGGGGGFGFHGGHFGHHHGFHHGHHHGFGGGGFEFFBGFGHHHHGHDFGHFGEE@FGGEEEEFFEFHHHHEHHFHGFFGHHFBFFHHHHFFHHGHHGGGGGEFHHHFHHHHHHHGHHHFD/CDCFFFGGGGDG
@M02034:409:000000000-BFKT7:1:1113:17343:16193 1:N:0:30
AAAGTCGAGGTGCCTAAAGTGGCAACCCAGACTGATAAGAATGTTGGTGGTGTAGAGCTTCCTGTAGCCGCATGGCGTTCGTACTTAAATATGGAACTAACCATTCCAATTTTCGCTGTCTCTTATACACATCTCCGAGCCCACGAGACT
+
A?AAAFBBBBAAGGGGGGGFGGGHHHHGGF2FGHEGFHCFFHEGGHA2FGEFFGFFHHHHBHHHHHHGHGGGGGHHGGGGGFHGHHFFFFFHFEFDFFBHHFHHHHFFEFHGHHEGGEFGHHHHHHBFHFFHHHHFGGGGGGHGCDGGGF
@M02034:409:000000000-BFKT7:1:1113:3149:16195 1:N:0:30
AAAGTCGAGGTGCCTAAAGTGGCAACCCAGACTAAGAATCAGGTTGGTGGTGTAGAGCTTCCTGTAGCCGCATGGCGTTCGTACTTAAATATGGAACTAACCATTCCAATTTTCGCTGTCTCTTATACACATCTCCGAGCCCACGAGACT
+
BBBBBFABBBABGGGGGGGGFGFHGHGGGHHGHHGC3FGHFB3DGG2AAAEA1BAD5FDAEGHFGFE5BAE0EEC1EEEFE?BGGFF3FGF4B@33B3FGF03FDBG44F3F?4>EF/?G4BEEBFGFHC2?BDGDE@@CGFEFGCCDAD
@M02034:409:000000000-BFKT7:1:1113:12437:16197 1:N:0:30
AAAGTCGAGGTGCCTAAAGTGGCAACCCAGACTGTGCCTCAGGTTGGTGGTGTAGAGCTTCCTGTAGCCGCATGGCGTTCGTACTTAAATATGGAACTAACCATTCCAATTTTCGCTGTCTCTTATACACATCTCCGAGCCCACGAGACT
+
CCCCCFCCCCBBGGGGGGGGGGGHHHHGGHHGHHHHFGHHFHFFGFEGEGGF13FBGF3FFGHHHHFABFG>EGH1E?EGFEBGEHHGFHHGGF33F3FFFG3GDBFFGHHHFEEGGGEF4FFB44FDFFHFHHHD//@CGFGC//AE/F
@M02034:409:000000000-BFKT7:1:1113:21310:16198 1:N:0:30
AAAGTCGAGGTGCCTAAAGTGGCAACCCAGACTCCGACTTCGGTTGGTGGTGTAGAGCTTCCTGTAGCCGCATGGCGTTCGTACTTAAATATGGAACTAACCATTCCAATTTTCGCTGTCTCTTATACACATCTCCGAGCCCACGAGACT
+
BBBBBFBBDBABCGGGGGGGGGGHHHHGGHHGGHHEEGGGHGGGGGGGFGEBAFFFHHHHHGHFGHHFHGGEGEHHGEGFFGGHHHHGHHHHHHGGHHFHHHHHGHHGHHGFHHGGGGGFHGHHHGHHHHGHHHHDDCGDFCEGGGGGGH
@M02034:409:000000000-BFKT7:1:1113:15203:16200 1:N:0:30
AAAGTCGAGGTGCCTAAAGTGGCAACCCAGACTCATGATCGTGTTGGTGGTGTAGAGCTTCCTGTAGCCGCATGGCGTTCGTACTTAAATATGGAACTAACCATTCCAATTTTCGCTGTCTCTTATACACATCTCCGAGCCCACGAGACT
+
CCCCCFCCCCAAGGGGGGGGGGGHHHHGGHHGHGHHHHFHGHHHHHGEGGGFFFHGHHHHHHHHHHHHGGGEFGHHGGGGGGHHHHHHHHHFHGFGHHHHHHHHHHGHGGHHHHGGGGDHHGHHHHHHGHHHHHHGG@CGGGHGGGGGGH
@M02034:409:000000000-BFKT7:1:1113:26972:16200 1:N:0:30
AAAGTCGAGGTGCCTAAAGTGGCAACCCAGACTTCGCTGACTGTTGGTGGTGTAGAGCTTCCTGTAGCCGCATGGCGTTCGTACTTAAATATGGAACTAACCATTCCAATTTTCGCTGTCTCTTATACACA
+
CCCBCFBCCCCCGGGGGGGGGGGHHHHGGHHGH55B22BE2FGHHHHGGGEFFGHHHHHHHHHGHHHHHGGGGGHHGGGGGGHHHHHHHHHHHHHHGHHHHHHHGHGHHHHHHHGGGGGHHHHHHHHHHHH
@M02034:409:000000000-BFKT7:1:1113:26889:16212 1:N:0:30
AAAGTCGAGGTGCCTAAAGTGGCAACCCAGACTCG
+
BBBAAFBADDBBGGGGGGGGGFGHHHHGG22FGCF
@M02034:409:000000000-BFKT7:1:1113:20295:16214 1:N:0:30
AAAGTCGAGGTGCCTAAAGTGTCAACCCAGACTTCGACTTCTGTTGGTGGTGTAGAGCTTCCTGTAGCCGCATGGCGTTCGTACTTAAATATGGAACTAACCATTCCAATTTTCGCTGTCTCTTATACACATCTCCGAGCCCACGAGACT
+
BBABBFBBBBBBGGGGGGGFGAEFFHHGFCCFHBGFDA225DDFGFFEFGGFGFHB5EFHHFHHFHHGHGGEGGHHGGGGGGGHHHHHGHHHHHGGHHHBGHHHHHFH4BGHHFEEGCEFHHHHBGHHHFFGBFGHF?@DGGFEGGG?/?
@M02034:409:000000000-BFKT7:1:1113:20836:16227 1:N:0:30
AAAGTCGAGGTGCCTAAAGTGGCAACCCAGACTGAGTGTTATGTTGGTGGTGTAGAGCTTCCTGTAGCCGCATGGCGTTCGTACTTAAATATGGAACTAACCATTCCAATTTTCGCTGTCTCTTATACACATCTCCGAGCCCACGAGACT
+
BABBAFCCCCAAGGGGGGGFGGGHGHGGGHGGHGHFDFFGHHHFGHHFFGABBFHHHHHHHHHGHFHGHEEEFGHHGGGGGGHHHHHFHHHHHHGHGHGGHHFHHHGGHHHHHGGGGGGHHGHHGHGHHHFFGHHGGFG@BGHGGGGGGG
@M02034:409:000000000-BFKT7:1:1113:28137:16230 1:N:0:30
AAAGTCGAGGTGCCTAAAGTGGCAACCCAGACTTGTTTGAGTGTTGGTGGTGTAGAGCTTCCTGTAGCCGCATGGCGTTCGTACTTAAATATGGAACTAACCATTCCAATTTTCGCTGTCTCTTATACACATCTCCGAGCCCACGAGACT
+
BBBBBFBBBB>AFGGGGGGGGGGFHFGEDDCFHFHHHHFFFGHHHFEGGCEABAFDGGGHFFHFHDGGHGG@EEFHGGGGEGFGHHHHHGHHHHHHFHECEGBGHE44GHHHHHGDGGGHHHHBGFFFGGHGHHGHFGCC@FGGGGGFDG
@M02034:409:000000000-BFKT7:1:1113:12419:16233 1:N:0:30
AAAGTCGAGGTGCCTAAAGTGGCAACCCAGACTAGGGAGGGGGTTGGTGGTGTAGAGCTTCCTGTAGCCGCATGGCGTTCGTACTTAAATATGGAACTAACCATTCCAATTTTCGCTGTCTCTTATACACATCTCCGAGCCCACGAGACT
+
BABCBFCCCCBCGGGGGGGGGGGHHHHGGHHGHHFHHHGGGGGGGGGGGGBBFGHHHHHHHHHHHHHHHGGEGGHHGFGGEEGHHHHHHHHHHHHFHHHFHHGGHHHHHHHHHHGGGGGHHGHHHHGHGHHHHHHHE@DDGGHGGGGGGH
@M02034:409:000000000-BFKT7:1:1113:17696:16233 1:N:0:30
AAAGTCGAGGTGCCTAAAGTGGCAACCCAGACTCAGAATCCTGTTGGTGGTGTAGAGCTTCCTGTAGCCGCATGGCGTTCGTACTTAAATATGGAACTAACCATTGCAATTTTCGCTGTCTCTTATACACATCTCCGAGCCCACGAGACT
+
BBBBBFBBBBBBGGGGGGGFGGGGHGHGFDCFFHHGHHHHHHHHHHHGGGGGHFHFGHEHFFHGFFHHHGGAEEFGGFGGFGFAGHHHHHHHHHFHHHFFEHFHFHHEHHBDGGCEEFEFHHHFFGBFFGHFHHGHGGGGGEHGGC@FDF
@M02034:409:000000000-BFKT7:1:1113:26647:16240 1:N:0:30
AAAGTCGAGGTGCCTAAAGTGGCAACCCAGACTAATACGTATGTTGGTGGTGTAGAGCTTCCTGTAGCCGCATGGCGTTCGTACTTAAATATGGAACTAACCATTCCAATTTTCGCTGTCTCTTATACACATCTCCGAGCCCACGAGACT
+
BCCCBFCCCCBCGGGGGGGGGGGHHHHGGHHGHHHHHHGHHHHHHHFGGGEFFGHGHHHHGHHHHHFBGEGGFGHHGGGGGGGHHHHHHHGHGHEFFHHHHHGHHHHHGHHHHHGGGGFFHGHFHHHHHHHHHGHFFDFCCGHGGGCGGF
@M02034:409:000000000-BFKT7:1:1113:17699:16251 1:N:0:30
AAAGTCGAGGTGCCTAAAGTGGCAACCCAGACTCAGAATCCTGTTGGTGGTGTAGAGCTTCCTGTAGCCGCATGGCGTTCGTACTTAAATATGGAACTAACCATTGCAATTTTCGCTGTCTCTTATACACATCTCCGAGCCCACGAGACT
+
BAABAFBBBB2ABGGGGGGGGGGHHFHGGHHGHGHHGHHHHHHHHHGFGG?BFFGFHHGHHGHHHHFHHGGGGFHHGGGEE>GHHHHDHHFHHGFBEGHHHGEHHHGFBFFHHGGGGCEBGFHHHHFGHHHHHHEFDGCGGGHGG?FGDD
@M02034:409:000000000-BFKT7:1:1113:23590:16252 1:N:0:30
AAAGTCGAGGTGCCTAAAGTGGCAACCCAGACTCATAATTATGTTGGTGGTGTAGAGCTTCCTGTAGCCGCATGGCGTTCGTACTTAAATATGGAACTAACCATTCCAATTTTCGCTGTCTCTTATACACATCTCCGAGCCCACGAGACT
+
BBBBBFAADBAAFGGGGGGGGGGFGFHFGEAFGHFFHFFHGHHHHGGFGGGBBBGDGFHGHHHGHHHHHGFEEEHFEBEFE??GHHHFHHGHHGEGHHFHEGHHHHHHHHGHHHGGGGEGHHHHFHHHEGHHHHHFECFG?FGGGGGFGH
@M02034:409:000000000-BFKT7:1:1113:19994:16257 1:N:0:30
AAAGTCGAGGTGCCTAAAGTGGCAACCCAGACTATGGGTCCTGTTGGTGGTGTAGAGCTTCCTGTAGCCGCATGGCGTTCGTACTTAAATATGGAACTAACCATTCCAATTTTCGCTGTCTCTTATACACATCTCCGAGCCCACGAGACT
+
BACCCFCCCCCCGGGGGGGGGGGHHHHGGHHGHHHHHHHHHHHHHHHGGGGFFDHFHFHHHHHHHHHGGGGEGGHFEEGGGGGGHHHHHHHHHGFFHHHHHHGHHHHGHHHHHHGGGGGHHHHHHHHHHHHGHHHDGCGGGGHGGGGGGH
@M02034:409:000000000-BFKT7:1:1113:18391:16259 1:N:0:30
AAAGTCGAGGTGCCTAAAGTGGCAACCCAGACTCGTGGGGATGTTGGTGGTGTAGAGCTTCCTGTAGCCGCATGGCGTTCGTACTTAAATATGGAACTAACCATTCCAATTTTCGCTGTCTCTTATACACATCTCCGAGCCCACGAGACT
+
BBBCAFCBCCAAGGGGGGGGGGFHHGGGGHHGHHGHHGGGFFGGHHHFFGEBAEGFHHHHHHHHGHHHHGGGGGHHGEGGFFHHHHFHHHGGGHGFHGHGHHGHHHHGHHHHHHGGGGGHHHHHHHHFHHHHHHHHGGGGGGGGGDGGGH
@M02034:409:000000000-BFKT7:1:1113:1941:16268 1:N:0:30
AAAGTCGAGGTGCCTAAAGTGGCAACCCAGACTAAGAATAATGTTGGTGGTGTAGAGCTTCCTGTAGCCGCATGGCGTTCGTACTTAAATATGGAACTAACCATTCCAATTTTCGCTGTCTCTTATACACATCTCCGAGCCCACGAGACT
+
AAABBFBBBBABGGGGGGGGGGGHHHHGAEGGFHFGFHFHGGHHHHGGG?ABFFGHHHHHHGHHHFHHHGGEFGHHGGGGGEHHHHHHHHGHHHFHFFFEGHFHHHFHGHHHHHGGGGGFHGHHGHH?FGBCGHFGCBGDGEHGFGGGGF
@M02034:409:000000000-BFKT7:1:1113:25031:16269 1:N:0:30
AAAGTCGAGGTGCCTAAAGTGGCAACCCAGACTAATCCGCAGGTTGGTGGTGTAGAGCTTCCTGTAGCCGCATGGCGTTCGTACTTAAATATGGAACTAACCATTCCAATTTTCGCTGTCTCTTATACACATCTCCGAGCCCACGAGACT
+
AABAAFABBB>AGGGGGGGGGBFFHHHEGEEGHHHGFCEFGCCHHFEAFAABFFEBFFHHHGHFHHHGHGGGEEHAEEGFGEFHGHHHHFHHHFFHGHHHHGHHHHHFGGGHHHGGGGDHHHHHHHGFHFHFHHHHD<CCGGHGGGGGGH
@M02034:409:000000000-BFKT7:1:1113:6816:16271 1:N:0:30
AAAGTCGAGGTGCCTAAAGTGGCAACCCAGACTGATCGTCCTGTTGGTGGTGTAGAGCTTCCTGTAGCCGCATGGCGTTCGTACTTAAATATGGAACTAACCATTCCAATTTTCGCTGTCTCTTATACACATCTCCGAGCCCACGAGACT
+
AAAAAF@BBB?AGFFFGFGGFFGGHGGGGGHDHFEHHGHHGGHHHGHEGGEFFGHHEDFFHFHHFHHGHEE@EEHEFGGEEEEFGHHHHGFFGHHDBCFHHADFGHHHHHHHHFGGGGGG4BGHHHE3BFBFBGDGF@@@C/GFGGCDG<
@M02034:409:000000000-BFKT7:1:1113:29486:16276 1:N:0:30
AAAGTCGAGGTGCCTAAAGTGGCAACCCAGACTCCTCCTCATGTTGGTGGTGTAGAGCTTCCTGTAGCCGCATGGCGTTCGTACTTAAATATGGAACTAACCATTCCAATTTTCGCTGTCTCTTATACACATCTC
+
>1>>AFAADD>AFGGGGGGGGFFFCFHCGFCFF1BF0BF0BFFEG2AAF?/BFDAAF1GGH1GG1F2GFF//>EGFCEG/EEFCGGFFGHFFDH@GFHHHHFGFGHFF2GHHGBECG/?FHHGHDHEFF1BCCGG
@M02034:409:000000000-BFKT7:1:1113:23728:16276 1:N:0:30
AAAGTCGAGGTGCCTAAAGTGGCAACCCAGACTGGGGGGCGGGTTGGTGGTGTAGAGCTTCCTGTAGCCGCATGGCGTTCGTACTTAAATATGGAACTAACCATTCCAATTTTCGCTGTCTCTTATACACATCTCCGAGCCCACGAGACT
+
CCCCBFCCCCCCGGGGGGGGGGGHHHHGGHGGHHHHGGGGGGGGGGGGGGGFCFGBGHHHFHHHHFHFHDGCFGHGFADGGGGGGGGGGGGGFGBFFGGGGGGGGGGGGGGFFFFFFFDFFFFFFFFFFFFFFFFFA>DADFFFFFFFFF
@M02034:409:000000000-BFKT7:1:1113:12164:16284 1:N:0:30
AAAGTCGAGGTGCCTAAAGTGGCAACCCAGACTGCGCCTCCGGTTGGTGGTGTAGAGCTTCCTGTAGCCGCATGGCGTTCGTACTTAAATATGGAACTAACCATTCCAATTTTCGCTGTCTCTTATACACATCTCCGAGCCCACGAGACT
+
CCCCBFCCCCABGGGGGGGGGGGHHHHGGHGGH33AAAFEDAEGGGGGGGEFGHHHHHHHHHHHHHHHHGGGGGHHGGGGGGHHHHHHHHHHHHHHHHHHHHHHGHHHGHHHHHGGGGGGHGHHHHHHHHHHHHHHGCGGGGHGGGGGGH
@M02034:409:000000000-BFKT7:1:1113:3656:16290 1:N:0:30
AAAGTCGAGGTGCCTAAAGTGGCAACCCAGACTTATAGTAATGTTGGTGGTGTAGAGCTTCCTGTAGCCGCATGGCGTTCGTACTTAAATATGGAACTAACCATTCCAATTTTCGCTGTCTCTTATACACATCTCCGAGCCCACGAGACT
+
AABAAFBBBBAAGGGGGGGGGGGHFGGGDAAFHHHHHHFHHHHHHHHGGGEFFFGFHHHHHHHGHHHGHGGEEGHHFEGGGFHHHHHHHHHHHHGGHHGGHGHHHHGHHHHHHHGGGGGHHHHHHHHHGHGHHHHFC/DCDGHGGGGCGD
@M02034:409:000000000-BFKT7:1:1113:14330:16299 1:N:0:30
AAAGTCGAGGTGCCTAAAGTGGCATCCCAGACTAAGAATAATGTTGGTGGTGTAGAGCTTCCTGTAGCCGCATGGCGTTCGTACTTAAATATGGAACTAACCATTCCAATTTTCGCTGTCTCTTATACACATCTCCGAGCCCACGAGACT
+
CCCCBFCCCBABGGGGGGGFGGGGHHHHHHHGHHHGGHHHGGHHHHHGGGEFBFHFHHHHGHHHHHHGHGGGGGHHGFGGFFHHHHHHHHGHHHFFHHHGGHHHHHHHHHHHHHGGGGFHHHHHHHHGHHHHHHHHCBDFGGHGCGGGGG
@M02034:409:000000000-BFKT7:1:1113:8110:16303 1:N:0:30
AAAGTCGAGGTGCCTAAAGTGGCAACCCAGACTCAGAATAAGGTTGGTGGTGTAGAGCTTCCTGTAGCCGCATGGCGTTCGTACTTAAATATGGAACTAACCATTCCAATTTTCGCTGTCTCTTATACACATCTCCGAGCCCACGAGACT
+
AAAB>DAAD>>AGFFGGFGGGFFEGEGFFGHFHHFGFFHFGBF5GFAEFEBFB3GFHHHHHEHHGFGBDEE0EGHGFEEFFFHHHHEBHHG@GFEDGHDB@BGGHFGHFHFFHFEDAGGHHHGHHHHG3BFH2FF2?/</><C?C?//<?
@M02034:409:000000000-BFKT7:1:1113:3875:16305 1:N:0:30
AAAGTCGAGGTGCCTAAAGTGGCAACCCAGACTCTTTCTGTTGTTGGTGGTGTAGAGCTTCCTGTAGCCGCATGGCGTTCGTACTTAAATATGGAACTAACCATTCCAATTTTCGCTGTCTCTTATACACATCTCCGAGCCCACGAGACT
+
BBBBBFBBBBBBGGGGGGGGGGGHHHHGFHDFHBHGG5FGGFHHHHFEFEAFA3D5D53EEGFHHFFFFEG0EEF1@EGCEAFGFFHH3EHFHH33FFFG313BFDH4FFEHF4EEFGEFFFFHFGFGFFFBGHHBC>CC<CGADG@ADG
@M02034:409:000000000-BFKT7:1:1113:17389:16305 1:N:0:30
AAAGTCGAGGTGCCTAAAGTGGCAACCCAGACTCAGAAGCATGTTGGTGGTGTAGAGCTTCCTGTAGCCGCATGGCGTTCGTACTTAAATATGGAACTAACCATTCCAATTTTCGCTGTCTCTTATACACATCTCCGAGCCCACGAGACT
+
BBABCFCCCCCCGGGGGGGGGGGHHHHGGHGGHHHHHHHHHHHHHHGGGGGFGGHHHHGHHGHHHHHHHGGFFGHHGGGGGFHHHHHHHHHHHHHFHHHHHHHHHHGGHHHHHHGGGGGGHHHHHHHGHGHHHHHHGGGGGGHGGGGGGH
@M02034:409:000000000-BFKT7:1:1113:18124:16307 1:N:0:30
AAAGTCGAGGTGCCTAAAGTGGCAACCCAGACTCATAATAATGTTGGTGGTGTAGAGCTTCCTGTAGCCGCATGGCGTTCGTACTTAAATATGGAACTAACCATTCCAATTTTCGCTGTCTCTTATACACATCTCCGAGCCCACGAGACT
+
CCCCBFCBCCBBGGGGGGGGGGGHHHHGGHGGHFFG55AA5AFHHHHGGGGFGGHHHHHHHHHHHHHHHGGFFGHHGFGGGFHHHHHHHHHHHHFHHHHHHHGHHGHHHHHHHHGGGGGHHGHHHHHGHHHHHHGFDGGGGGHGGGGGGH
@M02034:409:000000000-BFKT7:1:1113:21568:16308 1:N:0:30
AAAGTCGAGGTGCCTAAAGTGGCAACCCAGACTCGGGGGGCTGTTGGTGGTGTAGAGCTTCCTGTAGCCGCATGGCGTTCGTACTTAAATATGGAACTAACCATTCCAATTTTCGCTGTCTCTTATACACATCTCCGAGCCCACGAGACT
+
BBBBBFBBBBBBGGGGGGGGGGGGHHHGGFGGHHGGEGECFGGHHHHGGGDFGGFFHFHHHGHHHHFHHGGCDGHHGGGGGDGHHHHGHHHHHHGFFGHHHHHHHHHGGGGGGGGGGGDFGGGGFGFFGFBGGGGGGAFFFFFFFFFFFF
@M02034:409:000000000-BFKT7:1:1113:2969:16313 1:N:0:30
AAAGTCGAGGTGCCTAAAGTGGCAACCCAGACTAATCATACTGTTGGTGGTGTAGAGCTTCCTGTAGCCGCATGGCGTTCGTACTTAAATATGGAACTAACCATTCCAATTTTCGCTGTCTCTTATACAATCTCCGAGCCCACGAGACTA
+
BABBBFBBBBABGGGGGGGGGGGHHHHGGHGGGHHHHHFFGHHHHHFEEGEBBFGHHGHHGHHHGHHHHGGGGGHHGEGGFGHHHHGGGHHHHHHDGHFGHHHHHHHHHHHHHHGGGGGFHHHHHHHHHGH2FHHCBDFCGHGGGGGGH?
@M02034:409:000000000-BFKT7:1:1113:29065:16324 1:N:0:30
AAAGTCGAGGTGCCTAAAGTGGCAACCCAGACTAAGAATCATGTTGGTGGTGTAGAGCTTCCTGTAGCCGCATGGCGTTCGTACTTAAATATGGAACTAACCATTCCAATTTTCGCTGTCTCTTATACACATCTCCGAGCCCACGAGACT
+
CBCCCFBCCCCCGGGGGGGGGGGHHHHGFHHGHHHHHHHHHHGHHHHGGGGGHHHGHHHHHHHHHHHGHGGGEGHHGGGGGGGHHHGEGGHHHGBGHHGHHHHHHHHHFGHHHHGGGGGHHHHHFHHHGHHHHHHHG?/CCGHGCCCGDG
@M02034:409:000000000-BFKT7:1:1113:29542:16326 1:N:0:30
AAAGTCGAGGTGCCTAAAGTGGCAACCCAGACTACTAATAGTGTTGGTGGTGTAGAGCTTCCTGTAGCCGCATGGCGTTCGTACTTAAATATGGAACTAACCATTCCAATTTTCGCTGTCTCTTATACACATCTCCGAGCCCACGAGACT
+
ABCCAFBCCBBCGGGGGGGGGGGHHGGGGHHGHHGHHFHHFFGHHHHGGGEFFGHGHHHHGHHHHHHHHGGGGGHHGGGGGGHHHHHHHHHHHHHGHHHHHHHHHHHHHHHHHHGGGGGHGGHHHHHHHHHGHHGHFCGC/FHGGGGGGG
@M02034:409:000000000-BFKT7:1:1113:29082:16331 1:N:0:30
AAAGTCGAGGTGCCTAAAGTGGCAACCCAGACTAAGAATCATGTTGGTGGTGTAGAGCTTCCTGTAGCCGCATGGCGTTCGTACTTAAATATGGAACTAACCATTCCAATTTTCGCTGTCTCTTATACACATCTCCGAGCCCACGAGACT
+
B@BBAFAABDBBGGGGGGGFGGGHHHHGGHHGHGDGFGFFHHHHHHHGGGGGHHHEGHHHHHHHHHHHGGEEEGHHGGGGGE2GGGBE3FBGHFBFFGGCCF@FGHGHHGHHHHGGGGGFGGGGEFFHGHHHHHGGF>CCGGFE/CC<DH
@M02034:409:000000000-BFKT7:1:1113:17107:16338 1:N:0:30
AAAGTCGAGGTGCCTAAAGTGGCAACCCAGACTCATCCGCCTGTTGGTGGTGTAGAGCTTCCTGTAGCCGCATGGCGTTCGTACTTAAATATGGAACTAACCATTCCAATTTTCGCTGTCTCTTATACACATCTCCGAGCCCACGAGACT
+
BBBBBFBBBBABGGGGFGGGGGGHHHHGGHHGHHHHFHGGGGHHHHHGEEFFFDHDGHHHGHHHHHHEHGGEFGHFGEEGGGHHHHHGHHHHHG33GFHHFHFHHHHBGGFHHHGFGGEHFHHGGHHFHGHGHHHGFFGGGGGGGGGGGG
@M02034:409:000000000-BFKT7:1:1113:25734:16339 1:N:0:30
AAAGTGAGGTGCCTAAAGTGGCAACCCAGACTACTCATCGGGTTGGTGGTGTAGAGCTTCCTGTAGCCGCATGGCGTTCGTACTTAAATATGGAACTAACCATTCCAATTTTCGCTGTCTCTTATACACATCTCCGAGCCCACGAGACTA
+
BBAAAFFFFFBFFGFGGGGGGGHHGHGGHHGHHHHBGHHHGCGFEGEFFBCGHH5FBGHFHHHFGGFDEGGGGHFGGGGGDHEHFFHDFGEHHDDEGDFFHHHHHHGGGHHHGGGGGGFHFHHHGHEHFGFGHFHGCDGCGHGGD@DGHG
@M02034:409:000000000-BFKT7:1:1113:16365:16345 1:N:0:30
AAAGTCGAGGTGCCTAAAGTGGCAACCCAGACTCATTGTGCGGTTGGTGGTGTAGAGCTTCCTGTAGCCGCATGGCGTTCGTACTTAAATATGGAACTAACCATTCCAATTTTCGCTGTCTCTTATACACATCTCCGAGCCCACGAGACT
+
CCCCCFCCCCABGGGGGGGGGGGHHHHGGHGGHHHHHHGGHGGGGGGGGGDBFDGHHHGHFGHHHFHGFGGEGGHGGEGGGGHHHHGFGHHGHHFFGFFHHE3GFFHFHHHHHHCEGGFHHHHFFHFHHBHHHFH<ECDGCGHGGGGGDH
@M02034:409:000000000-BFKT7:1:1113:26766:16345 1:N:0:30
AAAGTCGAGGTGCCTAAAGTGGCAACCCAGACTACTCGTCCGGTTGGTGGTGTAGAGCTTCCTGTAGCCGCATGGCGTTCGTACTTAAATATGGAACTAACCATTCCAATTTTCGCTGTCTTTATACACATCTCCGAGCCCACGAGACTA
+
CCCCCFCCCCBCGGGGGGGGGGGHHHHGGHHGHGHHBFGEGGGGDE?AAEFAA3D5AFAAAGFHGB@5BEG@EF11>?EFF1?FHFHFFGHFBFB3GGGHF03FDFHBDG3G4BE?E??FFFGBHDGDGD@GHHHGCGGDGHCCCCGFD<
@M02034:409:000000000-BFKT7:1:1113:13561:16355 1:N:0:30
AAAGTCGAGGTGCCTAAAGTGGCAACCCAGACTATGACGCATGTTGGTGGTGTAGAGCTTCCTGTAGCCGCATGGCGTTCGTACTTAAATATGGAACTAACCATTCCAATTTTCGCTGTCTCTTATACACATCTCCGAGCCCACGAGACT
+
CBCCCFCCCCBBGGGGGGGGGGGHHHHGGHHGHHHHHHGGGGGHHHHGGGEFFGHHHHHHHHHHHHHHHGGEFGHHGGGGGGHHHHHGHHHGHHGHHHGHHHHHHHHHHHHHHHGGGGGGHGHHHHHHGHHHHHHHFDGGGGHGGGGGGG
@M02034:409:000000000-BFKT7:1:1113:21673:16357 1:N:0:30
AAAGTCGAGGTGCCTAAAGTGGCAACCCAGACTGGGAATAATGTTGGTGGTGTAGAGCTTCCTGTAGCCGCATGGCGTTCGTACTTAAATATGGAACTAACCATTCCAATTTTCGCTGTCTCTTATACACATCTCCGAGCCCACGAGACT
+
BBBBBFBBDBAAGGGGGGGGGGFFGHHGGHHDHHHH2FEHHHFHHHGFGGABFEFDHHHHHHHGHHHGHGGEEEHGGEGGGFFHHHHGHHGHHGGHHHHHHHHHHHHGGHGHHFGGGGGGHHHHHHHFHGHHHHHGGFGGGGHGGGGGGG
@M02034:409:000000000-BFKT7:1:1113:21208:16369 1:N:0:30
AAAGTCGAGGTGCCTAAAGTGGCAACCCAGACTACGAAGCAGGTTGGTGGTGTAGAGCTTCCTGTAGCCGCATGGCGTTCGTACTTAAATATGGAACTAACCATTCCAATTTTCGCTGTCTCTTATACACATCTCCGAGCCCACGAGACT
+
BBBBBFBBBB?ACGGGGGGGGGGHHHHGGHGGHGHEEHGGHHHHHHGGGGGFFGHHGHHHHGHHHGHHHGGEGGGFGGGGFGHHHHHHHHHGGHHHGHGGGHFHHGHHFHHHHH@EGGGGHHHHHHGHGHHHHHGFGCGFGEGFGGGFGH
@M02034:409:000000000-BFKT7:1:1113:20742:16380 1:N:0:30
AAAGTCGAGGTGCCTAAAGTGGCAACCCAGACTACTAATAGTGTTGGTGGTGTAGAGCTTCCTGTAGCCGCATGGCGTTCGTACTTAAATATGGAACTAACCATTCCAATTTTCGCTGTCTCTTATACCATCTCCGAGCCCACGAGACTA
+
CBBBBFBCBCABGGGGGGGGGGGFHHHGGHHGHHHGHGHGGFFHHHHEFFBBAFGGHHHHHHHFGHHHHGGGFFHHGGGFFEHHHHGFHHEHHHGHHHHHHHHHHHHHHHHHHHGGGGGHGHHHHHGHHGGCGFHGGGGGGHGGGGGGHG
@M02034:409:000000000-BFKT7:1:1113:14999:16380 1:N:0:30
AAAGTCGAGGTGCCTAAAGTGGCAACCCAGACTAATGTGACTGTTGGTGGTGTAGAGCTTCCTGTAGCCGCATGGCGTTCGTACTTAAATATGGAACTAACCATTCCAATTTTCGCTGTCTCTTATACACATCTCCGAGCCCACGAGACT
+
BBAAAFABBBAAFGGGGGGGGFFCF4BEEFCFHHGBGHDDEG5GHFAAF?ABF3ADGBGGHFHDFHGFGFFCEFHGE?ECE?BFGHFBGFBGGGBFGCGHHGHHHHHFHHFHFFEGFF?GEGHEGGHFHEGCHFFF?/CFCCFGC?@/CF
@M02034:409:000000000-BFKT7:1:1113:17375:16380 1:N:0:30
AAAGTCGAGGTGCCTAAAGTGGCAACCCAGACTCCTACTTCGGTTGGTGGTGTAGAGCTTCCTGTAGCCGCATGGCGTTCGTACTTAAATATGGAACTAACCATTCCAATTTTCGCTGTCTCTTATACACATCTCCGAGCCCACGAGACT
+
AABBAFBBBBBBGGGGGGGFGGGHHHHGGHHGHHHHHHHHHGGGGGGGFGEFGHHHHHGHHHHHHHHGHGGGEGHGGGGGGGHHHHHGHHHHHHHGFHHHHHGHGHGHHHHHHGGGGGGHHHHHGHHHHHHHHHGHGCGGGGHGGGGGGH
@M02034:409:000000000-BFKT7:1:1113:3802:16387 1:N:0:30
AAAGTCGAGGTGCCTAAAGTGGCAACCCAGACTCCGCCTCCTGTTGGTGGTGTAGAGCTTCCTGTAGCCGCATGGCGTTCGTACTTAAATATGGAACTAACCATTCCAATTTTCGCTGTCTCTTATACACATCTCCGAGCCCACGAGACT
+
CCCCCFCCCCAAGGGGGGGGGGGHHHHGGGGGHHHGGGGGHHHHHHGGGG1FGGHHHHHHHHHHHHHHHGGEFGHHGGGGEFHHHHHHHHHHHHGFGHGFHHGHHHHGHHHHHHGGGGGHHHHHHHHHFHEHFHHGE@FCDGHGGGGGDF
@M02034:409:000000000-BFKT7:1:1113:23040:16388 1:N:0:30
AAAGTCGAGGTGCCTAAAGTGGCAACCCAGACTAGGGGGGGGGTTGGTGGTGTAGAGCTTCCTGTAGCCGCATGGCGTTCGTACTTAAATATGGAACTAACCATTCCAATTTTCGCTGTCTCTTATACACATCTCCGAGCCCACGAGACT
+
BABCAFCBCCBCGGGGGFGGGGGHHHHGGHHGHHHHHGGGGFFFFFFFFFDAAFFFFFFFFFFFFFFFFFFDFFFFFDFFFDFFFFFFFFFFFFFFFFFFFFFFFFFFFFFFFFFBFFFFFFFFFFFFFFFFFFFFFFFFFFFFFFFFFF
@M02034:409:000000000-BFKT7:1:1113:11918:16391 1:N:0:30
AAAGTCGAGGTGCCTAAAGTGGCAACCCAGACTATGAATAAGGTTGGTGGTGTAGAGCTTCCTGTAGCCGCATGGCGTTCGTACTTAAATATGGAACTAACCATTCCAATTTTCGCTGTCTCTTATACACATCTCCGAGCCCACGAGACT
+
BBCCAFCCDDCBGGGGGGGGGGGHHHHGGHHGHHHHHHHHGHHHHHGGGGEFGGHHHHHHHHHHHHHHHGGFGGHHGGGGGGHHHHHHHHHHHHHHHHHHHHHHHHHHHHHHHHGGGGGHHGHHHHHFGHHHHHHHGCGGGGHGGGGGGH
@M02034:409:000000000-BFKT7:1:1113:11698:16392 1:N:0:30
AAAGTCGAGGTGCCTAAAGTGGCAATCCAGACTCTGAAGAATGTTGGTGGTGTAGAGCTTCCTGTAGCCGCATGGCGTTCGTACTTAAATATGGAACTAACCATTTCCAATTTTCGCTGTCTCTTATACACGTCTCCGAGCCCACGAGAC
+
BABCAFCCCCBCGGGGGFGFGGGHHHHHHHHGHHHHGDGHHHHHGHHGGGEFFFHHHHGHHHHHHGHHHGGEGGHHGGGFFFHHFHHHHHHGHHGFGEFHFHFHHHHHHHGHHHFGGGGGGFHHHGHHGHHFHGHHGFGGGCGHGCGGGC
@M02034:409:000000000-BFKT7:1:1113:7973:16398 1:N:0:30
AAAGTCGAGGTGCCTAAAGTGGCCACCCAGACTGCGTCTTCGGTTGGTGGTGTAGAGCTTCCTGTAGCCGCATGGCGTTCGTACTTAAATATGGAACTAACCATTCCAATTTTCGCTGTCTCTTATACACATCTCCGAGCCCACGAGACT
+
BBBBBFBBBBBBGGGGGGGGGGGHHGHGGHHGHHHGGGGGHHGGGG?EF1EFAFFGFEHHFHHHHHHGHGGEFGHHGEFGGFGHHHHHHHHHHGFHHHHGFHFGHHHHHGHHHHGGGGGGHHHHHHHHHHHHHHHGGCGGGGHGGCGGGF
@M02034:409:000000000-BFKT7:1:1113:9832:16399 1:N:0:30
AAAGTCGAGGTGCCTAAAGTGGCAACCCAGACTCGTAGTCAGGTTGGTGGTGTAGAGCTTCCTGTAGCCGCATGGCGTTCGTACTTAAATATGGAACTAACCATTCCAATTTTCGCTGTCTCTTATACACATCTCCGAGCCCACGAGACT
+
BBBBBFBBBBAAGGGGGGFFFGGGHHHGGHHGHB2F2CFDDA25FGGAC1ECAAFDH5BEAFEFFBGBAEE>EEF1>?EFE12BFGHGGHHFHG33FGFFE03FF4DB4FFGHD//EEEBDFHFDDG3GFGCGHF?E<CGG/</</<<EH
@M02034:409:000000000-BFKT7:1:1113:17695:16414 1:N:0:30
AAAGTCGAGGTGCCTAAAGTGGCAACCCAGACTCGTGAGACTGTTGGTGGTGTAGAGCTTCCTGTAGCCGCATGGCGTTCGTACTTAAATATGGAACTAACCATTCCAATTTTCGCTGTCTCTTATACACATCTCCGAGCCCACGAGACT
+
BCBCBFCCCCBBGGGGGGGFGGGGHHHGGHHGHHGHHFGHHHHHHHHGGGEFAGHHHHHHHHHHHHHHHGGGGGHHGFGGGGHHHHHHHHHHHH3FFHHHHGHHHHHHHHHHHHGDGGGGHGHHGHGHHHHFGHHHGFG?FEGFFGGGFF
@M02034:409:000000000-BFKT7:1:1113:17371:16417 1:N:0:30
AAAGTCGAGGTGCCTAAAGTGGCAACCCAGACTCAGGGGCAGGTTGGTGGTGTAGAGCTTCCTGTAGCCGCATGGCGTTCGTACTTAAATATGGAACTAACCATTCCAATTTTCGCTGTCTCTTATACACATCTCCGAGCCCACGAGACT
+
BBCCCFABBCBCGGGGGGGGGGGHHHHGGHHGHHHHHHGEGGGHHHGGGGGFFFHGHHHHHGHHHHHHHGGGGGHHGGGGGEHHHHHHHHHHHHGHHHHHHHHHHHHHHHHHHHGGGGDGGFHHHHHFHEHHHHGHGFGGGGHFGGGGGH
@M02034:409:000000000-BFKT7:1:1113:24359:16417 1:N:0:30
AAAGTCGAGGTGCCTAAAGTGGCAACCCAGACTCTTTGTCCTGTTGGTGGTGTAGAGCTTCCTGTAGCCGCATGGCGTTCGTACTTAAATATGGAACTAACCATTCCAATTTTCGCTGTCTCTTATACACATCTCCGAGCCCACGAGACT
+
BBBBAFAABBAAGGGGGGGGGGGFHHHGGHHGHHHHHHHHHHCHHHCEFGEAB3FBGGDGFHHHGDDDFEG0EEF?EEEGFE2FHHFGHHHGGE33GCFFEG3GFGFEDGGHH?EEGG?G4FG44FG?GGHHHHHBC<CC@FFGGGGG?F
@M02034:409:000000000-BFKT7:1:1113:24724:16418 1:N:0:30
AAAGTCGAGGTGCCTAAAGTGGCAACCCAGACTGCGCAGGAGGTTGGTGGTGTAGAGCTTCCTGTAGCCGCATGGCGTTCGTACTTAAATATGGAACTAACCATTCCAATTTTCGCTGTCTCTTATACACATCTCCGAGCCCACGAGACT
+
CCCCCFCCCCBCGGGGGGGGGGGHHGGEGHHGHHBEGGGE2BEGHHGGGGBBBFGHHHHHHHHHHHHHHGGGGGHHGGGGEEHHHHHGHHGHHHHHGHGHHHHHHHHHHHHHHHGGGGGGHHHHHHHFHHHHGHHGGCGCGGHGGGGGG<
@M02034:409:000000000-BFKT7:1:1113:14654:16419 1:N:0:30
AAAGTCGAGGTGCCTAAAGTGGCAACCCAGACTAATAATCATGTTGGTGGTGTAGAGCTTCCTGTAGCCGCATGGCGTTCGTACTTAAATATGGAACTAACCATTCCAATTTTCGCTGTCTCTTATACACATCTCCGAGCCCACGAGACT
+
BBBCBFBBCBABGGGGGGGGGGGFFEFFGHHGHHHHHHHHHHGHHHGEFDBFFFFHHHHHHHHGHHHGHGGGGGHHFEGGFEHHHHGGHHGHHHHHHHHGHHHHHHHGHHHHHHGGGGGHHHHHGHHFHHHFHHHFFCGGGGHGGGGGGH
@M02034:409:000000000-BFKT7:1:1113:29376:16430 1:N:0:30
AAAGTCGAGGTGCCTAAAGTGGCAACCCAGACTAGTTATCCGGTTGGTGGTGTAGAGCTTCCTGTAGCCGCATGGCGTTCGTACTTAAATATGGAACTAACCATTCCAATTTTCGCTGTCTCTTATACACATCTCCGAGCCCACGAGACT
+
BBBBBFAABDABGGGGGGGGGGGGHHGGGGFGHFFHFHHHGEFGGGCEGGECBFGHHFBHHGHGHHHGHGCEFGHHGGGFGGHHHHHFHH4FFHGHGGF3BG3GBFFHHHHHHHGGGGGGHFFHFHHHFHHHHHFH//<>CFFG?GFGFF
@M02034:409:000000000-BFKT7:1:1113:21711:16430 1:N:0:30
AAAGTCGAGGTGCCTAAAGTGGCAACCCAGACTAATCAGGAGGTTGGTGGTGTAGAGC
+
CCCCCFCCCCBCGGGGGGGGGGGHHHHGGHHCFFFHBA3F3AEFCH?AAAEFF3D555
@M02034:409:000000000-BFKT7:1:1113:11745:16440 1:N:0:30
AAAGTCGAGGTGCCTAAAGTGGCAACCCAGACTGGGGGGCTGGTTGGTGGTGTAGAGCTTCCTGTAGCCGCATGGCGTTCGTACTTAAATATGGAACTAACCATTCCAATTTTCGCTGTCTCTTATACACATCTCCGAGCCCACGAGACT
+
AABBAFBBBDAAGGGGGGGGGGGHHHHGGHHGHHGHGGGGGGGHHGCDFFDFFFHHHHHGHHHHFFHGHGGAFGHGGGCFGFHHHHHGHHHHHHGBGHFCFFCGHFHFHHHHHHGCFGDF0FFFFGFFFFGGGGGGD?DDGGEECAFFFE
@M02034:409:000000000-BFKT7:1:1113:4052:16440 1:N:0:30
AAATTCGAGGTGCCTAAAGTGGCAACCCAGACTAGTCTGACTGTTGGTGGTGTAGAGCTTCCTGTAGCCGCATGGCGTTCGTACTTAAATATGGAACTAACCATTCCAATTTTCGCTGTCTCTTATACACATCTCCGA
+
1>A1>B1BC>A>BFGFGBFE11AGHHHG0FAFFGCHGEGBHH1FFG/EEEEFAFEGEDHHFHHHEDGFH/EEE>FGEFGGEGBGHF211FGHE111B1G1BFFFBGBGFEGHHHEAE/EDFHBGFFFHBFFGHEF1/<
@M02034:409:000000000-BFKT7:1:1113:19603:16446 1:N:0:30
AAAGTCGAGGTGCCTAAAGTGGCAACCCAGACTCTGGCGGGGGTTGGTGGTGTAGAGCTTCCTGTAGCCGCATGGCGTTCGTACTTAAATATGGAACTAACCATTCCAATTTTCGCTGTCTCTTATACACATCTCCGAGCCCACGAGACT
+
BBBBBFBBBB>A4GGGGGGGGFGGHHHGGHGGHHHHHHCEGGGEFGGGEE>??B?EGBGFGCHFHFFGGGFCBFHFFCDEGGFEEGFFHHEFFH1FGFHFGHGHHGFFHHHHHHCADDEBGDHHGHH0=CFFHG0G.ADCCACEFGFB.C
@M02034:409:000000000-BFKT7:1:1113:4039:16453 1:N:0:30
AAAGTCGAGGTGCCTAAAGTGGCAACCCAGACTAGTCTGACTGTTGGTGGTGTAGAGCTTCCTGTAGCCGCATGGCGTTCGTACTTAAATATGGAACTAACCATTCCAATTTTCGCTGTCTCTTATACACATCTCCGAGCCCACGAGACT
+
BBCCBFCCCCBBGGGGGGGGGGGHHHHGGHFGHHHHHHHHHHHHHHHGGGEBBFHHHHHHHHHHHHHGHGGEGGHGGEFGGGHHHHGEHHHHHHHFHHGHHHHHHHHHGHHHHGEFFGGGHGHHEHFHEHFHHHFFC?DCGGHGGGCGGG
@M02034:409:000000000-BFKT7:1:1113:8078:16455 1:N:0:30
AAAGTCGAGGTGCCTAAAGTGGCAACCCAGACTAGTAGTCGTGTTGGTGGTGTAGAGCTTCCTGTAGCCGCATGGCGTTCGTACTTAAATATGGAACTAACCATTCCAATTTTCGCTGTCTCTTATACACATCTCCGAGCCCACGAGACT
+
CCCCCFBCCCABGGGGGGGGGGGHHHHGGHHGHHHHGHHHGGGHHHHGGGGFFGHHHHHHHHHHHHHHHGGGGGHGGGGGGGHHHHHGHHHHHHFFHHGHFHGHHHHHGHHHHHGGGGGHHHHHHHHFHHHHHHHFGFGGGGHGGGGGGG
@M02034:409:000000000-BFKT7:1:1113:22759:16455 1:N:0:30
AAAGTCGAGGTGCCTAAAGTGGCAACCCAGACTGGGTCTAGGGTTGGTGGTGTAGAGCTTCCTGTAGCCGCATGGCGTTCGTACTTAAATATGGAACTAACCATTCCAATTTTCGCTGTCTCTTATACACATCTCCGAGCCCACGAGACT
+
CBCCCFCCCCABGGGGGGGGGGGHHHHGGHHGHBG2ABFGHHGHHGEGGFGF1FGHFHHHGHHHHHHGHGGGGGHGGGGGGGHHHHHHHHHHHHHGGHHHGHHHHHFHHHHHHHGGGGGGHGHHHHHHHHHHHHHEDCCGGGGGG?DGGG
@M02034:409:000000000-BFKT7:1:1113:11748:16457 1:N:0:30
AAAGTCGAGGTGCCTAAAGTGGCAACCCAGACT
+
CCCCBFABCCBBGGGGGGGGGGGHHHHGGHHGH
@M02034:409:000000000-BFKT7:1:1113:15738:16457 1:N:0:30
AAAGTCGAGGTGCCTAAAGTGGCAACCCAGACTCTGGAGAGGGTTGGTGGTGTAGAGCTTCCTGTAGCCGCATGGCGTTCGTACTTAAATATGGAACTAACCATTCCAATTTTCGCTGTCTCTTATACACATCTCCGAGCCCACGAGACT
+
CCCCCFBCCCBCGGGGGGGGGGGHHHHGGHHGHHHHHGHGGGGGHGEGGGGFFFHHHFHHFHHHHGHFHGGEEGHGGFGGGGHHHHHHHHHHHGDFHHHHGHGHHHHGHGHHHFEGGGGGHHHHHHHHHHHHHHHFGGGGGGGGGGGGGH
@M02034:409:000000000-BFKT7:1:1113:25901:16460 1:N:0:30
AAAGTCGAGGTGCCTAAAGTGGCAACCCAGACTTCGTTGGCGGTTGGTGGTGTAGAGCTTCCTGTAGCCGCATGGCGTTCGTACTTAAATATGGAACTAACCATTCCAATTTTCGCTGTCTCTTATACACATCTCCGAGCCCACGAGACT
+
BBBCBFBABCAAGGGGCGGFGGFHHFHGGHHGHHGGGFHHHGGFFGGFGGEFBGHHHHHHGHHHGEGFHGGEEGGGGFGGGGGHHHEFHHGHHHGHHHGHHHHHHHHHHHHHHHGGGGFGHEHHHHGHHHFGCGDFEDGCGGGGGGGGGG
@M02034:409:000000000-BFKT7:1:1113:24317:16463 1:N:0:30
AAAGTCGAGGTGCCTAAAGTGGCAACCCAGACTATGAAGAATGTTGGTGGTGTAGAGCTTCCTGTAGCCGCATGGCGTTCGTACTTAAATATGGAACTAACCATTCCAATTTTCGCTGTCTCTTATACACATCTCCGAGCCCACGAGACT
+
ABAAAFBBBB>AGGGGGGGFGGGFFGGGGHFGFFFDGDGHHHHHHGEEEAABFDFFFGHHFFHGGHHHHGGEEEHGE?FEF>EGFHHEHHFGHHEGGFHGHGHHFHGGFHHHHGGGGGDGHHHHFHHFFGHGHHHF?<BCCFHGGGGGGH
@M02034:409:000000000-BFKT7:1:1113:3016:16482 1:N:0:30
AAAGTCGAGGTGCCTAAAGTGGCAACCCAGACTGGGCCTACGGTTGGTGGTGTAGAGCTTCCTGTAGCCGCATGGCGTTCGTACTTAAATATGGAACTAACCATTCCAATTTTCGCTGTCTCTTATACACATCTCCGAGCCCACGAGAC
+
AABBAFBCCCBBGGGGGGGGGGGHHHHGGGHGHHGHHHGHHGGGGGEEFGEFHHHGHHHHGHHHHHHBGGGGGGHHGGGGGGHHHHHHHHHHHHGGGHGHHHFHHHHFBGHHHHGGGGGGGHHHFHHHDGFGHHGGFGF?GGG/@DDGG
@M02034:409:000000000-BFKT7:1:1113:11657:16486 1:N:0:30
AAAGTCGAGGTGCCTAAAGTGGCAACCCAGACTGGGTCTAGGGTTGGTGGTGTAGAGCTTCCTGTAGCCGCATGGCGTTCGTACTTAAATATGGAACTAACCATTCCAATTTTCGCTGTCTCTTATACACATCTCCGAGCCCACGAGACT
+
BAAABFBBBBBBFGGGGGGGGFEHHHHGG2GFHHHEGFFHHHAGHCAEE11BFBAD5GFHGFHFHHFHHGGEEFHHGEGFGEGHHHHFHHGHHFEDGCGFHHEHHHHEFGEHHGEFEGEFHHGGDGGFHGHHGFGFE/?@CFGECCCDGH
@M02034:409:000000000-BFKT7:1:1113:19346:16490 1:N:0:30
AAAGTCGAGGTGCCTAAAGTGGCAACCCAGACTATGAGTACGGTTGGTGGTGTAGAGCTTCCTGTAGCCGCATGGCGTTCGTACTTAAATATGGAACTAACCATTCCAATTTTCGCTGTCTCTTATACACATCTCCGAGCCCACGAGACT
+
CCCCCFCABCBCGGGGGGGGGGGHHHHGGHHGH355D5F55BEHGGGGGGEFGFHHHHHHHHHHHHHHHGGGFGHHGGGGGGHHHHHHFHHHHHHHGHHHHHHHGHHHHHHGHGEGGGGGHHHHHHHGHHHHHGHHCDCFFGHGGFGFDG
@M02034:409:000000000-BFKT7:1:1113:6803:16491 1:N:0:30
AAAGTCGAGGTGCCTAAAGTGGCAACCCAGACTCCGCCGACTGTTGGTGGTGTAGAGCTTCCTGTAGCCGCATGGCGTTCGTACTTAAATATGGAACTAACCATTCCAATTTTCGCTGTCTCTTACACATCTCCGAGCCCACGAGACTAG
+
BABBBFBBBBBBGFGGG4FFGGFHHHHGGHFGBFCEEGGFGGFGHEGEFG1BABEFGFHHGFHHGFHFGEGEFGHGFEEGEEFGHHHGHFGHHHFFHHHEFFHHHGHFFHHHHHGGGGDHHGHFFFGHGHHHHHE/B/AEGGGGGGGHHH
@M02034:409:000000000-BFKT7:1:1113:9529:16493 1:N:0:30
AAAGTCGAGGTGCCTAAAGTGGCAACCCAGACTCATAATAATGTTGGTGGTGTAGAGCTTCCTGTAGCCGCATGGCGTTCGTACTTAAATATGGAACTAACCATTCCAATTTTCGCTGTCTCTTATACACATCTCCGAGCCCACGAGACT
+
BBBCCFCADCBCGGGGGGGGGGGHGHHGGHHGHH3BFGHGGHGHHHGAEGFF1FG5FFGGBHHHFFGBAFEAEFFCE>EGGEBCGFHBDGHDGB33FFGHFF3FFGFD?FHHHFEGGEEGEHHFFFHFFGHGHHHGFCFGGEGGG?@DDH
@M02034:409:000000000-BFKT7:1:1113:15066:16495 1:N:0:30
AAAGTCGAGGTGCCTAAAGTGGCAACCCAGACTACTCCTCAGGTTGGTGGTGTAGAGCTTCCTGTAGCCGCATGGCGTTCGTACTTAAATATGGAACTAACCATTCCAATTTTCGCTGTCTCTTATACACATCTCCGAGCCCACGAGACT
+
BBBBBFBBBBAAGGGGGGGGGGCHHHHGGHGGHHGHHHHHHHHHHHCFGGEFGHHGHHHHHGHGHHHHHFGEGFHHEECFEFHHHHHHHHGHHHHHHHHFHGHHHHHHHHHHHFFGGGGFHHHHHHGGGFGHHHHHDCFCGAHGGGGGFF
@M02034:409:000000000-BFKT7:1:1113:25785:16509 1:N:0:30
AAAGTCGAGGTGCCTAAAGTGGCAACCCAGACTGCTAATTCTGTTGGTGGTGTAGAGCTTCCTGTAGCCGCATGGCGTTCGTACTTAAATATGGAACTAACCATTCCAATTTTCGCTGTCTCTTATACACATCTCCGAGCCCACGAGACT
+
BBCCAFBCCCABGGGGFGGFGGGHHHHGGHHGHHHGHHHHHHHHGHHGEGEABFGFGHHHHHHHHHHGGGGGGGHGGEEGFEGHHHHHGHHHHHFFFHHGFGDHHHHFHHHHHHGGGGGEFHHHGGHHGHHH2GHFCCCCFGHGGGGGGG
@M02034:409:000000000-BFKT7:1:1113:12256:16515 1:N:0:30
AAAGTCGAGGTGCCTAAAGTGGCAACCCAGACTTCTGGGACGGTTGGTGGTGTAGAGCTTCCTGTAGCCGCATGGCGTTCGTACTTAAATATGGAACTAACCATTCCAATTTTCGCTGTCTCTTATACACATCTCCGAGCCCACGAGACT
+
BBBBBFCCCCBBGGGGGGGGGGGHHHHGGHHGHHFHHHHHHGGGGGGGGGEFGHHHHHHHHHHHHHHHHFGEFGHHGEGGFFHHHHHGHHGHHHHHFHGFHHFHHHHGHHHHHHGGGGGHHHHHHHHGFFHHHHHHECGGGGHGGGGGGG
@M02034:409:000000000-BFKT7:1:1113:8143:16516 1:N:0:30
AAAGTCGAGGTGCCTAAAGTGGCAACCCAGACTCAGTGTCTTGTTGGTGGTGTAGAGCTTCCTGTAGCCGCATGGCGTTCGTACTTAAATATGGAACTAACCATTCCAATTTTCGCTGTCTCTTATACACATCTCCGAGCCCACGAGACT
+
CBCCCFCCCCABFGGGGGGGGGGHHHHGGHHGHHHHHHHHHHHHHHGGGGEBBFHHHGHHHHHHHHHHHGGGGGHHGGGGGFHHHHHHHHHHHHFFHHGFHHHHHHHHHHHHHBEFGGFFFHHHFHHHHHHHHHHHGGGDFGHGGDGGGG
@M02034:409:000000000-BFKT7:1:1113:15574:16527 1:N:0:30
AAAGTCGAGGTGCCTAAAGTGGCAACCCAGACTGGGGGTGG
+
BBBBBFBBDDABGGGFGGGGGGGHHHHGGGHFCG22A2AEG
@M02034:409:000000000-BFKT7:1:1113:5471:16529 1:N:0:30
AAAGTCGAGGTGCCTAAAGTGGCAACCCAGACTGGGTGGGGGGTTGGTGGTGTAGAGCTTCCTGTAGCCGCATGGCGTTCGTACTTAAATATGGAACTAACCATTCCAATTTTCGCTGTCTCTTATACACATCTCCGAGCCCACGAGACT
+
BCBBCFCCCCACGGGGGGGGGGGHHHHGGHHGFHHGFECFGGGGGGGDFD??FGHHHHHHHHHGHHHHHGGDGGHHGGGGGDFHHHHGHHGHHHFHHHHGHHHHHHGGHHHHGGGGGGDGGGGGGGGGGGGGGGGFFAGFFFFFFFFFFB
@M02034:409:000000000-BFKT7:1:1113:8713:16536 1:N:0:30
AAAGTCGAGGTGCCTAAAGTGACAACCCAGACTAGTGGTAGGGTTGGTGGTGTAGAGCTTCCTGTAGCCGCATGGCGTTCGTACTTAAATATGGAACTAACCATTCCAATTTTCGCTGTCTCTTATACACATCTCCGAGCCCACGAGACT
+
CCCCCFCCCCABGGGGGGGGGGHHHHGGGHHGHHHHHHDGHGGHHGGGFGEBBFHGHGHHHHHHHHHGHGGGGGHHGEGGFEHHHHGGHHGHHHGHGHGHHHHHHHHHHHHHHHGGGGGGHHHHHHHFGHHHHHGGFCGGGGHGGGGGGH
@M02034:409:000000000-BFKT7:1:1113:18022:16537 1:N:0:30
AAAGTCGAGGTGCCTAAAGTGGCAACCCAGACTCCGCATCAGGTTGGTGGTGTAGAGCTTCCTGTAGCCGCATGGCGTTCGTACTTAAATATGGAACTAACCATTCCAATTTTCGCTGTCTCTTATACACATCTCCGAGCCCACGAGACT
+
AA?AAFABDB>>BFGGGGGGFFFBFE4AAFCFGGBEA2AAGFFHHGCACD1BB3B5FDDGHBHFGFFGGFC0EEHGEEEFF1?FGGEBGBBFGF3GFFBGHFHHHHGFFFBGGFEEFF?F3GGFFHHHHGFHHHH2D?<DGGFEFGCCDG
@M02034:409:000000000-BFKT7:1:1113:15500:16540 1:N:0:30
AAAGTCGAGGTGCCTAAAGTGGCAACCCAGACTTGTACGTCTGTTGGTGGTGTAGAGCTTCCTGTAGCCGCATGGCGTTCGTACTTAAATATGGAACTAACCATTCCAATTTTCGCTGTCTCTTATACACATCTCCGAGCCCACGAGACT
+
CCCCCFCCDDCCGGGGGGGGGGGHHHHGGHHGHHHHHHHHHHGHHHHGGGABAFGHHHHHHHHHHHHHHGGEGGHGGGGGGGHHHHHHHHHHHHHHHHGHHHHHHHHHHGHHHFEGGGGGHHHHHHHHFHGHHHHGFGFGGGHFGGGGGG
@M02034:409:000000000-BFKT7:1:1113:25150:16540 1:N:0:30
AAAGTCGAGGTGCCTAAAGTGGCAACCCAGACTCATCCTCATGTTGGTGGTGTAGAGCTTCCTGTAGCCGCATGGCGTTCGTACTTAAATATGGAACTAACCATTCCAATTTTCGCTGTCTCTTATACACATCTCCGAGCCCACGAGACT
+
B?ABBFA>ADAAFFGFGFGFFGAGHGHGGE22FHFGG3GGBGGFHHEEFCFFAFGFFDHHHFHHHHHHHGE0EAF1EEEFGGFHGFBDGHFEHH3BBGFF3E3F?44BDGHHHF?EC/?F4?EGGHH44BFGFDD1C<??@FHF/>/ADG
@M02034:409:000000000-BFKT7:1:1113:27722:16540 1:N:0:30
AAAGTCGAGGTGCCTAAAGTGGCAACCCAGACTAGTCGGTCGGTTGGTGGTGTAGAGCTTCCTGTAGCCGCATGGCGTTCGTACTTAAATATGGAACTAACCATTCCAATTTTCGCTGTCTCTTATACACATCTCCGAGCCCACGAGACT
+
BBBBBFBBBB>AFFGFGGGGFFGFHGHGFCGCCG3D5ECGGGGFEEEGGDBB1FGFHHHHDGHFFFHDGEGGFEHGGEEFAECEFHHHHHEFGD3DGHHHHHGHFHHHGHGGHHGGGGGFGGHFHHHDGFDFFDGHGGGCCGHGGGGGGG
@M02034:409:000000000-BFKT7:1:1113:15588:16545 1:N:0:30
AAAGTCGAGGTGCCTAAAGTGGCAACCCAGACTGGGGTTGGGGTTGGTGGTGTAGAGCTTCCTGTAGCCGCATGGCGTTCGTACTTAAATATGGAACTAACCATTCCAATTTTCGCTGTCTCTTATACACATCTCCGAGCCCACGAGA
+
AAAA1DAAD@AAGFFGBFGGGGGGHHFGCHGGCHHAEE/EEEGEEEAEAABA/ADGHEFGFHHHHFFFHGG??EFFGEGGGCGHEGEEBFGHHEBBC11F<FGGHBB2>EFGH2>/CEFEHFBGHH2>2<FFHHE1?/@@CFEG?<-<
@M02034:409:000000000-BFKT7:1:1113:16012:16576 1:N:0:30
AAAGTCGAGGTGCCTAAAGTGGCAACCCAGACTAATAATCATGTTGGTGGTGTAGAGCTTCCTGTAGCCGCATGGCGTTCGTACTTAAATATGGAACTAACCATTCCAATTTTCGCTGTCTCTTATACACATCTCCGAGCCCACGAGACT
+
BAAABFABBBABGGGGGGGGGGGGHHHGGHHGHHGGGHHHGHHHHHHGFGEFBGHHHHHHHHHHGFFFEEGEGGGFFEFGGFHHHHHHHHHHHHHHHHHHHHDGHFHGHGHHHHGGGGGFHHHHHHFHFFHHHH32E?B/CFEFGGGGGG
@M02034:409:000000000-BFKT7:1:1113:6315:16576 1:N:0:30
AAAGTCGAGGTGCCTAAAGTGGCAACCCAGACTCAGCCGCATGTTGGTGGTGTAGAGCTTCCTGTAGCCGCATGGCGTTCGTACTTAAATATGGAACTAACCATTCCAATTTTCGCTGTCTCTTATACACATCTCCGAGCCCACGAGACT
+
BBBBBFBBBBAAGGGGGGGGGGGGHHHGGGHGHHHHHHGGGGGHHGHFFEEFFFGHHHHHHGHHHGHGHGGGEGHHGFGGGGHHHHHGFHHHHHFHHHGFGHHHHFHHHHHHHHGGGGGGGHHHHHGHFGHHHHFHDCGGGFEEGGGGFF
@M02034:409:000000000-BFKT7:1:1113:6077:16578 1:N:0:30
AAAGTCGAGGTGCCTAAAGTGGCAACCCAGACTCAGGGTCAGGTTGGTGGTGTAGAGCTTCCTGTAGCCGCATGGCGTTCGTACTTAAATATGGAACTAACCATTCCAATTTTCGCTGTCTCTTATACACATCTCCGAGCCCACGAGACT
+
BABBBFBBBBBBGGFDFFGGGCAECBGFDHH233FFFHBBACFD3GE2AE1ABBFFHHFFAFGFBGGDGEEEFEHGEEGFGEGHHGGHHHHHHHEB3FFBCFGFGGFFHHHHEHGFGGFHGHFEFGFFFHGHFHHD/CGBDGEFGGGG?F
@M02034:409:000000000-BFKT7:1:1113:3271:16580 1:N:0:30
AAAGTCGAGGTGCCTAAAGTGGCAACCCAGACTAATAGGAATGTTGGTGGTGTAGAGCTTCCTGTAGCCGCATGGCGTTCGTACTTAAATATGGAACTAACCATTCCAATTTTCGCTGTCTCTTATACACATCTCCGAGCCCACGAGAC
+
CCCCBFCCCCBCGGGGGGGGGGGHHHHGGHAFHHHHHHHHHGHHFH2EFFGFGFHHHHHHHHHHHHHGHGGEEGHFGEGGGGHHHHHGHHHHHHFGHHHGHHGHHHHGHHHHHHGFGGGHFHHHHHFHFHHHHHHHGCG/DGGEFGGGG
@M02034:409:000000000-BFKT7:1:1113:4022:16583 1:N:0:30
AAAGTCGAGGTGCCTAAATTGGCAACCCAGACTAGTAAGAATGTTGGTGGTGTAGAGCTTCCTGTAGCCGCATGGCGTTCGTACTTAAATATGGAACTAACCATTCCAATTTTCGCTGTCTCTTATACACATCTCCGAGCCCACGAGACT
+
ABBBBFBBBBABFGGGGGGGGGHFHHHGGHHGHGHHGHHHHHHHHHHGGGGFGBGFHHHHHHHGHHHGHGFEEGHHGGGFFFHHHHGFHHHHHHGFHHGHHHGHHHGHHGHHHHGGGGGHHHHHHHGHFHFHHHGGCCC<BGHGGGGGGG
@M02034:409:000000000-BFKT7:1:1113:28697:16583 1:N:0:30
AAAGTCGAGGTGCCTAAAGTGGCAACCCAGACTCGGCCTGGGGTTGGTGGTGTAGAGCTTCCTGTAGCCGCATGGCGTTCGTACTTAAATATGGAACTAACCATTCCAATTTTCGCTGTCTTAACACATCTCCGAGCCCACGAGACTAGG
+
AAAA>FAABBAAF4FGFGGEGFFFFHHGFEHGHHGFFEAFHGGGEGGBCAABBBGGHGHGFFGFGHHGHEE@EEGGEE@F>EGGHHB@FFBFGHFGFHFBFFGGHHHHFHFHGFE<EFDFGHHEFBBGHFFD1C@DCCAFF>@C?DDFHG
@M02034:409:000000000-BFKT7:1:1113:11456:16583 1:N:0:30
AAAGTCGAGGTGCCTAAAGTGGCAACCCAGACTATGGAGAATGTTGGTGGTGTAGAGCTTCCTGTAGCCGCATGGCGTTCGTACTTAAATATGGAACTAACCATTCCAATTTTCGCTGTCTCTTATACACATCTCCGAGCCCACGAGACT
+
BBBBBFBBBBBBGGGGFFGGGGGHHHHGGHHGHG5D35BF2AGGFGFFFGGFEGHHFFHHHEHHGEHHGGCEEEGGEEFGGGHGHHHGHHHHGHGDCGBGFHHHFFHHFGHHHFEGGGGFHHFHHHFGGHHHHHGEEFGGGGHGG@CDFG
@M02034:409:000000000-BFKT7:1:1113:14025:16586 1:N:0:30
AAAGTCAGAGACAGAAAGTCGAGGTGCCTAAAGTGGCAACCCAGACTAAGAATCAGGTTGGTGGTGTAGAGCTTCCTGTAGCCGCATGGCGTTCGTACTTAAATATGGAACTAACCATTCCAATTTTCGCTGTCTCTTATACACATCTCC
+
AAAABFFFFFFFGGGGGGFGGGGGEGBBAFAFHAGFGCHGG2AFCF3FDFHFH55BBFFHCAFDEFFGG5F5BBF3FBGBGHBAF@EGHHG>EFG?GHEHGE3FFGFD33FGB3BGBGHHHGBGHGF4B/CDCDHEGBHHHEFFHHFGDG
@M02034:409:000000000-BFKT7:1:1113:8962:16592 1:N:0:30
AAAGTCGAGGTGCCTAAAGTGGCAACCCAGACTAATAATAAGGTTGGTGGTGTAGAGCTTCCTGTAGCCGCATGGCGTTCGTACTTAAATATGGAACTAACCATTCCAATTTTCGCTGTCTCTTATACACATCTCCGAGCCCACGAGACT
+
AAAAADABDB>AFGFGGGGGGBCBCFHFCEAFFFGFDA5DGFGGHG2EE?1BABDAFGHHHFHFGFF5FEEEEEHGCE@CEEGFFHHHHHFDGHFFHHHHHHHHHHHGFHHFHGEGGGEFDGGBFGF4FHHGB?GFE<BCBFGEDGGD/F
@M02034:409:000000000-BFKT7:1:1113:17399:16597 1:N:0:30
AAAGTCGAGGTGCCTAAAGTGGCAACCCAGACTGGGAGTGGGGTTGGTGGTGTAGAGCTTCCTGTAGCCGCATGGCGTTCGTACTTAAATATGGAACTAACCATTCCAATTTTCGCT
+
BCCCBFBCCCBCGGGGGGGGGGGHHHHGGHH2FH222AABF2EGG0AFA1EEAAG5BBBB5FF5@@B5@EE/B??1>>>?>??F?FG3FGHGHF33BEGFB?3B?4F4?F3GHF//C
@M02034:409:000000000-BFKT7:1:1113:5886:16597 1:N:0:30
AAAGTCGAGGTGCCTAAAGTGGCAACCCAGACTAATAAGTGTGTTGGTGGTGTAGAGCTTCCTGTAGCCGCATGGCGTTCGTACTTAAATATGGAACTAACCATTCCAATTTTCGCTGTCTCTTATACACATCTCCGAGCCCACGAGACT
+
CCCCCFCCBCCCGGGGGGGGGGGHHHHGGHHGHHHHFHHFHHHHHHEEFAEFBEFHFGHHHHHHHGHFHGGCGGGFEGGGGEGFGHHHHHHHHHFEHHGGF1EGHHDFGGHHHHEGGGGHHHHHHGFFHFHHHHHF??CCCFFC/@@DG?
@M02034:409:000000000-BFKT7:1:1113:2716:16605 1:N:0:30
AAAGTCGAGGTGCCTAAAGTGGCAACCCAGACTAAGAATTGTGTTGGTGGTGTAGAGCTTCCTGTAGCCGCATGGCGTTCGTACTTAAATATGGAACTAACCATTCCAATTTTCGCTGTCTCTTATACACATCTCCGAGCCCACGAGACT
+
AAABAFAAAA>>GGGFFFEGGGGGFGAECGFFHHHGHHHHGGHHHGHAFDEFHHHGGHHHHHHHHHHHGEAEFGGFEEEFFEGHHHHGFGHHHHFFFHFBFGFHHFFGHHHHG4EE/E/BGBGF4GB43F2GHHF2?@DCCFFFCFGCEF
@M02034:409:000000000-BFKT7:1:1113:2781:16606 1:N:0:30
AAAGTCGAGGTGCCTAAAGTGGCAACCCAGACTCCTAGGAATGTTGGTGGTGTAGAGCTTCCTGTAGCCGCATGGCGTTCGTACTTAAATATGGAACTAACCATTCCAATTTTCGCTGTCTCTTATACACATCTCCGAGCCCACGAGA
+
A?AAAB>AD>A>BGGF4DDGGGFHHHFGGHHGFHCGBFGH53ADFFH2E?E11BFE5HHGBGFFGBGFGGEGGAG1>FEEFGEGHFGFFGHB4FE3CGFB3FGGFD??FGFFHHCGF?EFHFHBHGFG4B2FGHBF?/B/@FH//C?A
@M02034:409:000000000-BFKT7:1:1113:24596:16609 1:N:0:30
AAAGTCGAGGTGCCTAAAGTGGCAACCCAGACTCATAGTATGGTTGGTGGTGTAGAGCTTCCTGTAGCCGCATGGCGTTCGTACTTAAATATGGAACTAACCATTCCAATTTTCGCTGTCTCTTATACACATCTCCGAGCCCACGAGACT
+
BBBBBFBABBA?GCGFGF4FFEEGHGHGFH2EGHBF5DFGHFBGF?EEEGAFFFGFHHHFHHHHFHHBGEEEEFFFGE/FFGHHHHGBFGHGGHBEFGFB3GDCFH4EFGBFHGG/?EE?E4FFBGGHFHHHHGFDE@GC/FGG?D/EAG
@M02034:409:000000000-BFKT7:1:1113:24574:16609 1:N:0:30
AAAGTCGAGGTGCCTAAAGTGGCAACCCAGACTCATAGTATGGTTGGTGGTGTAGAGCTTCCTGTAGCCGCATGGCGTTCGTACTTAAATATGGAACTAACCATTCCAATTTTCGCTGTCTCTTATACACATCTCCGAGCCCACGAGACT
+
AAAAADAABBABGGFGFGGFGGFHGHHGGCHGHHHGHHHHHHGHHGGGFDABBF5EHHGHHHHHHHHHHGGEGGHGGGGGGGHEHHHHHGHHHG3BEGFCEH3BGFBFHHHHHHFFGGGBFHHGBGGFB2FGG3?2C?DCCGHEGC/DED
@M02034:409:000000000-BFKT7:1:1113:14553:16617 1:N:0:30
AAAGTCGAGGTGCCTAAAGTGGCAACCCAGACTTGTCCGAAGGTTGGTGGTGTAGAGCTTCCTGTAGCCGCATGGCGTTCGTACTTAAATATGGAACTAACCATTCCAATTTTCGCTGTCTCTTATACACATCTCCG
+
CCCCBFCCCCCCGGGGGGGGGGGHHHHGGHHGHB3GA5EAEEGHHHGGGGEFFGHHHHHHHHHHHHHHHGGGGGHHGGGGGGHHHHHGHHGHHHHHGHHHHHHHHHHHHHHHHGGGGGGH33D?3?33?222?3D2?
@M02034:409:000000000-BFKT7:1:1113:2773:16623 1:N:0:30
AAAGTCGAGGTGCCTAAAGTGGCAACCCAGACTCCTAGGAAGGTTGGTGGTGTAGAGCTTCCTGTAGCCGCATGGCGTTCGTACTTAAATTGGGA
+
BBBABFBBDBAAGGGGGGGGGGFGHEFEGHGFGHHGFFGFHHDHHFEEFGABFBGBHHHHHGHFFGHGHGFEEFHHFEFFEEFHHHGF@443B1?
@M02034:409:000000000-BFKT7:1:1113:17950:16629 1:N:0:30
AAAGTCGAGGTGCCTAAAGTGGCAACCCAGACTGGTTCTCAGGTTGGTGGTGTAGAGCTTCCTGTAGCCGCATGGCGTTCGTACTTAAATATGGAACTAACCATTCCAATTTTCGCTGTCTCTTATACACATCTCCG
+
A?ABAFBAD>>AB4BB44B6DEEGFCGFEAGEFH2BAGGF5FGD3BAEAEEFGHHFFFF3A3GFBEEFFACEEGEA>AEGEGHEHHHH34FDGHB333@3F0?FFBBFGGGEDGCGGG?BFBBE4ED?3BFFBGFDA
@M02034:409:000000000-BFKT7:1:1113:13676:16629 1:N:0:30
AAAGTCGAGGTGCCTAAAGTGGCAACCCAGACTAAGAAGAATGTTGGTGGTGTAGAGCTTCCTGTAGCCGCATGGCGTTCGTACTTAAATATGGAACTAACCATTCCAATTTTCGCTGTCTCTTATACACATCTCCGAGCCCACGAGACT
+
CCCCBFCCCDCCGGGGGGGGGGGHHHHGGHHGHDECAAFEGHHHGHA2A2EFA3FDEDGG5FEGF5D5AEE0FEF1E>>FF?2?1BGB@GGEF333FEGH31?BB?G4?D?HH?EEFFFHHHHHFF4B??DBFDH2C/@CDGCFGGGGGH
@M02034:409:000000000-BFKT7:1:1113:11946:16632 1:N:0:30
AAAGTCGAGGTGCCTAAAGTGGCAACCCAGACTCATCCGAAGGTTGGTGGTGTAGAGCTTCCTGTAGCCGCATGGCGTTCGTACTTAAATATGGAACTAACCATTCCAATTTTCGCTGTCTCTTATACACATCTCCGAGCCCACGAGACT
+
CCCCCFCCCCABGGGGGGGGGGGHHHHGGHHGHCFDEFFDAAFHFH?AA1EEA3F55FGGAGFFDDGB3EE>EGF1>?EGEE??GHHHFHHFFH33ECGH303FB?H4?D?FD?/EEE?FFHHF?DDBGBGFHGF2E?@F@FGEGCFGDH
@M02034:409:000000000-BFKT7:1:1113:13541:16648 1:N:0:30
AAAGTCGAGGTGCCTAAAGTGGCAACCCAGACTAAGAATAAGGGTG
+
>1AA1BA1@D1AFGGFFFD3FGCCGCFEFHHFHHCGBDAD11B0BA
@M02034:409:000000000-BFKT7:1:1113:4676:16657 1:N:0:30
AAAGTCGAGGTGCCTAAAGTGGCAACCCAGACTGCGTGTCCTGTTGGTGGTGTAGAGCTTCCTGTAGCCGCATGGCGTTCGTACTTAAATATGGAACTAACCATTCCAATTTTCGCTGTCTCTTATACACATCTCCGAGCCCACGAGACT
+
BBABBFBBDBABGGGGGGGGGGGCFF4A2FCEHC3AB2AA55BGHGEEFDABBDFGFGHGHHHFGHHDHGEEEGHGEEFFFAGHGHHEHHFHHHGGHHHHHEHHHHHFHHHHHHGGGGGHHFHHHHGGGHHHHHHFBCGCCFHGGGGGGF
@M02034:409:000000000-BFKT7:1:1113:23306:16660 1:N:0:30
AAAGTCGAGGTGCCTAAAGTGGCAACCCAGACTGTTCTTGGTGTTGGTGGTGTAGAGCTTCCTGTAGCCGCATGGCGTTCGTACTTAAATATGGAACTAACCATTCCAATTTTCGCTGTCTCTTATACACATCTCCGAGCCCACGAGACT
+
>A?A>DABBDABGGGGGGGGGGFFHHGGDHDGHCFFGHHHGFGHGGEEGGGFHFFHGHHHHHHHHDGFFGG>EEHHGGGGGGFFGHHGHHHGGHFFCHFFGFGGHGFGHHHHGHGGGGGGGHHHGHGHHHHHHHHGA<@BBFHGCF@/?F
@M02034:409:000000000-BFKT7:1:1113:14540:16661 1:N:0:30
AAAGTCGAGGTGCCTAAAGTGGCAACCCAGACTGCTCATACGGTTGGTGGTGTAGAGCTTCCTGTAGCCGCATGGCGTTCGTACTTAAATATGGAACTAACCATTCCAATTTTCGCTGTCTCTTATACACATCTCCGAGCCCACGAGACT
+
AAABBFCBCCABGGGGGGGGGGGHHHHGGHHGHHHHHHHHHHGHGGCGGGEFBDGGGHHHHHHHHHHGHEGEGEHGFEGGEFHHHHHHHHHHHHHHHHGGHHFHHHHGHHHHHHGGGGGHHGHHGHHHFHFHHHHFF/@@FFGFGGFDDH
@M02034:409:000000000-BFKT7:1:1113:13542:16666 1:N:0:30
AAAGTCGAGGTGCCTAAAGTGGCAACCCAGACTAAGAATAAGGTTGGTGGTGTAGAGCTTCCTGTAGCCGCATGGCGTTCGTACTTAAATATGGAACTAACCATTCCAATTTTCGCTGTCTCTTATACACATCTCCGAGCCCACGAGACT
+
AABBBFBBBDBBGGGGGGGFGGGHHHHGGHHGHHHGGHHHHHHHGHGGGGGFHHHHHHHHHHHHHGGHHGGEGGHHGGGGGGHHHHHHHHHHHHGGGHGHHHGHHHGGHHGHHHGGGGGHHGHHFHHHHHHHHHFGC/DGGGGGGGGGGF
@M02034:409:000000000-BFKT7:1:1113:15637:16667 1:N:0:30
AAAGTCGAGGTGCCTAAAGTGGCAACCCAGACTCAGAATAATGTTGGTGGTGTAGAGCTTCCTGTAGCCGCATGGCGTTCGTACTTAAATATGGAACTAACCATTCCAATTTTCGCTGTCTCTTATACACATCTCCGAGCCCACGAGACT
+
DCDDDFCCCCBBGGGGGGGGGGGHHHHGGHHGHFFE3AF5AFGEGFHEF2EFAAG5A5BG5GDFA5D5AEG0EEC1E?>FD?B??GHFBFHFE333FFGHBG3BB4F?EGGHHFEFEEEGGHGHFFBBFF?CHFH2?<<DDGHEC@@?DH
@M02034:409:000000000-BFKT7:1:1113:23000:16668 1:N:0:30
AAAGTCGAGGTGCCTAAAGTGGCAACCCAGACTAAGTGGCCGGTTGGTGGTGTAGAGCTTCCTGTAGCCGCATGGCGTTCGTACTTAAATATGGAACTAACCATTCCAATTTTCGCTGTCTCTTATACACATCTCCGAGCCCACGAGACT
+
DCDDDFCCDCABGGGGGGGGGGGHHHHGGHHGHHHHFGHGHGGGGGGGGGGFGHHHHHHHHHHHHHHHHGGFGGHHGGGGGGHHHHHHHHHHHHGHHHGHHHHHHHGHHHHHHHGGGGGFHGHHHHHHHHHHHHHHDCGGGGHGGGGGGH
@M02034:409:000000000-BFKT7:1:1113:26190:16683 1:N:0:30
AAAGTCGAGGTGCCTAAAGTGGCAACCCAGACTTGTTATGCGGTTGGTGGTGTAGAGCTTCCTGTAGCCGCATGGCGTTCGTACTTAAATATGGAACTAACCATTCCAATTTTCGCTGTCTCTTATACACATCTCCGAGCCCACGAGACT
+
A?AAAFAADDAAFGGFGGGGGBABGGGEFHCFHHHGHGD1G/EEEG?EEE/BBBGHBGHGFGHFFFHFHGGEEFFGGEGGEEBEEHGHHFGHHHBDGFGFHH1FFFHGBGFHHHGGGEEFGBG2FGH2FGHGGGHHGC<B@FHGG/AEGF
@M02034:409:000000000-BFKT7:1:1113:21322:16684 1:N:0:30
AAAGTCGAGGTGCCTAAAGTGGCAACCCAGACTAATGGGGTGGTTGGTGGTGTAGAGCTTCCTGTAGCCGCATGGCGTTCGTACTTAAATATGGAACTAACCATTCCAATTTTCGCTGTCTCTTATACACATCTCCGAGCCCACGAGACT
+
BBCCCFCBCCAAFGGGGGGFGGGHHHHGGGHGHHHGGHHGEEFGFGGGGGFFFFHHHHHHHHHHGHHHHGGEEGHHGGGGGGHHHHHGHHHHHHHFFHGGHHGHHHHHHHHHHHGFGGGHHHHHEHFHHHHHHHHHGGGFGGGGGGGGFG
@M02034:409:000000000-BFKT7:1:1113:8390:16698 1:N:0:30
AAAGTCGAGGTGCCTAAAGTGGCAACCCAGACTTCGAAGAATGTTGGTGGTGTAGAGCTTCCTGTAGCCGCATGGCGTTCGTACTTAAATATGGAACTAACCATTCCAATTTTCGCTGTCTCTTATACACATCTCCGAGCCCACGAGACT
+
BBCCBFCCCCBCGGGGGGGGGGGHHHHGGHHGHHHGGHGGHHHHHHHGGGFFFGHHHHHHHHHHHHHHHGGEGGHHGGGGGGHHHHHHHHHHHHHHGHGHHHGHHHHHHGHHHHGGGGGGHHHHHHHHHHHHHHGGGCGGGGHGGGGGGH
@M02034:409:000000000-BFKT7:1:1113:25091:16699 1:N:0:30
AAAGTCGAGGTGCCTAAAGTGGCAACCCAGCCTGGGAAGACGGTTGGTGGTGTAGAGCTTCCTGTAGCCGCATGGCGTTCGTACTTAAATATGGAACTAACCATTCCAATTTTCGCTGTCTCTTATACACATCTCCGAGCCCACGAGACT
+
ABBBADAABBABGGGG4FGGBGDHHFGGDG2ACFHGHHGHGC?EEG?EEGDFFFGHEHHGH3GGFFHBHG0>BEE1EEG1EEGHHGHHHHHHHGFGGHE3FGFGHGGGGGHHFGGGGGGHHEHHHGFG32B22@GDD/@/DFHGGCCDDH
@M02034:409:000000000-BFKT7:1:1113:26818:16699 1:N:0:30
AAAGTCGAGGTGCCTAAAGTGGCAACCCAGACTGATCGGTGTGTTGGTGGTGTAGAGCTTCCTGTAGCCGCATGGCGTTCGTACTTAAATATGGAACTAACCATTCCAATTTTCGCTGTCTCTTATACACATCTCCGAGCCCACGAGACT
+
ABBBA5AABDABGGGGG4FD5GFHHHFGGHHGHHHGHGGEEGGHHHHGEGEFFGHFHGHHHHFHHGGGHGGEEGHHGGGGGGBHGHHHHHGHHHG3BGHFGFGGHGGFHHHHHHGEGGGEFFGHHHHHGGHHFHGGECG//FGGGGGDGG
@M02034:409:000000000-BFKT7:1:1113:22864:16699 1:N:0:30
AAAGTCGAGGTGCCTAAAGTGGCAACCCAGACTCAGGGTAGGGTTG
+
BBCCBFABCCABGGGGGGGGGGGHHHHGGHHGH3FF3BB322AG2E
@M02034:409:000000000-BFKT7:1:1113:7510:16701 1:N:0:30
AAAGTCGAGGTGCCTAAAGTGGCAACCCAGACTCCGCATCCGGTTGGTGGTGTAGAGCTTCCTGTAGCCGCATGGCGTTCGTACTTAAATATGGAACTAACCATTCCAATTTTCGCTGTCTCTTATACACATCTCCGAGCCCACGAGACT
+
BBBBAFAADD>AGGGGGGGGGGGHHHCGGHHGHGHGGGFGGGGGGGGFGF1BBBEGHGHHHHHFHHHFHEGEGGHFGFFFFEGHHFHHHHGHHHEGHHGGFGHGBGFGHGFHFHGGC/?FHFGHHHHGFGFHFHF2?/BC@FAC@??EG<
@M02034:409:000000000-BFKT7:1:1113:20358:16705 1:N:0:30
AAAGTCGAGGTGCCTAAAGTGGCAACCCAGACTGAGAAGAATGTTGGTGGTGTAGAGCTTCCTGTAGCCGCATGGCGTTCGTACTTAAATATGGAACTAACCATTCCAATTTTCGCTGTCTCTTATACACATCTCCGAGCCCACGAGACT
+
CCCCCFCCCCABGGGGGGGGGGGHHHHGGHHGHHFGFFGHHHHHHHHGGFFFBAGFHHHHHHHHHFFDGFGEFFFFEBEEFFGHHHHGGHHGGHDFGFGHFGFHFHHBHGEHGEEEEEEGBHFGGGHFGGHHHHHEG?DGGEGGGGGDGF
@M02034:409:000000000-BFKT7:1:1113:2340:16705 1:N:0:30
AAAGTCGAGGTGCCTAAAGTGGCAACCCAGACTACGCAGGGTGTTGGTGGTGTAGAGCTTCCTGTAGCCGCATGGCGTTCGTACTTAAATATGGAACTAACCATTCCAATTTTCGCTGTCTCTTATACACATCTCCGAGCCCACGAGACT
+
BBBBBFBABBABGGGGGGFFGGGHHHHGGHDGHF3A2B222FDEGHHEFEGFA3FGFFHHHHGHHHHGFFGGGGFFFFEGGD2FGGFDHGFHGFB3EGGG3EBGDGGGHHFHHHGFGGGHHHHHGGHHHHGHHHHGG<CCCGHGGGGGGB
@M02034:409:000000000-BFKT7:1:1113:24907:16734 1:N:0:30
AAAGTCGAGGTGCCTAAAGTGGCAACCCAGACTAGTGCGGGGGTTGGTGGTGTAGAGCTTCCTGTAGCCGCATGGCGTTCGTACTTAAATATGGAACTAACCATTCCAATTTTCGCTGTCTCTTATACACATCTCCGAGCCCACGAGACT
+
BABCBFCCCCBAGGGGGGGGGGGHHHHGGHHGHHFDHCEFGCFGGGE>F1E??3F334EG3GHH3EGGHGG@EFG0EEEGGDBH/FHFGHHHGH2?CGGHB02FGBGDDGFHFD<EGGEFBGHHHEFGGGHCFGHBE@CG-CHEGGGGGH
@M02034:409:000000000-BFKT7:1:1113:5386:16753 1:N:0:30
AAAGTCGAGGTGCCTAAAGTGGCAACCCAGACTAATAAGAATGTTGGTGGTGTAGAGCTTCCTGTAGCCGCATGGCGTTCGTACTTAAATATGGAACTAACCATTCCAATTTTCGCTGTCTCTTATACACATCTCCGAGCCCACGAGACT
+
BBBBBFBBBB>AFGFGGGGFFFEGFFFEGHDEFGFGBFGHHFFHHH2BAEEBBAE5DGHHH3EEEHHHHGCAEEHCEEEEGEHEGHHGHHHGHHFEFHHHHHHHFHGDGHHHHDEFGGEHHGHHGHGHGHFBFGFB/BC?CGCFCCGGGF
@M02034:409:000000000-BFKT7:1:1113:16104:16754 1:N:0:30
AAAGTCGAGGTGCCTAAAGTGGCAACCCAGACTCTTACTCATGTTGGTGGTGTAGAGCTTCCTGTAGCCGCATGGCGTTCGTACTTAAATATGGAACTAACCATTCCAATTTTCGCTGTCTCTTATACACATCTCCGAGCCCACGAGACT
+
BBCCAFBADBAAGGGGGGGGGGGHHHHGGHGGHHHHHHHHGHHHHHHGGGEFFGGHHHHHHHHHHHHHHGGCGGHHGEGGGFHHHHGHGHGHHHFHHHHHHHHHHHHFHHHHHGEDGGGBFDHHHHHFHHHEHHFFD?FD@FGGGGGGGH
@M02034:409:000000000-BFKT7:1:1113:7402:16755 1:N:0:30
AAAGTCGAGGTGCCTAAAGTGGCAACCCAGACTCGGGGTGGGGTTGGTGGTGTAGAGCTTCCTGTAGCCGCATGGCGTTCGTACTTAAATATGGAACTAACCATTCCAATTTTCGCTGTCTCTTATACACATCTCCGAGCCCACGAGACT
+
AAAABFBBBB>AGFFGGBGGFFACCECEGHCFHHC?22EEEEEGGEEEFE1BGGG5GGHHFFGHGHHFFEE>EEF1EGGEE?GHHHHHHHGHHHGHHHGHFHGHHHGEDDHHHFG?EGDFHEHHHHHGBHHHHGHFECDCGFHGGCGGGG
@M02034:409:000000000-BFKT7:1:1113:27582:16756 1:N:0:30
AAAGTCGAGGTGCCTAAAGTGGCAACCCAGACTGGGG
+
BBCCBFBCCCBBGGGGGGGGGGGHHHHGGHHGHH22E
@M02034:409:000000000-BFKT7:1:1113:3878:16758 1:N:0:30
AAAGTCGAGGTGCCTAAAGTGGCAACCCAGACTGGGAATGGTGTTGGTGGTGTAGAGCTTCCTGTAGCCGCATGGCGTTCGTACTTAAATATGGAACTAACCATTCCAATTTTCGCTGTCTCTTATACACATCTCCGAGCCCACGAGACT
+
CCCCCFBBCCAAGGGGGGGGGGGHFHHGGHHGHHHHHHHHHHHHGHHGGGEFFFGHHHHHGHHHHHHHHGGEGGHHGEGGGGHGHHHHHHHHHHHGHHGHHHGHHHHHHHHHHHGGGGGHHFHHHHGHGHHHHHHFECGDGGHGGGGGGG
@M02034:409:000000000-BFKT7:1:1113:6471:16758 1:N:0:30
AAAGTCGAGGTGCCTAAAGTGGCAACCCAGACTACGACTGGTGTTGGTGGTGTAGAGCTTCCTGTAGCCGCATGGCGTTCGTACTTAAATATGGAACTAACCATTCCAATTTTCGCTGTCTCTTATACACATCTCCGAGCCCACGAGACT
+
A>AAAFAB@@>AGGGGG4GABBACGFCEFHAFGFFE2EFEGHFHGHGGFGGFHFH5GGHHFHHHGBGFFGE0EEFFEFGGGGHCGHHBGHHFGHHB3FGBEFFHHHHEGFHHHF/EGGGEBGGFHEEF2FBHHHH1?/CC/FFFCCCAAG
@M02034:409:000000000-BFKT7:1:1113:21102:16760 1:N:0:30
AAAGTCGAGGTGCCTAAAGTGGCAACCCAGACTGGTGCGGGTGTTGGTGGTGTAGAGCTTCCTGTAGCCGCATGGCGTTCGTACTTAAATATGGAACTAACCATTCCAATTTTCGCTGTCTCTTATACACATCTCCGAGCCCACGAGACT
+
BA?AAFAA3D>AGGGGFGGGGGGHFHHGGEFFHHHGHHECCECEEGEFED1BGFDFEGHGGHHHHHHGHGGGGGHHGGGEGGHAGHHEFHEDGE3?CBDGEHHHFHHEHGFFHG<EDEBDGHHGFGF>F11FGHDGGCGGGAGFC-@A?G
@M02034:409:000000000-BFKT7:1:1113:4581:16774 1:N:0:30
AAAGTCGAGGTGCCTAAAGTGGCAACCCAGACTGTGAATCAGGTTGGTGGTGTAGAGCTTCCTGTAGCCGCATGGCGTTCGTACTTAAATATGGAACTAACCATTCCAATTTTCGCTGTCTCTTATACACATCTCCGAGCCCACGAGAC
+
ABAAAFBBB@>AAGDDGG4GGGGHCHGGDCGFCF355D5FFF3DDB2EF21BAB55FFGHHHHHHHHFFGGGGGHGGGGGGEHEGFHHHHFGFE33GHHGGF3BEFHHFHGFFFGGGG?DHFHHHHHHFCFCGHGHEB/C<CGFC/@D?
@M02034:409:000000000-BFKT7:1:1113:21112:16775 1:N:0:30
AAAGTCGAGGTGCCTAAAGTGGCAACCCAGACTGGTGCGGGTGTTGGTGGTGTAGAGCTTCCTGTAGCCGCATGGCGTTCGTACTTAAATATGGAACTAACCATTCCAATTTTCGCTGTCTCTTATACACATCTCCGAGCCCACGAGACT
+
CCCCCFCCCCABGGGGGGGGGGGGHHHGGHHGHHHHHHGGGGGGGHHGGGEFFGHHHHHGHHHHHHHHHGGEEGHHGFGGGGHHHHHHHHFHHHHHHHHFHHHHHHHHGGHHHHGGGGDFHFHHHHHHHHHHHHHGFFGGGGHGGGGGGH
@M02034:409:000000000-BFKT7:1:1113:18477:16788 1:N:0:30
AAAGTCGAGGTGCCTAAAGTGGCAACCCAGACTGGTAGTAATGTTGGTGGTGTAGAGCTTCCTGTAGCCGCATG
+
CCCCCFBCCCBCGGGGFGGGGGGHHHHGGHGGHHEH5BFGGGHHGH2A22EA13D5ADAFAFFFGBB53AF0EE
@M02034:409:000000000-BFKT7:1:1113:2926:16798 1:N:0:30
AAAGTCGAGGTGCCTAAAGTGGCAACCCAGACTCAGCCTTGGGTTGGTGGTGTAGAGCTTCCTGTAGCCGCATGGCGTTCGTACTTAAATATGGAACTAACCATTCCAATTTTCGCTGTCTCTTATACACATCTCCGAGCCCACGAAAC
+
BABBBFAADBABGGGGGGGGGGGHHHHGE2FCCGBAEGGH3FAEFG2EF1AFA3AD5FFHHHHGGHHHHGGEDGHHCEEFE1EHHGHGEHGHHHF3FGHGHFEGFHHFGGFHHFEFGDAGHHHHHHHHGFG2GHHFGC?FGGFGFGGDG
@M02034:409:000000000-BFKT7:1:1113:17848:16798 1:N:0:30
AAAGTCGAGGTGCCTAAAGTGGCAACCCAGACTGAGATGAGTGTTGGTGGTGTAGAGCTTCCTGTAGCCGCATGGCGTTCGTACTTAAATATGGAACTAACCATTCCAATTTTCGCTGTCTCTTATACACATCTCCGAGCCCACGAGACT
+
CCCCBFCCCBABGGGGGGGGGGGHHHHGGHHGHHHHGHFHHHHHHHHGGGEFGHHHHHHHHHHHHHHGHGGEGGHHGGGGGGHHHHHHHHHHHHFFFHGHGHGHHHGHHHHHHHGGGGGGHGHHGHHHHHHHHHHGGCGGGGHGGGGGFG
@M02034:409:000000000-BFKT7:1:1113:5704:16805 1:N:0:30
AAAGTCGAGGTGCCTAAAGTGGCAACCCAGACTAAGAAGGGTGTTGGTGGTGTAGAGCTTCCTGTAGCCGCATGGCGTTCGTACTTAAATATGGAACTAACCATTCAATTTTCGCTGTCTCTTATACACATCTCCGAGCCCACGAGACTA
+
AABBADA>3>AAGGGGCG4GGGGHHHGGGEHGHHHGCBGGGGFEGGHAF1EFHGHHFGHGFGHHGHHHHCE>EGHHGGGGGEHGGHHFFGHF@GBGGF3FCHEHHHFDGGHHGG?EFEDGFBFFH?22FGGFFFFDCCGG/?F@@DFGBF
@M02034:409:000000000-BFKT7:1:1113:4093:16805 1:N:0:30
AAAGTCGAGGTGCCTAAAGTGGCAACCCAGACTAGGAATAATGTTGGTGGTGTAGAGCTTCCTGTAGCCGCATGGCGTTCGTACTTAAATATGGAACTAACCATTCCAATTTTCGCTGTCTCTTATACACATCCCGAGCCCACGAGACTA
+
CCCCCFCCCCABGGGGGGGGGGGHHHHGGHGFGHCBAAFGFFGHFH2A22EA13F5DFGB5FGGHFD5BEE0FE11>?EFEE2?FFHEEGHBBF33FFHH3?3F??G4?FBGFDE/EE?3FDDEDF?FHFGCGGHGFGCFGGEC//?AF=
@M02034:409:000000000-BFKT7:1:1113:25345:16809 1:N:0:30
AAAGTCGAGGTGCCTAAAGTGGCAACCCAGACTAAGCATGATGTTGGTGGTGTAGAGCTTCCTGTAGCCGCATGGCGTTCGTACTTAAATATGGAACTAACCATTCCAATTTTCGCTGTCTCTTATACACATCTCCGAGCCCACGAGACT
+
A>A1>DAA?D>AFFGGBGGBG1A0FHFCF0EFGE1BEG1ABF2GHFGE/?AFEEGFFFHHHGHBGFAABEEEEEHGGEEFFG0>?FFGDFFFGF1EFGF1GFHHHHGDFFGGFFECGEE<GGHDFE>FGFFGHFGFC/CCGEEF/<@EGH
@M02034:409:000000000-BFKT7:1:1113:24989:16810 1:N:0:30
AAAGTCGAGGTGCCTAAAGTGGCAACCCAGACTCATGATAAGGTTGGTGGTGTAGAGCTTCCTGTAGCCGCATGGCGTTCGTACTTAAATATGGAACTAACCATTCCAATTTTCGCTGTCTCTTATACACATCTCCGAGCCCACGAGACT
+
BBBBAFBBBBAAGGGFGGGGGGGHGHHGGHHGHHHHHHHHHHHHHHCEGGEBGFHGHFHHHHHHHHHHHGGEGGHHGGGGGFHHHHHGFHHHHHHHHHHHHHGHHHEFHHHHHGGGGGGGHGHHHHHHGFFHHHHHEBGGGGHGGGGGGD
@M02034:409:000000000-BFKT7:1:1113:20726:16814 1:N:0:30
AAAGTCGAGGTGCCTAAAGTGGCAACCCAGACTCATACTAGTGTTGGTGGTGTAGAGCTTCCTGTAGCCGCATGGCGTTCGTACTTAAATATGGAACTAACCATTCCAATTTTCGCTGTCTCTTATACACATCTCCGAGCCCACGAGACT
+
AAABBFBBBBAAGGGGGGGGGFGGHEHFGHAFHHCDFB5FFDFGHFFEGDBBFFFHHEHHHGHHGHHHHGGGGGHGEEGEEEHHHHGEHHEHGGFEHHHGHHHGEHHFHHHHHHGGGGFHHHHHHHHFGHHHHHHBDFGGGEHGGGGG?F
@M02034:409:000000000-BFKT7:1:1113:19566:16814 1:N:0:30
AAAGTCGAGGTGCCTAAAGTGGCAACCCAGACTGTGGCGAGGGTTGGTGGTGTAGAGCTTCCTGTAGCCGCATGGCGTTCGTACTTAAATATGGAACTAACCATTCCAATTTTCGCTGTCTCTTATACACATCTCCGAGCCCACGAGACT
+
CCCCCFCCCCCBGGGGGGGGGGGHHHHGGHHGHGGGFGGCGGGGHGGGGGGFHHHGHHHHHHHHHHHGHGGFFGHCEGGGGGHHHHHHHHHHHHGHHHHHHHHHHHHHHGHHHGBDGDGFHHHHHHFHHHHHHHFHFGGGGGEFGGGGGG
@M02034:409:000000000-BFKT7:1:1113:5687:16816 1:N:0:30
AAAGTCGAGGTGCCTAAAGTGGCAACCCAGACTAAGAAGGGTGTTGGTGGTGTAGAGCTTCCTGTAGCCGCATGGCGTTCGTACTTAAATATGGAACTAACCATTCAATTTTCGCTGTCTCTTATACACATCTCCGAGCCCACGAGACTA
+
CBBCAFBCCCABGGGGGGGGGGGHHHHGGHHGHHHHGHHHGHGGGHHGGGEFGHHHHHHHHHHHHHHGHGGGGGHHGGGGFFHGHHHFHHFHHHHHFHHGHHGHHHGFGHHHHFEGGGHHHHHGHHEHFHHHFGFFCGGCFFFGDGGGHD
@M02034:409:000000000-BFKT7:1:1113:25333:16822 1:N:0:30
AAAGTCGAGGTGCCTAAAGTGGCAACCCAGACTAAGCATGATGTTGGTGGTGTAGAGCTTCCTGTAGCCGCATGGCGTTCGTACTTAAATATGGAACTAACCATTCCAATTTTCGCTGTCTCTTATACACATCTCCGAGCCCACGAGACT
+
BBBBBFABBBABGGGGGGGGGGGHGHHGFCGGGHGGFFFFBFHHHFAEGDGFFDGHDFHHDHHGHGHGHGGGEGFGFEGGEEFGHHHHHHHHFHB3FHGCCEEGHHHGHHHHHHGGGGFHHFHFHHFHHHHHGHHHD/CCFFHGGGGGGG
@M02034:409:000000000-BFKT7:1:1113:23088:16823 1:N:0:30
AAAGTCGAGGTGCCTAAAGTGGCAACCCAGACTGGTGATGTGGTTGGTGGTGTAGAGCTTCCTGTAGCCGCATGGCGTTCGTACTTAAATATGGAACTAACCATTCCAATTTTCGCTGTCCTTATACACATCTCCGAGCCCACGAGACTA
+
CCCCBFCCCCABGGGGGGGGGGGHHHHGGHHGHHHHHHGHHHGHGGGGGGEBGGHHHHHHFHHHFHHHHGGGGGHHGGGGGGGHHHHHHHHHHHHHHHHHHHHHHHHHHHGHHFGGGGGGHHHHHHHHGFHHHHGD/DGGEHGGGGGGHG
@M02034:409:000000000-BFKT7:1:1113:19576:16828 1:N:0:30
AAAGTCGAGGTGCCTAAAGTGGCAACCCAGACTGTGGCGAGGGTTGGTGGTGTAGAGCTTCCTGTAGCCGCATGGCGTTCGTACTTAAATATGGAACTAACCATTCCAATTTTCGCTGTCTCTTATACACATCTCCGAGCCCAC
+
AAA?AFAAD2A@FGFF4FFFEGFHHGHGFHGGHFHHHHGGGG0EGE?A1EGEHAADFFHGHGHHHGFFHDGGEDFFFGGGGGHGHGG3FEFG4FHHHEFCFGHGHEGFFHGHHHDAD/CBHBGHHHBGFB2GFHF2/<@D@A/?
@M02034:409:000000000-BFKT7:1:1113:27682:16829 1:N:0:30
AAAGTCGAGGTGCCTAAAGTGGCAACCCAGACTAATCAGACGGTTGGTGGTGTAGAGCTTCCTGTAGCCGCATGGCGTTCGTACTTAAATATGGAACTAACCATTCCAATTTTCGCTGTCTCTTATACACATCTCCGAGCCCACGAGACT
+
CCCCBFCCCCABGGGGGGGFGGGGHHHGGHHGHHHHHHHHHGGGGGGGFGFFFFHHHHHHHHHHGHHGHEGEEEHFGEGGGFHHHHHHHHGHHHHFFHHGHHDHHHHGHHHHHHGGGGGHHHHHGHHGHGHHHHFGC?DCBEHFGCFDFG
@M02034:409:000000000-BFKT7:1:1113:24258:16830 1:N:0:30
AAAGTCGAGGTGCCTAAAGTGGCAACCCAGACTACGCCTACTGTTGGTGGTGTAGAGCTTCCTGTAGCCGCATGGCGTTCGTACTTAAATATGGAACTAACCATTCCAATTTTCGCTGTCTCTTATACACATCTCCGAGCCCACGAGACT
+
CCCCBFCCCCABGGGGGGGGGGGHHHHGGHHGHHGFGGHGHHHHGHHGGGEFFGHHHHHHHHHHHHHHGGGGGGHFGEGGGGHHHHGGHHHHHGBDGHHGFHGHHHHGHHHHHHGGGGGHHHHHHGHGHGHFFHHHGCFFGGHGGGFFGH
@M02034:409:000000000-BFKT7:1:1113:24899:16830 1:N:0:30
AAAGTCGAGGTGCCTAAAGTGGCAACCCAGACTAGGAAGGATGTTGGTGGTGTAGAGCTTCCTGTAGCCGCATGGCGTTCGTACTTAAATATGGAACTAACCATTCCAATTTTCGCTGTCTCTTATACACATCTCCGAGC
+
CCCCCFCCCCBBGGGGGGGGGGGHHHHGGHHGHDC3A5EEBFGHDHE2AAEAB3F5EF3FAGGHH5GEFEE0B??1>?>EE????DGDEGHDFB33FEGH30BBD4F4?F3G44>/EA/3??FF4?D3GBGCGFH2?B/@
@M02034:409:000000000-BFKT7:1:1113:24544:16839 1:N:0:30
AAAGTCGAGGTGCCTAAAGTGGCAACCCAGACTGGGGGGTCGGTTGGTGGTGTAGAGCTTCCTGTAGCCGCATGGCGTTCGTACTTAAATATGGAACTAACCATTCCAATTTTCGCTGTCTCTTATACACATCTCCGAGCCCACGAGACT
+
CCCCCFCCBBAAGGGGCGGGGGGHHHHGGHHGHHHHGGGGGGGGGGGGGGGF?GHHHHHHHHHHHHHHHGGDGGHHGCDGDDGFHHHHHGHHHHFHFHHHHHGHHHGHHHHHHFGFGFGGGGGGGGGGFGGGGGGFE?DDFFFFFFFFFB
@M02034:409:000000000-BFKT7:1:1113:18785:16842 1:N:0:30
AAAGTCGAGGTGCCTAAAGTGGCAACCCAGACTACTGAGAGGGTTGGTGGTGTAGAGCTTCCTGTAGCCGCATGGCGTTCGTACTTAAATATGGAACTAACCATTCCAATTTTCGCTGTCTCTTATACACATCTCCGAGCCCACG
+
ABABAFBBBBAAEGGGGGGGGGGGGHHGGHEGHH3DGB35GEEGFGGEFGGFB3D5EGAFBCGHADGAFAE0EEGAEE@FFEEFEHHFFHHBGB3BE3FF3F3FGFF4FGGHF4<EFE<FEDFF3B3BF2FCHHFFD//CG/FC@
@M02034:409:000000000-BFKT7:1:1113:10799:16853 1:N:0:30
AAAGTCGAGGTGCCTAAAGTGGCAACCCAGACTTTTGGGGGGGTTGG
+
BBABBFBBBBBBGGGGGGGGGGGHHHHGGG2BGD55FG2AE/@::-C
@M02034:409:000000000-BFKT7:1:1113:2694:16856 1:N:0:30
AAAGTCGAGGTGCCTAAAGTGGCAACCCAGACTCAGAATAATGTTGGTGGTGTAGAGCTTCCTGTAGCCGCATGGCGTTCGTACTTAAATATGGAACTAACCATTCCAATTTTCGCTGTCTCTTATACACATCTCCGAGCCCACGAGACT
+
BBBBBFAA?DAAGGGGGGGGDGGHHHGGGHGGHHGFHGGFGGDGFF2BF2BAFDF5FBGFHFGHGGFFHAE0EEHFCFFGGDFHHHHHHGFFHFBGHHGH3EGHHGHFHHEHHG?FGDEBEGHGHEGF4FFHHHHDEB/BBFGGF/>ACD
@M02034:409:000000000-BFKT7:1:1113:7611:16862 1:N:0:30
AAAGTCGAGGTGCCTAAAGTGGCAACCCAGACTCAGTGTCCTGTTGGTGGTGTAGAGCTTCCTGTAGCCGCATGGCGTTCGTACTTAAATATGGAACTAACCATTCCAATTTTCGCTGTCTCTTATACACATCTC
+
CCCCCFCCCCCBGGGGGGGGGGGHHHHGGHAFC33FGHHGDGHHD3FEA2EA13D5D5AB5FFF5A55AAE0EE?1>>>?B>21?DG3@BF4@D33B@GH313B?4F44F3F44/?EE/B4BF44BB4BBD2FDG
@M02034:409:000000000-BFKT7:1:1113:19145:16863 1:N:0:30
AAAGTCGAGGTGCCTAAAGTGGCAACCCAGACTTATAATCAGGTTGGTGGTGTAGAGCTTCCTGTAGCCGCATGGCGTTCGTACTTAAATATGGAACTAACCATTCCAATTTTCGCTGTCTCTTATACACATCTCCGAGCCCACGAGACT
+
BBBBBFBBBBBBGGGGGGGGGGGHHHGGGHHGHHHHHHHHHHGHHHGGGGGFGFHHFGHHHHHHHHHHGGGGFGHHGGGGGGHHHHHFFHHHHHHGHGBGHHHHHHGHHHHHHG?FGDGFGGHHHHFGHHHGFFHGG?@DGGHGGGGGGG
@M02034:409:000000000-BFKT7:1:1113:11831:16867 1:N:0:30
AAAGTCGAGGTGCCTAAAGTGGCAACCCAGACTACTAATTCGGTTGGTGGTGTAGAGCTTCCTGTAGCCGCATGGCGTTCGTACTTAAATATGGAACTAACCATTCCAATTTTCGCTGTCTCTTATACACATCTCCGAGCCCACGAGACT
+
CCCCCFCCCBCCGGGGGGGGGGGHHHHGGHHGHHFGDGDGFFAFEC2EF?EFGBGFFHBGHHHHHHHEDEGEEEEFGEEFGGGHHFBFGHFGHH3DGGHF3FDGHHD4?FGHHHEEFGFHHEGHGGGGBGBFFGF?C@FGGGHGGCCGGH
@M02034:409:000000000-BFKT7:1:1113:19163:16868 1:N:0:30
AAAGTCGAGGTGCCTAAAGTGGCAACCCAGACTTATAATCAGGTTGGTGGTGTAGAGCTTCCTGTAGCCGCATGGCGTTCGTACTTAAATATGGAACTAACCATTCCAATTTTCGCTGTCTCTTATACACATCTCCGAGCCCACGAGAC
+
CCCCCDAADDABGGGFGGFGGGGHHHHGGHHGHC5B5BFGG3GGHHGGF?EGHHHGHHHHHHGHHGGFFGGEEEHGGGGGGGHHHHHF3FGGHFGDFFGHHHBGHFFF4BDGHHGGFGGGHHGHHHGHFC2GHGG?B@/B/FCF?@@/A
@M02034:409:000000000-BFKT7:1:1113:21943:16870 1:N:0:30
AAAGTCGAGGTGCCTAAAGTGGCAACCCAGACTAATCCGAATGTTGGTGGTGTAGAGCTTCCTGTAGCCGCATGGCGTTCGTACTTAAATATGGAACTAACCATTCCAATTTTCGCTGTCTCTATACACATCTCCGAGCCCACGAGACT
+
BBBBAFBBBBBBGGGGGGGGGGGHHHGGGHHGHHHHHHGGGGHHHHHGGGABBFGHHHGHHGHHHHHHHGGGGGHHGGGGGGFHHHHHHHHHHHHHGHHHHHHHHHHHGHHHHGGGGGGHHHHDHBGHHHHGFFGGGGCGGHGC?@/AD
@M02034:409:000000000-BFKT7:1:1113:8130:16874 1:N:0:30
AAAGTCGAGGTGCCTAAAGTGGCAACCCAGACTCTGCCGCCTGTTGGTGGTGTAGAGCTTCCTGTAGCCGCATGGCGTTCGTACTTAAATATGGAACTAACCATTCCAATTTTCGCTGTCTCTTATACACATCTCCGAGCCCACGAGACT
+
AAAAAFBBBBAAFGFGGGGGGFFCGGFGGHAF3FHHBD2AEEGHHB1A111BBA55ADGHHGHFHHHHHGGEEEHGGFGFFEHGHHGHHHGFFHFGHHHHHHHHHHGFHHHHHG@EGGDFBGGFFHHFHFHHHHHFGCCCGEHGG/C/EB
@M02034:409:000000000-BFKT7:1:1113:28829:16874 1:N:0:30
AAAGTCGAGGTGCCTAAAGTGGCAACCCAGACTGTTGGTAATGTTGGTGGTGTAGAGCTTCCTGTAGCCGCATGGCGTTCGTACTTAAATATGGAACTAACCATTCCAATTTTCGCTGTCTCTTATACACATCTCCGAGCCCACGAGACT
+
1AAAADAADD>ABFG1FGFGGGGHFEFAFGFFHHHHFHG1AGDDF2AAAEEBFBGBFFHH1GHHEFGHHG?EFCHGEEEAEE0FGFF1FGFHHHFEHFHFHHFBHGHHHHHFHH?AEEFHHHHHFHFHDGHFGHHHE@CCGGHGGGGGFG
@M02034:409:000000000-BFKT7:1:1113:10838:16881 1:N:0:30
AAAGTCGAGGTGCCTAAAGTGGCAACCCAGACTAATCATAATGTTGGTGGTGTAGAGCTTCCTGTAGCCGCATGGCGTTCGTACTTAAATATGGAACTAACCATTCCAATTTTCGCTGTCTCTTATACACATCTCCGAGCCCACGAGACT
+
CBCCCFCCCCAAGGGGGGGFGGGHHHHGGHHGHHHHHHHHHHHHHHHGGGEFFFHHHHHHHHHHHHHHHGGEFGHHGFGGGGHHHHHHHHHHHHFFHHGHGHGHGHGGHHHHHHGGGGGGHHHHGGHHGGHGHHHFE@GCDGGGGCGGGH
@M02034:409:000000000-BFKT7:1:1113:21950:16886 1:N:0:30
AAAGTCGAGGTGCCTAAAGTGGCAACCCAGACTAATCCGAATGTTGGTGGAGTAGA
+
>AA3>FBA>D>AEGDFCGG6BDFHCAA2FHGFFHFHHHEAGGFGFFGA2E1BB355
@M02034:409:000000000-BFKT7:1:1113:6514:16892 1:N:0:30
AAAGTCGAGGTGCCTAAAGTGGCAACCCAGACTCGGAATCATGTTGGTGGTGTAGAGCTTCCTGTAGCCGCATGGCGTTCGTACTTAAATATGGAACTAACCATTCCAATTTTCGCTGTCTCTTATACACATCTCCGAGCCCACGAGACT
+
CCCCCFCCCCACGGGGGGGGGGGHHHHGGHHGHHGGFGGHHHHHHHHGGGEFFGHHHHHHHHHHHHHHHGGEGGHHGGGGGGHHHHHGHHHHHHHHHHHHHHHHHHHGHHHHHHGGGGGHHHHHHHHHGHGHHHHGGGGGGGHGGCGFGF
@M02034:409:000000000-BFKT7:1:1113:2148:16899 1:N:0:30
AAAGTCGAGGTGCTAAAGTGGCAAACCAGACTGGGGGGTGGGTTGGTGGTGT
+
BBBBBFABBBABFG5FG4BGGAGF4FFCGG2BGD2E?E/><???<@/?D//<
@M02034:409:000000000-BFKT7:1:1113:6530:16900 1:N:0:30
AAAGTCGAGGTGCCTAAAGTGGCAACCCAGACTCGGAATCATGTTGGTGGTGTAGAGCTTCCTGTAGCCGCATGGCGTTCGTACTTAAATATGGAACTAACCATTCCAATTTTCGCTGTCTCTTATACTCATCTCCGAGCCCACGAGACT
+
AAA?AFAAA2>AAEDGGGBFFGCFFFHGGD2FHH2EDGGHHH5FG5AAF?EFHHGFFHHGD3GFDFFGHGEEFGHFGGGFEGBGGHFG3F4FGD3EGFHFFHGGHGF44FGHH4EEEEGBGEFHFFFG3BDHBGG?A/B@/FHFC//<??
@M02034:409:000000000-BFKT7:1:1113:15521:16902 1:N:0:30
AAAGTCGAGGTGCCTAAAGTGGCAACCCAGACTGGGGGGGCGGTTGGTGGTGTAGAGCTTCCTGTAGCCGCATGGCGTTCGTACTTAAATATGGAACTAACCATTCCAATTTTCGCTGTCTCTTATACACATCTCCGAGCCCACGAGACT
+
CBCCCFCCCCAAGGGGGGGGGGGHHHHGGHGGHHGHGGGGGGGGGGGGGGGCAFFFFFFFFFFFFFFFFFFBFFFFFFFFFFFFFFFFFFFFFFFFFFFFFFFFFFFFFFFFFFFFFFFFFFFFFFFFFFFFFFFFF-DCFFFFFFFFFF
@M02034:409:000000000-BFKT7:1:1113:11701:16905 1:N:0:30
AAAGTCGAGGTGCCTAAAGTGGCAACCCAGACTACGCCGAATGTTGGTGGTGTAGAGCTTCCTGTAGCCGCATGGCGTTCGTACTTAAATATGGAACTAACCATTCCAATTTTCGCTGTCTCTTATACACATCTCCGAGCCCACGAGACT
+
CCCDCFCCCCABGGGGGGGGGGGHHHHGGHHGHHHGGGGGGGHHHHHGGEEFGFHHHHHHHHHHHHHHHGGEGGHHGGGGGGHHHHHHHHHHHHHHHHHHHHHHHHHHFGHHHHGGGGGGHHHHHHHHFFHHHHHFEBGGGGHGGGGGGH
@M02034:409:000000000-BFKT7:1:1113:20142:16906 1:N:0:30
AAAGTCGAGGTGCCTAAAGTGGCAACCCAGACTTCGGGGCATGTTGGTGGTGTAGAGCTTCCTGTAGCCGCATGGCGTTCGTACTTAAATATGGAACTAACCATTCCAATTTTCGCTGTCTCTTATACACATCTCCGAGCCCACGAGACT
+
BBCCBFCCCCAAGGGGGFGGGGGGHHHGGHHGHHHGGGGGGHHHHHHGGGEBBFHHHHHHHHHHHHHHHGGEGGHHGEFFGGHHHHHHHHGHHHHHGHGHHHHHGHHHHHHHHHGGGGGFHGHHHHFHHFHHHHFGG?DCDGHGGGGGGG
@M02034:409:000000000-BFKT7:1:1113:19749:16907 1:N:0:30
AAAGTCGAGGTGCCTAAAGTGGCAACCCAGACTAATCAGCATGTTGGTGGTGTAGAGCTTCCTGTAGCCGCATGGCGTTCGTACTTAAATATGGAACTAACCATTCCAATTTTCGCTGTCTCTTATACACATCTCCGAGCCCACGAGACT
+
AABCAFCBCCBBGGGGGGGGGGGHHHFFGHHGHHHHHFHHHHHHHHHGGGGFEGHHHHHHHHHHHHHHHGGEFGHHGGGGGGHHHHHHHHHHHHGHGHGHHHGHHHHHHHHHHHFGGGGGHGHHHHHHHHHEHHFBACCFFGHGGFGGGH
@M02034:409:000000000-BFKT7:1:1113:16751:16914 1:N:0:30
AAAGTCGAGGTGCCTAAAGTGGCAACCCAGACTCGGAATAATGTTGGTGGTGTAGAGCTTCCTGTAGCCGCATGGCGTTCGTACTTAAATATGGAACTAACCATTCCAATTTTCGCTGTCTCTTATACACATCTCCGAGCCCACGAGACT
+
BBBBBFABBBAAGGGGGGGDGGGGHHHGGDCFHHGGEGGHHGFGHHHGGGFFAFGFHHHHHHHHHHHHFGGEEFHHGGCFEEFHHHHHHHEGFHHHHGFHHHGHHHHFDGHHHHGGGGFEHHHHFGFGGFHHHHHEGGGGCCGGGGGGGH
@M02034:409:000000000-BFKT7:1:1113:4852:16918 1:N:0:30
AAAGTCGAGGTGCCTAAAGTGGCAACCCAGACTCAGCCGCATGTTGGTGGTGTAGAGCTTCCTGTAGCCGCATGGCGTTCGTACTTAAATATGGAACTAACCATTCCAATTTTCGCTGTCTCTTATACACATCTCCGAGCCCACGAGACT
+
AAAAAFABBB>AGGGGGGGGGGGFFHGGDAGGHHHGGGEFGGGHHHGGGC1BBFGFHHHHGHHFGFHBGEEEGGHHGEECEFFHHHGGHHGGGHDFFHFFHHFHGHHFHHHGHHGGGGFFHHHHHHGGGHFHHHFHE<DBCGGGGGGCFF
@M02034:409:000000000-BFKT7:1:1113:15982:16931 1:N:0:30
AAAGTCGAGGTGCCTAAAGTGGCAACCCAGACTCCGAAGAGTGTTGGTGGTGTAGAGCTTCCTGTAGCCGCATGGCGTTCGTACTTAAATATGGAACTAACCATTCCAATTTTCGCTGTCTCTTATACACATCTCCGAGCCCACGAGACT
+
BBCCCFCCCCABGGGGGGGGGGGHHHHGGHHGHHHFAEGGHHHHHHHGGGEFFGHHHHHHHHHHHHHHHGGGGGHHGGGGGGHHHHHHHHHHHHGHHHHHHHHHHHHHHHHHHHGGGGGHHGHHHHHHHHHHHHHHGGGGFGHGGGGGGH
@M02034:409:000000000-BFKT7:1:1113:28280:16931 1:N:0:30
AAAGTCGAGGTGCCTAAAGTGGCAACCCAGACTAAGAATTCGGTTGGTGGTGTAGAGCTTCCTGTAGCCGCATGGCGTTCGTACTTAAATATGGAACTAACCATTCCAATTTTCGCTGTCTCTTATACACATCTCCGAGCCCACGAGACT
+
A?AABFABBBAAGGGGGGGGGFAGFEHEGD2FGHHGDD3GAABFAGEGGFEFGGGFGGHHHHHGFHHGHGGEEGHHGEGFGGFHEHHGHHFHHHFFGHFGGHFHEHHGBFGHHHGCGGEFHHHHHGGHDGHHGHHFF/BD/FHGGC/CDF
@M02034:409:000000000-BFKT7:1:1113:14733:16933 1:N:0:30
AAAGTCGAGGTGCCTAAAGTGGCAACCCAGACTGTTAATGG
+
DDDDCFBCCDBBGGGGGGGGGGGHHHHGGHHG3AF5D5F55
@M02034:409:000000000-BFKT7:1:1113:5182:16935 1:N:0:30
AAAGTCGAGGTGCCTAAAGTGGCAACCCAGACTGGGTCTCGTGTTGGTGGTGTAGAGCTTCCTGTAGCCGCATGGCGTTCGTACTTAAATATGGAACTAACCATTCCAATTTTCGCTGTCTCTTATACACATCTCCGAGCCCACGAGACT
+
BBCCBFCCCBABGGGGGGGGGGGHHHHGGGGGHHGHCGGGHFEHHGHGFGBBFDGFHHGHHHHGHHHHHGGGGGHHGGGGFFFHHHGFHHGHHHGHHHGGHHFHHHEHHHHHHHGGGGGHHGHHHHGGFFFHHHHHFCGCFGHGGGGGGG
@M02034:409:000000000-BFKT7:1:1113:9953:16937 1:N:0:30
AAAGTCGAGGTGCCTAAAGTGGCAACCCAGACTAGGGGTGGGGTTGGTGGTGTAGAGCTTCCTGTAGCCGCATGGCGTTCGTACTTAAATATGGAACTAACCATTCCAATTTTCGCTGTCTCTTATACACATCTCCG
+
AAAAAFAADDAAGFGFGBG3FGCHHHFEAGGFGH1FEAAAEEEEE//AF/EEGHF2GFHFHHFGHHFGHCE/EEHHGGEGEFEAEHFGHHHHHGFBG1EFGFHHHDDFFHHHFHCCCGGHEFFGHHGBGFHFFG11?
@M02034:409:000000000-BFKT7:1:1113:3899:16938 1:N:0:30
AAAGTCGAGGTGCCTAAAGTGGCAACCCAGACTATGCCGATTGTTGGTGGTGTAGAGCTTCCTGTAGCCGCATGGCGTTCGTACTTAAATATGGAACTAACCATTCCAATTTTCGCTGTCTCTTATACACATCTCCGAGCCCACGAGACT
+
BBBBBFBBDB2AGGGBGGGGFGGGHHHGGHHGGHFHHH2AAEFHHHHGGGGFGFHHHHHHHHHHHHHHHGGEEGHGFGGEGGHHHHHFHHHHHGHHHHHHHHGHGHHGGHHHHHGGGGGHHHHHEGGGGHHHHFGGDGGGGGEFGG/CE<
@M02034:409:000000000-BFKT7:1:1113:18178:16939 1:N:0:30
AAAGTCGAGGTGCCTAAAGTGGCAACCCAGACTATGGCTAGTGTTGGTGGTGTAGAGCTTCCTGTAGCCGCATGGCGTTCGTACTTAAATATGGAACTAACCATTCCAATTTTCGCTGTCTCTTATACACATCTCCGAGCCCACGAGACT
+
BBBBBFBBBBBBGGGGGGGGGFGFFHHDGHGGHGHHHHGHFGGHHGHGGFEBFFGFGHHHGHHHHHHGHGG@EGHHGGGEFFHHHHGHFHFHHGBGHFHHHHHHHHHGHHHHHHFGGGGHHFHHGGHFHGHHHHHGGGGGGGHGGGCGGH
@M02034:409:000000000-BFKT7:1:1113:27145:16944 1:N:0:30
AAAGTCGAGGTGCTAAAGTGGCAACCCAGACTGTTGGTGGTGTAGAGCTTCCTGTAGCCGCATGGCGTTCGTACTTAAATATGGAACTAACCATTCCAATTTTCGCTGTCTCTTATACACATCTCCGAGCCCACGAGACTAGGCATGAT
+
BBBBBFBBBBBBGGDGGGGGGGHHHHGGHHGHGHHHEBFGFGGHHHHHHHFFHHGGHHHGGGGGHHGFGGGEGEHHHHHHHHHHFGFGHHGHHHHHHHHHHHHFGGEGFHHHHHGHGHEGFGFGGHF@DCGGFGG/B<EHEGHHHHHHG
@M02034:409:000000000-BFKT7:1:1113:6603:16945 1:N:0:30
AAAGTCGAGGTGCCTAAAGTGGCAACCCAGACTCCGG
+
AAA?AF1ADD>AFGFGGGGCGGGFHCGE00AFFG10E
@M02034:409:000000000-BFKT7:1:1113:17523:16952 1:N:0:30
AAAGTCGAGGTGCCTAAAGTGGCAACCCAGACTTCGAGTCATGTTGGTGGTGTAGAGCTTCCTGTAGCCGCATGGCGTTCGTACTTAAATATGGAACTAACCATTCCAATTTTCGCTGTCTCTTATACACATCTCCGAGCCCACGAGACT
+
BBBBBFBBBBABGGGGGGGGGGGHHHHGGHFGHHHGAGGGGFDGHHAEFFEBB3EDFHGGFHHGHHBGGGGAEFF1EEEGGGGGHHHBGGHHHH3@F3GHFGDFGFHEDGHHHF>FG/EGFHHHFG4FHHFFHFFDDCGGCG/C/<CDAH
@M02034:409:000000000-BFKT7:1:1113:18564:16957 1:N:0:30
AAAGTCGAGGTGCCTAAAGTGGCAACCCAGACTAATAAGTATGTTGGTGGTGTAGAGC
+
BBBBAFBADDAAGGGGF4ABFGGHHHHGGHHGHFAE55555DGGFG2A22B213D5A5
@M02034:409:000000000-BFKT7:1:1113:16444:16958 1:N:0:30
AAAGTCGAGGTGCCTAAAGTGGCAACCCAGACTAGGAATGATGTTGGTGGTGTAGAGCTTCCTGTAGCCGCATGGCGTTCGTACTTAAATATGGAACTGACCATTCCAATTTTCGCTGTCTCTTATACACATCTCCGAGCCCACGAGACT
+
BAAAAFAADDBAGGGGGGGGGFGGFGH?EAF2GHHFCGFGHHHHHGFAF?EFGBFFH5GHHFHHHHHGGECEEEGEEEEGG>CCFGFGHFHHHHBGHF3FCF3FFHHBFHFHGFEGGD/EGHHHGFFBDGGBGGHBA@@GGACFCCC?EH
@M02034:409:000000000-BFKT7:1:1113:22168:16963 1:N:0:30
AAAGTCGAGGTGCCTAAAGTGGCAACCCAGACTGTTCATCAGGTTGGTGGTGTAGAGCTTCCTGTAGCCGCATGGCGTTCGTACTTAAATATGGAACTAACCATTCCAATTTTCGCTGTCTCTTATACACATCTCCGAGCCCACGAGACT
+
BBCCAFABCCABGFGGGGGGGGGGHHHGGHHGHFGG55GFEGHHFGGGE2FAADGED5AF5FFGHDGDFEGEEGA1>?EFEE2?GFH@3FGDF333F@FHBE3F3?F4FGEHGGEGGG/GFHHFFFFFGGFFGHH2E?CGCEGF?<</DG
@M02034:409:000000000-BFKT7:1:1113:1912:16963 1:N:0:30
AAAGTCGAGGTGCCTAAAGTGGCAACCCAGACTCAGAATTCGGTTGGTGGTGTAGAGCTTCCTGTAGCCGCATGGCGTTCGTACTTAAATATGGAACTAACCATTCCAATTTTCGCTGTCTCTTATACACATCTCCGAGCCCACGAGACT
+
CBCCCFCCCCBBGGGGGGGGGGGHHHHGFHHGHHGF3FBGHAGFDGGDGGGFFGHHHFHHDGHHHGHHHGEEEEHFGFGGFFFHHGHHHHHHHHFBGHHFHFEGHBFEGGHHHHCEFFEHHHHHFHGGFFHHHHGGDB/C?FGGC?DD?F
@M02034:409:000000000-BFKT7:1:1113:27731:16964 1:N:0:30
AAAGTCGAGGTGCCTAAAGTGGCAACCCAGACTGGGGTGGGTGTTGGTGGTGTAGAGCTTCCTGTAGCCGCATGGCGTTCGTACTTAAATATGGAACTAACCATTCCAATTTTCGCTGTCTCTTATACACATCTCCGAGCCCACGAGACT
+
BBBBBFBBBBAAGFGGGFGGGGGGGHHGEFACEGAGEEGFGBEEEEABFF1BBAGBGGFHHFHGBFGFGEE?EEH?EEEEEEEGGHFFGHFHGFBDGHGFF?GFFHHEFGFHHF@/DDCFDDFDBGGDGFHBGHH2C/CD/FCFC@DGCH
@M02034:409:000000000-BFKT7:1:1113:19571:16975 1:N:0:30
AAAGTCGAGGTGCCTAAAGTGGCAACCCAGACTGGGTTGTGTGTTGGTGGTGTAGAGCTTCCTGTAGCCGCATGGCGTTCGTACTTAAATATGGAACTAACCATTCCAATTTTCGCTGTCTCTTATACACATCTCCGAGCCCACGAGACT
+
BBCCCFCCCCAAGGGGGGGGGGGHHHHGGGHGHHHHGGGGGHHHHHHGGGEFGGHHHHHHHGHHHHHHHGGFFGHHGGGGGGHHHHHHHHGHHHHHGHHHHHHHGHHHFFGHHHFGGFGHHGHHGHH3GHHGHHHBGGGGGGHGGGGFDD
@M02034:409:000000000-BFKT7:1:1113:17205:16985 1:N:0:30
AAAGTCGAGGTGCCTAAAGTGGCAACCCAGACTAAGAATAATGTTGGTGGTGTAGAGCTTCCTGTAGCCGCATGGCGTTCGTACTTAAATATGGAACTAACCATTCCAATTTTCGCTGTCTCTTATACACATCTCCGAGCCCACGAGACT
+
BCCCCFCCCCACGGGGGGGGGGGHHHHGGHGGHGFGGHHHHGGHHHGGGGEFGGHHHHHHHHHHHHHHHGGEFGGHGEGGGGHHHHHHGHHHHHFFFHHHGHHHHHHHHGHHHHFGGGGHHHHHHHHHHGHHHHGGGCGGGGHGCGCGGH
@M02034:409:000000000-BFKT7:1:1113:20572:16987 1:N:0:30
AAAGTCGAGGTGCCTAAAGTGGCAACCCAGACTCATCCGCCTGTTGGTGGTGTAGAGCTTCCTGTAGCCGCATGGCGTTCGTACTTAAATATGGAACTAACCATTCCAATTTTCGCTGTCTCTTATACACATCTCCGAGCCCACGAGACT
+
AABABFBBBBAAGGGGGGGGGGGFHHHGGHHGHHHHHHGGGGHHHHHGGGEFGHHFHHHHHHHHHHHGHGCEFGHHGGGGGGHHHHHGGHGHHHFHGHHHHHHHHHHGHHHHHHGGGGFFHHHHHGHFHHHHHHHFGCGGGGHGGGCGGG
@M02034:409:000000000-BFKT7:1:1113:15233:16988 1:N:0:30
AAAGTCGAGGTGCCTAAAGTGGCAACCCAGACTGTGGGGGGTGTTGGTGGTGTAGAGCTTCCTGTAGCCGCATGGCGTTCGTACTTAAATATGGAACTAACCATTCCAATTTTCGCTGTCTCTTATACACATCTCCGAGCCCACGAGACT
+
BABBBFAABBBBGGGGGGGGGGGHHHHGGHHGHCHGGGGGGGGGGHHGGGGGHHHGHGHHHHHHHHHGHGGDG?HHGGGGGGGHHHHHGHHHHDGHHHHGHHHHHHGFFHHHHHGBGGFFGGGGEFFFBFGGGGGBDCGG9AEFFDCFFF
@M02034:409:000000000-BFKT7:1:1113:9155:16989 1:N:0:30
AAAGTCGAGGTGCCTAAAGTGGCAACCCAGACTATGCATAATGTTGGTGGTGTAGAGCTTCCTGTAGCCGCATGGCGTTCGTACTTAAATATGGAACTAACCATTCCAATTTTCGCTGTCTCTTATACACATCTCGAGCCCACGAGACTA
+
AABBAFBCCCBBCGGGGGGGGGGHHHHGGHHGHHHFFGHHHHGHHHHGGGEBFFHHHGHHHHHHHHHHHGGGGGHHEEGGGGHHHHHHHHGHHHGFFHHHHHHHGGGHGHHHHHGGGGGHHGHHHHHHHFHHHGHHHGGCFFFGCGGGG?
@M02034:409:000000000-BFKT7:1:1113:24753:16989 1:N:0:30
AAAGTCGAGGTGCCTAAAGTGGCAACCCAGACTAAGCGTGGGGTTGGTGGTGTAGAGCTTCCTGTAGCCGCATGGCGTTCGTACTTAAATATGGAACTAACCATTCCAATTTTCGCTGTCTCTTATACACATCTCCGAGCCCACGAGACT
+
BABBBFBABBABGGGF4FGGGGGHHGHGGHDGHHHHHGGGGGGGGGGGGGEFAFHHHHHHHHHHHHHHHGGGFGHHGGGGEFFHHHGEHHHHHHHHHHGFHFHHHHHHHHHHHHGGGGGGHGHHHHFGFHHHFHFGEC//DGHGGG?FGH
@M02034:409:000000000-BFKT7:1:1113:5449:17002 1:N:0:30
AAAGTCGAGGTGCCTAAAGTGGCAACCCAGACTAAGAAGAATGTTG
+
BCCCAFBCCCCBGGGGGGGGGGGHHHHGGHHGHB3AGGA3AFGHDH
@M02034:409:000000000-BFKT7:1:1113:10752:17015 1:N:0:30
AAAGTCGAGGTGCCTAAAGTGGCAACCCAGACTTTGCAG
+
CCCCBFBCCCCCGGGGGGGGGGGHHHHGGHHGH55B55A
@M02034:409:000000000-BFKT7:1:1113:12999:17016 1:N:0:30
AAAGTCGAGGTGCCTAAAGTGGCAACCCAGACTGCTCGTGGGGTTGGTGGTGTAGAGCTTCCTGTAGCCGCATGGCGTTCGTACTTAAATATGGAACTAACCATTCCAATTTTCGCTGTCTCTTATACACATCTCCGAGCCCACGAGACT
+
CCCCCFBCCCBBGGGGGGGGGGGHHHHGGHHGHHHHHGEGFEGGGGGGEEEFBAGFHHHHHHHHHHHFHGG>EFHFGEGGFFHHHHHGHHHGGHBDGHHHGHHGGHHEGGGHHHEGFDDG3GGHHHFBGHFHHHHFB>@CCGFGGGGGGH
@M02034:409:000000000-BFKT7:1:1113:17796:17022 1:N:0:30
AAAGTCGAGGTGCCTAAAGTGGCAACCCAGACTAATAAGAATGTTGGTGGTGTAGAGCTTCCTGTAGCCGCATGGCGTTCGTACTTAAATATGGAACTAACCATTCCAATTTTCGCTGTCTCTTATACACATCTCCGAGCCCACGAGACT
+
CCCCCFBCCCABGGGGGGGGGGGHHHHGGHHGHHHGGHHHHHG5FGHGGGEFGFFFHHHHHHHHHHHHHGGFGGHHGGGGGGHHHHHHHHGHHHGHHHHHHHHHHHHGHHHHHHGGGGGHHHHHHHHHHHHHHHHHGGGGGGHGGGGGGH
@M02034:409:000000000-BFKT7:1:1113:6882:17028 1:N:0:30
AAAGTCGAGGTGCCTAAAGTGGCAACCCAGACTCATAATCAGGTTGGTGGTGTAGAGCTTCCTGTAGCCGCATGGCGTTCGTACTTAAATATGGAACTAACCATTCCAATTTTCGCTGTCTCTTATACACATCTCCG
+
AAAAAFAA@DA1BBFG11FFFGFFCHHGFFHGHC1D1AFGG1BFGBEAAA/BGFGFGHGGGFGHHF22EEE/FFGFCGGGGE0GHGGFGHDHHEFHFG@1FHFGHHGBGGHHEGGGG/EFFEHHFG2GGHBHHHFF?
@M02034:409:000000000-BFKT7:1:1113:28728:17029 1:N:0:30
AAAGTCGAGGTGCCTAAAGTGGCAACCCAGACTCCGCAGCCGGTTGGTGGTGTAGAGCTTCCTGTAGCCGCATGGCGTTCGTACTTAAATATGGAACTAACCATTCCAATTTTCGCTGTCTCTTATACACATCTCCGAGCCCACGAGACT
+
BBBBBFBBBBAAGGGGGGGGGGGGHFHEGGHEHHGEEGFCFEGGGGFAFGFFFFHFHDGHHFHFGFGFHGEEEFHHEEGCEECHGHEGHHBGHHBGGHEHGHHHHHHFFGGHHHGFDGGGHEGHDFHHHHHGHGHFC?FFDEEGG?GCGH
@M02034:409:000000000-BFKT7:1:1113:12413:17031 1:N:0:30
AAAGTCGAGGTGCCTAAAGTGGCAACCCAGACTGCTCCGGCGGTTGGTGGTGTAGAGCTTCCTGTAGCCGCATGGCGTTCGTACTTAAATATGGAACTAACCATTCCAATTTTCGCTGTCTCTTATACACATCTCCGGGCCCACGAGACT
+
BBBBBFBBB@>AGFGGFGGGGGGHHHHGDCGGHB3DEGDC22AEEA0EF?E1?BG5DFFH3BF334F4GFEEEEHFGFFGGGFHEHFDFG?EGB3?F3GFCGGGHGFGBFFHHH/EGDEED>GF1F1<1?1FGHFHG-AGGGFG--<A.<
@M02034:409:000000000-BFKT7:1:1113:19045:17033 1:N:0:30
AAAGTCGAGGTGCCTAAAGTGGCAACCCAGACTGTTAGTAGTGTTGGTGGTGTAGAGCTTCCTGTAGCCGCATGGCGTTCGTACTTAAATATGGAACTAACCATTCCAATTTTCGCTGTCTCTTATACACATCTCCGAGCCCACGAGACT
+
CBCCCFCBCCBCGGGGGGGGGGGGHHHGGHHGHHGHEHHHHHHHHHHGGFGFGHHHHHHHHHHHHHHHHGGGGGHHGGGGGGHHHHHHHHHHHHHHHHHHHHHHHGHHHHHHHGGGGGGGEHHHHHHHHEHHHHHHGG?DGGHGGGFFGG
@M02034:409:000000000-BFKT7:1:1113:19026:17036 1:N:0:30
AAAGTCGAGGTGCCTAAAGTGGCAACCCAGACTGTTAGTAGTGTTGGTGGTGTAGAGCTTCCTGTAGCCGCATGGCGTTCGTACTTAAATATGGAACTAACCATTCCAATTTTCGCTGTCTCTTATACACATCTCCGAGCCCACGAGACT
+
A3ABBFBBBBABGGGGGFGGFGGHHHHGGHHGHHHHHGFDHHGHHHFGGGGBEFGFFGHHHHHGHHHHHGGEFGHHG1EFGDHHHHHGGBFHFFHEGHGGHHFHHHHHDFHHHHEGGGGBHFHHHHBFHHHHHFF2BCFGGGHGGCCDGH
@M02034:409:000000000-BFKT7:1:1113:8409:17041 1:N:0:30
AAAGTCGAGGTGCCTAAAGTGGCAACCCAGACTTATCCGCCTGTTGGTGGTGTAGAGCTTCCTGTAGCCGCATGGCGTTCGTACTTAAATATGGAACTAACCATTCCAATTTTCGCTGTCTCTTATACACATCTCCGAGCCCACGAGACT
+
BBBBBFAADBAAGGGGGGGFGFFHFHFGFHGGHHHHHHGGGGCFGF2AFE1BBBFGGGHHHHHGGHHHHGGEEGHHGDFFGFHHHHHHGGGHHHGHHHHHHHHHHGFFHGHHHGGGGFGGHGHHHHHHH2GFHHHFC/BCFGHEC@DCGH
@M02034:409:000000000-BFKT7:1:1113:12435:17048 1:N:0:30
AAAGTCGAGGTGCCTAAAGTGGCAACCCAGACTGCTCCGGCGGTTGGTGTTGTAG
+
BBBBBFA3A2AAFGGG44GGGGGGGHFE22GFF3FFBGGE220EEGGG11B?255
@M02034:409:000000000-BFKT7:1:1113:3545:17048 1:N:0:30
AAAGTCGAGGTGCCTAAAGTGGCAACCCAGACTGGGAATGGGGTTGGTGGTGTAGAGCTTCCTGTAGCCGCATGGCGTTCGTACTTAAATATGGAACTAACCATTCCAATTTTCGCTGTCTCTTATACACATCTCCGAGCCCACGAGACT
+
AAAAAFBBBDAAGGGGGGGGGGGHHHHGDGGAGHGHGHGHHFDEGG?FFGEFFGHFHHHHHGHHHHHHHGGEEEHFGGFFFGGHHHHGHHGHHHDFFHGFGHFHHGHGHHHHHHGFGGGHHHHHHHGHFHHHGHGFECGCGGHGGG?FGF
@M02034:409:000000000-BFKT7:1:1113:27811:17048 1:N:0:30
AAAGTCGAGGTGCCTAAAGTGGCAACCCAGACTTCTCCTTCGGTTGGTGGTGTAGGGCTTCCTGTAGCCGCATGGCGTTCGTACTTAAATATGGAACTAACCATTCCAATTTTCGCTGTCTCTTATACACATCTCCGAGCCCACGAGACT
+
BBBBBFBBBBABGGGGGGGGGGGHHHHGGHDGHHHHHHHHHGDFEGCEGGEFFFHGFHGHHGHHHHHHHGGFGGHHGGGGGGHHHHHGGHGFGHGGGHEEGFFHGHGHHHHHHHGGG?GGHHHHHFEDFGFHFFHGF??CCGHGFG@DDG
@M02034:409:000000000-BFKT7:1:1113:3952:17054 1:N:0:30
AAAGTCGAGGTGCCTAAAGTGGCAACCCAGACTTCGG
+
CCCCCFBCCCCCGGGGGGGGGGGHHHHGGHHG3A52A
@M02034:409:000000000-BFKT7:1:1113:12797:17058 1:N:0:30
AAAGTCGAGGTGCCTAAAGTGGCAACCCAGACTAGGCAGGATGTTGGTGGTGTAGAGCTTCCTGTAGCCGCATGGCGTTCGTACTTAAATATGGAACTAACCATTCCAATTTTCGCTGTCTCTTATACACATCTCCGAGCCCACGAGACT
+
CCCCCFCCCCBBGGGGGGGGGGGHHHHGGHHGHHHHHHGGGHGHHHHGGGAFFFHHHHHHHHHHHHHHHGGGGGHHGEGGGFHHHHGGHHHHHHGHHHHHHHHHHHHGHHHHHHGGGGGGHHHHHHHHFHHHHGHHG@CCFFHGGGGGGH
@M02034:409:000000000-BFKT7:1:1113:18201:17061 1:N:0:30
AAAGTCGAGGTGCCTAAAGTGGCAACCCAGACTGGGCCTAGGGTTGGTGGTGTAGAGCTTCCTGTAGCCGCATGGCGTTCGTACTTAAATATGGAACTAACCATTCCAATTTTCGCTGTCTCTTATACACATCTCCGAGCCCACGAGACT
+
CCCCCFCCCCBBGGGGGGGGGGGHHHHGGHHGHHHHHHGHHHHHHGGGGGGFGGHHHHHHHHHHHHHHHGGEEGHHFFGGGGHHHHHHHHHHHHHHGHHHHHHHHHHHHHHHHHGGGGGGHHHHHHHHHHHHHHHHGCGGGGHGGGGGGH
@M02034:409:000000000-BFKT7:1:1113:3546:17066 1:N:0:30
AAAGTCGAGGTGCCTAAAGTGGCAACCCAGACTGGGAAT
+
AAAAAF1A1D1>FBGGGGGGGDFAGGHG0A0F1FGH01A
@M02034:409:000000000-BFKT7:1:1113:12019:17071 1:N:0:30
AAAGTCGAGGTGCCTAAAGTGGCAACCCAGACTAAGGGGTCTGTTGGTGGTGTAGAGCTTCCTGTAGCCGCATGGCGTTCGTACTTAAATATGGAACTAACCATTCCAATTTTCGCTGTCTCTTATACACATCTCCGAGCCCACGAGACT
+
A@BBAFBBBBBBGGGGGGGGGGGHHHHGGHHGHHFHGFGAEFHFGGEFGGGFHFHHHGHHGGHHHHHHHEFFGGHCFEGGGFHHHHGHHHHHHGHGGFFBFHFFHDFGHHHHHHEEGGGFFFHHFHF3?FFBGGFFC@C/@FGF/A/?AG
@M02034:409:000000000-BFKT7:1:1113:18234:17077 1:N:0:30
AAAGTCGAGGTGCCTAAAGTGGCAACCCAGACTCATACGACTGTTGGTGGTGTAGAGCTTCCTGTAGCCGCATGGCGTTCGTACTTAAATATGGAACTAACCATTCCAATTTTCGCTGTCTCTTATACACATCTCCGAGCCCACGAGACT
+
CCBCCFCCCCCCGGGGGGGGGGGHHHHGGHGGHHHHHHHGGGGHHHHGGGFFFGHFHHHHHHHHHHHHHGGFGGHHGGGGGGHHHGHHHHHHHHGGHHHHHHHHHHHHHHHHHHGGGGGFHGHHHHHFHHHHHHGGA?GGGGHGGGGGGH
@M02034:409:000000000-BFKT7:1:1113:6158:17077 1:N:0:30
AAAGTCGAGGTGCCTAAAGTGGCAACCCAGACTGCGAATCTTGTTGGTGGTGTAGAGCTTCCTGTAGCCGCATGGCGTTCGTACTTAAATATGGAACTAACCATTCCAATTTTCGCTGTCTCTTATACACATCTCCGAGCCCACGAGACT
+
BBCCCFBCBCAAGGGGGGGGGGGHHHHGGHHGHHHGFGGGHHGHFHGGGCGFGHHHHHHHHHHHHHHHHGGEFGGGGGGGGGHHHHHHHHHHHGGGHHHHHHHHHHHHHGHHHHEGG?EGHFFHFHHHHHGHHHHFGCCFCGHGGCGADF
@M02034:409:000000000-BFKT7:1:1113:21231:17084 1:N:0:30
AAAGTCGAGGTGCCTAAAGTGGCAACCCAGACTGATG
+
AABABFABDBABGGGGGGGGGFFHHHHGGDCFG3B55
@M02034:409:000000000-BFKT7:1:1113:2042:17091 1:N:0:30
AAAGTCGAGGTGCCTAAAGTGGCAACCCAGACTCATCATCCTGTTGGTGGTGTAGAGCTTCCTGTAGCCGCATGGCGTTCGTACTTAAATATGGAACTAACCATTCCAATTTTCGCTGTCTCTTATACACATCTCCGAGCCCACGAGACT
+
BBBBADAADB>AGGGGGGGGGGEFFGAFGH2BGHHGFG5GDG3GHG2EFC2BG3AFGHHHHEGFFGHGHGGGEFH1EEFEE1GAHHHEHFHHHGGHHHHHFFHHFGHHHHDGHHCFGGEGHHHHFGGHDGHHHHGFE@C/@FHGCDCADD
@M02034:409:000000000-BFKT7:1:1113:25260:17098 1:N:0:30
AAAGTCGAGGTGCCTAAAGTGGCAACCCAGACTCCGGCTGCGGTTGGTGGTGCAGA
+
CCCCBFBBBCCCGGGGGGGGGGGHHHHGGHAFHF32A2EFCAEG0E0E11E133D5
@M02034:409:000000000-BFKT7:1:1113:3423:17100 1:N:0:30
AAAGTCGAGGTGCCTAAAGTGGCAACCCAGACTGCTAGTGGTGTTGGTGGTGTAGAGC
+
BBCCBFCCBBBBGGGGGGFGGFGHHHHGGH22AB3D5GGGHHGH?GFE21EAA3D555
@M02034:409:000000000-BFKT7:1:1113:4111:17103 1:N:0:30
AAAGTCGAGGTGCCTAAAGTGGCAACCCAGACTAATAAGAATGTTGGTGGTGTAGAGCTTCCTGTAGCCGCATGGCGTTCGTACTTAAATATGGAACTAACCATTCCAATTTTCGCTGTCTCTTATACACATCTCCGAGCCCACGAGAC
+
CCCCCFCCCCBBGGGGGGGGGGGHHHHGGHHGHDHF5B55ABFGD5AAEAGFAFFBFBGHAGGGEEG5FEFAEEF1>EEFEECGFFHHFFHGHED@GGHHGFDFGGF?FGGHHD>>E??BFFGGGHHFHFBHHHHBD/DFCFCCDCCED
@M02034:409:000000000-BFKT7:1:1113:8045:17116 1:N:0:30
AAAGTCGAGGTGCCTAAAGTGGCAACCCAGACTACTAAGAATGTTGGTGGTGTAGAGCTTCCTGTAGCCGCATGGCGTTCGTACTTAAATATGGAACTAACCATTCCAATTTTCGCTGTCTCTTATACACATCTCCGAGCCCACGAGACT
+
CCCCCFBCBCBCGGGGGGGGGGGHHHHGGHHGHHHHFBGHHHHHHHGGGGEFFGFFHHHHHHHHHGHHHGGEEGHHGGGGGGFHHHHHHHHHHHGFHHHHHHHHHHHHHHHHHHGGGGGGHHHHFHFHFFHHHHGHGD@CCGHGGGGGGH
@M02034:409:000000000-BFKT7:1:1113:24465:17117 1:N:0:30
AAAGTCGAGGTGCCTAAAGTGGCAACCCAGACTTCGCCTGCTGTTGGTGGTGTAGAGCTTCCTGTAGCCGCATGGCGTTCGTACTTAAATATGGAACTAACCATTCCAATTTTCGCTGTCTCTTATACACATCTCCGAGCCCACGAGACT
+
BBABBFBBBBAAGGGGGGGFGCGHHGHGGHHGHC52A22BBFFHHFHGGGEFFDFFHGHHHHHGHHHGHGGEEGHHGEGGGEGHGHHFHHGHGD3FGGFHFGHHHHFBGHGHHHGGGGEHFHHFHFGGHHFHHHG?E/CCDFHGGGGGGH
@M02034:409:000000000-BFKT7:1:1113:10784:17120 1:N:0:30
AAAGTCGAGGTGCCTAAAGTGGCAACCCAGACTAATAATAGGGTTGGTGGTGTAGAGCTTCCTGTAGCCGCATGGCGTTCGTACTTAAATATGGAACTAACCATTCCAATTTTCGCTGTCTCTTATACACATCTCCGAGCCCACGAGACT
+
CCCCCFCCCCABGGGGGGGGGGGGHHHGGHHGHHFGFGHHHGHHFFAGGGGFGGHFFHHHGHHHHFHHHGGEEFHGGFGGGFGHHHHHHHHHHHDGHHGHFHBGHHHFGFDHHHGGGGGHHHHHGHHGFHHHHHGDE/CGGEHGGCGGGH
@M02034:409:000000000-BFKT7:1:1113:20170:17130 1:N:0:30
AAAGTCGAGGTGCCTAAAGTGGCAACCCAGACTCCGCCTCATGTTGGTGGTGTAGAGCTTCCTGTAGCCGCATGGCGTTCGTACTTAAATATGGAACTAACCATTCCAATTTTCGCTGTCTCTTATACACATCTCCGAGCCCACGAGACT
+
BBBBBFABBBBBGGGGGGGGGGGHHHHGGHGGHB32AEEEBFGHHFFGE1EFAAFAGHGGDGGFFFGFFEG>EGFA/?EGEGFGHHHEFHHDGE33BFGHBG3GDGGB4FDHFE<EFEEGHHHHGHGFDG2FGFFBFCGG?FHGGCCDDH
@M02034:409:000000000-BFKT7:1:1113:2110:17130 1:N:0:30
AAAGTCGAGGTGCCTAAAGTGGCAACCCAGACTAAGCATAATGTTGATG
+
ABBBBFBBDBAAGGGGGGGGGFGHGGFA2GEFHH3F35DD5AFGGF555
@M02034:409:000000000-BFKT7:1:1113:15125:17130 1:N:0:30
AAAGTCGAGGTGCCTAAAGTGGCAACCCAGACTGTGACTAGGGTTGGTGGTGTAGAGCTTCCTGTAGCCGCATGGCGTTCGTACTTAAATATGGAACTAACCATTCCAATTTTCGCTGTCTCTTATACACATCTCCGAGCCCACGAGACT
+
A?A@AFBABBAAGGGGGGGGCFGHGFGGEGCFHHHFDGH5FFGGHCEFFFEFGFEHFGHHHFHHGHHGHGGCDEHHGGGGGFFGHHHHGHFGGHEGHH3FHHHHHHHGHHFFHGEDG/EHBGHFFHG3BGDGHFD2E/<>CEEA?CFFGH
@M02034:409:000000000-BFKT7:1:1113:3498:17133 1:N:0:30
AAAGTCGAGGTGCCTAAAGTGGCAACCCAGACTCATAATTGTGTTGGTGGTGTAGAGCTTCCTGTAGCCGCATGGCGTTCGTACTTAAATATGGAACTAACCATTCCAATTTTCGCTGTCTCTTATACACATCTCCGAGCCCACGAGACT
+
BCCCAFCCCBABGGGGGGGGGGGHGHHGGHHGHGCG55DAAGHHHHHGGGEFGHHGHHHHHHHHHGHHHGGGGGHHGGGGGGHGHHHGHHGHHHHHHHGGHHHHHHHHHHHHHHGGGGGHHHHHHHGHFHGHHHHGECGCGGHGFGGGGF
@M02034:409:000000000-BFKT7:1:1113:6737:17141 1:N:0:30
AAAGTCGAGGTGCCTAAAGTGGCAACCCAGACTGTTGGTCGGGTTGGTGGTGTAGAGCTTCCTGTAGCCGCATGGCGTTCGTACTTAAATATGGAACTAACCATTCCAATTTTCGCTGTCTCTTATACACATCTCCGAGCCCACGAGACT
+
CCCCCFCCCCABGGGGGGGGGGGHHHHGGHHGHHHHHHGHGGGHGGGGGGGFFGHHHHHHHHHHHHHHHGGFGGHHGGGGGGHHHHHHHHHHHHHHHHGHHHHHHHHGHHHHHHGGGGGGHHHHHHGHFHFHHHGHGCGGGGHGGGGGGG
@M02034:409:000000000-BFKT7:1:1113:6211:17142 1:N:0:30
AAAGTCGAGGTGCCTAAAGTGGCAACCCAGACTGATAGGCCTGTTGGTGGTGTAGAGCTTCCTGTAGCCGCATGGCGTTCGTACTTAAATATGGAACTAACCATTCCAATTTTCGCTGTCTCTTATACACATCTCCGAGCCCACGAGACT
+
CCCCCFCBCCBCGGGGGGGGGGGHHHHGGGHGHHBGHHFHHHGHHHHGGGGFGGGHGHHHHHHHHHGHHGGEEGHHGGGGGGHHHGHHHHHHHHHGFHHGHHHHHHGHHGHHHHGGGGGGHHHHHHHHFHHHHHHGGCGGGGHGGCGGGG
@M02034:409:000000000-BFKT7:1:1113:24935:17142 1:N:0:30
AAAGTCGAGGTGCCTAAAGTGGCAACCCAGACTAAGCAGAGTGTTGGTGGTGTAGAGCTTCCTGTAGCCGCATGGCGTTCGTACTTAAATATGGAACTAACCATTCCAATTTTCGCTGTCTCTTATACACATCTCCGAGCCCACGAGACT
+
BCCCCFCCCCCCGGGGGGGGGGGHHHHGGHHGHHGHHHHHHHHHHHHGGGGFGGFHHHHHHHHHHHHHHGGEGGHHGGGGGGHHHHHHHHHHHHHHHHHHHHHHHHGHHHHHHHGGGGGHHHHHHHGHHHHHHHHHGCGCGGHGGGGGGG
@M02034:409:000000000-BFKT7:1:1113:14016:17143 1:N:0:30
AAAGTCGAGGTGCCTAAAGTGGCAACCCAGACTACGAAGAATGTTGGTGGTGTAGAGCTTCCTGTAGCCGCATGGCGTTCGTACTTAAATATGGAACTAACCATTCCAATTTTCGCTGTCTCTTATACACACTCCGAGCCCACGAGACTA
+
BCCCCFBCCCBCGGGGGGGGGGGHHHHGGHHGHHHGEHGGHHHHHHHGGGGFFGHHHHHHHHHHGHHHHGGEEGHHGGGGGGHHHHHHHHHHHHBGFHHHHHHHHHGGHHHHHHGGGGGFHGHHHHHHHFHGHGHG<CGGGHGGGGGGHG
@M02034:409:000000000-BFKT7:1:1113:12874:17150 1:N:0:30
AAAGTCGAGGTGCCTAAAGTGGCAACCCAGACTGCGAATCCGGTTGGTGGTGTAGAGCTTCCTGTAGCCGCATGGCGTTCGTACTTAAATATGGAACTAACCATTCCAATTTTCGCTGTCTCTTATACACATCTCCGAGCCCACGAGACT
+
CCCCCFCCCCAAGGGGGGGGGGGHHHHGGHHFHHGEEGGGHGGGGGGEFGEBBDGHHHHHHHHGHHHHHGGEEGHGGGGGFEGHHHGHHHHHHHHHHHHGHHHHHHGHHHHHHHGGGGGHHHHHHHFF2CGHHHHFE@FGGGHGGGGGFH
@M02034:409:000000000-BFKT7:1:1113:19763:17151 1:N:0:30
AAAGTCGAGGTGCCTAAAGTGGCAACCCAGACTAAGCCTGGGGTTGGTGGTGTAGAGCTTCCTGTAGCCGCATGGCGTTCGTACTTAAATATGGAACTAACCATTCCAATTTTCGCTGTCTCTTATACACATCTCCGAGCCCACGAGACT
+
BCCCCFCBCCBCGGGGGGGGGGGHHHHGGHHGHHGHHHHHHGCEEGEGGGEAFGHHHGHGGHHHHHHGHGCEEGHHGGGGGGHHHHGGGHHHHHHFGHGHHHHHHHHHHGHHGHFGGDGGGFHHHHGGHHGGHHHFD/BC/FHGG?GGGH
@M02034:409:000000000-BFKT7:1:1113:13898:17152 1:N:0:30
AAAGTCGAGGTGCCTAAAGTGGCAACCCAGACTCGGCCTCCGTTGGTGGTGTAGAGCTTCCTGTAGCCGCATGGCGTTCGTACTTAAATATGGAACTAACCATTCCAATTTTCGCTGTCTCTATACACATCTCCGAGCCCACGAGACTAG
+
CCCCCFABCCBCGGGGGFGGGGGHHHHGGHHGHHFGGGGHHGHHGHEFGEGHHHGGHHHHHHHHHHHGGGGGGHHGFGGGGHHHHHHHGHHHHGGHGHHHHHHHHHHHHHHHHGGGGGHHHHDGHHFHGHHHHHG@FGGGGGGCGDGHHG
@M02034:409:000000000-BFKT7:1:1113:8833:17154 1:N:0:30
AAAGTCGAGGTGCCTAAAGTGGCAACCCAGACTAATAATAATGTTGGTGGTGTAGAGCTTCCTGTAGCCGCATGGCGTTCGTACTTAAATATGGAACTAACCATTCCAATTTTCGCTGTCTCTTATACACATCTCCGAGCCCACGAGACT
+
BBCDAFBCCCBCGGGGGGGGGGGHHHHGGHCFFFADDBGHFGHHBDAEC2EFABGDGGFHFHHGHFHFGGGEEGHFFEGGGEGHFHHHHHHHHEBBFGHHCGFGHFHBHFFHHGEGGD?GFHHHHHFFHGFHGHHDC>/BCGHGFCGGDH
@M02034:409:000000000-BFKT7:1:1113:21903:17155 1:N:0:30
AAAGTCGAGGTGCCTAAAGTGGCAACCCAGACTAGTAAGACGGTTGGTGGTGTAGAGCTTCCTGTAGCCGCATGGCGTTCGTACTTAAATATGGAACTAACCATTCCAATTTTCGCTGTCTCTTATACACATCTCCGAGCCCACGAGACT
+
AABCBFCCCCAAFGGGGGGGGGGGHHHGGHDFHHHHFFFHGGEFGGCEGG1BFEFEHGHHHHHHHHHHHGG@EEHHGGGGGEHGHHHFHHHHHHGFFHGHHHHHHHHFFGHHFFEGGGGHHHHGHHGFHHHFHHHGGFGGGGFGGGGGGH
@M02034:409:000000000-BFKT7:1:1113:29564:17159 1:N:0:30
CAAGTCGAGGTGCCTAAAGTGGCAACCCAGACTCATAATCATGTTGGTGGTGTAGAGCTTCCTGTAGCCGCATGGCGTTCGTACTTAAATATGGAACTAACCATTCCAATTTTCGCTGTCTCTTATACACATCTCCGAGCCCACGAGACT
+
AAAAAF?1>>>>FGGD11GF1EFFHCGGGCE0CFHBBFFHHHH2GG/BFFGFFFDGFEFFGAGFFHHFBEE/EEHCE?EFEE0/GHF@GE2FGFBBGHDGHHEGBHHFGGHHHGGCFGFFGFFHHHHHHHBCFHFDC?CC@/CFCCCFCD
@M02034:409:000000000-BFKT7:1:1113:24450:17160 1:N:0:30
AAAGTCGAGGTGCCTAAAGTGGCAACCCAGACTACGCCTCCTGTTGGTGGTGTAGAGCTTCCTGTAGCCGCATG
+
AAAAAFAABBBBGGGGGGGGGGGGHHHGGGGGHBGGF2FA2FGH5D2A11B113D5A5AA5BB5F5A53AE>B>
@M02034:409:000000000-BFKT7:1:1113:22509:17167 1:N:0:30
AAAGTCGAGGTGCCTAAAGTGGCAACCCAGACTTATCCGCATGTTGGTGGTGTAGAGCTTCCTGTAGCCGCATGGCGTTCGTACTTAAATATGGAACTAACCATTCCAATTTTCGCTGTCTCTTATACACATCTCCGAGCCCACGAGACT
+
BBBBBFBBBBABGGGGGGGFGGGHGHHGGHHGHHHHHHGGGGGHHHHGGGEBAFGHHGHGHHHHHFFHHEGFGGHFGEGEGGHHHHHHHHHHHHHFHHHHHGHHHHGHHHHHGFGGGGGHHGHHHHGHHHHHHHHFFFGGGGHGGGGGGH
@M02034:409:000000000-BFKT7:1:1113:13589:17177 1:N:0:30
AAAGTCGAGGTGCCTAAAGTGGCAACCCAGACTAATCCTAAGGTTGGTGGTGTAGAGCTTCCTGTAGCCGCATGGCGTTCGTACTTAAATATGGAACTAACCATTCCAATTTTCGCTGTCTCTTATACACATCTCCGAGCCCACGAGACT
+
BBBBBFBBBBAAGGGGGGGGGGGHHGHGGGHGHFHGHHHHDHFHHHGGGGFFFGGHFGHHFHHGHHGGHGGEEGGHGGGGGGGHHHFGFGHHHHHFHHHGHHHGHHHHGGHHHHGGGGGHHGHHGHHGFHGHHHHFG/CBCFHGCGGGGH
@M02034:409:000000000-BFKT7:1:1113:13214:17180 1:N:0:30
AAAGTCGAGGTGCCTAAAGTGGCAACCCAGACTCATTCGAATGTTGGTGGTGTAGAGCTTCCTGTAGCCGCATGGCGTTCGTACTTAAATATGGAACTAACCATTCCAATTTTCGCTGTCTCTTATACACATCTCCGAGCCCACGAGACT
+
CCCCCFBCCCBCGGGGGGGGGGGHHHHGGHHGHHHHHHHHFGGHHHHGGGGFFGHHHHHHHHHHHGHFHGGEGGHHGFGGGFHHGHHGHHHHFHBGFHHHHHFHFGFFGGHHHFEGFGFHFHHHFHHFGFHHHHGFGBDGGGHGGDGGGH
@M02034:409:000000000-BFKT7:1:1113:29470:17182 1:N:0:30
CAAGTCGAGGTGCCTAAAGTGGCAACCCAGACTGTGAAGTGTGTTGGTGGTGTAGAGCTTCCTGTAGCCGCATGGCGTTCGTACTTAAATATGGAACTAACCATTCCAATTTTCGCTGTCTCTTATACACATCTCCGAGCCCACGAGACT
+
BBCCAFABBBBCGGGGAGGGGGGHGGHGGHHGHHHHHHHAGFHHHHHGGGFFGGHHHHHHHHHHHHHGHFEEGGHHGGGGGGHHHHHGFHBHGHGGHFHHHHBGHHHHGHHHHFGFGGGHHHHHHHHHHHHGHHGGF/DDGGHGGGGGGF
@M02034:409:000000000-BFKT7:1:1113:12237:17183 1:N:0:30
AAAGTCGAGGTGCCTAAAGTGGCAACCCAGACTCATAATAGGGTTGGTGGTGTAGAGCTTCCTGTAGCCGCATGGCGTTCGTACTTAAATATGGAACTAACCATTCCAATTTTCGCTGTCTCTTATACACATCTCCGAGCCCACGAGACT
+
CCDCCFCCCCBBGGGGGGGGGGGHHHHGGHHGHHHHHHHHHHHHHGFGGGGFGGHHHHHHHHHHHHHHGGGEEGHHGGGGGGHHHHHHHHHHHHGHHHHHHHGHHHGGGHHHHHGFGGGHGHHHHHHHHFHHHHGFFFCGGGHGGGGGGH
@M02034:409:000000000-BFKT7:1:1113:13197:17185 1:N:0:30
AAAGTCGAGGTGCCTAAAGTGGCAACCCAGACTCATTCGAATGTTGGTGGTGTAGAGCTTCCTGTAGCCGCATGGCGTTCGTACTTAAATATGGAACTAACCATTCCAATTTTCGCTGTCTCTTATACACATCTCCGAGCCCACGAGACT
+
BABBBFBA3>AAFGGGGGGFGGGHGHHGGHHFHHFHFHHHHHHHHHFGGG?FAGHDFFHHHGHFGHHHHGGGEGHHGFGGGFFHHHHFGHHFHEEEGHHHHHFHHHHHEHHHHHGGGGGFHFHHHHFF4FDGGFGGG?GGGEHADCFGGG
@M02034:409:000000000-BFKT7:1:1113:24130:17202 1:N:0:30
AAAGTCGAGGTGCCTAAAGTGGCAACCCAGACTGGGTTTGGTGTTGGTGGTGTAGAGCTTCCTGTAGCCGCATGGCGTTCGTACTTAAATATGGAACTAACCATTCCAATTTTCGCTGTCTCTTATACACATCTCCGAGCCCACGAGACT
+
BBBBBFBBBBABGGGGGGGFGCGFHHHGGHHGHHHEBFEEFAEGGHGFGGBBBFFFHHHHHHHGHFHFGGGCEGHHGEGFEE?GHHFFHHGGHGEFHHHGHHGHHHHFHHHHHHGGGGFHHFHHGHHHHHHHHHHHGCGG?FGGGCGGCG
@M02034:409:000000000-BFKT7:1:1113:22212:17205 1:N:0:30
AAAGTCGAGGTGCCTAAAGTGGCAACCCAGACTATTTCTACTGTTGGTGGTGTAGAGCTTCCTGTAGCCGCATGGCGTTCGTACTTAAATATGGAACTAACCATTCCAATTTTCGCTGTCTCTTATACACATCTCCGAGCCCACGAGAC
+
DDDDCFCCCCCCGGGGGGGGGGGHHHHGGHHGHGHGB5GH5DGHHHHGGGEFFHHHHHHHHHHHHHHHHGGGGGHHGGGGGGHHHHHHHHHHHHFHHGHHHHHHHHGHHHHHHHGGGGGGHHHHHHHHHHHHHHGFGFGGGGHGGGGGG
@M02034:409:000000000-BFKT7:1:1113:28252:17213 1:N:0:30
AAAGTCGAGGTGCCTAAAGTGGCAACCCAGACTAATAGTCTTGTTGGTGGTGTAGAGCTTCCTGTAGCCGCATGGCGTTCGTACTTAAATATGGAACTAACCATTCCAATTTTCGCTGTCTCTTATACACATCTCCGAGCCCACGAGACT
+
BABBBFBBBBBBGGGFGGGGGGGHHHHGGHHGHHHHFHHHHHFHHHHEFFEFFFGHHHHHHGHHHHHGHGGAEGHFGGGGFGHHHHHHHHHGHHFGFHFFCHGHHFGGEFGHHHGGGGGHHHHHHHGHFGDHFHFGDBCCGFGGGGGGDH
@M02034:409:000000000-BFKT7:1:1113:7225:17220 1:N:0:30
AAAGTCGAGGTGCCTAAAGTGGCAACCCAGACTGGTCGGTCTGTTGGTGGTGTAGAGCTTCCTGTAGCCGCATGGCGTTCGTACTTAAATATGGAACTAACCATTCCAATTTTCGCTGTCTCTTATACACATCTCCGAGCCCACGAGACT
+
BBBBBFBBBB>AGGFGGGGFGGGHGHHFEGDGHCD55E2AAEHHHHHGGGGAABGFHHHHHHHHHHHHHGGEEGHHGGGEEFFHHFGGHHHHHHEHGHFEGHHGHHHHHHHHHHGGGGGHGHGHHHHHGGFHHHHFECCGGGHGGGGGGF
@M02034:409:000000000-BFKT7:1:1113:20259:17221 1:N:0:30
AAAGTCGAGGTGCCTAAAGTGGCAACCCAGACTAATACTCATGTTGGTGGTGTAGAGCTTCCTGTAGCCGCATGGCGTTCGTACTTAAATATGGAACTAACCATTCCAATTTTCGCTGTCTCTTATACACATCTCCGAGCCCACGAGACT
+
CCCCBFCCCCABGGGGGGGGGGGHHHHGGHHGHHHHHHHHHHHHHHHGGGFFGHHGHHGHHHHHGHHHHGGGGGHHGGGGGGHHHHHHHHHHHFGFFHHGHHHHHHHHHHHHHHGGGGEFHHHHHHHHHHHGHHGHG?FGGGHGGGGGGG
@M02034:409:000000000-BFKT7:1:1113:21146:17225 1:N:0:30
AAAGTCGAGGTGCCTAAAGTGGCAACCCAGACTAATAATCATGTTGGTGGTGTAGAGCTTCCTGTAGCCGCATGGCGTTCGTACTTAAATATGGAACTAACCATTCCAATTTTCGCTGTCTCTTATACACATCTCCGAGCCCACGAGACT
+
A?AABFAADBAAFGGGGGGGGDFCHHHGFFDFHGGGEHDF5FGHHHHGFGGFHGFGHHHHFEGFGHGGHGGEBFFHGGGGEGFHGHGFFGFFHFGGFGHFHHFHHHHHFGFGHHEFGGEFHHHHHF4BF3GFHGFFG/@@CEHGG?C/CG
@M02034:409:000000000-BFKT7:1:1113:10143:17235 1:N:0:30
AAAGTCGAGGTGCCTAAAGTGGCAACCCAGACTGGGGGTCGGGTTGGTGGTGTAGAGCTTCCTGTAGCCGCATGGCGTTCGTACTTAAATATGGAACTAACCATTCCAATTTTCGCTGTCTCTTATACACATCTCCGAGCCCACGAGACT
+
CCCCCFBABBBCGGGGGGGGGGGHHHHGGHHGHF2GFEFEG?GHGGEGGGGFHHHHHHHHHHHGHHHHHGGEGGHHGGGGGGHHHHHHHHHHHGHHFHHHHHHHHHGHHHHHHHDGGGGHHGHHHHHHGHHHGHHGGCGGFGHGGGGGGF
@M02034:409:000000000-BFKT7:1:1113:26244:17237 1:N:0:30
AAAGTCGAGGTGCCTAAAGTGGCAACCCAGACTAATAATAATGTTGGTGGTGTAGAGCTTCCTGTAGCCGCATGGCGTTCGTACTTAAATATGGAACTAACCATTCCAATTTTCGCTGTCTCTTATACACATCTCCGAGCCCACGAGACT
+
CCCCCFCCDBAAGGGGGGGGGGGGHGHGGHHGHHHFHHGGFEHHHGFGGGFFFHHHHHHHHHHHHGHFHFGGFGHHGGGGGGFEHHHHHHEDGHHFHHHGHHGHHHGGFGHHHHGGGGGDHEHHHHFGHHGFGGFHFCGF@EFGGCGGGH
@M02034:409:000000000-BFKT7:1:1113:11913:17247 1:N:0:30
AAAGTCGAGGTGCCTAAAGTGGCAACCCAGACTACTCGTCCGGTTGGTGGTGTAGAGCTTCCTGTAGCCGCATGGCGTTCGTACTTAAATATGGAACTAACCATTCCAATTTTCGCTGTCTCTTATACACATCTCCGAGCCCACGAGACT
+
AABBAFBBBBABGGGGGGGGGGGGGGHGGHHGHHFGGGHGGECGFGGGGDEFGFGFHHHHHFHHHHHHGGGEFGHHGFEFEEGHGHHFFGDHHGHFFHHGHFHHHFFFFGHHHHGGDGGGHHHH1FF?BGHGHHHHABDCCFHEGGGF?H
@M02034:409:000000000-BFKT7:1:1113:10725:17260 1:N:0:30
AAAGTCGAGGTGCCTAAAGTGGCAACCCAGACTGCTTCTCCGGTTGGTGGTGTAGAGCTTCCTGTAGCCGCATGGCGTTCGTACTTAAATATGGAACTAACCATTCCAATTTTCGCTGTCTCTTATACACATCTCCGAGCCCACGAGACT
+
CCCCCFCCCCBCGGGGGGGGGGGHHHHGGHHGHHHHHHHHHGGGGGGGGGEFFGHHHHHHHHHHHHHHHGGGGGHHGGGGGGHHHHHHHHHHHHHHHHHHGHGHHHHGHGHHHHFGGGGGHHHHHHHHHGHHHHHHGCGGGGHGGGGGGG
@M02034:409:000000000-BFKT7:1:1113:4866:17264 1:N:0:30
AAAGTCGAGGTGCCTAAAGTGGCAACCCAGACTATGTATGCTGTTG
+
AAAAAFAAD?AAFGGGB1BEBGGGHAGGGEHGFF1G2E2F2DEGHH
@M02034:409:000000000-BFKT7:1:1113:24621:17265 1:N:0:30
AAAGTCGAGGTGCCTAAAGTGGCAACCCAGACTCATCCTTCGGTTGGTGGTGTAGAGCTTCCTGTAGCCGCATGGCGTTCGTACTTAAATATGGAACTAACCATTCCAATTTTCGCTGTCTCTTATACACATCTCCGAGCCCACGAGACT
+
BBBBBFBBDBBBGGGGFGGFGGGHHHGGGHHGHGHGFFGHHHEFGCGGFGABBAGGGHHHGHHHHHHHHGG>EEFGEGGGGFGHHHGFDHHHHHBBGGHFFHBGHHHGGHHHHGFGGGGHHFHHHHHG3FGHHHGFE?FGFEHFGGCDD?
@M02034:409:000000000-BFKT7:1:1113:17528:17265 1:N:0:30
AAAGTCGAGGTGCCTAAAGTGGCAACCCAGACTAATAATCGTGTTGGTGGTGTAGAGCTTCCTGTAGCCGCATGGCGTTCGTACTTAAATATGGAACTAACAATTCCAATTTTCGCTGTCTCTTATACACATCTCCGAGCCCAC
+
A1AAAFA?D?A?CBG111BEEFFGGHAEFHACHHGHHCHGGGF/BCEAFA/FADGHGE1F1BDF1B221EEEFGHFCEECEFFHEGHFHBDHHED@B@B@@1BBGBBGGG1FF2/EEFGBGGFGGEFF2G1GFF>1<<</<??C
@M02034:409:000000000-BFKT7:1:1113:22845:17269 1:N:0:30
AAAGTCGAGGTGCCTAAAGTGGCAACCCAGACTAATAATGATGTTGGTGGTGTAGAGCTTCCTGTAGCCGCATGGCGTTCGTACTTAAATATGGAACTAACCATTCCAATTTTCGCTGTCTCTTATACACATCTCCGAGCCCACGAGACT
+
CCCCCFCCCCBCGGGGGGGGGGGHHHHGGHGGHHHGFGHHFHHHHHHGGGEFGGHHHHHHHHHHHHHHHGGFGGHHGGGGGGHHHHHHHHHHHHGFHHGHHHHHHHHHHHHHHHEEGFGHHHHHHHHHHHHHHHHHFGGGGGHGGCGGGF
@M02034:409:000000000-BFKT7:1:1113:10368:17274 1:N:0:30
AAAGTCGAGGTGCCTAAAGTGGCAACCCAGACTCAGAATCAGGTTGGTGGTGTAGAGCTTCCTGTAGCCGCATGGCGTTCGTACTTAAATATGGAACTAACCATTCCAATTTTCGCTGTCTCTTATACACATCTCCGAGCCCACGAGACT
+
BBBBAFB>DDABGGGBCGFD5GGCHHHGDHHCGHHGEHHHFFGFHHEGEEFFHHHHHHHHGHHHHHHHHFGGFGGGGGFEEEFEFHHGHGHHHGF@GFF3FG3GHGFHHGHHHHGGGGGGGHHHGHGHEFFHHHB2C?D/BFEECCC/DH
@M02034:409:000000000-BFKT7:1:1113:4852:17275 1:N:0:30
AAAGTCGAGGTGCCTAAAGTGGCAACCCAGACTATGTATGCTGTTGGTGGTGTAGAGCTTCCTGTAGCCGCATGGCGTTCGTACTTAAATATGGAACTAACCATTCCAATTTTCGCTGTCTCTTATACACATCTCCGAGAC
+
A33AAFAADB2AGGGGFGGFGFBFFHHEAFE23FFGDFFH5EDDGHGEFE2FAA5DDDGHBAFEAFGF3FAAFGHGEFFGEEGGGFBEGHFHHHGFFGB@BGEFGG4?FGHHHHE?EEEBGGFGEGBBBEGHFGB?<>>/<
@M02034:409:000000000-BFKT7:1:1113:17514:17277 1:N:0:30
AAAGTCGAGGTGCCTAAAGTGGCAACCCAGACTAATAATCGTGTTGGTGGTGTAGAGCTTCCTGTAGCCGCATGGCGTTCGTACTTAAATATGGAACTAACCATTCCAATTTTCGCTGTCTCTTATACACATCTCCGAGCCCACGAGACT
+
CCCCCFBCCCCCGGGGGGGGGGGHHHHGGHFFHHHHGHHHGHHHHHHGGGEFHHHHHFGHHHHHHHHHHGGFFGHHGGGGGGHHHHHGHHGHHGGGFHHHHHHHHHHHFGHHHHEEGAGGHHHHHHGHGHHHHHHHGGGGGGHGGGGGGH
@M02034:409:000000000-BFKT7:1:1113:6578:17278 1:N:0:30
AAAGTCGAGGTGCCTAAAGTGGCAACCCAGACTCCTAATTGTGTTGGTGGTGTAGAGCTTCCTGTAGCCGCATGGCGTTCGTACTTAAATATGGAACTAACCATTCCAATTTTCGCTGTCTCTTATACACATCTCCGAGCCCACGAGACT
+
CCBBCFBCCCAAGGGGGGGGGGGHHGHGGHHGHHGHHHHHHHHHHHHGGGEBFDGFHHHHFHHHHHHHHGGEGGHHGGFEGGFHHHHGHHHHFHHHHHHHHHHHHHHHHHHHHGGGGGGHHGHHHHHHHHHHHHHHGCGGFGHGGG?EGF
@M02034:409:000000000-BFKT7:1:1113:7560:17284 1:N:0:30
AAAGTCGAGGTGCCTAAAGTGGCAACCCAGACTAATCATAAGGTTGGTGGTGTAGAGCTTCCTGTAGCCGCATGGCGTTCGTACTTAAATATGGAACTAACCATTCCAATTTTCGCTGTCTCTTATACACATCTCCGAGCCCACGAGACT
+
CBCCBFBCCDBCGGGGGGGGFFGHHHHGGHHGHGGGHHHHHFGHHHGGGGDFGHHHHHGHHHHHGHHFHGGCFGHHGGGGGGGHGHHHGHGHHHHHGHHHHHGHHHHFFHHHHHGGGGGHHHHHHGGHHCGHHHGFF??BDGHGGFCGGF
@M02034:409:000000000-BFKT7:1:1113:19190:17288 1:N:0:30
AAAGTCGAGGTGCCTAAAGTGGCAACCCAGACTTCTCAGAAGGTTGGTGGTGTAGAGCTTCCTGTAGCCGCATGGCGTTCGTACTTAAATATGGAACTAACCATTCCAATTTTCGCTGTCTCTTATACACATCTCCGAGCCCACGAGACT
+
CBCCBFBBCCCCGGGGGGGGGGGHHHHGGHHGHHHHHHHGHHGHHGGGGFFFFGHHHHHHHHHHHHHHHGG?EGHHGGGGGGHHHHHFHHHHHHHHHHHHHHGHEHHFFHHHHHGGGDGHHHHHHHHHGHHGHHHHGCCGGGHGGGGGGH
@M02034:409:000000000-BFKT7:1:1113:13075:17297 1:N:0:30
AAAGTCGAGGTGCCTAAAGTGGCAACCCAGACTACGAAGAAGGTTGGTGGTGTAGAGCTTCCTGTAGCGGCATGGCGTTCGTACTTAAATATGGAACTAACCATTCCAATTTTCGCTGTCTCTTATACACATCTCCGAGCCCACGAGACT
+
CCCCAFCCBCBBGGGGGGGGGGGHHHHGGHHGHHHFEHGGHHHHHHGGGGFFGHHHHHHHHHHHHHHHGGGGGHHHGGGGGGHHHHHHHHHHHHHHHHHHHHHHHHGHEGHHHHGGGGGHHHHHHHHGFFHHHHHHGGGGGGHGGGGGGH
@M02034:409:000000000-BFKT7:1:1113:13688:17297 1:N:0:30
AAAGTCGAGGTGCCTAAAGTGGCAACCCAGACTAAGGGGGGTGTTGGTGGTGTAGAGCTTCCTGTAGCCGCATGGCGTTCGTACTTAAATATGGAACTAACCATTCCAATTTTCGCTGTCTCTTATACACATCTCCGAGCCCACGAGACT
+
CCBBCFCCCCBCGGGGGGGGGGGHHHGGFHHGHHHGHHGGGFGGGHHGGGBFGGHHFHHHHHHHHHHHHGG@DGGHGFGGGDHHHHHHHHHHHHDGGHHGFHGGHHGHHHHHHHGGGGGGGGGGFGGFFFGGGGGGG?GCFGGFFFAFFF
@M02034:409:000000000-BFKT7:1:1113:2507:17308 1:N:0:30
AAAGTCGAGGTGCCTAAAGTGGCAACCCAGACTCCTGCTTCGGTTGGTGGTGTAGAGCTTCCTGTAGCCGCATGGCGTTCGTACTTAAATATGGAACTAACCATTCCAATTTTCGCTGTCTCTTATACACATCTCCGAGCCCACGAGACT
+
AABB>FAADBBBGGGFGGGGGGGGHHHGGFHGHCFHFFGFBEGGGGGGGGEFGHHHHHHHHHGHHHFHHFGGGGHHGGGGGEFHHGDBFFFFFFGFEGFFFHFGHF?E4GGHEFFDFGFGHGHHFHFFDGEFCGBGD@CBDFFFCCGGGG
@M02034:409:000000000-BFKT7:1:1113:12628:17311 1:N:0:30
AAAGTCGAGGTGCCTAAAGTGGCAACCCAGACTAAGAATAATGTTGGTGGTGTAGAGCTTCCTGTAGCCGCATGGCGTTCGTACTTAAATATGGAACTAACCATTCCAATTTTCGCTGTCTCTTATACACATCTCCGAGCCCACGAGACT
+
BB?AAFBBD@2>FGGDGGGFGGGGFHHGGH2FGHHGBDGGFGHHHHGGGCFFGHFHHGHHHHGFFFHHFGGEEGHHGGEFGG2GGHGFEHHHHHFFFH3FHHHHHHHF4GFGFFEEGD?GHHHHHGFDFGFHHFD1?>CGG//?@DCGGD
@M02034:409:000000000-BFKT7:1:1113:14212:17313 1:N:0:30
AAAGTCGAGGTGCCTAAAGTGGCAACCCAGACTCAGAATAATGTTG
+
BCCBBFBBCCBCGGGGGGGGGGGHHHHGGHHAH33BAAFDAFGHEH
@M02034:409:000000000-BFKT7:1:1113:21792:17317 1:N:0:30
AAAGTCGAGGTGCCTAAAGTGGCAACCCAGACTACGAAGAATGTTGGTGGTGTAGAGCTTCCTGTAGCCGCATGGCGTTCGTACTTAAATATGGAACTAACCATTCCAATTTTCGCTGTCTCTTATACACATCTCCGAGCCCACGAGACT
+
A?ABBFB@@DAAGGGGGGGFGGDFHHHGGHHGGHFEEEEEGFGHHHHGEC1BFDFEGHHHHHHHHHHHHGG>FGHHGFGEGFHHHHHHHHHHFFFHHHHHHHHHHHGFHGHHHFCFECEHFHGHHHHFHGHHHHBGGCGGGGEGGGGGDF
@M02034:409:000000000-BFKT7:1:1113:25354:17318 1:N:0:30
AAAGTCGAGGTGCCTAAAGTGGCAACCCAGACTAATGGTGATGTTGGTGGTGTAGAGCTTCCTGTAGCCGCATGGCGTTCGTACTTAAATATGGAACTAACCATTCCAATTTTCGCTGTCTCTTATACACATCTCCGAGCCCACGAGACT
+
CCCCCFCCBDBBGGGGGGGGGGGHHHHGGGEFHHHHHHDFFGGHHHHGGGEFAGHHHHGHHHHHGHHHHGGFEGHHGGGGGGHHHHFGFGGHHHEEHHHHHHGHHHGHFHHHHFGGGGGFHHHHEHGHGHGHGHD2CB?BCGHGGGGGGD
@M02034:409:000000000-BFKT7:1:1113:24092:17321 1:N:0:30
AAAGTCGAGGTGCCTAAAGTGGCAACCCAGACTCTG
+
AAAABDAADB>AFGGFGGGGGBFFFHHDAA2BGE35
@M02034:409:000000000-BFKT7:1:1113:7275:17325 1:N:0:30
AAAGTCGAGGTGCCTAAAGTGGCAACCCAGACTGGTAGGAATGTTGGTGGTGTAGAGCTTCCTGTAGCCGCATGGCGTTCGTACTTAAATATGGAACTAACCATTCCAATTTTCGCTGTCTCTTATACACATCTCCGAGCCCACGAGACT
+
ABBCAFBCCCBCGGGGGGGGGGGHHHHGGHGGHHHHGHGHHHHHHHHGGGEFGGGHHHHHHHHHHHHHHGGGGGHHGGGGGFHHHHHHHHHHHHHGHGGFHHHHHHHHHHHHHHGDGGFFHGHHHHHHGHFHHHFHF@CBDGHGGCGGGF
@M02034:409:000000000-BFKT7:1:1113:4860:17336 1:N:0:30
AAAGTCGAGGTGCCTAAAGTGGCAACCCAGTCTAG
+
AA>1AF1A>D>ABCGGGGGFF1AAFHH?FC1A12B
@M02034:409:000000000-BFKT7:1:1113:23597:17345 1:N:0:30
AAAGTCGAGGTGCCTAAAGTGGCAACCCAGACTCAGACGCAGGTTGGTGGTGTAGAGCTTCCTGTAGCCGCATGGCGTTCGTACTTAAATATGGAACTAACCATTCCAATTTTCGCTGTCTCTTATACACATCTCCGAGCCCACGAGACT
+
BBABBFBBBBBBGGGGGGGGGGGHHHGGGHHGHHHGEGEGGEEHHHGGFDEFGGFGHHHHHHHHHHHHHGGFEGHHGGGGGFFHHHHHFHGHHHGFGHHHHHHHHHHFHHHHHHGGGGGHHHHHHHHHHHHGHHGGDCCFCGHGGGGGGH
@M02034:409:000000000-BFKT7:1:1113:15440:17351 1:N:0:30
AAAGTCGAGGTGCCTAAAGTGGCAACCCAGACTGGGGGGGGGGTTGGTGGTGT
+
AAAA>DAAD@>>FGGD1BAFGGGBAC0EFGFFHEAEE/EC?;@@@@--ABB-;
@M02034:409:000000000-BFKT7:1:1113:8717:17359 1:N:0:30
AAAGTCGAGGTGCCTAAAGTGGCAACCCAGACTACTAATAATGTTGGTGGTGTAGAGCTTCCTGTAGCCGCATGGCGTTCGTACTTAAATATGGAACTAACCATTCCAATTTTCGCTGTCTCTTATACACATCTCCGAGCCCACGAGACT
+
AB3AAFABDBABGGGGGGGGG4B4GHHGGCFEBGCF5E55DBDGFD2EE?AAAFF55FFHEHHFGFFFHDGEEGHHGEEEEFEHHHH3FGFGGF33BGF3FHFHGHHHBFGHHHEGGDEGFGGFFGEBEGGFHGGHG/B@CFECC/>EGH
@M02034:409:000000000-BFKT7:1:1113:2449:17372 1:N:0:30
AAAGTCGAGGTGCCTAAAGTGGCAACCCAGACTAAGCAGAATGTTGGTGGTGTAGAGCTTCCTGTAGCCGCATGGCGTTCGTACTTAAATATGGAACTAACCATTCCAATTTTCGCTGTCTCTTATACACATCTCCGAGCCCACGAGACT
+
CCCCBFCCCCBCGGGGFGGGGGEFF4GAFHHGHHHHGHHHHHHHHHHGGGEFGFHGHGHHHHHHHHHHHEEEEGHCEFFGEEGHHHFDGHFHHHEGGGFHCHFHHGFFFHHHHGGEGGGHHHHHFHGFBFGHHHEFDBFDCGEFDGGGFF
@M02034:409:000000000-BFKT7:1:1113:14129:17375 1:N:0:30
AAAGTCGAGGTGCCTAAAGTGGCAACCCAGACTAGTAAGCATGTTGGTGGTGTAGAGCTTCCTGTAGCCGCATGGCGTTCGTACTTAAATATGGAACTAACCATTCCAATTTTCGCTGTCTCTTATACACATCTCCGAGCCCACGAGAC
+
ABBBBFBBBDBBGGGGGGGFGCGHHHHGGAGGHCHHHHHHGGGHHHEEFFGFHFBGFHHHGFHHHGHHGGF?EGHHEGGGGGGEHHHHHHGHHHBGFHGHHHHHHHFFHHHHHHFCF/EFHFHHHHHHHFHHHHEDE?DFGGHGGGGGG
@M02034:409:000000000-BFKT7:1:1113:19581:17378 1:N:0:30
AAAGTCGAGGTGCCTAAAGTGGCAACCCAGACTCATCAGAATGTTGGTGGTGTAGAGCTTCCTGTAGCCGCATGGCGTTCGTACTTAAATATGGAACTAACCATTCCAATTTTCGCTGTCTCTTATACACATCTCCGAGCCCACGAG
+
AAB?ADAABBBAGGGFGGCGGFEGFHFGGGHGHB3F5D3F55AFFGAEF2EFFGFHGGHHFGHGHHFFFGGEEEHC>EFGGGEHHHHHHHHHHBFFGFGHHAFHGGFFGGFHHHEDD/EBHGHG4GFGFFHBFGDD?@@?FGHG/@D
@M02034:409:000000000-BFKT7:1:1113:9076:17392 1:N:0:30
AAAGTCGAGGTGCCTAAAGTGGCAACCCAGACTTTTCCTCTTGTTGGTGGTGTAGAGCTTCCTGTAGCCGCATGGCGTTCGTACTTAAATATGGAACTAACCATTCCAATTTTCGCTGTCTCTTATACACATCTCCGAGCCCACGAGACT
+
CCCCCFBCCCABGGGGGGGGGGGHHHHGGHHGHHHHHHHHHHHHHHHGGGGFGHHHHHHHHHHHHHHHHGGCEGHHGGGGGGHHHHHHHHHHHHHHHHHHHHHHHHHHHHHHHHFGGGGHHHHHHHHHHHHHHHHGC>DGGGGGGCGGGH
@M02034:409:000000000-BFKT7:1:1113:10545:17392 1:N:0:30
AAAGTCGAGGTGCCTAAAGTGGCAACCCAGACTGGGTGTCAGGTTGGTGGTGTAGAGCTTCCTGTAGCCGCATGGCGTTCGTACTTAAATATGGAACTAACCATTCCAATTTTCGCTGTCTCTTATACACATCTCCGAGCCCACGAGACT
+
BCCCBFCBBBBBGGGGGGGGGGGHHHHGGHGGHHHHBEFHHHFHHHFGGGEFGFHHHHHHHGHHHHHHHGGGGGHHFEGGFFHHHHHHHHHHHHHHHHHHHHHHHHHHGGHHHGFGGEGHHHHHHHHGFHHHHHHHD?DGGGHGGGGGGH
@M02034:409:000000000-BFKT7:1:1113:5061:17395 1:N:0:30
AAAGTCGAGGTGCCTAAAGTGGCAACCCAGACTGATCCTCCTGTTGGTGGTGTAGAGCTTCCTGTAGCCGCATGGCGTTCGTACTTAAATATGGTACTAATCATTCCAATTTTCGCTGTCTCTTATACACATCTCCG
+
CCCCBFBBCCABGGGGGGGGGGGHHHHGGGHGHF3D5DGFHGHHHF2B2AFAA3D5DFDAAGEGFFFBDEF0EE11>?EFE12?FGHGFFH44D44BFGH434B??E4?FFHF4>EGF/3??B44BFBFC3?FDG2?
@M02034:409:000000000-BFKT7:1:1113:4385:17398 1:N:0:30
AAAGTCGAGGTGCCTAAAGTGGCAACCCAGACTCCGCTGATTGGTGGTGTAGAGCTTCCTGTAGCCGCATGGCGTTCGTACTTAAATATGGAACTAACCATTCCAATTTTCGCTGTCTCTTATACACATCTCCGAGCCCACGAGACTAGG
+
AAAAAFAADB2AFFGGFGGGGGGHHGHGGFHGHGFFDGGDFFEA5F2EGH3D5D5FEGGHHHGFFGE0EFEFHG?FEEEBFFGHDFFFFGFB3FFD3E?BFGFGHFFGGHHEGGGGGHGHBFG?22?HHFHHGGCCCCGAG?/@/CGFHF
@M02034:409:000000000-BFKT7:1:1113:4932:17401 1:N:0:30
AAAGTCGAGGTGCCTAAAGTGGCAACCCAGACTGCGTCTCGTGTTGGTGGTGTAGAGCTTCCTGTAGCCGCATGGCGTTCGTACTTAAATATGGAACTAACCATTCCAATTTTCGCTGTCTCTTATACA
+
BAA@AFB3ADAAGGGG4FAGGGDFFGHEG2AFHBFEBE2GHGH22FF1BE1BBAFFBDGF5GHBBDGFH?E>1BG1>B/??ECGGFGBFDFFFG3@BF333F3FHDBEFFG4FDE/E?ED2BD212?FB
@M02034:409:000000000-BFKT7:1:1113:4953:17404 1:N:0:30
AAAGTCGAGGTGCCTAAAGTGGCAACCCAGGCTGCGTCTCGTGTTGAGGGTGTTGA
+
CCCCCFCCBCBCGGGGGGGGGGGHHHHGGH2F2F22A2EEHG2A2F53A1BAA1B5
@M02034:409:000000000-BFKT7:1:1113:23372:17408 1:N:0:30
AAAGTCGAGGTGCCTAAAGTGGCAACCCAGACTACTCATACTGTTGGTGGTGTAGAGCTTCCTGTAGCCGCATGGCGTTCGTACTTAAATATGGAACTAACCATTCCAATTTTCGCTGTCTCTTATACACATCTCCGAGCCCACGAGACT
+
CCCCCFCCCCABGGGGGGGGGGGHHHHGGGHGHHHHHHHHHHHHHHHGGGFFHHHHHHHHHHHHHHHHHGGGGGHHGGGGGGHHHHHHHHHHHHHHHHGHHHHHHHFHHHHHHHGGGGGHHGHHHHFHFHHHHHHGEC@@CEHGGGGGGF
@M02034:409:000000000-BFKT7:1:1113:20469:17409 1:N:0:30
AAAGTCGAGGTGCCTAAAGTGGCAACCCAGACTCATCCGAGGGTTGGTGGTGTAGAGCTTCCTGTAGCCGCATGGCGTTCGTACTTAAATATGGAACTAACCATTCCAATTTTCGCTGTCTCTTATACACATCTCCGAGCCCACGAGACT
+
CCCCCFCCCCBBGGGGGGGFGGGHHHHGGHHGHHHHHHGGGGFGHGGGGGGFGHHHHHHHHHHHHHHHHGGGGGHHGGGGGGHHHHGGHHFHHHGHHHHHHHHHHHHHHHHHHHGGGGGHHGHHHHHGHHGHHHHGGGFGGGHGGGGGGH
@M02034:409:000000000-BFKT7:1:1113:19876:17417 1:N:0:30
AAAGTCGAGGTGCCTAAAGTGGCAACCCAGACTCAGGGTGCGG
+
BBBBBDA>DDABGGGFGGFEGGEGHHHGGHGGHBGB3BBF22A
@M02034:409:000000000-BFKT7:1:1113:18087:17431 1:N:0:30
AAAGTCGAGGTGCCTAAAGTGGCAACCCAGACTTCGACTTCGGTTGGTGGTGTAGAGCTTCCTGTAGCCGCATGGCGTTCGTACTTAAATATGGAACTAACCATTCCAATTTTCGCTGTCTCTTATACACATCTCCGAGCCCACGAGACT
+
BBBBBFABBBABGGGGGGGGGGGHHHHGGHFFHHHGEEGGHGFFGCEGFGGFB3F5GHEGGGHHHHF5DEF0EEG?E?EFEEGHHHHHHHGHGE33BFDHEF3FGFHFEGBHFBE?EEDHHGHBDBG3HBF2F>G2B/CCG//FC?@DFH
@M02034:409:000000000-BFKT7:1:1113:19916:17438 1:N:0:30
AAAGTCGAGGTGGCCTAAAGTGGCAACCCAGACTGAGTCGGAGGTTGGTGGTGTAGAGCTTCCTGTAGCCGCATGGCGTTCGTACTTAAATATGGAACTAACCATTCCAATTTTCGCTGTCTCTTATACACATCTCCGAGCCCACGAGA
+
ABBBAFABDDB4FGGGFCFFBGFFHHFHDFDHGFFGC5GEA?E0BBEEBAAFCAAG5DDEGFEGDGHHHHE@?FFHF@BEFEEHHHH4GHHHHHE?3FGGBGFEGFBBGFGGHHHE?FGGHFGHFHEHGFCHGHHFHDCGCCFGFG?CD
@M02034:409:000000000-BFKT7:1:1113:25813:17439 1:N:0:30
AAAGTCGAGGTGCCTAAAGTGGCAACCCAGACTCGTAGGGAGGTTGGTGGTGTAGAGCTTCCTGTAGCCGCATGGCGTTCGTACTTAAATATGGAACTAACCATTCCAATTTTCGCTGTCTCTTATACACATCTCCGAGCCCACGAGACT
+
BBBCBFCCCCABGGGGGGGGGGGHHHHGGHHGHHGHGGGGHGGGHHGGGGEFFGHHHHHHHHHHHHHHHGGGGGHHGGGGGFHHHHHHHGGHHHFFHHHHFGGHHHHHHHHHHGGGGGGHHHHHHHHGFHHHHHHHE/DDCFHGCGGGGG
@M02034:409:000000000-BFKT7:1:1113:14443:17442 1:N:0:30
AAAGTCGAGGTGCCTAAAGTGGCAACCCAGACTCGTTGTCCTGTTGGT
+
A@@A>DAADD1>G1BGGBGFF10F1GHEAF00BE0AAEA1GD1BB1/A
@M02034:409:000000000-BFKT7:1:1113:27057:17445 1:N:0:30
AAAGTCGAGGTGCCTAAAGTGGCAACCCAGACTGCTCATTCTGTTGA
+
BBBBBFBBBBABGGGGFGGGGGGHHHHGGGHGHH35A5D55DAG5A5
@M02034:409:000000000-BFKT7:1:1113:3388:17451 1:N:0:30
AAAGTCGAGGTGCCTAAAGTGGCAACCCAGACTCATCCGGGTGTTGGTGGTGTAGAGCTTCCTGTAGCCGCATGGCGTTCGTACTTAAATATGGAACTAACCATTCCAATTTTCGCTGTCTCTTATACACATCTCCGAGCCCACGAGAC
+
CCCCCFCCCCCCGGGGBGGFGGGHHHHGGHHGHFEG5BEEFFGEEHGEGGGGHHGHHGHHGHHHHHHGHGGGGGHHGGGGGGGFHHHFFHHHHHGFGGHGHGBGFHHFHHHHHHGEGDDFHFHHFHGHGFFFHHFFE?@C?FEEDCFGG
@M02034:409:000000000-BFKT7:1:1113:14516:17455 1:N:0:30
AAAGTCGAGGTGCCTAAAGTGGCAACCCAGACTTATGGTGGTGTAGAGCTTCCTGTAGCCGCATGGCGTTCGT
+
AAABBFABDB>A4FFGGGGBGGGFCGHFGE22B5D5BGFH2A2ABD5B5AG5FBHHE5AFEE?EGHHG?01>E
@M02034:409:000000000-BFKT7:1:1113:5710:17467 1:N:0:30
AAAGTCGAGGTGCCTAAAGTGGCAACCCAGACTCTGCCTCCTGTTGGT
+
>A11AB>A1A>A1GGGGGGBD1FEE0FE0G0AFEAF11BFG0BFED/E
@M02034:409:000000000-BFKT7:1:1113:23610:17475 1:N:0:30
AAAGTCGAGGTGCCTAAAGTGGCAACCCAGACTCTTGCGAATGTTGGTGGTGTAGAGCTTCCTGTAGCCGCATGGCGTTCGTACTTAAATATGGAACTAACCATTCCAATTTTCGCTGTCTCTTATACACATCTCCGAGCCCACGAGACT
+
CCCCCFBBCCCCGGGGGGGGGGGHHHHGGHFFHFFHHGGG2AGHFHGFF?FFADGHFGHHFHHHHFHFHGGGGGHEEEEEFGGHHHHGFHHHHGFGHHHHGFGGFHHFHHHHHGCGGFGHFHHFFHHHFHHHHHH2E<DCCGHGGGGGFG
@M02034:409:000000000-BFKT7:1:1113:16584:17476 1:N:0:30
AAAGTCGAGGTGCCTAAAGTGGCAACCCAGACTACGGCGGGGGGTGGTGG
+
CCCCCFCCCCABGGGGGGGGGGGHHHHGGHHGHHHGFGGGEGG-C@F.CG
@M02034:409:000000000-BFKT7:1:1113:3948:17477 1:N:0:30
AAAGTCGAGGTGCCTAAAGTGGCAACCCAGACTCATCCTACGGTTGGTGGTGTAGAGCTTCCTGTAGCCGCATGGCGTTCGTACTTAAATATGGAACTAACCATTCCAATTTTCGCTGTCTCTTATACACATCTCCGAGCCCACGAGACT
+
BBBBBFBBBBAAGGGGGGGFGGGHBEFEGEHDHHHGHGHGHGGHGCFGFG1BBFGEGBFHGFGFFHHHHEEEEFHFGGGEEEGAFGGDGHGHHHGGBHB?3FHEFFFGHHHGHFGEFGGEHEGHHHHHGHFGHHFGA/CCBFE/A?D<EG
@M02034:409:000000000-BFKT7:1:1113:3362:17478 1:N:0:30
AAAGTCGAGGTGCCTAAAGTGGCAACCCAGACTGCGAATAATGTTGGTGGTGTAGAGCTTCCTGTAGCCGCATGGCGTTCGTACTTAAATATGGAACTAACCATTCCAATTTTCGCTGTCTCTTATACACATCTCCGAGCCCACGAGACT
+
BBBCBFABBCABGGGGGGGGGGGHHHHGGHHGHHGE?2EFFGGHHHEGGGGGHHHGHHHHHHHHHHHGHGGGGGHHGGGGGGHHHHHHHHHHHHFFHHHHHHHHHHHGGHHHHHGGGGGHHHHHHHHHHHHHHHGHG@GGGGHGCGGGG?
@M02034:409:000000000-BFKT7:1:1113:5730:17482 1:N:0:30
AAAGTCGAGGTGCCTAAAGTGGCAACCCAGACTGGGTGTGGGGTTGGTGGTGTAGAGCTTCCTGTAGCCGCATGGCGTTCGTACTTAAATATGGAACTAACCATTCCAATTTTCGCTGTCTCTTATACACATCTCCGAGCCCACGAGACT
+
CCCCCFBBDCABGGGGGGGGGGGHHHGGGHEFHHAGGEFEGGGGFEAEEGEFGFHHHHHHHGHHHHHHHGGEGGHHGGGGGGGHHHHFHHHHHHFFHHHGHHHHHHGHGHGHHHGGGGGHHHHHHHGHGHFHHHHHF>DDGGHGGGCGGH
@M02034:409:000000000-BFKT7:1:1113:24605:17493 1:N:0:30
AAAGTCGAGGTGCCTAAAGTGGCAACCCAGACTCCTCAGCATGTTGGTGGTGTAGAGCTTCCTGTAGCCGCATGGCGTTCGTACTTAAATATGGAACTAACCATTCCAATTTTCGCTGTCTCTTATACACATCTCCGAGCCCACG
+
A?AB3DAAD@AAGFGBGGGFGGFHHGHEDFFGHHCGGBFF5FFFGGHEFGAAABFFGGG3FGHGHFGEGEEAEEGCEAEFGEGEGHFFFGHGHGGFHHF3FGEEG?44BGG4GFF/AFEGHEGGFGFE4FGFFGF2?/B</AC/C
@M02034:409:000000000-BFKT7:1:1113:7190:17495 1:N:0:30
AAAGTCGAGGTGCCTAAAGTGGCAACCCAGACTAAGGAGGTTGTTGGTGGTGTAGAGCTTCCTGTAGCCGCATGGCGTTCGTACTTAAATATGGAACTAACCATTCCAATTTTCGCTGTCTCTTATACACATCTCCGAGCCCACGAGACT
+
CCBCBFCCCCBCGGGGGGGGGGGHHHHGGHFGHGFGGFHE2FGGHHHGGGFFC3EFEGHHGHHHHHHHHGGEEFHHGGGGGGHHHHGHHHHHHHGHHHGGHHFHHGHFHHHHHFGGGGEHHFHHHGGHFEHHHHHGGGGFFFHGGGGGGF
@M02034:409:000000000-BFKT7:1:1113:22498:17498 1:N:0:30
AAAGTCGAGGTGCCTAAAGTGGCAACCCAGACTGAGCTGCGTGTTGGTGGTGTAGAGCTTCCTGTAGCCGCATGGCGTTCGTACTTAAATATGGAACTAACCATTCCAATTTTCGCTGTCTCTTATACACATCTCCGAGCCCACGAGACT
+
BCCCAFCCCCABGGGGGGGGGGGHHHHGGHHGHHHHHHHHGGGGHGHGGGEFFFHFHHHHHHHHHGHGGGGEGEHFFFGEFFHHHHHGHHGHGHDFGHFFGFHHHHFHHGHHGEEDGGEFHGHHFHHHHFHGHHGDECCCGGHGGGGGGD
@M02034:409:000000000-BFKT7:1:1113:10228:17500 1:N:0:30
AAAGTCGAGGTGCCTAAAGTGGCAACCCAGACTGGTCAGCCTGTTGGTGGTGTAGAGCTTCCTGTAGCCGCATGGCGTTCGTACTTAAATATGGAACTAACCATTCCAATTTTCGCTGTCTCTTATACACATCTCCGAGCCCACGAGACT
+
CCCCCFCCCCBCGGGGGGGGGGGHHHHGGHDGHHHHHGHHHHGHHHEFGGFFGGHHHHHHHHHHHHHHHGGFEGHHGGGGGFFHHHHHHHHHHHFGFHHHHHHHHHGHGGHHHHGGGGGHHHHHHHHGHGHHHHFHGBCDGGHGGGGGGH
@M02034:409:000000000-BFKT7:1:1113:16768:17502 1:N:0:30
AAAGTCGAGGTGCCTAAAGTGGCAACCCAGACTAATAGGCAGGTTGGTGGTGTAGAGCTTCCTGTAGCCGCATGGCGTTCGTACTTAAATATGGAACTAACCATTCCAATTTTCGCTGTCTCTTATACACATCTCCGAGCCCACGAGACT
+
CBBCCFBCCCBBGGGGGGGGGGGHHHHGGHGGHHFHHHGHGGGGGHFGGCEF1AGFGHHHHHHHHGHDGGEEEGHGFGGGGGGHHHHGFHHHGGFFFHHHGHEGGHHFHF3HHFGGGGGHFHGFFHBDF22GHHF2FCCGGEEECGGC/D
@M02034:409:000000000-BFKT7:1:1113:16751:17507 1:N:0:30
AAAGTCGAGGTGCCTAAAGTGGCAACCCAGACTAATAGGCAGGTTGGTGGTGTAGAGCTTCCTGTAGCCGCATGGCGTTCGTACTTAAATATGGAACTAACCATTCCAATTTTCGCTGTCTCTTATACACATCTCCGAGCCCACGAGACT
+
BABBBFBBBBABGGGGGGGGGGGHHHHGGHHGHHHHFF3FE2EHHHGGGGEFGHHHHHHHHHHHHHHHHGGEGGHHGGGGGGHHHHHHHHHHHEGFHHHHHHHHHHGGHHHHHHEGGGGHHGHHHHHHHHGHHHHFGDFGGGHGGGFDGH
@M02034:409:000000000-BFKT7:1:1113:25790:17510 1:N:0:30
AAAGTCGAGGTGCCTAAAGTGGCAACCCAGACTAAGAAGAATGTTGGTGGTGTAGAGCTTCCTGTAGCCGCATGGCGTTCGTACTTAAATATGGAACTAACCATTCCAATTTTCGCTGTCTCTTATACACATCTCCGAGCCCACGAGACT
+
A?AABFBBDDAAGGGFCGGGGGGHHHHEGEGGHGHFFHGHGHHHHDEFGGEFB3F5GHHHFBGHHFHFHGFEEEHGGGGGGFFHGHHHHBH4FF3GGHEGCG3?GG?EFGGHHHGFDGGFFEHFGEFHBC2GGFFBA@BC@FEFCDGGGH
@M02034:409:000000000-BFKT7:1:1113:18176:17529 1:N:0:30
AAAGTCGAGGTGCCTAAAGTGGCAACCCAGACTAATGATAATGTTGGTGGTGTAGAGCTTCCTGTAGCCGCATGGCGTTCGTACTTAAATATGGAACTAACCATTCCAATTTTCGCTGTCTCTTATACACATCTCCGAGCCCACGAGACT
+
CBCCCFCCCCABGGGGGGGGGGGHHHHGGHAFHHHFGGHHHHHHHHGGGGGFGFHFHHHHHHHHHHHHHGGEGGHFEFGGGFHHHHHHGHHHHHFFHGHHGHGHHHHHFGHHHHGGGGGHHFHHHHHGHHHHHFGFGCGFGGHGGGGGGH
@M02034:409:000000000-BFKT7:1:1113:17326:17538 1:N:0:30
AAAGTCGAGGTGCCTAAAGTGGCAACCCAGACTCCTACTAATGTTGGTGGTGTAGAGCTTCCTGTAGCCGCATGGCGTTCGTACTTAAATATGGAACTAACCATTCCAATTTTCGCTGTCTCTTATACACATCTCCGAGCCCACGAGACT
+
CCCCCFCCCCBCGGGGGGGGGGGHHHHGGHHGHHHHFHHHHGHHHHHGGGGFGHHHHHHHHHHHHHHHHGGGEGHHGGGGGGHHHHHHGHHHHHHFHHHHHHHHHHHHHHHHHHGGGGGHHHHHHHHHHHHHHHHGFGGGGGHGGGGGGH
@M02034:409:000000000-BFKT7:1:1113:8638:17543 1:N:0:30
AAAGTCGAGGTGCCTAAAGTGGCAACCCAGACTAATCAGAATGTTGGTGGTGTAGAGCTTCCTGTAGCCGCATGGCGTTCGTACTTAAATATGGAACTAACCATTCCAATTTTCGCTGTCTCTTAACACATCTCCGAGCCCACGAGACTA
+
A>AAAFAADBAAGGGGGGGGGFGFHHHGGHFFGHHBFGHHGFHDFFHEFFBCGBGFHHHHHHHFHHHHHGGGGGHHCGFGGFHHGFHGHHGGGHHFEBGHHHHGGFHHBGHHHHGGGGEBGFGHFGFHFGHGHGHG?@CGGHGGFGGGHD
@M02034:409:000000000-BFKT7:1:1113:12872:17543 1:N:0:30
AAAGTCGAGGTTCCTAAAGTGGCAACCCAGACTATGAATAAGGTTGGTGGTGTAGAGCTTCCTGTAGCCGCATGGCGTTCGTACTTAAATATGGAACTAACCATTCCAATTTTCGCTGTCTCTTATACACATCTCCGA
+
A3A33BA3DAACGFGGF44BBBFGFDFEFGGGFFGGFG5FDEF53B2ECEA1B3AF553B5BBFD55G3EECFE1BEGGGAEB?GHHE3F444F333G@BE1EFF4E4GFGHFBEGGGD?FDBG?F44B?1BFG1B/>
@M02034:409:000000000-BFKT7:1:1113:5798:17545 1:N:0:30
AAAGTCGAGGTGCCTAAAGTGGCAACCCAGACTCCTACTCGTGTTGGTGGTGTAGAGCTTCCTGTAGCCGCATGGCGTTCGTACTTAAATATGGAACTAACCATTCCAATTTTCGCTGTCTCTTATACACATCTCCGAGCCCACGAGACT
+
BBBBBFBBBBBBGGGGGGGGGGCHHHHGFEHGHHHHEGHHGHGHHHGGGGGFGGFFFHHHGHHHHHHHHGGEEGHHGFGGGFHHHHHHHHHHHHHHHHHHHHFHHGHGFHHHHHGGGGGFHGHHHHHHEHHGHHHFF/BDCGHGGFGGFD
@M02034:409:000000000-BFKT7:1:1113:28465:17550 1:N:0:30
AAAGTCGAGGTGCCTAAAGTGGCAACCCAGACTACTTCTCATGTTGGTGGTGTAGAGCTTCCTGTAGCCGCATGGCGTTCGTACTTAAATATGGAACTAACCATTCCAATTTTCGCTGTCTCTTATACACATCTCCGAGCCCACGAGACT
+
BBBBBFBBBBBBGGGGGGGGGGGHHHHGGHEGGHFHHFFHHHHHHFHGGGGFFEGFHHHHHHHFHHHHHGGEEGHHGGGGGGFHHHHGHHHHHHFHHHHGHHGHHHHHHHHHHHGGGGGHHGHHHHGHFHHGHFGFFCGGGGHGGGGGGH
@M02034:409:000000000-BFKT7:1:1113:5478:17551 1:N:0:30
AAAGTCGAGGTGCCTAAAGTGGCAACCCAGACTCGGGCGGGGGTTGGTGGTGTAGAGCTTCCTGTAGCCGCATGGCGTTCGTACTTAAATATGGAACTAACCATTCCAATTTTCGCTGTCTCTTATACACATCTCCGAGCCCACGAGACT
+
CBCCBFCCCCBCGGGGGGGGGGGHHHHGGHHGHHGGGGGGGGGGGGGGGGEFGHHHHHHHHHHHHHHHHGGGGGHHGGGGGGHHHHHHHHHHHHHHHHHHGHHHHHGGHHHHHGGGGGGHHHHHHHGHGHGGHHHHGGGGGEGEGGAGGF
@M02034:409:000000000-BFKT7:1:1113:12875:17563 1:N:0:30
AAAGTCGAGGTGCCTAAAGTGGCAACCCAGACTATGAATAAGGTTGGTGGTGTAGAGCTTCCTGTAGCCGCATGGCGTTCGTACTTAAATATGGAACTAACCATTCCAATTTTCGCTGTCTCTTATACACATCTCCGAGCCCACGAGACT
+
CCCCBFCCCCBBGGGGGGGFGGGHHHHGGHHGHHHHGHHGGHHHHHGGGGEFGHHHHHHHHHHHHHHHHGGEFGHFEEEFFFHHHHHGHHHHHHHHHHHHHHGHHHFHHHHHHGGGGGGGHGHHHHHHGHHHHHFHE@DCGFFGGGGGGH
@M02034:409:000000000-BFKT7:1:1113:26098:17566 1:N:0:30
AAAGTCGAGGTGCCTAAAGTGGCAACCCAGACTAATAAGAATGTTGGTGGTGTAGAGCTTCCTGTAGCCGCATGGCGTTCGTACTTAAATATGGAACTAACCATTCCAATTTTCGCTGTCTCTTATACACATCTCCGAGCCCACGAGACT
+
CCCDBFCCCCBCGGGGGGGGGGGHHHHGGHHGHHGGHHHHHGHHHHHGGGEFBGHHHHHHHHHHHHHHHGGGFGHHGGGGGGHHHHHHHHHHHHFHHHHHHHHHHHGHHHHHHHGGGGGHHHHHHHHHFHHHHHHHGCCCGGHGGFGGGG
@M02034:409:000000000-BFKT7:1:1113:16683:17575 1:N:0:30
AAAGTCGAGGTGCCTAAAGTGGCAACCCAGACTTCGTCGAGGGTTGGTGGTGTAGAGCTTCCTGTAGCCGCATGGCGTTCGTACTTAAATATGGAACTAACCATTCCAATTTTCGCTGTCTCTTATACACATCTCCGAGCCCACGAGACT
+
BBCCCFCCCBAAGGGGGGGGGGGHHHHGGHGGHHHGHGGGGGGGHGGGGGEBFGHGHHHHHHHHHGHHHGGGGGHHGGGGGGHHHHHGHH4FGHGGFHFHHHHHHHHHHHHHHHGGGGGGHGHHHHHHHHHGHHHHGGGGGGHGGGGGGG
@M02034:409:000000000-BFKT7:1:1113:13557:17577 1:N:0:30
AAAGTCGAGGTGCCTAAAGTGGCAACCCAGACTCCTTCGCCGGTTGGTGGTGTAGAGCTTCCTGTAGCCGCATGGCGTTCGTACTTAAATATGGAACTAACCATTCCAATTTTCGCTGTCTCTTATACACATCTCCGAGCCCACGAGACT
+
CCCCCFBCCCBCGGGGGGGGGGGHHHHGGHHGHHHHHHHGGGGGGGGGGGGFHHHHHHHHHHHHHHHHHGGEEGHHGGGGGGHHHHHGGHHHHHHHHGHHHHHHHHGHFGHHHHGGGGGGHGHHFHFHGHHHHHGFD@CFGGHGFDGGGH
@M02034:409:000000000-BFKT7:1:1113:7175:17586 1:N:0:30
AAAGTCGAGGTGCCTAAAGTGGCAACCCAGACTAGTACGAAGGTTGGTGGTGTAGAGCTTCCTGTAGCCGCATGGCGTTCGTACTTAAATATGGAACTAACCATTCCAATTTTCGCTGTCTCTTATACACATCCCGAGCCCACGAGACTA
+
CCCCCFCCCCBBGGGGGGGGGGGHHHHGGHHGHHHHHHGGHGGHHHGGGGEFFGGHHHHHHHHHHHHHHGGFGGHHGGGGGGHHHHHHHHHHHHHHHHHHHHHHHHGHHHHHHHFGGGGGHHHHHHHHGHHHHEHGDFGGGGGGCGGGHF
@M02034:409:000000000-BFKT7:1:1113:11856:17592 1:N:0:30
AAAGTCGAGGTGCCTAAAGTGGCAACCCAGACTCAGCCGCCGGTTGGTGGTGTAGAGCTTCCTGTAGCCGCATGGCGTTCGTACTTAAATATGGAACTAACCATTCCAATTTTCGCTGTCTCTTATACACATCTCCGAGCCCACGAGACT
+
BBBBBFBBBBAAGGGGGGGGGGGGHHHGGHHGHFEGHHGGGGGGGG?EFFEFG3F5FEGHHHHHHHHHHGG>EGHEFEGGGGHHHHHFHHHHHHFBFGHFGHHGHFHDFGHHHF?FGGGHHHHHGHGHFFHHHHFFC@DFFGHGGCD?DH
@M02034:409:000000000-BFKT7:1:1113:3092:17610 1:N:0:30
AAAGTCGAGGTGCCTAAAGTGGCAACCCAGACTTATACTCCTGTTGGTGGTGTAGAGCTTCCTGTAGCCGCATGGCGTTCGTACTTAAATATGGAACTAACCATTCCAATTTTCGCTGTCTCTTATACACATCTCCGAGCCCACGAGACT
+
ABBBAD>ADBBBGGGGGGGGGGGHHHHGCHHGHHFFHHFGFDGGHHEGF2AFGHHHHHHHHHHHGFHHHGGAFGHHGGGGGGGHHHHG3GFFHHHFHHHHHHGHHGGHFHHHHFFGGGGGHGHHFHGGFHHHHHHHD/<BFEA/CFC?E<
@M02034:409:000000000-BFKT7:1:1113:18567:17619 1:N:0:30
AAAGTCGAGGTGCCTAAAGTGGCAACCCAGACTAATAATCAGGTTGGTGGTGTAGAGCTTCCTGTAGCCGCATGGCGTTCGTACTTAAATATGGAACTAACCATTCCAATTTTCGCTGTCTCTTATACACATCTCCGAGCCCACGAGACT
+
CCCCCFCCCCBCGGGGGGGGGGGHHHHGGHHGHHHHHHHHHHHHHHGGGGEFFGHHHHHGHHHH5FGGHGGEGGHHGGGGGGHHHHHHHHHHHHHHGHHHHHHHHHHHHHHHHHGGGGGHHHHHFHHHHHHHHHGGGGGGGGHGGGGGGH
@M02034:409:000000000-BFKT7:1:1113:25281:17621 1:N:0:30
AAAGTCGAGGTGCCTAAAGTGGCAACCCAGACTATGTCGATGGTTGGTGGTGTAGAGCTTCCTGTAGCCGCATGGCGTTCGTACTTAAATATGGAACTAACCATTCCAATTTTCGCTGTCTCTTATACACATCTCCGAGCCCACGAGACT
+
CCCCCFBCCCBCGGGGGGGGGGGHHHHGGHDGHHHHGHHHGHGHHGGEGGFFGGHFHHHHHHHHHHHGHGGFGGHHGGGGGFHHHHHHHHHHHHGFHHHHHHGHHHHHHHHHHHGFGGGHHHHHHHHHHHHHGHHGDCGCFGHGGGGGGH
@M02034:409:000000000-BFKT7:1:1113:24788:17626 1:N:0:30
AAAGTCGAGGTGCCTAAAGTGGCAACCCAGACTACTACTCGGGTTGGTGGTGTAGAGCTTCCTGTAGCCGCATGGCGTTCGTACTTAAATATGGAACTAACCATTCCAATTTTCGCTGTCTCTTATACACATCTCCGAGCCCACGAGACT
+
CCCCCFCCCCBBGGGGGGGGGGGHHHHGGHHGHHHHHHHHGGFHFGGGGGEFGGHHHHHHHHHHGHHHHGGEFGGGGGGGGGHHHHHHHHHHHHHHHHGHHHHHHHHHHHHHHGGGGGGHHHHHHHGHFHGHHHHFGCGCGGHGGGGGGF
@M02034:409:000000000-BFKT7:1:1113:13420:17626 1:N:0:30
AAAGTCGAGGTGCCTAAAGTGGCAACCCAGACTGTGGGGGTTGTTGGTGGTGTAGAGCTTCCTGTAGCCGCATGGCGTTCGTACTTAAATATGGAACTAACCATTCCAATTTTCGCTGTCTCTTATACACATCTCCGAGCCCACGAGACT
+
CCCCCFCCCCABGGGGGGGGGGGHHHHGGHHGHHBF2EGGEEEGHHHGGGGFFGHHHHHHHHHHHHHHHGGGGGHHGGGGGFGHHHHGHHHHHHHHHHHHHHHHHHHHHHHHHHGGGGGGHGHHHHHHHHHHHHHHGDGGGGHGGGGGGG
@M02034:409:000000000-BFKT7:1:1113:3218:17627 1:N:0:30
AAAGTCGAGGTGCCTAAAGTGGCAACCCAGACTTTTTCTGCTGTTGGTGGTGTAGAGCTTCCTGTAGCCGCATGGCGTTCGTACTTAAATATGGAACTAACCATTCCAATTTTCGCTGTCTCTTATACACATCTCCGAGCCCACGAGACT
+
CCCCBFCCBCABGGGGGGGGGGGHGHHGGHHGHHHHHHHHHHFHHHHGGGBBFGHHHHHHGHHHHHHHHGGGGGHHGGGGGGHHHHHGHHHHHHHGGHHHHHFHHHHHHHHHHHGGGGGHHHHHHHGHFHHHHHHHGGGFGGHGGGGGGG
@M02034:409:000000000-BFKT7:1:1113:3087:17628 1:N:0:30
AAAGTCGAGGTGCCTAAAGTGGCAACCCAGACTTATACTCCTGTTGGTGGTGTAGAGCTTCCTGTAGCCGCATGGCGTTCGTACTTAAATATGGAACTAACCATTCCAATTTTCGCTGTCTCTTATACACATCTCCGAGCCCACGAGACT
+
AABBBFBBBBABGGGGGGGGGGGHHHHGGHHGHHHHHHHHHHHHHGHGGGEFHGHHHHHHHHHHHHHHHGGGGGHHGGGGGGHHHHHHHHHHHHHHHHHFHHHHHHHHHHHHHHGGGGGGHHHHHHHFGHHHHHGHGGGCGGHGGGGGGG
@M02034:409:000000000-BFKT7:1:1113:6184:17642 1:N:0:30
AAAGTCGAGGTGCCTAAAGTGGCAACCCAGACTAATAATCATGTTGGTGGTGTAGAGCTTCCTGTAGCCGCATGGCGTTCGTACTTAAATATGGAACTAACCATTCCAATTTTCGCTGTCTCTTATACACATCTCCGAGCCCACGAGACT
+
AAABBF@ADBAAGGGGGGGGGGGHHHHGFHHGHHHGFGBGHHFHHHGFGGGFB3GFHHHHHHHHHHHHHGGEFGHHGGGGGGFHHHHFFHHHHHGHHHHHHHHHHHHGGHHHHHGGGGGHHHHHHHHHFHGHHHHHGGGGGGHGGGGDFD
@M02034:409:000000000-BFKT7:1:1113:20693:17642 1:N:0:30
AAAGTCGAGGTGCCTAAAGTGGCAACCCAGACTTCGCGGTCGGTTGGTGGTGTAGAGCTTCCTGTAGCCGCATGGCGTTCGTACTTAAATATGGAACTAACCATTCCAATTTTCGCTGTCTCTTATACACATCTCCGAGCCCACGAGACT
+
CCCCCFCCBCABGGGGGGGGGGGGHHHGGHHGHHHGGGGGGGGGGGGGGGEFFFHHHHHHHHHHHHHHHGGGGGHHGFGGGGHHHHHGHGHHHHHGGHHHHHHHHHHGHGHHHFDGGGGGHGHHHHHGHHHHHHGDGFCCDFHGGCGGGH
@M02034:409:000000000-BFKT7:1:1113:20412:17644 1:N:0:30
AAAGTCGAGGTGCCTAAAGTGGCAACCCAGACTAATAATACTGTTGGTGGTGTAGAGCTTCCTGTAGCCGCATGGCGTTCGTACTTAAATATGGAACTAACCATTCCAATTTTCGCTGTCTCTTATACACATCTCCGAGCCCACGAGAC
+
CCDDCFCCCDBBGGGGGGGGGGGHHHHGGHHGH33D55F55DFHHHHGGGEFFGHHHHHHHHHHHHHHHGGGFGHHGGGGGGHHHHHHHHHHHGHHHHHHHHHHHHHHHHHHHHGGGGGHHHHHHHHHHHHHHHHHGGGGGGHGGGGGG
@M02034:409:000000000-BFKT7:1:1113:19853:17650 1:N:0:30
AAAGTCGAGGTGCCTAAAGTGGCAACCCAGACTTTGAATCGTGTTGGTGGTGTAGAGCTTCCTGTAGCCGCATGGCGTTCGTACTTAAATATGGAACTAACCATTCCAATTTTCGCTGTCTCTTATACACATCTCCGAGCCCACGAGACT
+
BCCCBFCCCCABGGGGGGGGGGGHHHHGGHHGHHHHHGHHHHHHHHHGGGFFFFHHHHHHHHHHHHHHHGGGGGHGGEGGGGHHHHHHHHHHHHHHGHHHHHHHHHHHGHHHHHGGGGGGHHHHHHHFHHHGHHHGGGGCGGHGGGGGGH
@M02034:409:000000000-BFKT7:1:1113:10130:17660 1:N:0:30
AAAGTCGAGGTGCCTAAAGTGGCAACCCAGACTAATAATAATGTTGGTGGTGTAGAGCTTCCTGTAGCCGCATGGCGTTCGTACTTAAATATGGAACTAACCATTCCAATTTTCGCTGTCTCTTATACACATCTCCGAGCCCACGAGACT
+
BBBBBFBABBBBGGGGGGGGGGGHHHHGGHFGHHHGGHHHHGGHHHGGGGGFHHHHHHHHHHHHHHHHHGGEGGHHGGGGGGHHHHHHHHFHHHGHFHHHHHHHHHHHGGHHHHFGGGGHHGHHFHHHHHHHGHHFGCCGGGHGGGGGDG
@M02034:409:000000000-BFKT7:1:1113:25462:17673 1:N:0:30
AAAGTCGAGGTGCCTAAAGTGGCAACCCAGACTTCGAATATTGTTGGTGGTGTAGAGCTTCCTGTAGCCGCATGGCGTTCGTACTTAAATATGGAACTAACCATTCCAATTTTCGCTGTCTCTTATACACATCTCCGAGCCCACGAGACT
+
BBCCBFCCBCABGGGGGGGGGGGHHHHGGGHGHHHGHHHGHHHHHHGGGGEFFGHHHHHHHHHHHHHHHGGCFGHHGGGGGGHHHHHHHHGHHHGGFHHHGHHHHHHHHHHHHHGGGGGHHHHHHHGFFHHHHHHHDCGGGGHGCGGGGG
@M02034:409:000000000-BFKT7:1:1113:14337:17675 1:N:0:30
AAAGTCGAGGTGCCTAAAGTGGCAACCCAGACTTCTGTTTGTGTTGGTGGTGTAGAGCTTCCTGTAGCCGCATGGCGTTCGTACTTAAATATGGAACTAACCATTCCAATTTTCGCTGTCTCTTATACACATCTCCGAGCCCACGAGACT
+
BBBBBFBBBBAAFGGGGGGGGGGHHHGGGHHGHHHGHHHGHGHHHGEEFGGFGEFFHHHGHHHHGHFGHGGFEGHFGEGEGFFHHHGFHHHHHHEDGHHHHGHGHHHFFGGHHFEFGGGG4DHFHFHDHHHHGHH2C<<C?FGGGGCGCF
@M02034:409:000000000-BFKT7:1:1113:29152:17683 1:N:0:30
AAAGTCGAGGTGCCTAAAGTGGCAACCCAGACTACTAAGAATGTTGGTGGTGTAGAGCTTCCTGTAGCCGCATGGCGTTCGTACTTAAATATGGAACTAACCATTCCAATTTTCGCTGTCTCTTATACACATCTCCGAGCCCACGAGACT
+
B?BABFBBDB2AGGGGGGGGGGGHHHHGFHHGHDHF5BGEDFFGFGEAE?EB13F5DGEHBGHH55DABEEAEEF1E1/FEE2AGHG3@F44BB33F@FHB1DG3B4BFFGHHFEAEFEFFGHFFHFGFFDFHFHDBBGGCFHF//<CFH
@M02034:409:000000000-BFKT7:1:1113:23742:17689 1:N:0:30
AAAGTCGAGGTGCCTAAAGTGGCAACCCAGACTGGTCGTGAGGTTGGTGGTGTAGAGCTTCCTGTAGCCGCATGGCGTTCGTACTTAAATATGGAACTAACCATTCCAATTTTCGCTGTCTCTTATACACATCTCCGAGCCCACGAGACT
+
BBBBBFBBBBABGGGGGGFGGFGHHHHGGHHGHHHHHGEEHGHHHHGGGCFBADGHHHHHHHHHHHHHFGG?EGHFGEFFFEGHHHHHFHHHGG3FFHHEFGBHHHHFHHFHHHGGGCFGFFHHGHFHGFHHFHFFBCC?DFHGF/<AE>
@M02034:409:000000000-BFKT7:1:1113:13604:17692 1:N:0:30
AAAGTCGAGGTGCCTAAAGTGGCAACCCAGACTCAGACGGCTGTTGGTGGTGTAGAGCTTCCTGTAGCCGCATGGCGTTCGTACTTAAATATGGAACTAACCATTCCAATTTTCGCTGTCTCTTATACACATCTCCGAGCCCACGAGACT
+
CCCCCFCCCCABGGGGGGGGGGGHHHHGGHHGHHHHGHGGGGEHHHGGGGEFGGHHHHHHHHHHHHHHHGGFGGHHGGGGGFHHHHHGHHHHHHHHFHHGHHHHHHGHHHHHHHGFGGGHGHHHHHHHFHHHHHHGGFGGGGHGGGGGGH
@M02034:409:000000000-BFKT7:1:1113:2148:17693 1:N:0:30
AAAGTCGAGGTGCCTAAAGTGGCAACCCAGACTGCGAAGCTTGTTGGTGGTGTAGAGCTTCCTGTAGCCGCATGGCGTTCGTACTTAAATATGGAACTAACCATTCCAATTTTCGCTGTCTCTTATACACATCTCCGAGCCCACGAGACT
+
AABABD3ADBBBFGGGGFGGGBFGHHHGGHGGH33BA22AF53BFHEEA1FFFGHG5DGGHGHBGFHEHGF>EFFHGGEFGEGGHHHB3FBEFH3FFFHHGFFHHGGDHGHHHGFGGFGHHHHHHHFHDFFHHHHG/@<BBFFGG??GGF
@M02034:409:000000000-BFKT7:1:1113:10578:17694 1:N:0:30
AAAGTCGAGGTGCCTAAAGTGTCAACCCAGACTCAGAAGCAGGTTGGTGGTGTAGAGCTTCCTGTAGCCGCATGGCGTTCGTACTTAAATATGGAACTAACCATTCCAATTTTCGCTGTCTCTTATACACATCTCCGAGCCCACGAGACT
+
BBBBBFBBBBAAGGGGGGGGGFHHHHHGGHHGHHHHHFHHHHHHHHEEF?EFBAGDFHHHHHHHHHHFHGG>FFHGEEEGFFGEHHHHHHHHGH3@GHGFGHFGHHHFFFGHHGEGGE/DDHGHFHFFHHFHHHH2E/?D/FEFGGGGFH
@M02034:409:000000000-BFKT7:1:1113:7383:17697 1:N:0:30
AAAGTCGAGGTGCCTAAAGTGGCAACCCAGACTAGTACGAAGGTTGGTGGTGTAGAGCTTCCTGTAGCCGCATGGCGTTCGTACTTAAATATGGAACTAACCATTCCAATTTTCG
+
BBBBBFBBBBAAFGGGGGGGGGGHHHHGGHHGH3B5FA2FGGCEFH?EFG1BFGGHHHHHH35F5ADG3AF01EA1>F/1BB21?@FGGE44BFG33?FBG0?FDGBFFFGHF4<
@M02034:409:000000000-BFKT7:1:1113:5943:17706 1:N:0:30
AAAGTCGAGGTGCCTAAAGTGGCAACCCAGACTCCGACGGATGTTGGTGGTGTAGAGCTTCCTGTAGCCGCATGGCGTTCGTACTTAAATATGGAACTAACCATTCCAATTTTCGCTGTCTCTTATACACATCTCCGAGCCCACGAGAC
+
BBBBBFBBBBBBGGGGGGGGGGDHFHHGGHHGHHHFAEGGGGGHHHHGGGFFFGHHGHHHGHHHHGHHHGGGGGHHGGGGFGHHHHHGHHHHHHBGHHGGHHHHHHHGHHHHHHGGGGGGHHHHGHHGGHHHHHHHGGGGGGHGG->DE
@M02034:409:000000000-BFKT7:1:1113:3041:17717 1:N:0:30
AAAGTCGAGGTGCCTAAAGTGGCAACCCAGACTCAGAAGCAGGTTGGTGGTGTAGAGCTTCCTGTAGCCGCATGGCGTTCGTACTTAAATATGGAACTAACCATTCCAATTTTCGCTGTCTCTTATACACATCTCCGAGCCCACGAGACT
+
BBCCAFBCCB>AGGGGGGGGGGGHHDFGGHFGGHHFFGHHHGHHHHGGGGEFFGFGHHHHHHHHHHHHHGGFFGHHGECGFEGHHGHGHHHHHHGHFHFGHGHGHHGHHHHHHHGGGGGHHHHHGHGBFGFHHHFHDCGCGGHE?FFGG<
@M02034:409:000000000-BFKT7:1:1113:9478:17720 1:N:0:30
AAAGTCGAGGTGCCTAAAGTGGCAACCCAGACTCATAATAATGTTGGTGGTGTAGAGCTTCCTGTAGCCGCATGGCGTTCGTACTTAAATATGGAACTAACCATTCCAATTTTCGCTGTCTCTTATACACATCTCCGAGCCCACGAGACT
+
A?ABBFBBBBBBCGGGGGGFFGFHHGHEGHGGHHFDGHHFGGHHHHFFGGEFFFFGHHHHGFHHHHGFHGGEGGHFEGGGEEHHHHHFHGHHGHDBHHBCFHFGHHGFHHHHHHGGGGFHHEHGHHF4GGHHHHF1C/<>DCGFCD?DDF
@M02034:409:000000000-BFKT7:1:1113:8903:17724 1:N:0:30
AAAGTCGAGGTGCCTAAAGTGGCAACCCAGACTCAGTCGAATGTTGGTGGTGTAGAGCTTCCTGTAGCCGCATGGCGTTCGTACTTAAATATGGAACTAACCATTCCAATTTTCGCTGTCTCTTATACACATCTCCGAGCCCACGAGACT
+
CCBCCFCCCCABGGGGGGGGGGGHHHHGGHHGHHHHGHGGGHHHHHHGGGGFFGHGHFHHHHHHHHHGHGGFGGHHGGFGGGHHHHHHGHHHHHHHGHHHHHGHHHHGHGHHHHFGGGGHHGHGHHHHHFGHHHHGGDGCGFHGGDGGGG
@M02034:409:000000000-BFKT7:1:1113:19979:17728 1:N:0:30
AAAGTCGAGGTGCCTAAAGTGGCAACCCAGACTAGGAGTAAGGTTGGTGGTGTAGAGCTTCCTGTAGCCGCATGGCGTTCGTACTTAAATATGGAACTAACCATTCCAATTTTCGCTGTCTCTTATACACATCTCCGAGCCCACGAGACT
+
CCCCCFABBBBCGGGGGGGGGGGHHHHGGHFGHHHHHHHHHHHHGHGGGDGFGFHHHHHHHHHHHHHHHGGGFGHHGAEGGFHHHHHHHHFHHGHHHFGHHGGHGHGHHHGHHHFFGGGGHGHHHHHHHGHHHHHFG?FGGGHGGGGGGH
@M02034:409:000000000-BFKT7:1:1113:11989:17738 1:N:0:30
AAAGTCGAGGTGCCTAAAGTGGCAACCCAGACTCATCAGTCGGTTGGTGGTGTAGAGCTTCCTGTAGCCGCATGGCGTTCGTACTTAAATATGGAACTAACCATTCCAATTTTCGCTGTCTCTTATACACATCCCGAGCCCACGAGACT
+
CCCCCFCCCB>AGGGGGGGGGGGHHHGGGGHGHHFGHHHHHGGGGGAEGGEBFDGFHHHHHHHHHHHHHGGCFGHGGEFGFEFHHHHHHHHHHHFBGHHHHHHHHHHFHHHHHHEGGGGHHHHHGHHHFHFHHFHGDGBCFGFGGGFDH
@M02034:409:000000000-BFKT7:1:1113:21160:17738 1:N:0:30
AAAGTCGAGGTGCCTAAAGTGGCAACCCAGACTCTGCCTCCTGTTGGTGGTGTAGAGCTTCCTGTAGCCGCATGGCGTTCGTACTTAAATATGGAACTAACCATTCCAATTTTCGCTGTCTCTTATACACATCTCCGAGCCCACGAGACT
+
BBBBBFBBBBAAFGGGGGGGGGGHGHHGGHGGFHHGHHHHHHHHHHEGGGEBFGHHHHHHHHHHHHHHHGGGGGHHGEFGGGHHHHHGDGGHHGFGHHHHHHHHHHHHHHHHHHCFGGGHFHHHHHGGHHEFHHHGGFCFGGHGDCGGGH
@M02034:409:000000000-BFKT7:1:1113:17550:17739 1:N:0:30
AAAGTCGAGGTGCCTAAAGTGGCAACCCAGACTAGGGTGGGGGTT
+
AAAAAFA1A1AAFGFAGGFGFBEGHHFFGCFEHF10AFFEA/AEA
@M02034:409:000000000-BFKT7:1:1113:17251:17749 1:N:0:30
AAAGTCGAGGTGCCTAAAGTGGCAACCCAGACTCCGGGGCGGGTTGGTGGTGTAGAGCTTCCTGTAGCCGCATGGCGTTCGTACTTAAATATGGAACTAACCATTCCAATTTTCGCTGTCTCTTATACACATCTCC
+
BBBBBFBBBBBBCGGGGGGGGGGHHHHGGHGFHHHGGGGGGC@/?EEEGGE??EGEHFGH3GHHHFHBGEEEDGHFCBFFADGHEGGHGHFFGF1<FHFHHHHHHGEFGFHHHHCDFDA0GFHGHHDFBGHFC00D
@M02034:409:000000000-BFKT7:1:1113:11007:17749 1:N:0:30
AAAGTCGAGGTGCCTAAAGTGGCAACCCAGACTGAGCGGGGGGTTGGTGGTGTAGAGCTTCCTGTAGCCGCATGGCGTTCGTACTTAAATATGGAACTAACCATTCCAATTTTCGCTGTCTCTTATACACATCTCCGAGCCCACGAGACT
+
BBBBBFBBBBAAGGGGGGGGGGGHHHGGGHFFHHGHHGGGGCCDDGFGGFDF<FGGHHHHHGHGHHHGFGGCDGHHGFGGGDGGGGGGGGGGGGFFGFGGGGGGGGGGGFGGGGGGGGFFFFFFFFFFFFFFFFFFFAFFFFFFFFFFFF
@M02034:409:000000000-BFKT7:1:1113:5739:17752 1:N:0:30
AAAGTCGAGGTGCCTAAAGTGGCAACCCAGACTAAGAAGAATGTTGGTGGTGTAGAGCTTCCTGTAGCCGCATGGCGTTCGTACTTAAATATGGAACTAACCATTCCATTTTCGCTGTCTCTTATACACATCTCCGAGCCCACGAGACTA
+
CBCCBFBBCCBBGGGGGGGGGGGHHHGGGHHGHGHHBGFHGGHHHHGEFGGFFFGHHGHHHHH5GGHHGGGEGGHHGGGGGGHHHHHHHHHHHHHFFHGGFHEHHHHGHHHHHGGGGGHHHHHGHHGFHHHHHHHGFGGCFHGGGGGGHD
@M02034:409:000000000-BFKT7:1:1113:12767:17753 1:N:0:30
AAAGTCGAGGTGCCTAAAGTGGCAACCCAGACTACTCATCAGGTTGGTGGTGTAGAGCTTCCTGTAGCCGCATGGCGTTCGTACTTAAATATGGAACTAACCATTCCAATTTTCGCTGTTCTTATACACATCTCCGAGCCCACGAGACTA
+
BBBBBFBBBBAAGGGFFGGGFGGHHHGGGHHGHHHHGHGHHHGHHHGGGGEBBADGHHHHHHHHHHHHHEGEGGHGEFGEE>FHHHHHHHGHHGFFGHGHHGGHHHGFHHHHHHGGGGGHHHHFHHFHGFHHHHBFFGGBFHGGFGGGHD
@M02034:409:000000000-BFKT7:1:1113:22051:17761 1:N:0:30
AAAGTCGAGGTGCCTAAAGTGGCAACCCAGACTATGCCGGGGGTTGGTGGTGTAGAGCTTCCTGTAGCCGCATGGCGTTCGTACTTAAATATGGAACTAACCATTCCAATTTTCGCTGTCTCTTATACACATCTCCGAGCCCACGAGACT
+
BBBBBFB@DDBBGGGFFGFGGCEFFHAEGHHGHGHFGHGGGGGEGGEEFEEE1FHHHEHHGGFHEGHHHGC@EGHGFGGGGGHFFEDF3FGGFH2DGHFFHHHHHFHGHGHHHGGGGFDHFFHHHHGGFHFHHBF<CC->DEGCCFGGGG
@M02034:409:000000000-BFKT7:1:1113:7262:17765 1:N:0:30
AAAGTCGAGGTGCCTAAAGTGGCAACCCAGACTAATGCTGATGTTGGTGGTGTAGAGCTTCCTGTAGCCGCATGGCGTTCGTACTTAAATATGGAACTAACCATTCCAATTTTCGCTGTCTCTTATACACATCTCCGAGCCCACGAGACT
+
AAABAFBBBDABGGDF4BAGFGGHGHFGGHGGHHH55DD553AFFB2AFFBB1BAFFGFGFGHHHGGHDFGCGCHFEGGGGGGHHHHHHHGHFHFFFFHEHHFHHHHHFFHFFFEGGGGFHFEFFGBFGGFHHFBBDB@CCGFGCCCGGF
@M02034:409:000000000-BFKT7:1:1113:22034:17765 1:N:0:30
AAAGTCGAGGTGCCTAAAGTGGCAACCCAGACTATGCCGGGGGTTGGTGGTGTAGAGCTTCCTGTAGCCGCATGGCGTTCGTACTTAAATATGGAACTAACCATTCCAATTTTCGCTGTCTCTTATACACATCTCC
+
BBBBAFBBBBABGGGGGGGGGGGHHHHGFHHGHGHHHHGCFGGGF0EEE1EFF3GBFHBGDGHHGBGEFFGEEFGCEEGAEEFEGHF3B?GHGG2BFGGF2F??FBG2DGFHHG?EGA?11FFFFGFHHEGBGFHF
@M02034:409:000000000-BFKT7:1:1113:28093:17767 1:N:0:30
AAAGTCGAGGTGCCTAAAGTGGCAACCCAGACTGATCATGCTGTTGGTGGTGTAGAGCTTCCTGTAGCCGCATGGCGTTCGTACTTAAATATGGAACTAACCATTCCAATTTTCGCTGTCTCTTATACACATCTCCGAGCCCACGAGACT
+
AAAAADABBBAAGGGGGGGGGGGHHHGGDHHGHHHHDFGHGHHHHEFGGGEBBFGFGHHHHHHHFGBDEFGEGFHFEEEFEE2?FHHHHHGHGG3BGHHHGADCFGHFHGDGF4EEFD<344FFFGHHHBGFHHH2C/CCDGFFDGGD?G
@M02034:409:000000000-BFKT7:1:1113:24915:17775 1:N:0:30
AAAGTCGAGGTGCCTAAAGTGGCAACCCAGACTTGGGAGGGGGTTGGTGGTGTAGAGCTTCCTGTAGCCGCATGGCGTTCGTACTTAAATATGGAACTAACCATTCCAATTTTCGCTGTCTCTTATACACATCTCCGAGCCCACGAGACT
+
ABABBFABBBAAGGGGGFGGGGFHFEGEAGGGHHFGHEDFC?EEEG?EGCGF?DFEGGHFHHHHHHHHHEGEEGHGGGGGGGFHHHHHHFFHHGGEHHGGHHFHHHGFHHHHHHGGGFGFHGHHHHHHHGHHHHFHGC/-AEEGGG-CDG
@M02034:409:000000000-BFKT7:1:1113:9633:17776 1:N:0:30
AAAGTCGAGGTGCCTAAAGTGGCAACCCAGACTGGTCAGGGGGTTGGTGGTGTAGAGCTTCCTGTAGCCGCATGGCGTTCGTACTTAAATATGGAACTAACCATTCCAATTTTCGCTGTCTCTTATACACATCTCCGAGCCCACGAGACT
+
CCCCBFBCCCBBGGGGGGGGGGGHHHHGGHGGHHHHHGHHHGGGGGGGGGGFFGHHHHHHHHHHHHHHHGGEFGHHGGGGGFGHHHHGHHHHHHHGGHGHHHHHHHGHHGHHHHGGGGGGHHHHHHHHFHHHHHHFGCCFGGHGGGGGGH
@M02034:409:000000000-BFKT7:1:1113:12485:17776 1:N:0:30
AAAGTCGAGGTGCCTAAAGTGGCAACCCAGACTAATCCGAATGTTGGTGGTGTAGAGCTTCCTGTAGCCGCATGGCGTTCGTACTTAAATATGGAACTAACCATTCCAATTTTCGCTGTCTCTTATACACATCTCCGAGCCCACGAGACT
+
CBCCCFCCCCABGGGGGGFGGGGHHHHGGHHGHHHHHHGGGGHHHHHGGGEFFFHHHHHHHHHHHHHHHGGFGGHHGEGGGGHHHHHGHHHHHHHHGHGGHHHHHHHGHHHHHHGGGGGGHHHHHHHHGHHHHHHHDCCGFGHGGGGGGG
@M02034:409:000000000-BFKT7:1:1113:7248:17777 1:N:0:30
AAAGTCGAGGTGCCTAAAGTGGCAACCCAGACTAATGCTCATGTTGGTGGTGTAGAGCTTCCTGTAGCCGCATGGCGTTCGTACTTAAATATGGAACTAACCATTCCAATTTTCGCTGTCTCTTATACACATCTCCGAGCCCACGAGACT
+
BCCCCFCBCCAAGGGGGGGGGGGHGHHGGHHGHHHHHFHHHHHHHHHEFFABBFGHHHHHFHHHHHHHHGGGFFHFEEEGFEHHHHHHHHHHHHHHHHHFHHGHHHHHHHHHHHGGGGGFHHHHFHEGFGFGHHHFFCGGGGHGGGGDGF
@M02034:409:000000000-BFKT7:1:1113:23850:17785 1:N:0:30
AAAGTCGAGGTGCCTAAAGTGGCAACCCAGACTAAGAAGGGGGTTGGTGGTGTAGAGCTTCCTGTAGCCGCATGGCGTTCGTACTTAAATATGGAACTAACCATTCCAATTTTCGCTGTCTCTTATACACATCTCCGAGCCCACGAGACT
+
BBBBAFBCCCCAGGGGGGGGGGGGHHHGGHHGHHHHGHHHGGGGGGGGGGFFFHHHHHGHGHHHHHHHHGGGGGHHGGGGEFHHHHHGFHHGHHHHGFHGHGHHHHHHHHHHHHGGGGGGHHHHGGFGGHHHHHFFECFCFFHGGGGDGH
@M02034:409:000000000-BFKT7:1:1113:2608:17789 1:N:0:30
AAAGTCGAGGTGCCTAAAGTGGCAACCCAGACTTTGGCGGGGGTTGGTGGTGTAGAGCTTCCTGTAGCCGCATGGCGTTCGTACTTAAATATGGAACTAACCATTCCAATTTTCGCTGTCTCTTATACACATCTCCGAGCCCACGAGAC
+
AAAAAFABDBABGGGGGGGGG4CFFGFGGGGGHHBF3B2A0EEGE@/?/>??GB3FGBEGFGGGEHHHHGGCBFHGGDDEG/?CCG??GF1GGF1FGHHHGHGFEGHBGGGHGBCADGGHGHHHDGBGHHHHHHFBE?-@@EGGGGBGG
@M02034:409:000000000-BFKT7:1:1113:3866:17795 1:N:0:30
AAAGTCGAGGTGCCTAAAGTGGCAACCCAGACTCCTCAGCATGTTGGTGGTGTAGAGCTTCCTGTAGCCGCATGGCGTTCGTACTTAAATATGGAACTAACCATTCCAATTTTCGCTGTCTCTCATACACATCTCCGAGCCCACGAGACT
+
BBABCFAABCBCGGGGGGGGGGGHHFHGGHFFGFFGFGHHHHFHGHCEACEFBAFFHFGGFHFHHFFBFGE?FGHHGEGGGECHHHHHHHGFHG3FCHHFGFHHHHH4GGFHHGGGGGGHEHH3BEGGHGHHHHHGGDCFGGGFF/@AE?
@M02034:409:000000000-BFKT7:1:1113:17773:17802 1:N:0:30
AAAGTCGAGGTGCCTAAAGTGGCAACCCAGACTAATAATAATGTTGGTGGTGTAGAGCTTCCTGTAGCCGCATGGCGTTCGTACTTAAATATGGAACTAACCATTCCAATTTTCGCTGTCTCTTATACAC
+
CCCCCFCCCCABGGGGGGGGGGGHHHHGGHHGHF3FHADAAFGHHHHGGGDFHHHHHHHHHHHHHHHHHGGGGGHHGGGGGGHHHHHHHHHHHHHHHHHHHHHHHHHHHHHHHHGGGGGHHGHHGHHHHH
@M02034:409:000000000-BFKT7:1:1113:12642:17808 1:N:0:30
AAAGTCGAGGTGCCTAAAGTGGCAACCCAGACTGCGAGTCGGGTTGGTGGTGTAGAGCTTCCTGTAGCCGCATGGCGTTCGTACTTAAATATGGAACTAACCATTCCAATTTTCGCTGTCTCTTATACACATCTCCGAGCCCACGAGACT
+
CCCCBFCCCCAAGGGGGGGGGGGHHHHGGHHGHHGFGGEGGGGHGGGGGGEBBFHFHHHHHHHHHGHHHGGEGGHGEEGGGEGHHHHHHHHFHHGFFHGGHHGHHHHGHHHHHHGGGGGGHGHHHHHDFCGHHHHHEDGDGGHGFCGGGH
@M02034:409:000000000-BFKT7:1:1113:25473:17809 1:N:0:30
AAAGTCGAGGTGCCTAAAGTGGCAACCCAGACTGGTACGAATGTTGGTGGTGTAGAGCTTCCTGTAGCCGCATGGCGTTCGTACTTAAATATGGAACTAACCATTCCAATTTTCGCTGTCTCTTATACACATCTCCGAGCCCACGAGACT
+
BABBBFBBBBAAGGGGFGGGGGGHHHHGGHHGHGDHBGEFAGHHHH2EFEEBGBHFFGFHHGHHHHHHGGF>EGHHGGGGGGHHHHHFEGGFHHHHHHHHHHHHHHGGGHGHHHG?FDGHHHHHHHGFFGHHHHHGACFGGGHGGGGFG<
@M02034:409:000000000-BFKT7:1:1113:3867:17812 1:N:0:30
AAAGTCGAGGTGCCTAAAGTGGCAACCCAGACTCCTCAGCATGTTGGTGGTGTAGAGCTTCCTGTAGCCGCATGGCGTTCGTACTTAAATATGGAACTAACCATTCCAATTTTCGCTGTCTCTTATACACATCTCCGAGACCACGAGAC
+
>?A>>5A?DD>AGGGGF4GFCDCFC44EGHHGCFF32F3FEGGGB5FAAAAB1B55FDGHBBGGGBGEH?EAEEG1E1ECEECEGDG3@4EHHH33@BFBGFHHEFBBFGFBHBEFEEEGHHHHBGGHBGDHHFDF?BD//<GF/B@/C
@M02034:409:000000000-BFKT7:1:1113:24695:17817 1:N:0:30
AAAGTCGAGGTGCCTAAAGTGGCAACCCAGACTCCTATAAGGTTGGTGGTGTAGAGCTTCCTGTAGCCGCATGGCGTTCGTACTTAAATATGGAACTAACCATTCCAATTTTCGCTGTCTCTTATACACATCTCCGAGCCCACGAGACTA
+
CCCCCFCCCCABGGGGGGGFGGGHHHHGGHHGHHHHHHHHHFDBFGAFEEFHHHGGGHHHHHHHGHHGGEAGEHHGGGGGGHFHHHHHHHHHHHFFGHHHFDGHHHHFHHHHHGEGGEGHHHHEGGHGBBGHHGFG?CCFEHGGFGGGHF
@M02034:409:000000000-BFKT7:1:1113:21073:17818 1:N:0:30
AAAGTCGAGGTGCCTAAAGTGGCAACCCAGACTTATACGCATGTTGGTGGTGTAGAGCTTCCTGTAGCCGCATGGCGTTCGTACTTAAATATGGAACTAACCATTCCAATTTTCGCT
+
BBBBBFBBBBABGGGGGGGGGGGHHHHEGHHEHFGGGGHGGGFHFHAE21E1GBF5A5BGFHHEGDGHGAE>EDFAEEFF?E2FGHGGEHFGHHB3B@GGEAEF3EF44FFGHF//E
@M02034:409:000000000-BFKT7:1:1113:24222:17821 1:N:0:30
AAAGTCGAGGTGCCTAAAGTGGCAACCCAGACTCGTAATGCGGTTGGTGGTGTAGAGCTTCCTGTAGCCGCATGGCGTTCGTACTTAAATATGGAACTAACCATTCCAATTTTCGCTGTCTCTTATACACATCTCCGAGCCCACGAGACT
+
BBBBBFBBBBAAFGGGGGGGGGGHHHHGGHHGHHGHGHGHHGGGGGGGGGEFFFHFHHHGHHHHHHHHHGGGGGHHGEFGGFGHHHHHHGGHHGHHFHFFFHHHHGHGGGHHHEEGGGDHHGHHHHHHGHHHHHHHFC?@CAGGGCDDDF
@M02034:409:000000000-BFKT7:1:1113:15163:17829 1:N:0:30
AAAGTCGAGGTGCCTAAAGTGGCAACCCAGACTCCGTCTCCGGTTGGTGGTGTAGAGCTTCCTGTAGCCGCATGGCGTTCGTACTTAAATATGGAACTAACCATTCCAATTTTCGCTGTCTCTTATACACATCTCCGAGCCCACGAGACT
+
BBBCAFCADCCBGGGGGGGGGGGHHHHGGHHGHHHFFGHHGGGGGGGGEFEFFGFHHHHHGHHHHGHFHGGEGGHGFEGGGEHHGHHHHGHHHGHFHHHGHHEHHEHFHHHHHHGGGGFFHHHHHHFGFFGHHHHEC>?CFGHFFCCEGH
@M02034:409:000000000-BFKT7:1:1113:11295:17829 1:N:0:30
AAAGTCGAGGTGCCTAAAGTGGCAACCCAGACTCGGTGTGGGGTTGGTGGTGTAGAGCTTCCTGTAGCCGCATGGCGTTCGTACTTAAATATGGAACTAACCATTCCAATTTTCGCTGTCTCTTATACACATCTCCGAGCCCACGAGACT
+
BBBBBFCCCCCCGGGGGGGGGGGHHHHGGHHGHHGGEGEFGGGGGGGGGGEFBGHHHHHHHHHHHHHHHGGFFGHHGFGGGGHHHHHHHHHHHHGHHGGGHHGHHHHHHHHHHHGGGGGGGFHHFHGHGHHHHHGHGCGGGGHGGGGGGH
@M02034:409:000000000-BFKT7:1:1113:2677:17830 1:N:0:30
AAAGTCGAGGTGCCTAAAGTGGCAACCCAGACTACTAATCAGGTTGGTGGTGTAGAGCTTCCTGTAGCCGCATGGCGTTCGTACTTAAATATGGAACTAACCATTCCAATTTTCGCTGTCTCTTATACACATCTCCGAGCCCACGAGACT
+
BBCCCFCCCDABGGGGGGGGGGGHHHHGGHHFHHHHFGHHHHHFFHEGEFEFGFHHHHHHFHHHHFHHHGGCGGHFEEGGGEGHHFHGHHGHHHFBGHHGFFFHHFHFHHHHHHGGGFGHHHHHGHHHHHHHHHHGF?GGGGHGGGGGGG
@M02034:409:000000000-BFKT7:1:1113:21085:17832 1:N:0:30
AAAGTCGAGGTGCCTAAAGTGGCAACCCAGACTTATACGCATGTTGGTGGTGTAGAGCTTCCTGTAGCCGCATGGCGTTCGTACTTAAATATGGAACTAACCATTCCAATTTTCGCTGTCTCTTATACACATCTCCGAGCCCACGAGACT
+
AABBAFCCCCAAGGGGFGGGGGGHHHHGGHDFHHHHHHHGGGGHHHHEFGGFGHHHHHHHGHHHHHHHHGGFGGHHGGGGGGHHHHHHGHFHHGFGHGFFHHHHHHHHHHHHHGGGGGFEHHHGGHHHHHGFGHHGFGC@GGHGCCCGGD
@M02034:409:000000000-BFKT7:1:1113:6099:17836 1:N:0:30
AAAGTCGAGGTGCCTAAAGTGGCAACCCAGACTCCGCATGCGGTTGGTGGTGTAGAGCTTCCTGTAGCCGCATGGCGTTCGTACTTAAATATGGAACTAACCATTCCAATTTTCGCTGTCTCTTATACACATCTCCGAGCCCACGAGACT
+
AAAABFABDBAAFFDGGGGFG4FCFGGA222BAF3E?A2EHDEGG?EEF1EBF35AGHHHHGHDGHHHHGC?>EHHGGGFGGHHHHFBF44GGEFEGCGGHFHGHHHFHGGGHHGCFDEHHHHHHHHHFHGHHHHHGGGGGGHGGCGGGF
@M02034:409:000000000-BFKT7:1:1113:11315:17838 1:N:0:30
AAAGTCGAGGTGCCTAAAGTGGCAACCCAGACTCGGTGTGGGGTTG
+
>1>AA31>ADAAGFF1FGGEDFFHFFHCFHA0CEFEAEEEEEEG/E
@M02034:409:000000000-BFKT7:1:1113:16600:17843 1:N:0:30
AAAGTCGAGGTGCCTAAAGTGGCAACCCAGACTCCTCCGTCTGTTGGTGGTGTAGAGCTTCCTGTAGCCGCATGGCGTTCGTACTTAAATATGGAACTTAACCATTCCAATTTTCGCTGTCTCTTATACACATCTCCGAGCCCACGAGAC
+
CCCDCFCCDCABGGGGGGGGGGGHHHHGGHHGHHHHHHGHHHGHHHHGGGEFBGHHHHHHHHHHHHHHHGGFGGHHGGGGGGHHHHHHHHHHHHHHGHHGHHGHHHHHHHHHHHHGGGGGGHHHHGHHHGHHHHHHHGGGGGGHGGGGGC
@M02034:409:000000000-BFKT7:1:1113:21664:17856 1:N:0:30
AAAGTCGAGGTGCCTAAAGTGGCAACCCAGACTCGGGCGGGGGTTGGTGGTGTAGAGCTTCCTGTAGCCGCATGGCGTTCGTACTTAAATATGGAACTAACCATTCCAATTTTCGCTGTCTCTTATACACATCTCCGAGCCCACGAGACT
+
CCCCCFCCCCABGGGGGGGGGGGHHHHGGHHGHHGGGGGGGGGGGGGGGGEF?FHHHHHHHHHGHHHGHGGFGGHHGGGGGGHHHHHFHHHHHGFFHHHHHHHHHHGHHHHHHHGGGGGGHHHHHHHHHHGHHHHHG?FADGGGGGGGGF
@M02034:409:000000000-BFKT7:1:1113:4151:17861 1:N:0:30
AAAGTCGAGGTGCCTAAAGTGGCAACCCAGACTCCGCAGCCTGTTGGTGGTGTAGAGCTTCCTGTAGCCGCATGGCGTTCGTACTTAAATATGGAACTAACCATTCCAATTTTCGCTGTCTCTTATACACATCTCCGAGCCCACGAGACT
+
CDCCCFABCCBCGGGGGGGGGGGHHHHGGH2FGBGE222AAFGHFF1EAEGFAAFDF5AFAGGHFGFABFE>EEGAEE>FE>FGGFHDGHHFGH33FGHHC0FFBBGFGG3FEF<EFEEFFFFGFHHDGFH2FGHFD<<CC?FFFGGGDB
@M02034:409:000000000-BFKT7:1:1113:12914:17868 1:N:0:30
AAAGTCGAGGAGCCTAAAGTGGCAACCCAGAC
+
AA??AFAA@@1>1ACGABABG100FGFAC00A
@M02034:409:000000000-BFKT7:1:1113:21835:17874 1:N:0:30
AAAGTCGAGGTGCCTAAAGTGGCAACCCAGACTACGCATCATGTTGGTGGTGTAGAGCTTCCTGTAGCCGCATGGCGTTCGTACTTAAATATGGAACTAACCATTCCAATTTTCGCTGTCTCTTATACACATCTCCGAGCCCACGAGACT
+
CCCCBFCCCCAAFGGGGGGGGGFHHHHGGHHGHHFGGGGGHHHHHHHGGGEFFGHHHHGHHHHHHHHHHGGGGGHHFEGGGGHHHHHHHHGHHHHHGGGHHHHHHHHHHHHHGHGGGGGGHHHHHHHFHHHHHHHHGCGGGGHGGGGGFD
@M02034:409:000000000-BFKT7:1:1113:5352:17877 1:N:0:30
AAAGTCGAGGTGCCTAAAGTGGCAACCCAGACTTCGAATGCGGTTGGTGGTGTAGAGCTTCCTGTAGCCGCATGGCGTTCGTACTTAAATATGGAACTAACCATTCCAATTTTCGCTGTCTCTTATACACATCTCCGAGCCCACGAGACT
+
ABBBADAA@DA4BFGFFGDGGGGHHHHGG2GFHHGGHHHGHGGFEGGGEGGFFBGHHHHGHHHHHHFHHGGEGFHHGGGGGGHHHHGHBHFHFHHFHHHHHHHHHHHHEGHHHHGGGGGHHHHHGHHHFHHHHHGHD/<BGGHG??DDFD
@M02034:409:000000000-BFKT7:1:1113:5362:17899 1:N:0:30
AAAGTCGAGGTGCCTAAAGTGGCAACCCAGACTTAGAATGCGGTAGAG
+
BBBABFABD@AAGGGF4FGGFCFGGHGGDEHGH55DGGHGFAEE2B55
@M02034:409:000000000-BFKT7:1:1113:18964:17899 1:N:0:30
AAAGTCGAGGTGCCTAAAGTGGCAACCCAGACTGGTAGTTTTGTTGGTGGTGTAGAGCTTCCTGTAGCCGCATGGCGTTCGTACTTAAATATGGAACTAACCATTCCAATTTTCGCTGTCTCTTATACACATCTCCGAGCCCACGAGACT
+
CCCCBFCCCCABGGGGGGGGGGGGHHHGGHGGHHHHHHAFFHHHHHHGGGABFEFFHHHHHGHHHHHHHGGGGGHHGEFGGGHHHHGFHHGHHHGHHGFHHHHHHHHGHHHHHHGGGGGHHHHHHHHGHHHGHHHFDCGGGGHGGGGGGH
@M02034:409:000000000-BFKT7:1:1113:11012:17902 1:N:0:30
AAAGTCGAGGTGCCTAAAGTGGCAACCCAGACTCATCCTCCGGTTGGTGGTGTAGAGCTTCCTGTAGCCGCATGGCGTTCGTACTTAAATATGGAACTAACCATTCCAATTTTCGCTGTCTCTTATACACATCTC
+
BBBBBFBBBDAAGGGGGGGFFGGHHHGEGHHGHHHHHHHHHGGGGFFGFEEFFGGHHHHHHHEFF5FG3EGE?EGCEG?1EEE1FGGH3BF4FBF33BDFFC3FFHHHBGHHG4<?AAF2FBGD?DHGBF2GFGH
@M02034:409:000000000-BFKT7:1:1113:9408:17902 1:N:0:30
AAAGTCGAGGTGCCTAAAGTGGCAACCCAGACTCCTTCTC
+
?AA>A3>ADD>AAGFGGGGGGDEAAGG0FH00FBFGH11A
@M02034:409:000000000-BFKT7:1:1113:11342:17916 1:N:0:30
AAAGTCGAGGTGCCTAAAGTGGCAACCCAGACTAGTACGGCTGTTGGTGGTGTAGAGCTTCCTGTAGCCGCATGGCGTTCGTACTTAAATATGGAACTAATCATTCCAATTTTCGCTGTCTCTTATACACATCTCCGAGCCCACGAGACT
+
CCCCBFCCCCCCGGGGGGGGGGGHHHHGGHHGHF3GFDE2AEEHF3AE11EA13F55AAB5BFDB5A5AEE0EEC1>>>F1>2??GFF3@F@B333B??G434D?4B44DDG?4<?EA??4BFD3?33FB22B3G2?/<DG/C?DGGA/?
@M02034:409:000000000-BFKT7:1:1113:10234:17916 1:N:0:30
AAAGTCGAGGTGCCTAAAGTGGCAACCCAGACTACGAATCCGGTTGGTGGTGTAGAGCTTCCTGTAGCCGCATGGCGTTCGTACTTAAATATGGAACTAACCATTCCAATTTTCGCTGTCTCTTATACACATCTCCGAGCCCACGAGAC
+
AAABAFAABBBBGGGGGGGGGFGHFGFGGDHDHHHEGGFGHGGGDGCEFGEFAGHHGFHGHHHHHHHFGGGEGGHGGFFGGFGHGHHFHHHHHHGFFGFFHHFGHDFFHFGHHEGGGGDFHHHFHHHGFBG2GGG2C</>DGCGGGGGG
@M02034:409:000000000-BFKT7:1:1113:18533:17921 1:N:0:30
AAAGTCGAGGTGCCTAAAGTGGCAATCCAGACTGGGCGTTGTGTTGGTGGTGTAGAGCTTCCTGTAGCCGCATGGCGTTCGTACTTAAATATGGAACTAACCATTCCAATTTTCGCTGTCTCTTATACACATCTCCGAGCCCACGAGACT
+
BBBBAFBADBABGFGGGGGFGGGGFFHHHHHGHHHHHGEGFGGHHHHGGG1FFFHFHGHHHGHHGHHHHGGEGGHHGEGGGGGHHHHHGHGHHHGFFHFHGHHHBGHFHHHHHGGGGGGFHHHHHHFHGHGGHHHGEBFGGGGGGGGGFG
@M02034:409:000000000-BFKT7:1:1113:20493:17923 1:N:0:30
AAAGTCGAGGTGCCTAAAGTGGCAACCCAGACT
+
CCCCBFBCDBABGGGGGGGGGGGHHHHGGHHGH
@M02034:409:000000000-BFKT7:1:1113:22171:17923 1:N:0:30
AAAGTCGAGGTGCCTAAAGTGGCAACCCAGACTACGCATCCGGTTGGTGGTGTAGAGCTTCCTGTAGCCGCATGGCGTTCGTACTTAAATATGGAACTAACCATTCCAATTTTCGCTGTCTCTTATACACATCTCCGAGCCCACGAGACT
+
BBCCBFCCCCACGGGGGGGGGGGGHHHGGHHGHHHGFGGGHGGGGGGGGGEBBEFEGHHHHGHHFFGHGDGEFFGGEG?EFGHHHFHHHHFHHFFFCGHHHF3GFHHHGHHHGG?/CDDBGBGHGHFHHEGGCFHGEB/AGEHFGGGDA<
@M02034:409:000000000-BFKT7:1:1113:25587:17938 1:N:0:30
AAAGTCGAGGTGCCTAAAGTGGCAACCCAGACTAGTGGGTATGTTGGTGGTGTAGAGCTTCCTGTAGCCGCATGGCGTTCGTACTTAAATATGGAACTAACCATTCCAATTTTCGCTGTCTCTTATACACATCTCCGAGCCCACGAGACT
+
CCCCCFCCCCBCGGGGGGGGGGGHHHHGGHHGHHHHHHHFHHHHHHHGGGGFFFHHHHHHHHHHHGHHHGGEGGHGGGGGGGHHHHHHHHHGHHHGHHGHGHFHHHHHHHHHHHGGGGGHHHHHGHHHHHHHHHHHDCCCGGHGGGGGGH
@M02034:409:000000000-BFKT7:1:1113:28157:17938 1:N:0:30
AAAGTCGAGGTGCCTAAAGTGGCAACCCAGACTACTCCGTCGGTTGGTGGTGTAGAGCTTCCTGTAGCCGCATGGCGTTCGTACTTAAATATGGAACTAACCATTCCAATTTTCGCTGTCTCTTATACACATCTCCGAGCCCACGAGACT
+
BBBCBFCCBCAAGGGGGGGGGGGHHHHGGHHGHHHGGHGHHGGGGGGEFEEFBGHHHGHHGHHHHHHHHGGGGGHGGFGGEEHHHHHHHHHHHHHGHHGFHHFHHHHHGHHHHHGGGGGHHHHHHHFHGHHHGHHHC<C@CGHGGGGGGH
@M02034:409:000000000-BFKT7:1:1113:26142:17939 1:N:0:30
AAAGTCGAGGTGCCTAAAGTGGCAACCCAGACTTCTAATCCGGTTGGTGGTGTAGAGCTTCCTGTAGCCGCATGGCGTTCG
+
CCCCCFBCCCABGGGGGGGGGGGHGFHGGH2FG55DA5G3A22AEEA1A1AA13D5A53B5BBD5555A>E0?EE1>1>?B
@M02034:409:000000000-BFKT7:1:1113:21334:17943 1:N:0:30
AAAGTCGAGGTGCCTAAAGTGGCAACCCAGACTAAGCAGTCGGTTGGTGGTGTAGAGCTTCCTGTAGCCGCATGGCGTTCGTACTTAAATATGGAACTAACCATTCCAATTTTCGCTGTCTCTTATACACATCTCCGAGCCCACGAGACT
+
CCCCCFCCCCABGGGGGGGGGGGHHHHGGHHGHHHHHHHHHGGGGGGGGGGFHFHHHHHHHHHHHHHHHGG?EFHHGGGGGGHHHHHFHHHHHHHHHFHHHGHHHHHHHHHHHGEGGGGGHHHHFHHHHHGHHHGBDCGGGGHGGCDGGH
@M02034:409:000000000-BFKT7:1:1113:15324:17944 1:N:0:30
AAAGTCGAGGTGCCTAAAGTGGCAACCCAGACTTATCTGAATGTTGGTGGTGTAGAGCTTCCTGTAGCCGCATGGCGTTCGTACTTAAATATGGAACTAACCATTCCAATTTTCGCTGTCTCTTATACACATCTCCGAGCCCACGAGACT
+
CCCCCFCCCCBBGGGGGGGGGGGHHHHGFHFFHHHHHHHHHHHHHHHGGGEFGGHHHHHHHHHHHHHHHGCFGGHGGEGGGFHHHHHFHHGHHGFHHHHHHHHHHHHHHHHHHHGGGGGFHHHHGHHHGHHHGHGBE/CDFFHGGGCGGF
@M02034:409:000000000-BFKT7:1:1113:8342:17953 1:N:0:30
AAAGTCGAGGTGCCTAAAGTGGCAACCCAGACTAATAATCGGGTTGGTGGTGTAGAGCTTCCTGTAGTCGCATGGCGTTCGTACTTAAATATGGAACTAACCATTCCAATTTTCGCTGTCTCTTATACACATCTCCGAGCCCACGAGACT
+
BBAAAFBBBBAAGGFGGGGGGFGFFHHGGHAFFCFEBB5FF?EFFEFEEEEFGHHEFHHHFHHHHHH5DEGFGGHHGGGGEGHHGHHHHHGHHBBDFHGHHHHHHHHGFGFHHHCGGFGFHHHHHHHHHFGFHHHHCBCFGEEEGGGGGF
@M02034:409:000000000-BFKT7:1:1113:7830:17958 1:N:0:30
AAAGTCGAGGTGCCTAAAGTGGCAACCCAGACTAAGAATGAGGTTGGTGGTGTAGAGCTTCCTGTAGCCGCATGGCGTTCGTACTTAAATATGGAACTAACCATTCCAATTTTCGCTGCTCTTATACACATCTCCGAGCCCACGAGACTA
+
BBCCCFBCCCABGGGGGGGGGGGHHHHGGHHGHGHFHHHHHHHHHHGGGGABBBGHHGHHHHHHHHHHHGGEGGHHGGGGGGGHHHFGHHHHHHGHHHGHHHHHHHGHHGHHHHGGGGGHHHHHHHGHHHHHHGHG?CGCFHGGGGGGHD
@M02034:409:000000000-BFKT7:1:1113:18706:17964 1:N:0:30
AAAGTCGAGGTGCCTAAAGTGGCAACCCAG
+
A11AAFAADD>AAADGGGGBGFC0BGHA0A
@M02034:409:000000000-BFKT7:1:1113:2080:17969 1:N:0:30
AAAGTCGAGGTGCCTAAAGTGGCAACCCAGACTAATCGTACTGTTGGTGGTGTAGAGCTTCCTGTAGCCGCATGGCGTTCGTACTTAAATATGGAACTAACCATTCCAATTTTCGCTGTCTCTTATACACATCTCCGAGCCCACGAGACT
+
AABCAFABBBACGGGGGGGGFGGHHGHGGHGGHHHHFGGGGHGHHHHGGGEFGHHFFHHHHHHHHGHHGGGEGGHFFGGGFGGHHHHHHHHHHHHGFHFBBGHHHHHHHHHHHHGGGGGGGHHHFHHHFHFGHHFFFCGCGFHGGGGDGD
@M02034:409:000000000-BFKT7:1:1113:5264:17971 1:N:0:30
AAAGTCGAGGTGCCTAAAGTGGCAACCCAGACTAATAGGCATGTTG
+
AABB>BAABBBCGGGGGGGGFGGHHHHGGHHGHF3GFA3BBFFHFH
@M02034:409:000000000-BFKT7:1:1113:19708:17983 1:N:0:30
AAAGTCGAGGTGCCTAAAGTGGCAACCCAGACTTGGGGGTGGGTTGGTGGTGTAGAGCTTCCTGTAGCCGCATGGCGTTCGTACTTAAATATGGAACTAACCATTCCAATTTTCGCTGTCTCTTATACACATCTCGAGCCCACGAGACTA
+
CCCCBFBBBCCCGGGGGGGGGGGGHHHGGHGGHHFHHGGAAEEGGEEEEDEF?BGBGHHHFHHHEGG@GFGEEGGAFEEGGGFHHHHFFHHGGF33GHFHFHBFBGGDFGHHHHGGGGDGFFGFFHHHHGFFHGFFFGGG.FFGDCGGHF
@M02034:409:000000000-BFKT7:1:1113:11826:17984 1:N:0:30
AAAGTCGAGGTGCCTAAAGTGGCAACCCAGACTAATCAGAAGGTTGGTGGTGTAGAGCTTCCTGTAGCCGCATGGCGTTCGTACTTAAATATGGAACTAACCATTCCAATTTTCGCTGTCTCTTATACACATCTCCGAGCCCACGAGACT
+
BCABCFCBCCABGGGGGGGGGGGHHHHGGHGEHHHFHFHHHGHHHHGGGGGFFGHHHHHHHHHHHHHHHGGGGGHHGFGGGGHHHHHFHHHHHHHHGGHHGHHHHHHHHHHHHHGGGGGGFHHHHHHHFHGHHHHFF@DDGGHGGGGGGH
@M02034:409:000000000-BFKT7:1:1113:20979:17985 1:N:0:30
AAAGTCGAGGTGCCTAAAGTGGCAACCCAGACTAATTGTTCTGTTGGTGGTGTAGAGCTTCCTGTAGCCGCATGGCGTTCGTACTTAAATATGGAACTAACATTCCAATTTTCGCTGTCTCTTATCACATCTCCGAGCCCACGAGACTAG
+
A?AABFBBBBABGGGGGGGGGFGHHHHGGEEFHGGGHHBFHHFHHHEEEEEBFFGFBGHHHHHGHHHFHGGEFGHHGGGGGGHHHHHHHHHHHHEGGHHHHHGHHHFBGHHHHGGGGEHHHHHGHHHFHHHGHHDBFGGGHGGGGGGHHG
@M02034:409:000000000-BFKT7:1:1113:5780:17985 1:N:0:30
AAAGTCGAGGTGCCTAAAGTGGCAACCCAGACTAAGAGGCAGGTTGGTGGTGTAGAGCTTCCTGTAGCCGCATGGCGTTCGTACTTAAATATGGAACTAACCATTCCAATTTTCGCTGTCTCTTATACACATCTCCGAGCCCACGAGACT
+
CCCCCFCBCCBCGGGGGGGGGGGHHHHGGHGGHHFHGHHGFFGGHHGGFGEFFGHGHHHHFHHHHHHHHGGEEEHGGEGGGFHEGHHHHHGHHHFFHHGGHHHHHFFHHHGGHBGGGGGFHHHHHHGHGHHHHHHGDCBBDFF//<CGDD
@M02034:409:000000000-BFKT7:1:1113:9029:17986 1:N:0:30
AAAGTCGAGGTGCCTAAAGTGGCAACCCAGACTACTAAGAATGTTGGTGGTGTAGAGCTTCCTGTAGCCGCATGGCGTTCGTACTTAAATATGGAACTAACCATTCCAATTTTCGCTGTCTCTTATACACATCTCCGAGCCCACGAGACT
+
BBCCBFCCCCAAGGGGGGGGGGGHHHHGGHHGHHHHHHHHHHHHHHHGGGEFFGHHHHHHHHHHHGHHHGGGGGHHGEEFEFHHHHHHHHHHHHHGHHGHHHFHHHHHHHHHHHGGGGGHHGHHHHHHFFHHHHHHGCGGGGHGGGGGGG
@M02034:409:000000000-BFKT7:1:1113:13170:17995 1:N:0:30
AAAGTCGAGGTGCCTAAAGTGGCAACCCAGACTCTTCCTCCGGTTGGTGGTGTAGAGCTTCCTGTAGCCGCATGGCGTTCGTACTTAAATATGGAACTAACCATTCCAATTTTCGCTGTCTCTTATACACATCTCCGAGCCCACGAGACT
+
BBCDCFCCCCBCGGGGGGGGGGGHHHHGGHHGHHHHHHHHHGGGGGGGGGEFFGHHHHHHHHHHHHHHHGGEGGHHGGGGGGHHHHHHGHHHHHHFGHHGHHHHHHGHHHHHHHGGGGGHHGHHHHHFFFHHHHHBBBGGGEHGGGGGGH
@M02034:409:000000000-BFKT7:1:1113:8163:17995 1:N:0:30
AAAGTCGAGGTGCCTAAAGTGGCAACCCAGACTCAGAATCATGTTGGTGGTGTAGAGCTTCCTGTAGCCGCATGGCGTTCGTACTTAAATATGGAACTAACCATTCCAATTTTCGCTGTCTCTTATACACATCTCCGAGCCCACGAGACT
+
CCCCCFCCBBAAGGGGGGGGGGGHHHHGFHHGHHGHHHHHHHGHHHHGGGFFBFGFHHHHHHHHHHHHHGGFFGHGGGEFEFFHGHHHHHGHHHFHHHHHHHHHGHGHHHHHHHGGGGGFHHHGHHHFGHFHHHHGFCGCFGHGGGGGGF
@M02034:409:000000000-BFKT7:1:1113:14406:18005 1:N:0:30
AAAGTCGAGGTGCCTAAAGTGGCAACCCAGACTGCTTATCAGGTTGGTGGTGTAGAGCTTCCTGTAGCCGCATGGCGTTCGTACTTAAATATGGAACTAACCATTCCAATTTTCGCTGTCTCTTATACACATCCCGAGCCCACGAGACTA
+
BBABBFBBBBBBGGGGGGGFGGGHHHHGGHHGHHHHHHHHHHHHHHGGGGFFGHHHHHHHHHHHHHHHHGGFGGHHGGGGGFHHHHHFHHHHHHFGHHHHHHHHHHGGHHHHHFFFGGGGHHHHHHHHGGHGHGGGDGGGFHGGGGCDFD
@M02034:409:000000000-BFKT7:1:1113:23871:18006 1:N:0:30
AAAGTCGAGGTGCCTAAAGTGGCAACCCAGACTCCGTCGCCTGTTGGTGGTGTAGAGCTTCCTGTAGCCGCATGGCGTTCGTACTTAAATATGGAACTAACCATTCCAATTTTCGCTGTCTCT
+
CCCCCFABCCBCGGGGGGGGGGGGHHHGGHHFEHGEBFAEFGHHFG1E11FA13D55FAEFGGHHHE5E>E0BEF1>B@GE>2?GHH@EGG4EF33CFGG303BBBF4?FFHF4<AFE???GH
@M02034:409:000000000-BFKT7:1:1113:19414:18012 1:N:0:30
AAAGTCGAGGTGCCTAAAGTGGCAACCCAGACTAGGAATGATGTTGGTGGTGTAGAGCTTCCTGTAGCCGCATGGCGTTCGTACTTAAATATGGAACTAACCATTCCAATTTTCGCTGTCTCTTATACACATCTCCGAGCCCACGAGACT
+
CBCCCFBBCCBCGGGGGGGGGGGHHHHGGHHGHCCGG5GGDGHHHHEGGFFFHFHHHHHHHHHHHHHHHGGEFGHHGGGGGGHHHHHHHHGHHGHHGGGHHHHHHHHHFHHHHHFGGGFFHGHHHHFHHHGGHHHHGGGGGGHGGGGGGH
@M02034:409:000000000-BFKT7:1:1113:23306:18012 1:N:0:30
AAAGTCGAGGTGCCTAAAGTGGCAACCCAGACTGTTTCTAGGGTTGGTGGTGTAGAGCTTCCTGTAGCCGCATGGCGTTCGTACTTAAATATGGAACTAACCATTCCAATTTTCGCTGTCTCTTATACACATCTCCGAGCCCACGAGACT
+
BBBBBFBBBBAAGGGGGGGGGGGHHHHGGHFGHHGHHHHHHGCHHGGFFEEFGFHFHFHHHGHHHHHHHGGFGGHHGGGGGGHHHHHFHHGHHHFGHHHHHHGHHHHGHHHHHHGGGGEHHHHHHHHHHHHHHHHGF/CDGGHGGCFDGG
@M02034:409:000000000-BFKT7:1:1113:22604:18019 1:N:0:30
AAAGTCGAGGTGCCTAAAGTGGCAACCCAGACTGTTGCGGGTGTTGGTGGGGTAGAGCTTCCTGTAGCCGCATGGCGTTCGTACTTAAATATGGAACTAACCATTCCAATTTTCGCTGTCTCTTATACACATCTCCGAGCCCACGAGACT
+
AABAAFABBD>AGGGGAFDFFFFFHEGFDHGGHHGGHHGGGEEEFH11B?0AB11BFHHHHGFHGFEFFEE>EEGB@EECF?FGGFHFHHBGGFBDGGDGHHFGHHFBFGGHFFCDGDCG2DFFFHDGHGFGFHHBGC@D?FHGCCCDEB
@M02034:409:000000000-BFKT7:1:1113:25475:18019 1:N:0:30
AAAGTCGAGGTGCCTAAAGTGGCAACCCAGACTAGTGGTCCTGTTGGTGGTGTAGAGCTTCCTGTAGCCGCATGGCGTTCGTACTTAAATATGGAACTAACCATTCCAATTTTCGCTGTCTCTTATACACATCTCCGAGCCCACGAGAC
+
CCCCCFBCCCBCGGGGGGGGGGGHHHHGGHHGHHBF5AFFAFHHHHHGGGAFGHHHHHHHHHHHHHHHHGGGGGHHGGGGGGHHHHHHHHHHHHHHHHGHHHHHHHGHHHHHHHGGGGGHHHHHFHHHHHHHHHHHGG?@GGHGGGGGG
@M02034:409:000000000-BFKT7:1:1113:25502:18021 1:N:0:30
AAAGTCGAGGTGCCTAAAGTGGCAACCCAGACTACGCCGGGGGTTGGTGGTGTAGAGCTTCCTGTAGCCGCATGGCGTTCGTACTTAAATATGGAACTAACCATTCCAATTTTCGCTGTCTCTTATACACATCTCCGAGCCCACGAGACT
+
BBCCBFCCCCBCGGGGGGGGGGGHHHHGGHHGHHFGEGGGGGGGGGGEGGGFHHHHHHHHHHHHHGHGHGGEGGHHGGGGGGHHHHGHHHHHHHFHHFHHHHHHHHFHHHHHHBFCGGGHHGHHFHGHGHHGEHHBE@GFCGHGGCGGFG
@M02034:409:000000000-BFKT7:1:1113:5648:18027 1:N:0:30
AAAGTCGAGGTGCCTAAAGTGGCAACCCAGACTTCTGGTATGGTTGGTGGTGTAGAGCTTCCTGTAGCCGCATGGCGTTCGTACTTAAATATGGAACTAACCATTCCAATTTTCGCTGTCTCTTATACACATCTCCGAGCCCACGAGACT
+
CCCCBFCCCCABGGGGGGGGGGGHHHHGGHHGHHHHFFBFGHHHHGGGGGEBGGGHHHHHHHHHGHHHHGGGGGHHGGGGGFHHHHHGHHHHHHGGHHGHHHGHHHGHGHHHHHFEGGGFHFHHGHHHHGFGHHFECBDC?FEFGGGGFF
@M02034:409:000000000-BFKT7:1:1113:23392:18028 1:N:0:30
AAAGTCGAGGTGCCTAAAGTGGCAACCCAGACTATTGATCGGGTTGGTGGTGTAGAGCTTCCTGTAGCCGCATGGCGTTCGTACTTAAATATGGAACTAACCATTCCAATTTTCGCTGTCTCTTATACACATCTCCGAGCCCACGAGACT
+
BBCCBFCCCCCCGGGGGGGGGGGHHHHGGHEFCHBBGAGFFCGHEFAA1AF1A3F55BBA5BFFF5A5BEF0EDE1>?EGAE2?FGHG3GG4FF33FBDF303BB4F44D3F?4<<EE?F3?FDD3?3B?GFG3G2?/<BC/CF@@CG/G
@M02034:409:000000000-BFKT7:1:1113:27608:18034 1:N:0:30
AAAGTCGAGGTGCCTAAAGTGGCAACCCAGACTCGGGGGGGGGTTGGTGGTGTAGAGCTTCCTGTAGCCGCATGGCGTTCGTACTTAAATATGGAACTAACCATTCCAATTTTCGCTGTCTCTTATACACATCTCCGAGCCCACGAGAC
+
CBCCCFCBCCAAFGGGGGGFGGGHHHHGGHHCHHFGGGGGGF?BFFFFFF9;.9BFFFFFFFFFFFFFFDBBFDF.B;BEA;FEEFFBFFFFFFBBBFFFFFFFFFFFFFFFFB@AFFFFFFFFBBF9BB/;/BB/;9D>:AEEDCFFF
@M02034:409:000000000-BFKT7:1:1113:22406:18035 1:N:0:30
AAAGTCGAGGTGCCTAAAGTGGCAACCCAGACTCATGATCCGGTTGGTGGTGTAGAGCTTCCTGTAGCCGCATGGCGTTCGTACTTAAATATGGAACTAACCATTCCAATTTTCGCTGTCTCTTATACACATCTCCGAGCCCACGAGACT
+
CCCCCFCCBBAAGGGGGGGGGGGHHHHGGHGGHHHHHHHHGHGGGGGGGGEBGGHFHHHHHHHHHHHHHGGEGGHHGGGGGFHHHHGHHHGHHHFHHHHHHHHHHHGHHHHHHHGGGGGHHGHHHHGHHHHGHHHGGGGFGGGGGGGGGH
@M02034:409:000000000-BFKT7:1:1113:14326:18040 1:N:0:30
AAAGTCGAGGTGCCTAAAGTGGCAACCCAGACTAAGCAGGCGGTTGGTGGTGTAGAGCTTCCTGTAGCCGCATGGCGTTCGTACTTAAATATGGAACTAACCATTCCAATTTTCGCTGTCTCTTATACACATCTCCGAGCCCACGAGAC
+
CCCCCFCCCCBCGGGGGGGGGGGHHHHGGHHGHCGFHHH222EEGGGGGGDFAEFGHHHHGHHHHEGHHGGEFGHGGEGGGEGFHHHHHHHHHGGFHHHHHHHHHFHHHHHHHHDGGCDFHFHHHHHFHHHGHHHHDCGGGGHGGGGGG
@M02034:409:000000000-BFKT7:1:1113:5636:18044 1:N:0:30
AAAGTCGAGGTGCCTAAAGTGGCAACCCAGATTCCGCCGCATGTTGGTGGTGTAGAGCTTCCTGTAGCCGCATGGCGTTCGTACTTAAATATGGAACTAACCATTCAATTTTCGCTGTCTCTTATACACATCCCGAGCCCACGAGACTAG
+
CBCCCFCBCCABGGGGGGGGGGGHHHGGGHHHHHHHGGGGGGGHHHHGGGEFFFHHHHHHHHHHHHHHHGGGGGHHGGGGGFHHHHHHHHGHHHHHHHGFFHHHHHGHHHHHHGGGGCFHHHHHHHGHHFHHHHE?CCGGHGGGGGGHHG
@M02034:409:000000000-BFKT7:1:1113:16445:18044 1:N:0:30
AAAGTCGAGGTGCCTAAAGTGGCAACCCAGACTGGGGTGCAGGTTGGTGGTGTAGAGCTTCCTGTAGCCGCATGGCGTTCGTACTTAAATATGGAACTAACCATTCCAATTTTCGCTGTCTCTTATACACATCTCCGAGCCCACGAGACT
+
CCCCAFCBCCAAGGGGGGGGGGGHHHHGGHHGHHHHGBFFHHHHHHGGGGFFBFHGHHHHHHHFGHHFHEFEGGGGEEEGGFHHHHHGHHHGFHGFFHFFGGBFHHEFHHHHHFGGGGFHHGHHFHHHHHGFHHHFDCFCDEHGGGGGD<
@M02034:409:000000000-BFKT7:1:1113:14957:18049 1:N:0:30
AAAGTCGAGGTGCCTAAAGTGGCAACCCAGACTAAGAAGCAGGTTGGTGGTGTAGAGCTTCCTGTAGCCGCATGGCGTTCGTACTTAAATATGGAACTAACCATTCCAATTTTCGCTGTCTCTTATACACATCTCCGAGCCCACGAGACT
+
AAAABFBBDB>AGGFGGGGGGFFCCGHD2AEFGGHFAFEFFECGGFEGFD1AABGFGHFFFHHFGFFFDAEEEGHHGEFGAEFGGHHHFHBFGHDFHFHHHHHHGHFHHGFHHHCGGG<3FEFBFGGGGHFFGDHGDCGFCFHEFCCDAF
@M02034:409:000000000-BFKT7:1:1113:13515:18049 1:N:0:30
AAAGTCGAGGTGCCTAAAGTGGCAACCCAGACTAATTATAAGGTTGGTGGTGTAGAGCTTCCTGTAGCCGCATGGCGTTCGTACTTAAATATGGAACTAACCATTCCAATTTTCGCTGTCTCTTATACACATCTCCGAGCCCACGAGACT
+
CCCCCFCBCCCCGGGGGGGGGGGHHHHGGHHGHF3FFBFG5FEHHHGGGGEFFGHHHFHHHHHHHHHHHGGEEGHHGGGGGGHHHHHHHHHHHHHHFHHHHHHHHGGHHHHHHHGGGGGHHGHHFHHHHHHHGHFFDCGGGGHGG@FGGH
@M02034:409:000000000-BFKT7:1:1113:21449:18056 1:N:0:30
AAAGTCGAGGTGCCTAAAGTGGCAACCCAGACTGTTAGTTGTGTTGGTGGTGTAGAGCTTCCTGTAGCCGCATGGCGTTCGTACTTAAATATGGAACTAACCATTCCAATTTTCGCTGTCTCTTATACACATCTCCGAGCCCACGAGACT
+
A1AAAFAA@DAAGGGGG1FGFGFHGHHGGFGGH1FG21D21DFHHGAEFEBFHHHFGHDHFHHHHGHEGFEEEEHFGGGGEF0GGHHD@FBGHGGFEHGHGHBGHHFDFGHHHHEGG/EFGHHGFHGHHGHHGHFHGC/CG?FFC@C/CD
@M02034:409:000000000-BFKT7:1:1113:20552:18065 1:N:0:30
AAAGTCGAGGTGCCTAAAGTGGCAACCCAGACTGGGAGTGCTGTTGGTGGTGTAGAGCTTCCTGTAGCCGCATGGCGTTCGTACTTAAATATGGAACTAACCATTCCAATTTTCGCTGTCTCTTATACACATCTCCGAGCCCACGAGACT
+
BBBAAFBBBBAAGGGGGGGGFGGHHHHGGHHGGGGDAFEFDGHHHHEEFFEBABFB5DGGFFHHED55F1F0BEHEEEEFGGEGAGH@GHEGHH3FGBGHHAGGFFH44BGHF4/<E??3BGF4BE3BFGD?GEF2/<@DGEHGG?FDDH
@M02034:409:000000000-BFKT7:1:1113:9055:18073 1:N:0:30
AAAGTCGAGGTGCCTAAAGTGGCAACCCAGACTGGTGTTCAGGTTGGTGGTGTAGAGCTTCCTGTAGCCGCATGGCGTTCGTACTTAAATATGGAACTAACCATTCCAATTTTCGCTGTCTCTTATACACATCTCCGAGCCCACGAGACT
+
CCCCBFBBCCAAGGGGGGGGGGGFGGGGGHGGHHHHHHGHHFHHHHGGGGBBBEGHHHHHHHHHHHHHHGGGGGHHGFGGGEHHHHGHHHGHHHGFFHHHHHGHHHHGHHHHHHGGGGGHHHHHHHHHFGHFHHGHCCGGFGGGGGGGGH
@M02034:409:000000000-BFKT7:1:1113:3724:18075 1:N:0:30
AAAGTCGAGGTGCCTAAAGTGGCAACCCAGACTCAGCATCCGGTTGGTGGTGTAGAGCTTCCTGTAGCCGCATGGCGTTCGTACTTAAATATGGAACTAACCATTCCAATTTTCGCTGTCTCTTATACACATCTCCGAGCCCACGAGACT
+
AB?AAFBBBB2AGGGGGGGGGFEF4BBEFHEFHHFFFHFHHGCGGGGEFGABBBBDGBGGHGHHHHHFGF?EEEHFEEEFEEGHHHHFHHFHHHFGHFFHFHHHHHHDDFHHHBEDGGEFHHHHHHHGGHDGGHFBBBD?CFAFC@DFGH
@M02034:409:000000000-BFKT7:1:1113:6389:18077 1:N:0:30
AAAGTCGAGGTGCCTAAAGTGGCAACCCAGACTACGAATACGGTTGGTGGTGTAGAGCTTCCTGTAGCCGCATGGCGTTCGTACTTAAATATGGAACTAACCATTCCAATTTTCGCTGTCTCTTATACACATCTCCGAGCCCACGAGACT
+
AABBADAAADAAGGGGGGGGGCGHHGHGDFGGHGBAEGAFHDEGFG0EF?FGHFHHGBGHBGFFGGHHHGGGGGHEGGGGGGHHFFFGHGEHGHBGHHFEHHEGH4?BFGHGGFEFGGGGHHGHGHFFBGFHHHFGDB</</FACC?E.<
@M02034:409:000000000-BFKT7:1:1113:19770:18079 1:N:0:30
AAAGTCGAGGTGCCTAAAGTGGCAACCCAGACTAGTAAGAATGTTGGTGGTGTAGAGCTTCCTGTAGCCGCATGGCGTTCGTACTTAAATATGGAACTAACCATTCCAATTTTCGCTGTCTCTTATACACATCTCCGAGCCCACGAGACT
+
BBBBBFA3>DAAGFFFGGGGGFFGCHHGGHGGHFHHHHHFBFFFFEEGGFGF1GF5FGEFHHHHHGHHHGG0?EHHGFGGGGHHHHHHFFHHHG33FFFGHHEHHHHHHHBGHHEEEEGBHEHF4G?FGGG1CGHFFC?><FGGG?C/AG
@M02034:409:000000000-BFKT7:1:1113:5641:18081 1:N:0:30
AAAGTCGAGGTGCCTAAAGTGGCAACCCAGACTTTTGGTGATGTTGGTGGTGTAGAGCTTCCTGTAGCCGCATGGCGTTCGTACTTAAATATGGAACTAACCATTCCAATTTTCGCTGTCTCTTATACACATCTCCGAGCCCACGAGACT
+
CCBCBFCCBCBCGGGGGGGGGGGHHHHGGHGGHCHHGE2FGHHHFFCEGGGFG3GBGFFHFHHFAFGGHGG0EEHAEEFGF?2GHHHGHHHGHFB3GEGHHFGHHHH4BGFHHFE?EE?GGHHFFEGGFCHHHHGDDCCGGCA/</AFGF
@M02034:409:000000000-BFKT7:1:1113:6373:18088 1:N:0:30
AAAGTCGAGGTGCCTAAAGTGGCAACCCAGACTACGAATACGGTTGGTGGTGTAGAGCTTCCTGTAGCCGCATGGCGTTCGTACTTAAATATGGAACTAACCATTCCAATTTTCGCTGTCTCTTATACACATCTCCGAGCCCACGAGAC
+
AABBAFBBBBBBGGGGGGGGGGGHGHHGGHHGHFFE22GFGHGHGGGGGGGFGHHHHHHHHHHHHHHHHGGFGGHHGGGGGGHHHHHGHHHHHHHHHHGFHHHHHHHHHGHHHHGGGGGHGHHHHHGGGHFHHHHHG?FGGGHGGCDGG
@M02034:409:000000000-BFKT7:1:1113:22685:18089 1:N:0:30
AAAGTCGAGGTGCCTAAAGTGGCAACCCAGACTAATCCTAGGGTTGGTGGTGTAGAGCTTCCTGTAGCCGCATGGCGTTCGTACTTAAATATGGAACTAACCATTCCAATTTTCGCTGTCTCTTATCCACATCTCCGAGCCCACGAGACT
+
ABBBAFBBBDBBGGGGGGGGGGGHHHHGGHGGHH3FFGHHH3AAEA?EC1EFFAG5EGHHBFGFHGGBDEF>EFG1EEFG1EFFFGHG3BF@GH33FCGGBH3B3?F4BF3FF4>AGD<B4FF4BD333BF?GFFBC?CGGGEFGGG/AG
@M02034:409:000000000-BFKT7:1:1113:13128:18095 1:N:0:30
AAAGTCGAGGTGCCTAAAGTGGCAACCCAGACTAATAATCGGGTTGGTGGTGTAGAGCTTCCTGTAGCCGCATGGCGTTCGTACTTAAATATGGAACTAACCATTCCAATTTTCGCTGTCTCTTATACACATCTCCGAGCCCACGAGACT
+
BBCCCFCCCCABGGGGGGGGGGGHHHHGGHHGHHHHHHHHGGGHGGGGGGEFFGHHHHHHHHHHHGHGHGGGGGHHGGGGFFHHHHHHHHHHHHHGHHHHHHHHHHGHHHHHHHGGGGGHHHHHHHGFFHHHHHHHDCGGGGHGGGGGGH
@M02034:409:000000000-BFKT7:1:1113:7920:18096 1:N:0:30
AAAGTCGAGGTGCCTAAAGTGGCAACCCAGACTAAGAAGAATGTTGGTGGTGTAGAGCTTCCTGTAGCCGCATGGCGTTCGTACTTAAATATGGAACTAACCATTCCAATTTTCGCTGTCTCTTATACACATCTCGAGCCCACGAGACTA
+
CCCCCFBCCCBCGGGGGGGGGGGHHHHGGHHGHHHHFGHHHHHHHHGGGGGFBBGGGHHHHHHHHHHHHGGEFGHFGGGGGGHHHHHHHHHHHHFHGHHHFHHHHHHHHGHHHHGGGGFFHFHHHHHFGHHGHHHHFGGGGHGGGGGGHD
@M02034:409:000000000-BFKT7:1:1113:25019:18102 1:N:0:30
AAAGTCGAGGTGCCTAAAGTGGCAACCCAGACTCCGATTGCGGTTGGTGGTGTAGAGCTTCCTGTAGCCGCATGGCGTTCGTACTTAAATATGGAACTAACCATTCCAATTTTCGCTGTCTCTTATACACATCTCCGAGCCCACGAGACT
+
BABBBFBBBB>ACGGGGGGGGGGFHFFGGHHGHHFEGGGGFAEEFGGEFD1BFFGFHGHHHHHHHHHGHGGEEGHFEEFFFABGHHHFGHHHHGGGHGFFFGHHHHGHHHHHHFGGGGGHHGHGHHFGHHHHFGFFABFC@/GGG@FGGH
@M02034:409:000000000-BFKT7:1:1113:26669:18103 1:N:0:30
AAAGTCGAGGTGCCTAAAGTGGCAACCCAGACTGGGTTGGGTGTTGGTGGTGTAGAGCTTCCTGTAGCCGCATGGCGTTCGTACTTAAATATGGAACTAACCATTCCAATTTTCGCTGTCTCTTATACACATCTCCGAGCCCACGAGACT
+
BBBBBFAA@AA4FGGGEGGGGFFHFGFFGHHGHC2B3F2E2E2EEF1A11EFHHFFHFHGHHHEEBBFH?E0?1GFCGGGDGFHGGFHHFFGFB3E?C?FGHGCGHEGHHGGHHEEGC/DFGHHGHDGDG22FG@@/>B/CGHG??/>.D
@M02034:409:000000000-BFKT7:1:1113:20152:18106 1:N:0:30
AAAGTCGAGGTGCCTAAAGTGGCAACCCAGACTGGGCGTGGGGTTGGTGGTGTAGAGCTTCCTGTAGCCGCATGGCGTTCGTACTTAAATATGGAACTAACCATTCCAATTTTCGCTGTCTCTTATACACATCTCCGAGCCCACGAGACT
+
BBCBBFCCCCAAGGGFGGGGGGGGHHHGGHHGHHGHHGEEEEFFFGGGFFEBFFHHHHHHHGHHHHHHHGGEFFHHGFGGGEBGHHGGHHGHGGGGHGHHHHHGHHHGHHHHHGGGGGGHHFHGHHHHGHHFHHHHGDGC?FHGGGGGGF
@M02034:409:000000000-BFKT7:1:1113:26687:18113 1:N:0:30
AAAGTCGAGGTGCCTAAAGTGGCAACCCAGACTGG
+
CCCDCFCCDDABGGGGGGGGGGGHHHHGGHD2FGA
@M02034:409:000000000-BFKT7:1:1113:24672:18115 1:N:0:30
AAAGTCGAGGTGCCTAAAGTGGCAACCCAGACTGGGGGTGCGGTTGGTGGTGTAGAGC
+
CCCDCFCCCCBCGGGGGGGGGGGHHHHGGHHGH3GG2EEE10EA0AA111E113F555
@M02034:409:000000000-BFKT7:1:1113:21700:18120 1:N:0:30
AAAGTCGAGGTGCCTAAAGTGGCAACCCAGCCTATT
+
CCCCCFBCCCBCGGGGGGGGGGGHHHHGGH2FH355
@M02034:409:000000000-BFKT7:1:1113:26314:18120 1:N:0:30
AAAGTCGAGGTGCCTAAAGTGGCAACCCAGACTCGTGCGACGGTTGGTGGTGTAGAGCTTCCTGTAGCCGCATGGCGTTCGTACTTAAATATGGAACTAACCATTCCAATTTTCGCTGTCTCTTATACACATCTCCGAGCCCACGAGACT
+
CCCCCFBBCCCCGGGGFGGGGGGHHHHGGHHGHGGGGG?AAEEEGGFFGEGFFDHGHFGFFHHHHDGFFFG>FGC1>EEGEF2F?FHFDHHHHG3BFHHGB03FGHFFFGHHHG@DFDFHFGHHGHGHFHFFHHHGDCGGFGFE@CCGGH
@M02034:409:000000000-BFKT7:1:1113:6814:18124 1:N:0:30
AAAGTCGAGGTGCCTAAACTGGCAACCCAGACTACTGTT
+
>1A1>BA1>1A1A111FG1BA0F0A0B0AAGAGFB112B
@M02034:409:000000000-BFKT7:1:1113:22833:18126 1:N:0:30
AAAGTCGAGGTGCCTAAAGTGTCAACCCAGACTACGAGGCATGTTGGTGGTGTAGAGCTTCCTGTAGCCGCATGGCGTTCGTACTTAAATATGGAACTAACCATTCCAATTTTCGCTGTCTCTTATACACATCTCCGAGCCCACGAGACT
+
CCCCCFCCCCBCGGGGGGGGGGHHHHHGGHHGHHFFEEGGFHHHHHHGEGGFGBGEGHHHHHHHHFGGHGGEEGFCEFGGGGHHFHHFHHHHHGBBGGHHFHFGGGFFHHHHHHEGGGEHHHHHFGGFHFHHHHHFDBGGGFGFDFFDGH
@M02034:409:000000000-BFKT7:1:1113:26732:18127 1:N:0:30
AAAGTCGAGGTGCCTAAAGTGGCAACCCAGACTCATAATCAGGTTGGTGGTGTAGAGCTTCCTGTAGCCGCATGGCGTTCGTACTTAAATATGGAACTAACCATTCCAATTTTCGCTGTCTCTTATACACATCTCCGAGCCCACGAGACT
+
BBBBAFCADDAAGGGGGGGGGGFHHHHGGHHGHHHHHHHHHHHHHHGGGGEFFGHHHHHHHHHHGHHGHEGFGGHGEEGGGGHHHHHGHHHHHHHHGFGHHHFHHHHHHHHHHFGFEGFGHHHHHHHGFHFHHHHHC@F@GFGGGGGGGD
@M02034:409:000000000-BFKT7:1:1113:26156:18127 1:N:0:30
AAAGTCGAGGTGCCTAAAGTGGCAACCCAGACTTCTTCTGCTGTTGGTGGTGTAGAGCTTCCTGTAGCCGCATGGCGTTCGTACTTAAATATGGAACTAACCATTCCAATTTTCGCTGTCTCTTATACACATCTCCGAGCCCACGAGACT
+
BBBBAFBBBBAAGGGGGGGGGGGHFFGFGHHGHHHHGHHHHHHHHHGGFGFFFGHHHHHHHHHHGHHGGGCFGGHHGFGGFFHHHHGHHHGHHHGGGHHHHHHHHHHGHHHHHHGGGGGHHGHHHGHFFFHHHHHFEDGCDGHGGGFGGH
@M02034:409:000000000-BFKT7:1:1113:23742:18129 1:N:0:30
AAAGTCGAGGTGCCTAAAGTGGCAACCCAGACTCAGTGTCAGGTTGGTGGTGTAGAGCTTCCTGTAGCCGCATGGCGTTCGTACTTAAATATGGAACTAACCATTCCAATTTTCGCTGTCTCTTATACACATCTCCGAGCCCACGAGACT
+
CCCCCFCCCCABGGGGGGGGGGGHHHHGGHHGHHHHDGHHHHHHHHGGGGEFFGHHHHHHHHHHHHHHHGGGGGHGFEGGGGHHHHGHHHHHHHEFHHGHHHEHGHHGHHHHHHGGGGGHGHHHHHHHHHHHHGHHE@FFDEGGGGGGGF
@M02034:409:000000000-BFKT7:1:1113:9140:18136 1:N:0:30
AAAGTCGAGGTGCCTAAAGTGGCAACCCAGACTAGGCGGGAGGTTGGTGGTGTAGAGCTTCCTGTAGCCGCATGGCGTTCGTACTTAAATATGGAACTAACCATTCCAATTTTCGCTGTCTCTTATACACATCTCCGAGCCCACGAGACT
+
BBBCBFCBBCAAGGGGGGGGGGGHGHHGGHHGHHHHHGGGEFGEHHEGGGBBBFHDGHHHHHHHHFHFHEGGGGHFGEGGFFFHHHHGGHGFHHGHHHGGHHHHHHHHHHHHHFGGGGDFHHHHHHHDGHHHHHHHDCC@FGHGGGGGGF
@M02034:409:000000000-BFKT7:1:1113:13356:18144 1:N:0:30
AAAGTCGAGGTGCCTAAAGTGGCAACCCAGACTTGTTGTTCGGTTGGTGGTGTAGAGCTTCCTGTAGCCGCATGGCGTTCGTACTTAAATATGGAACTAACCATTCCAATTTTCGCTGTCTCTTATACACATCTCCGAGCCCACGAGACT
+
ABBAAFBBBBAAGGGGGGGGGGGHGHHGGHHGHHHHHHHHHGGGGGGGGGEFFEGGHHHHHGHHHHHHHGGEGGHGEEEEFFGHHHHFHHGHHHFHGHHHHHHHHHHHHHHHHHGGGGGGHHHHHHGGHHHHGHG2C<DFGGHEGGGGGH
@M02034:409:000000000-BFKT7:1:1113:18892:18153 1:N:0:30
AAAGTCGAGGTGCCTAAAGTGGCAACCCAGACTTGTCGGGCGGTTGGTGGTGTAGAGCTTCCTGTAGCCGCATGGCGTTCGTACTTAAATATGGAACTAACCATTCCAATTTTCGCTGTCTCTTATACACATCTCCGAGCCCACGAGACT
+
CCCDBFCCCCBBGGGGGGGGGGGHHHHGGHHGHHHHHGGGGGGGGGGGGGGFFGHHHHHHHHHHHHHGHGGGGGHHGGGGGGHHHHHHHHGHHHFHHHGHHHGHHHHHHHHHHHGGGGGGHGHHHHGHHHHHHHFGFGGDGGHGGGGGGH
@M02034:409:000000000-BFKT7:1:1113:26656:18155 1:N:0:30
AAAGTCGAGGTGCCTAAAGTGGCAACCCAGACT
+
BBBCAFBBCCABGGGGGGGGGGGHHHHGGH2BG
@M02034:409:000000000-BFKT7:1:1113:24816:18161 1:N:0:30
AAAGTCGAGGTGCCTAAAGTGGCAACCCAGACTGGGGGGCGGGTTGGTGGTGTAGAGCTTCCTGTAGCCGCATGGCGTTCGTACTTAAATATGGAACTAACCATTCCAATTTTCGCTGTCTCTTATACACATCTCCGAGCCCACGAGACT
+
BCBBBFCCCCABGGGGGGGGGGGGHHHGGHHGGHHHGGGGGGGGGGGGGG.CGHHHHHHHHHHHHGHHHGDCFGHHGGGGGDGGGGGGGGGGGGFFFGEFGFFGGGGGGGGFFFFFFFFFFFFFFFFFFFFFFFFFDFADFFEFFFFFFF
@M02034:409:000000000-BFKT7:1:1113:19758:18165 1:N:0:30
AAAGTCGAGGTGCCTAAAGTGGCAACCCAGACTCAGAATCATGTTGGTGGTGTAGAGCTTCCTGTAGCCGCATGGCGTTCGTACTTAAATATGGAACTAACCATTCCAATTTTCGCTGTCTCTTATACACATCTCCGAGCCCACGAGACT
+
BCCCCFCCCCABFGGGGGGGGGGHHHHGGHHGHHHHGHHHHHHHHHHGGGGFGHHHHHHHHHHHHHHHHGGGGGHHGFGGGGHHHHHFHHHHHHFGHHGHHHHHGHHHHHHHHHGGGGGHHHHHHHHHHHHGHHGGG?FGGGHGGGGGGH
@M02034:409:000000000-BFKT7:1:1113:28731:18165 1:N:0:30
AAAGTCGAGGTGCCTAAAGTGGCAACCCAGACTATTCCTACGGTTGGTGGTGTAGAGCTTCCTGTAGCCGCATGGCGTTCGTACTTAAATATGGAACTAACCATTCCAATTTTCGCTGTCTCTTATACACATCTCCGAGCCCACGAGACT
+
BBBBBFBBBBABGGGGGGGFGGGGHHHGGHHGHHHGFHHHGGGHGGGEEEEFFDHFHFHHBGHHGFHFEFGEFGF1EEGGEE2GHFHFGHGHHHEBFHHHEF3FFFHFHHHHHFFGGGEGHHGHFFFFFGHHFHGFC/@B/CGFC/ACDH
@M02034:409:000000000-BFKT7:1:1113:15597:18166 1:N:0:30
AAAGTCGAGGTGCCTAAAGTGGCAACCCAGACTCAGGTGACTGTTGGTGGTGTAGAGCTTCCTGTAGCCGCATGGCGTTCGTACTTAAATATGGAACTAACCATTCCAATTTTCGCTGTCTCTTATACACATCTCCGAGCCCACGAGACT
+
CCCCCFBCCCCBGGGGGGGGGGGHHHHGGHHGHHHHHGHHHHHHHHHGGGFFFGHHHHHHHHGHHHHHHGGGGGHHGGGGGGHHHHHHHHHHHHGGHHHGHHHHHHGHHHHHHHGGGGGGHHHHHHHHGHHHHHHGF@CCDGHGFGGGGG
@M02034:409:000000000-BFKT7:1:1113:9210:18173 1:N:0:30
AAAGTCGAGGTGCCTAAAGTGGCAACCCAGACTCCTACTACGGTTGGTGGTGTAGAGCTTCCTGTAGCCGCATGGCGTTCGTACTTAAATATGGAACTAACCATTCCAATTTTCGCTGTCTCTTATACACATCTCCGAGCCCACGAGACT
+
BBBCBFCBBBABGGGGGGGGGGGHHHHGGHHGHHHHHHHHHGGHGGGGGGEFFGHHHHHHHHHGFHHHHGGGGGHHGGGGFEFHHHHHHHHHHHHHHHGHHHGHFHHHHHHHHHGGGGGFHHHHHHHHHEHHHHHFFCFGGGHGGGGDGH
@M02034:409:000000000-BFKT7:1:1113:14749:18175 1:N:0:30
AAAGTCGAGGTGCCTAAAGTGGCAACCCAGACTCATCATCCGGTTGGTGGTGTAGAGCTTCCTGTAGCCGCATGGCGTTCGTACTTAAATATGGAACTAACCATTCCAATTTTCGCTGTCTCTTATACACATCTCCGAGCCCACGAGACT
+
CCCCBFCCCCABGGGGGGGGGGGHHHHGGHHGHHHHHHHHGGGGGGGGGGFFGFHHHHHHGHHHHHHHHGGGGGHHGEGGGGHHHHHGGHGHHHFFFHHGHHFHGHHGHHHHHFGGGGGGFHHHHGHHFHHFHHHFCBFCCGHGGGGGGF
@M02034:409:000000000-BFKT7:1:1113:7866:18175 1:N:0:30
AAAGTCGAGGTGCCTAAAGTGGCAACCCAGACTAGTCAGCAGGTTGGTGGTGTAGAGCTTCCTGTAGCCGCATGGCGTTCGTACTTAAATATGGAACTAACCATTCCAATTTTCGCTGTCTCTTATACACATCTCCGAGCCCACGAGACT
+
BBBBBFBBBBBBGGGGGGGGGGGHHHHGGHHGHGFHHHHHEGAHFG?EFEEFGFHGHHHHHHHHHHHGHGGEGGHGGGGGFFCGHHF3GHGHHHFFHHHHHHHFHHGBDGHHHHGGGGEGHGHHHHHFDHFHHGH2C/<BFGHGG?FDGF
@M02034:409:000000000-BFKT7:1:1113:26662:18178 1:N:0:30
AAAGTCGAGGTGCCTAAAGTGGCAACCCAGACTAAGAATAATGTTGGTGGTGTAGAGCTTCCTGTAGCCGCATGGCGTTCGTACTTAAATATGGAACTAACCATTCCAATTTTCGCTGTCTCTTATACACATCTCCGAGCCCACGAGACT
+
BBBBAFAABB2AGGAFFGGGGGGFGEHDFEEFGHHFEFGFGGHHHHFEFGEFFGHFGHHHHGHHBFHHHG?EEFFAEFGEEEB1FGHFHGBGGHEFHHHGHFFBHB?DGHGHHFGGFGGGHHFGHGFF4BGHFHHFA>CC/FGG/<AD??
@M02034:409:000000000-BFKT7:1:1113:21404:18181 1:N:0:30
AAAGTCGAGGTGCCTAAAGTGGCAACCCAGACTGTTGGTCGTGTTGGTGGTGTAGAGCTTCCTGTAGCCGCATGGCGTTCGTACTTAAATATGGAACTAACCATTCCAATTTTCGCTGTCTCTTATACACATCTCCGAGCCCACGAGACT
+
ABCBBFBCCCBBGGGGGGGGGGGHHHHGDHHGHGHGGGEGGGGHHHHGGGGFGFHFHHHHHHHHHHGHHGGEEGHHGGGGGGHHHHHHFGGHHHHHHHHHHHHHHHHHHHHHHHEFGGGHHGHHHHHHHHHHHHHHGCFGGGHGGGGFDH
@M02034:409:000000000-BFKT7:1:1113:20552:18186 1:N:0:30
AAAGTCGAGGTGCCTAAAGTGGCAACCCAGACT
+
CDCCCFBCCCCCGGGGGGGGGGGHHHHGGHHGH
@M02034:409:000000000-BFKT7:1:1113:21774:18186 1:N:0:30
AAAGTCGAGGTGCCTAAAGTGGCAACCCAGACTAATACTAATGTTGGTGGTGTAGAGCTTCCTGTAGCCGCATGGCGTTCGTACTTAAATATGGAACTAACCATTCCAATTTTCGCTGTCTCTTATACACATCTCCGAGCCCACGAGACT
+
CCCCCFCCCC>AGGGGGGGGGGGHGHGFGHHGHGHHHHHHHHHHHHEEGGEBBFHHHHHHHHHHGFHGHGGEFEHFEFGGFFFHHHGFHHGHHHFHHHHGGHHHHHHGHHHHHHGGGFEHHHHHFHHHHHGGHHHGG?DCGGGGGCCFDD
@M02034:409:000000000-BFKT7:1:1113:9713:18187 1:N:0:30
AAAGTCGAGGTGCCTAAAGTGGCAACCCAGACTTCGAAGCATGTTGGTGGTGTAGAGCTTCCTGTAGCCGCATGGCGTTCGTACTTAAATATGGAACTAACCATTCCAATTTTCGCTGTCTCTTATACACATCTCCGAGCCCACGAGACT
+
BCBCCFCCCCBCGGGGGGGGGGGHHHHGGHHGHHHGHHGGHHHHHHHGGGGFGHHHHHHHHHHHHHHHHGGGGGHHGGGGGFHHHHHHHHGHHHHHHHHHHHHHHHHHHHHHHHGGGGGGHHHHHHHHHHHHHHHEE@CDGGHGGGGGGH
@M02034:409:000000000-BFKT7:1:1113:24858:18191 1:N:0:30
AAAGTCGAGGTGCCTAAAGTGGCAACCCAGACTACTAAGAATGTTGGTGGTGTAGAGCTTCCTGTAGCCGCATGGCGTTCGTACTTAAATATGGAACTAACCATTCCAATTTTCGCTGTCTCTTATACACATCTCCGAGCCCACGAGACT
+
BBBBBFBBDD>AFGGGGGGGFGGHGGH?FC2FHCBFEHFBFFHHHGHGGGGF1GDFFHHHHGHFGFGGHGGCFFHGGGGGGGHCGHGGDFGGGHHFHHBCFGDFGEHEHHHHHFFGG/?FGFHEHGDGBGHFHGFGC@CCGGGFGGFDGD
@M02034:409:000000000-BFKT7:1:1113:4840:18197 1:N:0:30
AAAGTCGAGGTGCCTAAAGTGGCAACCCAGACTATGTCTGCGGTTGGTGGTGTAGAGCTTCCTGTAGCCGCATGGCGTTCGTACTTAAATATGGAACTAACCATTCCAATTTTCGCTGTCTCTTATACACATCTCCGAGCCCACGAGACT
+
CBBCCFCCCCBCGGGGGGGEGGGHHHFGGHHGHHHHHHHHHGGGGGGEFGEABBGHHFHHHGHHHHHHHGG@EGHGGFGGGFHHHHGGHHHHHHFHHHHGHHFHHHHGHHHHHHGFGGGHHHHHHHFHFGHHHHB@?/BBCFGGG@DGG<
@M02034:409:000000000-BFKT7:1:1113:12889:18198 1:N:0:30
AAAGTCGAGGTGCCTAAAGTGGCAACCCAGACTCAGCTTAGTGTTGGTGGTGTAGAGCTTCCTGTAGCCGCATGGCGTTCGTACTTAAATATGGAACTAACCATTCCAATTTTCGCTGTCTCTTATACACATCTCCGAGCCCACGA
+
>3>AABAAA2>ACGGGFGGGGFFHFEHFFHGCFFFFEGB5ADDG5FCEFCEF13G5FBEG5FGGFEDAFEGEEGEEE1>EE121BDG3@@F4BF33BBFF3FFGGHHDBGDGGFG?EE/3?4E44FE4?FDFCBDBC@/>>?GF?>
@M02034:409:000000000-BFKT7:1:1113:21099:18199 1:N:0:30
AAAGTCGAGGTGCCTAAAGTGGCAACCCAGACTGGTGCGTGTGTTGGTGGTGTAGAGCTTCCTGTAGCCGCATGGCGTTCGTACTTAAATATGGAACTAACCATTCCAATTTTCGCTGTCTCTTATACACATCTCCGAGCCCACGAGACT
+
AAAAAFBA?DAAGCBF4FF6BGFGHEBEGHHGFHGBGFEBEEF2BGHGGGEFGFHGHHEEHHGHHGFFHGGFEGHAEEFFEFBGHHEFHFBFGHGHGGDEGHGH?FBFBG3FDFEEFFEBEBGH3B3BFB22BF32EC/><?FFG??//F
@M02034:409:000000000-BFKT7:1:1113:9534:18206 1:N:0:30
AAAGTCGAGGTGCCTAAAGTGGCAACCCAGACTAAGGGTGGTGTTGGTGGTGTAGAGCTTCCTGTAGCCGCATGGCGTTCGTACTTAAATATGGAACTAACCATTCCAATTTTCGCTGTCTCTTATACACATCTCCGAGCCCACGAGACT
+
A?AA3DAA@D>ACGGGGGFDD4BGHHHGGDDFHFDGEF2BAEGHGFHGGGBAABAFHHHHHHFFGFHFHFG@EFHGEEGEGGHHHHHBHHFGHHGGHHHEHHBGHHHHHHHHGHCGGGGGHFHHGHHHHHGHHHFHFCCC/FHGCGGG?<
@M02034:409:000000000-BFKT7:1:1113:15233:18206 1:N:0:30
AAAGTCGAGGTGCCTAAAGTGGCAACCCAGACTGATAAGAAGGTTGGTGGTGTAGAGCTTCCTGTAGCCGCATGGCGTTCGTACTTAAATATGGAACTAACCATTCCAATTTTCGCTGTCTCTTATACACATCTCCGAGCCCACGAGACT
+
BBBBAFBBBBA>4FFGGGDGFFGHH4GGGHFGHHHHHHGFBFHHFHAEFDBABFGHGHFHFBGHEHHHHEGEFEHFEEEGFEHHHFHFHHFGGHE33GDHHHBGHGFFFGGHHHGDGGGEFFHGFHHHHHHCGHHHGGC//FGFG/C?A<
@M02034:409:000000000-BFKT7:1:1113:5940:18207 1:N:0:30
AAAGTCGAGGTGCCTAAAGTGGCAACCCAGACTTCGAGTCGGGTTGGTGGTGTAGAGCTTCCTGTAGCCGCATGGCGTTCGTACTTAAATATGGAACTAACCATTCCAATTTTCGCTGTCTCTTATACACATCTCCGAGCCCACGAGACT
+
AAAAA@ABBDABGGGGGGGGGG2CFGHEAG2AEGFF2BAGCE2GFGABFA1BB3EFFHGHGFHFHFGFHGGEEEHAEEEEE?FGFHEBGHFGHHFDGHHHGGGHHHGFHHHHHGG/EFDGFDDGFFGG2F1GFFDHE/BCDFCFGGCGGH
@M02034:409:000000000-BFKT7:1:1113:15062:18210 1:N:0:30
AAAGTCGAGGTGCCTAAAGTGGCAACCCAGACTGCGAAGGAGGTTGGTGGTGTAGAGCTTCCTGTAGCCGCATGGCGTTCGTACTTAAATATGGAACTAACCATTCCAATTTTCGCTGTCTCTTATACACATCTCCGAGCCCACGAGACT
+
CBCCBFCCCCABGGGGGGGGGGGGHHHGGHHGHF3BEEG?F2EEHHFFFGEFFFHGHHHHHHHHHHHHHGGEEGHHGGGGGGFHHHHGHHHHHHHFFHHHHGHHHHGHHHHHHHGGGGGHHHHHHHHHGGHHHHHHE@DDGGHGGGGGGG
@M02034:409:000000000-BFKT7:1:1113:15913:18216 1:N:0:30
AAAGTCGAGGTGCCTAAAGTGGCAACCCAGACTCATGCTCATGTTGGTGGTGTAGAGCTTCCTGTAGCCGCATGGCGTTCGTACTTAAATATGGAACTAACCATTCCAATTTTCGCTGTCTCTTATACACATCTCCGAGCCCACGAGCCT
+
AAAB>F?AD>2>FCGGFGGGGFFFC4FFGHHDHGFHHHHGHGHADFB2A2AAB3FBDEGHBEFGGHH5FFAAEGHGEG?FFA2FFFD3@G4BFDDB3GBGFFGGF4FGGH3BD4/AEEEFHFHGFGFGHHFFFGF1</B@?FGGCC?</F
@M02034:409:000000000-BFKT7:1:1113:21102:18216 1:N:0:30
AAAGTCGAGGTGCCTAAAGTGGCAACCCAGACTGGTGCGTGTGTTGGTGGTGTAGAGCTTCCTGTAGCCGCATGGCGTTCGTACTTAAATATGGAACTAACCATTCCAATTTTCGCTGTCTCTTATACACATCTCCGAGCCCACGAGACT
+
CCCCCFCCCCABGGGGGGGGGGGHHHHGGHHGHHHHHHGGGGHHHHHGGGFFFGGHHHHHHHHHHHHHHGGEFGHHGDGGGGHHHHGHHHGHHHHHHHHHHHHHHHHHGGHHHHGGGGEFHHHHHHGHHHHHHHGHGGGGGGHGGGGGGH
@M02034:409:000000000-BFKT7:1:1113:7473:18217 1:N:0:30
AAAGTCGAGGTGCCTAAAGTGGCAACCCAGACTAGTCATCCTGTTGGTGGTGTAGAGCTTCCTGTAGCCGCATGGCGTTCGTACTTAAATATGGAACTAACCATTCCAATTTTCGCTGTCTCTTATACACATCTCCGAGCACACGAGAC
+
CCCCCFCBCCBCGGGGGGGGGGDGHHHGGHHGHH35BDG53BGGHHEEFGGFGGHFHHHHHHHHHHHFFGGEGGHHGGGGGGHHHHHHHHHHHHGHHHHHGHGHHHHHFGHHHHGGGDFFHFHHHHHFGFHHHHHFE@CC/@GHGGGGG
@M02034:409:000000000-BFKT7:1:1113:7692:18225 1:N:0:30
AAAGTCGAGGTGCCTAAAGTGGCAACCCAGACTGGTTCGACTGTTGGTGGTGTAGAGCTTCCTGTAGCCGCATGGCGTTCGTACTTAAATATGGAACTAACCATTCCAATTTTCGCTGTCTCTTATACACATCTCCGAGCCCACGAGACT
+
BBBBBFBBDBAAGGGFGGGGGGGHGHGGGHCFFHGFHFFHGGGHHGEEGC1BA3DDGGGHGGHHHHHEHGGEEEHFGFGGGEFHHHHFHHHGHF3FGHGHFHHHHHHEFGHHHG?EGGEGDGFHFFHGEGHFGGHEECCGGFHECCCDDD
@M02034:409:000000000-BFKT7:1:1113:24509:18227 1:N:0:30
AAAGTCGAGGTGCCTAAAGTGGCAACCCAGACTTCGACTCCTGTTGGTGGTGTAGAGCTTCCTGTAGCCGCATGGCGTTCGTACTTAAATATGGAACTAACCATTCCAATTTTCGCTGT
+
BCCCAFBBCCABGGGGGGGGGGGHHHHGGHHC35ABA2EEFG35AF2BAEEA13F55EA35BED5AB5AEE0EE?1>B/?E>2?FFHGDGHBDD33FFGH303B34B44F3F??</E/<
@M02034:409:000000000-BFKT7:1:1113:15913:18235 1:N:0:30
AAAGTCGAGGTGCCTAAAGTGGCAACCCAGACTCATGCTCATGTTGGTGGTGTAGAGCTTCCTGTAGCCGCATGGCGTTCGTACTTAAATATGGAACTAACCATTCCAATTTTCGCTGTCTCTTATACACATCTCCGAGCCCACGAGACT
+
CDDDCFCCCCABGGGGGGGGGGGHHHHGGHHGHHHHHHHHHHHHHHHGGGGFGFHGHHHHHHHHHGHHHGGEGGHHGGGGGGHHHHHHHHHHHHFGHHHHHHGHHHHHHHHHHHGGGGGGHHHHHHHHHHHHHHHHGCFGGGHGGGGGGF
@M02034:409:000000000-BFKT7:1:1113:5475:18241 1:N:0:30
AAAGTCGAGGTGCCTAAAGTGGCAACCCAGACTAATAATCGTGTTGGTGGTGTAGAGCTTCCTGTAGCCGCATGGCGTTCGTACTTAAATATGGAACTAACCATTCCAATTTTCGCTGTCTCTTATACACATCTCCGAGCCCACGAGAC
+
CCCCBFABCBBCGGGGGGGGGGGHHHHGGHGEH33D5DFH2AFGHHFAAEGFADHEFHHHGHGHGFFFFEG>EGGCEEEFAEGEGHHGHFHGHG3@FFHHFC3FFFGFFGDHFDE?FE?GGBGDDGGHHGHHHFHFD?CC?CGC@D//C
@M02034:409:000000000-BFKT7:1:1113:13238:18244 1:N:0:30
AAAGTCGAGGTGCCTAAAGTGGCAACCCAGACTAGTGCGGCGGTTGGGGGTG
+
AAABAFBBBDAAFGFGGGGGGGFHHHHGGHHGHHGHHHGFEGGEGGC0>E/>
@M02034:409:000000000-BFKT7:1:1113:14431:18262 1:N:0:30
AAAGTCGAGGTGCCTAAAGTGGCAACCCAGACTCATCCGCCTGTTGGTGGTGTAGAGCTTCCTGTAGCCGCATGGCGTTCGTACTTAAATATGGAACTAACCATTCCAATTTTCGCTGTCTCTTATACACATCTCCGAGCCCACGAGACT
+
BBBCAFCCCCAAGGGGGGGGGGGHHHHGGHHGHHHHHHGGGGHHHHGGGGFBBFGFHGGHHHHHHHHHHGGGGFHGEFFFFEHHHHHGHHHHHHGHHGHHHHGGHHHGGHHHHHGGGGGGHGHHHHGDDGGFHHHHCBFDDEFFCDGGGH
@M02034:409:000000000-BFKT7:1:1113:27902:18263 1:N:0:30
AAAGTCGAGGTGCCTAAAGTGGCAACCCAGACTAGTCAGACTGTTGGTGGTGTAGAGCTTCCTGTAGCCGCATGGCGTTCGTACTTAAATATGGAACTAACCATTCCAATTTTCGCTGTCTCTTATACACATCTCCGAGCCCACGAGACT
+
CCCDCFCCCDABGGGGGGGGGGGHHHHGGHGGHHHHHHGHHHGHHHHFGGFFFFHHHHHHHHHHHHHHHGGEGGHHGGGGGFHFHHHGHHHHHHHHHHHGHHFHHHFFHHHHHHGGGGGHHHHHGHHHFFFHHHHHGCGGGGEFGGFGGH
@M02034:409:000000000-BFKT7:1:1113:12508:18275 1:N:0:30
AAAGTCGAGGTGCCTAAAGTGGCAACCCAGACTGGTCATGCGGTTGGTGGTGTAGAGCTTCCTGTAGCCGCATGGCGTTCGTACTTAAATATGGAACTAACCATTCCAATTTTCGCTGTCTCTTATACACATCTCCGAGCCCACGAGACT
+
A?AAA5ABDDAAFGGFGGGGGFDFGHHDFGEEHHHHGHDGHGGDGGGGGEEFGFFFHHHHHFHFGFHGHGEEEGFGEEFFEEGHGHHHFFHHHFFHHHHHHHGFHHFFHHHHHBEEDEEHHHHHGHGHFFHHHHHHGGGGGEHFGGGGCF
@M02034:409:000000000-BFKT7:1:1113:23305:18289 1:N:0:30
AAAGTCGAGGTGCCTAAAGTGGCAACCCAGACTAAGACGAATGTTAGTGGTGCTGA
+
CCCCCFCCCCABGGGGGGGGGGGHHHHGGHHGH3A33AA2A2FH55DD52D133D5
@M02034:409:000000000-BFKT7:1:1113:17740:18294 1:N:0:30
AAAGTCGAGGTGCCTAAAGTGGCAACCCAGACTACTAATCAGGTTGGTGGTGTAGAGCTTCCTGTAGCCGCATGGCGTTCGTACTTAAATATGGAACTAACCATTCCAATTTTCGCTGTCTCTTATACACATCTCCGAGCCCACGAGACT
+
CCCCCFCCCCCCGGGGGGGGGGGHHHHGGHHGHHFFGHHHG3FGHHGGGGEFFGHHHHHHHHHHHHHHHGGEEGHHGGGGGGHHHHHHHHHHHHHHGHHHHHHHHHHHFGHHHHGGGGGHHHHHHHHHHHHHHHHHGGGCGGHGGGGGGH
@M02034:409:000000000-BFKT7:1:1113:27293:18297 1:N:0:30
AAAGTCGAGGTGCCTAAAGTGGCAACCCAGACTACTAGGCATGTTGGTGGTGTAGAGCTTCCTGTAGCCGCATGGCGTTCGTACTTAAATATGGAACTAACCATTCCAATTTTCGCTGTCTCTTATACACATCTCCGAGCCCACGAGACT
+
AAABAFBB@DABFGGGFGFGGGGHHHFGGHHGHHHHHHHHHHHHHHHGGGEFGGHHHHHHHFHHHHHHGGGFGGHHGGGGFGGHHHGHHFEGHHBGHHHGHHDGHHHHGHHHHHGGGGGHHHHHBGGGGFGHGHHFFGGCCFFGGGGGGF
@M02034:409:000000000-BFKT7:1:1113:21839:18300 1:N:0:30
AAAGTCGAGGTGCCTAAAGTGGCAACCCAGACTGCGGGGGGGTTGGTGGTGTAGAGCTTCCTGTAGCCGCATGGCGTTCGTACTTAAATATGGAACTAACCATTCCAATTTTCGCTGTCTCTTATACACATCTCCGAGCCCACGAGAC
+
A?AB3DAAB2AAGFGGGFFFFFFHHHHGGHHGFHHEEGGGGGABB@.;A;AAFFBFFFFFFFFBBF/;A@@FAFFBFBFFFFFFFFF9FFFFFFFBBFEFFFFFF/;BFFFFBBDFFA;B/BFFFFFFFFFFFF;;BB=9AAAB;?DD
@M02034:409:000000000-BFKT7:1:1113:6476:18312 1:N:0:30
AAAGTCGAGGTGCCTAAAGTGGCAACCCAGACTTGTCGTAGTGTTGGTGGTGTAGAGCTTCCTGTAGCCGCATGGCGTTCGTACTTAAATATGGAACTAACCATTCCAATTTTCGCTGTCCTTATACACATCTCCGAGCCCACGAGACT
+
CCCCCFBBBCABGGGGGGGGGGGHHHHGGHCFHFFGGGGHGGHHFF22AAAFFAG5ABGHDGHGF5GAG?E0EEHAEEFGFECHGHHBGHHHHH3BGHHGFAFFGHHF4DFHHGE/EEEGHHH4FDFFGBFHHHHGGGGG<FA@/@/<D
@M02034:409:000000000-BFKT7:1:1113:23649:18316 1:N:0:30
AAAGTCGAGGTGCCTAAAGTGGCAACCCAGACTCATTCTTCTGTTGGTGGTGTAGAGCTTCCTGTAGCCGCATGGCGTTCGTACTTAAATATGGAACTAACCATTCCAATTTTCGCTGTCTCTTATACACATCTCGAGCCCACGAGACTA
+
ABBBABBBBBAAGGGGGGGGGGGHHFHGGDHGHHHFHHHHHHGHHHHEFGGFBFHHHHHHFFHHHHHHHGGEFFHHGGGGFEGHHHHFHHGHHHGHEGFFGHHGGHHGHHHHHFFGGGGGHGHHHHHGFHFGFHGGBDDCFGFGGGGGGF
@M02034:409:000000000-BFKT7:1:1113:2261:18319 1:N:0:30
AAAGTCGAGGTGCCTAAAGTGGCAACCCAGACTCAGAATTATGTTGGTGGTGTAGAGCTTCCTGTAGCCGCATGGCGTTCGTACTTAAATATGGAACTAACCATTCCAATTTTCGCTGTCTCTTATACAGATCTCCGAGC
+
BABBBFBBBDAABGGGGGGGGGDGFHH?GHDCH3BFDEGHGHFGHBAEGGFFF3DGFD3GDGGHHFFFGEE0EGFAEE?FEEB?GFBFFBDDGD3@FEGG31@FHFGFHHHGHHGEGD/?B?EGBFFBF33FGDFD?//<
@M02034:409:000000000-BFKT7:1:1113:23888:18330 1:N:0:30
AAAGTCGAGGTGCCTAAAGTGGCAACCCAGACTCATTCGAATGTTGGTGGTGTAGAGCTTCCTGTAGCCGCATGGCGTTCGTACTTAAATATGGAACTAACCATTCCAATTTTCGCTGTCTCTTATACACATCTCCGAGCCCACGAGACT
+
BBBCAFCCCBAAGGGGGGGGGGGHGHHGGHHGHHHHHHHHHHHHHHHGGGEFGHHHHGHHGHHHHHHGHGGGGGHHGGGGGGGHHHHHHHHHHHHHGGHHHHHHHHHHHHHHHHGGGGGFHGHHHHHFGBGHGFGFCCCCCEHGGGGGGD
@M02034:409:000000000-BFKT7:1:1113:27577:18330 1:N:0:30
AAAGTCGAGGTGCCTAAAGTGGAAACCCAGACTTCTTCGACTGTTGGTGGTGTAGAGCTTCCTGTAGCCGCATGGCGTTCGTACTTAAATATGGAACTAACCATTCCAATTTTCGCTGTCTCTTATACACATCTCCGAG
+
AA3AADABDB>AGGGGGGGGGD44AFGEAFACEGHHHC2A22BFGDAEF?ABA3F5DGHHFFHFFBDABEEEEEHGEBEFEEC?FGHHHHEFGB33FGHHHHFHEHHEGGHHHHEGFGEDDGHDFGH2FFHHFFHFB>B
@M02034:409:000000000-BFKT7:1:1113:3703:18336 1:N:0:30
AAAGTCGAGGTGCCTAAAGTGGCAACCCAGACTTCTAAGCAGGTTGGTGGTGTAGAGCTTCCTGTAGCCGCATGGCGTTCGTACTTAAATATGGAACTAACCATTCCAATTTTCGCTGTCTCTTATACACATCTCCGAGCCCACGAGACT
+
BBBBBFBBBBAAGGGGGGGGGGGGHHHGGHHGHHHHGHFHHHDHHGFEFEABFBAGHHGHHHHHHHHGHGGEEFHGGEGGGEHHHHGFHHGHHFFHHHHHGHHHHHGFHGEHGHGGGGFHFHHHHHHHEHGGHHHFE<BDDFHGGGGGFD
@M02034:409:000000000-BFKT7:1:1113:29224:18340 1:N:0:30
AAAGTCGAGGTGCCTAAAGTGGCAACCCAGACTGGGGCTACTGTTGGTGGTGTAGAGCTTCCTGTAGCCGCATGGCGTTCGTACTTAAATATGGAACTAACCATTCCAATTTTCGTTGTCTCTTATACACATCTCCGAGCCCACGAGACT
+
AABBBFCC@DABGGGGGGGGGGGHHHHGGHHGGHHHGGGBBGGHHHHGGGEFBGHHHHHHHHHHHHHGHGGGGGHHEEEGGGHHHHHFHHGHHHHGHFGHHHFHHHHHFHHHHHGHHHGHHGHHHHGHGHHHHHHHFCCCDGHGGGGGDG
@M02034:409:000000000-BFKT7:1:1113:21613:18341 1:N:0:30
AAAGTCGAGGTGCCTAAAGTGGCAACCCAGA
+
CCCCBFCCCCBCGGGGGGGGGGGHHHHGGHH
@M02034:409:000000000-BFKT7:1:1113:12301:18343 1:N:0:30
AAAGTCGAGGTGCCTAAAGTGGCAACCCAGACTAATAATAAGGTTGGTGGTGTAGAGCTTCCTGTAGCCGCATGGCGTTCGTACTTAAATATGGAACTAACCATTCCAATTTTCGCTGTCTCTTATACACATCTCCGAGCCCACGAGACT
+
BCCCBFCCBCAAGGGGGGGGGGGHHHHGGHHGHHHGHHHGHHHHHHCEGGEFBFHFGHHHGHHHBFGHHFGEFGGGGEGGFEGHHHHHHHFGHHEFGHHHHFEHHHHFFGHHHFGGGGDHHHHHFHHHHFHEHHHHECGGCGHECGGGDH
@M02034:409:000000000-BFKT7:1:1113:7881:18348 1:N:0:30
AAAGTCGAGGTGCCTAAAGTGGCAACCCTGACTCAGAGTACGGTTGGTGGTGTAGAGCTTCCTGTAGCCGCATGGCGTTCGTACTTAAATATGGAACTAACCATTCCAATTTTCGCTGTCTCTTATACACATCTCCGAGCCCACGAGACT
+
BAABAFBBBBABGGGGCFFGGGGGHHHEHHHHHHHHGGHFGEDHGGGGGGGFFDGDHHHHHHHFHHHGGGGEEEHHGEEFGGHHHHHFHHHGHHHHHHHHGFHHHHGHHHHHHHGGGGADHHHHGHGHEHHGHHHFE@GGFFHGGGGGGF
@M02034:409:000000000-BFKT7:1:1113:12318:18349 1:N:0:30
AAAGTCGAGGTGCCTAAAGTGGCAACCCAGACTAATAATAAGGTTGGTGGTGTAGAGCTTCCTGTAGCCGCATGGCGTTCGTACTTAAATATGGAACTAACCATTCCAATTTTCGCTGTCTCTTATACACATCTCCGAGCCCACGAGACT
+
>1>AAFAAADAACBGFF1F3BFFGHA0EFGFAFFGHDGGFGHHHAGGGFFEFFGHFFGFFDGHHHHHHHFGGGGHHGEGFGG0CGHGF1GFFG1BDCGF@FGHEHHGHHFHFHF@CGGGHHGGH1BFD21D1GH1B/CC/<<GC//AGGH
@M02034:409:000000000-BFKT7:1:1113:21444:18355 1:N:0:30
AAAGTCGAGGTGCCTAAAGTGGCAACCCAGACTGGGGCGGGGGTTGGTGGTGTAGAGCTTCCTGTAGCCGCATGGCGTTCGTACTTAAATATGGAACTAACCATTCCAATTTTCGCTGTC
+
CCCCCFBBCCBBGGGGGFGGGGGHHHHGGHHGHG2FEGGGGGGEGE@EEEEF?2FBFD2F2GFD2BGBGDF/CDF0/C@EDDBFGHH1FFHBGH1<CCDHCC0CGFG<DGFHF0-:AD.<
@M02034:409:000000000-BFKT7:1:1113:11499:18361 1:N:0:30
AAAGTCGAGGTGCCTAAAGTGGCAACCCAGACTAATAGGGATCTTGGTGGTGTAGAGCTTCCTGTAGCCGCGTGGCGTTC
+
CBCCCFBBBCCCGGGGGGGGGGGHHHHGGHHGH3FGCHBG3BAFGE3GE2EFA3D5DDG35FGBA5B531E0>E@/>?EF
@M02034:409:000000000-BFKT7:1:1113:19725:18364 1:N:0:30
AAAGTCGAGGTGCCTAAAGTGGCAACCCAGACTCATCAGACTGTTGGTGGTGTAGAGCTTTCTGTAGCCGCATGGCGTTCGTACTTAAATATGGAACTAACCATTCCAATTTTCGCTGTCTCTTATACACATCTCCGAGCCCACGAGACT
+
BBBBBFBBBBAAGGGGGGGGGGGHHHHGGHH2AFG5BFEB3B33AEEFA2AA1BF5DFDG5FGHF5F5B1AEEFHGE1>?1BCCGHG3BG@4B@33F3FGHHFH3FF?4BGFFBEEGD?3FFF?FGG4FGBGGFGG?/DDGFGA//<?AG
@M02034:409:000000000-BFKT7:1:1113:9611:18369 1:N:0:30
AAAGTCGAGGTGCCTAAAGTGGCAACCCAGACTAAGCATTCGGTGGTGGTGTAGAGCTTCCTGTAGCCGCATGGCGTTCGTACTTAAATATGGAACTAACCATTCCAATTTTCGCTGTCTCTTATACACATCTCCGAGCCCA
+
CCCCCFCCCCABGGGGGGFGGGGHHHGGGHHGHFHHFHCHGHFGDG2BEAAB3B5D5BG5FFFGFFFHEAEEEHAEEECA?EEEGBGHDEGDGFGHFGHFHHGHFHHHHGHH4EE?<?FEGFHBGEHGGGFFD3FC?CCGGE
@M02034:409:000000000-BFKT7:1:1113:11486:18377 1:N:0:30
AAAGTCGAGGTGCCTAAAGTGGCAACCCAGACTAATAGGGATCTTGGTGGTGTAGAGCTTCCTGTAGCCGCATGGCGTTCGTACTTAAATATGGAACTAACCATTCCAATTTTCGCTGTCTCTTCTACACATCTCCGAGCCC
+
CBCCCFCCCCBBGGGGGGGGGGGFHHHGGHHGHHFG5GFF3F2BAGD322BAA3D555AA5FE5A5D5AEE0EEG1>>EFA12??FGFBFHBFF33B@@B31@BGH444BFBFG>/?/?B4?FF3B4G4BD?FB3FECC@DA
@M02034:409:000000000-BFKT7:1:1113:15354:18380 1:N:0:30
AAAGTCGAGGTGCCTAAAGTGGCAACCCAGACTTGTAATCAGGTTGGTGGTGTAGAGCTTCCTGTAGCCGCATGGCGTTCGTACTTAAATATGGAACTAACCATTCCAATTTTCGCTGTCTCTTATACACATCTCCGAGCCCACGAGACT
+
BBBCCFCCCCCCGGGGFGGGGGGHHHHGGHHGHHHFHD5BG3GHGHGGGGEFGGHHHHHGHHHHHHHHHGGEGGHHGGGGGGFHHHHHHHHHHHGHFHHHHHHHHHGHEHHHHHFGGGGGHGHHHHHHFHHHHHHHGCCDGGHGG@??EH
@M02034:409:000000000-BFKT7:1:1113:4605:18383 1:N:0:30
AAAGTCGAGGTGCCTAAAGTGGCAACCCAGACTGAGGGGCGGGTTGGTGGTGTAGAGCTTCCTGTAGCCGCATGGCGTTCGTACTTAAATATGGAACTAACCATTCCAATTTTCGCTGTCTCTTATACACATCTCCGAGCCCACGAGACT
+
AABCBFBACBBAGGGGGGGGGGGGHHHGGHHGHHHGFEGGGGE@FGGFGGEFGFHGHBHHGHGHHFHDHGGCGGHHDDGGGDHHHGGHHGFHHHEFBFFFFGFHHGFGHGHHHFFFDGEDGFHHFHEGFHHHGHHHF?G-CEEGGGGGGB
@M02034:409:000000000-BFKT7:1:1113:3753:18386 1:N:0:30
AAAGTCGAGGTGCCTAAAGTGGCAACCCAGACTAATAATAATGTTGGTGGTGTAGAGCTTCCTGTAGCCGCATGGCGTTCGTACTTAAATATGGAACTAACCATTCCAATTTTCGCTGTCTCTTATACACATCTCCGAGCCCACGAGACT
+
CCCCCFCCCCABGGGGCGGGGGGHGHHGGHGFHHHGBFGFHHHHHFEFGGEFAFHFHHHHGGHGGHGFGFGEGGHGGFGGEFFHHHHHHHHHHHFBGHHHHHGHFHHFHHHHHHGGGGGGGHHFHHGHFGHHHHHHEBFCCECCBBDGGF
@M02034:409:000000000-BFKT7:1:1113:6463:18387 1:N:0:30
AAAGTCGAGGTGCCTAAAGTGGCAACCCAGACTCATCCTCCGGTTGGTGGTGTAGAGCTTCCTGTAGCCGCATGGCGTTCGTACTTAAATATGGAACTAACCATTCCAATTTTCGCTGTCTCTTATACACATCTCCGAGCCCACGAGACT
+
CCCCCFCCCCACGGGGGGGGGGGHHHHGGHHGHGFHFBGHHGGGGGCAFGEFG3GFGHHHHHHHHHHGGGG0EEHFGAFGGEGHHHHGFHHHHH3GGHHHFFHHHHHBFGGHGF/EFE?G?GFGDGHFFGG2GFHBD<CGFGGGGGGGFF
@M02034:409:000000000-BFKT7:1:1113:18958:18387 1:N:0:30
AAAGTCGAGGTGCCTAAAGTGGCAACCCAGACTCATAAGAATGTTGGTGGTGTAGAGCTTCCTGTAGCCGCATGGCGTTCGTACTTAAATATGGAACTAACCATTCCAATTTTCGCTGTCTCTTATACACATCTCCGAGCCCACGAGACT
+
BACCAFCCCCBCGGGGGGGGGGGHHHHGGHHGHHHHHHHHHHHHHHGGGGEFBFHHHHHHHHHHHHHGHGGEGGHGGEGGGGHHHHHHHHHHHHGGHHGHHHHHHHHHHHHHHHGGGGGHHGHHHHHHHGHHHHGHGCGFGGHGGDGGGH
@M02034:409:000000000-BFKT7:1:1113:8687:18390 1:N:0:30
AAAGTCGAGGTGCCTAAAGTGGCAACCCAGACTAGGGGGGCGGTTGGTGGTGTAGAGCTTCCTGTAGCCGCATGGCGTTCGTACTTAAATATGGAACTAACCATTCCAATTTTCGCTGTCTCTTATACACATCTCCGAGCCCACGAGACT
+
ABCCBFCCCCBCGGGGGGGGGGGHHHHGGHGDFHFGHGCEGGGGGGC?FADEF1GEDFFGDHHHHFFBDDG@DDGADCDEDDEGHHGHHGGFFG00FBFFBABFBBFBFFFGG0AFFGDGFGFFEFB:BFFFFFFBA@B-@E?FFAFFFB
@M02034:409:000000000-BFKT7:1:1113:14162:18393 1:N:0:30
AAAGTCGAGGTGCCTAAAGTGGCAACCCAGACTATGCGTCAGGTTGGTGGTGTAGAGCTTCCTGTAGCCGCATGGCGTTCGTACTTAAATATGGAACTAACCATTCCAATTTTCGCTGTCTCTTATACACATCTCCGAGCCCACGAGACT
+
CCCCCFCCCCAAGGGGGGGGGGGHHHHGGHHGHHHHHGGGGGHHHHGGGGEFGFHHHHHHHHHHHGHGHGGEGGHHGGGGFEHHHHGHHHGHHHHHHHHHHHGHHHHHHHHHHHGGGGGGHHHHHHHHHHHHHHHHDCGGGGGFGGGGGH
@M02034:409:000000000-BFKT7:1:1113:22809:18397 1:N:0:30
AAAGTCGAGGTGCCTAAAGTGGCAACCCAGACTCATCCTCATGTTGGTGGTGTAGAGCTTCCTGTAGCCGCATGGCGTTCGTACTTAAATATGGAACTAACCATTCCAATTTTCGCTGTCTCTTATACACATCTCCGAGCCCACGAGACT
+
AABBAFCCCCAAGGGGGGGGGGGHHHHGGHHGHHHHHHHHHHHHHHHGGGEFFGHHHHHHHHHHHHHGHGGFGGHHGEGGGGHHHHHHHHHHHFFHHHHHHHHHHHHHHHHHHFGGGGGFHGHHHHGGHFGGFFBGGCGCGGGEGGGGGF
@M02034:409:000000000-BFKT7:1:1113:3668:18409 1:N:0:30
AAAGTCGAGGTGCCTAAAGTGGCAACCCAGACTTGTCGGCAGGTTGGTGGTGTAGAGCTTCCTGTAGCCGCATGGCGTTCGTACTTAAATATGGAACTAACCATTCCAATTTTCGCTGTCTCTTATACACATCTCCGAGCCCACGAGACT
+
BBBBBFBBBBABGGGGGGFGGGGHFFHGGCHGHCFHD22E2FGGHHGGGGABFGHHHHHHHHHHHEFHHGGEGGHHGGGGGEFHHHHFHFHHHHGGGHHHHHHHHHHHGHHHHHGGGGGGHHHHFHHHHGHGHHFGDDGCFGHGGGCGGF
@M02034:409:000000000-BFKT7:1:1113:18584:18415 1:N:0:30
AAAGTCGAGGTGCCTAAAGTGGCAACCCAGACTATGCCGGCGGTTGGTGGTGTAGAGCTTCCTGTAGCCGCATGGCGTTCGTACTTAAATATGGAACTAACCATTCCAATTTT
+
BBBBBFBBBBABGGGGGGGGGGGGHHHGGFFGHHHHHHGGGGGGG?G1?E1B13B3F4@FBCDFGFHFHGC>AEG0E>E/E/?F?F4BGGB?4G3?F22B2FFCG3B?FFGHH
@M02034:409:000000000-BFKT7:1:1113:8165:18418 1:N:0:30
AAAGTCGAGGTGCCTAAAGTGGCAACCCAGACTAAGAATACTGTTGGTGGTGTAGAGCTTCCTGTAGCCGCATGGCGTTCGTACTTAAATATGGAACTAACCATTCCAATTTTCGCTGTCTCTTATACACATCTCCGAGCCCACGAGACT
+
BB@AADAADDBBGGFGGGGAGFFHEFHDGHEFH33AAA3F3DEGHF2AAEEBGDEFDEGGHFHHHHFFHFEEGGHGGEEEGEFFHHFF3GFFFDBGHHHGFHEGFHGBFGHHHFGGGGEHGHHHBGFFGFGBGFHDF?CCDEGF?D@ADF
@M02034:409:000000000-BFKT7:1:1113:11134:18418 1:N:0:30
AAAGTCGAGGTGCCTAAAGTGGCAACCCAGACTACTCATC
+
ABBBAFABBBABGGGGFGGGGGGHHHHGGHHGHH353D55
@M02034:409:000000000-BFKT7:1:1113:28952:18432 1:N:0:30
AAAGTCGAGGTGCCTAAAGTGGCAACCCAGACTCAGACTTCGGTTGGTGGTGTAGAGCTTCCTGTAGCCGCATGGCGTTCGTACTTAAATATGGAACTAACCATTCCAATTTTCGCTGTCTCTTATACACATCTCCGAGCCCACGAGACT
+
CCCCCFCCBCBBGGGGGGGGGGGHHGGGGHHGHHHHHHHHHGEFGGGEFGEFGGHHHHHHHHHHHHHFHGGEGEHGGFGGGFFHHHHFFHHHHHFEGHHGHHFHHHGHHHHHHHGGGGGHHHHFFHFHHHFHGHHHE/CCGGHGGCGGFG
@M02034:409:000000000-BFKT7:1:1113:4751:18438 1:N:0:30
AAAGTCGAGGTGCCTAAAGTGGCAACCCAGACTTGTCATGCTGTTGGTGGTGTAGAGCTTCCTGTAGCCGCATGGCGTTCGTACTTAAATATGGAACTAACCATTCCAATTTTCGCTGTCTCTTATACACATCTCCGAGCCCACGAGACT
+
BBBBBFBBBBABCFGGGGFGGFGHHHFGGHEFHHHHHGHGGHFHHHFGFFEFBEF5BHBGGHHHHGHFGEGEEGHGEEECEEGHHHHHHHHHHGDFFHFFGHHHHHHBFFHHHEEDGFEGHGHHFFFGFFFHHHHBCBDG/<GGGCFGGF
@M02034:409:000000000-BFKT7:1:1113:16754:18439 1:N:0:30
AAAGTCGAGGTGCCTAAAGTGGCAACCCAGAC
+
CCCCCFCACCABGGGGGGGGGGGHHHHGGHHG
@M02034:409:000000000-BFKT7:1:1113:15836:18445 1:N:0:30
AAAGTCGAGGTGCCTAAAGTGGCAACCCAGACTCATCGTAATGTTGGTGGTGTAGAGCTTCCTGTAGCCGCATGGCGTTCGTACTTAAATATGGAACTAACCATTCCAATTTTCGCTGTCTCTTATACACATCTCCGAGCCCACGAGACT
+
CCCCCFCCCCABGGGGGGGGGGGHHHHGGHHGHHHHHHGHHFHHHHHGGGEFFGHHHGHHGHHHGHHGGGGGGGHHGGGGGGHHHGHHHHHFHHFFHHHHHHHHHHHHHHHHHHGGGGGHHHHHHHHHHHGHHHHHGGGGGFHGGGGGGH
@M02034:409:000000000-BFKT7:1:1113:14162:18445 1:N:0:30
AAAGTCGAGGTGCCTAAAGTGGCAACCCAGACTACGTCGCCTGTTGGTGGTGTAGAGCTTCCTGTAGCCGCATGGCGTTCGTACTTAAATATGGAACTAACCATTCCAATTTTCGCTGTCTCTTATACACATCTCCGAGCCCACGAGACT
+
CDDDDFBCCDCCGGGGGGGGGGGHHHHGGHHGHHHGGHGGGGHHHHHGGGFFGFHHHHHHHHHHHHHHHGGEEGHHGGGGGFHHHHHHHHHHHHGHGHHHHHHHHHHHHHHHHHGGGGGHGHHHHHHHHHHHHHHHGDGGGGHGGGCGGH
@M02034:409:000000000-BFKT7:1:1113:25411:18449 1:N:0:30
AAAGTCGAGGTGCCTAAAGTGGCAACCCAGACTCCGTTTTGTGTTGGTGGTGTAGAGCTTCCTGTAGCCGCATGGCGTTCGTACTTAAATATGGAACTAACCATTCCAATTTTCGCTGTCTCTTATACACATCTCCGAGCCCACGAGACT
+
BCBBCFBCCCABGGGGGGGGGGGFHFHGGHHGHHHEGHFFHGFHHHGEFGEFBFGHHFHHHHHHHHHHGGGEGGHHGGGFGFHHHHHHHHGHHHEHHHHGHHHHHHGGHHHHHFGGGGGGBGHHHHGFFHHGHHHHFCGCCCFGGFGGGH
@M02034:409:000000000-BFKT7:1:1113:11298:18450 1:N:0:30
AAAGTCGAGGTGCCTAAAGTGGCAACCCAGACTCCTCATCATGTTGGTGGTGTAGAGCTTCCTGTAGCCGCATGGCGTTCGTACTTAAATATGGAACTAACCATTCCAATTTTCGCTGTCTCTTATACACATCTCCGAGCCCACGAGACT
+
BBBBAFBBBBAAFGGGGGGFFGGGHHFEGHHGHHHHGHCHHHHGHH2EFEFFFFGGHHHHFHHGFFGGGEFEEFHFEEEGGFHHHGGGHHHHHH3ECGHBFHFHHHGHHHFHHFGGGGGHHFHHHGFGBGHHHHFHF/@B@/FCDDGGGH
@M02034:409:000000000-BFKT7:1:1113:24411:18451 1:N:0:30
AAAGTCGAGGTGCCTAAAGTGGCAACCCAGACTCATCAGCTTGTTGGTGGTGTAGAGCTTCCTGTAGCCGCATGGCGTTCGTACTTAAATATGGAACTAACCATTCCAATTTTCGCTGTCTCTTATACACATCTCCGAGCCCACGAGACT
+
CCCCBFCCCC>AGGGGGGGGGGGHHHHGGHHGHHHHHHHGHHHHHHFGGGEFFGHGHHGHHHHHHFHFHFGGGGHHGGGGGGGHHHHHHHHHHHFEHHGHHHFFHHEHHHHHHHGGGGGGGHHHHHGHFGHHHHHHC?D?BGHGGGGFGF
@M02034:409:000000000-BFKT7:1:1113:15195:18451 1:N:0:30
AAAGTCGAGGTGCCTAAAGTGGCAACCCAGACTTCTTCGCGGGTTGGTGGTGTAGAGCTTCCTGTAGCCGCATGGCGTTCGTACTTAAATATGGAAGTAACCATTCCAATTTTCGCTGTCTCTTAT
+
A1AA1DAAD1A1BAB111BG11FGH0FEGHHCFHFGFGHGEECGG/EAEGGCGHGGHEFFB1EFFFGFDE@EE?0CEECFGAGEHHBFGGHHGHFF0BFB>EFEGEG22>FDGGCCGGG1GB2@1@
@M02034:409:000000000-BFKT7:1:1113:2815:18452 1:N:0:30
AAAGTCGAGGTGCCTAAAGTGGCAACCCAGACTTCGCATCAGGTTGGTGGTGTAGAGCTTCCTGTAGCCGCATGGCGTTCGTACTTAAATATGGAACTAACCATTCCAATTTTCGCTGTCTCTTATACACATCTCCGAGCCCACGAGACT
+
AABAAFA>ADAAGFBGGFBB5FFHFHFGGDHG3GFCEGDEEGFAGCAEEEAFHHGDHHEHFHHDB5EEFEG0EDFFEGCAEAFFHHHFGHHEGHF3B3EBEGFFHHGFBD3BFGFCEA<3GGFFDFDF3CGHFFF2/@C?FAEA@C@DFD
@M02034:409:000000000-BFKT7:1:1113:15175:18460 1:N:0:30
AAAGTCGAGGTGCCTAAAGTGGCAACCCAGACTTCTTCGCGGGTTGGTGGTGTAGAGCTTCCTGTAGCCGCATGGCGTTCGTACTTAAATATGGAACTAACCATTCCAATTTTCGCTGTCTCTTATACACATCTCCGAGCCCACGAGACT
+
BBBBAFBBBBAAGGGGGGGGGGGHFHHGGDGGHHHHHGHGEFFGGGGGGGGFGGHHHHGHHGHHFHHHHGGGGGHHGGGGGFFHGHHHGGHHHHFGHHGGHHHHHHHFHHGHHHGDDDGEFGHHGGFFGHHHHHHHDC/@-FGGCGCFGH
@M02034:409:000000000-BFKT7:1:1113:18522:18460 1:N:0:30
AAAGTCGAGGTGCCTAAAGTGGCAACCCAGACTAATAATCATGTTGGTGGTGTAGAGCTTCCTGTAGCCGCATGGTGTTCGTACTTAAATATGGAACTAACCATTCCAATTTTCGCTGTCTCTTATACACATCTCCGAGCCCACGAGACT
+
BBBBBFBBBBAAGGGGGGGEGGGHHHHEGHHFFGBGFDGEDHHHFHEEEDEFA3F55DFA5FGHGBG53AE0ED?5BBEBEB2?FEGF3FG@EG33B33E3?3BB@G4BFFHDFE?EE/B4FFGD??BG3DGFHEBC?@G/?/<@>@//F
@M02034:409:000000000-BFKT7:1:1113:3461:18464 1:N:0:30
AAAGTCGAGGTGCCTAAAGTGGCAACCCAGACTAAGAATAAGGTTGGTGGTGTAGAGCTTCCTGTAGCCGCATGGCGTTCGTACTTAAATATGGAACTAACCATTCCAATTTTCGCTGTCTCTTATACACATCTCCGAGCCCACGAGACT
+
BCCCBFBBBC>ABGGGGGGFGGFHHHHGGHHGHHHHHHHHHHHEGHGFFFEBFFHHHHHHHHHFGFHFFEEEGFGFEEEGEEGGHHHFHHFHGHGFEGFFGFEHHHGHHHHGHHEEGGFHHHHHHHFHEFFHGGGF?<D<BFGGGGGGGF
@M02034:409:000000000-BFKT7:1:1113:2479:18464 1:N:0:30
AAAGTCGAGGTGCCTAAAGTGGCAACCCAGACTACGCATACTGTTGGTGGTGTAGAGCTTCCTGTAGCCGCATGGCGTTCGTACTTAAATATGGAACTAACCATTCCAATTTTCGCTGTCTCTTATACACATCTCCGAGCCCACGAGAC
+
BABCCFABCDABGGGGGGGGGGGHHHHGGHGGHHHGG2EFAFHHHGFGGDEFE3GFFFHHFHHFGGFGFGGCGGFFEGGGGFFHHGHHHHGHHHE3CHHHFH3GHGHHHGHHHHGGGGEFEHFHFHHFDHFHHHF2E/BCCAEGF/D/C
@M02034:409:000000000-BFKT7:1:1113:10444:18464 1:N:0:30
AAAGTCGAGGTGCCTAAAGTGGCAACCCAGACTAATAAGCAGGTTGGTGGTGTAGAGCTTCCTGTAGCCGCATGGCGTTCGTACTTAAATATGGAACTAACCATTCCAATTTTCGCTGTCTCTTATACACATCTCCGAGCCCACGAGACT
+
BABCBFCCCCAAGGGGGGGGFGGGHHHGGHHGHHHGHHHHHHHHHHGGFFBBFGHHHHHHHHHHHHHHHGGFGGHHGGGGGGHHHHHHHHHHHHHHFHHGHHHHHHGHHHHHHGGGGGGGHGHHHHGHHHHHHHHHDDGGGFHGGFGGGH
@M02034:409:000000000-BFKT7:1:1113:9892:18467 1:N:0:30
AAAGTCGAGGTGCCTAAAGTGGCAACCCAGACTAATATGAATGTTGGTGGTGTAGAGCTTCCTGTAGCCGCATGGCGTTCGTACTTAAATATGGAACTAACCATTCCAATTTTCGCTGTCTCTTATACACATCTCCGAGCCCACGAGACT
+
BCCCBFCCCCABGGGGGGGGGGGHHHHGGHHGHHHHHHFHHGFHHHHGGGEFFHHGHHHHHHHHHHHHHGGEFGHHGGGGGGHHHHHHHHGHHHFHHHHHHHHHHHHH?FHHHGEGGGGHHHHHHHHHHHHHHHHHD?F@FGHGGG?EGG
@M02034:409:000000000-BFKT7:1:1113:20013:18471 1:N:0:30
AAAGTCGAGGTGCCTAAAGTGGCAACCCAGACTGTGGGGCGGGTTGGTGGTGTAGAGCTTCCTGTAGCCGCATGGCGTTCGTACTTAAATATGGAACTAACCATTCCAATTTTCGCTGTCTCTTATACACATCTCCGAGCCCACGAGACT
+
BCCCCFCCCC>AFGGGGGGGGGGFGGHGGHGGHHHHHGGGGGGGGGGGGGEFGFHFHHHHHHHHHFHFHGCEEFHGGDGGGGHHHHGHHHHHHHGHHHEFGHGHHHFHHHHHHHFFGGDHHHHHHHHHHHHHHHHHGGGGCGHGGGGGGC
@M02034:409:000000000-BFKT7:1:1113:14823:18481 1:N:0:30
AAAGTCGAGGTGCCTAAAGTGGCAACCCAGACTGTGCCTACTGTTGGTGGTGTAGAGCTTCCTGTAGCCGCATGGCGTTCGTACTTAAATATGGAACTAACCATTCCAATTTTCGCTGTCTCTTATACACATCTCCGAGCCCACGAGACT
+
AAAAAFB?BDBBGGGFFGGGGGGHHGHFFHGEHGHHGHGHGGGHHHGGE2EEGEHFHGHH5FGHGFHEEEGEEEGA?EEG?E2?FGHBEGHHGH33FFFGC13FFB?DFGHHHBEFEEEFFFFHF4BEGFHGFFHFGF/BDCGGG/A/DH
@M02034:409:000000000-BFKT7:1:1113:7238:18496 1:N:0:30
AAAGTCGAGGTGCCTAAAGTGGCAACCCAGACTCATCGGGCGGTTGGTGGTGTAGAGCTTCCTGTAGCCACATGGCGTTCGTACTTAAATATGGAACTAACCATTCCAATTTTCGCTGTCTCTTATACACATCTCCGAGCCCACGAGACT
+
BBBBAFBBDDAAGGGGGGGFGGGHHHGGGHDGHH355G?2A0EEGGGGFG??BDGFGFHHHHHHHHHHHBGGHHHFGGGGFFHHHHHFHFHHHHHHHHHGFGFHHHDGFGHHHFGGGGDHFHHHHHHHHHGHHHFDE<DCFFHGGGGDDF
@M02034:409:000000000-BFKT7:1:1113:20662:18497 1:N:0:30
AAAGTCGAGGTGCCTAAAGTGGCAACCCAGACTAAGTCGAGTGTTGGTGGTGTAGAGCTTCCTGTAGCCGCATGGCGTTCGTACTTAAATATGGAACTAACCATTCCAATTTTCGCTGTCTCTTATACACATCTCCGAGCCCACGAGACT
+
AABBAFBBBBAAGGGGGGG6FGEHHHGGFHHGHHHHDGEGGHHHHHGGGGBBBEHGHHHHHHHGHFHHHGCEEGHFGEEFGEHHHHEFDHHHHGHGGHHGHHHHHHFHHHHHHGGGGGEGFGHHHHGGHBGFGF3FG?DC@GHGFFFFGH
@M02034:409:000000000-BFKT7:1:1113:28196:18510 1:N:0:30
AAAGTCGAGGTGCCTAAAGTGGCAACCCAGACTAGGAATAATGTTGGTGGTGTAGAGCTTCCTGTAGCCGCATGGCGTTCGTACTTAAATATGGAACTAACCATTCCAATTTTCGCTGTCTCTTATACACATCTCCGAGCCCACGAGACT
+
CCCCBFCCCDABGGGGGGGGGGGHHHHGFHHGHHHHEGHFHHHHHGHGGGEFFGHHHHHHHHHHHHHHHGGGGGHGFEGGGFHHHHHGHHHHHHHFHHHHHHHHHHGHHHHHHHGGGGGHHHHHHHHHFHHHHHHGEBCCFGHGGGGGGF
@M02034:409:000000000-BFKT7:1:1113:27141:18515 1:N:0:30
AAAGTCGAGGTGCCTAAAGTGGCAACCCAGACTATTGGTAGTGTTGGTGGTGTAGAGCTTCCTGTAGCCGCATGGCGTTCGTACTTAAATATGGAACTAACCATTCCAATTTTCGCTGTCTCTTATACACATCTCCGAGCCCACGAGACT
+
ABBBAFABBBAAGGGGGGFFGGGHHHHGGHGEHGHGHHGFHHHHGHHGGGDFGFHHHGHHHHHHGGHGHEGFGGGHGGGFFFHHHHHHGHHHHHHFFHFHHGGHHHHGHHHHHFGGGGGHHGHHGHHHHGHHHHFGE?D?@EGGCFGGGG
@M02034:409:000000000-BFKT7:1:1113:22495:18517 1:N:0:30
AAAGTCGAGGTGCCTAAAGTGGCAACCCAGACTGGGGGTCGGGTTGGTGGTGTAGAGCTTCCTGTAGCCGCATGGCGTTCGTACTTAAATATGGAACTAACCATTCCAATTTTCGCTGTCTCTTATACACATCTCCGAGCCCACGAGACT
+
CDDDCFCCCCCCGGGGGGGGGGGHHHHGGHHGH32AEFA1EEGHGGGGE?FF?@G5DGFGHHHHHGGBFFG@EGH1EEEGGGFHGHHHFHHHGGBDGHHHFFBGFFHBGGFHG?@DEFDGFHHFFGDFHFHFHHHEDCGGGGHGGGGGGD
@M02034:409:000000000-BFKT7:1:1113:23679:18517 1:N:0:30
AAAGTCGAGGTGCCTAAAGTGGCAACCCAGACTTCGAAGACGGTTGG
+
CCCCCFCCCCBCGGGGGGGGFGGHHHHGGH2FG55AABFE3EEG2E?
@M02034:409:000000000-BFKT7:1:1113:8205:18517 1:N:0:30
AAAGTCGAGGTGCCTAAAGTGGCAACCCAGACTGCGCGGGAGGTTGGTGGTGTAGAGCTTCCTGTAGCCGCATGGCGTTCGTACTTAAATATGGAACTAACCATTCCAATTTTCGCTGTCTCTTATACACATCTCCGAGCCCACGAGACT
+
BCCCBFCCCCBCGGGGGGGGGGGHHHHGGHHGHF3AECCA0AFFGHGGGGEFGGHHHHHHHHHHHHHHHGGEEGHHGGGGGGHHHHGGHHHHHHHHHHGGHHHHHHGHHGHHHHGGGGDHHGHHHHHHGHHHHHHGG@GGGGACCCGDGD
@M02034:409:000000000-BFKT7:1:1113:8519:18520 1:N:0:30
AAAGTCGAGGTGCCTAAAGTGGCAACCCAGACTAGTAAGACGGTTGGTGGTGTAGAGCTTCCTGTAGCCGCATGGCGTTCGTACTTAAATATGGAACTAACCATTCCAATTTTCGCTGTCTCTTATACACATCTCCGAGCCCACGAGACT
+
BCCCBFCCBCABGGGGGGGGGGGFFHHGGHHGGHHHHGHFGGFGGGFGFGEFAFHFGHHHHHHHHHHGHGGFFGHHGEGGGGHHHHHGHHGHHHHFHHHHHHHHHHHHFHHHHHGGGGGGHHHHHHHHHHHHHHHHECCDCGHGGGGFGG
@M02034:409:000000000-BFKT7:1:1113:20993:18526 1:N:0:30
AAAGTCGAGGTGCCTAAAGTGGCAACCCAGACTTTTTTGCTTGTTGGTGGTGTAGAGCTTCCTGTAGCCGCATGGCGTTCGTACTTAAATATGGAACTAACCATTCCAATTTTCGCTGTCTCTTATACACATTCCGAGCCCACGAGACTA
+
CCCCBFCCCCABGGGGGGGGGGGHHHHGGHHGHHGH3AEDEGHHHFAEF?EABADAA5EF5FFH55D5DEG0EEG1>>>?EE2FEEG@FDFFF33@BBGHB03F3?F44FGHHE/?EE?FFHHGDFHFHBG?FGHGGGCDAGFDDGFAFD
@M02034:409:000000000-BFKT7:1:1113:22476:18529 1:N:0:30
AAAGTCGAGGTGCCTAAAGTGGCAACCCAGACTAATAATCGGGTTGGTGGTGTAGAGCTTCCTGTAGCCGCATGGCGTTCGTACTTACATATGGAACTAACCATTCCAATTTTCGCTGTCTCTTATACACATCTCCGAGCCCACGAGACT
+
BBBABFAA3>2>GGGFGGGGGGFF4GHGGHEFH335A5DF2BECFECFGDGFGFHFGFGFHHHGGHBFFFEEGGHHGGGGGGGHHHH33FFGFFFHGHGEGHHHHHGD4FGHHE<AE<EHGFHH1B2?BGHHHGFBC/BCGGHEDC?/DH
@M02034:409:000000000-BFKT7:1:1113:17424:18533 1:N:0:30
AAAGTCGAGGTGCCTAAAGTGGCAACCCAGACTGGGCATTCGGTTGGTGGTGTAGAGCTTCCTGTAGCCGCATGGCGTTCGTACTTAAATATGGAACTAACCATTCCAATTTTCGCTGTCTCTTATACACATCTCCGAGCCCACGAGACT
+
BBBBBFBBBBAAGGGGGGGGGGGHHHHGGFDCHFDGGHFHHHHGGGGGGEEFGHFGFHHHGHHGHHHHHGG@EGHGGGGGGGGHHHGDGHHGHHFFGHBHHH3FHGHHHHHHHF<?EEGHHGGHBHGDDBGHHHHHGC?<@FHGGGGGGH
@M02034:409:000000000-BFKT7:1:1113:17291:18534 1:N:0:30
AAAGTCGAGGTGCCTAAAGTGGCAACCCAGACTCATAATATTGTTGGTGGTGTAGAGCTTCCTGTAGCCGCATGGCGTTCGTACTTAAATATGGAACTAACCATTCCAATTTTCGCTGTCTCTTATACACATCTCCGAGCCCACGAGACT
+
ABBABFBBBBBBGGGGGGGGGGGHHHHGGHGGHHHGGHHHHHHHHHGGGGEFGFHHHHHHHHHHHHHHHGGAEFHHGGGGGGHHHHHHHHHHHHFGHHHHHHHHHHHHFGHHHHGGGGGHHHHHHHHFHHHHHHHHGGGGGGHGGGGDGH
@M02034:409:000000000-BFKT7:1:1113:22855:18535 1:N:0:30
AAAGTCGAGGTGCCTAAAGTGGCAACCCAGACTCATCCGCCGGTTGGTGGTGTAGAGCTTCCTGTAGCCGCATGGCGTTCGTACTTAAATATGGAACTAACCATTCCAATTTTCGCTGTCTCTTATACACATCTCCGAGCCCACGAGACT
+
AAABAFCBCBAAGGGGGGGGGGGHHHHGGHHGHHHHGGGGGGGGGGGGGGGFFHHHHHHGHHHHHHHHHGGGGGHGGGGGGGGHHHHHHGHGHHHHHHGHHGHHHHHGHHHHHHGGGGGFHHHHHHFHHGFHHHFFGGGCG/FFGGGGGH
@M02034:409:000000000-BFKT7:1:1113:2240:18541 1:N:0:30
AAAGTCGAGGTGCCTAAAGTGGCAACCCAGACTACGAATAGTGTTGGTGGTGTAGAGCTTCCTGTAGCCGCATGGCGTTCGTACTTAAATATGGAACTAACCATTCCAATTTTCGCTGTCTCTTATACACATCTCCGAGCCCACGAGACT
+
BBBBBFBAADBBGGGGGGGGGGGHHHHGGGHGHHGGGEHGHHHHHHGGGGGGHGHHBGHHHHHHHHHHHGGGGGHGGGGGGGHHHHHHHHHHHGFHHHHGHHHHHHHGFGFHHDFGGGFHHHHHHGHHFHGHHHFHGCCCFGHGGGGGGF
@M02034:409:000000000-BFKT7:1:1113:17309:18541 1:N:0:30
AAAGTCGAGGTGCCTAAAGCGGCAACCCAGACTCATAATATTGTTGGTGGTGTAGAGCTTCCTGTAGCCGCATGGCGTTCGTACTTAAATATGGAACTAACCATTCCAATTTTCGCTGTCTCTTATACACATCTCCGAGCCCACGAGAC
+
BABBAFBBBBBBGGGFFGGGFGGGGHHGGHGGHHHHFHHHHHHHHHHGGGEFEGHHHHHGHHHHHHBGHGGEEGHEGGGGGGHHHHHGFGGGHHGHHGFHHHHHHHHGHHEHFHGGGGGEFHHHGHGHGHHGHHGFGCGGFGHGFG?FD
@M02034:409:000000000-BFKT7:1:1113:7401:18545 1:N:0:30
AAAGTCGAGGTGCCTAAAGTGGCAACCCAGACTATTAAGAATGTTGGTGGTGTAGAGCTTCCTGTAGCCGCATGGCGTTCGTACTTAAATATGGAACTAACCATTCCAATTTTCGCTGTCTCTTATACACATCTCCGAGCCCACGAGAC
+
CBCCCFCCCCCCGGGGGGGGGGGHHHHGGHHGH3FG55DGAGHHHHHGGGEFFGHHHHHHHHHHHHHHHGGEFGHHGGGGGGHHHHHHHHHHHHHHHHHHHHHHHHHHHHHHHHGGGGGHHHHHHHHHHHHHHHHHGFGGGGHGGGGGG
@M02034:409:000000000-BFKT7:1:1113:7786:18557 1:N:0:30
AAAGTCGAGGTGCCTAAAGTGGCAACCCAGACTCATAATACTGTTGGTGGTGTAGAGCTTCCTGTAGCCGCATGGCGTTCGTACTTAAATATGGAACTAACCATTCCAATTTTCGCTGTCTCTTATACACATCTCCGAGCCCACGAGACT
+
CBCCCFCCCCAAGGGGGGGGGGGHHHHGGHHGHHGGHFFHHHHHHHHGGGFFGFGHEHHHHHHHHHHHHGGEFGHGGFGGGFHHHHHFHHGHHHHHHHHHHHHHHHHHHHHHHFGGGGGHHHHHGHHFHHFHHHHGGCGGGGHEGGGGGF
@M02034:409:000000000-BFKT7:1:1113:19477:18557 1:N:0:30
AAAGTCGAGGTGCCTAAAGTGGCAACCCAGACTACGACGAATGTTGGTGGTGTAGAGCTTCCTGTAGCCGCATGGCGTTCGTACTTAAATATGGAACTAACCATTCCAATTTTCGCTGTCTCTTATACACATCTCCGAGCCCAC
+
BCCCCFABCBCCGGGGGGGGGGGHHHHGGHHGHB3BE2A2ABFGEGCEFGGGHFHBGHGHEHHHHFBFHGGEEEFCEAEG1EFEHHGDFGGFHGEDF?GHFGFGHGH44BGHHF?AEDBFGHHGFG?F?F2=FBD2B?@@G//?
@M02034:409:000000000-BFKT7:1:1113:7834:18565 1:N:0:30
AAAGTCGAGGTGCCTAAAGTGGCAACCCAGACTAGTCCGGATGTTGGTGGTGTAGAGCTTCCTGTAGCCGCATGGCGTTCGTACTTAAATATGGAACTAACCATTCCAATTTTCGCTGTCTCTTATACACATCTCCGAGCCCACGAGACT
+
ABBBAF@B3AAAGGGFGGGGGGCHHCFFGGFEGFBGH5EEFGGHGHCBFFEFHFFFFHHHHFHHHGHGHGG@EFHFGGGGGGCHHH4BGHHHHGFHHGFFGHFHHHGB?FGGGEEAEEEHHHHHHHDGBCHHHF1FECGCGF/CDCCDDD
@M02034:409:000000000-BFKT7:1:1113:19884:18571 1:N:0:30
AAAGTCGAGGTGCCTAAAGTGGCAACCCAGACTACGCCTAATGTTGGTGGTGTAGAGCTTCCTGTAGCCGCATGGCGTTCGTACTTAAATATGGAACTAACCATTCCAATTTTCGCTGTCTCTTATACACATCTCCGAGCCCACGAGACT
+
BBCCBFCCCCABGGGGGGGGGGGHHHHGGHHGHHHGGGHGHHHHHHHGGGEFGHHHHHHHHHHHHHHHGGGGGGHHGEFFGGHHHHHHHHHHHHHHHHGHHHHHHHHHHHHHHHGGGGGGHGHHHHHHHHHHHHHED@GGGGGGGGGGGH
@M02034:409:000000000-BFKT7:1:1113:18668:18571 1:N:0:30
AAAGTCGAGGTGCCTAAAGTGGCAACCCAGACTAATAATAATGTTGGTGGTGTAGAGCTTCCTGTAGCCGCATGGCGTTCGTACTTAAATATGGAACTAACCATTCCAATTTTCGCTGTCTCTTATACACATCTCCGAGCCCACGAGACT
+
BBBBAFCCCCABGGGGGGGFGGGHHHHGGG22FB3DAAGF5FGHBHEECEGFF3F5FFFG53FGGBA5FEF0EEF1>?EEEABCGFFGBGFBGGBDGFHHBF3GFBH4BF3GF4>EFE<BFGGEBG4BGBFFGFF2C/@FC/=FCCCDGH
@M02034:409:000000000-BFKT7:1:1113:22331:18576 1:N:0:30
AAAGTCGAGGTGCCTAAAGTGGCAACCCAGACTAATCAGAAGGTTGGTGGTGTAGAGCTTCCTGTAGCCGCATGGCGTTCGTACTTAAATATGGAACTAACCATTCCAATTTTCGCTGTCCTTATACACATCTCCGAGCCCACGAGACTA
+
AAAABFB>D2>AFEGFGBGFFCFFFGHGGHHGHHHH3AGHFGAHEBAEC1BF1AFFFGHHHFFHGGGDDEE?FEF1EEEGGEG1FGHGHEHHGH3@FGHHF0B3B?FFFGHHHFGFDEFFFFGHGHFF11BFHHH?CDC/FCAC/@DA1<
@M02034:409:000000000-BFKT7:1:1113:6550:18576 1:N:0:30
AAAGTCGAGGTGCCTAAAGTGGCAACCCAGACTACGGAGAGGGTTGGTGGTGTAGAGCTTCCTGTAGCCGCATGGCGTTCGTACTTAAATATGGAACTAACCATTCCAATTTTCGCTGTCTCTTATACACATCTCCGAGCCCACGAGACT
+
CBBCBFCBCCAAGGGGGGGGGGGHHHHGGHHGHHHGGCGEGGGEHGGGGGEFBBGFFHHHHHHHHGHGHGGEGGGGGFGGGFHHHHHGHHGHHHFFHHGFGHHHHHHHHGHHHHGGGGFHHGHHHHHHHHFHHHHFE?G@DGHGGGGGGG
@M02034:409:000000000-BFKT7:1:1113:11876:18578 1:N:0:30
AAAGTCGAGGTGCCTAAAGTGGCAACCCAGACTCATCGTGGTGTTGGTGGTGTAGAGCTTCCTGTAGCCGCATGGCGTTCGTACTTAAATATGGAACTAACCATCCCAATTTTC
+
DDDDDFBCDDBCGGGGGGGGGGGHHHHGGHEFCGHEAGHGGHGHFHA211BA13F5A5AB5BGDA5A5AEE0EE?1>?>?>>2?FGH33FG4FD33F3FH303BG0G33B?F4?
@M02034:409:000000000-BFKT7:1:1113:19620:18593 1:N:0:30
AAAGTCGAGGTGCCTAAAGTGGCAACCCAGACTGGGATGGGGGTTGGTGGTGTAGAGCTTCCTGTAGCCGCATGGCGTTCGTACTTAAATATGGAACTAACCATTCCAATTTTCGCTGTCTCTTATACACATCTCCGAGCCCACGAGACT
+
CCCCCFCCCCABGGGGGGGGGGGHHHHGGHHGHHHHHHGGHGGGGGGGGGGFFDHHHHHHHHHHHHHHHGGEGEHGGEFFGFHHHHHBGHGFGHGGHHHHHHHHHHHHFGHHHHGGGGGHHGHHGHHHHHFHHHGGGFGGGGHGGGGGGH
@M02034:409:000000000-BFKT7:1:1113:23485:18613 1:N:0:30
AAAGTCGAGGTGCCTAAAGTGGCAACCCAGACTCAGAAGGCGGTTGGTGGTGTAGAGCTTCCTGTAGCCGCATGGCGTTCGTACTTAAATATGGAACTAACCATTCCAATTTTCGCTGTCTCTTATACACATCTCCGAGCCCACGAGACT
+
AAAAAFAA1AAAGCGG1BGGGDCHFHHGEHEGHHHHHGHHHGEGEE?EE/EAGBFF1FGFHGHHHHHHHGGCFGHGGGGFEEFHHGGEGFGHGHFFGHFC<<FCHHBFDGGGHHCGG?CFGGFFHHGHGHFHF1F1/<A/>CCFC-@?.<
@M02034:409:000000000-BFKT7:1:1113:13828:18618 1:N:0:30
AAAGTCGAGGTGCCTAAAGTGGCAACCCAGACTGGGATGGGGGTTGGTGGTGTAGAGCTTCCTGTAGCCGCATGGCGTTCGTACTTAAATATGGAACTAACCATTCCAATTTTCGCTGTCTCTTATACACATCTCCGAGCCCACGAGACT
+
BABBBFBBBBBBGGGG4GGGGGGHHHHFGHHGHH2FFCFFFGCEGGGGGGGGFGGGHHHHFHHHHFHHHGGEEGHHGGGGGGHFHHGGHHGHHGFFGHHGGHGGHHFH?FGHHHGGGFGHHGHHHHHHFFHHHGHFGCCGGGAFGDADDG
@M02034:409:000000000-BFKT7:1:1113:13348:18622 1:N:0:30
AAAGTCGAGGTGCCTAAAGTGGCAACCCAGACTAAGAATAGTGTTGGTGGTGTAGAGCTTCCTGTAGCCGCATGGCGTTCGTACTTAAATATGGAACTAACCATTCCAATTTTCGCTGTCTCTTATACACATCTCCGAGCCCACGAGACT
+
CCCCCFCCCCBBGGGGGGGGGGGHHHGGGHHGHGHHHGHGHHHHGHHGGGEFGHHHHHHHHHHHHGHHHGGEGGHHGFGGFEGHHHHHHHHHHHGBCHHHHHGHHHFGHHHHHHGGGGGHHHHHHHHHFGHHHHFHDBCFGGHGGGGGGH
@M02034:409:000000000-BFKT7:1:1113:3666:18625 1:N:0:30
AAAGTCGAGGTGCCTAAAGTGGCAACCCAGACTAAGGGGATGGTTGGTGGTGTAGAGCTTCCTGTAGCCGCATGGCGTTCGTACTTAAATATGGAACTAACCATTCCAATTTTCGCTGTCTCTTATACACATCTCCGAGCCCACGAGAC
+
BABCBFCCCCBBGGGGGGGGGGGHHHHGGHHGHHHH32EE22FGHGGGGGEFFGHHHHHHHHHHHHHHHGGFGGHHGGGGGGHHHHHHHHHHHHGFGHGGHHHHHHHHHHHHHHGGGGGHHHHHHHGHGHHHHHHHECFFGGHGGGGGG
@M02034:409:000000000-BFKT7:1:1113:18722:18626 1:N:0:30
AAAGTCGAGGTGCCTAAAGTGGCAACCCAGACTAGTCCGCGGGTTGGTGGTGTAGAGCTTCCTGTAGCCGCATGGCGTTCGTACTTAAATATGGAACTAACCATTCCAATTTTCGCTGTCTCTTATACACATCTCCGAGCCCACGAGACT
+
BCCCAFCCCCABGGGGGGGGGGGHHHHGGHHGHHGHHHGGGGGGGGGGGGEFGHHHHHHHHHHHHHHHHGGFFGHHGGGGGGHHHHHHHHHHHHGHHHHHGHGHHHHHHGHHHHGGGGGHFHHHHHGHHHHHHHHGGFGGGGHGGGGGGH
@M02034:409:000000000-BFKT7:1:1113:11399:18632 1:N:0:30
AAAGTCGAGGTGCCTAAAGTGGCAACCCAGACTAATCAGAATGTTGGTGGTGTAGAGCTTCCTGTAGCCGCATGGCGTTCGTACTTAAATATGGAACTAACCATTCCAATTTTCGCTGTCTCTTATACACATCTCCGAGCCCACGAGACT
+
CCCCCFCCBCBCGGGGGGGGGGGHHHHGGHHGHHHHFHHHHHFHHHHGGGEFBFHFHHHHHHHHHGHHHGGEGGGFEEEGGFHHHHHHHHHHGHFHHHHHHGFHHHHFHHHHHHGGGGGHHHHHHHHHGHHHHHHHFCGGGGHGGGGGGH
@M02034:409:000000000-BFKT7:1:1113:24932:18632 1:N:0:30
AAAGTCGAGGTGCCTAAAGTGGCAACCCAGACTCATGGTACTGTTGGTGGTGTAGAGCTTCCTGTAGCCGCATGGCGTTCGTACTTAAATATGGAACTAACCATTCCAATTTTCGCTGTCTCTTATACACATCTCCGAGCCCACGAGACT
+
BBCCBFBBCCCCGGGFGGGGGGGHHHHGGHFGGHHHHHGGHHHHHHHFEGGFGGHHHHHHHFHHHHHHFGGEFGHGGGGGGGGHGHGGFHHHHGHGHGFCGHGGHHHHHHHHHHGGGGGGHHHHHHHEEGHHFHDGD@CGGGEGG//DDG
@M02034:409:000000000-BFKT7:1:1113:16206:18641 1:N:0:30
AAAGTCGAGGTGCCTAAAGTGGCAACCCAGACTTCGGCTACGGTTGGTGGTGTAGAGCTTCCTGTAGCCGCATGGCGTTCGTACTTAAATATGGAACTAACCATTCCAATTTTCGCTGTCTCTTATACACATCTCCGAGCCCACGAGACT
+
BCCCCFCCCCABGGGGGGGGGGGHHHHGGHHGHHHGGGGGHGGHGGGEFGEFGFHHHHHHHHHHHHHHHGGGGGHHGFGGGFHHHHHHHHHHHHHHGHHHHHHHHHHHHHHHHHGGGGGGHHHHHHHHHHHHHHHHGFGGGGHGGGGGGH
@M02034:409:000000000-BFKT7:1:1113:28316:18656 1:N:0:30
AAAGTCGAGGTGCCTAAAGTGGCAACCCAGACTAGTAGTAATGTTGGTGGTGTAGAGCTTCCTGTAGCCGCATGGCGTTCGTACTTAAATATGGAACTAACCATTCCAATTTTCGCTGTCTCTTATACACATCTCCGAGCCCAC
+
AAAB>D33>D2>GGGGGGFGGGGHHHGFF22FFFBEHHHGDF55FAAAC2EF1AGFBBFG5FGFGEGFFEFAEEG1EEEG1AFGFGHFDEHHHE3BEGFB3GHGFGG4FFGHFDEGGGA3D4FG4BFGHEFGFFF1?/C?D//F
@M02034:409:000000000-BFKT7:1:1113:12679:18656 1:N:0:30
AAAGTCGAGGTGCCTAAAGTGGCAACCCAGACTGTTGGTGGTGTAGAGCTTCCTGTAGCCGCATGGCGTTCGTACTTATGCATGGAACTAACCATTCCAATTTTCGCTGTCTCTTATACACATCTCCGAGCCCACGAGACTAGGCATGAT
+
BBBBBFBBBBAAGGGFGGGGGGGHGFHGGHHGHHFHHH2FFGGHHHHGHHFHHHHHHHHHFGGGGHHGEGGGGHHFHHHHHHHHHFFFHGHHHHHHHHHGHHHHHGGGGGHHGHHHHHHFHGHEHHHGGGGGGHGG/BGDBGFHHFHGF?
@M02034:409:000000000-BFKT7:1:1113:14554:18659 1:N:0:30
AAAGTCGAGGTGCCTAAAGTGGCAACCCAGACTAAGAATCTTGTTGGTGGTGTAGAGCTTCCTGTAGCCGCATGGCGTTCGTACTTAAATATGGAACTAACCATTCCAATTTTCGCTGTCTCTTATACACATCTCCGAGCCCACGAGACT
+
BBBBBFBBBBABFEGGGGGGGGGHFABEFHHGHHHGGEGGGHHHHHGEFD2BGBGFHHHHHFHHHHHHHGGEEEHGEBFFFEFEHGFFGHFFGHFGHFGHHFHHHHEBGG3GHGEGGGGHGHHGFHHGHHHHGHHFA/BB@FHFGGCDGF
@M02034:409:000000000-BFKT7:1:1113:27834:18663 1:N:0:30
AAAGTCGAGGTGCCTAAAGTGGCAACCCAGACTGTTCGTCAGGTTGGTGGTGTAGAGCTTCCTGTAGCCGCATGGCGTTCGTACTTAAATATGGAACTAACCATTCCAATTTTCGCTGTCTCTTATACACATCTCCGAGCCCACGAGACT
+
AABBBFBBBBBBGGGGGGGGGGGHHHHGGHHGHFGE5AFEGDFH3GEA11EFAAFFBGHHFHHHHDHHHDG0EEHAEEEGFEHHEHHHHFHHHHFFHHGGFHFGHFHEDFGHHHEAEAE3HFHHHHHBDFFHHHH2ACGGGGHFFDGGGH
@M02034:409:000000000-BFKT7:1:1113:24691:18675 1:N:0:30
AAAGTCGAGGTGCCTAAAGTGGCAACCCAGACTGAGAATAAGGTTGGTGGTGTAGAGCTTCCTGTAGCCGCATGGCGTTCGTACTTAAATATGGAACTAACCATTCCAATTTTCGCTGTCTCTTATACACATCTCCGAGCCCACGAGACT
+
CBCBBFCCCCABGGGGGGGGGGGHHHHGGHHGHHHHHHHHHHHHHHGGGGFFGHHHHHHHHHHHHHHHHGGEGGHHGGGGGGHHHHHGHHHHHHHHHHGHHHHHHHGHHHHHHGGGGGGHHHHHHHHGFHHHHHHHE/CCGGHGGGGGGH
@M02034:409:000000000-BFKT7:1:1113:26555:18675 1:N:0:30
AAAGTCGAGGTGCCTAAAGTGGCAACCCAGACTCAGGGGCGGGTTGGTGGTGTAGAGCTTCCTGTAGCCGCATGGCGTTCGTACTTAAATATGGAACTAACCATTCCAATTTTTGCTGTCTCTTATACACATCTCCGAGCCCACGAGACT
+
CBCCBFBCCCABGGGGGGGFFGGHHHHGGGGGHHHHGHGGGGG@FGG1FE1??BGFHFHHGGGHEEGDGEEEEFHBE?CCDDFGHHEHHHGGHHDFGHEGFGFHGFFGHHFHH1A1GHFBGBGGDHEFGGHCCD1DD?C-@FHFC?@DGC
@M02034:409:000000000-BFKT7:1:1113:22779:18676 1:N:0:30
AAAGTCGAGGTGCCTAAAGTGGCAACCCAGACTAATTATGTTGTTGGTGGTGTAGAGCTTCCTGTAGCCGCATG
+
ABBBBFBBDBABGGGGGGGGGGGHHGHGGHHGHHGFAAFFDFFAAGFA22EA13F5A53B5BF5BABBA1E0BE
@M02034:409:000000000-BFKT7:1:1113:26982:18681 1:N:0:30
AAAGTCGAGGTGCCTAAAGTGGCAACCCAGACTCTGGATGATGTTGGTGGTGTAGAGCTTCCTGTAGCCGCATGGCGTTCGTACTTAAATATGGAACTAACCATTCCAATTTTCGCTGTCTCTTATACACATCTCCGAGCCCACGAGACT
+
CCCCCFABCCBCGGGGGGGGGGGHHHHGGHHGHBB535D33D5DAG2BF2FF13FFBFFHFHH5FGHBGEE0EEGF0BEFF>FFGFFGGHHFHHB3FHHGBGHHHGHD?FFGEF/EGGGHHHHHHHDEFFFFHHGGFCDGGGFFGGGGGH
@M02034:409:000000000-BFKT7:1:1113:18215:18684 1:N:0:30
AAAGTCGAGGTGCCTAAAGTGGCAACCCAGACTTTTGGTGGTGTAGCGCTTCCTGTAGCCGCATGGCGTTCGTACTTAAATATGGAACTAACCATTCCAATTTTCGCTGTCTCTTATACACATCTCCGAGCCCACGAGACTAGGCATGAT
+
CCCCBFCCCCBCGGGGGGGGGGGHHHHGGH22B5DFF?FFGGGHF55AEFGGHHHHEEFGEGEFFHHGFGGGGHFGHFGGFHHGH3GHHEHFGHHHHHHHHHHHHGGGFGHHHHHGHHFFHHHFHEGGGGGGGGGFGGGGHGHHHHHHHB
@M02034:409:000000000-BFKT7:1:1113:3819:18686 1:N:0:30
AAAGTCGAGGTGCCTAAAGTGGCAACCCAGACTAATACGCAGGTTGGTGGTGTAGAGCTTCCTGTAGCCGCATGGCGTTCGTACTTAAATATGGAACTAACCATTCCAATTTTCGCTGTCTCTTATACACATCTCCGAGCCCACGAGACT
+
BCCCBFAABBBAGGGGGGGGGGGHHHHGGHGGHHFGFBAEEFGHHHGGGGEFGHHGGGHHGHHGGHHGHGGEEGHFFGGGGGFHHHHHHHHGHHHFHHGHHFHHHHHBGGFHHGFGGAGHHHHHHHGHHGHHGHHHGC?DFEHGCCCGFD
@M02034:409:000000000-BFKT7:1:1113:22324:18687 1:N:0:30
AAAGTCGAGGTGCCTAAAGTGGCAACCCAGACTATGAATAATGTTGGTGGTGTAGAGCTTCCTGTAGCCGCATGGCGTTCGTACTTAAATATGGAACTAACCATTCCAATTTTCGCTGTCTCTTATACACATCTCCGAGCCCACGAGACT
+
AAAA>FAADD>AGGGGFFGADGGBFFHFCCACCBFFFGHHHHGHHF/EFEEBB1FHHHHHHCHGGHHEFEEEGGHB>?EFEECHHGHGHHEHHF1@GGHHC0GHHHHFHHHFHG@GGEA<EFGFFFFDGGHFHFFB?@GCGFFFCGCGGB
@M02034:409:000000000-BFKT7:1:1113:2200:18696 1:N:0:30
AAAGTCGAGGTGCCTAAAGTGGCAACCCAGACTGGGGGTCGGGTTGGTGGTGTAGAGCTTCCTGTAGCCGCATGGCGTTCGTACTTAAATATGGAACTAACCATTCCAATTTTCGCTGTCTCTTATACACATCTCCGAGCCCACGAGACT
+
CCBCCFCCCBABGGGGGGGGGGGHHHHGGHHGHHHHGGGGGGGHGGGGGGGFFFGFHHHHGHHHHHHGHGGEEGHHGGGGGGHHHHHFFHGHHHDGHHHHHHFHHHHEHGHHHHGGGGFHHFGHGHHHHGHGHHHFC>@DCFGFGGGGCD
@M02034:409:000000000-BFKT7:1:1113:9504:18697 1:N:0:30
AAAGTCGAGGTGCCTAAAGTGGCAACCCAGACTTCTCATCCGGTTGGTGGTGTAGAGCTTCCTGTAGCCGCATGGCGTTCGTACTTAAATATGGAACTAACCATTCCAATTTTCGCTGTCTCTTATACACATCTCCGAGCCCACGAGACT
+
BBBBBFBBBBAAGGGGGGGGGGGGHHHGGHHCHGFGGHHHHGGGGGGGGGEFFGGEHHHGGHHHHHHFGGGEEEGHGEFGFGGHHFHHFHHHHGGHGHGFHHFHHFGGHHHHHHGGGGGHHHHGHHGHHFHHHHGHGCDCFGHGGGGGGG
@M02034:409:000000000-BFKT7:1:1113:5359:18697 1:N:0:30
AAAGTCGAGGTGCCTAAAGTGGCAACCCAGACTCATCAGAATGTTGGTGGTGTAGAGCTTCCTGTAGCCGCATGGCGTTCGTACTTAAATATGGAACTAACCATTCCAATTTTCGCTGTCTCTTATACACATCTCCGAGCCCACGAGACT
+
BABBADAADBAAFGFGBGGGGGGHEHHGGADFFFCGFHFHHHGHGG2EAA2BFFF5GFFHGEHGGFHHHFECGGHHGGGGGGHHHHHFHHHHHHFHHHHHHGGHEGGHHHGHHHGGGFGHHFHHHHGHFFBGHHHHDCGGGGHF@@D/EG
@M02034:409:000000000-BFKT7:1:1113:5341:18700 1:N:0:30
AAAGTCGAGGTGCCTAAAGTGGCAACCCAGACTCATCAGAATGTTGGTGGTGTAGAGCTTCCTGTAGCCGCATGGCGTTCGTACTTAAATATGGAACTAACCATTCCAATTTTCGCTGTCTCTTATACACATCTCCGAGCCCACGAGACT
+
BBCCAFCBCCABGGGGGGGGGGGHHHHGFHHGHHHHHHGHHHHFGHHEFGAFGHHGHHHHHHHHHHHGHEEEGGHHEEGFFFHHHHHGHHHHHHHHHHGGFHHHHHHHHHHHHHGGGGGHHGHHHHHHGFHHHHHHDBD>CFHADCFGGD
@M02034:409:000000000-BFKT7:1:1113:3799:18701 1:N:0:30
AAAGTCGAGGTGCCTAAAGTGGCAACCCAGACTAATACGCAGGTTGGTGGTGTAGAGCTTCCTGTAGCCGCATGGCGTTCGTACTTAAATATGGAACTAACCATTCCAATTTTCGCTGTCTCTTATACACATCTCCGAGCCCACGAGACT
+
A?ABAFAA@DAAGGGGGGGGGGGEFHHGGGGGH3GH5DGGE2EHGHFFGG1BFFFGHGHHHGHHHHHHHGGCGGHHGGGGGFBGHF43GH@GHHE3FGBCFGGGHHGHHGHHHHG?ADEHFFGFFFFFGEHHGHGHG//BCFHGGGG?/<
@M02034:409:000000000-BFKT7:1:1113:7363:18703 1:N:0:30
AAAGTCGAGGTGCCTAAAGTGGCAACCCAGACTAGTAAGAGTGTTGGTGGTGTAGAGCTTCCTGTAGCCGCATGGCGTTCGTACTTAAATATGGAACTAACCATTCCAATTTTCGCTGTCTCTTATACACATCTCCGAGCCCACGAGACT
+
>A1AAF11DD1>EEGDGGGBFBEGGHFAAFHCA1BBFHBGDA1FF//EFGABA1FFFEFFDAGHGHHBGEEA>EF0EEEGGEHHHGGGGHEEGDBDCF1FFEGHFHED2BFEG2ECEGAG2FGDDHHGFGFHGGHHG/<C/FGFCCC?CF
@M02034:409:000000000-BFKT7:1:1113:27950:18705 1:N:0:30
AAAGTCGAGGTGCCTAAAGTGGCAACCCAGACTTCTAGTCTTGTTGGTGGTGTAGAGCTTCCTGTAGCCGCATGGCGTTCGTACTTAAATATGGAACTAACCATTCCAATTTTCGCTGTCTCTTATACACATCTCCGAGCCCACGAGACT
+
AABAAFAABCAAGGGGGGGGGGFFHGHGGHHGGHHFHHGHHHHFHHH2AEEBBEHFGHHHFFHFFFHFFEEEGGHFEEEFEBFEHHHGHHHHHG3@BGFFFGDGHEGFHHHHHHGDGGEGHHHHHHGF4FDCCGFD?/<<@EGGCGGG?G
@M02034:409:000000000-BFKT7:1:1113:19587:18709 1:N:0:30
AAAGTCGAGGTGCCTAAAGTGGCAACCCAGACTCCGGATCGGGTTGGTGGTGTAGAGCTTCCTGTAGCCGCATGGCGTTCGTACTTAAATATGGAACTAACCATTCCAATTTTCGTTGTCTCTTATACACATCTCCGAGCCCACGAGACT
+
BBBBBFAABBBBGFGGGFGGGGGHHHHGGHHGHGHGFGGGGGGHGGCFGGGFGGHHHHHHHHHHHHHGHGGGEGHHGGGGGGHHHHHGHHFHHHHFFFFHHHGHHHHGFGHHHGGHHHGHHGHHEGHHHHHHHGHGG?DGGFHGGGGGGH
@M02034:409:000000000-BFKT7:1:1113:11794:18711 1:N:0:30
AAAGTCGAGGTGCCTAAAGTGGCAACCCAGACTCATAATCATGTTGGTGGTGTAGAGCTTCCTGTAGCCGCATGGCGTTCGTACTTAAATATGGAACTAACCATTCCAATTTTCGCTGTCTCTTATACACATCCCGAGCCCACGAGACTA
+
CCCCCFCCCCBCGGGGGGFGGGGHHHHGGHHGHHHHHGHHHHHHHHHGGGGFFGHHHHHGHHHHHHHHHGGEGGHHGFGGGFGHHHGFHHHHHHHFHHHHHHHHHHHHHHHHHHGGGGGHHFHHHHHFHHHHHGHGGGGGGHGGGGGGHF
@M02034:409:000000000-BFKT7:1:1113:22079:18713 1:N:0:30
AAAGTCGAGGTGCCTAAAGTGGCAACCCAGACTGCTCATCCGGTTGGTGGTGTAGAGCTTCCTGTAGCCGTATGGCGTTCGTACTTAAATATGGAACTAACCATTCCAATTTTCGCTGTCTTTATACACATCTCCGAGCCCACGAGACTA
+
CCCBCFCCBC>AGGGGGGGGGGGGHHHGGGGFFHHGDFEFHGFGGGGEFG1BB3F5GBGGHFHHHHHFHGEAGGHFEEFEFEFGGHGFHHFBGGFGHFHHFHHHHHHGHHHHHGGGGGEHFFHHHHHHHFHFFHHGGGGGAGGGCCDFFD
@M02034:409:000000000-BFKT7:1:1113:18430:18721 1:N:0:30
AAAGTCGAGGTGCCTAAAGTGGCAACCCAGACTCATAAGACTGTTGGTGGTGTAGAGCTTCCTGTAGCCGCATGGCGTTCGTACTTAAATATGGAACTAACCATTCCAATTTTCGCTGTCTCTTATACACATCTCCGAGCC
+
AABBAFAAB2A?GGB5GFGEGGGBGHHDFEHGGHCCGGHGHHHHHHHGFGGF1FGGGFFHHCGHHFFHHGGAFGHFEGGFGEFEEGGF3GFHEHG@3GBGFCFFDFGFB?EGFHEE//E34DGFFHBGHHFGFGFF??//<
@M02034:409:000000000-BFKT7:1:1113:13040:18722 1:N:0:30
AAAGTCGAGGTGCCTAAAGTGGCAACCCAGACTACGAAGAATATTGGTGGTGTAGAGCTTCCTGTAGCCGCATGGCGTTCGTACTTAAATATGGAACTAACCATTCCAATTTTCGCTGTCTCTTATACACATCTCCGAGCCCACGAGACT
+
BAAABFBBBBAAGGGGGGGGGFGCHHCAFHEGHFFA2AAEHH5FHDFAFEBFG3GFG5EFHFHGHHHHGGGEEFHHGEEFE>FFEGGGHFBHHGBDGHHHHHHHFHHBGGFGGFEFGGEHHHHHFHGDGFFCHHHFE/CGBFEFCGCGGH
@M02034:409:000000000-BFKT7:1:1113:24902:18732 1:N:0:30
AAAGTCGAGGTGCCTAAAGTGGCAACCCAGACTGAGAATAGGGTTGGTGGTGTAGAGCTTCCTGTAGCCGCATGGCGTTCGTACTTAAATATGGAACTAACCATTCCAATTTTCGCTGTCTCTTATACACATCTCCGAGCCCACGAGACT
+
CCCCCFCBBCBBGGGGGGGGGGGHHHHGGHHGHHHHHHHHHHHHHGGGGGGFGHHHHHHHHHHHHHHHHGGGGGHHGGGGGGHHHHHHHHHHHHHHHHGHHHHHHHGHHHHHHHGGGGGHHHHHGHHHHHHHHHHHF/BCFFHGGGGGGH
@M02034:409:000000000-BFKT7:1:1113:17859:18734 1:N:0:30
AAAGTCGAGGTGCCTAAAGTGGCAACCCAGACTGTGGCGCCGGTTGGTGGTGTAGAGCTTCCTGTAGCCGCATGGCGTTCGTACTTAAATATGGAACTAACCATTCCAATTTTCGCTGTCTCTTATACACATCTCCGAGCCCACGAGACT
+
CCCCCFCCCCAAGGGGGGGGGGGHHHHGGHHGHHHHHHGGGGGGFGGGGGEBBFGHHHHGHGHHHHHGHGGGGGHHGGGGGGFHHHGFHHHHHHBEGHHHHHFHHHHHHHHHHHDDGGGHHGHHHHGHHFHHHHGHGGCGFGHGGGGGGH
@M02034:409:000000000-BFKT7:1:1113:15395:18734 1:N:0:30
AAAGTCGAGGTGCCTAAAGTGGCAACCCAGACTGATCATTTGGTTGGTGGTGTAGAGCTTCCTGTAGCCGCATGGCGTTCGTACTTAAATATGGAACTAACCATTCCAATTTTCGCTGTCTCTTATACACATCTCCGAGCCCACGAGACT
+
CCCCCFCBBCAAGGGGGGGGGGGHHHHGGHAFHHHHHHHHHHHHHGEFGGFFGDGHHHHHHHHHHHHHHGGGEGHHGEGGGEHHHHHHHHFHHHFGFHHHHHHHHHHHHGHHHHEGGGGGHGHHHHHHFFHFHHHHG?CGGGHGGGGGGG
@M02034:409:000000000-BFKT7:1:1113:5646:18740 1:N:0:30
AAAGTCGAGGTGCCTAAAGTGGCAACCCAGACTATGGAGCGTGTTGGTGGTGTAGAGCTTCCTGTAGCCGCATGGCGTTCGTACTTAAATATGGAACTAACCATTCCAATTTTCGCTGTCTCTTATACACATCTCCGAGCCCACGAGACT
+
A1>>AFAA@DAAGGGGGGGFG1EEFHG?FHGG1FEHHG0FE/FEGF/ECC/BBGH2GHHHEHHDGFGFGAEFFGHHGGGGEEFHEGHHGHFHGG1EFHGGHHHGHHHHFFHHHHGGGGGBHHHFHGFFFGFFFDGHF@G/@FHGGCCGFD
@M02034:409:000000000-BFKT7:1:1113:11203:18742 1:N:0:30
AAAGTCGAGGTGCCTAAAGTGGCAACCCAGACTCAGGGTCCTGTTGGTGGTGTAGAGCTTCCTGTAGCCGCATGGCGTTCGTACTTAAATATGGAACTAACCATTCCAATTTTCGCTGTCTCTTATACACATCTCCGAGCCCACGAGACT
+
A?AAAFABBBBBGGGGGGGGGGGFHHHGGHGGFHHFHC2FCGDHHHHEFEEFFFFDHHHHHGHFGHHFGGGEEFHHGEGFEEFHHHGHHFHHHGDGHFHHHHFHHHGFHHFHHHFGGGEFDGGHFHHHGHHHHFFGF/DG?FHGG??DGH
@M02034:409:000000000-BFKT7:1:1113:11834:18747 1:N:0:30
AAAGTCGAGGTGCCTAAAGTGGCAACCCAGACTCAGAATAATGTTGGTGGTGTAGAGCTTCCTGTAGCCGCATGGCGTTCGTACTTAAATATGGAACTAACCATTCCAATTTTCGCTGTCTCTTATACACATCTCCGAGCCCACGAGACT
+
CCCCCFBCCCABGGGGGGGGGGGHHHHGGHHGHHHHHGHHHHHHHHFFGGGFBFGHHHHHHHHHHHHHHGGEFGHHGGGGGGHHHHHHHHHHHHFDGHHGHHFHHHHGGHHHHHFGGGGGHHHHHHHHFHHHHHFDF/@CDGHGGCGGGH
@M02034:409:000000000-BFKT7:1:1113:23963:18758 1:N:0:30
AAAGTCGAGGTGCCTAAAGTGGCAACCCAGACTACGCCTCGTGTTGGTGGTGTAGAGCTTCCTGTAGCCGCATGGCGTTCGTACTTAAATATGGAACTAACCATTCCAATTTTCGCTGTCTCTTATACACATCTCCGAGCCCACGAGACT
+
BBBBBFABBBAAGGGGGGGGGGGFHGHDAGDGHHHGGGGEGGAGHHGEGEABBBEGHHHHHGHGHHHHHGGEGFHHGEGFFEFHHHGHFHHHHHFHGHHHGHHHHHFFHHHHHHGGGGGHHHGGHHHFFHHHHHHHDFGCGGHGGGGGG<
@M02034:409:000000000-BFKT7:1:1113:12397:18772 1:N:0:30
AAAGTCGAGGTGCCTAAAGTGGCAACCCAGACTCATGCTTCGGTTGGTGGTGTAGAGCTTCCTGTAGCCGCATGGCGTTCGTACTTAAATATGGAACTAACCATTCCAATTTTCGCTGTCTCTTATACACATCTCCGAGCCCACGAGACT
+
CCCCCFCCCCAAGGGGGGGGGGGGGHHGGGGGHHHHHGFGHGGGGGGGFGABFEGEHHHHHHHHHHHGHGGEEFHHGEFGGEGHHHGHHHFHHHFGHHHHHGHHHHHGHHHHHFEGGGFHFHHHFHHGHHHHHHHHE/CGGGHGGGGGGH
@M02034:409:000000000-BFKT7:1:1113:3476:18777 1:N:0:30
AAAGTCGAGGTGCCTAAAGTGGCAACCCAGACTGCGCGGGAGGTTGGTGGTGTAGAGCTTCCTGTAGCCGCATGGCGTTCGTACTTAAATATGGAACTAACCATTCCAATTTTCGCTGTCTCTTATACACATCTCCGAGCCCACGAGACT
+
BBBBAFBBBBABGGGGGGGGGFFFFBEEGHHGHHHEEGGGEGGGHGCEGGEF?DGFHHHHHHHHHHHFGFFEGGGGEEGGFEGHHHHFHHGHHGEFGHFFGHFHHHHFHHHHHGGAGGFGHFGHFHGGFGFHGHHFC<D@>FCCDGGGG<
@M02034:409:000000000-BFKT7:1:1113:24913:18792 1:N:0:30
AAAGTCGAGGTGCCTAAAGTGGCAACCCAGACTTGTGTGACTGTTGGTGGTGTAGAGCTTCCTGTAGCCGCATGGCGTTCGTACTTAAATATGGAACTAACCATTCCAATTTTCGCTGTCTCTTATACACATCTCCGAGCCCACGAGACT
+
ACCCBFCCCCABFGGGFGGGGGGGHEAEGFGGHHHHHHFGFHCHHHEAEGEFGFHFGHHHHHHHHFGGHGGEFGHGGFGGGGHHHHFHHHHHHGFFGHHHHGHHHHGFHHHHHHGGGGGHGHHHHHFHFHHHHHHGECFFGGHGGGGGGH
@M02034:409:000000000-BFKT7:1:1113:10153:18800 1:N:0:30
AAAGTCGAGGTGCCTAAAGTGGCAACCCAGACTGCTCATTCGGTTGGTGGTGTAGAGCTTCCTGTAGCCGCATGGCGTTCGTACTTAAATATGGAACTAACCATTCCAATTTTCGCTGTCTCTTATACACATCTCCGAGCCCACGAGACT
+
BBBBAFBBBBBBGGGGGFGGGGGHHHHGGHHGHHFHHHHHHHHGGGGGG?EFGHHFHHHH5GHHHGHBFEGEEGHEGFGGFFHHHHFFFFHHGHGGFHFEFFEFGFHFBFHHHHGGGGGHHGHHGHHFHGHHHHG2C/@BCGHGGGGGGH
@M02034:409:000000000-BFKT7:1:1113:12835:18801 1:N:0:30
AAAGTCGAGGTGCCTAAAGTGGCAACCCAGACTGTGCCTCGTGTTGGTGGTGTAGAGCTTCCTGTAGCCGCATGGCGTTCGTACTTAAATATGGAACTAACATTCCAATTTTCGCTGTCTCTTATACACATCTCCGAGCCCACGAGACTA
+
CBBCAFBBCCABGGGGGGGGFGGHHHHGGHHGHHHHHHHHGHHHHGHGGGABBEGHHHHHHHHGHHFHHGGFGGHHGGGGGFHHHHHHHHGHFHHHHHGFFGGHHHFEGHHHHGFGGEHHGHHHHGGHHFHHHHEGCCGDEHGGGGGGHH
@M02034:409:000000000-BFKT7:1:1113:18918:18808 1:N:0:30
AAAGTCGAGGTGCCTAAAGTGGCAACCCAGACTGATACGAGGGTTGGTGGTGTAGAGCTTCCTGTAGCCGCATGGCGTTCGTACTTAAATATGGAACTAACCATTCCAATTTTCGCTGTCTCTTATCACATCTCCGAGCCCACGAGACTA
+
BABCCFCCCCAAGGGGGGGGGGGHHHHGGHHGHHFHHHGDEE2EGGFEFDGBAAGFHGGGFGHHHGHFHGGEEGGGGEFGGGHHHGHGHHHHHF3DGGHHFFFHHFHFHGBFGFCFEGGHFHHHFHHFHFHHHGHFCG?DAGGGCG?FHE
@M02034:409:000000000-BFKT7:1:1113:20642:18808 1:N:0:30
AAAGTCGAGGTGCCTAAAGTGGCAACCCAGACTCCGCATCATGTTGGTGGTGTAGAGCTTCCTGTAGCCGCATGGCGTTCGTACTTAAATATGGAACTAACCATTCCAATTTTCGCTGTCTCTTATACACATCTCCGAGCCCACGAGACT
+
CCDDCFBCCCABGGGGGGGGGGGHHHHGGHHGHHHGD??EFHHHHHHGGGGFGGHGHHHHHHHHHFHFHGGEGEHFGGGGGGHHHHHHHHHHHHFGHHHHHHFHHHHHHHHHHHGGGGFHHHHHHHHFHHHFHHHHGGGGGGHGFGGGGH
@M02034:409:000000000-BFKT7:1:1113:17673:18822 1:N:0:30
AAAGTCGAGGTGCCTAAAGTGGCAACCCAGACTCCGGATCGGGTTGGTGGTGTAGAGCTTCCTGTAGCCGCATGGCGTTCGTACTTAAATATGGAACTAACCATTCCAATTTTCGCTGTCTCTTATACACATCTCCGAGCCCACGAGACT
+
CCCCCFCCBCBBGGGGGGGGGGGHHHHGGGGGHHHGGGGGGGGHGGGGGGABGGHHHHHHHGHHHHHHHGGFFGHHGGGGGGHHHHHHHHGHHHHHGHHHHHHHHHHHFGHHHHGGGGDHGHHHHHHHHHGHHHHGGGGGCGHGGGGGGH
@M02034:409:000000000-BFKT7:1:1113:20591:18824 1:N:0:30
AAAGTCGAGGTGCCTAAAGTGGCAACCCAGACTAGGCCGGATGTTGGTGGTGTAGAGCTTCCTGTAGCCGCATGGCGTTCGTACTTAAATATGGAACTAACCATTCCAATTTTCGCTGTCTCTTATACACATCTCCGAGCCCACGAGACT
+
CCCCBFBCCCAAGGGGGGGGGGGHHHHGGHHGHHHHFFGGFGGHHHHGGGGFGGHHHHHHHHHHHHHHHGGEGGHHGGGGGGHGHHHHGHHHHHHHGHGHHHHHHHHFHHHHHHGGGGAGHHHHFHFGHHHHHGHHGGFFGGHGG?GDGH
@M02034:409:000000000-BFKT7:1:1113:26908:18828 1:N:0:30
AAAGTCGAGGTGCCTAAAGTGGCAACCCAGACTTGTAGGCATGTTGGTGGTGTAGAGCTTCCTGTAGCCGCATGGCGTTCGTACTTAAATATGGAACTAACCATTCCAATTTTCGCTGTCTCTTATACACATCTCCG
+
ABBABFABBB2AEFGGGGGGGBFHHGFAFACFEFF5ADFDHHFHHBA2AEEBB3A5F5DFH3FGAG5DGEAA1EG1E?>?E>21EGFBGG4GGG3BFGBGBFFGHHFF4BBGHF//E<<BBFGFFF4BFCHCFFF1?
@M02034:409:000000000-BFKT7:1:1113:8735:18838 1:N:0:30
AAAGTCGAGGTGCCTAAAGTGGCAACCCAGACTGATAAGCCTGTTGGTGGTGTAGAGCTTCCTGTAGCCGCATGGCGTTCGTACTTAAATATGGAACTAACCATTCCAATTTTCGCTGTCTCTTATACACATCTCCGAGCCCACGAGACT
+
AAABAFAABBABGGGGGGGGGGGHHEHGGHHGHHHHHHHHHHGGHHHGGGEFFGHHHHHHHGHHHHHGHGGGGGHGGGGGGEFEHHHHHHHHGEFGHFFGGFFHHHHHHHHHHFGFEGFFBDHHHGFHFGHHFFFHACFBDEGGGGFGGF
@M02034:409:000000000-BFKT7:1:1113:12411:18846 1:N:0:30
AAAGTCGAGGTGCCTAAAGTGGCAACCCAGACTTGGAATGATGTTGGTGGTGTAGAGCTTCCTGTAGCCGCATGGCGTTCGTACTTAAATATGGAACTAACCATTCCAATTTTCGCTGTCTCTTATACACATCTCCGAGCCCACGAGACT
+
BCCBBFCCCCABGGGGGGGGGGGHHHHGGHDFHHHHHHHGEGHHHHHFFGEFGHHGHHHHHHHHHHHFHFGFGGHHGGGGFFHHHHHHHHGHHHFGFHHHHHHHHHGHHGHHHHGGGGGGHGHHGHGFFFHHHHGHGCGGGGHGGGGGFF
@M02034:409:000000000-BFKT7:1:1113:7858:18847 1:N:0:30
AAAGTCGAGGTGCCTAAAGTGGCAACCCAGACTGGTGTGGCGGTTGGTGGTGTAGAGCTTCCTGTAGCCGCATGGCGTTCGTACTTAAATAT
+
CCCCCFCBBCCCGGGGGGGGGGGHHHHGGHDGHFHGHAEFEAEAE0E1FDAFA3D5DFGG535@F555BE>/BEGEEEE1?1?/?F4BF44B
@M02034:409:000000000-BFKT7:1:1113:20095:18856 1:N:0:30
AAAGTCGAGGTGCCTAAAGTGGCAACCCAGACTGGGTGGGGGGTTGGTGGTGTAGAGCTTCCTGTAGCCGCATGGCGTTCGTACTTAAATATGGAACTAACCATTCCAATTTTCGCTGTCTCTTATACACATCTCCGAGCCCACGAGACT
+
CCCCCFCCCCABGGGGGGGGGGGHHHHGGHDGHHHHBEEGGGGGGGGGGGDF?FHHHHHHHHHHHHHHHGGGGFHGGDGGFGHHHHHHHHFGHHHHHHGHHHHHFHHHHHHGGGGFGGGFGFGGGGGGGFGGGGGGGGGFFFFFFFFFFF
@M02034:409:000000000-BFKT7:1:1113:8944:18858 1:N:0:30
AAAGTCGAGGTGCCTAAAGTGGCAACCCAGACTGGTGGGGGGGTTGGTGGTGTAGAGCTTCCTGTAGCCGCATGGCGTTCGTACTTAAATATGGAACTAACCATTCCAATTTTCGCTGTCTCTTATACACATCTCCGAGCCCACGAGACT
+
BABBBFCCCCABFGGGGGGGGGGHHGHGGHHGHHHHHGGFEGGGGGGGGGGGGGGGGGGGGGGGGGGGGGGDFFFFFFFFFDFFFFFFFFFFFFFFFFFFFFFFFFFFFFFFFFFFFFFFFFFFFFFFFFFFFFFFFFFFFFFFFFFFF9
@M02034:409:000000000-BFKT7:1:1113:8468:18859 1:N:0:30
AAAGTCGAGGTGCCTAAAGTGGCAACCCAGACTGGGGCTCCGGTTGGTGGTGTAGAGCTTCCTGTAGCCGCATGGCGTTCGTACTTAAATATGGAACTAACCATTCCAATTTTCGCTGTCTCTTATACACATCTCCGAGCCCACGAGACT
+
AA>>AFABDA2>BFGFGGGFGGCHFGFGGGCGGHCFGFEFFE?AAAEFFEECGHBHHHHHFHHHHHGFHG@@EEHHGGGGG?FGHHHGHGGHHHFFHHHFHFHHHHG4?FGHHHGGGFEFFFHHHHBFBCGHBFDBE/</CFFGGGGGGH
@M02034:409:000000000-BFKT7:1:1113:15018:18864 1:N:0:30
AAAGTCGAGGTGCCTAAAGTGGCAACCCAGACTACTTCTCAGGTTGGTGGTGTAGAGCTTCCTGTAGCCGCATGGCGTTCGTACTTAAATATGGAACTAACCATTCCAATTTTCGCTGTCTCTTATACACATCTCCG
+
AAAAADA1DDAABFGECGGBED00FGCAECCFHFGDAFGGAGCBFGEGFAEFBFG2GFFFHHHHADFGHEC/?EEAEEGGFEGCGFEG1BGGHHGHHFFFHGBGHDFHHGBFH2/AEGEGF2GGBGHFGFGHFG11?
@M02034:409:000000000-BFKT7:1:1113:18266:18869 1:N:0:30
AAAGTCGAGGTGCCTAAAGTGGCAACCCAGACTACTAAGCAGGTTGGTGGTGTAGAGCTTCCTGTAGCCGCATGGCGTTCGTACTTAAATATGGAACTAACCATTCCAATTTTCGCTGTCTCTTATACACATCTCCGAGCCCACGAGACT
+
A?ABAFBAD2AAGGGGGGGGGGGGHHAFGHHGHGGHHFHHFGHHHGGGFGGGFGHHHHEHFGHHHHFGHGGEGGHHFECGGGGHHEHHFHHHFFEFGHGGGHGHHHEGHHHHHHGGGGGBBDFHFHFGHHFHHHHFCBCCFGHFGCGGGH
@M02034:409:000000000-BFKT7:1:1113:5239:18873 1:N:0:30
AAAGTCGAGGTGCCTAAAGTGGCAACCCAGACTCGTGCGGGTGTTGGTGGTGTAGAGCTTCCTGTAGCCGCATGGCGTTCGTACTTAAATATGGAACTAACCATTCCAATTTTCGCTGTCTCTTATACACATCTCCGAGCCCACGAGACT
+
BCBCBFBBBCAAGGGGGGGGGGGHGHHGGHHGHHGHHGGGGEGGGHHGGG1FFFHHHHHHHHHHHHHHHGGGGGHGGEGGGFHHHHHGHHHHHHGFHHFFGHHHGHHGHHHHHHGGGGGGHHHHHHGHFHFHHHGGEDGAFGHGGGGGG<
@M02034:409:000000000-BFKT7:1:1113:8460:18875 1:N:0:30
AAAGTCGAGGTGCCTAAAGTGGCAACCCAGACTGGGGCTCCGGTTGGTGGTGTAGAGCTTCCTGTAGCCGCATGGCGTTCGTACTTAAATATGGAACTAACCATTCCAATTTTCGCTGTCTCTTATACACATCTCCGAGCCCACGAGACT
+
CBCCCFCBBCABGGGGGGGGGGGHHHHGGHHGHHHHGGGGGGGGGGGGGGEFFFHHHGHGHHHHHHHHHGGFGGHGGEGEFEGHHHHHHHGHHHGHHGHFHHHHHHHHHHHHHHGGGGGHHHGHHHGHHHHHHHHHGCCCGGGGG?CDGG
@M02034:409:000000000-BFKT7:1:1113:24641:18881 1:N:0:30
AAAGTCGAGGTGCCTAAAGTGGCAACCCAGACTCATTATTCGGTTGGTGGTGTAGAGCTTCCTGTAGCCGCATGGCGTTCGTACTTAAATATGGAACTAACCATTCCAATTTTCGCTGTCTCTTATACACATCTCCGAGCCCACGAGACT
+
CCCCCFBBCCABGGGGGGGGGGGHHHHGGHHGHHGGHGHHHHHGGGEEFGGFA3GFHGHGGHHHHFHGGGGEEEGEEFCGFEHHHHHHFHHFGGBDGHHH3F3GHHGFHGHHHG@GGFEHFHHGFHFHFEGHHHHBF?FGCCGGGGGGGH
@M02034:409:000000000-BFKT7:1:1113:13292:18883 1:N:0:30
AAAGTCGAGGTGCCTAAAGTGGCAACCCAGACTAAGCAGACGGTTGGTGGTGTAGAGCTTCCTGTAGCCGCATGGCGTTCGTACTTAAATATGGAACTAACCATTCCAATTTTCGCTGTCTCTTATACACATCTCCGAGCCCACGAGAC
+
CCCCCFCCBCBBGGGGGGGGGGGHHHHGGHHGHHHGHHHHFGGGGGGGGGEFGHHHHHHHHHHHHHHHHGGFEGHHGEGGGGGHHHHHHHHHHHHHGHHHHHHHHHHHHHHHHHGGGGGHHHHHHHGHFFHHHHG@?//BFFF//@?<<
@M02034:409:000000000-BFKT7:1:1113:18173:18885 1:N:0:30
AAAGTCGAGGTGCCTAAAGTGGCAACCCAGACTACTCATACTGTTGGTGGTGTAGAGCTTCCTGTAGCCGCATGGCGTTCGTACTTAAATATGGAACTAACCATTCCAATTTTCGCTGTCTCTTATACACATCTCCGAGCCCACGAGACT
+
BBCCCFCCCCABGGGGGGGGFGGHHHHGGHHGHHGHGHHHHHHHGHGGGGGFBFHFHGHHFHHHHHHFFGGEFGGAEEGGGEGHHHHHGHHHHHDFHHHHFFBHHFHFGHHHHGEGFAEGFHGHFHHHHGHHHHHBA@FG?F//BDGGGH
@M02034:409:000000000-BFKT7:1:1113:3044:18885 1:N:0:30
AAAGTCGAGGTGCCTAAAGTGGCAACCCAGACTTATCCTGTGGTTGGTGGTGTAGAGCTTCCTGTAGCCGCATGGCGTTCGTACTTAAATATGGAACTAACCATTCCAATTTTCGCTGTCTCTTATACACATCTCCGAGCCCACGAGACT
+
BBBCBFCCCDABGGGGGGGGGGGHHHHGGHHGH5F5FHH353BFFGGGGGFFGHHHHHHHHHHHHHHHHGGEFGHHGGGFFGHHHHHGHHHHHHGFHHHHHHHHHHHHHHHHHHGGGGGGHHHHHHGHFGFHFHGFG/DBGGHGGGGGGF
@M02034:409:000000000-BFKT7:1:1113:13685:18886 1:N:0:30
AAAGTCGAGGTGCCTAAAGTGGCAACCCAGACTTCTGGGTCGGTTGGTGGTGTAGAGCTTACTGTAGCCGCATGGCGTTCGTACTTAAATATGGAACTAACCATTCCAATTTTCGCTGTCTCTTATACACATCTCCGAGCCCACGAGACT
+
CCCCCFCCCCCCGGGGCGGGGGGHHHHGGHHFHHHHHHHHGGGGGGGGGGEFGHHHHHHHHHHHHHHHHGGGGGHHGEGGGGHHHHHHHGHHHGGHFHHHHHHHHHHHHGHHHHFGGGGGGHHHHHHHFHHHHHGGGDCGCGHGGGGGGH
@M02034:409:000000000-BFKT7:1:1113:25394:18888 1:N:0:30
AAAGTCGAGGTGCCTAAAGTGGCAACCCAGACTACTACGGAGGTTGGTGGTGTAGAGCTTCCTGTAGCCGCATGGC
+
BCCCAFABCCABFGGGGGGGGGGHHHHGGHFFHHHHHH?E22EGBHG?1EGFABF555BF5FGHHEHFFGG>EE1B
@M02034:409:000000000-BFKT7:1:1113:22936:18892 1:N:0:30
AAAGTCGAGGTGCCTAAAGTGGCAACCCAGACTCAGAATCATGTTGGTGGTGTAGAGCTTCCTGTAGCCGCATGGCGTTCGTACTTAAATATGGAACTAACCATTCCAATTTTCGCTGTCTCTTATACACATCTCCGAGCCCACGAGACT
+
AAA?BFABDD>AGGGGGGGGGFGCFHHEGGCFHHGFGFDHFF5GHHCBF?ABB3DEAGGHHGHGGHHHHG?EEFHHGEECEEFGCHFGHFFFHDD3GGHHHAGGGHHFHHFHHGEEEGEFHFGHHHGB4BG111FDD?@DGEGFGGG/DH
@M02034:409:000000000-BFKT7:1:1113:19061:18897 1:N:0:30
AAAGTCGAGGTGCCTAAAGTGGCAACCCAGACTCCGTCTCCGGTTGGTGGTGTAGAGCTTCCTGTAGCCGCATGGCGTTCGTACTTAAATATGGAACTAACCATTCCAATTTTCGCTGTCTCTTATACACATCTCCGAGCCCACGAGACT
+
BBBBBFBBBB2AGGGGGGGGGGGGGHFEGHHGHHHEHHHFHGAEGGEEFEABBFGFGGHHHGHGHHHGHGGEEFHHGGEFGEFHHHGFHGGHHEEGHFHHHHHHHHHHHGHHHHEFGCFHHHHHHHHHHHHFHHHGGFGGDGHGGCGGGH
@M02034:409:000000000-BFKT7:1:1113:15385:18907 1:N:0:30
AAAGTCGAGGTGCCTAAAGTGGCAACCCAGACTGGTTGTGGGGTTGGTGGTGTAGAGCTTCCTGTAGCCGCATGGCGTTCGTACTTAAATATGGAACTAACCATTCCAATTTTCGCTGTCTCTTATACACATCTCCGAGCCCACGAGACT
+
CCCCCFCCCCCCGGGGGGGGGGGHHHHGGHGGHHHHHGGFGGGGGGGGGGGFFGHHHHHHHHHHHHHHHGGEEGHHGGGGGGHHHHHHHHHHHHGHHHHHHHHHHHFHHHHHHHGGGGGGHGHHHHHHHHHHHHGHEDGGGGHGGGGGGH
@M02034:409:000000000-BFKT7:1:1113:3706:18910 1:N:0:30
AAAGTCGAGGTGCCTAAAGTGGCAACCCAGACTCAGAATAAGGTTGGTGGTGTAGAGCTTCCTGTAGCCGCATGGCGTTCGTACTTAAATATGGAACTAACCATTCCAATTTTCGCTGTCTCTTATACACATCTCCGAGCCCACGAGACT
+
BBBBBFBBBBAAGBGGGGGGGGFFHHHGGGEDH3CG35FGBBGD3FEEFDEFAAG5GFHHFHHHEDGBFEE>EEH1FEE1BB2FGGHHHHGHGHDBGHGG3BGGH4F44GGHHGGEE??BDGGGGHHGFGGHHEFGC<CC>?FGG/AD?D
@M02034:409:000000000-BFKT7:1:1113:17657:18914 1:N:0:30
AAAGTCGAGGTGCCTAAAGTGGCAACCCAGACTACTCCGCCTGTTGGTGGTGTAGAGCTTCCTGTAGCCGCATGGCGTTCGTACTTAAATATGGAACTAACCATTCCAATTTTCGCTGTCTTTATACACATCTCCGAGCCCACGAGACTA
+
BBBBBFBBBBBBGGGGGGGFGGGGHHHGGHEGHHHHHHGGGGGHHHHGGGEFFDGGHHHHHHHHHHHHHGGEFGHHGGGGGGHHHHHHHHHHHHHHGHHHHHHHHHGHHHHHHGGGGGGGGHHFHHFGHGHHHHHGGGGGGHGGFGGGHG
@M02034:409:000000000-BFKT7:1:1113:3448:18914 1:N:0:30
AAAGTCGAGGTGCCTAAAGTGGCAACCCAGACTATGGCTGGGGTTGGTGGAGTAGAGCTTCCTGTAGCCGCATGGCGTTCGTACTTAAATATGGAACTAACCATTCCAATTTTCGCTGTCTCTTATACACATCTCCGAGCCCACGAGACT
+
BAAABFAA@D>A4GFGGGGGGGCEHGHGGGCFCFFDG22F?2AEGG?AF11BB3DEHBAFGFHGGFFGGFE@EEGB>?E1?EGGHHEBGGEHHFFGGGHH3GDH?EHFFHHHFEEEED?FGDFGE2FBFFHFHFH1?>B><FGE@DCDGD
@M02034:409:000000000-BFKT7:1:1113:12750:18916 1:N:0:30
AAAGTCGAGGTGCCTAAAGTGGCAACCCAGACTGATAGGGATGTTGGTGGTGTAGAGCTTCCTGTAGCCGCATGGCGTTCGTACTTAAATATGGAACTAACCATTCCAATTTTCGCTGTCTCTTATACACATCTCCGAGCCCACGAGACT
+
ABBAAFBBB@AAGGGGGGGGGFDFHHHGGHHGHHHGHHFHBGFHHHHAFEAFGEGHGGHHHHHHHHHHHGGGDEHFGEGEGGFHFHFGHGGFHHFGFHGHHHHGGHFF4GHGHHGGGGEGHHHFEHHHHFHFHHHFFC/BCGHGGGGG/G
@M02034:409:000000000-BFKT7:1:1113:18949:18928 1:N:0:30
AAAGTCGAGGTGCCTAAAGTGGCAACCCAGACTCATAATCAGGTTGGTGGTGTAGAGCTTCCTGTAGCCGCATGGCGTTCGTACTTAAATATGGAACTAACCATTCCAATTTTCGCTGTCTCTTATACACATCTCCGAGCCCACGAGACT
+
BCCCAFCCCCABGGGGGGGGGGGHHHFGGHHGHHHHHHHHHHHHHHFGGG1BFGHHHHHHHHHHHHHHHGGGEGHHGGGGGGHHHHHHHGHHHHHHHHHHHHHHHHHHHHHHHHGGGGGGHHHHGHHHHHHHHHFFG?GDGGHGGGGGGF
@M02034:409:000000000-BFKT7:1:1113:18187:18944 1:N:0:30
AAAGTCGAGGTGCCTAAAGTGGCAACCCAGACTATTGCGAAGGTTGGTGGTGTAGAGCTTCCTGTAGCCGCATGGCGTTCGTACTTAAATATGGAACTAACCATTCCAATTTTCGCTGTCTCTTATACACATCTCCAGCCCACGAGACTA
+
CBCCCFCCCCBCGGGGGGGGGGGHHHHGGHHGHHHHHHGGGGGHHHGGGGEFFGHHHHHHHGHHHHHHHGGGGGHHGGGGGGHHHHHHHHHHHHFHHHGHHHHHHHHHHHHHHHGGGGGHHHHHHHHHHHHGHGHGHHHGGHGGGGGGHF
@M02034:409:000000000-BFKT7:1:1113:14442:18947 1:N:0:30
AAAGTCGAGGTGCCTAAAGTGGCAACCCAGACTAGGACGAATGTTGGTGGTGTAGAGCTTCCTGTAGCCGCATGGCGTTCGTACTTAAATATGGAACTAACCATTCCAATTTTCGCTGTCTCTTATACACATCTCCGAGCCCACGAGACT
+
BBCCCFCCCCABGGGGGGGGGGGHHHHGGHHGHHHHHHGGGHHHHHHGGGEFFGHHHHHHHHHHHHHHHGGGGGHHGGGGEEHHHHHGHHHHHGHHHHHGHHGHGHHHHHHHHHGGGGGHHGHHGHGHGGHHHHHHCBGCGGGGGGGGGF
@M02034:409:000000000-BFKT7:1:1113:6838:18959 1:N:0:30
AAAGTCGAGGTGCCTAAAGTGGCAACCCAGACTAATCGTACGGTTGGTGGTGTAGAGCTTCCTGTAGCCGCATGGCGTTCGTACTTAAATATGGAACTAACCATTCCAATTTTCGCTGTCTCTTATACACATCTCCGAGCCCACGAGACT
+
CCCCCFCCCBABGFGGGGGGGGGHHHHGGHHGHHFHHGHGGGGHGGGGFGEFFFGHHHHHHHHHHHHHHGGEEGHHGGGGGEHHHGHHHHHHHGGHHHHHHHHHHHHHHHHHHHGGGGEHFHHHHHGHFHHHHHHGECGGGGHGGGGGGD
@M02034:409:000000000-BFKT7:1:1113:10960:18967 1:N:0:30
AAAGTCGAGGTGCCTAAAGTGGCAACCCAGACTGGTGCGTGTGTTGGTGGTGTAGAGCTTCCTGTAGCCGCATGGCGTTCGTACTTAAATATGGAACTAACCATTCCAATTTTCGCTGTCTCTTATACACATCTCCGAGCCCACGAGACT
+
BABBAFBBBBBBGGGGFGGGGGGHHHGGGHHGHHHHHHGFEFHHHHHEFGEBFGGHHHHHHGHHHHHHHGGFGGHGEEFGFFHHHHGFHHGGHHFHGHHGFAGHHHHFHHHHHHGGGGFFHHHHHHGGFHHHHHHGE@CGFGHGGGGGGB
@M02034:409:000000000-BFKT7:1:1113:18513:18974 1:N:0:30
AAAGTCGAGGTGCCTAAAGTGGCAACCCAGACTCAGAATACTGTTGGTGGTGTAGAGCTTCCTGTAGCCGCATGGCGTTCGTACTTAATATATGGAACTAACCATTCCAATTTTCGCTGTCTCTATACACATCTCCGAGCCCACGAGACT
+
CCCCCFCCCCABGGGGGGGGGGGHHHHGGHHGHHFGFHHHHHHHFHHGGGFFBBGHHHHHHHHHHGHHHGGEGGHHGFGGGGGHHHHHHHHHHHHFHHHHGHHHGHHFHGHHHHHGFGGGHHHHHHHHHHHHHHHDGFGGGGHGGGGGGH
@M02034:409:000000000-BFKT7:1:1113:18686:18979 1:N:0:30
AAAGTCGAGGTGCCTAAAGTGGCAACCCAGACTACTCATACGGTTGGTGGTGTAGAGCTTCCTGTAGCCGCATGGCGTTCGTACTTAAATATGGAACTAACCATTCCAATTTTCGCTGTCTCTTATACACATCTCCGAGC
+
A?AAABAADD1AGFGB11DAFBFFFHCECCHCBDHBGFHBEA/GGCGEA?ABGFFFFFHEFB1GFHFGHFCCGGH0EEEAEEHHHGHGFH2DFFD@@GFFFFFHHFFF2B1FGFEGGGGGFHBGFGHB2<GFFHDDFG/B
@M02034:409:000000000-BFKT7:1:1113:24713:18981 1:N:0:30
AAAGTCGAGGTTCCTAAAGTGGCAACCCAGACTATGAATACT
+
A11A1BAAD>>1BFG31BFB1BEFGHGEFHFFC1FG2DAA1A
@M02034:409:000000000-BFKT7:1:1113:23846:18981 1:N:0:30
AAAGTCGAGGTGCCTAAAGTGGCAACCCAGACTATGAATCAGGTTG
+
CCCDCFCCCCBBGGGGGGGGGGGHHHHGGHH233D5F5F553FG3G
@M02034:409:000000000-BFKT7:1:1113:27019:18984 1:N:0:30
AAAGTCGAGGTGCCTAAAGTGGCAACCCACTCTAGTACGAATGTTGGT
+
BCCCCFCCBBAAGGGGGGGGGGGHHH42B22AB5DBB5B2B2BFEG2E
@M02034:409:000000000-BFKT7:1:1113:14338:18989 1:N:0:30
AAAGTCGAGGTGCCTAAAGTGGCAACCCAGACTAGGGATCAGGTTGGTGGTGTAGAGCTTCCTGTAGCCGCATGGCGTTCGTACTTAAATATGGAACTAACCATTCCAATTTTCGCTGTCTCTTATACACATCTCCGAGCCCACGAGACT
+
CCCCCFCCCCABGGGGGGGGGGGHHHGGGHHGHHHHHHHGHHHHHHGGGGFFGFHHHGHHHHHHHHHGHGGFGGHHGEGGGFHHHHHHHHHHHHHHHHHHHHHHHHHHHHHHHHGGGGGHHHHHHHHHHHHHHHHHGCGGGGFGGGGGGH
@M02034:409:000000000-BFKT7:1:1113:7802:18996 1:N:0:30
AAAGTCGAGGTGCCTAAAGTGGCAACCCAGACTGCGAATCAGGTTGGTGGTGTAGAGCTTCCTGTAGCCGCATGGCGTTCGTACTTAAATATGGAACTAACCATTCCAATTTTCGCCGTCTCTTATACACATCTCCGAGCCCACGAGACT
+
CBCCCFBCCCBBGGGGGGGGGGGHHHHGGHGGHHHGFGGGGHHHHHGGGGGFFFHHHHHHHHHHHHHHHGGGGGHHGGGGGGHHHHHHHHHHHHHHHHHGHHHHHGHGHHHHHHGG/EDGHHHHHHHHHHGHHHHFDCGGGGHGGGGGGH
@M02034:409:000000000-BFKT7:1:1113:12491:19004 1:N:0:30
AAAGTCGAGGTGCCTAAAGTGGCAACCCAGACTATGAAGGAGGTTGGTGGTGTAGAGCTTCCTGTAGCCGCATGGCGTTCGTACTTAAATATGGAACTAACCATTCCAATTTTCGCTGTCTCTTATACACATCTCCGAGCCCACGAGACT
+
CCCCCFCCCCCCGGGGGGGGGGGHHHHGGHHGHFHHHHHFHHGGGHEGCAGFA3GEFFDGGHHHHHDDBEG?FGFCEEEGGEFGHHHEGHHFGF3@GFHHEE3GFFH4FF?GGGEGGFEGFHHHFFFFHEFCGGFBE/BF?FGGCGGGGH
@M02034:409:000000000-BFKT7:1:1113:5250:19006 1:N:0:30
AAAGTCGAGGTGCCTAAAGTGGCAACCCAGACTGG
+
BBBBBFBBBBAAGGGGGGGGGGGHHHHGGHHGH3B
@M02034:409:000000000-BFKT7:1:1113:15812:19016 1:N:0:30
AAAGTCGAGGTGCCTAAAGTGGCAACCCAGACTCATCAGACTGTTGGTGGTGTAGAGCTTCCTGTAGCCGCATGGCGTTCGTACTTAAATATGGAACTAACCATTCCAATTCTCGCTGTCTCTTATACACATCTCCGAGCCCACGAG
+
AAABAFAAD2AAFGGGGGG6BFFHFHCEFEFCCGH5FG333GFHHBFB2EEFFBGFFFHFGHEBGHFHBEAAAEHHGGGE1EFC?FHEHHFFGEG@GFHHGHFH3EGBGGH4B?FFEDE3GFHG4FFE?32B2?B?/B/CCGHE//@
@M02034:409:000000000-BFKT7:1:1113:12135:19018 1:N:0:30
AAAGTCGAGGTGCCTAAAGTGGCAACCCAGACTACGCATCCGGTTGGTGGTGTAGAGCTTCCTGTAGCCGCATGGCGTTCGTACTTAAATATGGAACTAACCATTCCAATTTTCGCTGTCTCTTATACACATCTCCGAGCCCACGAGACT
+
CCCCCFBCCCBBGGGGGGGGGGGGHDHGGHHGHHHGGGGGHGGGGGGGGGFFFGHHHHHHHHHHHHHHGGGGFGHHGGGGGFHHHHHGHHHHHHHEHHHHHHHHHHGHGHHHHHGGGGGHGHHHHHFHFHHGHHHHGGGCDGHGGGGGGG
@M02034:409:000000000-BFKT7:1:1113:15556:19019 1:N:0:30
AAAGTCGAGGTGCCTAAAGTGGCAACCCAGACTCTGAAGAATGTTGGTGGTGTAGAGCTTCCTGTAGCCGCATGGCGTTCGTACTTAAATATGGAACTAACCATTCCAATTTTCGCTGTCTCTTATACACATCTCCGAGCCCACGAGACT
+
CCCCCFBCCCBBGGGGGGGGGGGGHHHGGHHGHHHH5FGFHHHHHHHGGGGFGGHGHHHHHHHHHHHHHGGEGGHHGGGGGGFHGHHGGHHHHGFHHHHHHHHHHHHHHGHHHHGGGGGGHGHHHHHHGHHHHHHHG@DGCGHGGCCGGH
@M02034:409:000000000-BFKT7:1:1113:26875:19021 1:N:0:30
AAAGTCGAGGTGCCTAAAGTGGCAACCCAGACTGGGGGTCGGGTTGGTGGTGTAGAGCTTCCTGTAGCCGCATGGCGTTCGTACTTAAATATGGAACTAACCATTCCAATTTTCGCTGTCTCTTATACACATCTCCGAGCCCACGAGACT
+
BCCCBFCCCCBCGGGGGGGFGGGHHHHGGHHGHHHHGGGEFGEGFGGGGGGFGGHHHHHHHHHGHHGHHGGGGGHHGGGGGEHHHHFGHGHHHHHGHHHFFEHHHHHHHHHHHHGGGGGHHGHHBHHHBGHHHHFHGFCCGGHGGCFGGG
@M02034:409:000000000-BFKT7:1:1113:15531:19023 1:N:0:30
AAAGTCGAGGTGCCTAAAGTGGCAACCCAGACTAGGAATGGTGTTGGTGGTGTAGAGCTTCCTGTAGCCGCATGGCGTTCGTACTTAAATATGGAACTAACCATTCCAATTTTCGCTGTCTCTTATACACATCTCCGAGCCCACGAGACT
+
BBBBBFBBBBBBGGGGGGGGGGGHGHHGGHHGHHHHGHHHHGHHGHHGGGEFGGHHHHHHHGHHHHHHHGGEEGHHGGGGGGHHHHHHHHHHHHHHGHHFHHGHHHHHGGHHHFE?FGGFHGHHHHHHFHHHHHHFDCGGGGHGGGG?DH
@M02034:409:000000000-BFKT7:1:1113:19904:19024 1:N:0:30
AAAGTCGAGGTGCCTAAAGTGGCAACCCAGACTCAGAATAATGTTGGTGGTGTAGAGCTTCCTGTAGCCGCATGGCGTTCGTACTTAAATATGGAACTAACCATTCCAATTTTCGCTGTCTCTTATACACATCTCCGAGCCCACGAGACT
+
CCCCCFCBCCABGGGGGGGGGGGHHHHGGHHGHHHFHFGFHGHHHHHGGGEBBFHHHHHHHHHHHHHHHGGEEGHHGGGGGGGHHHHHHHHHHHGHFHHHHHHHHHHHHHHHHHGGGGGHHHHHHHHHHHHHHHHGGGGGGGHGGGGGGH
@M02034:409:000000000-BFKT7:1:1113:28241:19029 1:N:0:30
AAAGTCGAGGTGCCTAAAGTGGCAACCCAGACTACTAAGCAGGTTGGTGGTGTAGAGCTTCCTGTAGCCGCATGGCGTTCGTACTTAAATATGGAACTAACCATTCCAATTTTCGCTGTCTCTTATACACATCTCCGAGCCCACGAGACT
+
ABBBAFBB@BAAGGGGGGGGGGGHHHHGGHHGHGGHHHHHHHGHHHGGGGEFFGHHHHHHHHHHHHGFHGGEGGGHGGGGGGGHHHHH3GFFHHGHGHHHHGEHHHFGGGHHHFGGGGGHHHHHGHGHGHEGCFHHDGCCGFGGGGGGGH
@M02034:409:000000000-BFKT7:1:1113:20902:19032 1:N:0:30
AAAGTCGAGGTGCCTAAAGTGGCAACCCAGACTTCTAGTAAGGTTGGTGGTGTAGAGCTTCCTGTAGCCGCATGGCGTTCGTACTTAAATATGGAACTAACCATTCCAATTTTCGCTGTCTCTTATACACATCTCCGAGCCCACGAGACT
+
BBBBBFBBBBABGGGGGGGGGGGFHHHGGHFGHHHGEHGGHFGHHHGEGG?FFFHHHHHHHHHHHHHGHGFCEFHGGEGGGGHGHHHGEHEHHHFFGHHHHHHHHHHGHHHHHHEFEFEGHFHHGHGDGHEHGHHFFGGGGECFFGCDFF
@M02034:409:000000000-BFKT7:1:1113:5221:19032 1:N:0:30
AAAGTCGAGGTGCCTAAAGTGGCAACCCAGACTGCTAATTGTGTTGGTGGTGTAGAGCTTCCTGTAGCCGCATGGCGTTCGTACTTAAATATGGAACTAACCATTCCAATTTTCGCTGTCTCTTATACACATCTCCGAGCCCACGAGAC
+
AABBADA>>DBBGGGGGGGGGGGHHHHGGHHGHHHHF5GFGHHHGHHGEEEGHHHGFHHHHHHEGHHHHGGEEGHGGGGGGAHHGHHHHFGHHGEFGGGGHHGHHFFGHHGHHHGGGGGHHHHHFHFHBFGHHHFHG@BCFFHGGC@DD
@M02034:409:000000000-BFKT7:1:1113:5375:19033 1:N:0:30
AAAGTCGAGGTGCCTAAAGTGGCAACCCAGACTCAGTCGCAGGTTGGTGGTGTAGAGCTTCCTGTAGCCGCATGGCGTTCGTACTTAAATATGGAACTAACCATTCCAATTTTCGCTGTCTCTTATACACATCTCCGAGCCCACGAGACT
+
BBBBAFA3>@AAGGGGB4FDGGGFHCAEFCHGHHHHFGDFGE2BGCEEFFAFFGAGBGHHHHHHHGHGHGGEFGHFEEEEFEHHHHHHHHHHHHHFHHHHHHFFHHGFGGHGHGGGGGGGHHHHHHGHDHHGHHHGEBDGGGHGGGG??F
@M02034:409:000000000-BFKT7:1:1113:9974:19037 1:N:0:30
AAAGTTCGAGGTGCCTAAAGTGGCAACCCAGACTAGTAATCAGGTTGGTGGTGTAGAGCTTCCTGTAGCCGCATGGCGTTCGTACTTAAATATGGAACTAACCATTCCAATTTTCGCTGTCTCTTATACACATCTCCGAGCCCACGAGAC
+
BCCBAFFACFCBGGGGGGGGGGHGHHGHGCHHGHHHHHHHHHHGHHHFEGGGGHHHGFHHHHHHHHHHHHEEGGGHHGGGGGGHHHHHHFHHHHHGGHHGHHHGHHHHHHGHHHHGGFGGHHHHHHHHFFHHHHHHHGGGGGGHGGGGG<
@M02034:409:000000000-BFKT7:1:1113:7694:19038 1:N:0:30
AAAGTCGAGGTGCCTAAAGTGGCAACCCAGACTAAGACGAATGTTGGTGGTGTAGAGCTTCCTGTAGCCGCATGGCGTTCGTACTTAAATATGGAACTAACCATTCCAATTTTCGCTGTCTCTTATACACATCTCCGAGCCCACGAGACT
+
BABAAFABBBBAGGGGGGGGGFGFHHHGEFFAGF3FDFEGEFHHHGGEGGEFHEHEFHHFGHHHHHHHFGGEEGHAFFGEEEGHHGFGHHHHHF@3FGBBF?GHGHFHHHHHHBEEGCEBGGGHGGGHFFFFGFHHFCDGGFGFFGCFFG
@M02034:409:000000000-BFKT7:1:1113:21400:19050 1:N:0:30
AAAGTCGAGGTGCCTAAAGTGGCAACCCAGACTCTTGGGGCGGTTGGTGGTGTAGAGCTTCCTGTAGCCGCATGGCGTTCGTACTTAAATATGGAACTAACCATTCCAATTTTCGCTGTCTCTTATACACATCTCCGAGCCCACGAGACT
+
CCCCCFBCCCCCGGGGGGGGGGGHHHHGGHHGH33BGH2A2EEGGGGGGGGFGGHHHGHHHHHHHHGHHGG/EGHHGGGGGGGHHHHHFHGHHHHHHHGHHHHHHHGHGHHHHHCCGGGFHHHHHHGHHHF1CGHFFDCGGGHGGGGGGH
@M02034:409:000000000-BFKT7:1:1113:10651:19057 1:N:0:30
AAAGTCGAGGTGCCTAAAGTGGCAACCCAGACTAAGCATAATGTTGGTGGTGTAGAGCTTCCTGTAGCCGCATGGCGTTCGTACTTAAATATGGAACTAACCATTCCAATTTTCGCTGTCTCTTATACACATCTCCGAGCCCACGAGACT
+
CCCCCFCCCCBAGGGGGGGGGGGHHHHGGHHGHHEGGHHHHHHHGHGEFGGFGFGHFHHHHHHHHHHGHGGEEGHGGGGGGGHHHHHFHHHHHHFFHHHHGHFHHHHEGGHHGFGGGGGHFHHFFHFHHHHHHHHFGCCGGGHAC@?</F
@M02034:409:000000000-BFKT7:1:1113:28795:19063 1:N:0:30
AAAGTCGAGGTGCCTAAAGTGGCAACCCAGACTCCGCCGCGGGTTGGTGGTGTAGAGCTTCCTGTAGCCGCATGGCGTTCGTACTTAAATATGGAACTAACCATTCCAATTTTCGCTGTCTCTTATACACATCTCCGAGCCCACGAGACT
+
CCCCCFAABBBCGGGGGGGGGGGHHHHGGHHGHGHGFGGGGGGGGGGGGGFFGFHHHHHHHHHHHHHHHGGGGGHGGGGGGGHHHHHHHHGHHHHFGGHHHHHHHHFHHHHHHHGGGGGGGHHHHHHHGHHHGGHGG?@CGGHGGFFGGF
@M02034:409:000000000-BFKT7:1:1113:10201:19064 1:N:0:30
AAAGTCGAGGTGCCTAAAGTGGCAACCCAGACTCAGCAGAATGTTGGTGGTGTAGAGCTTCCTGTAGCCGCATGGCGTTCGTACTTAAATATGGAACTAACCATTCCAATTTTCGCTGTCTCTTATACACATCTCCGAGCCCACGAGACT
+
CBCCBFBBCCBCGGGGGGGFGGGHHHHGGHHGHHHHHHHHHFGGHHHGGGGFGHHGHHHHGHHHHHHHHGGEFGHGGGGGGGHHHHHHGHHHHHHHHHHGHHHHHHHHHHHHHHGGGGGHGHHHHHHHFHHHHHHFC/CFGGHGGGGGGH
@M02034:409:000000000-BFKT7:1:1113:11669:19067 1:N:0:30
AAAGTCGAGGTGCCTAAAGTGGCAACCCAGACTACGAATACTGTTGGTGGTGTAGAGCTTCCTGTAGCCGCATGGCGTTCGTACTTAAATATGGAACTAACCATTCCAATTTTCGCTGTCTCTTATACACATCTCCGAGCCCACGAGACT
+
BAACCFBCBCBAGGGGGGGGGGGHHHHGGHHGHHHGEGHGHHHHHHHGGGEFBGHHHHHHHHHHHHHHHGGEGGHHGGGGGFGHHHHHHHHHHHFHHHHHHHHHHHHHHHHHHHGGGDGFHHHHHHHHHHHHHHHGDCGGGGHGGCCGGG
@M02034:409:000000000-BFKT7:1:1113:7247:19071 1:N:0:30
AAAGTCGAGGTGCCTAAAGTGGCAACCCAGACTTCTTCGCAGGTTGGTGGTGAAGAGCTTCCTGTAGCCGCATGGCGTTCGTACTTAAATATGGAACTAACCATTCCAATTTTCGCTGTCTCTTATACACATCTCCGAGCCCACGAGACT
+
ABBBBFBBBBAAGGGGGGGGFGGHFGGFGHGGHHBGGHFGFFGHHGGFFEEF5FGFHHHHHHHHHHHHHGGGGGHGFEFEFFGHHHHHHHHHHHFHGHEHFHHHHHHGHHHHHFGGGGGGHHHHHHHHFFFHHHFHE@C@DFGGGFGGGF
@M02034:409:000000000-BFKT7:1:1113:15843:19075 1:N:0:30
AAAGTCGAGGTGCCTAAAGTGGCAACCCAGACTCGGCGTACTGTTGGTGGTGTAGAGCTTCCTGTAGCCGCATGGCGTTCGTACTTAAATATGGAACTAACCATTCCAATTTTCGCTGTCTCTTATACACATCTCCGAGCCCACGAGACT
+
CCCCCFBBCCABGGGGGGGGGGGHHHHGGHHGGHGGGGFEGHHHHHEGGGFFGHHHHHHGHFHHHGHHHGGEFGHHGGGGGGFHHHHGGHGHHHHFHHHHHHHHHHGHFHHHHHGGGGGEGFHHFHHFHHHHGHHHD@FCGGHGGGGGGH
@M02034:409:000000000-BFKT7:1:1113:3900:19076 1:N:0:30
AAAGTCGAGGTGCCTAAAGTGGCAACCCAGACTAATCATACGGTTGGTGGTGTAGAGCTTCCTGTAGCCGCATGGCGTTCGTACTTAAATATGGAACTAACCATTCCAATTTTCGCTGTCTCTTATACACATCTCCGAGCCCACGAGAC
+
CCCCCFBBBBBCGGGGGGGGGGGHHHHGGHHGH3F5ADB55BEGEGA2FEGFFBGBEAGHGHHHFFHGFEG0EEFAEEFGGECFGHHGEGHHHHEDGHHHGFGHHFG?DGHHHDEFGFGHHHHGGHHHHFHHHHHGGDGGGGHGDCGFG
@M02034:409:000000000-BFKT7:1:1113:3879:19077 1:N:0:30
AAAGTCGAGGTGCCTCAAGTGGCAACCCAGACTAATCATAAGGTTGGTGGTGTAGAGCTACCTGTAGCCGCATGGCGTTCGTACTTAAATATGGAACTAACCATTCGAATTTTCGATGTCTCTTATAC
+
>1AA>BAA??AAGCF111BDGGGFFEG?FHH0BGHGHGGGGGG1BBEEFE/FFFFHHFH1B0AFFGBFFE/>EEH0EFGEE/FHED2B1B2BFE@11B1@1F1BFB22BFGFGEE/>FBFE2B>12BB
@M02034:409:000000000-BFKT7:1:1113:26578:19078 1:N:0:30
AAAGTCGAGGTGCCTAAAGTGGCAACCCAGACTCTTTCTCCTGTTGGTGGTGCAGAGCTTCCTGTAGCCGCATGGTGTTCGTACTTAAATATGGAACTAACCATTCCAATTTTCGCTGTCTCTTATACACATCTCCGAGCCCACGAGACT
+
AA?AADAADBAAGFGGFDGGGCFBHHHGGHGGHFHHFBGGEBFGDE2BAE2A33F5GFEF5FGFFBF5AAEAEEF5BGEH>E2F1FHB3BFFFG33FEFH313B34BDFGBGD4>AF/?FEFF4BFB4BGHCHFHGD?B@CFFF/<>A/F
@M02034:409:000000000-BFKT7:1:1113:7041:19078 1:N:0:30
AAAGTCGAGGTGCCTAAAGTGGCAACCCAGACTGGGCATAGTGTTGGTGGTGTAGAGCTTCCTGTAGCCGCATGGCGTTCGTACTTAAATATGGAACTAACCATTCCAATTTTCGCTGTCTCTTATACACATCTCCGAGCCCACGAGACT
+
AABCCFCCCCAAGGGGGGGGGGGHHHHGGHHGHHDHHHHHHHHHHHHGGGGFFGHHHHHHHHHHHHHHHGGFGGHGGGGGGGHHHHHGHHHHHHGGHHGGHHHHHHHHHGHHHHGGGGGHHHHHHHHHGHHHHHHHG@GDGGHGGCGFGF
@M02034:409:000000000-BFKT7:1:1113:9415:19082 1:N:0:30
AAAGTCAGGTGCCTAAAGTGGCAACCCAGACTGCGCTTCATGTTGGTGGTGTAGAGCTTCCTGTAGCCGCATGGCGTTCGTACTTAAATATGGAACTAACCATTCCAATTTTCGCTGTCTCTTATACACATCTCCGAGCCCACGAGACTA
+
BCBCBFFBFFFFGGGGGGFGGGHHHHGGHHGHHHGGGGGHHHHGHHBFEEFHHHHHHFHHHHHHHHHFGGGGGHHGGGGGGGHHHHHHGHHHHHHGHHHGHGHHHHHDHHHHHGGGGEHHHHHHHHGHGGHHHGHGGGGGGHGGCGGGHG
@M02034:409:000000000-BFKT7:1:1113:15199:19083 1:N:0:30
AAAGTCGAGGTGCCTAAAGTGGCAACCCAGACTACGAAGCATGTTGGTGGTGTAGAGCTTCCTGTAGCCGCATGGCGTTCGTACTTAAATATGGAACTAACCATTCCAATTTTCGCTGTCTCTTATACACATCTCCGAGCCCACGAGAC
+
CBCCCFAABCCCGGGGGFGGGGGHHHHGGGHGHHHEEH2E35BFGHCACEGFGFHFFHHHBFHHHHHGHGGEEGHFGEEGGEHFHHHGFHHFHEFFGGHGCGDGHFGFFGFHFDEDFE?GHGHGGHDGHFFHFHHGFCGGCEGGGGCDF
@M02034:409:000000000-BFKT7:1:1113:23651:19084 1:N:0:30
AAAGTCGAGGTGCCTAAAGTGGCAACCCAGACTACGGCGAGGGTTGGTGGTGTAGAGCTTCCTGTAGCCGCATGGCGTTCGTACTTAAATATGGAACTAACCATTCCAATTTTCGCTGTCTCTTATACACATCTCCAGCCCACGAGACTA
+
CCCCCFCCCCBBGGGGFGGGGGGHHHHGGHHGHHHGGGGGGGGGHGGGGGFFFGHHHHHHHHHHHHHHHGGEEGHHGGGGGGHHHHHGHHHHHHHHHHGHHHHHHHHHHHHHHHGGGGGHHHHHHHFFDHHHHHHHGHHGGHGGGGGGFG
@M02034:409:000000000-BFKT7:1:1113:12747:19091 1:N:0:30
AAAGTCGAGGTGCCTAAAGTGGCAACCCAGACTTCGCCGCCTGTTGGTGGTGTAGAGCTTCCTGTAGCCGCATGGCGTTCGTACTTAAATATGGAACTAACCATTCCAATTTTCGCTGTCTCTTATACACATCTCCGAGCCCACGAGACT
+
ABBBBFBBBBABGGGGGGGGGGGHGHHGGHGGHHHGGGGGGGHHHGGEFEEBFDGGHGHHHHHGHGHHHGGEGGHHFEFFEEFHGHHGHFFHHFHFHHFHHGHHHHGHHHHHHHCFGGFHHHHHHHHHFHHHHHGHGDGGGGHGGGGGGG
@M02034:409:000000000-BFKT7:1:1113:24906:19099 1:N:0:30
AAAGTCGAGGTGCCTAAAGTGGCAACCCAGACTTCGCAGGCTGTTGGTGGTGTAGAGCTTCCTGTAGCCGCATGGCGTTCGTACTTAAATATGGAACTAACCATTCCAATTTTCGCTGTCTCTTATACACATCTCCGAGCCCACGAGACT
+
BBCCBFABCCBBGGGGGGGGGGGHHHHGGHHGHHHGGGGGGHGHHHHGGGEFGHHHHHHHHHHHHHHHHGGEEGHHGEGGGFHHHHHHHHHHHHFHHHHHHHHHHHHHHHHHHHGGGGGHHHHHHHHHFHGHGHHFECGCGGHGGGGGGG
@M02034:409:000000000-BFKT7:1:1113:22534:19100 1:N:0:30
AAAGTCGAGGTGCCTAAAGTGGCAACCCAGACTAATCCTAGGGTTGGTGGTGTAGAGCTTCCTGTAGCCGCATGGCGTTCGTACTTAAATATGGAACTAACCATTCCAATTTTCGCTGTCTCTTATACACATCTCCGAGCCCACGAGACT
+
BCBBCFCCCCABGGGGGGGGGGGGHHHGFHHGHHHHHHHHHHHHHGGGGGEBFGHGHHHHHHHHHHHHHGGGGGHHGGGGGGHHHHHHHHHHHHFHHHHHHHHHHHHGHGHHHHGGGGGHHHHHHHHHHHHHHHHGDDGGGGHGGGGGGF
@M02034:409:000000000-BFKT7:1:1113:23028:19100 1:N:0:30
AAAGTCGAGGTGCCTAAAGTGGCAACCCAGACTAAGAATAATGTTGGTGGTGTAGAGCTTCCTGTAGCCGCATGGCGTTCGTACTTAAATATGGAACTAACCATTCCAATTTTCGCTGTCTCTTATACACATCTCCGAGCCCACGAGACT
+
BBBBBFBABBBBGGGGGGGGGGGHHHHGGFCFHGFFFFGGFGFHHHHGGGGFHFHGFHFHHHHHHHHHHGGEEGHHGGGGGGHHHHFGFHHHHHHHFHHHHHHHHHHHFHHHHHGGGGGHHHHHHHHHHHHGHHHFFCBFGGHGGGGGGH
@M02034:409:000000000-BFKT7:1:1113:21091:19111 1:N:0:30
AAAGTCGAGGTGCCTAAAGTGGCAACCCAGACTGGGTGTGGGGTTGGTGGTGTAGAGCTTCCTGTAGCCGCATGGCGTTCGTACTTAAATATGGAACTAACCATTCCAATTTTCGCTGTCTCTTATACACATCTCCGAGCCCACGAGACT
+
BABBBFBBBBBBGGGGGGGGGGGHHHHGGGGGHHHEGGEE?AEGGGGEEGEFFGFFGFHHGHHHHHHFHGGGFGHHGFGFGGHGHHHHGHFHHGEGHFHHGHHHHHHHHGHHHHGGGGGFHFHHHHDGGGEFGHGFDCCGG//FC@DFGH
@M02034:409:000000000-BFKT7:1:1113:19594:19111 1:N:0:30
AAAGTCGAGGTGCCTAAAGTGGCAACCCAGACTATTGGGGTGGTTGGTGGTGTAGAGCTTCCTGTAGCCGCATGGCGTTCGTACTTAAATATGGAACTAACCATTCCAATTTTCGCTGTCTCTTATACACATCTCCGAGCCCACGAGACT
+
CCCCCFCCCCCCGGGGGGGGGGGHGHHGGHFFHHHHEGGGGGGGGEFGGGEFFGHHHHHHGHHHHHHGHGGGGGHHGGGGGGFHHHHHGHHHGFGFGHHGHHHHHHHHHHHHHHGGGGFFGFHHHHGDFHHHHHHGGCGGGGHGGGGGGH
@M02034:409:000000000-BFKT7:1:1113:14477:19130 1:N:0:30
AAAGTCGAGGTGCCTAAAGTGGCAACCCAGACTCATCATCAGGTTGGTGGTGTAGAGCTTCCTGTAGCCGCATGGCGTTCGTACTTAAATATGGAACTAACCATTCCAATTTTCGCTGTCTCTTATACACATCTCCGAGCCCACGAGACT
+
BCBCCFCCCCABGGGGGGGGGGGHHHHGGHHGHHHHHHHHHHHHHHGGGGBFGGHHHHHHHHHHHHHHHGGGGGHHGGGGGGHHHHHHGHHHHHFHHHGHHHHHHHHHHHHHHHGGGGGGHHHHHHHHHHHHHHHGGGGGGGHGGGGGGG
@M02034:409:000000000-BFKT7:1:1113:22850:19132 1:N:0:30
AAAGTCGAGGTGCCTAAAGTGGCAACCCAGACTGGGTTGTGTGTTGGTGGTGTAGAGCTTCCTGTAGCCGCATGGCGTTCGTACTTAAATATGGAACTAACCATTCCAATTTTCGCTGTCTCTTATACACATCTCCGAGCCCACGAGACT
+
BBBBBFAADBAAGGGGGGGGGGGHHHHGGHGFHHGHGGEGGHGHHGFEFGEFGDGFFFHHHHHHHHGGHGEEEFHFFEGGGGFHGHHDGHHHHHEFGGHHHHGHHHHHHGDGF?EGGGFFFGHGHGBGHFHHHHG2?/BFGEEADAFE?G
@M02034:409:000000000-BFKT7:1:1113:4965:19144 1:N:0:30
AAAGTCGAGGTGCCTAAAGTGGCAACCCAGACTAATAAGAATGTTG
+
AAABAFBADCCCGGGGGGGGGGGHHHHGGHGG333D5555AFGHD5
@M02034:409:000000000-BFKT7:1:1113:23707:19144 1:N:0:30
AAAGTCGAGGTGCCTAAAGTGGCAACCCAGACTGGGGTTGGGGTTGGTGGTGTAGAGCTTCCTGTAGCCGCATGGCGTTCGTACTTAAATATGGAACT
+
A>AAAFAAD1>>FB1F1FGAAEFFCAFEFHAFAAFC0AAAAAAAEAAAFAAAA1DAGGFG1FEGGFG2DEE/EEGEEGGGEGEEGGH1BGFDF>1F1>
@M02034:409:000000000-BFKT7:1:1113:21024:19145 1:N:0:30
AAAGTCGAGGTGCCTAAAGTGGCAACCCAGACTGGGAGGGGGGTTGGTGGTGTAGAGCTTCCTGTAGCCGCATGGCGTTCGTACTTAAATATGGAACTAACCATTCCAATTTTCGCTGTCTCTTATACACATCTCCGAGCCCACGAGACT
+
BBBBBFBBBBBBGGGGGGGGGGGGHHHGGHHGHHHHFGGGGGGGGGGGGGDF?DGHHHHHHHHHHHHHGGGDDGHHGGGGGGHHHHHHHHHHHGGGHHGHHHHHHHHHGGHHGGGGGGGGGGGGGGGGGGGGGGGGGAGGFFFFFFFFFF
@M02034:409:000000000-BFKT7:1:1113:7076:19145 1:N:0:30
AAAGTCGAGGTGCCTAAAGTGGCAACCCAGACTGCGGTGGGTGTTGATGGTGTAGAGCTTCCTGTAGCCGCATGGCGTTCGTACTTAAATATGGAACTAACCATTCCAATTTTCGCTGTCTCTTATACACATCTCCGAGCCCACGAGACT
+
BAAABFBBDB>AEFGGGGGAFFDGHHGEFHDFFHFAEE?EC21EEF5DFFBBB35AFFGGHBHFHHFHHGC?EFHHEEFEE>BFGHGGHFFFGB3BE?GGHHFHHHH4?GFHHE@EEE/B2FG212GDGH11?GHBE/BCCGHGC</CGG
@M02034:409:000000000-BFKT7:1:1113:20534:19149 1:N:0:30
AAAGTCGAGGTGCCTAAAGTGGCAACCCAGACTGGGCTTCATGTTGGTGGTGTAGAGCTTCCTGTAGCCGCATGGCGTTCGTACTTAAATATGGAACTAACCATTCCAATTTTCGCTGTCTCTTATACACATCTCCGAGCCCACGAGACT
+
AAAAAFBAD?A?FFGFFDGFGGGHFHHGGGHGHHHHHGHHHHGHGFGGGGBFGFH5GFHHFHGHHHHHHGGEFGHFGGGGGGGHHHHHGHGGFHHFFHBBGHHHGHGBHHHGGFEEGGEFHBGHBGBGGFHHHFFFG/</<?GG???<A?
@M02034:409:000000000-BFKT7:1:1113:4830:19165 1:N:0:30
AAAGTCGAGGTGCCTAAAGTGGCAACCCAGACTAGTGGTGTAGAGCTTCCTGTAGCCGCATGGCGTTCGTACTTAAATATGGAACTAACCATTCCAATTTTCGCTGTCTCTTATACACATCTCCGAGCCCACGAGACTAGGCATGATCT
+
CCCCCFBCCCBBGGGGGGGGGGGHHHHGGHEEGHFHHHFFAGHH5AFFGFGG5DF5ABEAEAFEEAA?EEEGGGGE5BGEDF3B3BGB3BG3FB444BBGH4>1>EE?FDGHEF4B433?FF?FE/<>BCFGGG??BFHHFGHEGB1<<
@M02034:409:000000000-BFKT7:1:1113:19969:19177 1:N:0:30
AAAGTCGAGGTGCCTAAAGTGGCAACCCAGACTACTCAGACGGTTGGTGGTGTAGAGCTTCCTGTAGCCGCATGGCGTTCGTACTTAAATATGGAACTAACCATTCCAATTTTCGCTGTCTCTTATACACATCTCCGAGCCCACGAGACT
+
BBBBBFBBBBABGGGGGGGGGGGHHHHGGHHGHHHHHFHHHGGGGGFGGGEBGFHGHHHHHHHHHHHHHGGFGGHHGGGGGGHHHHGFGHHHHHGFFHHHHHHHHHHFHGHHHHEGFGGGGHHHHHHHHHHHHHGGGCCGGGHGGGGGGH
@M02034:409:000000000-BFKT7:1:1113:21362:19178 1:N:0:30
AAAGTCGAGGTGCCTAAAGTGGCAACCCAGACTATTAATAATGTTGGTGGTGTAGAGCTTCCTGTAGCCGCATGGCGTTCGTACTTAAATATGGAACTAACCATTCCAATTTTCGCTGTCTCTTATACACATCTCCGAGCCCACGAGACT
+
BABBBFAABBBBGGGGGGGGGGGHHHHGGHEGHHHHFGFF5FGHHHHGGGGGHHHHHHHHHHHHHHHGHGGFEGHHGGGGGGHHHHHBHHHHHGGFHHHHGHHHHHHEHGHHHGEGGGGHHHHHEHHHHHFHHHGGDDCFGGHGGFGGFH
@M02034:409:000000000-BFKT7:1:1113:3448:19183 1:N:0:30
AAAGTCGAGGTGCCTAAAGTGGCAACCCAGACTCTTTCTCGGGTTGGTGGTGTAGAGCTTCCTGTAGCCGCATGGCGTTCGTACTTAAATATGGAACTAACCATTCCAATTTTCGCTGTCTCTTATACACATCTCCGAGCCCACGAGACT
+
BBBBBFBBBBAAFGGGGGGGGGDFHFHGGHDEHHHHHGHHFFEFFFGGGG1FBDEFHHGHHGHHHGHGGEGGGGHFEFGFEEFGHHHFHHHHGHFFFHHEFGFHFHFFHHHHHHEEGGGHHGGHHHFGFHEH2FFDC@F?CFHFGGFDFF
@M02034:409:000000000-BFKT7:1:1113:5998:19186 1:N:0:30
AAAGTCGAGGTGCCTAAAGTGGCAACCCAGACTTGTAAGGGGGTTGGTGGTGTAGAGCTTGCTGTAGCCGCATGGCGTTCG
+
ABBBAFBBBBBBGGGGFFGFGGGGFGHGGHHAGCFHFGFG2AEGEGEEEEAAA3G5G5BF3BFGG5G53EE>E>??>1>1?
@M02034:409:000000000-BFKT7:1:1113:8162:19188 1:N:0:30
AAAGTCGAGGTGCCTAAAGTGGCAACCCAGACTTGTAATACGGTTGGTGGTGTAGAGCTTCCTGTAGCCGCATGGCGTTCGTACTTAAATATGGAACTAACCATTCCAATTTTCGCTGTCTCTTATACACATCTCCGAGCCCACGAGACT
+
CCCCCFCCCCCCGGGGGGGGGGGHHHHGGHHGHHHHHHHHHHGHGGGGGGGFHHHHGHHHHHHHHHHHHGGEGGHHGGGGGGHHHHHHGHHHHHFHHHHHHHHHHHHHGHHHHHGGGGGHHEHHFFFHDFFHHFGGF?CCGGHGGGGGGF
@M02034:409:000000000-BFKT7:1:1113:18470:19194 1:N:0:30
AAAGTCGAGGTGCCTAAAGTGGCAACCCAGACTCCTATGGGTGTTGGTGGTGTAGAGCTTCCTGTAGCCGCATGGCGTTCGTACTTAAATATGGAACTAACCATTCCAATTTTCGCTGTCTCTTATACACATCTCCGAGCCCACGAGACT
+
BCCCCFCCCCAAGGGGGGGGGGGHHHHGGHHGHHHHHHHGHGGGGHHGGGEBFGHHHHHHHHHHHHHHHGGGGGHHGGGGGGHHHHHHHHHHHHHGGHGHHHHHHHGHHHHHHHGGGGGHHHHHHHHHHHHHHHGFGGG?GGHGGGGGGH
@M02034:409:000000000-BFKT7:1:1113:8060:19196 1:N:0:30
AAAGTCGAGGTGCCTAAAGTGGCAACCCAGACTCAGACTCAGGTTGGTGGTGTAGAGCTTCCTGTAGCCGCATGGCGTTCGTACTTAAATATGGAACTAACCATTCCAATTTTCGCTGTCTCTTATACACATCTCCGAGCCCACGAGACT
+
A3ABBFABDB2AGGGGGFGGDGGHFFF2A2AFAGFB33B3CGHHH22EF1BAABDDAA3AG3FHF5AGGA?>EEGHGG?EAE?AEF4@3BEDGEDGFF333FBGD4B4BEGFFFE/E/EGHBGFF4B22B1F111B?/<</?FEGG//CB
@M02034:409:000000000-BFKT7:1:1113:4722:19198 1:N:0:30
AAAGTCGAGGTGCCTAAAGTGGCAACCCAGACTAATAAGCGGGTTGGTGGTGTAGAGCTTCCTGTAGCCGCATGGCGTTCGTACTTAAATATGGAACAACCATTCCAATTTTCGCTGTCTCTTATACACATCTCCGAGCCCACGAGACT
+
AA?ABFABBB2AGGGDFGFGGGGGFHHEGHGGFHHHHHGHGG2EFGE1FEABBBBEGHHHHFGHHHHHHGEEEFHAEFGEEEGHGHHEFFGFGFHFGFHFDFHHHBFBGGHH4EDCDEFHHFHHHGFDGHGFBGGG/AC/FEEC-@ADB
@M02034:409:000000000-BFKT7:1:1113:8336:19198 1:N:0:30
AAAGTCGAGGTGCCTAAAGTGGCAACCCAGACTAGTTCTCCGGTTGGTGGTGTAGAGCTTCCTGTAGCCGCATGGCGTTCGTACTTAAATATGGAACTAACCATTCCAATTTTCGCTGTCTCTTATACACATCTCCGAGCCCACGAGACT
+
AAABAFBABBBBGGGGGGGGGGGHHHHGGHHGHHGGFBFHHGGGGCAEFGFFHGHHHHHHFFHHHHGHHGGEEGHHGFGEGGCHHHHHEHHHHGEFCFFBGFFFHFGF4FGHHHGGGEFHEGHHHHEHB?GHHGGBA<@CDGHGG/@DGF
@M02034:409:000000000-BFKT7:1:1113:13681:19202 1:N:0:30
AAAGTCGAGGTGCCTAAAGTGGCAACCCAGACTTCTGCTCCGGTTGGTGGTGTAGAGCTTCCTGTAGCCGCATGGCGTTCGTACTTAAATATGGAACTAACCATTCCAATTTTCGCTGTCTCTTATACACATCTCCGAGCCCACGAGACT
+
CCCCCFCBDBBBGGGGGGGGGGGHHHHGGHHGHHHHHHHHHGGGGGGGGGEFGGHHHHHHHHHHHHHHHGGFFGHHGGGGGGHHHHHHHHHHHHHHHHHHHHHHHHHHHGHHHHGGGGGHHGHHGHHHDCFHHHHHGCGGGGGGGGGDCG
@M02034:409:000000000-BFKT7:1:1113:7854:19205 1:N:0:30
AAAGTCGAGGTGCCTAAAGTGGCAACCCAGACTACTCCTACTGTTGGTGGTGTAGAGCTTCCTGTAGCCGCATGGCGTTCGTACTTAAATATGGAACTAACCATTCCAATTTTCGCTGTCTCTTATACACATCTCCGAGCCCACGAGACT
+
CCCCCFBABBCCGGGGGGGGGGGGHHHGGHHGHHCDFFHFGGGGHHHFFCEBFGHHGHFHHHHHHHHGHGGEEEHHGGGGGGHHGHHGHHHHHHFHHGGFHHHHHHHFHGHHHHGGGGGGHGHHFHHHHHHHHHFHG/BDGGHGGGFGGB
@M02034:409:000000000-BFKT7:1:1113:23320:19208 1:N:0:30
AAAGTCGAGGTGCCTAAAGTGGCAACCCAGACTTCTACTCATGTGGATGGTGT
+
A@AAAF?1A1AAFGGFBFFGFGAH1FGE0F0BF21D222B1DGH2F111AB1A
@M02034:409:000000000-BFKT7:1:1113:8325:19213 1:N:0:30
AAAGTCGAGGTGCCTAAAGTGGCAACCCAGACTAGTTCTCCGGTTGGTGGTGTAGAGCTTCCTGTAGCCGCATGGCGTTCGTACTTAAATATGGAACTAACCATTCCAATTTTCGCTGTCTCTTATACACATCTCCGAGCCCACGAGACT
+
BBBBBFBB?BAAFGGGGGGGGGGHFFHGDHCFHFFGDEFGFEGEGCGEFFEFHFHFDHHHHFHHGHHHHGGEFGHHGGGFGGFHHHHGFHFFFFDGFFFGHFHHHHHHHHHHHHGGGFGFHHHHFHGHGHBGHHHBECDDFEHGGGGGGF
@M02034:409:000000000-BFKT7:1:1113:19496:19216 1:N:0:30
AAAGTCGAGGTGCCTAAAGTGGCAACCCAGACTCATAATAGTGTTGGTGGTGTAGAGCTTCCTGTAGCCGCATGGCGTTCGTACTTAAATATGGAACTAACCATTCCAATTTTCGCTGTCTCTTATACACATCTCCGAGCCCACGAGACT
+
BAAABFBBBBAAGGGGGGGGGGGHHGHGGHGFHHHHHFHFFGHHHHFFEFGBGFGHGHHHHHHGHHHGHGGEEFHHGGGFGGGHHHGHHHHHHHFDFHHHHHHFGFHGDFGHHHEFFDFHHHGHHHGGHHHHHHHGGCCGCAGGGGG?EH
@M02034:409:000000000-BFKT7:1:1113:2335:19220 1:N:0:30
AAAGTCGAGGTGCCTAAAGTGGCAACCCAGACTGTGAGGAATGTTGGTCGTG
+
BBBBBFABBBBBGGGGGGGGGGGHHHHGGHAFFCGH5FABC3FG5F2B520A
@M02034:409:000000000-BFKT7:1:1113:24329:19224 1:N:0:30
AAAGTCGAGGTGCCTAAAGTGGCAACCCAGACTGCTTGTGGTGTTGGTGGTGTAGAGCTTCCTGTAGCCGCATGGCGTTCGTACTTAAATATGGTACTAACCATTCCAATTTTCGCTGTCTCTTATACACATCTC
+
ABCCADAABCBCGGGGGGGGGGGHHHHGGHHGHHB5AFGGE2FHGH22A1AAA3FAF5BF5FDG5AE5DEE0EE11>E@FEE2?1FG@3EG4FD@4GFFF3B3B34F4FGHHFB<EFE?EFHGDDFGFF2?2FBF
@M02034:409:000000000-BFKT7:1:1113:16103:19225 1:N:0:30
AAAGTCGAGGTGCCTAAAGTGGCAACCCAGACTTCGGGGCCGGTTGGTGGTGTAGAGCTTCCTGTAGCCGCATGGCGTTCGTACTTAAATATGGAACTAACCATTCCAATTTTCGCTGTCTCTTATACACATCTCCGAGCCCACGAGACT
+
CCCCCFCCCCAAGGGGGGGGGGDGHHHGGHGGHHGGGGGGGGGGGGFGGGEB?FHDGHHHGHHHHHHFHFGFGFHGGGGGGGHHHHHHGHGHHHFHHHHHHHHHGHHHHHHHHGDGGGGGHFHHHHHHHGHHHHGFGGGFCGHGGGGGGH
@M02034:409:000000000-BFKT7:1:1113:23321:19229 1:N:0:30
AAAGTCGAGGTGCCTAAAGTGGCAACCCAGACTTCTACGCATGTTGGTGGTGTAGAGCTTCCTGTAGCCGCATGGCGTTCGTACTTAAATATGGAACTAACCATTCCAATTTTCGCTGTCTCTTATACACATCTCCGAGCCCACGAGACT
+
CCCCBFABCCABGGGGGGGGGGGHHHHGGHHGHHHGGGFGFEEFHFBEF1FFFFHFHHHHFGHGHFHHHGG>FGHFGGGGGGGHHHHFBGHHHHDEGHHHGAFGHHHGFHHHHHEGFFGHHHHHGHFHHHEFHHHGFBDGDCFFG?CGGH
@M02034:409:000000000-BFKT7:1:1113:8769:19247 1:N:0:30
AAAGTCGAGGTGCCTAAAGTGGCAACCCAGACTCCTCCGCCTGTTGGTGGTGTAGAGCTTCCTGTAGCCGCATGGCGTTCGTACTTAAATATGGAACTAACCATTCCAATTTTCGCTGTCTCTTATACACATCTCCGAGCCCACGAGACT
+
CCCCCFBCCCABGGGGGGGGGGGHHHHGGHHGHHHHHHGGGGHHHHHGGGGFGGHHHHHHHHHHHHHHHGGFGGHHGGGGGFHHHHHHHHHHHHHHHHHFHHHHGHHHHHHHHHGGGGGHHHHHHHHHHHHHHHGHGCGGGGHGGGGGGF
@M02034:409:000000000-BFKT7:1:1113:13645:19247 1:N:0:30
AAAGTCGAGGTGCCTAAAGTGGCAACCCAGACTAGGGGGGGGTTGGTGGTGTAGAGCTTCCTGTAGCCGCATGGCGTT
+
CCCCCFCBCCCCGGGGGGGGGGGHHHHGGHHGHHHHHGGGGF>BDF.AD.;99B/;BFF/BFFBFBFFA>-.DF.@9@
@M02034:409:000000000-BFKT7:1:1113:12478:19248 1:N:0:30
AAAGTCGAGGTGCCTAAAGTGGCAACCCAGACTGGGGGGCAGGTTGGTGGTGTAGAGCTTCCTGTAGCCGCATGGCGTTCGTACTTAAATATGGAACTAACCATTCCAATTTTCGCTGTCTCTTATACACATCTCCGAGCCCACGAGACT
+
BBBBBFBBBBBBGFGGGGGGGGGHHHHGGHHGHHHHGGGGGGGHHHFGGGDFGHHHHHHHHHHHHHEHHGG@DGHHGGGGGGEHGHHHHHHHHHHGHHHHGHHHHHHHHHHHHHDGGGGGGGGGEFFFFGGGGGFGG?GDAFGGFFADFF
@M02034:409:000000000-BFKT7:1:1113:21858:19249 1:N:0:30
AAAGTCGAGGTGCCTAAAGTGGCAACCCAGACTATTGGGAAGGTTGGTGGTGTAGAGCTTCCTGTAGCCGCATGGCGTTCGTACTTAAATATGGAACTAACCATTCCAATTTTCGCTGTCTCTTATACACATCTCCGAGCCCACGAGACT
+
BBBBBFBBDBAAGGGGFDGGGGGFHFHEEHGGGHHGGHDCHEFGFFCGGGGFFGHFHHHHHHGHHHHHHGGEEFHGEFGGGGGHHHFGHHHHGBGEHHHFHGHFFGGHHHHHHEEGGGGHHHHHHHHDFHHHHGHDD?D?CFHGCC?EGH
@M02034:409:000000000-BFKT7:1:1113:7267:19249 1:N:0:30
AAAGTCGAGGTGCCTAAAGTGGCAACCCAGACTAGTTCGGGTGTTGGTGGTGTAGAGCTTCCTGTAGCCGCATGGCGTTCGTACTTAAATATGGAACTAACCATTCCAATTTTCGCTGTCTCTTATACACATCTCCGAGCCCACGAGACT
+
BBCCCFBBBCABGGGGGGGGGGGHHHHGGHHGHGHHHHGGGHGGGHHGGGEFABF55GHHHHHHHHFGHGGEEGHFGGGGFGHHHHHHHHHHHHGFHHGFHHGHHHHHGHHHHHGGGGGHGGHHHHGHGHFHHHHFGCGGGGHGGCGGGG
@M02034:409:000000000-BFKT7:1:1113:20353:19253 1:N:0:30
AAAGTCGAGGTGCCTAAAGTGGCAACCCAGACTACGCCTCCTGTTGGTGGTGTAGAGCTTCCTGTAGCCGCATGGCGTTCGTACTTAAATATGGAACTAACCATTCCAATTTTCGCTGTCTCTTATACACATCTCCGAGCCCACGAGACT
+
BAAAAFBBBBAAGGGGGGGGGFGGHGHGGGHGHHGAAEFFHHFHHHHECDEFGFAGHHHHHGHGGFHHHGGEFGHGFEGFGEFGHHHFGGGFHHGFHHHEHFHHHHGHDGGHHHEFGGGEHHHHHGHHHHGHHHHGGCGGGGHGGGGFGH
@M02034:409:000000000-BFKT7:1:1113:14830:19258 1:N:0:30
AAAGTCGAGGTGCCTAAAGTGGCAACCCAGACTAAGAATACTGTTGGTGGTGTAGAGCTTCCTGTAGCCGCATGGCGTTCGTACTTAAATATGGAACTAACCATTCCAATTTTCGCTGTCTCTTATACACATCTCCGAGCCCACGAGACT
+
AB?AAFA?@D>AGFGGFGGDG4CGFAHGFHDFFDEAAAGFFHDGHFGEFGDFAAGEBAGGHHHGHFGFGE?AEEHFEFGAEFFFEGHEHHGFHHHFFHFFHHFHHHFHHGHHGHEGGDFHHFHF4BFBGC1GHFGFC/@BCGGED/C?DH
@M02034:409:000000000-BFKT7:1:1113:25427:19260 1:N:0:30
AAAGTCGAGGTGCCTAAAGTGGCAACCCAGACTACTCATCAGGTTGGTGGTGTAGAGCTTCCTGTAGCCGCATGGCGTTCGTACTTAAATATGGAACTAACCATTCCAATTTTCGCTGTCTCTTATACACATCTCCGAGCCCACGAGACT
+
CCCCCFCCCCCAGGGGGGGGGGGHHHHGGHHGHDF53B5E5FGHHHGGGGGFFGHGHHHHHHHHHHHHHGGEFGHHGGGGGGGHHHGGFHHHHHGHHHHGHHHHHHFHHHHHHHGGGGGHHHHHHHFHFHHHHHGHGDGGGGHGGGCFGG
@M02034:409:000000000-BFKT7:1:1113:2686:19270 1:N:0:30
AAAGTCGAGGTGCCTAAAGTGGCAACCCAGACTAAGGAGAAGGTTGAGGGTGTTGAGCTTCCTGTAGCCGCATGGTGTT
+
CCCCCFCCCCBCGGGGGGGGGGGHHHHGGHHGHHH3G32A23FG3EA322BA01B533AA5FA555A531E0??F551>
@M02034:409:000000000-BFKT7:1:1113:23060:19271 1:N:0:30
AAAGTCGAGGTGCCTAAAGTGGCAACCCAGACTTTGAAGAATGTTGGTGGTGTAGAGCTTCCTGTAGCCGCATGGCGTTCGTACTTAAATATGGAACTAACCATTCCAATTTTCGCTGTCTCTTATACACATCTCCGAGCCCACGAGACT
+
CCCDDFBBCCBCGGGGGGGGGGGHHHHGGHHGHHHHHHHHHHHHHHHGGGGFHHHGHHHHHHHHHHHHHGGEEGHHGGGGGGHHHHHHFHHHHHHHGHHHHHGHHHHHHHHHHGGGGDGGHGHHGHFHFHHHHHHFFCDGGGHGGGGGGH
@M02034:409:000000000-BFKT7:1:1113:11708:19274 1:N:0:30
AAAGTCGAGGTGCCTAAAGTGGCAACCCAGACTACGAATAAGGTTGGTGGTGTAGAGCTTCCTGTAGCCGCATGGCGTTCGTACTTAAATATGGAACTAACCATTCCAATTTTCGCTGTCTCTTATACACATCTCCGAGCCCACGAGACT
+
BBBBBFBBBBBBGGGGGFGGGGGHHHHGGHHGH3FDA2BF5DHHHHEACDEFF3F5ABFGAGGDBBDEGEF0?EH1>?@FEEEFGHH3DFGHFF33BFGH303FD?DB4BFHHB/?EEEHHHHFFDB?GH2?FFG2E</B/FGG?//?DH
@M02034:409:000000000-BFKT7:1:1113:22750:19281 1:N:0:30
AAAGTCGAGGTGCCTAAAGTGGCAACCCAGACTCATCGGAGTGTTGGTGGTGTAGAGCTTCCTGTAGCCGCATGGCGTTCGTACTTAAATATGGAACTAACCATTCCAATTTTCGCTGTCTCTTATACACATCTCCGAGCCCACGAGACT
+
CCCCCFCBCCBBGGGGGGFGGGGHHHHGGHHGHHHHHHGGGGHHHHHGGGFFGGHGHHHHHHHHHHHHHGGGGGHHGGGGGGHHHHHHHHHHHHHHGHGHHHGHHHHHHHHHHHGGGGGHHHHHHHHHHHHHHHHFGGGGGGHGGGGGGH
@M02034:409:000000000-BFKT7:1:1113:23381:19285 1:N:0:30
AAAGTCGAGGTGCCTAGAGTGGCAACCCAGACTGGGGGTTATGTTGGTGGTGTAGAGCTTCCTGTAGCCGCATGGCGTTCGTACTTAAATATGGAACTAACCATTCCAATTTTCGCTGTCTCTTATACACATCTCCGAGCCCACGAGACT
+
A?AAAFAADDAAGGGG1FEGGGGHHHHGGHHGHHGC?E/AGG1GHHAEFEEFGDBFGFFGHFHHHHHHHFC>BFHGGGGEGGFFGHG>EGGDDDDGHHFGFHFHHHHFFGHHGBCCECCHHFGHDGBGHHBHCGHFFCCGGEHFGCCCFH
@M02034:409:000000000-BFKT7:1:1113:19776:19293 1:N:0:30
AAAGTCGAGGTGCCTAAAGTGGCAACCCAGACTTCGTGGCATGTTGGTGGTGTAGAGCTTCCTGTAGCCGCATGGCGTTCGTACTTAAATATGGAACTAACCATTCCAATTTTCGCTGTCTCTTATACACATCTCCGAGCCCACGAGACT
+
CCCCCFABCCBCGGGGGGGGGGGHHHHGGHHGHHHGHGGGGHGHHHHGGGEFFGHHHHHHHHHHHHHGHGGEFGHHGGGGGGGHHHHHHHFHHHHHHHGHHHHHHHHGHHHHHHEGGGGFHHHHHHFFHHHHHHHHGCGGGGGGGGGGGH
@M02034:409:000000000-BFKT7:1:1113:7435:19297 1:N:0:30
AAAGTCGAGGTGCCTAAAGTGGCAACCCAGACTCCGCCGCCTGTTGGTGGTGTAGAGCTTCCTGTAGCCGCATGGCGTTCGTACTTAAATATGGAACTAACCATTCCAATTTTCGCTGTCTCTTATACACATCTCCGAGCCCACGAGACT
+
CCCCCFCCCCCCGGGGGGGGGGGHHHHGGHCFHB3E2AE2AEHHHHGGGGFFGHHHHHHHHHHHHHHHHGGEEGHHGGGGGGHHHHHHHHHHHHHHHHHCHHHHHHHHHHHHHHGGGGGHHHHHHHHHGHHHHHHHGGGGGGHGGGGGGH
@M02034:409:000000000-BFKT7:1:1113:7325:19303 1:N:0:30
AAAGTCGAGGTGCCTAAAGTGGCAACCCAGACTGGTTGTCCTGTTGGTGGTGTAGAGCTTCCTGTAGCCGCATGGCGTTCGTACTTAAATATGGAACTAACCATTCCAATTTTCGCTGTCTCTTATACACATCTCCGAGCCCACGAGACT
+
BBBBBFBBBBABGGGGGGGGGGGHHHHGGHGFHHHHHGGHHHHHHHEGGGFFGGHHGHHHHGHHHHHHHGGEGGHHGGGGGGHHHHHHHHHHHHFHFHHHHHHHHHGHGGHHHHGGGGGHHHHHHHHHHHHGHHHFGCGGGGHGGCGGGF
@M02034:409:000000000-BFKT7:1:1113:14431:19308 1:N:0:30
AAAGTCGAGGTGCCTAAAGTGGCAACCCAGACTAATAGTCATGTTGGTGGTGTAGAGCTTCCTGTAGCCGCATGGCGTTCGTACTTAAATATGGAACTAACCATTCCAATTTTCGCTGTCTCTTATACACATCTCCGAGCCCACGAGACT
+
CCCCCFCCCCABGGGGGGGGGGGHHHHGGHHGHHHHHHGGHHHHHHHGGGGFGGHGHHHHHHHHHHHHHGGEEGHHGGGGGFHHHHHHHHHHHHHHHHHHHHHHHHHGHHHHHHGGGGGGHGHHHHHHFHHHHHFHFFCGFGHGGGGGGH
@M02034:409:000000000-BFKT7:1:1113:7662:19313 1:N:0:30
AAAGTCGAGGTGCCTAAAGTGGCAACCCAGACTGGGCCGTCGGTTGGTGGTGTAGAGCTTCCTGTAGCCGCATGGCGTTCGTACTTAAATATGGAACTAACCATTCCAATTTTCGCTGTCTCTTATACACATCTCCGAGCCCACGAGACT
+
BBBBBFBBBBABGGGGGGGFGGGHHHHGEHHFHHHGHGGGGGGGGGGGGGEFGHHHHFHHHHHHGHHHHGGEEGHHGGGGGGHHHHHHGHHHHHGHHHHHHHGHHHGGBGHHHGGGGGGHHHHHHHHHFHHHHHHFGCGGGGHGGFGGGG
@M02034:409:000000000-BFKT7:1:1113:19420:19317 1:N:0:30
AAAGTCGAGGTGCCTAAAGTGGCAACCCAGACTCATGGGTCGGTTGGTGGTGTAGAGCTTCCTGTAGCCGCATGGCGTTCGTACTTAAATATGGAACTAACCATTCCAATTTTCGCTGTCTCTTATACACATCTCCGAGCCCACGAGACT
+
CCCCCFABCCCCGGGGGGGGGGGGHHHGGHGGHHHHHFEHGGGGGGGGGGGFGGHGHHHHHHHHHHHHHGGEFGHHGGGGGGHHHHHGGHHHHHGHFHHHHHHHGHGHHGHHHGGGGGGGHHHHHHHHHHHHHHHGGCGGGGHGGGGGGG
@M02034:409:000000000-BFKT7:1:1113:7438:19319 1:N:0:30
AAAGTCGAGGTGCCTAAAGTGGCAACCCAGACTAGTGGTCATGTTGGTGGTGTAGAGCTTCCTGTAGCCGCATGGCGTTCGTACTTAAATATGGAACTAACCATTCCAATTTTCGCTGTCTCTTATACACATCTCCGAGCCCACGAGACT
+
BBCCCFABBBACGGGGGGGGGGGHHHHGGHHGHHBHD25BGGHHHGGGGGGFGGHHGHHHHHHHHHGHGGGEFGHHGGGGGGHHHHHHGHHHHHHHHHGHHHHHHHHHHHHHHHEGGGGHHHHHHHHFHHHHHHHHGCGGFGHGGGGGGF
@M02034:409:000000000-BFKT7:1:1113:25192:19330 1:N:0:30
AAAGTCGAGGTGCCTAAAGTGGCAACCCAGACTCATCCTCCGGTTGGTGGTGTAGAGCTTCCTGTAGCCGCATGGCGTTCGTACTTAAATATGGAACTAACCATTCCAATTTTCGCTGTCTCTTATACACATCTCCGAGCCCACGAGACT
+
BBBBBFBBBBABGGGGGGGGGGGHHHHGGHDFHGHHHHHHHGGGEEEGGGAFFGHGHHHHHHHHHGHHHGGGEGHHGGGGGGHHHHFGHHFHHGGGHHHFHHHHHHHHHFFHHHGGGGGHHGHGHHHHBGFHHHHGD/BDGGEGCG?DFF
@M02034:409:000000000-BFKT7:1:1113:19889:19336 1:N:0:30
AAAGTCGAGGTGCCTAAAGTGGCAACCCAGACTGCGGGGGCGGTTGGTGGTGTAGAGCTTCCTGTAGCCGCATGGCGTTCGTACTTAAATATGGAACTAACCATTCCAATTTTCGCTGTCTCTTATACACATCTCCGAGCCCACGAGACT
+
CCBCCFABCCAAGGGGGGGGGGGHHHHGGHGGHB3EAF0>E?FGGGCGGGEFFGHHHHHHHHHHHHHHHGGGGGHHGGGGGGGHHHHGHHHHHGHHHHHHHHHHHHHHFGHHHHGGGGGGHGHHHHGFGHFHHHFHG?GGGGGGGGGGGG
@M02034:409:000000000-BFKT7:1:1113:7127:19343 1:N:0:30
AAAGTCGAGGTGCCTAAAGTGGCAACCCAGACTCGGGGGCATGTTG
+
CCCCCFBCDBBCGGGGGGGGGGGHHHHGGHHGH3FF220AAFGHGH
@M02034:409:000000000-BFKT7:1:1113:14880:19343 1:N:0:30
AAAGTCGAGGTGCCTAAAGTGGCAACCCAGACTCAGCAGAATGTTGGTGGTGTAGAGCTTCCTGTAGCCGCATGGCGTTCGTACTTAAATATGGAACTAACCATTCCAATTTTTGCTGTCTCTTATACACATCTCCGAGCCCACGAGACT
+
ABBAAFBBBBAAFGFFGDGGFGGHHAFEGHHGHHHHHGHHHHHHHHEEGGEBBBGHHHHFHFHHHHHHHGGEEGGHGGGGGGHHHHHHHHHHHHGHHHHGHHHHFFEFGGHHHHGFHHHGFHGHFHHHHGHHGHGHD>@FCGHGGGFGGG
@M02034:409:000000000-BFKT7:1:1113:8378:19345 1:N:0:30
AAAGTCGAGGTGCCTAAAGTGGCAACCCAGACTCATCAGCAGGTTGGTGGTGTAGAGCTTCCTGTAGCCGCATGGCGTTCGTACTTAAATATGGAACTAACCATTCCAATTTTCGCTGTCTCTTATACACATCTCCGAGCCCACGAGACT
+
CCCCCFBBDBBCGGGGGGGGGGGHHHHGGHHGHC3F5DFCGHHHHHGGGGEFGGHHHHHHHHHHHHHHHGGFGGHHGGGGGGHHHHHHHHHHHGHHHHHHHHHHHHHHFHHHHHGGGGGHHHHHHHFHHHHHHHHHGFGGGGHGGGGGGH
@M02034:409:000000000-BFKT7:1:1113:23005:19356 1:N:0:30
AAAGTCGAGGTGCCTAAAGTGGCAACCCAGACTTGTGGTCCGGTTGGTGGTGTAGAGCTTCCTGTAGCCGCATGGCGTTCGTACTTAAATATGGAACTAACCATTCCAATTTTCGCTGTCTCTTATACACATCTCCGAGCCCACGAGACT
+
CCCBCFBCCCBBGGGGGGGGGGGHHHHGGHHGHHHHHGHHHGGGGGGGGGEFGGHHHHHHHHHHHHHHHGGGGGHHGGGGGGFHHHGGGHHHHFGHHHGHHHHHHHHHGHHHHHGGGGGGHHHHHHHHHHHHHHHHGGCCGGHGGGGGGH
@M02034:409:000000000-BFKT7:1:1113:7117:19360 1:N:0:30
AAAGTCGAGGTGCCTAAAGTGGCAACCCAGACTCGGGGGCATGTTGGTGGTGTAGAGCTTCCTGTAGCCGCATGGCGTTCGTACTTAAATATGGAACTAACCATTCCAATTTTCGCTGTCTCTTATACACATCTCCGAGCCCACGAGACT
+
A3>>AFBBBBAAGGGGGG4BGFGHFHCGDA2FGHGGGGGEGHHFGHAEGG1B?FGGHHHHF3GHFGFGFEECEGHFG?EAEECFHHFFHFFGHGFGFFH1HFFHHHHHHHGHHHGGGGGFHGGHFGFHHHGHHHHFE<CCCGGGG-<<ED
@M02034:409:000000000-BFKT7:1:1113:10377:19362 1:N:0:30
AAAGTCGAGGTGCCTAAAGTGGCAACCCAGACTGCGCCGCTGGTTGGTGGTGTAGAGCTTCCTGTAGCCGCATGGCGTTCGTACTTAAATATGGAACTAACCATTCCAATTTTCGCTGTCTCTTATACACATCTCCGAGCCCACGAGACT
+
CCCCCFCCCCBCGGGGGGGGGGGHHHHGGHDFHHHEGGGGGGCHHGGGGG1FHFHFHHHHHHHHHHHHGGG@EFHHGFGGGGFHHHHHHHHHHHGGFHHHHGGGHHHHGGHHHHCGGGDFHGHHFFFGGBGFGHHFE@DGGGGGGGGDGF
@M02034:409:000000000-BFKT7:1:1113:18520:19365 1:N:0:30
AAAGTCGAGGTGCCTAAAGTGGCAACCCAGACTACTCAGCTTGTTGGTGGTGTAGAGCTTCCTGTAGCCGCATGGCGTTCGTACTTAAATATGGAACTAACCATTCCAATTTTCGCTGTCTCTTATACACATCTCCGAGCCCACGAGACT
+
CCCCCFCCCCABGGGGGGGGGGGHHHHGGGHGHHHHHHHHHHFHHHHGGGABFGGHHHHGHFHGHHHHHGGEFGHHGGGGGGHHHHHHHHHHHHHHHHHHHHHHHHHHHHFHHHGGGGGEHFHHGHHGHEHHHHHFBCGCFGHGGGGGGF
@M02034:409:000000000-BFKT7:1:1113:28161:19369 1:N:0:30
AAAGTCGAGGTGCCTAAAGTGGCAACCCAGACTATGAAGAATGTTGGTGGTGTAGAGCTTCCTGTAGCCGCATGGCGTTCGTACTTAAATATGGAACTAACCATTCCAATTTTCGCTGTCTCTTATACACATCTCCGAGCCCA
+
CCCCCFCCCCBBGGGGGGGGGGGHHHHGGH2CEEGH55BAAFGHFH2AFEGFA3F5E5FHDFGH5AG5GEG0EEH1EEECE?BGCDGGHFHFGD3BFGHHFF3FF?GB?FFHE4>A/??GEDGGFHDB4BGHFHD2?@BC//F
@M02034:409:000000000-BFKT7:1:1113:6092:19370 1:N:0:30
AAAGTCGAGGTGCCTAAAGTGGCAACCCAGACTAGTCGTGGGGTTGGTGGTGTAGAGCTTCCTGTAGCCGCATGGCGTTCGTACTTAAATATGGAACTAACCATTCCAATTTTCGCTGTCTCTTATACACATCTCCGAGCCCACGAGACT
+
CCCCCFCCBCAAGGGGGGGGGGGHHHHGGEHGHHHHHGFGGGGGGGCFFEEFF3FGFHHHHHHHHHHEHGF>EEHGGGGGGFGHHHHFHHEGGHFGHHHGHHHHHHHFFFGHHHGGGGGHHHHHHHHHFHDGGHEDEBCF<FHFGDGGGG
@M02034:409:000000000-BFKT7:1:1113:20486:19371 1:N:0:30
AAAGTCGAGGTGCCTAAAGTGGCAACCCAGACTAATAATCAGGTTGGTGGTGTAGAGCTTCCTGTAGCCGCATGGCGTTCGTACTTAAATATGGAACTAACCATTCCAATTTTCGCTGTCTCTTATACACATCTCCGAGCCCACGAGACT
+
CCCCCFBCCCCAGGGGGGGGGGGHHHHGGHHGHHHHHHHHHHHHHHGGGDFFBEGHHHHHHHHHHGHGHGGEGGHHGEGGGGHHHHHHHHHHHHGHHHHHHHFHHHGHHGHHHFEEGGGHHGHHHHGGHHHHFHFHGGGGGEHFGGGGGH
@M02034:409:000000000-BFKT7:1:1113:8855:19378 1:N:0:30
AAAGTCGAGGTGCCTAAAGTGGCAACCCAGACTGCTCATCCTGTTGGTGGTGTAGAGCTTCCTGTAGCCGCATGGCGTTCGTACTTAAATATGGAACTAACCATTCCAATTTTCGCTGTCTCTTATACACATCTCCGAGCCCACGAGACT
+
CCCCCFBCCCCCGGGGGGGGGGGHHHHGGHHFCF3DAFGF3BGHGHEEF2EF1BGBFGHHGGGFHFHFGGG0EEGFEEEGFFCGHHG3FHHFGFB3FHHHGFDGGEHF4GHHHGEFGGEFHHHHGFGFFFFGGHHEFBCGGA?FCGCCGH
@M02034:409:000000000-BFKT7:1:1113:25692:19380 1:N:0:30
AAAGTCGAGGTGCCTAAAGTGGCAACCCAGACTCGGGGGGGGGTTGGTGGTGTAGAGCTTCCTGTAGCCGCATGGCGTTCGTACTTAAATATGGAACTAACCATTCCAATTTTCGCTGTCTCTTATACACATCTCCGAGCCCACGAGACT
+
BBBCAFBCCCABGGGGGGGGGGGHHHHGGHHGHHGGGGGGGFFFFFFAEFAEAFFFFFFFFFFFFFFFFFFDFFFFFDFFFFFFFFFFFFFFFFFFFFFFFFFFFFFFFFFFFFFFFFFFFFFFFFFFFFFFFFFFFFFFCFFFFFFFFB
@M02034:409:000000000-BFKT7:1:1113:25931:19401 1:N:0:30
AAAGTCGAGGTGCCTAAAGTGGCAACCCAGACTGGGAATACTGTTGGTGGTGTAGAGCTTCCTGTAGCCGCATGGCGTTCGTACTTAAATATGGAACTAACCATTCCAATTTTCGCTGTCTCTTATACACATCTCCGAGCCCACGAGACT
+
BBBBAFBABBBAGGGGGGGGGGGHHHHGGHHGHHHHHHHHHHHHHHHGGGFFFFGFHHHHHHHHHGHHHGGEGGHHGGGGGGHHHHHHFHHHHHGHHHHGHHHHHHGHGGHHHFGGGGGHHHHHHHHHGFHHHHHHF@C@FGHGGGGGGH
@M02034:409:000000000-BFKT7:1:1113:23738:19401 1:N:0:30
AAAGTCGAGGTGCCTAAAGTGGCAACCCAGACTTCTCAGCGGGTTGGTGGTGTAGAGCTTCCTGTAGCCGCATGGCGTTCGTACTTAAATATGGAACTAACCATTCCAATTTTCGCTGTCTCTTATACACATCTCCG
+
AAAAAFAADD1AFGGG1FGGGGGHHHHGGHHGHHGGHGHHEGCAFEEFFGGFHBDGHHHHHHHHHBFDGEGEEGHHGGGFE?BGGHH1FFGHHGGGFHHHGHBFGHHGHHFHHHGGGFGGFHHHFHFGGHHHHH11C
@M02034:409:000000000-BFKT7:1:1113:18968:19403 1:N:0:30
AAAGTCGAGGTGCCTAAAGTGGCAACCCAGACTGGTTGGC
+
A1>A>@AADDAAGFGBB1BAG1FAGCFFGHHCHC0BB0/B
@M02034:409:000000000-BFKT7:1:1113:22835:19404 1:N:0:30
AAAGTCGAGGTGCCTAAAGTGGCAACCCAGACTAATCCGCATGTTGGTGGTGTAGAGCTTCCTGTAGCCGCATGGCGTTCGTACTTAAATATGGAACTAACCATTCCAATTTTCGCTGTCTCTTATACACATCTCCGAGCCCACGAGACT
+
DCDDCFBBCCBCGGGGGGGGGGGHHHHGGHHGHHHHHHGGGGGHHHHGGGGFHHHHHHHHHHHHHHHHHGGEEGHHGGGGGGHHHHHHFHHHHHHHHHGHHHHHHHHHHHHHHHGEGGGHHHHHHHHHHGHHHHHGGCGGGGHGGGGGGH
@M02034:409:000000000-BFKT7:1:1113:15754:19409 1:N:0:30
AAAGTCGAGGTGCCTAAAGTGGCAACCCAGACTCCTCAGCCTGTTGGTGGTGTAGAGCTTCCTGTAGCCGCATGGCGTTCGTACTTAAATATGGAACTAACCATTCCAATTTTCGCTGTCTCTTATACACATCTCCGAGCCCACGAGACT
+
CCCCBFBCCCBBGGGGGGGGGGGHGHHGGHGGHHHGHHHHHHHHHHHGGGEBFFHHHHHHHHHHGHHHHGGEFGHHGGGGGGHHHHGHFHHHHHGGHHHHHHFHGHGHHHHHHHGGGGGFHGHHHHGHHHHHHHHGGDGGGGHGGGCDFH
@M02034:409:000000000-BFKT7:1:1113:3966:19410 1:N:0:30
AAAGTCGAGGTGCCTAAAGTGGCAACCCAGACTGGGGGTCGTGTTGGTGGTGCAGAGCTTCCTGTAGCCGCATGGCGTTCGTACTTAAATATGGATCTAACCATTCCAATTTTCGCTGTCTCTTATACACATCTCCG
+
BBBBBFBBDBAAGGGGGFDEFFFFFHHCGGEFHF2G?2AA0EEHA11AF11B3BG@1FHHFHGEFDF5FEF/EEHHEEE1/EB//FH3FGEBDG33BF44D0GGFGHF4B?FGGGGGDB@FHHFDGD2>F2@FFGB<
@M02034:409:000000000-BFKT7:1:1113:23731:19419 1:N:0:30
AAAGTCGAGGTGCCTAAAGTGGCAACCCAGACTTCTCAGCGGGTTGGTGGTGTAGAGCTTCCTGTAGCCGCATGGCGTTCGTACTTAAATATGGAACTAACCATTCCAATTTTCGCTGTCTCTTATACACATCTCCGAGCCCACGAGACT
+
CCCCCFCCCCABGGGGGGGGGGGHHHHGGHHGHHHHHHHHGGGGGGGGGGEFGGHHHHHHHHHHHHHHHGGEGGHHGFGGGFHHHHHHHHHHHHHHHHGHHHHHHHHHHHHHHGGGGGGHHHHHHHHHFHHHFHGHEBDCGGHGGGGGGH
@M02034:409:000000000-BFKT7:1:1113:12813:19424 1:N:0:30
AAAGTCGAGGTGCCTAAAGTGGCAACCCAGACTGTTCGTCAGGTTGGTGGTGTAGAGCTTCCTGTAGCCGCATGGCGTTCGTACTTAAATATGGAACTAACCATTCCAATTTTCGCTGTCTCTTATACACATCTCCGAGCCCACGAGACT
+
CBCCCFCBBCBCGGGGGGGGGGGHHHHGGHGGHHHHHGGGHGHHHHCEFGEFFGHHHFHHHHHGHHHHGGGEGGHGGGGGGFHHHHHHHHHHHHFFGHHGHHHHHHHGHHHHHHGFGGGGFFHHHHHHGHHHHHGGD@GGFGHGGGGGGH
@M02034:409:000000000-BFKT7:1:1113:28024:19426 1:N:0:30
AAAGTCGAGGTGCCTAAAGTGGCAACCCAGACTCCTAGTCGGGTTGGTGGTGTAGAGCTTCCTGTAGCCGCATGGCGTTCGTACTTAAATATGGAACTAACCATTCCAATTTTCGCTGTCTCTTATACACATCTCCGAGCCCACGAGACT
+
BBAABFBBDBAAFGGGGGGFGGGGFHFGGHHGHHHHBFHH?EEHGGGEGG1BGGHGFHHHHCHHHGHGFEEEFGGHGGGGEEFEHHFFHH@DHHHHFHHGFHHGHFB?GGHHHGECEGEHHFHGFGGF3FGHHHFG?>BBCGGGGGGGDF
@M02034:409:000000000-BFKT7:1:1113:12021:19428 1:N:0:30
AAAGTCGAGGTGCCTAAAGTGGCAACCCAGACTTGTGGGGGGGTTGGTGGTGTAGAGCTTCCTGTAGCCGCATGGCGTTCGTACTTAAATATGGAACTAACCATTCCAATTTTCGCTGTCTCTTATACACATCTCCGAGCCCACGAGACT
+
BBCCBFBCBCCCGGGGGGGGGGGGHHHGGHHGHFDFA22EF/CG?D@.;AFFFFFFB0CFBFGGFFGFGGG;DFF?=A-EA9:AAFFBFFFFFE//BFFFBF/B9BFBBBFFFB-DFFDFFFFFFFFFFFFFFFFFB9@F-EAADAFDAF
@M02034:409:000000000-BFKT7:1:1113:5320:19429 1:N:0:30
AAAGTCGAGGTGCCTAAAGTGGCAACCCAGACTCAGGCGAATGTTGGTGGTGTAGAGCTTCCTGTAGCCGCATGGCGTTCGTACTTAAATATGGAACTAACCATTCCAATTTTCGCTGTCTCTTATACACATCTCCGAGCCCACGAGACT
+
BABBBFBBBBABGGGGGGGGGGGHHHGGFHEGHHHHHGGGCGFHHHHGCEEBAAGHHHHHHHHHHHHFHGGEEGHHGGGGFEHHHHHFHHHHHHHHGHGFHHGGHHHFFHHHHHGFGGGHHHHHEHEFBGBHHHGBC@GCGGHFGGGGG>
@M02034:409:000000000-BFKT7:1:1113:15591:19436 1:N:0:30
AAAGTCGAGGTTCCTAAAGTGGCAAGCCAGAC
+
>1AA13>?DAA1AGGB1A1AABACC00AFF0F
@M02034:409:000000000-BFKT7:1:1113:6249:19440 1:N:0:30
AAAGTCGAGGTGCCTAAAGTGGCAACCCAGACTCAGAAGCATGTTGGTGGTGTAGAGCTTCCTGTAGCCGCATGGCGTTCGTACTTAAATATGGAACTAACCATTCCAATTTTCGCTGTCTCTTATACACATCTCCGAGCCCACGAGACT
+
BCCCBFCCCCABGGGGGGGGGGGHHHGGGHHGHHFG3FFGBFHHHHGGGDABGAFFGHHHHGHHHHHHHGGEEEHHGGGFGEHHGGHHGHHHHH3DGHHGGHHGGHGFDGDHHHGGGGGHHHHHHGHFFGFHHHHFFCFCGGHGGFGGG?
@M02034:409:000000000-BFKT7:1:1113:8594:19448 1:N:0:30
AAAGTCGAGGTGCCTAAAGTGGCAACCCAGACTCATCCTCCTGTTGGTGGTGTAGAGCTTCCTGTAGCCGCATGGCGTTCGTACTTAAATATGGAACTAACCATTCCAATTTTCGCTGTCTCTTATACACATCTCCGAGCCCACGAGACT
+
AABC>FBBBBABGGGGGGGGGGGHHHHGGHHGHHHHHHHHHHHHHHGGFGAFGFHGHGHHHHHHHGHGHGGGGGHHGGGGGGHHHHHGHHHHHHHFHHFFGHGHGHHHHHHHHHGGGGGGHHHHHHGGFHGHHHGHFC?FFGHGGGGGGH
@M02034:409:000000000-BFKT7:1:1113:16177:19449 1:N:0:30
AAAGTCGAGGTGCCTAAAGTGGCAACCCAGACTCCGAATAATGTTGGTGGTGTAGAGCTTCCTGTAGCCGCATGGCGTTCGTACTTAAATATGGAACTAACCATTCCAATTTTCGCTGTCTCTTATACACATCTCCGAGCCCACGAGACT
+
CBCCBFCCCCABGGGGGGGFGGGHHHHGGHHGHHHFEFGGHGHHHHHGGGBFBGHHHHHHHHHHHHHHHGGFGGHHGFGGGGHHHHHGHHHHHHGGHHGHHHHHHHHHHHHHHHGGGGGGHHHHHHHHHHFHHHHHGFGCDFHGGGGGGH
@M02034:409:000000000-BFKT7:1:1113:15589:19454 1:N:0:30
AAAGTCGAGGTGCCTAAAGTGGCAACCCAGACTACGCGGGGGGTTGGTGGTGTAGAGCTTCCTGTAGCCGCATGGCGTTCGTACTTAAATATG
+
CCCCCFCCCCBCGGGGFGGGGGGGHHHGGGHGGG3A2E2AEFCGCCGFA?CCG0=DFGDG0CGH0DGB:D?-DA..A9@EFG/:AFGFFGF0C
@M02034:409:000000000-BFKT7:1:1113:19410:19457 1:N:0:30
AAAGTCGAGGTGCCTAAAGTGGCAACCCAGACTCATAATAATGTTG
+
CCCCCFCCCCCCGGGGGGGGGGGHHHHGGH2FGH3A55D55DGH5F
@M02034:409:000000000-BFKT7:1:1113:22860:19460 1:N:0:30
AAAGTCGAGGTGCCTAAAGTGGCAACCCAGACTGGGCGGGGGGTTGGTGGTGTAGAGCTTCCTGTAGCCGCATGGCGTTCGTACTTAAATATGGAACTAACCATTCCAATTTTCGCTGTCTCTTATACACATCTCCGAGCCCACGAGACT
+
BBBBBFBBBBBBGGGGGGGGGGGGHHHGGGHGHHHHHGGGGGGGGGGGGGDCCCGGHHHHGG0CGHHHHGGGGGGGGGGGGGFGGGGGBFFGGGFFBFFFFFFFFFFFFFFFFFFFFFFFFFFFFFFFFFFFFFFFFDFFFFFFFFFFFF
@M02034:409:000000000-BFKT7:1:1113:15967:19461 1:N:0:30
AAAGTCGAGGTGCCTAAAGTGGCAACCCAGACTAATTCTACGGTTGGTGGTGTAGAGCTTCCTGTAGCCGCATGGCGTTCGTACTTAAATATGGAACTAACCATTCCAATTTTCGCTGTCTCTTATACACATCTCCGAGCCCACGAGAC
+
BBBBAFAADDBAGFGGFGGFGGGHHHFFGHGGHHHHHHHHHGGHGGGEEEEBBFHFHEHFGFHHHGHHHGGFFGGGFFGGGGHHHHHHHHHHHHEFCEGHCFFHHFHGHHHHHGGGGGGHHHHHFHH3FBHFHHBDDCGGGEGGC@CAD
@M02034:409:000000000-BFKT7:1:1113:19768:19461 1:N:0:30
AAAGTCGAGGTGCCTAAAGTGGCAACCCAGACTCGTCCTACTGTTGGTGGTGTAGAGCTTCCTGTAGCCGCATGGCGTTCGTACTTAAATATGGAACTAACCATTCCAATTTTCGCTGTCTCTTATACACATCTCCGAGCCCACGAGACT
+
CCCCCFCCCCABGGGGGGGGGGGHHHHGGHHGHHGHGGGHHHHHHHHGGGEFFGHHFHHHHFHHHHHHFGGFGGHHGGGGGGHHHHHHHHHHHHHHHHGHHHHHHHHHHHHHHHGGGGGGHGHHHHHHHHHHHHHHGCGGGGHGGGGGGH
@M02034:409:000000000-BFKT7:1:1113:7222:19466 1:N:0:30
AAAGTCGAGGTGCCTAAAGTGGCAACCCAGACTCCTCCGCAGGTTGGTGGTGTAGAGCTTCCTGTAGCCGCATGGCGTTCGTACTTAAATATGGAACTAACCATTCCAATTTTCGCTGTCTCTTATACACATCTCCGAGCCCACGAGAC
+
BBBBBFBBBDB?FGGGFGFBFGFHHGFGGHHGHHHFBGGFEEFGGHFFFD1AF3GGEFHHFFHFHFHBGGG@EGHHGGGGGFHHHHHDGFBDGHBGBHDBFHFGHHGGHHHHHHFFEFGEHGFHGFDGFGGFBHHFCC/@@FAFCCDAD
@M02034:409:000000000-BFKT7:1:1113:12921:19478 1:N:0:30
AAAGTCGAGGTGCCTAAAGTGGCAACCCAGACTTTTTCTTCGGTTGGTGGTGTAGAGCTTCCTGTAGCCGCATGGCGTTCGTACTTAAATATGGAACTAACCATTCCAATTTTCGCTGTCTCTTATACACATCTCCGAGCCCACGAGACT
+
CBBCCFCCDBABGGGGGGGGGGGHHHHGGHHGHHHHHHHHHHGGGGGGGGGFGHHHHHHHHHHHHGHHHGGFGGHGGGGGGGHHHHHHFHHHHHGGGHHHHHFGHHHGGHHHHHGGGGGGHGHHHHHHHHHHHHHHG@FGGGHGGGGGGH
@M02034:409:000000000-BFKT7:1:1113:18954:19482 1:N:0:30
AAAGTCGAGGTGCCTAAAGTGGCAACCCAGACTACGCATCCGGTTGGTGGTGTAGAGCTTCCTGTAGCCGCATGGCGTTCGTACTTAAATATGGAACTAACCATTCCAATTTTCGCTGTCTCTTATACACATCTCCGAGCCCACGAGACT
+
BBBBBFBBBBBBGGGGGGGGGGGHHHHGGHGGHHHGGGGGHGGGGGFGGGEFBBGGHHHHHHHHHHHHHGGEFGHHGGGGFFHHHHHHHGHHHGFGHHHHHHGHHHGGHHHHHGGGGGGHHGHHDGGFHGGHHHFGFGGGGGGGGGGGGF
@M02034:409:000000000-BFKT7:1:1113:7445:19488 1:N:0:30
AAGTCGAGGTGCCTAAAGTGGCAACCCAGACTGAGAGGTCTGTTGGTGGTGTAGAGCTTCCTGTAGCCGCATGGCGTTCGTACTTAAATATGGAACTAACCATTCCAATTTTCGCTGTCTCTTATACACATCTCCGAGCCCACGAGACTA
+
AAA3AA>@DAA4EGCGGGFGFGHFHAA2EGDHHGHGHDGFGHHGGF2AABB1GE5DFBGEGHHGHHFGEE?EEHHGEEEFEHHHHGGHHGHHHHFHGHEBGGHGEGD4BGHHFEAEEEE4DFG4BFBDC2FFHHFC/CG?FGGGGGC?FF
@M02034:409:000000000-BFKT7:1:1113:13670:19489 1:N:0:30
AAAGTCGAGGTGCCTAAAGTGGCAACCCAGACTCAGAATCATGTTGGTGGTGTAGAGCTTCCTGTAGCCGCATGGCGTTCGTACTTAAATATGGAACTAACCATTCCAATTTTCGCTGTCTCTTATACACATCTCCGAGCCCACGAGACT
+
CCCCCFBCCCBCGGGGGGGGGGGHHHHGGHHGHHHHHHHHHHHHHHFGGGBBGHHHHHHHHHHHHHHHHGGEEGHHGGGGGGHHHHHH3GHHHHGHHHHHHHHHHHGHHGHHHHGGGGGGHHHHHHHHHHHHHHHGGCGGGGHGGGGGGH
@M02034:409:000000000-BFKT7:1:1113:7406:19491 1:N:0:30
AAAGTCGAGGTGCCTAAAGTGGCAACCCAGACTATTCATCATGTTGGTGGTGTAGAGCTTCCTGTAGCCGCATGGCGTTCGTACTTAAATATGGAACTAACCATTCCAATTTTCGCTGTCTCTTATACACATCTCCGAGCCCACGAGACT
+
CCCCCFCCCDABGGGGGGGGGGGHHHHGGHGGHHHHHGHHHGHHHHGFGGGFGDHFHHHHHHHHHHHHHGGEGGHHGGGGGFGHHHHHHHHHHHFGHHHGHHHHHHHGGGHHHHGGGGGHHHHHHHHGGHFHFHHDE/DGGGHGGGGGGG
@M02034:409:000000000-BFKT7:1:1113:18941:19498 1:N:0:30
AAAGTCGAGGTGCCTAAAGTGGCAACCCAGACTACGCATCCGGTTGGTGGTGTAGAGCTTCCTGTAGCCGCATGGCGTTCGTACTTAAATATGGAACTAACCATTCCAATTTTCGCT
+
BAABBFBBBD2AFGCGFGGGGGGHHHHGGHCGHHGGGCEEHECFE0EEGDEAGHG55F3GG3GHHHFEHDG?EFHFGGGGGEEHHHH3FHB4GFHGGHHFHHDHHFFF4?FHHF<EF
@M02034:409:000000000-BFKT7:1:1113:18960:19500 1:N:0:30
AAAGTCGAGGTGCCTAAAGTGGCAACCCAGACTACGCATCCGGTTGGTGGTGTAGAGCTTCCTGTAGCCGCATGGCGTTCGTACTTAAATATGGAACTAACCATTCCAATTTTCGCTGTCTCTTATACACATCTCCGAGCCCACGAGACT
+
BBBBAFABBBABGGGGGGGGGGGHHHHGGHHGHHHGGGGGHGFFGGGGGGFFFFHHHHHHHHHHHHHHHGGGGGHHGFGGGGHHHHHGHHHHHHH3GFHHHHHHFHHGHHHHHHFGGGGFHFHGHHFHHHHFHHGFGG//@FEFDCGGGG
@M02034:409:000000000-BFKT7:1:1113:14241:19505 1:N:0:30
AAAGTCGAGGTGCCTAAAGTGGCAACCCAGACTAAGAATAATGTTGGTGGTGTAGAGCTTCCTGTAGCCGCATGGCGTTCGTACTTAAATATGGAACTAACCATTCCAATTTTCGCTGTCTCTTATACACATCTCCGAGCCCACGAGACT
+
BBBBBFBBBBABGGGGGGGGGGGHHHHGGHHGHHHGAAFFFFGHFH2AFAEFAFGFGFHH5GHHHFFFHGGEFGHFGEEFEECHGHHGBGHFGBBBGHHHFHFHHHHHHHGHHHEFFGFHHHHHHHGEGFHHHHHBA<CGCFHEGCGGGH
@M02034:409:000000000-BFKT7:1:1113:25394:19509 1:N:0:30
AAAGTCGAGGTGCCTAAAGTGGCAACCCAGACTGGGGGTGTGGTTGGTGGTGTAGAGCTTCCTGTAGCCGCATGGCGTTCGTACTTAAATATGGAACTAACCATTCCAATTTTCGCTGTCTCTTATACACATCTCCGAGCCCACGAGACT
+
BBBBBFBBBBAAGGGGGGGGGGGHHHHGFHDGHHEEGGEEFGGHFFGGGGEFFHGHFFFHGHHHEGHFHGGGGGHGGAFGGGFHHHHFHHGHHHGFHHGHHHHHHHGHHHHHHHCGGGGHHHHHHHGGFHHHFGGFGCCCGGHGGGGGGG
@M02034:409:000000000-BFKT7:1:1113:11101:19513 1:N:0:30
AAAGTCGAGGTGCCTAAAGTGGCAACCCAGACTGGGGTTCCGGTTGGTGGTGTAGAGCTTCCTGTAGCCGCATGGCGTTCGTACTTAAATATGGAACTAACCATTCCAATTTTCGCTGTCTCTTATACACATCTCCGAGCCCACGAGACT
+
BBBCCFCCCBACGGGGGGGGGGGGHHHGGGHGHHHGFEGHHGFGGGFEFGEBBFGHHHHHGHHHHHHGHGGFGGHHGGGFGGHHHHHGHHHHHHHGGHHFHHHHHHGGHHHHHFGGGGGHGHHHHHGHFHHHHHHHD?FCFGHGGGGGGH
@M02034:409:000000000-BFKT7:1:1113:3052:19515 1:N:0:30
AAAGTCGAGGTGCCTAAAGTGGCAACCCAGACTGTTGGTCGGGTTGGTGGTGTAGAGCTTCCTGTAGCCGCATGGCGTTCGTACTTAAATATGGAACTAACCATTCCAATTTTCGCTGTCTCTTATACTCATCTC
+
AABBBFBBBBAAGGGGGGGGGGGHHFFGGHGGCHHHHHFGG?FHFEEEFDGFAFHFFGFFFHFHGFHEFECEFEFAEEEGA?2GFGFGHHHGEDB?GGHHFFFFFBG?FFDHHF?EEDFGFHHHFHHF3?BGHHH
@M02034:409:000000000-BFKT7:1:1113:22757:19516 1:N:0:30
AAAGTCGAGGTGCCTAAAGTGGCAACCCAGACTAGGCAGAAGGTTGGTGGTGTAGAGCTTCCTGTAGCCGCATGGCGT
+
A?AAAFAAD1A1BAGE1FGFGCCHHHGCG000GHGHGFE/FFCBFB?AB?AAA1D2GGGG1FBFD2DFFEGCEGC0/?
@M02034:409:000000000-BFKT7:1:1113:20140:19533 1:N:0:30
AAAGTCGAGGTGCCTAAAGTGGCAACCCAGACTCATCCGGTTGGTGGTGTAGAGCTTCCTGTAGCCGCATGGCGTTCGTACTTAAATATGGAACTAACCATTCCAATTTTCGCTGTCTCTTATACACATCTCCGAGCCCACGAGACTAGG
+
CCCCCFCCCCABGGGGGGGGGGGHHHHGGHHGHHHHHFGGEGGFEGGGGHGFFGGHHHHHHHGHHHGGGGGHHGGGGGEGHHHHGGHHHHHFFHHHFHHHHGHHHHHHHHHE/?EFHHHHFFHGHGFFHGHGHE@FGGFHGG/DGGHHHG
@M02034:409:000000000-BFKT7:1:1113:3044:19535 1:N:0:30
AAAGTCGAGGTGCCTAAAGTGGCAACCCAGACTGTTGGTCGGGTTGGTGGTGTAGAGCTTCCTGTAGCCGCATGGCGTTCGTACTTAAATATGGAACTAACCATTCCAATTTTCGCTGTCTCTTATACACATCTCCGAGCCCACGAGACT
+
BAAABFB>ADAAGGGFGFGGGGFBGGGFGGFGHHBGEDECEGGGAECAFEEFGEGHHHFHEEGHHFHHHE0EEFH1EEGFFEGAGF@FFHFHHE33BE3C3E?3FFFDFHHHFFFEFD<2GFFFDHFDDFBGCG@2?/C/>/?FC/>.<F
@M02034:409:000000000-BFKT7:1:1113:12723:19540 1:N:0:30
AAAGTCGAGGTGCCTAAAGTGGCAACCCAGACTAGGGATCATGTTGGTGGTGTAGAGCTTCCTGTAGCCGCATGGCGTTCGTACTTAAATATGGAACTAACCATTCCAATTTTCGCTGTCTCTTATACACATCTCCGAGCCCACGAGACT
+
CCCCBFCCCCABGGGGGGGGGGGHHHHGGHEGHHHHHCGFHHHHHHHGFFBBGFGFHHGHHGHHHHHHHGGEGGHGEEEGGEGHHHHGHHFHHHFGFGHHHGHHHHHHHHHHHHGGGGEHFHHHFHHGHGGHHHHDD?CGGEHGGGGGGH
@M02034:409:000000000-BFKT7:1:1113:27918:19543 1:N:0:30
AAAGTCGAGGTGCCTAAAGTGGCAACCCAGACTCATAAGCATGTTGGTGGTGTAGAGCTTCCTGTAGCCGCATGGCGTTCGTACTTAAATATGGAACTAACCATTCCAATTTTCGCTGTTCTTATACACATCTCCGAGCCCACGAGACTA
+
BBBCCFBCCBAAGGGGGGGGGGGHHHHGGHHGGHHHGGFHHHHHHHGEFGEBABGGHHHHHHHHHHHHHGGGGGHHGGFGGGHHHHGHHHGHHHFHGHGHHHHHHHGHHGHHHGGGGGGHHHHHHGFHHHHHHHHGGGGGEHGGCCFGF?
@M02034:409:000000000-BFKT7:1:1113:4506:19549 1:N:0:30
AAAGTCGAGGTGCCTAAAGTGGCAACCCAGACTGATTGGGGTGTTGGTGGTGTAGAGCTTCCTGTAGCCGCATGGCGTTCGTACTTAAATATGGAACTAACCATTCCAATTTTCGCTGTCTCTTATACACATCTCCGAGCCCACGAGACT
+
BBAAAFBBBBAAGGGFGGGGGGGFGGHEGHGGFHEGHHFHGFEGGHHEFEBBGFFFHFHHHGHFHHHGHGGEFGHHGGGEEEGHGHHFHHHHHHGFFHGGHFHHHHHHHGHHHHGGGGAGHGHHHHHHFHFHHHHFC/BCGGHGCC/ADD
@M02034:409:000000000-BFKT7:1:1113:3382:19557 1:N:0:30
AAAGTCGAGGTGCCTAAAGTGGCAACCCAGACTGCGGCTCATGTTGGTGGTGTAGAGCTTCCTGTAGCCGCATGGCGTTCGTACTTAAATATGGAACTAACCATTCCAATTTTCGCTGTCTCTTATACACATCTCCGAGCCCACGAGACT
+
BBABBFABBBAACGGGGGGGGGCCCGHGGHGCHB3AE2AEHGHHHGGGGGGABBFEEGGHBFGGGBHBFFC@FGFCGEGFEEGGGHHBGFHFFGHGGHGE3F3GHFHBGGHHH4E/?EBGHHHFHHEFFGHHHHGGEDGF@?AFDGGGCB
@M02034:409:000000000-BFKT7:1:1113:19873:19562 1:N:0:30
AAAGTCGAGGTGCCTAAAGTGGCAACCCAGACTAATAATCAGGTTGGTGGTGTAGAGCTTCCTGTAGCCGCATGGCGTTCGTACTTAAATATGGAACTAACCATTCCAATTTTCGCTGTCTCTTATACACATCTCCGAGCCCACGAGACT
+
CCCCBFCCCCBCGGGGGGGFGGGHHHHGGHGGHHHHHHHHHHHHHFGGGGGF1FGHHHHHHHHHHHHGHGGEEGHGGEEFGFHHHGHGHHHHHGHHGGFHGHHHFGFHHHHHHHFGGGGEHFFHHGHHHEHHHHGHG?GCCGHGGGGGGF
@M02034:409:000000000-BFKT7:1:1113:6039:19569 1:N:0:30
AAAGTCGAGGTGCCTAAAGTGGCAACCCAGACTGAGAATAATGTTGGTGGTGTAGAGCTTCCTGTAGCCGCATGGCGTTCGTACTTAAATATGGAACTAACCATTCCAATTTTCGCTGTCTCTTATACACATCTCCGAGCCCACGAGACT
+
CBCCCFCCCCAAGGGGGGGGGGGHHHHGGHHGHHCGBBGGFGHHEH2AAAAABBHEEGHH5GHHHDG5GFG?EGFBEEEEE?CG1FGHFGHFHF3BGHFFGC3FGFGDFGGHGEEGG/?FHHGHFHHHHBHHHHH2C/>CCCGEC?DGDH
@M02034:409:000000000-BFKT7:1:1113:19527:19570 1:N:0:30
AAAGTCGAGGTGCCTAAAGTGGCAACCCAGACTGGGGCTGGGGTTGGTGGTGTAGAGCTTCCTGTAGCCGCATGGCGTTCGTACTTAAATATGGAACTAACCATTCCAATTTTCGCTGTCTCTTATACACATCTCCGAGCCCACGAGACT
+
CBCCCFBBBCABGGGGGGGGGGGHHHHGGHHGHHHHGGGGGGGGGGGGGGGFGHHHHHHHHHHHHHHHHGGEFGHHGGGGGGHHHHHHHHFHHGHHGHGHHHGHHHHHGGHHHHFGGGGHHGHHHHHHHHHHHHHHG?GGGGGGFGGGGF
@M02034:409:000000000-BFKT7:1:1113:3347:19576 1:N:0:30
AAAGTCGAGGTGCCTAAAGTGGCAACCCAGACTCATAAGAATGTTGGTGGTGTAGAGCTTCCTGTAGCCGCATGGCGTTCGTACTTAAATATGGAACTAACCATTCCAATTTTCGCTGTCTCTTATACACATCTCCGAGCCCACGAGACT
+
ABBBBFBBBBABGGGGGGGGGGGHHHHGGHHGHFFF5DGFHGFFDHFFADEFAAEBGHHHEHHHGFG5B1EEEEH1E>E1BEF1EFGFGDFDDF3@FGHHFC@GGFEDHEGHH4EEEE?EDGGFGHF4EFHCBDGGFCC/CCEFDCGGDB
@M02034:409:000000000-BFKT7:1:1113:21125:19580 1:N:0:30
AAAGTCGAGGTGCCTAAAGTGGCAACCCAGACTCCGTCGACGGTTGGTGGTGTAGAGCTTCCTGTAGCCGCATGGCGTTCGTACTTAAATATGGAACTAACCATTCCAATTTTCGCTGTCTCTTATACACATCTCCGAGCCCACGAGACT
+
CCCCCFBCCCBBGGGGGGGGGGGHHHHGGHHGHHHGHHGGGGGGGGGGGGEFFGHHHGHHHHHGHHHHHGGGGGHHGGGGGGHHHHGGHHHHHHHHGHHHHHHHHHHHFGHHHHDGGGGHHGHHGHGHHHHHHHGHG?CGGGHGGGGGGH
@M02034:409:000000000-BFKT7:1:1113:9412:19581 1:N:0:30
AAAGTCGAGGTGCCTAAAGTGGCAACCCAGACTAGTCATAGGGTTGGTGGTGTAGAGCTTCCTGTAGCCGCATGGCGTTCGTACTTAAATATGGAACTAACCATTCCAATTTTCGCTGTCTCTTATACACATCTCCGAGCCCACGAGACT
+
AABBAFCABBBBGGGGGGGGGGGHHHHGGHHGHHHHHHHHHHHHHGGGGGFFHHHHHHHHHHHHHGHHHGGFEGHHGGGGGGHHHHHGHHHHHHFFHHHGHHGHHHHHHGGHHHGGGGGGHHHHHHHGGHHHHHGHFCCDGGHGGGGGGH
@M02034:409:000000000-BFKT7:1:1113:14596:19587 1:N:0:30
AAAGTCGAGGTGCCTAAAGTGGCAACCCAGACTGGGGTGGGGGTTGGTGGTGTAGAGCTTCCTGTAGCCGCATGGCGTTCGTACTTAAATATGGAACTAACCATTCCAATTTTCGCTGTCTCTTATACACATCTCCGAGCCCACGAGACT
+
CCBCCFCBBCABGGGFGGGGGGFGHHHGGHHGHHHDEEEFGGGGGGGFFEBBFDGFHHHHHHHHHHHHHGGGGFHGFEGGEEEGHHGGHHGHHHFHGHGHHHHHHHHGHHHHHHGGGGGGHGHGGHGFHHHHHHHFECGGGGHEGGGGGH
@M02034:409:000000000-BFKT7:1:1113:28891:19588 1:N:0:30
AAAGTCGAGGTGCCTAAAGTGGCAACCCAGACTACTCCTGCGGTTGGTGGTGTAGAGCTTCCTGTAGCCGCATGGCGTTCGTACTTAAATATGGAACTAACCATTCCAATTTTCGCTGTCTCTTATACACATCTCCGAGCCCACGAGACT
+
BBCCBFBCCCCCGGGGFGGGGGGHHHHGGHHGHHHHHHHHHGGGGGGGGGGFGGHHHHHHHHHHHHHHHGGGGGHHGGGGGGHHHHHHHHHHHHHHHHHHHHHHHHHGHHHHHHGGGGGHHHHHGHHHGHHHHHHHGGGGGGHGGGGDFH
@M02034:409:000000000-BFKT7:1:1113:9207:19589 1:N:0:30
AAAGTCGAGGTGCCTAAAGTGGCAACCCAGACTAATAATACGGTTGGTGGTGTAGAGCTTCCTGTAGCCGCATGGCGTTCGTACTTAAATATGGAACTAACCATTCCAATTTTCGCTGTCTCTTATACACATCTCCGAGCCCACGAGACT
+
BBBBBFBBBBAAGGGFGFFEFGGHHHCGGGFGHHHHGHHHCGEHGGGEGDAFFFFFHHHHHHHHFGHHHGGEGGHHGEFEFFHHHHHHHHGFHHFGHHHHGHHHHHHGHHHHHHGGGGGGHFHHHHHHGHHFHHHHECGD?FACCFCDFF
@M02034:409:000000000-BFKT7:1:1113:9438:19590 1:N:0:30
AAAGTCGAGGTGCCTAAAGTGGCAACCCAGACTAGTAAG
+
CCCCCFCCCBBCGGGGGGGGGGGHHHHGGGHGHH3G555
@M02034:409:000000000-BFKT7:1:1113:27548:19599 1:N:0:30
AAAGTCGAGGTGCCTAAAGTGGCAACCCAGACTAATAAGATTGTTGGTGGTGTAGAGCTTCCTGTAGCCGCATGGCGTTCGTACTTAAATATGGAACTAACCATTCCAATTTTCGCTGTCTCTTATACACATCTCC
+
BABBAFABBCBBGGGGFGGFGGGHHGHGGHHGHGHHHHHHHHGHHGHGGGEFGHHHHHHHHHHHHHHGHGEEFGHHGGGGGGHHHHGHBGHFHB3DCGGHHHFHHHGHHHHHHFEAEFGGHHHHFGGHDGHGG3DB
@M02034:409:000000000-BFKT7:1:1113:3275:19599 1:N:0:30
AAAGTCGAGGTGCCTAAAGTGGCAACCCAGACTCGTAATAATGTTGGTGGTGTAGAGCTTCCTGTAGCCGCATGGCGTTCGTACTTAAATATGGAACTAACCATTCCAATTTTCGCTGTCTCTTATACACATCTCCGAGCCCACGAGACT
+
AAAB>DABBBAACGFFGFGFGGFHHHFGGGHGHHGHGGCHHHFGHHGGGGEFHFFFGHHHHFHFFHHGHEAEFFHFE?EFFGHHHHFDFHFHHHFGGGFFFHGHHHGHHHHHHGGGGGGGHHHHGHB3B2?FFG3B?/C<<FHGGCGGFH
@M02034:409:000000000-BFKT7:1:1113:15653:19602 1:N:0:30
AAAGTCGAGGTGCCTAAAGTGGCAACCCAGACTTGGATGCCTGTTGA
+
BBBBBFBBBBBBGGGGGGGGGGGHHHFFGHHGHCH333B23DBGDF5
@M02034:409:000000000-BFKT7:1:1113:3589:19606 1:N:0:30
AAAGTCGAGGTGCTAAAGTGGCAACCCAGACTCGGAGTCCGGTTGGTGGTGTAGAGCTTCCTGTAGCCGCATGGCGTTCGTACTTAAATATGGAACTAACCATTCCAATTTTCGCTGTCTCTTATACACATCTCCGAGCCCACGAGACTA
+
BBBABFBBBBAAGF5GGGGGGGHFHHGCAFCFFFGGGGHHGGGGGCEFG1AGFFAD5BG5FGHFHGHFEEEGGHFEEGGFEFFHHGFHGEHHHFDBGFFHHHHHHHGHFHHHFE/EGGFGHHHFHFFGHGFFGHHC/CC/?GECGGGGH<
@M02034:409:000000000-BFKT7:1:1113:5680:19611 1:N:0:30
AAAGTCGAGGTGCCTAAAGTGGCAACCCAGACTGAGCCGTGGGTTGGTGGTGTAGAGCTTCCTGTAGCCGCATGGCGTTCGTACTTAAATATGGAACTAACCATTCCAATTTTCGCTGTCTCTTATACACATCTCCGAGCCCACGAGACT
+
BBBBAFBBBBABGGGG4GGGGGGHGHHGGHHGHHHB33EBFGGGGG0A1AEF1ADA5DGG5FGFGDFDFEG>FFF1E?EEEECFFFF3EGHFGG33GGHHFFBHDFH?4FDGF4E?FDDFFHHGFHGFF2FFHHHB?/<>//?<@C@FGF
@M02034:409:000000000-BFKT7:1:1113:3785:19618 1:N:0:30
AAAGTCGAGGTGCCTAAAGTGGCAACCCAGACTGGTGGGCGGGTTGGTGGTGTAGAGCTTCCTGTAGCCGCATGGCGTTCGTACTTAAATATGGAACTAACCATTCCAATTTTCGCTGTCTCTTATACACATCTCCGAGCCCACGAGACT
+
BBBCCFBBCCBAGGGGGGGGGGGHHDFGGHHGHHHHHGGGGGGGGGGGGGEFFBGDHHHHHHHHHHHGHEEEEEHGFGGGFFFHHHBGHHHHHHFDGHFFHHFHGHFHFGHHHGGEGGGGHHHHGHGFEGHHHHHHC@GCCFGEFFGGGF
@M02034:409:000000000-BFKT7:1:1113:24173:19623 1:N:0:30
AAAGTCGAGGTGCCTAAAGTGGCAACCCAGACTGGGTCGGGGGTTGGTGGTGTAGAGCTTCCTGTAGCCGCATGGCGTTCGTACTTAAATATGGAACTAACCATTCCAATTTTCGCTGTCTCTTATACACATCTCCGAGCCCACGAGACT
+
BBBBBFBBBBAAGGGGGGGGGGGHHHHGFGGGFHHGHHGGGGFGGGGGGF1BBFGHHHHHHHHHHFHHHGGGGGGGGFGEFFHHHHHGHGFFHHFHHHGFHHHHHHGGGHHHHHGGGGGHHHHHFHHGGHHHGHHHD@FCGGHGGGGGGG
@M02034:409:000000000-BFKT7:1:1113:18976:19623 1:N:0:30
AAAGTCGAGGTGCCTAAAGTGGCAACCCAGACTATGGCTTCTGTTGGTGGTGTAGAGCTTCCTGTAGCCGCATGGCGTTCGTACTTAAATATGGAACTAACCATTCCAATTTTCGCTGTCTCTTATACACATCTCCGAGCCCACGAGACT
+
BCBCBFCCCCABGGGGGGGGGGGHHHHGGHHGHHGHGHHHHHHHHHGEGGEFFGHHHHHHFHHHHHHHHGGEGGHHGGGGGGHHHHHHHHGHHHGHFHGHHHHHHGHHHHHHHHGGGGGGHHHHHHHHHHGHGHHFD?@FGGHGGGGGGG
@M02034:409:000000000-BFKT7:1:1113:8910:19623 1:N:0:30
AAAGTCGAGGTGCCTAAAGTGGCAACCCAGACTCCGCCGCGGGTTGGTGGTGTAGAGCTTCCTGTAGCCGCATGGCGTTCGTACTTAAATATGGATCTAACCATTCCAATTTTCGCTGTCTCTTATACACATCTCCGAGC
+
CCCCBFCCCCAAGGGGGGGGGGGHHHHGGHHCHF3AAAEAE?EGCEE1?1EF13B3@4@F3BFEB@B@BEE>EEF0E>>FEEB/?FG33BG2FD22BDFF???GFDH?2FDHH>>DG?ADFHGB=FF1F1D=GDG1C>-C
@M02034:409:000000000-BFKT7:1:1113:9109:19628 1:N:0:30
AAAGTCGAGGTGCCTAAAGTGGCAACCCAGACT
+
CBCCBFAABBBCGGGGGGGGGGGHHHHGGHGGH
@M02034:409:000000000-BFKT7:1:1113:20608:19634 1:N:0:30
AAAGTCGAGGTGCCTAAAGTGGCAACCCAGACTCAGGATAGGGTTGGTGGTGTAGAGCTTCCTGTAGCCGCATGGCGTTCGTACTTAAATATGGAACTAACCATTCCAATTTTCGCTGTCTCTTATACACATCTCCGAGCCCACGAGACT
+
CCCCCFCCCCABGGGGGGGFGGGHHGHGGHEGHHHGGGHGHHHGHGEGGGEFFGHHHHHHHGHHHHHFHGGGEGHHGEFGGGHHHHHHHHGHHHHHHHFFHHHHGHHGFHHHHHGGGGGHGHHHHHHGFHHHHHFGFCGCGGHGGGGGGD
@M02034:409:000000000-BFKT7:1:1113:19359:19641 1:N:0:30
AAAGTCGAGGTGCCTAAAGTGGCAACCCAGACTCAGATGAGTGTTGGTGGTGTAGAGCTTCCTGTAGCCGCATGGCGTTCGTACTTAAATATGGAACTAACCATTCCAATTTTCGCTGTCTCTTATACACATCTCCGAGCCCACGAGACT
+
AABBAFAABCBBGGGGGGGGGGGHHHHGGHAFHHHHGGHHHHHHGHHGGFGFFGHHHHGHHGHHHHHHHGGFFGHHGGGGGGGHHHHGHHHHHHGGHGFGHHGHHHHHGHHHHHGGGGFFHHHHHHHHHGHHHHBGGGGGGGGGGGGGGH
@M02034:409:000000000-BFKT7:1:1113:25816:19646 1:N:0:30
AAAGTCGAGGTGCCTAAAGTGGCAACCCAGACTAATAATAATGTTGGTGGTGTAGAGCTTCCTGTAGCCGCATGGCGTTCGTACTTAAATATGGAACTAACCATTCCAATTTTCGCTGTCTCTTATACACATCTCCGAGCCCACGAGACT
+
BABCAFCCCCAAGGGGGGGGGGGHHHHGGHHGHHHHHHHHHHHHHHHGGGEBBFHHHHHHHHHHHHHHHGGEGGHHGGGGGFHHHHHHHHHHHHHHHHGHHHGHHHHHHHHHHHGGGGGHHHHHHHHHFHHHHHGFECFDGGHGGGCGGF
@M02034:409:000000000-BFKT7:1:1113:23322:19649 1:N:0:30
AAAGTCGAGGTGCCTAAAGTGGCAACCCAGACTGGTGTGACGGTTGGTGGTGTAGAGCTTCCTGTAGCCGCATGGCGTTCGTACTTAA
+
AA33>53>32AA44BBGAFFFFEBFHHFF2FFGBCGCBEGGCE2AE01AEEA13FF5F3GFFGH5AADFECEEFF?/?EEEE11?F4D
@M02034:409:000000000-BFKT7:1:1113:2412:19651 1:N:0:30
AAAGTCGAGGTGCCTAAAGTGGCAACCCAGACTGTTCCTCGTGTTGGTGGTGTAGAGCTTCCTGTAGCCGCATGGCGTTCGTACTTAAATATGGAACTAACCATTCCAATTTTCGCTGTCTCTTATACACATCTCCGAGCCCACGAGACT
+
BBCCAFCBBBBCGGGGGFFFGGFGHHHGGHHGGHHHGHHHGHHHHHGEFEFFGFHHGHHHHHHHGGHGFAEFEFHGEFGFFEHHHHHHHHHHHHFGFFHEHHGHHHHHHHHHHHGGGGGHHHHHHFFG3FFHCGDDCCC>BAGFGGGGG?
@M02034:409:000000000-BFKT7:1:1113:15925:19658 1:N:0:30
AAAGTCGAGGTGCCTAAAGTGGCAACCCAGACTAAGAATAATGTTGGTGGTGTAGAGCTTCCTGTAGCCGCATGGCGTTCGTACTTAAATATGGAACTAACCATTCCAATTTTCGCTGTCTCTTATACACATCTCCGAGCCCACGAGACT
+
BABCCFCCCCCCGGGGGGGGGGGHHFHGGHHGHHHHGHHHHGHFGHHGGGEBFGHHHHGHHHHHHHHHHGGGFGHHGGGGGGHHHHHGHHHHHHHGHHGHHHHHHHHHHHHHHHGGGGGHHFHHHHHGHHHHHHHBFCFGGGHGGGGGGH
@M02034:409:000000000-BFKT7:1:1113:19948:19661 1:N:0:30
AAAGTCGAGGTGCCTAAAGTGGCAACCCAGACTCTGCCGTCGGTTGGTG
+
AAAAAFAAD?A1F1DGGFDGG1AFAGHFFC00CEHFHBAA/F/EEG//A
@M02034:409:000000000-BFKT7:1:1113:16635:19663 1:N:0:30
AAAGTCGAGGTGCCTAAAGTGGCAACCCAGACTAAGAATCAGGTTGGTGGTGTAGAGCTTCCTGTAGCCGCATGGCGTTCGTACTTAAATATGGAACTAACCATTCCAATTTTCGCTGTCTCTTATACACATCTCCGAGCCCACGAGACT
+
BBBBBFBB@BAAGGGGGGGGGGGHHHHGGHHGHHHHGHHHHGHHHHEGGGEBFGHHHGHHHHHHHHHHHGGGFGHHGGGGGGHHHHHGHHHHHHHFFHHHHHHHHHGGHHHHHHEGGGGHHHHHGHGHHHHFHHHHGGGGCGGGFFGGGG
@M02034:409:000000000-BFKT7:1:1113:3965:19666 1:N:0:30
AAAGTCGAGGTGCCTAAAGTGGCAACCCAGACTAAGAATAATGTTGGTGGTGTAGAGCTTCCTGTAGCCGCATGGCGTTCGTACTTAAATATGGAACTAACCATTCCAATTTTCGCTGTCTCTTATACACATCTCCGAGCCAACGAGACT
+
BABCBFBBCDBCGGGGGGGGGGGHHHHGGHHGHHG3GHHF5DFGHHHGGGGFFGHHHHHHHHHHHHHGHGGEGGHHGGGGGGHGHHHHHHHHHHFFHHFFFHHGHHGHHHHHHHGGGGGHHHHHGHFHHGFHHHGFGG/BD22?AEDDFD
@M02034:409:000000000-BFKT7:1:1113:17391:19667 1:N:0:30
AAAGTCGAGGTGCCTAAAGTGGCAACCCAGACTAATAAGAATGTTGGTGGTGTAGAGCTTCCTGTAGCCGCATGGCGTTCGTACTTAAATATGGAACTAACCATTCCAATTTTCGCTGTCTCTTATACACATCTCCGAGCCCACGAGACT
+
BBBBBFBABBABGGGGBFFFGGGHHHHGGHFGHFHGHGGGHGGGGGCEFGEBBF5FFFHHFHHHHHHGHGGEEGHGGEGGGGFHHHHHFHFHHH3FGHFFGHGHHHHHFGGHHHEGGFEEGFFHHHHHHFHHHHHFDCCGCFGGGCGCDF
@M02034:409:000000000-BFKT7:1:1113:16652:19669 1:N:0:30
AAAGTCGAGGTGCCTAAAGTGGCAACCCAGACTAAGAATCAGGTTGGTGGTGTAGAGCTTCCTGTAGCCGCATGGCGTTCGTACTTAAATATGGAACTAACCATTCCAATTTTCGCTGTCTCTTATACACATCTCCGAGCCCACGAGACT
+
BABBBFBBBBABGGGGGGGGGGGHHHHGGHHGHHHHGHHHHCHHHHCGGGEFGFHHGHHHHHHHHGHHHGE@FGHHGGGGGEHHHHHHGHGHHHGHHHHHHHGHHGHHHHHHHHGGGGGHHHHHHHBHHHHFHHHHGGGGGFHGGGFGGG
@M02034:409:000000000-BFKT7:1:1113:13802:19669 1:N:0:30
AAAGTCGAGGTGCCTAAAGTGGCAACCCAGACTAATAATCAGGTTGGTGGTGTAGAGCTTCCTGTAGCCGCATGGCGTTCGTACTTAAATATGGAACTAACCATTCCAATTTTCGCTGTCTCTTATACACATCTCCGAGCCCACGAGACT
+
BCCCBFCCCCAAGGGGGGGFGGGHHGHGEHHGHHHHFHHHHHHHGGGGGGEFBBGHHHHHHHHHHHHHHGGEGGHHGGGGGGHHHHGHHHGHHHGHFHHHHHHHHHHHHHHHHHGGGGGHHHHHFHGHHHHHHHHEGCGGGGHGGGGG?G
@M02034:409:000000000-BFKT7:1:1113:10084:19674 1:N:0:30
AAAGTCGAGGTGCCTAAAGTGGCAACCCAGACTAAGTGTGGGGTTGGTGGTGTAGAGCTTCCTGTAGCCGCATGGCGTTCGTACTTAAATATGGAACTAACCATTCCAATTTTCGCTGTCTCTTATACACATCTCCGAGCCCACGAGACT
+
BBBBBFBBBBBBGGGGGGGGGGGHHHHGGHHGHHHHHHFGGGGGGGFGGGEFFDGFGHHHHHHHHHHHGGGEEGHHGEGGGEFHHHHHHHHHHHEGHHHGHHHHHHHFHGFHHHGGGGGHHHHHHHHFHHHHHHHFE@CGGGHGGGGGGH
@M02034:409:000000000-BFKT7:1:1113:17075:19675 1:N:0:30
AAAGTCGAGGTGCCTAAAGTGGCAACCCAGACTAGTGAGCGTGTTGGTGGTGTTGAGGTTGCTGT
+
A1AA1D1AA1>AGGGGGFFGFBFGHHFCGHHGHG1DF21E//BE0AFEA/BCA/B210AB0B1AD
@M02034:409:000000000-BFKT7:1:1113:19595:19676 1:N:0:30
AAAGTCGAGGTGCCTAAAGTGGCAACCCAGACTTGTGAGAAGGTTGGTGGTGTAGAGCTTCCTGTAGCCGCATGGCGTTCGTACTTAAATATGGAACTAACCATTCCAATTTTCGCTGTCTCTTATACACATCTCCGAGCCCACGAGACT
+
CCCDCFCCDDBBGGGGGGGGGGGHHHHGGHHGHHHHFAEG5GHHGHGGGGGFHHHHHHHHHHHHHHHHHGGFGGHHGGGGGGHHHHHHHHGHHGGHHHHHHHHHHHHHHHHHHHGGGGGHHHHHGHHHHGHHHHHHGCGGGGHGGGGGGH
@M02034:409:000000000-BFKT7:1:1113:17218:19679 1:N:0:30
AAAGTCGAGGTGCCTAAAGTGGCAACCCAGACTAGTCCTTCTGTTGGTGGTGTAGAGCTTCCTGTAGCCGCATGGCGTTCGTACTTAAATATGGAACTAACCATTCCAATTTTCGCTGTCTCTTATACACATCTCCGAGCCCACGAGACT
+
CBCCCFCCCCABGGGGGGGGGGGHHHHGGHHGHHGHHHHHHHHHHHHGGGEFGHHHHHHHHHHHHHHHHGGEGGHHGGGGGGHHHHHHHHHHHHGHGHHHGHHHHHHHHHHHHEEGGGGHHHHHHHHHHHGHHHHFGFGFCGHGGGGGGG
@M02034:409:000000000-BFKT7:1:1113:8733:19682 1:N:0:30
AAAGTCGAGGTGCCTAAAGTGGCAACCCAGACTGGGGGGGGGTTGGTGGTGTAG
+
CCCCBFCCCCAAGGGGGGGGGGGHHHHGGHHGHHHHG?ECFF-;>F;AD:A.0:
@M02034:409:000000000-BFKT7:1:1113:17772:19685 1:N:0:30
AAAGTCGAGGTGCCTAAAGTGGCAACCCAGACTATTCAGAATGTTGGTGGTGTAGAGCTTCCTGTAGCCGCATGGCGTTCGTACTTAAATATGGAACTAACCATTCCAATTTTCGCTGTCTCTTATACACATCTCCGAGCCCACGAGACT
+
BBCCCFBBCCCBGGGGGGGGGGGHHHHGGHHGHHHHHHHHHHHHHHHGGGEFGHHHHHHHHHHHHHHHHGGEGGHHGGGGGGHHHHHHHHHHHHHHHHFGHHHHHHHHHGHHHHGGGGGGHHHHHHGHHHHHHHHGGCGGGGHGFCGGGH
@M02034:409:000000000-BFKT7:1:1113:24057:19689 1:N:0:30
AAAGTCGAGGTGCCTAAAGTGGCAACCCAGACTGGTCCGTCGGTTGGTGGTGTAGAGCTTCCTGTAGCCGCATGGCGTTCGTACTTAAATATGGAACTAACCATTCCAATTTTCGCTGTCTCTTATACACATCTCCGAGCCCACGAGACT
+
CBBCCFBBCCBBGGGGGGGGGGGHHHHGGHHGHHHHHHGHHGGGGGGGGGFFFFHEGFFHHHGHHHHHHGGCGGHHGGGGEGHHHHHHHHFHHHHHGHHHHHHHHHHGHHHHHHGGGGDFFFHHGHHHFHHGHHHHGCCCGGHGCC@GGG
@M02034:409:000000000-BFKT7:1:1113:26950:19691 1:N:0:30
AAAGTCGAGGTGCCTAAAGTGGCAACCCAGACTGCGCCGGGTGTTGGTGGTGTAGAGCTTCCTGTAGCCGCATGGCGTTCGTACTTAAATATGGAACTAACCATTCCAATTTTCGCTGTCTCTTATACACATCTCCGAGCCCACGAGACT
+
CBCCCFCCCCACGGGGGGGGGGGHHGHGGHHGHHHGGGGGGGGGGHHGGGEFGHHHHHHHGHHHHHHHHGGGGGHHGEGFFGFHHHHFFHGHHHHGHHHGHHGHHHHHHHHHHFGGGGGHHHHHHHHHGHHHHHFGEDCCGGHGGGGCDG
@M02034:409:000000000-BFKT7:1:1113:24246:19692 1:N:0:30
AAAGTCGAGGTGCCTAAAGTGGCAACCCAGACTCAGACTAAGGTTGGTGGTGTAGAGCTTCCTGTAGCCGCATGGCGTTCGTACTTAAATATGGAACTAACCATTCCAATTTTCGCTGTCTCTTATACACATCTCCGAGCCCACGAGACT
+
BCBBBFBCCCABGGGGGGGGGFGHHHHGGHDFHFHCGBEGHHCHHHGFGFABFFDFHHHHHHHHHHHFHGGEEGHGGEGGGEFHHHHHHHHFHFBGHHHHHHHHHHHFHHHHGHGGGGFHHHHHHGHGFGHHHFFGFBCFGGHGGGCFGG
@M02034:409:000000000-BFKT7:1:1113:6476:19692 1:N:0:30
AAAGTCGAGGTGCCTAAAGTGGCAACCCAGACTAATCATCATGTTGGTGGTGTAGAGCTTCCTGTAGCCGCATGGCGTTCGTACTTAAATATGGAACTAACCATTCCAATTTTCGCTGTCTCTTATACACATCTCCGAGCCCACGAGACT
+
BBBBBFBBBBBBGGGGGGGGGGGGHHHGGHGGHHFGFGBGHHHHHGEEAEABFFGGHHGHHHHGHHHHHGGEDFHHGFFFGEGHHHHGHFHHHHHHHHHHHHHHHHHHHHHHHFGGGGGHGHHHGHEGFGFHHHHGFDGGGGHGGCGFED
@M02034:409:000000000-BFKT7:1:1113:26968:19693 1:N:0:30
AAAGTCGAGGTTCCTAAAGTGGCAACCCAGACTGCGCCGGGTGTTGGTGGTGTAGAGCTTCCTGTAGCCGCATGGCGTTCGTACTTAAATATGGAACTACCCTTTCCAATTTTCGCTGTCTCTTATCCACATCTCCGAGCCCACGAGACT
+
1>AA>DAAD1>1BAFGG1GFGGGGHEFEFGG0BCFECFGGGE?EEFEEAAB/B1@2F1DCGFBFFDFEB?/EFF00>EEC/A0C>FB1GHD2FB1<BGF1BF1BCB1>BGHHHBCC//?@@22F121DBFGGHBG1</</<<GECCCC<<
@M02034:409:000000000-BFKT7:1:1113:9757:19700 1:N:0:30
AAAGTCGAGGTGCCTAAAGTGGCAACCCAGACTCGGG
+
CCCCCFCCCCCCGGGGGGGGGGGHHHHGGHEGHC22E
@M02034:409:000000000-BFKT7:1:1113:22476:19700 1:N:0:30
AAAGTCGAGGTGCCTAAAGTGGCAACCCAGACTAGTCGGCATGTTGGTGGTGTAGAGCTTCCTGTAGCCGCATGGCGTTCGTACTTAAATATGGAACTAACCATTCCAATTTTCGCTGTCTCTTAACACATCTCCGAGCCCACGAGACTA
+
AAAABFABBBAAGGGDGGGGGFGGHGHFGHDGHHFHHGGEFE2FGFAEAABAFGHEGHHHHGHHGHHGHECEEGHHGGGGFGEHHHFGHHGFHHGGHHGGHHHHGHGHHGHHHFEE??EFHHFGDFBGHHHHHGHFCCCBFEGG?DGGHG
@M02034:409:000000000-BFKT7:1:1113:28331:19705 1:N:0:30
AAAGTCGAGGTGCCTAAAGTGGCAACCCAGACTCCGCCGCATGTTGGTGGTGTAGAGCTTCCTGTAGCCGCATGGCGTTCGTACTTAAATATGGAACTAACCATTCCAATTTTCGCTGTCTCTTATACACATCTCCGAGCCCACGAGACT
+
BABBBFBBBBAAFGGGFGGFGGGHHHHGFHDDFHEEE2EEEGAGHHHFFFEBABD5F5FGHAFGBGFG@EE/EECBEE/?EE2?FGHFFH4FFBDF3BDBGH3GFHFHBFHHFB</?E?B3BFGBGHHHHBC22D2?/BCGGHEGCCDGG
@M02034:409:000000000-BFKT7:1:1113:13189:19720 1:N:0:30
AAAGTCGAGGTGCCTAAAGTGGCAACCCAGACTTCTAGTCGGGTTGGTGGTGTAGAGCTTCCTGTAGCCGCATGGCGTTCGTACTTAAATATGGTTCTAACCTTTCCAATTTTCGCTGTCTCTTATACACATCTCCG
+
CCCCCFCCCCABGGGGGGGGGGGHHHHGGHHGHBFDE55DE2EH2E?EA1EA13D5BA335FFA55A53BE0EE11>>>B?>2??FG33BG4B343B3BF303D33D4DD3FE4/<E/<B3FG?333BB222B3G2A
@M02034:409:000000000-BFKT7:1:1113:6593:19721 1:N:0:30
AAAGTCGAGGTGCCTAAAGTGGCAACCCAGACTAAGTCTACTGTTGGTGGTGTAGAGCTTCCTGTAGCCGCATGGCGTTCGTACTTAAATATGGAACTAACCATTCCAATTTTCGCTGTCTCTTATACACATCTCCGAGCCCACGAGACT
+
BCCCCFCCCCABGGGGGGGGGGGGHHHGGHHGHHFGFGFHHHGHHHGGEGBBBBEEGHHHHHHGHHHHHGG?FEHGGGGGFGGHHHHGHHHHHHHHHHGHHHHHHHHHHHHHHHGGGGGHHHHHGGGHFHHHHHHFE<DCGGHGGGGEDF
@M02034:409:000000000-BFKT7:1:1113:19721:19724 1:N:0:30
AAAGTCGAGGTGCCTAAAGTGGCAACCCAGACTTCGTCGCGGGTTGGTGGTGTAGAGCTTCCTGTAGCCGCATGGCGTTCGTACTTAAATATGGAACTAACCATTCCAATTTTCGCTGTCTCTTATACACATCTCCGAGCCCACGAGACT
+
CCBBCFCCCCABGGGGGGGGGGGFHHHGGHHGHHHFGFFGGCCEFE0FEFE?BFHFHHHHFHHHHHHFHGGEEGHHGEGGGGHHHHHHHHGHHGHFHHHHHHHHHHHHHHHHHHGGGGEHHHHHHHHFHHHEHFHGGGGGGGHGGGGGGH
@M02034:409:000000000-BFKT7:1:1113:9795:19739 1:N:0:30
AAAGTCGAGGTGCCTAAAGTGGCAACCCAGACTAATAAGAATGTTGGTGGTGTAGAGCTTCCTGTAGCCGCATGGCGTTCGTACTTAAATATGGAACTAACCATTCCAATTTTCGCTGTCTCTTATACACATCTCCGAGC
+
BCCCBFCCCCABGGGGGGGFGGGHHHHGGH2AG33DD5FDBGHHGH2AA2EEA3F5ADFGBGGFEDG5AEE0EEF1E>>FEB2C?FH33EGEFE33BFGH313FE4H4BFEHH4>EFEEGGHGFDF4DEGDCGGHDE//B
@M02034:409:000000000-BFKT7:1:1113:28785:19742 1:N:0:30
AAAGTCGAGGTGCCTAAAGTGGCAACCCAGACTGCGTCGGATGTTGGTGGTGTAGAGCTTCCTGTAGCCGCATGGCGTTCGTACTTAAATATGGAACTAACCATTCCAATTTTCGCTGTCTCTTATACACATCTCCGAGCCCACGAGACT
+
ABAABFCCBBABGGGGGGGGGGGHHHHGGHHGHHGGGGGGGGGHHHHGGGEFFGHHHHHHHHHHHHHHHGGGFGHHGGGGGGHHHHHGHHHHHHHHHHHHHHGHHHHHHHHHGHGGGGGHHHHHHHHHGHHHGHHGG/@@DFHGGGGGGH
@M02034:409:000000000-BFKT7:1:1113:3575:19742 1:N:0:30
AAAGTCGAGGTGCCTAAAGTGGCAACCCAGACTCATGGGAAGGTTGGTGGTGTAGAGCTTCCTGTAGCCGCATGGCGTTCGTACTTAAATATGGAACTAACCATTCCAATTTTCGCTGTCTCTTATACACATCTCCGAGCCCACGAGACT
+
AABAAFBBBBAAGGGGGGGGGFACCHHFDEGGHHGGHGFFHF?HHHG?FABBFBAGHFHHHHHFHHHGHGGEEGHHE>EEFEFHFHGFHHGHHHFHHHHHHGHHHHHHHHHHHHGGGGGHHHHHGHHHHHHHHHH2?/BCCGGGGGGGGH
@M02034:409:000000000-BFKT7:1:1113:14003:19745 1:N:0:30
AAAGTCGAGGTGCCTAAAGTGGCAACCCAGACTAATAATAAGGTTGGTGGTGTAGAGCTTCCTGTAGCCGCATGGCGTTCGTACTTAAATATGGAACTAACCATTCCAATTTTCGCTGTCTCTTATACACATCTCCGAGCCCACGAG
+
AABBBFAABBAAGGGGGGGGFGCGHHHGGHGGHGGFB5FHGHFHHHCGGGGFFGFFHHHHHHHHHHHHHGGCEGHHGGGGGGHHHHHHHHGHGFFBFHFHHHHHHHHHFGHHHHGFGGGGHFGHHHHHHFHHHFHBEFGG?FHGG/?
@M02034:409:000000000-BFKT7:1:1113:17152:19757 1:N:0:30
AAAGTCGAGGTGCCTAAAGTGGCAACCCAGACTTGTTCGCTGGTTGGTGGTGTAGAGCTTCCTGTAGCCGCATGGCGTTCGTACTTAAATATGGAACTAACCATTCCAATTTTCGCTGTCTCTTATACACATCTCCGAGCCCACGAGACT
+
CCCCCFCCCCABGGGGGGGFGGGHHHHGGHHGHHHHHHGGGGGHHGEGGGEBBFGHHHHHHHHHHHHFHGGEEGHHGGGGGGGHHHHHHHHHHHFFHHHHHHHHHHHHHHHHHGGGGGGHHHHHHHHHHHHHHHGHGGGGGGHGGGGDGG
@M02034:409:000000000-BFKT7:1:1113:21176:19762 1:N:0:30
AAAGTCGAGGTGCCTAAAGTGGCAACCCAGACTCCGTCGAGTGTTGGTGGTGTAGAGCTTCCTGTAGCCGCATGGCGTTCGTACTTAAATATGGAACTAACCATTCCAATTTTCGCTGTCTCTTATACACATCTCCGAGCCCACGAGACT
+
CCCCCFBCCCBBGGGGGGGGGGGHHHHGGHHGHHHGGHGGGHHHHHHGGGGFHHHGHHHHHHHHHHHHHGGGGGHHGGGGGGHHHHHHHHHHHHHHGHGHHHHHHHHHHHHHHGGGGGGGHHHHHHHHHHGHHHHHGGGGGGHGGGGGGH
@M02034:409:000000000-BFKT7:1:1113:17620:19763 1:N:0:30
AAAGTCGAGGTGCCTAAAGTGGCAACCCAGACTGCGAGGAATGTTGGTGGTGTAGAGCTTCCTGTAGCCGCATGGCGTTCGTACTTAAATATGGAACTAACCATTCCAATTTTCGCTGTCTCTTATCACATCTCCGAGCCCACGAGACTA
+
CCCCCFCCCCABGGGGGGGGGGGHHHHGGHHGHHHFEGGGHHHHHHHGGGFFGFHHHHHHHHHHHHHFHGGEEGHGGGGGGGHHHHGHHHHHHHFFFHHHHHGHHHHGHGGHHHGGGGGHHFHHFGHHHFHHHHDEFGGGGHGG@FGGGD
@M02034:409:000000000-BFKT7:1:1113:12549:19766 1:N:0:30
AAAGTCGAGGTGCCTAAAGTGGCAACCCAGACTAATCCGCCTGTTGGTGG
+
A?AAAD1>>?AA11AF1FGGFFC0FFGCC0F0AGGHFFCC/EFHHHH//E
@M02034:409:000000000-BFKT7:1:1113:6727:19769 1:N:0:30
AAAGTCGAGGTGCCTAAAGTGGCAACCCAGACTTCGTCTAATGTTGGTGGTGTAGAGCTTCCTGTAGCCGCATGGCGTTCGTACTTAAATATGGAACTAACCATTCCAATTTTCGCTGTCTCTTATACACATCTCCGAGCCCACGAGACT
+
BBBBAFABBBBBGGGGFBGGGGGHHHHGGGGGHGBFFEHGGHGHHHFFGGFFFFGGHHGHHHHHHHHHHGGCGGHHGGGGGFHHHHHHHHHHHHHHHHHFGHHHHHHHEGFHHHGGDGGHFFHGHHGGFHHHHGHHGGGDGGHGGFGGGF
@M02034:409:000000000-BFKT7:1:1113:12530:19770 1:N:0:30
AAAGTCGAGGTGCCTAAAGTGGCAACCCAGACTAATCCGCCTGTTGGTGGTGTAGAGCTTCCTGTAGCCGCATGGCGTTCGTACTTAAATATGGAACTAACCATTCCAATTTTCGCTGTCTCTTATACACATCTCCGAGCCCACGAGACT
+
BBBBAFBBBBABGGGGGGFGGGGHHHFGGHHGHHHHHHGGGGEGHHGEFDEFFGHHEFHHFGFHHGHFDEF@EFHAEFGGGFFEHHHGHHHHHHFBGGHHHHGHHHHHHGHHHGFGGGFHHHHHFHHGEHHFHHHEG/DGGGCF@@?GGH
@M02034:409:000000000-BFKT7:1:1113:4475:19770 1:N:0:30
AAAGTCGAGGTGCCTAAAGTGGCAACCCAGACTCCTCTTCCGGTTGGTGGTGTAGAGCTTCCTGTAGCCGCATGGCGTTCGTACTTAAATATGGAACTAACCATTCCAATTTTCGCTGTCTCTTATACACATCTCCGAGCCCACGAGACT
+
CCCCBFCCCCACGGGGGGGGGGGHHHHGGHHGHHHHHHGHHGGGGGGGGGBBBFHHHHHHHHHGHHHGHEEEGFHHGGGGFFHHHHHGHHGHHHFGHHGFHHGHHHGHHHHHHHGGGGGGHHHHHHGHGHHHHHGHE@DCGGHGGGGGGG
@M02034:409:000000000-BFKT7:1:1113:3290:19775 1:N:0:30
AAAGTCGAGGTGCCTAAAGTGGCAACCCAGACTAAGGGTCCTGTTGGTGGTGTAGAGCTTCCTGTAGCCGCATGGCGTTCGTACTTAAATATGGAACTAACCATTCCAATTTTCGCTGTCTCTTATACACATCTCCGAGCCCACGAGACT
+
BBBCAFCBBCAAGGGGGGGGGGGHHHHGGGHGHHHHHHHHHHGHHHHGGGGFFGHGHHHHGHHHHHHHHGGGGGHHGFGGFFHHHGHGHHHGHHGHHGFFGHFHHHHHHHHHHHGGGGEHHHHGGHHHHGGHHHHGC@BBBEHGGGGGG?
@M02034:409:000000000-BFKT7:1:1113:10390:19776 1:N:0:30
AAAGTCGAGGTGCCTAAAGTGGCAACCCAGACTTCTGGGACGGTTGGTGGTGTAGAGCTTCCTGTAGCCGCATGGCGTTCGTACTTAAATATGGAACTAACCATTCCAATTTTCGCTGTCTCTTATACACATCTCCGAGCCCACGAGACT
+
BCCCBFCCDDBCGGGGGGGGGGGHHHHGGHHGHHHHHHHHHGGGGGEGFGGFBFGFHHHHHHHHHHHHHGGGGGHHGEGGGEFHHHHHHHHHHHDGHHHHHHFHGDFFHHHHHHGGGGGHHGHGHHHHHHHHHHHGE@CCCFHGGGGGGG
@M02034:409:000000000-BFKT7:1:1113:20224:19781 1:N:0:30
AAAGTCGAGGTGCCTAAAGTGGCAACCCAGACTATTTTGCAGGTTGGTGGTGTAGAGCTTCCTGTAGCCGCATGGCGTTCGTACTTAAATATGGAACTAACCATTCCAATTTTCGCTGTCTCTTATACACATCTCCGAGCCCACGAGACT
+
CCCCCFBCBCAAGGGGGGGGGGGHHHHGGHHGHHHHGGFHGFGAEGFGGGFFBFHFHGHHHHHHHHGGFGGFFGGEEEEGGFGHHHHGHHHGGHBFHHHHFFBGBEHFHHHHHHGGGGFHHHHHHGFHHHFHHHHHGGGCCFGAFGGFFH
@M02034:409:000000000-BFKT7:1:1113:28323:19781 1:N:0:30
AAAGTCGAGGTGCCTAAAGTGGCAACCCAGACTGATAAGAATGTTGGTGGTGTAGAGCTTCCTGTAGCCGCATGGCGTTCGTACTTAAATATGGAACTAACCATTCCAATTTTCGCTGTCTCTTATACACATCTCCGAGCCCACGAGACT
+
BBBBBFAADBAAGGGGCEGGGGGHHHHGFHFFHHHHHHHHHHHHHHEEGDEBBGHHGHHHHHHHHHHHHGGFFGHHGGGGGGHHHHHHHHHGHFFGHHHHHHGHHHGGHHHHHHGGGGGEGHHHHHHHHHHHHHHGGCFGGGHGGGCFGF
@M02034:409:000000000-BFKT7:1:1113:27045:19795 1:N:0:30
AAAGTCGAGGTGCCTAAAGTGGCAACCCAGACTACTAATCATGTTGGTGGTGTAGAGCTTCCTGTAGCCGCATGGCGTTCGTACTTAAATATGGAACTAACCATTCCAATTTTCGCTGTCTCTTATACACATCTCCGAGCCCACGAGACT
+
CCCCCFBCCDBCGGGGGGGGGGGHHHHGGHHGHHHHHHHHHHHHHHHGGGGFGHHHHHHHHHHHHHHHHGGEFEHGGGGGGGHGHHHHHHHHHHFHGHHHHHGHHHHHHHHHHHGGGGGHHGHHFHHHGHHHHHHHGGCCGGHGGGFGGH
@M02034:409:000000000-BFKT7:1:1113:20229:19798 1:N:0:30
AAAGTCGAGGTGCCTAAAGTGGCAACCCAGACTATTTTGCAGGTTGGTGGTGTAGAGCTTCCTGTAGCCGCATGGCGTTCGTACTTAAATATGGAACTAACCATTCCAATTTTCGCTGTCTCTTATACACATCTCCGAGCCCACGAGACT
+
AAAAAFBBBBAAFFGFFGGDGGGHFHFGGFHGHHHHHHGGFH2GHGEDEGEBAFGBFGHGFGHHHHHHFGGEGGHHGEFGGGHHHHHHFHFFGF3GGFHHHHHHEGHHEHFHHGGCEGGHHGBGFFEGGHH2GHFHDF?CFGEFCFGGG<
@M02034:409:000000000-BFKT7:1:1113:22690:19801 1:N:0:30
AAAGTCGAGGTGCCTAAAGTGGCAACCCAGACTGGGAGTCGGGTTGGTGGTGTAGAGCTTCCTGTAGCCGCATGGCGTTCGTACTTAAATATGGAACTAACCATTCCAATTTTCGCTGTCTCTTATACACATCTCCGAGCCCACGAGACT
+
AAAAAFBBBDABGGGGGGGGGGGHHHHGGHHGHHGFHGEHFCFHGGGGEDEFGGFHHGHHFHHHHHHGHGGCEGHHGGGGGGFHHHGHHFGHHGFBGHGHHHHHHHFFHFHHHHGGGGGGG3GHHHGFHHGGHEHDDCFG?FHGGGGGDF
@M02034:409:000000000-BFKT7:1:1113:10318:19801 1:N:0:30
AAAGTCGAGGTGCCTAAAGTGGCAACCCAGACTGTGCCGCCGGTTGGTGGTGTAGAGCTTCCTGTAGCCGCATGGCGTTCGTACTTAAATATGGAACTAACCATTCCAATTTTCGCTGTCTCTTATACACATCTCCGAGCCCACGAGACT
+
CCCCCFCCCBABGGGGGGGFGGGHHHHGGHHGHHBGHHFGGGFFGGGGGGEBFGHGHHHHHHHHHHHHHGGFGGHHGGGGEEGHHHFHFHHHHGBGGHHHHHHHHHHGDGHHHHGGGGGHHHHHHHHHHHHHHHHHGFGGGGGGGGGGGH
@M02034:409:000000000-BFKT7:1:1113:12613:19805 1:N:0:30
AAAGTCGAGGTGCCTAAAGTGGCAATCCAGACTAATACTACTGTTGGTGGTGTAGAGCTTCCTGTAGCCGCATGGCGTTCGTACTTAAATATGGAACTAACCATTCCAATTTTCGCTGTCTCTTATACACATCTCCGAGCCCACGAGACT
+
BBCCBFCCCCACGGGGGGGGGGGHHHHHHHHGHHHHHHHHHHHHHHGGGGFFFGHHHHHHHHHHHHHHHGGGGGHHGGGGGGHHHHHHHHHHHHHGHHGHHHHHHHGHHHHHHHGGDGGGHHHHHHHHGHHHHHHHFCGGGGHGGGGGGH
@M02034:409:000000000-BFKT7:1:1113:17775:19806 1:N:0:30
AAAGTCGAGGTGCCTAAAGTGGCAACCCAGACTTCGGGGCGGGTTGGTGGTGTAGAGCTTCCTGTAGCCGCATGGCGTTCGTACTTAAATATGGAACTAACCATTCCAATTTTCGCTGTCTCTTATACACATCTCCGAGCCCACGAGACT
+
CCCCCFBCCBCBGGGGGGGGGGGHHHHGGHHGHHHGGGGFGCF@FGGEGGGFFEFFHHHHFHHHHHHHHGG@EGHFFDFEGGGHHHGGHHHHHGEFHHFHFHHHHHHHHHHHHH-<EADEHFHGGHFGDGEFHGGDDDGGGGHGGCD.AC
@M02034:409:000000000-BFKT7:1:1113:28908:19814 1:N:0:30
AAAGTCGAGGTGCCTAAAGTGGCAACCCAGACTCATGGTGCTGTTGGTGGTGTAGAGCTTCCTGTAGCCGCATGGCGTTCGTACTTAAATATGGAACTAACCATTCCAATTTTCGCTGTCTCTTATACACATCTCCGAGCCCACGAGACT
+
BAABBFAABBBBGGGGGGGGGGGHHHHGGHHGGHGHHHHHHHHHHHHGGEEFCFHHGHGHHHHHHHGFGGGAFGHHGGGGGGHHHHHHHHHFHFFBGHGHFFFGHHHFGGHHHHCGGGFHHHHH4B4BBB?GGHFFDGGGGGHGBD?/?G
@M02034:409:000000000-BFKT7:1:1113:24815:19830 1:N:0:30
AAAGTCGAGGTGCCTAAAGTGGCAACCCAGACTCCGAATCATGTTGGTGGTGTAGAGCTTCCTGTAGCCGCATGGCGTTCGTACTTAAATATGGAACTAACCATTCCAATTTTCGCTGTCTCTTATACACATCTCCGAGCCCACGAGACT
+
A?AB?FBBB?ABGGGGGGGFGGGHH4GFGHGGHHHE22AE5DDFHHGEGFGFGGHFFGF3FGHHGGHFGDGFFGFEFE/FFGFGGHHH3BEFFHF33FD33B3FGG444BFFHGGGGGFHGEHH3F?FFGBFFBF??<//B?GAD?C?DF
@M02034:409:000000000-BFKT7:1:1113:5922:19830 1:N:0:30
AAAGTCGAGGTGCCTAAAGTGGCAACCCAGACTGGTC
+
A?A>AFAB@DAAGGGGGGGGGFFEGHFEFEFFGC255
@M02034:409:000000000-BFKT7:1:1113:24796:19831 1:N:0:30
AAAGTCGAGGTGCCTAAAGTGGCAACCCAGACTCCGAATCATGTTGGTGGTGTAGAGCTTCCTGTAGCCGCATGGCGTTCGTACTTAAATATGGAACTAACCATTCCAATTTTCGCTGTCTCTTATACACATCTCCGAGCCCACGAGACT
+
BABAADA3D2A4FGGGGGGGGGGHCGHGGGGGHHHGGGGGHHHGHHGGGGGFFFFHHHHHHHHHHHFGHGG?EFHHGGEFGGCHHHG3DGEFHBFFHHH?CGBFFFFHHHHHHHEEGGGHHHHGHHGHGHHHGHDGDGC?GGHG?</CEG
@M02034:409:000000000-BFKT7:1:1113:6189:19833 1:N:0:30
AAAGTCGAGGTGCCTAAAGTGGCAACCCAGACTACGAAGAATGTTGGTGGTGTAGAGCTTCCTGTAGCCGCATGGCGTTCGTACTTAAATATGGAACTAACCATTCCAATTTTCGCTGTCTCTTATACACATCTCCGAGCCCACGAGACT
+
AABBBFBBBBBBGGGGGGGGGGGGHHHGGHGGHHHGAEEGBFFHHHGGGGGG1GGBFHHHFHHHHHHEHGGGGGHGGEFGGGFHHHHHHHHGHGFFHHHHHHGHHHHFHGHHHHGGGGGHGFGHHHHGGHFHHGHHGCGGGEEGGCDD?D
@M02034:409:000000000-BFKT7:1:1113:23898:19835 1:N:0:30
AAAGTCGAGGTGCCTAAAGTGGCAACCCAGACTAAGCCTAATGTTGGTGGTGTAGAGCTTCCTGTAGCCGCATGGCGTTCGTACTTAAATATGGAACTAACCATTCCAATTTTCGCTGTCTCTTATACACATCTCCGAGCCCACGAGACT
+
BCBCCFCCCCAAGGGGGGGGGGGHHHHGGHHGHHHHHHGGHHFHHHFGGGEBFFFGHHHHHHHHHHHHHGGEFGHHGEGFFEGHHHHHHHHHHHFGHHHHHHFHHHHHHGFHHHGGGDEFHHHHHHHHHFHHHHHBECCG@GHGGGGGGG
@M02034:409:000000000-BFKT7:1:1113:28904:19837 1:N:0:30
AAAGTCGAGGTGCCTAAAGTGGCAACCCAGACTCGG
+
BCCBBFABCCBCGGGGGGGGGGGHHHHGGHHGH32B
@M02034:409:000000000-BFKT7:1:1113:18129:19839 1:N:0:30
AAAGTCGAGGTGCCTAAAGTGGCAACCCAGACTAATAAGACGGTTGGTGGTGTAGAGCTTCCTGTAGCCGCATGGCGTTCGTACTTAAATATGGAACTAACCATTCCAATTTTCGCTGTCTCTTATACACATCTCCGAGCCCACGAGACT
+
BBBBBFABBBAAGGGGGGGGGFGHHHHGGHHGHHGGHHFGHGGGGGGEGG?BBEGFHFHHHHGHHHHHHGGCGEHGGEEFG1GGGGFFHHGHHHFHHHHHHHHHHHHHGHHHHHFGGGFGHHHGGHHHHHHHHHHBA@DGGEGGGCGGG?
@M02034:409:000000000-BFKT7:1:1113:23023:19843 1:N:0:30
AAAGTCGAGGTGCCTAAAGTGGCAACCCAGACTAAGTCTAATGTTGGTGGTGTAGAGCTTCCTGTAGCCGCATGGCGTTCGTACTTAAATATGGAACTAACCATTCCAATTTTCGCTGTCTCTT
+
AAABAFAABBBBGGGGGGGFGGGHHHHGGHHGHGHG5FGGEF5GF5E2CEGEGFHEFGHGFGHB55FBGEEABE11EEEGDE2AFDH3BGHFDGBEBGFHHF3B?BG4?BFGHDE?FFFEFDBF
@M02034:409:000000000-BFKT7:1:1113:17765:19845 1:N:0:30
AAAGTCGAGGTGCCTAAAGTGGCAACCCAGACTGGGGGGGGGGTTGGTG
+
BAABBFBBBBBBGGGGGGGGGGGHHHHGGHHGHHHHGEC@FFFB?D<.A
@M02034:409:000000000-BFKT7:1:1113:5288:19846 1:N:0:30
AAAGTCGAGGTGCCTAAAGTGGCAACCCAGACTGCGTGTGGTGTTGGTGGTGTAGAGCTTCCTGTAGCCGCATGGCGTTCGTACTTAAATATGGAACTAACCATTCCAATTTTCGCTGTCTCTTATACACATCTCCGAGCCCACGAGAC
+
CCCCCFCCCCABGGGGGGGGGGEHHHHGGHHGG3BEB2A2B2BFEHGFFGEBA3GFGHHHHHHHHHHFGEGCGFHBEEEGFECGHHGFHHGHHG3BGHHHEFGFGGDFFGHHHHGGGGFGHHHHGHHFGGFHGHHEC/B@CEGFCCCGG
@M02034:409:000000000-BFKT7:1:1113:24806:19846 1:N:0:30
AAAGTCGAGGTGCCTAAAGTGGCAACCCAGACTCCGAATCATGTTGGTGGTGTAGAGCTTCCTGTAGCCGCATGGCGTTCGTACTTAAATATGGAACTAACCATTCCAATTTTCGCTGTCTCTTATACACATCTCCGAGCCCACGAGACT
+
BBCCBFCCCCBCGGGGGGGGGGGHHHHGGHHGHHHGFGGGHHHHHHHGGG1FEGHGHHHHHHHHHHHGHEF>EFHHGGGGEFGHHHGHHHHFGGHHFHHHHHHHHHGGHHHHHHGGGGEHHHHHHHFHFHHHHGGHGFG/CGHGGGGGGG
@M02034:409:000000000-BFKT7:1:1113:6130:19846 1:N:0:30
AAAGTCGAGGTGCCTAAAGTGGCAACCCAGACTAGTGCGGCTGTTGGTGGTGCAGAGCTTCCTGTAGCCGCATGGCGTTCGTACTTAAATATGGAACTAACCATTCCAATTTTCGCTGTCTCTTATACACATCTCCGAGCCCACGAGACT
+
BBCCBFBCCCABGGGGGGGGGGGHHHHGGHHG3GAGHBAEEEGHF31B11EF33D5A3FG5BEE@DE5BEE0EEF1>E@FE?2??EHEEGG?FD33BFGF303FF4F44FDH44>?EA<23BD33FB3F222GFH<D/B@/F<C/D?.AF
@M02034:409:000000000-BFKT7:1:1113:15333:19847 1:N:0:30
AAAGTCGAGGTGCCTAAAGTGGCAACCCAGACTTCTAGTCATGTTGGTGGTGTAGAGCTTCCTGTAGCCGCATGGCGTTCGTACTTAAATATGGAACTAACCATTCCAATTTTCGCTGTCTCTTATACACATCTCCGAGCCCACGAGACT
+
CCCCCFCCCCABGGGGGGGGGGGHHHHGGHHGHHHHHHGHHHHHHHHGGGEFGHHHHHHHHHHHHHHHHGGEGGHHGGGGGGHHHHGHHHHHHHEFGHHHHHHHHHHHHHGHHHGGGGGEHGHHHHGFHHHHHHHHFCCFGGHGGFGGGH
@M02034:409:000000000-BFKT7:1:1113:7326:19851 1:N:0:30
AAAGTCGAGGTGCCTAAAGTGGCAACCCAGACTTCGTCTACGGTTGGTGGTGTAGAGCTTCCTGTAGCCGCATGGCGTTCGTACTTAAATATGGAACTAACCATTCCAATTTTCGCTGTCTCTTATACACATCTCCGAGCCCACGAGAC
+
AAAAADAABBAAGGGGGGFDGFGGFHHGDGCFGHHGBECEFFEFF2EEEAA11BGFDFFHGHHGHHHFFFGEGGHHGGGEGEFHHHHGHHFGEBFDGFFBHHHHGHHG4FFGGF/EG/?BFGHHHHGBFFEHHHHHG@?CGFHF@CCGD
@M02034:409:000000000-BFKT7:1:1113:23764:19852 1:N:0:30
AAAGTCGAGGTGCCTAAAGTGGCAACCCAGACTATGAAG
+
BCCDCFBCCCCCGGGGGGGGGGGHHHHGGHHGHFH5A55
@M02034:409:000000000-BFKT7:1:1113:15807:19855 1:N:0:30
AAAGTCGAGGTGCCTAAAGTGGCAACCCAGACTGTGCCGAAGGTTGGTGGTGTAGAGCTTCCTGTAGCCGCATGGCGTTCGTACTTAAATATGGAACTAACATTCCAATTTTCGCTGTCTCTTATACACATCTCCGAGCCCACGAGACTA
+
AAABBFBADBBBGGFFGGGFFGGGHGFEDAEFGHHHHHGE?2EGGHGGGGEFGFHFHHHGHFHHHFGHHGGGGGHHEFGGGGHGHHH3FHHFGH3GFFGHFHHHGHHEGHHHHGGGGEGGFHHBFGBHHHH2GFGG/BC@EGGC@DGGHG
@M02034:409:000000000-BFKT7:1:1113:12725:19857 1:N:0:30
AAAGTCGAGGTGCCTAAAGTGGCAACCCAGACTCATAATTCGGTTGGTGGTGTAGAGCTTCCTGTAGCCGCATGGCGTTCGTACTTAAATATGGAACTAACCATTCCAATTTTCGCTGTCTCTTATACACATCTCCGAGCCCACGAGACT
+
BBBBBFBBBBAAGGGGGGGGGGGHHHHDGHHGHHHHHHHFHGFFFG22FDEFFFGFHHHHHHHHHHHFHGGEGGGGGEFGGEFHHHHHEHGGHHFGFFHHHFGGHHHHGHHHHGGGGGEFHHHHHHHHGFHHHGHHE/CFGEGGGGGGGG
@M02034:409:000000000-BFKT7:1:1113:17128:19867 1:N:0:30
AAAGTCGAGGTGCCTAAAGTGGCAACCCAGACTCAGAATGATGTTGGTGGTGTAGAGCTTCCTGTAGCCGCATGGCGTTCGTACTTAAATATGGAACTAACCATTCCAATTTTCGCTGTCTCTTATACACATCTCCGAGCCCACGAGACT
+
CBBBCFBCCCABGGGGGGGGGGGHHHHGGGHGHHHHHHHHHHHHHHHGGGEFGHHGHHHHHHHHHHHHHGGEEGHHGGGGGGHHHHGGHHHHHHGGGHHHHHHHHHGGHHHHHGGGGGGHHHHHHHHHHHHHHHHHGGGGGGHGGGGGGG
@M02034:409:000000000-BFKT7:1:1113:7324:19869 1:N:0:30
AAAGTCGAGGTGCCTAAAGTGGCAACCCAGACTTCGTCTACGGTTGGTGGTGTAGAGCTTCCTGTAGCCGCATGGCGTTCGTACTTAAATATGGAACTAACCATTCCAATTTTCGCTGTCTCTTATACACATCTCCGAGCCCACGAGACT
+
BCCCBFCCCCBBGGGGGGGGGGGHHHHGGHHGHHHGHGHHHGGHGGGGGGGBFFGHHHHHHHHHHHHHHGGEGGHHGGGGGGFHHHHHHHHHHHHGHHGGHHHHHHHFHHHHHHGGGGGGHFHHHHGHGFHHGHHHGCGDGGHGGGGGG<
@M02034:409:000000000-BFKT7:1:1113:14992:19877 1:N:0:30
AAAGTCGAGGTGCCTAAAGTGGCAACCCAGACTGTTAGGAATGTTGGTGGTGTAGAGCTTCCTGTAGCCGCATGGCGTTCGTACTTAAATATGGAACTAACCATTCCAATTTTCGCTGTCTCTTATACACATCTCCGAGCCCACGAGACT
+
CCCCBFCCCCABGGGGGGGGGGGHGHHGGHHGHHGHGHHHHHHHGHHEEGEFBEGFHHGHHHHHHHFFFFGFGGGFFEGGGGHHHHHHHHHHGHEEHHHHHHFHFHHGHHHHHHGGGGEFGHHFFHHHHHHHHGHFD?GGGGHGGGGGGH
@M02034:409:000000000-BFKT7:1:1113:26989:19878 1:N:0:30
AAAGTCGAGGTGCCTAAAGTGGCAACCCAGACTCTGGGGCATGTTGGTGGTGTAGAGCTTCCTGTAGCCGCAT
+
CCCCBFBBCDBBGGGGGBGGGGGHHHHGGFHGHHFHHHCD?FFHDGAA11F113F55A335B5BAAA53BE>E
@M02034:409:000000000-BFKT7:1:1113:18961:19881 1:N:0:30
AAAGTCGAGGTGCCTAAAGTGGCAACCCAGACTACTCATACGGTTGGTGGTGTAGAGCTTCCTGTAGCCGCATGGCGTTCGTACTTAAATATGGAACTAACCATTCCAATTTTCGCTGTCTCTTATACACATCTCCGAGCCCACGAGACT
+
BCCCBFCBBBAAGGGGGGGGGGGHHHHGGHHGHHHHHGHHHHFHGGGGGGEFFHHFHHHHHHHHHHHGHGGGGGHHGEGGGGHHHHHHHHHGHGFHHHHHHHHHGHHHFHHHHHGGGGGEHHHHHHHHHHHHHFHHGGGGGGHGGGGGGH
@M02034:409:000000000-BFKT7:1:1113:26828:19886 1:N:0:30
AAAGTCGAGGTGCCTAAAGTGGCAACCCAGACTGAGAAGCAGGTTG
+
CCCCCFCCCCCCGGGGGGGGGGGHHHHGGHHGHB335AA33AAF3G
@M02034:409:000000000-BFKT7:1:1113:18000:19890 1:N:0:30
AAAGTCGAGGTGCCTAAAGTGGCAACCCAGACTCCGTCTAAGGTTGGTGGTGTAGAGCTTCCTGTAGCCGCATGGCGTTCGTACTTAAATATGGAACTAACCATTCCAATTTTCGCTGTCTCTTATACACATCTCCGAGCCCACGAGACT
+
BBCCBFCCCCBBGGGGGGGGGGGHHHHGGHHGHHHGGHHHHHHHHHGGGGEFFGHHHHHHHHHHHHHHHGGGGGHGEGGGGGHHHHHHHHHHHHGFFHGHHHGHHHHHHHHHHHGGGGGGHHHHHHGHHHHHHHHGGGFGCGHGGGGGGH
@M02034:409:000000000-BFKT7:1:1113:4556:19892 1:N:0:30
AAAGTCGAGGTGCCTAAAGTGGCAACCCAGACTGGGGTTCGGGTTGGTGGTGTAGAGCTTCCTGTAGCCGCATGGCGTTCGTACTTAAATATGGAACTAACCATTCCAATTTTCGCTGTCTCTTATACACATCTCCGAGCCCACGAGACT
+
AAAA>FBBBBABGGG5FBEFGGGGGHFGGHHGHHGHGGGHGGGFGGCGFGEFFDFHHHHHFHHHHFHHHEGGGGHEEFGGEEGHHHHHHHHHHH?FFGFGHHGHHHGGGHHHHHGGGGGFGFFHFFFFGFHHHHFGC<CCCGFFGCGGCF
@M02034:409:000000000-BFKT7:1:1113:13064:19892 1:N:0:30
AAAGTCGAGGTGCCTAAAGTGGCAACCCAGACTTTTCAGAATGTTGGTGGTGTAGAGCTTCCTGTAGCCGCATGGCGTTCGTACTTAAATATGGAACTAACCATTCCAATTTTCGCTGTCTCTTATACACATCTCCGAGCCCACGAGACT
+
BBCCBFCBCBABGGGGGGGFGGGHHHHGGHHGHHHHHHHHHGGHHHHGEEFFADHFHHHHHHHHHHHGGGGEGGHFGEGGGEGHHHHHHHHGHG33GGHHGGFHFHFFHHGHHHGGGGGHHHHHGHGGGFHHHHHBF@CGGEHGG?CDGH
@M02034:409:000000000-BFKT7:1:1113:4232:19902 1:N:0:30
AAAGTCGAGGTGCCTAAAGTGGCAACCCAGACTCATCATCTGGTTGGTGGTGTAGAGCTTCCTGTAGCCGCATGGCGTTCGTACTTAAATATGGAACTAACCATTCCAATTTTCGCTGTCTCTTATACACATCTCCGAGCCCACGAGACT
+
AAAABFABDDABGFGGFGGGGGGHFHFGAHAAHFCFFEFGB5FGHFEEEEEFFDGHHHHHHFHHHHHHHGG@EFGGFGGEGGHHHHHGHHGHHHFFFGFFHFHHHHHGHGHHHHGGGGGFHHHHHHHGFFHHHHFGECDCGGHGGGGGGG
@M02034:409:000000000-BFKT7:1:1113:11550:19904 1:N:0:30
AAAGTCGAGGTGCCTAAAGTGGCAACCCAGACTCGGGCTCCTGTTGGTGGTGTAGAGCTTCCTGTAGCCGCATGGCGTTCGTACTTAAATATGGAACTAACCATTCCAATTTTCGCTGTCTCTTATACACATCTCCGAGCCCACGAGACT
+
BBBBBFBBBBABGGGGGGGGGGGHGHHGGHHGHHGGGGGHGHHHHHHGGGFFFGHHHGHHHHHHHHHHHGGGGGHHFFGGGGHHHHHGHHHHHHGFHHHHHHHHHHHHFGHHHHGGGGGFHGHHHHHHFHHHHHFGEC?BDFHEFCFGGH
@M02034:409:000000000-BFKT7:1:1113:3701:19904 1:N:0:30
AAAGTCGAGGTGCCTAAAGTGGCAACCCAGACTA
+
CCBCCFCCCCBCGGGGGGGGGGGHHHHGGHHGHF
@M02034:409:000000000-BFKT7:1:1113:11969:19905 1:N:0:30
AAAGTCGAGGTGCCTAAAGTGGCAACCCAGACTCCGACGAGTGTTGGTGGTGTAGAGCTTCCTGTAGCCGCATGGCGTTCGTACTTAAATATGGAACTAACCATTCCAATTTTCGCTGTCTCTTATACACATCTCCGAGCCCACGAGACT
+
BCBCCFCCCCABGGGGGGGGGGGHHHHGGHHGHHHFGGGGGGHHHHHGGGEBBFHHHHHHHHHHHHHGHGGGGGHHGGGGGFHHHHHHHHHHHHFFHHHGHHHHHHGHHHHHHHGGGGGHHHHHGHHHHHHHHHHHGCGGGGHGGGGGGG
@M02034:409:000000000-BFKT7:1:1113:27019:19909 1:N:0:30
AAAGTCGAGGTGCCTAAAGTGGCAACCCAGACTCGGGGTGAGGTTGGTGGTGTAGAGCTTCCTGTAGCCGCATGGCGTTCGTACTTAAATATGGAACTAACCATTCCAATTTTCGCTGTCTCTTATACACACTCCGAGCCCACGAGACTA
+
BBABBFBCCCBBGGGGGGGGGGGHHHGGGHHGHHGGGGEEGHHHHHGGGGFFFGHHHHHHHGHHGHHGHGGEEGHHGEGGFEHHHHHHHHFHGHHHHGGFHFHHHHHFHHHHHFGGGGGFFHHHFHHHHGGDHGHGCGCCGFGGCFGGHG
@M02034:409:000000000-BFKT7:1:1113:8166:19909 1:N:0:30
AAAGTCGAGGTGCCTACAGTGGCAACCCAGACTGTGAAGAATGTTGGTGGTGTAGAGCTTCCTGTAGCCGCAT
+
A3ABAFA?3A2?BGGBBBF6ABFGBHFFGHDFFBGDFD5DCBEGFFEEEFEGHFGBFHHBGHEFGHGGFGE0B
@M02034:409:000000000-BFKT7:1:1113:7768:19910 1:N:0:30
AAAGTCGAGGTGCCTAAAGTGGCAACCCAGACTAGTCAGCATGTTGGTGGTGTAGAGCTTCCTGTAGCCGCATGGCGTTCGTACTTAAATATGGAACTAACCATTCCAATTTTCGCTGTCTCTTATACACATCTCCGAGCCCACGAGACT
+
CCCCBFCBBCCCGGGGGGGGGGGHHHHGGHHGHHGHHHHHHHHHHHHGGGFFHFHHHHHHHHHHHHHHHGGFGGHHGGGGGGFHHHHHHHHHHHHGGHGGHHHHHHHHHHHHHGGGGGGHHHHHHHHHGHHHHHHFFCFGGGHGGGGDGF
@M02034:409:000000000-BFKT7:1:1113:13182:19910 1:N:0:30
AAAGTCGAGGTGCCTAAAGTGGCAACCCAGACTAATCAGTGTGTTGGTGGTGTAGAGCTTCCTGTAGCCGCATGGCGTTCGTACTTAAATATGGAACTAACCATTCCAATTTTCGCTGTCTCTTATACACATCTCCGAGCCCACGAGACT
+
AA11ADAA?D1>BFDGGGGFG10AAG0AEAAF1FD11B1DAABGHHAAA/ABB1BAF1FGH1FAFGGB1E//>EG0>>E/E/>/>BB1GB22FED1CFFGF>GHDHHFHHFGE>EGGFEFBGGGFEGDGHHFHHG1?BCC?FEF@//?A<
@M02034:409:000000000-BFKT7:1:1113:8144:19913 1:N:0:30
AAAGTCGAGGTGCCTAAAGTGGCAACCCAGACTGTGAAGAATGTTGGTGGTGTAGAGCTTCCTGTAGCCGCATGGCGTTCGTACTTAAATATGGAACTAACCATTCCAATTTTCGCTGTCTCTTATACACATCTCCGAGCCCACGAGACT
+
CCCCCFBBCCCCGGGGGGGGGGGHHHHGGHHGHHHHHFHGHHFHHHGGFGGFFGHHHHHHGHHHHHHGHGGFGFHFGFGFGGHHHHHHHHHHHHGHHHHHHHHHHHHGHHHHHHGGGGGHFHHHGGHHGGFHHHHGGD?CGGHFGGGGGF
@M02034:409:000000000-BFKT7:1:1113:14925:19914 1:N:0:30
AAAGTCGAGGTGCCTAAAGTGGCAACCCAGACTAATACTCATGTTGGTGGTGTAGAGCTTCCTGTAGCCGCATGGCGTTCGTACTTAAATATGGAACTAACCATTCCAATTTTCGCTGTCTCTTATACACATCTCCGAGCCCACGAGACT
+
CCCCCFBCCCBBGGGGGGGGGGGHHHHGGHHGHHHHHHHHHHHHHHHGGGEFBEGHHHHHHHHHHHHHHGGCEGHHGFGGGEHHHHHHHHGHHHHGHHHHHHHHGHHHHHHHHHGGGGGHHGHHHHHHGHHHHHFHFFGGGGHGGGGGGH
@M02034:409:000000000-BFKT7:1:1113:18781:19914 1:N:0:30
AAAGTCGAGGTGCCTAAAGTGGCAACCCAGACTAATAATAATGTTGGTGGTGTAGAGCTTCCTGTAGCCGCATGGCGTTCGTACTTAAATATGGAACTAACCATTCCAATTTTCGCTGTCTCTTATCCACATCTCCGAGCCCACGAGACT
+
BBBBBFBBDDABGGGGGGGGGGGHHHHGGHHGHHHGFHHFHHHHFHAEFEFFA3F5FFFEAFGHB5BADEE0EEF1EEEF1>??FGHHHGHBGG33BBEF3B3FDFGBFG3GD?/>EE/B4BB44B34F?G?FGGBA</DDA/F@@@DGG
@M02034:409:000000000-BFKT7:1:1113:23903:19922 1:N:0:30
AAAGTCGAGGTGCCTAAAGTGGCAACCCAGACTTGTGAGTGTGTTGGTGGTGTAGAGCTTCCTGTAGCCGCATGGCGTTCGTACTTAAATATGGAACTAACCATTCCAATTTTCGCTGTCTCTTATACACATCTCCGAGCCCACGAGAC
+
B@BBAFBBBCBCGGGGGGGGGGGHHHHGGHHGHHHHHHHHHHHHGHHGGGEFBFGGHHHHHHHHHHHHHGGAEGHHGGGFGFHHHHHGHHBGHHHFGFHEGHGHHHHHHHHHHHGGGGGFHGGHBHHHFHHGGGGGF@DF<FHGGGGGD
@M02034:409:000000000-BFKT7:1:1113:23146:19925 1:N:0:30
AAAGTCGAGGTGCCTAAAGTGGCAACCCAGACTTCTCAGAATGTTGGTGGTGTAGAGCTTCCTGTAGCCGCATGGCGTTCGTACTTAAATATGGAACTAACCATTCCAATTTTCGCTGTCTCTTATACACATCTCCGAGCCCACGAGACT
+
AAABBFBBBBAAGGGGGGGGGGGHHHHGGHHGHHHHHHHHHHHHHHHGGGEFFGHGHHHHHHHHHHHHHGGEEGHHGGGGGGHHHHHGHHHHHHHHHHHHHHHHHHGHHHHHHGGGGGGGHHHHHHHHHHHHHHHHGCDCGGHGGGGGGH
@M02034:409:000000000-BFKT7:1:1113:20404:19929 1:N:0:30
AAAGTCGAGGTGCCTAAAGTGGCAACCCAGACTGCGAATAGGGTTGGTGGTGTAGAGCTTCCTGTAGCCGCATGGCGTTCGTACTTAAATATGGAACTAACCATTCCAATTTTCGCTGTCTCTTATACACATCTCCGAGCCCACGAGACT
+
ABABBFBBBB2ABGFGGGGGGGEGFHH2AA223GFEEECFHGGHHGEGGGEAABGHG5GHHGHHGHFFGEEEFGGFEEEFEECGHHFBHHEFGF3B?B3EEGFHFFEFFG3FGGCFGGF2FGHGFHHFGFHCGFFFD/@CDGGFFCFFGG
@M02034:409:000000000-BFKT7:1:1113:20478:19930 1:N:0:30
AAAGTCGAGGTGCCTAAAGTGGCAACCCAGACTCCGAATAATGTTGGTGGTGTAGAGCTTCCTGTAGCCGCATGGCGTTCGTACTTAAATATGGAACTAACCATTCCAATTTTCGCTGTCTCTTATACACATCTCCGAGCCCACGAGAC
+
AABBAFBBDBAAGGGGGGGFGGGHHHHGGHHGHH3A22BF55FGHHEGGGGFGHGGFHFHFHHHHHHHHGGEGGHHGGGGGGHGHHHG3GHHHHHHFHFHHHHHHHHHFGHGGHGGGDFHHFHFGGGFHHGGHHHHG/DGGGHGGGGGG
@M02034:409:000000000-BFKT7:1:1113:4160:19932 1:N:0:30
AAAGTCGAGGTGCCTAAAGTGGCAACCCAGACTTCTCATCATGTTGGTGGTGTAGAGCTTCCTGTAGCCGCATGGCGTTCGTACTTAAATATGGAACTAACCATTCCAATTTTCGCTGTCTCTTATACACATCTCCGAGCCCACGAGACT
+
BBBBBFBBBBABGGGGGGGGGGGHHHHGGDHGFH5F3GFHAFHHHBBEFDFEA3FDEHHGFHHHHGHGHGGEEFFHGGGFFGFHHHFDHHHHGHDGHHGGFH3GGBEBGGHHHBEFGDGFHGHFFDGGBEHHHGGGE>>@CFEF?CGDGF
@M02034:409:000000000-BFKT7:1:1113:23815:19934 1:N:0:30
AAAGTCGAGGTGCCTAAAGTGGCAACCCAGACTGGGGTGGAGGTTGGTGGTGTAGAGCTTCCTGTAGCCGCATGGCGTTCGT
+
CCDDCFBCCCABGGGGGGGGGGGHHHHGGHHGHHC2E2AEAGGGF2EFEAEFA3F5EE3B5BFD55D5@1E/EEF1E?EF1>
@M02034:409:000000000-BFKT7:1:1113:5290:19938 1:N:0:30
AAAGTCGAGGTGCCTAAAGTGGCAACCCAGACTAATACTCCTGTTGGTGGTGTAGAGCTTCCTGTAGCCGCATGGCGTTCGTACTTAAATATGGAACTAACCATTCCAATTTTCGCTGTCTCTTATACACATCTCCGAGCCCACGAGACT
+
ABABBFBCCCABGGGGGGGGGFFFHHHG2FFFFGGFFFDGHHFHHHEAFEBFFD5EHHFFHGHHGHHBHGGEEFHCE?EFEEFHHHGGHHGHHH@GGHHGHHHHHHHFFHFHHHGGGGDHHHHHHHHHHGHHHHHFGCGFCFGE?D@CEF
@M02034:409:000000000-BFKT7:1:1113:7451:19941 1:N:0:30
AAAGTCGAGGTGCCTAAAGTGGCAACCCAGACTATTAATATTGTTGGTGGTGTAGAGCTTCCTGTAGCCGCATGGCGTTCGTACTTAAATATGGAACTAACCATTCCAATTTTCGCTGTCTCTTATACACATCTCCGAGCCCACGAGACT
+
CCCCBFBCCCABGGGGGGGGGGGHHHHGGHHGH35DGH5F55DFHHHGGGGFHGHHHHHHHHHHHHHHHGGEGGHHGGGGGGHHHHHHHHHHHHFHHHHHHHHHHHGHHHHHHHGGGGGGHGHHHHHHHHHHHHHBABGGGGHGGGGGGF
@M02034:409:000000000-BFKT7:1:1113:26563:19954 1:N:0:30
AAAGTCGAGGTGCCTAAAGTGGCAACCCAGACTACTAATTCTGTTGGTGGTGTAGAGCTTCCTGTAGCCGCATGGCGTTCGTACTTAAATATGGAACTAACCATTCCAATTTTCGCTGTCTCTTATACACATCTCCGAGCCCACGAGACT
+
CCCCBFCCCCABGGGGGGGGGGGHHHHGGHGFHHHHHFHGHHHHHHGGGGEBFFHHHGHHHGHFGHHHHGGGGFHGEEEEFEHHGHHFHHHHHHEGGHHHHHHHHHGGHHHHHHGFGGEGHHHHHHHHHHHHHHHFCCGFGGFFGGFDDG
@M02034:409:000000000-BFKT7:1:1113:5813:19962 1:N:0:30
AAAGTCGAGGTGCCTAAAGTGGCAACCCAGACTCATGCGCATGTTGGTGGTGTAGAGCTTCCTGTAGCCGCATGGCGTTCGTACTTAAATATGGAACTAACCATTCCAATTTTCGCTGTCTCTTATACACATCTCCGAGCCCACGAGACT
+
CCCCCFCCCBABGGGGGGGGGGGHHFHGGHHGHHHHFHGGGGGHHHGGFGFFFHHHHHHHHHHHHHHHHGGFGGHHGGGGGGHHHHHHHHHHHHHFHHGFGHHHHHHHHHHHHHGGGGGHGHHHFHGHFHGGHHGHFDGCGGHGGGGGGF
@M02034:409:000000000-BFKT7:1:1113:13359:19966 1:N:0:30
AAAGTCGAGGTGCCTAAAGTGGCAACCCAGACTGTGGGTGGTGTTGGTGGTGTAGAGCTTCCTGTAGCCGCATGGCGTTCGTACTTAAATATGGTACTAACCATTCCAATTTTCGCTGTCTCTTATACACATCTCCGAGCCCAC
+
CCDDCFABCCABGGGGGGGGGGGHHHHGGHHGHBA5BEGEE2FG1A1AEAEEA3FBEDA3AGHFB5D5BEE0BEG1>>/?>E2??EHD3BG@FE44BBGG303B??F4BD3F?4/<?/<B3BFD333DF222BDF2?/>CG//=
@M02034:409:000000000-BFKT7:1:1113:24501:19970 1:N:0:30
AAAGTCGAGGTGCCTAAAGTGGCAACCCAGACTACTAAGCCGGTTGGTGGTGTAGAGCTTCCTGTAGCCGCATGGCGTTCGTACTTAAATATGGAACTAACCATTCCAATTTTCGCTGTCTCTTATACACATCTCCGAGCCCACGAGACT
+
AAABBFBABBAAGGGGFGGGGGDHFHFGGCHGHH3FHHGFBEEGGGGAFFAFGGHHEBGHFFFHGHHHHGE>EEHBEGGGGEHHHHGEHHHHHGBGHHHFGG3FGHGHHHHHHGGGGEFHHHHFHHHHFHHHHHFFE?CGGFFFGGGGGG
@M02034:409:000000000-BFKT7:1:1113:26620:19981 1:N:0:30
AAAGTCGAGGTGCCTAAAGTGGCAACCCAGACTACTAAGAATGTTGGTGGTGTAGAGCTTCCTGTAGCCGCATGGCGTTCGTACTTAAATATGGAACTAACCATTCCAATTTTCGCTGTCTCTTATACACATCTCCGAGCCCACGAGACT
+
BAACCFCCCCABGGGGGGGGGGGHHHHGGHHGHHHHFHHHHHHHHHGGEFEAADGFGHHHHHHHHFHHGGGGGGHFFEGGGFHHHHHHHHHHHHGHHGHGHHFHHGGGHHFHHGGGGGGHHHHHHHHGHFHFHHHGGCGGGFGGGGGDGG
@M02034:409:000000000-BFKT7:1:1113:22522:19982 1:N:0:30
AAAGTCGAGGTGCCTAAAGTGGCAACCCAGACTTCTACTGGTGTTGGTGGTGTAGAGCTTCCTGTAGCCGCATGGCGTTCGTACTTAAATATGGAACTAACCATTCCAATTTT
+
CCCCCFCCCCBBGGGGGGGGGGGHHHHGGHGGHHHGGEGGHHHHDA2ECAEAA3D5A5AA5FGFGFBADAE0EEG1E>EFE>2?FGHB3DGHGF33B3FHE03BBBG4BF3F?
@M02034:409:000000000-BFKT7:1:1113:9285:19987 1:N:0:30
AAAGTCGAGGTGCCTAACGTGGCAACCCAGACTGGTCGGTGTGTTGGTGGTGTAGAGCTTCCTGTAGCCGCATGGCGTTCGTACTTAAATATGGAACTAACCATTCCAATTTTCGCTGTCTCTTATACACATCTCCGAGCCCACGAGACT
+
>AAAAD1ADDAAGGGGG10BAAEGHGHGGFFC1GAGFGE/EFGAFHAEGGEGFHBFHHHEBGHGH2F2FFE/EEFFEGCGGEF/FHH@FGHHHF1FBGFGGHBGGGFGFGGHHHCECACGHFFHBGH2>FGHHBGF//>A@EAFGC-EEF
@M02034:409:000000000-BFKT7:1:1113:25698:20003 1:N:0:30
AAAGTCGAGGTGCCTAAAGTGGCAACCCAGACTACGACTAATGTTGGTGGTGTAGAGCTTCCTGTAGCCGCATGGCGTTCGTACTTAAATATGGAACTAACCATTCCAATTTTCGCTGTCTCTTATACACATCTCCGAGCCCACG
+
A?ABA5A3ADAAGBGGG4AFAFFHHF4EEGFGFHHGCEEGFGHHHHEECF1AF35EGFHHHGFGFFH5GEE@FGHHGEGFEEFHHHGFGFFHGHFGGHFGCAFGHHGFHHFHHHG/EFEFHEHHHGGGFFGFFF?GC<B/@F//@
@M02034:409:000000000-BFKT7:1:1113:16020:20008 1:N:0:30
AAAGTCGAGGTGCCTAAAGTGGCAACCCAGACTGGTTCGGCTGTTGGTGGTGTAGAGCTTCCTGTAGCCGCATGGCGTTCGTACTTAAATATGGAACTAACCATTCCAATTTTCGCTGTCTCTTATACACATCTCCGAGCCCACGAGACT
+
BBBBBFBBBBAAGGGGGGGGGGGHHHHGGHHGHHGHHHGGGGGHHHHGGGEFFGHGHHHHHHHHHHHHHGGFGGHHGGGGGGHHHHHHGHHHHHGFHHHHHHHHGHHHHHHHHHGGGGGHHGHHGHHGHHHHGFFFGFGGGGHGGGGGGH
@M02034:409:000000000-BFKT7:1:1113:15200:20011 1:N:0:30
AAAGTCGAGGTGCCTAAAGTGGCAACCCAGACTAGGGGGGGGGTTGGTGGTGTAGAGCTTCCTGTAGCCGCATGGCGTTCGTACTTAAATATGGAACTAACCATTCCAATTTTCGCTGTCTCTTATACACATCTCCGAGCCCACGAGACT
+
BBBCCFCCCCAAGGGGGGGGGGGHHHHGGHHGHHHHHGGGGFFFFFFFFFD;:BFFFFFFFFFFFFFFFFFFFFFFBADFFFFFFFFFFFFFFFFFFFFFFFFFFFFFFFFFFFFFFFFFFFFFFFFFFFFFFFFFFFFFF?EFFFFBFF
@M02034:409:000000000-BFKT7:1:1113:16040:20016 1:N:0:30
AAAGTCGAGGTGCCTAAAGTGGCAACCCAGACTGGTTCGGCTGTTGGTGGTGTAGAGCTTCCTGTAGCCGCATGGCGTTCGTACTTAAATATGGAACTAACCGTTCCAATTTTCGCTGTCTCTTATACACATCTCCGAGC
+
A3AA>DAAD?2>FFBGF4GGGEEE4GHGCGHDHHCG3GGCEFA2A3ABF1A11BF55BAF5FGFA5GFFEEEA1GH?E/E1>?FGHE3@BFGDE333B33BF/?AFBD4BFGGH@/?AEBGFBDD22B?GGGFDGF?//>
@M02034:409:000000000-BFKT7:1:1113:28249:20022 1:N:0:30
AAAGTCGAGGTGCCTAAAGTGGCAACCCAGACTGATAATCATGTTGGCGGTGTAGAGCTTCCTGTAGCCGCATGGCGTTCGTACTTAAATATGGAACTAACCATTCCAATTTTCGCTGTCTCTTATACACATCTCCGAGCCCACGAGACT
+
ABBAADAB@BAAGGGGEGGFGFBGHBEEEGFDHHFEDDGDGGFHHGG3EAAEEFFFHFHHHFHGGHEDBBE>>EG1E?E1E?CGFH4BGF4GHF3GFFDB?F3FGHB4EG?GHFEFGGDGGFHGF3BB32GGFBDF?/>BB/F?@//AAG
@M02034:409:000000000-BFKT7:1:1113:26136:20029 1:N:0:30
AAAGTCGAGGTGCCTAAAGTGGCAACCCAGACTCAGCATCATGTTGGTGGTGTAGAGCTTCCTGTAGCCGCATGGCGTTCGTACTTAAATATGGAACTAACCATTCCAATTTTCGCTGTCTCTTATACACATCTCCGAGCCCACGAGACT
+
BBBCAFCCCCAAGGGGGGGGGGGHHHHGGHHGHHFHHFHHHHCHHHGFFGEABAGFHHHHHHHHHHHGHGGCGEHFEEEGFEFGHHHHHHHHGFDDGHGHGGBHHHHFGHGHHFFGGFFGHHHHHHHGHHHFHHHFC<C@CEFGFGCDGG
@M02034:409:000000000-BFKT7:1:1113:23312:20029 1:N:0:30
AAAGTCGAGGTGCCTAAAGTGGCAACCCAGACTAATCAGCAGGTTGGTGGTGTAGAGCTTCCTGTAGCCGCATGGCGTTCGTACTTAAATATGGAACTAACCATTCCAATTTTCGCTGTCTCTTATACACATCTCCGAGCCCACGAGACT
+
BBBCAFCCCCABGGGGGGGGGGGHHHHGGHHGHHHHHHHHFHHHHHGGGGEFFFHGHHHHHHHHHHHHHGGFEGHGGGGGGGGHHHHHHHHHHHHHHHHGHGGHHHHHHHGGHFFGGGGHHHHGGHHHFHHHHHHHGDFCGGHGGCFGGG
@M02034:409:000000000-BFKT7:1:1113:26072:20033 1:N:0:30
AAAGTCGAGGTGCCTAAAGTGGCAACCCAGACTTCGCGTCAGGTTGGTGGTGTAGAGCTTCCTGTAGCCGCATGGCGTTCGTACTTAAATATGGAACTAAACCATTCCAATTTTGGCTGTCTCTTATACACATCTCCGAGCCCACGAGA
+
CBCCBFAABBAAGGGGGGGFGGFGHHHGGHGGHGDF2EEAAAGFGHGEFGBFFFHHFGHHHHHGFGGDGEEEGGHGEEGFFEFHHHGGHHHGFGFGFHFFGF3?FFGFHBGHGH4>CEFFBD3FGHHHDF22@2>D2?<BF@<CA//>A
@M02034:409:000000000-BFKT7:1:1113:12543:20038 1:N:0:30
AAAGTCGAGGTGCCTAAAGTGGCAACCCAGACTAATACTCAGGTTGGTGGTGTAGAGCTTCCTGTAGCCGCATGGCGTTCGTACTTAAATATGGAACTAACCATTCCAATTTTCGCTGTCTCTTATACACATCTCCGAGCCCACGAGAC
+
CCCCBFCCCCBBGGGGGGGGGGGHHHHGGHHGHH3D55D35AFGHHGGGGEFFGHHHHHHHHHHHHHHHGGGGGHHGGGGGGHHHHHHHHHHHHHFHHGHHHHHHHGHHHHHHHGGGGGHHHHHHHHHHHHHHHHHGGGGGGHGGGGDG
@M02034:409:000000000-BFKT7:1:1113:17159:20038 1:N:0:30
AAAGTCGAGGTGCCTAAAGTGGCAACCCAGACTGGGAGGGGGGTTGGTGGTGTAGAGCTTCCTGTAGCCGCATGGCGTTCGTACTTAAATATGGAACTAACCAT
+
A1AA1DAA11>>ECBAB11BA1AFFFCEGHCCFHAGFGE?EECG/<BCECCC<FGBF1FF1CFFDHHDFC@@CCHGCCGGCCCEGH0=GFFHEHHBCFBF:CCC
@M02034:409:000000000-BFKT7:1:1113:24722:20039 1:N:0:30
AAAGTCGAGGTGCCTAAAGTGGCAACCCAGACTGGGATGGGGGTTGGGG
+
BBBBBFBBBBABGGGGGGGGGGGHHHHGGHHGHFE2BBABCEEEEG00A
@M02034:409:000000000-BFKT7:1:1113:2662:20044 1:N:0:30
AAAGTCGAGGTGCCTAAAGTGGCAACCCAGACTCTGGCGACTGTAGATGTTGTAGAGCTTGCTG
+
BBBBBFBBBBAAGGGGGGGGGF2GFHGGDHA233FBGBA22EEH5B5555DFA5F555BB3BA5
@M02034:409:000000000-BFKT7:1:1113:17161:20057 1:N:0:30
AAAGTCGAGGTGCCTAAAGTGGCAACCCAGACTGGGAGGGGGGTTGGTGGTGTAGAGCTTCCTGTAGCCGCATGGCGTTCGTACTTAAATATGGAACTAACCATTCCAATTTTCGCTGTCTCTTATACACATCTCCGAGCCCACGAGACT
+
CCCCCFCCCCBCGGGGGGGGGGGHHHHGGHHGHHGHCFGGGGGGGGFGEDDFFDHBFFHHHHHHHGHHHGGCGGGADDDGGDHHHHHFHHHGHHFCGHHHHHBGHHHGHHHHGFDGGGDGFFFGEFFFGFGFGGGFGFGGFFFFAAFDFF
@M02034:409:000000000-BFKT7:1:1113:2651:20059 1:N:0:30
AAAGTCGAGGTGCCTAAAGTGGCAACCCAGACTCTGGCGACTGTTGGTGGTGTAGAGCTTCCTGTAGCCGCATGGCGTTCGTACTTAAATATGGAACTAACCATTCCAATTTTCGCTGTCTCTTATACACATCTCCGAG
+
AAAABFABDBABGCFGGGGFGBFCGHHAFHHCEGHFFHAAEAEGHFEGGGABAFHFHHGHFHHFGFGB3?EEFGHHGEEF?E?F?GHHHHDEFFB3FHGHHHHHGHHHFGHHHHGGGCDDGHFHHHGB2F1G1FGFD/>
@M02034:409:000000000-BFKT7:1:1113:20273:20063 1:N:0:30
AAAGTCGAGGTGCCTAAAGTGGCAACCCAGACTACTAATCGGGTTGGTGGTGTAGAGCTTCCTGTAGCCGCATGGCGTTCGTACTTAAATATGGAACTAACCATTCCAATTTTCGCTGTCTCTTATACACATCTCCGAGCCCACGAGACT
+
CCCCCFCCCBAAGGGGGGGFFGGHHHHGGHHGHHGHHHHHGGGHGGGGGGFFBGHHHHHHHHHHHHHHHGGGGGHHGGGGGGHHHHHHHHHHHHHHGFFHHHHHHHHHHHHHHGGGGGGFHGHHHHHGHHHFHGHHDGGGGGHGGGGGGD
@M02034:409:000000000-BFKT7:1:1113:13570:20064 1:N:0:30
AAAGTCGAGGTGCCTAAAGTGGCAACCCAGACTTCTCGTC
+
BBBCBFBABCCCGGGGGGGGGGGHHHHGGGHGH55D3FFE
@M02034:409:000000000-BFKT7:1:1113:15363:20071 1:N:0:30
AAAGTCGAGGTGCCTAAAGTGGCAACCCAGACTATGACTAAGGTTGGTGGTGTAGAGCTTCCTGTAGCCGCATGGCGTTCGTACTTAAATATGGAACTAACCATTCCAATTTTCGCTGTCTCTTATACACATCTCCGAGCCCACGAGACT
+
CCCCCFCBCCCCGGGGGGGGGGGHHHHGGHHGHHHHHHHHHHHHHHGGGGEFGHHHHHHHHHHHHHHHHGGFGGHHGGGGGGHHHHHHHHHHHHHHHHGGHHHHHHHHHHHHHHGGGGGHHHHHHHHHHHHFHHHHGCGGGGHGGGGGGH
@M02034:409:000000000-BFKT7:1:1113:28117:20071 1:N:0:30
AAAGTCGAGGTGCCTAAAGTGGCAACCCAGACTTCTAAGACGGTTGGTGGTGTAGAGCTTCCTGTAGCCGCATGGCGTTCGTACTTAAATATGGAACTAACCATTCCAATTTTCGCTGTCTCTTATACACATCTCCGAGCCCACGAGACT
+
CBCCCFCCCCABGGGGGGGGGGGHHHHGGHHGHHHGHGHGHGGGGGFEFEFAB3FFHGFHHGHHGFFFFEE?EFH1FEEGFEFCHHGHHHHHHGBFFGHHG0FFHHHBGGDGFFEGGGEEDBGHF3GFFBHFHHHGECGGCECFC/@DGG
@M02034:409:000000000-BFKT7:1:1113:22825:20072 1:N:0:30
AAAGTCGAGGTGCCTAAAGTGGCAACCCAGACTGTTGGTCCTGTTGGTGGTGTAGAGCTTCCTGTAGCCGCATGGCGTTCGTACTTAAATATGGAACTAACCATTCCAATTTTCGCTGTCTCTTATACACATCTCCGAGCCCACGAGAC
+
BCCCBFCCCCAAGGGGGGGGGGGHHHHGGHHGHBG532E53AFFGHHGGGEFGGHHHGHHHHHHHHHHHGGGGGHHGGGGGGHHHHHHHHHHHHGHHHHHHHGHHHHHHHHHHEFGGGGGHGHHGHHHHHHHHHHFGGFGGFGFFCGDG
@M02034:409:000000000-BFKT7:1:1113:18880:20074 1:N:0:30
AAAGTCGAGGTGCCTAAAGTGGCAACCCAGACTTCGCGGGCTGTTGGTGGTGTAGAGCTTCCTGTAGCCGCATGGCGTTCGTACTTAAATATGGAACTAACCATTCCAATTTTCGCTGTCTCTTATACACATCTCCGAGCCCACGAGACT
+
BABCBFCCCCCBGGGGGGFGGGGHHHHGGHHGHHHGGGGGGGGHHGGGGGGFBFGHHHHHHHHHHHHHHGGFGGHFGEGGGGHHHHHGHHHHHHHGHHHHGGFHHHHHHHHHHHGGGGGHHEHHHHHHHHHHHHHFECGFGGHGGGGGGD
@M02034:409:000000000-BFKT7:1:1113:2825:20081 1:N:0:30
AAAGTCGAGGTGCCTAAAGTGGCAACCCAGACTTCGACTCGTGTTGGTGGTGTAGAGCTTCCTGTAGCCGCATGGCGTTCGTACTTAAATATGGAACTAACCATTCCAATTTTCGCTGTCTCTTATACACATCTCCGAGCCCACGAGAC
+
BBBBBFBBDBAAFGGGGGFFGGGFHHHGFHGGHHHGFFGGGFEGCF2EF?EFEEFFFGHHHHHHBFEFGFGFFFHFGEFEE?FGHHH3DGFFGBE3CHHHHHHHHFGDHGHHGHEEF/?3?GGFHHHEGFFHGHHGD<D??FEE/C@/A
@M02034:409:000000000-BFKT7:1:1113:19657:20082 1:N:0:30
AAAGTCGAGGTGCCTAAAGTGGCAACCCAGACTTCGATTCTTGTTGGTGGTGTAGAGCTTCCTGTAGCCGCATGGCGTTCGTACTTAAATATGGAACTAACCATTCCAATTTTCGCTGTCTCTTATACACATCTCCGAGCCCACGAGACT
+
CCCCCFCCCCBCGGGGGGGGGGGHHHHGGHHGHHHFGHHHHHHHHHGGGGFFFGHHHHHHHHHHHHHHHGGCFGHHGGGGGGHHHHHHHHHHHGHHHHHHHHHHGHHHHHHHHHGGGGGGHHHGHHHHHHHEHHFHGGGGGGHGGGGGGH
@M02034:409:000000000-BFKT7:1:1113:26172:20084 1:N:0:30
AAAGTCGAGGTGCCTAAAGTGGCAACCCAGACTAATCATATGGTTGGTGGTGTAGAGCTTCCTGTAGCCGCATGGCGTTCGTACTTAAATATGGAACTAACCATTCCAATTTTCGCTGTCTCTTATACACATCTCCGAGCCCACGAGACT
+
BBBBBFBBBBABGGGGGGGGGCFHGHHGGHDFHF35B5B5FFHHFGEFE2ECFGBGGFHHFGEDF5FGEEGFFGHFGGGGGFECFG4FFGGHHH3@3F3BFEFFF4GFHFFGB?//E<EFHHGHGH4FDG2GGFDDDCD?@FGF?</?C?
@M02034:409:000000000-BFKT7:1:1113:2803:20084 1:N:0:30
AAAGTCGAGGTGCCTAAAGTGGCAAACCAGACTTCGACTCGTGTTGGTGGTGTAGAGCTTCCTGTAGCCGCATGGCGTTCGTACTTAAATATGGAACT
+
BBABABAADDAA4AF5A4BAAGEBGAAAFGGAGH5FEFEGDGFFF2ABFEAF13DAGGFHB35AB5DD3A0>>EG1>FE1EBBEGFD3GF44FGB33B
@M02034:409:000000000-BFKT7:1:1113:20331:20086 1:N:0:30
AAAGTCGAGGTGCCTAAAGTGGCAACCCAGACTAATAAGAATGTTGGTGGTGTAGAGCTTCTTGTAGCCGCATGGCGTTCGTACTTAAATATGGAACTAACCATTCCAATTTTCGCTGTCTCTTATACACATCTCCGAGCCCACGAGACT
+
AAABBFCCCCAAGGGFGGGGGGGFGHFFFHHGHHHHHHHHHHHHHHHGGGEBFFHHHHHHH5GFGHHHHGGEFGHHGGGGGGHHHHGGHHGHGHGGHHHHHHHHGHHGHHHHHGGGGGGGHHHGHHHHGGHHHHHGFCGGCGHGGGGGGD
@M02034:409:000000000-BFKT7:1:1113:18459:20089 1:N:0:30
AAAGTCGAGGTGCCTAAAGTGGCAACCCAGACTAATAATAAGGTTGGTGGTGTAGAGCTTCCTGTAGCCGCATGGCGTTCGTACTTAAATATGGAACTAACCATTCCAATTTTCGCTGTCTCTTATACACATCTCCGAGCCCACGAGACT
+
CCCCCFCCCCAAGGGGGGGFGGGHFGHGGHHGHHHHHHHHHGFHHHGGGGBFBFHHHGHHHHHGHHHGHGCEGGHHGGGGGFHHHHHGHGHHHHGHHHGHHHGHHHHGHHHHHEGGGGFFHFHHHHHHHHHHHHH2C@CDGGHGGGGGGD
@M02034:409:000000000-BFKT7:1:1113:9922:20094 1:N:0:30
AAAGTCGAGGTGCCTAAAGTGGCAACCCAGACTTGGCGGACGGTTGGTGGTGTAGAGCTTCCTGTAGCCGCATGGCGTTCGTACTTAAATATGGAACTAACCATTCCAATTTTCGCTGTCTCTTATACACATCTCCGAGCCCACGAGACT
+
CCCCBFCCCCABGGGGGGGGGGGHHHHGGHHGHHHHHGGGGGAFFGGGGGBBBBFGHHHHHHHHHHHHHGGFFGHHGEGGFFHHHHHFHHHHHHHHFHHHHHFHHHHHHHHHHHGGGGGGHHHHHHHHHHHHHHHHGFGGGGGGGGGFGH
@M02034:409:000000000-BFKT7:1:1113:7702:20100 1:N:0:30
AAAGTCGAGGTGCCTAAAGTGGCAACCCAGACTAAGAGTCCGGTTGGTGGTGTAGAGCTTCCTGTAGCCGCATGGCGTTCGTACTTAAATATGGAACTAACCATTCCAATTTTCGCTGTCTCTTATACACATCTCCGAGCCCACGAGACT
+
CCCCCFCCCCABGGGGGGGGGGGHHHHGGHHGHHHHGHHGHGFEEE?ECGGGBAGBFHHHHHHHHGHBFGGEEFHFGFGGGGHHHGHHHHHHHHFFHHGGFFFHHGHDHGHHHDFGGGEGGHHHHHH3DGHHHHHFECGGDGFFGGGGGG
@M02034:409:000000000-BFKT7:1:1113:28110:20100 1:N:0:30
AAAGTCGAGGTGCCTAAAGTGGCAACCCAGACTAGTAAGAGTGTTGGTGGTGTAGAGCTTCCTGTAGCCGCATGGCGTTCGTACTTAAATATGGAACTAACCATTCCAATTTTCGCTGTCTCTTATACACATCTCCGAGCCCACGAGACT
+
BBBBBFBBBBABGGGGGGGGGGAFFEFGGHHFFGHHHHGBFH5DGH2AFEEFA3D5FBEFGGHGFGFAFAE0EEF1>EEFE>2?FGHHHHGBGF3@GFHHG13FGGG44F3GFBEEED?F?4BFEDDDGFBGHHHBC/BCGG/<CCDD?G
@M02034:409:000000000-BFKT7:1:1113:21180:20104 1:N:0:30
AAAGTCGAGGTGCCTAAAGTGGCAACCCAGACTACGAATAGGGTTGGTGGTGTAGAGCTTCCTGTAGCCGCATGGCGTTCGTACTTAAATATGGAACTAACCATTCCAATTTTCGCTGTTTCTTATACACATCTCCGAGCCCACGAGACT
+
CCCCCFCCCCBBGGGGGGGGGGGHHHHGGEGGHFHEA2FFF32BG?0EFGE1FGHGHGGHFHHHHHHFHGGGFGHHGDGGGGHHHHHGHHHHHGGFGHHHHHHHHHHGBEFHHF?/E/?3B3B?FHFD3C222BGGGBFGGGGECA@AE<
@M02034:409:000000000-BFKT7:1:1113:13837:20120 1:N:0:30
AAAGTCGAGGTGCCTAAAGTGGCAACCCAGACTCGGCGGTGTGTTGGTGGTGTAGAGCTTCCTGTAGCCGCATGGCGTTCGTACTTAAATATGGAACTAACCATTCCAATTTTCGCTGTCTCTTATACACATCTCCGAGCCCACGAGAC
+
BBBBBFAABBBBGGGGGFGGGGFHFHCEFHGFGFFAFGGEEFGHHEHEFE1BB@FFD@GHBFHGFDG@@EE>EGH1E?ECEEFHHHDGHHEHHH33GHBGFGFHHFBDGGHHHFGAEGGGHEHHFHBGBGBBGHB?C@C-DCEFG-DGG
@M02034:409:000000000-BFKT7:1:1113:10407:20126 1:N:0:30
AAAGTCGAGGTGCCTAAAGTGGCAACCCAGACTGGGCATGATGTGGTGGTGTAGAGCTTCCTGTAGCCGCATGGCGTTCGTACTTAAATATGGAACTAACCATTCCAATTTTCGCTGTCTCTTATACACATCTCCGAGCCCACGAGACT
+
ABBBBD3ADA>AEG5FGFGFGDACFEEAEHDE3GHHCAFFFGFGBF2A221AF55DDFB5G5FA5EHGE?0?>G1>?EAFE?1FBB334FGHGD3FFFFFF3EGFHH??F4GHG/A/??BGGHBFBEB?BGHFHHDCG?DFHC@CCGGG
@M02034:409:000000000-BFKT7:1:1113:26823:20130 1:N:0:30
AAAGTCGAGGTGCCTAAAGTGGCAACCCAGACTCCTCCGAATGTTGGTGGTGTAGAGCTTCCTGTAGCCGCATGGCGTTCGTACTTAAATATGGAACTAACCATTCCAATTTTCGCTGTCTCTTATACACATCTCCGAGCCCACGAGACT
+
AB3>AFAB@BAAGFGGGGGGGFGBCGAEDCGFCHC3FFA2EGCGHF2AA1ABFBF5EDFGHCGFGFFDFEC@EEH1EEEFGE2?FG43FF4FGF3DFFFFG0GCGHGFBG3FBFEEEE/B4BF4F2?BF11?GFFDD/@GCGHEC//EA?
@M02034:409:000000000-BFKT7:1:1113:20568:20133 1:N:0:30
AAAGTCGAGGTGCCTAAAGTGGCAACCCAGACTGCGCGGGATGTTGGTGGTGTAGAGCTTCCTGTAGCCGCATGGCGTTCGTACTTAAATATGGAACTAACCATTCCAATTTTCGCTGTCTCTTATACACATCTCCGAGCCCACGAGACT
+
CCBCCFCCCCABGGGGGGGGGGGHHHHGGHHDHHBA2AAEAEGHHHF1AEFF?3F5DDF@5FFFE4F43BF/EEC1>>>FA>2/??F3??F?B333BFDG303B33F3BFDHF?@FF/?@2@F>2DDFFCG=FDG?E/@G-C<F?DCD.G
@M02034:409:000000000-BFKT7:1:1113:10392:20135 1:N:0:30
AAAGTCGAGGTGCCTAAAGTGGCAACCCAGACTGGGCATGATGTGGTGGTGTAGAGCTTCCTGTAGCCGCATGGCGTTCGTACTTAAATATGGAACTAACCATTCCAATTTTCGCTGTCTCTTATACACATCTCCGAGCCCACGAGACTA
+
BBCBAFBBBCABGGGGGGGGGGGHHHHGGHHGHHHHHHHHHHHHHHEFEEFHGHHGGHHHHHHGHHHHGGGGGHGEEGGGGHHHHHHHHHHHGHGHHHHHHHHHHHGHHHHHHGFEEEGHHHHFHHFHFHHGHHHGCFGGGHGGCGGGGG
@M02034:409:000000000-BFKT7:1:1113:7271:20155 1:N:0:30
AAAGTCGAGGTGCCTAAAGTGGCAACCCAGACTACTCCGCCGGTTGGTGGTGTAGAGCTTCCTGTAGCCGCATGGCGTTCGTACTTAAATATGGAACTAACCATTCCAATTTTCGCTGTCTCTTATACACATCTCCGAGCCCACGA
+
AAABAD3ADAA4BFGFGFEGFGGGHHGFGHHGGGHHHHGGGGG0EA0EEEEFGFHFGHHHHHHHGGFHHCG@EGGHCGCFG12FHFFGFHFFHGFB3GDFFFBGGGHGBGFGEGF?F/DFGGEDGF>@222FGFHB/</@@FC/->
@M02034:409:000000000-BFKT7:1:1113:14142:20167 1:N:0:30
AAAGTCGAGGTGCCTAAAGTGGCAACCCAGACTACTGTGGGGGTTGGTGGTGTAGAGCTTCCTGTAGCCGCATGGCGTTCGTACTTAAATATGGAACTAACCATTCCAATTTTCGCTGTCTCTTATACACATCTCCGAGCCCACGAGACT
+
BBCBAFCCCCABGGGGGGGGGGGGHHHGGHHGHHHHHGGHGGGGGGGGGGEBFGHHHHHGHHHHHHHHHGGGGGHHGFGGGFHHHHHGHHHHHHGHGHGGHHGHHHGHHHHHHHGGGGGGHHHHHHGHHFFHHHHGECGFCGGGGGGGGH
@M02034:409:000000000-BFKT7:1:1113:23970:20171 1:N:0:30
AAAGTCGAGGTGCCTAAAGTGGCAACCCAGACCAATAAGAATGTTGGTGGTGTAGAGCTTCCTGTAGCCGCATGGCGTTCGTACTTAAATATGGAACTAACCATTCCAATTTTCGCTGTCTCTTATACACATCTCCGAGCCCACGAGACT
+
?A?AA3AA?DAAFGGB1GFBGCFA1GHEFE0F00AFBA111BBDA2/BF?AFAFF2FFFHBGGHHHGFBEE/BEHHGG?FFGHAHHFFHHFFGB1BGFHC10FFGFHHFEFFFH?FGGFBB>FHFF>F>GEG11BGCC//BEHE?/>/A<
@M02034:409:000000000-BFKT7:1:1113:7589:20173 1:N:0:30
AAAGTCGAGGTGCCTAAAGTGGCAACCCAGACTCAGAATCATGTTGGTGGTGTAGAGCTTCCTGTAGCCGCATGGCGTTCGTACTTAAATATGGAACTAACCATTCCAATTTTCGCTGTCTCTTATACACATCTCCGAGCCCACGAGACT
+
ABBAAFBBBBBBFGGGGGGGGGGHHHHGGHGGHHHHGHHHHHHHHHHGGGEFFGHHHHHHHHHHHHHHHGGGGGHHGFGGGGHHHHHHHHHHHHFFHHHFHHHHGHGGHHHHHHGGGGGHHHHHHHHFFHHGHHHHGGGGGGHGGGGFFD
@M02034:409:000000000-BFKT7:1:1113:20658:20186 1:N:0:30
AAAGTCGAGGTGCCTAAAGTGGCAACCCAGACTAATTGTCCTGTTGGTGGTGTAGAGCTTCCTGTAGCCGCATGGCGTTCGTACTTAAATATGGAACTAACCATTCCAATTTTCGCTGTCTCTTATACACATCTCCGAGCCCACGAGACT
+
BBBBBFBBBBAAGGGGGGGGGGGHHHHGGHHGHHHHHHHHHHHHHHHGGGFFBGHHHHGHHHHGHHHHGGGGGGHHGGGGFFHHHHHHHHHHHHGFGHGGHHHHHHHHHHHHHGGGGGGHHGHHHHHGHHFBGHHHF/C@CGHGGGGGGH
@M02034:409:000000000-BFKT7:1:1113:17037:20188 1:N:0:30
AAAGTCGAGGTGCCTAAAGTGGCAACCCAGACTAAGAATAATGTTGGTGGTGTAGAGCTTCCTGTAGCCGCATGGCGTTCGTACTTAAATATGGAACTAACCATTCCAATTTTCGCTGTCTCTTATACACATCTCCGAGCCCACGAGACT
+
BBBBAFBCCCABGGGGGGGGGGGHHHHGGHHGHHHHGHHHHHHHHHHGGGEFFFHHHHHHHHHHHHHHHGGEGGHHGGGGGGHHHHHGHHHHHHGGFFHHHHGHHHHHHHHHHGGGGGGHHGHHHHHHFGFHHHHFE@CCFGGGGGGGGE
@M02034:409:000000000-BFKT7:1:1113:9038:20191 1:N:0:30
AAAGTCGAGGTGCCTAAAGTGGCAACCCAGACTGGGCTTTC
+
CCCCCFCCCCBCGGGGGGGGGGGHHHHGGHHGH32B222A5
@M02034:409:000000000-BFKT7:1:1113:25618:20198 1:N:0:30
AAAGTCGAGGTGCCTAAAGTGGCAACCCAGACTCGGTGTAATGTTGGTGGTGCAGAGCTTCCTGTAGC
+
BBABBFBA3DA@FGGGGFGGGGGHHHHGGHHGFFA222E35FFG5DAE21EA33D51EAF5FGFD555
@M02034:409:000000000-BFKT7:1:1113:22469:20211 1:N:0:30
AAAGTCGAGGTGCCTAAAGTGGCAACCCAGACTCATGGTATGGTTGGTGGTGTAGAGCTTCCTGTAGCCGCATGGCGTTCGTACTTAAATATGGAACTAACCATTCCAATTTTCGCTGTCTCTTATACACATCTCCGAGCCCACGAGACT
+
BBBABFBBBBAAGGGGGGGGGFFCFFHFDFAFBHFEGH5DGFCHHFCAFA1BB3DDGFFHHGHFHHHHHGG@EFHHEEFFE?FGGHGEHHFHHGFHHHHGHGHHHHHBGHHHHHGGGGEFDGGGHHHGFGGFHHHEE<DGGGEGGGGGGF
@M02034:409:000000000-BFKT7:1:1113:23024:20211 1:N:0:30
AAAGTCGAGGTGCCTAAAGTGGCAACCCAGACTTGTGGGGTGGTTGGTGGTGTAGAGCTTCCTGTAGCCGCATGGCGTTCGTACTTAAATATGGAACTAACCATTCCAATTTTCGCTGTCTCTTATACACATCTCCGAGCCCACGAGACT
+
BBAABFAADBAACEGGGGGBGDFHHHHGGGAFHHFHHGDGE?AEFFEGGCABBGHFFHHHGFHFGGGGHGC/EEHFGEEFEFGHHHHHHHGHHF3EFHHHHHGBEHFHGHHFHHGFGFD1BDGHGHF2>F1@<FBGD/C?DFGCCADDDG
@M02034:409:000000000-BFKT7:1:1113:25898:20213 1:N:0:30
AAAGACGAGGTGCCTAAAGTGGCAACCCAGACTGAG
+
>1>A1B>ADDAAGGGFGGEBFGEHFHFGGGHGCB1B
@M02034:409:000000000-BFKT7:1:1113:10029:20217 1:N:0:30
AAAGTCGAGGTGCCTAAAGTGGCAACCCAGACTAGTCCTCATGTTGGTGGTGTAGAGCTTCCTGTAGCCGCATGGCGTTCGTACTTAAATATGGAACTAACCATTCCAATTTTCGCTGTCTCTTATACACATCTCCGAGCCCACGAGAC
+
ABCBAFBCCCCCGGGGGGGGGGGHHHHGGHAGHH3A5555B5GHHHEEFFGFAAGHHHHHHHHHHHHHHGGGGGHFGEGGGEHHHHHHHHHHHHBGGHGHGHHHHHGFGHGHHHGGGGGHHHHHHHHHGHGHHHHFD<DGGGHGGGGGG
@M02034:409:000000000-BFKT7:1:1113:20771:20223 1:N:0:30
AAAGTCGAGGTGCCTAAAGTGGCAACCCAGACTATTGGGCATGTTGGTGGTGTAGAGCTTCCTGTAGCCGCATGGCGTTCGTACTTAAATATGGAACTAACCATTCCAATTTTCGCTGTCTCTTATACACATCTCCGAGCCCACGAGACT
+
CCCCCFCCCCBCGGGGGGGGGGGHHHHGGHHGHHHHHHGHHHHHHHHGGGEFGHHHHHHHHHHHHHHHHGGEGGHHGGGGGGHHHGHHHHHHHGFHHHHHHHGHHHHHHHHHHHGGGGGHHFHHHHHFHFHHHHFGD@CGGGHGGGGGGH
@M02034:409:000000000-BFKT7:1:1113:26700:20227 1:N:0:30
AAAGTCGAGGTGCCTAAAGTGGCAACCCAGACTTCTAATCATGTTGGTGGTGTAGAGCTTCCTGTAGCCGCATGGCGTTCGTACTTAAATATGGAACTAACCATTCCAATTTTCGCTGTCTCTTATACACATCTCCGAGCCCAC
+
A@AAAD>11AAAF1FAG1AGFEFFHFGGF0GGFFGHFEFH1F1DA2/BAAABAFFBGHFHGHHFHHHHHAAEAEHE/BEEFGBCFGFG1FGFH1FFFHHHGHGHDGFFHHHFHHECGEE1DFHHGGBF>G1FFHFF/BC/CAGE
@M02034:409:000000000-BFKT7:1:1113:28173:20239 1:N:0:30
AAAGTCGAGGTGCCTAAAGTGGCAACCCAGACTTCTAATTCTGTTGGTGGTGTAGAGCTTCCTGTAGCCGCATGGCGTTCGTACTTAAATATGGAACTAACCATTCCAATTTTCGCTGTCTCTTATACACATCTCCGAGCCCACGAGAC
+
BCCCCFCCCCBBGGGGGGGFGGGHHHHGGHHGGFGEFHH55DGGHGHGGGEFFFHFHHHHHHHHGFHGHFGEEGHHGGGGFFFHHGHHHHHHHHEFGHHHHFFGHGHFHHHHHFGGGGEGBGHFHHHHHHFHHHGDDCGGGGHGGGG?A
@M02034:409:000000000-BFKT7:1:1113:21849:20240 1:N:0:30
AAAGTCGAGGTGCCTAAAGTGGCAACCCAGACTCATAAGAATGTTGGTGGTGTAGAGCTTCCTGTAGCCGCATGGCGTTCGTACTTAAATATGGAACTAACCATTCCAATTTTCGCTGTCTCTTATACACATCTCCGAGCCCACGAGACT
+
BBBBBFBBDBAAGGGGGGGGGFGFFHGGGEGFHHHEHHHFHHFHHHFEFEABFEFFHHHHHGHFGHHGHGGCEEHGGEGFEECGGHGFHHFHHHFHHHHGHHHHHHHGHHHHHHGFGGGHHHGHHHHGFHHHHHHGFCGGCEEFCGGGGH
@M02034:409:000000000-BFKT7:1:1113:11803:20241 1:N:0:30
AAAGTCGAGGTGCCTAAAGTGGCAACCCAGACTGTGTCTACGGTTGGTGGTGTAGAGCTTCCTGTAGCCGCATGGCGTTCGTACTTAAATATGGAACTAACCATTCCAATTTTCGCTGTCTCTTATACACATCTCCGAGCCCACGAGACT
+
CCCCBFBCCCAAGGGGGGGGGGGHHHHGGHHGHGHHHHHHHGGHGGGGGGFFGGHHHHHHHHHHHHHHHGGFGGHGGEGGGGHHHHHHHHHHHGGHGHHHHHHHHHHGHHHHHHGGGGGGHGHHHHHHFFHHHHHHD/DGGGHGGGCFGH
@M02034:409:000000000-BFKT7:1:1113:13672:20255 1:N:0:30
AAAGTCGAGGTGCCTAAAGTGGCAACCCAGACTAAGCAGCCTGTTGGTGGTGTAGAGCTTCCTGTAGCCGCATGGCGTTCGTACTTAAATATGGAACTAACCATTCCAATTTTCGCTGTCTCTTATACACCTCTC
+
ABABADAABDAAGGGGFGGGGGGHFHHGGEGGHC3B3B32A2FGHHGGGGAFGGHFHGHHHHHHGHFHGEGEEGHHGGGGGGHHHHFFFGEFHH3BGHHCGHHGHHFFHHFHHHGGG/?344BF?F433B2BGBB
@M02034:409:000000000-BFKT7:1:1113:28385:20257 1:N:0:30
AAAGTCGAGGTGCCTAAAGTGGCAACCCAGACTGAGGGTATGGTTGGTGGTGTAGAGCTTCCTGTAGCCGCATGGCGTTCGTACTTAAATATGGAACTAACCATTCCAATTTTCGCTGTCTCTTATACACATCTCCGAGCCCACGAGACT
+
CCCCCFBCCCCCGGGGGGGGGGGHHHHGGGHCG33B2BA3ABFGGGFAA1FC13GBGHFFAGGF5ABAAEE>FGA1>BEAEE?FFFGFFFHFGF33FFHHB0?F3?EB?G?HFDEEEE/?FGFD3??BGFFFGHFFGCGGG//FC/>AEF
@M02034:409:000000000-BFKT7:1:1113:26936:20261 1:N:0:30
AAAGTCGAGGTGCCTAAAGTGGCAACCCAGACTCATCATC
+
BBABBFBBDBAAGGCGGGGBAGDEHHHGFCAFHC3DBAB5
@M02034:409:000000000-BFKT7:1:1113:8986:20265 1:N:0:30
AAAGTCGAGGTGCCTAAAGTGGCAACCCAGACTACGCAGAATGTTGGTGGTGTAGAGCTTCCTGTAGCCGCATGGCGTTCGTACTTAAATATGGAACTAACCATTCCAATTTTCGCTGTCTCTTATACACATCTCCGAGCCCACGAGAC
+
CBCCBFCCCCBBGGGGGGGGGGGHHHHGGGHGHHF?GGGGHHHHHHHGGG?FFFHHHHGHHHHHHHHHHGGGGGHHGGGGGGGHHHHHHHHHHFHHHHHHHHHHHHGFHHHHHHGGGGGHHFHGGHDHHHHHHHHGGGGGGGHGGGCGG
@M02034:409:000000000-BFKT7:1:1113:10631:20265 1:N:0:30
AAAGTCGAGGTGCCTAAAGTGGCAACCCAGACTCAGATGCGGGTTGGTGGTGTAGAGCTTCCTGTAGCCGCATGGCGTTCGTACTTAAATATGGAACTAACCATTCCAATTTTCGCTGTCTCTTATACACATCTCCGAGCCCACGAGAC
+
BBBCBFBCCCBCGGGGGGGGGGGHHHHGGHHGHHGC355BE2AEFGCGGGGFGHHHHHHHHHHHHHHHHGGEGGHHGGGGGGHHHHHHHHHHHHFHHHHHHHHHHHHHGGHHHGGGGGGHHHHHHHHHHHHHHHHHGGGGGGHGGGFGG
@M02034:409:000000000-BFKT7:1:1113:20284:20269 1:N:0:30
AAAGTCGAGGTGCCTAAAGTGGCAACCCAGACTTATGGTGGGGTTGGTGGTGTAGAGCTTCCTGTAGCCGCATGGCGTTCGTACTTAAATATGGAACTAACCATTCCAATTTTCGCTGTCTCTTATACACATCTCCGAGCCCACGAGACT
+
CCCDCFCCCCBCGGGGGGGGGGGHHHHGGHHGHHHHHHGGGGGGGGGGGGEFBFGFGHHHHGHHHHHGHGGGGGHGGAFGGFHHHHGHHHGHHHHFHHHHHGGHGHHHHHHHHHGGGGGGHGHHHHHEGHHFFFHHGFGDGGHGGFGGGH
@M02034:409:000000000-BFKT7:1:1113:19313:20270 1:N:0:30
AAAGTCGAGGTGCCTAAAGTGGCAACCCAGACTCGGAATCCTGTTGGTGGTGTAGAGCTTCCTGTAGCCGCATGGCGTTCGTACTTAAATATGGAACTAACCATTCCAATTTTCGCTGTCTCTTATACACATCTCCGAGCCCACGAGACT
+
BCCCBFBCCCBCGGGGGGGGGGGHHHHGGHHGHHGGGGGHHHHHHHHGGGGFFGHHHHHHHHHHHHHHHGGEFGHGGGGGGFHHHHHGGHHFHHFHHHGGHHHHHHGHHHHHHF?FGGGHGHHHGHHHFHFHHHHEE@CGGGHGGC/CDG
@M02034:409:000000000-BFKT7:1:1113:11435:20273 1:N:0:30
AAAGTCGAGGTGCCTAAAGTGGCAACCCAGACTGTGGTGCCGGTTGGTGGTGTAGAGCTTCCTGTAGCCGCATGGCGTTCGTACTTAAATATGGAACTAACCATTCCAATTTTCGCTGTCTCTTATACACATCTCCGAGCCCACGAGACT
+
BCCCBFCCCCBCGGGGGGGGGGGHHHHGGHHGHHHHHFFHHGGGGGGGGGEFGHHHHHHHHHHHHHHHHGGFFGHHGFGGGGHHHHHHHHHHHHHHHHHHHHHHHHHHHHHHHHGGGGGHHHHHGHHHHHHHHHHGE?CGGGHGCCGGGF
@M02034:409:000000000-BFKT7:1:1113:26341:20278 1:N:0:30
AAAGTCGAGGTGCCTAAAGTGGCAACCCAGACTCAGAAGAATGTTGGTGGTGTAGAGCTTCCTGTAGCCGCATGGCGTTCGTACTTAAATATGGAACTAACCATTCCAATTTTCGCTGTCTCTTATACACATCTCCGAGCCCACGAGAC
+
BBBBBFABADAAGGGGGGGGFGGHHHHGFFHFHHHBGGHHGFFHHHAFFGEBBGHHGGHHHHHHHHHHHGGEGGHHGGGGGGHHHHHHGHHHHHHHHHHHGHHHHHGHEGHHHH?GGGFHHHHHGGFHDGFHHHHFDC/BDGHGGGGGG
@M02034:409:000000000-BFKT7:1:1113:16669:20278 1:N:0:30
AAAGTCGAGGTGCCTAAAGTGGCAACACAGACTCTGAAGAATGTTGGTGGTGTAGAGCTTCCTGTAGCCGCATGGCGTTCGTACTTAAATATGGAACTAACCATTCCAATTTTCGCTGTCTCTTATACACATCTCCGAGCCCACGAGACT
+
CBCCBFBBCCABGGGGGGGGGGGHHHHGHHHHHHHHGHHHHHHHHHHGGGEFFGHHHHHHHGHHHFHHHGGGGGHHGGGGGGHHHHHHHHHGGHGHFGHHHHFHHHHHHHGHHGGGGGGFHFHGHHHHHGEHHHHHFC?DGGHGGCFDGG
@M02034:409:000000000-BFKT7:1:1113:7828:20279 1:N:0:30
AAAGTCGAGGTGCCTAAAGTGGCAACCCAGACTCTTACGTGTGTTGGTGGTGTAGAGCTTCCTGTAGCCGCATGGCGTTCGTACTTAAATATGGAACTAACCATTCCAATTTTCGCTGTCTCTTATACACATCTCCGAGCCCACGAGACT
+
BBCCBFBCCCBBGGGGGGGGGGGHHHHGGHHGHHHHHHGHHHHHHHHGGGEFGGHHHHHHHHHHHHHGHGGGGGHHGGGGGGHHHHHGHHHHHGFFGHHHHHFHHHHHHHHHHHGGGGGHHHHHHHGHHHHHHHHGGGGGGGHGGDGGGF
@M02034:409:000000000-BFKT7:1:1113:18926:20280 1:N:0:30
AAAGTCGAGGTGCCTAAAGTGGCAACCCAGACTAGTAATCAGGTTGGTGGTGTAGAGCTTCCTGTAGCCGCATGGCGTTCGTACTTAAATATGGAACTAACCATTCCAATTTTCGCTGTCTCTTATACACATCTCCGAGCCCACGAGACT
+
CCABCFCCCCABGGGGGGGGGGGFHHHGGGFGHHHHHHHHHHHHHHEGFDEFFFHHHHHHHHHHHHHHHGGGGGHGGFGGGFHHHHHGHHHHHHHHHHHHHGHHHHHHHHHHHHGGGGGGHHHHHHHBFHHHHHHHECGFFGHGGCGGGB
@M02034:409:000000000-BFKT7:1:1113:18783:20281 1:N:0:30
AAAGTCGAGGTGCCTAAAGTGGCAACCCAGACTGGGGGTAGGGTTGGTGGTGTAGAGCTTCCTGTAGCCGCATGGCGTTCGTACTTAAATATGGAACTAACCATTCCAATTTTCGCTGTCTCTTATACACATCTCCGAGCCCACGAGACT
+
DCDDDFCCDCCCGGGGGGGGGGGHHHHGGHHGHHHHGGEEFGGHHGGGGGEFBGHHHHHHHHHHHHHHHGGGGGHHGGGGEFHHHHHHHHHHHHHFGHGGHHHHHHHHHHHHHHGGGGGEHGHHHHHHHHEHHHGHGCGGGGHGGGGGGG
@M02034:409:000000000-BFKT7:1:1113:5895:20281 1:N:0:30
AAAGTCGAGGTGCCTAAAGTGGCAACCCAGACTCATCATAATGTTGGTGGTGTAGAGCTTCCTGTAGCCGCATGGCGTTCGTACTTAAATATGGAACTAACCATTCCAATTTTCGCTGTCTCTTATACACATCTCCGAGCCCACGAGACT
+
ABABAD3>>2>ABFGGGGGGGGGHHHHE2AFCFHGGHHHGBGGHHHHGGGAFEFGHFGFHHHGHGHGHFGGEEAGGEGGG?EGHHHBFEHBHHHHFFHFHHHFGEGHHHHEHFFEGGGGGHHHGGHEHFHGFHGFG//BCCFCADG/AA?
@M02034:409:000000000-BFKT7:1:1113:23367:20286 1:N:0:30
AAAGTCGAGGTGCCTAAAGTGGCAACCCAGACTAGTAGGTGGGTTGGTGGTGTAGAGCTTCCTGTAGCCGCATGGCGTTCGTACTTAAATATGGAACTAACCAT
+
A?AAAFA@D?>>BGG1FGGD11FHHEFGFFGGFHCD2AF1BF?EF/AEF/BBB1F2GGGH1GBFBFGHFG?EEEF0E?>FE>0C>DGH1BGBF11F1FGEH01F
@M02034:409:000000000-BFKT7:1:1113:5879:20294 1:N:0:30
AAAGTCGAGGTGCCTAAAGTGGCAACCCAGACTCATCATAATGTTGGTGGTGTAGAGCTTCCTGTAGCCGCATGGCGTTCGTACTTAAATATGGAACTAACCATTCCAATTTTCGCTGTCTCTTATACACATCTCCGAGCCCACGAGACT
+
CCCCCFCCCCABGGGGGGGGGGGHHHGGGHHGHHGHHHHHGHHHHHHGGGEFBGHHHHHHHHHHHFHGHGGFGGHHGGGGEFHHHHHGHHGHHHHFHHHGHHHHHHHHHHHHHHGGGGFHHHHHHHGGFHGHHHGHGGGFGGHGFFGGGF
@M02034:409:000000000-BFKT7:1:1113:27514:20310 1:N:0:30
AAAGTCGAGGTGCCTAAAGTGGCAACCCAGACTAAGACGAATGTTGGTGGTGTAGAGCTTCCTGTAGCCGCATGGCGTTCGTACTTAAATATGGAACTAACCATTCCAATTTTCGCTGTCTCTTATACACATCTCCGAGCCCACGAGACT
+
AABAAFAABBAAEGFGGGGFGGGHGHHGGHFFHHHHHHGGGHHHHHEGGGGFFEFHHHHGHGHHHHHGHGGEGGHHGGEFFFHHHHHHHHHGHHFHHHHHGHHHHHGHHHHHHGGGGFGHHFHHHHGHHGHHHHHGGCGGGEHGGGGGGD
@M02034:409:000000000-BFKT7:1:1113:6662:20318 1:N:0:30
AAAGTCGAGGTGCCTAAAGTGGCAACCCAGACTCAGTCTCAGGTTGGTGGTGTAGAGCTTCCTGTAGCCGCATGGCGTTCGTACTTAAATATGGAACTAACCATTCCAATTTTCGCTGTCTCTTATACACATCTCCGAGCCCACGAGACT
+
BABBBFBBDAABGFGGFDEGGGGHHHHGGHHGHGHHA5FFBGFGGHGFE2AFFFHFHGFFFFHHFHHBHGGEFGHHGGGGGGFHHHHFHFHHGFFDCGFBFGFGHHFGHFDGHH?FF?FGFGEGFHHH3FDFCHF2FC/>BFGFGGGGDF
@M02034:409:000000000-BFKT7:1:1113:6640:20319 1:N:0:30
AAAGTCGAGGTGCCTAAAGTGGCAACCCAGACTCAGTCTCAGGTTGGTGGTGTAGAGCTTCCTGTAGCCGCATGGCGTTCGTACTTAAATATGGAACTAACCATTCCAATTTTCGCTGTCTCTTATACACATCTCCGAGCCCACGAGACT
+
CCCCCFABCBBCGGGGGGGGGGGHHHGGGGHGHGHHFGHHHHHHHHFEFGFFFFHFFHHHGHHHHHHGHGGEFGHCEEGGGGGHGHHHHHHHHH@3GHHGGHFGHFHFGGGHHHGGGGGHHGHHHHHHFFGFHFHFGCGC/CHGG/CDGF
@M02034:409:000000000-BFKT7:1:1113:12438:20322 1:N:0:30
AAAGTCGAGGTGCCTAAAGTGGCAACCCAGACTAATAATATGGTTGGTGGTGTAGAGCTTCCTGTAGCCGCATGGTGTTCGTACTTAAATATGGAACTAACCATTCCAATTTTTGCTGTCTCTTATA
+
A?AA>FA@@DABGGGGEFGDGGGGFG4EFGA2B33DFFGFFHF5FFAAFAEBB3D5DGHHBGGHEBEDDFGEGGG5BBA@>BF1F@DBEFGF@GD3FFBC31@FGFEF4F3BF4>?DG43FBGH4GB
@M02034:409:000000000-BFKT7:1:1113:21924:20322 1:N:0:30
AAAGTCGAGGTGCCTAAAGTGGCAACCCAGACTCCTCCGCCGGTTGGTGGTGTAGAGCTTCCTGTAGCCGCATGGCGTTCGTACTTAAATATGGAACTAACCATTCCAATTTTCGCTGTCTCTTATACACATCTCCGAGCCCACGAGACT
+
CCCCBFCCBBABGGGGGGGGGGGHHHHGGHGGHHHHHHGGGGGGGGGGFGEFBFGHHHHHGHHHHHHGHGGEFGHFEGGGGFHHHHHHGHHHHHFFGHHHHHFHHHHGHHHHHHGGGGGFHHHHHHHHGHHHHHHHECGGGGEGGGGGGH
@M02034:409:000000000-BFKT7:1:1113:6873:20325 1:N:0:30
AAAGTCGAGGTGCCTAAAGTGGCAACCCAGACTAATAATCCTGTTGGTGGTGTAGAGCTTCCTGTAGCCGCATGGCGTTCGTACTTAAATATGGAACTAACCATTCCAATTTTCGCTGTCTCTTATACACATCTCCGAGCCCACGAGAC
+
BBCCBFCCCCABGGGGGGGFGGGHHHHGGHGGHB355DGH5ABGHHHGGGEFBBGFHHHHHHHHHHHGHGGEGGHHGGGGGGHFHHHHHGHHHHHFHHHHHHGHHHGHFHHHHHGGGGGGHGHHHHHFHHHHHHHHGGGGGGHGGGGGG
@M02034:409:000000000-BFKT7:1:1113:12193:20328 1:N:0:30
AAAGTCGAGGTGCCTAAAGTGGCAACCCAGACTCCTCATCGGGTTGGTGGTGTAGAGCTTCCTGTAGCCGCATGGCGTTCGTACTTAAATATGGAACTAACCATTCGAATTTTCGCTGTCTCTTATACACATCTCAGAGCCCA
+
A?AA>DBAA>>AGGGFGF4GGFFGHDGGGGGGGH332F5B3B2FFE?EFEEFGBFGHH3BBGH5BAFFFGGGCGHHGG/1FGHEEHHHDF4GFFH3B3BB3B3BFF44FFHBFFE?/EAB33BFHEHF3?22BB22@<GBG/?
@M02034:409:000000000-BFKT7:1:1113:13150:20329 1:N:0:30
AAAGTCGAGGTGCCTAAAGTGGCAACCCAGACTGGGTGTGGGGTTGGTGGTGTAGAGCTTCCTGTAGCCGCATGGCGTTCGTACTTAAATATGGAACTAACCATTCCAATTTTCGCTGTCTCTTATACACATCTCCGAGCCCACGAGACT
+
CCCCCFCCCCABGGGGGGGGGGGHHHHGGHHDHHFGEEEEGEEAAEEECEFFAEGEFHFHFHHHGFGFHGG>EEFFEEEFDEFHGHHGHHHGFF33GGHHFF3GFHHEEGFHGFCCEDCGDFHHGFHHGFHFHGHFFCGGCGHGGGGDFH
@M02034:409:000000000-BFKT7:1:1113:13172:20330 1:N:0:30
AAAGTCGAGGTGCCTAAAGTGGCAACCCAGACTAATAATCAGGTTGGTGGTGTAGAGCTTCCTGTAGCCGCATGGCGTTCGTACTTAAATATGGAACTAACCATTCCAATTTTCGCTGTCTCTTATACACATCTCCGAGCCCACGAGACT
+
ABAAAFBBBBAAFGGGGGGGGBEFFG4EFHGGHHHHHHFHHGCGHHGEFD1BFFEGHEHHHGHFHHHHHGGCEFHHFEFFFECGHHGGHGHHHHFHHHHHHHHHHHFFHHHHHHGGGGFHFHHHHHHHEHHFFHF2C/DDDGHGGGGGGG
@M02034:409:000000000-BFKT7:1:1113:17282:20337 1:N:0:30
AAAGTCGAGGTGCCTAAAGTGGCAACCCAGACTATGTGTTCTGTTGGTGGTGTAGAGCTTCCTGTAGCCGCATGGCGTTCGTACTTAAATATGGAACTAACCATTCCAATTTTCGCTGTCTCTTATACACATCTCCGAGCCCACGAGACT
+
CBCBBFBCBCABGGGGGGGGGGFHFGGGGHHGHHHHDFDFGHFHHHHGGGFFAGHHHHHHHHHHHHHHHGGEEGHGFFGFEFHHHHHFHHGHHHGHEFBGGHGHHHHHEGFHHHGGGGGHHHHHHHGGFGFHHHHBCBFFGGHGGGGGGH
@M02034:409:000000000-BFKT7:1:1113:25070:20344 1:N:0:30
AAAGTCGAGGTGCCTAAAGTGGCAACCCAGACTCATTCTAGTGTTGGTGGTGTAGAGCTTCCTGTAGCCGCATGGCGTTCGTACTTAAATATGGAACTAACCATTCCAATTTTCGCTGTCTCTTATACACATCTCCGAGCCCACGAGACT
+
CBCCCFCCCCABGGGGGGGGGGGHHHHGGHHGHHHHHHHHHHHHHHHGGGEFGHHHHHHHHHHHHHHHHGGEFGHHGGGGGGHHHHHHHHHHHHFHHHHHHHHHHHHHGHHHHHGGGGGGHHHHGHHHHHGHGHHHGGCFGGHGGGGGGG
@M02034:409:000000000-BFKT7:1:1113:13338:20360 1:N:0:30
AAAGTCGAGGTGCCTAAAGTGGCAACCCAGACTCATAGTCAGGTTGGTGGTGTAGAGCTTCCTGTAGCCGCATGGCGTTCGTACTTAAATATGGAACTAACCATTCCAATTTTCGCTGTCTCTTATACACATCTCCGAGCCCACGAGAC
+
CBCCCFCBCCBBGGGGGGGGGGGHHHHGGHHGHFAB555DAGHHHHGGGGEFFGHHHHHHHHHHHHHHHGGGGGHHGGGGGGHHHHHHHHHHHHHHHHHHHHHHHHGGHHHHHGGGGGGHHHHHHHHHHHGHHHHHGCGGGGHGGGGGG
@M02034:409:000000000-BFKT7:1:1113:13320:20360 1:N:0:30
AAAGTCGAGGTGCCTAAAGTGGCAACCCAGACTCATAGTCAGGTTGGTGGTGTAGAGCTTCCTGTAGCCGCATGGCGTTCGTACTTAAATATGGAACTAACCATTCCAATTTTCGCTGTCTCTTATACACATCTC
+
BABBBFAADBBBGGGG4GGGGGGHHHHFGHHGHCGGH5FGHH2FGHGGGGGFHHHHHHHHHHHHHHHHHGGEFGHHGGGGGGHHHHD3GHBFHGFHHHHGHHHHHHHHFGHHHHGGGGGEHHHGHHGGFC222BB
@M02034:409:000000000-BFKT7:1:1113:10384:20365 1:N:0:30
AAAGTCGAGGTGCCTAAAGTGGCAACCCAGACTTCTACGCATGTTGGTGGTGTTGTGC
+
BBAABFBBBBABGGGGGGGGGGGGGFHFDFGGH55D55A22B2FGF2AA1BAA1A215
@M02034:409:000000000-BFKT7:1:1113:9529:20366 1:N:0:30
AAAGTCGAGGTGCCTAAAGTGGCAACCCAGACTCATAATTGTGTTGGTGGTGTAGAGCTTCCTGTAGCCGCATGGCGTTCGTACTTAAATATGGAACTAACCATTCCAATTTTCGCTGTCTCTTATACACATCTCCGAGCCCACGAGAC
+
CBCCBFBCCCCCGGGGGFGGGGGHHHHGGHHGHFFG555B5DFHHHHGGGEFHHHGHHHHHHHHHHGHHGGEGGHHGG/FGGHHHHHHHHHHHHGGGHHHHHHHHHGHGHHHHHGGGGGGHHHHHHHHGHHEHHFGDFGGGEHGGGGGG
@M02034:409:000000000-BFKT7:1:1113:21003:20366 1:N:0:30
AAAGTCGAGGTGCCTAAAGTGGCAACCCAGACTCCTCCGCATGTTGGTGGTGTAGAGCTTCCTGTAGCCGCATGGCGTTCGTACTTAAATATGGAACTAACCATTCCAATTTTCGCTGTCTCTTATACACATCTCCGAGCCCACGAGACT
+
BAAAAFBBBB>AGGGGGGGGGEFACC42BGFFGFGBBF22EG2GHFCAA1ABB3B5FAFGHFHGGHEGHGEEEFGFEEEEGECGFHHDFHHFH3EFGGHHHHHHHHHFGGHHHGEGGGEG?GHHFHEFGGHFHFHGF?CC<FGGGD?DDH
@M02034:409:000000000-BFKT7:1:1113:22832:20367 1:N:0:30
AAAGTCGAGGTGCCTAAAGTGGCAACCCAGACTCCGTCGCGTGTTGGTGGTGTAGAGCTTCCTGTAGCCGCATGGCGTTCGTACTTAAATATGGAACTAACCATTCCAATTTTCGCTGTCTCTTATACACATCTCCGAGCCCACGAGACT
+
BBBCAFBBCBAAGGGGGGGGGGGHHHHGGHHGHHHGBFFGGGGGHHHGGGEFFGHHHGHHGHHHHHHGGGGEFGHFFGGGGGHHHHHGHHHHHGDFFHGGFHGHHHHHHHHHHGGGGGGHHHHHHHHHGHFHHHFDC<AAGGHFGGGGGH
@M02034:409:000000000-BFKT7:1:1113:22813:20369 1:N:0:30
AAAGTCGAGGTGCCTAAAGTGGCAACCCAGACTCCGTCGCGTGTTGGTGGTGTAGAGCTTCCTGTAGCCGCATGGCGTTCGTACTTAAATATGGAACTAACCATTCCAATTTTCGCTGTCTCTTATACACATCTCCGAGCCCACGAGACT
+
CCCCCFCCCCAAGGGGGGGGGGGHHHHGGHHGHHHGHHGGGGGGHHGGGGEBAGHFHHHHHFHHGHHHHGGCGFHGGFGGGGHHHHFGHHHHHHGFHHHHHHGGHHHHHHHHHHGGGF/FHHHHHHBFDGFFHHHGECC@CECECCGFGF
@M02034:409:000000000-BFKT7:1:1113:17241:20374 1:N:0:30
AAAGTCGAGGTGCCTAAAGTGGCAACCCAGACTGGGTCGGGTGTTGGTGGTGTAGAGCTTCCTGTAGCCGCATGGCGTTCGTACTTAAATATGGAACTAACCATTCCAATTTTCGCTGTCTCTTATACACATCTCCGAGCCCACGAGACT
+
CCCCCFCCCCAAGGGGGGGGGGGGHHHGGHHGHHHHGFFGGGGGGHEFGGEFFDHGHHFHHHHHHGHHGGGEGFHFGGGGFEFHHHHHHHHHHHEHGHHHGHHHHHHHHHHHHFGGGGEHHHHGHHHGGHHHHHHBCBFGGGHGGGGGGG
@M02034:409:000000000-BFKT7:1:1113:4704:20376 1:N:0:30
AAAGTCGAGGTGCCTAAAGTGGCAACCCAGACTGATACTACTGTTGGTGGTGTAGAGCTTCCTGTAGCCGCATGGCGTTCGTACTTAAATATGGAACTAACCATTCCAATTTTCGCTGTCTCTTATACACATCTCCGAGCCCACGAGAC
+
BBBBBFABBDABGGGGGGGGGGGHHHHGGHHGHFHHHHH5DFHHHHEGGGFFFFHHHGHHHHHHHHHHHGGFGGHHGGGGGGHHHHHHHHHHHHFFGHGHHHGHHHHHHGHHHHGGGGGHHGHHHHEFGHFHHHHHGCGCCFHGGGGGG
@M02034:409:000000000-BFKT7:1:1113:10437:20376 1:N:0:30
AAAGTCGAGGTGCCTAAAGTGGCAACCCAGACTAATAATCAGGTTGGTGGTGTAGAGCTTCCTGTAGCCGCATGGCGTTCGTACTTAAATATGGAACTAACCATTCCAATTTTCGCTGTCTCTTATACACATCTCCGAGCCCACGAGACT
+
AABCAFCCCCAAGGGGGGGGGGGHHHHGGHHGHHHHHHHHHHHHHHGEGGEBBFHHHHHHHGHHHHHHHGGGGGHFGFGGGGHHHHHHHHHHHHHHHHGHHHFHHHGHHHGHHHGGGGEFHHHHHHHHGHFHHHHHFFGFGGHGGGCEGG
@M02034:409:000000000-BFKT7:1:1113:24342:20377 1:N:0:30
AAAGTCGAGGTGCCTAAAGTGGCAACCCAGACTACGAAGAATGTTGGTGGTGTAGAGCTTCCTGTAGCCGCATGGCGTTCGTACTTAAATATGGAACTAACCATTCCAATTTTCGCTGTCTCTTATACACATCTCCGAGCCCACGAGACT
+
BAABBFAABBABGGGFFGGGFGGHHHHGGHHGHHHGGHGGHHHHGHHGGG?FFGHHFHHGGHHHHHGHHGGGGGHHGGGGGGHHHHFFHHHFHHFHHFFFGHHHFHFHHHHHGHGGGGGHGHHHHHGHGHFFCGFGGGGCGGHGGCFGGF
@M02034:409:000000000-BFKT7:1:1113:18816:20377 1:N:0:30
AAAGTCGAGGTGCCTAAAGTGGCAACCCAGACTTGTAGTAGGGTTGGTGGTGTAGAGCTTCCTGTAGC
+
BBBBBFBADDBBGGGGGGGGGGGHHHHGGHHGHB355DGAEGGHFGEA21EA13D5DA3B5BAAB555
@M02034:409:000000000-BFKT7:1:1113:27501:20384 1:N:0:30
AAAGTCGAGGTGCCTAAAGTGGCAACCCAGACTAATAATAATGTTGGTGGTGTAGAGCTTCCTGTAGCCGCATGGCGTTCGTACTTAAATATGGAACTAACCATTCCAATTTTCGCTGTCTCTTATACACATCTCCGAGCCCACGAGACT
+
AAAABFAADBAAGGGGFFFGGGGFHHHGFEGEGC3F5DGHHHFGEGAEFFEFGGHFFGHHHGHHGGHHH1EAEFHH0EEEGGEGHGEFHHHFHFFHFHGHHHGHFHGGFGGHHH/EEA?3GEGHHHFHHHFFHHHGD?/@@ACFCCCDCF
@M02034:409:000000000-BFKT7:1:1113:9221:20385 1:N:0:30
AAAGTCGAGGTGCCTAAAGTGGCAACCCAGACTACTACGTCTGTTGGTGGTGTAGAGCTTCCTGTAGCCGCATGGCGTTCGTACTTAAATATGGAACTAACCATTCCAATTTTCGCTGTCTCTTATACACATCTCCGAGCCCACGAGACT
+
BABCAFCBCCAAGGGGGGGGGGFFHHFEFHHGHHHHGHGFGHFHHHGAFFEBFGHGFHHHHHHHHHHFFGGEGGHHGGGGFEGHHHHFHHHHHHFBFHFFFHFHHHHGHGHHFHGGGGGEHHHHGFHFFGBF?DGFC@FCCGHGGGGFDD
@M02034:409:000000000-BFKT7:1:1113:24355:20388 1:N:0:30
AAAGTCGAGGTGCCTAAAGTGGCAACCCAGACTACGAAGAATGTTGGTGGTGTAGAGCTTCCTGTAGCCGCATGGCGTTCGTACTTAAATATGGAACTAACCATTCCAATTTTCGCTGTCTCTTATACACATCTCCGAGCCCACGAGAC
+
CBCCCFCCCCAAGGGGGGGGGGGHHHHGGHHGHGHGEHGGHHHHHHHGGGEFGHHHHHHHHHHHHHHHHGGFGGHHGGGGGGHHHHFHGHHHHHGHGHFHHHHGGHHHHHHHHHGGGGGHHGHHHHHHGHHHHHHHGGGGGGHGGGGGG
@M02034:409:000000000-BFKT7:1:1113:13492:20393 1:N:0:30
AAAGTCGAGGTGCCTAAAGTGGCAACCCAGACTATGTATCATGTTGGTGGTGTAGAGCTTCCTGTAGCCGCATGGCGTTCGTACTTAAATATGGAACTAACCATTCCAATTTTCGCTGTCTCTTATACACATCTCCGAGCCCACGAGACT
+
BBBCBFCCCCABGGGGGGGGGGGHHHHGGHHGHHHHFGHHGHHHHHHGGGEFFGHHHHHHHHHHHHHHHGGEEGHGGFGGGFFHHHHGHHHHHHHHHHHHHHHHHHHHHHHHHHGGGGGHHHHHHHHHGHHHHHHHFCGGGGHGGGFGGD
@M02034:409:000000000-BFKT7:1:1113:6269:20394 1:N:0:30
AAAGTCGAGGTGCCTAAAGTGGCAACCCAGACTGGGGCGGCGGTTGGTGGTGTAGAGCTTCCTGTAGCCGCATGGCGTTCGTACTTAAATATGGAACTAACCATTCCAATTTTCGCTGTCTCTTATACACATCTCCGAGCCCACGAGACT
+
CBCCBFCCCCCCGGGGGGGGGGGHHHHGGHHGHGHHGGGGGGGFGGEEGGGFFEGFEHHHGHHHHHHFHGG@DGHFGDDFDDCGHHHHHHHHHHGFFHFCFHHHHFHGGGHHHFGFGGDGHGHHGBGFBHFHHHHFD@CCDGGEGGGBGF
@M02034:409:000000000-BFKT7:1:1113:10640:20399 1:N:0:30
AAAGTCGAGGTGCCTAAAGTGGCAACCCAGACTAAGACGAATGTTGGTG
+
AAAAADAA@@>1ABGDG1GGDGGGFAGECHCEFF1FHFE/AFHHHEF/A
@M02034:409:000000000-BFKT7:1:1113:6934:20400 1:N:0:30
AAAGTCGAGGTGCCTAAAGTGGCAACCCAGACTACTAGGAATGTTGGTGGTGTAGAGCTTCCTGTAGCCGCATGGCGTTCGTACTTAAATATGGAACTAACCATTCCAATTTTCGCTGTCTCTTATACACATCTCCGAGCCCACGAGACT
+
AAAA>DAADDAAFGGEFGGGGGGHFHHGGHCEHHHHGGCHHHHHHHGEGGGFGHHHHHHHFFHHHGFBHGGEGGHHGEGGGGHHHHHFHHHGHHFHHGGBGGGHFHHFHHHHEHGFGFGHHHHHHHFFGFHFCBGF/>/@/FG//<<AFG
@M02034:409:000000000-BFKT7:1:1113:10435:20412 1:N:0:30
AAAGTCGAGGTGCCTAAAGTGGCAACCCAGACTACGAAGATGGTTGGTGGTGTAGAGCTTCCTGTAGCCGCATGGCGTTCGTACTTAAATATGGAACTAACCATTCCAATTTTCGCTGTCTCTTATAC
+
AAAAAFAADD1>GGGG11FGGGGHHHHGGHHGGFHECCAEFGFHBEE/FEEFG1FBGHFF1FHHHHHFHGEEEGHF?FEFCE>FGGFHBGHHGF111FGE1EBF>GDFBFEGFGGGEEEH>GGDDFFB
@M02034:409:000000000-BFKT7:1:1113:20347:20413 1:N:0:30
AAAGTCGAGGTGCCTAAAGTGGCAACCCAGACTAAGGCTGGTGTTGGTGGTGTAGAGCTTCCTGTAGCCGCATGGCGTTCGTACTTAAATATGGAACTAACCATTCCAATTTTCGCTGTCTCTTATACACATCTCCGAGCCCACGAGACT
+
CCCCCFCCCCAAGGGGGGGGGGGFHHHGGHHGHFGFHHCCFHHHGHHGGGEFFGHHHHHHHHHHHHHHHGGGGGHHGEGGGGHHHHGHHHGHGHGHHHHHHHHHHHHGHHHHHHGGGGGHHHHHGHHHFHHHHHHHGCGGCGEGGGGGGH
@M02034:409:000000000-BFKT7:1:1113:6931:20418 1:N:0:30
AAAGTCGAGGTGCCTAAAGTGGCAACCCAGACTACTAGGAATGTTGGTGGTGTAGAGCTTCCTGTAGCCGCATGGCGTTCGTACTTAAATATGGAACTAACCATTCCAATTTTCGCTGTCTCTTATACACATCTCCGAGCCCACGAGACT
+
CBCCBFBBCCAAGGGGGGGGGGGHHHHGGHHGHHHHHHHHHHHHHHHGGGGFABGFHHHHHHHHHHHGGGGEFGHHGFGGGFHHHHHHHHHHHHGFHHHGHHHHHHHHHHHHHHGFGGEFHHHHHHHHEHGFHHHFGFGGGGHGGGGGGG
@M02034:409:000000000-BFKT7:1:1113:26673:20421 1:N:0:30
AAAGTCGAGGTGCCTAAAGTGGCAACCCAGACTGCGCCGCCTGTTGGTGGTGTAGAGCTTCCTGTAGCCGCATGGCGTTCGTACTTAAATATGGAACTAACCATTCCAATTTTCGCTGTCTCTTATACACATCTCCGAGCCCACGAGACT
+
CCCCBFCBCCABGGGGGGGGGGGHHHHGGHHGHHHGGGGGGGHHHHHGGGBFGFGHHHHHHHHHHHHHHGGGGGHHGEGGFFHHHHHFHHHHHHHHHHHGHHHHHHGHHHHHHHGGGGGHHHHHHHHHFHHFHHHHD@DCGGHGGGGGG<
@M02034:409:000000000-BFKT7:1:1113:27712:20428 1:N:0:30
AAAGTCGAGGTGCCTAAAGTGGCAACCCAGACTTCTCCTCCGGTTGGTGGTGTAGAGC
+
CCCCBFBCBCBCGGGGGGGGGGGHHHHGGHGFHD553BB2A2AEAA0BA1EAA3D555
@M02034:409:000000000-BFKT7:1:1113:7897:20429 1:N:0:30
AAAGTCGAGGTGCCTAAAGTGGCAACCCAGACTGGGGGGGGGGTTGGTGGTGTAGAGCTTCCTGTAGCCGCATGGCGTTCGTACTTAAATATGGAACTAACCATTCCAATTTTCGCTGTCTCTTATACACATCTCCGAGCCCACGAGAC
+
CCCCCFCCCCBBGGGGGGGGGGGHHHHGGHHGH3GHG2>AFFFFFFFDEFAAAFFFFFFFFFFFFFFFFFFDFFFFFFFFFDFFFFFFFFFFFFFFFFFFFFFFFFFFFFFFFFFFFFFFFFFFFFFFFFFFFFFFFFFFFFFFFFFFF
@M02034:409:000000000-BFKT7:1:1113:10430:20431 1:N:0:30
AAAGTCGAGGTGCCTAAAGTGGCAACCCAGACTACGAAGATGGTTG
+
CCCDCFBCCCCCGGGGGGGGGGGHHHHGGHCFH3AE22A2A5FGDE
@M02034:409:000000000-BFKT7:1:1113:12562:20436 1:N:0:30
AAAGTCGAGGTGCCTAAAGTGGCAACCCAGACTAATAAGCATGTTGGTGGTGTAGAGCTTCCTGTAGCCGCATGGCGTTCGTACTTAAATATGGAACTAACCATTCCAATTTTCGCTGTCTCTTATACACATCTCCGAGCCCACGAGACT
+
BBCCAFCCCBCCGGGGFGGGGGGHHHHGGHHGHHHHHHHHHHHHHHHEFGEBBEHHHHHHHHHHHHHHHGGGGGHHGGGGGGHHHHHHHHHHHHHHHHHHHHGHHHGGHHHHHHGGGGGGHFHHHHHHHHGHHGHHF/DFGGHGGGGGGH
@M02034:409:000000000-BFKT7:1:1113:3101:20440 1:N:0:30
AAAGTCGAGGTGCCTAAAGTGGCAACCCAGACTAGTCTTGCTGTTGGTGGTGTAGAGCTTCCTGTAGCCGCATGGCGTTCGTACTTAAATATGGAACTAACCATTCCAATTTTCGCTGTCTCTTATACACATCTCCGAGCCCACGAGACT
+
BBBBBFBBBBABGGGGGGGGGGFGHGGGGHHGHHHHHHFH5EAGHGGGGG2BF3BEGHHHHHHFGHHGHGGFFGHFE?FFFEFHHHGFHHGHHHFGHHHHHHHFHHHGHHHHHHGGGGGFHGHGGHGFFHFHHHHFDCGCGGGFGCGGG<
@M02034:409:000000000-BFKT7:1:1113:7909:20446 1:N:0:30
AAAGTCGAGGTGCCTAAAGTGGCAACCCAGACTGGGGGGGGGGTTGGTGGTGTAGAGCTTCCTGTAGCCGCATGGCGTTCGTACTTAAATATGGAACTAACCATTCCAATTTTCGCTGTCTCTTATACACATCTCCGAGCCCACGAGACT
+
AABBAFBCCCABGGGGGGGGGGGHHHHGGHHGHHHGGGGGFFFFFFFFFFDEEFFFFFFFFFFFFFFFFFF@DDFFFFFFFDFEFFFFFFFFFFFFFFFFFFFFFFFFFFFFFFFFFFDFFFFFFFFFFFFFFFFFFFFFFFFFFFFFFF
@M02034:409:000000000-BFKT7:1:1113:20743:20446 1:N:0:30
AAAGTCGAGGTGCCTAAAGTGGCAACCCAGACTTCGAATAATGTTGGTGGTGTAGAGCTTCCTGTAGCCGCATGGCGTTCGTACTTAAATATGGAACTAACCATTCCAATTTTCGCTGTCTCTTATACACATCTCCGAGCCCACGAGACT
+
BCCCBFCCCCBCGGGGGGGFGGGHHHHGGHHGHHHGHHHGHHHHHHHGGGEFFGHHHHGHHHHHGGHHHEE@EGHHEEEEFEGHHHGHHHGHHHDHGHGHHHGHFFHHGFHHHHEEFGGFHGHHHHFDGHFCBG?GF/DCGGHGGGGGGG
@M02034:409:000000000-BFKT7:1:1113:24615:20454 1:N:0:30
AAAGTCGAGGTGCCTAAAGTGGCAACCCAGACTACTCAGACGGTTGGTGGTGTAGAGCTTCCTGTAGCCGCATGGTGTTCGT
+
BBBBBFBBBBBBGGGGGGGGGGGHHHHGGHHDGGBGADB33AFG2EE111E1A3D5A5AA5BFGB5A53?E0FD153?>B1>
@M02034:409:000000000-BFKT7:1:1113:5975:20455 1:N:0:30
AAAGTCGAGGTGCCTAAAGTGGCAACCCAGACTAATAATCGGGTTGGTGGTGTAGAGCTTCCTGTAGCCGCATGGCGTTCGTACTTAAATATGGAACTAACCATTCCAATTTTCGCTGTCTCTTATACACATCTCCGAGCCCACGAGAC
+
BCCCAFCCCCBBGGGGGGGGGGFHHHHGGGHGHBH5BFHFE2FHGGGGGGBBBGHHHHHHHHHHFHHGHGGGGGHHGGGGGGHHHHHGHHHHHHHGHHGGHHGHHHHGHHHHHHGGGGGHHHHHHHGHGGGHFGHHGGGDDGHEGGGGG
@M02034:409:000000000-BFKT7:1:1113:12008:20457 1:N:0:30
AAAGTCGAGGTGCCTAAAGTGGCAACCCAGACTAGGTGTACTGTTGGTGGTGTAGAGCTTCCTGTAGCCGCATGGCGTTCGTACTTAAATATGGAACTAACCATTCCAATTTTCGCTGTCTCTTATACACATCTCCGAGCCCACGAGACT
+
CCCCCFCCCCABGGGGGGGGGGGHHHHGGHHGHHHHDGGGHHHHHHHGGGEFGFHHHHHHHHHHHHHHHGGGGGHHGFGGGGHHHHGHHHHHHHFGGHHHHHHHGHHGGHHHHGGGGGGFHGHGHHHHFHFHHFGFFCGGGGHGGGGGGH
@M02034:409:000000000-BFKT7:1:1113:10197:20467 1:N:0:30
AAAGTCGAGGTGCCTAAAGTGGCAACCCAGACTACTCCTCATGTTG
+
CCCCCFCCCCBBGGGGGGGGGGGHHHHGGHHCGDAD33BGHHGHFH
@M02034:409:000000000-BFKT7:1:1113:21076:20475 1:N:0:30
AAAGTCGAGGTGCCTAAAGTGGCAACCCAGACTTAGCAGCATGTTGGTGGTGTAGAGCTTCCTGTAGCCGCATGGCGTTCGTACTTAAATATGGAACTAACCATTCCAATTTTCGCTGTCTCTTATACAC
+
AAAAAFAA?>AACGG1G1GGFFGFFHGGC00FH2AF111B01BGH2/AFE/ABG121DECFGHFDGBGFEEEGGHCEEGGGGGECGFGFHBGFGD11F1FCF1FFB>>GGG2BFE?F/E122BBFGB22<
@M02034:409:000000000-BFKT7:1:1113:18482:20478 1:N:0:30
AAAGTCGAGGTGCCTAAAGTGGCAACCCAGACTAATAATAAGGTTGGTGGTGTAGAGCTTCCTGTAGCCGCATGGCGTTCGTACTTAAATATGGAACTAACCATTCCAATTTTCGCTGTCTCTTATACACATCTCCGAGCCCACGAGACT
+
BBCCAFCCCCCCGGGGGGGGGGGHHHHGGHHGHGEGDGGFFHGHHHGGEEFFFBHDGHDHFHHHHGGDFGGEGGFAEEGGGGFHHHHHHHHHFF3DGHHHFC3FGGHFGHFHHFGGGGFHFFHGFFFFHHHGHHHBC/BGCGFE@C/<CG
@M02034:409:000000000-BFKT7:1:1113:17758:20483 1:N:0:30
AAAGTCGAGGTGCCTAAAGTGGCAACCCAGACTAAGAATCATGTTGGTGGTGTAGAGCTTCCTGTAGCCGCATGGCGTTCGTACTTAAATATGGAACTAACCATTCCAATTTTCGCTGTCTCTTATACACATCTCCGAGCCCACGAGACT
+
CCCCCFCCCCAAGGGGGGGGGGGHHHHGGHFDHFGHFGHHHGGHHGHGGEEFGHHEGHHHFHHFHFHHGGGAEEHHGGGEFGHFHHHHFGFGGFGF3FF3EG3GFGBG4BFGG4>>E?<3B4FDBFFFDC2?2B?DC//<@FEGCGGD?G
@M02034:409:000000000-BFKT7:1:1113:11433:20484 1:N:0:30
AAAGTCGAGGTGCCTAAAGTGGCAACCCAGACTAGTAATCGGGTTGGTGGTGTAGAGCTTCCTGTAGCCGCATGGCGTTCGTACTTAAATATGGAACTAACCATTCCAATTTTCGCTGTCTCTTATACACATCTCCGAGCCCACGAGACT
+
BBBCBFBBCCACGGGGGGGGGGGHHHHGGGHGHHHHHHHHGGGHGGGGGFEFBDGHGHHHHHGHHHHHHGGEGGHFGGGGFFHHHHHHHHGHHHGFHHFGHHHHHHGHFGHHHHGGGGGFHGHHHHHHHHHHHHGFEBDGGGHGGGGGFG
@M02034:409:000000000-BFKT7:1:1113:15326:20486 1:N:0:30
AAAGTCGAGGTGCCTAAAGTGGCAACCCAGACTGAGAATCATGTTGGTGGTGTAGAGCTTCCTGTAGCCGCATGGCGTTCGTACTTAAATATGGAACTAACCATTCCAATTTTCGCTGTCTCTTATACACATCTCCGAGCCCACGAGACT
+
AAACAFCCCCAAGGGGGGGGGGGHHGHGGHHGHHHHGHHHHHHHHHHGGG2BBFGHHHHHHHHHHHHGHGGGGFHHGEGGGEFHHHHGHHHHHHGFHHGHHHGHHHHHHHHHHHGGGGGHHHHHHHHGHHHHHHHGGGGGGGHGGGGGG=
@M02034:409:000000000-BFKT7:1:1113:10908:20492 1:N:0:30
AAAGTCGAGGTGCCTAAAGTGGCAACCCAGACTTATACTAATGTTGGTGGTGTAGAGCTTCCTGTAGCCGCATGGCGTTCGTACTTAAATATGGAACTAACCATTCCAATTTTCGCTGTCTCTTATACACATCTCCGAGCCCACGAGACT
+
BBBBBFBBBBAAFGGG4GGGGGFFHHHGGHHGHHHHHHHHHHGGHHHGGGGFBGHGHHHHHHHHGGHHHGGEFGHHGGGGEGGHHHHGHHGHHHGHHHHGHGGHHHGHHHHHHHGGGGGFHFHHHHHHGHFGHHHHECGGGGHFGGGGGH
@M02034:409:000000000-BFKT7:1:1113:12644:20499 1:N:0:30
AAAGTCGAGGTGCCTAAAGTGGCAACCCAGACTATGAATCCGGTTGGTGGTGTAGAGCTTCCTGTAGCCGCATGGCGTTCGTACTTAAATATGGAACTAACCATTCCAATTTTCGCTGTCTCTTATACACATCTCCGAGCCCACGAGACT
+
BCCBAFCADBAAGGGGGGGGGGGHHHHGGHGGHHHGHHHHHGEGGGGGFGABBFFFHGHHHHHHGGHHHFFEGGHGEFGGFEGHHHGHHHGHHHHHFHFHHHGHHHHGGHHHHGGEFGFFHHHFGHHHHFFHHHHGDCGGGGHGGGGGGG
@M02034:409:000000000-BFKT7:1:1113:11723:20519 1:N:0:30
AAAGTCGAGGTGCCTAAAGTGGCAACCCAGACTGGTTTTGGGGTTGGTGGTGTAGAGCTTCCTGTAGCCGCATGGCGTTCGTACTTAAATATGGAACTAACCATTCCAATTTTCGCTTCTCTTATACACATCTCCGAGCCCACGAGACTA
+
CCCCAFBBCCABGGGGGGGGGGGHHHHGGHHGHHHHHHGHGGGGGGGGGGEFFGHHHHHHHHHHHHHHHGG@FGHFGFGGGGHHHHHHHHGHHHHGHHFHHHHHHHHHHHHHHHGGGHGHHHHHHHGHHHHHHHGG@CGGGGGGGGGGHF
@M02034:409:000000000-BFKT7:1:1113:10322:20524 1:N:0:30
AAAGTCGAGGTGCCTAAAGTGGCAACCCAGATTCAGAAGCATGTTGGTGGTGTAGAGCTTCCTGTAGCCGCATGGCGTTCGTACTTAAATATGGAACTAACCATTCCAATTTTCGCTGTCTCTTATACACATCTCCGAGCCCACGAGAC
+
CCCCCFAABCACGGGGGGGGGGGHHHHGGHHFHGBE553FCGHHHHHGGGGFBFFFHHHHHHHHHHHFHGGEGGGHGGGGGGHHHHHGFHHHHHHHHHHGHHHHHHGHHHHHHHGGGGFHHGHHHHGHHHGHHHHG?BCFGGHGGGGAG
@M02034:409:000000000-BFKT7:1:1113:18987:20524 1:N:0:30
AAAGTCGAGGTGCCTAAAGTGGCAACCCAGACTAATAATCAGGTTGGTGGTGTAGAGCTTCCTGTAGCCGCATGGCGTTCGTACTTAAATATGGAACTAACCATTCCAATTTTCGCTGTCTCTTATACACATCTCCGAGCCCACGAGACT
+
BBABBFBBBBAAGGGGGGGGGGGGFFEAFHGGHHHHHHHHHHHHHHFGGGEAGGHHHHHHHGHHHHHHHGGGGGHGEEFFFEHHHHGGHHHHHHGGHHHGHHHHHHGGHHHHHHGGGGGEHFHHHHGFFHFHGHHFEB?CDFHEGGGGGH
@M02034:409:000000000-BFKT7:1:1113:8238:20526 1:N:0:30
AAAGTCGAGGTGCCTAAAGTGGCAACCCAGACTTCGGATCTGTTGGTGGTGTAGAGCTTCCTGTAGCCGCATGGCGTTCGTACTTAAATATGGAACTAACCATTCCAATTTTCGCTGTCTCTTATACACATCTCCGAGCCCACGAGACTA
+
BBBBAFBBBDABGGG5BAGGFGGGFEAEFHHGHHHGDEEGHFHHGGABEAAGHHDBAFGGFHHHHHHHGECGGHFGGGGGEGEHHHFFFHHHHGHEFFCFHBGHHHHFGHHHHGGGGEHHFHHFHHFGBBGGGHGDGGGCFFECCGFGHB
@M02034:409:000000000-BFKT7:1:1113:16627:20530 1:N:0:30
AAAGTCGAGGTGCCTAAAGTGGCAACCCAGACTATGCCTAAGGTTGGTGGTGTAGAGCTTCCTGTAGCCGCATGGCGTTCGTACTTAAATATGGAACTAACCATTCCAATTTTCGCTGTCTCTTATACACATCTCCGAGCCCACGA
+
BBBBBFBBDBBBGGGFGGFGGGGHHHHGGHHGHHDFABGGFGBHBG?FFEEFA3F5GFHHHGHHFBF5GFGEEGGEGEGGGAFCCHGHFDGEDGB3FGHHF03B?BFEBFGHHDEFFDEF4G?EFDFBFGF2GGGG?>/B@FH//@
@M02034:409:000000000-BFKT7:1:1113:12752:20543 1:N:0:30
AAAGTCGAGGTGCCTAAAGTGGCAACCCAGACTAATCAGCAGGTTGGTGGTGTAGAGCTTCCTGTAGCCGCATGGCGTTCGTACTTAAATATGGAACTAACCATTCCAATTTTCGCTGTCTCTTATACACATCTCCGAGCCCACGAGACT
+
BBBBBFBBDBABGGGGGGGGGGGHHHHGGHHGHHHHHGHHHHGHHH2EFGGFF3GEHHFFDGHHHGFGHGGEEGHFG?EFGEBGGHHFFHHEGF3FGGHHHGFG3BFBFF3GGF?EFE<F4GHFDDGFFFFHHFGFG/BGGEEGGGGGGH
@M02034:409:000000000-BFKT7:1:1113:5182:20547 1:N:0:30
AAAGTCGAGGTGCCTAAAGTGGCAACCCAGACTGTTGGTA
+
CCCCBFBBCCCCGGGGGGGGGGGHHHHGGHHGHB35G225
@M02034:409:000000000-BFKT7:1:1113:20403:20548 1:N:0:30
AAAGTCGAGGTGCCTAAAGTGGCAACCCAGACTACGAAGAATGTTGGTGGTGTAGAGCTTCCTGTAGCCGCATGGCGTTCGTACTTAAATATGGAACTAACCATTCCAATTTTCGCTGTCTCTTATACACATCTCCGAGCCCACGAGACT
+
BBCCAFBBCCAAGGGGGGGGGGGHHHHGGHHGHHHGEGGGHHHHHHHGGGGFHHHHHHHHHHHHGHHGHGGEGGHHGGGGGGHHHHHHHHHHHGHHGGHGHHFHFHHHHHHHHGGGGGEFHHHHHHHBFHBHHHHFFCGFCEHGGGGGGG
@M02034:409:000000000-BFKT7:1:1113:12766:20552 1:N:0:30
AAAGTCGAGGTGCCTAAAGTGGCAACCCAGACTAATCAGCAGGTTGGTGGTGTAGAGCTTCCTGTAGCCGCATGGCGTTCGTACTTAAATATGGAACTAACCATTCCAATTTTCGCTGTCTCTTATACACATCTCCGAGCCCACGAGACT
+
AAAAAFAABB2AGGFGGGGGGGGCHDHECHHGGHFGHGBFHHHHFEEEFGEFGBG5FFHFHCHGGHHHGGC>EFHFEAEEGGFHHEGB3BFEGFBDGHFHFH3FGHFDFGHHHHGGGGGHHFHHGFFBB?GFHHH2/CC@BFEFG?CDAD
@M02034:409:000000000-BFKT7:1:1113:10474:20557 1:N:0:30
AAAGTCGAGGTGCCTAAAGTGGCAACCCAGACTCCGCCGCCTGTTGGGG
+
CCCCBFCCCCBCGGGGGGGGGGGHHHHGGH22F33AAAA2AEGHGE10A
@M02034:409:000000000-BFKT7:1:1113:21868:20559 1:N:0:30
AAAGTCGAGGTGCCTAAAGTGGCAACCCAGACTCCTCATAATGTTGGTGGTGTAGAGCTTCCTGTAGCCGCATGGCGTTCGTACTTAAATATGGAACTAACCATTCCAATTTTCGCTGTCTCTTATACACATCTCCGAGCCCACGAGACT
+
CCCCCFCCCCABGGGGGGGGGGGHHHHGGHHGHHHHHFHHHHHHHGGGGGEFGGHHHHHHGHHHHHHHHGGFFGHHGGGGGGHHHHHHGHHHHHHHHHHGHHHHHHHGHHHHHHGGGGGHHHHHHHHGHHHHHHHGGGGGGGHGGGGGGF
@M02034:409:000000000-BFKT7:1:1113:16003:20564 1:N:0:30
AAAGTCGAGGTGCCTAAAGTGGCAACCCAGACTCGTCAGCAGGTTGGTGGTGTAGAGCTTCCTGTAGCCGCATGGCGTTCGTACTTAAATATGGAACTAACCATTCCAATTTTCGCTGTCTCTTATACACATCTCCGA
+
BCCCBFBCCCCCGGGGGGGGGGGHHHHGGHHGHFFG2GGHHHHHBG21AAEF13F555AB5BFDAAF5DEE0EEE1>?>?E>2?1BGDEGHDF333BBFG303FF?F?4F?GF4/EEA<FDDFD3FBBFC2GGBG2/<
@M02034:409:000000000-BFKT7:1:1113:20394:20566 1:N:0:30
AAAGTCGAGGTGCCTAAAGTGGCAACCCAGACTACGAAGAATGTTGGTGGTGTAGAGCTTCCTGTAGCCGCATGGCGTTCGTACTTAAATATGGAACTAACCATTCCAATTTTCGCTGTCTCTTATACACATCTCCGAGCCCACGAGACT
+
A1>A>3AAD@AAGGGD1AF3AFFBGGHGCHFCEGHGGHCCHGHEGHEEGG/BABGFHH1CFFHFFFFFHGCE?FGGEEEEAEFHGHHHBFFHFFGEFCB1>0GGBGGFHHHHHB/EEF?F2DFHBFFGDGB1BGB1C??>B?GFCGGGFF
@M02034:409:000000000-BFKT7:1:1113:14315:20567 1:N:0:30
AAAGTCGAGGTGCCTAAAGTGGCAACCCAGACTGTGCAGGGTGTTGGTGGTGTAGAGCTTCCTGTAGCCGCATGGCGTTCGTACTTAAATATGGAACTAACCATTCCAATTTTCGCTGTCTCTTATACACATCTCCGAGCCCACGAGACT
+
>AAAAFBADB>AFGGGGGFGGGGFFHGGFHAGBGFHFHFHGGDEEEGGGGFFAFF5F5GFBHHHFEGBGFG@EGHFGEEFDEBACHHHFHGF@D33EGHHHHBCGFFBFGHHHH?EGGEDGHHEHFH??GFCCFBB?<CG@CGEGGGGCG
@M02034:409:000000000-BFKT7:1:1113:28593:20579 1:N:0:30
AAAGTCGAGGTGCCTAAAGTGGCAACCCAGACTCCTCCTCCGGTTGGTGGTGTAGAGCTTCCTGTAGCCGCATGGCGTTCGTACTTAAATATGGAACTAACCATTCCAATTTTCGCTGTCTCTTATACACATCTCCG
+
A?>A>FB3@2>A44GGCB4FDFAGFHHGGHHEHHFFBCEHF222AEGFEEECFGHHBGFFGGF5B5D5GDG0B??1/B>FA1EHEFF33BF@GFB3BGGF3B?FFGF?4BFGD4E/EEDBF2BB?FD2?1??GHG1A
@M02034:409:000000000-BFKT7:1:1113:5772:20580 1:N:0:30
AAAGTCGAGGTGCCTAAAGTGGCAACCCAGACTAGTCAGAAGGTTGGTGGTGTAGAGCTTCCTGTAGCCGCATGGCGTTCGTACTTAAATATGGAACTAACCATACCAATTTTCGCTGTCTCTTATACACATCTCCGAGCCCACGAGACT
+
CCCCCFCCCCCCGGGGGGGGGGGHHHHGGHHGHHGHHHGHHHHHHHGGFGGFFDGHHHHHHHHHHHHGHGGEFGHHGGGGGFFHHHHHHHHHHGFFHHHHHGEHFGFFFGHHHHGGGGGHHHHHGFHFGHHHHHHDFCCGGGHGGGGGFF
@M02034:409:000000000-BFKT7:1:1113:15436:20580 1:N:0:30
AAAGTCGAGGTGCCTAAAGTGGCAACCCAGACTAATACGAGGGTTGGTGGTGTAGAGCTTCCTGTAGCCGCATGGCGTTCGTACTTAAATATGGAACTAACCATTCCAATTTTCGCTGTCTCTTATACACATCTCCGAGCCCACGAGACT
+
CCCCCFCCCCBBGGGGGGGGGGGHHHHGGHHGHHHHHHHGGGGGHGGGGGGFGFHHHHHHHHHHHGHHHGGGGGHHGEGGGFHHHHHHHHHHHHHHHHHHGHGHHHHHGHHHHHGGGGGHHHHHHHGHFHHHHHHHGGGGGGHGGCGGGG
@M02034:409:000000000-BFKT7:1:1113:7790:20593 1:N:0:30
AAAGTCGAGGTGCCTAAAGTGGCAACCCAGACTAGTTCTCGGGTTGGTGGTGTAGAGCTTCCTGTAGCCGCATGGCGTTCGTACTTAAATATGGAACTAACCATTCCAATTTTCGCTGTCTCTTATACACATCTCCGAGCCCACGAGAC
+
BBBBBFBBBBBBGGGGFGGGGGGHHHHGGHHGHHEGDGHGGFFHGGGGGGEFGHHHHHEHHHHHHHHGHGGEGGHHGGGGGGHHHHHHHHHHHGEFFGGCGHHHHHHHFHGHHHGGGGGGHHHHHHHGFFFGHHHHGFCGGGHGGDGGG
@M02034:409:000000000-BFKT7:1:1113:26798:20599 1:N:0:30
AAAGTCGAGGTGCCTAAAGTGGCAACCCAGACTGCTGATAATGTTGGCGGTGTAGAGCTTCCTGTAGCCGCATGGCGTTCGTACTTAAATATGGAACTAACCATTCCAATTTTCGCTGTCTCTTATACACATCTCCGAGCCCACGAGACT
+
CCCCBFCCCCCCGGGGGGGGGGGHHHHGGHHGH33F3B3D5DFGGHHGGGEEEHHHHHHHHGHHHHHHHGGEGGHHGGGGGGHHHHHHHHHHHHHHGHGHHHHHHHHFHHHHHFFGGGGHHHHHFHHHGHGFFHHHGGGGGGHGGGGGDB
@M02034:409:000000000-BFKT7:1:1113:9926:20602 1:N:0:30
AAAGTCGAGGTGCCTAAAGTGGCAACCCAGACTCCTAGGCCTGTTGGTGGTGTAGAGCTTCCTGTAGCCGCATGGCGTTCGTACTTAAATATGGAACTAACCATTCCAATTTTCGCTGTCTCTTATACACATCTCCGAGCCCACGAGACT
+
BCBCAFBCBCABGGGGGGGGGGGHGHHGGHHGHHHHHHHHHHGHHHHGGGEFGHHHHHHHHHHHHHHHHGGGGGHHGGGGGGHHHHHHHHHHHHGHHHGHHHGHHGGHHHHHHHGGGGFHHHHHHHHHHHHHHHGFG@GGGGHGGGGGGH
@M02034:409:000000000-BFKT7:1:1113:11668:20606 1:N:0:30
AAAGTCGAGGTGCCTAAAGTGGCAACCCAGACTACGGGTGGGGTTGGTGGTGTAGAGCTTCCTGTAGCCGCATGGCGTTCGTACTTAAATATGGAACTAACCATTCCAATTTTCGCTGTCTCTTATACACATCTCCGAGCCCACGAGAC
+
BBCCBFAABCBBGGGGGGGGGGGHHHHGGHHGH33A2AAA20EEEGGGFCAFBGGE5FHHHHHHHHHFHGF>EGFHGEEGGFHHHHGBFFHHHHHFFHHHGHBGHFFD3FGHHHGGGDGFHHHHFHHFFFHHHDFDG@@FCFHGG-<<A
@M02034:409:000000000-BFKT7:1:1113:19350:20610 1:N:0:30
AAAGTCGAGGTGCCTAAAGTGGCAACCCAGACTCAGCCGAATGTTGGTGGTGTAGAGCTTCCTGTAGCCGCATGGCGTTCGTACTTAAATATGGAACTAACCATTCCAATTTTCGCTGTCTCTTATACACATCTCCGAGCCCACGAGACT
+
BBBBBFBBBBAAGGGGGGGGCGGHHGHGGHHGHHHHHHGGGGEHHHGFGGABFGHGHGHHHGHHHHHHHGGGGGHHGEEGFFFHHHHFHHGHHHBGFHHFHHFHHHHHFHHHHHEGGGGGHGHHHHHGFGGHHGEDEGFGGGHGFCFDFH
@M02034:409:000000000-BFKT7:1:1113:20820:20611 1:N:0:30
AAAGTCGAGGTGCCTAAAGTGGCAACCCAGACTGGTATGCATGTTGGTGGTGTAGAGCTTCCTGTAGCCGCATGGCGTTCGTACTTAAATATGGAACTAACCATTCCAATTTTCGCTGTCTCTTATACACATCTCCGAGCCCACGAGACT
+
BBBBBFAAADABGGGGGFGGGGFGHHHGGHHGHHC55G3D5DGHHHHGG?GGHHHBGHHHHHHHHHHGHGGEEGHAFGGGGGHHHHGFGFGHHFFFHHHHGGGHGHHF4FGHHHGGGGGHHHHHEGGGHHHHHHHHGGGGFGHGG?CEGH
@M02034:409:000000000-BFKT7:1:1113:27378:20614 1:N:0:30
AAAGTCGAGGTGCCTAAAGTGGCAACCCAGACTAATCAGAATGGTGGTGGTGTAGAGCTTCCTGTAGCCGCATGGCGTTCGTACTTAAATATGGAACTAACCATTCCAATTTTCGCTGTCTCTTATACACATCTC
+
CCCDCFCCCCBCGGGGGGGGGGGHHHHGGHHGGFGFABF3ADB3DG22A2BBADHB5AFGDGFGG5GBFFGEFEGC@>EFGEFE1BFFFEGGGFB3FGHH313FFDG4BFGHHF/?E?EGGFHHFFHHHFH2FGH
@M02034:409:000000000-BFKT7:1:1113:19780:20615 1:N:0:30
AAAGTCGAGGTGCCTAAAGTGGCAACCCAGACTCGTAATCAGGTTGGTGGTGTAGAGCTTCCTGTAGCCGCATGGCGTTCGTACTTAAATATGGAACTAACCATTCCAATTTTCGCTG
+
BBBBBFBBBBABGGGGGGGGGGGHHHHGGHGFHGCHGCFFBFHH3E22A1EA13F5GHGHBBFHHB55AEE0E?11>EEGFE21FDG33FE4@G33FGHFB0FFBDG44BBGFB@EF?
@M02034:409:000000000-BFKT7:1:1113:25791:20623 1:N:0:30
AAAGTCGAGGTGCCTAAAGTGGCAACCCAGACTAAGAATATGGTTGGTGGTGTAGAGCTTCCTGTAGCCGCATGGCGTTCGTACTTAAATATGGAACTAACCATTCCAATTTTCGCTGTCTCTTATACACATCTCCGAGCCCACGAGACT
+
CCCCBFCCCCBBGGGGGGGGGGGHHHHGGHGGHHGG3FHHHHHHHGGGGGEFGHHHHHHHHHHHHHHHHGGEEFHHGGGGGGHHHHHHHHHHHHFGHHHHGHFGHHHFHGHHHHGGGGFGHHHHHHGHFFHGHHHDDCGGGGHGGCGGGH
@M02034:409:000000000-BFKT7:1:1113:6886:20629 1:N:0:30
AAAGTCGAGGTGCCTAAAGTGGCAACCCAGACTAGTGGTACGGTTGGTGGTGTAGAGCTTCCTGTAGCCGCATGGCGTTCGTACTTAAATATGGAACTAACCATTCCAATTTTCGCTGTCTCTTATACACATCTCCGAGCCCACGAGACT
+
AAAABFAABBBAGGGEGGGGFGGHGHHGG2GGHGFFB2FGH2EAFCEB11BCA3D5B5GFBGHHHFFFHFE>EEGEEE/?E1??GHFHF@GHHHF3EGBFHF3GHGHBFGHHHHFGGE?F4?GHHHEFF22BG3GF?@?DFAHECGCGCG
@M02034:409:000000000-BFKT7:1:1113:20778:20631 1:N:0:30
AAAGTCGAGGTGCCTAAAGTGGCAACCCAGACTAAGAATCAGGTTGGTGGTGTAGAGCTTCCTGTAGCCGCATGGCGTTCGTACTTAAATATGGAACTAACCATTCCAATTTTCGCTGTCTCTTATACACATCTCCGAGCCCACGAGACT
+
BABAAFCCCCAAFGGGGGGGGGGHHHFGGHHGHHHGFGGHHHHHHHGGGGEFFFFGHHHHHHHHHHHHHGGGGGHHGFGGFGHHHHGGHHHHGHGHHHHHHHHHHHHGHGHHHHGGGGGGHHHHHHHHHHHHHHHHFCGGCGHGGCGGGF
@M02034:409:000000000-BFKT7:1:1113:15191:20637 1:N:0:30
AAAGTCGAGGTGCCTAAAGTGGCAACCCAGACTACGGGTCGTGTTGGTGGTGTAGAGCTTCCTGTAGCCGCATGGCGTTCGTACTTAAATATGGAACTAACATTCCAATTTTCGCTGTCTCTTATACACATCTCCGAGCCCACGAGACTA
+
CBCCBFCCCCCCGGGGGGGGGGGHHHHGGHHGHHHGGGGFGGGHHHHGGGABBFHHHHHHHHHHHHHHHGGFGGHHGGGGGFHHHHHHHHHHHHHHHHHHHGHGHHHHHHHHHGGGGCGHHHHHHHGHGGHHHHHGGGGGGHGGGGGGHG
@M02034:409:000000000-BFKT7:1:1113:8434:20640 1:N:0:30
AAAGTCGAGGTGCCTAAAGTGGCAACCCAGACTTGGTCTACTGTTGGTGGTGTAGAGCTTCCTGTAGCCGCATGGCGTTCGTACTTAAATATGGAACTAACCATTCCAATTTTCGCTGTCTCTTAACACATCTCCGAGCC
+
A?AAAFBAB2AAGGGGGGGGGFFHHHHGGGGGHHBH3BFGFGEFGFAEE2BFGFEGAFFF5FGF55GGFDG0F?GA@FGFFEFGGHEDGH4GHHGBGHB@BF3FFGDDBGGHHHGEGAEFHHGFG?GFH/FGFDGG?//B
@M02034:409:000000000-BFKT7:1:1113:11828:20640 1:N:0:30
AAAGTCGAGGTGCCTAAAGTGGCAACCCAGACTTCGCTTGGGGTTGGTGGTGTAGAGCTTCCTGTAGCCGCATGGCGTTCGTACTTAAATATGGAACTAACCATTCCAATTTTCGCTGCTCTTATACACATCTCCGAGCCCACGAGACTA
+
CCCCCFCCCBABGGGGGGGGGGGHHHHGGHHGHHGGGGHGGHGGGGGGGGEFFGHHHHHHHHHHHHHHHGGFGGHHGGGGGGHHHHHHHHHHHHHHHHHHHHHHHHHHHHHHHEEGGGGHHHHHHHFH2@FHGHHGCGGGGHGGDG?GHF
@M02034:409:000000000-BFKT7:1:1113:25558:20644 1:N:0:30
AAAGTCGAGGTGCCTAAAGTGGCAACCCAGACTGGTTTTGGTGTTGGTGGTGTAGAGCTTCCTGTAGCCGCATGGCGTTCGTACTTAAATATGGAACTAACCATTCCAATTTTCGCTGTCTCTTATACACATCTCCGAGCCCACGAGACT
+
BBBBBFBBBBBBGGGGGGGGGGGHHHHGGCGFHC2BDGFHGHGHEECEEEGAB3G5DHFFFGDGH5G5DEF0EEC1>EEFEEECFGHD@GHBGH33FFGHB03FF?F4FFEHD4EFGE<3BFF33F3?3GBCF3BFDCCC//FF<CCG?<
@M02034:409:000000000-BFKT7:1:1113:18170:20647 1:N:0:30
AAAGTCGAGGTGCCTAAAGTGGCAACCCAGACTTCGGGTCTTGTTGGTGGTGTAGAGCTTCCTGTAGCCGCATGGCGTTCGTACTTAAATATGGAACTAACCATTCCAATTTTCGCTGTCTCTTATACACATCTCCGAGCCCACGAGACT
+
CCCCCFCCCCABGGGGGGGGGGGHHHHGGHHGHHHGGGGEHHHHHHGGGGEFGFHFHGHHHHHHHHHHHGGEGGHGGEGGFEGHHHHHHHHHHHFHGHHGHHGHFHHGHHHHHHGGGGGHHHHHFHHHFHFHHGHHC<DDGGHGGGGGGH
@M02034:409:000000000-BFKT7:1:1113:27201:20647 1:N:0:30
AAAGTCGAGGTGCCTAAAGTGGCAACCCAGACTAAGACTAATGTTGGTGGTGTAGAGCTTCCTGTAGCCGCATGGCGTTCGTACTTAAATATGGAACTAACCATTCCAATTTTCGCTGTCTCTTATACACATCTCCGAGCCCACGAGACT
+
BBBBBFBBBBAAGGGGGFGGFFGHFGHGGGE2ABFGDGFFHHFHHECEFAEBGAFA5DGGHEHHDGHGHDGAEEHHGGGGGFCHHHHDGFFHHHFFHHHHHHFHFHFGGFGHHFCEGGGHGHGHHHGGFHHHFHHFG?/?/FHFC@FGGF
@M02034:409:000000000-BFKT7:1:1113:26255:20655 1:N:0:30
AAAGTCGAGGTGCCTAAAGTGGCAACCCAGACTCATGTGGCGGTTTGTGGTGCTGTGGCTGCTTGAGG
+
CCCCCFCCCCBBGGGGGGGGGGGHHHHGGHHGH33DF5DG22AEA11B21B13AD53A1A1?35B13?
@M02034:409:000000000-BFKT7:1:1113:16224:20659 1:N:0:30
AAAGTCGAGGTGCCTAAAGTGGCAACCCAGACTAATAATAATGTTGGTGGTGTAGAGCTTCCTGTAGCCGCATGGCGTTCGTACTTAAATATGGAACTAACCATTCCAATTTTCGCTGTCTCTTATACACATCTCCGAGCCCACGAGACT
+
CCCCCFDCCDBBGGGGGGGGGGGHHHHGGHHGHHHHHHHHHHHHHHHGGGEFFGHHHHGGHHHHHHHHHGGGGGHHGGGGGFHHHHHGHHHHHHFHHHHGHHHHHHHHHHHHHHGGGGGGHGHHHHHHHHEHHHHHFDGGGGHGGGGGGF
@M02034:409:000000000-BFKT7:1:1113:15440:20660 1:N:0:30
GCTCTTAAAGAGGAGAAAGGTCATGTCTACTAATAAGGCTTCTATCTTTACTCA
+
AABBBFBFFFFFGGGGGGGGGGHHF6FGHG555DDB53BG32B555D5F55555
@M02034:409:000000000-BFKT7:1:1113:23648:20666 1:N:0:30
AAAGTCGAGGTGCCTAAAGTGGCAACCCAGACTAAGCCTAGTGTTGGTGGTGTTGA
+
BBBBBFBBBBAAEGFGFGGDBECFH4FCFHFF3B3F3BB3BFDGG22AAA1BF1A5
@M02034:409:000000000-BFKT7:1:1113:8290:20668 1:N:0:30
AAAGTCGAGGTGCCTAAAGTGGCAACCCAGAAGGTTGGTGGTGTAGAGCTTCCTGTAGCCGCATGGCGTTCGTACTTAAATATGGAACTAACCATTCCAATTTTCGCTGTCTCTTATACACATCTCCGAGCCCACGAGACTAGGCATGAT
+
CCCCCFCCCCBCGGGGGGGGGGGHHHHGGHHHHGHHGEGGGGGHHHHHHHHHGHHHHHHGGGEGGHHGEGGGGHHHHHHEGHHHHDGHHGHHHHHHGHFHHHHHHGGGGGHHHHHHHHHGHGHHHHHG@DCGFHGGGGDGHHHHHHHHGD
@M02034:409:000000000-BFKT7:1:1113:19243:20670 1:N:0:30
AAAGTCGAGGTGCCTAAAGTGGCAACCCAGACTTATCATCAGGTTGGTGGTGTAGAGCTTCCTGTAGCCGCATGGCGTTCGTACTTAAATATGGAACTAACCATTCCAATTTTCGCTGTCTCTTATACACATCTCCGAGCCCACGAGACT
+
BBBBBFBBDBAAGGGGGGGGGGGHHHHGGGDGHGGGDEFFHHHHGHEFEGEFFFHGHHHHHHHHGHHHHGGEGFHHGEGGG>FEHHHGHGGGHFGHGHHHHHHHEHHGHGHHHF@GFEEHHGHHHHHGHHEHHGHFD/CDCGGFGGGGGH
@M02034:409:000000000-BFKT7:1:1113:16907:20671 1:N:0:30
AAAGTCGAGGTGCCTAAAGTGGCAACCCAGACTACTCATCCGGTTGGTGGTGTAGAGCTTCCTGTAGCCGCCTGGCGTTCTTTCTTAATTATGGTACTCACCATTCCAATCTTCGCTGTCTCTT
+
AB@AADA>A2AAGGGGAFAGDGGHGHHGAC2AFF3ABGG5B2EFGGCEF1A1BAA5DG3FDB5GF5BBG1E0?FEF?1@?14BFDB4B44B443@4B43B303B3B444B3FE4?/E?/??FF?
@M02034:409:000000000-BFKT7:1:1113:27322:20677 1:N:0:30
AAAGTCGAGGTGCCTAAAGTGGCAACCCAGACTAATTATAATGTTGGTGGTGTAGAGCTTCCTGTAGCCGCATGGCGTTCGTACTTAAATATGGAACTAACCATTCCAATTTTCGCTTCTCTTATACACATCTCCGAGCCCACGAGACTA
+
BBBBAFABDDBBGGGGGGFFGGGHHHHGGGHGHHHHHHGFGGHHHHEFGFEFGFHHHHHHHGHHHHHHHGGAFGHHGGEGGEGHHHGGHHHHHHEHHHBHFHHHHHHHHHHHHGEEGHGHHHHHHEEFFFGHHHG??@FCGHGGCFFGHF
@M02034:409:000000000-BFKT7:1:1113:20114:20678 1:N:0:30
AAAGTCGAGGTGCCTAAAGTGGCAACCCAGACTAAGAATCATGTTGGTGGTGTAGAGCTTCCTGTAGCCGCATGGCGTTCGTACTTAAATATGGAACTAACCATTCCAATTTTCGCTGTCTCTTATACACATCTCCGAGCCCACGAGACT
+
CCCCCFCCCCABGGGGGGGGGGGHHHHGGHHGHFHHFADGDGHHHHGGGGEFFFHHHHHHHHHHHHHHHGGGGGHHGGGGGGHHHHHHHHHHHGHHHHHHHHGHHHHHHHHHHHGGGGGHHHHHHHHHHHGHGHHHGCGGGGHGGGGGGH
@M02034:409:000000000-BFKT7:1:1113:15868:20684 1:N:0:30
AAAGTCGAGGTGCCTAAAGTGGCAACCCAGACTGAGCGTCGGGTTGGTGGTGTAGAGCTTCCTGTAGCCGCATGGCGTTCGTACTTAAATATGGAACTAACCATTCCAATTTTCGCTGTCTCTTATACACATCTCCGAGCCCACGAGACT
+
BBCCAFBABCBBGGGGGGGFGGGHHHHGGHHGHHHHHGGGGGGGGGGGEGBFAFGHHHHGHHHHHHHGHGGGEGHHGGGGGGHHHHHHHHHHHHGGHFFFHHGHHHHHHHHHHECFGGGHGEHHGHHHHGFHHFFDC>DCCGHGGCGF?G
@M02034:409:000000000-BFKT7:1:1113:23698:20684 1:N:0:30
AAAGTCGAGGTGCCTAAAGTGGCAACCCAGACTTCTACGCCTGTTGGTGGTGTAGAGCTTCCTGTAGCCGCATGGCGTTCGTACTTAAATATGGTACTAACCATTCCAATTTTCGCTGTCTCTTATACACATCTCCGAGCCC
+
BCCCBFCCCCBCGGGGGGGGGGGHHHHGGHHGF5ADADFEEFHH5GCAA1EAA3D5D5AB5BBE55A5ABE0EEA1>?/???2??GG@3FG@F@44BBEH303F?BB??F3F?4>?E</B4BF44B33B22?B?F2</<B/F
@M02034:409:000000000-BFKT7:1:1113:27338:20690 1:N:0:30
AAAGTCGAGGTGCCTAAAGTGGCAACCCAGACTAATTATAATGTTGGTGGTGTAGAGCTTCCTGTAGCCGCATGGCGTTCGTACTTAAATATGGAACTAACCATTCCAATTTTCGCTTCTCTTATACACATCTCCGAGCC
+
AABBAFAAD?AAGGGGGBGDGFGBFHHGGCHGHHHGHGHCHHGHHFEE2EEEFFFF55FGHHHHEGGADEE0EF1B>EEGGEFHHHFBHHHHFH3FGFHHEFBFFBEGGGHHGGEEGEGHGGH4F?4FG3BFFGEACCGG
@M02034:409:000000000-BFKT7:1:1113:16444:20701 1:N:0:30
AAAGTCGAGGTGCCTAAAGTGGCAACCCAGACTGGGGGGGGGGTTGGTGGTGTAG
+
BABCBFCBCCABGGGGGFGGGGGHHHHGGHHGGHHHGGGGFFFF<F@.:A:A./9
@M02034:409:000000000-BFKT7:1:1113:9420:20702 1:N:0:30
AAAGTCGAGGTGCCTAAAGTGGCAACCCAGACTCAGAATCAGGTTGGTGGTGTAGAGCTTCCTGTAGCCGCATGGCGTTCGTACTTAAATATGGAACTAACCATTCCAATTTTCGCTGTCTCTTATACACATCTCGG
+
CCBCBFCCCCBBGGGGGGGGGGGHHHHGGHHGH33BFAFDDGHHHH?A2EEEA3F5AAEE5FGF5AF5DEE0EEF1>?EFDEE1F@GFF4GFGHE3FGGH303FEEGD4F?GF4EFGE/BEHGFBGHGHBFGHFF0?
@M02034:409:000000000-BFKT7:1:1113:13440:20704 1:N:0:30
AAAGTCGAGGTGCCTAAAGTGGCAACCCAGACTCCGGTTGGGGTTGGTGGTGTAGAGCTTCCTGTAGCCGCATGGCGTTCGTACTTAAATATGGAACTAACCATTCCAATTTTCGCTGTCTCTTATACACATCTCCGAGCCCACGAGACT
+
AABBAFBBBBABGGGGGGGGGGGHHHFGGGHGHHHGGEEFGGCEFFFEFGAFBFHHHHHHHHHHGHHFHGGGGGHHGGGGGGFHHHHGHHGHHHFFFHHEHHGHHHGHHHHHHHGGGGGHGGHHHHHHHHHHHHHHDCCCGGHGGGGGGH
@M02034:409:000000000-BFKT7:1:1113:5895:20718 1:N:0:30
AAAGTCGAGGTGCCTAAAGTGGCAACCCAGACTACTAATACTGTTGGTGGTGTAGAGCTTCCTGTAGCCGCATGGCGTTCGTACTTAAATATGGAACTAACCATTCCAATTTTCGCTGTCTCTTATACACATCTCCGAGCCCACGAGACT
+
BABAAFAAB?ABGGGGGFGDGCGHHEGGGH2FFD3FA5DBBGGGGFGEFGEFGFHHHHHHFFHGGHHHHGEEFFHHGEGGFGBGGGGHHHHHHHFFCGFFFGFGHHGHBGHHHGFGGGGHHEGHGHBGEGBHGH3?E/D?C/CCGGC?DD
@M02034:409:000000000-BFKT7:1:1113:6220:20735 1:N:0:30
AAAGTCGAGGTGCCTAAAGTGGCAACCCAGACTCAGAATCAGGTTGGTGGTGTAGAGCTTCCTGTAGCCGCATGGCGTTCGTACTTAAATATGGAACTAACCATTCCAATTTTCGCTGTCTCTTATACACATCTCCGAGCCCACGAGACT
+
BBBCCFBCCCBBGGGGGGGGGGGHHHHGGHHGHC3F3BFAGFFHAGEGGGGFAEH5DGHHFHHGHHH5GFGEFGHFE?>?EFHAGHHFFHHBGH33GHHHHHFHHDGD4DGHHHEGGGFHHHHHHHHDDFGHHGHGGDGGGAGGGGGF/F
@M02034:409:000000000-BFKT7:1:1113:16402:20736 1:N:0:30
AAAGTCGAGGTGCCTAAAGTGGCAACCCAGACTCGTTGTGAGGTTGGTGGTGTAGAGCTTCCTGTAGCCGCATGGCGTTCGTACTTAAATATGGAACTAACCATTCCAATTTTCGCTGTCTCTTATACACATCTCCGAGCCCACGAGACT
+
CCCBCFCCCCBCGGGGGGGGGGGHHHHGGGHGHGGHGHGGGHHHHHGGGGEFGHHHHHHHHHHHHHHHHGGGGGHHGGGGGAGHHHHHHHHHHHGHHHHHHHHHHHHHHHHHHHGGGGGGHGHHHHGHGHHHHFGHGCGGGGHGGGGGGH
@M02034:409:000000000-BFKT7:1:1113:16830:20739 1:N:0:30
AAAGTCGAGGTGCCTAAAGTGGCAACCCAGACTGGGAAGAATGTTGGTGGTGTAGAGCTTCCTGTAGCCGCATGGCGTTCGTACTTAAATATGGAACTAACCATTCCAATTTTCGCTGTCTCTTATACACATCTCCGAGCCCACGAGACT
+
BBAABFBBBBAAGGGGGGGGGBFEFGHEGCEFFHHAEFAFHHFHHHG2FABBFDGDGHHHHFHFGHHHHGGGDEHHFEGFFEFHHHGFHFFHGHGFFHHHGHHHHHHFHHHHHGGGGGEHFHHHHHHHHHHHHHHDECCDGGHGFGCDGH
@M02034:409:000000000-BFKT7:1:1113:20794:20747 1:N:0:30
AAAGTCGAGGTGCCTAAAGTGGCAACCCAGACTCGTTCTAATGTTGGTGGTGTAGAGCTTCCTGTAGCCGCATGGCGTTCGTACTTAAATATGGAACTAACCATTCCAATTTTCGCTGTCTCTTATACACATCTCCGAGCCCACGAGACT
+
CBCCCFCCCCBBGGGGGGGGGGGHHHHGGHHGHHGHGHGHHHHHHHGGGGGFFDHHHHHHHHHHHHHHHGGGGGHHGGGGGGHHHHHHHHGHHHHGHFFGHHGHHHHHHHHHHGGGGGGGGGHHHHHHFHFHHHGFECFGGGHGGCGGGH
@M02034:409:000000000-BFKT7:1:1113:8518:20751 1:N:0:30
AAAGTCGAGGTGCCTAAAGTGGCAACCCAGACTAATTCTGGGGTTGGTGGTGTAGAGCTTCCTGTAGCCGCATGGCGTTCGTACTTAAATATGGAACTAACCATTCCAATTTTCGCTGTCTCTTATACACATCTCCGAGCCCACGAGACT
+
BCCCCFCCCCBCGGGGGGGGGGGHHHHGGHHGHHHHHGHGHHGGGGCGFGFFGGHHHHHHHHHHHHHHHGGCEGHGGGGGGGHHHHHHHHGHHHGGHHHGHHGHGHGGHHHHHHGGGGGHHHHHHHHHHGHHHHHGGFGFGGGFGGGGGH
@M02034:409:000000000-BFKT7:1:1113:19384:20754 1:N:0:30
AAAGTCGAGGTGCCTAAAGTGGCAACCCAGACTACGTCGAAGGTTGGTGGTGTAGAGCTTCCTGTAGCCGCATGGCGTTCGTACTTAAATATGGAACTAACCATTCCAATTTTCGCTGTCTCTTATACACATCTCCGAGCCCACGAGACT
+
BBBBBFAABBABGGGGGGFGGGGHHHHGGHGGHHHGHHGGGGGHHHGGGGGFGGHHHHHHHHHHHHHHGGGEGGHHGEGGGGFHHHHHHHHHHHHHHHHHHHHHGHFHHHHHHHGGGGGGHFHHHHHFGFHFHHHHDCFGGEHGGGGFCG
@M02034:409:000000000-BFKT7:1:1113:22046:20755 1:N:0:30
AAAGTCGAGGTGCCTAAAGTGGCAACCCAG
+
>11>>@AA?D1A1F1FGGGGG1EECHH?AG
@M02034:409:000000000-BFKT7:1:1113:15410:20770 1:N:0:30
AAAGTCGAGGTGCCTAAAGTGGCAACCCAGACTGGGATGGGGGTTGGTGGTGTAGAGCTTCCTGTAGCCGCATGGCGTTCGTACTTAAATATGGAACTAACCATTCCAATTTTCGCTGTCTCTTATACACATCTCCGAGCCCACGAGACT
+
AABAAFAABBBAGFGBFAGGFBFFHHGGFHGGHC2GGBDAEGCA0EEEFGGFFAGHFGHGEHEGFGF@@FG@EFFAEEEFEECCGFGFFFHGGGFBBGDB3?FGHFEDGGFHHGGGGGAFBFGEFH2@FCFHFFFGECC/DFFFC-A.A<
@M02034:409:000000000-BFKT7:1:1113:9683:20777 1:N:0:30
AAAGTCGAGGTGCCTAAAGTGGCAACCCAGACTCTTCCTACGGTTGGTGGTGTAGAGCTTCCTGTAGCCGCATGGCGTTCGTACTTAAATATGGAACTAACCATTCCAATTTTCGCTGTCTCTTATACACATCTCCGAGCCCACGAGACT
+
CCCCDFCCDDCDGGGGGGGGGGGHHHHGGHHGHHHHGHHHHGGHGGGGGGGFFGHHHHHHHHHHHHHHHGGEGGHHGGGGGGHHHHHHHHHHHGGHHHHHGHHHHHHHHGHHHHGGGGGGHHHHFHHHGHGHHHHFGCCGGGHGGCGGGG
@M02034:409:000000000-BFKT7:1:1113:4154:20777 1:N:0:30
AAAGTCGAGGTGCCTAAAGTGGCAACCCAGACTAGTAAGAATGTTGGTGGTGTAGAGCTTCCTGTAGCCGCATGGCGTTCGTACTTAAATATGGAACTAACCATTCCAATTTTCGCTGTCTCTTATACACATCTCCGAGCCCACGAGACT
+
CCCCBFBCCCBCGGGGGGGGGGGHHHHGGH2FHHHHFBGFHHHHHHHGGGDFHFGHFHHHHHHHHGHFFGFAEFHGGGGGGGHHHFGFHHHHHHGHHHHFFHFHHHGFHHHHHHGEGGGGHGHHHHFFBGFHFF?GG@GDFGHGGGGGGH
@M02034:409:000000000-BFKT7:1:1113:22651:20778 1:N:0:30
AAAGTCGAGGTGCCTAAAGTGGCAACCCAGACTTGTAGTCAGGTTGGTGGTGTAGAGCTTCCTGTAGCCGCATGGCGTTCGTACTTAAATATGGAACTAACCATTCCAATTTTCGCTGTCTCTTATACACATCTCCGAGCCCACGAGACT
+
CCCCCFCCCCAAFGGGGGGGGGGHHHHGGHEGHHHHHHHGHHGHHHGGGGEFFGHGHHGHHHHHGHHHHGGFGGHFFEGGFFGHHHHGHHHHHHHHFHGHHHGGHHHHHHHHGHGGGGGFFGHHHHHGGHFHHHHHGCD@FEGCFGGGGG
@M02034:409:000000000-BFKT7:1:1113:7884:20779 1:N:0:30
AAAGTCGAGGTGCCTAAAGTGGCAACCCAGACTCGGAATGGGGTTGGTGGTGTAGAGCTTCCTGTAGCCGCATGGCGTTCGTACTTAAATATGGAACTAACCATTCCAATTTTCGCTGTCTCTTATACACATCTCCGAGCCCACGAGACT
+
?3AABFABDBABGGGGGGGGGGGHHHHGGHGGHCCEA2AFF2AEEA01BAABB355DEAFEBGFEGDDHAE0?EG1E1EF1??GHHHFHHHGHB33GCGHHFHGFHF4BB3GF?<EF//B?FGG3BF3F2BFFGH2E/>C/F</@@/.<F
@M02034:409:000000000-BFKT7:1:1113:8354:20789 1:N:0:30
AAAGTCGAGGTGCCTAAAGTGGCAACCCAGACTAGGGTGGGGGTTG
+
BBBBBFBBBBBBGGGGFGGGGGGHHHHGGHFGHGC3F322E2EFEG
@M02034:409:000000000-BFKT7:1:1113:24711:20797 1:N:0:30
AAAGTCGAGGTGCCTAAAGTGGCAACCCAGACTCAGAATAATGTTGGTGGTGTAGAGCTTCCTGTAGCCGCATGGCGTTCGTACTTAAATATGGAACTAACCATTCCAATTTTCGCTGTCTCTTATACACATCTCCGAGCCCACGAGACT
+
CCCCBFAABCABGGGGGGGGGGGHHHHGGHHGHHHHGHHHGGGHHHGGGGFFGHHHHGHHHHHHGHHHHGGEGGHFGGGGGGHHHHHHHHHHHHFFGHHHHGBGHHGHHHHHHEGGGGFGEFHHHHHBGHGHFHGHGFGCCGHGGGGGGB
@M02034:409:000000000-BFKT7:1:1113:19430:20800 1:N:0:30
AAAGTCGAGGTGCCTAAAGTGGCAACCCAGACTGGGCGGGAGGTTGGTGGTGTAGAGCTTCCTGTAGCCGCATGGCGTTCGTACTTAAATATGGAACTAACCATTCCAATTTTCGCTGTCTCTTATACACATCTCCGAGCCCACGAG
+
AAB@AFBBBBBBGGGGBDGFGGGHHHGGGHHGHHHHHGGGEECGHHGGGCGFCFHHHHGFBGHHGFFHHGGEGGGGGGGGFE2/FGBD2D2FG22BGGGFHFHG2GHHGHHHFHCDAAABFFGGG1DGFH1FGG1G.<CCGGHGGGG
@M02034:409:000000000-BFKT7:1:1113:8889:20813 1:N:0:30
AAAGTCGAGGTGCCTAAAGTGGCAACCCAGACTTTTTCTAATGTTGGTGGTGTAGAGCTTCCTGTAGCCGCATGGCGTTCGTACTTAAATATGGAACTAACCATTCCAATTTTCGCTGTCTCTTATACACATCTCCGAGCCCACGAGACT
+
BBBCAFBCCCBCGGGGGGGGGGGHHHHGGHHGHFHHDAFHHGGHHHEGGGEFGGHEHHHHHHHHHHHHHGGGGGHHGGGGGGHHHHHHHHHHHHBDCHHHHFFHHGHHHHHHHHGGGGGHHHHHHHHHHHHHHGHHGCC?CGHGGGGGGH
@M02034:409:000000000-BFKT7:1:1113:19442:20815 1:N:0:30
AAAGTCGAGGTGCCTAAAGTGGCAACCCAGACTG
+
CCCCCFBBBCCCGGGGGGGGGGGHHHHGGHGGHH
@M02034:409:000000000-BFKT7:1:1113:4991:20817 1:N:0:30
AAAGTCGAGGTGCCTAAAGTGGCAACCCAGACTTATAAGCATGTTG
+
AABBADAADBAAGGGGGGGGGGGHHHHGGHHGHF5FA5DF5G35B5
@M02034:409:000000000-BFKT7:1:1113:24355:20818 1:N:0:30
AAAGTCGAGGTGCCTAAAGTGGCAACCCAGACTTCTACGCATGTTGGTGGTGTAGAGCTTCCTGTAGCCGCATGGCGTTCGTACTTAAATATGGAACTAACCATTCCAATTTTCGCTGTCTCTTATACACATCTCCGAGCCCACGAGACT
+
BBCCBFBBCCBCGGGGGGGFGGGHHHHGGHHGHH5FABEEE?EGGHHGGGEFGFHGHHHHHGHHHHHGHGGFGGHHGGGGGGHHHHHHHHHHHHHGHHHGHHHHHHGHHHHHHEGGGGGHHHHHGHHHGFGFHHHHDGGDGGHGGGGGGD
@M02034:409:000000000-BFKT7:1:1113:3233:20820 1:N:0:30
AAAGTCGAGGTGCCTAAAGTGGCAACCCAGACTCTTCAGC
+
BBBBBFABBDAAGGGGGGGGGGGHHHHGGHGEHFDA5555
@M02034:409:000000000-BFKT7:1:1113:11993:20822 1:N:0:30
AAAGTCGAGGTGCCTAAAGTGGCAACCCAGACTACTTCTCATGTTGGTGGTGTAGAGCTTCCTGTAGCCGCATGGCGTTCGTACTTAAATATGGAACTAACCATTCCAATTTTCGCTGTCTCTTATACACATCTCCGAGCCCACGAGACT
+
CCCCCFCCCBABGGGGGGGGGGGHHHHGGHHGHHHHHHHHHHHHHHHGGGFFGHHHHHHHHHHHHHHHHGGFGGHHGGGGGGGHHHHHHHHHHHFHGHHHHHGHGHHHHHHHHHGGGGGHHHHHHHHHFHGHHHHFGDGGGGHGGGGGGH
@M02034:409:000000000-BFKT7:1:1113:7407:20822 1:N:0:30
AAAGTCGAGGTGCCTAAAGTGGCAACCCAGACTGCTAATCAGGTTGGTGGTGTAGAGCTTCCTGTAGCCGCATGGCGTTCGTACTTAAATATGGAACTAACCATTCCAATTTTCGCTGTCTCTTATACACATCTCCGAGCCCACGAGACT
+
AAAABFBBBBBAGGGGGGGGFGFFHHHGGHHFHHHHGFHHHHGFHHAEFDABAF5DGHHHGFHGHHHFHGEEEEHFGGGGF?FGHHGFHHGGFHFGFFFFGHHHHHGFGGGHHHGGGGGHHHHHHHGFGGHHFHHDD?@C@FGGGGGGGF
@M02034:409:000000000-BFKT7:1:1113:5006:20825 1:N:0:30
AAAGTCGAGGTGCCTAAAGTGGCAACCCAGACTTATAAGCATGTTGGTGGTGTAGAGCTTCCTGTAGCCGCATGGCGTTCGTACTTAAATATGGAACTAACCATTCCAATTTTCGCTGTCTCTTATACACATCTCCGAGCCCACGAGACT
+
BBBBBFBBB@AAGGGGGGGGGGGHFHHGGHHGHHHHHHHHDGFFGGHGGGEFHHHHHHHHGHHHHFHHHGGFFGHHGGGGGEHHHHHGHHHHHHFFHFFFHHEHFFHFHHHHHHGGGDFGFHHHGHGHHHFGHHHFGGCGGGHGGGGGGF
@M02034:409:000000000-BFKT7:1:1113:21751:20830 1:N:0:30
AAAGTCGAGGTGCCTAAAGTGGCAACCCAGACTGGTCC
+
AAAAADAADDA1FGGAG1BA1GFHFHHGGAGGH10BAF
@M02034:409:000000000-BFKT7:1:1113:13434:20840 1:N:0:30
AAAGTCGAGGTGCCTAAAGTGGCAACCCAGACTTGTTGTCGTGTTGGTGGTGTAGAGCTTCCTGTAGCCGCATGGCGTTCGTACTTAAATATGGAACTAACCATTCCAATTTTCGCTGTCTCTTATACACATCTCCGAGCCCACGAGACT
+
CBCCCFCCCCABGGGGFGGGGGGHHHHGGHHGHHHHHHHHGGGHHHHGGGGFFGHHHHHHHHHHHHHGHGGEGGHHGGGGGGHHHHHHHHHHHHHHHHHHHHGHHHHHHGHHHHGGGGGHHGHHHHDDGHFGHHFFE>/DGGHGGCGGGG
@M02034:409:000000000-BFKT7:1:1113:4991:20842 1:N:0:30
AAAGTCGAGGTGCCTAAAGTGGCAACCCAGACTTATAAGCATGTTGGTGGTGTAGAGCTTCCTGTAGCCGCATGGCGTTCGTACTTAAATATGGAACTAACCATTCCAATTTTCGCTGTCTCTTATACACATCTCCGAGCCCA
+
AAABBFBBBBA>FGGGG4BFGCFHFHHGGHAAGHAGFDBFDGHHHFEGGCGFFFFADHHHHHHHHGHGGGG0EGHCEFGGEEBGHHHGFFEGFG3BFFEEGHBGBBFD4B?EGFCFGDGFHFFGDGGGG?FFHGF1E<CC@FA
@M02034:409:000000000-BFKT7:1:1113:21762:20844 1:N:0:30
AAAGTCGAGGTGCCTAAAGTGGCAACCCAGACTGGTCCGAGTGTTGGTGGTGTAGAGCTTCCTGTAGCCGCATGGCGTTCGTACTTAAATATGGAACTAACCATTCCAATTTTCGCTGTCTCTTATACACATCTCCGAGCCCACGAGACT
+
CCCCCFBBCCBBGGGGGGGGGGGHHHHGGHHGHHGHGHGGGGHHHHHGGGEFGHHHHHHHHHHHHHHHHGGEFGHHGGGGGGHHHHHGHHHHHHHHHHHHHHHHHHHHHHHHHHGGGGGHHHHHHHHHGHHHGHHHGBFGGGHGGFGFDG
@M02034:409:000000000-BFKT7:1:1113:26296:20846 1:N:0:30
AAAGTCGAGGTGCCTAAAGTGGCAACCCAGACTCAGAATGAGGTTG
+
CCCCCFBBCCABGGGGGGGGGGGHHHHGGHHGH333B5FG3AFH2G
@M02034:409:000000000-BFKT7:1:1113:20695:20847 1:N:0:30
AAAGTCGAGGTGCCTAAAGTGGCAACCCAGACTGATAAGCAGGTTGGTGGTGTAGAGCTTCCTGTAGCCGCATGGCGTTCGTACTTAAATATGGAACTAACCATTCCAATTTTCGCTGTCTCTTATACACATCTCCGAGCCCACGAGACT
+
BBBBBFBBBBAAGGGGGGGFFGGHFFFEGFCFHHGGHGFHGGDHHFEFEGBBBBADGFHHHHHGHHHHHGGEGEHHGEEEFEEHHHFEFHGHHHHFHHHHHHHHHHHHGHHFHHGGGGGHFFHFFFGFFHFFHHFHFGGGFGHGGGCGGF
@M02034:409:000000000-BFKT7:1:1113:10200:20848 1:N:0:30
AAAGTCGAGGTACCTAAAGTGGCAACCCAGACTCATCCGATGGTTGGTGGTGTAGAGCTTCCTGTAGCCGCATGGCGTTCGTACTTAAATATGGAACTAACCATTCCAATTTTCGCTGTCTCTTATACACATCTCCGAGCCCACGAGACT
+
AAAAAFAADD>1BGFGBFG3FGGHHHHGGF0FFHHGHHGGCG?GF/EAFEABBGFFFGHGHHHHGHHHHGGGFGHGGGGGGEFHHHHGHHHFHGBEFHFFHHHHHHGHHGFGHFEGGGGGHFHHHHDBFGFHHHEBEBGGGEEGG?@CFG
@M02034:409:000000000-BFKT7:1:1113:13605:20855 1:N:0:30
AAAGTCGAGGTGCCTAAAGTGGCAACCCAGACTTCGCCTCATGTTGGTGGTGCAGAGCTTCCTGTAGCCGCATGGCGTTCGTACTTACATATGGTACTAACCATTCCAATTTTCGCTGTCTCTTATACACATCTCCGAGCCCAC
+
BBBBBFBBBBABGGGGGGGGGGGFHHHGGH2FGGEA22BE3DFGAF2B11EE33F51ABF5BFG5555AAE0EEAAE1>1EE21?GH33BB4@344B@FGB?3F3?GF4F?GGD/EF?/34FGE4B33BFD2FBF2/><BDA/<
@M02034:409:000000000-BFKT7:1:1113:15295:20855 1:N:0:30
AAAGTCGAGGTGCCTAAAGTGGCAACCCAGACTCAGAAGAATGTTGGTGGTGTAGAGCTTCCTGTAGCCGCATGGCGTTCGTACTTAAATATGGAACTAACCATTCCAATTTTCGCTGTCTCTTATACACATCTCCGAGCCCACGAGACT
+
CBCCCFCCCCBCGGGGGGGGGGGHHHHGGHHGHHHHHHHHHHHHHHHGGGEFGGHHHHHHHHHHHHHHHGGEGGHHGGGGGGHHHHHHHHGHHGGBGHGHHHGHHHHHGHHHHHGGGGGGHGHHHHHHFHGHHHHHFBCCGGHG/@DFGG
@M02034:409:000000000-BFKT7:1:1113:10325:20855 1:N:0:30
AAAGTCGAGGTGCCTAAAGTGGCAACCCAGACTAATGATCAGGTTGGTGGTGTAGAGCTTCCTGTAGCCGCATGGCGTTCGTACTTAAATATGGAACTAACCATTCCAATTTTCGCTGTCTCTTATACACATCTCCGAGCCCACGAGACT
+
CCCCCFCCCCABGGGGGGGGGGGHHHHGGHHGHHHHGHFGHBHHHHCGGGFFGHHHHHHHHHHHHHHHHGGGGGHHGGGGGGHHHHHHHHFHHHHHHHHGHHHHHHGGFHHHHHGGGGGHHHHHGHHHFHHHHHGHGGGGGGHGGGGGGF
@M02034:409:000000000-BFKT7:1:1113:7618:20857 1:N:0:30
AAAGTCGAGGTGCCTAAAGTGGCAACCCAGACTAATCAGCAGGTTGGTGGTGTAGAGCTTCCTGTAGCCGCATGGCGTTCGTACTTAAATATGGAACTAACCATTCCAATTTTCGCTGTCTCTTATACACATCTCCGAGCCCACGAGACT
+
BBBBBFBBBBAAGGGGGGGGGGGGHHHGGGHGHHGGGHHHHHHHHHGGGGEFGGHHHHHHHHHHHHHHHGGGGGHHGGGGGGGGHHHHHHHHHHGHHGHHHHHHHHHGHHHHHHGGGGGFHHHHFHHHHHGHFHHHGGGGGGHGGGGGF?
@M02034:409:000000000-BFKT7:1:1113:11710:20864 1:N:0:30
AAAGTCGAGGTGCCTAAAGTGGCAACCCAGACTAATTGTCATGTTGGTGGTGTAGAGCTTCCTGTAGCCGCATGGCGTTCGTACTTAAATATGGAACTAACCATTCCAATTTTCGCTGTCTCTTATACACATCTCCGAGCCCACGAGACT
+
AABCAFBCCCABGGGGGGGGGGGHHHHGGHHGHHCHHHGGGHFHHHGGGGEBAGHBGHHHGHHHHHHHHGGGGGHHGGGGGGGGHHHFGH@FHHFHFHHFFHHHHHFGHHHHHHGGGGGFGFHHHHGHFGD2BGG2E//BCFHEG/ADGG
@M02034:409:000000000-BFKT7:1:1113:27507:20870 1:N:0:30
AAAGTCGAGGTGCCTAAAGTGGCAACCCAGACTTGTCGGAGTGTTGGTGGTGTAGAGCTTCCTGTAGCCGCATGGCGTTCGTACTTAAATATGGAACTAACCATTCCAATTTTCGCTGTCTCTTATACACATCTCCGAGCCCACGAGACT
+
BBBBAFBBBB?AFGGGGGGGGGCGHHHGGHHGHHHHHGGGGGHHHEHGGGFFGGHHHHHHHHHHHHHHGGGEGGHHGGGGGFHHHHHHHHGHHGHGHHHHHHHHGGGHHGHHHFGFGGGHHHHHHHHHHHDGHHGHGGGGGGGGGGGGGF
@M02034:409:000000000-BFKT7:1:1113:23811:20875 1:N:0:30
AAAGTCGAGGTGCCTAAAGTGGCAACCCAGACTAGGGGGGGGGTTGGTGGTGTAGAGCTTCCTGTAGCCGCATGGCGTTCGTACTTAAATATGGAACTAACCATTCCAATTTTCGCTGTCTCTTATACACATCTCCGAGCCCACGAGACT
+
CCCCBFBABBABGGGGGGGGGGFHHHHGGHDGHHHHHGGGGFFFFBFFFFAAAFFFFFFFFFFFFFFFFFFBDFFFFFFFFFFFFFFFFFFFFFFFFFFFFFFFFFFFBBFFFFFFFFFFFFFFFFFFFFFFFFFBFDF=CFFFFFFBFF
@M02034:409:000000000-BFKT7:1:1113:10741:20879 1:N:0:30
AAAGTCGAGGTGCCTAAAGTGGCAACCCAGACTCTTCCGCAGGTTGGTGGTGTAGAGCTTCCTGTAGCCGCATGGCGTTCGTACTTAAATATGGAACTAACCATTCCAATTTTCGCTGTCTCTTATACACATCTCCGAGCCCACGAGACT
+
BBBBAFBBBBABGGGGGGGGGGGHHHGGGHHGHHHHHHGGGGGHHHGGGGAFGGHHHHHHGHHGHFHHHGGEGGHFFEGGGEHHHHHFFGHHHHHHHHGHHHGHHHHHHHHHHHGGGGGHEHHHHHHHHHHHHHHEGCCFGFHA@GGGGH
@M02034:409:000000000-BFKT7:1:1113:21380:20881 1:N:0:30
AAAGTCGAGGTGCCTAAAGTGGCAACCCAGACTAATGATAATGTTGGTGGTGTTGA
+
AABBBFABBBAAGGGGGGGGGFFFFFHGGG22BF3DF555BFAGFH22A2AAA1A5
@M02034:409:000000000-BFKT7:1:1113:11521:20885 1:N:0:30
AAAGTCGAGGTGCCTAAAGTGGCAACCCAGACTAGGTCGACTGTTGGTGGTGTAGAGCTTCCTGTAGCCGCATGGCGTTCGTACTTAAATATGGAACTAACCATTCCAATTTTCGCTGTCTCTTATACACATCTCCGAGCCCACGAGACT
+
CCCCCFCCCCAAGGGGGGGGGGGHHHHGGHHGHHHHGHGGGGGHHHGFFGFFFFHHHHHHHHHHHHHHHGGEFGHHGGGGGFHHHGHGHHHHHHGFCHHHHHHHHHHHHHHHHHGGGGGHHGHHGFHHGHBGHHGGD/CFGGHGGGGGGF
@M02034:409:000000000-BFKT7:1:1113:13177:20895 1:N:0:30
AAAGTCGAGGTGCCTAAAGTGGCAACCCAGACTAGTTCTAGTGTTGGGGTTGTAGAGCTTCCTTG
+
BBBBBFBBBDABGGGGCGGGGGGHHHHGGHHGHH3G55D55DFHDGA222AA15D55AB35BA55
@M02034:409:000000000-BFKT7:1:1113:12103:20895 1:N:0:30
AAAGTCGAGGTGCCTAAAGTGGCAACCCAGACTAATGCGTGGGTTGGTGGTGTAGAGCTTCCTGTAGCCGCATGGCGTTCGTACTTAAATATGGAACTAACCATTCCAATTTTCGCTGTCTCTTATACACATCTCCGAGCCCACGAGACT
+
BBCCCFBCCCCCGGGGGGGGGGGHHHHGGHEECFGGHBE2E2EGEEEEA1EA1AFEDBFEAGFHDDD5@EE0EEG1>?EFE?F?EEHDFGHDGE33FFGH???GHFH44FGHGDEGFD?FFGGD3F33FCBGGFH2</@D?CHFC/<E?G
@M02034:409:000000000-BFKT7:1:1113:25064:20899 1:N:0:30
AAAGTCGAGGTGCCTAAAGTGGCAACCCAGAGTCCTC
+
BBBBBFAA@D>AGGGGGGGBA4FFHHHG2G22DA3F5
@M02034:409:000000000-BFKT7:1:1113:7787:20923 1:N:0:30
AAAGTCGAGGTGCCTAAAGTGGCAACCCAGACTCGTACGCCTGTTGGTGGTGTAGAGCTTCCTGTAGCCGCATGGCGTTCGTACTTAAATATGGAACTAACCATTCCAATTTTCGCTGTCTCTTATACACATCTCCGAGCCCACGAGAC
+
CCCCCFABCCCCFGGGGGGGGGGHHHHGGHGGH3AF2B2A2BGHF31BE1EAA3DD5DGHFGHFGHHFGEF0EEFAFEEFEG2FGGFHFFHFHH3BGGHHFBBFFFG44FFHF?EEEEEHDGHGFHEDHHFCGGFHF/BB@CHE<@?AC
@M02034:409:000000000-BFKT7:1:1113:8136:20924 1:N:0:30
AAAGTCGAGGTGCCTAAAGTGGCAACCCAGACTTCGGGTTG
+
CCCCCFABBCBCGGGGGGGGGGGHHHHGGFHG3B5A2AFE?
@M02034:409:000000000-BFKT7:1:1113:10987:20943 1:N:0:30
AAAGTCGAGGTGCCTAAAGTGGCAACCCAGACTATGCGGCCTGTTGGTGGTGTAGAGCTTCCTGTAGCCGCATGGCGTTCGTACTTAAATATGGAACTAACCATTCCAATTTTCGCTGTCTCTTATACACATCTCCGAGCCCACGAGACT
+
A?ABAFBBBDBBGGGGGFGGGGGGHHHGGHHGHHHHHGGGGGGGFHHGGGEFCGH5GEGFFFHHHHHHGGGEGGHHGGGGGGHHHHFFHHHHHGDGBHBBFGFGHHHGHH3GEHFEGGGEFHHFHHGHFFFFHHHGDBDGCGAE??CFDG
@M02034:409:000000000-BFKT7:1:1113:20165:20948 1:N:0:30
AAAGTCGAGGTGCCTAAAGTGGCAACCCAGACTCATCATCAGGTTGGTGGTGTAGAGCTTCCTGTAGCCGCATGGCGTTCGTACTTAAATATGGAACTAACCATTCCAATTTTCGCTGTCTCTTATACACATCTCCGAGCCCACGAGACT
+
CCCCCFBCCCCCGGGGGGGGGGGHHHHGGHHGHHHHHHHHHHHHHHGGGGEFFGHHHHHHHHHHHHHHHGGEGGHHGGGGGGHHHHHHHHHHHHHHHGHHHHFHHHHHHHHHHGGGGGGGGFHHGHGFHHHFHHGGGCGDGGHGGGGGGD
@M02034:409:000000000-BFKT7:1:1113:10968:20948 1:N:0:30
AAAGTCGAGGTGCCTAAAGTGGCAACCCAGACTATGCGGCCTGTTGGTGGTGTAGAGCTTCCTGTAGCCGCATGGCGTTCGTACTTAAATATGGAACTAACCATTCCAATTTTCGCTGTCTCTTATACACATCTCCGAGCCCACGAGACT
+
CCCCBFBCCCBCGGGGGGGFGGGHHHHGGHHGHGHHGFGGGGGHHHHGGGEFGHHHHHHHHHHHHHHGHGGFGGHHGGGGGEGHHHGGHHHHHHFGGHHHHHHHHHHHHHHHHHGGGGGGHHHHFHHGHHGHHHHHEBCGGGHGGGGGGG
@M02034:409:000000000-BFKT7:1:1113:4262:20954 1:N:0:30
AAAGTCGAGGTGCTAAAGTGGCAACCCAGACTCCGCCTCATGTTGGTGGTGTAGAGCTTCCTGTAGCCGCATGGCGTTCGTACTTAAATATGGAACTAACCATTCCAATTTTCGCTGTCTCTTATACACATCTCCGAGCCCACGAGACT
+
BBBBBFBBDBAAGGGGGCGGGGCGGHGGHHCGGFEDEGGHHBGFF2BBE1AB35ADABGGCBGBGHHBEGGDEHFEEEGE>BFGFFGFFBGDE@ECF3FCGEGHGHHHFGHHF?/<EGGHGHHGHEGHH1FBGHGGDGC/?FGG/<EGH
@M02034:409:000000000-BFKT7:1:1113:19646:20962 1:N:0:30
AAAGTCGAGGTGCCTAAAGTGGCAACCCAGACTAAGAGTGGGGTTGGTGGTGTAGAGCTTCCTGTAGCCGCATGGCGTTCGTACTTAAATATGGAACTAACCATTCCAATTTTCGCTGTCTCTTATACACATCTCCGAGCCCACGAGACT
+
BBBBBFBBBBAAFGGGGGGGGFGFFHHGFGHGHHFGHHDGGHCGGGGEFEEFGFHBGFHHHFHGHHFGHGGGGFHGFEGGGFFHGHGDFHFGGHBGGGHHHHHHHHHGHGGHHHEGGFCGHHHHHHFHGHHFHHHGGFFG@FEG/@D?DH
@M02034:409:000000000-BFKT7:1:1113:27611:20974 1:N:0:30
AAAGTCGAGGTGCCTAAAGTGGCAACCCAGACTACGCATCCGGTTGGTGGTGTAGAGCTTCCTGTAGCCGCATGGCGTTCGTACTTAAATATGGAACTAACCATTCCAATTTTCGCTGTCTCTTATACACATCTCCGAGCCCACGAGACT
+
BBBBBFBBDBBBFGGGGFGFGGGHHHHGGHGGHHHGGGGGHGGGGGGGEGGFHHHHHHHHHHHHHHHHGGGEGGHGFGGGGGHHHGHFHHFHHHBGHHHHHHHHHHHHFGHFHGFGGGFHHHHHHHHDBGFHHHHHG?CCCGHACCG?E<
@M02034:409:000000000-BFKT7:1:1113:6433:20980 1:N:0:30
AAAGTCGAGGTGCCTAAAGTGGCAACCCAGACTCATCCTCCTGTTGGTGGTGTAGAGCTTCCTGTAGCCGCATGGCGTTCGTACTTAAATATGGAACTAACCATTCCAATTTTCGCTGTCTCTTATACACATCTCCGAGCCCACGAGACT
+
BBBBBFBBBBABGGGGGGGGGGGFFHHGGHFFHHGHFGFHHHFHHHHGGGABFFGDGGHHHGHGHHHHHGGEEGHHGGGGFEFHHHHFHHFHHHFFHHHHHHHHHHHHHFHHHHGGGGFHGHHHFHHGHHHHHHHFGDGCFGHGG?FGGG
@M02034:409:000000000-BFKT7:1:1113:23250:20981 1:N:0:30
AAAGTCGAGGTGCCTAAAGTGGCAACCCAGACTCATCATCCGGTTGGTGGTGTAGAGCTTCCTGTAGCCGCATGGCGTTCGTACTTAAATATGGAACTAACCATTCCAATTTTCGCTGTCTCTTATACACATCTCCGAGCCCACGAGACT
+
BBCCCFCCCCCCGGGGGGGGGGGHHHHGGHHGHHGGHHHHHGGGGGGGGCBBFGHHHHHHHHHHHHHHHGGEEGHHGGGGGGHHHHHHHHHHHFGHHHFHHHHHHHHGHGHHHHGGGGGHHHHHHHGFGHHHHHGGGCFFGGHGGGGGGG
@M02034:409:000000000-BFKT7:1:1113:10772:20989 1:N:0:30
AAAGTCGAGGTGCCTAAAGTGGCAACCCAGACTCAGAATACGGTTGGTGGTGTAGAGCTTCCTGTAGCCGCATGGCGTTCGTACTTAAATATGGAACTAACCATTCCAATTTTCGCTGTCTTTATACACATCTCCGAGCCCACGAGACTA
+
BBCCBFCCCCABGGGGGGGFGGGHHHHGGHFGHGHHHHHGHHGHGGGGGGEFBEGFHHHHHHHHHHHHHGGEEGHGGFFGGEHHHHGHHHHHHHDGFHHHHHFHHHGFHGHHHHGGGGGHHHGHHHGHHFHHGHGG?DCDGFFGGCGGH?
@M02034:409:000000000-BFKT7:1:1113:28325:20994 1:N:0:30
AAAGTCGAGGTGCCTAAAGTGGCAACCCAGACTACTGGTATTGTTGGTGGTGTAGAGCTTCCTGTAGCCGCATGGCGTTCGTACTTAAATATGGAACTTAACCATTCCAATTTTCGCTGTCTCTTATACACATCTCCGAGCCCACGAGAC
+
AABBBFAB?DAAGGGGGGFGFGGHHHHGGHFEHGHHHHFGHGFGHHEFGGABFGGF5FEGHFHHHHHGHGGCGGGHGGGGGGHHHHHHHHHGGHGHGHHGHGHHFHFHHBGHGHH?EGFGHFGHHGHFHFHHHHHHGDGFGCGFF/AGGC
@M02034:409:000000000-BFKT7:1:1113:24586:20996 1:N:0:30
AAAGTCGAGGTGCCTAAAGTGGCAACCCAGACTATGTCTCCTGTTGGTGGTGTAGAGCTTCCTGTAGCCGCATGGCGTTCGTACTTAAATATGGAACTAACCATTCCAATTTTCGCTGTCTCTTATACACATCTCCGAGCCCACGAGACT
+
BBBBBFBBBBAAGGGGGGGFFGGHGHHGGHHGHHHHFFGHHH3BFFAAAAECFGHHFHHHGHHFGEGFFFGAEEF1EEGGFACHHHHHHHHHHE3EGFHHGGFGFFFEDFHHHDEEGDGHHHHFFHB4B3GHHFGGGGGCCCHGGCCCDH
@M02034:409:000000000-BFKT7:1:1113:11826:21000 1:N:0:30
AAAGTCGAGGTGCCTAAAGTGGCAACCCAGACTAGGAATCAGGTTGGTGGTGTAGAGCTTCCTGTAGCCGCATGGCGTTCGTACTTAAATATGGAACTAACCATTCCAATTTTCGCTGTCTCTTATACACATCTCCGAGCCCACGAGACT
+
CCCCCFCCBCCCGGGGGGGGGGGHHHHGGHHGFHHHFFGHHHHHFH?ECAEFFAGEEGHH5GHHHHHGFGG0EEFFEEEFGEFHGHHGFHHGHHDDGHFHCEEGHBH4FFGHHH/AFEAGHHHGGHFDGFHHHHFFF?CG@FFFFFFD?G
@M02034:409:000000000-BFKT7:1:1113:28339:21004 1:N:0:30
AAAGTCGAGGTGCCTAAAGTGGCAACCCAGACTACTGGTATTGTTGGTGGTGTAGAGCTTCCTGTAGCCGCATGGCGTTCGTACTTAAATATGGAACTTAACCATTCCAATTTTCGCTGTCTCTTATACACATCTCCGAGCCCACGAGAC
+
AAAAAFBBBB>AEGGGGFGFGFAFGECEGHHGHHHHHHFGFGGHHHGEFG2FGFDFGGHHG3GGFGHBGEAAEEH?>EEFEEFGGHFFHHEGHHFDGHHHGBGHFGFFGGGHHHFE??EEGFGGHHGH4B?GGFHHHEGGC<FAFDGGGA
@M02034:409:000000000-BFKT7:1:1113:19998:21009 1:N:0:30
AAAGTCGAGGTGCCTAAAGTGGCAACCCAGACTATGAGTAATGTTGGTGGTGTAGAGCTTCCTGTAGCCGCATGGCGTTCGTACTTAAATATGGAACTAACCATTCCAATTTT
+
CCCCCFBBCCAAGGGGGGGGGGGHHHHGGHHGH3FF5DFFDFGH5G2A22EE13F5A5AF5BF5BA55AAE0BEG1EBE1>>21?FG3BGHBGG33BBGH3?3B??E4?FDHF
@M02034:409:000000000-BFKT7:1:1113:6968:21017 1:N:0:30
AAAGTCGAGGTGCCTAAAGTGGCAACCCAGACTACGAGGAATGTTGGTGGTGTAGAGCTTCCTGTAGCCGCATGGCGTTCGTACTTAAATATGGAACTAACCATTCCAATTTTCGCTGTCTCTTATACACATCTCCGAGCCCACGAGACT
+
BBBBBFBBBBABGGGGGGGGGGGHHHGEGHHGHB3A2EE2AFFHHH2AAAFAA3D5D5AF5FDEAAB5FEE0EEF1>>EFEE21CGGBFFH4BF33FBGG303F??E44B?F?4/<E//B4BFB3BDB3?22?FDFDG?G?AGF/CFGCD
@M02034:409:000000000-BFKT7:1:1113:23636:21024 1:N:0:30
AAAGTCGAGGTGCCTAAAGTGGCAACCCAGACTCATGCTTCTGTTGGTGGTGTAGAGCTTCCTGTAGCCGCATGGCGTTCGTACTTAAATATGGAACTAACCATTCCAATTTTCGCTGTCTCTTATACACATCTCCGAGCCCACGAGACT
+
CCCCCFCCCCBCGGGGGGGGGGGHHHHGGHHGHHGGHHHHHHHHHHFEFAFFGFHFFFHHGHHHHHHFHGGEEGHGEEEFFECGHHHFDHHHHH3BFGFHHFDGHGHHFFGGFFEFGEGHHHHHHHHFFHHHHHHEGDC?@FHFGGFGGH
@M02034:409:000000000-BFKT7:1:1113:27273:21028 1:N:0:30
AAAGTCGAGGTGCCTAAAGTGGCAACCCAGACTGCTGGTCTTGTTGA
+
BBBBBFB?DDAAGGG5GFFGGGGHHHGGGHAFF33D3BF55DBG5C5
@M02034:409:000000000-BFKT7:1:1113:11074:21035 1:N:0:30
AAAGTCGAGGTGCCTAAAGTTGCAACCCAGACTGCTGGGAAGGTTGGTGGTGTAGAGCTTCCTGTAGCCGCATGGCGTTCGTACTTAAATATGGAACTAACCATTCCAATTTTCGCTGTCTCTTATACACATCTCCGAGCCCACGAGACT
+
A3AAAFBBBBBAFFGGGFGGGGGGGHHGAGGCFHGGHHCFBDFG3FE2A1EFAFD55DEH5CE55BG5FEGGGGGEFEGGGDCHHH4BFG4@FDBEC3FFGGFH3FEFFHGGHFGFDGGHHFFFBGGHHFHBCHEDA//>@FGCD/@DDB
@M02034:409:000000000-BFKT7:1:1113:7949:21036 1:N:0:30
AAAGTCGAGGTGCCTAAAGTGGCAACCCAGACTGTGAATAAGGTTGGTGGTGTAGAGCTTCCTGTAGCCGCATGGCGTTCGTACTTAAATATGGAACTAACCATTCAATTTTCGCTGTCTCTTATACACATCTCCGAGCCCACGAGACTA
+
BBCCBFBCCCBCGGGGGGGGGGGHHHHGGHHGHHHHHHHHGGCHHHCGGG1AFFHHHHGHHHHHHHHHHGGEFGHHGGGGGGEHHHHHHHHHHGGHGHHHHHHHHHHFGHHHHGGGGEGHHHHFH4BFGFHGHHGGGGGGGHGC?@DDHB
@M02034:409:000000000-BFKT7:1:1113:16001:21036 1:N:0:30
AAAGTCGAGGTGCCTAAAGTGGCAACCCAGACTAATAATAATGTTGGTGGTGTAGAGCTTCCTGTAGCCGCATGGCGTTCGTACTTAAATATGGAACTAACCATTCCAATTTTCGCTGTCTCTTATACACATCTCCGAGCCCACGAGACT
+
CCCCCFCACBBBGGGGGGGGGGGHHHHGGHHGHHHGGHHHHGGHHHHGGGEFGHHFHHHHHHHHHHHHHGGFGGHHGGGGGFHHHHHHHHHHHHHHGHGHHHGHHHHHHHHHHHGGGGGHHGHHHHHHGHFHHHHHFCGGGGHGGFGGGH
@M02034:409:000000000-BFKT7:1:1113:17112:21048 1:N:0:30
AAAGTCGAGGTGCCTAAAGTGGCAACCCAGACTAGTGGGCCGGTTGGTGGTGTAGAGCTTCCTGTAGCCGCATGGCGTTCGTACTTAAATATGGAACTAACCATTCCAATTTTCGCTGTCTCTTATACACATCTCCGAGCCCACGAGACT
+
CCCCCFCCCCCCGGGGGGGGGGGHHHHGGHHGHHHHHHHGHGGGGGGGGGEFGHHHHHHHHHHHHHHHHGGFGGHHGGGGGGHHHHHHHHHHHHHHGHHHHHHHHHGHHHHHHHGGGGGGHGHHHHHHHHFHHHHHG?@DGGHGGCFGGH
@M02034:409:000000000-BFKT7:1:1113:26746:21049 1:N:0:30
AAAGTCGAGGTGCCTAAAGTGGCAACCCAGACTGCGCGGCCTGTTGGTGGTGTAGAGCTTCCTGTAGCCGCATGGCGTTCGTACTTAAATATGGAACTAACCATTCCAATTTTCGCTGTCTCTTATACACATCTCCGAGCCCACGAGACT
+
CCCCCFBBCCCCGGGGGGGGGGGHHHHGGHHGHHHGGGGGGGGHHHHGGGGFGHHHHHHHHHHHHHHHHGGGGGHGGFGGGGHHHHHHFHHHHHFFHGHHHHHHHHGHHHHHHFGGGGGHHGHHHHHHGHHHHHGHGGGCGGHGGCGGGB
@M02034:409:000000000-BFKT7:1:1113:13876:21055 1:N:0:30
AAAGTCGAGGTGCCTAAAGTGGCAACCCAGACTTATAATCAGGTTGGTGGTGTAGAGCTTCCTGTAGCCGCATGGCGTTCGTACTTAAATATGGAACTAACCATTCCAATTTTCGCTGTCTCTTATACACATCTCCGAGCCCACGAGACT
+
BCBCCFCCCCCBGGGGGGGGGGGHHHHGGHEGHGFHGHHHGHHHHHGGGGGFGGHGHHHHHHHHHHHHHGGEEGHHGGGGGGHHHHHGHHHHHHGFHHHHHHFGHHHHHGHHHHGGGGGHHGHHHHFDGHGHHHHGG/DGGEHGGGGGGH
@M02034:409:000000000-BFKT7:1:1113:11006:21057 1:N:0:30
AAAGTCGAGGTGCCTAAAGTGGCAACCCAGACTCATCAGAATGTTGGTGGTGTAGAGCTTCCTGTAGCCGCATGGCGTTCGTACTTAAATATGGAACTAACCATTCCAATTTTCGCTGTCTCTTATACACATCTCCGAGCCCACGAGACT
+
CCCCCFBBBCABGGGGGGGGGGGHHHHGGHGGHHFGHHHHHHHHHHHGGGEFFFGHHHHHHHHHHHHHHGGEGGHHGGGGGGHHHHHHHHHHHHGHGHHHHHHHHHHHHHHHHHGGGGGHGHHHHHFFDHHHHHHFGCGGGGGGGGGGGH
@M02034:409:000000000-BFKT7:1:1113:11876:21058 1:N:0:30
AAAGTCGAGGTGCCTAAAGTGGCAACCCAGACTGGGGTGGGGGTTGGTGGTGTAGAGCTTCCTGTAGCCGCATGGCGTTCGTACTTAAATATGGAACTAACCATTCCAATTTTCGCTGTCTCTTATACACATCTCCGAGCCCACGAGACT
+
CCCCCFCCCCABGGGGGGGGGGGHHHHGGDHGHHHHGEAFGGGGGGGGGGEBFGHHHHHHGHHHHHHHHGGEEGHGGGGGGGHHHHFGEGHHHGHFHHHHHHHHHGGHFGHHHHGGGGGGHFHHHHGGGGHHHHHFGCGGGGHGGG?GGH
@M02034:409:000000000-BFKT7:1:1113:12145:21058 1:N:0:30
AAAGTCGAGGTGCCTAAAGTGGCAACCCAGACTCATCCGCAGGTTGGTGGTGTAGAGCTTCCTGTAGCCGCATGGCGTTCGTACTTAAATATGGAACTAACCATTCCAATTTTCGCTGTCTCTTATACTCATCTCCGAGCCCACGAGACT
+
BBCCBFBCCCBCGGGGGGGGGGGHHHHGGHHGHHHHHHGGGGEHHHGGGGGFGHHHHHHHHHHHHHHHHGGGGGHHGGGGGGGHHHHHHHHHHHHHHHHHHHHHHHGGHHHHHHGGGGGGHHHHHHHHHHGHHHFHG?CFGGHGGGGGGG
@M02034:409:000000000-BFKT7:1:1113:16960:21074 1:N:0:30
AAAGTCGAGGTGCCTAAAGTGGCAACCCAGACTAGTCAGAATGTTGGTGGTGTAGAGCTTCCTGTAGC
+
CCCCCFCCCCAAGGGGGGGGGGGHHHHGGHHGH33FDDDG5FHHH52AAAEAA3D5DB3B5FF5B555
@M02034:409:000000000-BFKT7:1:1113:24779:21079 1:N:0:30
AAAGTCGAGGTGCCTAAAGTGGCAACCCAGACTAGGGGGGGGGTTGGTGGTGTAGAGCTTCCTGTAGCCGCATGGCGTTCGTACTTAAATATGGAACTAACCATTCCAATTTTCGCTGTCTCTTATACACATCTCCGAGCCCACGAGACT
+
BBCCBFCABCAAGGGGGGGGGGGHHHHGGHHGHHHHHGGGGFFFFFFFFFAAEBFFFFFFFFFFFFFFFFF:DFFFFFFFFFFFFFFFFFFFFFFFFFFFFFBBFFFFFFFFFFDFFFFFFFFFFFFFFFFFFFFFFFFAFFFFAFFFFF
@M02034:409:000000000-BFKT7:1:1113:25195:21087 1:N:0:30
AAAGTCGAGGTGCCTAAAGTGGCAACCCAGACTAAGACGAAGGTTGGTGGTGTAGAGCTTCCTGTAGCCGCATGGCGTTCGTACTTAAATATGGAACTAACCCATTCCAATTTTCGCTGTCTCTTATACACATCTCCGAGCCCACGAGAC
+
A3AAADAADBBAGGGGFGGGGGGHHHHGGHHGHHGHGHGGGGGHHGCEGGABFFGFHHHHHHHHHGHHHGGGFGGHGGGGGE?GGHFGGHHHGHEFEFFHHHH/GGHHHHGHFHH@EGDDHGHHHGHGGGHHGGEDFGCFCDFE<</<AA
@M02034:409:000000000-BFKT7:1:1113:9386:21089 1:N:0:30
AAAGTCGAGGTGCCTAAAGTGGCAACCCAGACTCTGGAGCGGGTTGGTGGTGTAGAGCTTCCTGTAGCCGCATGGCGTTCGTACTTAAATATGGAACTAACCATTCCAATTTTCGCTGTCTCTATACACATCTCCGAGCCCACGAGACTA
+
BCCBBFCCCCCBGGGGGGGGGGGHHHHGGHHGHHHHHHHHGGGGGCGGGGFFGGHHHHHHHHHHHHHHHGGEGGHHGGGGGFFHHHHHHHHHHHHHHHHHHHHHHHGHHHHHHHGGGGGGHGHHHHHHFHHHHHHGGGGGGHGGCGGGHF
@M02034:409:000000000-BFKT7:1:1113:14476:21097 1:N:0:30
AAAGTCGAGGTGCCTAAAGTGGCAACCCAGACTATGAATAGGGTTGGTGGTGTAGAGCTTCCTGTAGCCGCATGGCGTTCGTACTTAAATATGGAACTAACCATTCCAATTTTCGCTGTCTCTTATACACATCTCCGAGCCCACGAGACT
+
CCCCCFCBDBBBGGGGGGGGGGGHHHHGGHAFHHHHGGHHHGFHHGGFFEGFGBGFHEGHHHHHGHHHGGGEEGFCFEGGFEFGGHHHHHGFGHFFGEHHFGFGGHHFHFFGGFFGGG/FBGHGBDGGHHHHHHHEF/CGCGHGCGGGDH
@M02034:409:000000000-BFKT7:1:1113:3168:21097 1:N:0:30
AAAGTCGAGGTGCCTAAAGTGGCAACCCAGACTAATTGTAAGGTTGGTGGTGTAGAGCTTCCTGTAGCCGCATGGCGTTCGTACTTAAATATGGAACTAACCATTCCAATTTTCGCTGTCTCTTATACACATCTCCGAGCCCACGAGACT
+
BABBBFBBBBABGGGGGGGGGCFFHHHGGDCFHFHHGHBDGDFFFFGGGG1FAEGEDHHHGGHFGHGEGEFGGGHHGEEFEFGGGGGGBGGHGH3BGHE3GHFHHHGHGHHHHHGGGGE?GHGFHGB4?FFHHGGHG?D@@GFGGCD/CD
@M02034:409:000000000-BFKT7:1:1113:22742:21100 1:N:0:30
AAAGTCGAGGTGCCTAAAGTGGCAACCCAGACTACTCCTCATGTTGGTGGTGTAGAGCTTCCTGTAGCCGCATGGCGTTCGTACTTAAATATGGAACTAACCATTCCAATTTTCGCTGTCTCTTATACACATCTCCGAGCCCACGAGACT
+
CCCCCFBCCCBCGGGGGGGGGGGHHHHGGHHGHH3FF3GFBFGHFFFEF2EFF3GBDAFG5GGFDAF5FEG0EEG1EEEFE>BFEGHFBFGFHHB3FGHHCFGGG4F??FGHHF/EF/?GHHGBDF?BEBFFHHHFFCCG/?GEG/CGGH
@M02034:409:000000000-BFKT7:1:1113:25314:21103 1:N:0:30
AAAGTCGAGGTGCCTAAAGTGGCAACCCAGACTTGGAAGTGGGTTGGTGGTGTAGAGCTTCCTGTAGCCGCATGGCGTTCGTACTTAAATATGGAACTAACCATTCCAATTTTCGCTGTCTCTTATACACATCTCCGAGCCCACGAGACT
+
BBBBBFBBBBABGGGBGFFGGGGHHHHGEHFGHHHGGHHHHHHGGGGGGG?FHHHHHHHHHHHHHHHHHGGEFGHHGGGGGFHHHHFGGGDGHHGGGGGHHHHHHHHHHHHHHHGGGGGHHGHHGHGFGHHHHHHHGGGCCCHGGCGGGH
@M02034:409:000000000-BFKT7:1:1113:17901:21108 1:N:0:30
AAAGTCGAGGTGCCTAAAGTGGCAACCCAGACTTCGAATAATGTTGGTGGTGTAGAGCTTCCTGTAGCCGCATGGCGTTCGTACTTAAATATGGAACTAACCATTCCAATTTTCGCTGTCTCTTATACACATCTCCGAGCCCACGAGACT
+
CCCCCFCCCCBCGGGGGGGGGGGHHHHGGHHGHHHGCGHGHHGHHHHGGGEFGHHHHHHHHHHHGHHHGGGEEGHHGGGGGGHHHHHGHHHHHHHHGHHHHHHHHHGHHHHHHHGGGGGGHHHHHHHHGHEHHHHGG?DGGGHGGGGGGH
@M02034:409:000000000-BFKT7:1:1113:7287:21110 1:N:0:30
AAAGTCGAGGTGCCTAAAGTGGCAACCCAGACTACTAGTACTGTTGGTGGTGTAGAGCTTCCTGTAGCCGCATGGCGTTCGTACTTAAATATGGAACTAACCATTCCAATTTTCGCTGTCTCTTATACACATCTCCGAGCCCACGAGACT
+
AABCADBBCCABGGGGGGFGGGGHFHHFGHGGHHHHGHHGHHHHHHHGGGFFFGHFHGHHHHHHHHGHHGGFFGHHGGGGGGEHHHHGHHHHHGHHGGF@GHHHFHGGGHHHHHGGGFGHHHHHHHFHFFFHHHHGFCCGGGGGCCGFGF
@M02034:409:000000000-BFKT7:1:1113:4145:21113 1:N:0:30
AAAGTCGAGGTGCCTAAAGTGGCAACCCAGACTACTAATATGGTTGGTGGTGTAGAGCTTCCTGTAACCGCATGGCGTTCGTACTTAAATATGGAACTAACCATTCCAATTTTCGCTGTCTCTTATACACATCTCCGAGCCCACGAGACT
+
A111A31A1D>ABG1FGGGGGAEFFGA?AF0AFG0D12A2F2DFFG/AFE/BBDDBAFHHDGHFHFGHHEEEAEHHEEEBFFBEEGDBFGGHHFBFCG@1FF1FBGHDGGGHHHGCEC?GHHHH1B2G>1BFG1FFFCCC/<FFC@C?FB
@M02034:409:000000000-BFKT7:1:1113:20651:21118 1:N:0:30
AAAGTCGAGGTGCCTAAAGTGGCAACCCAGACTCGTAGTAATGTTGGTGGTGTAGAGCTTCCTGTAGCCGCATGGCGTTCGTACTTAAATATGGAACTAACCATTCCAATTTTCGCTGTCTCTATACACATCTCCGAGCCCACGAGACTA
+
AAA?ABAA11>AGG1GGGGGGFGHFHHGGEGFHHGHGGEHHGDFHBAEA?EBABGH1G1CHHHHFHEFHFGGGGHHGGEGGEHGFBGEFHFFHHGHG11@CAGH1FGGDFDGHFGFCAED2FGFHF1FFDFFHG1?/>CCA/FGGCCCBF
@M02034:409:000000000-BFKT7:1:1113:20075:21119 1:N:0:30
AAAGTCGAGGTGCCTAAAGTGGCAACCCAGACTCAGCATCATGTTGGTGGTGTAGAGCTTCCTGTAGCCGCATGGCGTTCGTACTTAAATATGGAACTAACCATTCCAATTTTCGCTGTCTCTTATACACATCTCCGAGCCCACGAGACT
+
CCDDCFCCCCBCGGGGGGGGGGGHHHHGGHHGHHHHHHHHHHHHHGFGGGEBAFGHHHGHHHHHHHHHHGGGGGHHGGGGGGHHHHHHHHHHHHGHHGHHHHHHHHHHHHHHHHGGGGGGHGHHHHHGHHHGHHHHGGGGGGHGGGCGGF
@M02034:409:000000000-BFKT7:1:1113:20670:21123 1:N:0:30
AAAGTCGAGGTGCCTAAAGTGGCAACCCAGACTCGTAGTAATGTTGGTGGTGTAGAGCTTCCTGTAGCCGCATGGCGTTCGTACTTAAATATGGAACTAACCATTCCAATTTTCGCTGTCTCTATACACATCTCCGAGCCCACGAGACTA
+
CCCCCFCCCCCBGGGGGGGGGGGHHHHGGHHGHFFHEFFGEF5BFHEA22BFF3D5AGHF5FGFEDFA3AE0EECAEEEFEECEGHH33GGFGD3@BFGH303BB4D4?FEHD?>FF<?BDHFDFFEDF2BGGHFDDG@F/FFGACAFDD
@M02034:409:000000000-BFKT7:1:1113:18680:21136 1:N:0:30
AAAGTCGAGGTGCCTAAAGTGGCAACCCAGACTATGCCGAGGGTTGGTGGTGTAGAGCTTCCTGTAGCCGCATGGCGTTCGTACTTAAATATGGAACTAACCATTCCAATTTTCGCTGTCTCTTATACACATCTCCGAGCCCACGAGACT
+
CCCCCFCCCCBBGGGGGGGGGGGHHHHGGHHGHHHHHHGGGGGFHGGGGGBFFGHHHHHHHHHHHHHHHGGGGGHHGGGGGGHHHHGHHHHHHHHHGFHFHHHHHHGHFHHHHGGGGGGGHHHHGHHHGHFHHHFGE?@DDEHGGGGGGG
@M02034:409:000000000-BFKT7:1:1113:16114:21137 1:N:0:30
AAAGTCGAGGTGCCTAAAGTGGCAACCCAGACTGCTGCGCGTGTTGGTGGTGTAGAGCTTCCTGTAGCCGCATGGCGTTCGTACTTAAATATGGAACTAACCATTCCAATTTTCGCTGTCTCTTATACACATCTCCGAGCCCACGAGACT
+
BBCCAFBCCCAAGGGGGGGGGGGHGHHGGHHGHHHHHHGGGGGGHHHGGGEFGHHHHHHHHHHHFHHHHGGFGGHHGGGGGGHHHHHHHHHHHHHHHHHHHHHHGHHHHHHHHFFGGGGFHGHHHHHHHHFHHHGFEB?CDGHGGGGGGG
@M02034:409:000000000-BFKT7:1:1113:7404:21140 1:N:0:30
AAAGTCGAGGTGCCTAAAGTGGCAACCCAGACTAAGAATCAGGTTGGTGGTGTAGAGCTTCCTGTAGCCGCATGGCGTTCGTACTTAAATATGGAACTAACCATTCCAATTTTCGCTGTCTCTTATACACATCTCCGAGCCCACGAGACT
+
AABBAFAABCAAGGGGGGGGGGGHHHFFGHGGHHCFDDEGGHFHHHCEFEEBFFBFHFHHHHHHHHHHHGA>EGHGGGGGGEHHHHHHHHHHHGGFHHHHHGHHHHHHHFHHHHGGGGGHHHHHHHHHHGHHHHGGGFCGGGHGG@DDDF
@M02034:409:000000000-BFKT7:1:1113:17429:21141 1:N:0:30
AAAGTCGAGGTGCCTAAAGTGGCAACCCAGACTAAGAATCATGTTGGTGGTGTAGAGCTTCCTGTAGCCGCATGGCGTTCGTACTTAAATATGGAACTAACCATTCCAATTTTCGCTGTCTCTTATACACATCTCCGAGCCCACGAGACT
+
CBBCCFBCBCABGGGGGGGGGGGHHHHGGHHGHHGFFHHHHHFHHHHEGGEBGGHHHHHHHHHGHHHHHGGEEGHGGGGGGGHHHHHHHHHHHHGEGHHFFHHHHHHGHGHHHHGGGGGHHHHHHHHFGHHHHHFDFBCFGGHGG?CDDF
@M02034:409:000000000-BFKT7:1:1113:9179:21144 1:N:0:30
AAAGTCGAGGTGCCTAAAGTGGCAACCCAGACTACGCATCCTGTTGGTGGTGTAGAGCTTCCTGTAGCCGCATGGCGTTCGTACTTAACTATGGAACTAACCATTCCAATTTTCTCTGTCTCTTATACACATCTCGAGCCCAC
+
3AAA3B3>>DAAFGGGCGGGCGGHHFHGGHHGHB32AAE?FFGGGHEEF1EFGBH5EAGFEGG5A5DFFDE>EEFHGGGG11BCFFHFFHHHH333@BGEBG3FG4BB?FFGHH4BG4BFGHHF4F4FFC1BFFBH1/C@</F
@M02034:409:000000000-BFKT7:1:1113:10895:21150 1:N:0:30
AAAGTCGAGGTGCCTAAAGTGGCAACCCAGACTAAGAATGGTGTTGGTGGTGTAGAGCTTCCTGTAGCCGCATGGCGTTCGTACTTAAATATGGAACTAACCATTCCAATTTTCGCTGTCTCTTATACACATCTCCGAGCCCACGAGACT
+
AACCAFBADBBBGGGGGGGGGGGHHHHGGHHGHHHHHHHHHHHHGHHGGGGFFGHHGHHHHHHHHHHFHGGEEGHGGGGGGEHHHHHHHHHHHGGHHHHHHHGHHHHHHGHHHGGGGGGHHHHHHHHHHGFHHHGDG?GGGFHGGGGGGH
@M02034:409:000000000-BFKT7:1:1113:20024:21152 1:N:0:30
AAAGTCGAGGTGCCTAAAGTGGCAACCCAGACTGGTGGTATGGTTGGTGGTGTAGAGCTTCCTGTAGCCGCATGGCGTTCGTACTTAAATATGGAACTAACCATTCCAATTTTCGCTGTCTCTTATACACATCTCCGAGCCCACGAGACT
+
BBBBBFBBBBAAGGGGFBGGGGFCHHHGDHHGGHHGGGEGHHGFGF?EEEEFHGHGBEGHHHHHHHHHHGFEFGHFGGGGGGHGHHGGBGFFH3GHGHFFHHHGHHGFEGHHHH?AEFGHHHHHFHFGGHEHHHGHGBCCGGHGFGGGGG
@M02034:409:000000000-BFKT7:1:1113:19911:21156 1:N:0:30
AAAGTCGAGGTGCCTAAAGTGGCAACCCAGACTTCTGGTCAGGTTGGTGGTGTAGAGCTTCCTGTAGCCGCATGGCGTTCGTACTTAAATATGGAACTAACCATTCCAATTTTCGCTGTCTCTTATACACATCTCCGAGCCCACGAGACT
+
BBBBBFBABBBBGGGGGGGGGGGHHHHGGHHGHHGGAF5DFHHHHHGGGGGFGHHHEGHHHHHHHHHHHGGEEGHHGGGGGGHHHHHHHHHHGHHGFGHHHHHHFHHHGFHHHHEFGFEHGHHHGHBGFHFFHHHHG?FGFGHG?CFCFD
@M02034:409:000000000-BFKT7:1:1113:9177:21161 1:N:0:30
AAAGTCGAGGTGCCTAAAGTGGCAACCCAGACTACGCATCCTGTTGGTGGTGTAGAGCTTCCTGTAGCCGCATGGCGTTCGTACTTAAATATGGAACTAACCATTCCAATTTTCGCTGTCTCTTATACACATCTCGAGCCCACGAGACTA
+
CCCCCFCCCCBCGGGGGGGGGGGHHHHGGHHGHHHGGFGFHHGHGHHGGFGFFGGFGHHHFHHHHHHFHGGEGGHGGGGGGGHHHHHHHHHHHHFFGHHHGHHHHGHHHGHHHHGGGGGHHFHHHHHHHHGHHHHHGGGGGHGG/@GGHF
@M02034:409:000000000-BFKT7:1:1113:17621:21165 1:N:0:30
AAAGTCGAGGTGCCTAAAGTGGCAACCCAGACTGAGGGGAGGGTTGGTGGTGTAGAGCTTCCTGTAGCCGCATGGCGTTCGTACTTAAATATGGAACTAACCATTCCAATTTTCGCTGTCTCTTATACACATCTCCGAGCCCACGAGACT
+
BCCCCFABBBAAGGGGGGGGGGGHHHHGGGFFHH3FFGFGEC0EGFAFGCGFGHFFFHHHHHHHGHHGGGG/EEHFEEEGGFF/GHBGHGHFGHFBGHHHHGGHHHHHBGHHHGCFGAGHHFHHFGGG2GHHGHHGGFC?CGACC-ADDF
@M02034:409:000000000-BFKT7:1:1113:28320:21172 1:N:0:30
AAAGTCGAGGTGCCTAAAGTGGCAACCCAGACTCCTGTGCCGGTTGGTGGTGTAGAGCTTCCTGTAGCCGCATGGCGTTCGTACTTAAATATGGAACTAACCATTCCAATTTTCGCTGTCTCTTATACACATCTCCGAGCCCACGAGACT
+
BABBBFAADDAAGGGFGFGGGGGHHHHECHAAFHGHGAFGFGGEGA?EFGGFFAA5GHFHHGHGFHB5FEGEEFFGFFCCFFCCGHHBDHHHGFBBGHHF?C3BGHDBGHHHHGGGGG/FDFGHBFBBFFFHFGGF?@??CEEA/@CDFF
@M02034:409:000000000-BFKT7:1:1113:7984:21177 1:N:0:30
AAAGTCGAGGTGCCTAAAGTGGCAACCCAGACTAATAAGATTGTTGGTGGTGTAGAGCTTCCTGTAGCCGCATGGCGTTCGTACTTAAATATGGAACTAACCATTCCAATTTTCGCTGTCTCTTATACACATCTCCGAGCCCACGAGACT
+
CCCCCFBCCCCCGGGGGGGGGGGHHHHGGHHGHHHGFGHHHGGHHHHGGGEFGHHFHHHHHHHHHHHHHGGEEGHHGGGGGGFHGHHHFHHHHH3@FGGHHHHHHHHHFGGHHHGGGGGHHHHHHHHHHHHHHHHH/BCGGGHGGFCFGH
@M02034:409:000000000-BFKT7:1:1113:15875:21191 1:N:0:30
AAAGTCGAGGTGCCTAAAGTGGCAACCCAGACTACGCATAGTGTTGGTGGTGTAGAGCTTCCTGTAGCCGCATGGCGTTCGTACTTAAATATGGAACTAACCATTCCAATTTTCGCTGTCTCTTATACACATCTCCGAGCCCACGAGACT
+
CCCCCFBBCCCCGGGGGGGGGGGHHHHGGHHGHHHGGGGGHHHHHHHGGGEFGGHHHGHHHHHHHHHHHGGEGGHHGGGGGGHHHHHGHHFHHHHHHFHHHHHHHHHHHHHHHHGGGGGGHHHHHHHHGHHHHHHHGCGGGGHGGGGGGH
@M02034:409:000000000-BFKT7:1:1113:22903:21203 1:N:0:30
AAAGTCGAGGTGCCTAAAGTGGCAACCCAGACTCATAAG
+
BCCCBFBCCCABGGGGGGGGGGGHHHHGGHHGHB3D555
@M02034:409:000000000-BFKT7:1:1113:5796:21210 1:N:0:30
AAAGTCGAGGTGCCTAAAGTGGCAACCCAGACTCTGCCGCCTGTTGGTGGTGTAGAGCTTCCTGTAGCCGCATGGCGTTCGTACTTAAATATGGAACTAACCATTCCAATTTTCGCTGTCTCTTATACACATCTCCGAGCCCACGAGACT
+
CCCCBFABBCCCGGGGGGGGGGGHHHHGGHHGHHHHD32A22BGHHHGGGGFHHHHHGHHHHHHHHHHHGGEFGHHGGGGGGHHHHHHHHHHHHHHHHHHHHHHHHHHHHHHHHGGGGGHHHHHHHGHGHGHHHHGGGGGGGHGGGGGGF
@M02034:409:000000000-BFKT7:1:1113:4554:21211 1:N:0:30
AAAGTCGAGGTGCCTAAAGTGGCAACCCAGACTTGTAAGAATGTTGGTGGTGTAGAGCTTCCTGTAGCCGCATGGCGTTCGTACTTAAATATGGAACTAACCATTCCAATTTTCGCTGTCTCTTATACACATCTCCGAGCCCACGAGACT
+
BBCCBFCBCCBCGGGGGGGGGGGHHHHGGHHGHHHHFHHFGGHHHHHGGGEFGFGGHHHHFHHHHHHFHGGEEEHFFGGGGGGHHHGGHHHHHHGGHHHGHHHGHHFFHHGHHHGAGGGHHHHHHHHHGFGHHHHFF?DFGGGGGGGGGG
@M02034:409:000000000-BFKT7:1:1113:27067:21214 1:N:0:30
AAAGTCGAGGTGCCTAAAGTGGCAACCCAGACTCATGCTCATGTTGGTGGTGTAGAGCTTCCTGTAGCCGCATGGCGTTCGTACTTAAATATGGAACTAACCATTCCAATTTTCGCTGTCTCTTATACACATCTCCGAGCCCACGAGACT
+
CCCCCFCCCCCCGGGGGGGGGGGHHHHGGHHGHGHHHGHHHFHHGHGDCEEFA3FDEGHHGHHHHGHFGEGEEGG1EEEFEEGHHGH3GHHGEF33FFGHFCDGFFHEHF?HFD@FFGEGEDFDFH?BGFHHGDGGFC/BCGEEGGGFGF
@M02034:409:000000000-BFKT7:1:1113:24537:21215 1:N:0:30
AAAGTCGAGGTGCCTAAAGTGGCAACCCAGACTAGGAATGAGGTTGGTGGTGTAGAGCTTCCTGTAGCCGCATGGCGTTCGTACTTAAATATGGAACTAACCATTCCAATTTTCGCTGCTCTATACACATCTCCGAGCCCACGAGACTAG
+
CCCCCFCCCCAAGGGGGGGGGGGHHHHGGHHGHHGHBGGGFHHHFHGGGFGFABGFGHHHFHHHFEGFDEC>EFFFFFEGGEFHHHHHHHHHHH3BGGHHBFBGGDHHHGHHHFGGGEEHHHGG4FBCFHHFHFCBB/@CHEDGF//GHH
@M02034:409:000000000-BFKT7:1:1113:4105:21217 1:N:0:30
AAAGTCGAGGTGCCTAAAGTGGCAACCCAGACTCCGCCGCATGTTGGTGGTGTAGAGCTTCCTGTAGCCGCATGGCGTTCGTACTTAAATATGGAACTAACCATTCCAATTTTCGCTGTCTCTTATACACATCTCCGAGCCCACGAGAC
+
A1>AAFAA@DAAGGGGGGGGGDAEGHHEEE00FB1BEEAFEA/DEGAE/A/AAFGEGHHHBHHFG2BDGEEEEGHHGGG/EGGHGHH1FFFDGH11FGGEGHHGHHHH2FGHHFCGGCFBDFFFBG>B2@1GC@FGG/BCCACEC@CCF
@M02034:409:000000000-BFKT7:1:1113:20898:21224 1:N:0:30
AAAGTCGAGGTGCCTAAAGTGGCAACCCAGACTCCGCCTCTGGTTGGTGGTGTAGAGCTTCCTGTAGCCGCATGGCGTTCGTACTTAAATATGGAACTAACCATTCCAATTTTCGCTGTCTCTTATACACATCTCCGAGCCCACGAGACT
+
BBBBBFBB3DABGGGGGGGGGGGHFHHEGHHGHHGAEGGGHHFHHEEAFEEFGGEGHGHHHFHHHGHHHGG?EFHGFEFFGE2GGHF@GGHHHHFFFHFHHGHHHHGHHHHGHHGGGGGHHHHGHGFGFHGHHHHGEBDGCGFGGCG/?G
@M02034:409:000000000-BFKT7:1:1113:15467:21229 1:N:0:30
AAAGTCGAGGTGCCTAAAGTGGCAACCCAGACTGCTAATAATGTTGGTGGTGTAGAGCTTCCTGTAGCCGCATGGCGTTCGTACTTAAATATGGAACTAACCATTCCAATTTTCGCTGTCTCTTATACACATCTCCGAGCCCACGAGACT
+
CCCCCFBCCCBCGGGGGGGGGGGHHHHGGHGGHHHHHHHHHHHHHHHGGGGGHHHHHHHHHHHHHHHHHGGFGGHHGGGGGGHHHHHHHHHHHHHHGHHHHHHHHHGHHHHHHHGGGGGHHHHHFHHHGHFHHHHGFBGGGGHGGGGGGF
@M02034:409:000000000-BFKT7:1:1113:23400:21237 1:N:0:30
AAAGTCGGAGGTGCCTAAAGTGGCAACCCAGACTGGGTCGCCGGTTGGTGGTGTAGAGCTTCCTGTAGCCGCATGGCGTTCGTACTTAAATATGGAACTAACCATTCCAATTTTCGCTGTCTCTTATACACATCTCCGAGCCCACGAGAC
+
CCCCCFCCCCCBGGGGGFGGGGHGHHHHGGHHGHHHGHHGGGGEEFGGGGGGGHFHEFGHHHHHHHHHHHGGGGGHHGGGGGEHHHHFHHHHHHHGFHGGHHHHHHHHHHHHHHHGGGGGHHHHHHHHGGHHHHHHHGGGGGGHGGCGGG
@M02034:409:000000000-BFKT7:1:1113:25565:21237 1:N:0:30
AAAGTCGAGGTGCCTAAAGTGGCCACCCAGACTGTTAATTCGGTTGGTGGTGTAGAGCTTCCTGTAGCCGCATGGCGTTCGTACTTAAATATGGAACTAACCATTCCAATTTTCGCTGTCTCTTATACACATCTCCGAGCCCACGAGACT
+
BBCCAFCCDBCBGGGGGGGGGGGHHGHGGHGGHHHHHHHHHGHGGGGGGG1BFBGHHHHHHHHHGHHHHGGEGGHHGGGGGEHHHHHHHHHHHHFFHHHHHHGHHHGHHHHHHHGGGGGHHHHHHHHHHHHHHHHFFFGCGGHGGGGGGF
@M02034:409:000000000-BFKT7:1:1113:17881:21248 1:N:0:30
AAAGTCGAGGTGCCTAAAGTGGCAACCCAGACTTGTCGGAATGTTGGTGGTGTAGAGCTTCCTGTAGCCGCATGGCGTTCGTACTTAAATATGGAACTAACCATTCCAATTTTCGCTGTCTCTTATACACATCTCCGAGCCCACGAGACT
+
CCCCCFBCCBCCGGGGGGGGGGGHHHHGGHHGHHFHHGG?2BGHHHHGGGGFGHHHHHHHHHHHHHHHHGGFFGHHGGGGGGHHHHHHHHHHHHGGGHHHHHGHHHHHHHHHHHGGGGGHHHHHHHHHHHHHHHHGGCGGGGHGGGGGGF
@M02034:409:000000000-BFKT7:1:1113:10850:21252 1:N:0:30
AAAGTCGAGGTGCCTAAAGTGGCAACCCAGACTAAGAGTTCTGTTGGTGGTGTAGAGCTTCCTGTAGCCGCATGGCGTTCGTACTTAAATATGGAACTAACCATTCCAATTTTCGCTGTCTCTTATACACATCTCCGAGCCCACGAGACT
+
CCCCCFCCCCBCGGGGGGGGGGGHHHHGGHHGHGEGFGFHHHHHHHHGGGEFFGHHHHHHHHHHHHHHHGGEFGHHGGGGGGHHHHHDGHHHHHFHFHHHHHHHHHHHHGHHHHGGGGGHHHHHHHHFHFHHHHGHGFCG@GHGGGGGGH
@M02034:409:000000000-BFKT7:1:1113:22677:21254 1:N:0:30
AAAGTCGAGGTGCCTAAAGTGGCAACCCAGACTCAGAATCGGGTTGGTGGTGTAGAGCTTCCTGTAGCCGCATGGCGTTCGTACTTAAATATGGAACTAACCATTCCAATTTTCGCTGTCTCTTATACACATCCCGAGCCCACGAGACTA
+
CCCCBFBBCCABGGGGGGGGGGGHHHHGGHHGHHHHFHHHHGGHFGGGGGGFAFGFGHHHHGHHHGHGHGG@EGFGFG?FFFHHHGHHHHGHGHDDFHHGFG3GHFHGHGHHHHGGGGGHHGHHHHGHGHGFGHFDDFGFGHGGGGGGHF
@M02034:409:000000000-BFKT7:1:1113:21445:21263 1:N:0:30
AAAGTCGAGGTGCCTAAAGTGGCAACCCAGACTACTAAGCTGGTTGGTGGTGTAGAGCTTCCTGTAGCCGCATGGCGTTCGTACTTAAATATGGAACTAACCATTCCAATTTTCGCTGTCTCTTATACACATCTCCGAGCCCACGAGACT
+
CCCCCFCBCCBCGGGGGGGGGGGHGHHGGHHGHHHHHHHHHHHHHGGGGGGFGHHHHFGHHHHHHHHHGGGEGGHHGGGGGGHHHHGHFGFHHHHHHHGHHHHHHHHHHHHHHGGGGGGGHGHHGHGHGHFHHHHHFGCGGGHGGGGGGF
@M02034:409:000000000-BFKT7:1:1113:26475:21267 1:N:0:30
AAAGTCGAGGTGCCTAAAGTGGCAACCCAGACTGCGCATCCGGTTGGTGGTGTAGAGCTTCCTGTAGCCGCATGGCGTTCGTACTTAAATATGGAACTAACCATTCCAATTTTCGCTGTCTCTTATACACATCTCCGAGCCCACGAGACT
+
BBBBBFBBBBBBGGGGGGGGGGGHHHHG2GGGHHHGGFEGHGAFGGFEFEEFGGHHHFHHHHHGFGHHHGGEEGHHGEFGGEGHHHGGFHGHHHFDGHFHHHFGHHHHHHHHHGGGGGGHHHHHHHHHGHHHHHHHGG?CCCGGG@FDED
@M02034:409:000000000-BFKT7:1:1113:16701:21282 1:N:0:30
AAAGTCGAGGTGCCTAAAGTGGCAACCCAGACTACGCATCCTGTTGGTGGTGTAGAGCTTCCTGTAGCCGCATGGCGTTCGTACTTAAATATGGAACTAACCATTCCAATTTTCGCTGTCTCTTATACACATCTCCGAGCCCACGAGACT
+
BBCCBFCCCCBBGGGGGGGGGGGHHHHGGHHGHHHGGGGGHHHHHHHGGGGGHHHFHHHHHHHHHHHHHGGFGGHHGGGGGGHHHHHHHHHHHHHGGHGGHHGHHHHGHHHHHHGGGGGHGGHHEHHHHHGHGHHHFFGGGGHGGGGGGH
@M02034:409:000000000-BFKT7:1:1113:20842:21284 1:N:0:30
AAAGTCGAGGTGCCTAAAGTGGCAACCCAGACTTCTCATGGTGTTGGTGGTGTAGAGCTTCCTGTAGCCGCATGGCGTTCGTACTTAAATATGGAACTAACCATTCCAATTTTCGCTGTCTTTATACACATCTCCGAGCCCACGAGACTA
+
BBBBBFBBBBBBGGGGGGFDGGGHHHHGGHHGGHGHHHHHHHHHGHGGGGEFAFGGGHHHHHHHHHFHHGGEFGHHGGGGGGHHHHHHHHFHHHHFFHHHHGGHHHHHGHHHHGGGGGGGHHHHHHFHGFGFHFGDBDCFGHFGGGGGGH
@M02034:409:000000000-BFKT7:1:1113:24641:21292 1:N:0:30
AAAGTCGAGGTGCCTAAAGTGGCAACCCAGACTTCTCGGTCGGTTGGTGGTGTAGAGCTTCCTGTAGCCGCATGGCGTTCGTACTTAAATATGGAACTAACCATTCCAATTTTCGCTGTCTCTTATACGCATCTCCGAGCCCACGAGACT
+
CCCCCFCCBCABGGGGGGGGGGGHHHHGGGCFGGGGFGGGDFFGGGGGGGDFFFHEHHHHFHHGHFGDGFGEFGHFFGGGGFEHHHHHHHHFGHBDEGHHFFFGHGHFFFFHHFEGGG?FHHGHHHHFGDDEGHHHGGGGGFHGGGGGGF
@M02034:409:000000000-BFKT7:1:1113:5966:21296 1:N:0:30
AAAGTCGAGGTGCCTAAAGTGGCAACCCAGACTAGTGGGAGTGTTGGTGGTGTAGAGCTTCCTGTAGCCGCATGGCGTTCGTACTTAAATATGGAACTAACCATTCCAATTTTCGCTGTCTCTTATACACATCTCCGAGCCCACGAGACT
+
ABBBADAADAAAGGGGGGGBGGGGHHFGGGGEHFA5GHA2FE2F5A2A21EFFBHBBFGHDGGHGEHBGGGEEGHFEEGFFEFHFFFDFGHHFFF3FGFF?CFGFGHFDF3GHBECGDEFB4EGFHGFFBBBGHFDDFC//CCC/C/AFH
@M02034:409:000000000-BFKT7:1:1113:25486:21298 1:N:0:30
AAAGTCGAGGTGCCTAAAGTGGCAACCCAGACTACTCCTCAGGTTGGTGGTGTAGAGCTTCCTGTAGCCGCATGGCGTTCGTACTTAAATATGGAACTAACCATTCCAATTTTCGCTGTCTCTTATACACATCTCCGAGCCCACGAGACT
+
CCCCCFCCCBBCGGGGGGGGGGGHHHHGGHHGHHHHHHHHHHHHHHGGGGGFFFHHHHHHHHHHHHHGHGGEGGHHGGGGGGHHHHHGHHHHHHFHFHHHHHGHHHHHHGHHHHGGGGGHHHHHFHHHGHHHHHHFDFGGGGHGGCFGGH
@M02034:409:000000000-BFKT7:1:1113:15963:21299 1:N:0:30
AAAGTCGAGGTGCCTAAAGTGGCAACCCAGACTAATAAGAGGGTTGGTGGTGCAGAGCTTCCTGTAGCCGCATGGCGTTCGTACTTAAATATGGAACTAACCATTCCAATTT
+
?ABCCFBBBBABFGGGGGGGGGGHHHHGGH2FH3BD555AA2BECE2B11B133D5BA3A5BB5B555B1E0BE11>>>C1?2??BG33B44@333BF3G303BB?G4BB3F
@M02034:409:000000000-BFKT7:1:1113:12039:21307 1:N:0:30
AAAGTCGAGGTGCCTAAAGTGGCAACCCAGACTGGGCAGCGGGTTGGTGGTGTAGAGCTTCCTGTAGCCGCATGGCGTTCGTACTTAAATATGGAACTAACCATTCCAATTTTCGCTGTCTCTTATACACATCTCCGAGCCCACGAGACT
+
CCDCCFCCDCCBGGGGGGGGGGGHHHHGGFHGHHHHHHGGGGGGGGGGGGGFGHHHHHHHHHHHHHHHHGGFGGHHGGGGGGHHHHHHHHHHHHFHGHHHHGHHHHHHHHHHHHGGGGGHHHHHHHGHHHFHHGGHGCGGGGHGGGGGGH
@M02034:409:000000000-BFKT7:1:1113:10221:21311 1:N:0:30
AAAGTCGAGGTGCCTAAAGTGGCAACCCAGACTCGTCCGGCGGTTGGTGGTGTAGAGCTTCCTGTAGCCGCATGGCGTTCGTACTTAAATATGGAACTAACCATTCCAATTTTCTCTGTCTCTTATACACATCTCCGAGC
+
A3A?>DAABDAAGGGGFG4FFGFHHDHGGHHGHHGFGCEGGGGGGGGGGGGFGGHFBFGHHCGHHHHGHGE>EEFHGGGGGEBGHHHHHGHGFH322GDCFGGGHHGH3FHHHE22FDFHEEFHDHF11FDFHHHHA//A
@M02034:409:000000000-BFKT7:1:1113:25370:21312 1:N:0:30
AAAGTCGAGGTGCCTAAAGTGGCAACCCAGACTCATCATAATGTTGGTGGTGTAGAGCTTCCTGTAGCCGCATGGCGTTCGTACTTAAATATGGAACTAACCATTCCAATTTTCGCTGTCTCTTATACACATCTCC
+
B?ABBFAB@BABGGGGGGGGFGGFHHHGGHHGGFGGHGHHHHGHHDAEFAEFHDGFDBGGHEHHHHHHHEEAEFHFGGEFGEBGHHFFGHFBDB3FGH3GHHHHGHHEBBGGGH/EE/EGHHHHGG4FGG1FGGHB
@M02034:409:000000000-BFKT7:1:1113:4836:21315 1:N:0:30
AAAGTCGAGGTGCCTAAAGTGGCAACCCAGACTGTGGGGTCTGTTGGTGGTGTAGAGCTTCCTGTAGCCGCATGGCGTTCGTACTTAAATATGGAACTAACCATTCCAATTTTCGCTGTCTCTTATACACATCTCCGAGCCCACGAGAC
+
BBBBBFBBBBAAGGGGGGFFGGFFHHHGGHGGHGHHHGGGGHGGHHHEFG1BFFGEHGHHHGFFHGHGHGGEFGHFF>EFGFEGGHGD3GFGGHFDGGGGHHFHHGFGHHHHHHGGGGFBGGHHHFFBGFHHHH3GGG/CCFE//>AG?
@M02034:409:000000000-BFKT7:1:1113:26392:21317 1:N:0:30
AAAGTCGAGGTGCCTAAAGTGGCAACCCAGACTCCTAGTTCGGTTGGTGGTGTAGAGCTTCCTGTAGCCGCATGGCGTTCGTACTTAAATATGGAACTAACCATTCCAATTTTCGCTGTCTCTTATACACATCTCCGAGCCCACGAGACT
+
BCCCCFCBCCAAGGGGGGGGGGGHHHHGGGAFFHFF3FFGGFFGGGEGE?EF13FBEDGHDGHHG5GADEE@FEGBEEFFEB??FGHFFFHFFF33FGHFB03FFBFBEGGHHFE/EE/FFGFDDDD?DBGHHBFFC?FC/??FCGGGGH
@M02034:409:000000000-BFKT7:1:1113:4483:21323 1:N:0:30
AAAGTCGAGGTGCCTAAAGTGGCAACCCAGACTACGACGAGTGTTGGTGGTGTAGAGCTTCCTGTAGCCGCATGGCGTTCGTACTTAAATATGGAACTAACCATTCCAATTTTCGCTGTCTCTTATACACATCTCGAGCCCACG
+
AABB>BAADDAAGGFG4BDGFBFHHHGGGHGGGHH?EEFCAEFHEG11A1BEGGHH5BDGFHDD5FGEH1E0EBBF@EFFEGFHAGHGGHHHFFHDFBFCFHHHFFDGBGHGHFEE<CCF3DBHFGDHDGGFFGDGF?DCEHE?
@M02034:409:000000000-BFKT7:1:1113:10222:21329 1:N:0:30
AAAGTCGAGGTGCCTAAAGTGGCAACCCAGACTCGTCCGGCGGTTGGTGGTGTAGAGCTTCCTGTAGCCGCATGGCGTTCGTACTTAAATATGGAACTAACCATTCCAATTTTCGCTGTCTCTTATACACATCTCCGAGCCCACGAGACT
+
CCCCCFBCCCBCGGGGGGGGGGGHHHHGGHHGHHGHGGGGGGGGGGGGGGFFHHHGHHHHHHHHHHHHHGGEEGHHGGGGGGFHHHGGHHHHHGFHHHHHHHHHHHHHGHHHHHGGGGGHHHHHHHEHHHHHHHHGGC@DGGHGGGGGGH
@M02034:409:000000000-BFKT7:1:1113:7943:21334 1:N:0:30
AAAGTCGAGGTGCCTAAAGTGGCAACCCAGACTGGGAAGCAGGTTGGTGGTGTAGAGCTTCCTGTAGCCGCATGGCGTTCGTACTTAAATATGGAACTAACCATTCCAATTTTCGCTGTCTCTTATA
+
ABBBAFAA3ABAGGGDGF4BGGEHGHFEC22AF322F3EHEFGCGHEAF1BEG3B5DAFEFGGFHHEGHG0>AEHFEEGGG12FGHFFGDFB433D@GGBFGH?GGGFHHHHFEE?//??44BFBHD
@M02034:409:000000000-BFKT7:1:1113:4477:21341 1:N:0:30
AAAGTCGAGGTGCCTAAAGTGGCAACCCAGACTACGACGAGTGTTGGTGGTGTAGAGCTTCCTGTAGCCGCATGGCGTTCGTACTTAAATATGGAACTAACCATTCCAATTTTCGCTGTCTCTTATACACATCTCGAGCCCACGAGACTA
+
CCCCCFBABCCCGGGGGGGGGGGHHHHGGH2FHFFFEEFAEGHHHHEGCEEAAAFFEFGG5GHHGHHDGFGEEGFAEEGFFE?GHHHHHHHGGG3?FGGGC?DGHFH4DFGHFFEGFF<FDHHHFHHHHHHFFFFGFEGGGEGC@DFGF<
@M02034:409:000000000-BFKT7:1:1113:17701:21347 1:N:0:30
AAAGTCGAGGTGCCTAAAGTGGCAACCCAGACTAAGAATAATGTTGGTGGTGTAGAGCTTCCTGTAGCCGCATGGCGTTCGTACTTAAATATGGAACTAACCATTCCAATTTTCGCTGTCTCTTATACACATCTCCGAGCCCACGAGACT
+
BABCCFCCCCAAGGGGGGGGGGGHHHHGFDGFHHFHHHGCBFGHHHHGGGAEGHHGHHGHHHHHGHHHHGGEEGHGGGGGGGHHHHHHFHHHHHFHFHHFHHHGFHFHHHHHHFGGGGGEHHHHHHHHFHHGHHGHFG?DGCGGF?DGGH
@M02034:409:000000000-BFKT7:1:1113:6714:21358 1:N:0:30
AAAGTCGAGGTGCCTAAAGTGGCAACCCAGACTGCTGTGAATTTTGGTGGTGTAGAGCTTCCTGTAGCCGCATGGCGTTCGTACTTAAATATGGAACTAACCATTCCAATTTTCGCTGTCTCTTATACACATCTCCGAGCCCACGAGACT
+
CCCCCFCCCCBCGGGGGGGGGGGHHHHGGHHGHHHHHHHHHHHHHHGHGGGFFFHHHHHHHHHHGHHHHGGEGGHHGGGGGGHHHHHHHHHHHGHHGHHGHHHHHHHHHHHHHHGGGGGHHHHHHHGHFHGHHHHHF@DCCGHGGCGGGF
@M02034:409:000000000-BFKT7:1:1113:11849:21359 1:N:0:30
AAAGTCGAGGTGCCTAAAGTGGCAACCCAGACTGATAAGCATGTTGGTGGTGTAGAGCTTCCTGTAGCCGCATGGCGTTCGTACTTAAATATGGAACTAACCATTCCAATTTTCGCTGTCTCTTATACACATCTCCGAGCCCACGAGACT
+
BBCCAFBACBABGGGGGGGGGGGGHHHGGHHGHHCFADGHGFFFHHHGGGGFGFHHHHHHHHHHHHHHHGGEEFHHGGGGGFHHHHGGGEGGFGF3GHHHFHHGHHHHEGHHHHGGGGGGHHHHHHHGFHFHHHFHDBC@?FHFGCGGGF
@M02034:409:000000000-BFKT7:1:1113:18188:21360 1:N:0:30
AAAGTCGAGGTGCCTAAAGTGGCAACCCAGACTGGGAATAATGTTGGTGGTGTAGAGCTTCCTGTAGCCGCATGGCGTTCGTACTTAAATATGGAACTAACCATTCCAATTTTCGCTGTCTCTTATACACATCTCCGAGCCCACGAGACT
+
A@BBAFBBBBAACGGCFFGFGGGGHHGGGHHGGHHGFHHHHHHHFHFGFGFFFFFHHHHHHFHHHDFFHGGEEFHGGGGGGGHGHHGBFHFGFBG3FGFFGH3FGHFF4GGFHFGGGGGDHFHG4F4??BFHHHBFFCGDGGFEGGGDGF
@M02034:409:000000000-BFKT7:1:1113:8410:21363 1:N:0:30
AAAGTCGAGGTGCCTAAAGTGGCAACCCAGACTAAGAATAATGTTGGTGGTGTAGAGCTTCCTGTAGCCGCATGGCGTTCGTACTTAAATATGGAACTAACCATTCCAATTTTCGCTGTCTCTTATACACATCTCCGAGCCCACGAGACT
+
AABBBFBBBBAAGGGGFGGGGGGHGHHGGHAFHHHHGGHHGHHHHHGGEG2BBFGHHHHHHHHHHHHHHGGFFGHHGGGGGFGHHHHHHHHHHHGHHHHHFHGHHHHHEGHHHGCFGGGHHHHHHHFGFGHHHHHHG@GGGGHGGGGGGF
@M02034:409:000000000-BFKT7:1:1113:24733:21364 1:N:0:30
AAAGTCGAGGTGCCTAAAGTGGCAACCCAGACTCTGTCTAGTGTTGGTGGTGTAGAGCTTCCTGTAGCCGCATGGCGTTCGTACTTAAATATGGAACTAACCATTCCAATTTTCGCTGTCTCTTATACACATCTCCGAGCCCACGAGACT
+
BBBBBFBABBAAGGGGGGFFGGGHHHHGGHGGHHHHGHHHHHHHHHHGGG2BFGHHHHHHHHHHHHHHHGGAEGHHGGGGGEHHHHHHHHHHHHFGFFHHHHHHHHGHHGHHHHGGGGGFHGHHHHFFGHHHHGHBDCGCCFHGGGGGGH
@M02034:409:000000000-BFKT7:1:1113:25915:21368 1:N:0:30
AAAGTCGAGGTGCCTAAAGTGGCAACCCAGACTGCGGGGCGTGTTGGTGGTGTAGAGCTTCCTGTAGCCGCATGGCGTTCGTACTTAAATATGGAACTAACCTTTCCAATTTTCGCT
+
DDDDDFCCCDBCGGGGGGGGGGGHHHHGGHEA3F3A220EEFGGGHAEEEEC13F3E4B@@FEG34@4@EE/EE?0/?<F<?2FFHH?BFHDBF22?=GH202D>>F22GDHD=/?C
@M02034:409:000000000-BFKT7:1:1113:11132:21369 1:N:0:30
AAAGTCGAGGTGCCTAAAGTGGCAACCCAGACTCCTTCGTATGTTGGTGGTGTAGAGCTTCCTGTAGCCGCATGGCGTTCGTACTTAAATATGGAACTAACCATTCCAATTTTCGCTGTCTCTTATACACATCTCCGAGCCCACGAGACT
+
BBCCAFCCCCAAGGGGGGGGGGGGHHHGGHHGHHHHHHHHHHHHHHHGFG1BBFGGHGHHFHHHHHHHHGGGGGHHGEGGGFHHHHHGHHHHHGFHGHGHHHHHHHHHHHHHHFGGGGFHHGHHHHHHFHFFHHFGFDFGGGHGGGGGGH
@M02034:409:000000000-BFKT7:1:1113:3371:21374 1:N:0:30
AAAGTCGAGGTGCCTAAAGTGGCAACCCAGACTGTTAAGAATGTTGGTGGTGTAGAGCTTCCTGTAGCCGCATGGCGTTCGTACTTAAATATGGTACTAACCATTCCAATTTTCGCTGTCTCTTATACACATCTCCGAGCCCACGAGACT
+
BBCCBFBBCCBBGGGGGGGGGGGGGHHGGHHDGHGGHFHHFFGHHFCECAEAA3DBEEGCBGFHFFGBBEFEEEA1>EEFEE2FFGFBFGHHGG44BFFHFF3F@?FEHHGHHGEGGGEGFHGGB4FFG3FCGFG?C//DC/?/>/AEDF
@M02034:409:000000000-BFKT7:1:1113:19910:21377 1:N:0:30
AAAGTCGAGGTGCCTAAAGTGGCAACCCAGACTAGTATGGGTGTTGGTGGTGTAGAGCTTCCTGTAGCCGCATGGCGTTCGTACTTAAATATGGAACTAACCATTCCAATTTTCGCTGTCTCTTATACACATCTCCGAGCCCACGAGACT
+
CCCCBFCBCCBCGGGGGGGGGGGHHHHGGHHGHHHHHHHHHHGGGHHGGGEFGHHGHHHHHHHHHHHHHGGGFGHHGGGGGGHHHHHGHHHHHHHHHGHHHHGHHHHHHHHHHHGGGGGHHHHHHHHGHHGHHHHHFCGGGGHGGGGGDD
@M02034:409:000000000-BFKT7:1:1113:14945:21378 1:N:0:30
AAAGTCGAGGTGCCTAAAGTGGCAACCCAGACTGGTACTGCGGTTGGTGGTGTAGAGCTTCCTGTAGCCGCATGGCGTTCGTACTTAAATATGGAACTAACCATTCCAATTTTCGCTGTCTCTTATACACATCTCCGAGCCCACGAGACT
+
CCCCCFBBCBBCGGGGGGGGGGGHHHHGGGHGHHCHHBGGAA2EEGEEFAEEA3D5AGFCEGHGFDFFFGG@EFG1EEFGFEFGFFGFFGHFFH3DF3FGFC3F3EHE?FGHH4EFGEEHGHHHBF3FGHFCFFGBE/CGGGHGG@@?.F
@M02034:409:000000000-BFKT7:1:1113:19719:21380 1:N:0:30
AAAGTCGAGGTGCCTAAAGTGGCAACCCAGACTAATCATACGGTTGGTGGTGTAGAGCTTCCTGTAGCCGCATGGCGTTCGTACTTAAATATGGAACTAACCATTCCAATTTTCGCTGTCTCTTATACACATCTCCGAGCCCACGAGACT
+
BBCCAFBCDBABGGGGGGGGGGGHGHHGGHHGHHHHHHHHHHEGGGCGGGEFFGHHHHGHHHHHHHHGHGGEEGHFGGGGGGHHHHHFHHFGHHHHHGHHHHGHHHGHHHGHHGGGGGGFHFHHHHHHHHHHHHHGF/CCCFHGGGGGGH
@M02034:409:000000000-BFKT7:1:1113:17661:21384 1:N:0:30
AAAGTCGAGGTGCCTAAAGTGGCAACCCAGACTAAGAATAATGTTGGTGGTGTAGAGCTTCCTGTAGCCGCATGGCGTTCGTACTTAAATATGGAACTAACCATTCCAATTTTCGCTGTCTCTTATACACATCTCCGAGCCCACGAGACT
+
CCCCBFCCCCBCGGGGGGGGGGGHHHHGGHGGHHHHHHHHHHHHHHHGGGEFGHHHHHHGHHHHHHHHHGGFGGHHGGGGGGHHHHHGHHHHHHGHGHHHHHHHHHHHHHHHHFEGGGGHHHHHHHHHHHHHHHHHGGFGGGHGGCGGGG
@M02034:409:000000000-BFKT7:1:1113:10261:21384 1:N:0:30
AAAGTCGAGGTGCCTAAAGTGGCAACCCAGACTATGTCGACGGTTGGTGGTGTAGAGCTTCCTGTAGCCGCATGGCGTTCGTACTTAAATATGGAACTAACCATTCCAATTTTCGCTGTCTCTTATACACATCTCCGAGCCCACGAGACT
+
BBCCCFBCCCBCGGGGGGGGGGGHHHHGGHGGHHHHHHHHGGGGGGGGGGGFGGHHHHHHHHHHHHHHHGGEEGHHGGGGGGHHHHHGHHHHHFEGHHHHGHHHHHHHHGHHHHGGGDAGHHHHHHHHHHHHHHHFGCGGGGHGGGGGGH
@M02034:409:000000000-BFKT7:1:1113:24392:21388 1:N:0:30
AAAGTCGAGGTGCCTAAAGTGGCAACCCAGACTAGGGATACGGTTGGTGGTGTAGAGCTTCCTGTAGCCGCATGGCGTTCGTACTTAAATATGGAACTAACCATTCCAATTTTCGCTGTCTCTTATACACATCTCCGAGCCCACGAGACT
+
BCCCAFBBBBBBGGGGGGGGGGGHHHHGGHHGHGGFHAGFFFFHE?2ECEEFA3FDFDGFDGHGGHGBFEEEEFG1EE@GEECHHHHHHHGHGFB3FGFH3??FGGFEFGGHHF/EE?EGDGFGDHHGHFEHHGH2ACGGGGHGC/CFGG
@M02034:409:000000000-BFKT7:1:1113:12845:21399 1:N:0:30
AAAGTCGAGGTGCCTAAAGTGGCAACCCAGACTAGTCTGAATGTTGGTGGTGTAGAGCTTCCTGTAGCCGCATGGCGTTCGTACTTAAATATGGAACTAACCATTCCAATTTTCGCTGTCTCTTATACACATCTCCGAGCCCACGAGAC
+
CCCCCFBCCCBBGGGGGGGGGGGHHHHGGHHGH33D55F55DFHHHHGGGEFGHHHHHHHHHHHHHHHHGGGGGHHGGGGGGHHHHHHHHHHHHHHHHHHHHHHHHHHHHHHHHGGGGGGHHHHHHHHHHGHHHGHGCFGGGHGGGGGG
@M02034:409:000000000-BFKT7:1:1113:27764:21413 1:N:0:30
AAAGTCGAGGTGCCTAAAGTGGCAACCCAGACTACTAATCATGTTGGTGGTGTAGAGCTTCCTGTAGCCGCATGGCGTTCGTACTTAAATATGGAACTAACCATTCCAATTTTCGCTGTCTCTTATACACATCTCCGAGCCCACGAGAC
+
CCCCCFABBCABGGGGGGGGGGGHHHHGGHHGHHGGFFHHHGGHHHEFEGEAABFFGFGGGHHHHFDFFEFEEGF?0EEGFEBGGHHFFFHDFF3@FGHHF13FDEH4FF3GFBE/EE?GHFHHHFFFDFGFHB32CC?CGEHGGFGFG
@M02034:409:000000000-BFKT7:1:1113:15802:21414 1:N:0:30
AAAGTCGAGGTGCCTAAAGTGGCAACCCAGACTAATCAGAATGTTGGTGGTGTAGAGCTTCCTGTAGCCGCGT
+
CCCCBFCCCCBCGGGGGGGGGGGHHHHGGHHGH33DA53BGHGHFGF2A2FCA3D555AB5BFAA5B5BAE0>
@M02034:409:000000000-BFKT7:1:1113:14963:21423 1:N:0:30
AAAGTCGAGGTGCCTAAAGTGGCAACCCAGACTAATACTACGGTTGGTGGTGTAGAGCTTCCTGTAGCCGCATGGCGTTCGTACTTAAATATGGAACTAACCATTCCAATTTTCGCTGTCTCTTATACACATCCCGAGCCCACGAGACTA
+
BBCCBFBCCCABGGGGGGGGGGGHHHHGGHHGHHHHHHHHHGGHGGGGGGEFFGHHHGHHHHHHHHHHHGGEFGHHGGGGGGHHHHHHHHHHHHHGHHGHHHHHHHHHHHHHHGGGGGGHHHHHHHHHGHHHHHFGDGGGGHGGGGGGHF
@M02034:409:000000000-BFKT7:1:1113:20363:21427 1:N:0:30
AAAGTCGAGGTGCCTAAAGTGGCAACCCAGACTAAGACTGAGGTTGGTGGTGTAGAGCTTCCTGTAGCCGCGTG
+
CCCCCFCCCCACGGGGGGGGGGGHHHHGGHHGHG3B335F33AGCH22A1BA13F555AB5B5555B5B1A0EE
@M02034:409:000000000-BFKT7:1:1113:28272:21429 1:N:0:30
AAAGTCGAGGTGCCTAAAGTGGCAGCCCAGACTGAGAATAGTGTTGGTGGTGTAGAGCTTCCTGTAGCCGCATGGCGTTCGTACTTAAATATGGAACTAACCATTCCAATTTTCGCTGTCTCTTATACACATCTCCGAGCCCACGAGACT
+
CCCCCFCBBCBCGGGGGGGGGGGHGGHGHHHGHHFGHHHHGHHHHHHGGGEFGGHHHHHHHHHHHHHHHGGAEFHGGGGGGFHHHHHFHHHHHGHGFHHHHGHHHHGHHHHHHHGGGGFHHHHHHHGHFHFHHHGFGGGCGGHGC@DDGD
@M02034:409:000000000-BFKT7:1:1113:14143:21429 1:N:0:30
AAAGTCGAGGTGCCTAAAGTGGCAACCCAGACTCAGTCTCCGGTTGGTGGTGTAGAGCTTCCTGTAGCCGCATGGCGTTCGTACTTAAATATGGAACTAACCATTCCAATTTTCGCTGTCTCTTATACACATCTCCGAGCCCACGAGACT
+
BCCCBFBCCCCCGGGGGGGGGGGHHHHGGHHGHHHHGFHHGGGGGGGGEGEFGHHHHHHHHHHHHHHHHGGEGGHHGGGGGGHHHHHHHHHHHHFFHGHGHHEHHHHHGHHHHHGGGGGHHGHHHHHHHHHHHHH2C@CGGGHGGGGGDF
@M02034:409:000000000-BFKT7:1:1113:8904:21443 1:N:0:30
AAAGTCGAGGTGCCTAAAGTGGCAACCCAGACT
+
BCCCBFCCDCBCGGGGGGGGGGGHHHHGGHHGH
@M02034:409:000000000-BFKT7:1:1113:23246:21448 1:N:0:30
AAAGTCGAGGTGCCTAAAGTGGCAACCCAGACTACTATGGGTGTTGGTGGTGTAGAGCTTCCTGTAGCCGCATGGCGTTCGTACTTAAATATGGAACTAACCATTCCAATTTTCGCTGTCTCTTATACACATCTCCGAGCCCACGAGACT
+
A?ABBFBBBBABGGGGFGFGGGGHGHHGGHHGHHHHGGHHHCGGGHHEFFGFHFGHHHHHHHHHHHHGHGGFEGHGGGGGGGHGGHGHFHFHHFFHFHGHFHGGHFGGGGHHHGFGGGGGGHHGDFFFFHGHHHHFGC?@GGHGGGCGGF
@M02034:409:000000000-BFKT7:1:1113:18139:21449 1:N:0:30
AAAGTCGAGGTGCCTAAAGTGGCAACCCAGACTGGGTCTTCGGTTG
+
AAAAAF1AADAAGGD1AE131BFHHHFGEE00EFF0FGFE2AAA/E
@M02034:409:000000000-BFKT7:1:1113:22541:21453 1:N:0:30
AAAGTCGAGGTGCCTAAAGTGGCAACCCAGACTGTGTTTGGTGTTGGTGGTGTAGAGCTTCCTGTAGCCGCATGGCGTTCGTACTTAAATATGGAACTAACCATTCCAATTTTCGCTGTCTCTTATACACATCTCGAGCCCACGAGACTA
+
BBCCCFCBCCCCGGGGGGGGGGGHHHHGGHGGHHFFFGHHGHGHGHHGGGGFHHHHHHHHHHHHHHHHHGGGGGHHGGGGGGHHHHGHGHHHHHHHHHHHHGHHGHHHHHHHHFFGGGGGHHHHHHFHGHGHHHHHGGGGGHGGDFGGHF
@M02034:409:000000000-BFKT7:1:1113:24542:21454 1:N:0:30
AAAGTCGAGGTGCCTAACGTGGCAACCCAGACTGATATGGT
+
A1AAAFAA??AAGGGGG1AFAFEFHHHGGA00GFFHHFB1A
@M02034:409:000000000-BFKT7:1:1113:25921:21456 1:N:0:30
AAAGTCGAGGTGCCTAAAGTGGCAACCCAGACTGGTGGTAGGGTTGGTGGTGTAGAGCTTCCTGTAGCCGCATGGCGTTCGTACTTAAATATGGAACTAACCATTCCAATTTTCGCTGTCTCTTATACACATCTCCGAGCCCACGAGACT
+
CBCCBFBBCCBAGGGGGGGGGGGHHHHGGHHGHHHGHGGHHGGHHGGGGGGFFDHHHHHHHHHHHHHGHGGEGGHFGGGGFEGHHHHHHHHHGHFHFHGHHFGHHHGGHHHHHHGGGGFHHGHHGHHHFHHHHHHFGFGFGGFGGGGGGG
@M02034:409:000000000-BFKT7:1:1113:16948:21479 1:N:0:30
AAAGTCGAGGTGCCTAAAGTGGCAACCCAGACTGGTGCGGGGGTTGGTGGTGTAGAGCTTCCTGTAGCCGCATGGCGTTCGTACTTAAATATGGAACTAACCATTCCAATTTTCGCTGTCTCTTATACACATCTCCGAGCCCACGAGACT
+
BCCCBFCCBCABGGGGGGGGGGGHHHHGGHHGHHHHHHGGGGGGGGGGGGGF?DGFHHHHHHHHHFHGFGGEGGHFFGGGGGHHHHHGHHHFGHFBGHGFCGFHHHGFHHFHHGGGGGAFHHHGHHHFFHFGHHGDECGGDGHGGGGGGG
@M02034:409:000000000-BFKT7:1:1113:18040:21481 1:N:0:30
AAAGTCGAGGTGCCTAAAGTGGCAACCCAGACTCAGGAGCGGGTTGGTGGTGTAGAGCTTCCTGTAGCCGCATGGCGTTCGTACTTAAATATGGAACTAACCATTCCAATTTTCGCTGTCTCTTATACACATCTCCGAGCCCACGAGACT
+
BBBBBFBBBBBBGGGGGGGGGGGHHHHG2CFFHGHHFHGGGGGGGGGGGGEFAFHHHHHHHGHGGGHHHGGGGGHHGGGGGGHHHHHGHHHHHHGFFHHFHHGHHHHEHHHHHHGGGGGEGFHHFHHHFHFHHGFFEGCDGFHGGCDDGG
@M02034:409:000000000-BFKT7:1:1113:11738:21496 1:N:0:30
AAAGTCGAGGTGCCTAAAGTGGCAACCCAGACTACGCAGTCTGTTGGTGGTGTAGAGCTTCCTGTAGCCGCATGGCGTTCGTACTTAAATATGGAACTAACCATTCCAATTTTCGCTGTCTCTTATACACATCTCCGAGCCCACGAGACT
+
CCCCCFCCCCBCGGGGGGGGGGGHHHHGGHHGHCGAAEEGHH5DGHEGE?GFF3GF55FFEGHHFFFDFEGEEFGAEEEGFEFHEHHHHHHHHFB3FGHHH?DHHDGHBFFGGGFGGGEHGHGGGHFGBFHHHFHFE>BFGGHE?@@?/F
@M02034:409:000000000-BFKT7:1:1113:15052:21499 1:N:0:30
AAAGTCGAGGTGCCTAAAGTGGCAACCCAGACTAATGGTATGGTTGGTGGTGTAGAGCTTCCTGTAGCCGCATGGCGTTCGTACTTAAATATGGAACTAACCATTCCAATTTTCGCTGTCTCTTATACACATCTCCGAGCCCACGAGACT
+
BCCCAFCCCC>AGGGGGGGGGGGHHHHGGHHGHHHHHHGGHHHHHGGGGGEFGGHHHHHHHHHHHFHGHGGFGGGHGEGGEFHHHHHGHHGHHHGGHHHHHHHHHHHHGHHHHFGGGGGHHHHHHHFGHHGHHGHHECGFFGHGGGGGGG
@M02034:409:000000000-BFKT7:1:1113:5127:21509 1:N:0:30
AAAGTCGAGGTGCCTAAAGTGGCAACCCAGACTAAGGAGAAGGTTGGTGGTGTAGAGCTTCCTGTAGCCGCATGGCGTTCGTACTTAAATATGGAACTAACCATTCCAATTTTCGCTGTCTCTTATACACATCTCCGAGCCCACGAGAC
+
AA?3>FAA?D2AGGGGGGGGGFE4FEFEEDHGFFGGB3A2FB2FGFAAFE1BF355GDFGHGHDGHG5FEEEEEHBEBEFE>21FFFBGFFFGHBGHHFFF?3GFHHEHHFHFDE/EFEHDGHHGGHGFFFBGGHHDCGGGFGFGGGGG
@M02034:409:000000000-BFKT7:1:1113:26677:21516 1:N:0:30
AAAGTCGAGGTGCCTAAAGTGGCAACCCAGACTGAGAATAAGGTTGGTGGTGTAGAGCTTCCTGTAGCCGCATGGCGTTCGTACTTAAATATGGAACTAACCATTCCAATTTTCGCTGTCTCTTATACACATCTC
+
BBBBBFAADBBBGGGFGGGGGGGHHHFEFHHGHHGF55FGFGHHGFEFGGGBFGHFHHHHHH5BFGHHHGGCFGHGGEEEFFFHHHHFHHHFHHFHHHFHHHGHGHFH4GHHHHGGGGGGHGHHHGHHHGHH2?F
@M02034:409:000000000-BFKT7:1:1113:15926:21518 1:N:0:30
AAAGTCGAGGTGCCTAAAGTGGCAACCCAGACTCGGGGTACGGTTGGTGGTGTAGAGCTTCCTGTAGCCGCATGGCGTTCGTACTTAAATATGGAACTAACCATTCCAATTTTCGCTGTCTTTATACACATCTCCGAGCCCACGAGACTA
+
CCCCBFCCCCBAGGGGGGGGGGGHHHHGGHHGHHGGGGEFHGGHGGGGGGEFBEGHHHHHHHHHGHHGHGGGGGHHFEFGGFHHHHHGHHHHHHHHGFGGHHGHHHHHHHHHHHGGGGGGHHHHGHGHHGHHHHHECDC@FGFGCGGGHF
@M02034:409:000000000-BFKT7:1:1113:17887:21525 1:N:0:30
AAAGTCGAGGTGCCTAAAGTGGCAACCCAGACTCATCATGAGGTTGGT
+
A111ADAADD>AFFFGGGGGD1AACGH?EA0AFGF1B22DGF0FGHAA
@M02034:409:000000000-BFKT7:1:1113:14224:21531 1:N:0:30
AAAGTCGAGGTGCCTAAAGTGGCAACCCAGACTAGGGGGGGGGGTTG
+
CCBCCFCCCCABGGGGGGGGGGGHHHHGGHHGHFFGHEECCFFF--;
@M02034:409:000000000-BFKT7:1:1113:22491:21537 1:N:0:30
AAAGTCGAGGTGCCTAAAGTGGCAACCCAGACTAATAATCATGTTGGTGGTGTAGAGCTTCCTGTAGCCGCATGGCGTTCGTACTTAAATATGGAACTAACCATTCCAATTTTCGCTGTCTCTTATACACATCTCCGAGCCCACGAGACT
+
AABBBFB?DDBAGGGD4FGGGGEFFCGEGHHGHHHHHHGFGHGHHHGGGGBFF3FHHHHHHHHHGFHHHEGGGGHGEFEFEEGGHHGHHHGHHHHGGHHFHHGFHHHGHHHHHHGGGGEGFFHHHHFGFGDFGGHH?/D<BCFFGGGFD?
@M02034:409:000000000-BFKT7:1:1113:7480:21538 1:N:0:30
AAAGTCGAGGTGCCTAAAGTGGCAACCCAGACTAGTAATAATGTTGGTGGTGTAGAGCTTCCTGTAGCCGCATGGCGTTCGTACTTAAATATGGAACTAACCATTCCAATTTTCGCTGTCTCTTATACACATCTCC
+
A@BBAFBA@@A4CGFEGFGG5EEGHHHGGGDFFG3DGEDG5FBEGF222EAFHHHHHHHGDHHHHHHHHGGGGGHHEFGGGGHHHHHGHHHHEF3@FFGGEFEFFGFBFGGHGF?FGGFHHHFHFFF4BGFHGFGH
@M02034:409:000000000-BFKT7:1:1113:22324:21540 1:N:0:30
AAAGTCGAGGTGCCTAAAGTGGCAACCCAGACTCATTCTAATGTTGGTGGTGTAGAGCTTCCTGTAGCCGCATGGCGTTCGTACTCAAATATGGAACTAACCATTCCAATTTTCGCTGTCTCTTATACACATCTCCGAGCCCACGAGAC
+
BBAABFBBAD>AFGGG4GDGGFGFFEHGGHGGHHHHHH5DDGFHFGHGGCBBBDGFHHHHHHHGHGFGHFGGFGHGGFGGEGGHHHFFHHEFGHDFGHHGHHHHHHHHHGHHHHEGGGEFGGHHFGGFEGBCFHHHCBD>DEGABDGGD
@M02034:409:000000000-BFKT7:1:1113:4766:21540 1:N:0:30
AAAGTCGAGGTGCCTAAAGTGGCAACCCAGACTAATAATCATGTTGGTGGTGTAGAGCTTCCTGTAGCCGCATGGCGTTCGTACTTAAATATGGAACTAACCATTCCAATTTTCGCTGTCTCTTATACACATCTCCGAGCCCACGAGACT
+
AAABAFBADBCCGGGGGGGGGGFHGHGEFFGGHHHHHHHHFHGHHHGEA22BFDGHHGHHHHHHHHHHHGGEGFHFEGGEFFHHHHGFHHHHHGHHFHFEHHFHHHHFHGHHGFEGGGGGFFGHFHBHFFFGGH3DDC@CGGHGGGCDGF
@M02034:409:000000000-BFKT7:1:1113:6925:21543 1:N:0:30
AAAGTCGAGGTGCCTAAAGTGGCAACCCAGACTAAG
+
BCBBBFBCCCACGGGGGGGGGGGGHHHGGHHGHB3B
@M02034:409:000000000-BFKT7:1:1113:25086:21546 1:N:0:30
AAAGTCGAGGTGCCTAAAGTGGCAACCCAGACTGGTAGGGGGGTTGGTGGTGTAG
+
BBBBBFBBBBBBGGGEGGGGGGGHHHHGGG2FGH2G5EC22EEG@F/??/CA/2?
@M02034:409:000000000-BFKT7:1:1113:4999:21558 1:N:0:30
AAAGTCGAGGTGCCTAAAGTGGCAACCCAGACTCAGG
+
AAAAAFAADD1AGGGGGGGGFC0EFHHEGHCGH11BA
@M02034:409:000000000-BFKT7:1:1113:7474:21558 1:N:0:30
AAAGTCGAGGTGCCTAAAGTGGCAACCCAGACTAGTAATAATGTTGGTGGTGTAGAGCTTCCTGTAGCCGCATGGCGTTCGTACTTAAATATGGAACTAACCATTCCAATTTTCGCTGTCTCTTATACACATCTCCGAGCCCACGAGACT
+
CCCCCFCCCCBBGGFGGGGGGGGGHGHGGHHGHGHGGFHGGHHHHGHEGGABBDFFHHHHHHHHHHHHHGGGGGHHGGGGGFHHHHHGHHHHHHGHHHHGHHHHHHHHHHHHHHGCGGGGGHHHHHGHHFFFHHGFGGGGGGHGF/DGGH
@M02034:409:000000000-BFKT7:1:1113:19375:21562 1:N:0:30
AAAGTCGAGGTGCCTAAAGTGGCAACCCAGACTGCGCATACGGTTGGTGGTGTAGAGCTTCCTGTAGCCGCATGGCGTTCGTACTTAAATATGGAACTAACCATTCCAATTTTCGCTGTCTCTTATACACATCTCCGAGCCCACGAGACT
+
BCBCCFBCCBABGGGGGGGGGGGHHHHGGHHGHHFEE2EEGFDHGGGFE?EFAAGHFBEHGGGFGDGFHFGEEGGAE>EFFFHHHHHHHFHBGHFGHGHHFFFHGFFEDGFGEFCGGDADFGGGFFFDGGEHHHGGDCCCFEHEF/CGGH
@M02034:409:000000000-BFKT7:1:1113:5643:21566 1:N:0:30
AAAGTCGAGGTGCCTAAAGTGGCAACCCAGACTCATACTCCTGTTGGTGGTGTAGAGCTTCCTGTAGCCGCATGGCGTTCGTACTTAAATATGGAACTAACCATTCCAATTTTCGCTGTCTCTTATACACATCTCCGAGCCCACGAGACT
+
BBCCBFCCCCBBGGGGGGGGGGGHGHHGGHHGHHHHHHHHHHHHHHHGFEEFGHHHHHHHHHHHHHHHHGGGGGHHGGGGGGHHHHHGHHHHHHHGFHGHHHGHGHHHHHHHHHGGGGGHHHHHHGGHDGGHHHHHGGGGGGHGGGGGGF
@M02034:409:000000000-BFKT7:1:1113:21622:21577 1:N:0:30
AAAGTCGAGGTGCCTAAAGTGGCAACCCAGACTAATGTGCCGGTTGGTGGTGTAGAGCTTCCTGTAGCCGCATGGCGTTCGTACTTAAATATGGAACTAACCATTCCAATTTCGCTGTCTCTTATACACATCTCCGGGCCCACGA
+
CBCCBFBABBBCGGGGGGGGGGGHHHHGFHHGHFHH55D5B2AEEGGGGGEFFFHHHHHHHHHHHHHHHGGEGGHHGGGGGGHHHHHHHHHHHHHHGHHHHHHHHHGHHHHH?C/?E/3?33F3B3B3FDC2?3F?/<<FGFA/<
@M02034:409:000000000-BFKT7:1:1113:18778:21580 1:N:0:30
AAAGTCGAGGTGCCTAAAGTGGCAACCCAGACTAAGCAGAATGTTGGTGGTGTAGAGCTTCCTGTAGCCGCATGGCGTTCGTACTTAAATATGGAACTAACCATCCAATTTTCGCTGTCTCTTATACACATCTCCGAGCCCACGAGACTA
+
CCCCCFCBCCABGGGGGGGGGGGHHHHGGHHGHHFHFHHHHFGGFHHGGGGFFGHHHHHHHGHHHHHGHGGGGGHFGGGGGEFHHGFGHHHHGGFFHHHGFHGGHGFBGHHHHGGFG/GHHHHGFHEGGHHHGHHGCCCGGHGGGGGGHE
@M02034:409:000000000-BFKT7:1:1113:10584:21586 1:N:0:30
AAAGTCGAGGTGCCTAAAGTGGCAACCCAGACTCCGCCGCCGGTTGGTGGTGTAGAGCTTCCTGTAGCCGCATGGCGTTCGTACTTAAATATGGAACTAACCATTCCAATTTTCGCTGTCTCTTATACACATCTCCGAGCCCACGAGACT
+
A@BBAFBBCCCBGGGGGFGGGGGFFFFEGHHGHHHGGCCEGEEEFFGEEGDFFFHHGHHGHHHHHHHHHFGEEGHHGGGGFFHHHHHFHEHHHFFFFGFBFAFHHHFFHHHHG3DDFGEFHGHHHGFHFHGFHHHDACC-@EGFGGGGGB
@M02034:409:000000000-BFKT7:1:1113:22103:21588 1:N:0:30
AAAGTCGAGGTGCCTAAAGTGGCAACCCAGACTTTGCCTGCTGTTGGTGGTGTAGAGCTTCCTGTAGCCGCATGGCGTTCGTACTTAAATATGGAACTAACCATTCCAATTTTCGCTGTCTCTTATACACATCTCCGAGCCCACGAGACT
+
CCCCCFCCCCABGGGGGGGGGGGFGHHGGGDFFHHHFHHGHHHHHHHGFGEFFFGHHHHHHHHGHHHHHGGEEGHGGGGGFFHHHHHHHHGHHHDGHHHHHHHHHHGHHGHHHHGGGGFHHHHHHHHHHHGHHHHHGFGGGGHGGGGG?F
@M02034:409:000000000-BFKT7:1:1113:14425:21592 1:N:0:30
AAAGTCGAGGTGCCTAAAGTGGCAACCCAGACTGCGGGGAATGTTG
+
CBCDCFCCCCBCGGGGGGGGGGGHHHHGGHHGH33A22AA1AFG5G
@M02034:409:000000000-BFKT7:1:1113:17990:21604 1:N:0:30
AAAGTCGAGGTGCCTAAAGTGGCAACCCAGACTAATAATCATGTTGGTGGTGTAGAGCTTCCTGTAGCCGCATGGCGTTCGTACTTAAATATGGAACTAACCATTCCAATTTTCGCTGTCTCTTATACACATCTCCGAGCCCACGAGACT
+
CCCBBFCCCCABGGGGGGGGGGGHHHHGGHHGHHHGHHHHHHHHHHHGGGEFFGHHHHHHHHHHHHHHGGCEEGHHGGGGGFHHHHHHHHHHHHEGGHHHHHHHHHGHHGHHHHGGGGGGHHHHHHHHHGHHHHGBC/BDGGHGGCCCFG
@M02034:409:000000000-BFKT7:1:1113:24239:21609 1:N:0:30
AAAGTCGAGGTGCCTAAAGTGGCAACCCAGACTTCGCATAATGTTGGTGGTGTAGAGCTTCCTGTAGCCGCATGGCGTTCGTACTTAAATATGGAACTAACCATTCCAATTTTCGCTGTCTCTTATACACATCTCCGAGCCCACGAGAC
+
CDDDCFCCCCCCGGGGGGGGGGGHHHHGGHHGHHFGFGGGDGHHHHHGGGEFFHHHHHHHHHHHHHHHHGGGGGHGGGGGGGHHHHHHHHHHHHFGHHHHHHHHHHHGHHHHHHGGGGGHHHHHHHHHHHHHHHHGGGGGGGHGGGFGG
@M02034:409:000000000-BFKT7:1:1113:15399:21615 1:N:0:30
AAAGTCGAGGTGCCTAAAGTGGCAACCCAGACTAGGGGGGGGGTTGGTGGTGTAGAGCTTCCTGTAGCCGCATGGCGTTCGTACTTAAATATGGAACTAACCATTCCAATTTTCGCTGTCTCTTATACACATCTCCGAGCCCACGAGACT
+
CCCCCFCBCCCCGGGGGGGGGGGHHHHGGHHGHHHHHGGGGFFFFFFFFFAAAFFFFFFFFFFFFFFFFFF;DFFFFDFFFFFFFFFFFFFFFFFFFFFFFFFFFFFEFFFFFFFFFDFFFFFFFFFF;BFFFFFFDBFAFFFFFFFFFF
@M02034:409:000000000-BFKT7:1:1113:8125:21620 1:N:0:30
AAAGTCGAGGTGCCTAAAGTGGCAACCCAGACTCATCCTACTGTTGGTGGTGTAGAGCTTCCTGTAGCCGCATGGCGTTCGTACTTAAATATGGAACTAACCATTCCAATTTTCGGCTGTCTCTTATACACATCTCCGAGCCCACGAGAC
+
BCBBBFACCDAAGGGGGGGGGGGGHHHGGGFGHHHHHHHGFHGGHHHGGGEFGGHHHHHHHHHGGHHHHGG?EGHHGGGGGGHHHHHGGHHHHHHGHHHGHHHHGHHHHHHHHHGGGGGHHHHHHHHHFHHHHHHBHGGFGGGHGGGGGD
@M02034:409:000000000-BFKT7:1:1113:8495:21622 1:N:0:30
AAAGTCGAGGTGCCTAAAGTGGCAACCCAGACTTCGGGTGGTGTTGGTGGTGTAGAGCTTCCTGTAGCCGCATGGCGTTCGTACTTAAATATGGAACTAACCATTCCAATTTTCGCTGTCTCTTATACACATCTCCGAGCCCACGAGACT
+
BCCCCFCCCCAAGGGGGGGGGGGFHGHGGHHGHHHGGGFEFGGHGHHGGGGFBGHHHHHHHHHHHHHHHGGEGGHGGGGGGFHHHHHHHHHHHHFFHHGFHHGHHHHHHHHHHHGGGGGHHHHHHHHHGHGFHFGHGDGGGGHGGGGGGG
@M02034:409:000000000-BFKT7:1:1113:24687:21622 1:N:0:30
AAAGTCGAGGTGCCTAAAGTGGCAACCCAGACTGGGCTGGCTGTTGGTGGTGTAGAGCTTCCTGTAGCCGCATGGCGTTCGTACTTAAATATGGAACTAACCATTCCAATTTTCGCTGTCTCTTATACACATCTCCGAGCCCACGAGACT
+
BCCCCFCCCBABGGGGGGGGGGGHHHHGGHHGHHHHHHGGGHGHHHHGGGEBBEFHHHHHHHHFFGHHHGGFGGHHGGGGEEGHHHHHHHHHHHHHHHFFHHFHHHHGHHHHHHGFGGGGHHHHEHHHHFBGGHFHGCCDGEHGGGGGGF
@M02034:409:000000000-BFKT7:1:1113:10010:21636 1:N:0:30
AAAGTCGAGGTGCCTAAAGTGGCAACCCAGACTGGGGGTGGGGTTGGTGGTGTAGAGCTTCCTGTAGCCGCATGGCGTTCGTACTTAAATATGGAACTAACCATTCCAATTTTCGCTGTCTCTTATACACATCTCCGAGCCCACGAGACT
+
CCCCCFCCDBBAGGGGGGGGGGGHHHHGGHHGHHHHGGEFGGGGGGGGGGEBBFHHHHHHHHHHHHHHHGGEGGHHGGGGGGHHHHHHHHHHHGGHFFHHHHGHHHHHHHHHHHGGGGGGHGHHHHHHGHHHHHHHGCGGGGGGGGGGGH
@M02034:409:000000000-BFKT7:1:1113:9054:21642 1:N:0:30
AAAGTCGAGGTGCCTAAAGTGGCAACCCAGACTAAGAATAATGTTGGTGGTGTAGAGCTTCCTGTAGCCGCATGGCGTTCGTACTTAAATATGGAACTAACCATTCCAATTTTCGCTGTCTCTATACACATCTCCGAGCCCACGAGACTA
+
AABCAFBBCCABGGGGGGGGGGGHHGEEGHFGHHHGGHHHHHHHHHHGGFABBDGFHFHHFHHHHFGDFFGCGGHFGEEGGFFEHHHHHEFHGFDBFHFHGHFHHGHHFHHHHFGGGGGHHHHHHGGHHGHFFDDECD?DFGAG?CFDFD
@M02034:409:000000000-BFKT7:1:1113:19092:21642 1:N:0:30
AAAGTCGAGGTGCCTAAAGTGGCAACCCAGACTAAGAGTAAGGTTGGTGGTGTAGAGCTTCCTGTAGCCGCATGGCGTTCGTACTTAAATATGGAACTAACCATTCCAATTTTCGCTGTCTCTTATACACATCTCCGAGCCCA
+
A11>AFAA?D1A1FDFGGGGGFGGHGC0FGHFH11B1BABGA1FGF?AAE/BFEF2G1FFGAGGFHFEDEA/>EHE@>EAFEF/EFB1GGBGFD@@GFEGF0FGFHH2BFFGFHEGEGEH2FGGFDGHFFHHGHGFC/BC//F
@M02034:409:000000000-BFKT7:1:1113:13136:21643 1:N:0:30
AAAGTCGAGGTGCCTAAAGTGGCAACCCAGACTATTGGGCGGGTTGGTGGTGTAGAGCTTCCTGTAGCCGCATGGCGTTCGTACTTAAATATGGAACTAACCATTCCAATTTTCGCTGTCTCTTATACACATCTCCGAGCCCACGAGACT
+
CCCCCFCCCCABGGGGGGGGGGGHHHHGGHHGHHHHHGHHGGGFGGGGFGEFFGHHHHHHHHHHHHHHHGGGGGHHGGGGEEGHHHFGHHHHHHHFHHHHGHHHHHGHHHHHHHGGGGGHHGHHHHHDGFDHHHGHG-CCGGHGGGGGFC
@M02034:409:000000000-BFKT7:1:1113:21330:21646 1:N:0:30
AAAGTCGAGGTGCCTAAAGTGGCAACCCAGACTCATCCGAGTGTTGGTGGTGTAGAGCTTCCTGTAGCCGCATGGCGTTCGTACTTAAATATGGTACTAACCATTCCAATTTTCGCTGTCTCTTATACACATCTCCGAGCCCACGAGACT
+
BBBBBFBBBBBBGFGFGGGGGGGCHHHGGHHGHHFHHHG2AFEEFHEFFDGECDGBGGHGFGFHEFGFHDE0EEFG@?EFDEGEGHHBGHHGGH44BFGDGFBFGHFF4GDGFB</EEED?GG?43BBBCBFHGFBDC?GGCHF<//<CH
@M02034:409:000000000-BFKT7:1:1113:13460:21654 1:N:0:30
AAAGTCGAGGTGCCTAAAGTGGCAACCCAGACTAATAATCTTGTTGGTGGTGTAGAGCTTCCTGTAGCCGCATGGCGTTCGTACTTAAATATGGAACTAACCATTCCAATTTTCGCTGTCTCTTATACACATCCCGAGCCCACGAGACTA
+
CCCCCFCCCCACGGGGGGGGGGGHHHHGGHHGHHGHHGHHHHHHHHHGGG?FFGHHHHHHHHHHHHHGHGGEGGHFGGGGGGFHHHHGHHHGHHFGHHGHHHHHHHGHHHHHHHGGGGGGHHHFHHHHGFFHHFEFACGCEHGGG//EG=
@M02034:409:000000000-BFKT7:1:1113:12055:21659 1:N:0:30
AAAGTCGAGGTGCCTAAAGTGGCAACCCAGACTACGCAGAATGTTGGTGGTGTAGAGCTTCCTGTAGCCGCATGGCGTTCGTACTTAAATATGGAACTAACCATTCCAATTTTCGCTGTCTCTTATACACATCTCCGAGCCCACGAGACT
+
CCCCBFCCCCABGGGGGGGGGGGHHHHGGHHGHHHGGGGGHHHHHHHGGGFFHHHHHHHHHHHHHHHHHGGFFGHHGGGGGFHHHHHHGHHHHHFFFHHHHHHHGHHHHHHHHHGGGGGHHHHHHHHHHHHHHHHHGGGCGFHGGGGGGH
@M02034:409:000000000-BFKT7:1:1113:13604:21685 1:N:0:30
AAAGTCGAGGTGCCTAAAGTGGCAACCCAGACTCAGCCTCATGTTGGTGGTGTAGAGCTTCCTGTAGCCGCATGGCGTTCGTACTTAAATATGGAACTAACCATTCCAATTTTCGCTGTCTCTTATACACATCTCCGAGCCCACGAGACT
+
BABCBFBBCCACGGGGGGGGGGGHHHHGGHHGHHHHHHHHHHHHHHHGGGGFFGHHHHHHHHHHHHHHHGGEGGHHGGGGFFHHHHHHHHHHHHGHHHGHHHHHHHGHHHHHHHGGGGGHHHHHGHGHHHGHHHHHGCGGGGHGGGGGGG
@M02034:409:000000000-BFKT7:1:1113:14835:21697 1:N:0:30
AAAGTCGAGGTGCCTAAAGTGGCAACCCAGACCAATAAGTCGGTTGGTGGTGTAGAGCTTCCTGTAGCCGCATGGCGTTCGTACTTAAATATGGAACTAACCATTCCAATTTTCGCTGTCTCTTATACACATCTCCGAGCCCACGAGACT
+
BCABAFBBCCAAGGFGGGGFGGGHGHGGGGFG2BFGHHFGFEEEGEGGGGBBBFGFHHHHHGHGHFHFGEEEEGHHGGFGEFHHHHHHHHGHGHB3FGHHFHFHHHGGHHHHHHGGGGFBHGHHHHFFFG2FFGGFCBCDCFCCDCFD.<
@M02034:409:000000000-BFKT7:1:1113:27000:21699 1:N:0:30
AAAGTCGAGGTGCCTAAAGTGGCAACCCAGACTTATAATAATGTTGGTGGTGTAGAGCTTCCTGTAGCCGCATGGCGTTCGTACTTAAATATGGAACTAACCATTCCAATTTTCGCTGTCTCTTATACACATCTCCGAGCCCACGAGACT
+
CCCCCFCCCDBBGGGGGGGGGGGHHHHGDFGGHHFFA5DB5DFGHHHGGGGFFGHHHHHHHHHHHHHHHGGGGGHHGGGGGGHHHHHGHHHHHHHGGHHHHHHHHHHHHHHHHHGGGGGHHHHHFHHHHHGHHHHHGGGGGGHGGGGGCD
@M02034:409:000000000-BFKT7:1:1113:25854:21700 1:N:0:30
AAAGTCGAGGTGCCTAAAGTGGCAACCCAGACTGGGGGTCCTGTTGGTGGTGCAGAGCTTGCTGTAGC
+
AAABBFAABBBBGGGGBGGGGGGHHHHGGHG2F32BAEG11BGH5G11A1B133D51B333B5BD555
@M02034:409:000000000-BFKT7:1:1113:22391:21700 1:N:0:30
AAAGTCGAGGTGCCTAAAGTGGCAACCCAGACTTCGAAGGAGGTTGGTGGTGTAGAGCTTCCTGTAGCCGCATGGCGTTCGTACTTAAATATGGAACTAACCATTCCAATTTTCGCTGTCTCTTATACACATCTCCGAGCCCACGAGACT
+
ABAA>FBBBBAAGFGGGGGGGGGHHHHGGHCAGH5AAGFECCFGEFAEA1EFA3F555FAFFG5F5AEBEG0EE11>E>?>12?FFGF3FFBGEBF3BGGHG3B3FHF4F?G44>/?E/B3BBF3F33BC?2FDH2?/@CCC/FF?<CDD
@M02034:409:000000000-BFKT7:1:1113:14536:21705 1:N:0:30
AAAGTCGAGGTGCCTAAAGTGGCAACCCAGACTAATGCGATGGTTGGTGGTGTAGAGCTTCCTGTAGCCGCATGGCGTTCGTACTTAAATATGGAACTAACCATTCCAATTTTCGCTGTCTCTTATACACATCTCCGAGCCCACGAGACT
+
BBBBBFBBBBAAFGGGGGGGGGGGHHHGGHFFHHGHHHGGGGGHHGEEFGABBDGFHHHHHHHHHHHHHGGEGFHGGEGGEEFHHHGGHHGHHHEFHHHFGHFHHHFFHHHHHHGFGGGHHBFHGFHHFGHHGHHDC>DFCGCFGGGGFH
@M02034:409:000000000-BFKT7:1:1113:3690:21714 1:N:0:30
AAAGTCGAGGTGCCTAAAGTGGCAACCCAGACTCATACTTGTGTTGGTGGTGTAGAGCTTCCTGTAGCCGCATGGCGTTCGTACTTAAATATGGAACTAACCATTCCAATTTTCGCTGTCTCTTATACACATCTCCGAGCCCACGAGACT
+
BBBBBFBABBAAGGGGGFGFGGFFHHHGGHHGHHGHHHHHHHFHHHGGGGGFGFGEHHHHHHHHHHHHHGGEEGHGEFGGGGHHHHHGHHHHHHFFFHFFHHGHFHGGHHHHHHFEGGGHHHHHHHGHFHFHHHDGGCG@CGGGGGGGGF
@M02034:409:000000000-BFKT7:1:1113:18871:21724 1:N:0:30
AAAGTCGAGGTGCCTAAAGTGGCAACCCAGACTAGGGGGCAGGTTGGTGGTGTAGAGCTTCCTGTAGCCGCATGGCGTTCGTACTTAAATATGGAACTAACCATTCCAATTTTCGCTGTCTCTTATACACATCTCCGAGCCCACGAGACT
+
BBABBFBABBAAGGGGCGGGGGGFHHHGCHHGHHHHHGGGGGEGGHFEFD1BFBFFGFDHHHHFHHHFHGGEEFHHFEGFF?FGFHHDGEFHHGHGFHHGHHHGGHHGHHHHHGDFGGFEGHHHHHHGFHHHHHFFE?DGCGHGC@DDDH
@M02034:409:000000000-BFKT7:1:1113:17500:21730 1:N:0:30
AAAGTCGAGGTGCCTAAAGTGGCAACCCAGACTGGGTGTGGGGTTGGTGGTGTAGAGCTTCCTGTAGCCGCATGGCGTTCGTACTTAAATATGGAACTAACCATTCCAATTTTCGCTGTCTCTTATACACATCTCCGAGCCCACGAGACT
+
CCCCCFCCCCCCGGGGGGGGGGGHHHHGGHHGHHHHHGFFGGGGGGGGGGEFFGHHHHHHHHHHHHHHHGGGGGHGGGGGGGHHHHHHHHHHHHGFFHHHHHGHHHHHHHHHHHGGGGGHHHHHHHGHHHHHHHHHGGGGGGHGGGGDGG
@M02034:409:000000000-BFKT7:1:1113:10409:21734 1:N:0:30
AAAGTCGAGGTGCCTACAGTGGCAACCCAGACTACTCGTAATGTTGGTGGTGTAGAGCTTCCTGTAGCCGCATGGCGTTCGTACTTAAATATGGAACTAACCATTCCAATTTTCGCTGTCTCTTATACACATCTCCGAGCCCACGAGACT
+
AAAAAF3AD2>AGFGG4CGGFGDFHFHGGGFGCHBFFGG?GFGDFGAEADGGAGFGHEFHFFHGGFHFDFG0EEFFEEEFEGEHFGFFHG4FHB@@BGHEH0GGH?EGBF3BFGEGGEEGFFGHFHGHG22FHH3D<B@@?FEG?@C/?D
@M02034:409:000000000-BFKT7:1:1113:24011:21735 1:N:0:30
AAAGTCGAGGTGCCTAAAGTGGCAACCCAGACTACTAATAATGTTGGTGGTGTAGAGCTTCCTGTAGCCGCATGGCGTTCGTACTTAAATATGGAACTAACCATTCCAATTTTCGCTGTCTCTTATACACATCTCCGAGCCCACGAGACT
+
BBCCBFBCCCBCGGGGGGGGGGGHHHHGGHHGHHCGGHHHGHHHHHHGGGEABFGHHHHHHHHHHHHHHGGEFGHHGGGGFEHHHHHHHHHHHHEHHHHHHHGHHHHGHHHHHHGGGGGHHHHHGFHHGFHHHHHFGGGGGGHGGGGGGB
@M02034:409:000000000-BFKT7:1:1113:10389:21738 1:N:0:30
AAAGTCGAGGTGCCTAAAGTGGCAACCCAGACTACTC
+
AAAA1DAADDAACGEF11BG1A0AA0BEFCGCAFBBA
@M02034:409:000000000-BFKT7:1:1113:21748:21763 1:N:0:30
AAAGTCGAGGTGCCTAAAGTGGCAACCCAGACTAAGAATCAGGTTGGTGGTGTAGAGCTTCCTGTAGCCGCATGGCGTTCGTACTTAAATATGGAACTAACCATTCCAATTTTCGCTGTCTCTTATACACATCTCCGAGCCCACGAGACT
+
BBCCBFBCCCABGGGGGGGGGGGGHHHGGHHGHHHGGGGHHHHHHHGGGGEFGGHHHHHHHHHHHHHHHGGGGGHHGEGGGGFHHHHHHHGHHHGHGHHHHHHHFHHHHHHHHHGGGGGHHHHHHHHHHHGHHHHHGGGGGGHGGGGGGF
@M02034:409:000000000-BFKT7:1:1113:9684:21766 1:N:0:30
AAAGTCGAGGTGCCTAAAGTGGCAACCCAGACTGGGGTTACTGTTGGTGGTGTAGAGCTTCCTGTAGCCGCATGGCGTTCGTACTTAAATATGGAACTAACCATTCCAATTTTCGCTGTCTCTTATACACATCTCCGAGCCCACGAGACT
+
CCCCCFCCCCBCGGGGGGGGGGGHHHHGGHHGHHHHGEGGHHHHHHHGFGEFFGHHHHHHHHHHHHHGHGGFGGHHGGGGGGHHHHHHHHHHHHHHHHGGHHHHHHGHHHHHHHGGGGGHHGHHHHHHHHGGHHHFGCGGCGHGGGGGGH
@M02034:409:000000000-BFKT7:1:1113:17254:21768 1:N:0:30
AAAGTCGAGGTGCCTAAAGTGGCAACCCAGACTACTAAGACGGTTGGTGGTGTAGAGCTTCCTGTAGCCGCATGGCGTTCGTACTTAAATATGGAACTAACCATTCCAATTTTCGCTGTCTCTTTACACATCTCCGAGCCCACGAGACTA
+
CCCCCFCCCCACGGGGGGGGGGGHHHHGGHHGHHHHHHHHHGGGGGGGGGFFFGHHHHHHHHHHHHHHHGGGGGHHGFGGGGHHHHHHHHHHHGGHHHHGGHGHHHHFHHHHHHGGGGGHHGHHHHHHHHHHHHHECCGGAEGGGGGGHF
@M02034:409:000000000-BFKT7:1:1113:5188:21770 1:N:0:30
AAAGTCGAGGTGCCTAAAGTGGCAACCCAGACTGGTGCGGGGGTTGGTGGTGTAGAGCTTCCTGTAGCCGCATGGCGTTCGTACTTAAATATGGAACTAA
+
AAAABFBBBBABGGGGGGGGGFGGHHHGGHDFF3AGHGGGGCGGGCFEE1E1?@33@FFC3GGFE4E4EEG@EGF0EE@FDGBFGHHFFHHFFF2?FCGF
@M02034:409:000000000-BFKT7:1:1113:8323:21773 1:N:0:30
AAAGTCGAGGTGCCTAAAGTGGCAACCCAGACTAAGAAGAAGGTTGGTGGTGTAGAGCTTCCTGTAGCCGCATGGCGTTCGTACTTAAATATGGAACTAACCATTCCAATTTTCGCTGTCTCTTATACACATCTCCGAGCCCACGAGACT
+
CCCCCFBCCCCCGGGGGGGGGGGHHHHGGHHGHH3GHH3BBGHHHHFGG?GFBBGFHHHHGHHHHGHGHGGEEGHFFGGGGFHHHHGHHHHHHHFEFHHFFGFHGFHHHGFHHFCGGGEHFHHHGHHHHGHHHGGGG?FGGGEGGGCDGG
@M02034:409:000000000-BFKT7:1:1113:13812:21778 1:N:0:30
AAAGTCGAGGTGCCTAAAGTGGCAACCCAGACTAATAATAAGGTTGGTGGTGTAGAGCTTCCTGTAGCCGCATGGCGTTCGTACTTAAATATGGAACTAACCATTCCAATTTTCGCTGTCTCTTATACAATCTCCGAGCCCACGAGA
+
BCCCCFCCCBBCGGGGGGGGGGGHHGHGGHHGHHGGGHHHGHHHHGGGGGGFFFGHFHHHHHHHHHHHHGGEGGGHGGGGGGHHHHHHHGHHHHBFGHHGHHGHHHGHGHHHHGGEGGGHHHGHHHHHGFGFHHGGCGGGGHFF//E
@M02034:409:000000000-BFKT7:1:1113:7295:21779 1:N:0:30
AAAGTCGAGGTGCCTAAAGTGGCAACCCAGACTAAGAATTGTGTTGGTGGTGTAGAGCTTCCTGTAGCCGCATGGCGTTCGTACTTAAATATGGAACTAACCATTCCAATTTTCGCTGTCTCTTATACACATCTCCGAGCCCACGAGACT
+
ABAAAF?ADBAAGGGGGFGGGGGHHHHGGHHGHHHHHGHHGHHHGHHGGGGFGFEF5FHHFHHHHHHHHGGEEGHAFEEGGGHHHHHHHHGHHFFGGHFBFFHHHHHFHHHHHHGGGGGHHHHHHHFGFFHHHHFFFCCC@EAFCFGGGG
@M02034:409:000000000-BFKT7:1:1113:26086:21779 1:N:0:30
AAAGTCGAGGTGCCTAAAGTGGCAACCCAGACTCTGCGTGAGGTTGGTGGTGTAGAGCTTCCTGTAGCCGCATGGCGTTCGTACTTAAATATGGAACTAACCATTCCAATTTTCGCTGTCTCTTATACACATCTCCGAGCCCACGAGACT
+
CBCCCFCCCCBBGGGGGGGGGGGHHHHGGHHGHFHHHGEEEFFGHHFFFGEFFFHFHHHHFHHHHFHGGFGEFGHCEEGGFEFEHHGGHHHHHHGBGHFHFCBHGHHFGHHHHHGGGGFHHHHHHHHHGFGFHHHFGCGGDGGGGGGDGH
@M02034:409:000000000-BFKT7:1:1113:8550:21781 1:N:0:30
AAAGTCGAGGTGCCTAAAGTGGCAACCCAGACTAGGGGGG
+
BCCCBFBCCBABGGGGGGGGGGGHHGHGGHHGG333BE2>
@M02034:409:000000000-BFKT7:1:1113:6577:21783 1:N:0:30
AAAGTCGAGGTGCCTAAAGTGGCAACCCAGACTCTGTCGAGTGTTGGTGGTGTAGAGCTTCCTGTAGCCGCATGGCGTTCGTACTTAAATATGGAACTGACCATTCCAATTTTCGCTGTCTCTTATACACATCTCCGAGCCCACGAGACT
+
BABBAFBBBBAAGGGGGGGGFFFHGHHGGHEGHHHGGHFGGHGHHHEECEABFFEGHHHHHHHGGHHHHGGEGGHHGEGGGEGHHHHHHHHHHHGGHH3FHHHHHHGHHHFHHGGGGGGGHHHHHHHGHGHHHHHFF?GGGGHGGCCGGD
@M02034:409:000000000-BFKT7:1:1113:16851:21785 1:N:0:30
AAAGTCGAGGTGCCTAAAGTGGCAACCCAGACTACTCATCCTGTTGGTGGTGTAGAGCTTCCTGTAGCCGCATGGCGTTCGTACTTAAATATGGAACTAACCATTCCAATTTTCGCTGTCTCTTATACACATCTCCGAGCCCACGAGACT
+
BBCBBFCCCCCCGGGGGGGGGGGHGHHGGHHGHHHHHHHHGHHHHHHGGGEFFGHGHGHHHHHHHHHHHGGFGGHHGFGGGEGHHHHGHGGHHHGGHHGHHHHHHHGHHHHHHHGGGGGGHHHHHGHHFGHHHHHHFBGGGGHGGGGGGH
@M02034:409:000000000-BFKT7:1:1113:14505:21789 1:N:0:30
AAAGTCGAGGTGCCTCAAGTGGCAACCCAGACTCCGCCTCATGTTGGTGGTGTAGAGCTTCCTGTAGCCGCATGGCGTTCGTACTTAAATAT
+
>1>A13AADAAACAG1BCFGDBFFBE0E0GGGEG1AA/EFHHHDFDB/AEBBFD1AGDFFF1BGHHFFEFGEGGH0>ECEC/0FC2B1BGBD
@M02034:409:000000000-BFKT7:1:1113:13524:21789 1:N:0:30
AAAGTCGAGGTGCCTAAAGTGGCAACCCAGACTGGGTATGGGGTTGGTGGTGTAGAGCTTCCTGTAGCCGCATGGCGTTCGTACTTAAATATGGAACTAACCATTCCAATTTTCGCTGTCTCTTATAC
+
A>>ABFBADBAACGGGGGGGFDDFFCH?FHDFBGAGFDGHFG2EEGEAF?BBB3B5GFHH5BGFFHHFGGGEEGFHEGGEDEBGGHHHHGGFBG3?FHFFHHHHFHBGHGHHGHGDGFDBGHHHEGF?
@M02034:409:000000000-BFKT7:1:1113:27472:21790 1:N:0:30
AAAGTCGAGGTGCCTAAAGTGGCAACCCAGACTGAGACTGAGGTTGGTGGTGTAGAGCTTCCTGTAGCCGCATGGCGTTCGTACTTAAATATGGAACTAACCATTCCAATTTTCGCTGTCTCTTATACACATCTCCGAGCCCACGAGACT
+
BCCBBFCCCCABGGGGGGGGGGGHHH4EFEHGHHGHFHHHHHGHHHGGGGAFAGHHHHHHHHHHHGHHHFEEEEHGGGGGEFHHHHGHHHGHHHFFGHFFHHGHGHGHHHHHHFEFDGFHHGHHHHHHGHFHBGHGDCGCGFHGGGCFGD
@M02034:409:000000000-BFKT7:1:1113:3898:21794 1:N:0:30
GCTCTTAAAGAGGAGAAAGGTCATGCCTAATACTTATGCTTCTAACTTTACTCAGTTCGTTCTCGTCGACAATGGCGGAACTGGCGACGTGACTGTCGCCCCAAGCAACCTGTCTCTTATACACATCTCCGAGCCCACGAGAC
+
ABCCCFFFFFFFGGGGGGGGGGHHHHHH54DG5F5D5BFGHHHHGHHHHHHGHGHHHHGGHHGHGFGGGGGGGHHHGGGGGHHHHGEEGGGHGHHHHGHEGGGEGFHGHHHHGHHHHHGHHGHFHGFFDHGGFGGGHGGGCGG
@M02034:409:000000000-BFKT7:1:1113:17794:21797 1:N:0:30
AAAGTCGAGGTGCCTAAAGTGGCAACCCAGACTTCGCGTCGGGTTGGTG
+
CCCCCFCCCCBBGGGGGGGGGGGHHHHGGHHGH5FF22A220AF1E01A
@M02034:409:000000000-BFKT7:1:1113:14500:21806 1:N:0:30
AAAGTCGAGGTGCCTAAAGTGGCAACCCAGACTCCGCCTCATGTTGGTGGTGTAGAGCTTCCTGTAGCCGCATGGCGTTCGTACTTAAATATGGGACTAACCATTCCAATTTTCGCTGTCTCTTATACACATCTCCGAGCCCACGAGACT
+
CCCCCFCCCCABGGGGGGGGGGGHHHHGGHGGHHHGGGGGHHHHHHHFFFEFFFHHHGFHGHHHHHHGHGGEFGHFGEGFGGHHHHHGHHHHHHHGGFFGHGBHHHGHHHHHHHGGGGGFHHHHFHGHHEDGHHHDE@CFDGHGGGGGGH
@M02034:409:000000000-BFKT7:1:1113:17450:21808 1:N:0:30
AAAGTCGAGGTGCCTAAAGTGGCAACCCAGACTGGGGGTCGTGTTGGTGGTGTAGAGCTTCCTGTAGCCGCATGGCGTTCGTACTTAAATATGGAACTAACCATTCCAATTTTCGCTGTCTCTTATACACATCTCCGAGCCCACGAGACT
+
CBCCBFCCCCABGGGGGGGGGGGHHHHGGHHGHHHHGGGGGGGHHHHFFGFFBFHHHHHHHHHHHHHGHGGGGGHHGGGGGFHHHHHHHHGHHHDFGHHHHHHHHHHHFGHHHHGGGGGGHHHHGHHHGHGHHHFFD/CFGGHGGGGGDF
@M02034:409:000000000-BFKT7:1:1113:11284:21810 1:N:0:30
AAAGTCGAGGTGCCTAAAGTGGCAACCCAGACTCAGCATAGTGTTGGTGGTGTAGAGCTTCCTGTAGCCGCATGGCGTTCGTACTTAAATATGGAACTAACCATTCCAATTTTCGCTGTCTCTTATACACATCT
+
BBBA?DAADBAAGGGF4ADFGGGGGGHFGFHGCHFGBF5GF5BGHGEBBA2BGBDAF5DGFFHGFHHFHGGEEEHGF1EAEAFFGHHEHBFDGHHHHHGFEF3EGEDBGGHHHGGGGGGGHHEGGHFFBCGFFD
@M02034:409:000000000-BFKT7:1:1113:9840:21815 1:N:0:30
AAAGTCGAGGTGCCTAAAGTGGCAACCCAGACTGGGAGGGGGGTTGGTGGTGTAGAGCTTCCTGTAGCCGCATGGCGTTCGTACTTAAATATGGAACTAACCATTCCAATTTTCGCTGTCTCTTATACACATCCCGAGCCCACGAGACTA
+
BBBBBFBBBBAAGGGGGGGGGGGGCHHFGFGFHHHHHGAEFGCFCF?DCA??FBFFHHFHFFHHHHHHHGG@DGHGGFGGGDFFHHHGHHFHHFFGGFHFHFHGHHHGHHHHGFGGGFCFGFGGGGGGGFG0FCEFGGGFFFFFACFFFB
@M02034:409:000000000-BFKT7:1:1113:19282:21816 1:N:0:30
AAAGTCGAGGTGCCTAAAGTGGCAACCCAGACTTCTACGGAGGTTGGTGGTGTAGAGCTTCCTGTAGCCGCATGGCGTTCGTACTTAAATATGGAACTAACCATTCCAATTTTCGCTGTCTCTTATACACATCTCCGAGCCCACGAGACT
+
CCCCCFCCCCBCGGGGGGGFGGGHHHHGGHHGHHHHHHGGAEFGHHGGGGGFFGHHHHHHHHHHHHHHHGGEGGHHGGGGGFHHHHHGHHHHHHHHHHHHHHHHHHHHHHHHHHGGGGGGHHHHHHHHHHGHHHHFE?DDGGHGGGGGGG
@M02034:409:000000000-BFKT7:1:1113:23959:21817 1:N:0:30
AAAGTCGAGGTGCCTAAAGTGGCAACCCAGACTAGGGGGCCTGTTGGTGGTGTAGAGCTTCCTGTAGCCGCATGGCGTTCGTACTTAAATATGGAACTAACCATTCCAATTTTCGCTGTCTCTTATACACATCTCCGAGCCCACGAGACT
+
CCCCCFBBBCBAGGGGGGGGGGGHHHHGFHHGHHHHHGGGGGGHHHHGGGEFBFHGHGHHHHHHHFG5FEEEEEHGGEEFFFGHHHHGHHHFHHBGHGHGHHHHHHHHHHHHHHGGGGF2FFHHHHH2DGDHHHGHF/DCGGEGGGGDGG
@M02034:409:000000000-BFKT7:1:1113:17488:21825 1:N:0:30
AAAGTCGAGGTGCCTAAAGTGGCAACCCAGACTACGTCGAAGGTTGGTGGTGTAGAGCTTCCTGTAGCCGCATGGCGTTCGTACTTAAATATGGAACTAACCATTCCAATTTTCGCTGTCTCTTATACACATCTCCGAGCCCACGAGACT
+
CBBCCFCCCCCCGGGGGGGGGGGHGHHGGHHGHHHGHHGGGGGHHHGGGFEFGFFFHHHHHHHHHHHHHGGEFGHHGGGGGFHHHHHHHHHHHHGHHHHHHHHHHHGHHGHHHHGGGGGHHHHHFFHHHHHHHHHHGGGGGGHGGGGGGH
@M02034:409:000000000-BFKT7:1:1113:19101:21825 1:N:0:30
AAAGTCGAGGTGCCTAAAGTGGCAACCCAGACTTCTCATACGGTTGGTGGTGTAGAGCTTCCTGTAGCCGCATGGCGTTCGTACTTAAATATGGAACTAACCATTCCAATTTTCGCTGTCTCTTATACACATCTCCGAGCCCACGAGACT
+
BCBCBFBCCCABGGGGGGGGGGGHHHHGGHHGHHGHHGHHHHGHGGGGGGGFFFGHHHHHHHHHHGHGHGGEEGHHGEGGGFHHHHHHHHHHHHFHHHHHHHGHHGHHHHHHHHGGGGGGHHHHHHHHHEHHHGHGG?GGGGHGGCGGGG
@M02034:409:000000000-BFKT7:1:1113:8865:21833 1:N:0:30
AAAGTCGAGGTGCCTAAAGTGGCAACCCAGACTTCTCGTCCGGTTGGTGGTGTAGAGCTTCCTGTAGCCGCATGGCGTTCGTACTTAAATATGGAACTAACCATTCCAATTTTCGCTGTCTCTTATACACATCTCCGAGCCCACGAGACT
+
BBBBAFBBCBABGGGGGGGGGGGHHHHGGHHGHHHHHGGGGGGGGGGGFGEFFGHHHHHHHHHHHHHHHGGGGGHHGGGGGFHHHHHHHHHHHHHGGHGGHHGHHHHGHHHHHHGGGGGHHHHHHHHHHHGHHHHHECGCGGHGGGGGGH
@M02034:409:000000000-BFKT7:1:1113:17726:21835 1:N:0:30
AAAGTCGAGGTGCCTAAAGTGGCAACCCAGACTAGTCAGCATGTTGGTGGTGTAGAGCTTCCTGTAGCCGCATG
+
CDDDDFCCCDACGGGGGGGGGGGHHHHGGHHGHF3G55A35BGHEE2B22EAA3F555BA5FAA55A53AE0EE
@M02034:409:000000000-BFKT7:1:1113:22678:21836 1:N:0:30
AAAGTCGAGGTGCCTAAAGTGGCAACCCAGACTAGGGGTAGTGTTGGTGGTGTAGAGCTTCCTGGAGCCGCGTG
+
CCDCBFBBCCBBGGGGGGGGGGGHHHHGGHHGHFA3FG2AFHHHB2FA11EAA3F555AB5GFD32C2A>E0>E
@M02034:409:000000000-BFKT7:1:1113:24528:21843 1:N:0:30
AAAGTCGAGGTGCCTAAAGTGGCAACCCAGACTACTAAGGGTGTTGGTGGTGTAGAGCTTCCTGTAGCCGCATGGCGTTCGTACTTAAATATGGAACTAACCATTCCAATTTTCGCTGTCTCTTATACACATCTCCGAGCCCACGAGAC
+
CCCCCFCCCCBCGGGGGGGGGGGHHHHGGHGFHHHFHEHHHGGCGHGECAEFG3FGFGHHDHEGFHHFFECCEGHCEEFAEEGEGG4@F4GHHGGBFFDGGHHHHF4B4FHHHHGGGDE3FEHHHHHFFGBGHHHGD/CCBFHFGGC/A
@M02034:409:000000000-BFKT7:1:1113:9619:21844 1:N:0:30
AAAGTCGAGGTGCCTAAAGTGGCAACCCAGACTCCTCTTCCTGTTG
+
CCCCCFBCCCACGGGGGGGGGGGHHHHGGHHG3EA3CAFA5FFG5G
@M02034:409:000000000-BFKT7:1:1113:15447:21858 1:N:0:30
AAAGTCGAGGTGCCTAAAGTGGCAACCCAGACTGGGGGTGGGGTTGGTGGTGTAGAGCTTCCTGTAGCCGCGTGGCGTTCGTACTTAAATATGGAACTAA
+
CCBCCFCCCCBCGGGGGGGGGGGHHHHGFHEFGHA2EEE0EGGGCEEGEDG?1@F3@4@B3BB@@444B1E/>E@//?<EE<2/?BG2BDG2B222B?FG
@M02034:409:000000000-BFKT7:1:1113:11617:21858 1:N:0:30
AAAGTCGAGGTGCCTAAAGTGGCAACCCAGACTGCGGGGGGTGTTGGTGGTGTAGAGCTTCCTGTAGCCGCATGGCGTTCGTACTTAAATATGGAACTAACCATTCCAATTTTCGCTGTCTCTTATACACATCTCCGAGCCCACGAGACT
+
BCCCCFCCDCBCGGGGGGGGGGGHHHHGGHHGHHHGGGGGGGGGGHHGGGGFGGHHHHHHHHHHHHHHHGGFGGHHGGGGGGHGGGGGGGGGGGFFGGGGGGGGGGGGGGGGGGGGGGFFFFFFFFFFFFFFFFFFFFFFFFFFFFFFFF
@M02034:409:000000000-BFKT7:1:1113:17175:21858 1:N:0:30
AAAGTCGAGGTGCCTAAAGTGGCAACCCAGACTGGGGGTGTGGTTGGTGGTGTAGAGCTTCCTGTAGCCGCATGGCGTTCGTACTTAAATATGGAACTAACCATTCCAATTTTCGCTGTCTCTTATACACATCTCCGAGCCCACGAGACT
+
BBBBBBABBBAAFGGGGGGGGGGGFGGEEFGFHHGFGGEEAAEHGGEEFEABBDFDGFHHHEHHGHHFHG/EEEHFEEFCEE2GGHGEHHEGGF3BEGHGFAGHGHHGHHHHHFGGGGDFBGGHFHHGFHEFHHF1C@DDCFGGGFCDGD
@M02034:409:000000000-BFKT7:1:1113:17672:21860 1:N:0:30
AAAGTCGAGGTGCCTAAAGTGGCAACCCAGACTATGCCTTTGGTTGGTGGTGTAGAGCTTCCTGTAGCCGCATGGCGTTCGTACTTAAATATGGAACTAACCATTCCAATTTTCGCTGTCTCTTATACACATCTCCGAGCCCACGAGACT
+
CCCCCFCCCCBBGGGGGGGGGGGHHHHGGHHGHHHHHHHHHHHHHGGGGGFFGGHGHHHHHHHHHHHHHGGGGGHHGGGGGGHHHHHGHHHHHHHHHHGHHHGHHHGHHHHHHHGGGGGGHHHHHHGHHHFHHHGGGGGGGGHGGGGDGH
@M02034:409:000000000-BFKT7:1:1113:27627:21860 1:N:0:30
AAAGTCGAGGTGCCTAAAGTGGCAACCCAGACTGGGTGTCGTGTTGGTGGTGTAGAGCTTCCTGTAGCCGCATGGCGTTCGTACTTAAATATGGAACTAACCATTCCAATTTTCGCTGTCTCTTATACACATCTCCGAGCCCACGAGACT
+
BBCCAFBBBBABGGGGGGGGGGGHHFHGGHFGHHHHBEEBEGGHHHGEFGGFAGHFGFHHHHFHGFGEGEGEEEG?FBEFEEBGGHGFHHGHHH3DFHHHGF3GHHHFFHHGFGEFGGFHHHHHFHFFGGFHHHGFDCDF<CGCCDGD?D
@M02034:409:000000000-BFKT7:1:1113:23848:21865 1:N:0:30
AAAGTCGAGGTGCCTAAAGTGGCAACCCAGACTCAGTCGACTGTTGGTGGTGTAGAGCTTCCTGTAGCCGCATGGCGTTCGTACTTAAATATGGAACTAACCATTCCAATTTTCGCTGTCTCTTATACACATCTCCGAGCCCACGAGACT
+
CCCCCFCCCCBCGGGGGGGGGGGHHHHGGHHGHHHHGHGGFGGHHHHGGGFFGGHFHHHHHHHHHHHHHGGGGGHHGGGGGGHHHHHHHHHHHHFHHHGHHHHHHHHHGHHHHHGGGGGHHHHHGHHGGHHHHHFHD?DFGGHGGGGGGB
@M02034:409:000000000-BFKT7:1:1113:23376:21865 1:N:0:30
AAAGTCGAGGTGCCTAAAGTGGCAACCCAGACTTATAAGCAGGTTGGTGGTGTAGAGCTTCCTGTAGCCGCATGGCGTTCGTACTTAAATATGGAACTAACCATTCCAATTTTCGCTGTCTCTTATACACATCTCCG
+
A?AAABAAAD>AEG11G1B3FAACHGGGGE0AFAAFGGHHHF/FGFAFAAEBAA1GHHHHFHHHHEHHFGGEEEHHCEGGEEFFHFDGHFHHHGGGFGHHHHHHHHFHHHHHHGGGEFE1FBFFHHFFBFFGHFH1<
@M02034:409:000000000-BFKT7:1:1113:9166:21869 1:N:0:30
AAAGTCGAGGTGCCTAAAGTGGCAACCCAGACTGGGTGTGGTGTTGGTGGTGTAGAGCTTCCTGTAGCCGCATGGCGTTCGTACTTAAATATGGAACTAACCATTCCAATTTTCGCTGTCTCTTATACACATCTCCGAGCCCACGAGACT
+
CCCCCFBCBCACGGGGGGGGGGGHHHHGFHHGHHGHGDFGGHGHGHEEFAEAA3D5EHFEDGHHHGFFHFG@EFHCE?EFE?FGHHHGGHHFGGBFGGHHFFEGHHHBGHFHHB@GGGAGGHHHEGBGGFHFHHHDE?CFCGHFGCGFGH
@M02034:409:000000000-BFKT7:1:1113:8861:21874 1:N:0:30
AAAGTCGAGGTGCCTAAAGTGGCAACCCAGACTGGGGGTTCGGTTGGTGGTGTAGAGCTTCCTGTAGCCGCATGGCGTTCGTACTTAAATATGGAACTAACCATTCCAATTTTCGCTGTCTCTTATACACATCTCCGAGCCCACGAGACT
+
BBBBBFBBDDBBGGGGGGGGGGGGGHHGFHHGHHAAE2EEF?EGCGCEF1EFHHHFHHHHHHHHHHHFGGGEGGHGGFGFEFGHHHGFHHHFHBFFEHBHHGHGFFHGHGHHHHGGGGFHHHHHHHGHGHFHHHHEF<@CCGHGF?DFG<
@M02034:409:000000000-BFKT7:1:1113:23862:21876 1:N:0:30
AAAGTCGAGGTGCCTAAAGTGGCAACCCAGACTCAGTCGACTGTTGGTGGTGTAGAGCTTCCTGTAGCCGCATGGCGTTCGTACTTAAATATGGAACTAACCATTCCAATTTTCGCTGTCTCTTATACACATCTCCGTGCCCACGAGACT
+
AAAAADAADD1AGGGG1BGAFGF0AGHGGHHGHHGGDGEGGGEGFHHAF/ABAAFHHGGEHHGHGGHHHGG?EEFHGGGGGABGHFB1BF22FD1@FHHFFCGFGGFEFGHFHF?/EA/1DGGHFF222GFGFGGBE//<GHGEG//C?<
@M02034:409:000000000-BFKT7:1:1113:24595:21895 1:N:0:30
AAAGTCGAGGTGCCTAAAGTGGCAACCCAGACTTGTTCTAATGTTGGTGGTGTAGAGCTTCCTGTAGCCGCATGGCGTTCGTACTTAAATATGGAACTAACCATTCCAATTTTCGCTGTCTCTTATACACATCTCCGAGCCCACGAGACT
+
ABCAAFBBCBAAGGGGGGGGGGGHHGHGGFGGHHHHHHHHGGHHHGHGGGEFBFHFFHHHFHHFGEFFHGEEEFHFGGGFEEFHGHHGHHHFHHHGHHEFFH3GHGHFHGHHHHGGGGGFHHHDFGBGFHHHHHFGGCGBCFHEGCCDGF
@M02034:409:000000000-BFKT7:1:1113:10377:21900 1:N:0:30
AAAGTCGAGGTGCCTAAAGTGGCAACCCAGACTCCGCCTAGTGTTGGTGGTGTAGAGCTTCCTGTAGCCGCATGGCGTTCGTACTTAAATATGGAACTAACCATTCCAATTTTCGCTGTCTCTTATACACATCTCCGAGCCCACGAGACT
+
CCCCCFCCCCABGGGGGGGGGGGHHHHGGHHGHHHGGGGGHHHHHHHGGGEFFGHHHHHHHHHHHHHHHGGGGGHHGGGGGGHHHHHHGHHHHHHHHHHHHHHHGHGHHHHHHHGGGGGHHHHHHHHHHHHHHHHHGCGGGGHGGGGGGG
@M02034:409:000000000-BFKT7:1:1113:25917:21905 1:N:0:30
AAAGTCGAGGTGCCTAAAGTGGCAACCCAGACTGCTAATCCTGTTGGTGGTGTAGAGCTTCCTGTAGCCGCATGGCGTTCGTACTTAAATATGGAACTAACCATTCCAATTTTCGCTGTCTCTTATACACATCTCCGAGCCCACGAGACT
+
ABBBBFAADBAAFGGGGFDBG424FGHEFHEFHHHGHHCBBFFGHHGAFEEFFAF5GGHHHHHFEGFF3EAEEEEFEEEFEECHGHBFHHGBED3@GHGHHFFHHHHBGHHHHHGGGGE3FGGHHGGGHGFHGHGGG?FGDGEGGCCDDF
@M02034:409:000000000-BFKT7:1:1113:27557:21913 1:N:0:30
AAAGTCGAGGTGCCTAAAGTGGCAACCCAGACTACGAGGCATGTTGGTGGTGTAGAGCTTCCTGTAGCCGCATGGCGTTCGTACTTAAATATGGAACTAACCATTCCAATTTTCGCTGTCCTTATACACATCTCCGAGCCCACGAGACTA
+
BBCCBFBCCCBCGGGGGGGGGGGHHHHGGHHGHHHGGGGGGHHHHHHGGEEBBGHHHHHHHHHHHHHHHGGGGGHGGFFFGFHHHHHGHHHHHHFGFHHHHHBGHHHHHHHHHHGGGGGFHHHHHHGHHGGHHFGGGGGFGHGGFGGGHF
@M02034:409:000000000-BFKT7:1:1113:17670:21913 1:N:0:30
AAAGTCGAGGTGCCTAAAGTGGCAACCCAGACTCAGAAGAATGTTGGTGGTGTAGAGCTTCCTGTAGCCGCATGGCGTTCGTACTTAAATATGGAACTAACCATTCCAATTTTCGCTGTCTCTTATACACATCTCCGAGCCCACGAGACT
+
CCCCCFCCBCCCGGGGGGGGGGGHHHHGGHHGHHHHHHHFHGGHHHGGGGEFGGHHHFHHHHHHHHHHHGGGGGHHGGGGGFHHHHHHFHFHGHGHGFGHHHHHHHGHFHHHHHGGGGGGGGHFFHHHGHGHHHFEB@?DCFHGGGGGD?
@M02034:409:000000000-BFKT7:1:1113:21893:21914 1:N:0:30
AAAGTCGAGGTGCCTAAAGTGGCAACCCAGACTATGGGGCTGGGGG
+
CCDCCFCDCDABGGGGGGGGGGGHHHHGGHHGHCH5FH?22B222A
@M02034:409:000000000-BFKT7:1:1113:14885:21915 1:N:0:30
AAAGTCGAGGTGCCTAAAGTGGCAACCCAGACTGGTACGCGTGTTGGTGGTGTAGAGCTTCCTGTAGCCGCATGGCGTTCGTACTTAAATATGGAACTAACCATTCCAATTTTCGCTGTCTCTTATACACATCTCCGAGCCCACGAGAC
+
CCCCCFCCCCBCGGGGGGGGGGGHHHHGGHHGHHHHHHGGGGGGHHHGGGEFFHHGHGHHHHHHHHHHHGGFGGHHGGGGFEGHHHHHHHHHHHGGHHHHHHGHHHHHHHHHHHGGGGGGHGHHHHGGHHFHHHEGGCGCGEHGGCFGG
@M02034:409:000000000-BFKT7:1:1113:7192:21919 1:N:0:30
AAAGTCGAGGTGCCTAAAGTGGCAACCCAGACTAATAATGCTGTTGGTGGT
+
AAAAA31>DD1AGGEFGGGFEFFFFHG0AG0FGCHBGG2F1FGFFF/BA/B
@M02034:409:000000000-BFKT7:1:1113:18007:21920 1:N:0:30
AAAGTCGAGGTGCCTAAAGTGGCAACCCAGACTAATAATCATGTTGGTGGTGTAGAGCTTCCTGTAGCCGCATGGCGTTCGTACTTAAATATGGAACTAACCATTCCAATTTTCGCTGTCTCTTATACACATCTCCGAGCCCACGAGACT
+
BBCBAFCCCCABGGGGGGGGGGGHHHHGGHFGHHFHHHHHGHHHHHHGGGGFFGHHHHHHHHHHHHHHHGGGGGHHGGGGGFHHHHGHHHHHHGHHHHGHHHHHHHFHGGHHHHGGGGGGHHHHGHGHHHHHHHFGC/CCGFHGGGGGGG
@M02034:409:000000000-BFKT7:1:1113:24949:21923 1:N:0:30
AAAGTCGAGGTGCCTAAAGTGGCAACCCAGACTGATCGTGGGGTTGGTGGTGTAGAGCTTCCTGTAGCCGCATGGCGTTCGTACTTAAATATGGAACTAACCATTCCAATTTTCGCTGTCTCTTATACACATCTCCGAGCCCACGAGACT
+
BBB@BFABDD>AEFGGGGGGFFFEEECA222BAGFAFEAF2A2EE0AAFA1BF3FAF5BGH3GHHHGFHF@@EEG1>BE1E?21?FGBGFF4EE3?GHFHGFHHBGGBGHGHHFGEFGGHHHHGGGHHFGFFHHFDD/CCCEHA?DGGFH
@M02034:409:000000000-BFKT7:1:1113:24461:21923 1:N:0:30
AAAGTCGAGGTGCCTAAAGTGGCAACCCAGACTAGGGGGGGGGTTGGTGGTGTAGAGCTTCCTGTAGCCGCATGGCGTTCGTACTTAAATATGGAACTAACCATTCCAATTTTCGCTGTCTCTTATACACATCTCCGAGCCCACGAGACT
+
AABCBFCCCCABGGGGGGGFGGGHHHHGGHHGHHHHHGGGGFFFFFFFEF.AAFFFFFFFFFFFBFFFFFFBFFFFFDFFFDFFFFFFFFFFFFFFFFFFFFFFFFFFFFFFFFFFFFFFFFFFFFFFFFFFFFFFDAFCFFFFFFFFFF
@M02034:409:000000000-BFKT7:1:1113:6063:21925 1:N:0:30
AAAGTCGAGGTGCCTAAAGTGGCAACCCAGACTCAGGCGCCTGTTGGTGGTGTAGAGCTTCCTGTAGCCGCATGGCGTTCGTACTTAAATATGGAACTAACCATTCCAATTTTCG
+
AAAA>FAAD2A?BFGFFFGFGGGHGFGFFHHGHFGH332E2BFB5G1AAAEFGBGHFH3GEFFGBDGFGEEEDGHHGEEFE>GHFBFFHEG4GGFFCFBF3BEFBF?DGHFHG4>
@M02034:409:000000000-BFKT7:1:1113:6067:21943 1:N:0:30
AAAGTCGAGGTGCCTAAAGTGGCAACCCAGACTCAGG
+
CCCCCFBBCCBBGGGGGGGGGGGHHHHGGHHGGBG3F
@M02034:409:000000000-BFKT7:1:1113:19421:21947 1:N:0:30
AAAGTCGAGGTGCCTAAAGTGGCAACCCAGACTGCGCCTTCGGTTGGTGGTGTAGAGCTTCCTGTAGCCGCATGGCGTTCGTACTTAAATATGGAACTAACCATTCCAATTTTCGCTGTCTCTTATACACATCTCCGAGCCCACGAGACT
+
CCCCCFCCCCABGGGGGGGGGGGHHHHGGHHGHHGFGGGGHHGGGGGGGGFFFGHHHHGHHHHHHHHHHGGGGGHHFGGGGGHHHHHHHHHHHGHHHHHHHHGHHHGHHHHHHHGGGGGGHGHHHHHHFGFHHHHFGDGDGGHGGGGGGH
@M02034:409:000000000-BFKT7:1:1113:12819:21952 1:N:0:30
AAAGTCGAGGTGCCTAAAGTGGCAACCCAGACTCCGACTCCTGGTGGTGTAGAGCTTCCTGTAGCCGCATGGCGTTCGTACTTAAATATGGAACTAACCATTCCAATTTTCGCTGTCTCTTATACACATCTCCGAGCCCACGAGACTAG
+
BBBBAFBBB?AAGFGGGGGFGFGHHHHGGHHGHHCEEFGDGHHHA2AEEF35DD5FF5FGHBEF5FAA0EEGAE1E1EFFCHHHFHHH@4EGGFFFGHHFHHDEH44F4GBEGGD?3?FGFGHH3GCGGBGGFF?DGCGHA@/A<EGHC
@M02034:409:000000000-BFKT7:1:1113:9240:21959 1:N:0:30
AAAGTCGAGGTGCCTAAAGTGGCAACCCAGACTTCT
+
CDDDCFBCCCBCGGGGGGGGGGGHHHHGGGHGH555
@M02034:409:000000000-BFKT7:1:1113:17850:21961 1:N:0:30
AAAGTCGAGGTGCCTAAAGTGGCAACCCAGACTACTACGTCGGTTGGTGGTGTAGAGCTTCCTGTAGCCGCATGGCGTTCGTACTTAAATATGGAACTAACCATTCCAATTTTCGCTGTCTCTTATACACATCTCCGAGCCCACGAGACT
+
CCCCCFCCCCBCGGGGGGGGGGGHHHHGGHHGHHHHHHGHHGGGGGGGGGEFFGHHHHHHHHHHHHHHHGGEGGHHGGGGGGHHHHHHHHHHHHGFHHHHHHHHHHHHHHHHHHGGGGGGHGHHGHHHHHHHHHHHGCGGGGHGGGGGGH
@M02034:409:000000000-BFKT7:1:1113:12069:21965 1:N:0:30
AAAGTCGAGGTGCCTAAAGTGGCAACCCAGACTTGTCCGACTGTTGCTGGTGCAGA
+
CCCCCFBBCCBCGGGGGGGGGGGHHHHGGGHGHB3G352B2AEH535B53B233D5
@M02034:409:000000000-BFKT7:1:1113:26044:21968 1:N:0:30
AAAGTCGAGGTGCCTAAAGTGGCAACCCAGACT
+
AABABFAAA2>?GGGBGGGFGGGGHHHGGDHGH
@M02034:409:000000000-BFKT7:1:1113:12089:21970 1:N:0:30
AAAGTCGAGGTGCCTAAAGTGGCAACCCAGACTTGTCCGAGTGTTGGTGGTGTAGAGCTTCCTGTAGCCGCATGGCGTTCGTACTTAAATATGGAACTAACCATTCCAATTTTCGCTGTCTCTTATACACATCTCCGAGCCCACGAGACT
+
BABBAFBBBDBAFGGGEEGBAGGGHCHFGFHGGHHHFHE?EGHHHHHGEG1BAFGHHHGHEHHHGHBGHEG@EGHHGGGGGEHGHHGFGHHHHHFGGHEBHHHHHHGFHHHHFHGEGGFFHHGHFGBGBGBHHHBBCBD/>FHGGCGGGF
@M02034:409:000000000-BFKT7:1:1113:8429:21972 1:N:0:30
AAAGTCGAGGTGCCTAAAGTGGCAACCCAGACTAAGACGAATGTTGGTGGTGTAGAGCTTCCTGTAGCCGCATGGCGTTCGTACTTAAATATGGAACTAACCATTCCAATTTTCGCTGTCTCTTATACACATCTCCGAGCCCACGAGACT
+
AABAADAABBABGGGGFGGGGGGHHHHGGHHGHHHGDFFEGHHHHHGEFFEFHGHHFHHHHHHHGHFGHGGEGGHHGGFGGGHHHHHGHHFGHHHHGHGFHHGHHHHHFHHHHHGGGGGGHFHHHHFHBCDGFFDGG@/BDEHGGGCD?<
@M02034:409:000000000-BFKT7:1:1113:23100:21975 1:N:0:30
AAAGTCGAGGTGCCTAAAGTGGCAACCCAGACTTATCCGCGTGTTGGTGGTGTAGAGCTTCCTGTAGCCGCATGGCGTTCGTACTTAAATATGGAACTAACCATTCCAATTTTCGCTGTCTCTTATACACATCTCCGAGCCCACGAGACT
+
CBBCCFCBBCBBFGGGGGGGGGGHHHHGGHFGHHHHHHGGGGGGHGGGGGEFAEHFHHHHGGHHHGHGHGGFGGHFGGGGEEGEGHHHHHHFHHDGFHGGGH3GHHHFHHHHHHGGGGDGGHHHHHHHHHFFHHHFFCGG@FGEG@DGGF
@M02034:409:000000000-BFKT7:1:1113:25005:21978 1:N:0:30
AAAGTCGAGGTGCCTAAAGTGGCAACCCAGACTAAGGAGAATGTTGGTGGTGTAGAGCTTCCTGTAGCCGCATG
+
CCCCCFCCCCABGGGGGGGGGGGHHHHGGHHGHHHFH3AGH3FGDHA2AAEAAAG555BB5BFG55D5AEE0EA
@M02034:409:000000000-BFKT7:1:1113:4062:21982 1:N:0:30
AAAGTCGAGGTGCCTAAAGTGGCAACCCAGACTATGAATAATGTTGGTGGTGTAGAGCTTCCTGTAGCCGCATGGCGTTCGTACTTAAATATGGAACTAACCATTCCAATTTTCGCTGTCTCTTATACACATCTCCGAGCCCACGAGACT
+
BABCAFBCCCBCGGGGGGGGGGGHHHHGGHFFHHHHHHHHHGHHHHGGGGEBFFHGGHHHHHHHHHHHHFGAEEHFGGGGGGHHHHFGHHHHHGFGHHFCGHHHHHHHBGHHHHGGGGGHHHHHHHFHEHFHHHGHG?F/BFGGGGGGGF
@M02034:409:000000000-BFKT7:1:1113:23999:21988 1:N:0:30
AAAGTCGAGGTGCCTAAAGTGGCAACCCAGACTCAGACTCATGTTGGTGGTGTAGAGCTTCCTGTAGCCGCATGGCGTTCGTACTTAAATATGGAACTAACCATTCCAATTTTCGCTGTCTCTTATACACATCTCCGAGCCCACGAGACT
+
BBCCAFABCCABGGGGGGGGFGGHHHHGGHHGHHHHHFHHHHHHHHHGFGABFGHGHHHHHHHHHGHFGFGFGGHFEEGEEFHHHGGHHHHHHHGFHGFGGHGFHHFGHHHHHHGGGGGGHHHHHHHGGHFFHHHHGGFCGGGGGGGGGG
@M02034:409:000000000-BFKT7:1:1113:6266:21994 1:N:0:30
AAAGTCGAGGTGCCTAAAGTGGCAACCCAGACTCTG
+
3>AABFAADBBBCFGGGGGGGDFHHDHGFGGGF335
@M02034:409:000000000-BFKT7:1:1113:5910:21994 1:N:0:30
AAAGTCGAGGTGCCTAAAGTGGCAACCCAGACTGGGGGGAGTGTTGGTGGTGTAGAGCTTCCTGTAGCCGCATGGCGTTCGTACTTAAATATGGAACTAACCATTCCAATTTTCGCTGTCTCTTATACACATCTCCGAGCCCACGAGACT
+
>AA>ADAA?DABGGGGGFFGGGGBEGHGGHFGGCAAAFCGGGHH3G/?A/CFFFHHBFGGGFGFFHEHFDC@DCGF-<AFG.FFGHHBBF=DFF00GHE0CGBGGHGCGHEGFCCGGGGF0BFGGGGGEFEBFGGB.9-A?EEE9;@:A;
@M02034:409:000000000-BFKT7:1:1113:25695:22012 1:N:0:30
AAAGTCGAGGTGCCTAAAGTGGCAACCCAGACTATGAAGCAGGTTGGTGGTGTAGAGCTTCCTGTAGCCGCATGGCGTTCGTACTTAAATATGGAACTAACCATTCCAATTTTCGCTGTCTCTTATACACATCTCCGAGCCCACGAGACT
+
ABBAAFBBBB>AGBGGGGGGGF2EEGGDGHEFFHHGFEFFGHEHHHCEFGEBB3FEGFFGGGHGGGFFGFGCGFGFFEEFEB2?GHHHHHGFHF3EHHGHFF3FGHGBFHHHFFC?EE?FFDGFFEGFHCGHHDGGDCDDCAGCDGGGGG
@M02034:409:000000000-BFKT7:1:1113:19314:22013 1:N:0:30
AAAGTCGAGGTGCCTAAAGTGGCAACCCAGACTGTGT
+
BBBBBFAABBBBGGGGGGGGGGFH4GHGGHHGHB355
@M02034:409:000000000-BFKT7:1:1113:4909:22016 1:N:0:30
AAAGTCGAGGTGCCTAAAGTGGCAACCCAGACTATTGGGCGGGTTGGTGGTGTAGAGCTTCCTGTAGCCGCATGGCGTTCGTACTTAAATATGGAACTAACCATTCCAATTTTCGCTGTCTCTTATACACATCTCCGAGCCCACGAGAC
+
CCCCBFBBCCBBGGGGGGGGGGGHHHHGGHHGH355DFAC20AEGGGGGGEFGFHFHHHHHHHHHHHHHGGEGGHGGEGGGGHHHHGGGHHHHHFFFHGHHHHHHHGHHHHHHGGGGGGHHHHHHGGGGFGHHHHGD?DCGGHGGCGGG
@M02034:409:000000000-BFKT7:1:1113:14777:22044 1:N:0:30
AAAGTCGAGGTGCCTAAAGTGGCAACCCAGACTAATAATAATGTTGGTGGTGTAGAGCTTCCTGTAGCCGCATGGCGTTCGTACTTAAATATGGAACTAACCATTCCAATTTTCGCTGTCTCTTATACACATCTCCGAGCCCACGAGACT
+
BBAABFAADD>>FGFGFGGGGFFFGH4ACGAFCDDFFFFFHHFHHHHEEA2BFDGFHGHGHGGFGHHHFGGCAEHGEAEFE??EGEDBGHFHHEFFEFGGFF3GHHGFHGHHHHGDGF<?4?FHHHHG?EBGFGGDE@C@CEH/CCDCAG
@M02034:409:000000000-BFKT7:1:1113:19296:22044 1:N:0:30
AAAGTCGAGGTGCCTAAAGTGGCAACCCAGACTTCGACTATGGTTGGTGGTGTAGAGCTTCCTGTAGCCGCATGGCGTTCGTACTTAAATATGGAACTAACCATTCCAATTTTCGCTGTCTCTTATACACATCTCCGAGCCCACGAGACT
+
BBBCCFCCCCABGGGGGGGGGGGHHHHGGHHGHHHGHGGGHHHHHGGGGGGFFGHGHHHHHHHHGHHHHGGGGGHHGGGGGFHHHHHHHHHHHHGHHHGGHHHHHHHHHHHHHHGGGGGGHHHHHHHHHHGHHHHHGGGGGGHGGFGGGH
@M02034:409:000000000-BFKT7:1:1113:21687:22046 1:N:0:30
AAAGTCGAGGTGCCTAAAGTGGCAACCCAGACTGGGGATAAGGTTGGTGGTGTAGAGCTTCCTGTAGCCGCATGGCGTTCGTACTTAAATATGGAACTAACCATTCCAATTTTCGCTGTCTCTTATACACATCTCCGAGCCCACGAGACT
+
BBBBBFBBBBBBGGGGGGGGGGGHHHHGGHHGHCHH?FGGGFHHHHGGGDFFGHHHHHHHHHHHHHHHHGGGGGHHGG?FGGHHHHHGHHGGHHGFHHHGHHGHHGHHHHHHHHGGGGGHH4FF3G333B22B3F2C<<CG/CF@@//??
@M02034:409:000000000-BFKT7:1:1113:16923:22048 1:N:0:30
AAAGTCGAGGTGCCTAAAGTGGCAACCCAGACTCCTATGTCTGTTGGTGGTGTAGAGCTTCCTGTAGCCGCATGGCGTTCGTACTTAAATATGGAACTAACCATTCCAATTTTCGCTGTCTCTTATACACATCTCCGAGCCCACGAGACT
+
CCCCBFBCCCAAGGGGGGGGGGGHGHHGGHHGHHFHHHHHGHHHHFEGGGEFBAGFFHFHHHHHHGHFHGGFEGF1FEEGF??GHHFGHHHHHH3BGGHGF13GGHFDHHEHHEEGGGEGEFHFDGGHHHHHHHGEFCGGGGHGGGGGGH
@M02034:409:000000000-BFKT7:1:1113:23912:22052 1:N:0:30
AAAGTCGAGGTGCCTAAAGTGGCAACCCAGACTAATAATAGTGTTGGTGGTGTAGAGCTTCCTGTAGCCGCATGGCGTTCGTACTTAAATATGGAACTAACCATTCCAATTTTCGCTGTCTCTTATACACATCTCCGAGCCCACGAGACT
+
BBBBBFBBDBABGGGGGGGGGFGGHHHGGEEFHGFDFGFHFGHHHHHGGGGFFFHHHHHHHHHGHHHHHGGEEGHHGGGGGGFHHHGFHHHGHHFHHHHHHHHFFFFHHHHHHHGGGGEFHHHHHHGHHHHHHHGFGGGGGGHGGGGGGE
@M02034:409:000000000-BFKT7:1:1113:4372:22060 1:N:0:30
AAAGTCGAGGTGCCTAAAGTGGCAACCCAGACTAGTATGAAGGTTGGTGGTGTAGAGCTTCCTGTAGCCGCATGGCGTTCGTACTTAAATATGGAACTAACCATTCCAATTTTCGCTGTCTCTTATACACATCTCCGAGCCCACGAGACT
+
BBBABFACBCABGGGGGGGGGGGHHHGGGHGGHGHHHHFHGHHHHF?EGGEFGFGGHHHHHGHHHHHHHGGEEGHGGGGGGGHHHHHFHHHHHFHHHHFFHHFHGHHHHHHHHHGGGGGGFHHHHHHHHHHHHHHFA/@CCGHGFGGG?F
@M02034:409:000000000-BFKT7:1:1113:26490:22061 1:N:0:30
AAAGTCGAGGTGCCTAAAGTGGCAACCCAGACTATTAGTCGTGTTGGTGGTGTAGAGCTTCCTGTAGCCGCATGGCGTTCGTACTTAAATATGGAACTACCATTCCAATTTTCGCTGTCTCTTATACACATCTCCGAGCCCACGAGAC
+
BBCCBFABCBCCGGGGGGGGGGGHHHHGFHGGHFDEHHAAEFGHHHEAA1EFEAGBEABGFFFDG5GFGEE0BEFAEEFGFEEH1GHBEFHHG333BGGG2BFHH4D4FG4FH?/EEEGHHHHHHHFFHDGHHHFG/CFGAGEG/>/?
@M02034:409:000000000-BFKT7:1:1113:24234:22064 1:N:0:30
AAAGTCGAGGTGCCTAAAGTGGCAACCCAGACTACGCATATTGTTGGTGGTGTAGAGCTTCCTGTAGCCGCATGGCGTTCGTACTTAAATATGGAACTAACCATTCCAATTTTCGCTGTCTCTTATACACATCTCCGAGCCCACGAGACT
+
CCCCCFCCCCBCGGGGGGGGGGGHHHHGGHHGHHHE?EGGFHHHHHHGGGEFFGHHHHHHGHHHHHHGHGGGGGHHGEGGGFHHGHHGHHHHHHFFFHHFHHEFHFHGHHHHHHGGGGFGHHHHHHGHGHGHHHFFGGGGGGHGGGGGGF
@M02034:409:000000000-BFKT7:1:1113:20747:22074 1:N:0:30
AAAGTCGAGGTGCCTAAAGTGGCAACCCAGACTACGTGTTAGGTTGGTGGTGTAGAGCTTCCTGTAGCCGCATGGCGTTCGTACTTAAATATGGAACTAACCATTCCAATTTTCGCTGTCTCTTATACACATCTCCGAGCCCACGAGAC
+
B@AABFBBBBABGGGGGGGGGFGHHHGGGHGGFH32A2B2A5BFGFGAFEBFFFEFHHHHHHHHHHHHHGGGEFHHGEGEEEFHHHGGHHFFGHFFHHHHHGHHHHGHHHHHHHGGGGDHHHHHHHHGHHHHHHHGGCDGGGHGGGGGG
@M02034:409:000000000-BFKT7:1:1113:17220:22075 1:N:0:30
AAAGTCGAGGTGCCTAAAGTGGCAACCCAGACTAATTCTTCTGTTGGTGGTGTAGAGCTTCCTGTAGCCGCATGGCGTTCGTACTTAAATATGGAACTAACCATTCCAATTTTCGCTGTCTCTTATACACATCTCCGAGCCCACGAGACT
+
BBCCBFCCCCBCGGGFGFGGGGGHHHHGGHHGHHHHHHHHHHHHHHHGGGFFFGHHHHHHHHHHHHHHHGGFGGHHGGGGGFHHHHHHHHHHHHHHHHHHHHGHHHGHHHHHHGGGGGGHHHHHHHHHHHFHHHHFFCGGGGHGGGGGGH
@M02034:409:000000000-BFKT7:1:1113:26481:22077 1:N:0:30
AAAGTCGAGGTGCCTAAAGTGGCAACCCAGACTAATAAGGATGTTGGTGGTGTAGAGCTTCCTGTAGCCGCATGGCGTTCGTACTTAAATATGGAACTAACCATTCCAATTTTCGCTGTCTCTTATACACATCTCCGAACCCACGAGACT
+
CBCCCFABBCBCGGGGGGGGGGGHHHHGGHHGHHBFGFHHFHHHHFHGEGFFFFHGHHHHHHHHHHHHHGGFGGHGGGGGGFGHHHHGHHHHHHFFHHHHFH3GHHHHHGHHHGGGGGEFGHGFFFHGHHFGFHGDFCFFGGGGGGGDGG
@M02034:409:000000000-BFKT7:1:1113:26692:22078 1:N:0:30
AAAGTCGAGGTGCCTAAAGTGGCAACCCAGACTGCTCGTTCTGTTGGTGGTGTAGAGCTTCCTGTAGCCGCATGGCGTTCGTACTTAAATATGGAACTAACCATTCCAATTTTCGCTGTCTCTTATACACATCTCCGAGCCCACGAGACT
+
BCBBBFCCBCACGGGGGGGGGGGHHHHGGHHGHHHHHGEFGFGHHHHGGGEBFFGGHHHHHHHHGHHEGEEEEGHGFEFFFECGGHHHHHFHHHEFHHHHHHFHGHHGHHHHHHGGGGGFHHHHHHHHFGFGHHHFDCFCGGGFGCGFGF
@M02034:409:000000000-BFKT7:1:1113:26572:22081 1:N:0:30
AAAGTCGAGGTGCCTAAAGTGGCAACCCAGACTAGGGGGGGGGTTGGTGGTGTAGAGCTTCCTGTAGCCGCATGGCGTTCGTACTTAAATATGGAACTAACCATTCCAATTTTCGCTGTCTCTTATACACATCTCCGAGCCCACGAGACT
+
BAABBFBBBBAAGGGGGGGFGGGGHGHGGHHGGH3FE?EGF;B?FFFFFFDEFFFFFFFFEFFFFFFFFDDDDFFFFFFFFDFFEFFFFFFFFFFFFFFFFFBFFFBFFFFFFFFDADFFEFFFFFFFFFEFFFF:A;FAFEEFFFFFFF
@M02034:409:000000000-BFKT7:1:1113:3651:22084 1:N:0:30
AAAGTCGAGGTGCCTAAAGTGGCAACCCAGACTCTGCCTCCGGTTG
+
CCCCCFBBBCCCGGGGGGGGGGGHHHHGGHHGHGHFHHHGGG2E?E
@M02034:409:000000000-BFKT7:1:1113:24965:22090 1:N:0:30
AAAGTCGAGGTGCCTAAAGTGGCAACCCAGACTAATAGTAATGTTGGTGGTGTAGAGCTTCCTGTAGCCGCATGGCGTTCGTACTTAAATATGGAACTAACCATTCCAATTTTCGCTGTCTCTTATACACATCTCCGAGCCCACGAGAC
+
AABB3DA3>>AAGGGF4GGGGGGHHGHGGHHGHG3DEFBEDFGFGBEAA?2BFGFGHFFHHHHEG5FFGGGEE1FGGAEGGGBHHHGF3GH4GF33FFGEGF3FHD4GHGGHHHGEDDEFEFFGGF4GGEGGHHFFD/B?DFHC//<CA
@M02034:409:000000000-BFKT7:1:1113:26589:22092 1:N:0:30
AAAGTCGAGGTGCCTAAAGTGGCAACCCAGACTAATAAGCATGTTGGTGGTGTAGAGCTTCCTGTAGCCGCATGGCGTTCGTACTTAAATATGGAACTAACCATTCCAATTTTCGCTGTCTCTTATACACATCTCCGAGCCCACGAGACT
+
BBCCBFBCDBABGGGGGGGGGGGHHHHGGHHGHHHHGHHHFHHHHHGGGCEFGHHHHHHHHHHHHHHHGGGEGGHHGGGGGGHHHHHHHHHHHEBFFHHHHHGHEHFHHFHHHHGGGGGHHHHHFHHHGHGHHHGEDCGGGGHGGCGGGF
@M02034:409:000000000-BFKT7:1:1113:26610:22094 1:N:0:30
AAAGTCGAGGTGCCTAAAGTGGCAACCCAGACTAATAAGCATGTTGGTGGTGTAGAGCTTCCTGTAGCCGCATGGCGTTCGTACTTAAATATGGTACTAACCTTTCCAATTTTCGCTGTCTCTT
+
>AA33BAAD2>4BGGGGFFGFGGHHGFECFEGFHHHHFGBBFHFGHHAFGEAGGFHHHHHFFHHG5D5AAAAEEA1>?>1EG2?GGF3GG4@FF44BBD43B3B3GFF4BFGHEE/E/?3D4FB
@M02034:409:000000000-BFKT7:1:1113:7086:22094 1:N:0:30
AAAGTCGAGGTGCCTAAAGTGGCAACCCAGACTCAGCATCATGTTGCTGGTGTAGAGCTTCCTGTAGCCGCATGGCGTTCGTACTTAAATATGGAACTAACCATTCAATTTTCGCT
+
BCCCBFACBCBBGGGGGGGGGGGHHHHGGHHG3AAAAFGF3FHHDG5B53FAA3FB5AAF5FFGA5B5BEE0EEC1>?>FEE2FEGH@BFH@FB33FGHH313F@4F44F4FG//>
@M02034:409:000000000-BFKT7:1:1113:18074:22099 1:N:0:30
AAAGTCGAGGTGCCTAAAGTGGCAACCCAGACTGGGGTGGCGGTTGGTGGTGTAGAGCTTCCTGTAGCCGCATGGCGTTCGTACTTAAATATGGAACTAACCATTCCAATTTTCGCTGTCTCTTATACACATCTCCGAGCCCACGAGACT
+
CCCCCFCCCDAAGGGGGGGGGGGHHHHGGHHGHHAFG2EEHFGGGGGGGG?F1FHGHHHHHHHHHGHGHGGEFGHFGGGGGGHHHHHHHHHGHHFGHHHHHHHHHHGHHHHHHHGGGGGFHGHHHHGFHHHFHHGFACGGCGHGGGGGGH
@M02034:409:000000000-BFKT7:1:1113:6677:22103 1:N:0:30
AAAGTCGAGGTGCCTAAAGTGGCAACCCAGACTAAGGGGCAGGTTGGTGGTGTAGAGCTTCCTGTAGCCGCATGGCGTTCGTACTTAAATATGGAACTAACCATTCCAATTTTCGCTGTCTCTTATACACATCTCCGAG
+
AAABAFBBDBAAGFGGGGGGGGFHHHHGGGHGHGGHBFEFEGGHFFEGEGFFFBFFDEHHDFHHHHHFGEEEEEHFGFEFGGFHHHHHHHFFGHGGBGFFFHGHGFFGGGFHGHGDGGGHGGHHHHF3FFBGFHDF/@@
@M02034:409:000000000-BFKT7:1:1113:20849:22109 1:N:0:30
AAAGTCGAGGTGCCTAAAGTGGCAACCCAGACTAATCCTAAGGTTGGTGGTGTAGAGCTTCCTGTAGCCGCATGGCGTTCGTACTTAAATATGGAACTAACCATTCCAATTTTCGCTGTCTCTTATACACATCTCCGAGCCCACGAGACT
+
BBCCBFCCDCABGGGGGGGGGGGHHHHGGHHGHHGHHHHHHHHHHHFGGGFFFGHHHHHHHHHHHGHHHGGGGGHHGGGGGGHHHHHHHHHHHHFFGFHHHHGHHHHHHHHHHHGGGGGHHHHHHHHHHFFHHHHGGGGGGGHGGGGGGF
@M02034:409:000000000-BFKT7:1:1113:7074:22110 1:N:0:30
AAAGTCGAGGTGCCTAAAGTGGCAACCCAGACTCAGCATCATGTTGGTGGTGTAGAGCTTCCTGTAGCCGCATGGCGTTCGTACTTAAATATGGAACTAACCATTCAATTTTCGCTGTCTCTTATACACATCTCCGAGCCCACGAGACT
+
AAAAAFBBBBAAGGGFGGGGGGGHHHHGGGGGHFHHGGHHHHHGHHHGFDBBBBFGGHHHHHHHHHHHHEEEFEHHEEEFEB2FGGHHHHHFGHHHFH3FGHHGFFFFHHHHFEEFA?BGGHHFHHGHHEH2GFFEGG?CFCFGFGGDD
@M02034:409:000000000-BFKT7:1:1113:14493:22110 1:N:0:30
AAAGTCGAGGTGCCTAAAGTGGCAACCCAGACTAGGCAGGAGGTTGGTGGTGTAGAGCTTCCTGTAGCCGCATGGCGTTCGTACTTAAATATGGAACTAACCATTCCAATTTTCGCTGTCTCTTATACACATCTCCGAGCCCACGAGACT
+
AABBAFCBCBABGGGGGGGGGGGHHHGGGHHGHHHHHHGGFGGGHHGGGGEFGFHHGHHHHHHHHHHFHGGFGGHHGGGGGGHHHHHHHHGHHHFFHHGFHGGHHHFHHHHHHHGGGGGFHHHHHHFHFHHHHHHHE/CBGEFFGGGGGH
@M02034:409:000000000-BFKT7:1:1113:14992:22111 1:N:0:30
AAAGTCGAGGTGCCTAAAGTGGCAACCCAGACTCTTCATGGTGTTGGTGGTGTAGAGC
+
CCCCBFCCCCABGGGGGGGGGGGHHHHGGHHGHHFHAAGFHHHH?22E22E113D555
@M02034:409:000000000-BFKT7:1:1113:25504:22112 1:N:0:30
AAAGTCGAGGTGCCTAAAGTGGCAACCCAGACTTCTGAGAGGGTTGGTGGTGTAGAGCTTCCTGTAGCCGCATGGCGTTCGTACTTAAATATGGAACTAACCATTCCAATTTTCGCTGTCTCTTATACACATCTCCGAGCCCACGAGACT
+
BBBABFBBBBABGGGGGGGGGGGFHHGGGHHGHHFGG5DGHGAFHF?EFEEABADBGFEGFFHGEFFGHGGCEEGC@EEFFBCGGHGHHHHGGHBEGHHHFFBHGFGBFHGHHEEGGE?FDHGFFBHFFCHFHHHDG?GGGFEGGGFFGF
@M02034:409:000000000-BFKT7:1:1113:23912:22116 1:N:0:30
AAAGTCGAGGTGCCTAAAGTGGCAACCCAGACTTCGCCGACGGTTGGTGGTGTAGAGCTTCCTGTAGCCGCATGGCGTTCGTACTTAAATATGGAACTAACCATTCCAATTTTCGCTGTCTCTTATACACATCTCCGAGCCCACGAGACT
+
BBBBBFBBBBABGGGGGGGGGFGGHHHGGHFGHHHGGDAAEEEFFEGGGGG?1@D5DFEGBGGHFDB4@EGEEGFC@EEGGE?EAGH33FHDBF33BCGGE?3B3DG?BFDHFF@FFF/@2@FFFDF@GGF<GFHFD/DFGGHFC?-EGB
@M02034:409:000000000-BFKT7:1:1113:14477:22119 1:N:0:30
AAAGTCGAGGTGCCTAAAGTGGCAACCCAGACTAGGCAGGAGGTTGGTGGTGTAGAGCTTCCTGTAGCCGCATGGCGTTCGTACTTAAATATGGAACTAACCATTCCAATTTTCGCTGTCTCTTATACACATCTCCGAGCCCACGAGACT
+
CBCCBFCCBCABGGGGGGGGFGGHHHHGGHHGHHHHHHGGGGGGHHGGGGEFFGHHHHHHHHHHHHHHHGGGGGHHGGGGGFHHHHHHHHGGHHHHHGHHGHGHHHHHHHHHHGGGGGGHHHHHHHHHHHFHHHHHFCGGFGHGGGGGG>
@M02034:409:000000000-BFKT7:1:1113:8569:22127 1:N:0:30
AAAGTCGAGGTGCCTAAAGTGGCAACCCAGACTCATAATCATGTTGGTGGTGTAGAGCTTCCTGTAGCCGCATGGCGTTCGTACTTAAATATGGAACTAACCATTCCAATTTTCGCTGTCTCTTATACACATCTCCGAGCCCACGAGACT
+
AABCAFBCBCAAGGGFGGFGGGGFFGFEGFHGHHHHHHHCFGHHFFEGGGEFBFGFHHHHGHHHFFHFFEFEGEHCFEGFFEHHHHHGHHHHHHBBFHHFHFFHHFHFHHHHHHGFGGFFFGGGHHHHFFDFHHHFC?@/<FGFGGGGGH
@M02034:409:000000000-BFKT7:1:1113:9159:22155 1:N:0:30
AAAGTCGAGGTGCCTAAAGTGGCAACCCAGACTGCTCCGTGTGTTGGTGGTGTAGAGCTTCCTGTAGCCGCATGGCGTTCGTACTTAAATATGGAACTAACCATTCCAATTTTCGCTGTCTCTTATACACATCTCCGAGCCCACGAGACT
+
BCCCBFBCCCACGGGGGGGGGGGHHHHGGHHGHHBFEGF2AFGHHC22AAEFEAGBDBGHBGHFD5D5EEE0EEG1EE/FE>EFEGHGFFFFFF33FFFHC?3FD4FB4FEHHDEDGEAHFHHGDFHBGBHHGDHBC//B<CG/C<CGGH
@M02034:409:000000000-BFKT7:1:1113:10013:22162 1:N:0:30
AAAGTCGAGGTGCCTAAAGTGGCAACCCAGACTCCGAATCATGTTGGTGGTGTAGAGCTTCCTGTAGCCGCATGGCGTTCGTACTTAAATATGGAACTAACCATTCCAATTTTCGCTGTCTCTTATACACATCTCCGAGCCCACGAGACT
+
CCCCCFCCCCABGGGGGGGGGGGHHHHGGHGGHCGG22BE5DFGHHEGGGEFAFHHHHHHHHHHHHHHHGGGGGHHGGGGGGHHHHHHHHHHHHHHHHHHHHHHHHGHFGHHHGGGGGGHHHHHHHHHHHHFHHHHGD?CGGHGGGGFGF
@M02034:409:000000000-BFKT7:1:1113:12876:22167 1:N:0:30
AAAGTCGAGGTGCCTAAAGTGGCAACCCAGACTCATACTAATGTTGGTGGTGTAGAGCTTCCTGTAGCCACATGGCGTTCGTACTTAAATATGGAACTAACCATTCCAATTTTCGCTGTCTCTTATACACATCTCCGAGCCCACGAGACT
+
ABBBBFBBDBAAGGGGGGGEGFFFGGHGGHHGGHHFHHHHHHGHDHHEAEBFFFGHHHHHHHHGHHHHGGHHHHFHGFGGEEGEHHFHHHHHHHHFHHGEHHEHHHGHHHHHHHFGGGEFHHHHHHHHFHFHHHFHCCF/CGHGGGGGGF
@M02034:409:000000000-BFKT7:1:1113:12357:22171 1:N:0:30
AAAGTCGAGGTGCCTAAAGTGGCAACCCAGACTTGTAATAGGGTTGGTGGTGTAGAGCTTCCTGTAGCCGCATGGCGTTCGTACTTAAATATGGAACTAACCATTCCAATTTTCGCTGTCTCTATACACATCTCCGAGCCCACGAGACTA
+
AABBAFBBBBAAGGGGGFGGGGGHHHHGGHHGHHHHGHHHHGFHHGFGGGABBAGGHHHHHHHHHHHGGGGEGGHHGGGGEEGFHHHFHHHGGHHGHFHFHGDHGHHFHHHHHFGGGGGFHGGFFGFFCGHFHHDGGGGDGEFGGGGGHF
@M02034:409:000000000-BFKT7:1:1113:13390:22177 1:N:0:30
AAAGTCGAGGTGCCTAAAGTGGCAACCCAGACTAATCCTCAGGTTGGTGGTGTAGAGCTTCCTGTAGCCGCATGGCGTTCGTACTTAAATATGGAACTAACCATTCCAATTTTCGCTGTCTCTTATACACATCTCCGAGCCCACGAGACT
+
CBCCCFCCCCCCGGGGGGGGGGGHHHHGGHHGHHHHHHHHHGGGHHGGFGEFFGHHHHHHHHHHHHHHHGGGGGHHGGGGGGHHHHGHHHHHHHHHHHGGHHGHHHHHHHHHHHGGGGGHHHHHHHGFGHFHHHFGC@D@DGHGGGGGGG
@M02034:409:000000000-BFKT7:1:1113:26316:22180 1:N:0:30
AAAGTCGAGGTGCCTAAAGTGGCAACCCAGACTAGTGCTCAGGTTGGTGGTGTAGAGCTTCCTGTAGCCGCATGGCGTTCGTACTTAAATATGGAACTAACCATTCCAATTTTCGCTGTCTCTTATACACATCTCCGAGCCCACGAGACT
+
BBA3AFABBBAAFGGGGGGGGDCBCCG2FCCFFHHEDB5AGF3GHHAAFEABF3A5GFGGHEHHFGGFGEE?EEHGG1ECEE?FGHFEFHEGGEBGFHHHHHGH3FGBFHHHHFG?FGGHBGGFFGHHGGGCGHH1D?CCC/G/CCGGFE
@M02034:409:000000000-BFKT7:1:1113:22399:22187 1:N:0:30
AAAGTCGAGGTGCCTAAAGTGGCAACCCAGACTTCTCAGCCGGTTGGTGGCGTAGAGCTTCCTGTAGCCGCATGGCGTTCGTACTTAAATATGGAACTAACCATTCCAATTTTCGCTGTCTCTTATACACATCTCCGAGCCCACGAGACT
+
BBBBBFBBBBAAGFGGFGGGGGGGHHHGGHDGHHBGGFDGFEEFEE?FGG1ABEFFFGHHFHHFGFHBGGGGGGHHGGGGGGHHHHHHHHHGGFFFHHHFFHFFFHFHFFHHHHGGGGGFHFHHHHGGFGDFFHHFDDGGDFHGGCCDGE
@M02034:409:000000000-BFKT7:1:1113:15852:22188 1:N:0:30
AAAGTCGAGGTGCCTAAAGTGGCAACCCAGACTCAGAATCATGTTGGTGGTGTAGAGCTTCCTGTAGCCGCATGGCGTTCGTACTTAAATATGGAACTAACCATTCCAATTTTCGCTGTCTCTTATACACATCTCCGAGCCCACGAGACT
+
B@BBAFBBDBAACGGGGFGGGGGHHHHGGHHGGHHGHFHHHHGHHHHGGGGFGFHGFHHHGFHHGFHFGGGEFGHGGGGGGGHHGHDFHHHHHHGFEGFBGHFFHBDGHHHHHHGGGGGFFFHHFGGFEGFHCFDFC<DCCEHGGGGGFF
@M02034:409:000000000-BFKT7:1:1113:8941:22200 1:N:0:30
AAAGTCGAGGTGCCTAAAGTGGCAACCCAGACTCCTACTCCTGTTGGTGGTGTAGAGC
+
CCCCBFBCCCBCGGGGGGGGGGGHGHHGGHHGHCHHFGHGEFGH532A22E113F555
@M02034:409:000000000-BFKT7:1:1113:4434:22201 1:N:0:30
AAAGTCGAGGTGCCTAAAGTGGCAACCCAGACTAATCATAATGTTGGTGGTGTAGAGCTTCCTGTAGCCGCATGGCGTTCGTACTTAAATATGGAACTAACCATTCCAATTTTCGCTGCTCTTATACACATCTCCGAGCCCACGAGACTA
+
BABBAFBADBBBGGGGGGGGGGFHHHHGGGFDHHFHHHHHHHHFHBFEEEEFG3FGFGHHHHHHGHGDGEAEEEHEFAEFEEFEGGBD3BBFGHBB@G@FFGHEGHEDGGHHHEEEEE?GHHGHFGBGCFFGHG?A/BD<FC/B?DGCHB
@M02034:409:000000000-BFKT7:1:1113:8924:22204 1:N:0:30
AAAGTCGAGGTGCCTAAAGTGGCAACCCAGACTCCTACTCCTGTTGGTGGTGTAGAGCTTCCTGTAGCCGCATGGCGTTCGTACTTAAATATGGAACTAACCATTCCAATTTTCGCTGTCTCTTATACACATCTCCGAGCCCACGAGACT
+
BAABAFAABBABGGGGGGGGGGGHHHHGGHHGHHHHHHHHGHHHHHEEA2ABABGFFHGHHHHHHHHGHEGEGEH1@B>FEEFHGHHHHGHDGGFFHHFHBFDGH4BBB?GEGFEEAEFFDHDBFFBGBBBCGF3GB?CC/<F/BFDFDG
@M02034:409:000000000-BFKT7:1:1113:7945:22204 1:N:0:30
AAAGTCGAGGTGCCTAAAGTGGCAACCCAGACTAAGAATAATGTTGGTGGTGTAGAGCTTCCTGTAGCCGCATGGCGTTCGTACTTAAATATGGAACTAACCATTCCAATTTTCGCTGTCTCTTATACACATCTCCGAGCCCACGAGACT
+
BABBAFBBBB2AGGGEGFGGFGGHHGHGCHHGHHBGHHGGHHHHHHEEGGFFFHHHHGHHHHHHHHHHHGGGGGHHGGGGGGHHHHHGHHHHGHHGHFFFHEHHHHGHGHHHHHGGGGEHHHHHGHGGHHFHHHGHFCCDDGEGGGCGGD
@M02034:409:000000000-BFKT7:1:1113:13093:22205 1:N:0:30
AAAGTCGAGGTGCCTAAAGTGGCAACCCAGACTCATAATAATGTTGGTGGTGTAGAGCTTCCTGTAGCCGCATGGCGTTCGTACTTAAATATGGAACTAACCATTCCAATTTTCGCTGTCTCTTATACACATCTCCGAGCCCACGAGACT
+
BBCCBFBCCCBCGGGGGGGGGGGHHHHGGHHGHGCFGGGFFHFHHHFEAAEFA3GBBDFFFHHHHEGEGFGEFGF1EEFGGEBGHHHHFHHDFE33FFHHFF3BE?G4GHDGGEEEGDEGFHHGBFHFHGH2GHH2C?CCCGHGGGG?DG
@M02034:409:000000000-BFKT7:1:1113:12975:22210 1:N:0:30
AAAGTCGAGGTGCCTAAAGTGGCAACCCAGACTCCTCATCATGTTGGTGGTGTAGAGCTTCCTGTAGCCGCATGGCGTTCGTACTTAAATATGGAACTAACCATTCCAATTTTCGCTGTCTCTTATACACATCTCCGAGCCCACGAGACT
+
AABBAFABCBABGGGFGGGGGGGHGHHGGHHGHGHFFHGHHHHHHHHGGGGFBFHHHHHHHGHHHHHFHGGEGGHHEEGFFEHHHHHHHHGHHHFHGHHGHHGHHHGHHHHHHHGGGGFFFGHHHHHHHHFHHHFHB/DCGEFGFGFGGH
@M02034:409:000000000-BFKT7:1:1113:14492:22213 1:N:0:30
AAAGTCGAGGTGCCTAAAGTGGCAACCCAGACTAGGAGGTATGTTGGTGGTGTAGAGCTTCCTGTAGCCGCATGGCGTTCGTACTTAAATATGGAACTAACCATTCCAATTTTCGCTGTCTCTTATACACATCTCCGAGCCCACGAGACT
+
AAAAAFBBBBABGGGGGGGGGGGFHHFGGHHGHHHHBGFEGHHHHHHGGGEBBBGFHHHHHFHHFHHGHGGEGGHFFEGGE?FHHHGGHHGHHHFHHHHHGGGHHHHGHHHHFGEGGGGGHFHHFHHFF2GHHHHFC<DCGGHFCGGGGG
@M02034:409:000000000-BFKT7:1:1113:8635:22220 1:N:0:30
AAAGTCGAGGTGCCTAAAGTGGCAACCCAGACTATGTCTCGGGTTGGTGGTGTAGAGCTTCCTGTAGCCGCATGGCGTTCGTACTTAAATATGGAACTAACCATTCCAATTTTCGATGTCTCTTATACACATCTCCGAGCCCACGAGAC
+
AAAAAFBADDAAGGGCFGFAFGFGFFFGDHHGGGFHFEGHFFCGEEGDFG1B1AGBBFGHBFHHFGGAFFGEFGHFFFGFE>EGHHFFGHGBGHBFC3BFBGGGFFHEFHHGH4EFHHGBFDGGHHFHBGBGHGGDF@FDGEGE?C/AD
@M02034:409:000000000-BFKT7:1:1113:22761:22230 1:N:0:30
AAAGTCGAGGTGCCTAAAGTGGCAACCCAGACTACTACGCATGTTGGTGGTGTAGAGCTTCCTGTAGCCGCATGGCGTTCGTACTTAAATATGGAACTAACCATTCCAATTTTCGCTGTCTCTTATACACATCTC
+
BBAABFBBBBABGGGGGGGGGBFFFGCEFHHGHHFFF522EFGHHG2AFAEFGBDDEFAFFHHFGFDGGEE>>EGAEEEFGEEGFGDDEGFFHF3FGEGHHFFFFGGDFG3FGF?/?EEF4FGB12FGDF11GFF
@M02034:409:000000000-BFKT7:1:1113:13704:22231 1:N:0:30
AAAGTCGAGGTGCCTAAAGTGGCAACCCAGACTGGGGTGGGGGTTGGTGGTGTAGAGCTTCCTGTAGCCGCATGGCGTTCGTACTTAAATATGGAACTAACCATTCCAATTTTCGCTGTCTCTTATACACATCTCCGAGCCCACGAGACT
+
BBBCCFCCCCBBGGGGGGGGGGGHHHHGGHHGHHHHGEEGGGGGGGGGGGAFFGGHHHHHHHHHHHHHHGGFFGHGGGGGFGHHHHHFHHGHHHGGGGHHHHHHHHHHHHHHHHGGGGGGHGHHHHHFFHFHHHFHEDGGGGHGGGGGGG
@M02034:409:000000000-BFKT7:1:1113:8060:22233 1:N:0:30
AAAGTCGAGGTGCCTAAAGTGGCAACCCAGACTAATAATAATGTTGGTGGTGTAGAGCTTCCTGTAGCCGCATGGCGTTCGTACTTAAATATGGAACTAACCATTCCAATTTTCGCTGTCTCTTATACACATCTCCGAGCCCACGAGACT
+
B@BAAFBBBDABGGGGGBGGFGGHHHHGGHHGGHHHHHHHDFGGGFGEA2BAADGHFGHHFHHHHFHGHGGGGGHGGEFGGEFHEHHHHHHHHFFFFHDFFF3GHHHFHHHHHHGGGGFHHGHHHHGHHFBFGGFFC/B@BEGFCG?DFF
@M02034:409:000000000-BFKT7:1:1113:8648:22234 1:N:0:30
AAAGTCGAGGTGCCTAAAGTGGCAACCCAGACTATGTCTCGGGTTGGTGGTGTAGAGCTTCCTGTAGCCGCATGGCGTTCGTACTTAAATATGGAACTAACCATTCCAATTTTCGATGTCTCTTATACACATCTCCGAGCCCACGAGACT
+
BBBBBFAADB2AGFG5GEFFFGGHHCGEGHFGHGHHHFHHHGGHAFGEFEEFGGHFGHHGHFHHHHHHHGGEFEFGGEGGGECCGHHHHFFFHHGGFHHHHGGGHGHGHHHHHGGCGFFBHFGHHHHHDFFHHHHHFGGGCFHECC<AD?
@M02034:409:000000000-BFKT7:1:1113:15154:22237 1:N:0:30
AAAGTCGAGGTGCCTAAAGTGGCAACCCAGACTTTTCATACTGTTGGTGGTGTAGAGCTTCCTGTAGCCGCATGGCGTTCGTACTTAAATATGGAACTAACCATTCCAATTTTCGCTGTCTCTTATACACATCTCCGAGCCCACGAGACT
+
BCCCAFCCCCABGGGGFGGGGGGGHGHGFFGGHHHHHHHHHHHHHHHGGFGFGDGHHHHHHHHHHGHHHGGEEGHHGGGGGGHHHHHHHHHHHHFHGHEBFHEHHHFFHHHGHHGCFGFHHFHHHHGHEHHGHGGGDDCGCGFGGCGDFF
@M02034:409:000000000-BFKT7:1:1113:14126:22237 1:N:0:30
AAAGTCGAGGTGCCTAAAGTGGCAACCCAGACTAAGCCGAAGGTTGGTGGTGTAGAGCTTCCTGTAGCCGCATGGCGTTCGTACTTAAATATGGAACTAACCATTCCAATTTTCGCTGTCTCTTATACACATTCC
+
CCCCBFBCBCABGGGGGGGGGGGHHHHGGHHGHHE33BEEE2EGHHGGGGEFGHHHHHHHHHHHHHHHHGGEGGHHGGGGGGHHHHHHHHHHHHHHHHHGHHGHHHHHHHHHHHGGGGGHHHHHHHGHHHGH32@
@M02034:409:000000000-BFKT7:1:1113:4748:22238 1:N:0:30
AAAGTCGAGGTGCCTAAAGTGGCAACCCAGACTCGTGGTCAGGTTGGTGGTGTAGAGCTTCCTGTAGCCGCATGGCGTTCGTACTTAAATATGGAACTAACCATTCCAATTTTCGCTGTCTCTTATACACATCTCCG
+
BBBBBFBBBBAAGFGGGGGGGGEGFHHGGGFFHHGHHE2FHGHHHHGEFGEFGHHBFGHHHGHHHHHFFF?EEFHHGGGGFFFAGHGFHGF4GFBDBCBEFFFGGGBGFGHHHFGFGGGFHFFGGFHHFGFHGG32C
@M02034:409:000000000-BFKT7:1:1113:22802:22240 1:N:0:30
AAAGTCGAGGTGCCTAAAGTGGCAACCCAGACTTCTTGTCATGTTGGTGGTGTAGAGCTTCCTGTAGCCGCATGGCGTTCGTACTTAAATATGGAACTAACCATTCCAATTTTCGCTGTCTCTTATACACATCTCGGAGCCCACGAGACT
+
BAAABFBBBBABGGGGGGGGGGGHGHHGGHGEHHHGGHFF5DFGFF2A2EEFA3F5FB3FDGHFEFADFEE0EEFCEEEFE12FAGFEFGHFBE33B@FG313B3BF4?F3F?4>/E<<?4BB44?44B332F?G0?/<BF/FF/<@DDH
@M02034:409:000000000-BFKT7:1:1113:23160:22242 1:N:0:30
AAAGTCGAGGTGCCTAAAGTGGCAACCCAGACTAAGAATACGGTTGGTGGTGTAGAGCTTCCTGTAGCCGCATGGCGTTCGTACTTAAATATGGAACTAACCATTCCAATTTTCGCTGTCTCTTATACACATCTCCGAGCCCACGAGACT
+
BBCBAFCCCCAAGGGGGGGGGGGHHHHGGHHGHHHHHHHGGHFHGGGDFFEBFFHGHHHHHHHGHHHGHGGEGGHHGGGGGEHHHHGGHHHHHHHFFFHFHFFHHHHGHHHHHHGGGGGGHGHHGHGHFHFHHHHGGFGFGGHGGGCDGF
@M02034:409:000000000-BFKT7:1:1113:26237:22244 1:N:0:30
AAAGTCGAGGTGCCTAAAGTGGCAACCCAGACTTAGAAGGGGGTTGGTGGTGTAGAGCTTCCTGTAGCCGCATGGCGTTCGTACTTAAATATGGAACTAACCATTCCAATTTTCGCTGTCTCTTATACACATCTCCGAGCCCACGAGAC
+
CCCCBFBCCCABGGGGGGGGGGGHHHHGGHGGHB5B55AA2AEGGGGGFGEABDGFHHHHHHHHHHHGHGGEFGHGGGGGFEHHHHGHHHGHHHEGFHHHGHHHHHHHHHHHHHGGGGGHGHHHGHHHGGHHHGHFGGGGGGHGCDGGG
@M02034:409:000000000-BFKT7:1:1113:8759:22259 1:N:0:30
AAAGTCGAGTTTCCTAAAGTGGCAACCCAGACTAATAGTCGGGTTGGTGGTGTAGAGCTTCCTGTAGCCGCATGGCGTTCGTACTTAAATATGGAACTAACCATTCCAATTTTCGCTGTCTCTTATACACATCT
+
A?AB35>>D4>5BBGGAEFDEFGFBGCEGHGGFHHHH5DFEFGFFE21AA1A1BFHHHHBGHHHFHHHGEG0EEHHCGGEE?BGGGFBGBGHHGGFGBECCGFFHGBDGGDGGFGGGGGGHFHFHFFFBB22FG
@M02034:409:000000000-BFKT7:1:1113:25143:22260 1:N:0:30
AAAGTCGAGGTGCCTAAAGTGGCAACCCAGACTGCTGGTGGGGTTGGTGGTGTAGAGCTTCCTGTAGCCGCATGGCGTTCGTACTTAAATATGGAACTAACCATTCCAATTTTCGCTGTCTCTTATACACATCTCCGAGCCCACGAGACT
+
BBCCBFCCCCBBGGGGGGGGGGGHHHHGGHHGHHHHGHFGGGGGGGGGGGEFHHHHHHHHHHHHHHHHHGGGGGHHGGGGGGHHHHGHBGGHHHGGFHFHHHHHHHGHHHHHHHGGGGGGHHHHHHHHHHHHHHHHGGGGGGHGGCGGGH
@M02034:409:000000000-BFKT7:1:1113:20480:22265 1:N:0:30
AAAGTCGAGGTGCCTAAAGTGGCAACCCAGACTCTGCCTAATGTTGGTGGTGTAGAGCTTCCTGTAGCCGCATGGCGTTCGTACTTAAATATGGAACTAACCATTCCAATTTTCGCTGTCTCTTATACACATCTCCGAGCCCACGAGACT
+
CCCCCFCCCBABGGGGGGGGGGGHHHHGGHHGHHHHGHHHHHHHHHGGFGGFFEHGHHHHHHHHHHHFHGGEGGGFEEGGGGHHHHHFGHHHFHEFFHHHFFDGHHHFHGHHHHGGGGGHHHHHGHHHHHGHHHHHD@CCFGHGGFGGGH
@M02034:409:000000000-BFKT7:1:1113:8756:22276 1:N:0:30
AAAGTCGAGGTGCCTAAAGTGGCAACCCAGACTAATAGTCGGGTTGGTGGTGTAGAGCTTCCTGTAGCCGCATGGCGTTCGTACTTAAATATGGAACTAACCATTCCAATTTTCGCTGTCTCTTATACACATCTCCGAGCCCACGAGACT
+
BBBBBFCCCCBAGGGGGGGGGGGHHHHGGHHGHHHHHHHHGGGHGGGEGGEFFGHHHHHHHHHHHHHHHFGFGGHHGGGGFFHHHHGGHHGHHHHFGHGGHHHHHHHGHHHHHHGGGGGGHHHHHHHHGHHHHHFGECGGGGHGGGGGGH
@M02034:409:000000000-BFKT7:1:1113:15194:22282 1:N:0:30
AAAGTCGAGGTGCCTAAAGTGGCAACCCAGACTAATAAGAATGTTGGTGGTGTAGAGCTTCCTGTAGCCGCATGGCGTTCGTACTTAAATATGGAACTAACCATTCCAATTTTCGCTGTCTCTTATACACATCTCCGAGCCC
+
A1AAAFAAD?A>GFGFGGGAFFFHCHCEFF0FHHFGGHHHHHGHHFGEEEGFA1BFHEHHHHHHFFHHHGGEFFHGGG?GGEFGHFGFGHFHHGDHFHHBGHHHFDFFDHHHHGGGGGGGGHHHGHHGHGHFFGGBECG//C
@M02034:409:000000000-BFKT7:1:1113:9106:22284 1:N:0:30
AAAGTCGAGGTGCCTAAAGTGGCAACCCAGACTGTTCCGTATGTTGGTGGTGTAGAGCTTCCTGTAGCCGCATGGCGTTCGTACTTAAATATGGAACTAACCATTCCAATTTTCGCTGTCTCTTATACACATCTCCGAGCCCACGAGAC
+
CCCCCFCCCCABGGGGFGGGGGGHHHHGGHHGHHGHFFFGHHHHHHHGFGFFGHHHHHHHHHHHHHHHHGGGGGHHGGGGGEHHHHHHHHHHHHDDGHHHHHHHHHHHHHHHHHGGGGGGHHHHHHHGGHFHHHHFCBDDGGGFGCGGG
@M02034:409:000000000-BFKT7:1:1113:26850:22287 1:N:0:30
AAAGTCGAGGTGCCTAAAGTGGCAACCCAGACTGCGATGACGGTTGGTGGTGTAGAGCTTCCTGTAGCCGCATGGCGTTCGTACTTAAATATGGAACTAACCATTCCAATTTTCGCTGTCTCTTATACACATCTCCGAGCCCACGAGACT
+
AABA?B>>A@ABGGGGGCFFGCFHHHFGGGHGFBGE?HGGF?EEGAEEEGGGHHFEGFHHHHHHHGHGHGFEFGEHGGEGGGHHHHHHHHGHHHFFHHHHHHHHGHGHHHHHHHCGGGGFDFGH3FFFFBGFHHHGGG/BDGHGC??.DF
@M02034:409:000000000-BFKT7:1:1113:23078:22289 1:N:0:30
AAAGTCGAGGTGCCTAAAGTGGCAACCCAGACTTTTAATAATGTTGGTGGTGTAGAGCTTCCTGTAGCCGCATGGCGTTCGTACTTAAATATGGAACTAACCATTCCAATTTTCGCTGTCTCTTATACACATCTCCGAGCCCACGAGACT
+
BCBCBFBCCDABGGGGGGGGGGGHHHHGGHGFHHHHHHHHFHHHHHGGGEABFGHHHHHHHHHHHHHHHGGEGGHGGGGGGGHHHHHHGHHHHHFHHHHHHHHHHHHGFGHHHHGGGGGHHHHHHHHGHHFHHHHHGCCCGGHGGGGGGH
@M02034:409:000000000-BFKT7:1:1113:12293:22291 1:N:0:30
AAAGTCGAGGTGCCTAAAGTGGCAACCCAGACTGGGAGGGTGGTTGGTGGTGTAGAGCTTCCTGTAGCCGCATGGCGTTCGTACTTAAATATGGAACTAACCATTCCAATTTTCGCTGTCTCTTATACACATCTCCGAGCCCACGAGACT
+
BBBABFBBBBABGGGGGGGGGGGHHHHGGHGDHHHHHGGFAFEGG?EGGFEBFGFGHHHHHFHHHFHHGGGEFGHHGGGGGEGHHHGHHHGHHHDFCGHHHHHHHGHHHHHHHHGDFGGHFHDHHHGHFGGHHFGHEDGGGGHGFGGDDH
@M02034:409:000000000-BFKT7:1:1113:11967:22291 1:N:0:30
AAAGTCGAGGTGCCTAAAGTGGCAACCCAGACTGATCCTAGTGTTGA
+
CCCCCFBCCCBBGGGGGGGGGGGHHHHGGHGDF33D5555ADFAGH5
@M02034:409:000000000-BFKT7:1:1113:25999:22291 1:N:0:30
AAAGTCGAGGTGCCTAAAGTGGCAACCCAGACTAATAATCATGTTGGTGGTGTAGAGCTTCCTGTAGCCGCATGGCGTTCGTACTTAAATATGGAACTAACCATTCCAATTTTCGCTGTCTCTTATACACATCTCCGAGCCCACGAGACT
+
BBBBAFBBDBAAGGGGGGGGGGGHHHHGAGHGHGGFGHHHHHHHHHHGGGEFBBGHGFHHHGHHHFHGHGGEGGHGFFGGGEHGHHHHHHHHHG3DFHHGHGDHHHHGHHHHHHGFGGGHGGHHHHFGHGHHHHHEGFFDGGGGGCGGGF
@M02034:409:000000000-BFKT7:1:1113:19910:22292 1:N:0:30
AAAGTCGAGGTGCCTAAAGTGGCAACCCAGACTGATAAGAATGTTGGTGGTGTAGAGCTTCCTGTAGCCGCATGGCGTTCGTACTTAAATATGGAACTAACCATTCCAATTTTCGCTGTCTCTTATACACATCTCCGAGCCCACGAGACT
+
AAAAADA1AAAAFGGD11BAGFCAFEGEGCFGHHHHFHFC1FGFGGH?FAABA1FBGHHGHHHHHEHBGEGEEFFHGFGGGEFFGHFGGHBGHFBFGGHBHHFGHFHEFGGHHGEGGGEH2BBFFFBGHFFGGGHHFGGGGGHFC/CGGD
@M02034:409:000000000-BFKT7:1:1113:11985:22293 1:N:0:30
AAAGTCGAGGTGCCTAAAGTGGCAACCCAGACTAATCCTAATGTTGGTGGTGTAGAGCTTCCTGTAGCCGCATGGCGTTCGTACTTAAATATGGTACTAACCTTTCCAATTTTCGCTGTCTCT
+
AA??AD11>>AAGGGAFAFGGGGHHHHGGGHFHH1FGBGGDGHHHHGFC?EAF1DABDBFFHGHHHGDAEEAEEE0>?EFAEFHGFBG1FG@GB22FFGF1>1FB1F2GHBGHG/EF/?GHHH
@M02034:409:000000000-BFKT7:1:1113:15183:22302 1:N:0:30
AAAGTCGAGGTGCCTAAAGTGGCAACCCAGACTCGGAATAAGGTTGGTGGTGTAGAGC
+
BBBBAFBBBB>AGGGFFGGEGGDFHHHFFG2BF32B22B3EFFHBG211EEAA3D555
@M02034:409:000000000-BFKT7:1:1113:7649:22304 1:N:0:30
AAAGTCGAGGTGCCTAAAGTGGCAACCCAGACTAAGAATCAGGTTGGTGGTGTAGAGCTTCCTGTAGCCGCATGGCGTTCGTACTTAAATATGGAACTAACCATTCCAATTTTCGCTGTCTCTTATACACATCTCCGAGCCCACGAGACT
+
BACCBFBBCCABGGGGGGGGGGGHHHHGGHHGHHFHHHHHGHHHHHGGGGEFFGFHHHHHHHHHHHHHGGGGGGHHGGGGGGHHHHHHHHHHHHHGHHGHHHGHHHHHHHHHHHGGGGGGHHHHHHGHFHFHHHGHGCGCGGHGGGGGGD
@M02034:409:000000000-BFKT7:1:1113:16593:22308 1:N:0:30
AAAGTCGAGGTGCCTAAAGTGGCAACCCAGACTAAGGAGCCGGTTGGTGGTGTAGAGCTTCCTGTAGCCGCATGGCGTTCGTACTTAAATATGGAACTAACCATTCCAATTTTCGCTGTCTCTTATACACATCTCCGAGCCCACGAGACT
+
BBCCBFCCCBABGGGGGGGGGGGHHHHGGHHGHHHHHHHHGGGGGGGGGGEFBFHHHHHHHHHHHHHHHGGGGGHHGGGGFEGHHHHHHHHHHHHGHHGGHHGHHHHHHHHHHHGGGGGHHHHHHHGHFGFHHHHHECG@DGHGGGGGGF
@M02034:409:000000000-BFKT7:1:1113:17861:22309 1:N:0:30
AAAGTCGAGGTGCCTAAAGTGGCAACCCAGACTGGGGTTGGTGTTGGTGGTGTAGAGCTTCCTGTAGCCGCATGGCGTTCGTACTTAAATATGGAACTAACCATTCCAATTTTCGCTGTCTCTTATACACATCTCCGAGCCCACGAGACT
+
CCCCBFCBCCBBGGGGGGGGGGGHHHHGGHHGHHHG2AAEEGGHFG1FEDGFA3GBDEFFAGGAG5F5FEG>EFG1EEEGFA2FFGHEFGHDGF33FGHHEF3BF4E??GDHGDEGFG<GGHGB?FHFFCBFFGGDE?DGCGE/@/CDDH
@M02034:409:000000000-BFKT7:1:1113:20598:22317 1:N:0:30
AAAGTCGAGGTGCCTAAAGTGGCAACCCAGACTAATAATAAGGTTGGTGGTGTAGAGCTTCCTGTAGCCGCATGGCGTTCGTACTTAAATATGGAACTAACCATTCCAATTTTCGCTGTCTCTTATACACATCTCCGAGCCCACGAGACT
+
BBCCBFABCCAAFGGGGGGGGGGHHHHGGHHGHHHHHHHHHHHHHHEGGGGFGFHHHHHHHHHHHHHHHGGEGGHHGGGGGGHHHHHHHHHHHHHHHHHHHHHHHHGHHHHHHHGGGGGHGHHHHHHFHHFGHHHGF@DGCGHGGGGGDF
@M02034:409:000000000-BFKT7:1:1113:5813:22317 1:N:0:30
AAAGTCGAGGTGCCTAAAGTGGCAACCCAGACTTATCATCAGGTTGGTGGTGTAGAGCTTCCTGTAGCCGCATGGCGTTCGTACTTAAATATGGAACTAACCATTCCAATTTTCGCTGTCTCTTATACACATCTCCGAGCCCACGAGACT
+
CBCCCFCBCCBCGGGGGGGGGGGHHHHGGHHGHHHHHHHHFHGHHHGGGGEFGHHHGHHHHHHHHHHHHGGEGGHHGGGGGGHHHHHGHHHHHHHHHHGGHHHHHHHHHHHHHHGGGGGHHHHHHHHHGHGHHHGFGFGDGGHGGGGGGD
@M02034:409:000000000-BFKT7:1:1113:13320:22318 1:N:0:30
AAAGTCGAGGTGCCTAAAGTGGCAACCCAGACTAATGGTGTGGTTGGTGGTGTAGAGCTTCCTGTAGCCGCATGGCGTTCGTACTTAAATATGGAACTAACCATTCCAATTTTCGCTGTCTCTTATACACATCTCCGAGCCCACGAGACT
+
BBCCAFBCCCCCGGGGGGGGGGGHHHHGGHFGHG3FGHGH2BEHAAAEAAE1A3FBE5BB5BFABAF5DEE0EEF1>1>FE>2??FGFEGH4DD33FGHH303BB?G4?FDHFDEFGGAGFFHFBGG3FCGHHHH2C/<DGECFGCGDDH
@M02034:409:000000000-BFKT7:1:1113:15071:22323 1:N:0:30
AAAGTCGAGGTGCCTAAAGTGGCAACCCAGACTAATAAGAATGTTGGTGGTGTAGAGCTTCCTGTAGCCGCATGGCGTTCGTACTTAAATATGGAACTAACCATTCCAATTTTCGCTGTCTCTTATACACATCTCCGAGCCCACGAGACT
+
A?AAAFBBBBAAGGGGGGGGGGGGFHGEGHGGHHFABFGFGGEGHHEAFEEFG3EDEEHHHFHHHHGHHGCAEEHFEEGFEEGGGHHFFFGHHF3GFFGHHHHGHHFFHHHHHG?DGGEGGFGFFEFGGFGBGHHEE@CG<FHFC@CFCH
@M02034:409:000000000-BFKT7:1:1113:8073:22324 1:N:0:30
AAAGTCGAGGTGCCTAAAGTGGCAACCCAGACTTCGTCTCGGGTTGGTGGTGTAGAGCTTCCTGTAGCCGCATGGCGTTCGTACTTAAATATGGAACTAACCATTCCAATTTTCGCTGTCTCTTATACACATCTCCGAGCCCACGAGACT
+
BABBBFBBBBAAGFGGGGGGGGGHHHHGGDEGHHHGGGHGGGFHFG0EFFEFHHHHHHHHHHHHHHHHHGGEGGHHGGGGGGHHHHHHEGHFHHHGHHGHHHHHHHGHHGHHHHGGGGEFHHHHHHHHHHHHGHHHGGGCGGHGGGGGGF
@M02034:409:000000000-BFKT7:1:1113:8055:22326 1:N:0:30
AAAGTCGAGGTGCCTAAAGTGGCAACCCAGACTTCGTCTCGGGTTGGTGGTGTAGAGCTTCCTGTAGCCGCATGGCGTTCGTACTTAAATATGGAACTAACCATTCCAATTTTCGCTGTCTCTTATACACATCTCCGAGCCCACGAGACT
+
CBBBBFCBCCBCGGGGGGGGGGGHHHHGGHHGHHHGHGHHHGGHGGGGGGEFBFHHHHHHGHHHHHHGHGGFGGHHGGGGGEHHHHHGHHHHHHFGFGFFHHHHHHGHHHHHHHGGGGGHHHGHBHFHFHFHHHFFD?/B?FHGG?DDFH
@M02034:409:000000000-BFKT7:1:1113:16783:22338 1:N:0:30
AAAGTCGAGGTGCCTAAAGTGGCAACCCAGACTCTGCCGCGGGTTGGTGGTGTAGAGCTTCCTGTAGCCGCATGGCGTTCGTACTTAAATATGGAACTAACCATTCCAATTTTCGCTGTCTCTTATACACATCTCCGAGCCCACGAGACT
+
CCCCCFCCCCAAGGGGGGGGGGGHHHHGGHHGHHHHHHGGGGGGGGGGGGEFFGHHHHHHHHHHHHHHHGGCFGHHGGGGGFHHHHHGHHGHHHFHHHGGHHHHGHHGGHHHHHGGGGGGHGHHHHGHHHDFHGHGGFGGGGHGGGGGGH
@M02034:409:000000000-BFKT7:1:1113:5217:22354 1:N:0:30
AAAGTCGAGGTGCCTAAAGTGGCAACCCAGACTCTGTCTTCGGTTGGTGGTGTAGAGCTTCCTGTAGCCGCATGGCGTTCGTACTTAAATATGGAACTAACCATTCCAATTTTCGCTGTCTCTTATACACATCTCCGAGCCCACGAGACT
+
CBCCCFBCBCABGGGGGGGGGGGGFHHGGHDGHHGHGHHHHHGGGGAEEFGFAEGFFHHHHHHHHHHFFEFEGEH1F?EFEEGHHHHFFHHHGGDFFHFHBFDGHHFFHHHHHHGFGGFDBGGGFHGHFFBGHHGDECGCCGHCF@FDGF
@M02034:409:000000000-BFKT7:1:1113:21159:22356 1:N:0:30
AAAGTCGAGGTGCCTAAAGTGGCAACCCAGACTATGGC
+
AAAAAFAA1DA>FCGGGFGEGFFHHHHGGHHGGH121A
@M02034:409:000000000-BFKT7:1:1113:18945:22360 1:N:0:30
AAAGTCGAGGTGCCTAAAGTGGCAACCCAGACTCCTCCTCCGGTTGGTGGTGTAGAGCTTCCTGTAGCCGCATGGCGTTCGTACTTAAATATGGAACTAACCATTCCAATTTTCGCTGTCTCTTATACACATCTCCGAGCCCACGAGACT
+
BCBBBFCCCCABGGGGGGGGGGGGHHHGGHHGHHHGHHHHHGGGGGEGGFGFGDGGHHGHHHHHHGHHHGGEEGHFGFGGGEHHHHHGHHHHHHBHFHHHHGHHHHHFHHHHHFGGGFDGFHHHHHHHFFHHHHHHGCGGDGHGGFGGGH
@M02034:409:000000000-BFKT7:1:1113:23765:22364 1:N:0:30
AAAGTCGAGGTGCCTAAAGTGGCAACCCAGACTCATCATAATGTTGGTGGTGTAGAGCTTCCTGTAGCCGCATGGCGTTCGTACTTAAATATGGAACTAACCATTCCAATTTTCGCTGTCTCTTATACACATCTCCGAGCCCACGAGACT
+
BCCCCFCCCCACGGGGGGGGGGGHHGHGGHHGHHHHHHHHGHHHHHHGGGGFHHHHHHHHHHHHHHHHHGGGGGHHGGGGGGHHHHHHHHHHHHGHHHHHHHHHHHHHHHHHHHGGGGGGHHHHHHHHHHGHHHHGGCGGGGHGGGGGGF
@M02034:409:000000000-BFKT7:1:1113:6449:22366 1:N:0:30
AAAGTCGAGGTGCCTAAAGTGGCAACCCAGACTCATCCGGTGGTT
+
AAAAAD?AB2>ABGGGGFFGFGFGHHGEDAGFECAGFF2E222BF
@M02034:409:000000000-BFKT7:1:1113:21163:22375 1:N:0:30
AAAGTCGAGGTGCCTAAAGTGGCAACCCAGACTATGGCGAGTGTTGGTGGTGTAGAGCTTCCTGTAGCCGCATGGCGTTCGTACTTAAATATGGAACTAACCATTCCAATTTTCGCTGTCTCTTATACACATCTCCGAGCCCACGAGACT
+
CCCCCFBBDBABGGGGGGGGGGGHHHHGGHHGHHHHFHGGGEHHHHHGGFGFGFHHHHHHHHHHHHHHHGGEGGGHGGGGGGHHHHHHHHHHHFFGHHHHHHHHHHGHGGHHHHFGGGGHHGHHHHHHHHHHHHHHGFGGGGHGGGGGCF
@M02034:409:000000000-BFKT7:1:1113:16489:22378 1:N:0:30
AAAGTCGAGGTGCCTAAAGTGGCAACCCAGACTATTAGTTCTGTTGGTGGTGTAGAGCTTCCTGTAGCCGCATGGCGTTCGTACTTAAATATGGAACTAACCATTCCAATTTTCGCTGTCTCTTATACACATCTCCGAGCCCACGAGACT
+
BABCAFCCCCABGGGGGGGGGGGHHHHGGHGGHHHHHHHHHHHHHHHGGGEBBFHHHHHHHHHHHGHHHGGFGGHHGGGGGGHHHHHFHGGHHHGGHHHHHHHHHHHGHHHHHHGGGGGHHHHHHHGHFGFHHHHHGCGGGGHGGGGGFG
@M02034:409:000000000-BFKT7:1:1113:22463:22381 1:N:0:30
AAAGTCGAGGTGCCTAAAGTGGCAACCCAGACTAGTAATCGGGTTGGTGGTGTAGAGCTTCCTGTAGCCGCATGGCGTTCGTACTTAAATATGGAACTAACCATTCCAATTT
+
BBBBBFBBBBABGGGGGGGGGGGHHHHGGHGGHF3DGFGGG?EFFEEA11BBA3FB55ABAFDF5AA5BEE0EDC1>BEFEE2CFEHBGHHBBE33FFHH303B??G44F3F
@M02034:409:000000000-BFKT7:1:1113:6448:22383 1:N:0:30
AAAGTCGAGGTGCCTAAAGTGGCAACCCAGACTCATCCGGTGGTTGGTGGTGTAGAGCTTCCTGTAGCCGCATGGCGTTCGTACTTAAATATGGAACTAACCATTCCAATTTTCGCTGTCTCTTATACACATCTCCGAGCCCACGAGACT
+
CCCCCFCCCCABGGGGGGGGGGGHHHHGGHHGHHHHHHGGEEFGGGGGGGEFGHHHHHHHHHHHHHHGHGGFGGHHGGGGGGHHHHHGHHHHHHGHHHGHHHGHHHHHHHHHHHGGGGGGFGHHGHHHHGDCGHHHGCGGGGHGG@DGGG
@M02034:409:000000000-BFKT7:1:1113:16987:22390 1:N:0:30
AAAGTCGAGGTGCCTAAAGTGGCAACCCAGACTACGAAGACTGTTGGTGGTGTAGAGCTTCCTGTAGCCGCATGGCGTTCGTACTTAAATATGGAACTAACCATTCCAATTTTCGCTGTCTCTTATACACATCTCCGAGCCCACGAGAC
+
CCCCCFBCBCBCGGGGGGGGGGGHHHHGGHHGHG3A22A2F5GHHHGGGGEFGGHHHHHHHHHHHHHHHGGGGGHHGGGGGGHHHHHHHHHHHHHHHHHHHHHHHHGHHHHHHHGDFGGGHGHHGHGHHGFHHHGHGDGGGGHGGGGGG
@M02034:409:000000000-BFKT7:1:1113:21607:22399 1:N:0:30
AAAGTCGAGGTGCCTAAAGTGGCAACCCAGACTTGTTCTCATGTTGGTGGTGTAGAGCTTCCTGTAGCCGCATGGCGTTCGTACTTAAATATGGAACTAACCATTCCAATTTTCGCTGTCTCTTATACACATCTCCGAGCCCACGAGACT
+
BBBBBFBBBB>AGGGGGGGGGGGFHFGGGHHGHHHHHHHHHHGHHHEEFGBBFGGFHHHHHHHHHHHHHGGFFGHGEGGFGEGHHHHHHHFHHHFHHHHHHHHHGHHFGGHHHHGFGGGHHHHHGHHHGHFFHHHHFDGGGGHGGCGGGG
@M02034:409:000000000-BFKT7:1:1113:13613:22417 1:N:0:30
AAAGTCGAGGTGCCTAAAGTGGCAACCCAGACTACGGCGGAGGTTGGTGGTGTAGAGCTTCCTGTAGCCGCATGGCGTTCGTACTTAAATATGGAACTAACCATTCCAATTTTCGCTGTCTCTTATACACATCTCCGAGCCCACGAGACT
+
BBBCBFABDCBBGGGGGGGGGGGHHHHGGHHGHHHGGGGGEFFGHHGFGG1BFFHHHHHHHHHHHHHHHGGGGGHHGGGGGFHHHHHHGHHHHHGHHHHHHHGHHHHHHHHHHHGGGGGHGHHHHHGHGHHHHHGHDCGGCGHGGGGGGH
@M02034:409:000000000-BFKT7:1:1113:17613:22429 1:N:0:30
AAAGTCGAGGTGCCTAAAGTGGCAACCCAGACTAATAAGACGGTTGGTGGTGTAGAGCTTCCTGTAGCCGCATGGCGTTCGTACTTAAATATGGAACTAACCATTCAATTTTCGCTGTCTCTTATACACATCTCCGAGCCCACGAGACTA
+
CCCCBFCCBCAAGGGGGGGGGGGHHHHGGHHGHHGHHHHHHGGDGGGGGGGFGGHHHHHHHHHHHHHGHGGGGGHGEEEGGGFHGHHHHHGHHHFGFHHGHGBHHHHGHHHHHGGGGEHHHHHHHHGHHEGFHHHGGGGGEGFGGGDGHE
@M02034:409:000000000-BFKT7:1:1113:10421:22431 1:N:0:30
AAAGTCGAGGTGCCTAAAGTGGCAACCCAGACTAAGAATACGGTTGGTGGTGTAGAGCTTCCTGTAGCCGCATGGCGTTCG
+
AAAAAFAA@D>AGGGA1BEGFGGCFFFECGAFHHBC11FGGHGAFE/EACE//AD2BB1BA1FFF22F1AE/EEC0E>EEE
@M02034:409:000000000-BFKT7:1:1113:21736:22433 1:N:0:30
AAAGTCGAGGTGCCTAAAGTGGCAACCCAGACTCAGAATCAGGTTGGTGGTGTAGAGCTTCCTGTAGCCGCATGGCGTTCGTACTTAAATATGGAACTAACCATTCCAATTTTCGCTGTCTCTTATACACATCTCCGAGCCCACGAGACT
+
BBBCBFBBCCABGGGGGGGGGGGHHHHGGHHGHHHHHHHHHHHHHHGGGGEFFGHHHHHHHHHHHHHHHGGEGGHHGGGGGFHHHHHHHHHHHHHHHHGHHHGHHHHHHHHHHHGGGGGHHHHHHHHHFHEGHHHHFCGGGGHFGGGGGH
@M02034:409:000000000-BFKT7:1:1113:11651:22436 1:N:0:30
AAAGTCGAGGTGCCTAAAGTGGCAACCCAGACTCATCCGTCTGTTGGTGGTGTAGAGCTTCCTGTAGCCGCATGGCGTTCGTACTTAAATATGGAACTAACCATTCCAATTTTCGCTGTCTCTTATACACATCTCCGAGCCCACGAGACT
+
BBBBBFBBBBAAGGGGGGGGGGGHHHHGGHHGHHHHHHGGHHGHHHEGGGEFFGHHHHHHHGHHHHHHHGGGGEHHGGGGGFHHHHHHHGHHHHGGHHHHHHGHHHGHHHHHHHGGGGGGHGHHHHHHGHFHHHHHGGC@CGHGGCGGGH
@M02034:409:000000000-BFKT7:1:1113:24533:22446 1:N:0:30
AAAGTCGAGGTGCCTAAAGTGGCAACCCAGACTAATACGAATGTTGGTGTTGTAGAGCTTCCTGTAGCCGCATGGCGTTCGTACTTAAATATGGAACTAACCATTCCAATTTTCGCTGTCTCTTATACACATCTCC
+
BBA3ADAA>2AAFGG5B4GFEGFGHHHGGGGGHHHHHHF2EEGGGFA2A2AGA5555FGFFHFFDFHFGGAEE??10>>FEA2FGD@BBGHGHH33FG@F313BEGFGGGHFFE>EA/?BE?4FDFFGB?1GGDBF
@M02034:409:000000000-BFKT7:1:1113:6402:22460 1:N:0:30
AAAGTCGAGGTGCCTAAAGTGGCAACCCAGACT
+
CCCCCFCCCCABGGGGGGGGGGGHHHHGGHHGC
@M02034:409:000000000-BFKT7:1:1113:24537:22464 1:N:0:30
AAAGTCGAGGTGCCTAAAGTGGCAACCCAGACTAATACGAATGTTGGTGGTGTAGAGCTTCCTGTAGCCGCATGGCGTTCGTACTTAAATATGGAACTAACCATTCCAATTTTCGCTGTCTCTTATACACATCTCCGAGCCCACGAGACT
+
AABCCFCBCCCCGGGGGGGGGGGHHHHGGHHGHHGGF5GEEHGHHHGE22EF13GFFEGHDGHHHFHFFGGEEEG1EEEFEECCGGHHHHHFGEB3GHHHFC3GGBHFHGGHHG>FGGGHHHHHHHHHHHFGHHHFGCCC@FHCDCFGGG
@M02034:409:000000000-BFKT7:1:1113:13027:22466 1:N:0:30
AAAGTCGCGGTGCCTAACGTGGCAACCCAGACTGGGCATAGTGTTGGTGGTGTAGAGCTTCCTGGAGCCGCATGGCTTTCGTACTTAACTATGGAACTGACCATTCCGAT
+
>3AA>@A3>2AA2FG5F4EFEAEGFA2AF222BBEEA2BC35BEBA1AFD1F1AFAAGFFEFGH32FGF00>BEHF21?31B11?4BB3BBGF3B333B3B3F3D?43/?
@M02034:409:000000000-BFKT7:1:1113:19784:22473 1:N:0:30
AAAGTCGAGGTGCCTAAAGTGGCAACCCAGACTAATAATCCGGTTGGTGGTGTAGAGCTTCCTGTAGCCGCATGGCGTTCGTACTTAAATATGGAACTAACCGTTCCAATTTTCGCTGTCTCTTATACACATCTCCGAGCCCACGAGACT
+
CCCCBFBCCCBCGGGGGGGGGGGHHHHGGHGGHHHHHHHHHGGGGGGGGGEFFGHHHHHHHHHHHGHHHGGFGGHHGEGGFEHHHHHHHHHHHHHHFHHGHHGGGHHHHHHHHHGGGGGHHHHHHHHHHHFHHHHHECGDGGHGGGGGGF
@M02034:409:000000000-BFKT7:1:1113:26064:22473 1:N:0:30
AAAGTCGAGGTGCCTAAAGTGGCAACCCAGACTCAGCAGCCGGTTGGTGGTGTAGAGCTTCCTGTAGCCGCATGGCGTTCGTACTTAAATATGGAACTAACCATTCCAATTTTCGCTGTCTCTTATACACATCTCCGAGCCCACGAG
+
AAAAADAA?AAAFGGEFAFFBGFHGHHGGHAFHGBFGHHGHGE2EECEEEEFFGGHFHHHHHHHBGHHHGGEEGHGCEEEFEHHHHHHFHHHHHGHGHHGFH3GFEHHHHHHHHGGE?EFHHHHHHHHFFGHGHHF?@/>@FGGGFC
@M02034:409:000000000-BFKT7:1:1113:4530:22475 1:N:0:30
AAAGTCGAGGTGCCTAAAGTGGCAACCCAGACTTCGACGAAGGTTGGTGGTGTAGAGCTTCCTGTAGCCGCATGGCGTTCGTACTTAAATATGGAACTAACCATTCCAATTTTCGCTGTCTCTTATACACATCTCCGAGCCCACGAGACT
+
BBAABFBBBB>AFGGGGGGGGGCGCFAECFFGHGGGHAECE2AGHH0BFG1BB3DAGEHGHFHHHFH5FE@>EEHBEEEEEEFEGHGBGHFHGF3BGHFHG0EGFFHBHHDGH?E/EDEG2GGHGHHFGBFGEFG1A?BCCGECCCDG.F
@M02034:409:000000000-BFKT7:1:1113:10297:22477 1:N:0:30
AAAGTCGAGGTGCCTAAAGTGGCAACCCAGACTGATAC
+
BCCCBFCCCCCCGGGGGGGGGGGHHHHGGHHGHHBA55
@M02034:409:000000000-BFKT7:1:1113:6766:22482 1:N:0:30
AAAGTCGAGGTGCCTAAAGTGGCAACCCAGACTACGAAGAATGTTGGT
+
AAAAADAA1>>AFGGFFFGGG1F0BGHGG0FFHHH00BE/FFDGFH/A
@M02034:409:000000000-BFKT7:1:1113:6744:22484 1:N:0:30
AAAGTCGAGGTGCCTAAAGTGGCAACCCAGACTACGAAGAATGTTGGTGGTGTAGAGCTTCCTGTAGCCGCATGGCGTTCGTACTTAAATATGGAACTAACCATTCCAATTTTCG
+
CCBCCFCCCCABGGGGGGGGGFGHHHHGGHHGHFBE222A3G5AFHEEF1EAA3F5FEDF5GGFE5A5BEF0EEF1EBEEE?2?GHGGFFGGGD33BFHH3?3FEEG4?F?G44<
@M02034:409:000000000-BFKT7:1:1113:20814:22484 1:N:0:30
AAAGTCGAGGTGCCTAAAGTGGCAACCCAGACTCCTACTCAGGTTGGTGGTGTAGAGCTTCCTGTAGCCGCATGGCGTTCGTACTTAAATATGGAACTAACCATTCCAATTTTCGCTGTCTCTTATACACATCTCCGAGCCCACGAGACT
+
CCCCCFCCCCABGGGGGGGGGGGHHHHGGHHGHHHHHHHHHHHHHHGGGGEFBDGHHHHHHHHHHHHHHGGEGFHHGEGGGFHHHHHHHHHHHGFFHHHHHHGHHHHGHHHHHHGGGGFHHHHHHHHHHHHHHHHFCBBDGGHGGGGGGH
@M02034:409:000000000-BFKT7:1:1113:13017:22487 1:N:0:30
AAAGTCGAGGTGCCTAAAGTGGCAACCCAGACTGGGCATAGTGTTGGTGGTGTAGAGCTTCCTGTAGCCGCATGGCGTTCGTACTTAAATATGGAACTAACCATTCCAATTTTCGCTGTCTCTTATACACATCTCCGAGCCCACGAGACT
+
CCCCCFCCCCBCGGGGGGGGGGGHHHHGGHHGHHHHHHHHHHHHHHHGGGEFFGHHHHHHGHHHHFHGHGGGGGHHGGGGGFHHHHHHHHHHHHHGHHGHHHGHHHHHHHHHHHGGGGGHHHHHGHHHGHGHHHHHGCGGGGHGGGGGGH
@M02034:409:000000000-BFKT7:1:1113:24917:22497 1:N:0:30
AAAGTCGAGGTGCCTAAAGTGGCAACCCAGACTCATAATTGTGTTGGTGGTGTAGAGCTTCCTGTAGCCGCATGGCGTTCGTACTTAAATATGGAACTAACCATTCCAATTTTCGCTGTCTCTTATACACATCTCCGAGCCCACGAGACT
+
ABBBAFBBBCABGGGGGGGGGGGHFHHGGHHGHHHFHHHHHHHHHHHGGGAFFGHHHHHHHHHHGHHHHGGCFGHHGGGFGFHHHHGHHHGHHHBGHHHHHHGHHHGHFHHHHHGGGGGHHGHHHHGBFGHHHHHFGCGFGGHGGGCGGF
@M02034:409:000000000-BFKT7:1:1113:4158:22503 1:N:0:30
AAAGTCGAGGTGCCTAAAGTGGCAACCCAGACTAATGGGAAGGTTGGTGGTGTAGAGCTTGCTGTAGCCGCATG
+
AAABBFBBBBAAGGGGGGGGGGGHHHHGGHGGHBBDGFC2BAEFGHGE1AEA1AF5A53A3B5A55A5B1E0BE
@M02034:409:000000000-BFKT7:1:1113:21725:22503 1:N:0:30
AAAGTCGAGGTGCCTAAAGTGGCAACCCAGACTCCTACGAGGGTTGGTGGTGTAGAGCTTCCTGTAGCCGCATGGCGTTCGTACTTAAATATGGAACTAACCATTCCAATTTTCGCTGTCTCTTATACACATCTCCGAGCCCACGAGAC
+
CCCCBFCCCCAAGGGGGGGFGGGGHHHGGHHGH33B3A222AEGHEEGGGGFBBGHHHHHGHHHHGHHHGGEGGHHGFGGGEFHHHHHGHHHHHFHGHHHHHEHHHHGHHHHHHGGGGGHHHHHHHFGFGFHHHGGE?CCGGHFGCGDG
@M02034:409:000000000-BFKT7:1:1113:15842:22503 1:N:0:30
AAAGTCGAGGTGCCTAAAGTGGCAACCCAGACTAAGAATAATGTTGGTGGTGTAGAGCTTCCTGTAGCCGCATGGCGTTCGTACTTAAATATGGAACTAACCATTCCAATTTTCGCTGTCTCTTATACACATCTCCGAGCCCACGAGACT
+
BCCCCFCCCCBCGGGGGGGGGGGFHHHGGHHGHHHHFHHHGHHHHHGGGGEFGGHGHHHHHHHHHHFFHGGEEGHHGGGGGEHHHHHHHHHHHHFHGHHHHHGHHHHGHHHHHHGGGGGHHHHHHHHHHFHHHHHHGCGGGGHGGGGGGH
@M02034:409:000000000-BFKT7:1:1113:18452:22503 1:N:0:30
AAAGTCGAGGTGCCTAAAGTGGCAACCCAGACTTCTCGTACTGTTGGTGGTGTAGAGCTTCCTGTAGCCGCATGGCGTTCGTACTTAAATATGGAACTAACCATTCCAATTTTCGCTGTCTCTTATACACATCTCCGAGCCCACGAGACT
+
CCCCBFCCCCBCGGGGGGGGGGGHHHGGGHHGHHHHHGFFGHHHGHGGGGGFFFHBFHHHHHHHHHHFHGG@EFH1EE/FFEFHHHHHHHHFHGFFGHHGGFFGGHHEFFFHHHGGGGFHHHHHFHHHHHFFFHGGD?CGFEEFGFCCGF
@M02034:409:000000000-BFKT7:1:1113:22045:22507 1:N:0:30
AAAGTCGAGGTGCCTAAAGTGGCAACCCAGACTCTGCCGACTGTTGGTGGTGTAGAGCTTCCTGTAGCCGCATGGCGTTCGTACTTAAATATGGAACTAACCATTCCAATTTTCGCTGTCTCTTATACACATCTCCGAGCCCACGAGACT
+
AABCAFBBBCAAGGGGGGGGFGGGHGGGGHHGHHHHHHGGGGGHHHHGGGEBBFGHHGHHHHHHHHHHHGGGGGHHGGGGEFHHHHHFHHGHHHHFGHGGHHFHHHFHHHHHHHGGGGFGHGHHHEFGFGFGHHHHE?GCBFGGGGGGGH
@M02034:409:000000000-BFKT7:1:1113:26101:22515 1:N:0:30
AAAGTCGAGGTGCCTAAAGTGGCAACCCAGACTAAGAATAATGTTGGTGGTGTAGAGCTTCCTGTAGCCGCATGGCGTTCG
+
CCCDCFCCCDBCGGGGGGGGGGGHGHHGGHF2FAABAAGF5FGH5G2A2EE1A3F5D5E35BBG5AA53BE0EEE1>?>1B
@M02034:409:000000000-BFKT7:1:1113:22172:22519 1:N:0:30
AAAGTCGAGGTGCCTAAAGTGGCAACCCAGACTATGAATAAGGTTGGTGGTGTAGAGCTTCCTGTAGCCGCATGGCGTTCGTACTTAAATATGGAACTAATTATTCCAATTTTCGCTGTCTCTTATACACATCTCCGAGC
+
CCDDCFCCCCBCGGGGGGGGGGGHHHHGGHGGHFHH55FD5GHHFH?2A2EAA3F5A53A5BBAB5B5AAE0EE11>>>B>>21?BGF3FG4@B33B@GG444D44D44F3GE4>/E/??4?D4?4B4FF?2F3F2</<C
@M02034:409:000000000-BFKT7:1:1113:18460:22520 1:N:0:30
AAAGTCGAGGTGCCTAAAGTGGCAACCCAGACTTCTCGTACTGTTGGTGGTGTAGAGCTTCCTGTAGCCGCATGGCGTTCGTACTTAAATATGGAACTAACCATTCCAATTTTCGCTGTCTCTTATACACATCTCCGAGCCCACGAGACT
+
CCCCBFBBDDABGGGGGGGGGGGHHHFEFGDGHHHHGGGGHHHHHHHFGG1BFGGBGFHHEFHHHHHHHGGGGGHEFGGGGGHFHHHGGGGHGHHGFHBGHHFHFHHEFHFHHFGCGFGHGHGHGHHDGHFFHHHGF/@?FAAFC@DDGF
@M02034:409:000000000-BFKT7:1:1113:16195:22521 1:N:0:30
AAAGTCGAGGTGCCTAAAGTGGCAACCCAGACTCCGTCTCAGGTTGGTGGTGTAGAGCTTCCTGTAGCCGCATGGCGTTCGTACTTAAATATGGAACTAACCATTCCAATTTTCGCTGTCTCTTATACACATCTCCGAGCCCACGAGAC
+
AAAAAFBBBDAAGGGGGFGGFGGHHHHGGHHGHGFGGFGHHHHHGHCGFG1FCDGGHHHGHHHHHGHHHEEEGGHHGEGGEEHCGHHHHHHHGHHGGHGFFHHHHHGF4FGHHFGGGGA3FFHHFHGHEGD2FGFB?/C@/FGG?FC/C
@M02034:409:000000000-BFKT7:1:1113:7788:22524 1:N:0:30
AAAGTCGAGGTGCCTAAAGTGGCAACCCAGACTGGGGGGGGGGTTGGTGGTGTAGAGCTTCCTGTAGCCGCATGGCGTTCGTACTTAAATATGGAACTAACCATTCCAATTTTCGCTGTCTCTTATACACATCTCCGAGCCCACGAGACT
+
BBBBBFBBBBAAGGGGGFGFGGGHHHHGGHEFHHHGGECG<FFFB?DFEFDA;BFFFBFFEFFFFFFBFDFBFFFEFDDEFDFFFFFFFFFFFFB;FFFFFFFFFFFFFFFFFFCFFFDBFFFFFFBBBFBFFFFFFCFFFFEEFFF.AB
@M02034:409:000000000-BFKT7:1:1113:6724:22525 1:N:0:30
AAAGTCGAGGTGCCTAAAGTGGCAACCCAGACTGCGAAGCTGGTTGGTGGTGTAGAGCTTCCTGTAGCCGCATGGCGTTCGTACTTAAATATGGAACTAACCATTCCAATTTTCGCTGTCTCTTATACACATCTCCGAGCCCACGAGAC
+
BBABBFBBCCABGGGGGGGGGGGHHHHGGHHGHCH2EAEEC3GHHGGGGGGFFGHHHHHHHHHHHHHHHGGEFGHHGGGGGGHHGHFHHHHHHHFHHHGHHHHHHHHHHHHHHHGGGGGHHHHHHHGHHGGHGHHGGGGGGGGGGGGGG
@M02034:409:000000000-BFKT7:1:1113:13236:22526 1:N:0:30
AAAGTCGAGGTGCCTAAAGTGGCAACCCAGACTCAGAATCATGTTGGTGGTGTAGAGCTTCCTGTAGCCGCATGGCGTTCGTACTTAAATATGGAACTAACCATTCCAATTTTCGCTGTCTCTTATACACATCTCCGAGCCCACGAGACT
+
CCCCBFCCCCBCGGGGGGGGGGGHHHHGGHHGHHHHHHHHHHHHHHHGGGEFFHHHHHHHHHHHHHHHHGGGGGHHGGGGGGHHHHHGFHHHHHHGHHHHHHHHHHHHHHHHHHGGGGGHHGHHHHGHGHHGHHGHGFGDGGHGGGGGGG
@M02034:409:000000000-BFKT7:1:1113:16194:22539 1:N:0:30
AAAGTCGAGGTGCCTAAAGTGGCAACCCAGACTCCGTCTCAGGTTGGTGGTGTAGAGCTTCCTGTAGCCGCGTGGCGTTCGTACTTAAATATGGAACTAACCATTCCAATTT
+
CCCCCFCCCCCCGGGGGGGGGGGHHHHGGHHGHF3AAB2B5BFHBHA211BA13F555AB5F5A55D53AE0>E@/>?>F>>2??FGG?FGE??33BFGH303BB4F4?D?F
@M02034:409:000000000-BFKT7:1:1113:8605:22539 1:N:0:30
AAAGTCGAGGTGCCTAAAGTGGCAACCCAGACTAATAAGAATGTTGGTGGTGTAGAGCTTCCTGTAGCCGCATGGCGTTCGTACTTAAATATGGAACTAACCATTCCAATTTTCGCTGTCTCTTATACACATCTCCGAGCC
+
>A?A>BAADDA4FGGBGGGGGGGFFFBEEHGGGGHHGFHEDFFGGHHFFE2BABFFFHHFFGHHFHGGFECECGHFEE?AEEHHHGHEFHFHGHHBE3DFFHHGHD4DFHGGFBGGGGGFBFBFFGFDB3DFHBGF?B//>
@M02034:409:000000000-BFKT7:1:1113:21882:22546 1:N:0:30
AAAGTCGAGGTGCCTAAAGTGGCAACCCAGACTCCTCATGCTGTTGGTGGTGTAGAGCTTCCTGCAGCCGCATGGCGTTCGTACTTAAATATGGAACTAACCATTCCAATTTTCGCTGTCTCTTATACACATCTCCGAGCCCACGAGACT
+
BBBBBFBBBBAAGGGDGGGGGGGHFGHEGHDEGHHHFHFHHHDHHGEEFDABFBDGHHGHHFHFGHHHHGECEFHGGEGEE?FHEGFBHHGHHGFHHHHGGGHHHHHHHHHHHGGGGGEGFHHGFFHFHHGHHHHDD?CCDFGFCDGGGH
@M02034:409:000000000-BFKT7:1:1113:24020:22552 1:N:0:30
AAAGTCGAGGTGCCTAAAGTGGCAACCCAGACTAATCCTAGGGTTGGTGGTGTAGAGCTTCCTGTAGCCGCATGGCGTTCGTACTTAAATATGGAACTAACCATTCCAATTTTCGCTGTCTCTTATACACATCTCCGAGCCCACGAGACT
+
CCCCCFCCCCBCGGGGGGGGGFGHHHHGGHHGHHHHHHHHHHHHHGGGGGGFGGHGHHHHFHHHHHHHHGGFGGHGGGGGGGHHHHGHHHHHHHGFHHHHHFHHHHHGHHHHHHGGGGGHHGHHHHHHHHHHHGHHGCGGGGHGGGGGGH
@M02034:409:000000000-BFKT7:1:1113:15220:22562 1:N:0:30
AAAGTCAGGTGCCTAAAGTGGCAACCCAGACTAATCAGAAGGTTGGTGGTGTAGAGCTTCCTGTAGCCGCATGGCGTTCGTACTTAAATATGGAACTAACCATTCCAATTTTCGCTGTCTCTTATACACATCTCCGAGCCCACGAGACTA
+
A@ABAFFBFFFFGGGGGGGGGGHHHHGEHHGHHHHHHHGHHHFGGG2FEEFGHHFFGGFFHHFGHHHHFGGGGHFGGGGGFHHHHHHHHHHHHHHGHGGGHGHHGHHHHHHHGGGGGEGHHHGHHHFHHHHFHHEF<BCGGHEGGFGGH<
@M02034:409:000000000-BFKT7:1:1113:10763:22562 1:N:0:30
AAAGTCGAGGTGCCTAAAGTGGCAACCCAGACTACGCTTCATGTTGGTGGTGTAGAGCTTCCTGTAGCCGCATGGCGTTCGTACTTAAATATGGAACTAACCATTCCAATTTTCGCTGTCTCTTATACACATCTCCGAGCCCACGAGACT
+
CCCCCFCCCDBCGGGGGGGFGGGHHHHGGHHGHGFEEEEFHHHHHHHGGGEFGFHHHHHHHHHHHHHHHGGGGGHHGGGGGGHHHHHHHHHHHHFHHHGGHHGHHHHHHHHHHHGGGGGHHHHHHHHHHHHHHHHGGGGGGGHGGGGGGG
@M02034:409:000000000-BFKT7:1:1113:10614:22568 1:N:0:30
AAAGTCGAGGTGCCTAAAGTGGCAACCCAGACTAATAATAATGTTGGTGGTGTAGAGCTTCCTGTAGCCGCATGGCGTTCGTACTTAAATATGGAACTAACCATTCCAATTTTCGCTGTCTCTTATACACATCTCCGAG
+
AABA?FBBBB2>FGGGFGGFGGFFHHGGFHHGHHHHHFHHHHGHHGGEFE2BFDHEHHGGHFHFFFHHEGGGGGHHFEEFEBFGGFHGHHHFHHHHFEFHFFFH3FGFGHFHHHGFGFFBFDHFHHGGFFDBFGDGB/B
@M02034:409:000000000-BFKT7:1:1113:14302:22571 1:N:0:30
AAAGTCGAGGTGCCTAAAGTGGCAACCCAGACTCCTAAGGAGGTTGGTGGTGTAGAGCTTCCTGTAGCCGCATGGCGTTCGTACTTAAATATGGAACTAACCATTCCAATTTTCGCTGTCTCTTATACACATCTCCGAGCCCACGAGACT
+
CCCCCFCCCCABGGGGGGGGGGGHHHHGGHHGHHHHHHHHHHFGHHGGGGEFHFHHHHHHHHHHHHHHHGGFGGHHGGGGGFHHHHHHHHGHHHHFHGHHHHHHHHHHHHHHHFGGGGGFHGHHHHGHHHHHHHHGE>DFGGHGGGGGGG
@M02034:409:000000000-BFKT7:1:1113:7558:22572 1:N:0:30
AAAGTCGAGGTGCCTAAAGTGGCAACCCAGACTGGGGGGGTTGTTGGTGGTGTGGAGCTTCCTGTAGCCGCATGGCGTTCGTACTTAAATATGGAACTAACCATTCCAATTTTCGCTGTCTCTTATACACATCTCCGAGCCCACGAGACT
+
BBBBBFBADBAAGGGGGGGGGGGHHHHGGGHGHFEHGFEG;A@DHGEDGG.;EDDFEGGGGGGGGGGGGGGFGFFFFFFFFFFFFFFFFFFFFBFBFFFFFFFFFFFFFFFFFFFFFFFFFFFFFFFFFFFFFBFFBFCFFFFFFFFFFF
@M02034:409:000000000-BFKT7:1:1113:21242:22578 1:N:0:30
AAAGTCGAGGTGCCTAAAGTGGCAACCCAGACTAAGAATAATGTTGGTGGTGTAGAGCTTCCTGTAGCCGCATGGCGTTCGTACTTAAATATGGAACTAACCATTCCAATTTTCGCTGTCTCTTATACACATCTCCG
+
CCCCCFBBBCCCGGGGGGGGGGGHGHHGGHHGHBFGFFFFFDFHHHHGGFEEFDGFHHHHHHHHHHHFHGGCEGFFEGGGGGHHHHHFHHHFHHEGGHHHHHEGHHGFHHGHFG?FGGFFFHGHGHGFGFGCHGH2C
@M02034:409:000000000-BFKT7:1:1113:16412:22591 1:N:0:30
AAAGTCGAGGTGCCTAAAGTGGCAACCCAGACTCTGTCTACTGTTGGTGGTGTAGAGCTTCCTGTAGCCGCATGGCGTTCGTACTTAAATATGGAACTAACCATTCCAATTTTCGCTGTCTCTTATACACATCTCCGAGCCCACGAGACT
+
CCCCCFCBCCAAGGGGGGGGGGGGHGHGGHHGHHHHGHHHHHHHHHHGGGEBFGHHHHHHHHHHHHHHHGGGGGHHGGGGFFHHHHHHHHHHHHHHHHGHHHHHHHHHHHHHHHGGGGGHHHHHHHGHFGHGHHHHGGGFGGHGGGGGGH
@M02034:409:000000000-BFKT7:1:1113:5201:22592 1:N:0:30
AAAGTCGAGGTGCCTAAAGTGGCAACCCAGACTAATAATAATGTTGGTGGTGTAGAGCTTCCTGTAGCCGCATGGCGTTCGTACTTAAATATGGAACTAACCATTCCAATTTTCGCTGTCTCTTATACACATCTCCGAGCCCACGAGACT
+
ABABAFBBBBABGGGGGGGFGEAGHHFGGAFFHHHGHHHG5FDBGHEEFGEFFDAEGFHHHHHHHFGF3EEEEEHFEEEEEBCFHGFFHHGHHHFGEHFFF?3GHDHFFHHHHFE?EG/BGHHHGHHHHGGGHHG2E@C@@EGA@DGDGG
@M02034:409:000000000-BFKT7:1:1113:6278:22593 1:N:0:30
AAAGTCGAGGTGCCTAAAGTGGCAACCCAGACTCATACTTCGGTTGGTGGTGTAGAGCTTCCTGTAGCCGCATGGCGTTCGTACTTAAATATGGAACTAACCATTCCAATTTTCGCTGTCTCTTATACACATCTCCGAGCCCACGAGACT
+
CCCCCFABBBBBGGGGGGGGGGGHHHHGCGFGGHGFGHGHHGGGGA?EFEEBB35FFGHHHHHHHHHHHGFEEGHHGGGGGFHHHHGGHHHHHHEFGHHHHHGHHHHFHHHHHFGGGGGHFHHHHHGHHFFHHHHFGGGGGGGGGGGDFF
@M02034:409:000000000-BFKT7:1:1113:13710:22603 1:N:0:30
AAAGTCGAGGTGCCTAAAGTGGCAACCCAGACTCCGAAGCGTGTTGGTGGTGTAGAGCTTCCTGTAGCCGCATGGCGTTCGTACTTAAATATGGAACTAACCATTCCAATTTTCGCTGTCTCTTATACACATCTCCGAGCCCACGAGACT
+
BBABBFBABB>AGGGGGGGGGGGGHHHGGGHGHHGEGGGGGFEGHFAEGDEFAGHHHHGHEHHHHHHGHEGEEGHHGGGGGGHHHHHHHHHHHGFBHHHHHHGHHHHHHHHHHHGGGGGEFHFHGHHGHHFFHHHHECD<AFHGGGCGGG
@M02034:409:000000000-BFKT7:1:1113:26376:22605 1:N:0:30
AAAGTCGAGGTGCCTAAAGTGGCAACCCAGACTACGAATAATGTTGGTGGTGTAGAGCTTCCTGTAGCCGCATGGCGTTCGTACTTAAATATGGAACTAACCATTCCAATTTTCGCTGTCTCTTATACACATCTCCGAGCCCACGAGACT
+
BBABBFCBCCBCGGGGGGGGGGFHGHHGGHHFFHGEEFHFFHHHHHGECGEFFDHFFGHHFHHHGFHDGEGEEGGAFFGFEEFHHHHGHHGHHH3BFHHHEFBGHHGFHHHHHHGGGGFGHHHHFHFGHFFHHHHDD?FGGGGGC/CGGF
@M02034:409:000000000-BFKT7:1:1113:26011:22611 1:N:0:30
AAAGTCGAGGTGCCTAAAGTGGCAACCCAGACTATGAAGGGGGTTGG
+
BBCCAFBBCCBCGGGGGGGGFGGHHHHGGG22G3GA55BB2AEE00A
@M02034:409:000000000-BFKT7:1:1113:20866:22621 1:N:0:30
AAAGTCGAGGTGCCTAAAGTGGCAACCCAGACTGGGGGGTGTGTTGGTGGTGTAGAGCTTCCTGTAGCCGCATGGCGTTCGTACTTAAATATGGAACTAACCATTCCAATTTTCGCTGTCTCTTATACACATCTCCGAGCCCACGAGACT
+
BBBBBFBADBBBGGGGGGGGGGGHHHHEFHHGHHHHGGG/EFFHHHHGGGDFHEHHHHHHGGHHHHHHHGGGGGHGGGGGGGHHHHHHFGHHHHHHGHHHHHFGHFFF:CGHHHGGGGGGGGGGGGGGFFBFGGGFF?DGGGGFFFA?DB
@M02034:409:000000000-BFKT7:1:1113:17798:22622 1:N:0:30
AAAGTCGAGGTGCCTAAAGTGGCAACCCAGACTAGTCGTAATGTTGGTGGTGTAGAGCTTCCTGTAGCCGCATGGCGTTCGTACTTAAATATGGAACTAACCATTCCAATTTTCGCTGTCTCTTATACACATCTCCGAGCCCACGAGACT
+
CCCCCFBCCCBCGGGGGGGGGGGHHHHGGHHGHHCHBEFCFFFGHHHGGGGFHHHHHHHHHHHHHHHHHGGEGGHHGGGGGGHHHHHGHHHHHHFHHHHHHHHHHHHHHHHHHFEGGGGGHHHHHHHHHHHHHHHGGCGGGGHGGGGGG=
@M02034:409:000000000-BFKT7:1:1113:24526:22633 1:N:0:30
AAAGTCGAGGTGCCTAAAGTGGCAACCCAGACTCGTAATGATGTTGGTGGTGTAGAGCTTCCTGTAGCCGCATGGCGTTCGTACTTAAATATGGAACTAACCATTCCAATTTTCGCTGTCTCTTATACACATCTCCGAGCCCACGAGAC
+
BBBBBFBBBCABGGGGGGGGGGGHHHHGGHHGHFDHGHGBFHHHHHGGFGEFBAGFHHHHHGHHHHHHHGGFGGHHEFGGEFHHHHHFHHGHGHFGFGFHHHGHHHHGEGHHHHFGGGDFHHFDGHEHGHGFGHHGGCCCCAGGGGGGF
@M02034:409:000000000-BFKT7:1:1113:16892:22636 1:N:0:30
AAAGTCGAGGTGCCTAAAGTGGCAACCCAGACTAGTAATCAGGTTGGTGGTGTAGAGCTTCCTGTAGCCGCATGGCGTTCGTACTTAAATATGGAACTAACCATTCCAATTTTCGCTGTCTCTTATACACATCTCCGAGCCCACGAGACT
+
CCCCCFCCCCCCGGGGGGGGGGGHHHHGGHHGHHHHHHHHHHHHHHGGGGBBFGHHHHHHHHHHHHHHHGGGGGHHGGGGGFHHHHHHHHHHHHHHHHGHHHHHHHHHHHHHHHGGGGGGHHHHGHGHHHGHHHHHFCGGGGHGGGCGGG
@M02034:409:000000000-BFKT7:1:1113:18118:22644 1:N:0:30
AAAGTCGAGGTGCCTAAAGTGGCAACCCAGACTAGGAATGTGGTTGGTGGTGTAGAGCTTCCTGTAGCCGCATGGCGTTCGTACTTAAATATGGAACTAACCATTCCAATTTTCGCTGTCTCTTATACACATCTCCGAGCCCACGAGACT
+
CCCABFBCBCABGGGGGGGGGGGGHGHGGHHGHHHFFGFG5FFGGGFEFGEFGEGGHEFGHGHHHHFGHGGEEGHGGEGGFAGHGHFFHHDGHHFGFFGHHHHHHHGFFGGHHFGGGEEFFHGHFHBGHBGFHHHFD?DGBFHGGGG?DH
@M02034:409:000000000-BFKT7:1:1113:22943:22646 1:N:0:30
AAAGTCGAGGTGCCTAAAGTGGCAACCCAGACTGGGCGTAAGGTTGGTGGTGTAGAGCTTCCTGTAGCCGCATGGCGTTCGTACTTAAATATGGAACTAACCATTCCAATTTTCGCTGTCTCTTATACACATCTCCGAGCCCACGAGAC
+
CCCCBFBCCCBBGGGGGGGGGGGHHHHGGHHGHHHH2EEAFHHHHHGGGGGFGHHHHHHHHHHHHHHHHGGEGGHHGGGGGGHHHHFHHHFHHHHHGHHGHHGHHHHHHHHHHHGGGGGHHHHGHHHHGHGHHHHGGCFGGGHGGGCGG
@M02034:409:000000000-BFKT7:1:1113:21510:22650 1:N:0:30
AAAGTCGAGGTGCCTAAAGTGGCAACCCAGACTGGGAGGGGGGTTGGTGGTGTAGAGCTTCCTGTAGCCGCATGGCGTTCGTACTTAAATATGGAACTAACCATTCCAATTTTCGCTGTCTCTTATACACATCTCCGAGCCCACGAGACT
+
BBCCBFCCCCABGGGGGGGGGGGHHHHGGHHGHHHHHGGGGGGGGGGGGGDFGGHGHHHHHHHHHHHHHGGDGGHHGGGGGFHHHHHHHHHHHHFHGHHGHHHHHHHGHGHHGGGGGGGGGGGGFGGGFGFGGGGGD?DBFFFFFFFFFF
@M02034:409:000000000-BFKT7:1:1113:4221:22652 1:N:0:30
AAAGTCGAGGTGCCTAAAGTGGCAACCCAGACTCCGACGGCTGTTGGTGGTGTAGAGCTTCCTGTAGCCGCATGGCGTTCGTACTTAAATATGGAACTAACCATTCCAATTTTCGCTGTCTCTTATACACATCTCCGAGCCCACGAGACT
+
ABBBAFAABD2AFGGFG4GFGGGHHHHGCHHGCHHGGGGGGGEAGFGEFFE1FDHBGGHHHHHHHHHFHGGEFDHHGGEFDFFHGHHG3GHHH3EFCGFHHHFFFHHHFHHGFHGDDDGFHGHHHHHF@G@<FG2DDC?ACAGGFGCFDF
@M02034:409:000000000-BFKT7:1:1113:24586:22658 1:N:0:30
AAAGTCGAGGTGCCTAAAGTGGCAACCCAGACTACGAGTAGGGTTGGTGGTGTAGAGCTTCCTGTAGCCGCATGGCGTTCGTACTTAAATATGGAACTAACCATTCCAATTTTCGCTGTCTCTTATACACATCTCCGAGCCCACGAGACT
+
BCCCCFBBBCCCGGGGGGGGGGGHHHHGGHGFHGEFEGEGGHFHHGEGGF1FBGHHGHGHBGHHHHHFHGGGGGHHGGGGGGGHGHHHHHFHHFFHHGHHHHHHHHHGBGHHHHFGGGGGHHHHHHHHHHGHHHHHFGGGGGHGGGGGGF
@M02034:409:000000000-BFKT7:1:1113:4206:22661 1:N:0:30
AAAGTCGAGGTGCCTAAAGTGGCAACCCAGACTCCGACGGCTGTTGGTGGTGTAGAGCTTCCTGTAGCCGCATGGCGTTCGTACTTAAATATGGAACTAACCATTCCAATTTTCGCTGTCTCTTATACACATCT
+
A?AABFBBD?>AGGGFFGFEGFGGHHFGGAHGHHCECGGGAEF1GFHGGGEBFFFBGHHHGFGGGHGDEF@EFFHHE?EFFEBGGG?3FGEGHHFFBG3?BEHHHGBGDHHGDGF/CD/2B@DFFHFF2<GB@F
@M02034:409:000000000-BFKT7:1:1113:21407:22667 1:N:0:30
AAAGTCGAGGTGCCTAAAGTGGCAACCCAGACTGCGAGTACTGTTGGTGGTGTAGAGCTTCCTGTAGCCGCATGGCGTTCGTACTTAAATATGGAACTAACCATTCCAATTTTCGCTGTTCTTATACACATCTCCGAGCCCACGAGACTA
+
BBBBBFBBBBABGGGGGGGGGGGHHHHGFHHGHHHGGGFGHHHHHHHGGGEBGGHGHHHHHHHHHHHHHGG@EGFHGGGGGGHHHHHFHHHHHHBGGHFGHHFHHHGDHGHHHHEGGGGHHHHHHHHHHHHHHHFGDGGGGHGG?DGGH?
@M02034:409:000000000-BFKT7:1:1113:9943:22667 1:N:0:30
AAAGTCGAGGTGCCTAAAGTGGCAACCCAGACTGAGCATAGGGTTGGTGGTGTAGAGCTTCCTGTAGCCGCATGGCGTTCGTACTTAAATATGGAACTAACCATTCCAATTTTCGCTGTCTCTTATACACATCTCCGAGCCCACGAGACT
+
BBBBBFBBBBABGGGGAGGFGGGHHHHGGHHGHHBGHHHHHHGHHGEGGCGFGDGHHHHHGHHHHHHHHGGEGGHHGFGGGFHHHHHHHHHHHHHHGHHFHHHHHHHBHHHHHFGGGGFHHHHHHHHGHHHHHHHGDCCGGEHGGGGGGH
@M02034:409:000000000-BFKT7:1:1113:15452:22668 1:N:0:30
AAAGTCGAGGTGCCTAAAGTGGCAACCCAGACTCCGCAGTATGTTGGTGGTGTAGAGCTTCCTGTAGCCGCATGGCGTTCGTACTTAAATATGGAACTAACCATTCCAATTTTCGCTGTCTCTTATACACATCTCCGAGCCCACGAGACT
+
BBBBAFBBBBBBGGGGGGGGGGGHHHHGGHHGHHHGGEFEHGHHHHHGGGGFFEHHHHHHHHHHHHHHHGGEFGHHGEGGGFHHHHHGFHHHHHGHGHHHHHGHHHHHHHHHHHGGGGGGHGHHHHHHHHHHHHFFG/DGGGHGG/CFGG
@M02034:409:000000000-BFKT7:1:1113:13677:22673 1:N:0:30
AAAGTCGAGGTGCCTAAAGTGGCAACCCAGACTGTTCGTCATGTTGGTGGTGTAGAGCTTCCTGTAGCCGCATGGCGTTCGTACTTAAATATGGAACTAACCATTCCAATTTTCGCTGTCTCTTATACACATCTCCGAGCCCACGAGACT
+
CCCCCFCCCCCCGGGGGGGGGGGHHHGGGHGGHHHHHGEGGHHHGHHGGGEFBFHFHHHHFHHHHHHGGGGGGGHHGFGGGGGHHHHHHGHHHHFEGHGFHHHHHHFFFGHHHHGGGGGGHHHHHHHFDGHHHHHHGCGFCFHGC/@ADG
@M02034:409:000000000-BFKT7:1:1113:12943:22677 1:N:0:30
AAAGTCGAGGTGCCTAAAGTGGCAACCCAGACTCAGCATGCGGTTGGTGGTGTAGAGCTTCCTGTAGCCGCATGGCGTTCGTACTTAAATATGGAACTAACCATTCCAATTTTCGCTGTCTCTTATACACATCTCCGAGCCCACGAGACT
+
BABBBFBBBBAAGGGGFFG6FGFHFGFEGGEGGHHHCHDGHAAEFCFEFD1BFDGGFHHHGGHFFHHHHGG@EFCGGE@FE>GEGGFBGHFHHGDFFHGHHHFF3BDFGGDGHFCGGFGFHFHGHFHDBGGGFGGGF/C/<FGEGGGG?F
@M02034:409:000000000-BFKT7:1:1113:25608:22678 1:N:0:30
AAAGTCGAGGTGCCTAAAGTGGCAACCCAGACTCATAATCAGGTTGGTGGTGTAGAGCTTCCTGTAGCCGCATGGCGTTCGTACTTAAATATGGAACTAACCATTCCAATTTTCGCTGTCTCTTATACACATCTCCGAGCCCACGAGACT
+
AAABAFAADBABFGG5EAGGGGGHFGGEGHHGHHHGFHHHHFFGHHEGEGBABBGHFHHHHHHHHFHBGEGEGGHFFGGFEEHHHHGGHHGHHGGFFGGFHHHHHHEHHHHHHHGGGGGFHHHHFFGFFFGFFHF1C@C/CECAC@GGCG
@M02034:409:000000000-BFKT7:1:1113:15446:22688 1:N:0:30
AAAGTCGAGGTGCCTAAAGTGGCAACCCAGACTCCGCAGTATGTTGGTGGTGTAGAGCTTCCTGTAGCCGCATGGCGTTCGTACTTAAATATGGAACTAACCATTCCAATTTTCGCTGTCTCTTATACACATCTCCGAGCCCACGAGACT
+
AAAA>DAA3AAAGGGGGFG6BEAGFEFGGGHGHHHEGGEEGGDFDGEDFFAFHHFHHHHEHBHHHFHHHGGEGGHHEEEFGGGHHHHFHHHHHFGBFGHFGHHFFHF44GGHHBEEEGGBGFHHGHGHBGFHFHHHE//BCAGFGCCCDH
@M02034:409:000000000-BFKT7:1:1113:8485:22691 1:N:0:30
AAAGTCGAGGTGCCTAAAGTGGCAACCCAGACTCATCATAATGTTGGTGGTGTAGAGCTTCCTGTAGCCGCATGGCGTTCGTACTTAAATATGGAACTAACCATTCCAATTTTCGCTGTCTCTTATACACATCTCCGAGCCCACGAGACT
+
CCCCCFBCBCBCGGGGGGGGGGGHHHHGGHHGHHHGHHCEFGHHHHEECEEFGBGFHHHHBFFHHFHGHGGAEGGGGEGGGGHHHHHHHHHHHHGEFHHHHGGGFHHGHHHHHFGGGGGHHHGGGHF4FFDGHHHEFCCGGFHGGGGGGG
@M02034:409:000000000-BFKT7:1:1113:14699:22695 1:N:0:30
AAAGTCGAGGTGCCTAAAGTGGCAACCCAGACTATGACGATGGTTGGTGGTGTAGAGCTTCCTGTAGCCGCATGGCGTTCGTACTTAAATATGGAACTAACCATTCCAATTTTCGCTGTCTCTTATACACATCTCCGAGCCCACGAGACT
+
BBBBBFCCCCABGGGGGGGGGGGHGGHGGHHGHGHHHHGGGGEHHGGGGGBBBFHGHHHHHHHHHGHGHGGEEGHHGGGGEEGGHHHGHGGHGHGFHHHGHHHHHHHGHHHHHHGGGGGHHHHHHHHHFHHHHHHFEBCGFGHGGGGGGH
@M02034:409:000000000-BFKT7:1:1113:10481:22700 1:N:0:30
AAAGTCGAGGTGCCTAAAGTGGCAACCCAGACTCATCATACTGTTGGTGGTGTAGAGCTTCCTGTAGCCGCATGGCGTTCGTACTTAAATATGGAACTAACCATTCCAATTTTCGCTGTCTCTTATACACATCTCCGAGCCCACGAGACT
+
BAAABFBBDBAAGGGGGGGGGGGHHHHGGHHGHHCGHHHHHHFGHHEFFE2BB3GHGHHHHHHHHHGHHGGEEGHHGGGGGGHHHHHGFHHEHGGHHHHHHGHHHHHGBGHHHHGGGCGFEHHFFHHHHGFHHHHFFCCCC<GGGGGCD<
@M02034:409:000000000-BFKT7:1:1113:6068:22707 1:N:0:30
AAAGTCGAGGTGCCTAAAGTGGCAACCCAGACTACTAAGACGGTTGGTGGTGTAGAGCTTCCTGTAGCCGCATGGCGTTCGTACTTAAATATGGAACTAACCATTCCAATTTTCGCTGTCTCTTATACACATCTCCGAGCCCACGAGACT
+
ABBCBFBCCCBCGGGGGGGGGGFFHHFGGFDGGFGHGFGHFGEFGG?EFEEFGBFFGHFGHFHHHHHFFEEEEGH1EEEFFAEFGHGFHHGHHGFGHHHHHHHHHHHFHGGHGHGGGGGHFGHHGHHHHFHGHHHG??CGGGHGGCGGGF
@M02034:409:000000000-BFKT7:1:1113:5780:22711 1:N:0:30
AAAGTCGAGGTGCCTAAAGTGGCAACCCAGACTAAGAATAATGTTGGTGGTGTAGAGCTTCCTGTAGCCGCATGGCGTTCGTACTTAAATATGGAACTAACCATTCCAATTTTCGCTGTCTCTATACACATCTCCGAGCCCACGAGACTA
+
BBAABFBBBBAAGGGGGGGGGFFHHHHGAGHGHGHHHHHHGHCHHECEGGEFGHGHHHHHHHHGHHHHHGCAEFHHGGGGGGHHHHHGHHFHHGHFFHHGHHHHHHHHHGHHHHGGGGGHHHHHFFFHGFGHHHGGGGGCGGGCGCGGHF
@M02034:409:000000000-BFKT7:1:1113:24723:22717 1:N:0:30
AAAGTCGAGGTGCCTAAAGTGGCAACCCAGACTGTTGATAAGGTTGGTGGTGTAGAGCTTCCTGTAGCCGCATGGCGTTCGTACTTAAATATGGAACTAACCATTCCAATTTTCGCTGTCTCTATACACATCTCCGAGCCCACGAGACT
+
ABBBADAABBAAGGGGFGGFGFGGHHH?FHHGHHHGHHHHDHHEGGCEFGEFFGHFHHHHFHHHDHGBFEGCGGHFGGGGFEHHHHFFHFGHHGFEGGFHFFFHFHHHFHHHHHGGGGDFGFHFHG3GFHGFFGGGDDG?FEAC?<//?
@M02034:409:000000000-BFKT7:1:1113:18084:22723 1:N:0:30
AAAGTCGAGGTGCCTAAAGTGGCAACCCAGACTGTGGGGAGTGTTGGTGGTGTAGAGCTTCCTGTAGCCGCATGGCGTTCGTACTTAAATATGGAACTAACCATTCCAATTTTCGCTGTCTCTTATACACATCTCCGAGCCCACGAGACT
+
CCCCCFCCCCBCGGGGGGGGGGGHHHHGGHHGHHHHHGGGGGHHHHGGGGEFGGHHHHHHHHHHHHHHHGGGGGHHGEGGGFFHHHHGHHHHHHHHHHHGHHHHHHHHHHHHHHGGGGGHHHHHHHHHHHGHHHHHGDGGGGHGGGGGGH
@M02034:409:000000000-BFKT7:1:1113:9385:22751 1:N:0:30
AAAGTCGAGGTGCCTAAAGTGGCAACCCAGACTAGTCAGGAGGTTGGTGGTGTAGAGCTTCCTGTAGCCGCATGGCGTTCGTACTTAAATATGGAACTAACCATTCCAATTTTCGCTGTCTCTTATACACATCTCCGAGCCCACGAGACT
+
CBCCCFCCCCCCGGGGGGGGGGGHHHHGGHHGHHGHGGHHGGGGHHGGGGEFFGHHHHHHHHHHHGHHHGGGFGHHGGGGGGHHHHHHHHGHHGHFHHHHHHHHHHHHGGHHHHGGGGGHHHHHHHHHHGHHHHHHGCGGGGHFCCGGGH
@M02034:409:000000000-BFKT7:1:1113:5983:22759 1:N:0:30
AAAGTCGAGGTGCCTAAAGTGGCAACCCAGACTGATGTGAGGGTTGGGGGTGTAGAGC
+
A>AAADAA@A>AGF1F1BBAAGAFGF0ECH0AFF121DBEG0/EFGG/A/AAAAGBFE
@M02034:409:000000000-BFKT7:1:1113:20224:22761 1:N:0:30
AAAGTCGAGGTTCCTAAAGTGGCAACCCAGACTAATAATCAGGTTGGTGGTGTAGAGCT
+
AAAABFABBDB4BGGGFGGGGCFGFHHGGHCDCGHFEDGF53BGGG?A22E113D55AA
@M02034:409:000000000-BFKT7:1:1113:16800:22762 1:N:0:30
AAAGTCGAGGTGCCTAAAGTGGCAACCCAGACTCATCCGCCTGTTGGTGGTGTAGAGCTTCCTGTAGCCGCATGGCGTTCGTACTTAAATATGGAACTAACCATTCCAATTTTCGCTGTCTCTTATACACATCTCCGAGCCCACGAGACT
+
CCCCCFCCCCACGGGGGGGGGGGHHHHGGHHGHHHHHHGGGGHHHHHGGGFFGHHHHHHHHHHHHHHHHGGFGGHHGGGGGGHHHHHHHHHHHHHHHHHHHHHHHHHHHHHHHHGGGGGGHHHHHHHHGHHHHHHHG?GGGGHGGGGGGH
@M02034:409:000000000-BFKT7:1:1113:24263:22767 1:N:0:30
AAAGTCGAGGTGCCTAAAGTGGCAACCCAGACTTCTTTGTCGGTTGGTGGTGTAGAGCTTCCTGTAGCCGCATGGCGTTCGTACTTAAATATGGTACTAATTATTCCAATTTTCGCTGTCTCTTATACACATCTC
+
CCCCBFBCCBBBGGGGGGGGGGGHHHHGGHH23D5DBAFEBEEEE2EFEGFG13D5ADE35FFG55D5B?E0BEE1>?EFEE2??FGDGFH4@F44BFHF444D44D44D3FE?/<?//BGGF???33B2??CFD
@M02034:409:000000000-BFKT7:1:1113:20208:22768 1:N:0:30
AAAGTCGAGGTGCCTAAAGTGGCAACCCAGACTAATAATCAGGTTGGTGGTGTAGAGCTTCCTGTAGCCGCATGGCGTTCGTACTTAAATATGGAACTAACCATTCCAATTTTCGCTGCTCTATACACATCTCCGAGCCCACGAGACTAG
+
BABABFBBBBAAGGGGGGGGGGGHHHGGGHHGHHHHFHHHGHHHHHGGGGABBFGFHGHHGHHGHHHFHGGEGGHHGGGGFGEHGHGGHHGHHHGHHFFHHFHHGHHGFHHHHFEEFGGHHHFHHHGHGHGEHBE?DCDEGFGFGGGEHC
@M02034:409:000000000-BFKT7:1:1113:5593:22770 1:N:0:30
AAAGTCGAGGTGCCTAAAGTGGCAACCCAGACTCAGAAGAATGTTGGTGGTGTAGAGCTTCCTGTAGCCGCATGGCGTTCGTACTTAAATATGGAACTAACCATTCCAATTTTCGCTGTCTCTTATACACATCTCCGAGCCCACGAGACT
+
A?AAAFAADD1>AFGFGGGFGGGHHGHGGHCCEHBGFFGHHHGHHH/EF/EFHFBHHFHHHFHHHHFFGEGEEEHGGAEFGGGHHHHGDGHHHFBGFHHFFHHHGHHHHHHGHHGGGGGHHGGG1GGHFHHHHFHHGCG?@FFG?/@CGF
@M02034:409:000000000-BFKT7:1:1113:11342:22772 1:N:0:30
AAAGTCGAGGTGCCTAAAGTGGCAACCCAG
+
A@1A1D1>AD>1BGGFFCGAGGFFHFAEGH
@M02034:409:000000000-BFKT7:1:1113:25187:22780 1:N:0:30
AAAGTCGAGGTGCCTAAAGTGGCAACCCAGACTGCGGCGG
+
BBBBBFBBBBABGGGGGGGGGGGHHHHGGHGGHFHCEGGF
@M02034:409:000000000-BFKT7:1:1113:27317:22783 1:N:0:30
AAAGTCGAGGTGCCTAAAGTGGCAACCCAGACTACTGGTCAGGTTGGTGGTGTAGAGCTTCCTGTAGCCGCATGGCGTTCGTACTTAAATATGGAACTAACCATTCCAATTTTCGCTGTCTCTTATACACATCTCCGAGCCCACGAGACT
+
BACCBFCBCBBCGGGGGGGGGGGHGF4EGHHGHHHHHHGHGHHHHHGGGGEFGGHFGHHHHHHHHGHFHEFEFGHCEFGFGGHHHHHFHHHHHHGGGHGHFHFHDHHFHHHHHFGCGGGFHHHHHHFHFHEHHHFFGCGCDFFFGGGDFG
@M02034:409:000000000-BFKT7:1:1113:5428:22784 1:N:0:30
AAAGTCGAGGTGCCTAAAGTGGCAACCCAGACTTCTCGGAATGTTGGTGGTGTAGAGCTTCCTGTAGCCGCATGGCGTTCGTACTTAAATATGGAACTAACCATTCCAATTTTCGCTGTCTCTTATACACATCTCCGAGCCCACGAGACT
+
CCCCCFCCCCBCGGGGGGGGGGGGGHHGGHCAGHDFEFGGFFFHDGAE2AEA13D5FEAFDFHHFFFDGEG@FEF1E?EEEECGGGHGBGFDGHB3BCEC3EGHBDF4GGDHHFEEDGFHFFFFFHF3DGFFGGF?CDFCG/FFC@FGGF
@M02034:409:000000000-BFKT7:1:1113:17507:22788 1:N:0:30
AAAGTCGAGGTGCCTAAAGTGGCAACCCAGACTACTGCTACTGTTGGTGGTGTAGAGCTTCCTGTAGCCGCATGGCGTTCGTACTTAAATATGGAACTAACCATTCCAATTTTCGCTGTCTCTTATACACATCTCCGAGCCCACGAGACT
+
CCCCCFCCCCCBGGGGGGGGGGGHHHHGGHGGHHHHHHHHHHGHHHGGGGGFGHHHHHHHHHHHHHHHHGGEEFHHGGGGGGHHHHHFGHHHHHEHHHHHHHHHHHGHGHHHHHGGGGGHHHHHHHFHFHHHHHHGFDCGCGHGGGGGGH
@M02034:409:000000000-BFKT7:1:1113:5595:22788 1:N:0:30
AAAGTCGAGGTGCCTAAAGTGGCAACCCAGACTCAGAAGAATGTTGGTGGTGTAGAGCTTCCTGTAGCCGCATGGCGTTCGTACTTAAATATGGAACTAACCATTCCAATTTTCGCTGTCTCTTATACACATCTCCGAGCCCACGAGACT
+
BABCBFCCCBAAFGGGGFGGGGFHHHHGGHHGHHHHHHHHHHHHHHHGGGEFGGHHGHHHHHHHGHGGHEEEEGHHGGGGEEHHHHHFHHHHHHGFFHGHFHHGHHHHHHHHHHGGGGGEHHHHHHHHHHFHHHGFGCG<@EHGGFGGGF
@M02034:409:000000000-BFKT7:1:1113:22133:22790 1:N:0:30
AAAGTCGAGGTGCCTAAAGTGGCAACCCAGACTACTAATAATGTTGGTGGTGTAGAGCTTCCTGTAGCCGCATGGCGTTCGTACTTAAATATGGAACTAACCATTCCAATTTTCGCTGTCTCTTATACACATCTCCGAGCCCACGAGACT
+
BBBCAFBCCCBBGGGGGGGGGGGHHHHGGHHGHHHHHFHFFGHHHHHGGGEFBFHGHHHHHHHHHHHFFGGEGGHGGGGGGGHHHHHHHHHHHHGGGHHHHHFHHHHHHHHHHHGGGGGHGGHHHHHHHHFFCDGHE@FGGGHGGGGGGH
@M02034:409:000000000-BFKT7:1:1113:13104:22791 1:N:0:30
AAAGTCGAGGTGCCTAAAGTGGCAACCCAGACTGTTAAGAATGTTGGTGGTGTAGAGCTTCCTGTAGCCGCATGGCGTTCGTACTTAAATATGGAACTAACCATTCCAATTTTCGCTGTTCTTATACACATCTCCGAGCCCAC
+
CCCDCFBCCCACGGGGGGGGGGGHHHHGDHHGHFAFA5DFAFGHGD2E22EFA3F5ADFG5FFGGAE5EEE0EEC1>?@FE?2GGGHGGGHEFD33FFGHFC3FGDHBBFFGF?E>EA?FHHHHHBFGG3BGGBGC@DCF/=C
@M02034:409:000000000-BFKT7:1:1113:18358:22793 1:N:0:30
AAAGTCGAGGTGCCTAAAGTGGCAACCCAGACTAAGAATATTGTTGGTGGTGTAGAGCTTCCTGTAGCCGCATGGCGTTCGTACTTAAATATGGAACTAACCATTCCAATTTTCGCTGTCTCTTATACACATCTCCGAGCCCACGAGACT
+
CBCCBFCCCCBCGGGGGGGGGGGHHHHGGHHGHHHGGHHHHHHHHHHGGGGFFGHHHHHHHHHHHHHHHGGGGGHHGGGGFGHHHHHHHHHHHHHHHHHHHHHHHHHHHHHHHHGGGGGHHHHHHHHHGHHHHHHHFBFGGGHGGGGGGF
@M02034:409:000000000-BFKT7:1:1113:14751:22798 1:N:0:30
AAAGTCGAGGTGCCTAAAGTGGCAACCCAGACTAGGTCTGAGGTTGGTGGTGTAGAGCTTCCTGTAGCCGCATGGCGTTCGTACTTAAATATGGAACTAACCATTCCAATTTTCGCTGTCTCTTATACACATCTCCGAGCCCACGAGACT
+
BBBCCFCCCCBBGGGGGGGGGGGHHHHGGHHGHHHHHHHHHHGHGHGGGGFFFGHGHHHHHHHHHHHHHGGEGGHHGGGGGGHHHHHHHHHHHHHHHHHHHGGHHHGHGHHHHHGGGGEFHHHHHHHHHHGHHHHHGFGGGGHGGGGGGH
@M02034:409:000000000-BFKT7:1:1113:7166:22801 1:N:0:30
AAAGTCGAGGTGCCTAAAGTGGCAACCCAGACTCCTCAGAATGTTGGTGGTGTAGAGCTTCCTGTAGCCGCATGGCGTTCGTACTTAAATATGGAACTAACCATTCCAATTTTCGCTGTCTCTTATACACATCTCCGAGCCCACGAGACT
+
AAAA>BAADDAAGGGGGGGBGGCGHEHGGCEFHHHHHFHGFGHGHGFEF2FFFFHHHEHGHHHHHHHGHGGFGGHHGGGGGGHHHHHHHGHFFFHFFHE3GHFHGHFHHHHHHHGGGGGHHHHHFHHGFBDHHHDFDCGGGGAFGGCDGD
@M02034:409:000000000-BFKT7:1:1113:4668:22804 1:N:0:30
AAAGTCGAGGTGCCTAAAGTGGCAACCCAGACTGTTGCTTCTGTTGGTGGTGTAGAGCTTCCTGTAGCCGCATGGCGTTCGTACTTAAATATGGAACTAACCATTCCAATTTTCGCTGTCTCTTATACACATCTCCGAGCCCACGAGACT
+
ABBBBFBBBBBBGGGGGGGDGGGHHHHGGH2FGHHGGEGGGGGGGH2E22EB13FEDGHHFHHHGHG53EG0EEH1EEGEFECGGGFBGHFHHHDFHHFEECDGHGHFFGHGFHGGGGFDFGHGFHFF4GFFGGBFF?G//FGFC?CDGG
@M02034:409:000000000-BFKT7:1:1113:5857:22806 1:N:0:30
AAAGTCGAGGTGCCTAAAGTGGCAACCCAGACTAATGCTAGGGTTGGTGGTGTAGAGCTTCCTGTAGCCGCATGGCGTTCGTACTTAAATATGGAACTAACCATTCCAATTTTCGCTGTCTCTTATACACATCTCCGAGCCCACGAGACT
+
AA11AFAADDAAGGGFGFGBGGGC1FGEF00ACDDHHHCDD0F0FEGGE?AFG1E2FGHFHHHHHEHBFCECG/G0>AEEEFGHEGFDFHGBD1@1FCF1FGBCFHFDGFDFFH??//?B22FGHGB2>BFHFGFH/C@CCFHECCC?/?
@M02034:409:000000000-BFKT7:1:1113:16985:22813 1:N:0:30
AAAGTCGAGGTGCCTAAAGTGGCAACCCAGACTACGCAGCCTGTTGGTGGTGTAGAGCTTCCTGTAGCCGCATGGCGTTCGTACTTAAATATGGAACTAACCATTCCAATTTTCGCTGTCTCTTATACACATCTCCGAGCCCACGAGACT
+
BBCCBFBBBCCCGGGGGGGGGGGHHHHGGHHGHHFE22EFEGHHFF11A1EEAAF5BAFF5FGFFFFB3EE>EEC1>>>FE12??FH33BE@F@33FGHHB03FGDHDFFBHF?EFGDAG?GGGDH3BFFFFGFHGG@FGGCGC/<@?EH
@M02034:409:000000000-BFKT7:1:1113:7654:22813 1:N:0:30
AAAGTCGAGGTGCCTAAAGTGGCAACCCAGACTCGGGGGGGTGTTGGTGGTGTAGAGCTTCCTGTAGCCGCATGGCGTTCGTACTTAAATATGGAACTAACCATTCCAATTTTCGCTGTCTCTTATACACATCTCCGAGCCCACGAGACT
+
BBBBAFBBBDAAGGGFGGGGGGEGFGFEGHGGHHGGGCEGGBBBFE?DEGC;;:FGFGGGFGGGFFFBFD=9AFFABDBFFDFFFFFBFFFBFFBBFFEBF?FFFFFFFFFFFFBFFF?BFFFFFFBB9BBFFF//DBBBBFFFBB<DFF
@M02034:409:000000000-BFKT7:1:1113:15883:22815 1:N:0:30
AAAGTCGAGGTGCCTAAAGTGGCAACCCAGACTACTCCTCAGGTTGGTGGTGTAGAGCTTCCTGTAGCCGCATGGCGTTCGTACTTAAATATGGAACTAACCATTCCAATTTTCGCTGTCTCTTATACACATCTCCGAGCCCACGAGACT
+
CCCCCFCCCCCCGGGGGGGFGGGHGHHGGHHGHHGHHHHHHHHHHHGGGGABFGHGHHHHHHHHHHHHHGGEGGHHGGGGGFHHHHHGHHHHHHHHHHHHHHHHHHHGFGHHHHGGGGEGHHHHHHHGFHHGHHHGGFGGGGHGGDGGGH
@M02034:409:000000000-BFKT7:1:1113:7161:22819 1:N:0:30
AAAGTCGAGGTGCCTAAAGTGGCAACCCAGACTCCTCAGAATGTTGGTGGTGTAGAGCTTCCTGTAGCCGCATGGCGTTCGTACTTAAATATGGAACTAACCATTCCAATTTTCGCTGTCTCTTATACACATCTCCGAGCCCACGAGACT
+
CCCCCFCCCCABGGGGGGGGGGGHHHGGGHHGHHHHHHHHHHHHHHHGGGEFFGFHHHHHHHHHHHHHHGGGGGHHGGGGGGHHHHHGGHHHHHGHHHHGHHHFHHFHHHHHHHGGGGGHHHHHGHHHFHHHHHHHG?BDGGHGGCGGGG
@M02034:409:000000000-BFKT7:1:1113:7027:22824 1:N:0:30
AAAGTCGAGGTGCCTAAAGTGGCAACCCAGACTAAGAATATGGTTGGTGGTGTAGAGCTTCCTGTAGCCGCATGGCGTTCGTACTTAAATATGGAACTAACCATTCCAATTTTCGCTGTCTCTTATACACATCTCCGAGCCCACGAGACT
+
BBABBFBBBBABGGGGGGGGGFDFFGEEGHCEFHAGBA3FGB5FHD2AF2ABF35BFGHHHFHHHHHHHGG?EGHAEEFFEEHHHHHFHEFFGFEFHGHHHGFHFHHBGHFGG?EGGAEGEFGHHHGFFGHHHHHGGCGGGGEGFGGDGG
@M02034:409:000000000-BFKT7:1:1113:6341:22835 1:N:0:30
AAAGTCGAGGTGCCTAAAGTGGCAACCCAGACTGCGGTTACTGTTGGTGGTGTAGAGCTTCCTGTAGCCGCATGGCGTTCGTACTTAAATATGGAACTAACCATTCCAATTTTCGCTGTCTCTTATACACATCTCCGAGCCCACGAGACT
+
CCCCCFABCCBCGGGGGGGGGGGHHHGGGHHGH3G22A223DFGHHHGGGEFGHHHHHHHHHHHHHHHHGG@EGHHGGGGGGHHHHHFHHHHHGHHHHGHHHGHHHHHHHHHHHGGGGGHHHHHHHHHHHHHGHHHDCFGGGHGGGGGGG
@M02034:409:000000000-BFKT7:1:1113:12021:22837 1:N:0:30
AAAGTCGAGGTGCCTAAAGTGGCAACCCAGACTCCGCGGACTGTTGGTGGTGTAGAGCTTCCTGTAGCCGCATGGCGTTCGTACTTAAATATGGAACTAACCATTCCAATTTTCGCTGTCTCTTATACACATCTCCGAGCCCACGAGACT
+
BABBBFBBBB>AFGGBGGGGGGGFGGCEFDAFHHHGGG2FEEHHHH1ECCFFHFHGFHHHFHHHGHHHGGG/EEFEFGGGG/FFGHFEFHHHHHG3F3F3?03FFHHFFHHHHHGDAAG2FGHGHHH22@2C2D>F?/@/C/FC@A-CEH
@M02034:409:000000000-BFKT7:1:1113:6323:22842 1:N:0:30
AAAGTCGAGGTGCCTAAAGTGGCAACCCAGACTG
+
A1AAAF?1@@AAGFGGF1EGFBCFEGGE00FCGC
@M02034:409:000000000-BFKT7:1:1113:5417:22851 1:N:0:30
AAAGTCGAGGTGCCTAAAGTGGCAACCCAGACTACTGGGTTGGTTGGTGGTGTAGAGCTTCCTGTAGCCGCATGGCGTTCGTACTTAAATATGGAACTAACCATTCCAATTTTCGCTGTCTCTTATACACATCTCCGAGCCCACGAGACT
+
CBCCBFBABBBBGGGGGGGGGGGHHHHGGHHGHHHHHHGGFGGGHGGGFGAFGGHHHHHHHHHHHHHGHGGGEGHGGGGGGGHHHHHGHHHHHHFGGHGGHHFHHHHGHHHHHHGGGGFGHHHHHHHHGHGHHHHGGCGCGGHGGGGGGF
@M02034:409:000000000-BFKT7:1:1113:16320:22853 1:N:0:30
AAAGTCGAGGTGCCTAAAGTGGCAACCCAGACTCCGCCTGCTGTTGGTGGTGTAGAGCTTCCTGTAGCCGCATGGCGTTCGTACTTAAATATGGAACTAACCATTCCAATTTTCGCTGTCTCTTATACACATCTCCGAGCCCACGAGACT
+
CCCCBFCCBCCBGGGGGGGGGGGHHHHGGHHGHFFDEFGGCHHHFHE?CEEFBBFAAAFG5GHHAEGFGGGEGEHFFEEFEEBGHHGGFGHHHF3@EGHHFFBGHFGGGHGHFF@AFE?F4HGGDFHGGGGHHHHFD@FGGAGGGC/A/F
@M02034:409:000000000-BFKT7:1:1113:23072:22869 1:N:0:30
AAAGTCGAGGTGCCTAAAGTGGCAACCCAGACTAAGGTGGGTGTTGGTGGTGTAGAGCTTCCTGTAGCCGCATGGCGTTCGTACTTAAATATGGAACTAACCATTCCAATTTTCGCTGTCTCTTATACACATCTCCGAGCCCACGAGACT
+
CCCBBFBCCCCBGGGGGGGGGGGHHHHGGHHGHHHHHAEFGGGGEHEFCEEFFDG5FGGHGHHFGHGFHEF>EEHFEEGGE>2FCGGGGGHHHHF?FGFGFGFHHGHFGFFHGDEGGGGHGHHHFFHHHFHHHGFGG?CCGGHGCGGGCG
@M02034:409:000000000-BFKT7:1:1113:18264:22874 1:N:0:30
AAAGTCGAGGTGCCTAAAGTGGCAACCCAGACTGGGGGGTGTGTTGGTGGTGTAGAGCTTCCTGTAGCCGCATGGCGTTCGTACTTAAATATGGAACTAACCATTCCAATTTTCGCTGTCTCTTATACACATCTCCGAGCCCACGAGACT
+
BBCCAFBCCCBCGGGGGGGGGGGGHHHGGHHGHHHGGG?<EDDHGHHDCDGFF2G2FFFC2?FF?<GBGAG<DFF0@>CGD<<<GHH0=GGBDF00CGHGC.0CCFC0;GCGFG-AEA:FFFGGEFFBFFGBF0C0A-AFFFEE=B-AFF
@M02034:409:000000000-BFKT7:1:1113:27508:22878 1:N:0:30
AAAGTCGAGGTGCCTAAAGTGGCAACCCAGATTTCGAATAAGGTTGGTGGTGTAGAGCTTCCTGTAGCCGCATGGCGTTCGTACTTAAATATGGAACTAACCATTCCAATTTTCGCTGTCTCTTATACACATCTCCGAGCCCACGAGACT
+
AAABBFBBDB>AFGGGGGGGGGGHHCFGGHGFHHGGBFGFHHHHHHFGGGEBBFGHHGHHHHHFGHHHHEAEGGHHGEEFFGFHGHHGFHHFGHGHHHFHFGGHBHFHHHHHHGGGGFGGHHFGFHGHHHGHHHGHG?F@DGHGGGGGGG
@M02034:409:000000000-BFKT7:1:1113:7018:22880 1:N:0:30
AAAGTCGAGGTGCCTAAAGTGGCAACCCAGACTCGGAATAATGTTGGTGGTGTAGAGCTTCCTGTAGCCGCATGGCGTTCGTACTTAAATATGGAACTAACCATTCCAATTTTCGCTGTCTCTTATACACATCTCCGAGCCCACGAGACT
+
CBBCCFABBBAAGGGGGGGGGGGHHHHGGHHGHHGGGGGHHHGHHHHGGGFFBFGHHHHHHHHHHHHHHGGFGGHHGGGGGEHHHHHHHHHHHHHGHHHHHHHHHHHHHHHHHHGGGGGHHHHHHGGHFHGHHHHHGGGGGGHGGGCGGH
@M02034:409:000000000-BFKT7:1:1113:13237:22883 1:N:0:30
AAAGTCGAGGTGCCTAAAGTGGCAACCCAGACTGGGGGGGGGGTTGGTGGTGTAGAGCTTCCTGTAGCCGCATGGCGTTCGTACTTAAACATGGAACTAACCATTCCAATTTTCGCTGTCTCTTATACACATCTCCGAGCCCACGAGAC
+
B@BBBFBBDBABGGGFGGGGGFGFFHHGGGFGFHAGGE?CFF-;BD?FF?DAAFFFFFFFFFFFFFFFF9DBDFFFFFFEDFBEEFFFBB/FFF/9FBF/BFFFFFFFFFFFFFFFFFFBFFFFFF9FFFFFFFBFF--;DAEFFFFFB
@M02034:409:000000000-BFKT7:1:1113:26186:22887 1:N:0:30
AAAGTCGAGGTGCCTAAAGTGGCAACCCAGACTGATAGGTCTGTTGGTGGTGTAGAGCTTCCTGTAGCCGCATGGCGTTCGTACTTAAATATGGAACTAACCATTCCAATTTTCGCTGTCTCTTATACACATCTCCGAGCCCACGAGACT
+
AAAABFBBBBAAGGGFGGGGGGGHHGHGGGGGHHH5EFH5BFHHHHHEFGEEGFHFHHFHHFHGGHHFHFEEEGHFFGGGGEFHHHE@GHFBGFBBGGHFFGHGHHFHHHFHHHGDGGAGHFGFGGHFDCHFHHH2B?DCDEGGGCGGFD
@M02034:409:000000000-BFKT7:1:1113:5084:22890 1:N:0:30
AAAGTCGAGGTGCCTACAGTGGCAACCCAGACTACTCAGAAGGTTGGTGGTGTAGAGCTTCCTGTAGCCGCATGGCGTTCGTACTTAAATATGGAACTAACCATTCCAATTTTCGCTGTCTCTTATACACATCTCCTAGCCCACG
+
A3AAADAAD@AAFGGG4FFF5BFHCHFGGEFGFFFH3E33DFF3BF?EC11BC3DDEGBGGHGFGHHFH1A0EEGHG>EEGEHHGGHHGHHHB33BF3F3FGFHEEFF4BBB4BEEGEEFBEHHHF2GDFBHHHFH1BF?0F//<
@M02034:409:000000000-BFKT7:1:1113:10653:22896 1:N:0:30
AAAGTCGAGGTGCCTAAAGTGGCAACCCAGACTGGTACGAAGGTTGGTGGTGTAGAGCTTCCTGTAGCCGCATGGCGTTCGTACTTAAATATGGAACTAACCATTCCAATTTTCGCTGTCTCTTATACACATCCCGAGCCCACGAGACTA
+
AAABBFAA?DBAGGFGGFFBEGGHHDFGCHAFFFHHEGGGDAAGDGEEGC1BBGGFBGHGHBGGGGHHHECEFGHFGEFGEEGGHHGHHHFFGHHHGHHBCGFHHHEHHHFGHHGFDGEFFHHGEHHHFHHFHBHG/BF@/FFFCGAAFG
@M02034:409:000000000-BFKT7:1:1113:26166:22901 1:N:0:30
AAAGTCGAGGTGCCTAAAGTGGCAACCCAGACTGGTCATCAGGTTGGTGGTGTAGAGCTTCCTGTAGCCGCATGGCGTTCGTACTTAAATATGGAACTAACCATTCCAATTTTCGCTGTCTCTTATACACATCTCCGAGCCCACGAGACT
+
BBBBBFBBBBABGGGGGGGGGGFHHHHGGHHGHHHHHHHHHFFHHHGGGGBFGFFFHGHHGHHFFFHFHFGEFFH?EEFFEEGHHHHEHHGHGHFFFHHGGHHHHHHGHHHHGFEEFGGHHHHHHHHHFGHGHHBHD/DCDFGGGCGFGH
@M02034:409:000000000-BFKT7:1:1113:7738:22904 1:N:0:30
AAAGTCGAGGTGCCTAAAGTGGCAACCCAGACTAAGAATCAGGTTGGTGGTGTAGAGCTTCCTGTAGCCGCATGGCGTTCGTACTTAAATATGGAACTAACCATTCCAATTTTCGCTGTCTCTTATACACATCTCCGAGCCCACGAGACT
+
BBBBBFBADBBBGFGGGGGGGGGHGGHGDDFGHHFGHHHHGHCHHGEGFGEFGGHHHHHHHHHHHHHGHFEEEEHHGFGEGGHGHHHFHHHGHHGHHHHHHGHHHHGHFHHHHHGGGGEHHGHHHHGGGFGHHHHFGGGCBFHFC?DGGD
@M02034:409:000000000-BFKT7:1:1113:4964:22908 1:N:0:30
AAAGTCGAGGTGCCTAAAGTGGCAACCCAGACTTATAATAATGTTGGTGGTGTAGAGCTTGCTGTAGCCGCATGGCGTTC
+
ABBCAFBCCCABGGGGGGGGGGGHHHHGGGHDHHCGBAFD5GGHFAGF22EF13F5A5AA3BAGHFF5BEF0EAE1>>>B
@M02034:409:000000000-BFKT7:1:1113:5093:22910 1:N:0:30
AAAGTCGAGGTGCCTAAAGTGGCAACCCAGACTACTCAGAAGGTTGGTGGTGTAGAGCTTCCTGTAGCCGCATGGCGTTCGTACTTAAATATGGAACTAACCATTCCAATTTTCGCTGTCTCTTATACACATCTCCGAGCCCACGAGACT
+
BBABBF@ADBABGGGGGGGGGGGHHHHGGHHGHBGHAGFHHFHHDG?AFF1AF3FBGGFHFFGHHBGGHDG0EEFCEEEFGEFAGGHGHHHHHG33FHHHBA3GF4F4?F3FGEEEFEEFFHHHBGDDGCHCGGF2F//<BFEFFC/EGH
@M02034:409:000000000-BFKT7:1:1113:15528:22912 1:N:0:30
AAAGTCGAGGTGCCTAAAGTGGCAACCCAGACTGGGGCTTTGGTTGGTGGTGTAGAGCTTCCTGTAGCCGCATGGCGTTCGTACTTAAATATGGAACTAACCATTCCAATTTTCGCTGTCTCTTATAACATCTCCGAGCCCACGAGACT
+
CCCCCFAAABBCGGGGCGGGGGGHHHHGGHHDGH2FE?EACFHHHGFAF1EEABG5BGHFBGHHHFGFGDE>EEE1>EEGEEFGGHHFFHHFGF3?GGHHGF3FGEG??BBHHDEFGGEGHHHHFHBGB2BGBFBD@DD/F<CCC?AGH
@M02034:409:000000000-BFKT7:1:1113:19276:22913 1:N:0:30
AAAGTCGAGGTGCCTAAAGTGGCAACCCAGACTACGCGTTCGGTTGGTGGTGTAGAGCTTCCTGTAGCCGCATGGCGTTCGTACTTAAATATGGAACTAACCATTCCAATTTTCGCTGTCTCTTATACACATCTCCGAGCCCACGAGACT
+
BBBBBFABBBAAGGGGGGGGGGGHHHHGGGHGHHHGGGGGGGFGGGGGGGBBFFGFGHHHHHHGHHHHHGGEEGHHGGGGGGHHHHHHFHHHHEGFHHHHHHHHHHHHHHHHHGFGGGGGHHHHFHFHHGGHHHHHG?FGFEHGC>@DFH
@M02034:409:000000000-BFKT7:1:1113:5070:22916 1:N:0:30
AAAGTCGAGGTGCCTAAAGTGGCAACCCAGACTACGAATCAGGTTGGTGGTGTAGAGCTTCCTGTAGCCGCATGGCGTTCGTACTTAAATATGGAACTAACCATTCCAATTTTCGCTGTCTCTTATACACATCTCCGAGCCCACGAGACT
+
DCCDDFCCBCBCGGGGGGGGGGGHHHHGGHHGHHHGGHHGHHHHHHGGGGAFFGHHHHHHHHHHHHHHHGGGGGHGGGGGGFHHHHGGHHGHHHHHHHFFHHFHHHHHHHHHHHGGGGGHHHHHHHHHFHBGFHGEDCCCGGHGGGGGD?
@M02034:409:000000000-BFKT7:1:1113:13567:22916 1:N:0:30
AAAGTCGAGGTGCCTAAAGTGGCAACCCAGACTGAGGGGGGGGTTGGTGGTGTAGAGCTTCCTGTAGCCGCATGGCGTTCGTACTTAAATATGGAACTAACCATTCCAATTTTCGCTGTCTCTTATACACATCTCCGAGCCCACGA
+
AABBAFB>DDABGGGFGGGGGFFHHHHGDHAFG33AAA2EEC>DD?FFA?.;AFF/BFFFFFFFFFFFFFF;AFFFFFFFFFBEFFFBBFFFFFF/BFFFFFFFFFFFBFFFFFFFFFFFFFFF/B9B9BBFFFFBDFAA>EFF-;
@M02034:409:000000000-BFKT7:1:1113:14792:22918 1:N:0:30
GCTCTTAAAGAGGAGAAAGGTCATGGCGAG
+
AACCCFFFFFFFGGGGGGGGGGHHH4F2AA
@M02034:409:000000000-BFKT7:1:1113:9654:22928 1:N:0:30
AAAGTCGAGGTGCCTAAAGTGGCAACCCAGACTAAGAATAATGTTGGTGGTGTAGAGCTTCCTGTAGCCGCATGGCGTTCGTACTTAAATATGGAACTAACCATTCCAATTTTCGCTGTCTCTTATACACATCTCCGAGCCCACGAGACT
+
AABBBFAA?DAAGGGGGGGGGGGHHHHGGHHGHHGGBGHHHHFHHFGFF?FFGFGHHHHHHHHHHHHHHGGEEFGGGGGGGGHHHHHFFHHHHHGHHHHHHHHGHHHFHHHHHFFGGGGHHHHHGHHGHFHHHHHED?@G@FHGGCCDDG
@M02034:409:000000000-BFKT7:1:1113:12301:22928 1:N:0:30
AAAGTCGAGGTGCCTAAAGTGGCAACCCAGACTATGGGTAAGGTTGGTGGTGTAGAGCTTCCTGTAGCCGCATGGCGTTCGTACTTAAATATGGAACTAACCATTCCAATTTTCGCTGTCTCTTATACACATCTCCGAGCCCACGAGAC
+
AAA?3BAAB@2>CGGFFGCFBBFHHHHG2BGEHGGHFCFAFGBGFA?AFEEFHF55DFHHHGHFHHGGHGCEGGHFEEGFGGBGHHD3FFFGBH@3BGDBFGHHEBHFFGHHHFGFGF?DGFG?FGBGFGGHHGGGE<<C/FGE/>CFD
@M02034:409:000000000-BFKT7:1:1113:12651:22928 1:N:0:30
AAAGTCGAGGTGCCTAAAGTGGCAACCCAGACTACGCAGAATGTTGGTGGTGTAGAGCTTCCTGTAGCCGCATGGCGTTCGTACTTAAATATGGAACTAACCATTCCAATTTTCGCTGTCTCTTATACACATCTCCGAGCCCACGAGACT
+
CCCCCFCCCCAAGGGGGGGGGGGHHHHGGHHGHHHGGGGGHHHHHHHGGGEFGGHGHHHHHHHHHHHHHGGEFGHHGGGGGGHHHHHHHHHHHHHHHHHHHHHHHHHHHHHHHHGGGGGGHHHHHHGHHHHHHHHHG/CFGGHGGGGGGH
@M02034:409:000000000-BFKT7:1:1113:21001:22939 1:N:0:30
AAAGTCGAGGTGCCTAAAGTGGCAACCCAGACTAGTCGGGCGGTTGGTGGTGTAGAGCTTCCTGTAGCCGCATGGCGTTCGTACTTAAATATGGAACTAACCATTCCAATTTTCGCTGTCTCTTATACACATCTCCGAGCCCACGAGACT
+
>A11AFAADD1ACGGGGGGGC1AEBEGEFHFFFBG2FE/AEC/FGGE?F/BBFB121@FFHBGGGHHFHGCE?EHFEEEEE?0?/BB1BG>>FB11FF1F<CBG>GH2BFFHF>/CEEEHFHHGFDD1GFGHHFHBECCCGAGFGGCGFG
@M02034:409:000000000-BFKT7:1:1113:13336:22943 1:N:0:30
AAAGTCGAGGTGCCTAAAGTGGCAACCCAGACTAGTAAGTCTGTTGGTGGTGTAGAGCTTCCTGTAGCCGCATGGCGTTCGTACTTAAATATGGAACTAACCATTCCAATTTTCGCTGTCTCTTATACACATCTCCGAGCCCACGAGACT
+
BBBBAFAADBABGGGGGGGGGGGHGGHGGHCFHFHFHGBHHHHHHHCEFGFFFFFDHGHHHFHHHHHHHGGEEGHHGGGGGGFHHHHFHHHHHHGFHHHGHHHHHHHHHGHHHHGGGGGHHGHHGGDFBFHHGHHHGDCGFGHG?FGGGF
@M02034:409:000000000-BFKT7:1:1113:7652:22945 1:N:0:30
AAAGTCGAGGTGCCTAAAGTGGCAACCCAGACTAAGAATAATGTTGGTGGTGTAGAGCTTCCTGTAGCCGCATGGCGTTCGTACTTAAATATGGAACTAACCATTCCAATTTTCGCTGTCTCTTATACACATCTCCGAGCCCACGAGACT
+
DDDCCFCBCCBCGGGGGGGGGGGHHHHGGHHGHG3FFHHHGGHHHHHGGGGFGHHHHHHHHHHHHHHHHGGEFGHHGGGGGGHHHHHHHHHHHHHHHHHHHHGHHHHHGGHHHHGGGGGHHHHHHHFHHHHHHHHHGGGGGFHGGGGGGF
@M02034:409:000000000-BFKT7:1:1113:15827:22948 1:N:0:30
AAAGTCGAGGTGCCTAAAGTGGCAACCCAGACTGGGCTGCAGGTTGGTGGTGTAGAGCTTCCTGTAGCCGCATGGCGTTCGTACTTAAATATGGAACTAACCATTCCAATTTTCGCTGTCTCTTATACACATCTCCGAGCCCACGAGACT
+
BBBCBFBCBCBBGGGGGGGGGGGHHHHFGFFGHHHHHHGGFHHHHHGGGGFFGGGEHHHHHHHHHHHHHGGEEGHHGGGGGGHHHHHFFHGHGHEGFHHGHHHHHHGGGGHHHHEGGGGHHFHHFHHHFHHHHHHHG@FGCEHGGGGGGH
@M02034:409:000000000-BFKT7:1:1113:16398:22948 1:N:0:30
AAAGTCGAGGTGCCTAAAGTGGCAACTCAGACTAGGAGTGAGGTTGGTGGTGTAGAGCTTCCTGTAGCCGCATGGCGTTCGTACTTAAATATGGAACTAATCATTCCAATTTTCGCTGTCTCTTATACACATCTCCGAGCCCACGAGACT
+
CCCCBFBCCCABGGGGGGGGGGGHHH4FGHHHHHHHHHHHGHHHHHGEFGEFFGHHHHHHHHHHHHHHHGGEFGHHGGGGGGHHHHHHHHHHHHHFHHHH4FHHHHHGHHHHHHGGGGGHHGHHHHHHHHGHHHHHDDFFGGHGGGGGGH
@M02034:409:000000000-BFKT7:1:1113:16954:22952 1:N:0:30
AAAGTCGAGGTGCCTAAAGTGGCAACCCAGACTAGGGGTGGGGTTGGTGGTGTAGAGCTTCCTGTAGCCGCATGGCGTTCGTACTTAAATATGGAACTAACCATTCCAATTTTCGCTGTCTCTTATACACATCTCCGAGCCCACGAGACT
+
AAABBFBBBBBBGGGG4GFGGGGHHHHGGHGGHHAFGGEEGEEEEFGGFGEFGGHHGHHHHFFHHHHBGEC/EEHGEFGEEEFHHHGFBGGHHGFHFHGGFEFGFHFFDGHHHHDFDGGGHFHHHGEHFHHHHGFFGDGCFGHGG-A??G
@M02034:409:000000000-BFKT7:1:1113:6328:22955 1:N:0:30
AAAGTCGAGGTGCCTAAAGTGGCAACCCAGACTGCTCCTCATGTTGGTGGTGTAGAGCTTCCTGTAGCCGCATGGCGTTCGTACTTAAATATGGAACAACCATTCCAATTTTCGCTGTCTCTTATACACATCTCCGAGCCCACGAGACT
+
BBBBBFBBBB>AGCGGGGGGBFCACAC2AA22EHGH53FFGHGHHF2ECE2BABEBGDHHFBGHGHHFGGEEFEH1E>E1FEFHGHFBHHFEHEBBFHHGGAGHHHGDGGHHGGEEEEGHHHHFHGHFHEFGHFHGGGGDGFGCCCGDH
@M02034:409:000000000-BFKT7:1:1113:20771:22959 1:N:0:30
AAAGTCGAGGTGCCTAAAGTGGCAACCCAGACTAAGGATCAGGTTGGTGGTGTAGAGCTTCCTGTAGCCGCATGGCGTTCGTACTTAAATATGGAACTAACCATTCCAATTTTCGCTGTCTCTTATACACATCTCCGAGCCCACGAGACT
+
CCCCCFCCCCCCGGGGGGGGGGGHHHHGGHHGHHHHHHHHHHHHHHGGGGEFGHHHHHHHHHHHHHHHHGGGGGHHGGGGGGHHHHHHHHHHHHHHHHHHHHHHHHHHHHHHHHGGGGGHHGHHHHHHHGGHHHHHGGGGGFHGGGGGGH
@M02034:409:000000000-BFKT7:1:1113:10224:22971 1:N:0:30
AAAGTCGAGGTGCCTAAAGTGGCAACCCAGACTACTAGTACTGTTGGTGGTGTAGAGCTTCCTGTAGCCGCATGGCGTTCGTACTTAAATATGGAACTAACCATTCCAATTTTCGCTGTCTCTTATACACATCTCCGAGCCCACGAGAC
+
AAABBFABBBBBGGGFGGGGGGGHGHHGGHHGHH3F555BD5DGHHHGGG?FHFHFHHHHHGHHGFHHHGGEEGHGGGGGGGEHHHHGHHFGGGFGFHBGHHGGHHGHHHHHHHGGGDGHHGHHGFGHFHHHHHGFGFGGFGHGGGCGG
@M02034:409:000000000-BFKT7:1:1113:18511:22976 1:N:0:30
AAAGTCGAGGTGCCTAAAGTGGCAACCCAGACTGGGTTTGGGGTTGGTGGTGTAGAGCTTCCTGTAGCCGCATGGCGTTCGTACTTAAATATGGAACTAACCATTCCAATTTTCGCTGTCTCTTATACACATCTCCGAGCCCACGAGACT
+
CCCCCFCBCCABGGGGGGGGGGGHHHHGGHGGHHHHHGGGGGGGGGGGGGEFFGHHHHHHHHHHHHHHHGGEFGHHGGGGGFGHHHHHHHGHHHHHHGHGHHHHHHFHHHHHHHGGGGGHHHHHHHGHGHGHHHGGGCGGGGHGCDGGGH
@M02034:409:000000000-BFKT7:1:1113:18529:22981 1:N:0:30
AAAGTCGAGGTGCCTAAAGTGGCAACCCAGACTGGGTTTGGGGTTGGTGGTGTAGAGCTTCCTGTAGCCGCATGGCGTTCGTACTTAAATATGGAACTAACCATTCCAATTTTCGCTGTCTCTTATACACATCTCCGAGCCCACGAGACT
+
BBBBBFBBBBBBGGGGGFGFGGGHHHHGGHCGHHHHFGGGGGGGGGGGGGGFGHGFHHHHHGHHFFGGHGGEFGHHGGGGGGHHGHHHHHHHHFFBGHHFHHGHHHHGFHHHHHGGGGGHHHGFHFHHHFFHHHHDD@DGGGHGGGGGGH
@M02034:409:000000000-BFKT7:1:1113:26247:22982 1:N:0:30
TAAGTCGAGGTGCCTAAAGTGGCAACCCAGACTTCGTGTTGTGTTGGTGGTGTAGAGCTTCCTGTAGCCGCATGGCGTTCGTACTTAAATATGGAACTAACCATTCCAATTTTCGCTGTCTCTTATACACATCTCCGAGCCCACGAGACT
+
BBBBBFBBDBABGGGGGGGGGGGFHHHGGHHGHHHGGGFHHHFHHHGGGGEFGHHHFHHHHHHHHHHHHGGEEGHHGGGEFGHHHHHHHHHHHHHHFHHHHHFHHHHBGHHHHHGGGCGHHHHHFHHHHHGFHHHGGGGGGGHGCFGGGF
@M02034:409:000000000-BFKT7:1:1113:10209:22983 1:N:0:30
AAAGTCGAGGTGCCTAAAGTGGCAACCCAGACTAATAGGACTGTTGGTGGTGTAGAGCTTCCTGTAGCCGCATGGCGTTCGTACTTAAATATGGAACTAACCATTCCAATTTTCGCTGTCTCTTATACACATCTCCGAGCCCACGAGACT
+
CCCCCFCCCCBBGGGGGGGGGGGHHHHGGHFGHHHHHHHHHHGHHHHGGGEFHHHHHHHHHHHHHHHHHGGGGGHHGGGGGGHHHHHHGHHHHHGHHHGHHHHHHHHHGHHHHGGGGGGGHGHHHHGHGHHHHHHGGCFGGGHGGGG?EG
@M02034:409:000000000-BFKT7:1:1113:14723:22988 1:N:0:30
AAAGTCGAGGTGCCTAAAGTGGCAACCCAGACTGCGAGTCGGGTTGGTGGTGTAGAGCTTCCTGTAGCCGCATGGCGTTCGTACTTAAATATGGAACTAACCATTCCAATTTTCGCTGTCTCTTATACACATCTCCGAGCCCACGAGACT
+
BBBBBFBBBBAAFGGGGGGGGGGHHHHGGHHGHFFGE2FGGGEGFGGGCEGFABGBGHHHFGHHHHHGHGG>EGHHGFGGGFGHHHGHHGHFGHEGHHHHHHEHHFGEHHHHHFEGGGDFHGHHHGHHGHHEGHGGECGGGFHGGGGCGH
@M02034:409:000000000-BFKT7:1:1113:23496:22989 1:N:0:30
AAAGTCGAGGTGCCTAAAGTGGCAACCCAGACTGGTAGGGCGGTTGGTGGTGTAGAGCTTCCTGTAGCCGCATGGCGTTCGTACTTAAATATGGAACTAACCATTCCAATTTTCGCTGTCTCTTATACACATCTCCGAGCCCACGAGACT
+
BBCCBFBBBBBBGGGFGGGFGGGHHHHGGHHGHHHHHHGGHGGGGFGGGFEFGFFHHGHHFHHHHHGGHGGEGGHFGEGGGGHHHHFHFHFHHHFFGHHHGHFHFGHHHGHHHHGGGGDHHHHHHHHHHGGGHHEHGCFGFFHGFDFDGF
@M02034:409:000000000-BFKT7:1:1113:10006:22990 1:N:0:30
AAAGTCGAGGTGCCTAAAGTGGCAACCCAGACTAATCATC
+
BBBBBFABBBABGGGGGGGGGGGGHHHGGHGGHHHB3D55
@M02034:409:000000000-BFKT7:1:1113:26223:22996 1:N:0:30
AAAGTCGAGGTGCCTAAAGTGGCAACCCAGACTGGTTGTCAGGTTGGTGGTGTAGAGCTTCCTGTAGCCGCATGGCGTTCGTACTTAAATATGGAACTAACCATTCCAATTTTCGCTGTCTCTTATACACATCTCCGAGCCCACGAGACT
+
BABBBFBB?DBBGGGGGGGGGGGHHHHGGHHGHHHHHGGFGHHHHHGGFGEFGHHHHHHHHHHHHHGHHGGEGGHHGGGGGGHHHHHGGHHHHHGGGGGHHHGHHHHHGGHHHHEGGGGFHHHHHHHHFHHGCGFHCCCDGGHGGG?DDD
@M02034:409:000000000-BFKT7:1:1113:8075:23001 1:N:0:30
AAAGTCGAGGTGCCTAAAGTGGCAACCCAGACTGGGACTACTGTTGGTGGTGTAGAGCTTCCTGTAGCCGCATGGCGTTCGTACTTAATTATGGAACTAACCATTCCAATTTTCGCTGTCTCTTATACACATCTCCGAGCCCACGAGACT
+
B@??BFAA3@AAGGGGFGGGFFFHHFHGGHFFHCGHCFHGBFA5DFAEAFGGFDGGFGHHEHFFHHBFGFGFEAAGG1EF11B?FEGF4BFGGFFBEF33G0DFGGB4FGHBHHC?E/EFFBGFHHFH3GDGHEHFA?F@CCC//A?/A?
@M02034:409:000000000-BFKT7:1:1113:8055:23001 1:N:0:30
AAAGTCGAGGTGCCTAAAGTGGCAACCCAGACTGGGACTACTGTTGGTGGTGTAGAGCTTCCTGTAGCCGCATG
+
CCCCCFBCCCBCGGGGGGGGGGGHHHHGGHHGH322A2BABFBAGHAA22B113D5ADAA5B5DB555BAE0EE
@M02034:409:000000000-BFKT7:1:1113:7372:23005 1:N:0:30
AAAGTCGAGGTGCCTAAAGTGGCAACCCAGACTTCGTCTTCGGTTGGTGGTGTAGAGCTTCCTGTAGCCGCATGGCGTTCGTACTTAAATATGGAACTAACCATTCCAATTTTCGCTGTCTCTTATACACATCTCCGAGCCCACGAGACT
+
CCCCCFCCBCABGGGGGGGGGGGHHHHGGGHGHHHGHGHGHGFGGGGGGGABGGDFHHGHHHHHHHHGHGGEGGHHFEGFGGHHHHHGHHHHHHEGHHFHHHGHGHHHGGGHHHGGGGGGHHGHHHHHHHHHHHHHGGGGGFHGGGGGGF
@M02034:409:000000000-BFKT7:1:1113:19443:23013 1:N:0:30
AAAGTCGAGGTGCCTAAAGTGGCAACCCCTAAGTATCAGGTTGGTGGTGTAGAGCTTCCTGTAGCCGCATGGCGTTCGTACTTAAATATGGAACTAACCATTCCAATTTTCGCTGTCTCTTATACACATCTCCGAGCCCACGAGACTAGG
+
CCCCCFCCBCBCGGGGGGGGGGGHHHHGGGFGHHHHHGFHGGGEEFGGGHHHHHHHHGHHHHHHHHGGGGGHHGGGGGGHHHHHHHHHHHHHHHHHHHHHHHHHHGGHHHHGGGGGHHHHHHHHGHHGHFHHHG/DGCGHGGGGGGHGHC
@M02034:409:000000000-BFKT7:1:1113:25938:23015 1:N:0:30
AAAGTCGAGGTGCCTAAAGTGGCAACCCAGACTACGCAGCATGTTGGTGGTGTAGAGCTTCCTGTAGCCGCAT
+
BBBBBFABDBBBGGGGGGGGGGGHCHHGGH2FGF32AAE2FGDG5FA1AEEAAAF5D53FDGHG555AFAE0B
@M02034:409:000000000-BFKT7:1:1113:21688:23016 1:N:0:30
AAAGTCGAGCTGCCTAAAGTGGCAACCCAGACTCCGCATCATGTTGGTGGTGTAGAGCTTCCTGTAGCCGCATGGCGTTCGTACTTAAATATGGAACTAACCATTCCAATTTTCGCTGTCTCTTATACACATCTCCGAGCCCACGAGACT
+
BBBBBFABBBAFGGGGGGGGGGGHFHHGGHHGHFGEFGAEHHFHHHFEEFABBAAGHHHHHFHGHHHHHGGEEGHHGGGGGGFHHHGGGHHHHHGHGHHHHHHHHHHHHHHHHHGGGGGHHGGHHHHHGHFHHHHHGBGGGGHGGGGGGH
@M02034:409:000000000-BFKT7:1:1113:20440:23016 1:N:0:30
AAAGTCGAGGTGCCTAAAGTGGCAACCCAGACTGGTATTAATGTTGGTGGTGTAGAGCTTCCTGTAGCCGCATGGCGTTCGTACTTAAATATGGAACTAACCATTCCAATTTTCGCTGTCTCTTATACACATCTCCGAGCCCACGAGACT
+
CCCCCFBADBBCGGGGGGGGGGGGHHHGGDHGHFHFFHHHHHFHHHHGGGFFFFHHHHHHHHHHHHHFHGGEGGHFGGGGGGFEHHHFHHHHHGHHGHHHHHGHHHHHHHHHHHGGGGFHHHHHHHHHFHHHHHHFG/@FGGEGGGCGGH
@M02034:409:000000000-BFKT7:1:1113:21789:23034 1:N:0:30
AAAGTCGAGGTGCCTAAAGTGGCAACCCAGACTCCTACGAATGTTGGTGGTGTAGAGCTTCCTGTAGCCGCATGGCGTTCGTACTTAAATATGGAACTAACCATTCCAATTTTCGCTGTCTCTTATACACATCTCCGAGCCCACGAGACT
+
CCDCCFCCCDCCGGGGGGGGGGGHHHHGGHHGHHHHHHGGHHHHHHEGGGFFFFGHHHHHHHHHHHHHHGGGGGHGGGGGGGHHHHHGHHHGHHHHHHGHHHGHHHHHHHHHHHGGGGGGHHHHHHHHGHGHHHHHGCCGGGHGGGGGGH
@M02034:409:000000000-BFKT7:1:1113:11420:23044 1:N:0:30
AAAGTCGAGGTGCCTAAAGTGGCAACCCAGACTAAGCGTCTGGTTGGTGGTGTAGAGCTTCCTGTAGCCGCATGGCGTTCGTACTTAAATATGGAACTAACCATTCCAATTTTCGCTGTCTCTTATACACATCTCCGAGCCCACGAGACT
+
CBCCCFBCCCBCGGGFGGGGGGGHHHHGGFHGHHHHHGEEFGGHHGGGGGEFGGHHGHHHHHHHHHHHHGGFGGHHGGGGGGHHHHHHFHHHHHHHGHHHHGHHHHHHHHHHHHGGGGGHHHHHBHHHFFHHHFGHF?DDGFHGGGGDDG
@M02034:409:000000000-BFKT7:1:1113:8286:23055 1:N:0:30
AAAGTCGAGGTGCCTAAAGTGGCAACCCAGACTTCGAAGCATGTTGGTGGTGTAGAGCTTCCTGTAGCCGCATG
+
CCCCCFBBCCCCGGGGGGGGGGGHHHHGGHHGH5FF2AB23DGHFD2EA1BA13D555BF5FAAB5B53BE0E?
@M02034:409:000000000-BFKT7:1:1113:17561:23071 1:N:0:30
AAAGTCGAGGTGCCTAAAGTGGCAACCCAGACTAGGGATAATGTTGGTGGTGTAGAGCTTCCTGTAGCCGCATGGCGTTCGTACTTAAATATGGAACTAACCATTCCAATTTTCGCTGTCTCTTATACACATCTCCGAGCCCACGAGACT
+
CCCCCFBBCCCCGGGGGGGGGGGHHHHGGHHGHGHHHGGHHHHHHHHGGGGFHHHHHHHHHHHHHHHHGGGEEGHHGGGGGGHHHHHHHHHHHHHHGHHHHHHHHHHHHHHHHHEGGGGHHHHHHHHHHHHHHHHHGGGGGGHGGGFGGG
@M02034:409:000000000-BFKT7:1:1113:9883:23071 1:N:0:30
AAAGTCGAGGTGCCTAAAGTGGCAACCCAGACTGGTCAGCATGTTGGTGGTGTAGAGCTTCCTGTAGCCGCATGGCGTTCGTACTTAAATATGGAACTAACCATTCCAATTTTCGCTGTCTCTTATACACATCTCCGAGCCCACGAGACT
+
BABBBFAABBBBGGG5GGGGGGGHHHHGGHHGHHDHHHHHHHGHHHGGGGGFHFHHHHHHHHHHHHHHHGGEFGHHGGGGGGFHHHHDHHHHHHGFFHGHHHGHHHFHHHHHHHGGGGGHHHHHHHHHGFHHHHHHGCGGGGHGGGCGGH
@M02034:409:000000000-BFKT7:1:1113:6845:23072 1:N:0:30
AAAGTCGAGGTGCCTAAAGTGGCAACCCAGACTAGTAGGACTGTTGGTGGTGTAGAGCTTCCTGTAGCCGCATGGCGTTCGTACTTAAATATGGAACTAACCATTCCAATTTTCGCTGTCTCTTATACACATCTCCGAGCCCACGAGACT
+
CCCCCFCBCB>AGGGGGGGGGGFHHHHGGHAGHHHHHHGHHHHHHHEFFF1BBFGHHHHHHHHHHHHGHGGEFGHHGEGGGGHHHHHGHHHHHHHHGFFHHHFHHHHHHHHHHFGGGGEHHGHHHHGHFHBFGGHGGGGGGGHGGGGGGF
@M02034:409:000000000-BFKT7:1:1113:16957:23076 1:N:0:30
AAAGTCGAGGTGCCTAAAGTGGCAACCCAGACTCAGCTGCCTGTTGGTGGTGTAGAGCTTCCTGTAGCCGCATGGCGTTCGTACTTAAATATGGAACTAACCATTCCAATTTTCGCTGTCTCTTATACACATCTCCG
+
CCCCCFBCBBCCGGGGGGGGGGGHHHHGGHHEHHHFFFEGHGGHHHAAA2EEA3D5AFEGBGFHADG5BEE0EEF10?EFAE??FGHDGHHEGF33BBGG3B3FF?G4?FEHHDEEEA<?BEGFB?E4G2GGHFG2<
@M02034:409:000000000-BFKT7:1:1113:10984:23080 1:N:0:30
AAAGTCGAGGTGCCTAAAGTGGCAACCCAGACTACGCCTGCGGTTGGTGGTGTAGAGCTTCCTGTAGCCGCATGGCGTTCGTACTTAAATATGGAACTAACCATTCCAATTTTCGCTGTCTCTTATACACATCTCCGAGCCCACGAGACT
+
BBBBADABBBBBGGGBGGGGFGFHHHHGGHHGHHFECGFGHGGGGGGGFGEFGGHFFHHHHHHHHHHHHFGEEGHHGGGGGEHHHHFGFGGHHHHHGHGFHGHHHHGHHHHHHHGGGGGHHHHHFHHHGHGHHHHHDBGGFGHGGGCGGH
@M02034:409:000000000-BFKT7:1:1113:23532:23081 1:N:0:30
AAAGTCGAGGTGCCTAAAGTGGCAACCCAGACTCTTCAGCCTGTTGGTGGTGTAGAGCTTCCTGTAGCCGCATGGCGTTCGTACTTAAATATGGAACTAACCATTCCAATTTTCGCTGTCTCTTATACACATCTCCGAGCCCACGAGACT
+
CCCCCFBBCCBCGGGGGGGGGGGHHHHGGHAFHHHHHDDGFGGHHHGEEAFAADGFGHFEAGGHHFFEFFGAEFE1>BEFE??FFFHDGHHFG@33FGHH3B3B?BF?FFDHFFEEFE?FDFGGGGBGHGFHHHHDD>DGFFGGGFCDEG
@M02034:409:000000000-BFKT7:1:1113:9871:23086 1:N:0:30
AAAGTCGAGGTGCCTAAAGTGGCAACCCAGACTGGTCAGCATGTTGGTGGTGTAGAGCTTCCTGTAGCCGCATGGCGTTCGTACTTAAATATGGAACTAACCATTCCAATTTTCGCTGTCTCTTATACACATCTCCGAGCCCACGAGACT
+
B3ABCFCCCCBBGGGGGGGGGGGHHHHGGHGGHHGHHHHHHHGHHHHGGGGGHHHHHHHHHHHHHHGHHGGEGGHHGGGGGGGHHHGHHHGHHBFFHHHHHHHHHHHFHHHHHHGGGGGGHHHHGHGHFGHHHHGHFGGGGGHGGGFCFG
@M02034:409:000000000-BFKT7:1:1113:7818:23087 1:N:0:30
AAAGTCGAGGTGCCTAAAGTGGCAACCCAGACTGGGGGTACGGTTGGTGGTGTAGAGCTTCCTGTAGCCGCATGGCGTTCGTACTTAAATATGGAACTAACCATTCCAATTTTCGCTGTCTCTTATACACATCTCCGAGCCCACGAGACT
+
CCCCCFABBDBCGGGGGGGGGGGHHHGGGHHGHHGHGGEEGGGHGGGGGGAFFGHHHHHHHHHHHHHHHGGFGGHHGGGGGFHHHHHHHHHHHHHHHHHHHHHHHHHHHGHHHHGGGGGHHHHHHHHHGHHHHHHHGGGGGGHGGGGDGD
@M02034:409:000000000-BFKT7:1:1113:8884:23091 1:N:0:30
AAAGTCGAGGTGCCTAAAGTGGCAACCCAGACTAATAATCAGGTTGGTGGTGTAGAGCTTCCTGTAGCCGCATGGCGTTCGTACTTAAATATGGAACTAACCATTCCAATTTTCGCTGTCTCTTATACACATCTCCGAGCCCACGAGACT
+
BBBBBFBBBBAAGGGGGGGGGFGHHHHGGECFCHBGGGHHHHGHHGGGGGABFAGDHHHHHHHGHHHFHGGEGGGFGGGGGGHHHHHHHHGHHHFHGHHHGHHHHHHHHHHHHHGGGGGGHHHHHHHHFFHHHHFHF/CF/CCGGGGG?G
@M02034:409:000000000-BFKT7:1:1113:17959:23097 1:N:0:30
AAAGTCGAGGTGCCTAAAGTGGCAACCCAGACTGAGAAGGAGGTTGGTGGTGTAGAGCTTCCTGTAGCCGCATGGCGTTCGTACTTAAATATGGAACTAACCATTCCAATTTTCGCTGTCTCTTATACACATCTCCGAGCCCACGAGACT
+
BBBBBFBBBBAAGGGGGGGGGGGHHHHGGHFFHHGGHHHHHHGGHGEEFGEFGEGHHHHHHHHHHHHHHGGFEGHGGGGGFEGHHHHFHGHHHHDFHHHHHHHHHHFGHHHHHHGGGGGHHFGGHHHHFFGHHHFFFDGGGGHGGGCGGH
@M02034:409:000000000-BFKT7:1:1113:7237:23114 1:N:0:30
AAAGTCGAGGTGCCTAAAGTGGCAACCCAGACTAATAATGAGGTTGGTGGTGTAGAGCTTCCTGTAGCCGCATGGCGTTCGTACTTAAATATGGAACTAACCATTCCAATTTTCGCTGTCTCTTATACACATCTCCGAGCCCACGAGACT
+
BBBBBFAADDABGGGGGGGGGGGHHHFGGDCFHHHHHHHHGHGHHHEEGFEBFGHFHHHHHHHHHHHGHGGEGGHHGGGGGGHHHHGFHHHHHHHHHHGFHHHHFFHFHHHHHHGGGGGGHHHHHHGHGHFGFHHDDDGCFEGGGGGGGH
@M02034:409:000000000-BFKT7:1:1113:8436:23124 1:N:0:30
AAAGTCGAGGTGCCTAAAGTGGCAACCCAGACTCATAATCAGGTTGGTGGTGTAGAGCTTCCTGTAGCCGCATGGCGTTCGTACTTAAATATGGAACTAACCATTCCAATTTTCGCTGTCTCTTATACACATCTCCGAGCCCACGAGACT
+
ABAAADABBBAAGGGGGGGGGBFFGHFE2AFEGHGDEE5FHFCGHFAAAAABFF55FGGHHFHFHHHGHGGCEFHGGEEFFEFHHHHEHGFFGGGFHFHHHHGHHHHHHHHHHFEGGGEHHHHHHHHHHFFFHHGEFCCG?FHGG@FDGG
@M02034:409:000000000-BFKT7:1:1113:11792:23141 1:N:0:30
AAAGTCGAGGTGCCTAAAGTGGCAACCCAGACTCGTGGGGGTGTTGGTGGTGTAGAGCTTCCTGTAGCCGCATGGCGTTCGTACTTAAATATGGAACTAACCATTCCAATTTTCGCTTCTCTTATACACATCTCCGAGCCCACGAGACT
+
BBBBBFABB@BBGGGGGGGGGGGHHHHGGHHGHHGHDEFGEEFGGHAAFEEFG3FBGDGGEFHGHHHHHGGEEFGGCEEFGEGHHHHHEGHGHHFGFHHHFFHHHHHGHGFHHHFFGHGHHHHFHDGGHBFHHHHGCGGGFHGG?-AAG
@M02034:409:000000000-BFKT7:1:1113:9299:23145 1:N:0:30
AAAGTCGAGGTGCCTAAAGTGGCAACCCAGACTGGTTATGGTGTTGGTGGTGTAGAGCTTCCTGTAGCCGCATGGCGTTCGTACTTAAATATGGAACTAACCATTCCAATTTTCGCTGTCTCTTATACACATCTCCGAGCCCACGAGACT
+
BBBBBFBABBBBGGGGGGGGGGGHHHHGGHHGHHFHFHHHGHHEEFGGGGGFAFGFHHHHHHHHHHHGHGGEEGHHGGGGGFGHHHFGGHHHHHFFFHECGHHHHGGFHHHHHHGGGGGHHHHHGHGHFEHHHHHHDCCCGGFGG@DGGH
@M02034:409:000000000-BFKT7:1:1113:9976:23145 1:N:0:30
AAAGTCGAGGTGCCTAAAGTGGCAACCCAGACTACGAGTGGGGTTGGTGGTGTAGAGCTTCCTGTAGCCGCATGGCGTTCGTACTTAAATATGGAACTAACCATTCCAATTTTCGCTGTCTCTTATACACATCTCCGAGCCCACGAGACT
+
BBCCAFBCCCC@GGGGGGGGGGGHHHHGGHHGHHHGGGDGGHGGGGFGGGABBFFGHHHHHHHHHHGHHGG?EEHHGEFGGGEFHGHGHHHHHHGHGHFHHHHHHHHGHHHHHHGGGGGHHFHHHGFHDGHHHHFFECGGGGHGGGGGG<
@M02034:409:000000000-BFKT7:1:1113:24292:23148 1:N:0:30
AAAGTCGAGGTGCCTAAAGTGGCAACCCAGACTTTGAATTCTGTTGGTGGTGTAGAGCTTCCTGTAGCCGCATGGCGTTCGTACTTAAATATGGAACTAACCATTCCAATTTTCGCTGTCTCTTATACACATCTCCGAGCCCACGAGACT
+
CCCCCFCCCCCCGGGGGGGGGGGHHHHGGHHGHHHHHGHHHHGHHHGGEGGFABGFFHHHHHHHHGHGHGGEEGHFEGGGGGGHHHHHHHHGGHFFHHHHHHGHHHHFHHHHHHGGGGEGHHHHHHHHFHGFHHHHGGGGGGGGGGCGGF
@M02034:409:000000000-BFKT7:1:1113:14019:23153 1:N:0:30
AAAGTCGAGGTGCCTAAAGTGGCAACCCAGACTAATAAGTATGTTGGTGGTGTAGAGCTTCCTGTAGCCGCATGGCGTTCGTACTTAAATATGGAACTAACCATTCCAATTTTCGCTGTCTCTTATACACATCTCCGAGCCCACGAGACT
+
CCCAAFBCCCCCGGGGGGGFGGGHHHGGGHHGHHHGFFFGFFGHHGHGGGGFFGFHHHHHEHHHHHHGHGGEFGHHGGGGGEHHHHHGFHGHHHDDGHHHGHGHHHHFHHHHHGGGGFFHHHHHHHHHHHFHHHHFGGGGFFHGG?DGGH
@M02034:409:000000000-BFKT7:1:1113:16241:23154 1:N:0:30
AAAGTCGAGGTGCCTAAAGTGGCAACCCAGACTAAGAATCAGGTTGGTGGTGTAGAGCTTCCTGTAGCCGCATGGCGTTCGTACTTAAATATGGAACTAACCATTCCAATTTTCGCTGTCTCTTATACACATCTCCGAGCCCACGAGACT
+
CCCCBFCCCCABGGGGGGGGGGGHHHHGGHHGHHDGHEGHBFA5BFEAFEGG13G5GFFFGHHHHFFBDEG0EEC1>E@CFEEFEHHHBGHDGF33FGFG30?FFDGBFHFHHBEGGGEHHHHGDBHGFFHHHHHFE/@DCFGFFGCFDH
@M02034:409:000000000-BFKT7:1:1113:17399:23156 1:N:0:30
AAAGTCGAGGTGCCTAAAGTGGCAACCCAGACTGGTATGTGTGTTGGTGGTGTAGAGCTTCCTGTAGCCGCATGGCGTTCGTACTTAAATATGGAACTAACCATTCCAATTTTCGCTGTCTCTTATACACATCTCCGAGCCCACGAGACT
+
BBBBBFBBBBBBGFGGGGGGGGGHHHHGGHGFHHHHHHHHHHGHHHAEFGEFGFHFHHHHHHHHHHHHHGGEFGHHGGGGGEBHHHHGHHHGHHHHGHHHHHHHHHGGFFHHHHGGGGGFHHHHHHHHFFHHHHHBF@<DGGGGGFGGGH
@M02034:409:000000000-BFKT7:1:1113:21542:23156 1:N:0:30
AAAGTCGAGGTGCTAAAGTGGCAACCCAGACTCATCCGCCTGTTGGTGGTGTAGAGCTTCCTGTAGCCGCATGGCGTTCGTACTTAAATATGGAACTAACCATTCCAATTTTCGCTGTCTCTTATACACATCTCCGAGCCCACGAGACTA
+
BBCCCFCCCCAAGGGGGGGGGGFHHHGGHHGHHHHHHGGGGHHHHHFFGEGHHHFFGGHFHHHHHHHHGGGGGHHGGGGGGHGHHGHGHHHHHGHGH3FFHHHHHHHGHHHHHGGGGEFHHHHHHFHHHHHHHHHGCGGGGHGG/C/CG?
@M02034:409:000000000-BFKT7:1:1113:17006:23162 1:N:0:30
AAAGTCGAGGTGCCTAAAGTGGCAACCCAGACTATGTTTCCTGTTGGTGGTGTAGAGCTTCCTGTAGCCGCATGGCGTTCGTACTTAAATATGGAACTAACCATTCCAATTTTCGCTGTCTCTTATACACATCTCCGAGCCCACGAGACT
+
CBCCCFCCBCBBGGGGGGGGGGGHHHHGGHHGHHHHHHHHHHHHHHEEGGGFHHHHHGHHHHHHHHGHHGGFGGHHGGGGGGGHHHHFHHHHHHFBFHHGHHHHHHGHHHHHHHGGGGGHHHGHFHFHDGFHHHFHGGGDGGHGGGGGGG
@M02034:409:000000000-BFKT7:1:1113:12293:23164 1:N:0:30
AAAGTCGAGGTGCCTAAAGTGGCAACCCAGACTACG
+
CCCDCFBCCBCCGGGGGGGGGGGHHHHGGHHGHBBE
@M02034:409:000000000-BFKT7:1:1113:4945:23175 1:N:0:30
AAAGTCGAGGTGCCTAAAGTGGCAACCCAGACTAATGCGAAGGTTGGTGGTGTAGAGCTTCCTGTAGCCGCATGGCGTTCGTACTTAAATATGGAACTAACCATTCCAATTTTCGCTGTCTCTTATACACATCTCCGAGCCCACGAG
+
A>AAAFAA>A>ACFGGGFGFGBF4FGF?FFE2AAFGFHEEEEF3GH0EA?AFFFGBFGHHFFHGGFGDFEEEEGHHGGGGEEGEHHHFHHEFGB?DGGFCGFBE3FBFGHGGFFECEF/1?GFH1FBB??1B1?@1?<//<F/F@CG
@M02034:409:000000000-BFKT7:1:1113:18936:23176 1:N:0:30
AAAGTCGAGGTGCCTAAAGTGGCAACCCAGACTGCGGATGGTGTTGGTGGTGTAGAGCTTCCTGTAGCCGCATGGCGTTCGTACTTAAATATGGAACTAACCATTCCAATTTTCGCTGTCTCTTATACACATCTCCGAGCCCACGAGACT
+
CCCCBFBBCCBBGGGGGGGGGGGHHHHGGHGGHHHGGGGEGHHHGHGGGGEFHHHGHHHHGHHHGHHHHGGCGGHHGGGGGGHGHHHHHHHHHHGFHHHGGHHHHHGHHHHHHFGGGGGGGFHHHHHHGHGHHHHBE@GCFGHGGGGGGG
@M02034:409:000000000-BFKT7:1:1113:7094:23176 1:N:0:30
AAAGTCGAGGTGCCTAAAGTGGCAACCCAGACTGGGAATTCTGTTGGTGGTGTAGAGCTTCCTGTAGCCGCATGGCGTTCGTACTTAAATATGGAACTAACCATTCCAATTTTCGCTGTCTCTTATACACATCTCCGAGCCCACGAGACT
+
AABCBFCCCCACGGGGGGGGGGGHHHHGGHGGHHHHHHHHHHHHHHHGGGEFGHHHHHHHHHHGHHHGHGGEGGHHFFGGFEGHHHHHHHHHHHHGFHFFHHHHHHHHHHHHHHGGGGEGHFHHHHEGBGFHFFHGGCGDGGHEGGGGGD
@M02034:409:000000000-BFKT7:1:1113:4962:23177 1:N:0:30
AAAGTCGAGGTGCCTAAAGTGGCAACCCAGACTAATGCGAAGGTTGGTGGTGTAGAGCTTCCTGTAGCCGCATGGCGTTCGTACTTAAATATGGAACTAACCATTCCAATTTTCGCTGTCTCTTATACACATCTCCGAGCCCACGAGACT
+
CCCCBFABBCCCGGGGGFGGGGGHHHHGGHHGGHHHHHGGEGGHHHGGGGAFGHHHHHHHHHHHHHHHHGGFGGHHGGGGGFHHHHHHFHHGHHHGHHFFGHFHHHHGHHHHHHGGGGGHHHHHHHHF?GDGGHFFGCDGFFHGGGG/C<
@M02034:409:000000000-BFKT7:1:1113:16339:23177 1:N:0:30
AAAGTCGAGGTGCCTAAAGTGGCAACCCAGACTCAGCCTACTGTTGGTGGTGTAGAGCTTCCTGTAGCCGCATGGCGTTCGTACTTAAATATGGAACTAACCATTCCAATTTTCGCTGTCTCTTATACACATCTCCGAGCCCACGAGACT
+
BBBBBFBABBABFFGGGGGGFGFHHHHGGHHGHHHFHHHHGHHHHH2EF?EFFHHHHHHGHHHHHHHFHGGEFGHHGFGGGGHHHHHHHHHHHHGHHHHHHHFGFHFHGHHHHHGGGFGEHFHHGHGHFFGHHGHDF<>@DFGGCGGGGG
@M02034:409:000000000-BFKT7:1:1113:21195:23185 1:N:0:30
AAAGTCGAGGTGCCTAAAGTGGCAACCCAGACTCAGTATCAGGTTGGTGGTGTAGAGCTTCCTGTAGCCGCATGGCGTTCGTACTTAAATATGGAACTAACCATTCCAATTTTCGCTGTCTCTTATACACATCTCCGAGCCCACGAGACT
+
CCCCBFBCCCABGGGGGGGGGGGHHHHGGHHGHHGHGHHHHHHHHHGGGGAFGGHHHHHHHHHHHHHHHGGEEGHHGGGGGFGHHHHGHHFHHHHHGHHHHHHHHHHHHHHHHGEGGGGGHGHHHHHHGFFHHHHHGFGGGGHGFGGGGH
@M02034:409:000000000-BFKT7:1:1113:16552:23196 1:N:0:30
AAAGTCGAGGTGCCTAAAGTGGCAACCCAGACTCCGCCGAATGTTGGTGGTGTAGAGCTTCCTGTAGCCGCATGGCGTTCGTACTTAAATATGGAACTAACCATTCCAATTTTCGCTGTCTCTTATACACATCTCCGAGCCCACGAGACT
+
CCCCCFABBBABGGGGGGGGGGGHHHHGGHHGHHBEGGGGEGCHHHEGGGEBABGBFHHHHHHH@FEDGEGEGGHEGEGGFEGHHHHBGHDFGG3BFHHHHHHHHFFHGHHHHFEGGGCFFHF?DGHFHHHGFFDFECCGCFHECDCAEF
@M02034:409:000000000-BFKT7:1:1113:14418:23198 1:N:0:30
AAAGTCGAGGTGCCTAAAGTGGCAACCCAGACTAGTCATCGGGTTGGTGGTGTAGAGCTTCCTGTAGCCGCATGGCGTTCGTACTTAAATATGGAACTAACCATTCCAATTTTCGCTGTCTCTTATACACATCTCCGAGCCCACGAGACT
+
BBBBBFBBBBABGGGGGGGGGGGHHHGGGHHGHHHHHHHFHGGHGGGGGGEFGFHHHHHHHGHGHHHHHGGEEGHHGGGGGFHHHHHFHHHHHHFGHHGHHGHHHHHGHHHHHHGGGGGGHHHHHHHHHGGHHHHFC/<CFGHGGGGDGH
@M02034:409:000000000-BFKT7:1:1113:25534:23201 1:N:0:30
AAAGTCGAGGTGCCTAAAGTGGCAACCCAGACTGGTCATTCGGTTGGTGGTGTAGAGCTTCCTGTAGCCGCATGGCGTTCGTACTTAAATATGGAACTAACCATTCCAATTTTCGCTGTCCTTATACACATCTCCGAGCCCACGAGACT
+
BAABBFAABBBBGGGGGGGFGFFGHHHGDHDGHH2FABGFGGHFEG?2F?FAA3D55B3GDHFFAEFBDEGEFGC1>EEGFE2??FGGFGFDFE33FGHHF?3FF?B??FEG44EAFDEHHHHDGGFBB2BC?FGDFG?CCG/C@@AAD
@M02034:409:000000000-BFKT7:1:1113:22943:23203 1:N:0:30
AAAGTCGAGGTGCCTAAAGTGGCAACCCAGACTAAGAATCAGGTTGGTGGTGTAGAGCTTCCTGTAGCCGCATGGCGTTCGTACTTAAATATGGAACTAACCATTCCAATTTTCGCTGTCTCTTATACACATCTCCGAGCCCACGAGACT
+
CCCCCFCCCCBBGGGGGGGGGGGHHHHGGHHGHHFGGHHHHHHHHHGGGGEFGHHHHHHHHHHHHHHHHGGEFGHHGGGGGGHHHHHHHHHHHHHHGHGHHHHHHHHHHHHHHHGGGGGGHGHHHHGHHHFHHHHHGGGGGGHGGGGGDG
@M02034:409:000000000-BFKT7:1:1113:12901:23209 1:N:0:30
AAAGTCGAGGTTCCTAAAGTGGCAACCCAGACTGTTCCTTGTGTTGGTGGTGTAGAGCTTCCTGTAGCCGCATGGCGTTCGTACTTAAATATGGAACTAACCATTCCAATTTTCGCTGTCTCTTATACACATCTCCGAGCCCACGAGACT
+
BABBBFBBBBBFGGGGGGGGGGGFHGFGGHEFHFHGHHHHHHHHHHEGGGEBBBGFGHHHHHHHHHHHHGGAEGHHGEEFEEFHHHHFHHHHHHFHHHHHHHHHHHGDGGHHHHGGGGEGFHHHHHHHHGHHHHGFGGGGGGHGGCGGGH
@M02034:409:000000000-BFKT7:1:1113:22182:23211 1:N:0:30
AAAGTCGAGGTGCCTAAAGTGGCAACCCAGACTAATCATCCGGTTGGTGGTGTAGAGCTTCCTGTAGCCGCATGGCGTTCGTACTTAAATATGGAACTAACCATTCCAATTTTCGCTGTCTCTTATACACATCTCCGAGCCCACGAGACT
+
ABABAFBCCBABGGGGGGGGGGGHHHHGGHHGHHFFGFHHHGGGGGGGGGFFGFHHHHHGHHHHHHHFHGGCEFHFGEGGFEHHHHHHHHGHHHFHHHHGGFHHHHGFHHHHHHGGGGGGHFHEHHHHHHGHHHHBC<CFFGGGFCGGGF
@M02034:409:000000000-BFKT7:1:1113:15850:23217 1:N:0:30
AAAGTCGAGGTGCCTAAAGTGGCAACCCAGACTTCGTCTCATGTTGGTGGTGTAGAGCTTCCTGTAGCCGCATGGCGTTCGTACTTAAATATGGAACTAACCATTCCAATTTT
+
BBBAAFBBDD>>GFGFFGGGGFFHHHHCGGDF3FFFGECGAGF5B5AECEEFABGHHHGHHGFHFHHEGEAEEGHGGG?CEECGGHHBGHGHFFGF3FB3EHFHFBDG4FFHH
@M02034:409:000000000-BFKT7:1:1113:11674:23223 1:N:0:30
AAAGTCGAGGTGCCTAAAGTGGCAACCCAGACTGGGCAGGGTGTTGGTGGTGTAGAGCTTCCTGTAGCCGCATGGCGTTCGTACTTAAATATGGAACTAACCATTCCAATTTTCGCTGTCTCTTATACACATCTCCGAGCCCACGAGACT
+
CCCCCFCCCCCCGGGGGGGGGGGHHHHGGHFGHHAF2FEEGGGGDC1AA1AB13D5AFFF5FFGEDE53EE0EE11>BEFGFFAGHHDGGHBFD33BBFG3?3FGFH4BD?GE?EEGF?B3FGGBDHDHEGCGHF2B/CGGGHGGGGCAF
@M02034:409:000000000-BFKT7:1:1113:18853:23223 1:N:0:30
AAAGTCGAGGTGCCTAAAGTGGCAACCCAGACTGGGAGTGGGGTTGGTGGTGTAGAGCTTCCTGTAGCCGCATGGCGTTCGTACTTAAATATGGAACTAACCATTCCAATTTTCGCTGTCTCTTATACACATCTCCGAGCCCACGAGACT
+
CBCCCFC3DDBCGGGGGGGGGGGHHHHGGHHGHHHHHGGHGHGGGGGGGGEFCGHHHHHHGHHHHHHHHGG>FGHHGGGGGGGHHHHHHHHHHHHHHHGHHHGHGHHHHHHHHHGGGGGHGGHHHHGHFHHHHHFDECGGGGHGGGGGGH
@M02034:409:000000000-BFKT7:1:1113:26276:23223 1:N:0:30
AAAGTCGAGGTGCCTAAAGTGGCAACCCAGACTCAGAAGAATGTTGGTGGTGTAGAGCTTCCTGTAGCCGCATGGCGTTCGTACTTAAATATGGAACTAACCATTCCAATTTTCGCTGTCTCTTATACACATCTCCGAGCCCACGAGACT
+
AABAAFBBCCAAGGGGGGGGGGFGHHHGGHHGHGHFFGGHHHHHHHGFGGABBDGFHHHHHGHGHFHFGFGEGEHGEEGFEFHHHHGHHHHHGGBDGGHHHHDHHHHGHGHHHGEEGGAFGFHHFHHGGFDGFHFGFCC?DGHGCCCGGG
@M02034:409:000000000-BFKT7:1:1113:13627:23227 1:N:0:30
AAAGTCGAGGTGCCTAAAGTGGCAACCCAGACTAATCCGACGGTTGGTGGTGTAGAGCTTCCTGTAGCCGCATGGCGTTCGTACTTAAATATGGAACTAACCATTCCAATTTTCGCTGTCTCTTATACACATCTCCGAGCCCACGAGACT
+
BBBBBFBBBBBBGGGGGGGGGGGHHHHGGHHGHHHHHHGGGGEGGGGGGGFFGFHHHHHHHHHHHHHHHGGGGGHHGGGGGGHHHHHHHHHHHHHHGHHHHHHHHHGHFGHHHHGGGGGHHHHHHHHHFHGHHHHFE?DDGGHGGGGGGH
@M02034:409:000000000-BFKT7:1:1113:5475:23239 1:N:0:30
AAAGTCGAGGTGCCTAAAGTGGCAACCCAGACTCAGGTGGGGGTTGGTGGTGTAGAGCTTCCTGTAGCCGCATGGCGTTCGTACTTAAATATGGAACTAACCATTCCAATTTTCGCTGTCTCTTATACACATCTCCGAGCCCACGAGACT
+
CCCCCFCCBCCCGGGGGGGGGGGHHHHGFHFGHHGFHBFFGGGFGGEGGGGFGGHHHHHHHHHHHHHHHGGGGGHHGFGGGGHHHHHGHHHFHHFHGHHHHHGHHGGFHGHHHHGGGGGHHHHHGHFHGFFHGHHHFCGGGGHGGGGGGH
@M02034:409:000000000-BFKT7:1:1113:11491:23240 1:N:0:30
AAAGTCGAGGTGCCTAAAGTGGCAACCCAGACTAAGTGTGGGGTTGGTGGTGTAGAGCTTCCTGTAGCCGCATGGCGTTCGTACTTAAATATGGAACTAACCATTCCAATTTTCGCTGTCTCTTATACACATCTCCGAGCCCACGAGACT
+
CCCCCFCCCCCCGGGGGGGGGGGHHHHGGHHGHHHHHHHHGGEFGGGGGGEFGGHGHHHHHHHHHHHHHGGFGGHHGGGGGGHHHHHGHHHHHHGHHHHHHHHHHHHHHGHHHHGGGGGGHGHHHHHHHHFFHHHFECGGGGHGGGGGGH
@M02034:409:000000000-BFKT7:1:1113:10114:23259 1:N:0:30
AAAGTCGAGGTGCCTAAAGTGGCAACCCAGACTCCGCCGCGGGTTGGTGGTGTAGAGCTTCCTGTAGCCGCATGGCGTTCGTACTTAAATATGGAACTAACCATTCCAATTTTCGCTGTCTCTTATACACATCTCCGAGCCCACGAGACT
+
CCCCBFBBCCBCGGGGGGGGGGGHHHHGGHHGHHHGGGGGGGGGGGGGGGGFGGHHHGHHHHHHHHHHHGGFEGHHGGGGGGHHHHHHHHHHHHBGGHHHHHHHHHGGFGHHHHGGGGGGHGHHHHHHHHHHHHGHGCGGGGHEGGGCEC
@M02034:409:000000000-BFKT7:1:1113:17564:23262 1:N:0:30
AAAGTCGAGGTGCCTAAAGTGGCAACCCAGACTCCTCCTCCGGTTGGTGGTGTAGAGCTTCCTGTAGCCGCATGGCGTTCGTACTTAAATATGGAACTAACCATTCCAATTTTCGCTGTCTCTTATACACATCTCCGAGCCCACGAGACT
+
CCCCCFCCCCAAGGGGGGGGGGGHHHHGGHHGHHHHHHHHHGGGGGGGGCEBGGHHHHHHHHHHHHHHHGGEEGHHGGGGGGFHHHHHHHHHHHGHFHGFHHHHHHHHHGHHHHGGGGGHHHHHHHGHHHHHHHHFGDCGGGFGGGGDGF
@M02034:409:000000000-BFKT7:1:1113:24479:23263 1:N:0:30
AAAGTCGAGGTGCCTAAAGTGGCAACCCAGACTCCT
+
BBBBBFABBBBBGGGGGGGGGGGHHHHGGHHGHC3B
@M02034:409:000000000-BFKT7:1:1113:5733:23267 1:N:0:30
AAAGTCGAGGTGCCTAAAGTGGCAACCCAGACTAGTAAGGTGGTTGGTGGTGTAGAGCTTCCTGTAGCCGCATGGCGTTCGTACTTAAATATGGAACTAACCATTCCAATTTTCGCTGTCTCTTATACACATCTCCGAGCCCACGAGACT
+
BBBBAFBBBBABGGGGGGGGGGGHHHHGGHDFHHGFGHHG5B2FGGGEG?1BBB5DGHHHHFHHHHGFHGG0?EHGE?EFFEFGFHGFHHGFGFE@FCFGHHHGHHHFHGHHHGG?EFEGFFFFFGHFFFHFHGGBA>C@CGHGGGF//F
@M02034:409:000000000-BFKT7:1:1113:13341:23272 1:N:0:30
AAAGTCGAGGTGCCTAAAGTGGCAACCCAGACTTGGCGGGGGGTTGGTGGTGTAGAGCTTCCTGTAGCCGCATGGCGTTCGTACTTAAATATGGAACTAACCATTCCAATTTTCGCTGTCTCTTATACACATCTCCGAGCCCACGAGACT
+
BBBBAFAADB>AGGFGGGGGCGGGHHHGGG2AFGHFH?CGGC@CFC@DEC.<GEFHDDGHFFHGFHHHGG@;CCHFBCB.DD/99BFFGGBFFGCFGFFGFFEFFFFFFFFFFFA.ADDFFEFFFFBBBFFFFFBFA-;@BEFFAFFDDF
@M02034:409:000000000-BFKT7:1:1113:6557:23276 1:N:0:30
AAAGTCGAGGTGCCTAAAGTGGCAACCCAGACTCAGCAT
+
CCCCCFBCCCCCGGGGGGGFGGGHHHHGGHDDH33B355
@M02034:409:000000000-BFKT7:1:1113:20277:23279 1:N:0:30
AAAGTCGAGGTGCCTAAAGTGGCAACCCAGACTAGTAATCATGTTGGTGGTGTAGAGCTTCCTGTAGCCGCATGGCGTTCGTACTTAAATATGGAACTAACCATTCCAATTTTCGCTGTCTTTATACACATCTCCGAGCCCACGAGACTA
+
BBBBBFBBBBAAGGGGGGGFGGGHFFHGGHHGHHHHHFFHFHGHHHHGGFABFGFDGFHHHGHHHHHHHGFGGGHHGGGGEEGHHHGHHHHHGHHHHHFFGHHHHHFHHHFHHHGGGGFEHHHHHHHGHFHGHHFECGGCC?FCFGGGHF
@M02034:409:000000000-BFKT7:1:1113:10434:23292 1:N:0:30
AAAGTCGAGGTGCCTAAAGTGGCAACCCAGACTTGGGGTGGGGTTGGTGGTGTAGAGC
+
BCCCBFBABCBCGGGGGGGGGGGHHHH2FH2AFF33BFEEF?GG?F0AA1E113D555
@M02034:409:000000000-BFKT7:1:1113:22062:23296 1:N:0:30
AAAGTCGAGGTGCCTAAAGTGGCAACCCAGACTGGTGGGAATGTTGGTGGTGTAGAGCTTCCTGTAGCCGCATGGCGTTCGTACTTAAATATGGAACTAACCATTCCAATTTTCGCTGTCTCTTATACACATCTCCGAGCCCACGAGACT
+
ABAAAFBCCCAAGGGGGGGGGGGHHGHGGHHGHHHGHGGHHHHHHHHGFGEFGGHHHHHHHHHHHHHHHFGFGEHGEECFFEGHHHHGHHHHHHFFFHHGHHHHHHFHHHHHHHGGGGGGHHHHHHHHFFHHHHGFDCDC/FGGGGGGGF
@M02034:409:000000000-BFKT7:1:1113:10259:23296 1:N:0:30
AAAGTCGAGGTGCCTAAAGTGGCAACCCAGACTCGGCAGGGTGTTGGTGGTGTAGAGCTTCCTGTAGCCGCATGGCGTTCGTACTTAAATATGGAACTAACCATTCCAATTTTCGCTGTCTCTTATACACATCTCCGAGCCCACGAGACT
+
CCCCCFBBBCBBGGGGGGGGGGGHHHHGGHHGH32A2AA2ABFEGHEEFFGFGGHGHHFHHHHHHHHHHGGEEGHFGEFGGFFHHHHGFHHGHGDGHFHHFGFHHHHDDGHHHF@EGGFHHGHHGHHGHHHFHHHFGCGGGGHGGFGGCD
@M02034:409:000000000-BFKT7:1:1113:4788:23299 1:N:0:30
AAAGTCGAGGTGCCTAAAGTGGCAACCCAGACTAATAATAATGTTGGTGGTGTAGAGCTTCCTGTAGCCGCATGGCGTTCGTACTTAAATATGGAACTAACCATTCCAATTTTCGCTGTCTCTTATACACATCTCCGAGCCCACGAGACT
+
BBCBAFBBDBACGGGGGGGGGGGHHHHGGHHGHHHGHHHHHHHHHHEGGGEFGGHHHHHHHHHHHHHHHGGGGGHHGGGGGGGEHHHHHHHHHHFGHHGBGHFHHHHGHHHHHHGGGGGHHHHHHHHGHHHHHHHGGGGFGEHGGGGGGD
@M02034:409:000000000-BFKT7:1:1113:11174:23305 1:N:0:30
AAAGTCGAGGTGCCTAAAGTGGCAACCCAGACTAGGTGTGATGTTGGTGGTGTAGAGCTTCCTGTAGCCGCATGGCGTTCGTACTTAAATATGGAACTAACCATTCCAATTTTCGCTGTCTCTTATACACATCTCCGAGCCCACGAGACT
+
AABCCFCCCDCCGGGGGGGGGGGHHHHGGHHGHHHHFHGEGGHHGHEEFFEFADGGFHHHHHHHHFHHGGG0EFHGGGGGGEGHHHHHGHHHHHFGHHHHHHFHHHHFGGHHGHGGGGFHHHHHHHGHHHHHHHHFF@GGGGEGGGGGGH
@M02034:409:000000000-BFKT7:1:1113:26062:23307 1:N:0:30
AAAGTCGAGGTGCCTAAAGTGGCAACCCAGACTGAGCCGAGTGTTGGTGGTGTAGAGCTTCCTGTAGCCGCATGGCGTTCGTACTTAAATATGGAACTAACCATTCCAATTTTCGCTGTCTCTTATACACATCTCCGAGCCCACGAGACT
+
CBCCBFCCCCCCGGGGGGGFGGGHHHHGGHHGHHGGFHGGGGGHHHHGFGGFHHHHHHHHHHHHHHHHHGGEGGHHGFGGFGHHHHFHHHHHHHHHGHHGHHFHHHGHHHHHHHGGGGGHHGHHHHGHFHHHHHFGGFFDGGHGGGGGGH
@M02034:409:000000000-BFKT7:1:1113:10466:23316 1:N:0:30
AAAGTCGAGGTGCCTAAAGTGGCAACCCAGACTAGGGGGGTTGGTGGTGTAGAGCTTCCTGTAGCCGCATGGCGTTCGTACTTAAATATGGAACTAACCATTCCAATTTTCGCTGTCTCTTATACACATCTCCGAGCCCACGAGACTAGG
+
CCCCCFCBCCBCGGGGGGGGGGGHHHHGDHDFHGFGHGGGEEGGAFGGFE2F2F2?GHFHHDFGFHGGGGDH0C>CAFGCGGGHFDDFHHHGBFFE<CGHFHHFCCGFHHFDADE:0FFFFBFBF0B0B:BFGF99BFEFGGFFBABB0B
@M02034:409:000000000-BFKT7:1:1113:26436:23319 1:N:0:30
AAAGTCGAGGTGCCTAAAGTGGCAACCCAGACTAATAGGGGTGTTGGTGGTGTAGAGCTTCCTGTAGCCGCATGGCGTTCGTACTTAAATATGGAACTAACCATTCCAATTTTCGCTGTCTCTTATACACATCTCCGAGCCCACGAGACT
+
BBBBBFBBBBBBGGGGGGGGGGGHHHHGGHGGHFDA55B22BEGGHHEFCEFFFGHHHHHHHHHHHHHHGE>EGHHGGGGGGGHGHGHGGGGHHFHHHEHHHHHHHHHFGHFHHGDGGGHFHHHFHGHHHGHBD@FD?CFGGHGG?CDGF
@M02034:409:000000000-BFKT7:1:1113:20863:23321 1:N:0:30
AAAGTCGAGGTGCCTAAAGTGGCAACCCAGACT
+
BBBBBFABBBAAGGGGGFDFGGGHHHHGGHHGH
@M02034:409:000000000-BFKT7:1:1113:17872:23325 1:N:0:30
AAAGTCGAGGTGCCTAAAGTGGCAACCCAGACTGGGGTGAATGTTGGTGGTGTAGAGCTTCCTGTAGCCGCATGGCGTTCGTACTTAAATATGGAACTAACCATTCCAATTTTCGCTGTCTCTTATACACATCTCCGAGCCCACGAGACT
+
BABBBFBABBBBGGGGGGGGGGGHHHHGGHHGHHHGGEECBGHHHHFGGGGFFFHHHHHGHHHHHHHGHGFEEGHHGGGGGGHHHHHHFHHFHHDFFHHHHHHHGHHGHHHHHFEGGGGGGHHHGHFHHFFGHHHHGGGGGGHEFGGGGH
@M02034:409:000000000-BFKT7:1:1113:7208:23348 1:N:0:30
AAAGTCGAGGTGCCTAAAGTGGCAACCCAGACTACGAATAATGTTGGTGGTGTAGAGCTTCCTGTAGCCGCATGGCGTTCGTACTTAAATATGGAACTAACCATTCCAATTTTCGCTGTCTCTTATACACATCTCCGAGCCCACGAGACT
+
BBAABFAB3DAAGGGGGGGGGGGHHHFFFHHGHHHGA2EFGHHHHHAEEGAFGBGHHFHHHHHHHHHHHGGEGFHFGEGGGDHHHHHFHHFHHBBGFHHHHHHHHHHGGHFHHHGGGGAHHGHHHHHHHHFHHHHGGGCGGGHGGCCGGB
@M02034:409:000000000-BFKT7:1:1113:7886:23367 1:N:0:30
AAAGTCGAGGTGCCTAAAGTGGCAACCCAGACTCGGAATACGGTTGGTGGTGTAGAGCTTCCTGTAGCCGCATGGCGTTCGTACTTAAATATGGAACTAACCATTCCAATTTTCGCTGTCTCTTATACACATCTCCGAGCCCACGAGACT
+
CCCCCFCCCCABGGGGGGGGGGGHHHHGGHDGHHGGGGGHHHGHGGGGGGAFBGGGHHHHHHHHHHHHHGGEGGHHGGGGGGGHHHHHGHHHHHHHHHHHHHGHHHGHBGHHHHGGGGGHHHHHGGHHHHGFHHGHFCFCGGHGGCCDG<
@M02034:409:000000000-BFKT7:1:1113:13196:23375 1:N:0:30
AAAGTCGAGGTGCCTAAAGTGGCAACCCAGACTAATAATCATGTTGC
+
BBCCBFBCBCCCGGGGGGGGGGGHHHHGGHGGHAAD55DGGGHH5A5
@M02034:409:000000000-BFKT7:1:1113:11792:23390 1:N:0:30
AAAGTCGAGGTGCCTAAAGTGGCAACCCAGACTGCGAATAATGTTGGTGGTGTAGAGCTTCCTGTAGCCGCATGGCGTTCGTACTTAAATATGGAACTAACCATTCCAATTTTCGCTGTCTCTTATACACTCTCCGAGCCCACGAGACT
+
AABBADAABBBBGGGGGFGGGGGHHHHGGHHGHGHG22EFFHHHHHFGGFBFGHHHGHHHHHHHHHEHHGGGGGHGGEGGGGFHHHHHHHGHFHFFFHFFGHHHFHHFDGHHHHGGGEGFHGHHGHFF3FGFGEGG/BDGG/F@/DGGB
@M02034:409:000000000-BFKT7:1:1113:7194:23392 1:N:0:30
AAAGTCGAGGTGCCTAAAGTGGCAACCCAGACTAAGAATACTGTTGGTGGTGTAGAGCTTCCTGTAGCCGCATGGCGTTCGTACTTAAATATGGAACTAACCATTCCAATTTTCGCTGTCTCTTATACACATCTCCGAGCCCACGAGACT
+
BBBBBFBBBBAAGGGGGGGGGGGFHHHGGHGGHHBGDFFGHFHHHHHGEFGFAAFFGHHHGHHHHHHFGFGAEFHFFEEFFFGHHHHHHHHHGHFGGHHHHFFHHHHFFGFHHGGFGGGHHHHHGHHHFFFGHHHFFCGGGFHGGGGGGH
@M02034:409:000000000-BFKT7:1:1113:19627:23403 1:N:0:30
AAAGTCGAGGTGCCTAAAGTGGCAACCCAGACTCAGAATCCTGTTGGTGGTGTAGAGCTTCCTGTAGCCGCATGGCGTTCGTACTTAAATATGGAACTAACCATTCCAATTTTCGCTGTCTCTTATACACATCTCCGAGCCCACGAGACT
+
CCCCBFBCCCBBGGGGGGGGGGGHHHHGGHHGHHHHHHHHFGHHHHHGGGEFGHHHHGHHHHHHHHHHHGGEGGHHGGGGGGHHHHHHHHHHHHHHHHHHHHHHHHHHHHHHHHGGGGGHHHHHHHHHHHFHHHFFFCFGGGGGGGGGF?
@M02034:409:000000000-BFKT7:1:1113:25462:23412 1:N:0:30
AAAGTCGAGGTGCCTAAAGTGGCAACCCAGACTCCTCGGATGGTTGGTGGTGTAGAGCTTCCTGTAGCCGCATGGCGTTCGTACTTAAATATGGAACTAACCATTCCAATTTTCGCTGTCTCTTATACACATCTCCGAGCCCACGAGACT
+
CCCBCFCCCCBBGGGGGGGGGGGFHHHGGHHGHHHHHGGGGGGHHGGGGGEFFGHHHHHHHHHHHHHHHGGGGGHHGGGFGFGHHHHGGHHHHHFHGHHHHHGHHHHHHGHHHHGDGGGHHHHHHHGHFFFHHHFGD@GCCGHGGCGGGG
@M02034:409:000000000-BFKT7:1:1113:13087:23414 1:N:0:30
AAAGTCGAGGTGCCTAAAGTGGCAACCCAGACTGATGGGCGGGTTGGTGGTGTAGAGCTTCCTGTAGCCGCATGGCGTTCGTACTTAAATATGGAACTAACCATTCCAATTTTCGCTGTCTCTTATACACATCTCCGAGCCCACGAGACT
+
BBCCAFCCCCABGGGGGGGGGGGHGHHGGHHGHHHHHHHHGGGGGGGGFG?BBFGHHHHHHHHHHHHHHGGGGGHHGGGGGEHHHHHHHHHHHHHHHHGGHHHHHHGHHHHHHHGGGGGHHHHHHHHHHHFHHHHFEDGGGGHGGGGGGG
@M02034:409:000000000-BFKT7:1:1113:6047:23416 1:N:0:30
AAAGTCGAGGTGCCTAAAGTGGCAACCCAGACTGATAAGAATGTTGGTGGAGTAGAGCTTCCTGTAGCCGCATGGCGTTCGTACTTAAATATGGAACTAACCATTCCAATTTTCGCTGTCTCTTATACACATCTC
+
AAA>>BAADD>ACGGGGGFBFFFGHHHGGHHFGHFGBGEGHF55GH2EFE2BFA5A5FGGHFHFGHHGHCE?EEH1>EFFEE?GGFDEHGDGFB3DGHHF3?EG3BE4FHBHHG?/?/?FGGHH4F4B4FD2B?G
@M02034:409:000000000-BFKT7:1:1113:13459:23422 1:N:0:30
AAAGTCGAGGTGCCTAAAGTGGCAACCCAGACTATTCCTAAGGTTGGTGGTGTAGAGCTTCCTGTAGCCGCACGGCGTTCGTACTTAAATATGGAACTAACCATTCCAATTTTCGCTGTCTCTTATACACATCTCCGAGCCCACGAGACT
+
CCCCCFCCCCABGGGGGGGGGGGHHHHGGHHGHHHHGHHHHHGHHHGEGGGFFBGBGHHHGHHHFHHHHGGEEGF?EFGGGEFFHHHHHHHHHHFFHHHHGFFHHHHFHGGHHHGGGGGHHHHHGHHGHHHFHHHHGGGGFGHGGCGGGH
@M02034:409:000000000-BFKT7:1:1113:9119:23424 1:N:0:30
AAAGTCGAGGTGCCTAAAGTGGCAACCCAGACTAATCCTAAGGTTGGTGGTGTAGAGCTTCCTGTAGCCGCATGGCGTTCGTACTTAAATATGGAACTAACCATTCCAATTTTCGCTGTCTCTTATACACATCTCCGAGCCCACGAGACT
+
BBBCCFCBCCCCGGGGGGGGGGGHHHHGGHGGHGGHHHGHFHGHHHGGGGGFHGHFHHHHHHHHGFHFHGGEGGHHGFGGGGHHHHHGHHGHHHGFFHHGGHGHHHHFFGHHHHGGGGGGHGHHHHHFGFEHHHHDE/CB<CGFGFGFGH
@M02034:409:000000000-BFKT7:1:1113:6062:23426 1:N:0:30
AAAGTCGAGGTTCCTAAAGTGGCAACCCAGACTGTTAAGAATGTTGGTGGTGTAGAGCTTCCTGTAGCCGCATGGCGTTCGTACTTAAATATGGAACTAACCATTCCAATTTTCGCTGTCTCTTATACACATCTCC
+
A??>>D>A?1>1B13FGGGGBGFFFGHGGHHGFG1BFG1EBGFH2DFEEGEEGFHHEG1CGFHGHBGEH/ECGEA0EE?FF>F/GGFGHHFHH1@1FHFCFGBCDGFGGDHHHG>AE/EBGHHHEFFFFF1FB11<
@M02034:409:000000000-BFKT7:1:1113:12679:23427 1:N:0:30
AAAGTCGAGGTGCCTAAAGTGGCAACCCAGACTGTGACGAAGGTTGGTGGTGTAGAGCTTCCTGTAGCCGCATGGCGTTCGTACTTAAATATGGAACTAACCATTCCAATTTTCGCTGTCTCTTATACACATCTCCGAGCCCACGAGACT
+
CCCCCFBCCCCCGGGGGGGGGGGHHHHGGHHGHHHHHHGGGFFGHHGGGGFFBGHHHHHHHHHHHHHHHGGEGGHHGGGGGFHHHHHHHHHHHHHHGHGGHHGHHHHHHHHHHHGGGGGGHHHHHHGFFHFHHGGHECFCDGHGGFGGGH
@M02034:409:000000000-BFKT7:1:1113:19583:23430 1:N:0:30
AAAGTCGAGGTGCCTAAAGTGGCAACCCAGACTTTGTCTGCTGTTGGTGGTGTAGAGCTTCCTGTAGCCGCATGGCGTTCGTACTTAAATATGGAACTAACCATTCCAATTTTCGCTGTCTCTTATACACATCTCCGAGCCCACGAGACT
+
BBBBBFBBBDAAGGGGBGGGGGGHHHHGGHHGHHHHGHHHHHHHHGGEGGEFFGGHHHHHHHHHHHHHHGGGGGHHGGGGFFGHHHHGHHHHHHGHFHGGHHGGHHFHHHHHHHFGGGGHHHHHFHHFHFBHHHFGG/CFGGHGGGGGGH
@M02034:409:000000000-BFKT7:1:1113:25952:23432 1:N:0:30
AAAGTCGAGGTGCCTAAAGTGGCAACCCAGACTCATCCGCCGGTTGGTGGTGTAGAGCTTCCTGTAGCCGCATGGCGTTCGTACTTAAATATGGAACTAACCATTCCAATTTTCGCTGTCTCTTATACACATCTCCGAGCCCACGAGACT
+
AAABADABBBAAGGGGGGFGGGGHHHHGGHHGHHHHHHFGGGGGGGGGGGEBBFFGHGHHHHHHHHGHHGGGGGHGGGGGGGHHHHHGDGBHHHGFHG3GHHHFHHHHHHHHHHCGGGGHFFHHHHHHFFGHHHGG?/ACCFGGFFGGCF
@M02034:409:000000000-BFKT7:1:1113:4846:23434 1:N:0:30
AAAGTCGAGGTGCCTAAAGTGGCAACCCAGACTGGTCCGAGGGTTGGTGGTGTAGAGCTTCCTGTAGCCGCATGGCGTTCGTACTTAAATATGGAACTAACCATTCCAATTTTCGCTGTCTCTTATACACATCTCCGAGCCCACGAGACT
+
AAAAAFBBBBAAFFGGGGGFGF2FFHGDGHDGCHHGDCAEECAEGECEF?1BGBAFFFBGHGGFFHGGFE@EEFHGEEGEEEGHHGFEGHHHHHBFCGFGBGFHHHHGFG3GG?E<EDEFDGGHFHGHE<GGHHB@ECC?CGEAF<@DDB
@M02034:409:000000000-BFKT7:1:1113:6044:23434 1:N:0:30
AAAGTCGAGGTGCCTAAAGTGGCAACCCAGACTGATAAGAATGTTGGTGGTGTAGAGCTTCCTGTAGCCGCATGGCGTTCGTACTTAAATATGGAACTAACCATTCCAATTTTCGCTGTCTCTTATACACATCTCCGAGCCCACGAGACT
+
BBBBBFBBBB>AGGGGGGGGGGFFHGHGGHCGHHGHHHHHHHGHHHHGGGEBFFGEGHHHHHHHHFHBGGEEEGHFEFG?EEGHHHHFHHHHHHFHHHHGHHFHHHHGHHHHHGGGGGGHHHHHHHHHFHGHHHHGFCGGCAGFGGGGGG
@M02034:409:000000000-BFKT7:1:1113:19789:23438 1:N:0:30
AAAGTCGAGGTGCCTAAAGTGGCAACCCAGACTAAGCATAAGGTTGGTGGTGTAGAGCTTCCTGTAGCCGCATGGCGTTCGTACTTAAATATGGAACTAACCATTCCAATTTTCGCTGTCTCTTATACACATCTCCGAGCCCACGAGACT
+
BBBBBFBBDBBBGGGGGGGGGGGHHHHGGGHGHHGHHFHHHFGHGHGGGG1BBDGHHHFHHHHHGHHHHGGEGGHHGGGGGGFHHHHHHHHHHGFFGHHGHHGHHHHGHHHHHHGGGGGFHHHFFHHHHFFHHHHFFCGGFGHGGGGGGG
@M02034:409:000000000-BFKT7:1:1113:6894:23442 1:N:0:30
AAAGTCGAGGTGCCTAAAGTGGCAACCCAGACTAAGAATAAGGTTGGTGGTGTAGAGCTTCCTGTAGCCGCATGGCGTTCGTACTTAAATATGGAACTAACCATTCCAATTTTCGCTGTCTCTTATACACATCTCCGAGCCCACGAGACT
+
CCCCCFCCCCABGGGGGGGGGGGHHHHGGHHGHHEGGHHHGEGHHHGGGGFFGGHGHHHHGHHHHHHHHGGEFGHEGGGGGGHHHHHHHHHHHHFHHHHHHHGHHHHGFHHHHHGGGDFHHHHHGHHGGHGHHHHFGGGGGGHGGCCDED
@M02034:409:000000000-BFKT7:1:1113:11920:23446 1:N:0:30
AAAGTCGAGGTGCCTAAAGTGGCAACCCAGACTATGATGAATGTTGGTGGTGTAGAGCTTCCTGTAGCCGCATGGCGTTCGTACTTAAATATGGAACTAACCATTCCAATTTTCGCTGTCTCTTATACACATCTCCGAGCCCACGAGACT
+
BBCCAFABCBAAGGGGGGGGGGGHHHHGGHHGHHHHGHHHHHHHHHHGGGEFGGHHHHHHHHHHHHHHHGGFGGHHGGGGGGHHHHHHHHHHHHHHHHHHHHGHHHHHHHHHHHGGGGGHHHHHHHFGGFGHHHGFGCGGGGHGCGGGGH
@M02034:409:000000000-BFKT7:1:1113:17807:23453 1:N:0:30
AAAGTCGAGGTGCCTAAAGTGGCAACCCAGCATCACGGTGGTGTAGAGCTTCCTGTAGCCGCATGGCGTTCGTACTTAAATATGGAACTAACCATTCCAATTTTCGCTGTCTCTTATACACATCTCCGAGCCCACGAGACTAGGCATGAT
+
BBABAFBABDAAGGGGGCFFFGGHHHHGGHHHHHHHGGGHGEDHGDAFFGFHHHHGHGGHGGEGGHHGGGGGGGHHHGHFGFHHHGFGHGHGHHHHHH4BGHHHHGG?EGHHFHHFHFHFB3G3EFGFCCCGFHGB/<BDBFBGGC1FGF
@M02034:409:000000000-BFKT7:1:1113:24609:23466 1:N:0:30
AAAGTCGAGGTGCCTAAAGTGGCAACCCAGACTGGGGGG
+
CCCCCFBBBCCCGGGGGGGGGGGGHHHGGH2AGFDAFGC
@M02034:409:000000000-BFKT7:1:1113:15393:23466 1:N:0:30
AAAGTCGAGGTGCCTAAAGTGGCAACCCAGAC
+
AABBAFBBBBABGGGFGGGGGGGHHHHGGHHA
@M02034:409:000000000-BFKT7:1:1113:8037:23468 1:N:0:30
AAAGTCGAGGTGCCTAAAGTGGCAACCCAGACTATTCCTGCTGTTGGTGGTGTAGAGCTTCCTGTAGCCGCATGGCGTTC
+
?AABBFAADBABGGGGEGGGGGGHHFFEGG2FFHCH5FGHCF3BGEHEADFFHHFFFGHG5BDHG5GEGGGAEEGFCEEF
@M02034:409:000000000-BFKT7:1:1113:11811:23483 1:N:0:30
AAAGTCGAGGTGCCTAAAGTGGCAACCCAGACTGGGTTTCCGGTTGGTGGTGTAGAGCTTCCTGTAGCCGCATGGCGTTCGTACTTAAATATGGAACTAACCATTCCAATTTTCGCTGTCTCTTATACACATCTCCGAGCCCACGAGACT
+
CCCCCFCBCCBBGGGGGGGGGGGHHHHGGHHGHHGHHGGGHGFGGGGGFFEFFGHHHHHHHHHHHHHHHGGGGGHHGGGGGGHHHHHHHHGGHHGHGHGFFHGGHHGGHHHHHHGGGGGGHGHHHHFHFGFGFHHHCCG?CFHGGG?DGH
@M02034:409:000000000-BFKT7:1:1113:25884:23484 1:N:0:30
AAAGTCGAGGTGCCTAAAGTGGCAACCCAGACTTGTTCTTCTGTTGGTGGTGTAGAGCTTCCTGTAGCCGCATGGCGTTCGTACTTAAATATGGAACTAACCATTCCAATTTTCGCTGTCTCTTATACACATCTCCGAGCCCACGAGACT
+
BABBBFAABBBBGGGGGBGGGGGHHHHGGHHGGHHHHHHHHHEGHHFEGEEBBFGHGHHHHHHHHHHGHGGCEGHHGGGGGGHHHHFHHGGHHHHGHHHHHHGHHHHHHHHHHHGGGGGGHHHHGHHFGHHHHHGHD/@CCGHGG@CDD?
@M02034:409:000000000-BFKT7:1:1113:18477:23485 1:N:0:30
AAAGTCGAGGTGCCTAAAGTGGCAACCCAGACTACTAATAGTGTTGGTGGTGCTGTGC
+
CCCCCFBBCCBCGGGGGGGGGGGHHHHGGH2FH3BF55D5DGHHDG2A22B133D535
@M02034:409:000000000-BFKT7:1:1113:12065:23489 1:N:0:30
AAAGTCGAGGTGCCTAAAGTGGCAACCCAGACTGTTCATCCGGTTGGTGGTGTAGAGCTTCCTGTAGCCGCATGGCGTTCGTACTTAAATATGGAACTAACCATTCCAATTTTCGCTGTCTCTTATACACATCTCCGAGCCCACGAGACT
+
BCBCAFCBCCCCGGGGGGGGGGGHHHHGGHHGHHHHHHHHHGGGGGGGGGEBFGHHHGHHHHHHHHHGHGGFEGHHGGGGGEHHHHHHHHHHHHBGHHGGHHHHHHHHHHHHHHGGGGGGHHHHHHHGHHHHHHHHGCGGGGHGGGGGFG
@M02034:409:000000000-BFKT7:1:1113:9690:23492 1:N:0:30
AAAGTCGAGGTGCCTAAAGTGGCAACCCAGACTGGGGGGGCTGTTGGTGGTGTAG
+
CCCCCFCABBCCGGGGGGGGGGGHHHHGGHHGH322AECCCADHHFEGE.C::0;
@M02034:409:000000000-BFKT7:1:1113:15864:23494 1:N:0:30
AAAGTCGAGGTGCCTAAAGTGGCAACCCAGACTGTGTGTAGGGTTGGTGGTGTAGAGCTTCCTGTAGCCGCATGGCGTTCGTACTTAAATATGGAACTAACCATTCAATTTTCGCTGTCTCTTATACACATCTCCGAGCCCACGAGACTA
+
BBBBBFBABDBBCFGEFGGFGGGHHHAEGHHGHHHGDGGGHHGHHGGDGGEFGFHHHHHHHHHHHHHHGGGEGGHHGGGGGFHGHHHGGHHHHHHGHGHHHHFHHHHBGHHHGEGGGEGFHFHHHHFHGHGGHHFGCG?CAGGGGCGGF?
@M02034:409:000000000-BFKT7:1:1113:13607:23498 1:N:0:30
AAAGTCGAGGTGCCTAAAGTGGCAACCCAGACTACGAAGGAGGTTGGTGGTGTAGAGCTTCCTGTAGCCGCATGGCGTTCGTACTTAAATATGGAACTAACCATTCCAATTTTCGCTGTCTCTTATACACATCTCCGAGCCCACGAGACT
+
ABBB?FBBBBAAGGGGGGFGGGGHHHHGGHDGHHHGGHGGEGEGHHGGGGAFGGHHHHHHHHHHHHHHHGGGGGHHGGGGGGHHHHHGFHHHHHHHHHHHHFGHHGHHHHHHHFGGGGGGHGHHHHFGGFBHHHFHGCGFGGHEC@DGGH
@M02034:409:000000000-BFKT7:1:1113:25888:23503 1:N:0:30
AAAGTCGAGGTGCCTAAAGTGGCAACCCAGACTTGTTCTTCTGTTGGTGGTGTAGAGCTTCCTGTAGCCGCATGGCGTTCGTACTTAAATATGGAACTAACCATTCCAATTTTCGCTGTCTCTTATACACATCTCCGAGCCCACGAGACT
+
AAAABFABBD>AC4GGGGGFGGACGHHFGHC2CEGHHFDGHBGHHFHEFG2BFDDDEBGGG3FFHHHGFGGCEFH1>BE?EEFHHHGFEGDFGHBEFGFFFCGHHHHEHHHHHHGEEEEGHFFGFGGDBFFFHGGGEGG@@F/<<CGFDH
@M02034:409:000000000-BFKT7:1:1113:22937:23505 1:N:0:30
AAAGTCGAGGTGCCTAAAGTGGCAACCCAGACTAATAATGAGGTTGGTGGTGTAGAGCTTCCTGTAGCCGCATGGCGTTCGTACTTAAATATGGAACTAACCATTCCAATTTTCGCTGTCTCTTATACACATCTCCGAGCCCACGAGACT
+
BBBBBFBBBBABGGGGGGGGGGGHHHHGGH2FHHFFAFGHBGHHHFCFCEGFF3GB5FGHGGHFEFGFHGGEEFGFEEGFFEGHGHHFGHHHHGBDGHHHB?DFHBBBFFHHHF/?EEEGFHGHGHF3DCGBHFHDA<CF?EFFGFGCGH
@M02034:409:000000000-BFKT7:1:1113:12579:23522 1:N:0:30
AAAGTCGAGGTGCCTAAAGTGGCAACCCAGACTGGGCGTGGGGTTGGTGGTGTAGAGCTTCCTGTAGCCGCATGGCGTTCGTACTTAAATATGGAACTAACCATTCCAATTTTCGCTGTCTCTTATACACATCTCCGAGCCCACGAGACT
+
CCCCCFCCCCAAGGGGGGGGGFGHHHHGGHHGGHGHFGFEGGEEGGEEFDEFA3FFFHEHHHHHHFGGGFG?FGHEEEGGFEBHHHGFHHHHHHEDGHHGF?DGHHFEGHFHF3>FED?GFFHFBBGGGCD2GFHHC/DGGGHECCGDGH
@M02034:409:000000000-BFKT7:1:1113:8241:23523 1:N:0:30
AAAGTCGAGGTGCCTAAAGTGGCAACCCAGACTAATAAGTGTGTTGGGGGTGTAGAACTTCCTGTAGCCGCATGGCGTTCGT
+
A?A>>B33ADAA4FE5FFGBFGGHCGHGDDAEH3B5FD55BDF2BC222AA0EF5A535FHFF@5DFGGE>/E11F/?@11?
@M02034:409:000000000-BFKT7:1:1113:20475:23529 1:N:0:30
AAAGTCGAGGTGCCTAAAGTGGCAACCCAGACTTCGCCTCGGGTTGGTGGTGTAGAGCTTCCTGTAGCCGCATGGCGTTCGTACTTAAATATGGAACTAACCATTCCAATTTTCGCTGTCTCTTATACACATCTCCGAGCCCACGAGACT
+
BBBBBFBBBBBAGGGFGGGGGGFHHHHGGGHGHHHFGGGGGGGHGF0EFGGFHHFHGHHHHHHHHHHHHGGEEGHHGGGGGGGHHH4FGHHHHHFGGHHHHFHGHHHHHHHHHHGGGGGGHGHHGHGHHHHHHHHGG/<DCGHGGGGGGH
@M02034:409:000000000-BFKT7:1:1113:5723:23531 1:N:0:30
AAAGTCGAGGTGCCTAAAGTGGCAACCCAGACTAAGAATACGGTTGTTGGTGTAGAGCTTCCTGTAGCCGCATGGCGTTCGTACTTAAATATGGAACTAACCATTCCAATTTTCGCTGTCTCTTATACACATCTCCGAGCCCACGAGACT
+
AAAAAFAADD2AGGBGGGGFGFFFCHHEGFCFHGHHFD3BFG?GFC2A1BEF13F55GFGEHHFFFHFHGGEEGFHG1>1EEFACGHFHHEFGB3BCCGHHHDHBDF?GHFFFF<EEE<3BFFGFGHBDCHEFFFG?/CGCFHG?@C?/?
@M02034:409:000000000-BFKT7:1:1113:8260:23533 1:N:0:30
AAAGTCGAGGTGCCTAAAGTGGCAACCCAGACTAATAAGAATGTTGGTGGTGTAGAGCTTCCTGTAGCCGCATGGCGTTCGTACTTAAATATGGAACTAACCATTCCAATTTTCGCTGTCTCTTATACACATCTCCGAGCCCACGAGACT
+
BBBBBFBBBBBBGGGGGGGGGGGHGHHGGHHGHHHHFHGHHHHHHHHGGGFFFGHGHHHHHHHHHHHHHGGGGGHHGGGGGGHHHHHHHHHHHHFFHHGFHHHHHHFHHHHHHHGGGGGHHHHHHHGFHHFHHHHHGGGGGGHGGGGDGF
@M02034:409:000000000-BFKT7:1:1113:10624:23538 1:N:0:30
AAAGTCGAGGTGCCTAAAGTGGCAACCCAGACTTGTACGCGGGTTGGTGGTGTAGAGCTTCCTGTAGCCGCATGGCGTTCGTACTTAAATATGGAACTAACCATTCCAATTTTCGCTGTCTCTTATACACATCTCCGAGCCCACGAGACT
+
BBBCCFCCCCAAGGGGGGGGGGGHHHHGGHGGHHHHHHHGGGGGGGGGGGEFBFHHHHHHHHHHHHHHHGGCFFHHGGGGGGHHHHHHHHHHHHHHHHGHHHGHHHHGHHHHHHGGGGGHHHHHHHHHHHGHHHHHD@GFGGHGGGGGGG
@M02034:409:000000000-BFKT7:1:1113:8431:23538 1:N:0:30
AAAGTCGAGGTGCCTAAAGTGGCAACCCAGACTAAGTCGTCGGTT
+
BBBBBFA>ADABGGFFC4GGGGFFFDHFAEAFHD33BBA2AE2AA
@M02034:409:000000000-BFKT7:1:1113:8150:23546 1:N:0:30
AAAGTCGAGGTGCCTAAAGTGGCAACCCAGACTTTTAATGGTGTTG
+
BBBBAFABBBAAGCGGGGGGGFGHGHGFCH2AG55D53D555BB2B
@M02034:409:000000000-BFKT7:1:1113:8448:23549 1:N:0:30
AAAGTCGAGGTGCCTAAAGTGGCAACCCAGACTAATCCGAATGTTGGTGGTGTAGAGCTTCCTGTAGCCGCATGGCGTTCGTACTTAAATATGGAACTAACCATTCCAATTTTCGCTGTCTCTTATACACATCTCCGAGCCCACGAGACT
+
CCCCCFCCCBABGGGGGGGGGGGHHHHGGHHGHHHGFHGD2AGFGHHGGGEBFGHHHHHHHHHHHHHHHGGGGGHGFGGGGGHHHHHHHHHHHHGHHHGHHHHHHHHGHHHHHHGGGGGHHHHHHHGHGHFHHHFHGCFFGGHGGGGGGH
@M02034:409:000000000-BFKT7:1:1113:15854:23556 1:N:0:30
AAAGTCGAGGTGCCTAAAGTGGCAACCCAGACTCAGGGGGTTGTTGGTGGTGTAGAGCTTCCTGTAGCCGCATGGCGTTCGTACTTAAATATGGAACTAACCATTCCAATTTTCGCTGTCTCTTATACACATCTCCGAGCCCACGAGACT
+
CCCCCFCCCCBBGGGGGGGGGGGHHHHGGFHGHFHGCGFFEEEGHHHGGGGFGGHHHHHHHHHHHGHHHGGGGGHHGGGGEFHHHHHHHHHHHHHHHHGEFGFHHHHHHHHHHFGFGGGGHHHHHHGEBGFHHHGHDCGDGGHGGGGGGH
@M02034:409:000000000-BFKT7:1:1113:20551:23558 1:N:0:30
AAAGTCGAGGTGCCTAAAGTGGCAACCCAGACTAATCAGCTGGTTGGTGGTGTAGAGCTTCCTGTAGCCGCATGGCGTTCGTACTTAAATATGGAACTAACCATTCCAATTTTCGCTGTCTCTTATACACATCTCCGAGCCCACGAGACT
+
BBCCCFCCCCAAGGGGGGGGGGGHHHHGGHHGHGHGF5FB5BGHHGEEGCFFFBFFHHFGEGHHHHHHGGG?EGHFGEGGFEGGHFHHGHHHHHBGFHHGHGFGHHHBHGFHHG@EEEEGDHGFDHFFFBGGHHHED/<CFAHEF?DFG?
@M02034:409:000000000-BFKT7:1:1113:6200:23563 1:N:0:30
AAAGTCGAGGTGCCTAAAGTGGCAACCCAGACTCGTACTAATGTTGGTGGTGTAGAGCTTCCTGTAGCCGCATGGCGTTCGTACTTAAATATGGAACTAACCATTCCAATTTTCGCTGTCTCTTATACACATCTCCGAGCCCACGAGACT
+
CABCCFCCCCAAGGGGGGGGGGGHHHHGGHHGHHGHGHHHHHGHHHHGGGAFFFHHHHHHHHHHHHHGHGGGGGHHFGGGGGHHHHHHHHHHHHBFGGGFHHGHHHFFHHHHHHGFGGGGHHHHHHFHFHGGHG?2ADGDDAGGGG?/AD
@M02034:409:000000000-BFKT7:1:1113:11579:23567 1:N:0:30
AAAGTCGAGGTGCCTAAAGTGGCAACCCAGACTGGTGTGGGGGTTGGTGGTGTAGAGCTTCCTGTAGCCGCATGGCGTTCGTACTTAAATATGGAACTAACCATTCCAATTTTCGCTGTCTCTTATACACATCTCCGAGCCCACGAGACT
+
CCCCCFCCCCCCGGGGGGGGGGGHHHHGGHHGHHHHFABA?EGGGGGGGGEFGHHHHHHHHHHHHHHHHGGEFGHHGGGGGGGHHHHGHHHHHHHHGHHGHHHHHHHHHHHHHHGGGGGHHGHHEHHHHHHHHHHHGGFDGGHGGG?FGH
@M02034:409:000000000-BFKT7:1:1113:16751:23592 1:N:0:30
AAAGTCGAGGTGCCTAAAGTGGCAACCCAGACTTCGCTGAATGTTGGTGGTGTAGAGCTTCCTGTAGCCGCATGGCGTTCGTACTTAAATATGGAACTAACCATTCCAATTTTCGCTGTCTCTTATACACATCTCCGAGCCCACGAGAC
+
AAAAAFAA?D2AGGGFGGG6FGFHFHHEGHDFGGHFAEGGHHGHHHHEGGAAFEHFHHHHHHHFGGGFGEFEGEHHGEEEEFHHGHHGFHFHHFGHBFB3EFHFFHFHHHGGFHGCGFDFFFHGFHFE21?CGGFGACGGGEF/<A/<D
@M02034:409:000000000-BFKT7:1:1113:19879:23595 1:N:0:30
AAAGTCGAGGTGCCTAAAGTGGCAACCCAGACTGCGGCTGGGGTTGGTGGTGTAGAGCTTCCTGTAGCCGCATGGCGTTCGTACTTAAATATGGAACTAACCATTCCAATTTTCGCTGTCTCTTATACACATCTCCGAGCCCACGAGACT
+
BBBBBFAADBABGGGGG4FGGGGHGHHGGFGGHGGGGGGEGGGGGGGGGGDFEFHHFHHHHHHHGHHHHGGEGGHGG?EFGFHHHHHGEHHHHGHHHHHHHHFHHHGBBGHFHFDDGGGGHEHHFHHHFHFHHHHHE?DCFEGGFGGDGG
@M02034:409:000000000-BFKT7:1:1113:24279:23596 1:N:0:30
AAAGTCGAGGTGCCTAAAGTGGCAACCCAGACTCAG
+
CCCCCFBCCCCDGGGGGGGGGGGHHHHGGHHGHBGC
@M02034:409:000000000-BFKT7:1:1113:24295:23604 1:N:0:30
AAAGTCGAGGTGCCTAAAGTGGCAACCCAGACTCAGACGGAGGTTGGTGGTGTAGAGCTTCCTGTAGCCGCATGGCGTTCGTACTTAAATATGGAACTAACCATTCCAATTTTCGCTGTCTCTTATACACATCTCCGAGCCCACGAGAC
+
A?A?>DAABDAAGGGGGGGFGGFHFHGEGCGFHHHHCGC?EGF2BGF1FAACGFFGFHGHFHHFFFFEBEE@EFHFEFGGGGHHGHHGFGFHFFGFFGGB?FFGFHEGFGHFHHCEEGDFHHHHFHBGFGBCFGDD/<B@</C?DCGGG
@M02034:409:000000000-BFKT7:1:1113:8563:23610 1:N:0:30
AAAGTCGAGGTGCCTAAAGTGGCAACCCAGACTTCTTCTTCTGTTGGTGGTGTAGAGCTTCCTGTAGCCGCATGGCGTTCGTACTTAAATATGGAACTAACCATTCCAATTTTCGCTGTCTCTTATACACATCTCCGAGCCCACGAGACT
+
CCCCBFBBCCABGGGGGGGFGGGHGHFGGHHGHHHHHHHHHHHHHHHGGGEFBGHHHHHHHHHHHGHFHEEEGGHGGGGGGGGHHHHGHHHHHHHFHHGGHHHHHHGGHHHHHHGGGGEFHHHHHHGHGHFGHHHHFCGDCEHGGGGGGH
@M02034:409:000000000-BFKT7:1:1113:7633:23617 1:N:0:30
AAAGTCGAGGTGCCTAAAGTGGCAACCCAGACTCAGAATAAGGTTGGTGGTGTAGAGCTTCCTGTAGCCTCATGGCGTT
+
BBBBBFBBBBABGGGGGGGGGGGHHHHGGHHGH33BFF5A55FHHH2EA2AAB3D555AF5EFDAAF5A5B3DGG10?E
@M02034:409:000000000-BFKT7:1:1113:4939:23625 1:N:0:30
AAAGTCGAGGTGCCTAAAGTGGCAACCCAGACTCTGAATAGGGTTGGTGGTGTAGAGCTTCCTGTAGCCGCATGGCGTTCGTACTTAAATATGGAACTAACCATTCCAATTTTCGCTG
+
3>3A>5>A>@AAEFFEGEB6FGFGHF42CGA23B3D55FGHGH3AEAAF1EF1BAFAAFG53BF5EA5BA00?EA?E?EFEEBBFG4@@GF@GD@3FG3FGF3FF44BGHHHFHG</?
@M02034:409:000000000-BFKT7:1:1113:19131:23632 1:N:0:30
AAAGTCGAGGTGCCTAAAGTGGCAACCCAGACTGCGAATTCTGTTGGTGGTGTAGAGCTTCCTGTAGCCGCATGGCGTTCGTACTTAAATATGGAACTAACCATTCCAATTTTCGCTGTCTCTTATACACATCTCCGAGCCCACGAGACT
+
BBBCBFCCCCBCGGGGGGGGGGGHHHHGGHHGHHHGGGGHHHHHHHHGGGEFFGGHHHHHHHHHGHHHHGGEFGHHGGGGGGHHHHHGHHHHHHHFGHGHHHHHGHGHHHHHHHGGGGFFHHHHHHGHHHFHHHHHG/D?FGHGGGGGGH
@M02034:409:000000000-BFKT7:1:1113:12760:23633 1:N:0:30
AAAGTCGAGGTGCCTAAAGTGGCAACCCAGACTCATAATCAGGTTGGTGGTGTAGAGCTTCCTGTAGCCGCATGGCGTTCGTACTTAAATATGGAACTAACCATTCCAATTTTCGCTGTCTCTTATACACATCTCCGAGCCCACGAGACT
+
BBCCBFCBCCCBGGGGGGGGGGGHHHHGGHHGHHHHHHHHHHHHHHGGGGEFBEGFHHHHHGHHHHHHHGGEEGHHGGGGGFHHHHHHHHHHHHHGHHHGHHGHHHGHHHHHHHGGGGGHHHHHHHHHFHHHHHHHFGGCGGHGG/AGGH
@M02034:409:000000000-BFKT7:1:1113:12539:23636 1:N:0:30
AAAGTCGAGGTGCCTAAAGTGGCAACCCAGACTTGTAATCTGGTTGGTGGTGTAGAGCTTCCTGTAGCCGCATGGCGTTCGTACTTAAATATGGAACTAACCATTCCAATTTTCGCTGTCTCTTATACACATCTCCGAGCCCACGAGACT
+
CCCCBFCCBCABGGGGGGGGGGGHHHHGGHGGHHHHHHHHHHFHHGGGGGEFGFFHHHHHHHHHHHHHHGGFGGHHGGGGGGHHHHHGHHHHHHFHHHGHHHGHHHGHHHHHHFFGGGGGHHHHHHHFGFFHHHHHFCBFGGGFGGCGGG
@M02034:409:000000000-BFKT7:1:1113:24980:23640 1:N:0:30
AAAGTCGAGGTGCCTAAAGTGGCAACCCAGACTCATACTATGGTTGGTGGTGTAGAGCTTCCTGTAGCCGCATGGCGTTCGTACTTAAATATGGAACTAACCATTCCAATTTTCGCTGTCTCTTATACACATCTCCGAGCCCACGAGACT
+
CCCCCFBCCCCCGGGGGGGGGGGHHHHGGHHFHEGFHDGBFFGHGGCGGGGFFGHGHHHHGHHHHHHHHGGEEGHGGFGGGGHHHHHHHHHHHHBFHHHHHHFHHGFHGHGHHHGGGGGHHHHHHHHHHFHHHHHHGFGGGGHGFGGCGG
@M02034:409:000000000-BFKT7:1:1113:26645:23657 1:N:0:30
AAAGTCGAGGTGCCTAAAGTGGCAACCCAGACTCATAATAATGTTGGTGGTGTAGAGCTTCCTGTAGCCGCATGGCGTTCGTACTTAAATATGGAACTAACCATTCCAATTTTCGCTGTCTCTTATACACATCTCCGAGCCCACGAGACT
+
CCCCCFCCCCABGGGGGGGGGGGHHHHGGGHGHHHHGGHGGHGHHHHGGGEFGHHHHHHHHHHHHHHHHGGFGGHGGFGGGGHHHHHG3GFHHHGHHHHHHHHHHHHHHHHHHHGGGGGGHGHHHHHHDHFHHHHFGGGGGGHGGGGDGF
@M02034:409:000000000-BFKT7:1:1113:14085:23658 1:N:0:30
AAAGTCGAGGTGCCTAAAGTGGCAACCCAGACTGGGCGTGCGGTTGGTGGTGTAGAGCTTCCTGTAGCCGCATGGCGTTCGTACTTAAATATGGAACTAACCATTCCAATTTTCGCTGTCTCTTATACACATCTCCGAGCCCACGAGACT
+
CCCCCFCCCCAAGGGGGGGGGGGHGHHGGHHGHHHHGGFFGG?EGGGGGGFFFFHGHHHHHHHHFFHGHGGEGGHCFEGGGFFHHHHGHHHHGHEBGHGGGHBHHFFGHGHHHGCGGGDFHGGHFHGHHHHHHHHDE?@DCFHGGGGGGG
@M02034:409:000000000-BFKT7:1:1113:22884:23659 1:N:0:30
AAAGTCGAGGTGCCTAAAGTGGCAACCCAGACTAGTCATAATGTTGGTGGTGTAGAGCTTCCTGTAGCCGCATGGCGTTCGTACTTAAATATGGAACTAACCATTCCAATTTTCGCTGTCTCTTATACACATCTCCGAGCCCACGAGACT
+
BBBBBFBBBBABGGGGGGGGGGGFHHHGGHHGHHHHHHHGGHHHHHFGGGEFBGHFHHHHHHHHHHHHHGGGGGHHGGGGGGHHHHHHHHGHHHFHGHHHHHHHHHHHHHHHHHCFGGGGHHHHGHHHGHGHHHHHGDGGGGHGGGGGGF
@M02034:409:000000000-BFKT7:1:1113:6541:23661 1:N:0:30
AAAGTCGAGGTGCCTAAAGTGGCAACCCAGACTCATAATCATGTTGGTGGTGTAGAGCTTCCTGTAGCCGCATGGCGTTCGTACTTAAATATGGAACTAACCATTCCAATTTTCGCTGTCTCTTATACACATCTCCGAGCCCACGAGACT
+
BCBCAFABCBBCGGGGGGGGGGFHHDHGGHHGHFFHHGFHHHHHGHHEFGEFFEGHGHHHFFHHHHHFGEGEGEH1EFGFEEGHHHHHHHHHHHGEGHHGHHGHFFHHHGHHHGGEGGFGHHHHGHHFBGBFFGFFD?FC@/?FCGGGGH
@M02034:409:000000000-BFKT7:1:1113:24291:23661 1:N:0:30
AAAGTCGAGGTGCCTAAAGTGGCAACCCAGACTCAGAATCAGGTTGGTGGTGTAGAGCTTCCTGTAGCCGCATGGCGTTCGTACTTAAATATGGAACTAACCATTCCAATTTTCGCTGTCTCTTATACACATCTCCGAGCCCACGAGACT
+
ABBBAFBBBBABGGGGGGGFFGGHHFHGGHHGHHHGHHFHFHHHHFGGEGFFFEFFFHHHHHHHHHHHHGGCEFHHGEGGEFHHHHGHHHGHHHFFHHHHHHHHHHBFHHHHHHGGGGFFHHHHHGHFFHHHHHHHGFGCCGHGGGGGGD
@M02034:409:000000000-BFKT7:1:1113:5419:23663 1:N:0:30
AAAGTCGAGGTGCCTAAAGTGGCAACCCAGACTTGTCGTAAGGTTGGTGGTGTAGAGCTTCCTGTAGCCGCATG
+
ABBBBDAA@@ABFGGECGGGGGGHHHHGGHHGFGHHGFGG22AD3G?AF1AFBBFFGFGGEGFHDH5FDEE>E?
@M02034:409:000000000-BFKT7:1:1113:25368:23677 1:N:0:30
AAAGTCGAGGTGCCTAAAGTGGCAACCCAGACTAGTAAGAAGGTTGGTGGTGTAGAGCTTCCTGTAGCCGCATGGCGTTCGTACTTAAATATGGAACTAACCATTCCAATTTTCGCTGTCTCTTATACACATCTCCGAGCCCACGAGACT
+
CBCCBFBBCCBCGGGGGGGGGGGHHHHGGHDFHHHHHHHHHHHHGHGGGGEFFFHHHHHHGHHHHHHHHGGFGGHHGGGGGGHHHHHGHHHHHHHGGHHGHHHHGHHHHHHHHHGGGGGGHHHHHHHFHHFHHHHHGGGGGGHGGDGGGF
@M02034:409:000000000-BFKT7:1:1113:5411:23680 1:N:0:30
AAAGTCGAGGTGCCTAAAGTGGCAACCCAGACTTGTCGTAAGGTTGGTGGTGTAGAGCTTCCTGTAGCCGCATGGCGTTCGTACTTAAATATGGAACTAACCATTCCAATTTTCGCTGTCTCTTATACACATCTCCGAGCCCACGAGACT
+
BBCCBFBABB2AGGGGGGFFGGGHHHHGGHHGHHHHHGGGFGHHHHGGGGEFGHHHHHHHHHHHGHHFHGGGGGHGFFGFFFHHHHHHHHHHHHHGGHGFHHFHHHHHHHHHHHGFGGGGHHHHHHHHFHGGHHGHGGGCGGHGGFGGGG
@M02034:409:000000000-BFKT7:1:1113:9376:23688 1:N:0:30
AAAGTCGAGGTGCCTAAAGTGGCAACCCAGACTCTGAATAGTGTTGGTGGTGTAGAGCTTCCTGTAGCCGCATGGCGTTCGTACTTAAATATGGAACTAACCATTCCAATTTTCGCTGTCTCTTT
+
BBBBBFBADBBBGGGGFGGGGGGHFGHGEHHEG3BG55DG3D5FHHHGGCGFH3A5ABGGBCHBHDFBEEC0BEEA>EGCFGEAFHF@GGGHFF33@BBE313FHFG44BFHH4>/E<FDGFG4E
@M02034:409:000000000-BFKT7:1:1113:25034:23688 1:N:0:30
AAAGTCGAGGTGCCTAAAGTGGCAACCCAGACTGGGCGGGA
+
A>>1ADAADD>ABGGGGGGGG1ECFHHAF0EFH1A0AA//A
@M02034:409:000000000-BFKT7:1:1113:16149:23696 1:N:0:30
AAAGTCGAGGTGCCTAAAGTGGCAACCCAGACTGGTAGGGGGGTTGGTGGTGTAGAGCTTCCTGTAGCCGCATGGCGTTCGTACTTAAATATGGAACTAACCATTCCAATTTTCGCTGTCTCTTATACACATCTCCG
+
AAAAAFA1>AAAGCGFBAFGDF0ACABEFGCFHHG11F0A/AEECCG?E?<??FG2FGFHFFFFGFHHGGGCFCFFC<CAC./<CGHHHB<<=G0DGCHCCF0CCCC0;GCGC:CFFGBGBFFGBFBFB0FBFBB0:
@M02034:409:000000000-BFKT7:1:1113:11814:23704 1:N:0:30
AAAGTCGAGGTGCCTAAAGTGGCAACCCAGACTAATAATCATGTTGGTGGTGTAGAGCTTCCTGTAGCCGCATGGCGTTCGTACTTAAATATGGAACTAACCATTCCAATTTTCGCTGTCTCTTATACACATCTCCGAGCCCACGAGACT
+
BBBAAFBBBBABFGGGGGGGGGGHGHHG2FDFHHFHHHHHGGFHHGHGGGEFGEFGHGHHGHHHHHHHHGGEFGHHGEFFGGHHGH4FGHHHHHHGFHHGHHHHFGHFHHHHHHGGGGGHHHHGGHBD4?FFGGFHGC//><GF??CDD?
@M02034:409:000000000-BFKT7:1:1113:17887:23705 1:N:0:30
AAAGTCGAGGTGCCTAAAGTGGCAACCCAGACTAAGCAGCATGTTGGTGGTGTAGAGCTTCCTGTAGCCGCATGGCGTTCGTACTTAAATATGGAACTAACCATTCCAATTTTCGCTTCTCTTATACACATCTCCGAGCCCACGAGACTA
+
CBCCCFCCBCABGGGGGGGGGGGHHHGGGHHGHHHG3GHHHHHHHHHGGGEBBFGGGHHHHHHHHHHHHGGEGGHHFEGGGFFHGHHGHHHHHHHFHGGHHHHHHHHGHHHHHHGGGHGHGHHHHHHFHHHGHHFD@DGGFFGGFCEGHD
@M02034:409:000000000-BFKT7:1:1113:9848:23719 1:N:0:30
AAAGTCGAGGTGCTAAAGTGGCAACCCAGACTTCGAGGGATGTTGGTGGTGTAGAGCTTCCTGTAGCCGCATGGCGTTCGTACTTAAATATGGAACTAACCATTCCAATTTTCGCTGTCTCTTATACACATCTCCGAG
+
BBBBBFBABBBBFF5BFAFGFFGHHHGDA2FGFHAFCE2BFFEGDAEF?E1FA55DGGHBFDFGDEF3ECEFGEE?FGGGFFEHHFD3BFHBF333FEECE3GGFB44BEGHDE/</EDGDFH?FD33C2BFHFF//>
@M02034:409:000000000-BFKT7:1:1113:14784:23719 1:N:0:30
AAAGTCGAGGTGCCTAAAGTGGCAACCCAGACTGATCCTCGTGTTGGTGGTGTAGAGCTTCCTGTAGCCGCATGGCGTTCGTACTTAAATATGGAACTAACCATTCCAATTTTCGCTGTCTCTTATACACATCTCCGAGCCCACGAGACT
+
BBCCBFBCCBAAGGGGGGGGGGGGHHHGGHHGHHHHHHHHGHHHHHHGGGEFFFHHHHHHHHHHHGHHHGGFGGHGGGGGGFGHHHHGHHHHGHGHFHGHHHGHHHHHHHGHHHGGGGGGHHHHHHHHHHFHHHHGEBGGGGHGGGGGGD
@M02034:409:000000000-BFKT7:1:1113:21710:23724 1:N:0:30
AAAGTCGAGGTGCCTAAAGTGGCAACCCAGACTCCTTATACGGTTGGTGGTGTAGAGCTTCCTGTAGCCGCATGGCGTTCGTACTTAAATATGGAACTAACCATTCCAATTTTCGCTGTCTCTTATACACATCTCCGAGCCCACGAGACT
+
AAABAFCCCBABGGGGGGGGGGGHHHHGGHHGHHHHHHHFGGFHGGGGGGEFFGHHHGHHHHHHHHHHHGGFGGHHGGGGGGHGHHHHFHHHHHGHHHHGHHGGHHHHHHHHHHGGGGGHHHHHGHGHGHGHHHHHGFGGGGHGGCGGGD
@M02034:409:000000000-BFKT7:1:1113:23612:23726 1:N:0:30
AAAGTCGAGGTGCCTAAAGTGGCAACCCAGACTTCGAGTCATGTTGGTGGTGTAGAGCTTCCTGTAGCCGCATGGCGTTCGTACTTAAATATGGAACTAACCATTCCAATTTTCGCTGTCTCTTATACACATCTCCGAGCCCACGAGACT
+
CCCCCFCCCCAAGGGGGGGFGGGHHHHGGHHGHHHGGHHHHHHHHHHGGGBBFGHFHHHHHHHHHHHHHGGGGGHHGGGGGGHHHHHHHHHHHGFFFHHHHGGHHHHHHHHHHHGGGGGHHHHHHHHHFHFHHGHHGCGGGGHGGGGFGF
@M02034:409:000000000-BFKT7:1:1113:20734:23744 1:N:0:30
AAAGTCGAGGTGCCTAAAGTGGCAACCCAGACTACTAATACTGTTGGTGGTGTAGAGCTTCCTGTAGCCGCATGGCGTTCGTACTTAAATATGGAACTAACCATTCCAATTTTCGCTGTCTCTTATACACATCTCCGAGCCCACGAGACT
+
AB?AAFABDD>AGGGGFGGGGFDGFHHGFF2F3GFGDG5GAFDGHHE2FA2BF35D5FGGHHHFFGHGHGC0EEFFFEEFEEEGFHHGHHFFGGHHFHFFGAFHHEGBFHFHF4EEGAEGDGFHEHHB?F?CHHHB//BCGGEFGGGGGH
@M02034:409:000000000-BFKT7:1:1113:25738:23745 1:N:0:30
AAAGTCGAGGTGCCTAAAGTGGCAACCCAGACTAGGG
+
CBCCCFBCBCCCGGGGGGGGGGGHHHHGGHHGH3A3A
@M02034:409:000000000-BFKT7:1:1113:8608:23745 1:N:0:30
AAAGTCGAGGTGCCTAAAGTGGCAACCCAGACTACGCATCATGTTGGTGGTGTAGAGCTTCCTGTAGCCGCATGGCGTTCGTACTTAAATATGGAACTAACCATTCCAATTTTCGCTGCTCTTATACACATCTCCGAGCCCACGAGACTA
+
BBBBBFAABDAAGGGGGGGFGGFFBHFEFFHGHFBEGCA23DEHHH2EGDAAGHB5AEHHDEGHFGFFDEG?EEH1EFEGFB21?GHHFGHDGHB3GHBB3B?FFE?4FGHHHHGGGFGHHHFBFHGHBFGBGHHBCFDCF?F/>/<CH?
@M02034:409:000000000-BFKT7:1:1113:11368:23752 1:N:0:30
AAAGTCGAGGTGCCTAAAGTGGCAACCCAGACTAGGGTGGGGGTTGGTGGTGTAGAGCTTCCTGTAGCCGCATGGCGTTCGTACTTAAATATGGAACTAACCATTCCAATTTTCGCTGTCTCTTATACACATCTCCGAGCCCACGAGACT
+
CCCCCFCCBCABGGGGGGGGGGGGHHHGGHHGHHHHHFFFGGGGGGGGGGFFFGHGHHHHHHHHHGHGHGGGGGHHGGGGGEHHHHHHHHHHHHHHHHGHHHGHHHHHHHHHHHGGGGGHHHHHHHHHHHFHHHHHECG@DGGGGCGGGG
@M02034:409:000000000-BFKT7:1:1113:9272:23754 1:N:0:30
AAAGTCGAGGTGCCTAAAGTGGCAACCCAG
+
>11>AD>A?DAACGGGGGFG11C01CA00A
@M02034:409:000000000-BFKT7:1:1113:20148:23758 1:N:0:30
AAAGTCGAGGTGCCTAAAGTGGCAACCCAGACTATGCATCATGTTGGTGGTGTAGAGCTTCCTGTAGCCGCATGGCGTTCGTACTTAAATATGGAACTAACCATTCCAATTTTCGCTGTCTCTTATACACATCTCCGAGCCCACGAGACT
+
BBBCBFCCBCAAGGGGGGGGGGGHHGHGGHHGHHHGFHHHHHHHHHHGFGABBEGHHHHHHHHHHHHGHGGFGGHHEEGFFEGHHHGFHHGHHHHHHHHHHHHHGHHGHHHHHHGGGGGHHHHHHHHHGGHGHHHGEDGGGGHGGGGGG?
@M02034:409:000000000-BFKT7:1:1113:12669:23768 1:N:0:30
AAAGTCGAGGTGCCTAAAGTGGCAACCCAGACTAAGCATGGGGTTGGTGGTGTAGAGCTTCCTGTAGCCGCATGGCGTTCGTACTTAAATATGGAACTAACCATTCCAATTTTCGCTGTCTCTTATACACATCTCCGAGCCCACGAGACT
+
BBBBBFBBBBAAFGGGGGGGGGGCFCCA2GGFFFFGCEDFFDCGGE?AFEABB3ADGFFGHFHHHHHHHGGCEFHFEEFCE?BFGHGEHHFFGFBGHGGGHHHHHHHEFHHHH4EFGEEGHHHHFHHGFFFGHFF2E/<D/FGFGGGG?G
@M02034:409:000000000-BFKT7:1:1113:17989:23769 1:N:0:30
AAAGTCGAGGTGCCTAAAGTGGCAACCCAGACTGGTAGTCCGGTTGGTGGTGTAGAGCTTCCTGTAGCCGCATGGCGTTCGTACTTAAATATGGAACTAACCATTCCAATTTTCGCTGTCTCTTATACACATCTCCGAGCCCACGAGACT
+
CCCCCFCCCCABGGGGGGGGGGGHHHHGGHHGHHHHHHHHHGGGGGGGGGEFGHHHHHHHHHHHHHHHHGGEGGHHGFGGFEHHHHHHHHHHHHFHHHHGHHGHHHHHHHHHHHGGGGGHHHHHHHHHHHGHHHHHGDGGGGHGGGGGGF
@M02034:409:000000000-BFKT7:1:1113:5694:23769 1:N:0:30
AAAGTCGAGGTGCCTAAAGTGGCAACCCAGACTAATGCTAGTGTTGGTGGTGTAGAGCTTCCTGTAGCCGCATGGCGTTCGTACTTAAATATGGAACTAACCATTCCAATTTTCGCTGTCTCTTATACACATCTCCGAGCCCACGAGACT
+
BBCBBFCCBBABGGGGGGGFGFFFHHHGGHHGHHFGHHHGHHHHHHGGGGEFFEGHHHHHHHHHHHHGHEEEEGGEEEEFEEHHHHHGHHHHHHHHHHFFFHHHHHHHHHHHHFEFGGGFHHHHHHHHGHFHGG3FE/CB?FGGGGFDGF
@M02034:409:000000000-BFKT7:1:1113:12607:23774 1:N:0:30
AAAGTCGAGGTGCCTAAAGTGGCAACCCAGACTCTTACTACTGTTGGTGGTGTAGAGCTTCCTGTAGCCGCATGGCGTTCGTACTTAAATATGGAACTAACCATTCCAATTTTCGCTGTCTCTTATACACATCTCCGAGCCCACGAGACT
+
BBBBBFBBBD2AFGGGFGGFGFGFGGFGGEHGHHHHHHHHHHFHHHHFFGEFFGFFHGHHGGGHHHHGHGG?EFHFEEGEEECEGHGFEGFGHHFBFHHHFFGHGHGGHHHHHGGFGGGEHHHGHHHHEFBFHHGFECD/<FGGGCCADF
@M02034:409:000000000-BFKT7:1:1113:21930:23779 1:N:0:30
AAAGTCGAGGTGCCTAAAGTGGCAACCCAGACTAATAAGAATGTTGGTGGTGTAGAGCTTCCTGTAGCCGCATGGCGTTCGTACTTAAATATGGAACTAACCATTCCAATTTTCGCTGTCTCTTATACACATCTCCGAGCCCACGAGACT
+
CCCCCFACBCBCGGGGGGGGGGGHHHHGGHHGHHGGGHHGBGHHBFGEEGGFAFGFHGHHFHHFFHHFHGG?EEG1EEFGGECGGHHFDHHHFF3@EGHGEG@GFGHFGGHHHHEGFEEFFFHHHG4FHFHHHHHFD>CFGGHGCGGGGF
@M02034:409:000000000-BFKT7:1:1113:25924:23790 1:N:0:30
AAAGTCGAGGTGCCTAAAGTGGCAACCCAGACTAATCATCATGTTGGTGGTGTAGAGCTTCCTGTAGCCGCATGGCGTTCGTACTTAAATATGGAACTAACCATTCCAATTTTCGCTGTCTCTTATACACATCTCGAGCCCACGAGACTA
+
BBCCCFBCCCABGGGGGGGGGGGHHHHGGHHGHHHHHHHHHHHHHFHGGGEFAGHHGHHHHGHGHHHHHGGGGGHHGGGGGGHHHHHHHHHHHHHHGHGGHHHHHHHHGHHHHEGGGGGHHGHGFHGHEHGHHHHHEGFCGHGGGCGGF<
@M02034:409:000000000-BFKT7:1:1113:22178:23794 1:N:0:30
AAAGTCGAGGTGCCTAAAGTGGCAACCCAGACTAGTTCTTCGGTTGGTGGTGTAGAGCTTCCTGTAGCCGCATGGCGTTCGTACTTAAATATGGAACTAACCATTCCAATTTTCGCTGTCTCTTATACACATCTCCGAGCCCACGAGACT
+
AABB>D?AD>>>BGGFGGAAGGGHHHHGFHHGGHFHHHHGF2AFE?2EA11AGDGHGHGHGGFHHFFHHGGEE1BCEFGFGGGHHHGHHHGHHFBDGHGCFGFHHGHGHGHDHHEEGGEBDHGGBGFHB?2GGFBBDCC?CC/F/@/<D?
@M02034:409:000000000-BFKT7:1:1113:22183:23812 1:N:0:30
AAAGTCGAGGTGCCTAAAGTGGCAACCCAGACTAGTTCTTCGGTTGGTGGTGTAGAGCTTCCTGTAGCCGCATGGCGTTCGTACTTAAATATGGAACTAACCATTCCAATTTTCGCTGTCTCTTATACACATCTCCGAGCCCACGAGACT
+
BBBBBFBBDB>AGGGGGGGGGGDGGHHGGHHGHHHHHHHGHGDGGGGEFDABFFGFHHHHHGHHHHHGHEFEFFHFFFFFFFHHHHGFHHGFHHFHGHGHGHHHHHHGHHHHHGGGGGGEHFGHHHGFFFHFHHHHE@FDDCGFFFFEFG
@M02034:409:000000000-BFKT7:1:1113:8469:23814 1:N:0:30
AAAGTCGAGGTGCCTAAAGTGGCAACCCAGACTAATAATAAGGTTGGTGGTGTAGAGCTTCCTGTAGCCGCATGGCGTTCGTACTTAAATATGGAACTAACCATTCCAATTTTCGCTGTCTCTTATACACATCTCCGAGCCCACGAGACT
+
BBBCBFCBDBAAGGGGGGGGGGGHHHHGGHHGHHGGHHHHFGHHHHGGGGEFFGHHHHHHHHHHHHHHHGGFGGHHGGGGGGHHHHHHHHHHHHHHHHHGHHGHHHHHHHHHHHGGGGGHHHHHHHGHFHFHHHHHGGGDGGHGGGGFGH
@M02034:409:000000000-BFKT7:1:1113:15985:23820 1:N:0:30
AAAGTCGAGGTGCCTAAAGTGGCAACCCAGACTCATCCTTCTGTTGGTGGTGCAGAGCTTCCTGTAGCCGCATGGCGTTCGTACTTAAATATGGTACTAACCATTCCAATTTTCGCTGTCTCTTATACACATCTCCGAGCCCA
+
BBBBBFBBDBABGGGGGGGGGGGHHHHGGHGFHF3FF3FG5FGGDG2EC?EA33F5BFGF5BFB55A5AAEAEFF1EE/1EE21?GGB3GF4@E44BBGHB13BFEGBGGGG44>EFF<3?FG44F444CHCGFG2?/</BCF
@M02034:409:000000000-BFKT7:1:1113:19145:23820 1:N:0:30
AAAGTCGAGGTGCCTAAAGTGGCAACCCAGACTTCGACTCGGGTTGGTGGTGTAGAGCTTCCTGTAGCCGCATGGCGTTCGTACTTAAATATGGAACTAACCATTCCAATTTTCGCTGTCTCTTATACACATCTCCGAGCCCACGAGACT
+
CCCCCFBCCCBCGGGGGGGGGGGHHHHGGHHGHHHGFDGGGGGHGGGGGGEFGGHHHHHHHHHHHHHHHGGGGGHHGGGGGGGHHHHGHHHHHHHHHHHHHHHHHHHHHHHHHHFGGGGHHHHHHHHGGHGHGHHHGCGGGGHGGGGGGF
@M02034:409:000000000-BFKT7:1:1113:25072:23822 1:N:0:30
AAAGTCGAGGTGCCTAAAGTGGCAACCCAGACTAAGGA
+
>A1>AD1A1>1ACGGGFGGE11FAFFFGGHHGFCEE0A
@M02034:409:000000000-BFKT7:1:1113:16431:23827 1:N:0:30
AAAGTCGAGGTGCTAAAGTGGCAACCCAGACTAATACGAAGGTTGGTGGTGTAGAGCTTCCTGTAGCCGCATGGCGTTCGTACTTAAATATGGAACTAACCATTCCAATTTTCGCTGTCTCTTATACACATCTCCGAGCCCACGAGACT
+
BBBBBFBBBBAAFGCGGFAFGFGHGFGGAGGHFHHFFHAGGGFGHGAFEGGGHHBGFHHHFFHHFHHBEAEEFHHGFGGGGHEHHGHFHHHHGHEFHGHHFFGGHGG4FGDGHGEGEEHHGGH3FDF?FFGHBGGGCCBGGHGG/<A<D
@M02034:409:000000000-BFKT7:1:1113:7878:23833 1:N:0:30
AAAGTCGAGGTGCCTAAAGTGGCAACCCAGACTAGTCATAGGGTTGGTGGTGTAGAGCTTCCTGTAGCCGCATGGCGTTCGTACTTAAATATGGAACTAACCATTCCAATTTTCGCTGTCTCTTATACACATCTCCGAGCCCACGAGACT
+
AAAAAB@AD@>AGGGGAAFDEFFFGFHEGCAFH1GGB2BDDG0EGGGGG?/BGGGHEHHHHFHHAFFFHGCEFEHBEAEFGGFEHHFBFHFHHFF1GGFG1GF>GHGFHFFFHBEAGFGHHHGHHHHF>1FFGHHFGC/C<FCFG?CCG<
@M02034:409:000000000-BFKT7:1:1113:20357:23837 1:N:0:30
AAAGTCGAGGTGCCTAAAGTGGCAACCCAGACTCCTAATCATGTTGGTGGTGTAGAGCTTCCTGTAGCCGCATGGCGTTCGTACTTAAATATGGAACTAACCATTCCAATTTTCGCTGTTCTTATACACATCTCCGAGCCCACGAGACTA
+
BBBBAFBBBBAAGGGGGGGFGGGHHHHGGHHGHHHHHHHHHHHHHHHGGGEBFGHGHHHHHHHHHHHHHGGGGGHHGGGGFFHHHHGHHHHHHHHHGHHGHHHHHHHGHHHHHHGGGGGHHHHHHHFHHHHGHHHGGGGDGHGGGCGGHH
@M02034:409:000000000-BFKT7:1:1113:13819:23838 1:N:0:30
AAAGTCGAGGTGCCTAAAGTGGCAACCCAGACTAGGGGGGGTGTTGGTGGTGTAGAGCTTCCTGTAGCCGCATGGCGTTCGTACTTAAATATGGAACTAACCATTCCAATTTTCGCTGTCTCTTATACACATCTCCGAGCCCACGAGACT
+
AABCAFBBCBABGGGGGGGGGGGHHHHGGHHGHHHHHGGGGGGGGHHGGGDCCFGGGGGGGGGGGGGFGGGGGFFFFDAEDDFFFFFFFFFFFFFFFFFFFFFFFFFFFFFFFFFFFFFFFFFFFFFFFFFFFFFFFDFFFFFFFFFFFF
@M02034:409:000000000-BFKT7:1:1113:7899:23840 1:N:0:30
AAAGTCGAGGTGCCTAAAGTGGCAACCCAGACTAGTCATAGGGTTGGTGGTGTAGAGCTTCCTGTAGCCGCATGGCGTTCGTACTTAAATATGGAACTAACCATTCCAATTTTCGCTGTCTCTTATACACATCTCCGAGCCCACGAGAC
+
AAAAAF@A?D>AGGGGF4GGFGGHFDFGGHDGFCAGGCHGH3FEHA222AEFA3DADFGHHFHFD5GBE1E0?EGG01>FE>??GEHHBGGFHBDDFHHFGHFGBGGB?FGFHD/EEEGFHEFHBHFHDC22FGGFD?/B<C//>A/CA
@M02034:409:000000000-BFKT7:1:1113:5040:23852 1:N:0:30
AAAGTCGAGGTGCCTAAAGTGGCAACCCAGACTGCTAATCTGGTTGGTGGTGTAGAGCTTCCTGTAGCCGCATGGCGTTCGTACTTAAATATGGAACTAACCATTCCAATTTTCGCTGTCTCTTATA
+
ABAAAB3>AD>AC4FEGBFFGCCFCAGEGHEFFG3F5B5BGHFHF?AAAE1FGFDFDFFFHEGDAGGDFE0>EFHCE1E?EEGFEGFFHHBFFDB33BBBG033EGBFGGHHH4E?AFEFG4FFBGB
@M02034:409:000000000-BFKT7:1:1113:13805:23852 1:N:0:30
```
