## Supplementary material for "Engineering a virus-like particle to display peptide insertions using an apparent fitness landscape": Sequencing text files, python code, and primer descriptions: eHTS071S30_s1_pe (part 23 of 48)

```
AAAGTCGAGGTGCCTAAAGTGGCAACCCAGACTAATGCGCTGGTTGGTGGTGTAGAGCTTCCTGTAGCCGCATGGCGTTCGTACTTAAATATGGAACTAACCATTCCAATTTTCGCTGTCTCTTATACACATCTCCGAGCCCACGAGACT
+
BBBBBFBBBBBBGGGGGFG6FFFHHHGGGHHGHHDGGFFGGGCHGGGGGGGFGGDHHFHHHGHHHHHFHGGCEGHHGGGGGFHHHHHHHHHHHHFFHHGHGHHHHHGHHHHHHHGGGGGHGHHHHHHHGHGHHHGHG@FGFGHGGGGGGG
@M02034:409:000000000-BFKT7:1:1113:19613:23855 1:N:0:30
AAAGTCGAGGTGCCTAAAGTGGCAACCCAGACTGGGAAGGGGGTTGGTGGTGTAGAGCTTCCTGTAGCCGCATGGCGTTCGTACTTAAATATGGAACTAACCATTCCAATTTTCGCTGTCTCTTATACACATCTCCGAGCCCA
+
CCCCCFBCCCCCGGGGGGGGGGGHHHHGGHHGHFAGHH2FGAFGEGA1A1BAA3D5B@3B@GGGHBFDDEE/FGF1/>>FEE2F?FG3BGHDFF33BBGH303B?BG4?F3FD3/<CB/@>FHD>D2@DCFFGFG1C?CGGAF
@M02034:409:000000000-BFKT7:1:1113:5809:23856 1:N:0:30
AAAGTCGAGGTGCCTAAAGTGGCAACCCAGACTACTAGCAATGTTGGTG
+
AA?1ADAADD1AFFEGGGGGG10ACEGEFFCFHBE1AF0BGFAGHF//A
@M02034:409:000000000-BFKT7:1:1113:11434:23857 1:N:0:30
AAAGTCGAGGTGCCTAAAGTGGCAACCCAGACTCCTAAGGATGTTGGTGGTGTAGAGCTTCCTGTAGCCGCATGGCGTTCGTACTTAAATATGGAACTAACCATTCCAATTTTCGCTGTCTCTTATACACATCTCCGAGCCCACGAGACT
+
BBCBAFBCCBACGGGGGGGGGGGHGHHGGGHGHHHHHFHF3FGHHHEGGE1FBGHFGHHHHHHHHHHGHGGGGGHHGFGGGFHHHHHHHHGHHHHHHHHHHHGHHHGHFHHHHHGGGDEBHFHHHH44B?DGGFGHGCFGGGHGGCGDGG
@M02034:409:000000000-BFKT7:1:1113:9369:23857 1:N:0:30
AAAGTCGAGGTGCCTAAAGTGGCAACCCAGACTCATCCTACTGTTGGTGGTGTAGAGCTTCCTGTAGCCGCATGGCGCTCGTACTTAAATATGGAACTAACCATTCCAATTTTCGCTGTCTCTTATACACATCTCCGAGCCCACGAG
+
BBBBBFBBBBBBGGGGGFFGGCGFFHFDE22FG33FAAAAAGAGHBCE22ECG355AFGHFCGFHGHFFDEAEEAA?EEE@FECFHE@BFFGHHB33FFF?BBFHFG44BGHHD/EE/E3GFGHDGF3BB2FFGF2</<<</??//>
@M02034:409:000000000-BFKT7:1:1113:15488:23864 1:N:0:30
AAAGTCGAGGTGCCTAAAGTGGCAACCCAGACTAAGTCGCAGGTTGGTGGTGTAGAGCTTCCTGTAGCCGCATGGCGTTCGTACTTAAATATGGAACTAACCATTCCAATTTTCGCTGTCTCTTATACACATCTCCGAGCCCACGAGACT
+
AAAABFBBBBAAGGGGGGGGGFFFHHGFEHCCHHGEFGAEFGEGHH?EEEABGDEGFFGHHFHFHHHGHGG>AFHHGEEGFEGHGHHFHGFHHHGFHHHHHHHHHHHGHHHHHHGGGGFFHFHHHHHGGGFHHHGHEC@C@FHGGGGGGH
@M02034:409:000000000-BFKT7:1:1113:19564:23865 1:N:0:30
AAAGTCGAGGTGCCTAAAGTGGCAACCCAGACTAGGGGGAATGTTGGTGGTGTAGAGCTTCCTGTAGCCGCATGGCGTTCGTACTTAAATATGGAACTAACCATTCCAATTTTCGCTGTCTCTTATAACATCTCCGAGCCCACGAGACTA
+
CCCCBFBBDBBBGGGGGGGGGGGHHHHGGHHGHHHGHGGGGGHFHHHGGCEFGFHGHHHHHHHHHHHGHGGGGGHHGGGGGGGHHHHHHHHHHHFFHHHHHHHHHHGHHHHHHHGGGGGHHGHHHHHHFHHCGFHE@CGGFHGG?DFGHG
@M02034:409:000000000-BFKT7:1:1113:26533:23872 1:N:0:30
AAAGTCGAGGTGCCTAAAGTGGCAACCCAGACTAATAATAAGGTTGGTGGTGTAGAGCTTCCTGTAGCCGCATGGCGTTCGTACTTAAATATGGAACTAACCATTCCAATTTTCGCTGTCTCTTATACACATCTCCGAGCCCACGAGACT
+
CCCCBFBADBAAGGGGGGGGGGGGHHHGGHHGHHHGHHHHHHEGHHEGFEBFFGHHHHHHHHHHGHHHFGGCFGHHGEGGGGHHHHHHFHHGHHBFHHGHHHGHHHHHGHHHHHGGGGGFHHHHHHHHHHHHHHGFF?BBFGFGGGGGGG
@M02034:409:000000000-BFKT7:1:1113:9595:23886 1:N:0:30
AAAGTCGAGGTGCCTAAAGTGGCAACCCAGTCTGCGCATTCTGTTGGTGGTGTAGAGCTTCCTGTAGCCGCATGGCGTTCGTACTTAAATATGGAACTA
+
11AAAFAADD>AB1FGGGFEFGGHAFFEAG11D11AA0AEDFFGHBFGG?EFG1B2D1BGF1BFFFHFFCC/BEC0/EEEEG0/?FG1@F22F11B1@B
@M02034:409:000000000-BFKT7:1:1113:24102:23907 1:N:0:30
AAAGTCGAGGTGCCTAAAGTGGCAACCCAGACTATGCAGTCGGTTGGTGGTGTAGAGCTTCCTGTAGCCGCATGGCGTTCGTACTTAAATATGGAACTAACCATTCCAATTTTCGCTGTCTCTATACACATCTCCTA
+
A?AAAF>AD>AAFGD5G4EGGGGFCFHEFGHGBB5F3F55FEC?ECC1A1BEH3G5DAFGFFF5GF55F?0>>EGAEE?FEEECEGF3GHGGH3FDFHEE3GFGFFBFDFHFFH/EE??1?DGBB21BFFGFHFD1<
@M02034:409:000000000-BFKT7:1:1113:20845:23909 1:N:0:30
AAAGTCGAGGTGCCTAAAGTGGCAACCCAGACTGGTTGTTATGTTGGTGGTGTAGAGCTTCCTGTAGCCGCATGGCGTTCGTACTTAAATATGGAACTAACCATTCCAATTTTCGCTGTCTCTTATACACATCTCCGAGCCCACGAGACT
+
ABABBFBBBBAAGGGGGGGGGGGGHHHGGHHGHHHGHGEGHHHHHHGGGGEBFEFEHFHHHHHHHHHHHGGCEFHHGFGFFEFGHHHFHGGHHHF3FHHHHHHHHHHHHHHHHHGGGGGHHHHHHHHHGHFFHHHHGCGFFAGGGGGGGD
@M02034:409:000000000-BFKT7:1:1113:11786:23916 1:N:0:30
AAAGTCGAGGTGCCTAAAGTGGCAACCCAGACTGGTCATATGGTTGGTGGTGTAGAGCTTCCTGTAGCCGCATGGCGTTCGTACTTAAATATGGAACTAACCATTCCAATTTTCGCTGTCTCTTATACACATCTCCGAAC
+
AAABAFAAD?2>EFGFBGFEAGE4F44EAAG2CGHBBGFGFGBGGGGGFGEABBAAFDGHHHHGFGEGHDAEEGHFEEGGEEFAHHGFEGGHHHFEBCG3FFFFGHEBGGHHEFEAEEEBGFFGBGFFBGFFFF1B/>/<
@M02034:409:000000000-BFKT7:1:1113:24310:23917 1:N:0:30
AAAGTCGAGGTGCCTAAAGTGGCAACCCAGACTAAGAATAAGGTTGGTGGTGTAGAGCTTCCTGTAGCCGCATGGCGTTCGTACTTAAATATGGAACTAACCATCCAATTTTCGCTG
+
BBBBBFBBBBABGGGGGGGGGFGHHGHGGGHGHBHB3FAG5GFHHHGAAEABGFEEHGHHHFHFGHHHHGGGGGHHG>EFFEEGGHHFHFBHHFFGHHFHHHHHHH3B4FGH4E//?
@M02034:409:000000000-BFKT7:1:1113:24093:23924 1:N:0:30
AAAGTCGAGGTGCCTAAAGTGGCAACCCAGACTATGCAGTCGGTTGGTGGTGTAGAGCTTCCTGTAGCCGCATGGCGTTCGTACTTAAATATGGAACTAACCATTCCAATTTTCGCTGTCTCTATACACATCTCCGAGCCCACGAGACTA
+
BABCAFBBCCABGGGGGFFGGGGFFGFEGHFGHHHHHHHHCEE2EFGEGGABBBEDHHHHFFGGFFHFGE@EEGHGEEGFFEFHHHGFHHHGGHFHGHFHGHDGHFHFHHHHHHEFGGFFHGHGHFFHCFHGHGHGGGG@FCFCDGGDHD
@M02034:409:000000000-BFKT7:1:1113:21419:23925 1:N:0:30
AAAGTCGAGGTGCCTAAAGTGGCAACCCAGACTGGGGGTGGTGTTGGTGGTGCAGAGCTTCCTGTAGCCGCATG
+
CCCCCFCCCCBCGGGGGGGGGGGHHHHGGH2FFG22AE2AFEGHAG1B11B?33D5?3@35BF5@4@431E/?E
@M02034:409:000000000-BFKT7:1:1113:8281:23926 1:N:0:30
AAAGTCGAGGTGCCTAAAGTGGCAACCCAGACTACGGGGTCTGTCGGTGGTGTAGAGCTTCCTGTAGCCGCATGGCGTTCGTACTTAAATATGGAACTAACCATTCCAATTTTCGCTGTCTCTTATACACATCTCCGAGCCCACGAGAC
+
ABBBBFBBBDAAGGGGBEDB5GFFHGHGGHHGHHHG2AEAEGGFDFGFGDABA3GFGHHHFHGBBGHFEEE@FFGCEEEGGGHHHFBGHHFHHGHHHHFFFHHHHHHHHHHHHDF?FDD2FGHHHHFDFGFFFFFHC@/<A<GFGGGAG
@M02034:409:000000000-BFKT7:1:1113:9572:23938 1:N:0:30
AAAGTCGAGGTGCCTAAAGTGGCAACCCAGACTAAGAAGAATGTTGGTGGTGTAGAGCTTCCTGTAGCCGCATGGCGTTCGTACTTAAATATGGAACTAACCATTCCAATTTTCGCTGTCTCTTATACACATCTCCGAGCCCACG
+
AABBBFBBBBBBGGGGGGGGGGGGFHGEFGHGHFGF3EGHFGEGHG2EFGGFHFFBGHHHGFHHHHHGHGG0EEHFGGGFGGHGHHHGFGGHEFD3CHFGFFFGHGFD4FHHHHEDGGGFHFHHHHFF4BDHHHG2C<B/<FEF@
@M02034:409:000000000-BFKT7:1:1113:23416:23939 1:N:0:30
AAAGTCGAGGTGCCTAAAGTGGCAACCCAGACTCCTAATTCGGTTGGTGTTGTAGAGC
+
CCCCCFCCCBBBGGGGGGGGGGGHHHHGGHHGB33B35D5A2BF?22B11BAA5D555
@M02034:409:000000000-BFKT7:1:1113:25291:23944 1:N:0:30
AAAGTCGAGGTGCCTAAAGTGGCAACCCAGACTGGGTCGGGGGTTGGTGGTGTAGAGCTTCCTGTAGCCGCATGGCGTTCGTACTTAAATATGGAACTAACCATTCCAATTTTCGCTGTCTCTTATACACATCTCCGAGCCCACGAGACT
+
BBBBADABDBABGGGGGGGFFGAFHHHGGHHGHGCGBGGGGGEEEEGE1EEE?3B3F4FFBHHFFBGDGEGEEGHAEEFGFEGFGFHGGHHDFGDBCFHHFCBFGGF2GHHGH2CEGGGHFHGGBGHHDGGGHHH1EFCDCGEECCC.EC
@M02034:409:000000000-BFKT7:1:1113:13386:23956 1:N:0:30
AAAGTCGAGGTGCCTAAAGTGGCAACCCAGACTCCTGCGAAGGTTGGTGGTGTAGAGCTTCCTGTAGCCGCATGGCGTTCGTACTTAAATATGGAACTAACCATTCCAATTTTCGCTGTCTCTTATACACATCTCCGAGCCCACGAGACT
+
BBCCBFCCCCAAGGGGGGGGGGGHHHHGGHHGHHHHHHGGGGGHHHGGGGEBBFHHHHHHHHHHHHHHHGGGGGHHGGGGGFGHHHHHHHHHHHFHGHGHHHHHHHHHHHHHHFGGGGGGHHHHHHHHHHHGHGGHE@DFGGHGGGGGGH
@M02034:409:000000000-BFKT7:1:1113:9784:23959 1:N:0:30
AAAGTCGAGGTGCCTAAAGTGGCAACCCAGACTGATCCGAGGGTTGGTGGTGTAGAGCTTCCTGTAGCCGCATGGCGTTCGTACTTAAATATGGAACTAACCATTCCAATTTTCGCTGTCTCTTATACACATCTCCGAGCCCACGAGACT
+
BBBBBFBBBBBBGGGGGGGGGGGHHGGFGHDGGFHGFHFGGGFGHGEGGCEFHGHGGHHHGFHHHHHFHGG@EGHHGGFFGGHGHHHDGHFHHHHFFHFHHHFHHGH4FFGHHFEEGGGFHFHHHHGGDGFHHHGBECGCCEGGGCFGGH
@M02034:409:000000000-BFKT7:1:1113:17942:23962 1:N:0:30
AAAGTCGAGGTGCCTAAAGTGGCAACCCAGACTACTCATTCTGTTGGTGGTGTAGAGCTTCCTGTAGCCGCATGGCGTTCGTACTTAAATATGGAACTAACCATTCCAATTTTCGCTGTCTCTTATACACATCTCCGAGCCCACGAGACT
+
BABBBFBBCBABGGGGGGGGGGGHHHHGGHHGHHHHHHHHHHHHHHHGFGEBFFGHHEHHHGHHFFHHHGFCFEHHGE@FEEGHHGHFHGHHHHFHFHGHHHFHHHHHHHHHHHGGGEEFGFHHHHFGGFFHHHHBC@CCGEHGGGGGGH
@M02034:409:000000000-BFKT7:1:1113:11113:23965 1:N:0:30
AAAGTCGAGGTGCCTAAAGTGGCAACCCAGACTAAGCCTCCGGTTGGTGGTGTAGAGCTTCCTGTAGCCGCATGGCGTTCGTACTTAAATATGGAACTAACCATTCCAATTTTCGCTGTCTCTTATACACATCTCCGAGCCCACGAGACT
+
BBCCBFCCCCBBGGGGGGGGGGFHHHHGGHHGHHHHCHHHHGGGGGGGFGEFBFHGHHHHHHHHHHHHHGGGEGHHGGGGGGHGHHHGHHHHHHGFFHHGHHGHHGHHHHHHHHGGGGGHHHHHGHGHHHFHHHFFECGGCGGGGGGGGF
@M02034:409:000000000-BFKT7:1:1113:13403:23968 1:N:0:30
AAAGTCGAGGTGCCTAAAGTGGCAACCCAGACTCCTGCGAAGGTTGGTGGTGTAGAGCTTCCTGTAGCCGCATGGCGTTCGTACTTAAATATGGAACTAACCATTCCAATTTTCGCTGTCTCTTATACACATCTCCGAG
+
ABBBBDABBBAAGGCGGGGFGGFHFGHGFH2FGHFFG322EGDHFFEEA?1BB3D5F5AGFFFF5DF5GEF0EEG1EEGEE12F1FGBDGHGGE3?GFHFBBFFGFG4?B3BF4<?EE<233BB3FF3B2B?@DG2</<
@M02034:409:000000000-BFKT7:1:1113:14697:23973 1:N:0:30
AAAGTCGAGGTGCCTAAAGTGGCAACCCAGACTCATACTCCGGTTGGTGGTGTAGAGCTTCCTGTAGCCGCATGGCGTTCGTACTTAAATATGGAACTAACCATTCCAATTTTCGCTGTCTCTTATACACATCTCCGAGCCCACGAGACT
+
AABBAFBBB@BAGGGGGGGGGGGHHHHGGHGGHHHHHHGHHGGGGGGGGGEFFGHGFHHHHHHHHHHFHFGGGGHHGGGGEFHHHHHGHHHHHHHHHHHGGHHHHGHHHHHHHHGGGGFFHFHHHHFFFGGHFHFFGC?B@FHGG?DDDG
@M02034:409:000000000-BFKT7:1:1113:22786:23976 1:N:0:30
AAAGTCGAGGTGCCTAAAGTGGCAACCCAGACTACTACGAGGGTTGGTGGTGTAGAGCTTCCTGTAGCCGCATGGCGTTCGTACTTAAATATGGAACTAACCATTCCAATTTTCGCTGTCTCTTATACACATCTCCGAGCCCACGAGACT
+
AABBAFCBBDAAGGGGGGGGGGGFHHHGGHHGGGFGHGGFGGGGHEFGFGFFBAGFFFGHHHHHGFHFHFEEGGHGFEFFEEGHHHHHHHGGGFBFFGGHFFBGFHHGHHHHHHGGGGG2GGHHFHGHFFDHGE2D?<CBDEHECFGGGF
@M02034:409:000000000-BFKT7:1:1113:6174:23982 1:N:0:30
AAAGTCGAGGTGCCTAAAGTGGCAACCCAGACTTCTCATCCGGTTGGTGGTGTAGAGCTTCCTGTAGCCGCATGGCGTTCGTACTTAAATATGGAACTAACCATTCCAATTTTCGCTGTCTCTTATACACATCTCCGAGCCCACGAGACT
+
BBCCCFCCCCCCGGGGGGGGGGFHHHHGGHHGHHHHHHHHHGGFEGGGGGEFFGHHHHHHHHHFHHHGHGGEFGHHGGGGGFHHHHHHHHHHHGHFGHGHHHGHHHGGHGHHHHGGGGGGHGHHHHGHHHFHHHHHGGGGCGHGGGGGGG
@M02034:409:000000000-BFKT7:1:1113:19912:23998 1:N:0:30
AAAGTCGAGGTGCCTAAAGTGGCAACCCAGACTCTGCGTGATGTTGGTGGTGTAGAGCTTCCTGTAGCCGCATGGCGTTCGTACTTAAATATGGAACTAACCATTCCAATTTTCGCTGTCTCTTATACACATCTCCGAGCCCACGAGACT
+
BBBBAFBBBBABGGGGGGGFGGGHHHHGGHHGHHHHHGEEEGHHHHHAFGEFGBGBGGHHFHHHHGHFFGGEEGHFGGGGGEFHHHGHHHHHHHFFFHHHFFHHEFHFHHHHHGGGGGEHHGHFFHHGHFFBGHGFGCGGFGHGGCGGGH
@M02034:409:000000000-BFKT7:1:1113:26119:24008 1:N:0:30
AAAGTCGAGGTGCCTAAAGTGGCAACCCAGACTGGGTCGAATGTTGGTGGTGTAGAGCTTCCTGTAGCCGCATGGCGTTCGTACTTAAATATGGAACTAACCATTCCAATTTTCGCTGTCTCTTATACACATCTCCGAGCCCACGAGACT
+
BBBCAFCBCCABGGGGGGGGGGGHHHHGGHHGHHHHFGGGGHGFHHHDFGEFBGHGHHHHGHHHGFHGHGGFGGHHGEGGFFHHHHGHHHHHHHFFGHFFGHEHHHHGHHHHHHGGGGGHHHHHHHGHGHFHGHHHGFGCGGGFGCCDFD
@M02034:409:000000000-BFKT7:1:1113:23653:24013 1:N:0:30
AAAGTCGAGGTGCCTAAAGTGGCAACCCAGACTAAGAATACTGTTGGTGGTGTAGAGCTTCCTGTAGCCGCATGGCGTTCGTACTTAAATATGGAACTAACCATTCCAATTTTCGCTGTCTCTTATACACATCTCCGAGCCCACGAGACT
+
CBCCBFCCCCABGGGGGGGGGGGHHHHGGHHGHHGGGGHGGHFGHFHGEGGFGEHFFFHHFGHHGFHDFEGCFGGEEEEGGGFFHHHHGGHGGFEBGHHGEFDGEFGBBGHHHGGFGGFFHHHHHHHBGHHHHGGHGCFCGAGGGGGGGF
@M02034:409:000000000-BFKT7:1:1113:12107:24017 1:N:0:30
AAAGTCGAGGTGCCTAAAGTGGCAACCCAGACTCCG
+
>1AA1D11@?AAFG111ABFGBCFHCFGGHGCFH1A
@M02034:409:000000000-BFKT7:1:1113:6723:24021 1:N:0:30
AAAGTCGAGGTGCCTAAAGTGGCAACCCAGACTACTCGTGTGGTTGGTGGTGTAGAGCTTCCTGTAGCCGCATGGCGTTCGTACTTAAATATGGAACTAACCATTCCAATTTTCGCTGTCTCTTATACACATCTCCGAGCCCACGAGACT
+
ABCBAFAABCABGGGGGFGGFGFHHHGGGHCGHHHHHGHHFGDGFGGEFGEEGFHHHHHHHHHFGGHGHGGCGFHGFGGGFFHHHHHHHHHGHHGFFHFBGFHHHHGHHHHHHGEEGGGDHGHHFHFHFHFHFG3FE@DCCGGFGGGGGF
@M02034:409:000000000-BFKT7:1:1113:23428:24028 1:N:0:30
AAAGTCGAGGTGCCTAAAGTGGCAACCCAGACTCAG
+
BBBBBFAADBBBFGGGGGGGGGGHGHHGGH2FB3FB
@M02034:409:000000000-BFKT7:1:1113:11082:24029 1:N:0:30
AAAGTCGAGGTGCCTAAAGTGGCAACCCAGACTGGTAGTGAGGTTGGTGGTGTAGAGCTTCCTGTAGCCGCATGGCGTTCGTACTTAAATATGGAACTAACCATTCCAATTTTCGCTGTCTCTTATACACATCTCCGAGCCCACGAGACT
+
CCCCCFBBCCACGGGGGGGGGGGHHHHGGH2CGFA5GHHHD3FGFH2AA1EFF3FB5AGHGGHEGFGFHGG?EEHAEEGGEECFGFHDFHHHGF33FHHECFDFGHFBDGHHHHCGGDEGHHHGHHGGFHFHHGHFC?DCCEHG//ADDF
@M02034:409:000000000-BFKT7:1:1113:5556:24036 1:N:0:30
AAAGTCGAGGTGCCTAAAGTGGCAACCCAGACTCCGAATCCGGTTGGTGGTGTAGAGCTTCCTGTAGCCGCATGGCGTTCGTACTTAAATATGGAACTAACCATTCCAATTTTCGCTGTCTCTTATACACATCTCCGAGCCCACGAGACT
+
ABBBAFAADDABGGGGGGGGGGGHHHHGGHHGHCCEEDE?HGGEGGGGGGGFGHHHHHGHHHHHHFHHGGGEGFHHGGGGGGHHGHHGGHHHHHGGGHGFHHGHHHHGHHHHGHGGGGGHGEHHHHGHFHBGHHBDECGCGGFGGGGGGE
@M02034:409:000000000-BFKT7:1:1113:8147:24038 1:N:0:30
AAAGTCGAGGTGCCTAAAGTGGCAACCCAGACTATGAAGAATGTTGGTGGTGTAGAGCTTCCTGTAGCCGCATGGCGTTCGTACTTAAATATGGAACTAACCATTCCAATTTTCGCTGTCTCTTATACACATCTCCGAGCCCACGAGACT
+
CBCCCFAABCAAGGGGGGGGGGGHHHHGGHHGGHHHHHHFFHHHFHGDFCGFBBGFHHHHGHHHHGHGFGGCGGFAEEFGGEFHHHHGFHHDHHBBGHGHHFBGHFGBEGHHHFFGFFEGFFHHBDGFFEFGHHHFGFGGDGHGCGGDGF
@M02034:409:000000000-BFKT7:1:1113:16581:24046 1:N:0:30
AAAGTCGAGGTGCCTAAAGTGGCAACCCAGACTGGTAGGGGGGTTGGTGGTGTAGAGCTTCCTGTAGCCGCATGGCGTTCGTACTTAAATATGGAACTAACCATTCCAATTTTCGCTGTCTCTTATACACATCTCCGAGCCCACGAGACT
+
BACCBFCCCCABGGGGGGGGGGGHHHHGGHHGHHGEGDFDFGGGGGGGGGDFFGHHHHHHHHHHHHHHHGGGGGHHGGGGDDGHHHGFHHGHHHHHHHGGHGHHHHGHHHHHHHGGGGGGGGGGGGGGGGGGGGGGGGGGGGGGFFFFFF
@M02034:409:000000000-BFKT7:1:1113:10283:24049 1:N:0:30
AAAGTCGAGGTGCCTAAAGTGGCAACCCAGACTACTCCTCGGGTTGGTGGTGTTGAGCTTCCTGTAGC
+
BBBBAFAABBAAFFGGFGGFGGFFHHHGGHHGFHBG33BB22EFF2E111BA11BA3A535B555555
@M02034:409:000000000-BFKT7:1:1113:26622:24058 1:N:0:30
AAAGTCGAGGTGCCTAAAGTGGCAACCCAGACTCAGCCGCCGGTTGGTGGTGTAGAGCTTCCTGTAGCCGCATGGCGTTCGTACTTAAATATGGAACTAACCATTCCAATTTTCGCTGTCTCTTATACACATCTCCGAGCCCACGAGACT
+
AAAAAFBBCBAAGGGGGGGFGGFFFHHGGHHGHHHHHHEEEFGGGGGGFGFBBFGGHHHHHHHFGFHFGEEEEGHGFEEFEEFHHHFFHHFGGHFFFHFGGHFHHHGGHHHHHHDFFGEFHHHHFHHGFHBBFGGGE/C<@FGFCFGGGG
@M02034:409:000000000-BFKT7:1:1113:17177:24062 1:N:0:30
AAAAGTCGAGGTGCCTAAAGTGGCAACCCAGACTGGGAGTGGGGTTGGTGGTGTAGAGCTTCCTGTAGCCGCATGGCGTTCGTACTTAAATATGGAACTAACCATTCCAATTTTCGCTGTCTCTTATACACATCTCCGAGCCCACGAGAC
+
AAAAAFF3ADDAGGGGGGGGGG4FGHHHGGHHGGGHHHGGHGHGGEGFEFGGFGHGGGHHHHGHHHHHGHEEEGEHHGGGGGFHHHHGHHHHHHHFGHHHGHHHHHHHHHGHHHGFGGGDHHFHHHHHFEFHHHHFHGG?CFGHGG?DD<
@M02034:409:000000000-BFKT7:1:1113:14935:24084 1:N:0:30
AAAGTCGAGGTGCCTACAGTGACAACCCAGACTGTTGGTGGTGTAGAGCTTCCTGTAGCCGCATGGCGTTCGTACTTAAATCTGGAGCTAACCATTCCAATTTTCGCTGTCTCTTATA
+
A@?A1BAA@DAAGF1E1B1BB1EDDAAAFHGFHBGHGHG0EECGFFBGBFCFCFG12GFF?A/EEHFGEEFEEHFHFH11B22@B10BGB1GFDGHFGGF1GHHFE?F/EHD22BDGH
@M02034:409:000000000-BFKT7:1:1113:17426:24088 1:N:0:30
AAAGTCGAGGTGCCTAAAGTGGCAACCCAGACTCAGCCTGCGGTTGGTGGTGTAGAGCTTCCTGTAGCCGCATGGCGTTCGTACTTAAATATGGAACTAACCATTCCAATTTTCGCTGTCTCTTATACACATCTCCGAGCCCACGAGACT
+
BBCCCFCCBCAAGGGGGGGGFGGFHHHGGHHGHHHHFHHHHGGGGGGGGGEBBFGGHGHHHHHHHGHHGGGEFGHHGGGGEFHHHHHGHHGHHHHHFHFFHHFHHHHHHHHHHHEGGDGFHGHHHHGHFHFGHHGFE@FCCFHEGCCDCD
@M02034:409:000000000-BFKT7:1:1113:19893:24088 1:N:0:30
AAAGTCGAGGTGCCTAAAGTGGCAACCCAGACTAGGACGAATGTTGGTGGTGTAGAGCTTCCTGTAGCCGCATGGCGTTCGTACTTAAATATGGAACTAACCATTCCAATTTTCGCTGTCTCTTATACACATCTCCGAGCCCACGAGACT
+
BBBBBFABBBAAGGGGGGGGFGGHHHHGGHHGHHCFAFEFGHFHFDCEFAEFFBHEHGBHHHHGHGHGHGGCGGHFGEEGGFEHEHFHHHGHHF3DGFHFBGBHHFH4GGGHHG//EEEGGHHHFBGBDCHHHHHFG@FCCG/F@?D/AF
@M02034:409:000000000-BFKT7:1:1113:4960:24090 1:N:0:30
AAAGTCGAGGTGCCTAAAGTGGCAACCCAGACTTCTGGGAGGGTTGGTGGTGTAGAGCTTCCTGTAGCCGCATGGCGTTCGTACTTAAATATGGAACTAACCATTCCAATTTTCGCTGTCTCTTATACACATCTCCGAGCCCACGAGACT
+
BBBBAFBBBBABGGGGGGGGFGGHGHHGGHHGGHGHHHHHGGGGHGGGGGEFFFGHGHHHHHHGHHHGHGFEGGHHGFGGEEGHHHFFHHHHHHGHFHGGHHGHHHGGFHHHHHFFGGGFHHGHBHFHFHFHGGGDG?DBGGHGDGGFGF
@M02034:409:000000000-BFKT7:1:1113:15041:24096 1:N:0:30
AAAGTCGAGGTGCCTAAAGTGGCAACCCAGACTGGGATTCATGTTGGTGGTGTAGAGCTTCCTGTAGCCGCATGGCGTTCGTACTTAAATATGGAACTAACCATTCCAATTTTCGCTGTCTCTTATACACATCTCCGAGCCCACGAGACT
+
DCDDDFBCCCBCGGGGGGGGGGGHHHHGGHHGHHHHGFHHHGHHHHHGGGGFFDHGHHHHHHHHHHHHHGGEFGHHGGGGGGHHHHHHHHHHHHFHHHHGHHHHHHHGHHHHHHGGGGGHHHHHHHHHGHGHHHHHGGGGGGHGGGG?FH
@M02034:409:000000000-BFKT7:1:1113:20773:24101 1:N:0:30
AAAGTCGAGGTGCCTAAAGTGGCAACCCAGACTTCGTCTTGTGTTGGTGGTGTAGAGCTTCCTGTAGCCGCATGGCGTTCGTACTTAAATATGGAACTAACCATTCCAATTTTCGCTGTCTCTTATACACATCTCCGAGCCCACGAGAC
+
CBCCCFCCCCACGGGGGGGGGGGHHHHGGHHGHBBFA2F25DFHHHHGGGEFFDGHHFHHHHHHHGHGHFGEGGHFGEGGGEFHHHHHHHHHHHEGHHHGHFDHHHGHHHHHHHGGGGEDHFHHGGHHGFEHHGH2C<BCFGHGGGGGG
@M02034:409:000000000-BFKT7:1:1113:14918:24102 1:N:0:30
AAAGTCGAGGTGCCTAAAGTGACAACCCAGACTGTTGGTGGTGTAGAGCTTCCTGTAGCCGCATGGCGTTCGTACTTAAATATGGAACTAACCATTCCAATTTTCGCTGTCTCTTATACACATCTCCGAGCCCACGAGAC
+
BCBCBFCBCCBCGGGGGGGGGFHHHHGGGHHGHHHHHH2BEGGHH55DFHHHHHHHHHHHGGGGGHHGFGGGGGFHHHHHHHHHHHHHHHHHHHHHHHHHHHHHHGGGGGHHHHHHHHHHHHHHHHHGGGGGGHGGFGGG
@M02034:409:000000000-BFKT7:1:1113:19899:24106 1:N:0:30
AAAGTCGAGGTGCCTAAAGTGGCAACCCAGACTAGGACGAATGTTGGTGGTGTAGAGCTTCCTGTAGCCGCATGGCGTTCGTACTTAAATATGGAACTAACCATTCCAATTTTCGCTGTCTCTTATACACATCTCCGAGCCCACGAGACT
+
BAAABFBBDB>AFGGGGGGBFGGHFHGGGGFEHHHHGFGFEFGHHHGFGGEFFGHFGHHHFHHHHFHFHGGGGGHGGGGFFEFGGHHHHHGGHHBFGHHHHHHHGHHHHHHGHFGGGGGHHHHHHHHGFFFHFHFGEDGGBFGFG?@DDG
@M02034:409:000000000-BFKT7:1:1113:6472:24110 1:N:0:30
AAAGTCGAGGTGCCTAAAGTGGCAACCCAGACTATGCATACTGTTGGTGGTGTAGAGCTTCCTGTAGCCGCATGGCGTTCGTACTTAAATATGGAACTAACCATTCCAATTTTCGCTGTCTCTTATACACATCTCCGAGCCCACGAGACT
+
CCCCCFABBCABGGGGGGGGGGGHHHHGGHHGHHHHGHHGGHHHHHEFFGEFBFGGHHHHHGHHHHHFGGGEEEHFEEEFFEHHHHHGHHHHGHHHHHHGHHHHHGGGGHHHHGGGGGGHHHHHHHHG4GDHHHHHG@DFCFHGGCGGGH
@M02034:409:000000000-BFKT7:1:1113:15936:24113 1:N:0:30
AAAGTCGAGGTGCCTAAAGTGGCAACCCAGACTTCGGGGGGGGTTGGTGGTGTAGAGCTTCCTGTAGCCGCATGGCGTTCGTACTTAAATATGGAACTAACCATTCCAATTTTCGCTGTCTCTTAACACATCTCCGAGCCCACGAGACTA
+
BABBAFCABBCCGGGGGGGGGGGFHGHFGHHGHHFFGGGGGGDFFFFFFF9;ABFFFFFFFFFFFFFFFFFBDFFFFFFFFDFFFFFFFFFFFFFFFFFFFFFFFFFFFFFFFFFFFFDFFFFFFFFFFEFFFFFDBFFD?FFFCDDFFF
@M02034:409:000000000-BFKT7:1:1113:26187:24120 1:N:0:30
AAAGTCGAGGTGCCTAAAGTGGCAACCCAGACTAGGAATAATGTTGGTGGTGTAGAGCTTCCTGTAGCCGCATGGCGTTCGTACTTAAATATGGAACTAACCATTCCAATTTTCGCTGTCTCTTATACACATCTCCGAGCCCACGAGAC
+
BBBBBFBBBBABGGGGGGGGGGGFHHHGGHFGHGEGC5F3FGDGHHCFFGEBFEBFHGHHHGHHGHHGHGGEEFHEEEEFGFHGHHGGHHHHHFEFHHHHHFEGFHGDHHHHHFGGGGEHHHHHHHHHHCHHHFHDGGGGGFHGFGGGG
@M02034:409:000000000-BFKT7:1:1113:8547:24121 1:N:0:30
AAAGTCGAGGTGCCTAAAGTGGCAACCCAGACTACGAATAGTGTTGGTGGTGTAGAGCTTCCTGTAGCCGCATGGCGTTCGTACTTAAATATGGAACTAACCATTCCAATTTTCGCTGTCTCTTATACACATCTCCGAGCCCACGAGACT
+
AAAABFAADDAAGGGGGGG6GB24ABG22F2A3FBBEFDCEDAGHGGEFDGFA3B5GHHHBF5BBFG5GFA>EEFGGFC1EEFCGFFHFGHGGFFFCHE3BGFHHDD4GG3GF4E?EE/BFFGHHH2B?C1?GGFFEC?/<C<FDCGDDG
@M02034:409:000000000-BFKT7:1:1113:22017:24123 1:N:0:30
AAAGTCGAGGTGCCTAAAGTGGCAACCCAGACTAGTCG
+
AAAAABA1>>AAFGBGC1FGFF00BGHCE0FCAF1D1E
@M02034:409:000000000-BFKT7:1:1113:13741:24135 1:N:0:30
AAAGTCGAGGTGCCTAAAGTGGCAACCCAGACTTGTAAGGAGGTTGGTGGTGTAGAGCTTCCTGTAGCCGCATGGCGTTCGTACTTAAATATGGAACTAACCATTCCAATTTTCGCTGTCTCTTATACACATCTCCGAGCCCACGAGACT
+
CCCCCFCCBDBBGGGGGGGGGGGHHHHGGHHGHHHHHHHHHHGGHHGGGGEBFFHHHHHHHHHGHHHHHGGEGGHHGGGGGGHHHHHFFHHHHGGHHHGHHHHHHHHHHHHHHGGGGGGGHHHHFHH3GHFHGHHHDCBFGGHFCDGCGH
@M02034:409:000000000-BFKT7:1:1113:13285:24139 1:N:0:30
AAAGTCGAGGTGCCTAAAGTGGCAACCCAGACTGGGATTGGGGTTGGTGGTGTAGAGCTTCCTGTAGCCGCATGGCGTTCGTACTTAAATATGGAACTAACCATTCCAATTTTCGCTGTCTCTTATACACATCTCCGAGCCCACGAGAC
+
?ABAAFBBBD2AGFGGGGGGFGGHHHHGGHHGHB22B332B2AEECAEFGGFGHHHHHHHHHHHHHHHHGG0EEHHGGCFGGEHHGHFFFGHHGFDFEGCCFGHHHGBGGFHFHGFGFGHGFGHFGFGFG2GHFFBE/B@DEHGG?FGD
@M02034:409:000000000-BFKT7:1:1113:9201:24158 1:N:0:30
AAAGTCGAGGTGCCTAAAGTGGCAACCCAGACTCAGAATCATGTTGGTGGTGTAGAGCTTCCTGTAGCCGCATGGCGTTCGTACTTAAATATGGAACTAACCATTCCAATTTTCGCTGTCTCTTATACACATCTCCGAGCCCACGAGACT
+
CCCCCFBABBBBGGGGGFGGGGGHHHHGGHFGHGFGBEHGFGHHHHHGGGGFGHHHHHHHHHHHHHHHHGGGGGHHGGGGGGHGHHHHHHHHHHFGHHGHHHHHHHHGHHHHHHGGGGGGHHHHHHGHFHHHHHHFFCGCGGHGGCGDGG
@M02034:409:000000000-BFKT7:1:1113:4870:24159 1:N:0:30
AAAGTCGAGGTGCCTAAAGTGGCAACCCAGACTACGTCGCATGTTGGTGGTGTAGAGCTTCCTGTAGCCGCATGGCGTTCGTACTTAAATATGGAACTAACCATTCCAATTTTCGCTGTCTCTTATACACATCTCCGAGCCCACGAGACT
+
CCCCCFABDDAAGGGGGGGGGGGGHHGGGGHGGHFFGHGGEFGHGFHGGGGFF3GFFGGHDGHHHGGFHFGGGGGHGFGGGGHAGHEHFHHHGFHFHHFFFG3FFGGFHHHHHFEFGG?GFHGHHFHGFCGGHHGHGGC?CFHGGF?DGD
@M02034:409:000000000-BFKT7:1:1113:23214:24170 1:N:0:30
AAAGTCGAGGTGCCTAAAGTGGCAACCCAGACTTTTACGTTTGTTGGTGGTGTAGAGCTTCCTGTAGCCGCATGGCGTTCGTACTTAAATATGGAACTAACCATTCCAATTTTCGCTGTCTCTTATACACATCTCCG
+
BBBBBFAA@DABGGGGGFGFGBFBHHHGDCAFGH5FF3FHB3AGHFEEGDAFGHFFHGFHHHHGHHGHHGGEFGHHGGGGGGEHHHHBGHGHGF3FGGGHHHHFHGHH4BGHHHEEE/<GHFHHFHHD3FGHHHHF<
@M02034:409:000000000-BFKT7:1:1113:18569:24175 1:N:0:30
AAAGTCGAGGTGCCTAAAGTGGCAACCCAGACTAGTAGTATGGTTGGTGGTGTAGAGCTTCCTGTAGCCGCATGGCGTTCGTACTTAAATATGGAACTAACCATTCCAATTTTCGCTGTCTCTTATACACATCTCCGAGCCCACGAGACT
+
BCCCBFCCCCABGGGGGGGGGGGHHHHGGHFGHGHHGHGGHHHHHGFGGGEABFGFHHHHHHHHHGHFGGGEGGHFGFGGGEFGHHHHHHGHHHFFHHHHHHFHHHHGHHHHGGGGGGEFHHHHGHHFHHGFFFHBECGGGGGGGGGGGG
@M02034:409:000000000-BFKT7:1:1113:20495:24182 1:N:0:30
AAAGTCGAGGTGCCTAAAGTGGCAACCCAGACTTCGAATTCGGTTGGTGGTGTAGAGCTTCCTGTAGCCGCATGGCGTTCGTACTTAAATATGGAACTAACCATTCCAATTTTCGCTGTCTCTTATACACATCTCCGAGCCCACGAGACT
+
A?AAAFBBBBABGGGG4GGGGFGHHHHFDDGGHHDFAFFHEFHGGCCGGGFFCGH5GHHHHGHFGFGGFFFEEGHHGGGGGFFHEHHHFHHHGFBEGHHHGHHHHHGFHGGHHFCGGGFFGGH3FDHDDF2FHGGFE/DCGGHGG/DDGH
@M02034:409:000000000-BFKT7:1:1113:19166:24182 1:N:0:30
AAAGTCGAGGTGCCTAAAGTGGCAACCCAGACTGCGGCGGGGGGTGGGGGGGT
+
CCCCBFCCCCCCGGGGGGGGGGGHHHHGGHHGHHHGGGGGGGG-<:D-AF-;9
@M02034:409:000000000-BFKT7:1:1113:7095:24183 1:N:0:30
AAAGTCGAGGTGCCTAAAGTGGCAACCCAGACTGGGAGGGGTGTTGGTGGTGTAGAGCTTCCTGTAGCCGCATGGCGTTCGTACTTAAATATGGAACTAACCATTCCAATTTTCGCTGTCTCTTATACACATCTCCGAGCCCACGCGACT
+
AABBBFBBBBAAGGGGGGGGGGGHGEHGGGGGHFCH2FFFGGGEGHEE1EGAA3D5AFGG5GFHFFBD@EE@EEF1E?ECE?BFHFHFGFHFGG33BFDGBF3FGGH4GGDHFFF?FF?GHHHFFFH>DFHCGFHDD?DG/FGGG.>@DD
@M02034:409:000000000-BFKT7:1:1113:9919:24183 1:N:0:30
AAAGTCGAGGTGCCTAAAGTGGCAACCCAGACTAATCATCATGTTGGTGGTGTAGAGCTTCCTGTAGCCGCATGGCGTTCGTACTTAAATATGGAACTAACCATTCCAATTTTCGCTGTCTCTTATACACATCTCCGAGCCCACGAGACT
+
CCCCCFCBCCBBGGGGGGGGGGGHHHHGGDHGHFHHFGHHGGHHHHHGG?FFFDGDGHHHFGHHHFHFGGGEEGFAEEEGGEGHHHHGGHHHHHFFFHHHFFDGGFHDHGHHHHFGFG?GFHHHGGGFBBDHHHGDFCG/?EFC@/@DDH
@M02034:409:000000000-BFKT7:1:1113:10289:24188 1:N:0:30
AAAGTCGAGGTGCCTAAAGTGGCAACCCAGACTAGTAAGTGTGTTGGTGGTGTAGAGCTTCCTGTAGCCGCATGGCGTTCGTACTTAAATATGGAACTAACCATTCCAATTTTCGCTGTCTCTTATACACATCTCCGAGCCCACGAGACT
+
BBAABFBBBBAAGGGGGGGGFCFFFHHDGGCFHHHHHHDGGBFGHCAFGG2BAFHHHHHHGHHGHGHFHEGFGGHHGEGGFGHHFHHHHHFHHGFFGHHHHHHHHHHHGHHHHHGGGGFEGHHHHHHHHHGEGHHHF/DCGGHEF/CDDG
@M02034:409:000000000-BFKT7:1:1113:25534:24188 1:N:0:30
AAAGTCGAGGTGCCTAAAGTGGCAACCCAGACTCATCCGCCTGTTGGTGGTGTAGAGCTTCCTGTAGCCGCATGGCGTTCGTACTTAAATATGGAACTAACCATTCCAATTTTCGCTGTCTCTTATACACATCTCCGAGCCCACGAGACT
+
BBBBBFBBBBABGGGGGGGGGGFGGHHGGHGGHHHHHHEFGGHHHGEEFGBBBFGGGHHHFHHFGHHGHEEEEFHGFEGGEEFFHHGHHHFHGGBGHGHHHGGHHGFHHHHHHHGGGGGFHHHHHGHFGHFHHHHHGGGFGGHGGGGGGG
@M02034:409:000000000-BFKT7:1:1113:5893:24197 1:N:0:30
AAAGTCGAGGTGCCTAAAGTGGCAACCCAGACTCCGTGTCAGGTTGGTGGTGTAGAGCTTCCTGTAGCCGCATGGCGTTCGTACTTAAATATGGAACTAACCATTCCAATTTTCGCTTCTCTTATACACATCTCCGAGCCCACGAGACT
+
A33AAFAABBAAFGGGFGGFGGFEGGHGFHCFHF3E2BGFHGHGHHGGGGEFAEHGFA3GBGHHHFHFHF0EEEGGEE?FFEGHHH@DHHFGGGBFFF?3F0EGGFBEHFGHHHE?/FEHFFFDHGBFFDHGHDBCCGCDAFCD/DD/F
@M02034:409:000000000-BFKT7:1:1113:17363:24199 1:N:0:30
AAAGTCGAGGTGCCTAAAGTGGCAACCCAGACTCAGCCTTCGGTTGGTGGTGTAGAGCTTCCTGTAGCCGCATGGCGTTCGTACTTAAATATGGAACTAACCATTCCAATTTTCGCTGTCTCTTATACACATCTCCGAGCCCACGAGACT
+
CCCCCFBBBCABGGGGGGGGGGGHHHHGGHHGHHFGGGHHHHFGGGEEF?GFB3FAFGHHFHHHHGHFFEE>EGHAEEFFFEGGHHHFHHGGHHD3GGGGCEGGHGHDFFGHHGGGGGFHFHHHHHHHFFFHHHHFGCGGCGGGGCGDGH
@M02034:409:000000000-BFKT7:1:1113:16157:24205 1:N:0:30
AAAGTCGAGGTGCCTAAAGTGGCAACCCAGACTAGTGGTTGTGTTG
+
CCCCCFBCCCBBGGGGGGGFGGGHHHHGGHHGH33F52D2B222BF
@M02034:409:000000000-BFKT7:1:1113:14394:24207 1:N:0:30
AAAGTCGAGGTGCCTAAAGTGGCAACCCAGACTGGTGTTGGGGTTGGTGGTGTAGAGCTTCCTGTAGCCGCGTGGCGTTCGTACTTAAATATGGAACTAACCATTCCAATTTTCGCTGTCTCTTATAGAC
+
CCCCCFAABCABGGGGGGGGGGGHHHHGGHHGHH2A22BFG2EG0EG?A1EC13F5AB3B5FG5B@G5@1E/EE>/>?>F1>2??FH?BFG??D33BEGH303B34B4?D3FB3<<E//@>FFF2@22><
@M02034:409:000000000-BFKT7:1:1113:6672:24214 1:N:0:30
AAAGTCGAGGTGCCTAAAGTGGCAACCCAGACTGAGGCGCGTGTTGGTGGTGTAGAGCTTCCTGTAGCCGCATGGCGTTCGTACTTAAATATGGAACTAACCATTCCAATTTTCGCTGTCTCTTATACACATCTCCGAGCCCACGAGACT
+
BBBBBF>ADBBBGGGGGGCGGGGHHHHGGHHGHH3A22AAAEEGH1EEFEAFFDFDGGHHHHGHHHHGHGGEEFHHGGGGGGFHHHHGHHFHHHFGHGGGHHHGHHBFGHHHHHGGGGFFGFHHFHFGFFFHHHGFD??@FEAGG-@FDD
@M02034:409:000000000-BFKT7:1:1113:8361:24214 1:N:0:30
AAAGTCGAGGTGCCTAAAGTGGCAACCCAGACTGAGGGGAGGGTTGGTGGTGTAGAGCTTCCTGTAGCCGCATGGCGTTCGTACTTAAATATGGAACTAACCATTCCAATTTTCGCTGTCTCTTATACACATCTCCGAGCCCACGAGACT
+
CCCCCFBCCBBBGGGGGGGGGGGHHHHGGHHGHB3F2EE222AFFGEEFGEBA3GDGHFGFHHHHGHGHGGEGGHCEEEFFEFHHHHGHHHHGFDBGGHHHFDGGFHFHHHHGD@DGC?FFHHFFHHFHHGFHHHGGCGGGFGGG?CDGH
@M02034:409:000000000-BFKT7:1:1113:23356:24216 1:N:0:30
AAAGTCGAGGTGCCTAAAGTGGCAACCCAGACTAAGAATAAGGTTGGTGGTGTAGAGCTTCCTGTAGCCGCATGGCGTTCGTACTTAAATATGGAACTAACCATTCCAATTTTCGCTGTCTCTTATACACATCTCCGAGCCCACGAGAC
+
BBBBBFBBBBABGGGGGGGGGGGHHHHGGHHGHHH3FHH5DFFGHHGGFGAFFFHHHHHHHHHGHHHHHGGGFGHHGGGGGFHHHHGFHHHHHHFHGHHGHHHHHHGHHHHHHHGGGGGGHHHHHHHHHHFHHHFFDFGGGGHGGGGGG
@M02034:409:000000000-BFKT7:1:1113:16912:24222 1:N:0:30
AAAGTCGAGGTGCCTAAAGTGGCAACCCAGACTTCTGTTCATGTTGGTGGTGTAGAGCTTCCTGTAGCCGCATGGCGTTCGTACTTAAATATGGAACTAACCATTCCAATTTTCGCTGTCTCTTATACACATCTCCGAGCCCACGAGAC
+
CCCCBFBBCBABGGGGGGGGGGGHHHHGGHHGH5G55ADBG5GHHHGGGGEFFGHFHHHHHHHHHHGHHGGEFGHHGGGFGFHHHHHFHHHHHHGHHHGHHHGGHHHDHHHHHHGGGGGHEHHHHHHHEHHHHHHGG/CGGGHGG@CGG
@M02034:409:000000000-BFKT7:1:1113:23916:24223 1:N:0:30
AAAGTCGAGGTGCCTAAAGTGGCAACCCAGCCT
+
BBCCCFABCBBCGGGGGGGFGGGHHHHGGH22F
@M02034:409:000000000-BFKT7:1:1113:16979:24238 1:N:0:30
AAAGTCGAGGTGCCTAAAGTGGCAACCCAGACTGCGAAGAAGGTTGGTGGTGTAGAGCTTCCTGTAGCCGCATGGCGTTCGTACTTAAATATGGAACTAACCATTCCAATTTTCGCTGTCTCTTATACACATCTCCGAGC
+
A??A>D3AD@AAGGGBGFGGFGGHHGHGFHHGCHGGGGGGHHFHHHCEFEEBFDFFHGFHHFHHHGGGFFFGGGGHGGGGGGBGGHFGHHHFDGHFHBE3GAFGFHBDHHFGHHGGGFGFEHHHFHBB3BBCFGFDC//<
@M02034:409:000000000-BFKT7:1:1113:16977:24256 1:N:0:30
AAAGTCGAGGTGCCTAAAGTGGCAACCCAGACTGCG
+
CCCDCFCCCCCDGGGGGGGGGGGHHHHGGHHGHH3B
@M02034:409:000000000-BFKT7:1:1113:18466:24258 1:N:0:30
AAAGTCGAGGTGCCTAAAGTGGCAACCCAGACTGGGTATGGTGTTGGTGGTGTAGAGCTTCCTGTAGCCGCATGGCGTTCGTACTTAAATATGGAACTAACCATTCCAATTTTCGCTGTCTCTTATACACATCTCCGAGCCCACGAGACT
+
AAABAFBBBBABGGGGGGGGGGGHGHEFGHHGHHGGBFGHHGGHGHHFFGABBFGHHHHHHHHHHFHGHEFFGGGGEEGGFEFGHHFFHHGHGHHGGHGFFHFHFHHHHHHHHGGGGGFHHHHHHHGHGHFGHHHFCCGCCEFFGGGGGF
@M02034:409:000000000-BFKT7:1:1113:15163:24275 1:N:0:30
AAAGTCGAGGTGCCTAAAGTGGCAACCCAGACTGGTAATCAGGTTGGTGGTGTAGAGCTTCCTGTAGCCGCATGGCGTTCGTACTTAAATATGGAACTAACCATTCCAATTTTCGCTGTCTCTTATACACATCTCCGAGCCCACGAGACT
+
CCCCCFABBCCCGGGGGGGGGGGHHHHGGGHGHHGHHHHHHHHHHHGGGGGFGBHFFGGHFHHHHHHHHGGEFGHGGGGGGGHHHHHHHHHGHHFHHHGHHHFGHGHFHHHHHFGGGGFHHHHHHHHGGFHHHHGHFBGCGGFGCGGFGH
@M02034:409:000000000-BFKT7:1:1113:20252:24276 1:N:0:30
AAAGTCGAGGTGCCTAAAGTGGCAACCCAGACTGGGTGTCCTGTTGGTGGTGTAGAGCTTCCTGTAGCCGCATGGCGTTCGTACTTAAATATGGAACTAACCATTCCAATTTTCGCTGTCTCTTATACACATCTCCGAGCCCACGAGACT
+
AAAAAF@ADD1A1GGGGGGGGFFH1CGEFA0FFHGEF0/F12BFGD//FE/BFADDGFHHFFHFDGG2FEAEEEHAE>@CE/FFCGF1GF2EFGBGCGHFEFHHGFGDBGFHHFGCEG/1FFGGGHGGB<DGFHBGC@CCBF?FCC/A<?
@M02034:409:000000000-BFKT7:1:1113:26217:24287 1:N:0:30
AAAGTCGAGGTGCCTAAAGTGGCAACCCAGACTCCGCCGCCGGTTGGTGGTGTAGAGCTTCCTGTAGCCGCATGGCGTTCGTACTTAAATATGGAACTAACCATTCCAATTTTCGCTGTCTCTTATACACATCTCCGAGCCCACGAGACT
+
BBBBBF3>ADABGGGGGGGGGGGFFGGEDEAFHGHGGGGGGC0EE0?EGFE?GHFHHHHHHHHHHHGHHG>/EEFFFE/FE>GHGHHGHEGHHDBDFHFGHA2GBGDDGGHHHF/EGGGBGGHHF@F@FCDGFHHHCC?CGEGCC--EDB
@M02034:409:000000000-BFKT7:1:1113:12460:24293 1:N:0:30
AAAGTCGAGGTGCCTAAAGTGGCAACCCAGACTACTCGGCATGTTGGTGGTGTAGAGCTTCCTGTAGCCGCATGGCGTTCGTACTTAAATATGGAACTAACCATTCCAATTTTCGCTGTCTCTTATACACATCTCCGAGCCCACGAGACT
+
ABBBAFBBBBAAGGGFGGGFGGGFHGHGGGGGHHHHHGGGGGHHHHGGGGEFAGGHFHHHHHHHHHFGHGGFGGHGGGGGFEGHHHHFHHHHHHBDGFHFHHHHHHGFHHHHHHGGFG?FGDFGFGG3BFGFGHFF/C@/CFHGG?D?/F
@M02034:409:000000000-BFKT7:1:1113:23644:24294 1:N:0:30
AAAGTCGAGGTGCCTAAAGTGGCAACCCAGACTACGTGTCGGGTTGGTGGTGTAGAGCTTCCTGTAGCCGCATGGCGTTCGTACTTAAATATGGAACTAACCATTCCAATTTTCGCTGTCTCTTATACACATCTCCGAGCCCACGAGACT
+
CCCCCFCCCCCCGGGGGGGGGGGHHHHGAHHGH33B22BF22AAFGEAF?AAGBF5BFGGAGGHBGHDDA0>EEHFEEF1EEGEFGF3FHGHHE3?FGFFGAGGHF44EFGHHHEGGD?2?GHHGHH3DG2F@@GHD/B/<???</@A?F
@M02034:409:000000000-BFKT7:1:1113:13930:24296 1:N:0:30
AAAGTCGAGGTGCCTAAAGTGGCAACCCAGACTACTA
+
A1AA>BAA@1>AFF1FGFG311CGGGGEGHHGFGF1A
@M02034:409:000000000-BFKT7:1:1113:17469:24298 1:N:0:30
AAAGTCGAGGTGCCTAAAGTGGCAACCCAGACTAATCCTGCTGGTGGTGGTGTAGAGCTTCCTGTAGCCGCATGGCGTTCGTACTTAAATATGGAACTAACCATTCCAATTTTCGCTGTCTCTTATACACATCTCCGAGCCCACGAGACT
+
BBBBBFBBBBBBGGGGFGGFGGGHHHHGGHGGHHHHHGHHHHHHGHDEFGEFEGGHGHHHHHHGHHGGFGGEEGGFFGGGGGFHGHGGHHHHHHGHFHHHHHHHHHGHFGHHHHGDGFGGHHHHGHHHBFGHGGHBA//B@FHGG?@ADH
@M02034:409:000000000-BFKT7:1:1113:25783:24298 1:N:0:30
AAAGTCGAGGTGCCTAAAGTGGCAACCCAGACTCAGAATCATGTTGGTGGTGTAGAGCTTCCTGTAGCCGCATGGCGTTCGTACTTAAATATGGAACTAACCATTCCAATTTTCGCTGTCTCTTATACACATCTCCGAGCCCACGAGACT
+
CCCCCFCCBBAAGGGGGGGGGGGFHHHGGHHGHHHGFGHHFGGHHHHGFGEFBFHGHHHHFHHHHFHFHGGEEEHFEGFFEEGHHHHHHHHHGHEFGHFHHHFHHFHHHHHHHFFGGGGHHGHHHHHFHHHFHHHHDCGFCGHEGGGGGH
@M02034:409:000000000-BFKT7:1:1113:22552:24302 1:N:0:30
AAAGTCGAGGTGCCTAAAGTGGCAACCCAGACTTGTTCTTCTGTTGGTGGTGTAGAGCTTCCTGTAGCCGCATGGCGTTCGTACTTAAATATGGAACTAACCATTCCAATTTTCGCTGTCTCTTATACACATCTCCGAGCCCACGAGACT
+
CCCCCFCCCCBCGGGGGGGGGGGHHGHGGHHGHHHHHHHHHHHHHHHGGGEFBFHHHHHHHHHHHHHHHGGFGGHHGGGGGGHHHHHHHHHHHHHGHHHGHHHHHHHHHHHHHHGGGGGGHHHHGHHHHHFGHHHGGCGFGGHGGGGGGH
@M02034:409:000000000-BFKT7:1:1113:13776:24306 1:N:0:30
AAAGTCGAGGTGCCTAAAGTGGCAACCCAGACTAAGAAGAATGTTGGTGGTGTAGAGCTTCCTGTAGCCGCATGGCGTTCGTACTTAAATATGGAACTAACCATTCCAATTTTCGCTGTCTCTTATACACATCTCCGAGCCCACGAGACT
+
BABBBFBBBBABGGGGGGGGGGGHHHHGGHHGHHHHFHHHHHGHHHEGGGEBFFFFHHHHHHHHHGHFHGG?FFHGEAEFGEHGGGGFHHHHHHEHHHHHHHFHHHGHEGHHHHGCGGGGHFHHHHGGFHHHHHFFG/C/CEGFDFGGGG
@M02034:409:000000000-BFKT7:1:1113:19908:24306 1:N:0:30
AAAGTCGAGGTGCCTAAAGTGGCAACCCAGACTGGGGTGCAGGTTGGTGGTGTAGAGCTTCCTGTAGCCGCATGGCGTTCGTACTTAAATATGGAACTAACCATTCCAATTTTCGCTGTCTCTTATACACATCTCCGAGCCCACGAGACT
+
CCCCCFCCCCACGGGGGGGGGGGHHHHGGHHGHHHGCAEGHHHHHGGGFGEFF3GFHGFHHHHHGFHFFGG@FFHCFEEFFEFEHHGGHHGHHH3?GFHFFFFHHHHFFGGHHFEGGGFHGHHHFHHGHHGHHHHEE@FG@GHFGCCGCH
@M02034:409:000000000-BFKT7:1:1113:16672:24309 1:N:0:30
AAAGTCGAGGTGCCTAAAGTGGCAACCCAGAATAAGGTTGGTGGTGTAGAGCTTCCTGTAGCCGCATGGCGTTCGTACTTAAATATGGAACTAACCATTCCAATTTTCGCTGTCTCTTATACACATCTCCGAGCCCACGAGACTA
+
AA?AAF3ADBAABGGFGGGFBFFHHHGGFEGHHHHFGFFHGGGGAFGGHF5FFFEGHFHF5GFGGGEEHHFEEGGGGHHHFHHHHHHHHGHHGHHHHHHGHHGGFGHF@EFGEGFFGEGHFGGFFFHHGHGGCCD//CCGCE?1?
@M02034:409:000000000-BFKT7:1:1113:13938:24312 1:N:0:30
AAAGTCGAGGTGCCTAAAGTGGCAACCCAGACTACTAGGTCTGTTGGTGGTGTAGAGCTTCCTGTAGCCGCATGGCGTTCGTACTTAAATATGGAACTAACCATTCCAATTTTCGCTGTCTCTTATACACATCTCCGAGCCCACGAGACT
+
CBCCBFCCCCBBGGGGGGGGGGGHHHHGGHHGHHHHHHHFHHHHHHHGGGEFFFHHHHHGHHHHHHHGHGFEGGHHGGGGGFHHHHHGHHHHHHHHHHHHHHGHHHHHHHHHHGGFFGGHHHHHHHHHFHHHHHGHGCGGGGHGGGGGGG
@M02034:409:000000000-BFKT7:1:1113:11729:24322 1:N:0:30
AAAGTCGAGGTGCCTAAAGTGGCAACCCAGACTCAGCCGTCTGTTGGTGGTGTAGAGCTTCCTGTAGCCGCATGGCGTTCGTACTTAAATATGGAACTAACCATTCCAATTTTCGCTGTCTCTTATACACATCTCCGAGCCCACGAGACT
+
CCCCCFCBCCCCGGGGGGGGGGGHHHHGGGHGHH33AAFAEFGHFHHEA1EAAAF5DEBB5GHDFFGFDEE>EE11>?>FEE?EFGHB3BG4BF33BBGH3?3B3?G4DFFGF?EFFE?F?GGD3BFFFFDCGHH2D?BGCF/FDD?/AH
@M02034:409:000000000-BFKT7:1:1113:16676:24329 1:N:0:30
AAAGTCGAGGTGCCTAAAGTGGCAACCCAGAATAAGGTTGGTGGTGTAGAGCTTCCTGTAGCCGCATGGCGTTCGTACTTAAATATGGAACTAACCATTCCAATTTTCGCTGTCTCTTATACACATCTCCGAGCCCACGAGACTAGGCAT
+
BBBBBFBBBBABFGGGGGGFGGGHHHGGGHHHHHHGGGHHGGGEEFGGHGHHHHHHHGGHHHGFGGGGHHGEEEGEHHHHHHFHHHHHHFFHGHHHGHHGHHHHGHGHGGGFFFHHHHHHHFFFDGHHHHFGGGGFGGG/CGGHHHHHHF
@M02034:409:000000000-BFKT7:1:1113:12322:24339 1:N:0:30
AAAGTCGAGGTGCCTAAAGTGGCAACCCAGACTCCTAAGAGTGTTGGTGGTGTAGAGCTTCCTGTAGCCGCATGGCGTTCGTACTTAAATATGGAACTAACCATTCCAATTTTCGCTGTCTCTTATACACATCTCCGAGCCCACGAGACT
+
AAABAFAADBAAGGGFEGGGGGGFHHGGGC2FGFHHHACGFAFGHHAEF?EFHEFDHHFHFGHHGHHHGGGEEGHHG?EEE>2FHHHEHFGEGHBFHHHFCFGGHGGBGFHGGF/EGGGEGFFGFBFBDBGCBDDGE//BDA<E?CCDAG
@M02034:409:000000000-BFKT7:1:1113:12783:24341 1:N:0:30
AAAGTCGAGGTGCCTAAAGTGGCAACCCAGACTAAGTGTCAGGTTGGTGGTGTAGAGCTTCCTGTAGCCGCATGGCGTTCGTACTTAAATATGGAACTAACCATTCCAATTTTCGCTGTCTCTTGTACACATCTCCGAGCCCACGAGACT
+
AABBAFBBBBAAGGFGGGGGGFFEFGHGGHEGHHHHADGHHFGGHFCEGGEFBFGHHHHGGHHHGFHGHFGEGGHGGA@FEFHHHHHGGHFBGHFFFHDFHHFHHHGHDGGHHHGGGGGHHHHFBGGFBFFHHHHHFBF/@EFFGGGGGG
@M02034:409:000000000-BFKT7:1:1113:18080:24345 1:N:0:30
AAAGTCGAGGTGCCTAAAGTGGCAACCCAGACTCAGAATAATGTTGGTGGTGTAGAGCTTCCTGTAGCCGCATGGCGTTCGTACTTAAATATGGAACTAACCATTCCAATTTTCGCTGTCTCTTATACACATCTCCGAGCCCACGAGACT
+
CCCCCFCABCAAGGGGGGGGGGGHHHHGGHHGHHHHHHHHHHHHHHHGGGGFBFHEHHHHHHHHHFHGFGGEGGHGGGGGGFHHHHHHHHGHHHFFFHGFHFFHHHGFHHHHHFGGGGGHHHHHHHGHGFDHHHFDC@DGGGHFFGGGDG
@M02034:409:000000000-BFKT7:1:1113:9880:24359 1:N:0:30
AAAGTCGAGGTGCCTAAAGTGGCAACCCAGACTAATCATTATGTTGGTGGTGTAGAGCTTCCTGTAGCCGCATGGCGTTCGTACTTAAATATGGAACTAACCATTCCAATTTTCGCTGTCTCTTATACACATCTCCGAGCCCACGAGACT
+
CCCCCFCCCCABGGGGGGGGGGGHGHGFGCHGHHHGHGGHHHGHHH2EFGAFGGFGHHHHHHHGHHHHHGGGGGHHGGGGGGHGGHGGHHHHHHHHHHHHHHHHHHHGHHHHHHGGGGGHHHHHHHGHFHHHHHHHGCGGGGHGGGGGGG
@M02034:409:000000000-BFKT7:1:1113:7803:24363 1:N:0:30
AAAGTCGAGGTGCCTAAAGTGGCAACCCAGACTGGGTTGGGGGTTGGTGGTGTAGAGCTTCCTGTAGCCGTATGGCGTTCGTACTTAAATATGGAACTAACCATTCCAATTTTCGCTGTCTCTTATACACATCTCGAGCCCACGAGACT
+
AAAAADAAA1AAGGCGGBGGFGGGHHHGGHHGHHFHBEEGGGGGGGGCGGGFHHHHHGHHHHHHHHHHHGGGHHHHGGGGEGHHHHHHEHHHHBGBFHFHGHEHHHHHHHHHHH@CGCGHHHHHHHDDGGHBFHFFBAECGGFACCACD
@M02034:409:000000000-BFKT7:1:1113:19612:24365 1:N:0:30
AAAGTCGAGGTGCCTAAAGTGGCAACCCAGACTTATAATAAGGTTGGTGGTGTAGAGCTTCCTGTAGCCGCATGGCGTTCGTACTTAAATATGGAACTAACCATTCCAATTTTCGCTGTCTCTTATACACATCTCCGAGCCCACGAGACT
+
CCCCCFCCCCCCGGGGGGGGGGGHHHHGGHHGHHBGFGGHHHHHHHGGGGGFGHHHHHHHHHHHHHHGHGGGGGHHGGGGGGHHHHHGHHGHHHGHHHGGGHHHHHHHHGHHHHGGGGGHHHHHHHHHHFFHHHHFE@FGFGGGGGGGGH
@M02034:409:000000000-BFKT7:1:1113:16559:24365 1:N:0:30
AAAGTCGAGGTGCCTAAAGTGGCAACCCAGACTAATAATCGGGTTGGTGGTGTAGAGCTTCCTGTAGCCGCATGGCGTTCGTACTTAAATATGGAACTAACCATTCCAATTTTCGCTGTCTCTTATACACATCTCCGAGCCCACGAGACT
+
BBBCCFCCCCABGGGGGGGGGGGHHHGGGHHGHHHHHHHHGGGHFGGGFGEFFBGFHGHHHHHHHHHGHGGEEFHFEEGGGGHHHHHHHHHHHHEFGHHHHHHHHHHFHHHHHHGGGGFHHHHHHHHHHHHHHGHFGCGGGGHGGGGGGF
@M02034:409:000000000-BFKT7:1:1113:25978:24365 1:N:0:30
AAAGTCGAGGTGCCTAAAGTGGCAACCCAGACTCAGCCGCAGGTTGGTGGTGTAGAGCTTCCTGTAGCCGCATGGCGTTCGTACTTAAATATGGACCTAACCATTCCAATTTTCGCTGTCTCTTATACACATCTCCGAGCCCACGAGACT
+
CCCCCFCCCCBBGGGGGGGGGGGHHHHGGHGFHCFFB3E?AEEGEGCAFGEB1BGBFHHHFHHHDGGGFGGEFEF1EBEFEECHFGGGFGHGGH3BCGFHFC3GFHHHHGDHHGGFFDGGDDGGFHEFGGFFHHHHG?CC?CG=</AEAG
@M02034:409:000000000-BFKT7:1:1113:9657:24373 1:N:0:30
AAAGTCGAGGTGCCTAAAGTGGCAACCCAGACTAATAGGCATGTTGGTGGTGTAGAGCTTCCTGTAGCCGCATGGCGTTCGTACTTAAATATGGAACTAACCATTCCAATTTTCGCTGTCTCTTATACACATCTCCGAGCCCACGAGACT
+
BBBBBFBBBBBBGGGGGGGGGGGHHHHGGHHGHHHHHHHHGHHHGHFEEDEFAEGFHHHHGHHHHFHFFFGEEGHFGEGGGGHGHHGGHHHHHHEFFHHGHHFHHHHFHHHHHFEGGGGHHHHHHHHHHGFGHHHFE?CCCGHGGCGGGH
@M02034:409:000000000-BFKT7:1:1113:20893:24376 1:N:0:30
AAAGTCGAGGTGCCTAAAGTGGCAACCCAGACTTTTTCTCAGGTTGGTGGTGTAGAGCTTCCTGTAGCCGCATGGCGTTCGTACTTAAATATGGAACTAACCATTCCAATTTTCGCTGTCTCTTATACACATCTCCGAGCCCACGAGACT
+
CCCCCFCCCCABGGGGGGGGGGGHHGHGGHHGHHHHHGHGHHHHHHGGGGEFGFHGHHHHHHHHHHHHHGGEGGHHGGGGFEFGHHHHHHGHHHDGHHGHHHHHHHHGHHHHHHGGGGGHHHHHGHHGFGFHHHHGGCGFDGGFGGGGGH
@M02034:409:000000000-BFKT7:1:1113:13788:24377 1:N:0:30
AAAGTCGAGGTGCCTAAAGTGGCATCCCAGACTACTAGTAAGGTTGGTGGTGTAGAGCTTCCTGTAGCCGCATGGCGTTCGTACTTAAATATGGAACTAACCATTCCAATTTTCGCTGTCTCTTATACACATCTCCGAGCCCACGAGACT
+
CCCCCFCCCCCCGGGGGGGGGGGHHHHHHHHGHHHHHHHGFGHHHHGGGGEFGGHHHHHHHHHHHHHHHGGEGGHHGGGGGGHHHHHGHHHHHHHHHHHHHHHHHHHHHHHHHHGGGGGHHHHHHHHHGHFHHHHFFCGGGGHGGGGGGH
@M02034:409:000000000-BFKT7:1:1113:26131:24379 1:N:0:30
AAAGTCGAGGTGCCTAAAGTGGCAACCCAGACTAATAATACTGTTGGTGGTGTAGAGCTTCCTGTAGCCGCATGGCGTTCGTACTTAAATATGGAACTAACCATTCCAATTTTCGCTGTCTCTTATACACATCTCCGAGCCCACGAGACT
+
AAABBFBBBBAAGGFGGGGGDFGCFHHGCA2FGF3DFEG55DADFD2EFDAAAAGFEHGG5GHHGBHFHFGGGGHHFFEGGGGFGH4GHGDGHH33FF@GFGBFDGFGHFHGHEGGGDE34GGHFGGFFFBCFGGGGCF@BEGFC?/EDF
@M02034:409:000000000-BFKT7:1:1113:7794:24380 1:N:0:30
AAAGTCGAGGTGCCTAAAGTGGCAACCCAGACTGGGTTGGGGGTTGGTGGTGTAGAGCTTCCTGTAGCCGTATGGCGTTCGTACTTAAATATGGAACTAACCATTCCAATTTTCGCTGTCTCTTATACACATCTCGAGCCCACGAGACTA
+
BCCCBFCBBCBCGGGGGGGGGGGHHHHGGGHGHHHHGGGGGGGGGGGGGGEFGGHGHHHHHHHHHHHHHGGEHHHHGEGFGGHHHHHHFHHHHHHHGHGFHHHHHHHGGHHHHHGGGGGHHHHHFHHHHGHHHHHGFGGGGHGG?DGGH<
@M02034:409:000000000-BFKT7:1:1113:26390:24382 1:N:0:30
AAAGTCGAGGTGCCTAAAGTGGCAACCCAGACTCATAATAATGTTGGTGGTGTAGAGCTTCCTGTAGCCGCATGGCGTTCGTACTTAAATATGGAACTAACCATTCCAATTTTCGCTGTCTCTTATACACATCTCCGAGCCCACGAGACT
+
BAB?BFBBBBAAGGGGGGGGGFECFHHGFFFE3AFDFF5FGH5GGHEEFA2BFDADGFHHHHHFFGHHHGGEEGHGFEFGGEFHHHGFHHHHHHEGHHHHHGHHHHHFHHHHHFFGGGEFFFGHHGHGGGHHHHHF//<BCFCC@GG?EF
@M02034:409:000000000-BFKT7:1:1113:23854:24386 1:N:0:30
AAAGTCGAGGTGCCTAAAGTGGCAACCCAGACTTGTTCGAGGGTTGGTGGTGTAGAGCTTCCTGTAGCCGCATGGCGTTCGTACTTAAATATGGAACTAACCATTCCAATTTTCGCTGTCTCTTATACACATCTCCGAGCCCACGAGACT
+
AAABAFBBBBABFGGGGGGGGGGHHHHGGGGGHHGHHHGHHGGEFGGGFGEFFBHGGHHHHHHHGHHGGGFCFFH?EFEGEEFGHGHFHHFHHHFEFHGHGGFHHHHEHHHHHHGGGGGHHHGHHHHHGFDHHHHFECCCDG?FC/C?DB
@M02034:409:000000000-BFKT7:1:1113:9208:24393 1:N:0:30
AAAGTCGAGGTGCCTAAAGTGGCAACCCAGACTGATCATAAGGTTGGTGGTGTAGAGCTTCCTGTAGCCGCATGGCGTTCGTACTTAAATATGGAACTAACCATTCCAATTTTCGCTGTCTCTTATACACATCTCCGAGCCCACGAGACT
+
A1>AAFAADDAACGG1GGGGGGGHHHHGGHHGHHCGGGHHFFHHGH?EFFEFA1GHHHHHFHHHHHHFHGGEEGHHGFGFGGHHHHHHHHHHHHFFFHGFHHFHHHGGFHHHHHGGGGGHHHHHDGGFGFHHHHHFG/@CGGHGGGCGGH
@M02034:409:000000000-BFKT7:1:1113:24471:24408 1:N:0:30
AAAGTCGAGGTGCCTAAAGTGGCAACCCAGACTAGTACGCCGGTTGGTGGTGTAGAGCTTCCTGTAGCCGCATGGCGTTCGTACTTAAATATGGAACTAACCATTCCAATTTTCGCTGTCTCTTATACACATCTCCGAGCCCACGAGACT
+
AABBBFBBBB>AFGGGGGGGGFCGCEHFGDGGHGGGGHGFGGFGFGEEFDEFAFHHHFHHHFHHGFHEHGGGGGGHGAFGEEBFGGFHEHFFDGF3FFFFFHBFGGHHEGHGHHGGGGGBFHHHGHHG2GBFFHGHGFFC<FGCCGCDE<
@M02034:409:000000000-BFKT7:1:1113:17614:24418 1:N:0:30
AAAGTCGAGGTGCCTAAAGTGGCAACCCAGACTGCGTCTGATGTTGGTGGTGTAGAGCTTCCTGTAGCCGCATGGCGTTCGTACTTAAATATGGAACTAACCATTCCAATTTTCGCTGTCTCTTATACACATCTCCGAGCCCACGAGACT
+
BBBBBFBBBBBBGGGGFGGGGGGHHHHGGHHGHHCEFGGGFGHHHHGGG?EFFFHHGHHHFHHHHGHHGGGEEGHFGGGGGGGHHHHGHHFHHHD3FGGGGGGGHHFBFFGHHHEGGGGGHHHHHHHHFFEGHHFBD/B@DFHGGCFFDH
@M02034:409:000000000-BFKT7:1:1113:25673:24431 1:N:0:30
AAAGTCGAGGTGCCTAAAGTGGCAACCCAGACTAATAATCAGGTTGGTGGTGTAGAGCTTCCTGTAGCCGCATGGCGTTCGTACTTAAATATGGAACTAACCATTCCAATTTTCGCTGTCTCTTATACACATCTCCGAGCCCACGAGACT
+
AABCAFBCBCCCGGGGGGGGGGGHHHHGGHHGHHHGGGHHHHFHHGCECFFFAAGFFHHHGHHHFHHFHGGFGGGFGGGGGEHHHHHHHHHHHHBFHHHHEHFGGHHFHHHHHHFGGGGHHHHHFHHGGHHHHHHFGGGGGGFACGGGGH
@M02034:409:000000000-BFKT7:1:1113:13077:24442 1:N:0:30
AAAGTCGAGGTGCCTAAAGTGGCAACCCAGACTACGAAGAATGTTGGTGGTGTAGAGCTTCCTGTAGCCGCATGGCGTTCGTACTTAAATATGGAACTAACCATTCCAATTTTCGCTGTCTCTTATACACATCTCCGAGCCCACGAGACT
+
AABCAFCCCCABGGGGGGGGGGGHHHHGGHHGHHHGFHGGHHHHFHHEFGEFFFHGHHHHHHHHGHHHHGGGGGHHGGGGFEHHHHGHHHHHHHHGHHHHHHGHHHGHHHHHHHGGGGGGHGHHHHGEDGGFHHHECBC@CGHGGCGGG?
@M02034:409:000000000-BFKT7:1:1113:26261:24444 1:N:0:30
AAAGTCGAGGTGCCTAAAGTGGCAACCCAGACTTGTAATAGGGTTGGTGGTGTAGAGCTTCCTGTAGCCGCATGGCGTTCGTACTTAAATATGGAACTAACCATTCCAATTTTCGCTGTCTCTTATACACATCTCCGAGCCCACGAGACT
+
A>AAAFCCCCBCGGGGGGGGFGGHHGHGGHGGHHHHHHFHHHHHHGEAFEEFFFHHHHHHHHHHHHHGHGGGGGGEEFGGGFFFGHHHHHHHHHDFGGHGHHBGHHGFGHHHHFGGGGGHHHHHHHHHFFGHHGH?D@/@/FCFGDGGFD
@M02034:409:000000000-BFKT7:1:1113:21325:24445 1:N:0:30
AAAGTCGAGGTGCCTAAAGTGGCAACCCAGACTCCGAAGAATGTTGGTGGTGTAGAGCTTCCTGTAGCCGCATGGCGTTCGTACTTAAATATGGAACTAACCATTCCAATTTTCGCTGTCTCTTATACACATCTCCGAGCCCACGAGACT
+
CCCCCFCCCCCCGGGGGGGGGGGGHHGGGHGGHHGGEEGGGGHHHHHGGGEFGHHHHHHHHHHHHHHHHGGEEGHHGGGGGGHHHHGFGHHHHHHFFHHHHHHHHHHHHGHHHHGGGGGHHHHHHG3?DCGHHHGFDDGGGGHGGCCFGH
@M02034:409:000000000-BFKT7:1:1113:10424:24454 1:N:0:30
AAAGTCGAGGTGCCTAAAGTGGCAACCCAGACTCCGGCTCATGTTGGTGGTGTAGAGCTTCCTGTAGCCGCATGGCGTTCGTACTTAAATATGGAACTAACCATTCCAATTTTCGCTGTCTCTTATACACATCTCCGAGCCCACGAGACT
+
AAAABFABBBAAGGGGGGGGGGGFHHFEGGHGHHHGGG?EHHHHHHGGGGABBFGHHHHHHFHFFHHFGGGFEGHHGAEFGAGHHHGHHHHGHHGHGHGHHHHHHHGGGHHHHHGGGGEHHHHHHHHHHHGHFHHHD@FGGGGEDCGDGH
@M02034:409:000000000-BFKT7:1:1113:20013:24458 1:N:0:30
AAAGTCGAGGTGCCTAAAGTGGCAACCCAGACTGGTCTTGGTGTAGAGCTTCCTGTAGCCGCATGGCGTTCGTACTTAAATATGGAACTAACCATTCCAATTTTCGCTGTCTCTTATACACATCTCGAGCCCACGAGACTAGGCATGAT
+
ABCCCFBBBCABGGGGGGGGGGGHHHHGGHHGHCAB5FHDEFFHHHHHHHHHHHHHHHHHGGGGGHHGGGGGGFHHHHHFGGHHHGHGHHHHHHHHHHHHHHHHHGGGGGHHHHHHHHHGHGH34F0BEECGHGGBGGF2@GFCF20GH
@M02034:409:000000000-BFKT7:1:1113:24960:24462 1:N:0:30
AAAGTCGAGGTGCCTAAAGTGGCAACCCAGACTAATATGAGTGTTGGTGGTGTAGAGCTTCCTGTAGC
+
CCBCCFCBCCCCGGGGGGGGGGGHHHHGGHHGHD3DDDFGDGHHFHEGA2EEA3F5A5A35BAGG555
@M02034:409:000000000-BFKT7:1:1113:21353:24463 1:N:0:30
AAAGTCGAGGTGCCTAAAGTGGCAACCCAGACTCCTCTTCCGGTTGGTGGTGTAGAGCTTCCTGTAGCCGCATGGCGTTCGTACTTAAATATGGAACTAACCATTCCAATTTTCGCTGTCTCTTATACACATCTCCGAGCCCACGAGACT
+
BBBBBFABBBBBGGGGFGGGGGGHHHHGGHHGHHFGGHHGD2EGEG?1A?EFA3F5DDBCDGFFG5A5DEE>EE?1EEFGGG2FFHH33BGGFG33B?GGBG3BBBF44BBGF?//E?EGDGGDB?BGDB2FGFH2A/<DG/<FCG<DFF
@M02034:409:000000000-BFKT7:1:1113:9237:24464 1:N:0:30
AAAGTCGAGGTGCCTAAAGTGGCAACCCAGACTCAGAATCCGGTTGGTGGTGTAGAGCTTCCTGTAGCCGCATGGCGTTCGTACTTAAATATGGAACTAACCATTCCAATTTTCGCTGTCTCTTATACACATCTCCGAGCCCACGAGACT
+
BBBBBFABBB>AGGGFGGFGGGGFGGFFFGEGGGHHHHHHHGGGGGGGGGAFGGHHHHHHHHHHHHHHHGGEEGHHGGGGGGHHHHHHHHHHHHGHHHGHHHHHHHHGFHGHHHGGGGGGHHHGFHFFDFHFHHHFFCGGFGHGGGGGGH
@M02034:409:000000000-BFKT7:1:1113:20864:24475 1:N:0:30
AAAGTCGAGGTGCCTAAAGTGGCAACCCAGACTTGGAGTGGGGTTGGTGGTGTAGAGCTTCCTGTAGCCGCATGGCGTTCGTACTTAAATATGGAACTAACCATTCCAATTTTCGCTGTCTCTTATACACATCTCCGAGCCCACGAGACT
+
BABCAFBBCCBCGGGGGGGGGGGHHHHGGHHGHHHHHHHGGHGGGGGGGGEFGHHHHHHHHHHHHHHHHGGFEGHHGGGGGGHHHHHGHHGHHHHHHHHGHHHGHHHHFGHHHHGGGGGHHGHHHHHHHHFHHHHHECGGCGGGGGGGDG
@M02034:409:000000000-BFKT7:1:1113:16253:24477 1:N:0:30
AAAGTCGAGGTGCCTAAAGTGGCAACCCAGACTAATAAGCAGGTTGGTGGTGTAGAGCTTCCTGTAGCCGCATGGCGTTCGTACTTAAATATGGAACTAACCATTCCAATTTTCGCTGTCTCTTATACACATCTCCGAGCCCACGAGACT
+
CCCCCFCCCCCCGGGGGGGGGGGHHHHGGHHGHHFHFHHHFHHHHHGGFGGFGFHGHHHHHHHHHHHGHGGEGGHHGEGGEFHHEHHHHGHHHHFHHHHGHHFHHHGHHHHHHHGGGGDGHGHHHHHHGHHHHHGFE/DGGGHGDCCDGG
@M02034:409:000000000-BFKT7:1:1113:21050:24481 1:N:0:30
AAAGTCGAGGTGCCTAAAGTGGCAACCCAGACTAATCATCAGGTTGGTGGTGTAGAGCTTCCTGTAGCCGCATGGCGTTCGTACTTAAATATGGAACTAACCATTCCAATTTTCGCTGTCTCTTATACACATCTCCGAGCCCACGAGACT
+
BBBBBFBBB@BBGGGGGGGGGGGHHHHGGHHGHHHGHHHHHCHHHHGGGFGFFEGGHHHHHHHHHHHHFGGEEGHFGFGGGFHHFHHHHHGGHHBDGHHGFAGHHHHFHHHHHGEGGEGGHFHHEHFHHFHHHHHEG?/DDGHE?FGGGG
@M02034:409:000000000-BFKT7:1:1113:5940:24488 1:N:0:30
AAAGTCGAGGTGCCTAAAGTGGCAACCCAGACTAATAATAAGGTTGGTGGTGTAGAGCTTCCTGTAGCCGCATGGCGTTCGTACTTAAATATGGAACTAACCATTCCAATTTTCGCTGTCTCTTATACACATCTCCGAGCCCACGAGACT
+
ABBBBFAB@AAABGGGGFGGGFGHHHHEFHCFHHHHFFHHFFFHHH2AFEECAFGFGFEHGHHHHHFHHGGEFGHGGGFGGGEHHHGGHFGGFBFFHHHBEGHHHHHEGGBGHFFDFFFHHHHGHHEFDHHHHHHF//BDCFGGFFG?ED
@M02034:409:000000000-BFKT7:1:1113:5922:24493 1:N:0:30
AAAGTCGAGGTGCCTAAAGTGGCAACCCAGACTAATAATAAGGTTGGTGGTGTAGAGCTTCCTGTAGCCGCATGGCGTTCGTACTTAAATATGGAACTAACCATTCCAATTTTCGCTGTCTCTTATACACATCTCCGAGCCCACGAGACT
+
BBBCBFACCCCCGGGGGGGGFGGHHHHGGHHGHHHHHHHGGHHHHHGGGDEFFFHHFHHHHHHHHHHFFFGFEGHGFEGGFGHHHHHHHHHHFG3DGHGFHHBGHHHHGHHHHFGGGGGFHHHHHHHHHFFHFHFFF?DGCFHGGGGD?F
@M02034:409:000000000-BFKT7:1:1113:22145:24500 1:N:0:30
AAAGTCGAGGTGCCTAAAGTGGCAACCCAGACTAATCATAAGGTTGGTGGTGTAGAGCTTCCTGTAGCCGCATGGCGTTCGTACTTAAATATGGAACTAACCATTCCAATTTTCGCTGTCTCTTATACACATCTCCGAGCCCACGAGAC
+
BBBBBFBBBBABGGGGGGGGGGGGHHHGGHHGHBG535D5ABAFGGGEFEEFGFGHHGHHHGHHHHHHHGGGFGHHGFGGGFCHHHHGHHGHHHHHHHHHHHHHGHHFHHHHHHGGGGGHHHHHHHHGHGHHHHGGGCGGGGHGGG?FD
@M02034:409:000000000-BFKT7:1:1113:9963:24502 1:N:0:30
AAAGTCGAGGTGCCTAAAGTGGCAACCCAGACTTGTGGTTGGGTTGGTGGTGTAGAGCTTCCTGTAG
+
CCCCCFBBBCABGGGGGGGGGGGHHHHGGHHGH5GHFGHEG2EF20ABA1B113D5B53A5BB5A55
@M02034:409:000000000-BFKT7:1:1113:23767:24508 1:N:0:30
AAAGTCGAGGTGCCTAAAGTGGCAACCCAGACTCCTCCTACTGTTGGTGGTGTAGAGCTTCCTGTAGCCGCATGGCGTTCGTACTTAAATATGGAACTAACCATTCCAATTTTCGCTGTCTCTTATACACATCTCCGAGCCCACGAGACT
+
CCBCCFBCCCBCGGGGGGGGGGGHGHHGGHHGHF3B2BFH3FGHHHGGGGGFCFHBFFHHDGHHHHHEFGGGGGE1EEEGGGFHHHHHHHHGFG3FFHHHEF3FDFF4FGHHHHGGGGGHHHHHGHHHHFHFHHGGGGGF@FGFGCD/CF
@M02034:409:000000000-BFKT7:1:1113:25771:24512 1:N:0:30
AAAGTCGAGGTGCCTAAAGTGGCAACCCAGACTCAGCATCATGTTGGTGGTGTAGAGCTTCCTGTAGCCGCATGGCGTTCGTACTTAAATATGGAACTAACCATTCCAATTTTCGCTGTCTCTTATACACATCTCCGAGCCCACGAGACT
+
CCCCBFCBCBCCGGGGGGGGGGGHHHHGGHHGHHHGEFHHHGHHHHHFEFEFADHFFHGFFGGHHHGAFEGEGGF?EEFEFEGHHHHHGHHHGH3BCGHHBC3FFFFFFGGHHHGGGGGHHHHHGHHGGFHFHHHFGDGGGEGFGC/AEF
@M02034:409:000000000-BFKT7:1:1113:15223:24524 1:N:0:30
AAAGTCGAGGTGCCTAAAGTGGCAACCCAGACTTTGAATCATGTTGGTGGTGTAGAGCTTCCTGTAGCCGCATGGCGTTCGTACTTAAATATGGAACTAACCATTCCAATTTTCGCTGTCTCTTATACACATCTCCGAGCCCACGAGACT
+
BBBAAFBBBBAAGGGGGGGGGGGHGHFGGHGGEGHGFGGHHHHHHHEEFEBFFBGFHHHGHGHHHHHHHGGEEGHFGGGGGFHHHHGGHHBGHHFGHHHGGHHHHHHFHHHHHHGFGGEFHHGHGHHGGGFHHHGFD/<?BCGCCFGCFG
@M02034:409:000000000-BFKT7:1:1113:25414:24528 1:N:0:30
AAAGTCGAGGTGCCTAAAGTGGCAACCCAGACTCCTCCTCCTGTTGGTGGTGTAGAGCTTCCTGTAGCCGCATGGCGTTCGTACTTAAATATGGAACTAACCATTCCAATTTTCGCTGTCTCTATACACATCTCCGAGCCCACGAGACTA
+
CCCCCFBCBCBCGGGGGGGGGGFHHHHGGGHGHBGGFHFGHGHHHHFE2EGFF3GFGHHHHHHHGHDGHAEEEGFFFFEFGEBGHHHFHHHHHH3FFGEHFGFHFHHDBF3HHFGGGGGHFGGEHEGFGDHHHHHGGGGGGHEC/ADGH<
@M02034:409:000000000-BFKT7:1:1113:23548:24542 1:N:0:30
AAAGTCGAGGTGCCTAAAGTGGCAACCCAGACTAATAATCCTGTGGTGGTGTAGAGCTTCCTGTAGCCGCATGGCGTTCGTACTTAAATATGGAACTAACCATTCCAATTTTCGCTGTCTCTTATACACATCTCCGAGCCCACGAGACTA
+
BBAABFAADBAAGGGGGGGGGFGFHDGAGH2FFHHGHHFHDGFHFF2BAAAGFH5D5FFACGHFGGHFEEAFDH1>?EEFE2EGHGFFGFGHHF3GHHFFHBGHHHGBBGGHHCAFG?GHFGHGHHFGFBHHHHFDGGGC/CECB/</DD
@M02034:409:000000000-BFKT7:1:1113:18188:24548 1:N:0:30
AAAGTCGAGGTGCCTAAAGTGGCAACCCAGACTAAGTCTGAGGTTGGTGGTGTAGAGCTTCCTGTAGCCGCATGGCGTTCGTACTTAAATATGGAACTAACCATTCCAATTTTCGCTGTCTCTTATACACATCTCCGAGCCCACGAGACT
+
CCBCCFCCCCBBGGGGFGGGGGGHHHHGGHHGHHHHHHHHGHFHHHGGGGGFAAGBGHHHHHHHHGHGGGGEFGHGGGGGGFFHHHHHHHHHHGFFFHHHGFGGHHHGHGHHHG?FFGFFDHGGHHHGHFHHGHGDA/DGGGHGGGGCGH
@M02034:409:000000000-BFKT7:1:1113:11479:24562 1:N:0:30
AAAGTCGAGGTGCCTAAAGTGGCAACCCAGACTCTGGCTTCTGTTGGTGGTGTAGAGCTTCCTGTAGCCGCATGGCGTTCGTACTTAAATATGGAACTAACCATTCCAATTTTCGCTGTCTCTTATACACATCTCCGAGCCCACGAGACT
+
BBCCCFCCCCBCGGGGGGGGGGGHGHGFGHHGHHHHHHHGHHHHHHHGGGGFFGHHHHHHHHHHHHHHHGGGGGHHGGGGGGHHHGHHHHHHHHHGGHGHHHFHHHHHHHHHHHGGGGGHHHHHHHGFHHGHGHGHGDGDGGHGGGGGGH
@M02034:409:000000000-BFKT7:1:1113:24249:24566 1:N:0:30
AAAGTCGAGGTGCCTAAAGTGGCAACCCAGACTGAGAGTCGTGTTGGTGGTGTAGAGCTTCCTGTAGCCGCATGGCGTTCGTACTTAAATATGGAACTAACCATTCCAATTTTCGCTGTCTCTTATACACATCTCCGAGCCCACGAGACT
+
BBBCAFCCCCABGGGGGGGGGGGHHHHGGHHGHHHHGGGGGGGHHHHGFGEFAGHHHGHHHHHGHHHHHGGEEGHHGEGGGGHHHHHHHHHHHHFGGHHHHHBGHHFFFHHHHHGFGGGHFHHHHHHHHHHHHHHHGCGGGGGGGGGGGF
@M02034:409:000000000-BFKT7:1:1113:18670:24567 1:N:0:30
AAAGTCGAGGTGCCTAAAGTGGCAACCCAGACTGATCCGACTGTTGGTGGTGTAGAGCTTCCTGTAGCCGCATGGCGTTCGTACTTAAATATGGAACTAACCATTCGAATTTTCGCTGTCTCTTATACACATCTCCGAGCCCACGAGACT
+
BCBCAFCCCCABGGGGGGGGGGGHHHHGGHHGHHFHHHHGGGGHGGFGGGGFGFGFHGHHHHHHHHHHHFGEEGHHGGGGGGGHHHHGGHHHHHHHHHHHHHBGHGHEFFHHHGGGGGGHHHHHHHHHGHHHFHHFGCGGGGHGGGGGGH
@M02034:409:000000000-BFKT7:1:1113:23192:24574 1:N:0:30
AAAGTCGAGGTGCCTAAAGTGGCAACCCAGACTCAGAAGTTGGTTGGTGGTGTAGAGCTTCCTGTAGCCGCATGGCGTTCGTACTTAAATATGGAACTAACCATTCCAATTTTCGCTGTCTCTTATACACATCTCCGAGCCCACGAGACT
+
BBBBBFBBBB2AFGGGGGGGGFFCGHFEEHECFHHFFEAFFFBFHECEEA1BFBAGGHHHHFHBFHH5GFGFGGHAEEGFEEGCGFHFHHHFGFEBGHHHHGFGEHHEHGHHHGGEEFEHHHHHHHFFFHFHFHHGGCG?C/FF?//CGG
@M02034:409:000000000-BFKT7:1:1113:23527:24583 1:N:0:30
AAAGTCGAGGTGCCTAAAGTGGCAACCCAGACTCATATGCAGGTTGGTGGTGTAGAGCTTCCTGTAGCCGCATGGCGTTCGTACTTAAATATGGAACTAACCATTCCAATTTTCGCTGTCTCTTATACACATCTCCGAGCCCACGAGAC
+
CCCCCFBCCCCCGGGGGGGGGGGHHHHGGHHGH3GG55DGHHHHGHGGGGFFGHHHHHGHHHHHHHHHHGGGGGHHGGGGGGHHHHHHHHFHHHHHHHHHHHHHHHHHGGHHHHGGGGGGHHHGGHGDGHFHHHHGFCGGGEHGGGGGG
@M02034:409:000000000-BFKT7:1:1113:22019:24602 1:N:0:30
AAAGTCGAGGTGCCTAAAGTGGCAACCCAGACTCAGGAGCGGGTTGGTGGTGTAGAGCTTCCTGTAGCCGCATGGCGTTCGTACTTAAATAT
+
A@ABBFABDBBBGGGGGGGGGFGHFHHDGDA2BBGHHCC2AAAA1A0B11AF13F5FGFH5FGF@5F5GEGEEEHFGDE?AECGGHHEFGE?
@M02034:409:000000000-BFKT7:1:1113:21398:24608 1:N:0:30
AAAGTCGAGGTGCCTAAAGTGGCAACCCAGACTCAGAATCAGGTTGGTGGTGTAGAGCTTCCTGTAGCCGCATGGCGTTCGTACTTAAATATGGAACTAACCATTCCAATTTTCGCTGTCTCTTATACACATCTCCGAGCCCACGAGAC
+
BBBBBFBBBBBBGGGGGGGGGGGHHHHGGHHGH33ABFG5AFGHHHGGGGGFHFHGHHHHGHHHHHHGHGGFEGHHGGGGGFEHHHHDGGHHHH3FGHHGHFEGHHHGHGHHHHGGGGEHHHHHFHDGFHHFHHHHGCGGGGGGG?C/E
@M02034:409:000000000-BFKT7:1:1113:6824:24609 1:N:0:30
AAAGTCGAGGTGCCTAAAGTGGCAACCCAGACTAGGGGGGGGGTTGGTGGTGTAGAGCTTCCTGTAGCCGCATGGCGTTCGTACTTAAATATGGAACTAACCATTCCAATTTTCGCTGTCTCTTATACACATCTCCGAGCCCACGAGACT
+
BBBBAFBBBBAAGGGGGGGFGGFGFGFGGHFEHHHHHGFGGF?FFFFFFFDEEFFFFFFFFFFFFFFFFFFDFFFFBFFEFFFFFFFBFFFFFFFFFFFFFFFFFFFFFFFFFFFDFFFFFBFFFFFFFFFFBBFBD;DDFEFFFFFF?9
@M02034:409:000000000-BFKT7:1:1113:19841:24618 1:N:0:30
AAAGTCGAGGTGCCTAAAGTGGCAACCCAGACTCCTCAGAAGGTTGGTGGTGTAGAGCTTCCTGTAGCCGCATGGCGTTCGTACTTAAATATGGAACTAACCATTCCAATTTTCGCTGTCTCTTATACACATCTCCGAGCCCACGAGACT
+
BBBABFBBBBAAGGGGGGGGGFGFHHHGGGDGHFHGGHFFFCCGGHAE2EAFFFHHHHHHFHHHHHHHHGGEEGHHGGGGGGHHHHGBHHGHHGFHHHHHHHHHHHGHEGGHHHGGGGGFHHHHHHHGDHEHHHHGGCCDCFHGCCGFGH
@M02034:409:000000000-BFKT7:1:1113:26034:24622 1:N:0:30
AAAGTCGAGGTGCCTAAAGTGGCAACCCAGACTACTGGGTATGTTGGTGGTGTAGAGCTTCCTGTAGCCGCATGGCGTTCGTACTTAAATATGGAACTAACCATTCCAATTTTCGCTGTCTCTTATACACATCTCCGAGCCCACGAGACT
+
AABBAFBABBABGGGGFGFGGGGHHHHGGHHGHHHFHHHBGGEFGHGEEGEABGHGHHHHHHHHHHHFHFFEEFHGEGGGGFHHFHGFHHHHHHFFHHGHGHGHHFFGHHHHHHGFGGGGHEHHGHEFDGDHGH3GDCG@GGEECGGGGH
@M02034:409:000000000-BFKT7:1:1113:24213:24623 1:N:0:30
AAAGTCGAGGTGCCTAAAGTGGCAACCCAGACTAATGAGAAGGTTGGTGGTGTAGAGCTTCCTGTAGCCGCATGGCG
+
AABCAFBBBBABGGGGGGGGGGGHHHHGGHHGHHHHHDGEAGA3AFAA2AEAAAF5A5FF5BAFFAF5AEF0EE11>
@M02034:409:000000000-BFKT7:1:1113:17979:24628 1:N:0:30
AAAGTCGAGGTGCCTAAAGTGGCAACCCAGACTAGGGATGGGGTTGGTGGTGTAGAGCTTCCTGTAGCCTCATGGCGTTCGTACTTAAATATGGAACTAACCATTCCAATTTTCGCTGTCTCTTATACACATCTCCGAGCCCACGAGACT
+
BBBBBFBBB@AAGGGGC4GGFGGHGHHFGHHGHHGHHGHGGHGGEGGGGGGFHHHFHHHHHFHHHHHGHHHGGFHHGGGGGG?GGHGFGHHHHHEEGHFBFGHHHHGFFGHHHHGGGEGEHEHHHHHGDFGGFHB1E@/BCFEFCCC/AG
@M02034:409:000000000-BFKT7:1:1113:10665:24638 1:N:0:30
AAAGTCGAGGTGCCTAAAGTGGCAACCCAGACTACGTCGGGGGTTGGTGGTGTAGAGCTTCCTGTAGCCGCATGGCGTTCGTACTTAAATATGGAACTAACCATTCCAATTTTCGCTGTCTCTTATACACATCTCCGAGCCCACGAGACT
+
CBBCCFBCCCCCGGGGGGGGGGGHHHHGGHGGHHGFBGGGGGGGGGGGEFFFFDHGHHHHGHHHHGHHHGGFGGFCEEGGGFHHHHHGHHHFHHBDFHGHHHFGHHHGHHHHHHGGGGDHHHGHHHHHHHGGHHHDECGGFGHGGGCDGG
@M02034:409:000000000-BFKT7:1:1113:10486:24646 1:N:0:30
AAAGTCGAGGTGCCTAAAGTGGCAACCCAGACTAGTCCGCCGGTTGGTGGTGTAGAGCTTCCTGTAGCCGCATGGCGTTCGTACTTAAATATGGAACTAACCATTCCAATTTTCGCTGTCTCTTATACACATCTCCGAGCCCACGAGACT
+
BBBCBFCCDCABGGGGGGGGGGGHHHHGGHHGHHHHHHGGGGGGGGGGFGEFFFHHHHHHBGHHHGHGHGGGGGHGGFGGGGHHHHGGHHHHHHHFGHGHHHGHGHHHHHHHHHGGGGGHHHHGGHGHGHFFHHHHFCCGGGHGGGCGGG
@M02034:409:000000000-BFKT7:1:1113:14692:24654 1:N:0:30
AAAGTCGAGGTGCCTAAAGTGGCAACCCAGACTCCGCAGGCTGTTGGTGGTGTAGAGCTTCCTGTAGCCGCATGGCGTTCGTACTTAAATATGGAACTAACCATTCCAATTTTCGCTGTCTCTTATACACATCTCCGAGCCCACGAGACT
+
CCCCBFBCBCCCGGGGGGGGGGGHHHHGGGFGHHHFEGGGGHHHHHHGGGGFGFHHGHHHGHHHHGHFHGGFGGHFGEGGFEGHHHHHHHHHHHEFHHHHFHBGHGHFHHHHHHGGGFDHFFHHFGF?DGHGHF@GECCCGFHGGCGGGH
@M02034:409:000000000-BFKT7:1:1113:19276:24669 1:N:0:30
AAAGTCGAGGTGCCTAAAGTGGCAACCCAGACTGGTTGTACTGTTGGTGGTGTAGAGCTTCCTGTAGCCGCATGGCGTTCGTACTTAAATATGGAACTAACCATTCCAATTTTCGCTGTCTCTTATACACATCTCCGAGCCCACGAGACT
+
BBBCAFBCCCBCGGGGGGGGGGGHHHHGGHHGHHHHHGEGHHHHHHHGGGFFGHHHHHHHHHHHHGHGHGGFFGHHGGGGGGHHHHGHHHHHHHHGGHHHHHHHHHHHHHHHHGEGGGGHHFHHHHHGFHBGHHHFECCGGFHGGFGGGG
@M02034:409:000000000-BFKT7:1:1113:13076:24675 1:N:0:30
AAAGTCGAGGTGCCTAAAGTGGCAACCCAGACTGGTTCGCATGTTGGTGGTGTAGAGCTTCCTGTAGCCGCATGGCGTTCGTACTTAAATATGGAACTAACCATTCCAATTTTCGCTGTCTCTTATACACATCTCCGAGCCCACGAGACT
+
CCCCCFCCCCCCGGGGGGGGGGGHHHHGGHHGHHGHFGGGCFGHHHHGGGFFFGHHHHHHHHHHHHHHHGGEEGHHGGGGGGHHHHHHHHHHHHHGGHHGHHHHHHHHHHHHHHGGGGGHHHHHHHHHHHGHHHHFE?FFGGHGGCGGGH
@M02034:409:000000000-BFKT7:1:1113:16307:24677 1:N:0:30
AAAGTCGAGGTGCCTAAAGTGGCAACCCAGACTATGTCTGATGTTGGTGGTGTAGAGCTTCCTGTAGCCGCATGGCGTTCGTACTTAAATATGGAACTAACCATTCCAATTTTCGCTGTCTCTTATACACATCCCGAGCCCACGAGACTA
+
CCCCCFCBCCAAGGGFGGGFGGGHHHHGGHHGHHHHFHHGGHHHHHHGGGEFFFHHHHHHHHHHHHHHHGGEEGHHGGGGGGHHHHHGHHGHHHGHHHHHHHHHHHGHHHGHHHFGGGGHHGHHHHGHGHHHHHHGGGGGGHGGFGGGHF
@M02034:409:000000000-BFKT7:1:1113:17497:24678 1:N:0:30
AAAGTCGAGGTGCCTAAAGTGGCAACCCAGACTCATCAGAATGTTGGTGGTGTAGAGCTTCCTGTAGCCGCATGGCGTTCGTACTTAAATATGGAACTAACCATTCCAATTTTCGCTGTCTCTTATACACATCTCCGAGCCCACGAGACT
+
CCCCCFCCCCCCGGGGGGGGGGGHHHHGGHHGHHHHHHHHHGGHHHGGGGGFFFHHHHHHHHHHHHGHHGGFGGHHGGGGGGHHHHHGFHHHHHHHHHHHHHHHHHHHHHHHHHEGGGGHHHHHHHHHHHHHHHGHGCGGGGHGGGCGGH
@M02034:409:000000000-BFKT7:1:1113:23617:24684 1:N:0:30
AAAGTCGAGGTGCCTAAAGTGGCAACCCAGACTAGTCAGATTGTTGGTGGTGTAGAGCTTCCTGTAGCCGCATGGCGTTCGTACTTAAATATGGAACTAACCATTCCAATTTTCGCTGTCTCTTATACACATCTCCGAGCCCACGAGACT
+
CCCCCFCCCCAAGGGGGGFGGGGHHGHGGHGGHHHHFHHHHHHHHHGGGGGGHGHHHHHHFFHHHHHGHGGEEGHHGGGGGFFHHHHFHHHHHHHHGHHHGFHHHHHGHHHHHFGGGGGGHHHHFHHHFFHFHHHHFCCCGEFFGGGGDF
@M02034:409:000000000-BFKT7:1:1113:6192:24689 1:N:0:30
AAAGTCGAGGTGCCTAAAGTGGCAACCCAGACTGATAAGAATGTTGGTGGTGTAGAGCTTCCTGTAGCCGCATGGCGTTCGTACTTAAATATGGAACTAACCATTCCAATTTTCGCTGTCTCTTATACACATCTCCGAGCCCACGAGACT
+
AACCCFCCBCABGGGGFGGGGGGGHHHGGHHGHHEGGHHHGHHHHHHGGGEFHHHHHHHHHHHHHHHHHGGEGGHHGGGFGFHHHHHGHHHHHHHFHHGHHHHHHHHFHGHHHHGGGGGGHHHHHHHHFFHHHHHFFCGGGGHGGGGGGG
@M02034:409:000000000-BFKT7:1:1113:24858:24695 1:N:0:30
AAAGTCGAGGTGCCTAAAGTGGCAACCCAGACTCATAATCATGTTGGTGGTGTAGAGCTTCCTGTAGCCGCATGGCGTTCGTACTTAAATATGGAACTAACCATTCCAATTTTCGCTGTCTCTTATACACATCTCCGAGCCCACGAGACT
+
CCCCCFCCCCCCGGGGGGGGGGGHHHHGGHHGHHHHHHHHHHHHHHHGGGGFFGHHHHHHHGHHHHHGHGGEGGHHGGGGGFHHHHHHHHHHHHFGHHGHHGHHHHHHHGHHHHGGGGGHHHHHFHHHFHHHHHHGG/BDGGHGGGGFDG
@M02034:409:000000000-BFKT7:1:1113:21731:24697 1:N:0:30
AAAGTCGAGGTGCCTAAAGTGGCAACCCAGACTGTGATGTATGTTGGTGGTGTAGAGCTTCCTGTAGCCGCATGGCGTTCGTACTAAAATATGGAACTAACCATTCCAATTTTCGCTGTCTCTTATACACATCTCCGAGCCCACGAGACT
+
AAAAAF11>>AAGGGFGCAB1AAGCFGEFGHEF1AEAFF2EGEGDHEEAAABB1GBDHEGHGFFHHGFG?A/EEFAEGGEEEGFG22BFFHHHH1D1FGHHGBGBGFDFFDG2FEEGGGEHHHBHF>G2GGCGD1FC?CCCFEGCC/?A?
@M02034:409:000000000-BFKT7:1:1113:21952:24699 1:N:0:30
AAAGTCGAGGTGCCTAAAGTGGCAACCCAGACTCTTCCGACGGTTGGTGGTGTAGAGCTTCCTGTAGCCGCATGGCGTTCGTACTTAAATATGGAACTAACCATTCCAATTTTCGCTGTCTCTTATACACATCTCCGAGCCCACGAGACT
+
BABBBFBABBBBGGGGGFGGGGGHHHHGGHHGHHHGGHGFGGFGGGGGGGAABEGGHHFHFHHHHHHHHGF/EFHHGGGGFFHHHHGFHHHHHGHFHGG3GFHHFGHFFGHHHFGGGGGFHGHGHHHFDFFFHHGFA//ADGHEGGGGGH
@M02034:409:000000000-BFKT7:1:1113:15626:24704 1:N:0:30
AAAGTCGAGGTGCCTAAAGTGGCAACCCAGACTCGGGCGGGGGTTGGTGGTGTAGAGCTTCCTGTAGCCGCATGGCGTTCGTACTTAAATATGGAACTAACCATTCCAATTTTCGCTGTCTCTTATACACATCTCCGAGCCCACGAGACT
+
BBBBBFBBB@ABGGGGGGGGGGGHHHHGGHGGHHGGGGGGGGGGGGGGGGGFFFFHHGHHHGHHHGHGHGGDDGHHGGGGGDHHHHGGFHHHHFDFGFGFHHGHHHGGHHHHHFGGGGGGHFHHBGFGGHFFHHH0C-DA?FGGGGGBDF
@M02034:409:000000000-BFKT7:1:1113:16068:24714 1:N:0:30
AAAGTCGAGGTGCCTAAAGTGGCAACCCAGACTCAGAATCATGTTGGTGGTGTAGAGCTTCCTGTAGCCGCATGGCGTTCGTACTTAAATATGGAACTAACCATTCCAATTTTCGCTGTCTCTTATACACATCTCCGAGCCCACGAGACT
+
CCCCCFCBCCBCGFGGGGGFGGGHHHHGGHHGHHHHHHHHHHHGHHHGGGEFGHHGHHHHHHHHHHHHHGGGGGHHGGGGGGHHHHHHHHHHHHHHHHGHHHHHHHGHHHHHHHGGGGGHHHHHGHHHHHHHHHHHF@CGGGGGGGGGGH
@M02034:409:000000000-BFKT7:1:1113:8330:24725 1:N:0:30
AAAGTCGAGGTGCCTAAAGTGGCAACCCAGACTCCTCTGCCTGTTGGTGGTGTAGAGC
+
CCCCCFBCCCABGGGGGGGGGGGHHHHGGHGGH3EFFEGCBGDHFFAEF?EFG3B555
@M02034:409:000000000-BFKT7:1:1113:13797:24727 1:N:0:30
AAAGTCGAGGTGCCTAAAGTGGCAACCCAGACTAGTACGCGGGTTGGTGGTGTAGAGCTTCCTGTAGCCGCATGGCGTTCGTACTTAAATATGGAACTAACCATTCCAATTTTCGCTGTCTCTTATACACATCTCCGAGCCCACGAGAC
+
BBBBBFBBBDABBGGGGGGGGGGHHHHGGHHGHH3GFFGG2FGGGGGGGGGFFGHHHHHHHHHHHHGHHGGEEEHHGGGGGGHHHHGGHHHHHFHGHHHFHHHHHHHGFGHHHHGGGGFHHHHHHHGHFGHHHHHHGFCGGGHGGGGGG
@M02034:409:000000000-BFKT7:1:1113:15707:24733 1:N:0:30
AAAGTCGAGGTGCCTAAAGTGGCAACCCAGACTACGAAGAATGTTGGTGGTGTAGAGCTTCCTGTAGCCGCATGGCGTTCGTACTTAAATATGGAACTAACCATTCCAATTTTCGCTGTCTCTTATACACATCTCCG
+
CCCCCFBCCBACGGGGGGGGGGGHHHHGGHHGHGHGEHGFHGHHHHHGGGEFF3GEFGFGFGHHHGGGHGGEEGHFGEFFFEFGGHHFHHHHHH3FGGFHFFBHHHHFFFFHGBEDGFFHFHHHGGFDFFGFHGH2A
@M02034:409:000000000-BFKT7:1:1113:23123:24734 1:N:0:30
AAAGTCGAGGTGCCTAAAGTGGCAACCCAGACTCCGCAGCGGGTTGGTGGTGTAGAGCTTCCTGTAGCCGCATGGCGTTCGTACTTAAATATGGAACTAACCATTCCAATTTTCGCTGTCTCTTATCACATCTCCGAGCCCACGAGACT
+
BBABBFBBBBAAGGGGGGGGGGGHHHHGGHHGGHHEEGGGGGGEGGGGFGBFBFFGHHHHHHHHHHHHHFGGGGGGFGGEFFHHHHHGHHGHHHFGHGHHGHDGHHHGFGGHHHGDGGGFHHHHGHFHFFHHHHGDCGG<FCFG@DGDH
@M02034:409:000000000-BFKT7:1:1113:13777:24738 1:N:0:30
AAAGTCGAGGTGCCTAAAGTGGCAACCCAGACTAGTACGCGGGTTGGTGGTGTAGAGCTTCCTGTAGCCGCATGGCGTTCGTACTTAAATATGGAACTAACCATTCCAATTTTCGCTGTCTCTTATACACATCTCCGAGCCCACGAGACT
+
BBBBAFBBBBABGGGGGGGGGGGHHHHGGHHGHHHHHHGGGGGGGGGGFGEFGHHEHHHHHHHHHHHGHGGEEGHGGGFFFFGGHHHGHHHHHHB3GFHHHHHHHHHHGGHHHHGGGDFHHHHG2GGFFHGHHHGHG/@F?FHGGCFGGD
@M02034:409:000000000-BFKT7:1:1113:13646:24739 1:N:0:30
AAAGTCGAGGTGCCTAAAGTGGCAACCCAGACTACGAATCGGGTTGGTGGTGTAGAGCTTCCTGTAGCCGCATGGCGTTCGTACTTAAATATGGAACTAACCATTCCAATTTTCGCTGTCTCTTATACACATCTCCGAGCCCACGAGACT
+
CCCCBFBCCCABGGGGGGGGGGGHHHHGGHHGHHHGGHHGHGGHGGGGGGEFFGHHHHHHHHHHHHHHHGGEGGHHGGGGGGHHHHHGHHHHHHHGHHHGHHHHHHHHHHHHHHGGGGGHHHHHHHHHHHHHHHHHGDGFGGGGGGGGGH
@M02034:409:000000000-BFKT7:1:1113:10526:24749 1:N:0:30
AAAGTCGAGGTGCCTAAAGTGGCAACCCAGACTTCGATGCCTGTTGGTGGTGTAGAGCTTCCTGTAGCCGCATGGCGTTCGTACTTAAATATGGAACTAACCATTCCAATTTTCGCTGTCTCTTATACACATCTCCGAGCCCACGAGACT
+
BABBBFBAB2>ACFGF4EFGGGFHHHHGGHHGHHHGHHHGFHFHHHHGGGABGGGFHHHGGHHHHHHGHGGEEGHHGFGGGGHHHHHFHHHHHHHGFHFHHHHHHHFDHHHHHEEGEGGGGHHHFHGHHGFHFHGHECGCGEHFDGGFGH
@M02034:409:000000000-BFKT7:1:1113:25956:24750 1:N:0:30
AAAGTCGAGGTGCCTAAAGTGGCAACCCAGACTCTTGCGGGGGTTGGTGGTGTAGAGCTTCCTGTAGCCGCATGGCGTTCGTACTTAAATATGGAACTAACCATTCCAATTTTCGCTGTCTCTTATACACATCTCCGAGCCCACGAGACT
+
AABAAFCCBBABGGGGGGGGGGGHHHHGGHHGHHHHHGGGFGGGGGGGGGE??FHGHHHHHFHGGFHHHGGFGGHHGGGGFDGHHHHFHHHHHHDGGHGGHGFHHHHHGHHHHHGGGGGHHHHHHHHHFHHHHHGDEFCCGGHGGGGGGH
@M02034:409:000000000-BFKT7:1:1113:24816:24752 1:N:0:30
AAAGTCGAGGTGCCTAAAGTGGCAACCCAGACTAGGCCTGATGTTGGTGGTGTAGAGCTTCCTGTAGCCGCATGGCGTTCGTACTTAACTATGGAACTAACCATTCCAATTTTCGCTGGTCTCTTATACACATCTCTGTGCCCAC
+
>>3A>BAADAAAGGGGGFFGGGFHHFFEEHHCHGHGBGHFAFBGFHEAFD1BGHEFF5EHFFHFGHG53AE?EEFGFGGFEGGHGHFD3BBGGG3DFGFEFABFG4FF4BGHHHFFGFGG3B4BB?3BBD2BFBBD3B3B33<<F
@M02034:409:000000000-BFKT7:1:1113:19009:24770 1:N:0:30
AAAGTCGAGGTGCCTAAAGTGGCAACCCAGACTAATTCGCATGTTGGTGGTGTAGAGCTTCCTGTAGCCGCATGGCGTTCGTACTTAAATATGGAACTAACCATTCCAATTTTCGCTGTCTCTTATACACATCTCCGAGCCCACGAGACT
+
BABBBFBBBBBBGGGGGFGGGGGHHHFEGHHGHHHHHHGGFGGHHHHGGGGFGGFFHHGHGHHHHHHHHGGEGGHFGGGGGFHHHHGFHHHHHGHGHHGGHHHHHHHHHHHHGHEGGGGGHHHHHHGHHHFHFHHFG@DFGGGGCC?DFF
@M02034:409:000000000-BFKT7:1:1113:25454:24770 1:N:0:30
AAAGTCGAGGTGCCTAAAGTGGCAACCCAGACTGGGTCGATGGTTGGTGGTGTAGAGATTCCTGTAGCCGCATGGCGTTCGTACTTAAATATGGAACTAACCATTCCAATTTTCGCTGTCTCTTATACACATCTCCGAGCCCACGAGACT
+
AAAABFAB@DABGGGGGGFGGGFFHHHGGCHGHHGHHHGGGHEFHD0EEEEFGDGF5DGGHHHHHHBGHGF0EGHFGGGGGGHHHHHHHHFHHHHFHHFHHGGHFGHHHGHHHHGGGGFHHHHHHHHHFGFHGHGHDC/BGEHG?<CGGD
@M02034:409:000000000-BFKT7:1:1113:19659:24777 1:N:0:30
AAAGTCGAGGTGCCTAAAGTGGCAACCCAGACTCATAATCTGGTTGGTGGTGTAGAGCTTCCTGTAGCCGCATGGCGTTCGTACTTAAATATGGAACTAACCATTCCAATTTTCGCTGTCTCTTATACACATCTCCGAGCCCACGAGACT
+
CBCCCFCCBCCCGGGGGGGGGGGHHHHGGHHGHHHGHHHHHHHHHGGGGGBBFGHHHHHHHHHHHHHHHGGEFGHHGFGGGGHHHHHFHHGHHHGFHFHFHHGHHHFHFGHHHHGDGGGGHGHHHHHHHHEHFHFGFBCCGGHGGCGGGG
@M02034:409:000000000-BFKT7:1:1113:16238:24782 1:N:0:30
AAAGTCGAGGTGCCTAAAGTGGCAACCCAGACTAATGCGTATGTTAGTGTTGTAGTGCTTCCTGTAGCCGCATGGCGTTCGTACTTAAATATGGTACTAACCATTCCAATTTT
+
BCCBBDABDD>AGGGGGGGGGGGHHHHGGHHGGHHHGFEE2EGH55AD55DA25D535BD5FEFEA55AEE0AEC10>>FE>2B1@@3@BF4@B4@BBDF313F34F4BF3B?
@M02034:409:000000000-BFKT7:1:1113:13349:24787 1:N:0:30
AAAGTCGAGGTGCCTAAAGTGGCAACCCAGACTACTAAGCAGGTTGGTGGTGTAGAGCTTCCTGTAGCCGCATGGCGTTCGTACTTAAATATGGAACTAACCATTCCAATTTTCGCTGTCTCTTATACACATCTCCGAGCCCACGAGACT
+
AABBAFBBBBABGGGGGGGDFGFHHHHGGHHGHGHHHHHHHHFHFHGGGGGFHHGHHHHHHHHHHHHHHGFEGGHGGGGGGGGHHHHHHHHHHHFFGHGHHHGHGHHHGHHHHHGGGGGGHHHHHHFDGFHHHHGFDGG?FAGGGGGGGG
@M02034:409:000000000-BFKT7:1:1113:19675:24789 1:N:0:30
AAAGTCGAGGTGCCTAAAGTGGCAACCCAGACTCATAATCTGGTTGGTGGTGTAGAGCTTCCTGTAGCCGCATGGCGTTCGTACTTAAATATGGAACTAACCATTCCAATTTTCGCTGTCTCTTATACACATCTCCGAGCCCACGAG
+
BBB@AFBABBABGFGFFGGGFGGGHDGEFHCDHHHHFGHHHHHBGG2EGGEFHBGHHHHHHGHHGFGFFEG@EFHGGGGGGGBGHHHHHHHHHFGFCE33GHEFGGFGFFDGHEECFCGFFHHHEGGDBG2FFGGFE/@CB/FF@/<
@M02034:409:000000000-BFKT7:1:1113:19454:24789 1:N:0:30
AAAGTCGAGGTGCCTAAAGTGGCAACCCAGACTGATATGAAGGTTGGTGGTGTAGAGCTTCCTGTAGCCGCATGGCGTTCGTACTTAAATATGGAACTAACCATTCCAATTTTCGCTGTCTCTTATACACATCTCCGAGCCCACGAGACT
+
CBBCCFCBCCABGGGGGGGGGGGHHHHGFHHGHHHGGHHHHGFHHHGGGGGFHHHHHHHHHHHHHHHHFGGEEFHHGGGGDFFHHHHFDGHHHHHHHHGFHHFGHHFFHGHHHHGGGGGFHHHHBGDHFFGHHHHFGD/BCFHGGGGGGH
@M02034:409:000000000-BFKT7:1:1113:16600:24790 1:N:0:30
AAAGTCGAGGTGCCTAAAGTGGCAACCCAGACTCAGGCTAGGGTTGGTGGTGTTGAGCTTCCTGTAGCCGCATGGCGTTCGTACTTAAATATGGAACTAACCATTCCAATTTTCGCTGCC
+
CCCCCFCCCCABGGGGGGGGGGGHHHHGGHHA3EFGF3GFHFHHFE2AA1EAA1A5B35BBFGGHDABB?E0BE11>?>FE12?CDGFDGFEE333B?GHF0?F3BG44D?G44<?E//B
@M02034:409:000000000-BFKT7:1:1113:22127:24791 1:N:0:30
AAAGTCGAGGTGCCTAAAGTGGCAACCCAGACTCCTAATGCGGTTGGTGGTGTAGAGCTTCCTGTAGCCGCATGGCGTTCGTACTTAAATATGGAACTAACCATTCAATTTTCGCTGTCTCTTATACAATCTCCGAGCCCACGAGACTAG
+
CACCBFBBBBABGGGGGGGGFGGHHHHGGHHGHHHHHHHHHEEEGGGGFEBFFGHHHHHHHHHHHHHGHFGGGGHHEEGGGEHHHHHHHHHHHHFHFHGGGHFHHHF?GHHHFEGGF?FHHHHHHHGHFFFHGFDCGFGFHGGGGGFDGH
@M02034:409:000000000-BFKT7:1:1113:17961:24797 1:N:0:30
AAAGTCGAGGTGCCTAAAGTGGCAACCCAGACTACTAGTGTTGTTGGTGGTGTAGAGCTTCCTGTAGCCGCATGGCGTTCGTACTTAAATATGGAACTAACCATTCAATTTTCGCTGTCTCTTATACACATCTCCGAGCCCACGAGACTA
+
BBBBBFB3DDAAFGGGGGGGGGGHHHHGGHDFHHHHHHHGFGHHHHHGFFEFFEGHHHHHHHHHHHHHHGGFGGHHGGGGGFHHHHHGFHGHHHGFGHFHHHHHHHGDHGHHGGGGGGHHGHHGHHHGFFGGHHHG?CFDEGFGGFGGH?
@M02034:409:000000000-BFKT7:1:1113:19437:24808 1:N:0:30
AAAGTCGAGGTGCCTAAAGTGGCAACCCAGACTGATATGAAGGTTGG
+
A1AAAFAA11>AGGGFGFFGGGCFHGHGGCGA11FGAD22D11FGF?
@M02034:409:000000000-BFKT7:1:1113:5471:24809 1:N:0:30
AAAGTCGAGGTGCCTAAAGTGGCAACCCAGACTGGG
+
A?AAAFA>A?1>B111BAABA10FF0AEFEG0AB0B
@M02034:409:000000000-BFKT7:1:1113:10810:24814 1:N:0:30
AAAGTCGAGGTGCCTAAAGTGGCAACCCAGACTTGTGCGGGGGTTGGTGGTGTAGAGCTTCCTGTAGCCGCATGGCGTTCGTACTTAAATATGGAACTAACCATTCCAATTTTCGCTGTCTCTTATACACATCTCCGAGCCCACGAGACT
+
ABAAADAABBBBFGGGGFFGGGFHHFHGEFEFHGFHFHDEECGGGFEFEEEEFDHFGGHFFHHHHHHHGFGEEGHFFFEGDDFGGHGDGDFGHHFHHHHHHHHHFHHHHHHHHHGGGGGHHHHHHHFHDFHHHFHHG@@FDEHG?FC?E:
@M02034:409:000000000-BFKT7:1:1113:25872:24821 1:N:0:30
AAAGTCGAGGTGCCTAAAGTGGCAACCCAGACT
+
BBBBBFBBBBBBGGGGCGGFGGFHHHHGGHHGH
@M02034:409:000000000-BFKT7:1:1113:14724:24834 1:N:0:30
AAAGTCGAGGTGCCTAAAGTGGCAACCCAGACTGGGCAGCGGGTTGGTGGTGTAGAGCTTCCTGTAGCCGCATGGCGTTCGTACTTAAATATGGAACTAACCATTCCAATTTTCGCTGTCTCTTATACACATCTCCGAGCCCACGAGACT
+
BABBBFBBBBABGGGGGGGGGGGHHHHGGHHGHHGHHHDGGGEEGCEGGGEFGHHFHHHHGHHGHHHHHGGGGGHHGGGGGGHHHHHHGHHHHHHGFHHHHHHHHHHHFGHHHHGGGGGFHHHHHHHHHHGHHHHHG?DCCGHGGGCGGG
@M02034:409:000000000-BFKT7:1:1113:6914:24835 1:N:0:30
AAAGTCGAGGTGCCTAAAGTGGCAACCCAGACTACGTATCCGGTTGGTGGTGTAGAGCTTCCTGTAGCCGCATGGCGTTCGTACTTAAATATGGAACTAACCATTCCAATTTTCGCTGTCTCTATACACATCTCCGAGCCCACGAGACTA
+
A?AAAFAABDABGFGGGGGGGGGHHHHGGHHGHHHGFFGGHFGGGGFGE?EBBFGGDGHHHHHHHHHFHGGEFGHHGGGGGGHHHHHFGHHHHHHHHHGHHHFHGHHHGGHHHHEGGCGHHFHHHHFGFGGHFFFDG?CCEGGFFCEFH>
@M02034:409:000000000-BFKT7:1:1113:21072:24837 1:N:0:30
AAAGTCGAGGTGCCTAAAGTGGCAACCCAGACTCATCCTAAGGTTGGTGGTGTAGAGCTTCCTGTAGCCGCATGGCGTTCGTACTTAAATATGGAACTAACCATTCCAATTTTCGCTGTCTCTTATACACATCTCCGAGCCCACGAGACT
+
AAABBFBB@BABGGGGGGGFGFGGHF4AAAEFHFAFFGFGCHHHFF2EF2EFA3F5GEBFGFHFEFFHHGG?EGHHFGGGGGGFHHFBGHFFFFEFHHFHHCFGHGFB4B?GFD>?E?<FFHGGDFEFHBB?GHGD?</B@CCG/D/?<G
@M02034:409:000000000-BFKT7:1:1113:10490:24845 1:N:0:30
AAAGTCGAGGTGCCTAAAGTGGCAACCCAGACTAAGAATCCTGTTGGTGGTGTAGAGCTTCCTGTAGCCGCATGGCGTTCGTACTTAAATATGGAACTAACCATTCCAATTTTCGCTGTCTCTTATACACATCTCCGAGCCCACGAGACT
+
AAAAAFBBBBAAFFFGGGGGGFGFFHFEFHFGHHHHGHFGEGFHFFEEFEEBFFFBFHHHFFHFGHFEHGFFEGHHGEEGGEFHHHF3FGEGHH3FFHHHHHGGGHHHDFGHHHGGGGEDFHHHHHFFFHHGHGHFE/BDCCGGGCDDDH
@M02034:409:000000000-BFKT7:1:1113:6908:24854 1:N:0:30
AAAGTCGAGGTGCCTAAAGTGGCAACCCAGACTACGTATCCGGTTGGTGGTGTAGAGCTTCCTGTAGCCGCATGGCGTTCGTACTTAAATATGGAACTAACCATTCCAATTTTCGCTGTCTCTATACACATCTCCGAGCCCACGAGACT
+
CDDDCFBCCCBCGGGGGGGGGGGHHHHGGHGGHHFEBGHAGFGGGGGGGGGFFGHHHHHHHHHHHHHHHGGGGGHHGGGGGGHHHHGGHHGHHHGGFHHHHHHHHHHGFGHHHHGGGGGHHGH3F33?F2BBB3@A/<CDGF//>@ED<
@M02034:409:000000000-BFKT7:1:1113:8019:24858 1:N:0:30
AAAGTCGAGGTGCCTAAAGTGGCAACCCAGACTAGTAAGCAGGTTGGTGGTGTAGAGCTTCCTGTAGCCGCATGGCGTTCGTACTTAAATATGGAACTAACCATTCCAATTTTCGCTGTCTCTATACACATCTCCGAGCCCACGAGACTA
+
ABABAFAA@D>AGGGGGGGGGFFHGHGGGGDFHGHHHHHGHHGHFHEFGGEFF3GFHGHHHFHHHHHGHGG?EGHHGEGGGEHHHGHGHHGHHHHHFHHHHHHHHHHFFGHHHHGFGGEHHHHHHFFHHBFGHHHGGGGGGHGGCC/AG?
@M02034:409:000000000-BFKT7:1:1113:23171:24863 1:N:0:30
AAAGTCGAGGTGCCTAAAGTGGCAACCCAGACTATTTTTCAGGTTGGTGGTGTAGAGCTTCCTGTAGCCGCATGGCGTTCGTACTTAAATATGGAACTAACCATTCCAATTTTCGCTGTCTCTTATACACATCTCCGAGCCCCACGAGAC
+
BBBBBFBBBBABGGGFGGGGGGGGHHHGGHHGHHHHHHHHHHHHHHGGGGGFHHHHHHHHHHHHHHHHHGGFGGHFGGGGGGHHHHGGHHHHHHGHHHFHHHHHGH4EGHHHHGGGGGGHHGHHGGEFBGEHHHHGFGC@DEGGGGGGGA
@M02034:409:000000000-BFKT7:1:1113:21011:24875 1:N:0:30
AAAGTCGAGGTGCCTAAAGTGGCAACCCAGACTAATAAGATTGTTGGTGGTGTAGAGCTTCCTGTAGCCGCATGGCGTTCGTACTTAAATATGGAACTAACCATTCCAATTTTCGCTGTCTCTTATACACATCTCCGAGCCCACGAGACT
+
CCCCCFBBCCCCGGGGGGGGGGGHHHHGGHHGHHHFHHHGHFHHGHHGGGGFHHHHHHHHHHHHHHHGHGGGGGHHGEGGGGHHHHHGFGFHHGHGHHHGHHGHHHFHFGHHHHEGGGGGHFHHHHHHFHFHHHHHG@CGGGHGGGCGGG
@M02034:409:000000000-BFKT7:1:1113:11801:24893 1:N:0:30
AAAGTCGAGGTGCCTAAAGTGGCAACCCAGACTAATAAGAATGTTGGTGGTGTTGAGCTTCCTGTAGCCGCATGGCGTTCGTACTTAAATATGGTTCTAACCTTTCCAATTT
+
CBCCCFCCCCCCGGGGGGGGGGGHHHHGGHHGHH3BB5555BFGHHAA22B1A1B5A35A5BAA55AA3AE0BE11>?>1>>21?FH33@B4B343B3BG313D33D4?D3F
@M02034:409:000000000-BFKT7:1:1113:15060:24895 1:N:0:30
AAAGTCGAGGTGCCTAAAGTGGCAACCCAGACTATGAAGAATGTTGGTGGTGTAGAGCTTCCTGTAGCCGCATGGCGTTCGTACTTAAATATGGAACTAACCATTCCAATTTTCGCTGTCTCTTATACACATCTCCGAGCCCACGAGAC
+
BBBBBFAABBABGGFGFGGAFGGHFHGFGHDCE3FFGHFHHH5GHHHGGGDFGFG55GFHHFHGHHHHHFGEAEHHGGGGFEGHHGHFHDGFFFD3GHHGHHHHHHHBFGBGG4/EGGGHHHFHHHHFHHFGHHFFGFGCGEHGFGGGG
@M02034:409:000000000-BFKT7:1:1113:21768:24899 1:N:0:30
AAAGTCGAGGTGCCTAAAGTGGCAACCCAGACTACGCCTCCGGTTGGTGGTGTAGAGCTTCCTGTAGCCGCATGGCGTTCGTACTTAAATATGGAACTAACCATTCCAATTTTCGCTGTCTCTTATACACATCTCCGAGCCCACGAGACT
+
CCCCCFBCCCCCGGGGGGGGGGGHHHHGGHHGHHHGGGHGHGGGGGGGGGEFFFHHHHHHHHHHHHHGHGGEEGHHGFEGGFHHHHHHHHHHHHGHHHHHHHDHHGHHHHHHHHGGGGGHHHHHGHHHFFHHHHHHG?DGCGHGGGGGGG
@M02034:409:000000000-BFKT7:1:1113:7885:24907 1:N:0:30
AAAGTCGAGGTGCCTAAAGTGGCAACCCAGACTGGGCAGGGGGTTGGTGGTGTAGAGCTTCCTGTAGCCGCATGGCGTTCGTACTTAAATATGGAACTAACCATTCCAATTTTCGCTGTCTCTTATACACATCTCCGAGCCCACGAGACT
+
CBCCBFCCCCACGGGGFGGGGGGHHHHGGHGGHHHHGHGGGGFEEGGGGGAFHHGHHHHHHHHHHHHHFGGEEEHHGGGGGGHHHHGGFFGHHHFHFHHHHHHHHHFHFHHHHHGGGGGGHFHHHHGHHHFHHHFFGFGGDAGEGGGGGD
@M02034:409:000000000-BFKT7:1:1113:6909:24909 1:N:0:30
AAAGTCGAGGTGCCTAAAGTGGCAACCCAGACTAATAAGCAGGTTGGTGGTGTAGAGCTTCCTGTAGCCGCATGGCGTTCGTACTTAAATATGGAACTAACCATTCCAATTTTCGCTGTCTCTTATACACATCTCCGAGCCCACGAGACT
+
AA11AFAA@D>ABGGGGGG3FEA01FGA0GFFFEGGHHFCHF/GHF/AAA/BF1D2FFHGH1GFFGHGHGEEEFHHEEEFEEGGHHHEHHE2FGFGHHHGGFHHHHHDFGHHHHGCEGEHHHGHHHFHHHFHHHHFGCGC/FFCCGGCCF
@M02034:409:000000000-BFKT7:1:1113:24934:24916 1:N:0:30
AAAGTCGAGGTGCCTAAAGTGGCAACCCAGACTGCGGTGGG
+
BABBBFBBBBAAFGGGGGGGGGGHHHHGGHHGHHEAA2AEE
@M02034:409:000000000-BFKT7:1:1113:12679:24920 1:N:0:30
AAAGTCGAGGTGCCTAAAGTGGCAACCCAGACTTGTGGTGGGGTTG
+
CDCCCFCDCDACGGGGGGGGGGGHHHHGGH2A3A3FGGHGGG2AAE
@M02034:409:000000000-BFKT7:1:1113:8030:24929 1:N:0:30
AAAGTCGAGGTGCCTAAAGTGGCAACCCAGACTCATCTTCCGGTTGGTGGTGTAGAGCTTCCTGTAGCCGCATGGCGTTCGTACTTAAATATGGAACTAACCATTCCAATTTTCGCTGTCTCTTATACACATCTCCGAGCCCACGAGACT
+
CCCCCFABBBBCGGGGGGGGGGGHHGHGGHEGHHHHHHHHHFGGGGGGGGEFFGHHHHGHHHHHHHHHHGG>EGHHGGGGGGHHHHHHHHHHHGFFHHGGHGHHHHHHHGHHHHGGGGGGHHHHHHHHDGFFHHFGDCFGGGHGGGGFDF
@M02034:409:000000000-BFKT7:1:1113:19076:24936 1:N:0:30
AAAGTCGAGGTGCCTAAAGTGGCAACCCAGACTAAGACTAATGTTGGTGGTGTAGAGCTTCCTGTAGCCGCATGGCGTTCGTACTTAAATATGGAACTAACCATTCCAATTTTCGCTGTCTCTTATACACATCTCCGAGCCCACGAGACT
+
CBCCCFBCBCABGGGGGGGGGGGHHHHGGHAFH3GGBFGFHGGHHHHEGCFFFEGFGHDGFHHHHFHFHGGAEFF1EEEGFEFEGHHFFHHFHF3BFGHGGF3BEFE?FGFHHFEEFAEGFHGDEF?FHGGFGGHDG?CGGEHGGGFGFF
@M02034:409:000000000-BFKT7:1:1113:22046:24937 1:N:0:30
AAAGTCGAGGTGCCTAAAGTGGCAACCCAGACTATGAC
+
CCCCCFACCCCCGGGGGGGGGGGHHHHGGHHGH35G55
@M02034:409:000000000-BFKT7:1:1113:16823:24943 1:N:0:30
AAAGTCGAGGTGCCTAAAGTGGCAACCCAGACTGGGTTGGTGGTTGGTGGTGTAGAGCTTCCTGTAGCCGCATGGCGTTCGTACTTAAATATGGAACTAACCATTCCAATTTTCGCTGTCTCTTATACACATCTCCGAGCCCACGAGACT
+
BBBBBFBBB@ABGGGGGGGGGGGGHHGGGHHGGHHHHGCFAF?FGGEEFG1BFDDFHHHHHGHHHHHHHGG@EGHFGEGFGEGHHHGFHHGHHGFGHHHHHHHHHHHFGFGHHFEGGGGHHHHHHHHHHHHHHHHFDCGGGGHGGGCGGG
@M02034:409:000000000-BFKT7:1:1113:11213:24943 1:N:0:30
AAAGTCGAGGTGCCTAAAGTGGCAACCCAGACTAATCATTCTGTTGGTGGTGTAGAGCTTCCTGTAGCCGCATGGCGTTCGTACTTAAATATGGAACTAACCATTCCAATTTTCGCTGTCTCTTATACACATCTCCGAGCCCACGAGACT
+
CBBCCFBCCCBBFGGGCGGGGGGHHHHGGHGGHBBF3GFFFGGHHFHGGGGGFGHHHHHHHHHHHHHHHGGEFGHHGGGGGGHHHHHHHHHHHHGGHHHHGHHHHHHGFGHHHHGGGGGHHHHHHHHHHFHHHHHDGDGGGGEGGGGGGH
@M02034:409:000000000-BFKT7:1:1113:15648:24945 1:N:0:30
AAAGTCGAGGTGCCTAAAGTGGCAACCCAGACTAATCAGCAGGTTGGTGGTGTTGAGCTTCCTGTAGCCGCATGGCGTTCGTACTTAAATATGGAACTAACCATTCCAATTTTCGCTGTCTCTTATACACATCTCCGAGCCCACGAGACT
+
CCCCCFCCCC?AGGGGGGGGGGGHHHHGGH22FAADBDGHFFHHF22AAEEFA1B5BAFGDFGFH5AAFEE>BEF1EEEFAA2?EGHHHGHFGF3FF3F?B03BBFF4BB3FF4/?EE<34?B?3?33BF2?FFH2C/>B/FCFC/<EDF
@M02034:409:000000000-BFKT7:1:1113:7905:24953 1:N:0:30
AAAGTCGAGGTGCCTAAAGTGGCAACCCAGACTCGGAATGGGGTTGGTGGTGTAGAGCTTCCTGTAGCCGCATGGCGTTCGTACTTAAATATGGAACTAACCATTCCAATTTTCGCTGTCTCTTATACACATCTCCGAGCCCACGAGACT
+
CCCCCFCCCCCCGGGGGFGGGGGHHHHGGHCFHHGGCGGHHHGGGGGGGGGFFGGFHHHHHHHHHHHHHGGEEGHFGFGGGGHHHHDGFGGHHGGFHGHHHHGHHGHHGHHHHHGFGGFFHFHHHHHGFHHHHHHHDCGGGGHGGGGGFF
@M02034:409:000000000-BFKT7:1:1113:18878:24957 1:N:0:30
AAAGTCGAGGTGCCTAAAGTGGCAACCCAGACTAATAGGAAGGTTGGTGGTGTAGAGCTTCCTGTAGCCGCATGGCGTTCGTACTTAAATATGGAACTAACCATTCCAATTTTCGCTGTCTCTTATACACATCTCCGAGCCCACGAGACT
+
CCCCCFCCCCBAGGGGGGGGGGGHHHHGGHHGHHHHGHHHHGGHHHGGGGEFBFHHHHHHHHHHHHHHHGGEFGHHGGGGGGGHHHGHHHGHHHGHHHHHHHHHHHHHHHHHHHGGGGGHHHHHHHHHFHHHHHHGGCGGGGHGGGGGGH
@M02034:409:000000000-BFKT7:1:1113:13006:24971 1:N:0:30
AAAGTCGAGGTGCCTAAAGTGGCAACCCAGACTACT
+
CCCDBFCCCCBCGGGGGGGGGGGHHHHGGHGFH335
@M02034:409:000000000-BFKT7:1:1113:22123:24979 1:N:0:30
AAAGTCGAGGTGCCTAAAGTGGCAACCCAGACTCAGAATCTGGTTGGTGGTGTAGAGCTTCCTGTAGCCGCATGGCGTTCGTACTTAAATATGGAACTAACCATTCCAATTTTCGCTGTCTCTATACACATCTCCGAGCCCACGAGACTA
+
BBBBBFBBBDAAGGGGGGGGGGGGHHHGGGHGH3AEFGHFGGDGF?CEADFFB3G5FB3GHGHFHHHFBEC@EEH1EEEFFAFHHHGFEGFFHHG3EGGHHCHHHFF4DGGHGBEEGG/B4BBEFHFHGFG2BB?F/BCGGHFCCC?GH?
@M02034:409:000000000-BFKT7:1:1113:18668:24984 1:N:0:30
AAAGTCGAGGTGCCTAAAGTGGCAACCCAGACT
+
CCCCCFCCCCCBGGGGGGGGGGGHHHHGGHHGH
@M02034:409:000000000-BFKT7:1:1113:12058:24987 1:N:0:30
AAAGTCGAGGTGCCTAAAGTGGCAACCCAGACTAATAATAAGGTTGGTGGTGTAGAGCTTCCTGTAGCCGCATGGCGTTCGTACTTAAATATGGAACTAACCATTCCAATTTTCGCTGTCTCTTATACACATCTCCGAGCCCACGAGACT
+
BBCCBFBBBBCCGGGGGGGGGGGHHHHGGHGGHHHHHFHFFGGHGHGGGGEFFGHFGHHHHHHHHHHHHGGEEGHHGGGGGGHHHHHHHHHHHGHFHHH3GHFHHHHHGGHHHHGGGGGHHHHHHHHHHHFHHHHHGCFGGGGGGGGGGH
@M02034:409:000000000-BFKT7:1:1113:20215:24987 1:N:0:30
AAAGTCGAGGTGCCTAAAGTGGCAACCCAGACTA
+
CCCCCFABCCCCGGGGGGGGGGGHHHHGGHHGHB
@M02034:409:000000000-BFKT7:1:1113:20537:24993 1:N:0:30
AAAGTCGAGGTGCCTAAAGTGGCAACCCAGACTGGGGGGCTGGTTGGTGGTGTAGAGCTTCCTGTAGCCGCATGGCGTTCGTACTTAAATATGGAACTAACCATTCCAATTTTCGCTGTCTCTTATACACATCTCCGAGCCCACGAGACT
+
CCCCCFCCCCCCGGGGGGGGGGGHHHHGGHGFHHHHGGCCGGGHHGGGGGGFFGHFHHHHHHHHHHHHHGGCDGGFFFGGGDHHHHHHHHHHHHHGHHHHHFFGHHHHHHHHHHGGGGGGGGFGFFGGGGFGGGGFFAAGGGGGC=DFAF
@M02034:409:000000000-BFKT7:1:1113:9435:24995 1:N:0:30
AAAGTCGAGGTGCCTAAAGTGGCAACCCAGACTATGGATCGGGTTGGTGGTGTAGAGCTTCCTGTAGCCGCATGGCGTTCGTACTTAAATATGGAACTAACCATTCCAATTTTCGCTGTCTCTTATACACATCTCCGAGCCCACGAGACT
+
BBCCCFCCCCBCGGGGFGGGGGGHHHHGGHHGHHHHHGHGGGGHGGE?F?EBFBHGGHHHHHHHHFHFFGGEGGHFGEGGFEGHHHHHHGHHHHFGFGHHHHFGHHHHHHHHHHGGGGEHHHHHHHGHHFFFFHHDBCFCCGEGGGCGGH
@M02034:409:000000000-BFKT7:1:1113:11348:24997 1:N:0:30
AAAGTCGAGGTGCCTAAAGTGGCAACCCAGACTCAGATGCGGGTTGGTGGTGTAGAGCTTCCTGTAGCCGCATGGCGTTCGTACTTAAATATGGAACTAACCATTCCAATTTTCGCTGTCTCTTATACACATCTCCGAGCCCACGAGACT
+
CBBCCFCBCCABGGGGGGGGGGGHHHHGGHFGHHHHHHHHGGGGGGGGFEEFGGGHHHHHHHHHHHHHHGGEEGHHGGGGGGHHHHHHGHHHHHHHHHHHHHHHHHHHGGHHHHGGGGGGHGHHHHHFFHFHHHGGGCGCGGFGGGGGGH
@M02034:409:000000000-BFKT7:1:1113:22233:24998 1:N:0:30
AAAGTCGAGGTGCCTAAAGTGGCAACCCAGACTGGGAATCTTGTTGGTGGTGTAGAGCTTCCTGTAGCCGCATGGCGTTCGTACTTAAATATGGAACTAACCATTCCAATTTTCGCTGTCTCTTATACACATCTCCGAGCCCACGAGACT
+
AABBAFAADBBBGGGGGGGGGGGHHHHGGGDGHHHHGFFGHHCGHHHGGGGFFGHFFHFHHHHGHHHGHGEEEGHHGGGGGGHHHHHHHHHHHFBEFHGGFHHGHHFFHHHHHGGGGGFFHHHHHHHHFHFHGHFBC<CD?FHGGCCGGG
@M02034:409:000000000-BFKT7:1:1113:7531:25015 1:N:0:30
AAAGTCGAGGTGCCTAAAGTGGCAACCCAGACTACTCCTTCGGTTGGTGGTGTAGAGCTTCCTGTAGCCGTATGGCGTTCGTACTTAAATATGGAACTAACCATTCCAATTTTCGCTGTCTCTTATACACATCTCCGAGCCCACGAGACT
+
A?AABFAADDAAGGGGGGGGGGGGHEHG2FGFHHHHHGFGHHDGEGEEGGEFGBEFGFHHGHHGGGFHHGGDGHHECEEFFEFGHHGGHHHHHEFFHHGHHHHHHHHFFFGHHHCDFGGGGHGGFFFBBCGFHHHBD?CGGFAC@CFGDB
@M02034:409:000000000-BFKT7:1:1113:5698:25024 1:N:0:30
AAAGTCGAGGTGCCTAAAGTGGCAACCCAGACTCAGAATC
+
BBBBBFABBDABGGGGGGGGGGGHHHHGGGHGH333F5B5
@M02034:409:000000000-BFKT7:1:1113:22768:25026 1:N:0:30
AAAGTCGAGGTGCCTAAAGTGGCAACCCAGACTCCGCATAATGTTGGTGGTGTAGAGCTTCCTGTAGCCGCATGGCGTTCGTACTTAAATATGGAACTAACCATTCCAATTTTCGCTGTCTCTTATACACATCTCCGAGCCCACGAGACT
+
CCCCCFCBBCABGGGGGGGGGGFHHHHGGHHGHHGEFEGEGHHHHHHGGGEBBGGGHHHHHHHGHHHGHGGEFEHGGEEFFEGHHHHHHHHHHHFHHHHGHHBGHHFHHHHHHHGGGGGFHHHHGHFGFCDFHHGHFCCGGGHGCCGGGH
@M02034:409:000000000-BFKT7:1:1113:13785:25039 1:N:0:30
AAAGTCGAGGTGCCTAAAGTGGCAACCCAGACTAGTCTGGGGGTTGGTGGTGTAGAGCTTCCTGTAGCCGCATGGCGTTCGTACTTAAATATGGAACTAACCATTCCAATTTTCGCTGTCTCTTATAC
+
CCCCCFCCCCBBGGGGGGGGGGGHHHHGGHHGHHHHHHHHHCGGGGGGGGGFGGHFHHHHHHHHHHHHHGGEFGHHGGGGGGHHHHHHFHB4FGHD3?G3FF3B?G4G4DGHF4</</<2?3DD>FGD
@M02034:409:000000000-BFKT7:1:1113:6100:25055 1:N:0:30
AAAGTCGAGGTGCCTAAAGTGGCAACCCAGACTCAGAATCCTTTTGGT
+
AA?1>D>A1AAAFGGGGGBB11FF1FGEF0FCFHEHFFD11D2DEB/A
@M02034:409:000000000-BFKT7:1:1113:15555:25059 1:N:0:30
AAAGTCGAGGTGCCTAAAGTGGCAACCCAGACTCATCCTCCTGTTGGTGGTGTAGAGCTTCCTGTAGCCGCATGGCGTTCGTACTTAAATATGGAACTAACCATTCCAATTTTCGCTGTCTCTTATACACATCTCCG
+
AAAAAB?A1@A?FGGGFGGG1GGHHHHGGHHCHHHGGHHHHHCHHAEEFEFF/AGGFHHHHHHFHBAFEEG/EEHG?BECEEGHHHGHEFFHHH1BFGFBFFHHHFHHGHFGHHG/E/EEHHHHBHFHEGFEHF11C
@M02034:409:000000000-BFKT7:1:1113:21282:25061 1:N:0:30
AAAGTCGAGGTGCCTAAAGTGGCAACCCAGACTGGTGTTGGGGTTGGTGGTGTAGAGCTTCCTGTAGCCGCATGGCGTTCGTACTTAAATATGGAACTAACCATTCCAATTTTCGCTGTCTCTTATACACATCTCCGAGCCCACGAGACT
+
CBBCCFCABBBCGGGGGGGGGGGHHHHGGHHGHHHHHHGHHGGGGGGGGGGFBFHHHHHHHHHHHHHHHGGGGGHHGGGGGGEHHHHHHHHHHGHHHGGHHHHHHHHHHHHHHHGGGGGHGGHHHHFHGHHHHHHHGCGGGGHGGGGGGG
@M02034:409:000000000-BFKT7:1:1113:6086:25066 1:N:0:30
AAAGTCGAGGTGCCTAAAGTGGCAACCCAGACTCAGAATCATGTTGGTGGTGTAGAGCTTCCTGTAGCCGCATGGCGTTCGTACTTAAATATGGAACTAACCATTCCAATTTTCGCTGTCTCTTATACACATCTCCGAGCCCACGAGAC
+
BABBBFBBBBAAGGGGGGGGGGGGHHGGFHCFHCBFFEDAEDFHHHHGGGEFF3GHHHHHHHHHHHHHHGEEFGHAEEGGGFHHHHHFGHHHHHBEGHHHHHGGHHHGHGHHHHG?FGGHHHHHEGFHFHFHHGHF/@CGGGHGGGGGG
@M02034:409:000000000-BFKT7:1:1113:15575:25068 1:N:0:30
AAAGTCGAGGTGCCTAAAGTGGCAACCCAGACTCAGCCTCTTGTTGGTGGTGTAGAGCTTCCTGTAGCCGCATGGCGTTCGTACTTAAATATGGAACTAACCATTCCAATTTTCGCTGTCTCTTATACACATCTCCGAGCCCACGAGACT
+
CCCCCFCCCCBBGGGGGGGGGGGHHHHGGHHGHHH3FGHHAFGGHHFGGGEFGGHHHGHHHHHHHHHHHGGEEGHFGGGGGGHHHHHFGGHHHHGGHHGHHHHHHHGGHGHHHHG?FGGHHHHHHHHHFGFHHHGFGB@GFGGGGGGGGH
@M02034:409:000000000-BFKT7:1:1113:14947:25071 1:N:0:30
AAAGTCGAGGTGCCTAAAGTGGCAACCCAGACTAATAATAGGGTTGGTGGTGTAGAGCTTCCTGTAGCCGCATGGCGTTCGTACTTAAATATGGAACTAACCATTCCAATTTTCGCTGTCTCTTATACACATCTCCGAGCCCACGAGACT
+
BBBBCFCCCCBBGGGGGGGGGGGHHHHGGHEGHHHHHHHHHHHHHGGGGGEBBBGGHHHHHHHGHHHHHGGEGGHHGGGGEFHHHHHHHHHHHHGHGHHGHHHHHHHHHHHHHHGGGGGHHHHHGHHFGHFHHHHHFCGGGGHGGCGGGH
@M02034:409:000000000-BFKT7:1:1113:21196:25072 1:N:0:30
AAAGTCGAGGTGCCTAAAGTGGCAACCCAGACTGGGTATGTTGTTGGTGGTGTAGAGCTTCCTGTAGCCGCATGGCGTTCGTACTTAAATATGGAACTAACCATTCCAATTTTCGCTGTCTCTTATACACATCTCCGAGCCCACGAGACT
+
CCCCCFCCCCCCGGGFGGGGGGGHHHHGGHHGHHHHBGGHHHGHHHHGGGGFGGHHHHHHHHHHHHHHHGGGGGHHGGGGGGGHHHHGHHHHHHHHHHHGHHGHHHHHFGHHHHGGGGGHHHHHHHHHGHHHHHHGGGGGGGHGG?CFGH
@M02034:409:000000000-BFKT7:1:1113:23848:25073 1:N:0:30
AAAGTCGAGGTGCCTAAAGTGGCAACCCAGACTCAGCAGCATGTTGGTGGTGTAGAGCTTCCTGTAGCCGCATGGCGTTCGTACTTAAATATGGAACTAACCATTCCAATTTTCGCTGTCTCTTATACACATCTCCGAGCCCACGAGACT
+
A>A?A5AA@B>ABGGGGGGGGEFBCH4ACEAFFHHB3B2FGF3FGB2A22ABBA555AFFH3FAFGHGFEE@EFHGE?ECE>?FGHFBFHGFGGFBGHHHEAGFHHHBGGHHHGEEEGGHHBFGFFHGFGGFHHHGDBDCCCC/<>ADFF
@M02034:409:000000000-BFKT7:1:1113:8406:25084 1:N:0:30
AAAGTCGAGGTGCCTAAAGTGGCAACCCAGACTAAGAATACTGTTGGTGGTGTAGAGCTTCCTGTAGCCGCATGGCGTTCGTACTTAAATATGGAACTAACCATTCCAATTTTCGCTGTCTCTTATACACATCTCCGAGCCCACGAGACT
+
BBAAAFBBBBAAGGGGGGGGGGFFGHHGGGDEGHHGFFFHCGGHHGAEEEAFHGFDGHHGHGHHGHHGHGEEEEHAEEGGGGHHHHFFHHGFHHFGFHHGHHHHHHHGHHHHHHGGGGGFFEHHFHGF?FFHHHFEE?CBCCGGGCGGGH
@M02034:409:000000000-BFKT7:1:1113:9484:25086 1:N:0:30
AAAGTCGAGGTGCCTAAAGTGGCAACCCAGACTACGAATATTGTTGGTGGTGTAGAGCTTCCTGTAGCCGCATGGCGTTCGTACTTAAATATGGAACTAACCATTCCAATTTTCGCTGTCTCTTATACACATCTCCGAGCCCACGAGACT
+
BBBBBFBBBBBBGGGGGFGGGFFHGHFG2GAFGBBE22AEDFDGHFAEFCEFHEFBHFGHHFHDGGHHHG?>EEHHGGFFGG2GGHGFGGGHHHHBFGGHHHFFEGH4?BGHHHEGG?EFHHHHEGGHHHGHHHHEA//BCEHF<@FDGH
@M02034:409:000000000-BFKT7:1:1113:15427:25096 1:N:0:30
AAAGTCGAGGTGCCTAAAGTGGCAACCCAGACTTCGAAGGAGGTTGGTGGTGTAGAGCTTCCTGTAGCCGCATGGCGTTCGTACTTAAATATGGAACTAACCATTCCAATTTTCGCTGTCTCTTATACACATCTCCGAGCCCACGAGACT
+
CCCCCFCCCCBBGGGGGGGGGGGHHHHGGHHGHHHGFHGGHHGGHHGGGGEFGGHHHHHGHHHHHHHHHGGEEGHHGGGGGGHHHHHGHHHHHHFGFHGHHHHHHHGHHGHHHFFGGGGGHGHHHHHHBGHGHHHHGCGCGGHGGGGGGG
@M02034:409:000000000-BFKT7:1:1113:14274:25114 1:N:0:30
AAAGTCGAGGTGCCTAAAGTGGCAACCCAGACTCCGCATCCGGTTGGTGGTGTAGAGCTTCCTGTAGCCGCATGGCGTTCGTACTTAAATATGGAACTAACCATTCCAATTTTCGCTTCTCTTATACACATCTCCGAGCCCACGAGACT
+
CCCCCFBCCCBCGGGGGGGGGGGHHHHGGHHGHBGE22EAE2EEEG0AA1EA13D5BDAE5FGF@@FB@EE/EEG1>?EFE?2EFEG@BGHBFB33B?FGB03BB4F4BFDHG4EEGEGHHGH3FFFFGBFHFHFGGGCD/GFGA@?DF
@M02034:409:000000000-BFKT7:1:1113:24648:25116 1:N:0:30
AAAGTCGAGGTGCCTAAAGTGGCAACCCAGACTAAGCCGGCTGTTGGTGGTGTAGAGCTTCCTGTAGCCGCATGGCGTTCGTACTTAAATATGGAACTAACCATTCCAATTTTCGCTGTCTCTTATACACATCTCCGAGCCCACGTGACT
+
A33AAFAABDAAGGGGGGFGGG2GGHGAFEEAEBEGBFECCEEGHF1BFE1BBAFDFFBGEGGHHFHDDEE0?EHGGEECE?BGGHFBGHGDGHB33FHHFFHH3?BGDGHHHGGCEFGGHBDGGGFFDG1GFGFFGGGBCGGGC/??C=
@M02034:409:000000000-BFKT7:1:1113:8243:25127 1:N:0:30
AAAGTCGAGGTGCCTAAAGTGGCAACCCAGACTCCGAGTACTGTTGGTGGTGTAGAGCTTCCTGTAGCCGCATGGCGTTCGTACTTAAATATGGAACTAACCATTCCAATTTTCGCTGTCTCTTATACACATCTCCGAGCCCACGAGACT
+
BBBBBFBBDBABGGGGGGGGGFFHHHGGGGHGHHHG2EFBFHGGHHGEGGEBFGFGFHHHHFHFGHHHGGGEEEHHGFGEFEFHHHHFFHGHHHGGFHHHFHHHHHGGGHHGHGGGGCEHHHHHGHHHHGGHHHGEAFGGCGGGGFFGGF
@M02034:409:000000000-BFKT7:1:1113:12518:25127 1:N:0:30
AAAGTCGAGGTGCCTAAAGTGGCAACCCAGACTGCTACGCAGGTTGGTGGTGTAGAGCTTCCTGTAGCCGCATGGCGTTCGTACTTAAATATGGAACTAACCATTCCAATTTTCGCTGTCTCTTATACACATCTCCGAGCCCACGAGACT
+
CCCCCFCCCCABGGGGGGGGGGGHHHHGGHHGHHHHHGGGGGGHFHGFGGFFFGHHHHHHHHHHHHHHHGGCEGHHFGGGGGHHHHHHHHHHHHHHHHGGHHGHHGHGHHHHHHGGGGGGHHHHHHGHHHFHHHHHGCGGG//FDFCDDG
@M02034:409:000000000-BFKT7:1:1113:13218:25143 1:N:0:30
AAAGTCGAGGTGCCTAAAGTGACAACCCAGACTATGACGACTGTTGGTGGTGTAGAGCTTCCTGTAGCCGCATGGCGTTCGTACTTAAATATGGAACTAACCATTCCAATTTTCGCTGTCTCTTATACACATCTCCGAGCCCACGAGACT
+
CCCCCFCCCCCBGGGGGGGGGGHHHHGGGHGDHBH5DBEAEFGHEGG2A1EAFDGBGAFGFHHHHGHEFGG?EEF1FEEGFFBHGFHHHHHHHG3BGGHHF0BGEFG?FGDHG?EFF/?GHHHFDGGFFHBHHFHBEBCFGEHG@/ADDG
@M02034:409:000000000-BFKT7:1:1113:24703:25144 1:N:0:30
AAAGTCGAGGTGCCTAAAGTGGCAACCCAGACTGCGGGGAGGGTTGGTGGTGTAGAGCTTCCTGTAGCCGCATGGCGTTCGTACTTAAATATGGAACTAACCATTCCAATTTTCGCTGTCTCTTATACACATCTCCGAGCCCACGAGACT
+
BBABAFBBBBABGGGGGGGGGGGHGHHGDHHGHHHEGGGGGGEEGGEEFF>BGGFFHHHHHHHFGHHHHGFEEGHFEGGFEEFHHHGEHHFHGHGGFGGHHHHHHHFFHHHHHGFEGGGHHFHHHHGHFFFHGH<GC@@@AEEECCGGGC
@M02034:409:000000000-BFKT7:1:1113:12556:25148 1:N:0:30
AAAGTCGAGGTGCCTAAAGTGGCAACCCAGACTAATGAGAAGGTTGGTGGTGTAGAGCTTCCTGTAGCCGCATGGCGTTCGAACTTAAATATGGAACTAACCATTCCAATTTTCGCTGTCTCTTATACACATCTCCGAGCCCACGAGACT
+
AAABAFAADDAAGGGGGGGGGGGHHHHGGHEDFHHHG5FFHHGHGH22A2BBFBGFGFHH5FHF5DGFGGG0EECB>E/B?11BFEG3GGHHEG33BFGH3F3BG4E4BFBFFG>EEEFHHHHH4?4B3FD2FG32?@//<F<C/</C/?
@M02034:409:000000000-BFKT7:1:1113:14238:25152 1:N:0:30
AAAGTCGAGGTGCCTAAAGTGGCAACCCAGACTGCGCCGCCTGTTGGTGGTGTAGAGCTTCCTGTAGCCGCATGGCGTTCGTACTTAAATATGGAACTAACCATTCCAATTTTCGCTGTCTCTTATACACATCTC
+
ABBBBFBBBBABGGGGGGGFFGGHHFFGGGDGHHB2E?EAAF1B5B11AEEFA3FGHFDGFFHF@BGDFEE/EEE1>?@F??2??FHFFFHFFH33FCDG3?3FGEGE4B?F44/?CB/23FF3?GF2DC2<FGH
@M02034:409:000000000-BFKT7:1:1113:10682:25167 1:N:0:30
AAAGTCGAGGTGCCTAAAGTGGCAACCCAGACTCAGAATAATGTTGGTGGTGTAGAGCTTCCTGTAGCCGCATGGCGTTCGTACTTAAATATGGAACTAACCATTCCAATTTTCGCTGTCTCTTATACACATCTCCGAGCCCACGAGACT
+
CCDDDFDCCCAAGGGGGGGGGGGHHHHGGHHGHFFGDFGGFGHHHHHGGGFFFGHGHHHHHHHHHHHGHGGGGGHHGGGGGGHHHHHHHHHHHHHHGHHHHHHHHHHHHHHHHHGGGGFHHHHHHHGHHHHHHHHHGGGGGGHGGGGGG=
@M02034:409:000000000-BFKT7:1:1113:12542:25167 1:N:0:30
AAAGTCGAGGTGCCTAAAGTGGCAACCCAGACTAATGAGAAGGTTGGTGGTGTAGAGCTTCCTGTAGCCGCATGGCGTTCGTACTTAAATATGGAACTAACCATTCCAATTTTCGCTGTCTCTTATACACATCTCCGAGCCCACGAGACT
+
CCCCBFCCBBABGGGGGGGFGGGHHHHGGHGGHHHHHHHHHHHHHHCEGGEBBGHGHHHGHGGFGFHHHGGEEFHHGFCFFFGHHHHHHHGEHHGFGHHGHHHHFHHHHGHHHHGCGGGGHGHHFHHHDFGGHGHFDBCCDFHGC?FFGG
@M02034:409:000000000-BFKT7:1:1113:6437:25182 1:N:0:30
AAAGTCGAGGTGCCTAAAGTGGCAACCCAGACTAATCATCATGTTGGTGGTGTAGAGCTTCCTGTAGCCGCATGGCGTTCGTACTTAAATATGGAACTAACCATTCCAATTTTCGCTGTCTCTTATACACATCTCCGAGCCCACGAGACT
+
BBBBBF?ABBABGGGGGGGGGGGHHHHGGHHGHHHHHGHHHHHHHHHGGG?BFGHGHHHHHGHHHHHGHGFEEFHGFEGFFFHHHHHEHHHHHHGHFHHGHHHHHHHGHHHHHHGGGGGGHGHHGHHGDGFHHGGFDDGCDGHGG/DGFG
@M02034:409:000000000-BFKT7:1:1113:16991:25183 1:N:0:30
AAAGTCGAGGTGCCTAAAGTGGCAACCCAGACTCCTACTTCTGTTGGTGGTGTAGAGCTTCCTGTAGCCGCATGGCGTTCGTACTTAAATATGGAACTAACCATTCCAATTTTCGCTGTCTCTTATACACATCTCCGAGCCCACGAGACT
+
CCCCCFBCCCCCGGGGGGGGGGGHHHHGGHHGHHHHHHHHHHHHHHHGGGEFFGHHHHHHHHHHHHHHHGGFGGHHGGGGGGHHHHHHHHHHHHHHFHGFHHHHHHHHHGHHHHFGGGGHHGHHHHHHGHGHHHHGGGFGGGHGGGGGGH
@M02034:409:000000000-BFKT7:1:1113:16129:25187 1:N:0:30
AAAGTCGAGGTGCCTAAAGTGGCAACCCAGACTAGTAATGGTGTTGGTGGTGTAGAGCTTCCTGTAGCCGCATGGCGTTCGTACTTAAATATGGAACTAACCATTCCAATTTTCGCTGTCTCTTATACACATCTCCGAGCCCACGAGACT
+
BABBCFCBCCCCGGGGGGGGGGGHHHFGGHHGHHHHHHHHHHHHGHHGGGEFFFHHHHHHHHHHHHHHHGGEEGHGGGGGGFFHHHHHHHHHHHBGHHFHFHHHHHGHHGHHHHGGGGGHHHHHHHHFHGFHHHHFFCFGGGHEGGGGGH
@M02034:409:000000000-BFKT7:1:1113:19743:25192 1:N:0:30
AAAGTCGAGGTGCCTAAAGTGGCAACCCTGACTGGGGCGAAGGTTGGTGGTGTAGAGCTTCCTGTAGCCGCATGGCGTTCGTACTTAAATATGGAACTAACCATTCCAATTTTCGCTGTCTCTTATACACATCTCCGAGCCCACGAGACT
+
AABBADAABBBBFGGFFFGGGGGHHHHGFFFHHGHCEEAFEFGFGHCEGFFFGEGFHHHFHHHHFFHGHGGEGGHHGFCEGGEGGHHFGH4FGHF3FGE?EFHHFHFGHHHEHFDDGDFEHHGHGHFBGB1GHHFDD/<<@EHCDFGGGH
@M02034:409:000000000-BFKT7:1:1113:12808:25197 1:N:0:30
AAAGTCGAGGTGCCTAAAGTGGCAACCCAGACTAATAATCGTGTTGGTGGTGTAGAGCTTCCTGTAGCCGCATGGCGTTCGTACTTAAATATGGAACTAACCATTCCAATTTTCGCTGTCTCTTATACACATCTCCGAGCCCACGAGACT
+
BBAAAFBBBBAAGGGGGGGGGGFFHHFDFHCFCGBDGHGHFHHHHHEAFGEFB3F5EDGHHFHGGHGEGEA0>EHFEEE?E?BGFGG3EG44FF3DGHFHFFFFFFG4?BFFG?E?EF?E?DFG4FFFFFFCHEH2C@BFCAGCCCF/<F
@M02034:409:000000000-BFKT7:1:1113:22934:25202 1:N:0:30
AAAGTCGAGGTGCCTAAAGTGGCAACCCAGACTTCTG
+
CCCCCFCCCCCCGGGGGGGGGGGHHHHGGHHGHH5F5
@M02034:409:000000000-BFKT7:1:1113:15294:25214 1:N:0:30
AAAGTCGAGGTGCCTAAAGTGGCAACCCAGACTAGTAATCAGGTTG
+
BBBBBF@ABBBBGGGGGGGGGGGHHHHGFHAFHB3D5A5A53FGAG
@M02034:409:000000000-BFKT7:1:1113:14167:25215 1:N:0:30
AAAGTCGAGGTGCCTAAAGTGGCAACCCAGACTAGTATGAATGTTGGTGGTGTAGAGCTTCCTGTAGCCGCATGGCGTTCGTACTTAAATATGGAACTAACCATTCCAATTTTCGCTGTCTCTTATACACATCTCCGAGCCCACGAGACT
+
CCCCCFCBCCCCGGGGGGGGGGGHHHHGGHHGHHHHHHHGFGGHHHHGGGGGGFHGHHHHHHHHHHGHHGGGGGHFGGEGGFFHHHGHHHGHHHFBHHHHHHGHHHHFHHHHHHGGGGGFFFHHHHHHFHGHHHHFFBGDGGHGGGGGGH
@M02034:409:000000000-BFKT7:1:1113:14302:25216 1:N:0:30
AAAGTCGAGGTGCCTAAAGTGGCAACCCAGACTACGAAGATGGTTGGTGGTGTAGAGCTTCCTGTAGCCGCATGGCGTTCGTACTTAAATATGGAACTAACCATTCCAATTTTCGCTGTCTCTTATACACATCTCCGAGCCCACGAGACT
+
BBCCBFBCCDBBGGGGGGGGGGGHHHHGGHHGHHHGGHGGHHHHHGGGGGEFGHHHHHHHHHHHHHHHHGGEGGHHGGGGGFHHHHHGHHHHHHGGHHGHHGGHHHHHHGHHHHGGGGGHHHHHHHGHDGHHHHHGGDGGGGHGFGGGGG
@M02034:409:000000000-BFKT7:1:1113:12805:25221 1:N:0:30
AAAGTCGAGGTGCCTAAAGTGGCAACCCAGACTAATAATAATGTTGGTGGTGTAGAGCTTCCTGTAGCCGCATGGCGTTCGTACTTAAATATGGAACTAACCATTCCAATTTTCGCTGTCTCTTATACACATCTCCGAGCCCACGAGACT
+
AAABAFBBCDBCGGGGGGGFFGGHHHHGGHHGHHHHHHHHFHHHHHGGFFFFGFFFHHHHHGHHGGHHHGGGGGHHGGGGGGHGHHHHHHHHHHHGFHGHHGFHHBFHHFHHHHGGGGGFHHHHEHFHFHGHGGHHF@FGCFHGGGGGGH
@M02034:409:000000000-BFKT7:1:1113:23950:25228 1:N:0:30
AAAGTCGAGGTGCCTAAAGTGGCAACCCAGACTAGGAATCAGGTTGGTGGTGTAGAGCTTCCTGTAGCCGCATGGCGTTCGTACTTAAATATGGAACTAACCATTCCAATTTTCGCTGTCTCTTATACACATCTCCGAGCCCACGAGACT
+
BABCCFBBCCBCGGGGGGGGGGGHHHHGGHHGHHGHGHHGFHFHHHGGEFEFFGHFHHHHHHHHHGHGHEGEFGHFEGGFFEFHGHHGHHGHGHFGFHHHHHFGHFHHFFHHHHGGGGGHFBGHFHFD?CFHHFFFGCC?FFHGG<DG??
@M02034:409:000000000-BFKT7:1:1113:16240:25230 1:N:0:30
AAAGTCGAGGTGCCTAAAGTGGCAACCCAGACTACTAAGAGTGTTGGTGGTGTAGAGCTTCCTGTAGCCGCATGGCGTTCGTACTTAAATATGGAACTAACCATTCCAATTTTCGCTGTCTCTTATACACATCTCCGAGCCCACGAGACT
+
AABBAFBBBBABGGGGGGGGGGGHHHHGGHHGHHGHHHHHHHHHHHHGGGGFGFFGHHHHHHHHHHHHHGGEEFHHGEGGGGHHHHHGHHHHHHHHHHHHHHHHHGGHFHHHHGGGGGEHHHHHEHF?FGFHHHHGD@FGGGHGC/ADDH
@M02034:409:000000000-BFKT7:1:1113:13193:25250 1:N:0:30
AAAGTCGAGGTGCCTAAAGTGGCAACCCAGACTACGAATTCGGTTGGTGGTGTAGAGCTTCCTGTAGCCGCATGGCGTTCGTACTTAAATATGGAACTAACCATTCCAATTTTCGCTGTCTCTTATACACATCTCCGAGCCCACGAGACT
+
BBCBBFCCCCAAGGGGFFFGGGGHHHGGGHHGHHHGGHHHHGHGGGGGGGEBFFGGHHHHHHHHHHHHHGGEEGHHGGGGGGFHHHHHHHGHHHGHHHHHHHHHEHFGHHHHHHGGGGGHHHHHGHHGFHHHHHHHGCCGCGHGGFG?DF
@M02034:409:000000000-BFKT7:1:1113:20301:25253 1:N:0:30
AAAGTCGAGGTGCCTAAAGTGGCAACCCAGACTTCTCAGGCTGTTGGTGGTGTAGAGCTTCCTGTAGCCGCATGGCGTTCGTACTTAAATATGGAACTAACCATTCCAATTTTCGCTGTCTCTTATACACATCTCCGAGCCCACGAGACT
+
BBBBBFBBBBABGGGGGGGGGFGGHHHGGHGFHHGHGGGHFHHHHHGGGGEFAGHEHHHHFHHHGFGFHGGGFGHHGGGGFGGHHHHGHHEHHGBFHHFHHHHHHHHHGHHHHHGGGGGFHHHHHHHFHHBGHHHGG/CCCFHGGGGGGH
@M02034:409:000000000-BFKT7:1:1113:6228:25263 1:N:0:30
AAAGTCGAGGTGCCTAAAGTGGCAACCCAGACTAAGAATAATGTTGGTGGTGTAGAGCTTCCTGTAGCCGCATGGCGTTCGTACTTAAATATGGAACTAACCATTCCAATTTTCGCTGTCTCTTATACACATCTCCGAGCCCACGAGACT
+
CBCCCFCCCCAACGGGGGGGGGFHHHHGGHHGHHGHFDEGHHHHHHHEGGEFGEFGHHHHHHHHFHHFHGCEFGHGGGGFFFHHHFFDHHGHHHFFGGGHHHHGHFGGHFGHHHGEGGGHFBFHFHGHFHFHGFF2<<@DCAGFGCF?DF
@M02034:409:000000000-BFKT7:1:1113:15811:25271 1:N:0:30
AAAGTCGAGGTGCCTAAAGTGGCAACCCAGACTTATAATCAGGTTGGTGGTGTAGAGCTTCCTGTAGCCGCATGGCGTTCGTACTTAAATATGGAACTAACCATTCCAATTTTCGCTTCTCTTATACACATCTCCGAGCCCACGAGACTA
+
CCCBCFCBCCBBGGGFGGGGGGGHHHHGGHGGHHGHFHHHHHGHHHGGGGAFFFGHHGHHHHHHGHHHHGGEGGHHGGGGGEGHHHHHHHHHHHHHHHHFHHGHHHHGHHHHHHGGGHGHHHHHHHGHHGHHHHHGCGGGGHGGCGGGHF
@M02034:409:000000000-BFKT7:1:1113:16813:25288 1:N:0:30
AAAGTCGAGGTGCCTAAAGTGGCAACCCAGACTGCTACGCCGGTTTGTGGTGTAGAGCTTCCTGTAGCCGCATGGCGTTCGTACTTAAATATGGAACTAACCATTCCAATTTTCGCTGTCTCTTATACACATCTCCGAGCCCACGAGACT
+
BABBBFBBBBAAGGGGGGGGB4FHHF4E2AAABBGE552AAE?EE1AAAABBB3DFGBEHHBGFHHGEH1E>1EGGC>ECE>?FEFD3GF4GGFFHHFBGHHHHHHHFGGHHB4/CGG<FFGHH1BDFFGFCGFH<E<CCCFFGG@CAAF
@M02034:409:000000000-BFKT7:1:1113:18140:25294 1:N:0:30
AAAGTCGAGGTGCCTAAAGTGGCAACCCAGACTGGTTTTTCTGTTGGTGGTGTAGAGCTTCCTGTAGCCGCATGGCGTTCGTACTTAAATATGGAACTAACCATTCCAATTTTCGCTGTCTCTTATACACATCTCCGAGCCCACGAGACT
+
ABABAFAADBBBCFGAFGGGFGGHHHHGGHHGHHFDGHGGHHHHHGEEGGGFGFHDGFHHHGHHGHHHFGGEEGGHEFEFE1FEEHHFHHHEGFFGFFGHFFGHHGGHHHHHHH/?AEEGFGHHFGGGGFBGHHFB/</@CGHFGC/AAG
@M02034:409:000000000-BFKT7:1:1113:10497:25294 1:N:0:30
AAAGTCGAGGTGCCTAAAGTGGCAACCCAGACTACGAATCATGTTGGTGGTGTAGAGCTTCCTGTAGCCGCATGGCGTTCGTACTTAAATATGGAACTAACCATTCCAATTTTCGCTGTCTCTTATACACATCTCCGAGCCCACGAGACT
+
ABCCAFBCCCBBGGGGGGGGGGGHHHGGGHHGHHHEEGHGHGFHHHGGGGFFGHHGHHHHHHHHHHHHHGG0EGHHGFGGGGHHHHHHHHHHHHBDFHHHGHFHHHHHHHHHHHGGGGFFHGHHGFHHHHGHHFHBE>@DFGHGGGGGDG
@M02034:409:000000000-BFKT7:1:1113:12234:25300 1:N:0:30
AAAGTCGAGGTGCCTAAAGTGGCAACCCAGACTAGGCCGCCGGTTGGTGGTGTAGAGCTTCCTGTAGCCGCATGGCGTTCGTACTTAAATATGGAACTAACCATTCCAATTTTCGCTGTCTCTTATACACATCTCCGAGCCCACGAGACT
+
CCCCCFCCCCABGGGGGGGGGGGHHHHGGHHGHHHHHHGGGGGGGGGGGGEFBGGHHHHHHHHHHHHHHGGGGGHHGEGGGGHHHHHHHHHHHHGFHHHGHHHHHHGHHHHHHHGGGGGGHHHHHHHHHHGHHHHHECGFCGHGGGGGGH
@M02034:409:000000000-BFKT7:1:1113:12818:25304 1:N:0:30
AAAGTCGAGGTGCCTAAAGTGGCAACCCAGACTAATCAGCAGGTTGGTGGTGTAGAGCTTCCTGTAGCCGCATGGCGTTCGTACTTAAATATGGAACTAACCATTCCAATTTTCGCTGTCTCTTATACACATCTCCGAGCCCACGAGAC
+
BBBBAFBBBBAAGFGGFGGGGGGHFHHGGHHGHHHFHHHH5FGGHHCGFFEFA3GBGHHHHGHHGHHHHGGEEGHFGGGGGGHHHHHFHHHHHHGHHHFGGFFHHFHFHHHHHGEGGGFHHHHHHHHHFHFHHHHFGCGCGGHGCCCGG
@M02034:409:000000000-BFKT7:1:1113:22838:25317 1:N:0:30
AAAGTCGAGGTGCCTAAAGTGGCAACCCAGACTCAGCAGACTGTTGGTGGTGTAGAGCTTCCTGTAGCCGCATGGCGTTCGTACTTAAATATGGAACTAACCATTCCAATTTTCGCTGTCTCTTATACACATCTCCGAGCCCACGAGACT
+
BABBBFCBCBAAGGGGGGGGGGGHHHFGGGGGHHHHHHHHHHHHHHHGGGGFGHHHHHHHHHHHHHHGHFGEFGHGGGGGFFHHHHHHHHGHHHHFHGHBGHFHHFHFHHHHHHGGGGGFHFHHHHFHFGDGHHHFCBD<BFHGFGGGGH
@M02034:409:000000000-BFKT7:1:1113:8041:25323 1:N:0:30
AAAAGTCGAGGTGCCTAAAGTGGCAACCCAGACTCAGAATCAGGTTGGTGGTGTAGAGCTTCCTGTAGCCGCATGGCGTTCGTACTTAAATATGGAACTAACCATTCCAATTTTCGCTGTCTCTTATACACATCTCCGAGCCCACGAGA
+
AAAAA1F11D?AAGBFGG1GGG1AFGHH0F0A0FHBGE1D11BGGB0E/BEAAE1D2FGFHHHHHFGHBBBA/EEA0EE?A?FHEGF2GFHBGBH11BBFFC0BFGDBG2BFFHBE/EEABF2FGBDFFFGFGHHHHEC@CGGHGC/><
@M02034:409:000000000-BFKT7:1:1113:10757:25348 1:N:0:30
AAAGTCGAGGTGCCTAAAGTGGCAACCCAGACTTATTCTCAGGTTGGTGGTGTAGAGCTTCCTGTAGCCGCATGGCGTTCGTACTTAAATATGGAACTAACCATTCCAATTTTCGCTGTCTCTTATACACATCTCCGAGCCCACGAGACT
+
BBCCBFCCCBAAGGGGGGGGGGGHHHHGGHHGHHHHHHHHHHHHHHGGGGEFFGHHHHHHHHHHHHHHHGGGGGHHGEGGGGHHHHHHHHHHHHHFGHGGHHHHHHHHHHHHHHGGGGGHHHHHHHGHFHGHHHHHGGGGGGHGGFGGGG
@M02034:409:000000000-BFKT7:1:1113:20239:25355 1:N:0:30
AAAGTCGAGGTGCCTAAAGTGGCAACCCAGACTGGGACGGATGTTGGTGGTGTAGAGCTTCCTGTAGCCGCATGGCGTTCGTACTTAAATATGGAACTAACCATTCCAATTTTCGCTGTCTCTTATACACATCTCCGAGCCCACGAGACT
+
AABBAFAABBBBGGGFFGGGGGGHHHHGGHHGFF22FF?EEEEGBHHGG1ECHHHFHHHHHHHGEHHGHGF0EEFHG1>FEFFAGHH3GHHFHGFGHFFGHHGGGHFGFGFGHHEEGGGHGHGHBGFGGFFHHHHHGCC/@CGF<>@GD<
@M02034:409:000000000-BFKT7:1:1113:22603:25363 1:N:0:30
AAAGTCGAGGTGCCTAAAGTGGCAACCCAGACTCGTTGTCAGGTTGGTGGTGTAGAGCTTCCTGTAGCCGCATGGCGTTCGTACTTAAATATGGAACTAACCATTCCAATTTTCGCTGTCTCTTATACACATCTCCGAGCCCACGAGACT
+
CCCCCFCCCCABGGGGGGGGGGGHGGHFGHFFHHGHGHFHHHHHHHGGGGGFGFGHGHHHHGHHHGHHHGGEGGHHGGGGGGGHHHGHHHGHHHGHHHGFHHFHHHGHHHHHGHGGGGGGHHHHHHFHEGFHHHFHGCGCGGFEGFGGGH
@M02034:409:000000000-BFKT7:1:1113:12285:25369 1:N:0:30
AAAGTCGAGGTGCCTAAAGTGGCAACCCAGACTACTGATTGGGTTGGTGGTGTAGAGCTTCCTGTAGCCGCATGGCGTTCGTACTTAAATATGGAACTAACCATTCCAATTTTCGCTGTCTCTTATACACATCTCCGAGCCCACGAGACT
+
AAABBBBABBABGGGCFDFGGGGFHHFEFHEGHHHGHHGHHGHFEGGGFGABAAGHHGHHHGHHHHHGGGGEGFHHFEFFFEGHHHHGHHHHGGGFGHFFFHGHHFHBBGHHGFEE?FEFHGHHFF?3DGEF2FDDE@DFGFHGGGGGDG
@M02034:409:000000000-BFKT7:1:1113:16583:25369 1:N:0:30
AAAGTCGAGGTGCCTAAAGTGGCAACCCAGACTTCTCCGCGGGTTGGTGGTGTAGAGCTTCCTGTAGCCGCATGGCGTTCGTACTTAAATATGGAACTAACCATTCCAATTTTCGCTGTCTCTTATACACATCTCCGAGCCCACGAGACT
+
ABBBCFCCCCAAFGGGGGGGGGGGGHGGGHHGHHHHHHGGGGCFFGGGGG>BFGHHHHHHHHHHHHHHGGGEGGHHGGGGEFHHHHGHHHGHHHHHHHHGHHHHHHGGFHHHHHGGGGGFHHHHFHHHFHGHGHHHD<DGGGHGGCGGGD
@M02034:409:000000000-BFKT7:1:1113:20235:25373 1:N:0:30
AAAGTCGAGGTGCCTAAAGTGGCAACCCAGACTGGGACGGATGTTGGTGGTGTAGAGCTTCCTGTAGCCGCATGGCGTTCGTACTTAAATATGGAACTAACCATTCCAATTTTCGCTGTCTCTTATACACATCTCCGAGCCCACGAGACT
+
CCCCCFCCCCBCGGGGGGGGGGGHHHHGGHGGFHGHFGEEAEGHHHHGGGGAA3G5FFEFFGGHHEGEDEG>EGG1EBEFEE?GGHHFEGHFGH33FGHGB??FHGHBFFFHEEEFFA?FDGGD3FB3GCFHHFHBC<<D@/GEGGGD?G
@M02034:409:000000000-BFKT7:1:1113:24639:25378 1:N:0:30
AAAGTCGAGGTGCCTAAAGTGGCAACCCAGACTGGGGGGGGGGT
+
BBBBBFBBBBABGGGGGGGGGGGHHHHGFFCFHHHHGGGGFB-@
@M02034:409:000000000-BFKT7:1:1113:23440:25382 1:N:0:30
AAAGTCGAGGTGCCTAAAGTGGCAACCCAGACTAATAATACTGTTGGTGGTGTAGAGCTTCCTGTAGCCGCATGGCGTTCGTACTTAAATATGGAACTAACCATTCCAATTTTCGCTTCTCTTATACACATCTCCGAGCCCACGAGACTA
+
CCCCBFCCCCABGGGGGGGGGGGHHHHGGHGGHHHGGHFGHHGHHHHGGEAFGGHEHHHHHHHHHHHHHGGEFGHHGGGGGGHHHHHHHHHHHHGHHHHHHHHHHHHGHGHHHHGGGHGHHHHHHHGHHGHHHGHGGGGGGHGGFGGGHD
@M02034:409:000000000-BFKT7:1:1113:7762:25407 1:N:0:30
AAAGTCGAGGTGCCTAAAGTGGCAACCCAGACTACGTCGAATGTTGGTGGTGTAGAGCTTCCTGTAGCCGCATGGCGT
+
AAABADAA3A2AGGGGFFGGGGEFHGHGGHGGHD3EABA22AGGF5AA111F13D5B5FFDHFHH5EGD1>>E1AC@>
@M02034:409:000000000-BFKT7:1:1113:7751:25421 1:N:0:30
AAAGTCGAGGTGCCTAAAGTGGCAACCCAGACTACGTCGAATGTTGGTGGTGTAGAGCTTCCTGTAGCCGCATGGCGTTCGTACTTAAATATGGAACTAACCATTCCAATTTTCGCTGTCTCTTATACACATCTCCGAGCCCACGAGACT
+
BBBBBFBB@BABGGGGGFGGGGGHGHHGGHAFHHFEFGECFHHHH5AEFEEAABFFGHHHHFHHBGGDFEFEEEH?EEEGFEFGHHGGHHHEGHBEGHHHHFBGHBGBGGGHHFEEGCEGHHHHFGFGFFFFGGGFD@GGCEHFFCGC?F
@M02034:409:000000000-BFKT7:1:1113:8333:25423 1:N:0:30
AAAGTCGAGGTGCCTAAAGTGGCAACCCAGACTTCGCGGATGGTTGGTGGTGTAGAGCTTCCTGTAGCCGCATGGCGTTCGTACTTAAATATGGAACTAACCATTCCAATTTTCGCTGTCTCTTATACACATCTCCGAGCCCACGAGACT
+
BBCCBFCCCCAAGGGFFGGFGGFHHHHGGHHGHFGGCGGGGGGGHGGGGGEFGGHGHHHHHHHHFHGFHEEEGGHGEEGEEEHEHH?DHHHHHHGGGGFGFHHGGGFHFHGHHHGFGGGGHGHGFHFHFGHBFGDGDCC@/FGGGGFGGF
@M02034:409:000000000-BFKT7:1:1113:17893:25425 1:N:0:30
AAAGTCGAGGTGCCTAAAGTGGCAACCCAGACTGATGGGCTTGTTGGTGGTGTAGAGCTTCCTGTAGCCGCATGGCGTTCGTACTTAAATATGGAACTAACCATTCCAATTTTCGCTGCTCTTATACACATCTCCGAGCCCACGAGACTA
+
CCBCCFCCCCABGGGGGGGGGGGHHHHGGHHGHFFBABGGAAEHHHGGGGEFFGHHHHHHHHHHHHHHHGGEGGHHGGGGEFHHHHHHHHHHHHHHHHGHHHGHHHHHHHHHHHGGGG?F3FGDF3F3?2F?3??D//<@GEE@@@AEHD
@M02034:409:000000000-BFKT7:1:1113:18646:25436 1:N:0:30
AAAGTCGAGGTGCCTAAAGTGGCAACCCAGACTGGGGGGAGTGTTGGTGGTGCAGAGCTTTCTGTAGCCGCATGGCGTTCGTACTTAAATATGGAACTAACCAT
+
BBAABFBBDBAAGGGGGGGGGDFGFHHDGCAFHF22E2E?/EFHFF/DADDC22B2??FC2??DF2>2FDGCDFFACCAFGGB.<DH0=D<0<D00C<DC/<0C
@M02034:409:000000000-BFKT7:1:1113:19728:25438 1:N:0:30
AAAGTCGAGGTGCCTAAAGTGGCAACCCAGACTCGGGGGCAGGTTGGTGGTGTAGAGCTTCCTGTAGCCGCATGGCGTTCGTACTTAAATATGGAACTAACCATTCCAATTTTCGCTGTCTCTTATACACATCTCCGAGCCCACGAGACT
+
CCCCCFCCCCCCGGGGGGGFGGGHHFHGGHHGHHGGGGGGGGGHHHGFGGEBGGHGHGHHHHHHHHHHHGG@EGHHGGGGGGEHHHGHHHGHHHHGHHHHHHHHHHGHHHHHHHGGGGGHHHHHHHHHHHGHHHHFECGGGFHGGCGFGG
@M02034:409:000000000-BFKT7:1:1113:7249:25446 1:N:0:30
AAAGTCGAGGTGCCTAAAGTGGCAACCCAGACTTATAATCGTGTTGGTGGTGTAGAGCTTCCTGTAGCCGCATGGCGTTCGTACTTAAATATGGAACTAACCATTCCAATTTTCGCTGTCTCTTATACACATCTCCGAGCCCACGAGACT
+
CCCCCFBCCCBCGGGGGGGGGGGHHHHGGHHGH55D5555AFGHHHHGGGEFGHHHHHHHGHHHHHHFHGGEEGHHGGGGGGHHHHHHHHHHHHFFHHHHHHGHHHGHHHHHHHGGGGGHHHHFHHHFDGFHHHGGDCGCCFGE?/<?<F
@M02034:409:000000000-BFKT7:1:1113:14960:25450 1:N:0:30
AAAGTCGAGGTGCCTAAAGTGGCAACCCAGACTGCGAATGATGTTGGTGGTGTAGAGCTTCCTGTAGCCGCATGGCGTTCGTACTTAAATATGGAACTAACCATTCCAATTTTCGCTGTCTCTTATACACATCTCCGAGCCCACGAGACT
+
BBAABFABBBABGGGGGGGGGGGGFHGEDGDGFHHEAAAFFGFHHGHEEDBBGBFFHGHHHFHHHHHHHGGEEEHHGEGGFEGEGHHGHHGGHHFFHGFHHHHHHHHFHGHHHGGGGGEGGHGHFHHGHEFHHHHHD/CF@GHG@C@ADD
@M02034:409:000000000-BFKT7:1:1113:23700:25456 1:N:0:30
AAAGTCGAGGTGCCTAAAGTGGCAACCCAGACTGGTGGGCGGGTTGGTGGTGTAGAGCTTCCTGTAGCCGCATGGCGTTCGTACTTAAATATGGAACTAACCATTCCAATTTTCGCTGTCTCTTATACACATCTCCGAGCCCACGAGAC
+
A@AAA3A>>D1ABFGFEGFDDB00FHHGC0F0FGE1AEACEGGEFEEE/EEFGEHGHHHHHHHEFFGFHGC?EEHEE?EFGGBGEHDFGGBGHE11<G<GHGGHBG222?GHHH/A/E?1GGGBDGF1FCFH11FDC-A-<CGCCCCGG
@M02034:409:000000000-BFKT7:1:1113:23515:25460 1:N:0:30
AAAGTCGAGGTGCCTAAAGTGGCAACCCAGACTAGGGGG
+
AAAAAFBABD>>EFGGGE4BFFFGHDHGFD2FGE3FAEA
@M02034:409:000000000-BFKT7:1:1113:10338:25470 1:N:0:30
AAAGTCGAGGTGCCTAAAGTGGCAACCCAGACTGGGGCTTTGGTTGGTGGTGTAGAGCTTCCTGTAGCCGCATGGCGTTCGTACTTAAATATGGAACTAACCATTCCAATTTTCGCTGTCTCTTATACACATCTCCGAGCCCACGAGACT
+
BBABBFCABBABGGGGGGGGGGGGHHHGGHDGHHHHGGEHHHHHHGGGGGEFGHHHHHHHHHHHHHHGHGGGGGHHGGGGGGHHHHGHHHGHHHFFHHGFHHHHHHGGHHHHHHGGGGGGHHHHGHHHGHHHHHHHECCFCGFFGGGGGG
@M02034:409:000000000-BFKT7:1:1113:19872:25480 1:N:0:30
AAAGTCGAGGTGCCTAAAGTGGCAACCCAGACTCATGATACGGTTGGTGGTGTAGAGCTTCCTGTAGCCGCATGGCGTTCGTACTTAAATATGGAACTAACCATTCCAATTTTCGCTGTCTCTTATACACATCTCCGAGCCCACGAGACT
+
ABBBAFCCCCABGGGGGGGGGGGHHHHGGHEFFHHHHHHGHGGHGGGGFGEFFDGEHHHHHHHHGFHGFEGEGGHGEEGGFEGHHHHFFHGGGHBEFFHHFHEGFFGHHHHHHEEEFGEFBHGHFHHHGCDGCGGFE?CDGGHGGCCDGH
@M02034:409:000000000-BFKT7:1:1113:19810:25496 1:N:0:30
AAAGTCGAGGTGCCTAAAGTGGCAACCCAGACTACTGGTGCTGTTGGTGGTGTAGAGCTTCCTGTAGCCGCATGGCGTTCGTACTTAAATATGGAACTAACCATTCCAATTTTCGCTGTCTCTTATACACATCTCCGAGCCCACGAGACT
+
CCCCCFCCCCABGGGGGGGGGGGHGHGGGHHGHHHHHHGGHHHHHHHGGGEBBGHGHHHHHHHHHHHHHGGEFGHHGGGGGGHHHHHGHHHHHHFHHHHGHHHHHHHHHHHHHHGGGGGHHHHHHHHHFHFHHHHDCDGGGGHGGGGGGF
@M02034:409:000000000-BFKT7:1:1113:8307:25505 1:N:0:30
AAAGTCGAGGTGCCTAAAGTGGCAACCCAGACTAATAAGCATGTTGGTGGTGTAGAGCTTCCTGTAGCCGCATGGCGTTCGTACTTAAATATGGAACTAACCATTCCAATTTTCGCTGTCTCTTATACACATCTCCGAGCCCACGAGACT
+
BABBAFBBBBAAGGGGGGGGGGGHHFGGGHHGHHHHHHHHHHGHHHHGGGABBFFHHHHHHHHHHHHFHGGFGGHGGEFGGFHHHHHHHHHHHHHHGHHFHHFHHHGHHHHHHHGGGGGGHHHHHHHHFHFHHHHHGGGGCGHGGGGGGF
@M02034:409:000000000-BFKT7:1:1113:25081:25506 1:N:0:30
AAAGTCGAGGTGCCTAAAGTGGCAACCCAGACTACGTCGCGTGTTGGTGGTGTAGAGCTTCCTGTAGCCGCATGGCGTTCGTACTTAAATATGGAACTAACCATTCCAATTTTCGCTGTCTCTTATACACATCTCCGAGCCCACGAG
+
AAAAAD>A1AAAABEGFGGFFDFAACGACG0FBGGGHH?EEA/BGEAEAEABBAA2AAGGHEH11FHHGC//>EGG?EEFGE0CGHGBHHB22GB1GFFGF0BB1FG22FGHHH/<C/EHGHHHGGHGH@BGHHFFCCCCCEFFC-@
@M02034:409:000000000-BFKT7:1:1113:20469:25518 1:N:0:30
AAAGTCGAGGTGCCTAAAGTGGCAACCCAGACTAGGCCTCCGGTTGGTGGTGTAGAGCTTCCTGTAGCCGCATGGCGTTCGTACTTAAATATGGAACTAACCATTCAATTTT
+
BABBBFABB?ABGGGGGGGGGGGHHHHGGHHGGDGHH3A2AEFEEGCEGGGFHHHHHHHHHHHHHHHHHGGGFGHHGGGGGEFGHHHGHHHFHEHFFGHHHHHFGH4FFFHH
@M02034:409:000000000-BFKT7:1:1113:15741:25528 1:N:0:30
AAAGTCGAGGTGCCTAAAGTGGCAACCCAGACTCCGCGGAGTGGTGGTGTAGAGCTTCCTGTAGCCGCATGGCGTTCGTACTTAAATATGGAACTAACCATTCCAATTTTCGCTGTCTCTTATACACATCTCCGAGCCCACGAGACTAGG
+
CBCCCFBCCCCCGGGGGGGGGGGFHHHGGHHGHHHGGGGGGGHGFFGGGHFGFGHHHHHHHHHHHHGGGGFHHGGGGGEHHHHHHHHHGFHFFHHHGHHGHHHHHGGHHHGGFGGGHHHHHHHGHGHHHHHHHGGGGGFHGGGFDGHHFB
@M02034:409:000000000-BFKT7:1:1113:18628:25532 1:N:0:30
AAAGTCGAGGTGCCTAAAGTGGCAACCCAGACTACGACTCATGTTGGTGGTGTAGAGCTTCCTGTAGCCGCATGGCGTTCGTACTTAAATATGGAACTAACCATTCCAATTTTCGCTGTCTCTTATACACATCTCCGAGCCCACGAGACT
+
BCCABFCBBCAAGGGGGGGGGGGHHHGGGHEGHGGEEEEGHHHHHHHFFGBBFBDFHGHHHHHFGHHGHFG?EFHHFEGFGEGHHHGFHHGHHHFGGHHHHHHHHHHGHHHHHHGGGGFGHHHHHHHHFHHHHHGHFCGGBFHEGCGGGF
@M02034:409:000000000-BFKT7:1:1113:19568:25555 1:N:0:30
AAAGTCGAGGTGCCTAAAGTGGCAACCCAGACTTCTCATAAGGTTGGTGGTGTAGAGCTTCCTGTAGCCGCATGGCGTTCGTACTTAAATATGGAACTAACCATTCCAATTTTCGCTGTCTCTTATACACATCTCCGAGCCCACGAGACT
+
B@ABAFBBBBAAGGGGGGGGGGGHHHHGGHDGHHHHHHHHHFHHHGFGFGEFAFFFFFGHHHHHHHHHHGGEGGHHGGGGEEHHHHFGHHHGGHGGHHGFHHHHGGHHHGFHHHGGGGGFHHHHHHHHEGHFHHHHFCGGGGHEGGGGGH
@M02034:409:000000000-BFKT7:1:1113:15614:25562 1:N:0:30
AAAGTCGAGGTGCCTAAAGTGGCAACCCAGACTCGGCATTTGGTTGGTGGTGTAGAGCTTCCTGTAGCCGCATGGCGTTCGTACTTAAATATGGAACTAACCATTCCAATTTTCGCTGTCTCTTATACACATCTC
+
DDDDDFBCCCBCGGGGGGGGGGGHHHHGGHHGHHDAF2EDEGHHHGE?CAEFFAGB55BGDGHFFAG53AE0EEE1>EEGE?2??GH@EGHGHB33FCFGE03FG4G?4DFHH?EDE//BBFFGBGH3FCGHHFH
@M02034:409:000000000-BFKT7:1:1113:20010:25575 1:N:0:30
AAAGTCGAGGTGCCTAAAGTGGCAACCCAGACTGGGGGGCGGGTTGGTGGTGTAGAGCTTCCTGTAGCCGCATGGCGTTCGTACTTAAATATGGAACTAACCATTCCAATTTTCGCTGTCTCTTATACACATCTCCGAGCCCACGAGACT
+
ABBBAFBBBBABGGGGGGGGGGGHHHHGGHGGHCGDGGGEGCGGFGDAFGGEGBHFHHGHDGGHHHHFGGGADGHHGDGGGGGGGGGFFGGGGFBBFGGFGFFFFFFBFFFFFFFBDF9FFFFFFFFFFFFFFFFFA;BF-9EFFFFFFB
@M02034:409:000000000-BFKT7:1:1113:8241:25576 1:N:0:30
AAAGTCGAGGTGCCTAAAGTGGCAACCCAGACTCAGAATAATGTTGGTGGTGTAGAGCTTCCTGTAGCCGCATGGCGTTCGTACTTAAATATGGAACTAACCATTCCAATTTTCGCTGTCTCTTATACACATCCCGAGCCCACGAGACT
+
AAAAAFAADD>AFGGGGGGGGBE0AFFFFHGGHCGFAA1DFG2GHG/AF/ABF1AAF1GGHCHFGHHDGGEAEFHEEEFEGEEHHHHDHHGHHFBGHHHHHGHHBHHFHGHHG2EEFGGHHGHHHHHHFHHHHHEFGGGGGGGGGGGGH
@M02034:409:000000000-BFKT7:1:1113:23513:25591 1:N:0:30
AAAGTCGAGGTGCCTAAAGTGGCAACCCAGACTGGGCGGGAGGTTGGTGGTGTAGAGCTTCCTGTAGCCGCATGGCGTTCGTACTTAAATATG
+
A?ABBFBB3AABFGFGFBGGFGCGHHHGGFHFBBD2AEE?AF0EEGEEEE1BBGH33DEFFEFFGGHHGEG@EGHHEAE??EEGGHBBGG2DG
@M02034:409:000000000-BFKT7:1:1113:8328:25596 1:N:0:30
AAAGTCGAGGTGCCTAAAGTGGCAACCCAGACTCAGCATAGTGTTGGTGGTGTAGAGCTTCCTGTAGCCGCATGGCGTTCGTACTTAAATATGGAACTAACCATTCCAATTTTCGCTGTCTCTTATACACATCTCCGAGCCCACGAGACT
+
BBCBBFCABDABGGGGGGGGGGGHHHHGGCHGHGHHHHHHHHHHHHHGGGDFFFHHHHHHHHHHHHHGHGGFGGHGFEGGFFFHHHHGHHHHHHFHGHFHH1GGHHHHHHHHHHGGGGGHHHHHFHEGGHHHHHFGGCCGGGHGG?FGGF
@M02034:409:000000000-BFKT7:1:1113:18817:25602 1:N:0:30
AAAGTCGAGGTGCCTAAAGTGGCAACCCAGACTAATCCGCCTGTTGGTGGTGTAGAGCTTCCTGTAGCCGCATGGCGTTCGTACTTAAATATGGAACTAACCATTCCAATTTTCGCTGTCTCTTATACACATCTCCGAGCCCACGAGACT
+
CCCCCFACBCABGGGGGGGGGGGHHHHGGHHGHCGGFHACFEGHHHHGGGGFGGGHHHHHHHHHHHHHHGGEEGHHGGGGGGHHHHHHHHHHHHHHHHHHHHHHHHHGFGHHHHGGGGGHHHHHHHGHHHHHHHHGGDGGGGHGGGGGG?
@M02034:409:000000000-BFKT7:1:1113:8499:25608 1:N:0:30
AAAGTCGAGGTGCCTAAAGTGGCAACCCAGACTAATAATACGGTTGGTGGTGTAGAGCTTCCTGTAGCCGCATGGCGTTCGTACTTAAATATGGAACTAACCATTCCAATTTTCGCTGTCTCTTATACACATCTCCGAGCCCACGAGAC
+
A3AAADAADBABFFGGGGFGFDFBCGHGCHHGHHH55E5D5B2FF?EEE?AAFFG5BGHHGFHFGFFGFGGCGFHHGDEGGGGHHHHFFHHHHF3FFHHGHHFGHHHFHHHHHFGGGGEFFHHHHHHHGHBHHHHGG?DGGGHGGGCGG
@M02034:409:000000000-BFKT7:1:1113:8483:25618 1:N:0:30
AAAGTCGAGGTGCCTAAAGTGGCAACCCAGACTAATAATACGGTTGGTGGTGTAGAGCTTCCTGTAGCCGCATGGCGTTCGTACTTAAATATGGAACTAACCATTCCAATTTTCGCTGTCTCTTATACACATCTCCGAGCCCACGAGACT
+
BBBBAFBBBBABGGGGGGGGGGGHGHHGGHHGHHHHHHGEFGAGFGGGGGEFGGHHHGHHHHHGGHHFHGGEGGHGGGGGGGHGHHHGHHHHHHFHHHHHGHHHHHFHGHHHHHGGGGGHHHHGHHHHHHGHHGFGD/<BCGHGGGGGGH
@M02034:409:000000000-BFKT7:1:1113:21280:25623 1:N:0:30
AAAGTCGAGGTGCCTAAAGTGGCAACCCAGACTCTGGGGAATGTTGGTGGTGTAGAGCTTCCTGTAGCCGCATGGCGTTCGTACTTAAATATGGAACTAACCATTCCAATTTTCGCTGTCTCTTATACACATCTCCGAGCCCACGAGAC
+
CCCCCFCCCCBBGGGGGGGGGGGHGHHGGHGGHHGH3A22B2GHHFFGGFEFHFGHHHHHHHHHHHHHHGGEEGHFGGGGGGHHHHHHFHHHHHGHHHHHHHHHHHGGHHHHHHGGGGGHHGHHGHFHGHGHHHGHGCGGGGHGGGGGG
@M02034:409:000000000-BFKT7:1:1113:17814:25635 1:N:0:30
AAAGTCGAGGTGCCTAAAGTGGCAACCCAGACTCTGAAGAATGTTGGTGGTGTAGAGCTTCCTGTAGCCGCATGGCGTTCGTACTTAAATATGGAACTAACCATTCCAATTTTCGCTGTCTCTTATACACATCTCCGAGCCCACGAGACT
+
CBCCCFCBBBABGGGGGGGGGGGHHHHGGHHGHHHHHHHHHHHHHHHGGGBBBGHHHHHHHHHHHHHHHGGEFGHHGGGGGGHHHHGHHHHHHHHGHHGGHHHHHHHHHHHHHHGGGGGGHHHHHHHHGHGHHHHGFBCFGGHGGGGGGF
@M02034:409:000000000-BFKT7:1:1113:25163:25644 1:N:0:30
AAAGTCGAGGTGCCTAAAGTGGCAACCCAGACTACTGAGAATGTTGGTGGTGTAGAGCTTCCTGTAGCCGCATGGCGTTCGTACTTAAATATGGAACTAACCATTCCAATTTTCGCTGTCTCTTATACACATCTCCGAGCCCACGAGACT
+
CCCCCFCCCCBBGGGGGGGGGGGGFHHGGHHGHHGHHBFHHHFHHGHGFGFFFFHFHHHHHGHGHHHGHGGGGGHHGFGFFFGHHHHHHHHHGGFGHHGHGHFHHHHGHHHHHHGGGGGHHGHHHHFGEGFHHHHHGGGGGGHGGGGGGF
@M02034:409:000000000-BFKT7:1:1113:9466:25647 1:N:0:30
AAAGTCGAGGTGCCTAAAGTGGCAACCCAGACTCAGAAGAATGTTGGTGGTGTAGAGCTTCCTGTAGCCGCATGGCGTTCGTACTTAAATATGGAACTAACCATTCCAATTTTCGCTGTCTCTTATACACATCTCCGAGCCCACGAGACT
+
AAB?>B>>DDBBGGGEGGGGGFGFGHFEGAGGHHHH3FFFHHGGHG2AFDEFFBGGHGFHGHHHHHFHHGGEEEHHFGFGGGFHHGHEFFHBD3FBGHHFFHGHGHFHHHFHHHCGGGGGHHHHGHFHHHFHHFG2C@/BCEEGGGCDAF
@M02034:409:000000000-BFKT7:1:1113:22090:25664 1:N:0:30
AAAGTCGAGGTGCCTAAAGTGGCAACCCAGACTCATTCTTCTGTTGGTGGTGTAGAGCTTCCTGTAGCCGCATGGCGTTCGTACTTAAATATGGAACTAACCATTCCAATTTTCGCTGTCTCTTATACACATCTCCGAGCCCACGAGACT
+
CCCCCFCCCCABGGGGGGGFGGGHHHHGGHHGHHGHHHHGHHHHHHHGGGGFFGHGHHHHHHHHHGHFHGGGGGHGGFGGGEHHHHHHHHHHHHEFGHFGF13GHHHGHHHHHHGGGGFFHHHHHHGFFHFHHHFBCBF?BFHFGFGGGG
@M02034:409:000000000-BFKT7:1:1113:12520:25664 1:N:0:30
AAAGTCGAGGTGCCTAAAGTGGCAACCCAGACTACGCTTCTGGTTGGTGGTGTAGAGCTTCCTGTAGCCGCATGGCGTTCGTACTTAAATATGGAACTAACCATTCCAATTTTCGCTGTCTCTATACACATCTCCGAGCCCACGAGACTA
+
BBCBAFBBCCABGGGGGGGGFGGHHGHGGHHGHHHGGFGCGHHHHGEEFGEFFBGGHFHHHGHHHHHBHGGGGGHHGDGGGGHHGHHGGHHHHFFBFGFFF?3GHHGEHFGHHHGGGGGHHHHHGHEFGFBFFGHE@FFD/FFD@@DDGB
@M02034:409:000000000-BFKT7:1:1113:24590:25673 1:N:0:30
AAAGTCGAGGTGCCTAAAGTGGCAACCCAGACTTCTCATAATGTTGGTGGTGTAGAGCTTCCTGTAGCCGCATGGCGTTCGTACTTAAATATGGAACTAACCATTCCAATTTTCGCTGTCTCTTATACACATCTCCGAGCCCACGAGACT
+
BABCBFBBCCBCGGGGGGGGGGGHHHHGGHHGHHHGHHHHHHHHHHHGFGEFFGHGHGHHHHHHHHHHHGGGGGHHGGGGGFFHHHHGHHHHHGGHHHHHHHGHHHHHHHHHHHGGGGGGHHHHHHHHGHGHHHHHGGGC@FHGGGGGGG
@M02034:409:000000000-BFKT7:1:1113:16468:25688 1:N:0:30
AAAGTCGAGGTGCCTAAAGTGGCAACCCAGACTGGTGAGAGGGTTGGTGGTGTAGAGCTTCCTGTAGCCGCATGGCGTTCGTACTTAAATATGGAACTAACCATTCCAATTTTCGCTGTCTCTTATACACATCTCCGAGCCCACGAGACT
+
BBBBBFCABCBAGGGGGGGGGGGHHHHGGHHGHHFFHHHHHGGGHGGGGGABFGHHHGHHHHHHHHHGHGGGGGHGEEGFFEFHHHHHHHGHHHHFHHGGHHHGHHHHHHHHHHGCGGGFHFHGFHHHF2DHHHHFECGCCEFGGGGGGH
@M02034:409:000000000-BFKT7:1:1113:12166:25692 1:N:0:30
AAAGTCGAGGTGCCTAAAGTGGCAACCCAGACTTCTCAGTCTGTTGGTGGTGTAGAGCTTCCTGTAGCCGCATGGCGTTCGTACTTAAATATGGAACTAACCATTCCAATTTTCGCTGTCTCTTATACACATCTCCGAGCCCACGAGACT
+
BBBBBFBBBBAAGGGGGGGGGGFFHHHGGHHGHHCGGGFGHHHHHHHGGFBBBEGFHHHHHGHGGHHGHGGEEGHHGFGAEEGHGHGFHHHHHHFHGHHFHHHHHHHHHHHHHHGGGGGGHHHHHHHBFHGHHHFGGCGDC/GFFCDGGH
@M02034:409:000000000-BFKT7:1:1113:23918:25692 1:N:0:30
AAAGTCGAGGTGCCTAAAGTGGCAACCCAGACTCATAATCATGTTGGTGGTGTAGAGCTTCCTGTAGCCGCATGGCGTTCGTACTTAAATATGGAACTAACCATTCCAATTTTCGCTGTCTCTTATACACATCTCCGAGCCCACGAGACT
+
BBBBBFBBBBAAFGGFFGGGGGFGHGGGGHFFHHHFGHHGHHFHHGHGFGABBFGHHHHHFHHHGHHHHEEEEEHFEGGFEFGHHHGFHHFHHHEFFFEFHHGHHHHHHGEHHHGGGGDEHEHFHHGDDGFHFG3BE@DCFFHGGGGFFF
@M02034:409:000000000-BFKT7:1:1113:10907:25698 1:N:0:30
AAAGTCGAGGTGCCTAAAGTGGCAACCCAGACTAAGAATCATGTTGGTGGTGTAGAGCTTCCTGTAGCCGCATGGCGTTCGTACTTAAATATGGAACTAACCATTCCAATTTTCGCTGTCTCTTATACACATCTCCGAGCCCACGAGAC
+
AAABAFBABBAAGGGGGGGGGGGGHHHGGHHGHHHHHFHHHGGGHGFE22AAABFHFHHHHHHHHHF5BFFEGGFCEE@FFEFCGHHHDGHHHHB3EGBGCC3FGHHEFGGHHGGEG/EGDGHHFHHBFHFBGHHFD/<B@CEGGGGGG
@M02034:409:000000000-BFKT7:1:1113:12994:25724 1:N:0:30
AAAGTCGAGGTGCCTAAAGTGGCAACCCAGACTGATAAGAATGTTGGTGGTGTAGAGCTTCCTGTAGCCGCATGGCGTTCGTACTTAAATATGGAACTAACCATTCCAATTTTCGCTGTCTCTTATACACATCTCCGAGCCCACGAGACT
+
BBBBBFABDBAAGGGGGGGGGGDCFGGEGHGGHHFGGFFFHHGHHHGAFEBBFFHGHHHHHHHGGHHHHGGEFEHGGEGFGEHHHHHGHHHHHHHHHHGHGHHHGHHHHHHHHHGGGGGFHHHHHHHHGHGHHHHHECGFGGE/CCGGGG
@M02034:409:000000000-BFKT7:1:1113:25088:25727 1:N:0:30
AAAGTCGAGGTGCCTAAAGTGGCAACCCAGACTGGGGGGGGTGTTG
+
CBCCCFCCCCCCGGGGGGGGGGGHHHHGGHHGHH22E2E?;DFFDE
@M02034:409:000000000-BFKT7:1:1113:22266:25756 1:N:0:30
AAAGTCGAGGTGCCTAAAGTGGCAACCCAGACT
+
CCCCCFBABCABGGGGGGGGGGGHGHHGGHHGH
@M02034:409:000000000-BFKT7:1:1113:7873:25757 1:N:0:30
AAAGTCGAGGTGCCTAAAGTGGCAACCCAGACTAGTAAGATGGTTGGTGGTGTAGAGCTTCCTGTAGCCGCATGGCGTTCGTACTTAAATATGGAACTAACCATTCCAATTTTCGCTGTCCTTATACACATCTCCGAGCCCACGAGACT
+
AAAAAFAADDAAGGGGGGGGG1CFGHFFGHCGFHHDGDAFGEFGHA?EE?EFF1AGHHHHHGHGHHHGGGGEEEHHGEGGGGHEEBFFFHHHHHFGHHG1FHGHHHHGGGHHHH?EEEGHHFHGGHHHHFGHHHHGGGCBFAFC?@/?G
@M02034:409:000000000-BFKT7:1:1113:14635:25775 1:N:0:30
AAAGTCGAGGTGCCTAAAGTGGCAACCCAGACTTGTTTTTCTGGTGGTGGGG
+
CCCCCFCCCDCCGGGGGGGGGGGHHHHGGGHGHH3DG2G2G5G3F2E22B0A
@M02034:409:000000000-BFKT7:1:1113:21879:25776 1:N:0:30
AAAGTCGAGGTGCCTAAAGTGGCAACCCAGACTCATACTCT
+
BBBBBFBBBBAAGGGGGGGGGGGHHGFEGFHGG3BF5D535
@M02034:409:000000000-BFKT7:1:1113:20910:25779 1:N:0:30
AAAGTCGAGGTGCCTAAAGTGGCAACCCAGACTCGGCCGGATGTTGGTGGTGTAGAGCTTCCTGTAGCCGCATGGCGTTCGTACTTAAATATGGAACTAACCATTCCAATTTTCGCTGTCTCTTATACACATCTCCGAGCCCACGAGACT
+
?BAABFBBBBAAGGGGGGGGGGGHHHHGGHCCG3AEBA2AEE0FGH1B111BF3AFH5GHHGHHHHHGHGC/EFHHGEGEGEBHHHGDHFFHHGFGFHHHHGHHHHHFEGGHHFEFGGGGHHGGFHHEFFFGHHHEFGCCCEAC@-@ADH
@M02034:409:000000000-BFKT7:1:1113:17145:25790 1:N:0:30
AAAGTCGAGGTGCCTAAAGTGGCAACCCAGACTGATAATCATGTTGGTGGTGTAGAGCTTCCTGTAGCCGCATGGCGTTCGTACTTAAATATGGAACTAACCATTCCAATTTTCGCTGTCTCTTATACACATCTCCGAGCCCACGAGACT
+
BBBBBFBBDBABGGGGGFGFFGGHHGHGGGHGHHHHHHHHHHHHHHEEFGABFBGHHGHHHHHGHHHFHGGEFGHHGGGGFGHHHHHGHHHHHHHGHHGHHGGHHHGHHHHHHHGGGGEFHGHHHHHHHHHHHHHHFDGCGGHGGGGGGG
@M02034:409:000000000-BFKT7:1:1113:15472:25797 1:N:0:30
AAAGTCGAGGTGCCTAAAGTGGCAACCCAGACTAAGCCTGATGTTGGTGGTGTAGAGCTTCCTGTAGCCGCATGGCGTTCGTACTTAAATATGGAACTAACCATTCCAATTTTCGCTGTCTCTTATACACATCTCCGAGCCCACGAGACT
+
CCCCCFCCCCABGGGGGGGGGGGHHHHGGHHGHHHHHHHHFHHHGHFEGGEFFFGGHHHHHHHHHHHHHGGEEGHHGGGGGEHHHHHHHHHHHHGFHHGFHHGHHHHHHHHHHHGGGGFHHHHHHHHEFHFHHHHGC<DCCGHGGGGGGF
@M02034:409:000000000-BFKT7:1:1113:18987:25799 1:N:0:30
AAAGTCGAGGTGCCTAAAGTGGCAACCCAGACTCATCCGTCGGTTGGTGGTGTAGAGCTTCCTGTAGCCGCATGGCGTTCGTACTTAAATATGGAACTAACCATTCCAATTTTCGCTGTCTCTTATACACATCTCCGAGCCCACGAGACT
+
CCCCCFCCBCBAGGGGGGGGGGGHHHHGGHHGHHHHHHGGGGGGGGGGGGFFHFHHHHHHHGHHHHHHHGGGGGHHGGGGGEHHHHHHHHHGHHFFHHHHHGHHHHHGHHHHHHGGGGGHHHHHHHHGFFHHHHHHDDGGGGEGGGGGGG
@M02034:409:000000000-BFKT7:1:1113:23201:25804 1:N:0:30
AAAGTCGAGGTGCCTAAAGTGGCAACCCAGACTCAGAATCATGTTGGTGGTGTAGAGCTTCCTGTAGCCGCATGGCGTTCGTACTTAAATATGGAACTAACCATTCCAATTTTCGCTGTCTCTTATACACATCTCCGAGCCCACGAGACT
+
AA?1>FAADDAAGBGFFGGGGDAFGHH?0A0FGFGGHGA11BGGFH/BF?BF/BFEGFGH1GGFHFFDGEAEEEHGGEEFE/>?FGH@EGHEDHFHBGGHHHEFHHBGBGGHHFGCECFFFDGB1GH2BFGFFGHHGGG/BFFGG?CGC<
@M02034:409:000000000-BFKT7:1:1113:13242:25810 1:N:0:30
AAAGTCGAGGTGCCTAAAGTGGCAACCCAGACTCATTGTCGGGTTGGTGGTGTAGAGCTTCCTGTAGCCGCATGGCGTTCGTACTTAAATATGGAACTAACCATTCCAATTTTCGCTGTCTCTTATACACATCTCCGAGCCCACGAGACT
+
CBCCBFCBCCABGGGGGGGGGGGHHHHGGHHGHHHHHHHHGGGHGGGGGGFFGFHGHHHHHHHHHHHGHGGFGGHHGGGGGGHHHHHGHHHHHHGFGHGHHHGHHHHHHHHHHHGGGGGHHHHHHHGGFHFGHHHHC@DDGGHGGGGGGH
@M02034:409:000000000-BFKT7:1:1113:8682:25811 1:N:0:30
AAAGTCGAGGTGCCTAAAGTGGCAACCCAGACTATGAATGGTGTTGGTGGTGTAGAGCTTCCTGTAGCCGCATGGCGTTCGTACTTAAATATGGAACTAACCATTCCAATTTTCGCTGTCTCTTATACACATCTCCGAGCCCACGAGACT
+
BBBBBFAABDABGGGGCFGGGGGFHHHGGHFGGFGGBGGB3DBFE2FFE2EFHFHFHHHHHFHHHFFFFFG?FEFCEEGGGGFHFHDFGG44GG3BCCFFFHFFHHFHHGHHHFGGDDEFHFHHBGEGGHHHHHH2?</<CF</@CGDGH
@M02034:409:000000000-BFKT7:1:1113:12402:25819 1:N:0:30
AAAGTCGAGGTGCCTAAAGTGGCAACCCAGACTCTGAATAGTGTTGGTGGTGTAGAGCTTCCTGTAGCCGCATGGCGTTCGTACTTAAATATGGAACTAACCATTCCAATTTTCGCTGTCTCTTATACACATCTCCGAGCCCACGAGACT
+
BABCBFCCCCAAGGGGGGGGGGGHHHHGGHHGHHHHHGHHHHHHHHHGFGEFBEGHHHHHHHHHHHHHHGGEEGHHGGGGGEHHHHFGHHHHHHGHFHGHHHFHHHHHHHHHHHGGGGGHHHHHHHGHFHHHHHHHCBFC/FHFGGGGGH
@M02034:409:000000000-BFKT7:1:1113:20781:25820 1:N:0:30
AAAGTCGAGGTGCCTAAAGTGGCAACCCAGACTCCTCATCAGGTTGGTGGTGTAGAGCTTCCTGTAGCCGCATGGCGTTCGTACTTAAATATGGAACTAACCATTCCAATTTTCGCTGTCTCTTATACACATCTCCGAGCCCACGAGACT
+
BBBBBFBBBB>AGGGGGGGGGGGHHHHGGHGEHBBFAGFFEFFGGHGGGGABFFHFHHHHHHHHHHHHHGGEGEHFEEGGGFGHHHHGHHGGHHGHGHHHHHHHHHGHHHHHHFGGGGGGGHHHHHGHHHFHHHHGEC?DGGHGGGGGGD
@M02034:409:000000000-BFKT7:1:1113:13989:25827 1:N:0:30
AAAGTCGAGGTGCCTAAAGTGGCAACCCAGACTCATAATCAGGTTGGTGGTGTAGAGCTTCCTGTAGCCGCATGGCGTTCGTACTTAAATATGGAACTAACCATTCCAATTTTCGCTGTCTCTTATACACATCTCCGAGCCCACGAGACT
+
BBCBBFCBBBCCGGGGGDGFGGGHHGHGGHHGHFFF5BFDGGCD3FE2AEEFF3FBEEFB5BFDD5B5FEE0EEGCEEEG?EBCCGHF34FFFG3@BGEFB03BB4?44FGHHD/AE/<BFGFHBGBDHFFHHGHFF//<CGCAB?@//?
@M02034:409:000000000-BFKT7:1:1113:17411:25834 1:N:0:30
AAAGTCGAGGTGCCTAAAGTGGCAACCCAGACTCTGCCTCCGGTTGGTGGTGTAGAGCTTCCTGTAGCCGCATGGCGTTCGTACTTAAATATGGAACTAACCATTCCAATTTTCGCTGTCTCTTATACACATCTCCTAGCCCACGAG
+
AAA1ADA?1>AAEFCGFG1FGFF0B0CEEGH0FBGHHGFGH/AAAEEGEE/AEFGF1FDAFGFH1EFHHGGE?FHHEEGGEG0?FHGGBF2DDDGEGFF1EGGF1FGFEGFHGH>EEFGGHFHHFHHHGFHFB1FB1@GH0@AFC/<
@M02034:409:000000000-BFKT7:1:1113:12495:25839 1:N:0:30
AAAGTCGAGGTGCCTAAAGTGGCAACCCAGACTAATAATAATGTTGGTGTTGTAGAGCTTCCTGTAGCCGCATGGCGTTCGTACTTAAATATGGAACTAACCATTCCAATTTTCGCTGTCTCTTATACACATCTCCGAGCCCACGAGACT
+
AAA3AFBBD@AAGG5FFGGGEFFGHGHGGHHGHCHHHHHGHHGFHHGGE2BGCBFHFHHHHGHHHFFHHCEEDGHFEGGGGGHHEHHFHHFHFGFGFGFFHADGGHFFHF3GHHCGCEGEHFHHHHBH4?3FGH1BE/B/@FF/<<//??
@M02034:409:000000000-BFKT7:1:1113:24112:25839 1:N:0:30
AAAGTCGAGGTGCCTAAAGTGGCAACCCAGACTAAGAATAAGGTTGGTGGTGTAGAGCTTCCTGTAGCCGCATGGCGTTCGTACTTAAATATGGAACTAACCATTCCAATTTTCGCTGTCTCTTATACACATCTCCGAGCCCACGAGACT
+
DCCCCFDCCCABGGGGGGGGGGGHHHHGGHHGHHHFHDGHHHHHHHEGFGEBBAGEHHHHHHHHHGHGHGGGGGHGEEFFEEFHHHHGHHGHGGGFFHHHHHGHGHHHHHHHHHGGGGGGHHHHHHHHFGGHHHHGGFGCGGHGGGGGGF
@M02034:409:000000000-BFKT7:1:1113:19155:25844 1:N:0:30
AAAGTCGAGGTGCCTAAAGTGGCAACCCAGACTGTTGGTGGTGTAGAGCTTCCTGTAGCCGCATGGCGTTCGTACTTAAATATGGAACTAACCATTCCAATTTTCGCTACG
+
BBBBBFBBBDABGGGGGFGFGGGHHHHGFHGFHHHHGHEFGGGHHHHHHHHHHHHHHHHHGGGGGHHGGGGGGGHHHFGEGDHHHFHHHHGHHHHHHHHHGHHHHGGGA/>
@M02034:409:000000000-BFKT7:1:1113:17417:25852 1:N:0:30
AAAGTCGAGGTGCCTAAAGTGGCAACCCAGACTCTGCCTCCGGTTGGTGGTGTAGAGCTTCCTGTAGCCGCATGGCGTTCGTACTTAAATATGGAACTAACCATTCCAATTTTCGCTGTCTCTTATACACATCTCCGAGCCCACGAGACT
+
CCCCCFCCCCABGGGGGGGGGGGHHHHGGHHGHHFHFHHHHGGGGGGGGGFFGGHGGHHHHHHHHHHGHGGEFGHGGGGGGGHHFHHGHHHHHGFGFHGGHHHHHHGGHGHHHFGGGGGGHHHHGHHHFGHHHHHFGCGGFGHGGGCGGH
@M02034:409:000000000-BFKT7:1:1113:24106:25857 1:N:0:30
AAAGTCGAGGTGCCTAAAGTGGCAACCCAGACTACGAATAGGGTTGGTGGTGTAGAGCTTCCTGTAGCCGCATGGCGTTCGTACTTAAATATGGAACTAACCATTCCAATTTTCGCTGTCTCTTATACACATCTCCGAGCCAACGAGAC
+
>3>AAFAADDABGGGFCEEFFGG4BABFFHCDGH3A2A223B2BBA?EFFFFGGFHHHHF5FGHHHEEHE00EEHFEE@?EEGHHHFFFFBGGGF3B3BF3F3GBGGFFHGGGBEGGGFBH2FHFG2D2F1FBGF1</</>0</CF?DG
@M02034:409:000000000-BFKT7:1:1113:19243:25872 1:N:0:30
AAAGTCGAGGTGCCTAAAGTGGCAACCCAGACTCGTGAG
+
BBBBBFBBBBBBGGGGGGGGGGGHHHHGGHHGHG2B23A
@M02034:409:000000000-BFKT7:1:1113:24527:25877 1:N:0:30
AAAGTCGAGGTGCCTAAAGTGGCAACCCAGACTGAGGCGCGG
+
AAABAFBBBCBCGGGFFGGGGGGGBFFEGHHGHHGGDFEAEE
@M02034:409:000000000-BFKT7:1:1113:13190:25884 1:N:0:30
AAAGTCGAGGTGCCTAAAGTGGCAACCCAGACTCATACTGATGTTGGTGGTGTAGAGCTTCCTGTAGCCGCATGGCGTTCGTACTTAAATATGGAACTAACCATTCCAATTTTCGCTGTCTCTTATACACATCTCCGAGCCCACGAGACT
+
BBBBAFBBB?ABGFGFFFGGFGGHHGFGGHHGHHBFGHHHBHHHHHHGGGEFGFHHHHHHGEHHHHHGHGGFFGHGGGGGGGHHHHHHHHHHHHFHGHHHHHHHHHFGHGHHHGGGGGGEHFHHFHHHDGHHHGHGF??BFCGF?/D/EH
@M02034:409:000000000-BFKT7:1:1113:9837:25891 1:N:0:30
AAAGTCGAGGTGCCTAAAGTGGCAACCCAGACTGTGTCGCGGGTTGGTGGTGTAGAGCTTCCTGTAGCCGCATGGCGTTCGTACTTAAATATGGAACTAACCATTCCAATTTTCGCTGTCTCTTATACACATCTCCGAGCCCACGAGACT
+
AAAABFBBDD>ACGFGGGGGGGFFHHHGGCCFHBGDGFEHGGAEF?EAFEEFFGHGHHHHHHHGDGHFHGGFGGHHGEEFEEGHHFGFHHHDGHFHHHHHHHHHHHHFHHHHHHGGGGGEHHHHHHHHGGHHGGHFDFCDFGFGCFFGGH
@M02034:409:000000000-BFKT7:1:1113:24072:25895 1:N:0:30
AAAGTCGAGGTGCCTAAAGTGGCAACCCAGACTTTGGGTCAGGTTGGTGGTGTAGAGCTTCCTGTAGCCGCATGGCGTTCGTACTTAAATATGGAACTAACCATTCCAATTTTCGCTGTCTCTTATACACATCTCCGAGCCCACGAGACT
+
AAAABFBBBBAAGGGGGGGGGGGHGHHGGFDGHHHGHEEFHGFHGHGEFEEFFBGFGHHHHHHFGHHGHFEEEFHGEEGFEEGHHHGFHHEHHH@GHHHHHHHHHHHHHHHHHHGFGGGGFHHHFGHGFFHHHHHHGGGGGCGGGGGGGG
@M02034:409:000000000-BFKT7:1:1113:14618:25896 1:N:0:30
AAAGTCGAGGTGCCTAAAGTGGCAACCCAGACTATTCCGCATGTTGGTGGTGTAGAGCTTCCTGTAGCCGCATGGCGTTCGTACTTAAATATGGAACTAACCATTCCAATTTTCGCTGTCTCTTATACACATCTCCGAGCCCACGAGACT
+
BBCCAFCCCCBBGGGGGGGGGGGHHGHGGGHGHFDHFGHG2EEHHHHGGGEFGHHHHGHHHHHHGHHHHGGFGGHHGGGGFFHHHHGFFHGHHGGHHHGHHHHHHHHHHHHHHHGGGGFFHFHHHHGHBCDHH3B2CB@CGGHGGFGGGH
@M02034:409:000000000-BFKT7:1:1113:24239:25896 1:N:0:30
AAAGTCGAGGTGCCTAAAGTGGCAACCCAGACTCCGAATAGTGTTGGTGGTGTAGAGCTTCCTGTAGCCGCATGGCGTTCGTACTTAAATATGGAACTAACCATTCCAATTTTCGCTGTCTCTTATACACATCTCCGAGCCCACGAGACT
+
ABCBAFBBCCABGGGGGGGGGGGHHHHGGHHGHF3EFEFGHHGHHHHEFGEFFGHGHHHHHHHHHHHHHGGFGGHGEFGGEFHHHHHGHHHHHHFHHHFHGHFHHHHHHHHHHGGGGGGGGHHHHHHHGFFHHHHHG@FCGFGGGGGGGF
@M02034:409:000000000-BFKT7:1:1113:18925:25897 1:N:0:30
AAAGTCGAGGTGCCTAAAGTGGCAACCCAGACTAATCATGCTGTTGGTGGTGTAGAGCTTCCTGTAGCCGCATGGCGTTCGTACTTAAATATGGAACTAACCATTCCAATTTTCGCTGTCTCTTATACACATCTCCGAGCCCACGAGACT
+
BBBBAFBBBBABGGGGGGGFGGGHHHHGGHHGHHHHHHHHFHHHHHHGGGEFGFGHHHHHHHHHFFHGHFEFGGGGGEFGEFHHHHHHHHGHHHFGGHFGHFHHHHHHFGHHHHGGGGGGHHHHGHGGGFFHHHHHFCGCGGHGGCG?F?
@M02034:409:000000000-BFKT7:1:1113:13864:25898 1:N:0:30
AAAGTCGAGGTGCCTAAAGTGGCAACCCAGACTTTGGCTCAGGTTGGTGGTGTAGAGCTTCCTGTAGCCGCATGGCGTTCGTACTTAAATATGGAACTAACCATTCCAATTTTCGCTGTCTCTTATACACATCTCCGAGCCCACGAGACT
+
ABBBBD3>>2AAGFGFGFGFGGCHFHHGGACFH55ABAGF3AFGGHGGGGGGHFFFDDFFGGFFHGHGGGG0FGF1@FGGGECCFGHGFFBFFF33BGGCCC3BGFH?FGGHHG/EFEGHEHHGEFGFGFGHHHHBG//@DAAG//<ACG
@M02034:409:000000000-BFKT7:1:1113:8069:25906 1:N:0:30
AAAGTCGAGGTGCCTAAAGTGGCAACCCAGACTAGTGGTGGGGTTGGTGGTGTAGAGCTTCCTGTAGCCGCATGGCGTTCGTACTTAAATATGGAACTAACCATTCCAATTTTCGCTGTCTCTTATACACATCTCCGAGCCCACGAGACT
+
CCCCCFBBBAABGGGGGGGGGGGHHHHGGHHGHGGH5A5AEEGGGGEGFGEFFGHGHHHHHHHHHHHHHGGEGGHHGEGGGGHHHHHFHHHHHHGHHHFGHHHHHHGHHHHHHHGGGGGGHGHHHHGHHHFHHHHHFCGGGGHFGGGGGB
@M02034:409:000000000-BFKT7:1:1113:17502:25917 1:N:0:30
AAAGTCGAGGTGCCTAAAGTGGCAACCCAGACTCATAATGCGGTTGGTGGTGTAGAGCTTCCTGTAGCCGCATGGCGTTCGTACTTAAATATGGAACTAACCATTCCAATTTTCGCTGTCTCTTATACACATCTCCGAGCCCACGAGACT
+
BBBBBFBBBBBBGGGGGGGGGFFFHHHFGHGGHHGHHHHHHDCGGGFGGGEBBBFGHFHHHHHHHHHHHGGEEGHHGGGGGGHHHHGGHHHHHHFFHHHHHHHHHHHHHGHHHHGGGGGGHHHHHHHGFHHHHHHHGCGGGGHGGGGGDG
@M02034:409:000000000-BFKT7:1:1113:23459:25918 1:N:0:30
AAAGTCGAGGTGCCTAGAGTGGCAACCCAGACTAGTAATAAGGTTGGTGGTGTAGAGCTTCCTGTAGCCGCATGGCGTTCTTACTTAAATATGGAACTAACCATTCCAATTTTCGCTGTCTCTTATACACATCTCCGAGCCCACGAGACT
+
AABBBFBADBABGFGG4FGGGGGHHHHGFHHGFFHHGHHFGHGHHHGGGGEABAG5FGHHFHHHHGFDGFGCGEF?F?@?FGFGGGHFHGHFGHBFGGHFF?3FGFGEGGFHFGEEGFEGFGGFFBGHGGBFFGFBC?DC?/?F?/CDGG
@M02034:409:000000000-BFKT7:1:1113:18270:25928 1:N:0:30
AAAGTCGAGGTGCCTAAAGTGGCAACCCAGACTCCTAAGCATGTTGGTGGTGTAGAGCTTCCTGTAGCCGCATGGCGTTCGTACTTAAATATGGAACTAACCATTCCAATTTTCGCTGTCTCTTATACACATCTCCGAGCCCACGAGACT
+
BBBBBFBBBBAAGGGGCGGGGGGHHHHGGHEGHHFFFGGFHHHHHHHGGGGFGDG5EFDGGFHHHFHFGEG?EEGBEEEFEECGHHHHHHGEGHGFGFHHFG3FHGGBFGDGGBEGFDEGEHGDGHHHHFGFHHHFC?DDDGEGGDFFGH
@M02034:409:000000000-BFKT7:1:1113:10301:25946 1:N:0:30
AAAGTCGAGGTGCCTAAAGTGGCAACCCAGACTAAGGCGG
+
>1>>>D1A1A>A1GGB1A13BAFHFFFEGGHGBGBF0B/?
@M02034:409:000000000-BFKT7:1:1113:10671:25955 1:N:0:30
AAAGTCGAGGTGCCTAAAGTGGCAACCCAGACTAGGGTTGGGGTTGGTGGTGTAGAGCTTCCTGTAGCCGCATGGCGTTCGTACTTAAATATGGAACTAACCATTCCAATTTTCGCTGTCTCTTATACACATCTCCGAGCCCACGAGACT
+
AAAAAFBBBBABGGGGGGGGGFFFFHHGGHDGHHHFGFFFGGEGGGEAFFEFFFFEHGHHHGHFGHHHHGGEEFHHGEGGFEFHHHGGHHGHHHFHGHGHHHHHHHGFHHHHHHGGGGFGFHHHHHHFGHHHHHHHC/B@CFHGGGGCGH
@M02034:409:000000000-BFKT7:1:1113:16055:25957 1:N:0:30
AAAGTCGAGGTGCCTAAAGTGGCAACCCAGACTACTATGCCTGTTGGTGGTGTAGAGCTTCCTGTAGCCGCATGGCGTTCGTACTTAAATATGGAACTAACCATTCCAATTTTCGCTGTCTCTTATACACATCTCCGAGCCCACGAGACT
+
CCCCBFCCCCAAGGGGGGGGGGGFHHHGGGHGHHGHHHFHHHHHHHHGGGEFFGHGHHHHHHHGHHHFHGGEGGHHGGGGGFHHHHHHHHHHHHHHHHGFHHHHHHHHHHHHHHGGGGGGHHHHHHHHHHHHHHHHGFGCGGHGGGGGGH
@M02034:409:000000000-BFKT7:1:1113:10293:25965 1:N:0:30
AAAGTCGAGGTGCCTAAAGTGGCAACCCAGACTAAGGCGGGGGTTGGTGGTGTAGAGCTTCCTGTAGCCGCATGGCGTTCGTACTTAAATATGGAACTAACCATTCCAATTTTCGCTGTCTCTTATACACATCTCCGAGCCCACGAGACT
+
CCCCCFCCCCBCGGGGGGGGGGGHHHHGGHHGHHHHHHGEGGGGGGGGGG/FFFHFGHHHGHHHHHHHHGG/DGHHGGGGGGHGHHHHHHGFHHFGHHFHHHHHHFHHGHHHHHGFGFFEFFGHGGGHHHHHHHGFG@@@DEHGGGGGG:
@M02034:409:000000000-BFKT7:1:1113:15862:25966 1:N:0:30
AAAGTCGAGGTGCCTAAAGTGGCAACCCAGACTGTGGATCGTGTTGGTGGTGTAGAGCTTCCTGTAGCCGCATGGCGTTCGTACTTAAATATGGAACTAACCATTCCAATTTTCGCTGTCTCTTATACACATCTCCGAGCCCACGAGACT
+
CCCCCFBBCCBCGGGGGGGGGGGHGHHGGHHGHHHHHHFHGHHHHHEEGGEFFBGFHHFHHHHHHHHHHGG>EEHGGFGGEBBGGHGGHHHHHHGHGHHFHGHHHHH?FGHHHGGGGG<FHHHHHHEBGFB2CGHBD/DGGGEGGDC/AG
@M02034:409:000000000-BFKT7:1:1113:23383:25967 1:N:0:30
AAAGTCGAGGTGCCTAAAGTGGCAACCCAGACTGGGAGTGCGGTTGGTGGTGTAGAGCTTCCTGTAGCCGCATGGCGTTCGTACTTAAATATGGAACTAACCATTCCAATTTTCGCTGTCTCTTATACACATCTCCGAGCCCACGAGACT
+
AA33ADABBB>AFGGGGGGGGFFCFDHCDHCFHGHA22AFBC2EEC?AA1ABF355D5AFGBGD5FG@GE0>EEGFE?E1??11FFFBFFDFGDDFHFHHHEHGGHHBGFDHD?>/EDCFGHGDFFGDGHHFFFHFECCCGAG/@@DCDF
@M02034:409:000000000-BFKT7:1:1113:7946:25968 1:N:0:30
AAAGTCGAGGTGCCTAAAGTGGCAACCCAGACTCCTCCGCCTGTTGGTGGTGTAGAGCTTCCTGTAGCCGCATGGCGTTCGTACTTAAATATGGAACTAACCATTCCAATTTTTGCTGTCTCTTATACACATCTCCGAGCCCA
+
CCCCCFABCCCCGGGGGGGGGGGHHHGGGGHGHFGHGHDEAEHHGFAA11EAA3F5A53F5FBBB5FFB1E0EEC1>>EF1?2??GF3@FGFF@33B3FC??3B?FF44BBFF4<3GBBEGFGG4?FFFBFFFGH2A/</@/<
@M02034:409:000000000-BFKT7:1:1113:10312:25969 1:N:0:30
AAAGTCGAGGTGCCTAAAGTGGCAACCCAGACTAAGGCGGGGGTT
+
11AA>DAADDA@CFF11BFFGFFBFEBEGHHGGHCFFCEGGC@>?
@M02034:409:000000000-BFKT7:1:1113:9083:25985 1:N:0:30
AAAGTCGAGGTGCCTAAAGTGGCAACCCAGACTAAGAATAATGTTGGTGGTGTAGAGCTTCCTGTAGCCGCATGGCGTTCGTACTTAAATATGGAACTAACCATTCCAATTTTCGCTGTCTCTTATACACATCTCCGAGCCCACGAGACT
+
CCCCCFAABCBCGGGGGGGGGGGHHHHGGHHGHGHHADGHFG555F2AA2EEA3F5FAEG5FFHFGGBEEEAEEF1>B@FEE2GGHHFEHHGFF33FBGHCA3GFDH4BFDHG4/EE??G4HHFB4FBGFHFHFHBC/BC/CCGFFCGFG
@M02034:409:000000000-BFKT7:1:1113:19865:25987 1:N:0:30
AAAGTCGAGGTGCCTAAAGTGGCAACCCAGACTTCTAATCGGGTTGGTGGTGTAGAGCTTCCTGTAGCCGCATGGCGTTCGTACTTAAATATGGAACTAACCATTCCAATTTTCGCTGTCTCTTATACACATCTCCGAGCCCACGAGACT
+
BBBBBFBBBBAAGGGGGGGFGFEGHHHGFHGGHHHHFHHHFGFHGGGGGGGFGGHFGHHHHGHHHHHHHGGEEFHGGEGEFF2GGHGGFHDFGHFBFHHFHGHGHHHGFGHHHHGGGGGFFHHHGHHGFFHHHHHFD<CGCGEGG/@DFH
@M02034:409:000000000-BFKT7:1:1113:11178:25988 1:N:0:30
AAAGTCGAGGTGCCTAAAGTGGCAACCCAGACTCCTCCGCCTGTTGGTGGTGTAGAGCTTCCTGTAGCCGCATGGCGTTCGTACTTAAATATGGAACTAATCATTCCAATTTTCGCTG
+
AABCAFBBBCAAGGGGFGGFGGGGHHHGGHHGHA3FB3AA2EHHFHE2ABEA13D5AFDF5GFHGBD53EE>EEF1E>>1??2?GDHB@FF4BD33B3FG434BB4F4BGEHF?</ED
@M02034:409:000000000-BFKT7:1:1113:19940:25998 1:N:0:30
AAAGTCGAGGTGCCTAAAGTGGCAACCCAGACTCTTTCTACTGTTGGTGGTGTAGAGCTTCCTGTAGCCGCATGGCGTTCGTACTTAAATATGGAACTAACCATTCCAATTTTCGCTGTCTCTTATACACATCTCCGAGCCCACGAGACT
+
ABA>AFAADB>AFGGGGGGGGFCBFFHGGHHGHFH5G5DADGDHHGCEFEABB355F5BGHFHHFHFFGEE?AEHGEEEEF1?GGBDEG44FGBEFHHGGHHHHFHH4GGFHF4EEGGEGFHHHFFBB43F?GHHEC?DGCGHFGGGCGH
@M02034:409:000000000-BFKT7:1:1113:11261:26020 1:N:0:30
AAAGTCGAGGTGCCTAAAGTGGCAACCCAGACTAATAGTCATGTTGGTGGTGTAGAGCTTCCTGTAGCCGCATGGCGTTCGTACTTAAATATGGAACTAACCATTCCAATTTTCGCTGTCTCTTATACACATCTCCGAGCCCACGA
+
CCCCCFBCBCCCGGGGGGGGGGGHHHHGGHGFFFBFAGFFEGGHFD2EF2EFG3F5FFFGFGHHHEGEFGG0EEH1@EFGFDCGGGHDGHHGHHB3FFHHHC3FGFH4BFFGF4/EEE<BDHHF4FFGHGH22GG2?/BFG/GE/<
@M02034:409:000000000-BFKT7:1:1113:8141:26045 1:N:0:30
AAAGTCGAGGTGCCTAAAGTGGCAACCCAGACTTGTGGTCTTGTTGATGGTGTTGAGCTTCCTGTAGCCGCATGGCGTTCGT
+
BBABBFBBBBABGGGGGGGGGGGHHHHGGHHGHGFFGFG3FG5D5G55D3BBA1A5A3AB5FFE55A5A1E0BEG1>1>1>>
@M02034:409:000000000-BFKT7:1:1113:13675:26048 1:N:0:30
AAAGTCGAGGTGCCTAAAGTGGCAACCCAGACTAGTAGGGGTGTTGGTGGTGTAGAGCTTCCTGTAGCCGCATGGCGTTCGTACTTAAATATGGAACTAACCATTCCAATTTTCGCTGTCTCTTATACACATCTCCGAGCCCACGAGACT
+
CCCCCFCCCCBCGGGGGGGGGGGFHAGGGHGGHCFHFHGFFEFE?FFAFFEFG3GFHGHHFFFHFDGEHGGEEGH1EEEFEEBGEHHHGHHHHHFFHBFHGFFGHFHEDFGHHFEGGDCGHHHGFFHFF?GHGHHDD/BFC<F/A/@<.F
@M02034:409:000000000-BFKT7:1:1113:15866:26050 1:N:0:30
AAAGTCGAGGTGCCTAAAGTGGCAACCCAGACTCAGAAGAATGTTGGTGGTGTAGAGCTTCCTGTAGCCGCATGGCGTTCGTACTTAAATATGGAACTAACCATTCCAATTTTCGCTGTCTCTTATACACATCTCCGAGCCCACGAGACT
+
BBBBBFBADBAAGGGGGGGGGGGHHGHGGHHFGHHGBEAEFDGHHFFGGGEFBGFEHFGHFHHHHHHFHGGEFGHHGGGGGGHHHHHHHHHGHGFBGHHFFHHHFHHBHHHHHECCGGAEFFHHHHGFFHGHHHHHDCCDCFHGGCC?A?
@M02034:409:000000000-BFKT7:1:1113:10604:26051 1:N:0:30
AAAGTCGAGGTGCCTAAAGTGGCAACCCAGACTAAGACGAAGGTTGGTGGTGTAGAGCTTCCTGTAGCCGCATGGCGTTCGTACTTAAATATGGAACTAACCATTCCAATTTTCGCTGTCTCTTATACACATCTCCGAGCCCACGAGACT
+
AAAB>FBBBBABFGGGFGFFGGFHGGHGGHHGHHHHHHGGGEFFHHGEFGEFFFGHHFHHHHHHHHHHGGGFGGHGGEGGE?GGHHHFHGHHHHHFGHFGGHBHHHFHHHHHHHGGGGDGGHHHHHGHHGFHHHGHFCGGGGGFGGGGGH
@M02034:409:000000000-BFKT7:1:1113:19600:26059 1:N:0:30
AAAGTCGAGGTGCCTAAAGTGGCAACCCAGACTAATAATAAGGTTGGTGGTGTAGAGCTTCCTGTAGCCGCATGGCGTTCGTACTTAAATATGGAACTAACCATTCCAATTTTCGCTGTCTCTTATACACATCTCCGAGCCCACGAGACT
+
BCCCBFCCCCBCGGGGGGGGGGGHHHFGGHHGHHHHF5GFFFHHFF2EFGGFA3F5FGEHFHHHHFFBEEG0EEGAEEEFEEFGGHHBEHFFGH33FEHHC13BFEHEFGEHE4>EEE?F?FHFGFBFDGHHHHFFCB<<@//FDCFG??
@M02034:409:000000000-BFKT7:1:1113:11592:26073 1:N:0:30
AAAGTCGAGGTGCCTAAAGTGGCAACCCAGACTCAGCCT
+
CCCBCFCCCCABGGGGGGGGGGGHHHHGGHHGHFB3B3B
@M02034:409:000000000-BFKT7:1:1113:15634:26073 1:N:0:30
AAAGTCGAGGTGCCTAAAGTGGCAACCCAGACTGGGGTGGGGGTTGGTGGTGTAGAGCTTCCTGTAGCCGCATGGCGTTCGTACTTAAATATGGAACTAACCATTCCAATTTTCGCTGTCTCTTATACACATCTCCGAGCCCACGAGACT
+
CCCCCFCBCCABGGGGBGGGGGGHHHGGGHHGHHHGGEEGGGCEGGGEFGEFFEGGGHHHGHHHHHHHHGGEEGHHGGGFGGFHHFFDGHHHHHGFHHHHHHHHHHHHFGHHHHGGGGGHHHHHDGGHHHFFHHFHEDGGGFHGGGGFGG
@M02034:409:000000000-BFKT7:1:1113:23696:26075 1:N:0:30
AAAGTCGAGGTGCCTAAAGTGGCAACCCAGACTGATGATCATGTTGGTGGTGTAGAGCTTCCTGTAGCCGCATGGCGTTCGTACTTAAATATGGAACTAACCATTCCAATTTTCGCTGTCTCTTATACACATCTCCGAGCCCACGAGACT
+
BAABAFBBBBAAGGGGGGGGGGGHHHHGGHGGHHBBGHHHHHHHHHHEFGEFFGHHHGHHHGHHHHHHHGG?FFHEEFEGGFFHHHHHHHHHHHHHGHHHHHGHHHFHHHHHHHGGGGFHHHHHHHHHEFFHHFHGF?CB@FHGGCCGGD
@M02034:409:000000000-BFKT7:1:1113:14964:26080 1:N:0:30
AAAGTCGAGGTGCCTAAAGTGGCAACCCAGACTGATCCTAGGGTTGGTGGTGTAGAGCTTCCTGTAGCCGCATGGCGTTCGTACTTAAATATGGAACTAACCATTCATTTTCGCTGTCTCTTATACACATCTCCGAGCCCACGAGACTAG
+
BBBBBFBBBBBAGGGGGGGGGGGHHHHGGHAFHH3FGBGHHCDGGGGGCDEA13D5BF3FDGHHHFDAAEEEEGC1EEEAEBC1GHH3@FGDFG3EF3GG303BDH4FFHGDE/EEEGEHDG4B3GHFGGF3GGD/B@CEHFGCCDGFHG
@M02034:409:000000000-BFKT7:1:1113:21571:26082 1:N:0:30
AAAGTCGAGGTGCCTAAAGTGGCAACCCAGACTCCGAATCATGTTGGTGGTGTAGAGCTTCCTGTAGCCGCATGGCGTTCGTACTTAAATATGGAACTAACCATTCCAATTTTCGCTGTCTCTTATACACATCTCCGAGCCCACGAGACT
+
CCCCCFCCBCABGGGGGGGGGGGHHHHGGHHGHFCEEEEEFDGHHHHGGGGFHHHHHHHHHGHHHHHHHGGFGGHHGGGGGGHHHHHGFGGHHHFFGHHHHHHHHHHGHHHHHHGGGGGHHHHHHHHGGHGHHHHHGGCGGGHGCGGGGG
@M02034:409:000000000-BFKT7:1:1113:13841:26083 1:N:0:30
AAAGTCGAGGTGCCTAAAGTGGCAACCCAGACTAGGTGTAATGTTGGTGGTGTAGAGCTTCCTGTAGCCGCATGGCGTTCGTACTTAAATATGGAACTAACCATTCCAATTTTCGCTGTCTCTTATACACATCTCCGAGCCCACGAGACT
+
AAA1AF11>D1>FGFGFGGAAFCECGHEE0B0BEGFHG1BGFFHHFEEGGGFF1FAFFFGH1FFHHHHEGC/EEFCEEFAEE0FGG21GHFFG@1BGHGF1CFF>GHEGFDGHH/EG?EDBGGFB2FB21BCGGHBA?/BC/</CCC/CF
@M02034:409:000000000-BFKT7:1:1113:18803:26092 1:N:0:30
AAAGTCGAGGTGCCTAAAGTGGCAACCCAGACTGCGCAGCGGGTTGGTGGTGTAGAGCTTCCTGTAGCCGCATGGCGTTCGTACTTAAATATGGAACTAACCATTCCAATTTTCGCTGTCTCTTATACACATCTCCGAGCCCACGAGACT
+
BBBCBFCCCCBCGGGGGGGGGGGGHHHGGHGGHHGGEGGGGGGGGGGGGGEFGFGFHHHHHHHHGFHHHGG@EFHHGFGGGFGHHHHGHHFGFHDFGHGHHFHHHHHFFFGHHHGGGGGHHFHHHHHFFFFHHHHBE@FGFEHGGGGGGH
@M02034:409:000000000-BFKT7:1:1113:19568:26096 1:N:0:30
AAAGTCGAGGTGCCTAAAGTGGCAACCCAGACTCATAGTAAGGTTGGTGGTGTAGAGCTTCCTGTAGCCGCATGGCGTTCGTACTTAAATATGGAACTAACCATTCCAATTTTCGCTGTCTCTTATACACATCTCCGAGCCCACGAGACT
+
BCCCBFCCCCBBGGGGGGGFGGGHHHHGGHHGHHHGGHFHHHHHHHGGGGEFFBGFHHHHHHHHHHHGGGGEEGHHGGGGGGHHHHHHHHHHHHFGHHHHHHHHHHHHHHHHHHGGGGGHHHHHHHHHFHFHGHHGEBCGGGHFGGGGGH
@M02034:409:000000000-BFKT7:1:1113:11581:26100 1:N:0:30
AAAGTCGAGGTGCCTAAAGTGGCAACCCAGACTAATAATAATGTTGGTGGTGTAGAGCTTCCTGTAGCCGCATGGCGTTCGTACTTAAATATGGAACTAACCATTCCAATTTTCGCTGTCTCTTATACACATCTCC
+
CBCCCFABCCCBGGGGGGGGGGGGHGHGGHHA3FEGHFHFFFGHHH2EFGFF13G55FGHFHHHGBBB3EGEEEF1>EEGE1?CGFHHDGHFFF33FFHGE?3GGFH4FGHHHFC?FEFHD4FFFFGHHFHHHHHB
@M02034:409:000000000-BFKT7:1:1113:12330:26105 1:N:0:30
AAAGTCGAGGTGCCTAAAGTGGCAACCCAGACTAATAATAATGTTGGTGGTGTAGAGCTTCCTGTAGCCGCATGGCGTTCGTACTTAAATATGGAACTAACCATTCCAATTTTCGCTGTCTCTTATACACATCTCCGAGCCCACGAGACT
+
BBCCBFCCCDBBGGGGGGGFGGGHFGGGGHHGHHHHHHHHHHHHHHHGGGEFBEHHHHHHHHHHHHHHHGGEGGHHGGGGGGHHHHHGHHHHHHHGHHGHHHGHHHHHHHHHHHGGGGGHHHHHHHHHGHGHHHHHGCGGGGHGGGGGGH
@M02034:409:000000000-BFKT7:1:1113:10774:26116 1:N:0:30
AAAGTCGAGGTGCCTAAAGTGGCAACCCAGACTACGAAGAATGTTGGTGGTGTAGAGCTTCCTGTAGCCGCATGGCGTTCGTACTTAAATATGGAACTAACCATTCCAATTTTCGCTGTCTCTTATACACATCTCCGAGCCCACGAGACT
+
CCCCCFCACCBBGGGGGGGGGGGGHHHGGHHGHB3BE2A23BFGHHFEEGAFFGHHHHHHHHHHHHHGHGGEEFHGGGGGGFHHHHHHFFGHHHGHGHGHHHGHHHHHFGHHHHGGGGGGHHHHHHHHHHFHGHHGFCGGGGHGGGGGGF
@M02034:409:000000000-BFKT7:1:1113:21789:26127 1:N:0:30
AAAGTCGAGGTGCCTAAAGTGGCAACCCAGACTGTTAGTCGGGTTGGTGGTGTAGAGCTTCCTGTAGCCGCATGGCGTTCGTACTTAAATATGGAACTAACCATTCCAATTTT
+
CCCCCFABCCCCGGGGGGGGGGGHHHHGGHHCEHHGFHHHGGGHFG?E11EA13D5ADAA5GHFHFD53EE>EE11>BEFEE2GGHHF3FH44@33BFGH303B3BF4?FDHF
@M02034:409:000000000-BFKT7:1:1113:19935:26139 1:N:0:30
AAAGTCGAGGTGCCTAAAGTGGCAACCCAGACTAGGGGTAATGTTGGTGGTGTAGAGCTTCCTGTAGCCGCATGGCGTTCGTACTTAAATATGGAACTAACCATTCCAATTTTCGCTGTCTCTTATACACATCTCCGAGCCCACGAGACT
+
CBCCBFCCCCABGGGGGGGGGGGHHHHGGHGGHHHHHGEGHHHHHHHGGGFFFGHHHHHHHHHHHHHFHGGEGGHGFEGGEEHHHHHHHHHHHHFHHHGFHHFHHHHHHHHHHHGGGGGHHHHHGHHDGGGFHHGFCBDFGGHGGGGGGH
@M02034:409:000000000-BFKT7:1:1113:13860:26139 1:N:0:30
AAAGTCGAGGTGCCTAAAGTGGCAACCCAGACTCAGTCGCCTGTTGGTGGTGTAGAGCTTCCTGTAGCCGCATGGCGTTCGTACTTAAATATGGAACTAACCATTCCAATTTTCGCTGTCTCTTATACACATCTCCGAGCCCACGAGACT
+
CCCCCFBCCCABGGGGGGGGGGGHHHGGGHHGGHHHHHGGGGDHHHGFFF1BF3FFHHHHHFHHHHHHHGG>EFHFGEGFFEGHHHHFHHGHHHFGHHGGHHHHHHHHHHHHHHGGGGGHHHHHHHHGFHFHHHHHGCFGCFHGGGGG?G
@M02034:409:000000000-BFKT7:1:1113:15702:26140 1:N:0:30
AAAGTCGAGGTGCCTAAAGTGGCAACCCAGACTAATAATAATGTTGGTGGTGTAGAGCTTCCTGTAGCCGCATGGCGTTCGTACTTAAATATGGAACTAACCATTCCAATTTTCGCTGTCTCTTATACACATCTCCGAGCCCACGAGACT
+
CCBCCFCCCCABGGGGGGGGFGGHHHHGGHDFGHGGHHHHHGGHHHHGGGEFGFHHHFHHHHHHHHHHHGEEEGHHGEGGGGHHHHGFHHGHHHFFHHHHHHHHGHHHEHHHHHGGGGGGHGHHHGHBE3GHGHHFB@CFFGHGGGGCGH
@M02034:409:000000000-BFKT7:1:1113:8243:26142 1:N:0:30
AAAGTCGAGGTGCCTAAAGTGGCAACCCAGACTTCTCAGACTGTTGGTGGTGTAGAGCTTCCTGTAGCCGCATGGCGTTCGTACTTAAATATGGAACTA
+
BBCCCFBCBCBCGGGGGGGGGGGHHHHGGHHGHFHHG5FGFGHHE32FAEEC1BFGGFGFGHFHHGGFGEGAEEF1>EEEAE2GGFF33FG4F333B@F
@M02034:409:000000000-BFKT7:1:1113:13720:26154 1:N:0:30
AAAGTCGAGGTGCCTAAAGTGGCAACCCAGACTAAGAATACTGTTGGTGGTGTAGAGCTTCCTGTAGCCGCATGGCGTTCGTACTTAAATATGGAACTAACCATTCCAATTTTCGCTGTCTCTTATACACATCTCCGAGCCCACGAGACT
+
BBBBBFBABBABGGGGGGGGGGGGGHGGGHHGHHHGHGFFHHHHHHHGGGEFFFHFFHHHHHHHHHHHHGGGGGHHGGGGGEFHHHHGHHFHHHFGHHHHHHHHHHHBGHHHHHCEGGGHHHHHHHHHGHFFHHHFFCCGGGHGGGGGGH
@M02034:409:000000000-BFKT7:1:1113:15402:26155 1:N:0:30
AAAGTCGAGGTGCCTAAAGTGGCAACCCAGACTTCGCCGTCGGTTGGTGGTGTAGAGCTTCCTGTAGCCGCATGGCGTTCGTACTTAAATATGGAACTAACCATTCCAATTTTCGCTGTCTCTTATACACATCTCCGAGCCCACGAGACT
+
AABBAFBBBDAAFGGG4EFGDGEHHHHGGHHGHHHGGGGAFGGGGGGGGGEFCEGFHHHHFHHHHGHHHEGEFGHHGGGGEFGHHHGFFHFHHGGEGFGEFHHHHGFHHHEHGHGGFFDFHEHHHHHGFFEFHHG2C@FC@FHECDCDGF
@M02034:409:000000000-BFKT7:1:1113:8102:26166 1:N:0:30
AAAGTCGAGGTGCCTAAAGTGGCAACCCAGACTGGGAAGGCGGTTGGTGGTGTAGAGCTTCCTGTAGCCGCATGGCGTTCGTACTTAAATATGGAACAACCATTCCAATTTTCGCTGTCTCTTATACACATCTCCGAGCCCACGAGACTA
+
AABBAFBBBBBBGFGGGGGGFGFHGHGGGHHGHHHHHHGGHGGGGGGGGGFFFGHHGHHHHHHHHHHGHGGEGGHHGGGGGGHHHFGFHHHHHHFGGHHFFEHHHHHFGHHHHGGGGBGFHFHFHHGFFHHHHHHGGCGFGHGGGGGGHB
@M02034:409:000000000-BFKT7:1:1113:9503:26167 1:N:0:30
AAAGTCGAGGTGCCTAAAGTGGCAACCCAGACTGTGGGTCAGGTTGGTGGTGTAGAGCTTCCTGTAGCCGCATGGCGTTCGTACTTAAATATGGAACTAACCATTCCAATTTTCGCTGTCTCTTATACACATCTCCGAGCCCACGAGACT
+
BCBCAFBCCCBCGGGGGGGGGGGHGHHGGHHGHHHHHGFHHHHHHHGGGGFFGEFFHHHHHHHHHGHGHGGEGGHGGGGGGGFHHHHHHHGHHHEGHGHHHFGHHHHFHHHHHHGGGGFHHHHHFFHHHHFGHGHGFCFGGGHGFCGDFG
@M02034:409:000000000-BFKT7:1:1113:20504:26168 1:N:0:30
AAAGTCGGGTGCCTAAAGTGGCAACCCAGACTTCGCGGGCTGTTGGTGGTGTAGAGCTTCCTGTAGCCGCATGGCGTTCGTACTTAAATATGGAACTAACCATTCCAATTTTCGCTGTCTCTTATACACATCTCCGAGCCCACGAGACTA
+
BBCBBFC@CBDBGGGGGGBGGGHHGGGEHHFHHHGGGGGGGGGGGHEFFBFHFHFFDGHGHHHGGHHHEEFGGHGFEFGGEHHHHHHHHHGHHHFFHHHGHHHHHFHFGHHHHDEGFCFFHHHHHHGHHHHHHGHGDGGGECGGDGGGFG
@M02034:409:000000000-BFKT7:1:1113:14972:26172 1:N:0:30
AAAGTCGAGGTGCCTAAAGTGGCAACCCAGACTACGAATAAGGTTA
+
BCCCAFBCBDABGGGGGGGGGGGHHHHGGHA2GF32ABB25AFGH5
@M02034:409:000000000-BFKT7:1:1113:10981:26176 1:N:0:30
AAAGTCGAGGTGCCTAAAGTGGCAACCCAGACTCCTGCTCAGGTTGGTGGTGTAGAGCTTCCTGTAGCCGCATGGCGTTCGTACTTAAATATGGAACTAACCATTCCAATTTTCGCTTCTCTTATACACATCTCCGAGCCCACGAGACTA
+
BBBBBFCBBBAAGGGGGGGGGGGFFGHGGHHGHHHHHGHHHHGHHGGGGGEBFFHFHHHHHGHHHHHGHGFEEGHHGEGFEEFHHHHFHHGHHHGEGHHGHHHHGHHGHHHHHGGGGHGHHHHHHHGHHFHFHHHGGGGDFGGGDGFGED
@M02034:409:000000000-BFKT7:1:1113:20919:26186 1:N:0:30
AAAGTCGAGGTGCCTAAAGTGGCAACCCAGACTAATACTAATGTTGGTGGTGTAGAGCTTCCTGTAGCCGCATGGCGTTCGTACTTAAATATGGAACTAACCATTCCAATTTTCGCTGTCTCTTATACACATCTCCGAGCCCACGAGACT
+
BBBBBFBBBBBBGFFGGFFGGGGHFHFGGHGGHC3FG5BFDGDGHFHGGGAFGGFHGGHHHGHHHHHHHGGEEEHHGGGGGGGHHHHFGHHFHHFHFHHFHHFFHHHHHGHHHFEEGGGDFGHHHHHHFHFFHHHDFFF?DGHGGCGGDH
@M02034:409:000000000-BFKT7:1:1113:9508:26186 1:N:0:30
AAAGTCGAGGTGCCTAAAGTGGCAACCCAGACTGTGGGTCAGGTTGGTGGTGTAGAGCTTCCTGTAGCCGCATGGCGTTCGTACTTACATATGGAACTAACCATTCCAATTT
+
BBBBBFABBBAAGGGGCGGGGGFHHFGGGHCGHGF5BEG2AFBFHHF211E1A3D55A3A5FE5GAFDAAE0B1?1>?>FE???1BE3@FG4@@33B3BG303B34B44B3B
@M02034:409:000000000-BFKT7:1:1113:10490:26194 1:N:0:30
AAAGTCGAGGTGCCTAAAGTGGCAACCCAGACTCTTCCTACGGTTGGTGGTGTAGAGCTTCCTGTAGC
+
CCCCCFCBBCBCGGGGBGGGGGGHHHHGGHHFGAGGD5BABAAFC22E11BA13D5AA3A5BAFF555
@M02034:409:000000000-BFKT7:1:1113:16478:26200 1:N:0:30
AAAGTCGAGGTGCCTAAAGTGGCAACCCAGACTGGGTGTGGGGTTGGTGGTGTAGAGCTTCCTGTAGCCGCATGGCGTTCGTACTTAAATATGGAACTAACCATTCCAATTTTCGCTGTCTCTTATACACATCTCCGAGCCCACGAGACT
+
BBCCBFCCCCBCGGGGGGGGGGGHHHHGGHHGHHHHGFGFGGGGGGGFFGFFFGHFHHHHHGHHHHHFHGGFGGHHGGGGGGHHHHHHHHGHHHHFHHHHHHFHHHHFHHHHHHGGGGGHHHHHHHHHHHGHHHHGE@CDGGHGGGGGGH
@M02034:409:000000000-BFKT7:1:1113:21232:26229 1:N:0:30
AAAGTCGAGGTGCCTAAAGTGGCAACCCAGACTGCTGGGATTGTTGGTGGTGTAGAGCTTCCTGTAGCCGCATGGCGTTCGTACTTAAATATGGAACTAACCATTCCAATTTTCGCTGTCTCTTATACACATCTCCG
+
AAA?>B1>A1AAGGGDFG1EGGFHFHHGG0BACBFGGG?FF0BFGAHGEGAFFFD21DFCGHHHHHHGGFE>EFHFEGEEGG0GGHE1@GBGFBF11F1CEFFFFH2>GGGHHH>EEAEHHFHFBGGHGHH<GGBBA
@M02034:409:000000000-BFKT7:1:1113:22900:26230 1:N:0:30
AAAGTCGAGGTGCCTAAAGTGGCAACCCAGACTGTTAAGCAGGTTGGTGGTGTAGAGCTTCCTGTAGCCGCATGGCGTTCGTACTTAAATATGGAACTAACCATTCCAATTTTCGCTGTCTCTTATACACATCTCCGAGCCCACGAGACT
+
BBBBBFA>ADAAFGDGFGGBGGGHHFHDFHFDHHHHHHHHFFHHHH?EFGEA1BFBFHHHFHHGDEGFGGGEEEH1FEGFFFFHHHHHHHHFFFBFHHFFBG3FHFHFFFHHHGE?FGFFFFGHHHF?3FFHHHHFB/BB@FAFCF?<C?
@M02034:409:000000000-BFKT7:1:1113:16313:26255 1:N:0:30
AAAGTCGAGGTGCCTAAAGTGGCAACCCAGACTAATAAGCAGGTTGGTGGTGTAGAGCTTCCTGTAGCCGCATGGCGTTCGTACTTAAATATGGAACTAACCATTCCAATTTTCGCTGTCTCTTATACACATCTCCGAGCCCACGAGACT
+
CBCCBFCCCCABGGGGGGGGGGGHHHHGGHHGHHHHHHHHHHHHHHGFFGEFFGHHHHHHHHHHHHHHHGGEGGHGGGGGFEHHHHHGHHHHHHGHHHHHHHHHHHHHHHHHHHGGGGGHHHHHHHHHHHGHHHHGFCGGGGHGGGGGGH
@M02034:409:000000000-BFKT7:1:1113:24445:26265 1:N:0:30
AAAGTCGAGGTGCCTAAAGTGGCAACCCAGACTAGTATGGCTGTTGGTGGTGTAGAGCTTCCTGTAGCCGCATGGCGTTCGTACTTAAATATGGAACTAACCATTCCAATTTTCGCTGTCTCTTATACACATCTCCGAGCCCACGAGACT
+
BACCCFAACCCCGGGGGGGGGGGHHHHGGHHGHH3G55D2FGFHHHHGGGFFGFFHHHHHHHHHHHHHHGGEGGHHGGGGGGFHHHHGHHHHHHFFHHFHHHFHHHGHHHHHHHGGGGGHGHHHGHHHGHHGHGHHCCGGGGHGG?FGGF
@M02034:409:000000000-BFKT7:1:1113:15424:26278 1:N:0:30
AAAGTCGAGGTGCCTAAAGTGGCAACCCAGACTGGTTCGGGGGTTGGTGGTGTAGAGCTTCCTGTAGCCGCATGGCGTTCGTACTTAAATATGGAACTAACCATTCCAATTTTCGCTGTCTCTTATACACATCTCCGAACCCACGAGACT
+
CBCCBFBCCCABGGGGGGGGGGGHHHHGGHHGHHGHHHGGGGGGGGEEFEEFG3GFFGHHGHHHHHHFFGG>EGHGGGFEGFFHHGGFHHHFGHFFHHHHGFHHHHHBFGGGHDGGGGDHHHHHFHGFFFHBGHGGC-CACDGGGGGDGH
@M02034:409:000000000-BFKT7:1:1113:17838:26321 1:N:0:30
AAAGTCGAGGTGCCTAAAGTGGCAACCCAGACTCAGAAGAATGTTGGTGGTGTAGAGCTTCCTGTAGCCGCATGGCGTTCGTACTTAAATATGGAACTAACCATTCCAATTTTCGCTGTCTCTTATACACATCTCCGAGCCCACGAGACT
+
CCCCCFBC@BCCGGGGGGGGGGGGHHHGGHHGHGFGFGHFHHHHHHHGGGAFBFHHHGHHHGHHHHHHHGGEGGHHGGGGGGHHHHHFGHGHHHHFHHGGHHHHHHHHHGHHHHGGGGGGHHHHHHHHHHGHHHHFG?DGGEHGGGGGGH
@M02034:409:000000000-BFKT7:1:1113:22108:26328 1:N:0:30
AAAGTCGAGGTGCCTAAAGTGGCAACCCAGACTAATCGTCTTGTTGGTGGTGTAGAGCTTCCTGTAGCCGCATGGCGTTCGTACTTAAATATGGAACTAACCATTCCAATTTTCGCTGTCTCTTATACACATCTCCGAGCCCACGAGACT
+
BBCBBFCCCCBCGGGGGGGGGGFFGGGGGHHGHHHHHGCGHGGHHHGFGFAFFEGHHHHHHHHHHHHGHGGFGGHHGGGFFEGHHHHHHHGHHHHHHHHHHGHHHHHHHHHHHHGGGGFHHHHHHHGHGHFHHHHGFBGDDGGFGCGGGH
@M02034:409:000000000-BFKT7:1:1113:15091:26329 1:N:0:30
AAAGTCGAGGTGCCTAAAGTGGCAACCCAGACTGGGGGGGGGGTTGGTGGTGTAGAG
+
AAAAAFBADBAAGGGGGBGGFGFGCHHGGDHGGHFHFGCGFFFFFFFDAA99:;9/9
@M02034:409:000000000-BFKT7:1:1113:23742:26334 1:N:0:30
AAAGTCGAGGTGCCTAAAGTGGCAACCCAGACTACGCGTGATGTTGGTGGTGTAGAGCTTCCTGTAGCCGCATGGCGTTCGTACTTAAATATGGAACTAACCATTCCAATTTTCGCTGTCTCTTATACACATCTCCGAGCCCACGAGACT
+
BCBBBFCCCCABGGGGGGGFGGGGGHHGGHGGHHHFAEECAEGHHGE1EEGAA3F5FBAFEHHHF5@@BEE0EEF1EEEGE>2FGFGGHGFBGE3?FEGHF03FE4F4?FDGED<AEA<F3BF?33DBD2DCFGH2?/BCC/CCFGG?DG
@M02034:409:000000000-BFKT7:1:1113:23780:26341 1:N:0:30
AAAGTCGAGGTGCCTAAAGTGGCAACCCAGACTCGGGCGGGGGTTGGTGGTGTAGAGCTTCCTGTAGCCGCATGGCGTTCGTACTTAAATATGGAACTAACCATTCCAATTTTCGCTGTCTCTTATACACATCTCCGAGCCCACGAGACT
+
ABBAADAABBABGGGG4FDGDGGHGHHGGGAFGEAA22A0E@EGGGG/?/E??3FBFFHHHGHHHBF2DDC<CDFAFGGGGD0FFH1GHHHHGDB1<GG1GG0CD0D0GDBD<=A?EDA0C;GCBHHHGHHB:GG0C?B-BEEEGGGGGF
@M02034:409:000000000-BFKT7:1:1113:11432:26341 1:N:0:30
AAAGTCGAGGTGCCTAAAGTGGCAACCCAGACTCATAATTCGGTTGGTGGTGTAGAGCTTCCTGTAGCCGCATGGCGTTCGTACTTAAATATGGAACTAACCATTCCAATTTTCGCTGTCTCTTATACACATCTCCGAGCCCACGAGACT
+
CCCCCFCCCCABGGGGGGGGGGGGGHHGGHFGHHHHHHHHHGHGGGGGGGFFFGHGHHHHHHHHHHHHHGGEEFHGGEGGGFFHHHHFGHHHHHGFHHHHHHHHHHHHHHHHHHGGGGGHHHHHHHGHHHHHHHHBE<CD@FHGGCFDGG
@M02034:409:000000000-BFKT7:1:1113:12675:26342 1:N:0:30
AAAGTCGAGGTGCCTAAAGTGGCAACCCAGACTAGGAATCAGGTTGGTGGTGTAGAGCTTCCTGTAGCCGCATGGCGTTCGTACTTAAATATGGAACTAACCATTCCAATTTTCGCTGTCTCTTATACACATCTCCGAGCCCACGAGACT
+
CCCCCFCCCCABGGGGGGGFGGGHGHHGGHHGHHHHFFHHGFGHHHGGGGEFFFGGGHHHHHHGHHHHHGGGGGHHFFGFGEHHHHHGHHGHHHDGHHHHHHHHHHHHHHHHHHGGGGGGHGHHHHHHFHFFHHHFC<DFDFGGGGGGGG
@M02034:409:000000000-BFKT7:1:1113:23159:26345 1:N:0:30
AAAGTCGAGGTGCCTAAAGTGGCAACCCAGACTAGTAAGCGTGTTGGTGGTGTAGAGCTTCCTGTAGCCGCATGGCGTTCGTACTTAAATATGGAACTAACCATTCCAATTTTCGCTGTCTCTTATACACATCTCCGAGCCCACGAGACT
+
BCCCBFBCDBCCGGGGGGFGGGGHHHHGGGGGHGHHHGGHFGGGHHHGGGGFGBHGHHHHHHHHHHHGHGGEEEHAFGGGGFHHHHHFFHGHHHHHGHGHHFFHHHHBHGHHHFEGGGGHGFHEHHGHFFHHHHFFGF/>CGHFGGGGGB
@M02034:409:000000000-BFKT7:1:1113:23758:26348 1:N:0:30
AAAGTCGAGGTGCCTAAAGTGGCAACCCAGACTGGTAGTCGTGTTGGTGGTGTAGAGCTTCCTGTAGCCGCATGGCGTTCGTACTTAAATATGGAACTAACCATTCCAATTTTCGCTGTCTCTTATACACATCTCCGAGCCCACGAGACT
+
AABABFBBBBABGGGGFFGFFGFFHHHGGFGFF32F5BBBE2EGEA2EEFEFF3F55FFHHFHHGHHHFEG0EEFFGGGGGGFHHHGFGHHHHGHBFGEGGFFGHFHBBGEHHF/EG/EDHGHFGHHHHGHGFHHB?C//BFHG/A/?CD
@M02034:409:000000000-BFKT7:1:1113:11196:26358 1:N:0:30
AAAGTCGAGGTGCCTAAAGTGGCAACCCAGACTAAGAATCAGGTTGGTGGTGTAGAGCTTCCTGTAGCCGCATGGCGTTCGTACTTAAATATGGAACTAACCATTCCAATTTTCGCTGTCTCTTATACACATCTCCGAGCCCACGAGACT
+
CCCCCFCACCABGGGGGGGGGGGHHHHGGHHGHHFHFHHGHHHHHHGGGGGFGFHFHHHHHHHHHHHHHGGGFGHHGFGGGGHHHHHHHHHHHHGFHHGHGHHHHHHGHHHHHHGGGGGHHHHHHHGHFHHHHHHHGDGGGGHGGGGGGH
@M02034:409:000000000-BFKT7:1:1113:18272:26371 1:N:0:30
AAAGTCGAGGTGCCTAAAGTGGCAACCCAGACTAATAATCAGGTTGGTGGCGTAGAGCTTCCTGTAGCCGCATGGCGTTCGTACTTAAATATGGAACTAACCATTCCAATTTTCGCTGTCTCTTATACACATCTCCGAGCCCACGAGACT
+
BBCBBFCCCCAAGGGGGGGGGGGHHHGGGHHGHHHHHHHHHHHHHHGGGGFABEEGHHHHHHHHHHHGHGGGGEHHGGGGGFHHHHHHHHHHHGG3GHHGHHHHHHHGHHHHHHGGGGGHHHHHHHHFFGFHHHGGE@DCCGHGGGGGGH
@M02034:409:000000000-BFKT7:1:1113:7239:26377 1:N:0:30
AAAGTCGAGGTGCCTAAAGTGGCAACCCAGACTACTCCGCCTGTTGGTGGTGTAGAGCTTCCTGTAGCCGCATGGCGTTCGTACTTAAATATGGAACTAACCATTCCAATTTTCGCTGTCTCTTATACACATCTCCGAGCCCACGAGAC
+
AAAAAFAADD1AGFGGGGGGGGAFFFHGFEAFHGHHHHEGEGHHHGAFGEEFBGHHHGHHFHHFGHHGGEEEGGHHGGGGGGGHFHHHFHGHHHFFHHGFGHGHHHHHHHHHHHGGGGEFGHEGGHHHFHEGHHFDC@CCGGHGCCGGG
@M02034:409:000000000-BFKT7:1:1113:17796:26379 1:N:0:30
AAAGTCGAGGTGCCTAAAGTGGCAACCCAGACTGGGGGGGGGGTTGGTGGTGTAGAGCTTCCTGTAGCCGCATGGCGTTCGTACTTAAATATGGAACTAACCATTCCAATTTTCGCTGTCTCTTATACACATCTCCGAGCCCACGAGACT
+
BCCBCFCBBCABGGGGGGGGGGGGHHHGFHCGHHHHGGGGFF?FFFFDFFAAE/BFFFFFFBFFFFFFFFFAFFFAFFFEDDFFFFFFFFFFFFFFFFFEFFFFFFFFFFFFFFFBFFF/BBFFFFFFFFBFEFB/A@FFFFEFFF>FFF
@M02034:409:000000000-BFKT7:1:1113:21018:26390 1:N:0:30
AAAGTCGAGGTGCCTAAAGTGGCAACCCAGACTCGTCCGCCGGTTGGTGGTGTAGAGCTTCCTGTAGCCGCATGGCGTTCGTACTTAAATATGGAACTAACCATTCCAATTTTCGCTGTCTCTTATACACATCTCCGAGCCCACGAGACT
+
CCCCBFCBCCBBGGGGGGGGGGGHHHHGGHGGHHGHEEGFGEGGGGGEADFFA3FBDFGHDHHGGFHFFEGCFEH1EEEFEE?/FGH3DGGGGH33FGHFFFBGG4GFHHHHHDGGGGFGHHGHGHFFHHFHFHGFC?CC/F.FF?<EGH
@M02034:409:000000000-BFKT7:1:1113:14774:26399 1:N:0:30
AAAGTCGAGGTGCCTAAAGTGGCAACCCAGACTGCGGTGAGTGTTGGTGGTGTAGAGCTTCCTGTAGCCGCATGGCGTTCGTACTTAAATATGGAACTAACCATTCCAATTTTCGCTGTCTCTTATACACATCTCCGAGCCCACGAGACT
+
BBBBBFBBBBAAGGGFGGGEGGEFFHHFGGEGHHFEFBEEHGGHHHGEGGABGEHFHHHHFGHFHFFGGEGEEGHHGGGFEFFGHHHHHHGHHG3FGFHCGHGHHHGGFHHHHHGGGGEHHGHHHHHHEHEFHHHDCBDBCFHFCGGDGH
@M02034:409:000000000-BFKT7:1:1113:8144:26407 1:N:0:30
AAAGTCGAGGTGCCTAAAGTGGCAACCCAGACTAATCATCCTGTTGGTGGTGTAGAGCTTCCTGTAGCCGCATGGCGT
+
BBBBBF>ADDB?FFGGGGGFGFGHFEGEEEDFHCHFGHHBF3ABBG22AEEF1AFEDDBG5BFFGHF5EEEAE?F10>
@M02034:409:000000000-BFKT7:1:1113:8129:26417 1:N:0:30
AAAGTCGAGGTGCCTAAAGTGGCAACCCAGACTAATCATCCGGTTGGTGGTGTAGAGCTTCCTGTAGCCGCATGGCGTTCGTACTTAAATATGGAACTAACCATTCCAATTTTCGCTGTCTCTTATACACATCTCCGAGCCCACGAGACT
+
CCCCCFCABCAAGGGGGGGGGGGHHHHGGHHGHFEB3DGH3EEGGGCFFGGFF3GFFHHHFGFHGFGFFGGEEGHFGFEGGFEHGHHGHGHFHE3FFHGBCC?GHHFEHGHHHFGAFGGHFHHHDGHHHFHHHHFFGGGGGEHGGGCFGF
@M02034:409:000000000-BFKT7:1:1113:19963:26439 1:N:0:30
AAAGTCGAGGTGCCTAAAGTGGCAACCCAGACTCAGACTCAGGTTGGTGGTGTAGAGCTTCCTGTAGCCGCATGGCGTTCGTACTTAAATATGGAACTAACCATTCCAATTTTCGCTGTCTCTTATACACATCTCCGAGCCCACGAGACT
+
CCCCCFCCCCCCGGGGGGGGGGGHHHHGGHHGHHCGGHHHHHHHHHGGFFGFGGHFHHHHFGHHHGHGHGGEEGHFEEGGGGHHHHHGGHHHHHFGHHGFFHFHHHHFHGHHHHGGGGGHHHHHHHHHHHHHHHHFF@CCGGHGGGGGGG
@M02034:409:000000000-BFKT7:1:1113:17155:26441 1:N:0:30
AAAGTCGAGGTGCCTAAAGTGGCAACCCAGACTCAGCATCATGTTGGTGGTGTAGAGCTTCCTGTAGCCGCATGGCGTTCGTACTTAAATATGGAACTAACCATTCCAATTTTCGCTGTCTCTTATACACATCTCCGAGCCCACGAGACT
+
CCCCCFCCCCBCGGGGGGGGGGGGHHHGGHHGHHHHHFHHHHHHHHHGGGEFFFFGHHHHHHHHHHHHGGGGGGHHGFGFGGHHHHHHHHHHHHFHHHHHHHHHHHHHHHHHHFGGGGGHHHHHFHFHGFHFHHGFF/DCFGHGGGFGGF
@M02034:409:000000000-BFKT7:1:1113:13499:26456 1:N:0:30
AAAGTCGAGGTGCCTAAAGTGGCAACCCAGACTAAGAATAATGTTGGTGGTGTAGAGCTTCCTGTAGCCGCATGGCGTTCGTACTTAAATATGGAACTAACCATTCCAATTTTCGCTGTCTCTTATACACATCTCCGAGCCCACGAGACT
+
AAABBFBBBBAAGGGGGGGGGGFHHHHEFGEFHFDGGHGHHFHHGHGEGGEFAFGEFGHHHFHHHHHHHGGEEGHHGGGGGFFHHHHHHHGHFHEFGHHHHGHHHHHHHGHHHGFGGGFGHHHHHHHDGGHHHGHHD?GCGGGGGGCDDH
@M02034:409:000000000-BFKT7:1:1113:7806:26462 1:N:0:30
AAAGTCGAGGTGCCTAAAGTTGCAACCCAGACTAGTAATAAGGTTGGTGGTGTAGAGCTTCCTGTAGCCGCATGGCGTTCGTACTTAAATATGGAACTAACCATTCCAATTTTCGCTGTCTCTTATACACATCTCCGAGCCCACGAGACT
+
BBBBBFBBBBABGGGGGGGGGGHHGGHGGFFGCGHDGHDGHHFHHHGEGGBBGGHHHHHHHGHHHHHHHGFFEEHGGGGFGEGFFHHGHHHHHHFFHHHHHHHHHGHFHGGHHHGGGGFHHFGHFHGGGFHHGHGFG?DGGGHGG?CFGH
@M02034:409:000000000-BFKT7:1:1113:8712:26464 1:N:0:30
AAAGTCGAGGTGCCTAAAGTGGCAACCCAGACTACGAAGCAGGTTGGTGGTGTAGAGCTTCCTGTAGCCGCATGGCGTTCGTACTT
+
AAAAADA>>2>4FGFFGGFAFEFFFCF22A2FGD322AAE33E2B20A1AABBBGEGHGF5BG555FDHD@EEGH1>1>F1E1C1@
@M02034:409:000000000-BFKT7:1:1113:8045:26468 1:N:0:30
AAAGTCGAGGTGCCTAAAGTGGCAACCCAGACTCCGCCGCATGTTGGTGGTGTAGAGCTTCCTGTAGCCGCATGGCGTTCGTACTTAAATATGGAACTAACCATTCCAATTTTCGCTGTCTCTTATACACATCTCCGAGCCCACGAGACT
+
BBCCCFBBBCBCGGGGGGGGGGGHHHHGGGHGHHGGGGGGGGGHHHHGGGABGHHHHHHHHGHHGHHGHGGEEGHFGFGGGGHHHHHHHHHHHHFHGHHGHHHHHHHFHGHGHHGGGGGHHHHHGHHHHHFHHHHGGGGGCGHGGGCFGD
@M02034:409:000000000-BFKT7:1:1113:12907:26472 1:N:0:30
AAAGTCGAGGTGCCTAAAGTGGCAACCCAGACTAATAAGAATGTTGGTGGTGTAGAGCTTCCTGTAGCCGCATG
+
CCCCCFCCCCBCGGGGGGGGGGGHHHHGGHGCCGDF55BBBFGHFH2A22EA13D5AA3A5B5FB5A5AAE0EA
@M02034:409:000000000-BFKT7:1:1113:8699:26476 1:N:0:30
AAAGTCGAGGTGCCTAAAGTGGCAACCCAGACTACGAAGCAGGTTGGTGGTGTAGAGCTTCCTGTAGCCGCATGGCGTTCGTACTTAAATATGGAACTAACCATTCCAATTTTCGCTGTCTCTTATACACATCTCCGAGCCCACGAGACT
+
AABCAFCBBCABGGGGGGGGGGGHGHHGGHHGHHHEEFEGGGHHHHGGGGABFGHFBGHHHHHHHHHGHGGEGFHHGGGGEF2GGHGGHHGHHHGGFHHGHFHHHHHHHHHHHHGFGGGGHFHHGHGHGGFHGHH2C@DDGGHGGGG/DG
@M02034:409:000000000-BFKT7:1:1113:14207:26480 1:N:0:30
AAAGTCGAGGTGCCTAAAGTGGCAACCCAGACTTCTGAGAAGGTTGGTGGTGTAGAGCTTCCTGTAGCCGCATGGCGTTCGTACTTAAATATGGAACTAACCATTCCAATTTTCGCTGTCTCTTATACACATCTCCGAGCCCACGAGACT
+
CCCCBFBBCCBCGGGGGGGGGGGHHHHGGHHGHHHHHGGHHHHHHHGGGGEFFGHHHHHHHHHHHHHHHFGEGGHHGGGGGGHHHHHHHHHHHHHFGHGFHHGHHHGHHHHHHHGGGGGHHHHHHHGHFFFHHHFHF@CFGGHGGCGGGH
@M02034:409:000000000-BFKT7:1:1113:16762:26492 1:N:0:30
AAAGTCGAGGTGCCTAAAGTGGCAACCCAGACTAGTCCTTCTGTTGGTGGTGTAGAGCTTCCTGTAGCCGCATGGCGTTCGTACTTAAATATGGAACTAACCATTCCAATTTTCGCTGTCTCTTATACACATCTCCGAGCCCACGAGACT
+
CCCCCFBCCCBCGGGGGGGGGGGHHHHGGHHGHHHHGHHHHHHHHHHGGGEFGGHHHHHHHHHGHHHHHGGGGFHHGFGGGFHHHHHFHHHGHHHHHHHGHHGHHHHGHHHHHHGGGGGHHGHHHHHHGGHHHHHGCBG@DGHGGGGGGH
@M02034:409:000000000-BFKT7:1:1113:19587:26493 1:N:0:30
AAAGTCGAGGTGCCTAAAGTGGCAACCCAGACTACTAAGTCGGTTGGTGGTGTAGAGCTTCCTGTAGCCGCATGGCGTTCGTACTTAAATATGGAACTAACCATTCCAATTTTCGCTGTCTCTTATACACATCTCCGAGCCCACGAGACT
+
CCCCCFCCCCABGGGGGGGGGGGGHHHGGHGGHHHGHHFHHGCGGGGEGGABFDGFHHHHHHHGHHHHHGGEFGHHGFGFFFBGHHHGHHGHHHGGGHHHHHHHHHHGHHHHHHEGGGGEHHHHHHHGFHFHHHGHGFGGGGHGGGGGGH
@M02034:409:000000000-BFKT7:1:1113:15743:26498 1:N:0:30
AAAGTCGAGGTGCCTAAAGTGGCAACCCAGACTATTGATGGTGTTGGTGGTGTAGAGCTTCCTGTAGCCGCATGGCGTTCGTACTTAAATATGGAACTAACCATTCCAATTTTCGCTGTCTCTTATACACATCTCCGAGCCCACGAGACT
+
BABBCFBCCCBAGGGGGGGGGGGHHHHGGGDFHHHHGFHDGGHHGHFEGGEFG3GBDBEFACHHEFDFGGG0EFG1EEEFFEE1FGHGBGGHHH33FFHHHFFGGFG44BFFG4>EEE?B4FGF4F44?FG2FGGDD</BCFHE?DCGFH
@M02034:409:000000000-BFKT7:1:1113:9567:26500 1:N:0:30
AAAGTCGAGGTGCCTAAAGTGGCAACCCAGACTCAGCCTCCTGTTGGTGGTGTAGAGCTTCCTGTAGCCGCATGGCGTTCGTACTTAAATATGGAACTAACCATTCCAATTTTCGCTGTCTCTTATACACATCTCCGAGCCCACGAGACT
+
BBCCAFBBCBACGGGGGFFFGGGHHHHGGGHGHHHHFGHHHHHHHHHGFGEFFFHHHHHGHBGHFHHHHGGFGGHGFGGGGGHHHHHFDGHHHHFHFHHFHHHHHHHHGGHHHFFDFGGFGFHHHHGFGFFHHHHFDDCCGGEG?ADFGG
@M02034:409:000000000-BFKT7:1:1113:20786:26502 1:N:0:30
AAAGTCGAGGTGCCTAAAGTGGCAACCCAGACTGTGGGGTGTGTTGGTGGTGTAGAGCTTCCTGTAGCCGCATGGCGTTCGTACTTAAATATGGAACTAACCATTCAATTTTCGCTGTCTCTTATACACATCTCCGAGCCCACGAGACTA
+
AAAAAFABDBAAGGGGGGGGGC24CFGECEEFHHFFHGCEEEEHHHFEFEABF3D5FFHHHBGFGHHGHGE@EFHFEEECEECGEFGFGGBGHFDHHHHGHHHHHHHFFHHHHGADGCHHHHHHHHHDGFHHHHGECDGGFHEC?CDGH>
@M02034:409:000000000-BFKT7:1:1113:7795:26507 1:N:0:30
AAAGTCGAGGTGCCTAAAGTGGCAACCCAGACTAGGAGTAATGTTGGTGGTGTAGAGCTTCCTGTAGCCGCATGGCGTTCGTACTTAAATATGGAACTAACCATTCCAATTTTCGCTGTCTCTTATACACATCTCCGAGCCCACGAGACT
+
AAAAAFBBBBABGGGGGGGGGGDFHHFGGHGGFGHHFHGHHD5FGFHGGGAFGHHHHFHHFHHHHHHFHEGEEFHGEEFFFGHHHHDBGGGHHH33EGFGGHEGHHGHGGFHHHGCG?EGHFGGFGFGFCBGFGFGGFGGBFEFBCFCFB
@M02034:409:000000000-BFKT7:1:1113:10772:26514 1:N:0:30
AAAGTCGAGGTGCCTAAAGTGGCAACCCAGACTACGTGTAGTGTTGGTGGTGTAGAGCTTCCTGTAGCCGCATGGCGTTCGTACTTAAATATGGAACTAACCATTCCAATTTTCGCTGTCTCTTATACACATCTCCGAGCCCACGAGACT
+
ABBABFBBBBAAFGGGGGGGGDFFFGHD2G2ACG3BBF3BGBGHFGCEFGGFADF5FHBHEFGGFAD5GEGEEGHGGEEFFGGGEGHGFGFDDHF3BFHHHGBHHHHF4FGFFH@EGFEFBEGDDFHFFFFFHFHGF//B?FGGCCDGDH
@M02034:409:000000000-BFKT7:1:1113:15504:26517 1:N:0:30
AAAGTCGAGGTGCCTAAAGTGGCAACCCAGACTAAGAATAATGTTGGTGGTGTAGAGCTTCCTGTAGCCGCATGGCGTTCGTACTTAAATATGGAACTAACCATTCCAATTTTCGCTGTCTCTTATACACATCTCCGAGCCCACGAGACT
+
CCCCCFCCCCCCGGGGGGGGGGGHHHHGGHHGHHHHHHHHHGGHHHHGGGGFGGHGHHHHGHHHHHHHHGGEFGHHGGGGGGHHHHHGHHHHHHGGGHGFGHHHHHGHHHHHHHGGGGGGHHHHHHHHGHFHHHHGFDGGGGHGGGGGGH
@M02034:409:000000000-BFKT7:1:1113:23907:26522 1:N:0:30
AAAGTCGAGGTGCCTAAAGTGGCAACCCAGACTTTTAATCAGGTTGGTGGTGTAGAGCTTCCTGTAGCCGCATGGCGTTCGTACTTAAATATGGAACTAACCATTCCAATTTTCGCTGTCTCTTATACACATCTCCGAGCCCACGAGACT
+
BBBBBFAADD>>GGGGGGGGGGGGFHHGE2AAGHHHHCFFH3AGFGCEEE1FB3D5FH33BFGDDFEFGE?0EEHCEEEFEE2FFHB3GGHHHHBFGHHHCGEFGHFG4B3FGG@/EE/BGFHGF4??2CDGHHFGA/BC@F/FC/<EGH
@M02034:409:000000000-BFKT7:1:1113:18781:26525 1:N:0:30
AAAGTCGAGGTGCCTAAAGTGGCAACCCAGACTGCTAATCAGGTTGGTGGTGTAGAGC
+
BBCCCFCCCCCCGGGGGGGGGGGHHHHGGH2FH33B55DA5ACG3GAE22E1A3F555
@M02034:409:000000000-BFKT7:1:1113:15215:26533 1:N:0:30
AAAGTCGAGGTGCCTAAAGTGGCAACCCAGACTATTTTTAATGTTGGTGGTGTAGAGCTTCCTGTAGCCGCATGGCGTTCGTACTTAAATATGGAACTAACCATTCCAATTTTCGCTGTCTCTTATACACATCTCCGAGCCCACGAGACT
+
AABBAFBBCCBCGFGGGGGGGGGHHHHGGHHGHHHHHHHH3DFF5GGAEAFFFBDFFHHHHHFFHFHGHGGEEGHGGGGGGFFFGHHHGHHHHHFEGFFHGHFGHHHHFGHHHGGAECEGFHGHGFBFHHBHGFGBCBCGCGHGGGGAFH
@M02034:409:000000000-BFKT7:1:1113:11514:26535 1:N:0:30
AAAGTCGAGGTGCCTAAAGTGGCAACCCAGACTAAGAATCAGGTTGGTGGTGTAGAGCTTCCTGTAGCCGCATGGCGTTCGTACTTAAATATGGAACTAACCATTCCAATTTTCGCTGTCTCTTATACACATCTCCGAGCCCACGAGACT
+
BBBBBFBBBBBBGGGFGGFGGGGGHHHGCHHGHHGCFFFHHHGHHHFAFFGFGFHHHHHHGGGHGHHHGGGEFGHGEGGGEEGHHH433FFDHHFFFHFFHGHHGHHHGGHHHGFAGGEGHHFHFGFGFBFGHHFGA/<@CFHGGGGGGG
@M02034:409:000000000-BFKT7:1:1113:14143:26545 1:N:0:30
AAAGTCGAGGTGCCTAAAGTGGCAACCCAGACTCCTAATACGGTTGGTGGTGTAGAGCTTCCTGTAGCCGCATGGCGTTCGTACTTAAATATGGAACTAACCATTCCAATTTTCGCTGTCTCTTATACACATCTCCGAGCCCACGAGACT
+
BBBBBFABBBABGGGFGGFFGGGHHHGGGHHGHHGHFHHHHHGHGGGGGGAFFEHHHHHHHHHHGHHHGGGEEGHHGGGGGEGHHHHHHHHHHHHHHHHHFGFGHHGGHGGGHFGGGGGEHHHHHHHFBGFHHHHGE@CCGGGGGFGDGG
@M02034:409:000000000-BFKT7:1:1113:17800:26552 1:N:0:30
AAAGTCGAGGTGCCTAAAGTGGCAACCCAGACTAAGAATGGGGTTGGTGGTGTAGAGCTTCCTGTAGCCGCATGGCGTTCGTACTTAAATATGGAACTAACCATTCCAATTTTCGCTGTCTCTTATACACATCTCCGAGCCCACGAGACT
+
BBABBFBBBBBBGGGGGGFFGFEHHHGGGHHGHHGFGGFHHHEGEFGGGGABFEFHHHHHHFHGHHHFHGGEEGHGGEGFFFFEHHHFFGGHHHHFHHHHHHHHHHHHHHHHHFGGGGFHHHHHHHHHFGHHHHHFFCGGGFHGGGGGGH
@M02034:409:000000000-BFKT7:1:1113:9206:26563 1:N:0:30
AAAGTCGAGGTGCCTAAAGTGGCAACCCAGACTTCGGGGGGGGTTGGTGGTGTAGAGCTTCCTGTAGCCGCATGGCGTTCGTACTTAAATATGGAACTAACCA
+
CCCBCFCCCCBCGGGGFGGGGGGHHHHGGHHGHH5A22ECGGFFFFF9AFF:;/BBBBBFBFFFFBFFFFFAFFF.BFFFFDEAEFFFFFFEBF;/BFFF/.9
@M02034:409:000000000-BFKT7:1:1113:20736:26601 1:N:0:30
AAAGTCGAGGTGCCTAAAGTGGCAACCCAGACTCCTGTTCCTGTTGGTGGTGTAGAGCTTCCTGTAGCCGCATGGCGTTCGTACTTAAATATGGAACTAACCATTCCAATTTTCGCTGTCTCTTATACACATCTCCGAGCCCACGAGACT
+
ABABAFBBBBABGGGGGGGGGGGHHHFGGHHGHHHHHHHHHHHHHHHGEFGFFFHGHHHHHHHHHFHGHGGEGGHHGGGGGGHHHHFFHHGHHHFBFHGGGHFHHHHHHGHHHHGGGGGGHHHHHHHHFHDFGHHGE@CGDGHGGCGGGH
@M02034:409:000000000-BFKT7:1:1113:21407:26603 1:N:0:30
AAAGTCGAGGTGCCTAAAGTGGCAACCCAGACTGGGTCTGGGGTTGGTGGTGTAGAGCTTCCTGTAGCCGCATGGCGTTCGTACTTAAATATGGAACTAACCATTCCAATTTTCGCTGTCTCTTATACACATCTCCGAGCCCACGAGACT
+
BBBCCFCCCCCCGGGGGGGGGGGHHHHGGHHGHHHHHHHHHHGGGGGGGGGFGGHHHHHHHHHHHHHHHGGGGGHHGGGGGGHHHHHGHHHHHGGFHHHGGHFHHHHHHHHHHHGGGGGHHHHHHHHHGHEHHHHFCBDCGGHGGGGGGF
@M02034:409:000000000-BFKT7:1:1113:18354:26614 1:N:0:30
AAAGTCGAGGTGCCTAAAGTGGCAACCCAGACTCAGAATCAGGTTGGTGGTGTAGAGCTTCCTGTAGCCGCATGGCGTTCGTACTTAAATATGGAACTAACCATTCCAATTTTCGCTGTCTCTTATACACATCTCCGAGCCCACGAGACT
+
AAAA>DA1@A1>GFGB11FFGG0GGFGGGHHGHHCFGHHHFGCGDG/BF/BFGGG2BFFGGGHGGBHBGGG?FGF0EBEEEECHHHHHGHHFGG1DEGFF@0>GFGEFGGHHHB@EEGGHEEGHFDGGHFFFHHH<CCCC?/GGGCCCGH
@M02034:409:000000000-BFKT7:1:1113:17230:26621 1:N:0:30
AAAGTCGAGGTGCCTAAAGTGGCAACCCAGACTTCTCATCTGGTTGGTGGTGTAGAGCTTCCTGTAGCCGCATGGCGTTCGTACTTAAATATGGAACTAACCATTCCAATTTTCGCTGTCTCTTATACACATCTCCGAGCCCACGAGACT
+
AAAABFCBCCABGGGGGGGGGGGFFGGGFGGGHHFHHHGHHDFGHGGEFGEFFBGHHHHHGHHHHGHGHGGFGFHHGGGGGGHHHHHGHHGHHHFFGHGGHHHHHHHGHHHHHHGGGGGHHHHHHHHGGGHHHHHHGCGGFFGGGGFG?G
@M02034:409:000000000-BFKT7:1:1113:18361:26630 1:N:0:30
AAAGTCGAGGTGCCTAAAGTGGCAACCCAGACT
+
1A??AF1>ADAA11AFGGGABD0A1AB0AAAFF
@M02034:409:000000000-BFKT7:1:1113:11356:26655 1:N:0:30
AAAGTCGAGGTGCCTAAAGTGGCAACCCAGACTAGTACGAGGGTTGGTGGTGTAGAGCTTCCTGTAGCCGCATGGCGTTCGTACTTAAATATGGAACTAACCATTCCAATTTTCGCTGTCTCTTATACACATCTCCGAGCCCACGAGACT
+
A?AAAFB@BBAAGGGGGGGFGGEGHGHGGHHDHGFGHGFEEFEGHGGEFFEBBBGFHHHHHHHHHFHGHGGCGGHCEGGFEEHHHHGHHHHHHHGHFHFFHFFHHHHHHHHHHBEEGGGGHHFHFHGFFFBGGHFHDGGC@FGGC<CFFH
@M02034:409:000000000-BFKT7:1:1113:11593:26665 1:N:0:30
AAAGTCGAGGTGCCTAAAGTGGCAACCCAGACTGTGCGGGGGGTTGGTGGTGTAGAGCTTCCTGTAGCCGCATGGCGTTCGTACTTAAATATGGAACTAACCATTCCAATTTTCGCTGTCTCTTATACACATCTCCGAGCCCACGAGACT
+
BCBCAFCCCCAAGGGGGGGGGGGFFFEEGHHGHGFGFEEGCCGGGGGGGGGF>FHGHHHHHHHHHHHHHFGCDGHGFDGGFGHHHGGGGGGGGGBFGGGEFGFGGGGFGGGGGGGGGGGFFFFFFFFBFFFFFFFFFAFFFFEFFFFFF:
@M02034:409:000000000-BFKT7:1:1113:14217:26689 1:N:0:30
AAAGTCGAGGTGCCTAAAGTGGCAACCCAGACTGGGTTTGCGGTTGGTGGTGTAGAGCTTCCTGTAGCCGCATGGCGTTCGTACTTAAATATGGAACTAACCATTCCAATTTTCGCTGTCTCTTATACACATCTCCGAGCCCACGAGACT
+
ABCBAFAADDAAGGGGGFGGGGGHGGFGGGHGHHHHBFFGFGEEEG?EFGAFGHHFGHHHGHHHHHHHHGG?EFHHGEGGG?GHHHHGHHGHHHHGHHFGHHHHFHGHHHHHHHGGGGCFFHHHGHGHHHHHHHHGCCGGGGHAFGGGAF
@M02034:409:000000000-BFKT7:1:1113:17761:26696 1:N:0:30
AAAGTCGAGGTGCCTAAAGTGGCAACCCAGACTCTTGGTAAGGTTGGTGGTGTAGAGCTTCCTGTAGCCGCATGGCGTTCGTACTTAAATATGGAACTAACCATTCCAATTTTCGCTGTCTCTTATACACATCTCCGAGCCCACGAGACT
+
BBBBBFABBBABGGGGGGGGGGGHFGHGGHHGHHHHHGHFGGFGFFEEFEEFHEHFGFHHFHHHFHHHHGG0FEHGCEEGFFHHHHHHHGHHHGGHHHHHFHHGFHHFHHHHHHGGFFEHHFHHHHGHFFFFHFGHGCCGFGHGGGGGCG
@M02034:409:000000000-BFKT7:1:1113:15481:26705 1:N:0:30
AAAGTCGAGGTGCCTAAAGTGGCAACCCAGACTAAGAATAATGTTGGTGGTGTAGAGCTTCCTGTAGCCGCATGGCGTTCGTACTTAAATATGGAACTAACCATTCCAATTTTCGCTGTCTCTTATACACATCTCCGAGCCCACGAGACT
+
BBBCCFABBCBBGGGGGGGFGGGHFHHGFHDGGHHHHHHHHHHHHHHGGGGFFHHGHHHHHHHHHHHHHGGGGGHHGGGGGGHHHHHHHHHGHHGGHGHFGHGHHHGHHHHHGHGGGGFHHHHHHHHHGHBGHHHHGGGGGGHGGG?GGF
@M02034:409:000000000-BFKT7:1:1113:21491:26706 1:N:0:30
AAAGTCGAGGTGCCTAAAGTGGCAACCCAGACTAAGTATCATGTTGGTGGTGTAGAGCTTCCTGTAGCCGCATGGCGTTCGTACTTAAATATGGAACTAACCATTCCAATTTTCGCTGTCTCTTATACACATCTCCGAGCCCACGAGACT
+
BBBCBFBBBCABGGGGGGGGGGGGHHHGGHHGHHHHDGHHHHHHHHHGGGEFGHHGHHFHHHHHHHHHHGGGGGHHGGGGGGHHHHHGHHHHHHGHHGHHHHHHHHHGHHHHHHGGGGGHHHHHHHHHGHFHHHHHGGGFGGHGGCGGGG
@M02034:409:000000000-BFKT7:1:1113:11648:26716 1:N:0:30
AAAGTCGAGGTGCCTAAAGTGGCAACCCAGACTAATCATAGTGTTGGTGGTGTAGAGCTTCCTGTAGCCGCATGGCGTTCGTACTTAAATATGGAACTAACCATTCCAATTTTCGCTGTCTCTTATACACATCTCCGAGCCCACGAGACT
+
BBBBBFBBBBAAGGGGGGGFGFGHHHHGGHHDHHGGGGGEHFGHFH2BEEEFB3FDBA3F5FGHEDGGHEFEEEF?EEE1EEFHHHHFBFGHHHBFGHHHFG3GFDG4?FBG?4>EF?EFGHGFBGH4BCHCHFFBC?D@C/?FCCG?AG
@M02034:409:000000000-BFKT7:1:1113:10509:26717 1:N:0:30
AAAGTCGAGGTGCCTAAAGTGGCAACCCAGACTCGGTCTGGGGTTGGTGGTGTAGAGCTTCCTGTAGCCGCATGGCGTTCGTACTTAAATATGGAACTAACCATTCCAATTTTCGCTGTCTCTTATACACATCTCCGAGCCCACGAGACT
+
BBBBBFBABBABGGG5EGFGGGAGHHAEGHDGHHGGEEGGHFGGGEEEF?BBBGHHFHHHGHHHHHHHHGEEEGHHGGGGGGHHHHHHHGGHHGBFFHGFHHHHHHHHHHHHHHGGGGGHHHGHHFHHFHFHHHGGD@C><CGGG/CAEG
@M02034:409:000000000-BFKT7:1:1113:11816:26720 1:N:0:30
AAAGTCGAGGTGCCTAAAGTGGCAACCCAGACTTGTTCTCGGGTTGGTGGTGTAGAGCTTCCTGTAGCCGCATGGCGTTCGTACTTAAATATGGAACTAACCATTCCAATTTTCGCTGTCTCTTATACACATCTCCGAGCCCACGAGACT
+
BBBBBF@ABBAAGGGGGGGGGGGHHHHGGHHGHHHHHHHHGGCGFGGEGG1FGFGFHHHHHHHHHHHHHGGGEGHHGGGGGFHHFHGGHHHHHHGHHHHHHHHHHHHHFHHHHHGGGGGHHHHHGHHHEHHHHHHBE@CFCFGGGGGGGG
@M02034:409:000000000-BFKT7:1:1113:10980:26725 1:N:0:30
AAAGTCGAGGTGCCTAAAGTGGCAACCCAGACTAGTGTGAAGGTTGGTGGTGTAGAGCTTCCTGTAGCCGCATGGCGTTCGTACTTAAATATGGAACTAACCATTCCAATTTTCGCTGTCTCTTATACACATCTCCGAGCCCACGAGACT
+
AB@ABFBBBBAAGGGGGGGGFFGHHHHGCGHGHHHHHGEADF3AFF2EFGBBAFHHHHHHGHHHHGHHHE?EEGHHGGGGGGHHHHHHGHFHHHFFFHGHHHHHHHHHHGHHHFGGGEGFHHHHHHHGGHHHHHHHG@C@DEHGGGFGGH
@M02034:409:000000000-BFKT7:1:1113:13769:26746 1:N:0:30
AAAGTCGAGGTGCCTAAAGTGGCAACCCAGACTTGTAG
+
BBCBAFCCBBAAGGGGGGGGGGFHHHHGGGHGHGFF55
@M02034:409:000000000-BFKT7:1:1113:15332:26778 1:N:0:30
AAAGTCGAGGTGCCTAAAGTGGCAACCCAGACTCCGTTGCGGGTTGGTGGTGTAGAGCTTCCTGTAGCCGCATGGCGTTCGTACTTAAATATGGAACTAACCATTCCAATTTTCGCTGTCTCTTATACACATCTCCGAGCCCACGAGACT
+
ABBBBFABBC>AGGGGGGGGGGGHHGHGGHHGHGGGFGGGGGGGGGGGGGEFFGDGHHHHHHHHHHHHHEGGGGHHGEEGF1GHHHGFEGHHHGFGGHHHHHHHHHHGHHHHHHGGGGEHHGFGHHHHGHHHHHHHE@GCGGHGGGGGF<
@M02034:409:000000000-BFKT7:1:1113:11559:26789 1:N:0:30
AAAGTCGAGGTGCCTAAAGTGGCAACCCAGACTGGTAATCAGGTTGGGGGTGTAGAGCTTCCTGTAGCCGCATGGCGTTCGT
+
BBBBCFCCCCABGGGGGGGGGGGHHHHGGFGEHAGHDFGDA3GGD222A0EAA3D555B@5FDB5555@?E/BE?1>?>11?
@M02034:409:000000000-BFKT7:1:1113:12942:26796 1:N:0:30
AAAGTCGAGGTGCCTAAAGTGGCAACCCAGACTAATAGTCCGGTTGGTGGTGTAGAGCTTCCTGTAGCCGCATGGCGTTCGTACTTAAATATGGAACTAACCATTCCAATTTTCGCTGTCTCTTATACACATCTCCGAGCCCACGAGACT
+
BBBBBDBBBAABGGGDGGGGGGGGHGHGGHHGHFBGGHHFHECFEG0EEAEFGFHFFGGHHHHHGHFHFFG0EEGH?EFGDFHHEGHGGHGFHD3FFHFGGH3GGFHHHHHHHFCFGFFFBGHFDFF?B2FGHFFFEGCD?AGE@DG/DF
@M02034:409:000000000-BFKT7:1:1113:17897:26804 1:N:0:30
AAAGTCGAGGTGCCTAAAGTGGCAACCCAGACTGGGCCTCATGTTGGTGGTGTAGAGCTTCCTGTAGCCGCATGGCGTTCGTACTCAAATATGGAACTAACCATTCCAATTTTCGCTGTCTCTTATACACATCTCCGAGCCCACGAGACT
+
BABBAFABDBAAFBGGGGGGGGCEGHFFFDHGGHGFHHEBEGHHHHGGGCABB3FGHHHHHGHHHHHHHFGGGGHHGFFFEEFFFGHHHHGBGGGBGHGFFHHHHHHHGHHHHBEG?AED4FGHHHFHFHDGHHHHG?FF?CGG/@CGGG
@M02034:409:000000000-BFKT7:1:1113:23035:26810 1:N:0:30
AAAGTCGAGGTGCCTAAAGTGGCAACCCAGACTTTGTC
+
BBBBBDAAA2>AGGGGCEFFGBFHHHGEFHFD35F355
@M02034:409:000000000-BFKT7:1:1113:21696:26821 1:N:0:30
AAAGTCGAGGTGCCTAAAGTGGCAACCCAGACTATTCCTCCGGTTGGTGGTGTAGAGCTTCCTGTAGCCGCATGGCGTTCGTACTTAAATATGGAACTAACCATTCCAATTTTCGCTGTCTCTTATACACATCTCCGAGCCCACGAGACT
+
BABCCFBBBBBBGGGGGGGGGGGHHHHGGHHGHHHHHHHHHGGGGGGGGGFFFGHGHHFHGHHHHHHHHFGGGGHHGEEGFGHHHHGHHHGHHHFFHHGHHHGHHHHHHHHHHHGGGGEFHHHHFHGHBGBGFHHHFGFGGGHGGGGGGD
@M02034:409:000000000-BFKT7:1:1113:18088:26825 1:N:0:30
AAAGTCGAGGTGCCTAAAGTGGCAACCCAGACTTCTGGGACTGTTGGTGGTGTAGAGCTTCCTGTAGCCGCATGGCGTTCGTACTTAAATATGGAACTAACCATTCCAATTTTCGCTGTCTCTTATACACATCTCCGAGCCCACGAGAC
+
BBCCAFBBCCAAGGGGGGGGGGGHHHHGGHHGHHGHHFBFF2GHHHHGGGEFHHHHHHHHHHHHHGHGHGGEGGHHGGGGGGHHHHHHHHHHHHFFGHHGHHHHHHHHHHHHHHGGGGGHHGHHFHG?DFGHHHHGFFGGGGHGGGGGG
@M02034:409:000000000-BFKT7:1:1113:16032:26849 1:N:0:30
AAAGTCGAGGTGCCTAAAGTGGCAACCCAGACTACGCGTCGTGTTGGTGGTGTAGAGCTTCCTGTAGCCGCATGGCGTTCGTACTTAAATATGGAACTAACCATTCCAATTTTCGCTGTCTCTTATACACATCTCCGAGCCCACGAGAC
+
CABBBFCCCCAAGGGGGGGGFGGHGDGGGFFGFHGEEFEEGGEHHHH1BE1FBEHFEHFHFGHHHFHGHEGEGFGGFFGGEEGHHHHHHHHFGHGFHGHFEFFHHHHFHHHHHHGGGGFGHBGHFHHFGHFHFGGFEC@@/FHADFGGG
@M02034:409:000000000-BFKT7:1:1113:17453:26864 1:N:0:30
AAAGTCGAGGTGCCTAAAGTGGCAACCCAGACTCATAATAATGTTGGTGGTGTAGAGCTTCCTGTAGCCGCATGGCGTTCGTACTTAAATATGGAACTAACCATTCCAATTTTCGCTGTCTCTTATACACATCTCCGAGCCCACGAGACT
+
CBBCBFBCCCABGGGGGGGGGGGHHHHGGHGGHHHFHHHHHHHHHHHEFGEFGHHHGHHHHHHHGHHHHGGFFGGHGGGGGFHHHHHHHHHHHHHGHHHGHHGHHHHHHHHHHHGGGGGHGHHHHHHHFHFHHHHHGCCGGGHGGGGGGG
@M02034:409:000000000-BFKT7:1:1113:14927:26869 1:N:0:30
AAAGTCGAGGTGCCTAAAGTGGCAACCCAGACTGCGTATGAGGTTGGTGGTGTAGAGCTTCCTGTAGCCGCATGGCGTTCGTACTTAAATATGGAACTAACCATTCCAATTTTCGCTGTCTCTTATACACATCTCCGAGCCCACGAGAC
+
BBBBBFABDB>>GGGGGGGGGFAEFG4EFAC2FHHEEEEHFFCFGHGEFEABBFFFHHHHHGHHDGGDGGGEEGHHGEFGGEGHHHGGHED@GFEFFHGGHHGHFGHHFHGHGGGFGE?DGEGHGHGHFG?FGFHFGCDGGEFFDCGGD
@M02034:409:000000000-BFKT7:1:1113:13458:26875 1:N:0:30
AAAGTCGAGGTGCCTAAAGTGGCAACCCAGACTGCGGGTAGTGTTGGTGGTGTAGAGCTTCCTGTAGCCGCATGGCGTTCGTACTTAAATATGGAACTAACCATTCCAATTTTCGCTGTCTCTTATACACATCTCCGAGCCCACGAGACT
+
BBBBAFBBBBABGGGGGGGGGGGHHHHGGHHGHGHGGGFEFFHHHHGGGGGFGHHHHHHHHHHGGHHGHGGEFGHHGGGGGGHHHHGHDHHHHGHHGHGHHHHHHHHHHHHHHFGGGGGHHHHHHHFHGHHHHHHFECDGGGHGGGGGGG
@M02034:409:000000000-BFKT7:1:1113:16823:26876 1:N:0:30
AAAGTCGAGGTGCCTAAAGTGGCAACCCAGACTACTAATCAGGTTGGTGGTGTAGAGCTTCCTGTAGCCGCATGGCGTTCGTACTTAAATATGGAACTAACCATTCCAATTTTCGCTGTCTCTTATACACATCTCCGAGCCCACGAGACT
+
ABCCADABCCABGGGGGGGGGGGHHHHGGHGGHHHGHGHGAGGHHBE2A2FABFGFFDFG5FFHGFGDBFFEEFA1E1>EEECGGFHFFHHGDB33FGFFC03FBFGHGGHHHHGGGFFHBHGGFEFFHHH2GGH2C/BGGFEFCCCGDG
@M02034:409:000000000-BFKT7:1:1113:14782:26879 1:N:0:30
AAAGTCGAGGTGCCTAAAGTGGCAACCCAGACTACTTGTAATGTTGGTGGTGTAGAGCTTCCTGTAGCCGCATGGCGTTCGTACTTAAATATGGAACTAACCATTCCAATTTTCGCTGTCTCTTATACACATCTCCGAGCCCACGAGACT
+
ABBAAFBBDBAAFGGGGGGGGGGHFHHEGDFEHHHHHHGGHHGHHHHGGG2BFGHFHGHHHHHHFEGFHGGGGGHHGGGGG>EFHHHHHHHHHHEHFHHFFHFHHHHHHHHFHHCDFGEHFHGHHGHHHHFGFBHHGCC@FGGGGGCD?F
@M02034:409:000000000-BFKT7:1:1113:16980:26883 1:N:0:30
AAAGTCGAGGTGCCTAAAGTGGCAACCCAGACTCCGTCGGTGGTTGGTGGTGTAGAGCTTCCTGTAGCCGCATGGCGTTCGTACTTAAATATGGAACTAACCATTCCAATTTTCGCTGTCTCTTATACACATCTCCGAGCCCACGAGAAT
+
CCCCCFBCCBBBGGGGGGGGGGGHHHHGGGCFHGCEFFEE2EFEEGCFGFGAABG5AFFHGHHHHHHBFEG>EEC1>BEFGFFHHHHHHHHGGHFBGGHHHFBGFFFDEGHHGFEGGGDHFHGHFHHHHHFHFGHEGCGGGGHEFG?A.>
@M02034:409:000000000-BFKT7:1:1113:14795:26892 1:N:0:30
AAAGTCGAGGTGCCTAAAGTGGCAACCCAGACTACTTGTAATGTTGGTGGTGTAGAGCTTCCTGTAGCCGCATGGCGTTCGTACTTAAATATGGAACTAACCATTCCAATTTTCGCTGTCTCTTATACACATCTCCGAGCCCACGAGACT
+
BBCBAFCCCB>AGGGGGGGGGGGGGEFFGGHGHHHHHHFFFGHHHHGFGGAFBFHGHHHHHHHHFDHGHEGEGGHGGGGGFEGHHHGGHHFFGHFFGHGHHHHHGHGHHHGHHHGEGGEGHGHHHHGHFHFCHHHHFCG@FGGFGGGGG?
@M02034:409:000000000-BFKT7:1:1113:8476:26895 1:N:0:30
AAAGTCGAGGTGCCTAAAGTGTCAACCCAGACTGGGGTGGGGGTTGGTGGTGTAGAGCTTCCTGTAGCCGCATGGCGTTCGTACTTAAATATGGAACTAACCATTCCAATTTTCGCTGTCTCTTATACACATCTCCGAGCCCACGAGACT
+
BBBBBFBBBBABGGGGGGGFC6ADDBBEFE4FFHCHG2AEGGGGGGGGGGAFFDGGGGHHGHHFHHHFHGG?EFFGGGGGGGHHHHGBFHFHHHBDFHGFFHGFHHHDFHGHHHGGGGGEGHHHGFGF1FFHGGFFDCGGFGFEC-CFGF
@M02034:409:000000000-BFKT7:1:1113:15416:26908 1:N:0:30
AAAGTCGAGGTGCCTAAAGTGGCAACCCAGACTAATAAGAATGTTGGTGGTGTAGAGCTTCCTGTAGCCGCATGGCGTTCGTACTTAAATATGGAACTAACCATTCCAATTTTCGCTGTCTCTTATACACATCTCCGAGCCCACGAGACT
+
BACCBFABCBABFGGGGGGGGGGHHHHGGHHGHGGGHHGHHHHHHHHGGGFFGHHHHHHHGHHGHHHHFGGFGGHHGGGGGFHHHHHHHHHHHHHGHGHGHHFHHHHHHHHHHHGGGGGHHHHHHHEHHHHHHHHEG?DGGGHEGCGGGG
@M02034:409:000000000-BFKT7:1:1113:8168:26912 1:N:0:30
AAAGTCGAGGTGCCTAAAGTGGCAACCCAGACTGATGGCAATGTTGGTGGTGTAGAGCTTCCTGTAGCCGCATGGCGTTCGTACTTAAATATGGAACTAACCATTCCAATTTTCGCTGTCTCTTATACACATCTCCGAGCCCACGAGACT
+
BBBBBFBBBBABGGGGGGGGGGGHHHGGEFAEHFBGHGBGBFFGHHFGGGGFGBDBFFHHGHHHHHHGHGGEEFHGGGGFGGCGGHHB3@FHHBDHHGGFHFHEHGG4GGFFHFGGGGGGHGHEFGDG?FHGHGEEDG?CGGGGG/@?GE
@M02034:409:000000000-BFKT7:1:1113:13167:26920 1:N:0:30
AAAGTCGAGGTGCCTAAAGTGGCAACCCAGACTTCTCATCCTATTGGTGTTGTAGAGC
+
BBBBBFABBBBBGGGFGFGGGGGHHHHGGHHGH55B35DDDF555F3A22B225D5A5
@M02034:409:000000000-BFKT7:1:1113:19782:26924 1:N:0:30
AAAGTCGAGGTGCCTAAAGTGGCAACCTAGACTTCGCCTCAGGTTGGTGGTGTAGAGCTTCCTGTAGCCGCATGGCGTTCGTACTTAAATATGGAACTAACCATTCCAATTTTCGCTGTCTCTTATACACATCTCCGAGCCCACGAGACT
+
BBBBBFBADD2AFGGGGGGGGGGHHHHGHFHHHHHGGGGGHHHHHHGGGGABBGGGHFHHHGHHHHHFHGGGGEHHGEGGGFHHHHHHHHHHHGGFGHHHHHHHHHHHHGHHHHGGGGGGHHHHHHHHHHDHHHHHGCF@DEGECAFGGH
@M02034:409:000000000-BFKT7:1:1113:12338:26932 1:N:0:30
AAAGTCGAGGTGCCTAAAGTGGCAACCCAGACTGGGACTTGTGTTGGTGGTGTAGAGCTTCCTGTAGCCGCATGGCGTTCGTACTTAAATATGGAACTAACCATTCCAATTTTCGCTGTCTCTTATACACATCTCCGAGCCCACGAGACT
+
CCCCCFCCCCBBGGGGGGGGGGGHHHHGGHHGHGGHGHHFHHHHGHHFFEEFFBHFHHHHGHHHHFHFHGGEEEHFGEGFFFHHEHHHHHHHGHFDGHHFFHFHHFHFDFHHHGGGGGGGGHHHHHHFHHFGHHHFFBCGDGFG<>CGDF
@M02034:409:000000000-BFKT7:1:1113:16383:26939 1:N:0:30
AAAGTCGAGGTGCCTAAAGTGGCAACCCAGACTACGGATCAGGTTGGTGGTGTAGAGCTTCCTGTAGCCGCATGGCGTTCGTACTTAAATATGGAACTAACCATTCCAATTTTCGCTGTCTTTATACACATCTCCGAGCCCACGAGACTA
+
BCCCAFBCBCABGGGGGGGGGGGHHHHGGGHGHHHGGGGEHHFGHHGEFDEFFEGGGHHHFGHHHHHHHGGEFGHHGEGGGFHGHHHGHHHHHHGHHHHGHHHHHHHHHHHHHFGGGGFHHGHHHHHHHHHHFBHGCG?GFHGCCFEGHF
@M02034:409:000000000-BFKT7:1:1113:10654:26945 1:N:0:30
AAAGTCGAGGTGCCTAAAGTGGCAACCCAGACTCATCATCCTGTTGGTGGTGTAGAGCTTCCTGTAGCCGCATGGCGTTCGTACTTAAATATGGAACTAACCATTCCAATTTTCGCTGTCTCTTATACACATCTCCGAGCCCACGAGACT
+
CCCCCFCCCCABGGGGGGGGGGGHHHHGGHHGHHHHHHHHHHHHHHHGGGEFFGHHHHHHHHHHHHHHHGGGGGHHGGGGGGHHHHHHHHHHHHGHGHGHHHHHHHHHHHHHHHGGGGGFHHHHHHGHHHGHHHGGGGFGGGHGCFGG?G
@M02034:409:000000000-BFKT7:1:1113:22670:26949 1:N:0:30
AAAGTCGAGGTGCCTAAAGTGGCAACCCAGACTACGCCTTCGGTTGGTGGTGTAGAGCTTCCTGTAGCCGCATGGCGTTCGTACTTAAATATGGAACTAACCATTCCAATTTTCGCTGTCTCTTATACACATCTCCGAGCCCACGAGACT
+
AAAAAFA1A>AAFFGG11B3FFEHHHHF0FCGHHFGGGG?GGG/E/EEEG/ABEDGFEGHHHGHHGHHFGGEG/>CEGEGGGHHHFHHEHHFFEHFFBE>>GHHHFFGFGHHGEE??ACFGGHHDGEBFF1GFFGGCC/@CAFFCCCCFF
@M02034:409:000000000-BFKT7:1:1113:11452:26956 1:N:0:30
AAAGTCGAGGTGCCTAAAGTGGCAACCCAGACTCAGAAGAATGTTGGTGGTGTAGAGCTTCCTGTAGCCGCATGGCGTTCGTACTTAAATATGGAACTAACCATTCCAATTTTCGCTGTCTCTTATACACATCTCCGAGCCCACGAGACT
+
BCCBBFAABDAAGGGGGGGGGGGHHHHGGHHGHHHHFHHGFGFFGHEEFDDAFEHGHHHHHHHHHFHHFGGEGGHHGGGGGGGHHHHHHHHEGHHHHHGHGHHHHFHHHHHHHFEGGGGGHHHHHHHHFHFFHHHHDCGCCGHGGCGGGH
@M02034:409:000000000-BFKT7:1:1113:9170:26956 1:N:0:30
AAAGTCGAGGTGCCTAAAGTGGCAACCCAGACTCTGGAGTATGTTGGTGGTGTAGAGCTTGCTGTAGCCGCGTGGCG
+
BBBBBFBBBBABGGGGGGGGGGGHHHHGGHDDGA35F5F3ADFHD5A2A2BA13D555A33F55A5D5BAE0E0>/>
@M02034:409:000000000-BFKT7:1:1113:14295:26961 1:N:0:30
AAAGTCGAGGTGCCTAAAGTGGCAACCCAGACTACTCAGAATGTTGGTGGTGTAGAGCTTCCTGTAGCCGCATGGCGTTCGTACTTAAATATGGAACTAACCATTCCAATTTTCGCTGT
+
ABAAAF@BDB2AGGGGGGGGGCFECGHGGCCFBBBDAAFFHHFHHB22FE2BBA55DDEFGEHH5AA5BEC0EEF1E?ECE1?1EFGHHFF4FE3FGCGF31@GFEGEEGEG?4E?F/<
@M02034:409:000000000-BFKT7:1:1113:8065:26977 1:N:0:30
AAAGTCGAGGTGCCTAAAGTGGCAACCCAGACTGCGCATCCGGTTGGTGGTGTAGAGCTTCCTGTAGCCGCATGGCGTTCGTACTTAAATATGGAACTAACCATTCCAATTTTCGCTGTCTCTTATACACATCTCCGAGCCCACGAGAC
+
BCCCCDABBBBCGGGGFGGGGGGGGGHGGGGGHHGFG2?FGCEGAGCGFCEF1EGEDHHHGHGHHGHFFGG@EGFFGEGEEA?FEFFFGHGFHBFFFHGGFFGHHGHGFGHHHGFGGGDGHHHFGHHFHGGHHHHGGFGG/FFECCG?D
@M02034:409:000000000-BFKT7:1:1113:19130:26999 1:N:0:30
AAAGTCGAGGTGCCTAAAGTGGCAACCCAGACTATGAAGGAGGTTGGTGGTGTAGAGCTTCCTGTAGCCGCATGGCGTTCGTACTTAAATATGGAACTAACCATTCCAATTTTCGCTGTCTCTTATACACATCTCCGAGCCCACGAGACT
+
CCCCBFBCCCCCGGGGGGGGGGGHHHHGGHHGHBHDGBFGAA2EGF2B11BFA3GBEAGHDGGGADG5AAE>EEE1EEEFEECCFFHGDGHDGE3@FGHHG?3FGFH4GGGHF4<?EEEGGFHGBG3FGH2FGFH2A/BCB/=/@/<E<F
@M02034:409:000000000-BFKT7:1:1113:19061:27007 1:N:0:30
AAAGTCGAGGTGCCTAAAGTGGCAACCCAGACTAATAAGAATGTTGGTGGTGTAGAGCTTCCTGTAGCCGCATGGCGTTCGTACTTAAATATGGAACTAACCATTCCAATTTTCGCTGTCTCTTATACACATCTCCGAGCCCACGAGACT
+
AAAAADAA>>11FFGBC1GFGFEFHHHGF0FFC1EGGFBFBF1BAG/BF?EFCGG2DDGEHHHDFGHFHAE/?EHAEEEFFEFGGFBDGHEDH1FHHHHBCGFGHFFGFGGGHH/?E/EFFEGHFHFBBBBCGHFBC<</B/GF@BC/A<
@M02034:409:000000000-BFKT7:1:1113:17178:27020 1:N:0:30
AAAGTCGAGGTGCCTAAAGTGGCAACCCAGACTGGTCGGGATGTTGGTGGTGTAGAGCTTCCTGTAGCCGCATGGCGTTCGTACTTAAATATGGAACTAACCATTCCAATTTTCGCTGTCTCTTATACCATCTCCGAGCCCACGAGACTA
+
ABBAAB>ADBAAFGGGGGGGGGGHGHHGGGHGHHEHHGGGGGGHHHGGGGGFFHHHGGHHHHHGHHHHHGGGGGHHGGGGGGFHHHHHGHHHHFGHHHHHHHGHHHGHHHHHHHGGGGGHFHHHHHHHHHFHHHHGGGGGGHGGFGGGHG
@M02034:409:000000000-BFKT7:1:1113:10347:27026 1:N:0:30
AAAGTCGAGGTGCCTAAAGTGGCAACCCAGACTCATCGTGAGGTTGGTGGTGTAGAGCTTCCTGTAGCCGCATGGCGTTCGTACTTAAATATGGAACTAACCATTAATTTTCGCTGTCTCTTATACACATCTCCGAGCCCACGAGACTAG
+
ABBBAFABBBABGGGGGGGGGGGHHHHGGHHGHHHHHHGGGGHHHHGGGGABBGHHHHHGHHHGHHHHHGGFGGHHGGGGGGGGHHFFHHGHHGHHFGFFHHGHHHGHHHHFCGGGAHHGHHHHHFHHFFFFHEG?DGGFHGGGGDGHHF
@M02034:409:000000000-BFKT7:1:1113:21050:27031 1:N:0:30
AAAGTCGAGGTGCCTAAAGTGGCAACCCAGACTTCGCCTCAGGTTGGTGGTGTAGAGCTTCCTGTAGCCGCATGGCGTTCGTACTTAAATATGGAACTAACCATTCCAATTTTCGCTGTCTCTTATACACATCTCCGAGCC
+
AAAAAFAAD1AA1AFGG1FDGFFHHCEEGGHGGHHGEEF/BFC1FFAEGEEF/1GFGFHHBBGGGFGHFE@>EEHGEECFEGHHHHFEGHFFGF1B>FFBEC>FFE2BGGHHGEECEFGG22GGFFGGFHHHHHB1?<@/B
@M02034:409:000000000-BFKT7:1:1113:20332:27037 1:N:0:30
AAAGTCGAGGTGCCTAAAGTGGCAACCCAGACTAATATGCCTGTTGGTGGTGTAGAGCTTCCTGTAGCCGCATGGCGTTCGTACTTAAATATGGAACTAACCATTCCAATTTTCGCTGTCTCTTATACACATCTCCGAGCCCACGAGACT
+
CCCCCFCCCCCCGGGGGGGGGGGHFGHDFHHGFHHGEGFHGHHHHGAEF?EFABF5GHFGFHGHHFDBFGG0EEF1E>EFFE21FDGBGGFFFF3BGGHHHF3FEGHFFGGHBBEAFA<34BFEFEHDHFHCGHH2C@@C@F/</BD/?F
@M02034:409:000000000-BFKT7:1:1113:8805:27043 1:N:0:30
AAAGTCGAGGTGCCTAAAGTGGCAACCCAGACTAAGAATAATGTTGGTGGTGTAGAGCTTCCTGTAGCCGCATGGCGTTCGTACTTAAATATGGAACTAACCATTCCAATTTTCGCTGTCTCTTATACACATCTCCGAGCCCACGAGACT
+
BBBBBFAADD>AFCGGGGGGBFGHHHFEAFGGF33BBFGBGHBGHFCE22A1F3GEGHB3BBDHFHGG3EEEEG1BEFGGGEFHHHEFHHHFDGBEGFFF3?3?3B44FGGHHB/EAD/F4BBEFDBBFHH2GHB2<@/<<FGC?CG?DG
@M02034:409:000000000-BFKT7:1:1113:16175:27049 1:N:0:30
AAAGTCGAGGTGCCTAAAGTGGCAACCCAGACTAAGCCGAAGGTTGGTGGTGTAGAGCTTCCTGTAGCCGCATGGCGTTCGTACTTAAATATGGAACTAACCATTCCAATTTTCGCTGTCTCTTATACACATCTCCGAGCCCACGAGACT
+
AAAAAFAADBABGGGGGGGGGGGGGAGEFFHGFFFGB3E2FEEHHEFGGFEFGFHHHHFFHHHGFHHHHGCEGGHHFFGFGFGHHHFGHHHGHFFHHFHBGFBHGHHHHHHDGFEFGDDHHFHGHHFHFHGBHBFHGC?BCFHGGCC.A<
@M02034:409:000000000-BFKT7:1:1113:12924:27054 1:N:0:30
AAAGTCGAGGTGCCTAAAGTGGCAACCCAGACTAATAATCAGGTTGGTGGTGTAGAGCTTCCTGTAGCCGCATGGCGTTCGTACTTAAATATGGAACTAACCATTCCAATTTTCGCTGTCTCTTATACACATCTCCGAGCCCACGAGACT
+
AAAA3DAADBABGGG5GCEGFGGHGHHGGHFGHH3FFHHCHH35AAAEE2ABBAGFFHHHHHHHHHGHHGGEEGHHGGGGGBGHFHHHGHHHHHGFHHGBBFEBGGHFHGHHFHEGDEGHFHFHHHHGFGHHHHHHGGGGGFFFCC//CG
@M02034:409:000000000-BFKT7:1:1113:21082:27071 1:N:0:30
AAAGTCGAGGTGCCTAAAGTGGCAACCCAGACTACGA
+
ABAAA@AADBABFGGFGGGGGGCF4B4AFEAA3ABAA
@M02034:409:000000000-BFKT7:1:1113:12935:27074 1:N:0:30
AAAGTCGAGGTGCCTAAAGTGGCAACCCAGACTAATAATAAGGTTGGTGGTGTAGAGCTTCCTGTAGCCGCATGGCGTTCGTACTTAAATATGGAACTAACCATTCCAATTTTCGCTGTCTCTTATACACATCTCCGAGCCCACGAGAC
+
CCCCBFABCCBBGGGGGGGGGGFHHHHGGHGGHBF5FGH5FEDGGHAEE2ECA3FFAEGFDGHGDGHFFGG0EECAEEEGGECGHFHDGHHFHFB@FEFGCC?GFEF44FFHHG@GGFFHHGHFHGHFHFHCHHHBFCGG?GEF/CFDG
@M02034:409:000000000-BFKT7:1:1113:15752:27089 1:N:0:30
AAAGTCGAGGTGCCTGAAGTGGCAACCCAGACTACGTCTACGGTTGGTGGTGTAGAGCTTCCTGTAGCCGCATGGCGTTCGTACTTAAATATGGAACTAACCATTCCAATTTTCGCTGTCTCTTATACACATCTCCGAGCCCACGAGACT
+
AAAAAFAADD1AFED1BGGGGGGHGGHFGHHGFHHEFGHFGFEFFEGGGGABBBGHHHHHHHHGHHHHHGG>EEHHG?EGEEEGFHHGHHGHHHFDGFHHHGBBHHHHHGHHHHGGGGFHFHHHHHGGGHFFHHHFFCCCCFGGGGGGC>
@M02034:409:000000000-BFKT7:1:1113:21162:27090 1:N:0:30
AAAGTCGAGGTGCCTAAAGTGGCAACCCAGACTGCTAATAAGGTTGGTGGTGTAGAGCTTCCTGTAGCCGCATGGCGTTCGTACTTAAATATGGAACTAACCATTCCAATTTTCGCTGTCTCTTATACACATCTCCGAGCCCACGAGACT
+
BBBABFBBBBABGGGGGGGGGGGHHHHGGFGFGHFHHHHHFHCFGHCFFGFCFGHHFHHHHHHHHHHHHGGFGGHHGGGGGGHGHHHGHHHFHHHGFGGGHHHHHHHHHHHHHHEGGFFFHHHHHHGHHHEFGHGHGGGGGGHGGFGGGH
@M02034:409:000000000-BFKT7:1:1113:8883:27097 1:N:0:30
AAAGTCGAGGTGCCTAAAGTGGCAACCCAGACTTTGCGTGAGGTTGGTGGTGTAGAGCTTCCTGTAGCCGCATGGCGTTCGTACTTAAATATGGAACTAACCATTCCAATTTTCGCTGTCTCTTATACACATCTCCGAGCCCACGAGACT
+
AAAAAFAADD>ABFF1EGG3BFGHGC0EFHHGGFGDFE/BAE0FGHGEFGAABA1GHHHHHHFEBGEFGEG?EFFHEEGGFEEFGGHBGHBHHGBFBH11BEBGGHHHHHHHHGECAA?BGFGHFGHGGCBFBGF1CCG//?<?@CG/CF
@M02034:409:000000000-BFKT7:1:1113:14505:27098 1:N:0:30
AAAGTCGAGGTGCCTAAAGTGGCAACCCAGACTCCTCAGCCTGTTGGTGGTGTAGAGCTTCCTGTAGCCGCATGGCGTTCGTACTTAAATATGGAACTAACCATTCCAATTTTCGCTGTCCTTATACACATCTCCGAGCCCACGAGAC
+
>AAA3BA>>2AAFGEGFGABFGGFHC4BFFGAAGFFHHAGGFFHHHHFEGEFAGHHFEGFBGGHFEGGFGG?EGHHGGGGGEBHHGDBEFGFDFFDFHFGHHHHEFGHHHGHEHGGGE?FH?GGHFGDH1FFBFGF>/CGGHGGC//A
@M02034:409:000000000-BFKT7:1:1113:13565:27105 1:N:0:30
AAAGTCGAGGTGCCTAAAGTGGCAACCCAGACTGTTGGTGGTGTAGAGCTTCCTGTAGCCGCATGGCGTTCGTACTTATGCATGGAACTAACCATTCCAATTTTCGCTGTCTCTTATACACATCTCCGAGCCCACGAGACTAGGCATGAT
+
CCCCBFBCCCACGGGGGGGGGGGHHHHGGHHGHHEGGDFFGGGHFGHGGHHHHHHHHHHHGGGGGHHGGGGGGHHHHHHHHGHHHFGHHHHHHGHHHHHHGHHHHGGGEGHHHHHHHHHGGFGFGHHGCDGGGHGG@DDG1GHHHGHHH?
@M02034:409:000000000-BFKT7:1:1113:14492:27118 1:N:0:30
AAAGTCGAGGTGCCTAAAGTGGCAACCCAGACTCCTCAGCCTGTTGGTGGTGTAGAGCTTCCTGTAGCCGCATGGCGTTCGTACTTAAATATGGAACTAACCATTCCAATTTTCGCTGTCCTTATACACATCTCCGAGACCACG
+
CBCBCFABBCABGGGGGGGGGGGHHHHGGHHGHFHHGG3A3FHHFAG2A2BAA3FBADF3BFAGDDADAEE0EEE1>?>1E??1FGGD3FB4B@33BBGG303B34F4FGFF?4>/EA/BF4D4?4BF2BFG33FC<B/??F/C
@M02034:409:000000000-BFKT7:1:1113:12026:27123 1:N:0:30
AAAGTCGAGGTGCCTAAAGTGGCAACCCAGACTAATGCGCCGGTTGGTGGTGTAGAGCTTCCTGTAGCCGCATGGCGTTCGTACTTAAATATGGAACTAACCATTCCAATTTTCGCTGTCTCTTATACACATCTCCGAGCCCACGAGACT
+
BBBBBFAADBABGGGGGGGGBGGFHHGGGGHGHH3FAGEDC?EGEEEAFFAFGFHHHHHHHGHGHHHGHGEEGGHHGGGGGFBGGHHFFHFHHHEGHHHHHHHHFHHHGGHHHHGGGGGHHHHHGGHGGHHHHHGBECGGGGHGGGGGGH
@M02034:409:000000000-BFKT7:1:1113:21969:27137 1:N:0:30
AAAGTCGAGGTGCCTAAAGTGGCGACCCAGACTCCGACGTCGGTTGGTGGTGTAGAGCTTCCTGTAGCCGCATGGCGTTCGTACTTAAATATGGAACTAACCATTCCAATTTTCGCTGTCTCTTATACACATCTCCGAGCCCACGAGACT
+
BBBBBFBBBBBBGGGGFGGGGGGGGGGGHHHGFGFEFEEFEEGGCGCEEGEE1BFBED3B3BFHGBG4BBE@EEF1E>>FEGBGGFHHEFFDEF33FBGFF02FFBFDDFFHHBGDED?22>FG@GHFGE?1FGHF?/-@GEC<<-@C.<
@M02034:409:000000000-BFKT7:1:1113:12070:27139 1:N:0:30
AAAGTCGAGGTGCCTAAAGTGGCAACCCAGACTTTTCCGCCGGTTGGTGTTGTAGAGC
+
CCCCCFBBDBBCGGGGGGGGGGGHHHHGGH22GD5D5BAEA2AFEA0E11BA2DF555
@M02034:409:000000000-BFKT7:1:1113:13756:27158 1:N:0:30
AAAGTCGAGGTGCCTAAAGTGGCAACCCAGACTCAGCAGCCTGTTGGTGGTGTAGAGCTTCCTGTAGCCGCATGGCGTTCGTACTTAAATATGGAACTAACCATTCCAATTTTCGCTGTCTCTTATACACACTCCGAGCCCACGAGACTA
+
BBBABFABBBAAFGGGGGGGGFFFEGHGDCCCGFHHHHGCGHHHEFHGGGBFBGHHHHGHGHHFFEGFFEGEGGGHGBFFEFFGHHHHHHGFFGBBHHHCGHGFFHHHHHHEHHGGGGFFEFHHHHHGHHBCFHHGGGGG/CFG//EE1?
@M02034:409:000000000-BFKT7:1:1113:14066:27164 1:N:0:30
AAAGTCGAGGTGCCTAAAGTGGCAACCCAGACTATGACTAATGTTGGTGGTGTAGAGCTTCCTGTAGCCGCATGGCGTTCGTACTTAAATATGGAACTAACCATTCCAATTTTCGCTGTCTCTTATACACATCTCCGAGCCCACGAGA
+
BABBAFBBBB>AGGGGGGGGGGGHHDCGGDGFFHHHHGHHHHHHHHGGGGEFBFGFHHGHFHHHHHHGHFGGGGHHGFGGEEHHHHHGHHHHHHFFHHHFHHFHHHHFHHHHHGGGGEEGHFHHFHGHHHFGHHGGFCGCCEHFGGCD
@M02034:409:000000000-BFKT7:1:1113:20022:27173 1:N:0:30
AAAGTCGAGGTGCCTAAAGTGGCAACCCAGACTAGGGAGAGTGTTGGTGGTGTAGAGCTTCCTGTAGCCGCATGGCGTTCGTACTTAAATATGGAACTAACCATTCCAATTTTCGCTGTCTCTTATACACATCTCCGGG
+
BBAAAFBBDD>>GGGGGGGGGFFFBGG22C2B33FGDH2AA3BGGHHGG?BAABBAFHHGHEHEGFGFGEEEAEHGEFGFEEEFGHBGHFHHGEFGFHE?BFFGGGHFHHGFFFE?EEEF4FGHHE3FBGG2GG3BE/<
@M02034:409:000000000-BFKT7:1:1113:17331:27178 1:N:0:30
AAAGTCGAGGTGCCTAAAGTGGCAACCCAGACTCAGAATCAGGTTGGTGGTGTAGAGCTTCCTGTAGCCGCATGGCGTTCGTACTTAAATATGGAACTAACCATTCCAATTTTCGCTGTCTCTTATACACATCTCCGAGCCCACGAGACT
+
CCCCCFCBCCBBGGGGGGGGGGGHHHHGGHHGHHGHGBHGHHHHHHGGGGGCAAGFGGHHFHHHHHGDHGGCFGFCEEGGGFHEGHHDHHHFFGEFGFGHFGEGHFHDHHGHHHGGGGEHHHHHHGHHHHHHHHHHGGGGCGEGGDCGGF
@M02034:409:000000000-BFKT7:1:1113:18056:27187 1:N:0:30
AAAGTCGAGGTGCCTAAAGTGGCAACCCAGACTGGTCCGTCGGTTGGTGGTGTAGAGCTTCCTGTAGCCGCATGGCGTTCGTACTTAAATATGGAACTAACCATTCCAATTTTCGCTGTCTCTTATACACATCTCCGAGCCCACGAGACT
+
AABAAFBBBBAAGGGGGGGGGGGHHHHGGHFGHHHHHHGHHEEGGGGDFGEAABGFFFHHHHHHHHHHHGGGGGHHGGGGGGGHHHGHHGHFGEFGHHGFHHGHHHGHHHHHHH@FGGGHFFHFHHHHFGFHHHFH?//CFGHGCDGCGF
@M02034:409:000000000-BFKT7:1:1113:9761:27194 1:N:0:30
AAAGTCGAGGTGCCTAAAGTGGCAACCCAGACTAATACTCAGGTTGGTGGTGTAGAGCTTCCTGTAGCCGCATGGCGTTCGTACTTAAATATGGAACTAACCATTCCAATTTTCGCTGTCTCTTATACACATCTCCGAGCCCACGAGACT
+
BBBBBFBBBBBBGGGGFFGGGGGHHHGGGHHGHHHH5EGHHHHHHHEFGGEFHHHFHGGHHGHFGHHHHGGEEGHHGEFGGEGEGHGEHFFHHH3FGFGHGHGHHHHFFGGHHHGEFGGHHHHHGGHGHFHHHGHHG?DGGGEEC/@??G
@M02034:409:000000000-BFKT7:1:1113:10460:27194 1:N:0:30
AAAGTCGAGGTGCCTAAAGTGGCAACCCAGACTGCTAATCGGGTTGGTGGTGTAGAGCTTCCTGTAGCCGCATGGCGTTCGTACTTAAATATGGAACTAACCATTCCAATTTTCGCTGTCTCTTATACACATCTCCGAGCCCACGAGACT
+
BBABBFBBDBABGGGGFGGGGGGHHHHGFHGGGHHGFHHHAA2AFGAEF1EFHFHHHGHHGHHGHHHHHGG?EGHGFEEFFEGHHHGHHHFGHHEGHFHHFHGHGGHHHHHHHH?GGFGGHHHHHHGGGFHHHHHFGGCGGFHGGG/DGG
@M02034:409:000000000-BFKT7:1:1113:9351:27197 1:N:0:30
AAAGTCGAGGTGCCTAAAGTGGCAACCCAGACTATGCAGGGGGTTGGTGGTGTAGAGCTTCCTGTAGCCGCATGGCGTTCGTACTTAAATATGGAACTAACCATTCCAATTTTCGCTGTCTCTTATACACATCTCCGAGCCCACGAGACT
+
CBCCBFCBCCBCGGGGGGGGGGGHHHHGGHHGHHHHHHHHGGGGGGFGFEEBBFHHHHHHHHHHHGHFHEGEGGHHGFGGGGHHHHGHGHGHHGGEFHFFHHFHHHHGHHHHHHGGGGGGHGHHHHGFFGFHHHHHCCGCAFGFGCCEFH
@M02034:409:000000000-BFKT7:1:1113:14533:27204 1:N:0:30
AAAGTCGAGGTGCCTAAAGTGGCAACCCAGACTTCGGGTGCTGTTGGTGGTGTAGAGCTTCCTGTAGCCGCATGGCGTTCGTACTTAAATATGGAACTAACCATTCCAATTTTCGCTGTCTCTTATACACATCTCCGAGCCCACGAGACT
+
AAAAADAABBBAGGGGGGGGGGGHHHHGGFHGHHHGGGGAAHFFFHHEGGAAGGHHHHHGFHHHHFHBGFFGGGHHGEFGFFFEHHGGFHFFBFFDGHFCFHHHGHHGGHHHHBEGGGED4GGHFHHHGG2F2GGHD?C<BFGGG?CFFG
@M02034:409:000000000-BFKT7:1:1113:18057:27206 1:N:0:30
AAAGTCGAGGTGCCTAAAGTGGCAACCCAGACTGGTCCGTCGGTTGGTGGTGTAGAGCTTCCTGTAGCCGCATGGCGTTCGTACTTAAATATGGAACTAACCATTCCAATTTTCGCTGTCTCTTATACACATCTCCGAGCCCACGAGACT
+
AAAB>FAABBAAGGGGGGGGGGGHHFHGGHHGHHHHHHGCHEEEEEGGFGEABBFGGEHHHHHHGHHFFEEEGGGGEEEEE?EGHHHGHHHHGHFG3GFCBFFHHFHFFHHHHHGEGGGHHEHFGHHGEGBGHH2GCCG@DFGGGGGGCF
@M02034:409:000000000-BFKT7:1:1113:22514:27216 1:N:0:30
AAAGTCGAGGTGCCTAAAGTGGCAACCCAGACTACTTGTGCTGTTGGTGGTGTAGAGCTTCCTGTAGCCGCATGGCGTTCGTACTTAAATATGGAACTAACCATTCCAATTTTCGCTGTCTCTTATACACATCTCCGAGCCCACGAGACT
+
BBBBBFBABBAAGGGG4BFGGGGHHHHGGHHGHHBGEFDGGHHHHHHGGGBFFGHHHHHHHGHHGHHHHEGGGGHHGEGGGGHHHHHFHHHHHHDFFHGHHHHHHHGHHHHHHHGGGGFFHHHHHHGFGGFHFFFGE?FCGGFE/ADDGF
@M02034:409:000000000-BFKT7:1:1113:14517:27218 1:N:0:30
AAAGTCGAGGTGCCTAAAGTGGCAACCCAGACTTCGGGTGCTGTTGGTGGTGTAGAGCTTCCTGTAGCCGCATGGCGTTCGTACTTAAATATGGAACTAACCATTCCAATTTTCGCTGTCTCTTATACACATCTCGGAGCCCACGAGACT
+
BCCBAFBCCCAAGGGGGGGGGGGGHGGGGGHDHHHEDGFE?HHHDHEECDAAA3FDFDFG5GHGFFFEFEF>FGFAE?EFFE?GHHH3FFG4BD33BBGC?B3GFDE4GHBHHFFCGA?FFBFB3?H?FFGGHHH0F/<DF/F/<@@</?
@M02034:409:000000000-BFKT7:1:1113:20543:27225 1:N:0:30
AAAGTCGAGGTGCCTAAAGTGGCAACCCAGACTAAGCAGAGTGTTGGTGGTGTAGAGCTTCCTGTAGCCGCATGGCGTTCGTACTTAAATATGGAACTAACCATTCCAATTTTCGCTGTCTCTTATACACATCTCCGAGCCCACGAGACT
+
AAAABF?ADDABGGGGGGGGFGGHHHHGFHGGHHHHHHHHGDFGGEFGEFFFHFHG5DGHHHHHHHGGGEEEGGHHGGGGGGGHHHGHHHFHHGHHHHFFHHGHHHHFHHHGHHEEEFGHHFHGBFGH?GFHHHEFD?/DCFHF>@DDEG
@M02034:409:000000000-BFKT7:1:1113:11801:27230 1:N:0:30
AAAGTCGAGGTGCCTAAAGTGGCAACCCAGACTGCGAATCATGTTGGTGGTGTAGAGCTTCCTGTAGCCGCATGGCGTTCGTACTTAAATATGGAACTAACCATTCCAATTTTCGCTGTCTCTTATACACATCTCCGAGCCCACGAGACT
+
BCCCCFBCCCABGGGGGGGGGGGHHHHGGHGGHHGGEECFHHHHHHHGGGGFEDGFHHHHHHHHHHHHHGG@EGHHGGGGGGHHHHHHFHHHHHFFHHGFGHBGHHHGHHHHHHGGGGGHHHHHHHHHFHHHHHHHGCCFFFFED@CGGD
@M02034:409:000000000-BFKT7:1:1113:10277:27240 1:N:0:30
AAAGTCGAGGTGCCTAAAGTGGCAACCCAGACTGTGAAGGGGGTTG
+
CCDDCFCCCCCCGGGGGGGGGGGHHHHGGHFGHHHHFAFGF?EFCG
@M02034:409:000000000-BFKT7:1:1113:19943:27240 1:N:0:30
AAAGTCGAGGTGCCTAAAGTGGCAACCCAGACTCTGTCTCCTGTTGGTGGTGTAGAGCTTCCTGTAGCCGCATGGCGTTCGTACTTAAATATGGAACTAACCATTCCAATTTTCGCTGTCTCTTATACACATCTCCGAGCCCACGAGACT
+
BAABBFCCCCABGGGGGGGFGGGFHHHGGHHGHHHHGHHHHHHHHHHGGGEFAGHFHHHHHHHGHHHHHGGEGGHHGGGGEGHHHHHHHHHHHHHFFHHHHHGHHHFHHFFHHHGFGGGHHHHHHHHHHHBFGGGHD?FCCGHFGGGGGH
@M02034:409:000000000-BFKT7:1:1113:21113:27242 1:N:0:30
AAAGTCGAGGTGCCTAAAGTGGCAACCCAGACTGATAAGCAGGTTGGTGGTGTAGAGCTTCCTGTAGCCGCATGGCGTTCGTACTTAAATATGGAACTAACCATTCCAATTTTCGCTGTCTCTTATACACATCTCCGAGCCCACGAGACT
+
BBBBBFBBBBBBGGGGGGGGGGGHHHHGGHHGHHHGGHHHHHCHHHGGGGEFHFHGHHHHHHHHHHHHHGG>EFHHGGGGGGHHHHGGHHGHHHFHHHHHHHHHHHHHHGHHHHGGGGFHGHHHHHHFHHHHHHHFFBDGGGHGGGGFGH
@M02034:409:000000000-BFKT7:1:1113:17022:27251 1:N:0:30
AAAGTCGAGGTGCCTAAAGTGGCAACCCAGACTAATCCTCCTGTTGGTGGTGTAGAGCTTCCTGTAGCCGCATGGCGTTCGTACTTAAATATGGAACTAACCATTCCAATTTTCGCTGTCTCTTATACACATCTCCGAGCCCACGAGACT
+
CCBBBFBCBBAAGGGGFGGGGGGGHHHGGHHGHHHHHFFGHHFHHHGFGGEBB3GFGHHHHGHGGGHGHGGEEFHGFEFGFEGHEHHGHHGHHHFHHHHHHHHHHHHGHHHHHHGGGGFHHHHHGHHHGHHHHHHHGFGGGEHGGCFGGF
@M02034:409:000000000-BFKT7:1:1113:19207:27254 1:N:0:30
AAAGTCGAGGTGCCTAAAGTGGCAACCCAGACTCGTACGAATGTTGGTGGTGTAGAGCTTCCTGTAGCCGCATGGCGTTCGTACTTAAATATGGAACTAACCATTCCAATTTTCGCTGTCTCTTATACACATCTCCGAGCCCACGAGACT
+
BBBBBFBBBBBBFGGGGGGGGGGHGHGGGHHFHHGHGHGGGHHHHHCGGGEFGHHGHHHHHHHHHHHHHGGGGGHHGGGGGGHHHHFHGHHHHHFFFHHHHHBHHHHHHHHHHHGGGGFHHHHHHHHHFHFHHHGDFBCCGGHGG?DGG?
@M02034:409:000000000-BFKT7:1:1113:8853:27271 1:N:0:30
AAAGTCGAGGTGCCTAAAGTGGCAACCCAGACTCATAATCATGTTGGTGGTGTAGAGCTTCCTGTAGCCGCATGGCGTTCGTACTTAAATATGGAACTAACCATTCCAATTTTCGCTGTCCTTATACACATCTCCGAGCCCACGAGACTA
+
BCCCBFBBCCABGGGGGGGGGGGHHHHGGHHGHHFGHHHHFHFHHHGFGGEFFFHHHHHHEFGHHHHFHGGEEGHHGGGGGFHHHHHGHHHHHHFEHHGFGHFHFHHHHHHHHHGGGGGHFFHHHHFHHHHFGHHF?DFDGHGGGGGGFD
@M02034:409:000000000-BFKT7:1:1113:22789:27294 1:N:0:30
AAAGTCGAGGTGCCTAAAGTGGCAACCCAGCATCATAAGACGGTTGGTGGTGCAGAG
+
BBAABFABBBABGFGGEDFGGGGFGHHGGH22B33AED553BEEE22B11AA33F5A
@M02034:409:000000000-BFKT7:1:1113:13842:27296 1:N:0:30
AAAGTCGAGGTGCCTAAAGTGGCAACCCAGACTAATAATCATGTTGGTGGTGTAGAGCTTCCTGTAGCCGCATGGCGTTCGTACTTAAATATGGAACTAACCATTCAATTTTCGCTGTCTCTTATACACATCTCCGAGCCCACGAGACTA
+
BABBBFBBCCAAGGGGGGGGGGGHHGGEGHHGHHHHHHGHHHHHHHGGGGABFFHHHHHHHHHGFGHFGGGGGGGGGFGGFEGGHHHHHHGHGGHFGHHGHHHHHHFBHHHHHGEEF?GHHFGFHHHHHHHHHHHGGGGGEGECCCGGDF
@M02034:409:000000000-BFKT7:1:1113:15996:27307 1:N:0:30
AAAGTCGAGGTGCCTAAAGTGGCAACCCAGACTGGTTCGTGTGTTGGTGGTGTAGAGCTTCCTGTAGCCGCATGGCGTTCGTACTTAAATATGGAACTAACCATTCCAATTTTCGCTGTCTCTTATACACATCTCCGAGCCCACGAGACT
+
BBBBAFBBBB>AGGGGGGGGGGGHFGHGGHGGHHGHHHGGGHHHHHHGGGBFBGGGHHHHHHHHGGGGHGGGGGHGGEGGGGHHHHHHHHHGHHFBGHGGHHFHHHHHHHGHHHGGGGEHHHHHHHHHGHGHHHHGGFCGGFHGGCFGG?
@M02034:409:000000000-BFKT7:1:1113:16031:27314 1:N:0:30
AAAGTCGAGGTGCCTAAAGTGGCAACCCAGACTAATAATACGGTTGGTGGTGTAGAGCTTCCTGTAGCCGCATGGCGTTCGTACTTAAATATGGAACTAACCATTCCAATTTTCGCTGTCTCTTATACACATCTCCGAGCCCACGAGACT
+
BBBBBFBBDDAAGGGGGGGGFGGHHCFEGCEEGGFGHHFGHHFHGGFEEGABABDGFHHHHFFGFDEBFEEEEEHAEB@FE?FHHHHGHHHDFHGEFGFHFHFHFFHHHHHEHHGGGE??FHHHHHFGGHBFGHHFF?@?CGHECFFF??
@M02034:409:000000000-BFKT7:1:1113:9154:27314 1:N:0:30
AAAGTCGAGGTGCCTAAAGTGGCAACCCAGACTCTGGGTTGGGTAGAGCTTCCTGTAGCCGCCTGGGGTTCGTACTT
+
>AAA1FAA1>AA1FFBBFGGGGGHGGHGGG0FB1BFB0BE//EE1F1D11F11BGF2D21EA/AF//>?>FEE0/F@
@M02034:409:000000000-BFKT7:1:1113:22789:27327 1:N:0:30
AAAGTCGAGGTGCCTAAAGTGGCAACCCAGACTGGGGTGGCGGTTGGCGGTGTAGAGCTTCCTGTAGCCGCATGGCGTTCGTACTTAAATATGGAACTAACCATTCCAATTTTCGCTGTCTCTTATA
+
>>1A>DAA11>AGFGDF11GGGFBGCHFGH0CAFC0A/AAAEEAEE/1A>>>/@F2B11F11BGGB2FGFE/?EFA@?//?E0?/BFHHH22BF<<F11CGHGFGFDFHGHHGHGCCC/1FDDFB1G
@M02034:409:000000000-BFKT7:1:1113:8725:27333 1:N:0:30
CAAGTCGAGGTGCCTAAAGTGGCAACCCAGACTTCGCAGCCTGTTGGTGGTGTAGAGCTTCCTGTAGCCGCATGGCGTTCGTACTTAAATATGGAACTAACCATTCCAATTTTCGCTGTCTCTTATACACATCTCCGAGCCCACGAGAC
+
ABBBBFBBDBAAGGGGGGGGGGGGGHHEFEAFFHBFFGEGDF2FGD2BFEEFAEGFHGFHEHHHBAGAGFGGEGHHGDGGEGFHHHHHHHF4FFFFHHHGHGFGHHHHBFHHHHGGGAEFHGHDHHHHGHFHHHGHGFGC@FGFC/@?D
@M02034:409:000000000-BFKT7:1:1113:12166:27342 1:N:0:30
AAAGTCGAGGTGCCTAAAGTGGCAACCCAGACTGCGAAGAATGTTGTTGGTGTAGAGCTTCCTGTAGCCGCATGGCGTTCGTACTTAAATATGGAACTAACCATTCCAATTTTCTCTGTCTCTTATACACATCTCC
+
AAAAAD>>@1>>BFGFCGGGB1BFEHFGGECGHFHGEC/ABB1D220AB/BF/BGF1FACGGHFGGFGFAEEE/GHE?/F/ECGHGFGEGH2F1D1GB1BGG1GFDGHHHGHHH1BG>F2FDGBGG2BF1<BCG1B
@M02034:409:000000000-BFKT7:1:1113:13118:27343 1:N:0:30
AAAGTCGAGGTGCCTAAAGTGGCAACCCAGACTGGGCGGGGTGTTGGTGGTGTAGAGCTTCCTGTAGCCGCATGGCGTTCGTACTTAAATATGGAACTAACCATTCCAATTTTCGCTGTCTCTTATACACATCTCCGAGCCCACGAGAC
+
BCCCCFCCCCABGGGGGGGGGGGHHHHGGGHGHHGHFGGGG>EGFHHGFG>??FGHHHHHHHHHHHHGHGFEGGHHGDGGGFHHHHHHHHHHHHGGHHFHHHFHGHHGHHHHHHGGGGGHGGHHFHHHHHFHHHHHE@DCDEHGGCFGF
@M02034:409:000000000-BFKT7:1:1113:11447:27349 1:N:0:30
AAAGTCGAGGTGCCTAAAGTGGCAACCCAGACTATGAATACTGTTGGTGGTGTAGAGCTTCCTGTAGCCGCATGGCGTTCGTACTTAAATATGGAACTAACCATTCCAATTTTCGCTGTCTCTTATACACATCTCCGAGCCCACGAGACT
+
CCCCCFCCCCBCGGGGGGGGGGGGHHHGGGHGHHHHFDGGGHHHHHHGGGGFGGHHHHHHHHHHHHHHHGGGGGGGGGGGGGEHHHHHHHHHHHHGGHGHHHGHHHHHHHHHHGGGGGGHHHHHHHFHGHFHGHHGFCGGGGGGGFGGGG
@M02034:409:000000000-BFKT7:1:1113:12160:27364 1:N:0:30
AAAGTCGAGGTGCCTAAAGTGGCAACCCAGACTGCGAAGAATGTTGGTGGTGTAGAGCTTCCTGTAGCCGCATGGCGTTCGTACTTAAATATGGAACTAACCATTCCAATTTTCGCTGTCTCTTATACACATCTCCGAGCCCACG
+
BBCCCFCCCBAAGGGGGGGGGGGHHHHGGFHGHHHFEFGGHHGHHHHEEFBFGGHGHHHHHHHGGHHHHGGEFGHGGFGGGGHHHHHFHHHHHHBEGHGHHHHHHHHHHHHHHHGGGGGHHHHHDGGHHGHHHHHFECGCFFE/D
@M02034:409:000000000-BFKT7:1:1113:16650:27382 1:N:0:30
AAAGTCGAGGTGCCTAAAGTGGCAACCCAGACTCGGAGTGAGGTTTGTGGTGTAGAGCTTCCTGTAGCCGCATGGCGTTCGTACTTAAATATGGAACTAACCATTCCAATTTTCGCTGTCTCTTATACACATCTCCGAGCCCACGAGACT
+
A>AAAD1>>A1AFGFGGGGF1FFG1AEEF00FCGFGCEA0D10BF1AAAE0BFB12ADGHHCHDFGGGHG>>EGG0EEEEGE0/GFH1GHGGHD1GGHHHHHHHGHHDFGFGHH@CF//BF2FGGHFFFGFFHHHBGCCGGGEGGGGCFF
@M02034:409:000000000-BFKT7:1:1113:20273:27394 1:N:0:30
AAAGTCGAGGTGCCTAAAGTGGCAACCCAGACTACGCAGGCGGTTTGTGGTGTAG
+
AAA?AFBAADAAGGGGGCGFAFFGBHFFFGHFFHHGGD?2A2A0E1B22EFA135
@M02034:409:000000000-BFKT7:1:1113:21982:27402 1:N:0:30
AAAGTCGAGGTGCCTAAAGTGGCAACCCAGACTCAGAAGGATGTTGGTGGTGTAGAGCTTCCTGTAGCCGCATGGCGTTCGTACTTAAATATGGAACTAACCATTCCAATTTTCGCTGTCTCTTATACACATCTCCGAGCCCACGAGACT
+
CCCCCFCCCCAAGGGGGGGGGGGHGEHGFHHGHHHHHHHHGHHHHHHGFG1FFGHGHHEHHHHGGFHGHEEEGGHGFEGFEFHHHHHGHHGHHHGFHBFFHHEHHHHFHHHFHHGGGGEBFHGHHHEDFGBGGGFF?>CBDEGFGGGGFG
@M02034:409:000000000-BFKT7:1:1113:22111:27405 1:N:0:30
AAAGTCGAGGTGCCTAAAGTGGCAACCCAGACTAGTCTGAGTGTTGGTGGTGTAGAGCTTCCTGTAGCCGCATGGCGTTCGTACTTAAATATGGAACTAACCATTCCAATTTTCGCTGTCTCTTATACACATCTCCGAGCCCACGAGACT
+
AABAAFCCCCBBGGGGGGGGGGGHHHHGGHHGHFFFHHHFHHHHHHHGEGBFAFGFHHHHHHHHGGHFHEEEEGHFEEGGEEGHHHHHGHHHGHEDGHHHHHFHHGHHHHHHHHGGGGFGHHHHHHGFFHFHHHHHECGGCFGFGGGGGF
@M02034:409:000000000-BFKT7:1:1113:20289:27405 1:N:0:30
AAAGTCGAGGTGCCTAAAGTGGCAACCCAGACTACGCAGGCGGTTGGTGGGGTAGAGCTTCCTGTAGCCGGATGGCGTTCGTACTTAAATATGGAACTAACCATTCCAATTTTCGCTGTCTCTTATACA
+
BBBBBFABBBAAGGGGGGGGGFFFFFGGGHHFHHHEEECCGEEAE0E1AE0>>1?5@5@FD@GFGFG4FE/>1>F2>/>/?/?/?F43FF44?E3BBFFGCH2B??F?GHGHH2<<CG<2>2FG1F11?
@M02034:409:000000000-BFKT7:1:1113:22015:27419 1:N:0:30
AAAGTCGAGGTGCCTAAAGTGGCAACCCAGACTCCGAATCGTGTTGGTGGTGTAGAGCTTCCTGTAGCCGCATGGCGTTCGTACTTAAATATGGAACTAACCATTCCAATTTTCGCTGTCTCTTATACACATCTCCGAGCCCACGAGACT
+
BBAAAFBBBB>AGGGFGGGGGFFHFGHGGHHGHHGEFFGGHHHHHHHFFFABBFGFHFHHGGHFFGHHHEEEGGHHGEFFGEHHHHHGGHEGHHFHGFFGHHGHHHHHHHHGHHGGGEE3HHHHGHHHFFDHHHHHEDGBFGHGGGGGC>
@M02034:409:000000000-BFKT7:1:1113:20855:27425 1:N:0:30
AAAGTCGAGGTGCCTAAAGTGGCAACCCAGACTACTACGAATGTTGGTGGTGTAGAGCTTCCTGTAGCCGCATGGCGTTCGTACTTAAATATGGAACTAACCATTCCAATTTTCGCTGTCTCTTATACACATCTCCGAGCCCACGAGACT
+
A3ABBFABBCBBGGGGGGGGGGGHHHHGGHHGHGHHEFFEFGFGFHEGGGABB3GFBFGHHGHHGHHHHGG0EGHGGGGGGGFHGHHGHHFHHHHHFHHFHH3GHHHHHHHHHGEDFGGHHFHHHHHHGHBGGGHHGCGGGGHGGD@FFF
@M02034:409:000000000-BFKT7:1:1113:19618:27465 1:N:0:30
AAAGTCGAGGTGCCTAAAGTGGCAACCCAGACTG
+
AA@AAB>>11>>GGGG1DGGG1A0BGGGGHHGHH
@M02034:409:000000000-BFKT7:1:1113:15255:27477 1:N:0:30
AAAGTCGAGGTGCCTAAAGTGGCAACCCAGACTAGTAATCCGGTTGGTGGGGTAGAGCTTCCTGTAGCCGCATGGCGTTCGTACTTAAATATGGAACTAACCATTCCAATTTTCGCTGTCTCTTATACACATCTCCGAGCCCACGAGAC
+
CBCCCFCCCBAAGGGGGGGGFGFHHHHGGGHGHHHHHHHHHGGCEGGEFE0AB1EGFGHHHHHFGGHDFEE>EEHEEBECE?FGEHFDHHHHFHGHHGGHHGHHHGGHHHHEHHGGGGGGDGHHHHHHHHDFGGHHGGG@CEEFG-CDD
@M02034:409:000000000-BFKT7:1:1113:15695:27479 1:N:0:30
AAAGTCGAGGTGCCTAAAGTGGCAACCCAGACTCAGCAGCTGGTTGGTGGTGTAGAGCTTCCTGTAGCCGCATGGCGTTCGTACTTAAATATGGAACTAACCATTCCAATTTTCGCTGTCTCTTATACACATCTCCGAGCCCACGAGACT
+
CCBBBFCBBBAAGGGGGGGGGGGHHHHGGHHGHB3FAFCGFHFHFGEEAEEAAAG5BFAEAGGHHFEDBEG>EEA1EB>?EEBCGHHHHHHBFF33G3FFB0GHHGHE4G3GE4E/E/?344DFBFFDGCFCHFHDD?<CDFGEFGGG/?
@M02034:409:000000000-BFKT7:1:1113:9078:27491 1:N:0:30
AAAGTCGAGGTGCCTAAAGTGGCAACCCAGACTCATAATAATTATGGTGGTGTAGAGC
+
CCCCBFCCBCABGGGGGGGGGGGHHHHGGHE2F33D55DA5D55DG3B5AE2A3D555
@M02034:409:000000000-BFKT7:1:1113:15480:27492 1:N:0:30
AAAGTCGAGGTGCCTAAAGTGGCAACCCAGACTGAGCTGCAGGTTGGTGGTGTAGAGCTTCCTGTAGCCGCATGGCGTTCGTACTTAAATATGGAACTAACCATTCCAATTTTCGCTGTCTCTTATACACATCTCCGAGCCCACGAGACT
+
BBBBAFBBCCAAGGGGGGGGGGFGHHHGGGHGHHHHHHHHHHH2GGGEGGBBBFHHHHHHHHHGGHHHHGGGGGHHGEGGEEHHHHHHHHHHHHFFHHHHHFBFHHHHHHHHHGGGGGGHHHHHHHHHFHFFHHHHGCGGDGHGGGGGG?
@M02034:409:000000000-BFKT7:1:1113:12148:27497 1:N:0:30
AAAGTCGAGGTGCCTAAAGTGGCAACCCAGACTAAGAATAATGTTG
+
BBBBBFABBBABFGGGGGGGGGGHHHHDFHHGF3BB35BD5FFH5B
@M02034:409:000000000-BFKT7:1:1113:19025:27500 1:N:0:30
AAAGTCGAGGTGCCTAAAGTGGCAACCCAGACTCGTCCGTCTGTTGGTGGTGTAGAGCTTCCTGTAGCCGCATGGCGTTCGTACTTAAATATGGAACTAACCATTCCAATTTTCGCTGTCTCTTATACACATCTCCGAGCCCACGAGACT
+
BBBBBFBBBBBBGGGGGGGGGGGHHHHGGHHGHHGHGGGGHGDHBEAEC1EFF3GDBDFHHHHGHGHHHEGCFGHHGEEGGGHGEHHGHHGHHHEHFHHHHHHGHHHDHHHHH4EFFE?F??BGFHFGDGHFFFGFDC<DD/FF/CFFFG
@M02034:409:000000000-BFKT7:1:1113:22555:27502 1:N:0:30
AAAGTCGAGGTGCCTAAAGTGGCAACCCAGACTCCTGGGGAGGTTGGTGGTGTAGAGCTTCCTGTAGCCGCATGGCGTTCGTACTTAAATATGGAACTAACCATTCCAATTTTCGCTGTCTCTTATACACATCTCCGAGCCCACGAGACT
+
BCCBBFCCCCBCGGGGGGGGFFGHHHHGCDHGHHFHHHFGGGGGHHGGFGABFGHGHGBHGHHGHFGGGFFFGGHHGAEGGEGHHHHEFHHHHHHHHBGHHHHHHHGHHHGEHHFFEGEGHGHHHHHFBG2GHHHBEGBCFGHGGC?DGF
@M02034:409:000000000-BFKT7:1:1113:14183:27512 1:N:0:30
AAAGTCGAGGTGCCTAAAGTGGCAACCCAGACTACTAGTCAGGTTGGTGGTGTAGAGCTTCCTGTAGCCGCATGGCGTTCGTACTTAAATATGGAACTAACCATTCCAATTTTCGCTGTCTCTTATACACATCTCCGAGCCCACGAGAC
+
AAAAAFAA@D>ACGFGGGGGDGFHFCHEEGHGGGHHHFFGHBGDGHGDFDEFBEDFHHHHGGHHDFHHHGGEFGHHGGGFGEGHGHGGHHFFGHFGHHGHHGHHHHHHHHHGHFEEGFFHHHHHFHHHGHFHHGHHD?FCCEHG??CGG
@M02034:409:000000000-BFKT7:1:1113:18389:27515 1:N:0:30
AAAGTCGAGGTGCCTAAAGTGGCAACCCAGACTAAGAGCAATGTTGGTGGTGTAGAGCTTCCTGTAGCCGCATGGCGTTCGTACTTAAATATGGAACTAACCATTCCAATTTTCGCTGTCTCTTATACACATCTCCGAGCCCACGAGACT
+
BBAAAFABBBAAGGGGGGGGGFFFHHHGGHECE3GG3F2BABFGHDGGGDABABGDFFHHFFHFGHHHHEGGGGHHGEFEEGGHHHHFFHGGGGFDFGHGHHHHHHHHFGHHHHGGGGEFGGHBGHHHHHFGHGHHGGGGFGHGGGGGGG
@M02034:409:000000000-BFKT7:1:1113:9647:27518 1:N:0:30
AAAGTCGAGGTGCCTAAAGTGGCAACCCAGACTGGTCGGGCGGTTGGTGGTGTAGAGCTTCCTGTAGCCGCATGGCGTTCGTACTTAAATATGGAACTAACCATTCCAATTTTCGCTGTCTCTTATACACATCTCCGAGCCCACGAGACT
+
BCBCBFBCCCABGGGGGGGGGGGHHHHGGHHGGGDGHGGGCG?FEGGGGGEFBGHHHHHHHGHHHGHHHGGGGGHGGGGGGGHHHHGGFGHHHHGFHHHGHHGHHHHHHHHHHHGGGGGGHHHHHHHGGHDGHHGGG?FCDFHA?@DGGH
@M02034:409:000000000-BFKT7:1:1113:12445:27518 1:N:0:30
AAAGTCGAGGTGCCTAAAGTGGCAACCCAGACTAATAAGACGGTTGGTGGTGTAGAGCTTCCTGTAGCCGCATGGCGTTCGTACTTAACTATGGAACTAACCATTCCAATTTTCGCTGTCTCTTATACACATCTCCGAGCCCACGAGACT
+
AABBBFBBBB>AGGGGGGGGBGGHFHFFGHHEHGGH55BA3E2EAEEEE?AEF3FEFGBGFGFFF5FDBEE?E?GGEGGGGD1FGHBB3BFFFF33FE3F?03FG4BB??GG44<?EEEEBGGG1B22DF1CFFB1C/<</??<><A/EH
@M02034:409:000000000-BFKT7:1:1113:16168:27524 1:N:0:30
AAAGTCGAGGTGCCTAAAGTGGCAACCCAGACTGGGATGGGGGTTGGTGGTGTAGAGCTTCCTGTAGCCGCATGGCGTTCGTACTTAAATATGGAACTAACCATTCCAATTTTCGCTGTCTCTTATACACATCTCCG
+
AA11AD>AD1>AGGGGFGGGG1FB10BAF0F0FGHA0G0/E?/EEC//AB/BF11BDD1BGFHD1FDEHGG@AEFCEEEFE>0FGH21GFBFGB1FFHBFGFHEGGHDEHHHHG/EFC/<>2FF12GFH@GC11F1C
@M02034:409:000000000-BFKT7:1:1113:12414:27547 1:N:0:30
AAAGTCGAGGTGCCTAAAGTGGCAACCCAGACTATGCCTCATGTTGGTGGTGTAGAGCTTCCTGTAGCCGCATGGCGTTCGTACTTAAATATGGAACTAACCATTCCAATTTTCGCTGTCTCTTATACACATCTCCGAGCCCACGAGACT
+
AAAABFBBBB>ACGFGGGGGGFFFFH4E2GEFGBFFB353F55FGD22A22BBAAFGFHHH3GFGHHHHGAEEFH1EEECE>2?FGDBGH4DEG3BGHGGCFGG3GFGGGHHHGFGGGGGFDGHFGGDFFHHHHGEE/@F@CGG//<ADF
@M02034:409:000000000-BFKT7:1:1113:10545:27549 1:N:0:30
AAAGTCGAGGTGCCTAAAGTGGCAACCCAGACTTCTCCTATGGTTGGTGGTGTAGAGCTTCCTGTAGCCGCATGGCGTTCGTACTTAAATATGGAACTAACCATTCCAATTTTCGCTGTCTCTTATACACATCTTCG
+
1A1A>B>AD>A>G1A1F113FGFFB0FEGC0AADAFGFGCGG12DE/EEGEE/BG2DAAGABGH12GEFEAEEAGBEE/?E?0/>@EGFD22DD1DFCFC10DG1>>DGHHHG2E?EAE12BF>FHHD2FG1<B2B?
@M02034:409:000000000-BFKT7:1:1113:17830:27556 1:N:0:30
AAAGTCGAGGTGCCTAAAGTGGCAACCCATTTTCCTGTTGGTGGTGTAGAGCTTCCTGTAGCCGCATGGCGTTCGTACTTAAATATGGAACTAACCATTCCAATTTTCGCTGTCTCTTATACACATCTCCGAGCCCACGAGACTAGGCAT
+
A>AAADAADDAAGGGGGGGGGGGHGHHGGHFGHHFHAFGFHDGGEFFBGFGFGFFGFGGHHHHGGGGGHHEBEFGGFHHHGHHGHHHHHGH3FGHFHH3FFGHGFFGFGGGEGHFGHGHHHHEHGHHBFFFCGGGGHGCGF?E1GGHHHG
@M02034:409:000000000-BFKT7:1:1113:13398:27560 1:N:0:30
AAAGTCGAGGTGCCTAAAGTGGCAACCCAGACTTCGAAGACGGTTGGTGGTGTAGAGCTTCCTGTAGCCGCATGGCGTTCGTACTTAAATATGGAACTAACCATTCCAATTTTCGCTGTCTCTTATACACATCTCCGAGCCCACGAGACT
+
BBBBCFCBCBAAGGGGGGGGGGCGFHHGGHHGHHFFAGFEFFEEGGGEEF1AAAGGHHHHFHFHGFHFGEGEEEHFEEEEFEGHGHHHHHGHGH3DFHGEGADHHHHGHHHHHFGGGGDFHHHFBHGFFCGFGGHECBDFCAG/<<CFFF
@M02034:409:000000000-BFKT7:1:1113:10142:27568 1:N:0:30
AAAGTCGAGGTGCCTAAAGTGGCAACCCAGACTCGTACTGTGGTTGGTGGTGTAGAGCTTCCTGTAGCCGCATGGCGTTCGTACTTAAATATGGAACTAACCATTCCAATTTTCGCTGTCTCTTATACACATCTCCGAGCCCACGAGACT
+
CCCBCFCCCCBBGGGGGGGGGGGHHHHGGHHGHHGHGFHDDFGHFGGFCEFFABFFGGHH5GGHGGGFGFGEEGF?FEEEEACGGGHHGHGFGH33GFFH3BDGHFHDHHHHHFGGGGEFFGGHFGGFGFHHHHHEC/BB>FGGF?@ADF
@M02034:409:000000000-BFKT7:1:1113:19158:27571 1:N:0:30
AAAGTCGAGGTGCCTAAAGTGGCAACCCAGACTCAGAATACGGTTGGTGGTGTAGAGCTTCCTGTAGCCGCATGGCGTTCGTACTTAAATATGGAACTAACCATTCCAATTTTCGCTGTCTCTTATACACATCTCCGAGCCCACGAGACT
+
AAABAFBBBB>AGGGGGGGGGGGGHHHGGHHGHHHHHHHFGFEGGGGGGGABBFHHHHHHGHHGGHHHHGGGGGHHGEEFEGHGHHHHHHGHHHFFHHHHHHGHGHHHHHHHHHGGGGGGHHHHHHHGFH2FHHHHGCG?DGHGGGGG?F
@M02034:409:000000000-BFKT7:1:1113:17831:27574 1:N:0:30
AAAGTCGAGGTGCCTAAAGTGGCAACCCATTTTCCTGTTGGTGGTGTAGAGCTTCCTGTAGCCGCATGGCGTTCGTACTTAAATATGGAACTAACCATTCCAATTTTCGCTGTCTCTTATACACATCTCCGAGCCCACGAGACTAGGCAT
+
BBCCCFBCBBAAGGGGGGGFGGGHFHGGGHHGHHGHHFGGHGGEBFAFHHHHFHEGHFFHHHHGECGFHGE?FFEEFHHHHGGHHHGHFFFHHHFGHHGHHFFGHHHFFDFFEFGFHHHHHHFHFHFHHHCDGCDFEFCCFGGGGHGBGB
@M02034:409:000000000-BFKT7:1:1113:15436:27583 1:N:0:30
AAAGTCGAGGTGCCTAAAGTGGCAACCCAGACTAAGAATCATGTTGGTGGTGTAGAGCTTCCTGTAGCCGCATGGCGTTCGTACTTAAATATGGAACTAACCATTCCAATTTTCGCTGTCTCTTATACACATCTCCGAGCCCACGAGACT
+
BABCBFABBBABGGGGGGGGGGGHHHFGGHGGHHFGHHHGHHHHHHHEFEAFFGHHHHHHGHHHHHHHHGGEGGGHGGGGGFHHHHHHHHHHHHHHHHGHHHGHHHGHHHHHHHGGGGEFFGHHHHFHGHFFGHHBEDCCCFHGGGGGGF
@M02034:409:000000000-BFKT7:1:1113:21469:27584 1:N:0:30
AAAGTCGAGGTGCCTAAAGTGGCAACCCAGACTCCGAATTATGTTGGTGGTGTAGAGCTTCCTGTAGCCGCATGGCGTTCGTACTTAAATATGGAACTAACCATTCCAATTTTCGCTGTCTCTTATACACATCTCCGAGCCCACGAGACT
+
BBBCBFCCCCBAFGGGGGGGGGGHHHHGGHHEFHABAEFGFHHHHHGGGGEFAFHGHHHHGHHGFGHHFEEEEGHHFBEFEEHHHHHGHHHHHHGEFHGFFHFHHHHHGHHHHHGGGGEFHHHHHHGFGHBGGGGFC>B<CCFFGGGGGH
@M02034:409:000000000-BFKT7:1:1113:11160:27587 1:N:0:30
AAAGTCGAGGTGCCTAAAGTGGCAACCCAGACTAAGGAGAGTGTTGGTGGTGTAGAGCTTCCTGTAGCCGCATGGCGTTCGTACTTAAATATGGAACTAACCATTCCAATTTTCGCTGTCTCTTATACACATCTCCGAGCCCACGAGACT
+
AABAAFABDDABGGGFGGGGGGFCGCFFGHHGHFHHHFEGFFFHHHGGFGAFGFGGHGHHHHHHHHHGHGGEEFFGEEFFGEFHHHHFHFFFGGFFFHFGGHBHHHHHGHGHHHGGGGEHFGGFHHG??FDFGHHHECFGFGGGGGGGGH
@M02034:409:000000000-BFKT7:1:1113:18209:27589 1:N:0:30
AAAGTCGAGGTGCCTAAAGTGGCAACCCAGACTCATCC
+
AAAAAFAADDAAGGBGG1FBG1AFGHHGCAF01F1D1B
@M02034:409:000000000-BFKT7:1:1113:9822:27608 1:N:0:30
AAAGTCGAGGTGCCTAAAGTGGCAACCCAGACTTCGTTTACTGTTGTTGGTGTAGAGCTTCCTGTAGCCGCATGGCGTTCGTACTTAAATATGGAACTAACCATTCCAATTTTCGCTGTCTCTTATACACATCTCCGAGCCCACGAGACT
+
AAAAAFAADBAAGGGCGGGGGBFFHHHDAF223G5F2FFH5B5D532B2FA11BG55DBG5FGGGBD5F1AEEEHFG>@F?F21?G43BF@4B333EGEGFFGHHGGH44F4GGFDGGE3FGGGGGFE4?2F?3?GG/@/<FHFC?A/<?
@M02034:409:000000000-BFKT7:1:1113:14206:27658 1:N:0:30
AAAGTCGAGGTGCCTAAAGTGGCAACCCAGACTCTGCCGACTGTTGGTGGTGTAGAGCTTCCTGTAGCCGCATGGCGTTCGTACTTAAATATGGAACTAACCATTCCAATTTTCGCTGTCTCTTATACACATCTCCGAGCCCACGAGAC
+
AABBAFBBDDAAGGGGGGGFGFGGHFHGGHHGFHFGHHGGGCGHHGHGGGBBBFHGHFHHHHHFFHGEGEGEGGHGGEEGG?GHHGFHFHGFHHEEGHGHHHGHHHGHHHHHHHGGGFABFGHHHHGFGHFEHHHHDCGCGEHEGGFGC
@M02034:409:000000000-BFKT7:1:1113:19366:27687 1:N:0:30
AAAGTCGAGGTGCCTAAAGTGGCAACCCAGACTAATAAGAATGTTGGTGGTGTAGAGCTTCCTGTAGCCGCATGGCGTTCGTACTTAAATATGGAACTAACCATTCAATTTTCGCTGTCTCTTATACACATCTCCGAGCCCACGAGACTA
+
CCCCCFCCCCABGGGGGGGGGGGHHHHGGHHGHHHGHHHHHHHHHHHGGGAFFGHHHHHHHHHHHHHHHGGEGGHHGGGGGGHHGHHGHHHHHHGHGGGGHHGHHHDDGHHHHGGGGGGFHHHHHHHHHHHFHHHFCCGFGHGG@CGGHF
@M02034:409:000000000-BFKT7:1:1113:9999:27696 1:N:0:30
AAAGTCGAGGTGCCTAAAGTGGCAACCCAGACTTCTCGTAATGTTGGTGGTGTAGAGCTTCCTGTAGCCTCATGGCGTTCGTACTTAAATATGGAACTAACCATTCCAATTTTCGCT
+
BABCBFCCCCBCGGGGGGGGGGGHHCHGGHGGHFGGGFFEAFDAFG2EEEEF13D5BEGFDCEGA5FBEGHBGGF1EE@FFEECGGHGFFFFFG33GB3BB13FGFHB4FGHHF//?
@M02034:409:000000000-BFKT7:1:1113:13730:27698 1:N:0:30
AAAGTCGAGGTGCCTAAAGTGGCAACCCAGACTGGTGCTGGGGTTGGGG
+
BBBBBFBADBAAGGGGGGGGGGGHHHHGGHGGHCA5F3FFGA2AAE00A
@M02034:409:000000000-BFKT7:1:1113:13131:27700 1:N:0:30
AAAGTCGAGGTGCCTAAAGTGGCAACCCAGACTAATAATCATGTTGGTGGTGTAGAGCTTCCTGTAGCCGCATGGCGTTCGTACTTAAATATGGAACTAACCATTCCAATTTTCGCTGTCTCTTATACACATCTCCGAGCCCACGAGACT
+
CCCCCFBBDBBCGGGGGGGGGGGHHHHGGHHGHF3EFHHDFGHHFGEGC2EFFAGFFFFHFHHHAAGDFAE0EEHA0EGGDEBEFGHGGHGFHF33FGHHCE3GFFHBHGFHHF/>EEEFGHHHGHHFHFHGGHHEF@BGGEEFCGCDFG
@M02034:409:000000000-BFKT7:1:1113:20988:27703 1:N:0:30
AAAGTCGAGGTGCCTAAAGTGGCAACCCAGACTGCTGGGAGGGTTGGTGGTGTAGAGCTTCCTGTAGCCGCATGGCGTTCGTACTTAAATATGGAACTAACCATTCCAATTTTCGCTGTCTCTTATACACATCTCCGAGCCCACGAGACT
+
BBBBBFBBBBABGGGGGGGGGFFFFHHGGHEEHEEFGHEFFFEEHCGGGGAFFGHHHHHHGHHFHHHGHEEEFGHHGEGGFGHHHHHGFHFGHHFFHHHHHHHHHHGHHHHHHHGGGGGFHHHHHHGFFHEHHHHHGCGFFGHGGGGGGH
@M02034:409:000000000-BFKT7:1:1113:18584:27706 1:N:0:30
AAAGTCGAGGTGCCTAAAGTGGCAACCCAGACTTATAATAATGTTGGTGGTGTAGAGCTTCCTGTAGCCGCATGGCGTTCGTACTTAAATATGGAACTAACCATTCCAATTTTCGCTGTCTCTTATACACATCTCCGAGCCCACGAGACT
+
BCCCBFCCBCAAGGGGGGGGGGGHHGHGGHHGHHHHHHHGGFGGHHHGGGFFFGHGHGHHHHHHHHHHHGGEGGHHGGGFGGHHHHHFHHHHHHHGHGGGHHHHHHHHHHHHHGGGGGGHHHHHHHGHGHGGHHHBCCCDGGGGGGGGGG
@M02034:409:000000000-BFKT7:1:1113:13148:27709 1:N:0:30
AAAGTCGAGGTGCCTAAAGTGGCAACCCAGACTAATCATCCTGTTGGTGGTGTAGAGCTTCCTGTAGCCGCATGGCGTTCGTACTTAAATATGGAACTAACCATTCCAATTTTCGCTGTCTCTTATACACATCTCCGAGCCCACGAGAC
+
A1A?AF1>A1>AGFDG1GFFGGFGHGHGGEGGHHHFA1D21BBABBAFEGGFFGFHGHHFHHGHHGHFHEG/EEHGGGEGGE>GHHBGBGBGFFG1GHFBGFFHFFFF2FGHHFGGG/EEBFFFBGBFB1<GFGF1ECCGCAGG/<C/C
@M02034:409:000000000-BFKT7:1:1113:20972:27710 1:N:0:30
AAAGTCGAGGTGCCTAAAGTGGCAACCCAGACTGCT
+
A?AAAF@BBBAAFGGFGGGGFFAFGHHGGHHGHF35
@M02034:409:000000000-BFKT7:1:1113:17489:27716 1:N:0:30
AAAGTCGAGGTGCCTAAAGTGGCAACCCAGACTCATAATACTGTTGGTGGTGTAGAGCTTCCTGTAGCCGCATGGCGTTCGTACTTAAATATGGAACTAACCATTCCAATTTTCGCTGTCTCTTATACACATCTCCGAGCCCA
+
BBCCCFCCCCBCGGGGGGGGGGGHHGHGGHGGHHFFGFHGFHGGHHEEFEEAABFFGFFGDGFF5AFFGEG0EE11>BEGGEFFFGGEFGD@B333BFHFEF3FGFFBGGFHGFEFGG/BBFGHGHHFFFHGGFH?C?CG/FG
@M02034:409:000000000-BFKT7:1:1113:19149:27723 1:N:0:30
AAAGTCGAGGTGCCTAAAGTGGCAACCCAGACTCATAATCGGGTTGG
+
BABBBFBBBBAAGGGGGGGGGGGHHHHGGGHGHGCGHHH5FEEHAG?
@M02034:409:000000000-BFKT7:1:1113:10651:27727 1:N:0:30
AAAGTCGAGGTGCCTAAAGTGGCAACCCAGACTAAGAAGAATGTTGGTGGTGTAGAGCTTCCTGTAGCCGCATGGCGTTCGTACTTAAATATGGAACTAACCATTCCAATTTTCGCTGTCTCTTATACACATCTCCGAGCCCACGAGACT
+
BBCCCFCCBCABGGGGGGGGGGGHHHHGGHHGHHHHHHHCFGFGGHAFGGBBAGHHHHHHFGHGGGHFHGGGGGHHGGGGGGHHHHHHHHGHHHGGHHGHHHGHHHHHHHHHHHGGGGGFHHHHHHHHHHFGHHHHGGFGGGHGGGGGGF
@M02034:409:000000000-BFKT7:1:1113:9922:27733 1:N:0:30
AAAGTCGAGGTGCCTAAAGTGGCAACCCAGACTAATAATCGGGTTGGTGGTGTAGAGCTTCCTGTAGCCGCATGGCGTTCGTACTTAAATATGGAACTAACCATTCCAATTTTCGCTGTCTCTTATACACATCTCCGAGCCCACGAGACT
+
CCCCCFBADBABGGGGGGGGGGGFGGGGGHGGHHHHGHHHGGGCFFGGGGEFFGHHHHHHHHHHGHHGHGGEGGHHGGGGGGHFGHHFGHHHHHDBGHGFHHHHHHEGHHHHHGGGGGGHGHHHHHHHFGFHHHGGDCGBFGHGGGGGGG
@M02034:409:000000000-BFKT7:1:1113:17315:27759 1:N:0:30
AAAGTCGAGGTGCCTAAAGTGGCAACCCAGACTAAGAATAATGTTGGTGGTGTAGAGCTTCCTGTAGCCGCATGGCGTTCGTACTTAAATATGGAACTAACCATTCCAATTTTCGCTGTCTCTTATACACATCTCCGAGCCCACGAGACT
+
AABBADAABBAAGGGGGGGGGGGHHHHGGHHGHGHHHHHGFFGGHHGGGCEABEGHHHHHHHHHHHHHHGGGGGHFGEGGGGHHHHHHHHHHHHGDGHGHHHEHHGHHHHHHHHEGGGGGHHHHHHHHHGFHHHHHGCGGGGHEFG@FGD
@M02034:409:000000000-BFKT7:1:1113:18993:27759 1:N:0:30
AAAGTCGAGGTGCCTAAAGTGGCAACCCAGACTGAGGGTCGGGTTGGTGGTGTAGAGCTTCCTGTAGCCGCATGGCGTTCGTACTTAAATATGGAACTAACCATTCCAATTTTCGCTGTCTCTTATACACATCTCCGAGCCCACGAGACT
+
CCCCBFCCCCBBGGGGGGGGGGGHHHHGGHHGHHHHGGGHGGGHGGGGGGEFFEHHHHHHHHHHHHHGHGGFGGHHGFGGGGHHHHHGHHHHHHFGHHHGGHFHHHHHGHHHHHGGGGGHHGHHHHGHFFFHGHGHCBFDGGHGGGGGGF
@M02034:409:000000000-BFKT7:1:1113:9711:27765 1:N:0:30
AAAGTCGAGGTGCCTAAAGTGGCAACCCAGACTTTGGGGCGGATTGGTGGTGTAGAGCTTCCTGTAGCCGCATGGCGTTCGTACTTAAATATGGAACTAACCATTCCAATTTTCGCTGTCTCTTATACACATCTCCGAGCCCACGAGACT
+
BBABBFBBBBBBGGGGGGGGGGGGGCHGGD2FFHHGHGGGCEA>EG1FFE1FF3DDFDFHFHHGEGHFHFE>EGHFEGGGGGHGHHHFHHGHHHFFHGHHGFFFGFHFGGGHFB?AED?GHHHHFGGFEFHFHHHEDCFCFGHGGCG..<
@M02034:409:000000000-BFKT7:1:1113:17326:27775 1:N:0:30
AAAGTCGAGGTGCCTAAAGTGGCAACCCAGACTAAGAATAATGTTGGTGGTGTAGAGCTTCCTGTAGCCGCATGGCGTTCGTACTTAAATATGGAACTAACCATTCCAATTTTCGCTGTCTCTTATACACATCTCCGAGCCCACGAGAC
+
AABBADAADBAAGGGGGGGGGFGHHHHGCGHGHCHBFF3A5AGGHGC2AEEGEGGHEBHHGGFFDGHFGGG0EEFFGEGGGEBAFHHFFDGFGFGDGGEGEHDFBFGFDGHHHGEGGGEHHEHFHHHHHCD2BGG2?</<BEGFCDGDG
@M02034:409:000000000-BFKT7:1:1113:14591:27781 1:N:0:30
AAAGTCGAGGTGCCTAAAGTGGCAACCCAGACTCCGCCGCGGGTTGGTGGTGTAGAGCTTCCTGTAGCCGCATGGCGTTCGTACTTAAATATGGAACTAACCATTCCAATTTTCGCTGTCTCTTATACACATCTCCGAGCCCACGAGACT
+
BBBAAFBBDD>AGGGGGGGGGGGGHAFEGDHAFHHEEEGGEGCEGGGEFG?BBDFDGHHGHGHFBGGBGEEEGGHGEEEFFECGHHHGHHGFFFBFFGFFFCFHHHHGHHHHHHGDGDCFFBDGHHGGFGFHFHHB>?DCCCGGGCCDE=
@M02034:409:000000000-BFKT7:1:1113:14788:27783 1:N:0:30
AAAGTCGAGGTGCCTAAAGTGGCAACCCAGACTGATAAGAATGTTGGGGGTGCAGA
+
CBCCBFABCBAAGGGGGGGGGGGHHHHGGG223F3D55B55BGG5GH2AAE013D5
@M02034:409:000000000-BFKT7:1:1113:19420:27789 1:N:0:30
AAAGTCGAGGTGCCTAAAGTGGCCACCCAGACTCCGAATGGTGTTGGTGGTGTAGAGCTTCCTGTAGCCGCATGGCGTTCGTACTTAAATATGGAACTAACCATTCCAATTTTCGCTGTCTCTTATACACATCTCCGAGCCCACGAGACT
+
A3>ABFBBDBABGGGFGGGGGFFFGGH2FHHGGFFEEAA3FFGHFEHGGFABBBGEHFHHHHHGHHHDGGGFEGHHGGGGGEHHEGHGHHEHGFDFFHHHHHFGFHFHHHHHHHEGGGGGHHHFHHHGGHFGHGHHGCGCCFHGGGC?DG
@M02034:409:000000000-BFKT7:1:1113:13656:27802 1:N:0:30
AAAGTCGAGGTGCCTAAAGTGGCAACCCAGACTACGAAGAATGTTGGTGGTGTAGAGCTTCCTGTAGCCGCATGGCGTTCGTACTTAAATATGGAACTAACCATTCCAATTTTCGCTGTCTCTTATACACATCTCCGAGCCCACGAGAC
+
BCCCBFBCCBAAGGGGGGGGGGGHHHHGGHHGHGFEE2EAGGFHHHHGFFAFBFHHHHHHHHHHHHHHHGGFGEGGGEFFGEGHHHHGHHHHHGGHFHHHHGFHHHHHHHHHHHGGGGFGHFHHHHHHGHHFHHHHGGGCGEHGGGGGG
@M02034:409:000000000-BFKT7:1:1113:17387:27814 1:N:0:30
AAAGTCGAGGTGCCTAAAGTGGCAACCCAGACTGGTGAGAAGGTTGGTGGTGTAGAGCTTCCTGTAGCCGCATGGCGTTCGTACTTAAATATGGAACTAACCATTCCAATTTTCGCTGTCTCTTATACACATCTCCGAGCCCACGAGACT
+
BBBBBFBBBBABGGGGGGGGGGGHHHHGFHHGHHHHHHHHHHGGHHCEFGEFGHHHHHHHHHHHHHHGHGGGGGHHGGGGGGHHHHHHGHHHHGHFHHHHGHHHHHHHHHHHHHGGGGGHHGHHGHFHHHFGHHHGGCDGGFFGCG@<EG
@M02034:409:000000000-BFKT7:1:1113:9618:27818 1:N:0:30
AAAGTCGAGGTGCCTAAAGTGGCAACCCAGACTAATAATAATGTTGGTGGTGTAGAGCTTCCTGTAGCCGCATGGCGTTCGTACTTAAATATGGAACTAACCATTCCAATTTTCGCTGTCTCTTATACACATCTCCGAGCCCACGAGACT
+
ABBCAFBABCAAGGGGGGGGGGGHHHHGGGHGHHGHHFHHHHHHHHHGGGEFGHHHHHHHHHHHHHHFHGGAEFHHGGGGGGHHHHHGHHHHHHHEGGFFGFFHHHHGHHHHHHGGGGFGHHHHHHHHFGFHHHHDFCC@CEHG?FGFDF
@M02034:409:000000000-BFKT7:1:1113:14160:27843 1:N:0:30
AAAGTCGAGGTGCCTAAAGTGGCAACCCAGACTAATAATAATGTTGGTGGTGTAGAGCTTCCTGTAGCCGCATGGCGTTCGTACTTAAATATGGAACTAACCATTCCAATTTTCGCTGTCTCTTATACACATCTCCGAGCCCACGAGAC
+
AAABAFBBBBAAGGGGGGGFGGGHFAFEGGFDHHHHHHHHHHHHHHGGFGAFBGGFHHHHHHHHHHHGHGGFGGGEEEFGFEFHHHHFHHGGHHGFHHFFHHFHHHHHHHHHHHGGGEEGHHHHHHGHHHFGFHHGFCGDGGHGGGGDG
@M02034:409:000000000-BFKT7:1:1113:16968:27874 1:N:0:30
AAAGTCGAGGTGCCTAAAGTGGCAACCCAGACTATGACTACGGTTGGTGGTGTAGAGCTTCCTGTAGCCGCATGGCGTTCGTACTTAAATATGGAACTAACCATTCCAATTTTCGCTGTCTCTTATACACATCTCCGAGCCCACGAGAC
+
AAAAAFAAAD>A44FFFGGFGG2CEFGGGECEFGFGFAED3EEGGGGEGGABADFFHBGHHFHEBDGDFEE@EEHBEBEEEECFHHFBHFBFGFDEBGDFBGBCGF4GFHHHHHEGGGFEFGDHEGFFDCBGHED1?/B/<<FF/<@AA
@M02034:409:000000000-BFKT7:1:1113:12595:27875 1:N:0:30
AAAGTCGAGGTGCCTAAAGTGGCAACCCAGACTTTGCCTCCTGTTGGTGGTGTAGAGCTTCCTGTAGCCGCATGGCGTTCGTACTTAAATATGGAACTAACCATTCCAATTTTCGCTGTCTCTTATACACATCTCCGAGCCCACGAGACT
+
AABC?DBBDDAAGGGGGGGGGGFGHHGGGHFGHHHHHHHHCHFGFHFAFGEF1FFGFHHHHHHHHFHHHFGEGGHHGGGGGGHHHHHHGHHHGGEDGGFGHHFFFHHHHHHHHHGGGGGFHHGFHHHHHFDFGHHFGCGGGEHGGGFDDF
@M02034:409:000000000-BFKT7:1:1113:12590:27894 1:N:0:30
AAAGTCGAGGTGCCTAAAGTGGCAACCCAGACTTTGCCTCCTGTTGGTGGTGTAGAGCTTCCTGTAGCCGCATGGCGTTCGTACTTAAATATGGAACTAACCATTCCAATTTTCGCTGTCTCTTATACACATCTCCGAGCCCACGAGACT
+
BBCCBFCCCCAAGGGGGGGGGGGFHGGGGHHGHHHHDGHHHHHHHHHGGGEFBFHHHHHHFHHHHFHFGEGEGFHGFEGGEFFHHHHGHHHHHHFDGHGGHHHHHHHFHHHHHFGGGGFGHHFHHHGGFHGHHHFGEDCCCFGFFGGGGE
@M02034:409:000000000-BFKT7:1:1113:20775:27910 1:N:0:30
AAAGTCGAGGTGCCTAAAGTGGCAACCCAGACTCATCATAATGTTG
+
ABBBAF>>@DBBFGGGFFGGGFFHHHHGGAED3A3F55FD5FFG5E
@M02034:409:000000000-BFKT7:1:1113:20796:27921 1:N:0:30
AAAGTCGAGGTGCCTAAAGTGGCAACCCAGACTCATCATAATGTTGGTGGTGTAGAGCTTCCTGTAGCCGCATGGCGTTCGTACTTAAATATGGAACTAACCATTCCAATTTTCGCTGTCTCTTATACACATCTCCGAGCCCACGAGACT
+
BBB?AFABBBAAGGGGBGGGFGFHHGGGGGGFHHBFFEFGFFGHHHAEFEEFHGEFGHHH5FHHHHGGHGG0EEHGEGGGGGHHGHDDHHHHHHEGBGHFEHGGFGGFDGGHHGGEFGFDGHGHGGEGEF11FGF1?<@@CF/FCCGFGD
@M02034:409:000000000-BFKT7:1:1113:21001:27925 1:N:0:30
AAAGTCGAGGTGCCTAAAGTGGCAACCCAGACTCGGAGGGATGTTGGTGGTGTAGAGCTTCCTGTAGCCGCATGGCGTTCGTACTTAAATATGGAACTAACCATTCCAATTTTCGCTGTCTCTTATACACATCTCCGAGCCCACGAGACT
+
A3AA3FBADDAAGGGGFGGGFGCFHAGEDGHDHHGGGGGGEHGHHHHEFGEFFGHFGHHHFHHHGHGFGEEEEGH?EEFEEEFHGHGEGGFGFHF??FDFFCFGHGDHHHHHHFGGFFE1GGGHHHFGEGBGHHGG?<<<AFGCDCGGFG
@M02034:409:000000000-BFKT7:1:1113:11076:27925 1:N:0:30
AAAGTCGAGGTGCCTAAAGTGGCAACCCAGACTAAGGGGGGGGTTGGTGGTGTAGAGCTTCCTGTAGCCGCATGGCGTTCGTACTTAAATATGGAACTAACCATTCCAATTTTCGCTGTCTCTTATACACATCTCCGAGCCCACGAGACT
+
AABCAFCCCCABGGGGGGGGGGFFFGGGGHHDHHHGFHGGGGFFFFFDEF;A;BFFFFFFFFFFBFFFFD>BFDF:B;DEDAFEFFFFFFFFFFFEFFFFFFFFFFFFFFFFFFFBFFFBFFFFFFFFFFEFFFFFDBFCDEEEFACFFF
@M02034:409:000000000-BFKT7:1:1113:15416:27950 1:N:0:30
AAAGTCGAGGTGCCTAAAGTGGCAACCCAGACTAAGAAGCCTGTTGGTGGTGTAGAGCTTCCTGTAGCCGCATGGCGTTCGTACTTAAATATGGAACTAACCATTCCAATTTTCGCTGTCTCTTATACACATCTCCGAGCCCACGAGACT
+
AABAAFABBCAAGGGGGGGGGGGHHHHGGHHGHGHHHHHHGHHHHHHGGGBFBFFHHHHHHHGGHHHFHGGGGGHHGFGGEFFHHHHHHGHHHHHGHGFFHHFHHHHHHHHHHHGGGGFHHHHHHHHHHHBGGHHGFGGCFFGGGGCGG?
@M02034:409:000000000-BFKT7:1:1113:18749:27971 1:N:0:30
AAAGTCGAGGTGCCTAAAGTGGCAACCCAGACTTCTCATCCGGTTGGTGGTGTAGAGCTTCCTGTAGCCGCATGGCGTTCGTACTTAAATATGGAACTAACCATTCCAATTTTCGCTGTCTCTTATACACATCTCCGAGCCCACGAGACT
+
CBCCBFABCCBAGGGGGGGGGGGHHHHGGHGGHG5FGDGG3EEGGGFGGEAFFFHGHHHHHHHHHHHHGGGFGGHFGGGGGFHHHHHHHHHHHGE3FHFHGHEGHHHHHGHHHDFGGGGHGFHHHHHGFFHHHHFFF?DGGFFGGGGFG<
@M02034:409:000000000-BFKT7:1:1113:11450:28010 1:N:0:30
AAAGTCGAGGTGCCTAAAGTGGCAACCCAGACTAATAATACGGTTGGTGGTGTAGAGCTTCCTGTAGCCGCATGGCGTTCGTACTTAAATATGGAACTAACCATTCCAATTTTCGCTGTCTCTTATACACATCTCCGAGCCCACGAGAC
+
BABBBFAB@DAAGFGGGGGGFGGHHHHGGHHGHB3A5AFDHC?GFEE?F?EFCDFGBDGHFGHHHFHHHGGGGGHHGGGGFEBGHHHGBDGFGB3@FGFGHFFFHHDGFGFHHHGGGEFFHGHHHHBGBFDGHHBG?/>BDCGGFGCGG
@M02034:409:000000000-BFKT7:1:1113:9840:28020 1:N:0:30
AAAGTCGAGGTGCCTAAAGTGGCAACCCAGACTAAGAATCAGGTTGGTGGTGTAGAGCTTCCTGTAGCCGCATGGCGTTCGTACTTAAATATGGAACTAACCATTCCAATTTTCGCTGTCTCTTATACACATCTCCGAGCCCACGAGACT
+
BABBBFBBDDBAGGGGBGGFBGFHEGFEFGFGHHHHFFGHDH3FFFEGGEBFFGGGGHHHHFHHFHHGHGE@EEHHGGGFEGHHHFEFHHFHGHD@GGHHFHGHHHEHHGHHHFG/EGGEBFGHFHGB2FDGGHDDECC/?FGE?GC//?
@M02034:409:000000000-BFKT7:1:1113:17446:28038 1:N:0:30
AAAGTCGAGGTGCCTAAAGTGGCAACCCAGACTAATCAGCATGTTGGTGGTGTAGAGCTTCCTGTAGCCGCATGGCGTTCGTACTTAAATATGGAACTAACCATTCCAATTTTCGCTGTCTCTTATACACATCTCCGAGCCCACGAGACT
+
AAAB>FBBCCBCGGGGGGGGFGGHHGFGGHHFHH3G3FGCFFHHHHHAAEAFBGHHFGHHFHHHG5GDDECAEEFCEEEFFEFGFFHFHFGGGHB3FGFFFFDFGFFDEGHHHHGGGGEFHHHHHHGHHHFFHHFDC?DC/<FFDGGGGB
@M02034:409:000000000-BFKT7:1:1113:11965:28042 1:N:0:30
AAAGTCGAGGTGCCTAAAGTGGCAACCCAGACTGGGGGGGGGGTTGGTGGTGTAGAGCTTCCTGTAGCCGCATGGCGTTCGTACTTAAATATGGAACTAACCATTCCAATTTTCGCTGTCTCTTATACACATCTCCGAGCCCACGAGACT
+
AABBAFBBBBABGGGGFGGFFGGHHHGGGHHGHHHDEGGGFFFFFFFFFFAA9BFFFFFFFFFFFFFFFFFDFDFFAFF.D9FEFFFFFFFFFFFFFFFFFFFFFFFFFFFFFFFFFFFFFFFFFFFFFFFFFFFFF;>CCFFFFFF?FB
@M02034:409:000000000-BFKT7:1:1113:10901:28051 1:N:0:30
AAAGTCGAGGTGCCTAAAGTGGCAACCCAGACTAATAAGAATGTTGGTGGTGTAGAGCTTCCTGTAGCCGCATGGCGTTCGTACTTAAATATGGAACTAACCATTCCAATTTTCGCTGTCTCTTATACACATCTCCGAGCCCACGAGACT
+
AAABAFABBBAAGGGGGGGGGGFHHGGGGDGGGHGHFGDGHHHHHHGGFEAFBFGGHHHGHHHHGHHHHEFFGGHHGGGGGGHHHHHGHHGHHHHGHHGGHFHHGHFHGHHHHHGGGGGHEHHHHHHHGHDFFGHFFC@<@FHFGGGDFG
@M02034:409:000000000-BFKT7:1:1113:18751:28057 1:N:0:30
AAAGTCGAGGTGCCTAAAGTGGCAACCCAGACTAGTAAGCATGTTGGTGGTGTAGAGCTTCCTGTAGCCGCATGGCGTTCGTACTTAAATATGGAACTAACCATTCCAATTTTCGCTGTCTCTTATACACATCTCCGAGCCCACGAGA
+
AAAAAFAA1D1>ABFGGGGGGCFFFGHEGHECFFFHFHF11GHGGGCFGGBFAFHGHHEGFHHHBAGAFEEEGFHGEEFFEECGGHHGHHBEGH11FGFGGGHHEHFHHHHHHHGGGGEBGFHGFHHFFH1B1GGHECC?/FFFCGCC
@M02034:409:000000000-BFKT7:1:1113:16200:28076 1:N:0:30
AAAGTCGAGGTGCCTAAAGTGGCAACCCAGACTAATAAGCAGGTTGGTGGTGTAGAGCTTCCTGTAGCCGCATGGCGTTCGTACTTAAATATGGAACTAACCATTCCAATTTTCGCTGTCTCTTATACACATCTCCGAGCCCACGAGACT
+
AABBAFBBBCBBGGGGGGGFGFFGHHHGGHHGHHHHGGFHFFGFHGGGGG1FBGHHHGHHGHHGHHHFHEGEGGHHGEGGEFHHHHHHHHGGFHFFHHHHHHGHHHHHHHHGHHGGGGEGHHFFFHGHHHEGFFHHFDGCC/FFGGGGG<
@M02034:409:000000000-BFKT7:1:1113:11258:28079 1:N:0:30
AAAGTCGAGGTGCCTAAAGTGGCAACCCAGACTCTGAAGAATGTTGGTGGTGTAGAGCTTCCTGTAGCCGCATGGCGTTCGTACTTAAATATGGAACTAACCATTCCAATTTTCGCTGTCTCTTATACACATCTCCGAGCCCACGAGACT
+
AAAABFAA3A>AFGGGGGGGEFFFHHHGGHHGHGFH5FHBBFDFFHFEGFGFGEHGFGHHFHHHHHHGHGGEEGHGGGGGGEHEHGHFBFDGHFDGFHFEHHHHHHHHDGGHHHGGGGGHHFHHHGGFFFFFHHHEFCGGGGFGCCGA<F
@M02034:409:000000000-BFKT7:1:1113:17576:28083 1:N:0:30
AAAGTCGAGGTGCCTAAAGTGGCAACCCAGACTGATGGGTGGGTTGGTGGTGTAGAGCTTCCTGTAGCCGCATGGCGTTCGTACTTAAATATGGAACTAACCATTCCAATTTTCGCTGTCTCTTATACACATCTCCGAGCCCACGAGACT
+
ABAAAFBBBBAAGFGGGFGGGGFCFGEEGH223BGEGFG3BE?FGG0BC?EBFFG5GHHH5FGGB5F@DEF0BEF?EEECFEGFFFFGHHFFGHBDHGGHEGFHHHGBFGHHHDEEF?/BHFFG3FDFGBDCGFF2DDCGCGHEF?FG?G
@M02034:409:000000000-BFKT7:1:1113:19838:28096 1:N:0:30
AAAGTCGAGGTGCCTAAAGTGGCAACCCAGACTGATAAGCAGGTTGGTGGTGTAGAGCTTCCTGTAGCCGCATGGCGTTCGTACTTAAATATGGAACTAACCATTCCAATTTTCGCTGTCTCTTATACACATCTCCGAGCCCACGAGACT
+
CCCCCFCBCCABGGGGGGGGGGGHHHHGGHHGHF3FFFH3FGHHHHGG2AEFA3F5FFDCAGFHGAGFFEG@EEF?E?@FEEEHGFHFEGHBBD33FFHHC03FFEHFFGFHD4E?GF<3?GHEBDHDFCGGHHHFF?CGCFFF?FCAEH
@M02034:409:000000000-BFKT7:1:1113:16742:28106 1:N:0:30
AAAGTCGAGGTGCCTAAAGTGGCAACCCAGACTTGTTGTCCTGTTGGTGGTGTAGAGCTTCCTGTAGCCGCATGGCGTTCGTACTTAAATATGGAACTAACCATTCCAATTTTCGCTGTCTCTTATACACATCTCCGAGCCCACGAGACT
+
AAABAFBBBCAAGGGGGGGGGGCGHHHGGHHGHHHHHGHHHHHHHHGEFGABBDGHHHHHHHHHGFHFGEFEGGGFEFFFEEFHHHHHHHHHGGFFGHFFEGFHHHGGGHHHHFGGGGFFHHHHHHHHGHFHHHHFECGGFGEFGGGGGD
@M02034:409:000000000-BFKT7:1:1113:18913:28108 1:N:0:30
AAAGTCGAGGTGCCTAAAGTGGCAACCCAGACTAATCAGAATGTTGGTGGTGTAGAGCTTCCTGTAGCCGCATGGCGTTCGTACTTAAATATGGAACTAACCATTCCAATTTTCGCTGTCTCTTATACACATCTCCGAGCCCACGAGACT
+
BBCCCFBCCCCCGGGGGGGGGGGHHHHGGHHGHHHHFFHGFHHHHHEGFGEFFFHFEHHHHHHHHGHFHGGFFGHFFEGGFFFHHHHHGHHHGFEFHHHHFEHGHHHFDGHHHGGGGGDFHHHHGHHGHHFBHHHGGCCCGFEEGGGGGG
@M02034:409:000000000-BFKT7:1:1113:19111:28108 1:N:0:30
AAAGTCGAGGTGCCTAAAGTGGCAACCCAGACTCATCCTCATGTTGGTGGTGTAGAGCTTCCTGTAGCCGCATGGCGTTCGTACTTAAATATGGAACTAACCATTCCAAATTTCGCTGTCTCTTATACACATCTCCGAGCCCACGAGACT
+
BBBBAFBBBBABGGGGGGGGGGFGHHHGGHGGHGHHHHFHHHFHHHHGGGABFGGGFHHHHHHGGHHHHGG?EGHHFEEFFEFHHHHHHHFHHDFFGGHGHHGHGHHFHFFHHHHGGGGFHHHHHHHHGHGHHHHFFBFGGGHGGGGGCG
@M02034:409:000000000-BFKT7:1:1113:10464:28109 1:N:0:30
AAAGTCGAGGTGCCTAAAGTGGCAACCCAGACTAAGCCTTCTGTTGGTGGTGTAGAGCTTCCTGTAGCCGCATGGCGTTCGTACTTAAATATCGA
+
A@AAAFAA1AAAFGGFFFBG1FFGHEHFGHGGF1FGBHF1CEFBFH/ABAEE/1FAABGF1GGGGFHEA/AAEAB>//>F?>0GHGHED@EE2/>
@M02034:409:000000000-BFKT7:1:1113:12318:28109 1:N:0:30
AAAGTCGAGGTGCCTAAAGTGGCAACCCAGACTTCGCGGCAGGTTGGTGGTGTAGAGCTTCCTGTAGCCGCATGGCGTTCGTACTTAAATATGGAACTAACCATTCCAATTTTCGCTGTCTCTTATACACATCTCCGAGCCCACGAGACT
+
AABCADABCBABGGGGGGGGGGGHHHHGGHGGHFHGGCGGGGGHFHGG1EEA?3D5GGEE5GHHBGGFBFG@EFG1/?@FEEBGHHHFFFH4FGBDG?FC3B3BDFG3?FFGG3@BFDCHFHFBFD2@@GF2GFG<DCGG@FE.@DGGFH
@M02034:409:000000000-BFKT7:1:1113:10463:28127 1:N:0:30
AAAGTCGAGGTGCCTAAAGTGGCAACCCAGACTAAGCCTTCTGTTGGTGGTGTAGAGCTTCCTGTAGCCGCATGGCGTTCGTACTTAAATATGGAACTAACCATTCCAATTTTCGCTGTCTCTTATACACATCTCCGAGCCCACGAGACT
+
CCCCCFCCCCBBGGGGGGGGGGGHHHHGGHHGHHGHHHHHHHHHHHHGGGFFFGHGHHHHHHHHHHHFHEGEEGHFGFGGGFGHHHHHHHHGGHDBGFFGFHEHHHHHHHHHHHGGGGFFHHHHHHHHGHHHHHHFFCFFGGHGGCGGGH
@M02034:409:000000000-BFKT7:1:1113:20150:28130 1:N:0:30
AAAGTCGAGGTGCCTAAAGTGGCAACCCAGACTCCGCCTCGGGTTGGTGGTGTAGAGCTTCCTGTAGCCGCATGGCGTTCGTACTTAAATATGGAACTACCATTCCAATTTTCGCTGTCTCTTATACACATCTCCGAGCCCACGAGACTA
+
BBBBBFBBBBABGGGGG4AGGFGHHHHGGA2FHHCEAEEEGGEFEEGEFDABGDGGHHHFHHHHHHHEFEC@EFGEE?E1EECFHHHDGHHDGHBFFHHECCGHBGF4FFHHG/EGF<FGHHHEFBBGFFHBGHHG/BDCFGFG?C.EHF
@M02034:409:000000000-BFKT7:1:1113:20818:28146 1:N:0:30
AAAGTCGAGGTGCCTAAAGTGGCAACCCAGACTCCGCATGGTGTTGGTGGTGTAGAGCTTCCTGTAGCCGCATGGCGTTCGTACTTAAATATGGAACTAACCATTCCAATTTTCGCTGTCTCTTATACACATCTCCGAGCCCACG
+
A?AA>FBBBBBBGGGFFDGFGFFGFF42FGHDFGFFEEEEHGGHGHHEFEEFEFHGFHHBFGFGGHGFFEEEEEHCEGFGGEFHFGFBGHHHHHFFFGFEBGGGHDBGGHHHHHGCGGGFHEFFFFGD?CDGEHG2?<@>D/</>
@M02034:409:000000000-BFKT7:1:1113:13002:28152 1:N:0:30
AAAGTCGAGGTGCCTAAAGTGGCAACCCAGACTTCTAATGCGGTTGGTGGTGTAGAGCTTCCTGTAGCCGCATGGCGTTCGTACTTAAATATGGAACTAACCATTCCAATTTTCGCTGTCTCTTATACACATCTCCGAGCCCACGAGACT
+
BABCAFABDDBBGGGGGGGGGGGGHHHGGHHGHHGHHHHDHEEGGGGGGGEFGHHFHHHHHFHHHHHHHGGEGGHHGGGGGFHHHHGHHHHGHHHHHGHHHFFHHHHGHHHHHHGGGGGHGFHHHHGFFHHHHHHHECCGGGHGCFCDGG
@M02034:409:000000000-BFKT7:1:1113:10972:28156 1:N:0:30
AAAGTCGAGGTGCCTAAAGTGGCAACCCAGACTTCTCAGACTGTTGGTGGTGTAGAGCTTCCTGTAGCCGCATGGCGTTCGTACTTAAATATGGAACTAACCATTCCAATTTTCGCTGTCTCTTATACACATCTCCGAGCCCACGAGACT
+
ABBCBFBCDBABGGGGGGGFGGGHHHFEGFHGHHFGHGGFFHFHHHGEFE2BBAEFFGHHHHHHGGHGHGGEFGHHGEGGFEFGHHGFHFHHHGEGFHHGFGHHHHHFHHFGHGG?GGEFGBHHEHHGFFDCGHGFG?B@CGGFCGCGGH
@M02034:409:000000000-BFKT7:1:1113:17629:28178 1:N:0:30
AAAGTGAGGTGCCTAAAGTGGCAACCCAGACTATGGTTGCTGTTGGTGGTGTAGAGCTTCCTGTAGCCGCATGGCGTTCGTACTTAAATATGGAACTAACCATTCCAATTTTCGCTGTCTCTTATACACATCTCCGAGCCCACGAGACTA
+
BABBAFFBCCACBBDEGFGGGGHHHGEGHHGHGHHH5GFHHGBBGF2BEBFGFFFFFFHGHHGFFHHEFAEGEFGEGGGGGHHHHHHHHHHGHGGFHFHGHHHHHHHHHHHHHGFCE?GFHEHHHHHFHFHHHHHGCDGGCGCFGGGFGF
@M02034:409:000000000-BFKT7:1:1113:12317:28184 1:N:0:30
AAAGTCGAGGTGCCTAAAGTGGCAACCCAGACTACGCCGCCGGTTGGTGGTGTAGAGCTTCCTGTAGCCGCATGGCGTTCGTACTTAAATATGGAACTAACCATTCCAATTTTCGCTGTCTCTTATACACATCTCCGAGCCCACGAGACT
+
BBBBBFAABBAAGGGGGGGGGGGGHHHGGCFFHHGEFEEGFGGGGGGDGGEBFDFFHHFGHHHGHHFFGGGGEGHHGEEFGEFFEHFFHHGHHFFGHFHGHHGGHHHFHHHHHHGGGGCGDDGGHHBDGGHHHHHFFCFC@FFEDGGFFH
@M02034:409:000000000-BFKT7:1:1113:18966:28201 1:N:0:30
AAAGTCGAGGTGCCTAAAGTGGCAACCCAGACTAGTAATCATGTTGGTGGTGTAGAGCTTCCTGTAGCCGCATGGCGTTCGTACTTAAATATGGAACTAACCATTCCAATTTTCGCTGTCTCTTATACACATCTCCGAGCCCACGAGACT
+
CCCCCFCCCCBBGGGGGGGGGGGHHHHGGHHGHHFEGFHGHHFHHHGGGGEFBGHHHHHHHHHHHHHHHGGGGGHHGGGGGGHHHHHHHHHHHHGHGHHHHHFHHHHHHHHHHHGGGGGGHHHHHHHHHHGHHGGGFCFDGGHGGGGGGG
@M02034:409:000000000-BFKT7:1:1113:18472:28203 1:N:0:30
AAAGTCGAGGTGCCTAAAGTGGCAACCCAGACTTCGAATCATGTTGGTGGTGTAGAGCTTCCTGTAGCCGCATGGCGTTCGTACTTAAATATGGAATAACCATTCCAATTTTCGCTGTCTCTTATACACATCTCCGAGCCCACGAGACTA
+
BBBBBFBBDB>AGFGGGGGFGFFFFCFEFFHGGHFFFEGEHFFHHHFEFG1BF3G5GGHHHCGFFGHGHG?EEEFBEEFCEEBGHHHDHHGFHFFFGHHHHFGHFHH?GHHHHG/?E?FGGHGFHHGHHGGHHHHB@C/BCF/BDGFD1?
@M02034:409:000000000-BFKT7:1:1113:14851:28214 1:N:0:30
AAAGTCGAGGTGCCTAAAGTGGCAACCCAGACTAATTTGAAGGTTGGTGGTGTAGAGCTTCCTGTAGCCGCATGGCGTTCGTACTTAAATATGGAACTAACCATTCCAATTTTCGCTGTCTCTTATACACATCTCCGAGCCCACGAGACT
+
BCBCAFBCBBAAGGGGGGGGGGGHHHHGGHGGHHDGFGHFGFHHECEGEDEAA3D5FH3BAGFHGFFF3EE@EEC1>BEFE?2FGHGHEHFFEE33BBGG@03FEGH4EGFHF?EEGF/3B4D?4BGDFCGCHGHDC@CF/CFFGFFGDG
@M02034:409:000000000-BFKT7:1:1113:15616:28222 1:N:0:30
AAAGTCGAGGTGCCTAAAGTGGCAACCCAGACTCGGTGTGGGGTTGGTGGTGTAGAGCTTCCTGTAGCCGCATGGCGTTCGTACTTAAATATGGAACTAACCATTCCAATTTTCGCTGTCTCTTATACACATCTCCGAGCCCACGAGACT
+
BCCBBDAADCAAGGGGGFGGGGGHHGHGGGFGHGC22BEEFEFEEFGGECEEAFGFDAFG5FFF@@DDFGG/EEGFGEGGGFFGHHFGFFHFGF33FBEEFABGHHHFFHHHHFCCGFDGHHHHDHHHGHHBFHHEG?CFGACFC@-CAF
@M02034:409:000000000-BFKT7:1:1113:13683:28228 1:N:0:30
AAAGTCGAGGTGCCTAAAGTGGCAACCCAGACTACGAATTATGTTGGTGGTGTAGAGCTTCCTGTAGCCGCATGGCGTTCGTACTTAAATATGGAACTAACCATTCCAATTTTCGCTGTCTCTTATACACATCTCCGAGCCCACGAGACT
+
BBCBAFCCCBAAGGGGGGGGGFFGHHHGGGHGHHHEBGGHHHHHHHHGGGFFFFHHHHHHHHHHHHHHHGGGGGHGFEFGFEHHHHHHHHHHGHFFHHHGHHHHGFHHHHHHHHGGGGEFGFHHGHHFFHGEHHDGCCGBBFGGGGGGGG
@M02034:409:000000000-BFKT7:1:1113:10382:28230 1:N:0:30
AAAGTCGAGGTGCCTAAAGTGGCAACCCAGACTACGTCGGCTGTTGGTGGTGTAGAGCTTCCTGTAGCCGCATGGCGTTCGTACTTAAATATGGAACTAACCATTCCAATTTTCGCTGTCTCTTATACACATCTCCGAGCCCACGAGACT
+
CCCCCFBCCCABGGGGGGGGGGGHHHHGGHHGHHGEHHGGGGFHFDGEECF1AEFD55DG5GDGA5F@EEG>EEF1EE@FEE?FFGHEGFDFGH33FFFGBC3FGDG44DFHGFEEGGBGHHHHDGDBGBHHGFGDE@CFGGHGG?DFGH
@M02034:409:000000000-BFKT7:1:1113:14735:28235 1:N:0:30
AAAGTCGAGGTGCCTACAGAAAGTCGAGGTGCCTAAAGTGGCAACCCAGACTAATAAGCCTGTTGGTGGTGTAGAGCTTCCTGTAGCCGCATGGCGTTCGTACTTAAATATGGAACTAACCATTCCAATTTTCGCTGTCTCTTATACAC
+
BBAAAFAADAAAFGGGGFGBBGBDFDFFCAGHHFGHHF5EGAGEGH2FG1ACADDGGGHHHGHGHEEFGGFFGHF5BHHFHHHEGGGF?ECEGHF/1>FGDGEEHGGBGFFHFFEECGHHHHHHHFDFFGGFF?FGGGH2B2GHHFBFG
@M02034:409:000000000-BFKT7:1:1113:17889:28237 1:N:0:30
AAAGTCGAGGTGCCTAAAGTGGCAACCCAGACTACTCCGGTGGTTGGTGGTGTAGAGCTTCCTGTAGCCGCATGGCGTTCGTACTTAAATATGGAACTAACCATTCCAATTTTCGCTGTCTCTTATACACATCTCCGAGCCCACGAGACT
+
BB@ABFABBBABGGGGGFGGGFEFFHHGGF2EBFEF3FE2AA2BFE?EFGEFA3A5DGGHFCGHAEED3BE0?EHGFEEEEE2?FDGFGHFFFG3?FGEHHHGBGH4?GGFHHHGGGG?D3FGGFHHFHFDGHFHFD/>DCEGGGGGGCF
@M02034:409:000000000-BFKT7:1:1113:15615:28242 1:N:0:30
AAAGTCGAGGTGCCTAAAGTGGCAACCCAGACTCGGTGTGGGGTTGGTGGTGTAGAGCTTCCTGTAGCCGCATGGCGTTCGTACTTAAATATGGAACTAACCATTCCAATTTTCGCTGTCTCTTATACACATCTC
+
ABCCAFBCCCABGGGGGGGGGGGHHHHGGHGGHCE22BEFFFCEEGCG1AEC13F55D3@5FFHF5@5@EGEEA?1>?>FA?21?FHB3BF4B?33BBFF303B?4FDFHBG?4B?F?<B?3D332>DGBG2GBG
@M02034:409:000000000-BFKT7:1:1113:14806:28254 1:N:0:30
AAAGTCGAGGTGCCTAAAGTGGCAACCCAGACTGGGGGTAATGTTGGTGGTGTAGAGCTTCCTGTAGCCGCATGGCGTTCGTACTTAAATATGGAACTAACATTCCAATTTTCGCTGTCTCTTATACACATCTCCGAGCCCACGAGAC
+
BBBBAFAABBAAGGGGGGFFGGGHHHHGDGF2EGHHGGAAGGHHHHGFFGEFFAGEHHHHHHHHBDFDFFCCEGHFE?EFE>?FHHGFHHGHHGEFGHHFEE?GBFG??GHHHE??D?GGF?BDHFHFHBGHF2GF@FG/CGGGFDED
@M02034:409:000000000-BFKT7:1:1113:13421:28270 1:N:0:30
AAAGTCGAGGTGCCTAAAGTGGCAACCCAGACTAATGGGAAGGTTGGTGGTGTAGAGCTTCCTGTAGCCGCATGGCGTTCGTACTTAAATATGGAACTAACCATTCCAATTTTCGCTGTCTCTTATACACATCTCCGAGCCCACGAGACT
+
BCBCCFCCCCABGGGGGGGGGGGHGHHGGHHGHGHHHHHFCEDGGHGGGGEFFFHFHHHHHHHHHHHGHGGEGEHGGGGGGFGHHHHHFHGHHHEEHHHGHHHHHHHFHHHHHHGGGGGFHGHHHHGFFHFHGGGFC/CCDGHGGCCGGH
@M02034:409:000000000-BFKT7:1:1113:12663:28298 1:N:0:30
AAAGTCGAGGTGCCTAAAGTGGCAACCCAGACTAATCATTCTGTTGGTGGTGTAGAGCTTCCTGTAGCCGCATGGCGTTCGTACTTAAATATGGAACTAACCATTCCAATTTTCGCTGTCTCTTATACACATCTCCGAGCCCACGAGACT
+
BBBBBFBBBBAAGGGGGGGGGGGHHHHGGHHGHB3DBA55DFHHHHGEGGEBABGBGHHFBFHHADDDFFFEEGFFEEEFFEBGGHHFFHGFFE33FGHGFFDGFFHDHHHHHGEFGGEDHHHDFEFDHHHBHHHGEB@D<CGECCDDGH
@M02034:409:000000000-BFKT7:1:1113:12883:28309 1:N:0:30
AAAGTCGAGGTGCCTAAAGTGGCAACCCAGACTACTAAGTGTGTTGGTGGTGTAGAGCTTCCTGTAGCCGCATGGCGTTCGTACTTAAATATGGAACTAACCATTCCAATTTTCGCTGTCTCTTATACACATCTCCGAGCCCACGAGACT
+
BBBAAFABBB>AGGGGGGGFG4A4BGHEFAFFFG35FB3FDADFGHHEF?1ABABFG53GHCGFGHHGFFEAEEHBE?EFEE?C?GHFHFEGHH3FCGFHFADFFHHFFHHHGFEFGGEHFHHHHH4F2CG?CBFGD?DD/?FCCCGFGH
@M02034:409:000000000-BFKT7:1:1113:16833:28336 1:N:0:30
AAAGTCGAGGTGCCTAAAGTGGCAACCCAGACTGTTA
+
A1AAAF?A>>>11BEEGFF3BEFGFHHGAF0F111DD
@M02034:409:000000000-BFKT7:1:1113:16019:28351 1:N:0:30
AAAGTCGAGGTGCCTAAAGTGGCAACCCAGACTGATTTGCCTGTTGGTGGTGTAGAGCTTCCTGTAGCCGCATGGCGTTCGTACTTAAATATGGAACTAACCATTCCAATTTTCGCTGTCTCTTATACACATCTCCGAGCCCACGAGACT
+
CCCCBFABBCABGGGGGGGGGGGHHCHGGHH23F3D5555ABGHF3A2AEFC13FDABFF5GGF55BDFEF0FEC1>1>CE??E1GHHBGH4B@33FBGGB?3FFFG4EGFHHH@FGC/FFFHFFGGFG2F2FGH2</CCCFAFGC@EC?
@M02034:409:000000000-BFKT7:1:1113:20772:28354 1:N:0:30
AAAGTCGAGGTGCCTAAAGTGGCAACCCAGACTAAGGCGATGGTTGGTGGTGTAGAGCTTCCTGTAGCCGCATGGCGTTCGTACTTAAATATGGAACTAACCATTCCAATTTTCGCTGTCTCTTATACACATCTCCGAGCCCACGAGACT
+
BABBBFABBBABGGGGGGGGCGGHGHHGGHHGHHHHGHGCEFEGGG0EFDEFGFHFBFGHHFHEFGGHHGG?EEHHGEGFGGHGHHHHHHHHHFGGHHHHHGHHFHHH4FGHGH/?EDFFHHHHHGHH3GHHHHHHGF?@DGHG@C/DDG
@M02034:409:000000000-BFKT7:1:1113:20793:28368 1:N:0:30
AAAGTCGAGGTGCCTAAAGTGGCAACCCAGACTCAGAAGACGGTTGGTGGTGTAGAGCTTCCTGTAGCCGCATGGCGTTCGTACTTAAATATGGAACTAACCATTCCAATTTTCGCTGTCTCTTATACACATCTCCGAGCCCACGAGACT
+
BBBBBFBABBABGGGFGFGGGGGGGHHEGFHGHHHF3BFGFGGGGG0EFGGGHHHHHGGHHHHHHHHHHGGFFGHGGGGGGGBGGHHGDGGHHHFHFHGBGHHGHHFHHHHHHHGGGGGHHHHGHHFHGGHFHHGHFCCGGGEFCGCGGH
@M02034:409:000000000-BFKT7:1:1113:19719:28374 1:N:0:30
AAAGTCGAGGCTAAAGTGGCAACCCAGACTTATGGTCCTGTTGGTGCTGTAGAGCTTCCTGTAGCCGCATGGCGTTCGTACTTAAATATGGAACTAACCATTCCAATTTTCGCTGTCTCTTATACACATCTCCGAGCCCACGAGACTAGG
+
BBBBBFABBBBBGGB4BDFFGGHHGGHGGHHHHHHHHHHHGGFDGGFGHG5FBEGGEGHGFGGHGHGGEGGHHGGGGGEFFGHHD@FGHHB333FGGBFFHHHEFFGHHHHCDEGGGFHHGEGFGBGBGGHFHD?@CGGHGC?/AEHGBF
@M02034:409:000000000-BFKT7:1:1113:13242:28381 1:N:0:30
AAAGTCGAGGTGCCTAAAGTGGCAACCCAGACTCGTCCGAATGTTGGTGGTGTAGAGCTTCCTGTAGCCGCATGGCGTTCGTACTTAAATATGGAACTAACCATTCCAATTTTCGCTGTCTCTTATACACATCTCCGAGCCCACGAGACT
+
CCCBCFCCCCAAGGGGGGGFGFGHHE4EFHGGGHGGGGEGAFHHHHHGGGBBFGHFHHHHHHHGGHGHHGGGGGHHGEFGGGHHHHHHHHFHHHFBGHHHHHHHHGHHHHHHHHGGGGGFGHHFFHGHFGFHFHHHGBGGCGHGCCGGGG
@M02034:409:000000000-BFKT7:1:1113:13326:28386 1:N:0:30
AAAGTCGAGGTGCCTAAAGTGGCAACCCAGACTGGGGCGGGGGTTGGTGGTGTAGAGCTTCCTGTAGCCGCATGGCGTTCGTACTTAAATATGGAACTAACCATTCCAATTTT
+
AAAAAFAA1A>AGGGGFGG3GGCFCHFGGGGGHHG00EEEE/?EE//EFGGGF1FD11FGFCDD1@GDF/@/CCH0@CCCC<0<GGFGHDDDDB1<<0DCFC0GFFF0=GDGH
@M02034:409:000000000-BFKT7:1:1113:14207:28399 1:N:0:30
AAAGTCGAGGTGCCTAAAGTGGCAACCCAGACTCCGACGCGGGTTGGTGGTGTAGAGCTTCCTGTAGCCGCATGGCGTTCGTACTTAAATATGGAACTAACCATTCCAATTTTCGCTGTCTCTTATACACATCTCCGAGCCCACGAGACT
+
AAABAFBBCDAAGGGGGGGGGGGHHEGGGFGGHHHEFEGGGGGGGGGEFGE?BBGGHHHHHHHFGFHDFEEEEFGGE?EFE?GEHHHHHHGHGGBFGHHGFHFHGHHGHHHHHHGFGDCFHFHFGHFGFFFHGHHHC?C?CFHGGGGGGD
@M02034:409:000000000-BFKT7:1:1113:12189:28400 1:N:0:30
AAAGTCGAGGTGCCTAAAGTGGCAACCCAGACTAGTCCGAATGTTGGTGGTGTAGAGCTTCCTGTAGCCGCATGGCGTTC
+
CCCCCFBCCCBBGGGGGGGGGGGHHHGFGHHFHF3GCFEGGGHHHFEF21EAA3D5AAAA5FGHGGEFDEE>EEG?EEEG
@M02034:409:000000000-BFKT7:1:1113:12530:28401 1:N:0:30
AAAGTCGAGGTGCCTAAAGTGGCAACCCAGACTTCTCGTAATGTTGGTGGTGTAGAGCTTCCTGTAGCCGCATGGCGTTCGTACTTAAATATGGAACTAACCATTCCAATTTTCGCTGTCTCTTATACACATCTCCGAGCCCACGAGACT
+
CCCCCFBCCCAAGGGGFGGGGGGHHHHGGHHGHFF53AF2BFGHHHHGGGEFFGHHHGHHHHHHHHHHHGGFGGHHGGGGGGHHHHHHHHGHHHGHHHHHHHHHHHHHHHHHHHGGGGGHHHHHHHHHGHGHHHHHF@FGGGHGGGGGG<
@M02034:409:000000000-BFKT7:1:1113:20272:28407 1:N:0:30
AAAGTCGAGGTGCCTAAAGTGGCAACCCAGACTAATCATTCTGTTGTTGGTGTAGAGCTTCCTGTAGCCGCATGGCGTTCGTACTTAAATATGGAACTAACCATTCCAATTTTCGCTGTCTCTTATACACATCTCCGAGCCCACGAGACT
+
BBBBAFAAADABGGGGGGGGGGGHHHHGGGHGH3EGHFGDGHFGHF22BEFFAGHHEGHHHHHHHFHHHDEEEEFH?EEFFFGHHHFGHHHHH33@@GGFFHFHGFHH?GHHHH/EGEEDGFHHFHHHGHFHHHHFGCCGGGHGB/C/DH
@M02034:409:000000000-BFKT7:1:1113:20282:28430 1:N:0:30
AAAGTCGAGGTGCCTAAAGTGGCAACCCAGACTCCTCCTTCTGTTGGTGGTGTAGAGCTTCCTGTAGCCGCATGGCGTTCGTACTTAAATATGGAACTAACCATTCCAATTTTCGCTGTCTCTTATACACATCTCCGAGCCCACGAGACT
+
CBCCCFCCBCBBGGGGGGGGGGGHHHHGGHHGH33AF3B55BGHHHGGGGEFHGHHHHHHHHHHHHHHHGGGGGHHGGGGGGHHHHHHGGGHHHFHHHHGHHHHHHGHHHHHHHGGGGGHGGHHHHHHGHFHHHFHGGGGGGHGGDGGGH
@M02034:409:000000000-BFKT7:1:1113:14981:28432 1:N:0:30
AAAGTCGAGGTGCCTAAAGTGGCAACCCAGACTCATCATAATGTTGGTGGTGTAGAGCTTCCTGTAGCCGCATGGCGTTCGTACTTAAATATGGAACTAACCATTCCAATTTTCGCTGTCTCTTATACACATCTCCGAGCCCACGAGACT
+
BBABAFABDBABCGGGGGGGGFGGECGGGCFGHC3DGB5FH5FGHHHEFGAFGFGFHHHHHGHGGFHGFGGGGGGGEEEEFEEHEHHGHHFHGFDGGHHHHFHHFHHHHHHGHFGGGGFHHHHHHHFGFHFHHGHHGGGDGFHFGGCDGG
@M02034:409:000000000-BFKT7:1:1113:12148:28438 1:N:0:30
AAAGTCGAGGTGCCTAAAGTGGCAACCCAGACTACTTTTTCTGTTGGTGGTGTAGAGCTTCCTGTAGCCGCATGGCGTTCGTACTTAAATATGGAACTAACCATTCCAATTTTCGCTGTCTCTTATACACATCTCCGAGCCCACGAGACT
+
BBBBBFBBBBABGGGGGGGGGGGHGEHEGEGGHHBGFHHHHHCHHHHEFDBBFFGHHHHHHHHHHHHHHGGEEGHHGGGFGEFGGHHHHHGHHGFFGHHGHHHHGHHGHHHHHHGGGGFGHGHHFGFHHFHHHHHHGBFGGGHGGGGGGH
@M02034:409:000000000-BFKT7:1:1113:16177:28445 1:N:0:30
AAAGTCGAGGTGCCTAAAGTGGCAACCCAGGCTAAGAATCATGTTGGTGGTGTAGAGCTTGCTGTAGCCGCATGGCGTTCGT
+
ABBAAFBBBDAAGGGGGGGGGGGGHAGEGH2FG33B3FFG5FHG5F2EA2BEF3FDAA3B3BFG55A53EF0B1A1>>>?E?
@M02034:409:000000000-BFKT7:1:1113:16972:28450 1:N:0:30
AAAGTCGAGGTGCCTAAAGTGGCAACCCAGACTTTTCCTCCGGTTGGTGGTGTAGAGCTTCCTGTAGCCGCATGGCGTTCGTACTTAAATATGGAACTAACCATTCCAATTTTCGCTGTCTCTTATACACATCTCCGAGCCCACGAGACT
+
AAAAAFBBBBAAGGGGGGGGGBFHHHHGGCGFGHHG5BEGGAAEFFGFGGEB1BG5GGFHFGHGAAADFEEEEGHFGEGFEFBFCGHGDGHHDE33GHHHHGFFHHHGHDGHHHFGGD<FGHFFHHFG3GFGH3DFEGGGCGHGCCCDDD
@M02034:409:000000000-BFKT7:1:1113:15672:28451 1:N:0:30
AAAGTCGAGGTGCCTAAAGTGGCAACCCAGACTAGTGCGTCTGTTGGTGGTGTAGAGCTTCCTGTAGCCGCATGGCGTTCGTACTTAAATATGGAACTAACCATTCCAATTTTCGCTGTCTCTTATACACATCTCCGAGCCCACGAGA
+
BBBBAFBBCCABGGGGGGGGGGGHHHHGGHHGHHHHHGG2EE2DGHEA1EB1ABFB5DFFAFFH5DEE3EF>FEE1>>>FFBEFFFHGGGHBFD33FCGHF03FEGHFFHGHHFGEFC?BB4GHFFHFHFGFHHHFA/BDGGEGGGCD
@M02034:409:000000000-BFKT7:1:1113:16083:28468 1:N:0:30
AAAGTCGAGGTGCCTAAAGTGGCAACCCAGACTAATACGGCTGTTGGTGGTGTAGAGCTTCCTGTAGCCGCATGGCGTTCGTACTTAAATATGGAACTAACCATTCCAATTTTCGCTGTCTCTTATACACATCTCCG
+
ABBB>DA>ADAAGGDDGGGGGFEGFGGFGGGDHHFHFFGF?EGHHHEAFEEFB3FFFEFGAEGGB5D5FEE0EEFFG>EFE>BGEFBGHFFFGFEBFEGHFFBGHFHB?GFHHFGDG??B2BFGDGH22BBFCGFB?
@M02034:409:000000000-BFKT7:1:1113:13102:28470 1:N:0:30
AAAGTCGAGGTGCCTAAAGTGGCAACCCAGACTAAGCAGACTGTTGGTGGTGTAGAGCTTCCTGTAGCCGCATGGCGTTCGTACTTAAATATGGAACTAACCATTCCAATTTTCGCTGTCTCTTATACACATCTCCGAGCCCACGAGACT
+
BBBBBFBBBBABGGGGGGGGGGEFHHHGGHHGHHHGFGCEFGCGHGGEGFABFEFGHHHHHHHFGHHHHGGFEGHHFEGGGFFHHHGHHHHHHHHHGHHHHHHHHHHGHHHHHHGGGGGHHHHHHHHHHHBFHHHHGBDGGGHGGGGFGF
@M02034:409:000000000-BFKT7:1:1113:19151:28489 1:N:0:30
AAAGTCGAGGTGCCTAAAGTGGCAACCCAGACTATGAATCATGTTGGTGGTGTAGAGCTTCCTGTAGCCGCATGGCGTTCGTACTTAAATATGGAACTAACCATTCCAATTTTCGCTGTCTCTTATACACATCTCCGAGCCCACGAGACT
+
BBBBBFBBBBBBGGGDGGGGGGGHHHHGGHHGH35FEAGHHHHHHHHGGGGGHHHHHHHHHHHHHHHHHGGAEGHHGGGGGGHHHHHHHHDHHBFGHGGGHHHHHHHHHHHHHHGGGFGGHHHHFGFG4FFHHHGHGCGGDFHGGGGGDF
@M02034:409:000000000-BFKT7:1:1113:17089:28505 1:N:0:30
AAAGTCGAGGTGCCTAAAGTGGCAACCCAGACTCCGCCTACTGTTGGTGGTGTAGAGCTTCCTGTAGCCGCATGGCGTTCGTACTTAAATATGGAACTAACCATTCCAATTTTCGCTGTCTCTTATACACATCTCCGAGCCCACGAGAC
+
BABAAFBBB@AAGGGGGGGGGGGHHHHGGHHGHHHFAFGEHHHHHHGGGGGFGHHHHGHGHHHHHHHHHGGEFGHHGGGGGFFHHHHHHHHHHHGHHHHHHHHHHHHHHHHHHHGGGGGHHHHHGHHFFHHHHHGGF/DGGGHGG?DGD
@M02034:409:000000000-BFKT7:1:1113:15146:28511 1:N:0:30
AAAGTCGAGGTGCCTAAAGTGGCAACCCAGACTAAGAAGACGGTTGGTGGTGTAGAGCTTCCTGTAGCCGCATGGCGTTCGTACTTAAATATGGAACTAACCATTCCAATTTTCGCTGTCTCTTATACACATCTCCGAGCCCACGAGAC
+
ABBBAFBCCCAAGGGGGGGGGGGHHHHGGHHGHHHFHFHH32EEGGGEFG1BFGGGHHHHHHHHHHHGHGGEGGHHGEGGGEHGHHHGHHHHHHGHHHHGHHGHHHHGHHHHHHGGGGGHHFHHHHHHHHHHHHHHDCGGGGHGGGGGD
@M02034:409:000000000-BFKT7:1:1113:13979:28521 1:N:0:30
AAAGTCGAGGTGCCTAAAGTGGCAACCCAGACTCAGAAGAATGTTGGTGGTGTAGAGCTTCCTGTAGCCGCATGGCGTTCGTACTTAAATATGGAACTAACCATTCCAATTTTCGCTGTCTCTTATACAATCTCCGAGCCCACGAGACTA
+
ABCCAFBBCCABGGGGGGGGGGGHHHHGGGHGHHGGGHHHHHHHHHGGGGEFFGHHHHHHHHHHHFHHHGGGGGGHGEGGGGHHHHHHHHHHFHHFFHHHHHGHHHHHHHHHHHGGGGEHHFHHHGHHGGHHHHHGGGGGGGGGGGGGEG
@M02034:409:000000000-BFKT7:1:1113:15890:28528 1:N:0:30
AAAGTCGAGGTGCCTAAAGTGGCAACCCAGACTACTCATCCTGTTGGTGGTGTAGAGCTTCCTGTAGCCGCATGGCGTTCGTACTTAAATATGGAACTAACCATTCCAATTTTCGCTGTCTCTTATACACATCTCCGAGCCCACGAGACT
+
BBCCCFCBBBABGGGGGGGGGGGHHHHGGHHGHHHHHHHHHHGHHHHGGGFFBFGFHHHHHHHHHHHGHGGEFGGFGFGGFFHGHHHHHHGHHGFFHHHHHHHHHHHGHHHHHHGGGGFGHHHHGHHHHHHHHHHHC@FDDGGGGGGGGG
@M02034:409:000000000-BFKT7:1:1113:14845:28540 1:N:0:30
AAAGTCGAGGTGCCTAAAGTGGCAACCCAGACTTCTCATTCTGTTGGTGGTGTAGAGCTTCCTGTAGCCGCATGGCGTTCGTACTTAAATATGGAACTAACCATTCCAATTTTCGCTGTCTCTTATACACATCTCCGAGCCCACGAGACT
+
>AAA>FAADB>AGGCEAGF6FDFHH4BEGHC2BA5FGFFF5FFGGDGEFGEFFDGFHGHHHHHHFFGAGEGGGEHGGEEFEEFHHHBGHFBEGHF3FGFFHFBGHFHEGHHHHHGEFEEEGFFGFGFDFGD?FDGHB/<>C<FFCGC/CG
@M02034:409:000000000-BFKT7:1:1113:18259:28549 1:N:0:30
AAAGTCGAGGTGCCTAAAGTGGCAACCCAGACTGGGGTGGGGGTTGGTGGTGTAGAGCTTCCTGTAGCCGCATGGCGTTCGTACTTAAATATGGAACTAACCATTCCAATTTTCGCTGTCTCTTATACACATCTCCGAGCCCACGAGACT
+
ABAABFBBBBAAFGGGGGGGGG2FFGFF2FAFGHHGGEEEFE0EEGG?FFEB?3F3FDFGFFFGF4GGHFE/EEGBEEGEEE2FGHHFHHF4FF3FFGGFFGEGHHHHEGHHHGGGGG/@GHGHFHFFFHFFHHHHD-C-C.GGD@@DAF
@M02034:409:000000000-BFKT7:1:1113:15198:28562 1:N:0:30
AAAGTCGAGGTGCCTAAAGTGGCAACCCAGACTGATAAGCAGGTTGGTGGTGTAGAGCTTCCTGTAGCCGCATGGCGTTCGTACTTAAATATGGAACTAACCATTCCAATTTTCGCTGTCTCTTATACACATCTCCGAGCCCACGAGACT
+
BABBBFBBBBAAGGGGGGGGGGGHHFGGGHHGHHHHHHHHHHHHHHGGGGFFGGHGHHHHHHHHHHHHHGGFFGGGGGGGFEFHHHHGHHHHHHHGGHHHHHGHHHHHHHHHHHGGGGGFHFHHGHHHGHFHHHHGGCFGGGHGGGGGG?
@M02034:409:000000000-BFKT7:1:1113:16404:28583 1:N:0:30
AAAGTCGAGGTGCCTAAAGTGGCAACCCAGACTGATTCTCATGTTGGTGGTGTAGAGCTTCCTGTAGCCGCATGGCGTTCGTACTTAAATATGGAACTAACCATTCCAATTTTCGCTGTCTCTTATACACATCTCCGAGCCCACGAGAC
+
BBAAAFAADDAAGGFGFFDGG4FHFFBECGGGCFC5A5555DDF5ECFAEABFAF5DHGFHFBFAA5FGE?AEFHFFGGEE?2FFFD3FGHGGEBF3B3BGC3GHHBGGFGGFBEDEFGFFHH4EG4BDFBBGH?GGCC?/A</<>ADD
@M02034:409:000000000-BFKT7:1:1113:15576:28601 1:N:0:30
AAAGTCGAGGTGCCTAAAGTGGCAACCCAGACTTGTCAGAAGGTTGGTGGTGTAGAGCTTCCTGTAGCCGCATGGCGTTCGTACTTAAATATGGAACTAACCATTCCAATTTTCGCTGTCTCTTATACACATCTCCGAGCCCACGAGACT
+
CBCCCFCCCBAAGGGGGGGGGGGHHHHGGHHGHHGHGHHHHHHHHHGGGGAFFGHHHHGHGHHGHHHGHFGGGGHHGEGGGFHHHHHHHHHHHHFFGHHHHHGHHGHHHHHHHHGGGGEEHHHHFHHHEF2FHGGHFCGGGGHGGCGGDG
@M02034:409:000000000-BFKT7:1:1113:15819:28618 1:N:0:30
AAAGTCGAGGTGCCTAAAGTGGCAACCCAGACTAGTGCGTCTGTTGGTGGTGTAGAGCTTCCTGTAGCCGCATGGCGTTCGTACTTAAATATGGAACTAACCATTCCAATTTTCGCTGTCTCTTATACACATCTCCGAGCCCACGAGACT
+
BABCAFBBCC>AGGGGGGGFGGGHHHHGGGGFHHHHHHGGGGGHHHHGGGEFBFFHHHHHHHHHHHHFHFGFGEGFEBEFFFHHHHHGHHHHGHGFHGGHHHFHHHHHHHHHHHGGGGEGHFHHHHGGFGFHHHGHCDGBDGGFGGGGAF
@M02034:409:000000000-BFKT7:1:1113:14613:28630 1:N:0:30
AAAGTCGAGGTGCCTAAAGTGGCAACCCAGACTTGTTGGAATGTTGGTGGTGTAGAGCTTCCTGTAGCCGCATGGCGTTCGTACTTAAATATGGAACTAACCATTCCAATTTTCGCTGTCTCTTATACACATCTCCGAGCCCACGAGAC
+
A?A?AFAB@D2AGGDGGGGGGBFGFGH?AG22AEBGGA2A5FHHHAFEGEFFAGFFGGGF5GHFFDG5GGGGGGHHGEEFEEFHFGHFFGHFFG3BGFBGFGDHFFFFHFGFHHGGGDGFFFGFHGFBFFGFHHHHB/D/<CHFC?CDG
@M02034:409:000000000-BFKT7:1:1113:14562:28679 1:N:0:30
AAAGTCGAGGTGCCTAAAGTGGCAACCCAGACTCAGGCGCCTGTTGGTGGTGTAGAGCTTCCTGTAGCCGCATGGCGTTCGTACTTAAATATGGAACTAACCATTCCAATTTTCGCTGTCTCTTATACACATCTCCGAGCCCACGAGACT
+
AAAAADAA@D1>FGGGGGGG1BFBG0GEGG0FFGGCGHGGGCHFHG/AF/ABFDFFFGHGHHHHHFGGHFGGGGGHEGGGGEFFGFF1F2EGHH1BGHFHGHBCHHHGGFHHHG/EGFEDB2B>1BFF2BGFH>DF/</>CEHGCCCCC<
@M02034:409:000000000-BFKT7:1:1113:14574:28695 1:N:0:30
AAAGTCGAGGTGCCTAAAGTGGCAACCCAGACTCAGGCGCCTGTTGGTGGTGTAGAGCTTCCTGTAGCCGCATGGCGTTCGTACTTAAATATGGAACTAACCATTCCAATTTTCGCTGTCTCTTATACACATCTCCGAGCCCACGAGACT
+
A3ABAFCCBDAAGGGGGGGGFFFHHHHGGHHGHHHFFCGGGGHHHHGGGGEFGFHEGHGHHHHHHGHGHFGGFGHGGFGGFEHHHHHHHHHHHFBBFHGFFHEHHHHHHHHHHHGGGGEEHGHHHHFHFHFHHHGGC<DBDGHGGGGGCG
@M02034:409:000000000-BFKT7:1:1113:18119:28700 1:N:0:30
AAAGTCGAGGTGCCTAAAGTGGCAACCCAGACTCATCCTGATGTTGGGGGTGCAGAGCTTCCTGTAGGCGCAT
+
BCCCBFBBCCABGGGGGGGGGGGHHGHGGHHGH33D5BAF5FHH5FG220AA13D513AB5B@B55@330E/B
@M02034:409:000000000-BFKT7:1:1113:18137:28708 1:N:0:30
AAAGTCGAGGTGCCTAAAGTGGCAACCCAGACTCATCCTGATGTTGGTGGTGTAGAGCTTCCTGTAGCCGCATGGCGTTCGTACTTAAATATGGAACTAACCATTCGAATTTTCGCTGTCTCTTATACACATCTCCGAGCCCACGAGAC
+
AAAAAF?AB2>AFGFGBGEFFGDGFD4EFFG233FFFEFFEGFFGGAAFGG1GGBDFGGHFGGDGFFEBEA?EGH1EF?FE>BFB@4@DD4BGF@D3FB33B3BDF4BFBEFGGGFGGGBFGGHBHGF21?FCFG1?/<>BFFGGGC/A
@M02034:409:000000000-BFKT7:1:1113:15273:28708 1:N:0:30
AAAGTCGAGGTGCCTAAAGTGGCAACCCAGACTGGTTGTCGGGTTGGTGGTGTAGAGCTTCCTGTAGCCGCATGGCGTTCGTACTTAAATATGGAACTAACCATTCCAATTTTCGCTGTCTCTTATACACATCTCCGAGCCCACGAGACT
+
AABCBFBBBDAAGGGGGGGGGGGHHGHGGGHGHHHHGGGHGGGHGGGGGGEFGFFHHHHHHHHHHHHHHGGEFGHGGEFGGEHHHHHHHHHHHHGGHFHHHHGHHHHHHHHHHHGGGGGGHHHHHHHHHHFHHHHHGFCCGGHGGGGGGF
@M02034:409:000000000-BFKT7:1:1113:13608:28715 1:N:0:30
AAAGTCGAGGTGCCTAAAGTGGCAACCCAGACTATGTCGAGTGTTGGTGGTGTAGAGCTTCCTGTAGCCGCATGGCGTTCGTACTTAAATATGGAACTAACCATTCCAATTTTCGCTGTCTCTTATACACATCTCCGAGCCCACGAGACT
+
CCCCCFABDBAAGGGGGGGGGGGHHHHGGHFFHGHHFFGDGF2GHHHGGG1AAAFDBGFG5FGHHHHFFFGEFGF1E1/FE?BFGHHHGGF4FD33FEGHBGEFGHHEEFFHHFCEFGEEHHHHFHHBG2GFFHFFDCFDCGEECC?D?H
@M02034:409:000000000-BFKT7:1:1113:15279:28726 1:N:0:30
AAAGTCGAGGTGACTAAAGTGGCAACCCAGACTGGTTGTCGGGGT
+
>3>>3B>>>>>A54FF44F6BGECC44A2E2EHCD5B2A5BEE0A
@M02034:409:000000000-BFKT7:1:1113:13815:28746 1:N:0:30
AAAGTCGAGGTGCCTAAAGTGGCAACCCAGACTACTAATCAGGTTGGTGGTGTAGAGCTTCCTGTAGCCGCATGGCGTTCGTACTTAAATATGGAACTAACCATTCCAATTTTCGCTGTCTCTTATACACATCTCCGAGCCCACGAGACT
+
AABCAFCAD@AAGGGGGGGGGFGHHHHGGHHGHHHHHHHHHHH5FGGGFGABBFHHHHHHHHHHHHHHHEGEGGHHGFGGEEGHHHHGHHHHGHFHHHHCFHFHHHHHFHHHHGGFAEEFHFHHHHHHGHFGHHF2CBG/BFHFGGGC/?
@M02034:409:000000000-BFKT7:1:1113:15786:28766 1:N:0:30
AAAGTCGAGGTGCCTAAAGTGGCAACCCAGACTCAGATTACGGTTGGTGGTGTAGAGCTTCCTGTAGCCGCATGGCGTTCGTACTTAAATATGGAACTAACCATTCCAATTTTCGCTGTCTCTTATACACATCTCCGAGCCCACGAGAC
+
BBAABFBBDB>AGFGGGGGGGFAFGGGEDGEGHHHGFGAFAC2FFECEF?ABBEDFHHHHHCHFGGFGHGGEEFHFEEEFEEGHGHGFHFFGHFEGFGHHHGHHGHHHHHHHHHGGGGEFDFGHHHHHHHFFHGHGF/CCCGHGGCCDD
@M02034:409:000000000-BFKT7:1:1113:16845:28785 1:N:0:30
AAAGTCGAGGTGCCTAAAGTGGCAACCCAGACTCCGAATCATGTTGGTGGTGTAGAGCTTCCTGTAGCCGCATGGCGTTCGTACTTAAATATGGAACTAACCATTCCAATTTTCGCTGTCTCTTATACACATCTCCGAGCCCACGAGACT
+
AABBAFBBBBABGGGGGGGFGGGHHHGGGHHGHHHGGDGEFGHHHHHGGGEFAGHFHHHHHHHHHGHHHGGFGGHHGGGGGGHHHHHGHHHHHHHGHHHGHGHHHHHHHHHHGHEFGGGHHHHHGHHGGGFHFHHGGCGGGGHGGGGGGF
@M02034:409:000000000-BFKT7:1:1113:16849:28803 1:N:0:30
AAAGTCGAGGTGCCTAAAGTGGCAACCCAGACTCCGAATCATGTTGGTGGTGTAGAGCTTCCTGTAGCCGCATGGCGTTCGTACTTAAATATGGAACTAACCATTCCAATTTTCGCTGTCTCTTATACACATCTCCGAGC
+
>1>>>@AADD1AGCGGFFFGGGAGHHHGFGEEGHEEAEFCGHHHHHFFEGEFBAEGFGD1BGGGG2G2GE>>EEHGE>EFEEBE?G2B@FFHHG1@BG1GH>1BGFB2BGHGH2?/EEG1>2BFB>F2BC11CBFGC</B
@M02034:409:000000000-BFKT7:1:1113:13260:28813 1:N:0:30
AAAGTCGAGGTGCCTAAAGTGGCAACCCAGACTCAGCAGCAGGTTGGTGGTGTAGAGCTTCCTGTAGCCGCATGGCGTTCGTACTTAAATATGGAACTAACCATTCCAATTTTCGCTGTCTCTTATACACATCTCCGAGCCCACGAGACT
+
CCCCCFBCBCBBGGGGGGGGGGGHHHHGGHHGHHHHHFHHAEHHHHGGGGFFGGHFHGHHHHHHHHHGHGG>EFHFFGFGGGHHHHHHHHHHHHHHHHGHHHGHHHHGFGHHHHEGGGEHHGHHHHGDGHHHHHHHGGFGGGHGCG@/CF
@M02034:409:000000000-BFKT7:1:1113:16195:28813 1:N:0:30
AAAGTCGAGGTGCCTAAAGTGGCAACCCAGACTACTACTACTGTTGGTGGTGTAGAGCTTCCTGTAGCCGCATGGCGTTCGTACTTAAATATGGAACTAACCATTCCAATTTTCGCTGTCTCTTATACACATCTCCGAGCCCACGAGACT
+
BBBBBFBCDBAAGGGGGGGGGFGFFGHFGGFFHHHHHHDGHHFHHHFGGGBBBFFFHHHHHHHGGHHFHGGFGGHHGFGGEEFHHHHHHHGHHGFFHHHGHHGHHHHHGGHHHHGGGGGHHGHHGHEFH3DGGHHHE@GGGFGEGF@EA?
@M02034:409:000000000-BFKT7:1:1113:17785:28816 1:N:0:30
AAAGTCGAGGTGCCTAAAGTGGCAACCCAGACTACTAAGAATGTTGGTGGTGTAGAGCTTCCTGTAGCCGCATGGCGTTCGTACTTAAATATGGAACTAACCATTCCAATTTTCGCTGTCTCTTATACACATCTCCGAGCCCACGAGACT
+
BBBBBFAADDAAFGGGGGGGGFGHCDHGGHHDHGHHHH3GFHFHHHGGGGGFHFHHGGHHHHHHHHHHHGGEEGHHGFGGGGFHHHHGHHHHHHFFGHEGHHFGHHHEFGGHHHCFGFGHHHHHHHGHGHEGHHHHGCFGCGHGGGG?DF
@M02034:409:000000000-BFKT7:1:1113:17767:28821 1:N:0:30
AAAGTCGAGGTGCCTAAAGTGGCAACCCAGACTACTAAGAATGTTGGTGGTGTAGAGCTTCCTGTAGCCGCATGGCGTTCGTACTTAAATATGGAACTAACCATTCCAATTTTCGCTGTCTCTTATACACATCTCCGAGCCCACGAGACT
+
BABBBFAABDA@FGGF4GFGGGGHHHHFGHGGHGGHHHHHGGHDGB2EF?ABBGGFGGHHHHHHHHGGGGGGGCHHCEFGGEFGHHHHHHHHHFFBGHFFFEFHHHHHGHHHHHCEFEEHHHHHFHGGFGBGHHGHGCCG?FHGGGGGG<
@M02034:409:000000000-BFKT7:1:1113:16954:28829 1:N:0:30
AAAGTCGAGGTGCCTAAAGTGGCAACCCAGACTACGACGCGTGTTGGTGGTGTAGAGCTTCCTGGAGCCGCATGGC
+
BBBBBFBABBAAGGGG4FGGGGGHHGHGGH2FHD3AAA22AEEGEF11A1EC13D5F@GF5FDD32?2?EE/BEGA
@M02034:409:000000000-BFKT7:1:1113:18846:28856 1:N:0:30
AAAGTCGAGGTGCCTAAAGTGGCAACCCAGACTCGGGCGGGGGTTGGTGGTGTAGAGCTTCCTGTAGCCGCATGGCGTTCGTACTTAAATATGGAACTAACCATTCCAATTTTCGCTGTCTCTTATACACATCTCCGAGCCCACGAGACT
+
BBBCAFABCCBBGGGGFGGGGGGHHHHGGHHGHHGGGGGGGGGGGGGGGGEF?FHHHHHHHHHHHHHHHGGCDGHHGGGGGGHHGHFGGHHHHHFHHHHHHHHHHHHHFHHHHHDGGGGGHGHHHHHHCGFHHHGHG?DGGGGGGGGGGG
@M02034:409:000000000-BFKT7:1:1113:12719:28865 1:N:0:30
AAAGTCGAGGTGCCTAAAGTGGCAACCCAGACTATGGGTAAGGTTG
+
BBBBBFBBBBBAGGGGGGGGGGGHGHHGGHCFHDD5C2BA3BGH3F
@M02034:409:000000000-BFKT7:1:1113:18834:28870 1:N:0:30
AAAGTCGAGGTGCCTAAAGTGGCAACCCAGACTCGGGCGGGGGTTGGTGGTGTAGAGCTTCCTGTAGCCGCATGGCGTTCGTACTTAAATATGGAACTAACCATTCCAATTTTCGCTGTCTCTTATACACATCTCCGAGCCCACGAG
+
A@AABFABBB>A4AGABFFFFFFFFCADEGEF3AFECEEGGFE@ECEEGG<??DFEHFFGGFGFDGFBDDCBDCHFDCD/C<?CCH11GGFGGF11>FFGHFEHHHHFFGFHHGGGGG.:GGHHHC:;GFBFFGB0;-A:99AE--A
@M02034:409:000000000-BFKT7:1:1113:14851:28881 1:N:0:30
AAAGTCGAGGTGCCTAAAGTGGCAACCCAGACTAGTAAGAGGGTTGGTGGTGTAGAGCTTCCTGTAGCCGCATGGCGTTCGTACTTAAATATGGAACTAACCATTCCAATTTTCGCTGTCTCTTATACACATCTCCGAGCCCACGAGACT
+
CCCCBFCBCBAAGGGGGGGGGGGHHHHGGHHGHHHHHHHHHHGGGGGGEGEFBDHHFHHHHHHHHFHGFGGGGGGFEEGGGFGHHGHHHHHFGF33FHHGFHFHHHHGGHHHHHGGGGEFGBHHGHHHHHHHHHHHDCGGGGGGGGGDDF
@M02034:409:000000000-BFKT7:1:1113:19077:28883 1:N:0:30
AAAGTCGAGGTGCCTAAAGTGGCAACCCAGACTAATGTTCGGGTTGGTGGTGTAGAGCTTCCTGTAGCCGCATGGCGTTCGTACTTAAATATGGAACTAACCATTCCAATTTTCGCTGTCTCTTATACACATCTCCGAGCCCACGAGACT
+
BBBBBFBBBBAAFGGGGGGGGGGHHGHGGHGGGFHGHHHHGGGEFFGGFGBFFGHFHHHHHHHFHFGFGEEEGGHGFEGGGGHGHHGGHHFHHHFDFGFFFHFHHHFHHHHHHGGGGGGEHFHHGHFGGGFFHHBGD>?CCFHGFCCGDH
@M02034:409:000000000-BFKT7:1:1113:12932:28897 1:N:0:30
AAAGTCGAGGTGCCTAAAGTGGCAACCCAGACTAGGAATCAGGTTGGTGGTGTAGAGCTTCCTGTAGCCGCATGGCGTTCGTACTTAAATATGGAACTAACCATTCCAATTTTCGCTGTCTCTTATACACATCTCCGAGCCCACGAGACT
+
BABCCFAABCBCGGGGGFGGGGGHHHHGGHDGHGHHHHHFFDHHGFAE21FA13D5DEDCGFHDGAAAFAE0BEG1>EEFEEFGHHH3GGHDBHB3GFFF3?3FGFHFFGDHHG/DFFFHFHHGEGFGDFGHHHGFDCCD@FE//A@DDH
@M02034:409:000000000-BFKT7:1:1113:13733:28903 1:N:0:30
AAAGTCGAGGTGCCTAAAGTGGCAACCCAGACTCATAATGTGGTTGGTGGTGTAGAGCTTCCTGTAGCCGCATGGCGTTCGTACTTAAATATGGAACTAACCATTCCAATTTTCGCTGTCTCTTATACACATCTCCGAGCCCACGAGACT
+
CCCCBFCCCCBBGGGGGGGGGGGHHHHGGHHGHFBFGFHH5FGHGGGGGGBFFGHHHHHHHHHHHHHHHGGGGGGHGGGGGGHHHHHHHHGHHHFFGHHGHHGHHHHHHHHHHHGEGGGHHEHHHHHHEHGHHHHHGGD?DGHGGGGGGF
@M02034:409:000000000-BFKT7:1:1113:15067:28923 1:N:0:30
AAAGTCGAGGTGCCTAAAGTGGCAACCCAGACTCATTCTCATGTTGGTGGTGTAGAGCTTCCTGTAGCCGCATGGCGTTCGTACTTAAATATGGAACTAACCATTCCAATTTTCGCTGTCTCTTATACACATCTCCGAGCCCACGAGACT
+
CCBBBFCCCCABGGGGGGGGGGGHHHHGGGFFHHHHHFFHHHHHHHGGGG2BFDFFHHHHHHHHGFFEGGGEGGHGGGGGGEFHHHHHGHGHHHBBGHHHGHHGHHHGFHHHHHGGGGFHBGHHHHHGFGGHHHHFFCGCGGHGCCDDGH
@M02034:409:000000000-BFKT7:1:1113:16186:28996 1:N:0:30
AAAGTCGAGGTGCCTAAAGTGGCAACCCAGACTAGT
+
AA>AAFAABBBBGGGGGGGGGGGGCHHEFH22B335
@M02034:409:000000000-BFKT7:1:1113:17102:29004 1:N:0:30
AAAGTCGAGGTGCCTAAAGTGGCAACCCAGACTAATAAGAATGTTGGTGGTGTAGTGCTTCCTGTAGCCGCATG
+
AA?ABD3A32AACGGGGGEGGGGHHHHGAG2FFB3DBB5FDBBFFFFA22EC13D5BAFG5FF5B5A5A1A0BB
@M02034:409:000000000-BFKT7:1:1113:17331:29011 1:N:0:30
AAAGTCGAGGTGCCTAAAGTGGCAACCCAGACTAGTTCTGTGGTTGGTGGTGTAGA
+
BBA?AFAADDAAFGGGEDFGGGFFCGEEFGDGHB3GHHHGFHFHFEAFF1EFG355
@M02034:409:000000000-BFKT7:1:1113:13959:29049 1:N:0:30
AAAGTCGAGGTGCCTAAAGTGGCAACCCAGACTAAGAATCGGGTTGGTGGTGTAGA
+
AA3>AD3>3@AACGGF44GGGCFGCEFACGAFFD3B35FGF22FF2EEECFFH355
@M02034:409:000000000-BFKT7:1:1114:17161:1751 1:N:0:30
TAAGTCGAGGTGCCTAAAGTGGCAACCCAGACTGGGGTTGGTGTTGGTGGTGTAGAGCTTCCTGTAGCCGCATGGCGTTCGTACTTAAATATGGAACTAACATTCCAATTTTCGCTGTCTCTTATACACATCTCCGAGCCCACGAGACT
+
1>>>AFAADDAAGFGF11DFGCFC1AFEAG0FGBCEGGE?AGGHGHEGFGGGHHHFHFHHBBGHFGFFGGCEEEH0EGGEGGEGGHGFHGGHHG1BGHGFFFFGH>D2FGGHDE?EEEFHFFGGHGFGCDGHHHFC/@CCFEC@/<<<G
@M02034:409:000000000-BFKT7:1:1114:14123:1793 1:N:0:30
TAAGTCGAGGTGCCTAAAGTGGCAACCCAGGCTAAGAATCAGGTTGGTGGTGTAGAGCTTCCTGTAGCCGCATGGCGTTCGTACTTAAATATGGAACTAACCATTCCAATTTTCGCTGTCTCTTATACACATCTCCGAGCCCACAAGACT
+
3>AAAFBBBBABGGGGGGGGGGGGHHHGGHGHHHHHGHHHHHHHHHGEFGGGHHHHHHHGFGGHHHHHHEEEGGHHFEGFGGFEFDFGHHFGGF3BEGFCFFHHFFHHHGGHHGGGGGEFFFHHGHGGDHHGFHG??/>B/FGF/<GFBG
@M02034:409:000000000-BFKT7:1:1114:18818:1794 1:N:0:30
TAAGTCGAGGTGCCTAAAGTGGCAACCCAGACTGCGTGTCATGTTGGTGGTGTAGAGCTTCCTGTAGCCGCATGGCGTTCGTACTTAAATATGGAACTAACCATTCCAATTTTCGCTGTCTCTTATACACATCTCCGAGCCCACGAGACT
+
3>>AAFBBBBBBGGGGGFGFGGGHHHHGGHFGHHHGGGGHFGHHHHHGGGGGHHHHHHHHHGHHHHHGGGG0EEHHGGGGGGHHHHHHHHHHHHBFFHGHHHFGFHFFHHHHHHGGGGGHHGHHHHFHDGEHHHFGG?@DGFHFD?CAGG
@M02034:409:000000000-BFKT7:1:1114:15801:1800 1:N:0:30
TAAGTCGAGGTGCCTAAAGTGGCAACCCAGACTACGGCTGGGGTTGGTGGTGTAGAGCTTCCTGTAGCCGCATGGCGTTCGTACTTAAATATGGAACTAACCATTCCAATTTTCGCTGTCTCTTATACACATCTCCGAGCCCACGAGACT
+
3>>AAFBBBBAAGGGGGGGGGGGGHHHGGHHGHHHGGGGGGGGGFGGGGGEGHHHHHGHHGGHHHHHHHGGEGGHHGGGGFGHHHHHGHHGHHHBBFHGGHHHHHHFHHHHHHHGGGGGHHHHHHHHHGHHHHHGHGG?CCFHFGFGGGG
@M02034:409:000000000-BFKT7:1:1114:17277:1850 1:N:0:30
AAAGTCGAGGTGCCTAAAGTGGCAACCCAGACTCGTGATCATGTTGGTGGTGTAGAGCTTCCTGTAGCCGCATGGCGTTCGTACTTAAATATGGAACTAACCATTCCAATTTTCGCTGTCTCTTATACACATCTCCGAGCCCACGAGACT
+
3>ABBFBBCBAAGGGGGGGGGGGHHHHGGHGGHHGHHHHGHGGHFGHAEDFGHGHFGDAGEGHHFFH5DEGEEFHEFFFFFECGHHGFHHHDED33FGHGBFDGF?DGGGHHF?EEFGEBGBF?BGE4FFBGHHF2C/B@DFGE//<<CF
@M02034:409:000000000-BFKT7:1:1114:14925:1851 1:N:0:30
AAAGTCGAGGTGCCTAAAGTGGCAACCCAGACTACTAAGAGTGTTGGTGGTGTAGAGCTTCCTGTAGCCGCATGGCGTTCGTACTTAAATATGGAACTAACCATTCCAATTTTCGCTGTCTCTTATACACATCTCCGAGCCCACGAGACT
+
3AABBFBBDBAAGGGGGGGGGGGHFHFGGHHGHHGHFGHCHHGHHHGEFGEFHGHGHHHHHFHHHHHHHGGEGEHHGEGFEEFGHHHFHHGGGGFGFHGHHHHHHHHGFHHHHGGEFGEGHHGHHHGFGHFHHHHEEC?CGGHGGFGGDD
@M02034:409:000000000-BFKT7:1:1114:15465:1870 1:N:0:30
AAAGTCGAGGTGCCTAAAGTGGCAACCCAGACTTGTCCTAGGGTTGGTGGTGTAGAGCTTCCTGTAGCCGCATGGCGTTCGTACTTAAATATGGAACTAACCATTCCAATTTTCGCTGTCTCTTATACACATCTCCGAGCCCACGAGACT
+
3>AABFCCCCBCGGGGGGGGGGGHHHHGGHHGHHHHHHHHHHHHHGGGGGGGHHHHHHHHHGHHHFHHHGGGGGHHGFGGGGEGHHEHHHGHHGBFFHHFGHHHHHFHFHHHHHGGGGGHHHFGHHHHFGHHGHGFGFCGGGHGGGGGFH
@M02034:409:000000000-BFKT7:1:1114:18563:1911 1:N:0:30
AAAGTCGAGGTGCCTAAAGTGGCAACCCAGACTAATAGGTCGGTTGGTGGTGTAGAGCTTCCTGTAGCCGCATGGCGTTCGTACTTAAATATGGAACTAACCATTCCAATTTTCGCTGTCTCTTATACACATCTCCGAGCCCACGAGACT
+
3ABCBFBBCCBCGGGGGGGFFGGHHHHGGHHGHHHHHHHGGGGGGGGEFGEFGHHHHHHHHHHGHHHFHGEEGGHGGGGGGGHHHHHHHHHHHHGGEFHFFFHHHGHHHHHHHHFFGGGHHHHHHHFHFHHHHH2@CDGCCCGEGDGGGH
@M02034:409:000000000-BFKT7:1:1114:17469:1913 1:N:0:30
AAAGTCGAGGTGCCTAAAGTGGCAACCCAGACTTGTGTTCAGGTTGGTGGTGTAGAGCTTCCTGTAGCCGCATGGCGTTCGTACTTAAATATGGAACTAACCATTCCAATTTTCGCTGTCTCTTATACACATCTCCGAGCCCACGA
+
?ACBBFBBBCCCGGGGGGFGGGGHHHHGGHDFHHHHHGHHHHHGHHGGFGEGGGGGHHHHFHHHHHHDHFGEEFHFGFFGGFGHHHHGHHGHGHFFGHHHHGHHHHGGFHDFGFEGGGGHGFFGGH4B3CDHGGHGF@DCDEGFD?
@M02034:409:000000000-BFKT7:1:1114:12447:1922 1:N:0:30
AAAGTCGAGGTGCCTAAAGTGGCAACCCAGACTAATTATAATGTTGGTGGTGTAGAGCTTCCTGTAGCCGCATGGCGTTCGTACTTAAATATGGAACTAACCATTCCAATTTTCGCTGTCTCTTATACACATCTCCGAGC
+
AABBAFBADDAAFGFGGGGFGGCFGDFGGGAFGHHGHHHHHGHGHFFEFGAFHFGFGFGHFGHHGHHGGE0EEFHFEEEFE?FFFG@DBGDHHH3FFGF3@GEFG44FDGGHHFEFGGGFHEHFDGGF43BFFG?B?//<
@M02034:409:000000000-BFKT7:1:1114:18172:1926 1:N:0:30
AAAGTCGAGGTGCCTAAAGTGGCAACCCAGACTACTAGGAATGTTGGTGGTGTAGAGCTTCCTGTAGCCGCATGGCGTTCGTACTTAAATATGGAACTAACCATTCCAATTTTCGCTGTCTCTTATACACATCTCCGAGCCCACGAGACT
+
AABBBFABDBAAGGGGGGGFFGGHFHHGGHHGHHHHHHHHHHHHHHHEFFEFGHHHHHHHHHHHFHHFHGGEFGHHGEGGEEFHHGGFDGFGFGFGHHHHHHHHHHHGHHHHHHGGGGFEHHGHHHGHHHHHHHGHC<DCGGHEC@FGGH
@M02034:409:000000000-BFKT7:1:1114:18352:1933 1:N:0:30
AAAGTCGAGGTGCCTAAAGTGGCAACCCAGACTAATCATAATGTTGGTGGTGTAGAGCTTCCTGTAGCCGCATGGCGTTCGTACTTAAATATGGAACTAACCATTCCAATTTTCGCTGTCTCTTATACACATCTCCGAGCCCACGAGACT
+
ABCCCFCCCCABGGGGGGGGGGGHHHHGGHHGHHGHHHHHHHHHHHHGFGFGHHHHHHHHHHHGHHHHHGGGFGHHGEGGGGHHHHHHHHHHHHFGHHHHHHHHHHHHHHHHHHGGGGGHHGHHHHHHHHHHHHHHC/BDGGHGGGGGGD
@M02034:409:000000000-BFKT7:1:1114:13475:1937 1:N:0:30
AAAGTCGAGGTGCCTAAAGTGGCAACCCAGACTGGTAGGGGGGTTGGTGGTGTAGAGCTTCCTGTAGCCGCGTGGCG
+
BCCCCFBCCCACGGGGGGGGGGGHHHHGGHHGHCFHHHGGGGGGGC@GCDDFC<GD>><?<GGGGDD11?C/>@<-<
@M02034:409:000000000-BFKT7:1:1114:14274:2023 1:N:0:30
AAAGTCGAGGTGCCTAAAGTGGCAACCCAGACTCATACGCATGTTGGTGGTGTAGAGCTTCCTGTAGCCGCATGGCGTTCGTACTTAAATATGGAACTAACCATTCCAATTTTCGCTGTCTCTTATACACATCTCCGAGCCCACGAGACT
+
AAABBFABBBABGGGGGFGFGGGFHHHGGHHGHHHHHHHGGGGHHHGGEGAFGHGFHHHHFFHHHHGGFEFEGGGFFFEEEBEGHHHHHGGHHHF3GFFGEGBFGHFFHHHHHFGGGGFGHHHHHHGGGHHEGHGEEBCB@GHGGCGGGG
@M02034:409:000000000-BFKT7:1:1114:14412:2051 1:N:0:30
AAAGTCGAGGTGCCTAAAGTGGCAACCCAGACTGGGATTGGTGTTGGTGGTGTAGAGCTTCCTGTAGCCGCATGGCGTTCGTACTTAAATATGGAACTAACCATTCCAATTTTCGCTGTCTCTTATACACATCTCCGAGCCCACGAGACT
+
BBBABFBABBABGGGGGGGGGFGHHHHGGHGFHHHHAGHHHHGHGHHBFFEFGHHHHGHHHHHGHHGHHFEEEGHGGEEFGGHHHHHGHHEHHFFGHHGFHHHFHGFHHHHHHEFFGGGHGHHHHGHHHHHHHHGDECGGCFFEG/DGA<
@M02034:409:000000000-BFKT7:1:1114:12898:2067 1:N:0:30
AAAGTCGAGGTGCCTAAAGTGGCAACCCAGACTAGTGGTGTTGTTACTGTTGCAGAGCTTCCTTGGG
+
BCCCBFBBBBABGGGGFFGFGGGHHHHGGHHGH335DFG2A2BF255DA5D35AB513B35BAA53A
@M02034:409:000000000-BFKT7:1:1114:17479:2083 1:N:0:30
AAAGTCGAGGTGCCTAAAGTGGCAACCCAGACTTCGGATCATGTTGGTGGTGTAGAGCTTCCTGTAGCCGCATGGCGTTCGTACTTAAATATGGAACTAACCATTCCAATTTTCGCTGTCTCTTATACACATCTCCGAGCCCACGAGACT
+
ABBBAFCCCCBCGGGGGGGFGGGHHHHGGHHGHHHGGGGGHHHHHHHGFGGGGHHHHGHHHHHHHHHGHEEEEFHHGGGGFFGHGHHHHHHHHHDFHHHHHHHHHGFHHHHHHFEEGGGGHHHHHHFHGHHHGHFFFC@<CGHEGDCGGF
@M02034:409:000000000-BFKT7:1:1114:15828:2106 1:N:0:30
AAAGTCGAGGTGCCTAAAGTGGCAACCCAGACTATGCATGCGGTTGGTGGTGTAGAGCTTCCTGTAGCCGCATGGCGTTCGTACTTAAATATGGAACTAACCATTCCAATTTTCGCTGTCTCTTATACACACTCCGAGCCCAC
+
BABBBFBB?BBBGGGGGGGGGFGGHAHGGDHGHHHFHHHHGGCGGCCBFEBFGFFFHBDHHFHHHHGGHGGEEEHHCEGGGGHHGHGBGFGBGD3FHHHHHH3FDEGEGHGHHGGGGG/B3BGFDFHHGHHGBCGGFDGG//?
@M02034:409:000000000-BFKT7:1:1114:12118:2114 1:N:0:30
AAAGTCGAGGTGCCTAAAGTGGCAACCCAGACTACTACGAATGTTGGTGGTGTAGAGCTTCCTGTAGCCGCATGGCGTTCGTACTTAAATATGGAACTAACCATTCCAATTTTCGCTGTCTCTTATACACATCTCCGAGCCCACGAGACT
+
AAAAAD3A>DAAFGGGGGGGGGGGHHHGGGHGHHHHCH?AAEAFGHFEFDEFHHHGHHHGHHGHHHGHHGFEGGHHF1EFGFFGHHDG3BGGBFHGFHF3GFGHBGFGHHHGHHEFGDGHGHHHHGGHGGHHFBGHGCCCFFHGFGGGDF
@M02034:409:000000000-BFKT7:1:1114:15550:2116 1:N:0:30
AAAGTCGAGGTGCCTAAAGTGGCAACCCAGACTCCTCAGGGTGTTGGTGGTGTAGAGCTTCCTGTAGCCGCATGGCGTTCGTACTTAAATATGGAACTAACCATTCCAATTTTCGCTGTCTCTTATACACATCTCCGAGCCCACGAGACT
+
BBCCCFCCCCBBGGGGEFGGGGGHHHHGGHHGHHHHHHHHHGGGGHHGGGEFHHHGHHGHGGHHHHHFHGGEEGHHGEGGFFCHHHHHGHHHHHFFHGHHHHFHHDHHHHHHHHGGGGEFHHHHHHHHFHHHHHHFC/BCFGHGG/@DDG
@M02034:409:000000000-BFKT7:1:1114:17262:2142 1:N:0:30
AAAGTCGAGGTGCCTAAAGTGGCAACCCAGACTAATAATCATGTTGGTGGTGTAGAGCTTCCTGTAGCCGCATGGCGTTCGTACTTAAATATGGAACTAACCATTCCAATTTTCGCTGTCTCTTATACACATCTCCGAGCCCACGAGACT
+
ABBBBFCBCCBAGGGGGGGGGGGHHHHGGHGGHHFGHFHHHHHHHHHGFGEFGHHHHHHHHHHFGGHHHGGEGGHHGEGFEEGHHHHHHHHHHH3GFFGHHHGHHHHHHHHHHHGGGGEBBGHHHHHHHHGHHGGGFGFGGGHGGGGGGG
@M02034:409:000000000-BFKT7:1:1114:20429:2162 1:N:0:30
AAAGTCGAGGTGCCTAAAGTGGCAACCCAGACTCCGCTTCCTGTTGGTGGTGTAGAGCTTCCTGTAGCCGCATGGCGTTCGTACTTAAATATGGAACTAACCATTCCAATTTTCGCTGTCTCTTATACACATCTCCGAGCCCACGAGACT
+
BBBBBFBBBBBBGGGGFGGGGGGHHHHGGHGGHHHCGGGEFHHHDH22FCEFGEHG5GHHBHHBFEFEGAGEGG1?>EFGFG21?GHBFHHGGB3@BFGGC0?FDDGFFGHHHG?EG?<GFHGFGHFFGGBGGFGGDF/>/CEG/<>/<F
@M02034:409:000000000-BFKT7:1:1114:14681:2172 1:N:0:30
AAAGTCGAGGTGCCTAAAGTGGCAACCCAGACTGCGCATAATGTTGGTGGTGTAGAGCTTCCTGTAGCCGCATGGCGTTCGTACTTAAATATGGAACTAACCATTCCAATTTTCGCTGTCTCTTATACACATCTCCGAGCCCACGAGACT
+
AAAABFAADB>AFFGGGGGAGCFFCHFGFHHGHHBEEAEAHHFHHHGAFE1BFDFAG53FHEHH5EEAFE>>EEHFE>EFE????FDBGHEBGD3FGGHFGFHGFFHFFHFFHGFGGGEFEFGFFFGGGHFFHHGDC?DGCFEFCG?D/?
@M02034:409:000000000-BFKT7:1:1114:13866:2213 1:N:0:30
AAAGTCGAGGTGCCTAAAGTGGCAACCCAGACTTCTAAGTCTGTTGGTGGTGTAGAGCTTCCTGTAGCCGCATGGCGTTCGTACTTAAATATGGAACTAACCATTCCAATTTTCGCTGTCTCTTATACACATCTCCGAGCCCACGAGACT
+
BCCCCFCABCBAGGGGGGGEGGGHHHHGGHHGHHHGHHHGHHHHHHHEFEEFGHHHHHFHGHHHHHGFHGGEGGHGFEGGGGCHHGGFHHHHHHFGFBGHFGGHGHHGHHHHHHGGGGGHFEGHHHHHHHHHHHHDC/BCGGHF@/@EGH
@M02034:409:000000000-BFKT7:1:1114:20199:2235 1:N:0:30
AAAGTCGAGGTGCCTAAAGTGGCAACCCAGACTAGGGGGGGGGTTGGTGGTGTAGAGCTTCCTGTAGCCGCATGGCGTTCGTACTTAAATATGGAACTAACCATTCCAATTTTCGCTGTCTCTTATACACATCTCCGAGCCCACGAGACT
+
CBCCBFCBCCCCGGGGGGGFGGGHHHHGGHHGHHHHHGGGGFFDFFFFFFAEEFFFFFFFFFFFFFFFFFFBFFFFBADEDDFFFFFFFFFFFFFFFFFFFFFFFFFFFFFFFFFFFFFFFFFFFFFFFFFFFF:BD;A-D.AFFFFDFF
@M02034:409:000000000-BFKT7:1:1114:17705:2269 1:N:0:30
AAAGTCGAGGTGCCTAAAGTGGCAACCCAGACTACGACGTCGGTTGGTGGTGTAGAGCTTCCTGTAGCCGCATGGCGTTCGTACTTAAATATGGAACTAACCATTCCAATTTTCGCTGTCTCTTATACACATCTCCGAGCCCACGAGACT
+
BBBBBFBBBBAAGGGGGGGGGGGHHHHGGHHGHHBEGEE22AEEEGGEFGEFFGHFHHHHBFHHHFHFGGG@EGHHGEGGFFCGGHHFGH4FGGFBGCGFEFDHGHFHHHHHHHGGGDEBHFHHHHFHHHGFGHGFGGGGGFHAFGGGGD
@M02034:409:000000000-BFKT7:1:1114:17727:2278 1:N:0:30
AAAGTCGAGGTGCCTAAAGTGGCAACCCAGACTAGTCATGTTGTTGGTGGTGTAGAGCTTCCTGTAGCCGCATGGCGTTCGTACTTAAATATGGAACTAACCATTCCAATTTTCGCTGTCTCTTATACACATCTCGAGCCCACGAGACT
+
BABBAFBBBBBBGGGGGFGGGGGHHHHGGHHGHCFDDFBHGEFHGFHEEEAFFFGGGHHHHHHHGFGDEEFEEGHFEEEFFGFEEGHHHDEHHBFFBFFGFF3GHDBEFGGHHEEEEGGHHHHHHHFFGHGHGH3F2B?@AC/CCD?/D
@M02034:409:000000000-BFKT7:1:1114:19650:2289 1:N:0:30
AAAGTCGAGGTGCCTAAAGTGGCAACCCAGACTATTAATTCGGTTGGTGGTGTAGAGCTTCCTGTAGCCGCATGGCGTTCGTACTTAAATATGGAACTAACCATTCCAATTTTCGCTGTCTCTTATACACATCTCCGAGCCCACGAGACT
+
BBBBBFBBBBAAGGGGGGGGGGGHGGHFGHEGHGHHHHHHGGHGGGGEFGFFGFHEGGHHHGHGHGHHHEEEEEHHFEGGFEGGGFGHHHFHHHGGFHGHHHHHHHHGHHHHHHGGGGGGHHHHHHGGDFHHHHGHEBDF/FGGGGGDGG
@M02034:409:000000000-BFKT7:1:1114:16151:2317 1:N:0:30
AAAGTCGAGGTGCCTAAAGTGGCAACCCAGACTACGTCTCTGGTTGGTGGTGTAGAGCTTCCTGTAGCCGCATGGCGTTCGTACTTAAATATGGAACTAACCATTCCAATTTTCGCTGTCTCTTATACACATCTCCGAGCCCACGAGACT
+
BACABFCCBCCCGGGGGGFGGGGHHHHGGHHGHHHGHHHHHHHHHGGEFGEFGFHHHBHHHHHHHHHHHGGGFGGFGEGFFEFHHHHHHHHGHHEDGHHGHHHHFFFGHHHHHBEFGGEFHHHHGGHHFHFFFHHH?<><DGHGGGGGGF
@M02034:409:000000000-BFKT7:1:1114:14781:2330 1:N:0:30
AAAGTCGAGGTGCCTAAAGTGGCAACCCAGACTGAGAGGTGGGTTGGTGGTGTAGAGCTTCCTGTAGCCGCATGGCGTTCGTACTTAAATATGGAACTAACCATTCCAATTTTCGCTGTCTCTTATACACATCTCCGAGCCCACAAGACT
+
A3AAAFABDDAAF4GFFGGGGGDFFAGEEHHGHHHHGFEBFFCGGGGAFEAFBDFBGFAGECGHHFEB3B>>EEF1>BE???2?GHFEHHFFGF3BB?3F303FBBGBDGFHB?>?EE?B3B?33DGD?BF2BGHB?<C@@/?CGEHHFF
@M02034:409:000000000-BFKT7:1:1114:13678:2416 1:N:0:30
AAAGTCGAGGTGCCTAAAGTGGCAACCCAGACTGGGCCGGGTGTTGGTGGTGTAGAGCTTCCTGTAGCCGCATGGCGTTCGTACTTAAATATGGAACTAACCATTCCAATTTTCGCTGTCTCTTATACACATCTCCGAGCCCACGAGACT
+
BBBBBFBBBBBAGGGGGGGGGGGHHHHGGGHGHFFHHHGGGDEGGGCEGGGGGHHFHFHHEGHHHGHFFGGGGGHFGEGGFEGHHHFFHGGFGHHHGHFFFEEGHEF4FGEFHHC?FDDFHHGFBGG2@FBGFGGBC/DCGGHGGGCD?G
@M02034:409:000000000-BFKT7:1:1114:17792:2441 1:N:0:30
AAAGTCGAGGTGCCTAAAGTGGCAACCCAGACTAAGAATAATGTTGGTGGTGTAGAGCTTCCTGTAGCCGCATGGCGTTCGTACTTAAATATGGAACTAACCATTCCAATTTTCGCTGTCTCTTATACACATCTCCGAGCCCACGAGACT
+
BBCBAFCBCCABGGGGGGGFFFFHHHHGGHGGHGHHHHHHHHHHHHHEFGEFGHHHHGHHHHHHGHHGHEGEEFHGFEGFFFHFHHHHHHHHGG@FGHGGHHGHHBGFHHHHHHGGGGFHHFGHHHGGFHHGHHHHCBFGCGHGGGGGGB
@M02034:409:000000000-BFKT7:1:1114:16750:2443 1:N:0:30
AAAGTCGAGGTGCCTAAAGTGGCAACCCAGACTATTGGGTGTGTTGGTGGTGTAGAGCTTCCTGTAGCCGCATGGCGTTCGTACTTAAATATGGAACTAACCATTCCAATTTTCGCTGTCTCTTATACACATCTCCGAGCCCACGAGACT
+
BBCCCFCBCCAAGGGGGGGGGGGHHHHGGHHGGHGHFHH2EFGHHHHFGGFGHFHGHHEGFHHHHGHGFGGCGGGHGEGGGEFHHHHHHHHGHFDEHHHGHADGGHFGHGHHHGGGGGEFGHHHHHHFGHHHHHGHGCGGGEGGFGGGFG
@M02034:409:000000000-BFKT7:1:1114:12499:2446 1:N:0:30
AGAGTCGAGGTGCCTAAAGTGGCAACCCAGACTGTG
+
11>A1D>11D>1EAFAEAG3GEFFBGGCGHHCG11A
@M02034:409:000000000-BFKT7:1:1114:14766:2465 1:N:0:30
AAAGTCGAGGTGCCTAAAGTGGCAACCCAGACTATGTCTCGTGTTGGTGGTGTAGAGCTTCCTGTAGCCGCATGGCGTTCGTACTTAAATATGGAACTAACCATTCCAATTTTCGCTTCTCTTATACACATCTCCGAGCCCACGAGACTA
+
CCCBAFCCBCAAGGGGGGGGGGGHHHHGGHHGHHHHGHHHHGHHHHHEFGEFGHHGHHHHHGHHHHHHHGGGGGGHGEGGFEFHHHHGHHHHHHEFHGHHHHGHHHHFHHHHHHGFGHGHHGHHHHFHHFHHHHFFGGCCGHGGGGGGHD
@M02034:409:000000000-BFKT7:1:1114:16091:2477 1:N:0:30
AAAGTCGAGGTGCCTAAAGTGGCAACCCAGACTAGGGAGAATGTTGGTGGTGTAGAGCTTCCTGTAGCCGCATGGCGTTCGTACTTAAATATGGAACTAACCATTCCAATTTTCGCTGTCTCTTATACACATCTCCGAGCCCACGAGACT
+
AABBAFCADBABGGGGGGGGGGGHHHHGGHHGGHHHHHGGHHHFHHHEFGEFHHHHHHHHHHHHHHHGHEEEFGHHGGGGGFHHHHHHHHHHHHGFFHGHHHFHHGFHHHHHHFFFGGFFHHHHHHHBDGHHHHFF?<D>DFHGGGGEGH
@M02034:409:000000000-BFKT7:1:1114:16084:2494 1:N:0:30
AAAGTCGAGGTGCCTAAAGTGGCAACCCAGACTAGGGAGAATGTTGGTGGTGTAGAGCTTCCTGTAGCCGCATGGCGTTCGTACTTAAATATGGAACTAACCATTCCAATTTTCGCTGTCTCTTTTCAACATCTC
+
AAABAFAB@DAACGGGBGGGGGGGGHHGGHGGH33BA3E223BFGFHGAEAFGFFGFFHFHGHHHHHHGGG?FGHHGGGGGGHHHHFFDGBGHHBGGHGHHCGHHGHGHHHHHHGGGGEHHHHH4B333B2B23B
@M02034:409:000000000-BFKT7:1:1114:11566:2500 1:N:0:30
AAAGTCGAGGTGCCTAAAGTGGCAACCCGGACTATTGG
+
BBBBBFBBBDBAGGGGGGGGGGGHHHHGECGGG35DFH
@M02034:409:000000000-BFKT7:1:1114:18189:2500 1:N:0:30
AAAGTCGAGGTGCCTAAAGTGGCAACCCAGACTCATAAGAATGTTGGTGGTGTAGAGCTTCCTGTAGCCGCATGGCGTT
+
BBBBBFBBBBABGGGGGGGGGGGHGHHGGHHGH33A5FF5BGHHGHABAEFF13D5D53B5BFG5555BAE0BAA1>1>
@M02034:409:000000000-BFKT7:1:1114:11581:2511 1:N:0:30
AAAGTCGAGGTGCCTAAAGTGGCAACCCGGACTACTGGGCAGGTTGGTGGTGTAGAGCTTCCTGTAGCCGCATGGCGTTCGTACTTAAATATGGAACTAACCATTCCAATTTTCGCTGTCTCTTATACACATCTCCGAGCCCACGAGACT
+
AABAAFBBBCBBGGGGGGGGGGGFHFHGGGGGGHHHHHHHHGGHGHGEGGEFGGHGHHGHHHHHHHHGHEGGGEHHGEGEEEFHHHHHHHHHHHGGHHHHHHBHHHHFHHHHHGGGGGFFHFHHHHBFDGFGHHGHECGCGFFGGGCGGF
@M02034:409:000000000-BFKT7:1:1114:14575:2520 1:N:0:30
AAAGTCGAGGTGCCTAAAGTGGCAACCCAGACTCAGAAGAATGTTGGTGGTGTAGAGCTTCCTGTAGCCGCATGGCGTTCGTACTTAAATATGGAACTAACCATTCCAATTTTCGCTGTCTCTTATACACATCTCCGAGCCCACGAGACT
+
AAAAAFBBBBABGGGGGGGGGFFFHHHGGFHGHHGHHHHHHHHHHHGEFEEFHFGFHFFHHGHGHHFGHGGEGGHHEEEFE?CHHHHFGFFGGGDGHFHHHEHHHHHEHHHHHBEGGGEHHGGFFHBFGBGHGHHHD?DDGGHGG?CGGG
@M02034:409:000000000-BFKT7:1:1114:10205:2520 1:N:0:30
AAAGTCGAGGTGCCTAAAGTGGCAACCCAGACTAAGCCTCCTGTTGGTGGTGTAGAGCTTCCTGTAGCCGCATGGCGTTCGTACTTAAATATGGAACTAACCATTCCAATTTTCGCTGTCTCTTATACACATCTCCGAGCCCACGAGACT
+
ABBBBFBBBDA?GGGGGGGGGGGFHHHGGHDFHHHHFHHHHHHHHHGEFDEFBFGFHFHHFHHFGFHFHEEEGGHFEFEEEGHHHFGHHHHHHHFBGHFFGHHHFFFHFHHFHHCDGGGFGHHHHHFHHHEFFGGFCCCB/?CE@G/EFF
@M02034:409:000000000-BFKT7:1:1114:14496:2547 1:N:0:30
AAAGTCGAGGTGCCTAAAGTGGCAACCCAGACTTCGAAGAATGTTGGTGGTGTAGAGCTTCCTGGAGCCGCATGGCGTTCG
+
CCCCBFCCCCABGGGGGGGGGGGHHHHGGHHGHG5B22A23AFG5G22AAECA3F5A5BB5BAB32A2AAE0BEC1>?/BE
@M02034:409:000000000-BFKT7:1:1114:14515:2548 1:N:0:30
AAAGTCGAGGTGCCTAAAGTGGCAACCCAGACTTCGAAGAATGTTGGTGGTGTAGAGCTTCCTGTAGCCGCATGG
+
AAAAAF?ADD>AC1B1BFBBFFFFGEGGCHCFHHBFEFGGFGHGHHGFGGFFFFGFFFEG1GHFAAEFABA>EEG
@M02034:409:000000000-BFKT7:1:1114:11192:2549 1:N:0:30
AAAGTCGAGGTGCCTAAAGTGGCAACCCAGACTA
+
ABBBBFBBB@AAGGGGGGGFDGGHHGHGGHHGHF
@M02034:409:000000000-BFKT7:1:1114:11080:2553 1:N:0:30
AAAGTCGAGGTGCCTAAAGTGGCAACCCAGACTAGGAATCAGGTTGGTGGTGTAGAGCTTCCTGTAGCCGCATGGCGTTCGTACTTAAATATGGAACTAACCATTCCAATTTTCGCTGTCTCTTATACACATCTCCGAGCCCACGAGACT
+
BBBABBABBD2AFGGGGGGGGGGGF4CEFGEEGHHHGHHHHHHHHFGFFGEEGBGBFBGHHEHHHFGDDEE?EEHEE>>BEEECGHHHBHFHFF33@GFB3C3FHGHFDGHHGDE/EF?3GGGGFFBFF1FFCGF1C<C<>FHECADDDF
@M02034:409:000000000-BFKT7:1:1114:15907:2555 1:N:0:30
AAAGTCGAGGTGCCTAAAGTGGCAACCCAGACTAATCAGAATGTTGGTGGTGTAGAGCTTCCTGTAGCCGCATGGCGTTCGTACTTAAATATGGAACTAACCATTCCAATTTTCGCTGTCTCTTATACACATCTCCGAGCCCACGAGACT
+
BAABBFBBBBABGGGGGGGGGGGHHHHGGHGFHHHHHHHFHHHHHHHEFGEFGHHHHHHGGHHHHHHGHEEFGGHGFGGGEEFEGHGHHHGGGH3FFHGGHHGHEGDFFHHHHHGGGGGGHFHHFHFHFHGHHHGF?<C>>FHGF?CFGG
@M02034:409:000000000-BFKT7:1:1114:12383:2555 1:N:0:30
AAAGTCGAGGTGCCTAAAGTGGCAACCCAGACTTGGTTTTCGGTTGGTGGTGTAGAGCTTCCTGTAGCCGCATGGCGTTCGTACTTAAATATGGAACTAACCATTCCAATTTTCGCTGTCTCTTATACACATCTCCGAGCCCACGAGACT
+
BBBBAFABDBAAGGGGGGGGGGGHGHHGGHHGHHHHGHHGHGGGGGGGFGEFHFHFHHHHHHHHHHHHHGEEEEHGGEGFFEFHHHHGHHHHHHGHGHHFEFFHHHGFHHHHHEGGGGGGHHHHHHHFFHHHHGDDC@D?CFHGFDGGGH
@M02034:409:000000000-BFKT7:1:1114:19553:2557 1:N:0:30
AAAGTCGAGGTGCCTAAAGTGGCAACCCAGACTAATAATACGGTTGGTGGTGTAGAGCTTCCTGTAGCCGCATGGCGTTCGTACTTAAATATGGAACTAACCATTCCAATTTTCGCTGTCTCTTATACACATCTCCGAGCCCACGAGACT
+
ABBCCFCBCBABGGGGGGGGGGGHHHHGGHHGHHHHHHHHFHGHEGCECAEEA3GDGDGF5FGGHBF53EE>EEF1>?ECEE2?FFFGBGH44F33BBEH303B?4D4BGDHF4</EA?BEHHGFFHBDF2FFGFBC<@B/?F/@@D//?
@M02034:409:000000000-BFKT7:1:1114:10475:2563 1:N:0:30
AAAGTCGAGGTGCCTAAAGTGGCAACCCAGACTAATAAGAATGTTGGTGGTGTAGAGCTTCCTGTAGCCGCATGGCGTTCGTACTTAAATATGGAACTAACCATTCCAATTTTCGCTGTCTCTTATACACATCTCCGAGCCCACGAGACT
+
CCCCCFCCCCABGGGGGGGGGGGHHHHGGHHGHHGHHHHGFHHHHHHEFFAFEFHHGDGHHGGEFGHHHEAAEFHGEEFFEEEGGHGFHHHHGHGFGFFHHHHHGHGEHHHHHGEEFGAFHGHHFHFEFHHHGHHFFCGD?FGFCGGDAG
@M02034:409:000000000-BFKT7:1:1114:13659:2563 1:N:0:30
AAAGTCGAGGTGCCTAAAGTGGCAACCCAGACTAGGAATAATGTTGGTGGTGTAGAGCTTCCTGTAGCCGCATGGCGTTCGTACTTAAATATGGAACTAACCATTCCAATTTTCGCTGTCTCTTATACACATCTCCGAGCCCACGAGACT
+
BBBBBFBBBBAAGGGGGGGGGGGGHHHGGHGGHHHHHGHHHHHHHHHEFGAFGHHFHHHHHHHHGHHFHEEEEFHHGGG1BE2FEGGGFGFGHEBDEF33FGHHGHGG4FGHHHGGDCE3GFHHHHFF4GHHFGFDA/>@D/FC?@CFFG
@M02034:409:000000000-BFKT7:1:1114:14380:2565 1:N:0:30
AAAGTCGAGGTGCCTAAAGTGGCAACCCAGACTGCGCAGGGGGTTGGTGGTGTAGAGCTTCCTGTAGCCGCATGGCGTTCGTACTTAAATATGGAACTAACCATTCCAATTTTCGCTGTCTCTTATACACATCTCCGAGCCCACGAGACT
+
AABBAFCCCCBCGGGGGGGEGGGGGHHGGHHGHHHGGGGGGGGEGGGFFGEFFFGHFFGHHHHHHHHFHEEEGGHGEEEFEEGHHGGHHHGHGHFFFFFFGHFHHFHFHHHHHGGGGGGFHGHFHHDFDGHHHHG1?/C>DEC.DGGGGG
@M02034:409:000000000-BFKT7:1:1114:20898:2573 1:N:0:30
AAAGTCGAGGTGCCTAAAGTGGCAACCCAGACTAGGGAGCAGGTTGGTGGTGTAGAGCTTCCTGTAGCCGCATGGCGTTCGTACTTAAATATGGAACTAACCATTCCAATTTTCGCTGTCTCTTATACACATCTCCGAGCCCACGAGACT
+
CCCCCFCCCCABGGGGGGGGGGGHHHHGGHHGHHGHHGGGHHHGHHGEFGGFGGHGHFGHGHHHHGHGHGGEFGHEEEFFEEBEGHHHHHHHFG3DGHGFFHBHHGHGHHHHHHGGGGFFHBGHGHHHFHHGHHHFE?GFG/FFG?DDGH
@M02034:409:000000000-BFKT7:1:1114:13562:2583 1:N:0:30
AAAGTCGAGGTGCCTAAAGTGGCAACCCAGACTCAGCATGATGTTGGTGGTGTAGAGCTTCCTGTAGCCGCATGGCGTTCGTACTTAAATATGGAACTAACCATTCCAATTTTCGCTGTCTCTTATACACATCTCCGAGCCCACGAGACT
+
AABABFBBBBABGGGGGGGGGGGHHHHGGHHGHHHHHHHHHHHHHHEEFEEFGHHGHHHHGHHGHHHHHGGEEGHHGGGGFFFHHHHHHHHHHHFGHHHHHHGFHHHGHHHHHHGGGGGFHHHHHHHHGGHHHHHGF/DDGGHGGGGGGG
@M02034:409:000000000-BFKT7:1:1114:19433:2592 1:N:0:30
AAAGTCGAGGTGCCTAAAGTGGCAACCCAGACTAATCATCAGGTTGGTGGTGTAGAGCTTCCTGTAGCCGCATGGCGTTCGTACTTAAATATGGAACTAACCATTCCAATTTTCGCTGTCTCTTATACACATCTCCGAGCCCACGAGACT
+
CCBCCFCCCCBCGGGGGGGGGGGHHHHGGHHGHHHHHHHHGHHHHHGFFGGFHFHFHHHHHHHHHHHEHGGFEGHFGFGGGEFHHHFGGHHHHHBBGHHHHHGHHGHGHGGHGHGGGGGHHHHFFHDDFHGHHHHFGCCCFFHGCFGGGG
@M02034:409:000000000-BFKT7:1:1114:21130:2619 1:N:0:30
AAAGTCGAGGTGCCTAAAGTGGCAACCCAGACTACGAATGATGTTGGTGGTGTAGAGCTTCCTGTAGCCGCATGGCGTTCGTACTTAAATATGGAACTAACCATTCCAATTTTCGCTGTCTCTTATACACATCTCCGAGCCCACGAGACT
+
BBCCAFBCCCBCGGGGFGGFGGGHHHHGGHHGHHHGGHHHHHHHHHHEGGGFHHHHHGHHHHHHHHHEHEGEFGHGGEGGEEFHHHHHHHGHHHFHFHFFHHHHHHFHHHHHHHFEFGGHHHHHHHHHFHHHGHGFCB/BCFHGGGGGGH
@M02034:409:000000000-BFKT7:1:1114:15287:2626 1:N:0:30
AAAGTCGAGGTGCCTAAAGTGGCAACCCAGACTGGGGGGGCGGTTGGTGGTGTAGAGCTTCCTGTAGCCGCATGGCGTTCGTACTTAAATATGGAACTAACCATTCCAATTTTCGCTGTCTCTATACACATCTCCGAGC
+
BBBBBFAADBAAGGGGBGGGGGGHGHFEF2GABCCHGGC@:@?99A@;CF.C9FFFFBFFBBFFBFF/BA9DFDFA@AD?ADBAEFFBFFFBBF/:BFFFFFEFFBBFFFFFFFBFDB:BFFFFFFFBB/;/BFFD-9=
@M02034:409:000000000-BFKT7:1:1114:14833:2631 1:N:0:30
AAAGTCGAGGTGCCTAAAGTGGCAACCCAGACTTATAATCAGGTTGGTGGTGTAGAGCTTCCTGTAGCCGCATGGCGTTCGTACTTAAATATGGAACTAACCATTCCAATTTTCGCTGTCTCTTATACACATCTCCGAGCCCACGAGACT
+
BCCBAFBBCCABGGGGGGGFGGGHHHHGGHHGHHHHFHHHHHGHHHGEFGEFGHHHHHHHFHHHGHHEGFGFGGHHGGGGGGHHHHHHHHHHGHHFHHBFFHFHHGFGHHHHHHGGGGGEGHHHHGHGFHFHHHHD?<DDCGHGGCGGGH
@M02034:409:000000000-BFKT7:1:1114:19056:2639 1:N:0:30
AAAGTCGAGGTGCCTAAAGTGGCAACCCAGACTCCGTATCAGGTTGGTGGTGTAGAGCTTCCTGTAGCCGCATGGTGTTCGTACTTAAATATGGTACTAACCATTCCAATTTTCGCTGTCTCTTATACACATCTCCGAGCCCACG
+
ABCBBFCADBBAGGGGGGGGGGGHHHHGGHHGHGHC22G2AFHHFFCFA1EE13F5E53A5BFF55A53BE0E??5B??GE>2?BFHG3BGG@344B@GH313B34B44F?FE4>/E/?FEEDFD4D4D33?FDG2?/CF/?=FC
@M02034:409:000000000-BFKT7:1:1114:18538:2640 1:N:0:30
AAAGTCGAGGTGCCTACAGTGGCAACCCAGACTGGGGGGAGGGTTGGTGGTGTAGAG
+
BBBBAFBBBBAAGGGG4BGFGGGHFHGFGHHFHHGE22>E<@CDC//??//<?1?2?
@M02034:409:000000000-BFKT7:1:1114:12078:2646 1:N:0:30
AAAGTCGAGGTGCCTAAAGTGGCAACCCAGACTAATACTCTTGTTGGTGGAGTAGAGCTTCCTGTAGCC
+
?3AABFB@B@2AFGG5GGFGFGF4FHFEDCAF3BFDGBHFHGGGFH22AA2BB3D5F53BFFHEGF55B
@M02034:409:000000000-BFKT7:1:1114:16392:2654 1:N:0:30
AAAGTCGAGGTGCCTAAAGTGGCAACCCAGACTGCTGCGGAGGTTGGTGGTGTAGAGCTTCCTGTAGCCGCATGGCGTTCGTACTTAAATATGGAACTAACCATTCCAATTTTCGCTGTCTCTTATACACATCTCCG
+
AAAAAFAADDAAGGGFGGDBFGFGHGFFGHHGHHHGHHGGCECBFGEECEAFBGGFGAFFFGGFHHH5GE>EGEHBEEE???BFGFHFFGBHFG33BFEB3B3?3BF?GHHHGHE/?EFBDGGBDG3@@F<FFG22?
@M02034:409:000000000-BFKT7:1:1114:12156:2666 1:N:0:30
AAAGTCGAGGTGCCTAAAGTGGCAACCCAGACTCATCCGGAGGTTGGTGGTGTAGAGCTTCCTGTAGCCGCATGGCGTTCGTACTTAAATATGGAACTAACCATTCCAATTTTCGCTGTCTCTTATACACATCTCCGAGCCCACGAGACT
+
AAAA>DAADDABGGGGFFGGGGDHFAHGGHHGGHHGHHGGBEEEEHGEFGDF1FBEHFHEBCHGGFG5E>EGGGHHGGCEGEGHHH4BGHHHFFF3FBGEBGDG3BD4EGHFGHGGDDDG3FGGHEGBGFHHGG2@ECC/<?FFG??.EF
@M02034:409:000000000-BFKT7:1:1114:20854:2672 1:N:0:30
AAAGTCGAGGTGCCTAAAGTGGCAACCCAGACTTCTCCTGCGGTTGGTGGTGTAGAGCTTCCTGTAGCCGCATGGCGTTCGTACTTAAATATGGAACTAACCATTCCAATTTTCGCTGTCTCTTATACACATCTCCGAGCCCACGAGACT
+
AAAAAFAADDAAGGGF1GGGGGGHFGGGGHHGHHHHHHHHHGGGGGGGGGGGGHHGHHHHGEGFHHHGHGEGGGHHGGGEEEGGHHFDGHGHGG1EFHHBGHHHGHFHHHGHHHGGGGGEHHHHGHHGGHGHFHGFEC//CGGGC@GGGH
@M02034:409:000000000-BFKT7:1:1114:11053:2679 1:N:0:30
AAAGTCGAGGTGCCTAAAGTGGCAACCCAGACTCAGACTTCTGTTGGTGGTGTAGAGCTTCCTGTAGCCGCATGGCGTTCGTACTTAAATATGGAACTAACCATTCCAATTTTCGCTGTCTCTTATACACATCTCCGAGCCCACGAGACT
+
AA?1AD>ADD>AFGGGGGGGGB0EFHHAGECG1EFF1ABGFGFHHHGEF?ABFBFBGFDGHCHBFGFGHGEE/EHFE?EBE?BE?GFFHH2GHF1GFHGHFHFGHHHGHHHHGFGCFG/1BBFGEGGFGHE1FGFBC@CCGAHA</AEGG
@M02034:409:000000000-BFKT7:1:1114:12695:2690 1:N:0:30
AAAGTCGAGGTGCCTAAAGTGGCAACCCAGACTAAGAGTCCTGTTGGTGGTGTAGAGCTTCCTGTAGCCGCATGGCGTTCGTACTTAAATATGGAACTAACCATTCCAATTTTCGCTGTCTCTTATACACATCTCCGAGCCCACGAGACT
+
BCBBBFCCBBABGGGGGGGGGGGGFHHGGFHGGHHHGHHHHHHHHHGEFGBFGGHHHHEHGGHFGHHHFFGFGGHHGGGAE>CHHHGHHHGHHFHGHHHHHHHH3FHHHGFHHHGGGGGHHFHHEHHHFHGHBF??C/BBGGCFG???DF
@M02034:409:000000000-BFKT7:1:1114:12573:2692 1:N:0:30
AAAGTCGAGGTGCCTAAAGTGGCAACCCAGACTCAGCAGAATGTTGGTGGTGTAGAGCTTCCTGTAGCCGCATGGCGTTCGTACTTAAATATGGAACTAACCATTCCAATTTTCGCTGTCTCTTATACACATCTCCGAGCCCACGAGACT
+
BBBBBFBBBBBBGGGGGGGGGGGGHHHGGHCFH3EB3EGBHHFHHHGEFEGFGDGBGEFGGFHHHHEGGEGAEGHFE?FFFE2GEHFFFHFFGG3BFCFGCADGFFHBGGFGG4>EFE/BBGGF4EFBFFF2FGHDE?@CCGHGGCGGGH
@M02034:409:000000000-BFKT7:1:1114:16456:2709 1:N:0:30
AAAGTCGAGGTGCCTAAAGTGGCAACCCAGACTCAGACTCATGTTGGTGGTGTAGAGCTTCCTGTAGCCGCATGGCGTTCGTACTTAAATATGGAACTAACCATTCCAATTTTCGCTGTCTCTTATACACATCTCCGAGCCCACGAGACT
+
AAABAFBCBCAAGGGGGGGFGGGHHHHFGHHGHHHHGHHGHHHHHHHFFGEFGGHGGHHHFHHFGFHGHFGEEGHHGGGGEGHEHHHHHHFFGHGEHFHFFHHHHHFHHHHGHFEFGGGGEGHHHHHHFHHGHHHHE/CBCFHGGGGGGG
@M02034:409:000000000-BFKT7:1:1114:12426:2717 1:N:0:30
AAAGTCGAGGTGCCTAAAGTGGCAACCCAGACTCATCCGCATGTTGGTGGTGTAGAGCTTCCTGTAGCCGCATGGCGTTCGTACTTAAATATGGAACTAACCATTCCAATTTTCGCTGTCTCTTATACACATCTCCGAGCCCACGAGACT
+
BBBBAFB@BBBBGGGFGGGGGGFGHHHGGHHGHHHHHGGGGGGGHHHGGGGGGFGGHFHGGHHFGHHEFEEEEEHGEEFFEECGHHHHHHEHGH3FGFHFHHHHGGFFGHHHHHGGGGGEHGGHHHFDGHHHEG3B?BD@/?FFGGGGGG
@M02034:409:000000000-BFKT7:1:1114:21727:2721 1:N:0:30
AAAGTCGAGGTGCCTAAAGTGGCAACCCAGACTCATCCGATTGTTGGTGGTGTAGAGCTTCCTGTAGCCGCATGGCGTTCGTACTTAAATATGGAACTAACCATTCCAATTTTCGCTGTCTCTTATACACATCTCCGAGCCCACGAGACT
+
CCBCBFCCCCCCGGGGGFFGGGGHHHHGGHHGHHHHHHGGGGGHHHGEFGEFGHHHHHHHGHHHHHHHHEFGGGHHGGGGGGHHHHHHHHHGHHHFFHGHHHGGHGHFHHHHHHGGGGGHGHHHHHHGFHHHGHHHFFFGGFHGGCDFGH
@M02034:409:000000000-BFKT7:1:1114:18528:2732 1:N:0:30
AAAGTCGAGGTGCCTAAAGTGGCAACCCAGACTAAGTCGAATGTTGGTGGTGTAGAGCTTCCTGTAGCCGCATGGCGTTCGTACTTAAATATGGAACTAACCATTCCAATTTTCGCTGTCTCTTATACACATCTCCGAGCCCA
+
AAAAAFABBBAAGGGGFGGGGGFHHHHGGGHGHHHHHHGGFCGFGHGGGCEGHFHFHFFHHHHDFFFFGGG0EEF1E>EGGGGHGFHHHHBDBF33FFGHF03GD?GFEGFHF4@EGDEF4BGGDG?FDCHHFHHEC@@CC/?
@M02034:409:000000000-BFKT7:1:1114:13286:2742 1:N:0:30
AAAGTCGAGGTGCCTAAAGTGGCAACCCAGACTCTGAGTAAGGTTGGTGGTGTAGAGCTTCCTGTAGCCGCATGGCGTTCGTACTTAAATATGGAACTAACCATTCCAATTTTCGCTGTCTCTTATACACATCTCCGAGCCCACGAGACT
+
BBBBBFBBBDBBGGGGGGGGGGGHHHHGGHHGHBGFHHHHHHHHHHGDEFEFAEFEGFGHDGHHHGGFFEGEEEHFFEEFEEFHGHHHHHGHGH33GHFHC?3FG?4DHGHHHHGGGGA?GDGHHHFBFFHFHHB2C/CCCEEGGCCDGH
@M02034:409:000000000-BFKT7:1:1114:9966:2754 1:N:0:30
AAAGTCGAGGTGCCTAAAGTGGCAACCCAGACTTGTTCGTCTGTTGGTGGTGTAGAGCTTCCTGTAGCCGCATGGCGTTCGTACTTAAATATGGAACTAACCATTCCAATTTTCGCTGTCTCTTATACACATCTCCGAGCCCACGAGACT
+
BABBBFBBBBBBGGGGGGGGGGFHGHHGGHGFHHHHHHGEDHFHHHHEFGEFAGHGHFFHGFHHHHHGHE0>EEHFEEEFEECHGHFDHHFHGFFFFFFBBGFGHH4GHHGHHGGFGGEFHGGHBGBFDGFHCGFG?<C<@/?FCCF/EG
@M02034:409:000000000-BFKT7:1:1114:18305:2756 1:N:0:30
AAAGTCGAGGTGCCTAAAGTGGCAACCCAGACTGGGGTGGGGGTTGGTGGTGTAGAGCTTCCTGTAGCCGCATGGCGTTCGTACTTAAATATGGAACTAACCATTCCAATTTTCGCTGTCTCTTATACACATCTCCGAGCCCACGAGACT
+
AAAAAFBBBBABGGGDGGGGGGGGHHHGEDDFHG22A2AEEFGGCEE>FEGFGEG3@@BF3FGHGDDEGEF?EGFAEEFEDF2FEDGB3DGFFE3?CGDF2?2BG3G3GGHGHGCGGGDGGFG1FBDGFFHBGFGGC-@C-CHE-CGEAD
@M02034:409:000000000-BFKT7:1:1114:9834:2757 1:N:0:30
AAAGTCGAGGTGCCTAAAGTGGCAACCCAGATTGATTGTCATGTTGGTGGTGTAGAGCTTCCTGTAGCCGCATGGCGTTCGTACTTAAATATGGAACTAACCATTCCAATTTTCGCTGTCTCTTATACACATCTCCGAGCCCACGAGACT
+
CCCBCFBABCABGGGGGGGGGGGHHHHGGHHHHHHHHHHHHHHHHHHGGGFFGHHHGGHHGGHGGHHGHGGFGGHHGEGFFFGHHHGHHHFHHHGHHHGGHHFHHGGGHHHHHFGGGGGFHHHGGHFHFHHGHHFGDCGFCGHEBFGGGG
@M02034:409:000000000-BFKT7:1:1114:18323:2758 1:N:0:30
AAAGTCGAGGTGCCTAAAGTGGCAACCCAGACTGCTACGCAGGTTGGTGGTGTAGAGCTTCCTGTAGCCGCATGGCGTTCGTACTTAAATATGGAACTAACCATTCCAATTTTCGCTGTCCTTATACACATCTCCGAGCCCACGAGACTA
+
BCCDBFBBCCCCGGGGGGGGGGGHHHHGGHHGHHHHHHGGGGGGHHGFFFEFGFHHHHHHHHHHHHHGHGGFGGHGGEGGGGHHGHHHHHHHGHFFHGHGFFHHGHHFFHHHHHGGGGGHHHHHHHFHFFFGHFGFFGG@CGGGDCEGH>
@M02034:409:000000000-BFKT7:1:1114:13278:2765 1:N:0:30
AAAGTCGAGGTGCCTAAAGTGGCAACCCAGACTCTGAGTAAGGTTGGTGGTGTAGAGCTTCCTGTAGCCGCATGGCGTTCGTACTTAAATATGGAACTAACCATTCCAATTTTCGC
+
A1A?ADA11>>AFGGFFFGFGGGFFEGEFHE01AFF11DFEGFDGHE/AEEFGFFFHHH1AGF1BAFHF?AEFGGAEEEGE?0GGGGFBFFFGF1FFFB11FBFBBGFBBBFHHGC
@M02034:409:000000000-BFKT7:1:1114:20520:2773 1:N:0:30
AAAGTCGAGGTGCCTAAAGTGGCAACCCAGACTACTAAGAATGTTGGTGGTGTAGAGCTTCCTGTAGCCGCATGGCGTTCGTACTTAAATATGGAACTAACCATTCCAATTTTCGCTGTCTCTTATACACATCTCCGAGCCCACGAGACT
+
BBAABFABDBAAGGGGGGGGGGGFFFFEFGEEHFGHFFFEHHHHHHHEFE2FGDFDF53GH3GGGHFEGF0AEEHBE?E1EBB?GGFFHGEHGF3FGHGHFCHHHHHGHHHHHBEGGG/BGFFHHHHFGFHHHFDFDCGC@CGFFDCDGG
@M02034:409:000000000-BFKT7:1:1114:18184:2790 1:N:0:30
AAAGTCGAGGTGCCTAAAGTGGCAACCCAGACT
+
CCCCCFCCBBABGGGGGGGGGGGHHHHGGHHGH
@M02034:409:000000000-BFKT7:1:1114:16483:2790 1:N:0:30
AAAGTCGAGGTGCCTAAAGTGGCAACCCAG
+
>11>AD1A>D1>1FFAC1FGFGGFCGF00A
@M02034:409:000000000-BFKT7:1:1114:14342:2791 1:N:0:30
AAAGTCGAGGTGCCTAAAGTGGCAACCCAGACTCAGTATAAGGTTGGTGGTGTAGAGCTTCCTGTAGCCGCATGGCGTTCGTACTTAAATATGGAACTAACCATTCCAATTTTCGCTGTCTCTTATACACATCTCCGAGCCCACGAGACT
+
BBBBBFBBBB>AGGGGGGGFGFGHFHHGGHHGHHHHFGHHFFHDGFFEGGEFFGHFHHGHFGHFFFHGHGGGGGHHGEEFEFCEGFHHFHE4FFB3GGGHHHFHFHFHHHHGHHGGGGEFHBGBFGHGFHFEGDGHCBFCFGHEFCGGGG
@M02034:409:000000000-BFKT7:1:1114:11312:2793 1:N:0:30
AAAGTCGAGGTGCCTAAAGTGGCAACCCAGACTGCGAGTATGGTTGGTGGTGTAGAGCTTCCTGTAGCCGCATGGCGTTCGTACTTAAATATGGAACTAACCATTCCAATTTTCGCTGTCTCTTATACACATCTCCGAGCCCACGAGACT
+
AAAABDAABBABGGGGGGGGGGGGGFHDEGHGHGGFGGEFGHGHGGGGGGEFGFHBGHHHDEGHHGHFHG0EFEGFGBEFEE2GHHGHHHGHHFFDGEFHHHFCBFBFGHHHHGGCFGEDFFGFGHGB3FHHGGHFFCGFCEEG/ADGAF
@M02034:409:000000000-BFKT7:1:1114:17796:2802 1:N:0:30
AAAGTCGAGGTGCCTAAAGTGGCAACCCAGACTCATCCGCAGGTTGGTGGTGTAGAGCTTCCTGTAGCCGCATGGCGTTCGTACTTAAATATGGAACTAACCATTCCAATTTTCGCTGTCTCTTATACACATCTCCGAGCCCACGAGACT
+
BBCCBFCCCCABGGGGGGGGGGGHHHHGGHHGHGHHHHGGGGGFHHGEFFEFGHHGHGHHHHHHHFGFGFGGGGGGEEEGFFGHHHHHGHFHGHBEGHGFHFFHGHGHHHHHHHFEGGFGHHHHGHHHHFHHHHHHECGBDGFFGGGGGH
@M02034:409:000000000-BFKT7:1:1114:13825:2821 1:N:0:30
AAAGTCGAGGTGCCTAAAGTGGCAACCCAGACTACGGCGAGGGTTGGTGGTGTAGAGCTTCCTGTAGCCGCATGGCGTTCGTACTTAAATATGGAACTAACCATTCCAATTTTCGCTGTCTCTTATACACATCTCCGAGCCCACGAGACT
+
BCCCCFCBCCBCGGGGGGGGGGGHHHHGGHHGHHHFGEGGGCGGFGGEFEEFGFFHHHHGGHHHHHHHHGGGGGGHGGFFEGHHHHGDGHGHHGFFGHHFHHBHHHFFGHHFHGDGGDEHH>HHGHGGHHHGHHGGG@/<>FEGCGGGCD
@M02034:409:000000000-BFKT7:1:1114:12718:2826 1:N:0:30
AAAGTCGAGGTGCCTAAAGTGGCAACCCAGACTCCGAATAATGTTGGTGGTGTAGAGCTTCCTGTAGCCGCATGGCGTTCGTACTTAAATATGGAACTAACCATTCCAATTTTCGCTGTCTCTTAACACATCTCCGAGCCCACGAGACTA
+
BBBBBFABBBBBGGGGGGGGGGDHHHHGGHHGHHHDGEGGHHGHHHGAFEEFGHHGHFHHHFHHGFGHGFGEFGFGEGEEFGHGHHHHFHEHHF3FCGHHHHDGDGHHBFGHHGEDFFEDGFFGGHEHHHHHHHGGCDGCGHGGCFFGFF
@M02034:409:000000000-BFKT7:1:1114:12736:2829 1:N:0:30
AAAGTCGAGGTGCCTAAAGTGGCAACCCAGACTCCGAATAATGTTGGTGGTGTAGAGCTTCCTGTAGCCGCATGGCGTTCGTACTTAAATATGGAACTAACCATTCCAATTTTCGCTGTCTCTTAACACATCTCCGAGCCCACGAGACTA
+
BBBBBFCCCCBCGGGGGGGGGGGGGHHGGHHGHHHGGGGGHHHHHHHFFGGFGFGFGGHGHHHHHHHHHGGGGGHHGFGGGGHHHHHHHHHHHHHGHHFGHHFHFEFHHHHHHHGGGGGHHHHHGFEHFEHHHHHFCFGFGHGGGGGGHG
@M02034:409:000000000-BFKT7:1:1114:20994:2833 1:N:0:30
AAAGTCGAGGTGCCTAAAGTGGCAACCCAGACTACTCATGGGGTTGGTGGTGTAGAGCTTCCTGTAGCCGCATGGCGTTCGTACTTAAATATGGAACTAACCATTCCAATTTTCGCTGTCTCTTATACACATCTCCGAGCCCACGAGACT
+
BBBBBFBBBBAAGGGGGGGGGGGHHHHGGHHGHHHHHHHHHHGGGGGFFGFGHHHGHHHHGFHGGHHHHGCEEGHHGGGFGFHHHHHHHHGHGHGGGHHHHHHHHHHGHHHHHHGGGGGGHHHHHHGHHHHHHHFFC/@BCCHGC@FGGH
@M02034:409:000000000-BFKT7:1:1114:15606:2840 1:N:0:30
AAAGTCGAGGTGCCTAAAGTGGCAACCCAGACTTCGCTTACTGTTGGTGGTGTAGAGCTTCCTGTAGCCGCATGGCGTTCGTACTTAAATATGGAACTAACCATTCCAATTTTCGCTGTCTCTTATACACATCTCCGAGCCCACGAGACT
+
BCCCCFBBCCCCGGGGGGGGGGGHGHHGGHHGHHGEEFHGGGHHHGHEFAEFGFHEFFGHFHHFGGHBEEGEEEF1EBEFEFBCGHHGDHHFGH33EGGH303FFFD4GGFHHFGGGGEHHHHHHGF3GHFFHHFDFCGFGFHGG<CFDG
@M02034:409:000000000-BFKT7:1:1114:12248:2843 1:N:0:30
AAAGTCGAGGTGCCTAAAGTGGCAACCCAGACTCTGCCTCCGGTTGGTGGTGTAGAGCTTCCTGTAGCCGCATGGCGTTCGTACTTAAATATGGAACTAACCATTCCAATTTTCGCTGTCTTATACACATCTCCGAG
+
BCCBCFCCCCBCGGGGGGGGGGGHGHHGGHHGHHGHHHHHDGGGGGGFFGEFHHHFGFHHHGHHHHHHHGGEGGHHGGGGFEFHHHHHHHGHHHHHHHHHHHGHHHFFFGHHHHGGGGGHHFFHFBBHEG2GH2?/>
@M02034:409:000000000-BFKT7:1:1114:19626:2846 1:N:0:30
AAAGTCGAGGTGCCTAAAGTGGCAACCCAGACTCCGTCTCCGGTTGGTGGTGTAGAGCTTCCTGTAGCCGCATGGCGTTCGTACTTAAATATGGAACTAACCATTCCAATTTTCGCTGTCTCTTATACACATCTCCGAGCCCACGAGACT
+
AABCBFCBBCBBGGGGGGFFGGGHHHHGGHHGHGHGGHHHHGGGGGGEFGEGGHHHHGHHHHHHHGHHHECEEEHGFGGFFFGHHHGHGHGHHHFFGHHHHHGHHHHHHHHHHHGFGGGGHHHHHHGGFHHFGGFFEBDGGGHGGGGDGH
@M02034:409:000000000-BFKT7:1:1114:18076:2858 1:N:0:30
AAAGTCGAGGTGCCTAAAGTGGCAACCCAGACTATGAAGCAGGTTGGTGGTGTAGAGCTTCCTGTAGCCGCATGGCGTTCGTACTTAAATATGGAACTAACCATTCCAATTTTCGCTGTCTCTTATACACATCTCCGAGCCCACGAGACT
+
BBBCAFCCCCAAGGGGGGGGGGGHHHHGGHHGHHHHHHHHHHHGHHGFFEEFGFHHHHFHHHHFGHHHHGGEGGHHGEFGGGHHHHHHHHBGFGEGFFFFHHFHGHHHHHHHHGGGGGGHHFHGHHGFFHFFGHGHF@CBGGHGGGGGGD
@M02034:409:000000000-BFKT7:1:1114:18447:2862 1:N:0:30
AAAGTCGAGGTGCCTAAAGTGGCAACCCAGACTCATCGGACGGTTGGTGGTGTAGAGCTTCCTGTAGCCGCATGGCGTTCGTACTTAAATATGGAACTAACCATTCCAATTTTCGCTGTCTCTTATACACATCTCGAGCCCACGAGACTA
+
BBBBAFCCBBAAGGGGGGGFGGGGHHGGGHHGHHHGHHGGGGGFGGGFFGEFFFGFHGGHHHHHGHHFGEEEFGHHFEEFFFHHHHGHHHHGGHDBGHFHHHHHHFHFHHHHHFFGGGGHHHHHHHHHGGBGHFGFFDACFGGGGGFDFF
@M02034:409:000000000-BFKT7:1:1114:14618:2868 1:N:0:30
AAAGTCGAGGTGCCTAAAGTGGCAACCCAGACTGGTGGTGGTGTAGAGCTTCCTGTAGCCGCATGGCGTTCGTACTTAAATATGGAACTAACCATTCCAATTTTCGCTGTCTCTTATACACATCTCCGAGCCCACGAGACTAGGCATGAT
+
AAABAFCCCCBBCGGGGGGFGGGGGFGGFHHGHHHHHGEGGGGHFHHHHHHHHHGGGHHGEEEGEFGGFGGGFFHHHHFHHHHHG@DFCGEGGHHHHGHHHHHHHGGGGGHHFHGHHHHFHHGGHHHFBDDGGHGC@CGEHHHHFHHHF@
@M02034:409:000000000-BFKT7:1:1114:15414:2877 1:N:0:30
AAAGTCGAGGTGCCTAAAGTGGCAACCCAGACTGCGAATCAGGTTGGTGGTGTAGAGCTTCCTGTAGCCGCATGGCGTTCGTACTTAAATATGGAACTAACCATTCCAATTTTCGCTGTCTCTTATACACATCTCCGAGCCCACGAGACT
+
CCCCCFCCCCBBGGGGGGGGGGGHHHHGGHHGHHHGGGGGHHHHHHGGFGEFGHHHHHHHHHHGHHHHHGGGGGHHGEGGFFGHHHHHHHHGFGGHHHHHHHFGHHHHHHHHHHGEGGGHHHHHHHHHHHHHHHHFEBGFGGHGGGFGGH
@M02034:409:000000000-BFKT7:1:1114:15153:2887 1:N:0:30
AAAGTCGAGGTGCCTAAAGTGGCAACCCAGACTAATAGTTCGGTTGGTGGTGTAGAGCTTCCTGTAGCCGCATGGCGTTCGTACTTAAATATGGAACTAACCATTCCAATTTTCGCTGTCTCTTATACACATCTCCGAGCCAACGAGACT
+
BBBBAFBBBBABGGGGGGGGGGGHHHHGGHHGHHHHHHHHHFEFEGGEEFEFBDGFGAGHGHHHFFFEFEGEGFF1EEEGFEHHGHHGHHFFHF33BGHH3?BGH4GBGFHHHBFGGG/BE3BDBHBF?GF2FD3D?/BBC2@FDGGDDG
@M02034:409:000000000-BFKT7:1:1114:21012:2903 1:N:0:30
AAAGTCGAGGTGCCTAAAGTGGCAACCCAGACTGGGGTATGTGTTGGTGGTGTAGAGCTTCCTGTAGCCGCATGGCGTTCGTACTTAAATATGGAACTAACCATTCCAATTTTCGCTGTCTCTTATACACATCTCGAGCCCACGAGACTA
+
CCBCCFCCCCBCGGGGGGGFGGGHHHHGGHHGHHHGGEEHHHHHHHHGFGEFHHHHHHHHHHHHHHHHHGGGEGHHG?EGGGFHHHHHHHHHHHGHGGGHHHFHGHHHHHHHHFGGGGGHHHHHHHGHGHHHGHFHGGGGGHGGGGGGHG
@M02034:409:000000000-BFKT7:1:1114:21629:2903 1:N:0:30
AAAGTCGAGGTGCCTAAAGTGGCAACCCAGACTCATCCTCCTGTTGGTGGTGTAGAGCTTCCTGTAGCCGCATGGCGTTCGTACTTAAATATGGAACTAACCATTCCAATTTTCGCTGTCTCTTATACACATCTCCGAGCCCACGAGACT
+
BBBBBFBBBBABGGGGGGGGFGGHHGHGGHHGHHHHHHHHHHHHHHHEEGEFHHHHHHHHHHHGGFHHHGGGGGHHGEEGFFFHHHFHHHHHHHGHHHHHHHHHHHHGHHHHHFFGGGEGHGHGHHHFHHHHHHGHFCG/DFCGGG?EGH
@M02034:409:000000000-BFKT7:1:1114:13467:2905 1:N:0:30
AAAGTCGAGGTGCCTAAAGTGGCAACCCAGACTAAGCATCATGTTGGTGGTGTAGAGCTTCCTGTAGCCGCATGGCGTTCGTACTTAAATATGGAACTAACCATTCCAATTTTCGCTGTCTCTTATACACATCTCCGAGCCCACGAGACT
+
BBBBBFBBBBABGGGGGGGGGGGHHHHGGHHGHHHHHGHHHHHHHHHGFGEFHHHHHHHHHHHGHHHHHGGGGGHHGFGGEBFHHHHHFHHHHHFHHHHHHHHHGHFGHHHHHHGGGGEFHHHHHHHHHHHFHHGGG?B?DGHGGGGGGH
@M02034:409:000000000-BFKT7:1:1114:20780:2907 1:N:0:30
AAAGTCGAGGTGCCTAAAGTGGCAACCCAGACTCTTTGTTCTGTTGGTGGTGTAGAGCTTCCTGTAGCCGCATGGCGTTCGTACTTAAATATGGAACTAACCATTCCAATTTTCGCTGTCTCTTATACACATCTCCGAGCCCACGAGACT
+
AABABFBBDBAAGGGGGGGGGGGHGHHGGGDGHHFHHHHHHHHHHHGEFGAFGFHFHBDHHFHFHHHFHGGEFFHHGGGEE>?EGHHFFHFFGHDGHGHHHHHHHHHGHHGHHGGGGFFGFFGBFHFHGEGFGHHGD/CCCFEGGCF?GH
@M02034:409:000000000-BFKT7:1:1114:19666:2932 1:N:0:30
AAAGTCGAGGTGCCTAAAGTGGCAACCCAGACTTATGGGAGTGTT
+
AAAA1@AA?DAAGGGB111FFBFBGGGFG0BEFFEGGH0BFF01A
@M02034:409:000000000-BFKT7:1:1114:13994:2937 1:N:0:30
AAAGTCGAGGTGCCTAAAGTGGCAACCCAGACTAATAATCATGTTGGTGGTGTAGAGCTTCCTGTAGCCGCATGGCGTTCGTACTTAAATATGGAACTAACCATTCCAATTTTCGCTGTCTCTTATACACATCTCCGAGCCCACGAGACT
+
AAAABFABBBBBGGGGCGGGGGGFEFHGGFHGHHHHHHHGHHHHHHHGGDEFHHGHHHHHHGHHHHHGHGGEEFFHGGGGEFHHHGHHHBFGGFGHHHEFFHHHHHFHHHGHGFFCF?EG4GGHHHFGFHHGHHHGF@BBFGHGGCGFGG
@M02034:409:000000000-BFKT7:1:1114:19242:2945 1:N:0:30
AAAGTCGAGGTGCCTAAAGTGTCAATCCAGACTCTGGCGGATGTTGGTGTTGTAGAGCTTCCTGTAGCCGC
+
BBBBBFBBBBABGGGGGGGGGFGHHFHHHHHF43F5B322AAEHH5GGA1BAA5F5B5BA5A555AD531>
@M02034:409:000000000-BFKT7:1:1114:12129:2945 1:N:0:30
AAAGTCGAGGTGCCTAAAGTGGCAACCCAGACTAATAATCAGGTTGGTGGTGTAGAGCTTCCTGTAGCCGCATGGCGTTCGTACTTAAATATGGAACTAACCATTCCAATTTTCGCTGTCTCTTATACACATCTCCGAGCCCACGAGACT
+
CCCCBFCCCCCCGGGGGGGGGGGHHHHGGHHGHHHHHHHHHHGHHHGEFGEFGHHGHGHHHHHHHHHHHGGEGGHHGFGGGFGHHHHGHHHGHHFFFHGHHHFHHGGGHHHHHHGGGGGGHHHHHHGHGHHHHHGHEDCDGFGGGGGGGG
@M02034:409:000000000-BFKT7:1:1114:11219:2946 1:N:0:30
AAAGTCGAGGTGCCTAAAGTGGCAACCCAGACTAATAATGCGGTTGGTGGTGTAGAGCTTCCTGTAGCCGCATGGCGTTCGTACTTAAATATGGAACTAACCATTCCAATTTTCGCTGTCTCTTATACACATCTCCGAGCCCACGAGACT
+
ABAAADAABB>AGGGGGGGGGDFFHHHDFCFGHHHHHGGHGDFEFEEGFGEFGHHEHGHHHGHFHFFDGE>EEEGFE1>?EE2GGHGHHGB4BE3BGHHFHGBGHGHHHHHHGFGGGGEBBGGGDG?FGFHHFFGGDBDCC/CFGDC?.>
@M02034:409:000000000-BFKT7:1:1114:18880:2985 1:N:0:30
AAAGTCGAGGTGCCTAAAGTGGCAACCCAGACTAGGCCTAAGGTTGGTGGTGTAGAGCTTCCTGTAGCCGCATGGCGTTCGTACTTAAATATGGAACTAACCATTCCAATTTTCGCTGTCTCTTATACACATCTCCGAGCCCACGAGACT
+
BBBABFBBBBAAGGGGFFFFGGGGFGHGGEGFHFHHHFGHFGFHHHGEFDBFGFHHH5GHHHHFHHHHHGGCEEHHGEFFE?FHHHGFHHHGHHGHHHHHHHHGFHFFHHHHHHGGGGFBGFHHGHGHFGHGHHHFC/CC?FHEGGG?ED
@M02034:409:000000000-BFKT7:1:1114:16655:2995 1:N:0:30
AAAGTCGAGGTGCCTAAAGTGGCAACCCAGACTGCGAATCTGGTTGGTGGTGTAGAGCTTCCTGTAGCCGCATGGCGTTCGTACTTAAATATGGAACTAACCATTCCAATTTTCGCTGTCTCTTATACACATCTCCGAGCCCACGAGACT
+
CCCCBFCCCCBCGGGGGGGGGGGHHHHGGHHGHHHGGGGGHHHGHGGEFFEFFFHHHGGHHHHHHHHGHEFEGGHHEEEGGDGFHHHHHHHHGFFFGHHHHHFHFHHHHHHHHGEGGGFGHGHHHHGFFHHHHHHEC?DBGGHEDCFEGH
@M02034:409:000000000-BFKT7:1:1114:16919:3005 1:N:0:30
AAAGTCGAGGTGCCTAAAGTGGCAACCCAGACTGGTTCTAGGGTTGGTGGTGTAGAGCTTCCTGTAGCCGCATGGCGTTCGTACTTAAATATGGAACTAACCATTCCAATTTTCGCTGTCTCTTATACACATCTCCGAGCCCACGA
+
AAAAAB?ADDAAGGGGGGGBGGGHHHHGGFHGHFEGHHHHHHHHHCCA1EEFF3DEFAFHFGEGGF5DFEE?FEHAFBEGE>BFAFBGFDD4FB3@C3@GGF?F34B?FFHFFHEEFE?BFGF?3FG??GF2?FB?C//<DFG//@
@M02034:409:000000000-BFKT7:1:1114:16782:3008 1:N:0:30
AAAGTCGAGGTGCCTAAAGTGGCAACCCAGACTAAGAATAATGTTGGTGGTGTAGAGCTTCCTGTAGCCGCATGGCGTTCGTACTTAAATATGGAACTAACCATTCCAATTTTCGCTGTCTCTTATACACATCTCCGAGCCCACGAGAC
+
AAABBFCCCCBBGGGGGGGGGGGGHHHGGGHGH33BF5G555DFHHHFEEEFGFHFHHHHHHHHHGHHGGGEFGHHGGGGGGFHHHHHHHGHFG3EGHHFFCFGFEHFHHHHHHGGGGGHHHHHGHFHHHHHHHHHGFGGGGGGGGGGG
@M02034:409:000000000-BFKT7:1:1114:16661:3011 1:N:0:30
AAAGTCGAGGTGCCTAAAGTGGCAACCCAGACTGCGAATCTGGTTGGTGGTGTAGAGCTTCCTGTAGCCGCATGGCGTTCGTACTTAAATATGGAACTAACCATTCCAATTTTCGCTGTCTCTTATACACATCTCCGAGCCCACGAGACT
+
AAB?>DAABDAAFGGGGGGGFGGHHHHGGDHGCHHGGGGGGHFHGDEAFFAFGHHHHHHGHGHHFFHHHGGGGGGGG?EGE1FGGFGGHHFFGHGFGBFFHHFHFHFFFHGHGH?EF??GDFGBDGHHHHHEFHHFGC//BG//AD@DDF
@M02034:409:000000000-BFKT7:1:1114:12315:3015 1:N:0:30
AAAGTCGAGGTGCCTAAAGTGGCAACCCAGACTCGGGTTGGTGTTGGTGGTGTAGAGCTTCCTGTAGCCGCATGGCGTTCGTACTTAAATATGGAACTAACCATTCCAATTTTCGCTGTCTCTTATACACATCTCCGAGCCCACGAGACT
+
BCBBCFCCBCBBGGGGGGGGGGGGHHHGGHHGHHFGGFFEEEFHGHHEFFEFHGHHHFHHHFHHHHHHHGFEEGHHGFGEFEFHHHHGHHGHHHFGHHHGHHHHHGGGHHHHHGG?EGDGHFHHHHHHGHHHFHFGC/CDGGHGGGGGGF
@M02034:409:000000000-BFKT7:1:1114:16539:3021 1:N:0:30
AAAGTCGAGGTGCCTAAAGTGGCAACCCAGACTACTAATAAGGTTGGTGGTGTAGAGCTTCCTGTAGCCGCATGGCGTTCGTACTTAAATATGGAACTAACCATTCCAATTTTCGCTGTCTCTTATACACATCTCCGAGCCCACGAGAC
+
BCBAAFBCCCBBGGGGBGFFGGGHGHHGGHGGBF3DEGGF5EGHHGEAEAEF13FDF5BF5FGF55B5FEF0EEHAE1>FEFBE1FGF3BGGFG33FGHH3B3GEEHGEGGHHFEGG??BFGF44?F4F?GFGDDGCC@DC<GEC/CFG
@M02034:409:000000000-BFKT7:1:1114:11340:3022 1:N:0:30
AAAGTCGAGGTGCCTAAAGTGGCAACCCAGACTGGTGGGTGTGTTGGTGGTGTAGAGCTTCCTGTAGCCGCATGGCGTTCGTACTTAAATATGGAACTAACCATTCCAATTTTCGCTGTCTCTTATACACATCTCCGAGCCCACGAGACT
+
>333AFABBBBBGGGGGGGFGBFFFHHEEFCCCGH5FE2EEEAGHHHEBABFGDHFG5BBGCGBFGFGHGCCEFHFEEGAE??GEGDEGGBGGD3BFGDGH?DGHGDDGGGHHHCGGG<F?FGGBF??DFFFHHGFECDGCCHEDCCDGH
@M02034:409:000000000-BFKT7:1:1114:11080:3023 1:N:0:30
AAAGTCGAGGTGCCTAAAGTGGCAACCCAGACTCTGTCGGCTGTTGGTGGTGTAGAGCTTCCTGTAGCCGCATGGCGTTCGTACTTAAATATGGTACTAACCATTCCAATTTTCGCTGTCTCTTATACACATCTCCGAGCCCACGAGACT
+
BBBBBFBBBBABGGGGGGGGGGGHHHHGGGHGHHHHHCFGCGGHHHFEFEGFF3D5F53BBFHHHE5B3EE0EEF1E>>FE?21?FGHFFGGFB44B?FH303F?4F44F3G?4>AE?/34?B3?BBFGF2?FFH2??BD/FE/<<</EG
@M02034:409:000000000-BFKT7:1:1114:9946:3030 1:N:0:30
AAAGTCGAGGTGCCTAAAGTGGCAACCCAGACTGGGAGTCGGGTTGGTGGTGTAGAGCTTCCTGTAGCCGCATGGCGTTCGTACTTAAATATGGAACTAACCATTCCAATTTTCGCTGTCTCTTATACACATCTCCGAGCCCACGAGACT
+
CCCCCFCCCCCCGGGGGGGGGGGHHHHGGGHGHFEH2FEGGGGHGGGGGGGGHHHHHHHHHHHHHHHHHGGFEGHHGEEGGGGHHHFHFHGHHHEHFHFGHHHHHFHHFHHHHHGGGGGGHGHHHHHHGHHHGHGDECC@FGGGFFFGGF
@M02034:409:000000000-BFKT7:1:1114:16987:3031 1:N:0:30
AAAGTCGAGGTGCCTAAAGTGGCAACCCAGACTCCGCCTCATGTTGGTGGTGTAGAGCTTCCTGTAGCCGCATGGCGTTCGTACTTAAATATGGAACTAACCATTCCAATTTTCGCTGTCTCTTATACACATCTCCGAGCCCACGAGACT
+
BABBAFCBDDAAGFGGGGGGGGGHHHHGGHHGHHHGGGGGHHHHHHHEFEEFGHHHHHHHHHHHHHHHHGGGGGHHGEGGEFHEHHHHGHFFHHHFHHHHHHHHHHHGHHHHHHGGGGFHHHHHHHHHHHGHHHGHEDDDGGHGGGGGG?
@M02034:409:000000000-BFKT7:1:1114:9963:3033 1:N:0:30
AAAGTCGAGGTGCCTAAAGTGGCAACCCAGACTGGGAGTCGGGTTGGTGGTGTAGAGCTTCCTGTAGCCGCATGGCGTTCGTACTTAAATATGGAACTAACCATTCCAATTTTCGCTGTCTCTTATACACATCTCCGAGCCCACGAGACT
+
ABBBAFBBDBBCGGGGGGGGGGGHGHFGGHHGHHHHHGGHGGGHGGGGGGEFGHHFHGEHHHGHHHGGHGGEGGHGGGGGGEFHGHHHHHGHHHGFHHFFFHGHHGHHHHHHHHFGGGAGHHHHHHF33FFHHHFFE/C?DFHGGGGGFF
@M02034:409:000000000-BFKT7:1:1114:11908:3039 1:N:0:30
AAAGTCGAGGTGCCTAAAGTGGCAACCCAGACTACGAAGATGGTTGGTGGTGTAGAGCTTCCTGTAGCCGCATGGCGTTCGTACTTAAATATGGAACTAACCATTCCAATTTTCGCTGTCTCTTATACACATCTCCGAGCCCACGAGACT
+
BBBBBFBBBBBBGGGGGGGGGGGHHHHGGHHGHHHGEHGEGHHHHGGEFGFFHHHHHHHHHGHHHHHHHGGGGGHFFFGGGGHHHHHHHHHHHHHHHHHHHHHGGHGHHHHHHHGGGGGHHHHHGGGGGHHHHHFFDCFFFGHGGGGGGG
@M02034:409:000000000-BFKT7:1:1114:12785:3040 1:N:0:30
AAAGTCGAGGTGCCTAAAGTGGCAACCCAGACTGGTAAGTATGTTGGTGGTGTAGAGCTTCCTGTAGCCGCATGGCGTTCGTACTTAAATATGGAACTAACCATTCCAATTTTCGCTGTCTCTTATACACATCTCCGAGCCCACGAGACT
+
BBCABFBBBBABGGGGGGGFGGGHHHHGGHHGFHHCHGF5FGGHHGHEGGEFHFHHHFHHHFHHHHHHHGGEEGHHGEECFEGHGHHFGGGHHHFHGHDGHGHHHHFFHHFHGHGGGEFHFGHGFHGGDGHEGFFGF/CCC/C/C/D?AG
@M02034:409:000000000-BFKT7:1:1114:20607:3052 1:N:0:30
AAAGTCGAGGTGCCTAAAGTGGCAACCCAGACTCGTGATGCGGTTGGTGGTGTAGAGCTTCCTGTAGCCGCATGGCGTTCGTACTTAAATATGGAACTAACCATTCCAATTTTCGCTGTCTCTTATACACATCTCCGAGCCCACGAGACT
+
BBBBBFBBDB>AGEGFGGGFGGGHHHHGGGHGHHGHHHHHHGGGEGGGFEEFGGHHHHHHHGHHGGHHHGGGGGHHGEEGGEHHHHHGHHHFHHGHHHHHHHGHHHHGHHHHHHGGGGGHGFHHGHFHHFHHFHHHE?CCGGHGGFFGGG
@M02034:409:000000000-BFKT7:1:1114:12683:3060 1:N:0:30
AAAGTCGAGGTGCCTAAAGTGGCAACCCAGACTAAGGGGGGGGTTGGTGGT
+
CCCCCFCCBBCBGGGGGGGGGGGHHHHGGHHGHF3AGHGGGCFFFF?AA.;
@M02034:409:000000000-BFKT7:1:1114:11817:3072 1:N:0:30
AAAGTCGAGGTGCCTAAAGTGGCAACCCAGACTGGTGGGGGGGTTGGTGGTGTAGAGCTTCCTGTAGCCGCATGGCGTTCGTACTTAAATATGGAACTAACCATTCCAATTTTCGCTGTCTCTTATACACATCTCCGAGCCCACGAGACT
+
BBBBBFBBBBBBGGGGGGGFGGGHGHFGGGHGHHHGHFGGGGGGGGGDCA.;EBFBFFFGGBFFFFGFGGGADDF:>;D9AA.?AFFFFFF/BFB/BFFFEFFFFFFFFFFFF/@DDD.9BF;;BFFFFFFFFFF/A;DFF.;:>BB.DF
@M02034:409:000000000-BFKT7:1:1114:19075:3081 1:N:0:30
AAAGTCGAGGTGCCTAAAGTGGCAACCCAGACTCGTAATGAGGTTGGTGGTGTAGAGCTTCCTGTAGCCGCATTGCGTTCGTACTTAAATATGGAACTAACCATTCCAATTTTCGCTGTCTCTTATACACATCTCCGAGCCCACGAGACT
+
AABAAFBABBBBGFGGGGGGGGGHHHHGGHHFHHGGGHGHHHHGHHGGGGEGHHHGHGHHHHHHHHHFFECEEDHFEFGGFEGHHHHGHHHHGHGFGHGFEFFHHFEHHHHHHHEEFGFHHDHHGHGHGHHHGDFF?/B?<<GGGGGAAG
@M02034:409:000000000-BFKT7:1:1114:15915:3090 1:N:0:30
AAAGTCGAGGTGCCTAAAGTGGCAACCCAGACTAGTTCTCCTGTTGGTGGTGTAGAGCTTCCTGTAGCCGCATGGCGTTCGTACTTAAATATGGAACTAACCATTCCAATTTTCGCTGTCTCTTATACACATCTCCGAGCCCACGAGACT
+
BBCCBFCCCCABGGGGGGGGGGGHHHHGGHHGHHHHHHHHHHHHHHHEFGEFGHHHHHHHHHHGHHHHHGEEGGHHGGGGGGHHHHHHHHHHGHGFGHHGHHHHHHGGHHHHHHGGGGGHHHHHHHGGGHHGHHGHFCGGCGHGGGGGGG
@M02034:409:000000000-BFKT7:1:1114:20422:3097 1:N:0:30
AAAGTCGAGGTGCCTAAAGTGGCAACCCAGACTACTGCTAGTGTTGGTGGTGTAGAGCTTCCTGTAGCCGCATGGCGTTCGTACTTAAATATGGAACTAACCATTCCAATTTTCGCTGTCTCTTATACACATCTCCGAGCCCACGAGACT
+
BBBBBFBBBBAAGGGGGGGGFGGHHHHGGHHGGHFGHHHFHHHHHHHEFG2FFGFAGHHHHFHHHHHGHGEEEGHHGGGGGFFEHHFFDGHHHHEFGGGGFHHHHFHGHGFGHHGGGGGGHHHHGHG44FHHHHBB?/BBDFHEGGGGD<
@M02034:409:000000000-BFKT7:1:1114:9044:3105 1:N:0:30
AAAGTCGAGGTGCCTAAAGTGGCAACCCAGACTTGTGGTTCGGTTGGTGGTGTAGAGCTTCCTGTAGCCGCATGGCGTTCGTACTTAAATATGGAACTAACCATTCCAATTTTCGCTGTCTCTTATACACATCTCCGAGCCCACGAGACT
+
CCCCCFCCCCAAGGGGGGGGGGGHHHHGGHHGHGHHHDAFHGGGGGGGGGFFHHHGGHHHHHHHHHHHHGEGGGHGFEGFFGFHHHGGHHGHHEGGFHFGHHHHHHHHHHHHHHGGGGGFHHHHHHGHHHHHHHFGECFDGGHGGGGGGH
@M02034:409:000000000-BFKT7:1:1114:17276:3109 1:N:0:30
AAAGTCGAGGTGCCTAAAGTGGCAACCCAGACTCGTCCTGGGGTTGGTGGTGTAGAGCTTCCTGTAGCCGCATGGCGTTCGTACTTAAATATGGAACTAACCATTCCAATTTTCGCTGTCTCTTATACACATCTCCGAGCCCACGAGACT
+
BBCCBFCBCBBCGGGGGGGGFGGHHHHGGHHGHHGHGGGHHGGEEGGEFGEFFFFHHHHHHHHGHHHHGGGGGGHHGGGGGFBHHHHHHGHHGHFFGFHHHHHHHHFHFHHHHGGGGGDGHHHHHHFFGHHGHHGHECGGGGHGGCFGD>
@M02034:409:000000000-BFKT7:1:1114:13220:3116 1:N:0:30
AAAGTCGAGGTGCCTAAAGTGGCAACCCAGACTACTCAGCAGGTTGGTGGTGTAGAGCTTCCTGTAGCCGCATGGCGTTCGTACTTAAATATGGAACTAACCATTCCAATTTTCGCTGTCTCTTATACACATCTCCGAGCCCACGAGACT
+
BBCCBFCCCCBCGGGGGGGGGGGHHHHGGHHGHHHHHHHHHHGHHHGGFGGFGHHHHHHHHHHHHHHHHGGGEGHHGGGGGEGHHHHHHHHHHHHHGHHHHHHHGHHHHHHHHHGGGGGHHHHHHHGGHHHHGHFHE<B@CGHGGGGGGD
@M02034:409:000000000-BFKT7:1:1114:14283:3116 1:N:0:30
AAAGTCGAGGTGCCTAAAGTGGCAACCCAGACTCGTTGTGAGGTTGGTGGTGTAGAGCTTCCTGTAGCCGCATGGCGTTCGTACTTAAATATGGAACTAACCATTCCAATTTTCGCTGTCTCTTATACACATCTCCGAGCCCACGAGACT
+
AABCBFCCCCBCGGGGGGGGGGGHGGHGGHHGHGGHGHGGHHHHGHFBAEAFADGFFFFGFGHHGDFAGEE>FEF1EE@CE?2FEGHHHHHHEB33FGFFB03FG?GBFGGHFFE<F<?3BBFF3DGFFCFHHDG2C/@DB/FFD?DDDG
@M02034:409:000000000-BFKT7:1:1114:10407:3120 1:N:0:30
AAAGTCGAGGTGCCTAAAGTGGCAACCCAGACTAAGAATGATGTTGGTGTTGTAGAGCTTCCTG
+
CCCCCFBABCCCGGGGGGGGGGGHHHHGGHGGFHHHC5GH3FGH5G22A2AEA5F5A53A5B55
@M02034:409:000000000-BFKT7:1:1114:22510:3132 1:N:0:30
AAAGTCGAGGTGCCTAAAGTGGCAACCCAGACTAATAAGAATGTTGGTGGTGTAGAGCTTCCTGTAGCCGCATGGCGTTCGTACTTAAATATGGAACTAACCATTCCAATTTTCGCTGTTCTTATACACATCTCCGAGC
+
AAAAAFAADD>4F4FGFFGDGDFFFH42FFEGGFFFEFFBDGHFHGAAAEAFAAFBG5BGG3BAAFGHGE?EEECE>E>1B?GHGFE3GB@F4FFE3FBFF133FB44FGHGH4>?A/EGFFDB4??BF3B1BDB</>B
@M02034:409:000000000-BFKT7:1:1114:12153:3134 1:N:0:30
AAAGTCGAGGTGCCTAAAGTGGCAACCCAGACTCATCCTTGTGTTGGTGGTGTAGAGCTTCCTGTAGCCGCATGGCGTTCGTACTTAAATATGGAACTAACCATTCCAATTTTCGCTGTCTCTTATACACATCTCCGAGCCCACGAGACT
+
BCCBBFCCBCBCGGGGGGGGFGGHHHHGGHGGHHHHHHHHHHHHHHGGGGEFHGHHHFHHHHHHHHHHHGGEGGHGGEGFFFGGHHHHHHGFHGFGHGGHHHFHHHHGHHHHHFGGGG<DHHHHHHGHFHFHHHFHD?FFC?GGGCCDEG
@M02034:409:000000000-BFKT7:1:1114:16160:3134 1:N:0:30
AAAGTCGAGGTGCCTAAAGTGGCAACCCAGACTCAGCCGCATGTTGGTGGTGTAGAGCTTCGTGTAGCCGCATGGCGTTCGTACTTAAATATGGAACTAACCATTCCAATTTTCGCTGTCTCTTATACACATCTCCGAGCCCACGAGACT
+
AB3ABFABBDABGGGGGGGGGCFBFFHEFCE2F3FFCBA2EE2GHHEAF?AFC3AAF53BG0BCGFF5FE>0?EHGE1>?E>?1?4@BGD4GF33BFBGHBGG33BE4DGHHH?EEFG/B?GFGFFGGFEFHHHGFECCBC<GC@/D?AF
@M02034:409:000000000-BFKT7:1:1114:13240:3163 1:N:0:30
AAAGTCGAGGTGCCTAAAGTGGCAACCCAGACTATTAATCATGTTGGTGGTGTAGAGCTTCCTGTAGCCGCATGGCGTTCGTACTTAAATATGGAACTAACCATTCCAATTTTCGCT
+
>AAA1B>ADDAACFFGG113BFGFCCGEFHHGHHGHG2FG1G1FHFEAFE/FADG2D11BDFHHHHFFHGG/EEHC>E/>/EBGHFEFGB2FGF11F111B01F1BD2EGDGHFEG?
@M02034:409:000000000-BFKT7:1:1114:20534:3176 1:N:0:30
AAAGTCGAGGTGCCTAAAGTGGCAACCCAGACTAAGAAGACGGTTGGTGGTGTAGAGCTTCCTGTAGCCGCATGGCGTTCGTACTTAAATATGGAACTAACCATTCCAATTTTCGCTGTCTCTTATACACATCTCCGAGCCCACGAGACT
+
AABA>F33>2AAGGFEFAEGGGAGCGHGDH2FHHHFHHGHHDFEFGGEFGGGHHH5EFFHFHHHHFHEGEE0EEHGGEEFGGGGFHBFEGGHHHBGHGFHGGEFHFFH4BGHHGEDGEEFGDGH1FBGGFGHFGBDA/B<DFHGC?C?EG
@M02034:409:000000000-BFKT7:1:1114:17868:3185 1:N:0:30
AAAGTCGAGGTGCCTAAAGTGGCAACCCAGACTGGGGCGCAGGTTGGTGGTGTAGAGCTTCCTGTAGCCGCATGGCGTTCGTACTTAAATATGGAACTAACCATTCCAATTTTCGCTGTCTCTTATACACATCTCCGAGCCCACGAGACT
+
AABAAFCCBCBCGGGGGGGGGGGHHHHGGHHGHHHHGGGFFEEFGHGEFGEFGHHHHHHHGHHHHGHHHEGFGGGHGEEFFE2FFHGHHHGHGFGGFHGFHHFHGGFGFHHHHFFCGGGHFHHHHHFDFGFFFHBFC@GC-FHGFDGGGH
@M02034:409:000000000-BFKT7:1:1114:20024:3203 1:N:0:30
AAAGTCGAGGTGCCTAAAGTGGCAACCCAGACTGATC
+
CCDDCFBCBCCCGGGGGGGGGGGHHHHGGHHGHH355
@M02034:409:000000000-BFKT7:1:1114:10213:3205 1:N:0:30
AAAGTCGAGGTGCCTAAAGTGGCAACCCAGACTCATACGCTGGTTGGTGGTGTAGAGCTTCCTGTAGCCGCATGGCGTTCGTACTTAAATATGGAACTAACCATTCCAATTTTCGCTGTCTCTTATACACATCTCCGAGCCCACGAGACT
+
AABAAFBABB2AGGGGGFGFGGGHHGHGGHHGHHHHHHHGGGGFHEGEFGBFBFGGGBGFG3FFGGGFGEEEEGHGEECFEEGHHF4DHHDGGHD33FB3FFDGHDFHHHHHHFGGGGGFGFGHHHFGFGFHHGBGE@FC?FGEGGGGGH
@M02034:409:000000000-BFKT7:1:1114:9906:3207 1:N:0:30
AAAGTCGAGGTGCCTAAAGTGGCAACCCAGACTCATAGGCCGGTTGGTGGTGTAGAGCTTCCTGTAGCCGCATGGCGTTCGTACTTAAATATGGAACTAACTTTCCAATTTT
+
BBBBBFBBBBBBGGGGGGGDGGGHHHHGGHFGHHGH55B33EEGECEGFCEFAAGFG5AGFCHHHBDEB>FEEEFAEEEFFFFEFBFEDGGFE333?FFG33BF43B44BFH
@M02034:409:000000000-BFKT7:1:1114:13685:3221 1:N:0:30
AAAGTCGAGGTGCCTAAAGTGGCAACCCAGACTCCGCATGCGGTTGGTGGTGTAGAGCTTCCTGTAGCCGCATGGCGTTCGTACTTAAATATGGAACTAACCATTCCAATTTTCGCTGTCTCTTATACACATCTCCGAGCCCACGAGA
+
CBCCCFCCCCCCGGGGGGGGGGGHHHHGGHHGHHFEFGGEFEGGGGGGGGGFHHHHHHHHHHHGHHHHHGGGGGHHGGGGGGHHHHHHHHHHHEFHGHHHHHHHHHHHHGHHHHGGGGGHHHHHHHGGHHHHHHHHGCCGGGEGGCCD
@M02034:409:000000000-BFKT7:1:1114:19249:3229 1:N:0:30
AAAGTCGAGGTGCCTAAAGTGGCAACCCAGACTAATAAGTATGTTGGTGGTGTAGAGCTTCCTGTAGCCGCATGGCGTTCGTACTTAAATATGGAACTAACCATTCCAATTTTCGCTGTCTCTTATACACATCTCCGAGCCCACGAGACT
+
AAAABF?A>D2AGFGGGGGGFDFFHHHGGHHGHHFFFFHFGHBGHGEEEEABGFFBGEHHH3GDGGFHEEAAEGHHGEGEF?2FGGBDGHFHH3@FEGGHHHDG3GHFGHHHHHCGGAEGHHGHFHFHBFHEGHHFGCCC?FEGGG/?C?
@M02034:409:000000000-BFKT7:1:1114:8960:3242 1:N:0:30
AAAGTCGAGGTGCCTAAAGTGGCAACCCAGACTGGGAGGGG
+
>3>3>DAAD@>AGGFGGGFEGFDFCD4FGHGGFHDEHEGGC
@M02034:409:000000000-BFKT7:1:1114:17952:3244 1:N:0:30
AAAGTCGAGGTGCCTAAAGTGGCAACCCAGACTTCGTCTGTGGTTGGTGGTGTAGAGCTTCCTGTAGCCGCATGGCGTTCGTACTTAAATATGGAACTAACCATTCCAATTTTCGCTGTCTCTTATACACATCTCCGAGCCCACGAGACT
+
CBCCCFCCCCACGGGGGGGGGGGHHHHGGHHGHCEFFEGGAGHFFFEEFEEEAAG5DDABDGHHHGE5BEGEFEE1E1>FE??1GHHGFHHFFF33GGHH3B3F3BFDFGGHHBEEEFEHEGGFB3FFHFFFHHHFB<BDGAEADGGE/G
@M02034:409:000000000-BFKT7:1:1114:11737:3248 1:N:0:30
AAAGTCGAGGTGCCTAAAGTGGCAACCCAGACTGGGTGTCCGGTTG
+
CCCCCFCCCCCCGGGGGGGFGGGHHHHGGHHGFH223BF352AEEG
@M02034:409:000000000-BFKT7:1:1114:11052:3258 1:N:0:30
AAAGTCGAGGTGCCTAAAGTGGCAACCCAGACTAATCAGCCTGTT
+
BBBBBFBADBBBGGGGGGGGGGGHHHHGGHHG3A3D35B33FHH5
@M02034:409:000000000-BFKT7:1:1114:18421:3268 1:N:0:30
AAAGTCGAGGTGCCTAAAGTGGCAACCCAGACTCGGGGGTGTGTTGGTGGTGTAGAGCTTCCTGTAGCCGCATGGCGTTCGTACTTAAATATGGAACTAACCATTCCAATTTTCGCTGTCTCTTATACACATCTCCGAGCCCACGAGACT
+
CCCBCFCCCCAAGGGGGGGFGGGHFHHGGHHGGHGGGGG0EFGHHHH>FGEFGDFDGEDGDHHHHFF4FEF?EGG0E?EFEE?GEHGGHHBHHH2DGFHH?F2GF3GFGGHHHDCFGG?FGHGFFHG1FF1GFHFFD?@CGGHGGGGGGG
@M02034:409:000000000-BFKT7:1:1114:16619:3274 1:N:0:30
AAAGTCGAGGTGCCTAAAGTGGCAACCCAGACTACTAAGCCTGTTGGTGGTGTAGAGCTTCCTGTAGCCGCATGGCGTTCGTACTTAAATATGGAACTAACCATTCCAATTTTCGCTGTCTCTTATACACATCTCCGAGCCCACGAGACT
+
AACCBFCCCCABGGGGGGGGGGGHHHHGGHHGHHFHHHHHHHHHHHHFFGEFGFHHHGGHHHHFHHHGHGGGGGHFFEEGEEFHHHHGHHHHHHEFHFHHHHFHHHHHHHHHHHGFGGDFHHHHHHFGHHHHFHHHECGBFGHGGCCGGD
@M02034:409:000000000-BFKT7:1:1114:14732:3275 1:N:0:30
AAAGTCGAGGTGCCTAAAGTGGCAACCCAGACTACTCAGCATGTTGGTGGTGTAGAGCTTCCTGTAGCCGCATGGCGTTCGTACTTAAATATGGAACTAACCATTCCAATTTTCGCTGTCTCTTATACACATCTCCGAGCCCACGAGACT
+
CCCCBFCCCCBCGGGGGGGGGGGHHHHGGHHGHB35BF33BBGGHHGEGGGGHHHFHHHHHHHHHFHGHGGCEGGFGEGGGGFHHHHHHHHHHHDBGHHFFFFHHHHFHHHHHHGGGGGHHHHGFHHHGHHHHHHGD@CCDGEF?CDDGH
@M02034:409:000000000-BFKT7:1:1114:16987:3285 1:N:0:30
AAAGTCGAGGTGCCTAAAGTGGCAACCCAGACTGCGAAGAAGGTTGGTGGTGTAGAGCTTCCTGTAGCCGCATGGCGTTCGTACTTAAATATGGAACTAACCATTCCAATTTTCGCTGTCTTTATACACATCTCCGAGCCCACGAGA
+
3AAB>DAADB>ACGGGGGGDGGGHFHHGGHFGHHHGAAEF3GHFHHGECEEFFBF5AABGFFGGGEFD3B@0EEH1E1>FEE1??4FGGGD4FF3?BGFGF03B34?4BGBGHFEGGEGGHHG?FGFHHGFGHHHD/BDGEACA@/E
@M02034:409:000000000-BFKT7:1:1114:18681:3297 1:N:0:30
AAAGTCGAGGTGCCTAAAGTGGCAACCCAGACTCCTCCTAATGTTGGTGGTGTAGAGCTTCCTGTAGCCGCATGGCGTTCGTACTTAAATATGGAACTAACCATTCCAATTTTCGCTGCCTCTTATCCACATCTCCG
+
CCCCCFBBCBABGGGGGGGGGGGHHHHGGHHGHFBF23BAAFHHHHEFFEGAFDG5EFGGFHHHHAE5GEG?EFG1EE/FEE??FGHHHHGFFF3@FGHHF13B3BB44DBG4?>AFE/03BB?4D33?2?2?3F2?
@M02034:409:000000000-BFKT7:1:1114:15297:3303 1:N:0:30
AAAGTCGAGGTGCCTAAAGTGGCAACCCAGACTCAGTCTTTGGTTGGTGGTGTAGAGCTTCCTGTAGCCGCATGGCGTTCGTACTTAAATATGGAACTAACCATTCCAATTTTCGCTGTCTCTTATACACATCTCCGAGCCCACGAGACT
+
BABBBFCBCCABGGGGGGGGGGGHHHHGGHHGHHHHHHHHHHHHHGGEFGEFHHHHHGHHDGHGGFHGHFGFGGGGEEEFEEGHHHHHHHFHHFFFFHFGFFEFGFFFHHHHHGGGGGGGHHHHHHDFGHHHGHGHE>D@CGEGG?CFGD
@M02034:409:000000000-BFKT7:1:1114:14951:3308 1:N:0:30
AAAGTCGAGGTGCCTAAAGTGGCAACCCAGACTAATAAGCATGTTGGTGGTGTAGAGCTTCCTGTAGCCGCATGGCGTTCGTACTTAAATATGGAACTAACCATTCCAATTTTCGCTGTCTCTTATACACATCTCCGAGCCCACGAGACT
+
BBCCBFCCCCABGGGGGGGGGGGHHHHGGHHGHHHHHHHHHHHHHHHEFGFFHHHHHFHHHHHHHHHHHFGEGGHGGGGGGFHHHHHHHHHHHHGGHGGGHHGHHGHFHHHHHHGGGGGHHHHHHHFHGGFHHHHHFCGDGGHGGGGGGH
@M02034:409:000000000-BFKT7:1:1114:11289:3325 1:N:0:30
AAAGTCGAGGTGCCTAAAGTGGCAACCCAGACTAAGCAGCAGGTTGGTGGTGTAGAGCTTCCTGTAGCCGCATGGCGTTCGTACTTAAATATGGAACTAACCATTCCAATTTTCGCTGTCTCTTATACACATCTCCGAGCCCACGAGACT
+
BBCCCFCBCCBCGGGGGGGGGGGHHHHGGHHGHHHHHHHHHHHHHHFGFGGFFFHFHHHHFHHHHHHHHGGEFGHHFE@FFBFGHHGFHFHHGG3DGHHHHHEGHGHHHHHHHHGGGGEGGHHHFHHHHHEHHHHFFCDCCFGGGGGGGH
@M02034:409:000000000-BFKT7:1:1114:12014:3326 1:N:0:30
AAAGTCGAGGTGCCTAAAGTGGCAACCCAGACTAATAATAATGTTGGTGGTGTAGAGCTTCCTGTAGCCGCATGGCGTTCGTACTTAAATATGGAACTAACCATTCCAATTTTCGCTGTCTCTTATACACATCTCCGAGCCCACGAGACT
+
AA??A3>ADD>AFFGGFGGGGBAFBGH0FECFHFHFBFDEHH2FGB/EFCAFEEGBGFBGFFH11AD2FAEGGGHHG>>>?E>GCDG1GGBGHB1BFF@GHFFCBGFB2FFGHH/EEEEFFHHFEGDGBFFFCGHFGCGGCGHGC/@AEG
@M02034:409:000000000-BFKT7:1:1114:11305:3334 1:N:0:30
AAAGTCGAGGTGCCTAAAGTGGCAACCCAGACTAAGCAGCAGGTTGGTGGTGTAGAGCTTCCTGTAGCCGCATGGCGTTCGTACTTAAATATGGAACTAACCATTCCAATTTTCGCTGTCTCTTATACACATCTCCGAGCCCACGAGACT
+
BBBBBFAABBAAGGBFGFGGGGGGGHHGGHGFFGGHCHHHGHHFBCEEFDFGHGHGFFBFFHHHH5GFFGGCGGHGGGFGGEBGGHFF3GFFGG3DGHGHHFHGHGFFBGDGFGGGD/?F4GFFHHGFHHHFBHFHF@/<<FGGFCCDFG
@M02034:409:000000000-BFKT7:1:1114:19322:3335 1:N:0:30
AAAGTCGAGGTGCCTAAAGTGGCAACCCAGACTGTGGGGAGTGTTGGTGGTGTAGAGCTTCCTGTAGCCGCATGGCGTTCGTACTTAAATATGGAACTAACCATTCCAATTTTCGCTGTCTCTATACACATCTCCGAGCCCACGAGACTA
+
CDCDCFCCCCCCGGGGGGGGGGGHHHHGGHHGHHHGHGGGGGHHHHHEGGEFHGHGHHHHHHHHHHHGHGGEFGHHGEGGGEFHGHHHFHHHHHDDFHHHGHEHHFGFHHHHHHGGGGEFHHGGHHHHHEHHHHGECFGGGHGGGGGDH>
@M02034:409:000000000-BFKT7:1:1114:20839:3345 1:N:0:30
AAAGTCGAGGTGCCTAAAGTGGCAACCCAGACTTATCCTTCGGTTGGTGGTGTAGAGCTTCCTGTAGCCGCATGGCGTTCGTACTTAAATATGGAACTAACCATTCCAATTTTCGCTGTCTCTTATACACATCTCCGAGCCCACGAGACT
+
CCDDCFCDCCBBGGGGGGGGGGGHHHHGGHHGHHHHHHHHHHGGGGGGFGEGHHHHHHHHHHHHHHHHHGGFGGHHGGGGGFHHHHHHHHHHHHGHHHHHHHGHHHFHHHHHHHGGGGGHHHHHHHGHGGHHHHFHECCCFGHGGGGGGH
@M02034:409:000000000-BFKT7:1:1114:18468:3362 1:N:0:30
AAAGTCGAGGTGCCTAAAGTGGCAACCCAGACTGCGGTTGGGGTTGGTGGTGTAGAGCTTCCTGTAGCCGCATGGCGTTCGTACTTAAATATGGAACTAACCATTCCAATTTTCGCTGTCCTTATACACATCTCCGAGCCCACGAGACTA
+
BBCBAFCBCCABGGGGGGGGGGGHHHHGGHHGHHHGGEEGGGGEGGGGFGFFGHHFGFFHHHHHHHGFGEEEGGGFEEFGFEGHHHHHHHHHHHFBGHGHGHEHFHHGGGHHHGFAFGGGHGHHHHHHHFFHHHHCADDCGHGGGGDGHD
@M02034:409:000000000-BFKT7:1:1114:19965:3364 1:N:0:30
AAAGTCGAGGTGCCTAAAGTGGCAACCCAGACTTCGCATCCGGTTGGTGGTGTAGAGCTTCCTGTAGCCGCATGGCGTTCGTACTTAAATATGGAACTAACCATTCCAATTTTCGCTGTCTCTTATACACATCTCCGAGCCCACGAGACT
+
CCCCCFCCCCACGGGGFGGGGGGHHHHGGHHGHHHGGGGGHGGGGGGGFGGFHHHHHHHHHHHHHHHHHGGFGGHFGFGGGGHHHHHHHHHFHHBFFHGHHHGHHHGHHHHHHHGGGGGGHHHHHHHHFHHHHHBFGGGGCGHGGGGGGH
@M02034:409:000000000-BFKT7:1:1114:18220:3365 1:N:0:30
AAAGTCGAGGTGCCTAAAGTGGCAACCCAGACTAATCCTAATGTTGGTGGTGTAGAGCTTCCTGTAGCCGCATGGCGTTCGTACTTAAATATGGAACTAACCATTCCAATTTTCGCTGTCTCTTATACACATCTCCGAGCCCACGAGACT
+
CCCDCFDDDDCBGGGGGGGGGGGHHHHGGHHGHHHHHHHHHHHHHHHEFGEFHGHHHHHHHHHHHHHHHGGGGGHHGGGGGGHGHHHHHH4GGHGHHHHHHHHHHHGHHHHHHHGGGGGHHHHHHHHHFHHHGHGHFDGCGGHGGGGGGG
@M02034:409:000000000-BFKT7:1:1114:13854:3368 1:N:0:30
AAAGTCGAGGTGCCTAAAGTGGCAACCCAGACTAATAATCATGTTGGTGGTGTAGAGCTTCCTGTAGCCGCATGGCGTTCGTACTTAAATATGGAACTAACCATTCCAATTTTCGCTGTCTCTTATACACATCTCCGAGCCCACGAGACT
+
AABBBFBABBABGGGGGGGFGGGGHHHGGHHGHHHHHHHHHHHHHHHGGGAFFGFFHHHHGHHFHHGHGGGCGGHHGGGGGGHHHFHHHHHHHHFFFHHHHHEHHDHFHHHHHHGGGGGHHFHHHHDHGGHGGGGGGGGGCGHGGGCGA?
@M02034:409:000000000-BFKT7:1:1114:11275:3371 1:N:0:30
AAAGTCGAGGTGCCTAAAGTGGCAACCCAGACTAATAAGACTGTTGGTGGTGTAGAGCTTCCTGTAGCCGCATGGCGTTCGTACTTAAATATGGAACTAACCATTCCAATTTTCGCTGTCTCTTATACAC
+
>AA?A31>DD>ACFAGGGGFF1F0CGHAF0AFGB1DFGEBFGFHHDEGECFFGHHEGHBG1FG112DEHECEEGHGGEECEG>?CFGB1B2EF11DFHD1GGGFHDBFGDGGFDEEG?E1FGGBGF22B<
@M02034:409:000000000-BFKT7:1:1114:11246:3398 1:N:0:30
AAAGTCGAGGTGCCTAAAGTGGCAACCCAGACTCAGAGGGCTGTTGGTGGTGTAGAGCTTCCTGTAGCCGCATGGCGTTCGTACTTAAATATGGAACTAACCATTCCAATTTTCGCTGTCTTATACACATCTCCGAGCCCACGAGACTAG
+
BBBCBFCCBBAAGGGGGGGFGGGGHHHGGHHGHHHHHGGGGHGHHHHGGGEFGHHHHHHHHHHGHHHHHGGGGGHHGGGGFEGHHHHGHHGHGHFFFHHGHHHHHHFHHHHHHHGGGGGGHHHHHG3CGHFHGFGCFDGGHFGGGGGHHG
@M02034:409:000000000-BFKT7:1:1114:12455:3398 1:N:0:30
AAAGTCGAGGTGCCTAAAGTGGCAACCCAGACTGGTAGTAGTGTTGGTGGTGTAGAGCTTCCTGTAGCCGCATGGCGTTCGTACTTAAATATGGAACTAACATTCCAATTTTCGCTGTCTCTTATACACATCTCCGAGCCCACGAGACT
+
CCDCCFCCCCCBGGGGGGGGGGGHHHHGGHHGHHHHHHHHHHHHHHGGFGEFGGHHHHHHHHHHHHHHHGGEGGHHGGGGFFGHHHHGHHHHHHHHGHGHHGHHFGHGHHHHHGGGGFGHHHHGHHFHFFHHHHGFCGGBGHGGGGGGH
@M02034:409:000000000-BFKT7:1:1114:15441:3406 1:N:0:30
AAAGTCGAGGTGCCTAAAGTGGCAACCCAGACTAGTAGTCATGTTGGTGGTGTAGAGC
+
CCCCCFCCDDBCGGGGGGGGGGGHHHHGGHHGHHHH5GA55DGH5GA2AAEE13F555
@M02034:409:000000000-BFKT7:1:1114:21137:3407 1:N:0:30
AAAGTCGAGGTGCCTAAAGTGGCAACCCAGACTTCT
+
CCCCCFCCCCBBGGGGGGGFGGGHHHHGGHHGH555
@M02034:409:000000000-BFKT7:1:1114:18641:3408 1:N:0:30
AAAGTCGAGGTGCCTAAAGTGGCAACCCAGACTTCTATTGGGGTTGGTGGTGTAGAGCTTCCTGTAGCCGCATGGCGTTCGTACTTAAATATGGAACTAACCATTCCAATTTTCGCTGTCTCTTATACACATCTCCGAGCCCACGAGACT
+
BBBBBFCADBABGGGGGGGGGGGGHHHGGGHGHHD5DDFHHH?AEEEAA1EFFBF5A53AAFFFF5A5B?E0EEH1EBECEE2F1FGGHHHFFE3?FFBGF03FFDF44BFHG4<EGD<BFHGF3?3?B?22BFH2?/>B?/?FC@DF.F
@M02034:409:000000000-BFKT7:1:1114:19301:3410 1:N:0:30
AAAGTCGAGGTGCCTAAAGTGGCAACCCAGACTCGTGCTCCTGTTGGTGGTGTAGAGCTTCCTGTAGCCGCATGGCGTTCGTACTTAAATATGGAACTAACCATTCCAATTTTCGCTGTCTCTTATACACATCTCCGAGCCCACGAGACT
+
CBCCCFCCBCAAGGGGGGGGGGGHHHHGGGHGHHGHHGGHHHGHHHHGGGFFHHHHHHGHHHHHHHHGHGGGGGHHGGGGGGHHHHHHHHHHHBGFGHHHHHFHFHHHHHHHGHGGGGGGHGHHHHGHGHHHHHFBD@CGGGHGFGCGG?
@M02034:409:000000000-BFKT7:1:1114:15085:3412 1:N:0:30
AAAGTCGAGGTGCCTAAAGTGGCAACCCAGACTCTTGGTAGGGTTGGTGGTGTAGAGCTTCCTGTAGCCGCATGG
+
AABBBFBBBDABCGGGGGFGGGGFHHHGGAGGF33D33B55BFH222BF?F113D5AD3B5B5AA5D5A1>0B1?
@M02034:409:000000000-BFKT7:1:1114:18627:3422 1:N:0:30
AAAGTCGAGGTGCCTAAAGTGGCAACCCAGACTTCTATTGGGGTTGGTGGTGTAGAGCTTCCTGTAGCCGCATGGCGTTCGTACTTAAATATGGAACTAACCATTCCAATTTTCGCTGTCTCTTATACAC
+
BBBABFBBDDABGGGFGGGGGFGHHHHGGHHGH5G55BFF3AEGFGGAFEEFHGBGHHHHHGHHFHHHHGGGGGHGGEGFGGHHHHFFHFFFHHFGHHEGFFFHHHGGHHHHHHGGGGGG3BB?3B?DGG
@M02034:409:000000000-BFKT7:1:1114:11067:3423 1:N:0:30
AAAGTCGAGGTGCCTAAAGTGGCAACCCAGACTTCGTATGGGGTTGGTGGTGTAGATCTTCCTGTAGCCGCATGGCGTTCGTACTTAAATATGGAACTAACCATTCCAATTTTCGCTGTCTCTTATACACATCTCCGAGCCCACGAGACT
+
BBCBBFCCBCABGGGGGGGGGGGHHHHFGHAFFHHFGHHHHHGGGGEEFFEFHGHFHHHHGFHFHHHGFFEEEGHHGEGEGGEHHHGFHGGHHHGEGFGHHFGGHHEFBGHHHHGGGFFHHHHHHHHFHHHHGHHFDBGGCGHFF/CFGG
@M02034:409:000000000-BFKT7:1:1114:21761:3427 1:N:0:30
AAAGTCGAGGTGCCTAAAGTGGCAACCCAGACTGTTGGT
+
AAA1>B>A@1AAFGCGGDFGFGGHFHHGECHGGGH210E
@M02034:409:000000000-BFKT7:1:1114:13619:3430 1:N:0:30
AAAGTCGAGGTGCCTAAAGTGGCAACCCAGACTGGTCGGGGGGTTGGTGGTGTAGAGCTTCCTGTAGCCGCATGGCGTTCGTACTTAAATATGGAACTAACCATTCCAATTTTCGCTGTCTCTTATACACATCTCCGAGCCCACGAGACT
+
ABBBBF3ADD>AGGGDBFGFGGGHHAHGGAGGFHGHFCGCEGCBBCC<?ACCGHFBGGHHGCGBGHHHFGGGFGGHGD?CDFEHHHF00;;CGCCCCGG0BCFFFGEBBFGGGFG?EDDFGFGFBFFB9CFBBF99A@?<BEEABB-ADF
@M02034:409:000000000-BFKT7:1:1114:14347:3431 1:N:0:30
AAAGTCGAGGTGCCTAAAGTGGCAACCCAGACTACGCATTCGGTTGATG
+
BACCCFBCCCCCGGGGGGGGGGGHHHHGGHGG33F2A2B255BF2E355
@M02034:409:000000000-BFKT7:1:1114:12653:3436 1:N:0:30
AAAGTCGAGGTGCCTAAAGTGGCAACCCAGACTTCGTCTTCGGTTGGTGGTGTAGAGC
+
BBBBBFABD@BAGGGGGBGGGGGHHHHGGHHGH552B2F2FCEGG20B1EF113F5A5
@M02034:409:000000000-BFKT7:1:1114:11284:3442 1:N:0:30
AAAGTCGAGGTGCCTAAAGTGGCAACCCAGACTGGGGTTGGGGTTGGTGGTGTAGAGCTTCCTGTAGCCGCATGGCGTTCGTACTTAAATATGGAACTAACCATTCCAATTTTCGCTGTCTCTTATACACATCTCCGAGCCCACGAGACT
+
BCCCAFBACCCBGGGGGGGGGGGHHHHGGHHGHHHHGEFGGGGGGGGGFGFFGHHHHHHHHHHHHHHHHGGGGGHHGFGGGGGHHHHHHHHHHHHHHHFHHHFHGHFHHHHHHHGGGGGGHGHHHHHHGHFHHGFFE@FDCGHGGGGGGH
@M02034:409:000000000-BFKT7:1:1114:21755:3444 1:N:0:30
AAAGTCGAGGTGCCTAAAGTGGCAACCCAGACTGTT
+
CCCCCFCCCCBCGGGGGGGGGGGHHHHGGHHGHB35
@M02034:409:000000000-BFKT7:1:1114:12660:3456 1:N:0:30
AAAGTCGAGGTGCCTAAAGTGGCAACCCAGACTTCGTCTTCGGTTGGTGGTGTAGAGCTTCCTGTAGCCGCATGGCGTTCGTACTTAAATATGGAACTAACCATTCCAATGTTCGCTGTCTCTTATACACATCTCCGAGCCCACGAGACT
+
CBCCCFBBDDCBGGGGGGGGGGGHHHHGGHHGHHHGHGHGHHGFEGGGFGEFGGHHHHGGHHHHGHHHHGGGGGHHGGGGG1GHHHHHHGHHHHHFHHGGFHHHHHGHHHFHHHGGGGGGHHHHHHFHFGFHHHFHFCGCGFFGGGGGGF
@M02034:409:000000000-BFKT7:1:1114:17294:3474 1:N:0:30
AAAGTCGAGGTGCCTAAAGTGGCAACCCAGACTACGGCTCATGTTGGTGGTGTAGAGCTTCCTGTAGCCGCATGGCGTTCGTACTTAAATATGGAACTAACCATTCCAATTTTCGCTGTCTCTTATACACATCTCCGAGCCCACGAGACT
+
BCCCBFACBCBAGGGGGGGGGGGHHHHGGHHGHHGGFGGGFHHHHFEGGGGGHFHHHFHHHFHHHHHHHGGEGGHGGFGGGEHHHHFFHHGFGHEFFHHHHGHHGFHHHHHHHHGGGGGHHGFDGHFHFCGHHHHHE/BDGFHGGGCGG?
@M02034:409:000000000-BFKT7:1:1114:10568:3480 1:N:0:30
AAAGTCGAGGTGCCTAAAGTGGCAACCCAGACTTTGAATAATGTTGGTGGTGTAGAGCTTCCTGTAGCCGCATGGCGTTCGTACTTAAATATGGAACTAACCATTCCAATTTTCGCTGTCTCTTATACACATCTCCGAGCCCACGAGACT
+
BBBBBFBBBBAAGGGGGGGEGGGHHHHGGHHGHHHHGHHHHHHHHHHGFGFFHHHHHHHHHHHHHHHHHGGEGGHHGEGGGGHHHHGGHHFHHHGFHHGGHHGHHHGHHHHHHHGGGGGHHHHHGHFHFHHHHHGHFDGGGGHGGGGGGH
@M02034:409:000000000-BFKT7:1:1114:13090:3481 1:N:0:30
AAAGTCGAGGTGCCTAAAGTGGCAACCCAGACTCATATGCAGGTTGGTGGTGTAGAGCTTCCTGTAGCCGCATGGCGTTCGTACTTAAATATGGAACTAACCATTCCAATTTTCGCTGTCTCTTATACACATCTCCGAGCCCACGAGACT
+
ACCAAFCCCCBBGGGGGGGGGGGGHHHGGHHGHHHHHHHHHHHHHHGGGGFGHHHHHHGHHHHHHHHHHGGGEGHGGEGGF>FHHHHHHHHHHHEHHHHHHHHHHHHEHGFHHHGGGGGHHHHHHHGHFGHHHHHHF/DGGEHGGDGGEH
@M02034:409:000000000-BFKT7:1:1114:10576:3495 1:N:0:30
AAAGTCGAGGTGCCTAAAGTGGCAACCCAGACTTTGAATAATCTTGGTGGTGTAGAGCTTCCTGTAGCCGCATGGCGTTCGTACT
+
AAA>AD>>ADBBGGGGGGGGGCEGHGHEEACF35B3ADGCHH5DFF33ABAFG3D5D53GGEGF5DFFHEA01BFFGAEFFEBGA
@M02034:409:000000000-BFKT7:1:1114:20506:3497 1:N:0:30
AAAGTCGAGGTGCCTAAAGTGGCAACCCAGACTCATTCGCAGGTTGGTGGTGTAGAGCTTCCTGTAGCCGCATGGCGTTCGTACTTAAATATGGAACTAACCATTCCAATTTTCGCTGTCTCTTATACCATCTCCGAGCCCACGAGACTA
+
CBCCBFBBCCBCGGGGGGGGGGGHHHHGGHHGHHHHHHHGGGGCGHGEFGEFGHHHHHHHHHHGHGHGHEGEFGHHEFGGGGGHGHHHHHHHHHHGHHGHHHGHHHHGHHHHHHGGGGGHHHHHFHHHGFHHHHHGCGGCGGECCFGGHF
@M02034:409:000000000-BFKT7:1:1114:10269:3502 1:N:0:30
AAAGTCGAGGTGCCTAAAGTGGCAACCCAGACTCCGCCGCATGTTGGTGGTGTAGAGCTTCCTGTAGCCGCATGGCGTTCGTACTTAAATATGGAACTAACCATTCCAATTTTCGCTGTCTCTTATACACATCTCCGAGCCCACGAGACT
+
BBBAAFBBBBABGGGGGGGGGGGHHHHGGGHGHHGGGGGGGGGHHHHGGGGGHHHHHGHHHHHHHHHHHGG@EGGHGGGGGGFHHHGFHHHGHFBGHHFHHFFGHHGHBFGHHGGGGGGHHGGHHHFHFGHFGHFHG@CGGGHGGCDDGH
@M02034:409:000000000-BFKT7:1:1114:22297:3510 1:N:0:30
AAAGTCGAGGTGCCTAAAGTGGCAACCCAGACTGGGGTGGGTGTTGGTGGTGTAGAGCTTCCTGTAGCCGCATGGCGTTCGTACTTAAATATGGAACTAACCATTCCAATTTTCGCTGTCTCTTATACACATCTCCGAGCCCACGAGACT
+
BABBBFBBBBAAGGGGGGGFEGGHHHHGFDFGGHHGGGGGGGGGGHHGGGEFHHHGGHHHGFHGHHHHHFGFGFHHGEEFFEGHHHGGGHGHHGFHGHHHHHHHBGHHHHHHHGGGGFEFGFHFHHHHHHHHFHHHFCGGGGHGGGGGFG
@M02034:409:000000000-BFKT7:1:1114:20960:3512 1:N:0:30
AAAGTCGAGGTGCCTAAAGTGGCAACCCAGACTGCGGGTGGGGTTGGTGGTGTAGAGCTTCCTGTAGCCGCATGGCGTTCGTACTTAAATATGGAACTAACCATTCCAATTTTCGCTGTCTCTTATACACATCTCCGAGCCCACGAGACT
+
CCCCCFCCCCBCGGGGGGGGGGGHHHHGGHHGHHHGGEFGGGGGGGGGGGEFHHHHHHHHHHHHHHHHHGGGFGHHGGGGGGHHHHHHHHHHHHGHHHGHHHHHHHHHHHHHHHGGGGGFHHHHHHHGGGGHHHGHE/DFGGGGG@DDGD
@M02034:409:000000000-BFKT7:1:1114:10215:3522 1:N:0:30
AAAGTCGAGGTGCCTAAAGTGGCAACCCAGACTTCGAAGGATGTTGGTGGTGCAGAGCTTCCTGTAGCCGCATGGCGTTCGTACTTAAATATGGAACTAACCATTCCAATTTTCGCTGTCTCTTATACACATCTCCGAGCCCACGAGACT
+
ABBBADABB>A?FFGGFCGGGGFHHHHGGCDGHGHFHGFEHEGFHGA2A1FFFEGB1BFGEHE5B5D5BAE>E?E1>1>F?FFGEFHB3GHHF333BFFEBA3FBBDGGFHGHFEEE/EH4GGFGHGFFFHHFGHF/@/>CFHE?@@/AG
@M02034:409:000000000-BFKT7:1:1114:20946:3522 1:N:0:30
AAAGTCGAGGTGCCTAAAGTGGCAACCCAGACTGCGGGTGGGGTTGGTGGTGTAGAGCTTCCTGTAGCCGCATGGCGTTCGTACTTAAATATGGAACTAACCATTCCAATTTTCGCTGTCTCTTATACACATCTCCGAGCCCACGAGACT
+
AAAAAF11AD1AGGFGBF1FFGGHHFHEGGHGH1FEE?AE/EE/AAEEEFEFHHHHHHEFHGHHGHFFHGCGGGHGGGGGGGHHHHGFHHHBHHGGFBEFHFHFGHHHHHHHFHCGGFGHGHHHHHHFBGHE?FGEC/-@@CGGCC??<<
@M02034:409:000000000-BFKT7:1:1114:15332:3523 1:N:0:30
AAAGTCGAGGTGCCTAAAGTGGCAACCCAGACTTCTCGGGCTGTTGGTGGTGTAGAGCTTCCTGTAGCCGCATGGCGTTCGTACTTAAATATGGAACTAACCATTCCAATTTTCGCTGTCTCTTATACACATCTCCGAGCCCACGAGACT
+
CCCDCFCCCCABGGGGGGGGFGGHHHHGGHHGHD55BA222AEHHHHFFGGGHHHHHHHHHHHHHHHHHGG@EGHHGGGGGGHHHHHHHHHGHHFFHHGHHHBFGGFHFHHHHHGGGGGHGHHHHHHHHFGHHHHGGCGGFGHGGGGGGG
@M02034:409:000000000-BFKT7:1:1114:9258:3524 1:N:0:30
AAAGTCGAGGTGCCTAAAGTGGCAACCCAGACTTCGACTCATGTTGGTGGTGTAGAGCTTCCTGTAGCCGCATGGCGTTCGTACTTAAATATGGAACTAACCATTCCAATTTTCGCTGTCTCTTATACACATCTCCGAGCCCACGAGACT
+
ABAABFABBBABGGGGGGGGGGGHHHHGGHHGHFHGHGGGHHGGHHHGGGGGHGHGHHHHHHHHHGHHHGGEEFGGGGGGGGHHHHHHFHHHHHHGFHFGFHEHHHFFHHHHHHGGGGGHHHHHHHHHGHHHHGHFGCFGCGHGGGGGA?
@M02034:409:000000000-BFKT7:1:1114:22852:3527 1:N:0:30
AAAGTCGAGGTGCCTAAAGTGGCAACCCAGACTACGC
+
BCCCCFCCBCCCGGGGGGGGGGGGHHHGGHHGHHF?E
@M02034:409:000000000-BFKT7:1:1114:17274:3531 1:N:0:30
AAAGTCGAAGTGCCTAAAGTGGCAACCCAGACTAATAAGAATAAT
+
>1>>1B1>AA1FGGGGGGG3GGGFHHFGGFHGH11D221A1A11D
@M02034:409:000000000-BFKT7:1:1114:16196:3582 1:N:0:30
AAAGTCGAGGTGCCTAAAGTGGCAACCCAGACTAATGATAGGGTTGGTGGTGTAGAGCTTCCTGTAGCCGCATGGCGTTCGTACTTAAATATGGAACTAACCATTCCAATTTTCGCTGTCTCTTATACACATCTCCGAGCCCACGAGACT
+
A?3A>DAAB?A4GCFGG4BBE42AGHHEFCGCGGFHFFGHF3BBFAAEFD1BGHHF5FHG5BGGFGGHFGC0EEFFGGGGGGGHHHFFGH44@GEHFHHBBFGGHFFF44FGHBEFGEEDEGHHHGGD2CDBFHBG/C/<BFHG@DGGCF
@M02034:409:000000000-BFKT7:1:1114:23135:3598 1:N:0:30
AAAGTCGAGGTGCCTAAAGTGGCAACCCAGACTCGGCTGGCGGTTGGTGGTGTAGAGCTTCCTGTAGCCGCATGGCGTTCGTACTTAAATATGGAACTAACCATTCCAATTTTCGCTGTCTCTTATACACATCTCCGAGCCCACGAGACT
+
BBABBFABBCABGGGGGGGGGGGHHHHGGHHGH32E22AA2AEGFEGEFGEFHHHFHHHHHHHFHHHHHGGGGGHHGGGGGGGHHHGGFHGHHFDGFHGHHGHHHGHHHHHHHGGGGGGHHHHHHHDHFFGHHHHFGAFGGGHGGGGGGG
@M02034:409:000000000-BFKT7:1:1114:13955:3609 1:N:0:30
AAAGTCGAGGTGCCTAAAGTGGCAACCCAGACTAGTCATCGGGTTGGTGGTGTAGAGCTTCCTGTAGCCGCATGGCGTTCGTACTTAAATATGGAACTAACCATTCCAATTTTCGCTGTCTCTTATACACATCTCCGAGCCCACGAGACT
+
AAAABFBBDDABGGGGGGGGGGGGHHHGGGHGHHBGHHGHGEEAAAEFFFACAFGFHHGHDGHEGGFEGEFGGGHHGFEEEFGGHHHHHHEGGFD3FGF3BGHGFHHHHGGHHHGGGGED4FGHHHGDBGHHGHHHGFC?</FG?@@DGF
@M02034:409:000000000-BFKT7:1:1114:19053:3625 1:N:0:30
AAAGTCGAGGTGCCTAAAGTGGCAACCCAGACTAATCGGAAGGTTGGTGGTGTAGAGCTTCCTGTAGCCGCATGGCGTTCGTACTTAAATATGGAACTAACCATTCCAATTTTCGCTGTCTCTTATACACATCTCCGAGCCCACGAGACT
+
BCCCAFCCCCCCGGGGGGGGGGGHHHHGGHHGHHHHHGGGGGGHHHGGGGFFHHHHHHHHHHHHHGHHHGGGEGHHGGGGGFHHHHHHHHHHHHHHGHHHHHHHHHHHGGHHHHGGGGFHHHHHHHGHHHHHHHGHGDDCGGHGGGGGGG
@M02034:409:000000000-BFKT7:1:1114:23104:3627 1:N:0:30
AAAGTCGAGGTGCCTAAAGTGGCAACCCAGACTTCGCGTACTGTTGGTGGTGTAGAGCTTCCTGTAGCCGCATGGCGTTCGTACTTAAATATGGAACTAACCATTCCAATTTTCGCTGTCTCTATACACATCTCCGAGCCCACGAGACTA
+
AAAA1B1>@1AAGGGGFGGG1FCGGHHEGCHGHHHGGEEEGHGHGFFEEGCFGFFFFFHHHHHBGHGHHGG?EGHHEGGFFEFHGHHEFH@BFDGFHFDGFGHHFHFHFHGHBGEGGGGHFHHFFGHHFHFHGFHCCGCCE?CC?/?EHF
@M02034:409:000000000-BFKT7:1:1114:9309:3635 1:N:0:30
AAAGTCGAGGTGCCTAAAGTGGCAACCCAGACTAAGAAGAATGTTGGTGGTGTAGAGCTTCCTGTAGCCGCATGGCGTTCGTACTTAAATATGGAACTAACCATTCCAATTTTCGCTGTCTCTTATACACATCTCCGAGCCCACGAGACT
+
BBBAAFABBBABGGGGGGGGGDFHHHHGGGHGHHHFHFGHHHHHHHHGGGEEHHHGHHHHHFHFGHGHHGEEEGHHGAEFEFFGEHGGHHFGHFFFGHFGFHGHGHHHFGFHHHGGGGEHHHHHHHF4B?GCGHHFE/BCFGHGGFGGGG
@M02034:409:000000000-BFKT7:1:1114:12355:3643 1:N:0:30
AAAGTCGAGGTGCCTAAAGTGGCAACCCAGACTGGGATTCGTGTTGGTGGTGTAGAGCTTCCTGTAGCCGCATGGCGTTCGTACTTAAATATGGAACTAACCATTCCAATTTTCGCTGTCTCTTATACACATCTCCGAGCCCACGAGACT
+
BBABBFBBBBBBGGGFGGGGGGGHGHHGGHHGHHHHHHHHGHGHHHHGGCGGHGHGHHHHFHHGHHHGHGGEEGHGGEGGFBFGHHHGHHGHHGF3EGGHFFFGHDFHHHHHHHEGGG?FHHHHHHHFFHHHFHGHGCBCDEHGGG/<AF
@M02034:409:000000000-BFKT7:1:1114:14231:3668 1:N:0:30
AAAGTCGAGGTGCCTAAAGTGGCAACCCAGACTGAGAAGCAGGTTGGTGGTGTAGAGCTTCCTGTAGCCGCATGGCGTTCGTACTTAAATATGGAACTAACCATTCCAATTTTCGCTGTCTCTTATACACATCTCCGAGCCCACGAGACT
+
CCCCBFCCCCBCGGGGFGGGGGGHHHHGGHHGHH335AF3ACHHHHCBAAFF1AGDFEAG5GGF55A5AEE0EEFC@EEFEE21?FGGEEHEFG33BFFGB03B34D44D?FB4</E?EFFDFFB3F?GCG2GDH2E/<B<FAF@AC/<G
@M02034:409:000000000-BFKT7:1:1114:22381:3681 1:N:0:30
AAAGTCGAGGTGCCTAAAGTGGCAACCCAGACTACTTCTCGGGTTGGTGGTGTAGAGCTTCCTGTAGCCGCATGGCGTTCGTACTTAAATATGGAACTAACCATTCCAATTTTCGCTGTCTCTTATACACATCTCCGAGCCCACGAGACT
+
BACCCFCCCCCCGGGGGGGGGGGHHHHGGHHGHHHHHHHHGGGHGGGEFGGGGHHHHHGHHHHHHHHHHGGGGGHHGGGGEEGHHHHHHHHHHGHHHGHHHHHHGHHGHHHHHHGGGGGGHHHHEHHHFHHHHHGHECCCGGHGGGGGGH
@M02034:409:000000000-BFKT7:1:1114:21038:3681 1:N:0:30
AAAGTCGAGGTGCCTAAAGTGGCAACCCAGACTAAGGATCATGTTGGTGGTGTAGAGCTTCCTGTAGCCGCATGGCGTTCGTACTTAAATATGGAACTAACCATTCCAATTTTCGCTGTCTCTTATACACATCTCCGAGCCCACGAGACT
+
CCCCCFBCCDCDGGGGGGGGGGGHHHHGGHHGHHHHHHHHHHHHHHHGGGGFHHHHHHHHHHHHHHHHHGGEEGHHGGGGGGHHHHHHHHHHHHFDFHHHHHGHHHGHHHHHHHGGGGGHGHHGHHHGHHFHHHFGE/BCGEHGG/DDFH
@M02034:409:000000000-BFKT7:1:1114:20349:3688 1:N:0:30
AAAGTCGAGGTGCCTAAAGTGGCAACCCAGACTCGGTCTAATGTTGGTGGTGTAGAGCTTCCTGTAGCCGCATGGCGTTCGTACTTAAATATGGAACTAACATTCCAATTTTCGCTGTCTCTTATACACATCTCCGAGCCCACGAGACTA
+
CBCCCFCCCCBBGGGGGGGGGGGHHHHGGHHGHHGGGGFHHHHHHHHEFGEFHHHHHHHHHHHHHHHFHGGGGGHHGFGGGEGHHHHHHHHHHHHGHHHGHHHHGHHHHHHHGGFGGEGHHHHHHGGFHHHHHGFGCGGCGHGGFGGGGD
@M02034:409:000000000-BFKT7:1:1114:22381:3700 1:N:0:30
AAAGTCGAGGTGCCTAAAGTGGCAACCCAGACTACTTCTCGGGTTGGTGGTGTAGAGCTTCCTGTAGCCGCATGGCGTTCGTACTTAAATATGGAACTAACCATTCCAATTTTCGCTGTCTCTTTTCCAC
+
BBBBBFBBBBBBGGGGGGGGGGGHHHHGGHHGHHHB55D322ABAEEGE1EFGGHEGGFGFHHFFGHFHGGEEFF1/BEGDE2FGHHFFHHFGG3BFFHHFF3GHEHBFGFHHF@GFEEHHHGB3B323B
@M02034:409:000000000-BFKT7:1:1114:20336:3701 1:N:0:30
AAAGTCGAGGTGCCTAAAGTGGCAACCCAGACTCGGTCTAATGTTGGTGGTGTAGAGCTTCCTGTAGCCGCATGGCGTTCGTACTTAAATATGGAACTAACATTCCAATTTTCGCTGTCTCTTATTCACCTCTCCGAGCCCACGAGACT
+
ABABBFABADA?GGFFGGGGG4FFBGAFGHDGFHF2BAEFCG5EFGGGCGEEHHFBDFGHHEHBFGBHHC?EGGHHGEFGEGHHHFDEFHFGFHFGHHHHHBGFDG4GBBGHG/<?//BF4?FBG4F3F2?0B2F//@?CFHGFD/?DG
@M02034:409:000000000-BFKT7:1:1114:21232:3702 1:N:0:30
AAAGTCGAGGTGCCTAAAGTGGCAACCCAGACTAATAGGTTTGTTGGTGGTGTAGAGCTTCCTGTAGCCGCATGGCGTTCGTACTTAAATATGGAACTAACCATTCCAATTTTCGCTGTCTCTTATACACATCTCCGAGCCCACGAGACT
+
CCBCBFCCCCACGGGGGGGGGGGHHHHGGGHGHHHHHHHFGHFGHHHGGGGGHHHGHHGHHHHHHHHHHGGFFGHHGFGGGGHHHHGGHHHHHGFDGHHHHHHHHHGHHHHHHFGGGGGHHHHHHHFHHFFHHHHFD/DGGFHGGGGADF
@M02034:409:000000000-BFKT7:1:1114:15252:3709 1:N:0:30
AAAGTCGAGGTGCCTAAAGTGGCAACCCAGACTATTGGTAAGGTTGGTGGTGTAGAGCTTCCTGTAGCCGCATGGCGTTCGTACTTAAATATGGAACTAACCATTCCAATTTTCGCTGTCTCTTATACACATCTCCGAGCCCACGAGAC
+
CCCBBFCBCCCCGGGGGGGGGGGHHHHGGHHGHHHHHHGHHHHHHHGEFEEFHFHHHHGHGHHGHHHHHGGGGGHHGGGGFEFEHHHHHGBHHHHHHHHHHHHHHGFHHHHHHFFFGGGHHHHHEHHHHHHHHHGGF/@CCGHGGGFGG
@M02034:409:000000000-BFKT7:1:1114:14769:3714 1:N:0:30
AAAGTCGAGGTGCCTAAAGTGGCAACCCAGACTAATAGGAATGTTGGTGGTGTAGAGCTTCCTGTAGCCGCATGGCGTTCGTACTTAAATATGGAACTAACCATTCCAATTTTCGCTGTCTCTTATACACATCTCCGAGCCCACGAGACT
+
AABABFBBBBAAGGGGGGGGGGGHGHHGGHHGHHHHHHHHHHHHHHHEFGFFGHHHHFHHHFHGHHHHHGGEEGHFGFGFGFFHHHHHHHGHHHFHHHHHHHHHHGHFHHHHHFGGGGEHHGHHHHHHGFHHHHHDCBCFDEHGGGGGGG
@M02034:409:000000000-BFKT7:1:1114:15144:3742 1:N:0:30
AAAGTCGAGGTGCCTAAAGTGGCAACCCAGACTAAGAATAATGTTGGTGGTGTAGAGCTTCCTGTAGCCGCATGGCGTTCGTACTTAAATATGGAACTAACCATTCCAATTTTCGCTGTCTCTTATACACATCTCCGAGCCCACGAGACT
+
BCCCAFBCCCAAGGGGGGGFGGGHHHHGGHHGHHHHHHHHHHHHHHHEFFEFHHHHHHHHHGHHHHHHHGGCEGGHGEGGGGHHHHGGHHHHHHHGHHHHHHHHHHGHHHHHGHGGGGGHHGHHHHHHHHHHGHHGGFGGGGHG?@FFGF
@M02034:409:000000000-BFKT7:1:1114:23127:3746 1:N:0:30
AAAGTCGAGGTGCCTACAGTGGCAACCCAGACTCTGCCGGAGGTTGGTGGTGTAGAGCTTCCTGTAGCCGCATGGCGTTCGTACTTAAATATGGAACTAACCATTCCAATTTTCGCTGTCTCTTATACACATCTCCGAGCCCACGAGACT
+
AAAABFBADDAAGGFF4BFEGGGHHAGEEHHGHHHFHCEG2ECEHHGGFGEGHHGHHFFGFFHHGDDFHEE/EFG1EFGFFEFFFHHHFHEHFFFFBFFGGHBHHBFG4GHHGFEDDGGGFFGHBFBFFCHHFHHHE/C@DFHE@C?ADF
@M02034:409:000000000-BFKT7:1:1114:18993:3746 1:N:0:30
AAAGTCGAGGTGCCTAAAGTGGCAACCCAGACTAGGGTTGATGTTGGTGGTGTAGAGCTTCCTGTAGCCGCATGGCGTTCGTACTTAAATATGGAACTAACCATTCCAATTTTCGCTGTCTCTTATACACATCTCCGAGCCCACGAGACT
+
BABBBFBBBBABGGGGGGGGGGGHHHHGGHGGHHHHGHHFHGHHHHHGGGGFHHF5EEHHHHHHHHHHHFGEGGHHGGGGGFFHHGHGHHFHHHFHHHHHHHHHHHGEGGHHHGFGGDEGHHHHHHHFFHFHHHHFFBCGGGGGG/DDD?
@M02034:409:000000000-BFKT7:1:1114:18361:3765 1:N:0:30
AAAGTCGAGGTGCCTAAAGTGGCAACCCAGACTGCGGGGGGTGTTGGTGGTGTAGAGCTTCCTGTAGCCGCATGGCGTTCGTACTTAAATATGGAACTAACCATTCCAATTTTCGCTGTCTCTTATACACATCTCCGAGCCCACGAGACT
+
AA11A@AADD>AFCGGGGGFG1FCCHH0CGCFHFHGEGAEC/>AACCCFC.<>FG1GHEHFHHBGGFBGA@CCGHHG;AEAFCEAFFG0F0;;0;0BF0CGFGGFFGGFFFFGFGGG?A/;FFFFFF;BFFF/:BFB;@;@EEE@@@-BF
@M02034:409:000000000-BFKT7:1:1114:16070:3780 1:N:0:30
AAAGTCGAGGTGCCTAAAGTGGCAACCCAGACTCAGACGCATGTTGGTGGTGTAGAGCTTCCTGTAGCCGCATGGCGTTCGTACTTAAATATGGAACTAACCATTCCAATTTTCGCTGTCTCTTATACACATCTCCGAGCCCACGAGACT
+
CCCCBFBCCCCCGGGGGGGGGGGHHHHGGHHGHHHHHHGGGGGHHHHEFGEFHHHHHHHHHHHHHHHHHGGFEGHHGFGGGGHHHHHHGHHHHHFFHHHHHHHHHHGHHHHHHHGGGGGHHHHHHHHHFHHHHHFFGCGGGGHGGGGGGF
@M02034:409:000000000-BFKT7:1:1114:11781:3785 1:N:0:30
AAAGTCGAGTGCCTAAAGTGGCAACCCAGACTAGTAATGAGGTTGGTGGGGTAGAGCTTCCTGTAGCCG
+
AAAAAFA?DFA1FFAB1BBGG0GC0GFEAAFG1FFDDDGCGF0BGCAFE/A/BB1D1EHBFDG1D2A1E
@M02034:409:000000000-BFKT7:1:1114:10687:3787 1:N:0:30
AAAGTCGAGGTGCCTAAAGTGGCAACCCAGACTGTGCAGAAGGTTGGTGGTGTAGAGCTTCCTGTAGCCGCATGGCGTTCGTACTTAAATATGGAACTAACCATTCCAATTTTCGCTGTCTCTTATACACATCTCCGAGCCCACGAGACT
+
CCBABFCCCCBBGGGGGGGGGGGHHHHGGHHGHHHHHGHHHGHGHHGEFFEFGFHHHGHHHHHHHHHHHGGGGGHHGEFFGEGGHHGHHHFHHHFGHFHHGHHGHHHHHHHHHGGGGGEHHHHHHHHHHHHHHHGDE?FDCGHGGCGGGH
@M02034:409:000000000-BFKT7:1:1114:11929:3790 1:N:0:30
AAAGTCGAGGTGCCTAAAGTGGCAACCCAGACTACGAATAAGGTTGGTGGTGTAGAGCTTCCTGTAGCCGCATGGCGTTCGTACTTAAATATGGAACTAACCATTCCAATTTTCGCTGTCTCTTATACACATCTCCGAGCCCACGAGACT
+
BBBBBFBBBBBBGGGGGGGGGGGHHHHGGHHGHGHGDFGGGHHHGG?EGFGGHFHFHGHHFHHHGHHFHGG@EEHFFEEFE?2?GHHGFGHHHH3FHHEHF?3BBDHDFFFHHGGGGGEGFGGH3FFGDFDGHHEDE<B?CFEC/</AEG
@M02034:409:000000000-BFKT7:1:1114:11947:3794 1:N:0:30
AAAGTCGAGGTGCCTAAAGTGGCAACCCAGACTACGAATAAGGTTGGTGGTGTAGAGCTTCCTGTAGCCGCATGGCGTTCGTACTTAAATATGGAACTAACCATTCCAATTTTCGCTGTCTCTTATACACATCTCCGAGCCCACGAGACT
+
CCCCCFBCCCABGGGGGGGGGGGHHHHGGHHGHHHGGHHGHHHHHGGEFGGGHHHHHHHHHHHHHHHHHGGFGGHHGGGGGGHHHHHHHHHGHHHHFHGHHHHHHHGHFHHHHHFGGGGHHHHHHHHHHHHHHHFFFCGGGGHGGGGGGF
@M02034:409:000000000-BFKT7:1:1114:11771:3803 1:N:0:30
AAAGTCGAGTGCCTAAAGTGGCAACCCAGACTAGTAATGAGGTTGGTGGTGTAGAGCTTCCTGTAGCCGCATGGCGTTCGTACTTAAATATGGAACTAACCATTCCAATTTTCGCTGTCTCTTATACACATCTCCGAGCCCACGAGACTA
+
CBCCCFBCBFCFGGGGGGGGGGHHHHGGHHGHHHHHHHHHHGEGHGEFGGGHHHHHHHHHHHHHHHHGGGGEGHFGGGGGGHGHHFGGHHHHHHHGHHGHHHGHHHF?FHGHHGGGGGHHHHHGHHGFHHHHHHHGGGGGGHGGGGGGE<
@M02034:409:000000000-BFKT7:1:1114:21419:3805 1:N:0:30
AAAGTCGAGGTGCCTAAAGTGGCAACCCAGACTAATAGGAATGTTGGTGGTGTAGAGCTTCCTGTAGCCGCATGGCGTTCGTACTTAAATATGGAACTAACCATTCCAATTTTCGCTGTCTCTTATACACATCTCCGAGCCCACGAGACT
+
CCCCCFCCCCCCGGGGGGGGGGGHHHHGGHHGHHGHHHHHHHHHHHHGGGGGHHHHHHHHHGHHHHHHHGGEEGHHGGGGGGHHHHGHFGGHHHGHGHHHHHHHHHHHHHHHHHGGGGGHHHHHHHHHHFHHHHHFFCGGGGHGGGGFGG
@M02034:409:000000000-BFKT7:1:1114:14243:3808 1:N:0:30
AAAGTCGAGGTGCCTAAAGTGGCAACCCAGACTAAGGTGCAGGTTGGTGGTGTAGAGCTTCCTGTAGCCGCATGGCGTTCGTACTTAAATATGGAACTAACCATTCCAATTTTCGCTGTCTCTTATACACATCTCCGAGCCCACGAGACT
+
CCCCCFCCCCCCGGGGGGGGGGGHHHHGGHHGHHHHHBGHHHHGHHGEFFFFGFHHHHHHHHHHHHHGHGG0EGHHGGGGGGHHHHHHHHHHHHHFHHHHHHGHHGHHHHHHHHGGGGGHGFHHGHHGFHHHHHHHFGGGGGHGGGGGGH
@M02034:409:000000000-BFKT7:1:1114:22343:3809 1:N:0:30
AAAGTCGAGGTGCCTAAAGTGGCCCAGACTGGGGCTTGTGTTGGTGGTGTAGAGCTTCCTGTAGCCGCATGGCGTTCGTACTTAAATATGGAACTAACCATTCCAATTTTCGCTGTCTCTTATACACATCTCCGAGCCCACGAGACTAGG
+
BBBBBFBBBBABGGGGGGGGGGGHHGGGGHHHHGGGHGHHGGHHFGGEFCGFGHHHHHHHHGFHHHEGGGGHGGGEEGGHGHHHHFHHHHHGHHHHHHHHHBFGFBFGFHGGDEFFGHHHGGHHBDFFGGHHHGDGGCGHGC/<ADFHFC
@M02034:409:000000000-BFKT7:1:1114:18960:3812 1:N:0:30
AAAGTCGAGGTGCCTAAAGTGGCAACCCAGACTACGAATCGGGTTGGTGGTGTAGAGCTTCCTGTAGCCGCATGGCGTTCGTACTTAAATATGGAACTAACCATTCCAATTTTCGCTGTCTCTTATACACATCTCCGAGCCCACGAGACT
+
BBCCCFCCCCBBGGGGGGGGGGGHHHHGGHHGHHHGGHHGHGGHGGGEGGEFHHHGHHHHHHHHHHHHHGGGFGHHGGGGGGHHHHHHFHGHHHFHHHHHHHHHHHHGGFHHHHGGGGFFHHHHFHFGGGHHHHGHEBCFGGHGGGGGGH
@M02034:409:000000000-BFKT7:1:1114:20293:3814 1:N:0:30
AAAGTCGAGGTGCCTAAAGTGGCAACCCAGACTAATACGAATGTTGGTGGTGTAGAGCTTCCTGTAGCCGCATGGCGTTCGTACTTAAATATGGAACTAACCATTCCAATTTTCGCTGTCTCTTATACACATCTCCGAGCCCACAAGAC
+
BBCCCFBCCCCCGGGGGGGGGGGHHHHGGHHGHFHBGF2F2BBFGHHGFGEGHHHHHHHHHHHHHHHHHGGGFGHHGGGGGGHHHGHHHHHHHHHHHHHHHHHHHHHHHHHHHHGGGGGGHHHHHHGHHHHGHHGHGCFGGGEF/FGCG
@M02034:409:000000000-BFKT7:1:1114:17689:3834 1:N:0:30
AAAGTCGAGGTGCCTAAAGTGGCAACCCAGACTGGTATGAATGTTGGTGGTGTAGAGCTTCCTGTAGCCGCATGGCGTTCGTACTTAAATATGGAACTAACCATTCCAATTTTCGCTGTCTCTTATACACATCTCCGAGCCCACGAGACT
+
BBBBCFCCCCABGGGGGGGGGGGHHHHGGHHGHHHHHHHHHHHHHFHEFGEFHHHHHHHHHHHHHHHHHGGGGGHHGGGFGGHHHHHHGHFHHHGFHHHHHHGHHHHGHHHHHHGGGGGFHGHHHHFHBGHFHHHHFCGGGGHGGGGFGF
@M02034:409:000000000-BFKT7:1:1114:13034:3835 1:N:0:30
AAAGTCGAGGTGCCTAAAGTGGCAACCCAGACTCATGCTACTGTTGGTGGTGTAGAGCTTCCTGTAGCCGCATGGCGTTCGTACTTAAATATGGAACTAACCATTCCAATTTTCGCTGTCTCTTATACACATCTCCGAGCCCACGAGACT
+
CCCCCFCCCCACGGGGGGGGGGGHHHHGGHHGHGHHHHHHHHHHFHHEFEEGEFHEGFGGAFHHHBHDGGG0EEGAEEE?EEBGHHHHGHHBG333FGFGCGFBF4GG4FGHHFE/EEEGGFHH4FD4F?DGGGHB<<CGGEE/>@CDDH
@M02034:409:000000000-BFKT7:1:1114:13494:3843 1:N:0:30
AAAGTCGAGGTGCCTAAAGTGGCAACCCAGACTAATAATAATGTTGGTGGTGTAGAGCTTCCTGTAGCCGCATGGCGTTCGTACTTAAATATGGAACTAACCATTCCAATTTTCGCTGTCTCTTATACACATCTCCGAGCCCACGAGACT
+
ABABAFABDDAAGGGGGGGGGGGHHHHGFHHGHHHHHHHHGHFEDGEEFDEGHGHHGHGHGFGGHHHBHGGGGGGHGE?FGGFHHHHGHHFGH3@@GFFFHGFHFBFHGFFHHFFEEEGGHHHGFFHF?FBG?DG2B@?C</FFCCCD?G
@M02034:409:000000000-BFKT7:1:1114:17266:3845 1:N:0:30
AAAGTCGAGGTGCCTAAAGTGGCAACCCAGACTCAGACTCGGGTTGGTGGTGTAGAGCTTCCTGTAGCCGCATGGCGTTCGTACTTAAATATGGAACTAACCATTCCAATTTTCGCTGTCTCTTATACACATCTCCGAGCCCACGAGACT
+
BBBAAFABDBABGGGGGGGGGFGHHHHGGGHGHHHHGHHHGGGHEGGGGGFGGFFFFFHHHFHFGDFFGGEEEEFEEEEFEFBFHHGHHHFHHHFGHHHHHHHFHHHGHHHHHBEGGGEGHHHHHFHFHFFBGHHFB/CDDGHGC??DFG
@M02034:409:000000000-BFKT7:1:1114:13037:3854 1:N:0:30
AAAGTCGAGGTGCCTAAAGTGGCAACCCAGACTCATGCTACTGTTGGTGGTGTAGAGCTTCCTGTAGCCGCATGGCGTTCGTACTTAAATATGGAACTAACCATTCCAATTTTCGCTGTCTCTTATACACATCTCCG
+
AABBAF?ADBAAGGGGFFGG5BFGFFFGGADGHGHGGFGHHHFGHEEEE2EFHHHHHBFHHHHHHGHFHGGCGGHHGGGGGGHHHBFBFDGFHBED3GGFGHHH3EFFHHEHHF/>E?EHHHG4FGFGF1?FFHHBE
@M02034:409:000000000-BFKT7:1:1114:8196:3858 1:N:0:30
AAAGTCGAGGTGCCTAAAGTGGCAACCCAGACTGGGGCTGTTGTTGGTGGTGTAGAGCTTCCTGTAGCCGCATGGCGTTCGTACTTAAATATGGAACTAACCATTCCAATTTTCGCTGTCTCTTATACACATCTCCGAGCCCACGAGACT
+
ABAABFBBBBBBGGGGGGGGGFGHFFGEGHGGHHHHGGGGHDGHHHHEGGGGHHHFHBFGGGHHHFHHHGGGGFHHGFGGFEFFGGFFHHHHHHFGFHFBGHHHHHGFHHHHH4EFGGEFBGFGDDFGBFGGHHFFG/@CGGHGG?/?DG
@M02034:409:000000000-BFKT7:1:1114:14237:3861 1:N:0:30
AAAGTCGAGGTGCCTAAAGTGGCAACCCAGACTGAGCATGCTGTTGGTGGTGTAGAGCTTCCTGTAGCCGCATGGCGTTCGTACTTAAATATGGAACTAACCATTCCAATTTTCGCTGTCTCTTATACACATCTCCGAGCCCACGAGACT
+
BBCBCFCCCCABGGGGGGGGGGGHHHHGGHHGHHHHHHHHHHHHHHHGFFEFGHHHHHHHHHHHHHHHHGGEFGHHGGGGGFHHHHHHHHHHGHGFHHHHHHHHHHHHHHHHHHGGGGFHHHHHHHHHHHHGHHFFFDGCGGHGGFGGGH
@M02034:409:000000000-BFKT7:1:1114:20254:3865 1:N:0:30
AAAGTCGAGGTGCCTAAAGTGGCAACCCAGACTGTGGGGAGTGTTGGTGGTGTAGAGCTTCCTGTAGCCGCATGGCGTTCGTACTTAAATATGGAACTAACCATTCCAATTTTCGCTGTCTCTTATACACATCTCCGAGCCCACGAGACT
+
CCBCBFCCBCBBGGGGGGGGGGGHHHHGGHHGHHHHHGGGGGHHHHFFFGEFGHHHHHHHHHHHHHHHHGFEEGHHGEGFFGHHHHEHHHHHHHGHGHHHHHGHHHHGHHHHHHGGGGGHHHHHHHHHHHHHHHGHEFGGGGHGGFGGGG
@M02034:409:000000000-BFKT7:1:1114:8459:3871 1:N:0:30
AAAGTCGAGGTGCCTAAAGTGGCAACCCAGACTACTCGGAATGTTGGTGGTGTAGAGCTTCCTGTAGCCGCATGGCGTTCGTACTTAAATATGGAACTAACCATTCCAATTTTCGCTGTCTCTTATACACATCTCCGAGCCCACGAGACT
+
BCCCBFBCCCCCGGGGGGGGGGGHHHHGGHHGHHHHHGGEEGHHHHHGFGGGHHHGHGHHHHHHHHHHHGGGGGHHGGGGGFHHHHHGHHHHHFDHHHHFHHGHHHFHFGGHHFGGGFGBHHHHHHHHFGHHGHFGG?DCGGHGGGGGGG
@M02034:409:000000000-BFKT7:1:1114:20053:3875 1:N:0:30
AAAGTCGAGGTGCCTAAAGTGGCAACCCAGACTCGGGGGGGGGTTGGTGGTGTAGAGCTTCCTGTAGCCGCATGGCGTTCGTACTTAAATATGGAACTAACCATTCCAATTTTCGCTGTCTCTTATACACATCTCCGAGCCCACGAGACT
+
B@BBBFBABBBBGGGGGGGGGGGHHHHGGHHGHHGGGGGGGFFFFFFFEF:AAFFFFFFFFFFFFFFFFFFFFFFFFFFFFFFFFFFFFFFFFFFFFFFBFFFFFFFFFFFFFFCDFFFFFFFFFFFFFFFFFFFFDAFCFEFFFFFDFF
@M02034:409:000000000-BFKT7:1:1114:17195:3894 1:N:0:30
AAAGTCGAGGTGCCTAAAGTGGCAACCCAGACTAGTCATGATGTTGGTGGTGTAGAGCTTCCTGTAGCCGCATGGCGTTCGTACTTAAATATGGAACTAACCATTCCAATTTTCGCTGTCTCTTATACACATCTCCGAGCCCACGAGAC
+
CCCCCFBCCCBCGGGGGGGGGGGGHHHGGHHGHHHGHHHHHHHGGHHFFGEFGFHHHHHHHHHHHFHHHGGGGGHHGGGGGEHHGHHGGHGHHHGHHHHHHHFHHHHFHHHHHHGGGGGHHHHHHHHHHGHHHHGHEBFCGGHGGGGGG
@M02034:409:000000000-BFKT7:1:1114:15878:3912 1:N:0:30
AAAGTCGAGGTGCCTAAAGTGGCAACCCAGACTTTGGATCATGTTGGTGGTGTAGAGCTTCCTGTAGCCGCATGGCGTTCGTACTTAAATATGGAACTAACCATTCCAATTTTCGCTGTCTCTTATACACATCTCCGAGCCCACGAGACT
+
CBCCBFBBCCBCGGGGGGGGGGGHHHHGGHHGHHHHHHHHHHHHHHHGFGEFHHHHHHHHHHHHHHHHHGGGGGHHGGGGGGHHHHHHGHHHHHHGHHGHHHFHHHHHHHHHHHGGGGGHHHHHHHGHHHGHHHHHGCGGGGHGGGGGGF
@M02034:409:000000000-BFKT7:1:1114:12421:3916 1:N:0:30
AAAGTCGAGGTGCCTAAAGTGGCAACCCAGACTTCGTCTCAGGTTGGTGGTGTAGAGCTTCCTGTAGCCGCATGGCGTTCGTACTTAAATATGGAACTAACCATTCCAATTTTCGCTGTCTCTTATACACATCTCCGAGCCCACGAGACT
+
BAABBFABBBBBGGGGGGGFGFGHHHHGGHGGHHFGHGHHHHHHHHGEGGGGHGHGHFHGHFHGHHHGHGGGFGHHGGGEFFFHHHHFFHFFHFFHFFGHHHGHHHGHFHHHHGFGGEEGHHHHHHFGGGHHHHGHGFGGGEHGGGGDGG
@M02034:409:000000000-BFKT7:1:1114:17817:3926 1:N:0:30
AAAGTCGAGGTGCCTAAAGTGGCAACCCAGACTACTTGTGTTGTTGGTGGTGTAGAGCTTCCTGTAGCCGCATGGCGTTCGTACTTAAATATGGAACTAACCATTCCAATTTTCGCTGTCTCTTATACACATCTCCGAGCCCACGAGACT
+
CCCCCFCCCCBCGGGGGGGGGGGHHHHGGHHGHGHHHHHHHGHHHHHEFGEFGGHHHHHHHHHHHHHFHGEFEGHGGEGGGGHHHHHHFHHHHGEHGHHFCGFHHHFHHHHHHHGGGGGHHHHHHHHHGHHHHGHFEBFDGGHGGGCDGD
@M02034:409:000000000-BFKT7:1:1114:22173:3926 1:N:0:30
AAAGTCGAGGTGCCTAAAGTGGCAACCAAGAGGAATATGTCTGTTGG
+
>>>>1DAAD11>FCFGA1GGFGGGBFA0EGH00BB11FFD2FGHGGF
@M02034:409:000000000-BFKT7:1:1114:23456:3928 1:N:0:30
AAAGTCGAGGTGCCTAAAGTGGCAACCCAGACTAATAATCAGGTTGGTGGTGTAGAGCTTCCTGTAGCCGCATGGCGTTCGTACTTAAATATGGAACTAACCATTCCAATTTTCGCTGTCTCTTATACACATCTCCGAGCCCACGAGACT
+
BABBBFBBBBBBGGGGGGGGGGGHHHGGGHHGHHHHGHHHHHHGGHGEFGGGHHHHHHHHHHHHHGHHHGE0FFHHGFGFEGFGHHHHHHGHHHGHFHFFHHHHHGHHHHHHHFGGGDGHHHHHHHHHGHFHHHDGEBCFGFEGGGGGGH
@M02034:409:000000000-BFKT7:1:1114:11880:3928 1:N:0:30
AAAGTCGAGGTGCCTAAAGTGGCTGTGTCTACTGTTGGTGGTGTAGAGCTTCCTGTAGCCGCATGGCGTTCGTACTTAAATATGGAACTAACCATTCCAATTTTCGCTGTCTCTTATACACATCTCCGAGCCCACGAGACTAGGCATGAT
+
AA?AAFBBBBBBGGGGGGGGGGGHGHFHHHGHGHHGFCEFGGGHFGHHHHGGHHFGHFHFEE0BEHHGFGFGE21FGFGEGFHGF3FEFFFHCGGGHGDGFHHGHGGGGGHHHHHHHHHFGFHHHGFGECFGGHGGGCDGHHHHHGHHHG
@M02034:409:000000000-BFKT7:1:1114:14901:3936 1:N:0:30
AAAGTCGAGGTGCCTAAAGTGGCAACCCAGACTGAGCGGTATGTTGGTGGTGTAGAGCTTCCTGTAGCCGCATGGCGTTCGTACTTAAATATGGAACTAACCATTCCAATTTTCGCTGTCTCTTATACACATCTCCGAGCCCACGAGAC
+
AAAAAFBBBBBBGGGGGGGFGGGHHHHGGHHGHCHGHGGAEAGHHHHEFGEFGHHFHHHGHFHFFFHHHGG?EGGHGGGGEEGHHHFHHHHFGHFFHHGHFGHHEHHHHHGHGGGDFEEEHFHHFFGHFFHHHHHFCCFBDGGGGGGFG
@M02034:409:000000000-BFKT7:1:1114:22160:3939 1:N:0:30
AAAGTCGAGGTGCCTAAAGTGGCAACCAAGACTAATATGTCTGTTGGTGGTGTAGAGCTTCCTGTAGCCGCATGGCGTTCGTACTTAAATATGGAACTAACCATTCCAATTTTCGCTGTCTCTTATACACATCTCCGAGCCCACGAGACT
+
CCCCBFCCCCABGGGGGGGGGGGHHHHGHHHHHGGGHHHHGGHHGHG2AEFAA3G5EEBEDGFHFFFBDEGEEGF1E?ECEB2FGGFHFHHDFG33BFGHF13FDBFDEGBHG4/EFEEG?FGF4FF?GHEC?FHFB/B@@CGCDC@GFG
@M02034:409:000000000-BFKT7:1:1114:22244:3946 1:N:0:30
AAAGTCGAGGTGCCTAAAGTGGCAACCCAGACTAATGCGCCGGTTGGTGGTGTAGAGCTTCCTGTAGCCGCATGGCGTTCGTACTTAAATATGGAACTAACCATTCCAATTTTCGCTGTCTCTTATACACATCTCCGAGCCCACGAGACT
+
BBBCBFBCBCAAFGGGGGGGGGGHHHHGGHHGHHHGHHGGGGGGEGGGGGGFHHHHHHHHHHHHHHHHHGGEGGHHGEGFFFFHHHHGHHHGHGDGHFHHHHHHHHHHEGHHHHGGGGFEHHHHHHGGGGHHGGHHGGGCGGHGGGGGGG
@M02034:409:000000000-BFKT7:1:1114:13815:3949 1:N:0:30
AAAGTCGAGGTGCCTAAAGTGGCAACCCAGACTAATAATCAGGTTGGTGGTGTAGAGCTTCCTGTAGCCGCATGGCGTTCGTACTTAAATATGGAACTAACCATTCCAATTTTCGCTGTCTCTTATACACATCTCCGAGCCCACGAGACT
+
CCDDCFCCCCCDGGGGGGGGGGGHHHHGGHHGHHGGEGHHHHHHHHGECEFFFGHBFFDGFHHFHDDFEEE>EEGCEEFEEEFHGHHHFGHFGHD3FFHBEF3FGGH4DGGHFFEGGGEGHHHGDH4FGGEFFGHGDCCF@FEAFDCG/F
@M02034:409:000000000-BFKT7:1:1114:16721:3975 1:N:0:30
AAAGTCGAGGTGCCTAAAGTGGCAACCCAGACTTATTCGCCTGTTGGTGGTGTAGAGCTTCCTGTAGCCGCATGGCGTTCGTACTTAAATATGGAACTAACCATTCCAATTTTCGCTGTCTCTTATACACATCTCCGAGCCCACGAGACT
+
BBCCBFCCCCBCGGGGGGGFGGGHHHHGGGHGHGHHHFHGGGHHHHHAEGGFFDGGFGGHGHHHHFHFHGGEEGHAEEEGGEGGHHHHHGGFGGBDFBGFBGFHEFHFHHHHHHFGGGFHHHHHGHHHHHFHHHFF?<CBD/GFDGCGFD
@M02034:409:000000000-BFKT7:1:1114:9724:3987 1:N:0:30
AAAGTCGAGGTGCCTAAAGTGGCAACCCAGACTCCTCATAATGTTGGTGGTGTAGAGCTTCCTGTAGCCGCATGGCGTTCGTACTTAAATATGGAACTAACCATTCCAATTTTCGCTGTCTCTTATACACATCTCCGAGCCCACGAGACT
+
BBBBBFAADDBBGGGBCGCGGFGGGHHGGHHGG33GGHBHBFGFGBA2FEEGHGHGHGHHGFGHHHHHFFGAEGHHEGGEGGB1BGB3FD4GGB@FFGEGGC3FGGEFHHGHHHCCFGEFHEHGFH4FGFFGF33?FCFC<FHGGGGDDF
@M02034:409:000000000-BFKT7:1:1114:15231:3988 1:N:0:30
AAAGTCGAGGTGCCTAAAGTGGCAACCCAGACTAATAAGAAGGTTGGTGGTGTAGAGCTTCCTGTAGCCGCATGGCGTTCGTACTTAAATATGGAACTAACCATTCCAATTTTCGCTGTCTCTTATACACATCTCCGAGCCCACGAGACT
+
AACCAFBBCCBCGGGGGGGFGGGHHHHGGHHGHHGHHHHHHHHGHHGEEEEFAFHHHGGHFHHHGHHGHGGGGGHHEEEFFGHHHHHHGHHHGHFFHHHHHHGHHHFFHHHFHHGGGGGFHHHHHHGG3FGBGHHHG?DC@FHGGCGGGH
@M02034:409:000000000-BFKT7:1:1114:20273:3989 1:N:0:30
AAAGTCGAGGTGCCTAAAGTGGCAACCCAGACTCCTCAGTGTGTTGGTGGTGTAGAGCTTCCTGTAGCCGCATGGCGTTCGTACTTAAATATG
+
AAAAAFAAD22>FFFGFGGFGGEGHDAEGHGFH3FHHHGBGHGHBCGEFGFFHGH5F5F3FBFGHFH5AE0>1EF1EECEEEC1BGFGBB4BB
@M02034:409:000000000-BFKT7:1:1114:16306:4000 1:N:0:30
AAAGTCGAGGTGCCTAAAGTGGCAACCCAGACTGGGAATGGGGTTGGTGGTGTAGAGCTTCCTGTAGCCGCATGGCGTTCGTACTTAAATATGGAACTAACCATTCCAATTTTCGCTGTCTCTTATACACATCTCCGAGCCCACGAGACT
+
>AAA>BAABB2AGFGF44BEFGFGHHGGGD2FHHGHGGGHHGG2EEGDFDAFFGHHHHGGEHGHHHHHHFE?EGHFE?/FEEFHHHFGFH@GGF3BEGFBFADC3BEFDFHHEHGGGEFFFBGHFHGGFHHGHF@FA<DCCEAFG/AAD>
@M02034:409:000000000-BFKT7:1:1114:9732:4004 1:N:0:30
AAAGTCGAGGTGCCTAAAGTGGCAACCCAGACTCCTCATAATGTTGGTGGTGTAGAGCTTCCTGTAGCCGCATGGCGTTCGTACTTAAATATGGAACTAACCATTCCAATTTTCGCTGTCTCTTATACACATCTCCGAGCCCACGAGACT
+
BBBCCFCCCCBCGGGGGGGGGGGHHHHGGHHGHHHHHHHHHHGHHHGEGGEFHHHHHHHHHHHGGHHHHGGGGGHHGGGGGGHHHHHHHHHHHGFFFGFGHHHHHHHGHHHHHHGGGFGFHGHHHHGHHHHHHHHHGCGGGGHGFGGGGF
@M02034:409:000000000-BFKT7:1:1114:20546:4044 1:N:0:30
AAAGTCGAGGTGCCTAAAGTGGCAACCCAGACTCAGAATAAGGTTGGTGGTGTAGAGCTTCCTGTAGCCGCATGGCGTTCGTACTTAAATATGGAACTAACCATTCCAATTTTCGCTGTCTCTTATACACATCTCCGAGCCCACGAGACT
+
BABAAFABBB2AFGGGGGGDGFGHHHHGGHHGHFGEFGFFHFHGAG2AF?AEGFG5FD3G5FGHHFHBFEC0EEF1>E?FGACEFG4@@GGFGFB3FHHH3B3B?FGHEH3BF4EEG/<FFFFFHFHGFHHHHFHFGB/@C/<FDC@ADH
@M02034:409:000000000-BFKT7:1:1114:23265:4052 1:N:0:30
AAAGTCGAGGTGCCTAAAGTGGCAACCCAGACTCTTAATAATGTTGGTGGTGTAGAGCTTCCTGTAGCCGCATGGCGTTCGTACTTAAATATGGAACTAACCATTCCAATTTTCGCTGTCTCTTATACACATCTCCGAGCCCACGAGACT
+
BBBBBFBBBDABGGGGGGGGGGGHHHHGGHHGHFHG5ADGBGFHHHGEGGGGHHHHHGHHFHHFHFHGFEGEFGFAEEFGGFHHEGHHFHHHHEEFGHGHFGFHFFHHGHHHHHEGGGGHHHHHHHDGGHHGHHHGDCCCDEFGGGCGFH
@M02034:409:000000000-BFKT7:1:1114:9839:4052 1:N:0:30
AAAGTCGAGGTGCCTAAAGTGGCAACCCAGACTGGGGTGGGTGTTGGTGGTGTAGAGCTTCCTGTAGCCGCATGGCGTTCGTACTTAAATATGGAACTAACCATTCCAATTTTCGCTGTCTCTTATACACATCTCCGAGCCCACG
+
A3AAAFBBBBABGGGGGGGGGFFHGHHGEFGFHHAFGGEEEEGGEHCFFGEGHHHGHHHHFGHFGHHDHD?EEGHGGEE1EEGFHHHBGGFEG33?EG?BGHHHFHGHGFFGHHGGGGF2?GGHHHBGGHHFFHDHGDGCGEEGG
@M02034:409:000000000-BFKT7:1:1114:19903:4057 1:N:0:30
AAAGTCGAGGTGCCTAAAGTGGCAACCCAGACTATGCATCATGTTGGTGGTGTAGAGCTTCCTGTAGCCGCATGGCGTTCGTACTTAAATATGGAACTAACCATTCCAATTTTCGCTGTCTCTTATACACATCTCCGAGCCCACGAGACT
+
CCBCCFCDCCABGGGGGGGGGGGHHHHGGHHGHHHHHGHHHHHHHHHGGGEFGHHHHHHHHHHHHHHFHGGGGGHHGFGGEFGHHHHGHHHGHHGHGHHFGHFHHGHHHHHHHGGGGGGGGHHHHHGHGGGHHHHHE@B@DGHGGFGGGH
@M02034:409:000000000-BFKT7:1:1114:17531:4063 1:N:0:30
AAAGTCGAGGTGCCTAAAGTGGCAACCCAGACTCATAATCCGGTTGGTGGTGTAGAGCTTCCTGTAGCCGCATGGCGTTCGTACTTAAATATGGAACTAACCATTCCAATTTTCGCTGTCTCTTATACACATCTCCG
+
AAAAAFBB3>AAGCGDEGCFDGGHGHHGGHEGFH3GHGGHH?E2BA0BF?EFHFF5ADGFHBGFDGHHHGGGGFHHGDFGG?HEHHFHFG44B333B333BGHHFHFF44BEGDEEEAEHBDF2B???B111BD1DE
@M02034:409:000000000-BFKT7:1:1114:22791:4066 1:N:0:30
AAAGTCGAGGTGCCTAAAGTGGCAACCCAGACTACTAAGAATGTTGGTGGTGTAGAGCTTCCTGTAGCCGCATGGCGTTCGTACTTAAATATGGAACTAACCATTCCAATTTTCGCTGTCTCTTATACACATCTCCGAGCCCACGAGACT
+
CBCCBFCBCCCCGGGG4FFFGGGHHGGGGHHGHHHHHHHHGGGGHHHGFGEFFDHHHFHHHHHHHHHGHEAAEFHGEEGEEEGGGHHGFHGHHHHGGGFECHGHHHFHHHGHHDEDEGFFHHHHHHGH?CGGFG3?C/C<CFHGDCCG?F
@M02034:409:000000000-BFKT7:1:1114:9273:4068 1:N:0:30
AAAGTCGAGGTGCCTAAAGTGGCAACCCAGACTCAGAATCAGGTTGGTGGTGTAGAGCTTCCTGTAGCCGCATGGCGTTCGTACTTAAATATGGAACTAACCATTCCAATTTTCGCTGTCTCTTATACACATCTCCGAGCCCACGAGACT
+
ABBBBFBBCBABGGGGGGGFGGGHGHHGGEHGHHFHHGF55FGFGHGGGGEFGHHHHHHHFHHFFFHEGEEEGGHHGEFGEFGHHHHHGHDFGHDDFHFFHHHGFGFFHFGHHHGGGGGFHGHHGFFHFFFFHFFGFC/@DGGGGGGGGG
@M02034:409:000000000-BFKT7:1:1114:17549:4072 1:N:0:30
AAAGTCGAGGTGCCTAAAGTGGCAACCCAGACTCATAATCCGGTTG
+
CDDDCFCCCCBBGGGGGGGGGGGHHHHGGHHGH3A5AAF55AEFGG
@M02034:409:000000000-BFKT7:1:1114:9025:4073 1:N:0:30
AAAGTCGAGGTGCCTAAAGTGGCAACCCAGACTAAGAATCAGGTTGGTGGTGTAGAGCTTCCTGTAGCCGCATGGCGTTCGTACTTAAATATGGAACTAACCATTCCAATTTTCGCTGTCTCTTATACACATCTCCGAGCCCACGAGACT
+
BBCCBFCCCCABGGGGGGGFGGGHHHHGGHHGHHHHGGHHHHHHHHGGFGEGGHHHHHHHHHHHHHHHHGGGGGHHGEEGGGHFHHHHHHFHGHBFFHGHGHGHHFFHHHHHHHGGGGGGHGHHHHHHGHHHGHGGEDGCGGHGG/@GFG
@M02034:409:000000000-BFKT7:1:1114:21936:4086 1:N:0:30
AAAGTCGAGGTGCCTAAAGTGGCAACCCAGACTTCGATGAAGGTTGGTGGTGTAGAGCTTCCTGTAGCCGCATGGCGTTCGTACTTAAATATGGAACTAACCATTCCAATTTTCGCTGTCTCTTATACACATCTCCGAGCCCACGAGACT
+
CBCCCFCCCCBCGGGGGGGEGGGHHHHGGHHGHGHFFGGGHHHHHHGEFFEFGHHHHHHHHHHGHHHHHEEFFEHGEEGFFFHHHHHHHHGHHH3GEFHFHGHHHHHGHHHHHBEGGGEEHHGHHHGHFHHHHHFGC/DCGGHGGGGGFD
@M02034:409:000000000-BFKT7:1:1114:20328:4091 1:N:0:30
AAAGTCGAGGTGCCTAAAGTGGCAACCCAGACTACGCCTCATGTTGGTGGTGTAGAGCTTCCTGTAGCCGCATGGCGTTCGTACTTAAATATGGAACTAACCATTCCAATTTTCGCTGTCTCTTATACACATCTCCGAGCCCACGAGACT
+
AAAAABAADD>AFEFF1GGGGBFBFEHEFCCECFFAAEFEHHDGHHG/F?AFFDEAF1FGHEHFGHHFHGECEFHCE?E?E?0??FGBHHEEEFB@CGFGHHFHGHGDDGHHHFGEGGEFGHGGFFGGFFHFHHGFC?CCCFGGGGCGGG
@M02034:409:000000000-BFKT7:1:1114:22717:4092 1:N:0:30
AAAGTCGAGGTGCCTAAAGTGGCAACCCAGACTTCGAATACTGTTGGTGGTGTAGAGCTTCCTGTAGCCGCATGGCGTTCGTACTTAAATATGGAACTAACTATTCCAATTTTCGCTGTCTCTTATACACCTCTCCGAGCCC
+
CBCCCFBCCDBBGGGGGGGGGGGHHHHGGHC2G5AAA2FC3FGHFHAAFAGE13F5BA3B5FFD55A53AE0FE?1>1>1?>21BFH3@@G4@@33B3FG334D4?B4?F3F?4>/E<?344DB44??DC22BFC?B/<C?F
@M02034:409:000000000-BFKT7:1:1114:15505:4101 1:N:0:30
AAAGTCGAGGTGCCTAAAGTGGCAACCCAGACTGCGAAGAAGGTTGGTGGTGTAGAGCTTCCTGTAGCCGCATGGCGTTCGTACTTAAATATGGAACTAACCATTCCAATTTTCGCTGTCTCTTATACACATCTCCGAGCCCACGAGACT
+
BBBBADABBBBAGGGGGGGFGGGHHHHGGHHGHHHGGGGEHGHFHHGGEFFGHHHHHEHHBFHHHGGFHFGEEGHFGEEGEEGHHHGHHHHFGFDDFHHHH0FGGDDGHGHHHHGGGGCGHHHHHH3BDFGHFGG2CCCGGGFGGGCD?G
@M02034:409:000000000-BFKT7:1:1114:15525:4103 1:N:0:30
AAAGTCGAGGTGCCTAAAGTGGCAACCCAGACTGCGAAGAAGGTTGGTGGTGTAGAGCTTCCTGTAGCCGCATGGCGTTCGTACTTAAATATGGAACTAACCATTCCAATTTTCGCTGTCTCTTATACACATCTCCGAGCCCACGAGACT
+
AAAAADABBBAAFGGGFGGBFGFFGHGFGHHGHHHGAEE23FFHEHGGGGEG1FFFFFEFB3GFHFF5GE>EEFGFFGGGF?EEHHHBGGBFHH3??GFEFGFFF4?4BGGHHHGEGEADFBFFGH3B3FHFFGF2A??</FCFCCCEAD
@M02034:409:000000000-BFKT7:1:1114:22136:4104 1:N:0:30
AAAGTCGAGGTGCCTAAAGTGGCAACCCAGACTACGCCGTCTGTTGGTGGTGTAGAGCTTCCTGTAGCCGCATGGCGTTCGTACTTAAATATGGAACTAACCATTCCAATTTTCGCTGTCTCTTATACACATCTCCGAGCCCACGAGACT
+
BBCCAFCCCCBCGGGGGGGGGGGHHHHGGHHGHHHGGGGFGGFHHHHEFGFGHHHHHFHHHHGHHHHHHGGFGGHHGGGGGFGHGHHHHHHHHHDGFHHFFHGHHHHGHHHHHHFEGGGGHHHHHHHHHHFHHHGHD@GCGGHGGGGGGH
@M02034:409:000000000-BFKT7:1:1114:23762:4106 1:N:0:30
AAAGTCGAGGTGCCTAAAGTGGCAACCCAGACTTGTGGGCCGGTTGGTGGTGTAGAGCTTCCTGTAGCCGCATGGCGTTCGTACTTAAATATGGAACTAACCATTCCAATTTTCGCTGTCTCTTATACACATCTCCGAGCCCACGAGACT
+
BBBBAFBBDDAAGGGGGGGGGGGHHHHGGHHGHHHFFGCFHECGGGE1FEAEADGFFBAB5GGHGHGBFEEEEEA1EEEEE??FGFHHHFH4F333B?BEF03FBEHBFGFHH4/DG?<BFHFD3D2FFGG2GFFFG?/DC/?FCGGCD<
@M02034:409:000000000-BFKT7:1:1114:10519:4110 1:N:0:30
AAAGTCGAGGTGCCTAAAGTGGCAACCCAGACTGTTGGTGGTGTAGAGCTTCCTGTAGCCGCATGGCGTTCGTACTTATGCATGGAACTAACCATTCCAATTTTCGCTGTCTCTTATACACATCTCCGAGCCCACGAGACTAGGCATGAT
+
ABBAAFAAB?ABGGGGGGGFGGFHHHHGGHGGGCFHHHEEGGGHEFDGGFHGHHHHHFHHGGGG1BGFFGGGGHGAHHHGHFHHGFFHHF3FG3FGHHGFBFFHHGGGE>GDFFGGHFGBFHH3FGFGC/BF/GE?/B/AB11CCGC01F
@M02034:409:000000000-BFKT7:1:1114:23018:4111 1:N:0:30
AAAGTCGAGGTGCCTAAAGTGGCAACCCAGACTAATAAGTATGTTGGTGGTGTAGAGCTTCCTGTAGCCGCATGGCGTTCGTACTTAAATATGGAACTAACCATTCCACTTTTCGCTGTCTCTTATACACATCTCCG
+
A>AAAFBA@DABCGGGGGGGGGGHCHHGGHHGHHFH5FHGGGFHHHFGFGECHFHFHHHHHGHHHHGHHGGGGGHGGGGGFGFAGHF3GFFFGF3GCFHHHFHHHHGG3BGGHFECGEEHFHGFHGGD4FFCGHHFG
@M02034:409:000000000-BFKT7:1:1114:18045:4116 1:N:0:30
AAAGTCGAGGTGCCTAAAGTGGCAACCCAGACTACTCATCCGGTTGGTGGTGTAGAGCTTCCTGTAGCCGCATGGCGTTCGTACTTAAATATGGAACTAACCATTCCAATTTTCGCTGTCTCTTATACACATCTCCGAGCCCACGAGACT
+
CCCCCFCCCCBBGGGGGGGGGGGHHHHGGHAGHHEGFHHDFEGGGEAEE1EEF3GBEA3BAGGFF5D5FAE>E?E1>?EFAEBFCFHGBGHBG333BFHH303BDEF4?GGHB?/?EEEHFBFD3?DFFBB?GHGBE/<B?F/FFCCAAF
@M02034:409:000000000-BFKT7:1:1114:11090:4130 1:N:0:30
AAAGTCGAGGTGCCTAAAGTGGCAACCCAGACTACGAGTAATGTTGGTGGTGTAGAGCTTCCTGTAGCCGCATGGCGTTCGTACTTAAATATGGAACTAACCATTCCAATTTTCGCTGTCTCTTATCACATCTCCGAGCCCACGAGACTA
+
CCCDCFCCCCBCGGGGGGGGGGGHHHHGGHHGHHHGGGGHHHHHHHGEFGEFHHHHHHHHHHHHHHHHHFGGGGHHGFGGFGHHHHHGHHHHHHFFHHGHHHGHHDHHHHHHHHGGGGGHHGHHHHGHFFHHHHHGCGGGGGGGGGGGHG
@M02034:409:000000000-BFKT7:1:1114:12730:4130 1:N:0:30
AAAGTCGAGGTGCCTAAAGTGGCAACCCAGACTACTCGTGGTGTTGGTGGTGTAGAGCTTCCTGTAGCCGCATGGCGTTCGTACTTAAATATGGAACTAACCATTCCAATTTTCGCTGTCTCTTATACACATCTCCGAGCCCACGAGACT
+
BBCDBFCCBBBCGGGGFGGGFGGHHHHGGHHGHHHHHGHHGHGHGHHFFGEGHFHHHHHHGHHHGHHHHGGGGGHHGGGGFFFHHHHHHHGHHHGHGHEGHHHHHGHHHHHHHHGGGGGFHGHHHHHHHHHHHHFGECGGGGHGGGGGGH
@M02034:409:000000000-BFKT7:1:1114:19429:4133 1:N:0:30
AAAGTCGAGGTGCCTAAAGTGGCAACCCAGACTTTTAAGCAGGTTGGTGGTGTAGAGCTTCCTGTAGCCGCATGGCGTTCGTACTTAAATATGGAACTAACCATTCCAATTTTCGCTGTCTCTTATACACATCTCCGAGCCCACGAGACT
+
ABBBBFABCCCCGGGGGGGGGGGHHHHGGGCFGHFHB3A3BEGGGG?AAEG1AAF5BAEE5FFGDEFDAAE0BEG1E?EFEA2GFFG3@FGDF333B@FH3?3B?4B4BBFFG4>/E/?BEGGD4?BDHF2?B?FBB/@D/FFE@/A/?G
@M02034:409:000000000-BFKT7:1:1114:14217:4166 1:N:0:30
AAAGTCGAGGTGCCTAAAGTGGCAACCCAGACTAGTAATAATGTTGGTGGTGTAGAGCTTCCTGTAGCCGCATGGCGTTCGTACTTAAATATGGAACTAACCATTCCAATTTTCGCTGTCTCTTATACACATCTCCGAGCCCACGAGACT
+
BBCCAFCCBBABGGGGGGGFGGGHHHHGGHHGHHHHHHHHHHHHHHHEEEEFGHHHHHHHHHHHHHHHHGGGGGHGGGGGGFHHHHHGHHGHHGFHHHFGHHFHHHHFHHHHHHGGGGGHHHHHGHGHFHHHHHHHECGGGGHGGGGGGG
@M02034:409:000000000-BFKT7:1:1114:8864:4170 1:N:0:30
AAAGTCGAGGTGCCTAAAGTGGCAACCCAGACTCCTCCTCGTGTTGGTGGTGTAGAGCTTCCTGTAGCCGCATGGCGTTCGTACTTAAATATGGAACTAACCATTCCAATTTTCGCTGTCTCTTATACACATCTCCGAGCCCACGAGAC
+
AAABAFA?DAAAGGGDGGFEGFFCCGHEGGHGH3BF2A222BAAGGHEFEEFHHHEGHBFFFGHFGHGDEGCEEHHG?E1B?2?CGHFHHFGGEGG3E3?3BEGGB4?FGGHGDEDED?3GH4GFG2??BGFHGGDE/B?<?/?CDCEF
@M02034:409:000000000-BFKT7:1:1114:15865:4172 1:N:0:30
AAAGTCGAGGTGCCTAAAGTGGCAACCCAGACTCCGACTCAGGTTGGTGGTGTAGAGCTTCCTGTAGCCGCATGGCGTTCGTACTTAAATATGGAACTAACCATTCCAATTTTCGCTGTCTCTTATACACATCTCCGAG
+
>AAAAFAA1A1AB1BAGGGGGGFFCGAEEFAGBC1EEEGEGFFGHHCEFF/BFFGFH1BFF1BFGDE2FE??AEGCE>>/EA>/FBB1FGF2FB1B1>D1F01FGGGBBGHGHFEGGGG1GBGGBD22B1G1GBG1?/>
@M02034:409:000000000-BFKT7:1:1114:9968:4173 1:N:0:30
AAAGTCGAGGTGCCTAAAGTGGCAACCCAGACTATGAAGCAGGTTGGTGGTGTAGAGCTTCCTGTAGCCGCATGGCGTTCGTACTTAAATATGGAACTAACCATTCCAATTTTCGCTGTCTCTTATACACATCTCCGAGCCCACGAGACT
+
AAAABFBBBBABGGGGGGGGGGGFF4FAFFCFHHHFGGGFHGHGGFEEFEAFGFHFF5BFGCGBGHHFHGEEEFHFEEEEEE2FGHFFHHFHHFBGGEGGFFFHHHHHBFGHHEFGGGE?GFFGBDFFGG2FFDFBE@BCCCGEF/@?DG
@M02034:409:000000000-BFKT7:1:1114:12223:4201 1:N:0:30
AAAGTCGAGGTGCCTAAAGTGGCAACCCAGACTAATAAGAATGTTGGTGGTGTAGAGCTTCCTGTAGCCGCATGGCGTTCGTACTTAAATATGGAACTAACCATTCCAATTTTCGCTGTCTCTTATACACATCTCCGAGCCCACGAGACT
+
BBBBBFBB?DBBGGGGGCGGGGGFHHHGAHGFHHHHHGHBHHGHGHAEG2EFHHHGHFHHHHHHHHDGHGECGGHGGEGGGGHHHHHFFHHHHG3GFHHGBGGGHHHHHHHHHHEDGEEHHGHHHHHGEFHHHHHHD?GCCGHGGGG?E?
@M02034:409:000000000-BFKT7:1:1114:19908:4205 1:N:0:30
AAAGTCGAGGTGCCTAAAGTGGCAACCCAGACTAATAATAATGTTGGTGGTGTAGAGCTTCCTGTAGCCGCATGGCGTTCGTACTTAAATATGGAACTAACCTTCCAATTTTCGCTGTCTCTTATACACATCTCCGAGCCCACGAGACTA
+
CCBCBFCCBCABGGGGGGGGGGGGHHHGGGHGHHFFHHHHHHHHHHHGGGGGGFHHHHHHHHHHHHHHHGGGGGGHGGGGGGHHHHGHHHHHHHGFGHFFGGHHHBGGHHHHHGGGGAHHHHHHHHHHHFHHHGFGCGGCGHGGGGGGHG
@M02034:409:000000000-BFKT7:1:1114:23543:4210 1:N:0:30
AAAGTCGAGGTGCCTAAAGTGGCAACCCAGACTACGTCTGTTGTTGGTGGTGTAGAGCTTCCTGTAGCCGCATGGCGTTCGTACTTAAATATGGAACTAACCATTCCAATTTTCGCTGTCTCTTATACACATCTCCGAGCCCACGAGACT
+
BCCABFCCCCAAGGGGGGGGGGGGHHHGGFHGHHHGHHFGHHFHHHHFFGEFHHHHHGHHGFHFGGHHHGGGEGHHEEGEEEGFGHHHHHFHHFFHFHHFFHHHEHHGHHHHHHGGGGFGHHHHHHHFHHHHHHGFECGGGGHGGGGGGG
@M02034:409:000000000-BFKT7:1:1114:23106:4216 1:N:0:30
AAAGTCGAGGTGCCTAAAGTGGCAACCCAGACTCATCCTTATGTTGGTGGTGTAGAGCTTCCTGTAGCCGCATGGCGTTCGTACTTAAATATGGAACTAACCATTCCAATTTTCGCTGTCTCTTATACACATCTCCGAGCCCACGAGACT
+
BABBBFBBBBABGGGGGFGGGGGHHHHGGHHGHHHHHHHHHHHHHHHGGGEFFGHHHHGHHGHHHHHHHGGEFGHHGGGGGGHHHHHFHHHHHHDEHHHHHHBHGHHHHHHGHHGGGDGGFHHHHHHHGHGHHHGFDBGGGGHGGGGGGH
@M02034:409:000000000-BFKT7:1:1114:9756:4219 1:N:0:30
AAAGTCGAGGTGCCTAAAGTGGCAACCCAGACTAGTAAGAAGGTTGGTGGTGTAGAGCTTCCTGTAGCCGCATGGCGTTCGTACTTAAATATGGAACTAACCATTCCAATTTTCGCTGTCTCTTATACACATCTCCGAGCCCACGAGACT
+
BBBBAFBBBBABGGGGGGGGGFGHHHHGGHHGHHHHHHHFHHHHHGGGGGEGHHHEGHGHGHHHHHFFHEG?FGHHGGGGGG2GEHHFHHGHHHBFFHHHFHHHHDGHHHGGHGGGGGE3GHHGEGGF3GHHHFFHGCCCCGHGGGGGG?
@M02034:409:000000000-BFKT7:1:1114:10176:4223 1:N:0:30
AAAGTCGAGGTGCCTAAAGTGGCAACCCAGACTATGAGGCAGGTTGGTGGTGTAGAGCTTCCTGTAGCCGCATGGCGTTCG
+
CCCCCFCBCCBBGGGGGGGFGFGHGHHGGHACC3G55FFGG?EH3GA1AEEFFBF5A53B5BEHA5A53BE0EE11>?>B?
@M02034:409:000000000-BFKT7:1:1114:16234:4237 1:N:0:30
AAAGTCGAGGTGCCTAAAGTGGCAACCCAGACTAATGCGAATGTTGGTGGTGTAGAGCTTCCTGTAGCCGCATGGCGTTCGTACTTAAATATGGAACTAACCATTCCAATTTTCGCTGTCTCTTATACACATCTCCGAGCCCACGAGACT
+
BBBCBFCBDBAAGGGGGGGGGGGHHHHGGHHGHHHHHGGGGGHGHHHEFEEFGFHHFFGHFHHHHFHHHGGGGGHHGFGFFEGHHHHHHHGHGHFFHHHGHHFHHHHHHHHEHEGGFGGFFFHHHHGHHHGHHHHFGCGGGGHGGGGGGG
@M02034:409:000000000-BFKT7:1:1114:23980:4238 1:N:0:30
AAAGTCGAGGTGCCTAAAGTGGCAACCCAGACTCTGCCTTCGGTTGGTGGTGTAGAGCTTCCTGTAGCCGCATGGCGTTCGTACTTAAATATGGAACTAACCATTCCAATTTTCGCTGTCTCTTATACACATCTCCGAGCCCACGAGACT
+
CBCBBFBCCBAAGGGGGGGFGGGHHHHGGHHGHHHHHHHHHHGGGGGEFGFGGFHFHHHHHHHFHHHFGEEEEEHGEEGFEEEGGHHGHHGHHHEFGHEFFGFHHHHFHHHHGHGDGGGEHFHHGHBGFHFFHHFGCDGBDGHGGGGGGB
@M02034:409:000000000-BFKT7:1:1114:22558:4238 1:N:0:30
AAAGTCGAGGTGCCTAAAGTGGCAACCCAGACTAAGCCTGGTGTTGGTGGTGTAGAGCTTCCTGTAGCCGCATGGCGTTCGTACTTAAATATGGAACTAACCATTCCAATTTTCGCTGTCTCTTATACACATCTCCGAGCCCACGAGACT
+
AABC>FBBCCCCGGGGGGGFFGGHHHHGGHHGHHGCHFHHHHHHGHH?FGDFGHHHHGHHHHHHDFHHHGCEGGHGGGFFFEGHHH4FDFGGGGHFFFFGGHGHHEHFFGHHHHGFEFGHHBFHHHFGFHHFHFBFB<B?CEHGGCGDGF
@M02034:409:000000000-BFKT7:1:1114:16247:4251 1:N:0:30
AAAGTCGAGGTGCCTAAAGTGGCAACCCAGACTAATGCGAATGTTGGTGGTGTAGAGCTTCCTGTAGCCGCATGGCGTTCGTACTTAAATATGGAACTAACCATTCCAATTTTCGCTGTCTCTTATACACATCTCCGAGCCCACGAGACT
+
A>ABAFBADDABGGGFFGGFGCEHHHHGGHDGHHFHFHG2AEGGFGHGFDGFHHHFHFHHHHGHGGHHGFE@EEHHGGGFGGHHHHFHHHHFHFD33FFFGFHGHD4FEGHHHHGCGGGBEHHEFGFB2?GFHHHGE@CD?FAFC/AA/D
@M02034:409:000000000-BFKT7:1:1114:14836:4273 1:N:0:30
AAAGTCGAGGTGCCTAAAGTGGCAACCCAGACTCATAATCCGGTTGGTGGTGTAGAGCTTCCTGTAGCCGCATGGCGTTCGTACTTAAATATGGAACTAACCATTCCAATTTTCGCTGTCTCTTATACACATCTCCGAGCCCACGAGACT
+
CCCCCFCCCCBBGGGFFGFGGGGFHHFGGHHGHHHHHHHHHGGFGGGEFEEFGHHGHHHHHHHHHHHGHFGGGGGGEEEFEEGHHHGHHHHHGHHFGHHGHEFHGHHFFHHHHHGGGGFFHHHHHHGGHHHHHHHHCCGGGGHGCDFGGG
@M02034:409:000000000-BFKT7:1:1114:20210:4285 1:N:0:30
AAAGTCGAGGTGCCTAAAGTGGCAACCCAGACTCAGAATAATGTTGGTGGTGTAGAGCTTCCTGTAGCCGCATGGCGTTCGTACTTAAATATGGAACTAACCATTCCAATTTTCGCTGTCTCTTATACACATCTCCGAGCCCACGAGACT
+
ABAAAFBA@D>AGCFD4EFGGGGHHHGEFCCFGFBFFFGHFHFGHHGEFCFFBDGHHFHHFEFDFDEFBEECFEH1EEEGFAHHHHEFHHEHGHFBFGHHHAHCGGFGHHGHHGGGFEGBGHHGHHGHGGHHFGBGEC@CCCEECCD?D<
@M02034:409:000000000-BFKT7:1:1114:14833:4291 1:N:0:30
AAAGTCGAGGTGCCTAAAGTGGCAACCCAGACTCATAATCCGGTTGGTGGTGTAGAGCTTCCTTTAGCCGCATGGCGTTCGTACTTAAATATGAAACTAACCATTCCAATTTTCGCTGTCTCTTATACACATCTCCGAGCCCACGAGAC
+
AAA33B>ADDAAGGFGGG4BGGGHHHHGGHHGHGFHFDH5G2EEF2EFE1EAF3GBGEHGEG5555BFC1E0B?G1/?>1?E2FCFHEFDG4B443BFDFF03BD4GFDDF4F4/<<EEF?GDGFH33BCF2G3G2B/<>BFC/>@/AE
@M02034:409:000000000-BFKT7:1:1114:18092:4297 1:N:0:30
AAAGTCGAGGTGCCTAAAGTGGCAACCCAGACTTATGGTTCGGTTGGTGGTGTAGAGCTTCCTGTAGCCGCATGGCGTTCGTACTTAAATATGGAACTAACCATTCCAATTTTCGCTGTCTCTTATACACATCTCCGAGCCCACGAGACT
+
CBBCCFCCCCCCGGGGGGGGGGGHHHHGGHHGHHHHHHHHHGGGGGGGFGGGHHHFHGHHGHHHHGHFFGGEFGHFGGGGFGFFHHHHFHHHHHDDGHGFBCBGHGGFHHHHHFGGGGGFHGHHHHGFGFHHHHHHC<@C@GHGG?CFDF
@M02034:409:000000000-BFKT7:1:1114:17188:4302 1:N:0:30
AAAGTCGAGGTGCCTAAAGTGGCAACCCAGACTCATAATCCGGTTGGTGGTGTAGAGCTTCCTGTAGCCGCATGGCGTTCGTACTTAAATATGGAACTAACCATTCCAATTTTCGCTGTCTCTTATACACATCTCCGAGCCCACGAGACT
+
AAABAFBBBBAAGGGGGGGFGGGHHGHGFHHGHHHHHHHHHEFEEFGGEEBFFFGGGEGHEGHGGFHFGEFGGGGCFEGGFFHEHHGGHHGHHGFBBGFFBGFHGDGDGGGHHHEGGGGBFFGHHGHFFFGH2FDD?@G?@FEFCGGGGB
@M02034:409:000000000-BFKT7:1:1114:14217:4315 1:N:0:30
AAAGTCGAGGTGCCTAAAGTGGCAACCCAGACTATGAATAAGGTTGGTGGTGTAGAGCTTCCTGTAGCCGCATGGCGTTCGTACTTAAATATGGAACTAACCATTCCAATTTTCGCTGTCTCTTATACACATCTCCGAGCCCACGAGACT
+
CCCDCFCCCCBBGGGGGGGGGGGHGHHGGHHGH3G5FH55D5BGHHGEFGEFGGHHHHHHHHHHHHHHHGGGGGHHGGGGGGHHHHHHHHHHHGGHHHHHHHGHHHHGHHHHHHGGGGGGHHHHHHGHFHHHHHHHFCGGGGHGGGGGGG
@M02034:409:000000000-BFKT7:1:1114:13082:4320 1:N:0:30
AAAGTCGAGGTGCCTAAAGTGGCCACCCAGACTCAGAAGCCTGTTGGTGGTGTAGAGCTTCCTGTAGCCGCATGGCGTTCGTACTTAAATATGGAACTAACCATTCCAATTTTCGCTGTCTCTTATACACATCTCCGAGCCCACGAGACT
+
CCCCCFCCCCABGGGGGGGGGGGHFGHGGHHGHHHHHHHHHHHHHHHGGGEFHHHHHHHHHGHHHHHHHGGFGGHHGEGGEFFHGHHFHHGHHGFFFFHHHHHHHHHHHHHHHHGGGGGHHFHHGHF?FGGHHHGHF?DFGGHGGCGGGG
@M02034:409:000000000-BFKT7:1:1114:16684:4323 1:N:0:30
AAAGTCGAGGTGCCTAAAGTGGCAACCCAGACTATGCCGGCTGTTGGTGGTGTAGAGCTTCCTGTAGCCGCATGGCGTTCGTACTTAAATATGGAACTAACCATTCCAATTTTCGCTGTCTCTTATACACATCTCCGAGCCCACGAGACT
+
AAAABFBBBBAABGGGGGGGGCFFFHHGGGECFHGGGHEFGEGGHFHGFGAFABGEHHFHDHHFHEF5GAEEGGHGGE>??EE1FGHHHHBB?FDBGGGHHHFHFHBHHHHHHBEGGGEFDFGFHHHGGHFBFGHHDBG/@CGFCCCGDD
@M02034:409:000000000-BFKT7:1:1114:18284:4328 1:N:0:30
AAAGTCGAGGTGCCTAAAGTGGCAACCCAGACTCATCCGCATGTTGGTGGTGTAGAGCTTCCTGTAGCCGCATGGCGTTCGTACTTAAATATGGAACTAACCATTCCAATTTTCGCTGTCTCTTATACACATCTCCGAGCCCACGAGACT
+
BBABBFBABBBBFGGGGGGGGGGGHHGGGHHGHGHHHFFFGGGHHHEEFDEGHHHEHEHHHFHHHHHFFGF>EEFFFGGFGECCGHGFFFBGGF33FFG3?F3FGFHDFGGHHEEEGEEDFHHHFHGDF2GFCGDDD/B@DEGAC/@/?G
@M02034:409:000000000-BFKT7:1:1114:19652:4335 1:N:0:30
AAAGTCGAGGTGCCTAAAGTGGCAACCCAGACTACTAAGCAGGTTGGTGGTGTAGAGCTTCCTGTAGCCGCATGGCGTTCGTACTTAAATATGGAACTAACCATTCCAATTTTCGCTGTCTCTTATACACATCTCCGAGCCCACGAGACT
+
BBCCBFBCCCCBGGGGGGGGGGGHHHHGGHHGHGFGHHHHHHHHHHGGGGEFHHHHHHHHHHHHHGHHHGGGGGHHGGGGGGHHHHHHHHGHHHHGHHHHHHFHHHHHFHHHHHGEGGGGHGHHHHGHFHHHHHHFFCGFGGHGGGGCGD
@M02034:409:000000000-BFKT7:1:1114:7783:4342 1:N:0:30
AAAGTCGAGGTGCCTAAAGTGGCAACCCAGACTACTCAGCATGTTGGTGGTGTAGAGCTTCCTGTAGCCGCATGGCGTTCGTACTTAAATATGGAACTAACCATTCCAATTTTCGCTGTCTCTTATACACATCTCCGAGCCCACGAGACT
+
CCCCCFCCCCBCGGGGGGGGGGGGHHHGGHHGHHHHHHHHHHHHHHHGFGEFGHHHHHHHHFHHGHHHHGGGGGHHGGGGFFEHHHHHHHHHHHGFFHHHHHFHHHHFHHHHHHGGGGGHGHHHHHFHHFHHHHDGGCGGGGHGDDFFDF
@M02034:409:000000000-BFKT7:1:1114:21281:4349 1:N:0:30
AAAGTCGAGGTGCCTAAAGTGGCAACCCAGACTCATCCGAGTGTTGGTGGTGTAGAGCTTCCTGTAGCCGCATGGCGTTCGTACTTAAATATGGAACTAACCATTCCAATTTTCGCTGTCTCTTATACACATCTCCGAGCCCACGAGACT
+
CBBCCFCCCCCCGGGGFGGGGGEHHHHGGHHGHHHHGHGDEFHHHHGGFGFFHHHFHHHHHHHHHGHHHFGGGGHGEEFFGGGFHHGHHHDHHHEFFHGFHHHHHHHHHHHHHHGGGGE?HFHHHHHDBGFHHFHDC/@BDEEGGGGDFG
@M02034:409:000000000-BFKT7:1:1114:7301:4365 1:N:0:30
AAAGTCGAGGTGCCTAAAGTGGCAACCCAGACTATGCATCAGGTTGGTGGTGTAGAGCTTCCTGTAGCCGCATGGCGTTCGTACTTAAATATGGAACTAACCATTCCAATTTTCGCTGTCTCTTATACACATCTCCGAGCCCACGAGACT
+
BBAAAFBBBBAAGGGGGGGGGGGGGHHEGDHGHHHHHHGHHHHHGHGGFGEFHFHGHHHHHHHFGFHHHGGGGGHHGEEGEEGHHHGHHHHHHGFFHHHHHHFHHHHFHHHHHHGGGGGHHHHHHHHHHFHHHGHHGGGGGGHGGGGGGD
@M02034:409:000000000-BFKT7:1:1114:21195:4395 1:N:0:30
AAAGTCGAGGTGCCTAAAGTGGCAACCCAGACTGCTAATAAGGTTGGTGGTGTAGAGCTTCCTGTAGCTGCATGGTGTTCG
+
AABAAFABBBBBGGGGGGGFFGGHHHHGFE2AFA3E55DBAFHHHHCBAA1FA3D5A5AF5BBE55555BF3DFF55??D>
@M02034:409:000000000-BFKT7:1:1114:13937:4400 1:N:0:30
AAAGTCGAGGTGCCTAAAGTGGCAACCCAGACTCCGGAGTGGGTTGGTGGTGTAGAGCTTCCTGTAGCCGCATGGCGTTCGTACTTAAATATGGAACTAACCATTCCAATTTTCGCTGTCTCTTATACACATCTCCGAGCCCACGAGAC
+
B@AABFBBBBABGGGGGGGFGGGGHHHGGHDGHHHGGGEEHGHGGGGFGGEFFGHGHEGGHGHHHHHHHFEFGGHHEEEGGFHHHHHFGGFHHFDDBGFHHHHGHHFHHHHHHHGCFGGFHHHGHHHFDHHCGFHFE?DDGGHGGCGGF
@M02034:409:000000000-BFKT7:1:1114:12710:4408 1:N:0:30
AAAGTCGAGGTGCCTAAAGTGGCAACCCAGACTTCGCGTACTGTAG
+
CCBBCFCCBBCBGGGGGGGGGGFHHHHGGHHGHE5B2AE22FHH5F
@M02034:409:000000000-BFKT7:1:1114:14309:4418 1:N:0:30
AAAGTCGAGGTGCCTAAAGTGGCAACCCAGACTAATAATAATGTTGGTGGTGTAGAGCTTCCTGTAGCCGCATGGCGTTCGTACTTAAATATGGAACTAACCATTCCAATTTTCGCTGTCTCTTATACACATCTCCGAGCCCACGAGACT
+
BCCBAFCCCCABGGGGGGGFGGGHHHHGGHHGHG3FAE5GHHHHHHHEFFEFGGHGHHHGHHHHGFHGHGGEGGGHGFGGGFHHHHHHHHHHHGGFHHHHHHFFHGHFHHHHHHGGGGGGHHHHHHHGHHHHHHHHFFCGGGHGGGGGGG
@M02034:409:000000000-BFKT7:1:1114:23422:4424 1:N:0:30
AAAGTCGAGGTGCCTAAAGTGGCAACCCAGACTCAGGGGACGGTTGGTGGTGTAGAGCTTCCTGTAGCCGCATGGCGTTCGTACTTAAATATGGAACTAACCATTCCAATTTTCGCTGTCTCTTATACACATCTCCGAGCCCACGAGAC
+
CCCCCFCCCCCCGGGGGGGGGGGHHHHGGHHGHB3GA2EEGGGEFGGGGGGGHHHHHHHHHHHHHHHHHGGGGGHHGGGGFEHHHHHHHHHHHHHHHGHHHHEHHHHHHHHHHHGGGGGGHHHHHHFHHHGHHHGHECGGGGHGGGGGG
@M02034:409:000000000-BFKT7:1:1114:8023:4436 1:N:0:30
AAAGTCGAGGTGCCTAAAGTGGCAACCCAGACTTCTACTACGGTTGGTGGTGTAGAGCTTCCTGTAGCCGCATGGCGTTCGTACTTAAATATGGAACTAACCATTCCAATTTTCGCTGTCTCTTATACACATCTCCGAGCCCACGAGACT
+
CCCCBFBBBBCCGGGGGGGGGGGHHHHGGHHGHHHHHHHHHGGFFGGEFGEFGFHHGGHHGHHHHHHHHGGEEEHFGEEGFGFHHHHHHHHHHFBGHHHFFFHHGGHGHGHHHHGGGGGHHHGHFHFHHHHHHHFHG@@FGFHGGCGGDF
@M02034:409:000000000-BFKT7:1:1114:16241:4453 1:N:0:30
AAAGTCGAGGTGCCTAAAGTGGCAACCCAGACTGAGTCGAGGGTTGGTGGTGTAGAGCTTCCTGTAGCCGCATGGCGTTCGTACTTAAATATGGAACTAACCATTCCAATTTTCGCTGTCTCTTATACACATCTCCGAGCCCACGAGACT
+
BBBCAFCCDCBBGGGGGGGFGGGHHHHGGHHGHHHHHHEGGGGFFEGEFFFFFFHFFDGHHHHHHHHFGEGEGGHGFEEGFEFHHHHGHHHGFGBBGGFFHFFHHHFFFHHHHHGGGGFFHHHHHHGGFHHFHHHB?@CDFGFGGGGGGD
@M02034:409:000000000-BFKT7:1:1114:22827:4453 1:N:0:30
AAAGTCGAGGTGCCTAAAGTGGCAACCCAGACTTATAAGCATGTTGGTGGTGTAGAGCTTCCTGTAGCCGCATGGCGTTCGTACTTAAATATGGAACTAACCATTCCAATTTTCGCTGTCTCTTATACACATCTCCGAGCCCACGAGACT
+
ABB@ABAADBAAGGGG44FFGGGFFGGFGGFGHHHHHHHHGHDHHHGFFGGGHFFBGGHHHHHFHFHFHGGGGGGGE?ECEEGHHGEFHB44ED3GHHHHBADGHHFBGHHHGBEDGGEGEFHHFHHB4CGHEFHF?/DGDGHGGGGGF?
@M02034:409:000000000-BFKT7:1:1114:7765:4456 1:N:0:30
AAAGTCGAGGTGCCTAAAGTGGCAACCCAGACTGGTTTTCCGGTTGGTGGTGTAGAGCTTCCTGTAGCCGCATGGCGTTCGTACTTAAATATGGAACTAACCATTCCAATTTTCGCTGTCTCTTATACACATCTCCGAGCCCACGAGACT
+
AAAAAFAAD?1>1GFGGGGBFFFHHFHGFFCGHHHHGHGHHGGEEEEEFGFFGDHHGHGG1FGHGGF2@EE@EGHFG?/FEE0/FGF1FGHDGEFEGFF1BFGGGHHEGHGHHDEEEEB1FGFGHHEFFFHHHHGF?/BC?</FCCGGC<
@M02034:409:000000000-BFKT7:1:1114:23576:4460 1:N:0:30
AAAGTCGAGGTGCCTAAAGTGGCAACCCAGACTATGAGGGCTGTTGGTGGTGTAGAGCTTCCTGTAGCCGCATGGCGTTCGTACTTAAATATGGAACTAACCATTCCAATTTTCGCTGTCTCTTATACACATCTCCGAGCCCACGAGACT
+
BBAABFABDDAAGGGGGGGGBGGHHHHGGGHGFBHDBGF?EHEGHBGEFCEAFGGFHHGH5FGFGFFFFGGGGGHEEEEEEG2GEGHBGHFGGD33FGFCGFHGHHGBGHHHHE@EGEEDGFHHFGG2?GFHHHFHD/BGGEEA@CCDAF
@M02034:409:000000000-BFKT7:1:1114:15308:4469 1:N:0:30
AAAGTCGAGGTGCCTAAAGTGGCAACCCAGACTCATCATCTGGTTGGTGGTGTAGAGCTTCCTGTAGCCGCATGGCGTTCGTACTTAAATATGGAACTAACCATTCCAATTTTCGCTGTCTCTTATACACATCTCCGAGCCCACG
+
AAAAAFAAD1>A1AEFGGFAA1AGGF0AAAGC1GHFFFFGEDGFGE?AAEABA1DDFBGHB1FGAFD2AA/>EEHCEFG/EFFECDFHHFEHHHEFGF1B1A11BF22FFGBGGGFGEEGFFGGHFGD2<FC1F>1?/>/<?//B
@M02034:409:000000000-BFKT7:1:1114:16567:4476 1:N:0:30
AAAGTCGAGGTGCCTAAAGTGGCAACCCAGACTATGAATACTGTTGGTGGTGTAGAGCTTCCTGTAGCCGCATGGCGTTCGTACTTAAATATGGAACTAACCATTCCAATTTTCGCTGTCTCTTATACACATCTCCGAGCCCACGAGACT
+
ABBBAFBBBBAAGGGGGGGDFFGHGHHGGEHGHHHHHHHHFHHHHHEEEEEFFEGFFBBGFGHHHGGGFEFEGGGHFBEFFGFEGHHGHHFGFDBFGHHHGC3GG?DGHHHHHGEGGGGHHHHHGHF?FGHH2GHHECGGFCHGGGGGG<
@M02034:409:000000000-BFKT7:1:1114:11026:4477 1:N:0:30
AAAGTCGAGGTGCCTAAAGTGGCAACCCAGACTCATCCGCCGGTTGGTGGTGTAGAGCTTCCTGTAGCCGCATGGCGTTCGTACTTAAATATGGAACTAACCATTCCAATTTTCGCTGTCTCTTATACACATCTCCGAGCCCACGAGACT
+
BBBABFABDBAAFGGGGGGGGBACFHHGGGFGHHCGGHGDDEFEEAEEGGEFFGHFHHHH5GHFFDF@GEEGGGHHGEEF?ECGEHHGHHFHFHEDFHHFHHHHHHHHGFGHGHGGGGE?BGGHHHHDFGFHGHHFDCGACGHEGGCD.<
@M02034:409:000000000-BFKT7:1:1114:23886:4478 1:N:0:30
AAAGTCGAGGTGCCTAAAGTGGCAACCCAGACTAGTGGTCATGTTGGTGGTGTAGAGCTTCCTGTAGCCGCATGGTGTTCG
+
BBBBBFBBBBABGGGGGGGGGGGFHHHGGHHGHDFDBAGE5F5FFHA2B2EFF3B5D5AB5BFF55B53AE0B?C5B1?5B
@M02034:409:000000000-BFKT7:1:1114:20888:4484 1:N:0:30
AAAGTCGAGGTGCCTAAAGTGGCAACCCAGACTAATACTCATGTTGGTGGTGTAGAGCTTCCTGTAGCCGCATGGCGTTCGTACTTAAATATGGAACTAACCATTCCAATTTTCGCTGTCTCTTATACACATCTCCGAGCCCACGAGACT
+
AA11ADAADDAAFGGFG1FBG1F0F0F0FC0FC1ED2A21FF1FGHAAFA/FGBEBG1AGH1F1FFEABA?A?EC0>/>BB>B//F@1GG@FG11@F1DGFFGH1EG2BGFHB2EEGC/B2BF212BBDFHCGGB1?/<@CAA<//CC/?
@M02034:409:000000000-BFKT7:1:1114:22235:4490 1:N:0:30
AAAGTCGAGGTGCCTAAAGTGGCAACCCAGACTGGGGG
+
BBCCCFCCCCCCGGGGGGGGGGGHHHHGGHHGH32B2A
@M02034:409:000000000-BFKT7:1:1114:22512:4495 1:N:0:30
AAAGTCGAGGTGCCTAAAGTGGCAACCCAGACTGCGCAGACGGTTGGTGGTGTAGAGCTTCCTGTAGCCGCATGGCGTTCGTACTTAAATATGGAACTAACCATTCCAATTTTCGCTGTCTCTTATACACATCTCCGAGCCCACGAGACT
+
BBBBBFBBBBAAGGGGGGGGGFGFHHHGGHHGHHGGGGGGHGGGGGGEFGEFHHHGHBGHHHHGHHHGHGGFFGHHGEFFFEGHHHHHHFFHHHHHGHHHHHHHHHHHHHHHHHGFGGGHHHHHHGHHHHHHHHHHE/DCFEHGGGGGGH
@M02034:409:000000000-BFKT7:1:1114:10473:4503 1:N:0:30
AAAGTCGAGGTGCCTAAAGTGGCAACCCAGACTACGCCTCCTGTTGGTGGTGTAGAGCTTCCTGTAGCCGCATGGCGTTCGTACTTAAATATGGAACTAACCATTCCAATTTTCGCTGTCTCTTATACACATCTCCGAGCCCACGAGACT
+
AABBAFBBDDAAGGGGGFGGGGGFHHHGGHHGHHHGGGHGHHHHHHHEFGEFGHHHGBGHFCHFHGHHFEGGGGGHEEE?EEFHHHHGGHHHHHHFFHHGHHHHHHHHHHHHHGGFEGEGHHHHHHFDDGHHHHFGEGGCGCGEGGGGGF
@M02034:409:000000000-BFKT7:1:1114:22970:4503 1:N:0:30
AAAGTCGAGGTGCCTAAAGTGGCAACCCAGACTAATAGGACTGTTGGTGGTGTAGAGCTTCCTGTAGCCGCATGGCGTTCGTACTTAAATATGGAACTAACCATTCCAATTTTCGCTGTCTCTTATACACATCTCCGAGCCCACGAGACT
+
CCCCCFCCCCAAFGGGGGGGGGGHHHHGGHHGHHHHHHHHHHHHHHHEGGEFGHHGHGGHGHHHHHHHHGGGGGHHGEGFEEGHHHHHHHHHHHHFFFGHHHGHHGHGHHHHHHGGGGEFHFHHHHHGHFGHHHFGFGCGFGFFGGGGGH
@M02034:409:000000000-BFKT7:1:1114:22520:4512 1:N:0:30
AAAGTCGAGGTGCCTAAAGTGGCAACCCAGACTGCGCAGACGGTTGGT
+
ABAAAFAAADAAFG5FGGGFG4FFHHHGGHGGHHGGGGGEH2AEF00B
@M02034:409:000000000-BFKT7:1:1114:18788:4519 1:N:0:30
AAAGTCGAGGTGCCTAAAGTGGCAACCCAGACTACTCATCAGGTTGGTGGTGTAGAGCTTCCTGTAGCCGCATGGCGTTCGTACTTAAATATGGAACTA
+
AAA@ADABBBBAFGGGGFGG5BFCGHFEFHCFH33DEDFBEFFHHF?FGGGGH3F5G5FGECHEHEHFEAA0EEE1>EEFAE2?FHDE3FBFF333B3B
@M02034:409:000000000-BFKT7:1:1114:14586:4530 1:N:0:30
AAAGTCGAGGTGCCTAAAGTGGCAACCCAGACTAGTAATAATGTTGGTGGTGTAGAGCTTCCTGTAGCCGCATGGCGTTCGTACTTAAATATGGAACTAACCATTCCAATTTTCGCTGTCTCTTATACACATCTCCGAGC
+
AABAADAA@DAAFGGGGGGFFGGHHHHGGHHFHH3F555FAADFGH2AA2EFGFFGFBGG5FGFGHF5EEGCEEEA?BEFF12FG4DGFFDBG333BC33@?3GFFHFHHGFH4EAEFEEF4BE4GF4F?GFFBGDD//@
@M02034:409:000000000-BFKT7:1:1114:15233:4532 1:N:0:30
AAAGTCGAGGTGCCTAAAGTGGCAACCCAGACTAATTCTTTGGTTGGTGGTGTAGAGCTTCCTGTAGCCGCATGGCGTTCGTACTTAAATATGGAACTAACCATTCCAATTTTCGCTGTCTCTTATACACATCTCCGAGCCCACGAGACT
+
ABAAAFBBBBAAGGGGGGGGGGGGHHGGGHDGHGFFHHFHFGCHHGGEFEEFGFHHHEHHHCGGHFHDHFFCEFHHGEEEE>BGGHFEHHGHHF3GGHFHFAHHHHGEHHFHHHGGGFEFGGHHHHFGF2GCGHHEC/CC<FGFG@CDDH
@M02034:409:000000000-BFKT7:1:1114:18776:4537 1:N:0:30
AAAGTCGAGGTGCCTAAAGTGGCAACCCAGACTACTCATCAGGTTGGTGGTGTAGAGCTTCCTGTAGCCGCATGGCGTTCGTACTTAAATATGGAACTA
+
A1>AAFAADDAAFGGGGGFGGCG0GHHFCCCFHFAGF1FDGFFHHAEEE?FGGDD211AFDBH1BDDBEEE/EEF0/EEECE>GHGF11F22D111B@B
@M02034:409:000000000-BFKT7:1:1114:19177:4539 1:N:0:30
AAAGTCGAGGTGCCTAAAGTGGCAACCCAGACTCGGGAGCGGGTTGGTGGTGTAGAGCTTCCTGTAGCCGCATGGCGTTCGTACTTAAATATGGAACTAACCATTCCAATTTTCGCTGTCTCTTATACACATCTCCGAGCCCACGAGACT
+
BBABBFBBBBAAFGGGGGGGGGGFGHHGGHHGHHGGGGGGGGGGGGGEFGEFGFHFHHHHHHHGHHGGHGGGGGGHGFGFEEFHHHHGHHHHHHFEHHGHHHHGHHHGHHHHHHGGGGDGFHHHHHGHHHHHHHHGFCGDGGHGGGGGGD
@M02034:409:000000000-BFKT7:1:1114:15497:4540 1:N:0:30
AAAGTCGAGGTGCCTAAAGTGGCAACCCAGACTGTTGGGCGGGTTGGTGGTGTAGAGCTTCCTGTAGCCGCATGGCGTTCGTACTTAAATATGGAACTAACCATTCCAATTTTCGCTGTCTCTTATACACATCTCCGAGCCCACGAGACT
+
CCCCCFCCCCABGGGGGGGFGGGHHHHGGHHGHHHHHHGHGGGGGGGFFGEFGHHHHHHHHHHHHHHHHGGGGGHHGGGGGFHHHHHHHHHHHGFHHHHGHHHHHHHHHHHHHHGGGGGHHGHHHHHHHHGGHHFHECGCGGHGGGCDG:
@M02034:409:000000000-BFKT7:1:1114:14620:4546 1:N:0:30
AAAGTCGAGGTGCCTAAAGTGGCAACCCAGACTGCTTTTACTGTTGGTGGTGTAGAGCTTCCTGTAGCCGCATGGCGTTCGTACTTAAATATGGAACTAACCATTCCAATTTTCGCTGTCTCTTATACACATCTCCGAGCCCACGAGACT
+
ABBCAFCCCCAAGGGGGGGGGGGHGHHGGHHGHHHHHHHHHHHHHHHEFGEFGGHHHHGHHHHGGHHHHGGGGGGHGFGGEEFHHHHHHHHHHHHEGHGGHHFHHHGGHHHHHFGGGGAGFHHHHHGFEGHHFHGHEDGFGGHGFGGGGF
@M02034:409:000000000-BFKT7:1:1114:14636:4554 1:N:0:30
AAAGTCGAGGTGCCTAAAGTGGCAACCCAGACTGCTCTTACTGTTGGTGGTGTAGAGCTTCCTGTAGCCGCATGGCGTTC
+
AAAAAFAADDA1FGGGGFFG1EFGHHHFFFHGHGFB111A1DGG2FE/A/EEFEG211BCEFF112DEBAE/EEG0/>>F
@M02034:409:000000000-BFKT7:1:1114:21469:4554 1:N:0:30
AAAGTCGAGGTGCCTAAAGTGGCAACCCAGACTGTGTCTCAGGTTGGTGGTGTAGAGCTTCCTGTAGCCGCATGGCGTTCGTACTTAAATATGGAACTAACCATTCCAATTTTCGCTGTCTCTTATACACATCTCCGAGCCCACGAGACT
+
CBCCCFCABCCCGGGGGGFGGGGHHHHGGHHGHHHHHHHHHHHFHHGFEGEGHGHHHHHHFHHHHHHFGFGGGGHFFEFGFFFHHHHHHHHHGHFDGHEGFHFHHHEFHHHHHHEEGGEDFFFHGHFFDGHGFFFGF?CCCEFFCGGGGH
@M02034:409:000000000-BFKT7:1:1114:15441:4562 1:N:0:30
AAAGTCGAGGTGCCTAAAGTGGCAACCCAGACTATGAATCCTGTTG
+
CCCCCFBCBCBCGGGGGGGGGGGHHHHGGHHGH35FDBG53DGH5F
@M02034:409:000000000-BFKT7:1:1114:7956:4565 1:N:0:30
AAAGTCGAGGTGCCTAAAGTGGCAACCCAGACTAAGTATCAGGTTGGTGGTGTAGAGCTTCCTGTAGCCGCATGGCGTTCGTACTTAAATATGGAACTAACCATTCCAATTTTCGCTGTCTCTTATACACATCTCCGAGCCCACGAGACT
+
AAAAAF@ADD1A1GFGGFFGGB0AFGHEACGCHDAFGHHHHFB1GHEEFG/AGFFFHFHFHGGBFGGDAE//>?G0@?E/>E0?FG@1GHFHHG1BFHHEE0DFFFFBBFFGGGEGGGAGFDGHFFB22BF1FG>1B/BC/F/FBCG/AH
@M02034:409:000000000-BFKT7:1:1114:22722:4576 1:N:0:30
AAAGTCGAGGTGCCTAAAGTGGCAACCCAGACTCAGGTTGGGGTTGGTGGTGTAGAGCTTCCTGTAGCCGCATGGCGTTCGTACTTAAATATGGAACTAACCATTCCAATTTTCGCTGTCTCTTATACACATCTCCGAGCCCACGAGACT
+
CCCCBFBBCCCCGGGGGGGGGFGHHHHEGHHGHGGHHHHHGGGFGGGEFGEFGHHGGGHHGHHHHHHGHEFEGGHGEEEEEEGHHHHHHHGHHHGGFHHHHGBFHHGFFHHHHFEEGGGFBDHHHHHHFHHHGHGHC/BCACFGG/CGFF
@M02034:409:000000000-BFKT7:1:1114:7989:4581 1:N:0:30
AAAGTCGAGGTGCCTAAAGTGGCAACCCAGACTAAGGATATTGTTGGTGGTGTAGAGCTTCCTGTAGCCGCATGGCGTTCGTACTTAAATATGGAACTAACCATTCCAATTTTCGCTGTCTCTTATACACATCTCCGAGCCCACGAGACT
+
BABBAFCCCBBAGGGGGGGGGGGHGHHGGHHGHHGHHHHHGHHHHHHGGGEGFHHHHHHHHHHHHHHHHGGGGGHHGEGGGGFHHHGFHHHHHDEGHHGFHHHHEHHHHHHHHGGGGGGHHHHHHHHGFHGGHHGGDCGGGGHGGGFDGH
@M02034:409:000000000-BFKT7:1:1114:11614:4588 1:N:0:30
AAAGTCGAGGTGCCTAAAGTGGCAACCCAGACTCCTACGAATGTTGGTGGTGTAGAGCTTCCTGTAGCCGCATGGCGTTCGTACTTAAATATGGAACTAACCATTCCAATTTTCGCTGTCTCTTATACACATCTCCGAGCCCACGAGACT
+
BBCCCFCCCCAAGGGGGGGFGGGGHHHGGHHGHGFHHHGGGHHHHHHGGGEFHHHHHHHHHHHHHHHHHGGEGGHGGGGGGGFHHHHHHHGHHEGFHHGFFHFHHHGFHHHHHHGGGGGGHGHHHHFGFGHHFGGGGGFCGFHFC?@DAG
@M02034:409:000000000-BFKT7:1:1114:13704:4589 1:N:0:30
AAAGTCGAGGTGCCTAAAGTGGCAACCCAGACTGTGAATAAGGTTGGTGGTGTAGAGCTTCCTGTAGCCGCATGGCGTTCGTACTTAAATATGGAACTAACCATTCCAATTTTCGCTGTCTCTTATACACATCTCCGAGCCCACGAGACT
+
BBCCBFCCCCCCGGGGGGGGGGGHHHHGGHHGHHHHHHHHHHHHHHGEGGEFHHHHHHHHHGHHHGHGHGGGGGHHGGGGGGGHHHHHHGHHHHGGHHGHHHFHHFGHHHGHHHGGGGGHHHHHHHFGFHHHHHGHGGFGGGHGGGGGGB
@M02034:409:000000000-BFKT7:1:1114:22730:4595 1:N:0:30
AAAGTCGAGGTGCCTAAAGTGGCAACCCAGACTCATGTTGGTGTTGG
+
AB@BADAAD22>FGGGGGGFGGGFFHHGECC2FFG5DABFG22AEGA
@M02034:409:000000000-BFKT7:1:1114:18568:4597 1:N:0:30
AAAGTCGAGGTGCCTAAAGTGGCAACCCAGACTTTTCAGAATGTTGGTGGTGTAGAGCTTCCTGTAGCCGCATGGCGTTCGTACTTAAATATGGAACTAACCATTCCAATTTTCGCTGTCTCTTATACACATCTCCG
+
BBBBBFBBBBBBGGGGGGGGGGGFFHHEGFHGHGHHHFBD5DBFGFEGFGGGHFF5GBGHFFHHHGGFFFCCFGHFGGGGGGFGHHHFFGEHHE3@FG3G@?DGFBEDGFHHHHGEGGGBGHHHHHG4DEGHFHB2C
@M02034:409:000000000-BFKT7:1:1114:19684:4606 1:N:0:30
AAAGTCGAGGTGCCTAAAGTGGCAACCCAGACTCATCCTCATGTTGGTGGTGTAGAGCTTCCTGTAGCCGCATGGCGTTCGTACTTAAATATGGAACTAACCATTCCAATTTTCGCTGTCTCTTATACACATCTCCGAGCCCACGAGACT
+
BBBBBFBB@DAAGGGGGGGGGGGGHHHGGHHGHHHHHHHHHHHHHHHEFGAFGFHFHHHHHFHGGHHHHGGGGGHHEEEFEEFHHHHHHHGHHFFGHHGHHHHHHHHGEGHHHHGGGGFFHHHHGGHHGGGHHHHHFCFGFEHGGGCDGF
@M02034:409:000000000-BFKT7:1:1114:16967:4607 1:N:0:30
AAAGTCGAGGTGCCTAAAGTGGCAACCCAGACTGGGTGTCAGGTGGTGGTGTAGAGCTTCCTGTAGCCGCATGGCGTTCGTACTTAAATATGGAACTAACCATTCCAATTTTCGCTGTCTCTTATACACATCTCCGAGCCCACGAGACTA
+
CCCCCFCDDDBCGGGGGGGGGGGHHHHGGHHGHFHC3AE3GGFHHG2FEAFAADBFG3GBGFGBAABFA0>1EH1E?EA>?2FFGDGHG4BDF3FGF3FGHHHHBHHHHHHH4</<E?344?D4G3GHFFF2B3FDBB>CGHA@A?DD==
@M02034:409:000000000-BFKT7:1:1114:20435:4611 1:N:0:30
AAAGTCGAGGTGCCTAAAGTGGCAACCCAGACTTGTCGGCAGGTTGGTGGTGTAGAGCTTCCTGTAGCCGCATGGCGTTCGTACTTAAATATGGAACTAACCATTCCAATTTTCGCTGTCTCTTATACACATCTCCGAGCCCACGAGACT
+
BBBBBFBBBBAAGGGFCGGGGGGHHHHGGHHGHHHHHGGEGEEAGHGEFGGGHHHHGFHHHFHHGHGEGEEEFGHFEGEGEEFEGHHHHHBFGHFDGHFGHFFGHGHHHHHHHHGGGGGDHGHHFFFHDGHF2@@F?/CCCAHE@CCGGH
@M02034:409:000000000-BFKT7:1:1114:20768:4612 1:N:0:30
AAAGTCGAGGTGCCTAAAGTGGCAACCCAGACTCAGCTTAGTGTTGGTGGTGTAGAGCTTCCTGTAGCCGCATGGCGTTCGTACTTAAATATGGAACTAACCATTCCAATTTTCGCTGTCTCTTATACACATCTCCGAGCCCACGAGACT
+
AAABBFBBBBAAFGGGFGGFGGGHFHGGGFGGHH3BGHHHHHHFHHGEFE1FGFGFHHHGHHHGGHHBHGGGGGHFE?@FFFFHHHD3GHHGGG3@GGFHHGHHFFHFHHHHHFEGGGGEHHGHEHFFFFHHFHFGDCGC<FGCDCCDFF
@M02034:409:000000000-BFKT7:1:1114:18577:4614 1:N:0:30
AAAGTCGAGGTGCCTAAAGTGGCAACCCAGACTTTTCAGAATGTTGGTGGTGTAGAGCTTCCTGTAGCCGCATGGCGTTCGTACTTAAATATGGAACTAACCATTCCAATTTTCGCTGTCTCTTATACACATCTCCGAGC
+
?AABBFBBDBAAGGGGGGGGGGGCFFGFFDACGHHHCFGFHGBGHHFEFFGGHGFBHFHHDAFGFFH5AE?0EGH1EEEEEEB1GHFE@GEGHG33BB3@313FG4B4FGHHH4>EEFE3EGGHFHBF43FGBGD?B//>
@M02034:409:000000000-BFKT7:1:1114:13761:4614 1:N:0:30
AAAGTCGAGGTGCCTAAAGTGGCAACCCAGACTCATTGGCAGGTTGGTGGTGTAGAGCTTCCTGTAGCCGCATGGCGTTCGTACTTAAATATGGAACTAACCATTCCAATTTTCGCTGTCTCTTATACACATCTCCGAGCCCACGAGAC
+
CBCCCFCCCCABGGGGGGGGGGGHHHHGGHHGHBHH553BGGGHHHGEGGEFHHHHHHHHHGHHH5GHHGGFGGHHGGGGGGHHHHHHHHHHHHFFHHHHHHGHHHHFHHHHHHGGGGGGHHHHHHHHHHHHHHHGFCFGGGHGGGGGG
@M02034:409:000000000-BFKT7:1:1114:6892:4618 1:N:0:30
AAAGTCGAGGTGCCTAAAGTGGCAACCCAGACTAAGAAGAATGTTGGTGGTGTAGAGCTTCCTGTAGCCGCATGGCGTTCGTACTTAAATATGGAACTAACCATTCCAATTTTCGCTGTCTCTTATACACATCTCCGAGCCCACGAGACT
+
AA??AFAADBAABFGGGGGFGGACBHHACFHGFFHFFFGCADGFGEEFFDAFFGGGHGHFEFGDFFGEBB0AEGHHGB@FEFFEFHHHHHBFGH3DFHFHHGGEHE4FGGHHHHGGDFEDGFHHGHFBFFFHHHGGB/BC@/FFD?CCFG
@M02034:409:000000000-BFKT7:1:1114:24630:4619 1:N:0:30
AAAGTCGAGGTGCCTAAAGTGGCAACCCAGACTAGTAGGCAGGTTGGTGGTGTAGAGCTTCCTGTAGCCGCATGGCGTTCGTACTTAAATATGGAACTAACCATTCCAATTTTCGCTGTCTCTTATACACATCTCCGAGCCCACGAGACT
+
BBCCCFCCCCBCGGGGGGGFGGGHGHHGGGGGHHHGHHGHHGGHHHGGFGFFFGHFHFHHFHHHHGHHHGGGGFHEGEGEFEFHHFHHHHGHGF3DFHHGCGBHHFHFHHHHHHGGGGGHHHHFFHGHGHHEHHHFGDDGGGHFGGCGGG
@M02034:409:000000000-BFKT7:1:1114:11218:4621 1:N:0:30
AAAGTCGAGGTGCCTAAAGTGGCAACCCAGACTACTGGTCATGTTGGTGGTGTAGAGCTTCCTGTAGCCGCATGGCGTTCGTACTTAAATATGGAACTAACCATTCCAATTTTCGCTGTCTCTTATACACATCTCCGAGCCCACGAGACT
+
ABBAAFABBBAAGGGGGGGGGGGGHHHGGHHGHHGHHHGHFHHHHHHEFGEFFFHEHHHHGBHGFDEDGFGFGGHGE?>FEEBGHHHHHHFHHHB3FBGHGHHHGHHGHGHHHGEGGGA3?4FDBG4BBGHHFDHFA/BFGGHGGGFGGF
@M02034:409:000000000-BFKT7:1:1114:20414:4631 1:N:0:30
AAAGTCGAGGTGCCTAAAGTGGCAACCCAGACTTGTCGGCAGGTTGGTGGTGTAGAGCTTCCTGTAGCCGCATGGCGTTCGTACTTAAATATGGAACTAACCATTCCAATTTTCGCTGTCTCTTATACACATCTCCGAGCCCACGAGACT
+
BBBBBF3AA2AABGG5FFGGG4FGBHHGGFAFHHHHHGGGG22FFFE1F?1AFGB55FGHHHHGHF5GHAECGFHHGGGGGGCGHFDGEFGHH3FGHHEGHHHHHHHHGHHFHHGGGGGHBFHHFHHHHHHHHHHEGB<@CCEG/<-ADF
@M02034:409:000000000-BFKT7:1:1114:12072:4632 1:N:0:30
AAAGTCGAGGTGCCTAAAGTGGCAACCCAGACTATGAATGCTGTTGGTGGTGTAGAGCTTCCTGTAGCCGCATGGCGTTCGTACTTAAATATGGAACTAACCATTCCAATTTTCGCTGTCTCTTATACACATCTCCGAGCCCACGAGACT
+
BBBCBFCCCCCBGGGGGGGGGGGGHHHGGHHGHHHHHHHHHHHHHHHGGGEFHHHHHHHHHHHHHHHHHGGGGGHHGGGGGGHHHHHGHHHHHHHFHHHHHHGHHHHFHHHHHHGGGGGHHHHHHHHHFHHHHHHHE@DDGGHGGGGGGF
@M02034:409:000000000-BFKT7:1:1114:11656:4645 1:N:0:30
AAAGTCGAGGTGCCTAAAGTGGCAACCCAGACTAATAAGCATGTTGGTGGTGTAGAGCTTCCTGTAGCCGCATGGCGTTCGTACTTAAATATGGAACTAACCATTCCAATTTTCGCTGTCTCTTATACACATCTCCGAGCCCACGAGACT
+
A>AAAF3>DD2AGFGGGGGGFGGHGGHGGHGGHHHHHHHGGGGGHHGGFGFGGFGGHHEFBHFHHHGGHGGCFFEHGEEFGEHHHHG3EHFFH3BDGHFBCG3F3FFFFHFHHGE/EEEHGHHHHHGFFGH22BG2C?/>/FAF@/@AAG
@M02034:409:000000000-BFKT7:1:1114:11633:4646 1:N:0:30
AAAGTCGAGGTGCCTAAAGTGGCAACCCAGACTAATAAGCATGTTGGTGGTGTAGAGCTTCCTGTAGCCGCATGGCGTTCGTACTTAAATATGGAACTAACCATTCCAATTTTCGCTGTCTCTTATACACATCTCCGAGCCAACGAGAC
+
AABBAFABAAAAGGGGGFFGGGGGHHHGGGAFHHHHHHHHHHFHHHG?E2BAGGFFGHHHHHFFFGGBHGGGGGHHGGFGGG2FGHHFEGHHGGGHHFFHHFHHHHHHHHHHFHGDGEEGHHHHHHHHHHHGFHHGA/DGG2@FD/CA?
@M02034:409:000000000-BFKT7:1:1114:17558:4650 1:N:0:30
AAAGTCGAGGTGCCTAAAGTGGCAACCCAGACTGGGAAGCAGGTTGGTGGTGTAGAGCTTCCTGTAGCCGCATGGCGTTCGTACTTAAATATGGAACTAACCATTCCAATTTTCGCTGTCTCTTTTACACATCTCCGAGCCCACGAGACT
+
BCBBAFBBCCABGGGGGGGGGGGGHHHGGHHGHHHHHHGHHHGFGHGEFGEFFGHHHFHHHHHFHGHGHEFEFGGGEEFFFGGHHHHGHHHHHHGHHHHGHHHHHHHHGHHHHHGEGGFHHFHHHHHHHHHHGHHHEGGGGGEGGCGGCD
@M02034:409:000000000-BFKT7:1:1114:10299:4658 1:N:0:30
AAAGTCGAGGTGCCTAAAGTGGCAACCCAGACTAGTAGGGGGGTTGGTGGTGTAGAGCTTCCTGTAGCCGCATGGCGTTCGTACTTAAATATGGAACTAACCATTCCAATTTTCGCTGTCTCTTATACACATCTCCGAGCCCACGAGACT
+
BBBBBFBBBBABGGGGGGGGGGGHHGHGGHHGHGHHHHHGGGFGGFGGGGDFGHHFHHGHGGGHHHHGHGGGGGHHGGGGDDFHHHGHGHEFHHBFGGBCFGF0;CFFFHHGH;DDGGGGGFGGGGFGFFFGGFFFAB?B?..CD@D.A;
@M02034:409:000000000-BFKT7:1:1114:9306:4658 1:N:0:30
AAAGTCGAGGTGCCTAAAGTGGCAACCCAGACTGGGCGTGAGGTTGGTGGTGTAGAGCTTCCTGTAGCCGCATGGCGTTCGTACTTAAATATGGAACTAACCATTCCAATTTTCGCTGTCCTTATACACATCTCCGAGCCCACGAGACTA
+
BBBAAFBBBBABGGGGGFGGGFGHHHHGGGHGFHFGHGGGGGHHHHGGFGEGHHHHHHHHHHHFHHHHHGGGGGHHGGGGGGFHHHHHHHHHHHFHHHHHHHGHHHGHGHHHHHGGGGGFFHHHGFFHHHHGHHHGGG?>FGGGGGFGHG
@M02034:409:000000000-BFKT7:1:1114:11094:4672 1:N:0:30
AAAGTCGAGGTGCCTAAAGTGGCAACCCAGAATCTGAATGGTGTTG
+
CCCCCFCCCCCCGGGGGGGGGGGHHHHGGHH355DF55DFGHHHAH
@M02034:409:000000000-BFKT7:1:1114:10286:4678 1:N:0:30
AAAGTCGAGGTGCCTAAAGTGGCAACCCAGACTAGTAGGGGGGTTGGTGGTGTAGAGCTTCCTGTAGCCGCATGGCGTTCGTACTTAAATATGGAA
+
AAABA@A3A?AAGFGGGFGF54E44CFEGHF2CACEGGCDDG/>BCFFCDA<GHHHH2?GHHHHHGHEGFGDFGHGFGGGG?/GHGFFHF0GGFBF
@M02034:409:000000000-BFKT7:1:1114:7061:4681 1:N:0:30
AAAGTCGAGGTGCCTAAAGTGGCAACCCAGACTAATAATACTGTTGGTGGTGTAGAGCTTCCTGTAGCCGCATGGCGTTCGTACTTAAATATGGAACTAACCATTCCAATTTTCGCTGTCTCTTATACACATCTCCGAGCCCACGAGACT
+
AAABBFBABCBBGGGGGGGGGGGHHHHGGHHGHHHHHGHHHHHHHHHGGGEFHHHHHHHHHHHHGHHGHGGEFGHHGGGGFFGHHHHFHHGHHHFFGHHHHHGHHHHHHHHHHHGGGGGGHHHHHHFHGHHHHHFGD/DCFEEFGCGGGF
@M02034:409:000000000-BFKT7:1:1114:17904:4683 1:N:0:30
AAAGTCGAGGTGCCTAAAGTGGCAACCCAGACTCGGGGGTCGGTTGGTGGTGTAGAGCTTCCTGTAGCCGCATGGCGTTCGTACTTAAATATGGAACTAACCATTCCAATTTTCGCTGTCTCTTAT
+
CCCCCFBCCCBBGGGGGGGGGGGGHHHGGHHGH32B22A01A>FFGGEFGFGHGHGHFHHHHHHHHHGHFEEFGHHGEGGGEFHHHHHHHGHHHFHGHHGHHGHGHHFFHHHHHGGGGDFGHHH1<
@M02034:409:000000000-BFKT7:1:1114:17095:4685 1:N:0:30
AAAGTCGAGGTGCCTAAAGTGGCAACCCAGACTATTAAGAATGTTGGTGGTGTAGAGCTTCCTGTAGCCGCATGGCGTTCGTACTTAAATATGGAACTAACCATTCCAATTTTCGCTGTCTCTTATACACATCTCCGAGCCCACGAGACT
+
BBAABFBBBAAAFGGGGGGFGGGGFGGEEGHGHHHGHHHGHHHGGHHEFFEFHFGHFHHHHHHFFGHGHGEEFGHHGEEFFGFHHHHGFHFHHHFHHHHFHHHHHHHFHHHHHHGFGGEFFFHFFHHGFHHFHHHHC@FFGGEGGCCEGF
@M02034:409:000000000-BFKT7:1:1114:21371:4696 1:N:0:30
AAAGTCGAGGTGCCTAAAGTGGCAACCCAGACTACGACGAGTGTTGGTGGTGTAGAGCTTCCTGTAGCCGCATGGCGTTCGTACTTAAATATGGAACTAACCATTCCAATTTTCGCTGTCTCTTATACACATCTCCGAGCCCACGAGACT
+
BBBBBFBBBBABGGGGGGGGGGGHHHGGGHHGHHG?AAA2EEGHFG1EF1EFGFGAFAAFAFFHHBD5EEG0EEG1E?EFEE2E?GFFGGHHHG3BFCGH303BEDH4?FDHF4E/C</B33BDBGF?B22<GGHBA/@@//<FC/@.<G
@M02034:409:000000000-BFKT7:1:1114:13314:4705 1:N:0:30
AAAGTCGAGGTGCCTAAAGTGGCAACCCAGACTACGAATTCTGTTGGTGGTGTAGAGCTTCCTGTAGCCGCATGGCGTTCGTACTTAAATATGGAACTAACCATTCCAATTTTCGCTGT
+
CCCCCFBCCCCCGGGGGGGFGGGHHHHGGHHGHCFE2AGFGGHHDHCAA1EEAAG5DEG35BFGG5B5AEE>EEC1>B>1?>2?FFG33@F4FE33B@FH303B34F?4FBHF4E/E/<
@M02034:409:000000000-BFKT7:1:1114:6729:4707 1:N:0:30
AAAGTCGAGGTGCCTAAAGTGGCAACCCAGACTACGAAGTCGGTTGGTGGTGTAGAGCTTCCTGTAGCCGCATGGCGTTCGTACTTAAATATGGAACTAACCATTCCAATTTTCGCTGTCTCTTATACACATCTCCGAGCCCACGAGAC
+
?A3>AFABBDAAGFGGGGGGGFFBEAFEFHEGFGGEDHEFGEAEEEEBFE1AGGHHGFGFFFHFADD5FEEEGGHHGGGFEEFFEHFBFFFGHD3GF3GHHADF3FD?EGFHHFGCDD?1??FF1BF2FFGFGGHGDC/B@CEEC@CD?
@M02034:409:000000000-BFKT7:1:1114:10134:4714 1:N:0:30
AAAGTCGAGGTGCCTAAAGTGGCAACCCAGACTTCTCCTCCGGTTGGTGGTGTAGAGCTTCCTGTAGCCGCATGGCGTTCGTACTTAAATATGGAACTAACCATTCCAATTTTCGCTGTCTCTTATACACATCTCCGAGCCCACGAGACT
+
BBABBFBBBBAAGGGGGFGGGGGFFHHGGEEEHHDHHHGHFEGAEEEGFGBFFDGDGGFHGHHEHFHFGEECEGHHGEEFEEGFHEGH3GDGHFBBFBGHHHFF3GHHHEHHGHGGGDE2?DHHFHF3FB?GFHGFCBFDC/FCGGGGGF
@M02034:409:000000000-BFKT7:1:1114:11982:4715 1:N:0:30
AAAGTCGAGGTGCCTAAAGTGGCAACCCAGACTAATAATAATGTTGGTGGTGTAGAGCTTCCTGTAGCCGCATGGCGTTCGTACTTAAATATGGAACTAACCATTCCAATTTTCGCTGTCTCTTATACACATCTCCGAGCCCACGAGACT
+
BBCCCFBACCBBGGGGGGGGGGGHHHHGGHHGHHBGHCHGHGGGHHEGGEGGGFHFHHHHGHHHHHHGHGGAEFHAEGGGGFGHHHHHHHHHGED@GHHHHCFGFGHFDGGHHGEGGGFHGHHHGHGHHHGHHHHGGBFFCFHGC@@FG=
@M02034:409:000000000-BFKT7:1:1114:15169:4722 1:N:0:30
AAAGTCGAGGTGCCTAAAGTGGCAACCCAGACTCAGAATTGTGTTGGTGGTGTAGAGCTTGCTG
+
BBBBAFAAADAAGGGG4FGFGGGHHHHGGHHGHBHHGFBBFGGBEGE2A2EE13F5A5A33B55
@M02034:409:000000000-BFKT7:1:1114:16685:4736 1:N:0:30
AAAGTCGAGGTGCCTAAAGTGGCAACCCAGACTATTCATAATGTTGGTGGTGTAGAGCTTCCTGTAGCCGCATGGCGTTCGTACTTAAATATGGAACTAACCATTCCAATTTTCGCTGTCTCTTATACACATCTCCGAGCCCACGAGACT
+
AAABBFBBBBAAGGGGGGGGGGGFFHHFGGHGHHHHHHHHHGHGFFHFFGEFGGHGHHGHGHHGGFHFHFGGGGHHGEEFEEHHHGHHHHGGFFFFHEHHHHGHHHHGHHGHHHGGGGGFFHHHHHHHHHHGGHHGECGBDGHGGGGGG?
@M02034:409:000000000-BFKT7:1:1114:11235:4739 1:N:0:30
AAAGTCGAGGTGCCTAAAGTGGCAACCCAGACTCCGCCTCCGGTTGGTGGTGTAGAGCTTCCTGTAGCCGCATGGCGTTCGTACTTAAATATGGAACTAACCATTCCAATTTTCGCTGTCTCTTATACACATCTCCGAGCCCACGAGACT
+
BCCCBFCCCCBCGGGGGGGGGGGHHHHGGHHGHHGEGGGGHGGGGGGEEEEFFAGDFFAFDHFGGFHFGGGCGGF1E?EFE??GGHHHHHHBFF3?GEGH3B3FGEEBFHFHG4EEFDCGGHGFFHGHFFGHHHHFE?CFGGHGGGGGGH
@M02034:409:000000000-BFKT7:1:1114:15805:4739 1:N:0:30
AAAGTCGAGGTGCCTAAAGTGGCCACCCAGACTGATCGTCAGGTTGGTGGTGTAGAGCTTCCTGTAGCCGCATGGCGTTCGTACTTAAAAATGGAACTAACCATTCCAATTTTCGCTTGTCTCTTATACACATCTCCGAGCCCACGAGAC
+
AAAAAFAABB>AGGGGGGGGGGGGFE4EFEFEGHFHGEFGHFCFFHGBFDBBFFGGHDGHHBGFFGHGHGEEGEHGEEEE???FGGFEHHGFGFEGHHHHGGHHHHHHHFHHHHEEFEGGHHHHHHHHHBHHHFFFFC@C/BFE?/<@D<
@M02034:409:000000000-BFKT7:1:1114:23695:4752 1:N:0:30
AAAGTCGAGGTGCCTAAAGTGGCAACCCAGACTAATAATAAGGTTGGTGGTGTAGAGCTTCCTGTAGCCGCATGGCGTTCGTACTTAAATATGGAACTAACCATTCCAATTTTCGCCGTCTCTTATACACATCTCCGAGCCCACGAGACT
+
AAA3AFABB@ABBGGGGGGFF4FCFHHAFDE2FFF5BFGDHBGDFFEGGGEFGHHGFHHHHHHEHHHGHGC@EGHHGGGGGGHHHFHHFHFHHHFHHHH3GGHHFHFHHHHHGHGD/</<GGHHEGGFDGHHHHHHGG?BCEFEC?@DGF
@M02034:409:000000000-BFKT7:1:1114:10030:4757 1:N:0:30
AAAGTCGAGGTGCCTAAAGTGGCAACCCAGACTCAGCCGCGTGTTGGTGGTGTAGAGCTTCCTGTAGCCGCATGGCGTTCGTACTTAAATATGGAACTAACCATTCCAATTTTCGCTGTCTCTTATACACATCTCCGAGCCCACGAGACT
+
?AA1AFAADD1AGFGGGGFBG1FGFHHGGAHGHHCFCCEAEAEEHHABA//BFGF211FGHFH1FGFGFGC/>EH0/>EAE>>FAGD1F2BGF111B>BGBA1F1FGDFEHHFDCGG?BGF2F>FGDFHHHGHHBGGCC?CEFGGGGGCH
@M02034:409:000000000-BFKT7:1:1114:18189:4763 1:N:0:30
AAAGTCGAGGTGCCTAAAGTGGCAACCCAGACTCAGAATAATGTTGGTGGTGTAGAGCTTCCTGTAGCCG
+
A@AAABA1@DA@1AGDABFFBDAAECA0AG00BA1BG1DF1DDDFGCEGGGAFAE2D1FHFBGFH2D21A
@M02034:409:000000000-BFKT7:1:1114:21116:4782 1:N:0:30
AAAGTCGAGGTGCCTAAAGTGGCAACCCAGACTAGGAATCAGGTTGGTGGTGTAGAGCTTCCTGTAGCCGCATGGCGTTCGTACTTAAATATGGAACTAACCATTCCAATTTTCGCTGTCTCTTATACACATCTCCGAGCCCACGAGACT
+
CCCCCFCCCCBCGGGGGGGGGGGHHHHGGHHGHHHHHHHHHHHHHHGGFGEFHHHHHHGHHHHHHHHHHGGGGGHHGEGGEFGHHHHHGHHHGHHHGFHHHHHHHHGHHHHHHHGGGGGHHHHHHHGHHHHHHHHHFBF@GGHGGGGGGF
@M02034:409:000000000-BFKT7:1:1114:8635:4788 1:N:0:30
AAAGTCGAGGTGCCTAAAGTGGCAACCCAGACTCAGAATCCGGTTGGTGGTGTAGAGCTTCCTGTAGCCGCATGGCGTTCGTACTTAAATATGGAACTAACCATTCCAATTTTCGCTGTCTCTTATACACATCTCCGAGCCCACGAGACT
+
CBCCCFCBCCABGGGGGGGGFFCFFFGGFGGGHHHHFHHGHEGE?EGAFF1FGFHFGEFG5FFFFAGBGEE@GGHGEEEFE?CGHHGHHGHHGGFFFGFFGG3GH4E4FHHHFGEEEGED33DHHHE33BGGHHFFC@C/B<FFCGGG?>
@M02034:409:000000000-BFKT7:1:1114:8739:4799 1:N:0:30
AAAGTCGAGGTGCCTAAAGTGGCAACCCAGACTAATCATGGGGTTGGTGGTGTAGAGCTTCCTGTAGCCGCATGGCGTTCGTACTTAAATATGGAACTAACCATTCCAATTTTCGCTGTCTCTTATACACATCTCCGAG
+
AAAAAFAABBAAGGGGGFFG5FDGFGHGGAABFFGHFHHHGGGAEGGGF?BFEFGGGGFHFGHHHHHBGE>EEGHBEEEEFG2?FGFF3B4BFGB3BB3CC0DGG4BE4FBFGFGGDGEE3DGH3F??????BB3B?/@
@M02034:409:000000000-BFKT7:1:1114:22148:4800 1:N:0:30
AAAGTCGAGGTGCCTAAAGTGGCAACCCAGACTACGCAGACGGTTGGTGGTGTAGAGCTTCCTGTAGCCGCATGGCGTTCGTACTTAAATATGGAACTAACCATTCCAATTTTCGCTGTCTCTTATACACATCTCCGAGCCCACGAGACT
+
BABBAFBBBBAAFFGGGFGDGGGHHHHGGHHGHHHGGGGGHGGGGGGFFGEFHHHFHFHHHGHHHFHHFGEEEGHHFEEFFGHHHHHHHHFHHHFGHHHGHHGHGHHHHHHHHGGGGGGGHHHHHHHHHHHHHHFFEBD?CGHGGGGGGH
@M02034:409:000000000-BFKT7:1:1114:22524:4802 1:N:0:30
AAAGTCGAGGTGCCTAAAGTGGCAACCCAGACTCTGCGTGGGGTTGGTGGTGTAGAGCTTCCTGTAGCCGCATGGCGTTCGTACTTAAATATGGAACTAACCATTCCAATTTTCGCTGTCTCTTATACACATCTCCGAGCCCACGAGACT
+
BCBBBFCCCCAAGGGGFGGFGGGFFGFEFHHGGHHHHGGGGGGGFGGEFGEFHFHEHGGHHGHHHGHFHFECGEHGGEEFFEFGHHFFGHGHHHFFHHFFGGFHHHHEFHHHHFDGGGA?FGHHHHHGHHHHHHGH??D?//GFDFGGGF
@M02034:409:000000000-BFKT7:1:1114:13047:4804 1:N:0:30
AAAGTCGAGGTGCCTAAAGTGGCAACCCAGACTGGGGGGGGGGTTGGTGGTGTAGAGCTTCCTGTAGCCGCATGGCGTTCGTACTTAAATATGGAACTAACCATTCCAATTTTCGCTGTCTCTTATACACATCTCCGAGCCCACGAGAC
+
AABAAFAABBBBGGGGGGGGGGGHHHHGGGHGHHGCGGGGFFF9BFFFEF.AABFBFFFEFFFFFFFFFDBBDFFAB.B.ADBFFFFEFFEBFFF/9BBFF?FFFFEFFFFFFBDBFFABFFFFFFF:BFFFFFFFAAABFFFFCFFF?
@M02034:409:000000000-BFKT7:1:1114:11381:4804 1:N:0:30
AAAGTCGAGGTGCCTAAAGTGGCAACCCAGACTGGGGCGAGGGTTGGTGGTGTAGAGCTTCCTGTAGCCGCATGGCGTTCGTACTTAAATATGGAACTAACCATTCCAATTTTCGCTGTCTCTTATACACATCTCCGAGCCCACGAGACT
+
CCCCCFCCCCBCGGGGGGGFGGGFHHHGGHHGHHGGGGGGGGGGHGGGGGFFGFHFGGGHFHHHHGHFHGGEGGHFGEGGGEFHHHHHGHHHHGFHFHHHHFBGGFHFHHHHHGGGGGBGHHHHHHF?FGHGHHHHC@D?C.GFGCGGDF
@M02034:409:000000000-BFKT7:1:1114:11893:4815 1:N:0:30
AAAGTCGAGGTGCCTAAAGTGGCAACCCAGACTCATGGTCGGGTTGGTGGTGTAGAGCTTCCTGTAGCCGCATGGCGTTCGTACTTAAATATGGAACTAACCATTCCAATTTTCGCTGTCTCTTATACACATCTCCGAGCCCACGAGACT
+
CCCCCFCBBCBCGGGGGGGFGGGHHHHGGHGGHHHHHHGHGGGHCEE1AEEFFBHEGFHHEHHHHGHBBEE>EFH1EEEAEEFHEHHHFHHBGH33GGHHGF3FFBFGBFFHF4E?FGA?3BDF?D?B?CGFHHHDC/<@@FFEFD@D?G
@M02034:409:000000000-BFKT7:1:1114:8745:4816 1:N:0:30
AAAGTCGAGGTGCCTAAAGTGGCAACCCAGACTAATCATGGGGTTGGTGGTGTAGAGCTTCCTGTAGCCGCATGGCGTTCGTACTTAAATATGGAACTAACCATTCCAATTTTCGCTGTCTCTTATACACATCTCCGAGCCCACGAGACT
+
AABCBFCCCCBAGGGGGGGGGGGHHHHGGHHGHHHHHHHHHHGGGFGEFGEFFFHHHGHHHHHHHHHHHGGGGGHHGEEGGGGHHHHHHHHHHHFFHHGGHHFHHHFFHHHHHHGGGGGGHHHHGHHFFHHHHHHHFCDGGGGGGGGGGH
@M02034:409:000000000-BFKT7:1:1114:15386:4820 1:N:0:30
AAAGTCGAGGTGCCTAAAGTGGCAACCCAGACTAAGCCGAAGGTTGGTGGTGTAGAGCTTCCTGTAGCCGCATGGCGTTCGTACTTAAATATGGAACTAACCATTCCAATTTTCCTGTCTCTTATACACATCTCCGAGCCCACGAGACTA
+
BBABBFABDBAAGGGGGGGGGGGGFHHGGHHFHHHHHHGFGFGFGHGGFGEFGFHGHHGHHGHHHFHHHEEGGGHHGGGFEEFHHHHHHHHFGHEFFHHHHHGHHHHHHHHHHHHHHGHHHHHHHGGHGGHHGFHGGGGCFHGGGGGGHG
@M02034:409:000000000-BFKT7:1:1114:22041:4822 1:N:0:30
AAAGTCGAGGTGCCTAAAGTGGCAACCCAGACTTAGAATTATGTTGCTGGTGTTGAGCCTCCT
+
ABBABFBBBBAAGGGGGGGGGGGGGHHGGHHGH55555DFAGGHF55AB3FAA2B5B33B2AB
@M02034:409:000000000-BFKT7:1:1114:24359:4831 1:N:0:30
AAAGTCGAGGTGCCTAAAGTGGCAACCCAGACTCTGGGTGGGGTTGGTGGTGTAGAGCTTCCTGTAGCCGCATGGCGTTCGTACTTAAATATGGAACTAACCATTCCAATTTTCGCTGTCTCTTATACACATCTCCGAGCCCACGAGACT
+
A3A>AFABBBAAGFGGGGGGGCFFFFFEFFCEACHBFCAAEE2EEGC1AABFHBE5D53FG@GEG@FDFEE/>EGA/1EFE?1ECHFFHFBHHF3?GGHHHFGHBEG4BGFHHD<DGABG2BB21@@@GC1@GHH1C/<@DAECC-@AAF
@M02034:409:000000000-BFKT7:1:1114:17293:4836 1:N:0:30
AAAGTCGAGGTGCCTAAAGTGGCAACCCAGACTCTGCATGCGGTTGGTGGTGTAGAGCTTCCTGTAGCCGCATGGCGTTCGTACTTAAATATGGAACTAACCATTCCAATTTTCGCTGTCTCTTATACACATCTCCGAGCCCACGAGACT
+
CBCCCFCCCCABGGGGGGGFGGGHHHHGGHHGHHHHGHHFFGGEGGGEFGEFGGHHHHHHHHHHHHHHHGGGGGHHGGGGGGHHHHEFFHFHGHBFGFFHHHGHGHHHHHHGHHGGGGFHFFHHHHHHFHHHHHFHDDGGGGHGGGGGGG
@M02034:409:000000000-BFKT7:1:1114:11892:4836 1:N:0:30
AAAGTCGAGGTGCCTAAAGTGGCAACCCAGACTCATGGTCGGGTTGGTGGTGTAGAGCTTCCTGTAGCCGCATGGCGTTCGTACTTAAATATGGAACTAACCATTCCAATTTTCGCTGTCTCTTATACACATCTCCGAGCCCACGAGACT
+
AABABFBBB2AAGGGGGGGGFGGGHHHGGGHGFHHHHHGGGGGGFGF1BEEFHGHHGHHHGGFHGFHHHGGEGDHHGGGEFEGHHHHHHEHFHGGFFHGFHHHHBDEFHHFFHH?EGGGGHHHHFHBFF2GHHHFFDC@GFGHGG?@CE>
@M02034:409:000000000-BFKT7:1:1114:7407:4843 1:N:0:30
AAAGTCGAGGTGCCTAAAGTGGCAACCCAGACTACGTCGGGGGTTGGTGGTGTAGAGCTTCCTGTAGCCGCATGGCGTTCGTACTTAAATATGGAACTAACCATTCCAATTTTCGCTGTCTCTTATACACATCTCCGAGCCCACGAGACT
+
CCCCCFCCCCBBGGGGGFGGGGGHHHHGGHHGHHHGGHEGGGGEGGGEFGEFGFHHHHHHHHHHHGHGHEEEFGHGGEGFEFGHHHHHHHHHHHDFHHGFHHFHGHHHHHHHHGCDGGGGFEHHFHFFFGGFHHGFGCFDCFHGGGGGGH
@M02034:409:000000000-BFKT7:1:1114:17976:4848 1:N:0:30
AAAGTCGAGGTGCCTAAAGTGGCAACCCAGACTAAGAAGAATGTTGGTGGTGTAGAGCTTCCTGTAGCCGCATGGTGTTCGTACTTAAATATGGTTCTAACCATTCCAATTTTTGCTGTCTCTTATACACATCTCCGAGC
+
BBBBBFAADDABFGGGGGGGGFFHHDHGGCFFGFB3FDGGFFDGFH2BE2AEF3GBGBGGFFHHHFGB3E?0EE15BBEHFE2?GGHHGH44@343B3BB313BF4F44BBGD4/3F34BB4BBDH4BDBGFGGFBF?/<
@M02034:409:000000000-BFKT7:1:1114:20104:4854 1:N:0:30
AAAGTCGAGGTGCCTAAAGTGGCAACCCAGACTCCG
+
CCCBBFCCCBABGGGGGGGGGGGHHHHGGGHGH3EF
@M02034:409:000000000-BFKT7:1:1114:12952:4858 1:N:0:30
AAAGTCGAGGTGCCTAAAGTGGCAACCCAGACTCCTCCTCCGGTTGGTGGTGTAGAGCTTCCTGTAGCCGCATGGCGTTCGTACTTAAATATGGAACTAACCATTCCAATTTTCGCTGTCTCTTATACACATCTCCGAGCCCACGAGACT
+
CCCBCFCCCCBBGGGGGGGGGGGHHHHGGHHGHHHHHHHHHGGGGGGGFGGFGFHFHHHHHHHHHHHFHGGEFEGFEE@FFFHHHHHHGHHHHHFHHHHHGHFHHGHFHHHHHGGGGGDHHHHHGHHFHHHHHGHGEDCDGGEFGGGGGG
@M02034:409:000000000-BFKT7:1:1114:20473:4859 1:N:0:30
AAAGTCGAGGTGCCTAAAGTGGCAACCCAGACTGATAAGAATGTTG
+
CBCCCFCCCCBCGGGGGGGGGGGHHHHGGHH23F3D55B553BG5F
@M02034:409:000000000-BFKT7:1:1114:7902:4862 1:N:0:30
AAAGTCGAGGTGCCTAAAGTGGCAACCCAGACTATGACGCCTGTTGGTGGTGTAGAGCTTCCTGTAGCCGCATGGCGTTCGTACTTAAATATGGAACTAACCATTCCAATTTTCGCTGTCTCTTATACACATCTCCGAGCCCACGAGACT
+
CCDCDFCCCCCDGGGGGGGGGGGHHHHGGHHGHH555D2B22AGHHHGGGGGHHHHHHHHHHHHHHHHHGGGGGHHGGGGGGHHHHHHHHHHHHEFHHGFHHGHGHGHHHHHHHGGGGGHHGHHHHGHHHHHHHFFGCGGGGHGGGGGFG
@M02034:409:000000000-BFKT7:1:1114:19772:4874 1:N:0:30
AAAGTCGAGGTGCCTAAAGTGGCAACCCAGACTGGGGGTCGGGTTGGTGGTGTAGAGCTTCCTGTAGCCGCATGGCGTTCGTACTTAAATATGGAACTAACCATTCCAATTTTCGCTGTCTCTTATACACATCTCCGAGCCCACGGGACT
+
AABCAFBBCBBBGGGGGGFEGGGHHHHGGHHGHHHHGGGGGGGHGGGGGGGGHHHHHHHHHHHHHHHHHGGFGGHHGFGGFFHHHHHHHHHHHHHHGHGGHHHHHHFHHHHHHHGFGGGHGFHHHHHHHHHHHHHGCCGFGGHGG-AGGH
@M02034:409:000000000-BFKT7:1:1114:20525:4890 1:N:0:30
AAAGTCGAGGTGCCTAAAGTGGCAACCCAGACTCGGATGGGGGTTGGTGGTGTAGAGCTTCCTGTAGCCGCATGGCGTTCGTACTTAAATATGGAACTAACCATTCCAATTTTCGCTGTCTCTTATACACATCTCCGAGCCCACGAGACT
+
CBCCBFABBBAAGGGGGGGGGGGHHHHGGHHGHBFGDEEGFEGCEGGECAEFFFGBFGDG@GGHH5FFHEGCGFC1E>EFDE?GGFGHFHHHF?3?CGHF303BBDHFHHHHG3BFGA?GFHGHFFHGF2<2@GD1C?<@@CEEGC-ADD
@M02034:409:000000000-BFKT7:1:1114:11643:4893 1:N:0:30
AAAGTCGAGGTGCCTAAGCATCCGGTTGGTGGTGTAGAGCTTCCTGTAGCCGCATGGCGTTCGTACTTAAATATGGAACTAACCATTCCAATTTTCGCTGTCTCTTATACACATCTCCGAGCCCACGAGACTAGGCATGATCTCGTATGC
+
BBBBBFBBBBABGGGGGGGGGGHGGGGGGGGGFGHGGGHHHGHHHGEGHHHGGFGGH1EEGFG?GHGHHHFHHEHHHHFFHGHHHHHFHHFGHHHHGDGGEGHHFFHHGHFHHHGHHHGGGGGGGGDCFCGFHHHEGHHBHFHHGC?BGF
@M02034:409:000000000-BFKT7:1:1114:19877:4899 1:N:0:30
AAAGTCGAGGTGCCTAAAGTGGCAACCCAGACTAAGAATCAGGTTGGTGGTGTAGAGCTTCCTGTAGCCGCATGGCGTTCGTACTTAAATATGGAACTAACCATTCCAATTTTCGCTGTCTCTTATACACATCTCCGAGCCCACGAGACT
+
CCCCCFBBBBCBGGGGGGGGGGGHHHHGGHHGHHHHHHHHHHHHHHGGFEFFFFHGHHHHHHHHHFHGHGGGGGGHGEEFFEGHHGHHGFHFGHFFFHHHGHBGGHHHHHHHHGGGGGFHEGHHHHHHHHHHHHHGGGCCDFHGCCDDDG
@M02034:409:000000000-BFKT7:1:1114:20386:4901 1:N:0:30
AAAGTCGAGGTGCCTAAAGTGGCAACCCAGACTATGC
+
BBCCBFCCCCBBGGGGGGGFGGGHHHHGGHH2G3FEG
@M02034:409:000000000-BFKT7:1:1114:8244:4909 1:N:0:30
AAAGTCGAGGTGCCTAAAGTGGCAACCCAGACTACGTGTCGGGTTGGTGGTGTAGAGCTTCCTGTAGCCGCATGGCGTTCGTACTTAAATATGGAACTAACCATTCCAATTTTCGCTGTCTCTTATACACATCTCCGAGCCCACGAGACT
+
CCCCCFCCCBBBGGGGGGGGGGGGHHHGGHHGHHHFFGHHGGGHGGGEFGGGHHHGHHHHFHHFGFHHHECEFGHHGGGGFGGHHHHHHHHGHEFFFHHHHHFGHFHFHHHHHHGGGGGEHHHHHHHFGHHHHHHHGGGG/CGGGFGDGG
@M02034:409:000000000-BFKT7:1:1114:13042:4922 1:N:0:30
AAAGTCGAGGTGCCTAAAGTGGCAACCCAGACTTATAAGTCGGTTGGTGGTGTAGAGCTTCCTGTAGCCGCATGGCGTTCGTACTTAAATATGGAACTAACCATTCCAATTTTCGCTGTCTCTTATACACATCTCCGAGCCCACGAGACT
+
CCCCBFBCCCBCGGGGGGGGGGGHHHHGGHHGHHFGGGH5DAE2EEEAA1FEA3G5A5AF5FFDGBF5BEG0EE11>B>FA12??FHG3@GDD333BFGH303B?4F4BGFHGD@/?EEFD3FHFG33?FFGGD3GAFC<B?GGG?CGDD
@M02034:409:000000000-BFKT7:1:1114:23736:4926 1:N:0:30
AAAGTCGAGGTGCCTAAAGTGGCAACCCAGACTCAGCCTCCGGTTGGTGGTGTAGAGCTTCCTGTAGCCGCATGGCGTTCGTACTTAAATATGGAACTCACCATTCCAATTTTCGCTGTCTCTTATACACATCTCCGAGCCCACGAGACT
+
1>AAADAA@D>A1FGGGGGAGBFF10FCFHHGHFHHFABA/A/EEECAFAABGFFBG1FFHBGGGHEGGEE>?EGFEEE/E>0?>GDBF2@EEF1BEE1FFGF>FGHE2FFFH2<EEECGHGGH1BFB>FDFHGHEF@CCAFGGC/@.EG
@M02034:409:000000000-BFKT7:1:1114:24656:4960 1:N:0:30
AAAGTCGAGGTGCCTAAAGTGGCAACCCAGACTAATAGTCAGGTTGGTGGTGTAGAGCTTCCTGTAGCCGCATGGCGTTCGTACTTAAATATGGAACTAACCATTCCAATTTTCGCTGTTTCTTATACACATCTCCGAGCCCACGAGACT
+
CCCCBFCCBBBCGGGGGGGFFGGHHHHGGHHGGHBGBGGHHHHHHHG2AEFFFFGDGFHHFHHHFFHFFGGEGGGFFEEGFEGFHHHFFHHHHHD3GGHHFF3FFFFFHGHHHHGGGGGHHHHHEHHD?FHFHHHFFCGG?/CFC@CGGG
@M02034:409:000000000-BFKT7:1:1114:24203:4963 1:N:0:30
AAAGTCGAGGTGCCTAAAGTGGCAACCCAGACTAAGAATCATGTTGGTGGTGTAGTGCTTCCTGTAGCCGCATGGCGTTCGTACTTAAATATGGTACTAACCTTTCCAATTTTTGCTGCCTCT
+
BBBABFBBBBABGGGGFGGFGGGGHHHGGHDFHH333AF55DGHDHAEE2E1A3D5A55A5FGHGF5AA1E0BE11EE@FE12F?GGBGBGBE344B4BG313B@3B4?B3F44/BFG3?3BF
@M02034:409:000000000-BFKT7:1:1114:9927:4966 1:N:0:30
AAAGTCGAGGTGCCTAAAGTGGCAACCCAGACTATTTATCAGGTTGGTGGTGTAGAGCTTCCTGTAGCCGCATGGCGTTCGTACTTAAATATGGAACTAACCATTCCAATTTTCGCTGTCTCTTATACACATCTCCGAGCCCACGAGACT
+
BBAABFAABBAAGGGGFGGGGGGHHHHGGHHGHHHHHHGHHGFHHHGEFGEFHHHGHHHHHCGFHHHGHGEEEGHHFAFFFFGHHHHGGHGHHFFHHHGHHHHFHHGHHGHHHHGGGGGHHHHHHHFGGHHHGHHHEBC/@CGGGGGGGH
@M02034:409:000000000-BFKT7:1:1114:18605:4968 1:N:0:30
AAAGTCGAGGTGCCTAAAGTGGCAACCCAGACTGATAATCGTGTTGGTGGTGTAGAGCTTCCTGTAGCCGCATGGCGTTCGTACTTAAATATGGAACTAACCATTCCAATTTTCGCGTCTCTTATACACATCTCCGAGCCCACG
+
BBBBBFAAB@BBFGGGGGGGGFGHHHHGFHDGHHFHHHHHGHHHHHGGGEGGHFHDGFHHHFHFHHHBFE?>EGH1EEGEGG2EGHFDEGFHHB33@GBE303FGDFBFGHHHGF?EE?ECDG?GDD?22C2F?BC/@/@/<?C
@M02034:409:000000000-BFKT7:1:1114:18272:4977 1:N:0:30
AAAGTCGAGGTGCCTAAAGTGGCAACCCAGACTACTACGCAGGTTGGTGGTGTAGAGCTTCCTGTAGCCGCATGGCGTTCGTACTTAAATATGG
+
B?AAAFBAADB@BEFBFGFGGGCGF44ECEEAAGHFH5B2BA2BFG0AAFEFFBEBGFHF53AFEEG53EEEGGA1E>E1B11?FD4@3FF@FG
@M02034:409:000000000-BFKT7:1:1114:8910:4986 1:N:0:30
AAAGTCGAGGTGCCTAAAGTGACAACCCAGACTGGGGAGGGGGTTGGTGGTGTAGAGCTTCCTGTAGCCGCATGGCGTTCGTACTTAAATATGGAACTAACCATTCCAATTTTCGCTGTCTCTTATACACATCTCCGAGCCCACGAGACT
+
BBBABFBBBBAAGGGGGGGGGDFFHHGGGHHGHB2FAEEE20EEGFGGGGAF?FGFHHHHGHHFFHHFHEGGGGHHGEEFEEBGGHHHHHFFGHFBGHHHHHHHFHHHFHHHHHGGGGFFHHHHGHHFHHGHHHHFGGGCF.GFCCDDGG
@M02034:409:000000000-BFKT7:1:1114:13727:4986 1:N:0:30
AAAGTCGAGGTGCCTAAAGTGGCAACCCAGACTTTGAGTCATGTTGGTGGTGTAGAGCTTCCTGTAGCCGCATGGCGTTCGTACTTAAATATGGCACTAACCATTCCAATTTTCGCTGTCTCTTATACACATCT
+
ABBA3B3>3>A4BEGFGGGGGFFHGFHGFGEDFHGHHFD5G5BGGHH2F2ECHHHFFFHG5GGHGB55FE0EEEEEFG0FEEFAG44BGB4FG31B@FCC31@FHF44EFFHHB/??/?FGFGFGH44BB222B
@M02034:409:000000000-BFKT7:1:1114:24953:4994 1:N:0:30
AAAGTCGAGGTGCCTAAAGTGGCAACCCAGACTGCGAATCAGGTTGGTGGTGTAGAGCTTCCTGTAGCCGCATGGCGTTCGTACTTAAATATGGAACTAACCATTCCAATTTTCGCTGTCTCTTATACACATCTCCGAGCCCACGAGACT
+
AAAAAFBBDBABGFGGGGGGGBAFGCGEGFDGHGGEEEAEGHAGGFGAFEAFHFFAFDFGH3GFGHHFFGGE>EH1E>ECEEFF?GGBGHBGHHFFFGGHHHHFHHHHHGHHGFECGGEFGHGHFGF2BGBGHHF@?/BCCAHGG/@/AF
@M02034:409:000000000-BFKT7:1:1114:7012:5010 1:N:0:30
AAAGTCGAGGTGCCTAAAGTGGCAACCCAGACTCATAATCGGGTTGGTGGTGTAGAGCTTCCTGTAGCCGCATGGCGTTCGTACTTAAATATGGAACTAACCATTCCAATTTTCGCTGTCTCTTATACACATCTCCGAGCCCACGAGACT
+
CCCCCFCCCCCCGGGGGGGGGGGHHHHGGHHGHHHHHFHHFGGFFGGGFGEFHHHHHHHHHHHHHHHHHGGGEGHHGGGGGGGHHHGHHHGHHGGHHHGFGHFHHHHFFFHHHHGGGGGEHHHHHHFHFHHHHHFFGFGGGGHGGGG?AF
@M02034:409:000000000-BFKT7:1:1114:15338:5011 1:N:0:30
AAAGTCGAGGTGCCTAAAGTGGCAACCCAGACTCAGAGTCCTGTTGGTGGTGTAGAGCTTCCTGTAGCCGCATGGCGTTCGTACTTAAATATGGAACTAACCATTCCAATTTTCGCTGTCTCTTATACACATCTCCGAGCCCACGAGACT
+
BBCCAFBCCCAAGGGGGGGGGGGHHHHGGHHGHHHHHHHHHHHHHHGEFGEFGHHHHHHHHHHHHHHHHGGGGGHHGGGGGFHHHHHHHGGHHHHHHHHHHHFHGHHHHHHHHHGGGGGGGHHHHHGHGHHHHHHHFCFGGGHGGGGGGG
@M02034:409:000000000-BFKT7:1:1114:18544:5027 1:N:0:30
AAAGTCGAGGTGCCTAAAGTGGCAACCCAGACTCAGCATCCTGTTGGTGGTGTAGAGCTTCCTGTAGCCGCATGGCGTTCGTACTTAAATATGGAACTAACCATTCCAATTTTCGCTGTCTCTTATACACATCTCCG
+
BBBBBFBADDBBGGGGGGGGGGGHHHHGGHHGH33FGH53BFBGHHAFGFGGHHHGHHHHHHHGHHHGFGGAEEFCEGGGGGBGGHGBGGFHHB33FGGGEC3FHDFDDFHHHGEGG?GBHFHHGH???BDGFGDDC
@M02034:409:000000000-BFKT7:1:1114:11337:5033 1:N:0:30
AAAGTCGAGGTGCCTAAAGTGGCAACCCAGACTAAGGATCCTGTTGGTGGTGTAGAGCTTCCTGTAGCCGCATGGCGTTCGTACTTAAATATGGAACTAACCATTCCAATTTTCGCTGTCTCTTATACACATCTCCGAGCCCACGAGACT
+
BBAAAFBBBDAAGFGGGGGFFGGHHHHGGHHGHHFFHFHGGGHHGHGE2AEFEFGBFDAEAGHHDFG5FFGEEDA1EEECE>B?FGHHFEF4BB3@FGDH313B3?FGDGGHFFEDGCGFHFGFBFGF32DCHGG?C@?DGFE/@/ADAG
@M02034:409:000000000-BFKT7:1:1114:21781:5048 1:N:0:30
AAAGTCGAGGTGCCTAAAGTGGCAACCCAGACTTCTCCTAAGGTTGGTGGTGTAGAGCTTCCTGTAGCCGCATGGCGTTCGTACTTAAATATGGAACTAACCATTCCAATTTTCGCTGTCTCTTATACACATCTCCGAGCCCACGAGACT
+
CCCCAFACCCCCGGGGGGGGGGGHHHHGGHHGHHHHHHHHHFHHGHGGGGGGHHHHHHHHHHHHHHHHHGGGGGHHGGGGGFHHHHFGHHHHHHFFHGHHHHHHHHHHGHHHHHGGGGGHHHHHHHHHHHHHHHHHFGGGGGHGFGCGGG
@M02034:409:000000000-BFKT7:1:1114:14680:5055 1:N:0:30
AAAGTCGAGGTGCCTAAAGTGGCAACCACTCATAATCGGGTTGGTGGTGTAGAGCTTCCTGTAGCCGCATGGCGTTCGTACTTAAATATGGAACTAACCATTCCAATTTTCGCTGTCTCTTATACACATCTCCGAGCCCACGAGACTAGG
+
BBBBBFBBBBABGGGGGGGGGGGFHHHGGHFGHHHHHGGGHGGGAFGGFGHHHHHHHHHHHHGHGHFEGGEHFGEGGGGHHHHHHFHHHHHHHHGGHFHHHHHHHBGHHHBEEGGEGHHHHHHHHEHHGFHHHC<BCDGGGGGGGFFGHE
@M02034:409:000000000-BFKT7:1:1114:7743:5058 1:N:0:30
AAAGTCGAGGTGCCTAAAGTGGCAACCCAGACTTCGCCGCTTGTTGGTGGTGTAGAGCTTCCTGTAGCCGCATGGCGTTCGTACTTAAATATGGAACTAACCATTCCAATTTTCGCTGTCTCTTATACACATCTCCGAGCCCACGAGACT
+
BBABBFBBBBBBFGGGGGGGGGGHHHHGGHHGHHDFGGGGGGGHHHGGGGFGHFHFHFDGHHHHHEHFGEE?EEG1EBECEFFGGFF@GGDHHHBFGFFGBFGHHFFHHGGHH4EDFGF2G3BGHGGFGFHHHHG2A/CDGAGGGC-.>>
@M02034:409:000000000-BFKT7:1:1114:11062:5069 1:N:0:30
AAAGTCGAGGTGCCTAAAGTGGCAACCCAGACTACTACGGCGGTTGG
+
BBCCCFCCBBABGGGGGGGGGGGHHHHGGHHGHF3FHEFGEEG0EEC
@M02034:409:000000000-BFKT7:1:1114:6366:5071 1:N:0:30
AAAGTCGAGGTGCCTAAAGTGGCAACCCAGACTCAGCATCAGGTTGGTGGTGTAGAGCTTCCTGTAGCCGCATGGCGTTCGTACTTAAATATGGAACTAACCATTCCAATTTTCGCTGTCTCTTATACACATCTCCGAGCCCACGAGACT
+
?A3AAFABBB>AEEGGGGGGFFF4EEG2FCGGHHHHGFEGHHGHHFFEFDEFHEEBG5FGH3GFFHHFHG?0EEHEEEF1EB?EGHB3GHBEFF3EFHGHF0FC3BGEFGFHH4EEEGEFGGGF4FF3DBDFFGHFDCDC/CGADGGGGH
@M02034:409:000000000-BFKT7:1:1114:7772:5071 1:N:0:30
AAAGTCGAGGTGCCTAAAGTGGCAACCCAGACTTGTGGTGCGGTTGGTGGTGTAGAGCTTCCTGTAGCCGCATGGCGTTCGTACTTAAATATGGAACTAACCATTCCAATTTTCGCTGTCTCTTATACACATCTCCGAGCCCACGAGACT
+
BBBBAFBABBABGGGGGGGGGGGFHHG?FHHGGHGHHGHGGGGGEGGGGGAFFHGGGFGHFFHHGFHGGFEEEGHFEEEFEEFGHHBFGHBHGFDGFFGHHHFHHHBFHHHGHHGGGGCBHFFHGHFGFFHHGHHFD/DGCGHFG/@DDH
@M02034:409:000000000-BFKT7:1:1114:13018:5073 1:N:0:30
AAAGTCGAGGTGCCTAAAGTGGCAACCCAGACTG
+
BBBBBFBABBBBGGGGFGGFGGGFFHHGGHHGHH
@M02034:409:000000000-BFKT7:1:1114:11316:5077 1:N:0:30
AAAGTCGAGGTGCCTAAAGTGGCAACCCAGACTGGTCATCAGGTTGGTGGTGTAGAGCTTCCTGTAGCCGCATGGCGTTCGTACTTAAATATGGAACTAACCATTCCAATTTTCGCT
+
AAAAADBA3AAAGGGFGBF6FG2FGHFFF2BF3A2E5AAFAB3A3BA222AFF3FF55BBABEGFGGFFEGCFAEA?E/?1???EBFG3E44B333B@3BF0B3G44BGHFGE4/?E
@M02034:409:000000000-BFKT7:1:1114:15511:5108 1:N:0:30
AAAGTCGAGGTGCCTAAAGTGGCAACCCAGACTCATAATCATGTTGGTGGTGTAGAGCTTCCTGTAGCCGCATGGCGTTCGTACTTAAATATGGAACTAACCATTCCAATTTTCGCTGTCTCTTATACACATCTCCGAGCCCACGAGACT
+
BBBCAFCCCBAAGGGFFGGGGGGHHHHGGHHGHHHHHHHHHHHHHHHEFGEFFHHHHHHHHHHHHHHHHGGGGGHHGGGGFFHHHHHHHHHHHHHHHHHHHHHHHFHHHHHHHFGGGGGHHGHHHHHHGHHHHHGFC?@BGGHGGGGGGH
@M02034:409:000000000-BFKT7:1:1114:24875:5118 1:N:0:30
AAAGTCGAGGTGCCTAAAGTGGCAACCCAGACTAATAATCCTGTTGGTGGTGTAGAGCTTCCTGTAGCCGCATGGCGTTCGTACTTAAATATGGAACTAACCATTCCAATTTTCGCTGTCTCTTATACACATCTCCGAGCCCACGAGACT
+
BBBBBFBADDABGGGGGGGFGGGHHGHGGHHGHHHHHHHGHHHHHHHEFGEFGHHHHHHGHFHHHHHHHGGGFGHHGEGGGFHHHHHGHHGHHHGHFHHGHHHHHHFHHHHHHFGGGGGGHGFHFHHHHHHHHHHHGC@CFGGEG?DDGG
@M02034:409:000000000-BFKT7:1:1114:8983:5122 1:N:0:30
AAAGTCGAGGTGCCTAAAGTGGCAACCCAGACTCAGAATAAGGTTGGTGGTGTAGAGCTTCCTGTAGCCGCATGGCGTTCGTACTTAAATATGGAACTAACCATTCCAATTTTCGCTGTCTCTTATACACATCTCCGAGCCCACGAGACT
+
AABBBFAADBABGGGGGGGGGGGGHHHGGHHGHGHGGHHHHHHGFHFGFGEFGGHFHHGHGHHGGHFFHGGEGGHGFEEGGGGHHHHHHHHHHHEBGHGG3GFHHGHDGFGHHFEFGGFDFHHHHHGB3FFHEHDGGGGCCFGGGGGDGG
@M02034:409:000000000-BFKT7:1:1114:20504:5122 1:N:0:30
AAAGTCGAGGTGCCTAAAGTGGCAACCCAGACTCCGCATCATGTTGGTGGTGTAGAGCTTCCTGTAGCCGCATGGCGTTCGTACTTAAATATGGAACTAACCATTCCAATTTTCGCTGTCTCTTATACACATCTCCGAGCCCACGAGAC
+
BBBBAFBBDBBBGGGGFGGGGGGHHHHGGHHGH3GADGGFCFGHHHHGFFBFGHHGHHHHHHHHHHHHHGGGGGHHGGGGGGHHHHHHHHGHHHHFHHHHHHGHHHHGHHHHHHGGGGGGHHHHHGHHGHHHFHGHDG?CGGHGGGFGG
@M02034:409:000000000-BFKT7:1:1114:12889:5125 1:N:0:30
AAAGTCGAGGTGCCTAAAGTGGCAACCCAGACTGGGAGGGGGGTTGGTGGTGTAGAGCTTCCTGTAGCCGCATGGCGTTCGTACTTAAATATGGAACTAACCATTCCAATTTTCGCTGTCTCTTATACACATCTCCGAGCCCACGAGACT
+
BBBCCFCBCCBCGGGGGGGFGGGHHHHGGHHGHHHHHGGGGGGGGGGDFGGFGFHGHHHHHHHHHHHHHGGGGGHHGDGGGDHGHHHGHHGHHHHHHHHHHHHHHHHGHHHHGGFBFGGGGGGGGGGGGGGGGGGFE?GFFFFFFFFFFF
@M02034:409:000000000-BFKT7:1:1114:17885:5128 1:N:0:30
AAAGTCGAGGTGCCTAAAGTGGCAACCCAGACTAAGTGTTGTGTTGGTGGTGTAGAGCTTCCTGTAGCCGCATGGCGTTCGTACTTAAATATGGAACTAACCATTCCAATTTTCGCTGTCTCTTATACACATCTCCGAGCCCACGAGACT
+
BBBCAFCCBCBCGGGGGGGGGGGHHHHGGHHGHHHHFGGHHHGHHHHEFFEFHFHHHHHHHHHHHHHGHGFGGGHHGGGGGGHHHHHHHHGHHHFHHHHGHHHHHHHHHHHHHHGGGGGGHHHHHHHHHHHHHHHHFCGFGGHGGGGGGF
@M02034:409:000000000-BFKT7:1:1114:13347:5138 1:N:0:30
AAAGTCGAGGTGCCTAAAGTGGCAACCCAGACTAATACTCATGTTGGTGGTGTAGAGCTTCCTGTAGCCGCATGGCGTTCGTACTTAAATATGGAACTAACCATTCCAATTTTCGCTGTCTCTTATACACATCTCCGAGCCCACGAGACT
+
BCCCAFBBBBBCGGGGGGGGGGGHHHHGGHHGHHHHHHHHHHHHHHHGFGGGHHHFHGHHHHHHHHHHGGGFGGHFGEGGGFGHHHHHHHHHHGFFHHGHFFEHEFGFHHHHHHGGGGEGHGHGHHHHEHGHHHHHECGGGGHGGGGGGG
@M02034:409:000000000-BFKT7:1:1114:7824:5143 1:N:0:30
GAAGTCGAGGTGCCTAAAGTGGCAACCCAGACTATGTCGACGGTTGGTGGTGTAGGGCTTCCTGTAGCCGCATGGCGTTCGTACTTAAATATGGAACTAACCATTCCAATTTTCGCTTCTCTTATACACATCTCCGAGCCCACGAGACTA
+
>AAABFBBDBABGGGGFGGGFGGFHHHGGHHGHHHHFGGGGGGECFCEFGGGEGHHGHGHHHFHHHHEHGEEEGHHGGFGFGGHHHGHHHHHHGGFGFGGGFBGFFFHFHHHHFFGGH<FGHHFHGFGFHHFGFHGGGF/CHGGCFGFH<
@M02034:409:000000000-BFKT7:1:1114:18191:5149 1:N:0:30
AAAGTCGAGGTGCCTAAAGTGGCAACCCAGACTAAGGATCATGTTGGTGGTGTAGAGCTTCCTGTAGCCGCATGGCGTTCGTACTTAAATATGGAACTAACCATTCCAATTTTCGCTGTCTCTTATACACATCTCCGAGCCCACGAGACT
+
BBCCCFABDBCCGGGGGFGGGGGHGFHGGGHGHHHHHHHHCFFGHHGGGGGGHHHHHHHHHHHHGGHGFGGEEGGEEGGGGGFHHHHFHHGHHH3BGHGHEGBGFFGBEGHHHFGGGCGEHHHHFHHG4FGHHHFDF/<B@AAFG/</EH
@M02034:409:000000000-BFKT7:1:1114:20049:5151 1:N:0:30
AAAGTCGAGGTGCCTAAAGTGGCAACCCAGACTCAGAAGAATGTTGGTGGTGTAGAGCTTCCTGTAGCCGCATGGCGTTCGTACTTAAATATGGAACTAACCATTCCAATTTTCGCTGTCTCTTATACACATCTCCGAGCCCACGAGACT
+
BBA@AFAADB>AGGGFGGGFGFFFGGGGFAFFHFHCHHHFHHHFHGHGFGAFB3DFHHHHHHHHHHHGHEEGGGGFGEEFFEGEHHGHHFHHGFDFFGFFHFDHFFBEGHHHHHEE?EFHHHHHHHHBGFHHHGGG?/B>BFGFGCCGGF
@M02034:409:000000000-BFKT7:1:1114:18171:5152 1:N:0:30
AAAGTCGAGGTGCCTAAAGTGGCAACCCAGACTAAGGATCATGTTGGTGTTGTAGAGCTTCCTGTAGCC
+
AA1AAFAA1>A?FGGFCFGGGCF0FGHGFHAFHBEGCBBF0DDGFBAE/AEAB122A1DB1AF1FB22B
@M02034:409:000000000-BFKT7:1:1114:23759:5161 1:N:0:30
AAAGTCGAGGTGCCTAAAGTGGCAACCCAGACTAATCAGGGGGTTGGTGGTGTAGAGCTTCCTGTAGCCGCATGGCGTTCGTACTTAAATATGGAACTAACCATTCCAATTTTCGCTGTCTCTTATACACATCTCCGAGCCCACGAGACT
+
CCCCCFCCCCAAGGGGGGGGGGGHHHHGGHHGHHHHHHHHHGGGGFAEFGEFGFHDFGGHHHHHHFHFGGGEFGFGEEFGFFEGHHHFHHHHHHFFHGHHHGHHEHGDGHHHHGDGGGDGHFGHHHHEFHHHHHHGE/CF@GGEGFGGGH
@M02034:409:000000000-BFKT7:1:1114:19902:5163 1:N:0:30
AAAGTCGAGGTGCCTAAAGTGGCAACCCAGACTACTCATTGTGTTGGTGGTGTAGAGCTTCCTGTAGCCGCATGGCGTTCGTACTTAAATATGGAACTAACCATTCCAATTTTCGCTGTCTCTTATACACATCTCCGAGCCCACGAGACT
+
CBBCCFCCCCBCGGGGGGGGGGGHHHHGGHHGHD3DFE5FGFHHHHHGFGEFGHHHHHHHHHHHHHHHGGGGGGHHGGGGGFHHHHHHHHGHHHFFFHHHHHHHHHHHHHHHHHGGGGGHGHHHHHHHHHHHHHHGDGGGGGHGCGGGGH
@M02034:409:000000000-BFKT7:1:1114:7002:5164 1:N:0:30
AAAGTCGAGGTGCCTAAAGTGGCAACCCAGACTCAGAATAATGTTGGTGGTGTAGAGCTTCCTGTAGCCGCATGGCGTTCGTACTTAAATATGGAACTAACCATTCCAATTTTCGCTGTCTCTTATACACATCTCCGAGCCCACGAGACT
+
A3AABFBABBBBGGGGGGGEGGEFHHHGGHHCHHFHFDFHHGHHD52B2EEFADG5FDA3AFGHHFFFGEG0EEEFFGECFEEHHHFH@GB4BF3BFGBGF13B34B4GGEGFFEFED<?4BBEFGF4GFE2GGF?E?C@/FEFB@C?<F
@M02034:409:000000000-BFKT7:1:1114:11854:5170 1:N:0:30
AAAGTCGAGGTGCCTAAAGTGGCAACCCAGACTTCTGGTTCGGTTGGTGGTGTAGAGCTTCCTGTAGCCGCATGGCGTTCGTACTTAAATATGGAACTAACCATTCCAATTTTCGCTGTCTCTTATACACATCTCCGAGCCCACGAGACT
+
CCCCCFBBBBABGGGGGGGGGGGHHHHGGHHGHHHHHHHHHGGGFGGGGFGGHGHHHHHHHHHHHHHHHGGGGGHHGFGGFFGHHHHHHHHHHGFGHHHHHHGGHHHHGHHHHHGGGGGGHGHHHHHHGHHHHHHGECGGGGHGGGGGGH
@M02034:409:000000000-BFKT7:1:1114:18773:5176 1:N:0:30
AAAGTCGAGGTGCCTAAAGTGGCAACCCAGACTTGTGGTGCGGTTGGTGGTGTAGAGCTTCCTGTAGCCGCATGGCGTTCGTACTTAAATATGGAACTAACCATTCCAATTTTCGCTGTCTCTTATACACATCTCCGAGCCCACGAGACT
+
BBBBBFBBBBBBGGGGGFGGGGGHGHHGGGHGHB3G3AG2GGGGGGGGGGGGHHHFHHHHHHHHHHHGHGGGGGHHGGGGGGHHHHGHHHHHHHGFFHFHGHHHHHFGHHHHHHGGGGGHHHHHHHFFGFHHHGFDA@CCGEHFGF??EH
@M02034:409:000000000-BFKT7:1:1114:22684:5180 1:N:0:30
AAAGTCGAGGTGCCTAAAGTGGCAACCCAGACTAATACGAATGTTGGTGGTGTAGAGCTTCCTGTAGCCGCATGGCGTTCGTACTTAAATATGGAACTAACCATTCCAATTTTCGCTGTCTCTTATACACATCTCCGAGCCCACGAGACT
+
BBBBBFAADBABGGG5FGGGGGFGHHHGGGDGHHGHHHC2BG3FHHHGGDGGHHHBGFHHGHHHHHHHHGGCGGHA@EFGGGGHEFHHFFHFHHB3EFGH3F3FB?EEHHGHHFCGGEEHHHHHHHHHGGFHFHHGGC?CCEGGGGCFAF
@M02034:409:000000000-BFKT7:1:1114:15037:5185 1:N:0:30
AAAGTCGAGGTGCCTAAAGTGGCAACCCAGACTCATTCGCAGGTTGGTGGTGTAGAGCTTCCTGTAGCCGCATGGCGTTCGTACTTAAATATGGAACTAACCATTCCAATTTTCGCTGTCTCTTATACACATCTCCGAGCCCACGAGACT
+
BBBBBFBADBAAGGGGGGGGGGGGFHGGGHGGHHHHHHHFGGFGHHEEEFEFGBGFHHHGHHFHGFHGFGGGGGFGFEGGGGHHHHGHHHGHFHBEGHFBBFHGHHHBHHHHHHGGGGFHHHHHFHBGFGHHHHHGECCGFGFGFGCGGH
@M02034:409:000000000-BFKT7:1:1114:7442:5186 1:N:0:30
AAAGTCGAGGTGCCTAAAGTGGCAACCCAGACTAGTGGGCGGGTTGGTGGTGTAGAGCTTCCTGTAGCCGCATGGCGTTCGTACTTAAATATGGAACTAACCATTCCAATTTTCGCT
+
?A3AADAADBAAGGGGGGGFGBFC4F4AAGAFFEHDBFACEEAEGE?BFEEFG3FBF43FG3FB3@4BB?>/?EFAE/E/E?0/F4B3DB22FD1BFFGHE01G12F2>F1GD2BFF
@M02034:409:000000000-BFKT7:1:1114:14106:5187 1:N:0:30
AAAGTCGAGGTGCCTAAAGTGGCAACCCAGACTAGGGGGGGGGTTGGTGGTGTAGAGCTTCCTGTAGCCGCATGGCGTTCGTACTTAAATATGGAACTAACCATTCCAATTTTCGCTGTCTCTTATACACATCTCCGAGCCCACGAGACT
+
ABCCBFCCCCBCGGGGGGGFGGGHHHHGGHFGHHHHHGGGGFFFFFFDEFDEEFFFFFFFFFFFFFFFFFFDFFFFFDFEADFFFFFFFFFFFFFFFFFFFFFFFFFFFFFFFFFFFFFFFFFFFFFFFFFFFFFFFFFFFFFFFFFFFF
@M02034:409:000000000-BFKT7:1:1114:22475:5201 1:N:0:30
AAAGTCGAGGTGCCTAAAGTGGCAACCCAGACTAATCATAATGTTG
+
AABABFBBB@AAGGGGFGGFGGFGHHHGGHHGHFAFB5DA5D5D5D
@M02034:409:000000000-BFKT7:1:1114:23555:5211 1:N:0:30
AAAGTCGAGGTGCCTAAAGTGGCAACCCAGACTTGTGGTGTGGTTGGTGGTGTAGAGCTTCCTGTAGCCGCATGGCGTTCGTACTTAAATATGGAACTAACCATTCCAATTTTCGCTGTCTCTTATACACATCTCCGAGCCCACGAGACT
+
BBBABFBBDDABGGGGGGGGGGGHHHHGGHHGHHHGGGHGHFF2FEGEFGEFHGHFFHHHHGHFGGHHHGG?EGHGGEFGEEGHHHGGHHFHHHBBGF?BGFFGFFFHFHFFHGFGGDE?HHGHHHHHHFDBGHHHG/?@FGHG/<CGDG
@M02034:409:000000000-BFKT7:1:1114:23456:5213 1:N:0:30
AAAGTCGAGGTGCCTAAAGTGGCAACCCAGACTCGGCCGTCTGTTGGTGGTGTAGAGCTTCCTGTAGCCGCATGGCGTTCGTACTTAAATATGGAACTAACCATTCCAATTTTCGCTGTCCTTATACACATCTCCGAGCCCACGAGACTA
+
ABBBBFBABDABGFG5BGGFGGGFCABEFHDFHFG2EEFAAFAGHGGEFDEFHHHBGHHHGFHFHDG5FEGCEEHGGGGGEEFFHBGFFHFFFHBDECFFFHFHHFGB4FGHGGFAEFGBBFGHH3GHGHFFDFBC?D?/FHG@?@AEF<
@M02034:409:000000000-BFKT7:1:1114:13045:5216 1:N:0:30
AAAGTCGAGGTGCCTAAAGTGGCAACCCAGACTTGTTCGCCGGTTGGTGGTGTAGAGCTTCCTGTAGCCGCATGGCGTTCGTACTTAAATATGGAACTAACCATTCCAATTTTCGCTGTCTCTTATACACATCTCCGAGCCCACGAGACT
+
AAAAAFABBDAAGEGGGGGGFGGHHHHGGFHGHGBGGGGGG2?EECEAE1AFFGHHGHHHHFFHHDGFHGGEGDHHGGGGGFFC/G4BGHEHFFB?FCE3EHFG34BBEGGHGF/BDACD3GHFGHEFB<FHHHHFD@C??FGE-@D.>F
@M02034:409:000000000-BFKT7:1:1114:8254:5217 1:N:0:30
AAAGTCGAGGTGCCTAAAGTGGCAACCCAGACTCAGACTTCTGTTGGTGGTGTAGAGCTTCCTGTAGCCGCATGGCGTTCGTACTTAAATATGGAACTAACCATTCCAATTTTCGCTGTCTCTTATACACATCTCCGAGCCCACGAGACT
+
AABBADAAB2AAGGGGGGGGFGGHHHHGGHHGHHHHHGHHHHHDGHAEFGGGHGHHHHGEFHHHHHHHHGGCGGHHG?EGGGHHHHHGHHHFGB33FGFFHHEHHFHHHHFHGHGGGGFHHGFHFHGHHFHHHHHH?CGCFFHG/ACDDD
@M02034:409:000000000-BFKT7:1:1114:17246:5229 1:N:0:30
AAAGTCGAGGTGCCTAAAGTGGCAACCCAGACTAAGACGGAGGTTGGTGGTGTAGAGCTTCCTGTAGCCGCATGGCGTTCGTACTTAAATATGGAACTAACCATTCCAATTTTCGCTGTCTCTTATACACATCTCCGAGCCCACGAGACT
+
AABCAFBCCCBCGGGGFGGFGGGHHHHGGCHGHHHHHHGGGGGFHHGEFEEFGFHHHHHHHHHHHGHHHGGEEGHHGEGGGEHHHHGHHHHHHHFFHHHHHHGHHHFHHHHHHHGGGGFHHFHHHHHHFHHHHHHHGCCGGEHGGGGGGG
@M02034:409:000000000-BFKT7:1:1114:16869:5239 1:N:0:30
AAAGTCGAGGTGCCTAAAGTGGCAACCCAGACTCTTACTCATGTTGGTGGTGTAGAGCTTCCTGTAGCCGCATGGCGTTCGTACTTAAATATGGAACTAACCATTCCAATTTTCGCTGTCTCTTATACACATCTCCGAGCCCACGAGACT
+
@ABBAFBCCCAAGGGGGGGGGGGGHHHGGHHGHHHHHHHHHHHHHHHEFGBFGFHHHGHHHHHHHHHHHGGGGGHHGEEFFFHHHHHFHHFHHHFFHHHGHHGHFHGGHHHHHHGGGGEFHHHHGHHHHFHHGHHHFCGDGGHEGGGGG?
@M02034:409:000000000-BFKT7:1:1114:22579:5258 1:N:0:30
GCTCTTAAAGAGGAGAAAGGTCATGCCTAATCATCATGCTTCTAACTTTACTCAGTTCGTTCTCGTCGACAATGGCGGAACTGGCGAC
+
BCCCCFFFFFFFGGGGGGGGGGHHHBGHDFGHHHH5GHHHF5AABBBEG5AG5ABDFAAE32FHGCE?E?AEAGHHA?0>E@G3GE/>
@M02034:409:000000000-BFKT7:1:1114:19446:5273 1:N:0:30
AAAGTCGAGGTGCCTAAAGTGGCAACCCAGACTAAGAAGAATGTTGGTGGTGTAGAGC
+
BBBBBFBBBBBBGGGGGGGGGGGHHHHGGHHGHFEFFFGA3BGGDGCA22EEA3D555
@M02034:409:000000000-BFKT7:1:1114:14878:5281 1:N:0:30
AAAGTCGAGGTGCCTAAAGTGGCAACCCAGACTAAGAATGGGGTTGGTGGTGTAGAGCTTCCTGTAGCCGCATGGCGTTCGTACTTAAATATGGAACTAACCATTCCAATTTTCGCTGTCTCTTATACACATCTCCGAGCCCACGAGACT
+
BBBABFBBBBABGGGGGGGGGGGGHHHGGHHGHHHHHHHHHFGEGGGGGGEFFGHFHHHHGHHGGFFGHFEGGGHHGGGGFGHHHHHHFHFFHHHFHHHFHHHBHHHHHGHHHHGGGGGFHHHHGHGFHHGHHGHHDCGCCGHGCGG/E<
@M02034:409:000000000-BFKT7:1:1114:19396:5293 1:N:0:30
AAAGTCGAGGTGCCTAGAGTGGCAACCCAGACTAATAATTTGGTTGGTGGTGTAGAGCTTCCTGTAGCCGCATGGCGTTCGTACTTAAATATGGAACTAACCATTCCAATTTTCGCTGTCTCTTATACACATCTCCG
+
A>AAAF>1ADAACGGF11AFGGGHHHGGGHHGHHHHHHHHGHCFGG?ECEEEFFHFHHHCDFH1GHFEGGGEEEC0EBF/EEGHHHHGFFFGHHGFHHHHHC11GFFFGHHHH2EFG/EGHHHHGHFF2FGFGGDGC
@M02034:409:000000000-BFKT7:1:1114:21907:5295 1:N:0:30
AAAGTCGAGGTGCCTAAAGTGGCAACCCAGACTGGGAAGCAGGTTGGTGGTGTAGAGCTTCCTGTAGCCGCATGGCGTTCGTACTTAAATATGGAACTAACCATTCCAATTTTCGCTGTCTCTTATACACATCTCCGAGCCCACGAGACT
+
CCCCCFCCCCCCGGGGGGGGGGGHHHHGGHHGHHHHHHGHGHHHHHGGFGGGHHHHHHHHHHHHHHHHHGGGGGHHGGGGGGHHHHHHHHHHHHGGHHHGHHHHFHHHHHHHHHGGGGGHHHHHHHHHHHHHHHHHGGGCFFGGGGGGGH
@M02034:409:000000000-BFKT7:1:1114:20396:5296 1:N:0:30
AAAGTCGAGGTGCCTAAAGTGGCAACCCAGACTAATAGGAATGTTGGTGGTGTAGAGCTTCCTGTAGCCGCATGGCGTTCGTACTTAAATATGGAACTAACCATTCCAATTTTCGCTGTCTCTTATACACATCTCCGAGCCCACGAGACT
+
AABBAFCCCCABGGGGGGGGFGGHHHHGGHHGHHHHHHHHHHHHHHHEFGEFGGHHHHHHHHHHHHHHHFFGGGGHGFGGGGHHFHGHHHHHHGGFGHFFHHGHGHHHHHHHFHEGDGFFHGHHFHGGFHHHHHGHECFCGGHGGGGGGF
@M02034:409:000000000-BFKT7:1:1114:8977:5299 1:N:0:30
AAAGTCGAGGTGCCTAAAGTGGCAACCCAGACTCGGTCTGCTGTTGGTGGTGTAGAGCTTCCTGTAGCCGCATGGCGTTCGTACTTAAATATGGAACTAACCATTCCAATTTTCGCTGTCTCTTATACACATCTCCGAGCCCACGAGAC
+
BBBBAFABDD2AGGGGGGGFGGGHHGHGGHHGHHGGGGGHHHHHHHGEFG?FHHHHHHHGHHHHHHHFHGCEGGHHGEGGGEGHHHHHDGGEHFFFHHGFHHGHFGFGHHHHFHGGGGGGHHHHFHHHDGFHHHHDDCGFGGHGGGGCF
@M02034:409:000000000-BFKT7:1:1114:8335:5300 1:N:0:30
AAAGTCGAGGTGCCTAAAGTGGCAACCCAGACTACTAATACGGTTGGTGGTGTAGAGCTTCCTGTAGCCGCATGGCGTTCGTACTTAAATATGGAACTAACCATTCCAATTTTCGCTGTCTCTTATACACATCTCCGAGCCCACGAGACT
+
BBAAAFAABBABGGGGGGGGGFGFGGHGFHGGHHHFFFGHHHGHGGFEF?EFHDFBGD3GFFHHFHDGHGE@EEHHGFGGGACGFFGHHGFHHGBBFCGGFFDGHFHEGGFHG?EEGGEFFGFFFG3BFGBCFHGEGBBFGGHGGGCGGG
@M02034:409:000000000-BFKT7:1:1114:14885:5302 1:N:0:30
AAAGTCGAGGTGCCTAAAGTGGCAACCCAGACTCAGAATGGGGTTGGTGGTGTAGAGCTTCCTGTAGCCGCATGGCGTTCGTACTTAAATATGGAACTAACCATTCCAATTTTCGCTGTCTCTTATACACATCTCCGAGCCCACGAGAC
+
AABBBFBBDBBBGGGGGGGGGGFHHHHGGHHGH3F3AGGH3FGEEGGGGGGFHHHHHGHHHHHHHHHHHGGGGGHFGFGGGFEHHHHGHHGHHHFFHBGHHHFFHFHFHHHHHFGGGGEHEGHHGHGGFCHHHHHGGFGGGCHEG/@DF
@M02034:409:000000000-BFKT7:1:1114:11066:5307 1:N:0:30
AAAGTCGAGGTGCCTAAAGTGGCAACCCAGACTCCGCGTTCGGTTGGGGGTGCAGAGCTTCCTGTAGCCGCATGGCGTTCG
+
AAABBFAABBBBGGGGGGGFGGGFHHHGFGAFHCFECCEGGDGGFGE0A0E013F3?3@@3BBGHDED3?E/E>00E?E/?
@M02034:409:000000000-BFKT7:1:1114:12622:5309 1:N:0:30
AAAGTCGAGGTGCCTAAAGTGGCAACCCAGACTATGCCTTCGGTTGGTGGTGTAGAGCTTCCTGTAGCCGCATGGCGTTCGTACTTAAATATGGAACTAACCATTCCAATTTTCGCTGTCTCTTATACACATCTCCGAGCCCACGAGACT
+
BBBABFBBBBABGGGGGGGGGGGGHHHGGHHGHHHHHHHHHHGGGGGFFGEFHGHGHHHHHGHGHHHHHGGEGGHHGEEFGGHHFHHFFHHHHHFFHHHHHGHHFGFDHHHHHFGGGGFHEHHHGHHFHHHHHHGGE/CDGGGGGGGGGF
@M02034:409:000000000-BFKT7:1:1114:20411:5309 1:N:0:30
AAAGTCGAGGTGCCTAAAGTGGCAACCCAGACTAATAGGAATGTTGGTGGTGTAGAGC
+
CCCCCFBBDCBBGGGGGGGGGGGHHHHGGHHGB3AF5F33ABA55D2AA2EAA3D555
@M02034:409:000000000-BFKT7:1:1114:7378:5310 1:N:0:30
AAAGTCGAGGTGCCTAAAGTGGCAACCCAGACTGTTAGTTGTGTTGGTGGTGTAGAGCTTCCTGTAGCCGCATGGCGTTCGTACTTAAATATGGAACTAACCATTCCAATTTTCGCTGTCTCTTATACACATCTCCGAGCCCACGAGACT
+
AAABAFBBBB>AGGGGGGGFGGGGHHHGEHHGGHHHFHGHHHGHHHHDFGFGFFHGHHHGHHHHHGHHHGGGGGHFGAEGFEGGGHHHHHHHHHFHHFHFHHEHFHFGHHGHHHGGGGEFHHHHGHHFGFGGHHGF/CCGCGFGGG?DFG
@M02034:409:000000000-BFKT7:1:1114:20192:5315 1:N:0:30
AAAGTCGAGGTGCCTAAAGTGGCAACCCAGACTACGCAGCAGGTTGGTGGTGTAGAGCTTCCTGTAGCCGCATGGCGTTCGTACTTAAATATGGAACTAACCATTCCAATTTTCGCTGTCTCTATACACATCTCCGAGCCCACGAGACT
+
CCCCCFCCCCBBGGGGGGGGGGGHHHHGGHHGHHGAEGGEHHHHHHGFFGEFGHHGHHHHHHHHHHHHHGGGGGHHGEGGGGFHHHHHHGHHHHGGFHHHHGHHHHHHHHHHHHGGGGFFHHHFGFGHHHHHHEGECFCFGHCCCGDFH
@M02034:409:000000000-BFKT7:1:1114:12959:5316 1:N:0:30
AAAGTCGAGGTGCCTAAAGTGGCAACCCAGACTTGTAAGTCGGTTGGTGGTGTAGAGCTTCCTGTAGCCGCATGGCGTTCGTACTTAAATATGGAACTAACCATTCCAATTTTCGCTGTCTCTTATACACATCTCCGAGCCCACGAGACT
+
BBBBBFAABBBBGGGGGGGGGGFGHHHGGHHGHFGFFHGGGEGGGGG1F?EFFHHHBGHGHHHHHHHHHGGGGGHHGEGEFEHHHHFGFHFHHB3FFHHGHHGGHGHFHHHHHE?EG/EFBFFFFHFGBGHGHHHBEC@CCGHG/CCDF<
@M02034:409:000000000-BFKT7:1:1114:23097:5327 1:N:0:30
AAAGTCGAGGTGCCTAAAGTGGCAACCCAGACTTCTCAGAGGGTTGGTGGTGTAGAGCTTCCTGTAGCCGCATGGCGTTCGTACTTAAATATGGAACTAACCATTCCAATTTTCGCTGTCTCTTATACACATCTCCGAGCCCACGAGACT
+
CCCCBFBCCCBCGGGGGGGGGGGHHHHGGGHGHHHHHHHHHGGGHGGEFEBFGHHFHHHHHHHHHHHHHGGGGGHHGGGFEECGHHHGHHHHHFFGFHHHGHHHHHHGHHHHHHGGGGEGHHHHHHHHHHHHHHHHF/DGGGHGGGGDDF
@M02034:409:000000000-BFKT7:1:1114:15910:5330 1:N:0:30
AAAGTCGAGGTGCCTAAAGTGGCAACCCAGACTAATGTGGATGTTGGTGGTGTAGAGCTTCCTGTAGCCGCATGGCGTTCGTACTTAAATATGGAACTAACCATTCCAATTTTCGCTGTCTCTTATACACATCTCCGAGCCCACGAGACT
+
BBBABFABBBABGGGGGGGFGGFFFGHGGHHGHHHHGGGFHHHHHHHFFGGFHFFGHHHHHFHFHFHFHGGCFGGHGGGGEECHHHHGHGHHHFFHGHHFGHHHHHHFHGHHHGGGGGFHHHHHHGHGFGEHFGGHFCBCCFHGGGGGGG
@M02034:409:000000000-BFKT7:1:1114:14633:5337 1:N:0:30
AAAGTCGAGGTGCCTAAAGTGGCAACCCAGACTGTGATGGCCGTTGGTGGTGTAGAGCTTCCTGTAGCCGCATGGCGTTCGTACTTAAATATGGAACTAACCATTCCAATTTTCGCTGTCTCTTATACACATCTCCGAGCCCACGAGACT
+
BBBBBFBBBBAAFGGGGGGGGGGGHHHGGHHGHHHHHHHHHHGGGGHEAEEFFGHFHHHHHHHHHHHHHGGGGGHHGFGGFEFHHHFFFHGHGHFFFGHGGHHHEHHDHHFHHHGGDDFFHFHHFHFHFFHGHHHGE@GG/EH//@DGGF
@M02034:409:000000000-BFKT7:1:1114:16090:5346 1:N:0:30
AAAGTCGAGGTGCCTAAAGTGGCAACCCAGACTAGTAGGGAGGTTGGTGGTGTAGAGCTTCCTGTAGCCGCATGGCGTTCGTACTTAAATATGGAACTAACCATTCCAATTTTCGCTGTCTCTTATACACATCTCCGAGCCCACGAGACT
+
BBAABFBBBBBBGGGGGGGGGGGGHHHGGGGFHGHFHHHGFEGEGHGGFG1FFHHFFHHHGHHFGGFFHEEGGGHHGGGGFFGHHHHHHHGHGHBDGFGFGFHHHHHHGHHHHHGGGGFFHHHHHHHHFHGHHHHHF?@@CEHFGGGGGF
@M02034:409:000000000-BFKT7:1:1114:18908:5358 1:N:0:30
AAAGTCGAGGTGCCTAAAGTGGCAACCCAGACTCCGCATCCTGTTGGTGGTGTAGAGCTTCCTGTAGCCGCATGGCGTTCGTACTTAAATATGGAACTAACCATTCCAATTTTCGCTGCTCTTATACACATCTCCGAGCCCACGAGACTA
+
AABBBFA>DDBBGGGFAFFAFFFHHHHGGHGGHHFGCGGGHHHHEHHGGGGGEHHGHHHGFGHHFFHFEGGEEGHGGGGGGGHEGHHGHHFHHEEFFGFCFFBBF4BFFFFHHHGFG/AGFHGHH2FGFFH1GFBD//BB/AF?/>DFH<
@M02034:409:000000000-BFKT7:1:1114:6148:5370 1:N:0:30
CCAGTCGAGGTGCCTAAAGTGGCAACCCAGACTAATACTCATGTTGGTGGTGTAGAGCTTCCTGT
+
AAAAAFAADD>>GGEGC1EGGGGHHHHGFE00FEADF1BDGFHHEFA/AEEFGDF2D1BE1EGGH
@M02034:409:000000000-BFKT7:1:1114:20606:5370 1:N:0:30
AAAGTCGAGGTGCCTAAAGTGGCAACCCAGACTCCGTCTTGTGTTGGTGGTGTAGAGCTTCCTGTAGCCGCATGGCGTTCGTACTTAAATATGGTACTAACCATCCCAATTTTCGCTGTCTTTTATACACATCTCCGAGCCCACGAGACT
+
BBBBBFA>D?AAGGGABGGGFGFHHHHGGHCFFFGGAGHCHFFGGHEAA1EFE3G5EB3FDGHFG5FBDEE@FDE1>B>FA?2BG4F33F4B@B44@BFF303B30?BEGHHH4<EEEEGHFHBBGGHGHHFF1?1C/BCCAGF<@/EEG
@M02034:409:000000000-BFKT7:1:1114:11857:5371 1:N:0:30
AAAGTCGAGGTGCCTAAAGTGGCAACCCAGACTTTGGATCGTGTTGGTGGTGTAGAGCTTCCTGTAGCCGCATGGCGTTCGTACTTAAATATGGAACTAACCATTCCAATTTTCGCTGTCTCTTATACACATCTCCGAGCCCACGAGACT
+
CCCCCFCCCCCCGGGGGGGFGGGHHHHGGHHGHHHHHCGHGHHHHHHGFGGGHHHHHHHHHHHHHGHHHGGGGGHGGGGGGGHHHHHHHHHHHHGGGHGHHHHHHHGHHHHHHFGGGGGHHHHHHHHHHGHHHHHHFF?DGGHGGCGGGH
@M02034:409:000000000-BFKT7:1:1114:17572:5382 1:N:0:30
AAAGTCGAGGTGCCTAAAGTGGCAACCCAGAGGTGGTGTAGAGCTTCCTGTAGCCGCATGGCGTTCGTACTTAAATATGGAACTAACCATTCCAATTTTCGCTGTCTCTTATACACATCTCCGAGCCCACGAGACTAGGCATGATCTCGT
+
CBCCBFCCCCBCGGGGGGGGGGGHHHHGGHHHGHHGGGHHHHHHHHHHHHHHHHHGGGGGHHGFGGGFHHHHHGGHGHHHHHHHHHGHHHGHHHGGGHGHGGGGGHHHHHGHGHHGGHHHHGGEEFFGGGDFGGGHHHHHHHHGDFHHHF
@M02034:409:000000000-BFKT7:1:1114:24735:5387 1:N:0:30
AAAGTCGAGGTGCCTAAAGTGGCAACCCAGACTGCGCCGCGGGTTGGTGGTGTAGAGCTTCCTGTAGCCGCATGGCGTTCGTACTTAAATATGGAACTAACCATTCCAATTTTCGCTGTCTCTTATACACATCTCCGAGCCCACGAGACT
+
BBBBBFBBBBBBGGGGGGGGGFGHHHHGGHHGH3FFGGF20EEGFFGGGGGFHHHFHHHHGGHGHHHHHGGEEGHHGGGGGGHHGHGHHHHHHHFHGHHFGHFHFGHHHHFGHHGGCDGHGFHFGG?FFHHCHGHHG-@CCGHGGC<<C:
@M02034:409:000000000-BFKT7:1:1114:12654:5393 1:N:0:30
AAAGTCGAGGTGCCTAAAGTGGCAACCCAGACTAGTAAGCAGGTTGGTGGTGTAGAGCTTCCTGTAGCCGCATGGCGTTCGTACTTAAATATGGAACTAACCATTCCAATTTTCGCTGTCTCTTATACACATCTCGGAGCC
+
A>AA>DAADBBABGGGGFGBAGGGHFAEFAAGHC3GGHFDGGHHHHAEFDFFGDGGBA3CFFHE5DDDFFA@EGFFCEEFEEEFE4E3BFDHHBB3FGFBG?3EDBGF4B3FGFGGEEE34FFGHHBF?GECGGG0?/BCE
@M02034:409:000000000-BFKT7:1:1114:20642:5397 1:N:0:30
AAAGTCGAGGTGCCTAAAGTGGCAACCCAGACTCATCATCCTGTTGGTGGTGTAGAGCTTCCTGTAGCCGCATGGCGTTCGTACTTAAATATGGAACTAACCATTCCAATTTTCGCTGTCTCTTATACACATCTCCGAGCCCACGAGACT
+
CCCCCFBCCCBCGGGGGGGGGGGGHHHGGHHGHHHHHHHHHHHHHHHFFGEFHHHHHHHHHHHHHHHHHGGGGGHHGGGGGEGHHGHHHHHHHHDGHHGHHHHHHHHHHHHHHHGGGGGHHHHHGHHHHHHHHHHGFBC@CFHGGGGGGH
@M02034:409:000000000-BFKT7:1:1114:13578:5398 1:N:0:30
AAAGTCGAGGTGCCTAAAGTGGCAACCCAGACTGGGCTGGGGGTTGGTGGTGTAGAGCTTCCTGTAGCCGCATGGCGTTCGTACTTAAATATGGAACTAACCATTCCAATTTTCGCTGTCTCTTATACACATCTCCGAGCCCACGAGACT
+
BAAABFBBBBBAFGGFGGGGGGGHGHHGGHHGHGHGHGGGGGGGGGGGFGEFGHHHHHHHGHHHHGHHHGGGGGHHGGGGGDHEHHHHHHGHHHGFGHHHHHHHGHHHHHHHHHGGGGGGHBHHBGDFDGHHHHFDE@//@FGG-@@CE<
@M02034:409:000000000-BFKT7:1:1114:12637:5400 1:N:0:30
AAAGTCGAGGTGCCTAAAGTGGCAACCCAGACTAGTAAGCAGGTTGGTGGTGTAGAGCTTCCTGTAGCCGCATGGCGTTCGTACTTAAATATGGAACTAACCATTCCAATTTTCGCTGTCTCTTATACACATCTCCGAGCCCACGAGACT
+
BBBBBFAB?AAAGGGGGGGGGGGGHHHGGHHGHHFHHHHHHGFGFGGDFDGFHHHGFHHHHGHHHHHHFGEEFGHFGEEGFF2FFHHGHFHHHFFHHHGHHHGHHFGHHHHHHHGFGG?FGFGHHHEFDFHHGHGFD<>BDGHGGCG?CF
@M02034:409:000000000-BFKT7:1:1114:16162:5401 1:N:0:30
AAAGTCGAGGTGCCTAAAGTGGCAACCCAGACTACTAAGCATGTTGGTGGTGTAGAGCTTCCTGTAGCCGCATGGCGTTCGTACTTAAATATGGAACTAACCATTCCAATTTTCGCTGTCTCTTATACACATCCCGAGCCCACGAGACTA
+
BBBCAFCCCCBBGGGGGGGGGGGHHHHGGHHGHGFGHHHHHHHHHHHEFGEFGHHGHEHHHHHHHHHHHGGGGGHHGEGGGEHHHHGGHHHHHGGFGHHHHHGHFHFFHHHHHHGGGGGHHGHHHHHGHHHHHGHDDGGGGHGGGGGDEF
@M02034:409:000000000-BFKT7:1:1114:9076:5404 1:N:0:30
AAAGTCGAGGTGCCTAAAGTGGCAACCCAGACTACTAAGAATGTTGGTGGTGTAGAGCTTCCTGTAGCCGCATGGCGTTCGTACTTAAATATGGAACTAACCATTCCAATTTTCGCTGTCTCTTATACACATCTCCGAGCCCACGAGACT
+
BBBBBFBBBBAAGGGFGGGGGGGHHFHGGHHGHHHHHHHHHHHGHHGGFGEFGHHHHHFHHFHHHHHGHGFFGGHHGEFGGGGEFGGHGHFHHHFFHHFHHHGFFHHHHHHHHHGCGGFFHDGHHHFEFGFHHG?FCBCBCFHGFGGGGF
@M02034:409:000000000-BFKT7:1:1114:10986:5410 1:N:0:30
AAAGTCGAGGTGCCTAAAGTGGCAACCCAGACTGGGTTGGGGGTTGGTGGTGTAGAGCTTCCTGTAGCCGCATGGCGTTCGTACTTAAATATGGAACTAACCATTCCAATTTTCGCTGTCTCTTATACACATCTCCGAGCCCACGAGACT
+
AAAABFBBDDAAGGFGGGGGFGGHHHHGGHGGHHHGFFGGCFGAEEFEFEEFFFGHHHHGHHHHHHFGHGGGGGGHGFGFGEGEHHHHGHHHHHDGHHHHHHBGHFFFHHHHHHGGGG?DFFH2FHHHHHFGHHGFE@@@-FG.@CDDDD
@M02034:409:000000000-BFKT7:1:1114:14282:5410 1:N:0:30
AAAGTCGAGGTGCCTAAAGTGGCAACCCAGACTCGTCCTCCGGTTGGTGGTGTAGAGCTTCCTGTAGCCGCATG
+
BBBBBFBBBDABGGGGGGGGGGGHHHHGGHHAG32F22A5B2EE2E0AA1B113D555BA5BA5@5B531E0B>
@M02034:409:000000000-BFKT7:1:1114:16048:5410 1:N:0:30
AAAGTCGAGGTGCCTAAAGTGGCAACCCAGACTGCTGCTACGGTTGGTGGTGTAGAGCTTCCTGTAGCCGCATGGCGTTCGTACTTAAATATGGAACTAACCATTCCAATTTTCGCTGTCTCTTATACACATCTCCGAGCCCACGAGAC
+
AABBBFBBBBABGGGGGGGGFGGHGHHGGHHGG33FCGHHFDGHGFFEFFFGHFHGHHHHHFHHHHHHHGGGGGHHGGGGFEGHHHHHHHGFHHFHHHHFHHHHHHGHHHHGHHGGGGGHGHHHHHFGHHHHHHHHGCCFGGEFGFGFD
@M02034:409:000000000-BFKT7:1:1114:7263:5413 1:N:0:30
AAAGTCGAGGTGCCTAAAGTGGCAACCCAGACTCCTGATCATGTTGGTGGTGTAGAGCTTCCTGTAGCCGCATGGCGTTCGTACTTAAATATGGAACTAACCATTCCAATTTTCGCTGTCTCTTATACACATCCCGAGCCCACGAGACT
+
CBCCCFCCCCCCGGGGGGGFGGGHHHHGGHHGHHHGHHHHHHHHGHHFCEEGHFHHFHHHHHGHHGHFHGF?FFGFGEEGEEFFHHHHHHHBHGBBGHGFHH3FHBHFBGHHGHGGGGEDFGFG4HDHGGGHHHHFGG@CFE/CCC<EH
@M02034:409:000000000-BFKT7:1:1114:19481:5415 1:N:0:30
AAAGTCGAGGTGCCTAAAGTGGCAACCCAGACTACTGGGAGTGTTGGTGGTGTAGAGCTTCCTGTAGCCGCATGGCGTTCGTACTTAAATATGGAACTAACCATTCCAATTTTCGCTGTCTCTTATACACATCTCCGAGCCCACGAGACT
+
AAABBFBB?DAACGGGGGGAGGGGHHHGGHFGHHHGHHHFGEHHGHHAFGAFGHHGGFHHHFHHHHHHHGGGGGHHGEGFGGGHFHGFFHFHHHFFFHHFHHHFGHHHGHHHHHGGGFGHHHBFGHHFHHGGHFGFD@B@DGHGGCG/CG
@M02034:409:000000000-BFKT7:1:1114:9072:5422 1:N:0:30
AAAGTCGAGGTGCCTAAAGTGGCAACCCAGACTACTAAGAATGTTGGTGGTGTAGAGCTTCCTGTAGCCGCATGGCGTTCGTACTTAAATATGGAACTAACCATTCCAATTTTCGCTGTCTCTTATACACATCTCCGAGCCCACGAGACT
+
ABBAAFBA>DAAGGGGGGGGGGGGHHHGGFGGHGHHGCHHFFGFGFGGG2EFGFGBFHFHFF5BFEBFDEG0E>CFEE/FE?BGHGFGFFDGH3@3@FFHFHBFD4FBGHHGGG?EEAEHBFFHHGGHD?DGHHHFA//@CEEG/@/AE?
@M02034:409:000000000-BFKT7:1:1114:15627:5422 1:N:0:30
AAAGTCGAGGTGCCTAAAGTGGCAACCCAGACTGTTCCTTCGGTTGGTGGTGTAGAGCTTCCTGTAGCCGCATGGCGTTCGTACTTAAATATGGAACTAACCATTCCAATTTTCGCTGTCTCTTATACACATCTCCGAGCCCACGAGACT
+
CCCCAFCCCCCCGGGGGGGFGGGHHHHGGHHGHGHHHHHGHHGGDGGFA?EFFFGGDDFF5GHHDBGFFEGCEGHEFECGFAFFGGHHFFHFGHF3GHHHGH3B?4F?FGHHHHGGGGEFHHGHGGGFBCGHHHHFGC@@/FHGGGCDDF
@M02034:409:000000000-BFKT7:1:1114:10444:5434 1:N:0:30
AAAGTCGAGGTGCCTAAAGTGGCAACCCAGACTACTGATAAGGTTGGTGGTGTAGAGCTTCCTGTAGCCGCATGGCGTTCGTACTTAAATATGGAACTAACCATTCCAATTTTCGCTGTCTCTTATACACATCTCCGAGCCCACGAGA
+
AABAAFABDDBCCGGGFGGFGGGHHHHGGHHGHHHHHHHHHHGDGHGEFGEFFGHHHHHHHHHHHHHHHFFEEFHFGGGGFGCGHHGHHHFHHHHHCHFGHHFGFBBGHHHHFGEEFGGFHFHH4FDGBGFHBF?BB@DBF/CFCFGG
@M02034:409:000000000-BFKT7:1:1114:11163:5447 1:N:0:30
AAAGTCGAGGTGCCTAAAGTGGCAACCCAGACTTCGCGTGGTGTAGAGCTTCCTGTAGCCGCATGGCGTTCGTACTTAAATATGGAACTAACCATTCCAATTTTCGCTGTCTCTTATACACATCTCCGAGCCCACGAGACTAGGCATGAT
+
ABBCAFBBCCCCGGGGGGGGGGGGFGGFFHHGHHHGGGGGGHGHHHHHGHHHHHHGGHHHGEEGFHGGGGGGEGHGHHHGHHHHHGGHHHFHHFHHHFFHHHHHHGGGGEGHHHHGGHHFHFHHHFFGCDDCFCFCCFGFFGFFHGHGH>
@M02034:409:000000000-BFKT7:1:1114:10438:5451 1:N:0:30
AAAGTCGAGGTGCCTAAAGTGGCAACCCAGACTACTGATAAGGTTGGTGGTGTAGAGCTTCCTGTAGCCGCATGGCGTTCGTACTTAAATATGGAACTAACCATTCCAATTTTCGCTGTCTCTTATACACATCTCCGAGCCCACGAGACT
+
BBBABFBBBDAAGGGGGFGFGGGHHHHGGHHGHHHGHFGHHFHHHHAAA2EFGFFGHFHHGHHGHEFFHGG0EFFFEEEGGACGHHHGHHEHHH33FGFHHE3FDDDFHHFHHDEEG?EHHHHHFGBGHHHHGHHHGCGG?FEE/>/EGG
@M02034:409:000000000-BFKT7:1:1114:8229:5452 1:N:0:30
AAAGTCGAGGTGCCTAAAGTGGCAACCCAGACTAATAATAAGGATGGTGGTGCAGA
+
A3AABF?ABB>AGGGGGGGGGGGHHHHGGGFGHFBGHHHG5E33BF23A2E23AF5
@M02034:409:000000000-BFKT7:1:1114:23955:5457 1:N:0:30
AAAGTCGAGGTGCCTAAAGTGGCAACCCAGACTGGTCATAGGGTTGGTGGTGTAGAGCTTCCTGTAGCCGCATGGCGTTCGTACTTAAATATGGAACTAACCATTCAATTTTCGCTGTCTCTTATCACATCTCCGAGCCCACGAGACTAG
+
BBABBFBBBBABGGGFGGGFGFGHHHHGGHHGHHHGHHFHGHHHHGGGGGGGAFG5FGGHFGHHHFGBGEEEEEEFEEEFEFEE?GHGFGGFFH3@GHHFGGFGFGFEFFGHGG/?EEGGHHHBGGFFDFHFHHD/>@DFHGGCCEGFGC
@M02034:409:000000000-BFKT7:1:1114:9030:5457 1:N:0:30
AAAGTCGAGGTGCCTAAAGTGGCAACCCAGACTCCGGCTCGGGTTGGTGGTGTAGAGCTTCCTGTAGCCGCATGGCGTTCGTACTTAAATATGGAACTAACCATTCCAATTTTCGCTGTCTCTTATACACATCTCCGAGCCCACGAGACT
+
CCCCCFCCCCBAGGGGGGGGFGGHHHHGGHHGHHHGGGGGGGGHGGCGFGFGHHHHHHHHHHHHHHHHHGGFGGHGGEGGGGHHHHHHHHHHHHEFFHFGHHGHHHHHHHHGHFGGGGGGHHHHHHGHFHHHHHGHGGGFGGHGGGGGGG
@M02034:409:000000000-BFKT7:1:1114:12189:5477 1:N:0:30
AAAGTCGAGGTGCCTAAAGTGGCAACCCAGACTGGGTGTCATGTTGGTGGTGTAGAGCTTCCTGTAGCCGCATGGCGTTCGTACTTAAATATGGAACTAACCATTCCAATTTTCGCTGTCTCTTATACACATCTCCGAGCCCACGAGACT
+
CCCCBFCCCCBCGGGGGGGGGGGHHHHGGHHGHFGH3AF3GGHHHHHEFGEFHHHHHHHHHHHHHHHHHGGGGGHHGGGGGGHHHHHHHHHHHHGFHHHGHHHHHHHHFHHHHHGGGGGHGHHHHHHGHHHHHHGHFGGFGGHGGCGGGG
@M02034:409:000000000-BFKT7:1:1114:15799:5478 1:N:0:30
AAAGTCGAGGTGCCTAAAGTGGCAACCCAGACTTCGAGTCATGTTGGTGGTGTAGAGCTTCCTGTAGCCGCATGGCGTTCGTACTTAAATATGGAACTAACCATTCCAATTTTCGCTGTCTCTTATACACATCTC
+
A?AA3DB@DDAAGGGFFGGGGGGHGGFGGHGFHHCFGHGF5DF5EHHFFFGGHEGFGBFCAGDGGHGDGEG?1>1GEGGEGEGEHGFHHEFBG3F3BGFBFGDHHBFGFHFHHGFG??EFGHFBEGD43FGBC??
@M02034:409:000000000-BFKT7:1:1114:15779:5480 1:N:0:30
AAAGTCGAGGTGCCTAAAGTGGCAACCCAGACTTCGAGTCATGTTGGTGGTGTAGAGCTTCCTGTAGCCGCATGGCGTTCGTACTTAAATATGGAACTAACCATTCCAATTTTCGCTGTCTCTTATACACATCTCCGAGCCCACGAGACT
+
CCCCBFBCCCCBGGGGGGGGGGGHHGHGGHHGHHHGHHHHHHHHHHHFFGEFGHHHHHHHHHHHHHHHHGGGGGHHGGGGGGHHHHHHGHHHGHGFHGHHHHHHHHHGHHHHHGGGGGGHHHHHHHHHHHHHHHHHGGGGGGHGGGGGGG
@M02034:409:000000000-BFKT7:1:1114:12170:5481 1:N:0:30
AAAGTCGAGGTGCCTAAAGTGGCAACCCAGACTGGGTGTCATGTTGGTGGTGTAGAGCTTCCTGTAGCCGCATGGCGTTCGTACTTAAATATGGTACTAACCATTCCAATTTTCGCTGTCTCTTATACACATCTCCGAGCCCACGAGACT
+
AAAAAFA?DDBAGGGB4BGGFFGHHGHGGH2FGHCCFE2GGHHFFF2BA1EGGHHBGGBGDHHHFBHEFFEEEGHEEAEFE>EEEGFF3FFHHE4B4D4FBGFE?4FGFGHHH4EEGGGHFBGHFFFD2BDG1G1FE@<<>/FFD>/?CG
@M02034:409:000000000-BFKT7:1:1114:17165:5486 1:N:0:30
AAAGTCGAGGTGCCTAAAGTGGCAACCCAGACTTCTAATCATGTTGGTGGTGTAGAGCTTCCTGTAGCCGCATGGCGTTCGTACTTAAATATGGAACTAACCATTCCAATTTTCGCTGTCTCTTATACACATCTCCGAGCCCACGAGACT
+
BCCCCFCCCCABGGGGGGGGGGGHHHHGGHHGHHHHHHHHHHHHHHHEFGEFGF5GHHHHGHHHHHHHHGGFGGHHGEGGGGHHHHHHGHGGGEFF3FGFGHHHHHHHHHHHHHGGGGGHHHHHHHHHHGHHHHHGE/DCGFHGGGGDGH
@M02034:409:000000000-BFKT7:1:1114:12187:5495 1:N:0:30
AAAGTCGAGGTGCCTAAAGTGGCAACCCAGACTGGGTGTCATGTTGGTGGTGTAGAGCTTCCTGTAGCCGCATGGCGTTCGTACTTAAATATGGAACTAACCATTCCAATTTTCGCTGTCTCTTATACACATCTCCGAGCCCACGAGACT
+
AAAABFAAB?BBGGGGFDFGGGFFHHGGGG2FGEAF3BAGGGHHHHAEF1AFGEHFHHFHHHHFHHHGHEEEEGFHGFGFGEFGHBFGFH4G43B3FH3GFHHGHGHFHHHHHHEDG/EHHHHHBGBG3BFCCFFBE><@BFHEDDGFGH
@M02034:409:000000000-BFKT7:1:1114:8640:5498 1:N:0:30
AAAGTCGAGGTGCCTAAAGTGGCAACCCAGACTAATAGTCAGGTTGGTGGTGTAGAGCTTCCTGTAGCCGCATGGCGTTCGTACTTAAATATGGAACTAACCATTCCAATTTTCGCTGTCTCTTATACACATCTCCGAGCCCACGAGACT
+
BBBBBFBBBBAAGGGGGGGGGGGGHHHGGHHGHHHHHHFHHHHGGHGGFGAFGFHGHGHHHGHGHHHHHGGGGGHGFFGFFFGHHHHGHHGHHHFHHHHGHHHHEHHFHHHHHHGGGGGFHGHHHHFHGHHHHHHGECDCFGHGGGGFGF
@M02034:409:000000000-BFKT7:1:1114:14305:5502 1:N:0:30
AAAGTCGAGGTGCCTAAAGTGGCAACCCAGACTTCGGGGGGGGTTGGTGGTGTAGAGCTTCCTGTAGCCGCATGGCGTTCGTACTTAAATATGGAACTAACCATTCCAATTTTCGCTGTCTCTTATACACATCTCCGAGCCCACGAGACT
+
CCCCCFCCCBABGGGGGGGFGGGHHHHGGHHGHHHGGGGGGGFFFFFDAFDFFFFFFFFFFFFFFFFFFFFFFFFFFFFFDDFEFFFFFFFFFFFFFFFFFFFFFFFFFFFFFFFFFFFFFFFFFFFFFFFFFFFFDCF@FFFFFFFFFF
@M02034:409:000000000-BFKT7:1:1114:8227:5502 1:N:0:30
AAAGTCGAGGTGCCTAAAGTGGCAACCCAGACTAATCCGAAGGTTGGTGGTGTAGAGCTTCCTGTAGCCGCATGGCGTTCGTACTTAAATATGGAACTAACCATTCCAATTTTCGCTGTCTCTTATACACATCTCCGAGCCCACGAGAC
+
ABBBADAA3DABGGGGFAFGFGGHGHHGGHGGGHHHHHGGGEAFFGCFGDGG1FGGGHHHGHHHHFGGHAEGGGHHGGGGGGGHGHHHHHEGH3@GFHGHGHGFHHFH4GHHHHECGGGHFHHHGHFHGFF1GHFH//<CCGGGGGGDD
@M02034:409:000000000-BFKT7:1:1114:16108:5504 1:N:0:30
AAAGTCGAGGTGCCTAAAGTGGCAACCCAGACTGTGCCTGCTGTTGGTGGTGTAGAGCTTCCTGTAGCCGCATGGCGTTCGTACTTAAATATGGAACTAACCATTCCAATTTTCGCTGTCTCTTATACACATCTCCGAGCCCACGAGACT
+
BBBBBFBBBBABGGGGGGGGGGGFHHFGGHHGHHHHHHHHGHFHHHHAFGEFGHHGHBGHHHHFGFHHHGCEGGHHFGGEEEFGFHHHHHGHHFFHHHEEFFGHFFDFHHHHGGE?FGEGHHGHHHGFBCGGCFDBE/CBGCHGGGGGGH
@M02034:409:000000000-BFKT7:1:1114:18414:5509 1:N:0:30
AAAGTCGAGGTGCCTAAAGTGGCAACCCAGACT
+
A1>AAF?AADAAFGGGGGGGGDFFGHHGGFCFH
@M02034:409:000000000-BFKT7:1:1114:13509:5511 1:N:0:30
AAAGTCGAGGTGCCTAAAGTGGCAACCCAGACTAAGGAGAATGTTGGTGGTGTAGAGCTTCCTGTAGCCGCATGGCGTTCGTACTTAAATATGGAACTAACCATTCCAATTTTCGCTGTCTCTTATACACATCTCCGAGCCCACGAGACT
+
CCCCCFBCCCCCGGGGGGGGGGGHHHHGGHHGHHHHHHHHHHHHHHHGGGEFHHHHHHHHHHHHHHHHHGGGGGHHGGGGGGGHHHHHHHHHHHHHHHHHHHHHHHGHHHHHHHGGGGFGHHHHHHHGHHGFGHGHGCCCGGHGGGGGGG
@M02034:409:000000000-BFKT7:1:1114:8651:5512 1:N:0:30
AAAGTCGAGGTGCCTAAAGTGGCAACCCAGACTAATAGTCAGGTTGGTGGTGTAGAGC
+
3>3>>53A3A>AFGFF44FAA4FFBFF?CFFFCFDDF5DAF52A3FEEFGECGHH555
@M02034:409:000000000-BFKT7:1:1114:11903:5514 1:N:0:30
AAAGTCGAGGTGCCTAAAGTGGCAACCCAGACTAAGGCTG
+
BBCCAFBBBBCCGGGGGGGFGGGHHHHGGHHGHH3BG3FH
@M02034:409:000000000-BFKT7:1:1114:14300:5519 1:N:0:30
AAAGTCGAGGTGCCTAAAGTGGCAACCCAGACTTCGGGGGGGGTTGGTGGTGTAGAGCTTCCTGTAGCCGCATGGCGTTCGTACTTAAATATGGAACTAACCATTCCAATTTTCGCTGTCTCTTATACACATCTCCGAGCCCACGAGACT
+
BBBBAFBCBCCCGGGGGGGGGGGHHHHGGGHGHHHGGGGGGGFFFFFDEFFEEFFFFFFFFFFFFFFFFFFFDFFFFFFFFFFFFFFFFFFFFFBFFFFFFFFFFFFFFFFFFFFFFFFFFFFFFFEFFFFFFFFFFDAFFFFFFF;DDB
@M02034:409:000000000-BFKT7:1:1114:18284:5524 1:N:0:30
AAAGTCGAGGTGCCTAAAGTGGCAACCCAGACTACGCGGGCTGTTGGTGGTGTAGAGCTTCCTGTAGCCGCATGGCGTTCGTACTTAAATATGGAACTAACCATTCCAATTTTCGCTGTCTCTTATACACATTCCGAGCCCACGAGACTA
+
ABBCBFCCCCCCGGGGGGGGGGGHHHHGGHHGHHHGGGGGGGGHHHHGFGEFHHHHHHHHHHHHHHHHHGGGGGHHGGGGFFHHHHHHHHHHHHGGGGHFFHGHHHHHHHHHHHGGGGGGHHHHHHGHGHHHHHGGGGGGGHGGGGGGHG
@M02034:409:000000000-BFKT7:1:1114:11071:5547 1:N:0:30
AAAGTCGAGGTGCCTAAAGTGGCAACCCAGACTTCGAAGACTGTTGGTGGTGTAGAGCTTCCTGTAGCCGCATGGCGTTCGTACTTAAATATGGAACTAACCATTCCAATTTTCGCTGTCTCTTATACACATCTCGAGCCCACGAGACTA
+
BBCCAFCCCCACGGGGGGGGGGGHHHHGGHHGHHHGHHGGHHHHHHHGFGEFGHHHHHHHHHHHHHHHHGGGGGHHGGGGGGHHHHHHGHGHHHGHHHHHHHHHHHHHHHHHHHGGGGGHHHHHHHHHHHHHHHGHHGGGGHGGCGFDH=
@M02034:409:000000000-BFKT7:1:1114:21521:5561 1:N:0:30
AAAGTCGAGGTGCCTAAAGTGGCAACCCAGACTGGGGGTGGGGTTGGTGGTGTAGAGCTTCCTGTAGCCGCATGGCGTTCGTACTTAAATATGGAACTAACCATTCCAATTTTCGCTGTCTCTATACACATCTCCGAGCCCACGAGACTA
+
CBCCDFCCDDCDGGGGGGGGGGGHHHHGGHHGHHHHGGGGGCGGGGGGGGGGHHHHHHHHHHHHHHHHHGGGGGHHGGGGGGHHHHFHFHHHHHFHHHHHHHHHHHHHGHHHHHGGGGGGHGHHHHFHHFHHHHHCFGGGGHGGGFDGHD
@M02034:409:000000000-BFKT7:1:1114:20321:5566 1:N:0:30
AAAGTCGAGGTGCCTAAAGTGGCAACCCAGACT
+
CCCCCFABBBBCGGGGGGGGGGGHHHHGGHHGH
@M02034:409:000000000-BFKT7:1:1114:20794:5570 1:N:0:30
AAAGTCGAGGTGCCTAAAGTGGCAACCCAGACTGGGATTAATGTTGGTGGTGTAGAGCTTCCTGTAGCCGCATGGCGTTCGTACTTAAATATGGAACTAACCATTCCAATTTTCGCTGTCTCTTATACACATCTCCGAGCCCACGAGACT
+
CCCCCFCCCCCCGGGGGGGGGGGHHHHGGHHGHHHHHHHHHHHHHHHGGGEFHHHHHHHHHHHHHGHHHGGGEGHHGFGGEGHHHHHHHHGHHHFGHHHHGHGHHHHHHHHHHHGGGGGHHHHHHHHHHHHHGHFHDCGGGGHGG/CGFD
@M02034:409:000000000-BFKT7:1:1114:23986:5571 1:N:0:30
AAAGTCGAGGTGCCTAAAGTGGCAACCCAGACTCAGACGATGGTTGGTGGTGTAGAGCTTCCTGTAGCCGCATGGCGTTCGTACTTAAATATGGAACTAACCATTCCAATTTTCGCTGTCTCTTATACACATCTCCGAGCCCACGAGACT
+
CCCCCFBBCCBBGGGGGGGGGGGHHHHGGHHGHHHHHHGGGGGHHGGGGGGGHHHHHHHHHGHHHHHGHGGEEGHHGGGGGFHHHHGHHHFHHFFGFHGHHHHHHHHFHHHHHHGGGGGGHHHHHHGHHCDHHHFHG?GGGGHGGGGGGG
@M02034:409:000000000-BFKT7:1:1114:20337:5578 1:N:0:30
AAAGTCGAGGTGCCTAAAGTGGCAACCCAGACTCAGAATCAGGTTGGTGGTGTAGAGCTTCCTGTAGCCGCATGGCGTTCGTACTTAAATATGGAACTAACCATTCCAATTTTCGCTGTCTCTTATACACATCTCCGAGCCCACGAGACT
+
CCCCCFBCCCBBGGGGGGGGGGGHHHHGGGHGHFBFGHFHH3GGGHCGGGGGHHHHHHHHHHHHHGHHHGGGGGHHGGGGGGHHHHH3GHHFHHGHFHHHHHGHHGFHFGHHHHGGGGGGHHHHHGHHHHFHHHGFGGCCGGHGG?D?F?
@M02034:409:000000000-BFKT7:1:1114:24764:5580 1:N:0:30
AAAGTCGAGGTGCCTAAAGTGGCAACCCAGACTCAGAATAATGTTGGTGGTGTAGAGCTCCTGTAGCCGCATGGCGTTCGTACTTAAATATGGAACTAACCATTCCAATTTTCGCTGTCTCTTATACACATCTCCGAGCCCACGAGACTA
+
CCCCCFCCCCBBGGGGGGGGGGGHHHHGGHHGHHHHGHHFHGHHHHHGGGGFGHHHHHHHHHHHHHHHEGCGGHGEEGGGFHHHHGGHHHHHHGHFGBFGHHHHHGFHGHHHHGGGFEFHGHHGHHFHGHHHHHHGCGGGGGGGFGDDHD
@M02034:409:000000000-BFKT7:1:1114:10780:5583 1:N:0:30
AAAGTCGAGGTGCCTAAAGTGGCAACCCAGACTTCTAAGAAGGTTGGTGGTGTAGAGCTTCCTGTAGCCGCATGGCGTTCGTACTTAAATATGGAACTAACCATTCCAATTTTCGCTGTCTCTTATACACATCTCCGAGCCCACGAGACT
+
CCCCCFABBBBCGGGGGGGGGGGHHHHGGHHGHHHHHHHGHFHHHHGGEFGGHGHGHHHHHFHHHHHFFGGEEFFAEEFGGGGHHHHHHHHHHHFDFHHHGABGFHFFHHHHHHGGGGFHFHHHHHHHHGHEGGHFG@GCGGFGGFGGGH
@M02034:409:000000000-BFKT7:1:1114:23548:5597 1:N:0:30
AAAGTCGAGGTGCCTAAAGTGGCAACCCAGACTGGGGTTGGTGTTGGTGGTGTAGAGCTTCCTGTAGCCGCATGGCGTTCGTACTTAAATATGGAACTAACCATTCCAATTTTCGCTGTCTCTTATACACATCTCCGAGCCCACGAGAC
+
CCCCCFBBCCBBGGGGGGGGGGGHHHHGGHHGHGHG22AEFEFHEHGGGGGGHHHHHHHHHHHHHHGHHGGGGGHHGGGGGGHHHHHHHHHHHHDGHHGHHHHHHHHHHHHHHGGGGGGGHHHHHHHHFHFHHHFHFCCFGACGFGGCD
@M02034:409:000000000-BFKT7:1:1114:20623:5605 1:N:0:30
AAAGTCGAGGTGCCTAAAGTGGCAACCCAGACTGTTGGTGGTGTAGAGCTTCCTGTAGCCGCATGGCGTTCGTACTTAAATATGGAACTAACCATTCCAATTTTCGCTGTCTCTTATACACATCTCCGAGCCCACGAGACTAGGCATGAT
+
CCCCCFBCBBABGGGGGGGGGGGHHHHGGHHGHHHHHGGGGGGHFHHHHHHHHHHHHHHHGGGGGHHGEGGGGFHGHHHHHHHHHGHHHHHHHHHHHHHHHGHHHGGGGGHHHHHHHHHHHHHHHHHGCDGGGGGG/BDGHHGFHHHHHG
@M02034:409:000000000-BFKT7:1:1114:8025:5607 1:N:0:30
AAAGTCGAGGTGCCTAAAGTGGCAACCCAGACTAAGGCG
+
BBBABD3A3>AAFGGGGGGGGFFHFEHEF2ECCF3BE3E
@M02034:409:000000000-BFKT7:1:1114:5834:5612 1:N:0:30
AAAGTCGAGGTGCCTAAAGTGGCAACCCAGACTGTTCAGAATGTTGGTGGTGTAGAGCTTCCTGTAGCCGCATGGCGTTCGTACTTAAATATGGAACTAACCATTCCAATTTTCGCTGTCTCTTATACACATCTCCGAGCCCACGAGACT
+
AABBBF@ADDBBGGGG4EFGGGGGGHFFAFADHHHHG5FH5FBFGHHGE?EFHFHFFGGGFEGBGFHBFGGCEEHFEEEEFF2EGHFBHHGBGH3BFF33@GEHGGHGBGGFHFFCGGFHGEHFEG?B4CDFHD?DAB/@?F/F?/@DDF
@M02034:409:000000000-BFKT7:1:1114:9967:5618 1:N:0:30
AAAGTCGAGGTGCCTAAAGTGGCAACCCAGACTGGGCTGCCGGTTGGTGGTGTAGAGCTTCCTGTAGCCGCATGGCGTTCGTACTTAAATATGGAACTAACCATTCCAATTTTCGCTGT
+
AAA1AF@ADD>AGGGGGGFFDFFHFGHGFCGGHBF0EGFCGEEEGG?/FEGF/AFGGHEHFGHF@EHEFG/EFGHHGFEFG?FGGEHEHHBGHHBB>GFFHEFFHFFHFGBGDG/?C/?
@M02034:409:000000000-BFKT7:1:1114:16771:5624 1:N:0:30
AAAGTCGAGGTGCCTAAAGTGGCAACCCAGACTCGGGGTGGGGTTGGTGGTGTAGAGCTTCCTGTAGCCGCATGGCGTTCGTACTTAAATATGGAACTAACCATTCCAATTTTCGCTGTCTCTTATACACATCTCCGAGCCCACGAGACT
+
BCCCCFCCCCBBGGGGGGGGGGGHHHHGGHHGHHGGGGEGGGGAEGGFFGEFHGHHHHHHHHHHHHHHHGGGGGHHGGGGGGHHHHHHHHHHHHFHHGGGHHHHHHHHHHHHHHGGGGGHHHHHHHHHHHHHHHHHFCGGGGHGGGGGGG
@M02034:409:000000000-BFKT7:1:1114:6282:5627 1:N:0:30
AAAGTCGAGGTGCCTAAAGTGGCAACCCAGACTAAGGAGCAGGTTGGTGGTGTAGAGCTTCCTGTAGCCGCATGGCGTTCGTACTTAAATATGGAACTAACCATTCCAATTTTCGCTGTCTCTTATACACATCTCC
+
AAAAABAA>A>A11AGGEGGGCCCFGHAFCHCHG1FFDEGFHA0BGCECFB/GHHFGAGHEGGEB2F2BEE/?EGA>B//E?>E?EBBEGDGG111BF1BCCGBGFFF2FGDGB<?AE/1FDGFGG22B1<<CG1D
@M02034:409:000000000-BFKT7:1:1114:23732:5632 1:N:0:30
AAAGTCGAGGTGCCTAAAGTGGCAACCCAGACTATGGATGCTGTTGGTGGTGTAGAGCTTCCTGTAGCCGCATTGCGTTCGTACTTAAATATGGAACTAACCATTCCAATTTTCGCTGTCTCTTATACACATCTCCGAGCCCACGAGACT
+
BBBCAFCCCCCCGGGGGGGGGGGHHHHGGHHGHHHGHHHHHHHHHHHEFGFFHHHGHHHHHHHGHHHHHGGGGGHHGFGFFFFHHHGHHHHHHHGFHHGHHHHHHHHGGHHHHFGGGGGFHEHHHHHGFGFHGGHFDCGGGGHGGGCGGG
@M02034:409:000000000-BFKT7:1:1114:9678:5634 1:N:0:30
AAAGTCGAGGTGCCTAAAGTGGCAACCCAGACTAGTCCGACGGTTGGTGGTGTAGAGCTTCCTGTAGCCGCATGGCGTTCGTACTTAAATATGGAACTAACCATTCCAATTTTCGCTGTCTCTTATACACATCCCGAGCCCACGAGACTA
+
CDDCCFBBCCCCGGGGGGGGGGGHHHHGGHFFFFCHFGGEGGGGGGGGGFGEFGHBGAGHDHFGGGFEGAG@EEF1E>>FEECGFHHBGFFEGG?3FFGG3?3BFDGBFGEHHF@DFADGFHHFDFFFFFGHHBGECD/AAGGCGGGGH<
@M02034:409:000000000-BFKT7:1:1114:23582:5635 1:N:0:30
AAAGTCGAGGTGCCTAAAGTGGCAACCCAGACTGGTGTTGTTGGTGGTGTAGAGCTTCCTGTAGCCGCATGGCGTTCGTACTTAAATATGGAACTAACATTCCAATTTTCGCTGTCTCTTATACACATCTCCGAGCCCACGAGACTAGGC
+
AAABBFBCCBBCGGGGGGGGGGGHHHHGGHHGHHGGGFEHHHHHEFFGGGHHFEFGHHGHHGGHHGGGEGEGFEGGEGGFHGGFGGHHHHG3FGGFGEFBGGFBHHHHHHEEG?EGHHGHGHB4F3DGFFGGD@D?FFEEGDGCGHFGC?
@M02034:409:000000000-BFKT7:1:1114:16534:5635 1:N:0:30
AAAGTCGAGGTGCCTAAAGTGGCAACCCAGACTGTTTTGGTGGTTGGTGGTGTAGAGCTTCCTGTAGCCGCATGGCGTTCGTACTTAAATATGGAACTAACCATTCCAATTTTCGCTGTCTCTTATACACATCTCCGAGCCCACGAGACT
+
BBBBBFAADDAAGGGFGGGGGGGGHHGGGHHGHHFHCFHGECEEFGGFFEEFEHHHHHGHHEHHHHGHHGGGGEHHGCFGGECFHHGHHGFHHGDGFGDFHHHHHHGHHHGHHFGGGGDFFFHHHHHFHHF2CGGFEC<BCGHGGCDDGG
@M02034:409:000000000-BFKT7:1:1114:16098:5640 1:N:0:30
AAAGTCGAGGTGCCTAAAGTGGCAACCCAGACTGTGAATCCTGTTGGTGGTGTAGAGCTTCCTGTAGCCGCATGGCGTTCGTACTTAAATATGGAACTAACCATTCCAATTTTCGCTGTCTCTTATACACATCTCCGAGCCCACGAGACT
+
AAABAFABDBAABGGGGGGFGGGHFGFEFHHDHHDGHGHHHHHHHHHEBEEFFGHFHEGGHFHHHFHGHFECGGHGGEGEEEGHHFFHHHDDFGFFFFFEGHFHEGGBGHFHHHEGGGEFFBFFHHFGBFFH2FBDB/DC@F/FC?CGFH
@M02034:409:000000000-BFKT7:1:1114:24501:5650 1:N:0:30
AAAGTCGAGGTGCCTAAAGTGGCAACCCAGACTTAGAATGCTGTTGGTGGTGTAGAGCTTCCTGTAGCCGCATGGCGTTCGTACTTAAATATGGAACTAACCATTCCAATTTTCGCTGTCTCTTATACACATCTCCAGCCCACGAG
+
BBBBBFABBBAAFGGGGGGGGFGHHHHGGHHGHC55A55BAFEGHHHGFGEFGFHFHHHHHHHHHHGHHGGEEGHHGEGFFGHHHHHEHHHHHHFHGHHHHHHGHHHHHHHHHHGGGGGHHHHHHHEHBHHHHHGH3?2FGHA//<
@M02034:409:000000000-BFKT7:1:1114:23587:5654 1:N:0:30
AAAGTCGAGGTGCCTAAAGTGGCAACCCAGACTGGTGTTGTTGGTGGTGTAGAGCTTCCTGTAGCCGCATGGCGTTCGTACTTAAATATGGAACTAACATTCCAATTTTCGCTGTCTCTTATACACATCTCCGAGCCCACGAGACTAGGC
+
A3AABFBB3DAAGGG5GGGGGGGHHHHGCFHGHHHDFGFHHHAGAFEGGHHHHHHHHHHGHHHHHHGGGGGHHGEGGGGFHHHHHDFFBGH3GHHGGHGHHHHGFHGHHHGGGGGFGHHFGHHHFHFGCGHHGCCCCEHG?/@DDGF10<
@M02034:409:000000000-BFKT7:1:1114:10019:5658 1:N:0:30
AAAGTCGAGGTGCCTAAAGTGGCAACCCAGACTAAGGGGAAGGTTGGTGGTGTAGAGCTTCCTGTAGCCGCATGGCGTTCGTACTTAAATATGGAACTAACCATTCCAATTTTCGCTGTCTCTTATACACATCTCCGAGCCCACGAGACT
+
BBCCCFCCCCCCGGGGGGGGGGGHHHHGGHHGHHHHGHGEGGGHHHGFFGEFHHHHHHHHHHHGHHHHHGGFGGHHGGGFGGGHGHHHHHHHHFHHHHHHHHGHHHHHHHHHHHGGGGGFHHHHGHFGHHHHHHHHG?FGGGHGGGGGGH
@M02034:409:000000000-BFKT7:1:1114:8458:5660 1:N:0:30
AAAGTCGAGGTGCCTAAAGTGGCAACCCAGACTAGGTCTTCTGTTGGTGGTGTAGAGCTTCCTGTAGCCGCATGGCGTTCGTACTTAAATATGGAACTAACCATTCCAATTTTCGCTGTCTCTTATACACATCTCCGAGCCCACGAGACT
+
BBBBBFAABDABGGGGGGGGGGGHHHHGGHHGHHHHFHHHHHHHHHEFFGGGEFGFHGGGFGGHHGFFGGGEEEGFFBEFFEEGHHHHHHF4F33FFGHF3?3GHHFFFGGHHFCCEGEBGF?GGHFDFF2GFGFBC@</BGEF?D/CEH
@M02034:409:000000000-BFKT7:1:1114:15161:5672 1:N:0:30
AAAGTCGAGGTGCCTAAAGTGGCAACCCAGACTCATAAGGTTGTTGGTGGTGTAGAGCTTCCTGTAGCCGCATGGCGTTCGTACTTAAATATGGAACTAACCATTCCAATTTTCGCTGTCTCTTATACACATCTCCGAGCCCACGAGACT
+
BABBAFBBBBBCGGGGGGGGGGGHHHHGGHHGHHGHCHGHFGFFHHGFFGGGHHHHGHGHHHHHHHHHHGGGEFHGGGGGGFHHHHHHHHHHHGFFGHFHHHGHHGHFHHHHHHGGGGGFHHHHHHHHFFFHHGGHFGGDGGHGGGGGGF
@M02034:409:000000000-BFKT7:1:1114:21699:5676 1:N:0:30
AAAGTCGAGGTGCCTAAAGTGGCAACCCAGACTGGTCAGAATGTTGGTGGTGTAGAGCTTCCTGTAGCCGCATGGCGTTCGTACTTAAATATGGAACTAACCATTCCAATTTTCGCTGTCTCTTATACACATCTCCGAGCCCACGAGACT
+
BCCCCFACCCABGGGGGGGGGGGHHHHGGHHGHHHHHHHHGHHHHHFGGGGGHHHHHHHHHHHHHHHHHGGFGGHHGGGGFEGGHHHHHHHHHHBFFHHHHHHHHHHHFHHHHGGGGGGHHHHHHHFHEHHHHHGHFCGGGGHGGGDGGG
@M02034:409:000000000-BFKT7:1:1114:21380:5696 1:N:0:30
AAAGTCGAGGTGCCTAAAGTGGCAACCCAGACTAATAAGAATGTTGGTGGTGTAGAGCTTCCTGTAGCCGCATGGCGTTCGTACTTAAATATGGAACTAACCATTCCAATTTTCGCTGTCTCTTATACACATCTCCGAGCCCACGAGACT
+
DDDDCFBBCCCDGGGGGGGGGGGHHHHGGHHGHHFF5FHHFFGHHHHGGGGGHHHHHHHHHHHHHHHHHGGGFGHHGGGGGGHHHHHHHHHHHHFHGHGHHHHHHHGHHHHHHHGGGGGHHHHHHHHHHHGHHHHHFCDFGGHGGGCGFH
@M02034:409:000000000-BFKT7:1:1114:18851:5700 1:N:0:30
AAAGTCGAGGTGCCTAAAGTGGCAACCCAGACCACGGGGTCGGTTGGTGGTGTAGAGCTTCCTGTAGCCGCATGGCGTTCGTACTTAAATATGGAACTAACCATTCCAATTTTCGCTGTCTCTTATACACATCTCCGAGCCCACGAGACT
+
BBBBAFBBBBBBGGGGGGGFGGGHHHHGGHHGHHHGGGGGGGGGGGGEFEEFGHHFHGHHHHHHHHHHHGGGGGHHGEFGGFHHHHFHHHFHGHEFFEHGHHHHFHHHHHHHHHGFGGEGHHHHGHGHFHHGCFFGECCAFGEGGGGDGG
@M02034:409:000000000-BFKT7:1:1114:9853:5706 1:N:0:30
AAAGTCGAGGTGCCTAAAGTGGCAACCCAGACTCGGAATCAGGTTGGTGGTGTAGAGCTTCCTGTAGCCGCATGGCGTTCGTACTTAAATATGGAACTAACCATTCCAATTTTCGCTGTCTCTTATACACATCTCCGAGCCCACGAGACT
+
BBBBBFABBBABGGGGGFGGFGGHHHHGGHHGHHGGGGGHHHHHHHGFGGEFGHHFHHHHGHHHHHHEHGGGEFHHGEEFGGEHHHHHHHEEG3FFGHHFHHHHHGHHHGHHHBEEGGGGHHHHHGFBBGFHGGGHGFGGGGEFDDCGGG
@M02034:409:000000000-BFKT7:1:1114:17116:5710 1:N:0:30
AAAGTCGAGGTGCCTAAAGTGGCAACCCAGACTTCGCCTGCTGTTGGTGGTGTAGAGCTTCCTGTAGCCGCATGGCGTTCGTACTTAAATATGGAACTAACCATTCCAATTTTCGCTGTCTCTTATACACATCTCCGAGCCCACGAGACT
+
CCCCBFBCCCBCGGGGGGGGGGGHHHHGGHHGHHHGGGGHHHHHHHHGFGEFHHHHHHHGHHHHHHHGHGGEGGHHGGGGGFHHHHHHGHHHHEFHHHHHHHHHHHHHFGHHHHGGGGGHHHHHHHHFFFHHHHFFGDGGGGHGGGGGGG
@M02034:409:000000000-BFKT7:1:1114:16414:5717 1:N:0:30
AAAGTCGAGGTGCCTAAAGTGGCAACCCAGACTGGGTGTTTGGTTGGTGGTGTAGAGCTTCCTGTAGCCGCATGGCGTTCGTACTTAAATATGGAACTAACCATTCCAATTTTCGCTGTCTCTTATACACATCTCCGAGCCCACGAGACT
+
CCCCCFCCCDBBGGGGGGGGGGGHHHHGGHHGHHHH3EEGHGFHHGGEFGFFHHHHHHHHHHHHHHHHHGGFGGHHGGGGGFHHHHHHHHHHHHHHHHHHHHHHHHHHHHHHHHGGFGGGHGHHHHHFGHHHGHHHGGGGGGHGGGGGGF
@M02034:409:000000000-BFKT7:1:1114:15515:5721 1:N:0:30
AAAGTCGAGGTGCCTAAAGTGGCAACCCAGACTAAGAGTAGTGTTGGTGGTGTAGAGCTTCCTGTAGCCGCATGGCGTTCGTACTTAAATATGGAACTAACCATTCCAATTTTCGCTGTCTCTTATACACATCTCCGAGCCCACGAGACT
+
BBBBBFBBBBAAGGGGG4FFGGGHHHHGGHGGHHGHDGGGGHHHHHHGFGEFGHHGHGGHHHHFGHHHHGGEGGHGGGGEGGGHHGEHHHHHHHHGFHHGHGFHHHHHEHHHHGGGGGEEGFGHFGGG?CGHHHFHDGCGGGGGFGGGG?
@M02034:409:000000000-BFKT7:1:1114:24221:5731 1:N:0:30
AAAGTCGAGGTGCCTAAAGTGGCAACCCAGACTACGCGTGCGGTTGGTGGTGTAGAGCTTCCTGTAGCCGCATGGCGTTCGTACTTAAATATGGAACTAACCATTCCAATTTTCGCTGTCTCTTATACACATCTCCGAGCCCACGAGACT
+
BBBBBFBBDBAAGGGGGGGGGGGHHHHGGHHGHHHGGGGGEEEFGGGEGGGGHHHFHHHHHHHGHHHHGGGGEGHHGGGGGGHHHHHHHHHHHHGHFGGGHHHHHHHHHHHHHHGGGDEFHHHFHHGGFFBGHHHGGCCGGGHGGGGGD<
@M02034:409:000000000-BFKT7:1:1114:10156:5733 1:N:0:30
AAAGTCGAGGTGCCTAAAGTGGCAACCCAGACTACTAATAATGTTGGTGGTGTAGAGCTTCCTGTAGCCGCATGGCGTTCGTACTTAAATATGGAACTAACCATTCCAATTTTCGCTGTCTCTTATACACATCTCCGAGCCCACGAGACT
+
BBBBBFBBBBAAGGGG4GGGGGGHHHHGGHHGHHHHHHHHHHGHHHHGGGGGHHHHHHHHHFHHHHHHHGGGGGHHGGGGGGFHHHGHHHHHHHFHGHGHHHHHEHHHHHHHHHGGGGGHHHHHBGFGGHHGFHFDFCC@GGGGGGCDFF
@M02034:409:000000000-BFKT7:1:1114:14021:5735 1:N:0:30
AAAGTCGAGGTGCCTAAAGTGGCAACCCAGACTACGCAGCAGGTTGGTGGTGTAGAGCTTCCTGTAGCCGCATGGCGTTCGTACTTAAATATGGAACTAACCATTCCAATTTTCGCTGTCTCTATACACATCTCCGAGCCCACGA
+
BBBBBFABBBABGGGFGGGGGGGHHHHGGHHGHHH?EEEEH2GHHHGEFFEFGHHGHGHHHHHGHHHHHGGGGGHHGGGGGGHHHHHGHHHGHEGFGHHHHHHHHHHGHHHHHFCGGGGFHHH333BFFGF2G3F?/><BGE//<
@M02034:409:000000000-BFKT7:1:1114:13609:5738 1:N:0:30
AAAGTCGAGGTGCCTAAAGTGGCAACCCAGACTAATCATAATGTTGGTGGTGTAGAGCTTCCTGTAGCCGCATGGCGTTCGTACTTAAATATGGAACTAACCATTCCAATTTTCGCTGTCTCTTATACACATCTCCGAGCCCACGAGACT
+
BBBBBF@BBBBBGGGGGFGGGGGHHHHGGHHGHHHHHHHHHHHHHHHEFGGFHHHHHHHHHHHHHHHHHGGEGGHHGGGGGGHHHHHHGHGHHGHFHHHFHHGHHHHGHHHHHHGGGGGHHHHHHHFFFGHHHHFDFBCGGGHGFGCDGF
@M02034:409:000000000-BFKT7:1:1114:15523:5745 1:N:0:30
AAAGTCGAGGTGCCTAAAGTGGCAACCCAGACTAAGAGGAGTGTTGGTGGTGTAGAGCTTCCTGTAGCCGCATGGCGTTCGTACTTAAATATGGAACTAACCATTCCAATTTTCGCTGTCTCTTATACACATCTCCGAGGCC
+
>>?3>DAADD24FGFFG4BFFGEFFHHG2FCDFHHH3F222BFEGEEBAEAFEBFB5GBGBFG5FGGBHGGGEEHHG>EEEF21GHHEHHF4FD@33B33BGFGDFFGFHEFHHGCAAGDF4FGHFEFGHBBCDFDB/B/<?
@M02034:409:000000000-BFKT7:1:1114:14501:5764 1:N:0:30
AAAGTCGAGGTGCCTAAAGTGGCAACCCAGACTGCTCAGAAGGTTGGTGGTGTAGAGCTTCCTGTAGCCGCATGGCGTTCG
+
A1>1ADAA@D1AECDGGGGFGDFBFFHCAGFA1B0BFGFFHHFHHHCABA/BF1EAFDGGHBHAAFE2BEE/>EGFE>FEE
@M02034:409:000000000-BFKT7:1:1114:23835:5770 1:N:0:30
AAAGTCGAGGTGCCTAAAGTGGCAACCCAGACTAATCCTAATGTTGGTGGTGTAGAGCTTCCTGTAGCCGCATGGCGTTCGTACTTAAATATGGAACTAACCATTCCAATTTTCGCTGTCTCTTATACACATCTC
+
AAABAFBABBBACFGGGFGFBFFHHHHGEHGEHDAD35DF5DGFBHHGCEAFE3GAFHHHHHHHHEGFHGCEFGHHGGGGGGHHGHFDHF@GHFEGFGBGHHF@GF4EFBEGHHGGGC??GFHFHHHGB3GFB3B
@M02034:409:000000000-BFKT7:1:1114:16761:5775 1:N:0:30
AAAGTCGAGGTGCCTAAAGTGGCAACCCAGACTAATAATAATGTTGGTGGTGTAGAGCTTCCTGTAGCCGCATGGCGTTCGTACTTAAATATGGAACTAACCATTCCAATTTTCGCTGTCTCTTATACACATCTCCGAGCCCACGAGACT
+
CBCCBFBBBCABGGGGGGGGGGGHHHHGGHHGHHHHHHHHHHHHHHHEFGEFGGHHHHHHHHHGHHHHHGGGGGHHGEEFEFHHHHHGGHGHGHFFGHFGFHGHFHGFHHHHGHEFGGEFFHGHHHGHFHBFCFGGCCGDGGHGGC@DDF
@M02034:409:000000000-BFKT7:1:1114:7011:5781 1:N:0:30
AAAGTCGAGGTGCCTAAAGTGGCAACCCAGACTTCGCATGCTGTTGGTGGTGTAGAGCTTCCTGTAGCCGCATGGCGTTCGTACTTAAATATGGAACTAACCATTCCAATTTTCGCTGTCTCTTATACACATCTCCGAGCCCACGAGACT
+
BBCCCFCBBBABGGGGGGGFGGGHHHHGGHHGHHHGGGGGGHHHHHHEGGEFHHHHHGHHHHHHHFHFGGGEEGHGEEEFEEFHHHHHHHGHHHGFGHGGHHGHHHHHHHHHHHGGGGGFGGHHHHHFGFHHBFFHDCGFFGEFGGGGDF
@M02034:409:000000000-BFKT7:1:1114:24066:5781 1:N:0:30
AAAGTCGAGGTGCCTAAAGTGGCAACCCAGACTAAGCCGAATGTTGGTGGTGTAGAGCTTCCTGTAGCCGCATGGCGTTCGTACTTAAATATGGAACTAACCATTCCAATTTTCGCTGTCTCTTATACACATCTCCGAGCCCACGAGACT
+
BBAABFCCBCABGGGGGGGGGGGHFGHGGHHGHHHHHHGGCFFGFHFEFGGFHHHHHHHHHHHGHGHGHGGGGGHHGEEGFFGHHHHHFHEGGFDGFHHHHHGHHHGFHHHHHHGGGDFFHHHHHHFHDFE2FGFFECCDGGHGDCCGGH
@M02034:409:000000000-BFKT7:1:1114:11023:5796 1:N:0:30
AAAGTCGAGGTGCCTAAAGTGGCAACCCAGACTGCGCATAAGGTTGGTGGTGTAGAGCTTCCTGTAGCCGCATGGCGTTCGTACTTAAATATGGAACTAACCATTCCAATTTTCGCTGTCTCTTATACACATCTCCGAGCCCACGAGACT
+
CCCCCFCCCCAAGGGGGGGGGGGHHHHGGHHGHHFGGGGGHHHGGHFEFEEFHHHFHHHHHHHHHHHHHGGGGGHHGGGGGGHHHHHGFHGHHHHGHHGFHHHHGHFHHHHHHHGGGGGHHHHHHHFHFHHHHHHGGFGGGGHGGCCGGF
@M02034:409:000000000-BFKT7:1:1114:10580:5798 1:N:0:30
AAAGTCGAGGTGCCTAAAGTGGCAACCCAGACTTCGCTGATGGTTGGTGGTGTAGAGCTTCCTGTAGCCGCATGGCGTTCGTACTTAAATATGGAACTAACCATTCCAATTTTCGCTGTCTCTTATACACATCTCCGAGCCCACGAGACT
+
BBBBBFABDBAAGGGGGCGGGGGGFHHGGHHGHHHGGGGGHHGHHFGGGEEFHGHFHHHHFHHHHHHHFGFFGGGHGGGGFEHFHHGHHHGHHHHHHHHHHHFHHHGFHHHGHHGFGGGHHHHHHHHHGHHHHHFHEDGGGFHGGFCGGG
@M02034:409:000000000-BFKT7:1:1114:11381:5801 1:N:0:30
AAAGTCGAGGTGCCTAAAGTGGCAACCCAGACTCCGAGGCCGGTTGGTGGTGTAGAGCTTCCTGTAGCCGCATGGCGTTCGTACTTAAATATGGAACTAACCATTCCAATTTTCGCTGTCTCTTATACACATCTCCGAGCCCACGAGACT
+
BBA3AFBBBBAAGGGGGGGGGFFFHGFGGHHGHHHGGECCFGCFFGGEFFEFHFEFHDGHHBHFHHHHHGGEEFHHE>EFEEFFHHGFFHHHHDDDGGHHHHGHFHGFHHHHHHGGGGD12@FGGGHGHHFGHHHHE@ACGGHFCGGGGG
@M02034:409:000000000-BFKT7:1:1114:14701:5807 1:N:0:30
AAAGTCGAGGTGCCTAAAGTGGCAACCCAGACTCCGCCTCATGTTGGTGGTGTAGAGCTTCCTGTAGCCGCATGGCGTTCGTACTTAAATATGGAACTAACCATTCCAATTTTCGCTGTCTCTTATACACATCTCCGAGCCCACGAGACT
+
CCCCCFCCCCBBGGGGGGGGGGGHHHHGGHHGHHHGGGGGHHHHHHHEFGEFHHHHHHHHHHHHHGHHHGGGGGHHGGGGGEGHHHHHHHHHHHFFHHHHHHHHHHHGHHHHHHGGGGGHHHHHGHGHGHHHHHHHGCGCGGHGGGGGGG
@M02034:409:000000000-BFKT7:1:1114:22608:5809 1:N:0:30
AAAGTCGAGGTGCCTAAAGTGGCAACCCAGACTAATAAGAGTGTTGGTGGTGTAGAGCTTCCTGTAGCCGCATGGCGTTCGTACTTAAATATGGAACTAACCATTCCAATTTTCGCTGTCTCTTATACACATCTCCGAGCCCACGAGACT
+
CABCCFCCCCBCGGGGGGGGGGGHHHHGGHHGHHHHHHHHHHHHHHGGGGGGHHHHHHHHHHHHHHHHHGGEEGHHEGGGGGHHHHFHGHHHHHFGGGGHHHGHHHFHHHHHHHGGGGGHHHHHFHGHHHGHHHFDA@DC?FEFGGGGGH
@M02034:409:000000000-BFKT7:1:1114:16420:5811 1:N:0:30
AAAGTCGAGGTGCCTAAAGTGGCAACCCAGACTCTGCCGCCTGTTGGTGGTGTAGAGCTTCCTGTAGCCGCATGGCGTTCGTACTTAAATATGGAACTAACCATTCCAATTTTCGCTGTCTCTTATACACATCTCCGAGCCCACGAGACT
+
BAAABFBBDBAAGGGGGGGGGFGHFGGGGDHGHHHFHHEEGGGHHHGEFEBFGDDFHFFGHFHFHHGFHGGGEGHHEEFFF>EHHEFHHFEHHD@GHHHHHHHH3?GFHHHHHHGGGGAGHHHHHHHHFGEGHHHHD?FGGGHG?CCGF<
@M02034:409:000000000-BFKT7:1:1114:12052:5814 1:N:0:30
AAAGTCGAGGTGCCTAAAGTGGCAACCCAGACTGGTAATAATGTTGGTGGTGTAGAGCTTCCTGTAGCCGCATGGCGTTCGTACTTAAATATGGAACTAACCATTCCAATTTTCGCTGTCTCTTATACACATCTCCGAGCCCACGAGACT
+
CCCCCFBCCCABGGGGGGGGGGGHHHHGGHHGHHHFGHHHHHHHHHHGGGGGHHHHHHHHHHHHHHHHHGGFGGHGGGGGGGHHHHHHHHHHHHGFHHGHHHHHHHHHHHHHGHFGGGGHHHHHHHHHHHHHHHGHGD<@DGHGGGGGGG
@M02034:409:000000000-BFKT7:1:1114:14965:5824 1:N:0:30
AAAGTCGAGGTGCCTAAAGTGGCAACCCAGACTCCGAATCCTGTTGGTGGTGTAGAGCTTCCTGTAGCCGCATGGCGTTCGTACTTAAATATGGAACTAACCATTCCAATTTTCGCTGTCTCTTATACACATCTCCGAGCCCACGAGACT
+
BBBBAFBBBBAAGGGGGGGGFFGHHHHGGHGGHHHGGGGGHHHHGHHEFGEF1FHHGHHHHGHHHGGGHGGEGGHGGGGGGGHGHHFGFHFFGFEGHGHHFAEHFFHFGHHGHHGGGGEFFHHHFGGHGHHGHH3BC@GFGGHGGGGGFG
@M02034:409:000000000-BFKT7:1:1114:21974:5852 1:N:0:30
AAAGTCGAGGTGCCTAAAGTGGCAACCCAGACTCGGCCTCCGGTTGGTGGTGTAGAGCTTCCTGTAGCCGCATGGCGTTCGTACTTAAATATGGAACTAACCATTCCAATTTTCGCTGTCTCTTAACACATCTCCGAGCCCACGAGACTA
+
BCCCAFBCCCBBGGGGGGGGGGGHHHHGGHHGHHGGGGGHHGGGGGGGGGGGGHHFHGHHFHHHHFHFHGGFGGHFGEEGGFFHHHHHFFHHHF3?GHHHCEFHHHHHGHHHHHGGGGGFHHHHHGEFGGFHHHHGCGGGGHGGGGGGGF
@M02034:409:000000000-BFKT7:1:1114:12178:5852 1:N:0:30
AAAGTCGAGGTGCCTAAAGTGGCAACCCAGACTTCGCCGGCTGTTGGTGGTGTAGAGCTTCCTGTAGCCGCATGGCGTTCGTACTTAAATATGGAACTAACCATTCCAATTTTCGCTGTCTCTTATACACATCTCCGAGCCCACGAGACT
+
A?A?>FBBB@AAFFGFGGGGGFGHHHHGFHHGHHHGGGGFGGGGHGFFFF1FAGGHHFHGFFHHHHHEGGGGGGHGGGGGG>FEGFHFFDFHHHHEFHGGBGFGBGFFFHBGHHGDDGGGFGHHHGG>BFHH2G2GC/D?@EGECFGGDF
@M02034:409:000000000-BFKT7:1:1114:9929:5861 1:N:0:30
AAAGTCGAGGTGCCTAAAGTGGCAACCCAGACTCCTCCGCCGGTTGGTGGTGTAGAGCTTCCTGTAGCCGCATGGCGTTCGTACTTAAATATGGAACTAACCATTCCAATTTTCGCTGTCTCTTATACACATCTCCGAGCCCACGAGACT
+
CCCCCFCADCCCGGGGGGGGGGGHHHHGGHHGHHHHHHGGGGGGGGGEFGEGHHHHHHHHHHHHHHHHHGGEEGHHGGGGFFFGGHHHFHGHHHGHHHFGHHGHHHHGHHHHHHGGGGGHHHHHHHFHFHHHHHFFFGFFGGHGGCGGGG
@M02034:409:000000000-BFKT7:1:1114:13274:5861 1:N:0:30
AAAGTCGAGGTGCCTAAAGTGGCAACCCAGACTAAGAATGGGGTTGGTGGTGTAGAGCTTCCTGTAGCCGCATGGCGTTCGTACTTAAATATGGAACTAACCATTCCAATTTTCGCTGTCTCTTATACACATCTCCGAGCCCAC
+
BAABAFAAD@AAFFGFCBGFGCFHGGCDGHGDBFEGHHHHHAEEEGCEA11BBDGEG53BBFGH55GEFEC@EEG1EE?EBE21FBG3GGGBGD33FFDB3B??3DD444FBGDEGC?/?33GFFHB33?BCFFD2<B@@@//F
@M02034:409:000000000-BFKT7:1:1114:12159:5862 1:N:0:30
AAAGTCGAGGTGCCTAAAGTGGCAACCCAGACTTCGCCGGCTGTTGGTGGTGTAGAGCTTCCTGTAGCCGCATGGCGTTCGTACTTAAATATGGTACTAACCTTTCCAATTTTCGCTGTCTCTTATACACATCTCCGAGCCCAC
+
BBBBBFAABDBBGGGGG44GGGFFHHHGGHHGGHHGGGCFGGGHFHE1FAEGHGFFFEHEEGHHEFB@GEG@EAFFEE@?EEBFHHH3GFGDGB4?FGHHHF3BFDF4BGGHHF?GGD<2?3BFFH22@FGHHHHBD//A@FHG
@M02034:409:000000000-BFKT7:1:1114:24060:5867 1:N:0:30
AAAGTCGAGGTGCCTAAAGTGGCAACCCAGACTAGTAATCCGGTTGGTGGTGTAGAGCTTCCTGTAGCCGCATGGCGTTCGTACTTAAATATGGAACTAACCATTCCAATTTTCGCTGTCTCTTATACACATCTCCGAGCCCACGAGACT
+
CCCBCFCBCBBBGGGGGGGGFGGHHGHGGHGGHHHHHHHHHGGGGGGGGGGGHHHHHHGHHHHGHHGGGGGGGGHHGGGGGGHHHHHHHHHHHHHHHHGGHHFHHHEFHHHHHHGGGGGGHHHHFHGHFHHHHHGFF?FGGGGGGGGGGH
@M02034:409:000000000-BFKT7:1:1114:11115:5874 1:N:0:30
AAAGTCGAGGTGCCTAAAGTGGCAACCCAGACTCGTTCTGGGGTTGGTGGTGTAGAGCTTCCTGTAGCCGCATGGCGTTCGTACTTAAATATGGAACTAACCATTCCAAATTTTCGCTGTCTCTTATACACATCTCCGAGCCCACGAGA
+
BBBBBFBBBB?AGGGGGFGGGGGFFHGEGHHGHHGHGHGHHGGGGGGEFEGGHDHFHFHHHGHHGHHGHGGCGGHHFE@AEECEHHE@FGFGGG3DFF3F?F3GBDGBE?EHHHH?E?ADGFHGFFGHFBGFHFGFGDGCGCGEFC<CF
@M02034:409:000000000-BFKT7:1:1114:18001:5883 1:N:0:30
AAAGTCGAGGTGCCTAAAGTGGCAACCCAGACTAGGTCGGGTGTTTGTGGTGTAGAGCTTCCTGTAGCCGCATGGCGTTCGTACTTAAATATGGAACTAACCATTCCAATTTTCGCTGTCTCTTATACACATCTCCGAG
+
BBBBABBBBB>>GGGFFGGBGGFHBG4EFCHFGG3BDFEAFGGG123BB1F113F555BF5BFGFGHFHGE?E?AFE?>1??FGEDGHHHHFGB3?FFHC303B34FFGHGFFFE/?CCFGFGHFGF2FFHC<F>F?<<
@M02034:409:000000000-BFKT7:1:1114:18111:5888 1:N:0:30
AAAGTCGAGGTGCCTAAAGTGGCAACCCAGACTAATAGTCATGTTGGTGGTGTAGAGCTTCCTGTAGCCGCATGGCGTTCGTACTTAAATATGGAACTAACCATTCCAATTTTCGCTGTCTCTTATACACATCTCCGAGCCCACGAGACT
+
CCCCBFCCCCBCGGGGGGGGGGGHHHHGGHHGHHFEHHGBGGGHHHH2AEFFADHDFDFGAGFHHFDDFFG?EFE?EEEEE12F1GHFHHHFGB33GGHGBB3F34FBFGEHGGGFGG/B44FFBHHFHGHHHGHED/<BGAHF?//EAG
@M02034:409:000000000-BFKT7:1:1114:17333:5892 1:N:0:30
AAAGTCGAGGTGCCTAAAGTGGCAACCCAGACTGCGACGAATGTTGGTGGTGTAGAGCTTCCTGTAGCCGCATGGCGTTCGTACTTAAATATGGAACTAACCATTCCAATTTTCGCTGTCTCTTATACACATCTCCGAGCCCACGAGACT
+
BBCCCFCCBCBCGGGGGGGGGGGHHHHGGHHGHHGGGGGEGHHHHHGEFGEFGHHHHHHHHHHHHFHHHGGEFGHFGFGGGGHHHHGHHHFGHHFHHHHHFHFHH4GGGHGHHHGGGGFHGHHHHHHHHGHHGGHFGGGGCEHGGGCGGG
@M02034:409:000000000-BFKT7:1:1114:24465:5898 1:N:0:30
AAAGTCGAGGTGCCTAAAGTGGCAACCCAGACTCTGCCGCCTGTTGGCGGTGTAGAGCTTCCTGTAGCCGCATGGCGTTCGTACTTAAATATGGAACTAACCATTCCAATTTTCGCTGTCTCTTATACACATCTCCGAGCCCACGAGACT
+
BBBABFBBDDABGGGFFGGGGGGGHHH?FFHGHCEFGHGGGFEHFHA3A0EGE3E5EB@BFFGHHFFGFGGGEEFCE>>FE??CEHGHHHHHHH3?FFFEEFFGEFBDBFGHGBBAFAC2GHDDFH2>>GFBHDDFC/@F/?CCCCGFGH
@M02034:409:000000000-BFKT7:1:1114:8872:5903 1:N:0:30
AAAGTCGAGGTGCCTAAAGTGGCAACCCAGACTAGTCCTACGGTTGGTGGTGTAGAGCTTCCTGTAGCCGCATGGCGTTCGTACTTAAATATGGAACTAACCATTCCAATTTTCGCTGTCTCTTATACACATCTCCGAGCCCACGAGACT
+
AAABBFABBBBBGGGCGGGGGGGHHHGGGHHGHHHHHGHHHGGHGGGAFFFFFGGGHFFHHHHGHHHHHGG0EEHEFEEGGECFHHGFEHFHHF3BFGGHGG3FGFDFFFFHHEEEGEAGDHHFHHHHHHBGFGHFG?DFGEEG@?CDEG
@M02034:409:000000000-BFKT7:1:1114:12142:5908 1:N:0:30
AAAGTCGAGGTGCCTAAAGTGGCAACCCAGACTCCGCAGGCGGTTGGTGGTGTAGAGCTTCCTGTAGCCGCATGGCGTTCGTACTTAAATATGGTACTAACCATTCCAATTTTCGCTGTCTCTTATACACATCTCCGAGCCCACGAGACT
+
CCCCCFBCCCCCGGGGGGGGGGGHHHHGGHGGGHHGGGGGGGGEEEGECFEF13F5F53B5FF5B@G@E?C/EFG1??EFE?2??GDFEFDDBG4?F?4B3B?FF4F?GHFHH3/BB?<@2DD22>2@2FFFCDFFD//<AFACCCFDDD
@M02034:409:000000000-BFKT7:1:1114:17798:5909 1:N:0:30
AAAGTCGAGGTGCCTAAAGTGGCAACCCAGACTAATCGGAATGTTGGTGGTGTAGAGCTTCCTGTAGCCGCATGGCGTTCGTACTTAAATATGGAACTAACCATTCCAATTTTCGCTGTCTCTTATACACATCTCCGAGCCCACGAGACT
+
BBBBBFBBBBABGGGGGGGGFGGFHHHGGHHGHHHHHGGGGFHGHHGFFGEFHHHHHHHHHHHHHHHHHGGEFGHGGEGGFFHHHHHFHHGHHGD3GGHGHFHHEGHFHHHHHHGGGGGFHHGHGHHHHHHHHHHFC/BDCGHGGGGGGF
@M02034:409:000000000-BFKT7:1:1114:20202:5911 1:N:0:30
AAAGTCGAGGTGCCTAAAGTGGCAACCCAGACTAATTCTGGGGTTGGTGGTGTAGAGCTTCCTGTAGCCGCATGGCGTTCGTACTTAAATATGGAACTAACCATTCCAATTTTCGCTGTCTCTTATACACATCTCCGAGCCCACGAGACT
+
BBABBFBCCCABGGGGGGGGGGGGHHHGGHHGHHHGHGHHGHGAEFGGGG1FFGHHHHHHHHHGHFHGHEGGGGHHGGGFEEGHHHHHHHHHGFEGHGGHHHHHHHHFHHHHHHGGGGEBHHHHHHHGHHHHHHGHGBDGGGHGGGFGGD
@M02034:409:000000000-BFKT7:1:1114:21614:5918 1:N:0:30
AAAGTCGAGGTGCCTAAAGTGGCAACCCAGACTCATAATCGGGTTGGTGGTGTAGAGCTTCCTGTAGCCGCATGGCGTTCGTACTTAAATATGGAACTAACCATTCCAATTTTCGCTGTCTCTTATACACATCTCCGAGC
+
A3AAAFBBBB>A4FFGGGGFGFGHCHHA2GAFHHHFB5DGA??AFE0BCABEGHHFGHEHFHHFFGHFHGGGFFHHGAEFEFGEFFHHEGB4E33DGBBECGGG3FFFEEGEGFEDD//3FGGHHHFF2F?C1FGDBCC@
@M02034:409:000000000-BFKT7:1:1114:8168:5920 1:N:0:30
AAAGTCGAGGTGCCTACAGTGGCAACCCAGACTTCGTCGCGGGTTGGTGGTGTAGAGCTTCCTGTAGCCGCATGGCGTTCGTACTTAAATATGGAACTAACCATTCCAATTTTCGCTGTCTCTTATACACATCTCCGAG
+
AAAAAFAADDAAGGGB1BEGF0BGHHHGGGHFH2BFCE/AA/?EFCEEFCEEHGHGFHHHHGHHHFHHG?@/EEAFCEEEGE0FGHBFHHHFE1DE1GDB1F1G1>B2BGFHGF</B?EGFFHFHGDHDFHHHHHH//<
@M02034:409:000000000-BFKT7:1:1114:18523:5922 1:N:0:30
AAAGTCGAGGTGCCTAAAGTGGCAACCCAGACTAATACTAAGGTTGGTGGTGTAGAGCTTCCTGTAGCCGCATGGCGTTCGTACTTAAATATGGAACTAACCATTCCAATTTTCGCTGTCTCTTATACACATCTCCGAGCCCACGAGACT
+
AABAAFBBBBBAGGGGGGG6FFFFC4AAAGFGHGBHGDGHFCFAFF?2AEECBEGBGGBG5GFHGFG5FEE0EAA1EE@FGGGHFFHBDGF4BD33BBGH3G3G34BBDHHHGEEEE?EFFFGFBGHFFGGFHFFD?@CF/<FFGG@A/<
@M02034:409:000000000-BFKT7:1:1114:6726:5930 1:N:0:30
AAAGTCGAGGTGCCTAAAGTGGCAACCCAGACTCTGGATATGGTTGGTGGTGTAGAGCTTCCTGTAGCCGCATGGCGTTCGTACTTAAATATGGAACTAACCATTCCAATTTTCGCTGTCTCTTATACACATCTCCGAGCCCACGAGACT
+
BBBBBFBBBBBBGGGGGFGGGGGHHHHGGHHGHHHHHHHHHGFGHGGGGGGGGHHHHFHHHGHHHHHHHGGEEGHHGFGFEFGAGHHHHHGFGHFFFHHHHHHHHHHHEGGHHBEFGGFFHHHHGHHHFHHHHH3DE?DGGFEACDGFGG
@M02034:409:000000000-BFKT7:1:1114:19144:5932 1:N:0:30
AAAGTCGAGGGCCTAAAGTGGCAACCCAGACTCAGCATCAGGTTGGTGGTGTAGAGCTTCCTGTAGCCGCATGGCGTTCGTACTTAAATATGGAACTAACCATTCCAATTTTCGCTGTCTCTTATACACATCTCCGAGCCCACGAGACTA
+
BBAABFABBBCAGGGGGGGGGGHHHHGGHHGHHHBGHHHHHHGHHGEFGGGGHHHHHHHHHHHFDGHFGGGGGHHGGGGGGHEHHHHHHHHHH3DGFGFFHHHHGFHGHHHHHGEGGGHHHHHFHHHHFFHHHHHGGGGGEHGCGGGGGF
@M02034:409:000000000-BFKT7:1:1114:16511:5935 1:N:0:30
AAAGTCGAGGTGCCTAAAGTGGCAACCCAGACTAGTAAGTTTGTTGGTGGTGTAGAGCTTCCTGTAGCCGCATGGCGTTCGTACTTAAATATGGAACTAACCATTCCAATTTTCGCTGTCTCTTATACACATCTCCGAGCCCACGAGAC
+
B@BBBFABBBAAGGGGFGGGGCGHHHHDGHHGHGH5DFADDGHHHHHAFE2FFHHHHFFGFGHEHHHHHG?EEGHHGEGEFDGHGHGFFHBFBFGGCHFEHHHHFHHFHHHHHGGGGCGFHHHHFGFFGHHEHFFFA@CCCAGEC/>DF
@M02034:409:000000000-BFKT7:1:1114:12238:5941 1:N:0:30
AAAGTCGAGGTGCCTAAAGTGGCAACCCAGACTGGTAATCATGTTGGTGGTGTAGAGCTTCCTGTAGCCGCATGGCGTTCGTACTTAAATATGGAACTAACCATTCCAATTTTCGCTGTCTCTTTACACATCTCCGAGCCCACGAGACTA
+
BABCCFBBCCCCGGGGGGGGGGGHHHHGGHEFHHGGHFGHHHHHHHHEFGGGHHHFHHHHHHHHHGHFHGGEEGHGEEGGGEFGHHHHHHHFHGB3FHGFFFBGDBFFGGGHHHGGGGEGHHHGGFBFGFGHHHHGCGGGGGGG/CEGH<
@M02034:409:000000000-BFKT7:1:1114:19490:5944 1:N:0:30
AAAGTCGAGGTGCCTAAAGTGGCAACCCAGACTGCGAGTCGGGTTGGTGGTGTAGAGCTTCCTGTAGCCGCATGGCGTTCGTACTTAAATATGGAACTAACCATTCCAATTTTCGCTGTCTCTTATACACATCTCCGAGCCCACGAGACT
+
CCBCCFCBBCCCGGGG4FGGGGGHGHHGGHHGHHGGGGGHGGGHGGGGGGEFGHHHHHHHHHHHHHHHHGGEEGHHGGGGGGEGHHGFGHGHHFDGGHFGHHHHHHHHHHHHHHGGG?FFHHHHGHGHFGHHHHHHG/@CGGHGGGGGGF
@M02034:409:000000000-BFKT7:1:1114:23803:5963 1:N:0:30
GAAGTCGAGGTGCCTAAAGTGGCAACCCAGACTAAGAATCAGGTTGGTGGTGTAGAGCTTCCTGTAGCCGCATGGCGTTCGTACTTAAATATGGAACTAACCATTCCAATTTTCGCTGTCTCTTATACACATCTCCGAGCCCACGAGACT
+
BABAAFBABBAAGGGGBGGDGDCGHHCEAGHGHHGHHHHHHGHFHHCABEFEHHHHHGFHHHHFFHFGFEA>EEGGEFEEEEBGEGGBGHHHHFDBGFBFGFFCGHFHHHHHHHGFGGFBGFGEFGFF2BGHGHHHG/D<@FHFGGGF?F
@M02034:409:000000000-BFKT7:1:1114:16778:5963 1:N:0:30
AAAGTCGAGGTGCCTAAAGTGGCAACCCAGACTGGTGCGAGTGTTGGTGGTGTAGAGCTTCCTGTAGCCGCATGGCGTTCGTACTTAAATATGGAACTAACCATTCCAATTTTCGCTGTCTCTTATACACATCTCCGAGCCCACGAGAC
+
BBCCCFCCCCCCGGGGGGGGGGGHHHHGGHHGHHHHHHGGGGHHHHHFFGEFHHHHHHHHHHHHHHHHHGGEEGHHGGGGGGHHHHFFHHHHHGGHHHHHHHHHHHHHHHHHHHGGGGGGHHHHGHHHGHHHHHHHGGGGGGHGGGGGF
@M02034:409:000000000-BFKT7:1:1114:26081:5964 1:N:0:30
AAAGTCGAGGTGCCTAAAGTGGCAACCCAGACTAATCATACGGTTGGTGGTGTAGAGCTTCCTGTAGCCGCATGGCGTTCGTACTTAAATATGGAACTAACCATTCCAATTTTCGCTGTCTCTTATACACATCTCCGAGCCCACGAGACT
+
CCBCCFCCBCABGGGGGGGGGGGHHHHGGHHGHHHFFHHFFHGHGGGGGGEFHHHHHHHHHHHGHHHHHGG?EFHHEEGFGGFHHHHGHHGHHDGHGHGEHHHHHHHHGHHHHHGGGGGFHHHHHHHHHHHHHHHGGCGGGGHGGGGGGG
@M02034:409:000000000-BFKT7:1:1114:22507:5970 1:N:0:30
AAAGTCGAGGTGCCTAAAGTGGCAACCCAGACTAAGAATAGTGTTGGTGGTGTAGAGCTTCCTGTAGCCGCATGGCGTTCGTACTTAAATATGGAACTAACCATTCCAATTTTCGCTGTCTCTTATACACATCTCCGAGCCCACGAGACT
+
AAAABFBBBBABGGGFGGGGGGGHHHHGGGHGHHHHGAFFGHGHHEE?C?G1AAF5FFAB5FFFGFA5BAE0EE11>?EFEE2?FGF33BG4F@33B3FC3?3B3BB4BB3G44/?E/?B4BF44B4BB22?BFGBD/<CFC//<@/C/?
@M02034:409:000000000-BFKT7:1:1114:18608:5973 1:N:0:30
AAAGTCGAGGTGCCTAAAGTGGCAACCCAGACTGGGGGTGGGGTTGGTGGTGTAGAGCTTCCTGTAGCCGCATGGCGTTCGTACTTAAATATGGAACTAACCATTCCAATTTTCGCTGTCTCTTATACACATCTCCGAGCCCACGAGACT
+
>3>AAFAAADAAGGGGGGGGGGGHFHHGGDGGG322AEE?EC0EFGGGGEEFFHH3GHFHDHHFHDDFHEGEEGCGG>EFEGFHGF4FGGEHHFF3GF22BGGHHHHH3BFGHFDGG/?2@GFHBG1G1??1?DFFA->ADF.<C--<D<
@M02034:409:000000000-BFKT7:1:1114:19497:5973 1:N:0:30
AAAGTCGAGGTGCCTAAAGTGGCAACCCAGACTGGGGTGGGGGTTGGTGGTGTAGAGCTTCCTGTAGCCGCATGGCGTTCGTACTTAAATATGGAACTAACCATTCCAATTTTCGCTGTCTCTTATACACATCTCCGAGCCCACGAGACT
+
CBCCCFBCCCCCGGGGGGGFGGGHHHHGGHHGHH2GGEFGGGGGGGGGGDGGHHHGHHHHHHHHHFHFFGG/EEHFGGGGGGGGHHFFHHHHHH3BFGGGHGGGFGFF3FGHHHCGGFDHHHGGHH1GHGFFHHFHD-ACFFCFC@F.<D
@M02034:409:000000000-BFKT7:1:1114:10454:5983 1:N:0:30
AAAGTCGAGGTGCCTAAAGTGGCAACCCAGACTGAGGGTGGTGTTGGTGGTGTAGAGCTTCCTGTAGCCGCATGGCGTTCGTACTTAAATATGGAACTAACCATTCCAATTTTCGCTGTCTCTTATACACATCTCCGAGCCCACGAGACT
+
BABBBFBBBBAAGGGFGGGGGGGHHHHGGHHGHHGHGGEGGGGHGHHFGGEFGFHHHGHHHHHHHHHHHGGEFGHHFEFGGGFHHHHGHHHHHHFHHHHEGHGHHFFHHHHHHHGGGGGFHHHHHHGFFFHHGHFHE@DGCGHGGGGGGG
@M02034:409:000000000-BFKT7:1:1114:18588:5984 1:N:0:30
AAAGTCGAGGTGCCTAAAGTGGCAACCCAGACTGGGGGTGGGGTTGGTGGTGTAGAGCTTCCTGTAGCCGCATGGCGTTCGTACTTAAATATGGAACTAACCATTCCAATTTTCGCTGTCTCTTATACACATCTCCGAGCCC
+
A33ABFBBBBABGGGGGGGGGFFHFGHFDE2FFA22AEEEEEEEEA0EFDGG?GH3BFHHBGHGFB44FEE/?EGFE/@FGGBGHHFFGGG4FD33BGGFBFDHFDFF2FGHHHCDG?<1@GGBGGF1FFGFFDG1<->CCE
@M02034:409:000000000-BFKT7:1:1114:17124:5984 1:N:0:30
AAAGCGAGGTGCCTAAAGTGGCAACCCAGACTGTGATTTCTGTTGGTGGTGTAGAGCTTCCTGTAGCCGCATGGCGTTCGTACTTAAATATGGAACTAACCATTCCAATTTTCGCTGTCTCTTATACACATCTCCGAGCCCAC
+
AABBABADDABFG5AGFFFFGFFHHHGFA2FFGEFFFEGHHHFHHHBAEAFCGF5FAFHFHGBEGGDGEA0EEH1EEFEE??FFF4BGF4GFGBDFGDHHHGHGGD4BGGHHDEEEE/B??FG4FDGFGHF1?1FE//BCF/?
@M02034:409:000000000-BFKT7:1:1114:24885:5997 1:N:0:30
AAAGTCGAGGTGCCTAAAGTGGCAACCCAGACTAATAAGAATGTTGGTGGTGTAGAGCTTCCTGTAGCCGCATGGCGTTCGTACTTAAATATGGAACTAACCATTCCAATTTTCGCTGTCTCTTATACACATCTCCGAGCCCACGAGACT
+
BBBBBFBBDBBBGGGFGFGGGGGHHHHGGHHGHHHHHHGHHGGGGFFEFGGGHHHHHHHHHHHHHHHHHGGEFGHHGGGGGGBHGHFGHHGHHGGFFHGFHHHHHHHHHHHHHHGGGGGHHHHHHHFGGFHHHHHHG?DCGGHGGC@DDG
@M02034:409:000000000-BFKT7:1:1114:7955:6001 1:N:0:30
AAAGTCGAGGTGCCTAAAGTGGCAACCCAGACTACGCCGCTTGTTGGTGGTGTAGAGCTTCCTGTAGCCGCATGGCGTTCGTACTTAAATATGGAACTAACCATTCCAATTTTCGCTGTCTCTTATACACATCTCCGAGCCCACGAGACT
+
BABCCFCCBCABGGGGGGGGGGGHHHHGGHHGHHHGGGGGGGGHHHHGGEEFHFHHHHHHHGHHHHHHHGGEEGHFGEGEFECHHHHBDGGHHGEHFHHBGGEGFFFFFGHHHGGGGDFFHHFHHHEHDGFHHHFHGCCCGGHGCGGGGH
@M02034:409:000000000-BFKT7:1:1114:24939:6003 1:N:0:30
AAAGTCGAGGTGCCTAAAGTGGCAACCCAGACTAATCAGGCGGTTGGTGGTGTAGAGCTTCCTGTAGCCGCATGGCGTTCGTACTTAAATATGGAACTAACCATTCCAATTTTCGCTGTCTCTTATACACATCTCCGAGCCCAC
+
AAAAAFAA?@>1FGG1GFGGGCFHHHHGEHHGHHHHHFHFGE?EE?AEGGGGHHHHGHFHHHHFHHFHHFG>EEHFGGEEEG0FFFB1GHGBHD1BGHD1BFDCFFGB>GGHHHGCGACBHDFGHH2@@F<GBFGFCB/?CG/F
@M02034:409:000000000-BFKT7:1:1114:22024:6016 1:N:0:30
AAAGTCGAGGTGCCTAAAGTGGCAACCCAGACTCATGATCAGGTTGGTGGTGTAGAGCTTCCTGTAGCCGCATGGCGTTCGTACTTAAATATGGAACTAACCATTCCAATTTTCGCTGTCCTATACACATCTCCGAGCCCACGAGACTAG
+
BBBBBFBBBBABGGGGGGGGGGGGHHHGGHHGHHHGHHFHHHHHHHGGGEAFGFHHHHHHHHHGFHHGHGGEFGHHGGFEFEFHHHFEHHGHHHGHGHBFFCGGHHEFHHHHHHGGGGGEFHHHEHBGFGHHHEG?FCGEHGGGG?DHHG
@M02034:409:000000000-BFKT7:1:1114:26170:6017 1:N:0:30
AAAGTCGAGGTGCCTAAAGTGGCAACCCAGACTTTTAAGTGTGTTG
+
BBBBBFBBBBBBGGGGGGGGGGGHHHHGGHHGH55D535ADF52BF
@M02034:409:000000000-BFKT7:1:1114:11704:6024 1:N:0:30
AAAGTCGAGGTGCCTAAAGTGGCAACCCAGACTGGGACTAATGTTGGTGGTGTAGAGCTTCCTGTAGCCGCATGGCGTTCGTACTTAAATATGGAACTAACCATTCCAATTTTCGCTGTCTCTTATACACATCTCCGAGCCCACGAGACT
+
CCCCCFBCCCACGGGFGGGGGGGHHHHGGHHGHHHGHHHHHHHGHHHGGGGGHHHHFHHHHHHHHGHFHGGGEGHFEEFGGGHHHHFGHHGHHGFHHHHHHHHHFHHGFHHHHGGCFGFHHFHHFHFHFGFBFHFGC/CCGGGFGFGD/?
@M02034:409:000000000-BFKT7:1:1114:11657:6026 1:N:0:30
AAAGTCGAGGTGCCTAAAGTGGCAACCCAGACTCATAATCCTGTTGGTGGTGTAGAGCTTCCTGTAGCCGCATGGCGTTCGTACTTAAATATGGAACTAACCATTCCAATTTTCGCTGTCTCTTATACACATCTCCGAGCCCACGAGACT
+
A>AAAFABBB2AFGGGFGGGCGGHHHHGGHHGHHHHHHFHHHGHGHEGGGGFEGHFE5GHFFHH5BEGHEG0?EF?EECGGGECGFFG3FBGHFDGBGDBBGHHHBEDBGHHHFEEGFGHHGGHHG444FF2CF32C/D?D/GGCB/CA<
@M02034:409:000000000-BFKT7:1:1114:10939:6029 1:N:0:30
AAAGTCGAGGTGCCTAAAGTGGCAACCCAGACTCATCATCAGGTTGGTGGTGTAGAGCTTCCTGTAGCCGCATGGCGTTCGTACTTAAATATGGAACTAACCATTCCAATTTTCGCTGTCTCTTATACACATCTCCGAGCCCACGAGACT
+
ABCCCFCCCCBBGGGGGGGGGGGFHHHGGHHGHHHHHHHHHHHHHHGGGGFGHHHFHHHHHHHGHHHGHGGGFGHHGGGGFFGHHHHHHHHHHHGFHGHHHHGHHHHHHHHGGHGGGGGHHHHHHHGHFHHHHHFHECGGDGHGGGGGGF
@M02034:409:000000000-BFKT7:1:1114:11653:6049 1:N:0:30
AAAGTCGAGGTGCCTAAAGTGGCAACCCAGACTCATAATCCTGTTGGTGGTGTAGAGCTTCCTGTAGCCGCATGGCGTTCGTACTTAAATATGGAACTAACCATTCCAATTTTCGCTGTCTCTTATACACATCTCCGAGCCCACGAGACT
+
BBBBBFBBBBBBGGGGGGGGFGGHHHHGFHHGHHHHFHHGHHHHHHG2FAFGFDG5FFFH5FHFF5G5GFE0FEFFEEFEEFFGCGHFHHHHHHEF@GHG3EFGFFFF4BGHHF/EF/?F?EFHGHEBE32?BGF2A</BCE/FF/@DAG
@M02034:409:000000000-BFKT7:1:1114:17425:6060 1:N:0:30
AAAGTCGAGGTGCCTAAAGTGGCAACCCAGACTCTTAATCCGGTTGGTGGTGTAGAGCTTCCTGTAGCCGCATGGCGTTCGTACTTAAATATGGAACTAACCATTCCAATTTTCGCTGTCTCTTATACACATCTCCGAGCCCACGAGACT
+
AAABBFBBBBBBGGGGGGGGGGGHHHGGGHHGHHHHHHHHHGGGGGGGFDEFGGHEHHHHHHHHHHGGHGG>EEH1EEGGFFCHHHHHGHHHHGFFHGFFH?FGHHFFHGHHHFEGGGGHGHHHGHFBGHHHHHHFC>@/DEGFGG?DGH
@M02034:409:000000000-BFKT7:1:1114:11015:6063 1:N:0:30
AAAGTCGAGGTGCCTAAAGTGGCAACCCAGACTTCGGGTCGGGTTGGTGGTGTAGAGCTTCCTGTAACCGCATGGCGTTCGTACTTAAATATGGAACTAACCATTCCAATTTTCGCTGTCTCTTATACACATCTCCGAGCCCACGAGACT
+
AABBBFBBBBAAGGGGFGGGGGGHHHHGGHHGHHHGGGHGGGGFFGGFGGGGHHHGHHHHHHHHHHEHHFE@FGHHGGGGGFGHHHHGHHGHGHGFHHFFFFGHHHHHHHHHHHGGGGGGHHHHHHGHFGGHHHHHGFGCGGHGGCFGGF
@M02034:409:000000000-BFKT7:1:1114:15634:6072 1:N:0:30
AAAGTCGAGGTGCCTAAAGTGGCAACCCAGACTAGTGTGTCGGTTGGTGGTGTAGAGCTTCCTGTAGCCGCATGGCGTTCGTACTTAAATATGGAACTAACCATTCCAATTTTCGCTGTCTCTTATACACATCTCCG
+
AAABBFBBCCCCGGGGGGGGGGGHHHHGGHHDHCAGBFAADAFGGGGFG?EFHHH5A5FEAGFFBFG5GAF0EEG1>>EFEE2E?GGFBGHHF33BBGGHE0BGHFDFBDGGHG/EFEFHGBFHFG33DF?2GFG2B
@M02034:409:000000000-BFKT7:1:1114:13284:6077 1:N:0:30
AAAGTCGAGGTGCCTAAAGTGGCAACCCAGACTAATCAGAATGTTGGTGGTGTAGAGCTTCCTGTAGCCGCATGGCGTTCGTACTTAAATATGGAACTAACCATTCCAATTTTCGCTGTCTCTTATACACATCTCCGAGCCCACGAGACT
+
BACCCFCCCCBCGGGGGGGGGGGHHHHGGHHGHGBGFGH3FGHHHHHGGGGGHHHHHHHHHHHHHHHHHGGEFGHHGGGGGGHHHHHHFHHHHHHGHHHHHHHHHHHHFGHHHHFGGGGHHGHHHHFHGHHHHHHHG@@CGGHGGGGDD?
@M02034:409:000000000-BFKT7:1:1114:15348:6077 1:N:0:30
AAAGTCGAGGTGCCTAAAGTGGCAACCCAGACTGTGGGGGTGGTTGGTGGTGTAGAGCTTCCTGTAGCCGCATGGCGTTCGTACTTAAATATGGAACTAACCATTCCAATTTTCGCTGTCTCTTATACACATCTCCGAGCCCACGAGACT
+
AABCCFBCCBBBGGGGGGGGGGGHHHHGGHHGHHHHHGGGEGGGGGGGGGFFHHHHHHHHHHHHHHHGHGGEFGHHGGGGGGHHHHHGHHHHHFFGHHHHHHHHHHGHHHHHHFGGGGGHHHHHHHGHHHGHHHHHFDGGGGHGFDCGGH
@M02034:409:000000000-BFKT7:1:1114:11936:6079 1:N:0:30
AAAGTCGAGGTGCCTAAAGTGGCAACCCAGACTGGGGTTGGTGTTGGTGGTGTAGAGCTTCCTGTAGCCGCATGGCGTTCGTACTTAAATATGGAACTAACCATTCCAATTTTCGCTGTCTCTTATACACATCTCCGAGCCCACGAGACT
+
CCCCDFDCCDCCGGGGGGGGGGGHHHHGGHHGHHHHGEEGGGGHGHHFFGGGHHHHHHHHHGHHHHHHHGGEFGHHGGGGGGGHHHHHHHHHHDEGHHHHHHHHHHHHHHHHHHGGGGGHHHHHGHHFGHHFFHHFGFGGGGHGGGGGGH
@M02034:409:000000000-BFKT7:1:1114:13286:6095 1:N:0:30
AAAGTCGAGGTGCCTAAAGTGGCAACCCAGACTAATCAGAATGTTGGTGGTGTAGAGCTTCCTGTAGCCGCATGGCGTTCGTACTTAAATATGGAACTAACCATTCCAATTTTCGCTGTCTCTTATACACATCTCCGAGCCCACGAG
+
AAAAAFBAD2AAGFGFFGG6GGGFHHHCFHGFFGFHHFH35FF5AFE2F?AAEDFBGHHFFCFGD5FEHDE0EEAF0BEFG1?1FGF3B4FDG3@3B3E3@13BG?444B34?BE?EE/3?BF4BF444BDHFE3GD//>BFH/C/@
@M02034:409:000000000-BFKT7:1:1114:8648:6109 1:N:0:30
AAAGTCGAGGTGCCTAAAGTGGCAACCCAGACTGCGCCTTCGGTTGGTGGTGTAGAGCTTCCTGTAGCCGCATGGCGTTCGTACTTAAATATGGAACTAACCATTCCAATTTTCGCTGTCTCTTATACACATCTCCGAGCCCACGAGACT
+
CCCCBFCCCCCCGGGGGGGGGGGHHHHGGHHGHHHFGGGGHHGGGGGGFGEFHHHHHGHHFHHHHGHFHGGEGGHHGGGGFFHHHHHHHHHHGHFGFHHGHHGHHHHHHHHHHHGGGGGHHHHHHHHHGHHHHHHHE@FFCFHGGGCGGG
@M02034:409:000000000-BFKT7:1:1114:19067:6114 1:N:0:30
AAAGTCGAGGTGCCTAAAGTGGCAACCCAGACTTCGAGTAGTGTTGGTGGTGTAGAGCTTCCTGTAGCCGCATGGCGTTCGTACTTAAATATGGAACTAACCATTCCAATTTTCGCTGTCTCTTATACACATCTCCGAGCCCACGAGACT
+
AAABBFBBBBBBGGGGGGGFFGGFHHHGGHHGHHGFHHHHHHHGHHHEFGGGGHHHHFFFFHHHHHHHHGGCEGHGEEEGGGGHHHHHHHHHHH@FGHGGHHFHHFFGHHHHHFCGGGGGHGHHFHHHFHHHGHEGC<D?DGHGG?FGGH
@M02034:409:000000000-BFKT7:1:1114:12902:6120 1:N:0:30
AAAGTCGAGGTGCCTAAAGTGGCAACCCAGACTGGTTCGACGGTTGGTGGTGTAGAGCTTCCTGTAGCCGCATGGCGTTCGTACTTAAATATGGAACTAACCATTCCAATTTTCGCTGTCTCTTATACACATCTCCGAGCCCACGAGACT
+
CCCCCFCCCDCBGGGGGGGGGGGHHHHGGHHGHHHHHHGHGGGGGGGEFGGGHHHGHHHHHHHHHHHGHGGFGGHHGEGGGGGHHH4FGHHHHGGHHHHGHHHHHGFGHHHHHHGGGGGGHFHHHHHHFHHHHHHHE?CFGGHGGCGGGH
@M02034:409:000000000-BFKT7:1:1114:21722:6142 1:N:0:30
AAAGTCGAGGTGCCTAAAGTGGCAACCCAGACTATTAATAATGTTGGTGGTGTAGAGCTTCCTGTAGCCGCATGGCGTTCGTACTTAAATATGGAACTAACCATTCCAATTTTCGCTGTCTCTTATACACATCTCCGAGCCCACGAGACT
+
CCCCCFCCCCBCGGGGGGGGGGGHHHHGGHHGHHHHHHHHHHHHHHHFFFEFGGHGHHHHHHHHHHHHHGGEEEHHGEGGGEGGHHHHHHHHHHHHHHHHHHGHHHHHHHHHHHGGGGGHHHHHHHHHGHHHHHHFFCGGGGFGGGGGGH
@M02034:409:000000000-BFKT7:1:1114:20823:6153 1:N:0:30
AAAGTCGAGGTGCCTAAAGTGGCAACCCAGACTCCGGCTCCTGTTGGTGGTGTAGAGCTTCCTGTAGCCGCATGGCGTTCGTACTTAAATATGGAACTAACCATTCCAATTTTCGCTGTCTCTTATACACATCTCCGAGCCCACGAGACT
+
BBBBBFBBBBABGGGGGGGGGGGGHGGFEHHGHCGEFGGGEGHHHGH1FEAFHFHFHFGHHGHHHGHHHGEEFGHGEEFEEEFHHHGGHHGHHHFFFHHGHGGFHHHFGHHHF4EDFG?GHHGHGHDGFHHGHHGBC@DCGEGGFCGDDH
@M02034:409:000000000-BFKT7:1:1114:18071:6155 1:N:0:30
AAAGTCGAGGTGCCTAAAGTGGCAACCCAGACTTGGAAGAGTGTTGGTGGTGTAGAGCTTCCTGTAGCCGCATGGCGTTCGTACTTAAATATGGAACTAACCATTCCAATTTTCGCTGTCTCTTATACACATCTCCGAGCCCACGAGACT
+
BBBBBFBBBBBBFFGGGGGFGGGGGHHGGHHGHHHGHHHGHHHHHHHGFGEFHHHGHHHHHHHFHHHHHGGEGGHHGGGGFGHGHHFGHHGHHHHFFHHHHHHHHHHGFHHHHHGGGGFGHHHHFHHHHHHHHHHGEBCFGGHGGGGGGH
@M02034:409:000000000-BFKT7:1:1114:21589:6160 1:N:0:30
AAAGTCGAGGTGCCTAAAGTGGCAACCCAGACTCATCAGCATGTTGGTGGTGTAGAGCTTCCTGTAGCCGCATGGCGTTCGTACTTAAATATGGAACTAACCATTCCAATTTTCGCTGTCTCTTATACACATCTCCGAGCCCACGAGAC
+
CBCCCFCCCCCBGGGGGGGGGGGHHHHGGHHGHHHHHHCHHHHHHHGGGGGGHHHHHHHHHHHHHHHHHGGFGGHHGGGGGFGHHHHHHHHHHFGHFHGHHHHHGHHHHHHHHHGGGEEFHHHHHHHHFHHHHFGGE?CCGEHGGGGGF
@M02034:409:000000000-BFKT7:1:1114:24433:6163 1:N:0:30
AAAGTCGAGGTGCCTAAAGTGGCAACCCAGACTAAGAATAATGTTGGTGGTGTAGAGCTTCCTGTAGCCGCATGGCGTTCGTACTTAAATATGGAACTAACCATTCCAATTTTCGCTGTCTCTTATACACATCTCCGAGCCCACGAGACT
+
AABBBFCCDCABGGGGGGGFGGGHHHHGGHHGHHHHHGHHGHHHHHHGGG2FGHHGHHHHHHHHHHHHHGGGGGHHGEEGFFHHHHHHHHGHHHHHHGHGHHHHBGHHHHHHHHGGGGGHHHHHHHHHHHHHHGHHFCCGGGHGGGGGGG
@M02034:409:000000000-BFKT7:1:1114:16278:6165 1:N:0:30
AAAGTCGAGGTGCCTAAAGTGGCAACCCAGACTAGTAGGCCGGTTGGT
+
CCCCCFBCCCCCGGGGGGGGGGGHHHHGGHHGHH35DFBEF2AAEE0A
@M02034:409:000000000-BFKT7:1:1114:11086:6177 1:N:0:30
AAAGTCGAGGTGCCTAAAGTGGCAACCCAGACTAATCGTACTGTTGGTGGTGTAGAGCTTCCTGTAGCCGCATGGCGTTCGTACTTAAATATGGAACTAACCATTCCAATTTTCGCTGTCTCTTATACACATCTCCGAGCCCACGAGACT
+
BBBBBFB3ABBBGGGGGGGGGFGHHHHGGHHGHHHHHGHHHHGHFHEEFGGGGGHHHHHHHHHHHFHHHGGGGGHHGGGGGGHHHHFFHHHHHHHHFHFGCHBHHHHHHHHHHHGGGGGGHHHHHHGHHBGHHHGHG@CDCGHGGGGGGH
@M02034:409:000000000-BFKT7:1:1114:8750:6178 1:N:0:30
AAAGTCGAGGTGCCTAAAGTGGCAACCCAGACTAGGCCGCTTGTTGGTGGTGTAGAGCTTCCTGTAGCCGCATGGCGTTCGTACTTAAATATGGAACTAACCATT
+
A>AAAFAAD@AAGGGG111EFGCFFGHCFCGGCF10BGGGGECHHH/AFEEFHHFFGHHGFEGGFHHFFG?EEEHEEGCGGGEGHF@@GHGHHGDG1EB11C1BF
@M02034:409:000000000-BFKT7:1:1114:24184:6181 1:N:0:30
AAAGTCGAGGTGCCTAAAGTGGCAACCCAGACTGGGTGTCGTGTTGGTGGTGTAGAGCTTCCTGTAGCCGCATGGCGTTCGTACTTAAATATGGAACTAACCATTCCAATTTTCGCTGTCTCTTATACACATCTCCGAGCCCACGAGACT
+
BBABBFABBDAAGGGGGGGGGGFFGGHFFCCFHHC23AEE2FEFG2FAFFGGFFHBEGHHHHHEGFHHHGGGFGHAFFGGGEFHHBGFFGGHHHEGHHHHGFFHHHGEGHEHHH@EGE/FHDDGHHGGGCHHHGGBE/BFGGHECC@DEG
@M02034:409:000000000-BFKT7:1:1114:23881:6192 1:N:0:30
AAAGTCGAGGTGCCTAAAGTGGCAACCCAGACTTATTCTGCTGTTGGTGGTGTAGAGCTTCCTGTAGCCGCATGGCGTTCGTACTTAAATATGGAACTAACCATTCCAATTTTCGCTGTCTCTTATACACATCTCCGAGCCCACGAGACT
+
ABBABFBCDBABGGGGGGGGGGGHHHHGGHHGHHHHHHHHHHHHHHHGGGEFGHHGHHHHHHHHHHHHHGGGGGHHGGGGGGGHFHHGGHHHHGGFHHGHHHHHHHFFHHHHHHGGGGGHHGHGHHHHGGHHHHHHGCCCGGHGGGGGGH
@M02034:409:000000000-BFKT7:1:1114:16462:6192 1:N:0:30
AAAGTCGAGGTGCCTAAAGTGGCAACCCAGACTAGGGGGGGGGTTGGTGGTGTAGAGCTTCCTGTAGCCGCATGGCGTTCGTACTTAAATATGGAACTAACCATTCCAATTTTCGCTGTCTCTTATACACATCTCCGAGCCCACG
+
ABCBAFCCCCBBGGGGGGGGFGGHHHHGGHHGHHHHHGGGGFF;BFFAAD9EAFFFFBFFFFFFFFFFFFFFDFF?DDFEDAFFFFFFFFEFFFBBBFEFFFFFFFFFFFFFFB@AFF9/BBFFFBFBFFFFBFBFA9D9BAEFA
@M02034:409:000000000-BFKT7:1:1114:5882:6198 1:N:0:30
AAAGTCGAGGTGCCTAAAGTGGCAACCCAGACTCAGCAGCTTGTTGGTGGTGTAGAGCTTCCTGTAGCCGCATGGCGTTCGTACTTAAATATGGAACTAACCATTCCAATTTTCGCTGTCTCTTATACACATCTCCGAGCCCACGAGACT
+
BCCCCFCCCCABGGGGGGGGGGGHHHHGGHHGHHHFHHGHHHFGHHHEFGGFHHHHGHHHHHHHHFHHHGGGEGHHGGGFEFFFGHHHHHFHHHFGHH3FGHFHFFHH4GGHHHFGGGGGHHHHEGFDFFGHGHFFFBGGCGACFGGGDG
@M02034:409:000000000-BFKT7:1:1114:8330:6205 1:N:0:30
AAAGTCGAGGTGCCTAAAGTGGCAACCCAGACTAGGATGCAGGTTGGTGGTGTAGAGCTTCCTGTAGCCGCATGGCGTTCGTACTTAAATATGGAACTAACCATTCCAATTTTCGCTGTCTCTTATACACATCTCCGAGCCCACGAGACT
+
BBBCBFCBBBBCGGGGGGGGGGGHHHHGGHHGHHHHGFFHHGA2BGCEFEGGHDGDDFGHBGFHHHHFFGGEEGHAEEGGE12FFHHHGHHGGF3@FGHG3C?FGFHBFGHHH4/EFGEGBHFF4GHHHGHFHHHFG?DGGEHG@FCGGG
@M02034:409:000000000-BFKT7:1:1114:5900:6207 1:N:0:30
AAAGTCGAGGTGCCTAAAGTGGCAACCCAGACTCAGCAGCTTGTTGGTGGTGTAGAGCTTCCTGTAGCCGCATGGCGTTCGTACTTAAATATGGAACTAACCATTCCAATTTTCGCTGTCTCTTATACACATCTCC
+
AA>AAF1>>A>1FEGFEF1B11FAGGHFGHHABFGHFHHGFHABGH//B?EFFFF2EGDHHGHFFFGFFGE?>AGHGEEFGE0GE2FFHHFHH1@BGH1F1FFC>E2>GGHHFFEFG/E<FEG>1FFDDCD1CGFG
@M02034:409:000000000-BFKT7:1:1114:6920:6208 1:N:0:30
AAAGTCGAGGTGCCTAAAGTGGCAACCCAGACTACGAGTCCGGTTGGTGGTGTAGAGCTTCCTGTAGCCGCATGGCGTTCGTACTTAAATATGGAACTAACCATTCCAATTTTCGCTGTCTTTATACACATCTCCGAGCCCACGAGACTA
+
AAAAAF1A1D>>FFFGGGGGG1CEGEHEFFCGHHFE0EEFF/EEGGC/FA/BFAGDF1BFFCGBBGF2@EE/>EFFE?E/E?>/EGB1FG22GH1FFGDC>GFE>FEGHGFHHD/EEFCFFGG2FFGGEBGGBGGCCG/>FHE@//EC1>
@M02034:409:000000000-BFKT7:1:1114:22835:6208 1:N:0:30
AAAGTCGAGGTGCCTAAAGTGGCAACCCAGACTAGTCTGAAGGTTGGTGGTGTAGAGCTTCCTGTAGCCGCATGGCGTTCGTACTTAAATATGGAACTAACCATTCCAATTTTCGCTGCCTCTTAT
+
A1>>ADAADDAAEGGGGGGGGDFBFGH?FHGFHHHD1DB1DBGHHF/BF/EFA1F2A11B11GBA22ABAE/BEF0E/EFE?0B?GFHFFD2FB11B1BGF01B1BG22B1B22><??/B1<B11>
@M02034:409:000000000-BFKT7:1:1114:7932:6209 1:N:0:30
AAAGTCGAGGTGCCTAAAGTGGCAACCCAGACTGGGGCGGGGGTTGGTGGTGTAGAGCTTCCTGTAGCCGCATGGCGTTCGTACTTAAATATGGAACTAACCATTCCAATTTTCGCTGTCTCTTATACACATCTCCGAGCCCACGAGACT
+
CBCCCFCCCCCCGGGGGGGGGGGHHHHGGHHGHHHHGGGGGGGEEGGGFGGECGHFGHHHFFHHHGHHHGFDGGHGDDGGGGFFHHFHHHFHGHFGCHFFFHGHHD0DHHGHHDC?EGACHBGHHH;0;CFFFFFGDAABCGGGFCGGGB
@M02034:409:000000000-BFKT7:1:1114:15344:6215 1:N:0:30
AAAGTCGAGGTGCCTAAAGTGGCAACCCAGACTGGGTGGCCGGTTGGTGGTGTAGAGCTTCCTGTAGCCGCATGGCGTTCGTACTTAAATATGGAACTAACCATTCCAATTTTCGCTGTCTCTTATACACATCTCCGAGCCCACGAGACT
+
AABBAFBBBBBBGGGGGGGGGGGHHHHGGGHGHHGHHGGHHGGGFGFAFEEFHHHGHHHHHHGHHHHHHGGGGGHHGEGGGGHHHHHHHHHHHGGHHHGHHHGHHHGHHHHHHHGGGGDHHHHHHHFDGGHHGGHHC?@CC/FFCCGGGH
@M02034:409:000000000-BFKT7:1:1114:17422:6218 1:N:0:30
AAAGTCGAGGTGCCTAAAGTGGCAACCCAGACTGATAGTCGGGTTGGTGGTGTAGAGCTTCCTGTAGCCGCATGGCGTTCGTACTTAAATATGGAACTAACCATTCCAATTTTCGCTGTCTCTTATACACATCTCCGAGCCCACGAGACT
+
AAA@AFAAAD>AFFGF1GGGGFCGGCGCCGHGHG1DG2DEGGEHAEGEC?EFHGHHFFHHHBHFFHHGHG?>EAGFGEGGGEGFHFFFGF2GF1F1FGHHHF1GFHFF2FGHHDEGGGC12FGFDG22BFFFFDGFECCGGGHFGC?E.G
@M02034:409:000000000-BFKT7:1:1114:6929:6224 1:N:0:30
AAAGTCGAGGTGCCTAAAGTGGCAACCCAGACTACGAGTCCGGTTGGTGGTGTAGAGCTTCCTGTAGCCGCATGGCGTTCGTACTTAAATATGGAACTAACCATTCCAATTTTCGCTGTCTTTATACACATCTCCGAG
+
BBBBBFABBD>AFGGGGGFFDGFHHFGGGHHGHC3EA2E2B22AAEC1FE1BGHG5A5EHHFHF5FGGHEEEGGHHG?EAEEFHEHB3FFHFFFFD3GGFHHH?GHFFHGFGFF/<EDBFHGH3F?FFGBF222FB/B
@M02034:409:000000000-BFKT7:1:1114:13214:6226 1:N:0:30
AAAGTCGAGGTGCCTAAAGTGGCAACCCAGACTCAGAATCATGTTGGTGGTGTAGAGCTTCCTGTAGCCGCATGGCGTTCGTACTTAAATATGGAACTAACCATTCCAATTTTCGCTGTCTCTTATACACATCTCCGAGCCCACGAGACT
+
A?AAAFBADB>AGGFGGGGGGFFCGHHAEECFHH3GGHFFHHHHHGEGEGEFGGHDHHFHFHHFEDGFHGEFEGHHGEEF?E?FEFHGHHHHHBFFHEBGHHHHHFHHEEGHHHGGGEE3GHHGHHBBFBBGGHHHG/C?CGEEB@DDDD
@M02034:409:000000000-BFKT7:1:1114:16893:6237 1:N:0:30
AAAGTCGAGGTGCCTAAAGTGGCAACCCAGACTAAGACTGCTGTTGGTGGTGTAGAGCTTCCTGTAGCCGCATGGCGTTCGTACTTAAATATGGAACTAACCATTCCAATTTTCGCTGTCTCTTATACACATCTCCGAGCCCACGAGAC
+
AABCCFCCCCAAGFGGFGGGGGGFFHHGGHHGHHHHHHHHHHGHHHHAFEECGFHHHHHHHHHHHHHGHGGGGGHGGGGGGGHHHHGFGHHGGHHFFHFHHHGHHHGHHHHHGHGGGGGHHHHHGHHFFHFHHGHFF@CCGGHGGFGGG
@M02034:409:000000000-BFKT7:1:1114:24589:6237 1:N:0:30
AAAGTCGAGGTGCCTAAAGTGGCAACCCAGACTAATAGTTCGGTTGGTGGTGTAGAGCTTCCTGTAGCCGCATGGCGTTCGTACTTAAATATGGAACTAACCATTCCAATTTTCGCTGTCTCTTATACACATCTCCGAGCCCACGAGACT
+
BABCAFCBBBBCGGGGGFGFFGGHHHHGGHHGHHHHHHHHHFGFGGFFFGEGGHHHGGHHFHHHHHHHHEGEFGHGFEEGGFHHHGFHHHGHHE3EFHGFHH3GHFFFBGHHHHFGGGGHHFHHHHHHFFFFFGFGC@CFCGHGFGGGGG
@M02034:409:000000000-BFKT7:1:1114:8621:6240 1:N:0:30
AAAGTCGAGGTGCCTAAAGTGGCAACCCAGACTAAGAATATTGTTGGTGGTGTAGAGCTTCCTGTAGCCGCATGGCGTTCGTACTTAAATATGGAACTAACCATTCCAATTTTCGCTGTCTCTTATACACATCTCCGAGCCCACGAGACT
+
AAABAFCCCCBCGGGGGGGGGGGHHHHGGHHGHHHHHHHHHHHHHHHEFGEFFHHHHFHHHHHHHHHHHEEEGGHHGGGGGFHHHGHFHHHHHHGHGHGGHGFHHHGGHHHHHHGGGGGHHFHHHHHHGHHHHHHFFCGGGGHGGGGGGD
@M02034:409:000000000-BFKT7:1:1114:9650:6241 1:N:0:30
AAAGTCGAGGTGCCTAAAGTGGCAACCCAGACTAATAAGAATGTTGGTGGTGTAGAGCTTCCTGTAGCCGCATGGCGTTCGTACTTAAATATGGAACTAACCATTCCAATTTTCGCTGTCTCTTATACACATCTCCGAGCCCACGAGACT
+
AABBAFBBCBBCGGGGGGGBGGGHHHHGGHHGHHGHFHHHHHHHHHHFFGAFGHHHHHHHHHHHHHHHHGGEEGHHGGGGGFHHHHHHHHHHHHBGFHFGHGHHHHFHHHHHHHGGGGGHHFHHHHFHFHHHHHBFFG?DGEHGGGGGGD
@M02034:409:000000000-BFKT7:1:1114:8639:6243 1:N:0:30
AAAGTCGAGGTGCCTAAAGTGGCAACCCAGACTAAGAATATTGTTGGTGGTGTAGAGCTTCCTGTAGCCGCATGGCGTTCGTACTTAAATATGGAACTAACCATTCCAATTTT
+
CCCCCFCCCDCCGGGGGGGGGGGHHHHGGHHGHH3FBFG5FAGFAGAAFDGGHFGFGFHHFHHHHDHFFGGEGGHFGGGGGFFGHHHHHHHHHHE3GHHHFFBGBGGFFGHHH
@M02034:409:000000000-BFKT7:1:1114:23310:6250 1:N:0:30
AAAGTCGAGGTGCCTAAAGTGGCAACCCAGACTG
+
A1>1AFAADD1ACGGG1FGGGDA0FGH0AGFGHG
@M02034:409:000000000-BFKT7:1:1114:9034:6268 1:N:0:30
AAAGTCGAGGTGCCTAAAGTGGCAACCCAGACTACTACTTTGGTTGGTGGTGTAGAGCTTCCTGTAGCCGCATGGCGTTCGTACTTAAATATGGAACTAACCATTCCAATTTTCGCTGTCTCTTATACACATCTCCGAGCCCACGAGACT
+
CBCCCFCCCCCCGGGGGGGGGGGHHHHGGHHGHHHHHHHHHHHCGGGGFGEFGHHGHHHHHHHHHHHHHGGGGGHHGEGGGGHHHHHHHHHHHHFFHHGHHHFHHHHHHHHHHHGGGGEHHHHHGHHHHHHHHHHHGCGGGGHGGGGGGH
@M02034:409:000000000-BFKT7:1:1114:22602:6270 1:N:0:30
AAAGTCGAGGTGCCTAAAGTGGCAACCCAGACTGGGCGGAGTGTTGGTGGTGTAGAGCTTCCTGTAGCCGCATGGCGTTCGTACTTAAATATGGAACTAACCATTCCAATTTTCGCTGTCTCTTATACACATCTCCGAGCCCACGAGACT
+
CCCCCFCCCCABGGGGGGGFGGGFHHHGGHHGHHHHHGEAEEHHHHHEFFEFGFHFHFHHHHHGHHHHHGGGGGHHGEGGFFGHHHHHHHGHHHGHHGHHHHHHHHHFHHHHHHGGGGEHHGHHHHHHGBGHHHHHC@CDGGHGGGCGGG
@M02034:409:000000000-BFKT7:1:1114:12442:6281 1:N:0:30
AAAGTCGAGGTGCCTAAAGTGGCAACCCAGACTACGTCTCTGGTTGGTGGTGTAGAGCTTCCTGTAGCCGCATGGCGTTCGTACTTAAATATGGAACTAACCATTCCAATTTTCGCTGTCTCTTATACACATCTCCGAGCCCACGAGACT
+
CCABCFCCCCBBGGGGGGGGGGGFHHHGGGHGHHHGHHHHHHHHHGGEFGEFGFGGHGHHHFHFHHHGHGEEEFHHGEGFFEFHGHGFHHGHHHFHHHHFHHHHHHHGHHHHHGGGGGEFHFHHGHHGHHHHHHHHFBDGGGHGGGGGGH
@M02034:409:000000000-BFKT7:1:1114:10031:6283 1:N:0:30
AAAGTCGAGGTGCCTAAAGTGGCACAGACTAAGAATAATGTTGGTGGTGTAGAGCTTCCTGTAGCCGCATGGCGTTCGTACTTAAATATGGAACTAACCATTCCAATTTTCGCTGTCTCTTATACACATCTCCGAGCCCACGAGACTAGG
+
CABCCFCCCCBBGGGGGGGGGGGHHHHHHHHHHHHHHHHHHHHHFGGGFGHHHHHHHHHHHGFHHHGFGGGHHGGGEGEHGGHHHFHGHHHGGHHHHHHHHHHGHDGHHHHGAGGGHHHHHGHHGFFGHGHHFFCGGGGHGGGFGGGGHH
@M02034:409:000000000-BFKT7:1:1114:20929:6301 1:N:0:30
AAAGTCGAGGTGCCTAAAGTGGCAACCCAGACTAAGGGGGGGGGTTGGTGGTGTAGAGCTTCCTGTAGCCGCATGGCGTTCGTACTTAAATATGGAACTAACCATTCCAATTTTCGCTGTCTCTTATACACATCTCCGAG
+
A?A@>BAABBB?GCGG44BBFBEBFHHDFA2ABHHHGHGGGGB?-;B?.ADAA9BF/F/BBFFFFFEFFEFBBFFFA?DBFDAFFEFFF/BFFFFBF//BBBA9B9BFBB;;FFF;DFFFBBFBFFFBBFFFFEFF/A9=
@M02034:409:000000000-BFKT7:1:1114:8531:6311 1:N:0:30
AAAGTCGAGGTGCCTAAAGTGGCAACCCAGACTATGGCGGCGGTTGGTGGTGTAGAGCTTCCTGTAGCCGCATGGCGTTCGTACTTAAATATGGAACTAACCATTCCAATTTTCGCTGTCTCTTATACACATCTCCGAGCCCACGAGACT
+
AABBAFBBBBABGGGGGGGFGGGHFFGGGHHGHHHHGHGGGGGEFGGEFEEFHHHFFBGHFHFHHGHEHFCEGGHGGEGCEEFHHHFHFHHHHGBGHHFHGHFHFHFHHHGHHDDDAGA1F1FHFHGFGFGH1F1>C?D@GGHGGGGGGG
@M02034:409:000000000-BFKT7:1:1114:21302:6313 1:N:0:30
AAAGTCGAGGTGCCTAAAGTGGCAACCCAGACTCCGAGTCATGTTGGTGGTGTAGAGCTTCCTGTAGCCGCATGGCGTTCGTACTTAAATATGGAACTAACCATTCCAATTTTCGCTGTCTCTTATACACATCTCCGAGCCCACGAGACT
+
CCCCCFCCCCBCGGGGGGGGGGGHHHHGGHHGHHHGGGGHHHHHHHHGGGEFGHHHHHHHHHHGHHHHHGGGGGHHGFGGGGFHGHHHHHHHHHFFHHHFHHHHHHHFEHHHHBFGGGGGHHHHGHHHGGFHHHHFFCCDGGHGGGGGGG
@M02034:409:000000000-BFKT7:1:1114:13402:6313 1:N:0:30
AAAGTCGAGGTGCCTAAAGTGGCAACCCAGACTCGTGGTCAGGTTGGTGGTGTAGAGCTTCCTGTAGCCGCATGGCGTTCGTACTTAAATATGGAACTAACCATTCCAATTTTCGCTTCTCTTATACACATCTCCGAGCCCACGAGA
+
BBBBBFBBBBBBGGGGGFGFGGGHHHHGGHHGHHDHHGHHHHHHHH?EGDGGHHHEH5FG5GFHGGHFHGG>FGF1E?EGFE2GGHHHHHHHHHBDGHFF?0BFHDGB4BGHHFEGEHEGHHH?FFGFGDBGHHGG<@CFFEG?//C
@M02034:409:000000000-BFKT7:1:1114:7790:6318 1:N:0:30
AAAGTCGAGGTGCCTAAAGTGGCAACCCAGACTAGTGAGAAGGTTGGTGGTGTAGAGCTTCCTGTAGCCGCATGGCGTTCGTACTTAAATATGGAACTAACCATTCCAATTTTCGCTGTCTCTTATACACATCTCCGAGC
+
AAAAAFAA?DAAGFC1BFGDE1FAAGHGGHFGHFHGGEGHHHFGFGCEFF/BGHHGHHHHFGHFEGHFFEE>EEHHGGGEEEGHGH2@EGFGHHHHCGBBFG1GBEFGHGHGHFGCEGGEHGHHGGFB2FGHHHBDC<@C
@M02034:409:000000000-BFKT7:1:1114:22349:6328 1:N:0:30
AAAGTCGAGGTGCCTACAGTGGCAACCCAGACTCATGATAATGTTGGTGGTGTAGAGCTTCCTGTAGCCGCATGGCGTTCGTACTTAAATATGGAACTAACCATTCCAATTTTCGCTGTCTCTTATACACATCTC
+
BABBAFBABBAAFGGG4BGAGGGGFGHGFHFGGHFH55DGHG5FHHEEFFFGHGHHHHHHHHHHHFGHGGGEGGHHGGGGGEGHGHFGGHHHGHHGHFGFHHHHHHFHFGHHHHGGGGGHGHHHHFHHHHFCFGF
@M02034:409:000000000-BFKT7:1:1114:19619:6332 1:N:0:30
AAAGTCGAGGTGCCTAAAGTGGCAACCCAGACTCAGACGAATGTTG
+
CCCCBFBCCCBCGGGGGGGGGGGHHHHGGHHGH333BGC22BFG5F
@M02034:409:000000000-BFKT7:1:1114:13916:6340 1:N:0:30
AAAGTCGAGGTGCCTAAAGTGGCAACCCCGACTCATAAGCAGGTTGGTGGTGTAGAGCTTCCTGTAGCCGCATGGCGTTCGTACTTAAATATGGAACTAACCATTCCAATTTTCGCTGTCTCTTATACACATCTCCGAGCCCACGCGACT
+
BBB?AFAADDAAGCGDGGGGGGFCGHHG2AEEGGGHFDFHGFDFGHGDFGGFFGHGGHHGFHGHHEGHHGFEGGHHGGEFEEGFGHF3GH4GFE3FFGF3GHHHFFF4FGHHHHGFEFAHBDGH3BBFGH2FGHHFD/@CCFEGC/@?-A
@M02034:409:000000000-BFKT7:1:1114:22340:6344 1:N:0:30
AAAGTCGAGGTGCCTAAAGTGGCAACCCAGACTCATGATAATGTTGGTGGTGTAGAGCTTCCTGTAGCCGCATGGCGTTCGTACTTAAATATGGAACTAACCATTCCAATTTTCGCTGTCTCTTATACACATCTCCGAGCCCACGAGACT
+
BCCCBFCCCDBCGGGGGGGGGGGHHHHGGHHGHHHHHHHHHHHHHHHGFGEFGHHFHHHHHHHHHHHHHGGGGGHHGGGGGGHHHHHHHHHHGGGGGHGHHHGHHHHFHHHHHHGGGGGHHHHHHHGFFHHHHHHHGGGGGGHGGGCGGG
@M02034:409:000000000-BFKT7:1:1114:19610:6350 1:N:0:30
AAAGTCGAGGTGCCTAAAGTGGCAACCCAGACTCAGACGAATGTTGGTGGTGTAGAGCTTCCTGTAGCCGCATGGCGTTCGTACTTAAATATGGAACTAACCATTCCAATTTTCGCTGTCTCTTATACACATCTCCGAGCCCACGAGACT
+
AAAAAFAADDA1FGGGG1GDGGGE1GHGG0FFHHGGHGGGACGHGFHGGGEFGHHHBFHHHFHHHFHHH/EEGGHFGEEGGGFGFHB@GHHGGBGHFHFFGHHFHHHHBGHHHHEFGEFFHFFHHHBD21GHH1BBC<//CEA/<>CGGF
@M02034:409:000000000-BFKT7:1:1114:13931:6351 1:N:0:30
AAAGTCGAGGTGCCTAAAGTGGCAACCCAGACTCATAAGCAGGTTGGTGGTGTAGAGCTTCCTGTAGCCGCATGGCGTTCGTACTTAAATATGGAACTAACCATTCCAATTTTCGCTGTCTCTTATACACATCTCCGAGCCCACGAGACT
+
BBBBBFBBDDBBGGGGGGGGGGGHGHHGGHHGGHHHFFHHHHHFHFGEFFFGGHHGHHBGBGHHHGEGHGGCEGHGGGGGFEBFHHHHGFFHHH3GFGGHFHFHGHFGHHHHGFGGGC?DGFGGHHFHHHHHHHGGF/<CDEEFC@<AGG
@M02034:409:000000000-BFKT7:1:1114:17029:6358 1:N:0:30
AAAGTCGAGGTGCCTAAAGTGGCAACCCAGACTATGCATAATGTTGGTGGTGTAGAGCTTCCTGTAGCCGCATGGCGTTCGTACTTAAATATGGAACTAACCATTCCAATTTTCGCTGTCTCTTATACACATCTCCGAGCCCACGAGACT
+
CCCCCFCCCCAAGGGGGGGGGGGHHHHGGHHGHHHHFFHGHHHHHHHGFGEFHHHGHHHHHHHHHHHHHGGGGGHHGGGGGGHHHHHHHHHHHHHHHHHHHHHHHHGHHHHHHHGGGGGHHHHHHHHHGHHHGHGHDCFFGGHGGGGGGD
@M02034:409:000000000-BFKT7:1:1114:14311:6365 1:N:0:30
AAAGTCGAGGTGCTAAAGTGGCAACCCAGACTTGTGGGGGGGTTGGTGGTGTAGAGCTTCCTGTAGCCGCATGGCGTTCGTACTTAAATATGGAACTAACCATTCCAATTTTCGCTGTCTCTTATACACATCTCCGAGCCCACGAGACTA
+
BBCBBFBBCCAAGGGGGGFGGGHHHHGGGHGHHHHHGGGGGGFGCGCEDDEEFGBFGGGGGGFFFGGFDADGFFADDFFFFFFFFFFFFFFFFFFFFFFFFEFFFBBBFFFFFFFFFDFFFFFFFFEFFFFFFFFFDFFFFFFFFFFFFB
@M02034:409:000000000-BFKT7:1:1114:5742:6365 1:N:0:30
AATGTCGAGGTGCCTAAAGTGGCAACCCAGACTATGAATAAGGTTGGTGGTGTAGAGCTTCCTGTAGCCGCATGGCGTTCGTACTTAAATATGGAACTAACCATTCCAATTTTCGCTGTCTCTTATACACATCTCCGAGCCCACGAGACT
+
BBBBBFB@D?A?GFFFGBGB54FGHCFEEHGFHDGFGHFAFGF5BG?AA2EGCGHFDGFHEFFAFAG531EEGFFAEEEFFE2FGDGGFGF4FE333FFG313BFDE44BBGG4EFFCEFBBFG4BF4?1B1FGFBEBDCD/<?//<?A?
@M02034:409:000000000-BFKT7:1:1114:11412:6366 1:N:0:30
AAAGTCGAGGTGCCTAAAGTGGCAACCCAGACTATGGCGCATGTTGGTGGTGTAGAGCTTCCTGTAGCCGCATGGCGTTCGTACTTAAATATGGAACTAACCATTCCAATTTTCGCTGTCTCTTATACACATCTCCGAGCCCACGAGACT
+
BBCCBFCCCBAAGGGGGGGGGGGGHHHGGHHGHHHHHHGGGGGHHHHGGGGGHHHGHHHHFHHHHHHHHGGGGGGFEEEGFFHHHHHFHHHHHFGFHHGGHFFHHHFHHHHHHHGGGGGHGGGHHHHHHHHHHHGDC/CDGGGGGGGGGH
@M02034:409:000000000-BFKT7:1:1114:17661:6370 1:N:0:30
AAAGTCGAGGTGCCTAAAGTGGCAACCCAGACTAATAGGAATGTTGGTGGTGTAGAGCTTCCTGTAGCCGCATGGCGTTCGTACTTAAATATGGAACTAACCATTCCAATTTTCGCTGTCTCTTATACACATCTCCGAGCCCACGAGAC
+
BABBBFCBCCABGGGGGGGGGGGGHHHGGHHGHHHHHHHHHHHHHHHGGGFFGHHGHHHHHHHGHHHHHGGEEGHHGEGGFEGHHHHFHHHHHFFGGHFHHHHHHHHHHHHHHFGGGGGHHGHGFHFHHHGHHHGHDBCCDGHGGGGGG
@M02034:409:000000000-BFKT7:1:1114:15253:6372 1:N:0:30
AAAGTCGAGGTGCCTAAAGTGGCAACCCAGACTAGTCGGGGTGTTGGTGGTGTAGAGCTTCCTGTAGCCGCATGGCGTTCGTACTTAAATATGGAACTAACCATTCCAATTTTCGCTGTCTCTTATACACATCTCCGAGCCCACGAGAC
+
BBCCAFBBCCABGGGGGGGGGGGGHHHGGHGGHHHHHGGGGEGGGHHFFFAFEEHGHGGHHGHHHHHHGDGEGGGFEEEFFFHHHHHGHHGFGGFGFHGGHGGHFEGGHHHHHGDDGGGFHGHHFHHHHFHFFFGGCACDGGHGGGGFG
@M02034:409:000000000-BFKT7:1:1114:12119:6378 1:N:0:30
AAAGTCGAGGTGCCTAAAGTGGCAACCCAGACTGATCGGAATGTTGGTGGTGTAGAGCTTCCTGTAGCCGCATGGCGTTCGTACTTAAATATGGAACTAACCATTCCAATTTTCGCTGTCTCTTATACACATCTCCGAGCCCACGAGACT
+
CCCCBFCCCCBBGGGGGGGGGGGHHHHGGHHGHHFGHGGEGGHHHHHEFGGFFGHFHGHHFHHHHHHHGGGEEGHFEEEFFEGFHHHHHHHHHF3DFHFHHFFGHHHHHHHHHBEFGGEHFFHFFHHFHGHHFFHFFCFGGGHGCCCDDH
@M02034:409:000000000-BFKT7:1:1114:18410:6387 1:N:0:30
AAAGTCGAGGTGCCTAAAGTGGCAACCCAGACTGCGAATAAGGTTGGTGGTGTAGAGCTTCCTGTAGCCGCATGGCGTTCGTACTTAAATATGGAACTAACCATTCCAATTTTCGCTGTCTCTTATACACATCTCCGAGCCCACGAGACT
+
BBBBBFBBBBBBGGGGFGGGGGGGHHHGGHHGHHCFFGGG5BGHHHGEFGGFHHHGHHHHHHHHHHHHHGGGGGHGEGGGGGHHHHHHHHGHHHFGFHHHHHHHHHHGHHHHHHGGGGFHHHHHHHHHHHHGHFGGFGGGGEHGGCCGGH
@M02034:409:000000000-BFKT7:1:1114:7132:6389 1:N:0:30
AAAGTCGAGGTGCCTAAAGTGGCAACCCAGACTGAGGTTCGTGTTGGTGGTGTAGAGCTTCCTGTAGCCGCATGGCGTTCGTACTTAAATATGGAACTAACCATTCCAATTTTCGCTGTCTCTTATACACATCTCCGAGCCCACGAGACT
+
BBCCBFCCCCBCGGGGGGGFGGGHHHHGGHHGHHHHGGHHGGGHHHHGFGEFGHHGHHHHHHHHHHHHHGGEEGGGGFGGEEGHHHHHHHHHHHGGFHGHHHHGGGFFHHGHHHGGGGGGHHHHGHGHFHHHHHFHGCGGGGHGGGGGGH
@M02034:409:000000000-BFKT7:1:1114:18502:6389 1:N:0:30
AAAGTCGAGGTGCCTAAAGTGGCAACCCAGACTAGTACGCATGTTGGTGGTGTAGAGCTTCCTGTAGCCGCATGGCGTTCGTACTTAAATATGGAACTAACCATTCCAATTTTCGCTGTCTCTTATACACATCTCCGAGCC
+
BCCBCFCCCCACGGGGGGGGGGGHHHHGGHHGHH3DFFFC?EA5AFFAAAEE1AF5G5AB5BGFH555AAEEEEF1>B>CEE21?DGDEGH4@B33BBGH303B34F44D?GG4EEFE<B?GH4DF?BFGF2FDGBECDGG
@M02034:409:000000000-BFKT7:1:1114:26305:6406 1:N:0:30
AAAGTCGAGGTGCCTAAAGTGGCAACCCAGACTCAGAAGAATGTTGGTGGTGTAGAGCTTCCTGTAGCCGCATGGCGTTCGTACTTAAATATGGAACTAACCATTCCAATTTTCGCTGTCTCTTATACACATCTCCGAGCCCACGAGACT
+
A?AA3DAADBBBGFGGGBGFBGEGFFFCFHHFHFACFFF33BFA5FF2AAECA3F5AAAA5BBGG5D5ABA?FEE1EEECE>B11D@3@4GB@G33BBFB313B34B?4G3HFB>/?EE3B4B44GG4D222BB?2?/C/>/?C/@@//F
@M02034:409:000000000-BFKT7:1:1114:7135:6411 1:N:0:30
AAAGTCGAGGTGCCTAAAGTGGCAACCCAGACTGAG
+
AAAAADA>D1>1BGGGGF1AB1FHGHHGFHFFH11B
@M02034:409:000000000-BFKT7:1:1114:5292:6414 1:N:0:30
AAAGTCGAGGTGCCTAAAGTGGCAACCCAGACTGGGGGGGGGGTTGGTGGTGTAGAGCTTCCTGTAGCCGCATGGCGTTCGT
+
BBBBBFBBBBBBGGGGGGGGGGGGGHHGGHGGG32FEGGGFFFFFFF;AFFFEBFBB/9B/BFBBB:;9DF:AAA.@;B.;;
@M02034:409:000000000-BFKT7:1:1114:26288:6418 1:N:0:30
AAAGTCGAGGTGCCTAAAGTGGCAACCCAGACTCAGAAGAATGTTGGTGGTGTAGAGCTTCCTGTAGCCGCATGGCGTTCGTACTTAAATATGGAACTAACCATTCCAATTTTCGCTGTCTCTTATACACATCTCCGAGCCCACGAGACT
+
BBBBAF?ADBABGGGGGGGGGCGHHHHGFHHGHHHHHHHHHHHFGHHEGFFFHGHHHHHHHHHHHHHHHGGGGGHHGEGGGGHHHHGHHHHHHHHHFFFGGHGHHHHFHHHHGHGGDGEHHFHHHHHHFHHHHHHFFCGGCEHFGGGGGH
@M02034:409:000000000-BFKT7:1:1114:9361:6418 1:N:0:30
AAAGTCGAGGTGCCTAAAGTGGCAACCCAGACTAGTCAGCGTGTTGGTGGCGTAGAGCTTCCTGTAGCCGCATGGCGT
+
BBAABFABDB>>FFFGGGGGGFFFHHHDG2EFFFHGHFGFEAAEE2FEFG1AAEEAGHDF5FGDF55@G?EGEGHGG>
@M02034:409:000000000-BFKT7:1:1114:24935:6421 1:N:0:30
AAAGTCGAGGTGCCTAAAGTGGCAACCCAGACTTGTCGTCATGTTGGTGGTGTAGAGCTTCCTGTAGCCGCATGGCGTTCGTACTTAAATATGGAACTAACCATTCCAATTTTCGCTGTCTCTTATACACATCTCCGAGCCCACGAGACT
+
CCCCCFCBCCABFGGGGGGGGGGHHHHGGHHGHHHHHGGGHHHHHHGEFGEGHHHHHHHHHHHHHHHHHGGGGGHGGEGGGGGHHHHHHHHHHHGGGHHHHHHHHHGHHHHHHHGGGGGHGHHHHHHHFHHHHHGHFCGGGGHGGGGGGG
@M02034:409:000000000-BFKT7:1:1114:25554:6433 1:N:0:30
AAAGTCGAGGTGCCTAAAGTGGCAACCCAGACTAAGGAGCCGGTTGGTGGTGTAGAGCTTCCTGTAGCCGCATGGCGTTCGTACTTAAATATGGAACTAACCATTCCAATTTTCGCTGTCTCTTATACACATCTCC
+
A1AA1DA11>AAGGF11AFFFGGCF0FAFGG0FHHH0BG/AAEE?AEEAAEFFHEFF1E1BFFGF2FD1?/>B?F0>E?FGGHGFE@G1EFHHFFHBGB1>0>BFG22BBGDGBEE/B/BBGBB1F2F21GB<11@
@M02034:409:000000000-BFKT7:1:1114:6099:6436 1:N:0:30
AAAGTCGAGGTGCCTAAAGTGGCAACCCAGACTTATCCGCCTGTTGGTGGTGTAGAGCTTCCTGTAGCCGCATGGCGTTCGTACTTAAATATGGAACTAACCATTCCAATTTTCGCTGTCTCTTATACACATCTCCGAGCCCACGAGACT
+
CCBCBFCCCCAAGGGGGGGGGGGHHHHGGHHGHHHHHHGGGGHGHHHGFGGGGHGFGBFHDGHHHHHDGGG@EFHCFEGFFFGHHHHHHHHHHG3EGHGHHFEGHFHFFHHHHFFGGGGGHHHHGHFHHHHHHHHHGCGGGGHGGGGGGF
@M02034:409:000000000-BFKT7:1:1114:25539:6444 1:N:0:30
AAAGTCGAGGTGCCTAAAGTGGCAACCCAGACTAAGGAGCCGGTTGGTGGTGTAGAGCTTCCTGTAGCCGCATGGCGTTCGTACTTAAATATGGAACTAACCATTCCAATTTTCGCTGTCTCTTATACACATCTCCGAGCCCACGAGACT
+
CCCCCFCCCCBCGGGGGGGGGGGHHHHGGHHGHHHHGHHGGGGGGGGEGGGFHFHHHHHHHHHHHHHHHGGGGGHHGEGGGGFHHHGHHHHHHHFGHHHGHHHHGHHHHHHHHFGGGGGGHHHHGHHHHHHHHHHFE@GGGGHGGGGDGG
@M02034:409:000000000-BFKT7:1:1114:17695:6449 1:N:0:30
AAAGTCGAGGTGCCTAAAGTGGCAACCCAGACTCCGCTGTCGGTTGGTGGTGTAGAGCTTCCTGTAGCCGCATGGCGTTCGTACTTAAATATGGAACTAACCATTCCAATTTTCGCTGTCTCTTATACACATCTCCGAGCCCACGAGACT
+
CCCCCFCCCCABGGGGGGGGGGGGFHHGGHHGHHHGGGGEHGGGGGGEFGEFGDGFHFHHHHHHHGGHHGFCEGHFGEEFEEGHHHGGHHGHHH3EEHHHGADHHFFBHHHHHGFGGG<BFHHHHHHHHFGHHHHEGGFCGFF/DF?DGD
@M02034:409:000000000-BFKT7:1:1114:16833:6452 1:N:0:30
AAAGTCGAGGTGCCTAAAGTGGCAACCCAGACTAATAGTAATGTTGGTGGTGTAGAGCTTCCTGTAGCCGCATGGCGTTCGTACTTAAATATGGAACTAACCATTCCAATTTTCGCTGTCTCTTATACACATCTCCGAGCCCACGAGACT
+
BAABBFCCCCACGGGGGGGFGGGHHHHGGHHGHHHHHHHHHHHHHHHGFGFFGGHHHHHHHHHGHHHHHGGGGGHHGEGGGGHHHHHHHHFHHHHHGHHHHHHHHHHGHHHHHHGGGGFFHHHHHHHGGHHHHHFFFDGGGGHGGGGGGF
@M02034:409:000000000-BFKT7:1:1114:24904:6452 1:N:0:30
AAAGTCGAGGTGCCTAAAGTGGCAACCCAGACTAGTAATCGTGTTGGTGGTGTAGAGCTTCCTGTAGCCGCATGGCGTTCGTACTTAAATATGGAACTAACCATTCCAATTTTCGCTGTCTCTTATACACATCTCCGAGCCCACGAGACT
+
BBBCAFCBBCCCGGGGGGGGGGGHHHHGGHHGHHHHHHHHGHHHHHHEFGEFGHHGHHHHHHHHHHHHHGGGGGGHGFGGFGHHHHHHHHHHHHGFHHHHHHGHHHFHHHHHHHGGGGGHHHHHHHGHHHGHHHFFDBGGGFHGGGGGGH
@M02034:409:000000000-BFKT7:1:1114:14095:6454 1:N:0:30
AAAGTCGAGGTGCCTAAAGTGGCAACCCAGACTAGGGATGGGGTTGGTGGTGTAGAGCTTCCTGTAGCCGCATGGCGTTCGTACTTAAATATGGAACTAACCATTCCAATTTTCGCTGTCTCTTATACACATCTCCGAGCCCACGAGACT
+
CCCCCFCCCDBBGGGGGGGGGGGHHHHGGHHGHHHHHHHGGHGEGGGFFGEFGHHHHHHHHHHHHHHGHGGFEGHGGFGGGGHHHHHHHHGHHHHHGHGGHHGHHHGHHHHHHHGGGGGHHGHHHHHHFHHHHHHFEBCCGGFGGGGGGH
@M02034:409:000000000-BFKT7:1:1114:8942:6456 1:N:0:30
AAAGTCGAGGTGCCTAAAGTGGCAACCCAGACTGGTAAGGCGGTTGGTGGTGTAGAGCTTCCTGTAGCCGCATGGCGTTCGTACTTAAATATGGAACTAACCATTCCAATTTTCGCTGTCTCTTATACACATCTCCGAGCCCACGAGACT
+
AAAAAFBBBBABFGGGGGGGGGGGGHGGGHHGHHHHHHHGHGGFEGGEFGAFFEGFGFEGHHHHGFHGHGEEEGHGE?EFEE2GHHGGHHHHHHEGHHGHFHHHFFHHHHHHHHGGGGDGHHHHGHHHHHHHGHHHA@CDGEEFGGGGGG
@M02034:409:000000000-BFKT7:1:1114:11164:6463 1:N:0:30
AAAGTCGAGGTGCCTAAAGTGGCAACCCAGACTAAGAATCAGGTTGGTGGTGTAGAGCTTCCTGTAGCCGCATGGCGTTCGTACTTAAATATGGAACTAACCATTCCAATTTTCGCTGTCTCTTATACACATCTCCGAGCCCACGAGACT
+
BBBBBFABBBABGGGGGGGGGGGHHHHGGHHGHHHHHHHHGHGHHHGFFEGFGBGEHHHHGFHHGHHGHGFCGFHAEEGFFECEHHHHHHEHHH3BGFGFFGFHFFHGHHHHHHFGGGAGEGGGGHHDHGHFHHHEC<@?BEGF/CCD/F
@M02034:409:000000000-BFKT7:1:1114:13113:6471 1:N:0:30
AAAGTCGAGGTGCCTAAAGTGGCAACCCAGACTGAGCAGAAGGTTGGTGGTGTAGAGCTTCCTGTAGCCGCATGGCGTTCGTACTTAAATATGGAACTAACCATTCCAATTTTCGCTGTCTCTTATACACATCTCCGAGCCCACGAGACT
+
CCCCCFCCCCBCGGGGGGGGGGGHFHHGGHHGHHGHHHHHHHHHHHGGGGGGHHHGHHHHHHHHHHHHHGGGGGHHGEFGGGHHHHHHHHHHHHHHHHHGHHHHHHGGFGHHHHGGGGFHHHHHHHGHGHHHHHGHFCFGGGHGGGGGGG
@M02034:409:000000000-BFKT7:1:1114:18269:6471 1:N:0:30
AAAGTCGAGGTGCCTAAAGTGGCAACCCAGACTCAGAATCAGGTTGGTGGTGTAGAGCTTCCTGTAGCCGCATGGCGTTCGTACTTAAATATGGAACTAACCATTCCAATTTTCGCTGTCTCTTATACACATCCCGAGCCCACGAGACTA
+
BAAAAFBBDBAAGGGGGGGGGFGHHHHGGHHGHHHHHHHHHGHGHGFGGGEFFGHFHHGHGHHHHFHFHGGGGGHGGEEGFFFHHHHHHHGHGHFEFGHHHHGHHHHHHHHHHHGGGCFBHFHHGHHFGHGHHHHGGGDGGHGGGGCDHF
@M02034:409:000000000-BFKT7:1:1114:5007:6473 1:N:0:30
AAAGTCGAGGTGCCTAAAGTGGCAACCCAGACTAGTCATAGTGTTGGTGGTGTAGAGCTTCCTGTAGCCGCATGGCGTTCGTACTTAAATATGGAACTAACCATTCCAATTTTCGCTGTCTCTTATACACATCTCCGAGCCCACGAGACT
+
BCBCCFBBCCBCGGGGGGGGGGGGHHHGGHHFHHHHHHHHHHHHHHHGFGEGHGHFFHHHHFHHHGHFHFEEFGHFEEFGEEEGHHGHHHHHHHFHHHHGHHHHHHHEHHHHHHGGGDEEHHHHHHF4DGFHHHGDCCGGCGFFGCGGGH
@M02034:409:000000000-BFKT7:1:1114:11508:6474 1:N:0:30
AAAGTCGAGGTGCCTAAAGTGGCAACCCAGACTAAGAATAATGTTGGTGGTGTAGAGCTTCCTGTAGCCGCATGGCGTTCGTACTTAAATATGGAACTAACCATTCCAATTTTCGCTGTCTCTTATACACATCTCCGAGCCCACGAGACT
+
CCCCBFCACCCCGGGGGGGGGGGHHHHGGHHGHHGHHHHCFHHHHHHGGGGFHHHHHHHHHHHHHHHHHGGFFGHFGFGGGGHHHHHHHHHHHHFFFHHHGFGGFFFFHHHHHHGGGFEFHHHFFHF?GHFHHHHGFGGGGGHGGCCGGH
@M02034:409:000000000-BFKT7:1:1114:15095:6480 1:N:0:30
AAAGTCGAGGTGCCTAAAGTGGCAACCCAGACTACTAAGTCGGTTGGTGGTGTAGAGCTTCCTGTAGCCGCATGGCGTTCGTACTTAAATATGGAACTAACCATTCCAATTTTCGCTGTCTCTTATACACATCTCCGAGCCCACGAGACT
+
ABAAAFABBB2AGGGGGGGGGCGCGGGEGHHGHHGFHHHHHGCEGGGEFEBFGFGBHDHHHFHFHHHHHGEEEFHFGEGEEECGFHFGHFFHHBBDHHHHHGHHHHHFHHHHHHGGGFEFHGHHHHGHHHHHFDGGECCGCGHGGGCDFH
@M02034:409:000000000-BFKT7:1:1114:8188:6482 1:N:0:30
AAAGTCGAGGTGCCTAAAGTGGCAACCCAGACTAATAAGCAGGTTGGTGGTGTAGAGCTTCCTGTAGCCGCATGGCGTTCGTACTTAAATATGGAACTAACCATTCCAATTTTCGCTGTCTCTTATACACATCTCCGAGCCCACGAGACT
+
CBCCCFCCCCBBGGGGGGGGGGGHHHHGGHHGHHHHHHHHHHHHHHGGFGEFGGHGHHHHHGHHHGHHHGGEFGHHGEGGEEGHHHHHHHHHHGGGHHHGHHGHHHGGHHHHHHGGGGGHHHHHHHHHEFHHHGGHDGGGGGHGGGGGGG
@M02034:409:000000000-BFKT7:1:1114:22382:6487 1:N:0:30
AAAGTCGAGGTGCCTAAAGTGGCAACCCAGACTAATAATCATGTTGGTGGTGTAGAGCTTCCTGTAGCCGCATGGCGTTCGTACTTAAATATGGAACTAACCATTCCAATTTTCGCTGTCTCTTATACACATCTCCGAGCCCACGAGACT
+
CCCCCFCCBCCBGGGGGGGGGGGHHHHGGHHGHHHHHHHGHHHHHHHGGGGGHHHHHHHHHHHHHGHHHGGGGGGHGGGGGFHHHHHGHHHHHHFHHFHGHGFGFH44FFHHGFGCEFGGHGHHGHBH4FDGHHHGGFC/C=GGGGCGGG
@M02034:409:000000000-BFKT7:1:1114:25926:6489 1:N:0:30
AAAGTCGAGGTGCCTAAAGTGGCAACCCAGACTCAGAATACTGTTGGTGGTGTAGAGCTTCCTGTAGCCGCATGGCGTTCGTACTTAAATATGGAACTAACCATTCCAATTTTCGCTGTCTCTTATACACATCTCCGAGCCCACGAGAC
+
BBBBAFABBBBBGGGGGGGGGGGHHHHGGHHGHAG3AFG535FGHFFEGCFGHFHGFGHHFGHHGFHFHGGEGGFGEEEGEEEFHHHHHHHHHHBFFHHHFGBGFBGFGGHHHFFEE?<BGFGGFF4FGF2?GHHFFCFGGECFGGFFG
@M02034:409:000000000-BFKT7:1:1114:17216:6490 1:N:0:30
AAAGTCGAGGTGCCTAAAGTGGCAACCCAGACTACGCCTTATGTTGGTGGTGTAGAGCTTCCTGTAGCCGCATGGCGTTCGTACTTAAATATGGAACTAACCATTCCAATTTTCGCTGTCTCTTATACACATCTCCGAGCCCACGAGAC
+
DDDDCFBCCCDDGGGGGGGGGGGHHHHGGHHGHHGEEEHAEFGGHHHGGGGGHHHHHHHHHHHHHHHHHGGEEGHHGGGGGGHHHHGGGHHHHHFHHHHHHHHHHHHHFHHHHHGGGGGHHHHHGHFHGHHHHHHHGC@CGGHGGGGGG
@M02034:409:000000000-BFKT7:1:1114:9603:6492 1:N:0:30
AAAGTCGAGGTGCCTAAAGTGGCAACCCAGACTGCGAGGAGGGTTGGTGGTGTAGAGCTTCCTGTAGCCGCATGGCGTTCGTACTTAAATATGGAACTAACCATTCCAATTTTCGCTGTCTCTTATACACATCTCCGAGCCCACGAGACT
+
CCCCBFCCCCCCGGGGGGGGGGGHHHHGGHHGHHHGGGGGGGGGHGGGGGEFGHHHHHHHFHHHHHHHHGGEGGHHGGGGFEFHHHHGHGGHHHFGHHHHHHGHHHHGHHHHHHGGGGGGHHHHHHHGHHGHHGGFECC@DGHGGGGGGF
@M02034:409:000000000-BFKT7:1:1114:18614:6503 1:N:0:30
AAAGTCGAGGTGCCTAAAGTGGCAACCCAGACTGGTGCGGGGTTGGTGGTGTAGAGCTTCCTGTAGCCGCATGGCGTTCGTACTTAAATATGGAACTAACCATTCCAATTTTCGCTGTCTCTTATACACATCTCCGAGCCCACGAGACTA
+
CBCCCFCCCCABGGGGGGGFGGGGHHGGGHHGHHHHHHGGGGEEGGEFEEFGFHHHHHHHHHHFEHHHEEEGEHBE?EFGFHHHHHGHHHHHHGHGHHHHHGHHHHHGHHHHHGGGFCGHHHHHHGFHGGHHHHHGCFGDGHGGGGGGHH
@M02034:409:000000000-BFKT7:1:1114:22043:6504 1:N:0:30
AAAGTCGAGGTGCCTAAAGTGGCAACCCAGACTATGGGGAGTGTTGGTGGTGTAGAGCTTCCTGTAGCCGCATGGCGTTCGTACTTAAATATGGAACTAACCATTCCAATTTTCGCTGTCTCTTATACACATCTCCGAGCCCACGAGACT
+
ABBBBFBBBBAAGGGGGGGFGFGFHHHGGHHGHHHGHHGGGGHHHHGEFEBFGFHEHFHHHHHFGHHHHGGGGGHHFEFFFEHHHHHHHGFHHHFHHHHHGFFHFGHHHHHHHHGGGGGHHHHHGHFHGGHHGHHHGCGGGGGGGFGFGF
@M02034:409:000000000-BFKT7:1:1114:17812:6505 1:N:0:30
AAAGTCGAGGTGCCTAAAGTGGCAACCCAGACTAAGAATCATGTTGGTGGTGTAGAGCTTCCTGTAGCCGCATGGCGTTCGTACTTAAATATGGAACTAACCATTCCAATTTTCGCTGTCTCTTATACACATCTCCGAGCCCACGAGACT
+
BBCCCFCCCCABGGGGGGGGGGGGHHHGGHHGHHHHHHHHHHHHHHHFFGFFHHHHHHHHHHHHHHHHHGGEEEHHGGGGGFHHHHGHHHHHHHHFFHHHHHHHHHHGFGHHHHGGGGGHHHHHHHFHHHHHHHHGFCGGGGHGGGCGGH
@M02034:409:000000000-BFKT7:1:1114:18297:6511 1:N:0:30
AAAGTCGAGGTGCCTAAAGTGGCAACCCAGACTAGGGGGAAGGTTGGTGGTGTAGAGCTTCCTGTAGCCGCATGGCGTTCGTACTTAAATATGGAACTAACCATTCCAATTTTCGCTGTCTCTTATACACATCTCCGAGCCCACGAGACT
+
BABBBFBABBBBGGGGGGFDFGGGHHHGGHGFHFGHHGGGDGGGHHGFCFFFFDAGFDGFFHHHGFGGGEF/EEHEEGGGGEFHGHGHHHFFFBF3FGHFEEFGFFDFFGGHHGGGGCCFHHHFHHGHBGGHFGGFGGGGCGGFCG-CAF
@M02034:409:000000000-BFKT7:1:1114:5040:6517 1:N:0:30
AAAGTCGAGGTGCCTAAAGTGGCAACCCAGACTACGGTTCCTGTTGGTGGTGTAGAGCTTCCTGTAGCCGCATGGCGTTCGTACTTAAATATGGAACTAACCATTCCAATTTTCGCTGTCTCTTATACACATCTC
+
CCDDDFCCCDCCGGGGGGGGGGGHHHHGGHHGH33B22B235BF53AE2AEEAAF555BF5GDFE5B53BE0EE?1>?>1?>2??GH3FGGD@333BFFG303B?4B44D?GF4E/?/?3?4D?BF3?F2D2GFH
@M02034:409:000000000-BFKT7:1:1114:20589:6522 1:N:0:30
AAAGTCGAGGTGCCTAAAGTGGCAACCCAGACTGGGGCGGGTGTTGGTGGTGTAGAGCTTCCTGTAGCCGCATGGCGTTCGTACTTAAATATGGAAC
+
A3>3AFABDDABGGGGGGGGGFGHFHHFGHHGGFAFAEEG0E@EFFFECE1?GFG3GEGFG3GGFHGFHG?/<EHFG/DED/???G2FGF2DDG11?
@M02034:409:000000000-BFKT7:1:1114:17826:6527 1:N:0:30
AAAGTCAGGTGCCTAAAGTGGCAACCCAGACTAAGAATAATGTTGGGGTGTAGAGCTTCCTGTAGCCGCATGGCGTTCGTACTTAAATATGGAACTAACCATTCCAATTTTCGCTGTCTCTTATACACATCTCCGAGCCCACGAGACTAG
+
CCCCCFFFFFFFGGGGGGGGGGHHGHGGHHFHHHHHHGHHGHHHHHGGEFGDGFGGHHHHHHGGHHGGGGGGHEFGGGGEHHHHHHFGHHHGFHFHFHHHFGHHHHHGHHHFGGGGEHHGGHHHHHHHFGCGHFFCCFGGHFGDCDGHHH
@M02034:409:000000000-BFKT7:1:1114:5058:6527 1:N:0:30
AAAGTCGAGGTGCCTAAAGTGGCAACCCAGACTGCGCTTCCGGTTGGTGGTGTAGAGCTTCCTGTAGCCGCATGGCGTTCGTACTTAAATATGGAACTAACCATTCCAATTTTCGCTGTCTCTTATACACATCTCCGAGCCCACGAGACT
+
AAAAADABBBABGGGGGGGGCGGCEGHGGHHGHHGFFFGGHGGGGGFBFFEFHDGBDEHHHHHHHFHHHEGEEFGGG1EGFEBGEHHFHHGGHH3GHHHGCCFHFFFBFHHGHFEGGGB2GHGFFFHHGGHFHFF2ECCCDGGGGG?DGH
@M02034:409:000000000-BFKT7:1:1114:13821:6537 1:N:0:30
AAAGTCGAGGTGCCTAAAGTGGCAACCCAGACTGGGAAGGGGGTTGGTGGTGTAGAGCTTCCTGTAGCCGCATGGCGTTCGTACTTAAATATGGAACTAACCATTCCAATTTTCGCTGTCTCTTATACACATCTCCGAGCCCACGAGACT
+
CCCCCFBCCCBCGGGGGGGGGGGHHHHGGHHGHHGHHHGGGGGGGGGGGGFFHHHHHHHHHHHGHHHHHGGGGGHHGGGGGGHHHHHHHHHHHFGHHHHHHHHHHHGHHHHHHHGGGGGHHHHHFHHHHHGHGHHGGGFCGGHGGGGDGH
@M02034:409:000000000-BFKT7:1:1114:25842:6545 1:N:0:30
AAAGTCGAGGTGCCTAAAGTGGCAACCCAGACTGTGCATAATGTTGGTGGTGTAGAGCTTCCTGTAGCCGCATGGCGTTCGTACTTAAATATGGAACTAACCATTCCAATTTTCGCTGTCTCTTATACACATCTCCGAGCCCACGAGACT
+
CBCCBFCCCCBBGGGGGGGGGGGHHHHGGHHGHHHFHHHHFHHFGGHGGGGGCFHBGGHHEHHHHFHBFEG?EEH1E>EAEE2?FFHHFHGGF333BGGHB13FGFHHBGHHHGGGGGGDGHGHGHHEFFHHHHHHE@@F?/FADGGGGF
@M02034:409:000000000-BFKT7:1:1114:6531:6555 1:N:0:30
AAAGTCGAGGTGCCTAAAGTGGCAACCCAGACTCAGCAGAATGTTGGTGGTGTAGAGCTTCCTGTAGCCGCATGGCGTTCGTACTTAAATATGGAACTAACCATTCCAATTTTCGCTGTCTCTTATACACATCTCCGAGCCCACGAGACT
+
CCCCCFDCCDBCGGGGGGGGGGGHHHHGGHHGHHBGHHHFHHHHHHHEFFEFGHHHHHHHHHHHHHHHHGGEEGHHGGGGFFHHHHHGHHHHHHGFFHGHHHHHHHGFHHHHHHGGGGGGHHHHHHGGGHHHHHFHGFGGGGHGGFFFG?
@M02034:409:000000000-BFKT7:1:1114:6605:6555 1:N:0:30
AAAGTCGAGGTGCCTAAAGTGGCAACCCAGACTAAGAATAATGTTGGTGGTGTAGAGCTTCCTGTAGCCGCATGGCGTTCGTACTTAAATATGGAACTAACCATTCCAATTTTCGCTGTCTCTTATACACATCTCCGAGCCCACGAGACT
+
ABABBFBBBBBBFGGGGGGGGGGGHHHGGHHGHHGHFHHHHHHHHHHAFFEFGHHFHHHHHFHHHHHHHGEEEEHGFGGGFFGHGHGHHHHHHHGGFHEFGFFGGGGDGHHHHFEDGGGGHHHHHHGFFFHHHHBFFCFGGGEGCFGGGH
@M02034:409:000000000-BFKT7:1:1114:7303:6558 1:N:0:30
AAAGTCGAGGTGCCTAAAGTGGCAACCCAGACTGGGAGGGAGGTTGGTGGTGTAGAGCTTCCTGTAGCCGCATGGCGTTCGTACTTAAATATGGAACTAACCATTCCAATTTTCGCTGTCTCTTATACACATCTCCGAGCCCACGAGACT
+
BBBBBFBBBBABGGGGFGGFGGGHHHHGGGHGHHHHHGEGEGGFHHGEFEFGHEHFFFGHHFHGHFGFHGGEEGHFGEFGFEGEHHHHHHHFGH33FEDGCEFG3FFFFGEHGGFGGG<FBGHFFHFHGHHHHHGFD@DGCGGFFFGCGF
@M02034:409:000000000-BFKT7:1:1114:23024:6559 1:N:0:30
AAAGTCGAGGTGCCTAAAGTGGCAACCCAGACTAATCGGCAGGTTGGTGGTGTAGAGCTTCCTGTAGCCGCATGGCGTTCGTACTTAAATATGGAACTAACCATTCCAATTTTCGCTGTCTCTTATACACATCTCCG
+
B@BBAFAADB>4AFFFG4GFBFAEHDH?F2FFHGGHHGEGFGGFGHGGFGAFGFHGHGHHHHHGEGFGHG?EAEFHGGGGGGHHHHFFGEGBG3FFFFEBFHBHHHHFGHHHFHGGG?EEHDFHFFGGBGG2@GFBD
@M02034:409:000000000-BFKT7:1:1114:13369:6560 1:N:0:30
AAAGTCGAGGTGCCTAAAGTGGCAACCCAGACTGGGTGTCATGTTGGTGGTGTAGAGCTTCCTGTAGCCGCATGGCGTTCGTACTTAAATATGGAACTAACCATTCCAATTTTCGCTGTCTCTTATACACATCTCCGAGCCCACGAGACT
+
CDCDDFBCCCCCGGGGGGGGGGGHHHHGGHHGHHGE3AEHHHGHHHHFFGGGHHHHHFHHHGHHHFFFGFGCFGFFEFGFGGBGGFHFFHHHHHGFFGHHF03F3EGFGGHHGBE?GGAFBFGFFHGFHGHHHFHFFGFCFFEGGGCGGF
@M02034:409:000000000-BFKT7:1:1114:6605:6575 1:N:0:30
AAAGTCGAGGTGCCTAAAGTGGCAACCCAGACTAAGAATAATGTTGGTGGTGTAGAGCTTCCTGTAGCCGCATGGCGTTCGTACTTAAATATGGAACTAACCATTCCAATTTTCGCTGTCTCTTATACACATCTC
+
AABBAFBBBBABGGGGGGGGGGGHHHHGGHHGHHHHHHHHGHHGHHHGFDEGHEGFHHHHHGFHHHHHFDEEFGHECECGC12FHHHHHGHHHGF3FHHFG13FGFHHHHHHHBED?AEGBGHFFHFHHHGBB3G
@M02034:409:000000000-BFKT7:1:1114:21518:6590 1:N:0:30
AAAGTCGAGGTGCCTAAAGTGGCAACCCAGACTGTGGAGCGGGTTGGTGGTGTAGAGCTTCCTGTAGCCGCATGGCGTTCGTACTTAAATATGGAACTAACCATTCCAATTTTCGCTGTCTCTTATACACATCTCCGAGCCCACGAGACT
+
BBBABFBBBBBBGGFFGGGFFGGHHHHGGHHGHHHHHHHHGGGEGGCEFGEFGHFHHHHHGHHHHHHGGGGEEFHFGGGGFGHHGHHFGHBGHHBFHHHHGAEGFFHHEGHHHFGGG/CBHHHHHHHF2FDHFFDFC<DFGGHGFCGGGD
@M02034:409:000000000-BFKT7:1:1114:5646:6599 1:N:0:30
AAAGTCGAGGTGCCTAAAGTGGCAACCCAGACTAAT
+
AAAABDAADBAAFGGGGGGGFGGFCEHEFHAEG335
@M02034:409:000000000-BFKT7:1:1114:8129:6604 1:N:0:30
AAAGTCGAGGTGCCTAAAGTGGCAACCCAGACTCCTCCGACTGTTGGTGGTGTAGAGCTTCCTGTAGCCGCATGGCGTTCGTACTTAAATATGGAACTAACCATTCCAATTTTCGCTGTCTCTTATACACATCTCCGAGCCCACGAGACT
+
BCCCCFCCBCCCGGGGGGGGGGGHHHHGGHHGHHHHHHGGGGGGHHHEFFEFHHHHHHHHHGHHHHHHHGGCEGGGGGGGGGHHHHHGFHGHHHHFFHGHGGHHHHHHHHHHHHEGGDEGFHHHHHFHGHGGHHGGDFGGCGHGCGGGGG
@M02034:409:000000000-BFKT7:1:1114:7081:6607 1:N:0:30
AAAGTCGAGGTGCCTAAAGTGGCAACCCAGACTCAGCATCATGTTGGTGGTGTAGAGCTTCCTGTAGCCGCATGGCGTTCGTACTTAAATATGGAACTAACCATTCCAATTTTCGCTGTCTCTTATACACATCTCCGAGCCCACGAGACT
+
AAABBFBBCBABGGGGGGGGGGGHHHHGGHHGHHHHHHHHHHHHHHGGFGEFHHHGHHHHFHHHFHHGHGGEEEGGGEFGFFHFHHHGHHHFEGGEFHHHFHFHGHGFFHHHHHGDGGEFHFHHHHGHFHHHGHFHGFGGGEHGGG??AF
@M02034:409:000000000-BFKT7:1:1114:24501:6614 1:N:0:30
AAAGTCGAGGTGCCTAAAGTGGCAACCCAGACTACTCATAATGTTGGTGGTGTAGAGCTTCCTGTAGCCGCATGGCGTTCGTACTCAAATATGGAACTAACCATTCCAATTTTCGCTGTCTCTTATACACATCTCCGAGCCCACGAGACT
+
BABCCFCCCCBCGGGGGGGGGGGHHHHGGHHGHHHHFHHHHHHHHHHGGGGFHHHHHHHHHHHHHHHHHGGGGGHHGGGGGFHHHHHHGHHHHHFGHHHGGHGHHHFHHHHHHHGDGGGHGGHHHHHHHHHGHHHHD@CGGGHGGGGGGF
@M02034:409:000000000-BFKT7:1:1114:9610:6615 1:N:0:30
AAAGTCGAGGTGCCTAAAGTGGCAACCCAGACTACGTGTGGTGTAGAGCTTCCTGTAGCCGCATGGCGTTCGTACTTAAATATGGAACTAACCATTCCAATTTTCGCTGTCTCTTATACACATCTCCGAG
+
BABBBFBBBB2>FAFGGGGFGGGHHHHCFDHGHHF?FGGHGGCFAEGHFHHHHHHFHHHGGCEEEHHGGGGGGFE1FHF34FHHF33GGGEFFGHHHHFFGHHHHCEEGDBB4FBGHGHDFGEFBB3ECF
@M02034:409:000000000-BFKT7:1:1114:11191:6619 1:N:0:30
AAAGTCGAGGTGCCTAAAGTGGCAACCCAGACTAGGGAGGGTGTTGGTGGTGTAGAGCTTCCTGTAGCCGCATGGCGTTCGTACTTAAATATGGAACTAACCATTCCAATTTTCGCTGTCTCTTATACACATCTCCGAGCCCACGAGACT
+
BBBABFCBCBABGGGGGGGFGGGHGHHGGHHGHHHHHHGGGEGGGHHGFGEFGGHFHGHHHHHHHHHHHFGEGGHHGEFFFFFHHHHGHHHHHHFEGHHHHHFFHHGHHHGHHHGGGGGGHGHHHHHFDHHHGHHHECCFGGHGGGGGGG
@M02034:409:000000000-BFKT7:1:1114:11820:6619 1:N:0:30
AAAGTCGAGGTGCCTAAAGTGGCAACCCAGACTGATAGGCATGTTGGTGGTGTAGAGCTTCCTGTAGCCGCATGGCGTTCGTACTTAAATATGGAACTAACCATTCCAATTTTCGCTGTCTCTTATACACATCTCCGAGCCCACGAGACT
+
CCDDDFCBCDCCGGGGGGGGGGGHHHHGGGHGHC3D55F3ABGHHHHGGGFFHHHHHHHHHHHHHHHHHGGEEGHHGGGGGGHHHHHHHHHHHHHHHHHHHHHHHHGHHHHHHHGGGGGHGHHHHHHFHHHHHHHHGFGGGGHGGGFGGF
@M02034:409:000000000-BFKT7:1:1114:9537:6624 1:N:0:30
AAAGTCGAGGTGCCTAAAGTGGCAACCCAGACTGGGCGGGGGGTTGGTGGTGTAGAGCTTCCTGTAGCCGCATGGCGTTCGTACTTAACTATGGAAC
+
11>A1@AAD1A?GGGA1BBFGFFBHAGEG0FFGFECHC?EG?C-<@CCEAAEGHG:G0GHCCGFGBFFFCGGCGAF?C@G.CBAEFBB0;;BFFB09
@M02034:409:000000000-BFKT7:1:1114:13121:6626 1:N:0:30
AAAGTCGAGGTGCCTAAAGTGGCAACCCAGACTTGTATGGGGGTTGGTGGTGTAGAGCTTCCTGTAGCCGCATGGCGTTCGTACTTAAATATGGAACTAACCATTCCAATTTTCGCTGTCTCTTATACACATCTCCGAGCCCACGAGACT
+
BBABAFB?DDAAGGFE4BG6F4FAFGHEGGAFHFHGFBFGF2AAAECEFEEFAGFHFEHFHHHGHHGBGGGEDFHHGEEGGFFHCGFGGHBDGHHDGFHHHHHFD4EGGGHHHHGGG?A?HDFGBF>GFHHBGHEGF//>@C/F?DDD.<
@M02034:409:000000000-BFKT7:1:1114:9519:6626 1:N:0:30
AAAGTCGAGGTGCCTAAAGTGGCAACCCAGACTGGGCGGGGGGTTGGTGGTGTAGAGCTTCCTGTAGCCGCATGGCGTTCGTACTTAAATATGGAACTAACCATTCCAATTTTCGCTGTCTCTTATACACATCTCCGAGCCCACGAGACT
+
CCCCCFBCBBBCGGGGGGGGGGGHHHHGGHHGHHHHHGCGGGGGGGGGGGGFGHHHHHHHHHHHHHHHHGGGFGGGGGGGGGGGGGGGGGGGGGBFFFFFFFFFFFFFFFFFFFFFFFFFFFFFFFFFFFFFFFFFDBDFFFFFFFFFFB
@M02034:409:000000000-BFKT7:1:1114:11933:6629 1:N:0:30
AAAGTCGAGGTGCCTAAAGTGGCAACCCAGACTACGCCTGCGGTTGGTGGTGTAGAGCTTCCTGTAGCCGCATGGCGTTCGTACTTAAATATGGAACTAACCATTCCAATTTTCGCTGTCTCTTATACACATCTCCGAGCCCACGAGACT
+
CCCCCFCCCCBCGGGGGGGGGGGHHHHGGHHGHHHGGGHHHGGGGGGGGGGFHFHGHHHHHHHHHHHHHGGEEGHHGEGFFFBHHHHHGHHHHHFFHHGHHHHHHHFHEHHHHHEGGGCFGHHHHHHFHFHHHHGFE@DCCFEGGGGGDG
@M02034:409:000000000-BFKT7:1:1114:9607:6632 1:N:0:30
AAAGTCGAGGTGCCTAAAGTGGCAACCCAGACTACGTGTGGTGTAGAGCTTCCTGTAGCCGCATGGCGTTCGTACTTAAATATGGAACTAACCATTCCAATTTTCGCTGTCTCTTATACACATCTCCGAGCCCACGAGACTAGGCATGAT
+
CCCCCFCCCCBCGGGGGGGGGGGHHHHGGHHGHHHGHHHHGHGHHHGHHHHHHHHHHHGHGGGGGHHGGGGGGHHHHHHHHHHHHGHHHHHHHHHHHHHHHHHHHGGGGGHHHHHHHHHHHHHHHHHGCGGGGHGG/BEEHEFHHHGHHG
@M02034:409:000000000-BFKT7:1:1114:12568:6636 1:N:0:30
AAAGTCGAGGTGCCTAAAGTGGCAACCCAGACTAATAATCATGTTGGTGGTGTAGAGCTTCCTGTAGCCGCATGGCGTTCGTACTTAAATATGGAACTAACCATTCCAATTTTCGCTGTCTCTTATACACATCTCCGAGCCCACGAGACT
+
BABBBFBBDDABGGGGGGGGGGGHHHHGGHHGHHGHHHFHHGGHHFGEG2AFGFHFFFHHFHHHHHHEHGG0EFHFGFFEEFGHHHHEFHHHHGDEGFHFFFFHHFHHHHHHHFGGGE/FGHHHHHFGHH22FGHHDBG?BCECC/@/EG
@M02034:409:000000000-BFKT7:1:1114:18389:6641 1:N:0:30
AAAGTCGAGGTGCCTAAAGTGGCAACCCAGACTAAGAATAATGTTGGTGGTGTAGAGCTTCCTGTAGCCGCATGGCGTTCGTACTTAAATATGGAACTAACCATTCCAATTTTCGCTGTCTCTTATACACATCTCCGAGCCCACGAGACT
+
BCCCBFCCCCABGGGGGGGGGGGHHHHGGHHGHHHHHHHHHHHGHHHEFGFFHHHHHHHGHHHHHHHHHGGEEGHHGEGGGGHHHHHHHHHHHHHHHHHHHHHHHHHGHHHHHHGGGGGHHHHHGHFGHHHHHHHHGFGGGGHGGGGGGH
@M02034:409:000000000-BFKT7:1:1114:21139:6657 1:N:0:30
AAAGTCGAGGTGCCTAAAGTGGCAACCCAGACTACTAAGAAGGTTGGTGGTGTAGAGCTTCCTGTAGCCGCATGGCGTTCGTACTTAAATATGGAACTAACCATTCCAATTTTCGCTGTCTCTTATACACATCTCCGAGCCCACGAGACT
+
BBCCAFCCCBBBGGGGGGGGGGGGHHAFGGHGHHHHHHHHHHHHHHGGFGGGGGHHHHHHHFHHHHHHHEEEFGGGFEGGFGGFGHHGHHGHHHFGGHFHHGHHHHHFHHHHHFGGFGFHHHHHHHHHGHFHHHHGE@DF?FHFGCGGGG
@M02034:409:000000000-BFKT7:1:1114:4857:6662 1:N:0:30
AAAGTCGAGGTGCCTAAAGTGGCAACCCAGACTTCGTATCCTGTTGGTGGTGTAGAGCTTCCTGTAGCCGCATGGCGTTCGTACTTAAATATGGAACTAACCATTCCAATTTTCGCTGTCTCTTATACACATCTCCGAGCCCACGAGACT
+
AA?>AFAADDAAFBGFGGGGGD0AFFGFFHHFHHHCGBEFDFDGHHAAFEAFGDE2G1BFG1GEGHFD1AEE>EH0E?E>B?0>/FFFFGEGFD11FFFH1>1F1FFFFGHHGBEFGGEGHEFDFG2BDG1FGGHBFCGGCEHG?/<ACH
@M02034:409:000000000-BFKT7:1:1114:24857:6667 1:N:0:30
AAAGTCGAGGTGCCTAAAGTGGCAACCCAGACTCAGTTGCCTGTTGGTGGTGTAGAGCTTCCTGTAGCCGCATGGCGTTCGTACTTAAATATGGAACTAACCATTCCAATTTTCGCTGTCTCTTATACACATCTCCGAGCCCACGAGACT
+
CBCCBFBBCCBCGGGGGGGGGGGHHHHGGHHGHHHHGHGHHHHHHHHGGGGGHFHHHHHHFHHHHGHBGFGEFFHFEEEFGGHHHHHHDFHHHHBDGHHHFFDGHDHFHGHHHEEDGGEFHHHHHHHFHGHHHHHDECGGFEHGG/@?EF
@M02034:409:000000000-BFKT7:1:1114:18392:6667 1:N:0:30
AAAGTCGAGGTGCCTAAAGTGGCAACCCAGACTCATCCGCCGGTTGGTGGTGTAGAGCTTCCTGTAGCCGCATGGCGTTCGTACTTAAATATGGAACTAACCATTCCAATTTTCGCTGTCTCTTATACACATCTCCGAGCCCACGAGACT
+
>3AAAFBABBBBGGGGGGGGGGGHHHHGGHGGHHHHHHGGGGGGGGGGEGGGFGHFGFGH5GHHHGHFFFGFGGGFGEGGFECHHHHHBGHHHH3?GHFGCGBHHHFG4GGHHFDDGDCFHHGDDD>GFFHGHH@<C/<ACGGADGCFGH
@M02034:409:000000000-BFKT7:1:1114:25299:6676 1:N:0:30
AAAGTCGAGGTGCCTAAAGTGGCAACCCAGACTTTTAATCATGTTGGTGGTGTAGAGCTTCCTGTAGCCGCATGGCGTTCGTACTTAAATATGGAACTAACCATTCCAATTTTCGCTGTCTCTTATACACATCTCCGAGCCCACGAGACT
+
AAABCFBCCCAAGGGGGGGGGGGHHHHGGHHGHHHHHHHHHHHHHHGGGGFGHHHGHHHHHHHHHHHHHGGGGGHHGFGGGGHHHHHHHHHHHHHHGHHHHHHHHHHFFGHHHHGGGGGHHHHHHHHHGHHFHHGHGGGGGGHGGGGGGH
@M02034:409:000000000-BFKT7:1:1114:22201:6680 1:N:0:30
AAAGTCGAGGTGCCTAAAGTGGCAACCCAGACTGAGCCGGTGGTTGGTGGTGTAGAGCTTCCTGTAGCCGCATGGCGTTCGTACTTAAATATGGAACTAACCATTCCAATTTTCGCTGTCTCTTATACACATCTCCGAGCCCACGAGAC
+
CCCCCFCCCCABGGGGGGGGGGGHHHHGGHHGH33B3GE222BEFGGEFGFFGGHHHHHHHHHHHHHHHGGGGGHHGEGGFFHHHHHHHHHHHFGHGHHHHHHHHHHGHHHHHHGGGGGGHHHHHHHHHFHHHHHHE?FDGGHGGGGGG
@M02034:409:000000000-BFKT7:1:1114:22829:6683 1:N:0:30
AAAGTCGAGGTGCCTAAAGTGGCAACCCAGACTGTTGGGATTGTTGGTGGTGTAGAGCTTCCTGTAGCCGCATGGCGTTCGTACTTAAATATGGAACTAACCATTCCAATTTTCGCTGTCTCTTATACACATCTCCGAGCCCACGAGACT
+
BCCCBFCBCBABGGGGGGGFGGGHHHHGGHHGHHHHHHGHHHHHHHHFFGEFGHHHHGHHHGHHHHHGHGGGGGHHGGGGEEFHHHHHHHHHHFGHFHFHHHHHGHHFGGHHHHGGGGGGHGFHHHHHGHEFFGHFECCCGGHGGGGGGH
@M02034:409:000000000-BFKT7:1:1114:21439:6683 1:N:0:30
AAAGTCGAGGTGCCTAAAGTGGCAACCCAGACTAATAAGAATGTTGGTGGTGTAGAGCTTCCTGTAGCCGCATGGCGTTCGTACTTAAATATGGAACTAACCATTCCAATTTTCGCTGTCTCTTATACACATCTCCGAGCCCACGAGACT
+
BBBBAFBBBB>AGGGGGFGFGFGHHEFFGHHGHHGHHFGBEGHHHHEEFDEFHHHHGFHHHGHHHHHGHGFAEFHHFEFGGGHHHHHFFHFHHEGFFHHHFFHFHHGHHHHHHHCGGGEGEHHHGHDFFFHHHHGFE?CGCEGGF@FGGH
@M02034:409:000000000-BFKT7:1:1114:12219:6686 1:N:0:30
AAAGTCGAGGTGCCTAAAGTGGCAACCCAGACTGCGCCTACTGTTGGTGGTGTAGAGCTTCCTGTAGCCGCATGGCGTTCGTACTTAAATATGGAACTAACCATTCCAATTTTCGCTGTCTCTTATACACATCTCCGAGCCCACGAGACT
+
CCCCCFCCBCABGGGGGGGGGGGHHHHGGHHGHHGGGGGGHHHGFHHEFGEFHGHGFHHHHHHHHGHHHGCEFGHGGEFFFGGEHHHGFHHHGFBGHHHFFHBFHGHHHHHHHGEDGEEFHFHGHHFFGHHHHHFGGCC@GGEFGGCC/?
@M02034:409:000000000-BFKT7:1:1114:5704:6688 1:N:0:30
AAAGTCGAGGTGCCTAAAGTGGCAACCCAGACTCTTCCTTCTGTTGGTGGTGTAGAGCTTCCTGTAGCCGCATGGCGTTCGTACTTAAATATGGAACTAACCATTCCAATTTTCGCTGTCTCTTATACACATCTCCGAGCCCACGAGACT
+
CCCCCFCCCCABGGGGGGGGGGGHHHHGGHHGHHHHHHHHHHHHHHHGFGEFHHHHHHHHHGHGHHHFHGGGGGHHGEGGFGCGHHHGHHGHHHGHGHHFHHGHHHHGGHHHHHGGGGGHHGHHHHFFGHHHHHGFGCGGGGGGC/AGGH
@M02034:409:000000000-BFKT7:1:1114:18109:6688 1:N:0:30
AAAGTCGAGGTGCCTAAAGTGGCAACCCAGACTAATCAGAAGGTTGGTGGTGTAGAGCTTCCTGTAGCCGCATGGCGTTCGTACTTAAATATGGAACTAACCATTCCAATTTTCGCTGTCTCTTATACACATCTCCGAGCCCACGAGACT
+
AA1A>FA?DD>>GFGGG1G31FF0FGHACEGEFFDEDEGFBCF1GHG/AAFEFGHHHHEBFFGFGHHHFEEGFGHHG?EFEEHHHGFHHHHHGF11BFDHG01FF>BDGFGFFFEGGCGBGHHGFHHFEBHGE1BB?CCCGFGFGGGGGG
@M02034:409:000000000-BFKT7:1:1114:18403:6689 1:N:0:30
AAAGTCGAGGTGCCTAAAGTGGCAACCCAGACTCATCCGCCGGTTGGTGGTGTAGAGCTTCCTGTAGCCGCATGGCGTTCGTACTTAAATATGGTACTAACCATTCCAATTTTCGCTGTCTCTTATACACATCTC
+
BBBBBFBBBBBBGGGGBFGFGGGHHHHGGGHGHHCHHHGAFEFGGGCAA1BA13F5A533BFDBGFHFFEE/EEE1>?EG?E2FCGHB3FH4BB44?BFG303B34F4BF3GE4/CE?/B3FGG3>222@<FG2G
@M02034:409:000000000-BFKT7:1:1114:21237:6696 1:N:0:30
AAAGTCGAGGTGCCTAAAGTGGCAACCCAGACTAATGGTAATGTTGGTGGTGTAGAGCTTCCTGTAGCCGCATGGCGTTCGTACTTAAATATGGAACTAACCATTCCAATTTTCGCTGTCTCTTATACACATCTCCGAGCCCACGAGACT
+
CBCCBFCCCCBCGGGGGGGGGGGHHHHGGHHGHHHHHHFHHHHHHHHGFGFFHHHHHHHHHHHHHHHHHGGGGGHGGGGGGGFHHHHHHHHHHHFFFFHGHHGHHHHHHHHHHHGGGGGHHHHHHHFHFHHHHHFFCBCDGAHGGGGGGH
@M02034:409:000000000-BFKT7:1:1114:13223:6708 1:N:0:30
AAAGTCGAGGTGCCTAAAGTGGCAACCCAGACTTCTTGTCCTGTTGGTGGTGTAGAGCTTCCTGTAGCCGCATGGCGTTCGTACTTAAATATGGAACTAACCATTCCAATTTTCGCTGTCTCTTATACACATCTCCGAGCCCACGAGACT
+
CCDCCFCCCCBCGGGGGGGFGGGHHHHGGHHGHHHHHHHHHHHHGHHGGGGFHHHGHHHHHHHHHGHHHGGFFGHHGGGGFFHHHHHHHHHHHGFFHHHGHHHHHHHGHHHHHGGGGGEHHHHHGHHHHHHHHGHFFCCGGGHGGGGGGF
@M02034:409:000000000-BFKT7:1:1114:25234:6712 1:N:0:30
AAAGTCGAGGTGCCTAAAGTGGCAACCCAGACTTGTAGTAGGGTTGGTGGTGTAGAGCTTCCTGTAGCCGCATGGCGTTCGTACTTAAATATGGAACTAACCATTCCAATTTTCGCTGTCTCTTATACACATCTCCGAGCCCACGAGA
+
A>AA>D>>A2>AGGFGG4BEGCGHHFGFAF2EGGHFGHGGHHGHGGGEFGBBBB5GFBGHFBGFFFHBFE?>E?FEEGGGEEGACGFGHBDFG3B3BF3B3?3?3F4BEGGD4FE/EGG3G4FGEGDHEBGGBBBF?/</BFC<@//?
@M02034:409:000000000-BFKT7:1:1114:13206:6714 1:N:0:30
AAAGTCGAGGTGCCTAAAGTGGCAACCCAGACTTGT
+
AABAAFBADBABGGFGBGGGGGFHGHHGG2FFH535
@M02034:409:000000000-BFKT7:1:1114:9500:6716 1:N:0:30
AAAGTCGAGGTGCCTAAAGTGGCAACCCAGACTTTTGGTCGTGTTGGTGGTGTAGAGCTTCCTGTAGCCGCATGGCGTTCGTACTTAAATATGGAACTAACCATTCCAATTTTCGCTGTCTCTTATACACATCTCCGAGCCCACGAGACT
+
CBCCBFCCCBBAGGGGGGGGGGGHHHHGGGHGHHHHHGHHGGGHHHGGFGGGGFHHHHHHHHHHHHHHHGGGGGHGGGGGGFFHHHHHHHHHHHGBFHHHHGFHHEHHFHHHHHGGGGGGHHHHGHHGGHHHHHHHGGGCGFEGG?FGGH
@M02034:409:000000000-BFKT7:1:1114:6080:6726 1:N:0:30
AAAGTCGAGGTGCCTAAAGTGGCAACCCAGACTAAGAATTATGTTGGTGGTGTAGAGCTTCCTGTAGCCGCATGGCGTTCGTACTTAAATATGGAACTAACCATTCCAATTTTCGCTGTCTCTTATACACATCTCCGAGCCCACGAGACT
+
BBBCBFCCCCBCGGGFGGGGGGGHFGGGGHHGHHHHHHHHHHHHHHHEFGEFHHHHHHHHHHHHHGHHHGGGGGGHGEGGFEGHHGHGFHFHHHDGHGGFHHHHGHFHHHHHHHGGGGGGFHHHHHDHGHGHHHDFFCCDGGHGGGGGGG
@M02034:409:000000000-BFKT7:1:1114:6097:6731 1:N:0:30
AAAGTCGAGGTGCCTAAAGTGGCAACCCAGACTAAGAATTATGTTGGTGGTGTAGAGCTTCCTGTAGCCGCATGGCGTTCGTACTTAAATATGGAACTAACCATTCCAATTTTCGCTGTCTCTTATACACATCTCCGAGCCCCCGAGACT
+
3>AA>5ABBBABGGGGGFFDGGGGHHHGGHHGGCGHHFGFHGHHHHAAFEFFGHHGHFFHHHHHHGHGFGGGGGHHGGGGGGFHHHGHHHHHHHHGHHGHGHGGHHFHHHHHGHCGGFEFFHHHHGFHEFFHHFGEGG/>B//<C@CGGH
@M02034:409:000000000-BFKT7:1:1114:9610:6734 1:N:0:30
AAAGTCGAGGTGCCTAAAGTGGCAACCCAGACTGGGAATCGGGTTGGTGGTGTAGAGCTTCCTGTAGCCGCATGGCGTTCGTACTTAAATATGGAACTAACCATTCCAATTTTCGCTGTCTCTTATACACATCTCCGAGCCCACGAGACT
+
CCCCBFCBCCCCGGGGGGGGGGGHHHHGGHHGHHHHFHHHHGGHGGGFGGEGGHHHHHHHFHHHHHHHHGGEGGHHGFGGGGGHHHHHHHHHHHHHHHFGHGHHHHHHGGHHGHGGGGGHHHHHEHFHFHHHHGFHEBFCCGHGGGGGGH
@M02034:409:000000000-BFKT7:1:1114:17636:6739 1:N:0:30
AAAGTCGAGGTGCCTAAAGTGGCAACCCAGACTCCTTGTATTGTTGGTGGTGTAGAGCTTCCTGTAGCCGCATGGCGTTCGTACTTAAATATGGAACTAACCATTCCAATTTTCGCTGTCTCTTATACACATCTCCGAGCCCACGAGACT
+
BCCCCFCCCCBCGGGGGGGGGGGHHHHGGHHGHHHHHHHHHHHHHHHGGGEGHHHHHHHHHHHHHHHHHGGGGGHHGEEGGGHHHHHHHHHHHGGHFHGFHHGHHHHHHHHHHHGDGGGFHHHHHHFHHHGHHHGHFBGCGGHFGGGGGH
@M02034:409:000000000-BFKT7:1:1114:23976:6744 1:N:0:30
AAAGTCGAGGTGCCTAAAGTGGCAACCCAGACTCCTACTGCTGTTGGTGGTGTAGAGCTTCCTGTAGCCGCATGGCGTTCGTACTTAAATATGGAACTAACCATTCCAATTTTCGCTGTCTCTTATACACATCTCCGAGCCCACGAGACT
+
AAA?AFAADBAAGGGGGGGGGBFFHHGGGCEGGHGHHHF3GHCHHGHAFEEFHFHGGFFGHGHFHHHFHGGGEEHGGEGCEEFHHHHFHFEGHHFFFFHHHHHHFGGGHHHHHHGGGGEGDGGGFHGDGHBFHHHFE/CGGAHGG?CDGF
@M02034:409:000000000-BFKT7:1:1114:25223:6750 1:N:0:30
AAAGTCGAGGTGCCTAAAGTGGCAACCCAGACTGCTAATCCGGTTGGTGGTGTAGAGCTTCCTGTAGCCGCATGGCGTTCGTACTTAAATATGGAACTAACCATTCCAATTTTCGCTGTCTCTTATACACATCTCCGAGCCC
+
CCCCCFCCCCCCGGGGGGGGGGGHHHHGGHHGHGFHHHHHHGGGGGGFEEGFGFHFGGGHHHHHHGGFGEGEEEF1F?EFEE?GGHHFFHHGGHBDFFHH303B3?DD?BGGD4>/?E/23BDB3B33D?22BBG2?/>C/=
@M02034:409:000000000-BFKT7:1:1114:23001:6750 1:N:0:30
AAAGTCGAGGTGCCTAAAGTGGCAACCCAGACTCCTCATCAGGTTGGTGGTGTAGAGCTTCCTGTAGCCGCATGGCGTTCGTACTTAAATATGGAACTAACCATTCCAATTTTCGCTGTCTCTTATACACATCTCCGAGCCCACGAGACT
+
ABCCAFCCBCCCGGGGGGGFGGGHHHHGGHHGHHHHHHHHHHHGHHGEFGGGGHHHHHHHHHHHHHHFHGGEGGHFEEGGEEFHGHGBGHGHHHGGHGFHHHHHHHHHHHGHHFGGGGEGHHHHHHFHFGGHHHDGACDGGGHGGGGGGH
@M02034:409:000000000-BFKT7:1:1114:25719:6756 1:N:0:30
AAAGTCGAGGTGCCTAAAGTGGCAACCCAGACTTATAAGAATGTTGGGGGTGTAGAGCTTCCTGTAGCCGCATGGCGTTCGTACTTAAATATGGAACTAACCATTCCAATTTTCGCTGTCTCTTATACACATCTCCGAGCCCACGAGACT
+
DDDDCFCCDDCCGGGGGGGGGGGHHHHGGHDFBBG5DAGA5BGHEHA220FA03F555BA5B@5F5E53EE/EDC1/>>??12???GD3FGDF?33B?GH303B34F4DF3FE4EEGA/B33DD3GFFHFHFGFHBC@CG@AGE/-@?DG
@M02034:409:000000000-BFKT7:1:1114:5009:6756 1:N:0:30
AAAGTCGAGGTGCCTAAAGTGGCAACCCAGACTGTGTCTCTTGTTGGTGGTGTAGAGCTTCCTGTAGCCGCATGGCGTTCGTACTTAAATATGGAACTAACCATTCCAATTTTCGCTGTCTCTTATACACATCTCCGAGCCCACGAGACT
+
AABCCFBCBCABGGGFFGFGGGGFHHFGGHHGHHHHHHHHHHHFHHGGFGEEFGHFHHEHGFHFDFHGHGGGGGHFGEGGGGGHHGHGHGFHHHEFHFFHFADHFHHFHHGFHHGGGGGHHHHHHHGFEFFHGHGGFGGGGGHFGCGGGH
@M02034:409:000000000-BFKT7:1:1114:9212:6761 1:N:0:30
AAAGTCGAGGTGCCTAAAGTGGCAACCCAGACTAAGAATGAGGTTGGTGGTGTAGAGCTTCCTGTAGCCGCATGGCGTTCGTACTTAAATATGGAACTAACCATTCCAATTTTCGCTGTCTCTTATACACATCTCCGAGCCCACGAGACT
+
CCCCCFCCCCBCGGGGGGGGGGGHHHHGGHHGHHHHHHHHHHHHHHGEFGEFGHHHHGHHHHHGHHHGHGGEEGHHGEGGEEGHHHFFHHHHHGDFFHHHHHHHHHGGHHHHHHGGGGGHHGHHHHHGFHHHHHHHC/BCGFHFGCGGGH
@M02034:409:000000000-BFKT7:1:1114:9284:6766 1:N:0:30
AAAGTCGAGGTGCCTAAAGTGGCAACCCAGACTAATGTTAATGTTGGTGGTGTAGAGCTTCCTGTAGCCGCATGGCGTTCGTACTTAAATATGGAACTAACCATTCCAATTTTCGCTGTCTCTTATACACATCTCCGAGCCCACGAGACT
+
AB@AADAADBAACGGGGGGDGGGGHEGEEGHGBEHHH5FGGHHFHFGFFEEFFFFHHFHHD3GDEHHGHG?EFEHGGGGGEEFGHHHHGHFHHGBGHHECGHBGFGDB?GGHFFGGGFEGFHHHHHEGBHGHHHDDCCFCCEGFGGGGGF
@M02034:409:000000000-BFKT7:1:1114:18513:6772 1:N:0:30
AAAGTCGAGGTGCCTAAAGTGGCAACCCAGACTAGTCGTTGTGTTGGTGGTGTAGAGCTTCCTGTAGCCGCATGGCGTTCGTACTTAAATATGGAACTAACCATTCCAATTTTCGCTGTCTCTTATACACATCTCCGAGCCCACGAGACT
+
BCCCBFCCCCBCGGGGGGGGGGGHHHHGGHHGHHHHHGGGHGGHHHHGFGFFGHHGHFHHHHHHHHHHHGGGEGHHGEGGFEGHHHHHHHGHHHFFFHHHHHGHHHGGHHHHHHGGGGGHHHHHHHGHHHHHHHGHFGGGGGHGGGGGGF
@M02034:409:000000000-BFKT7:1:1114:16630:6773 1:N:0:30
AAAGTCGAGGTGCCTAAAGTGGCAACCCAGACTACTATGCCGGTTGGTGGTGTAGAGCTTCCTGTAGCCGCATGGCGTTCGTACTTAAATATGGAACTAACCATTCCAATTTTCGCTGTCTCTTATACACATCTCCGAGCCCACGAGACT
+
BBAABFABBBAAFGGGGGGFGFGFFHHDFHEGHHHHHHGFGEEEEGEGGGAFGGHGHHFHDGHFHFHGHGGGEGHHGGGGEGEHHHHHHHGHHHHEFGHHHHGHHHGHHGHHHHGGGGGDHHHHHHFGHGGHGHGHECFC/FHGGGGGDF
@M02034:409:000000000-BFKT7:1:1114:15252:6773 1:N:0:30
AAAGTCGAGGTGCCTAAAGTGGCAACCCAGACTCGTCCTAATGTTGGTGGTGTAGAGCTTCCTGTAGCCGCATGGCGTTCGTACTTAAATATGGAACTAACCATTCCAATTTTCGCTGTCTCTTATACACATCTCCGAGCCCACGAGACT
+
CCBCCFCCCCABGGGGGGGGGGGHHHHGGHHGHHGHGGGHHHHHHHHGGG?FHHHHHHHHHHHHHHHHHGGGGGHHGEGGGFGHHHHHHHHHHHFGHGHGHHHHHHGHHHHHHGGGGGGGHHHHHHHFEHHHHHGFCBCFGGHGGGGGGG
@M02034:409:000000000-BFKT7:1:1114:15018:6777 1:N:0:30
AAAGTCGAGGTGCCTAAAGTGGCAACCCAGACTTCGGCTTGTGTTGGTGGTGTAGAGCTTCCTGTAG
+
CCCBBFBCCCABGGGGGGGFGGGGGHHGGHHGH5GG22B2AFGH3FB1A1BF1AD5A5BB5BB5B55
@M02034:409:000000000-BFKT7:1:1114:11021:6779 1:N:0:30
AAAGTCGAGGTGCCTAAAGTGGCAACCCAGACTAATAAGAATGTTGGTGGTGTAGAGCTTCCTGTAGCCGCATGGCGTTCGTACTTAAATATGGAACTAACCATTCCCAATTTTCGCTGTCTCTTATACACATCTCCGAGCCCACGAGA
+
A>AABFABBD>AGCGGGGFGGGGHHGC2A22AFFBGBBEGGHFDDGEGGGEFHBD5AFGF5GDGA5A5BEA0?E11E1>FEEF?GHGGEGHHHHB3@G@G313FBF4B33BBFHD/AED/DFBGEEDDFFGFHB3G2?/>@C/?/>/>A
@M02034:409:000000000-BFKT7:1:1114:15244:6789 1:N:0:30
AAAGTCGAGGTGCCTAAAGTGGCAACCCAGACTCGTCCTAATGTTGGTGGTGTAGAGCTTCCTGTAGCCGCATGGCGTTCGTACTTAAATATGGAACTAACCATTCCAATTTTCGCTGTCTCTTATACACATCTCCGAGCCCACGAGACT
+
BABCBFCCCCAAGGGGGGGGGGGGGHHGGHHGHHGHGGGHHHHHHHHEFGEFFHHHFHHHHEHHHHEHHGGCGGHHGEGFGEGHHHHFGHGGHHFFFHGHHHHH3BFGHHFGHHEGGCEFGHHHGHHHFFHFHHFFD@GFFGHGGCF/CF
@M02034:409:000000000-BFKT7:1:1114:17075:6801 1:N:0:30
AAAGTCGAGGTGCCTAAAGTGGCAACCCAGACTCCGCCGGGGGTTGGTGGTGTAGAGCTTCCTGTAGCCGCATGGCGTTCGTACTTAAATATGGAACTAACCATTCCAATTTTCGCTGTCTCTTATACACATCTCCGAGCCCACGAGACT
+
AAAA>D?ADDA@GFG1BF13FGCFHFFGGG0FHGHGGGGGGGC@@EGEFGEFHHFHHHHHFHHHHGGHHGGGGGHHGGGGGGGFHF>F1F2FGHFFHH1FGFFHGGFB2GGHHHCCCGGGFFHH1G1GDFBGHGD1ACCCCEAE:C-ACH
@M02034:409:000000000-BFKT7:1:1114:16436:6803 1:N:0:30
AAAGTCGAGGTGCCTAAAGTGGCAACCCAGACTTCTCATTCGGTTGGTGGTGTAGAGCTTCCTGTAGCCGCATGGCGTTCGTACTTAAATATGGAACTAACCATTCCAATTTTCGCTGTCTCTTATACACATCTCCGAGCCCACGAGACT
+
CCCCCFCCCCBBGGGGGGGGGGGHHHHGGHHGHHHHHHHHHHHGGGGGFEFFGHHGHHHHHHHHHHHGHGGGGGHHGEGGGFGHHHHHGHHHHHFFFHHGHHFHHHHHHHHHHHGGGGFGHFHHHHHHHGHHHHHFE/CCGGHGG?CGGG
@M02034:409:000000000-BFKT7:1:1114:10077:6807 1:N:0:30
AAAGTCGAGGTGCCTAAAGTGGCAACCCAGACTACTAATACGGTTGGTGGTGTAGAGCTTCCTGTAGCCGCATGGCGTTCGTACTTAAATATGGAACTAACCATTCCAATTTTCGCTGTCTCTTATACACATCTCCGAGCCCACGAGACT
+
CCCCDFCCCCBBGGGGGGGGGGGHHHHGGHHGHHHHHHHHHHGHGGGGFGEFHHHHHHHHHHHHHHHHHGGGGGHHGGGGGGHHHHHHFHHHHHFHHHHHHHGHHHHHFGHHHHGGGGGHHGHHHHHHGHHHHHHHGFCGGGHGGGGGGG
@M02034:409:000000000-BFKT7:1:1114:17070:6818 1:N:0:30
AAAGTCGAGGTGCCTAAAGTGGCAACCCAGACTCCGCCGGGGGTTGGTGGTGTAGAGCTTCCTGTAGCCGCATGGCGTTCGTACTTAAATATGGAACTAACCATTCCAATTTTCGCTGTCTCTTATACACATCTCCGAGCCCACGAGACT
+
CCCCCFCCCCABGGGGGGGGGGGHHHHGGHHGHHHGGGGGGGGGGGGGGGGGHHHHHHHHHHHHHHHHHGGGGGHHGGGGGFHHHHHHHHHHHFFFHHHHHHGHHHGGHHHHHHGGGGGGHGHHHHHHHHHHHHHHG-DCGGHGGGGGGG
@M02034:409:000000000-BFKT7:1:1114:18572:6823 1:N:0:30
AAAGTCGAGGTGCCTAAAGTGGCAACCCAGACTACGCCTCATGTTGGTGGTGTAGAGCTTCCTGTAGCCGCATGGCGTTCGTACTTAAATATGGAACTAACCATTCCAATTTTCGCTGTCTCTTATACACATCTCCGAGCCCACGAGACT
+
CCCCCFCCCBABGGGGGGGGGGGHHHHGGHHGHHG22EGDCFF5DGGECAFEFDGBFGHHDGGHHGHFFGG>EEG1EEEGGF2GGHHFBGHDFF33FGHHG03FFEFDFGHHHGEGGGEGBHHHGHGHHHECGGHFE@B@DGFGC//<CF
@M02034:409:000000000-BFKT7:1:1114:20492:6824 1:N:0:30
AAAGTCGAGGTGCCTAAAGTGGCAACCCAGACTGGTGTGAGGGTTGGTGGTGTAGAGCTTCCTGTAGCCGCATGGCGTTCGTACTTAAATATGGAACTAACCATTCCAATTTTCGCTGTCTCTTATACACATCTCCGAGCCCACGAGACT
+
BBCBCFCCCBACGGGGGGGGGGGHHHHGGHGGHHDGHGEGGHGGHGGGGGGGHHHHHHHHHHHHHHHHHGGEGGHHGGGGFEGHHHHHFGFHHHFHGHHHHHHHHHHHHHHHHGFGGGGFFFHHHHBFDGHHFGGFFCFGGGHGGGGDGH
@M02034:409:000000000-BFKT7:1:1114:17324:6835 1:N:0:30
AAAGTCGAGGTGCCTAAAGTGGCAACCCAGACTAATCGGCAGGTTGGTGGTGTAGAGCTTCCTGTAGCCGCATGGCGTTCGTACTTAAATATGGAACTAACCATTCCAATTTTCGCTGTCTCTTATACACATCTCCG
+
ABABAFABBBBBGGGGGFGFGGGHGHHGGHGGHHBGFF?EAEEHEHC111EFA3G5D53A5GFGFEDBFEF0E>?1>?E1E?2FFFGHGFGBF?33BBEC3B3B?4BFEHDF44>EGD<F33BF3F3B?B2@@F22<
@M02034:409:000000000-BFKT7:1:1114:22276:6836 1:N:0:30
AAAGTCGAGGTGCCTAAAGTGGCAACCCAGACTGGTCGGAGTGTTGGTGGTGTAGAGCTTCCTGTAGCCGCATGGCGTTCGTACTTAAATATGGAACTAACCATTCCAATTTTCGCTGTTCTTATACACATCTCCGAGCCCACGAGACT
+
BBBBAFAABBABGGGGGGGEGGGHHHHGGHHGHHHGHGGGGGHHHHEEFEEFFGGFGGHHHFHFGFHHHGGEFGHHGGGGFEGHHHGEHHHGHHFGFFFHHHHHHFHHHHHHHHGGGGGHHHHGHHFHHHHHHHGF?DGGAHGGGGGGH
@M02034:409:000000000-BFKT7:1:1114:22189:6838 1:N:0:30
AAAGTCGAGGTGCCTAAAGTGGCAACCCAGACTTCTGTTGATGTTGGTGGTGTAGAGCTTCCTGTAGCCGCATGGCGTTCGTACTTAAATATGGAACTAACCATTCCAATTTTCGCTGTCTCTTATACACATCTCCGAGCCCACGAGACT
+
BCCCCFCCCCABGGGGGGGGGGGGHHHGGHHGHHDGHFHHEHFHHHFGFDGFF3F5FAFE5FGHEAFBFEF0EEG1E?E1E>2FGHFGFFFEFB33GGHHC13F34F44GDHD4>?EE?FFGF444??F332F3F??/<C/=?FC<CDGH
@M02034:409:000000000-BFKT7:1:1114:19302:6840 1:N:0:30
AAAGTCGAGGTGCCTAAAGTGGCAACCCAGACTTCGCCGAGGGTTGGTGGTGTAGAGCTTCCTGTAGCCGCATGGCGTTCGTACTTAAATATGGAACTAACCATTCCAATTTTCGCTGTCTCTTATACACATCTCCGAGCCCACGAGACT
+
CCCCCFCCCCCCGGGGGGGGGGGHHHHGGHHGHHHGGGGGGGGFGGGFFGGFGHHHHHHHHHHHHHHHHGGGGGHHGFGGGGGHHHHHHHHHHHHHGHHHGHGHHHHHHHHHHHGGGGGGHHHHHHHHFHHHHHFHE@DGGGHGGCGGGH
@M02034:409:000000000-BFKT7:1:1114:12741:6847 1:N:0:30
AAAGTCGAGGTGCCTAAAGTGGCAACCCAGACTGATCCTCATGTTGGTGGTGTAGAGCTTCCTGTAGCCGCATGGCGTTCGTACTTAAATATGGAACTAACCATTCCAATTTTCGCTGTCTCTTATACACATCTCCGAGCCCACGAGACT
+
BCCCCFCCCCBCGGGGGGGGGGGHHHHGGHHGHHGHHHHHHHHHHHHGGGFFHHHFHHHHHHHHHHHHHGGEFGHHGFGGGGGHHHHHHHGHHHGHFHHHHHHHHHFFGGHHHHGGGGEHHHHHGHFGFHHHFFGFEDGGGGHGGCGDGH
@M02034:409:000000000-BFKT7:1:1114:12760:6852 1:N:0:30
AAAGTCGAGGTGCCTAAAGTGGCAACCCAGACTGATCCTCATGTTGGTGGTGTAGAGCTTCCTGTAGCCGCATGGCGTTCGTACTTAAATATGGAACTAACCATTCCAATTTTCGCTGTCTCTTATACACATCTCCGAGCCCACGAGACT
+
BBBBAFABBBBBCGGFGGGGGGGHFGHGFHHGGHGHHFFFFHHFGHHFFEEFGHEFHBHHFHHGGFGGHEFEEFGGFEGGFFCGHHGGGFFGGGFFFBGB@FFGFHFFHGHGHBEGGG/BGDBFGHFHFFFHHHG2?/BCBCHC/CFGGG
@M02034:409:000000000-BFKT7:1:1114:10506:6856 1:N:0:30
AAAGTCGAGGTGCCTAAAGTGGCAACCCAGACTGTTAATATGGTTGGTGGTGTAGAGCTTCCTGTAGCCGCATGGCGTTCGTACTTAAATATGGAACTAACCATTCCAATTTTCGCTGTCTCTTATACACATCTCCGAGCCCACGAGACT
+
BBBBAFBBBBABGGGGGGGGGGGHHHHGGGHGHHGHHGHHHHHGGGGGFGEFFGFGHHHHHGHHHHHHGFGGFGHHFGGGEFHHHHHGHHHGGGGFFHGHGFEHHHHHHHHHHHGGGGFFEGHHHHGHGHHHHHBGFCGCGGGGGGGGGH
@M02034:409:000000000-BFKT7:1:1114:20610:6858 1:N:0:30
AAAGTCGAGGTGCCTAAAGTGGCAACCCAGACTGGTAGTGGGGTTGGTGGTGTAGAGCTTCCTGTAGCCGCATGGTGTTCGTACTTAAATATGGAACTAACCATTCCAATTTTCGCTGTCTCTTATACACATCTCCGAGCCCACGAGACT
+
BBCBBFCBCCABGGGGGGGGGGGHHHHGGHHGHHHHHHGHHHGGGGGEFGEFHHHHHHHHHGHHHHHGHGGFGGH3BFEHFEGHHHHGHHHHHFGFHHGFHHHHHHHHHHHHHHGGGGGGHHHHHHHHGHFHHHHHA?DCCGHGGGGGGG
@M02034:409:000000000-BFKT7:1:1114:19713:6860 1:N:0:30
AAAGTCGAGGTGCCTAAAGTGGCAACCCAGACTGGTAATCATGTTGGTGGTGTAGAGCTTCCTGTAGCCGCATGGCGTTCGTACTTAAATATGGAACTAACCATTCCAATTTTCGCTGTCTCTTATACACATCTCCGAGCCCACGAGACT
+
BBAABFBBBBAAGGGGGGGGGFGFFHGEAFCFFHH5FGHHHHHHHHGEFEEFHFHFHBDGHGHFHHHHHGGEGGHHGEFEFBBGHHGGFHFHHHFGHHFFHHHHFGGFHHHHHGGGGGEGHHHHHHGDDFGFHFH2C@CD@EHGGGGGGH
@M02034:409:000000000-BFKT7:1:1114:12674:6876 1:N:0:30
AAAGTCGAGGTGCCTAAAGTGGCAACCCAGACTAGTA
+
CCCCCFCCCCCBGGGGGGGGGGGHHHHGGHH23A355
@M02034:409:000000000-BFKT7:1:1114:23433:6893 1:N:0:30
AAAGTCGAGGTGCCTAAAGTGGCAACCCAGACTAATCAGTCTGTTGGTGGTGTAGAGCTTCCTGTAGCCGCATGGCGTTCGTACTTAAATATGGAACTAACCATTCCAATTTTCGCTGTCTCTTATACACATCTCCGAGCCCACGAGACT
+
BBBBBFABBBBBGGGGGGGFGGGGHHHGGHGGHHGGHFGGHHFHHHHEFEEFGHHFH5GHHEGFHHHHHGGEEGHHGEGFFEGHHHGFHHHHHGFGHHHHHHHHHHHFHHHHHHGGGGEGFHHHHHFHHHHHHHHHG?CGGEHFFFGGGG
@M02034:409:000000000-BFKT7:1:1114:4677:6900 1:N:0:30
AAAGTCGAGGTGCCTAAAGTGGCAACCCAGACTGGTTCTCAGGTTGGTGGTGTAGAGCTTCCTGTAGCCGCATGGCGTTCGTACTTAAATATGGAACTAACCATTCAATTTTCGCTGTCTCTTATACACATCTCCGAGCCCACGAGACT
+
BBBCAFBCCCBBGGGGGFGGGGGHHHHGGHHGHHHHHGHHHHHHHHGEAEEFFFHGFEGHGHHHHHGFGGGEEFF?FAECBBCGFHFGGFGHHH3@GHGFBFBF3BFDHHHHHFEGGEGGHHHGHHFHF2FFDGHFGGGGGHAC?CDDH
@M02034:409:000000000-BFKT7:1:1114:19693:6906 1:N:0:30
AAAGTCGAGGTGCCTAAAGTGGCAACCCAGACTTGTCCTGTGGTTGGTGGTGTAGAGCTTCCTGTAGCCGCATGGCGTTCGTACTTAAATATGGAACAACCATTCCAATTTTCGCTGTCTCTTATACACATCTCCGAGCCCACGAGACTA
+
AAAAAFAADDAAGBFFGGGG110FGCHECGFGHHBAGFGHFHCCF?EGFC/BFFGGDFGHBCGFHDG2FAEEEFHHGEEF>E0G/2B1@FBGF111B0FGGGFGDB2FD1DB>E/?<?BBEDEGFFF2FDGGFGBACC<BFGFGG@AE1<
@M02034:409:000000000-BFKT7:1:1114:11066:6908 1:N:0:30
AAAGTCGAGGTGCCTAAAGTGGCAACCCAGACTATTCGTGGTGTTGGTGGTGTAGAGCTTCCTGTAGCCGCATGGCGTTCGTACTTAAATATGGAACTAACCATTCCAATTTTCGCTGTCTCTTATACACATCTCCGAGCCCACGAGACT
+
CCCCCFCCCCABGGGGGGGGGGGHHHHGGHHGHHHHHHHGGHGHGHHGGGFGHHHGHHHHHHHHHHHHHGGGGGHHGGGGGGHHHHHHHHGHHHHGHHGFHHGHHHGHHHHHHHGGGGGGHHHHHHHHHHHHHHHHGGGGGGHGGGGGGF
@M02034:409:000000000-BFKT7:1:1114:26157:6915 1:N:0:30
AAAGTCGAGGTGCCTAAAGTGGCAACCCAGACTAGGAATACTGTTGGTGGTGTAGAGCTTCCTGTAGCCGCATGGCGTTCGTACTTAAATATGGAACTAACCATTCCAATTTTCGCTGTCTCTTATACACATCTCCGAGCCCACGAGACT
+
BBBCBFCCCCABGGGGGGGGGGGHHHHGGHHGHHHHHHHHHHHHHHHFGGGGHHHHHHHHGHHHHHHHHGGGGGHHGEGGFFHHHHHHHHHHHHDFHHHFHFFHHHFGHHHHHHGGGGEHHHHHHHHHGHHHHGHFECCGGGHGCDGGGG
@M02034:409:000000000-BFKT7:1:1114:19668:6916 1:N:0:30
AAAGTCGAGGTGCCTAAAGTGGCAACCCAGACTGCGAATAATGTTGGTGGTGTAGAGCTTCCTGTAGCCGCATGGCGTTCGTACTTAAATATGGAACTAACCATTCCAATTTTCGCTGTCTCTTATACACATCTCCGAGCCCACGAGACT
+
CCCCCFCCCCABGGGGGGGGGGGGHHHGGHHGHHHFEGGGHGHHHHHFFGEFFGHHHGHHHHHGHHHHHGGGFGHHGGGGGGFHHHHHHHHHHHFFHGGHHHGHHHGHGHHHHHGGGGGFHHHHGHGDHHFHGHHGFGGGGGHEGGCGDF
@M02034:409:000000000-BFKT7:1:1114:10009:6920 1:N:0:30
AAAGTCGAGGTGCCTAAAGTGGCAACCCAGAATCATCCGGTTGGTGGTGTAGAGCTTCCTGTAGCCGCATGGCGTTCGTACTTAAATATGGAACTAACCATTCCAATTTTCGCTGTCTCTTATACACATCTCCGAGCCCACGAGACTAGG
+
CCCCCFCCCCCCGGGGGGGGGGGHHHHGGHHGHHHHHHGGEEEGFGGFFHFHHHGHHHHHHGHHHGGEFGEHHGEGFGGHHHHHGDGGGHHHHHHGHHHHHHFGHFFGHHHGGGGGHHHHHHHGFHHHHFFHFFDGGCFHGC@CEDGHEG
@M02034:409:000000000-BFKT7:1:1114:11068:6926 1:N:0:30
AAAGTCGAGGTGCCTAAAGTGGCAACCCAGACTATTCGTGGTGTTGGTGGTGTAGAGCTTCCTGTAGCCGCATGGCGTTCGTACTTAAATATGGAACTAACCATTCCAATTTTCGCTGTCTCTTATACACATCTCCGAGCCC
+
AAABBFAA@DBAGGGGGGDGGFFHHHHGGHHGH3A5FAF22AF2EHAEFGGFHHHHGHHGHHHGHHGFGEF?EFHHGFGGGEFGHHBGHHGHHBBBEGGHHFGHFF4F4FBGHG/EE/?DFHHHHHHH3FFFGHHE/</BCF
@M02034:409:000000000-BFKT7:1:1114:21237:6930 1:N:0:30
AAAGTCGAGGTGCCTAAAGTGGCAACCCAGACTGCTCAGCCTGTTGGTGGTGTAGAGCTTCCTGTAGCCGCATGGCGTTCGTACTTAAATATGGAACTAACCATTCCAATTTTCGCTGTCTCTTATACACATCTCCGAGCCCACGAGACT
+
CCCDCFCDDDBCGGGGGGGGGGGHHHHGGHHGHHHHHHHHHHFGHHHFGGGGGHHHHHHHHHHHHHHHHGGGGGHHGGGGFEGHHHHHHHHHHHFHHHHHGFHHHHFFHGHHHHGGGGGHHHHHGHHHGHHGHHGHFCCGCFHGG@DGGH
@M02034:409:000000000-BFKT7:1:1114:12378:6950 1:N:0:30
AAAGTCGAGGTGCCTAAAGTGGCAACCCAGACTACTACGGCGGTTGGGGGGG
+
BABBBFBBBBBBGGGGGFGGFGGHHHHGGHHGHHGHHHGGFGG0A0E0>E/@
@M02034:409:000000000-BFKT7:1:1114:5817:6950 1:N:0:30
AAAGTCGAGGTGCCTACAGTGGCAACCCAGACTATTCAGAGGGTTGGTGGTGTAGAGCTTCCTGTAGCCGCATGGCGTTCGT
+
AAAAAFAADDAAFFG11FFGGGGHGHHGGHHGF1BFD2AB1/EEG//EEEEAA1G211GG1FGFEAEDF/>/B?G0/?E//?
@M02034:409:000000000-BFKT7:1:1114:20116:6951 1:N:0:30
AAAGTCGAGGTGCCTAAAGTGGCAACCCAGACTAGTTCTGGTGTTGGTGGTGTAGAGCTTCCTGTAGCCGCATGGCGTTCGTACTTAAATATGGAACTAACCATTCCAATTTTCGCTGTCTCTTATACACATCTCCGAGCCCACGAGACT
+
BBAABFB3DDAAGGGGGGGFFDFHHHHGGHGGHHHGHHFHGHGHGHHBFEEFGBGGHEGFHHFHHHHFFEC0EEHCEAEFE1BFEHFGHHGFHHHFGH3GCGHHHFD4GGHHHHGGG??3?FGDFGB?DFGHFHHBE//BGGHGC?/E?D
@M02034:409:000000000-BFKT7:1:1114:7666:6966 1:N:0:30
AAAGTCGAGGTGCCTAAAGTGGCAACCCAGACT
+
CCCCCFCCCCBCGGGGGGGGGGGHHHHGGHHGH
@M02034:409:000000000-BFKT7:1:1114:5818:6972 1:N:0:30
AAAGTCGAGGTGCCTAAAGTGGCAACCCAGACTATTCAGAAGGTTGGTGGTGTAGAGCTTCCTGTAGCCGCATGGCGTTCGTACTTAAATATGGAACTAACCATTCCAATTTTCGCTGTCTCTTATACACATCTC
+
BBBBBFBBBBBBGGGGGGGFGGGHHHHGGHHGGFGHFF5FFFHHDC?EFGGGHHHBFFHHFHHHEFEFFEGEFGFFEGEEEFEHHHH3EGFHFF33FCGHFF3FGFFFFFGHHGE?FAEEFHHFEF4FGHHCGFF
@M02034:409:000000000-BFKT7:1:1114:4559:6978 1:N:0:30
AAAGTCGAGGTGCCTAAAGTGGCAACCCAAGTTGGTGGTGTAGAGCTTCCTGTAGCCGCATGGCGTTCGTACTTAAATATGGAACTAACCATTCCAATTTTC
+
BBBBBFAABBAAGGGGGGGGGGGGHHGGGHHFHHHGFGGEFGGFFGGHHHHHHHDFGGGGGGHHGGGGGEHHHFGDGHGGHHBFHHFHHGDFGHHF4FGFED
@M02034:409:000000000-BFKT7:1:1114:18498:6981 1:N:0:30
AAAGTCGAGGTGCCTAAAGTGGCCACCCAGACTACGCATACGGTTGGTGGTGTAGAGCTTCCTGTAGCCGCATGGCGTTCGTACTTAAATATGGAACTAACCATTCCAATTTTCGCTGTCTCTTATACACATCTCCGAGCCCACGAGACT
+
BBCCBFCCCCBCGGGGGGGDGGGHHGHGGHHGHHHGGGGGHHGHGGGGFGEFFHHGHHHHHHHHHHHHHGGGGGHHGGGGEFGHHHHHHHGHHHHHHGHGHHHHHHFHHHHHHHGGGGGFHGHHHHHHHHHHGHHHC<DFGGHGGGGGGG
@M02034:409:000000000-BFKT7:1:1114:8420:6986 1:N:0:30
AAAGTCGAGGTGCCTAAAGTGGCAACCCAGACTCGGGGTGGGGTTGGTGGTGTAGAGCTTCCTGTAGCCGCATGGCGTTCGTACTTAAATATGGAACTAACCATTCCAATTTTCGCTGTCTCTTAACACATCTCCGAGCCCACGAGACTA
+
CCBBBFCCCCBCGGGGGGGGGGGGHHHGGHHGHHGEGGEGGGGEEGGGGGEFGGHFHHHHHHHHHHHGHGGGGGHHGEFEFGGHHHHFGHGHHHB3GHHFHHHHGHGHHHHHHGGGGGGGHHHHHEFFHEHHHHGG@DDCGHGGCCFGH<
@M02034:409:000000000-BFKT7:1:1114:20159:6997 1:N:0:30
AAAGTCGAGGTGCCTAAAGTGGCAACCCAGACTCCTACTACGGTTGGTGGTGTAGAGCTTCCTGTAGCCGCATGGCGTTCGTACTTAAATATGGAACTAACCATTCCAATTTTCGCTGTCTCTTATACACACTCCGAGCCCACGAGACT
+
CCCCBFCCCCBBGGGGGGGGGGGHHHHGGHHGHHHHHHHHHGGHGGGGFGEFGGHGHHHHHHHHGHHHHGGGGGHHGGGGGFHHHHHHHHGHHHHHGHHHHHGHHHHHHHHHHFGGGGGHHHHHHHHHHHHGHHHGGGGGFHGGGGGGH
@M02034:409:000000000-BFKT7:1:1114:14377:6998 1:N:0:30
AAAGTCGAGGTGCCTAAAGTGGCAACCCAGACTAGTCCGGTGGTTGGTGGTGTAGAGCTTCCTGTAGCCGCATGGCGTTCGTACTTAAATATGGAACTAACCATTCCAATTTTCGCTGTCTCTTATACACATCTCCGAGCCCACGAGACT
+
CBCCCFCCCCABGGGGGGGGGGGHHHHGGGHGHHHHHHGGGGGGGGGGGGGGHHHGHHHHHHHHHHGGHGGGGGHHGGGGGGHHHHHHHHGHHGGGFHHHHHHHHHHHHHHGGHGGGGFFFHHHHHFHFHHHHHHHGGGGGGEGGGFGGH
@M02034:409:000000000-BFKT7:1:1114:18978:7007 1:N:0:30
AAAGTCGAGGTGCCTAAAGTGGCAACCCAGACTGGTACTGCTGTTGGTGGTGTAGAGCTTCCTGTAGCCGCATGGCGTTCGTACTTAAATATGGAACTAACCATTCCAATTTTCGCTGTCTCTTATACACATCTCCGAGCCCACGAGACT
+
CCCCCFCCCCCCGGGGGGGGGGGHHHHGGHHGHHHHHHHHHHHHGHHEFGGGEFHFGGGHEHHHHHHGFEGEGGHHFEGGGGGHHHHFHHHGHH33EGHHFFDGDGFFGHHHHHGDGGEHHHHHGHFFGHHFGHHBC/BCCGHGGCGFGH
@M02034:409:000000000-BFKT7:1:1114:11878:7020 1:N:0:30
AAAGTCGAGGTGCCTAAAGTGGCAACCCAGACTTCGTCGC
+
A1>>ABA1ADAAGGGDG1GGGCF0AFHGA00FGHHAGG/F
@M02034:409:000000000-BFKT7:1:1114:11895:7024 1:N:0:30
AAAGTCGAGGTGCCTAAAGTGGCAACCCAGACTTCGTCGCGGGTTGGT
+
AAAAAFAA11AAGGGB1BFF1GE01FHGG00FHHFFGEEA?//AFE/B
@M02034:409:000000000-BFKT7:1:1114:14764:7031 1:N:0:30
AAAGTCGAGGTGCCTAAAGTGGCAACCCAGACTAATCCTCATGTTGGTGGTGTAGAGCTTCCTGTAGCCGCATGGCGTTCGTACTTAAATATGGAACTAACCATTCCAATTTTCGCTGTCTCTTATACACATCTCCGAGCCCACGAGACT
+
BBCCBFCBCCBBGGGGGGGGGGGHHHGGGHHGHHHHHHHGHHHHHHGEFGEFFGHHHHHHHHHHHHHHHGGFGGHHGFGGGEHHHHHHHHHHHHGFHGGHHHHHHHHHEGHHHFEGGGGGHHHHEHFHFHHHHHHFFCFGGGGGCCCGGG
@M02034:409:000000000-BFKT7:1:1114:10662:7042 1:N:0:30
AAAGTCGAGGTGCCTAAAGTGGCAACCCAGACTGCTGTTTCTGTTGGTGGTGTAGAGCTTCCTGTAGCCGCATGGCGTTCGTACTTAAATATGGAACTAACCATTCCAATTTTCGCTGTCTCTTATACACATCTCCGAGCCCAC
+
BABBBFBBBBAAFFGBGFFBEGEHHHHGGHGGHGFHHHHHHHHHHFHEFEAAGFHGHEHHHHHHHHHFHGFEEGHFGEGEEGBAGHF3GG4FGFDGFEFGHFGGGGGHBGGFHFGGGGEFHFDGGHGGHGGHHGDFD/BFF//F
@M02034:409:000000000-BFKT7:1:1114:14973:7049 1:N:0:30
AAAGTCGAGGTGCCTAAAGTGGCAACCCAGACTCATGCTAATGTTGGTGGTGTAGAGCTTCCTGTAGCCGCATGGCGTTCGTACTTAAATATGGAACTAACCATTCCAATTTTCGCTGTCTCTTATACACATCTCCGAGCCCACGAGACT
+
CCCCCFCCCCBCGGGGGGGGGGGFHHHGGHHGHHHHHHHHHHHHHHGGFGEFHGHEHDEHHHHHHHHHHGGEFGHFF?EFEEGHHHHHHHHHHFBEFHHHHFEHFGFFGHHHHHGCGGAFHFHGFH4FFFFCFGGEE@GCCEHGGGGGGH
@M02034:409:000000000-BFKT7:1:1114:12857:7050 1:N:0:30
AAAGTCGAGGTGCCTAAAGTGGCACAGGATAAGGTTGGTGGTGTAGAGCTTCCTGTAGCCGCATGGCGTTCGTACTTAAATATGGAACTAACCATTCCAATTTTCGCTGTCTCTTATACACATCTCCGAGCCCACGAGACTAGGCATGA
+
BAABAFBCCCAAGGGFGGGFGGGHHGGHHHHHHHGHHGEGGGGHFHHHHHHHHHHGHHHHGEEGEHGE?EFEEGGGHFHFHHHHHFDGFFFHHHHHHHGFHHHHHGGGGFFHFHHGHHHEGEHGHHHGCGGGEEFBBCFEHHHHHGFGH
@M02034:409:000000000-BFKT7:1:1114:25451:7050 1:N:0:30
AAAGTCGAGGTGCCTAAAGTGGCAACCCAGACTAATGTGCCGGTTGGTGGTGTAGAGCTTCCTGTAGCCGCATGGCGTTCGTACTTAAATATGGAACTAACCATTCCAATTTTCGCTGTCTCTTATACACATCTCCGAGCCCACGAGACT
+
BBBCCFBBBCABGGGGGGGGGGGFHGFGGGHGHHHHHHFFHGGGGGGEFGEFGGHGHHHHFHHHHHHHHFCEEGHHGEECEEGEHHHHGHHHHHGGHHHHHHFHHHFFHHHHHFEFFGFGGFFDFHFFHGHFGGFGC/DCCEFGC@CDDG
@M02034:409:000000000-BFKT7:1:1114:10286:7054 1:N:0:30
AAAGTCGAGGTGCCTAAAGTGTCAACCCAGACTAATAAGAATGTTGGTGGTGTAGAGCTTCCTGTAGCCGCATGGCGTTCGTACTTAAATATGGAACTAACCATTCCAATTTTCGCTGTCTCTTATACACATCTCCGAGCCCACGAGACT
+
BCBCBFCCCCBBGGGGGGGGGGHHHHHGGHHGHHHHHHHFGGGHHHHGGGFFHHHHHHHHHHHHHHHHHGGGGGHHGGGGGFHHHHHHHHGHHHHHHHHHHHHHHHHHHHHHHHGGGGGHHGHHHHHGHHHHHHHHGFCGGGHGGGGGGH
@M02034:409:000000000-BFKT7:1:1114:20731:7060 1:N:0:30
AAAGTCGAGGTGCCTAAAGTGGCAACCCAGACTCAGCAGT
+
3>33>B33A@?4GGG5AFGDGGGHFGGEAAGFF33BFEG5
@M02034:409:000000000-BFKT7:1:1114:21281:7060 1:N:0:30
AAAGTCGAGGTGCCTAAAGTGGCAACCCAGACTAATAATAATGTTGGTGGTGTAGAGCTTCCTGTAGCCGCATGGCGTTCGTACTTAAATATGGAACTAACCATTCCAATTTTCGCTGTCTCTTATACACATCTCCGAGCCCACGAGACT
+
CBCCBFCCCCCCGGGGGGGGFGGHHHHGGHHGHHHHHHHHHHHGHHHEFEEFHHHHHHHGHHHHHHHHGGGEGGHHGGGGGGFHGHGGHHHHHHFDFHHFHHHHHHFGHHHHHHGGGGGHHHHHHHHHEFHHHHFGEBCCGGHGGGGGGG
@M02034:409:000000000-BFKT7:1:1114:10667:7062 1:N:0:30
AAAGTCGAGGTGCCTAAAGTGGCAACCCAGACTGCTGTTTCTGTTGGTGGTGTAGAGCTTCCTGTAGCCGCATGGCGTTCGTACTTAAATATGGAACTAACCATTCCAATTTTCGCTGTCTCTTATACACATCTCCGAGCCCACGAGACT
+
BCCCAFABCCAAGGGGGGGGGGGHHHHGGHHGHHGHHFHHHHHFHHHEFGEFHHHGHHHHHGHHHHHHHGGGGGHHGGGGGGHHHHGGHHHHHHHHHHGHFGHFHHHHHHHHHHFGGGGHHHHHHHGFGHHHHHHFDFGGGGHGGGGGGH
@M02034:409:000000000-BFKT7:1:1114:12057:7069 1:N:0:30
AAAGTCGAGGTGCCTAAAGTGGCAACCCAGACTAATAAGAATGTTGGTGGTGTAGAGCTTCCTGTAGCCGCATGGCGTTCGTACTTAAATATGGAACTAACCATTCCAATTTTCGCTGTTCTTATACACATCTCCGAGCCCACGAGACTA
+
CCCDCFCCDDBBGGGGGGGGGGGHHHHGGHHGHHHHHHHHHHHHHHHGGGGGHHHHHHHHHHHHHHHHHGGGGGHHGGGGGGHHHHHHHHHHHFHHHHGHHHHHGHHHFGHHHFGGGGGHHHHHHHGHHFHHHHHFDGGCGHGGCGGGHG
@M02034:409:000000000-BFKT7:1:1114:20726:7079 1:N:0:30
AAAGTCGAGGTGCCTAAAGTGGCAACCCAGACTCGGCAGTCGGTTGGTGGTGTAGAGCTTCCTGTAGCCGCATGGCGTTCGTACTTAAATATGGAACTAACCATTCCAATTTTCGCTGTCTCTTATACACATCTCCGAGCCCACGAGAC
+
CCCCCFCCCBBCGGGGGGGGGGGHHHHGGHHGHHA2F2E3FFGGGGGGGGGGHHHGHHHHHHHHHHHHHGGGGGHHGGGGFGHHHHHHHHHHHHHHHHHHHHHHHHFHHHHHHHGGGGGHHHHHGHHHGHHHHHHHFGFDGGHGGGGGG
@M02034:409:000000000-BFKT7:1:1114:25155:7080 1:N:0:30
AAAGTCGAGGTGCCTAAAGTGGCAACCCAGACTAGGGTGGGGGTTGGTGGTGTAGAGCTTCCTGTAGCCGCATGGCGTTCGTACTTAAATATGGAACTAACCATTCCAATTTTCGCTGTCTCTTATACACATCTCCGAGCCCACGAGACT
+
BCCCAFCCCCCCGGGGGGGGGGGHHHHGGH22GH33GBFEGGGGGA0EEEGG1FF5EDFF5FGHEF@4BEE/EEGA>EECEE2??DG3EGH4FF33BFGHF02GD?D3BF3FD?<BGF<2FGGD2D2@FB1CGGG1C>CGFGHE@-AFFD
@M02034:409:000000000-BFKT7:1:1114:14273:7081 1:N:0:30
AAAGTCGAGGTGCCTAAAGTGGCAACCCAGACTACGCATAGTGTTGGTGGTGTAGAGCTTCCTGTAGCCGCATGGCGTTCGTACTTAAATATGGAACTAACCATTCCAATTTTCGCTGTCTCTTATACACATCTCCGAGCCCACGAGACT
+
CCCCCFABCCBBGGGGGGGGGGGHHHHGGHHGHHH22B223DGHHHGGGGGFHHHHHHHHHHHHHHHHHGGGGGHHGGGGGFFHHHHHHHHHHHGHHHHHHHHHHHHHEGHHHHGGGGGGGHHHHHFFGHHHFHFHF@DFGGHGGGGFGH
@M02034:409:000000000-BFKT7:1:1114:13982:7082 1:N:0:30
AAAGTCGAGGTGCCTAAAGTGGCAACCCAGACTGCGAATGCGGTTGGTGGTGTAGAGCTTCCTGTAGCCGCATGGCGTTCGTACTTAAATATGGAACTAACCATTCCAATTTTCGCTGTCTCTTATACACATCTCCGAGCCCACGAGACT
+
CACCBFCCCCCCGGGGGGGGGGGHHHHGGHGGHHHGGGGHHGGGGGGGFGGGHHHHHHHHHHHHHGHFGGGCFGHHGFGGGGGHHHHHHHHHHHHHHHHHGHHGHHGHHHHHHHEDGGGHHGHHHHHHHFFFHHHGECG?FGHGGGGGGH
@M02034:409:000000000-BFKT7:1:1114:9749:7093 1:N:0:30
AAAGTCGAGGTGCCTAAAGTGGCAACCCAGACTAATTATTTGGTTGGTGGTGTAGAGCTTCCTGTAGCCGCATGGCGTTCGTACTTAAATATGGAACTAACCATTCCAATTTTCGCTGTCTCTTATACACATCTCCGAGCCCACGAGACT
+
BBBBBFBBBBABGGGGGGGGGGGHHHHGGHHGHHHHHHHHHHHHHGGGGGEFGHHHHHHHHHHHHHHHHGGGFGHHGGGGGGGHHHHHEGGGHHFFGGGFGHHHHHHHBGGHHHGGGGGGHHHHGHGGGHHHHHFFGCC?CGGGGGGCGD
@M02034:409:000000000-BFKT7:1:1114:17535:7097 1:N:0:30
AAAGTCGAGGTGCCTAAAGTGGCAACCCAGACTAATACTACTGTTGGTGGTGTAGAGCTTCCTGTAGCCGCATGGCGTTCGTACTTAAATATGGAACTAACCATTCCAATTTTCGCTGTCTCTTATACACATCTCCGAGCCCACGAGACT
+
CCCCCFBBCBABGGGGGFGFGGGHHHHGGHHGHHHHHHHHHHHHHHHGFFEFGGHHHHHHHHHHHHHGHGGFGFHHGGGGGGGHHHGFFGGHHHBFFFFGHGFHHHHGGHFHHHGGGGFFHGHHHHFBGFFHHHHGA@GCGFHG?CGGGH
@M02034:409:000000000-BFKT7:1:1114:14133:7097 1:N:0:30
AAAGTCGAGGTGCCTAAAGTGGCAACCCAGACTTATCGTTCGGTTGGTGGTGTAGAGCTTCCTGTAGCCGCATGGCGTTCGTACTTAAATATGGAACTAACCATTCCAATTTTCGCTGTCTCTTATACACATCTCTGAGCCCACGAGACT
+
BCBBCFCCCCBBGGGGGGGGGGGHGHHGGHHGHHHHHHHHHGGGGGGEFEFFHFGGHFHHHFHGHHHFHGGEEGHHGEFEFEECEGHFHHFGHHFHGHGGHHHHHHGFHGHHHHGGGGDHHHGFGHHGFFHHHGGFHBGGGFHGGGGGGG
@M02034:409:000000000-BFKT7:1:1114:15007:7100 1:N:0:30
AAAGTCGAGGTGCCTAAGTGGCAACCCAGACTGATGGGAGGGTTGGTGGTGTAGAGCTTCCTGTAGCCGCATGGCGTTCGTACTTAAATATGGAACTAACCATTCCACTTTTCGCTGTCTCTTATACACATCTCCGAGCCCACGAGACT
+
AAAAADAADD>AGGGFGBBEFFBGEHGA00BAFEFBFHGFG?BEECAAEG/GBHFHHFCGBGHHFHHEE?EEFAEEGEGGGGHGHHHBDDHFE1FF1>GF0DGHFBG1BEHHHGGGG?GHFFFDFGFHHBCGGBGGBC/<?CF?/@CCF
@M02034:409:000000000-BFKT7:1:1114:14868:7106 1:N:0:30
AAAGTCGAGGTGCCTAAAGTGGCAACCCAGACTGTGTATCCTGTTGGTGGTGTAGAGCTTCCTGTAGCCGCATGGCGTTCGTACTTAAATATGGAACTAACCATTCCAATTTTCGCTGTCTCTTATACACATCTCCGAGCCCACGAGACT
+
BBBBBFBBDDBBGGGGGGGGGGGGHHHGGHHGHHHHGHHHHHHFHHHGGEEFFGHBHHHHHHHGHGHFHGGFGGHHGEGGEFFHFHHGHHHHHFFDGFGFGHHHHHFHFHHHHHGGGGGFHHHFHHEFGGGHFHHHFDC?FFHEGGGGG?
@M02034:409:000000000-BFKT7:1:1114:12137:7106 1:N:0:30
AAAGTCGAGGTGCCTAAAGTGGCAACCCAGACTCAGCAGAAGGTTGGTGGTGTAGAGCTTCCTGTAGCCGCATGGCGTTCGTACTTAAATATGGAACTAACCATTCCAATTTTCGCTGTCTCTTATACACATCTCCGAGCCCACGAGACT
+
BBBBBFBBBBBBGGGGGGGGGGGGHHHGGHHGHHHHHHHHFHHFHHFGGGEFGGHGHHHHHHHFHHHGHGGGFFHHGEFFEGFHHHHHHHGHHFFFHHHHHHHHHHHGGHHHHHGGGGGEHFHHHHHGFFHGFGHHGDGGGGGGFGGGGH
@M02034:409:000000000-BFKT7:1:1114:13638:7121 1:N:0:30
AAAGTCGAGGTGCCTAAAGTGGCAACCCAGACTTGTCATAATGTTGGTGGTGTAGAGCTTCCTGTAGCCGCATGGCGTTCGTACTTAAATATGGAACTAACCATTCCAATTTTCGCTGTCTCTTATACACATCTCCGAGCCCACGAGACT
+
CCCCCFCCCCCCGGGGGGGGGGGHHHHGGHHGHHHHHHHHHGHHHHHGGGGGHGHHHHHHHGHHHHHHHGGGGGHHGEGGGGGHHHHHHHHHHFGHHHHHHHGHHHGHFFHHHHGGGGGGHHHHHHHGGHFHHHGHF@FGCEHGGGGDDG
@M02034:409:000000000-BFKT7:1:1114:15226:7138 1:N:0:30
AAAGTCGAGGTGCCTAAAGTGGCAACCCAGACTAGGTCTTGTGTTGGTGGTGTAGAGCTTCCTGTAGCCGCATGGCGTTCGTACTTAAATATGGAACTAACCATTCCAATTTTCGCTGTCTCTTATACACATCTCCGAGCCCACGAGACT
+
BABCCFBCCCBCGGGGGGGGGGGHHHHGGHHGHHHHHHHHHHHHHHHEGGEFHHHHHHHHHHHHHHHHHGGEEGHHGGGGGGHHHHHHHHHHHHHHHHGGHHHHHHBHDGHHHFGGGGGHHFHHHHHHGHHGHHFHGGGGGGHGGCCGGH
@M02034:409:000000000-BFKT7:1:1114:24514:7142 1:N:0:30
AAAGTCGAGGTGCCTAAAGTGGCAACCCAGACTCCGGGTCGTGTTGGTGGTGTAGAGCTTCCTGTAGCCGCATGGCGTTCGTACTTAAATATGGAACTAACCATTCCAATTTTCGCTGTCTCTTATACACATCTCCGAGCCCACGAGACT
+
BABCBFCCCCBCGGGGGGGFGGGHHHHGGHHGHHHGGGGGGGGHHHHEFFFGGHHGHHHHHGHHHGHHHGGGGGHHGGGGGGHGHHHHHHHHHHFFHHHFHHFHHHBFHHHHHHGGGGGGHGHHHHFHDFGHHHGHBBDGGGGEGGGGGD
@M02034:409:000000000-BFKT7:1:1114:11078:7147 1:N:0:30
AAAGTCGAGGTGCCTAAAGTGGCAACCCAGACTCATCATAATGTTGGTGGTGTAGAGCTTCCTGTAGCCGCATGGCGTTCGTACTTAAATATGGAACTAACCATTCCAATTTTCGCTGTCTCTTATACACATCTCCGAGCCCACGAGACT
+
A?AAAFBBBBBBGGGGGGGGGGGGGHHGGHHGHHHFHHHGHHFHHHHGFFEFGHHHHGHHHFHFHHHHHGEGEGHHFAFEFEGHHHGFHFFFHHFFHHHHHHHHHHHHHHHGHFGGGGGGHGHGHHHHHEHHGHFGC/DFCEGGGGGGGH
@M02034:409:000000000-BFKT7:1:1114:19993:7147 1:N:0:30
AAAGTCGAGGTGCCTAAAGTGGCAACCCAGACTACTAAGCATGTTGGTGGTGTAGAGCTTCCTGTAGCCGCATGGCGTTCGTACTTAAATATGGAACTAACCATTCCAATTTTCGCTGTCTCTTATACACATCTCCGAGCCCACGAGACT
+
CCCCCFCCCCABGGGGGGGGGGGHHHGGGHHGHGFHHHHHHHHHHHHEFGGGHHHHHHHHHHHHHHHHHGGGGGGHGGGGGEHHHHHHHHHHHHHHGHHHHHGHHHHGHHHHHFGGGGGHHHHHHHHGFGFHHHFHD?FGGGHGGGGGGH
@M02034:409:000000000-BFKT7:1:1114:5923:7149 1:N:0:30
AAAGTCGAGGTGCCTAAAGTGGCAACCCAGACTCGGGGTTTGGTTGGTGGTGTAGAGCTTCCTGTAGCCGCATGGCGTTCGTACTTAAATATGGAACTAACCATTCCAATTTTCGCTGTCTCTTATACACATCTCCGAGCCCACGAGACT
+
AAABBFCCCCCCGGGGGGGGGGGHHHHGGGHGHHGGGGGGGGGHHGGGGGFFHHHHHHHHHHHHHHHHHGGEGGHHGEGGFFHHHHHGGHHHHHFHGHFHHHHHGGEGHHHHHHGGGGGHHHHHHHFHFHHHHHFGDCGGGGHGGGGGGG
@M02034:409:000000000-BFKT7:1:1114:19972:7154 1:N:0:30
AAAGTCGAGGTGCCTAAAGTGGCAACCCAGACTACTAA
+
BBBBBFAADDABGGGGB4GEGBFHFHHFCFGA33AF55
@M02034:409:000000000-BFKT7:1:1114:18596:7154 1:N:0:30
AAAGTCGAGGTGCCTAAAGTGGCAACCCAGACTCCTCATCCGGTTGGTGGTGTAGAGCTTCCTGTAGCCGCATGGCGTTCGTACTTAAATATGGAACTAACCATTCCAATTTTCGCTGTCTCTTATACACATCTCCGAGCCCACGAGACT
+
CCCCCFCCCCCBGGGGGGGGGGGHHHHGGHFGHHFGFFHHHGAGGGE1AAFFEFH5FEGHFHHGGBFFEEG@EEF1EBEEFEBEGHHGFHHGGH33FGGHC0?FGFH??FEHFEEFGEEFGHHGGHHFF2DGFHH2CCBC@FCGGG@AEG
@M02034:409:000000000-BFKT7:1:1114:7893:7160 1:N:0:30
AAAGTCGAGGTGCCTAAAGTGGCAACCCAGACTAATTTTCCTGTTGGTGGTGTAGAGCTTCCTGTAGCCGCATGGCGTTCGTACTTAAATATGGAACTAACCATTCCAATTTTCGCTGTCTCTTATACACATCTCCGAGCCCACGAGACT
+
CCCCCFCCCCBCGGGGGGGGGGGHHHHGGHHGHHHHHHHHHHHHHHHGFGFFHHHHHHHHHHHHHHHHHGGEEGHHGGGGGGFHHHGHHHGHHHHHHHGHHHGHHHGHHHHHHHGGGGGHHHHHHHFHHHHHHHGGGCGGGGGGGDGCFG
@M02034:409:000000000-BFKT7:1:1114:20964:7172 1:N:0:30
AAAGTCGAGGTGCCTAAAGTGGCAACCCAGACTAATCA
+
CCCCCFCCCCCBGGGGGGGGGGGHHHHGGHHGHHH535
@M02034:409:000000000-BFKT7:1:1114:25481:7183 1:N:0:30
AAAGTCGAGGTGCCTAAAGTGGCAACCCAGACTACGCATGGTGTTGGTGGTGTAGAGCTTCCTGTAGCCGCATGGCGTTCGTACTTAAATATGGAACTAACCATTCCAATTTTCGCTGTCTCTTATACACATCTCCGAGCCCACGAGACT
+
BCCBAFBCCBCCGGGGGBGGGGGHHGHGFECFFHHGGGGGFFFHEGFEFEAFHGHGHHHHHHHHHHHHGGGGGGHHGGGGGGHHHHHHHHFGFFGFHHHHHHHHHHHHHHHGFBEGEEGHBGHEHHHHFCHHHHHBE/DGGGHG/C@DCF
@M02034:409:000000000-BFKT7:1:1114:9511:7187 1:N:0:30
AAAGTCGAGGTGCCTAAAGTGGCAACCCAGACTTGTTATAGTGTTGGTGGTGTAGAGCTTCCTGTAGCCGCATGGCGTTCGTACTTAAATATGGAACTAACCATTCCAATTTTCGCTGTCTCTTATACACATCTCCGAGCCCACGAGACT
+
A3A>>FAADBAAFFFGGGGGFGGCHFB2FGGGBHFGGHFHHHGHHHAEF?ECGFHEHFGFHFHHHFG5FEEAFEHCEGGGGGBHHHHF3FDDFH3FGHGFHHHHGHGHGHHHFFEEG/?3BGGG4BBBFFDFCF?DCD@</FGC?//CEF
@M02034:409:000000000-BFKT7:1:1114:26462:7191 1:N:0:30
AAAGTCGAGGTGCCTAAAGTGGCAACCCAGACTCATCAGCAGGTTGGTGGTGTAGAGCTTCCTGTAGCCGCATGGCGTTCGTACTTAAATATGGAACTAACCATTCCAATTTTCGCTGTCTCTTATACACATCTCCGAGCCCACGAGACT
+
CCCCCFCCCCABGGGGGGGGGGGHHHHGGHHGHHGHHHHHHHHHGHGEGGFGHGHHHHHHHHHHHHHHHGGGGGHHGGGGFFGHHHHHHHHHHHFFFHDGHHHHHHGHHHHHHGGGGGFDFHHHHHHHFFHHHHHGF@GGGGHGGGCGGD
@M02034:409:000000000-BFKT7:1:1114:16163:7210 1:N:0:30
AAAGTCGAGGTGCCTAAAGTGGCAACCCAGACTCATAGGTCGGTTGGTGGTGTAGAGCTTCCTGTAGCCGCATGGCGTTCGTACTTAAATATGGAACTAACCATTCCAATTTTCGCTGTCTCTTATACACATCTCCGAGCCCACGAGACT
+
BBBCCFCCCCCCGGGGGGGGGGGHHHHGGHHGHGFGHHHFGFEEEECFG?EGE3G5F5DE5FGHHDE5DAE0EEGA@BEFEE2FEFHFDGGFHH33FFHHC03F?BB4BGEHG4>AFDCGBGFGDDFFDCB2FGG2C/CGGEHA@CCFDH
@M02034:409:000000000-BFKT7:1:1114:13650:7214 1:N:0:30
AAAGTCGAGGTGCCTAAAGTGGCAACCCAGACTTCTTATCATGTTGGTGGTGTAGAGCTTCCTGTAGCCGCATGGCGTTCGTACTTAAATATGGAACTAACCATTCCAATTTTCGCTGTCTCTTATACACATCTCCGATCCCACGAGA
+
AAA?AF>A1>>>11FDGFGA11FGFFG?0GAC1E1AF2AGAF1DD2AAF?FFAFGFHH1FF1GGFGFFBEE/BEHAEEEEEGBHAHD11GGFGB1BE1B1FGFBF22>>BEGF2>?EE?1BBBB1B2B>BEH1BG1C</>C0F0/<BF
@M02034:409:000000000-BFKT7:1:1114:18037:7216 1:N:0:30
AAAGTCGAGGTGCCTAAAGTGGCAACCCAGACTACTCCGCTTGTTGGTGGTGTAGAGCTTCCTGTAGCCGCATGGCGTTCGTACTTAAATATGGAACTAACCATTCCAATTTTCGCTGTCTCTTATACACATCTCCGAGCCCACGAGACT
+
BBBBBFBBADA?BGGGGGGGGGGHGHHGGHAFHHHHHHGGGDFHHHGAFFEFEHHFHHGHFEGHHHHHHGFEEGHHGBEFEBFGGHHE3GFGHFBFBFFFHE3FGFGEHFHHHHGGGDGHHGHHGHFHHFDGFHGFD/C<<ACCC/CDEG
@M02034:409:000000000-BFKT7:1:1114:13362:7219 1:N:0:30
AAAGTCGAGGTGCCTAAAGTGGCAACCCAGACTCAGAATCATGTTGGTGGTGTAGAGCTTCCTGTAGCCGCATGGCGTTCGTACTTAAATATGGAACTAACCATTCCAATTTTCGCTTCTCTTATACACATCTCCGAGCCCACGAGACTA
+
CCCCCFCCCCBCGGGGGGGGGGGHHHHGGHHGHHHHHHHHHHHHHHGEFGGGHHHHHHHHHHHHHHHHHGGGGGHHGFGGGFGHHHHHHHFHHHHHHHHHHHHHHHHHHGHHHHGGGHGHHHHHHHGHGHHHHHHFGGGGGHGGCCAEH?
@M02034:409:000000000-BFKT7:1:1114:9825:7236 1:N:0:30
AAAGTCGAGGTGCCTAAAGTGGCAACCCAGACTGCTCAGATGGTTGGTGGTGTAGAGCTTCCTGTAGCCGCATGGCGTTCGTACTTAAATATGGAACTAACCATTCCAATTTTCGCTGTCTCTTATACACATCTCCGAGCCCACGAGACT
+
ABBBCFCCCCBCGGGGGGGGGGGGHHHGGHHGHHHHHHHFHHHHHGGGGGGFHHHHHHHHHHHGHHHHHGGEEGHHGFGGGFFHHHHHGHHHHGGHHHHHHHHHHHGHBFGHHHGGGGGHHHHHHHGHHHFHHHHGG?FGGGHGGGGGGH
@M02034:409:000000000-BFKT7:1:1114:7494:7244 1:N:0:30
AAAGTCGAGGTGCCTAAAGTGGCAACCCAGACTACGTCGACGGTTGGTGGTGTAGAGCTTCCTGTAGCCGCATGGCGTTCGTACTTAAATATGGAACTAACCATTCCAATTTTCGCTGTCTCTTATACACATCTCCGAGCCCACGAGACT
+
BBABBF?ADBB@GGGGGGGFGGGHHHHGGGHCHGHGFHGGCGGGGGGGFGFGHHHGHHHHHHHHHEHHHGGGGGHHGGFGGGFHGHHHHHHHGHFFFFFGHHHHHFFFFHHHHHCGGGGGHGHHHHFHDGDFHHBGDC/CGGHE-ACFGH
@M02034:409:000000000-BFKT7:1:1114:13569:7247 1:N:0:30
AAAGTCGAGGTGCCTAAAGTGGCAACCCAGACTCATAGGCAGGTTGGTGGTGTAGAGCTTCCTGTAGCCGCATGGCGTTCGTACTTAAATATGGAACTAACTATTCCAATTTTCGCTGTCTCTTAACACATCTCCGAGCCCACGAGACT
+
DDDDCFCCCCCDGGGGGGGGGGGHHHHGGH2FGF35DD3FBEFHHHGEFAFGGFHEEFGHFHHHHHHFFEF>EEGFGGGGGE?GGHHFFHHHHG33FGHHFFBGGFGFGGFHHFEFGFFHHHGG3?GDGG2C33F??F?CEFG?/CC/F
@M02034:409:000000000-BFKT7:1:1114:19678:7250 1:N:0:30
AAAGTCGAGGTGCCTAAAGTGGCAACCCAGACTACTCAGACGGTTGGTGGTGTAGAGCTTCCTGTAGCCGCATGGCGTTCGTACTTAAATATGGAACTAACCATTCCAATTTTCGCTGTCTCTTATACACATCTCCGAGCCCACGAGACT
+
BABBBFBBBBAAFGGGGGGGGFDFHHHGGHHGHGGHFFHBHGGGGGGEFGEFHFHFGBFGHCGHHHGGHGECEEHHGEEEEEEGFHGDGHGGHFFGFG3GHHHHHHFFEFHHG4E/EEEHHHGFFHD3GHGHHHGGG?C?CCAECDG/<G
@M02034:409:000000000-BFKT7:1:1114:26507:7253 1:N:0:30
AAAGTCGAGGTGCCTAAAGTGGCAACCCAGACTAATAAGAAGGTTGGTGGTGTAGAGCTTCCTGTAGCCGCATGGCGTTCGTACTTAAATATGGAACTAACCATTCCAATTTTCGCTGTCTCTTATACACATCTCCGAGCCCACGAGACT
+
CCCCCFCCCCCCGGGGGGGGGGGHHHHGGHGGHGDFGGHFFCHHGHGEFCFEFFHDGFGGDGFHHHGHHEGEEFF1EEFGFFGHHHHEGFHHHH3@@EFGEG3BBDFDBFGHHGGCGDEFGHHGBF4GGFFEHFGFGCGCCAGEC@@ACG
@M02034:409:000000000-BFKT7:1:1114:26897:7253 1:N:0:30
AAAGTCGAGGTGCCTAAAGTGGCAACCCAGACTAGTAATAGGGTTGGTGGTGTAGAGCTTCCTGTAGCCGCATGGCGTTCGTACTTAAATATGGAACTAACCATTCCAATTTTCGCTGTCTCTTATACACATCTCCGATCCCAC
+
AABAAFBBBBAACGGBBGGGGFGHHHHGFHAFHHG5GHFHD32BFE2EADE1GGFFFGFHEFHBGBFFH?EGGGGHCFGGGD2GFHHB3BBFG3BFGB3GHGGGHHHBDGFFHFEFE/<EFGG?DGGH2BGBFGFHGC/<D0CH
@M02034:409:000000000-BFKT7:1:1114:13695:7259 1:N:0:30
AAAGTCGAGGTGCCTAAAGTGGCAACCCAGACTAATAAGCAGGTTGGTGGTGTAGAGCTTCCTGTAGCCGCATGGCGTTCGTACTTAAATATGGAACTAACCATTCCAATTTTCGCTGTCTCTTATACACATCTCCGAGCCCACGAGACT
+
B@BBBFBBBBBBGGGGGGGGGGGHHHHGGHHGHHFHHHHHHHHHHHGGGGEFGHHHHEHHHHHGHHHHHGGEEGHHGGGGGGGHHHHHHHGHHHGHHHHHHHHHGFDHBGHHHFEGGGFHHHHHFHGGGHEGGHHGDBCFGFHGG@FCGH
@M02034:409:000000000-BFKT7:1:1114:11884:7261 1:N:0:30
AAAGTCGAGGTGCCTAAAGTGGCAACCCAGACTATGCATCTGGTTGGTGGTGTAGAGCTTCCTGTAGCCGCATGGCGTTCGTACTTAAATATGGAACTAACCATTCCAATTTTCGCTGTCTCTTATCACATCTCCGAGCCCACGAGACTA
+
AACCCFCCCCCCGGGGGGGGGGGHHHHGGHHGHHHHHFGFHCHHHEEEFGGGEFG5FGDGDGHHHHGFHGG@EGHCE?EFEE?GGHHFGHHGHHBDGFGHCCBGD4B4FGGHHDEEGE?GHHH4FFFFGFFHHHHGCGGGGHGG//?DD?
@M02034:409:000000000-BFKT7:1:1114:7921:7273 1:N:0:30
AAAGTCGAGGTGCCTAAAGTGGCAACCCAGACTAGTACGCGGGTTGGTGGTGTAGAGCTTCCTGTAGCCGCATGGCGTTCGTACTTAAATATGGAACTAACCATTCCAATTTTCGCTGTCTCTTATACACATCTCCGAGCCCACGAGACT
+
BAABBFBABCCBGGGGGGGGGGGHHHGGGHHGHHHHHHGGGGGGGGGGGGGGHHHHHHHHHHHHHHHHHGGEEGHGGGGGGGFHHHHHHHFHHHHHHHGHFGGHFHGHHHHHHHGGGGGHHHHHHHHHGHHHHHFFGCCGGGHGGGGGGH
@M02034:409:000000000-BFKT7:1:1114:13613:7278 1:N:0:30
AAAGTCGAGGTGCCTAAAGTGGCAACCCAGACTCCTAAGAATGTTGGTGGTGTAGAGCTTCCTGTAGCCGCATGGCGTTCGTACTTAAATATGGAACTAACCATTCCAATTTTCGCTGTCTCTTATACACATCTCCGAGCCCACGAGACT
+
CCCCCFBCCCCCGGGGGGGGGGGHHHHGGHHGHHHHHHHEHGHHHHHGGGGFHHHHHHHHHHHHHHHHHGGGGGHHGGGGGGHHHHHHHHHHHHGHGHHHHHGHHHHHHHHHHHGGGGGHHHHHHHHHEHHHHHHHGCCGGGHGGGCGGG
@M02034:409:000000000-BFKT7:1:1114:23163:7287 1:N:0:30
AAAGTCGAGGTGCCTAAAGTGGCAACCCAGACTCAGAGTAATGTTGGTGGTGTAGAGCTTCCTGTAGCCGCATGGCGTTCGTACTTAAATATGGAACTAACCATTCCAATTTTCGCTGTCTCTTATACACATCTCCGAGCCCACGAGACT
+
BACCCFBCCCBBGGGGGGGGGGGHHHHGGHHGHHHHHHHHHHHHHHHGGGEFGHHHHHHHHGHHHHHHHGGGEGHHGGGGGGGHHHHHHHGHHG@ECGHHHHHHHHGGHGHHHHGGGGGHHHHHHHHHHHHHGHGHGCGGGGHGGGGGGH
@M02034:409:000000000-BFKT7:1:1114:6442:7291 1:N:0:30
AAAGTCGAGGTGCCTAAAGTGGCAACCCAGACTCGGGCGGGGGTTGGTGGTGTAGAGCTTCCTGTAGCCGCATGGCGTTCGTACTTAAATATGGAACTAACCATTCCAATTTTCGCTGTCTCTTATACACATCTCCGAGCCCACGAGACT
+
CCCCCFBCBCBCGGGGGGGGGGGHHHHGGHHGHCA?CCEGGCGGGGGEFEGGGFHEFBFFDGGFFFFFFDG@DGFA@/@/AC0EGFGHBHHHHF1<FGHHF.0<<=DDGHHHHF-CEDACCGHHEHGGFHGCGGHBFAFGGEGGG-??AF
@M02034:409:000000000-BFKT7:1:1114:5756:7295 1:N:0:30
AAAGTCGAGGTGCCTAAAGTGGCAACCCAGACTAATAATCATGTTGGTGGTGTAGAGCTTCCTGTAGCCGCATGGCGTTCGTACTTAAATATGGAACTAACCATTCCAATTTTCGCTGTCTCTTATACACATCTCCGAGCCCACGAGACT
+
CCCCCFCCCCCCGGGGGGGGGGGHHHHGGHHGHFHHH5DGHFHHHHGEFGGGHHHHHHHHHHHHGHHHHGGCGGHHGGGGGGHHHHHGHHHHHEFHEGHHHHGHHHHHFHHHHHGGGFGFHHHHHHHHHGGHHHGGGCCGGGHGGGGGGB
@M02034:409:000000000-BFKT7:1:1114:7087:7303 1:N:0:30
AAAGTCGAGGTGCCTAAAGTGGCAACCCAGACTTATAAGCAGGTTGGTGGTGTAGAGCTTCCTGTAGCCGCATGGCGTTCGTACTTAAATATGGAACTAACCATTCCAATTTTCGCTGTCTCTTATACACATCTCCGAGCCCACGAGACT
+
BBBBAFAADBBBGGGFGGCGGGFHHHHGEHHGHHEFHHHHHHFAGHGFFEFGFFGEGFHFHFFFHGGBAEA0EFHHGGEGEGHAEFHHHHHFFFGD3GGHEF3FHHDG4BFGHH?EEFEHHHHHDGFGBGHHHHFFFCFGGGAA/A@<AG
@M02034:409:000000000-BFKT7:1:1114:7843:7317 1:N:0:30
AAAGTCGAGGTGCCTAAAGTGGCAACCCAGACTCAT
+
BCCCCFABCBBBGGGGGGGGGGGGHHHGGHHGH335
@M02034:409:000000000-BFKT7:1:1114:7076:7322 1:N:0:30
AAAGTCGAGGTGCCTAAAGTGGCAACCCAGACTTATAAGCAGGTTGGTGGTGTAGAGCTTCCTGTAGCCGCATGGCGTTCGTACTTAAATATGGAACTAACCATTCCAATTTTCGCTGTCTCTTATACACATCTCCGAGCCCACGAGACT
+
AAB@BD>A>2>AGGGGGGGGGECFGFGDACHGGGGFGCFCHF2FGFABA2ABGFFBGFHGH3GBGFDDGGG>>EAHFEFFEE21?DGEFFFHB33@BGDHFEHHHHFGGGFFHHEGDEEGDGHHGDGFFB2?BFFF//>B@FEAA//?EF
@M02034:409:000000000-BFKT7:1:1114:21965:7325 1:N:0:30
AAAGTCGAGGTGCCTAAAGTGGCAACCCAGACTAAGAATAATGTTGGTGGTGTAGAGCTTCCTGTAGCCGCATGGCGTTCGTACTTAAATATGGAACTAACCATTCCAATTTTCGCTGTCTCTTATCCACATCTCC
+
AAAAAFA>D>>AGGF5BFFEGFGHHHHD2AGFHH3B3FG55DGE5AAEAAEF1BF5GHGH5BF5F5A5BBC?EEFEEE0FEECGGFFG3BD4BDB3BGB331@BB4?F4?DGFBEFGD??4BBB4B34B3?F1BDD
@M02034:409:000000000-BFKT7:1:1114:25348:7326 1:N:0:30
AAAGTCGAGGTGCCTAAAGTGGCAACCCAGACTTTGACTGGTGTTGGTGGTGTAGAGCTTCCTGTAGCCGCATGGCGTTCGTACTTAAATATGGAACTAACCATTCCAATTTTCGCTGTCTCTTATACACATCTCCGAGCCCACGAGACT
+
CCCCCFCCDCBCGGGGGGGGGGGHHHHGGHHGHH5B555F25BFEHHFGGGGHHHHHHHHHHHHHHHHHGGGGGHHGGGGGGHHHHHHHHHHHHBFFFHHHHGHHHHHHHHHHHGGGGGGHHHHHHHHHHHHGHGHGC?DGGHGGGGGGH
@M02034:409:000000000-BFKT7:1:1114:9558:7334 1:N:0:30
AAAGTCGAGGTGCCTAAAGTGGCAACCCAGACTCAGTGTCAGGTTGGTGGTGTAGAGCTTCCTGTAGCCGCATGGCGTTCGTACTTAAATATGGAACTAACCATTCCAATTTTCGCTGTCTCTTATACACATCTCCGAGCCCACGGACTA
+
CCCCCFCCCCCCGGGGGGGGGGGHHHHGGHHGHHHHHHHHHHHHHHGGGGGGHHHHHHHHHHHHHHHHHGGGFGHHGGGGGGGHHHHHHHHHHHHHHHHHHHHHHHGHHHHHHHFGGGGHHHHHHHHHGHHHHHHHGGFGGGHGGGGGGF
@M02034:409:000000000-BFKT7:1:1114:11796:7352 1:N:0:30
AAAGTCGAGGTGCCTAAAGTGGCAACCCAGACTAATAATCAGGTTGGTGGTGTAGAGCTTCCTGTAGCCGCATGGCGTTCGTACTTAAATATGGAACTAACCATTCCAATTTTCGCTGTCTCTTATACACATCTCCGAGCCCACGAGACT
+
BBBBBFBBBBB?CGGGBGGFFGGFHHGGGHHGHHHGFHFHHHHD3GFEF?EFHHHHH5GH5FGHGBGHFGGFEGHFGEFFGGFHGGFGDGFHHHDFGHFFF0FGHDFB4FGHHFGGGGEFHGGHFHGFGHBGGG32?BFG/CFGGC?/A<
@M02034:409:000000000-BFKT7:1:1114:10148:7364 1:N:0:30
AAAGTCGAGGTGCCTAAAGTGGCAACCCAGACTAATAAGGATGTTGGTGGTGTAGAGCTTCCTGTAGCCGCATGGCGTTCGTACTTAAATATGGAACTAACCATTCCAATTTTCGCTGTCTCTTATACACATCTCCGAGCCCACGAGACT
+
BABBBFB?DBBBGGGGGGGGGGGFHGHGCHHGGHHGHFHHHHHHHHEEGGACGHHHHHFHHHHEFHHEHFGEGGEHGGGGGGBGGHHBGHFHFB3FGGFGHHHGHHFF4GHFGGGGGFGFFHHHEG4GFGF22GDGGGC?/CGCB@CG?F
@M02034:409:000000000-BFKT7:1:1114:5216:7365 1:N:0:30
AAAGTCGAGGTGCCTAAAGTGGCAACCCAGACTCCTCAGCCTGTTGGTGGTGTAGAGCTTCCTGTAGCCGCATGGCGTTCGTACTTAAATATGGAACTAACCATTCCAATTTTCGCTGTCTCTTATACACATCTCCGAGCCCACGAGACT
+
AAABAFBCCCBCGGGGGGGGGGGHHHHGGHHGHHHHHHHHHHHHHHHGFFEGHHHHHHHHGHHHHHHHHGGGGGHGEEGGFFHHHHHHGHHHHHGGGHFHHHHHGHHHGHHHHHGGGGGHGHHHHHHHHHHHHHGGG@GGGEGGGGGGGF
@M02034:409:000000000-BFKT7:1:1114:15715:7366 1:N:0:30
AAAGTCGAGGTGCCTAAAGTGGCAACCCAGACTAGTAATAAGGTTGGTGGTGTAGAGCTTCCTGTAGCCGCATGGCGTTCGTACTTAAATATGGAACTAACCATTCCAATTTTCGCTGTCTCTTATACACATCTCCGAGCCCACGAGACT
+
CCCCBFCCCCCBGGGGGGGGGGGHHHHGGHHGHHFHHHHHHHHHHHGFFGFGHHHHHHHHHHHHHHHGGGGEEGHFFGGGGGHEHHHFHHHHHHBFGHHHFHHHFHHFEFGHHHGGGGGHGHHHHHHHFHFHGHHGF/FGFGHGGGFGDH
@M02034:409:000000000-BFKT7:1:1114:12082:7371 1:N:0:30
AAAGTCGAGGTGCCTAAAGTGGCAACCCAGACTTCTCATCAGGTTGGTGGTGTAGAGCTTCCTGTAGCCGCATGGCGTTCGTACTTAAATATGGAACTAACCATTCCAATTTTCGCTGTCTCTTATACACATCTCCGAGCCCACGAGACT
+
BBBBBFBBBBBBGGGGGGGFGFGHHHHGGHHGHHHHHHHHHHHHHHGGGGEFHHHHHGGHHHHGHHHHHGGGFGHHGGGFGGFHHHHHHHHHHG3GHHHGHHHHHGHHDGHHHHGGGGEFHHHHFHGFGHHHHHGHG?FGGGHGGGGGDF
@M02034:409:000000000-BFKT7:1:1114:7247:7374 1:N:0:30
AAAGTCGAGGTGCCTAAAGTGGCAACCCAGACTGGGGTGGGGGTTGGTGGTGTAGAGCTTCCTGTAGCCGCATGGCGTTCGTACTTAAATATGGAACTAACCATTCCAATTTTCGCTGTCTCTTATACACATCTCCGAGCCCACGAGACT
+
CCCCCFCCCCABGGGGGGGGGGGHHHHGGHHGHHHHGFEFGGGGGGGGGGGFHHHHHHHHHHHHHHHHHGGGGGHHGGGGFFGHHHHHHHHGHHGHHHHHHHHHHHGHHHHHHHGGGGGHHHHHGHHGGHHHHHHHGGGGGGHGGGGGGH
@M02034:409:000000000-BFKT7:1:1114:10134:7377 1:N:0:30
AAAGTCGAGGTGCCTAAAGTGGCAACCCAGACTAATAAGGATGTTGGTGGTGTAGAGCTTCCTGTAGCCGCATGGCGTTCGTACTTAAATATGGAACTAACCATTCCAATTTTCGCTGTCTCTTATACACATCTCCGAGCCCACGAGACT
+
BBBBBFBBBBBBGGGFGGGGGGGHHHHGGHHGHDFFFGHHFGHHHHFAFDGGHHHEE5GHGHHGGFGBGGG0EEFCEF?FD??GHHH3FFGFHFDBGHHHEF3FGBGEEGGHGFE?FGGHHHHHHHHEGCHHHHG2E/BFCEEFGCDGGG
@M02034:409:000000000-BFKT7:1:1114:7662:7379 1:N:0:30
AAAGTCGAGGTGCCTAAAGTGGCAACCCAGACTGTTGGTGGTGTAGAGCTTCCTGTAGCCGCATGGCGTTCGTACTTAAATATGGAACTAACCATTCCAATTTTCGCTGTCTCTTATACACATCTCCGAGCCCACGAGACTAGGCATGAT
+
CCCCCFBCCCBBGGGGGGGGGGGHFHHGGHGGHHHHHGFGGGGHHHHHHHHHHHHHHHHHGGFGGHHGGGGGGFHHHGHGGGGHHFHHHBGHHHHHHHHHHHHHHGGGGGHHHHHHHHHGHHHFHHFF?BCGGHGGGGGGHGFFHHHH1F
@M02034:409:000000000-BFKT7:1:1114:17471:7386 1:N:0:30
AAAGTCGAGGTGCCTAAAGTGGCAACCCAGACTTGTTCGAATGTTGGTGGTGTAGAGC
+
333AAFAA?2AAFGFBCB4FGGEFHDGGCGEFGB3GHHGHAGHGEDEEAE1A135E55
@M02034:409:000000000-BFKT7:1:1114:7155:7392 1:N:0:30
AAAGTCGAGGTGCCTAAAGTGGCAACCCAGACTAATCATCAGGTTGGTGGTGTAGAGCTTCCTGTAGCCGCATGGCGTTCGTACTTAAATATGGAACTAACCATTCCAATTTTCGCTGTCTCTTATACACATCTCCGAGCCCACGAGACT
+
CCCCCFBBCCBCGGGGGGGGGGGHHHHGGHHGHHHHHHHHHHGHHHGFFGEFHHHHHHHHHGHHHHHFHGCEEGHHGEGGFEGHHHHGHHHHGGGHHHHHHHHGGHGHHHHHHHGGGGEGHHHHHHHHHHHHHHHGGGGGGGHGGFGGGH
@M02034:409:000000000-BFKT7:1:1114:17477:7403 1:N:0:30
AAAGTCGAGGTGCCTAAAGTGGCAACCCAGACTTGTTCGAATGTTGGTGGTGTAGAGCTTCCTGTAGCCGCATGGCGTTCGTACTTAAATATGGAACTAACCATTCCAATTTTCGCTGTCTCTTATACACATCTCCGAGCCCACGAGACT
+
BCCBAFBCCCCBGGGGGGGFGGGHHHHGGHGGHHHHHHGHHHHHHHHGGGGGHHHHHHHHHHHHHHHHHGGEFGHHGGGGGGFHHHHHHHHHHHHHFHFHGHHGHHHHHHHHHGGGGGGHHHHHHHBHHEHHHHGHGCFCFGHFGGFGGH
@M02034:409:000000000-BFKT7:1:1114:24083:7404 1:N:0:30
AAAGTCGAGGTGCCTAAAGTGGCAACCCAGACTCAGAATCAGGTTGGTGGTGTAGAGCTTCCTGTAGCCGCATGGCGTTCGTACTTAAATATGGAACTAACCATTCCAATTTTCGCTGTCTCTTATACACATCTCCGAGCCCACGAGACT
+
ABCCAFCCCCCCGGGGGGGGGGGHHHHGGHCCGGFCGFHFDGFA3FE2A2EECFHEGBGG5GGHHEHEBFGCFEF1>?>FE>2??FGGEGHHHE33FGHGF03FF4GEFGHHHEEGGEEGFHGG?GFBGHHHHHHBD?/CCAGEDD?ADD
@M02034:409:000000000-BFKT7:1:1114:18087:7405 1:N:0:30
AAAGTCGAGGTGCCTAAAGTGGCAACCCAGACTGCGCATCCTGTTGGTGGTGTAGAGCTTCCTGTAGCCGCATGGCGTTCGTACTTAAATATGGAACTAACCATTCCAATTTTCGCTGTCTCTTATACACATCTCCGAGCCCACGAGACT
+
CCCCCFCCCCABGGGGGGGGGGGHHHHGGHHGHHHGGGGGHHHHHHHGFGGFHHHHHHHHHHHHHHHHHGGGGGHHGGGGGFHHHHHHHHHHHHFHGHHHHHHHHHFHHHHHHHGGGGGGHHHHHHHHHHGHHHHHGCCGGGHGGCGGGH
@M02034:409:000000000-BFKT7:1:1114:7417:7406 1:N:0:30
AAAGTCGAGGTGCCTAAAGTGGCAACCCAGGCTAGTATGCGGGTTGGTGGTGTAGAGCTTCCTGTAG
+
AAABBFBBBBBBGGGGGGGGGGGHHHFGGHGDHFFBDFGCEAGGGGCAA1BEB3D5D53B5BB5555
@M02034:409:000000000-BFKT7:1:1114:24568:7434 1:N:0:30
AAAGTCGAGGTGCCTAAAGTGGCAACCCAGACTAGTACTTGTGTTGGTGGTGTAGAGCTTCCTGTAGCCGCATGGCGTTCGTACTTAAAAATGGAACTAACCATTCCAATTTTCGCTGTCTCTTATACACATCTCCGAGCCCACGAGAC
+
BBBCBFCCCCCCGGGGGGGFGGGHHHHGGHHGHHBG5FG55DFGHHHGGGGGHHHHHHHHHHHHHHHHHGG?FGHHGGGGGGHHHHHHH4FHHHFHHHHHHHHHHHHFBGHHHHGGGGGHHHHHHHHHHHHHHHGHG@DGGGHGCCGGG
@M02034:409:000000000-BFKT7:1:1114:13120:7449 1:N:0:30
AAAGTCGAGGTGCCTAAAGTGGCAACCCAGACTAATCGTGGTGTTGGTGGTGTAGAGCTTCCTGTAGCCGCATGGCGTTCGTACTTAAATATGGAACTAACCATTCCAATTTTCGCTGTCTCTTATACACATCTCCGAGCCCACGAGACT
+
B3ABBFAB?2AAGGGFFFFFFFFHHHHGGHGFHHBHGFHHGHFHGEAEFAEFHFBFGFFHFHHGHHFEGGGEEEAA?EEGEEFHFDFFFGHHHF33BFF33?3B3BBE4BGHGBEDG?EFHGGFBG22BBF1GHFDD/<@DEEG/>/AAH
@M02034:409:000000000-BFKT7:1:1114:6971:7472 1:N:0:30
AAAGTCGAGGTGCCTAAAGTGGCAACCCAGACTGGGGGGCGGGTTGGTGGTGTAGAGCTTCCTGTAGCCGCATGGCGTTCGTACTTAAATATGGAACTAACCATTCCAATTTTCGCTGTCTCTTATACACATCTCCGAGCCCACGAGACT
+
BBBBBFBBBBAAGFGGGGGFGGGHGGHGGHGGHHHHGGGGGGG@FGGAFAFGHHHHHHFHHHHHHHHFGGGGGGHHGGGGGDFEFGGGFGGGGFFFFGGGGFFGGFGGGGGFFFFFFFFFFFFFFFFFFFFFFFFFFFFFFFFEFFFFFB
@M02034:409:000000000-BFKT7:1:1114:5715:7472 1:N:0:30
AAAGTCGAGGTGCCTAAAGTGGCAACCCAGACTCATCATCCTGTTGGTGGTGTAGAGCTTCCTGTAGCCGCATGGCGTTCGTACTTAAATATGGAACTAACCATTCCAATTTTCGCTGTCTCTTATACACATCTCCGAGCCCACGAGACT
+
CCCABFCBDCCCGGGGGGGGFGGGHHHGGHGGHHHHHHHHHHHHHHHGFGGGHHHHGHHGHHHHHGHFFFGEGFHHGEFFFGHHHHGG3FFHHFFGHHGGHHHF3FEHFGHHHHGGGGGFHHGH4GFEEGHGHHB?FDDCCGCFFCGGGG
@M02034:409:000000000-BFKT7:1:1114:15938:7480 1:N:0:30
AAAGTCGAGGTGCCTAAAGTGGCAACCCAGACTACGAAGCCGGTTGGTGGTGTAGAGCTTCCTGTAGCCGCATGGCGTTCGTACTTAAATATGGAACTAACCATTCCAATTTTCGCTGTCTCTTATACACATCTCCG
+
CCCCCFABBCCCGGGGGGGGGGGHHHHGGGFFFHFE2FEGHGGGDGAEF?EEAEGBGGDF5BFE@ED@EEE/E>?1>E@A1?2?FFH3EFGE?F33BBGF303B34D?4GGHF4/?E/?F3DFB?B3>@F2<GHH2C
@M02034:409:000000000-BFKT7:1:1114:15411:7492 1:N:0:30
AAAGTCGAGGTGCCTAAAGTGGCAACCCAGACTCAGAATATTGTTGGTGGTGTAGAGCTTCCTGTAGCCGCATGGCGTTCGTACTTAAATATGGAACTAACCATTCCAATTTTCGCTGTCTCTTATACACATCTCCGAGCCCACGAGACT
+
CCCCCFCCCCCCGGGGGGGGGGGHHHHGGGHGHHHHFFGHHHHHHHEFFGBFBGHHHHGHHGHHHHHHHGGFFGHHGGGGGGFHHHGGFHGFGHFHGHHHHHHHHHGHGGHHHHGGGGGGHHHHHHDHFHHHHHFGFCFFCGHGGGGDDF
@M02034:409:000000000-BFKT7:1:1114:22831:7505 1:N:0:30
AAAGTCGAGGTGCCTAAAGTGGCAACCCAGACTAGGAATCAGGTTGGTGGTGTAGAGCTTCCTGTAGCCGCATGGCGTTCGTACTTAAATATGGAACTAACCATTCCAATTTTCGCTGTCTCTTATACACATCCCGAGCCCACGAGACTA
+
CCCCCFCCCCCCGGGGGGGGGGGHHHHGGHHGHHHHHHHHHHHHHHGGGGFFHHHHHHHHHHHHHHHHHGGGGGHHGGGFGGHHHHHHHHHHHHHHHHHHHHHHHHHHFHHHHHGGGGGHHHHHHHHHHHHFHHHGGGGGGHGG@CGGHF
@M02034:409:000000000-BFKT7:1:1114:15934:7505 1:N:0:30
AAAGTCGAGGTGCCTAAAGTGGCAACCCAGACTACGAAGCCGGTTG
+
AAAAAFBA3A>>FEFGGGFGGBFFGHHGCGGGFHHE2AEEHEEEEE
@M02034:409:000000000-BFKT7:1:1114:25235:7509 1:N:0:30
AAAGTCGAGGTGCCTAAAGTGGCAACCCAGACTCGGCCGGAGGTTGGTGGTGTAGAGCTTCCTGTAGCCGCATGGCGTTCGTACTTAAATATGGAACTAACCATTCCAATTTTCGCTGTCTCTTATACACATCTCCGAGCCCACGAGACT
+
CCCCCFCCCCBCGGGGGGGGGGGHHHHGGHHGHHGGGGGGCGGFHHGFFEEGHGHGHHHHHHHHHHHHHGGEEEHFGFGGGGCGHHHGHHHHHH3FHHHHHFHHHFFFFGHHHFFGGGGHHFGFGHGBGHHHHHHFECDFGGHFC?DGGH
@M02034:409:000000000-BFKT7:1:1114:12699:7512 1:N:0:30
AAAGTCGAGGTGCCTAAAGTGGCAACCCAGACTTCGAAGAAGGTTGGTGGTGTAGAGCTTCCTGTAGCCGCATGGCGTTCGTACTTAAATATGGAACTAACCATTCCAATTTTCGCTGTCTCTTATACACATCTCCGAGCCCACGAGACT
+
CCCCBFCBCCBCGGGGGGGGGGGHHHHGGHHGHHHGHHGGHHHHHHGEGGGGHHHHHHHHGHHHHHHHGGGGGGHGGGGGGGFHHHHHGHGFHHHHHHHHHHGHHHHHHHHHHHCGGGFHHHHHGHFGGHHHHHHHE/CGCGEEGGGDDG
@M02034:409:000000000-BFKT7:1:1114:4620:7512 1:N:0:30
AAAGTCGAGGTGCCTAAAGTGGCAACCCAGACTAGTAAGAAGGTTGGTGGTGTAGAGCTTCCTGTAGCCGCATGGCGTTCGTACTTAAATATGGAACTAACCATTCCAATTTTCGCTGTCTCTTATACACATCTCCGAGCCCACGAGACT
+
ABBBCFCABCCCGGGGGFGGGGGHHHGGGHHGHHHHHHGGHHHGFHGDFGEFHHHFHGFHHFHHHHHHHGFEEGHGFGGFFFFHHHHHHHFFHG3FFHFHHA3GHBHHHGHHHFEFFFGFHHHHFGFDGHHHFGGFF@FGGGHGGGC<AG
@M02034:409:000000000-BFKT7:1:1114:11036:7513 1:N:0:30
AAAGTCGAGGTGCCTAAAGTGGCAACCCAGACTGTTGCGAATGTTGGTGGTGTAGAGCTTCCTGTAGCCGCATGGCGTTCGTACTTAAATATGGAACTAACCATTCCAATTTTCGCTGTCTCTTATACACATCTCCGAGCCCACGAGACT
+
AABBBFBBBBAAGGGGGGGGGGGHHHHGGHHGHHGHHHGGGFFHHHHEFFAFGHHHHHHHHHHHHHHHHGGGGGHFGEEFFEGHHHHHHHGGHHFHGFHHHHHHGHEGBGFHHFGFGGGHHHHHHHGGGHHHHHGHA<BC@CGGG?@ADF
@M02034:409:000000000-BFKT7:1:1114:16777:7522 1:N:0:30
AAAGTCGAGGTGCCTAAAGTGGCAACCCAGACTAATAATAATGTTGGTGGTGTAGAGCTTCCTGTAGCCGCATGGCGTTCGTACTTAAATATGGAACTAACCATTCCAATTTTCGCTGTCTCTTATACACATCTCCGAGCCCACGAGACT
+
CCCCCFBCCCBCGGGGGGGGGGGHHHHGGHHGHHHHHHHHHHHHHHHGFGEFHHHHHHHHHHHHHHHHHGGGGGHHGGGGGGHHHHHHHHHHHHHHHHHHHHHHHHHHGHHHHHGGGGFHHGHHGHFHHHGHFHGHGDFCGGHGGCGGGG
@M02034:409:000000000-BFKT7:1:1114:25002:7531 1:N:0:30
AAAGTCGAGGTGCCTAAAGTGGCAACCCAGACTAATACTAATGTTGGTGGTGTAGAGCTTCCTGTAGCCGCATGGCGTTCGTACTTAAATATGGAACTAACCATTCCAATTTTCGCTGTCTCTTATACACATCTCCGAGCCCACGAGACT
+
CCDDCFCCCCBCGGGGGGGGGGGHHHHGGHHGHHHHGHHHHHHHHHHGGGGGHHHHHHHHHHHHHHHHHGGEGGHHGEGGGGHHHHHHHHHHHGFHHHHHGHFHHHHFHGHHHHGGGGGHHHHHHHHHHHHHHHGHGC?DGGHGGGDGGH
@M02034:409:000000000-BFKT7:1:1114:4964:7539 1:N:0:30
AAAGTCGAGGTGCCTAAAGTGGCAACCCAGACTCTTACGCAGGTTGGTGGTGTAGAGCTTCCTGTAGCCGCATGGTGTTCGTACTTAAATATGGAACTAATCATTCCAATTTTCGCTGTCTCTTATACACATCTCCGAGCCCACGAGACT
+
CCCDCFBBCCCCGGGGGGGGGGGHHHHGGHHGHHGGHHDED2AGHHCEC1ECF3GBEEDGDGFEFAF53?E0EDC5B?>B??2?1FHGFGHFGF33FGHH434D?4F44FDHF4>/E/?344DB44FBF2FGHFFEFCCFGGAE@<CGGG
@M02034:409:000000000-BFKT7:1:1114:22166:7542 1:N:0:30
AAAGTCGAGGTGCCTAAAGTGGCAACCCAGACTAATCCGAATGTTGGTGGTGTAGAGCTTCCTGTAGCCGCATGGCGTTCGTACTTAAATATGGAACTAACCATTCCAATTTTCGCTGTCTCTTATACACATCTCCGAGCCCACGAGACT
+
CCCCCFBCCCCCGGGGGGGGGGGHHHHGGHHGHH3FFGEE2AGHHHHEEDGGF3F5FE3F5GFGGFBBFEG0EEC1>?E??>2FGHH3@FH@FE33BFGF3?3F3BB4BFEHF4<EGA??4?D??B?DFC2BFFFD</>CBFHG<D/?EG
@M02034:409:000000000-BFKT7:1:1114:9376:7549 1:N:0:30
AAAGTCGAGGTGCCTAAAGTGGCAACCCAGACTTCTAATAGTGTTGGTGGTGTAGAGCTTCCTGTAGCCGCATGGCGTTCGTACTTAAATATGGAACTAACCATTCCAATTTTCGCTGTCTCTTATACACATCTCCGAGCCCACGAGACT
+
CCCCCFCCCCBCGGGGGGGGGGGHHHHGGHHGHHHHHFGFHHFHHHHEGGGGFHHFGFHHFHHHGGFFGGGEEEHCEEEGGE?CGHHHHHHHHF33FGHHBC@GHFGDDGHHHE@EFGEHHHGHGHHGHFDGFHFDF<@CGGHGGCGGGG
@M02034:409:000000000-BFKT7:1:1114:11165:7551 1:N:0:30
AAAGTCGAGGTGCCTAAAGTGGCAACCCAGACTTCTAATAATGTTGGTGGTGTAGAGCTTCCTGTAGCCGCATGGCGTTCGTACTTAAATATGGAACTAACCATTCCAATTTTCGCTGTCTCTTATACACATCTCCGAGCCCACGAGACT
+
BCCCBFAADBABGGGGGFGGGGGHHHHGGHHGHHHHHHHHHHHHHGGGGGGGFFHFFFGG5BFHHEHDEEGAEFHAEE0FFFBFEGFGFHHFDB33FGHE3B3F3??FHGHHHFEGGDE34GGFFDFFEBBGFGG?C@DCCGHGGGGGAF
@M02034:409:000000000-BFKT7:1:1114:22568:7553 1:N:0:30
AAAGTCGAGGTGCCTAAAGTGGCAACCCAGACTCCGAAGAAGGTTGGTGGTGTAGAGCTTCCTGTAGCCGCATGGCGTTCGTACTTAAATATGGAACTAACCATTCCAATTTTCGCTGTCTCTTATACACATCTCCGAGCCCACGAGACT
+
BBCCBFCCCCCCGGGGGGGGGGGHHHHGGHHGHHHGGGGGHHHHHHGEFGEFHHHHHHHHHHHHHHHHHGGGGGHHGGGGFFHHHHHHHHHHHHGHHHHHGHGHHHGHGHHHHHGGGGGHHHHHGHHHFHHGHHGHECGFGGEGGFCGGG
@M02034:409:000000000-BFKT7:1:1114:11258:7559 1:N:0:30
AAAGTCGAGGTGCCTAAAGTGGCAACCCAGACTCATGGGAATGTTGGTGGTGTAGAGCTTCCTGTAGCCGCATGGCGTTCGTACTTAAATATGGAACTAACCATTCCAATTTTCGCTGTCTCTTATACACATCTCCGAGCCCACGAGACT
+
CBCCCFCCCCCCGGGGGGGGGGGHHHHGGHHGHH3GGFDFGGHHHHHGFGGGHFHHGHHHFHHHHHHFHGG@EGHFGEEGGEFGGFFBFGHFHH3FGHHHFF3FF4EBFFDHHFGFGEFHHHGGHHDGHHHGHHF2A@FGCFGECGCCDH
@M02034:409:000000000-BFKT7:1:1114:11280:7566 1:N:0:30
AAAGTCGAGGTGCCTAAAGTGGCAACCCAGACTCATGGGAATGTTGGTGGTGTAGAGCTTCCTGGAGCCGCATGGCGTTCGTACTTAAATATG
+
3AAA>DAADD>A4FGBFFFB5G2AFGHGGHGGHHGGBCE2ABGD5F22FEEEA3DAF53BEGFF32B2FAG0>EA?EF?F?EB1F4DEFH@4F
@M02034:409:000000000-BFKT7:1:1114:21016:7567 1:N:0:30
AAAGTCGAGGTGCCTAAAGTGGCAACCCAGACTAAGGATAAGGTTGGTGGTGTAGAGCTTCCTGTAGCCGCATGGCGTTCGTACTTAAATATGGAACTAACCATTCCAATTTTCGCTGTCTCTTATACACATCTCCGAGCCCACGAGACT
+
CCCCCFCCCCBCGGGGGGGGGGGHHHHGGHHGHHGHHGHHHGHHHHGGFFGGHHHHHHHHHHHHHHHHHGGGGGHHGGGGGGHHHHHHHHHHH3FGHHHHHHGHHHGHHHHHHHGGGDGHHGHHHHFDGHFHFHGHGGCCGGHGGGGGGH
@M02034:409:000000000-BFKT7:1:1114:17920:7574 1:N:0:30
AAAGTCGAGGTGCCTAAAGTGGCAACCCAGACTAAGAATAATGTTGGTGGTGTAGAGCTTCCTGTAGCCGCATGGCGTTCGTACTTAAATATGGAACTAACCATTCCAATTTTCGCTGTCTCTTATACACATCTCCGAGCCCACGAGACT
+
CCCCCFCCCCBCGGGGGGGGGGGHHHHGGHHGHHHHHFGHHGGGHHHGFGEFHHHHHGHHBHHHHHHHHGGEEGHHGFGGFFGHHHHHHHHHHHGHFHGHGHGHHHHFHHHHHHGGGGGHHHHGFHHGFHHHHHHHFCGGGCGGCDGGGG
@M02034:409:000000000-BFKT7:1:1114:14673:7584 1:N:0:30
AAAGTCGAGGTGCCTAAAGTGGCAACCCAGACTAATACTGGTGTTGGTGGTGTAGAGCTTCCTGTAGCCGCATGGCGTTCGTACTTAAATATGGAACTAACCATTCCAATTTTCGCTGTCTCTTATACACATCTCCGAGCCCACGAGACT
+
CCCCCFBCCCBBGGGGGGGGGGGHHHHGGHHGHHHHHHHHHHHHFHHGGGEFHHHHHHHHHHHHHHGGHGGEFGHHGEGGGGHHHHHHGHHHHEGHFHHHHGHHHHDFGGHHHHGGGGGHHGHHFHHHFHHHHHHGF/@DGGHGGFFGGH
@M02034:409:000000000-BFKT7:1:1114:26271:7590 1:N:0:30
AAAGTCGAGGTGCCTAAAGTGGCAACCCAGACTTCGTCGCCTGTTGGTGGTGTAGAGCTTCCTGTAGCCGCATGGCGTTCGTACTTAAATATGGAACTAACCATTCCAATTTTCGCTGTCTCTTATACACATCTCCGAGCCCACGAGACT
+
CCCCCFBCBCBCGGGGGGGGGGGHHHHGGHHGHHHGHGGGGGHHHHHGGGGGHFHFHFHHHHHHHHHHHGGEEFHHGEGGGECEHHHHHHHHHGFFHHHGFGFHHFHFHHHHHFGGGGGHHHHHHHFHFFHHHHHHGCFFGEHFC@GGGH
@M02034:409:000000000-BFKT7:1:1114:26287:7598 1:N:0:30
AAAGTCGAGGTGCCTAAAGTGGCAACCCAGACTTAGTCGCCTGTGGGTGGTGTAGAGCTTCCTGTAGCCGCATGGCGTTCG
+
AAAAA3AAD1>A1FGGCFFGBGACGCCFEAFAGB1D22AAAEFG1F/EEEEFFED2FFGG1GFBAA2E1E//>?C0/BEAA
@M02034:409:000000000-BFKT7:1:1114:24397:7598 1:N:0:30
AAAGTCGAGGTGCCTAAAGTGGCAACCCAGACTAATAATAATGTTGGTGGTGTAGAGCTTCCTGTAGCCGCATGGCGTTCGTACTTAAATATGGAACTAACCATTCCAATTTTCGCTGTCTCTTATACACATCTCCGAGCCCACGAGACT
+
BBBCCFCCCCCBGGGGGGGGGGGHHHHGGHHGHHHGGHGHFFGGGHHGGGGGHHHHHHHHGFHHHHHHHGGGGGHHGGGGGGHHHHHGHHGHHHHGGHFEGHHHHHHHHHHHHHGGGGGHHHHGHHHHHFFHHHGDDCCBFGHGGGCGGH
@M02034:409:000000000-BFKT7:1:1114:26626:7612 1:N:0:30
AAAGTCGAGGTGCCTAAAGTGGCAACCCAGACTCTGCCGTCTGTTGGTGGTGTAGAGCTTCCTGTAGCCGCATGGCGTTCGTACTTAAATATGGAACTAACCATTCCAATTTTCGCTGTCTCTTATACACATCTCCGAGCCCACGAGACT
+
CCBBBFCCCCCCGGGGGGGFGGGHHHHGGHHGHHHHHHGEFHGHHHHGGGGGHHHHHHHHHHHHHHHHHGGGGGHGGGGGGGHHHHHHHHFHHFGGGHFGHHHHHHHFHHHHHHGGGGGHHHHHHHHHGHHHHHDFF@CDGGHGGCCGGH
@M02034:409:000000000-BFKT7:1:1114:10304:7623 1:N:0:30
AAAGTCGAGGTGCCTAAAGTGGCAACCCAGACTTCGTCGCTGGTTGGTGGTGTAGAGCTTCCTGTAGCCGCATGGCGTTCGTACTTAAATATGGAACTAACCATTCCAATTTTCGCTGTCTCTTATACACATCTCCGAGCCCACGAGACT
+
CCCCCFCCCCCCGGGGGGGGGGGHHHHGGHHGHHHGHGGGGDGHHGGEGGEFHHHHHHGHHHHGHHHHHGGGGGHGGGGGGGHHHHFHHHHHHHEHHHHHHHHHHHGHHHHHHHGGGGGGGHHHEHGHGHHHHHHFG@@CGGHGGGGGG<
@M02034:409:000000000-BFKT7:1:1114:10995:7627 1:N:0:30
AAAGTCGAGGTGCCTAAAGTGGCAACCCAGACTAATCATCTTGTTGGTGGTGTAGAGCTTCCTGTAGCCGCATGGCGTTCGTACTTAAATATGGAACTAACCATTCCAATTTTCGCTGTCTCTTATACACATCCCGAGCCCACGAGACTA
+
BBBABFBBDBAAGGGGGGGGGGGGHHHGGGHGHHHHHHGHHHHHHHHEFDBFHHHGHFHHHFHFHHHHHGGGEGHHGEGGGEGHHHHFHHGHHFFHHHGFHHHHEHHHHHHHHHGGGGFHHHHHHHHHGHHHHHHG?DFDFFGGGFFGHF
@M02034:409:000000000-BFKT7:1:1114:7861:7636 1:N:0:30
AAAGTCGAGGTGCCTAAAGTGGCAACCCAGACTACGGGTAGGGTTGGTGGTGTAGAGCTTCCTGTAGCCGCATGGCGTTCGTACTTAAATATGGAACTAACCATTCCAATTTTCGCTGTCTCTTATACACATCTCCGAGCCCACGAGACT
+
CCCCCFCBCCCCGGGGGGGGGGGHHHHGGHHGHHHGGGGGGGGHGGGEFGFGHHHHHHHHHHHHHHHHHGGGGGHHGGGGGGHHHHHHHHHHHHHHGHHHHHGHHGHHHHHHHHGGGGGHHHHHHHHHHHHHHHHGGCFGGGHGGGGGGH
@M02034:409:000000000-BFKT7:1:1114:13457:7638 1:N:0:30
AAAGTCGAGGTGCCTAAAGTGGCAACCCAGACTGATGCTCGGGTTGGTGGTGTAGAGCTTCCTGTAGCCGCATGGCGTTCGTACTTAAATATGGAACTAACCATTCCAATTTTCGCTGTCTCTTATACACATCTCCGAGCCCACGAGACT
+
CCCDBFBCCCBCGGGGGGGGGGGHHHHGGHHGHGHHHHHHGGGHGGGGGGGGFHHHHHHHHHHHHHHHHGGGGGHHGGGGGGHHHHHHHHHHHHGHHHHHHHHHHHGHEGHHHHGGGFFFHHHHGHHHHHHHHHHHGCGGGGHGGGGDGG
@M02034:409:000000000-BFKT7:1:1114:16844:7642 1:N:0:30
AAAGTCGAGGTGCCTAAAGTGGCAACCCAGACTCAGCTGCGGGTTGGTGGTGTAGAGCTTCCTGTAGCCGCATGGCGTTCGTACTTAAATATGGAACTAACCATTCCAATTTTCGCTGTCTCTTATACACATCTCCGAGCCCACGAGACT
+
CCCCCFCCCCCCGGGGGGGGGGGHHHHGGHHGHHHHHHHHGGGGGGGGFGEFHHHGHHHHHHHHHHHHHGGEGGHHGEGGGGHHHHHHHHHHHEFHHHHHHHHHHHGHGHHHHGGGGGGHHHHHGHFGHHHHHHHFGFGCGGHGGGGGGH
@M02034:409:000000000-BFKT7:1:1114:13779:7647 1:N:0:30
AAAGTCGAGGTGCCTAAAGTGGCAACCCAGACTGATACGAATGTTGGTGGTGTAGAGCTTCCTGTAGCCGCATGGCGTTCGTACTTAAATATGGAACTAACCATTCCAATTTTCGCTGTCTCTTATACACATCTCCGAGCCCACGAGACT
+
DDDDDFABCCCCGGGGGGGGGGGHHHHGGGHGHHGHHHGGHHHHHHHGGGGGHHHHHHHHHHHHHHGHHGGEGGHHGGGGGGEHGHHHHHHHHGGFGHGHHHHHHHGHFGHHHGFGGGGGHHHHGHHHFHFHGHHGGFGGFGHGFGGGGH
@M02034:409:000000000-BFKT7:1:1114:14746:7650 1:N:0:30
AAAGTCGAGGTGCCTAAAGTGGCAACCCAGACTAATTATAGGGTTGGTGGTGTAGAGCTTCCTGTAGCCGCATGGCGTTCGTACTTAAATATGGAACTAACCATTCCAATTTTCGCTGTCTCTTATACACATCTCCGAGCCCACGAGACT
+
CCCBCFCBCCABGGGGGGGGGGGHHHHGGHHGFFGHHHHHHHHHHGGEFGEFHHHGGFHHHFHHHHGHHGGGFGHHGGGGGGHHHHHFFHGHHHGGHHHGHHHHHHGGHGHHHHGGGGGGHHHHHHHHHHHHGHHGG@CFGGHGGCGDGH
@M02034:409:000000000-BFKT7:1:1114:8442:7680 1:N:0:30
AAAGTCGAGGTGCCTAAAGTGGCAACCCAGACTAATACGAATGTTGGTGGTGTAGAGCTTCCTGTAGCCGCATGGCGTTCGTACTTAAATATGGAACTAACCATTCCAATTTTCGCTGTCTCTTATACACATCTCCGAGCCCACGAGACT
+
BACCCFBABBABGGGGGGGGGGGHHHHGGHHGHHHHGHHGHGADGHGEFEGFGHHGFFGHDFGFFDEFGGEEFFGFEGGGEEEEHHHGFFGDGB33FGFHF?3F3?FDGGFHFF/FGF?GFHHHHHHB?CFFGHH2EBGGGGFGGGGGDH
@M02034:409:000000000-BFKT7:1:1114:23731:7686 1:N:0:30
AAAGTCGAGGTGCCTAGTGGCAACCCAGACTTGTGTTGCGGTTGGTGGTGTAGAGCTTCCTGTAGCCGCATGGCGTTCGTACTTAAATATGGAACTAACCATTCCAATTTTCGCTGTCTCTTATACAATCTCCGAGCCCACGAGACTAGG
+
DDDDDFDCCDBCGGGGGGGGGGHHHGGHHGHHHHHHHHHGGGGGGEFGGGHGHHHHHHHHHHHHHHHGGGEGHHGGGGGGHHHHHHHHHHHHGHGHHHHHHHHHHHHHHHHHGGGGDHHHHGHHHGHHHGHHHGBDGDGHGGCGGGHHHH
@M02034:409:000000000-BFKT7:1:1114:19047:7705 1:N:0:30
AAAGTCGAGGTGCCTAAAGTGGCAACCCAGACTCAGCAGCATGTTGGTGGTGTAGAGCTTCCTGTAGCCGCATGGCGTTCGTACTTAAATATGGAACTAACCATTCCAATTTTCGCTGTCTCTTATACACATCTCCGAGCCACGAGACTA
+
BBBBBFBBDB2AGGGGGGGGGGGHGHHGGHHGHHHFHHGHHHCHHGHEFEEFHHHBGFHHHHHFHHHHHGGEEGHFGFGGGEGEGHGFHHFHHGHGFHHHHHHHHHHHGHHHHHGGGGEFHHHHHHHFGHHHHHHFDCCFGHGGGGFGG?
@M02034:409:000000000-BFKT7:1:1114:7785:7712 1:N:0:30
AAAGTCGAGGTGCCTAAAGTGGCAACCCAGACTGGTAAGAATGTTGG
+
>11AAD1A1A1AGGGFCGGGFBFFHGHGFHHGHHCG1FGEGBFFFBH
@M02034:409:000000000-BFKT7:1:1114:21298:7718 1:N:0:30
AAAGTCGAGGTGCCTAAAGTGGCAACCCAGACTCATAATCAGGTTGGTGGTGTAGAGCTTCCTGTAGCCGCATGGCGTTCGTACTTAAATATGGAACTAACCATTCCAATTTTCGCTGTCTCTTATACACATCTCCGAGCCCACGAGACT
+
BAABBFBBBBBBGGGGGGGGGGGHHHHGGHHGHHGHHHHHHHHHHHGGGGGGHHHGHHHHHFHHHHHFHGEEFGHHGEGGGGFHHHGGHHHHHF@GFHBGGFFHGHFHHHHHHGGGGGFFHGHHHHFGHHHHHHFGF/@CGGHEF/CGGG
@M02034:409:000000000-BFKT7:1:1114:16885:7719 1:N:0:30
AAAGTCGAGGTGCCTAAAGTGGCAACCCAGACTATGTCTGTGGTTGGTGGTGTAGAGCTTCCTGTAGCCGCATGGCGTTCGTACTTAAATATGGAACTAACCATTCCAATTTTCGCTGTCTCTTATACACATCTCCGAGCCCACGAGACT
+
AABAAFBBBB2AFGGGGGGGGFGHHHHGFAHGHHHFHGG5DGFHFEEECEBFGHHFHHHHHCGGHEHHHG?EEEHHGDGFEEEGHHFEGGBFHHHHFHHHHHFHGHHHEGHHHHGGGGGGHFHHGHDHDHHHGHHGD@@DGFHGGGGCDF
@M02034:409:000000000-BFKT7:1:1114:16112:7729 1:N:0:30
AAAGTCGAGGTGCCTAAAGTGGCAACCCAGACTAATAAGAATGTTGGTGGTGTAGAGCTTCCTGTAGCCGCATGGCGTTCGTACTTAAATATGGAACTAACCATTCCAATTTTCGCTGTCTCTTATACACATCTCCGAGCCCACGAGACT
+
CCDCCFCCDCBCGGGGGGGGGGGHHHHGGHHGHHHHHGHHHHHHHHHGFGEFGHHHHHHGHHHHGHHHHGGGGGHHGGGGFEHHHHHGHHHHHFFFHHHHHHHHHFFHFHHHHHGGGGGHHHHHHHHHHHHHGHGHGGGGGGHGFGGGGH
@M02034:409:000000000-BFKT7:1:1114:14562:7732 1:N:0:30
AAAGTCGAGGTGCCTAAAGTGGCAACCCAGACTGGGTCGTCGGTTGGTGGTGTAGAGCTTCCTGTAGCCGCATGGCGTTCGTACTTAAATATGGAACTAACCATTCCAATTTTCGCTGTCTCTTATACACATCTCCGAGCCCACGAGACT
+
BBBBBFBBBBAAGGGGGGGGGGGGHHHGGHHGHHHHHHGGGGGGGGGEFGGFHGHDHGHHHHHGHHHHHGGEFFHGEEGEGEFHHHHGHGHHHGFDEGBHHHHHFHFFHGHHHHGGGGFFHHHHFHHHFGHBFHFDD?@CFGFECC-.DD
@M02034:409:000000000-BFKT7:1:1114:13239:7732 1:N:0:30
AAAGTCGAGGTGCCTAAAGTGGCAACCCAGACTTGTCCGAAGGTTGGTGGTGTAGAGCTTCCTGTAGCCGCATGGCGTTCGTACTTAAATATGGAACTAACCATTCCAATTTTCGCTGTCTCTTATACACATCTCCGAGCCCACGAGACT
+
CCCCCFCCCCBCGGGGGGGGGGGHHHHGGHHGHHHHHHGGGGGHHHGGGGGGHHHHHHHHHHHHHHHHHGGEEGHHGGGGGGHHHHHHHHHHHHHHHHHGHHGHHHHHHHHHHHGGGGGHHHHHHHHHFHFHHHGHEBCFGGHGGGGGGH
@M02034:409:000000000-BFKT7:1:1114:15611:7748 1:N:0:30
AAAGTCGAGGTGCCTAAAGTGGCAACCCAGACTAATAATAATGTTGGTGGTGTAGAGCTTCCTGTAGCCGCATGGCGTTCGTACTTAAATATGGAACTAACCATTCCAATTTTCGCTGTCTCTTATACACACTCCGAGCCCACGAGACT
+
CCCCCFBCCCCCGGGGGGGGGGGHHHHGGHGGHHHHFFFGEFFGHHHGGGGGHHHHHHHHHHHHHHHHHGGEGGHHGGGGGGHHHHHFHHHHHEGBEHHHHHHHHHHGBFGHHHGDGGGHHHHHFGBFFHFGHHHGFDGGGGGGCGGGH
@M02034:409:000000000-BFKT7:1:1114:24293:7755 1:N:0:30
AAAGTCGAGGTGCCTAAAGTGGCAACCCAGACTATGAATCAGGTTGGTGGTGTTGAGCTTCCTGTAGCCGCAT
+
BBBBBFB3DBAAGGGFF4FAEBFHHHHG2GHGH3F5D5D55A3DDG22A2EFA1FBB35B5BBAG55A3AE0?
@M02034:409:000000000-BFKT7:1:1114:14396:7756 1:N:0:30
AAAGTCGAGGTGCCTAAAGTGGCAACCCAGACTGGGGGTCAGGTTGGTGGTGTAGAGCTTCCTGTAGCCGCATGGCGTTCGTACTTAAATATGGAACTAACCATTCCAATTTTCGCTGTCTCTT
+
A>AA3FA>>?2ACGFFBBGDGGCFBGFGGCE2GHEEGCAEBFH5BFEBFGGG1AFEHHHHG3FF5@E5@EF@EEFGEEEFGGB1?4FGFGBGHD333?BBGHBBFF44FF3FBE//CA/1??2B
@M02034:409:000000000-BFKT7:1:1114:14375:7759 1:N:0:30
AAAGTCGAGGTGCCTAAAGTGGCAACCCAGACTGGGGGTCAGGTTGGTGGTGTAGAGCTTCCTGTAGCCGCATGGCGTTCGTACTTAAATATGGAACTAACCATTCCAATTTTCGCTGTCTCTTATACACATCTCCGAGCCCACGAGACT
+
CCCCCFCCCCCCGGGGGGGGGGGHHHHGGHHGHHHHGGGGHHHHHHGGGGGGHHHHHHHHHHHHHHHHHGGGGGHHGGGGGGHHHHHGHHHHHGHHHHHHHHHHHHHHGHHHHHGGGGGHHHHHHHHHHHHHHHHGF@GGGGHGGGGGGH
@M02034:409:000000000-BFKT7:1:1114:19056:7764 1:N:0:30
AAAGTCGAGGTGCCTAAAGTGGCAACCCAGACTTTT
+
BCCCAFBCCCCCGGGGGGGGGGGHHHHGGHHGH555
@M02034:409:000000000-BFKT7:1:1114:6924:7764 1:N:0:30
AAAGTCGAGGTGCCTAAAGTGGCAACCCAGACTACTCAGGCGGTTGGTGGTGTAGAGCTTCCTGTAGCCGCATGGCGTTCGTACTTAAATATGGAACTAACCATTCCAATTTTCGCTGTCTCTTATACACATCTCCGAGCCCACGAGACT
+
AABBAFCCCCBBGGGGGGGGGGGHHFHGGHHGHHHHHHHHGGGEEGGEFGEFGFHFHGHHHGHHHHHFHFCEGGHFEEGFEECHHHGFHHGHHGEFFHGFHHEGHGHGHHHHHHGDGDFGHGGHGHHHHFGHHHDFC/CCCGGGGCGF.>
@M02034:409:000000000-BFKT7:1:1114:25537:7770 1:N:0:30
AAAGTCGAGGTGCCTAAAGTGGCAACCCAGACTGATCGGATGGTTGGTGGTGTAGAGCTTCCTGTAGCCGCATGGCGTTCGTACTTAAATA
+
BAAAAFBBBBBBGGGGGGGGGGGFGHHGGHAFBG3F5FGGGE2AFEAEF?EFA3D5D53A5EG55FA53?>0EEG1>1>??>2??FHHFGF
@M02034:409:000000000-BFKT7:1:1114:24282:7770 1:N:0:30
AAAGTCGAGGTGCCTAAAGTGGCAACCCAGACTATGAATCAGGTTGGTGGTGTAGAGCTTCCTGTAGCCGCATGGCGTTCGTACTTAAATATGGAACTAACCATTCCAATTTTCGCTGTCTCTTATACACATCTCCGAGCCCACGAGACT
+
BCCCBFCCCCBCGGGGGGGFGGGHHHHGGHHGHHHHHHHHHHHHHHGGFGEFHHHHHHHHHHHHHGHHGGGGGGHHGGGGGGHHHHHHHHHHHGGFGHHHHHGHGHHGHHHHHHGGGGGHHGHHGHHGHFHHHGGGGGGGGGHGGGGGGH
@M02034:409:000000000-BFKT7:1:1114:25651:7773 1:N:0:30
AAAGTCGAGGTGCCTAAAGTGGCAACCCAGACTTCGCCTCCTGTTGGTGGTGTAGAGCTTCCTGTAGCCGCATGGCGTTCGTACTTAAATATGGAACTAACCATTCCAATTTTCGCTGTCTCTTATACACATCTCCGAGCCCACGAGACT
+
BBCCAFCCCCBCGGGGGGGGGGGHHHHGGHHGHHHGGGGGHHHHHHHEFGGFGHHGHHHHHHHHHHHHHGGGGGHHGEGGGGHHHHHHHHHHHHGHFHHHHHHHHHHHHHHHHHGGGGGHHHHHHHHHGFGGHHHHECCDGGHGGCCGGH
@M02034:409:000000000-BFKT7:1:1114:16134:7780 1:N:0:30
AAAGTCGAGGTGCCTAAAGTGGCAACCCAGACTAATGATAATGTTGGTGGTGTAGAGCTTCCTGTAGCCGCATGGCGTTCGTACTTAAATATGGAACTAACCATTCCAATTTTCGCTGTCTCTTATACACATCTCCGAGCCCACGAGACT
+
CCCCCFCCCBBBGGGGGGGGGGGHHHHGGHHGHHFHHHHHHHHHHHHEFGGGHHHFHGHHHHHHHHHHHGGGEFGHGFGGGGFHHHHHHHGHH33FFHHHHHHHHHGHHHHHHGEDGGGHHHHHHHHHFGHHHHHHF@GGGGHGGGDGGH
@M02034:409:000000000-BFKT7:1:1114:4219:7781 1:N:0:30
AAAGTCGAGGTGCCTAAAGTGGCAACCCAGACTCCGTCTCCGGTTGGTGGTGTAGAGCTTCCTGTAGCCGCATGGCGTTCGTACTTAAATATGGAACTAACCATTCCAATTTTCGCTGTCTCTTATACACATCTCCGAGCC
+
AABBBFBBB?ABGGGDGGGGGGGGHHHFGHHGHHHGHHHHHGFGEGGGGGEFHEHHGBHHHHHHHHHHHGE>?EFGEEGAEEGHHH4BGHBDGG??FHFGHFBHFHHFHGFHHHGGGGGGHFFHGG3FBGFFGH@GDBD/@
@M02034:409:000000000-BFKT7:1:1114:26128:7784 1:N:0:30
AAAGTCGAGGTGCCTAAAGTGGCAACCCAGACTTTGAATAATGTTGGTGGTGTAGAGCTTCCTGTAGCCGCATGGCGTTCGTACTTAAATATGGAACTAACCATTCCAATTTTCGCTGTCTCTTATACACATCTCCGAGCCCACGAGACT
+
BCCBBFBBCCBBGGGGGGGGGGGHHHHGGHHGHHHHHHHHHHHHHHHAFGGFGHHGHHHHHHHHHHHFHFGFGGGAFEEGFEGHHHHHHHHHHHFGHHHHHHFHHGHFHHHHHHFGGGGHHHHHHHHHHHHHHHGBECGGGGHGGGGGGG
@M02034:409:000000000-BFKT7:1:1114:11829:7784 1:N:0:30
AAAGTCGAGGTGCCTAAAGTGGCAACCCAGACTATGATGCAGGTTGGTGGTGTAGAGCTTCCTGTAGCCGCATGGCGTTCGTACTTAAATATGGAACTAACCATTCCAATTTTCGCTGTCTCTTATACACATCTCCGAGCCCACGAGACT
+
BBBBAFBBBBBBGFGFAFGGGGFHHHHGGHGGG3FGG5FG3FGHHHGFGGGGGEGFHHHGHHHHHHHHHGGEGGHHGGGGGGBGHHHGFHBEFHDEFHGFHHHHHHGHFGHHHGFCGGADDFHHGHFFGBFFHHGGD/CCFEGF?@@//F
@M02034:409:000000000-BFKT7:1:1114:4161:7801 1:N:0:30
AAAGTCGAGGTGCCTAAAGTGGCAACCCAGACTGGGAGGGAGGTTGGTGGTGTAGAGCTTCCTGTAGCCGCATGGCGTTCGTACTTAAATATGGAACTAACCATTCCAATTTTCGCTGTCTCTTATACACATCTCGAGCCCACGAGACT
+
CCCCCFCABBCCGGGGGGGGGGGHHHHGGHHGHHHHHGGGFEGGHHGGGGGGHHHFHHHGHHHHHHGHHFEEEGHHGGGGGGHHHHGGGHHHHG3DFGEGHHGHHHFHGFHHHHGGGGGHHEHHDGDG?GDGHG@FGGDGGHGGDGDDH
@M02034:409:000000000-BFKT7:1:1114:24725:7804 1:N:0:30
AAAGTCGAGGTGCCTAAAGTGGCAACCCAGACTAAGAAGGAGGTTGGTGGTGTAGAGCTTCCTGTAGCCGCATGGCGTTCGTACTTAAATATGGAACTAACCATTCCAATTTTCGCTGTCTCTTATACACATCTCCGAGCCCACGAGACT
+
CCCCAFABCCCCGGGGGGGGGGGHHHHGGHHGHHHHHHHHGFAEGHE2B?EEFAGEEEGG5GHHHFGGHGGEEEFA@EEGFEBHGFFHBFH4FE3@FGHGBF3GFFHBBGGHHGEGGEEGDHGGDDHFFBFGHHHGF/<BCFFFCCDGGH
@M02034:409:000000000-BFKT7:1:1114:27280:7809 1:N:0:30
AAAGTCGAGGTGCCTAAAGTGGCAACCCAGACTCCGAGTTCTGTTGGTGGTGTAGAGCTTCCTGTAGCCGCATGGCGTTCGTACTTAAATATGGAACTAACCATTCCAATTTTCGCTGTCTCTTATACACATCTCCGAGCCCACGAGACT
+
CCCCCFBCCCBBGGGGGGGGGGGHHHHGGHHGHHHGGGGGHHHHHHHEFGFGHHHHHHHHHHHHHHHHHGGEFGHHGGGGGGFHHHHHFHFHHHFHHHHHHHGHHHHHFHHHHHGGGGGGHHHHHHHHFHHHHHGHGCGCGGHGGGGGGF
@M02034:409:000000000-BFKT7:1:1114:27091:7809 1:N:0:30
AAAGTCGAGGTGCCTAAAGTGGCAACCCAGACTAATCAAATGTTGGTGGTGTAGAGCTTCCTGTAGCCGCATGGCGTTCGTACTTAAATATGGAACTAACCATTCCAATTTTCGCTGTCTCTTATACACATCTCCGAGCCCACGAGACTA
+
BBBBBFBBBDAAGGGGGGGGGGGHHHHFGHHGHHHHHH3GFHHHHGEAEFGHHHHHHHHHHHHHHHHHGGCGGHGEEGGGGHHHHFG3FGHHHFBFG@EHHFGHGGHGHHHHGGGGGFGHHHHEGGGHE3HHEFFDFGGGGHGGCGCGH<
@M02034:409:000000000-BFKT7:1:1114:8490:7810 1:N:0:30
AAAGTCGAGGTGCCTAAAGTGGCAACCCAGACTATTCCTCCGGTTGGTGGTGTAGAGCTTCCTGTAGCCGCATGGCGTTCGTACTTAAATATGGAACTAACCATTCCAATTTTCGCTGTCTCTTATACACATCTCCGAGCCCACGAGACT
+
CBBCCFCCCCABGGGGGGGGGGGHHHHGGHHGHHHHHHHHHGGGGGGGFGEFFFHHHHHHHFHHHHHHHGGGGGHFFGGGFEGHHHGHHHHFHHHFHHHHHHGHHHHHHHHHHHGGGGGGGHHHHHFHFHHHHHHHGDGGGEHGGGGGG<
@M02034:409:000000000-BFKT7:1:1114:11515:7811 1:N:0:30
AAAGTCGAGGTGCCTAAAGTGGCAACCCAGACTAGTAAGAATGTTGGTGGTGTAGAGCTTCCTGTAGCCGCATGGCGTTCGTACTTAAATATGGAACTAACCATTCCAATTTTCGCTGTCTCTTATACACATCTCCGAGCCCACGAGACT
+
CCCCCFCCBBBCGGGGGGGGGGGHHHHGGHHGHHHHHHHHHHHHHHHEGGGGHHHHHHHHHHHHHHHHHGGGGGHGGGGGGGFHHHHFHHHHHGFHHHFHHHHHHHHHBGHHHHGGGEFHHHHHHGBGFHHHHHHGD@CCGFEECCC/EF
@M02034:409:000000000-BFKT7:1:1114:12339:7817 1:N:0:30
ATAGTCGAGGTGCCTAAAGTGGCAACCCAGACTAAGAAGCCTGTTGGTGGTGTAGAGCTTCCTGTAGCCGCATGGCGTTCGTACTTAAATATGGAACTAACCATTCCAATTTTCGCTGTCTCTTATACACATCTCCGAGCCCACGAGACT
+
CCCCCFCCDBBCGGGGGGGGGGGHHHHGGHHGHHHHHHHHHHHHHHHEFGGGHHHHHHHHHHHHGHHGHGGGGGHGGGGGGGHHHHHHHHHHHHHFFHGHHHGHGHGHHHHHHHGGGGGHHHHHHHHHHFHHHHHHGCCFGGHGGGGGGH
@M02034:409:000000000-BFKT7:1:1114:7920:7821 1:N:0:30
AAAGTCGAGGTGCCTAAAGTGGCAACCCAGACTAATCATAATGTTGGTGGTGTAGAGCTTCCTGTAGCCGCATGGCGTTCGTACTTAAATATGGAACTAACCATTCCAATTTTCGCTGTCTCTTATACACATCTCCGAGCCCACGAGACT
+
CCCCBFBCCBBBGGGGGGGGGGGHHHHGGHHGHHHHHHHHHHHHHHHGGGFFHHHHHHHHHHHHHHHHHGGGFGHHGGGGGGHHHHFHHHHHHGBGHHHHHHHHHHFHHHGHHGEGGGGHHHHHHHHH?FHHHHGFGCCGGGHGGCGGGH
@M02034:409:000000000-BFKT7:1:1114:21714:7822 1:N:0:30
AAAGTCGAGGTGCCTAAAGTGGCAACCCAGACTAATCCGCCTGTTGGTGGTGTAGAGCTTCCTGTAGCCGCATGGCGTTCGTACTTAAATATGGGACTAACCATTCCAATTTTCGCTGTCTCTTATACACATCTCCGAGCCCACGAGACT
+
CCCCCFCCCCABGGGGGGGGGGGHHHHGGHHGHHHHHHGGGGHHHHHEFGEFHHHHHHGHHHHHHHHHHGGGGGHHGGGGGGHHHHHHHHHHHHHFHHGHHHHHHGHGHHHHHHGGGGGHHHHHHHHHGHHHHHHHGBCFGGHGGGGGGG
@M02034:409:000000000-BFKT7:1:1114:16265:7830 1:N:0:30
AAAGTCGAGGTGCCTAAAGTGGCAACCCAGACTCTTGTTGGGGTTGGTGGTGTAGAGCTTCCTGTAGCCGCATGGCGTTCGTACTTAAATATGGAACTAACCATTCCAATTTTCGCTGTCTCTTATACACATCTCCGAGCCCACGAGACT
+
BBBABFBBBBAAGGGGGGGGGFGHHHHGGHHGHHHHHHHGHGGGGGGEFGEFHHHGHHHHHGHGHHHHHGGFGGHHGGGGGFGHHHHGHHGHHFGHFHHHHHHHHHHHHHHHHHGGGFFHHHHHHHGHFHHHHFHHABDDGFHGGGGGGH
@M02034:409:000000000-BFKT7:1:1114:11731:7840 1:N:0:30
AAAGTCGAGGTGCCTAACGTGGCAACCCAGACTCATGGGACTGTTGGTG
+
AAAAAFAAD?A?ACGG110FGFGFFHHGAAEFHG1FGF/AFGAGFH//A
@M02034:409:000000000-BFKT7:1:1114:6742:7852 1:N:0:30
AAAGTCGAGGTGCCTAAAGTGGCAACCCAGACTCATAATCATGTTGGTGGTGTAGAGCTTCCTGTAGCCGCATGGCGTTCGTACTTAAATATGGAACTAACCATTCCAATTTTCGCTGTCTCTTATACACATCTCCGAGCCCACGAGACT
+
ABBBBFBBBBBBGGGGGGGGGGGHHHHGGHGGHHHHHHHHHHHHHHHGFGEFHHHGHHHHFGHHHHHFHGGEGGHFGGGGFFGHGHFGGHHHHFEFHHGEHHHHHFHHHHHHHHGGGGGHHHHHGGBFFGGHHHFFD@CCGEEGGGGGDG
@M02034:409:000000000-BFKT7:1:1114:17429:7854 1:N:0:30
AAAGTCGAGGTGCCTAAAGTGGCAACCCAGACTCAGAAGCCTGTTGGTGGTGTAGAGCTTCCTGTAGCCGCATGGCGTTCGTACTTAAATATGGAACTAACCATTCCAATTTTCGCTGTCTCTTATACACATCTCCGAGCCCACGAGACT
+
BBBBBFBBBBBBGGGGCGGGGGGHHHHGGHHGHHHHHHHHHHHHHHFFFGEFHHHHHHHHHHHHHHHHHGGEEGHGGGGGGFHHHHGGFHHHHFFGGHGHHHHHHHFGHHHHHHGGGGGHHHHHHHFHHHHHHHHHGCFGGGHGGGCGGH
@M02034:409:000000000-BFKT7:1:1114:11189:7860 1:N:0:30
AAAGTCGAGGGTGCCTAAAGTGGCAACCCAGACTAAGGAGCATGTTGGTGGTGTAGAGCTTCCTGTAGCCGCATGGCGTTCGTACTTAAATATGGAACTAACCATTCCAATTTTCGCTGTCTCTTATACCATCTCCGAGCCCACGAGACT
+
CCCCCFCCCBBCFGGFGGGGFGFGHHHHGFHHGHGGHHFHHGGHGHHHGGGGFGFHFGHHHHHHHHHHFF?>@?EHGFFGGFEHHHHGFGHHHHHEGHHHEFGDCFHGFFFHHHHGDGGEHHFHFHFBF3FHHFFFC<@CCGCGG?DDGH
@M02034:409:000000000-BFKT7:1:1114:6945:7865 1:N:0:30
AAAGTCGAGGTGCCTAAAGTGGCAACCCAGACTGAGAATAAGGTTGGTGGTGTAGAGCTTCCTGTAGCCGCATGGCGTTCGTACTTAAATATGGAACTAACCATTCCAATTTTCGCTGTCTCTTATACACATCTCCGAGCCCACGAGACT
+
ABBBAFBBB@AAGGGGGGGFGGGHHHHGGHHGHHFHHHHHHHHGHHGFGGEFGFHHHBHHGHHHHGHHGGFEGGHHGEGFFEGHHHHEFHGHHHBGFHFFGHGHHGFHHHGHHHGGGGGHHHHHGHHHHGHGHHGGGD?C@FHGGGGGGD
@M02034:409:000000000-BFKT7:1:1114:11996:7875 1:N:0:30
AAAGTCGAGGTGCCTAAAGTGGCAACCCAGACTGCGAATCATGTTGGTGGTGTAGAGCTTCCTGTAGCCGCATGGCGTTCGTACTTAAATATGGAACTAACCATTCCAATTTTCGCTGTCTCTTATACACATCTCCGAGCCCACGAGAC
+
CCCCCFCCCCBBGGGGGGGGGGGHHHHGGHHGH33BAEEGH5FGGHGEGGGGHHHHHHHHHHHHHHHHHGGGGGHGGGGGGGEHHHHHHHHHHHGHFFHHHHHHHHHHGHHHHHGGGGEFHGHHHHHHHGHHFHHGE?CCGGHGGGFDG
@M02034:409:000000000-BFKT7:1:1114:14195:7876 1:N:0:30
AAAGTCGAGGTGCCTAAAGTGGCAACCCAGACTAATGGGAATGTTGGTGGTGTAGAGCTTCCTGTAGCCGCATGGCGTTCGTACTTAAATATGGAACTAACCATTCCAATTTTCGCTGTCTCTTATACACATCTCCGAGCCCACGAGACT
+
CCCCCFBCCCBBGGGGGGGFGGGGHHHGGHHGHHHHHHHHHHHHHHHGGGGGHHHGHHHHHHHHHHHHHGGGGGHHGFGGGFGHHHHHHHHHHHGGHHHHHHHHHHGHHHHHHHGGGGGGHHHHHHHHGHHHHHGHFCGGGGHGGGGGGH
@M02034:409:000000000-BFKT7:1:1114:27434:7886 1:N:0:30
AAAGTCGAGGTGCCTAAAGTGGCAACCCAGACTAGTCGGTCGGTTGGTGGTGTAGAGCTTCCTGTAGCCGCATGGCGTTCGTACTTAAATATGGAACTAACCATTCCAATTTTCGCTGTCTCTTATACACATCTCCGAGCCCACGAGAC
+
CBBCBFABBBCCGGGGGGGFGGGHHHHGGHHGGHAEGGCAAEGGGGGEFEGFGGHFGFHGEHHHHFHHHGG>EEGCEEGGGEHHEHHFEGHHHH33FGGHGC3FGFFGFHHHHGGGGGDBFHHHFGGHHH2FHHHGGGCG@GHFF<CGD
@M02034:409:000000000-BFKT7:1:1114:15354:7894 1:N:0:30
AAAGTCGAGGTGCCTAAAGTGGCAACCCAGACTCGGTGTGGGGTTGGTGGTGTAGAGCTTCCTGTAGCCGCATGGCGTTCGTACTTAAATATGGAACTAACCATTCCAATTTTCGCTGTCTCTTATACACATCTCCGAGCCCACGAGACT
+
AAABBFBBBBABGGGGGGGGGGGGHHHGGHHGHHGGGGEFGGFEEGCGGGFFGFHFHHGHHHHHHHGHHGGGFGHHGGGGFFGHHHHFBGFHF3?3GFGHHHHHHHGHHGHHHFCDGCGHHHHHG>@FFGFHHHHHE@GGCGFGGCC.>>
@M02034:409:000000000-BFKT7:1:1114:12011:7895 1:N:0:30
AAAGTCGAGGTGCCTAAAGTGGCAACCCAGACTAATCATGATGTTGGTGGTGTAGAGCTTCCTGTAGCCGCATGGCGTTCGTACTTAAATATGGAACTAACCATTCCAATTTTCGCTGTCTCTATACACATCTCCGAGCCCACGAGACT
+
BABBBFBBBBAAGGGGGGGGGFGFHHHGGHHGHHHHHHHHHHHHHHHGGGEFHGHFHFHHHHHHHHHHHGGCEGHHGGGEFEGHHHHGHHEHHBFGHGGHHHGHHFHFFHHHHBEGG/?DGHEDGGBFFEHHHGHF<BCCFEF/<@G?G
@M02034:409:000000000-BFKT7:1:1114:20072:7904 1:N:0:30
GCTCTTAAAGAGGAGAAAGGTCATGCCTGTTTTGAAGGCTTCT
+
ABBBBFFFFFFFCGGGGGGGGGHFH5A5GAG5AF2DA3AG325
@M02034:409:000000000-BFKT7:1:1114:15187:7907 1:N:0:30
AAAGTCGAGGTGCCTAAAGTGGCAACCCAGACTGGGATGGGGGTTGGTGGTGTAGAGCTTCCTGTAGCCGCATGGCGTTCGTACTTACATATGGAACTAACCATTCCAATTTTCGCTGTCTCTTATACACATCTCCGAGCCCACGAGACT
+
AAAAAFA1A1AAGGGA1BGFGGFGGHHGFE0BFGCABFFGHCGGGGGGGEGGHHH2GHHHFHHHHDGEGEE/BEFFEEEFGC0?GGH11F>FF111BFFFB<<FEDF22BGHHDBBGABGDGGHFG2FFGD11FFGG/<@CG/FG->.>G
@M02034:409:000000000-BFKT7:1:1114:6333:7913 1:N:0:30
AAAGTCGAGGTGCCTAAAGTGGCAACCCAGACTACTAAGCGGGTTGGTGGTGTAGAGCTTCCTGTAGCCGCATGGCGTTCGTACTTAAATATGGAACTAACCATTCCAATTTTCGCTGTCTCTTAACACATCTCCGAGCCCACGAGACTA
+
BBBBAFBBBBAAGGGGGGGFGGGHFGGGGHHGGGHFHHHHGGGGGGGGGGEFHHHGHGHHHHHHHHHHHGGEEGHGG?EFGFHHHHHGHHHHHHFFHHHHFHHHHHHFHHHFHGGGGFDHFHHHHEFHHAGHHGHDCG?AFHGGGGGGHB
@M02034:409:000000000-BFKT7:1:1114:20171:7915 1:N:0:30
AAAGTCGAGGTGCCTAAAGTGGCAACCCAGACTAAGAATACTGTT
+
AA11ADAADD1AFFGGGGGGGBF0CBFEFCCFHGFA11A11F2FH
@M02034:409:000000000-BFKT7:1:1114:18409:7944 1:N:0:30
AAAGTCGAGGTGCCTAAAGTGGCAACCCAGACTGGGGGGGGGGTTGGTGGTGTAGAGCTTCCTGTAGCCGCATGGCGTTCGTACTTAAATATGGAACTAACCATTCCAATTTTCGCTGTCTCTTATACACATCTCCGAGCCCACGAGACT
+
CBCCCFCCCCBCGGGGGGGGGGGHHHHGGHHGHHHHGGGGFFFFFFFDADAEEFFFFFFFFFFFFFFFFFF9DFFFFFFFFFFFFFFFFFFFFFFFFFFFFFFFFFFFFFFFFFFFFFFFFFFFFFFFFFFFFFFFD>DBC?EFFFFFFF
@M02034:409:000000000-BFKT7:1:1114:12811:7953 1:N:0:30
AAAGTCGAGGTGCCTAAAGTGGCAACCCAGACTAATAAGGAGGTTG
+
BBBBBFBBBBBBGGGGGGEGGGGHFHHGGHHGHHEAGGHHEGGGGH
@M02034:409:000000000-BFKT7:1:1114:25980:7960 1:N:0:30
AAAGTCGAGGTGCCTAAAGTGGCAACCCAGACTAATCTTTCTGTTGGTGGTGTAGAGCTTCCTGTAGCCGCATGGCGTTCGTACTTAAATATGGAACTAACCATTCCAATTTTCGCTGTCTCTTATACACATCTCCGAGCCCACGAGACT
+
BBBBBFAADBABGGGGGGGGGGGFFHHEGHGGHHHHHHHHHHHHFHFFFGEFAGGDGGHHFFHHFFGFGEGFFGHHGEEFFFFFHHHHHHBDFG33FGGHGHFFFFFDHHHGHHCDGEE3EFFFHHHDFFGGFGGHE?CC@<GAFGFGDG
@M02034:409:000000000-BFKT7:1:1114:27423:7964 1:N:0:30
AAAGTCGAGGTGCCTAAAGTGGCAACCCAGACTGGGGGGGGGGTTGGTGGTGTAGAGCTTCCTGTAGCCGCATGGCGTTCGTACTTAAATATGGAACTAACCATTCCAATTTTCGCTGTCTCTTATACACATCCCGAGCCCACGAGACT
+
AABBBFBAD2>AGGGGGGGGGCGHHGHGGHGGHHCEEGCGFFFFFFF.AD;A9/B/B9/FFFFFFFFB/999ADF9@A@EDA.9AFFFBFBFFF9FFFE/BFF:FB9FFFFFFFBAAFA/BBFFFFEB/BBFFFFD.@DC.A.;@=9DF
@M02034:409:000000000-BFKT7:1:1114:21669:7966 1:N:0:30
AAAGTCGAGGTGCCTAAAGTGGCAACCCAGACTATTAAGAATGTTGGTGGTGTAGAG
+
AAAAAFAA?D>1GGGFGGGFG1FFFHHGGGHGH11DDGH1EFFFHH/A/AEFAAF2B
@M02034:409:000000000-BFKT7:1:1114:24959:7985 1:N:0:30
AAAGTCGAGGTGCCTAAAGTGGCAACCCAGACTAATAATCATGTTGGTGGTGTAGAGCTTCCTGTAGCCGCATGGCGTTCGTACTTAAATATGGAACTAACCATTCCAATTTTCGCTGTCTCTTATACACATCTCCGAGCCCACGAGACT
+
BBBBBFBBBBBBGGGGGGGGGFGHHHHGGHHGHHHHHHHHGHHFHHHEFEGGGHHBGHHHHHHHHGHHHGGGGGHFGGGGFEFHHHHGBHHHHB33EGHHGHGHHHFFHGHHHHGGGGGHHHHHHHHHHFHGHHFGF//CGGHGG/@GGF
@M02034:409:000000000-BFKT7:1:1114:10425:7990 1:N:0:30
AAAGTCGAGGTGCCTAAAGTGGCAACCCAGACTGAGGCGAGGGTTGGTGGTGTAGAGCTTCCTGTAGCCGCATGGCGTTCGTACTTAAATATGGAACTAACCATTCCAATTTTCGCTGTCTCTTATACACATCTCCGAGCCCACGAGACT
+
BBAABFBBDBAAFGGGGGGGFGGFFHHGFDAFFCGHCDEEFGGGHGGEFEEFGBF5G53BGFHHGHFFGEE/EEH1EEE1E?2FEFHGGFHFFG3?FC?GHEHHFGF3FGDGDBCDFD?<FGFFDDF@DGGBGFHBC<AF?FGAG<CEFD
@M02034:409:000000000-BFKT7:1:1114:23693:7993 1:N:0:30
AAAGTCGAGGTGCCTAAAGTGGCAACCCAGACTGCGAGTCTGGTTGGTGGTGTAGAGCTTCCTGTAGCCGCATGGCGTTCGTACTTAAATATGGAACTAACCATTCCAATTTTCGCTGTCTCTTATACACATCTCCGAGCCCACGAGACT
+
BBCCBFCBCCCCGGGGGGGGGGGHHHHGGHHGHHHGFGGHHHHHHGGGFEGGHHHGGHHHHHHHHGHGFGGEFGHFGEEGGEFHHHHHFHHHHF3DGHHHFGEHHFHHHGHHHFGGGGGGHHHHHHGHGHHHHHHFE?DCGGEFGCC/AG
@M02034:409:000000000-BFKT7:1:1114:12292:7993 1:N:0:30
AAAGTCGAGGTGCCTAAAGTGGCAACCCAGACTAGTCAGAAGGTTGGTGGTGTAGAGCTTCCTGTAGCCGCATGGCGTTCGTACTTAAATATGGAACTAACCATTCCAATTTTCGCTGTCTCTTATACACATCTCCGAGCCCACGAGACT
+
CCCCBFCBBBABGGGGGGGGGGGHHHHGGHHGHGHHHHHGHHHHHHGFFGEFHHHGHHHHHHHHHHHHHGGGGGHHGFGGEFGHHHHGHHHHHHHHHHGHHHGHHHHHHHHHHHGGGGGGHHHHHHGHHHHHHHHHF/DCGGHGGGGFDF
@M02034:409:000000000-BFKT7:1:1114:9521:7999 1:N:0:30
AAAGTCGAGGTGCCTAAAGTGGCAACCCAGACTTCTCGTCCTGTTGGTGGTGTAGAGCTTCCTGTAGCCGCATGGCGTTCGTACTTAAATATGGAACTAACCATTCCAATTTTCGCTGTCTCTTATACACATCTCCGAGCCCACGAGACT
+
CCCCCFCCCBBCGGGGGGGGGGGHHHGGGHHGHHHHHGGGGGGHHHHGGGEFGHHHHHHHHHHHHHHHHGEEGGHHFEGGGEFHHHGFHHFGHFFGHHFGHHFHHHHHEGHHHHGGGGGHHHHHGHHHGFHHHHGGFBBCGFGGGGGGGG
@M02034:409:000000000-BFKT7:1:1114:11312:8007 1:N:0:30
AAAGTCGAGGTGCCTAAAGTGGCAACCCAGACTAATAGTGCTGTTGGTGGTGTAGAGCTTCCTGTAGCCGCATGGCGTTCGTACTTAAATATGGAACTAACCATTCCAATTTTCGCTGTCTCTTATACACATCTCCGAGCCTACGAGACT
+
BBBBBFABBBBBCGGGFBGGGGGHHHHGGHHGHHGHHHHHHHHHHHGEGGGFHHHHHHHHHHHHHHGHHGGCEGHGGGGGGGHHHHHHFHHHHH@GGHFHHHFHHHFHHHHHHGGGGGGFHHHHHHFGGHFFHHHGG?FGGFHHFDF/CF
@M02034:409:000000000-BFKT7:1:1114:5612:8010 1:N:0:30
AAAGTCGAGGTGCCTAAAGTGGCAACCCAGACTAATCGGACTGTTGGTGGTGTAGAGCTTCCTGTAGCCGCATGGCGTTCGTACTTAAATATGGAACTAACCATTCCAATTTTCGCTGTCTCTTATACACATCTCCGAGCCCACGAGACT
+
AABBBFBBBBAAGGGGGGGGGGGFHFHGGGHGHFFH3FFGGGFGHHFEF?FFFGHFEDDHFFHHFAEFHGG?GEHAF1>CEACGHGFHFHHFHHBGFHEFFFEGHHDFHHGHH4>EE?/BGGG33GDHBGHHHGHFAC/@CAGADG@DDF
@M02034:409:000000000-BFKT7:1:1114:12297:8010 1:N:0:30
AAAGTCGAGGTGCCTAAAGTGGCAACCCAGACTAGTCAGAAGGTTGGTGGTGTAGAGCTTCCTGTAGCCGCATGGCGTTCGTACTTAAATATGGAACTAACCATTCCAATTTTCGCTGTCTCTTATACACCTCTCCG
+
BBB@BF3ADDBBGGGFFFGGFBF4BGHGGHAFHGHE5D55A32BD2EEC2EAGGD5B5AFBGDABBGFFEE0EEG10BE1E>2?GHB3B@@4F33@B@FF303B3?B44B3F44/?EE<BFFGD4B?DGG??BFFCE
@M02034:409:000000000-BFKT7:1:1114:24140:8010 1:N:0:30
AAAGTCGAGGTGCCTAAAGTGGCAACCCAGACTGGTGGTGTTGTTGGTGGTGTAGAGCTTCCTGTAGCCGCATGGCGTTCGTACTTAAATATGGAACTAACCATTCCAATTTTCGCTGTCTCTTATACACATCTCCGAGCCCACGAGACT
+
CCCBBFBBCCAAGGGGGGGGGGGHHHHGGHGGHHHEGGEFHGHHHHHAFGEFGFHFHGGHHHHHHHHHHGEGGGHHGAEFEEFHHHHHHFFHHGDHHHHHHHHHHHGFHHHHHHGGGGGFHHHFFGHHHEFFHHHFC@DGGGHGGGGGGG
@M02034:409:000000000-BFKT7:1:1114:10411:8011 1:N:0:30
AAAGTCGAGGTGCCTAAAGTGGCAACCCAGACTGAGGCGAGGGTTGGTGGTGTAGAGCTTCCTGTAGCCGCATGGCGTTCGTACTTAAATATGGAACTAACCATTCCTATTTTCGCTGTCTCTTATACACATCTCCGAGCCCACGAGACT
+
A?A3AFAADBAA44FGGDGGGCFHFGHD22FFFAGHAE?EG?EEF0AEAAAFGDE555FGH3G5BDFGHE?>?EGFE>@AE?0?CGD3B4FFFFBDFF?GGG3F3FG2?FGHHFCFE<CGFHHHEG2>2@<GGGHFG/<@DFEED-@DDH
@M02034:409:000000000-BFKT7:1:1114:8225:8018 1:N:0:30
AAAGTCGAGGTGCCTAAAGTGGCAACCCAGACTCCGGCGCCTGTTGGTGGTGTAGAGCTTCCTGTAGCCGCATGGCGTTCGTACTTAAATATGGAACTAACCATTCCAATTTTCGCTGTCTCTTATACACATCTCCGAGCCCACGAGACT
+
BBB3ADAADBABFFFGGFGFFDAGFHHGDFHGHHHGCGECEGCHHHEBFE1FG3DEG5@GH3GBGGFFDE@EEGHE@?ECE?BFFFB3GEBFGFFDFGGHHFHHGFHGHGHHHFGGGGCFDGGHEFHGFHF1GHGBD/DGG/GEC@CE.F
@M02034:409:000000000-BFKT7:1:1114:21258:8019 1:N:0:30
AAAGTCGAGGTGCCTAAAGTGGCAATCCAGACTAGGAAGACTGTTGGTGGTGTAGAGCTTCCTGTAGCCGCATGGCGTTCGTACTTAAATATGGAACTAACCATTCCAATTTTCGCTGTCTCTTATACACATCTCCGAGCCCACGAGACT
+
CCCCCFCCCDCDGGGGGGGGGGGHHHHHHHHGHHHHHHHHHHHHHHHEFGGGHHHHHHHHHHHHHHHHHGGGGGHHGGGGGGFHHHHHHHHHHGGHHHHHHHHHHHHHHHHHHHGGGGGHHHHHHHGHHHHHHHHGFBBCGGHGGGGGGH
@M02034:409:000000000-BFKT7:1:1114:9523:8021 1:N:0:30
AAAGTCGAGGTGCCTAAAGTGGCAACCCAGACTTCTCGTCCTGTTGGTGGTGTAGAGCTTCCTGTAGCCGCATGG
+
>>AAADA?A?A1GGGFGGGGGFGGBGHGG0EFGDGCHGFCEEFHFHGAA/EFG1FDBG1AA1FHGGBFB?E//>>
@M02034:409:000000000-BFKT7:1:1114:11540:8026 1:N:0:30
AAAGTCGAGGTGCCTAAAGTGGCAACCCAGACTCAGTTTGGTGTTGGTGGTGTAGAGCTTCCTGTAGCCGCATGGCGTTCGTACTTAAATATGGAACTAACCATTCCAATTTTCGCTGTCTCTTATACACATCTCCGAGCCCACGAGACT
+
CBBCCFCCCCBCGGGGGGGGGGGHHHHGGHHGHHHHHHHHGHGHGHHGGGGFHHHHHHHHHHHHHHHHHGGGGGHHGGGGGGHHHHHHHHHHHFGHGHHHHHHHHHHHHGHHHHGGGGGHHGHHHHFDFHHHHHFHGCGGGGHGGGGGGH
@M02034:409:000000000-BFKT7:1:1114:16995:8031 1:N:0:30
AAAGTCGAGGTGCCTAAAGTGGCAACCCAGACTAGTAAGCGGGTTGGTGGTGTAGAGCTTCCTGTAGCCGCATGGCGTTCGTACTTAAATATGGAACTAACCATTCCAATTTTCGCTGTCTCTTATACACATCTCCGAGCCCACGAGACT
+
CCCDCFBBBBBBGGGGGGGGGGGHHHHGGHHGHHHHHHHH2EGFFGGGFGGGHGHHHHGHHHHHHHHHHGGEEGHHGGGGGGHHHHGHHHHHHHGGHHHHGHHHHHHGFGHHHHGGGGGHHGHHGHHHHHHHHFGHG@@DGGHGGGCGGH
@M02034:409:000000000-BFKT7:1:1114:6502:8034 1:N:0:30
AAAGTCGAGGTGCCTAAAGTGGCAACCCAGACTCTGAGTAGTGTTGGTGGTGTAGAGCTTCCTGTAGCCGCATGGTGTTCGTACTTAAATATGGAACTAACCAT
+
AAAAAFABDBBACGGGGGGGGDFFFCG2FGHFH3BB5DDFDFFGHE22B2EEF3D5A53BA3BAABAA31A0EEF5B1B5B121BDFFGFGBG33BF3BG313B
@M02034:409:000000000-BFKT7:1:1114:26573:8040 1:N:0:30
AAAGTCGAGGTGCCTAAAGTGGCAACCCAGACTCATCATCATGTTGGTGGTGTAGAGCTTCCTGTAGCCGCATGGCGTTCGTACTTAAATATGGAACTAACCATTCCAATTTTCGCTGTCTCTTATACACATCTCCGAGCCCACGAGACT
+
CCCDCFBCCCCCGGGGGGGGGGGHHHHGGHHGHHHHHHHHHHHHHHHGGGGGHHHGHFHHHGHHHHHHHGGEFGHHGGGGFEFHHHHHHHHHHHBGHHHHHHHHHHHHHHHHHHGGGGEHHHHHFHHHGHHHHHHHDBGCFGHGGCFGGG
@M02034:409:000000000-BFKT7:1:1114:10063:8044 1:N:0:30
AAAGTCGAGGTGCCTAAAGTGGCAACCCAGACTGAGAATGCTGTTGGTGGTGTAGAGCTTCCTGTAGCCGCATGGCGTTCGTACTTAAATATGGAACTAACCATTCCAATTTTCGCTGTCTCTTATACACATCTCCGAGCCCACGAGACT
+
CBCCCFCCCCBAGGGGGGGGGGGHHHHGGHHGCH3AAAFHFHHHH32EF2EFGFHDGDFHEHHBF5F5EFG0EEHCE>EFAE2FEGHHHHHFHFB3FHHHCFBGHDFBBGHHHFEDFFFHHHHHBGD4DCGFHHH2C??C@/GCC/C?<G
@M02034:409:000000000-BFKT7:1:1114:5464:8046 1:N:0:30
AAAGTCGAGGTGCCTAAAGTGGCAACCCAGACTAATAAGAATGTTGGTGGTGTAGAGCTTCCTGTAGCCGCATGGCGTTCGTACTTAAATATGGAACTAACCATTCCAATTTTCGCTGTCTCTTATACACATCTCCGAGCCCACGAGACT
+
BCBCBFCCCCBCGGGGGGGGGGGHGHHGGHHGHHHHHHHHHHHHHHHGFGEFHHHHHHHHHHHHHHHHHGGEEGHHGEGFFGGHHHHHFHHHHHFGFGGGHHGHHGHHGHHFHHGGGGGFHGHHHHGHFHHFHHHHGFGGGGHGGGGGGG
@M02034:409:000000000-BFKT7:1:1114:4847:8046 1:N:0:30
AAAGTCGAGGTGCCTAAAGTGGCAACCCAGACTCGTCCTCCTGTTGGTGGTGTAGAGCTTCCTGTAGCCGCATGGCGTTCGTACTTAAATATGGAACTAACCATTCCAATTTTCGCTGTCTCTTATACACATCTCCGAGCCCACGAGACT
+
CCBBBFBCCCCCGGGGGGGGGGGHHHHGGHHGHHGHGGGHHHHHHHHFGGEFHHHHHHHHHGHHHHHGHGGGGGHHGEFGGGHHHHGHHHGHHHGHGHHHHHGHHHGHHHHHHHGGGGGHHHHHHHHHHHHHHHHGGGGGGGHGCCGDGG
@M02034:409:000000000-BFKT7:1:1114:10082:8048 1:N:0:30
AAAGTCGAGGTGCCTAAAGTGGCAACCCAGACTGGGTGTGCTGTTGGTGGTGTAGAGCTTCCTGTAGCCGCATGGCGTTCGTACTTAAATATGGAACTAACCTTTCCAATTTTCGCTGTCTCTTATACACATCTCCGAGCCCACGA
+
CCCCCFCCBCCCGGGGGGGGGGGHHHHGGCFFHH2E322B55DGGHHEFDGFGAGDHFFGBFHHHFGDEAE0EEGAEEGGFGCFGGHHGHHHHHBD3CGBB03D3?F?4BFH44/??<?F??GF33DFH22BFDDDFB/><F/?/>
@M02034:409:000000000-BFKT7:1:1114:18745:8058 1:N:0:30
AAAGTCGAGGTGCCTAAAGTGGCAACCCAGACTAATAATAATGTTGGTGGTGTAGAGCTTCCTGTAGCCGCATGGCGTTCGTACTTAAATATGGAACTAACCATTCCAATTTTCGCTGTCTCTTATACACATCTCCGAGCCCACGAGACT
+
BBBCBFCCCCAAGGGGGGGGGGGHHHHGGHHGHHHHHHHHHHHHHHHEFGBFGHGHHHGHHGHHHHHHHGGFGGHHGEGGEEGHHHHGHHGHHHHHFFHEHHFHHHHHHHHHHHEFGGGFHGHHHHHGHHHHGHFDE@CGGGHGGGGGGG
@M02034:409:000000000-BFKT7:1:1114:5479:8060 1:N:0:30
AAAGTCGAGGTGCCTAAAGTGGCAACCCAGACTAATAAGAATGTTGGTGGTGTAGAGCTTCCTGTAGCCGCATGGCGTTCGTACTTAAATATGGAACTAACCATTCCAATTTTCGCT
+
>>A3>B>ADD>ACGF5FEBFGFDHHGFEFHHGCHHFHHHHHGH555FEFEEFGBF55D33FAAFFFHHHFGGGGAC@E?FA>GF1EEFGHE@4DBFCGFCCHFHHF?4BGH4GB//?
@M02034:409:000000000-BFKT7:1:1114:8666:8072 1:N:0:30
AAAGTCGAGGTGCCTAAAGTGGCAACCCAGACTCATCCTCCTGTTGGTGGTGTAGAGCTTCCTGTAGCCGCATGGCGTTCGTACTTAAATATGGAACTAACCATTCCAATTTTCGCTGTCTCTTATACACATCTCCGAGCCCACGAGACT
+
BBAABFBBBBABGGGGGGGGGGGGHHHGGHHGHHHHHHHHHHHHHGHGGGEFGHHEHHHHFHHHHHHGFGGFGGHHGGGGFGHHHHHHGHFHHHFFFHHHGHFHFHHHFFGHHFGCGGGEHHHHHHFGHHHHHHHHGCGGGGHGG@D?EH
@M02034:409:000000000-BFKT7:1:1114:9505:8072 1:N:0:30
AAAGTCGAGGTGCCTAAAGTGGCAACCCAGACTCAGAGTAGGGTTGGTGGTGTAGAGCTTCCTGTAGCCGCATGGCGTTCGTACTTAAATATGGAACTAACCATTCCAATTTTCGCTGTCTCTTATACACATCTCCGAGCCCACGAGACT
+
CCCCBFCCCCCCGGGGGGGGGGGHHHHGGHHGHHHHHHHHGHGHHGGGGGGGHHHHHHHHHHHHHHHGHGGGGGGHGEGGGGHHHHHHHHGHHHHHHHHFGHGHHHHHGHHHHHGGGGGHHHGHHHFHHHHHHHGHFCCCFGHGGGGGGF
@M02034:409:000000000-BFKT7:1:1114:21615:8073 1:N:0:30
AAAGTCGGAGGTGCCTAAAGTGGCAACCCAGACTGGGTGTCGGGTTGGTGGTGTAGAGCTTCCTGTAGCCGCATGGCGTTCGTACTTAAATATGGAACTAACCATTCCAATTTTCGCTGTCTCTTATACACATCTCCGAGCCCACGAGA
+
BBBBBFB>ADDAGGGGGGGGGGFFHHHHGGGHGHHGHGEEG2EAFFGGEFDEFHGGHHHHFHHHHFFHFFE/>EEFAEF@FEGGEGF4FGHEGHHDGHHHE3B33FGEFFEHFHD@/C/CHHFGHGHFHEHHFGDDHDCGGGEHGG@-A
@M02034:409:000000000-BFKT7:1:1114:17837:8077 1:N:0:30
AAAGTCGAGGTGCCTAAAGTGGCAACCCAGACTATGACTAATGTTGGTGGTGCAGTGCTTGCTGTAGC
+
CCCCCFBCCCBCGGGGGGGGGGGHHHHGGH2EG3G5GFED3DDGBG2A22EA33D53A5A3BAA5555
@M02034:409:000000000-BFKT7:1:1114:8155:8078 1:N:0:30
AAAGTCGAGGTGCCTAAAGTGGCAACCCAGACTCATTCGAATGTTGGTGGTGTAGAGCTTCCTGTAGCCGCATGGCGTTCGTACTTAAATATGGAACTAACCATTCCAATTTTCGCTGTCTCTTATACACATCTCCGAGCCCACGAGACT
+
AAA3ABAABBAAGGGGGGGFFDFFCGHEFHHGHHHFHDAAGHBGHHAAFEEFHB5AGBFGHBHBGHHFHECAEFHEE?FCFEECGH4BGF@GHDDGGFBHFHBGHHHFFGFGG?EEED?GDGGFFFGGFHHFHHGEGCDGGFHGGCCDGH
@M02034:409:000000000-BFKT7:1:1114:19527:8084 1:N:0:30
AAAGTCGAGGTGCCTAAAGTGGCAACCCAGACTAATGCGCATGTTGGTGGTGTAGAGCTTCCTGTAGCCGCATGGCGTTCGTACTTAAATATGGAACTAACCATTCCAATTTTCGCTGTCTCTTATACACATCTCCGAGCCCACGAGACT
+
CCCDCFCDDDBCGFGGGGGFGGGHHHHGGHHGHHHHHHGGGGGHHHHGGGGGHHHHHHHHHHHHHHHHHGGGGGHHGGGGGGHHHHGHHHHHHGGHHHHGHHGHHHHHHHHHHHGGGGGHHHHHHHHHFGHHHHGFGDCGGGHGGFGGGH
@M02034:409:000000000-BFKT7:1:1114:13371:8087 1:N:0:30
AAAGTCGAGGTGCCTAAAGTGGCAACCCAGACTGGGGGGAAGGTTGGTGGTGTAGAGCTTCCTGTAGCCGCATGGCGTTCGTACTTAAATATGGAACTAACCATTCCAATTTTCGCTGTCTCTTATACACATCTCCGAGCCCACG
+
BCCCBFCCCCCCGGGGGGGGGGGHHHHGGHAFHHDAAEE/??EGHHD/?/DE/BF2F2FGDGFGH2F2DDD<DGG0@<AFD<<<<GH<=GHFHH00CFHHB<0CGFFB0CGHHCCDEA.CBFFFBFFBFBBBFFGFFDFGG?..9
@M02034:409:000000000-BFKT7:1:1114:5474:8090 1:N:0:30
AAAGTCGAGGTGCCTAAAGTGGCAACCCAGACTCATACTACGGTTGGTGGTGTAGAGCTTCCTGTAGCCGCATGGCGTTCGTACTTAAATATGGAACTAACCATTCCAATTTTCGCTGTCTCTTATACACATCTCCG
+
A>AA>3A?D>11CBGBG1EAGFCHFGAE00FEGHHHGHHGHC/FFEGEAEECAEGAGE1G1FGE1FG2GE?/EEHGGGEEEFECGGFDHHBGBF1B1FG1BEHGHHHGFFFHHHGGF/EGFDDG>F2FFGDGGH1B?
@M02034:409:000000000-BFKT7:1:1114:20720:8097 1:N:0:30
AAAGTCGAGGTGCCTAAAGTGGCAACCCAGACTCGTCTGGAGGTTGGTGGTGTAGAGCTTCCTGTAGCCGCATGGCGTTCGTACTTAAATATGGAACTAACCATTCCAATTTTCGCTGTCTCTTATACACATCTCCGAGCCCACGAGACT
+
CCCCBFCBCCABGGGGGGGFGGGGHHHGFGHGHGGHGHGHHHGGHHGFFGEFGGHGHHHHHHHHGHHHHGGGGGHHGGGGEEGHHHHHHHHHHHFGHHHHHHHHHHHHHHHHHHGGGGEFHHHHHHHHGHHHGHFFE?DCGGHGGGGGGH
@M02034:409:000000000-BFKT7:1:1114:10992:8103 1:N:0:30
AAAGTCGAGGTGCCTAAAGTGGCAACCCAGACTGGGCTGAATGTTGGTGGTGTAGAGCTTCCTGTAGCCGCATGGCGTTCGTACTTAAATATGGAACTAACCATTCCAATTTTCGCTGTCTCTTATACACATCTCCGAGCCCACGAGACT
+
CCCCCFCCCCBCGGGGGGGGGGGHGHHGGGHGHHHGGHEGHHHHHHHEFFEFGFHGGHHHHHHFGFHHHGGGGGHHGEGGGGHHHHHFHHGHHHGHHHHGHHGHHHHHHHHHHHGGGGGHHHHHHHFHEGHHHHHGECCGGGHGGGGGGF
@M02034:409:000000000-BFKT7:1:1114:14349:8105 1:N:0:30
AAAGTCGAGGTGCCTAAAGTGGCAACCCAGACTACTAAGTGTGTTGGTGGTGTAGAGCTTCCTGTAGCCGCATGGCGTTCGTACTTAAATATGGAACTAACCATTCCAATTTTCGCTGTCTCTTATACACATCTCCGAGCCCACGAGACT
+
CCCCCFCCCCABGGGGGGGFGGGHHHHGGHHGHHHHGHHGGHHHHHHGFGEFGHHGHHHHHHHHHHHHHGGGGGHHGFGGGGHHHHHHHHHHHGHHHHGHHHHHHHFFGGHHHHGGGGGHGHHHHHHFHHHHGHHHFCGGGGHGGGGGGH
@M02034:409:000000000-BFKT7:1:1114:5482:8105 1:N:0:30
AAAGTCGAGGTGCCTAAAGTGGCAACCCAGACTCATACTACGGTTGGTGGTGTAGAGCTTCCTGTAGCCGCATGGCGTTCGTACTTAAATATGGAACTAACCATTCCAATTTTCGCTGTCTCTTATACACATCTCCGAGCCCACGAGACT
+
CBCCCFBCCCABGGGGGGGGGGGHHHHGGHHGHFCHHGBDD2EGFGGGFEFGHHHGGHHHHHHHHHHHHGGGGGHHGEGGGFHHHHHHHHHHHHGGHHHHHHFHGHHHHHHHHHGGGGGGHHHHGHHHHHHHHHBFADCGGGHGGGCGG=
@M02034:409:000000000-BFKT7:1:1114:26660:8108 1:N:0:30
AAAGTCGAGGTGCCTAAAGTGGCAACCCAGACTTTGGGGTCGGTTGGTGGTGTAGAGCTTCCTGTAGCCGCATGGCGTTCGTACTTAAATATGGAACTAACCATTCCAATTTTCGCTGTCTTTTATACACATCTCCGAG
+
3>AA>DAABAA4BAFFFGEDEGFGFFFG2FEEFH5FGDFAEAEA1AEF1EEF1BGFFFAFGEFHF5D53E@EFEGGEEFGG?F1FF4B3BF4BF33FGFFCHBGFHFFFH?4GGBCCFDGF33FGGG222@GBF2<</<
@M02034:409:000000000-BFKT7:1:1114:13625:8112 1:N:0:30
AAAGTCGAGGTGCTTAAAGTGGCAACCCAGACTCAGGCGGGGGTTGGTGGTGTAGAGCTTCCTGTAGCCGCATGGCGTTCGTACTTAAATATGGAACTAACCATTCCAATTTTCGCTGTCTCTTATACACATCTCCGAGCCCACGAGACT
+
ABBBBFBBBDAAG4BGGGDGG4CGFHHGGHGEGFFBFFGEGGFGG?C>FGFGHHHFH4BGGFHDFGHGHG@@ADHECDDADB2FHFEF1GF1FD??GBDFFGHHEGHFFHFHHGGGGGEFGFHHGHF0DGBGGGH0C-CCC.CE?A-:AC
@M02034:409:000000000-BFKT7:1:1114:10881:8124 1:N:0:30
AAAGTCGAGGTGCCTAAAGTGGCAACCCAGACTGGGACGCAGGTTGGTGGTGTAGAGCTTCCTGTAGCCGCATGGCGTTCGTACTTAAATATGGAACTAACCATTCCAATTTTCGCTGTCTCTTATACACATCTCCGAGCCCACGAGACT
+
CCCCBFCCCCABGGGGGGGGGGGHHHHGGHHGHHHHHHGGGGGHHHGEFEEFFGHHHHHGHHHFGHHHHGGGGGHHGFGGGFHHHHHHHHHHHHHGGHHHHHGHHHHHHHHHHEGGGGGFHGHHHHFFHFHHHHHEECGFFFHGGGGGGH
@M02034:409:000000000-BFKT7:1:1114:22978:8137 1:N:0:30
AAAGTCGAGGTGCCTAAAGTGGCAACCCAGACTACTTCTCCGGTTGGTGGTGTAGAGCTTCCTGTAGCCGCATGGCGTTCGTACTTAAATATGGAACTAACCATTCCAATTTTCGCTGTCTCTTATACACATCTCCGAGCCCACGAGACT
+
BBBBBFBB@BBBGGGGGGGGGGGHHHHGGHHGHCHFFHHHH?FGGGGGGGGGHHHHHHHHHHHHHHHHHGGGGGHHGGGGGGHHHHFHHHHHHHFGHHGHHGHHHHGHHHHHHGGGGFGGHHHHHHHHHHHHGHHHFC/BGGHGGCCGDG
@M02034:409:000000000-BFKT7:1:1114:20602:8138 1:N:0:30
AAAGTCGAGGTGCCTAAAGTGGCAACCCAGACTTCGTCTGTGGTTGGTGGTGTAGAGCTTCCTGTAGCCGCATGGCGTTCGTACTTAAATATGGAACTAACCATTCCAATTTTCGCTGTCTCTTATACACATCTCCGAGCCCACGAGACT
+
AABBBFBBBBABGGGGGGGGGGGHFHHGGCHGHHHGHGHGEHF2BEEGFEEFFHGHHHHHHHHHGHHHHGGGEGHHGGGGGGFHHHFHGHFHHEGEFFHFHHFHHHGGFHHHHHGGG?EGHHHHHHGHHHHHHHHFECCGGGHGGCGGGG
@M02034:409:000000000-BFKT7:1:1114:23895:8139 1:N:0:30
AAAGTCGAGGTGCCTAAAGTGGCAACCCAGACTTCGTTTGGTGTTGGTGGTGTAGAGCTTCCTGTAGCCGCATGGCGTTCGTACTTAAATATGGAACTAACCATTCCAATTTTCGCTGTCTCTTATACACATCTCCGAGCCCACGAGACT
+
BBBAAFBBDBAACFGGGGGGGGGHHHHGGGGGHHGGHHGGGCFHEHHGFGFGHHHGHHHHHHHHHFHHHGCEEGHHGEEFFECHHHHFHHFHHGHHHHHGEHHHHHGGHHHHHHGGGGGDFGHFFHGGDGFHHHHHE?CCDGEEDFG/?D
@M02034:409:000000000-BFKT7:1:1114:24535:8140 1:N:0:30
AAAGTCGAGGTGCCTAAAGTGGCAACCCAGACTCATCAGCCTGTTGGTGGTGTAGAGCTTCCTGTAGCCGCATGGCGTTCGTACTTAAATATGGAACTAACCATTCCAATTTTCGCTGTCTCTTATACACATCTCCGAGCCCACGAGACT
+
CCCCCFBCBCCCGGGGGGGGGGGHHHHGGHHGHHGHHGHGGHHHHHCEC2EFGGHGFFHHGHGFHFHGFGFEEGG1E?EFFEFHGGHHGHHHG33BGGHHF13FEBHFDGFHHFEGGEEHHHHEDGHGHFFHHHHBFCGGGAGGGGGGGD
@M02034:409:000000000-BFKT7:1:1114:8827:8152 1:N:0:30
AAAGTCGAGGTGCCTAAAGTGGCAACCCAGACTGTGTGTGGGGTTGGTGGTGTAGAGCTTCCTGTAGCCGCATGGCGTTCGTACTTAAATATGGAACTAACCATTCCAATTTTCGCTGTCTCTTATACACATCTCCGAGCCCACGAGACT
+
CCCDCFCCDCCCGGGGGGGGGGGHHHHGGHHGGHHFAAFGGGGGCG?A1EGGFDG5F5BF5GHH5FD5@EF0EDG1>>/?EE2??FGFFFH4??33BBFG303B34B4FGEHF4<EFDEHHFGFDHFFHC>@FFG2?<<C@/GFDGGGCH
@M02034:409:000000000-BFKT7:1:1114:24621:8169 1:N:0:30
AAAGTCGAGGTGCCTAAAGTGGCAACCCAGACTCGGCCTCCTGTTGGTGGTGTAGAGCTTCCTGTAGCCGCATGGCGTTCGTACTTAAATATGGAACTAACCATTCCAATTTTCGCTGTCTCTTATACACATCTCCGAGCCCACGAGACT
+
BBBABFBBBBABGGGGGGGFGGGGHHHGGHGGFHGGGGGFHHHHHHHAFEGFGFGEHFFHFHHHHGFEGGGFEGHFGEEGFE2FGHHGHHHFGF3BFGHHHF?GEBHBHHGHHDEGGGEGGHHGEDGFGFHHHHGED?CGDGCFGGCDGF
@M02034:409:000000000-BFKT7:1:1114:22692:8171 1:N:0:30
AAAGTCGAGGTGCCTAAAGTGGCAACCCAGACTAAGAATGATGTTGGTGGTGTAGAGCTTCCTGTAGCCGCATGGCGTTCGTACTTAAATATGGAACTAACCATTCCAATTTTCGCTGTCTCTTATACACATCTCCGAGCCCACGAGACT
+
BBBBBFBBDBAAGGGGGGGGGGGHHHHGAEEFHHFBDHFCHHHHHHEGGGGGGHHGGHHHHHGHHHHGHGGEEGHHGGGGGGHHGHEGGGHHHHHHFHF3BG3FGDDDGGHGHBEEFDEHHHHFHHFHFHFHHHFFG//@DGHGG?</AF
@M02034:409:000000000-BFKT7:1:1114:12412:8174 1:N:0:30
AAAGTCGAGGTGCCTAAAGTGGCAACCCAGACTGCTCCTACGGTTGGTGGTGTAGAGCTTCCTGTAGCCGCATG
+
BBBBBFBBBBABGGGGGGGGGGGHHHHGGGHGFFBGHFHFF2EFAEE1A1EF1BF5A5FG5FGFH5B5AEE0E>
@M02034:409:000000000-BFKT7:1:1114:10631:8184 1:N:0:30
AAAGTCGAGGTGCCTAAAGTGGCAACCCAGACTCGGGGGCATGTTGGTGGTGTAGAGCTTCCTGTAGCCGCATGGCGTTCGTACTTAAATATGGAACTAACCATTCCAATTTTCGCTGTCTCTTATACACATCTCCGAGCCCACGAGACT
+
CCCCBFCCCCABGGGGGGGGGGGHHHHGGHHGHHGGGGGGGHHHHHHFFGGFGHHHHHHHHGHHHGHHHGGGGGHHGAEGEEGHHHHGHHHHHGFHHHHFHHGHGHFFHHHHHHGGGGGHHHHHGHFDGFHHHGGHDCCCFGHGGGGGGG
@M02034:409:000000000-BFKT7:1:1114:10716:8186 1:N:0:30
AAAGTCGAGGTGCCTAAAGTGGCAACCCAGACTAATAATAATGTTGGTGGTGTAGAGCTTCCTGTAGCCGCATGGCGTTCGTACTTAAATATGGAACTAACCATTCCAATTTTCGCTGTCTCTTATACACATCTCCGAGCCCACGAGACT
+
BBAAAFABBBABGGGGGGGGGGGGHGGEDAEGHFHGHHHFHHDGHHHAFAAFGFGFHDFGHEGFHFGFHGCAEEHHG>EFGEGHHHGGHHGHHEFBFHHHGHHGHHGHHHHHHHGGGGEHHGHHGHHHGGHHHHHHECGGGGHGGGGGGG
@M02034:409:000000000-BFKT7:1:1114:4138:8194 1:N:0:30
AAAGTCGAGGTGCCTAAAGTGGCAACCCAGACTCCTCGGAATGTTGGTGGTGTAGAGCTTCCTGTAGCCGCATGGCGTTCGTACTTAAATATGGAACTAACCATTCCAATTTTCGCTGTCTCTTATACACATCCCGAGCCCACGAGACTA
+
CCCCCFCCCCABGGGGGGGGGGGHHHHGGHHGHHHHHGGGGGHHHHHGGGGFGGHHHFHHHGHFGHHHHGGGGGHAE?EFFGHHHHHGHHGGHGFHHHHHHHHHHHGGHHHHHHGGGGGHFHHHHHHHHHHHHGHGGGFFGHFG/AGDHG
@M02034:409:000000000-BFKT7:1:1114:8020:8194 1:N:0:30
AAAGTCGAGGTGCCTAAAGTGGCAACCCAGACTAATAATCGGGTTGGTGGTGTAGAGCTTCCTGTAGCCGCATGGCGTTCGTACTTAAATATGGAACTAACCATTCCAATTTTCGCTGTCTCTTATACACATCTCCGAGCCCACGAGACT
+
CCCCCFCCCCBCGGGGGGGGGGGHHHHGGHHGHHHHHGHHGGGHGGGGGGGGHHHHHHHHHHHHHHHHHGGGGGHHGGGGGGHHHHHHHHHHHHGHHHGHHHHHHHHHGHHHHHGGGGGHHHHHHHGHGHHHHHFHGGGGGGHGGGCGGD
@M02034:409:000000000-BFKT7:1:1114:10350:8195 1:N:0:30
AAAGTCGAGGTGCCTAAAGTGGCAACCCAGACTACGTCGAATGTTGGTGGTGTAGAGCTTCCTGTAGCCGCATGGCGTTCGTACTTAAATATGGAACTAACCATTCCAATTTTCGCTGTCTCTTATACACATCTCCGAGCCCACGAGAC
+
AAAA>DABBBAAGGGGGGGGGGGGHHHGGGHGHHHGHHEFGHGFGHFEFDBBFFGFHFHGHFHFFHHHHGFFEGHHFEFFEEGHHHHGHHGHHHFFHHHHGAFHBGHFHHHHHBGFGDEFHFHGGHGFFBGHHGGFEGGGFGHGGGGGG
@M02034:409:000000000-BFKT7:1:1114:5932:8199 1:N:0:30
AAAGTCGAGGTGCCTAAAGTGGCAACCCAGACTATGAATAATGTTGGTGG
+
AA?1A3>AD@1AFGFEGGGGB1FCGGGGCHHGCFFFBFGCHFEGHHG//A
@M02034:409:000000000-BFKT7:1:1114:8991:8206 1:N:0:30
AAAGTCGAGGTGCCTAAAGTGGCAACCCAGACTAAGAATGAGGTTGGTGGTGTAGAGCTTCCTGTAGCCGCATGGCGTTCGTACTTAAATATGGAACTAACCATTCCAATTTTCGCTGTCTCTTATAAATCTCCGAGCCCACGAGACTC
+
BBBBBFBBBBBBGGGGGGGGGGGHHHHGGHHGHGFGGFHHDFGHFGF2AEEFE3GBDAFFECGHHBEDBEG@EGF1EEEFEE?CGGHHBGFBGG3@FCGGFA3F3FGBDGFHF4EDED/B4FFFDHBGDFHHHGDCCDGGAACC/E/DB
@M02034:409:000000000-BFKT7:1:1114:25800:8209 1:N:0:30
AAAGTCGAGGTGCCTAAAGTGGCAACCCAGACTAATAATCATGTTGGTGGTGTAGAGCTTCCTGTAGCCGCATGGCGTTCGTACTTAAATATGGAACTAACCATTCCAATTTTCGCTGTCTCTTATACACATCTCC
+
BBBBBFBBBBBBGGGGGFGGGGGHHHHGGHHGHHHHHH5F55DGGHHGGGGGHHHHHHFHHHHHHHHHHGGCGGHHGGGGGGHHHHFHHHFGHHFHFHHHHHHHHHHGGHHHHFGFGGGHHHHH?FGHHHHHGGF?
@M02034:409:000000000-BFKT7:1:1114:20256:8216 1:N:0:30
AAAGTCGAGGTGCCTAAAGTGGCAACCCAGACTACTCGGGGTGTTGGTGGTGTAGAGCTTCCTGTAGCCGCATGGCGTTCGTACTTAAATATGGAACTAACCATTCCAATTTTCGCTGTCTCTTATACACATCTCCGAGCCCAC
+
?>ABBBBBBBBAGGFFFGGGGGGHHHHGF2GGHHHFHGGGGEGGGHHEFGEAFGHFHHGEFFFGGFHGHFECEGHHGGGGDGHHHHHHHHHHGHEFBGDFFE3CFHGFGHGHHHFFFCGHFFGF3FBGDGB2CG@DE/@<ACF<
@M02034:409:000000000-BFKT7:1:1114:21425:8219 1:N:0:30
AAAGTCGAGGTGCCTAAAGTGGCAACCCAGACTAGGAATCAGGTTGGTGGTGTAGAGCTTCCTGTAGCCGCATGGCGTTCGTACTTAAATATGGAACTAACCATTCCAATTTTCGCTGTCTCTTATACACATCTCCGAGCCCACGAGACT
+
CCCCCFCCCCBCGGGGGGGGGGGHHHHGGHHGHHHHHHHHHHHHHHGGGGGGHHHHHHHHHHHHHHHHHGGEFGHHGGGGGGHHHHHHHHHHHHGHHHHHHHHHHHHHFGHHHHGGGGGGHGHHHHHHHHHHHHHHGDCFGGHGGGGGGH
@M02034:409:000000000-BFKT7:1:1114:8306:8225 1:N:0:30
AAAGTCGAGGTGCCTAAAGTGGCAACCCAGACTCATAAGATGGTTGGTGGTGTAGAGCTTCCTGTAGCCGCATGGCGTTCGTACTTAAATATGGAACTAACCATCCAATTTTCGCTGTCTCTTATACACATCTCCGAGCCCACGAGACTA
+
BABBAFBBBBCCGGGGGGGGFGGHHHHGGHHGHGHHHHHHHHHHHGGFEGEGGHHFGHHHHGHHHHHGHGGGGGHGGGGEGGHHGHGHHHHHHGFHGHFFGFFHHHFHGHHHHGGGG?DFHGHHHHFHH2GHHGDECGGGGEFG?CGGF<
@M02034:409:000000000-BFKT7:1:1114:13798:8234 1:N:0:30
AAAGTCAAGGTGCCTAAAGTGGCAACCCAGACTGGGGGGGGGGTTGGTGGTGTAGAGCTTCCTGTAGCCGCATGGCGTTCGTACTTAAATATGGAACTAACCAT
+
CCCCCFFFFFFFGGGGGGGGGGGHHHHGGHHGHHHHGGGGFFFFFFFAAA;EAFFFFBBFFFFFFFFFFFF=DFF?ADDFFFFFFFFFFFBBBFFFBFFFF./B
@M02034:409:000000000-BFKT7:1:1114:14891:8237 1:N:0:30
AAAGTCGAGGTGCCTAAAGTGGCAACCCAGACTAATAATAATGTTGGTGGTGTAGAGCTTCCTGTAGCCGCATGGCGTTCGTACTTAAATATGGAACTAACCATTCCAATTTTCGCTGTCTCTTATACACATCTCCGAGCCCACGAGAC
+
DDDDDFCCCCCCGGGGGGGGGGGHHHHGGHHGHHHHHHFDHGHHHHHGGGGGHHHHHHHHHHHHHHHHHGGGGGHHGGGGGGHHHHHHHHHHHHHHHHHHHHGHHHHHEGHHHHGGGGGHHHHHHHFHFHHHHHHHGDCGGGHGGGGGG
@M02034:409:000000000-BFKT7:1:1114:21428:8238 1:N:0:30
AAAGTCGAGGTGCCTAAAGTGGCAACCCAGACTAGGAATCAGGTTGGTGGTGTAGAGCTTCCTGTAGCCGCATGGCGTTCGTACTTAAATATGGAACTAACCATTCCAATTTTCGCTGTCTCTTATACACATCTCCGAGCCCACGAGACT
+
?AABBFBBBBBBGGGGGGGGGGGHFHHGGGGGHBFBEBHHGBHH3FEAC?AFGGGAA5FH5GHFFGGBDAE>EGHFGGEGFEEG1FG@BFFHG33BEBFFC0?FGHEB?BFHHFCAFEEHGBHB4FFFFFBFGDH2?/BCBA//<C/ADF
@M02034:409:000000000-BFKT7:1:1114:8318:8238 1:N:0:30
AAAGTCGAGGTGCCTAAAGTGGCAACCCAGACTCATAAGATGGTTGGTGGTGTAGAGCTTCCTGTAGCCGCATGGCGTTCGTACTTAAATATGGAACTAACCATCCAATTTTCGCTGTCTCTTATACACATCTCCGAGCCCACGAGACTA
+
ABBCBFBCCCCCGGGGGGGFFGGHHHHGGHHGHGFHFFH555B3D2AEC2EABBGB55B35FF555D5BEE0EEE10B>?A?21?GGFDDGD@333BFFG303BG0BBEHFHH/?AE?GBGEHFF?G3F2GHFFGGGGCGC/F?DGG?FB
@M02034:409:000000000-BFKT7:1:1114:10299:8245 1:N:0:30
AAAGTCGAGGTGCCTAAAGTGGCAACCCAGACTCAGGGTCCTGTTG
+
AAAB>DABCCBBGGGGGGGFGGGHHHHGGHH2G3F33BF32BFF5B
@M02034:409:000000000-BFKT7:1:1114:22007:8258 1:N:0:30
AAAGTCGAGGTGCCTAAAGTGGCAACCCAGACTATGAATAATGTTGGTGGTGTAGAGCTTCCTGTAGCCGCATGGCGTTCGTACTTAAATATGGAACTAACCATTCCAATTTTCGCTGTCTCTTATACACATCTCCGAGCCCACGAGACT
+
CCCCCFCCCCABGGGGGGGFGGGHHHHGGHHGHHHHHHHHHHHHHHHEFGFFGHHGHGHHHHHHHHHHHGFGGGHHGEGGFEFHHHHHHHHHHHFHGHHHHHHHHHFHHHHHHHGGGGGHHHHHHHHHGHHHHGGHC<CFGGHGGGGGGG
@M02034:409:000000000-BFKT7:1:1114:4966:8262 1:N:0:30
AAAGTCGAGGTGCCTAAAGTGGCAACCCAGACTTATAAGAATGTTGGTGGTGTAGAGCTTCCTGTAGCCGCATGGCGTTCGTACTTAAATATGGAACTAACCATTCCAATTTTCGCTGTCTCTTATACACATCTCCGAGCCCACGAGACT
+
BBBBCFCCCCABGGGGGGGGGGGHHHHGFHHGHHHHHHHHHGGGHHHGFGAFHHHHHHGHHHHHHFHGHGGGGGHFGEFFGGHHHHGEHHGGHHGFFHFHHHFHHHFHHHHHHFGCGGEHHHHHGHHBFFHHFHGBG?GGGFHGGCGDGH
@M02034:409:000000000-BFKT7:1:1114:5853:8263 1:N:0:30
AAAGTCGAGGTGCCTAAAGTGGCAACCCAGACTGGGGTGTCGGTTGGTGGTGTAGAGCTTCCTGTAGCCGCATGGCGTTCGTACTTAAATATGGAACTAACCATTCCAATTTTCGCTGTCTCTTATACACATCTCCGAGCCCACGAGACT
+
CCCCCFCCCCBCGGGGGGGGGGGHHHHGGHHGHHHHGEFGHGGGGGGGGGGGHHHHHHHHHHHHHHHHHGGGGGHHGGGGGGHHHHGHHHHHHHHFFHFFFHFHFHHHHHHHHHGGGGGGHHHHHHHHGHHHHHHBGGGGGGHGGGGGGH
@M02034:409:000000000-BFKT7:1:1114:10346:8269 1:N:0:30
AAAGTCGAGGTGCCTAAAGTGGCAACCCAGACTTTTAAGAATGTTGGTGGTGTAGAGCTTCCTGTAGCCGCATGGCGTTCGTACTTAAATATGGAACTAACCATTCCAATTTTCGCTGTCTCTTATACACATCTCCGAGCCCACGAGACT
+
CCCCCFCBCCCCGGGGGGGGGGGHHHHGGHHGHHHGBBBGBFHHHHHGFGGGHHHFHHHHHHHHHHHGHGGEGGHHGGGGGGHHHHHHHHHFHHHFFHHHHHGHHHHGHHHHHHGGGGGHHHHHHGHHHHHHFHHHGFGGGGHGGGGDGD
@M02034:409:000000000-BFKT7:1:1114:23912:8275 1:N:0:30
AAAGTCGAGGTGCCTAAAGTGGCAACCCAGACTACGAATTCTGTTGGTGGTGTAGAGCTTCCTGTAGCCGCATGGCGTTCGTACTTAAATATGGAACTAACCATTCCAATTTTCGCTGTCTCTTATACACATCTCCGAGCCCACGAGACT
+
BABAAFBBBB>AFGGGGGGGGFGHHHHGGHHGHHHGGHHHHHHHHHHEFGEFGFHEHFHHHHHHHGHGHFEFGGHHGEGGFFGHHGFHHHGFFHEGGGGGHHHHGHHHHHHHHHGGGGFEHHHHHGHHGHFHHHF2C@FGFGHFGCGGGF
@M02034:409:000000000-BFKT7:1:1114:8060:8277 1:N:0:30
AAAGTCGAGGTGCCTAAAGTGGCAACCCAGACTGATAGGAATGTTGGTGGTGTAGAGCTTCCTGTAGCCGCATGGCGTTCGTACTTAAATATGGAACTAACCATTCCAATTTTCGCTGTCTCTTATACACATCTCCGAGCCCACGAGACT
+
BBBBBFBBBBAAGGGGGGGGGGGHHHHGGHHGHHHHHHHHHHHHHHHGFGFFHHHGHHHHHGHHHHHHHGGGGGHHGEEFGFGHHHFHHHGHHHFHGHGGHHHHGGHHHHHHHHGGGGGHHGHHFHFFGGHHHGDGGGGGGGHGGFGGGG
@M02034:409:000000000-BFKT7:1:1114:25046:8280 1:N:0:30
AAAGTCGAGGTGCCTAAAGTGGCAACCCAGACTGGTCGGGCGGATGGTGGTGTAGAGCTTCCTGTAGCCGCATGGCGTTCGTACTTAAATATGGATCTAACCATTCCAATTTTCGCTG
+
CCCCCFBCBCBCGGGGGGGGGGGHHHHGGHHGFHGHFGGGGCA0>EEG51EF?@G3@B@B3BFFFBDB@EE/EEA0>?>?<<2?GGFD3FGB4D22BBFH202B33F3BGDGFD@DED
@M02034:409:000000000-BFKT7:1:1114:10704:8291 1:N:0:30
AAAGTCGAGGTGCCTAAAGTGGCAACCCAGACTTCTTCGCTTGTTGGTGGTGTAGAGCTTCCTGTAGCCGCATGGCGTTCGTACTTAAATATGGAACTAACCATTCCAATTTTCGCTGTCTCTTATACACATCTCCGAGCCCACGAGACT
+
BBCCBFBBCCBBGGGGGGGGGGGHHHHGGHHGHHHGHHHGGHGHHHFEFGEFGHHHHHHHHHHGHHHHGGGGGGHGGFGGGGFHHHHHHHHHHHFFHHGHHHGHHHHHHHHHHGEGGGGGHGHHHHHHHEGHGHFFCBDCGGGFGFFGGF
@M02034:409:000000000-BFKT7:1:1114:13607:8305 1:N:0:30
AAAGTCGAGGTGCCTAAAGTGGCAACCCAGACTCAGATGCAGGTTGGTGGTGTAGAGCTTCCTGTAGCCGCATGGCGTTCGTACTTAAATATGGAACTAACCATTCCAATTTTCGCTGTCTCTTATACACATCTCCGAGCCCACGAGACT
+
ABBBBFAADD>AGGGGCGGGGFGHHHHGGCGGHHFFGHHGHHHHHHGEFGGFFHHFHHEGFAGHHHHGGGG@EGHGG>EFFE2GHHGDGFFFHF@FFFFHHHHGHHHHGFGHHF@EGGGFBGGHBGGFDCBGHHHED?CCGFGG?/>AAH
@M02034:409:000000000-BFKT7:1:1114:24337:8308 1:N:0:30
AAAGTCGAGGTGCCTAAAGTGGCAACCCAGACTGCGCCTATGGTTGGTGGTGTAGAGCTTCCTGTAGC
+
BBBAAFABDDAAGGGGCGGGGDFFHHHDFH2FHHGEEEAAGD3DD20AFDEF1BG5FHFF5FG5B555
@M02034:409:000000000-BFKT7:1:1114:17506:8315 1:N:0:30
AAAGTCGAGGTGCCTAAAGTGGCAACCCAGACTAAGAATTCGGTTGGTGGTGTAGAGCTTCCTGTAGCCGCATGGCGTTCGTACTTAAATATGGAACTAACCATTCCAATTTTCGCTGTCTCTTATACACATCTCCGAGCCCACGAGACT
+
CBCCBFCCCDBBGGGGGGGGGGGHHHHGGHHGHHHHHHHHHGHGGGGEFGEFHHHHHHHGHHHHHHHHHGGFGGHHGGGGGEHHHHHHHHGHHHFGHHFHHHGHHHEHHHHHHFGGGGGEHGHHGHHHGHHHGHHFE?D?FGHGGGCGGH
@M02034:409:000000000-BFKT7:1:1114:15676:8318 1:N:0:30
AAAGTCGAGGTGCCTAAAGTGGCAACCCAGACTGCGGCGGGGGGTGGTGGTG
+
CCCCCFCCCCCCGGGGGGGGGGGHHHHGGHHGHHHGFGGGGGG-C@G.EG.;
@M02034:409:000000000-BFKT7:1:1114:22834:8319 1:N:0:30
AAAGTCGAGGTGCCTAAAGTGGCAACCCAGACTAATCGTGAGGTTGGTGGTGTAGAGCTTCCTGTAGCCGCATGGCGTTCGTACTTAAATATGGAACTAACCATTCCAATTTTCGCTGTCTCTTATACACATCTCCGAGCCCACGAGACT
+
BBBCAFCCCBABGGGGGGGGGGGHHHHGGHHGHHHHHGHHHGHHHHGGFEEFGGHHHGHHHHHHHGHHHGGGGGHHGGGGFEGHGHHHHHHHGHGBFHGHHHBHHHFFGHHHHHGGGGGHHGHHHHHFDGHHHHGGE/C?FGGGGCCDGD
@M02034:409:000000000-BFKT7:1:1114:27556:8324 1:N:0:30
AAAGTCGAGGTGCCTAAAGTGGCAACCCAGACTCGTGATGGGGTTGGTGGTGTAGAGCTTCCTGTAGCCGCATGGCGTTCGTACTTAAATATGGAACTAACCATTCCAATTTTCGCTGTCTCTTATACACATCTCCGAGCCCACGAGACT
+
BBCCCFBBBCBBGGGGGGGGGGGHHHHGGHHGHHGHGHHHHHGGGGGAFGGFHHHGGHHHHHHHGHHHHGGGGGHHGGGGFEBFGHFHGHHHHHGGHHHHHHFHFHFHHHHHHHGGGGGHHHHHHHHHHHHHHHHFGBBGGGHGGCGAGG
@M02034:409:000000000-BFKT7:1:1114:16060:8326 1:N:0:30
AAAGTCGAGGTGCCTAAAGTGGCAACCCAGACTCAGAATTATGTTGGTGGTGTAGAGCTTCCTGTAGCCGCATGGCGTTCGTACTTAAATATGGAACTAACCATTCCAATTTTCGCTGTCTCTTATACACATCTCCGAGCCCACGAGACT
+
AAAAA5AABBAAFGGGGGGGGGGFFGHCEFDGHBFCEGHHHHFHGHH2F?AFA3F5EFEEH3FGHHGEHG?AEGH1EEEAFEGHHFHEFHEHHEGBEHFHHFHHHGHFGGHHGF@EFEABGGHHHG?BFEGHG3D2?/B/>/FE/B<<EG
@M02034:409:000000000-BFKT7:1:1114:16041:8329 1:N:0:30
AAAGTCGAGGTGCCTAAAGTGGCAACCCAGACTAAGGGTTGTGTTGA
+
CCCCBFBBCCCCGGGGGGGFGGGHHHHGGHHGH3FG32B22BEG3F5
@M02034:409:000000000-BFKT7:1:1114:17613:8338 1:N:0:30
AAAGTCGAGGTGCCTAAAGTGGCAACCCAGACTCATAATAATGTTGGTGGTGTAGAGCTTCCTGTAGCCGCATGGCGTTCGTACTTAAATATGGAACTAACCATTCCAATTTTCGCTGTCTCTTATACACATCTCCGAGCCCACGAGACT
+
CCCBBFCCCCBBGGGGGGGGGGGHHHHGGHHGHHHHHHHHHHHHHHHEFEFGHHHFFFGHHHHHHGFHGGGEEFHFFFGGGECHHHHHGHHHHHFGHHHHHC3GEGGFFGFHHFFGGGGHGHHHFHHGHHHHHGHHFCGG@GHGG?@AGG
@M02034:409:000000000-BFKT7:1:1114:19310:8341 1:N:0:30
AAAGTCGAGGTGCCTAAAGTGGCAACCCAGACTGGTCCTTGGGTTGGTGGTGTAGAGCTTCCTGTAGCCGCATGGCGTTCGTACTTAAATATGGTACTAACCATTCCAATTTTCGCTGTCTCTTATACACATCTCCGAGCCCACG
+
AA>AADAA@DABGGGGGGGGFEFHHHHGGHEGFHH5BFBGFHAFGCGEFEEFHBGEF53FHHHFHFDFFE0>EGHHGEEEGEFGEGHHHGBGGF4BFG?GGFFBDG?FFGDGGDEEGF?FBFGHFGF22FGHFGGGF?CCCFE/@
@M02034:409:000000000-BFKT7:1:1114:18308:8343 1:N:0:30
AAAGTCGAGGTGCCTAAAGTGGCAACCCAGACTACTCAGTCTGTTGGTGGTGTAGAGCTTCCTGTAGC
+
CBCCCFBBCCCCGGGGGGGGGGFHHHHGGGHGH33D3DG5AFHHBHA222B113F555AB5B555555
@M02034:409:000000000-BFKT7:1:1114:16511:8346 1:N:0:30
AAAGTCGAGGTGCCTAAAGTGGCAACCCAGACTTCTCCGCCGGTTGGTGGTGTAGAGCTTCCTGTAGCCGCATGGCGTTCGTACTTAAATATGGAACTAACCATTCCAATTTTCGCTGTCTCTTATACACATCTCCGAGCCCACGAGACT
+
BABAAFBBBBBBGGGGGGGFFGGHGGGGFHFGHHHHHHGGGGGEGFGGFGEFFGHGHFHEHHHHHHHGHGGGGGHHFEGGGAHHHHHFHHHHHHFHGHFHHHGHHHFHHHHFHGGGCGGGGGHHHHGHFHGFHHFGECGCGFHGGGGGGG
@M02034:409:000000000-BFKT7:1:1114:16499:8362 1:N:0:30
AAAGTCGAGGTGCCTAAAGTGGCAACCCAGACTTCTCCGCCGGTTGGTGGTGTAGAGCTTCCTGTAGCCGCATGGCGTTCGTACTTAAATATGGAACTAACCATTCCAATTTTCGCTGTCTCTTATACACATCTCCGAGC
+
AAAAAFBADDAAFGGGGGGGGGFFHHHGGHHGGFHFHHGGGG?AFGGEFGEFFGHHHHGGHHGGHHFGGGGEGGHGGEGGEE?GHHFGHGDBGD33BCEGFFGHHHB4GHHHHBDFA?ADFHHG2G2G>FFFFGFGD//>
@M02034:409:000000000-BFKT7:1:1114:19307:8365 1:N:0:30
AAAGTCGAGGTGCCTAAAGTGGCAACCCAGACTGGTCCTTGGGTTGGTGGTGTAGAGCTTCCTGTAGCCGCATGGCGTTCGTACTTAAATATGGAACTAACCATTCCAATTTTCGCTGTCTCTTATACACATCTCCGAGCCCACGAGACT
+
ABB@BFAADDAAGGGFGGGFGBFBFHHGGCGFFFGGHHCGFHHGFCEEA11BFFGBF53BFCHFGFFGHGF0EEH1E1EFEE?GGHGGFDFGGB3@B33FGFFGHFG4?GFGFE/EEA/??BD33F3??BG2GGHHG?CFGEEGGC?/CH
@M02034:409:000000000-BFKT7:1:1114:15559:8368 1:N:0:30
AAAGTCGAGGTGCCTAAAGTGGCAACCCAGACTCAGAGTCCGGTTGGTGTAGAGCTTCCTGTAGCCGCATGGCGTTCGTACTTAAATATGGAACTAACCATTCCAATTTTCGCTGTCTCTTATACACATCTCCGAGCCCACGAGACTAGG
+
CCCCCFCCCCBBGGGGGGGGGGGHHHHGGHHGHHHHHHHHHGGGGGGGFHHHGHHHHFHHHGFHHHGGGGGHHGGGGGGHHHHHHFGGHFHGHHHHGHHHHHHHH4FGHHFGGGGGHHHHHHHHFHHFHGHHHFBCCFGHGGGCGGHHFG
@M02034:409:000000000-BFKT7:1:1114:21072:8369 1:N:0:30
AAAGTCGAGGTGCCTAAAGTGGCAACCCAGACTCAGCATCGGGTTGGTGGTGTAGAGCTTCCTGTAGCCGCATGGCGTTCGTACTTAAATATGGAACTAACCATTCCAATTTTCGCTGTCTCTTATACACATCTCCGAGCCCACGAGACT
+
BBBBBFBBBBBBFGGGGGGFFGGHHHHGGHFGHHFBFHHHGGGHGGGGGGFFGEHFHHHHHHHHHFHHHGGGGGGHGGGGGFHHHHBFFGGHHBGBGHFCFHHHGHHHFHHHH4EGGGGGHFHHBGF3FGHHHHFDECGC/CGGGGGGGH
@M02034:409:000000000-BFKT7:1:1114:5962:8377 1:N:0:30
AAAGTCGAGGTGCCTAAAGTGGCAACCCAGACTAAGGATACGGTTGGTGGTGTAGAGCTTCCTGTAGCCGCATGGCGTTCGTACTTAAATATGGAACTAACCATTCCAATTTTCGCTGTCTCTTATACACATCTCCGAGCCCACGAGACT
+
DCCCCFCCCDCDGGGGGGGGGGGHHHHGGHHGHHHHHHHHHGGHGGGGGGGGHHHHHHHHGHHHHHHHHGGGGGHHGEGGGGHGHHHHHHHHHGHHHHGHHHFHHHHGHHHHHHGGGGGHHHHHGHHHEHFHHHGGGFGGGGHGGGGGGH
@M02034:409:000000000-BFKT7:1:1114:19066:8386 1:N:0:30
AAAGTCGAGGTGCCTAAAGTGGCAACCCAGACTCCGCTTGGTGGTGTAGAGCTTCCTGTAGCCGCATGGCGTTCGTACTTAAATATGGAACTAACCATTCCAATTTTCGCTGTCTCTTATACACATCTCCGAGCCCACGAGACTAGGCAT
+
BABCCFCCCCACGGGGGGGGGGGHHHHGGHHGHGHGGGGGGHGGEFGHHHHHHHHHHHGFHHHGGGGGHHGEEFGFHHHHHHHHHHHHHFFHGHHHGHHHHHHHHHHHGGGGGHHGHHHHHGGHHHHHHHGGGGGFHFGGGGGHHHHHHF
@M02034:409:000000000-BFKT7:1:1114:5564:8389 1:N:0:30
AAAGTCGAGGTGCCTAAAGTGGCAACCCAGACTGGGGTGGGGGTTGGTGGTGTAGAGCTTCCTGTAGCCGC
+
BBBBAFBBBBBBGGGGGGGGG4AFEHHGGHDEHHDC2AEEGEEE0E0>B1>??3FD3E3B3@FH@@G431>
@M02034:409:000000000-BFKT7:1:1114:11350:8389 1:N:0:30
AAAGTCGAGGTGCCTAAAGTGGCAACCCAGACTAATAAGAAGGTTGGTGGTGTAGAGCTTCCTGTAGCCGCATGGCGTTCGTACTTAAATATGGAACTAACCATTCCAATTTTCGCTGTCTCTTATACACATCTCCGAGCCCACGAGAC
+
BBCCCFCCCCCCGGGGGGGGGGGHHHHGGHHGH3GDFBGA53BGGHGGGGFFGHHHHGHHHHHHHHHHHGGCEGHHGEFGGGHHHHHHHHHHHHHHGHHHHHHHHHHHFGHHHHGGGGGGHHHHHHHHHHHHHHHHGBCFGGHGGGGFG
@M02034:409:000000000-BFKT7:1:1114:5983:8391 1:N:0:30
AAAGTCGAGGTGCCTAAAGTGGCAACCCAGACTCATAATCAGGTTGGTGGTGTAGAGCTTCCTGTAGCCGCATGGCGTTCGTACTTAAATATGGAACTAACCATTCCAATTTTCGCTGTCTCTTATACACATCTCCGAGCCCACGAGACT
+
BBCCAFCBCCACGGGGGGGFGGGHGHHGGHHGHBG5BEG5FGHGHHGEFGEFGHHHHHHHHHHHGHHGHFFGGGHHGGGGFFHHHHFHHHGHHHHGGHGGHHGHHHHGHHHHHHGGGGFGHHHHGHFHFHHHHHHHFDFGCEHEGGGGFF
@M02034:409:000000000-BFKT7:1:1114:11699:8392 1:N:0:30
AAAGTCGAGGTGCCTAAAGTGGCAACCCAGACTTGTAGGCCGGTTGGTGGTGTAGAGCTTCCTGTAGCCGCATGGCGTTCGTACTTAAATATGGAACTAACCATTCCAATTTTCGCTGTCTCTTATACACATCTCCGAGCCCACGAGACT
+
CCCCCFCCCCBCGGGGGGGFGGGHHHHGGHHGHHHHHHHHHGGFFGGGFGGGHHHHHHHHHHHHHHHHHGGGGGHHGGGGGGFHHHHHHHHHHHGGHGHHHHHHHHHHHHHHHHGGGGGHGGHHHHHHHHHHHHHHGDGGGGHGGGGGGG
@M02034:409:000000000-BFKT7:1:1114:14749:8393 1:N:0:30
AAAGTCGAGGTGCCTAAAGTGGCAACCCAGACTACGAAGAATGTTGGTGGTGTAGAGCTTCCTGTAGCCGCATGGCGTTCGTACTTAAATATGGAACTAACCATTCCAATTTTCGCTGTCTCTTATACACATCTCCGAGCCCACGAGACT
+
BBBCBFBCCCABGGGGGGGFGGGGHHHGGHHGHHHGGHGGHHHHHHHEFGEFHHHGHHHHHHHHHHHHHGGGGGHHGEGGEFHHHHHGHHHHHHFHHHHHHHHHHHHFHHHHHHGGGGFHHHHHGHHGFHHHHHGHC@CCDFHGGGGGGF
@M02034:409:000000000-BFKT7:1:1114:7551:8398 1:N:0:30
AAAGTCGAGGTGCCTAAAGTGGCAACCCAGACTAATAATCATGTTGGTGGTGTAGAGCTTCCTGTAGCCGCATGGCGTTCGTACTTAAATATGGAACTAACCATTCCAATTTTCGCTGTCTCTTATACACATCTCCGAGCCCACGAGACT
+
CCCCCFCCCCBBGGGGGGGGGGGHHHHGGHHGHHFHFHHGBFGHHHHGFGFGHHHHHHGHHHHHHHHGHGGFGGHHGGGGGGHHHHDFGHGHHHFHHHHHHHHHHHGHHHHHHHGGGGGGHHHHHHGHFHHHHHHHGGFGGGHGGGGGG?
@M02034:409:000000000-BFKT7:1:1114:14515:8399 1:N:0:30
AAAGTCGAGGTGCCTAAAGTGGCAACCCAGACTACGAATAGGGTTGGTGGTGTAGAGCTTCCTGTAGCCGCATGGCGTTCGTACTTAAATATGGAACTAACCATTCCAATTTTCGCTGTCTCTTATACACATCTCCGAGCCCACGAGACT
+
BBBCAFCBBCCBGGGGGGGFGGGFHHHGGHHGHHHGEHHGHHHGHEGEFEEFFEHFHHGGHHHHHFHGHGGEGGHHGFGGFEGEHHHHHHGGHFGGHHGGHHFHHHFFFHHHHHGGGGGGHHHHHHGGFHGHHHHHCCGCGGHGGGGGGH
@M02034:409:000000000-BFKT7:1:1114:5271:8401 1:N:0:30
AAAGTCGAGGTGCCTAAAGTGGCAACCCAGCCGCCTGTTGGTGGTGTAGAGCTTCCTGTAGCCGCATGGCGTTCGTACTTAAATATGGAACTAACCATTCCAATTTTCGCTGTCTCTTATACACATCTCCGAGCCCACGAGACTAGGCAT
+
BCBBAFBBCC>AGGGGGGGGGGGHHHGGGHHGGGGGHFGHHGGGEFGFHHHHHHHHHGGFHFHGGGGGHHGEEFFEHHHHHHHHHHHHGFGFFHFAFHHHHGHHFBFGFGGEEGFHHHHHHHGEHHHHHGGGGGFFGEGGGGGEHFHGHG
@M02034:409:000000000-BFKT7:1:1114:14848:8404 1:N:0:30
AAAGTCGAGGTGCCTAAAGTGGCAACCCAGACTGATAAGAGTGTTGGTGGTGTAGAGCTTCCTGTAGCCGCATGGCGTTCGTACTTAAATATGGAACTAACCATTCCAATTTTCGCTGTCTCTTATACACATCTCCGAGCCCACGAGACT
+
BBBCAFCCCCABGGGGGGGFGGGHHHHGGHHGHHGHHHHHHHHHHHHGFGEFGHHHHHHHHHHHHHHFFGGFGGHGGEGGGFHHHHHHHHHHHHHHHHGHHHHHHHGGFHHHGHGGGGGFHFHHHHF4FHHHGHHFCBCCGGHGGGGGGH
@M02034:409:000000000-BFKT7:1:1114:23292:8409 1:N:0:30
AAAGTCGAGGTGCCTAAAGTGGCAACCCAGACTCCTGCTTCTGTTGGTGGTGTAGAGCTTCCTGTAGCCGCATGGCGTTCGTACTTAAATATGGAACTAACCATTCCAATTTTCGCTGTCTCTTATACACATCTCCGAGCCCACGAGACT
+
AABBBFBBBBAAGGGGGGGGGGGGHHHGGHHGFBFHHFHHHHHHHHCAFEEAF3F5G53FFGHHHF5ABEE0?EE1EEEFF>2?GHHBGHFDGF33FGFFEA3F?4??EF3F44>AE<?BFFFF44B4F222FGFB?/@C?/FCC//CDH
@M02034:409:000000000-BFKT7:1:1114:14898:8412 1:N:0:30
AAAGTCGAGGTGCCTAAAGTGGCAACCCAGACTCCGGATCGTGTTGGTGGTGTAGAGCTTCCTGTAGCCGCATGGCGTTCGTACTTAAATATGGAACTAACCATTCCAATTTTCGCTGTCTCTTATACACATCTCCGAGCCCACGAGACT
+
BBBBBFCBCBABGGGGGGGGGGGHHHHGGGHGHHHGGGGGGHHHHHHGGGEFHHHFHHHHHHHGHGHFFGGGGGHHGGGGGGHHHHHHHHHHHGGFHGGHHHHHGHGFHHHHHHGGGGGEHGFHFHFHHHHHHHHHC/DCCGHGGGGGGH
@M02034:409:000000000-BFKT7:1:1114:25629:8422 1:N:0:30
AAAGTCGAGGTGCCTAAAGTGGCAACCCAGACTAGGGGGGGGGTTGGTGGTGTAGAG
+
CBCCCFCDDDBCGGGGGGGFGGGHHHHGGHEG3AA3FEEG?>FBBF?.99DA90B09
@M02034:409:000000000-BFKT7:1:1114:10181:8423 1:N:0:30
AAAGTCGAGGTGCCTAAAGTGGCAACCCAGACTAATAATATGGTTGGTGGTGTAGAGCTTCCTGTAGCCGCATGGCGTTCGTACTTAAATATGGAACTAACCATTCCAATTTTCGCTGTCTCTTATACACATCTCCG
+
A?AABFBADBBBGGGGEFGFGGDHHDHGAGHGHHHHHHHHHGHHHGGGGGGGHHHHHHHHGGHFFHHFHGC0EEHHGGGGGGFEHHFFFHHHHFBBFGB@GHHHHGDHHGHHHHEGGDGGHBGGBD4?DFBF2BB2C
@M02034:409:000000000-BFKT7:1:1114:20354:8424 1:N:0:30
AAAGTCGAGGTGCCTAAAGTGGCAACCCAGACTCAGAAGGATGTTGGTGGTGTAGAGCTTCCTGTAGCCGCATGGCGTTCGTACTTAAATATGGAACTAACCATTCCAATTTTCGCTGTCTCTTATACACATCTCCGAGCCCACGAGACT
+
AABBAFCCBBAAGGGGGGFGFGGHHHHFFHHGHHHHHHHHHHHGHHHGGGGFHFHFHHGHHHHHHHHHHEEEGEHFGGFFFFHHHHGHHHHHHHFFFFHHGHGHHHHHHHHHHGGGGGGHHHHHHHHHGHHHHHHGCBC?CFGEGGGGGF
@M02034:409:000000000-BFKT7:1:1114:21841:8425 1:N:0:30
AAAGTCGAGGTGCCTAAAGTGGCAACCCAGACTTGTCCGCGTGTTGGTGGTGTAGAGCTTCCTGTAGCCGCATGGCGTTCGTACTTAAATATGGAACTAACCATTCCAATTTTCGCTGTCTCTTATACACATCTCCGAGCCCACGAGACT
+
BBBBBFBBBBAAGGGGGGFFGGGHGGHGGGHGHHHHHHGGGGGGHHHFGGAFGGHHHHHHHFHHHHHGHGGGGGHHGGGGGFFFHHHHHHGHHGFHHHHHHHHHHHGHHHHHHHGGGGFHHHHHHHFHHHGHHHGHGGCGFGHGGGGGGH
@M02034:409:000000000-BFKT7:1:1114:17348:8429 1:N:0:30
AAAGTCGAGGTGCCTAAAGTGGCAACCCAGACTAATCATCATGTTGGTGGTGTAGAGCTTCCTGTAGCCGCATGGCGTTCGTACTTAAATATGGAACTAACCATTCCAATTTTCGCTGTCTCTTATACACATCTCCGAGCCCACGAGACT
+
BBCCBFCCCCBBGGGGGGGGGGGHHHHGGHHGHHHHHHHHHHHHHHHGFGEFHHHGHHHHHHHHHHHHHGGEGGGFGGGGGGHHHHHHHHGHHHHHHHFHHHHHHHHHHHHHHHGGGGGGHHHHHHHHGHFHHHHHGDGGGGHGGGGGGH
@M02034:409:000000000-BFKT7:1:1114:6345:8430 1:N:0:30
AAAGTCGAGGTGCCTAAAGTGGCAACCCAGACTACTCCTCCTGTTGGTGGTGTAGAGCTTCCTG
+
BBBBBFBBBBABGGGGGGGGGFGFHHHGGHCEG3BF3BB2FGHH5FE2A2EA13F555BA5BBD
@M02034:409:000000000-BFKT7:1:1114:6671:8436 1:N:0:30
AAAGTCGAGGTGCCTAAAGTGGCAACCCAGACTAATACTCCGGTTGGTGGTGTAGAGCTTCCTGCAGCCGCATGGCGTTCGTACTTAAATATGGAACTAACCATTCCAATTTTCGCTGTCTCTTATACACATCTCCGAGCCCACGAGACT
+
A3AABFABBBABGGGGGGGGGFGGHHHGAGGGHFGHHHGHHGGGGG?EFEEFHHHFHHHHFHHGHGHFHGGCEEHGGEGGEFEGAGHHHHFHHH33GHFBHHHHHHFHHHGHHHGGGGGFFHHDGHFFFHHHHGFHGFGGGGHFGCCDGG
@M02034:409:000000000-BFKT7:1:1114:13195:8436 1:N:0:30
AAAGTCGAGGTGCCTAAAGTGGCAACCCAGACTTCTCCGACTGTTGGTGGTGTAGAGCTTCCTGTAGCCGCATGGCGTTCGTACTTAAATATGGAACTAACCATTCCAATTTTCGCTGTCTCTTATACACATCTCCGAGCCCACGAGACT
+
BBCDCFBBCCACGGGGGGGGGGGHHHHGGHHGHHHHHHGGGGGHHHHGGGGGGGHFHHHHHHHHHHHHHGGGGGHHGEFGFEHHHHGHHHHHHHGFFGHHHHGHHHHGHHHHHHGGGGGHHHHHGHHHHHHHGHGFGBGGGGHGGGGGGG
@M02034:409:000000000-BFKT7:1:1114:15124:8444 1:N:0:30
AAAGTCGAGGTGCCTAAAGTGGCAACCCAGACTGTGGGGTCTGTTGGTGGTGTAGAGCTTCCTGTAGCCGCATGGCGTTCGTACTTAAATATGGAACTAACCATTCCAATTTTCGCTGTCTCTTATACACATCTCCGAGCCCACGAGACT
+
BCCCCFCCCCBCGGGGGGGGGGGHHHHGGHHGHHHHHGGEEGHHHHHFFEGFCEHBGFGHFHHHHDGAFEG?EGH1EEEFEE?FGGHEBGGHHHFHFGHFC?3FGBFBHGGHH4EFGEEFGFGDGG33??GGFHHFD<BCFCFFF?CCDF
@M02034:409:000000000-BFKT7:1:1114:13180:8445 1:N:0:30
AAAGTCGAGGTGCCTAAAGTGGCAACCCAGACTTCTCCGACTGTTGGTGGTGTAGAGCTTCCTGTAGCCGCATGGCGTTCGTACTTAAATATGGAACTAACCATTCCAATTTTCGCTGTCTCTTATACACATCTCCGAGCCCACGAGACT
+
BBABBFBBBBBBGGGGGGGGGGFHHHHGGHHGHHHHHHGFGGGHHHG1FFGGHHHHFHHFFHHHHHHGHGGFGGHHGGGEGGFGHHHH3FGHEDDBHHHGHFBFBGFD4BFHFF<AFEAEDHHHHHGGHHHHHGDFD<?CGGHEGC?/CD
@M02034:409:000000000-BFKT7:1:1114:25201:8448 1:N:0:30
AAAGTCGAGGTGCCTAAAGTGGCAACCCAGACTGGGGCTGGGGTTGGTGGTGTAGAGCTTCCTGTAGCCGCATGGCGTTCGTACTTAAATATGGAACTAACCATTCCAATTTTCGCTGTCTCTTATACACATCTCCGAGCCCACGAGACT
+
CCCCCFCCCCCCGGGGGGGGGGGHHHHGGHHGHHGHGGGGGGGGGGGGGGGGGFHFHGHHFHHHHFHEGFGEEFHCEEFGGEGHHHHHHHHHHH3FGHHHFFBGHFGFFGHHHFGGGGFGBHFHFHGGHFHHHHHHE<CGFEHFG?DGGH
@M02034:409:000000000-BFKT7:1:1114:14026:8448 1:N:0:30
AAAGTCGAGGTGCCTAAAGTGGCAACCCAGACTAATAATCATGTTGGTGGTGTAGAGCTTCCTGTAGCCGCATGGCGTTCGTACTTAAATATGGAACTAACCATTCCAATTTTCGCTGTCTCTTATACACATCTCCGAGCCCACGAGAC
+
CCCCCFBCCCBBGGGGGGGGGGGGHHHGGHHGHHHH5GH555FGHHHGGGFGHHHFHHHHHGHHHGHHHGGGGGHHGGGGGGHHHHHHHHGHHHBGHHHGHHHHHHGHHHHHHGGGGFGGFGHHGHG4GFHHBGDFDBGGCGFGGGGAG
@M02034:409:000000000-BFKT7:1:1114:6342:8449 1:N:0:30
AAAGTCGAGGTGCCTAAAGTGGCAACCCAGACTACTCCTCCTGTTGGTGGTGTAGAGCTTCCTGTAGCCGCATGGCGTTCGTACTTAAATATGGAACTAACCATTCCAATTTTCGCTGTCTCTTATACACATCTCCGAGCCCACGAGACT
+
AABABFAB>2AAGGGGGGFGGGGHFHHGGHHGHHHGHHHHHHF5GDGEAEEFGGHGGHFHHHGHHHGHHGGGGGHHGEGGGFEGGHFFHHGHFFGHFGFFFFFHEDFGHHFFHHFGGDGHHHFFEGFFBFHHHHHFD@CGGEGGGG/CDG
@M02034:409:000000000-BFKT7:1:1114:9948:8453 1:N:0:30
AAAGTCGAGGTGCCTAAAGTGGCAACCCAGACTAAGACGCAGGTTGGTGGTGTAGAGCTTCCTGTAGCCGCATGGCGTTCGTACTTAAATATGGAACTAACCATTCCAATTTTCGCTGTCTCTTATACACATCTCCGAGCCCACGAGACT
+
AABBAFBBBDAAGGGGGGGGGGGHHHHGGHHGHHHHHHGGGGGFFHGEFEAFGHHGHGHHHHHHFFHHHGGFGGHHGFGGGFFHHHGFFHHFHHHFFFGGHHHHBGGHHHHHHHGGGGGHGHGHGHFGFFEHFHFFEC?BCGHGCCFGGF
@M02034:409:000000000-BFKT7:1:1114:7001:8457 1:N:0:30
AAAGTCGAGGTGCCTAAAGTGGCAACCCAGACTTCTATGCAGGTTGGTGGTGTAGAGCTTCCTGTAGCCGCATGGCGTTCGTACTTAAATATGGAACTAACCATTCCAATTTTCGCTGTCTCTTATACACATCTCCGAGCCCACGAGACT
+
CBCCBFCCCC>AGGGGGGFDFGGHHHHGGHHGHHHHHHGHHHGHHHGEFEBFFGHGGFGHHGHFFGHGHEEEEEHGEEFFEEGHHHHHHHHHHHFHFHFFHHHHHGFFHHGHHHGGGGFGHHHHGHGGFHHGHHGGGCGGFFHEDGGFGG
@M02034:409:000000000-BFKT7:1:1114:6813:8466 1:N:0:30
AAAGTCGAGGTGCCTAAAGTGGCAACCCAGACTCCGAGTCAGGTTGGTGGTGTAGAGCTTCCTGTAGCCGCATGGCGTTCGTACTTAAATATGGAACTAACCATTCCAATTTTCGCTGTCTCTTATACACATCTCCGAGCCCACGAGACT
+
CCCCCFCBCCAAGGGGGGGGGGGHHHHGGGHGHHGE?AFCGHHGHHGBAFEFGEHGHHHHHHHHGHHGHGGGGGGFGEGEFEFHHHHHHHHHHHGFGHHHFFFHHHFHHHHHHHGGGFFHHHHHGHHDGHHHHHFHDCGGCGHGGGGGG?
@M02034:409:000000000-BFKT7:1:1114:22838:8470 1:N:0:30
AAAGTCGAGGTGCCTAAAGTGGCAACCCAGACTACTGAGCCGGTTGGTGGTGTAGAGCTTCCTGTAGCCGCATGGCGTTCGTACTTAAATATGGAACTAACCATTCCAATTTTCGCTGTCTCTTATACACATCTCCGAGCCCACGAGACT
+
BBCCCFCCCCAAGGGGGGGGGGGHHHHGGHHGHHHHHHHHHGGGGGGGFGEFGHHHHHHHHHHHHHHHHGGGGGHHGGGGFFHHHHHHHHGHHGGHGHHHHHHGGHHHHHHHHHGGGGGHHHHHFHGHFHHHHHGFGCGFGGHGGGGGFF
@M02034:409:000000000-BFKT7:1:1114:13338:8474 1:N:0:30
AAAGTCGAGGTGCCTAAAGTGGCAACCCAGACTACTCGGCAGGTTGGTGGTGTAGAGCTTCCTGTAGCCGCATGGCGTTCGTACTTAAATATGGAACTAACCATTCCAATTTTCGCTGTCTCTTATACACATCTCCGGAGCCCACGAGAC
+
BBBBBFBBBBAAGGGGGGGGGGGFHHHGGHHGHHHHHGGGEGGHGHFGGGFGFFHBGFFHHHGHHFFHHGGGEGHHG1EGEEEGHHHHHGFFFGDDGGHGHHFGFFHGFHHHHHGFGA?2BGHHGHB?FHHECGBGC@CD@CFEGCCFG>
@M02034:409:000000000-BFKT7:1:1114:8035:8474 1:N:0:30
AAAGTCGAGGTGCCTAAAGTGGCAACCCAGACTGGGTTGTGTGTTGGTGGTGTAGAGCTTCCTGTAGCCGCATGGCGTTCGTACTTAAATATGGAACTAACCATTCCAATTTTCGCTGTCTCTTATACACATCTCCGAGCCCACGAGACT
+
AAAB>DAADAA?GGGBGGGGFFGGHFFGGHAEGGGDFFEEEHGGHGEEFGGGHGHHHHGGHHHHHHGHHGGCEGHGGEGGGGGGHHGFFHGHHHHFFFFBFHBGHGHH4FGHHHGFEGGGHFHHGDFFB1GHGFGGDCC?/FEAD?@FAG
@M02034:409:000000000-BFKT7:1:1114:15101:8476 1:N:0:30
AAAGTCGAGGTGCCTAAAGTGGCAACCCAGACTCATAATCATGTTGGTGGTGTAGAGCTTCCTGTAGCCGCATG
+
CCCCCFCCCCCCGGGGGGGGGGGHHH4EFFHGHH3GDBGG5F5A5FBA22EFEAF5D5BF5BFEB5D53EE0EE
@M02034:409:000000000-BFKT7:1:1114:25623:8477 1:N:0:30
AAAGTCGAGGTGCCTAAAGTGGCAACCCAGACTGTTGGGAATGTTGGTGGTGTAGAGCTTCCTGTAGCCGCATGGCGTTCGTACTTAAATATGGAACTAACCATTCCAATTTTCGCTGTCTCTTATACACATCTCCGAGCCCACGAGACT
+
A?AAADAA@@AAGGGGGGF6DACFHHFCAA2CFHH5FDA2FECGHHH2BEEFHBDGFFHGG3F5GHHHHG?>EEHHEDEEE1B1?G@3FDGHGFBFCFFBCFHGBFDDHHHGF4<EEGEDFDFFFFFBGHHHHHGGG?CD/FG/A@CG??
@M02034:409:000000000-BFKT7:1:1114:23973:8489 1:N:0:30
AAAGTCGAGGTGCCTAAAGTGGCAACCCAGACTAAGAATCAGGTTGGTGGTGTAGAGCTTCCTGTAGCCGCATGGCGTTCGTACTTAAATATGGAACTAACCATTCCAATTTTCGCTGTCTCTTATACACATCTCC
+
A?BBAFABB?AAFGGGFEGGDGG4FGHGFFDGHBFH3FFH5GHFGHEAEFGGHEFGHHGHHHHHHHE5AEG?EAFHFAEFGGHEHHHDFGFHHFBFCGFFCGFFGHHBHGHHGFE/EGGGGFGH4FBGHFHHHH1F
@M02034:409:000000000-BFKT7:1:1114:27917:8497 1:N:0:30
AAAGTCGAGGTGCCTAAAGTGGCAACCCAGACTCATCAGCAGGTTGGTGGTGTAGAGCTTCCTGTAGCCGCATGGCGTTCGTACTTAAATATGGAACTAACCATTCCAATTTTCGCTGTCTCTTATACACATCTCCGAGCCCACGAGACT
+
BBBBBFCCCCAAGGGGGGGGGGGGGHHGGHHGHHHGHHHFHHHGHHGEFGEFGGHFHHHHHHHHHHHHHGGGGGHHGGGGGGHHHHGHHHHHHHDGHHHHHHGHHHHFHHHHHHEEFGFFHHHHHHHFFBHHHHFFCBFDGGFFGGGGGG
@M02034:409:000000000-BFKT7:1:1114:24249:8498 1:N:0:30
AAAGTCGAGGTGCCTAAAGTGGCAACCCAGACTACGCAGCAGGTTGGTGGTGTAGAGCTTCCTGTAGCCGCATGGCGTTCGTACTTAAATATGGAACTAACCATTCCAATTTTCGCTGTCTCTTATACACATCTCCGAGCCCACGAGACT
+
BBCCBFCCDDBCGGGGGGGFGGGHHHHGGHHGHHHGGGGGHHHGHHGEFGEFFGHGHHHHHHHHGHHHGGGEGGHHGGGGGGHHHHHHHHHHGHBHFHGGHHFGHHGFHHHHHHGGGGGHHHHHHHHHGHHHHHGHECGGGGHGGGGGGG
@M02034:409:000000000-BFKT7:1:1114:25576:8500 1:N:0:30
AAAGTCGAGGTGCCTAAAGTGGCAACCCAGACTCGT
+
AA11>@AA>@>AEBDEGEGFF1A0B0F?0A0CH10A
@M02034:409:000000000-BFKT7:1:1114:18762:8525 1:N:0:30
AAAGTCGAGGTGCCTAAAGTGGCAACCCAGACTAATAATCAGGTTGGTGGTGTAGAGCTTCCTGTAGCCGCATGGCGTTCGTACTTAAATATGGAACTAACCATTCCAATTTTCGCTGTCTCTTATACACATCTCCGAGCCCACGAGACT
+
AAABBFCBCCBCGGGGGGGFFGGFHGGEDFHGHHHHFHHFHFHGHHGEBEBFAFGHHGGHHGGFGFHGHFAEGEHGEEEEEBCHHHHHHHGHGGDFGHGHHHGHHHHFGHHHHFE?FGEGHHHHGHGFHHGHHHGHE@D@DGGADGGGGD
@M02034:409:000000000-BFKT7:1:1114:5874:8528 1:N:0:30
AAAGTCGAGGTGCCTAAAGTGGCAACCCAGACTGGGTCGGGGGTTGGTGGTGTAGAGCTTCCTGTAGCCGCATGGCGTTCGTACTTAAATATGGAACTAACCATTCCAATTTTCGCTGTCTCTTATACACATCTCCGAGCCCACGAGACT
+
BBBBAFCCBBABFGGGGGGGGGGHHHHGGHHGHHGHHHGGGGGEEGGEFGEFGGHHHHHHHGHHHHHHHGGGGGHHGEFGG?GHHHGHBHHHHHBFFGFHHHGHGHHHHHHGHHGGGGFHHHGHHHGHHHFHHHHHGFG-CGEGGFGGG;
@M02034:409:000000000-BFKT7:1:1114:25328:8536 1:N:0:30
AAAGTCGAGGTGCCTAAAGTGGCAACCCAGACTAAGGGTGGGGTTGGTGGTGTAGAGCTTCCTGTAGCCGCATGGCGTTCGTACTTAAATATGGAACTAACCATTCCAATTTTCGCTGTCTCTTATACACATCTCCGAGCCCACGAGACT
+
BABAAFABBBAAGGGGGGGFGFGFHHHGDEHGHHHGHHGFGGGAAAEEFGEFBGHHHHHHFGHGHHHHHEEEEFFFGECFEEGGGHHHHHHFFFGEFFGFHGHFGBEFEGHHHHGGGGFHHGGGHHFGGHHHFHGEE@D@DAGGGGC?DF
@M02034:409:000000000-BFKT7:1:1114:12403:8540 1:N:0:30
AAAGTCGAGGTGCCTAAAGTGGCAACCCAGACTGGGGGGGGGGTTGGTGGTGTAG
+
BBCCAFCCCCBBGGGGGGGGGGGHHHHGGHHGHHHHGGGGFFFF<BF:ED:E90:
@M02034:409:000000000-BFKT7:1:1114:4695:8549 1:N:0:30
AAAGTCGAGGTGCCTAAAGTGGCAACCCAGACTAAGACGAATGTTGGTGGTGTAGAGCTTCCTGTAGCCGCATGGCGTTCGTACTTAAATATGGAACTAACCATTCCAATTTTCGCTGTCTCTTATACACATCTCCGAGCCCACGAGACT
+
AA3AAFABDB>ACGGGGGFFGFA4FEFEFHHCGFHHDGEEEGCGHHHEFCAFF3GGHHHHHFGHGHGEDFG?EFFHGEF?B?BF?GDDHHGGFF3@3FD?BGHCHFFFGGGHHFEFGGEHHHHHGHGFGHHFHHEGD/CCCFEEDCGGDD
@M02034:409:000000000-BFKT7:1:1114:24311:8552 1:N:0:30
AAAGTCGAGGTGCCTAAAGTGGCAACCCAGACTAATAGGAATGTTGGTGGTGTAGAGCTTCCTGTAGCCGCATGGCGTTCGTACTTAAATATGGAACTAACCATTCCAATTTTCGCTGTCTCTTATACACATCTCCGAGCCCACGAGACT
+
AAAAAFBBBBABGGGGGGGGGGGGHHGGGHGGHHHFGHGFHHHHGHFEFGAFGFGFGFHHHHHGGHHGHFEEGGHHGEEFEEGHHGGHHHFHGFFGFFFHHGHHHHGFHHHGHHFGFFADFHHHHHGFEHDFHFBFBBCGGFHGGGGGGG
@M02034:409:000000000-BFKT7:1:1114:17371:8556 1:N:0:30
AAAGTCGAGGTGCCTAAAGTGGCAACCCAGACTAATAGTTATGTTGGTGGTGTAGAGCTTCCTGTAGCCGCATGGCGTTCGTACTTAAATATGGAACTAACCATTCCAATTTTCGCTGTCTCTTATACACATCTCCGAGCCCACGAGACT
+
BCCCCFCCCCABGGGGGGGGGGGGHHHGGHHGHHHHHHHHHHHHHHHEFGEFFGHHHGHHHHHHHHHHHGGCFGHHGGGGGGHHHHGHHHHHHGGHHHHHHHHHHHHHHHHHHHGGGGGHHHHHHHHHHHHHHHHHFCGGGGHGGGGGGH
@M02034:409:000000000-BFKT7:1:1114:5949:8560 1:N:0:30
AAAGTCGAGGTGCCTAAAGTGGCAACCCAGACTCAGTCTTATGTTGGTGGTGTAGAGCTTCCTGTAGCCGCATGGCGTTCGTACTTAAATATGGAACTAACCATTCCAATTTTCGCTGTCTCTTATACACATCTCCGAGCCCACGAGACT
+
BBBABFBBBBABGGGGGGGGGFFFFHHGGHHGHHHHHGHHHHGHHGHEFEAFHHHGHHHHHGHFHHFGHGGEEGHHGAEFGEFGGHFHGHGHHHBHFHHGFFHFEGFFHHHHHGGFGGEHHHHHHHFFGHHFHHHBFCCGGGGEGCGGCG
@M02034:409:000000000-BFKT7:1:1114:4576:8569 1:N:0:30
AAAGTCGAGGTGCCTAAAGTGGCAACCCAGACTGGGTGTGGTGTTGGTGGTGTAGAGCTTCCTGTAGCCGCATGGCGTTCGTACTTAAATATGGAACTAACCATTCCAATTTTCGCTGTCTCTTATACACATCTCCGAGCCCACGAGACT
+
BBBBBFABBBBAGGGGGGGGGGGHHHHGCFFGHHHHHF2EEHGHFHHEFGEGHHHFGFHHHHGHGHF5GEEFEFHHGEFFGEFHHHFFFHFFGHBGCG3FGBFHEHFFHHHGHHGCGFEFHHHHHGGGDGFFGHGFG/BFF?FFGGGDGH
@M02034:409:000000000-BFKT7:1:1114:16307:8571 1:N:0:30
AAAGTCGAGGTGCCTAAAGTGGCAACCCAGACTAATAGGGCTGTTGGTGGTGTAGAGCTTCCTGTAGCCGCATGGCGTTCGTACTTAAATATGGAACTAACCATTCCAATTTTCGCTGTCTCTTATACACATCTCCGAGCCCACGAGACT
+
BBBBBFBBBB>AGGGGGGGGGGGFFHGGGHHGHHHGHCFHHHGHHHEEFFEFHGHFHFHHHFHFHHGHHGG@EFHHGEEFFBFHHHHGHHHHHHGFHHGHHHHHHHHGHHHHHHGGGGGGHHHHFHGHFHHHHHHGGCCGGGHGGGGGGH
@M02034:409:000000000-BFKT7:1:1114:22665:8572 1:N:0:30
AAAGTCGAGGTGCCTAAAGTGGCAACCCAGACTACGCTTCAGGTTGGTGGTGTAGAGCTTCCTGTAGCCGCATGGCGTTCGTACTTAAATATGGAACTAACCTTCCCAATTT
+
CCCCCFCCCCACGGGGGGGGGGGHHHHGGHACG3BE22BA5BFGFGCAA1EC13F5B5ABAGEFHFG5AEE0EEC1>?>FE?2AGGH3FGHFDG33BFGHB03D33F33B?F
@M02034:409:000000000-BFKT7:1:1114:17649:8575 1:N:0:30
AAAGTCGAGGTGCCTAAAGTGGCAACCCAGACTCATCATAATGTTGGTGGTGTAGAGCTTCCTGTAGCCGCATGGCGTTCGTACTTAAATATGGAACTAACCATTCCAATTTTCGCTGTCTCTTATACACATCTCCGAGCCCACGAGACT
+
BABCBFCCCCBCGGGGGGGFGGGHHHHGGHHGHHHHHHHHHHGGHHHGFGEFHHHHHHHHHHHHHHHHHGGGGGHHGGGGGFHHHHHHHHHHHHGHHHHHHHHHHHGHHHHHHHGGGGGFHHHHHHHHHHHHHHFHFDGGGGHGGGGGGH
@M02034:409:000000000-BFKT7:1:1114:25764:8577 1:N:0:30
AAAGTCGAGGTGCCTAAAGTGGCAACCCAGACTTGTTCTCGGGTTGGTGGTGTAGAGCTTCCTGTAGCCGCATGGCGTTCGTACTTAAATATGGAACTAACCATTCCAATTTTCGCTGTCTCTTATACACATCTCCGAGCCCACGAGACT
+
B?ABAFBBB@BAGGGF4BFFGFFHHDGGGHFAHHFGHHHFGGGHGGGEFEEFGGFDHGEFGFFGHFHGHEEGAEGFGFGGGFBGGHFBFG4FFHFFFFB3?FBGFGFFGHHHH4EEGGFEFDGHHHFGHFBGHHGFCC//?FEGF/AEAG
@M02034:409:000000000-BFKT7:1:1114:25745:8577 1:N:0:30
AAAGTCGAGGTGCCTAAAGTGGCAACCCAGACTTGTTCTCGGGTTGGTGGTGTAGAGCTTCCTGTAGCCGCATGGCGTTCGTACTTAAATATGGAACTAACCATTCCAATTTTCGCTGTCTCTTATACACATCTCCGAGCCCACGAGACT
+
CCCCCFAADBCBGGGGFGGGGGGHHHHGGGHGHHHHHHHHGGGHGGGGGFGGHHHHHHHHGHHHHHHGHGGGGGHHGGGGGGHHHHGHHHFHHHFHHHHHHHGHGHHHGHGHHHGGGFGHHHGHHHHHHHHHHHHFGF@GCFHGCGCGGD
@M02034:409:000000000-BFKT7:1:1114:17774:8578 1:N:0:30
AAAGTCGAGGTGCCTAAAGTGGCAACCCAGACTCATAAGAAGGTTGGTGGTGTAGAGCTTCCTGTAGCCGCATGGCGTTCGTACTTAAATATGGAACTAACCATTCCAATTTTCGCTGTCTCTTATACACATCTCCGAGCCCACGAGACT
+
AAABBFBBBBBBGFGFGFFBGGGHHHHGGHGGHHHGHHHHHHHHHHFFEEEGEFG5FF3GDGHHHFFFFEGEFGGFEGFEFE2GCFGGGHHGGF3B3GFGF03FGDFEFGEHF4EFGEGB?FGB?G3B32DCFFGFG/@@CFHGGF?EEH
@M02034:409:000000000-BFKT7:1:1114:7092:8580 1:N:0:30
AAAGTCGAGGTGCCTAAAGTGGCAACCCAGACTCATAATAATGTTGGTGGTGTAGAGCTTCCTGTAGCCGCATGGCGTTCGTACTTAAATATGGAACTAACCATTCCAATTTTCGCTGTCTCTTATACACATCTCCGAGCCCACGAGACT
+
BACCAFBCCCABGGGGGGGFGGGHHHHGGHHGHHHHHHHHHHHHHHHEFGEFGHHHHHHHHHHHHHHHHGGGGGHHGGGGGGHHHHHGHHHHHGGFGHGFGHGHHHHHHHHHHFGGGGGHHHHHHHGHFHHHHHDGF@CFFFHGGGGGGH
@M02034:409:000000000-BFKT7:1:1114:11417:8587 1:N:0:30
AAAGTCGAGGTGCCTAAAGTGGCAACCCAGACTCGTAGTTCGGTTGGTGGTGTAGAGCTTCCTGTAGCCGCATGGCGTTCGTACTTAAATATGGAACTA
+
BAABBFAADDAAGGGBFGGDFGGHGFHGFHAFHH2FEF2D52EFEGCEFAEFA3GGHBBG5FDFBDGFBAC?EGHFE?E1>E2GG4@FGHFGHE3BFFB
@M02034:409:000000000-BFKT7:1:1114:8978:8592 1:N:0:30
AAAGTCGAGGTGCCTAAAGTGGCAACCCAGACTGCGTCTACGGTTGGTGGTGTAGAGCTTCCTGTAGCCGCATGGCGTTCGTACTTAAATATGGAACTAACCATTCCAATTTTCGCTGTCTCTTATACACATCTCCGAGCCCACGAGACT
+
BBBBBFBBBBABGGGGGGFGGGGHFHHGGHHGHHHGGGGHHGGFFGGGFGGGHHHHHHGGHHHGGHHGGGGGGGHGGGGGGFHHHHHGHHGHHGGGHHGGFHFHHHHHFHFHHHGGGGGHFFHHHHGGFFHHHHGHGCGC@GHGGFC.EH
@M02034:409:000000000-BFKT7:1:1114:19686:8600 1:N:0:30
AAAGTCGAGGTGCCTAAAGTGGCAACCCAGACTGGTCCTAGTGTTGGTGGTGTAGAGCTTCCTGTAGCCGCATGGCGTTCGTACTTAAATATGGAACTAACCATTCCAATTTTCGCTGTCTCTTATACACATCTCCGAGCCCACGAGAC
+
BCCCBFBCCCACGGGGGGGGGGGHHHHGGHHGHC2F5F3G5AFGHHHEFGEGHHHBHGEGFHHHHGHFFGGCGGFEGEGGGFFHHHHGHHHHHHBBGHHFFA3GHFFFHGHHHBFGGGGHFHHHHHHFFFFFFHHGGDGGBGFFCCCDD
@M02034:409:000000000-BFKT7:1:1114:12047:8600 1:N:0:30
AAAGTCGAGGTGCCTAAAGTGGCAACCCAGACTGTGTGTCAGGTTGGTGGTGTAGAGCTTCCTGTAGCCGCATGGCGTTCGTACTTAAATATGGAACTAACCATTCCAATTTTCGCTGTCTCTTATACACATCTCCGAGCCCACGAGACT
+
ABBBAFBBCCCCGGGGGGGFGGGHGHGGGHHGHHHHHHHHHHGGGHEEFGEEFHHHHHGHHGHHHHHHHGGGGGHHGGGGGGHGHHHFHHHHHHHFGGFFHHHHHGGHFHHGHHGGGGFGEGHHEGDFDGGHHHFGC@DCCGHGGCFGDG
@M02034:409:000000000-BFKT7:1:1114:14089:8612 1:N:0:30
AAAGTCGAGGTGCCTAAAGTGGCAACCCAGACTAGGTCGCAGGTTGGTGGTGTAGAGCTTCCTGTAGCCGCATGGCGTTCGTACTTAAATATGGAACTAACCATTCCAATTTTCGCTGTCTCTTATACACATCTCCGAGCCCACGAGACT
+
AAABBF?ADBAAFGGGGGGGGGGHHHHGGHFFFHHGHGGGG?CHFC01BAAFHEGBBBFHHHHHFGFFGAF0EEHGEEGFGE2FHHH3BBFBGB3BBFFB30BGFGD44B3BB4/<E</?3FBF3?33D22BFGG2?/>@<FHGCDD<AG
@M02034:409:000000000-BFKT7:1:1114:26056:8613 1:N:0:30
AAAGTCGAGGTGCCTAAAGTGGCAACCCAGACTAATAGGAATGTTGGTGGTGTAGAGCTTCCTGTAGCCGCATGGCGTTCGTACTTAAATATGGAACTAACCATTCCAATTTTCGCTGTCTCTTATACACATCTCCGAGCCCACGAGACT
+
AAABAFBBCCABGGGGGGGFGGGHHHHGGHHGHHFGDGHGGFHGGHHECEFG1FF5A5BFAGED5DF53BE0EEE1>1>FE1BCFGHHB4F@F@3@FFFH313B3?B4DFGHG4E/EEE344DFBGE?F?GBGHH2C@@DGGAFC/>?AG
@M02034:409:000000000-BFKT7:1:1114:6688:8618 1:N:0:30
AAAGTCGAGGTGCCTAAAGTGGCAACCCAGACTAATAATAATGTTGGTGGTGTAGAGCTTCCTGTAGCCGCATGGCGTTCGTACTTAAATATGGAACTAACCATTCCAATTTTCGCTGTCTCTTATACACATCTCCGAGCCCACGAGACT
+
ABCCAFBBBBABGGGGGGGFGGGHHHHGGHHGHHHHHHHHHHHHHHHGFGEFGHHHHBHHHHHHGHHGHEFEEGHHGGGFGEHGHHHHHHHHGG3FFHFGHHGHHHHHHHHHHHGGGGGHHGHHHHFDFFGHHHFHGGGGGEFGG@GGGF
@M02034:409:000000000-BFKT7:1:1114:26040:8620 1:N:0:30
AAAGTCGAGGTGCCTAAAGTGGCAACCCAGACTAATAGGAATGTTGGTGGTGTAGAGCTTCCTGTAGCCGCATGGCGTTCGTACTTAAATATGGAACTAACCATTCCAATTTTCGCTGTCTCTTATACACATCTCCGAGCCCACGAGACT
+
BBBBBFBBDBABGGGGFGGGGGGHHHHGGHHGHHHHHHHGCHHHHHHGFGGFGHHGHHHHHHHHHHHHHGGGGGHHFFGGGEHHHHGHHHHHHFFFGHHHHHHHHHHHHHHHHHGGGGGGHHHHHGHHGHHHHHHGGCCGGEHGGGGGGG
@M02034:409:000000000-BFKT7:1:1114:12695:8630 1:N:0:30
AAAGTCGAGGTGCCTAAAGTGGCAACCCAGACTCATCCTCGGGTTGGGGGTGTAGAGC
+
CCCCCFBCCBABGGGGGGGGGGGHHHHGGHHGGBAADH33A2EECEE0A0EE>3F555
@M02034:409:000000000-BFKT7:1:1114:20321:8635 1:N:0:30
AAAGTCGAGGTGCCTAAAGTGGCAACCCAGACTAGGGGGGGGGTTGGTGGTGTAGAGCTTCCTGTAGCCGCATGGCGTTCGTACTTAAATATGGAACTAACCATTCCAATTTTCGCTGTCTCTTATACACATCTCCGAGCC
+
BABBBFBBBBBBGGGGBGGGGFGFGHHGGGHFFHHCHG?GG?FF?F?.:DFEFBFFFFFFFFFFF9FFFFFAFFF.@;BFFA.AAFFFFFFBFF//BFFB9?/BF9FFFFFFFFFFFFFFFFFFFFF9FFFFFFFFD9-9;
@M02034:409:000000000-BFKT7:1:1114:26440:8647 1:N:0:30
AAAGTCGAGGTGCCTAAAGTGGCAACCCAGACTGAGCCGTTGGTTGGTGGTGTAGAGCTTCCTGTAGCCGCATGGCGTTCGTACTTAAATATGGAACTAACCATTCCAATTTTCGCTGTCTCTTATACACATCTCCGAGCCCACGAGACT
+
AABBBFABBCBCGGGGGGGGGGGGHHHGGHHGHHHHHHGGGGHFGGGGGGEFHHHGHHGHHHHHHHHHHGGEGGHHGGGGGGHHHHHHHHHGHHFHHHHHHHHHGHGHHHHHHFGGGGGFHHHHHHHHHHHEHHGHGCGGGGHGGGG?DG
@M02034:409:000000000-BFKT7:1:1114:10391:8658 1:N:0:30
AAAGTCGAGGTGCCTAAAGTGGCAACCCAGACTCAGAATAAGGTTGGGGGTGTAGAGGTTGCTGTAGC
+
BCCCCFBCBCBCGGGGGGGGGGGGHHHGGHA2G3B335D555FG3FA2A0EA03D5A2@?2B@@D555
@M02034:409:000000000-BFKT7:1:1114:24550:8663 1:N:0:30
AAAGTCGAGGTGCCTAAAGTGGCAACCCAGACTCCGTATCATGTTGGTGGTGTAGAGCTTCCTGTAGCCGCATGGCGTTCGTACTTAAATATGGAACTAACCATTCCAATTTTCGCTGTCTCTTATACACATCTCCGAGCCCACGAGACT
+
CBBCBFCCCCBCGGGGGGGGGGGHHHHGGHHGHHHGGHHHHHHHHHHGFGEFHHHHHHHHHHHHHHHHHGGGGGHHGGGGEFHHHHHHHHHHHHGGHHHGHHGHHHHGHHHHHHGGGGFHHHHHHHHHGHHHHHGFFCGGGGHGGGGGGG
@M02034:409:000000000-BFKT7:1:1114:14694:8684 1:N:0:30
AAAGTCGAGGTGCCTAAAGTGGCAACCCAGACTGTTAAGCAGGTTGGTGGTGTAGAGCTTCCTGTAGCCGCATGGCGTTCGTACTTAAATATGGAACTAACCATTCCAATTTTCGCTGTCTCTTATACACATCTCCGAGCCCACGAGACT
+
CCCCCFCCCCBBGGGGGGGGGGGHHHHGGHHGHGHFFHHCHHHHHHGGGGEFHHHGHHHHHHHHHHHHHGGEGGHHGEGGGGFHHHHHHHHHHHBGFHHHHHHHHHHHHHHHHHGGGEGHHHHHGHHHGHHHHHHHG@FGGGHGGGGGG?
@M02034:409:000000000-BFKT7:1:1114:13999:8702 1:N:0:30
AAAGTCGAGGTGCCTAAAGTGGCAACCCAGACTGTGGGTCGTGTTGGTGGTGTAGAGCTTCCTGTAGCCGCATGGCGTTCGTACTTAAATATGGAACTAACCATTCCAATTTTCGCTGTCTCTTATACACATCTCCGAGCCCACGAGACT
+
CCCCCFCCCCCCGGGGGGGGGGGHHHHGGHHGHHHHHGGHGGGHHHHFFGGGHHHHHHHHHHHHHHHHHGGGGGHHGGGGGFGHHHHGFHGHHFFHHHHHHHHHHHGHFHHHHHGGGGFFFGGHGHHHHHHHGHFHGGGGGGHGGCCGGH
@M02034:409:000000000-BFKT7:1:1114:26850:8703 1:N:0:30
AAAGTCGAGGTGCCTAAAGTGGCAACCCAGACTGCGGGTGGGGTTGGTGGTGTAGAGCTTCCTGTAGCCGCATGGCGTTCGTACTTAAATATGGAACTAACCATTCCAATTTTCGCTGTCTCTTATACACATCTCCGAGCCCACGAGACT
+
DDDDDFCCCCCCGGGGGGGGGGGHHHHGGHHGHHFGCA2AEEGGGGGGFGFGHHHHHHHHHGHHHHHHHGGGGGHHGGGGGGHHHHFHHHHHHHHHGHHHHHGHHHHHHHHHHHGGGGGHHHHHGHHGHHHHHHHHGFCGGGHGGGGGGG
@M02034:409:000000000-BFKT7:1:1114:26202:8707 1:N:0:30
AAAGTCGAGGTGCCTAAAGTGGCAACCCAGACTGCTATGTCGGTTGGTGGTGTAGAGCTTCCTGTAGCCGCATGGCGTTCGTACTTAAATATGGAACTAACCATTCCAATTTTCGCTGTCTCTTATACACATCTCCGAGCCCACGAGACT
+
ABBBBFBBBBABGGGGGGGGGGGHHHHGGHHGHHHHHHHGHHGGGGCEGGEFHHHHHHHHHHHHHHHGHGGEFGHHGFGGGGGHHHHHHHHHHGDGFHHHHHHHHHFHFHHHHHGGGGGHHHHHHHHHHHHHHHGHG/CGGGGGGGGGGH
@M02034:409:000000000-BFKT7:1:1114:21232:8712 1:N:0:30
AAAGTCGAGGTGCCTAAAGTGGCAACCCAGACTC
+
CCCCCFCCCCCCGGGGGGGGGGGHHHHGGHHGHB
@M02034:409:000000000-BFKT7:1:1114:8555:8716 1:N:0:30
AAAGTCGAGGTGCCTAAAGTGGCAACCCAGACTAGTCGTAATGTTGGTGGTGTAGAGCTTCCTGTAGCCGCATGGCGTTCGTACTTAAATATGGAACTAACCATTCCAATTTTCGCTGTCTCTTATACACATCTCCGAGCCCACGAGACT
+
ABBBAFBCBCABGGGGGGGGGGGFFGGGGHHGGHHHHGGHHGHGHHHEFGEFGFHFHGHHHHHFGFHHHGGGGGHHGFGGGGHHHHGGHHGHHHFGHHFFHHFHHHFFHHHHHHGGGGFHHHHHHHFGFFHHHHHHCDGGDGHFGGGGGF
@M02034:409:000000000-BFKT7:1:1114:10040:8719 1:N:0:30
AAAGTCGAGGTGCCTAAAGTGGCAACCCAGACTAGTAATAAGGTTGGTGGTGTAGAGCTTCCTGTAGCCGCATGGCGTTCGTACTTAAATATGGAACTAACCATTCCAATTTTCGCTGTCTCTTATACACATCTCCGAGCCCACGAGACT
+
ABAABFBBBBBBGGGGGGGGGGGHHHHGGHHGHHHFHGHHHGHHHGGEFEEFHGHFHEGHHHHFHHHHHGGGGGHHGGGGFE2CFGHFGHFHHFGFGHHHHHHHHHHHFGHHHHGGGGGHHHHHHHBGFGHHHGGHGDFGGGHGGFGGGF
@M02034:409:000000000-BFKT7:1:1114:23404:8723 1:N:0:30
AAAGTCGAGGTGCCTAAAGTGGCAACCCAGACTAAGAATCAGGTTGGTGGTGTAGAGCTTCCTGTAGCCGCATGGCGTTCGTACTTAAATATGGAACTAACCATTCCAATTTTCGCTGTCTCTTATACACATCTCCGAGCCCACGAGACT
+
BBBBBFBBDBABGGGGGGGGGGGFFHHGGHGGHHBGGHHFHHHGHHGFEDBFGGHFHFHHHHHFHHHHHGGGGGHHGEGGGEFHHHHHHHFHHHFDGHHHHHHHHHHHGHHHHHGGGDEFHHHHHHHHHFHHHFHDF/CGGGHGCGGFDH
@M02034:409:000000000-BFKT7:1:1114:12036:8724 1:N:0:30
AAAGTCGAGGTGCCTAAAGTGGCAACCCAGACTGAGAATCGGGTTGGTGGTGTAGAGCTTCCTGTAGCCGCATGGCGTTCGTACTTAAATATGGAACTAACCATTCCAATTTT
+
BBBBBFBBBBABGGGGFGFGGGGHHHHGGHHGHHBFBAGGH?EH2E?1A1EFGDH5FEFGDGHFDFFFGGG?EEC?@BEFA?2EGFFGFHHED333B3E330?B3B444BB4B
@M02034:409:000000000-BFKT7:1:1114:8259:8724 1:N:0:30
AAAGTCGAGGTGCCTAAAGTGGCAACCCAGACTACGAAGAATGTTGGTGGTGTAGAGCTTCCTGTAGCCGCATGGCGTTCGTACTTAAATATGGAACTAACCATTCCAATTTTCGCTGTCTCTTATACACATCTCCGAGCCCACGAGACT
+
CCCCCFCCCCBCGGGGGGGGGGGHHHHGGHHGHHHGGHGGHHHHHHHGFGEGHHHHHFHHHBHFHHHHHGGGGGHHGGGGGGFHHHGHGHHHHHFHFHGHHHHHGHHGFHHHHFGGGGGHHHHHHHHGHHHHHHFFGGGGGGHGGGGGGG
@M02034:409:000000000-BFKT7:1:1114:10496:8728 1:N:0:30
AAAGTCGAGGTGCCTAAAGTGGCAACCCAGACTCATCCGCATGTTGGTGGTGTAGAGCTTCCTGTAGCCGCATGGCGTTCGTACTTAAATATGGAACTAACCATTCCAATTTTCGCTGTCTCTTATACACATCTCCGAGCCCACGAGACT
+
CBCCCFCCCCABGGGGGGGGGGGHHHHGGHHGHHHHHHGGGGGHHHHEFGEFGHHHHHHHHHHHHHHHHGGGGGHHGGGGGGHHHHHHHHHHHHHGHHGHHHFHHHHHHHHHHHGGGGGHHHHHGHGHHHHHHHHHFCGFGGHGGGGGGF
@M02034:409:000000000-BFKT7:1:1114:4260:8747 1:N:0:30
AAAGTCGAGGTGCCTAAAGTGGCAACCCAGACTATGAAGAATGTTGGTGGTGTAGAGCTTCCTGTAGCCGCATGGCGTTCGTACTTAAATATGGAACTAACCATTCCAATTTTCGCTGTCTCTTATACACATCTCCGAGCCCACGAGACT
+
BBBBBFBBBBBBGGGGFGGGGGGHHHHGFHHGHHHHHGHDGGGGGHGEFGEGHHHHHHHGGFHHHHGGFEEGGGHFGGGFFEGEHHFHHHBHHH3DFGFFHHBGFDBFGGHHHHGFGGGEDHHHFHGFBFHHHHGFGCFCCFEGGGGDGH
@M02034:409:000000000-BFKT7:1:1114:4282:8748 1:N:0:30
AAAGTCGAGGTGCCTAAAGTGGCAACCCAGACTATGAAGAATGTTGGTGGTGTAGAGCTTCCTGTAGCCGCATGGCGTTCGTACTTAAATATGGAACTAACCATTCCAATTTTCGCTGTCTCTTATACACATCTCCGAGCCCACGAGACT
+
CCCCCFABDBABGGGGGGGGGGGHHHHGGHHGHHHHHHHHHGHHHHGEFGEFGEHFHHHHGHHHFGHFGEFCEGHFGFGGFEFHHFGHHHHGGFFDGGGHFFFGFHHFHHFGHFGGGFGHHHHHGHHHGFH2GHGHGGGGGGHGGGCGFF
@M02034:409:000000000-BFKT7:1:1114:27801:8749 1:N:0:30
AAAGTCGAGGTGCCTAAAGTGGCAACCCAGACTTCTCCGCCTGTTGGTGGTGTAGAGCTTCCTGTAGCCGCATGGCGTTCGTACTTAAATATGGAACTAACCATTCCAATTTTCGCTGTCTCTTATACACATCTCCGAGCCCACGAGACT
+
CDDDCFCCCCBCGGGGGGGGGGGHHHHGGHHGHHHHHHG2EEHHHHHGGGGGHHHGHHHHHHHHHHHHHGGGGGHHGGGGGGFHHHHFHHHGHH3FFHHHHHGHHHHHHHGHHHGGGGFHHHHHHHHHHHHHHHHHG?CGGGHGGGGGGH
@M02034:409:000000000-BFKT7:1:1114:23885:8751 1:N:0:30
AAAGTCGAGGTGCCTAAAGTGGCAACCCAGGCTAAGTTTCAGGTTGGTGGTGTAGAGCTTCCTGTAGCCGCATGGCGTTCGTACTTAAATATGGAACTAACCATTCCAATTTTCGCTGTCTCTTATACACATCTCCGAGCCCACGAGACT
+
BBBBBFBBBBBBGGGGGGGGGGGHHHHGGH2FGHHFAGGHHHHHHHGGGGEFHHHHHHHHHHHHGHHHHGGGGGHHGGGGGGFHHHGHHHHHHHGHHHGHHHHHGHHHGHHHHHGGGGGGHHHHHHHHGFHHHHHHGGGGGGHGGGGGGH
@M02034:409:000000000-BFKT7:1:1114:8769:8756 1:N:0:30
AAAGTCGAGGTGCCTAAAGTGGCAACCCAGACTGGGTTGGGGGTTGGTGGTGTAGAGCTTCCTGTAGCCGCATGGCGTTCGTACTTAAATATGGAACTAACCATTCCAATTTTCGCTGTCTCTTATACACATCTCCGAGCCCACGAGACT
+
CCCCCFCABCCCGGGGGGGGGGGHHHHGGHGGHHHCGEFGGEGGGGCEAAF??3F5D5@F5GFFHFDD@EE/EFC1>EEFEE2?GGHHDGH4FF33FEGHB03F3?F3DGBG?3>CED/@2DF>2>@@FFB1?BGBE//@@FHGCCGGGH
@M02034:409:000000000-BFKT7:1:1114:4269:8763 1:N:0:30
AAAGTCGAGGTGCCTAAAGTGGCAACCCAGACTATGAAGAATGTTGGTGGTGTAGAGCTTCCTGTAGCCGCATGGCGTTCGTACTTACATATGGAACTAACCATTCCAATTTTCGCTGTCTCTTATACACATCTCCTAGCCCACGAGACT
+
AAABAFAA>A2>FGGGGGGDAFCGFHHGGGHCFHGHGHFBFHBGFGCEF?FFFB5F5B3GFH5GF5GHHGGCGEHFFEGEG?FGHGH3BFG4GF33G33BFGGEHFFFFFHHFFCFG//BFFGHHHHB?CHHHF3?32?2CGHGG?>EG@
@M02034:409:000000000-BFKT7:1:1114:27342:8766 1:N:0:30
AAAGTCGAGGTGCCTAAAGTGGCAACCCAGACTGCGCCTAGGGTTGGTGGTGTAGAGCTTCCTGTAGCCGCATGGCGTTCGTACTTAAATATGGAACTAACCATTCCAATTTTCGCTGTCTCTTATACACATCTCCGAGCCCACGAGACT
+
CCCCCFCBCCBBGGGGGGGGGGGHHHHGGHHGHHHGGGGGHHHHHGGEFFFFGFHGHHHHGHHHHHHHHGGGGGHHGGGGGGGHHHHHHHHHHHFFHHHHHHHHHHHHHHHHHHGGGGGHHHHHHHHHHHHGHHGGECGGGGHGGGGGGG
@M02034:409:000000000-BFKT7:1:1114:6398:8767 1:N:0:30
AAAGTCGAGGTGCCTAAAGTGGCAACCCAGACTTCTGCGAGGGTTGGTGGTGTAGAGCTTCCTGTAGCCGCATGGCGTTCGTACTTAAATATGGAACTAACCATTCCAATTTTCGCTGTCTCTTATACACATCTCCGAGCCCACGAGACT
+
BCCBBFBABCABGGGGGGGGGGGFFFHGGHHGHHHHHHGGGGGGHGGEFGEFHGHFHGHHHGHHHHHHHGGGFGHGFEGFEFGHHHGFHGFHHHFGFHHHHHGHHHFFGGHHHHGGGGGGHHHHHHGGFHHHHHHHGFGGGGHGGGGGGH
@M02034:409:000000000-BFKT7:1:1114:9729:8767 1:N:0:30
AAAGTCGAGGTGCCTAAAGTGGCAACCCAGACTAGGAATGAGGTTGGTGGTGTAGAGCTTCCTGTAGCCGCATGGCGTTCGTACTTAAATATGGAACTAACCATTCCAATTTTCGCTGTCTCTTATACACATCTCCGAGCCCACGAGACT
+
BBBBBFBBBBAAGGGGGGGGGGGHHHHGGHHGHHHHHHGHHHHHHHGEFGBFGHHGHHHHHHHHHHHHHGGEEGHHGGGGGGHHHHHHHHHHHHGHHHHHHGFHFHHHFHHHHHGGGGGHHHHHHHHHHHHHHHGHF@DFGGHGGGGGFG
@M02034:409:000000000-BFKT7:1:1114:14518:8768 1:N:0:30
AAAGTCGAGGTGCCTAAAGTGGCAACCCAGACTGGGTTGGGGGTTGGTGGTGTAGAGC
+
CCCCBFBBCCCBGGGGGGGGGGGHGHHGGHCFGHF232AFG?EEEGFE11E113F5@5
@M02034:409:000000000-BFKT7:1:1114:9705:8768 1:N:0:30
AAAGTCGAGGTGCCTAAAGTGGCAACCCAGACTCCGCCGTCGGTTGGTGGTGTAGAGCTTCCTGTAGCCGCATGGCGTTCGTACTTAAATATGGAACTAACCATTCCAATTTTCGCTGTCTCTTATACACATCTCCGAGCCCACGAG
+
CCCCCFBCBCAAGGGGGGGGGGGHHHHGGHHGHGHGGGGEEGGGEGEEFFGGCBG5FFFG5FGHGFD@FEE>EEF1EEEFEE2FGHHEHHHHGH33BFGHF03FGEHEEFDHFFCGGD<FDFGD>FHHGB<CGGHDE<@DCCGF-->
@M02034:409:000000000-BFKT7:1:1114:27906:8770 1:N:0:30
AAAGTCGAGGTGCCTAAAGTGGCAACCCAGACTAGTCTTCATGTTGGTGGTGTAGAGCTTCCTGTAGCCGCATGGCGTTCGTACTTAAATATGGAACTAACCATTCCAATTTTCGCTGTCTCTTATACACATCTCCGAGCCCACGAGAC
+
A3AA35AABBAAF4FB44FFBGAEFGE2FGHBGF3D55AD5AFA5FG2FE2FAEG5FBF35FHFADFF3EAA1EEFE10CE1??1F4@FH4FGFG3BCBC3FBBFGFBDGHEGHG//?E3B4DFDEEBBBG1FF??C<</</?/<</?A
@M02034:409:000000000-BFKT7:1:1114:24548:8773 1:N:0:30
AAAGTCGAGGTGCCTAAAGTGGCAACCCAGACTAATACTAATGTTG
+
CCCCCFBBBCCCGGGGGGGGGGGHHHHGGHHGHH3DGDG55FGHBG
@M02034:409:000000000-BFKT7:1:1114:4392:8773 1:N:0:30
AAAGTCGAGGTGCCTAAAGTGGCAACCCAGACTAGTA
+
BBBBBFBBBBABGGGGGGGGGGGHHHHFGFHGHH355
@M02034:409:000000000-BFKT7:1:1114:12239:8773 1:N:0:30
AAAGTCGAGGTGCCTAAAGTGGCAACCCAGACTAATAATCATGTTGGTGGTGTAGAGCTTCCTGTAGCCGCATGGCGTTCGTACTTAAATATGGAACTAACCATTCCAATTTTCGCTGTCTCTTATACACATCTCCGAGCCCACGAGACT
+
BCCBBFBCCCBBGGGGGGGGGGGFFGHGEHGFHHFGHHHHHHHHHGHGGGGFGFHHFHHHHHHFHFFHHGGFGGGHGGGGEGFGHHHHHHHFGEGHHHFFHHFHHFHBGHHHHHGGGGEHGFGHFHEFDBHHHHGHFCDCCGFGGGGGGH
@M02034:409:000000000-BFKT7:1:1114:5069:8775 1:N:0:30
AAAGTCGAGGTGCCTAAAGTGGCAACCCAGACTACGGGGGCTGTTGGTGGTGTAGAGCTTCCTGTAGCCGCATGGCGTTCGTACTTAAATATGGAACTAACCATTCCAATTTTCGCTGTCTCTTATACACATCTCCGAGCCCACGAGACT
+
CBCCBFABBCBBGGGGGGGGGGGHHHHGGHHGHFB2EFCGCEG13GAEEAFFA@FDF5FGFHGBG@F@3EE/EEC1E/>FEE2EGHFGFFG4GE33FCFH2??FD3DBGGFHGF/DEDEHFHHFBFFDDCDHHHH1ACCG-C.C>C-<AG
@M02034:409:000000000-BFKT7:1:1114:27890:8778 1:N:0:30
AAAGTCGAGGTGCCTAAAGTGGCAACCCAGACTAGTCTTCATGTTGGTGGTGTAGAGCTTCCTGTAGCCGCATGGCGTTCGTACTTAAATATGGAACTAACCATTCCAATTTTCGCTGTCTCTTATACACATCTCCGAGCCCACGAGACT
+
BBCCBFABCCBBGGGGGGGEGGGHHHHGGHHGHHHHHHGHHHHHHHHFFGFGHHHHHFHHHHHHGFHHHGGGGGGGGGGGGFHHHHHHHHGHGHHGHHGGHHGHHHGGHHHHHFGGGGGHHGHHHHGFGHHHHHGHFCGGGGCGFGGGGH
@M02034:409:000000000-BFKT7:1:1114:16366:8781 1:N:0:30
AAAGTCGAGGTGCCTAAAGTGGCAACCCAGACTAATACTCATGTTGGTGGTGTAGAGCTTCCTGTAGCCGCATGGCGTTCGTACTTAAATATGGAACTAACCATTCCAATTTTCGCTGTCTCTTATACACATCTCCGAGCCCACGAGAC
+
BBBCCFCBBBBCGGGGGDGFGGGHHHHGGHHGHH35D5DGGFHHHHFEFGEGHFHGGHHHHHHHHHHHHGGGGGHGEEGGGGHHHHHGHHHHFGFDFFHHGHFHHGHHHHHHHHGGGGGHHHHHHHHFGHHHHHGFE/CCGEGFC?DAE
@M02034:409:000000000-BFKT7:1:1114:14527:8783 1:N:0:30
AAAGTCGAGGTGCCTAAAGTGGCAACCCAGACTGGGTTGGGGGTTGGTGGTGTAGAGCTTCCTGTAGCCGCATGGCGTTCGTACTTAAATATGGAACTAACCATTCCAATTTTCGCTGTCTCTTATACACATCTCCGAGCCCAC
+
AABBAFBADBAAGGGF4GFGFGGHHHFGGHCFHHGHGE?FGCGA0A0AFEGFGFGDFDGH5FGFHFHFFGGEEGHEEFGGG/?CGHFHGFHFHF3?FHGGBB3F33BDFFFGHEGGFF?FGFFFFHGHFFBCFFG1?<CC@CCC
@M02034:409:000000000-BFKT7:1:1114:13363:8793 1:N:0:30
AAAGTCGAGGTGCCTAAAGTGGCAACCCAGACTGATAAGCCTGTTGGTGGTGTAGAGCTTCCTGTAGCCGCATGGCGTTCGTACTTAAATATGGTACTAACCATTCCAATTTTCGCTGTCTCT
+
CDCCCFCCDDACGGGGGGGGGGGHHHHGGHGGFHBGGFGBGFHHFGCEE?EAA3D5A53A5BDGFDA5BAE0EE?1>?@CE>2?FGHF34F44E44B@FH@13B34B44D3F44/?E??B4BF
@M02034:409:000000000-BFKT7:1:1114:19648:8798 1:N:0:30
AAAGTCGAGGTGCCTAAAGTGGCAACCCAGACTTGTCGGAATGTTGGTGGTGTAGAGCTTCCTGTAGCCGCATGGCGTTCGTACTTAAATATGGAACTAACCATTCCAATTTTCGCTTTCTCTTAT
+
AAABAFBBBD>AFGGGGGGDFFFHHFFGFHHGHHHFG?EEFFFFGHHAE?BFGEG5FFGFGBHFHDGFEGGGGGHFGEEEEGHHHHGEHH4GH3BFFFG3?G33FHFFFGHHH4EEG/?BGGHHFG
@M02034:409:000000000-BFKT7:1:1114:21727:8804 1:N:0:30
AAAGTCGAGGTGCCTAAAGTGGCAACCCAGACTCATGCTAAGGTTGGTGTGTAGAGCTTCCTGTAGCCGCATGGCGTTCGTACTTAAATATGGAACTAACCATTCCAATTTTCGCTGTCTCTTATACACATCTCCGAGCCCACGAGACT
+
CCCCBFCBCCCCGGGGGGGGGGGHHHHGGGHGHHGHHHHHHHGHHHCEEGGGHHFEHGFHFHHHHHHHGAEGEFGGFGGGGHEHHGHGHHHHHHF3F3FHFDFHHDG?GHFHHGDEFEGFFHGBGHGHHHHHHHHGCGGGGHGG?@?/D
@M02034:409:000000000-BFKT7:1:1114:17961:8811 1:N:0:30
AAAGTCGAGGTGCCTAAAGTGGCAACCCAGACTCCGAATAAGGTTGGTGGTGTAGAGCTTCCTGTAGCCGCATGGCGTTCGTACTTAAATATGGAACTAACCATTCCAATTTTCGCTGTCTCTTATACACATCTCCGAGCCCACGAGACT
+
CCCCCFCCCCBCGGGGGGGGGGGHHHHGGHGFHFHEEFGGHHHFGHGAFDFGHFHEHFHHFHHHHFHFHGG?EEHCG?/FFFFGFGHFGGHGHHBDHHHGGFEHGFFFHHHHHHGGGCEDGFFFFFFFHHHHHHHHG?CFCFGGGGG?FG
@M02034:409:000000000-BFKT7:1:1114:20328:8812 1:N:0:30
AAAGTCGAGGTGCCTAAAGTGGCAACCCAGACTCTGACGCATGTTGGTGGTGTAGAGCTTCCTGTAGCCGCATGGCGTTCGTACTTAAATATGGAACTAACCATTCCAATTTTCGCTGTCTCTTATACACATCTCCGAGCCCACGAGACT
+
CBCBBFCCCCABGGGGGGGFGGGHHGHGGGHGHHHHHHGGGEGHHHHGGG?FGHHGHHHHFHHGGHHHGGGGGGHHGECGGGHHHHHGHHHHHGGGCGFHHHFHHHFFGHHHHHGGGGGHHHHHHHGFFHHHHHEHCCDC/CGFFGCGGH
@M02034:409:000000000-BFKT7:1:1114:20307:8814 1:N:0:30
AAAGTCGAGGTGCCTAAAGTGGCAACCCAGACTCTGACGCCTGTTGGTGGTGTAGAGCTTCCTGTAGCCGCATGGCGTTCGTACTTAAATATGGAACTAACCATTCCAATTTTCGCTGTCTCTTATACACATCTCCGAGCCCACGAGAC
+
CCCCCFBCCCBCGGGGGGGGGGGHHHHGGHGGHH3G552B22BFGHHGGGGFHHHGHHHHHGHHHGHHHGGGFGHHGGGGGGFHHHFFGHHGHHFGHHHHHHHHHHHHGGHHHHGGGGGGHGGHHHHHHHHHGHHHGGCCGGAA?/@GG
@M02034:409:000000000-BFKT7:1:1114:5241:8817 1:N:0:30
AAAGTCGAGGTGCCTAAAGTGGCAACCCAGACTACTAAGAATGTTGGTGGTGTAGAGCTTCCTGTAGCCGCATGGCGTTCGTACTTAAATATGGAACTAACCATTCCAATTTTCGCTGTCTCTTATACACATCTCCGAGCCCACGAGACT
+
AAABAFCCCBABGGGGGGGGFGGHGHHGGHGGHHHHHHGHHHHHHHHGFGFGHHHHHHHHHHHGHHHHHGGGGGHHGEGGEFHHHGHHHHHHHHHGHHGGHHHHHHHGHHHHHHGEGGGHGHHHHHFHFHHHGHFFGCGGGGGGGFGGGH
@M02034:409:000000000-BFKT7:1:1114:27115:8821 1:N:0:30
AAAGTCGAGGTGCCTAAAGTGGCAACCCAGACTGTTGGTGGTGTAGAGCTTCCTGTAGCCGCATGGCGTTCGTACTTATGCATGGAACTAACCATTCCAATTTTCGCTGTCTCTTATACACATCTCCGAGCCCACGAG
+
BBBBBFAA>2AAGGFGCGGGGGGFHCFAAGGFHHEFFHGGGGGHFF5GFDGDFFDFFEBGE0EFFFG@1EFEFFCGFHHHFFHEG@FFGFGFAHGF44GHHHHH4EAEGGFFFFGEGHGHHHGFHHFG/CCCFHE@/B
@M02034:409:000000000-BFKT7:1:1114:23706:8822 1:N:0:30
AAAGTCGAGGTGCCTAAAGTGGCAACCCAGACTCATCATCCTGTTGGTGGTGTAGAGCTTCCTGTAGCCGCATGGCGTTCGTACTTAAATATGGAACTAACCATTCCAATTTTCGCTGTCTCTTATACACATCTCCGAGCCCACGAGACT
+
CCCCCFCCCCABGGGGGGGGGGGHHHHGGHHGHHHHHHHHHHHHHHHGGGGGGHHBHFHHFHHHHGHFHGGAEGHFGFGGGEFHHHHHHHHEHH3@GFHFECDGHGFFGGGHHHEGGGFHFHHFFDFFFFHHHHGFB/CCCGHECCFGGH
@M02034:409:000000000-BFKT7:1:1114:27420:8830 1:N:0:30
AAAGTCGAGGTGCCTAAAGTGGCAACCCAGACTAGGCAGAATGTTGGTGGTGTAGAGCTTCCTGTAGCCGCATGGCGTTCGTACTTAAATATGGAACTAACCATTCCAATTTTCGCTGTCTCTTATACACATCTCCGAGCCCACGAGACG
+
AAAAAFABBBAAGGGGGGGGGFGFHHGGGGHGFFFFGFEFGHHHFHHEFFEFFFGBGGHHHGHFGHEDGEE?EEFFFEEFEE2GGHGHHHFHGHBBGHGHHHFEFHHF4FHHHHFEFGEFFHGHFFFGHHFHHHGFG/<CCGEFGGFGD?
@M02034:409:000000000-BFKT7:1:1114:22149:8835 1:N:0:30
AAAGTCGAGGTGCCTAAAGTGGCAACCCAGACTCAGTCGAGGGTTGGTGGTGTAGAGCTTCCTGTAGCCGCATGGCGTTCGTACTTAAATATGGAACTAACCATTCCAATTTTCGCTGTCTCTTATACACATCTCCGAGCCCACGAGACT
+
BBBAAFBBBBABGGGGGGGGGGGHHHHGGHHGHHGHHHGGEFGGGGGEFEEGGGHGHGHHHGHHHHHHHGGFGGHHGGGGGDHHFHHBFFHHHHFFFHFFFHGHHHGGHHHHHHGGGGGHHGGHDHHFDGHHFHHFDFDCGEGGFGGGGG
@M02034:409:000000000-BFKT7:1:1114:15251:8838 1:N:0:30
AAAGTCGAGGTGCCTAAAGTGGCAACCCAGACTGCGAATAAGGTTGGTGGTGTAGAGCTTCCTGTAGCCGCATGGCGTTCGTACTTAAATATGGAACTAACCATTCCAATTTTCGCTGTCTCTTATACACATCTCCGAGCCCACGAGACT
+
CCCCBFCCCCABGGGGGGGGGGGGHHHGGHHGHHHGAGGGHHHHHHGGFGEFGFHHHHGHHHHHHHHHHGGGGGHHGEEGEFGHHHHGHHGHHHHHHHHHHHHHHHGGHHHHHHGGGGGGHHHHHHHFFHHFGHHHECFGGFHGGGGGGH
@M02034:409:000000000-BFKT7:1:1114:23290:8840 1:N:0:30
AAAGTCGAGGTGCCTAAAGTGGCAACCCAGACTAATAATCAGGTTGGTGGTGTAGAGCTTCCTGTAGCCGCATGGCGTTCGTACTTAAATATGGAACTAACCATTCCAATTTTCGCTGTCTCTTATACACATCTCCGAGCCCACGAGACT
+
CCCCCFABCCCCGGGGGGGGGGGHHHHGGHHGHGHHFFHHHFHHHHCEFEGFGGHFHFHHGHHHHFHGHGGEGGHFGEGGGFCGHHHHFHHHHF33GHGHCCBGGFHFHHHHHHGGGFGHHHHHFHGHFHFFHHHHF/BDGE<FCCCGGH
@M02034:409:000000000-BFKT7:1:1114:12945:8841 1:N:0:30
AAAGTCGAGGTGCCTAAAGTGGCAACCCAGACTCATAATCAGGTTGGTGGTGTAGAGCTTCCTGTAGCCGCATGGCGTTCGTACTTAAATATGGAACTAACCATTCCAATTTTCGCTGTCTCTTATACACATCTCCGAGCCCACGGACT
+
BABABFABBBAAGGGFGGFDFGGFHHHGGHHGHHHHHHHHHHHHGGGEFEBFFGHGHHHHFHGFFGHGHEGGGGGHGEFGEFFHGHGHHHGHHGFFFHGGHHHHHGFDFGHHGGEGGGFHHGHHGHDFFHHHHHHHE@FGGGHGGGGFG
@M02034:409:000000000-BFKT7:1:1114:3420:8842 1:N:0:30
AAAGTCGAGGTGCCTAAAGTGGCAACCCAGACTATGAATCAGGTTGGTGGTGTAGAGCTTCCTGTAGCCGCATGGCGTTCGTACTTAAATATGGAACTAACCATTCCAATTTTCGCTGTCTCTTATACACATCTCCGAGCCCACGAGACT
+
BCABBFBBBCABFGGFGGGFGGGCFGHGGHGGHHHFFHHHHHHFGHGFFDAFFDGFHDBGGFHDFGHFHGC?EGGFE>EFFEFHFFF3GGBGHHFHGHFFHHDFFHHDHGHHHHGGGGGFGHHE?EFBDGFGGHBFGCDF?FHGCGGGD<
@M02034:409:000000000-BFKT7:1:1114:23515:8846 1:N:0:30
AAAGTCGAGGTGCCTAAAGTGGCAACCCAGACTGGGAATCGGGTTGGTGGTGTAGAGCTTCCTGTAGCCGCATGGCGTTCGTACTTAAATATGGAACTAACCATTCCAATTTTCGCTGTCTCTTATACACATCTCCGAGCCCACGAGACT
+
BBBBBFBBBBABGGGGGGGFFFGFFFHGGDHGHFGEHHHFHFGHGGGGGGGFFFGFFGHHHHHHHHHHHGGEEGHHGGGGGFHHHHFHDFHHHHGHHGHHHHFFFFFFHHHHHHGGGFDHHGFHHHHFHHHHGFDGE<CGGGGGGGGGFG
@M02034:409:000000000-BFKT7:1:1114:22134:8851 1:N:0:30
AAAGTCGAGGTGCCTAAAGTGGCAACCCAGACTCAGTCGAGGGTTGGTGGTGTAGAGCTTCCTGTAGCCGCATGGCGTTCGTACTTAAATATGGAACTAACCATTCCAATTTTCGCTGTCTCTTATACACATCTCCGAGCCCACGAGACT
+
BAABBFB@@DAAFEGGFGDEGGEHHHHGGHCGCHHHHHGACEGEFECEFEECGEFGHFHHHHHFHHHHHGGGGEHHGEEGA>FEHHGHGHHHHHGFCBB3GFHHEHHHHHHHHHGGGDEHFHFHEGGHGHHHHHGFG?BCC/CFCCCGGF
@M02034:409:000000000-BFKT7:1:1114:16068:8854 1:N:0:30
AAAGTCGAGGTGCCTAAAGTGGCAACCCAGACTAAGAATAATGTTGGTGGTGTAGAGCTTCCTGTAGCCGCATGGCGTTCGTACTTAAATATGGAACTAACCATTCAATTTTCGCTGTCTCTTATACACATCTCCGAGCCCACGAGACTA
+
A3>3>DAADD>AGGGGGGFGGGGCHHF222BFGGHHBHHGFFGHFBHGGG2BBFHFFHHH5GH5GGF5FAA0EEHHGB>F>ECGEHHBFHBGG3@FGHH3FGHH3GBGFFFGFE>EGA3BFFGEGBB?GFHFGEGFCCC/FGGGG?DGHF
@M02034:409:000000000-BFKT7:1:1114:9659:8855 1:N:0:30
AAAGTCGAGGTGCCTAAAGTGGCAACCCAGACTACTAGTCCTGTTGGTGGTGTAGAGCTTCCTGTAGCCGCATGGCGTTCGTACTTAAATATGGAACTAACCATTCCAATTTTCGCTGTCTCTTATCACATCTCCGAGCCCACGAGACTA
+
CCCCCFCCCBBBGGGGGGGGGGGHHHHGGHHGHHHHHHHHHHHHHHHGFGGGHHHHHHHHHHHHHHHHHGGGFGHHGGGGGGHHHHGHHHGHHHHGHGGHGHHHHHFHFHHHHHGGGGGHHHHHHHHGGHGHHHHGCFGCGHGGFGGGHF
@M02034:409:000000000-BFKT7:1:1114:10028:8860 1:N:0:30
AAAGTCGAGGTGCCTAAAGTGGCAACCCAGACTACGAGGGAGGTTGGTGGTGTAGAGCTTCCTGTAGCCGCGTGGCGTTCGTACTTAAATATGGAACTAACCATTCCAATTTTCGCTGTCTCTTATACACATCTCCGAGCCCACGAGACT
+
CCCCCFCCCCBBGGGGGGGGGGGHHHHGGHHGHHHGGGGGGGGGHHGEFGEFHHHHHHHHHHHHHHHHHGG/EEFGGGGGGGHHHHHHHHHHHFGGHHGHHHHHHHGHHHHHHHGGGGGGHHHHGHGHFHHHHHHHECGGGGHGGGGGGH
@M02034:409:000000000-BFKT7:1:1114:8753:8867 1:N:0:30
AAAGTCGAGGTGCCTAAAGTGGCAACCCAGACTGGGCAGGGGGTTGGTGGTGTAGAGCTTCCTGTAGCCGCATGGCGTTCGTACTTAAATATGGAACAACCATTCCAATTTTCGCTGTCTCTTATACACATCTCCGAGCCCACGAGACTA
+
AACBAFABCBAAGGGGGGGGGGGHHHGGGHHGHHGHHHGEFGFEGFGEFEEFGGHHHHHGHHHHGHHHHGCEGEHGGGGGGGFHHHHGFHGHGDFDFFFHGGHHHB3BGHHFHGGGFCFHHHHFEH2FGFFHHGFEG??-FGFGCFGGHB
@M02034:409:000000000-BFKT7:1:1114:13996:8872 1:N:0:30
AAAGTCGAGGTGCCTAAAGTGGCAACCCAGACTAAGAATAATGTTGGTGGTGTAGAGCTTCCTGTAGCCGCATGGCGTTCGTACTTAAATATGGAACTAACCATTCCAATTTTCGCTGTCTCTTATACACATCTCCGAGCCCACGAGACT
+
CCCCBFCCDDBCGGGGGGGGGGGHHHHGGHHGHHHHHGHHHHHHHHHGGGGGHHHHHHHHHHHHHHHHHGGGGGHHGFGGGGHHHHHHHHHHHHGHHHGHHHHHHHHHHHHHHHGGGGGGHHHHHHGHFHHHHHHHFBGFGGHGGGGGGF
@M02034:409:000000000-BFKT7:1:1114:17889:8879 1:N:0:30
AAAGTCGAGGTGCCTAAAGTGGCAACCCAGACTATGCCTGCTGTTGGTGGTGTAGAGCTTCCTGTAGCCGCATGGCGTTCGTACTTAAATATGGAACTAACCATTCCAATTTTCGCTGTCTCTTATACACATCTCCGAGCCCACGAGAC
+
BBBCCFCCCCAAGGGGGGGFGFGGHFHGGHHGHHHHHHHHHHHHHHHEFGEFGGHGHGHHFHHGHHHHHGGCEGHHGGGGGFHHHHHGHHHHHFFBCGF3GHGGFHGHHHHHGBFGGGGHFHHH4FGGFHHHHHHFFGG?GGHGGGCG?
@M02034:409:000000000-BFKT7:1:1114:3786:8885 1:N:0:30
AAAGTCGAGGTGCCTAAAGTGGCAACCCAGACTTGTCGTTCTGTTGGTGGTGTAGAGCTTCCTGTAGCCGCATGGCGTTCGTACTTAAATATGGAACTAACCATTCCAATTTTCGCTGTCTCTTATACACATCTCCGAGCCCACGAGACT
+
C@BCBFCCBBCCGGGGGGGGGGGHHHHGGHHGHHGHHFGGGFHGFHFEFGGGGHGGHFHHEFHHHFHGGEEEEFHAE1>1EECGGHBFHHHHHE33BGFHEFBGH4FFFFGHHFGGGGDDF4BDDFBFFGHHHHFFD/B@CGHGFDFGDF
@M02034:409:000000000-BFKT7:1:1114:27238:8887 1:N:0:30
AAAGTCGAGGTGCCTAAAGTGGCAACCCAGACTCAGAATCATGTTGGTGGTGTAGAGCTTCCTGTAGCCGCATGGCGTTCGTACTTAAATATGGAACTAACCATTCCAATTTTCGCTGTCTCTTATACACATCTCCGAGCCCACGAGACT
+
B@AAAFBBBBABGGGGGFGGGAFGHHHGGHHGHHHHGHFHHHHHHHEFEFGGHGHFHHHHFHHFHHHHHGGGAEHHGGGGGGGHGHGFFHFHGGFGHHHHHHHHHHHFHGFHHHGGGGGHHHHHHHGGGHHHHHFHG/CGGGHGGCFGGG
@M02034:409:000000000-BFKT7:1:1114:17820:8891 1:N:0:30
AAAGTCGAGGTGCCTAAAGTGGCAACCCAGACTACTCATCAGGTTGGTGGTGTAGAGCTTCCTGTAGCCGCATGGCGTTCGTACTTAAATATGGAACTAACCATTCCAATTTTCGCTGTCTCTTATACACATCTCCGAGCCCACGAGACT
+
CCCCCFCCBBAAGGGGGGGGGGGGHHHGGHHGHHHHHHHHHHHHHHGGGGEGGHHFHHHHGHHHHHHHHGGGGGHAEEEGGFGHHHHHHHHHGFFHFHFHFHFGHHFHHHHHHFGGGGGGHHHHHHHHGHGHHHFFGG??FGHGGGFGGF
@M02034:409:000000000-BFKT7:1:1114:5494:8895 1:N:0:30
AAAGTCGAGGTGCCTAAAGTGGCAACCCAGACTCTGAAGGAGGTTGGTGGTGTAGAGCTTCCTGTAGCCGCATGGCGTTCGTACTTAAATATGGAACTAACCATTCCAATTTTCGCTGTCTCTTATACACATCTCCGAGCCCACGAGACT
+
BAABBFBCCCCCGGGGGGGGGGGHHHHGGHHGHHHHHHHHHGGGHHGGGGGGGHHGHHHHHHHGHFHFGGGFGGGFGFGGGFGHHHHHHHHHHF3DGHHGFHFHHDFFHHHHHGGGGGEHHHHHHHGHGHHHHHHHG?CCGGHGGGGGGD
@M02034:409:000000000-BFKT7:1:1114:3795:8902 1:N:0:30
AAAGTCGAGGTGCCTAAAGTGGCAACCCAGACTTTTCGTTCTGTTGGTGGTGTAGAGC
+
BBABBFAABBCBGGGGGGGGGGGHHHHGGHGGH55DDFHG2FFF5F2A22EFF3G555
@M02034:409:000000000-BFKT7:1:1114:24209:8902 1:N:0:30
AAAGTCGAGGTGCCTAAAGTGGCAACCCAGACTAGGCAGAATGTTGGTGGTGTAGAGCTTCCTGTAGTCGCATGGCGTTCGTACTTAAATATGGAACTAACCATTCCAATTTTCGCTGTCTCTTATACACATCTCCGAGCCCACGAGACT
+
BBBBCFCCCCBCGGGGGGGGGGGGHHHGGHHGHHFHCHGCH5GHHHHGAEEFGHHHHHHHHHHHHHHAGGGGGGHHGGGGGGHGHHHHHHHHHHHHHHHHHHHHHHFHHHHHHHGGGGGHHHHHHHHHGHHHHHHHGGGGGGHGGCGGG=
@M02034:409:000000000-BFKT7:1:1114:4834:8903 1:N:0:30
AAAGTCGAGGTGCCTAAAGTGGCAACCCAGACTGGTCAGAGTGTTGGTGGTGTAGAGCTTCCTGTAGCCGCATGGCGTTCGTACTTAAATATGGAACTAACCATTCCAATTTTCGCTGTCTCTTATACACATCTCCGAGCCCACGAGACT
+
BBBCCFBBBCCCGGGGGGGGGGGHHHHGGAHGHHFHGGHHHHHHHHHGFGGGHHHHHHHHHHHHHGHGGGGGGGHFGFGGFFGHHHHHHHFHHHEFGHHGFHGHHGHHHHHHHHGGGGFGFHHHFHHGFHHHHHGHGCGGGGHGGGGDEF
@M02034:409:000000000-BFKT7:1:1114:12571:8919 1:N:0:30
AAAGTCGAGGTGCCTAAAGTGGCAACCCAGACTATTAAGAATGTTGGTGGTGTAGAGCTTCCTGTAGCCGCATGGCGTTCGTACTTAAATATGGAACTAACCATTCCAATTTTCGCTGTCTCTTAACACATCTCCGAGCCCACGAGACTA
+
AABBAFBBBBABGGGFFGGFGFGFFGGGGHGGHHHGHHGFHHGHHHHEFEBFGFFDGGHGHFHEGFGHHGGEEEHHGEGEFEEHGHFHHHFHFBDDHHGHHHHHHGHFFGHHHGGGGFAFDHHHGHFHHEFHFGHGCGGGGHGGFGCGHB
@M02034:409:000000000-BFKT7:1:1114:23642:8925 1:N:0:30
AAAGTCGAGGTGCCTAAAGTGGCAACCCAGACTACTTGTTCTGTTGGTGGTGTAGAGCTTCCTGTAGCCGCATGGCGTTCGTACTTAAATATGGAACTAACCATTCCAATTTTCGCTGTCTCTTATACACATCTCCGAGCCCACGAGACT
+
BBCCCFCCCCCBGGGGGGGGGGGHHHHGGHGGHHHHHHHGHHHHHHGEFGGGHFHFHHHHHHHHHHHHHGGEGGHGGFGGGEFHHHHGHHHHHHFFHHHHGHBHHHHFHHHHHHGGGFEGHHFHGHHHHGHHHHHHEBCGGGHGGGGGGH
@M02034:409:000000000-BFKT7:1:1114:24434:8938 1:N:0:30
AAAGTCGAGGTGCCTAAAGTGGCAACCCAGACTGCTCATTCTGTTGGTGGTGTAGAGCTTCCTGTAGCCGCATGG
+
B@AABF33>2AAGGGFGGFGFGGHHHHGG2GGH33DB5DFDGHHHHHGEDGGFHHFGFFFFGHFHHF5B1E0E??
@M02034:409:000000000-BFKT7:1:1114:24533:8939 1:N:0:30
AAAGTCGAGGTGCCTAAAGTGGCAACCCAGACTTCGAATCCGGTTGGTGGTGTAGAGCTTCCTGTAGCCGCATGGCGTTCGTACTTAAATATGGAACTAACCATTCCAATTTTCGCTGTCTCTTATACACATCTCCGAGCCCACGAGACT
+
BCBCBFCCCCACGGGGGGGGGGGHHHHGGHHGHHHGHHHGHGGFGGGGGGFGHHHHHHHHHHHHHHHHHGGEGGHHGGGGFFHHHHHHHHHHHHGGHHHHHHHHGHGHHHHHHFGGGGGFHHHHGHHHHHHHHHHHDCCGGGHGGGGGGH
@M02034:409:000000000-BFKT7:1:1114:10434:8945 1:N:0:30
AAAGTCGAGGTGCCTAAAGTGGCAACCCAGACTCGTCCTACTGTTGGTGGTGTAGAGCTTCCTGTAGCCGCATGGCGTTCGTACTTAAATATGGAACTAACCATTCCAATTTTCGCTGTCTCTTATACACATCTCCGAGCCCACGAGACT
+
CCCCCFBCCCBCGGGGGGGGGGGHHHHGGGHGHHGHGGGHGHHHHHHEFGGFHGHHHHHHHHHHHHHHHGGGGGHHGGGGGGHHHHHGHHHHHGFHGHHGHHHHHHHHHHHHHHGGGGGHHHHHHHHHHHHFHHGBE@GGGGHGGGGGGG
@M02034:409:000000000-BFKT7:1:1114:5176:8952 1:N:0:30
AAAGTCGAGGTGCCTAAAGTGGCAACCCAGACTAATCATCCTGTGGGTGGTGTAGAGCTTCCTGTAGCCGCAT
+
CCCCBFCCCBBBGGGGGGGGGGGHHHHGGHHGHD3FE5G5AGDG3F22A0EFA3FB553B5BB555A5B1E0E
@M02034:409:000000000-BFKT7:1:1114:13116:8957 1:N:0:30
AAAGTCGAGGTGCCTAAAGTGGCAACCCAGACTACGCGTCAGGTTGGTGGTGTAGAGCTTCCTGTAGCCGCATGGCGTTCGTACTTAAATATGGAACTAACCATTCCAATTTTCGCTGTCTCTTATACACATCTCCGAGCCCACGAGACT
+
CCCCCFCCCCCCGGGGGGGGGGGHHHHGGHHGHGHGGGGGGGHHHHGFFGGGHHHHHHHHHHHHHHHHHGGGGGHHGGGGGGFHHHHGHHHHHGHGHHGHHHGHHHHHHHHHHHGGGGFHHHHHHFFDHFHHHHHBECDGGGHGGGGGGG
@M02034:409:000000000-BFKT7:1:1114:18860:8959 1:N:0:30
AAAGTCGAGGTGCCTAAAGTGGCAACCCAGACTCATCCTACTGTTGGTGGTGTAGAGCTTCCTGTAGCCGCATGGCGTTCGTACTTAAATATGGAACTAACCATTCCAATTTTCGCTGTCTCTTATACACATCCCGAGCCCACGAGACTA
+
CCCCCFCCCCBBGGGGGGGGGGGHHHHGGHHGHHHHHHHHHHHGHHHEFGGFHHHHHHHHHHHHHHHHHGGGGGHHGGGGGFHHHHHHDGHHHHHFGHHHHHHHHHGGHHHHHHGGGGGGHGHHGHGGHHHGHHHGBDFGGHGGDDDGHF
@M02034:409:000000000-BFKT7:1:1114:18149:8969 1:N:0:30
AAAGTCGAGGTGCCTAAAGTGGCAACCCAGACTACGAGTGTTGTTGGTGGTGTAGAGCTTCCTGTAGCCGCATGGCGTTCGTACTTAAATATGGAACTAACCATTCCAATTTTCGCTGTCTCTTATACACATCTCCGAGCCCACGAGACT
+
CCCCCFCCCCBCGGGGFGGGGGGHHHHGGHHGHHFFGGGFFGHHHHHEFGFFHHHGHHHHHHHHHHHHHGGEFGHHGFGGGFHHHHHHHHHHHHFEFHHHHHGHHHHGHHHHHHGGGGGHHHHHHHGHHHHHHHHHF/CCGGHGGGGGG?
@M02034:409:000000000-BFKT7:1:1114:3711:8980 1:N:0:30
AAAGTCGAGGTGCCTAAAGTGGCAACCCAGACTTCTAGTCGGGTTGGTGGTGTAGAGCTTCCTGTAGCCGCATGGCGTTCGTACTTAAATATGGAACTAACCATTCCAATTTTCGCTGTCTCTTATACACATCTCCGAGCCCACGAGACT
+
BCABCFCBCCBAGGGGGGGGGGGHHHHGGHHGHHHHHHHHGGGGGGGEFGFGGHHHHHHHHHHHHHHGHGGFEGHHGGGFEEFHHHHFHHFHHHGFGHGGHHGEGHFHHGHHHHGGGGGEHGHHDHFFGGGHHHFHDDGCGGHGGCCGGG
@M02034:409:000000000-BFKT7:1:1114:13953:8990 1:N:0:30
AAAGTCGAGGTGCCTAAAGTGGCAACCCAGACTGGTGCGGGTGTTGGTGGTGTAGAGCTTCCTGTAGCCGCATGG
+
CCCCCFCCCDCCGGGGGGGGGGGHHHHGGHHGHHEHHFGGGGGGD111A1BAA3F555BB5GF5B555@1E/BEA
@M02034:409:000000000-BFKT7:1:1114:17216:8991 1:N:0:30
AAAGTCGAGGTGCCTAAAGTGGCAACCCAGACTACGCAGAATGTTGGTGGTGTAGAGCTTCCTGTAGCCGCATGGCGTTCGTACTTAAATATGGAACTAACCATTCCAATTTTCGCTGTCTCTTATACACATCTCCGAGCCCACGAGACT
+
A3ABAFBB@DBBGGG5FGGGGGCFHHHGEHGGHHGGGGGGCGGHHHHGFGEFFEHHGHHHHHHGHHGHGGGCEGEEGGEGGEHHEH4GGGFHFHGDEB?FFGFGHGFH4GGGHHGFAAEBHEHHEGBFBBGFBG?B/<??GEHFG@//AD
@M02034:409:000000000-BFKT7:1:1114:8183:8997 1:N:0:30
AAAGTCGAGGTGCCTAAAGTGGCAACCCAGACTACTAAGAATGTTGGTGGTGTAGAGCTTCCTGTAGCCGCATGGCGTTCGTACTTAAATATGGAACTAACCATTCCAATTTTCGCTGTCTCTTATACACATCTCCGAGCCCACGAGACT
+
BBCCCFCCBCBBGGGGGGGGGGGHHHHGGHHGHHGHHHHHHHHHHHHEFGEFHHHHHHHHHGHHHHHHHGGGGGHHGGGGGGHHHHHGHHHHHHGHGFGFFHGHHHHHHHHHHHGGGGGFHGHHHHHFFGHHHHFGGFGGGGHGGGGGGH
@M02034:409:000000000-BFKT7:1:1114:19339:9000 1:N:0:30
AAAGTCGAGGTGCCTAAAGTGGCAACCCAGACTGGT
+
CDDDCFBCCCCDGGGGGGGGGGGHHHHGGHHGH325
@M02034:409:000000000-BFKT7:1:1114:17205:9010 1:N:0:30
AAAGTCGAGGTGCCTAAAGTGGCAACCCAGACTACGCAGAATGTTG
+
BBBBBDAADDBBGGGGFGGGGGFHGHHGGHHGHGG??E2EBGFGHH
@M02034:409:000000000-BFKT7:1:1114:8177:9015 1:N:0:30
AAAGTCGAGGTGCCTAAAGTGGCAACCCAGACTACTAAGAATGTTGGTGGTGTAGAGCTTCCTGTAGCCGCATGGCGTTCGTACTTAAATATGGAACTAACCATTCCAATTTTCGCTGTCTCTTATACACATCTCCGAGCCCACGAGACT
+
BBBBBFAABDABGGGGGGGGFGGHHHHGGGHGHHHHHBGDGFGHHHHGG?EGHHHHHHHHHGGHGFFGHGGEGGHHGEEFGEEGEHHFHHHGHFFHGHHFGHDG3FGFFGBFGG/EEFGHHHHHHHFHHGHFHFFG?BDB/FGF?@C//F
@M02034:409:000000000-BFKT7:1:1114:9227:9027 1:N:0:30
AAAGTCGAGGTGCCTAAAGTGGCAACCCAGACTAATGCTACGGTTGGTGGTGTAGAGCTTCCTGTAGCCGCATGGCGTTCGTACTTAAATATGGAACTAACCATTCCAATTTTCGCTGTCTCTTATACACATCTCCGAGCCCACGAGACT
+
BBCCBFCCCCCCGGGGGGGGGGGHHHHGGHHGHHHHHHHHHGGGFGGGGGEFHFHHHHHHHHHHHHHGHGGEGGHGGEGGFFGHHHHHHHHHHHFFHHGHHHEHHHHGHHHHHHGGGGGHHHHHGHHHFGHHHHGFD?DCGGFGGGGGGF
@M02034:409:000000000-BFKT7:1:1114:5877:9033 1:N:0:30
AAAGTCGAGGTGCCTAAAGTGGCAACCCAGACTCATACGCAGGTTGGTGGTGTAGAGCTTCCTGTAGCCGCATGGCGTTCGTACTTAAATATGGAACTAACCATTCCAATTTTCGCTGTCTCTTATACACATCTCCGAGCCCACGAGACT
+
CCCCCFCCCCBBGGGGGGGGGGGHHHHGGHHGHHHHHHHGGGGHHHGGFGEFHHHHHHHHHGHHHHHHHGGEGGHHGEGFFGHHHHGHHHGHHGFFHHGGHHHHGHHHFGHHHHGGGGGHHFHHHHEHHHHHHHFHGGGGGGGGGGDFGG
@M02034:409:000000000-BFKT7:1:1114:9763:9046 1:N:0:30
AAAGTCGAGGTGCCTAAAGTGGCAACCCAGACTCATAATAATGTTGGTGGTGTAGAGCTTCCTGTAGCCGCATGGCGTTCGTACTTAAATATGGAACTAACCATTCCAATTTTCGCTGTCTCTTATACACATCTCCGAGCCCACGAGACT
+
AAAABFABBBABGGGGGGGGGFGHGHHGGHHGHHHHHHFHHGFHHGGEFGGGHHHHHHHHHFHHHHHHHGGGGGHHGGGGGGHHHHHHHHFHHGHFGHHHHFFHHHFFHGHHHHGFGCGHHHHHGHDDFGFFHGDGABF?DFHGGGGGGH
@M02034:409:000000000-BFKT7:1:1114:7522:9051 1:N:0:30
AAAGTCGAGGTGCCTAAAGTGGCAACCCAGACTCTGAAGAATGTTGGTGGTGTAGAGCTTCCTGTAGCCGCATGGCGTTCGTACTTAAATATGGAACTAACCATTCCAATTTTCGCTGTCTCTTATACACATCTCCGAGCCCACGAGACT
+
BCCBCFCCCCBCGGGGGGGGGGGHHHHGGHHGHHHHHHHHHHHHHHHGFGEFHHHHHHHHHHHH5DGHHGGEEGHHGGGGGFHHHHHGHHGGHHGHHHHHHHHHHHHGHHHHHHGGGGGHHGHHHHFHHHHHHHGHGGGGGGHGGGGGGH
@M02034:409:000000000-BFKT7:1:1114:23968:9059 1:N:0:30
AAAGTCGAGGTGCCTAAAGTGGCAACCCAGACTGATAATAAGGTTGGTGGTGTAGAGCTTCCTGTAGCCGCATGGCGTTCGTACTTAAATATGGAACTAACCATTCCAATTTTCGCTGTCTCTTATACACATCTCCGAGCCCACGAGACT
+
CCCCCFCCBCABGGGGGGGFGGGHHHHGGHHGHHFGHHHHHHHHHHGFFDGGHHHGHGHHHHHHHHHGHGGEFGHHGGGGGGHHHHHGHHHHHHGHGHHHHHGHHHHHHHHHHHGGGGGGHHHHGHHHHHHHHHGFECCGGGHGG?FGGH
@M02034:409:000000000-BFKT7:1:1114:22759:9063 1:N:0:30
AAAGTCGAGGTGCCTAAAGTGGCAACCCAGACTCCGAATAATGTTGGTGGTGTAGAGCTTCCTGTAGCCGCATGGCGTTCGTACTTAAATATGGAACTAACCATTCCAATTTTCGCTGTCTCTTATACACATCTCCGAGCCCACGAGACT
+
CCCCBFCCCCABGGGGGGGFGGGHHHHGGGHGHHHGGGGGHHHHHHHEFFEFHHHGHHHHHHHGHHHHHGGGGGHHGFGGGFHHHHHHHGHHHHHHHHHHHHHHHHGHFGHHHHGGGGGFHHHHHHHHHHHHHHFHGCGGGGHGGGGGGH
@M02034:409:000000000-BFKT7:1:1114:27973:9064 1:N:0:30
AAAGTCGAGGTGCCTAAAGTGGCAACCCAGACTTCGCCG
+
AA?1>DAADD>ACGGGFGGFFA00BFGEFEHFFFFF00A
@M02034:409:000000000-BFKT7:1:1114:26864:9066 1:N:0:30
AAAGTCGAGGTGCCTAAAGTGGCAACCCAGACTTTTGGTCCGGTTGGTGGTGTAGAGCTTCCTGTAGCCGCATGGCGTTCGTACTTAAATATGGAACTAACCATTCCAATTTTCGCTGTCTCTTATACACATCTCCGAGCCCACGAGACT
+
ABAABFBADD>AFGFGGGGGGGGHHFFGEGGGGFGHHGFCCAAEGGGAFGEFGFHBHFHHHGHHHHFGFE>>EEHHEEEFFE?GHGFFHHGFGH3GFHHHHFHHHHHGHGDHHFEDED<?3FFFDHHFGFH2FFF</>CGGFCEDDGADG
@M02034:409:000000000-BFKT7:1:1114:10798:9069 1:N:0:30
AAAGTCGAGGTGCCTAAAAGTGGCAACCCAGACTGGGGTTCTGGTTGGTGGTGTAGAGCTTCCTGTAGCCGCATGGCGTTCGTACTTAAATATGGAACTAACCATTCCAATTTTCGCTGTCTCTTATACACATCTCCGAGCCCACGAGAC
+
CCBCCFBBBBABGGGGGGGGGGHGHFHHGGHHGHGHEGEGHHHHHHGGEGGEFFGHHHHHHHGHHGFHHFGGGDGHFEECFFFHGHHHHHGGHHHHGFHGFFG3GHHHGFFHHHHG?EDDHHFHGFHHFFHHGFHHFCBDCCFFGGDGG<
@M02034:409:000000000-BFKT7:1:1114:8213:9072 1:N:0:30
AAAGTCGAGGTGCCTAAAGTGGCAACCCAGACTAAGCATAATGTTGGTGGTGTAGAGCTTCCTGTAGCCGCATGGCGTTCGTACTTAAATATGGAACTAACCATTCCAATTTTCGCTGTCTCTTATACACATCTCCGAGCCCACGAGACT
+
BCCCBFCABCCCGGGGGGGGGGGHHHHGGHHGHHHHHHHHHHHHHHHEFGGGHFHHHHHHHHHHHGHHHGGGFGHFGFGGGFHHHHHHHHHHGH3@GHHHFFFHHHHFHHHHHFGGGGGHFHHHFHHHHHFHHHHFGFGGGGHGGGGGGH
@M02034:409:000000000-BFKT7:1:1114:24373:9098 1:N:0:30
AAAGTCGAGGTGCCTAAAGTGGCAACCCAGACTGGGATGGGGGTTGGTGGTGTAGAGCTTCCTGTAGCCGCATGGCGTTCGTACTTAAATATGGAACTAACCATTCCAATTTTCGCTGTCTCTTATACACATCTCCGAGCCCACGAGACT
+
BBBCBFABCCABGGGGGGGFGGGGHHHGGHHGHHHHHHGGHGGEEGGEFGEFHHHHHHHHHHHGHHHGHGGGGGHHGGGGEEGHHHHHHHGFHHGFFHGGHHHHHHHFHHHHHHGGGGFHHHHHFHHHHGFHHGGFC/CADGHGGFGGGH
@M02034:409:000000000-BFKT7:1:1114:9757:9099 1:N:0:30
AAAGTCGAGGTGCCTAAATTGGCAACCCAGACTCGGCCTCCGGTTGGTGGTGTAGAGCTTCCTGTAGCCGCATGGCGTTCGTACTTAAATATGGAACTAACCATTCCAATTTTCGCTGTCTCTTATACCCAT
+
BB?ABB?ABBBBGGGBFD5BFFHGHHHGGHHCCC2EGEEGDEGEDG?1FEEGEHHB5FDGHHHHHHFBGE00EEGHGGGE?GGGGFFG3B?FH3??FG3?EF3GHD4G4BFHFHCDGDGFHHF?DGFF2?<C
@M02034:409:000000000-BFKT7:1:1114:9738:9102 1:N:0:30
AAAGTCGAGGTGCCTAAAGTGGCAACCCAGACTCGGCCTCCGGTTGGTGGTGTAGAGCTTCCTGTAGCCGCATGGCGTTCGTACTTAAATATGGAACTAACCATTCCAATTTTCGCTGT
+
>>A1>DAA?D>ACGGGGGGBBD0AGHHCFHHGHCEECFEGC??EEEEGGA/FGEGFFGBGFGGBFGGFHC/EEGHHGE@FEGCH/22BFHEHHB>FFFBFGGHHGHHH2BBGFHECF/?
@M02034:409:000000000-BFKT7:1:1114:16455:9105 1:N:0:30
AAAGTCGAGGTGCCTAAAGTGGCAACCCAGACTATGACGAATGTTGGTGGTGTAGAGCTTCCTGTAGCCGCATGGCGTTCGTACTTAAATATGGAACTAACCATTCCAATTTTCGCTGTCTCTTATACACATCTCCGAGCCCACGAGACT
+
BBCCBFCCCCBCGGGGGGGGGGGHHHHGGHHGHHHHHHGGGHHHHHHGFGFFGHHHHHHHHHHHHHHHHGGGGGHHGGGGGGHHHHHHHHGHHHHHHHHHHHHHHHHHHHHHHHGFGDFFHGHHHHHFFFFHGHGHGGGGGGHGGGGGGH
@M02034:409:000000000-BFKT7:1:1114:12538:9109 1:N:0:30
AAAGTCGAGGTGCCTAAAGTGGCAACCCAGACTAATTATTCTGTTGGGGGTGTAGAGCTTC
+
AAAAAFAADDAAGGGGG1BBFDFGCHHC0A0AAF1F2AFABFFH2FA/A/AAA1B2A1FFH
@M02034:409:000000000-BFKT7:1:1114:8474:9112 1:N:0:30
AAAGTCGAGGTGCCTAAAGTGGCAACCCAGACTCAGAATAAGGTTGGTGGTGTAGAGCTTCCTGTAGCCGCATGGCGTTCGTACTTAAATATGGAACTAACCATTCCAATTTTCGCTGTCTCTTATACACATCTCCGAGCCCACGAGACT
+
BBCCCFCCCCABGGGGGGGFGGGHHHHGGHHGHHHHHHHHHHHHGHGGGGEFHHHHHHHHHHHHHHHHHGGGGGHHGGGGGFHHHHHHHHHHHGHHHHHHHHHHFHHHHHHHHHGGGGGHHHHHHHHHGHHHHHHGD@FCGGHGGGFDGH
@M02034:409:000000000-BFKT7:1:1114:10192:9130 1:N:0:30
AAAGTCGAGGTGCCTAAAGTGGCAACCCAGACTCTGGGGCATGTTGGTGGTGTAGAGCTTCCTGTAGCCGCATGGCGTTCGTACTTAAATATGGAACTAACCATTCCAATTTTCGCTGTCTCTTATACACATCTCCGAGCCCACGAGACT
+
CCCCCFBCCCBCGGGGGGGGGGGHHHHGGHHGHHHHHHGGGHHHHHGGGGGGHHHEHHGHFHHHHHHGHGGEGGHAEEEGFFCGHHHHHHHHGHF3GHHHGFFHHHHHHHHHHGGGGGG3DGGHBHGFFFGHHHGDE?DCFGEG@CFFGH
@M02034:409:000000000-BFKT7:1:1114:17229:9135 1:N:0:30
AAAGTCGAGGTGCCTAAAGTGGCAACCCAGACTGAGGTGGGGGTTGGTGGTGTAGAGCTTCCTGTAGCCGCATGGCGTTCGTACTTAAATATGGAACTAACATTCCAATTTTCGCTGTCTCTTATACACATCTCCGAGCCCACGAGACTA
+
CCCCCFCCCCBCGGGGGGGGGGGHHHHGGHHGHHHHG3GGGGGGGGGEFGFGHHHHHHHHHHHHHHHHHGGCFGHHGFGGGGHHHHHHGHHHHGGGFHHHHHHHHHHHHHHHFGDGGEFGHFHGHHFHHHHHHHFGGGFFGHGGGGDDFG
@M02034:409:000000000-BFKT7:1:1114:10207:9139 1:N:0:30
AAAGTCGAGGTGCCTAAAGTGGCAACCCAGACTCTGGGGCATGTTGGTGGTGTAGAGCTTCCTGTAGC
+
B3ABBB3ADBAAGGGGGDGFGCFFCFHGGHGGHFH53B222BFGDDAAE?EA13D5D5BA5B555555
@M02034:409:000000000-BFKT7:1:1114:11237:9141 1:N:0:30
AAAGTCGAGGTGCCTAAAGTGGCAACCCAGACTGGGGCGCCGGTTGGTGGTGTAGAGCTTCCTGTAGCCGCATGGCGTTCGTACTTAAATATGGAACTAACCATTCCAATTTTCGCTGTCTCTTATACACATCTCCGAGCCCACGAGACT
+
AAABBFABBBBBGGGFFGGGGGGHGFFEFHHFCG2FEAEEGGCEEEEAFEGGGFGFHFGGHEHHHHHGFF?>EEHFF?EFE<2FE4FGHBBEGGHHHGB2?0FFGFB2?FDGGH?BDG/1FFF1FD11@?1FFHFHG<D?CEEEG-<.CG
@M02034:409:000000000-BFKT7:1:1114:19061:9144 1:N:0:30
AAAGTCGAGGTGCCTAAAGTGGCAACCCAGACTTCGCATGCTGTTGGTGGTGTAGAGCTTCCTGTAGCCGCATGGCGTTCGTACTTAAATATGGAACTAACCATTCCAATTTTCGCTGTCTCTTATACACATCTCCGAGCCCACGAGACT
+
CCCCCFCCCCCCGGGGGGGGGGGFHHHGGHHGHHHGGGGGHHHHHHHGGGGGHHHHHHHHHHHHHHHHHGGGGGHHGGGGFGGHHHHHFHHHHHDHHHHHHHHHHHHFHHGHHGGGGGGGHHHHHHHFFHHHHHFGA/DGGGHGGGGGGG
@M02034:409:000000000-BFKT7:1:1114:26147:9153 1:N:0:30
AAAGTCGAGGTGCCTAAAGTGGCAACCCAGACTACGACTCGGGTTGGTGGTGTAGAGCTTCCTGTAGCCGCATGGCGTTCGTACTTAAATATGGAACTAACCATTCCAATTTTCGCTGTCTCTTATACACATCTCCGAGCCCACGAGACT
+
BBBCBFCCCCBCGGGGGGGFGGGGGHHGFHHGHHHGGGGGFGGBFEGGGGGGAGHGHHHHHHHHHHGEGEGGGGHHGGEGGGHGHGHHHHHHHHBEFFEFFGFHHHHF4GHHGHGG?DE2FDHHHHFGFHFHHHDGE@DGGEHEFCGGGF
@M02034:409:000000000-BFKT7:1:1114:15768:9154 1:N:0:30
AAAGTCGAGGTGCCTAAAGTGGCAACCCAGACTTCTACTCATGTTGGTGGTGTAGAGCTTCCTGTAGCCGCATGGCGTTCGTACTTAAATATGGAACTAACCATTCCAATTTTCGCTGTCTCTTATACACATCTCCGAGCCCACGAGACT
+
BCBBCFCCBCBBGGGGGGGGGGGHHHGGGHHGHHFHHHHHHHHHHHHGGGAFHFHGHHHHHHHHHHHHHGGGGGHHGFGGGGCHHHHHHHGHGHGGFHHHHGHHHHGFHGHHHHGGGEGFFFHHGHGGGHGHFFEHGGCDDFGFGFGGGH
@M02034:409:000000000-BFKT7:1:1114:10397:9154 1:N:0:30
AAAGTCGAGGTGCCTAAAGTGGCAACCCAGACTGTTCATCCGGTTGGTGGTGTAGAGCTTCCTGTAGCCGCATGGCGTTCGTACTTAAATATGGAACTAACCATTCCAATTTTCGCTGTCTCTTATACACATCTCCGAGCCCACGAGACT
+
A>>1A@1A@DAAGGGGGGGGGFEECGHCFA0FGHGFFDFEAA/EFECAFAAFGBA2GBFGHFHBFGFGHG?>AEHGEEEEE?0FFFGFGFBGHEBGGGDHHFHHDGHFGGGHHFG?EEEFGFFFFGGFBCGGHHHFFCGGCGHGGG/CCH
@M02034:409:000000000-BFKT7:1:1114:10298:9154 1:N:0:30
AAAGTCGAGGTGCCTAAAGTGGCAACCCAGACTACGCTTCAGGTTGGTGGTGTAGAGCTTCCTGTAGCCGCATGGCGTTCGTACTTAAATATGGAACTAACCATTCCAATTTTCGCTGTCTCTTATACACATCTCCGAGCCCACGAGACT
+
CCCCCFCCCCCCGGGGGGGGGGGHHHHGGHHGHHHFGGGGHHHHHHGGGGEFHHHHHHHHHHHHHHHGHGGGGGHHGGGGEGHHHHHHHHHHHGEGFHFHGHGHFHHHFGHHHHFFGGGHHHHHHHGHFFGHGGGHD?CCGGHGGGGGGG
@M02034:409:000000000-BFKT7:1:1114:19592:9156 1:N:0:30
AAAGTCGAGGTGCCTAAAGTGGCAACCCAGACTCATCTTAAGGTTGGTGGTGTAGAGCTTCCTGTAGCCGCATGGCGTTCGTACTTAAATATGGAACTAACCATTCCAATTTTCGCTGTCTCTTATACACATCTCCGAGCCCACGAGACT
+
CCCCBFCCCCCCGGGGGGGGGGGHHHHGGHHGHGHHHHHHHGHGGHGGGGGGHHHHHHHHHHHHHGHGHGGEEGHFGEGGGGHHHHHHHHHHHHFBFHHGHHFGHHGHGHHHHFGGGGGHHGHHHHHHHHHHHHHDDBCGGGHGF/@DDH
@M02034:409:000000000-BFKT7:1:1114:17003:9157 1:N:0:30
AAAGTCGAGGTGCCTAAAGTGGCAACCCAGACTCCTCCTCCGGTTGGTGGTGTAGAGCTTCCTGTAGCCGCATGGCGTTCGTACTTAAATATGGAACTAACCATTCCAATTTTCGCTGTCTCTTATACACATCTCCGAGCCCACGAGACT
+
BCCCCFCBCCACGGGGGGGGGGGHHHHGGHHGHHHHHHHHHGGGGGGGFGGGHHHHHHHHHHHHHHHGHGGGGGHHGGGGGGHHHHHHHHHHHFGGHHGHHHGHHHHHHHHHHHGGGGGGHHHHHHHHHHGHHHHHGCGGCEGGGGGGFG
@M02034:409:000000000-BFKT7:1:1114:19047:9158 1:N:0:30
AAAGTCGAGGTGCCTAAAGTGGCAACCCAGACTTCGCATGCTGTTGGTGGTGTAGAGCTTCCTGTAGCCGCATGGCGTTCGTACTTAAATATGGAACTAACCATTCCAATTTTCGCTGTCTCTTATACACATCTCCGAGCCCACGAGACT
+
BBBBBFBBDBABCGGGGGGGGGGHHHHGGHHGHHHGGGGGHHHHHHHBFEEFHHGFFHHHHHHHHHHHHGGGGGHHGGGGGGHHHHFFFHHHHFBGHHHGGHGHHHHHHHHHHHGGGGGHHHHHHHHGDGHHFHHHGDCG?FHGFC@CEG
@M02034:409:000000000-BFKT7:1:1114:17164:9162 1:N:0:30
AAAGTCGAGGTGCCTAAAGTGGCAACCCAGACTTCTCGTATGGTTGGTGGTGTAGAGCTTCCTGTAGCCGCATGGCGTTCGTACTTAAATATGGAACTAACCATTCCAATTTTCGCTGTCTCTTATACACATCTCCGAGCCCACGAGACT
+
>A?3AFABBBAAGGGGGGGGGCFFGGCEFHGGHHFHHGEEFFCGHGGEFEAFGFHDGEGHHFGFFGHHHGEEFGHHGEGGFE2GGHFFHHEHHEEGHHHHHFHGEHFFFHHHHFGGGGEFHGHHHHGHHGGHHHDFEDCCGFFEGGGGGG
@M02034:409:000000000-BFKT7:1:1114:17197:9171 1:N:0:30
AAAGTCGAGGTGCCTAAAGTGGCAACCCAGACTTTGGCGGTTGTTGGTGGTGTAGAGCTTCCTGTAGCCGCATGGCGTTCGTACTTAAATATGGAACTAACCATTCCAATTTTCGCTGTCTCTTATACACATCTCCGAGCCCACGAGACT
+
CCCCCFCCCCCCGGGGGGGGGGGHHHHGGHHGHFBG3GEGAAEEGGHEFGEFGHHHHGHHHHHHHHHHHGG?EGHHGEGGGGHHHHHHHHFHHHGGHHFHHHGHGGFHHHHHHHGGGGGGHEHHHHGHHHHHFHFFGCCCFGHGGGGGGG
@M02034:409:000000000-BFKT7:1:1114:26585:9186 1:N:0:30
AAAGTCGAGGTGCCTAAAGTGGCAACCCAGACTGGGGGGCGGGCTGGTGGTGTAGAGCTTGCTGTAGCCGCATGGCGTTCGTACTTAAATATGGAACTAACCATTCCAATTTTCGCTGTCTCTTATACA
+
BABCCFCCCCCBGGGGGGGGGGGHHHHGDHGGHFAGGGGCGCC--CD0<DD.<D===0DG/<BGD;C::A@:CAG.?9;ADDBA.CGBFEF09F00CBFF/A0;B9C0/BFFFBFFFD.;/BB/:FF/B
@M02034:409:000000000-BFKT7:1:1114:25555:9192 1:N:0:30
AAAGTCGAGGTGCCTAAAGTGGCAACCCAGACTATTGGTGGTGTAGAGCTTCCTGTAGCCGCATGGCGTTCGTACTTAAATATGGAACTAACCATTCCAATTTTCGCTGTCTCTTATACACATCTCCGAGCCCACGAGACTAGGCATGCT
+
CCCCCFCCCBBCGGGGGGGGGGGHHHHGGHHGHFG5A3FFGGGHEHFFBFH5FDGBED5BEEAEEFAA1>FEEB1FGB@3BGG433FGHEHFFFEDG4GHFEFHF@GGEGFHFFHBGG4B?BB?433?BB/<F/FC<BAEDDCCFHEF1?
@M02034:409:000000000-BFKT7:1:1114:10972:9193 1:N:0:30
AAAGTCGAGGTGCCTAAAGTGGCAACCCAGACTAATCATAATGTTGGTGGTGTAGAGCTTCCTGTAGCCGCATGGCGTTCGTACTTAAATATGGAACTAACCATTCCAATTTTCGCTGTCTCTTATACACATCTCCGAGCCCACGAGACT
+
BBCCCFCCCCABGGGGGGGGGGGHHHHGGHHGHHHHHHHHHHHHHHHGFGEGGGHGHHHHHHHHHHHHHGGGGGHHGGGGFFHHHHHHHHHHHHHGHHHHHHGHHHHFHHHHHGGGGGGHFHHHHHGHHHHGHHHHE/CDGGHGGGGGGH
@M02034:409:000000000-BFKT7:1:1114:11422:9203 1:N:0:30
AAAGTCGAGGTGCCTAAAGTGGCAACCCAGACTCGG
+
ABBBAFAAB@AAFGBDGBGBGFFFHFHGGFFFH32A
@M02034:409:000000000-BFKT7:1:1114:6081:9204 1:N:0:30
AAAGTCGAGGTGCCTAAAGTGGCAACCCAGACTATTACTAATGTTGGTGGTGTAGAGCTTCCTGTAGCCGCATGGCGTTCGTACTTAAATATGGAACTAACCATTCCAATTTTCGCTGTCTCTTATACACATCTCCGAGCCCACGAGACT
+
BABCCFCCCCBBGGGGGGGGGGGHHHHGGHHGHHHHHHHHHHHHHHHGGGFGHHHGHHHHGFHHHHHGHGGFGGHGGEGEFFFHHHHHHHHGHHGHGHGFHHHHHHFHHHHHHFFGGDGGFHHHGHHHEHHHGGGGFCGGGGHGGGGGGH
@M02034:409:000000000-BFKT7:1:1114:4046:9205 1:N:0:30
AAAGTCGAGGTGCTAAAGTGGCAACCCAGACTATGAATCAGGTTGGTGGTGTAGAGCTTCCTGTAGCCGCATGGCGTTCGTACTTAAATATGGAACTAACCATTCCAATTTTCGCTGTCTCTTATACACATCTCCGAGCC
+
ABBBBFBBDDAAGGGBGFGGCFHHHHGGAFFGHHHHHHHGHEDFGGGGGGFHHH5DGHHFFFFEEGHFEAEEGHFEGCFGEFGFDG33F4GHH3@CGB3GGEFGF?G4?GHFHEGEE?FGHGHFH4DDGDFBGFDC/>/>
@M02034:409:000000000-BFKT7:1:1114:9868:9213 1:N:0:30
AAAGTCGAGGTGCCTAAAGTGGCAACCCAGACTACGAAGAATGTTGGTGGTGTAGAGCTTCCTGTAGCCGCATGGCGTTCGTACTTAAATATGGAACTAACCATTCCAATTTTCGCTGTCTCTTATACACATCTCCGAGCCCACGAGACT
+
CCCCCFABBCCCGGGGGGGGGGGHHHHGGHHGHHHGDHGAGGGFGHHEFGGGHHHHHHHHGHHHHHHHHGGFGGHHGGGGGGHHHHHHHHHHHHGHHHHHHHHHHHHHHGHHHHGGGGGHHHHHHHGHHHHHHHHHGBFGGGHGGGGGGH
@M02034:409:000000000-BFKT7:1:1114:18956:9214 1:N:0:30
AAAGTCGAGGTGCCTAAAGTGGCAACCCAGACTGCGATGCCGGTTGGTGGTGTAGAGCTTCCTGTAGCCGCATGGCGTTCGTACTTAAATATGGAACTAACCATTCCAATTTTCGCTGTCTCTTATACACATCTCCGAGCCCACGAGACT
+
AAB?ADAADBBBGGGGGGGGGDGHFGFADEHFHHFEEHEEFCEGF0EAE1BAGFBFH5BBFCGFHHGHHGF@EEHHG1EAEE2FGH4FGFEFF333BFEGHHFHFBGHFHFHHFEFFE?BDBFGBG3@2@2<<FFGA/AAFEEG/AAE?G
@M02034:409:000000000-BFKT7:1:1114:9486:9215 1:N:0:30
AAAGTCGAGGTGCCTAAAGTGGCAACCCAGACTCCGCATCATGTTGGTGGTGTAGAGCTTCCTGTAGCCGCATGGCGTTCGTACTTAAATATGGAACTAACCATTCCAATTTTCGCTGTCTCTTATACACATCTCCGAGCCCACGAGACT
+
BBCCBFCCDBBCGGGGGGGGGGGHHHHGGGHGHHHGGGGGHHHHHHHEFGGGHHHHHFHHHHHHHHHGFGGEEGHGGGGGGGGHHHHGFHGHHFGGHHBCFHEHHHFFGHHHHFFEGDGFHEHHHHGDDGHHGHFGE?@CGCHEF?DDDH
@M02034:409:000000000-BFKT7:1:1114:27378:9220 1:N:0:30
AAAGTCGAGGTGCCTAAAGTGGCAACCCAGACTGATAGTAAGGTTGGTGGTGTAGAGCTTCCTGTAGCCGCATGGCGTTCGTACTTAAATATGGAACTAACCATTCCAATTTTCGCTGTCTCTTATACACATCTCCGAGCCCACGAGACT
+
CCCCCFBCBCABGGGGGGGGGGGHHHHGGHHGHHFGHHHHHHHHHHGGGGGGHHHHHHHHHHHHHHHHHGGGEGHFGGGGGEGHHHHHFHHHHHHHFHHGHHHHHHHGFHFHHGGGGGGHGHHHEHHHHHHHHHHFFCGGGGHGG@CFGH
@M02034:409:000000000-BFKT7:1:1114:6085:9221 1:N:0:30
AAAGTCGAGGTGCCTAAAGTGGCAACCCAGACTATTACTAATGTTGGTGGTGTAGAGCTTCCTGTAGCCGCATGGCGTTCGTACTTAAATATGGAACTAACCATTCCAATTTTCGCTGTCTCTTATACACATCTCCGAGCCCACGAGACT
+
>AAA>BAADD>ABGGGGGGBGGGHHHHFFHEFGGEGHFHHHHHGGFHEFFGGHHHGHHEHGHHHFHHFHGGFGGHGGEEGGG2GHHHHHHBEE3B3FCBEGHHHEGHHHHHHFHGGGG?F4FDFFHHHBGGEHHFBF/CCCFEGGGGDA?
@M02034:409:000000000-BFKT7:1:1114:14713:9224 1:N:0:30
AAAGTCGAGGTGCCTAAAGTGGCAACCCAGACTAAGGAGAAGGTTGGTGGTGTTGA
+
CCCCDFCCCCABGGGGGGGGGGGHHHHGGHHGHGFHHBG22AFGBG2A11B111B5
@M02034:409:000000000-BFKT7:1:1114:20290:9247 1:N:0:30
AAAGTCGAGGTGCCTAAAGTGGCAACCCAGACTGGTTGGTAGGTTGGTGGTGTAGAGCTTCCTGTAGCCGCATGGCGTTCGTACTTAAATATGGAACTAACCATTCCAATTTTCGCTGTCTCTTATACACATCTCCGAGCCCACGAGACT
+
BCCCBFBCCCBBGGGGGGGGGGGHHHHGGHHGHHHHHGGEGHGHHHGGGGGFGHHHHHHHHHHHHHHHHGGGGGHHGFGGGFGHHHHHHHHHHHFHHHHHHHHHHHGHHHHHHHGGGGFHHHHHGHHHHHGGHHHFC<CGCGHGGGGGGH
@M02034:409:000000000-BFKT7:1:1114:27564:9256 1:N:0:30
AAAGTCGAGGTGCCTAAAGTGGCAACCCAGACTCCGGGTGGGGTTGGTGGTGTAGAGCTTCCTGTAGCCGCATGGCGTTCGTACTTAAATATGGAACTAACCATTCCAATTTTCGCTGTCTCTTATACACATCTCCGAGCCCACGAGACT
+
CCCCCFABDBACGGGGGGGGGGGHHHHGGHHGHHHGGGFFGGGGGGGGGGGGHGHHHHHHHHHHHHHGHGGGGGHHGGGGGGFHHHHHHHFHHHHHHHGFHHGHHHEFGHHHHHGGGGFHHFHHGHHGHHHHHHGGDGCCGGHGGGFGGD
@M02034:409:000000000-BFKT7:1:1114:6781:9261 1:N:0:30
AAAGTCGAGGTGCCTAAAGTGGCAACCCAGACTTGTAGTCCTGTTGGTGGTGTAGAGCTTCCTGTAGCCGCATGGCGTTCGTACTTAAATATGGAACTAACCATTCCAATTTTCGCTGTCTCTTATACACATCTCCGAGCCCACGAGACT
+
BBBBBFBBBBABGGGGGGGFGGGHHHHGGHHGHHHEHHHHHHHHHHHEFGEFHHFDGGGHHHHHHHHHHGFEEGHHGFGFGFHHHHHHHHHHHHGGHHHFHHHHHHHGHHHHHHGGGGEFDGGHHHHHFHHHHHFFGCCGGGHGGCGGGH
@M02034:409:000000000-BFKT7:1:1114:18604:9265 1:N:0:30
AAAGTCGAGGTGCCTAAAGTGGCCACCCAGACTAGGAATGGTGTTGGTGGTGTAGAGCTTCCTGTAGCCGCATGGCGTTCGTACTTAAATATGGAACTAACCATTCCAATTTTCGCTGTCTCTTATACACATCTCCGAGCCCACGAGACT
+
BBBBBFBBDBBBGGGGGGGFGFGHHGHDGECFHHHHHHHHHHHHGHGEFGFFHGHGHFHHHHHHHHHHHGGGGGHHGEFGFEGHHHFFHHGHHHEFFHHHHHHHHHFFHHHHHBEGGGFFHHHHHHGFHFHHHHHHGCFGGGHGGGGGGH
@M02034:409:000000000-BFKT7:1:1114:11674:9271 1:N:0:30
AAAGTCGAGGTGCCTAAAGTGGCAACCCAGACTACGAAGCAGGTTGGTGGTGTAGAGCTTCCTGTAGCCGCATGGCGTTCGTACTTAAATATGGAACTAACCATTCCAATTTTCGCTGTCTCTTATACACATCTCCGAGCCCACGAGACT
+
AABAAFBBDDA?GGGFGGGGGGGHHHHGGGHGHCHG?FEFHFHAGHGDFGGGHGHBGHGHHFFGHGHFHGGFGGHHGGGGFACCGHHHFEGHHFEFBGEHGEFHEFFFHEF4E?/?EGGFGGHGHHHHFE2GCFH2DDGGGEHFGCC/.>
@M02034:409:000000000-BFKT7:1:1114:18847:9273 1:N:0:30
AAAGTCGAGGTGCCTAAAGTGGCAACCCAGACTGCGTCTCGTGTTGGTGGTGTAGAGCTTCCTGTAGCCGCATGGCGTTCGTACTTAAATATGGAACTAACCATTCCAATTTTCGCTGTCTCTTATACACATCTCCGAGCCCACGAGAC
+
DDDDDFDDCDCCGGGGGGGGGGGHHHHGGHHGHH3E22B2A2BGHHHEFGEFHHHHHHHHHHHHHHHHHGGGGGHHGGGGGGHHHHHHHHHHHHHHHHHHHHHHHHHHHHHHHHGGGGGHHGHHHHHGGHHHHHHFGGGGGGHGGGGGG
@M02034:409:000000000-BFKT7:1:1114:6864:9275 1:N:0:30
AAAGTCGAGGTGCCTAAAGTGGCAACCCAGACTCATAATCAGGTTGGTGGTGTAGAGCTTCCTGTAGCCGCATGGCGTTCGTACTTAAATATGGAACTA
+
BCBABFCCBCCCGGGGGGGGGGGHHHHGGHHGHHHHGFGEBBHHDG2AA2EEC3G5EAAF5BEF55E5BEE0EEF10?>FE?2B?DHHBFFFDE33BFG
@M02034:409:000000000-BFKT7:1:1114:19726:9287 1:N:0:30
AAAGTCGAGGTGCCTAAAGTGGCAACCCAGACTGCGAATCCGGTTGGTGGTGTAGAGCTTCCTGTAGCCGCATGGCGTTCGTACTTAAATATGGAACTAACCATTCCAATTTTCGCTGTCTCTTATACACATCTCCGAGCCCACGAGACT
+
AABBABAABBA?FFGGGCGFGGGHHFHGGHGGHFCEGGGGHGGGGGEEFGGFFGFHHHGHGHHHGFGHHGGCFGGGEGEFEEGHGHEFHHGHHEFFHG3FGHEHHEGFFGFFHFGGGGGBGFHHHH3BDFHFBHFGDC?CCFEF?@CC?<
@M02034:409:000000000-BFKT7:1:1114:11560:9289 1:N:0:30
AAAGTCGAGGTGCCTAAAGTGGCAACCCAGACTCAGAATCATGTTGGTGGTGTAGAGCTTCCTGTAGCCGCATGGCGTTCGTACTTAAATATGGAACTAACCATTCCAATTTTCGCTGTCTCTTATACACATCTCCGAGCCCACGAGACT
+
BBCCBFBCCCCCGGGGGGGGGGGHHHHGGHHGHBGFFGFHFGHHHHF2F2EFHHGEGFHHHGHHHFH5GAE0EEFFEEFGGGFHGFHHEHHHHEDEFGFHB13BB4GBDDBHGD@?E/EGHHGE4F4?FH2GBGHDF?DF@=GFGGGF/G
@M02034:409:000000000-BFKT7:1:1114:8609:9294 1:N:0:30
AAAGTCGAGGTGCCTAAAGTGGCAACCCAGACTTATAATCAGGTTGGTGGTGTAGAGCTTCCTGTAGCCGCATGGCGTTCGTACTTAAATATGGAACTAACCATTCCAATTTTCGCTGTCTCTTATACACATCTCCGAGCCCACGAGACT
+
ABCCAFCBCCBBGGGGGGGGGGGHHHFGGHHGHBHHFFHHFHHH3FA2AEFEFAFDADAF5FFGG5FE3EG?EEC1E?>?E12?FFHHDGG4B@33FGFF@13FF?FBFHFHH4EFGGE3?4D44FFFBCFGHHEF?/<BC/=FGGGGGG
@M02034:409:000000000-BFKT7:1:1114:19741:9301 1:N:0:30
AAAGTCGAGGTGCCTAAAGTGGCAACCCAGACTGCGAATCCGGTTGGTGGTGTAGAGCTTCCTGTAGCCGCATGGCGTTCGTACTTAAATATGGAACTAACCATTCCAATTTTCGCTGTCTCTTATACACATCTCCGAGCCCACGAGACT
+
CCCCCFCCCCAAGGGGGGGGGGGHHHHGGGHGHHHGGGGGHGGGGGGGFEFFHHHHHHHHHHHHHHHHHGGEGGHHGFGGGFHHHHGHFHHHHGFHGGHHHHHGHHHHEGHHHHGGGFGHHHHHFHGHFHHHHHHHG?DGGGHGGGGGDG
@M02034:409:000000000-BFKT7:1:1114:28290:9302 1:N:0:30
AAAGTCGAGGTGCCTAAAGTGGCAACCCAGACTGCGCCGCCGGTTGGTGGTGTAGAGCTTCCTGTAGCCGCATGGCGTTCGTACTTAAATATGGAACTAACCATTCCAATTTTCGCTGTCTCTTATACACATCTCCGAGCCCACGAGACT
+
BBCCCFCBCCCCGGGGGGGGGGGHHHHGGHHGHF3EEEGFGGGGDEABFFGFGDG5FGEGFHHHHGHFFGGEEGGEGGGFFE2FHHHHHHGFHH3DGHHHFFFHHHFEGGGHFFDDGDBGFHGFF2FFGEHCHGHFC<CGG.G<@DGGGH
@M02034:409:000000000-BFKT7:1:1114:16213:9307 1:N:0:30
AAAGTCGAGGTGCCTAAAGTGGCAACCCAGACTATGAATCAGGTTGGTGGTGTAGAGCTTCCTGTAGCCGCATGGCGTTCGTACTTAAATATGGAACTAACCATTCCAATTTTCGCTGTCTCTTATACACATCTCCGAGCCCACGAGACT
+
BBCCBFCCCCCCGGGGGGGFGGGHHHHGGHHGHHHHHHHHHHHHHHGGGGGGGFHFGHHHHHHHHHHHHGGGFGGAEEEGGFGHGHHHHHHHHHFFHHHHGHGHHHFFHHHHHHGGGGGHHHHFHHGDGGHHHHHHGCGGGGHGGGCGGH
@M02034:409:000000000-BFKT7:1:1114:12137:9311 1:N:0:30
AAAGTCGAGGTGCCTAAAGTGGCAACCCAGACTAATCCGCATGTTGGTGGTGTAGAGCTTCCTGTAGCCGCATGGCGTTCGTACTTAAATATGGAACTAACCATTCCAATTTTCGCTGTCTCTTATACACATCTCCGAGCCCACGAGACT
+
BBBBBF@BD@>AGGGDGGGDFGGFHHHGGGHGHHHHHFFECFEGHGAEEEGFHHGHFHHFGFHFHHHGHE?EGGHHGFGGEEBFGHHHFHHHFHDGGB?3EEFHGHBE4FGHHGGDGGEFHFHHGHHHBFGHHHGHE?CCGCGEG/AD<F
@M02034:409:000000000-BFKT7:1:1114:9264:9318 1:N:0:30
AAAGTCGAGGTGCCTAAAGTGGCAACCCAGACTAAGGATCAGGTTGGTGGTGTAGAGCTTCCTGTAGCCGCATGGCGTTCGTACTTAAATATGGAACTAACCATTCCAATTTTCGCTGTCTCTTATACACATCTCCGAGCCCACGAGACT
+
BBBBBFBBBBBBGGGGGGGGGGGHHHHGGHGGHH3E3GGHHBHHGHGFFGGGHHHHHHHHHFHHHHHGHGGGEGHHGGGGGGHHHHHHHHGHHGGHGHFGHHHHHHFHHHHHHHGGGGGHHHHHHHHHFHHHHHFFF?CCFFHGG?CDFH
@M02034:409:000000000-BFKT7:1:1114:18099:9318 1:N:0:30
AAAGTCGAGGTGCCTAAAGTGGCAACCCAGACTATGCCGTGTGTTGGTGGTGTAGAGCTTCCTGTAGCCGCATGGCGTTCGTACTTAAATATGGAACTAACCATTCCAATTTTCGCTGTCTCTTATACACATCTCCGAGCCCACGAGACT
+
BBBABFBBDBABGGGGGFGFFGGGHHHGGHHGHHHGHHGFGHHHHGHEFGEFHHHHHHHHHFHHHHHHHGGGGGHHGFGGGGHHGHGFHHFHHHGBFFGBHHHHHHHHHHHHHHGGGGGGHHHHFHGHHFHHFHGHFCGGGGAGGGGGFF
@M02034:409:000000000-BFKT7:1:1114:7201:9320 1:N:0:30
AAAGTCGAGGTGCCTAAAGTGGCAACCCAGACTACGACGAATGTTGGTGGTGTAGAGCTTCCTGTAGCCGCATGGCGTTCGTACTTAAATATGGAACTAACCATTCCAATTTTCGCTGTCTCTTATACACATCTCCGAGCCCACGAGACT
+
CCCCCFCCCCABGGGGGGGGGGGHHHHGGHHGHHGGFGGFGHHHHHHEFGEFHHHFHHHHHHHHHHHHHGGGGGHGGFEFGFFGFHHHHHHHHHBGFHFCGGHHHHGGHHHHHGGGGGFFHHHHHHHHHHHHHHFFGCGGGGHGGGCDGF
@M02034:409:000000000-BFKT7:1:1114:8529:9325 1:N:0:30
AAAGTCGAGGTGCCTAAAGTGGCAACCCAGACTGATCGTTCGGTTGGTGGTGTAGAGCTTCCTGTAGCCGCATGGCGTTCGTACTTAAATATGGAACTAACCATTCCAATTTTCGCTGTCTCTTATACACATCTCCGAGCCCACGAGACT
+
BBCCBFABCBAAGGGGFGGGGGGHHHHGGHHGHHHHGGHHHGGFFGGGFGBFGGHHHHHHHHHHGHHGHGGGGGHHGGGGGGHHHGHHHHFFHHHFFHFFGHGHHGGGGHHHHFGGGGGGHFH3BGFHEHGHHHHDBCFDGGHFGGGGGH
@M02034:409:000000000-BFKT7:1:1114:18939:9330 1:N:0:30
AAAGTCGAGGTGCCTAAAGTGGCAACCCAGACTTCGCATCCTGTTGGTGGTGTAGAGCTTCCTGTAGCCGCATGGCGTTCGTACTTAAATATGGAACTAACCATTCCAATTTTCGCTGTCTCTTATACACATCTCCGAGCCCACGAGACT
+
CCCCCFCCCCBCGGGGGGGGGGGGHHHGGHHGHHHGGGGGHHHHHHHEFGGGHHHHHHHHHHHHHHHHHGGGGGHHGGGGGGFHHHGHHHHHHHGHFHHHHHHHGHFHGHHHHFGGGGGHHGHHHHHHHHHHHHFH?/DGGGHGGGGGGH
@M02034:409:000000000-BFKT7:1:1114:14858:9331 1:N:0:30
AAAGTCGAGGTGCCTAAAGTGGCAACCCAGACTGGGAATCGGGTTGGTGGTGTAGAGCTTCCTGTAGCCGCATGGCGTTCGTACTTAAATATGGAACTAACCATTCCAATTTTCGCTGTCTCTTATACACATCTCCGAGCCCACGAGACT
+
BBBBBFBBBBBBCFGGFGGGGGGGHHHGGHHGHHHHHHHHHGCGFEGEGGGGHHHHHGHHHHHHFHGEHGGEGGHHGGGGFGHHHHHHGHHFHHGGFHFHHHHHHHFHHHHHEGFGGGGHGHHFHHGHHHGHGHGHGCFGGGHFGGGDAH
@M02034:409:000000000-BFKT7:1:1114:15524:9332 1:N:0:30
AAAGTCGAGGTGCCTAAAGTGGCAACCCAGACTAGGGATAGGGTTGGTGGTGTAGAGCTTCCTGTAGCCGCATGGCGTTCGTACTTAAATATGGAACTAACCATTCCAATTTTCGCTGTCTCTTATACACATCTCCGAGCCCACGAGACT
+
BBBBBFBBBDABGGGGGFGGGGGHHHHGGHHGHHHHHGHHHHHGHGGGGGGGHHHHHHHHHHHHHHGHHGGEGGHHGGGGGGHHHHGGHHHHHHHHGHHHHHHHHHHHFGHHHHGGGGGHHHHHHHFHHHHHHHHHGGGGGGGGGGGGGG
@M02034:409:000000000-BFKT7:1:1114:4203:9334 1:N:0:30
AAAGTCGAGGTGCCTAAAGTGGCAACCCAGACTGGGGTTGGGGTTGGTGGTGTAGAGCTTCCTGTAGCCGCATGGCGTTCGTACTTAAATATGGAACTAACCATTCCAATTTTCGCTGTCTCTTATACACATCTCCGAGCCCACGAGACT
+
CCCCCFCBCBCBGGGGGGGGGGGHHHHGGHHGHHGHGEEEGGGGGGGFGGFFHHHHHHHHHHHHHHHHHGGGGGHHGGGGGGFHHHHHHHGHHHFHHHHGHHHHHFHFFGHHHHCGGGGHHHHHFHFHHHHHGHDGGCGGCFHGGGGGGG
@M02034:409:000000000-BFKT7:1:1114:18279:9334 1:N:0:30
AAAGTCGAGGTGCCTAAAGTGGCAACCCAGACTACGTCTACTGTTGGTGGTGTAGAGCTTCCTGTAGCCGCATGGCGTTCGTACTTAAATATGGAACTAACCATTCCAATTTTCGCTGTCTCTTATACACATCTCCGAGCCCACGAGACT
+
CCCCCFCCCCABGFGGGGGFGGGHHHHGGHHGHHHGHHHHHHHHHHHGFGEGHHHHHHHHHHHHFHHHHGGFGGHHGGGGGGHHHGFHHHHHHGGHGHHGHHHHHHHHHHHHHHGGGGFHHHHHFHHFFHGFGHGHFBDCGGHGGGGGGH
@M02034:409:000000000-BFKT7:1:1114:11867:9343 1:N:0:30
AAAGTCGAGGTGCCTAAAGTGGCAACCCAGACTGTGAAGACGGTTGGTGGTGTAGAGCTTCCTGTAGCCGCATGGCGTTCGTACTTAAATATGGAACTAACCATTCCAATTTTCGCTGTCTCTTATACACATCTCCGAGCCCACGAGACT
+
CDCDCFCDCDBBGGGGGGGGGGGHHHHGGHHGHHHHHHHGHGGGGGCFGGGGHHHHHHHHHHHHHHHHHGGEEGHHGGGGGGCHHHHHGHHHHHHHHHHHHHHHHHHHFGHHHHGGGGGHHHHHHHHHFHHHHHHHDCCGGGEGGGGGGH
@M02034:409:000000000-BFKT7:1:1114:4656:9348 1:N:0:30
AAAGTCGAGGTGCCTAAAGTGGCAACCCAGACTAAGCAGAAGGTTGGTGGTGTAGAGCTTCCTGTAGCCGCATGGCGTTCGTACTTAAATATGGAACTAACCATTCCAATTTTCGCTGTCTCTTATACACATCTCCGAGCCCACGAGACT
+
CCCCBFCCBCABGGGGGGGGGGGHHHHGGHHGHHGHHHHHHHHGHHGGGGGGHHHHHHHHHHHGHHHHHGGEEGHHGGGGGGHHHHHFHHFHHHGHHHEFHHHHGGHHGHHHHHEGGGGHHHHHHHGHHHHHHHHGGGCGGGHGGCFDGG
@M02034:409:000000000-BFKT7:1:1114:4360:9349 1:N:0:30
AAAGTCGAGGTGCCTAAAGTGGCAACCCAGACTGCGAATCAGGTTGGTGGTGTAGAGCTTCCTGTAGCCGCATGGCGTTCGTACTTACATATGGAACTAAC
+
>AAAAFBBB?AAFEFFGFGGFGGHHHHFGGHFGH3E?EEFFGF5BG0AFFEFC3F5DAGH5BDBGBE53EE0EFFFEAEB11B?FGB3BB4@F333?G3FG
@M02034:409:000000000-BFKT7:1:1114:6877:9352 1:N:0:30
AAAGTCGAGGTGCCTAAAGTGGCAACCCAGACTGGGGGGGG
+
AABBBFBADBABGGGGGFGGGGGHHHHGGHDFHHHF?ECGF
@M02034:409:000000000-BFKT7:1:1114:23006:9367 1:N:0:30
AAAGTCGAGGTGCCTAAAGTGGCAACCCAGACTAATCAGCAGGTTGGTGGTGTAGAGCTTCCTGTAGCCGCATGGCGTTCGTACTTAAATATGGAACTAACCATTCCAATTTTCGCTGTCTCTTATACACATCTCCGAGCCCACGAGACT
+
CBCCCFCCCCCCGGGGFGGGGGGHHHHGGHDFHHHGGHBBB2GHHFGGAAGGGFG5BDGG5FGHG5GDDEE@EEEAE?FGEGFHFHHG3FGFFF33FGGHF03FE?GD?GFHFDECGGEHGHHG?G3FHBBGHHHEF@@@DG/F?//ACF
@M02034:409:000000000-BFKT7:1:1114:25182:9368 1:N:0:30
AAAGTCGAGGTGCCTAAAGTGGCAACCCAGACTAATAGTAAGGTTGGTGGTGTAGAGCTTCCTGTAGCCGCATGGCGTTCGTACTTAAATATGGAACTAACCATTCCAATTTTCGCTGTCTCTTATACACATCTCCGAGCCCACGAGACT
+
CBCCCFCCCCCCGGGGGFGGGGGHHHHGGFHGHHGHHHHHHHHHHHGGGGFGHHHHHHHHHHHGHHHHHGGGGGHHGGGGGGFHHHHHHHGHHHGHGHGHHHHHGHGHHHHHHFGGGGGHHGHHHHHHFHFHHGDGFCGGGGHGGGGGGH
@M02034:409:000000000-BFKT7:1:1114:17682:9383 1:N:0:30
AAAGTCGAGGTGCCTAAAGTGGCAACCCAGACTTCGCGTTCGGTTGGTGGTGTAGAGCTTCCTGTAGCCGCATGGCGTTCGTACTTAAATATGGAACTAACCATTCCAATTTTCGCTGTCTCTTATACACATCTCCGAGCCC
+
BBBBBFBBBBBBGGGGGGGGCGGHHHHGGDCGGHHFGGFGFD?AEEEEFGGFGHGDFEGHGFHHFHHFHGE@EFGHG?EFFGGGHHHHHHB?FG3FBFE3GHGHD4FDFGGHHH?DGDC23FGGDG2>FGFHGHHBE?@C/?
@M02034:409:000000000-BFKT7:1:1114:12146:9384 1:N:0:30
AAAGTCGAGGTGCCTAAAGTGGCAACCCAGACTAATAATAAGGTTGGTGGTGTAGAGCTTCCTGTAGCCGCATGGCGTTCGTACTTAAATATGGAACTAACCATTCCAATTTTCGCTGTCTCTTATACACATCTCCGAGCCCACGAGACT
+
CCCCCFCCBCBCGGGGGGGGGGGHHHHGGHHGHHHHHHHHHHHHHHGGGGGGHHHHHHHHHHHHHHHHHGGGGGHHGGGGGGHHHHHHHHHHHFGHFHHHHHHHHHHHHHHHHHGGGGGHHHHHHHFHHHHHHHHHGCGGGGHGGGGGGH
@M02034:409:000000000-BFKT7:1:1114:19531:9392 1:N:0:30
AAAGTCGAGGTGCCTAAAGTGGCAACCCAGACTCCGAATAATGTTGGTGGTGTAGAGCTTCCTGTAGCCGCATGGCGTTCGTACTTAACTATGGAACTAACCATTCCAATTTTCGCTGTCTCTTATACACATCTCCGAGCCCACGCGACT
+
33>3AFABBBABGGGCFGGFGGCFFFHGGHFFBGGEEGGAGFFGHEEEF?EGGFGHHGGGFFGFGG5GGEGGGGAGCFCGGEB??F4B3BFGHG3GCF@FF0BGEBBDFGFHHBEDGGGHFDGHEHB3BGDGHH?2?C@@@FGGC/</<C
@M02034:409:000000000-BFKT7:1:1114:3799:9392 1:N:0:30
AAAGTCGAGGTGCCTAAAGTGGCAACCCAGACTAAGAATCAGGTTGGGGGTGTAGAGCTTCCTGTAGCCGCATGGTGTTCGT
+
BBBBBFBBBBBBGFGGGGGGGGGHHEHGGGHGHHBBFBGF5FGG3GC200E0A3F5D5@B5FGDGDF5FEE?EEF3B??41?
@M02034:409:000000000-BFKT7:1:1114:27509:9399 1:N:0:30
AAAGTCGAGGTGCCTAAAGTGGCAACCCAGACTGGGGGGAATGTTGGTGGTGTAGAGCTTCCTGTAGCCGCATGGCGTTCGTACTTAAATATGGAACTAACCATTCCAATTTTCGCTGTCTCTTATACACATCTCCGAGCCCACGAGACT
+
BABCBFCCCCCCGGGGGGGFGGGHHHHGGHHGHHHHGGGGFHHHHHHCFGDFGHHHHHHHHGHGGHHHHGGGGGHHFDGFDDGHHHHHHHFFHHHFGFGFGHGHHHGGHHHHHHGGGGGEHFFHHFFFFFGGGGBFE?A??EGGGCCFFF
@M02034:409:000000000-BFKT7:1:1114:21875:9404 1:N:0:30
AAAGTCGAGGTGCCTAAAGTGGCAACCCAGACTAAGGCGCATGTTGGTGGTGTAGAGCTTCCTGTAGCCGCATGGCGTTCGTACTTAAATATGTAACTAACCATTCCAATTTTCGCTGTCTCTTATACACATCTCCGAGCCCACGAGACT
+
CCCCCFCBBCABGGGGGGGGGGGHHHHGGHHGHHHHHHGGGGGHHHHGGGGGHHHHHHHHHHHHHHHHHGGFGGHHGGGGGGHHHHHHHHHHHHGHHHHHHHHHHHHHHHHHHGGGGGGHHHHHHHHHHHHHHHHHGDGFGGHGGGGGGG
@M02034:409:000000000-BFKT7:1:1114:19514:9405 1:N:0:30
AAAGTCGAGGTGCCTAAAGTGGCAACCCAGACTCCGAATAATGTTGGTGGTGTAGAGCTTCCTGTAGCCGCATGGCGTTCGTACTTAAATATGGAACTAACCATTCCAATTTTCGCTGTCTCTTATACACATCTCCGAGCCCACGAGAC
+
CCCCCFBCCCCCGGGGGGGGGGGHHHHGGHHGH3GF2EFAGFHHHHFGGGGGHGHHHHHHHHHHHHHHHGGGGGHHGGGGGGHHHHFGHHHHHGHGHHHHHHHHHHHHHGHHHGEDEDFFHFHHGHFHFHHHEFGGG<CFGGGGGCGDG
@M02034:409:000000000-BFKT7:1:1114:15877:9417 1:N:0:30
AAAGTCGAGGTGCCTAAAGTGGCAACCCAGACTTTGAAGCATGTTGGTGGTGTAGAGCTTCCTGTAGCCGCATGGCGTTCGTACTTAAATATGGAACTAACCATTCCAATTTTCGCTGTCTCTTATACACATCTCCGAGCCCACGAGACT
+
CCCCBFCCCCBBGGGGGGGGGGGHHHHGGHHGHHHHHHHHHHHHHHHFFGEGHHHFHHHHHHHHHHHGHGGGGGHHGFGGGGHHHHHHHHHHHGGGHGHHHHHHHHHHBFHHHHGGGGGGHHHHHHHHHHHHGHHGF/BDGGHGGGGGGF
@M02034:409:000000000-BFKT7:1:1114:26903:9438 1:N:0:30
AAAGTCGAGGTGCCTAAAGTGGCAACCCAGACTAATCAGGCGGTTGGTGGTGTAGAGCTTCCTGTAGCCGCATGGCGTTCGTACTTAAATATGGAACTAACCATTCCAATTTTCGCTGTCTCTTATACACATCTCCGAGCCCACGAGACT
+
BBCCCFCACCBBGGGGGGGGGGGHHHHGGHHGHHHHHHHHHGGAFEG1BEFFFHHEHGHHHHGHGFHEHGG>EEHGGGGGGFEHHHHGHHHHHHFHHHHHEHFGGGHHHHHHHHGGGGFGFHFGFHFGGEHHHHHHG>@CGGGGGG?DDH
@M02034:409:000000000-BFKT7:1:1114:13275:9439 1:N:0:30
AAAGTCGAGGTGCCTAAAGTGGCAACCCAGACTGGGGGTTCGGTTGGTGGTGTAGAGCTTCCTGTAGCCGCATGGCGTTCGTACTTAAATATGGAACTAACCATTCCAATTTTCGCTGTCTCTTATACACATCTCCGAGCCCACGAGACT
+
AAAABFBBBBBBGGGGGGGGGGGHGHHGGHEFHGGGGGGEGGGFGGGGEGAFGGHHFFHFHFFHFHHHHGGGGGHHGGGGGGHHHGGF3GGHHBDBCGFFFAGFHHHHHGBFFHGGGGGGHHHGHHEF2FGFGF1BE?CCCFGEFCDGGH
@M02034:409:000000000-BFKT7:1:1114:8104:9441 1:N:0:30
AAAGTCGAGGTGCCTAAAGTGGCAACCCAGACTTCGCCTCGTGTTGGTGGTGTAGAGCTTCCTGTAGCCGCATGGCGTTCGTACTTAAATATGGAACTAACCATTCCAATTTTCGCTGTCTCTTATACACATCTCCGAGCCCACGAGACT
+
CCCCCFCCCBCCGGGGGGGFGGGHHHHGGHHGHHHGGGGGGHHHHHHGFGGGHHHHGHHHHHHHHHHGHGGGGGHGGGGGGGHHHHHHBGGHHGFHHHGGHHHHHHHHHHHHHHGGGGGHHGHHHHFGHHHHHHGHC/CFGGHGGGGGGH
@M02034:409:000000000-BFKT7:1:1114:17422:9445 1:N:0:30
AAAGTCGAGGTGCCTAAAGTGGCAACCCAGACTGGGAATCATGTTGGTGGTGTAGAGCTTCCTGTAGCCGCATGGCGTTCGTACTTAAATATGGAACTAACCATTCCAATTTTCGCTGTCTCTTATACACATCTCCGAGCCCACGAGACT
+
BBBBBFBBBBAAGGGGGGGGGCGHHHHGGHHGHHGHHHHHHGGHHGHGGGGGHHHHHHHHHHHGHHHHHGGEEGHHGGGGGG2GHHHHBGGHGHEGHHHHHHGHHHGHFGHHHGGGGGGGHFHHHHHFFHHHHHBGFC/CFGHGGGCGFG
@M02034:409:000000000-BFKT7:1:1114:13057:9447 1:N:0:30
AAAGTCGAGGTGCCTAAAGTGGCAACCCAGACTCATCCTCGGGTTGGTGGTGTAGAGCTTCCTGTAGCCGCATGGCGTTCGTACTTAAATATGGAACTAACCATTCCAATTTTCGCTGTCTCTTATACACATCTCCGAGCCCACGAGACT
+
BBBBBFBABDBAGGGGGGGGGGGHHHHGGGHGHHHHHHHHGGGHGGGGGGGFHHHGHHHHHHHGFHHGHGGCGGHHGGGGGGHHHHHFGHGGHGEGCHGFHEHHFFFH4FGHHGGGGGGHHHHHGHDGGHHFFHHEE<B@FGHGGCCGDG
@M02034:409:000000000-BFKT7:1:1114:24272:9455 1:N:0:30
AAAGTCGAGGTGCCTAAAGTGGCAACCCAGACTAAGAATAAGGTTGGTGGTGTAGAGCTTCCTGTAGCCGCATGGCGTTCGTACTTAAATATGGAACTAACCATTCCAATTTTCGCTGTCCTTTACACATCTCCGAGCCCACGAGACTAG
+
DCDDDFDCCCCCGGGGGGGGGGGGHHHGGHHGHHHHHHHHHHHGGHGEFFEFHHHHHHHHHHHHHHHHHGGGGGHHGEGGGFHHHHHHHHHHHHHHHHHHHHHHHHHHHHHHHHGGGGGHHHHHHGFHHHHGHGGCCFGGHGGGGGGHHF
@M02034:409:000000000-BFKT7:1:1114:24576:9458 1:N:0:30
AAAGTCGAGGTGCTAAAGTGGCAACCCAGACTGTGGGGAGGGTTGGTGGTGTAGAGCTTCCTGTAGCCGCATGGCGTTCGTACTTAAATATGGAACTAACCATTCCAATTTTCGCTGTCTCTTATACACATCTCCGAGCCCACGAGACTA
+
CBCCCFCBCCBBGGGGGGGFGGGHHHGGHHGHGGHHGGGGGGEHFGFGGEFGHHGHHHHHHHHHHHHHFGEGFGFEEGGGGHEHHHGGHHHHHGFFGHHHHHGHHGFHHHHHHDBFFCGHGHHHHHGHGFHHHHHF@DGGGHFGDGGGHF
@M02034:409:000000000-BFKT7:1:1114:16483:9460 1:N:0:30
AAAGTCGAGGTGCCTAAAGTGGCAACCCAGACTCAGAATCATGTTGGTGGTGTAGAGCTTCCTGTAGCCGCATGGCGTTCGTACTTACATATGGAACTAACCATTCCAATTTTCGCTGTCTCTTATACACATCTCCGCG
+
A@A?AFAA1AAA1GGGGFFFGFF01GHCGF0FGHHF11FGGF1DA2/BF?AAFFHBAEFG1GHHH2D2BAA?EEHEC/>/?FB?EGG1BE2FG1@1@1B1@FBEFHHG2GFHHB/E</?<EGHHHG22BB1FBDGD?/>
@M02034:409:000000000-BFKT7:1:1114:28029:9464 1:N:0:30
AAAGTCGAGGTGCCTAAAGTGGCAACCCAGACTAATTGTCAGGTTGGTGGTGTAGAGCTTCCTGTAGCCGCATGGCGTTCGTACTTAAATATGGAACTAACCATTCCAATTTTCGCTGTCTCTTATACACATCTCCGAGCCCACGAGACT
+
BBBBBFAADBAAEGGGGGGGGGFHEGEFAGG2CFEHHHHHGFHDFBEEFFABFGHFHGHHF3GGFGHGEEEEEEH1EBEEEEFEGFHFHHDGGHEDGHHFH1?EFGHFHHFFHBE<EE?BFGGFGHHFBGHHGHF2C<C<C</?B@@DGG
@M02034:409:000000000-BFKT7:1:1114:5153:9468 1:N:0:30
AAAGTCGAGGTGCCTAAAGTGGCAACCCAGACTAAGACGATGGTTGGTGGTGTAGAGCTTCCTGTAGCCGCATGGCGTTCGTACTTAAATATGGAACTAACCATTCCAATTTTCGCTGTCTCTTATACACATCTCCGAGCCCACGAGACT
+
BBBABFBBBBABGGGGGGGGGGGFHHHGGHHGHHHHHHGGGGGHHGGFFGAFHFFGHHHHHGHFHHFBGGGEEGHHGEGEGFGHFHGHHHFHHFFHFHHHHHHFFGFGFHHHHEGGGGGHHHGHFHFFHHGHHHHHGGGGG/FFGG@DFH
@M02034:409:000000000-BFKT7:1:1114:16098:9468 1:N:0:30
AAAGTCGAGGTGCCTAAAGTGGCAACCCAGACTTGT
+
CCCCCFCBCCCCGGGGGGGGGGGHHHHGGHHGH535
@M02034:409:000000000-BFKT7:1:1114:27456:9480 1:N:0:30
AAAGTCGAGGTGCCTAAAGTGGCAACCCAGACTAATAATAGTGTTGGTGGTGTAGAGCTTCCTGTAGCCGCATGGCGTTCGTACTTAAATATGGAACTAACCATTCCAATTTTCGCTGTCTCTTATACACATCTCCGAGCCCACGAGACT
+
AAABCFCBBCBCGGGFFGGGGGGHHHHGGHHGHHHCHHHHHHHHHHHEFFFFGGHGHGHHHHHHHHHHHGGFEFHHGFGFGGHHHHHHHHGHHG3GCGGHHHGHH4BDFGHHHFEEFGG34BBFHHBFEGFHHHD?C@@DCGHGC?CGGD
@M02034:409:000000000-BFKT7:1:1114:15530:9483 1:N:0:30
AAAGTCGAGGTGCCTAAAGTGGCAACCCAGACTCAGAAGGGTGTTGGTGGTGTAGAGCTTCCTGTAGCCGCATGGCGTTCGTACTTAAATATGGAACTAACCATTCCAATTTTCGCTGTCTCTTATACACATCTCCGAGCCCACGAGACT
+
CCCCBFBCCCCCGGGGGGGGGGGHHHHGGHHGHHHHFFHHGFFGGHHGGGFFEHHHHHHHHHHHHHHHHGGGFGHHGGGGGEFGHHFGHHHHHGGGHHHHHFEGFHGHHHHHHFGGGEEGHHHHGHHFFHGGHHFFG/BDGGHGGCFGGH
@M02034:409:000000000-BFKT7:1:1114:22978:9493 1:N:0:30
AAAGTCGAGGTGCCTAAAGTGGCAACCCAGACTCGTGCGAATGTTGGTGGTGTAGAGCTTCCTGTAGCCGCATGGCGTTCGTACTTAAATATGGAACTAACCATTCCAATTTTCGCTGTCTCTTATACACATCTCCGAGCCCACGAGACT
+
BBBBBFBBBBABGGGGFGGGGGGHHHHGGHHGHHGHHGGGGEGGHHHEFGGGHHHHHHHHHFHHHHHHHGGGGGHHGGGFGGGGGHHHGHGHFFHGEHFHHHHHHHHHHGHHHFGGGDFFHEHHHHHHHHHHHHBGE?CCGGHGFGGGGH
@M02034:409:000000000-BFKT7:1:1114:26489:9496 1:N:0:30
AAAGTCGAGGTGCTAAAGTGGCAACCCAGACTAATACTTGTGTTGGTGGTGTAGAGCTTCCTGTAGCCGCATGGCGTTCGTACTTAAATATGGAACTAACCATTCCAATTTTCGCTGTCTCTTATACACATCTCCGAGCCCACGAGACTA
+
AAAAAFAADDAAG13FDGGGGGFHHHGCHGGFFGHFABG1BFGHHH/CFBFGFFDFDFH1GGDBBEFHAAAEEHCEEFAEECH>G@FGF2FGHBGGG1FEHBGHFGHHGHHH>E?EGA1>2BG1F2B2B1F1>FGG/BCGGGGGCG/CG?
@M02034:409:000000000-BFKT7:1:1114:16214:9499 1:N:0:30
AAAGTCGAGGTGCCTAAAGTGGCAACCCAGACTAAGAATCAGGTTGGTGGTGTAGAGCTTCCTGTAGCCGCATGGCGTTCGTACTTAAATATGGAACTAACCATTCCAATTTTCGCTGTCTCTTATACACATCTCCGAGCCCACGAGACT
+
BBBBBFBBBBAAGGGGGGGFGGGHHHHGGHHGHHHHHHHGGGHGHHGGGGGGGHHHHHHHHHHHHHHGHGGCEGHHGGGGGGFHHHHHHHHHHHGHHGHHHHHHHHGFEGGHHHGGGGGGHGHGHHHFFFHHHHHGD@CCGGHGGG?FGH
@M02034:409:000000000-BFKT7:1:1114:18466:9507 1:N:0:30
AAAGTCGAGGTGCCTAAAGTGGCAACCCAGACTAATGAGTGTGTTGGTGGTGTAGAGCTTCCTGTAGCCGCATGGCGTTCGTACTTAAATATGGAACTAACCATTCCAATTTTCGCTGTCTCTTATACACATCTCCGAGCCCACGAGACT
+
CCCCCFCCBCABGFGGGGGGGGGHHHHGGHHGHHHHHHHDGHHHHHHGFGEGHHHHHHHHHHHHHHHHHGGFGGHHGGGGGGHHHHHHHHGHHHHFHHGHHHHHHHHHHHHHHHGGGGGHHGHHHHHHHHHHHHHHGDCGGGHGGGGGGG
@M02034:409:000000000-BFKT7:1:1114:15428:9513 1:N:0:30
AAAGGCGAGGTGCCTACAGTGGCAACCCAGACTCATAATAATGTTGGTGGTGTAGAGCTTCCTGTAGCCGCATG
+
>>AA1>A1ADAAGGGB0AEA10FBGHHGGEHAGBFBDEG2GGD2GHHGGE/EG1DD1DD11FFHHFBEHGGC/?
@M02034:409:000000000-BFKT7:1:1114:13748:9513 1:N:0:30
AAAGTCGAGGTGCCTAAAGTGGCAACCCAGACTAATAAGAATGTTGGTGGTGTAGAGCTTCCTGTAGCCGCATGGCGTTCGTACTTAAATATGGAACTAACCATTCCAATTTTCGCTGTCTCTTATACACATCTCCGAGCCCACGAGACT
+
BBBBBFBBBBBBGGGFGGGFGFFHHHHGGHGFHHHGFFCAGGGGHHFGGGGGHHHGHHHHHHHHHHGHHGGEEGHHGGGGGGHHHHHHHHHHHGHHHHGHHHHHHGGHFGHHHHGGGGGHHHHHBHFGGCGHGHHHG/<CDGAFCGC?EH
@M02034:409:000000000-BFKT7:1:1114:22696:9516 1:N:0:30
AAAGTCGAGGTGCCTAAAGTGGCAACCCAGACTAATTGTAGTGTTGGTGGTGTAGAGCTTCCTGTAGCCGCATGGCGTTCGTACTTAAATATGGAACTAACCATTCCAATTTTCGCTGTCTCTTATACACATCTCCGAGCCCACGAGACT
+
CCCDCFCDDDCCGGGGGGGGGGGHHHHGGHHGHHHHHHHHHHHHHHHGFFGGHHHHHHHHHHHHHHHHHGGGGGHHGGGGGGHHHHHHHHHHHGHHGHHHHHHHHHHHHHHHHGGGGGGHHHHHHHHHHHFHFHGHF@CCGGHGCGGGGH
@M02034:409:000000000-BFKT7:1:1114:26676:9520 1:N:0:30
AAAGTCGAGGTGCCTAAAGTGGCAACCCAGACTACTAGTGGTGTTGGTGGTGTAGAGCTTCCTGTAGCCGCATGGCGTTCGTACTTAAATATGGAACTAACCATTCCAATTTTCGCTGTCTCTTATACACATCTCCGAGCCCACGAGACT
+
CCCCCFCCCCCCGGGGGGGGGGGHHHHGGHHGHHHHHHGHHHGHGHHGGGFFHHHHHHHHHHHHHHGHHGGCEGHHGGGGGGHHHHGHHHGHHHFHHHGHHHHHHHGHHHHHHHGGGGGGHHHHHHHHGHHHHHGFGC?DGGHGGGGGGH
@M02034:409:000000000-BFKT7:1:1114:27952:9521 1:N:0:30
AAAGTCGAGGTGCCTAAAGTGGCAACCCAGACTCGTCAGCCGGTTGGTGGTGTAGAGCTTCCTGTAGCCGCATGGCGTTCGTACTTAAATATGGAACTAACCATTCCAATTTTCGCTGTCTCTTATACACATCTCCGAGCCCACGAGACT
+
CBCCCFCCCCABGGGGGGGGGGGHHHHGGHHGHHGHGHGHHGGGGGGEFGEFHHHHHHHHHGHHHHHHHGGGEGHHGGGGGGGHHHHHHHHHHHGHHHHHHHHHHHGHGHHHHGGGGGGHHHHHHHHHHHHHHHGFEBCGGGHGGGGGGH
@M02034:409:000000000-BFKT7:1:1114:25637:9523 1:N:0:30
AAAGTCGAGGTGCCTAAAGTGGCAACCCAGACTTCGCGTCAGGTTGGTGGTGTAGAGCTTCCTGTAGCCGCATGGCGTTCGTACTTAAATATGGAACTAACCATTCCAATTTTCGCTGTCTCTTATACACATCTCGAGCCCACGAGACTA
+
CDDDCFCCCDCDGGGGGGGGGGGHHHHGGHHGHHFFGGGGGGHHHHGGFGGGHHHHFHHHHHHHHHHGHGGFFGHFGFGGGGHHHHHHHHHHHGFGHHHHHHGHHGFHFHHHHHGGGGGHHGHHFHHHFFHHHGHHHGGFGEGGGGGGHF
@M02034:409:000000000-BFKT7:1:1114:23467:9527 1:N:0:30
AAAGTCGAGGTGCCTAAAGTGGCAACCCAGACTAATAATCATGTTGGTGGTGTAGAGCTTCCTGTAGCCGCATGGCGTTCGTACTTAAATATGGAACTAACCATTCCAATTTTCGCTGTCTCTTATACACATCTCCGAGCCCACGAGACT
+
BBBBBFBBBBBBGGGGGGGGGGGHHHHGGHHGHHHHHHHHHHHHHHHGGGGFHHHGHGHHHHHGHHHHHGGGGGHHGFGGFFGHHHHHHHHHHHDGGHFFHHHHHHHGHHHHHHGGGGGHHHGHFHHGHHHHHHHFF?CGCFHGGGCFGH
@M02034:409:000000000-BFKT7:1:1114:10188:9531 1:N:0:30
AAAGTCGAGGTGCCTAAAGTGGCAACCCAGACTCAGAAGCATGTTGGTGGTGTAGAGCTTCCTGTAGCCGCATGGCGTTCGTACTTAAATATGGAACTAACCATTCCAATTTTCGCTGTCTCTTATACACATCTCCGAGCCCACGAGACT
+
BCCCCFBBBBBBGGGGGGGGGGGCHHHGGHHGHHHHHHFFHHHHHHHGGGFFGHHHHHHHHHHHHHHGHGGEGGHHGFGGGGHHGHGHHHHHHHHGHHGFFFHFGHHHHHHHHHGDGCE?GHHHHHDEGHHHGHGHG@CCGGHG/DGFAG
@M02034:409:000000000-BFKT7:1:1114:27200:9531 1:N:0:30
AAAGTCGAGGTGCCTAAAGTGGCAACCCAGACTATGAGTAATGTTGGTGGTGTAGAGCTTCCTGTAGCCGCATGGCGTTCGTACTTAAATATGGAACTAACCATTCCAATTTTCGCTGTCTCTTATACACATCTCCG
+
AAA1AFAA1DA?C1BECGGGGFGHE0FAFF0AFGFGEFH2FFFHGFA/A?/BFGHGFHHGHEGHDGFFFA//BEGAEEEEE?0?FGD1FD2@GE1B1@FGB01FGHHB2BGGH2E/E?EF2FFHEFBDF11BFG>1C
@M02034:409:000000000-BFKT7:1:1114:12309:9533 1:N:0:30
AAAGTCGAGGTGCCTAAAGTGGCAACCCAGACTGGGGTGCTTGTTGGTGGTGTAGAGCTTCCTGTAGCCGCATGGCGTTCGTACTTAAATATGGAACTAACCATTCCAATTTTCGCTGTCTCTTATACACATCTCCGAGCCCACGAGACT
+
BAABCFCCCCCCGGGGGGGGGGGHHHHGGHHGHHHHGEEGHHHHHHHGGGGGHHHHHHHHHHHHHHHHHGGGGGHHGGGGGGHHHHHHHHHHHGGGHGHHHHHHHHHHGGHHHHGGGGGGHGHHGHGHGHHHHHHFFCGGGGGGGGGGGF
@M02034:409:000000000-BFKT7:1:1114:13349:9537 1:N:0:30
AAAGTCGAGGTGCCTAAAGTGGCAACCCAGACTAGTGGGTTTGTTGGTGGTGTAGAGCTTCCTGTAGCCGCATGGCGTTCGTACTTAAATATGGAACTAACCATTCCAATTTTCGCTGTCTCTTATACACATCTCCGAGCCCACGAGACT
+
CCCCCFCCCCCCGGGGGGGGGGGHHHHGGHHGHHHGHHHEFFEHHHFFGGFFHHHHHHHHHHHHHHHHHGGGGGHHGGGGGGGHHHHHHHHHHFGHHHHHHHGHHGHHHHHHGGGGGGFGFFHHGGFHHGGHFHHHFCCGGGGGGGGGGH
@M02034:409:000000000-BFKT7:1:1114:15210:9542 1:N:0:30
AAAGTCGAGGTGCCTAAAGTGGCAACCCAGACTTGTAATCGGGTTGGTGGTGTAGAGCTTCCTGTAGCCGCATGGCGTTCGTACTTAAATATGGAACTAACCATTCCAATTTTCGCTGTCTCTTATACACATCTCCGAGCCCACGAGACT
+
BABBBFABBDABGGGGGGGGGGGHHHHGGHHGHHHHHBGGGGGHFFGGGGGGHHHHHHGHHHHGHHHHHGFGEGHHGGGFFF2GHHFGHHHHHEGFHHGHHHHHGGHHBFHHHFGGGGGGHGHHHHHHFHFHFHHFGCCCGGHGF<?DGF
@M02034:409:000000000-BFKT7:1:1114:20349:9557 1:N:0:30
AAAGTCGAGGTGCCTAAAGTGGCAACCCAGACTTGTGATCGTGTTGGTGGTGTAGAGCTTCCTGTAGCCGCATGGCGTTCGTACTTAAATATGGAACTAACCATTCCAATTTTCGCTGTCTCTTATACACATCTCCGAGCCCACGAGACT
+
BBBCCFCCCCABGGGGGGGGGGGHHHHGGGHGHHHHHHHHGHHHHHHGGGGGHHHGHHHHGGHHHHHGHGGGGGHFGGGGGGHHGHHHHHHHGHEFHHHGHHHHHHFHHHHHHHGGGGGHHGHHHHHHHHHHHHFGFCCFFGHGG/AFGH
@M02034:409:000000000-BFKT7:1:1114:27724:9562 1:N:0:30
AAAGTCGAGGTGCCTAAAGTGGCAACCCAGACTAAGAATGATGTTGGTGGTGTAGAGCTTCCTGTAGCCGCATGGCGTTCGTACTTAAATATGGAACTAACCATTCCAATTTTCGCTGTCTCTTATACACATCTCCGAGCCCACGAGACT
+
AAAABFBBDBAAGGGGGGGGGGGHHFFEGHGGHGFFCGCFGHHHHHGAFGAFFFG5GFGHHFFFGGGGHGGCEGHGGBFAEE2CGHGBHHFHGHEGHHHGHHHHGGGFGHHHHHGGGGAF?FBGGHFFFFGHFFFBC/BGDCFAC/A?/F
@M02034:409:000000000-BFKT7:1:1114:5599:9563 1:N:0:30
AAAGTCGAGGTGCCTAAAGTGGCAACCCAGACTGGTGCGGGTGTTGGTGGTGTAGAGCTTCCTGTAGCCGCATGGCGTTCGTACTTAAATATGGAACTAACCATTCCAATTTTCGCTGTCTCTTATACACATCTCCGAGCCCACGAGACT
+
AAAAAFABBD>AGGGGGGGGGGGHHHGGGHHGHHDGHGGGGGGGGHHGFGEFGGGHHFFFHGHHGHHHFGGGGGHGGEGGGEGEAGFFHHG4FFFDFFFFGHGHGGHHHHHHHFGGGFFHHHHHGHFGFGHEFFFHFGGCFGHGGGGCGB
@M02034:409:000000000-BFKT7:1:1114:8357:9565 1:N:0:30
AAAGTCGAGGTGCCTAAAGTGGCCACCCAGAATCCGCGTGTTGGTGGTGTAGAGCTTCCTGTAGCCGCATGGCGTTCGTACTTAAATATGGAACTAACCATTCCAATTTTCGCTGTCTCTTATACACATCTCCGAGCCCACGAGACTAGG
+
CCCCCFBCCCBCGGGGGGGFGGGGHGHGGHHHHHHGGGGGGGHHGGGGFGHHHHHHHHHHHHHHHHGGGGGHHGGGGGGHHHHHHHHHHHHHHHHHHHHHHHHFH4DGHHHGGGGGHHHHHHHHGFFHHHHHHGCGGGGHGGCDGGHHFG
@M02034:409:000000000-BFKT7:1:1114:21770:9570 1:N:0:30
AAAGTCGAGGTGCCTAAAGTGGCAACACAGACTGGTCATCCTGTTGGTGGTGTAGAGCTTCCTGTAGCCGCATGGCGTTCGTACTTAAATATGGAACTAACCATTCCAATTTTCGCTGTCTCTTATACACATCTCCGAGCCCACGAGACT
+
BBBBBFBBBBBBGGGGGGGGGGGHHHHGHHGHHHHHHHHHHHHHHHGGFGFGHHHGHGHHHHHHHHHHHGGEGGHHGGGGGFGHHHHHHHHHHHBFHHHHHHGHHGHHGHGHHHGGGGGHHHHHHHHHGHHFHHHGGCGGGGHGGGGGFG
@M02034:409:000000000-BFKT7:1:1114:26149:9577 1:N:0:30
AAAGTCGAGGTGCCTAAAGTGGCAACCCAGACT
+
BBBBBFAABBBBGGGGGGGGGGGHHHHGGHHGH
@M02034:409:000000000-BFKT7:1:1114:19051:9578 1:N:0:30
AAAGTCGAGGTGCCTAAAGTGGCAACCCAGACTTCGCGGGGGGTTGGTGGTGTAGAGCTTCCTGTAGCCGCATGGCGTTCGTACTTAAATATGGAACTAACCATTCCAATTTTCGCTGTCTCTTATACACATCTCCGAGCCCACGAGACT
+
BBBBBFBBBBBBGGGGGGGGGGGHHHHGGHHGHGHGGGGGGGGGDGGGGGGFHHHGHHHHHGHHHFFHHGGGGGHHGGGGGGBEEGFFGGGGGGFFFFFFGGGGGGGGFFGGGGFFFFFFFFFFFFBBBFFFFFFFFACDFFFFFFCFFF
@M02034:409:000000000-BFKT7:1:1114:16245:9587 1:N:0:30
AAAGTCGAGGTGCCTAAAGTGGCAACCCAGACTATGGGGAAGGTTGGTGGTGTAGAGCTTCCTGTAGCCGCATGGCGTTCGTACTTAAATATGGAACTAACCATTCCAATTTTCGCTGTCTCTTATACACATCTCCGAGCCCACGAGACT
+
BBCBCFCCCCCCGGGGGGGGGGGHGHHGGHHGHHHHHHGGGGGHHHGGFGEFHHHHHHGHHHHHHHHHHGGEFGHHGGGGGGGHHHHHHHGHHFGGFHFFHHFHHHGHGHHHHHGGGGGGHHHHHHGHFHHHHGFHGCGGCEHGGGGGGH
@M02034:409:000000000-BFKT7:1:1114:27428:9597 1:N:0:30
AAAGTCGAGGTGCCTAAAGTGGCAACCCAGACTCCGTCGAGTGTTGGTGGTGTAGAGCTTCCTGTAGCCGCATGGCGTTCGTACTTAAATATGGAACTAACCATTCCAATTTTCGCTGTCTCTTATACACATCTCCGAGCCCACGAGACT
+
CCDCBFBCCDBBGGGGGGGGGGGHHHHGGHHGHHHGHHG2EGHHHHHEFGEGGHHHHHHHHHHHHHHHHGGGEGHHGGGGGGGHHHHHHHHHHHHFHHHHHHHHHHGFHHHHHHGGGGGHHHHHHHFGHFFGHHHFGDCGGGHGGGGGGH
@M02034:409:000000000-BFKT7:1:1114:18465:9597 1:N:0:30
AAAGTCGAGGTGCCTAAAGTGGCAACCCAGACTGAGCGGCCGGTTGGTGGTGTAGAGCTTCCTGTAGCCGCATGGCGTTCGTACTTAAATATGGAACTAACCATTCCAATTTTCGCTGTCTCTTATACACATCTCCGAGCCCACGAGACT
+
CCBCCFCCCBBCGGGGGGGGGGGHHHHGGHHGHHHHHGGGGGGGGGGEFGEFHHHHHHGHGHHHHHHHHGGGGGHGGEFGGFHHHHHHHHHHHHHHGHGHHHHHHHHHHHHHHHGGGGGFHHHHHHFHGFHHHGFGDFGGGGHGGGGCGG
@M02034:409:000000000-BFKT7:1:1114:14690:9599 1:N:0:30
AAAGTCGAGGTGCCTAAAGTGGCAACCCAGACTCAGTCTCATGTTGGTGGTGTAGAGCTTCCTGTAGCCGCATGGCGTTCGTACTTAAATATGGAACTAACCATTCCAATTTTCGCTGTCTCTTATACACATCTCCGAGCCCACGAGACT
+
B@ABBFBBBBABGFGGFGGDFFFHHHHGGHHGHHHHHHHHHHFHHHHFFGGFHHHGHFHHHGHHGHHGGGCEEGHFGEGGFGHHHFHFHHHHHHFHHHGGHHFHHHEHHHHHHGGGGGGHHHHHHHHHFBGHHHGDC/C/CFEFDCGGGH
@M02034:409:000000000-BFKT7:1:1114:23370:9600 1:N:0:30
AAAGTCGAGGTGCCTAAAGTGGCAACCCAGACTACTAAGCCGGTTGGTGGTGTAGAGCTTCCTGTAGCCGCATGGCGTTCGTACTTAAATATGGAACTAACCATTCCAATTTTCGCTGTCTCTTATACACATCTCCGAGCCCACGAGACT
+
CCCCCFCCCCCBGGGGGGGGGGGHHHHGGHHGHHHHHHHHHGGGGGGFGGGGHHH5FFHHHGHHHHHGFGGEEGHAEEEFGGHHHHGGHHHHHHFGEGFHFFDFFHHG4BGGHGECFGGGHFHHFHBF3GHHHHGGD@DFCGGEG@@EGH
@M02034:409:000000000-BFKT7:1:1114:17414:9601 1:N:0:30
AAAGTCGAGGTGCCTAAAGTGGCAACCCAGACTGGGGTGAGGGTTGGTGGTGTAGAGCTTCCTGTAGCCGCATGGCGTTCGTACTTAAATATGGAACTAACCATTCCAATTTTCGCTGTCTCTTATACACATCTCCGAGCCCACGAGACT
+
CCCCCFCCBCABGGGGGGGGGGGHHHHGGHGGHHHHGEEHHGGFGGGEFGGGGHHHHHHHHHHGHHHHHGGGGGHHGFGGGGGHHHFHHHGHHGBFGHHHHHGHHHHGHGHHHHGGGGGGHHHHGHFHHFHHHHGHGFCCGGHGGC@DGG
@M02034:409:000000000-BFKT7:1:1114:11469:9615 1:N:0:30
AAAGTCGAGGTGCCTAAAGTGGCAACCCAGACTAGTCGGGTTGGTGGTGTAGAGCTTCCTGTAGCCGCATGGCGTTCGTACTTAAATATGGAACTAACCATTCCAATTTTCGCTGTCTCTTATACACATCTCCGAGCCCACGAGACTAGG
+
CBCCCFCABDABGGGFGGGGGGGHHHHGGHHGHGHHHGGGHFEGEFGGFHHGFHHHHHHHHHHHHHGGGGEHHGGGGGGGHHHHHGGGHFH@FHHGGHHHHHHHHGGHHHEGGGGGHGHHG3HFHHGGFHHHGGCFGCGHGF@CADFHHB
@M02034:409:000000000-BFKT7:1:1114:10959:9625 1:N:0:30
AAAGTCGAGGTGCCTAAAGTGTCAACCCAGACTAATACTCAGGTTGGTGGTGTAGAGCTTCCTGTAGCCGCATGGCGTTCGTACTTAAATATGGAACTAACCATTCCAATTTTCGCTGTCTCTTATACACATTCCGAGCCCACGAGACGG
+
AAAAAFA>AAAAFFCGGGGFG6DAGHCGGAEFHHBHH5FGBGFFGFCEFDBBFGHHHBFFHFGGHHHHHGGGGGHHGGGGGGG1GEFFFHFHGHFGGG3GBEHFHHBHHHHFFFGGGGEGGFHHHHBGBEGFGD?BBCG?FHEG/BADEF
@M02034:409:000000000-BFKT7:1:1114:20040:9626 1:N:0:30
AAAGTCGAGGTGCCTAAAGTGGCAACCCAGACTAATATGACTGTTGGTGGTGTAGAGCTTCCTGTAGCCGCATGGCGTTCGTACTTAAATATGGAACTAACCATTCCAATTTTCGCTGTCTCTTATACACATCTCCGAGCCCACGAGACT
+
BCCCAFBCCCCCGGGGGGGGGGGHHHHGGHHGHHHHHHHHHHHHHHHFGGGGHHHHHHHHHHHHHHHHHGGGGGHHGGGGGGHHHHHHHHHHHHHHHHHHHHHHHGHHGHHHHHGGGGGHHGHHHHHHFHFHGHFFF?GGGGHGG?DFGH
@M02034:409:000000000-BFKT7:1:1114:8088:9632 1:N:0:30
AAAGTCGAGGTGCCTAAAGTGGCAACCCAGACTTGTCATCCGGTTGGTGGTGTAGAGCTTCCTGTAGCCGCATGGCGTTCGTACTTAAATATGGAACTAACCATTCCAATTTTCGCTGTCTCTTATACACATCTCCGAGCCCACGAGACT
+
CCCCCFCCCCBBGGGGGGGFGGGHHHHGGHHGHHHHHGHHHGGGGGGGFGEFGHHHHHHHHHHHHHHHHGGGGGHHGGGGGGGHHHHHHHHHHHHGGHHGHHHHHHHHHGHHHHEGGGGHHHHHHHHHHHFHHHFHGGCGGGHGGGGGGH
@M02034:409:000000000-BFKT7:1:1114:13393:9644 1:N:0:30
AAAGTCGAGGTGCCTAAAGTGGCAACCCAGACTGTGGGTACGGTTGGTGGTGTAGAGCTTCCTGTAGCCGCATGGCGTTCGTACTTAAATATGGAACTAACCATTCCAATTTTCGCTGTCTCTTATACACATCTCCGAGCCCACGAGACT
+
BCCCCFCCBCBCGGGGGGGGGGGHHHHGGHHGHHHHHGGHHGGHGGGGGGEFHHHHHHHHHHHHHHHHHGGGFGHHGGGGGGHHHHFHHHHHHFFGFHHGHHHHHHHHHHHHHHGGGGGHHHHHHHDGHHGFHHFHGF@FGGHGGGGGCH
@M02034:409:000000000-BFKT7:1:1114:16119:9645 1:N:0:30
AAAGTCGAGGTGCCTAAAGTGGCAACCCAGACTCATTCTAATGTTGGTGGTGTAGAGCTTCCTGTAGCCGCATGGCGTTCGTACTTAAATATGGAACTAACCATTCCAATTTTCGCTGTCTCTTATACACATCTCCGAGCCCACGAGACT
+
AAABBFBABDABGGGGGGGGGGGHHHHGGHHGHHHGHGHHHGFFHHHGFAEFHHHHHHHHHGHHHFHHHGGGGGHEGGGGGEHHHHHHHHGHHHFHFHHHHGHHHHHHHGHHHG@EFGEFHGHHHHDEFGFHFHFBCBCCCFEGCGCGGH
@M02034:409:000000000-BFKT7:1:1114:22843:9647 1:N:0:30
AAAGTCGAGGTGCCTAAAGTGGCAACCCAGACTAATAATCAGGTTGGTGGTGTAGAGCTTCCTGTAGCCGCATGGCGTTCGTACTTAAATATGGAACTAACCATTCCAATTTTCGCTGTCTCTTATACACATCTCCGAGCCCACGAGACT
+
CCCCCFCCCCCCGGGGGGGGGGGHHHHGGHHGHHHHHHHHHHHHHHGEFGGGHHHHHHHHHHHHHHHHHGGGGGHHGGGGGGGHHHHHHHDHHHHHHHHHHHHHHHHHHHHHHHGGGGGGHHHHHHHHGHHHHHHGFCCCFGHGGGCGGH
@M02034:409:000000000-BFKT7:1:1114:14057:9652 1:N:0:30
AAAGTCGAGGTGCCTAAAGTGGCAACCCAGACTGGGTTGGGGGTTGGTGGTGTAGAGCTTCCTGTAGCCGCATGGCGTTCGTACTTAAATATGGAACTAACCATTCCAATTTTCGCTGTCTCTTATACACATCTCCGAGCCCACGAGACT
+
CCCCCFCABBBBGGGGGGGGGGGHHHHGGHHGHHHHHGGGGGGGGGGGGGGGHHHHHHHHHHHHHHHHHGGGGGHHGFGGGGHHHHHHHHGHHHHHFHHGHHHHHHHHFHHHHHGGGGGHHGHHHHHHGHHHHHHHGFGGGGHGGCCDFH
@M02034:409:000000000-BFKT7:1:1114:24094:9671 1:N:0:30
AAAGTCGAGGTGCCTAAAGTGGCAACCCAGACTGGTGCTGGGGTTGGTGGTGTAGAGCTTCCTGTAGCCGCATGGCGTTCGTACTTAAATATGGAACTAACCATTCCAATTTTCGCTGTCTCTTATACACATCTCCGAGCCCACGAGACT
+
3ABABFAA@@AAGGGGGFGFDGEHFHHGGHGGHHAAFGFFHGCGGGEEFFEFGDFGGFHGHHHHHHHHHG00EFHFFEGFEEFGHHHHHHHHHHHDFGHFHHEHHFDEFHHHHFEDGGBGHHHGHHGHFHHHHHFFE/CCG/FFD@CGDD
@M02034:409:000000000-BFKT7:1:1114:4603:9674 1:N:0:30
AAAGTCGAGGTGCCTAAAGTGGCAACCCAGACTACGCCTTCTGTTGGTGGTGTAGAGCTTCCTGTAGCCGCATGGCGTTCGTACTTAAATATGGAACTAACCATTCCAATTTTCGCTGTCTCTTATACACATCTCCGAGCCCACGAGACT
+
ABCCBFCCCCABGGGGGGGGGGGHHHHGGHHGHHFGGGHGHHHHFHGFFGEFHFHHGHHHHHHFFHHHHGFEEGHHGEEFFFGHHHGHHHFHHH3EFHHHHHHHHHFFFGHHHHGGGGFGFHHHFHHHHHHHGHFGG?F?DFHGGCGDGH
@M02034:409:000000000-BFKT7:1:1114:16724:9679 1:N:0:30
AAAGTCGAGGTGCCTAAAGTGGCAACCCAGACTCAGGGTCCTGTTGGTGGTGTAGAGCTTCCTGTAGCCGCATGGCGTTCGTACTTAAATATGGAACTAACCATTCCAATTTTCGCTGTCTCTTATACACATCTCCGAGCCCACGAGACT
+
CCCCCFCCCCCCGFGGGGGGGGGHHHHGGHHGHHHHGFHHHHHHHHGGGGGFHHHHHHHHHHHHHHHHHGGGGGHHGGGGGGHHHHHHHHHHHHFFHHGFHHGHHHGHHHHHHHGGGGGHHHHHHHGHGHGHHHHHG?@DGGHGG?CDG?
@M02034:409:000000000-BFKT7:1:1114:19157:9687 1:N:0:30
GCTCTTAAAGAGGAGAAAGGTCATGCCTAATACTACTGCTTCTAACTTTACTCAGTTCGTTCTCGTCGACAATGGCGGAACTGGCGACGTGACTGTCGCCCCAAGCAACCTGTCTCTTCTACACATTTCCGA
+
BCCCCFFFFFFFGGGGGGGGGGHHHCBG5AEGHHBGHFHHHFFFGFFHHBGFDAFGGGFGHFGHGFGGF?A?FHHHE?0>ECHBFF>EE>EGCDGBF?GEGEEGEFB2F0?0F2FHHG33@@DF2GGDD>/<
@M02034:409:000000000-BFKT7:1:1114:25003:9690 1:N:0:30
AAAGTCGAGGTGCCTAAAGTGGCAACCCAGACTCATCCGCCTGTTGGTGGTGTAGAGCTTCCTGTAGCCGCATGGCGTTCGTACTTAAATATGGAACTAACCATTCCAATTTTCGCTGTCTCTTATACACATCTCCGAGCCCACGAGACT
+
DDCDCFCCCBCCGGGGGGGGGGGHHHHGGHHGHHHHHHGGGGHHHHHGGGGGHHHHHHHHHHHHHHHHHGGGGGHHGGGGGGFHHHHHHHHHHHHHHHHHHHHHHHHHHHHHHHGGGGGGHHHHHHHHGHHHHHGHFCGGGGHGGGGGGH
@M02034:409:000000000-BFKT7:1:1114:13798:9697 1:N:0:30
AAAGTCGAGGTGCCTAAAGTGGCAACCCAGACTAATAGTAATGTTGGTGGTGTAGAGCTTCCTGTAGCCGCATGGCGTTCGTACTTAAATATGGAACTAACCATTCCAATTTTCGCTGTCTCTTATACACATCTCCGAGCCCACGAGACT
+
CCCCCFCCCCABGGGGGGGGGGGHHHHGGHHGHFFG5DGHHGHHH5AEFFGGHHHGHGHHFHHHHHHFHGGAEEFHGGGGGGHHHHHGGHHHHHBFFHHGFHDFHDGFBGHHHHGGGGGHHHHHHHGHGHDHHHHHGB@GGGHGG@?DDH
@M02034:409:000000000-BFKT7:1:1114:3585:9710 1:N:0:30
AAAGTCGAGGTGCCTAAAGTGGCAACCCAGACTAGTCATAATGTTGGTGGTGTAGAGCTTCCTGTAGCCGCATGGCGTTCGTACTTAAATATGGAACTAACCATTCCAATTTTCGCTGTCTCTTATACACATCTCCGAGCCCACGAGACT
+
AAAAAFAAB@AAGGFFAFFAFFFHH44BEGHGH3GGFGGHHHHFHHEEF2EFHGHAG53ADCG5BFGHHFAABEGAEFGCEEF1?FGH3EFHH33BFF333FFB34FGFFGHF?EEEEE?4BB??DFHHHGBG1F1C@CCCEEFC/A?/?
@M02034:409:000000000-BFKT7:1:1114:6767:9713 1:N:0:30
AAAGTCGAGGTGCCTAAAGTGGCAACCCAGACTATTGGTCGGGTTGGTGGTGTAGAGCTTCCTGTAGCCGCATGGCGTTCGTACTTAAATATGGAACTAACCATTCCAATTTTCGCTGTCTCTTATACACATCTCCGAGCCCACGAGACT
+
CCCCCFCCCCBCGGGGGGGGGGGHHHHGGHHGHHHHHHFHGGGFFEGEFGFFGGHHHHHHHGHHHGHHHGGGGGHFFEEFFEGHHHHHHHHHHGDGHHHHGGFHHGFFFHHHHHGGGGGHHFHHHHHHHFHHHHHHGGGGGGHGGD@DGF
@M02034:409:000000000-BFKT7:1:1114:23618:9718 1:N:0:30
AAAGTCGAGGTGCCTAAAGTGGCAACCCAGACTAATCGTGGGGTTGGTGGTGTAGAGCTTCCTGTAGCCGCATGGCGTTCGTACTTAAATATGGAACTAACCATTCCAATTTTCGCTGTCTCTTATACACATCTCCGAGCCCACGAGACT
+
BBCCCFBBCCABGGGGGGGGGGGHHHHGGHHGHHFHHGHHGGGGGGGGGGEFHHHHHHHHHHHHHHHHHGGGGGHHGGGGFEFHHHHHHHHHHHHHHHHHHHHHHHHHHHHHHHGGGGGHHHHHFHHHHGGHHHGHECGGGGHGGFGGGH
@M02034:409:000000000-BFKT7:1:1114:19529:9722 1:N:0:30
AAAGTCGAGGTGCCTAAAGTGGCAACCCAGACTCTGCATCATGTTGGTGGTGTAGAGCTTCCTGTAGCCGCATGGCGTTCGTACTTAAATATGGAACTAACCATTCCAATTTTCGCTGTCTCTTATACACATCTCCGAGCCCACGAGACT
+
ABBCAFBBCCCCGGGGGGGFGGGHGHGGGFFGHGHHGGHHFGFGGHHEEEAFGHGHHHHHFHHFHHHGHGGEGGHHGGGGFGHHHHHGHHHHHBFFFHHFGHHHHFHHHHHHFFEFGGGHGGHHHHGHGHFHGHDGDCCF/FHGCGGGGH
@M02034:409:000000000-BFKT7:1:1114:12243:9726 1:N:0:30
AAAGTCGAGGTGCCTAAAGTGGCAACCCAGACTCAGAATACTGTTGGTGGTGTAGAGCTTCCTGTAGCCGCATGGCGTTCGTACTTAAATATGGAACTAACCATTCCAATTTTCGCTGTCTCTTATACACATCTCCGAGCCCACGAGACT
+
CBCCCFCCDCCCGGGGGGGGGGGHHHHGGHHGHHHHHHHHHHHHHHHEGGGGHHHHHHHHHHHHHHHHHGGGFGHHGGGGGGHHHHHHHHHHHHHHHHHHHHGHHHHHHHHHHHGGGGGHHGHHHHGHHHGHHHGHGFCGGGHGGGGGGH
@M02034:409:000000000-BFKT7:1:1114:21504:9757 1:N:0:30
AAAGTCGAGGTGCCTAAAGTGGCAACCCAGACTACTAAGAATGTTGGTGGTGTAGAGCTTCCTGTAGCCGCATGGCGTTCGTACTTAAATATGGAACTAACCATTCCAATTTTCGCTGTCTCTTATACACATCTCCGAGCCCACGAGACT
+
CCCCCFBABCABGGGGGGGGGGGHHHHGGGHGHF3GGFHFBFGGFF2AE2EFAAG5EFHGBGHHDDFBBAG?EGFEEE@FFEBGFHHEBFGFE@33BCGHF1BGG4GGFHHHHH@EG/?BBGF?FGFBGBHBGFFBF<C@DAFGGG/?EG
@M02034:409:000000000-BFKT7:1:1114:19411:9768 1:N:0:30
AAAGTCGAGGTGCCTAAAGTGGCAACCCAGACTAATTCTACGGTTGGTGGTGTAGAGCTTCCTGTAGCCGCATGGCGTTCGTACTTACATAT
+
BBBBBF@B@BAAGGGGGGGGGFFHHHHGDGHFHF3DF5G55A2BFA2BC1ECAFG55BBF5FGA5555B1>0FEGAEFFEEF2?FFG3BGGH
@M02034:409:000000000-BFKT7:1:1114:18055:9792 1:N:0:30
AAAGTCGAGGTGCCTAAAGTGGCAACCCAGACTGGGTTGGGGGTTGGTGGTGTAGAGCTTCCTGTAGCCGCATGGCGTTCGTACTTAAATATGGAACTAACCATTCCAATTTTCGCTGTCTCTTATACACATCTCCGAGCCCACGAGACT
+
CCCCCFCCCCBCGGGGGGGGGGGGHHHGGHHGHHHHGGGGGGGGGGFGFFFGCGHDHHHHHHHHHHHGHGGGEGHGGGGGGGGHHHHHHHGHHGBDHHHHHHHHHHGHHHHHHHGGGGEEHHHHHHHGFFGHFFHHGDGGGGGFGF??EG
@M02034:409:000000000-BFKT7:1:1114:8604:9793 1:N:0:30
AAAGTCGAGGTGCCTAAAGTGGCAACCCAGACTCCTCCTACTGTTGGTGGTGTAGAGCTTCCTGTAGCCGCATGGCGTTCGTACTTAAATATGGAACTAACCATTCCAATTTTCGCTGTCTCTTATACACATCTCCGAGCCCACGAGACT
+
BBAABFBBBBABGGGGGGGGGGGFFHHGGHGGHHHHHHHHHHHHHHHEFEEFGDGFHHHHHHHBGHHGHGGGGGHHGFGGFFFHFHFHHGFHHHFGHHGFHHFHHHHHHHHHHHGGGGEFHHHHHHGDFHHHGHHGGCGGGGHGGGGGGG
@M02034:409:000000000-BFKT7:1:1114:27977:9797 1:N:0:30
AAAGTCGAGGTGCCTAAAGTGGCAACCCAGACTCTTAAGAATGTTGGTGGTGTAGAGCTTCCTGTAGCCGCATGGCGTTCGTACTTAAATATGGAACTAACCATTCCAATTTTCGCTGTCTCTTATACACATCTCCGAGCCCACGAGACT
+
CBCCBFBCBCBBGGGGGGGGGGGHHHHGGHHGHGHHHHGGHHHHHHHEFFEGHHHHHHHHHHHHHHHHHGGGGGHHGGGGGGHGHHHHHHHHHHHHHGHHHHGHHHGGHHHHHHGGGGGHHGHHHHHF4GFHHHHFGCGGGGHGGGC/A?
@M02034:409:000000000-BFKT7:1:1114:9098:9803 1:N:0:30
AAAGTCGAGGTGCCTAAAGTGGCAACCCAGACTGGGGCTAGGGTTGGTGGTGTAGAGCTTCCTGTAGCCGCATGGCGTTCGTACTTAAATATGGAACTAACCATTCCAATTTTCGCTGTCTCTTATACACATCTCCGAGCCCACGAGACT
+
CCCCCFCCCCCCGGGGGGGGGGGHHHHGGHHGHHHHGGGHHHHHHGGGFGEGHHHHHHHHHHHHHHHHHGGEGGHHGGGGGGHHHHHHHHGHHHHHHHHGHGHHHHGHFHHHHHGGGGGHHHHHHHHHHFHHHHFGDCGGGGHGGGGFGH
@M02034:409:000000000-BFKT7:1:1114:7067:9804 1:N:0:30
AAAGTCGAGGTGCCTAAAGTGGCAACCCAGACTCTGCATCAGGTTGGTGGTGTAGAGCTCCCTGTAGCCGCATGGCGTTCGTACTTAAATATGGAACTAACCATTCCAATTTTCGCTGTCTCTTATACACATCTCCGAGCCCACGTGACT
+
@ABABFBADDABGGFGGGGGGGGHFHHGGHHGHCGGDGHFFGHHHGG2A2EEAAGBFFFH3FHBFFFBFEG0?EGA0BECEE2?FGHFGGFGFF33BFBFFABGG4BD4FGHHDECEEEEGHGF44B?FGG2FDDFD//CDCGE?/?FFH
@M02034:409:000000000-BFKT7:1:1114:8841:9809 1:N:0:30
AAAGTCGAGGTGCCTAAAGTGGCAACCCAGACTGGTTGTACTGTTGGTGGTGTAGAGCTTCCTGTAGCCGCATGGCGTTCGTACTTAAATATGGAACTAACCATTCCAATTTTCGCTGTCTCTTATACACATCTCCGAGCCCACGAGACT
+
BBBBBFBBBBAAGGGGGGGGGGGHGHHGGHGGHHHHHGGHHHHHHHHEFGEFGHGGHHHHHGHHHGHGHGFFEGHHGGGGGGHHHHHGHHHHHHGHHHGFHHHHHFHGHHHHHHGGGGGHHHHHHHFGHHHHHHHHGG?BDGHGGGGGGG
@M02034:409:000000000-BFKT7:1:1114:5138:9812 1:N:0:30
AAAGTCGAGGTGCCTAAAGTGGCAACCCAGACTACTGAGAAGAATGGTGGTGCAGA
+
CCBBCFCCCCBCGGGGGGGGGGGHHHHGGHHGH33D3FG5A333BGB552B133D5
@M02034:409:000000000-BFKT7:1:1114:18527:9818 1:N:0:30
AAAGTCGAGGTGCCTAAAGTGGCAACCCAGACTACGGCTGGTGTTGGTGGTGTAGAGCTTCCTGTAGCCGCATGGCGTTCGTACTTAAATATGGAACTAACCATTCCAATTTTCGCTGTCTCTTATACACATCTCCGAGCCCACGAGACT
+
CCCBCFCBCCBCGGGGGGGGGGGHHHHGGHHGHHHGGGGGGCGHFHHEGGEFHHHHHHHHHHHGHHHHHGGFGGHHGEGGFGGHHHHHHHHHHHGHHHHHHHHHHHHHHHHGHHGGGGDEHHHHHHHHFFBGGFHHG@DFGGHGGCFGGH
@M02034:409:000000000-BFKT7:1:1114:21869:9819 1:N:0:30
AAAGTCGAGGTGCCTAAAGTGGCAACCCAGACTCGGGTGGGGGTTGGTGGTGTAGAGCTTCCTGTAGCCGCATGGCGTTCGTACTTAAATATGGAACTAACCATTCCAATTTTCGCTGTCTCTTATACACATCTCCGAGCCCACGAGACT
+
BBBBBFBBBBABFGGGGGGGGFGGHHHGGHHGHHCGG2EEGEGEE?EFFGACFGHFHHHHHHHHHHHGHFEEFGHHGGGGEGGHHHHFGHGHHGEFHHFHHHHHHHHHEHHHHHGGG?EGHGHHHHDD1GHCCFDFF><?GGHGCCCFDG
@M02034:409:000000000-BFKT7:1:1114:17634:9821 1:N:0:30
AAAGTCGAGGTGCCTAAAGTGGCAACCCAGACTTATAATAAGGTTGGTGGTGTAGAGCTTCCTGTAGCCGCATGGCGTTCGTACTTAAATATGGAACTAACCATTCCAATTTTCGCTGTCTCTTATACACATCTCCGAGCCCACGAGACT
+
BBCCCFCCCCACGGGGGGGGGGGHHHHGGHDGHHHHHGHHGHHHHHGGFGEFHHHGHEHHHHHGHHHHHGGFGGHHGGGGGGFHHHHFFHGHHHGGHHHHHHHHHHGHFGHHHHGGGGGHHHHHHHBGHHHHHHGGDC@DGGGGGGGGGH
@M02034:409:000000000-BFKT7:1:1114:13035:9823 1:N:0:30
AAAGTCGAGGTGCCTAAAGTGGCAACCCAGACTGGGTGTCTGGTTGGTGGTGTAGAGCTTCCTGTAGCCGCATGGCGTTCGTACTTAAATATGGAACTAACCATTCCAATTTTCGCTGTCTCTTATACACATCTCCGAGCCCACGAGACT
+
CCCCCFCCCCCCGGGGGGGGGGGHHHHGGGHGHHHHGGGHHHHHHGGGGGGGHHHHHHHHHGHHHHHHHGGGGGHHGGGGGGFHHHHHHHHHHHHHHHHGHHGHHHGHGHHHHHGGGGGHHHHHHHHHHFHHHGHHFGGGGGHGGCGGGH
@M02034:409:000000000-BFKT7:1:1114:14459:9835 1:N:0:30
AAAGTCGAGGTGCCTAAAGTGGCAACCCAGACTATTGGTGTGGTTGGTGGTGTAGAGCTTCCTGTAGCCGCATGGCGTTCGTACTTAAATATGGAACTAACCATTCCAATTTTCGCTGTCTCTTATACACATCTCCGAGCCCACGAGACT
+
BBB?ADAAD2ABGFGGB4GFGGGFHHHGDGHGHHFGDFGF2EGHGE?EEEGGHHHHHHGHGHHHFGHGHGG?FGHHGGGGGGHHHHFFEDBGHFF3FFF3GHHHHHGH4FGHHHGGGGGBHFGHDGFGFGHHFHFFD??/CGEGG?//?F
@M02034:409:000000000-BFKT7:1:1114:13042:9840 1:N:0:30
AAAGTCGAGGTGCCTAAAGTGGCAACCCAGACTGGGTGTCTGGTTGGTGGTGTAGAGCTTCCTGTAGCCGCATGGCGTTCGTACTTAAATATGGAACTAACCATTCCAATTTTCGCTGTCTCTTATACACATCTCC
+
AABAADA3DBBBGFGGGGGGGGGHHHHGG2GFHF2FGD2FG5BFFFEGGGGGGHHFHHGHGHGHGHEFHGGEGGHHGGGGGGGHGHDEHHGHHD3@BGG3GFFHHHHH44BGFGEEEDEHFGHHBDFF?BFGHHFD
@M02034:409:000000000-BFKT7:1:1114:14472:9848 1:N:0:30
AAAGTCGAGGTGCCTAAAGTGGCAACCCAGACTATT
+
AAAA>DAABDAAGGGGGFGEGCCHHHHGGHHGH355
@M02034:409:000000000-BFKT7:1:1114:13846:9855 1:N:0:30
AAAGTCGAGGTGCCTAAAGTGGCAACCCAGACTAATTATCGTGTTGGTGGTGTAGAGCTTCCTGTAGCCGCATGGCGTTCGTACTTAAATATGGAACTAACCATTCCAATTTTCGCTGTCTCTTATACACATCTCCGAGCCCACGAGACT
+
CCCCCFCCCCBCGGGGGGGFGGGHHHHGGGHGHHHHHHHHHHHHHHHEGGGGHHHGHHHHGHHHHHHGHGGCEGHHGEEGFGFHHHHGHHHHHE3FGHHHBHDGHHHGHHHHHHGGGGFGHHHHHHHHHHHHHHGFGFGGGGHGGGGGGH
@M02034:409:000000000-BFKT7:1:1114:11090:9858 1:N:0:30
AAAGTCGAGGTGCCTAAAGTGGCAACCCAGACTCTTCGGACTGTTGGTGGTGTAGAGCTTCCTGTAGCCGCATGGCGTTCGTACTTAAATATGGAACTAACCATTCCAATTTTCGCTGTCTCTTATACACATCTCCGAGCCCACGAGACT
+
CCCBBFCCBCBBGGGGGGGGGGGHHHHGGHHGHGDHHHGEGEHHHHHGFGEFFHHHHHHHHHHHHHHHHGGGGGHHGEGGFEFHHHHHHHHGHHHFHGGGHGGHHHHGGHHHHHGGGGFGGGHHHHGHGHHHHHDGECGDCGHGGGGGGG
@M02034:409:000000000-BFKT7:1:1114:18470:9865 1:N:0:30
AAAGTCGAGGTGCCTAAAGTGGCAACCCAGACTACGCGGTCGGTTGGTGGTGTAGAGCTTCCTGTAGCCGCATGGCGTTCGTACTTAAATATGGAACTAACCATTCCAATTTTCGCTGTCTCTTATACACATCTCCGAGCCCACGAGACT
+
CCCCCFCCCCBCGGGGGGGGGGGHHHHGGHHGHHHGGGGGGGGGGGGGGGGFHHHHHHHHHHHHHHHHHGGGGGHHGEGGGFHHHHHHHHGHHHGGHHGHHHHHHHHGHHHHHGGGGGGGHHHHHHHFHHHHHHHHGDGGGGHGGGGGGH
@M02034:409:000000000-BFKT7:1:1114:13828:9870 1:N:0:30
AAAGTCGAGGTGCCTAAAGTGGCAACCCAGACTGTGCATTCTGTTGGTGGTGTAGAGCTTCCTGTAGCCGCATGGCGTTCGTACTTAAATATGGAACTAACCATTCCAATTTTCGCTGTCTCTTATACACATCTCCGAGCCCACGAGACT
+
BBBBBFBBDDAABE5EGGGDGGGGGHCEGHHGHHHHGGHHHHHGGGHEEEEFGHHFHFGGGGHFHHFGHGCAEFHHEFEFGGHFGHHDGHEHHHHDCCGEFHEFGGHHFGGHHHGGG/EHHHFHFHDHH3?GHHHHD<@CCGEECCDGEH
@M02034:409:000000000-BFKT7:1:1114:3041:9872 1:N:0:30
AAAGTCGAGGTGCCTAAAGTGGCAACCCAGAC
+
AB@ABFBBBBAAGGGGGGGGGCGHCHHGGH2F
@M02034:409:000000000-BFKT7:1:1114:8842:9882 1:N:0:30
AAAGTCGAGGTGCCTAAAGTGGCAACCCAGACTGTGTCGGGGGTTGGTGGTGTAGAGCTTCCTGTAGCCGCATGGCGTTCGTACTT
+
AA1A1FAA1DA?1BF11BBFGFA0FCH?C0FFHHHHFGE?C/EAEEEEC?/BB1B@1@@1@1BFBFF2GGG/EEGBEEEAEGGEHF
@M02034:409:000000000-BFKT7:1:1114:16723:9890 1:N:0:30
AAAGTCGAGGTGCCTAAAGTGGCAACCCAGACTGCGAGGACGGTTGGTGGTGTAGAGCTTCCTGTAGCCGCATGGCGTTCGTACTTAAATATGGAACTAACCATTCCAATTTTCGCTGTCTCTTATACACATCTCCGAGCCCACGAGACT
+
BCAABFCCCCABGGGGGGGFGFGGHHHGGHHGHHHGGGGGHGGGGGGEFGEFGFHGHFHGHHHGHHHHHGGGGGHHGEEGFFEHHHGGHGGHHHGHHHGHHGHHHHGHHHHHHHGGGGGHHHHHHHHHGHHHHHHHECGFGGHGGGGDGG
@M02034:409:000000000-BFKT7:1:1114:9444:9897 1:N:0:30
AAAGTCGAGGTGCCTAAAGTGGCAACCCAGACTCTTAATCATGTTGGTGGTGTAGAGCTTCCTGTAGCCGCATGGCGTTCGTACTTAAATATGGAACTAACCATTCCAATTTTCGCTGTCTCTTATACACATCTCCGAGCCCACGAGACT
+
CCCCCFCCCCCBGGGGGGGGGGGHHHHGGHDGHHHHGGHGGGGGFHHEFFGGGFH5GGGHGHHHGGHGFEGAEGGAFEFGFFCFHHHFGHHHHH3@FGHHFC@FFFGFGHGHHFEGGGFGHHGFGFHHFFH2FGDFCCCCCFHEF@DGGH
@M02034:409:000000000-BFKT7:1:1114:16762:9907 1:N:0:30
AAAGTCGAGGTGCCTAAAGTGGCAACCCAGACTGTGCCGTCTGTTGGTGGTGTAGAGCTTCCTGTAGCCGCATGGCGTTCGTACTTAAATATGGAACTAACCATTCCAATTTTCGCTGTCTCTTATACACATCTCCAAG
+
BBBBAFAADDABGGGGG4FGGGFHHHHGGDFFHFHHHHFEGHFHFBCEFEEEHHGBFHHHHGHHGFFHHDF>EEF1/EEGGGGGHHGHFHGHHE3EFGGHHGDGFFGFHHHHHFGGGCEFFHHF?GFFHHBHHFFG32B
@M02034:409:000000000-BFKT7:1:1114:14328:9908 1:N:0:30
AAAGTCGAGGTGCCTAAAGTGGCAACCCAGACTACTAAGAATGTTGGTGGTGTAGAGCTTCCTGTAGCCGCATGGCGTTCGTACTTAAATATGGAACTAACCATTCCAATTTTCGCTGTCTCTTATACACACTCCGAGCCCACGAGACTA
+
BBAAAFBBBBAAFGGGGGGGGFGFFGG?CGDGHHGDA5FEHHFHHEEAFEBFG3E5GDAFH3GFHHHHHGC0?FHFEEGFFEFHGGFDGFFHHHGHFCGHHFGGHHFFFGGHGDEGGG?GFGGDB4FFGGFGGHHD@D?CCHGGGCCDHF
@M02034:409:000000000-BFKT7:1:1114:6693:9909 1:N:0:30
AAAGTCGAGGTGCCTAAAGTGGCAACCCAGACTAAGGGTGGTGTTGGTGGTGTAGAGCTTCCTGTAGCCGCATGGCGTTCGTACTTAAATATGGAACTAACCATTCCAATTTTCGCTGTCTCTTATACACATCTCCGAGCCCACGAGACT
+
BBCCBFBBCCBCGGGGGGGGGGGHHHHGGHHGHGGHHHHGGGGHGHG1CFGGGFHFGGHHHHHHHGFDGFF@EGHFE1@CEEFHGHHHHHHHDG3BFFGHGC3GHDFFHHGHHFGDGFEBBHGHHHHHFFGHH3DDD?CGGCFGC@CDDG
@M02034:409:000000000-BFKT7:1:1114:7939:9912 1:N:0:30
AAAGTCGAGGTGCCTAAAGTGGCAACCCAGACTGGTGATCGTGTTGGTGGTGTAGAGCTTCCTGTAGCCGCATGGCGTTCGTACTTAAATATGGAACTAACCATTCCAATTTTCGCTGTCTCTTATACACATCTCCGAGCCCACGAGACT
+
CCCCCFCCCCBBGGGGGGGGGGGHHHHGGHHGHHHGGHHHGHHHHHHFFGGGHHHHHHHHHGHHHHHHHGGEGGHHGGGGEEGHHHHHGHHHHFGHHHGGHHHHHHHHHHHHHHEEGGFHGHHHGHHHFHHGFFGGDB?GCFHGGGGGGH
@M02034:409:000000000-BFKT7:1:1114:20826:9917 1:N:0:30
AAAGTCGAGGTGCCTAAAGTGGCAACCCAGACTAATAATCATGTTGGTGGTGTAGAGCTTCCTGTAGCCGCATGGCGTTCGTACTTAAATATGGAACTAACCATTCCAATTTTCGCTGTCTCTTATACACATCTCCGAGCCCACGAGACT
+
BBCCCFCCCCBCGGGGGGGGGGGGHHHGGHHGHHHHGHHHHHHHHHHGGGGGHHHGHHGHHHHHHGHGHGGFEGHHGGGGGGHHHHHHHHGHHFFGHHHHHHHHGHHHHHHHHHGGGGGHHHHHHHHBGHHHHHHGGFFGGGHGGGGGGH
@M02034:409:000000000-BFKT7:1:1114:10929:9917 1:N:0:30
AAAGTCGAGGTGCCTAAAGTGGCAACCCAGACTTGTAGGGCGGTTGGTGGTGTAGAGCTTCCTGTAGCCGCATGGCGTTCGTACTTAAATATGGAACTAACCATTCCAATTTTCGCTGTCTCTTATACACATCTCCGAGCCCACGAGACT
+
CCBBBFABBBCBGGGGFGGGGGGHHHHGGHHGGHHHGHHGGGFEEGGFFGEFGFHGHHFGHHHHHFHHHGGGGGHHGECEGEFHHGGFHHHHHEDEGHEBEGFHHFHHHHHEHHGGG?DBHFHGHHGHGHHGGHGHEC?/CFHECFG?GD
@M02034:409:000000000-BFKT7:1:1114:19524:9934 1:N:0:30
AAAGTCGAGGTGCCTAAAGTGGCAACCCAGACTAATCAGGGGGTTGGTGGTGTAGAGCTTCCTGTAGCCGCATGGCGTTCGTACTTAAATATGGAACTAACCATTCCAATTTTCGCTGTCTCTTATACACATCTCCGAGCCCACGAGACT
+
BABBBFBBBBBBGGGGGGGFGGGGHGHGGHHGHHHHHHHHHGGGGGGEFGGGHHHHHGGHHHHHHHHGHGGGGGHHGGGGGGGHHHEGFHFHHHHHHHHGHHHHHHGHHHHHHGGGGGGHHGHHGHHHHHHHHHEGGCCC?FGGGGGGGH
@M02034:409:000000000-BFKT7:1:1114:5918:9936 1:N:0:30
AAAGTCGAGGTGCCTAAAGTGGCAACCCAGACTGTGACGGCGGTTGGTGGTGTAGAGCTTCCTGTAGCCGCATGGCGTTCGTA
+
CCCBCFABBCABGGGGGGGGGGGGHHHGDHHGHHGHFHGEGGGAF0F1?A?EGBF5GB3FDCGD@FFGHD//>EHFE/E/A/B
@M02034:409:000000000-BFKT7:1:1114:12636:9946 1:N:0:30
AAAGTCGAGGTGCCTAAAGTGGCAACCCAGACTACGACTAGGGTTGGTGGTGTAGAGCTTCCTGTAGCCGCATGGCGTTCGTACTTAAATATGGAACTAACCATTCCAATTTTCGCTGTCTCTTATACACATCTCCGAGCCCACGAGACT
+
BABCCFCCCCBCGGGGGGGGGGGHHHHGGHHGHHHGGGGGHHHGHGGFFGGFHHHGHHHHHGHHHHHHHGGGGGHHGEGGGGHHHHHHHHHHHHHGHHHHHHHHHHHHHHHHHHGGGGGGHHHHHHHHGHHHGHFHGCDCGGHGGGGGGH
@M02034:409:000000000-BFKT7:1:1114:15343:9961 1:N:0:30
AAAGTCGAGGTGCCTAAAGTGGCAACCCAGACTCATCAGACGGTTGGTGGTGTAGAGCTTCCTGTAGCCGCATGGCGTTCGTACTTAAATATGGAACTAACCATTCCAATTTTCGCTGTCTCTTATACACATCTCCGAAGCCCACGAGAC
+
BBBBBFBBBBABGGGGGGGGGGGHHHHGGHHGHHHHHHHHHGGFFGGEFFEGGGHHHHHHHHHHHHHHHGGGGGHHGGGGFEFHHHHHHHHHHHHFFHFFHHHHHHHGDFGHHGGGDGEGFHHHFFGHGHHEHHHHC>D?BFHEFGGGGA
@M02034:409:000000000-BFKT7:1:1114:6864:9970 1:N:0:30
AAAGTCGAGGTGCCTAAAGTGGCAACCCAGACTCAGAAGAATGTTGGTGGTGTAGAGCTTCCTGTAGCCGCATGGCGTTCGTACTTAAATATGGAACTAACCATTCCAATTTTCGCTGTCTCTTATACACATCTCCGAGCCCACGAGACT
+
AAABBFBBBBABGGGGGGGFGGGFFGGGGHHGHGHHHHHHHGHHHHHEFEFFHHGFHGHHHGHFHHHGHGGGGGHHGEGFEEGHHHHHHHGHHHGHHHHHHFGFHHHGHHHHHHGGGGGHHHHHHGHHFGHHHHHHGGGGGGHFGGGGGH
@M02034:409:000000000-BFKT7:1:1114:12961:9978 1:N:0:30
AAAGTCGAGGTGCCTAAAGTGGCAACCCAGACTTGGCCTCAGGTTGGTGGTGTAGAGCTTCCTGTAGCCGCATGGCGTTCGTACTTAAATATGGAACTAACCATTCCAATTTTCGCTGTCTCTTATACACATCTCCGAGCCCACGAGACT
+
CCCCBFCCCCABGGGGGGGFFGGHHHHGGHHGHHHHHHHHHHHGHHGEFGEFGGHGHHHHHHHHHHHGHGGGFGHHGGGGGFGHHHHHHHHHHHHHGHHHGHGHHHHHHHHHHHGGGGFEHFHHHHFFFHHHGHHFFGCCCFHGGGGGGH
@M02034:409:000000000-BFKT7:1:1114:19195:9980 1:N:0:30
AAAGTCGAGGTGCCTAAAGTGGCAACCCAGACTAATAATAAGGTTGGTGGTGTAGAGCTTCCTGTAGCCGCATGGCGTTCGTACTTAAATATGGAACTAACCATTCCAATTTTCGCTGTCTCTTATACACATCTCCGAGCCCACGAGACT
+
BBBBBFCCCCBCGGGGGGGGGGGHHHHGGHHGHHFHHHHHHGHHHHGGGGGGHHHHHHHHHHHHHHHHHGGGGGHHGGGGGGHHHHHHHHHHHHEHHHHGHHHHHHGHHHHHHHGGGFGGHGHHHHHFHHHHHHHHGCDGDEHGGGGGGH
@M02034:409:000000000-BFKT7:1:1114:14254:9995 1:N:0:30
AAAGTCGAGGTGCCTAAAGTGGCAACCCAGACTTCTCGTCCTGTTGGTGGTGTAGAGCTTCCTGTAGCCGCATGGCGTTCGTACTTAAATATGGAACTAACCATTCCAATTTTCGCTGTCCTCTTATACACATCTCCGAGCCCACGAGA
+
BBBBBFBBBBBBGGGGGGGGGGGHHHHGG2GFHFFGHGGEEFHHFGGEGGFFHFHEGFHHHHGHHHHFHGGEEGHHG1EGGGHHHHHFHHGHHHEGGHHGHHGGFGFF?FGHHFEAFEEHHE3FG?GHHDGF?CFF?<D/DFGHGGGGD
@M02034:409:000000000-BFKT7:1:1114:22530:9995 1:N:0:30
AAAGTCGAGGTGCCTAAAGTGGCAACCCAGACTGGGGGGGGTGTTGGTGGTGTAGAGCTTCCTGTAGCCGCATGGCGTTCGTACTTAAATATGGAACTAACCATTCCAATTTTCGCTGTCTCTTATACACATCTCCGAGCCCACGAGACT
+
CCCCCFCCCCBCGGGGGGGGGGGHHHHGGHHGHHHDGGGGFFFFFEEFFFFEEBFBBBFF/FFFFFFFFFFBFFFAD;BFDABEFFFFFFFFFFBBFFFFFFBFBFFBFFFFFBBDF;9F/FFF/F/;BFFFFFFFA-9@BFFFF;DA9B
@M02034:409:000000000-BFKT7:1:1114:26571:9997 1:N:0:30
AAAGTCGAGGTGCCTAAAGTGGCAACCCAGACTGTGGCTGGGGTTGGTGGTGTAGAGCTTCCTGTAGCCGCATGGCGTTCGTACTTAAATATGGAACTAACCATTCCAATTTTCGCTGTCTCTTATACACATCTCCGAGCCCACGAGACT
+
CCDDDFCBCCCCGGGGGGGGGGGHHHHGGHHGHHHHHHHGGGGGGGGEFGEFGHHHHGHHHHHHHHHHHGFEGFHHGFGGFEGHHHHFHHGHHHDGFHHFHHHHHHHFFGHHHHGGGGGHHFHHHHHHHHHHHHEFC>CGGGHGGGGGGF
@M02034:409:000000000-BFKT7:1:1114:7071:10004 1:N:0:30
AAAGTCGAGGTGCCTAAAGTGGCAACCCAGACTTGTCATCAGGTTGGTGGTGTAGAGCTTCCTGTAGCCGCATGGCGTTCGTACTTAAATATGGAACTAACCATTCCAATTTTCGCTGTCTCTTATACACATCTCCGAGCCCACGAGACT
+
CBCCCFCCBDAAGGGGGGGFGGGHHHHGGHHGHHHHHHHHHHGGHHGBAEEEGGHHHGHHHHHHHGHFFGGGGGHGGGGGGEGHGHHGHHHHHHGFHHFGHHHGHHFFHHHHHHCEGGFFHGHHHHGHFHHHHGFHG??@GGAFGGCDGH
@M02034:409:000000000-BFKT7:1:1114:6723:10005 1:N:0:30
AAAGTCGAGGTGCCTAAAGTGGCAACCCAGACTAATAATAATGTTGGTGGTGTAGAGCTTCCTGTAGCCGCATGGCGTTCGTACTTAAATATGGAACTAACCATTCCAATTTTCGCTGTCTCTTATACACATCTCCGAGCCCACGAGACT
+
BABBBFBBBBABGGGGGFGGGGGHHHHGGHHGHHHHHHHHHHHHGHHFFEEFGHHGHEHHHGHGHHGHHGGGGGHHGGG1FFHHHHHGFHFHHHBFFHDGHHHHGGHHHHHHHFGGGGGHHHHHHGGGFGHHHGHGF@FCGGHGGFGGEG
@M02034:409:000000000-BFKT7:1:1114:26203:10026 1:N:0:30
AAAGTCGAGGTGCCTAAAGTGGCAACCCAGACTGCTTATAATGTTGGTGGTGTAGAGCTTCCTGTAGCCGCATGGCGTTCGTACTTAAATATGGAACTAACCATTCCAATTTTCGCTGTCTCTTATACACATCTCCGAGCCCACGAGACT
+
AB@ABFBBBD2A4BEGFGGFGGGFFGGEFHHGHHG5DGHHGGHFGHHGFFAFFFHGHHHGHFGFFFGBFEEEGGHEEGGGEEFEGGHGHHHHGGFEGHFHFFGGDFFFHHHHHFEEGGGEF4GB4FFDBF1BFGFGE/BBC/FAC<ADGG
@M02034:409:000000000-BFKT7:1:1114:4694:10039 1:N:0:30
AAAGTCGAGGTGCCTAAAGTGGCAACCCAGACTACTAAGAATGTTGGTGGTGCAGA
+
CCCCCFCCCCABGGGGGGGGGGGHHHHGGHHGH33DFGHA5BDG552A22EE33D5
@M02034:409:000000000-BFKT7:1:1114:11528:10041 1:N:0:30
AAAGTCGAGGTGCCTAAAGTGGCAACCCAGACTGGGCTTGGGGTTGGTGGTGTAGAGCTTCCTGTAGCCGCATGGCGTTCGTACTTAAATATGGAACTAACCATTCCAATTTTCGCTGTCTCTTATACACATCTCCGAGCCCACGAGACT
+
AAAAAFAA@DA?GGF11BGGGGGGHHHGGHHGHHCHHHGGGHCGGGGBFEEFHGHFHEHHHGHGGHHGHGGEEGHHGEEFGECEHFGFGHHHHEB1GFHHHFFHFHGFFHHHHHGGGCCG2FFGFHDGFGGBGHFF?>BCGGEFG/@CAD
@M02034:409:000000000-BFKT7:1:1114:22451:10043 1:N:0:30
AAAGTCGAGGTGCCTAAAGTGGCAACCCAGACTTCTGCGTCGGTTGGTGGTGTAGAGCTTCCTGTAGCCGCATGGCGTTCGTACTTAAATATGGAACTAACCATTCCAATTTT
+
BBBABFBBBBAAGGGGGGGGGGGFFFHGGFGGH5FGHGGFCEAEAEAE11EAA3A55A3F@CGBB@@@GEC/>EFAEEFEFE2F1GHBDDFDG33?FEFH303BFBG4FGDGD
@M02034:409:000000000-BFKT7:1:1114:4707:10051 1:N:0:30
AAAGTCGAGGTGCCTAAAGTGGCAACCCAGACTACTAAGAATGTTGGTGGTGTAGAGCTTCCTGTAGCCGCATGGCGTTCGTACTTAAATATGGAACTAACCATTCCAATTTTCGCTGTCTCTTATACAATCTCCGAGCCCACGAGACTA
+
AACCAFAABBBBGGGGGGGGGGGHHHHGGHHGHHHHHHHHHHHHHHGEFGGFHGHHHHHHHHHHHHHGHGGGFGHHGEGGGAFHHHGHHEFHHHEFFHGFHHFHEHHDHHHHHGFGGGGHHHHHHHEHHFHHHHHGGGCCFGGGGGGGGF
@M02034:409:000000000-BFKT7:1:1114:3905:10059 1:N:0:30
AAAGTCGAGGTGCCTAAAGTGGCAACCCAGACTCAGGTGGGGGTTGGTGGTGTAGAGCTTCCTGTAGCCGCATGGCGTTCGTACTTAAATATGGAACTAACCATTCCAATTTTCGCTGTCTCTTATACACATCTCCGAGCCCACGAGACT
+
CCCCCFBCCCBBGGGGGGGGGGGHHHHGGHHGHHFHHGFFGGGFFGGGFGEFGHHGHHHHFHHHHHHGHGG>EEFEF?EFEEFHHHHHGHGHGGEFHHHHFHBHFHFFGGHHHHGGGGGHHHHHGHHHFFHGHFHFGGGGGAFGCFGGG<
@M02034:409:000000000-BFKT7:1:1114:10997:10066 1:N:0:30
AAAGTCGAGGTGCCTAAAGTGGCAACCCAGACTAAGAATAATGTTGGTGGTGTAGAGCTTCCTGTAGCCGCATGGCGTTCGTACTTAAATATGGAACTAACCATTCCAATTTTCGCTGTCTCTTATACACATCTCCGAGCCCACGAGACT
+
BBCCCFCCCCCBGGGGGGGGGGGHHHHGGHHGHHHHHHHHHHHHHHHEFGEFGHHHHHHHHHHHHHHHHGGFGGHGGEGGFFGHHHHHHHGHHHHGHHHHGHHHHHHHHHHHHHGGGGGHHHHHGHHFHHHHGHHHGDGGGGHGGGGGGG
@M02034:409:000000000-BFKT7:1:1114:21119:10072 1:N:0:30
AAAGTCGAGGTGCCTAAAGTGGCAACCCAGACTCCGTATCCTGTTGGTGGTGTAGAGCTTCCTGTAGCCGCATGGCGTTCGTACTTAAATATGGAACTAACCATTCCAATTTTCGCTGTCTCTTATACACATCTCCGAGCCCACGAGACT
+
BBCCCFCCCCCBGGGGGGGGGGGHHHHGGHHGHHHGHHHHHHHHHHGGGGEFGGHFHHGHHGHHHHHHHGGGGGHHGGGGGFHHHHHHHHHHHHGHHHHFHHGHHHHGHHHHHHGGGGGGHHHHHHHHHHHGHHFGCBDCGGHGG?@DDG
@M02034:409:000000000-BFKT7:1:1114:6522:10074 1:N:0:30
AAAGTCGAGGTGCCTAAAGTGGCAACCCAGACTCCTACTGCGGTTGGTGGTGTAGAGCTTCCTGTAGCCGCATGGCGTTCGTACTTAAATATGGATCTAACTATTCCAATTTTTGCTGTCTCTTATACACATCTCCG
+
AACCBFCCBBABGGGGGGGGGGGHHHHGGHHGHC3GFFGFDE2E2E?1EEGEF3F5B53B5B5AG5B53EE0EEC1>?/F?>2?1BFGB4G4FB33B?FH334B44B4?FEG?4/BF34B4BF?3BF?DCG2BDF2C
@M02034:409:000000000-BFKT7:1:1114:7237:10076 1:N:0:30
AAAGTCGAGGTGCCTAAAGTGGCAACCCAGACTGTTGGTGGTGTAGAGCTTCCTGTAGCCGCATGGCGTTCGTACTTAAATATGGAACTAACCATTCCAATTTTCGCTGTCTCTTATACACATCTCCGAGCCCACGAGACTAGGCATGAT
+
CCBCCFCDDDCCGGGGGGGFGGGHHHHGGHHGHHHHHHGGGGGHFHHHHHHHHHHFDHHHEEEGGHHGEGGGGFHHHHFGHHHHH3GGHGHHHHHHHHHHHHHHHGGGGGFHHHHHHHHHHGHGHHGG?DGGFAEGGGFGHHHHHGEFHG
@M02034:409:000000000-BFKT7:1:1114:25822:10082 1:N:0:30
AAAGTCGAGGTGCCTAAAGTGGCAACCCAGACTAAGAATCAGGTTGGTGGTGTAGAGCTTCCTGTAGCCGCATGGCGTTCGTACTTAAATATGGAACTAACCATTCCAATTTTCGCTGTCTCTTATACACATCTCCGAGCCCACGAGACT
+
BABCCFCABCABGGGGGGGGGGGHHHHGGHHGHHBGFEGHFHHHHHGEFGECHFGFHFHHHHHHHHHHHGGGGGHFEEFFGGHHHHGGHHHHHHEGFHGHHHHHGHGGHHHHHFGGGGGHHHHHHHHHHHHHHHDDDCCGGGHGGGGGGF
@M02034:409:000000000-BFKT7:1:1114:13094:10088 1:N:0:30
AAAGTCGAGGTGCCTAAAGTGGCAACCCAGACTCCTCATAATGTTGGTGGTGTAGAGCTTCCTGTAGCCGCATGGCGTTCGTACTTAAATATGGAACTAACCATTCCAATTTTCGCTGTCTCTTATACACATCTCCGAGCCCACGAGACT
+
BBBCBFCCCCABGGGGGGGGGGGHHHHGGHHGHHHHHHHHHHHHHHGEFGGFHHHGHHHHHHHHHGHGHGGEEGHHGGGGGFHHHHHHHHGHHHHHHHGGHHHHHHFHHHHHHHGGGDGGHHHHHGHGHHHHHHFHGCGCGGGGGCCFGH
@M02034:409:000000000-BFKT7:1:1114:12521:10098 1:N:0:30
AAAGTCGAGGTGCCTAAAGTGGCAACCCAGACTAATAATCATGTTGGTGGTGTAGAGCTTCCTGTAGCCGCATGGCGTTCGTACTTAAATATGGAACTAACCATTCCAATTTTCGCTGTCTCTTATACACATCTCCGAGCCCACGAGACT
+
CCCCCFCBCCCCGGGGGGGGGGGHHHHGGHHGHCGDGHBH5FGFHHHEEEFFGHGGHHHHGHHHHGHHHGGCGGGFEEFGGGGFHHHHGHHHHHBFHHHHHEFGHFFHHHHHHHGGGGEHHHHHGHHHHHHHHHHGGCGGGGHGGCGEG=
@M02034:409:000000000-BFKT7:1:1114:10446:10100 1:N:0:30
AAAGTCGAGGTGCCTAAAGTGGCAACCCAGACTCATACTGGTGTTGGTGGTGTAGAGCTTCCTGTAGCCGCATGGCGTTCGTACTTAAATATGGAACTAACCATTCCAATTTTCGCTGTCTCTTATACACATCTCCGAGCCCACGAG
+
BBBBAFBBBBBBGGGGFGGGGGGFHHHGGHHGHF3G5DGHHHGHG2EEFGGG13F5F53B5FGGBDDBDEC0EEG1F>E1E?21?FGHFHFFFH33FBGHB03B34B4BBBGF4/<EE<?44B444B?BC2?BFG2E@FD//?F//>
@M02034:409:000000000-BFKT7:1:1114:15399:10101 1:N:0:30
AAAGTCGAGGTGCCTAAAGTGGCAACCCAGACTCGTCCGTGTGTTGGTGGTGTAGAGCTTCCTGTAGCCGCATGGCGTTCGTACTTAAATATGGAACTAACCATTCCAATTTTCGCTGTCTCTTATACACATCTCCGAGCCCACGAGACT
+
CCCCCFBBCBBCGGGFGFGFGGGHHHHGGHHGHHGHGGEAFHHHHHHFGGGGHHHBFFHHFHHBFGHEFFG0EEHAEEFGGGGHHHGHFFHEGF3?FGHGFF3FDFEG?FGHHHEGGDFHHHHFFF?GGHGFFHFHG/BCCFHFD@DDGH
@M02034:409:000000000-BFKT7:1:1114:18360:10105 1:N:0:30
AAAGTCGAGGTGCCTAAAGTGGCAACCCAGACTCCGCAGCATGTTGGTGGTGTAGAGCTTCCTGTAGCCGCATGGCGTTCGTACTTAAATATGGAACTAACCATTCCAATTTTCGCTGTCTCTTATACACATCTCCGAGCCCACGAGACT
+
CCCCBFCCCCBCGGGGGGGGGGGHHHHGGGHGHHHGGGEGHGFHHHHEFGEFHHHHHHHHHHHHHHHHHGGFGGHHGGGGGGFHHHFGGFDGHHHHFHHHHHHHHHGHHHGHHHGGCDGGHHHHHHHHHHGHHHHHGCCFGGHGGGGGG<
@M02034:409:000000000-BFKT7:1:1114:13868:10109 1:N:0:30
AAAGTCGAGGTGCCTAAAGTGGCAACCCAGACTCAGTATAAGGTTGGTGGTGTAGAGCTTCCTGTAGCCGCATGGCGTTCGTACTTAAATATGGAACTAACCATTCCAATTTTCGCTGTCTCTTATACACATCTCCGAGCCCACGAGACT
+
BCCCCFCCCCCCGGGGGGGGGGGHHHHGGHHGHHHHHHHHHHHGHHGEFGFGHHHHHHHHHHHHHHHHGGGGGGHHGGGGGGGHHHHHHHHHHHHHGHHGHHGHHHHHHHHHHHGGGGGGHHHHHHHHGHHHHHHHGCCCGGHGGGGGGF
@M02034:409:000000000-BFKT7:1:1114:28409:10119 1:N:0:30
AAAGTCGAGGTGCCTAAAGTGGCAACCCAGACTCATACGCAGGTTGGTGGTGTAGAGCTTCCTGTAGCCGCATGGCGTTCGTACTTAAATATGGAACTAACCATTCCAATTTTCGCTG
+
AAABBFBABDBBGGGGGGGGGGGHHHGGGHHGH3ABGBBAEEGHHHGFEGFGHHHFHHHHHHHHHHHHHGGFGGHHGGGGGCHHHHHHBGEHHHHHHHHHGHGHHHGHHHHHGHGFE?
@M02034:409:000000000-BFKT7:1:1114:17578:10128 1:N:0:30
AAAGTCGAGGTGCCTAAAGTGGCAACCCAGACTCAGGATCGGGTTGGTGGTGTAGAGCTTCCTGTAGCCGCATGGCGTTCGTACTTAAATATGGAACTAACCATTCCAATTTTCGCTGTCTCTTATACACATCTCCGAGCCCACGAGACT
+
DCDDDFCCCCCCGGGGGGGGGGGHHHGGGHHGHHHHHHHHGGGHGGGEFGAFHHHGHHHHHHHHHHHHHGGEFGHHGGGGGGGHHHHHHHHHHHBGHHHHHHGHHHGHHHHHHHGGGGGGHGHHHHHHGHHHHHHHG?FGGGHGCCGGGG
@M02034:409:000000000-BFKT7:1:1114:28386:10131 1:N:0:30
AAAGTCGAGGTGCCTAAAGTGGCAACCCAGACTCATACGCAGGTTGGTGGTGTAGAGCTTCCTGTAGCCGCATGGCGTTCGTACTTAAATATGGAACTAACCATTCCAATTTTCGCTGTCTCTTATACACATCTCCGAGCCCACGAGACT
+
BBBBBF?ADBAAGGGGGFGGGFGFFHHGGGHGHHFHHHHGG?CHG2AE1?EFHGHGFHGHHHHGFHFHHEGFFGHHGGGGGG2FHHFGFH4GHBDGHHHHHHHHGHHGHHHHHHGGGAEHGHGHHFHHFHFHHHHF/>BCGGCC/C/?CG
@M02034:409:000000000-BFKT7:1:1114:19883:10136 1:N:0:30
AAAGTCGAGGTGCCTAAAGTGGCAACCCAGACTAGTCATGGGGTTGGTGGTGTAGAGCTTCCTGTAGCCGCATGGCGTTCGTACTTAAATATGGAACTAACCATTCCAATTTTCGCTGTCTCTTATACACATCTCCGAGCCCACGAGACT
+
BBBBBFAADB>ABFGGGGGFGGFBCHBB2AFFHDH5DFGEC2EGGGGEC?1BF3D5GDFGHBGFHGFGEE@>1EHHE?EAEEFEGHH@FFDFHHD3GHFFFFFHHFEBFHHHHFEEF//BF3BFDF?3?CGCGHHD?/>CC/<<@DGGGF
@M02034:409:000000000-BFKT7:1:1114:14507:10141 1:N:0:30
AAAGTCGAGGTGCCTAAAGTGGCAACCCAGACTCCTAATGGTGTAGAGCTTCCTGTAGCCGCATGGCGTTCGTACTTAAATATGGAACTAACCATTCCAATTTTCGCTGTCTCTTATACACATCTCCGAGCCCACGAGACAAGGCATGAT
+
CCCCBFCCDDBBGGGGGGGGGGGGHHHGGGHGHHHHGGHHHHHHHHHHHHHHHHHHHHHHFGFGGHHGFGGGGHHHHHHHHHHHHHHHHHHHHHHHHHHHHHHHHGGGGGHHHHHHHHHHHHHHHHHGGGGGGHGGCCGGHHGHHHHHHF
@M02034:409:000000000-BFKT7:1:1114:8781:10142 1:N:0:30
AAAGTCGAGGTGCCTAAAGTGGCAACCCAGACTGCTCCTCCTGTTGGTGGTGTAGAGCTTCCTGTAGCCGCATGGCGTTCGTACTTAAATATGGAACTAACCATTCCAATTTTCGCTGTCTCTTATACACATCTCCGAGCCCACGAGACT
+
CCCCBFCCCCBCGGGGGGGGGGGFHHHGGHHGGHHHHHHHHHHHHHHEFGEFGHHHHHHHHHHGHHHGHGGGGGHHGGGGEFHHHHHHHHHHHHEFHHHHHHHHHHGHGHHHHHGGGGGGGHHHHHHGHHHHHHHGB<@CGGHGGGFGGF
@M02034:409:000000000-BFKT7:1:1114:5604:10143 1:N:0:30
AAAGTCGAGGTGCCTAAAGTGGCAACCCAGACTAATAATCAGGTTGGTGGTGTAGAGCTTCCTGTAGCCGCATGGCGTTCGTACTTAAATATGGAACTAACCATTCCAATTTTCGCTGTCTCTTATACACATCTCCGAGCCCACGAGACT
+
BBBBBFBBBBBBGGGGGGGGGGGHHHHGGHHGHHHHHHHHHHHGGGGGGGEFGHHHHHHHHHHHHHHHHEEFGGHHGEEGFFHHHHHHHHFHHEDDGHHHHHHHHHHHGHHHHHGGGGGBFHGHFHHHHHFGHFHHG?FGGGFFGGGCGF
@M02034:409:000000000-BFKT7:1:1114:14442:10159 1:N:0:30
AAAGTCGAGGTGCCTAAAGTGGCAACCCAGACTAGGAATGGTGTTGGTGGTGTAGAGCTTCCTGTAGCCGCATGGCGTTCGTACTTAAATATGGAACTAACCATTCCAATTTTCGCTGTCTCTTATACACATCTCCGAGCCCACGAGACT
+
AABABFBBBBBAGGGGGGGGGGFFHHHGGHCGHGHHFHGHHHHGEHHE2EEFGHHHHHGHHGHHHHGHHGGGGGHHGGGGGEFFHHGGHHFHH3BGCFGHHFHGHHHGHGHHHHGFGCGEHGHHEG?FGHDGFBF2C<@C/FCFGGCF?F
@M02034:409:000000000-BFKT7:1:1114:12569:10169 1:N:0:30
AAAGTCGAGGTGCCTAAAGTGGCAACCCAGACTAATCATCAGGTTGGTGGTGTAGAGCTTCCTGTAGCCGCATGGCGTTCGTACTTAAATATGGAACTAACCATTCCAATTTTCGCTGTTCTTATACACATCTCCGAGCCCACGAGACT
+
BBCCBFCCCCABFGGGGGFGGGGFGHFGGHGFGHGHHHHHHHHFGHGEFGEFFGHGHHGFHHHHHHHHHEEEGFGHGEGGFFHHHHHGHHHGHHHGFFHGGHBGBFDH?GFHHHGGGGGHGHHFHHFHFFFFGHBC/C@?FHGGGGGGG
@M02034:409:000000000-BFKT7:1:1114:14364:10172 1:N:0:30
AAAGTCGAGGTGCCTAAAGTGGCAACCCAGACTAGTGTGGGGGTTGGTGGTGTAGAGCTTCCTGTAGCCGCATGGCGTTCGTACTTAAATATGGAACTAACCATTCCAATTTTCGCTGTCTCTTATACACATCTCCGAGCCCACGAGACT
+
CBCCCFCCCCABGGGGGGGGGGGHHHHGGHHGHHHHHHHGGGGGGGGFFGGFHHHFHHHHHHHHHHHHHGGFGGHHGGGGGFGHHHHFHHHHHHHHHHGFGHHHHHGHHHHHHHGGGGGHHHHHHHHGFHHHHHHHECGCGGHGGGGGGH
@M02034:409:000000000-BFKT7:1:1114:10973:10172 1:N:0:30
AAAGTCGAGGTGCCTAAAGTGGCAACCCAGACTCGGGAGCTGGTTGGTGGTGTAGAGCTTCCTGTAGCCGCATGGCGTTCGTACTTAAATATGGAACTAACCATTCCAATTTTCGCTGTCTCTTATACACATCTCCGAGCCCACGAGACT
+
BBBBBFBBBBABGGGGGGFGGFFHHEHGGHHGHHGGEGEGHHHHHGGEFEEFHFHEHFHHHHFFHGHGGGGEDGHHE1EFE1FGHHHFHBFHHHDFHHBGGHHHGHEHHHHHHHGGGGGGBFHHGHHFGHGHGGFHECFCGGEGGGGGGH
@M02034:409:000000000-BFKT7:1:1114:19445:10173 1:N:0:30
AAAGTCGAGGTGCCTAAAGTGGCAACCCAGACTGTGT
+
CCCCCFCCBBCBGGGGGGGGGGGHHHHGGH2FHH355
@M02034:409:000000000-BFKT7:1:1114:25162:10175 1:N:0:30
AAAGTCGAGGTGCCTAAAGTGGCAACCCAGACTGGTAGTGGTGTTGGTGGTGTAGAGCTTCCTGTAGCCGCATGGCGTTCGTACTTAAATATGGAACTAACCATTCCAATTTTCGCTGTCTCTTATACACATCTCCGAGCCCACGAGACT
+
>AAA>D?AA>AAC4FGFGGFFGGHHHGGGADFHHHFFGAGHDF2EGAEFE1AAAGHHGBHBGHHHHHGHEGEEGHGEEGEE>21FGFBFGDBGEB3CG@BB?3GE4FFGHFFH4E?EE<3B?FFFHFBFGEC1D1??/@?CF/F/><A?B
@M02034:409:000000000-BFKT7:1:1114:3133:10182 1:N:0:30
AAAGTCGAGGTGCCTAAAGTGGCAACCCAGACTACTAAGTTGGTTGGTGGTGTAGAGCTTCCTGTAGCCGCATGGCGTTCGTACTTAAATATGGAACTAACCATTCCAATTTTCGCTGTCTCTTATACACATCTCCGAGC
+
ABBAAFAADB>AFGGGGGGFGFGFHECFEFDDGHGHFFF5FF3EGGGFFBAFF3EFHB3FEGHD5FDAFEGCAEHHE>/FF>2GGFF3GGFDGFF3B3FGFFG3?DF4FFBHB4E?EG/B4?F4??DGHBHCGGFBB?/C
@M02034:409:000000000-BFKT7:1:1114:4918:10183 1:N:0:30
AAAGTCGAGGTGCCTAAAGTGGCAACCCAGACTAAGAATAATGTTGGTGGTGTAGAGCTTCCTGTAGCCGCATGGCGTTCGTACTTAAATATGGAACTAACCATTCCACTTTTCGCTGTCTCTTATACACATCTCCGAGCCCACGAGACT
+
AAB3ADAA3A>AGFGGFGGGGBFGFHGFAGHDBFBGFFHHHHGEGF2ECG2FFFFHFD3GHFFFGFGFHEGCFGHFEEEGG?21FDFFHFFHFDDGGFHFHHFHHFFH3BG3GF/EE/EDHHHHGHB4BGDFHHDG/</@CGHA><@//?
@M02034:409:000000000-BFKT7:1:1114:4906:10198 1:N:0:30
AAAGTCGAGGTGCCTAAAGTGGCAACCCAGACTAAGAATAATGTTGGTGGTGTAGAGCTTCCTGTAGCCGCATGGCGTTCGTACTTAAATATGGAACTAACCATTCCAATTTTCGCTGTCTCTTATACACATCTCCGAGCCCACGAGACT
+
CCCDCFCCBCABGGGGGGGGGGGHHHHGGHHGHGFGFFGHHHHHGGEAFEGFFDHEEFGGBGHHHFEAFFGEFEE1E1>EE1BBFGHFGGHFDD33FEGH3?3FF4FEHGHHHG@EFEEGDDFGDGBFHGFFHFHFA<@GGFHGG?DGCG
@M02034:409:000000000-BFKT7:1:1114:14203:10204 1:N:0:30
AAAGTCGAGGTGCCTAAAGTGGCAACCCAGACTTGTCATTCTGTTGGTGGTGTAGAGCTTCCTGTAGCCGCATGGCGTTCGTACTTAAATATGGAACTAACCATTCCAATTTTCGCTGTCTCTTATACACATCTCCGAGCCCACGAGACT
+
CCCCBFCCBBBCGGGGGGGFGGGHHHHGGHHGHHHHHHHFFHHHHHHGGGGGHHHHHFHHHGHHHHHHHGGGGGHHGGGGGEGGHHHHHHHHHHHHHHGHHHGHHHFHFHHHHHGGGGFFHEHHHHGHHGHHHFHHF/@CGGHGGGGGFF
@M02034:409:000000000-BFKT7:1:1114:26669:10206 1:N:0:30
AAAGTCGAGGTGCCTAAAGTGGCAACCCAGACTACGAAGAATGTTGGTGGTGTAGAGCTTCCTGTAGCCGCATGGCGTTCGTACTTAAATATGGAACTAACCATTCCAATTTTCGCTGTCTCTTATACACATCTCCGAGCCCACGAGACT
+
BBBBBFBBBDABGGGGGDGGGGGHHHHGGHGGHHC2EH2EHGHGHHHGGGGGHHHGHHHHHHHHHHHHHGGEGGHGFGGGGGHHHHHHHHHHHHDFGHHHHHGHHHGHHHHHHHGGGGGHHGHHHHHHHHHHHHHHGGCGGGGGGGCFGG
@M02034:409:000000000-BFKT7:1:1114:10919:10208 1:N:0:30
AAAGTCGAGGTGCCTAAAGTGGCAACCCAGACTCCTAATGTGGTTGGTGGTGTAGAGCTTCCTGTAGCCGCATGGCGTTCGTACTTAAATATGGAACTAACCATTCCAATTTTCGCTGTCTCTTATACACATCTCCGAGCCCACGAGACT
+
CCCCCFCCCCBCGGGGGGGGGGGHHHHGGHHGHHHHHHHHHHHHGGGEFGFFHHHHHHHHHHHHHHHHHGGFGGHHGGGGGFGHHHHGHHHHHHHHHHHHHHHHHHHHHHHHHHGGGGGHHHHHHHHHGHHHHHHGGGGGGGHGGG?FGH
@M02034:409:000000000-BFKT7:1:1114:9579:10208 1:N:0:30
AAAGTCGAGGTGCCTAAAGTGGCAACCCAGACTCCGAAGCATGTTGGTGGTGTAGAGCTTCCTGTAGCCGCGTGGCG
+
CBCCCFCCCCBCGGGGGGGGGGGHHHHGGHHDCEE222A2BFGHD5GFE?FEAAG55ABF5BEF55A53EF0EE//>
@M02034:409:000000000-BFKT7:1:1114:4668:10213 1:N:0:30
AAAGTCGAGGTGCCTAAAGTGGCAACCCAGACTGGGTTGGGGGTTGGTGGTGTAGAGCTTCCTGTAGCCGCATGGCGTTCGTACTTAAATATGGAACTAACCATTCCAATTTTCGCTGTCTCTTATACACATCTCCGAGCCCACGAGACT
+
BBBABFCABCBAGGGGGGGGGGGGHHFDGHHGHHHHHGGGGGGGGGGGGGEFHHHHHHHHHGHGHHHHHGGGFGHHGEGGGGHHHHHFHHFHHHHFFHHHHHHHHHHHHHHHHHGGGGGGHHHHGHHHHHHHHHHHGGGGGGHGGGGGGG
@M02034:409:000000000-BFKT7:1:1114:13729:10214 1:N:0:30
AAAGTCGAGGTGCCTAAAGTGGCAACCCAGACTCGGACTACTGTTGGTGGTGTAGAGCTTCCTGTAGCCGCATGGCGTTCGTACTTAAATATGGAACTAACCATTCCAATTTTCGCTGTCTCTTATACACATCTCCGAGCCCACGAGACT
+
CCCCCFCCCCCCGGGGGGGGGGGHHHHGGHHGHHGGGGGHHHHHHHEGGGEGHHHHHHHHHHHHHHHGHGGGGGHHGGGGFFFHHHHHHHHHHHFHGHHHHHGHHGFHHGHHHHGGGGFHDHHHHHFFHFHHFHGHG?DGGGFGCFGFGG
@M02034:409:000000000-BFKT7:1:1114:14279:10220 1:N:0:30
AAAGTCGAGGTGCCTAAAGTGGCAACCCAGACTCATTCTGATGTTGGTGGTGTAGAGCTTCCTGTAGCCGCATGGCGTTCGTACTTAAATATGGAACTAACCATTCCAATTTTCGCTGTCTCTTATACACATCTCCGAGCCCACGAGACT
+
BBBBBFBBBBABGGGGG4GGFGGGHHHGGAFGHHHHHHHHHHGGHHFEFGGFHGGHHHHHHHHHHHHHHGGFGGHHGECGGDGHHHFHHG4FHFGEGHG3GHHHHHHHGHFHHHGFGGGFHFHHEHHGFBFHHBFDE//BDEHGGC@EDG
@M02034:409:000000000-BFKT7:1:1114:19106:10229 1:N:0:30
AAAGTCGAGGTGCCTAAAGTGGCAACCAAGACTCCTGCGGAGGTTGGTGGTGTAGAGCTTCCTGTAGCCGCATGGCGTTCGTACTTAAATATGGAACTAACCATTCCAATTTTCGCTGTCTCTTATACACATCTCCGAGCCCACGAGACT
+
CCCCCFCCCCBCGGGGGGGGGGGHHHHGHHHHHHHHHHGGFGGGHHGFFGGGHHHGHHFHHHHHHHHHHFGFGGHHGGGGGFHHHHHHHGHHHHGGHHFHHHFHHHGFFHHHHHGGGGDHHHHHHHHHHHGFHHHHECFCFGHGGGGGGH
@M02034:409:000000000-BFKT7:1:1114:28020:10230 1:N:0:30
AAAGTCGAGGTGCCTAAAGTGGCAACCCAGACTGCGGGTACGGTTGGTGGTGTAGCGCTTCCTGTAGCC
+
BBBBBFBBBBBBGGGGFBGGGGGHHFA2F2FFHF3AE?EECEFGCE?1B1A1B3B5>>FE1G5G@GF4@
@M02034:409:000000000-BFKT7:1:1114:14763:10232 1:N:0:30
AAAGTCGAGGTGCCTAAAGTGGCAACCCAGACTCATAATCATGTTGGTGGTGTAGAGCTTCCTGTAGCCGCATGGCGTTCGTACTTAAATATGGAACAACCATTCCAATTTTCGCTGTCTCTTATACACATCTCCGAGCCCACGAGACTA
+
CBCCCFCCCCABGGGGGGGFGGGHHHHGGHHGHHHHHHHHGHHHHHHEFGEFGGHHHHHHHHHHGGHHHGGGGGHHGEGGGGHHHHHHHHGHHHFGHGHEGGHHGHHGHHHHHGGGGEFGHHHGGFEHEFHHHH2EDGGCEGGGGG?DFG
@M02034:409:000000000-BFKT7:1:1114:6507:10233 1:N:0:30
AAAGTCGAGGTGCCTAAAGTGGCAACCCAGACTAATGCGCAGGTTGGTGGTGTAGAGCTTCCTGTAGCCGCATGGCGTTCGTACTTAAATATGGAACTAACCATTCCAATTTTCGCTGTCTCTTATACACATCTCCGAACCCACGAGACT
+
CCCCBFCBBCABGGGGGGGGGGGHHHHGGHHGHHHHGFFFGGGHHHGGFGFGHHHHHGHHHHHGHHHHHGGEGGHHGGGGGEGHHHHGHHBHHHHHHHHFFFFHHHFFHHHHHHCGGGGHHHHHHHGHHHHHHHFFDCDGCGGGGGGGGD
@M02034:409:000000000-BFKT7:1:1114:19768:10279 1:N:0:30
AAAGTCGAGGTGCCTAAAGTGGCAACCCAGACTACTAAGCAGGTTGGTGGTGTAGAGCTTCCTGAAGCCGCATGGCGTTCGTACTTAAATATGGAACTAACCATTCCAATTTTCGCTGTCTCTTATA
+
BAAAAFABBB>AEGGGGGGAB4ACFGH?AFDGHGFFGHGHHHHHHEGGGGGCFDFFFHFGGFGH53FGHGEEEEFHGGGGEGBCFHHHFHHHGDGHHHGEFF3FF4FFHHGGFFEDDEEFHHFGHFB
@M02034:409:000000000-BFKT7:1:1114:13381:10286 1:N:0:30
AAAGTCGAGGTGCCTAAAGTGGCAACCCAGACTTCGCCTCCGGTTGGTGGTGTAGAGCTTCCTGTAGCCGCATGGCGTTCGTACTTAAATATGGAACTAACCATTCCAATTTTCGCTGTCTCTTATACACATCTCCGAGCCCACGAGACT
+
CCCCCFCBDDACGGGGGGGGGGGHHHHGGHHGHHHGGGGGHGGGGGGEFGGFGFHFHGGHGHHHHGHHHGGEEGHHGEEGEGGHHHHHHHHHHHFFFHFFFFFHHHFFHHFHHHGGGGGGGHHHFGHGHFFHHHFGCCGFGAFFGGGCFH
@M02034:409:000000000-BFKT7:1:1114:9582:10287 1:N:0:30
AAAGTCGAGGTGCCTAAAGTGGCAACCCAGACTATTCAGCATGTTG
+
CCCCCFCCCCBCGGGGGGGGGGGHHHHGGHHGHH555555B5BG5F
@M02034:409:000000000-BFKT7:1:1114:5585:10290 1:N:0:30
AAAGTCGAGGTGCCTAAAGTGGCAACCCAGACTCTGCATAATGTTGGTGGTGTAGAGCTTCCTGTAGCCGCATGGCGTTCGTACTTAAATATGGAACTAACCATTCCAATTTTCGCTGTCTCTTATACACATCTCCGAGCCCACGAGACT
+
CBCCAFCCBBBCGGGGGGGGGGGHHHHGGHHGHHHHHHHHHHHHHHHEFGEFFGHHHHHHHGHHHHHGHGGCEFH1FEEGGGHHHHHHHHHHHHGFHHHHGF@GGFGBHHHHHGGGGGGHGHHHGHFFGHHHHHHFDCFCC?GFGGGGGH
@M02034:409:000000000-BFKT7:1:1114:22098:10292 1:N:0:30
AAAGTCGAGGTGCCTAAAGTGGCAACCCAGACTGGTCCTAATGTTGGTGGTGTAGAGCTTCCTGTAGCCGCATGGCGTTCGTACTTAAATATGGAACTAACCATTCCAATTTTCGCTGTCTCTTATACACATCTCCGAGCCCACGAGACT
+
AACCAFCBCCBBGGGGGGGGGGGHHHHGGHHGHHHHHHHFHHHGHHHEFGEEFDHBGBFGFHHHHFHGHFGCGGHFFEFFEEGHHHHHHHFHHHHGHHHEGHHHHFGGHHHHHHEFGDFHGHHHFHGHBCGHHHG2?@CDGGEGG?DGGG
@M02034:409:000000000-BFKT7:1:1114:22362:10295 1:N:0:30
AAAGTCGAGGTGCCTAAAGTGGCAACCCAGACTGGGGCGCAGGTTGGTGGTGTAGAGCTTCCTGTAGCCGCATGGCGTTCGTACTTAAATATGGAACTAACCATTCCAATTTTCGCTGTCTCTTATACACATCTCCGAGCCCACGAGAC
+
CCCCCFCCCCABGGGGGGGGGGGHHHHGGHHGHC222AE00AEHGHGEFEEFGFGBGGHHHHHHHFHGHGGEGGHGGGGGGE2GGHHGGHGHHHFHFHHHHHBHFHHFGGHHFDCGDD<F2DGGBGFFHHHFHFHEG/>@CGHGG@@?D
@M02034:409:000000000-BFKT7:1:1114:15149:10318 1:N:0:30
AAAGTCGAGGTGCCTAAAGTGGCAACCCAGACTTGTGCTATGGTTGGTGGTGTAGAGCTTCCTGTAGCCGCATGGCGTTCGTACTTAAATATGGAACTAACCATTCCAATTTTCGCTGTCTCTTATACACATCTCCGAGCCCACGAGACT
+
BBBBBFAABDAAGFGGGBGDFGGHHGHGGGGGHHHHHHHHHHHGHG?EFEGGFGHGFHGEFHHHHGHFHGFEEGGFGGGGGEGHHGHHFHGHHHEBFGGFFFEFHGFFFHHHGGE?EAFFHEFGFHFE32BFFFB2CBCC?FEAFG?DGF
@M02034:409:000000000-BFKT7:1:1114:17129:10319 1:N:0:30
AAAGTCGAGGTGCCTAAAGTGGCAACCCAGACTTCTGTTCCGGTTGGTGGTGTAGAGCTTCCTGTAGCCGCATGGCGTTCGTACTTAAATATGGAACTAACCATTCCAATTTTCGCTGTCTCTTATACACATCTCCGAGCCCACGAGACT
+
CCBCCFCCCCBBGGGGGGGFGGGHHHHGGHHGHHHHHHHHHGGGGGGGFGEGGHHHHHHHHHHHHHHHHGGGGGHHGGGGGFHHHHHHHHHHHHHFHHHHHHGHHHGHHHHHHHFFGGGHHHHHHHHHHHHHHHGFGDGGGGHGGGFGGH
@M02034:409:000000000-BFKT7:1:1114:20353:10321 1:N:0:30
AAAGTCGAGGTGCCTAAAGTGGCAACCCAGACTGCGGCGGGGGTTGGTGGTGTAGAGCTTCCTGTAGCCGCATGGCGTTCGTACTTAAATATGGAACTAACCATTCCAATTTTCGCTGTCTCTTAT
+
CBCCCFCCCCAAGGGGGGGFGGGHHHHGGHHGHBGFG2E00EEEEGGFFGEGHHHHHHHHHHHHHHHHHGGGGGHHGGGGGGGHHHHHHHHHHHGHHHHHHGHHHGHHHHHHHHGGGGGHHHHB0:
@M02034:409:000000000-BFKT7:1:1114:15130:10325 1:N:0:30
AAAGTCGAGGTGCCTAAAGTGGCAACCCAGACTTGTGCTATGGTTGGTGGTGTAGAGCTTCCTGTAGCCGCATGGCGTTCGTACTTAAATATGGAACTAACCATTCCAATTTTCGCTGTCTCTTATACACATCTCCGAGCCCACGAGACT
+
BBBBBFBAB@BBGGGGGGGGGGGHHHHGGHHGHCHHFFHHF5EGGGGGGGGGHHHGHHHHHHHHHHHHHGGGGGHHGGGGGGGHHHHHGHHHHHHHGHHHHHGHHHGHGGHHHHGGGGGHHHHHFHGFFHHHGHHGG?FFGGHGGFGDE?
@M02034:409:000000000-BFKT7:1:1114:16397:10329 1:N:0:30
AAAGTCGAGGTGCCTAAAGTGGCAACCCAGACTAAGGAGCATGTTGGTGGTGTAGAGCTTCCTGTAGCCGCATGGCGTTCGTACTTAAATATGGAACTAACCGTTCCAATTTTCGCTGTCTCTTATACACATCTCCGAGCCCACGAGACT
+
CCCCCFCCCCBBGGGGGGGGGGGHHHHGGHHGHHHHHHHHHHHHHHHEEEEFGGHFHHHHHHHHHGHFHGGGGGHFGEEGFEFGHHHHHHHHHHFEHHHHFF/FGHFFHHHHHFFGGGFHFHHHGHHGHHHHHHHFEFCGGGHGGGGGGG
@M02034:409:000000000-BFKT7:1:1114:2696:10334 1:N:0:30
AAAGTCGAGGTGCCTAAAGTGGCAACCCAGACT
+
CCCCCFCCCCABGGGGGGGGGGGGGHHGGHH2G
@M02034:409:000000000-BFKT7:1:1114:17033:10335 1:N:0:30
AAAGTCGAGGTGCCTAAAGTGGCAACCCAGACTAGTAAGCATGTTGGTGGTGTAGAGCTTCCTGTAGCCGCATGGCGTTCGTACTTAAATATGGAACTAACCATTCCAATTTTCGCTGTCTCTTATACACATCTCCGAGCCCACGAGACT
+
BBCCCFCCCCCBGGGGGGGGGGGHHHHGGGHGHHGHHHHGFHHHHHGEFGFFGHHFGHHHGHHHHHHFHGGEGGHGFEGGEECGHHHHGHGHHHEBHHHHGFFHHHFGHHHHHHGGGGEGGHHHHHHHHHHGHHHHFCGGGGHGGGGGGH
@M02034:409:000000000-BFKT7:1:1114:17285:10337 1:N:0:30
AAAGTCGAGGTGCCTAAAGTGGCAACCCAGACTAAGAATCAGGTTGGTGGTGTAGAGCTTCCTGTAGCCGCATGGCGTTCGTACTTAAATATGGAACTAACCATTCCAATTTTCGCTGTCTCTTATACACATCTCCGAGCCCACGAGACT
+
BABBBFBBBBABGGGGGGGGGGGHHHHGGGHGHHHHHGHHGHGGHHGFFGEGHHHFHHGHHGHHHGHHHGEGGGHFEFCFEGHHHHHHHHFFHGHHFHFFHHFHHBFFHHHHHFGGGGGHHFHHHHEGDF?GFHD2B??/B/?FGFGG/<
@M02034:409:000000000-BFKT7:1:1114:24934:10338 1:N:0:30
AAAGTCGAGGTGCCTAAAGTGGCAACCCAGACTACGTCGGGGGTTGGTGGTGTAGAGCTTCCTGTAGCCGCATGGCGTTCGTACTTAAATATGGAACTAACCATTCCAATTTTCGCTGTCTCTTATACACATCTCCGAGCCCACGAGACT
+
CCCCCFCCCCBCGGGGFFGGGGGHHHHGGHHGHHHGGHGGFGGGGGGGFGAFGHHGHHHHHHHHGHHHGGGEEGHHGGGGGFFHHHHHHHHHHHHFHHHHHHHHHHGHGHHHHHGGGGGHGHHHHHGHHHHHHHHHD--CGGHGGGGGGH
@M02034:409:000000000-BFKT7:1:1114:19568:10340 1:N:0:30
AAAGTCGAGGTGCCTAAAGTGGCAACTCAGACTGCTCCTTGTGTTGGTGGTGTAGAGCTTCCTGTAGCCGCATGGCGTTCGTACTTAAATATGGAACTAACCATTCCAATTTTCGCTGTCTCTTATACACATCTCCGAGCCCACGAGACT
+
CCCCCFCBCCCCGGGGGGGGGGGHHHHHHHHHHHHHHHHHGHHHHHHGGGGGHGHGHHHHHHHHHHHHHGGEEGHGGFGGGGHHHHHHHHHHHHDGHHHHHHGHHHFGHHHHHHGGGGEGHHHHHHHHHHHHHHHHGFGGGGHGGCGGGG
@M02034:409:000000000-BFKT7:1:1114:24060:10352 1:N:0:30
AAAGTCGAGGTGCCTAAAGTGGCAACCCAGACTGGTTCGCAGGTTGGTGGTGTAGAGCTTCCTGTAGCCGCATGGCGTTCGTACTTAAATATGGAACTAACCATTCCAATTTTCGCTGTCTCTTATACACATCTCCGAGCCCACGAGACT
+
ABAABFCBCCABGGGGGGGFGGGGHHHGEHHGHHHGGHGGGGGGHHGEFFEFFFHGHHHHHHHFGHHHHGGGGGHGEEGGFEGHHHGGHHGHGHFHGHGGHGHGHGHFHHHHHGGGGGGFHHHHHHHHFHHHFFGHCBFBFGHEFFGGGF
@M02034:409:000000000-BFKT7:1:1114:5134:10355 1:N:0:30
AAAGTCGAGGTGCCTAAAGTGGCAACCCAGACTGGTCGTGATGTTGGTGGTGTAGAGC
+
AABBAFBABD>AGFGGGFFGGGGHFEHG2FCCHH255AAE3B55DB2B11AAF3G555
@M02034:409:000000000-BFKT7:1:1114:22230:10360 1:N:0:30
AAAGTCGAGGTGCCTAAAGTGGCAACCCAGACTAATAATCAGGTTGGTGGTGTAGAGCTTCCTGTAGCCGCATGGCGTTCGTACTTAAATATGGAACTAACCATTCCAATTTTCGCTGTCTCTTATACACATCTCCGAGCCCACGAGACT
+
BABBAFBBBBABGGGGGGGGGGGGHGHGGHHGHHGHHHHHHHHHHHGEFGEFGHHGHGHHHHHHHHHHHGGEGGHHGAFGFGHHHHGHHHHGHHFGHHGHHHFHHHHHHHHHHHEGGGGHHHGHGHHHGFHGFHFGF?/BDFHGGGCGGG
@M02034:409:000000000-BFKT7:1:1114:13660:10366 1:N:0:30
AAAGTCGAGGTGGCTAAAGTGGCAACCCAGACTCGTCAGCAGGTTGGTGGTGTAGAGCTTCCTGTAGCCGCATGGCGTTCGTACTTAAATATGGAACTAACCATTCCAATTTTCGCTGTCTCTTATACACATCTCCGAGCCCACGAGACT
+
BBABBFBBBBAAAGGGGGGFGFGGFHGGGHEGHHGFFGGHHGHHHHGEFGEFGHHHHFHHHGHHHHHHGGFFGGHHGEGEGGCGHHHGHHHFGHBGFHHHHHHHGHHGHHHHHHGGGFEGHHGFFHGHGGGHHHHHG@FGGGHGC@FGGH
@M02034:409:000000000-BFKT7:1:1114:12085:10371 1:N:0:30
AAAGTCGAGGTGCCTAAAGTGGCAACCCAGACTTGGAATACTGTTGGTGGTGTAGAGCTTCCTGTAGCCGCATGGCGTTCGTACTTAAATATGGAACTAACCATTCCAATTTTCGCTGTCTCTTATACACATCTCCGAGCCCACGAGACT
+
CCCCCFCBCCCCGGGGGGGFGGGHHHHGGHHGHFHHHHHHHHHHHHGEFGGGHGHGHHHHHHHHHHHHHGGGGGHGGEGGGGGHHHHHHHHHHEFHGHGGFHFHHGHGGHHHHHGCGGFHGHGHHHHFHFGHHHFDE/C?GGHGGCCGGH
@M02034:409:000000000-BFKT7:1:1114:25841:10371 1:N:0:30
AAAGTCGAGGTGCCTAAAGTGGCAACCCAGACTGAGAAGAATGTTGGTGGTGTAGAGCTTCCTGTAGCCGCATGGCGTTCGTACTTAAATATGGAACTAACCATTCCAATTTTCGCTGTCTCTTATACACATCTCCGAGCCCACGAGACT
+
CCBBBFCCCCBBGGGGGGGGGGGGGHHGGHHGHG335DA3FGHHHHHGFGEFGHHGHHHHHHHGHHHHHGGGGGHHGEGGFFHHHHHHHHHHHHFHHHHGHHHHHHHHHHHHHHGGGGGGHHHHHHGHGHHHHHHFF@FGGGHGGGGGGH
@M02034:409:000000000-BFKT7:1:1114:22232:10378 1:N:0:30
AAAGTCGAGGTGCCTAAAGTGGCAACCCAGACTAATAATCAGGTTGGTGGTGTAGAGCTTCCTGTAGCCGCATGGCGTTCGTACTTAAATATGGAACTAACCATTCCAATTTTCGCTGTCTCTTATACACATCTCCGAGCCCACGAGACT
+
ABABAFCBCBAAGGGGGGGGGGGGHHHGGHHGHHHHHHHHHHHHHHFEFGEFGGHFGHHHHFHHHHHHHGEEGGHHEEGFEEGHHHHHHHGHHHGHHHGFHHHHHHHHGHHHHHGGGGGGHHHHHHHHGHHFHHDF?@DGGGHGGGGGGH
@M02034:409:000000000-BFKT7:1:1114:17751:10380 1:N:0:30
AAAGTCGAGGTGCCTAAAGTGGCAACCCAGACTAATAATTATGTTGGTGGTGTAGAGCTTCCTGTAGCCGCATGGCGTTCGTACTTAAATATGGAACTAACCATTCCAATTTTCGCTGTCTCTTATACACATCTCCGAGCCCACGAGACT
+
BBBBBFB@DBAAFFGGFGGGGGGHHGHGGDAFFHFHHHGFHHGHHHHEFGGGHHHEHFGHGFHHHGHEHGCEEGFFEGGGGGFHHHHEGHFHHHFHHHFH3GGGHHBFHGBHHDFAFGGHGHHHFH444FHFFGH2C@//@CGFG/@DDG
@M02034:409:000000000-BFKT7:1:1114:16098:10381 1:N:0:30
AAAGTCGAGGTGCCTAAAGTGGCAACCCAGACTCATGGGTCTGTTGGTGGTGTAGAGCTTCCTGTAGCCGCATGGCGTTCGTACTTAAATATGGAACTAACCATTCCAATTTTCGCTGTCTCTTATACACATCTC
+
AABB3DAABBB4GGGGGGGFGGGGHGGGGHHGGHGHHHHEBGBG5G2AAEAFBGGFHHGHHHH5DFGFGEGEGEG1EB@F??BFFFFGHBEGGB@3GFFHF0BFHFB4BBF4F4EGGGEHGHGFBGBFGFHHBGE
@M02034:409:000000000-BFKT7:1:1114:6189:10384 1:N:0:30
AAAGTCGAGGTGCCTAAAGTGGCAACCCAGACTATGAATCATGTTGGTGGTGTAGAGCTTCCTGTAGCCGCATGGCGTTCGTACTTAAATATGGAACTAACCATTCCAATTTTCGCTGTCTCTTATACACATCTCCGAGCCCACGAGACT
+
BBBBBFBBBBAAGGGGGGGGGGGHHHHGGHGGHFHHHHHFHHHHHHHGFGEFGFHHHFHHHGHHGHHHHGGFGGHHGFGGGEGHHHHGHHFGHGBFHHHHGHHHGHFFHHHHHHGGGGFHHHHHHHGGFHGHGHDGF/CGGAHGGCGDGF
@M02034:409:000000000-BFKT7:1:1114:18994:10387 1:N:0:30
AAAGTCGAGGTGCCTAAAGTGGCAACCCAGACTACTCTTGCGGTTGGTGGTGTAGAGCTTCCTGTAGCCGCATGGCGTTCGTACTTAAATATGGAACTAACCATTCCAATTTTCGCTGTCTCTTATACACATCTCCGAGCCCACGAGACT
+
CBCCBFCCCCBCGGGGGGGGGGGHHHHGGHHGHHHHHHHHHGGGGGGFFGGGGFHHHHHGHHHHHHHHHGGGGGHHGGGGFEGHHHHHHHHHHHGFHHGGHHHHHHHHHHHHHHGGGGGHHHHHHHGHFHHHHHFGEFGGDGHGGGFGGG
@M02034:409:000000000-BFKT7:1:1114:23943:10394 1:N:0:30
AAAGTCGAGGTGCCTAAAGTGGCAACCCAGACTAAGGCTGGTGTTGGTGGTGTAGAGCTTCCTGTAGCCGCATGGCGTTCGTACTTAAATATGGAACTAACCATTCCAATTTTCGCTGTCTCTTATACACATCTCCGAGCCCACGAGACT
+
BBCCCFCCCCBBGGGGGGGGGGGHHHHGGHHGHHHHHHHHGHHHGHHEFGEFHHHFHHHHHHHHHHHHHGGGGGHHGEGGFFHHHHHHHHHHHHGHHHHHHHHHHHGHHHHHHHGGGGGHHHHHGHHHGHHHHHHHG?GGGGHGGGGGGG
@M02034:409:000000000-BFKT7:1:1114:27328:10398 1:N:0:30
AAAGTCGAGGTGCCTAAAGTGGCAACCCAGACTAGCAATTCTGTTGGTG
+
AA>1A@AADD>ABEGGGGGGG1A0CF0ECAEFHFH0AA1FGGDGGHH/B
@M02034:409:000000000-BFKT7:1:1114:25488:10410 1:N:0:30
GCTCTTAAAGAGGAGAAAGGTCATGCCGCAGATGGCGGCTTAT
+
ABBBBFFFFFFFGGGGGGGGFGHHHHH2E2A23B32A2AE035
@M02034:409:000000000-BFKT7:1:1114:19454:10413 1:N:0:30
AAAGTCGAGGTGCCTAAAGTGGCAACCCAGACTCCTCAGCGGGTTGGTGGTGTAGAGCTTCCTGTAGCCGCATGGCGTTCGTACTTAAATATGGAACTAACCATTCCAATTTTCGCTGTCTCTTATACACATCTCCGAGCCCACGAGACT
+
A>A>ADAADD>AEGGGGGGGG1FAEGCEECHGGGG10AA1AA/EFE?/A/ABGDD2F1ABE1G1FHFGFE@>/EGEE?E/E>0?FGG1F22>F1>1BBEGHA1CGGFD2GGHHFCGGC?FFHGD1F2FGGH<GGHDCBCGCGHGGGGGGH
@M02034:409:000000000-BFKT7:1:1114:17634:10417 1:N:0:30
AAAGTCGAGGTGCCTAAAGTGGCAACCCAGACTGGGGTGGGGGTTGGTGGTGTAGAGCTTCCTGTAGCCGCATGGCGTTCGTACTTAAATATGGAACTAACCATTCCAATTTTCGCTGTCTCTTATACACATCTCCGAGCCCACGAGACT
+
BBBABFBBBBBBGGGGGGGGGGGGHHHGFHHGHHHEGEEAFEGGGGC>FEEFHGHGHHHHHFHHHHHHHGEEFGHHGEFFEEGHHHFFHHFHHGFGFHFHHHHHHGHHHHHHHHGGGGGHGGHHHGGHGEGGGFHBE-<?FGHGG-CFGG
@M02034:409:000000000-BFKT7:1:1114:11600:10423 1:N:0:30
AAAGTCGAGGTGCCTAAAGTGGCAACCCAGACTGGTGTTGGGGTTGGTGGTGTAGAGCTTCCTGTAGCCGCATGGCGTTCGTACTTAAATATGGAACTAACCATTCCAATTTTCGCTGTCTCTTATACACATCTCCGAGCCCACGAGACT
+
CCCCCFCCCCCCGGGGGGGGGGGHHHHGGHHGHHGHHHEHHGGGGGFFGGGGHHHHHHHHHHHHHHHHHGGGGGHHGGGGGGBHHHHHHHHHHHHHGGHHHHHHHHGHFGHHHHGGGGGHHHHHFHFGGHHHHHHHG/CDGGHEGGGGGH
@M02034:409:000000000-BFKT7:1:1114:27441:10425 1:N:0:30
AAAGTCGAGGTGCCTAAAGTGGCAACCCAGACTCATGTGCAGGTTGGTGGTGTAGAGCTTCCTGTAGCCGCATGGCGTTCGTACTTAAATATGGAACTAACCATTCCAATTTTCGCTGTCTCTTATACACATCTCCGAGCCCACGAGAC
+
BBBBBFBBDBABGGGGGGGGGGGHFHHGGHHFH3FGD5BF5FGHHHGBFEEFGFHDGHHHHFHHGGHHHGGGGGHHGGGEFGGHHHGFHHGFGHFGFHHGHFHHFHHHHHHHHHGFGGGHHHHHHHHHFGHHHHHFFC/BDFHGGGGGG
@M02034:409:000000000-BFKT7:1:1114:3381:10429 1:N:0:30
AAAGTCGAGGTGCCTAAAGTGGCAACCCAGACTGGTGCTAGGGTTGGTGGTGTAGAGCTTCCTGTAGCCGCATGGCGTTCGTACTTAAATATGGAACTAACCATTCCAATTTTCGCTGTCTCTTATACACATCTCCGAGCCCACGAGACT
+
ABAAAFABB@AAGGGGGGGFGFFFFHHGGGGGGB2AF3BEGC23AEAEFAEFA3F5FFEFDGGH55A5FE?@FGFFFEEFEE2??GGFHGFFFD33FEFG303BGFHEHGHHGEEFFG/DFGGHHGGF3CBBBGDGDCG/@FHFGGGG?<
@M02034:409:000000000-BFKT7:1:1114:16100:10431 1:N:0:30
AAAGTCGAGGTGCCTAAAGTGGCAACCCAGACTGAGCCGCCTGTTGGTGGTGTAGAGCTTCCTGTAGCCGCATGGCGTTCGTACTTAAATATGGAACTAACCATTCCAATTTTCGCTGTCTCTTATACACATCTCCGAGCCTACGAGACT
+
CCCDCFCCDDBCGGGGGGGGGGGHHHHGGHHGHHHHHHGGGGHHHHHGGGEFGHHHHHHHHHHHHHHFHGGGGGHHGEGGGEHHHHGHHHHHHHGHHHHHHHHHHHGHHHHHHHGGGGGHHHHHHGHHGHHHHHHHGGGGGHHHGGGGGH
@M02034:409:000000000-BFKT7:1:1114:3571:10436 1:N:0:30
AAAGTCGAGGTGCCTAAAGTGGCAACCCAGACTCAGAATCAGGTTGGTGGTGTAGAGCTTCCTGTAGCCGCATGGCG
+
AAAAABAA1@A1AFGFFA1B1BEFGGGGEGHGGHFH1FGHG11D10ABABEFGA1ED11BGHHHFAFFFEA@E/B0E
@M02034:409:000000000-BFKT7:1:1114:5195:10438 1:N:0:30
AAAGTCGAGGTGCCTAAAGTGGCAACCCAGACTGGGGGTGCGGTTGGTGGTGTAGAGCTTCCTGTAGCCGCATGGCGTTCGTACTTAAATATGGAACTAACCATTCCAATTTTCGCTGTCTCTTATACACATCTCCGAGCCCACGAGACT
+
AABAAFBCDDABGGGGGGGGGGGHHHHGGHHGHHHHGGGGGGGEEGGGGGGGHGHGHGHHHHHHGHHGHGGGGGGHG1EFEEGHHHHHHGHHHGFHFHHGGHFHGHGHHHHHHHGGGGGHHHHHHHGHHHHHHGGHGGGGGGHGGGCGE<
@M02034:409:000000000-BFKT7:1:1114:22241:10440 1:N:0:30
AAAGTCGAGGTGCCTAAAGTGGCAACCCAGACTGTTGAGGGGGTTGGTGGTGTAGAGCTTCCTGTAGCCGCATGGCGTTCGTACTTAAATATGGAACTAACCATTCCAATTTTCGCTGTCTCTTATACACATCTCCGAGCCCACGAGACT
+
CCCCCFBBCBBCGGGGGGGGGGGHHHFGGHHGHHHHGHHHGGGGGGGGGGFGHHHHHHHHHHHHHHHHHGGGGGHHGGGGGGHHHHHHHHHHHHFGFGHHHHHHHHHHHHHHHHGGGGGHHHHHHHHHGHHHHHHHGCFGGGHGCCCGGH
@M02034:409:000000000-BFKT7:1:1114:19082:10441 1:N:0:30
AAAGTCGAGGTGCCTAAAGTGGCAACCCAGACTCCGCTTAATGTTGGTGGTGTAGAGCTTCTTGTAGCCGCATGGCGTTCGTACTTAAATATGGAACTAACCATTCCAATTTTCGCTGTCTCTTATACACATCTCCGAGCCCACGAGACT
+
CCCCCFCCCCCCGGGGGGGGGGGHHHHGGHHGHHHGGGGGHHHGHHHGGGGFHHHHHHHHHHHHHHHGHGGFGGHHGEGGGFHHHHHHHHHHHHHGHHHGHGHHHHHGHHHHHHGGGGGHHGHHHHHHHHHHHHFHFFCCDGHGGGCGGH
@M02034:409:000000000-BFKT7:1:1114:14026:10461 1:N:0:30
AAAGTCGAGGTGCCTAAAGTGGCAACCCAGACTCAGAATAAGGTTGGTGGTGTAGAGCTTCCTGTAGCCGCATGGCGTTCGTACTTAAATATGGAACTAACCATTCCAATTTTCGCTGTCTCTTATACACATCTCCGAGCCCACGAGACT
+
CCCDCFCCCCBCGGGGGGGGGGGHHHHGGHHGHHGGHHGHGHHHHHAECEFEAAFBFDFG5GHHHFEBFEGEFGFAEBEFEBCGGHHHFHHFHHB3FGFH3?EGG4?4GHHHHFGGGGEHFHGGFHFFHHFFGFHFE?DFGFEFB/@AEH
@M02034:409:000000000-BFKT7:1:1114:13754:10461 1:N:0:30
AAATTCGAGGTGCCTAAAGTGGCAACCCAGACTGCGGATGGGGTTGGTGGTGTAGAGCTTCCTGTAGCCGCATGGCGTTCGTACTTAAATATGGAACTAACCATTCCAATTTTCGCTGTCTCTTATACACATCTCCGAGCCCACGAGACT
+
AABBCFCFFCBCGGGGGGGGGGGHHHHGGHHGHHHGGCGGGHGGFGGEFGEFHHHHHHHHHHHHHHHGHGGGGGHHGGGGFECHHHHHHHHHHHFGFHFHGHHHHHHFFHHHHHGGGGGHHGGHHHHHHHHHGHGGCDGFGGHGGGGGGF
@M02034:409:000000000-BFKT7:1:1114:25741:10462 1:N:0:30
AAAGTCGAGGTGCCTAAAGTGGCAACCCAGACTGCGAATAATGTTGGTGGTGTAGAGCTTCCTGTAGCCGCATGGCGTTCGTACTTAAATATGGAACTAACCATTCCAATTTTCGCTGTCTCTTATACACATCTCCGAGCCCACGAGACT
+
CCBCCFCCCDABGGGGGGGGGGGHHHHGGHHGHHHGGGGGHHHHHHHEFGEFGHHGHFHHHHHHHHHHHGGGGGHHGGGGGFHHHHHHHHHHHHHHHHGHHHHHHHGFHHHHHHGGGGEGFHHHHHHHHHHHHHFHFCGGGGHGGGGGGF
@M02034:409:000000000-BFKT7:1:1114:8100:10465 1:N:0:30
AAAGTCGAGGTGCCTAAAGTGGCAACCCAGACTTC
+
BBBABFBBABAAGGGGGGGGGFGHHHGGGHHGHD5
@M02034:409:000000000-BFKT7:1:1114:15781:10468 1:N:0:30
AAAGTCGAGGTGCCTAAAGTGGCAACCCAGACTGGGAAGAATGTTGGTGGTGTAGAGCTTCCTGTAGCCGCATGGCGTTCGTACTTAAATATGGAACTAACCATTCCAATTTTCGCTGTCTCTTATACACATCCCGAGCCCACGAGACTA
+
CCCCCFCCBBCBGGGGGGGGGGGHHHHGGHHGHHGHHHGHHHFGGHHFGGGGHHHFHHHHHHHHHHHGGGGEFGHHGEGGGGHHEHEHHHHHHHBEGHGHHHGHHHGGHHHHHHGGGGGHEHHHHHHHHHFHHGFFACGGGHGGGFDGH?
@M02034:409:000000000-BFKT7:1:1114:20101:10472 1:N:0:30
AAAGTCGAGGTGCCTAAAGTGGCAACCCAGACTGGGGATAGGGTTGGTGGTGTAGAGCTTCCTGTAGCCGCATGGCGTTCGTACTTAAATATGGAACTAACCATTCCAATTTTCGCTGTCTCTTATACACATCTCCGAGCCCACGAGACT
+
BBB@AFAABBAAGGFGGGGGDBFFHFH?AGEGHHGGEFGFHHH3FEGGEGEFGHHFHHFHFFHHGBGDHEE@FGHHGEGGEEBGHHGHHGFFEF3GFHEGFA3FGGHBGFGHHFGEGGG1GHHHHHE2DFBG1??DC/CC/?G<CGGF.>
@M02034:409:000000000-BFKT7:1:1114:24220:10475 1:N:0:30
AAAGTCGAGGTGCCTAAAGTGGCAACCCAGACTTTTGGGCAGGTTGGTGGTGTAGAGCTTCCTGTAGCCGCATGGCGTTCGTACTTAAATATGGAACTAACCATTCCAATTTTCGCTGTCTCTTATACACATCTCCGAGCCCACGAGACT
+
BBCCBFBBCCABGGGGGGGEGGGFHGHGEHHGHHHHHGGHHGGHHHGEFEEFGFHGHHHHHHHGHHHHHGGGGGHGEEEEFFFHHHHFHFGFGFGFFHHGHHHHHHHFHHHHHHEGGGEFHHHHGHHHGGHHHHGHGFGGGGHGGGGGGH
@M02034:409:000000000-BFKT7:1:1114:25978:10477 1:N:0:30
AAAGTCGAGGTGCCTAAAGTGGCAACCCAGACTCATAATAATGTTGGTGGTGTAGAGCTTCCTGTAGCCGCATGGCGTTCGTACTTAAATATGGAACTAACCATTCCAATTTTCGCTGTCTCTTATACACATCTCCGAGCCCACGAGACT
+
AABAAFABBCABGGGGGGG6FFFHHHHGGHHGHHHHHHGHHHHHHHGEFGEFGHHFHGHHHHGHHHHHFEEEEEGFFFGGFEGHHHHHHHHHHHHHFHGFHHHHHHHFHHHHHHEFGGGHHHHHHHGHHHHHHHHHFBGG@FGFGGGGGF
@M02034:409:000000000-BFKT7:1:1114:27361:10484 1:N:0:30
AAAGTCGAGGTGCCTAAAGTGGCAACCCAGACTAAGGGGGGGGTTG
+
CCCCCFCDCDCCGGGGGGGGGGGHHHHGGHHGHF3FA2EEGCFF-B
@M02034:409:000000000-BFKT7:1:1114:4013:10493 1:N:0:30
AAAGTCGAGGTGCCTAAAGTGGCAACCCAGACTAATAATAAGGTTGGTGGTGTAGAGCTTCCTGTAGCCGCATGGCGTTCGTACTTAAATATGGAACTAACCATTCCAATTTTCGCTGTCTCTTATACACATCTCCGAGCCCACGAGACT
+
CCCCCFBCCCACGGGGGGGGGGGHHHGGGHGGHHGGGHHFHFHGGHEFFGGEHHHEGFHHGHHHHGHHFGGCEGFAEEEFFGCHHHFGHHFGFHBFHHHHHFDGHHGHHHHHHBEGGFGHHHGHGFFGHHHGHHGEDFGGCGHGGGGGGH
@M02034:409:000000000-BFKT7:1:1114:8171:10501 1:N:0:30
AAAGTCGAGGTGCCTAAAGTGGCAACCCAGACTCATAGTAATGTTGGTGGTGTAGAGCTTCCTGTAGCCGCATGGCGTTCGTACTTAAATATGGAACTAACCATTCCAATTTTCGCTGTCTCTTATACACATCTCCGAGCCCACGAGACT
+
AAAAAF?1AD1AGGBDGF1ABFFHHG0EGHHGGHBGCGDFGGGFFFH/AEEFGGHBFD1F1FGFGHGGHEC?EEGF@/E/FEGEFF2BGFHHHGHBHFGHFAFFB222BEGHEHCAC</BGBF2FFBFD1GHFH11C/BC@FGFC?/CCG
@M02034:409:000000000-BFKT7:1:1114:6370:10502 1:N:0:30
AAAGTCGAGGTGCCTAAAGTGGCAACCCAGACTGGGTCTGGGGTTGGTGGTGTAGAGCTTCCTGTAGCCGCATGGCGTTCGTACTTAAATATGGAACTAACCATTCCAATTTTCGCTGTCTCTTATACACATCTCCGAGCCCACGAGACT
+
AAABBFBBBBABFGGGGFGFGGGFHHHGGHHGHHGHHHHHGFGAEEFGFEAFFGHHHHEGGHHHHHHFHGGGGGHHGEEGEGFGHEGHHHFHHHFEGFFHGHHHHGHFHHHGHHGGGGE2FGHHHHFGGHGHHGFFGGFGG/GEGCFFDF
@M02034:409:000000000-BFKT7:1:1114:18103:10503 1:N:0:30
AAAGTCGAGGTGCCTAAAGTGGCAACCCAGACTGGGAGGGGGGTTGGTGGTGTAGAACTTCCTGTAGCCGCATGGCGTTCGTACTTAAATATGGAACTAACCATTCCAATTTTCGCTGTCTCTTATACACATCTCCGAGCCCACGAGACT
+
BABCCFCCCCCCGGGGGGGGGGGGHHHGGHHGHHHHHGGGGGGGGGGGGGGGHHHGEHHHHHHFHHHGHGGGGGHHGGGGGGHHHHHHHHHHHGHHFHGHHHGHHGHHGHHHHGGGGGGGGGGGGGGGGGGGGGGGECCGFFFFFFFFFF
@M02034:409:000000000-BFKT7:1:1114:14643:10506 1:N:0:30
AAAGTCGAGGTGCCTAAAGTGGCAACCCAGACTTCTGGTTATGTTGGTGGTGTAGAGCTTCCTGTAGCCGCATGGCGTTCGTACTTAAATATGGAACTAACCATTCCAATTTTCGCTGTCTCTTATACACATCTCCGAGCCCACGAGACT
+
BBCBBFCCCCAAGGGGGGGFGGGGHHHGGHEGHHHHHHGHHHHHHHHEFGEFHFHHHHHHHHHHHHHHHGGGGGHHGEGGFFHHHHHHHHHHHHGHGHHHHHHHHHGGHHHHHHGGGGGGHFHHHHHHHHHGHHHHEBFFGGHGGGGGGF
@M02034:409:000000000-BFKT7:1:1114:11482:10512 1:N:0:30
AAAGTCGAGATGCCTAAAGTGGCAACCCAGACTCAGCATAATGTTGGTGGTGTAGAGCTTCCTGTAGCCGCATGGCGTTCGTACTTAAATATGGAACTAACCATTCCAATTTTCGCTGTCTCTTATACACATCTCCGAGCCCACGAGACT
+
BBAAABABDAAFGGGGGGGFGCGGGGHFFGFGHFFFFGFHHFDGHFAE2EAFHHHFGH3GHBHDGHFHFGCEEGHEGEEEE>2GEFBDGHEHFEF3GFHHHHBGBEGGGGHHHFGGGE/B4BBFGHDDEHBFCDFDEG?@DEEGGGCDFH
@M02034:409:000000000-BFKT7:1:1114:9969:10514 1:N:0:30
AAAGTCGAGGTGCCTAAAGTGGCAACCCAGACTCAGT
+
BBBCAFCCCCCCGGGGGGGFGGGHHHHGGHHGHB335
@M02034:409:000000000-BFKT7:1:1114:10437:10518 1:N:0:30
AAAGTCGAGGTGCCTAAAGTGGCAACCCAGACTGGGGATGCGGTTGGTGGTGTAGAGCTTCCTGTAGCCGCATGGCGTTCGTACTTAAATATGGAACTAACCATTCCAATTTTCGCTGTCTCTTATACACATCTCCGAGCCCACGAGACT
+
CCCCBFBCCCCCGGGGGGGGGGGHHHHGGHHGHHAG22EFEEGGGGGGGGEGHHHHHHHHHHHHHHHHGGGGGGHHGGGGGGHHHHHFHHHHHHDGHGHHHHHHHHHGHHHHHHGGGGGHHHHHHHFFGHHHHHHHGCDGGGHGGGGDDH
@M02034:409:000000000-BFKT7:1:1114:24051:10518 1:N:0:30
AAAGTCGAGGTGCCTAAAGTGGCAACCCAGACTAATGGGAAGGTTGGTGGTGTAGAGCTTCCTGTAGCCGCATGGCGTTCGTACTTAAATATGGAACTAACCATTCCAATTTTCGCTGTCTCTTATACACATCTCCGAGCCCACGAGACT
+
CCCCCFCCCCBBGGGGGGGGGGGGHHHGGHHGHHHHHHHHHGGHHHGFGGEFHBGHHHHHHHHHHHHGHGGCGGHHGEGFEFFHHHHFHHHHHHFHFHHHHHGHGHGFHHHHHHGGGGEHHGHHHHGGHGHHHGHFFF@FFEHGGGGGGF
@M02034:409:000000000-BFKT7:1:1114:15317:10520 1:N:0:30
AAAGTCGAGGTGCCTAAAGTGGCAACCCAGACTCCTCATCATGTTGGTGGTGTAGAGCTTCCTGTAGCCGCATGGCGTTCGTACTTAAATATGGAACAACCATTCCAATTTTCGCTGTCTCTTATACACATCTCCGAGCCCACGAGACTA
+
BABBBFBBBDBBGGGGGGGFGGGHHHHGGHHGHHHHHHHHHHHHHHFFFGEFHHHGHHHHHHHHHHHGHGGCEFHHGEGGGEFHHHHHHHHHHHFGGFGEFGHHHGHHHHHHFEGGGEGFHHHHGHFFGFHGGFFFCCGCGHGC?FGGHF
@M02034:409:000000000-BFKT7:1:1114:8166:10522 1:N:0:30
AAAGTCGAGGTGCCTAAAGTGGCAACCCAGACTCATAGTAATGTTGGTGGTGTAGAGCTTCCTGTAGCCGCATGGCGTTCGTACTTAAATATGGAACTAACCATTCCAATTTTCGCTGTCTCTTATACACATCTCCGAGCCCACGAGACT
+
BBCCCFCCCAABGGGGGGGGGGGHHHHGGHHGHHHHHHHHHHHHHHHFGGGGHHHHHHHHHHHHHHHHHGGEGGHHGGGGGGHHHHHGHHHHHHBGHHGHHHGHHHGGHHHHHHGGGGGHHHHHHHFHHFHHHHHFFGGGGGHGFC?EGG
@M02034:409:000000000-BFKT7:1:1114:21348:10523 1:N:0:30
AAAGTCGAGGTGCCTAAAGTGGCAACCCAGACTTTGTGTCCTGTTGGTGGTGTAGAGCTTCCTGTAGCCGCATGGCGTTCGTACTTAAATATGGAACTAACCATTCCAATTTTCGCTGTCTCTTATACACATCTCCGAGCCCACGAGACT
+
CCCCCFCCCCBCGGGGGGGGGGGHHHHGGHHGHHHHHHHHHHHHHHHFGGGGHHHHHHHHHHHHHHHHHGGGFGHHGGGGGFHHHHHHHHHHHHFHFHHHHHGHHHGHFHHHHHGGGGGHHHHHHHGFGHHHHHHHGCCFGGHGGGGGGH
@M02034:409:000000000-BFKT7:1:1114:28546:10531 1:N:0:30
AAAGTCGAGGTGCCTAAAGTGGCAACCCAGACTGGGGGGTGGGTTGGTGGTGTAGAGCTTCCTGTAGCCGCATGGCGTTCGTACTTAAATATGGAACTAACCATTCCAATTTTCGCTGTCTCTTATACACATCTCCGAGCCCACGAGACT
+
BBABBFBBBBAAGGGGGGGFGFFFHHHGGFHGHH2F2EE/</>BFCGDFG?F?GHBGFHHGHHFGFG1FAACFFHGFFGFDDFCCGHHHFGHCGCCFHGBGGFFHHGFHHHGGFBCEGAFFGFGGGGBFFFGGGFFE-BC@:AEFFFFFF
@M02034:409:000000000-BFKT7:1:1114:22494:10533 1:N:0:30
AAAGTCGAGGTGCCTAAAGTGGCAACCCAGACTCAGACTACGGTTGGTGGTGTAGAGCTTCCTGTAGCCGCATGGCGTTCGTACTTAAATATGGAACTAACCATTCCAATTTTCGCTGTCTCTTATACACATCTCCGAGCCCACGAGACT
+
BCCCBFCCCCABGGGGGGGFGGGHGHHGGHHGHHHHHHHHHGGHGGGEFGFFHGHGHHHHHHHHHHHHHGGGGGHHGEGGGEHHHHHHHHGHHHGFHHHHHFHHHHHHHHGHHFGGGGFGHGHHFHHGHHHHGHGDECDFGGHGGGCGGH
@M02034:409:000000000-BFKT7:1:1114:7918:10541 1:N:0:30
AAAGTCGAGGTGCCTAAAGTGGCAACCCAGACTGGGGGGGGGGTTGGTGGTG
+
CCCBBFAADDAAGFGGGGGFGGGHHGHGGGHGHHGGGGCG?F?-@>?.;D.9
@M02034:409:000000000-BFKT7:1:1114:12039:10551 1:N:0:30
AAAGTCGAGGTGCCTAAAGTGGCAACCCAGACTAATACTCCTGTTGGTGGTGTAGAGCTTCCTGTAGCCGCATGGCGTTCGTACTTAAATATGGAACTAATCATTCCAATTTTCGCTGTCTCTTATACACATCTCCGAGCCCACGAGACT
+
CDDDCFCCCCCCGGGGGGGGGGGHHHHGGHAFFDAGFEGDAGHHFF2EE2FFA3F5BA3B5GGHH5F5AEF0EEE1>?/?B>2?BEGF3FHDFG33BBGH434D?4F4?F3GD4>AFA?B4BD44?4?F32BGFH2C/>BCEEGG?@D?H
@M02034:409:000000000-BFKT7:1:1114:10240:10564 1:N:0:30
AAAGTCGAGGTGCCTAAAGTGGCAACCCAGACTAATCATTCGGTTGGTGGTGTAGAGCTTCCTGTAGCCGCATGGCGTTCGTACTTAAATATGGAACTAACCATTCCAATTTTCGCTGTCTCTTAACACATCTCCGAGCCCACGAGACTA
+
AAAB3FBAADBBGFGGGGGGGGGFHHHGGHGGHHCFHCHHHHGFEEEEFEAFGHEGGHHHHHHGDHFHHFEE?FHHGGGGGGFHHH4FGHFBGH3FFHGFFHFHFGGGHHGFHFEEED/3FFHFBBBGHHBFFDB??CCGA/?CCCDDHF
@M02034:409:000000000-BFKT7:1:1114:16874:10565 1:N:0:30
AAAGTCGAGGTGCCTAAAGTGGCAACCCAGACTTCGGGTGGTGTTGGTGGTGTAGAGCTTCCTGTAGCCGCATGGCGTTCGTACTTAAATATGGAACTAACCATTCCAATTTTCGCTGTCTCTTATACACATCTCCGAGCCCACGAGACT
+
CBCCBFCCCCAAGGGGGGGGGGGHHHHGGHHGHHHGGGGFEEGHGHHGFGFFFHHHHHHHHHHHHHHGHGGGGGHHGEGGGGHHHHHHHHHHHHFFFHHHHHGHHHGHHHHHHHGGGGFFHHHHHHHHHHHHHHGGCBCGCGHGGGGGGF
@M02034:409:000000000-BFKT7:1:1114:12001:10566 1:N:0:30
AAAGTCGAGGTGCCTAAAGTGGCAACCCAGACTCGGAAGGAGGTTGGTGGTGTAGAGCTTCCTGTAGCCGCATGGCGTTCGTACTTAAATATGGAACTAACCATTCCAATTTTCGCTGTCTCTTATACACATCTCCGAGCCCACGAGACT
+
CCCCCFCBCCABGGGGGGGGGGGGGHHGGHHGHHGGGGGGGHGEHHGGGGGGHHHGHHHGHHHHHGHHHGGGGGHHGFGFFGFHHHHHHHHHHHHEHHEHHHGHHGGHHHHHHGGGGGFDHHHHHHEFEGGHHHFFGCFGGFHEFCGDDG
@M02034:409:000000000-BFKT7:1:1114:13721:10574 1:N:0:30
AAAGTCGAGGTGCCTAAAGTGGCAACCCAGACTGCTAAGAATGTTGGTGGTGTAGAGCTTCCTGTAGCCGCATGGCGTTCGTACTTAAATATGGAACTAACCATTCCAATTTTCGCTGTCTCTTATACACATCTCCGAGCCCACGAGACT
+
BABBAFBADBBBGGGFGGGGGGGHHHHGGHHGHHHHHGHHHGHHHGEGGGGFCDG5FEFHHHHBGBF5DEGEEGHFGEGGFE?GHFHHGHHHHGBDFGHHFFGFGDGBFGHHHD/AEFGGGFGG?GFEFF2FGFFBF?@CBEEFGCGCGH
@M02034:409:000000000-BFKT7:1:1114:13357:10590 1:N:0:30
AAAGTCGAGGTGCCTAAAGTGGCAACCCAGACTCAGAATCATGTTGGTGGTGTAGAGCTTCCTGTAGCCGCATGGCGTTCGTACTTAAATATGGAACTAACCATTCCAATTTTCGCTGTCTCTTATACACATCTCCGAGCCCACGAGACT
+
BBBBBFBBBBABFGGGGFGGGGCEFHHGGHHGHHHGHHGHGHHHHFFFGGEFGHHBHHHHHHHHHGHGHGGGGGGHGEEFEFFEHHHHHHGGGFFGGHHHHHHHHHHHHGHHHHGGGGEEGHHHHHFBEFGHHHHHF@GCBFHGGGGGGH
@M02034:409:000000000-BFKT7:1:1114:13870:10597 1:N:0:30
AAAGTCGAGGTGCCTAAAGTGGCAACCCAGACTTTTGCGAGTGTTGGTGGTGTAGAGCTTCCTGTAGCCGCATGGCGTTCGTACTTAAATATGGAACTAACCATTCCAATTTTCGCTGTCTCTTATACACATCTCCGAGCCCACGAGACT
+
CCCCCFCCCCBCGGGGGGGGGGGHHHHGGHHGHHHHHHGGEGHHHHHGFGFGHHHHHHHHHHHHHHHHHGGGGGHHGGGGGGHHHHHHHHGHHHHHHGGHHHHHHHFHHHHHHGEGGGGHFHGHHHHHHGHHHHHFG?DGGGHGGGGGGH
@M02034:409:000000000-BFKT7:1:1114:3442:10598 1:N:0:30
AAAGTCGAGGTGCCTAAAGTGGCAACCCAGACT
+
BBCCAFBBBBABGGGGGGGFGGGHGGFGFGHGH
@M02034:409:000000000-BFKT7:1:1114:7573:10601 1:N:0:30
AAAGTCGAGGTGCCTAAAGTGGCAACCCAGACTAGGAATAATGTTGGTGGTGTAGAGCTTCCTGTAGCCGCATGGCGTTCGTACTTAAATATGGAACTAACCATTTCCAATTTTCGCTGTCTCTTATACACATCTCCGAGCCCACGAGAC
+
>>AA1BA@DDAACGFGF1F3FFCFHC0EEF0FHHHHGGHHGHGHGGGAFFEFGHGHHGFFHHHGFFHFHEEAEEFHGEGAEEFHEHFGHFGHHGEFFGD@1GGFGHHHHHDBFDBEE/<<FFFHHHGFFFHHF1BB</BCC/?C//<@E?
@M02034:409:000000000-BFKT7:1:1114:11995:10605 1:N:0:30
AAAGTCGAGGTGCCTAAAGTGGCAACCCAGACTCGTAATGGGGTTGGTGGTGTAGAGCTTCCTGTAGCCGCATGGCGTTCGTACTTAAATATGGAACTAACCATTCCAATTTTCGCTGTCTCTTATACACATCTCCGAGCCCAC
+
ABBAAFABBBAA4GGGGGGFGFGFFHG?FH2FHBFAEA2AGF2EEEE1B1AAG3FDGBAFG3GDHHHHHGG@EFHHGEEAEE1GEHB3EGDHGGEEFHHHFGHG3EFDFGFGG4<EED<?2BB?1FB2F11CGGFDE/CCGGEA
@M02034:409:000000000-BFKT7:1:1114:10628:10610 1:N:0:30
AAAGTCGAGGTGCCTAAAGTGGCAACCCAGACTTCTAAGAATGTTGGTGGTGTAGAGCTTCCTGTAGCCGCATGGCGTTCGTACTTAAATATGGAACTAACCATTCCAATTTTCGCTGTCTCTTATACACATCTCCGAGCCCACGAGACT
+
CCCCCFCCCCABGGGGGGGGGGGHHHHGGHHGHHHHHHHHHHHHHHHEFGEFHHHHHHHHHHHHHHHHHGGGGGHHGGGGFFGHHHHHHHGHHHHHHHHHHHHHHHGHHHHHHHGGGGGHHHHHHHHHGHHHHHHHECGGGFHGGGGGGD
@M02034:409:000000000-BFKT7:1:1114:8427:10616 1:N:0:30
AAAGTCGAGGTGCCTAAAGTGGCAACCCAGACTCCGAAGAATGTTGGTGGTGTAGAGCTTCCTGTAGCCGCATGGCGTTCGTACTTAAATATGGAACTAACCATTCCAATTTTCGCTGTCTCTTATACACACTCCGAGCCCACGAGACTA
+
CCCCCFBBCCCCGGGGGGGFGGGHHHHGGHFGHFCECEGEEGHHHHFGFEGFFEGBFBDGGFGHFFGHHGGEGEGFEEEEF1?GFHHHFHGHFFBFFGGHHFDGFFHBFGEHHF@EGF<F4FGGDDDFHFFGFHHGGGCGGHFGGGFGHD
@M02034:409:000000000-BFKT7:1:1114:7587:10617 1:N:0:30
AAAGTCGAGGTGCCTAAAGTGGCAACCCAGACTAGGAATAATGTTGGTGGTGTAGAGCTTCCTGTAGCCGCATGGCGTTCGTACTTAAATATGGAACTAACCATTTCCAATTTTCGCTGTCTCTTATACACATCTCCGAGCCCACGAGAC
+
BBBBBFAABBBBGGGGGGGGGGGHHHHGGHHGHHHHHHHHHGGGHHHEFGGGHHHHHHHHHHHHGHHHHGGGGGHGGGGGGGFHHHGHHHHHHHHFHHHHHHGHHHHHHHGHHHHGGDGEHHGHHHHHHFHHHGHHHGGGGGGHF@GCGD
@M02034:409:000000000-BFKT7:1:1114:26231:10632 1:N:0:30
AAAGTCGAGGTGCCTAAAGTGGCAACCCAGACTAATCCTCATGTTGGTGGTGTAGAGCTTCCTGTAGCCGCATGGCGTTCGTACTTAAATATGGAACTAACCATTCCAATTTTCGCTGTCTCTTATACACATCTCCGAGCCCACGAGAC
+
BCCCADAADDABGGGGGFGGGGGHHHHGGHGGH33BBE5D3BGHGHHGGFEGHHHGGHHHHHHHHHHHHGGEEGHHGEFGGGGHHHHFHHHHHGFGFHHFGHFGFHHEFGHHHHGGGGEFHHHHHHHHHHHHHHGFGG?DGGHFCCFEG
@M02034:409:000000000-BFKT7:1:1114:5449:10642 1:N:0:30
AAAGTCGAGGTGCCTAAAGTGGCAACCCAGACTCATAATTCTGTTGGTGGTGTAGAGCTTCCTGTAGCCGCATGGCGTTCGTACTTAAATATGGAACTAACCATTCCAATTTTCGCTGTCTCTTATACACATCTCCGAGCCCACGAGACT
+
AABBAFBCCBAAGGGGGGGGGGGHHHHGGHHGFHHHHHHHGGHHHHHFFGEGHHHHHHHHHHHHHHHGHGGFGGHHGFGGGGHHHHGHHHGHHHGFHHFHHHGHFHHBFHHHHHGGGGGHHGHHHHGHFHHHHFDFFCGCGGHGG?FGGG
@M02034:409:000000000-BFKT7:1:1114:14683:10643 1:N:0:30
AAAGTCGAGGTGCCTAAAGTGGCAACCCAGACTAATAATAATGTTGGTGGTGTAGAGCTTCCTGTAGCCGCATGGCGTTCGTACTTAAATATGGAACTAACCATTCCAATTTTCGCTGTCTCTTATACACATCTCCGAGCCCACGAGACT
+
AABBAFCCCCABGGGGGGGGGGGGHHHGGHHGHHGHHHHHHHHHHHHEFGEFGHHHHFHFHHHGHHHHGGGGGGHHGFGGFFHHHHHHHHHHHHFHHHHGHHHHHHGGHHHHHHGGGGFFHGHHHHHHHHHHHHFGECGGGGHGGGGGGF
@M02034:409:000000000-BFKT7:1:1114:9604:10648 1:N:0:30
AAAGTCGAGGTGCCTAAAGTGGCAACCCAGACTCATACGCCTGTTGGTGGTGTAGAGCTTCCTGTAGCCGCATGGCGTTCGTACTTAAATATGGAACTAACCATTCCAATTTTCGCTGTCTCTTATACACATCTCCGAGCCCACGAGACT
+
CBCCCFCCCCABGGGGGGGGGGGHHHHGGHHGHHHHHHHGGHHHHHHFGGGFHHHHHHHHHHHHHHHHHGGGGGHHGGGGGGFHHHHHHHHHHHHHHHHHHHHHHHGHHHHHHHGGGGGGGGHHHHGHHHGHHHFHE@CDGGHGGGGGFG
@M02034:409:000000000-BFKT7:1:1114:22817:10652 1:N:0:30
AAAGTCGAGGTGCCTAAAGTGGCAACCCAGACTCATAATAAGGTTGGTGGTGTAGAGCTTCCTGTAGCCGCATGGCGTTCGTACTTAAATATGGAACTAACCATTCCAATTTTCGCTGTCTCTTATACACATCTCCGAGCCCACGA
+
AAA?AFBA3AA4BGFGFGGGGGGHHHGGFHHGHHHHHGHHHFHGHFGGFGEFHGHHHHHHHHHHGHHHHGGGGGHHGGGGGGBGGHHHHGHHGHHBGHFEFGEGFFGBFHGHHHGGGGGFHHGHEGFHFHHHHHDGE/CDCFHG?C
@M02034:409:000000000-BFKT7:1:1114:8393:10653 1:N:0:30
AAAGTCGAGGTGCCTAAAGTGGCAACCCAGACTAAGAAGGGGGTTG
+
BCCCCFBBBCCCGGGGGGGGGGGHHHHGGHHGHGH3BA3F22EE0A
@M02034:409:000000000-BFKT7:1:1114:22830:10664 1:N:0:30
AAAGTCGAGGTGCCTAAAGTGGCAACCCAGACTCATAATAAGGTTGGTGGTGTAGAGCTTCCTGTAGCCGCATGGCGTTCGTACTTAAATATGGAACTAACCATTCCAATTTTCGCTGTCTCTTATACACATCTCCGAGCCCACGAGACT
+
BCCCBFBCCBABGGGGGGGGGGGFHHHGGHHGHHHHHHHHHHHGGHGGGGEFHHHFHHHHHHHHHGHHHGGFGGHHGGGGGFHHHHHHHHGHHHGHHHGHHHHHHHGHHHHHHGGGGGEFHHHHHHHFFHGHHGHFECGFGGHGCGGGGF
@M02034:409:000000000-BFKT7:1:1114:19557:10668 1:N:0:30
AAAGTCGAGGTGCCTAAAGTGGCAACCCAGACTAATAATAATGTTGGTGGTGTAGAGCTTCCTGTAGCCGCATGGCGTTCGTACTTAAATATGGAACTAACCATTCCAATTTTCGCTGTCTCTTATACACATCTCCGAGCCCACGAGACT
+
BCCCCFCCBCBBGGGGGGGGGGGHHHHGGHGGHHGHHHHFGGHHHGEFFEEEFFHFHFFHFHHHHGGFEEGAEGHFFFGGGGHFGHHHGFHHFH3BECGHCCFGGFHFHHGHHFFGGEEG4GFFGFHHHHHHHHHED<CGGGCEFGGGGH
@M02034:409:000000000-BFKT7:1:1114:28071:10669 1:N:0:30
AAAGTCGAGGTGCCTAAAGTGGCAACCCAGACTAATCATGCTGTTGGTGGTGTAGAGCTTCCTGTAGCCGCATGGCGTTCGTACTTAAATATGGAACTAACCATTCCAATTTTCGCTGTCTCTTATACACATCTCGAGCCCACGAGACTA
+
CCCCCFCCCCABGGGGGFGGFGGHHHHGGHHGHHHHGHHHHHHHHHHFGGGGHHHHHHHHHHHHHHHHHGGGGGHGGGGGFFHHHHHHHHHHHHBFHHGHHHGHHHHGHHHHHHGGGGGHHHHHHHHHHHHHHHHHCDAFFHGGGGGGHF
@M02034:409:000000000-BFKT7:1:1114:3643:10674 1:N:0:30
AAAGTCGAGGTGCCTAAAGTGGCAACCCAGACTACTCCGTATGTTGGTGGTGTAGAGCTTCCTGTAGCCGCATGGCGTTCGTACTTAAATATGGAACTAACCATTCCAATTTTCGCTGTCTCTTATACACATCTCCGAGCCCACGAGACT
+
BBCBBFCCCCBCGGGGGGGGGGGHFHHGGHHGHGHHHHEFFGHGHGFEFGBFGHHGHHHHFHHGHHHFHEAEEGHHGEGFEGGHGHHFHHFHHGFDGHGHHHHHGHHHHHHHHHGGGGGBBGGHHHFFHHFFHHHGF/BCDCEFGCDDDE
@M02034:409:000000000-BFKT7:1:1114:3731:10676 1:N:0:30
AAAGTCGAGGTGCCTAAAGTGGCAACCCAGACTGGGGGGGGTGTTGGTGGTGTAGAGCTTCCTGTAGCCGCATGGCGTTCGTACTTAAATATGGAACTAACCATTCCAATTTTCGCTGTCTCTTATACACATCTCCGAGCCCACGAGACT
+
A3>>AD>ADDAAGFGGGGGF5FFGFFHGGGGGCF2E2AEG;@FBFEEAA.A.EBFF/FEFFFFFFFFFFFFFFFFFFF;FFFFF?FFFFBFFF/BFFFFFFFEFEFFEFFFFFFFFFAABFFFFBFBF9/B/FF;B.@BFCFF?-@9DD9
@M02034:409:000000000-BFKT7:1:1114:26266:10678 1:N:0:30
AAAGTCGAGGTGCCTAAAGTGGCAACCCAGACTACGACTCGTGTTGGGG
+
BCCCBFB>DBBCGGGGGGGGGGGHHHHGGHHGHHHGD2EA2BGH2G10A
@M02034:409:000000000-BFKT7:1:1114:25495:10684 1:N:0:30
AAAGTCGAGGTGCCTAAAGTGGCAACCCAGACTAGTAAGCATGTTGGTGGTGTAGAGCTTCCTGTAGCCGCATGGCGTTCGTACTTAAATATGGAACTAACCATTCCAATTTTCGCTGTCTCTTATACACATCTCCGAGCCCACGAGACT
+
BBBBBFBBBBAAGGGGGGGFGGGHHHHGGHHGHHGHHHGHFGE5FGHFCEEAFGHFHHHHGHHHHFFFHGGGGGHAFBFEFEGHHHHDGHH4GHEGCFGFGFFHFDGFHHHHHGGGGGEGHHHHGHDEHGHGHHGFG?FGCGHADF/<AG
@M02034:409:000000000-BFKT7:1:1114:11772:10690 1:N:0:30
AAAGTCGAGGTGCCTAAAGTGGCAACCCAGACTATGAATCATGTTGGTGGTGTAGAGCTTCCTGTAGCCGCATGGCGTTCGTACTTAAATATGGAACTAACCATTCCAATTTTCGCTGTCTCTTAT
+
AAB3>BAAADA?GCG54FGGGGGFFGFGGHHGHHHHHHHHGGHHHEEEF?GGHF5EGFHHHFFHHHGGFDCEEFGHGGGGGFFGGHGBDGBGHF3@EFBBFHHFHEHFHGGHH4E?E/?EGBGHBG
@M02034:409:000000000-BFKT7:1:1114:11754:10692 1:N:0:30
AAAGTCGAGGTGCCTAAAGTGGCAACCCAGACTATGAATCATGTTGGTGGTGTAGAGCTTCCTGTAGCCGCATGGCGTTCGTACTTAAATATGGAACTAACCATTCCAATTTTCGCTGTCTCTTATACACATCTCCGAGCCCACGAGACT
+
BBBCBFCCCCCCGGGGGGGGGGGHHHHGGHHGHHHHHHHHGHHHHHHEFGGGHHHHHHHHHHHHHHGHHGGGGGHHGGGGGGHHHHHGFHFHHEHHGGFHHHHHHHHHHHHHHHGGGGGGHHHHHHHHHHHHHHGFFB<DGGFGGGGFGH
@M02034:409:000000000-BFKT7:1:1114:12417:10695 1:N:0:30
AAAGTCGAGGTGCCTAAAGTGGCAACCCAGACTACGAATAATGTTGGTGGTGTAGAGCTTCCTGTAGCCGCATGGCGTTCGTACTTAAATATGGAACTAACCATTCCAATTTTCGCTGTCTCTTATACACATCTCCGAGCCCACGAGACT
+
BBCCBFCCCCBCGGGGGGGGGGGHHHHGGHHGHHHGGHHGHHHHHHGFFGEGHHHHHHHHHHHHHHHHHGGGGGHHGGGGGGHHHHHHHHHHHHBFHFFGHHHHHHGHHHHHHHGGGGEFHFHHHHFHHHHFHHFEFCGGGGHGGCGGGH
@M02034:409:000000000-BFKT7:1:1114:26266:10697 1:N:0:30
AAAGTCGAGGTGCCTAAAGTGGCAACCCAGACTAGTGTGCATGTTGGTGGTGTAGAGCTTCCTGTAGCCGCATGGCGTTCGTACTTAAATATGGAACTAACCATTCCAATTTTCGCTGTCTCTTATACACATCTCCGAGCCCACGAGACT
+
CCDCCFCCDCCCGGGFGGGGGGGHHHHGGHHGHHHHHGHHHHHHHHHGGGGGHHHHHHHHHHHHHHHHHGGFGGHHGEGGGGHHHHHHHHHHHHGHHHHHHHHHHHGHHHHHHHGGGGGGHHHHHHHHHHHHHHGHG?GGGGHGGGGGGH
@M02034:409:000000000-BFKT7:1:1114:6053:10700 1:N:0:30
AAAGTCGAGGTGCCTAAAGTGGCAACCCAGACTACGAAGAATGTTGGTGGTGTAGAGCTTCCTGTAGCCGCATGGCGTTCGTACTTAAATATGGAACTAACCATTCCAATTTTCGCTGTCTCTTATACACATCTCCGAGCCCACGAGACT
+
BCAAAFCCCBAAGGGFGGGGGGGFFFGFGHHGHHHGGHFFHHHHHHHEFDEFHFHHHFGHHBGFFGHFHGFCGGHEEEGEEEGGHHFFGHEHHGFHHHHGHFHHGHHGGHHHHHGGGGFHHFHHHHHGHFHGHGHFC/CGGGFGGGGCDF
@M02034:409:000000000-BFKT7:1:1114:21679:10703 1:N:0:30
AAAGTCGAGGTGCCTAAAGTGGCAACCCAGACTGTGATGGGGGTTGGTGGTGTAGAGCTTCCTGTAGCCGCATGGCGTTCGTACTTAAATATGGAACTAACCATTCCAATTTTCGCTGTCTCTTATACACATCTCCGAGCCCACGAGACT
+
CCCCCFCCCCAAGGGGGGGGGGGGHHHGGHHGHHHHFHFGHGGEFGGGFGEFGHHHHHHHHHHHHHHHHGGEGGHGGEGGFEHHHHHGHGHHHHHFHHHHHHGHHHHHHHHHHHGGGGGHHGHHGHHHGHHHHHHGDFGCGGFGGGGGGG
@M02034:409:000000000-BFKT7:1:1114:19916:10704 1:N:0:30
AAAGTCGAGGTGCCTAAAGTGGCAACCCAGACTAAGACTGAGGTTGGTGGTGTAGAGCTTCCTGTAGCCGCATGGCGTTCGTACTTAAATATGGAACTAACCATTCCAATTTTCGCTGTCTCTTATACACATCTCCGAGCCCACGAGACT
+
AAAAAFBBBBBAFGGGGGGFGFGGHEFGGHHGHHHGHGHHHHGGHHGEFGEFHFHGHHHHHHHHGHHGHEFEGGHHGEGGGGHHHHHFHHGHHHHGFHHHHGHHHHGFHHHHHHGGGGGGHHHHHHHFFGHHHHHBC/DGGGHGGGGGGG
@M02034:409:000000000-BFKT7:1:1114:3728:10709 1:N:0:30
AAAGTCGAGGTGCCTAAAGTGGCAACCCAGACTAAGCAGAAGGTTGGTGGTGTAGAGCTTCCTGTAGCCGCATGGCGTTCGTACTTAAATATGGAACTAACCATTCCAATTTTCGCTGTCTCTTATACACATCTCCGAGCCCACGAGACT
+
AAAA>FBCBCCCGGGGGGGFGGGHHHFGGGFFHHHHHHHHHHHHHHGGEGEGFHHHHHHHHHHHGHHHHGGGGGHHGGGGGEHHHHHHHHHHHHHGGHGGHHHGHHFGHHHHHHGCGGGHHGHHHGFFFFHGHHHHG?FGGGEGGCFGGF
@M02034:409:000000000-BFKT7:1:1114:3711:10709 1:N:0:30
AAAGTCGAGGTGCCTAAAGTGGCAACCCAGACTAAGCAGAAGGTTGGTGGTGTAGAGCTTCCTGTAGCCGCATGGCGTTCGTACTTAAATATGGAACTAACCATTCCAATTTTCGCTGTCTCTTATACACATCTCCGAGCCCACGAGACT
+
AAAABFBCCCBBGGGGGGFGGGGHGFGGGHHFHHHHFGGFGHHGHHGEFEEFHGHFHEHHDFHFHHHHHGGFGGHAEEGEEEGHGHGFHHFHHGFGGFHFHHHHHHGHGHHHHHEEGGGFHGHHGHHHFHHBGFFG?/<BCGEFGDGDAD
@M02034:409:000000000-BFKT7:1:1114:9780:10713 1:N:0:30
AAAGTCGAGGTGCCTAAAGTGGCAACCCAGACTGGGAAGCTGGTTGGTGGTGTAGAGCTTCCTGTAGCCGCATGGCGTTCGTACTTAAATATGGAACTAACCATTCCAATTTTCGCTGTCTCTTATACACATCTCCGAGCCCACGAGACT
+
CCCCCFCCCCBCGGGGGGGFGGGHHHHGGHHGHHHHHHGHHHHGGGGEFGEGHHHHHHHHHHHHHHHHHGGFGGHHGGGGFEGHHHHHHHHHHHGHGHHHHGHHHHGHHHHHHHGGGGGHHHHHHHHHFHHHHHHHGCCGGGGGGGGGGG
@M02034:409:000000000-BFKT7:1:1114:18018:10716 1:N:0:30
AAAGTCGAGGTGCCTAAAGTGGCAACCCAGACTAAGAATAATGTTGGTGGTGTAGAGCTTCCTGTAGCCGCATGGCGTTCGTACTTAAATATGGAACTAACCATTCCAATTTTCGCTGTCTCTTATACACATCTCCGAGCCCACGAGACT
+
AABCBFCCCCBCGGGGGGGFGGGHHHHGGHHGHHHHHHHHHHGHHHHGGGEFHFGHHHHHHHHHHGHGHGGGGGHHGGGGGGHHHHHHHHGHHHFFFHGFGHBGHHHFHGHHHHGGGGFGHHHHGHGHDBHHHHFBC<B?BEGFGFGGGH
@M02034:409:000000000-BFKT7:1:1114:28448:10717 1:N:0:30
AAAGTCGAGGTGCCTAAAGTGGCAACCCAGACTCCTACTAAGGTTGGGGGTGTAGAGCTTCCTGGAGCCGCATGG
+
BBBBBF@ABBBAGGGGGGGGGGGGHHHGGGD2BG33BFH553BDAC22A0EEG3F5FFBG5BF53BB2F/E>E1B
@M02034:409:000000000-BFKT7:1:1114:21691:10718 1:N:0:30
AAAGTCGAGGTGCCTAAAGTGGCAACCCAGACTCAGCGGCATGTTGGTGGTGTAGAGCTTCCTGTAGCCGCATGGCGTTCGTACTTAAATATGGAACTAACCATTCCAATTTTCGCTGTCTCTTATACACATCTCCGAGCCCACGAGAC
+
CCCCCFCCCCBCGGGGGGGGGGGHHHHGGHHGHCFHHGE22AGHHHHGGGEFGHHHHGHHHHHHHHHHHGGEEGHHGGGGGGFHHHHHHHHHHHFHHHHHHHHHHHHGFHHHHHGGGGGHHHHHHHHGFHFHHHHGGF@GGGHGGGGGG
@M02034:409:000000000-BFKT7:1:1114:3317:10727 1:N:0:30
AAAGTCGAGGTGCCTAAAGTGGCAACCCAGACTTGTACGTCGGTTGGTGGTGTAGAGCTTCCTGTAGCCGCATGGCGTTCGTACTTAAATATGGAACTAACCATTCCAATTTTCGCTGTCCTTATACACATCTCCGAGCCCACGAGACTA
+
AACC>DABBCAAGGGGGGGGGGGHHHHGGHHGHHHHHHHFGGGFGGGFFFBF1BGGFGGHHFFFBGGGHGGGGGHFGGGGG1CGHHFD3GGHGHHFHHGGGFHHHGFFHHHHHFEDGGDFFFHGFHBHFGHHGGGEDGGCEGFFCGFGGF
@M02034:409:000000000-BFKT7:1:1114:15063:10734 1:N:0:30
AAAGTCGAGGTGCCTAAAGTGGCAACCCAGACTCATCATCAGGTTGGTGGTGTAGAGCTTCCTGTAGCCGCATGGCGTTCGTACTTAAATATGGAACTAACCATTCCAATTTTCGCTGTCTCTTATACACATCTCCGAGCCCACGAGACT
+
BBABAFBBBBAAGGGGGGGDFGGHFHHGFHHGHHHHGHHGHHHHHHGEFFEFFFHGHGHHGHHHGHHGHGEEGGHHFBEFFFGHGHHGHHHHHFFGFHGHGHGHHGFFHHHHHHGGGGGHHFHHHHGBFGFHHHG2?<CGGEEECGGGGH
@M02034:409:000000000-BFKT7:1:1114:21533:10735 1:N:0:30
AAAGTCGAGGTGCCTAAAGTGGCAACCCAGACTTCGCCTTCGGTTGGTGGTGTAGAGCTTCCTGTAGCCGCATGGCGTTCGTACTTAAATATGGAACTAACCATTCCAATTTTCGCTGTCTCTTATACACATCTCCGAGCCCACGAGACT
+
CCCCCFCCCCBBGGGGGGGGFGGHHHHGGHHGHHHGGGGGHHGGGGGFGGFFHHHGHHHHHHHHHHHHHGGEEGHHGGGGGGHHHHHHGHHHHGEGFHHHHHHHHHHGHHHHHHGGGGGHHGFHFHGHFGHHHFGGDC?DGGHGGGCCEG
@M02034:409:000000000-BFKT7:1:1114:13638:10738 1:N:0:30
AAAGTCGAGGTGCCTAAAGTGGCAACCCAGACTACGCCTTCTGTTGGTGGTGTAGAGCTTCCTGTAGCCGCATGGCGTTCGTACTTAAATATGGAACTAACCATTCCAATTTTCGCTGTCTCTTATACACATCTCCGAGCCCACGAGACT
+
CCCCCFAABCCCGGGGGGGGFGGHHHHGGHHGHHHGGGHGHHHHHHHEFGGGHGHFGHHHGGHHGHHHHGGEGGHGFEEGFFFHHHHHHHHHHG3FFHGHFFHGHDFFHHHHHHGGGGEHFHHHFHDDHHFGHHHGCCCGGGHGC@D?DG
@M02034:409:000000000-BFKT7:1:1114:18319:10741 1:N:0:30
AAAGTCGAGGTGCCTAAAGTGGCAACCCAGACTATG
+
CCCCCFCCCCBCGGGGGGGGGGGHHHHGGHDGF355
@M02034:409:000000000-BFKT7:1:1114:5942:10746 1:N:0:30
AAAGTCGAGGTGCCTAAAGTGGCAACCCAGACTCTGAATAATGTTGGTGGTGTAGAGCTTCCTGTAGCCGCATGGCGTTCGTACTTAAATATGGAACTAACCATTCCAATTTTCGCTGTCTCTTATACACATCTCCGAGCCCACGAGACT
+
CCDCCFBCCCBBGGGGGGGGGGGHHHHGGHHGHHHHHHHHHHHHHHHGGGGGHHHHHHHHHHHHHGHHHGGGGGHHGGGGGGHHHHHHHHHHHHHHHHHGHHHHHHHGHHHHHHGGGGGHHHHHHHHHHHHHHHHHGCFGGGHGGGGGGF
@M02034:409:000000000-BFKT7:1:1114:23842:10747 1:N:0:30
AAAGTCGAGGTGCCTAAAGTGGCAACCCAGACTTATAATACGGTTGGTGGTGTAGAGCTTCCTGTAGCCGCATGGCGTTCGTACTTAAATATGGAACTAACCATTCCAATTTTCGCTGTCTCTTATACACATCTCCGAGCCCACGAGACT
+
CCCCCFCCCCCCGGGGGGGFGGGHHHHGGHHGHHHHHHHHHHGHGGGGGGEFGFHHHHHHHHHHHHHGHGGFGGHHGEGGGGGHHHHHFHHHHHDFFHHHGHHHFGGFHHHHHHGGGGGHHHHHHHHGHGHHHHGGGCFGGEHGGCGGGG
@M02034:409:000000000-BFKT7:1:1114:18647:10757 1:N:0:30
AAAGTCGAGGTGCCTAAAGTGGCAACCCAGCCTAAGAATAATGTTGGTGGTGTTGTGC
+
BBBBBFBBBBBBGGGGGGGGFFGHHHHGGH22FGH335B55FHH5G2AA2B111B215
@M02034:409:000000000-BFKT7:1:1114:19429:10764 1:N:0:30
AAAGTCGAGGTGCCTAAAGTGGCAACCCAGACTATGTTTGAGGTTGGTGGTGTAGAGCTTCCTGTAGCCGCATGGCGTTCGTACTTAAATATGGAACTAACCATTCCAATTTTCGCTGTCTCTTATACACATCTCCGAGCCCACGAGACT
+
?AAAAFBABBBACAFGGFFG5BFFHCFFEGDGHFHDBFGHEFHFHHCEFG1FFGHFGFHFHBGHFHHDDE0>EFFFEEEAEGHHHGHHBGHHHHBDHGFHFHHFHGBFHHHHHFEDGGGHGGHHHHH2GHHHHHHFE?DC?A/FCDC?<?
@M02034:409:000000000-BFKT7:1:1114:23842:10766 1:N:0:30
AAAGTCGAGGTGCCTAAAGTGGCAACCCAGACTTATAATGCGGTTG
+
BBBBBFBBBBBBGGGGGGGGGFGHHHHGGHH23B5D55D55A222A
@M02034:409:000000000-BFKT7:1:1114:13712:10768 1:N:0:30
AAAGTCGAGGTGCCTAAAGTGGCAACCCAGACTAATAATTCGGTTGGTGGTGTAGAGCTTCCTGTAGCCGCATGGCGTTCGTACTTAAATATGGAACTAACCATTCCAATTTTCGCTGTCTCTTAT
+
A3AAADA?>2>>FG5A4AGBBFFHFGFGGEECB3EDGFFHGGGFEEGGGG1FAEGGF5E35AGHHEG53AE0EEGFG1>1E1GE1@EFDFG44BF3FC3?30BB344B?FHGB4<?/A?3EGF21B
@M02034:409:000000000-BFKT7:1:1114:13725:10780 1:N:0:30
AAAGTCGAGGTGCCTAAAGTGGCAACCCAGACTAATAATTCGGTTGGTGGTGTAGAGCTTCCTGTAGCCGCATGGCGTTCGTACTTAAATATGGAACTAACCATTCCAATTTTCGCTGTCTCTTATACACATCTCCGAGCCCACGAGACT
+
BBCCAFBBCCABGGGGGGFFGGGHHHHGGHHGHHHHHHHHHGHGGGGFFGEFGHHHHHHGGHHHHHHHHGGEGGHHGGGGFFEHHHHHGHGHHHHFGHHHFHHHHHGHHHHHGHGGGGGHGFHHHHHHFHHHHHGHDDGDGEHGGGGGDH
@M02034:409:000000000-BFKT7:1:1114:20746:10780 1:N:0:30
AAAGTCGAGGTGCCTAAAGTGGCAACCCAGACTGAGAATAAGGTTGGTGGTGTAGAGCTTCCTGTAGCCGCATGGCGTTCGTACTTAAATATGGAACTAACCATTCCAATTTTCGCTGTCTCTTATACACATCTCCGAGCCCACGAGACT
+
BBBBBFBBBBBBGGGGGGGGGGGHHHHGGGHGHHFGGHHHFGHHHHGGFGFGHHHHHHHHHGHHHHHHHGGCFGHHGEGGGEHHHHHGHHHHHHBGHHHHHHHHHHHGHHHHHHGGGGFFHFHHHHHFGHHHHEHGE/@DGGGGGGGDDF
@M02034:409:000000000-BFKT7:1:1114:13702:10791 1:N:0:30
AAAGTCGAGGTGCCTAAAGTGGCAACCCAGACTAATAATTCGGT
+
BBBBBFABBBAAFGGGGFGFGGEHHHHGGHHD3BAD55A552FF
@M02034:409:000000000-BFKT7:1:1114:28145:10792 1:N:0:30
AAAGTCGAGGTGCCTAAAGTGGCAACCCAGACTAAGTCTCGTGTTGGTGGTGTAGAGCTTCCTGTAGCCGCATGGCGTTCGTACTTAAATATGGAACTAACCATTCCAATTTTCGCTGTCTCTTATACACATCTCCGAGCCCACGAGACT
+
BABCBFCCCCABGGGGGGGGGGGHHHHGGHHGHHH3D55FBFHHHHHFFGFFHFHGGGHHHHHHHHHHHGGGGGHHGFGGFEGHHHHGHHGHHHFHHHGHHHHHHHHGHHHHHHGGGGGHHHHHHHHHGHHHHHHHGFGGGGHGGFGGG?
@M02034:409:000000000-BFKT7:1:1114:6253:10792 1:N:0:30
AAAGTCGAGGTGCCTAAAGTGGCAACCCAGACTCATAATCAGGTTGGTGGTGTAGAGCTTCCTGGAGCCGCATGG
+
CCCCCFCCCCCCGGGGGGGGGGGHHHHGGHHGH3F5AAGA533ABG22B2EEFAF5D5AA5FFF32A2A0E0BEE
@M02034:409:000000000-BFKT7:1:1114:4838:10808 1:N:0:30
AAAGTCGAGGTGCCTAAAGTGGCAACCCAGACTATTACTCAGGTTGGTGGTGTAGAGCTTCCTGTAGCCGCATGGCGTTCGTACTTAAATATGGAACTAACCATTCCAATTTTTGCTG
+
AAA1ADAA?D>AGGGGGGGGGBFCCAFCFCAAGEFAFG2AGF0GHF/ABAABG1A2F11BFAF1AB22AEA//BG0E/EBE?0>/BD1GBDGHB1@F1BGGED>1BF22G1G>1>>GE
@M02034:409:000000000-BFKT7:1:1114:27170:10809 1:N:0:30
AAAGTCGAGGTGCCTAAAGTGGCAACCCAGACTGATTGTAAGGTTGGTGGTGTAGAGCTTCCTGTAGCCGCATGGCGTTCGTACTTAAATATGGAACTAACCATTCCAATTTTCGCTGTCTCTTATACACATCTCCGAGCCCACGAGACT
+
BB@AAFBBBBABGGGFEGGGB4FHHHCEGHHGHH3GGHH5GBGEGHGEA?AAGBH5DFHHFFFHDGHHFGGEEGGFGEEFEGFGHHGGHHGBGHFHFHHGGFDHBGBGGFGHHHCGGFDHHGHHHHGGFFGHHHFFC/<BC/?FDGGDDF
@M02034:409:000000000-BFKT7:1:1114:3064:10814 1:N:0:30
AAAGTCGAGGTGCCTAAAGTGGCAACCCAGACTTGTCGGCATGTTGGTGGTGTAGAGCTTCCTGTAGCCGCATGGCGTTCGTACTTAAATATGGAACTAACCATTCCAATTTTCGCTGTCTCTTATACACATCTCCGAGCCCACGAGACT
+
ABCCCFCCCCBBGGGGGGGFGGGHHHHGGHHGHHHHHGGGFGHHHHHGFGEFFGHHHHHHGGHFGHHHHGGGGGHHGGGGGGHHHHHGHHGFHHHHHHGHHHHHHHFHHHHHHGEFGGGHHHHGHHGHFHHHHHFGEG?BGGGGGGGGGG
@M02034:409:000000000-BFKT7:1:1114:4496:10818 1:N:0:30
AAAGTCGAGGTGCCTAAAGTGGCAACCCAGACTGTTGGGAATGTTGGTGGTGTAGAGCTTCCTGTAGCCGCATGGCGTTCGTACTTAAATATGGAACTAACCATTCCAATTTTCGCTGTCTCTTATACACATCTCCGAGCCCACGAGACT
+
DDDCDFCCCCBCGGGGGGGGGGGHHHHGGHHGHHFGHHGHHFGFHHHECEGGGGHFGEGHGHHHHEGFFEGCEGH1E>ECFFBGGHHHHHGGFG33FGHHFA3FFFHDBGGHHGEGGGGHFFGGFGFFHGFHHHHGGGFGC/FGGGGGDH
@M02034:409:000000000-BFKT7:1:1114:15567:10820 1:N:0:30
AAAGTCGAGGTGCCTAAAGTGGCAACCCAGACTAATAAGAATGTTGGTGGTGTAGAGCTTCCTGTAGCCGCATGGCGTTCGTACTTAAATATGGAACTAACCATTCCAATTTTCGCTGTCTCTTATACACATCTCCGAGCCCACGAGACT
+
BCCCAFBCCCBCGGGGGGGGGGGHHHHGGHHGHHGGGHHHGGHGHHFEGGGGGFHEHHGHGHHHHHHGHGGEEGHHGGGGGGFEHHHFHHHFFHHHFHHHEGDGGFGFDGHHHHGGGGGFFHHHGHFGHGFHHHHDE@CGGFHFDGGDDH
@M02034:409:000000000-BFKT7:1:1114:28679:10825 1:N:0:30
AAAGTCGAGGTGCCTAAAGTGGCAACCCAGACTAGGGGGGGGGTTGGTGGTGTAGAGCTTCCTGTAGCCGCATGGCGTTCGTACTTAAATATGGAACTAACCATTCCAATTTTCGCTGTCTCTTAT
+
BBBBBFABDDBBGGGGGGGGGGGHGHHGGHHGH3BGAAE??FFFFFFFEDDFEFFFFFFFFFFFFFFFFFFFFFFFFFFFFFFFFFEFFFFFFFFFFFFFFFFFFFFFFFFFFFFFFFFFFFFB/9
@M02034:409:000000000-BFKT7:1:1114:16228:10828 1:N:0:30
AAAGTCGAGGTGCCTAAAGTGGCAACCCAGACTGGTAAGCAGGTTGGTGGTGTAGAGCTTCCTGTAGCCGCATGGCGTTCGTACTTAAATATGGAACTAACCATTCCAATTTTCGCTGTCTCTTATACACATCTCCGAGCCCACGAGACT
+
CCCCBFCCCCAAGGGGGGGGGGGHHHHGGHHGHHHHHHHHHHHHHHGFFGEFGHHHHGHHHHHHHHHHHGGGGGHGGFGGGFGHHHHGHHHHHHHHHHHHHHHHHGGHFHHHHHGGGGGGHHHHHHHHGHHHHHHHGGGGGGHGGGGGGH
@M02034:409:000000000-BFKT7:1:1114:4604:10849 1:N:0:30
AAAGTCGAGGTGCCTAAAGTGGCAACCCAGACTAAGCATACGGTTGGTGGTGTAGAGCTTCCTGTAGCCGCATGGCGTTCGTACTTAAATATGGAACTAACCATTCCAATTTTCGCTGTTCTTATACACATCTCCGAGCCCACGAGACTA
+
CCCBBFCCCCAAGGGGGGGGGGGGHHHGGHHGHHHHHHHHHHGHGGGEFGEFGGGFHFHHHHHGHHHHHGGGGGHHGGGGEFHHHHHHHHHHHHFHHHHHHHHHHHGHHHHHHHGGGGGHHHHHHHFHFHHHHHGGCGFGGHGG?CGGHF
@M02034:409:000000000-BFKT7:1:1114:22752:10850 1:N:0:30
AAAGTCGAGGTGCCTAAAGTGGCAACCCAGACTAATGGTCATGTTGGTGGTGTAGAGCTTCCTGTAGCCGCATGGCGTTCGTACTTAAATATGGAACTAACCATTCCAATTTTCGCTGTCTCTTATACACATCTCCGAGCCCACGAGACT
+
CCDCBFBCCCCBGGGGGGGGGGGHHHHGGHHGHHHHBDGHHHHHHHHGGGGFGHHHHHGHGHHHHHHHHGGGGGHHGGGGGGHHHHHHHHHHHHFHHHHHHHHHHHHHHHHHHHGGGGGHGHHHFHGHHHHHHHGHGGGGGGHGGGGGGH
@M02034:409:000000000-BFKT7:1:1114:24115:10854 1:N:0:30
AAAGTCGAGGTGCCTAAAGTGGCAACCCAGACTCGGAGTAATGTTGGTGGTGTAGAGCTTCCTGTAGCCGCATGGCGTTCGTACTTAAATATGGAACTAACCATTCCAATTTTCGCTGTCTCTATACACATCTCCGAGCCCA
+
A?AAAF@1>1>>FEGGCEFFGG0GGGHG0GGFHGF0EAEHHHHDGFH/EE/AAEFBGGHGEFHHHFHGFGE@EG0FEGGFGGBGFH21DBGDGGFFCFB1CGFHHFDGFGHHHF//EEEFFDGGF2BFB1B1F1<A?C//FG
@M02034:409:000000000-BFKT7:1:1114:5437:10862 1:N:0:30
AAAGTCGGAGGTGCCTAAAGTGGCAACCCAGACTAATCGTGAGGTTGGTGGTGTAGAGCTTCCTGTAGCCGCATGGCGTTCGTACTTAAATATGGAACTAACCATTCCAATTTTCGCTGTCTCTTATACACATCTCCGAGCCCACGAGAC
+
AAAAAFA3>AAAGGGGGGGGFGGFHHHCGGHHGHHHHHGFGHGHHHGGGGGGGHHHGGHGHHFHHGFHHHCEGGGHGGGFGGFHHHHFHFHHHHH3DCHGHHFFCGFHHBFGGHHCGGEFHHHFHFHHFFHHHHHHFDG/DGEFE/@@EC
@M02034:409:000000000-BFKT7:1:1114:22689:10863 1:N:0:30
AAAGTCGAGGTGCCTAAAGTGGCAACCCAGACTAAGAAGAATGTTGGTGGTGTAGAGCTTCCTGTAGCCGCATGGCGTTCGTACTTAAATATGGAACTAACCATTCCAATTTTCGCTGTCTCTTATACACATCCCCGAGCCCACGAGACT
+
AAAAAFBBBBBBGGGGGGGGGGGHHHHGGHHGHHGHBFF33BFHG5EFC2AAA3G5BD3AAGHHHEFBAEGCFFF1E>/FEE2CC@F3BFG@FG33B@FG313B3FFBHGEHHD/FGF<E4FG4?EFF4GB2G2/?BC//<FFFCCCG?F
@M02034:409:000000000-BFKT7:1:1114:19667:10869 1:N:0:30
AAAGTCGAGGTGCCTAAAGTGGCAACCCAGACTCAGAATAATGTTGGTGGTGTAGAGCTTCCTGTAGCCGCATGGCGTTCGTACTTAAATATGGAACTAACCATTCCAATTTTCGCTGTCTCTTATACACATCTCCGAGCCCACGAGACT
+
ACCC>DAABCCCGGGGGGGGGGGHHHHGGHHGHHHHFGHFHGHHHHHGFGGGHHHHHHGHHHHGHHHHHGGGGGHHGGGGGGHHHHHHHHHHHHHHGHHHHHHHHHGHFHHHHGGGGGGGHHHHHHFHHHHHHHHGG/CFGGEGGGGGGH
@M02034:409:000000000-BFKT7:1:1114:20445:10870 1:N:0:30
AAAGTCGAGGTGCCTAAAGTGGCAACCCAGACTACTTCTCGTGTTGGTGGTGTAGAGCTTCCTGTAGCCGCATGGCGTTCGTACTTAAATATGGAACTAACCATTCCAATTTTCGCTGTCTCTTATACACATCTCCGAGCCCACGAGACT
+
BAABBDAAD2AAFGG5GGGGFGGHHHHGG2GFHHHHBGHHCGCGHGHGGGGGHHGHHHHHFHGGHBHGHGG>EFAAFGGGGGFHGGGGHHHHHHBBFGFHFGBFG?GFHHHHHFEGGFFHHHFGGF?G2GHFHFFBD@?CGFHGGGGG??
@M02034:409:000000000-BFKT7:1:1114:13706:10880 1:N:0:30
AAAGTCGAGGTGCCTAAAGTGGCAACCCAGACTATGAAGAATGTTGGTGGTGTAGAGCTTCCTGTAGCCGCATGGCGTTCGTACTTAAATATGGAACTAACCATTCCAATTTTCGCTGTCTCTTATACACATCTCCGAGCCCACGAGACT
+
BBBABFBBBBABGGGGGGGGGGGGGHHGGHHGHHHHHFHBFGFHFFCEGGGFHFFBGFGGFFHHHHDGHGGCGFHGGDEFFEEHHGFFGHHHHFFDFGHHHHHHHHGEGFGHHGC?FG/?GGGGHFEHEHFHHHHGC/<CCAFECGGGGH
@M02034:409:000000000-BFKT7:1:1114:21246:10886 1:N:0:30
AAAGTCGAGGTGCCTAAAGTGGCAACCCAGACTAAGTGTACGGTTGGTGGTGTAGAGCTTCCTGTAGCCGCATGGCGTTCGTACTTAAATATGGAACTAACCATTCCAATTTTCGCTGTCTCTATACACATCTCCGAGCCCACGAGACTA
+
AAABBFBBBBABGGGGGGGGGFGGHGHFGGHGGHHCGHGGHHGHGCGAFEBFGFGFHDGHHGHFHHHHHGGFFGHFGEGGFEFHFHGHHHEHHHDGHHGGHGHHHHHHHHHHGGEGGGEH4FGGGBFDGFFHDFHGGGCGCHG@/C/<F?
@M02034:409:000000000-BFKT7:1:1114:14138:10896 1:N:0:30
AAAGTCGAGGTGCCTAAAGTGGCAACCCAGACTGCGTGTTATGTTGGTGGTGTAGAGCTTCCTGTAGCCGCATGGCGTTCGTACTTAAATATGGAACTAACCATTCCAATTTTCGCTGTCTCTTATACACATCTCCGAGCCCACGAGACT
+
CBCCCFCCCCAAGGGGGGGFGFFHHHHGGHHGHHHGEEGHHHHHHHHEFGEFGHHHHHHHHHHHHHHHHGGGGGHHGGGGFGHHHHHGHHHHHHGGHHHHHGHHHHHHHHHHHHGGGGFFFHHHHHHHDGHHHHFEE?GGGGHGGGGGGH
@M02034:409:000000000-BFKT7:1:1114:12790:10902 1:N:0:30
AAAGTCGAGGTGCCTAAAGTGGCAACCCAGACTTCTCCGATGGTTGGTGGTGTAGAGCTTCCTGTAGCCGCATGGCGTTCGTACTTAAATATGGAACTAACCATTCCAATTTTCGCTGTCTCTTATACACATCTCCGAGCCCACGAGACT
+
BBBBBFBBB@BBGGGGGGGFFFGHGHHGGCHGGHHHHHGEEGGHHGCFEGGFGHHHHHHHHHHFHFHGHGGFGGHHGGGGGEHHHHGHGHHHHGHHFHFFGHHHFHHHFHHHGHGGGGGFHGHHHHEFGHHHHGFGDC?CDGHGG/CG?F
@M02034:409:000000000-BFKT7:1:1114:15200:10918 1:N:0:30
AAAGTCGAGGTGCCTAAAGTGGCAACGCAGACTCAGCAGCATGTTGGTGGTGTAGAGCTTCCTGTAGCCGCATGGCGTTCGTACTTAAATATGGAACTAACCATTCCAATTTTCGCTGTCTCTTATACACATCTCCGAGCCCACGAGACT
+
CBCCCFCBBCBCGGGGGGGFGGGGHHGGGGGHHHHHHHHHHHHHHHHFFGGGHHHGHFHHHHHGHHHHHGGEFGHGGEEGGEFHHHHHHHGGHHFGHHHGHGHHHHGGHHHHHHGGGGEHHHHHHHHFFHHHHHHFECDGGGHGG@GGGH
@M02034:409:000000000-BFKT7:1:1114:25347:10918 1:N:0:30
AAAGTCGAGGTGCCTAAAGTGGCAACCCAGACTAGGAAGAGGGTTGGTGGTGTAGAGCTTCCTGTAGCCGCATGGCGTTCGTACTTAAATATGGAACTAACCATTCCAATTTTCGCTGTCTCTTATACACATCTCCGAGCCCACGAGACT
+
BBBBBFBBBBBBGGGGGGGGGGGHFHHGGHHGHHHHHHHHHHGEHECGGGEFGHHGHHHHHHHHHHHHHGGGGGHHGGGGGGGHHHHHHHGHHGFGHHHGHHGHHHHHGHHHHHGGGGFFGHHHHHHFGGHHHHHHG?FCGGHGGGGGGH
@M02034:409:000000000-BFKT7:1:1114:6463:10935 1:N:0:30
AAAGTCGAGGTGCCTAAAGTGGCAACCCAGACTATG
+
BBBBBFABDBABGGGGGGGGGGGHGHGGGHHGHHH5
@M02034:409:000000000-BFKT7:1:1114:13275:10936 1:N:0:30
AAAGTCGAGGTGCCTAAAGTGGCAACCCAGACTAATCAGCAGGTTGGTGGTGTAGAGCTTCCTGTAGCCGCATGGCGTTCGTACTTAAATATGGAACTAACCATTCCAATTTTCGCTGTCTCTTATACACATCTCCGAGCCCACGAGACT
+
AAABADBBCBBAGGGGGGGGGGGHHHHGGHHGHHHHHHGHHHHHHHGGFGDGHFHHHHHGGHHHHHHHHGGGGGHGGGGGGGBHFHHHHHHHHHFHFF3FBGFHHGHFFGHHHHGGGGGHHGHHHHHFEFHGHHFDF/<@CEGEGGCDDF
@M02034:409:000000000-BFKT7:1:1114:18098:10936 1:N:0:30
AAAGTCGAGGTGCCTAAAGTGGCAACCCAGACTCATCCGACGGTTGGTGGTGTAGAGCTTCCTGTAGCCGCATGGCGTTCGTACTTAAATATGGAACTAACCATTCCAATTTTCGCTGTCTCTTATACACATCTCCGAGCCCACGAGACT
+
BCCCCFCCCCBCGGGGGGGGGGGHHHHGGHHGHHHHHHGGGGGFGGGEFGGGHHHFHHHHHHHHHGHGHGGGGGHGGGGGFGHHHHHHHHHHHHDGFHGHFHEHHGHGHHHHHHGGGGGHHHHHFHHHHHHHHHFHE@DG?GGGGG?GGH
@M02034:409:000000000-BFKT7:1:1114:8013:10938 1:N:0:30
AAAGTCGAGGTGCCTAAAGTGGCAACCCAGACGAGGGTTGGTGGTGTAGAGCTTCCTGTAGCCGCATGGCGTTCGTACTTAAATATGGAACTAACCATTCCAATTTTCGCTGTCTCTTATACACATCTCCGAG
+
BBBBBF?AD@AAGGFGGGGGFGGHHHHGGGHGGCEE22BAAEGCFF1FGBE5FF5GFFG5FG3EEGFEHCEEE1E11?GFFFGBGGBGHGFHHEHH3FFGGFDGH4G?//EEGHHHHF1FFBD1BFGFHH//<
@M02034:409:000000000-BFKT7:1:1114:9467:10946 1:N:0:30
AAAGTCGAGGTGCCTAAAGTGGCAACCCAGACTAATAATGTTGTTGGTGGTGTAGAGCTTCCTGTAGCCGCATGGCGTTCGTACTTAAATATGGAACTAACCATTCCAATTTTCGCTGTCTCTTATACACATCTCCGAGCCCACGAGACT
+
BBBBBFAAB2ABFFGCEGGGGCFFHHHGGGHGHHHGHDFHHFBGHFGGFGEFGHHFHHHHGGGHHFHHHGGCGGHHGGGGFG2GGHB3FGBFGFFHFH@@CFGHHFHHHHHGHFECE/EDHBGGDHFHFHFFCG??//B@DGHGGGG?AF
@M02034:409:000000000-BFKT7:1:1114:23647:10948 1:N:0:30
AAAGTCGAGGTGCCTAAAGTGGCAACCCAGACTCCGCCTTATGTTGGTGGTGTAGAGCTTCCTGTAGCCGCATGGCGTTCGTACTTAAATATGGAACTAACCATTCCACTTTTCGCTGTCTCTTATACACATCTC
+
A?A1AFAADD>ABGGGGFGG11ACGEC0AAC0B1F0EEEE1DA2F2AEG?F/AFG2FDHHEHFBFD22FECEEFHGG/>/B?0/FGF1GHE2DGH11F@BG>GFGHDB11BDGF/EFEE12GHHEH2BDGGHBB>
@M02034:409:000000000-BFKT7:1:1114:13329:10959 1:N:0:30
AAAGTCGAGGTGCCTAAAGTGGCAACCCAGACTGGTGGTATTGTTGGTGGTGTAGAGCTTCCTGTAGCCGCATGGCGTTCGTACTTAAATATGGAACTAACCATTCCAATTTTCGCTGTCTCTTATACACATCTCCGAGCCCACGAGACT
+
CCCCCFCCCCAAGGGGGGGGGGGHHHHGGHHGHHHGHGEHHHHHHHHGGGGGHHHHHHHHHHHHHHGHHGGGGGHHGEGGFFGHHHHHHHHHHHHHHHHGHHHHHGHHHHHHHHGGGGGHGHHHGHHFHBHGHHHGEBCGGGHGGGGGGH
@M02034:409:000000000-BFKT7:1:1114:9473:10964 1:N:0:30
AAAGTCGAGGTGCCTAAAGTGGCAACCCAGACTAATAATGTTGTTGGTGGTGTAGAGCTTCCTGTAGCCGCATGGCGTTCGTACTTAAATATGGAACTAACCATTCCAATTTTCGCTGTCTCTTATACACATCTCCGAGCCCACGAGACT
+
BBBBBFBBBBABGGGGGGG6GFFHHHHGGHHGHHHHHHHHHGFGHHGEFGGGHHHHHHGGHHHHHHHHHGGGGGHHGEGGGGHHHHGGHHHHHEFBGHHGHHEFGHHHHHHHHFGGGGGFHHHHFHHHHFGHGHHFF@BFCGAFGG/AFG
@M02034:409:000000000-BFKT7:1:1114:4583:10970 1:N:0:30
AAAGTCGAGGTGCCTAAGTGGCAACCCAGACTCATGGTGGTTGTGAGCTTCCTGTAGCCGCATGGCGTTCGTACTTAAATATGGAACTAACCATTCCAATTTTCGCTGTCTCTTATACACATCTCCGAGCCCACGAGACTAGGCATGAT
+
AAA>AFAABB2AFFGGGGBGGGHFGGFDGHDHHGHHHGEEEFGGGHHHHFHFHHADFEHGGAFEHFE1EEEBB1GDGBDGHFGH@ECGGF3CFGHHHDFGGHH4>EEGEDGFHHDGBFHFHGBGDHGBDCGGHGCBDDDHFBGHGHHFB
@M02034:409:000000000-BFKT7:1:1114:16419:10974 1:N:0:30
AAAGTCGAGGTGCCTAAAGTGGCAACCCAGACTACTACTTCGGTTGGTGGTGTAGAGCTTCCTGTAGCCGCATGGCGTTCGTACTTAAATATGGAACTAACCATTCCAATTTTCGCTGTCTCTTATACACATCTCCGAGCCCACGAGAC
+
BBCCBFCCCCBCGGGGGGGFGGGHHHHGGHHGHHHH5A55A2EFEGGFFFEFGHHHHHHHHHHHHHHHHGGGGGHHGGGGGGHHHHHHHHHHHHHHGHHHGHGHHHHHHHHHHHGGGGGGHHHHHHGHHHHHB?FBC//BF/FADC@/?
@M02034:409:000000000-BFKT7:1:1114:7271:10979 1:N:0:30
AAAGTCGAGGTGCCTAAAGTGGCAACCCAGACTAGGCAGTCTGTTGGTGGTGTAGAGCTTCCTGTAGCCGCATGGCGTTCGTACTTAAATATGGAACTAACCATTCCAATTTTCGCTGTCTCTTATACACATCTCCGAGCCCACGAGACT
+
CCCCCFBCCCCCGGGGGGGGGGGHHHHGGHHGHHBHGHFFHGHHHHFEFEEFGFHEFB3FGFHHGGFGHGE0EGF1EEEAE>CHEHHHFFGDGD3BFFGHCF3FEFH4DGFHFEEEG?/B4EFEDEGFHFF2FGHBECDGGGHGGGGDGF
@M02034:409:000000000-BFKT7:1:1114:20239:10984 1:N:0:30
AAAGTCGAGGTGCCTAAAGTGGCAACCCAGACTCCGCAGCGTGTTGGTGGTGTAGAGCTTCCTGTAGCCGCATGGCGTTCGTACTTAAATATGGAACTAACCATTCCAATTTTCGCTGTCTCTTATACACATCTCCGAGCCCACGAGACT
+
BBBBBFBBBBAAGGGGGGGFGFGGGHHGGGHGGHFEGGGGGEGGHHHEFGEFGHHFHHHHHHHHHGHGHGGGGGHHGFGGEEFEHHHHHHHHHHGHFHHHHGHHHHHHHHGHHHGGGGFHHHHHHHHFFHHGGHHHGFFGGGHGGCFGGH
@M02034:409:000000000-BFKT7:1:1114:22159:10985 1:N:0:30
AAAGTCGAGGTGCCTAAAGTGGCAACCCAGACTAGGAAGAATGTTGGTGGTGTAGAGCTTCCTGTAGCCGCATGGCGTTCGTACTTAAATATGGAACTAACCATTCCAATTTTCGCTGTCTCTTATACACATCTCCGAGCCCACGAGACT
+
BBCCBFCCCCAAGGGGGGGGGGGHHHHGGHHGHHHHHHHHHHHHHHHEFGEFGHHHHHHHHHHHHHHHHGGGGGHGFGGGGEHHHHFHHHHHGHHFHHGHHGFGHHHGHHHHHGGGGGGHHFHHHHGHFHHGHHGFC/BCGGHGGFGGGG
@M02034:409:000000000-BFKT7:1:1114:22175:10994 1:N:0:30
AAAGTCGAGGTGCCTAAAGTGGCAACCCAGACTAGGAAGAATGTTGGTGGTGTAGAGCTTCCTGTAGCCGCATGGCGTTCGTACTTAAATATGGAACTAACCATTCCAATTTTCGCTGTCTCTTATACACATCTCCGAGCCCACGAGACT
+
AAABBFBBBBAABGGGGGGAFGFHGHHGGHHGHDFGGFHHHHCHHHFEFGFGHGFF5GHGFBGHFDGHHGGGGGHGGCFGGE2CGFGDGHGHFGGFEBFGFGFHBGFFGFBGHDEGF?GFHFHFHFGG3FDH2GDHG//@CEAC@@CDGF
@M02034:409:000000000-BFKT7:1:1114:14705:11004 1:N:0:30
AAAGTCGAGGTGCCTAAAGTGGCAACCCAGACTAATACTCAGGTTGGTGGTGTAGAGCTTCCTGTAGCCGCATGGCGTTCGTACTTAAATATGGAACTAACCATTCCAATTTTCGCTGTCTCTTATACACATCTCCGAGCCCAC
+
ABBBAFB@BBBBFGG5FGGG5DFFFHHGGDGFHHGFFHHGHBCFGHG2FFEFAAFAAAFGBCGHHHHFGGGEEGFGGF?FEEFEFFGFFFFHGBB3BFFGFG3F3E4DGGHHG4EAEDEGHHDFBGGFB1B1FGGHD/B@/F/F
@M02034:409:000000000-BFKT7:1:1114:9008:11008 1:N:0:30
AAAGTCGAGGTGCCTAAAGTGGCAACCCAGACTAAGGCTAAGGTTGGTGGTGTAGAGCTTCCTGTAGCCGCATGGCGTTCGTACTTAAATATGGAACTAACCATTCCAATTTTCGCTGTCTCTTATACACATCTCCGAGCCCACGAGACT
+
CCCCBFBBCCBBGGGGGGGGGGGHHHHGGHHGHHHFHGHHHHHHGHGGEGGGGHHHHHHHHHHHHFHFHGG?EGFAFEFGGFFHHHGDGHHHHHDBGHHGECDGHFFGHHHHHDGGGGGHHHHHHHHFHHHHHHGGGCFGGGHGGGGGGG
@M02034:409:000000000-BFKT7:1:1114:26073:11008 1:N:0:30
AAAGTCGAGGTGCCTAAAGTGGCAACCCAGACTCAGGGGCCGGTTGGTGGTGTAGAGCTTCCTGTAGCCGCATGGCGTTCGTACTTAAATATGGAACTAACCATTCCAATTTTCGCTGTCTCTTATACACATCTCCGAGCCCACGAGACT
+
BBCCAFCCCCBBGGGGGGGGGGGHHHHGGHHGHHHHHHGGGGGEEGGEFGEFHFHHHHHHHHHHHHHHHGGGGGHFFEGGEEGHHHHHHHHHHHGGGGGHHHHGGHGHHHHHHGGGGGDGHFHHFHGHGHHFHHGHC@DCGGGGGGGGGH
@M02034:409:000000000-BFKT7:1:1114:21833:11011 1:N:0:30
AAAGTCGAGGTGCCTAAAGTGGCAACCCAGACTCCGAATCATGTTGGTGGTGTAGAGCTTCCTGTAGCCGCATGGCGTTCGTACTTAAATATGGAACTAACCATTCCAATTTTCGCTGTCTCTTATACACATCTCCGAGCCCACGAGACT
+
CCCCCFCCCBBCGGGGGGGGGGGHHHHGGHHGHHHGGGGGHHHHHHHFGGGGHHHGHHHHHHHHHHHHHGGGGGHHGGGGGGHHHHHHHHHHHHHHHHHHFHHHHHHHHHHHHHGGGGGHHHHHHHHHHHHHHHHHGCGGGGHGGGGGGH
@M02034:409:000000000-BFKT7:1:1114:5822:11013 1:N:0:30
AAAGTCGAGGTGCCTAAAGTGGCAACCCAGACTACGAAGCAGGTTGGTGGTGTAGAGCTTCCTGTAGCCGCATGGCGTTCGTACTTAAATATGGAACTAACCATTCCAATTTTCGCTGTCTCTTATACACATCTCCGAGCCCACGAGACT
+
CBCCCFCCCCCCGGGGGGGGGGGHHHHGGHHGHHHGGHGGHHHHHHGEFGEFHHHHHHHHHHHHHHHGHGGFEGHGGGGGGFCGHHHFHHFHHHGGGHHHGHGHHFHHHGHHHGGGGEGHFHHHGHHHHGHHHHHHF@DGGFHFGGGDGF
@M02034:409:000000000-BFKT7:1:1114:8842:11014 1:N:0:30
AAAGGTCGAGGTGCCTAAAGTGGCAACCCAGACGAATGTTGGTGGTGTAGAGCTTCCTGTAGCCGCATGGCGTTCGTACTTAAATATGGAACTAACCATTCCAATTTTCGCTGTCTCTTATACACATCTCCGAGCCCACGAGACTAGGCA
+
AAAABDFDBD@2CEFFGBDGFGFCFFHCAFHGGG?EHGHHFCECEAFGDF55F3EH3EFFFGGFEEEEFEFEEC?E1BFGHGFHF4FFB@3BF3B3GBHGHBGGFFFFFG//E?FBGHEDHGHHHBF2GFFECCC/?/CFGFGGBD10?<
@M02034:409:000000000-BFKT7:1:1114:18409:11024 1:N:0:30
AAAGTCGAGGTGCCTAAAGTGGCAACCCAGACTACGTGTAATGTTGGTGGTGTAGAGCTTCCTGTAGCCGCATGGCGTTCGTACTTAAATATGGAACTAACCATTCCAATTTTCGCTGTCTCTTATACACATCTCCGAGCCCACGAGACT
+
BBABBFCCCCABGGGGGGGGGGGHHHHGGHHGHHGFGHHGHHHGHHHEFGEFGHHHHHHFHHHHGHHHHGGGGGHHGEGGGGHHHHHGGHGHHGHHGGGGHHHHHHHHHHHHHHGGGGGFHHHHFHHFFHFHHHHHC>@CGGHGGGCDD?
@M02034:409:000000000-BFKT7:1:1114:6793:11025 1:N:0:30
AAAGTCGAGGTGCCTAAAGTGGCAACCCAGACTAATAATCATGTTGGTGGTGTAGAGCTTCCTGTAGCCGCATGGCGTTCGTACTTAAATATGGAACTAACCATTCCAATTTTCGCTGTCTCTTATACACATCTCCGAGCCCACGAGACT
+
CCCCBFCCCCCCGGGGGGBGGGGHHHHGGHHGHHHHGFGHHHHGGHGFFGGGHHHFHGGGDHHHHGHFGGGEEGGFFEEFFEBGGGHGHHGGHGB@GFHHFF3GFFHDGGHHGFFGGFEF4GGHHHFHHGGFHHHFGCCGGGHGGDCDGG
@M02034:409:000000000-BFKT7:1:1114:28182:11032 1:N:0:30
AAAGTCGAGGTGCCTAAAGTGGCAACCCAGACTCAGCGTGTGGTTGGTGGTGTAGAGCTTCCTGTAGCCGCATGGCGTTCGTACTTAAATATGGAACTAACCATTCCAATTTTCGCTGTCTCTTATACACATCTCCGAGCCCACGAGACT
+
AABBAFBBCCABGGGGGGGFGGGHHHGGGFHGHHHGHFFGEGGGGFGEEEFCGGHGGGHHHHHGGHHGHGFEGGHHGGFGFEEHHHHHHHHGHH3FGHGHHHGHHHFFHHHHHHCEGGGFHHHHHHGHFFHHHHFGECGGGGHGGGGGGH
@M02034:409:000000000-BFKT7:1:1114:16617:11040 1:N:0:30
AAAGTCGAGGTGCCTAAAGTGGCAACCCAGACTAGGTGTGGTGTTGGTGGTGTAGAGCTTCCTGTAGCCGCATGGCGTTCGTACTTAAATATGGAACTAACCATTCCAATTTTCGCTGTCTCTTATACACATCTCCGAGCCCACGAGACT
+
A?AAABAADDAAFGGGGGGGFDFAA0FEFCCCFEGFGGD?/B/FFHG/BAABBDFBE11BG1FFFFF2FE//?EHFE>FAE?0>FFF1FE2BFE1EFFDGGGHGHHGDGHFHF2EEGG/BGGGFBFGFFFHFHHHDC/CC/FEFCCCACG
@M02034:409:000000000-BFKT7:1:1114:5269:11040 1:N:0:30
AAAGTCGAGGTGCCTAAAGTGGCAACCCAGACTACTCATCCTGTTGGTGGTGTAGAGCTTCCTGTAGCCGCATGGCGTTCGTACTTAAATATGGAACTAACCATTCCAATTTTCGCTGTCTCTTATACACATCTCCGAGCCCACGAGACT
+
BBBABFBBBBBBGGGFGGGGGGGHHHHGGFHGHHHHHHHHHHHHHHEEFEGGHHHGGHGHFHHHHGHBF?EEEFGCEEEGEFHGHHHHGHHHHF3@FHGGFFGHHFFHFGHHHH?DEEEFFHHHHHGHHHHGHHHEFDCG/EGGCCGGGD
@M02034:409:000000000-BFKT7:1:1114:5521:11041 1:N:0:30
AAAGTCGAGGTGCCTAAAGTGGCAACCCAGACTCATAATAATGTTGGTGGTGTAGAGCTTCCTGTAGCCGCATGGCGTTCGTACTTAAATATGGAACTAACCATTCCAATTTTCGCTGTCTCTTATACACATCTCCGAGCCCACGAGACT
+
BBCCCFBBCCCCGGGGGGGGGGGHHHHGGHHGHHHHGHHHHGEGHHHFGGGGHHHHHHHHHHHHHHHGGGGEFFFFGGGGGGFHHHHHHHGHHHFGFHFGFGHHHGGHEFHHHGGGGGGGFHHHHHFHHHHHHHHHG?DGGEHGGCFGGF
@M02034:409:000000000-BFKT7:1:1114:26386:11044 1:N:0:30
AAAGTCGAGGTGCCTAAAGTGGCAACCCAGACTTCGAATCCGGTTGGTGGTGTAGAGCTTCCTGTAGCCGCATGGCGTTCGTACTTAAATATGGAACTAACCATTCCAATTTTCGCTGTCTCTTATACACATCTCCGAGCCCACGAGACT
+
CCCCBFCCCCBCGGGGGGGFGGGGHHHGGGHGHHHGHGHGHGGGGGGGGGFGHHHGFHHHHHHHGHHHHGGFEGGFFGGGGGFHHHHHGHHHHHHGGHGHGHFHFHHHHHHHHEGGGGGHHHHHHHHHDGFGHHGFEDDGGGHGGGCDEF
@M02034:409:000000000-BFKT7:1:1114:8005:11054 1:N:0:30
AAAGTCGAGGTGCCTAAAGTGGCAACCCAGACTGGGGGTCGGGTTGGTGGTGTAGAGCTTCCTGTAGCCGCATGGCGTTCGTACTTAAATATGGAACTAACCATTCCAATTTTCGCTGTCTCTTATACACATCTCCGAGCCCACGA
+
BBBBBF?ADDAAFGGCFGBEA4FCFEAECHAFFGFGGEAE?EGGF0EB1A>?GBGBGHHHGHFFGHH4GDG@EEFAEGEFGG0GGH4BDF4EFHEHFHFFGCGGHHBDGFFHHFCFGGDGFHGHDF>>2<FCFGGGD?@>AFGFCG
@M02034:409:000000000-BFKT7:1:1114:3152:11054 1:N:0:30
AAAGTCGAGGTGCCTAAAGTGGCAACCCAGACTAAGAATAATGTTGGTGGTGTAGAGCTTCCTGTAGCCGCATGGCGTTCGTACTTAAATATGGAACTAACCATTCCAATTTTCGCTGTCTCTTATACACATCTCCGAGCCCACGAGACT
+
AABAAFBBBBABGFBFGFGGGFGHHHHGACGCFH3FFBDHHHHHHHHGGGEFGFFAFFGHHHHFFHGDGF?EEGHHGFGGEECEGHGEHFHHHF@DHHGH3FFFFHHHHGGHH4EDGGEHHFGFHHHHFHHHHHFGE/CCCGHFGC??DG
@M02034:409:000000000-BFKT7:1:1114:22220:11091 1:N:0:30
AAAGTCGAGGTGCCTAAAGTGGCAACCCAGACTCCTCCTACGGTTGGTGGTGTAGAGCTTCCTGTAGCCGCATGGCGTTCGTACTTAAATATGGAACTAACCATTCCAATTTTCGCTGTCTCTTATACACATCTCCGAGCCCACGAGACT
+
BBB@AFBBD@AAFGGG4FGDGFGHGGGCGEFGHCHGHFFGHGDGFEGGFGEFAG5GHGHHHHHFGGHHHGC0AEHHGEGEGFHGFHHBFFHBFBDGCHBBFHFFFFHGFHHEHHGGGFGHHGHGGHBGGHHHHHFGG@BFBFEGC@@EGG
@M02034:409:000000000-BFKT7:1:1114:14195:11092 1:N:0:30
AAAGTCGAGGTGCCTAAAGTGGCAACCCAGACTACGGTTGGGGTTGGTGGTGTAGAGCTTCCTGTAGCCGCATGGCGTTCGTACTTAAATATGGAACTAACCATTCCAATTTTCGCTGTCTCTTATACACATCTCCGAGCCCACGAGACT
+
BCCCCFCCCCBCGGGGGGGGGGGHGHHGGHHGHHHGGHGGGGGGFGGEFGBFHHHGHFHHHHHHHHHHHGGFEGHHGGGGGGHHHHHGHHGHHHGHHHHHHHHHHHHHHHHHHHGGGGDHHHHHHHHHHHHHHHHHGFGGCGHGGGGGGH
@M02034:409:000000000-BFKT7:1:1114:9487:11092 1:N:0:30
AAAGTCGAGGTGCCTAAAGTGGCAACCCAGACTAAGAATCAGGTTGGTGGTGTAGAGCTTCCTGTAGCCGCATGGCGTTCGTACTTAAATATGGAACTAACCATTCCAATTTTCGCTGTCTCTTATACACATCTCCGAGCCCACGAGACT
+
CCCCCFCBBCCCGGGGFGGGGGGHHHHGGHHGHHCHHHHHHHHHHHGGGFEFHHHHHHHHHHHHHHHGHGGEEFHHGECGGFHHHHHHHHHHHHDGGHHHHHHHHGGHBGGHHHGGGGFHHHHHHHGHHFBHHHHGG@DGGGHGGGGGGG
@M02034:409:000000000-BFKT7:1:1114:9872:11100 1:N:0:30
AAAGTCGAGGTGCCTAAAGTGGCAACCCAGACTTGTCCTTCGGTTGGTGGTGTAGAGCTTCCTGTAGCCGCATGGCGTTCGTACTTAAATATGGAACTAACCATTCCAATTTTCGCTGTCTCTTATACACATCTCCGAGCCCACGAGACT
+
CCCCCFCCCCCCGGGGGGGGGGGHHHHGGHHGHGGHHHHFHHGGGGGGFGEFHHHHHHHHHGHHGHHHHGGGGGHHGGGGGFGHHHHHHHGHHHGFGHHHHHGHHHGHHGHHHHGGGGGHHHHHHHGHFHHHHHGHGCDGGGGGGGGGGG
@M02034:409:000000000-BFKT7:1:1114:6439:11107 1:N:0:30
AAAGTCGAGGTGCCTAAAGTGGCAACCCAGACTGGGCCGGGGGTTGGTGGTGTAGAGCTTCCTGTAGCCGCATGGCGTTCGTACTTAAATATGGAACTAACCATTCCAATTTTCGCTGTCTCTTATACACATCTCCGAGCCCACGAGACT
+
DCDDDFCCCCBCGGGGGGGGGGGHHHHGGHHGHHHHHHGGGGGGGGGGGGGGHHHHHHHHHHHHHHHHHGGGEGHHGFGGGGHHHHHFGHHHHHFHHHHHHHHHHHFHHHHHGHGGGGGHHHHHHHGGHHHHHHHHFCGGGGHGGDFGFC
@M02034:409:000000000-BFKT7:1:1114:16067:11123 1:N:0:30
AAAGTCGAGGTGCCTAAAGTGGCAACCCAGACTGGGAGGGGGGTTGGTGGTGTAGAGCTTCCTGTAGCCGCATGGCGTTCGTACTTAAATATGGAACTAACCATTCCAATTTTCGCTGTCTCTTATACACATCTCCGAGCCCACGAGACT
+
CCCCBFCCCCCCGGGGGGGGGGGHHHHGGHHGHHHHHGGGGGGGGGGDFGGGGHHHHHHHHHHHHHHGGGGGGGHHGGGGGGHHHHFFHHHHHHHGHHGGFHHHHHHHGHHHGFGFGGEGGGGGGGGGFFFGGGFFGACGFFFFFFFFD9
@M02034:409:000000000-BFKT7:1:1114:11151:11138 1:N:0:30
AAAGTCGAGGTGCCTAAAGTGGCAACCCAGACTTGTGCGTATGTTGGTGGTGTAGAGCTTCCTGTAGCCGCATGGCGTTCGTACTTAAATATGGAACTAACCATTCCAATTTTCGCTGTCTCTTATACACATCTCCGAGCCCACGAGACT
+
CCCCCFBCCCCCGGGGGGGGGGGHHHHGGHFCFHBGHGGAAEGHHHA2A1EFFAG5AAEGDHGHGAEFDFG?EGG1E?EFE>2EEFH33@GGF333BFGHF03F3?F4FFGHF?EEFE?GDDF4?F33DCGCGGH2?/BC/==FCF@/DG
@M02034:409:000000000-BFKT7:1:1114:6065:11138 1:N:0:30
AAAGTCGAGGTGCCTAAAGTGGCAACCCAGACTAATTGTCCTGTTGGTGGTGTAGAGCTTCCTGTAGCCGCATGGCGTTCGTACTTAAATATGGAACTAACCATTCCAATTTTCGCTGTCTCTTATACACATCTCCGAGCCCACGAGACT
+
BBBCAFBCCCCCGGGGGGGGGGGHHHHGGHHGHHHHHHHHHHHHHHGFFGFFHHHHHHHHHGHHHHHHHGGGGGHHGGGGGEGHHHGHHHHHHHGGHHHEHHGHHHGHHHHHHHGGGGGHHHHHHHGFFHFHHHGDECCGGGHGGFGGGH
@M02034:409:000000000-BFKT7:1:1114:6564:11139 1:N:0:30
AAAGTCGAGGTGCCTAAAGTGGCAACCCAGACTTGTAATCAGGTTGGTGGTGTAGAGCTTCCTGTAGCCGCATGGCGTTCGTACTTAAATATGGAACTAACCATTCCAATTTTCGCTGTCTCTTATACACATCTCCGAGCCCACGAGACT
+
CCDDCFBCDCDCGGGGGGGGGGGHHHHGGHHGHHHHHHHHHHHHHHGGGGGFHHHHHHHHHHHHHHHHHGGCEGHHGEGGGGHHHHHGHHGHHHGHGHHFHHGHHHHHHHHHHHGGGGGGHHHHHHHHFHHHHHHHGGGCGGHGGGGGGH
@M02034:409:000000000-BFKT7:1:1114:22190:11146 1:N:0:30
AAAGTCGAGGTGCCTAAAGTGGCAACCCAGACTCATA
+
CCCCCFCCCCCCGGGGGGGGGGGHHHHGGHHGHB355
@M02034:409:000000000-BFKT7:1:1114:10863:11149 1:N:0:30
AAAGTCGAGGTGCCTAAAGTGGCAACCCAGACTGTGACTCCGGTTGGTGGTGTAGAGCTTCCTGTAGCCGCATGGCGTTCGTACTTAAATATGGAACTAACCATTCCAATTTTCGCTGTCTCTTATACACATCTCCGAGCCCACGAGACT
+
A?AAAFABBBABGGGGFFGGGGGFFHGEGHHFHFHHHHHHFFEGEEG1FEAFGHHEHGHHHFHHHHHHHGGEEGHHGEGGF1BGHHGHHGGHHBBGHHFFHGHHHHGFHHHHHHGGGGEGHFGFHFGGGFHHHHHGE@DGGEEGGCFAEG
@M02034:409:000000000-BFKT7:1:1114:26148:11155 1:N:0:30
AAAGTCGAGGTGCCTAAAGTGGCAACCCAGACTGCTACGGCTGTTGGTGGTGTAGAGCTTCCTGTAGCCGCATGGCGTTCGTACTTAAATATGGAACTAACCATTCCAATTTTCGCTGTCTCTTATACACATCTCCGAGCCCACGAGACT
+
BBCCCFBCCCABGGGGGGGGGGGHHHHGGHHGHHHGHHGGGGGGHHGGGGFEHHHHHHGHFHHHHHHBGDGGFGHHGGGGGGFGHHH@DGHFHHGGHHFGHHGGHHHHHHHHHHGGGGE2GGHHHHGHHHHGFHFHGBFGGGEFD/CGGH
@M02034:409:000000000-BFKT7:1:1114:9372:11159 1:N:0:30
AAAGTCGAGGTGCCTAAAGTGGCAACCCAGACTCATAAGAATGTTGGTGGTGTAGAGCTTCCTGTAGCCGCATGGCGTTCGTACTTAAATATGGAACTAACCATTCCAATTTTCGCTGTCTCTTATACACATCTCCGAGCCCACGAGACT
+
CCCDCFCDDDBCGGGGGGGGGGGHHHHGGHHGHHHHHHHHHHHHHHHGFGEFGHHHHHHHHHHHHHHGHGGEEGHHGGGGGGHHHHHHHHHHHHHHHHHHHHHHHHHHHHHHHHGGGGGGHHHHHHHHHHHHHHHHGFGGGGHGGGGGDF
@M02034:409:000000000-BFKT7:1:1114:15564:11159 1:N:0:30
AAAGTCGAGGGTGCCTAAAGTGGCAACCCAGACTTGTCATCTGGTTGGTGGTGTAGAGCTTCCTGTAGCCGCATGGCGTTCGTACTTAAATATGGAACTAACCATTCCAATTTTCGCTGTCTCTTATACACATCTCCGAGCCCACGAGAC
+
CBCCCFCCCCCCGGGGGGGGGGHGHHGHGGHHGHHHHHHHHHHHHHGGGGGEFGHHHHHHHHHHHHHHHHGGGGGHHGGGGGGHHHHGH@FHHHHGFFHHHHHGGHHHHHHHHHHGGGDGHHHHHHHHFFHHHHHHGGGCGGGHGGGGGA
@M02034:409:000000000-BFKT7:1:1114:4882:11165 1:N:0:30
AAAGTCGAGGTGCCTAAAGTGGCAACCCAGACTCAGAAGCATGTTGGTGGTGTAGAGCTTCCTGTAGCCGCATGGCGTTCGTACTTAAATATGGAACTAACCATTCCAATTTTCGCTGTCTCTTATACACATCTCCGAGCCCACGAGAC
+
BBBBBFBBDDAAGFGFBFGFGGFFGGHGGHHGHGHHHHHCHHHGHHEACEEFGGHHHHFFGFHHHGDAGEGGGGHHGGGGGGEHHGBFBGBFGHHGHFGBGFDHEFHHGGGFFHGC<EAGHFGG4EFHGHFFHHGB?/>@BFHG//>AD
@M02034:409:000000000-BFKT7:1:1114:3932:11166 1:N:0:30
AAAGTCGAGGTGCCTAAAGTGGCAACCCAGACTCCTAATTTGGTTGGTGGTGTAGAGCTTCCTGTAGCCGCATGGCGTTCGTACTTAAATATGGAACTAACCATTCCAATTTTCGCTGTCTCTTATACACATCTCCGAGCCCACGAGAC
+
BABBBFBBBBBAGGGGGGGGGGGHHHHGGGHGHHHHHHHHHHHHHGGGGGGGHHHGHFHHHHHHHHHHHEEFEEFFGEFFFFHHHHHHHHGHHHFDGHBGHHHHHHHHGGGHHGGGGGGFHHHHGGFHHHHHGFFHFFGGFGGGFCG??
@M02034:409:000000000-BFKT7:1:1114:5786:11172 1:N:0:30
AAAGTCGAGGTGCCTAAAGTGGCAACCCAGACTAATCAGAATGTTGGTGGTGTAGAGCTTCCTGTAGCCGCATGGCGTTCGTACTTAAATATGGAACTAACCATTCCAATTTTCGCTGTCTCTTATACACATCTCCGAGCCCACGAGACT
+
CBBCCFCCCCBCGGGGGGGGGGGHHHHGGHHGHHHHHHGHHHGHHHHGGGGGHHHHHHHHHGHHHHHHHGGGGGHGFGGGGFGHHHHHHHHHHHEFFHHHHHHHHHHHHGHHHHGGGGGHHHHHHHHHHHHHHHHGG@FGGGGGGGGGGF
@M02034:409:000000000-BFKT7:1:1114:8528:11174 1:N:0:30
AAAGTCGAGGTGCCTAAAGTGGCAACCCAGACTATGACGCATGTTGGTGGTGTAGAGCTTGCTGTAGGCGCATGG
+
BCCCBFCCBCCBGGGGGGGFGGGHHHHGGHDFE3G555B22BEG5FHA11AE13F5B53A3B5A55D33AE0EEA
@M02034:409:000000000-BFKT7:1:1114:8820:11176 1:N:0:30
AAAGTCGAGGTGCCTAAAGTGGCAACCCAGACTTCTGCTTTGGTTGGTGGTGTAGAGCTTCCTGTAGCCGCATGGCGTTCGTACTTAAATATGGAACTAACCATTCCAATTTTCGCTGTCTCTTATACACATCTCCGAGCCCACGAGACT
+
CCCCCFCCCCBBGGGGGGGGGGGHHHHGGHHGHHHHHGHHHHHHHGGFFGGFFFHGHHHHHHHHHHHHHGGEFGHFEEFGFFFHHHHHHHHHGHFFHHHHHHGHGHHHHHHHHHGGGGEGHGHGGHFHHHHHHHHFFCGGGGGFFGGGGF
@M02034:409:000000000-BFKT7:1:1114:18066:11179 1:N:0:30
AAAGTCGAGGTGCCTAAAGTGGCAACCCAGACTCATAATCCTGTTGGTGGTGTAGAGCTTCCTGTAGCCGCATGGCGTTCGTACTTAAATATGGAACTAACCATTCCAATTTTCGCTGTCTCTTATACACATCTCCGAGCCCACGAGACT
+
CCCCCFCCCCBCGGGGGGGGGGGHHHHGGHHGHHHHGHHHHHHHHHHGGGGGGFHGHHHHHGHHHHHHHGGGGGHHGGGGGGGHHHHHHHHHHHBFFHGHHHHHHHHGHHHHHFGGGGGEHFHHGHFEHHHHHHFBFC?DFGHGGGGGGH
@M02034:409:000000000-BFKT7:1:1114:8550:11182 1:N:0:30
AAAGTCGAGGTGCCTAAAGTGGCAACCCAGACTATGACGCATGTTGGTGGTGTAGAGCTTCCTGTAGCCGCATGGCGTTCGTACTTAAATATGGAACTAACCATTCCAATTTTCGCTGTCTCTTATACACATCTCCGAGCCCACGAGACT
+
>>>>AFABBBAAGGGGGGGGGGGHHGHGGHGGHHHHHHGGGGGHHHGEFGFFGHHGHHHHHHHHDGHHHGGGGGGGGEFGGGBGHHHHHHGHGGEBGHHFHHHGHFHHHHHHHHGGGGGHHFHHFHBGFFHHHHHGG?DCGE/<CGGG?G
@M02034:409:000000000-BFKT7:1:1114:15596:11189 1:N:0:30
AAAGTCGAGGTGCCTAAAGTGGCAACCCAGACTTGTGGGCGGGTTGGTGGTGTAGAGCTTCCTGTAGCCGCATGGCGTTCGTACTTAAATATGGAACTAACCATTCCAATTTTCGCTGTCTCTTATACACATCTCCGAGCCCACGAGACT
+
BCCCAFBABCBCGGGGGGGGGGGHHHHGGHHGHHFHHGGGEGGEGGF>?AEFGFHFDFGHBGGHHBGHGGG>EGGFGEGGGEGHHHHFGHGGHGBGGHHGFCDGFFFGHGHHHFFGFFAHHHHHHHFGFHGHHHHFE@CGGGGGGGGFDH
@M02034:409:000000000-BFKT7:1:1114:22288:11190 1:N:0:30
AAAGTCGAGGTGCCTAAAGTGGCAACCCAGACTAAGATGCCGGTTGGTGGTGTAGAGCTTCCTGTAGCCGCATGGCGTTCGTACTTAAATATGGAACTAACCATTCCAATTTTCGCTGTCTCTTATACACATCTCCGAGCCCACGAGACT
+
BBBBBFABB@>AFGGGGFBGFGGHGHHGGHFGHHHHHHFHHGGEFGGEFGEFGFHFFHHHFHHHHHHHHGC0EGHFGGGEFE1GGGH3FHGHHFHHGGHEHHHHHFHHHHHFHGGFGGGFHFHHHHBGFHHHGF1GE//BCGFGGG@DGF
@M02034:409:000000000-BFKT7:1:1114:15550:11197 1:N:0:30
AAAGTCGAGGTGCCTAAAGTGGCAACCCAGACTTCTCAGCGGGTTGGTGGTGTAGAGCTTCCTGTAGCCGCATGGCGTTCGTACTTAAATATGGAACTAACCATTCCAATTTTCGCTGTCTCTTATACACATCTCCGAGCCCACGAGACT
+
CCCCBFCCCCCCGGGGGGGGGGGHHHHGGHHGHHHHHHGHGGGGGGGGGGGGHHHHHHHGGHHHHHGHHGGEFGHHGGGGGFGHHHFGHHGHHHHFHHHHHHHHHHGHHHHHHHGGGGGGHGHHGHFHFHGHHHFFGCCGGGHGG?FGGH
@M02034:409:000000000-BFKT7:1:1114:20110:11202 1:N:0:30
AAAGTCGAGGTGCCTAAAGTGGCAACCCAGACTGCTCCTCCTGTTGGTGGTGTAGAGCTTCCTGTAGCCGCATGGCGTTCGTACTTAAATATGGAACTAACCATTCCAATTTTCGCTGTCTCTTATACACATCTCCGAGCCCACGAGACT
+
BBBBBFBBDBAAGGGGGGGFFGGGHGGGGHHGHHHHHHHGHHHGHHHEFGGGHHHHHHHHHHHHHHHGHGGEGGHHGGGGFEHHHHHHFHHHHHGFHHGHHHHHHHHHHHHHHHGDGGGFHGHHHHHFHHHHHHF2C@GGFGHGGGGGGG
@M02034:409:000000000-BFKT7:1:1114:18457:11213 1:N:0:30
AAAGTCGAGGTGCCTAAAGTGGCAACCCAGACTGCTCGTCCGGTTGGTGGTGTAGAGCTTCCTGTAGCCGCATGGCGTTCGTACTTAAATATGGAACTAACCATTCCAATTTTCGCTGTCTCTTATACACATCTCCGAGCCCACGAGAC
+
CCCCCFCCCCCCGGGGGGGGGGGHHHHGGHHGH3G552A222AEEGGGFGFGGHHHHHHHHHHHHHHHHGGGGGHHGGGGGGGHHHHHHHHHHHHGHHHHHHHHHHHHHHHHHHGGGGGGHGHHHHHHHHHHHHHHGGGGGGHGGGGGF
@M02034:409:000000000-BFKT7:1:1114:4016:11217 1:N:0:30
AAAGTGAGGTGCCTAAAGTGGCAACCCAGACTGGGGGGGGGGTTGGTGGTGTAGAGCTTCCTGTAGCCGCATGGCGTTCGTACTTAAATATGGAACTAACCATTCCAATTTTCGCTGTCTCTTATACACATCTCCGAGCCCACGAGACTA
+
BCCCCFFBFFCFGGGGGGGGGGHGHHGGHHGHHHHGGGGFFF@BFFAEF;AAFF:FFFFFFFFBFFFFF=DDDF.=DF?DFFFEF/B9BFFFFFBFFBFFFFBFFFFFFFFF/-ADFAFBB/:9;BFFFFFFBFFF;@CFFFFF--9AF9
@M02034:409:000000000-BFKT7:1:1114:18439:11221 1:N:0:30
AAAGTCGAGGTGCCTAAAGTGGCAACCCAGACTGCTAGTCAGGTTGGTGGTGTAGAGCTTCCTGTAGCCGCATGGCGTTCGTACTTAAATATGGAACTAACCATTCCAATTTTCGCTGTCTCTTATACACATCTCCGAGCCCACGAGACT
+
A?AABFBADBAAGFGA4AFB5DCBGFG?22FFHBFFFHFHEGFG3CEEFEDFAGHEHGGFBGFFBFFFFGE>1EGG@EEEEEEHEGFFHGFHHHHHFG3C@GBF3FDFGFHFE4EEDG?GBGFF444BFB?F1FDFCC//>FF?CCC?DG
@M02034:409:000000000-BFKT7:1:1114:19903:11223 1:N:0:30
AAAGTCGAGGTGCCTAAAGTGGCAACCCAGACTCAGAATACGGTTGGTGGTGTAGAGCTTCCTGTAGCCGCATGGCGTTCGTACTTAAATATGGAACTAACCATTCCAATTTTCGCTGTCTCTTATACACATCTCCGAGCCCACGAGACT
+
A>ABAFBBBBBAFFGGGGGGFGGGHHHGGGHGHHHHHHHHHHGHGGEGGGGGHHHFHFHHHHHHGGHGHGCFEGHHGGEFEECHHHHHHHHHHHBGHHHGFHHHHGHHHHHHHGEGGGGGHHGHHHHHBGHHHHFFDDGGGFHGGGGGGH
@M02034:409:000000000-BFKT7:1:1114:15149:11224 1:N:0:30
AAAGTCGAGGTGCCTAAAGTGGCAACCCAGACTAATAATCATGTTGGTGGTGTAGAGCTTCCTGTAGCCGCATGGCGTTCGTACTTAAATATGGAACTAACCATTCCAATTTTCGCTGTCTCTTATACACATCTCCGAGCCCACGAGACT
+
BBBBBFBBBBBBGGGGGFGGGGGHHHHGGHHGHHHHHHHHHHHHHHHGGGFGHHHHHHHHHHHHHHHHHGGGGGHHGGGGGGGHHHHHHHGHHHFGGHGHHHHHHGHHHGHHHHGGGGGGHHHHHHGHGHHHHHHFGCGCFGGGGCCDGH
@M02034:409:000000000-BFKT7:1:1114:7594:11225 1:N:0:30
AAAGTCGAGGTGCCTAAAGTGGCAACCCAGACTGAGGGTCGGGTTGGTGGTGTAGAGCTTCCTGTAGCCGCATGGCGTTCGTACTTAAATATGGAACTAACCATTCCAATTTTCGCTGTCTCTTATACACATCTCCGAGCCCACGAGACT
+
CCCCCFCCCCBCGGGGGGGGGGGHHHHGGHHGHHGHGGGHGGGGGGGGGGFFGHHHHHHHHHHHHHHGHGGFEGHHGGGGGGGHHHHHFHGHHHFGHHHHHHGHGHHHHGHHHGGGGGGFHHGHHHGGGGHHGHHHDCCGGGHGGGGGCF
@M02034:409:000000000-BFKT7:1:1114:4935:11228 1:N:0:30
AAAGTCGAGGTGCCTAAAGTGGCAACCCAGACTAATAGGAATGTTGGTGGTGTAGAGCTTCCTGTAGCCGCATGGCGTTCGTACTTAAATATGGAACTAACCATTCCAATTTTCGCTGTCTCTTATACACATCTCCGAGCCCACGAGACT
+
BCCCBFCBCCCBGGGGGGGGGGGGHHHGGHHGHHHGHHGGHHHHHHHEFGEFHHHHHHHHHHHHHHHHHGGFFGHHGGGGFFGHHHHGHHHHHHFHGGHHHHGHHHGHHHHHHHGGGGGHFFHHHHHHHFHHGHGGB/BBFGHGGGGGGG
@M02034:409:000000000-BFKT7:1:1114:23494:11233 1:N:0:30
AAAGTCGAGGTGCCTAAAGTGGCAACCCAGACTCCGGGTCATGTTGGTGGTGTAGAGCTTCCTGTAGCCGCATG
+
CCCCCFBBCCCCGGGGGGGGGGGHHHHGGHHGHG3A2EEEF5DGF51BA1FAA3D55BBB5FGDB5B5AEF0EE
@M02034:409:000000000-BFKT7:1:1114:3953:11234 1:N:0:30
AAAGTCGAGGTGCCTAAAGTGGCAACCCAGACTAATAAGAATGTTGGTGGTGTAGTTTCCTGTAGCCGCATGGCGTTCGTACTTAAATATGGAACTAACCATTCCAATTTTCGCTGTCTCTTATACACATCTCCGAGCCCACGAGACTAG
+
BBBBBFBBDBAAGGGGGGGGGGGHHHHGGHHGHHHHHHCHHHHHHHHEFGGGGGGGHHHHGHHFGHHGGEEFF1FBEGEGGFGHHEBGHHHH3F@GF3GHHGH44?4BGHHFEGGGGHGFHHFGBGFGFHHHHHF?C?BGHGGGGGGHHH
@M02034:409:000000000-BFKT7:1:1114:9303:11235 1:N:0:30
AAAGTCGAGGTGCCTAAAGTGGCAACCCAGACTACGAAGGATGTTGGTGGTGTAGAGCTTCCTGTAGCCGCATGGCGTTCGTACTTAAATATGGAACTAACCATTCCAATTTTCGCTGTCTCTTATACACATCTCCGAGCCCACGAGACT
+
CBCCCFCDCCCCGGGGGGGGGGGHHHHGGHHGHHHGGHGGHGHHHHHGGGEFGHHHHHHHHHHHHHHHHGGCEGHHGGGGGGHHHHHHHHHHHHGHHHHGHHGHHHHHHHHHHHFGGGGHHHHHHHHHHHHHHHHEF?DGGGHGGGGDDG
@M02034:409:000000000-BFKT7:1:1114:16858:11239 1:N:0:30
AAAGTCGAGGTGCCTAAAGTGGCAACCCAGACTAATAAGCTTGTTGGTGGTGTAGAGCTTCCTGTAGCCGCATGGCGTTCGTACTTAAATATGGAACTAACCATTCCAATTTTCGCTGTCTCTTATACACATCTCCGAGCCCACGAGACT
+
AABBAFBBBBABGGGGGGGFFGGHHHHGGHHGHHHHHGHHHHHHHHHGFGEFHGHHHHHGGHHHHHHGHGGGGGHHGGGGGFHHHHHHHHHHHGHGHHHGGGHHHHGHHHHHHHGGGGGHHHHHHHGHGFHHHHFGFCCCGFHGGCGGGG
@M02034:409:000000000-BFKT7:1:1114:13597:11245 1:N:0:30
AAAGTCGAGGTGCCTAAAGTGGCAACCCAGACTCATCAGCCGGTTGGTGGTGTAGAGCTTCCTGTAGCCGCATGGCGTTCGTACTTAAATATGGAACTAACCATTCCAATTTTCGCTGTCTCTTATACACATCTCCGAGCCCACGAGACT
+
BABCCFCCCCCCGGGGGGGGGGGHHHHGGHHGHHGHHGHHHCGEGGGGGGAFGHHHHHHHHHHHGHHHHGGEFGHHGGGGGFFHHHFHHHHHHHGHHHFHHHHHHGHGFHHHHHFGGCBFHHHHHHDFHH2GHFHDACFGGGHGG??DEG
@M02034:409:000000000-BFKT7:1:1114:12088:11246 1:N:0:30
AAAGTCGAGGTGCCTAAAGTGGCAACCCAGACTGGGAATCAGGTTGGTGGTGTAGAGCTTCCTGTAGCCGCATGGCGTTCGTACTTAAATATGGAACTAACCATTCCAATTTTCGCTGTCTCTTATACACATCTCCGAGCCCACGAGACT
+
BBBBAFBADBAAFGGGGGFGDFGGHHHGGHHGHHHGGCGEGHHGGFFGGGEFGGHFHHHH5FGF5FHDHEEEEGHHG?EFGGBGHHGFHGBGFF3@GFHCGHGHFHGHHHHHHHGGGGGEGFHHHHHF3FGHHFHHF/C?CGHGG?/EGG
@M02034:409:000000000-BFKT7:1:1114:25991:11249 1:N:0:30
AAAGTCGAGGTGCCTAAAGTGGCAACCCAGACTCCGAATCAGGTTGGTGGTGTAGAGCTTCCTGTAGCCGCATGGCGTTCGTACTTAAATATGGAACTAACCATTCCAATTTTCGCTGTCTCTTATACACATCTCCGAGCCCACGAGACT
+
CCDDCFCCCCBCGGGGGGGGGGGHHHHGGHHGHHHGGGGGHHHHGHGEFGGGHHHHHHHHHHHHHHHHHGGGGGHHGGGGGGHHHHFHHHHHHHGHHHHHHHGHHHHHHHHHHHGGGGGHHHHHHHHHGHHHHHGHEBDGGGHGGGCGGG
@M02034:409:000000000-BFKT7:1:1114:27175:11252 1:N:0:30
AAAGTCGAGGTGCCTAAAGTGGCAACCCAGACTACGTCTCATGTTGGTGGTGTAGAGCTTCCTGTAGCCGCATGGCGTTCGTACTTAAATATGGAACTAACCATTCCAATTTTCGCTGTTCTTATACACATCTCCGAGCCCACGAGACTA
+
CCCCCFCCBCCCGGGGGGGGGGGHHHHGGHHGHHHGHHHHHHHHHHHEFGFFHGHHHHHHHHHHHHHHHGGGGGHHGGGGGGHHHHHHHHHHHHBFFHHHFFGGHHGHHHHHHHGGGGGGHHHFHHGHGHHHHHHGFGGGGGGGGGGGG=
@M02034:409:000000000-BFKT7:1:1114:8346:11252 1:N:0:30
AAAGTCGAGGTGCCTAAAGTGGCAACCCAGACTCAGAATAATGTTGGTGGTGTAGAGCTTCCTGTAGCCGCATGGCGTTCGTACTTAAATATGGAACTAACCATTCCAATTTTCGCTGTCTCTTATACACATCTCCGAGCCCACGAGACT
+
BBABBFBABBABGGGGGGGGGGGGGHHGGHHGHGHHHHHGHHGHHHGBFEEFGGHHHFHHHFHFHHHHHGGEEGHHGEGGGFHHHHGFHHFFHHDGGHHHHHHHGHFGHHHHHFGGGGEHHHHHHHGFFHFHGGGFD?/CCFHGGCGGGF
@M02034:409:000000000-BFKT7:1:1114:15096:11253 1:N:0:30
AAAGTCGAGGTGCCTAAAGTGGCAACCCAGACTGCGCCGTCGGTTGGTGGTGTAGAGCTTCCTGTAGCCGCATGGCGTTCGTACTTAAATATGGAACTAACCATTCCAATTTTCGCTGTCTCTTATACACATCTCCGAGCCCACGAGACT
+
BBCCCFCCCCBCGGGGGGGFGGGHHHHGGHHGHHHGGGGGGGGGGGGFFDEGHFGDG5FGHGHHHHFGHGGEEGFFGEGEEECHHHHHGHHHHE3EGGHHHFFGGGHFHGDHHD@GGCEFFFHFGHHFGBDGHHHED/CGFGHGG-@.<D
@M02034:409:000000000-BFKT7:1:1114:27786:11253 1:N:0:30
AAAGTCGAGGTGCCTAAAGTGGCAACCCAGACTAAGAATACTGTTGGTGGTGTAGAGCTTCCTGTAGCCGCATGGCGTTCGTACTTAAATATGGAACTAACCATTCCAATTTTCGCTGTCTCTTATACACATCTCCGAGCCCACGAGACT
+
CCCCCFCCCCBAGGGGGFFGGGGHHHHGGHHGHHHHHHHHHHHGHHHEFGEFGFHHHHHHHHHHHHHHHFGGGGFGEFFAEFHHHHFHHHHHGHFFFHGHHHHHHHHHHHHHHHGFGGGGHHHHHHHHFHHHHHHFC<C@DFHFGFGGGF
@M02034:409:000000000-BFKT7:1:1114:20565:11256 1:N:0:30
AAAGTCGAGGTGCCTAAAGTGGCAACCCAGACTAATACTCAGGTTGGTGGTGTAGAGCTTCCTGTAGCCGCATGGCGTTCGTACTTAAATATGGAACTAACCATTCCAATTTTCGCTGTCTCTTATACACATCTCCGAGCCCACGAGACT
+
CCCCCFCCCCCCGGGGGGGGGGGHHHHGGHHGHHHHHHHHHHHGGHGEFGEFHHHGHHHHHHHHHHHHHGGGGGHHGGGGGGHHHHHHHHHHHHHGHHHHHHHHHHHGHHHHHHGGGGGGHHHHHHHFHEHHHHHGGCGGGGHGGGGFGF
@M02034:409:000000000-BFKT7:1:1114:10808:11256 1:N:0:30
AAAGTCGAGGTGCCTAAAGTGGCAACCCAGACTGCTCAGCAGGTTGGTGGTGTAGAGCTTCCTGTAGCCGCATGGCGTTCGTACTTAAATATGGAACTAACCATTCCAATTTTCGCTGTCTCTTATACACATCTCCGAGCCCACGAGACT
+
CCCCBFCCCCCCGGGGGGGGGGGHHHHGGHHGHHGHHHHHHHHHHHGEEEGFGHHFHHHHGHHHHHHGHGGEEGHGGEGGGGHHHHHGHHHFHH3DHHGHFHGHFGFFHHHHHHGGGGGHHHHHFHFGHHHHHHHHF/BCCGHGGCGGGG
@M02034:409:000000000-BFKT7:1:1114:5202:11265 1:N:0:30
AAAGTCGAGGTGCCTAAAGTGGCAACCCAGACTATGAAGCAGGTTGGTGGTGTAGAGCTTCCTGTAGCCGCATGGCGTTCGTACTTAAATATGGAACTAACCATTCCAATTTTCGCTGTCTCTTATACACATCTCCGAGCCCACGAGACT
+
AA>>ADAADD>ABCGGGGGGGFECF0FEGHCFFHHHFGFGHHCHHHGEFEAFGDFBGFHHHFHBGHE2FEEEEEHGEEFFEE0/>BE@GGDFHHBFEC@GFFHGFGHFFHHFGFECGEEFGHGFFFD2FGGFFHHHE?CGGFHGCCGGGD
@M02034:409:000000000-BFKT7:1:1114:12576:11269 1:N:0:30
AAAGTCGAGGTGCCTAAAGTGGCAACCCAGACTATTAGGCATGTTGGTGGTGTAGAGCTTCCTGTAGCCGCATGGCGTTCGTACTTAAATATGGAACTAACCATTCCAATTTTCGCTGTCTCTTATACACATCTCCGAGCCCACGAGACT
+
CCCCCFCCCCAAGGGGGGGGGGGHHGHGGHHGHHHHHHHHHHHHHHHEFGEFGHHGHHHHHHHHHHHHHGGGGGHHGEGGGGHHHHHHHHHHHHGHHHGGHHGFGHFHHHHHHHGGGGGHHHHHHHFFFHHGHHGHFFGGGGHGGGGGGH
@M02034:409:000000000-BFKT7:1:1114:14059:11270 1:N:0:30
AAAGTCGAGGTGCCTAAAGTGGCAACCCAGACTGCTATTCATGTTGGTGGTGTAGAGCTTCCTGTAGCCGCATGGCGTTCGTACTTAAATATGGAACTAACCATTCCAATTTTCGCTGTCTCTTATACACATCTCCGAGCCCACGAGACT
+
AABBAFABB@ABGGGFGGGGGGGHHHHGGHHGGFHHHHHHHHHHHHHGGGEFGFHHHHHGHHHHHHGHHGG0EGHHGGGGGFGHHHHGHHHHHGBFGGFEGHHHFGBGFHGHGGFEGGDFFHFGHHGG?GHHHG3FD@FCCFGE@@/CCF
@M02034:409:000000000-BFKT7:1:1114:24263:11273 1:N:0:30
AAAGTCGAGGTGCCTAAAGTGGCAACCCAGACTCAGCATCATGTTGGTGGTGTAGAGCTTCCTGTAGCCGCATGGCGTTCGTACTTAAATATGGAACTAACCATTCCAATTTTCGCTGTCTCTTATACACATCTCCGAGCCCACGAGACT
+
AAAAAFBBB?AAFGGGGGGFFGGHFHHGDHHGHHHGHHHHHHHHHGHGGGEFHFGHHHHHHGHEGGFHHGCGGGHFCEGFEECHFH4FGEEFGFFGHGFFHHHFFFGFEFGHHHGGGGGGHFGHFHHHBBHHGGHB?<CCGGHGGCCGGD
@M02034:409:000000000-BFKT7:1:1114:17267:11279 1:N:0:30
AAAGTCGAGGTGCCTAAAGTGGCAACCCAGACTAGTCATGGGGTTGGTGGTGTAGAGCTTCCTGTAGCCGCATGGCGTTCGTACTTAAATATGGAACTAACCATTCCAATTTTCGCTGTCTCTTATACACATCTCCGAGCCCAC
+
A1AAAFA111AA1GGFBFE3GGGHHHGFCEGGHHFHHFFHCHGEEEGEFFEEE1FBGFHHHHGHHEFBFEE>EEGHGGEFGEEFGF2FFHFHHDGFGH1G1F1FF>GB2BGHFF/EFGEFFHFH1F2F>1<GGGDG/>@CC//F
@M02034:409:000000000-BFKT7:1:1114:15398:11280 1:N:0:30
AAAGTCGAGGTGCCTAAAGTGGCAACCCAGACTACTAA
+
BBBBBFABDBBBGGGGGGGGGGGHHHHGGHA23B3F55
@M02034:409:000000000-BFKT7:1:1114:12010:11282 1:N:0:30
AAAGTCGAGGTGCCTAAAGTGGCAACCCAGACTAGTACTAGGGTTGGTGGTGTAGAGCTTCCTGTAGCCGCATGGCGTTCGTACTTAAATATGGAACTAACCATTCCAATTTTCGCTGTCTCTTATACACATCTCCGAGCCCACGAGACT
+
CCCCCFCCCCCCGGGGGGGGGGGHHHHGGHHGHHFFHFHFHHHHGGGGFGGGHHHHHHHHFHHGHHHGGGGEGGHGFFGGFGGGHHHFHHHHHH3FGHHHGHHGHHHHHHHHHHGGGGEGHHHHHHFGFHEHHHGGFFDGGEFGGCGCGH
@M02034:409:000000000-BFKT7:1:1114:2667:11282 1:N:0:30
AAAGTCGAGGTGCCTAAAGTGGCAACCCAGACTGAGAAGCATGTTGGTGGTGTAGAGCTTCCTGTAGCCGCATGGCGTTCGTACTTAAATATGGAACTAACCATTCCAATTTTCGCTGTCTCTTATACACATCTCCGAGCCCACGAGACT
+
BBABAFBBBBAAGGGGGFGGGGGGHHHGGHDGHHGHGHHHGHHHHHHGFEEFGFHEGGHHGGHHHHHGHEEEGGHGEEFFFFHHGGGFHHHHHEGBGHGGHGHHHHFFFGHHHGEGGGGGFHHHHHGFHHGHHHFFG/@D/FHGGCGCDE
@M02034:409:000000000-BFKT7:1:1114:5605:11283 1:N:0:30
AAAGTCGAGGTGCCTAAAGTGGCAACCCAGACTGTTGGGAGGGTTGGTGGTGTAGAGCTTCCTGTAGCCGCATGGCGTTCGTACTTAAATATGGAACTAACCATTCCAATTTTCGCTGTCTCTTATACACATCTCCGAGCCCACGAGAC
+
BBBBBFBBBBBBGGGGGFFFGGGHHHHGGGGGHHHHHHGHGGGGHGGGGGFFHHHHHHHHHHHHHHHHHGGGEGGHGGGFGGCHHHEFFHBGHFEFFHHHHHFFHHHFHHHHHHGGGGFGHHHHHHHHGHGHHHHGG/BCFGHGGGCGG
@M02034:409:000000000-BFKT7:1:1114:27022:11285 1:N:0:30
AAAGTCGAGGTGCCTAAAGTGGCAACCCAGACTGGTGGGCTGGTTGGTGGTGTAGAGCTTCCTGTAGCCGCATGGCGTTCGTACTTAAATATGGAACTAACCATTCCAATTTTCGCTGTCTCTTATACACATCTCCGAGCCCACGAGACT
+
BBBBBFBBBBBBGGGGGGGFGGGHHHHGGFHDHF2GHEFFHGGHHGCGGGFGHHHHHHHHGHHFFFHHHGGEEEHHGGGGEG2GGFFH3F4FG3FBGHG3FGHHHGHHHFBFHHGGGGDGFHHGGHHHEFHHGHHHG/CCGGHGGGC?<<
@M02034:409:000000000-BFKT7:1:1114:17227:11288 1:N:0:30
AAAGTCGAGGTGCCTAAAGTGGCAACCCAGACTAAGAATAATGTTGGTGGTGTAGAGCTTCCTGTAGCCGCATGGCGTTCGTACTTAAATATGGAACTAACCATTCCAATTTTCGCTGTCTCTTATACACATCTCCGAGCCCACGAGACT
+
CCBCBFCCCCBBGGGGGGGGGGGHHHHGGFHGHHHHGHGHHHHHHHHGGGGGHHHHHHHHHGHHHHHHHGGEFGHHGGGGGGHHHHHHHHHHHHGHFHHHHHHHHHHHHHHHHHGGGGGHHHHHHHHGFFHHHHFFDCGGGGHG@CGGGH
@M02034:409:000000000-BFKT7:1:1114:8245:11297 1:N:0:30
AAAGTCGAGGTGCCTAAAGTGGCAACCCAGACTGGGGGGGGGGTTGGTGGTGT
+
BAABBFBBBBABGGGGGGGGFGDHFGHGGHHGHHHHGGGGFFF=@>>99D.:9
@M02034:409:000000000-BFKT7:1:1114:7732:11298 1:N:0:30
AAAGTCGAGGTGCCTAAAGTGGCAACCCAGACTGTGAAGAATGTTGGTGGTGTAGAGCTTCCTGTAGCCGCATGGCGTTCGTACTTAAATATGGAACTAACCATTCCAATTTTCGCTGTCTCTTATACACATCTCCGAGCCCACGAGACT
+
BBCCBFCCCCCCGGGGGGGGGGGHHHHGGHHGGHHHGFHHHGHHGFHEEEEGEHHHHHHHGHHHHHFHGGGGGGHGGGGGGGGHGHEGFHHFHHHGHHFHHHFFHFHHGGGHGHGCGGGEHFHHEHBB4FFHHGFHGGGGGGHGGGGGGG
@M02034:409:000000000-BFKT7:1:1114:5585:11300 1:N:0:30
AAAGTCGAGGTGCCTAAAGTGGCAACCCAGACTAATAAGACTGTTGGTGGTGTAGAGCTTCCTGTAGCCGCATGGCGTTCGTACTTAAATATGGAACTAACCATTCCAATTTTCGCTGTCTCTTATACACATCTCCGAGCCCACGAGACT
+
CCCCCFCCBCBBGGGGGGGGGGGHHHHGGHHGHHHHHHHHHHHHHHHGGGGGHHHHHHHHGHHHHHHHHGGFEGHHGGGGGFHHHHHHGHHHHHGHHHHHHHHHHHFGHHHHHHGGGGGGGHHHHHHHFHHHHHGHFBFGGGHGGGGGGF
@M02034:409:000000000-BFKT7:1:1114:14037:11300 1:N:0:30
AAAGTCGAGGTGCCTAAAGTGGCAACCCAGACTAGGCTGGATGTTGGTGGTGTAGAGCTTCCTGTAGCCGCATGGCGTTCGTACTTAAATATGGAACTAACCATTCCAATTTTCGCTGTCTCTTATACACATCTCCGAGCCCACGAGACT
+
CCCCCFCCCCBBGGGGGGGGGGGHGHHGGHHGHHHHHHHGFHHHFHHGFGEFHHHHHHHHHHHHHHHHHGGEGGHHGGGGGGGFGHHGFHHHGGHGFHHHHHHHHHGHHHHHHHGGGGGFHGGHHHHHFHHHHHFHD@CGFGHGGCCGGG
@M02034:409:000000000-BFKT7:1:1114:12132:11310 1:N:0:30
AAAGTCGAGGTGCCTAAAGTGGCAACCCAGACTTCGCATGGGGTTGGTGGTGTAGAGCTTCCTGTAGCCGCATGGCGTTCGTACTTAAATATGGAACTAACCATTCCAATTTTCGCTGTCTCTTATACACATCTGCG
+
BBBBBFBBBBAAGGGGGGGGGGGHHHHGGHHGHFF22EEAGHGAEGGGGCGFGDFAFEGHDFFEG5F5EEG0EEA1EA/FEEBGGHHEFHHFHF33FHEGC03B34B44B3GHB//EA?FDBGH3G333BDGFF22>
@M02034:409:000000000-BFKT7:1:1114:16883:11315 1:N:0:30
AAAGTCGAGGTGCCTAAAGTGGCAACCCAGACTAAGATGAAGGTTGGTGGTGTAGAGCTTCCTGTAGCCGCATGGCGTTCGTACTTAAATATGGAACTAACCATTCCAATTTTCGCTGTCTCTTATACACATCTCCGAGCCCACGAGACT
+
BBBBBFBBBBABGGGGGGGGGGGHHHHGGHHGHHHHFHHFHHHHHHGGGGEFHHHFHHHHHHHHHHHHHGGFGGHHGGGGGGGFHHHGHHHHHHHHFHHHHEHHHHHGHHHHHHGGGGGFHHHHHHHGGFHHHGGHFG?FCGHGGFGGGH
@M02034:409:000000000-BFKT7:1:1114:6723:11329 1:N:0:30
AAAGTCGAGGTGCCTAAAGTGGCAACCCAGACTAGTAGGAATGTTGGTGGTGTAGAGCTTCCTGTAGCCGCATGGCGTTCGTACTTAAATATGGAACTAACCATTCCAATTTTCGCTGTCTCTTATACACATCTCCGAGCCCACGAGACT
+
CCCCCFCCCCCCGGGGGGGGGGGHHHHGGHHGHGHHHHHHHGHHHHHGGGGGHHHFHHHHHHHHHGHHHGGGGGHHGGGGGGHHHHHHHHHHGHGGHHHFHHFHHHFHHHHHHHGGGGFHHHHGHHHGFHHHHGGFFCGCGGHGGGG/DF
@M02034:409:000000000-BFKT7:1:1114:3088:11334 1:N:0:30
AAAGTCGAGGTGCCTAAAGTGGCAACCCAGACTAGGGGTGATGTTGGTGGTGTAGAGCTTCCTGTAGCCGCATGGCGTTCGTACTTAAATATGGAACTAACCATTCCAATTTTCGCTGTCTCTTATACACATCTCCGAGCCCACGAGACT
+
AAB?3DAADDBBGGGGGGGGGGGHHHH2FHHGH3A3F2BAA5GHDGHAFEEFHHHHHHGHHHHGFGHFHGGGGGHHGAFGGGHHHHHHGHHHGBGDFHFEFEFHGHHGHHHHHHGGGGGDHHHHHGHHGHHHHGHFACCGGGHGGG/CAD
@M02034:409:000000000-BFKT7:1:1114:14873:11335 1:N:0:30
AAAGTCGAGGTGCCTAAAGTGGCAACCCAGACTGGG
+
AAAABF>>DBBAGGGGGGGFFBFG4GHGG2CFG32B
@M02034:409:000000000-BFKT7:1:1114:22610:11336 1:N:0:30
AAAGTCGAGGTGCCTAAAGTGGCAACCCAGACTACGAAGACTGTTGGTGGTGTAGAGCTTCCTGTAGCCGCATGGCGTTCGTACTTAAATATGGAACTAACCATTCCAATTTTCGCTGTCTCTTATACACATCTCCGAGCCCACGAGACT
+
BBBBBFBBBDAAGGGFGGFBFGGHHHHGGHGGHHGEGHCGHHHGHHHGEDGGGHHHHHHHHHHHGHHHGGGGGGHHGGGGGEHHHHFGHHHHHFGFFFGHHHHHHHHGHGEHHF@FGGFHHHHHHHFDDGFHHHFHGGGGGFFFGGGDGF
@M02034:409:000000000-BFKT7:1:1114:21116:11345 1:N:0:30
AAAGTCGAGGTGCCTAAAGTGGCAACCCAGACTGGGGGGGGGGTTGGTGGTGTAGAGCTTCCTGTAGCCGCATGGCGTTCGTACTTAAATATGGAACTAACCTTTCCAATTTTCGCTGTC
+
BBBBBFBBBBABGGGGGGGGGGGHHHHGEGFGHHHGGGGGFFFFFFF?EFFFEBF/FFFFBFFFFBFFFFA9DDFFFFFEDFBEEFFFFFFFB:BFFBBFBF/;F/BBFFFFF/-ADD.:
@M02034:409:000000000-BFKT7:1:1114:12412:11352 1:N:0:30
AAAGTCGAGGTGCCTAAAGTGGCAACCCAGACTAGGGGGGTGGTTGGTGGTGTAGAGCTTCCTGTAGCCGCATGGCGTTCGTACTTAAATATGGAACTAACCATTCCAATTTTCGCTGTC
+
AAAAAF?ADD1AFG1GGGGFDGGFF0GE0AFFHBGCA0EE/</CFG@/?B<??1F2F11FG1FD<FDFGC/-<CG0A<@AC</<CFG0=GBDGC0:CGFF/::<GCG0CGFGG0??C..:
@M02034:409:000000000-BFKT7:1:1114:25663:11356 1:N:0:30
AAAGTCGAGGTGCCTAAAGTGGCAACCCAGACTAAGACTAATGTTGGTGGTGTAGAGCTTCCTGTAGCCGCATGGCGTTCGTACTTAAATATGGAACTAACCATTCCAATTTTCGCTGTCTCTTATACACATCTCCGAGCCCACGAGACT
+
CCCCCFCCCCCCGGGGGGGGGGGHHHHGGHHGHHHHHHHGGGHHHHHEFGFFHHHHHHHHHHHHHHHHHGGFEGHHGGGGGGHHHHHHGHHHHGGHHHHHHHHHHHHGFGHHHHGGGGGHHHHHGHHHGHGHHHHHD@DGGFHGGGGGGH
@M02034:409:000000000-BFKT7:1:1114:6646:11356 1:N:0:30
AAAGTCGAGGTGCCTAAAGTGGCAACCCAGACTAATGCTGTGGTTGGTGGTGTAGAGCTTCCTGTAGCCGCATGGCGTTCGTACTTAAATATGGAACTAACCATTCCAATTTTCGCTGTCTCTTATACACATCTCCGAGCCCACGAGACT
+
CCCCCFCCCCBCGGGGGGGFGGGHHHHGGHHGHHHHHHHHGHHHGGGGGGGGHHHHHHHHHHHHHHHHGGGGGGHHGGGGGFGHHHHHHHGHHGFHFHHHFHHHHHGHHHHHHHGGGGGHHHHHHHHFHGHHHHHHGGGGGGHGG?FDGG
@M02034:409:000000000-BFKT7:1:1114:2578:11365 1:N:0:30
AAAGTCGAGGTGCCTAAAGTGGCAACCCAGACTAATAGTCTG
+
CCCCCFCCCCBBGGGGGGGGGGGHHHGGGHHGHF3DAD5555
@M02034:409:000000000-BFKT7:1:1114:13147:11366 1:N:0:30
AAAGTCGAGGTGCCTAAAGTGGCAACCCAGACTAATAAGAATGTTGGTGGTGTAGAGCTTCCTGTAGCCGCATGGCGTTCGTACTTAAATATGGAACTAACCATTCCAATTTTCGCTGTCTCTTATACACATCTCCGAGCCCACGAGACT
+
CCCCBFBBBBABGFGGGGGGGGGHHHHGGHHGHGFHHHHHHGFGHHHFFGEGHEHHHHHHHHHHHHGHHGGGGGHHGGGGGGEHGFHHHHHHHHBDEGFFHHHGHFFHHHHHHGGGGGGGHHHHFHHHFHHGGHGFEBCGGGGECCGDDF
@M02034:409:000000000-BFKT7:1:1114:15154:11368 1:N:0:30
AAAGTCGAGGTGCCTAAAGTGGCAACCCAGACTAAGGAGAATGTTGGTGGTGTAGAGCTTCCTGTAGCCGCATGGCGTTCGTACTTAAATATGGAACTAACCATTCCAATTTT
+
BBBBBFBBBBAAGGGGGGGFFGGHHHHGGHHGH33F3FGDGFGHHHGEGGFFHHHHHGHHGHHHGHHHGGGEGGHHGGGGGGFHHHHHHHHHHGGHHHGGH03B3FHH4BGHE
@M02034:409:000000000-BFKT7:1:1114:12660:11368 1:N:0:30
AAAGTCGAGGTGCCTAAAGTGGCAACCCAGACTACGCATCCGGTTGGTGGTGTAGAGCTTCCTGTAGCCGCATGGCGTTCGTACTTAAATATGGAACTAACCATTCCAATTTTCGCTGTCTCTTATACACATCTCCGAGCCCACGAGACT
+
CCCDBFBBBCCCGGGGGGGGGGGHHHHGGHHGHHHGGGGGHGGGGGGEFGGGHHHHHHHHHHHHHHHHHGGFGGHHGFGGGFHHHHGHHHHHHHHGHHHHHHHHHHGHHHHHHHGGGGGHHHHHHHHHHHHHHHFHECDGGGHGGCGGGH
@M02034:409:000000000-BFKT7:1:1114:22073:11372 1:N:0:30
AAAGTCGAGGTGCCTAAAGTGGCAACCCAGACTAATAAGCATGTTGGTGGTGTAGAGCTTCCTGTAGCCGCATGGCGTTCGTACTTAAATATGGAACTAACCATTCCAATTTTCGCTGTCTCTTATACACATCTCCGAGCCCACGAGACT
+
BBBCBFBCBCABGGGGGGGFGGGHHHHGGHHGHHHHHHHHHHHHHHHGGGGFHHHHHHHHHHHHHHHHHGGEGGHHGGGGGGFHHHHHHHGHHHHHHGHHHHHHHHHHHGHHHGGGGGGHGHHHHHHHHHHHHHHFFCGGGAGGGGGGGH
@M02034:409:000000000-BFKT7:1:1114:15386:11374 1:N:0:30
AAAGTCGAGGTGCCTAAAGTGGCAACGCAGACTAATAAGAATGTTGGTGGTGTTGA
+
BB@ABFBBBBBBGGGGGGGGGGGHHHAEGGGHHF3G55EG5BBGDG2AB1BE11B5
@M02034:409:000000000-BFKT7:1:1114:28565:11381 1:N:0:30
AAAGTCGAGGTGCCTAAAGTGGCAACCCAGACTGAGACTAAGGTTGGTGGTGTAGAGCTTCCTGTAGCCGCATGGCGTTCGTACTTAAATATGGAACTAACCATTCCAATTTTCGCTGTCTCTTATACACATCTCCGAGCCCACGAGACT
+
BBBBBFBBBBAAGGGGGGGGGGGHHHHGGHHGHGBGHHHHHHHHHGAFFGEFHHHGHHHHHHHHHHGHHGGGGGHGGGGGFEHHHHFHHHGHHHGHGHHHHHGHGHHGHHHHHHGGGGGHHHHHHHHGHFHHHHEHG@?DCFHGGGGGGH
@M02034:409:000000000-BFKT7:1:1114:17357:11382 1:N:0:30
AAAGTCGAGGTGCCTAAAGTGGCAACCCAGACTCAGCCGCATGTTGGTGGTGTAGAGCTTCCTGTAGCCGCATGGCGTTCGTACTTAAATATGGAACTAACCATTCCAATTTTCGCTGTCTCTTATACACATCTCC
+
BCCCCFBCBCCCGGGGGGGGGGGHHHHGGHHGHH333FFAFAFHHHHGGGGGHHHHHHHHHHHHHHHHHGGEEGHHGGGGGGEEHHGDGHHHHHHEHHHHHHHHHHHHHHHHHGGGGCGHHHHHHHHHFHHHCF3D
@M02034:409:000000000-BFKT7:1:1114:26675:11388 1:N:0:30
AAAGTCGAGGTGCCTAAAGTGGCAACCCAGACTGGTTATAGGGTTGGTGGTGTAGAGCTTCCTGTAGCCGCATGGCGTTCGTACTTAAATATGGAACTAACCATTCCAATTTTCGCTGTCTCTTATACACATCTCCGAGCCCACGAGACT
+
ABCCCFCCCCCCGGGGGGGGGGGHHHHGGHHGHHGHHHHHHHHHHGGEEEGFFFHFHGHHGHHHHHHHFEG>EGHAEGGGGGHHHHHGGHHHFGFFHHHFEGFGHHGEFFGHHGEDGEFHHEFHGHGFGGFHHHDGC/BD?FAGG?CDGH
@M02034:409:000000000-BFKT7:1:1114:24667:11392 1:N:0:30
AAAGTCGAGGTGCCTAAAGTGGCAACCCAGACTAGTTCTCATGTTGGTGGTGTAGAGCTTCCTGTAGCCGCATGGCGTTCGTACTTAAATATGGAACTAACCATTCCAATTTTCGCTGTCTCTTATACACATCTCCGAGCC
+
CCCCCFCCCCBCGGGGGGGGGGGHHHHGGHHAEGCGD5FF5FGHBGHGA2EFFFG5FFG35FGFHDD5DEF?EE11>>EFEE21?DG3EFGFGB33FGFF313BB4F44FGHH?EEF/?BEHGGFH4BFB3FGGH2A@CGG
@M02034:409:000000000-BFKT7:1:1114:13159:11392 1:N:0:30
AAAGTCGAGGTGCCTAAAGTGGCAACCCAGACTAAT
+
A>AAAFAA@DA?GFGGGBGGGGGHHHHGEHHGH11D
@M02034:409:000000000-BFKT7:1:1114:4800:11392 1:N:0:30
AAAGTCGAGGTGCCTAAAGTGGCAACCCAGACTACTCATAAGGTTGGTGGTGTAGAGCTTGCTGTAGCCGCATGGTGTTC
+
DCDDCFBCCCCCGGGGGGGGGGGHHHHGGHHGH33D3DFB55BG3BA222B113D5A53A3B55B5B53AE0B>?55?>5
@M02034:409:000000000-BFKT7:1:1114:6298:11397 1:N:0:30
AAAGTCGAGGTGCCTAAAGTGGCAACCCAGACTTCGAATCGGGTTGGTGGTGTAGAGCTTCCTGTAGCCGCATGGCGTTCGTACTTAAATATGGAACTAACCATTCCAATTTTCGCTGTCTCTTATACACATCTCCGAGCCCACGAGACT
+
A?AABFBBBBBBGGGGGGGGGGGHHHHGFHHGHHHGGHHGHFCHFGGEFEAFGHHHHHHHFHHFHGHFHGGEEEHGGEEBEEBGGDGFGHFGHGGFCGHHHHGHGHHFHHHHHHCEGGGEHHHHHHFFBFGHFHHHDGGGGEGFDCGDDF
@M02034:409:000000000-BFKT7:1:1114:20617:11399 1:N:0:30
AAAGTCGAGGTGCCTAAAGTGGCAACCCAGACTCCGAATCATGTTGGTGGTGTAGAGCTTCCTGTAGCCGCATGGCGTTCGTACTTAAATATGGTACTAACCATTCCAATTTTTGCTGTCTCTTATCCACCTCTCGGAGCCCACGAGACT
+
BBBBCFCCCCAAGGGGGGGGGGGHHHHGGHCGH33E2AB2ADGHBG2A21ECA3D55D335BF5AB553AE0EE11>>>E>B21?@G33BFBF344B4FH303B34B4?F3F?4<FGD4F4BB44B344B00BFG/?/<>F//<>@FA/?
@M02034:409:000000000-BFKT7:1:1114:23041:11405 1:N:0:30
AAAGTCGAGGTGCCTAAAGTGGCAACCCAGACTGGT
+
CCCCCFCCCBCCGGGFGGGGGGGHHHHGGGHGHB2A
@M02034:409:000000000-BFKT7:1:1114:3483:11407 1:N:0:30
AAAGTCGAGGTGCCTAAAGTGGCAACCCAGACTACGCCGGCGGTTGGTGGTGTAGAGCTTTCTGTAGCCGCATGGCGTTCGTACTTAAATATGGGACTAACCATTCCAATTTTCGCTG
+
BBBBBFBBBB>AGGGGGGGGGFFHFHGFGGHGHH3EEEEGGEEEE?E??E?E?3F3B4BF4BBGE4B4BE>/EEF0E/EFF<2?/F2FFF22FG02B?BF2FGHGEEDHHH2F2>/EG
@M02034:409:000000000-BFKT7:1:1114:28664:11409 1:N:0:30
AAAGTCGAGGTGCCTAAAGTGGCAACCCAGACTAATGATTGTGTTGGTGGTGTAGTGGTTTCTGTAGCTGCATGGCGT
+
AAAAAF3>>?2ACFFFGFGGGGGBBGG22AF2A3AG5555D3A2BF22AEE1B3A5B1DBBDFE55D55B33D5B10?
@M02034:409:000000000-BFKT7:1:1114:20584:11419 1:N:0:30
AAAGTCGAGGTGCCTAAAGTGGCAACCCAGACTTTGAAGCAGGTTGGTGGTGTAGAGCTTCCTGTAGCCGCATGGCGTTCGTACTTAAATATGGAACTACCATTCCAATTTTCGCTGTCTCTTATACACATCTCCGAGCCCACGAGACT
+
DCDDCFCCCDBCGGGGGGGGGGGHHHHGGHGGHHHHFHHHGHGFGHFEECEFGFHGHHHHFHHHHGFGHGGEFGHGGEGGGGFEHHHHHHHHHHBDGHHHFEGHHDDEGHGHHGGGGFHHHHHHHHFHHEHHHHHGCGCGGHG?@DFDH
@M02034:409:000000000-BFKT7:1:1114:5217:11422 1:N:0:30
AAAGTCGAGGTGCCTAAAGTGGCAACCCAGACTCTGCCTCCTGTTGGTGGTGTAGAGCTTCCTGTAGCCGCATGGCGTTCGTACTTAAATATGGAACTAACCATTCCAATTTTCGCTGTCTCTTATACACATCTCCGAGCCCACGAGAC
+
BBCCBFCCCCCCGGGGGGGGGGGHHHHGGHHGHC3DB3FHA2BGGHHGGGGGHHHHHHHHHHHHHHHHHGGGFGHHGEGGFGHHHHHHHHHHHHGFHHHHHHHHHHGHHHHHHHGGGGGGHHHHHHHHHHHHHHHHGGGGGFHGGGGGG
@M02034:409:000000000-BFKT7:1:1114:29127:11425 1:N:0:30
AAAGTCGAGGTGCCTAAAGTGGCAACCCAGAGTCAG
+
AA1AAF1A1DAAFG1FGGGGFBE0AFGEGH00AB1A
@M02034:409:000000000-BFKT7:1:1114:20649:11431 1:N:0:30
AAAGTCGAGGTGCCTAAAGTGGCAACCCAGACTATTAATGAGGTTGGTGGTGTAGAGCTTCCTGTAGCCGCATGGCGTTCGTACTTAAATATGGAACTAACCATTCCAATTTTCGCTGTCTCTTATACACATCTCCGAGCCCACGAGACT
+
BABBBFBBBBBBGGGGGGGGGGGHHHHGGHHGHHHHHHHHHHHHHHGEFGEFGGHHHHHHHGHHHHHHHGGFGGHHGGGGGGFHHHHHHHHHHEGHFGHHHHGHHHHHHHHHHGGGGGGHHHHHHHHHHHHHHHHHFDGGGGHGGGGGGG
@M02034:409:000000000-BFKT7:1:1114:19960:11434 1:N:0:30
AAAGTCGAGGTGCCTAAAGTGGCAACCCAGACTCAGCAGCCGGTTGGTGGTGTAGAGCTTCCTGTAGCCGCATGGCGTTCGTACTTAAATATGGAACTAACCATTCCAATTTTCGCTGTCTCTTATACACATCTCCGAGCCCACGAGACT
+
CBCCCFCCCCBBGGGGGGGGGGGGHHHGGHHGHHHHHHHHHGGGGGGGGGGFHHHHHGHHHHHHHHHHHGGGGGHHGGGGGGHHHHHHHHHFHFDGHHHHHHGHHHHHHHHHHHFGGGGEHHHHHHGHHHHHHHFHEBDGGGGGGGFFGH
@M02034:409:000000000-BFKT7:1:1114:11619:11441 1:N:0:30
AAAGTCGAGGTGCCTAAAGTGGCAACCCAGACTCGTAATAATGTTGGTGGTGTAGAGCTTCCTGTAGCCGCATGGCGTTCGTACTTAAATATGGAACTAACCATTCCAATTTTCGCTGTCTCTTATACACATCTCCGAGCCCACGAGACT
+
BCCCCFCCCCBCGGGGGGGGGGGHHHHGGHHGHHGHGHGHHGGHHHHEFGGGHHHHHHHHHHHHHGHHHGGGGGHHGGGGGGGHHHHHHHGHHHGHHHGFHHHHHGHHFHHHHHGGGGGHHHHHEHGHHHHHHHHHGCCGGGHGF@DGGH
@M02034:409:000000000-BFKT7:1:1114:20659:11446 1:N:0:30
AAAGTCGAGGTGCCTAAAGTGGCAACCCAGACTATTAATGAGGTTGGTGGTGTAGAGCTTCCTGTAGCCGCATGGCGTTCGTACTTAAATATGGAACTAACCATTCCAATTTTCGCTGTCTCTTATACACATCTCCGAGCCCACGAGACT
+
A>AA3DA33AAAGCGFGGGFGGGHHHHGGGHGHBBFFD5FDFF3FF?AFGEFHDGDGHHHE3GHHFHFFFGEEECFFEEGFGFEHHBGHHHGHH33BBDGFGFHFGBGFGGHHHGGGGAFFBGHFHGHFH22CD?F//BGBF/C@/A/C<
@M02034:409:000000000-BFKT7:1:1114:14227:11450 1:N:0:30
AAAGTCGAGGTGCCTAAAGTGGCAACCCAGACTGATGATAAGGTTGGTGGTGTAGAGCTTCCTGTAGCCGCATGGCGTTCGTACTTAAATATGGAACTAACCATTCCAATTTTCGCTGTCTCTTATACACATCTCCGAGCCCACGAGACT
+
DCDDCFBCCCCCGGGGGGGGGGGHHHHGGHHGHHHHHHHHHHHGGHGFFGEFGHHGHHHHHHHHHHHHHGG@FGHHGGGGGGHHHHHHHHHHHHFHHHHHHHGHHHGGHHHHHGGGGGGGHGHHHHHHGHHHHHHHG@DGGGGFGGGGGH
@M02034:409:000000000-BFKT7:1:1114:17895:11452 1:N:0:30
AAAGTCGAGGTGCCTAAAGTGGCAACCCAGACTGGGAGGGGGGTTGGTGGTGTAGAGCTTCCTGTAGCCGCATGGCGTTCGTACTTAAATATGGAACTAACCATTCCAATTTTCGCTGTCTCTTATACACATCTCCGAGCCCACGAGACT
+
BBBBBFBBBBBBGGGGFGGGGGGGHHHGGHHGHHHHFGFCFGGGDGGDFFDFHHHFHFHHHFHGHHHGHGGCGGHHGFGGFFBGHHGHFFGGGFFFHHGHGHGHHGHGHHHGGGGGGGGFGFFGGGGFFFFFGFCFG?GFFFFFFFFFFF
@M02034:409:000000000-BFKT7:1:1114:19792:11461 1:N:0:30
AAAGTCGAGGTGCCTAAAGTGGCAACCCAGACTTCGTCTTCGGTTGGTGGTGTAGAGCTTCCTGTAGCCGCATGGCGTTCGTACTTAAATATGGAACTAACCATTCCAATTTTCGCTGTCTCTTATACACATCTCCGAGCCCACGAGACT
+
CCCCCFCCCCCCGGGGGGGFGGGHHHHGGHHGHHHGHGHGHHGGGGGGGGGFGGHHHHHHHHHHHHGHGGGGGGHHGGGGGGGEHHFGFHHHHHEHFHHHHHGHGHHHHHHHHHGGGCGGHHHHHHFHHGHHHGFGG@FCGFHGGGGGGF
@M02034:409:000000000-BFKT7:1:1114:4840:11462 1:N:0:30
AAAGTCGAGGTGCCTAAAGTGGCAACCCAGACTAATAAGTCGGTTGGTGGTGTAGAGCTTCCTGTAGCCGCATGGCGTTCGTACTTAAATATGGAACTAACCATTCCAATTTTCGCTGTCTCTTATACACATCTCCGAGCCCACGAGAC
+
CCCCCFBCCCCCGGGGGGGGGGGHHHHGGHHGHHHHHHG5FEGGGGGGFGEFHHHFHHHHHHHHHHHHHGGEGGHHGGGGGGFHHHHHGHHGHHGGHHHHHHHHHHHHHHHHHHGGGGGGHHHHHH3GFHGHH3FDE?/CGGCFGGGDA
@M02034:409:000000000-BFKT7:1:1114:13538:11470 1:N:0:30
AAAGTCGAGGTGCCTAAAGTGGCAACCCAGACTAGTAATTGTGTTGGTGGTGTAGAGCTTCCTGTAGCCGCATGGCGTTCGTACTTAAATATGGAACTAACCATTCCAATTTTCGCTGTCTCTTATACACATCTCCGAGCCCACGAGACT
+
CCCCCFCCCCAAGGGGGGGGGGGHHHHGGHHGHHHGGHHHHHHHHHHGFGGGHHHHHHHHHHHHHHHHHGGGFGHHGGGGGGHHHHHHHHHHHHGHHHHHHHHHHHHHHGHHHFGGGGFHHGHHHHGHHHHHHHHHFGCGGGHGGGGGGG
@M02034:409:000000000-BFKT7:1:1114:27737:11480 1:N:0:30
AAAGTCGAGGTGCCTAAAGTGGCAACCCAGACTAATCGTCCGGTTGGTGGTGTAGAGCTTCCTGTAGCCGCATGGCGTTCGTACTTAAATATGGAACTAACCATTCCAATTTTCGCTGTCTCTTATACACATCTCCGAGCCCACGAGACT
+
BABCCFAABCBCGGGGGGGFGGGFHHHGGHHGHHHHHGHHGGGEGGGGFGEFHHHHHHHHHHHGHHHHHGGEEGHGFGGGFEGHHHGHHHHHHHGGFHGGHFHHHHHGHHHHHHGGGGGHHHGHHHGGHHHHHHDF?BCBDGGGGGGGGG
@M02034:409:000000000-BFKT7:1:1114:25328:11482 1:N:0:30
AAAGTCGAGGTGCCTAAAGTGGCAACCCAGACTAAGCGGGATGTTGGTGGTCTAGAGCTTCCTGTAGCCGCATGGCGTTCGTACTTAAATATGGAACTAACCATTCCAATTTTCGCTGTCTCTTATACACATCTCCGAGCCCACGAGACT
+
AABB3D3>DDAACGGGGGGFGGGHGHHGGHGGHHHHHGGGGGFHGHHGFGEHGHHHHHHHHHHHHHHGHGGGGGHFGGGGGGEHGHHHHHHFHGGHFHFHHGHGGGHHGGHHFGGGGCCDGFGHEGFGFHHHGHF<E<BCCAFG//<ADG
@M02034:409:000000000-BFKT7:1:1114:23533:11490 1:N:0:30
AAAGTCGAGGTGCCTAAAGTGGCAACCCAGACTACTCATACTGTTGGTGGTGTAGAGCTTCCTGTAGCCGCATGGCGTTCGTACTTAAATATGGTACTAACCATTCCAATTTTCGCTGTCTCTTATACACATCTCCGAGCCCACGAGACT
+
CCCDCFBCCDCCGGGFGGGGGGGHHHHGGHHGHFHGHHHCGGFGHHHEAEFGFBG5EFGGFGHHHHF5FFG0EE11EEEGEFCEFFFEDGHHFB4BBGHHFCDGF4B4FFHHHFFEGEEHH4DFGHGHFHEGHHFHCCFF?FFFGFGGFH
@M02034:409:000000000-BFKT7:1:1114:8432:11490 1:N:0:30
AAAGTCGAGGTGCCTAAAGTGGCAACCCAGACTAAGACTAATGTTGGTGGTGTAGAGCTTCCTGTAGCCGCATGGCGTTCGTACTTAAATATGGAACTAACCATTCCAATTTTCGCTGTCTCTTATACACATCTCCGAGCCCACGAGACT
+
CCCCCFCCCCCCGGGGGGGGGGGHHHHGGHHGHHHHHFHGFFF5GHGAFAFGHFG5E5FFBHGHHEFAFFGEEEFAEEEFEE?FFFHHFHHHHF3@FGHH@F3FFDGDFHHHHFEGGE?B?FHG4GEHHF2GHHHBD@@FGGHGGGC/DG
@M02034:409:000000000-BFKT7:1:1114:25324:11499 1:N:0:30
AAAGTCGAGGTGCCTAAAGTGGCAACCCAGACTAAGCGGGATGTTGGTGGTCTAGAGCTTCCTGTAGCCGCATGGCGTTCGTACTTAAATATGGAACTAACCATTCCAATTTTCGCTGTCTCTTATACACATCTCCGAGCCCACGAGACT
+
BBBBBFBBBBBBFGGGGGGGGGGHHHGGGGGGHHHHHGGGCEEHHFHGGGDHHHHHHHHHHHHFHHGHHGGGGGHHGDGGEFGHHHFGFHHHHHGHHHHHHHHHHHDGHHHHHFFGGDDHHHHHHHHHBGHHHGFGFDCCGGEGGG?FDG
@M02034:409:000000000-BFKT7:1:1114:16780:11499 1:N:0:30
AAAGTCGAGGTGCCTAAAGTGGCAACCCAGACTAAGGAGAATGTTGGTGGTGTAGAGCTTCCTGTAGCCGCATGGCGTTCGTACTTAAATATGGAACTAACCATTCCAATTTTCGCT
+
AAAABFBBBBBBGGGGFFFFGGGHHHHDEDF2EFBGFGFCAFG5GHH2FE1BFDGHHHFFHHHHGFH5F10>E?CG@BE1>EBFEHE3FGDHD33DF3F3B?333F444BFBHB//E
@M02034:409:000000000-BFKT7:1:1114:2464:11503 1:N:0:30
AAAGTCGAGGTGCCTAAAGTGGCAACCCAGACTGGGAATCATGTTGGTGGTGTAGAGCTTCCTGTAGCCGCATGGCGTTCGTACTTAAATATGGAACTAACCATTCCAATTTTCGCTGTCTCTTATACACATCTCCGAGCCCACGAGAC
+
BCCBCFCCCBABGGGGGGGGGGGGGHHGCHFGHHDFGHHHHHHHHGHGFGEGFHHGHHHHHEFFHHHHGGCEEGHHGGGGGGEHHHHHFHHHHGFHHHBBGF3FGF4FHHHGHGGGGGEBFHHHGHHGFHEHHHGFF?DCGAEFGGCGG
@M02034:409:000000000-BFKT7:1:1114:20136:11508 1:N:0:30
AAAGTCGAGGTGCCTAAAGTGGCAACCCAGACTTGTAATCATGTTGGTGGTGTAGAGCTTCCTGTAGCCGCATGGCGTTCGTACTTAAATATGGAACTAACCATTCCAATTTTCGCTGTCTCTTATACACATCTCCGAGCCCACGAGACT
+
BBBBBFABBBABGGGGGGGFGFGFFHHGGHHGHHHDFFHHHHHGHHHGGGEFHHHFFFGHGHHGHFHHHFGEGGHHGEFGEEGFHHBGFHGFHGDFFHHHHHEFHHHHHHHHGGGGGEEDFFHHHHE4GFHHHHHHFBCCGGFFCGFGGH
@M02034:409:000000000-BFKT7:1:1114:15995:11510 1:N:0:30
AAAGTCGAGGTGCCTAAAGTGGCAACCCAGACTGGGTCGATGGTTGGTGGTGTAGAGCTTCCTGTAGCCGCATGGCGTTCGTACTTAAATATGGAACTAACCATTCCAATTTTCGCTGTCTCTTATACACATCTCCGAGCCCACGAGACT
+
CCCCBFCBCCCCGGGGGGGGGGGHHGHGGGHGHHHHHHGGGGGGGGGGGGEFHHHHHGHHHHHHHHHHHGGEGGHHGGGGGFFHHHHGHHHHHHFHGHHHHHHHHHHHGHHHHHFGGGGGHGHHHHBFBFHHHFDF?CFGGGHGGGFFGG
@M02034:409:000000000-BFKT7:1:1114:27542:11510 1:N:0:30
AAAGTCGAGGTGCCTAAAGTGGCAACCCAGACTGTGAGGAAGGTTGGTGGTGTAGAGCTTCCTGTAGCCGCATGGCGTTCGTACTTAAATATGGAACTAACCATTCCAATTTTCGCTGTCTCTTATACACATCTCCGAGCCCACGAGACT
+
AAAAAFABDBAAGGGGGGGGGFFFGGH?CGFFGHFGFGHCHFAHHFCAFAEFGFGBG5AFGFHHHHFHHEF>?EHGGEFFF>?FGHGEHHGHHFDFGGFHHFFGHHHFEGGHD4<EEEEGFGF?EF??FFH2GGHFC<CGGEFFG@CD?H
@M02034:409:000000000-BFKT7:1:1114:17440:11510 1:N:0:30
AAAGTCGAGGTGCCTAAAGTGGCAACCCAGACTTCGTGTCTGGTTGGTGGTGTAGAGCTTCCTGTAGCCGCATGGCGTTCGTACTTAAATATGGAACTAACCATTCCAATTTTCGCTGTCTCTTATACACATCTCCGAGCCCACGAGACT
+
BBBBBFBADBBBGGGGGGGGGGGHHHHGGHHGHHHGHGHHHHGHHGGGGGGGHHHHHHHHHHHHHHHHHGGGFGHHGFGGGGHHHHHHHHHHHHFGHHHHHHHHHGHHHGHHHHGGGGGGHGHHHHHHHHHHHHGFD<?DGGHGGCCCDH
@M02034:409:000000000-BFKT7:1:1114:24267:11511 1:N:0:30
AAAGTCGAGGTGCCTAAAGTGGCAACCCAGACTAATAAGCAGGTTGGTGGTGTAGAGCTTCCTGTAGCCGCATGGCGTTCGTACTTAAATATGGAACTAACCATTCCAATTTTCGCTGTCTCTTATACACATCTCCGAGCCCACGAGACT
+
BBCCCFCCCCABGGGGGGGGGGGGHHHGGHHGHHHHHHHGHHHHHHGEFGEFHHHHHHHHHFHHGHHHHGGGFGHHGGGGFEHHHHHHHHHHHHHHGHGHHHHHHHGHHHHHHHGGGGGHHGHHHHFHHHGHHHHFECDGGGHGGCGGGG
@M02034:409:000000000-BFKT7:1:1114:17553:11522 1:N:0:30
AAAGTCGAGGTGCCTAAAGTGGCAACCCAGACTAGTCATCATGTTG
+
AAABADABCCCCGGGGGGGGGGGHHHHGGH22F3ADBAF5555D5F
@M02034:409:000000000-BFKT7:1:1114:7211:11522 1:N:0:30
AAAGTCGAGGTGCCTAAAGTGGCAACCCAGACTAAGGAGTGTGTTGGTGGTGTAGAGCTTCCTGTAGCCGCATGGCGTTCGTACTTAAATATGGAACTAACCATTCCAATTTTCGCTTCTCTTATACACATCTCCGAGCCCACGAGACT
+
AAB@AFABDBAAGFGGGGGGFGGHHHHGGHHGGGHHHGHAEGHFGH22BEEE1AGEFGHHBFHFH555AEEEEFF1EEFF1>2GEBBFGFDGHGB3EGDGFAFFGFGF4GHFHHGC?EDHFHGGHGFFFB22??2C<CC?/?/</@ADD
@M02034:409:000000000-BFKT7:1:1114:3338:11524 1:N:0:30
AAAGTCGAGGTGCCTAAAGTGGCAACCCAGACTAAGAATATGGTTGGTGGTGTAGAGCTTCCTGTAGCCGCATGGCGTTCGTACTTAAATATGGAACTAACCATTCCAATTTTCGCTGTCTCTTATACACATCTCCGAGCCCACGAGACT
+
AAABAFABDB?AGGGGGGGFFGGHHHHGG2EFHHGHHFHHHHFGGAEAFE1FGFGFB5BGHFHGFGFBGG?EEGHGE?@FGEFCGE4DGHEFHDFGGGDCGFHH??FFEHHHF4EGG?EDFFFBFHHEGBGGHGH2<BCCGGFGFCCF/<
@M02034:409:000000000-BFKT7:1:1114:6189:11528 1:N:0:30
AAAGTCGAGGTGCCTAAAGTGGCAACCCAGACTCCGTCTAAGGTTGGTGGTGTAGAGCTTCCTGTAGCCGCATGGCGTTCGTACTTAAATATGGAACTAACCATTCCAATTTTCGCTGTCTCTTATACACATCTCCGAGCCCACGAGACT
+
CBCCCFCCCCCCGGGGGGGGGGGHHHHGGHHGHHHGHHHHGHHHHHGGGGGGHHHHHHHHHHHGHHHHHGGGEGHHGGGGGGHHHHHHHHHHHHGGGGGHHHHHGHGHFGHHHHGGGGGHHHHHHHGFDGHHHHGFGGGGGGHGGGCDGF
@M02034:409:000000000-BFKT7:1:1114:3321:11529 1:N:0:30
AAAGTCGAGGTGCCTAAAGTGGCAACCCAGACT
+
BAA?AFBBDDAAGGGGGGGGGDFGHHHDGH2FH
@M02034:409:000000000-BFKT7:1:1114:24055:11532 1:N:0:30
AAAGTCGAGGTGCCTAAAGTGGGAACCCAGACTGATCCGCCTGTTGGTGGTGTAGAGCTTCCTGTAGCCGCATGGCGTTCGTACTTAAATATGGAACTAACCATTCCAATTTTCGCTGTCTCTTATACACATCTCCGAGCCCACGAGACT
+
BBBBBFBBBBAAGGGGGGGFGGDGHGGGGHGGGHHHHHHGGFHHHHHBFGEFGHHHHHHHHHHGHHHFHGGGGGHFGEGFEEEHHHHHHHHHHHDFHHHHHFHHHHGGHHHHHHGGGGGFHHHHHHHGGHHHHHFHF?CC@CGGGGGGGH
@M02034:409:000000000-BFKT7:1:1114:26617:11538 1:N:0:30
AAAGTCGAGGTGCCTAAAGTGGCAACCCAGACTCTTAATAATGTTG
+
BCBCCFABBCBCGGGGGGGGGGGHHHHGCHHGH335BDF55F5FGE
@M02034:409:000000000-BFKT7:1:1114:15220:11542 1:N:0:30
AAAGTCGAGGTGCCTAAAGTGGCAACCCAGACTGGGAAGAATGTTGGTGGTGTAGAGCTTCCTGTAGCCGCATGGCGTTCGTACTTAAATATGGAACTAACCATTCCAATTTTCGCTGTCTCTTATACACATCTCCGAGCCCACGAGACT
+
BBBBBFBBDBABGGGGFGGFGGGHGHFGGHCFHHHDHHGFHHHHHHHEFEEFGHHFHHEGHGHGFHHHHGFFFGHHGEFGGGHHHHFHHGFHHGGGHH3@GGHHFHBHHHHHHHGFGGGHHHHHFHFGFHHHHFDBC/BDCFEFGGCDDH
@M02034:409:000000000-BFKT7:1:1114:2971:11568 1:N:0:30
AAAGTCGAGGTGCCTAAAGTGGCAACCCAGACTGGGGTTCTGGTTGGTGGTGTAGAGCTTCCTGTAGCCGCATGGCGTTCGTACTTAAATATGGAACTAACCATTCCAATTTTCGCTGTCTCTTATACACATCTCTGAGCCCACGAGACT
+
CCCCCFBCCBABGGGGGGGGGGGHHHHGGGHGHHHHGEEHHHHHHGGEFEEFFGHHGHHHFHHHHHHFGEEEEGHHGGGGFEEGHHHFHHHHHHGDFHHHHGFHHHHHHGHHHGEFGGGFHHHHHHEHFGHHHHH2D>FGFFGGCCDCFF
@M02034:409:000000000-BFKT7:1:1114:15352:11570 1:N:0:30
AAAGTCGAGGTGCCTAAAGTGGCAACCCAGACTGTTGGTGGTGTAGAGCTTCCTGTAGCCGCATGGCGTTCGTACTCAAATATGGAACTAACCATTCCAATTTTCGCTGTCTCTTATACACATCTCCGAGCCCACGAGACTAGGCATGAT
+
CCCCCFCCCCBCGGGGGGGGGGGHHHHGGHHGHHHHHHGGGGGHHHHHHHHHHHHHHHHHGGGGGHHGGGGGGHHHHHHDGHHHHDGHHHHHHHHHHHHHHHHHHGGGGGHHGHHHHHHFHHGHHHGGCGGGGGGG/BEGHHGGHHHHGG
@M02034:409:000000000-BFKT7:1:1114:11066:11571 1:N:0:30
AAAGTCGAGGTGCCTAAAGTGGCAACCCAGACTGGGTGTCAGGTTGGTGGTGTAGAGCTTCCTGTAGCCGCATGGCGTTCGTACTTAAATATGGAACTAACCATTCCAATTTTCGCTGTCTCTTATACACATCTCCGAGCCCACGAGACT
+
CCCCCFCBCCABGGGGGGGGGGGHHHHGGHHGHHHHHGGHHFGGGHGGFGEFHFHFHHHHHGHHGHHHHGGGGGHHGFGGFEGHHHGHHHHHHHFGHHHFHHHHHHFHFGHHHFGGGGEGHHHFFHHHGHHHHHHHEBCDGGHGGGGGGF
@M02034:409:000000000-BFKT7:1:1114:11308:11578 1:N:0:30
AAAGTCGAGGTGCCTAAAGTGGCAACCCAGACTATGAGTACTGTTGGTGGTGTAGAGCTTCCTGTAGCCGCATGGCGTTCGTACTTAAATATGGAACTAACCATTCCAATTTTCGCTGTCTCTTATACACATCTCCGAGCCCACGAGACT
+
AAABAFABBBBBFGFGFGFGGGGHGGFGFGGFHGHHGFFHFFFFHFHECEAFHFHFGFGHBHHDFFGFFEFEDFGCFEE1EEFFHHFHGEDHHFD3BC3@F?3FFBF4GGHHHFFFDGFFGFHHHEHHBFFHFGBDC/BBBCECC@?D/D
@M02034:409:000000000-BFKT7:1:1114:23486:11584 1:N:0:30
AAAGTCGAGGTGCCTAAAGTGGCAACCCAGACTTGTGCTTCTGTTGGTGGTGTAGAGCTTCCTGTAGCCGCATGGCGTTCGTACTTAAATATGGAACTAACCATTCCAATTTTCGCTGTCTCTTATACACATCTCCGAGCCCACGAGACT
+
AA3ABFABBBBBGGGGGGGGGGGHHHHGGGHGHHHHHHHGHHFHHHEFGG?FHFHFHHHHHHHHHHHHHGGGEGHHGFGGGGFHHHHFGHBHHFFBFGGFFHGHHHGHHHHHHGEGGGGHHGHHHHGHGHGHHHGFD@DCGEECDC?DGH
@M02034:409:000000000-BFKT7:1:1114:10419:11588 1:N:0:30
AAAGTCGAGGTGCCTAAAGTGGCAACCCAGACTCTGCCGCCTGTTGGTGGTGTAGAGCTTCCTGTAGCCGCATGGCGTTCGTACTTAAATATGGAACTAACCATTCCAATTTTCGCTGTCTCTTATACACATCTCCGAGCCCACGAGACT
+
BBBBAFBBBDAAGGGGGGGGGGGHHHHGGHHGHFHFHHGGGFHGHGAFFG1FFFFDF5GH5FHHHEH5FEGEFGGAFEGGG1B1FGHEHGGEHGB3GHDEBEBGH4FG4FFGHFGGGGGEHEHHFEGFFGHFHHGFE/BFBCGADFCAEG
@M02034:409:000000000-BFKT7:1:1114:14912:11604 1:N:0:30
AAAGTCGAGGTGCCTAAAGTGGCAACCCAGACTCCGCATCATGTTGGTGGTGTAGAGCTTCCTGTAGCCGCATGGCGTTCGTACTTAAATATGGAACTAACCATTCCAATTTTCGCTGTCTCTTATACACATCTCCGAGCCCACGAGACT
+
CCCCCFCCBCCBGGGGGGGFGGGHHHHGGHHGHHHGGGGGHHHHHHHEFGEFHHHHHHHHHHHHHHHHHGGEGGHHGGGGGEHHHHHGHHHHHHHHHHHGHHHHHHHGHHHHHHGGGGGHHHHHHHFHGHHHHHFGF@DGGGHGGGGGGH
@M02034:409:000000000-BFKT7:1:1114:27004:11605 1:N:0:30
AAAGTCGAGGTGCCTAAAGTGGCAACCCAGACTTCGCCTCAGGTTGGTGGTGTAGAGCTTCCTGTAGCCGCATGGCGTTCGTACTTAAATATGGAACTAACCATTCCAATTTTCGCTGTCTCTTATACACATCTCCGAGCCCACGAGACT
+
CCCCBFCBCCBCGGGGGGGGGGGHHHHGGGGGHHHGGGGCHHHGFHGEFGEFGHHHHHHHGHHHHHHHHGGEEGHFGEGGGGHHHHHGHHGHHHDGFHHHHHGHHHHFFHHHHHGGGGGHHGHHHHFHGHHHHHGGE@GGGAGFGCDGGF
@M02034:409:000000000-BFKT7:1:1114:6128:11610 1:N:0:30
AAAGTCGAGGTGCCTAAAGTGGCAACCCAGAC
+
33AAAFAB?DAAGGEGGGGGGFFHGHHGDAAF
@M02034:409:000000000-BFKT7:1:1114:10083:11616 1:N:0:30
AAAGTCGAGGTGCCTAAAGTGGCAACCCAGACTAATAAGCAGGTTGGTGGTGTAGAGCTTCCTGTAGCCGCATGGCGTTCGTACTTAAATATGGAACTAACCATTCCAATTTTCGCTGTCTCTTATACACATCTCCGAGCCCACGAGACT
+
CCCCCFCCCCBCGGGGGGGGGGGHHHHGGHHGHHHHHHHHHHHHHHGGFGEFHHHHHHHHHHHHHHHHHGGGGGHHGGGGGGGHHHHHHHGHHHHHHHHGHHHHHHHHGHHHHHGGGGGHHGHHGHHHHHHHHHHGGGGGGGHGGGGGGH
@M02034:409:000000000-BFKT7:1:1114:13087:11619 1:N:0:30
AAAGTCGAGGTGCCTAAAGTGGCAACCCAGACTCAGACGCAGGTTGGTGGTGTAGAGCTTCCTGTAGCCGCATGGCGTTCGTACTTAAATATGGAACTAACCATTCCAATTTTCGCTGTCTCTTATACACATCTCCGAGCCCACGAGAC
+
BBCBCFBCCCCCGGGGGGGGGGGHHHHGGHHGHCAF33A22AFFGHGGGGEFHHHHHHHHHHHHHHHHHGGGGGHHGGGGGFFGHHHHGHHGHHHHHHGHHHGHHHHHHHHHHHGGGGGGHGHHGHHHHHHHHEGHGCCGGGHGGGGGG
@M02034:409:000000000-BFKT7:1:1114:22505:11620 1:N:0:30
AAAGTCGAGGTGCCTAAAGTGGCAACCCAGACTAATTCTAAGGTTGGTGGTGTAGAGCTTCCTGTAGCCGCATGGCGTTCGTACTTAAATATGGAACTAACCATTCCAATTTTCGCTGTCTCTTATACACATCTCCGAGCC
+
A1AAAFA?1>1>1BFDGGGFDFGHFGCEFHFCBFHHHFHHGHFHFHGGEEEFGHFH1DGFH1GFFF2EG?AAEEHGCEGGFG0/FDF1BEBGF11BB1BEGE1FFFHFHHGHBBEEC//BBFBGFEFDFFDGBHGD/<</<
@M02034:409:000000000-BFKT7:1:1114:22595:11620 1:N:0:30
AAAGTCGAGGTGCCTAAAGTGGCAACCCAGACTAAGGTGGGTGTTGGTGGTGTAGAGCTTCCTGTAGCCGCATGGCGTTCGTACTTAAATATGGAACTAACCATTCCAATTTTCGCTGTCTCTTATACACATCTCCGAGCCCACGAG
+
BBBBBFBBBBBBGGGGGGGGGGGHHHHGGHHGHHG3F5FEEEGEGHGAAEFAAAG5DDFCDGHHHFHFFGG0EEF1>BEFA?2?FGH3@GEDFF33?CGH3B3BB4GBGGHHGDEGEE?F3BFDDG3BGFFFGFFBE?CG?CEFF/<
@M02034:409:000000000-BFKT7:1:1114:23771:11630 1:N:0:30
AAAGTCGAGGTGCCTAAAGTGGCAACCCAGACTCATC
+
BBBBBFBABBABGGGGGGGGGGGHHHHGGHHFH3BA5
@M02034:409:000000000-BFKT7:1:1114:12087:11630 1:N:0:30
AAAGTCGAGGTGCCTAAAGTGGCAACCCAGACTAGGGGGTCTGTTGGTGGTGTAGAGCTTCCTGTAGCCGCATGGCGTTCGTACTTAAATATGGAACTAACCATTCCAATTTTCGCTGTCTCTTATACACATCTCCGAGCCCACGAGACT
+
CCCCBFCCCCBCGGGGGGGGGGGHHHHGGHHGHHHHHGGEGHHHHHHGGGGGHHHHHHHHHHHHHHHHHGGGGGHHGGGGGGHHHHHHHHHHHHHHHHHHHHHHHHHHHHHHHHGGGGGHHHHHHHGFHHHGHHFHGGGGGGHGGGGGGH
@M02034:409:000000000-BFKT7:1:1114:8985:11631 1:N:0:30
AAAGTCGAGGTGCCTAAAGTGGCAACCCAGACTACGTATAATGTTGGTGGTGTAGAGCTTCCTGTAGCCGCATGGCGTTCGTACTTAAATATGGAACTAACCATTCCAATTTTCGCTGTCTCTTATACACATCTCCGAGCCCACGAGACT
+
CCCCCFCCCCABGGGGGGGGGGGHHHHGGGHGHHHGFGHHHHHHHHHGFGEFGHHHHHHHHHHGHHHHHGGGFGHHGEGGGGHHHHHHHHHHHHHHHHHHHHHHHHHHHHHHHGGGGGGHHGHHHHHHHHHHHHHHGCGGGGHGGGGGGG
@M02034:409:000000000-BFKT7:1:1114:25806:11633 1:N:0:30
AAAGTCGAGGTGCCTAAAGTGGCAACCCAGACTTATGAGCATGTTGGTGGTGTAGAGCTTCCTGTAGCCGCATGGCGTTCGTACTTAAATATGGAACTAACCATTCCAATTTTCGCTGTCTCTTATACACATCTCCGAGCCCACGAGACT
+
AAAB3BAADDBBGGGGGGGFGGGHHGGGGHHGHHHHHHHHGFHFHHF?CFEEGFH5EE3GFGGGFGHBGFGFGGGFEFGGGGH1FHFHHGFFGHFFFFFFGH3BGFFHDFDGHFGGGGGFEFHHEHFH4GHFFF3?A@/CBFAA@CG?EH
@M02034:409:000000000-BFKT7:1:1114:13897:11635 1:N:0:30
AAAGTCGAGGTGCCTAAAGTGGCAACCCAGACTAATAATAAGGTTGGTGGTGTAGAGCTTCCTGTAGCCGCATGGCGTTCGTACTTAAATATGGAACTAACCATTCCAATTTTCGCTGTCTCTTATACACATCTCCGAGCCCA
+
AABBAFBABBABGGGGGGGFGGGGHHHGGGHGHHFGHHGGDGHFGHFECEGE1AG5DDBC5FGHHGFEFEC?EEH1EEEFFGBCGHHFFHGBGH33FFHFB13FEBBBEGHHH4EFGGEHHFHGHG??FG2GHHF?E<<CGFF
@M02034:409:000000000-BFKT7:1:1114:25783:11642 1:N:0:30
AAAGTCGAGGTGCCTAAAGTGGCAACCCAGACTTATGAGCATGTTGGTGGTGTAGAGCTTCCTGTAGCCGCATGGCGTTCGTACTTAAATATGGAACTAACCATTCCAATTTTCGCTGTCTCTTATACACATCTCCGAGCCCACGAGACT
+
BABBBFBB?DABGGGGGGGGGGGHHHHGGHGGGHHHHHHHFGHHHGHFFGEFHHHHHGHHHHHGHHFHHGGGGGHHGGGGGGGHHHHHHHHHHFEGFGFHHHGHHHBDHHGHGGEFGGGHHHHHHHGHGHBFHHGHD/DGCGHGGGCDGH
@M02034:409:000000000-BFKT7:1:1114:27080:11646 1:N:0:30
AAAGTCGAGGTGCCTAAAGTGGCAACCCAGACTGCTACTACGGTTGGTGGTGTAGAGCTTCCTGTAGCCGCATGGCGTTCGTACTTAAATATGGAACTAACCATTCCAATTTTCGCTGTCTCTTATACACATCTCCGAGCCCACGAGACT
+
BCCCAFCCCCCCGGGGGGGGGGGHHHHGGHHGHHHHHHHHHGGHGGGGGGEGHHHGHHHHHHHHHHHHHGGFFGHHGGGGGGHHHHFHHHHHHHFGHHHHHHHHHHHHHHHHHHGGGGGHHGHHHHHFFGHHHHHHE/BFGGHGC/DFGG
@M02034:409:000000000-BFKT7:1:1114:9541:11647 1:N:0:30
AAAGTCGAGGTGCCTAAAGTGGCAACCCAGACTAATCAGAAGGTTGGTGGTGTAGAGCTTCCTGTAGCCGCATGGCGTTCGTACTTAAATATGGAACTAACCATTCCAATTTTCGCTGTCTCTTATACACATCTCCGAGCCCACGAGACT
+
CCCCCFCCCCBCGGGGGGGGGGGHHHHGGHHGHHFHHHHGHHHHHHFEFFGGHHHFHFHHGHHHHFHGGGGEEGHHGEGGGAEGGHHHHHHHHHBGHHHHHHHHHHHHFHHHHHGGGDEGHHHHGHHHGHHHHHHGGFGGGGHGFGCGGF
@M02034:409:000000000-BFKT7:1:1114:5255:11656 1:N:0:30
AAAGTCGAGGTGCCTAAAGTGGCAACCCAGACTCAGAATACTGTTGGTGGTGTAGAGCTTCCTGTAGCCGCATGGCGTTCGTACTTAAATATGGAACTAACCATTCCAATTTTCGCTGTCTCTTATACACATCTCCGAGCCCACGAGACT
+
CCCBAFCCCCBBGGGGGGGGGGGHGHHGGHHGHHHHHHHHHHHHHHHFFGFFGHHHHGHHHHHGHHHHHGGGEGHHEFGGGGHHHHHHGHHHHHFHHGHHHHHHHHFHBGHHHHGGGGGFHGHHHHHHHFDGHHHGFGCGGFAFGGGGGF
@M02034:409:000000000-BFKT7:1:1114:18783:11658 1:N:0:30
AAAGTCGAGGTGCCTAAAGTGGCAACCCAGACTTCTCTTGCGGTTGGTGGTGTAGAGCTTCCTGTAGCCGCATGGCGTTCGTACTTAAATATGGAACTAACCATTCCAATTTTCGCTGTCTCTTATACACATCTCCGAGCCCACGAGAC
+
A?AABFBB@DBAGGGGGGGGGEFFCGGGGHHCHHHGHHHHHGGEGGC1FEAFCGHGHHGFGGHHHGHFHGGCEGHHGEEFFFFGHHHFFFFHFHFF33B3FG3GHFHF4DGHFG?FEGCDHFFDGDBG?CDCGFFFD>??CFGECGGGC
@M02034:409:000000000-BFKT7:1:1114:20181:11659 1:N:0:30
AAAGTCGAGGTGCCTAAAGTGGCAACCCAGACTCTTACTCAGGTTGGTGGTGTAGAGCTTCCTGTAGCCGCATGGCGTTCGTACTTAAATATGGAACTAACCATTCCAATTTTCGCTGTCTCTTATACACATCTCCGAGCCCACGAGACT
+
CBCCCFCCCCBBGGGGGGGGGGGHHHHGGHHGHHHHHHHHHHHHHHGFGGGGHHHHHHHHHHHHHGHHHGGGGGHHGGGGGGHHHHHGHHHHHHHHHHHHHHHHHHGHHHHHHHGGGGGHHHHHHHFHHHHHHHGHGCGFGGGGGGGGGH
@M02034:409:000000000-BFKT7:1:1114:15721:11662 1:N:0:30
AAAGTCGAGGTGCCTAAAGTGGCAACCCAGACTGCGAAGACGGTTGGTGGTGTAGAGCTTCCTGTAGCCGCATGGCGTTCGTACTTAAATATGGAACTAACCATTCCAATTTTCGCTGTCTCTTATACACATCTCCGAGCCCACGAGACT
+
CCCCCFCCCCCCGGGGGGGGGGGHHHHGGHHGHHHGGGGGHGGGGGGGFGGGHHHHHHHHHHHHHHHHHGGEGGHHGGGGGFGHHHHHHHHHHHFGHHHHHHGHHHHFHHHHHHGGGGGHHGHHHHHHHHHHHHGHG?GGGGHGGGCDFG
@M02034:409:000000000-BFKT7:1:1114:17523:11662 1:N:0:30
AAAGTCGAGGTGCCTAAAGTGGCAACCCAGACTGATCCGCGGGTTGGTGGTGTAGAGCTTCCTGTAGCCGCATGGCGTTCGTACTTAAATATGGAACTAACCATTCCAATTTTCGCTGTCTCTTATACACATCTCCGAGCCCACGAGACT
+
CCCCCFBCCCCCGGGGGGGGGGGHHHHGGHHGHF3F5DGFEGGGGGGGFEFFGGHHHFHHHHHHHHHFFGGFGGHFEGGGGEHHFHHHHHHHHH33EFGHHHHHHGHHHGFHHF/DEEAGFHHHGHB@FGHHHHFGE@?CDFAGG?-DDD
@M02034:409:000000000-BFKT7:1:1114:6379:11663 1:N:0:30
AAAGTCGAGGTGCCTAAAGTGTAACCCAGACTCCTCGTAATGTTGGTGGTGTAGAGCTTCCTGTAGCCGCATGGCGTTCGTACTTAAATATGGAACTAACCATTCCAATTTTC
+
BBBBBFBADD>AGGGGGGGGGGHFHHHGFGFHHHHF2FECF5DFGHEFGGGHFFDHHEHFHHFHADG3E0A?EHF0EEFGGHFFFGGHGFHFFEEFFFHHFBGHHDD4BFFHG
@M02034:409:000000000-BFKT7:1:1114:21051:11671 1:N:0:30
AAAGTCGAGGTGCCTAAAGTGGCAACCCAGACTTATCCTCCTGTTGGTGGTGTAGAGCTTCCTGTAGCCGCATGGCGTTCGTACTTAAATATGGAACTAACCATTCCAATTTTCGCTGTCTCTTATACACATCTCCGAGCCCACGAGACT
+
CCCCBFBCBCCCGGGGGGGGGGGHHHHGGHHGHHHHHHHHHHGGHHEEE?FGGHHBGGHHFHHHHBGDDEGAFGHAEEFGGGE?FGGFFGHHHF3BGHHHGHFHHEGFHHGHHFEGGFEHHHHGFHHFHGHGHHHDD<@DCEFGGC?DDG
@M02034:409:000000000-BFKT7:1:1114:27593:11674 1:N:0:30
AAAGTCGAGGTGCCTAAAGTGGCAACCCAGACTAGTTCTCAGGTTGGTGGTGTAGAGCTTCCTGTAGCCGCATGGCGTTCGTACTTAAATATGGAACTAACCATTCCAATTTTCGCTGTCTCTTATACACATCTCCGAGCCCACGAGACT
+
CCCCCFCCDBBBGGGGGGGGGGGHHHHGGHHGHHHHHHBGHBHHGHGGGGGFHHHHHFHHHHHHHHHHHGGGGGHHGGGGGGHHHHGHHHHHHHDFFHHHHHHHGHGHHHHHHHGGGGGHHGHHHHGHHHHHHHHHGCGFGGHGCGGGGH
@M02034:409:000000000-BFKT7:1:1114:29127:11675 1:N:0:30
AAAGTCGAGGTGCCTAAAGTTGCAACCCAGACTAATCATCCGGTTGGTGGTGTAGAGCTTCCTGTAGCCGCATGGCGTTCGTACTTAAATATGGAACTAACCATTCCAATTTTCGCTGTCTCTTATACACATCTCCGAGCCCACGAGACT
+
BBBBBFBABBBBGGGGG4BFGGGHHHHGFHHGHHCFHCHFGGGGGGG?FFGGHHH5GHHHGHHHHGHFGGGFEGHHGFGFFG?GHHHHFGHGHHDGHHHHFFGGFHGG4GGHGDFGGGEGGHGHHGGDFFFGGHGGE@DGGFGGGGCGDG
@M02034:409:000000000-BFKT7:1:1114:28242:11676 1:N:0:30
AAAGTCGAGGTGCCTAAAGTGGCAACCCAGACTTCGCAGAGGGTTGGTGGTGTAGAGCTTCCTGTAGCCGCATGGCGTTCGTACTTAAATATGGAACTAACCATTCCAATTTTCGCTGTCTCTTATACACATCTCCGAGCCCACGAGACT
+
BBBBAFAB?DBBGGGFF4FEGFGHHHHGGGHGHHFFGGFGEGFGHGGFFGGGHGHFHHGHHHHHHHHHHGGEEEGHGGGGGGFHGHFGHHHHHHHHHHHCGHFHHHFHFGHHHHGGGGGHHGHHGHGHGHHHHHHHGFFGGFHGCGGGGH
@M02034:409:000000000-BFKT7:1:1114:17519:11681 1:N:0:30
AAAGTCGAGGTGCCTAAAGTGGCAACCCAGACTGATCCGCGGGTTGGTGGTGTAGAGCTTCCTGTAGCCGCATGGCGTTCGTACTTAAATATGGAACTAACCATTCCAATTTTCGCTGTCTCTTATACACATCTCCGAGCCCACGAGACT
+
BABBBFBBBBBBGGGGGGGGGGGHFHHGGHHGHHHHHHHGGEEAFEGGGGGFFHHHHHHHHHHHHHGHHGGGEGHGGGGFGGGHHH4?3GFHHFHFFFBGHHHHHHHGHHHHGHFGGDDHGHHHEHGHEHEHHFHFD?FCCFFGG-<EGH
@M02034:409:000000000-BFKT7:1:1114:14898:11687 1:N:0:30
AAAGTCGAGGTGCCTAAAGTGGCAACCCAGACTATGAGTAATGTTGGTGGTGTAGAGCTTCCTGTAGCCGCATGGCGTTCGTACTTAAATATGGAACTAACCATTCCAATTTTCGCTGTCTCTTATACACATCTCCGAGCCCACGAGACT
+
CBBCBFCCCCBBGGGGGGGGGGGHHHHGGHHGHHHHCHHHHHHHHHHFFGEGHHHHHHHHHHHHHGHHHGGGGGHGGGGGGGHHHHHHHHHHHHHHHHGGHHHHHHHFHHHHHHGGGGGGHHHHHHFHFFHHHHHFC@DCGFHGGGGGGG
@M02034:409:000000000-BFKT7:1:1114:25525:11692 1:N:0:30
AAAGTCGAGGTGCCTAAAGTGGCAACCCAGACTGGGCTTCCTGTTGGTGGTGTAGAGCTTCCTGTAGCCGCATGGCGTTCGTACTTAAATATGGAACTAACCATTCCAATTTTCGCTGTCTCTTATACACATCTCCGAGCCCACGAGACT
+
>>AAA@AAD@>>1BDDFGGBGGGHFECEFEGEEFCGHAFFEGGFGFHGEA//GFB2DFE1BFHFFFFDGGC/EEG0E?E/EEBGCFHBEGB@@BB@@EB11F1FG>GB2BBFFGGGGCEDG2FBBGFGBGHE1G1F/B/C@FGF?@C?CG
@M02034:409:000000000-BFKT7:1:1114:11805:11700 1:N:0:30
AAAGTCGAGGTGCCTAAAGTGGCAACCCAGACTCGTCCGGCGGTTGGTGGTGTAGAGCTTCCTGTAGCCGCATGGCGTTCGTACTTAAATATGGAACAACCATTCCAATTTCGCTGTCTCTTATACACATCTCCGAGCCCACGAGACTAG
+
CCCCCFCCCCBCGGGGGGGGGGGHHHHGGHHGFHFHGGGGCAGGGGG>FEEFGFHF3@FFEGFEGDGFGAE>EEH0@/EFE???GGHHGHGFGF32FFGGAAFHHBBF2F2?G/EAEDDGFH1FFHFFHHHHHGA-C-CGHCFGCEGHF<
@M02034:409:000000000-BFKT7:1:1114:25515:11706 1:N:0:30
AAAGTCGAGGTGCCTAAAGTGGCAACCCAGACTGGGCTTCCTGTTGGTGGTGTAGAGCTTCCTGTAGCCGCATGGCGTTCGTACTTAACTATGGAACTAACCATTCCAATTTTCGCTGTCTCTTATACACATCTCCGA
+
AAAAAF@A1@AAFGFF1EGGFGCFEHHGG00AGCG0BGHHFFFFFD/BF?EGHHBGEHHH1GFGHHGHFGC?EGFAEEGAEE0FGGB112BBGFBGHFDGHHFHEFGDHGHFDF/EE?EG2GGB1BB>2FGB1BB1/>
@M02034:409:000000000-BFKT7:1:1114:14716:11709 1:N:0:30
AAAGTCGAGGTGCCTAAAGTGGCAACCCAGACTGGGAGTTTGGTTGGTGGTGTAGAGCTTCCTGTAGCCGCATGGCGTTCGTACTTAAATATGGAACTAACCATTCCAATTTTCGCTGTCTCTTATACACATCTCCGAGCCCACGAGACT
+
BABCCFCCCCBCGGGGGGGGGGGHHHHGGHGGHHHHHGGHHHGHHGGEFGFGHHHHHFHHHHHHHGHHHGGEGGHFGGGGGGHHHHHHHHHHHHFGFHGHHHHHHFFFHHHHHGGGGGGHHHHHHHGHFHHHHHGFECCGGGHGGGGGGH
@M02034:409:000000000-BFKT7:1:1114:6949:11716 1:N:0:30
AAAGTCGAGGTGCCTAAAGTGGCAACCCAGACTTTTAATAATGTTGGTGGTGTAGAGCTTCCTGTAGCCGCATGGCGTTCGTACTTAAATATGGAACTAACCATTCCAATTTTCGCTGTCTCTTATACACATCTCCGAGCCCACGAGACT
+
DDDDDFCBCDCCGGGGGGGGGGGHHHHGGHFDHHHHHEGGHGHHHFGGE?EFA3GBFFGHFHHHHEGFFGG0EFHC@EEGEE2FGHHHEHHHHHBBGGHHF13F3FE4DGFHFBEGGEEGDHGFGFGGFFFFHFGDG?DGCFHE/C/CGG
@M02034:409:000000000-BFKT7:1:1114:22069:11722 1:N:0:30
AAAGTCGAGGTGCCTAAAGTGGCAACCCAGACTCAGAATACTGTTGGTGGTGTAGAGCTTCCTGTAGCCGCATGGCGTTCGTACTTAAATATGGAACTAACCATTCCAATTTTCGCTGTCTCTTATACACATCTCCGAGCCCACGAGACT
+
AAABBFAADDBBGGGGGGGGGGGHHHGGGHHGHHGG3FFHBGGHHHAAFEGGHGHFHFHGGGFHHHFGFFG0E>?A?EGGDGHGFBGBDGBFGBBFEGGFF1BBFDGGBGHHFGCEFDEHHFHHHHF4FF?GHHHFC/<@D/<F/@@ADH
@M02034:409:000000000-BFKT7:1:1114:4653:11724 1:N:0:30
AAAGTCGAGGTGCCTAAAGTGGCAACCCAGACTAGTTCGAGGGTTGGTGGTGTAGAGCTTCCTGTAGCCGCATGGCGTTCGTACTTAAATATGGAACTAACCATTCCAATTTTCGCTGTCTCTTATACACATCTCCGAGCCCACGAGACT
+
CBCCCFCCCCCCGGGGGGGGGGGGHHHGGHHGHHGHHHFGHGGGHEFEFDFFGEHBFEGGFGHHHFGBFFG>EEE1E>EFE??FFGHGGFHHGH33FGHGF0?FG4GBBFBGF?EAFEEG3BDG3F?FHEB?G>F2?<BGGEFG@<CGDF
@M02034:409:000000000-BFKT7:1:1114:20653:11726 1:N:0:30
AAAGTCGAGGTGCCTAAAGTGGCAACCCAGACTCCTCAGACGGTTGGTGGTGTAGAGCTTCCTGTAGCCGCATGGCGTTCGTACTTAAATATGGAACTAACCATTCCAATTTTCGCTGTCTCTTATACACATCTCCGAGCCCACGAGACT
+
BBBBBFBBB@AAGGGGGGGGFGGHGHHGGHHGHHHHHHHHHGGEFG?1A1EFAGHFGHDCBGHHHFHDFGG@EFF1E?EGGECGHHHFFFHFDGB3FFFHEG3GFFFFHHFHGFGGGFFH3FGBGDGFGGHFHGHBB@FFCGGGGFDAA>
@M02034:409:000000000-BFKT7:1:1114:29119:11728 1:N:0:30
AAAGTCGAGGTGCCTAAAGTGGCAACCCAGACTACTGGGCATGTTGGTGGTGTAGAGCTTCCTGTAGCCGCATGGCGTTCGTACTTAAATATGGAACTAACCATTCCAATTTTCGCTGTCTCTTATACACATCTCCGAGCCCACGAGACT
+
BABBBFABDBBBGGGGAGGGGGGHHHHGCHHGHHHHHGGHHGEHHHHGFGGGHHHHHHHHHHHHHHHHHGGEFFHHGFGGGEGHHHFEGHFHHHB3FEFHHHFGGHHHHHGHHGGGGGEGFHHHHG?FDFFBGGGGC/<BCFHGGCCDGH
@M02034:409:000000000-BFKT7:1:1114:15370:11737 1:N:0:30
AAAGTCGAGGTGCCTAAAGTGGCAACCCAGACTCAGCAGAATGTTGGTGGTGTAGAGCTTCCTGTAGCCGCATGGCGTTCGTACTTAAATATGGAACTAACCATTCCAATTTTCGCTGTCTCTTATACACATCTCCGAGCCCACGAGACT
+
CCCCCFCCCCBCGGGGGGGGGFGHHHHGGHHGHHHFHHHHHGHHHGHGFEGFFEGEGGHHHHHHHGHGHGGEGGGAEFFGGFHHGHHHGHHHHHFEGHHHFAFHHHHFHHHHHFGGGGFHFHHHHHBGHHHHHHHGFCGGGGFGFC@DGH
@M02034:409:000000000-BFKT7:1:1114:22063:11739 1:N:0:30
AAAGTCGAGGTGCCTAAAGTGGCAACCCAGACTCAGAATACTGTTGGTGGTGTAGAGCTTCCTGTAGCCGCATGGCGTTCGTACTTAAATATGGAACTAACCATTCCAATTTTCGCTGTCTCTTATACACATCTCCGAGCCCACGAGACT
+
CCCCCFCCCCBCGGGFGGGGGGGHHHHGGHHGHHHHHHHHHHHHHHHFFGFFHHHGHHHHHHHHHHHHHGGGGGHHGEGGGFHHHHHGHHHHHHHHHHGHHHHHHHHHHHHHHHGGGGFFHGHHHHGGHHGHHHHHGCGGGGHGGGGGGF
@M02034:409:000000000-BFKT7:1:1114:2239:11748 1:N:0:30
AAAGTCGAGGTGCCTAAAGTGGCAACCCAGACTTCGCCGCCTGTTGGTGGTGTAGAGCTTCCTGTAGCCGCATGGCGTTCGTACTTAAATATGGAACTAACCATTCCAATTTTCGCTGTCTCTTATACACATCTCCGAGCCCACGAGACT
+
ABAAAFABB@2AFGGGGFGGGGGHHHHGGHGDHHHGGGGGGGHHHHGEFGAFHHHHHEHHHEHFHHHHHGCEGGHHGGGGGE?EGHGBFGEGHGE?FGDEHGFF3FGFHHHHHHGGGGDGHHHHHHGFDGHGFHFBECGCGCGECCCDDD
@M02034:409:000000000-BFKT7:1:1114:23775:11758 1:N:0:30
AAAGTCGAGGTGCCTAAAGTGGCAACCCAGACTCAT
+
CCBCCFCCCCCCGGGGGGGGGGGHHHHGGHHGH335
@M02034:409:000000000-BFKT7:1:1114:2212:11760 1:N:0:30
AAAGTCGAGGTGCCTAAAGTGGCAACCCAGACTAATAAGAATGTTGGTGGTGTAGAGCTTCCTGTAGCCGCATGGCGTTCGTACTTAAATATGGAACTAACCATTCCAATTTTCGCTGTCTCTTATACACATCTCCGAGCCCACGAGACT
+
CCCCCFCCBBBCGGGGGGGGGGGHHHHGGHEDHHHGHGHHHGHGHHHEFGEFHHHGGGHHHHHFGGHFHEEFGGHGGFGGEEHHHHHFHHFHHGFBFGFHGGGGHHHHFHGGHGEEEEFDHEGHHHED?GFHGGFFECC/<FGGGCGGGG
@M02034:409:000000000-BFKT7:1:1114:25958:11761 1:N:0:30
AAAGTCGAGGTGCCTAAAGTGGCAACCCAGACTACTAAGTTGGTTGGTGGTGTAGAGCTTCCTGTAGCCGCATGGCGTTCGTACTTAAATATGGAACTAACCATTCCAATTTTCGCTGTCTCTTATACACATCTCCGAGCCCACGAGACT
+
CCCCCFCCCCBCGGGGGGGGGGGHHHHGGHHAGF3D5FG5DGHGHEEACAGFGDG5G5FGDHHH55A53EF?EEF1E?EFEEC1?FF3BGHFGE33FGFHC?3F?BF?BF?GF4<AEE?B4?DB4F3BDCFHCGG2C/CC/?FCF@CDAH
@M02034:409:000000000-BFKT7:1:1114:9003:11762 1:N:0:30
AAAGTCGAGGTGCCTAAAGTGGCAACCCAGACTCATCCGTCTGTTGGTGGTGTAGAGCTTCCTGTAGCCGCATGGCGTTCGTACTTAAATATGGAACTAACCATTCCAATTTTCGCTGTCTCTTATACACATCTCCGAGCCCACGAGACT
+
CCCCCFCCCCACGGGGGGGGGGGHHHHGGHHGHHHHHHGFHHGHHHHGFGEGHHHHHHHHHHHHHHHHHGGGGGHHGGGGGFGHHHGHHHHHHHHHHHHHHHHHHHHHHHHHHHGGGGGGHHHHHHGHHHHHHHHHGCGGGGHGGGGGGG
@M02034:409:000000000-BFKT7:1:1114:24993:11762 1:N:0:30
AAAGTCGAGGTGCCTAAAGTGGCAACCCAGACTACGAAGAGTGTTGGTGGTGTAGAGCTTCCTGTAGCCGCATGGCGTTCGTACTTAAATATGGAACTAACCATTCCAATTTTCGCTGTCTCTTATACACATCTCCGAGCCCACGAGACT
+
BBCBBFBCCCBCGGGFGGGFFFGHHDHGGHHGHHHGGHGGHGHFHHHEFGEFGHHFHHHHHHHHHHHGGGGGGGHHGEFEFGGHHHHHHHEHHH3FGGGHHHGHHHEFHHHHHHGDGGDFHFHHFGFHFGHHHFFGD?DCFGHGGFGGGF
@M02034:409:000000000-BFKT7:1:1114:22513:11765 1:N:0:30
AAAGTCGAGGTGCCTAAAGTGGCAACCCAGACTCAGAATCATGTTGGTGGTGTAGAGCTTCCTGTAGCCGCATGGCGTTCGTACTTAAATATGGAACTAACCATTCCAATTTTCGCTGTCTCTTATACACATCTCCGAGCCCACGAGACT
+
AAA1A@AAAD>AGGGGGGGFG1FBCA0EFHCFFBF1A1A1GG1GGHH/BAAFGBEDG11GHEHBGGFFGEAE>EHHGEEFE>BGAFFDGB2GHFDFFFHHHHHHFGFBBF1GFFEGGG/F>GGFFHHHHBGCGEGFC<@CCGFACCCGCG
@M02034:409:000000000-BFKT7:1:1114:28428:11765 1:N:0:30
AAAGTCGAGGTGCCTAAAGTGGCAACCCAGACTCAGCAGCAGGTTGGTGGTGTAGAGCTTCCTGTAGCCGCATGGCGTTCGTACTTAAATATGGAACTAACCATTCCAATTTTCGCTGTCTCTTATACACATCTCCGAGCCCACGAGACT
+
DDDDDFCCCCABGGGGGGGGGGGHHHHGGHHGHHHGGHHHHHHHHHGFFDFFAEHHGFHHHHHGHGHHHGGEGGHFGEGGGEFHHHHHHHHHHH3BGHHHCGBGHHFFHHGHHHGGGGGHHHHHHHFGFFHHHH3DCCDGGGHGGGGGGH
@M02034:409:000000000-BFKT7:1:1114:22244:11770 1:N:0:30
AAAGTCGAGGTGCCTAAAGTGGCAACCCAGACTAATAAGAATGTTGGTGGTGTAGAGCTTCCTGTAGCCGCATGGCGTTCGTACTTAAATATGGAACTAACCATTCCAATTTTCGCTGTCTCTTATACACATCTCCGAGCCCACGAGACT
+
CCCCBFCBCCCCGGGGGGGGGGGHHHHGGHHGHHHHHHHHHHHHHHHGFGEFGHHHHHHHHHHHHHHHHGGEFGHHGGGGGGHHHHHHHHHHHHFFHHHHHHHHHHGHHHHHHHGGGGGGHHHHHHHHHGHHHHHGDGGGGGHGGGGGGG
@M02034:409:000000000-BFKT7:1:1114:6013:11777 1:N:0:30
AAAGTCGAGGTGCCTAAAGTGGCAACCCAGACTGTGAAGAAGGTTGGTGGTGTAGAGCTTCCTGTAGCCGCATGGCGTTCGTACTTAAATATGGAACTAACCATTCCAATTTTCGCTGTCTCTTATACACATCTCCGAGCCCACGAGACT
+
BBBBBFBBBBBBGGGFGGGGGGGFHHHGGHHGHHHHHHHHHHHHHHGEGGEFHHHHHHHHGGHGHHHHHFFEGGHHGFFFEFGFHHHHHHBFHHFFFFDGFFFHEHFGHHHHHFGFGCEGFHFHFHGGGHGHHHFBE@CCDFGGG?@G?F
@M02034:409:000000000-BFKT7:1:1114:8049:11784 1:N:0:30
AAAGTCGAGGTGCCTAAAGTGGCAACCCAGACTGTGTGTGAGGTTGGTGGTGTAGAGCTTCCTGTAGCCGCATGGCGTTCGTACTTAAATATGGAACTAACCATTCCAATTTTCGCTGTCTCTTATACACATCTCCGATCCCACGAGACT
+
A?>AADA11>>>GCGF1FGFG1FHGHFCGHGGHCGFDFCGG1FBF0EEFCEFGHHGGBGHHFHGFDGHHGC/EEHFGGGGG/FGHH21GHHHFFBEGGBFHHFF1BDDGHHGHHGGGGGEFGFGEGFFGCGHHHFGA@/>CGHF/@/CA?
@M02034:409:000000000-BFKT7:1:1114:20301:11786 1:N:0:30
AAAGTCGAGGTGCCTAAAGTGGCAACCCAGACTAATAATACTGTTGGTGGTGTAGAGCTTCCTGTAGCCGCATGGCGTTCGTACTTAAATATGGAACTAACCATTCCAATTTTCGCTGTCTCTTATACACATCTCCGAGCCCACGAGACT
+
CCCCCFCCCCAAGGGGGGGGGGGHHHHGGHHGHHHHHHHHHHHHHHHEFFEFFHHHHHHHHHHGHHHHHGEFGGHHGEGFGFGHHHGGHHGHHGGHHHHHHHHHFHFHHHHHHHFGGGEHHHHHFHHFGHHGFHFHFCGGGGHGGGGGGH
@M02034:409:000000000-BFKT7:1:1114:23217:11786 1:N:0:30
AAAGTCGAGGTGCCTAAAGTGGCAACCCAGACTGCTTCGGAGGTTGGTGGTGTAGAGCTTCCTGTAGCCGCATGGCGTTCGTACTTAAATATGGAACTAACCATTCCAATTTTCGCTGTCTCTTATACACATCTCCGAGCCCACGAGACT
+
BBBBBFBBBBABGGGGGGGGGGGHHHHGGHHGHHHHHHGGGEGGHHGGGGGGHHHFHHHHGGHHHHHGHGEEFGHHGGGGFE?EHHHGHHFHHGBGFHEFFHHHGHFHGHHHHHFGGGGGHHHHHHHHGFHHHHBHD?@GGGHGG?CDEF
@M02034:409:000000000-BFKT7:1:1114:6027:11791 1:N:0:30
AAAGTCGAGGTGCCTAAAGTGGCAACCCAGACTGTGAAGAAGGTTGGTGGTGTAGAGCTTCCTGTAGCCGCATGGCGTTCGTACTTAAATATGGAACTAACCATTCCAATTTTCGCTGTCTCTTATACACATCTCCGAGCCCACGAGACT
+
BBAAAFBBDBBBGGGFGGGGFGGHHHHGGHHGHHFHHHHCHHFFHHGGGGGGHHHHHGHHHHHHHHHHHGGGFGHHG>EFFEHHHHHGHFFHG3@EGFEFHHFGHGHHHHFHHHGGGGEGHHHHFHFHFHEHHHFFB<@BCFHGG??DD?
@M02034:409:000000000-BFKT7:1:1114:8917:11794 1:N:0:30
AAAGTCGAGGTGCCTAAAGTGGCAACCCAGACTACTAGGAAGGTAG
+
BBBABFBBDBBBGGGGGGGGGGGHHHHGGHHGHGEGHH3BF2BG5F
@M02034:409:000000000-BFKT7:1:1114:12833:11801 1:N:0:30
AAAGTCGAGGTGCCTAAAGTGGCAACCCAGACTAATACGAAGGTTGGTGGTGTAGAGCTTCCTGTAGCCGCATGGCGTTCGTACTTAAATATGGAACTAACCATTCCAATTTTCGCTGTCTCTTATACACATCTCCGAGCCCACGAGACT
+
AAAAAFBBBBABGFGGGGGFFGGHHHGGGHHFHDGFGFGFAEFHHHGAFGBFFFHHHHHHGHHHGFHFHFFGGGHHGEFFFEGHHHHFHHGHHHGFGHFHHCHHGGFFHHHGHEGGGGFFHHHGHHHFGCHHHHHGCBFFCFGGCGGG?<
@M02034:409:000000000-BFKT7:1:1114:12814:11803 1:N:0:30
AAAGTCGAGGTGCCTAAAGTGGCAACCCAGACTAATACGAAGGTTGGTGGTGTAGAGCTTCCTGTAGCCGCATGGCGTTCGTACTTAAATATGGAACTAACCATTCCAATTTTCGCTGTCTCTTATACACATCTCCGAGCCCACGAGACT
+
CBCCCFBCCCBBGGGGGGGFGGGHHHHGGHHGHHHHHCGGCEGGGHGEFGFFGHHHHHGHHHHHHHHHHGGGGGHHGEGGFEHHHHHHHHHHHHHGFHGGHHGHHHEHHHHHHHGGGGFFHHHHHHHHGHHGHHGGFBFGGGHGGCGGG?
@M02034:409:000000000-BFKT7:1:1114:12498:11805 1:N:0:30
AAAGTCGAGGTGCCTAAAGTGGCCACCCAGACTCCTGGTCCGGTTGGTGGTGTAGAGCTTCCTGTAGCCGCATGGCGTTCGTACTTAAATATGGAACTAACCATTCCAATTTTCGCTGTCTCTTATACACATCTCCGAGCCCACGAGACT
+
BBCCBFCCCCCCGGGGGGGGGGGHHGHGGHHGHGFFHHHFCEGGFGAAFEEGCEGDFFGHFHHHBEGGHGGEEGGCEEGGGEGGGHHHHHHHFG33GHHGFFGGF4FFGHHHHGGFGGFGGHHHHHH3FFFFHHGFBBDGCGHA@@CDAG
@M02034:409:000000000-BFKT7:1:1114:21192:11806 1:N:0:30
AAAGTCGAGGTGCCTAAAGTGGCAACCCAGACTCCTGCTTCGGTTGGTGGTGTAGAGCTTCCTGTAGCCGCATGGCGTTCGTACTTAAATATGGAACTAACCATTCCAATTTTCGCTGTCTCTTATACACATCTCCGAGCCCACGAGACT
+
CCCCCFCCCCCCGGGGBGGFGGGHHHHGGHHGHHHHHHHGHGGGGGGECEGGHGHGHFGHHHHHHHHHHGGEEGHFGEGGFEFHHHFFHHHHHHFGGGHHHHBGHGGFGGGHHFCEGGEGHHHHFHHHHFHHHHGGECFGGGHGGCFFGH
@M02034:409:000000000-BFKT7:1:1114:3403:11808 1:N:0:30
AAAGTCGAGGTGCCTAAAGTGGCAACCCAGACTTATAATGCGGTTGGTGGTGTAGAGCTTCCTGTAGCCGCATGGAGTTCGTACTTAAATATGGAACTAACCATT
+
AAAAAFBBDB>AGGGDFFGGGFFFGFFEGGGGFGFHHFGHHGGEGGGEFE1BBDGFHHHHEFHEGBF5BEE?FFH3BFBEFBC1FBBBG4E4BGEGGBDC@BGBB
@M02034:409:000000000-BFKT7:1:1114:10355:11809 1:N:0:30
AAAGTCGAGGTGCCTAAAGTGGCAACCCAGACTCGGTCTGGTGTTGGTGGTGTAGAGCTTCCTGTAGCCGCATGGCGTTCGTACTTAAATATGGAACTAACCATTCCAATTTTCGCTGTCCTTATACACATCTCCGAGCCCACGAGACTA
+
BBBBBFBBBBBBGGGGGGGGGGGHHHHGGHHGHHGGEFGCFHHHEFHGGCEFHHHGHHHHHHHHGFHFHGGEFGHGGFFGGGHHGHB@FHHHHHDBGFFGFFFGHFHH4FGHHHGGGE?GF3G?FGF3GBFHHBDGCCCDECFCD?AFF>
@M02034:409:000000000-BFKT7:1:1114:21095:11813 1:N:0:30
AAAGTCGAGGTGCCTAAAGTGGCAACCCAGACTCAGCCGACGGTTGGTGGTGTAGAGCTTCCTGTAGCCGCATGGCGTTCGTACTTAAATATGGAACTAACCATTCCAATTTTCGCTGTCTCTTATACACATCTCCGAGCCCACGAGACT
+
AA?3AFAADBAABGFGGGFB5FFCGHH2FHHGGHFCHBCAEEEGFEGEAEEFHHHG@GFHGFGBEGHHHGGGEGHHEFGFG?FFFG4BGF?4DF3?BFBGGHBGFHF44EGHHHGGDEBBDDFDGF22FCG1FGHG/<@DCFHGCCC<.G
@M02034:409:000000000-BFKT7:1:1114:3525:11835 1:N:0:30
AAAGTCGAGGTGCCTAAAGTGGCAACCCAGACTAATACTACGGTTGGTGGTGTAGAGCTTCCTGTAGCCGCATGGCGTTCGTACTTAAATATGGAACTAACCATTCCAATTTTCGCTGTCTCTTATACACATCTCCGAGCCCACGAGACT
+
AAAAAFCCBBAAGGGGGGGGGGGHHHHGGHHGHHHHHHHHHGGHGGGGFGEFHHHHHHHHHGHHHHHHHGGEEGHHGGGGGGHHHHGGHHGHHGFHGHHGGHHHHHGHHHHHHFGGGGFGHHHHHHGFHHHGHHFDC/CBFEHFGGGGGF
@M02034:409:000000000-BFKT7:1:1114:24082:11842 1:N:0:30
AAAGTCGAGGTGCCTAAAGTGGCAACCCAGACTGGGTCTACGGTTGGTGGTGTAGAGCTTCCTGTAGCCGCATGGCGTTCGTACTTAAATATGGAACTAACCATTCCAATTTTCGCTGTCTCTATACACATCTCCGAGCCCACGAGACTA
+
BBBBBFBBBBBBGGGGGGGGGGGHHHHGGHHGHHH2AFGBFFGHGGC1AAE1A3F5A5ABBFFGHDDD3EGCEEC1>?EFEB2?FGHHDGH44D33B?GG303B3?B4BF3HGF<FGF/B?FF3BFDGHFFHFHGGGGGGGGCC//EGHD
@M02034:409:000000000-BFKT7:1:1114:25935:11858 1:N:0:30
AAAGTCGAGGTGCCTAAAGTGGCAACCCAGACTACGCATCAGGTTGGTGGTGTAGAGCTTCCTGTAGCCGCATGGCGTTCGTACTTAAATATGGAACTAACCATTCCAATTTTCGCTGTCTCTTATACACATCTCCGAGCCCACGAGACT
+
ABBAAFBADBBBGGGEGGGGGFGGBFGEGEEFHFGFGGGGHHHGHHCEFGEFHHHHHHGHHHHHHFHHHGECEFFGGGGEEG?GHHFEHHHHHGGFFFGHHFHHHHGHHFHHHEEFGGFHFEHHHHDGGHHHGHHECB?DGGHGG?<?CG
@M02034:409:000000000-BFKT7:1:1114:16715:11860 1:N:0:30
AAAGTCGAGGTGCCTAAAGTGGCAACCCAGACTGGTAGGGGGGTTGGTGGTGTAGAGCTTCCTGTAGCCGCATGGCGTTCGTACTTAAATATGGAACTAACCATTCCAATTTTCGCTGTCTCTTATACACATCTCCGAGCCCACGAGACT
+
A111AD>ADDAAFGGGGGGGG1F0CGH0AA0FCFHGFE0CE?EEC/@CE<CFFFHEGHFHDCGDGFHHHGC@?CHHGGGGAFCGCHFHFGHBGDDGHHFHHHHGHHHFFGHGHGGGGFEFGGFGFGFFFGGGGGBFG@G@@GGG@?@F?9
@M02034:409:000000000-BFKT7:1:1114:16670:11860 1:N:0:30
AAAGTCGAGGTGCCTAAAGTGGCAACCCAGACT
+
BBABAFCCCCBCGGGGGGGGGGGHHHHGGHHGH
@M02034:409:000000000-BFKT7:1:1114:3380:11862 1:N:0:30
AAAGTCGAGGTGCCTAAAGTGGCAACCCAGACTAAGAATAGTGTTGGTGGTGTAGAGCTTCCTGTAGCCGCATGGCGTTCGTACTTAAATATGGAACTAACCATTCCAATTTTCGCTGTCTCTTATACACATCTCCGAGCCCACGAGA
+
BBBBBFBADBAAGFGGGGGFGFFCFGHEGHFGHFEGFHHHHFHHHHHGFGEFGGHFHHGHFGHFGDHGGEAEEGHHGGGGEFFGGHHHHHFFGHGFGHHHHHF3FHHGHHHHHFEFGGGFBGHHFHFFDGFFGHGHECFBDCFFDGGC
@M02034:409:000000000-BFKT7:1:1114:15983:11867 1:N:0:30
AAAGTCGAGGTGCCTAAAGTGGCAACCCAGACTCTGCCGAAGGTTGGTGGTGTAGAGCTTCCTGTAGCCGCATGGCGTTCGTACTTAAATATGGAACTAACCATTCCAATTTTCGCTGTCTCTTATACACATCTCCGAGCCCACGAGACT
+
CCCCCFCCCCBCGGGGGGGGGGGHHGHGGHHGHHHHHHGGGGGHHHGGFGEFHGHGHHHHHHHHHHHHHGGGGGHHGGGGGGFHHHHHHHHHHHHHHHHGHHGHHHHHHHHHHHGGGGGFHGHHHHHHGHHHHHHFE@FGGGGGGGGGGH
@M02034:409:000000000-BFKT7:1:1114:6013:11879 1:N:0:30
AAAGTCGAGGTGCCTAAAGTGGCAACCCAGACTGGGATGCAGGTTGGTGGTGTAGAGCTTCCTGTAGCCGCATGGCGTTCGTACTTAAATATGGAACTAACCATTCCAATTTTCGCTGTCTCTTATACACATCTCCGAGCCCACGAGACT
+
CBBCBFCCCCCCGGGGFGGGGGGHHHHGGHHGHHHHHHFGHHHGHHGEFGEFHHHHHHGHHHHHHHHHHGGGFGHHGFGGGGHHHHHGHHHHHHGHHHGHHHGHHHGHHHHHHFGFGGGHHGHHFHGHHHHHHHHHFCCCCFGGGGGGGF
@M02034:409:000000000-BFKT7:1:1114:13881:11884 1:N:0:30
AAAGTCGAGGTGCCTAAAGTGGCAACCCAGACTATTGATCGGGTTGGTGGTGTAGAGCTTCCTGTAGCCGCATGGCGTTCGTACTTAAATATGGAACTAACCATTCCAATTTTCGCTGTCTCTTATACACATCTCCGAGCCCACGAGACT
+
CBBCCFCCCCBBGGGGGGGGGGGHHHHGGHHGHHHHHHHHGGGHGGGGGGEFHHHHHHHHHHHHHHHHHGGEGGHHGFGGFFHHHHHHHHHH4FFGFHGGHHFHHHFFHHHHHHGGGGGGHHHHHHGHGHHHHHGHECCGGGHGGFGDGG
@M02034:409:000000000-BFKT7:1:1114:15672:11894 1:N:0:30
AAAGTCGAGGTGCCTAAAGTGGCAACCCAGACTAATCAGCCTGTTGGTGGTGTAGAGCTTCCTGTAGCCGCATGGCGTTCGTACTTAAATATGGAACTAACCATTCCAATTTTCGCTGTCTCTTATACACATCTCCGAGCCCACGAGACT
+
CCCCCFDCDDBCGGGGGGGGGGGHHHHGGHHGHHHHHHHHHHHHHHHGFGEFHHHHHHHHHHHHHHHHHGGGGGHHGGGGGFHHHHHHHHHHHHHHHHHHHHHHHHHHHHHHHHGGGGGHHHHHHHGHGHHHHHHHF/BFGGHGGGGGGF
@M02034:409:000000000-BFKT7:1:1114:22436:11906 1:N:0:30
AAAGTCGAGGTGCCTAAAGTGGCAACCCAGACTAATGCTCAGGTTGGTGGTGTAGAGCTTCCTGTAGCCGCATGGCGTTCGTACTTAAATATGGAACTAACCATTCCAATTTTCGCTGTCTCTTATACACATCTCCGAGCCCACGAGACT
+
ABBABFABBB>AFGGFGGGGGGGGFGHFGHHGHHHFHHHHHHGHHHGDFGEFHFHFHHHHHHHFGHHHHGFGGGHHGFGGEEEGHHGFHHGHHHFGFHGHHHHHGHGGHHHHHHGGGGGHHHHHHHHHGHHGHHHHC@FGGFHGGDGGDF
@M02034:409:000000000-BFKT7:1:1114:24459:11907 1:N:0:30
AAAGTCGAGGTGCCTAAAGTGGCAACCCAGACTAGTACGCATGTTGGTGGTGTAGAGCTTCCTGTAGCCGCATGGCGTTCGTACTTAAATATGGAACTAACCATTCCAATTTTCGCTGTCTCTTATACACATCTCCGAGCCCACGAGACT
+
CBBBCFCCBCBCGGGGGGGGGGGGHHHGGHHGHGHGGGGG?EDHFHEGGGFGGHHBGHHHFHHHHHHFHGGGFGHGGEGGFGHHHHFHGHHGFGDBGHHHHGGHHHFHGHHHHHGGGGGGHHHHGHHFFHHHHHHHDDGGGGHGGGGGGG
@M02034:409:000000000-BFKT7:1:1114:6808:11913 1:N:0:30
AAAGTCGAGGTGCCTAAAGTGGCAACCCAGACTATGTTTCCTGTTGGTGGTGTAGAGCTTCCTGTAGCCGCATGGCGTTCGTACTTAAATATGGAACTAACCATTCCAATTTTCGCTGTCTCTTATACACATCTCCGAGCCCACGAGACT
+
CCCCCFCCCCBBGGGGGGGGGGGHGHHGGHHGHBFGFHFHAEGHHHHGGGGGHHHHHHHHHGHGHHHHHGGGGGHHGGGGGGHHHHHGFHHHHGHHHHHHHHGHHHHGHHHHHHGGGGGGHGHHHHHHHHHHHHHHGFGGGGHGGGGGGG
@M02034:409:000000000-BFKT7:1:1114:17612:11922 1:N:0:30
AAAGTCGAGGTGCCTAAAGTGGCAACCCAGACTAATCATAATGTTGGTGGTGTAGAGCTTCCTGTAGCCGCATGGCGTTCGTACTTAAATATGGAACTAACCATTCCAATTTTCGCTGTCTCTTATACACATCTCCGAGCCCACGAGACT
+
CBCCCFBCCCCCGGGGGGGGGGGHHHHGGHHGHHHHFHHGHHFHHHHGGGGFEGHFHHHHHHHHHGHGHGGFFGHHGFGFGGFEHHFBFHHHGHFGGHHHHHHHHGHHFGHHHFGGGGGHDFHHGG4EGHHHHHHHGCDGGGHGGGGGGH
@M02034:409:000000000-BFKT7:1:1114:3412:11924 1:N:0:30
AAAGTCGAGGTGCCTAAAGTGGCAACCCAGACTAAT
+
CCBCAFCCCCAAGGGFFGGFGGFCFFGGGHHDH335
@M02034:409:000000000-BFKT7:1:1114:15551:11924 1:N:0:30
AAAGTCGAGGTGCCTAAAGTGGCAACCCAGACTCATCCGCCTGTTGGTGGTGTAGAGCTTCCTGTAGCCGCATGGCGTTCGTACTTAAATATGGAACTAACCATTCCAATTTTCGCTGTCTCTTATACACATCTCCGAGCCCACGAGACT
+
CCCCCFCCCCBCGGGGGGGGGGGHHHHGGHHGHHHHHHGGGGHHHHHGFGFFHHHHHHHHHHHHHHHHHGGCFGHGGGGGGFHHHHHHHHHHHHHFFHFGHHFHHGHHHHHHHGGGGGGHGFHHGHHHFHHHHHDGC@DGGGHGGGCGFG
@M02034:409:000000000-BFKT7:1:1114:27331:11925 1:N:0:30
AAAGTCGAGGTGCCTAAAGTGGCAACCCAGACTATGAAGAGTGTTGGTGGTGTAGAGCTTCCTGTAGCCGCATGGCGTTCGTACTTAAATATGGAACTAACCATTCCAATTTTCGCTGTCTCTTATACACATCTCCGAGCCCACGAGACT
+
BBBAAF3ADDAAGGGGGFGGGGGHHHHGGGGGHHHHHCGHH55FGHHGFFBBGGGHHHHHGHHGEGHFFDAEDEHHGGGGGFFHFHFGHHBE@FBFGBFBFHGHGHFHHHHHHFECGGGFBFFEHHHGFFFHFFGBEC?BDGGFGDGGGH
@M02034:409:000000000-BFKT7:1:1114:23701:11930 1:N:0:30
AAAGTCGAGGTGCCTAAAGTGGCAACCCAGACTATTAATAATGTTGGTGGTGTAGAGCTTCCTGTAGCCGCATGGCGTTCGTACTTAAATATGGAACTAACCATTCCAATTTTCGCTGTCTCTTATACACATCTCCGAGCCCACGAGACT
+
BBBBBFBBBBAAGGGGGGGGGGFFFGHEGHFGFHHHHGGFHHHHHHHEFGEFFDGFGAFHGFHGHHHGHGGEFGHGGGGEFEHHHHHHHHGHHHBEGHHHGFHHHHFFHHHHHHGGGGFHHHHHHFHGFFHHHHHFC<CG@CGGGCCDGF
@M02034:409:000000000-BFKT7:1:1114:16224:11935 1:N:0:30
AAAGTCGAGGTGCCTAAAGTGGCAACCCAGACTACGAAGAATGTTGGTGGTGTAGAGCTTCCTGTAGCCGCATGGCGTTCGTACTTAAATATGGAACTAACCATTCCAATTTTCGCTGTCTCTTATACACATCTCCGAGCCCACGAGACT
+
CCCCCFCCBCABGGGGGGGGGGGHHHHGGHHGHB3A22BA3BFAFHHGFGEFGFGBGHHHHHHHGFHFFEGEGGHHGEGGGFFHHHHHHHHGGGEFHFHHHHGHHHFFBGGHHFGGGGEFHHHGHHEGGHHFHHHGGGGCGGHGGGGGGH
@M02034:409:000000000-BFKT7:1:1114:27418:11939 1:N:0:30
AAAGTCGAGGTGCCTAAAGTGGCAACCCAGACTCATAAGCAGGTTGGTGGTGTAGAGCTTCCTGTAGCCGCATGGCGTTCGTACTTAAATATGGAACTAACCATTCCAATTTTCGCTGTCTCTTATACACATCTCCGAGCCCACGAGACT
+
BCCCAFBCCCCCGGGGGGGGGGGHHHHGGFHGHHHHHHHHHHHHHHGGEEEFGFHGHHHHHHHHHHHHHGGGGGFGFGGGGFGHHHGDGHHHHHHFGHHHGHFHHHHGHHHHHFGGGGGHHHHHHHGHGGHHHHGGC@DGGGHGGGGGGG
@M02034:409:000000000-BFKT7:1:1114:10658:11941 1:N:0:30
AAAGTCGAGGTGCCTAAAGTGGCAACCCAGACTAATAATAATGTTGGTGGTGTAGAGCTTCCTGTAGCCGCATGGCGTTCGTACTTAAATATGGAACTAACCATTCCAATTTTCGCTGTCTCTTATACACATCTCCGAGCCCACGAGACT
+
ABCCBFBCCCABGGGGGGGGGGGHHHHGGHHGHHFHHCHHHGHHHFHEFCEFFFGBFEGH5GHHHBG5FEGFFFGAEECEFEFHHHHHHHHHHG33EGHHEG3GHFDDHHGGHHGGGGEEHHHHGHHEDGFBGHHED?<DGFHC@/<AEH
@M02034:409:000000000-BFKT7:1:1114:3381:11952 1:N:0:30
AAAGTCGAGGTGCCTAAAGTGGCAACCCAGACTAGGAGTGATGTTGGTGGTGTAGAGCTTCCTGTAGCCGCATGGCGTTCGTACTTAAATATGGAACTAACCATTCCAATTTTCGCTGTCTCTTATACAGATCTCCGAGCCCACGAGACG
+
CCCCCFAABBABGGGGFFGGGGGFFGGGGHHFHFHH3FFGGGHHHHHBFFBFHFHHHHHHFGHGGFGFFEAEFGHGEEFFFFFEGGHFHHGGGHFFGHFHFGDHHHHGGHHHHGE?EFGHHHHHFHE?DGGFCGF??/C/C/=FB@DFGG
@M02034:409:000000000-BFKT7:1:1114:4992:11959 1:N:0:30
AAAGTCGAGGTGCCTAAAGTGGCAACCCAGACTACTCATAAGGTTGGTGGTGTAGAGCTTCCTGTAGCCGCATGGCGTTCGTACTTAAATATGGAACTAACCATTCCAATTTTCGCTGTCTCTTATACACATCTCCGAGCCCACGAGACT
+
BBBCCFBCBCAAGGGFGFGGGGGGHHHGGHHGHHHHHHHHHHHHHHGGGGEFGHHHHHHHHHHGHHHHHGGGGGHHGEGGEEFFHHHHHHGFGHFFGHHHHHGHGHFFHHHHHHGGGGFFHHHHHHHHHHHGHHHHCBDFGFHGGGGGGF
@M02034:409:000000000-BFKT7:1:1114:23104:11960 1:N:0:30
AAAGTCGAGGTGCCTAAAGTGGCAACCCAGACTTCGCCTACGGTTGGTGGTGTAGAGCTTCCTGTAGCCGCATGGCGTTCGTACTTAAATATGGTACTAACCATTCCAATTTTCGCTGTCTCTTATACACATCTCCGAGCCCACGAGACT
+
CCCCBFCCCCBCGGGGGGGGGGGHHHHGGHHAGD522AE2BEGHEG?AAAEE13F5A53B5FGEB5D5BEF0EEC1>?>CE?21?EH3@FHDGF44BFHH303F34F4?FEHG4<EEE?GHHHGF3B?F22BGFH2</<B/F/F@<<.<F
@M02034:409:000000000-BFKT7:1:1114:3978:11961 1:N:0:30
AAAGTCGAGGTGCCTAAAGTGGCAACCCAGACTAATAATCAGGTTGGTGGTGTAGAGCTTCCTGTAGCCGCATGGCGTTCGTACTTAAATATGGAACTAACCATTCCAATTTTCGCTGTCTCTTATACACATCTCCGAGCCCACGAGACT
+
BBBAAFBBBBBBGGGGGFGGGGGGHHHGGHHGHF3BA5D553BGHHGEGGFFHHGHHBGHHGHHHFHHHGGEEGHFEEGGGGGGGHHH3GFHHH3GFGHHHHFHHHHHHGGHHHGGGGEHHHHHHHGGHHFHHHHGGCGGGGHGG?DFGF
@M02034:409:000000000-BFKT7:1:1114:23867:11964 1:N:0:30
AAAGTCGAGGTGCCTAAAGTGGCAACCCAGACTCAGGCTGGGGTTGGTGGTGTAGAGCTTCCTGTAGCCGCATGGCGTTCGTACTTAAATATGGAACTAACCATTCCAATTTTCGCTGTCTCTTATACACATCTCCGAGCCCACGAGACT
+
ABAAAFAABBABGGGGGGGGGGGGHHHGGHHGHHHHHHHHGGGEEFGEFGEFGFHHHDHHHHHHHHHGHGFEEGHHGEGGFFGHHHHHHHGHHHFFFHGGHFHFHGGFBGHHHHGGGGDHHGHHGHHHFHHHHHGFCCGFG/GFGGGFGH
@M02034:409:000000000-BFKT7:1:1114:6359:11971 1:N:0:30
AAAGTCGAGGTGCCTAAAGTGGCAACCCAGACTCGGAGTGATGTTGGTGGTGTAGAGCTTCCTGTAGCCGCATGGCGTTCGTACTTAAATATGGAACTAACCATTCCAATTTTCGCTGTCTCTTATACACATCTCCGAGCCCACGAGACT
+
CAACBFCCCCBBGGGGGGGGGGGHHHHGGHHGHBA2EE2BGGHHHHHGFGEFHHGHHFHHHHHHHHHHHGGGEGHFGFGGGGHHHHGGHHHGHHGHHHFHHHGHHHHHFGHHHHGGGGGHHHHHHHHHFHHHHHHHFCGCGGHGGGCGGG
@M02034:409:000000000-BFKT7:1:1114:11291:11979 1:N:0:30
AAAGTCGAGGTGCCTAAAGTGGCAACCCAGACTAATAAGAATGTTGGTGGTGTAGAGCTTCCTGTAGCCGCATGGCGTTCGTACTTAAATATGGAACTAACCATTCCAATTTTCGCTGTCTCTTATACACATCTCCGAGCCCACGAGACT
+
CCCCCFCCCCBCGGGGGGGGGGGHHHHGGHHGHHHGHGHGHHHHHHHEFGFFGHHHHGHHHHHHHHHHHGGGGGHHGGGGGGFHHHHHHHHHHHHHHHHGHHHHHHHHHHHHHHGGGGGHHHHHHHDGHHHHHGHHD@CGGEHGCGGGGH
@M02034:409:000000000-BFKT7:1:1114:22071:11983 1:N:0:30
AAAGTCGAGGTGCCTAAAGTGGCAACCCAGACTATGAATCAGGTTGGTGGTGTAGAGCTTCCTGTAGCCGCATGGCGTTCGTACTTAAATATGGAACTAACCATTCCAATTTTCGCTGTCTCTTATACACATCTCCGAGCCCACGAGACT
+
BBBABFBBBBABGGGGGGGFGFGFHHHGGHDGHHHFFFFFHGFHHHG2FEEFHDGBGFHHHGHFHHHHHGGFFGHHGEFFEEFHFHGFHHHGHHBFGGHHHHHHHHHFFHHHHGGGGGEGFHHGFHHFFFHGHHHFE/@FGEGGGFGGGH
@M02034:409:000000000-BFKT7:1:1114:6346:11987 1:N:0:30
AAAGTCGAGGTGCCTAAAGTGGCAACCCAGACTACGAAGAATGTTGGTGGTGTAGAGCTTCCTGTAGCCGCATGGCGTTCGTACTTAAATATGGAACTAACCATTCCAATTTTCGCTGTCTCTTATACACATCTCCGAGCCCACGAGACT
+
CCDDCFCDDDBCGGGGGGGGGGGHHHHGGHHGHH3AEGF?GGHHHHHGFGEFGHHHHHHHHHHHHHHHHGGEEGHHGGGGGGHHHHHHHHHHHHGHHHHHHHHHHHHHHHHHHHGGGGGHHHHHHHHHHHHHHHHHGGGGGGHGGGGGGH
@M02034:409:000000000-BFKT7:1:1114:6641:11990 1:N:0:30
AAAGTCGAGGTGCCTAAAGTGGCAACCCAGACTTGTTCGCATGTTGGTGGTGTAGAGCTTCCTGTAGCCGCATGGCGTTCGTACTTAAATATGGAACTAACCATTCCAATTTTCGCTGTCTCTTATACACATCTCCGAGCCCACGAGAC
+
CCCCCFCCCCABGGGGGGGGGGGHHHHGGHHGHFDFGHG?2EFHHHGAFFEFHFHGHHHHHHHHHHHHHGGGGGHGGEGGGEGHHHHGHHFHHHHHHHHHHGHHHHHGHHHHHHGGGGEHHHHFFHHHFGHHHHHHGC@FGGHGGGFGG
@M02034:409:000000000-BFKT7:1:1114:19580:11995 1:N:0:30
AAAGTCGAGGTGCCTAAAGTGGCAACCCAGACTAATCCTCTTGTTGGTGGTGTAGAGCTTCCTGTAGCCGCATGGCGTTCGTACTTAAATATGGAACTAACCATTCCAATTTTCGCTGTCTCTTATACACATCTCCGAGCCCACGAGACT
+
CCCCCFBBBCBCGGGGGGGGGGGHHHHGGHHGHHGHHHHGHHHFGHHECAEGGFHHHHHHHHHGHHHFFGGGGGGFGFFGGEFGHHHFGHHHHHEDGHHHGFFHEFHFHHHHHHGGGGDGGGHHHHEGHHHHHHGFF?DCFEHGGGGC?H
@M02034:409:000000000-BFKT7:1:1114:17450:12009 1:N:0:30
AAAGTCGAGGTGCCTAAAGTGGCAACCCAGACTGGGGCGGGGGTTGGTGGTGTAGAGCTTCCTGTAGCCGCATGGCGTTCGTACTTAAATATGGAACTAACCATTCCAATTTTCGCTGTCTCTTATACACATCTCCGAGCCCACGAGACT
+
CCCCCFCCCBBCGGGGGGGGGGGHHHHGGHHGHHHHGGGGGGG@EGGFFGEFEFHHHHHHFHHHHGFGHDG?DGHACDGEFDFHHHFHFHFHHHB1CGBGFFHHHGFHHHHHHGGDGGABGFHHHHFGHHHGGGFGGFA@DGGGGDGGFF
@M02034:409:000000000-BFKT7:1:1114:6782:12012 1:N:0:30
AAAGTCGAGGTGCCTAAAGTGGCAACCCAGACTCATAAGAATGTTGGTGGTGTAGAGCTTCCTGTAGCCGCATGGCGTTCGTACTTAAATATGGAACTAACCATTCCAATTTTCGCTGTCTCTTATACACATCTCCGAGCCCACGAGACT
+
BBBBAFBBBBBAGGGGGGGFGGGHGHHGFDHFHHBGHGHFHHHHFBGGGGFFGFGHHHGHHHHHGHHFHFGAFGHEEEFFEEGHGHHFHHGHGHFEGHHHHHFHGEBGGHHHHFGGGGGGHGHHEHFF4GHHFFGFFCGGGFHFGGGGGD
@M02034:409:000000000-BFKT7:1:1114:11235:12016 1:N:0:30
AAAGTCGAGGTGCCTAAAGTGGCAACCCAGACT
+
CCCCBFBCCCCCGGGGGGGGGGGHHHHGGHHGH
@M02034:409:000000000-BFKT7:1:1114:21166:12017 1:N:0:30
AAAGTCGAGGTGCCTAAAGTGGCAACCCAGACTCGTCCTCAGGTTGGTGGTGTAGAGCTTCCTGTAGCCGCATGGCGTTCGTACTTAAATATGGAACTAACCATTCCAATTTTCGCTGTCTCTTATACACATCTCCGAGCCCACGAGACT
+
BBCCCFCCCCBBGGGGGGGGGGGHHHHGGHHGHHFHFGGFHHHHHHGEFEGFGFH5GH3G5GGFADABFDG?EEACEECFEF2EGGHGFFHEGG3BF?FHC?3FGDEB?F?HFB/EF/?F4FGDBB3?FF22FGHBFB?DCGCC<<<<EH
@M02034:409:000000000-BFKT7:1:1114:6802:12020 1:N:0:30
AAAGTCGAGGTGCCTAAAGTGGCAACCCAGACTCATAAGAATGTTGGTGGTGTAGAGCTTCCTGTAGCCGCATGGCGTTCG
+
CCCCBFCCCCCBGGGGGGGFGGGHHHHGGHHGHG3FFBG5BFHHHHE22AEEF3GBEFFH5FGBBAF5FGG0EGG1>>EAE
@M02034:409:000000000-BFKT7:1:1114:17472:12020 1:N:0:30
AAAGTCGAGGTGCCTAAAGTGGCAACCCAGACTAAGAATCAGGTTGGTGGTGTAGAGCTTCCTGTAGCCGCATGGCGTTCGTACTTAAATATGGAACTAACCATTCCAATTTTCGCTGTCTCTTATACACATCTCCGAGCCCACGAGACT
+
CCCCCFCBCCBCGGGGGGGGGGGHHHHGGHHGHHHHGHHHHHHHHHGGGGFFHHHHHHHHHHHHHHHHHGGGGGHHGGGGGGHHHHFHHHGHHHGHHHHHHHHHHHGHHHHHHHGGGGGGHHHHHHHHHHHHHHHHGDFGGGHGCGGGGH
@M02034:409:000000000-BFKT7:1:1114:19737:12022 1:N:0:30
AAAGTCGAGGTGCCTAAAGTGGCAACCCAGACTAATGTTATGGTTGGTGGTGTAGAGCTTCCTGTAGCCGCATGGCGTTCGTACTTAAATATGGAACTAACCATTCCAATTTTCGCTGTCTCTTATACACATCTCCGAGCCCACGAGACT
+
AABBAFBCCBBAGGGGGGGFGGGHHHHGGHHGHHGHHGHHHHHHHGGGGCGFGFHEGFFHHHHHGGHFHGGEFGGGEEEGGGBFGHHHHHGGHF3BFGGGB?3GF?FDGGHHHEGGGGAFFHGFBGGGFHFHHGFBC/@DDFHGCD/?EH
@M02034:409:000000000-BFKT7:1:1114:17052:12032 1:N:0:30
AAAGTCGAGGTGCCTAAAGTGGCAACCCAGACTGGTCGGGTGGTTGGTGGTGTAGAGCTTCCTGTAGCCGCATGGCGTTCGTACTTAAATATGGAACTAACCATTCCAATTTTCGCTGTCTCTTATACACATCTCCGAGCCCACGAGACT
+
ABCCAFBBCCCCGGGGGGGFFGFHHHHGGHHGHGDHHGGGFEEFFGFEFGEGGHGFHHHHGHHHHGHFFGGEGGFCEGGGFEBHHHHHHHHFHH3FFHFHHADGHBHEHHHHHBDGGGEFDGHHHHHFHFHBHHG<C<DGCFHGGG?EDG
@M02034:409:000000000-BFKT7:1:1114:22085:12033 1:N:0:30
AAAGTCGAGGTGCCTAAAGTGGCAACCCAGACTGGGTCGCCGGTTGGTGGTGTAGAGCTTCCTGTAGCCGCATGGCGTTCGTACTTAAATATGGAACTAACCATTCCAATTTTCGCTGTCTCTTATACACATCTCCGAGCCCACGAGACT
+
AAAABFABBBABGGGGGGGGGGGHGHHGGHGGHHHHGHG?EGGGGGCEFGFFGFF5FFDGDGHHHGHEGEE?EGH1E?EFE?2GHHHHFFHGGF3DFFGHFGBFEFGBBHFHHBCGGD/@2FGGDDGDGCBFFFF1?>>DDGHFCGGC?G
@M02034:409:000000000-BFKT7:1:1114:16405:12034 1:N:0:30
AAAGTCGAGGTGCCTAAAGTGGCAACCCAGACTCCGAGGGATGTTGGTGGTGTAGAGCTTCCTGTAGCCGCATGGCGTTCGTACTTAAATATGGAACTAACCATTCCAATTTTCGCTGTCTCTTATACACACTCCGAGCCCACGAGACTA
+
BCCCAFCCCCBBGGGGGGGFGGGHHHHGGHHGHHHGGGGGGHGHHHHGGGGFGHHHHHHHHHHHHHHHHGGGGGHHGFGGGFFHHHHHHHGHHHGHHHHHHHHHHHHGHHHHHHGGGGGFHHHHHHGHGHHGHHHGGGCFGHGGGGGGHG
@M02034:409:000000000-BFKT7:1:1114:27015:12039 1:N:0:30
AAAGTCGAGGTGCCTAAAGTGGCAACCCAGACTAAGCATCATGTTGGTGGTGTAGAGCTTCCTGTAGCCGCATGGCGTTCGTACTTAAATATGGAACTAACCATTCCAATTTTCGCTGTCTCACATCTCCGAGCCCACGAGACTAGGCAT
+
CBCCBFCCCCBCGGGGGGGGGGGHHHHGGHHGHHHHGHHHHHHHHHHEFGEFGHHHGGHHHHHHHHHHHGGGGGHHGGGGGFHHHHGHHHHHHGGFHHHHHHHHHHHHHHHHHHGGGGGHHHHGHHGHHHGGGGGGHGGGGGGGHHHGHG
@M02034:409:000000000-BFKT7:1:1114:25999:12042 1:N:0:30
AAAGTCGAGGTGCCTAAAGTGGCAACCCAGACTAAGCAGCCTGTTGGTGGTGTAGAGCTTCCTGTAGCCGCATGGCGTTCGTACTTAAATATGGAACTAACCATTCCAATTTTCGCTGTCTCTTATACACATCTCCGAGCCCACGAGACT
+
AAABAFAABDBBGGGGGGGGGGGHHGGFGHGFHHHHHHHBFGHHHHHGFGEFGGHHEFGHHHHHHHHHFEFEEGHGEGGGGGHHGGHHFHGGHHFGFFFHHFFGHEFFHHHHGHEGFGGHHFHGFH4BBFHHHGDFA@CGG/FFGGGGGF
@M02034:409:000000000-BFKT7:1:1114:6522:12046 1:N:0:30
AAAGTCGAGGTGCCTAAAGTGGCAACCCAGACTCATAATAATGTTGGTGGTGTAGAGCTTCCTGTAGCCGCATGGCGTTCGTACTTAAATATGGAACTAACCATTCCAATTTTCGCTGTCTCTTATACACATCTCCGAGCCCACGAGACT
+
BBAABF?ADB2AFGGGGGGGGFEEGHHGGEGFHHF5GHHGGGGGDDHGGGEEFFHFFFGHGHHH5GDB3AEEEFHGGBEFEEFGGHHFHG4GHHBDFHHBC1@GEGHGFHHHHGGGGGE3FGFFHH4BBFGGHGHDEDG/</?FCC?DDD
@M02034:409:000000000-BFKT7:1:1114:23172:12054 1:N:0:30
AAAGTCGAGGTGCCTAAAGTGGCAACCCAGACTTATAAGAATGTTGGTGGTGTAGAGCTTCCTGTAGCCGCATGGCGTTCGTACTTAAATATGGAACTAACCATTCCAATTTTCGCTGTCTCTTATACACATCTCCGAGCCCACGAGA
+
BABBAFBBBBABGGGGG4GGGGGHHHHGGHHAGFFGFG5F5FGHDGFEA2FFFEG5DFEGBHHGHFFEAEEAEEA1>B>F?E2FFFFFEHHBDG33FCFH313BB4BFDGGHH4EFFEE34BB?EFH4FFFHHHHGDB/DBGCF@C@A
@M02034:409:000000000-BFKT7:1:1114:4130:12063 1:N:0:30
AAAGTCGAGGTGCCTAAAGTGGCAACCCAGACTAAGAATAAGGTTGGTGGTGTAGAGCTTCCTGTAGCCGCATGGCGTTCGTACTTAAATATGGAACTAACCATTCCAATTTTCGCTGTCTCTTATACACATCTCCGAGCCCACGAGACT
+
AAAABFBBBBABFFGGGGGFGGGHFHHGGHHGGHHEBFGGFHGFGHGEFGEFHGHHHFHHHHHHHHHHHGGGGGHFEEGGEEGGHHFDFHHHHHFHHHGHHHHHHHHBDGHHHFFGGGGHHHGHHHHHGHHHHHH?C@CDDGGFG?DGFF
@M02034:409:000000000-BFKT7:1:1114:4595:12068 1:N:0:30
AAAGTCGAGGTGCCTAAAGTGGCAACCCAGACTAATACGCAGGTTGGTGGTGTAGAGCTTCCTGTAGCCGCATGGCGTTCGTACTTAAATATGGAACTAACCATTCCAATTTTCGCTGTCTCTTATACACATCTCCGAGCCCACGAGACT
+
BBBBBFBBBBABGGGGGGGGGGGGHFHGGHHGHHHHHHHGGGCGGHGEFGEFGFHGHFHHGFHHGFHGHGGCFEFFE?ECF?FHHHGFGGGHHHBFFFHHHFFHHHHHHHHHHEEGGFEFDHHFFHHFFFHFHHHFC<<DFGHGGGGGGH
@M02034:409:000000000-BFKT7:1:1114:4023:12068 1:N:0:30
AAAGTCGAGGTGCCTAAAGTGGCAACCCAGACTCAGAAGGAGGTTGGTGGTGTAGAGCTTCCTGTAGCCGCATGGCGTTCGTACTTAAATATGGAACTAACCATTCCAATTTTCGCTGTCTCTTATACACATCTCCGAGCCCACGAGACT
+
CCCCAFBCCCBCGGGGGGGGGGGHHHHGGH2FGHHGHGHHHHGGHFGGF?FGGHHGHHHHGHHHHGHFFGGEEEGAEECFFFFFHHGHHHHHHHF3GHHHE03GHFFFGHHHHFEGGGGHHHHHHHHHBHFHHHFGFCCDGFHGGGCGFB
@M02034:409:000000000-BFKT7:1:1114:14118:12072 1:N:0:30
AAAGTCGAGGTGCCTAAAGTGGCAACCCAGACTGTTGTTCATGTTGGTGGTGTAGAGCTTCCTGTAGCCGCATGGCGTTCGTACTTAAATATGGAACTAACCATTCCAATTTTCGCTGTCTCTTATACACATCTCCGAGCCCACGAGACT
+
BBABBFBBBBABGGGGGGGGGGGGHHHGFHHGHHGGHHHGHHHHHHGFFGEFHHHGHHHHHFHHHHHHHGGEGGHEGGGFEGGHHHHFHHHHHHFHHHFGHHHGHHHHHHHHHHGGGGGHHHHHHHDFDGHHHHF2C/CFDGHEF@CGGH
@M02034:409:000000000-BFKT7:1:1114:14140:12078 1:N:0:30
AAAGTCGAGGTGCCTAAAGTGGCAACCCAGACTGTTGTTCATGTTGGTGGTGTAGAGCTTCCTGTAGCCGCATGGCGTTCGTACTTAAATATGGAACTAACCATTCCAATTTTCGC
+
BBBBBFAABBAAGFGGGGGGGGFHHHGGGHHGHFHHHEGFDFEGDHEABEEEA3G5F53B5AAFD5AAFEF0EEFCFEE1E>2EHGF@3BF4F33@@BDFC13B3FE44G?F44/>
@M02034:409:000000000-BFKT7:1:1114:4014:12083 1:N:0:30
AAAGTCGAGGTGCCTAAAGTGGCAACCCAGACTAATACTAATGTTGGTGGTGTAGAGCTTCCTGTAGCCGCATGGCGTTCGTACTTAAATATGGAACTAACCATTCCAATTTTCGCTGTCTCTTATACACATCTCCGAGCCCACGAGACT
+
CCCCCFCCCCBCGGGGGGGGGGGHHHHGGHHGHHHHHHHHHHHHHHHFFGGGHHHHHGHHHHHHHHHHGGGEEGHHFGGGGGHHGHHHGGGHHHEFFHHHHFGGHHFGDGHHHHGGGGGHHHHGHHHHHHHHHHHHE/DGGGGGG/@DC=
@M02034:409:000000000-BFKT7:1:1114:11606:12089 1:N:0:30
AAAGTCGAGGTGCCTAAAGTGGCAACCCAGACTCCGCCTCAGGTTGGTGGTGTAGAGCTTCCTGTAGCCGCATGGCGTTCGTACTTAAATATGGAACTAACCATTCCAATTTTCGCTGTCTCTTATACACATCTCCGAGCCCACGAGACT
+
BCBCBFCCCCBBGGGGGGGGGGGGHHHGGHHGHHHGGGGGHHHHHHGFFGEFHHHHHGHHHHHHHHHHHGGGGGHGGEGGFFFHHHHHHHHHHHGFHHHHHHGHHHGFHHHHHHGGGGFHHHHHHHFGHHHHHHHHECGGGGHGGGGGGH
@M02034:409:000000000-BFKT7:1:1114:13768:12096 1:N:0:30
AAAGTCGAGGTGCCTAAAGTGGCAACCCAGACTCATCCTAGTGTTGGTGGTGTAGAGCTTCCTGTAGCCGCATGGCGTTCGTACTTAAATATGGAACTAACCATTCCAATTTTCGCTGTCTCTTATACACATCTCCGAGCCCACGAGACT
+
CCCCCFCCCCBCGGGGGGGGGGGHHHHGGHHGHHHHHHHHHHHHHHHFGGEFHHHHHHHHHHHHHGHHHGGGGGHHGGGGGGHHHHHHHHHHHHHHGHHGHHHHHHHHHGHGHHGGGGGHHHHHHHGHGHHHHHHFEDCGCFHGGGGCGG
@M02034:409:000000000-BFKT7:1:1114:11531:12097 1:N:0:30
AAAGTCGAGGTGCCTAAAGTGGCAACCCAGACTCATAATCATGTTGGTGGTGTAGAGCTTCCTGTAGCCGCATGGCGTTCGTACTTAAATATGGAACTAACCATTCCAATTTTCGCTGTCTCTTATACACATCTCCGAGCCCACGAGACT
+
BBCCBFCCCCABGGGGGGGFGGGHHHHGGHHGHHHHHHHHHHHHHHHEFGEGGGHFFFGHHHHHHHHHHGGEFGGFGEGFEBFGHHHHFHGHHFDGHHHGEGGGHFFHHHHHHGGCGGFHHGHHGHHFFFFHHHHFECGGCEEGGFGG?G
@M02034:409:000000000-BFKT7:1:1114:3471:12101 1:N:0:30
AAAGTCGAGGTGCCTAAAGTGGCAACCCAGACTGCGACTGGTGTTGGTGGTGTAGAGCTTCCTGTAGCCGCATGGCGTTCGTACTTAAATATGGAACT
+
?AABABAAADABGGGFGGGGGGGFFAEEFHGFBG3EFEFGFFEGEHGEAE1FBGHHHGGHFFBBB5B5BEE0EAHFF1>BEEBEHFBBFFHFFF33EB
@M02034:409:000000000-BFKT7:1:1114:16692:12106 1:N:0:30
AAAGTCGAGGTGCCTAAAGTGGCAACCCAGACTA
+
ABBBAFBBBBBBGGGGGFGGGGGHHHHGGHHGHB
@M02034:409:000000000-BFKT7:1:1114:12784:12110 1:N:0:30
AAAGTCGAGGTGCCTAAAGTGGCAACCCAGACTAAGAATAATGTTGGTGGTGTAGAGCTTCCTGTAGCCGCATGGCGTTCGTACTTAAATATGGAACTAACCATTCCAATTTTCGCTGTCTCTTATACACATCTCCGAGCCCACGAGACT
+
BBBBAFBBBBBBGGGGGGGGGGGHHHHGGHHGHHFFHHHHFGHGHFHAFAEFFFHFHGHHFHHHGHHGHGGEEGGHGEGGGEGHHGHHHHGHHG3EGHHHGGFHFGHGHHGGHHEGGGEHHHHHHHHFFGHEFDGHFDGGGGHGGGGGDG
@M02034:409:000000000-BFKT7:1:1114:26857:12111 1:N:0:30
AAAGTCGAGGTGCCTAAAGTGGCAACCCAGACTGGGTCGCGGGTTGGTGGTGTAGAGCTTCCTGTAGCCGCATGGCGTTCGTACTTAAATATGGAACTAACCATTCCAATTTTCGCTGTCTCTTATACACATCTCCGAGCCCACGAGAC
+
CCCCCFCCBCBCGGGGGGGGGGGHHHHGGHHGH32FGG2AE0EEFGGGGGGGHHHHHHHHHHHHHHHHHGGGGGHHGGGGGGHHHHHGHHHHHHHHHHHGHHHHHHGHHHGHHHGGGGGHHHHHHHHHHHHHHHGHGFFGGGHGGFGGG
@M02034:409:000000000-BFKT7:1:1114:25501:12113 1:N:0:30
AAAGTCGAGGTGCCTAAAGTGGCAACCCAGACTACTACGAGGGTTGGTGGTGTAGAGCTTCCTGTAGCCGCATGGCGTTCGTACTTAAATATGGAACTAACCATTCCAATTTTCGCTGTCTCTTATACACATCTCCGAGCCCACGAGACT
+
CCCCCFCCCCBCGGGGGGGGGGGHHHHGGHHGHGGFHHGGGGGGHGGGGGGGHHHHHHHHHHHHHHHHHGGFFGHHGGGGGGHHHHHHGHHHHHEGHGGFHHGHHHHHEGHHHHGGGGGHHHHHHHHHHHHHHHHGG/CGGGHGFGGGFH
@M02034:409:000000000-BFKT7:1:1114:13586:12120 1:N:0:30
AAAGTCGAGGTGCCTAAAGTGGCAACCCAGACTGGGTGTGGGGTTGGTGGTGTAGAGCTTCCTGTAGCCGCATGGCGTTCGTACTTAAATATGGAACTAACCATTCCAATTTTCGCTGTCTCTTATACACATCTCCGAGCCCACGAGACT
+
BABBBFBBBBBBGGGGGGGGGGGHGHHGGHHGGHHHHGGGGGGGGGGGGGGGHHHGHHHHHHHHHHHGHGGGGGHHGEGGFEGHHHHGHHHHHGGGHHHEHHFHHHFFHHHHHHGGGGFGHFHHGHFGHHHHHHGHD<CGGGHGGCGGDG
@M02034:409:000000000-BFKT7:1:1114:14612:12124 1:N:0:30
AAAGTCGAGGTGCCTAAAGTGGCAACCCAGACTTTTACGACGGTTGGTGGTGTAGAGCTTCCTGTAGCCGCATGGCGTTCGTACTTAAATATGGAACTAACCATTCCAATTTTCGCTGTCTCTTATACACATCTCCGAGCCCACGAGACT
+
AAAAAFBBBBABGGGGFFGGGGGGHFFDGHHGGGHGHHGGGGGGEGGEFEEFHGHHHHHB5BFFGFHHGGC/EEFHEEFFEFEHGGF3FGFFFGGGFGFBHHHHHHHGGHFEBFGFDGGEFHHHFGBD2FD2CG@@?/<>@/</ACCGCH
@M02034:409:000000000-BFKT7:1:1114:18235:12126 1:N:0:30
AAAGTCGAGGTGCCTAAAGTGGCAACCCAGACTAATAATAATGTTGGTGGTGTAGAGCTTCCTGTAGCCGCATGGCGTTCGTACTTAAATATGGAACTAACCATTCCAATTTTCGCTGTCTCTTATACACATCTCCGAGCCCACGAGACT
+
CCCCCFCCCCBCGGGGGGGGGGGHHHHGGHHGHHFFDGHHHHHHHHHGGGEFHHHHHHHHHHHHHHHHHGGFGGHHGFGGFFGHHHHHHHGHHHHHHHHHHHHHHHHHHHHHHHGGGGGGHHHHHHHGHHHHHHHHGGGFGGHGGGGGGB
@M02034:409:000000000-BFKT7:1:1114:25491:12128 1:N:0:30
AAAGTCGAGGTGCCTAAAGTGGCAACCCAGACTCTGCCTAGGGTTGGTGGTGTAGAGCTTCCTGTAGCCGCATGGCGTTCGTACTTAAATATGGAACTAACCATTCCAATTTTCGCTGTCTCTTATACACATCTCCGAGCCCACGAGACT
+
BBBCBFCABCBBGGGGGGGGGGGHHHHGGHHGHHHHHHHHHHHHHGGFFFEGGHHHHHHHHHHHFHHHHGGGGGHHGGGGGFGHHHHHGHHHHHHHHHHGHHGHHHGGHHHHHGGGGGGGGHHHGHFHGHGHHGDHF@CFGGHGCCGGGH
@M02034:409:000000000-BFKT7:1:1114:7473:12130 1:N:0:30
AAAGTCGAGGTGCCTAAAGTGGCAACCCAGACTGGTTTGACTGTTGGTGGTGTAGAGCTTCCTGTAGCCGCATGGCGTTCGTACTTAAATATGGAACTAACCATTCCAATTTTCGCTGTCTCTTATACACATCTCCGAGCCCACGAGACT
+
BBBBBFBADDABGGGGGGGFGGGHHHHGGHHGGHHEHAEHHHHHHHGEFGGGHHHGHGFGHHHHHHHFHGGGGGHGGEGGGFFGHHHHHHHHHHEFGHHHHHHHHHHGHHHHHGGGGGAGHHHHGHHGHFHHFHHGG/DGGGHGCGFGGF
@M02034:409:000000000-BFKT7:1:1114:7534:12131 1:N:0:30
AAAGTCGAGGTGCCTAAAGTGGCAACCCAGACTGGGAAGCCGGTTGGTGGTGTAGAGCTTCCTGTAGCCGCATGGCGTTCGTACTTAAATATGGAACTAACCATTCCAATTTTCGCTGTCTCTTATACACATCTCCGAGCCCACGAGAC
+
BCBBAFBCBBAAGGGGGGGGGGGHFGHGGHHGHHDHHHGHHGGEFGGAFEEFCGHFHHHFHHHHHHHGHGGCEGHHGGGGFEFHHGHEHFFGHHHFHGGHHHGHFFHHHHHHHHGGGGF2HGHFDHFGFCFF2@DGC?FCCGHGGGGGG
@M02034:409:000000000-BFKT7:1:1114:12150:12134 1:N:0:30
AAAGTCGAGGTGCCTAAAGTGGCAACCCAGACTACGCCGACGGTTGGTGGTGTAGAGCTTCCTGTAGCCGCATGGCGTTCGTACTTAAATATGGAACTAACCATTCCAATTTTCGCTGTCTCTTATACACATCTCCG
+
?AAAADAADB>AGGGGGADAFBDBCFFEDHGGGHCEE?EGGGGFGGG1FA?FGBEDHBFHHFHEFFFFFEC>?EHHEEEGGECGGFGHHFBFFD?BFGHCBFBG1F?2FGHHHGCGGG?1GGHHHHGFHH1GHHFDC
@M02034:409:000000000-BFKT7:1:1114:3560:12134 1:N:0:30
AAAGTCGAGGTGCCTAAAGTGGCAACCCAGACTCAGCATCAGGTTGGTGGTGTAGAGCTTCCTGTAGCCGCATGGCGTTCGT
+
BBCCCFCCCDCCGGGGGGGGGGGHHHHGGHHDHH3F3BGFCAGHHGE2F1FFFAF5E5FG5GAAA5D5A1E0EEC1>1>F>>
@M02034:409:000000000-BFKT7:1:1114:18892:12150 1:N:0:30
AAAGTCGAGGTGCCTAAAGTGGCAACCCAGACTGTTGGGCATGTTGGTGGTGTAGAGCTTCCTGTAGCCGCATGGCGTTCGTACTTAAATATGGAACTAACCATTCCAATTTTCGCTGTCTCTTATACACATCTCCGAGCCCACGAGACT
+
BCCCCFCCCCABGGGGGGGFGGGHHHHGGHHGHHHHHHGGHHHHHHHFFGEFGFHHHHHHHHHHHHHHHGGEGGHFEEGGFEGHHHHGHHHHHHDFGHGFGHFHHHGHHHHHHHGGGGGGHGHHHHF?FHHHHHGHE@GGGGHGGGGGGG
@M02034:409:000000000-BFKT7:1:1114:28896:12164 1:N:0:30
AAAGTCGAGGTGCCTAAAGTGGCAACCCAGACTACTCTTCCTGTTGGTGGTGTAGAGCTTCCTGTAGCCGCATGGCGTTCGTACTTAAATATGGAACTAACCATTCCAATTTTCGCTGTCTCTTATACACATCTCCGAGCCCACGAGACT
+
A?11A@AADD1AEGGGGGGGGBFBFABAFCFCHGFDCGA1AF1FHGEAA/ABGDE2G1AFG1G1BGEAFEEE>EHFG/E?E/>/>GBBG22GG@B1FE1FGFHHFHHBFGFHHEGGGFEGDFGG1GGFHHDGHHHDE@CCCGCF<</<CG
@M02034:409:000000000-BFKT7:1:1114:12629:12178 1:N:0:30
AAAGTCGAGGTGCCTAAAGTGGCAACCCAGACTACGGCTAGTGTTGGTGGTGTAGAGCTTCCTGTAGCCGCATGGCGTTCGTACTTAAATATGGAACTAACCATTCCAATTTTCGCTGTCTCTTATACACATCTCCGAGCCCACGAGACT
+
AA3AAD?>DAA44BGFGFFFFFFHHHHGGHHGHHHGGCFGHEGFDGHDCEEFBFDGGEH35F5GFGHGFGE?1EEFEFGEGEGHFHHHGFBFFH33@FBCEGGEG4EHHHHHHF@?ED/3FFF33B333CDFGFB2?<</CFAFCCCGA?
@M02034:409:000000000-BFKT7:1:1114:8708:12180 1:N:0:30
AAAGTCGAGGTGCCTAAAGTGGCAACCCAGACTTCGTCTCCTGTTGGTGGTGTAGAGCTTCCTGTAGCCGCATGGCGTTCGTACTTAAATATGGAACTAACCATTCCAATTTTCGCTGTCTCTTATACACATCTCCGAGCCCACGAGACT
+
BCCCCFCBCCABGGGGGGGFGGGHHHHGGHHGHHHGHGHHHHHHHHHGGGEFFGHHHHHHHHHGHHHHHGGGGGHHGGGGGGGHHHHHHHGHHHHGHHHHHGHGHHHHHHHHGHGGGGGFGHHHHHFHHHFHHHHHGCGGGGHGGGGGG?
@M02034:409:000000000-BFKT7:1:1114:17094:12181 1:N:0:30
AAAGTCGAGGTGCCTAAAGTGGCAACCCAGACTCCTAGTTCGGTTGGTGGTGTAGAGCTTCCTGTAGCCGCATGGCGTTCGTACTTAAATATGGAACTAACCATTCCAATTTTCGCTGTCTCTTATACACATCTCCGAGCCCACGAGACT
+
BBBBBFBBBBABGGGFGFGGGFGHHHHDGHHGHGCGHHHHHGGFEFGGGGEFHHHHHGHHHHHHGHHFHGGGGGHHGAFFEFGHHHHHHGFHHHHHHHHFHHHGHHHHGHHHHHGGGGFFHGHHHHFHFGHHHHGGGCFCFGHGGGGGGH
@M02034:409:000000000-BFKT7:1:1114:17301:12187 1:N:0:30
AAAGTCGAGGTGCCTAAAGTGGCAACCCAGACTGTGAAGTGTGTTGGGGGTGTAGAGCTTCCTGTAGCCGCATGGCGTTCGTACTTAAATATGGAACTAACCATTCCAATTTTCGCTGTCTCTTATACACATCTCCGAGCCCACGAGACT
+
BBBBAFBBBBBBGGGGGGFGGGGHHGHGGHHGHHHBGGH5BGHHGHH2AAE0A3F5FFFFEFFHFDE5DEGEEEF1>?>FEEBFGGHEFHHFGF33FCFGE03FGBFBDGFHHFFFGGBFGHHFHHHBGFHEFGHDD/CGGFGEG?DCGH
@M02034:409:000000000-BFKT7:1:1114:19455:12189 1:N:0:30
AAAGTCGAGGTGCCTAAAGTGGCAACCCAGACTAATAAGAGTGTTGGTGGTGTAGAGCTTCCTGTAGCCGCATGGCGTTCGTACTTAAATATGGAACTAACCATTCCAATTTTCGCTGTCTCTTATACACATCTCCGAGCCCACGAGACT
+
AACBAFBBCCBBGGGGGGGGGGGHHHHGGHHGHHHHHHHHHHHHHHHEFEEFHFHHHHHHHHHHHHHGGGGGGGHHGGGGGGHHHHHHHHHHHHGGGHGHGHGHHHHGHHHHHHGGGGGHHGHHFHHFGHHHHHHHGGGGGEFGFFGGGH
@M02034:409:000000000-BFKT7:1:1114:6488:12191 1:N:0:30
AAAGTCGAGGTGCCTAAAGTGGCAACCCAGACTCCGAATCCTGTTGGTGGTGTAGAGCTTCCTGTAGCCGCATGGCGTTCGTACTTAAATATGGAACTAACCATTCCAATTTTCG
+
AAABAFAB@DAAGGGGGGCGDGGHHHHGGHHAAG3AEEFGFF3FGHEBFE1BGFHGH53FGBHGGFHHFGC0EEHG??>?E?2FGF@3EGEDGF33@FBGHFHGEDFBFGFHF4<
@M02034:409:000000000-BFKT7:1:1114:16176:12193 1:N:0:30
AAAGTCGAGGTGCCTAAAGTGGCAACCCAGACTGTGAAGATGGTTGGTGGTGTAGAGCTTCCTGTAGCCGCATGGCGTTCGTACTTAAATATGGAACTAACCATTCCAATTTTCGCTGTCTCTTATACACATCTCCGAGCCCACGAGACT
+
CCCCCFCCCCCBGGGGGGGGGGGHHHHGGHHGHHGHHHHHHHHHHGGFFGGFHHHHHHHHHHHHHHHHHGGGGGHHGGGGGFGHHHHHHHHHHHHHHHGHHHGHHHGGHHHHHHGGGGGHHGHHHHHHHHHHHHGFC@DGGGHGGGGGGG
@M02034:409:000000000-BFKT7:1:1114:12623:12194 1:N:0:30
AAAGTCGAGGTGCCTAAAGTGGCAACCCAGACTACGGCTAGTGTTGGTGGTGTAGAGCTTCCTGTAGCCGCATGGCGTTCGTACTTAAATATGGAACTAACCATTCCAATTTTCGCTGTCTCTTATACACATCTCCGAGCCCACGAGACT
+
BBBBBFBBBBAAGGGGGGGGGGGGHEHGGHHGHHHGGGGGHHHHHHHEFFEFGFHFGHHGHHHHHHHHHGGEGGHHEEGFFFHHHHHGHHFFHHGHHHHHHHGHHHHHHHHHHHGGGGDFBFGHGHHFHHHGHGHHC@BDGAGGGCFDGH
@M02034:409:000000000-BFKT7:1:1114:6893:12201 1:N:0:30
AAAGTCGAGGTGCCTAAAGTGGCAACCCAGACTCCGACGACGGTTGGTGGTGTAGAGCTTCCTGTAGCCGCATGGCGTTCGTACTTAAATATGGAACTAACCATTCCAATTTTCGCTGTCTCTTATACACATCTCCGAGCCCACGAGACT
+
CCCCCFCCCCACGGGGGGGGGGGHHHHGGHHGHHFGGGGGGGGFGGGEFGEFGHHFHHHHHHHHGHHHHGGGGGHHGEEFEEFGHHHGGHGGHHHGHHHHHHGHHHHFHHGHHHGGGGGFHHHHHHHHHHHHHHHGGCGGGGHGGGGGGB
@M02034:409:000000000-BFKT7:1:1114:8746:12202 1:N:0:30
AAAGTCGAGGTGCCTAAAGTGGCAACCCAGACTGGGAATAGGGTTGGTGGTGTAGAGCTTCCTGTAGCCGCATGGCGTTCGTACTTAAATATGGAACTAACCATTCCAATTTTCGCTGTCTCTTATACACATCTCCGAGCCCACGAGAC
+
CCCCCFAABCCCGGGGGGGFGGGHHHHGGHHGH32BF32F33BGHGGEFEEFHHHHGHHHHHHHHGHFHGGFGGHGGGGGGGHHHHFHHHHHHHFFHHGFGFEHHBDH4FHHHHGGGGGHHGHHHHHHGGHGHHHFGCFGGGHEGGGGG
@M02034:409:000000000-BFKT7:1:1114:4415:12206 1:N:0:30
AAAGTCGAGGTGCCTAAAGTGGCAACCCAGACTCGGCCGCCTGTTGGTGGTGTAGAGCTTCCTGTAGCCGCATGGCGTTCGTACTTAAATATGGATCTAACCATTCCAATTTTCGCTGTCTCTTATACACATCTCCGAGCCCACGAGACT
+
BABBBFB?DBAAGFGGFGFGFBFCFFHGD22FBBCEEGECEG1FGHE1FEEF1FHGFDDFDEFGBGHHHEG?E?HGGGGEAEBGHHGGGHGGEFD3BBEFFA?G3DGFHHHHHBEGGDDBDFHHFHFD2CGCGHGD//<A/<?/CCCADF
@M02034:409:000000000-BFKT7:1:1114:26482:12214 1:N:0:30
AAAGTCGAGGTGCCTAAAGTGGCAACCCAGACTAATAAGAATGTTGGTGGTGTAGAGCTTCCTGTAGCCGCATGGCGTTCGTACTTAAATATGGAACTAACCATTCCAATTTTCGCTGTCTCTTATACACATCTCCGAGCCCACGAGACT
+
AABCAFCBCCBCGGGGGGGFGGGHHHHGGHHGHHHHHHHHHHHHHHHEFFEFGFHHHHHHHHHHHHHHHGGEGGHHGGGGGGBHGHHHHHGHHHHHGHHHHHGHHHHHHHHHHHGGGGGHHHHHHHFHFHHHHHFGFCFCFGHGGFFGGG
@M02034:409:000000000-BFKT7:1:1114:19884:12214 1:N:0:30
AAAGTCGAGGTGCCTAAAGTGGCAACCCAGACTGGGCCTCTTGTTGGTGGTGTAGAGCTTCCTGTAGCCGCATGGCGTTCGTACTTAAATATGGAACTAACCATTCCAATTTTCGCTGTCTCTTATACACATCTCCGAGCCCACGAGACT
+
CCBBCFCBCCAAGGGGGGGFGGGFHGHGGHGGHHHGHHGHHHHHHHHEFGEFGHHFHFGHFHHHHGGGHGG@EGHHGEGGGEFGHHHHHHHHHHEFHFFGFGFHHFFHHHHHHHGGGG<DDEHFFHHHFGHHHH32C?CFGFGGGGGGGH
@M02034:409:000000000-BFKT7:1:1114:8755:12218 1:N:0:30
AAAGTCGAGGTGCCTAAAGTGGCAACCCAGACTGGGAATAGGGTTGGTGGTGTAGAGCTTCCTGTAGCCGCATGGCGTTCGTACTTAAATATGGAACTAACCATTCCAATTTTCGCTGTCTCTTATACACATCTCCGAGCCCACGAGACT
+
BBCBAFCBCCCCGGGGGGGGGGGHGHHGGHHGHHGEHHHHHHHGHGGGFFEGHHHHHHGHHHHHHHHHHGGFGGGHGEFGGGGHHHHGHHHHHHGHFHFGHHHHGHHFHHHHHHGGGGFGEFGHGHDHFHGHHGGHE@GGGGHGCDGGG=
@M02034:409:000000000-BFKT7:1:1114:5779:12227 1:N:0:30
AAAGTCGAGGTGCCTAAAGTGGCAACCCAGACTGATACGCGTGTTGGTGGTGTAGAGCTTCCTGTAGCCGCATGGCGTTCGTACTTAAATATGGAACTAACCATTCCAATTTTCGCTGTCTCTTATACACATCTCCGAGCCCACGAGACT
+
BBCCAFBCCCBBGGGGGGGGGGGHHHHGGHHGHHHHHHGGGGGGFHG1A1EFFDH5EF3FFGGFHEFBGEGCEGF1>?ECEEFEGHHHHHHFGG33FFFGB?FHFEGBHHHHF4EGGG?B3FFDFHHHBFFFGHHFGB@CDGHGGFGDGD
@M02034:409:000000000-BFKT7:1:1114:12720:12229 1:N:0:30
AAAGTCGAGGTGCCTAAAGTGGCAACCCAGACTGGGGGTCGGGTTGGTGGTGTAGAGCTTCCTGTAGCCGCATGGCGTTCGTACTTAAATATGGAACTAACCATTCCAATTTTCGCTGTCTCTTATACACATCTCCGAGCCCACGAGACT
+
CBBCBFCBBBAAGGGGGGGGGGGGHHGGGHHGHHHHGGGGGFGFFGCBFEEBFFHDHFHFHFHGGGHGHGG/EFHHGEFGE?EFHHHFHHHHHGHFFHGHEFFG3DFGGHHHHHGGCDFBGHFHHGHHFFHHHGGHEDGGGGHGGGGGGH
@M02034:409:000000000-BFKT7:1:1114:18033:12251 1:N:0:30
AAAGTCGAGGTGCCTAAAGTGGCAACCCAGACTGGGGGGAGGGTTGGTGGTGTAGAGCTTCCTGTAGCCGCATGGCGTTCGTACTTAAATATGGAACTAACCATTCCAATTTTCGCTGTCTCTTATACACATCTCCGAGCCCACGAGACT
+
CBCCCFCCCCCCGGGGGGGGFGGHHHHGGHHGHHHHGGGGGGGDHGGCFGDFGHHHHHHHHHHHHHHHHGGCGGHHGDGGGFHHHHFGHHHHHHHHHHGHHHFHHHFHHHHHHHGGGGGGGGGGGGGGFGGGGGGGEDGAGGFFFFFFFF
@M02034:409:000000000-BFKT7:1:1114:19426:12254 1:N:0:30
AAAGTCGAGGTGCCTAAAGTGGCAACCCAGACTCATAATCAGTCTGTTGGTGGTGTAGAGCTTCCTGTAGCCGCATGGCGTTCGTACTTAAATATGGAACTAACCATTCCAATTTTCGCTGTCTCTTATACCATCTCCGAGCCCACGAG
+
BBBBBFBBBBABGGGGGGGGGGGGHHHGGHHGHHHHHHHHHGHHHHHGHHEFGGFHHHGHHHHHHHHHHHHHGECEGHHGFGGGGHHHHHFHHHHHHHGFHHHHGFFGHHF4FFGHFEGGGGHHHHHHHFFHGHGHHHGGGGGGHGGCF
@M02034:409:000000000-BFKT7:1:1114:25540:12258 1:N:0:30
AAAGTCGAGGTGCCTAAAGTGGCAACCCAGACTTCTCAGCAGGTTGGTGGTGTAGAGCTTCCTGTAGCCGCATGGCGTTCGTACTTAAATATGGAACTAACCATTCCAATTTTCGCTGTCTCTTATACACATCCCGAGCCCACGAGACTA
+
CCCCCFCCCCCCGGGGGGGGGGGHHHHGGHHGHHH5FGFEGFHHHHGGGGGGGHHHHHHHHHHHHHHGHGGGGGHHGGGGGGGHGHHHGHHHHGFFFHHHHHHHHHHHHHHHHHGGGGGGF4FDDH33BGBC2FGC/CDFGHGGGCGGHF
@M02034:409:000000000-BFKT7:1:1114:9901:12264 1:N:0:30
AAAGTCGAGGTGCCTAAAGTGGCAACCCAGACTATTAAGAATGTTGGTGGTGTAGAGCTTCCTGTAGCCGCATGGCGTTCGTACTTAAATATGGAACTAACCATTCCAATTTTCGCTGTCTCTTATACACATCTCCGAGCCCACGAGACT
+
CCCCCFCCCCCCGGGGGGGFGGGHHHHGGHHGHHHHHHHHHHHGHHHEFGGGHHGHHHHHHHHHHHHHHGGEGGHHGGGGGFHHHHHHHHHHHHHHHHHHHHHHHHFGEFHHHHGGGGGHHHHHHHHHHGHHHHHHGCGGGGHGGGGGGF
@M02034:409:000000000-BFKT7:1:1114:15880:12290 1:N:0:30
AAAGTCGAGGTGCCTAAAGTGGCAACCCAGACTGGGGAGATTGTTGGTGGTGTAGAGCTTCCTGTAGCCGCATGGCGTTCGTACTTAAATATGGAACTAACCATTCCAATTTTCGCTGTCTCTTATACACATCTCCGAGCCCACGAGAC
+
>>AA>5AADDAAFGGGFGG6GGGFFDA2E2GGGHDHCCEAGGHHFHHBFE1FAAGFHBFGGFHHHFHFGG>01EFGF>ECAEFCEDFFGFFDFHFFGGFFFHFGHHBDFGHHHD//??EBBGFGFFBB32?BGDB??/CDCAFA<//AD
@M02034:409:000000000-BFKT7:1:1114:6357:12295 1:N:0:30
AAAGTCGAGGTGCCTAAAGTGGCAACCCAGACTTGTAGTACGGTTGGTGGTGTAGAGCTTCCTGTAGCCGCATGGCGTTCGTACTTAAATATGGAACTAACCATTCCAATTTTCGCTGTCTCTTATACACATCTCCGAGCCCACGAGACT
+
ABCBAFCCCCAACGGGGGGFGGGHHHHGGHHGHHHHHHHGHGGGGGGEFGAFGHHHHFHHHHHHHHHHHGGEGGHHGGGGFEHHHHHHHHHHHHHGHHHHHHGHHGGHHHHHHHGGGGFHHHHHHHHHHHGHHHHGGFG?CGHGGGGGGF
@M02034:409:000000000-BFKT7:1:1114:11804:12297 1:N:0:30
AAAGTCGAGGTGCCTAAAGTGGCAACCCAGACTCATCAGCAGGTTGGTGGTGTAGAGCTTCCTGTAGCCGCATGGCGTTCGTACTTAAATATGGAACTAACCATTCCAATTTTCGCTGTCTCTTATACACATCTCCGAGCCCACGAGACT
+
CCCCBFCCBCBCGGGGGGGGGGGHHHHGGHHGH335B5AF5GHEGHGEFGEFGHHHHHHHHHHHHHHHHGGEGGHHGGGGGFHHHHHHHHHHHGFFHHHFHHHHHHFHHHHHHFGGGGGGHHFHHHHHGHHHHHGHGGGGGGHGGCGGGH
@M02034:409:000000000-BFKT7:1:1114:3458:12300 1:N:0:30
AAAGTCGAGGTGCCTAAAGTGGCAACCCAGACTAGTAAGAAGGTTGGTGGTGTAGAGCTTCCTGTAGCCGCATGGCGTTCGTACTTAAATATGGAACTAACCATTCCAATTTTCGCTGTCTCTTATACACATCTCCGAGCCCACGAGACT
+
BBBBBFBADBAAGGGGGGGGGGGFCFGFEHGGHFHGGFHGHHHBGGGEFE1FBEHFHGFHBGHFFEGGHEEEGGGAEEEFEBCCGFFBHHBFGHFFGFBFCG?FDFD?GHHFHHFGGG/FDHHHFHHHFHDFGHGHECFCCEFCDGGGG?
@M02034:409:000000000-BFKT7:1:1114:22482:12315 1:N:0:30
AAAGTCGAGGTGCCTAAAGTGGCAACCCAGACTTC
+
A?AABFBBBBBBGGGGFFGGGCGHHHHGGHHGH5G
@M02034:409:000000000-BFKT7:1:1114:25723:12323 1:N:0:30
AAAGTCGAGGTGCCTAAAGTGGCAACCCAGACTTCGAAGGCGGTTGGGGGTGTAGAGCTTCCTGTAGCCGCATGGCGTTCGTACTTAAATATGGTACTAACCATTCCAATTTTCGCTGTCTCTTATACACATCTCCGAGCCCACGAGACT
+
CDDDDFCCCCCBGGGFGGGFGGGHHHHGGHHGHGHGHFEECEFGEAA0A0E0>3F3@@3@@FGHHBEBDEF?FGE0>?EFE?2?FGHD3FHGDF2?FFHH2?2FDFG3DGDHG>BDGD??1?F=1F1=FG1=FDF<A-@GCFCACC<.<G
@M02034:409:000000000-BFKT7:1:1114:12779:12324 1:N:0:30
AAAGTCGAGGTGCCTAAAGTGGCAACCCAGACTGAGAGTCGGGTTGGTGGTGTAGAGCTTCCTGTAGCCGCATGGCGTTCGTACTTAAATATGGAACTAACCATTCCAATTTTCGCTGTCTCTTATACACATCTCCGAGCCCACGAGACT
+
BABBBFBBBBABGGGGGGGGGFGGHHHGGHHGHHHHHHGFFGFHGGGEFDAFHFFFHFGFHHGFGHHHHGGGGFHHEEFGEEFGHHGFHFFHGFEFHHHHHHHHHHHGHHHHHHGGGECDGFHHGHGGHHHHHBFG?BFCGGHFFCGGGH
@M02034:409:000000000-BFKT7:1:1114:12283:12324 1:N:0:30
AAAGTCGAGGTGCCTAAAGTGGCAACCCAGACTGATAGGTCGGTTGGCGGTGTAGAGCTTCCTGTAGCCGCATGGCGTTCGTACTTAAATATGGAACTAACCATTCCAATTTTCGCTGTCTCTTATACACATCTCCGAGCCCACGAGACT
+
ABA@AFAABB>>CGFGGFGBGFFBGFFGGHHFHHH5FGHFGE?EGGC3AAAAADFFGFEGHFFDBGF5FE?/AEHFE?ECEE0FGHHGHGHBGF3FGFHHBBBEBDFFHHHDG2<AEGGHGHGHHFG>FFG1GHHGE@DGGFEFGGG?D<
@M02034:409:000000000-BFKT7:1:1114:21415:12325 1:N:0:30
AAAGTCGAGGTGCCTAAAGTGGCAATGAAGAAGGTTGGTGGTGTAGAGCTTCCTGTAGCCGCATGGCGTTCGTACTTAAATATGGAACTAACCATTCCAATTTTCGCTGTCTCTTATACACATCTCCGAGCCCACGAGACTAGGCATGAT
+
AAAAABABBB>AFFGFGGGGGGGHFGHFFHHHHGGFHGEFGGGHFHHHHHHHHHHHHHHGFEEFEHHGGGGGFFEFGGDFFDFHHDFBHGEGFHGHHHHHHGHHGGCGGGHHEHHHHHHFFFGHHHHGCGGGGHGG@DFGGHHGGHHHG?
@M02034:409:000000000-BFKT7:1:1114:27493:12326 1:N:0:30
AAAGTCGAGGTGCCTAAAGTGGCAACCCAGAC
+
BBABABAB@DAAFFGGGGGGGGGHHGH2FHFF
@M02034:409:000000000-BFKT7:1:1114:20286:12328 1:N:0:30
AAAGTCGAGGTGCCTAAAGTGGCAACCCAGACTCTGAATAAGGTTGGTGGTGTAGAGCTTCCTGTAGCCGCATGGCGTTCGTACTTAAATATGGAACTAACCATTCCAATTTTCGCTGTCTCTTATACACATCTCCGAGCCCACGAGACT
+
BBBCAFCCCCBBGGGGGGGFGGGHHHHGGHHGHHHHHHHHHHHGHHGEFGEFGGHHHHHHHHHHHHHHHGGGGGHFEEGGGGGHHHHGHHHHHHHFFHGGHHHHHHGFHHHHHFGGGGFHHHHHHHHHEHHHGHGGCCCCGGHGGGGGGH
@M02034:409:000000000-BFKT7:1:1114:9459:12332 1:N:0:30
AAAGTCGAGGTGCCTAAAGTGGCAACCCAGACTCCTCAGCAGGTTGGTGGTGTAGAGCTTCCTGTAGCCGCATGGCGTTCGTACTTAAATATGGAACTAACCATTCCAATTTTCGCTGTCTCTTATACACATCTCCGAGCCCACGAGACT
+
CCCCCFCCCCABGGGGGGGGGGGHHHHGGGHGHHHHHHHGHGHHHHGEFGEFEFHHHFHHHHGHHHHHHGGEGGHHGGGGFFHHHGHGHHHHHHFGHHHHHHHHHHHHHHHHHHGGGGEFHHHGGHHHGHHHHHHHFCCDGGHGGFGGGH
@M02034:409:000000000-BFKT7:1:1114:22106:12335 1:N:0:30
AAAGTCGAGGTGCCTAAAGTGGCAACCCAGACTAAGAAGAATGTTGGTGGTGGAGAGCTTCCTGTAGCCGCATGGCGT
+
BBBBBFBBBBBBGGGGGGGGGG2GGH42F2A23B3BFH3ABF5ADDGAFGEF1BGFD1B353B5B5D5GA0>B>G?E?
@M02034:409:000000000-BFKT7:1:1114:6662:12340 1:N:0:30
AAAGTCGAGGTGCCTAAAGTGGCAACCCAGACTAAGCAGAATGGTGGTGGTGTAGAGCTTCCTGTAGCCGCATGGCGTTCGTACTTAAATATGGAACTAACCATTCCAATTTTCGCTGTCTCTTATACACATCTCCGAGCCCACGAGACT
+
CCCCCFCCCCABGGGGGGGFGGGHHHHGGHHGHHFHHHHBGGDGFHGEFGGFGHHFHHHHGHHGHFGGHGGGFGHFGEGGGGFHHHHHGGHHHHFFFHHHFHEHFFHGHHHHHGGGGGEHHHHFFHFFGFGHHHHGCCDGGFGGGDGFGD
@M02034:409:000000000-BFKT7:1:1114:12262:12340 1:N:0:30
AAAGTCGAGGTGCCTAAAGTGGCAACCCAGACTCAGTATCAGGTTGGTGGTGTAGAGCTTCCTGTAGCCGCATGGCGTTCGTAAATATGGAACTAACCATTCCAATTTTCGCTGTCTCTTATACACATCTCCGAGCCCACGAGACTAGGC
+
CCCCBFCCCCAAGGGGGGGGGFGHGGHGGHHGHHHHHGHHHHHGGHGEFEBFGFGFHGHHHHHFHHHHHGGGGGHHGEGGEEHHHHHHHHEGGHHHHHGHHHHHHHHHHHEEFGEGHHHHHHGFFHFHGHHHGGGBGFHGGGGGGFGHG?
@M02034:409:000000000-BFKT7:1:1114:6686:12343 1:N:0:30
AAAGTCGAGGTGCCTAAAGTGGCAACCCAGACTCTGGCTTCTGTTGGTGGTGTAGAGCTTCCTGTAGCCGCATGGCGTTCGTACTTAAATATGGAACTAACCATTCCAATTTTCGCTGTCTCTTATACACATCTCCGAGCCCACGAGACT
+
BBABBFBBBBABGGGGGGGGGFGFFHHGGHHGHHHHHHGHHHHHHHHFGGGGHHHFHHHHHHHGHHHHHGGGGGHHGFGGGFFHHHHHHHGHHHEFHHHHHHGHHHHHHHHHHHGGGGGHFHHHHHHHHHHGHFHFE/C@FGHGGGGDGH
@M02034:409:000000000-BFKT7:1:1114:16654:12347 1:N:0:30
AAAGTCGAGGTGCCTAAAGTGGCAACCCAGACTGATGGTGGTGTTGGTGGTGTAGAGCTTCCTGTAGCCGCATGGCGTTCGTACTTAAATATGGAACTAACCATTCCAATTTTCGCTGTCTCTTATACACATCTCCGAGCCCACGAGACT
+
AAAAAFAADDAAGGG1F1FGGGGHHHHGGHHGHHFDGHFGCEFHFHHFFGEFAGHFHHGFHHHHGFHGHGCEGGHGEEGEE>FGHHHFGBDFGGGHH1FEFAEGHHFFHEHHFHGGGG<1FGFFBHFFGHH1GF1BEG?C/FGGGGGGA?
@M02034:409:000000000-BFKT7:1:1114:8712:12348 1:N:0:30
AAAGTCGAGGTGCCTAAAGTGGCAACCCAGACTAATAAGAATGTTGGTGGTGTAGAGCTTCCTGTAGCCGCATGGCGTTCGTACTTAAATATGGAACTAACCATTCCAATTTTCGCTGTCTCTTATACACATCTCCGAGCCCACGAGACT
+
AABBBFABBBBBGGGGGGGGGGGFHHHGFGGFHH3GHHFFHGFGHHHGGGEFAGHFHHHHHHHHHHGGHGGGGGHHGEGGGGGHHHHHHHHHHHFFGHGHHHHHHHHFGHHHGHGGGGEFHHHHHHHFHHGHHFGHDBDCGGHGGCGGGG
@M02034:409:000000000-BFKT7:1:1114:19545:12360 1:N:0:30
AAAGTCGAGGTGCCTAAAGTGGCAACCCAGACTCAGAATCATGTTGGTGGTGTAGAGCTTCCTGTAGCCGCATG
+
BCCCBFABCCBBGGGGGGGFGGGHHHHGGGGCGC3EAFGFHHHHHHA2A2EFC3GBGAAAAFFGFAEBFEE0EE
@M02034:409:000000000-BFKT7:1:1114:25192:12361 1:N:0:30
AAAGTCGAGGTGCCTAAAGTGGCAACCCAGACTACGGCGAATGTTGGTGGTGTAGAGCTTCCTGTAGCCGCATGGCGTTCGTACTTAAATATGGAACTAACCATTCCAATTTTCGCTGTCTCTTATACACATCTCCGAGCCCACGA
+
BBBBAFBBBDBBGGGGGGGFGGGHHHHGGGHGHHHGGGGGGGHHHHHEFGGFGHHHFGHHFHHHHHHHHGGEEEHHGGGGGFHHHHHHGHHHHHHFHHGGHHHHHFFHEGHHHHGGGGGGHGHHEHFFGHHHHHHFC/CCCFH/->
@M02034:409:000000000-BFKT7:1:1114:25175:12370 1:N:0:30
AAAGTCGAGGTGCCTAAAGTGGCAACCCAGACTACGGCGAATGTTGGTGGTGTAGAGCTTCCTGTAGCCGCATGGCGTTCGTACTTAAATATGGAACTAACCATTCCAATTTTCGCTGTCTCTTATACACATCTCCGAGCCCACGAGACT
+
BAABBFBBBD2AGGGGGGGGGGGHHHHCFGHGHHHGFGGGGGGGGHHFFFAFHHHFHHFGHGHHHHHGHGG?EGHGGGGGEEFGHH4BGHFFFFFBFHGHHHHHFHHHHHHHHB/ADBABFGHGGGFF2@GGHGFHE@/@DFHGGGGCDG
@M02034:409:000000000-BFKT7:1:1114:2770:12371 1:N:0:30
AAAGTCGAGGTGCCTAAAGTGGCAACCCAGACTGGGTGTGGGGTTGGTGGTGTAGAGCTTCCTGTAGCCGCATGGCGTTCGTACTTAAATATGGAACTAACCATTCCAATTTTCGCTGTCTCTTATACACATCTCCGAGCCCACGAGACT
+
CBCCBFBCCCCCGGGGGGGGGGGGGHHGGHHGHHHHHGGEGGFEFGGEAEAFFFGHHGHHHHHGGHHFGEFEFEHFEEEFE?FHHHGFHHGHGHDFFGGGGHGFFFHFHHHHHFDDGGFFHDHHHH>222DHGGFBCBDDGGHGGCGFD<
@M02034:409:000000000-BFKT7:1:1114:9003:12371 1:N:0:30
AAAGTCGAGGTGCCTAAAGTGGCAACCCAGACTTCGTCTAGGGTTGGTGGTGTAGAGCTTCCTGTAGCCGCATGGCGTTCGTACTTAAATATGGAACTAACCATTCCAATTTTCGCTGTCTCTTATACACATCTCCGAGCCCACGAGACT
+
BBBCBFCCCCABGGGGGGGFGGGHHHHGGHHGHHHGHGHHHGHFGGGEFGEFGHHHHHHHHHHFGHHHHGGGGGHHGGGGGGHHHHHHHHHHHHHGHHGGHHGHHHGGHHHHHHGGGGEHHHHHHHGHHHHFHHGFC@FFGGHGGGGGGG
@M02034:409:000000000-BFKT7:1:1114:16122:12377 1:N:0:30
AAAGTCGAGGTGCCTAAAGTGGCAACCCAGACTAATCATTATGTTG
+
CCCCBFBCCCABGGGGGGGGGGGHHHHGGGHA333D35DA5DGH5F
@M02034:409:000000000-BFKT7:1:1114:25422:12381 1:N:0:30
AAAGTCGAGGTGCCTAAAGTGGCAACCCAGACTAATAGGGAGGTTGGTGGTGTAGAGCTTCCTGTAGCCGCATGGCGTTCGTACTTAAATATGGAACTAACCATTCCACTTTTCGCTGTCTCTTATACACATCTCCGAGCCCACGAGACT
+
BABBBFBADDABGGGGGGGGGFGHHHHGGHHGHGGFFCBG3B?EGFGGF1EEHHH5DEGHHGHHF5FGHGGGGGGHCGGFGGFHHH43FGFHHH33EGG3GFGFHGGG3BFGGGE??<EFHHFFFFGH3C22CFBFE?/B@FFGGGGDA<
@M02034:409:000000000-BFKT7:1:1114:23249:12383 1:N:0:30
AAAGTCGAGGTGCCTAAAGTGGCAACCCAGACTGGTGGTGGGGTTGGTGGTGTAGAGCTTCCTGTAGCCGCATGGCGTTCGTACTTAAATATGGAACTAACCATTCCAATTTTCGCTGTCTCTTATACACATCTCCGAGCCCACGAGACT
+
CCCCCFCCCCBCGGGGGGGGGGGHHHHGGHHGHHGGHGGGGGGGGGGF11EFF3GBFFGG5GGHGBFB3EF?FGFAE1>FE?2F1FGHFHHDEG33BFGH303F3DGFFGDHHD@AFFEHBHHHDB>FFFH2CDFGECGGGFEGFGGGFG
@M02034:409:000000000-BFKT7:1:1114:25406:12390 1:N:0:30
AAAGTCGAGGTGCCTAAAGTGGCAACCCAGACTAATAGGGAGGTTGGTGGTGTAGAGCTTCCTGTAGCCGCATGGCGTTCGTACTTAAATATGGAACTAACCATTCCAATTTTCGCTGTCTCTTATACACATCTCCGAGCCCACGAGAC
+
BBCCCFCCCCBCGGGGGGGGGGGHHHHGGHHGHBHDGCCHHGGGHHGGGGGGHHHHHHHHHHHHHHHHHGGGGGHHGGGGGGHHHHHHHHHHHHHHHHHHHHHHHHHGHHHHHHGGGGGGHHHHHHHHHHHHHHHHGGGGGGHGGGGGG
@M02034:409:000000000-BFKT7:1:1114:20921:12399 1:N:0:30
AAAGTCGAGGTGCCTAAAGTGGCAACCCAGACTGATACGGGTGTTGGTGGTGTAGAGCTTCCTGTAGCCGCATGGCGTTCGTACTTAAATATGGAACTAACCATTCCAATTTTCGCTGTCTCTTATACACATCTCCGAGCCCACGAGACT
+
BCCAAFCCCCABGGGGGGGGGFGGGHHDGHGGHHHHHHGGGFGGGHHEFGEFHGHFHGGHHHHGGHHFHGGEGGHGEEGGEFGHHHHGHFHFHHDGHHHHHHHHBHHHHHHHGHGGGGGGHHHHHHHHGFHHHHHHECFGDEGGGCCGDG
@M02034:409:000000000-BFKT7:1:1114:5320:12404 1:N:0:30
AAAGTCGAGGTGCCTAGAGTGGCAACCCAGACTAATGTTCTTGTTGGTGGTGTAGAGCTTGCTGTAGCCGCATGGCGTTCGTACTTAAATATGGAAC
+
AAABADA?BBAAGGGB4FG5FFGHHFFGFHHGHFGHHAEGCHHHFH22BEEGBDFGG5FH31DEDFH5EFGGGGGBEE@FFFHH1FB3BBDGHFF3@
@M02034:409:000000000-BFKT7:1:1114:8959:12405 1:N:0:30
AAAGTCGAGGTGCCTAAAGTGGCAACCCAGACTAATAATTGTGTTGGTGGTGTAGAGCTTCCTGTAGCCGCATGGCGTTCGTACTTAAATATGGAACTAACCATTCCAATTTTCGCTGTCTCTTATACACATCTCCGAGCCCACGAGACT
+
CCCCCFCCBCCCGGGGGGGGGGGHHHHGGHHGHFDGFHGBGHHHHEC2A2ECA3G5FB3FGFFHG5EBDAE0EEF10?EGA12FGDHFDGHDFD33FEGH313FB4F4?GEHF4>FFE?F4GGG4F??HFDFGFHBG/@F/FCE@C@ADH
@M02034:409:000000000-BFKT7:1:1114:3863:12413 1:N:0:30
AAAGTCGAGGTGCCTAAAGTGGCAACCCAGACTCTTCGTTCTGTTGGTGGTGTAGAGCTTCCTGTAGCCGCATGGCGTTCGTACTTAAATATGGAACTAACCATTCCAATTTTCGCTGTCTCTTATACACATCTCCGAGCCCACGAGACT
+
BABCAFBCCCBCGGGGGGGFGGGHHHCGGHHGHHHHHHHHHGHHHHGGGGGFGHHHHHGHHHHHHHHGHGGGGGHFGEGGGGFHHHHHHHHFHHEFHFHGGHFHHGHGHHHHHHGGGGGHHHHHHHFFGHHHHHBFF@DCGEHGC?GGGF
@M02034:409:000000000-BFKT7:1:1114:3845:12416 1:N:0:30
AAAGTCGAGGTGCCTAAAGTGGCAACCCAGACTCTTCGTTCTGTTGGTGGTGTAGAGCTTGCTGTAGCCGCATGGCGTTCGTACTTAAATATGGTACTAACCATTCCAATTTTCGCTGTCTCTTATACACATCTCCGAGCC
+
BCCCCFCCCCCCGGGGGGGGGGGHHHHGGHHGH3FH5FG3AFGGDGF22AFE13F5B53B3BFDF555AAE0E>?1>B/?>?21?BFF3FD4FD44B@EG313BF4E4BBEHH4E<E<<B?BBE4BBBDB22FFFB?/<BD
@M02034:409:000000000-BFKT7:1:1114:10551:12417 1:N:0:30
AAAGTCGAGGTGCCTAAAGTGGCAACCCAGACTATGAAGAATGTTGGTGGTGTAGAGCTTCCTGTAGCCGCATGGCGTTCGTACTTAAATATGGAACTAACCATTCCAATTTTCGCTGTCTCTTATACACATCTCCGAGCCCACGAGACT
+
AAABBFCBBBBBGGGGGGGGGGGHGHHGGHHGHHHHHHHHHHHHHHGEFGEFGFHHHHHHHHHHHHHHHGGEGGHHGGGGGGGHHHGGHHHHHHFHHGEFGGDHHHGFFGFHHHGGGGEGHFHHGHFHFHHHHHDGF@GCGGHGGGGGGG
@M02034:409:000000000-BFKT7:1:1114:15206:12418 1:N:0:30
AAAGTCGAGGTGCCTAAAGTGGCAACCCAGACTTCTAGGGCGGTTGGTGGTGTAGAGCTTCCTGTAGCCGCATGGCGTTCGTACTTAAATATGGAACTAACCATTCCAATTTTCGCTGTCTCTTATACACATCTCC
+
33ABBFBADDA?GGG5AABFFGGHGHHGGHHGHHHGGHGHHGCEGGCGGGFFHDDFHHHGHBGHGHHHHFGEFGHHEGCGGD0EFHBFFGDHHFBBGHFFEGBGHFFF2FFGHFCGGGGGDDGHHHHFFBFGFHFF
@M02034:409:000000000-BFKT7:1:1114:4255:12425 1:N:0:30
AAAGTCGAGGTGCCTAAAGTGGCAACCCAGACTGCTCGGTCTGTTGGTGGTGTAGAGCTTCCTGTAGCCGCATGGCGTTCGTACTTAAATATGGAACTAACCATTCCAATTTTCGCTGTCTCTTATACACATCTCCGAGCCCACGAGACT
+
AABABFBCCCBAGGGGGGGFGGGHHEHGGHHGGFHHHGGEEEGHHHHEFGAFGGHHHHBGFFHHHHHGHGGFGGGFGGGFFEFHHHHGHHHHHHFGHGHHHGBHHGFHFGHGHHGGGGGHHHHHGH3GHHHHHGGHGCCCCFGFFCCGG?
@M02034:409:000000000-BFKT7:1:1114:22001:12426 1:N:0:30
AAAGTCGAGGTGCCTAAAGTGGCAACCCAGACTCAGCAGAATGTTGGTGGTGTAGAGCTTCCTGTAGCCGCATGGCGTTCGTACTTAAATATGGAACTAACCATTCCAATTTTCGCTGTCTCTTATACACATCTCCGAGCCCACGAGACT
+
B?ABBFBBBBAAGGGGGGGGGFFHHHHGGHHGGHHHHFGFHHFHHHGECFEFHHH5GFHHHHHHHHHGHGG?FFHHGGEFFG2GEG4FGHGHFE33@GEFGHEHHHHGGGHHHEEDFGEBHBGHHHFHBBFBGFBGDDCCBFHGGGCGGH
@M02034:409:000000000-BFKT7:1:1114:3011:12431 1:N:0:30
AAAGTCGAGGTGCCTAAAGTGGCAACCCAGACTTAGCCTCCTGTTGGTGGTGTAGAGCTTCCTGTAGCCGCATGGCGTTCGTACTTAAATATGGAACTAACCATTCCAATTTTCGCTGTCTCTTATACACATCTCCGAGCCCACGAGAC
+
BBBBBFBBBB?BGGGGGGGGGGGHHHHGGDHGHC5F33B22BFEGHHEFFEGHHHHGHHHHHHHHGHHHGGCGGHHGGGGGGHHHHHGHHHHHHGHHHHGHHFHHHFFHHHHHFGGGGGGFHHHFHFHFFHHHHFFCCCCGGHGCGGCD
@M02034:409:000000000-BFKT7:1:1114:28188:12432 1:N:0:30
AAAGTCGAGGTGCCTAAAGTGGCAACCCAGACTCCGAATGCGGTTGGTGGTGTAGAGCTTCCTGTAGCCGCATGGCGTTCGTACTTAAATATGGAACTAACCATTCCAATTTTCGCTGTCTCTTATACACATCTCCGAGACCACGAGACT
+
AAAB3DAAAAAAGGGGBGGGGGGBECGGGDC2FGHBAEFHBEEE?CCEFGFGBDGFGDFGDEFGBFG@@BE>EFGCEEF1E??FGGEGFGGFHE3BFGFC?03BF444BFFGFBEEEFD2B3BGDDFH3BDBGGD2?/>/??</E@CDAF
@M02034:409:000000000-BFKT7:1:1114:24904:12435 1:N:0:30
AAAGTCGAGGTGCCTAAAGTGGCAACCCAGACTAAGGGTACGGTTGGTGGTGTAGAGCTTCCTGTAGCCGCATGGCGTTCGTACTTAAATATGGAACTAACCATTCCAATTTTCGCTGTCTCTTATACACATCTCCGAGCCCACGAGACT
+
CDDCCFCBCCCDGGGGGGGGGGGHHHHGGHHGHHHHFHHGFAEHFGGEF?EFHHHGHHHHHHHHHFHGGEGEGGHGGGGGGGHHHHHHFGHBGHBGHHGHHAGHFGFFHHHHHFGGGGGHHHHFDHGDHHHHHHHEF@FDCGHGGGGDFG
@M02034:409:000000000-BFKT7:1:1114:11294:12442 1:N:0:30
AAAGTCGAGGTGCCTAAAGTGGCAACCCAGACTAAGCAGAAGGTTGGTGGTGTAGAGCTTCCTGTAGCCGCATGGCGTTCGTACTTAAATATGGAACTAACCATTCCAATTTTCGCTGTCTCTTATACACATCTCCGAGCCCACGAGACT
+
CCDDCFCCCDABGGGGGGGGGGGGHHHGGHHFHHHHHHHHHHHHHHGEFGEFHHHHHHHHHHHGHHHHHGGGGGHHGEGGGGHHHHHHHHHHHHHHHHHHHHHHHHHHHHHHHHGGGGGHHHHHHGHHGHHHHHGHGCGGGGHGGGGGGH
@M02034:409:000000000-BFKT7:1:1114:24356:12445 1:N:0:30
AAAGTCGAGGTGCCTAAAGTGGCAACCCAGACTTCGAAGATGGTTGGTGGTGTAGAGCTTCCTGTAGCCGCATGGCGTTCGTACTTAAATATGGAACTAACATTCAATTTTCGCTGTCTCTTATACACATCTCCGAGCCCACGAGACTAG
+
AA3AAFBBBB>AFGGGGDFBFFFHFGFAAGGGGHHAFFFDFEFGGGG2F?AFGFFBHBGGHFGDHFHFHG?EEEHHCEFEE?BGHHHGHHBGGBEGHHHFHFHHGFHGHHF4</EEEHGGFFDG3DGGHHHHHGB?CBCFAA@@CG?DG<
@M02034:409:000000000-BFKT7:1:1114:7978:12448 1:N:0:30
AAAGTCGAGGTGCCTAAAGTGGCAACCCAGACTCCTACGCTTGTTGGTGGTGTAGAGCTTCCTGTAGCCGCATGGCGTTCGTACTTAAATATGGAACTAACCATTCCAATTTTCGCTGTCTCTTATACACATCTCCGAGCCCACGAGACT
+
BABCAFCCCCAAGGGGGGGGGGGHHHHGGHHGHHHHHHGGGGGHHHHBFEEFFGHGHHHGHHHHHHHHHGGGFGHHGEGGGGGHHHHHHHGHHHGHHHFHHHHHHHHHHHHHHHGGGFGFHGHHHHGHGHHHHHGHGCFGDFHEGGGGGG
@M02034:409:000000000-BFKT7:1:1114:9580:12450 1:N:0:30
AAAGTCGAGGTGCCTAAAGTGGCAACCCAGACTAGTTCGTCGGTTGGTGGTGTAGAGCTTCCTGTAGCCGCATGGCGTTCGTACTTAAATATGGAACTAACCATTCCAATTTTCGCTGTCTCTTATACACATCTCCGAGCCCACGAGACT
+
CCCCBFCCCCBCGGGGGGGGGGGHHHHGGHHGHHHHHHGGGGGEGGGGFGEGHHHHHHHHHHHHHHHHHGGGGGHHGGGGGGHHHHHHHHHHHHHHHHHGHHHHHHGHHHHHHHGGGGGHHHHHHGHHGHGHHHHHGGGGGGHGGGGGGH
@M02034:409:000000000-BFKT7:1:1114:3875:12454 1:N:0:30
AAAGTCGAGGTGCCTAAAGTGGCAACCCAGACTAAGCCGAAGGTTGGTGGTGTAGAGCTTCCTGTAGCCGCATGGCGTTCGTACTTAAATATGGAACTAACCATTCCAATTTTCGCTGTCTCTTATACACATCTCCGAGCCCACGAGACT
+
CBCBBFCCCCACGGGGGGGGGGGHHHHGGHHGHHHHHHGGGGGHHHGEFGEFHHHGHGHHFGHHHHHHHGGEEGHHGEGGFFFGGHGGGHGGHHFFHHGHHHHHHHHGFHHHHGGGGGFFHHHHGHHHGHHHHHHFC<DGGGHEFGGGGF
@M02034:409:000000000-BFKT7:1:1114:2844:12457 1:N:0:30
AAAGTCGAGGTGCCTAAAGTGGCAACCCAGAATGATAGGGTTGGTGGTGTAGAGCTTCCTGTAGCCGCATGGCGTTCGTACTTAAATATGGAACTAACCATTCCAATTTTCGCTGTCTCTTATACACATCTCCGAGCCCACGAGACTAGG
+
CCCCCFCCCCBCGGGGGGGGGGGGHHHGGHHHHHFHHHHHHHGGGGGGFBGGFGFHHHFHHFBGFHEEGGFGFGEEFGGHGHHHGBHHHHGEDCFHHBGHHFF4E4DGHHHGDDFEGHGFFGHEHBGFHHHHHGBCCFGHGGFGGGHHHH
@M02034:409:000000000-BFKT7:1:1114:8604:12458 1:N:0:30
AAAGTCGAGGTGCCTAAAGTGGCAACCCAGACTATGCATCAGGTTGGTGGTGTAGAGCTTCCTGTAGCCGCATGGCGTTCGTACTTAAATATGGAACTAACCATTCCAATTTTCGCTGTCTCTTGTACACATCTCCGAGCCCACGAGAC
+
A?AA>DAAB@AAFFFG4BBBBGAGCFBEGHHFHFGG3GGBHHHCFCFEEFEFAAGHGFFFG3GEGGF5DEC@FFHGGEEFEEHGHHHFGFFFFF3ECF@FCBGH34BFGHHGE4><EA/?B44?3B4?3BD2GD?DC?B/</</B/C<D
@M02034:409:000000000-BFKT7:1:1114:28393:12465 1:N:0:30
AAAGTCGAGGTGCCTAAAGTGGCAACCCAGACTAATAATAATGTTGGTGGTGTAGAGCTTCCTGTAGCCGCATGGCGTTCGTACTTAAATATGGAACTAACCATTCCAATTTTCGCTGTCTCTTATACACATCTCCGAGCCCACGAGACT
+
BBBCBFCCCCABGGGGGGGGGGGHHHHGGHHGHHHHHHHHHHHHHHHEFGEFGFHGHHHHGHHHHFHHHEEEGGHGGGGGEBFHGHHGHHGHGH3FGHHHHHGHHHFFHHHHHFGGGGGHHHHHHHHHHGHHHHHFCBDGGGHGGGGGGH
@M02034:409:000000000-BFKT7:1:1114:9573:12467 1:N:0:30
AAAGTCGAGGTGCCTAAAGTGGCAACCCAGACTAGTTCGTCGGTTGGTGGTGTAGAGCTTCCTGTAGCCGCATGGCGTTCGTACTTAAATATGGAACTAACCATTCCAATTTTCGCTGTCTCTTATAACC
+
AAAABFBBDBBBCGGGFGFGGBFHHHHGGHHGHCHDGFGAAEG?EGGGG?EFCGHHHFHHGGHHHHFHHGCEGGHHGGGFGFHFHHGHBG4BFGGGFHEFFHFHHFFFGHHHEGGEDGGFHBF33BB33B
@M02034:409:000000000-BFKT7:1:1114:9899:12467 1:N:0:30
AAAGTCGAGGTGCCTAAAGTGGCAACCCAGACTTCTCATAATGTTGGTGGTGTAGAGCTTCCTGTAGCCGCATGGCGTTCGTACTTAAATATGGAACTAACCATTCCAATTTTCGCTGTCTCTATACACATCTCCGAGCCCACGAGACTA
+
CCCCCFCCBCAAGGGGGGGGGGGHHHHGGHHGHHHHHHHHHHHHHHHGGGEFGHHHHHHHHHHHHHHHHGGEEGHHGGGGGGHHHHHHHHHHHHHHHHHHHHHHHHGHHHHHHHGGGGGHHHHHHHGHHHHHHGGGCGGGGHGGGGGGHF
@M02034:409:000000000-BFKT7:1:1114:22769:12472 1:N:0:30
AAAGTCGAGGTGCCTAAAGTGGCAACCCAGACT
+
BCCCBFBCBCAAGGGGGGGFGGGHHHHGGHAFH
@M02034:409:000000000-BFKT7:1:1114:3765:12474 1:N:0:30
AAAGTCGAGGTGCATAAAGTGGCAACCCAGACTACGAAGAATGTTGGTGGTGTAGAGCTTCCTGTAGCCGCATGGCGTTCGTACTTAAATATGGAACTAACCATTCCAATTTTCGCTGTCTCTTATACACATCTCCGAGC
+
A?AABFBBBDAACFGGGGGGFGGFHHGACEDGHGGFFEFECFABEGEEFE1BFDEFGF3F5BFDFAGBE?0>EEHHG1>FFEBEHHFD3BB4@F3@B3B@FAFF3DFFGFDDGFEE?E/34DDFFFFF3FDCGFBDG/>>
@M02034:409:000000000-BFKT7:1:1114:2853:12474 1:N:0:30
AAAGTCGAGGTGCCTAAAGTGGCAACCCAGAATGATAGGGTTGGTGGTGTAGAGCTTCCTGTAGCCGCATGGCGTTCGAACTTAAATATGGAACTAACCATTCCAGTTTTCGCTGTCTCTTATACACATCTCCGAGCCCACGCGACTAG
+
BBABBFAADD>AGGGFGGGGGGGGFFHGGHHHHHBG5GGFGGECGGGEFH3FF5EGG5GHGFB55AE0EEFHEE1>C11BBFGGFBDGHDG@FCF3BEEGGHF4B4BFDFGCEGCEFFHHFHGG4ECB?GHFGD?B//FHGC//@@CCF
@M02034:409:000000000-BFKT7:1:1114:22973:12485 1:N:0:30
AAAGTCGAGGTGCCTAAAGTGGCAACCCAGACTACGCGGTCGGTTGGTGGTGTAGAGCTTCCTGTAGCCGCATGGCGTTCGTACTTAAATATGGAACTAACCATTCCAATTTTCGCTGTCTCTTATACACATCTCCGAGCCCACGAGACT
+
CCCCCFCCCCBCGGGGGGGFGGGGHHHGGHHGHHHGGGGEEGGGGGGGFGEFGHHHHHHHHHHHHHHHHGGGGGHHGGGGFFGHHHHHHHHHHHHHHHHHHHHHHHGGHHHHHGGGGGGHHGHHHHHHHHHHHHHGC?CGGFHGGGGGGH
@M02034:409:000000000-BFKT7:1:1114:10200:12485 1:N:0:30
AAAGTCGAGGTGCCTAAAGTGGCAACCCAGACTAAGACTAATGTTGGTGGTGTAGAGCTTCCTGTAGCCGCATGGCGTTCGTACTTAAATATGGAACTAACCATTCCAATTTTCGCTGTCTCTTATACACATCTCCGAGCCCACGAGACT
+
DDDDDFCCDCCBGGGGGGGGGGGHHHHGGHHGHGGHHHGHHHHHHHHFFGEFHHHHHHHHHHHHHHHGHGGGGGHHGGGGGGHHHHHHHHHHHHHHHHHHHHHHHHHHHHHHHHGGGGGGHHHHHHDFGFHHHGHFGGGGGGHGGGGGGF
@M02034:409:000000000-BFKT7:1:1114:11329:12491 1:N:0:30
AAAGTCGAGGTGCCTAAAGTGGCAACCCAGACTAGTAAGACTGTTGGTGGTGTAGAGCTTCCTGTAGCCGCATGGCGTTCGTACTTAAATATGGAACTAACCATTCCAATTTTCGCTGTCTCTTATACACATCTCCGAGCCCACGAGACT
+
BBCCBFACCCABGGGGGGGGGGGHHHHGGHHGHHHHHHHHHHHHHHHGGGFFHHHHHHHHHHHHHHHHHGGGGGHHGGGGGGFHHHHHHHGHHHHHHHHHHHHHHHHHHHHHHHGGGGGHHHHHGHHHGHHHHHHHGCCGCEHGGGGGGH
@M02034:409:000000000-BFKT7:1:1114:4196:12496 1:N:0:30
AAAGTCGAGGTGCCTAAAGTGGCAACCCAGACTAAGAATAAGGTTGGTGGTGTAGAGCTTCCTGTAGCCGCATGGCGTTCGTACTTAAATATGGAACTAACCATTCCAATTTTCGCTGTCTCTTATACACATCTCC
+
AAABADAABDBBFGGGCFGFGGEHHHHGGHCGHHDGDAF5GHHHBCFGF2BF1BFBDEDGBCG5EDG531EEE1C10?>FA12??@FB3BEBGF33B@EG3?3BFEFEDGHHF4/EEEEBEFGGEHHGBGFHHHHF
@M02034:409:000000000-BFKT7:1:1114:7417:12498 1:N:0:30
AAAGTCGAGGTGCCTAAAGTGGCAACCCAGACTCCTAAGGGGGTTGGTGGTGTAGAGCTTCCTGTAGCCGCATGGCGTTCGTACTTAAATATGGAACTAACCATTCCAATTTTCGCTGTCTCTTATACACATCTCCGAGCCCACGAGACT
+
BBBCAFCCCCAAGGGGGGGGGGGHGHHGGHHGHHHHHHHGHGGGGGGEFFEFGHHHHHHHHHHHHGHHHGGGGGGHGFGGGEFHHHHHHHGHHHGGGHHHHHFHHHHFHHHHHHGGGGDHHHHHHHHHFHHGHHHHECGGGGHGGGGGGD
@M02034:409:000000000-BFKT7:1:1114:3614:12501 1:N:0:30
AAAGTCGAGGTGCCTAAAGTGGCAACCCAGACTGGGGGGGGGGTTG
+
CCCCCFBCCCABGGGGGGFGGGGHHHHGGHHGH322AFEGF?FF-B
@M02034:409:000000000-BFKT7:1:1114:24893:12501 1:N:0:30
AAAGTCGAGGTGCCTAAAGTGGCAACCCAGACTAAGAAGAAGGTTGGTGGTGTAGAGCTTCCTGTAGCCGCATGGCGTTCGTACTTAAATATGGAACTAACCATTCCAATTTTCGCTGTCTCTTATACACATCTCCGAGCCCACGAGACT
+
AAAAAFABBDBAGGGGFGGGGGGHHHGEGHHGHHHBFGF3FGHHFHGA2EGCEFGFEGGHBGHHHHGFFGGEFEC1EEEEGEBGCFHFHHBFFGE3FHFFFF3BGEFHGHHHHHGGGCEGHHHHHFGHHHHHGHG2/@CCDGGEGG/<DG
@M02034:409:000000000-BFKT7:1:1114:3232:12508 1:N:0:30
AAAGTCGAGGTGCCTAAAGTGGCAACCCAGACTCTTCGGCGGGTTGGTGGTGTAGAGCTTCCTGTAGCCGCATGGCGTTCGTACTTAAATATGGAACTAACCATTCCAATTTTCGCTGTCTCTTATACACATCTC
+
BBBBBFBBBBB?FGGDFGD6GFGHHGFGA2FFHHHHHE?EEEGEEE@>?E1FGFHHGHFHHHHGHHHFHGEFGGHH/EEAF/?GGFBDFGDDDHBFGHFFEFFB?GFB2?FGHD@DEFDDGFFHFF1==1<CGFD
@M02034:409:000000000-BFKT7:1:1114:3215:12515 1:N:0:30
AAAGTCGAGGTGCCTAAAGTGGCAACCCAGACTCTTCGGCGGGTTGGTGGTGTAGAGCTTCCTGTAGCCGCATGGCGTTCGTACTTAAATATGGAACTAACCATTCCAATTTTCGCTGTCTCTTATACACATCTCCGAGCCCACGAGAC
+
BBBCCFAABDABGGGGFGGGGGGFFGHGGHHGGHHHGHGGEGG0EEF1BE?F?DGBFBGHDFGHFFHFHE/>EEHFEEE??E?/FGGBHH2GHH?DBGFF?FGGFGFHHHGGH@C?ADA1FDFF<G1GG1FGFG1F>-A-A.C.@@D.C
@M02034:409:000000000-BFKT7:1:1114:25413:12524 1:N:0:30
AAAGTCGAGGTGCCTAAAGTGGCAACCCAGACTACGCTGCAGGTTGGTGGTGTAGAGCTTCCTGTAGCCGCATGGCGTTCGTACTTAAATATGGAACTAACCATTCCAATTTTCGCTGTCTCTTATACACATCTCCGAGCCCACGAGACT
+
BBCCCFCCCCBBGGGGGFGGGGGHHHHGGHHGHHHGGGGGHHHHHHGEFGEFGHHGHHHHHHHHHHHHHGGGGGHHGGGGGFFHHHHHHHHHHHHHGHHHHHHHHHHHHHHHHHGGGGGHHGGHHHHHHHHHHHGHG/CFGGHGGGGGGG
@M02034:409:000000000-BFKT7:1:1114:20037:12526 1:N:0:30
AAAGTCGAGGTGCCTAAAGTGGCAACCCAGACTATGAAGAATGTTGGTGGTGTAGAGCTTCCTGTAGCCGCATGGCGTTCGTACTTAAATATGGAACTAACCATTCCAATTTTCGCTGTCTCTTATACACATCTCCGAGCCCACGAGACT
+
BABBBFBBBBAAGGGGGGGGGGGFHHHGGHGGHHHHFHFGHHHHHHHEFFEFFFHFHHHHHFHHHHHHHGEEEEHHGGGGFGHHHGHHHHHHGFGHHHHHHHHHHHGGHHHHHHGGGGFGHHHHHHHHHHHHHHHGFCGGGFHGGGGGGG
@M02034:409:000000000-BFKT7:1:1114:6251:12530 1:N:0:30
AAAGTCGAGGTGCCTAAAGTGGCAACCCAGACTCGGAAGGCGGTTGGTGGTGTAGAGCTTCCTGTAGCCGCATGGCGTTCGTACTTAAATATGGAACTAACCATTCCAATTTTCGCTGTCTCTTATACACATCTCCGAGCCCACGAGAC
+
BABBBFBBBBABGFGGGGGGGGGHHHHGGHHGHHGGGGGGGGGEFGGEFGEFGFHHHHHHHHHHHHHHHGGEEGHHGGGGEEFGHHHFHHHHHHHHGHGGHH3GHHFHFHHGHHGGGGGHHGHHHGFHGFHHHHDDA/CDGEHGGGGGF
@M02034:409:000000000-BFKT7:1:1114:28732:12531 1:N:0:30
AAAGTCGAGGTGCCTAAAGTGGCAACCCAGACTTCTCAGTTTGTTGGTGGTGTAGAGCTTCCTGTAGCCGCATGGCGTTCGTACTTAAATATGGAACTAACCATTCCAATTTTCGCTGTCTCTTATACACATCTCCGAGCCCACGAGACT
+
BBCBBFCCCCBCGGGGGGGGGGGHHHHGGHHGHHGHHHGFFGHHHHHAFGGFGFHFGGHHHHHHFHHHHGGEEGHGGEGGEGGHHHHHGHGHGHGFHHHHHHHHHHHFHHHHHHGGGGGHHFHHHHFHHHHHHHFFC<CCGGGGGGGGGH
@M02034:409:000000000-BFKT7:1:1114:3225:12532 1:N:0:30
AAAGTCGAGGTGCCTAAAGTGGCAACCCAGACTCTTCGGCGGGTTGGTGGTGTAGAGCTTCCTGTAGCCGCATGGCGTTCGTACTTAAATATGGAACTAACCATTCCAATTTTCGCTGTCTCTTATACACATCTCCGAGCCCACGAGACT
+
BBBBBFABBBBBGGGGCGFGGGGGHHHGGFCFHFDGH2BEE?E>F@FGGGEAGHHGHBFGGGHHGBB4EE/EEEHFGGGGDEBGGHFFGHFHGH2BGFFBFHF?GHEGFHHHHGCEDAGFHFHGDGFGFFGHFFGF.<@CCEHGCCGGG:
@M02034:409:000000000-BFKT7:1:1114:19978:12535 1:N:0:30
AAAGTCGAGGTGCCTAAAGTGGCAACCCAGACTGGGAGGGCGGTTGGTGGTGTAGAGCTTCCTGTAGCCGCATGGCGTTCGTACTTAAATATGGAACTAACCATTCCAATTTTCGCTGTCTCTTATACACATCTCCGAGCCCACGAGACT
+
CCCCCFCCCCBBGGGGGGGGGGGHHHHGGHHGHHHHHGGGGGGFFGGGGGEFGHHGHHHHHHHHHGHHHGGGGGHHGGGGFFFHHHGHHHGHHFGGHHHHHHGHGHGHHHHHHGGGGGGGHHGHGHHHHHHHGHGFFGGGGGHGGGGGFG
@M02034:409:000000000-BFKT7:1:1114:14506:12546 1:N:0:30
AAAGTCGAGGTGCCTAAAGTGGCAACCCAGACTAATAATAATGTTGGTGGTGTAGAGCTTCCTGTAGCCGCATGGCGTTCGTACTTAAATATGGAACTAACCATTCCAATTTTCGCTGTCTCTTATACACATCTCCGAGCCCACGAGACT
+
AAB?3D?ADBABGGGFFFGGGGGGFFGFGHHGHGHHHHHHHHHDGHGAFGAAEEHHHFHGFHHHGHFHHGGFGGGHEFGGGGHHHHDFHGGFHFFFB3B3EGHHHGGHHHGHHHEECEAGFFBGBGB44BGH2F3BCBD?DFHFCF//?G
@M02034:409:000000000-BFKT7:1:1114:6249:12547 1:N:0:30
AAAGTCGAGGTGCCTAAAGTGGCAACCCAGACTCGGAAGGCGGTTGGTGGTGTAGAGCTTCCTGTAGCCGCATGGCGTTCGTACTTAAATATGGAACTAACCATTCCAATTTTCGCTGTCTCTTATACACATCTCCGAGCCCACGAGACT
+
BABBBFBBBBAAGGGGFGGGFGGHHHHGGHHGHHGGGGGGHGGGGGGGGGEAGHGHHHHGHHHHHGHHHGEFGGHHGGGGGGHHHHBFFFHHHHGHFHFHBGFHEGFHHHHGHFGGGGGGHFHHHHGFFGHBCGHFD@CFGGHGG?@EDD
@M02034:409:000000000-BFKT7:1:1114:3096:12549 1:N:0:30
AAAGTCGAGGTGCCTAAAGTGGCAACCCAGACTAAGCCTCATGTTGGTGGTGTAGAGCTTCCTGTAGCCGCATGGCGTTCGTACTTAAATATGGAACTAACCATTCCAATTTTCGCTGTCTCTTATACACATCTCCGAGCCCACGAGACT
+
BCCBCFAABBBCGGGGGGGFGGGHHHHGGHGAGFHHGGGFHHHHFHGAAEEAAAG5DD3BAFFHFFDDFEGEFFF1EEEGFEBCGHHFFGHEFE3@F3GFE13BDFGBDGFHG?EEGE?34DD?4BBDGHH2FBDB?/<>/FFEGG<ADF
@M02034:409:000000000-BFKT7:1:1114:20138:12553 1:N:0:30
AAAGTCGAGGTGCCTAAAGTGGCAACCCAGACTGGGCCGTCGGTTGGTG
+
BBABBFBBBBBBGGGGGGGGGGGGHHHGGHCCHHA2FG?22A0A1E01A
@M02034:409:000000000-BFKT7:1:1114:16452:12555 1:N:0:30
AAAGTCGAGGTGCCTAAAGTGGCAACCCAGACTAATAAGGGTGTTGGTGGTGTAGAGCTTCCTGTAGCCGCATGGCGTTCGTACTTAAATATGGAACTAACCATTCCAATTTTCGCTGTCTCTTATACACATCTCCGAGCCCACGAGACT
+
CCBCCFCCBCBCGGGGGGGGGGGHHHHGGHHGGHGHHFHGHHGGGHHEFGFFHHHGHHHHHHHHHHHHFGGFGGHHGEGGGFHHHHHHHHHFHHHHHHHHHHHHHHGFHHHHHHGGGGGGHGHHHHHHHHHHHHHGFCGGGGHGGGFGG?
@M02034:409:000000000-BFKT7:1:1114:5522:12563 1:N:0:30
AAAGTCGAGGTGCCTAAGTGGCAACCCAGACTCATAGGTCTGTTGGTGGTGTAGAGCTTCCTGTAGCCGCATGGCGTTCGTACTTAAATATGGAACTAACCATTCCAATTTTCGCTGTCTCTTATACACATCTCCGAGCCCACGAGACTA
+
BCCBBFCCCCBBGGGGGGGGGGHHHHGGHHGHHHHGHHGHHHHHHHEFGEFGFHGGFHHHHHHGHHGHGFCGFHCEFGGGEFFHHF3FFHHHHFFHHHHHHGGH4GFHHHHHFGEGGAGHHHHHHGGHHFHHHHHFCGCDGHGGGGGGHE
@M02034:409:000000000-BFKT7:1:1114:5877:12565 1:N:0:30
AAAGTCGAGGTGCCTAAAGTGGCAACCCAGACTCAGGGGGGGGTTGGTGGTGTAGAGCTTCCTGTAGCCGCATGGCGTTCGTACTTAAATATGGAACTAACCATTCCAATTTTCGCTGTCTCTTATACACATCTCCGAGCCCACGAGAC
+
CCCCCFCCCBBCGGGGFGGGGGGHHHHGGHHGHC3G32AF/CFDFFFAEFDFFFFFFFFFFFFFFFFFFFFFDFFFFFFFFFFFFFFFFFFFFFFFFFFFFFFFFFFFFFFFFFFFFDABFFFFFFFFFFFFFFFFFCBFFFFFFFFFF
@M02034:409:000000000-BFKT7:1:1114:14414:12569 1:N:0:30
AAAGTCGAGGTGCCTAAAGTGGCAACCCAGACTCATCCGAATGTTGGTGGTGTAGAGCTTCCTGTAGCCGCATGGCGTTCGTACTTAAATATGGAACTAACCATTCCAATTTTCGCTGTCTCTTATACACATCTCCGAGCCCACGAGACT
+
CCCCCFCCCCBBGGGGGGGGGGGHHHHGGHHGHHHHHHGFGGHHHHHEFGEFGHHHHHHHHHHHHHHHHGGGGGHHGGGGGGHHHHHHHHHHHHHHHHHHHHHHHHHHHHHHHHGGGGGGHHHHGHDHGHHHHHGHFDGGGGHGGGGGGH
@M02034:409:000000000-BFKT7:1:1114:17391:12579 1:N:0:30
AAAGTCGAGGTGCCTAAAGTGGCAACCCAGACTGCGAATAAGGTTGGTGGTGTAGAGCTTCCTGTAGCCGCATGGCGTTCGTACTTAAATATGGAACTAACCATTCCAATTTTCGCTGTCTCTTATACACATCTCCGAGCCCACGAGACT
+
BBBBBFAADBBBGGGGGGGGGGGHHHHGGHHGHG3E2AAE55BGGHCEGCGFGDGEH5AGHHHHHHFGHGGEEFHEFFFGGGGEGHHHHHFHGGEFF??GGHFHFFFFFHFHH?>EFE?F3FGHHG3BGG22FFGGECCF?FEFG//CDG
@M02034:409:000000000-BFKT7:1:1114:10311:12582 1:N:0:30
AAAGTCGAGGTGCCTAAAGTGGCAACCCAGACTACGTATCCTGTTGGTGGTGTAGAGCTTCCTGTAGCCGCATGGCGTTCGTACTTAAATATGGAACTAACCATTCCAATTTTCGCTGTCTCTTATACACATCTCCGAGCCCACGAGACT
+
AAAA3@AABBAAGGGGGGGFGGGGHHHGGHHGHHHGFHHHHHHHHHHGFEEFGGHHHHGHHGGGGFHGHGGCGGHHGFGGFGHHHHFGHHHHHFFGFBFFGEGBGGFHFHFGHHGGGGFGFHHHHFGDFGDHGDFFECDB@FHFGCCFDG
@M02034:409:000000000-BFKT7:1:1114:20648:12582 1:N:0:30
AAAGTCGAGGTGCCTAAAGTGGCAACCCAGACTAAT
+
CCCCCFCCCCBBGGGGGGGGGGGHHHHGGHDGH335
@M02034:409:000000000-BFKT7:1:1114:11067:12582 1:N:0:30
AAAGTCGAGGTGCCTAAAGTGGCAACCCAGACTGCTCCGTCTGTTGGTGGTGTAGAGCTTCCTGTAGCCGCATGGCGTTCGTACTTAAATATGGTACTAACCATTCCAATTTTCGCTGTCTCTTATACACATCTCCG
+
CCCCBFBCCCCCGGGGGGGGGGGHHHHGGHHDHGCH5BAABFFHDDCAA1ECA3F5DAAAAFFGFAF5AEE0FEC1>?>F?E2?FGHBBGH4BF44BFHH303F3?F44F3GGD/EF???4FFF44?3F22?GFF2?
@M02034:409:000000000-BFKT7:1:1114:25705:12588 1:N:0:30
AAAGTCGAGGTGCCTAAAGTGGCAACCCAGACTAAGAATAATGTTGGTGGTGTAGAGCTTCCTGTAGCCGCATGGCGTTCGTACTTAAATATGGAACTAACCATTCCAATTTTCGCTGTCTCTTATACACATCTCCGAGCCCACGAGACT
+
BBCBBFCCCCCCGGGGGGGGGGGGHGHGGHHGHHHHHHHHHHHHHHHEFGEFHGHHHHHHHHHHHHHHHGGGGGHHGGGGFGHHHHHHHHHHHHFFFHGHHHFHGHGHHHHHHHGGGGGHHHHHHHGHFHHHHGHHC@DDGGGFGGGGGH
@M02034:409:000000000-BFKT7:1:1114:3902:12600 1:N:0:30
AAAGTCGAGGTGCCTAAAGTGGCAACCCAGACTGCTGGGGGGGTTGGTGGTGTAGAGCTTCCTGTAGCCGCATGGCGT
+
ABAAAFBADD>AFGGGFGGFGGFGHHHGGCDFHHFGGHFGGGG@DGGGGF9CE0CFFB9FGGGGGGGFF?FAGGGFF9
@M02034:409:000000000-BFKT7:1:1114:9583:12600 1:N:0:30
AAAGTCGAGGTGCCTAAAGTGGCAACCCAGACTTCTTGTCGTGTTGGTGGTGTAGAGCTTCCTGTAGCCGCATGGCGTTCGTACTTAAATATGGAACTAACCATTCCAATTTTCGCTGTCTCTTATACACATCTCCGAGCCCACGAGACT
+
CCCCCFCCCCCCGGGGGGGGGGGHHHHGGHHGHHHHHHHHGGGHHHHGGGGGHHHHHHHHHHHHHHHHHGGEFGHHGGGGGGHHHHHHHHHHHHFHGHHGHHHHHHHHHHHHHHGGGGGHHHHHHHFHFHHHHHHHG/DGGGHGGGGGGG
@M02034:409:000000000-BFKT7:1:1114:18532:12603 1:N:0:30
AAAGTCGAGGTGCCTAAAGTGGCAACCCAGACTAATAATACGGTTGGTGGTGTAGAGCTTCCTGTAGCCGCATGGCGTTCGTACTTAAATATGGAACTAACCATTCCAATTTTCGCTGTCTCTTATACACATCTCCGAGCCCACGAGACT
+
BCCCAFCCCCABGGGGGGGGGGGHHHHGGHHGHHHHHHHHHHGHGGGGGGFFHHHHHHHHHHHHHHHHHGGGGGHHGFGGGGHHHHHHHHHHHHGHHHHHHHHHHHHHHHHHHHGGGGGHHHHHHHHHHHHHHHHHGCGGGGHGGGGGGH
@M02034:409:000000000-BFKT7:1:1114:3526:12605 1:N:0:30
AAAGTCGAGGTGCCTAAAGTGGCAACCCAGACTTGTTTGCCGGTTGGTGGTGTAGAGCTTCCTGTAGCCGCATGGCGTTCGTACTTAAATATGGAACTAACCATTCCAATTTTCGCTGTCTCTTATACACATCTCCGAGCCCACGAGACT
+
BBBBBFCBCCBCGGGGGGGGGGGGHHHGGHHGHHHHHHHHHGGGGGGEFGFFHGHFHFGHGHHHHHHGHGGGGGHFEEGGGGHHHHHHHHGHHHFGHHHHHHGHHGHGHHHHHHGGGGFFHHHHGHDHFHHHHHGFEBGGCGHFGGGGG<
@M02034:409:000000000-BFKT7:1:1114:19222:12621 1:N:0:30
AAAGTCGAGGTGCCTAAAGTGGCAACCCAGACTTGTAAGGAGGTTGGTGGTGTAGAGCTTCCTGTAGCCGCATGGCGTTCGTACTTAAATATGGAACTAACCATTCCAATTTTCG
+
CCCCCFCCCCCCGGGGGGGGGGGHHHHGGHHGHHBEGGHHHGCEGH?2A1ECB3F5D53BFFGGG55DAAE0EEF1>BEGE>2FGHHGEGHDGF33B3FH303B3DG44F3F44<
@M02034:409:000000000-BFKT7:1:1114:14293:12636 1:N:0:30
AAAGTCGAGGTGCCTAAAGTGGCAACCCAGACTCAGAAGGGGGTTGGTGGTGTAGAGCTTCCTGTAGCCGCATGGCGTTCGTACTTAAATATGGAACTAACCATTCCAATTTTCGCTGTCTCTTATACACATCTCCGAGCCCACGAGACT
+
BBCCBFCCCCBCGGGGGGGFGGGHHHHGGHHGHHHHHHHGGGGEGGGGFGEFGGHGHHHHHHHHHHHHHGGFGGHHGGGGFFGHHHHGHHHHHHHGHHGHHHHHHHHGHHHHHHGGGGGGHHHHHHHHFHHHHHHHECGGGFHGGGGGGG
@M02034:409:000000000-BFKT7:1:1114:6273:12639 1:N:0:30
AAAGTCGAGGTGCCTAAAGTGGCAACCCAGACTAAGAATAGTGTTGGTGGTGTAGAGCTTCCTGTAGCCGCATGGCGTTCGTACTTAAATATGGAACTAACCATTCCAATTTTCGCTGTCTCTTATACACATCTCCGAGCCCACGAGAC
+
AABBBFBBBBABGGGGGGGGGFGHHHHGGHEGHHFGHFFFHHHHHHGGFEEFHHHGHHHHGHHFHHHHHGEEFGHHGEEGGGHHEHGHDGDHGBDEGHHGFHHHHHHHHHHHHHGGGGGGHHHHHHF4FGHHGFHHGFGG@FHG?//<C
@M02034:409:000000000-BFKT7:1:1114:12375:12642 1:N:0:30
AAAGTCGAGGTGCCTAAAGTGGCAACCCAGACTGGTCCTCGGCTTGGGG
+
AAAABFBBBBABGGGGGGGGGFGHHHHGGEAAGHA5DFD5A222AE11A
@M02034:409:000000000-BFKT7:1:1114:4906:12651 1:N:0:30
AAAGTCGAGGTGCCTAAAGTGGCAACCCAGACTCAGCAGTCGGTTGGTGGTGTAGAGCTTCCTGTAGCCGCATGGCGTTCGTACTTAAATATGGAACTAACCATTCCAATTTTCGCTGTCTCTTATACACATCTCCGAGCCCACGAGAC
+
BBBBAFB?DDBBGGGGFGGGGGGCFHHGGHHGGHHHHHHGGFGGGGEEFG?FGFFDGHBGFHFHHFFFEE@CEEFGG?ECE??GEHFHHHF4GD33BFGHFGEHBFHFHHFHHBEEEFGHGHFF1?FBDGFCHHDGB@CDGGHGGG@DF
@M02034:409:000000000-BFKT7:1:1114:18082:12654 1:N:0:30
AAAGTCGAGGTGCCTAAAGTGGCAACCCAGACTAAGTCTGAGGTTGGTGGTGTAGAGCTTCCTGTAGCCGCATGGCGTTCGTACTTAAATATGGAACTAACCATTCCAATTTTCGCTGTCTCTTATACACATCTCCGAGCCCACGAGACT
+
BBBBBFBBBBBBGGGGGGGGGGGHHHHGGHF2EGFHHHHHFGGHGHFAAEGFA3F5FFDGBFFFFDGFFEG0EEF1EEEGEEFACFHHHHHFFF33B@FHE03FD4FBBGGHB4/EEF/B4?BBFF33FB2?FFGBE?BFCCGF/<</AG
@M02034:409:000000000-BFKT7:1:1114:21681:12657 1:N:0:30
AAAGTCGAGGTGCCTAAAGTGGCAACCCAG
+
AA?1A3AADD>A1FGGGGGGGAF0FGH00B
@M02034:409:000000000-BFKT7:1:1114:21342:12662 1:N:0:30
AAAGTCGAGGTGCCTAAAGTGGCAACCCAGACTTTTAATACGGTTGGTGGTGTAGAGCTTCCTGTAGCCGCATGGCGTTCGTACTTAAATATGGAACTAACCATTCCAATTTTCGCTGTCTCTTATACACATCTCCGAGCCCACGAGACT
+
BBBBBFAABBBBGGGBGGFGGGGHHHHGGHGGGHHHHHHHHHGGGGGGGGGGHHHHHHHHHHHHHGGHHGGEEGEHGGGGGGHFHHHFBHHHHHFGHHHGFHHHHGHFFGHHHGFGGD?GHHHHGHFFFHHFHHGHF/BC/FCF@CDGGF
@M02034:409:000000000-BFKT7:1:1114:15360:12664 1:N:0:30
AAAGTCGAGGTGCCTAAAGTGGCAACCCAGACTCAGGGGGGGGTTGG
+
BBBBBFBBBDBBGGGGGGGGGGGHGHHGGHHCFHB3FGCEGCFFFF<
@M02034:409:000000000-BFKT7:1:1114:20405:12682 1:N:0:30
AAAGTCGAGGTGCCTAAAGTGGCAACCCAGACTGTGGGGATTGTTGGTGGTGTAGAGC
+
DDDDDFDCCCBBGGGGGGGFGGGHHHHGGHH2GHH5GG?22BFGA2GEA1EAA3D555
@M02034:409:000000000-BFKT7:1:1114:6446:12683 1:N:0:30
AAAGTCGAGGTGCCTAAAGTGGCAACCCAGAC
+
CCCCDFCCDCCDGGGGGGGGGGGHHHHGGHHG
@M02034:409:000000000-BFKT7:1:1114:8109:12690 1:N:0:30
AAAGTCGAGGTGCCTAAAGTGGCAACCCAGACTATTGGGCGGGTTGGTGGTGTAGAGCTTCCTGTAGCCGCATGGCGTTCGTACTTAAATATGGAACTAACCATTCCAATTTTCGCTGTCTCTTATACACATCTCCGAGCCCACGAGACT
+
BBCCBFCCCCBCGGGGGGGGGGGHHHHGGHHGHHHHHHHHGGGGFGGGFFEFHHHHHHHHHHHHHHHHHGGFFGHHGGGGGGHHHHHHGHHHHHGHHHHHHHHHHHGHEHHHHHGGGGGGHHHHHHGFHHGFHHHHF@FGGGHGGGGGGC
@M02034:409:000000000-BFKT7:1:1114:12443:12692 1:N:0:30
AAAGTCGAGGTGCCTAAAGTGGCAACCCAGACTCATAGGGTGGTTGGTGGTGTAGAGCTTCCTGTAGCCGCATGGCGTTCGTACTTAAATATGGAACTAACCATTCCAATTTTCGCTGTCTCTTATACACATCTCCGAGCCCACGAGACT
+
ABBBAFABBBABGGGGGGGGFGGGHHGGGHHGHHHHHHGHBFFEFGGGFGEFGHHHHFHGHHHHHHHGHGGGGGHHGGGGGFHHHHGGHHGHHHFFHHHFGHHHHHFHHHHHHHGGGGGFHEGHFHGHHHHHHHGHFGGGGGHGGGGGGD
@M02034:409:000000000-BFKT7:1:1114:17951:12699 1:N:0:30
AAAGTCGAGGTGCCTAAAGTGGCAACCCAGACTACGAAGAAGGTTGGTGGTGTAGAGCTTCCTGTAGCCGCATGGCGTTCGTACTTAAATATGGAACTAACCATTCCAATTTTCGCTGTCTCTTATACACATCTCCGAGCCCACGAGACT
+
CCCCCFCDDDBCGGGGGGGFGGGHHHHGGHHGHHHGDHGGHHHHHHGGGGEFGHHHHHHHHHHHHHHHHGGGGGHHGEGGGGHHHHHHHHHHHHHHHHHHHHHHHHHHHHHHHHGGGGEHHHHHGHHHGHHHHHHHGCGGGGHGGGGGGH
@M02034:409:000000000-BFKT7:1:1114:22658:12700 1:N:0:30
AAAGTCGAGGTGCCTAAAGTGGCAACCCAGACTAATAAGCAGGTTGGTGGTGTAGAGCTTCCTGTAGCCGCATGGCGTTCGTACTTAAATATGGAACTAACCATTCCAATTTTCGCTGTCTCTTATACACATCTCCGAGCCCACGAGACT
+
CCCCBFBCCCBCGGGGGGGGGGGHHHHGGHHGH335DDG35FGGGHGEFFEFGHHHHHHHHHHHHHHHHGGGGGHHGEGGGFGHHHHHHHHHHHHHHGHHHHHHHHHHHHHHHHGGGGGHHGHHHHHDGHHHHHFEECGGGGHGGGGGGD
@M02034:409:000000000-BFKT7:1:1114:19965:12708 1:N:0:30
AAAGTCGAGGTGCCTAAAGTGGCAACCCAGACTCCGTCGGGGGTTGGTGGTGTAGAGCTTCCTGTAGCCGCATGGCGTTCGTACTTAAATATGGAACTAACCATTCCAATTTTCGCTGTCTCTTATACACATCTCCGAGCCCACGAGACT
+
BBBBBFBBDDAABGGGGGG6DGGGHHFGGGHGHFHEGHGGEGGEEGGEFEFFGHHFGFHHHGHGGHHFHGG?EEHEEEEFEEHHHHHFHHGHHHHHHHHHHHGHHHGGGHHHHFCGGGEFHGGGHHFHEFHHHHGGD@@@FEGECDGGGG
@M02034:409:000000000-BFKT7:1:1114:25398:12712 1:N:0:30
AAAGTCGAGGTGCCTAAAGTGGCAACCCAGACTAGTACGAATGTTGGTGGTGTAAAGCTTCCTGTAGCCGCATGGCGTTCGTACTTAAATATGGAACTAACCATTCCAATTTTCGCTGTCTCTTATACACATCTCCGAGCCCACGAGACT
+
CCCCCFCCCCBBGGGGGGGGGGGHHHHGGHHGHHHHHHGGHHHHHHHFFGFFHHAGGHHHHHHHHHHHHGGGGGHHGGGGGGHHHHHHHHHHHHFHHHHHHHHHHHFHHHHHHGGGGGGGHGHHHHHHHHHHHHHFGFGGGGHGGGGGFF
@M02034:409:000000000-BFKT7:1:1114:19453:12714 1:N:0:30
AAAGTCGAGGTGCCTAAAGTGGCAACCCAGACTGATCGTGCTGTTGGTGGTGTAGAGCTTCCTGTAGCCGCATGGCGTTCGTACTTAAATATGGAACTAACCATTCCAATTTTCGCTGTCTCTTATACACATCTCCGAGCCCACGAGACT
+
CCCDCFCDDDCCGGGGGGGGGGGHHHHGGHHGHHHHHGHHGGHHHHHGGGGGHHHHHHHHHHHHHHHHHGGGGGHHGEGGGGHHHHHHHHGHHHHHHHHHHHHHHHHHHHHHHHGGGGEGHGHHHHGHHHHHHHGHGGGGGGHGGGGGGH
@M02034:409:000000000-BFKT7:1:1114:14383:12722 1:N:0:30
AAAGTCGAGGTGCCTAAAGTGGCAACCCAGACTAAGAAGGAGGTTGGTGGTGTAGAGCTTCCTGTAGCCGCATGGCGTTCGTACTTAAATATGGAACTAACCATTCCAATTTTCGCTGTCTCTTATACACATCTCCGAGCCCACGAGACT
+
BACCBFCCDDAAFGGGFGFDGGGHGHHGGGHGHHCHHHHHHHGGHHCEFFAFFGHHHHHHFHHHFHHHHFEEGGHHGFGGEEFHHHHHHHFHHHHGGHFFGHHHFFFHHHHHFHGCFEAFHGHHHHFFGBGHHHD2CC@BCGGGGGGGD<
@M02034:409:000000000-BFKT7:1:1114:9847:12733 1:N:0:30
AAAGTCGAGGTGCCTAAAGTGGCAACCCAGACTACGAAGCCGGTTGGTGGTGTAGAGCTTCCTGTAGCCGCATGGCGTTCGTACTTAAATATGGAACTAACCATTCCAATTTTCGCTGTCTCTTATACACATCTCCGAGCCCACGAGACT
+
BABBAFBABBB?GFGGFGGFFGGFHHHGGHHGHHHEGHGCGGGEEEGGFGEFCFFHHGHHGFHGEGFFFGFEEGHEGEFFGGHHHGFHHFHHGFFF3GFHHHHHHGHGHHHHHFE/CFBGHFHH3DGHBBGHHGF2<@CF@FFGFG?..F
@M02034:409:000000000-BFKT7:1:1114:12108:12735 1:N:0:30
AAAGTCGAGGTGCCTAAAGTGGCAACCCAGACTTCTAAGCTGGTTGGTGGTGTAGAGCTTCCTGTAGCCGCATGGCGTTCGTACTTAAATATGGAACTAACCATTCCAATTTTCGCTGTCTCTTATACACATCTCCGAGCCCACGAGACT
+
AAAAAFAA>A>AFFGD1FGG1GF0CCEECCHGCGHHHHHGHHHHHAEEEFGFHGB2AGFFFFFHHGHGHGG?EEHFGGGGEGGHHHG1FH22F1F1BFF1FA11FHHGHHGFGFECF//FGGFHFGFFFFFHHHFGG/BC@FHF?A/ACG
@M02034:409:000000000-BFKT7:1:1114:22950:12739 1:N:0:30
AAAGTCGAGGTGCCTAAAGTGGCAACCCAGACTCGTCAGGCGGTTGGTGGTGTAGAGCTTCCTGTAGCCGCATGGCGTTCGTACTTAAATATGGAACTAACCATTCCAATTTTCGCTGTCTCTTATACACATCTCCGAGCCCACGAGACT
+
BACCBFCBBBABGGGGGGGFGGGHHHCFGHHGHHGHGHGHHGGGGGGGFFAFGGHGHHHHHHHGHHHHHGGEGGGHGGGGFGFHHHHHHHHHHHHHHGGHHHHHHHGFHHHHHGGGGGFFFFHHHHHHFGHHHHGHE@GGGGGGGGGGGF
@M02034:409:000000000-BFKT7:1:1114:26337:12739 1:N:0:30
AAAGTCGAGGTGCCTAAAGTGGCAACCCAGACTACTGCTCAGGTTGGTGGTGTAGAGCTTCCTGTAGCCGCATGGCGTTCGTACTTAAATATGGAACTAACCATTCCAATTTTCGCTGTCTCTTATACACATCTCCGAGCCCACGAGACT
+
AAB?AFABBD>ABGGGGGGDGFGFFGFEFFHGHGGDFFG5GEGHHHG2A?ABFFFEHDGHH3FFFHHHHGE@AEHFEBEEEEFHHHHFHFGHHHDFFHDEHFHHGHGDFGHHGBECGG?F4FGDDGHDGFHHHHHB?<<@/<FCCCCDFG
@M02034:409:000000000-BFKT7:1:1114:27993:12741 1:N:0:30
AAAGTCGAGGTGCCTAAAGTGGCAACCCAGACTTCTTGTACTGTTGGTGGTGTAGAGCTTCCTGTAGCCGCATGGCGTTCG
+
CCCCCFCCCBABGGGGGGGGGGGGHHHGGHA2AB5DFFGB5FGHBG2A2AE2A3D5AAA35BGG55A53BE0EEA1>?>1>
@M02034:409:000000000-BFKT7:1:1114:16858:12742 1:N:0:30
AAAGTCGAGGTGCCTAAAGTGGCAACCCAGACTAAGGATCAGGTTGGTGGTGTAGAGCTTCCTGTAGCCGCATGGCGTTCGTACTTAAATATGGAACTAACCATTCCAATTTTCGCTGTCTCTTATACACATCTCCGAGCCCACGAGACT
+
CCCCCFCCCCCBGGGGGGGGGGGHHHHGGHHGHHFHHFHHGHHHHHGFFEFFHGHGHHGHHHHGEGGFHGGEFGGGGEGGGGGHHHHGHHHFHHEFFGHHHGGHHFGHFHHHHHGGGGFHHHHHHHHDGHFHHHHHDDGGCFG/DFCD?D
@M02034:409:000000000-BFKT7:1:1114:7437:12743 1:N:0:30
AAAGTCGAGGTGCCTAAAGTGGCAACCCAGACTGGGGGGGGGGTTGGTGGTGTAGAGCTTCCTGTAGCCGCATGGCGTTCGTACTTAAATATGGAACTAACCATTCCAATTTTCGCTGTCTCTTATACACATCTCCGAGCCCACGAGACT
+
CCCCCFCCCCABGGGGGGGGGGGGHHHGGHHGHHHHGGGGFFFFFFFAAD:E:BFFFFFFFFFFFFFFFFFAFFF9BAD.AABEEFFFFFEFFFBBFFFFFFBFFFFFFFFFFBDDFFDFFFBF/FB/;BFFFFFFA-@FFFFAFFABDB
@M02034:409:000000000-BFKT7:1:1114:4260:12748 1:N:0:30
AAAGTCGAGGTGCCTAAAGTGGCAACCCAGACTGGTAGGCATGTTGGTGGTGTAGAGCTTCCTGTAGCCGCATGGCGTTCGTACTTAAATATGGAACTAACCATTCCAATTTTCGCTGTCTCTTATACACATCTCCGAGCCCACGAGACT
+
CCDDCFBCCCBCGGGGGGGGGGGHHHHGGHHGHHHHHHGHHHHHHHGEGGGGHHHFHHGHFHHHHHHHHGGGFGHHGGGGGGFHFHHFHHHHHGBFFHHHHHGHHFHHHHHHHHGGGGFHHHHHGHHHHHHHHHHGGCGGGGHGGGCGFF
@M02034:409:000000000-BFKT7:1:1114:27974:12754 1:N:0:30
AAAGTCGAGGTGCCTAAAGTGGCAACCCAGACTTCTT
+
AAAAAFAA111AFGCGGGGGGGAF1FFE000F121DA
@M02034:409:000000000-BFKT7:1:1114:29287:12760 1:N:0:30
AAAGTCGAGGTGCCTAAAGTGGCAACCCAGACTATTAAGAATGTTG
+
BBBAB@ABBBAAGGGGGGGGGDFGHHHCFH2FF3A555555AAD5B
@M02034:409:000000000-BFKT7:1:1114:11651:12767 1:N:0:30
AAAGTCGAGGTGCCTAAAGTGGCAACCCAGACTGCTTGTCGTGTTGGTGGTGTAGAGCTTCCTGTAGCCGCATGGCGTTCGTACTTAAATATGGAACTAACCATTCCAATTTTCGCTGTCTCTTATACACATCCCGAGCCCACGAGACT
+
CCCCCFCCCCCCGGGGGGGGGGGHHHHGGHHGHHGHHHHHGGGHHHHGFGEFHHHHHFHHHHHHHHHHHGGGGGHGGGGGFFGHHHHHHHGHHHGHHHHHHHHHHHHHHHHHHHGFGGFFHGHHHHGHHEHHHGHGAFGGGHFGCCDGG
@M02034:409:000000000-BFKT7:1:1114:7971:12783 1:N:0:30
AAAGTCGAGGTGCCTAAAGTGGCAACCCAGACTCAGCATCAGGTTGGTGGTGTAGAGCTTCCTGTAGCCGCATGGCGTTCGTACTTAAATATGGAACTAACCATTCCAATTTTCGCTGTCTCTTATACACATCTCCGAGCCCACGAGACT
+
CCCCCFCCCCCCGGGGGGGGGGGHHHGGGHHGHHHHHHHHHHHHHHGFFGFGHHHHHHHHHHHHHHHHHGGEGGHHGGGGGGHHHHHHHHHHHHGFFHGGGGHHHFGFHHHHHHGEGGGHHHHHHHHHFHHHGHFHFGGGGGHGG?FGGG
@M02034:409:000000000-BFKT7:1:1114:18457:12784 1:N:0:30
AAAGTCGAGGTGCCTAAAGTGGCAACCCAGACTGAGCATGGGGTTGGTGGTGTAGAGCTTCCTGTAGCCGCATGGCGTTCGTACTTAAATATGGAACTAACCATTCCAATTTTCGCTGTCTCTTATACACATCTCCGAGCCCACGAGACT
+
CBCCCFCCCCBBGGGGGGGGGGGHHHHGGHHGHF3GFGHHGHGGGGGEFGGGGFGDHHHHFHHHHFFEGEGCFGHFFEGFFF2GHHFHHGHHGH33GFHHFGFGGFHFHHGHF?EGGGED33BDGHBFGFHFHFGDE@CGGGEFCCCDGH
@M02034:409:000000000-BFKT7:1:1114:16439:12787 1:N:0:30
AAAGTCGAGGTGCCTAAAGTGGCAACCCAGACTCAGTATCAGGTTGGTGGTGTAGAGCTTCCTGTAGCCGCATGGCGTTCGTACTTAAATATGGAACTAACCATTCCAATTTTCGCTGTCTCTTATACACATCTCCGAGCCCACGAGACT
+
BCCCCFCCCCBCGGGGGGGFGGGGHHHGGHHGHHHHGHHHHHGHHHGEFGEFGGHHHHHHHHHGFHHHHGGGGGHHGEGGGFHHHHHHHHHHHHHHHGHHHGGHHHGHHHHHGHGGGGGHHHHHHHHHHHHHHHHGGCGGGGHGGGGGGH
@M02034:409:000000000-BFKT7:1:1114:11428:12789 1:N:0:30
AAAGTCGAGGTGCCTAAAGTGGCAACCCAGACTACGAAGATGGTTGGTGGTGTAGAGCTTCCTGTAGCCGCATGGCGTTCGTACTTAAATATGGAACTAACCATTCCAATTTTCGCTGTCTCTTATACACATCTCCGAGCCCACGAGACT
+
CCCCCFCCCCCCGGGGGGGGGGGGHHHGGHHGHHHGGHGGHHHFFEGGGGFGGHHHHHHHHGHHHHHHHGGGFGHHGGGGGGHHHHHHHHFHHHHFHHHGHHHHHHHHHHHHHHGGGGGHHHHHHHHGFGHHGHGFEC?F@GHGGGGGGH
@M02034:409:000000000-BFKT7:1:1114:3491:12791 1:N:0:30
AAAGTCGAGGTGCCTAAAGTGGCAACCCAGACTAAGAATCATGTTGGTGGTGTAGAGCTTCCTGTAGCCGCATGGCGTTCGTACTTAAATATGGAACTAACCATTCCAATTTTCGCTGTCTCTTATACACATCTCCGAGCC
+
BBBBBFABDDAAFGFGGFFDGGGGGGAFFHGAFHBGHHHHHHHDGHEEAEEFHFFDGA3G5FHHGHGGHGGFGEFFEEF1BEFGGHHFFFGHFGBDFGGEF1BFHBDGGGFDE4EDFGFGHHGHFB44F32B2GDB?>@/@
@M02034:409:000000000-BFKT7:1:1114:21736:12800 1:N:0:30
AAAGTCGAGGTTCCTAAAGTGGCAACCCAGACTAAGAATCCTGTTGGTGGTGTAGAGCTTCCTGTAGCCGCATGGCGTTCGTACTTAACTATGGAACTAACCATTCCAATTTTCGCTGTCTCTTATACACATCTCCGAGCCCAC
+
AAAA?@AAADA4BFGGGBGFGFGHFFHGDGDGHHHFFDGG3D3FGFEE2EEF1FGFH53CFGHHHHHGHGGFGFFHFGGF?EBG1GH334BGGCE@EGF@CGHF3D4GHGHFDEEECGGF44FGHH44B?GHCFBF/@/<<//?
@M02034:409:000000000-BFKT7:1:1114:28361:12810 1:N:0:30
AAAGTCGAGGTGCCTAAAGTGGCAACCCAGACTCGTTGTGGTGTTGGTGGTGTAGAGCTTCCTGTAGCCGCATGGCGTTCGTACTTAAATATGGAACTAACCATTCCAATTTTCGCTGTCTCTTATACACATCTCCGAGCCCACGAGACT
+
?A>3AD>ADBABGGGGGGGGGCEBBFFEGHEFFCF2FFAEAFEHFEHEFEEFGFF5GEHHHCHFGHHGFF@EEGHHEGGEEE1FFHFFHHGGGHBFGHBGHFEFGHDGFHHHHHGGGGGHHHGHGHGGGGHHHHHGEBCGBFEECGGGDF
@M02034:409:000000000-BFKT7:1:1114:4049:12818 1:N:0:30
AAAGTCGAGGTGCCTAAAGTGGCAACCCAGACTGAGGTTGAGGTTGGTGGTGTAGAGCTTCCTGTAGCCGCATGGCGTTCGTTCTTAAATATGGTACTAATCTTTCCAATTTTCGCT
+
BBCCBFCBCBCCGGGGGGGGGGGHHHHGGHHGHG33F3BG33GGCH2E11BCF3F5B53B5B5555A5BEE0EAF1>1>B113?1BFF3@G4F344BBEG434DB4B44DDHF4>/E
@M02034:409:000000000-BFKT7:1:1114:21746:12819 1:N:0:30
AAAGTCGAGGTGCCTAAAGTGGCAACCCAGACTAAGAATCATGTTGGTGGTGTAGAGCTTCCTGTAGCCGCATGGCGTTCGTACTTAAATATGGAACTAACCATTCCAATTTTCGCTGTCTCTTATACACATCTCCGAGCCCACGAGACT
+
BAABAFAABB>>GGGGFGGGGGGHHHHGGHHFHHHGHHGHFHHHFHHFGCFGHFHHFGHHGHHHHHEGFEGFGGHHGGGGFGHHHHHHGHFFHHHHFFFHHFFHGHFHFGHHGHGGGGGFFHGHHHEDDGHHHHGFD>C@FE/FDGG/EB
@M02034:409:000000000-BFKT7:1:1114:21728:12823 1:N:0:30
AAAGTCGAGGTGCCTAAAGTGGCAACCCAGACTAAGAATCATGTTGGTGGTGTAGAGCTTCCTGTAGCCGCATGGCGTTCGTACTTAAATATGGAACTAACCATTCCAATTTTCGCTGTCTCTTATACACATCTCCGAGCCCACGAGACT
+
BCCCBFBCBCACGGGGGGGGGGGHHHHGGHHGHFHHHHHHHHHHHHHGGGEFHHHHHHHHHHHHHHHHHGGGGGHHGGGGGGHHHHHHHHHHHHFHGHHHHHGHHHGHGHHHHHGGGGGHHHHHHHHHHHHHHHHGGGCGGGHGGGGGGH
@M02034:409:000000000-BFKT7:1:1114:9277:12828 1:N:0:30
AAAGTCGAGGTGCCTAAAGTGGCAACCCAGACTCATAAGAATGTTGGTGGTGTAGAGCTTCCTGTAGCCGCATGGCGTTCGTACTTAAATATGGAACTAACCATTCCAATTTTCGCTGTCTCTTATACACATCTCCGAGCCCACGAGACT
+
CCCCCFCCCCBCGGGGGGGGGGGHHHHGGHHGHHHHHHHHHHHGHHHGFGEFHHHHHHHHHHHHHHHHHGGGGGHHGGGGGGHHHHHHHHHHHHHHHHHHHHFHGHGHHHHHHHGGGGGHHHHHHHGHHHHHHHHFFCGGGGHGGGGGGH
@M02034:409:000000000-BFKT7:1:1114:9045:12828 1:N:0:30
AAAGTCGAGGTGCCTAAAGTGGCAACCCAGACTGGGGGGTGTGTTGGTGGTGTAGAGCTTCCTGTAGCCGCATGGCGTTCGTACTTAAATATGGAACTAACCATTCCAATTTTCGCTGTCTCTTATACACATCTCCGAGCCCACGAGACT
+
BBBBBFAABBBAGGGGGFGGGGGHHHHGCHGFHGDHGGG/>BFHHHHDFFDFHHHGHHHGHHHHHHHHHGGCGGHHGGGGGDHEHHHDHHHGHHDFGHFFHHHHHHGHHHHHHHGGGGGGGGGGGGFFEFGGGGFFE-ABB.CEFFFFFB
@M02034:409:000000000-BFKT7:1:1114:10534:12832 1:N:0:30
AAAGTCGAGGTGCCTAAAGTGGCAACCCAGACTCAGACGAATGTTGGTGGTGTAGAGCTTCCTGTAGCCGCATGGCGTTCGTACTTAAATATGGAACTAACCATTCCAATTTTCGCTGTCTCTTATACACATCTCCGAGCCCACGAGACT
+
CCCCCFCBDBABGGGGGGGGGGGHHHHGGGHGHHHHHHGGGHHHHHHGFGFGHHHHHHHHHGHHHHHHHGGGGGHHGGGGFGHHHHHHHHHHHHDGHHFHHHGHHHGFHHHHHHGGGGGGHHHHHHGHHHHHHHGHFBGGGFHGGGGGGG
@M02034:409:000000000-BFKT7:1:1114:10217:12843 1:N:0:30
AAAGTCGAGGTGCCTAAAGTGGCAACCCAGACTGCTCCTCCTGTTGGTGGTGTAGAGCTTCCTGTAGCCGCATGGCGTTCGTACTTAAATATGGAACTAACCATTCCAATTTTCGCTGTCTCTTATACACATCTCGAGCCCACGAGACTA
+
CCCCCFCCCCCCGGGGGGGFGGGHHHHGGHHGHHHHHHHHHHHHHHHEFGEFGHHHHHHHHHHHHHHHHGGFGGHHGGGGGGHHHHHHHHHHHHHHHHGHHHGHHHHGHHHHGHGGGGGGGHHHHHHHHHHHHHHHGG?DGHGGGGGGHG
@M02034:409:000000000-BFKT7:1:1114:14824:12845 1:N:0:30
AAAGTCGAGGTGCCTAAAGTGGCAACCCAGACTCCTCCGCATGTTGGTGGTGTAGAGCTTCCTGTAGCCGCATGGCGTTCGTACTTAAATATGGAACTAACCATTCCAATTTTCGCTGTCTCTTATACACATCT
+
BBBBAFABBDBBGGGGGGGGGGGHHHHGGHHGHHHHHHGGEEEEGHHGGCEFAG5DBHFHGFHHDGFHGGGCAGFFEGGGEGCHFGGHFHGHHFBGGFFEHHEGGB4FFFHHHBE?AEFBHFHE?FB33F?CCG
@M02034:409:000000000-BFKT7:1:1114:15318:12850 1:N:0:30
AAAGTCGAGGTGCCTAAAGTGGCAACCCAGACTGGGGGGCGTGTTGGTGGTGTAGAGCTTCCTGTAGCCGCATGGCGTTCGTACTTAAATATGGAACTAACCATTCCAATTTTCGCTGTCTCTTATACACATCTCCGAGCCCACGAGACT
+
BBBBBFBBBBBBGGGGGG4BGGGHHHHGGHHGHH2FEAE?C/>DHHHFFGDFGHHHHHHHHHHHHHHHHGGCDGHGGGGGGGHHHHHHHHHHHHHHHHGGHHHHHHGGGGGGGGGGGGGGGGGGGGGGFGGGGGFGDDFFFFFFFFFFFF
@M02034:409:000000000-BFKT7:1:1114:3332:12852 1:N:0:30
AAAGTCGAGGTGCCTAAAGTGGCAACCCAGACTCCGGTTGGTGGTGTAGAGCTTCCTGTAGCCGCATGGCGTTCGTACTTAAATATGGAACTAACCATTCCAATTTTCGCTGTCTCTTATACACATCTCCGAG
+
BBBBBFBBBBABGGGGGGGGGGGHHFHGGHHGHHHFEFE22EFEGGFGG5FEGFFGHHH5AG3A0F?EGAEEE1EAFFGF4FGEBGGHH33FDGBG3B3?GBGGE4BB//?EEGFHHB4FFG32FGCFFG//>
@M02034:409:000000000-BFKT7:1:1114:14355:12854 1:N:0:30
AAAGTCGAGGTGCCTAAAGTGGCAACCCAGACTGTTGGTGGGGTTGGTGGTGTAGAGCTTCCTGTAGCCGCATGGCGTTCGTACTTAAATATGGAACTAACCATTCCAATTTCGCTGTCTCTTATACACATCTCCGAGCCCACGAGACTA
+
BCCCCFCCCCBCGGGGGGGFGGGGHHHGGHHGHHHHHHEGGGGGGGGGFGEFGHHHHHHHHHHHHHHHHGGGGGHHGEGGGGHHHHGHHHHHHHHHGHHHHHHHGHHHHHHHHHGGGBGHHHHHHHFHFGHHHGHGCGGGGHGDGGFGFF
@M02034:409:000000000-BFKT7:1:1114:3317:12864 1:N:0:30
AAAGTCGAGGTGCCTAAAGTGGCAACCCAGACTCCGGTTGGTGGTGTAGCGCTTCCTGTGGCCG
+
A?AAAFA3DBA44BFG4FGDDFFFFGHFFDGFFF3EEEAEEEADA113B5A0BEE35F53B11>
@M02034:409:000000000-BFKT7:1:1114:15321:12872 1:N:0:30
AAAGTCGAGGTGCCTAAAGTGGCAACCCAGACTGTG
+
BBBBBFAADBAAGGGGGGGGGGGHGHHGGAGEGH3F
@M02034:409:000000000-BFKT7:1:1114:6033:12878 1:N:0:30
AAAGTCGAGGTGCCTAAAGTGGCAACCCAGACTCATCCGCATGTTGGTGGTGTAGAGCTTCCTGTAGCCGCATGGCGT
+
CBBCBFCCCCBCGGGGGGGFGGGHHHHGGHD2E3GH532AAEFHDG2EC1EFAAF5D5BA5B55AAG5A1E0BEF1/?
@M02034:409:000000000-BFKT7:1:1114:8500:12891 1:N:0:30
AAAGTCGAGGTGCCTAAAGTGGCAACCCAGACTGCTCATCCTGTTGGTGGTGTAGAGCTTCCTGTAGCCGCATGGCGTTCGTACTTAAATATGGAACTAACCATTCCAATTTTCGCTGTCTCTTATACACATCTCCGAGCCCACGAGACT
+
CCCBBFCCCCBBGGGGGGGGGGGHHHHGGHHGHHHHHHHHHHHHHHHGFGEFHHHGHHHHHGHGHHHHHGGGGGHHGGGGGGFHHHHHGHHHHHGFHHEHHHFHHHGGHHHHHHGGGGGFHFHHGHHGFHGHGHGFDGGFCGHG/<@GGG
@M02034:409:000000000-BFKT7:1:1114:8371:12892 1:N:0:30
AAAGTCGAGGTGCCTAAAGTGGCAACCCAGACTATTCATAATGTTGGTGGTGTAGAGCTTCCTGTAGCCGCATGGCGTTCGTACTTAAATATGGAACTAACCATTCCAATTTTCGCTGTCTCTTATACACATCTCCGAGCCCACGAGACT
+
BBBBBFBBBBABGGGGGGGGGGGHHHHGGHHGHHHFH5FFHGGGHHHGG?EFHHHHHHHHHHHHHHHHHGGEGGHGGGGGGGHHHHGHHHHHHHBGFHGHHHFHHHFFDGHGFH?EGFGGHHHHHH4FGHHHGHHFGGGGGGHGGGGFGF
@M02034:409:000000000-BFKT7:1:1114:19163:12894 1:N:0:30
AAAGTCGAGGTGCCTAAAGTGGCAACCCAGACTACGCCGCAGGTTGGTGGTGTAGAGCTTCCTGTAGCCGCATGGCGTTCGTACTTAAATATGGAACTAACCATTCCAATTTTCGCTGTCTCTTATACACATCTCCGAGCCCACGAGACT
+
CCCCBFCCCBCCGGGGFGGFGGGHHHHGGHHGHHHGGGGGGGGHHHGFFGGGHHHHHHHHHHHGHHHHHGGCFGHHGGGGGGHHHHFHDHFHHHHFHHHHHHHHHHGHHHHHHGFGGGGGHGHHHHFHHGHHHHFHGFGGGGHGGFGGGH
@M02034:409:000000000-BFKT7:1:1114:26059:12897 1:N:0:30
AAAGTCGAGGTGCCTAAAGTGGCAACCCAGACTAATGGGCCGGTTGGTGGTGTAGAGCTTCCTGTAGCCGCATGGCGTTCGTACTTAAATATGGAACTAACCATTCCAATTTTCGCTGTCTCTTATACACATCTCCGAGCCCACGAGACT
+
CCCCCFCCCCBCGGGGGGGGGGGHHHHGGHHGHHHHGFHFHGGFEFGGGGEFHHHFHHHHHHHHHHHHHGGGGGGHGGGGGGHHHHHHHHHFHFFDGHHHGHHHHHGHHHHGHHGGGCFHHHHGFHFGHGFHHGHHGCDFGGHEF-@DGB
@M02034:409:000000000-BFKT7:1:1114:23030:12900 1:N:0:30
AAAGTCGAGGTGCCTAAAGTGGCAACCCAGACTCCGCCTAATGTTGGTGGTGTAGAGCTTCCTGTAGCCGCATGGCGTTCGTACTTAAATATGGAACTAACCATTCCAATTTTCGCTGTCTCTTATACACATCTCCGAGCCCACGAGACT
+
AABBBFBBBBBBFGGGFGGGGGGHGHHEGHHGHHHGGGGGHFGGHGHGEGEFFHHHHHHHGHHHHGHHFGG?FGGFFEFGGGHHHHBGHHFHHHGEGHGHF?3F?4FHEHGHHECA/EFGF4GHHHFF3GDGHHFFDDCC/FGF@CCGGH
@M02034:409:000000000-BFKT7:1:1114:21661:12908 1:N:0:30
AAAGTCGAGGTGCCTAAAGTGGCAACCCAGACTGGGGGGGGGGTTGGTGGTGTAGAGCTTCCTGTAGCCGCATGGCGTTCGTACTTAAATATGGAACTAACCATTCCAATTTTCGCTGTCTCTTATACACATCTCCGAGCCCACGAGACT
+
CCBCCFCBCCABGGGGGGGGGGGHHHHGGHHGHHHHGGGGFFFFFFFDAD.;ABFBFFFFFFFFFBFFFD>>DFFAFDFEDD/EEFFFFFEBFFFB;FFFFFFFFFFFFFFFFB@DDFFFFBFFFFFFFBFFBFFED=CFF?EEFFFFFF
@M02034:409:000000000-BFKT7:1:1114:23495:12908 1:N:0:30
AAAGTCGAGGTGCCTAAAGTGGCAACCCAGACTGGGTGTCAGGTTGGTGGTGTAGAGCTTCCTGTAGCCGCATGGCGTTCGTACTTAAATATGGAACTAACCATTCCAATTTTCGCTGTCTCTTATACACATCTCCGAGCCCACGAGACT
+
CCCCCFCCCCCCGGGGGGGGGGGHHHHGGHHGHHGHFEGHHHHHHHGEFGGFHHHHHHHHHHHHHHHHHGGGGGHHGGGGGFHHHHHHHHHHHHBGHHHHHHHHHHHHHHHHHHGGGGGHHHHHHHGHHHHHHFHGFDCGGGHGGGGGGG
@M02034:409:000000000-BFKT7:1:1114:25250:12926 1:N:0:30
AAAGTCGAGGTGCCTAAAGTGGCAACCCAGACTGGGAGGGGGGTTGGTGGTGTAGAGCTTCCTGTAGCCGCATGGCGTTCGTACTTAAATATGGAACTAACCATTCCAATTTTCGCTGTCTCTTATACACATCTCCGAGCCCACGAGACT
+
BAABAFBBBBABGGGGGFGGGGGHHGHGGHHGHHHHHGGGGGGCDGGGGGDFGHHHHHGHHFHHHHHHHGGFFGHHGGGGGGGHHHHGHHGHGHCGFHGHHHGHHHHGHHHHGGGGGGGFGGFGGGFGGGGGFGFFE?CGFFFFFFFBFB
@M02034:409:000000000-BFKT7:1:1114:5924:12934 1:N:0:30
AAAGTCGAGGTGCCTAAAGTGGCAACCCAGACTGGGGTGTTGGTTGGTGGTGTAGAGCTTCCTGTAGCCGCATGGCGTTCGTACTTAAATATGGAACTAACCATTCCAATTTTCGCTGTCTCTTATACACATCTCCGAGCCCACGAGACT
+
CCCCCFCABCACGGGGCGGFGGGHHHHGGHHGHHFHGEFEEHHGHGGGFDFGGHHFGGGHDGHGHFGFHGGEGGHAEEEGGECGHHHFFHHFHHF3FGHHFF3GFFHEHHHHGDEGFDGHGHHF3FHFGHHHHHHEGCFGGGHGGGC?GG
@M02034:409:000000000-BFKT7:1:1114:13971:12935 1:N:0:30
AAAGTCGAGGTGCCTAAAGTGGCAACCCAGACTCAGCATTTGGTTGGTGGTGTAGAGCTTCCTGTAGCCGCATGGCGTTCGTACTTAAATATGGAACTAACCATTCCAATTTTCGCTGTCTCTTATACACATCTCCGCTCCCACGAGACT
+
BBBBBFBBBDABGGGGCGGGGGGGCHHGGGCGHHGFG5FAFHBAFEGGFGEEHGGFFHFFBGHHGGGGFDGEFGHFFEFGFEBFEHH3GGDGGF33FGFFFFFHBFGFHGFHHHEGGFEFFHHF4FDDGHHGHHBFD//<</<F?//?CG
@M02034:409:000000000-BFKT7:1:1114:2072:12936 1:N:0:30
AAAGTCGAGGTGCCTAAAGTGGCAACCCAGACTGGGTGTCAGGTTGGTGGTGTAGAGCTTCCTGTAGCCGCATGGCGTTCGTACTTAAATATGGAACTAACCATTCCAATTTTCGCTGTCTCTTATACACATCTCCGAGCCCACGAGACT
+
BBBBBFBBBBAAGGGGFFGGGGGGHHHGGHGGHCAG3AEGHHHHFHGEEAEFGDGFFHHHFHHHHHHFGEGEFGG1EEEFFEFGEHHHHHGFHHB3FGFB3?3GFFGBDBFHHEEEFDF3GBFHF3GFDGHHHHHB/BDCCG/<A/@DDD
@M02034:409:000000000-BFKT7:1:1114:13993:12943 1:N:0:30
AAAGTCGAGGTGCCTAAAGTGGCAACCCAGACTCAGCATTTGGTTGGTGGTGTAGAGCTTCCTGTAGCCGCATGGCGTTCGTACTTAAATATGGAACTAACCATTCCAATTTTCGCTGTCTCTTATACACATCTCCGAGCCCACGAGACT
+
CCCCCFCCBCBBGGGGGGGGGGGHHHHGGHGGHBAFGDFFFHHHHGGEFGGGHHHHHGHHHHHHHHHHHGG@EGHHGGGGGGHHHHHHHHFHHHGHHHGGHHGHHHGFFGHHHHGGGGEHHHHHHHBHFHHHHHGFFFGGGGHGFGGGE?
@M02034:409:000000000-BFKT7:1:1114:10685:12944 1:N:0:30
AAAGTCGAGGTGCCTAAAGTGGCAACCCAGACTCATAAGAATGTTGGTGGTGTAGAGCTTCCTGTAGCCGCATGGCGTTCGTACTTAAATATGGAACTAACCATTCCAATTTTCGCTGTCTCTTATACACATCTCCGAGCCCACGAGACT
+
CCCCCFCCDCBCGGGGGGGGGGGHHHHGGHHGHFFG5B5AAFHHHFFGFFGGFDG5EABGDGGDGFGBDEGAEFF10?EFEE2?FGHB3FHFGF33FGGF@?3FF4F4FGGHHFEEGEEGGHHGFFFFFEG2GGHFG?DGGGFE/B/AEH
@M02034:409:000000000-BFKT7:1:1114:14410:12951 1:N:0:30
AAAGTCGAGGTGCCTAAAGTGGCAACCCAGACTATGCCTTCTGTTGGTGGTGTAGAGCTTCCTGTAGCCGCATGGCGTTCGTACTTAAATATGGAACTAACCATTCCAATTTTCGCTGTCTCTTATACACATCTCCGAGCCCACGAGAC
+
BBBBBFBBBBAAGGGFGGGGGGGHHHHGGHHGHHHHHHHHFGHHGHHGGGGFGFHEFFGGFHHHHHHGHGGEFGHEGFGGGGCEGHHHHHGFHFBFFHHHFGEGHFFHGHFHHFGGGGEFEGGHGGGGGHHGHHGFGFGGGGHA@C/AG
@M02034:409:000000000-BFKT7:1:1114:13747:12970 1:N:0:30
AAAGTCGAGGTGCCTAAAGTGGCAACCCAGACTCCTCGTCCTGTTGGTGGTGTAGAGCTTCCTGTAGCCGCATGGCGTTCGTACTTAAATATGGAACTAACCATTCCAATTTTCGCTGTCTCTTATACACATCTCCGAGCCC
+
DDDDCFCCCCCCGGGGGGGGGGGHHHHGGHHGHFFGFGHGAEGHF3AECEEEAAGDEFEE5FGHD5F5BEE0EEA1/?@E1?2??FHE3FH4BF33FEGHC03B34D??D?HD?/EFEEF4GGE3B33FCFFGFG2C/<C?G
@M02034:409:000000000-BFKT7:1:1114:18880:12986 1:N:0:30
AAAGTCGAGGTGCCTAAAGTGGCAACCCAGACTAAGAATGATGTTGGTGGTGTAGAGCTTCCTGTAGCCGCATGGCGTTCGTACTTAAATATGGAACTAACCATTCCAATTTTCGCTGTCTCTTATACACATCTCCGAGCCCACGAGACT
+
CCCCCFCCCCBCGGGGGGGGGGGHHHHGGHHGHHHHHHHHHHHHHHHGFGEGHHHHHHHHHHHHHHHHHGGGGGHHGGGGGGHHHHHHHHHHHHFHHHGGHHHHHHGHHHHHHHGGGGGHHGHHHHHHHHHHHHHHGGGGGGHGGGGGGH
@M02034:409:000000000-BFKT7:1:1114:13744:12987 1:N:0:30
AAAGTCGAGGTGCCTAAAGTGGCAACCCAGACTCCTCGTCCTGTTGGTGGTGTAGAGCTTCCTGTAGCCGCATGGCGTTCGTACTTAAATATGGAACTAACCATTCCAATTTTCGCTGTCTCTTATACACATCTCCGAGCCCACGAGACT
+
BAB?AFA?DDABGGCGGGGDFFGHHHHGGHHGHGHFHEHGEFFHHHE2AEGFEFGHHHHGHFHGGHFHHGG?EGHHGGGGEGHHHHBFFFBFHFBD3G3FFFFHHFFHFGHHHH@EGFGEBBGHFG3GBHGHGHG2?B?@CEHG?//AA<
@M02034:409:000000000-BFKT7:1:1114:15898:12988 1:N:0:30
AAAGTCGAGGTGCCTAAAGTGGCAACCCAGACTCCGAAGAGGGTTGGTGGTGTAGAGCTTCCTGTAGCCGCATGGCGTTCGTACTTAAATATGGAACTAACCATTCCAATTTTCGCTGTCTCTTATACACATCTCCGAGCCCACGAGACT
+
CCCCCFCCCCBCGGGGGGGGGGGHHHHGGHHGHHHGGGGGHHGFHGGGFGEFHHHGHGHHHHHHHHHHHGGGGGGFGGGGGGHHHHFHHHHHHHGHHHHHHHGHHHHHHHHHHFGGGGGHHHHHHHHHFHHHHHFHDCGGGGHGGGGGGH
@M02034:409:000000000-BFKT7:1:1114:13475:12992 1:N:0:30
AAAGTCGAGGTGCCTAAAGTGGCAACCCAGACTCCTCATCCTGTTGGTGGTGTAGAGCTTCCTGTAGCCGCATGGCGTTCGTACTTAAATATGGAACTAACCATTCCAATTTTCGCTGTCTCTTATACACATCTCCGAGCCCACGAGACT
+
CBCCBFCCCCCCGGGGGGGGGGGHHHHGGHHGHHHHHHHGHHHHHHHGGGFFGHHHHHHHHHHGHHHHHGGFGGHHGGGGGGHHHHHHHHHHHHGHHHHHHHGHHHFHHHGHHHGFGGGFHFHHHHF?FGHHHHGHGGGGGGFGGGGGG?
@M02034:409:000000000-BFKT7:1:1114:4047:13000 1:N:0:30
AAAGTCGAGGTGCCTAAAGTGGCAACCCAGACTACGAAGAATGTTGGTGGTGTAGAGCTTCCTGTAGCCGCATGGCGTTCGTACTTAAATATGGAACTAACCATTCCAATTTTCGCTGTCTCTTATACACATCTCCGAGCCCACGAGACT
+
BBCCCFCBBCCCGGGGGGGGGGGHHHHGGDHGHCGEECFEHHHHGHGGGGGEFFHGGGHGFFFHGHHBEEEEEEFFFGGEEEGHHHHHHHHHGHBBFHFG3F3FH4?DFGHHH?EDFGGDGHGFFFFF3?GFHFBBC>/CD/<?@CG?DG
@M02034:409:000000000-BFKT7:1:1114:11809:13004 1:N:0:30
AAAGTCGAGGTGCCTAAAGTGGCAACCCAGACTAAGAAGAATGTTGGTGGTGTAGAGCTTCCTGTAGCCGCATGGCGTTCGTACTTAAATATGGAACTAACCATTCCAATTTTCGCTGTCTCTTATACACATCTCCGAGCCCACGAGACT
+
CCCCCFCCCCCCGGGGGGGFGGGHHHHGGHHGHHHHHHHHHFGHHHHGFGEGHFHGHHHHHHHGHHHGHGGGEGHHGGGGGGHHHHHHHHHHHHEHHHHFFGFHHGGHFHHHHHGGGGGGHGHHHHF?FCGHHHFFG/@DDGHGGCFFGH
@M02034:409:000000000-BFKT7:1:1114:17523:13015 1:N:0:30
AAAGTCGAGGTGCCTAAAGTGGCAACCCAGACTCATAAGAATGTTGGTGGTGCAGAGCTTCCTGTAGCCGCATGGCGTTCGTACTTAAATATGGAACTAACCATTCCAATTTT
+
AAAAAFABBBAAGGGGGGGGFDFFHCHGGFA2A33DDFF5FGDGHHAAB2AFD3B5B3ABG3GFBABFF1A0?EFGEEGAE?BFGFGGBDFGG33BF3BFCGGHFFH4?FFHE
@M02034:409:000000000-BFKT7:1:1114:4061:13019 1:N:0:30
AAAGTCGAGGTGCCTAAAGTGGCAACCCAGACTACGAAGAATGTTGGTGGTGTAGAGCTTCCTGTAGCCGCATGGCGTTCGTACTTAAATATGGAACTAACCATTCCAATTTTCGCTGTCTCTTATACACATCTCCGAGCCCACGAGACT
+
CCCCCFBCCCBBGGGGGGGGGGGHHHHGGHHGHHHGFHGGHGGHHHHGGGGGHHHHHHHHHGHHHHHHHGGGFGHHGGGGGGHHHHHHHHHHHFGHFGHHHHFHGHHGHGGHHHFGGGGFHGHHHHHHHHHHHHHGGGGGGGHGGGGGFF
@M02034:409:000000000-BFKT7:1:1114:8685:13023 1:N:0:30
AAAGTCGAGGTGCCTAAAGTGGCAACCCAGACTAGTAATCATGTTGGTGGTGTAGAGCTTCCTGTAGCCGCATGGCGTTCGTACTTAAATATGGAACTAACCATTCCAATTTTCGCTGTCTCTTATACACATCTCCGAGCCCACGAGACT
+
AABCCFCBCCBCGGGGGGGGGGGHHHHGGHHGHHHHHHHHHHHHHHHGGGEFGHHHHHHHHHHHHHHHHGGEGGHHGGGGGGHHHHHHHHHHHHHHHHGHHHGHHHHHHHHHHHGGGGGHHHHHHHHHHHHHHHFHGGGGGGHGGGGGGG
@M02034:409:000000000-BFKT7:1:1114:18450:13024 1:N:0:30
AAAGTCGAGGTGCCTAAAGTGGCAACCCAGACTAAGAAGAATGTTGGTGGTGTAGAGCTTCCTGTAGCCGCATGGCGTTCGTACTTAAATATGGAACTAACCATTCCAATTTTCGCTGTCTCTTATACACATCTCCGAGCCCACGAGACT
+
ABCCCFCCCCBCGGGGGGGGGGGHHHHGGHHGHHGHHHHHGHHHHHHGGGEFFHHFHHHHFHHHHHHHHEGEFGHHGGGGGGHHHHHHHHGGGFDGHHHHHHFHHHFFFHHHHHGGGGFHHHHHHHHHHHHHHHGHFBDGGGHGGG?ADH
@M02034:409:000000000-BFKT7:1:1114:4045:13027 1:N:0:30
AAAGTCGAGGTGCCTAAAGTGGCAACCCAGACTACGAAGAATGTTGGTGGTGTAGAGCTTCCTGTAGCCGCATGGCGTTCGTACTTAAATATGGAACTAACCATTCCAATTTTCGCTGTCTCTTATACACATCT
+
A>AB3DA@??2ACCGFFGEGBFEGAFCEEDFF33F2AAEEHHH5FBF2AEA1BFFGFF3G5BFGDGHDBA@>AEFFEGEGGG2F1BBF3BB@G3EDFG33EEG3DF4GHGF44DE/EEGE4B4BBF2?B?11?D
@M02034:409:000000000-BFKT7:1:1114:14679:13046 1:N:0:30
AAAGTCGAGGTGCCTAAAGTGGCAACCCAGACTCAGAATACGGTTGGTGGTGTAGAGCTTCCTGTAGCCGCATGGCGTTCGTACTTAAATATGGAACTAACCATTCCAATTTTCGCTGTCTCTTATACACATCTCCGAGCCCACGAGACT
+
CCCCCFCCBBAAGGGGGGGGGGGHHHHGGHHGHHHHHHHHHHGHGGGAFEFGHGHEGGHHGHHHHFHGHGGEEGGEFEEGGFFAGHGGBHGFHHFFHHHHGFBGHFGFHHHGHHGGGGFHDGGFFGGGHGHGHHFGA?@FFGHF<<DDCH
@M02034:409:000000000-BFKT7:1:1114:15424:13057 1:N:0:30
AAAGTCGAGGTGCCTAAAGTGGCAACCCAGACTAGTACGATTGTTGGTGGTGTAGAGCTTCCTGTAGCCGCATGGCGTTCGTACTTAAATATGGAACTAACCATTCCAATTTTCGCTGTCTCTTATACACATCTCCGAGCCCACGAGACT
+
CBCCCFCCCCABGGGGGGGGGGGHHHHGGHHGHHHHHHGGHHGHHHHGEGEFHHHHHHHHHHHHHHHHHGGGGGHHGGGGGGHHHHBGHHHHHHHHHHHHHGFHHHHHHHHHHFGGGGGHHHHHHHGHFGHHHHFGCCCFGGHGGGGGGH
@M02034:409:000000000-BFKT7:1:1114:7576:13060 1:N:0:30
AAAGTCGAGGTGCCTAAAGTGGCAACCCAGACTAAGACTAGGGTTGGTGGTGTAGAGCTTCCTGTAGCCGCATGGCGTTCGTACTTAAATATGGAACTAACCATTCCAATTTTCGCTGTCTCTTATACACATCTTCGAGCCCACGAGACT
+
CCCCCFDDDDCBGGGGGGGGGGGHHHHGGHHGHHHHHHHHHHHGGGGGFGFFHHHHHHHHHHHHHHHHHGGGGGHHGGGGGGHHHHHHHHGFHHGHHHHGHHGHHHHHHHHHHHGGGGGGHGHHHHHFHHHHHHHHGEHGGGHGGGFGGG
@M02034:409:000000000-BFKT7:1:1114:22088:13063 1:N:0:30
AAAGTCGAGGTGCCTAAAGTGGCAACCCAGACTCGTTATGATGTTGGTGGTGTAGAGCTTCCTGTAGCCGCATGGCGTTCGTACTTAAATATGGAACTAACCATTCCAATTTTCGCTGTCTCTTATACACATCTCCGAGCCCACGAGACT
+
CCCDCFCCCDBCGGGGGGGGGGGHHHHGGHHGHHGHGHHHHHHHHHH2FEFGGHHFHHHHHHHHHHHGHGGGGGHHGGGGGGHHHHHHHHHHHHGFHHHHHHFHHHHFHHHHHHGGGGGHHHHHHHHHHHHHHHFHFCFGGGHGGGGGGG
@M02034:409:000000000-BFKT7:1:1114:2770:13066 1:N:0:30
AAAGTCGAGGTGCCTAAAGTGGCAACCCAGACTAATTCTAATGTTGGTGGTGTAGAGCTTCCTGTAGCCGCATGGCGTTCGTACTTAAATATGGAACTAACCATTCCAATTTTCGCTGTTCTTATACACATCTCCGAGCCCACGAGACTA
+
CCCCCFCCCCBCGGGGGGGGGGGHHHHGGHHGHGBGFHHHHHGGGHHFFGGGHGHGHHHHGHHHHHHGHGGAEFHFGGGGGGHHHHHHEGFFGH@3GGHHFGFHFFFGHHHHHHGGGGFHHHHHHGFGHHHGHHGF?D/CFEAD?FDGH<
@M02034:409:000000000-BFKT7:1:1114:14543:13074 1:N:0:30
AAAGTCGAGGTGCCTAAAGTGGCAACCCAGACTGGGTTTGGGGTTG
+
CCCCCFCCCCBCGGGGGGGGGGGHHFHGGHHGHHA23AAEF2EEAE
@M02034:409:000000000-BFKT7:1:1114:25917:13078 1:N:0:30
AAAGTCGAGGTGCCTAAAGTGGCAACCCAGACTAATAGGCATGTTGGTGGTGTAGAGCTTCCTGTAGCCGCATGGCGTTCGTACTTAAATATGGAACTAACCATTCCAATTTTCGCTGTCTCTTATACACATCTCCGAGCCCACGAGACT
+
BAACAFBBCBBCGGGGGGGGGGGHHHHGGHHGHHHHHHGHEGHFGHHEFGEGCGHHHGGHHHHHHHHHGGCAFGHFGGGGEGHHGHFFHHHHHHDFHHGCHHHHHFFHEGGHBHGGGGGFHHHHHHHHGGHHHHHHD/DFGGHGGGCGFG
@M02034:409:000000000-BFKT7:1:1114:17188:13080 1:N:0:30
AAAGTCGAGGTGCCTAAAGTGGCAACCCAGACTCCTTATCAGGTTGGTGGTGTAGAGCTTCCTGTAGCCGCATGGCGTTCGTACTTAAATATGGAACTAACCATTCCAATTTTCGCTGTCCTTATACACATCTCCGAGCCCACGAGACTA
+
CCCCCFCCCCCCGGGGGGGGGGGHHHHGGHHGHHHHHHHHHHHHHHGGGGGFHHHGHHHHHHHHHHHHHGGGGGHHGGGGGGHHHHFHHHHHHHHHHHHHHHHHHHGHHHHHHGGGGGGGHHHHHHFHGHHHHHHGGGGGGHGGGGGGH?
@M02034:409:000000000-BFKT7:1:1114:28589:13085 1:N:0:30
AAAGTCGAGGTGCCTAAAGTGGCAACCCAGACTCCTAAGAATGTTGGTGGTGTAGAGCTTCCTGTAGCCGCATGGCGTTCGTACTTAAATATGGAACTAACCATTCCAATTTTCGCTGTCTCTTATACACATCTCCGAGCCCACGAGCC
+
?AAAADABBBBBGGGGGFFGDGCGHGAEFHHGHFF3FGG3BFGHHFGGGGEFGFHFGGHHHHHGHHHHGGG0EEHFEEEGGGFHHHFFHFHHHEDGFH@EFGHHFF4FGFHGHBE?EGGGGFHH4GDFFC2B?GB2?D/>BFG/</</>
@M02034:409:000000000-BFKT7:1:1114:16928:13090 1:N:0:30
AAAGTCGAGGTGCCTAAAGTGGCAACCCAGACTCAGCAGTGTGTTGGTGGTGTAGAGCTTCCTGTAGCCGCATGGCGTTCGTACTTAAATATGGAACTAACCATTCCAATTTTCGCTGTCTCTTATACACATCTCCG
+
AA?A13AADDAAFGGGBGB3FFCFBEHEFHCGFHHGHHGEFGGFHHHAFEAFAEGFGHFHHGGHH2GG1A/EEEGFGFE/>E0>GFB1@GGBFG11@GBG101BDBB>DF1FEG??AEE12>FGFF>FGHHEGH1FA
@M02034:409:000000000-BFKT7:1:1114:26272:13098 1:N:0:30
AAAGTCGAGGTGCCTAAAGTGGCAACCCAGACTGGGTATCCGGTTGGTGGTGTAGAGCTTCCTGTAGCCGCATGGCGTTCGTACTTAAATATGGAACTAACCATTCCAATTTTCGCTGTCTCTTATACACATCTCCGAGCCCACGAGACT
+
AABAAFABBBAAGGGGGGGGGBFFHHHDGFFFHHHGHHFGHEGEFGGGFGAFFGHGFHHHGHHGHHHFHEEEFGHHGEGGEGHHHHHHHHGHGFFDHFGHHHHHHHHHGHHHHHGGGGABGGHHHHHFFFFFFHHFEBC/DAEGDACDGH
@M02034:409:000000000-BFKT7:1:1114:5994:13100 1:N:0:30
AAAGTCGAGGTGCCTAAAGTGGCAACCCAGACTAAGAATAAGGTTGGTGGTGTAGAGCTTCCTGTAGCCGCATGGCGTTCGTACTTAAATATGGAACTAACCATTCCAATTTTCGCTTCTCTTATACACATCTCCGAGCCCACGAGACTA
+
BBBBBFABDBABFGGGGGGGGGGHHHHGGHHGHHHGHHHHHHHHHHGFFF1FGHHFHHHHHGHHHHHFHGGGEGHHGFGGGFGHHHHGHHFHHFFHHHHHHHHHHHHHHHHHHHGGGHGHHHHHHHHHHGHHHGHGGCGGGFGGGGGGGF
@M02034:409:000000000-BFKT7:1:1114:21437:13103 1:N:0:30
AAAGTCGAGGTGCCTAAAGTGGCAACCCAGACTCAGGCTTGGGTTGGTGGTGCAGAGCTTCCTGTAGCCGC
+
ABBAADAADDBBGGGGGGGGGGGGHHHGGHHDHF3BG3FGFGHGGGEAAEDA3ADDFEABEBBFBEEB31>
@M02034:409:000000000-BFKT7:1:1114:3555:13108 1:N:0:30
AAAGTCGAGGTGCCTAAAGTGGCAACCCAGACTAGGAATACGGTTGGTGGTGTAGAGCTTCCTGTAGCCGCATGGCGTTCGTGCTTAAATATGGAACTAACCATTCCAATTTTCGCTGTCTCTTATACACATCTCCG
+
AAAABFBBBBBBGGGFGGGGGFCCGHHGGGHGGHGHFBHGHHGHGGGGGGEFCHHHH5GHF3AGFBGAAEC>EEHFEEGGFE1?EGGDDGDGHHFFFGEBCGFGFB?4BFGHHBE<E/E?GHHF3F?B3F2GHF32?
@M02034:409:000000000-BFKT7:1:1114:7392:13108 1:N:0:30
AAAGTCGAGGTGCCTAAAGTGGCAACCCAGACTCAGAAGCATGTTGGTGGTGTAGAGCTTCCTGTAGCCGCATGGCGTTCGTACTTAAATATGGAACTAACCATTCCAATTTTCGCTGTCTCTTATACACATCTCCGAGCCCACGAGACT
+
CCCCCFCCCCBBGGGGGGGGGGGHHHHGGHHGHHHHHHHHHHHHHHHGGGEGHHHHHHHHHHHHHHHHHGGGGGHHGGGGFGFHHHHGHHGHHHGHHHHHHHHHHHHHHHHHHHGGGGGGHGHHHHGHHHHHHHHFGFGGGGHGGGGGGH
@M02034:409:000000000-BFKT7:1:1114:16875:13112 1:N:0:30
AAAGTCGAGGTGCCTAAAGTGGCAACCCAGACTACGTCTGCTGTTGGTGGTGTAGAGCTTCCTGTAGCCGCATGGCGTTCGTACTTAAATATGGAACTAACCATTCCAATTTTCGCTGTCTCTTATACACATCTCCGAGCCCACGAGACT
+
BABBBFBB3DABGGGGGGGGGGDHHHHGGHHGFHHGHHHGHHHFFHHAFEEFGHHGHFHHHHHHHFHFGGGGGGHHGGGGGGFHHHHEGHEGHH@FFHEGHHHHFHFFHHHHHHGGEGEDHHHHHHBGGFGHHHFGFBF@CEEAG/ADF?
@M02034:409:000000000-BFKT7:1:1114:27718:13122 1:N:0:30
AAAGTCGAGGTGCCTAAAGTGGCAACCCAGACTCATACTCCTGTTGGTGGTGTAGAGCTTCCTGTAGCCGCATGGCGTTCGTACTTAAATATGGAACTAACCATTCCAATTTTCGCTGTCTCTTATACACATCTCCGAGCCCACGAGACT
+
BBCCCFCBCCCCGGGGGGGGGGGHHHHGGHHGHHGFGHHHHHHHHHHEFEEFGGHHHGHHHFHHHHHHHGFEEGHHGGGGGEFHHHFGGFHHHHFHGHHHHHHHHHHGHHHHHHGGGGGGHHHHHFFFGFHHHGFD?/BDGGHGGGGGFG
@M02034:409:000000000-BFKT7:1:1114:10779:13139 1:N:0:30
AAAGTCGAGGTGCCTAAAGTGGCAACCCAGACTTCGTGTAATGTTGGTGGTGTAGAGCTTCCTGTAGCCGCATGGCGTTCGTACTTAAATATGGAACTAACCATTCCAATTTTCGCTGTCTCTTATACACATCTCCGAGCCCACGAGACT
+
BBABBFBBBBABGGGGGGGGGGGHHHHGGHGGHHEFHGHFHHHHHHHEFGEFGHHHHFHHHGHGHHHHHGGFEFHGGEGEEEFGGHGEHHGHHGFDGGBFFHHHGHFFGGHHHHGGGGFHGHHHHHFFGGHHHFDFF/C/CGHEGCC?EG
@M02034:409:000000000-BFKT7:1:1114:14782:13152 1:N:0:30
AAAGTCGAGGTGCCTAAAGTGGCAACCCAGACTAATAATCAGGTTGGTGGTGTAGAGCTTCCTGTAGCCGCATGGCGTTCGTACTTAAATATGGAACTAACCATTCCAATTTTCGCTGTCTCTTATACACATCCCGAGCCCACGAGACTA
+
AABCBFCCCCAAGGGGGGFGFGGGHHHGGHHGHHHHHHHGHGHGHHGGFGEFHHHHHHHHHHHHHHHHHGGEEFHHGGGGGGFHHHHHGHHHHHHHHHGHHHGHGHHHHHHHHHGGGGGGHHHHHHHHGHHHHHHGGGGGGHGGGGGGGG
@M02034:409:000000000-BFKT7:1:1114:5229:13154 1:N:0:30
AAAGTCGAGGTGCCTAAAGTGGCAACCCAGACTAGTCCTTCGGTTGGTGGTGTAGAGCTTCCTGTAGCCGCATGGCGTTCGTACTTAAATATGGAACTAACCATTCCAATTTTCGCTGTCTCTTATACACATCTCCGAGCCCACGAGACT
+
AAA@BFABBB2AGFGGFGFGGGDHFHHEFDHGGHHDGHFHHGGFEE2AFFAFEGHFHHHHGEHHGHHFHDEEEGHHGGGE>EEHEHFFHHDBFDDGGFFGHHHHFHHFBEGHHHGGGG/3BGGFHHFD2FGCHFDHGGGCCGEFGG?DDF
@M02034:409:000000000-BFKT7:1:1114:11671:13165 1:N:0:30
AAAGTCGAGGTGCCTAAAGTGGCAACCCAGACTGCTACTTCTGTTGGTGGTGTAGAGCTTCCTGTAGCCGCATGGCGTTCGTACTTAAATATGGAACTAACCATTCCAATTTTCGCTGTCTCTTATACACATCTCCGAGCCCACGAGACT
+
CCCCCFCBBCABGGGGGGGGGGGHHHHGGHHGHHHHHHHHHHHHHHHEFGEFHGHFHHHHHHHHHGHGHGGEEGHHGBFFFGGHHHHEFHFHHHBFFHHFGGFGHFDGHHHHHFFGGGGGHGHHHHDFDFGHGHE2CCDF@?GFCCGGFH
@M02034:409:000000000-BFKT7:1:1114:5376:13172 1:N:0:30
AAAGTCGAGGTGCCTAAAGTGGCAACCCAGACTCTGAATACGGTTGGTGGTGTAGAGCTTCCTGTAGCCGCATGGCGTTCGTACTTAAATATGGAACTAACCATTCCAATTTTCGCTGTCTCTTATACACATCTCCGAGCCCACGAGACT
+
BABBAFBBBDBBGGGGGGGGGGGHHHHGGHHGHHHHHHHHHHGHGGGFFGEFGGHHHHHHHHHHHHHHHGGGGGGGGGGGGGHHHHHHHHHHHGGHHHGHHHHHHHHHHHHHHHGGGGGHHHHHHHGHGHHHHHHHEDCGG/EFGGGGGH
@M02034:409:000000000-BFKT7:1:1114:6199:13173 1:N:0:30
AAAGTCGAGGTGCCTAAAGTGGCAACCCAGACTAAGAATAATGTTGGTGGTGTAGAGCTTCCTGTAGCCGCATGGCGTTCGTACTTAAATATGGAACTAACCATTCCAATTTTCGCTGTCTCTTATACACATCTCCGAGCCCACGAGACT
+
CCCCCFCCCCABGGGGGGGGGGGHHHHGGHHGHHHHHHHHHHHHHHHGGGGGHHHHHGHHHGHHHHHHHGGGGGHHGGGGGGHHGHHGHHGHHHFHHHHHGHGHGHHHHHHHHHGGGGGGHHHHHHHHHHHHHHHGG/CCDFHGGGGGD?
@M02034:409:000000000-BFKT7:1:1114:28417:13176 1:N:0:30
AAAGTCGAGGTGCCTAAAGTGGCAACCCAGACTGGGAGGGAGGTTGGTGGTGTAGAGCTTCCTGTAGCCGCATGGCGTTCGTACTTAAATATGGAACTAACCATTCCAATTTTCGCTGTCTCTTATACACATCTCCGAGCCCACGAGACT
+
BAABBBAADDAAGGGGGGGFGGGHHHFGGHHGHHGHHGGGGGGEHHGEFGEFHHHHHEGHHHHHHGHHHFEFGGHFGFGGEEGHHHHHHHHHGHFFGHFGHHFHHDDFHHHHHHGGGGGFHGHEFHGHFGHHFHFF?>B@FGHGGCGGGF
@M02034:409:000000000-BFKT7:1:1114:12175:13179 1:N:0:30
AAAGTCGAGGTGCCTAAAGTGGCAACCCAGACTATGTCTCAGGTTGGTGGTGTAGAGCTTCCTGTAGCCGCATGGCGTTCGTACTTAAATATGGAACTAACCATTCCAATTTTCGCTGTCTCTTATACACATCTCCGAGCCCACGAGACT
+
BBBBBFB@DBBBGGGGGGGGGGGFFGHEGHHGHHHHHHHHGFHHHHGGGGEFHFHEGFHHGFHFHHHEFGC0EEGAEGGEFGHHFHGB3GFHHBDBCG3BFH3FGFGF?GGHH?EEG/FBHFGHBF??B?2C2D3?B/</</FCC?CD?H
@M02034:409:000000000-BFKT7:1:1114:6207:13189 1:N:0:30
AAAGTCGAGGTGCCTAAAGTGGCAACCCAGACTAAGAATAATGTTGGTGGTGTAGAGCTTCCTGTAGCCGCATGGCGTTCGTACTTAAATATGGAACTAACCATTCCAATTTTCGCTGTCTCTTATACACATCTCCGAGCCCACGAGAC
+
AA>AAFAAD@>AGGGGG11AFBCAGHFGFAEFGGEAGDGH1DDFGHGGEGGAHHFFHGHHGHHHHFFGFE?AEEHHGGGCA>0?GHH1FE2FGGHBBG@GGH1GHHFGEFBFGFGGGAEFGHHFHHGHDFFHHHFHGG@C@F/?<@@E<
@M02034:409:000000000-BFKT7:1:1114:14413:13189 1:N:0:30
AAAGTCGAGGTGCCTAAAGTGGCAACCCAGACTACCAGCTTGTTGGTGGTGTAGAGCTTCCTGTAGCCGCATGGCGTTCGTACTTAAATATGGAACTAACCATTCCAATTTTCGCTGTCTCTTATACACATCTCCGAGCCCACGAGACTA
+
CCCCCFCCCCCCGGGGGGGGGGGHHHHGGHHGHHF2AGAAGGFGHH2AAAFA3F5A5FGEGBGEEF5GE00EEH1E1E1?>?EFF4FGF4FFGDHCG3GHHHHHFHDGFGHH4E//E<?44BF4B?D?FGH??3BA/<<<FC//<<<<1?
@M02034:409:000000000-BFKT7:1:1114:2358:13195 1:N:0:30
AAAGTCGAGGTGCCTAAAGTGGCAACCCAGACTAGGGAGTTGGTTGGTGGTGTAGAGCTTCCTGTAGCCGCATGGCGTTCGTACTTAAATATGGAACTAACCATTCCAATTTTCGCTGTCTCTTATACACATCTCCGAGCCCACGAGACT
+
CCCCCFCBCBBCGGGGGGGGGGGHHHHGGHHGHHHHHGFEGFHGHGGGFGFGHGHFHFHHHHHHHHHHHGE?EEHHGEFFFGFGHHHFHHGHHH3FGHHFHHHHHHGHHHHHHFGGGGFFDFHHFGFGGHEHHHFFGDGGFEFFGCGDGF
@M02034:409:000000000-BFKT7:1:1114:12162:13195 1:N:0:30
AAAGTCGAGGTGCCTAAAGTGGCAACCCAGACTATGTCT
+
AAAAAF1A11>AFGG1FFG3BDAABEGFGGHGHHGHFGG
@M02034:409:000000000-BFKT7:1:1114:16668:13199 1:N:0:30
AAAGTCGAGGTGCCTAAAGTGGCAACCCAGACTACGAGTAGGGTTGGTGGTGTAGAGCTTCCTGTAGCCGCATGGCGTTCGTACTTAAATATGGAACTAACCATTCCAATTTTCGCTGTCTCTATACACATCTCCGAGCCCACGAGACTA
+
BBBBBFBBDBABGGGGGGGGGGGHHHHGGHHGHHHGFGGHHHGHHGGGGGGFHHHHHHHHGHHHHHHHHGGEFGGHGFGGGEGHHHHHHHHHHHFGFHHHHHGHHHHHHHHHHHGGGGFFHHHHHHHHHGHGHHHGFG?GFHGCCFGGGF
@M02034:409:000000000-BFKT7:1:1114:25270:13209 1:N:0:30
AAAGTCGAGGTGCCTAAAGTGGCAACCCAGACTATGTCGTCGGTTGGTGGTGTAGAGCTTCCTGTAGCCGCATGGCGTTCGTACTTAAATATGGAACTAACCATTCCAATTTTCGCTGTCTCTTATACACATCTCCGAGCCCACGAGACT
+
CCCCCFCCCCCCGGGGGGGGGGGHHHGGGHHGHHHHHHHEFEGGGGGEFGEFHHHHHHHHHHHHHHHHHGGGGGHHGGGGGGHHHHHHHHHHHGHHFHFHHHHHHHGHHHHHHHGGGGGHHGHHHHFHHHHHHHGHGGDGGGHGGGGGGH
@M02034:409:000000000-BFKT7:1:1114:10057:13233 1:N:0:30
AAAGTCGAGGTGCCTAAAGTGGCAACCCAGACTCATGGGCGTGTTGGTGGTGTAGAGCTTCCTGTAGCCGCATGGCGTTCGTACTTAAATATGGAACTAACCATTCCAATTTTCGCTGTCTCTTTTACACATCTCCGAG
+
BABBBFBBDDABFFFBGCGGGGGHHHHGGDFDHCGGFFCHGGGGGHH1AAAFFGHBFFHF5FGBGHF5EEE0EEF?@EEGG12?FGHDFGFFHB3FBFGBCF3F34BBBF?FD4>?EE<BDGHD3B3BFFDCGBF<//<
@M02034:409:000000000-BFKT7:1:1114:9741:13246 1:N:0:30
AAAGTCGAGGTGCCTAAAGTGGCAACCCAGACTTCTCATAAGGTTGGTGGTGTAGAGCTTCCTGGAGCCGCAT
+
CCCCCFCCCCCCGGGGGGGGGGGHHHHGGHDFHG5D35D5F5BD32AEF2B1A3DDDD33AGHH32B21AA0?
@M02034:409:000000000-BFKT7:1:1114:3076:13246 1:N:0:30
AAAGTCGAGGTGCCTAAAGTGGCAACCCAGACTAGTTCTAAGGTTGGTGGTGTAGAGCTTCCTGTAGCCGCATGGCGTTCGTACTTAAATATGGAACTAACCATTCCAATTTTCGCTGTCTCTTATACACATCTCCGAGCCCACGAGACT
+
BBBBBFBBBBABGGGGGGGGGGGHHHHGGHGFHGHHGFGHFHFFGFEEFEEFHHHGHHHHFHHGFFGDFEECEGHHGGGFEGFGGHFHHHDGGFDBGHGFGHF?GHGFHGHHHGGFGGGFHHHHHHHHFGFFHHFHFDGGGEHGGGGGGE
@M02034:409:000000000-BFKT7:1:1114:28674:13248 1:N:0:30
AAAGTCGAGGTGCCTAAAGTGGCAACCCAGACTAATATGCCTGTTGGTGGTGTAGAGCTTCCTGTAGCCGCATGGCGTTCGTACTTAAATATGGAACTAACCATTCCAATTTTCGCTGTCTCTTATACACATCTCCGAGCCCACGAGACT
+
BBBBBFAABBBAGGGGGFGGFGGHHHHGGHHGHHHHHHHHHHBGHHH?FGGGEFHHHGHHHHHGFFFGHGGFEGHHGGGGGFHHGHDEGGFHHHGFFGEGHGFHGGFHHHHHGHFDEGGHHHHHGHFHGHHHFFDFGCGGGGHCCD/?DG
@M02034:409:000000000-BFKT7:1:1114:9916:13252 1:N:0:30
AAAGTCGAGGTGCCTAAAGTGGCAACCCAGACTTCTACTTCGGTTGGTGGTGTAGAGCTTCCTGTAGCCGCATGGCGTTCGTACTTAAATATGGAACTAACCATTCCAATTTTCGCTGTCTCTTATACACATCTCCGAGCCCACGAGACT
+
CCCBBFCBCCBCGGGGGGGGGGGHHGHGGHHGHHHHHHHHHGGFEGGFFGGFHFHHHHHHHHHHHHHHHGGGGGHHGGGGGFFHHHGHHHHHHHGFGHHHHHHHHHGHHHHHHFGGGGGGHHHHHHEFDHHHGHFHGCGGGGGGGGGGGH
@M02034:409:000000000-BFKT7:1:1114:11341:13256 1:N:0:30
AAAGTCGAGGTGCCTAAAGTGGCAACCCAGACTTGTGGTCGTGTTGGTGTTGTTG
+
AAAAAFAAADAABGGGGGGG1FFGFHGFFFHGHG1FAAG1EFAFE//BC/B/F/B
@M02034:409:000000000-BFKT7:1:1114:23047:13260 1:N:0:30
AAAGTCGAGGTGCCTAAAGTGGCAACCCAGACTCCGCAGCATGTTGGTGGTGTAGAGCTTCCTGTAGCCGCATGGCGTTCGTACTTAAATATGGAACTAACCATTCCAATTTTCGCTGTCTCTTATACACATCTCCG
+
AABAAFBBBBAAGFGGGFGDFGGHHHHGFHHGHHGGGGGGHHFGHHEGFA1AAFHGHHHHFFHHHHHHHGGGGFHGGGGGGFGHHHFFHHGGHHBFCFBGHEHHHHFFBGHHHGGGFEEEHFFHFG3GGEHHHHFB?
@M02034:409:000000000-BFKT7:1:1114:22645:13277 1:N:0:30
AAAGTCGAGGTGCCTAAAGTGGCAACCCAGGCTAAGGTTGGTGGTGTAGAGCTTCCTGCAGCCG
+
CCCCCFCCCCBAGGGGGGGGGGGHHHHGGG222AA3F5FGGGG22B2B555D3B535F32BFF?
@M02034:409:000000000-BFKT7:1:1114:19286:13289 1:N:0:30
AAAGTCGAGTGCCTAAAGTGGCAACCCAGACTCCTCCTCATGTTGGTGGTGTAGAGCTTCCTGTAGCCGCATGGCGTTCGTACTTAAATATGGAACTAACCATTCCAATTTTCGCTGTCTCTTATACACATCTCCGAGCCCACGAGACTA
+
BBBBBFBBBFBFGGFGGGGGGGFGHHGGDGEHHHFHGFHHFHEAGH2F?EGGFFFFFGFHEGHHHHHFEC0EEHGGGGGGGGAGHFGBGHHFHHEFGDGHA3BFH4E4BFFHHCGEG/GGHHHHFGFFGFFHHFGD@DCGGHG?GC/DG?
@M02034:409:000000000-BFKT7:1:1114:15385:13297 1:N:0:30
AAAGTCGAGGTGCCTAAAGTGGCAACCCAGACTGCGAAGCCGGTTGGTGGTGTAGAGCTTCCTGTAGCCGCATGGCGTTCGTACTTAAATATGGAACTAACCATTCCAATTTTCGCTGTCTCTTATACACATCTCCGAGCCCACGAGACT
+
CCCCCFCCCCABGGGGGGGGGGGHHGHGGHHGHHHGGGGGHGGGGGGGGGEFGHHHHHGHHHHHHHGHHGGGFGHHGGGGGGHHHHBHFHHHHHHHHHHHHHHHHHGHHHHHHHGGGCGGGHHHFHDGFHHHHHFHGGGGGGHGC@@EDH
@M02034:409:000000000-BFKT7:1:1114:10785:13298 1:N:0:30
AAAGTCGAGGTGCCTAAAGTGGCAACCCAGACTCTTCAGCCTGTTGGTGGTGTAGAGCTTCCTGTAGCCGCATGGCGTTCGTACTTAAATATGGAACTAACCATTCCAATTTTCGCTGTCTCTTATACACATCTCCGAGCCCACGAGACT
+
CCCCCFCCCCABGGGGGGGGGGGHHHHGGHHGHHHHHHHHHHHHHHGGGGGGHGHGHHHHHGHGHHHHHGGGGGHHGGGGGGHHHHHHHHHHHF3FGHGHHHGHHHFFHGHHHHGGGGGFHHHHHHGHFHHHHHBGF?BBDGHGGCGGGH
@M02034:409:000000000-BFKT7:1:1114:13405:13303 1:N:0:30
AAAGTCGAGGTGCCTAAAGTGGCAACCCAGACTCCGAAGCCTGTTGGTGGTGTAGAGCTTCCTGTAGCCGCATGGCGTTCGTACTTAAATATGGAACTAACCATTCCAATTTTCGCTGTCTCTTATACACATCTCCGAGCCCACGAGACT
+
BBBBBFBBBBBBGGGGGGGFGGGHHHHGGHHGHHHGGGGGHHHHHHHGGGGGHHHHHHHHHHHHHHGHHGGGGGHHGGGGGGFHHHHHFHHHHHHHHHHHHHHHHHHHHHHHHFGGGGGGHHHHHHGHGHHHHHHHFCGGGGHGGCGGGF
@M02034:409:000000000-BFKT7:1:1114:22081:13307 1:N:0:30
AAAGTCGAGGTGCCTAAAGTGGCAACCCAGACTGGGGGTTGTGTTGGTGGTGTAGAGCTTCCTGTAGCCGCATGGCGTTCGTACTTAAATATGGAACTAACCATTCCAATTTTCGCTGTCTCTTATACACATCTCCGAGCCCACGAGACT
+
BBBBBFA?DBBBGGFFFGFGGGGGHHHGGHHFHFHHGGGGGGGHHHHEFEEFEFHEHHHFFGHHGHHFFFG/EEHHGGGEEEGHHHGHFGFHHGBBCFHHFHBGGGFBBGHHHGGGGDDFHHHHGFB@@FHFHHF2?<@CCGHFGGGCGH
@M02034:409:000000000-BFKT7:1:1114:19282:13309 1:N:0:30
AAAGTCGAGGTGCCTAAAGTGGCAACCCAGACTCAGCATCATGTTGGTGGTGTAGAGCTTCCTGTAGCCGCATGGCGTTCGTACTTAAATATGGAACTAACCATTCCAATTTTCGCTGTCTCTTATACACATCTCCGAGCCCACGAGACT
+
BBBBCFCBDBCCGGGGGGGGGGGHHHHGGHHGHHHHHHHHHHHHHHHGGGGGHHHHHHHHHHHHHHHHHGGFFGHHGGGGGGHHHHHFFHHHHHFHFHHHHHGHHHGHGHHHHHGGGGEFHGHHHHHHHHHHHHGGF?DGGGAFGGGGGH
@M02034:409:000000000-BFKT7:1:1114:2753:13312 1:N:0:30
AAAGTCGAGGTGCCTAAAGTGGCAACCCAGACTAAGGTTGGTGGTGTAGAGCTTCCTGTAGCCGCATGGCGTTCGTACTTAAATATGGAACTAACCATTCCAATTTTCGCTGTCTCTTATACACATCTCCGAGCCCACGAGACTAGGCAT
+
BBCCBFBCC2AAGGGGGGGGGGGGHHHGGHHGHHHGHFHHGGGG2FBFHBFGGGGFHHG5FFGFG?EEE1E1FFEEBGE4@G3BFBHHFHGFBB3?3BEG@4?FGBE4E?FG/3FFGB?GBF4FEGFDHGDCGGGCGEC/BADHHBCFFH
@M02034:409:000000000-BFKT7:1:1114:22133:13312 1:N:0:30
AAAGTCGAGGTGCCTAAAGTGGCAACCCAGACTCCTGTGCATGTTGGTGGTGTAGAGCTTCCTGTAGCCGCATGGCGTTCGTACTTAAATATGGAACTAACCATTCCAATTTTCGCTGTCTCTTATACACATCTCCGAGCCCACGAGACT
+
BBBBBFBBBBBBGGGGCGGFGGGHHHHGGHHGHHGHHHHHHHGHHHHGGGEFHHHHHHHHHHHHHHHHHGGFGGHHGGGGGGGHHHHFGHHHHHHHGHHHHHGHHHHHHHHHHGGGGGGGHHHHHHHHGHHHHHGHGGFFGGHGGGGGGH
@M02034:409:000000000-BFKT7:1:1114:23626:13313 1:N:0:30
AAAGTCGAGGTGCCTAAAGTGGCAACCCAGACTGGGAGTGGTGTTGGTGGTGTAGAGCTTCCTGTAGCCGCATGGCGTTCGTACTTAAATATGGAACTAACCATTCCAATTTTCGCTGTCTCTTATACACATCTCCGAGCCCACGAGACT
+
B3AAAFBA3>>>FFGGGB4AGGCCBGAEFG22FCHAFFGHGFDFBGHEEGBBFFHFDHBGGGFFFEGFHG@0EEHGFGGFEEGFHHHGHHFEGEFFFF33CFEFGHB4FGBGHFEFGFFGH4B33BFGD2BGFB32C/<B/FGFF/@/AG
@M02034:409:000000000-BFKT7:1:1114:20605:13315 1:N:0:30
AAAGTCGAGGTGCCTAAAGTGGCAACCCAGACTAAGAATAAGGTTGGTGGTGTAGAGCTTCCTGTAGCCGCATGGCGTTCGTACTTAAATATGGAACTAACCATTCCAATTTTCGCTGTCTCTTATACACATCTCCGAGCCCACGAGACT
+
CBCCBFCCBCCCGGGGGGGGGGGHHHHGGHHGHHHHHHHGHHHHGHGGGGGFHHHHHHHHHHHHHHHHHGGGGGHHGGGGGFHHHHHHHHHHHHHHHGHGHGHHGHGHHHHHHFGGGGEFHHHHHHHHHHHHHHHHDFGGGFHGGGGGGH
@M02034:409:000000000-BFKT7:1:1114:14540:13329 1:N:0:30
AAAGTCGAGGTGCCTAAAGTGGCAACCCAGACTGTGCCTGCTGTGGGTGGTGTTG
+
BBBBAFBBBBBBGGGGGGGFFGGHHHHGGHGGHHH55D5B2B353B2A20B111B
@M02034:409:000000000-BFKT7:1:1114:26457:13335 1:N:0:30
AAAGTCGAGGTGCCTAAAGTGGCAACCCAGACTCGGAATAATGTTGGTGGTGTAGAGCTTCCTGTAGCCGCATGGCGTTCGTACTTAAATATGGAACTAACCATTCCAATTTTCGCTGTCTCTTATACACATCTCCGAGCCCACGAGACT
+
CCCCCFCCCCBBGGGGGGGGGGGHHHHGGHHGHHFFDAFGEGHHHHHEGGGGHHHHHGHHHHHHHHHGHGG?EGHFGFGGGGBGHHFGHHHHHGHGGHGFHHHHHHHHBGHHHHGGGEGHHHHHHHFGGGHHHHHGG/CGGGHGGGGDFH
@M02034:409:000000000-BFKT7:1:1114:9638:13342 1:N:0:30
AAAGTCGAGGTGCCTAAAGTGGCAACCCAGACTTCTCATGCTGTTGGTGGTGTAGAGCTTCCTGTAGCCGCATGGCGTTCGTACTTAAATATGGAACTAACCATTCCAATTTTCGCTGTCTCTTATACACATCTCCGAGCCCACGAGACT
+
CBCCCFBCCCCCGGGGGGGFGGGHHHHGGGHGHHHHHHHHHHGGHHHGGGGGHHHHHHHHHHHHHHHHHGGGEGHHGFGGGGHHHHHGHHHHHHFFGHFHHHHHHHHHHHHHHHGGGGGGHGHHHHGHGHHGHHHFG?DGGGHGGCGGGH
@M02034:409:000000000-BFKT7:1:1114:20174:13343 1:N:0:30
AAAGTCGAGGTGCCTAAAGTGGCAACCCAGACTGTGT
+
A@BB3DAABDBBGGGGGGGGGCGHHHGFGHHGHGAD5
@M02034:409:000000000-BFKT7:1:1114:6658:13346 1:N:0:30
AAAGTCGAGGTGCCTAAAGTGGCAACCCAGACTAATAGGCATGTTGGTGGTGTAGAGCTTCCTGTAGCCGCATGGCGTTCGTACTTAAATATGGAACTAACCATTCCAATTTTCGCTGTCTCTTATACACATCTCCGAGCCCACGAGACT
+
CCCCCFBCBCABGGGGGGGFGGGHHHHGGHHGHHGHHHHHGGHHHHHEFEGEADGBFFFCFHHHHFFGDEGEEFF1EBEEEECGGHHFFHHFFG3BFGHHC13FF?FBGFBHGBEFGG?GFHGEFHBGGH2GGFHDA<DGCFEFGGGGFF
@M02034:409:000000000-BFKT7:1:1114:18627:13352 1:N:0:30
AAAGTCGAGGTGCCTAAAGTGGCAACCCAGACTTCGAATACGGTTGGTGGTGTAGAGCTTCCTGTAGCCGCATGGCGTTCGTACTTAAATATGGAACTAACCATTCCAATTTTCGCTGTCTCTTATACACATCTCCGAGCCCACGAGACT
+
CCCCCFCCCCCCGGGGGGGGGGGHGHHGGHHGHHHGHHHGHHGHGGGGFGFFHHHHHHHGHHHHHHHHHGGGGGHHGEFGGFHHHHHHHHHFHHHHHHHFGHGHHHHHHHHHHHGGGGGGHGHHHHGHHHHGHHGGECGGGGHGGGGGGH
@M02034:409:000000000-BFKT7:1:1114:3745:13362 1:N:0:30
AAAGTCGAGGTGCCTAAAGTGGCAACCCAGACTGGGGTTGGGGTTGGTGGTGTAGAGCTTCCTGTAGCCGCATGGCGTTCGTACTTAAATATGGAACTAACCATTCCAATTTTCGCTGTCTCTTATACACATCTCCGAGCCCACGAGACT
+
BABCCFCABCBBGGGGGGGGGGGHHHHGGHHGHHHHGBFGGGGGGGGGGGGGHHHHHHHHHHHHHHHHHGGEFGHHGGGGGGFHHHHHHHGHHHFHFGHHHHHHHHFHFGHHHFGGGGFHHHHHHHDHFHHHHHGFFCGGGGHGGGGDDG
@M02034:409:000000000-BFKT7:1:1114:3081:13376 1:N:0:30
AAAGTCGAGGTGCCTAAAGTGGCAACCCAGACTCATTATGAGGTTGGTGGTGTAGAGCTTCCTGTAGCCGCATGGCGTTCGTACTTAAATATGGAACTAACCATTCCAATTTTCGCTGTCTCTTATACACATCTCCGAGCCCACGAGACT
+
BBBCBFCCCBCCGGGGGGGGGGGHHHHGGHHGHHHHHHHHHHHHHHGFFGFGHHHHHHHHHHHHHHHFHFGEGGGFGGGGFFFGHHHHHHHHHHEFGHHHGFDG3DFFGHHHHGFFGGGHHGHHHHHHHHFHHHHFC<CGGFHGGGGGGE
@M02034:409:000000000-BFKT7:1:1114:23548:13391 1:N:0:30
AAAGTCGAGGTGCCTAAAGTGGCAACCCAGACTAAGGCTGGGGTTGGTGGTGTAGAGCTTCCTGTAGCCGCATGGCGTTCGTACTTAAATATGGAACTAACCATTCCAATTTTCGCTGTCTCTTATACACACTCCGAGCCCACGAGACTA
+
CBCCCFCCDCCCGGGGGGGGGGGHHHHGGHHGHHHHHGHHGGGGGGGGGGFFHHHHHHHHHHHHHHHHFEGGFGHHGGGGGGFHHHHHHHGHHGFGHHHHHHHHHHGHHHHHHFEGGGFHGFHHHHHHHHHGHHGGGGGGGHGGGGGGHG
@M02034:409:000000000-BFKT7:1:1114:18257:13395 1:N:0:30
AAAGTCGAGGTGCCTAAAGTGGCAACCCAGACTGAGAAGAAGGTTGGTGGTGTAGAGCTTCCTGTAGCCGCATGGCGTTCGTACTTAAATATGGAACTAACCATTCCAATTTTCGCTGTCTCTTATACACATCTCCGAGCCCACGAGACT
+
CBCBBFCCCCBBGGGGGGGGGGGHHHHGGHHGHHHHHHHHHHHHHHGFFGEFHBHHHHGHHHHHHHGHHGGGGGHHGGGGGGFHHHFHHHBGGHDGHGHHHHHHHHHHHHHHHHGGGGGHHGHHGHHGFHFHHHGHF?FFGGGGFFGGGG
@M02034:409:000000000-BFKT7:1:1114:7333:13395 1:N:0:30
AAAGTCGAGGTGCCTAAAGTGGCAACCCAGACTAATAAGCTTGTTGGTGGTGTAGAGCTTCCTGTAGCCGCATGGCGTTCGTACTTAAATATGGAACTAACCATTCCAATTTTCGCTGTCTCTTATACACATCTCCGAGCCCACGAGACT
+
BABCCFCCCCBCGGGGGGGGGGGHHHHGGHHGHHCHHHHGHHHHHHHGFF1FHFHHHHHHHHHHHHHHHGGEFFGHGEGGGFHHHHHHHHHHHHHGFHHGHHHHHGFFHHHHHFGFGGGHHHHHHHFDFGFHHHHGDCCGGGAFCFCADF
@M02034:409:000000000-BFKT7:1:1114:20887:13405 1:N:0:30
AAAGTCGAGGTGCCTAAAGTGGCAACCCAGACTGCGAGGCATGTTGGTGGTGTAGAGCTTCCTGTAGCCGCATGGCGTTCGTACTTAAATATGGAACTAACCATTCCAATTTTCGCTGTCTCTTATACACATCTCCGAGCCCACGAGACT
+
CCCCCFCCCCBBGGGGGGGGGGGHHHHGGHHGHHHGAFG22AFHHHHGGGFFHHHGHHHHHHHHHHHHHEGGEGHHGGGGGGHHHHHHHHHHHHHHHHHHHHHHHHHHHHHHHHGGGGGHHHHHHHFHHHHHHHGHGCGGGGHGGGGGG<
@M02034:409:000000000-BFKT7:1:1114:27032:13411 1:N:0:30
AAAGTCGAGGTGCCTAAAGTGGCAACCCAGACTAGGAGGAAGGTTGGTGGTGTAGAGCTTCCTGTAGCCGCATGGCGTTCGTACTTAAATATGGAACTAACCATTCCAATTTTCGCTGTCTCTTATACACATCTCCGAGCCCACGAGACT
+
CCCCCFABBDABGGGGGGGGGGGHHHHGGHGGHHHHEGGACGFHFHF1AEFFHGHFFFHHHHHHFFHHDEGEEGFEEGGEGECEFHHHFGHHGHGGFFHFFF3FHGHGEGHHHEE?EGGGHEHHFHHBFGHHFDDHECGGGGHGF<@EDG
@M02034:409:000000000-BFKT7:1:1114:19883:13417 1:N:0:30
AAAGTCGAGGTGCCTAAAGTGGCAACCCAGACTGGGTTGGGGGTTGGTGGTGTAGAGCTTCCTGTAGCCGCATGGCGTTCGTACTTAAATATGGAACTAACCATTCCAATTTTCGCTGTCTCTTATACACATCTCCGAGCCCACGAGACT
+
AAABAFBABBBBGGGGGGGGGGGHFHHGGHHGHHFGGFGGGGGGGGGGGGFGGHHGHGHHHHHHHHHGHGGEEGHFGGGGFEGHHHHHHHHHHHFFFGHHCGFHFFFFHHHHHHCGGGDHHHHHHHHHHHHGHHGFGGGGFGEEGGGGGD
@M02034:409:000000000-BFKT7:1:1114:18494:13419 1:N:0:30
AAAGTCGAGGTGCCTAAAGTGGCAACCCAGACTACTCGGGGTGTTGGTGGTGTAGAGC
+
CCCCCFBBCCCCGGGGGGGGGGGHHHHGGHHGH33D32BEEGGGAC1EA1FFAAF555
@M02034:409:000000000-BFKT7:1:1114:27016:13419 1:N:0:30
AAAGTCGAGGTGCCTAAAGTGGCAACCCAGACTAGGAGGAAGGTTGGTGGTGTAGAGCTTCCTGTAGCCGCATGGCGTTCGTACTTAAATATGGAACTAACCATTCCAATTTTCGCTGTCTCTTATACACATCTCCGA
+
BBBAAFAADBBBGGGGGGGGGGGHHHHGGHGGHHHHFFFAAA?GFHCAA1E1AFG5DEFCFGGDGFABAEF@EGF1E>>FG?BCGDFBBGH44@3@B?GH303BFBFB4FEGG4/?E??GDFBB?BBDDCD2FBGGD<
@M02034:409:000000000-BFKT7:1:1114:26623:13421 1:N:0:30
AAAGTCGAGGTGCCTAAAGTGGCAACCCAGACTAATAATCAGGTTGGTGGTGTAGAGCTTCCTGTAGCCGCATGGCGTTCGTACTTAAATATGGAACTAACCATTCCAATTTTCGCTGTCTCTTATACACATCTCCGAGCCCACGAGAC
+
BBBBAFBBBBBAFGGFGFGGGGGHHGGGGFHGHHHGHHHHHHFGGHGEFEEFHFHHHHHHHHHGHHHHHGCEFGHFGGGGGGHHHHHHHHGHHHFFGHGCGFHHGHGGFHHHHBED/EE?GHGHHEEGFCHHGHHHEC?FGEFCDGGCD
@M02034:409:000000000-BFKT7:1:1114:14104:13428 1:N:0:30
AAAGTCGAGGTGCCTAAAGTGGCAACCCAGACTTCGTGTGGTGTTGGTGGTGTAGAGCTTCCTGTAGCCGCATGGCGTTCGTACTTAAATATGGAACTAACCATTCCAATTTTCGCTGTCTCTTATACACATCTCCGAGCCCACGAGACT
+
CCCCBFBCCCCCGGGGGGGGGGGHHHHGGHHGHHHGFFHHGHGHGHHEFGFFHGHHGHHHHHHHHHHGHGGFGGHFGEGGGFFEHHHHHHHHHHFGHHHHHHHHHGGHFGHHHFGGGGGGHHHHHHHFHHFHHHHGGCGGGGFGGGGCFH
@M02034:409:000000000-BFKT7:1:1114:26512:13432 1:N:0:30
AAAGTCGAGGTGCCTAAAGTGGCAACCCAGACTGTTCATCATGTTGGTGGTGTAGAGCTTCCTGTAGCCGCATGGCGTTCGTACTTAAATATGGAACTAACCATTCCAATTTTCGCTGTCTCTTATACACATCTCCGAGCCCACGAGACT
+
BBAABFBBBBBBGGGGFGGGGFGHHHHGGGHFFGHFHHHGHHHHHHGAFEEFHFGFHHFGFGHFEHFFGEEAEFHFGEGGF?2GGGG3@EGHHB3FBBFGHFBFHFH4FBFHFD/EGFED4?FFD?4?FFDFGHHBD/CGCFGEG@D?EG
@M02034:409:000000000-BFKT7:1:1114:8274:13437 1:N:0:30
AAAGTCGAGGTGCCTAAAGTGGCAACCCAGACTAGGAAGATGGTTGGTGGTGTAGAGCTTCCTGTAGCCGCATGGCGTTCGTACTTAAATATGGAACTAACCATTCCAATTTTCGCTGTCTCTTATACACATCTCCGAGCCCACGAGACT
+
CCCDDFBCCDBCGGGGGGGGGGGHHHHGGHHGHHHHHGHHHHHHHGGGGGFGHHHHHHHHHHHHHHHHHGG@EGHHGGGGGGGHHHHHHHGHHHGHHHGHHHHHHHHHHHHHHGGGGGEHHHHHHHFHHHHHHHHGGGGGGGHGGGGGGH
@M02034:409:000000000-BFKT7:1:1114:25034:13439 1:N:0:30
AAAGTCGAGGTGCCTAAAGTGGCAACCCAGACTGGGGCTTCTGTTG
+
CCCCCFCCCDCCGGGGGGGGGGGHHHHGGHHGHHCCE2E225DG5G
@M02034:409:000000000-BFKT7:1:1114:26339:13442 1:N:0:30
AAAGTCGAGGTGCCTAAAGTGGCAACCCAGACTACGAAGAATGTTGGTGGTGTAGAGCTTCCTGTAGCCGCATGGCGTTCGTACTTAAATATGGAACTAACCATTCCAATTTTCGCTGTCTCTTATACACATCTCCGAGCCCACGAGACT
+
BCCBCFAADBCCGGGGGGGFGGGGHHHGGHHGHGHGGHGDCFGGHHHEGGGGHHHHHHHHHHHHHGHGHGGEFGGHGGGGGGHHHHFFHHHHHGHHGHGGHHHGHHHHEHHHHHCGGGGFHFHHGHDH3CGHFHHHGDCCGGHGGGGGGG
@M02034:409:000000000-BFKT7:1:1114:28694:13442 1:N:0:30
AAAGTCGAGGTGCCTAAAGTGGCAACCCAGACTGGGAATAGTGTTGGGCTTCCTGTAGCCGCATGGCGTTCGTGCTTAAATATGGAACTAACCATTCCAATTTTCGCTGTCTCTTATACACATCTCCGAGCCCACGGGACT
+
A3ABAFABBBABGGGGGFGGGGGHHHHGGHHGH32A2EGFHFHHFHE2BGH2AEGEAGFFEG0EE1CEE@FEE11FG433BB@B33BFG3FFF3GGHFHHFGFHF/EA?EFHFHD4B??4BBB3BEEBF/<@FCFC/>/CF
@M02034:409:000000000-BFKT7:1:1114:29481:13453 1:N:0:30
AAAGTCGAGGTGCCTACAGTGGCAACCCAGACTAGGCCGAGTGTTGGTGGTGTAGAGCTTCCTGTAGCCGCATGGCGTTCGTACTTAAATATGGAACTAACCATTCCAATTTTCGCTGTCCTTATACACATCTCCGAGCCCACGAGACT
+
AAA@>D>ADA>>FGGG1BFEGFGHGEHEGH0A1FGBGHG/EFFFDHCEA/E/GFH2FG1F1FFDFGFGHG?@EEFHGEEGGEHGHHGFFF@GHG1F11F1EFGF1F2D2F<GGFECG//BCBD2BF2D1<FGHHFE@B?<FEC<//ECD
@M02034:409:000000000-BFKT7:1:1114:21731:13454 1:N:0:30
AAAGTCGAGGTGCCTAAAGTGGCAACCCAGACTCAGAATCATGTTGGTGGTGTAGAGCTTCCTGTAGCCGCATGGCGTTCGTACTTAAATATGGAACTAACCATTCCAATTTTCGCTGTCTCTTATACACATCTCCGAGCCCACGAGACT
+
A?ABAFBABBAAGGGGGGGGGGGHHHHGGHHGHHHFHHHHHHHGHHHEFGEAAGHHHHHHHFHHDGHHHGFEGGHHGGEFGEGHHHGEGHHHHHHBFCGHFGHHHHGHHHHHGHGGGGFHEFGHHHGHEHGHHHFG/</>CGHGGGGGGH
@M02034:409:000000000-BFKT7:1:1114:3276:13455 1:N:0:30
AAAGTCGAGGTGCCTAAAGTGGCAACCCAGACTCAGAGTAAGGTTGGTGGTGTAGAGCTTCCTGTAGCCGCATGGCGTTCGTACTTAAATATGGAACTAACCATTCCAATTTTCGCTGTCTCTTATACACATCTCCGAGCCCACGAGACT
+
ABCCCFCCCCABGGGGGGGGGGGHHHHGGHHGHHHHGHHHHHGHHHGEFEEFGGHHHFHHHHHHHHHHHFGCFGHFGGGGGEGHHHHGHHGHHGFFHHHHGHFHHHFFHHHHHDEGGGFHHHHHHHGHFHHGHHGHFFGGGFGGGGGGGG
@M02034:409:000000000-BFKT7:1:1114:5664:13457 1:N:0:30
AAAGTCGAGGTGCCTAAAGTGGCAACCCAGACTAGTTGTTCTGTTGGTGGTGTAGAGCTTCCTGTAGCCGCATGGCGTTCGTACTTAAATATGGAACTAACCATTCCAATTTTCGCTGTCTCTTATACACATCTCCGAGCCCACGAGACT
+
CBCCCFBBCCBBGGGGGGFGGGGHHHHGGHHGHHGGHHHHHHHHHHGEGGGGHHHHHHGHHHHGHHHHHGGGGGHHGGGGGGGHHHHHFGHHHHHGFGFFGHHHHHFHFHHHHHGGGGFHFHHFDHFHGGHHHGFDC@CCDFHGGC?GG=
@M02034:409:000000000-BFKT7:1:1114:18299:13465 1:N:0:30
AAAGTCGAGGTGCCTAAAGTGGCAACCCAGACTAAGAATAATGTTGGTGGTGTAGAGCTTCCTGTAGCCGCATGGCGTTCGTACTTAAATATGGAACTAACCATTCCAATTTTCGCTGTCTCTTATACACATCTCCGAGCCCACGAGACT
+
CBCCCFCCCCBCGGGGGGGGGGGHHHHGGHHGHHHHHHHHHHHHHHHGFGFFHHHGHHHHHHHHHHHHHGGGFGHHGGGGGGHHHHHHHHHHHFGFHHHHHHHHGHHHHHHHHHGGGGGGHHHHHHGGGHHHHHHHFBCGGGHGGGGGGH
@M02034:409:000000000-BFKT7:1:1114:27268:13468 1:N:0:30
AAAGTCGAGGTGCCTAAAGTGGCAACCCAGACTCCTAGTCTTGTTGGTGGTGTAGAGCTTCCTGTAGCCGCATGGCGTTCGTACTTAAATATGGAACTAACCATTCCAATTTTCGCTGTCTCTTATACACATCTCCGAGCCCACGAGACT
+
BBBBBFBBDBAAGGGGGGGGGGGFFHHGGCFFHH3FGHHHHHBFGGEGGGEEGHHDHHHHGHHHHFHFHEGEFGHHGGGGGGFHHHHHHHEGHGDFFHH3GHHHHHHHHFGHHHGGGGDFHHHHHGGF?FFHFGHHG?BC@FFFCG?EGG
@M02034:409:000000000-BFKT7:1:1114:20443:13474 1:N:0:30
AAAGTCGAGGTGCCTAAAGTGGCAACCCAGACTAATTCTCCTGTTGGTGGTGTAGAGCTTCCTGTAGCCGCATGGCGTTCGTACTTAAATATGGAACTAACCATTCCAATTTTCGCTGTCTCTTATACACATCTCCGAGCCCACGAGACT
+
CCCCCFCCCCBBGGGGGGGGGGGHHHHGGHHGHHHHHHHHHHHHHHHGFGFFHHHHHHHHHHHHHHHHHGGCGGHHGGGGGGHGHHHHHHHHHHGHGHHGHHHHHHGHHHHHHGGGGGGGHHHHHHEGFHHHHHHHGGGCCGHGGGGGGH
@M02034:409:000000000-BFKT7:1:1114:21184:13478 1:N:0:30
AAAGTCGAGGTGCCTAAAGTGGCAACCCAGACTGGGTGTGTGGTTGGTGGTGTAGAGCTTCCTGTAGCCGCATGGCGTTCGTACTTAAATATGGAACTAACCATTCCAATTTTCGCTGTCTCTTATACACATCTCCGAGCCCACGAGACT
+
BBABBFBBBBBBGGGGGGGFGGGHHHHGGHHGHHHGGFGGHHGHGGGEFGGGHHHGGHHHHFHHHHHHHGGEEFGHGEGGFFGHHHHHHHHHHHGHHHHHHHHHHGHHHHHHHHGGGGGGHHHHHHHHHHGHHHGHGFFGGGHGGGGGGH
@M02034:409:000000000-BFKT7:1:1114:6104:13483 1:N:0:30
AAAGTCGAGGTGCCTAAAGTGGCAACCCAGACTGGGGCGCGTGTTGGTGGTGTAGAGCTTCCTGTAGCCGCATGGCGTTCGTACTTAAATATGGAACTAACCATTCCAATTTTCGCTGTCTCTTATACACATCTCCGAGCCCACGAGACT
+
BBBCCFCCCCBBGGGGGGGGGGGHHHHGGHGGHHHHGGGGGGGGHHHGGGEFHHHHHHHHHHHHHHHHHGGEEGHHGGGGGGHHHHFFHHGHHHFHHHHHGHHHGHFHHHHHHHGGGGGHHHHHGHHHHHHHHHFHGCGGGGHGGGGG?D
@M02034:409:000000000-BFKT7:1:1114:17762:13486 1:N:0:30
AAAGTCGAGGTGCCTAAAGTGGCAACCCAGACTACGGAGCGTGTTGGTGGTGTAGAGCTTCCTGTAGCCGCATGGCGTTCGTACTTAAATATGGAACTAACCATTCCAATTTTCGCTGTCTCTTATACACATCTCCGAGCCCACGAGACT
+
CCCCCFABCCCCGGGGGGGGGGGHHHHGGHHGHHHGGGGGGGGGHHHGGGEFHHHHHHHHHHHHHHHHHGGFGGHHGGGGGFGHHHHHHHHGHHFHFFFGHFGHHHGHGGHHHHGGGFFHHHHHHHHHHHFFHHGHG<CGGGGGGGGGGH
@M02034:409:000000000-BFKT7:1:1114:12770:13488 1:N:0:30
AAAGTCGAGGTGCCTAAAGTGGCAACCCAGACTACGCATTCTGTTGGTGGTGTAGAGCTTCCTGTAGCCGCATGGCGTTCGTACTTAAATATGGAACTAACCATTCCAATTTTCGCTGTCTCTTATACACATCTCCGAGCCCACGAGACT
+
BACCBFCCCCBBGGGGGGGFGGGHHHHGGHHGHHHGGGGGHHHHHHHEFGEFHHHHHHHHHHHHHHHHHGGFGGHGEFGGGFHHHHHHHHHGHHGHHHHHHHHGHHHHHHHHHGGGGGGHHHHHHHHHHHHHHHGGEBDGGFHFGCGGGH
@M02034:409:000000000-BFKT7:1:1114:11444:13490 1:N:0:30
AAAGTCGAGGTGCCTAAAGTGGCAACCCAGACTCCTTCTCATGTTGGTGGTGTAGAGCTTCCTGTAGCCGCATGGCGTTCGTACTTAAATATGGAACTAACCATTCCAATTTTCGCTGTCTCTTATACACATCTCCGAGCCCACGAGACT
+
BBCCCFBCCCCCGGGGGGGGGGGHHHFGGHCFGHFHHHHHHGFGHHHGGGGGHFHBGFHHGHHHHGHGFEFEEEEFEGGEFG2FFHE3EGEGHGB3EGF331@FGFF?FGHHHDE?F/E?HDHHDG4B43?BGHD?C/<B/?/CC/@/CH
@M02034:409:000000000-BFKT7:1:1114:19053:13496 1:N:0:30
AAAGTCGAGGTGCCTAAAGTGGCAACCCAGACTGGGAGGGGGGTTGGTGGTGTAGAGCTTCCTGTAGCCGCATGGCGTTCGTACTTAAATATGGAACTAA
+
CBCCBFCCCCBBGGGGGFFGGGGHHHHFGHHGHHGA2AAEF?E@CC??=/DC?>G2>1?FDGFFGFHBBFG<DDF0@<@EA<<C<DG<DDC0GC0:CGHH
@M02034:409:000000000-BFKT7:1:1114:13622:13499 1:N:0:30
AAAGTCGAGGTGCCTAAAGTGGCAACCCACACTGCTCTTCCGGTTGGTGGTGTAGAGCTTCCTGTAGCCGCATGGCGTTCGTACTTAAATATGGAACTAACCATTCCAATTTTCGCTGTCTCTTATACACATCTCCGAGCCCACGAGACT
+
CCCCCFCCCCAAGGGGGGGGGGGHHHHGGGGGHHHHHHHHHGGGGGGEFGEFHHHHHHHHHGHHHHHHHGGGEGHHGGGGGGHHGHGGHHHHHHGHHHGHHGGHHHHGHFGHHHGGGGGHHHHHHHFHFGHHHHHHFFFGGFHFGGFDDH
@M02034:409:000000000-BFKT7:1:1114:6803:13503 1:N:0:30
AAAGTCGAGGTGCCTAAAGTGGCAACCCAGACTGGTAGTGCGGTTGGTGGTGTAGAGCTTCCTGTAGCCGCATGGCGTTCGTACTTAAATATGGAACTAACCATTCCAATTTTCGCTGTCTCTTATACACATCTCCGAGCCCACGAGACT
+
ABBBAFBBBBBBGGGGGGGGGGGHGHHGGHHGHHHHHHHHHGGGGGGEFFEFHHHGHGHHHHHHHHHHHGGFGGHHGEGGGEGHHHHHFHHHHHGGHHHHHGHHHHGHHHHHHFGFGGGHHHHHHHHHHGHHHHHFCBDGGEHFGGGGGD
@M02034:409:000000000-BFKT7:1:1114:12998:13505 1:N:0:30
AAAGTCGAGGTGCCTAAAGTGGCAACCCAGACTTTGTCTTCTGTTGGTGGTGTAGAGCTTCCTGTAGCCGCATGGCGTTCGTACTTAAATATGGAACTAACCATTCCAATTTTCGCTGTCTCTTATACACATCTCCGAGCCCACGAGACT
+
BBCCCFCCBBBBGGGGGGGGGGGHHHHGGHHGHHHHHHHHHHHHHHHEFGFGHHHHHHHHHGHHHHHHHGGFGGHHGGGGGEGHHHHHHHHHHHHHHHHGHHHHHHGHHHHHHHGGGGGGHHHHHHHHHHHHHHHGEBCCFGHGGFGGGH
@M02034:409:000000000-BFKT7:1:1114:26850:13511 1:N:0:30
AAAGTCGAGGTGCCTAAAGTGGCAACCCAGACTCCTGTGCCGGTTGGTGGTGTAGAGCTTCCTGTAGCCGCATGGCGTTCGTACTTAAATATGGAACTAACCATTCCAATTTTCGCTGTCTCTTATACACATCTCCGAGCCCACGAGACT
+
BBBBBFABDBAAEGGGGGGGGGGHHGGDGGHGHHHHHHHGHGCGGEEEFGEFGFGDFBGHHCHGGHHHHGCEEGHHCEGGFE2FGHGBGFHEGGBGGHEHHF3FEGFGGHGHHGEGGDDHHHHHFGGFHCGHHGG2A<<CCE/F@A@.AG
@M02034:409:000000000-BFKT7:1:1114:28486:13514 1:N:0:30
AAAGTCGAGGTGCCTAAAGTGGCAACCCAGACTCAGAGGTATGTTGGT
+
111AAFAA1>>A1GGGGGFFEBC01AF0F00FCG1B110BE21D22/B
@M02034:409:000000000-BFKT7:1:1114:2097:13515 1:N:0:30
AAAGTCGAGGTGCCTAAAGTGGCAACCCAGACTAGTGGGCAGGTTGGTGGTGTAGAGCTTCCTGTAGCCGCATGGCGTTCGTACTTAAATATGGAACTAACCATTCCAATTTTCGCTGTCTCTTATACACATCTCCGAGCCCACGAG
+
AAAA>F?ADD>>GFBAFDGDGGFHHHGEGHHEF33DAAFFFEEGHHGEFEEFGHGHFFHHFFGFGHHHFE0EEEG1EEG?EBFHGHFGHHFHHGFGFGGE30?FGGDFGGGHGBE/EGFEHGGHFGFGBGHHHH11?<C<D?GF//@
@M02034:409:000000000-BFKT7:1:1114:18634:13517 1:N:0:30
AAAGTCGAGGTGCCTAAAGTGGCAACCCAGACTGGGGGGCATGTTGGTGGTGTAGAGCTTCCTGTAGCCGCATGGCGTTCGTACTTAAATATGGAACTAACCATTCCAATTTTCGCTGTCTCTTATACACATCTCCGAGCCCACGAGACT
+
CCCCCFCCCCCCGGGGGGGGGGGHHHHGGHHGHF2FEAC//FGHHHH??/DCGFG2FD>GBHFHHGHEDFG/DDF0ACDGFD0<GHFFFFHFDD0<CCGGE<0CGCGEGHHHH:DGGGCGFFFFFFG;FF9BFGGBE@AD-CAEA?-;DF
@M02034:409:000000000-BFKT7:1:1114:23903:13526 1:N:0:30
AAAGTCGAGGTGCCTAAAGTGGCAACCCAGACTCATGCTGCGGTTGGTGGTGTAGAGCTTCCTGTAGCCGCATGGCGTTCGTACTTAAATATGGAACTAACCATTCCAATTTTCGCTGTCTCTTATACACATCTCCGAGCCCACGAGACT
+
BBCCBFCCCCAAGGGGGGGFGGGHHHHGGHHGHHHHHHHHHGGGGGGGFGEFHHHHHHHHHHHGHHHHHGGGGGHHGFGGGFHHHHGHHHHHHHFFFHFFHHHHHHHHHGHHHFGGGGGHHGHHHHHHHHHHHHGHDB@BDFHGGGGDGG
@M02034:409:000000000-BFKT7:1:1114:19496:13527 1:N:0:30
AAAGTCGAGGTGCCTAAAGTGGCAACCCAGACTGGGGGGGGGTTGG
+
AAABAFBBB?AAFGGFFGGGBBFHFHHEFFHGHHCHGEGGFF-;-@
@M02034:409:000000000-BFKT7:1:1114:14429:13530 1:N:0:30
AAAGTCGAGGTGCCTAAAGTGGCAACCCAGACTTCGAGGTCTGTTGGTGGTGTAGAGCTTCCTGTAGCCGCATGGCGTTCGTACTTAAATATGGAACTAACCATTCCAATTTTCGCTGTCTCTTATACACATCTCCGAGCCCACGAGACT
+
CCCCCFCCCCCCGGGGGGGGGGGHHHHGGHHGHHHGHHGEHHHHHHHGFGEFGHHHHHHHHHHHHHHHHGGGGGHHFFGGGGHHHHHHHHHHHHHFHHGHFHHHHFHFFGHHHHGGGGGGHGHHHHHHEHHHHHFHFCDDGGHGGGGGGH
@M02034:409:000000000-BFKT7:1:1114:26925:13535 1:N:0:30
AAAGTCGAGGTGCCTAAAGTGGCAACCCAGACTGCGACTAATGTTGGTGGTGTAGAGCTTCCTGTAGCCGCATGGCGTTCGTACTTAAATATGGAACTAACCATTCCAATTTTCGCTGTCTCTTATACACATCTCCGAGCCCACGAGACT
+
BBBBBFBBBBBBGGGGGGGGGGGHHHHGGHHGHHHGGGGGGHFHHHHEFGEGHFHFHHFHHHHGGHHHHGGFEGHHGEGFFEGHHHGHHFGHHHDGHH3EHHGHHHGFHHHHHFEGGGGHHGHHFFHHHFDGHFGGDCCCGGHGG?DGDF
@M02034:409:000000000-BFKT7:1:1114:24350:13540 1:N:0:30
AAAGTCGAGGTGCCTAAAGTGGCAACCCAGACTACGCCGTCTGTTGGTGGTGTAGAGCTTCCTGTAGCCGCATGGCGTTCGTACTTAAATATGGAACTAACCATTCCAATTTTCGCTGTCTCTTATACACATCTCCGAGCCCACGAGACT
+
CCCCCFBBCCABGGGGGGGGGGGHHHHGGHHGHHHGGGGGGHEFGHABFGEFHHHHHGHHHHHHHFHGHGGEGGHHGGGGGGHHHHHGGHHHHHGHHHGHHHGHHHGHFHHHHHEGGGGHHFHHHHHHGFHGHHHGFFGFGGHGGGGGGH
@M02034:409:000000000-BFKT7:1:1114:22074:13541 1:N:0:30
AAAGTCGAGGTGCCTAAAGTGGCAACCCAGACTAAGAGTAATGTTGGTGGTGTAGAGCTTCCTGTAGCCGCATGGCGTTCGTACTTAAATATGGAACTAACCATTCCAATTTTCGCTGTCTCTTATACACATCTCCGAGCCCACGAGACT
+
CCCCCFCBBBBCGGGGGGGGGGGGHHHGGHHGHHHHHHHHHHHHHHHEFGEFHHHFHHHHHHHGHHHHHGGGGGHHFEGGGGHHHHHGHHHHGHFHHHGHHHHHGHHGHHHHHHGGGGGHHHHHHHHHHHHHHHGHGGCFGGHGGGGGGG
@M02034:409:000000000-BFKT7:1:1114:24815:13542 1:N:0:30
AAAGTCGAGGTGCCTAAAGTGGCAACCCAGACTGGGAGTAGGGTTGGTGGTGTAGAGCTTCCTGTAGCCGCATGGCGTTCGTACTTAAATATGGAACTAACCATTCCAATTTTCGCTGTTCTTATACACATCTCCGAGCCCACGAGACTA
+
CBCCCFCCCDABGGGGGGGGGGGGHHHGGHAFHHHGHGGHHHGGHGGEFGEFHGHHHHHHHHHHHHHHHGGEGGHHGGGGGGHHHHHHHHHHHHHHHHHHGHHHHHFHHHGHHFGGGGGHHHHHHHHHHGHGHHFFBCCGGHGGGGGGHF
@M02034:409:000000000-BFKT7:1:1114:16882:13542 1:N:0:30
AAAGTCGAGGTGCCTAAAGTGGCAACCCAGACTAATAATAGTGTTGGTGGTGTAGAGCTTCCTGTAGCCGCATGGCGTTCGTACTTAAATATGGAACTAACCATTCCAATTTTCGCTGTCTCTTATACACATCTCCGAGCCCACGAGACT
+
CCCCCFCCCCAAGGGGGGGGGGGHHHHGGHHGHHHHHHHHHHHHHHHGGGGGHFHHHHHHHHHHHHHHHGGGGGHHGFGGGFGHHHHHHHHHHHGHHHHHHHGHHHHHHHHHHHGGGGGHHHHHHHHFHHGHHHHHCBGGGGHGGGGGGH
@M02034:409:000000000-BFKT7:1:1114:19493:13545 1:N:0:30
AAAGTCGAGGTGCCTAAAGTGGCAACCCAGACTGGGGGGGGGGTT
+
CCCCCFCCCCCBGGGGGGGGGGGHHHHGGHHGHFF2EGCDF;DF;
@M02034:409:000000000-BFKT7:1:1114:15164:13556 1:N:0:30
AAAGTCGAGGTGCCTAAAGTGGCAACCCAGACTTGTCATAATGTTGGTGGTGTAGAGCTTCCTGTAGCCGCATGTGTTCGTACTTAAATATGGAACTAACCATTCCAATTTTCGCTGTCTCTTATACACATCTCCGAGCCCACGAGACTA
+
CCCCCFBCCCBBGGGGGGGFFGGHHHHGGHHGHHHHHHHHHGFHHHHEFGEFHHHHHHHHHHHHHHHHHGGFFGGGGHHGGGHHHGHHHHHHHGHFGGFHHHHHHHHHHHHHFGGGGEGHHHHFHHFHHFHHHHHGFDCGGFGGCGGGHF
@M02034:409:000000000-BFKT7:1:1114:20549:13559 1:N:0:30
AAAGTCGAGGTGCCTAAAGTGGCAACCCAGACTGCTCATTCTGTTGGTGGTGTAGAGCTTCCTGTAGCCGCATGGCGTTCGTACTTAAATATGGAACTAACCATTCCAATTTTCGCTGTCTCTTATACACATCTCCGAGCCCACGAGACT
+
BCBCBFCCBCCCGGGGGGGGGGGHHHHGGHHGHHHHHHHHHHHHHHHGFGFGHHHHHGHHHHHHHHHHHGGGGGHHGGGGGGHHHHHHHHHHHHFFHHHHHHGHHHHHHHHHHHGGGGGHHHHHHHHHFHHHHHGHGFGGGGHGGGGGGH
@M02034:409:000000000-BFKT7:1:1114:23605:13560 1:N:0:30
AAAGTCGAGGTGCCTAAAGTGGCAACCCAGACTACTGGTAGGGTTGGTGGTGTAGAGCTTCCTGTAGCCGCATGGCGTTCGTACTTAAATATGGAACTAACCATCCAATTTTCGCTGTCTCTTATACACATCTCCGAGCCCACGAGACT
+
BBBBBFBBBBAAGGGGGGGFGGGHFGHGFFHGHGBDBGAAFEFGGGGBFFEFHEGBFEFFGGHHHHHG3EEEEFHGGE@FEEFEHGFBGHFFHE3@@GFFFFBGH0G3BFGHHEEDEAFGHHHHEHGFFBCGH3DABCG//FFF?/CDH
@M02034:409:000000000-BFKT7:1:1114:13288:13572 1:N:0:30
AAAGTCGAGGTGCCTAAAGTGGCAACCCAGACTAATAATCAGGTTGGTGGTGTAGAGCTTCCTGTAGCCGCATGGCGTTCGTACTTAAATATGGAACTAACCATTCCAATTTTCGCTGTCTCTTATACACATCTCCGAGCCCACGAGACT
+
CCCCCFCCCCBCGGGGGGGGFGGHHFHGGHGGHGHHGHHHHHHHHHGEFGGFHGHGHFHHHGHHHHHGHGGEEGHGGEGGGFFEHHHHHHHHHHGHHHHHHEHHGHHHHHHHHEEGGGDGHHHHHHHHGHHGHGGGE@BBCGHGGCGGGG
@M02034:409:000000000-BFKT7:1:1114:11600:13573 1:N:0:30
AAAGTCGAGGTGCCTAAAGTGGCAACCCAGACTAGGAATAATGTTGGTGGTGTAGAGCTTCCTGTAGCCGCATGGCGTTCGTACTTAAATATGGAACTAACCATTCCAATTTTCGCTGTCTCTTATACACATCTCCGAGCCCACGAGACT
+
BBBBBFBBBBBBGGGGGFGGGGGHHHHGGHFGHFGFFHGGHGFGHHHGGFGGHHHHHFHHHGHGHHHGGGGEEGHFGGGGGGFHHHHFFGGHHGDDEHFGGCGGHGFDGGHHHGCEGEFGHGHHFH4FFBFHHHF?E/@?@CGGC@??EH
@M02034:409:000000000-BFKT7:1:1114:7649:13575 1:N:0:30
AAAGTCGAGGTGCCTAAAGTGGCAACCCAGACTTCTTCTAATGTTGGTGGTGTAGAGCTTCCTGTAGCCGCATGGCGTTCGTACTTAAATATGGAACTAACCATTCCAATTTTCGCTGTCTCTTATACACATCTCCGAGCCCACGAGACT
+
A3?AAFA?DDA44FGGFFF6GGGGHHHGGDHGHHHHGHHHHHGHHHHEFEEFHHGHHEHHFHGFFFHGFEEGGGHEEGGCEFFFGHBGHFHHHHGGEGFHGAFGFF4GHHGHH4EE?CE3FGHFHHEGFHHECG?FC@G/@FEA@?@//?
@M02034:409:000000000-BFKT7:1:1114:13324:13580 1:N:0:30
AAAGTCGAGGTGCCTAAAGTGGCAACCCAGACTTCTCATATTGTTGGTGGTGTAGAGCTTCCTGTAGCCGCATGGCGTTCGTACTTAAATATGGAACTAACCATTCCAATTTTCGCTGTCTCTTATACACATCTCCGAGCCCACGAGAC
+
CCCCBFABCBCCGGGGGGGGGGGHHHHGGHGGHGD5A5AA5DGHHHHGFGGGHHHHHHHHHHHHHHHHHGGEEGHHGGGGGGHHHHHHGHHHHHFHHHHGGHGHHGHGHHHHHHGGGGGHHHHHHHHHHHHHHHGDFCFGDEHGGGGGG
@M02034:409:000000000-BFKT7:1:1114:18162:13581 1:N:0:30
AAAGTCGAGGTGCCTAAAGTGGCAACCCAGACTCTGTGTCCTGTTGGTGGTGTAGAGCTTCCTGTAGCCGCATGGCGTTCGTACTTAAATATGGAACTAACCATTCCAATTTTCGCTGTCTCTTATACACATCTCCGAGCCCACGAGACT
+
CCCCCFCCCCBBGGGGGGGGGGGHHHHGGHHGHHHHHHHHHHHHHHHEFGGGHHHHHHHHHHHHHHHHHGGEEGHHGFGGGFHHHHHHHHHHHHHHHHHHHHHHHHHHHHHHHHGGGGGHHHHHHHHGFHHGHHHHE@CCGGHGGGGGGH
@M02034:409:000000000-BFKT7:1:1114:24595:13589 1:N:0:30
AAAGTCGAGGTGCCTAAAGTGGCAACCCAGATTAAGCCGGGGGTTG
+
BCCBBFCCCCABGGGGGGGGGGGHHHHGGHA35DGHA3AEE?EG0@
@M02034:409:000000000-BFKT7:1:1114:4568:13596 1:N:0:30
AAAGTCGAGGTGCCTAAAGTGGCAACCCAGACTCAGAATAATGTTGGTGGTGTAGAGCTTCCTGTAGCCGCATGGCGTTCGTACTTAAATATGGAACTAACCATTCCAATTTTCGCTGTTTCTTATACACATCTCCGAGCCCACGAGACT
+
>3>>A@AA3D>ABGFGGGGGFDFCFHHDFHAFGAAA35D5AFAF5G2FCAAF1BGB5FDG5GHGBAD5BEEGFGHGG>>?EF2CGBGE3F44BB33F3BBEHFFDGHHEGG4FE/EF/?34BBEGG4B?E1??FDFD?CG@CHG/<@AA?
@M02034:409:000000000-BFKT7:1:1114:12318:13597 1:N:0:30
AAAGTCGAGGTGCCTAAAGTGGCAACCCAGACTACGCGGAATGTTGGTGGTGTAGAGCTTCCTGTAGCCGCATGGCGTTCGTACTTAAATATGGAACTAACCATTCCAATTTTCGCTGTCTCTTATACACATCTCCGAGCCCACGAGACT
+
BCCCCFCCBCBCGGGGGGGGGGGHHHHGGHHGHHHGGGGGGFHHHHHFGGGGHHHGHHHHHHHHHHHHHGGGGGHGGGGGFFGHHHHHHHHHHHGFHHHHHHHHHHGHHHHHHHGGGGGGHGHHHHHHFHHHHHHFE?DCGEHFGGGGGH
@M02034:409:000000000-BFKT7:1:1114:8271:13599 1:N:0:30
AAAGTCGAGGTGCCTAAAGTGGCAACCCAGACTGGGGGGGGGGTTGGTGGTGTAGAGCTTCCTGTAGCCGCATGGCGTTCGTACTTAAATATGGAACTAACCATTCCAATTTTCGCTGTCTCTTATACACATCTCCGAGCCCACGAGACT
+
BCBBBFCCCCABGGGGGGGEGGGHHHHGGHHGHHHHGGGGFFFFFFFDEF:EEFFFFFFFFFFFFFFFFFBBFFFFFFFFFFFFFFFFFFBFFFFFFFFFFFFF/FFFFFFFFFFFFFF//:FFFFFBFFFFFFFFF;FFFFFFFFFFFF
@M02034:409:000000000-BFKT7:1:1114:7086:13607 1:N:0:30
AAAGTCGAGGTGCCTAAAGTGGCAACCCAGACTGGGCATCATGTTGGTGGTGTAGAGCTTCCTGTAGCCGCATGGCGTTCGTACTTAAATATGGAACTAACCATTCCAATTTTCGCTGTCTCTTATACACATCTCCGAGCCCACGAGACT
+
BCCCBFCCCCAAGGGGGGGGGGGHHHHGGHHGHHHHHHHHHHHHHHHFFGEFGHHHHHHHHHHHHHHHHGGGGGHHGGGGFFHHHHHGHHGHHHGFHHGHHHGHHHGGGHHHHHGGGGGHHHHHHHHHFHHHHHHGFDGGGGHGGGGGGF
@M02034:409:000000000-BFKT7:1:1114:15514:13609 1:N:0:30
AAAGTCGAGGTGCCTAAAGTGGCAACCCAGACTCAGACGCAGGTTGGTGGTGTAGAGCTTCCTGTAGCCGCATGGCGTTCGTACTTAAATATGGAACTAACCATTCCAATTTTCGCTGTCTCTTATACACATCTCCGAGCCCACGAGACT
+
BBBBBFABBBABGGGGGFGGGGGGHEFGGHEGHHFHHHGGGGGHHGGEFGEFHHHHHHHHHGHHHHHHHGGCEGHGGFEEGEGEHHBFHGGHHHHFHHHFEH3GFGHHFHHHHHGGGGGGHHHHHHHFGHHHHHHBE/@D?CHEGGGDGF
@M02034:409:000000000-BFKT7:1:1114:26467:13609 1:N:0:30
AAAGTCGAGGTGCCTAAAGTGGCAACCCAGACTAATAGTAATGTTGGTGGTGTAGAGCTTCCTGTAGCCGCATGGCGTTCGTACTTAAATATGGAACTAACCATTCCAATTTTCGCTGTCTCTTATACACATCTCCGAGCCCACGAGACT
+
BBBBAFAADBBBGGGGGGGGGGGHHHHGGHGGHHGHFHHFHHHHHHEEFEFFEFHDGFHHHHHFHHHHHGGEEGF1EEGGGEGHHHHFHHHGHG3@FGHHFHBGHGFFHGGHHHFGGGGHHHHHFH?HEGEFGHHGG@DG>FEGDBFDGH
@M02034:409:000000000-BFKT7:1:1114:19912:13617 1:N:0:30
AAAGTCGAGGTGCCTAAAGTGGCAACCCAGACTCCTCATCCTGTTGGTGGTGTAGAGCTTCCTGTAGCCGCATGGCGTTCGTACTTAAATATGGAACTAACCATTCCAATTTTCGCTGTCTCTTATACACATCTCCGAGCCCACGAGAC
+
BBBBBFAAAAAAEGGGGGGGGGGGGECEGHHFHFHFGHHFFGDHFFGEFGAEGHHFHHHHHGHHHHHGHGG0EFHHFGGEGGHEHHHHHHFHHF3DB3EHFHFHHGGFGHGFHGGFEEEBGHHHFHEHGHHHFGG2B/B?DFFFCC//E
@M02034:409:000000000-BFKT7:1:1114:29614:13620 1:N:0:30
AAAGTCGAGGTGCCTAAAGTGGCAACCAGACTAATCATCCGGTTGGTGGTGTAGAGCTTCCTGTAGCCGCATGGCGTTCGTACTTAAATATGGAACTAACCATTCCAATTTTCGCTGTCTCTTATACACATCTCCGAGCCCACGAGACTA
+
ABCCAFBBBCABGGGGGGGGGGGHHHHGHFGGGHHHHHHFFGGFGGEFGEFHHHFGHHHGHHHGFGHFEEEGEGFEEEGGGHFHHHHHFHHHHHFFFBBFH3FGGGHHFHHHHGGGGEHHHHHHFHFHEBGHHHHGCGGGGHGG?CGGHF
@M02034:409:000000000-BFKT7:1:1114:5662:13622 1:N:0:30
AAAGTCGAGGTGCCTAAAGTGGCAACCCAGACTGATCGTAATGTTGGTGGTGTAGAGCTTCCTGTAGCCGCATGGCGTTCGTACTTAAATATGGAACTAACCATTCCAATTTTCGCTGTCTCTTATACACATCTCCGAGCCCACGAGACT
+
BBBBBFBBBBABGGGGGGGGGGGHHHHGGHHGHHFGHGHHHGHHHHGAFFEFHFHFHFHHHFHGHHHHHGGCEGHHGFGFFEGHHHHEHGGGHGFHFHHHHHHHHHHHHGHHHGGGGGGHFHHHHHHFHGHHHHHHFCCGGGHGGGCGGB
@M02034:409:000000000-BFKT7:1:1114:14728:13622 1:N:0:30
AAAGTCGAGGTGCCTAAAGTGGCAACCCAGACTAGTGGTGGGGTTGGTGGTGTAGAGCTTCCTGTAGCCGCATGGCGTTCGTACTTAAATATGGAACTAACCATTCCAATTTTCGCTGTCTCTTATACACATCTCCGAGCCCACGAGACT
+
DCDDDFDDCCBCGGGGGGGGGGGHHHHGGHHGHHHHHHHGGGGEGGGFFGGGGGHHHHHHHHHHHHHHHGGGGGHHGGGGGGHHHHHHHHHHHFGGHHGGHHGHHHHHHHHHHHGGGGGEGFHHFHFHHHHHHHGHGGGGGGHGCGGGGG
@M02034:409:000000000-BFKT7:1:1114:8560:13626 1:N:0:30
AAAGTCGAGGTGCCTAAAGTGGCAACCCAGACTCTTGGTCATGTTGGTGGTGTAGAGCTTCCTGTAGCCGCATGGCGTTCGTACTTAAATATGGAACTAACCATTCCAATTTTCGCTGTCTCTTATACACATCTCCGAGCCCACGAGACT
+
AABA3D>ADDBBGGGGGGGGGGGHHHHGGGGGHFEGFDFGDFHHHHGFGGEFEHGGHHFHHHHHHHEHHGGFGGGGGGGFGEGHHHGHFGFGFHHHHHHHHHHHHFHFHHHHGFEFGGGHHGFFHGFGGHHFHHGHD?DGCFHGGDDF?G
@M02034:409:000000000-BFKT7:1:1114:14812:13629 1:N:0:30
AAAGTCGAGGTGCCTAAAGTGGCAACCCAGACTTGGGGGATGGTTGGTGGTGTAGAGCTTGCTGTAGCCGCATGGCGT
+
CCCCCFCCCCCCGGGGGGGGGGGHHHHGGHHGHD33BE22AFFG5E01AAFCA3D5A5BF3BDF@5F@@>E/B?F1/?
@M02034:409:000000000-BFKT7:1:1114:28721:13630 1:N:0:30
AAAGTCGAGGTGCCTAAAGTGGCAACCCAGACTGGGCCGTGTGTTGGTGGTGTAGAGCTTCCTGTAGCCGCATGGCGTTCGTACTTAAATATGGAACTAACCATTCCAATTTTCGCTGTCTCTTATACACATCTCCGAGCCCAC
+
CCCCCFCCCCBCGGGGGGGGGGGHHHHGGHHGHH2A2FEAEGHHBGHEF?EGHDGED5GH5FEF55D5BEG0BBFAEE@F1>?1?BGGBFHHFB3?FGHH30?GF4G?4FFHH4EDF<?FGHFH3F3?GCHHHHG2A@@C@FC=
@M02034:409:000000000-BFKT7:1:1114:2743:13636 1:N:0:30
AAAGTCGAGGTGCCTAAAGTGGCAACCCAGACTACTCAGAAGGTTGGTGGTGTAGAGCTTCCTGTAGCCGCATGGCGTTCGTACTTAAATATGGAACTAACCATTCCAATTTTCGCTGTCTCTTATACACATCTCCGAGCCCACGAGAC
+
BBBBBFABDBABFGGGGGGGFGFHHHHGG2FFHGCGHHHHHHHHHHGGGGEFHHHHHHHHHHHHGHHHHGGGGGHGGGGGGGFHHHGGFHFHHGHHFHGHHHGGHHHHEGGHHHGGGGGFHHHHHHGHDGGHHHFFGGCFGEHGCFGFA
@M02034:409:000000000-BFKT7:1:1114:8209:13639 1:N:0:30
AAAGTCGAGGTGCCTAAAGTGGCAACCCAGACTCAGACTCGTGTTGGTGGTGTAGAGCTTCCTGTAGCCGCATGGCGTTCGTACTTAAATATGGAACTAACCATTCCAATTTTCGCTGTCTCTTATACACATCTCCGAGCCCACGAGACT
+
CCCCCFCCCCABGGGGGGGGGGGGGHHGGHHGHHHGHHHHGHHHHHHEFGEFGHHHHHHHHHHHHGHHHGGEGGHHGGGGGFHHHHHHHHHHHHGFHHGHHGHHHHGHHHHHHGGGGGFGHHFFHHFHHFHHHHFHGCCFGGHGGGGDDF
@M02034:409:000000000-BFKT7:1:1114:13264:13642 1:N:0:30
AAAGTCGAGGTGCCTAAAGTGGCAACCCAGACTAGGAATCAGGTTGGTGGTGTAGAGCTTCCTGTAGCCGCATGGCGTTCGTACTTAAATATGGAACTAACCATTCCAATTTTCGCTGTCTCTTATACACATCTCCGAGCCCACGAGACT
+
BABBBFBBBBAAGGGGGGGGGGGHHHHGGHHGHHHGHHHHHHHHHHGEFFFFHFHGHHHGHHHHHHHHHGGGFGHHGGGGGECGHHHGHHGHHF33GHHHHHHHHHHGGHHHHHGGGGFHHGHHFHGHHGHHHHHHDBCGGGHGGCFGGH
@M02034:409:000000000-BFKT7:1:1114:25954:13642 1:N:0:30
AAAGTCGAGGTGCCTAAAGTGGCAACCCAGACTTTGTTTTGGGTTGGTGGTGTAGAGCTTCCTGTAGCCGCATGGCGTTCGTACTTAAATATGGAACTAACCATTCCAATTTTCGCTGTCTCTTATACACATCTCCGAGCC
+
ABBBAFA3A2A?GGGFFGGGGGGHHHH2F2GFHHHHHHHCF?E2AEA1FE?AAAGBEFFFBGHFHEFHFGGGGGF1E?EFEEFE1F4DDB44BD3??GFFCC3FFBBFDGFHGFEEFF/BGFHHFFHB?FG2CFGFE?@CB
@M02034:409:000000000-BFKT7:1:1114:2726:13643 1:N:0:30
AAAGTCGAGGTGCCTAAAGTGGCAACCCAGACTACTCAGAAGGTTGGTGGTGTAGAGCTTCCTGTAGCCGCATGGCGTTCGTACTTAAATATGGAACTAACCATTCCAATTTTCGCTGTCTCTTATACACATCTCCGAGCCCACGAGA
+
BBBBAF?ADBABCGGGGGGGGGGGFHGEGFHGGCHHHGGGHHGHHHFEFEAFHGHFGGHHHFHFGHHGHFE?EEH1EEE1EEB1BFGGGHFFHHBFCGFHECGHEGHFGGHHHHG/EEEBGGFGDGFGFFHHGD?2C/D/<?AFC//?
@M02034:409:000000000-BFKT7:1:1114:8567:13646 1:N:0:30
AAAGTCGAGGTGCCTAAAGTGGCAACCCAGACTCTTGGTCATGTTGGTGGTGTAGAGCTTCCTGTAGCCGCATGGCGTTCGTACTTAAATATGGAACTAACCATTCCAATTTTCGCTGTCTCTTATACACATCTCCGAGCCCACGAGACT
+
BBBBBFAADBAAGGGGGGGFGGGFGHHGGGHGGHHFHHGHHHHHHGFGGGEFGHHFHHHHHHHHGFHGHGGGGGHHGEGGGGFHHHHDHHHHFHFGHEHHHHHGHHHHHHHHHHGEGGFGHHHHHHHHHHHHHHHHFCF?CFHGGGGGGD
@M02034:409:000000000-BFKT7:1:1114:26665:13647 1:N:0:30
AAAGTCGAGGTGCCTAAAGTGGCAACCCAGACTATTCGGCATGTTGGGGGTGTAGAGCTTCCTGTAGCCGCATGGCGTTCGTACTTAAATATGGAACTAACCATTCCAATTTTCGCTGTCTCTTATACACATCTCCGAGCCCACGAGACT
+
CBCDDFBCCCBCGGGGGGGGGGGHHHHGGHHGHFHHHHH2AEGGHHG200E0AAG55@@B@FGGE@EDEAE/EE?1>?EFE>2?FHFFDGHBB333B?GG303B3?FB4F?GF3</?/<F>DFGDDDDG2D=FGHF?/<?@FFFGGGGFG
@M02034:409:000000000-BFKT7:1:1114:5465:13648 1:N:0:30
AAAGTCGAGGTGCCTAAAGTGGCAACCCAGACTATTAATGGTGTTGGTGGTGTAGAGCTTCCTGTAGCCGCATGGCGTTCGTACTTAAATATGGAACTAACCATTCCAATTTTCGCTGTCTCTTATACACATCTCCGAGCCCACGAGACT
+
AABBBFBBBBAAFGGGGGGGGGGHHHHGGHHGGHHHHHHHHHHHGHHEFG1FEEGFHHHHHHHHHHHHHCGGGGHHGGGGFFFHHHGGHHHHHHFEFGHFGFEGHFHGHHGDHHGGGGFFHHFFFHFHGFHHFGHGD/BCFEHF/<@A/<
@M02034:409:000000000-BFKT7:1:1114:13805:13654 1:N:0:30
AAAGTCGAGGTGCCTAAAGTGGCAACCCAGACTTGTCATCCTGTTGGTGGTGTAGAGC
+
CCCCCFCCCCCCGGGGGGGGGGGHHHHGGHHGHHHHBGH5AFHGHHE2A2ECADG555
@M02034:409:000000000-BFKT7:1:1114:25628:13659 1:N:0:30
AAAGTCGAGGTGCCTAAAGTGGCAACCCAGACTCCTAATCCGGTTGGTGGTGTAGAGCTTCCTGTAGCCGCATGGCGTTCGTACTTAAATATGGAACTAACCATTCAATTTTCGCTGTCTCTTATACACATCTCCGAGCCCACGAGACTA
+
AAABADABBDBBGGGGGGGGGGGGHHHFFHHGHHHFHHHHHGGEFGGGGGGGHHHHHHHHFHHHHFGFGGGFGGFFGGGEFEGHHHHHGHHHHHFFFHFFFHBGHFFFHHHHHEGGGGGHGHHHHHFHHFGGFHBG/CCCGHEFGGDGH<
@M02034:409:000000000-BFKT7:1:1114:5965:13667 1:N:0:30
AAAGTCGAGGTGCCTAAAGTGGCAACCCAGACTCCGCGGACGGTTGGTGGTGTAGAGCTTCCTGTAGCCGCATGGCGTTCGTACTTAAATATGGAACTAACCATTCCAATTTCGCTGTCTCTTATACACATCTCCGAGCCCACGAGACTA
+
CCBBCFCBBCBCGGGGGGGGGGGHGHHGGHHGHHGGGGGFGGGGGGGGFGBFGHHFHFHHHHHGHHHHHGGGFGHHFEGGFGFHHHHHHHHFHFHHGHHF2GFHFHFFHHHH3GFBDCFHHHHHHHFHFHHEHHFGGG?@CFFFGGDGHG
@M02034:409:000000000-BFKT7:1:1114:9117:13689 1:N:0:30
AAAGTCGAGGTGCCTAAAGTGGCAACCCAGACTAATGGTCGGGTTGGTGGTGTAGAGCTTCCTGTAGCCGCATGGCGTTCGTACTTAAATATGGAACTAACCATTCCAATTTTCGCTGTCTCTATACACATCTCCGAGCCCACGAGACTA
+
CCCCCFCCCCCCGGGGGGGGGGGHHHHGGHHGHHHHHHHHGGGHGGGGGGEFFHHHHHHHHGHGHHHHHGGFGGHHGGGGGFHHHHHGHHHHHHGHGHGHHHHHHHGHHHHHHHGGGGFHHHHHHHHHHHHHHHHGCGFGGHGGGGGGHF
@M02034:409:000000000-BFKT7:1:1114:20244:13697 1:N:0:30
AAAGTCGAGGTGCCTAAAGTGGCAACCCAGACTGGGCAGCTGGTTGGTGGTGTAGAGCTTCCTGTAGCCGCATGGCGTTCGTACTTAAATATGGAACTAACCATTCCAATTTTCGCTGTCTCTTATACACATCTCCGAGCCCACGAGACT
+
BCBCCFCCCCAAGGGGGGGGGGGHHHHGGHHGHHHHHHGCHHHEGEGGFEGFFFHEHHHHHHHHHFHHHGGEGGHHGGGGGGFHHHHHHHHHHHDFHHHHHHHHHHHHHHHHHHGGGGGHGHHHHHHHHHHHHHHFFCDGGGHGGGGGGG
@M02034:409:000000000-BFKT7:1:1114:11488:13712 1:N:0:30
AAAGTCGAGGTGCCTAAAGTGGCAACCCAGACTCCGCCGAATGTTGGTGGTGTAGAGCTTCCTGTAGCCGCATGGCGTTCGTACTTAAATATGGAACTAACCATTCCAATTTTCGCTGTCTCTTATACACATCTCCGAGCCCACGAGACT
+
AAAAAFBBBBBBGGGGGGGGGGGFHGHEFHDGHHHGGGEAEFHHHHHGGGEFGGHEHHHHFHHHHHHFHGGFEGHGGGGGGGFEFHFGGHDHH3B3FF3GF?3GHHDGDGHHHHGGGGDBGFGHHHG?F?FGFFDBE?<@@/FCC?-.AH
@M02034:409:000000000-BFKT7:1:1114:2766:13713 1:N:0:30
AAAGTCGAGGTGCCTAAAGTGGCAACCCAGACTCAGAATCAGGTTGGTGGTGTAGAGCTTCCTGTAGCCGCATGGCGTTCGTACTTAAATATGGAACTAACCATTCCAATTTTCGCTGTCTCTTATACACATCTCCGAGCCCACGAGACT
+
BBBBBFBBBBAAGGGGGGGGGGGHGHHGGHHGHHHGGHHHHHGGGHGEFGEFHFHFHFGHHHHFGHHGFEGEEEHEEEEFEEGHHHHGHHHHHHBGHHHHHHHHGHGFHHHHHFGGGGFGHHHHHGGGFHHGHGHHD>/CCFGFGDGGGH
@M02034:409:000000000-BFKT7:1:1114:4423:13713 1:N:0:30
AAAGTCGAGGTGCCTAAAGTGGCAACCCAGACTTCGAATGCTGTTGGTGGTGTAGAGCTTCCTGTAGCCGCATGGCGTTCGTACTTAAATATGGAACTAACCATTCCAATTTTCGCTGTCTCTTATACACATCTCCGAGCCCACGAGACT
+
ABBBBFBBBBBBGGGGGGGGGGGHGHHGGHHGHHHGHHHHHHHHHHHEGGGGHFHDGFFGDGHHHHHGHFGFEEHGEBEFFE?GGHHHHHHHHH3BFFGHGFHHHHGFHHHHHFEEGGGGDDFHFBGBDGHHHFGDC/CCDEHECCG?AF
@M02034:409:000000000-BFKT7:1:1114:12324:13715 1:N:0:30
AAAGTCGAGGTGCCTAAAGTGGCAACCCAGACTTCTCGTCCTGTTGGTGGTGTAGAGCTTCCTGTAGCCGCATGGCGTTCGTACTTAAATATGGAACTAACCATTCCAATTTTCGCTGTCTCTTATACACATCTCCGAGCCCACGAGACT
+
BBCCCFCCCCBCGGGGGGGGGGGHHHHGGHHGHHHHHGGGGGHHHHHGGGEFHHHFHHHHHGHHHHHHHGGGGGHHGFGGGGHHHHHGHHGHHHHHHHGHHHGHHHHGHHHHHHGGGGGFHHHHGHHHFHHHHHHFECCGGGHGGGGGGH
@M02034:409:000000000-BFKT7:1:1114:21291:13716 1:N:0:30
AAAGTCGAGGTGCCTAAAGTGGCAACCCAGACTGGGGTGAATGTTGGTGGTGTAGAGCTTCCTGTAGCCGCATGGCGTTCGTACTTAAATATGGAACTAACCATTCCAATTTTCGCTGTCCTTATACACATCTCCGAGCCCACGAGACTA
+
CCCCCFCCDDCCGGGGGGGGGGGHHHHGGHHGHHC2A222FGGHHHHAFDGFGGHGHHHHHHHHHFHGHGGGGGHGGFGGGFGHHHHBGHHHHHFFGHHHHHDHHHFHGHGHHGFGGGFHGHHFHEHDGGFH33BC@C?FGHA/<@A/<<
@M02034:409:000000000-BFKT7:1:1114:7933:13718 1:N:0:30
AAAGTCGAGGTGCCTAAAGTGGCAACCCAGACTAAGAATAATGTTGGTGGTGTAGAGCTTCCTGTAGCCGCATGGCGTTCGTACTTAAATATGGAACTAACCATTCCAATTTTCGCTGTCTCTTATACACATCTCCGAGCCCACGAGACT
+
CCCCCFCCCCCCGGGGGGGGGGGHHHHGGHHGHFAGG5FGHHHHHHHEFGGGHHHHHHHHHHHHHHHHHGGGGGHHGGGGGGHHHHHHHHHHHHHHHHHHHHHHHHGHFHGHHFGGGGGHHHHHHHHHHHHGHHHGGCGGGGHGGGGGGG
@M02034:409:000000000-BFKT7:1:1114:10905:13736 1:N:0:30
AAAGTCGAGGTGCCTAAAGTGGCAACCCAGACTCCGCAGTTTGTTGGTGGTGTAGAGCTTCCTGTAGCCGCATGGCGTTCGTACTTAAATATGGAACTAACCATTCCAATTTTCGCTGTCTCTATACACATCTCCGAGCCCACGAGACTA
+
CCCCCFCCCBBCGGGGGGGGGGGGHHHGGHHGHGHGGGGAGFHHHHHGGGFFHHHHHHHHHHHHHHHHHGGEEGHHGEGGGFHHGHHHHHHHHHDEGHHGGHHHHHFHHHHHHHGGGGGHHHHFHDFFBFHFF3FC/C@DEHGCGGGGH<
@M02034:409:000000000-BFKT7:1:1114:3560:13736 1:N:0:30
AAAGTCGAGGTGCCTAAAGTGGCAACCCAGACTCTTACTACTGTTGGTGGTGTAGAG
+
BBCCAFCCCCCCGGGGGGGGGGGHHHHGGHHGHHHFA5FA5DGB5FC2A2EEA3D55
@M02034:409:000000000-BFKT7:1:1114:24333:13738 1:N:0:30
AAAGTCGAGGTGCCTAAAGTGGCAACCCAGACTGAGGATCAGGTTGGTGGTGTAGAGCTTCCTGTAGCCGCATGGCGTTCGTACTTAAATATGGAACTAACCATTCCAATTTTCGCTGTCTCTTATACACATCTCCGAGCCCACGAGACT
+
BCBBCFBCBCBBGGGGGGGFGGGHHHHGGHHGHHGFGHHGHHHHHHGGGGEFHHHGGHHHHHHHHHHHHGGGGGHHGGGGGGHHHHHHHHGHHHGGHGGHHHGHHGGHHHHHHHGGGGGGHHHHHHHHGBGHHHGHC/CGDGGFGGFGGH
@M02034:409:000000000-BFKT7:1:1114:26014:13743 1:N:0:30
AAAGTCGAGGTGCCTAAAGTGGCAACCCAGACTGATCCTGCGGTTGGTGGTGTAGAGCTTCCTGTAGCCGCATGGCGTTCGTACTTAAATATGGAACTAACCATTCCAATTTTCGCTGTCTCTTATACACATCTCCGAGCCCACGAGACT
+
AABBAFBBDB>A4FGGGGGGGGGFHHHEGHHGHHHHHHHHHGGGGGGBFEAFGHHGHHGHHHHHFGHGHGEFGGHGFEGFFEGHHHHHHHGHHHEFFHFFGHFHHHHHHHHHHHGGGGGEHHHHHHF3BGFHHFHB?<B/CFHFGCG<DG
@M02034:409:000000000-BFKT7:1:1114:17767:13743 1:N:0:30
AAAGTCGAGGTGCCTAAAGTGGCAACCCAGACTCGGGGGTGTGTTGGTGGTGTAGAGCTTCCTGTAGCCGCATGGCGTTCGTACTTAAATATGGAACTAACCATTCCAATTTTCGCTGTCTCTTATACACATCTCCGAGCCCACGAGACT
+
AAAAAFBBBBBAGGGGGGGGFFGHHHHGGHGGHHGGGGGAEEGGHHHGGGEFCGHGFGHHHHHHHGHHGGGGGGHHGGGGGEHFHHHGHHGFGHDFHHFHHHFHBHHHHHHHHHGGGGGHHHHHHHGHEFFHHHHHFCFGGGHGGGGGGG
@M02034:409:000000000-BFKT7:1:1114:4156:13748 1:N:0:30
AAAGTCGAGGTGCCTAAAGTGGCAACCCAGACTAATAATCAGGTTGGTGGTGTAGAGCTTCCTGTAGCCGCATGGCGTTCGTACTTAAATATGGAACTAACCATTCCAATTTTCGCTGTCTCTTATACACATCTCCGAGCCCACGAGACT
+
DDDDCFCCDCBCGGGGGGGGGGGHHHHGGHHGHHHHGHHHHHHHHHGGGGFFHHHHHHHHHHHHHHHHHGGEEGHHGGGGGGHHHHHHHHHHHHHGHHHHHHHHHHGHHHHHHHGGGGGHHHHHHHHHGHHHHHHHGCCGGGHGGGGGG?
@M02034:409:000000000-BFKT7:1:1114:9889:13751 1:N:0:30
AAAGTCGAGGTGCCTAAAGTGGCAACCCAGACTTCTCAGCCGGTTGGTGGTGTAGAGCTTCCTGTAGCCGCATGGCGTTCGTACTTAAATATGGAACTAACCATTCCAATTTTCGCTGTCTCTTATACACATCTCCGAGCCCACGAGACT
+
CCCCCFCCCCCBGGGGGGGFGGGHHHHGGHHGHHDHHHHHHEGGFE0AAAEFEFGEG5FGBHHHHBFGFGG0EEF1EEEFEE2FEGHHBFHHFH33FGFHB?3GG4FFDGGHH4/EF??FFDG?3FDFHGEBGFH2??<@FECFDGGG.F
@M02034:409:000000000-BFKT7:1:1114:9485:13755 1:N:0:30
AAAGTCGAGGTGCCTAAAGTGGCAACCCAGACTGCTTTGATGGTTGGTGGTGTAGAGCTTCCTGTAGCCGCATGGCGTTCGTACTTAAATATGGAACTAACCATTCCAATTTTCGCTGTCTCTTATACACATCTCCGAGCCCACGAGACT
+
CCCCCFCCCCBBGGGGGGGGGGGHHHHGGHHGHHHHHHHHHHHHHGGGGGEFGHHHHHHHHHHGHHHHHGGFEGHHGGGGGGHHHHHGHHHHHHGHHHGHHHHHHHHHHHHHHHGGGGGHHHHHEHHHGHHHHHGFGFGGFGHGGGGGGG
@M02034:409:000000000-BFKT7:1:1114:7604:13768 1:N:0:30
AAAGTCGAGGTGCCTAAAGTGGCAACCCAGACTGAT
+
CCCCCFCCCCBCGGGGGGGGGGGHHHHGGHHGH335
@M02034:409:000000000-BFKT7:1:1114:6480:13779 1:N:0:30
AAAGTCGAGGTGCCTAAAGTGGCAACCCAGACTGGGTTTCAGGTTGGTGGTGTAGAGCTTCCTGTAGCCGCATGGCGTTCGTACTTAAATATGGAACTAACCATTCCAATTTTCGCTGTCTCTTATACACATCTCCGAGCCCACGAGACT
+
BBBBBFBBBBBBGGGGGGGGGGGGGHHGGHHGHHHHGFGFHHHHHHGFGGEFHHHHHHHHHGHHHHHHHGGGGGHHGEGGGEGHHHGGHHHGHFGHHHHHHHHHHHHHGHHHHHGGGGFHHHHHHHHHFFHHHHHGGGGGFGHGGGGGGF
@M02034:409:000000000-BFKT7:1:1114:18660:13780 1:N:0:30
AAAGTCGAGGTGCCTAAAGTGGCAACCCAGACTCGGGATCAGGTTGGTGGTGTAGAGCTTCCTGTAGCCGCATGGCGTTCGTACTTAAATATGGAACTAACCATTCCATTTTTCGCTGTCTCTTATACACATCTCCGAGCCCACGAGACT
+
BBBBBFBBBBAAGGGGGGGFGGGHHHHGGHHGHHEGEGGFHFGHHHGGGGEFHHHHHHHHHHHHHHHHHGGGGGHHGGGGGGHHHHHHHHHHHBFGGFGHHHHHHHHGHHHHHHGGGGGFHHHHGHHHGHHCCFG<A/BDGFEA/<@A.<
@M02034:409:000000000-BFKT7:1:1114:4542:13781 1:N:0:30
AAAGTCGAGGTGCCTAAAGTGGCAACCCAGAATGATAGGGTTGGTGGTGTAGAGCTTCCTGTAGCCGCATGGCGTTCGTACTTAAATATGGAACTAACCATTCCAATTTTCGCTGTCTCTTATACACATCTCCGAGCCCACGAGACTAGG
+
CCCCCFCCCCAAGGGGGGGGGGGHGHHGGHHHHHHHHHHHHHGGEGGEFFHHGHHHHGHHHGFHGHGEFGEHHGEGGGEFHHHHHGFFHHHGFHHHGHHGHHHHGDFHHHHGEGGEHHHHHHHFHFFHHHHHHC<BGFGFFC<CDGHHHH
@M02034:409:000000000-BFKT7:1:1114:24072:13791 1:N:0:30
AAAGTCGAGGTGCCTAAAGTGGCAACCCAGACTAATAATAGTGTTGGTGGTGTAGAGCTTCCTGTAGCCGCATGGCGTTCGTACTTAAATATGGAACTAACCATTCCAATTTTCGCTGTCTCTTATACACATCTCCGAGCCCACGAGACT
+
A?ABAFBABBABGGGGFDGDFGFGHHFFGHHGGHGHHHGHGFFGHHH2AEEEFFHHFGDGGGHHHHHFFEEFGGGHGGFEGEHHHHGGHHHHHHFFGEFFGHHHHHGHHHHHHHGGGGGGHGHHHHGHEEFHHHDG?<<?@EC/BC?AFH
@M02034:409:000000000-BFKT7:1:1114:2310:13796 1:N:0:30
AAAGTCGAGGTGCCTAAAGTGGCAACCCAGACTATGAATAAGGTTGGTGGTGTAGAGCTTCCTGTAGCCGCATGGCGTTCGTACTTAAATATGGAACTAACCATTCCAATTTTCGCTGTCTCTTATACACATCTCCGAGCCCACGAGACT
+
BBCCBFCABCBCGGGGGGGGGGGHHHHGGHHGHHHHHGHHHHHHHHGEFGEFGGHHHGHHHHHHGHHHHGEEGGHHGEGGFEFHHHHGHHHHFFFHHHHHGHHGGHGHHHHHHHGEGGGHHHHHFHFHFHGHHHGHEBBCGFHGGGGGGF
@M02034:409:000000000-BFKT7:1:1114:2703:13798 1:N:0:30
AAAGTCGAGGTGCCTAAAGTGGCAACCCAGACTGTTTCTTGTGTTGGTGGTGTAGAGC
+
BBBBBFAADDABGGGGGGGGGBFHFGGEGH2FHHFGHFGGDHGHHE2AA2EFE3F555
@M02034:409:000000000-BFKT7:1:1114:25151:13798 1:N:0:30
AAAGTCGAGGTGCCTAAAGTGGCAACCCAGACTGGTGCGAGGGTTGGTGGTGTAGAGCTTCCTGTAGCCGCATGGCGTTCGTACTTAAATATGGAACTAACCATTCCAATTTTCGCTGTCTCTTATACACATCTCCGAGCCCACGAGACT
+
CCCCCFCCCCAAGGGGGGGGGGGHGHHGGHHGHHHGHHGGGGGEHGGEFDEFHHHHHHHHHFGHHHHFHGGEEEHGEEFGGEGHHHFFGHHHHHGHHFFHFHGHHHFHHHHHHGGGGGGHGGHHHHHHHGHHFHDDECDCGGHGGGGGGH
@M02034:409:000000000-BFKT7:1:1114:18636:13805 1:N:0:30
AAAGTCGAGGTGCCTAAAGTGGCAACCCAGACTCATCGTCAGGTTGGTGGTGTAGAGCTTCCTGTAGCCGCATGGCGTTCGTACTTAAATATGGAACTAACCATTCCAATTTTCGCTGTCTCTTATACACACTCCGAGCCCACGAGACTA
+
BBBBBFCCCCAAGGGFGGGGGGGHHHHGGHHGHHHHHHHGGGHHHHFEFGGFFFGFHFFHHHHHHHFFGGFFGGHHGEEFFEFHHHGHHHGHHGFFHHFHHAGHHHGBGHHHHFGGGGEFHHHHGHFFGHHGHHFDDGGG/FA@C?AEH?
@M02034:409:000000000-BFKT7:1:1114:5495:13805 1:N:0:30
AAAGTCGAGGTGCCTAAAGTGGCAACCCAGACTCAGCTTCCGGTTGGTGGTGTAGAGCTTCCTGTAGCCGCATGGCGTTCGTACTTAAATATGGAACTAACCATTCCAATTTTCGCTGTCTCTTATACACATCTCCGAGCCCACGAGACT
+
CCCCCFCCCCBBGGGGGGGGGGGHHHHGGHHGHHHHHHHGHGGGGGGGGGEFHHHGHGHHHGHHHHHHHGGGGGGFEAEGGEGHHHHHHHHHHHFGHHHGHHHHHHGGHHHHHFGGGGEHHHHFFFHHHFHHHHHHDCDGGGHGG?GGGF
@M02034:409:000000000-BFKT7:1:1114:10374:13813 1:N:0:30
AAAGTCGAGGTGCCTAAAGTGGCAACCCAGACTAATAATCATGTTGGTGGTGTAGAGCTTCCTGTAGCCGCATGGCGTTCGTACTTAAATATGGAACTAACCATTCGAATTTTCGCTGTCTCTTATACACATCTCCGAGCCCACGAGACT
+
BBBBBFBBBBBBGGGGGGGGGGGHGHHGGH2EGHFHHHHFFHFHHHGEFFGFGFHFHFFHHHHHHGHGHGGEFGHAEEEGG1FGGFHHFHHGHGBDFGGH3C@GFDFBGGGHHF@EGDEGHGHBDHHFGFHGHGHF?/CGCF/<B<</EG
@M02034:409:000000000-BFKT7:1:1114:27939:13814 1:N:0:30
AAAGTCGAGGTGCCTAAAGTGGCAACCCAGACTAGTACTAATGTTGGTGGTGTAGAGCTTCCTGTAGCCGCATGGCGTTCGTACTTAAATATGGAACTAACCATTCCAATTTTCGCTGTCTCTTATACACATCTCCGAGCCCACGAGACT
+
BBCBAFBBBCAAGGGGGFGFGGGHGHHGGGHGHHHEGHHHHHHHHHHGFGAFFGHFGFDHGHHHGHHGHECEGGHGGFGGFFHHHHHHHHGBGHGGHHGHHGFHHHGFHHHHHHGGGGGGHHHGFHHGFFFHFHHHCCGCFGGFGGGGGG
@M02034:409:000000000-BFKT7:1:1114:4206:13827 1:N:0:30
GCTCTTAAAGAGGAGAAATGTCATGAGGGTGCGGGCTTCTAACTTTACTCAGTTCGTTCTCGTCGACAATGGCGGAACTGGCGACGTGACTGTCGCCCCAAGCAACCTGTCTCTGATACTCATCTCCGAGCACACGAGACCAGAGAGGAT
+
3>AABFFFFDFFGGGGCF55ABFHHGHHEFDEGGGCEHFCGHHHGHHFDB5GGHHE1EGGHGFCE0>E0BF32EEE?EFBFAE?E?EEACHF3??/<A?<CGE<?<?C?DC22F11@GD1<<F1<FGDC<@->FGC-AADEFHFC/C.;;
@M02034:409:000000000-BFKT7:1:1114:24554:13838 1:N:0:30
AAAGTCGAGGTGCCTAAAGTGGCAACCCAGACTTCGGGGAGGGTTGGTGGTGTAGAGCTTCCTGTAGCCGCATGGCGTTCGTACTTAAATATGGAACTAACCATTCCAATTTTCGCTGTCTCTTATACACATCTCCGAGCCCACGAGACT
+
CBBCCFCBCCAAGGGGGGGGGGGHGHHGGHGDHHFFGGGGGGGGHGGEFEEFAEGBFGFHHHFHHFGFGGGCEGHAEEEFEEFGHHHHHHHHHHFEGHFGCFBGHFGFFHHHHHGGGGBFHHHHFHHFFHGFGHH=CCFGGGFFDGGDFF
@M02034:409:000000000-BFKT7:1:1114:13845:13859 1:N:0:30
AAAGTCGAGGTGCCTAAAGTGGCAACCCAGACTACGCATAATGTTGGTGGTGTAGAGCTTCCTGTAGCCGCATGGCGTTCGTACTTAAATATGGAACTAACCATTCCAATTTTCGCTGTCTCTTATACACATCTCCGAGCCCACGAGACT
+
A1AA1BA?DDAAFFGD1BBGGGGHGHHGC0GEGFHGGGEG1F2GHHGEFEBFGHHGFHHHHGHHHHHFHGC/EEFFGGEEEGEFHGF@1FFHEFBGFF1FCFFFHB22BGFHFFEEE/EFHGHH1FB>2FDGGHFFC@/B?FFE@CC<CD
@M02034:409:000000000-BFKT7:1:1114:16561:13872 1:N:0:30
AAAGTCGAGGTGCCTAAAGTGGCAACCCAGACTAAGCATAAGGTTGGTGGTGTAGAGCTTCCTGTAGCCGCATGGCGTTCGTACTTAAATATGGAACTAACCATTCCAATTTTCGCTGTCTCTTATACACATCTCCGAGCCCACGAGACT
+
CCCCCFCCCBAAGGGGGGGGGGGGHHHGGHHFHHHHHHHHHHHFHHGGFGEFEFHFHHHHHHHHHHHHHGCEEFHGGEFEFEGHHHGGHHGHHHGHHHGHHGGHFHGHHHHHGHGGGGGHHGHHHHGHEFHHHHHHFFGGGGHGGGGGGG
@M02034:409:000000000-BFKT7:1:1114:18729:13876 1:N:0:30
AAAGTCGAGGTGCCTAAAGTGGCAACCCAGACTTATGTTGATGTTGAGCTTCCTGTAGCTCCTTG
+
AAABAF3AA@ABFGGF44FGBCFHHFGDCCF235D555D5DDBG55DGE5F53BF55AA55B355
@M02034:409:000000000-BFKT7:1:1114:4870:13878 1:N:0:30
AAAGTCGAGGTGCCTAAAGTGGCAACCCAGACTAAGAATCAGGTTGGTGGTGTAGAGCTTCCTGTAGCCGCATGGCGTTCGTACTTAAATATGGAACTAACCATTCCAATTTTCGCTGTCTCTTATACACATCTCCGAGCCCACGAGACT
+
CCCCCFCCCCBBGGGGGGGGGGGHHHHGGHHGHG3GFHHHCHHHHGG2FEEGFFGDGFFGAGHHHFHFHGGEEGFCEEEEEECFGHHFGHHHBF3DGHHHHFFGHHHBGGFHH4EEFEEHGHGHGHD3FFDFHHH?CCGGGEHFCGG?/?
@M02034:409:000000000-BFKT7:1:1114:23079:13882 1:N:0:30
ACAGTCGAGGTGCCTAAAGTGGCAACCCAGACT
+
A1>>AFAA1AAAEGGFEGGGFEEECGHCG00AB
@M02034:409:000000000-BFKT7:1:1114:23377:13882 1:N:0:30
AAAGTCGAGGTGCCTAAAGTGGCAACCCAGACTACT
+
BABBAFBBCCBCGGGGGGGGGGGHHHHGGHGGH335
@M02034:409:000000000-BFKT7:1:1114:24188:13891 1:N:0:30
AAAGTCGAGGTGCCTAAAGTGGCAACCCAGACTTGGGTTCAGGTTGGTGGTGTAGAGCTTCCTGTAGCCGCATGGCGTTCGTACTTAAATATGGAACTAACCATTCCAATTTTCGCTGTCTCTTATACACATCTCCGAGCCCACGAGACT
+
AABBAFBBBBAAFGGFGGGGGGGHHHHGGHHGHGHHE2A2GHHGFGF2AEEFGFHFFDFHFHFHGFHGGGGEGGFAGF@FEEBFABF@FHHHHF3BFGFFBCDHHDGFHG3FFFFFGGFFHFHHHGGGFHFGHGHFC<BCF/FFCFFGDD
@M02034:409:000000000-BFKT7:1:1114:9434:13896 1:N:0:30
AAAGTCGAGGTGCCTAAAGTGGCAACCCAGACTTCGCCTTCGGTTGGTGGTGTAGAGCTTCCTGTAGCCGCATGGCGTTCGTACTTAAATATGGAACTAACCATTCCAATTTTCGCTGTCTCTTATACACATCTCCGAGCCCACGAGACT
+
BCCCBFCBCCCCGGGFGFGFGGFHHHHGGHHGHHHGGGGGHHGGGGGGFDEFGHHHHHGHHHHHHHHFHGGEEGHGGGGGGGHHHHHHGHHHHHFFGHFHGHFHHDGHHHHHHHGGGGGHHHHHGHGHGHHHHHHGD@?CGFHGFCGGGG
@M02034:409:000000000-BFKT7:1:1114:2814:13896 1:N:0:30
AAAGTCGAGGTGCCTAAAGTGGCAACCCAG
+
BBCBBFBCCCCAGGGGGGGGGGGHHHHGGH
@M02034:409:000000000-BFKT7:1:1114:23091:13897 1:N:0:30
AAAGTCGAGGTGCCTAAAGTGGCAACCCAGACTAATAATTCTGTTGGTGTTGTAGAGCTTGCTGTAGCCGCATAGTGTTCGT
+
CBCCCFCCCCCCGGGGGGGGGGGHHHHGGHGGH3FGG5D55FGHBFF222AA25D555BA3BEAD5A53AE0E135@55@>>
@M02034:409:000000000-BFKT7:1:1114:2833:13899 1:N:0:30
AAAGTCGAGGTGCCTAAAGTGGCAACCCAGACTCAGCAGAATGTTGGTGGTGTAGAGCTTCCTGTAGCCGCATGGCGTTCGTACTTAAATATGGAACTAACCATTCCAATTTTCGCTGTCTCTTATACACATCTCCGAGCCCACGAGACT
+
AABBCFBBCCCCGGGGGGGGGGGHHHHGGHHGHHFHHGHHHHHHHHGAEEEFADGFFFGHFHHHDEFFFEEAEEC1>?/FEE2FHHHHEFHHBD33GFHH3?3FGFGBFHFHH4E/ED<FFHGHBGGHGEHCHHHEDCCGGGHFGGGGGF
@M02034:409:000000000-BFKT7:1:1114:9453:13900 1:N:0:30
AAAGTCGAGGTGCCTAAAGTGGCAACCCAGACTTCGCCTTCGGTTGGTGGTGTAGAGCTTCCTGTAGCCGCATGGCGTTCGTACTTAAATATGGAACTAACCATTCCAATTTTCGCTGTCTCTTATACACATCTCCGAGCCCACGAGACT
+
CBCCCFCCCCBCGGGGGGGGGGGHGHHGGHHGHHHGGGGGHHGGGGGFFGEFGHHHHHGHHHHHHHHHHGGFGGHHGGGGGGGHHHHHHHGHHHGFHHGFHHHGHHFFHHHHHHGGGGFGHGHHHHGHFHHHHHFGEF@GGGHGGGGGGD
@M02034:409:000000000-BFKT7:1:1114:11199:13901 1:N:0:30
AAAGTCGAGGTGCCTAAAGTGGCAACCCAGACTACGACTCAGGTTGGTGGTGTAGAGCTTCCTGTAGCCGCATGGCGTTCGTACTTAAATATGGAACTAACCATTCCAATTTTCGCTGTCTCTTATACACATCTCCGAGCCCACGAGACT
+
BCCCCFCCCCBCGGGGGGGGGGGHHHHGGHHGHHHGGGGGHHHHHHGFGGEFHHHHHHHHHHHGHHHHHGGGGGHHGGGGGFHHHHHHGHGHHHHHHHGHGHHHHHFHHHHHHHGGGGGGHFHHHHHHHFHHHHFFEBDDGGHGGGGGGG
@M02034:409:000000000-BFKT7:1:1114:13578:13904 1:N:0:30
AAAGTCGAGGTGCCTAAAGTGGCAACCCAGACTAAGACTAATGTTGGTGGTGTAGAGCTTCCTGTAGCCGCATGGCGTTCGTACTTAAATATGGAACTAACCATTCCAATTTTCGCTGTCTCTTATACACATCTCCGAGCCCACGAGACT
+
?ABAAFBBBBAAGGFGGGGFGGGFHHHGGHHGHHHHHHHHHHHHHHCEFEFFGHHGHBGHHHHHFGHHHFFEGGHFGEGGFECEGHHFHHGHHHFFCGEGHHHHGFGHGGHHHGFAFGGHGFFHHHHFEHHHHGGFGCGC@/GFCDGGGH
@M02034:409:000000000-BFKT7:1:1114:27611:13906 1:N:0:30
AAAGTCGAGGTGCCTAAAGTGGCAACCCAGACTGGTTGTAATGTTGGTGGTGTAGAGCTTCCTGTAGCCGCATGGCGTTCGTACTTAAATATGGAACTAACCATTCCAATTTTCGCTGTCTCTTATACACATCTCCGAGCCCACGAGACT
+
CCCCCFCCCCBCGGGGGGGFGGGHHHHGGHGGHHHGHGGHHHHHHHHFFGFFHHHGHHHHHHHHHHHHHGEEFGHHGGGGGGHHHHHHHHHHHHHHHHHGHHGHHHGGHHHHHGGGGGGHHGHHHHHFGHGHHHFBC<BCGGHGGGGGGG
@M02034:409:000000000-BFKT7:1:1114:3279:13910 1:N:0:30
AAAGTCGAGGTGCCTAAAGTGGCAACCCAGACTACGGTTGGGGTTGGTGGTGTAGAGCTTCCTGTAGCCGCATGGCGTTCGTACTTAAATATGGAACTAACCATTCCAATTTTCGCTGTCTCTTATACACATCTCCGAGCCCACGAGACT
+
AAABBFB?ABABGGGFGGGGGFGHGHHGGHGGHFFEGEF?GFGFCFGAFFBFGFHGGHGHFHHFFFG@B>>>EGGGGEGGEEFEGHGGHGFGFG?3BG?GFHF3GHEGHGHHHHGDDGFBGHGHGHHH2<DGFGGFABGGCGHGGGGGCD
@M02034:409:000000000-BFKT7:1:1114:11600:13917 1:N:0:30
AAAGTCGAGGTGCCTAAAGTGGCAACCCAGACTAAGAATGGTGTTGGTGGTGTAGAGCTTCCTGTAGCCGCATGGCGTTCGTACTTAAATATGGAACTAACCATTCCAATTTTCGCTGTCTCTATACACATCTCCG
+
CCCCCFCCCCCCGGGGGGGGGGGHHHHGGHHGHHH3FH353DGHGHHGFGEFHHHHHHHHHHHHHHHHHGGGGGHHGGGGGGHHHHHHHHHHHHGHHHHHHHHHHHHHHHHHHHGGGGGGHHH4B4D3F2?B?3FD
@M02034:409:000000000-BFKT7:1:1114:25641:13923 1:N:0:30
AAAGTCGAGGTGCCTAAAGTGGCAACCCAGACTTGTAAGACGGTTGGTGGTGTAGAGCTTCCTGTAGCCGCATGGCGTTCGTACTTAAATATGGAACTAACCATTCCAATTTTCGCTGTCTCTTATACACATTTCCG
+
A@BAAF@AD@A?CFGGFFGGGFGHBHHGGFEFHHGFGGHHHGCEGGGEFGEGGHHHHHHHFHHHHFFGGG?>EFHFGGGGGGHGHHGFHHFHGFEFGGBEGFFHHHGHBGFHHBEDGAFEFGHHGHF221?C2B?2<
@M02034:409:000000000-BFKT7:1:1114:4142:13924 1:N:0:30
AAAGTCGAGGTGCCTAAAGTGGCAACCCAGACTGCGTCTACTGTTGGTGGTGTAGAGCTTCCTGTAGCCGCATGGCGTTCGTACTTAAATATGGAACTAACCATTCCAATTTTCGCTGTCTCTTATACACATCTCCGAGCCCACGAGACT
+
CCCCCFBBDBBCGGGGGGGGGGGHHGFGGHHGHHGGEEEHHHHGHHHGGGFFEGFFGHHHGFHHGHHHHGGGEFHHGGGGGGHHGHFHHHHHHGBHHHHHHHHHHHGHHGHHHGGGGA?EHHGHHHGHHHHGHHHHGGCGGEHGGDGGGF
@M02034:409:000000000-BFKT7:1:1114:18318:13929 1:N:0:30
AAAGTCGAGGTGCCTAAAGTGGCAACCCAGACTAATAATAAGGTTGGTGGTGTAGAGCTTCCTGTAGCCGCATGGCGTTCGTACTTAAATATGGAACTAACCATTCCAATTTTCGCTGTCTCTTATACACATCCCGAGCCCACGAGACTA
+
CCCCCFCBCCABGGGG4GGFGGGGHHHGGGHGHHHHHHHHHHHHGHGGGGGFHHHHHHHHHHHHHHHHHGGFGGHHGGGGGGHHHHHHHHHHHHHFHHHHHHHHHHGGHHHHHHGGGGGGHGHHHHHHHHHHHHHG?DGGGHGGGGGGHF
@M02034:409:000000000-BFKT7:1:1114:10014:13933 1:N:0:30
AAAGTCGAGGTGCCTAAAGTGGCAACCCAGACTTCTGGTAATGTTGGTGGTGTAGAGCTTCCTGTAGCCGCATGGCGTTCGTACTTAAATATGGAACTAACCATTCCAATTTTCGCTGTCTCTTATACACATCTCCGAGCCCACGAGACT
+
CBCCCFCCCCBBGGGGGGGFGGGHHHHGGHHGHHHHHHHHHHHGHHHEFGEFHHHHHHHHGHHHHHHHHGGEGGHHGGGGGGHHHHHHHHHHHHGHGHGFHHHHHHGHHHHHHHGGGGGHHHHHHHHHHGHHHHHHGDGGGGHGGGGGGG
@M02034:409:000000000-BFKT7:1:1114:4861:13934 1:N:0:30
AAAGTCGAGGTGCCTAAAGTGGCAACCCAGACTACGAAGAATGTTGGTGGTGTAGAGCTTCCTGTAGCCGCATGGCGTTCGTACTTAAATATGGAACTAACCATTCCAATTTTCGCTGTCTCTTATACACATCTCCGAGCCCACGAGAC
+
BBBBBFAABBAAGGGGGGGGFFFHFHHGGAGFHBCE?GA2BAFGHHEFGGEFGHHA5FGHHHHGHGHFHGGGGGHHGGGGGGHHHHHHHGFGGBFGC3BFGHGHGGHHHGHHHGGEGEEFGHHHHHHH?GGHHGFHG?/B@FEC@//<?
@M02034:409:000000000-BFKT7:1:1114:15582:13937 1:N:0:30
AAAGTCGAGGTGCCTAAAGTGGCAACCCAGACTCTGTCTCGGGTTGGTGGTGTAGAGCTTCCTGTAGCCGCATGGCGTTCGTACTTAAATATGGAACTAACCATTCCAATTTTCGCTGTCTCTTATACACATCTCCGAGCCCACGAGACT
+
CCCCCFCABCCCGGGGGGGGGGGHHHHGGHHGHHHHHHHHHGGHFGGAFEEFHHHHHHHHHHHHHHHHHGGFGGHHGGGGEFFHHHHHHHGHHHGGHHHGGHGHHHFHFGHHHHGGGGGHHHHHHHGHFHHHHHHHEDGGCGHGGGGGGH
@M02034:409:000000000-BFKT7:1:1114:25168:13943 1:N:0:30
AAAGTCGAGGTGCCTAAAGTGGCAACCCAGACTCATCATAATGTTGGTGGTGTAGAGCTTCCTGTAGCCGCATGGCGTTCGTACTTAAATATGG
+
AAAAAFAADA1A1FGFB1DFDGGHFHHGCCCFFHHFFGFFBFFAA2/EFA/B/BFFFGFG1BGHFFHBHG?/B?FGEGGGAECGGDEFGHFGFF
@M02034:409:000000000-BFKT7:1:1114:16536:13946 1:N:0:30
AAAGTCGAGGTGCCTAAAGTGGCAACCCAGACTGGGGGGGGGGTTGGTGGTG
+
CBBBBFCCCCABGGGGGGGGGGGHGHHDGGHGHHHHGGGGFFFFFFFAAD.;
@M02034:409:000000000-BFKT7:1:1114:25818:13948 1:N:0:30
AAAGTCGAGGTGCCTAAAGTGGCAACCCAGACTAATGGGAATGTTGGTGGTGTAGAGCTTCCTGTAGCCGCATGGCGTTCGAACTTAAATATGGAACTAACCATTCCAATTTTCGCTGTCTCTTATACACATCTCCGAGCCCACGAGACT
+
>3AA3DA>D@BAGBEGBBGFGBFHCGAEGFEFGHHF5AF23BAGFFF2AEEAA3G5EBGH5AFFHFH53EE0EGH1EBEFG1BGFEHBFGFHHFB33FG3E1EHHGFH4FGHDFEEFG<FFBGGHGH4F?DH1F1F</<CCAHG@/AE/F
@M02034:409:000000000-BFKT7:1:1114:18389:13951 1:N:0:30
AAAGTCGAGGTGCCTAAAGTGGCAACCCAGACTAAGAATAATGTTGGTGGTGTAGAGCTTCCTGTAGCCGCATGGCGTTCGTACTTAAATATGGAACTAACCATTCCAATTTTCGCTGTCTCTTATACACATCTCCGAGCTCACGAGACT
+
BBCCCFCBCCBAGGGGGGGFGGGHHHHGGHHGHHGHHHHHHHHHHHHFFGEFHHHFHHHHHHHHHHHHHGGCGGHHGEGGFFHHHHGHHHHHHHFHGHHHHFGHHHGFHHHHHHGGGDEEGFHHHHHEGHFHHFGGACGB/@GGHGGGFG
@M02034:409:000000000-BFKT7:1:1114:24847:13953 1:N:0:30
AAAGTCGAGGTGCCTAAAGTGGCAACCCAGACTGGGCCGTTGGTTGGTGGTGTAGAGCTTCCTGTAGCCGCATGGCGTTCGTACTTAAATATGGAACTAACCATTCCAATTTTCGCTGTCTCTTATACACATCTCCGAGCCCACGAGACT
+
CCCCCFCCCCBCGGGGGGGBFFGGHHHGFHHGHHCHHHGE2EGEGGGGFG1FGHHHHHHHHGHHHHHHHGGGFGHFGGGGFFGHHHHHHHGHHHGHHHHHHHDGHHGFHHHHFHFFFDGHHFHHHHFFGFFGGHGGE/><CFHGGACDFH
@M02034:409:000000000-BFKT7:1:1114:17602:13960 1:N:0:30
AAAGTCGAGGTGCCTAAAGTGGCAACCCAGACTTCGTTTCAGGTTGGTGGTGTAGAGCTTCCTGTAGCCGCATGGCGTTCGTACTTAAATATGGAACTAACCATTCCAATTTTCGCTGTCTCTTATACACATCTCCGAGCCCACGAGACT
+
BBBBBFBBBBBBGGGGGGGGGGGHHHHGGHHGHHHGFGGHHHHHHFGGGGGFGHHBGHHHHHHHHHHGHGGGFGHGGGGGGGGHHHHFHHHHHHFBGHHHHHHHHHHHGHHHHHGGGCEDGFHFHH?FGGGHHGGFF/CDGGHGD?FDGH
@M02034:409:000000000-BFKT7:1:1114:25248:13960 1:N:0:30
AAAGTCGAGGTGCCTAAAGTGGCAACCCAGACTTCGCATCAGGTTGGTGGTGTAGAGCTTCCTGTAGCCGCATGGCGTTCGTACTTAAATATGGAACTAACCATTCCAATTTTCGCTGTCCTTATTCACATCTCC
+
CCCCCFBBCCBBGGGGGGGGGGGHHHHGGHHGHHD2AFEAG3BGGHGGGGEFHHHHHFHHHHHHHHHHGGGGGGHHGGGGGGHHHHHHGHHHHHHHGHHHHHHHHHFHGHHHHHFGGGGH3?F3B333?3?233B
@M02034:409:000000000-BFKT7:1:1114:22875:13962 1:N:0:30
AAAGTCGAGGTGCCTAAAGTGGCAACCCAGACTCCGTCTCCGGTTGGTGGTGTAGAGCTTCCTGTAGCCGCATGGCGTTCGTACTTAAATATGGAACTAACCATTCCAATTTTCGCTGTCTCTTATACACATCTCCGAGCCCACGAGACT
+
BBBBBFBADD>AFFFFGGGFFGGHHHHGGHHGHHHGHHHGHGGGGGGFGGEFFGHGHHHHHHHHFHHGHGGGGEHGGEEEEFGHHHFDGHHHHHEDGHHHHHHHHGHGHHHHHGGGGGCFFFHHHHFFFBGHHFG2C@?CCFGEGCGDGG
@M02034:409:000000000-BFKT7:1:1114:22273:13962 1:N:0:30
AAAGTCGAGGTGCCTAAAGTGGCAACCCAGACTCATAATCTGGTTGGTGGTGTAGAGCTTCCTGTAGCCGCATGGCGTTCGTACTTAAATATGGAACTAACCATTCCAATTTTCGCTGTCTCTTATACACATCTCCGAGCCCACGAGACT
+
CBBCBFBBBBAAGGGGGGGGGGGHGHHGGHHGHHHGHHHHHHHHHGGEFGEFHFHHHHHGHGHHHHHHHGGGGGHHGEGGEEGHHHHFHGFHHHFHHHHHHHHHHHHGHHHHHHGGGDFHHHHGHHHGFHHHHHHFEBGDGGHGGGGGGG
@M02034:409:000000000-BFKT7:1:1114:21694:13963 1:N:0:30
AAAGTCGAGGTGCCTAAAGTGGCAACCCAGACTAGGGCGGGGGTTGGTGGTGTAGAGCTTCCTGTAGCCGCATGGCGTTCGTACTTAAATATGGAACTAACCATTCCAATTTTCGCTGTCTCTTATACACATCTCCG
+
BBBBBFBBBBBBGGGGGGGGGGGHHHHGGHHGHHHHHHGGGGGEEEE/FEEFFGHGF4BFECGFDGHFHF/<DDHFD<BFD<<GHHH1GHFGHHFFHH1FHCFGBFH1<FHHHHCDGGGHGGGHHHGHHECHHE00;
@M02034:409:000000000-BFKT7:1:1114:27329:13967 1:N:0:30
AAAGTCGAGGTGCCTAAAGTGGCAACCCAGACTGGGTGGGAGGTTGGTGGTGTAGAGCTTCCTGTAGCCGCATGGCGTTCGTACTTAAATATGGAACTAACCATTCCAATTTTCGCTGTCTCTTATACACATCTCCGAGCCCACGAGACT
+
BB?ABFBBBBBBGGGGGGGGGGGHHHHGGHHGHHHHGGGGHGGEGHGEFEEFFFHFHGHHHHHHHHHGHGGEGGHHGEGGGEFEGHGFHHFHHFGGHHGFHFHHHGGGHHHHHHGGGGGHHHHHHHGHHFHHHHF2?/C@CGHGGGGGGF
@M02034:409:000000000-BFKT7:1:1114:17239:13967 1:N:0:30
AAAGTCGAGGTGCCTAAAGTGGCAACCCAGACTGCTACGAATGTTGGTGGTGTAGAGCTTCCTGTAGCCGCATGGCGTTCGTACTTAAATATGGAACTAACCATTCCAATTTTCGCTGTCTCTTATACACATCTCCGAGCCCACGAGACT
+
CCBCCFABCCBCGGGGGGGGGGGHHHHGGHHGHHHHHHGEEGHHHHHGFGGGHHHHHHHHHHHHHHHHHGGGGGHHGGGGGGHHHHHHHHHHHHGHHHHHHHGHHHHHHHHHHGEGGGGHHHHHHHHHHHHHHHHBF<BGGGHGGGGGGH
@M02034:409:000000000-BFKT7:1:1114:25251:13978 1:N:0:30
AAAGTCGAGGTGCCTAAAGTGGCAACCCAGACTTCGCATCAGGTTGGTGGTGTAGAGCTTCCTGTAGCCGCATGGCGTTCGTACTTAAATATGGAACTAACCATTCCAATTTTCGCTGTCCTTATACACATCTCCGAGCCCACGAGACT
+
AAAAAFBBBBBBGEGGGGGFGGGHGHHGGHHGGHHGGGGGHHHHHHGEFGEFGHHFHHHHHGHFHHHHHGFCGGHHGFGGEEFHHHFFGHGHHHDFFGEFGHGHHHHFFGHHHHGGGGGFHHHGHGBGGBGHHG?E?D/</<FCGCFCG
@M02034:409:000000000-BFKT7:1:1114:17384:13978 1:N:0:30
AAAGTCGAGGTGCCTAAAGTGGCAACCCAGACTCGTCAGTCGGTTGGTGGTGTAGAGCTTCCTGTAGCCGCATGGCGTTCGTACTTAAATATGGAACTAACCATTCCAATTTTCGCTGTCTCTTATACACATCTCCGAGCCCACGAGACT
+
BCBCBFBBCCCCGGGGGGGGGGGHHHHGGHGGH32A22AA52AEEGGGGGEFHHHFHHHHHHHHHHHHHGGGGGHHGGGGGGFHHHFGFHGHHGHHHHHHHHFHHHHHHHHHHHGGGGGHHHHHGHHHHHHFHHHGGGGGGGHGGCGGGH
@M02034:409:000000000-BFKT7:1:1114:3628:13978 1:N:0:30
AAAGTCGAGGTGCCTAAAGTGGCAACCCAGACTACGCAGAGGGTTGGTGGTGTAGAGCTTCCTGTAGCCGCATGGCGTTCGTACTTAAATATGGAACTAACCATTCCAATTTTCGCTGTCTCTTATACACATCTCCGAGCCCACGAGACT
+
BBBBBFBBBBABGGGGGGGGGGGGHHHGGHGGHHHGGGGGHGGGHGGEFEFGHFHFGEDGGHHHHGGDFGGCFGHAEEFGGEGEHHHGHHGGHHEGFGGHFFFHBDFEHGGHHDEGGGCFHFFFGHGFHHGFHHHFC<CGGGGGGCDGGF
@M02034:409:000000000-BFKT7:1:1114:27067:13980 1:N:0:30
AAAGTCGAGGTGCCTAAAGTGGCAACCCAGACTAAGAATAATGTTG
+
CCCCCFCCCCCCGGGGGGGGGGGHHHHGGHG2B3A335B5AFGH5G
@M02034:409:000000000-BFKT7:1:1114:28173:13985 1:N:0:30
AAAGTCGAGGTGCCTAAAGTGGCAACCCAGACTCAGAAGAATGTTGGTGGTGTAGAGCTTCCTGTAGCCGCATGGCGTTCGTACTTAAATATGGAACTAACCATTCCAATTTTCGCTGTCTCTTATACACATCTCCGAGCCCACGAGACT
+
BAABAFBBBDAAGGGGGGGGGGG4BGHGFGFGHHHHGFHGGFGHHBAAFEEFGFHFFHFHFCFHFGHHHGAAEEHGGEEFEEFHHHFGGF@DGBDHFHHFHHGHHHEGHHHHEGEEFAEGHHHHHHFGFFGHHGF2?/>BC/?<B?>DFH
@M02034:409:000000000-BFKT7:1:1114:7654:13987 1:N:0:30
AAAGTCGAGGTGCCTAAAGTGGCAACCCAGACTTATACGCCGGTTGGTGGTGTAGAGC
+
BCCCBFCCCCBCGGGGGGGFFGGGHHHGGHHGHB55DFCA22EE100E11EAB3F555
@M02034:409:000000000-BFKT7:1:1114:11513:13988 1:N:0:30
AAAGTCGAGGTGCCTAAAGTGGCAACCCAGACTACGAAGAATGTTGGTGGTGTAGAGCTTCCTGTAGCCGCATGGCGTTCGTACTTAAATATGGAACTAACCATTCCAATTTTCGCTGTCTCTTATACACATCTCCGAGCCCACGAGACT
+
BBBCCFCCCCCCGGGGGGGGGGGGHHHGGHHGHHHGGHGGHHHGHHHGFGEGHHHHHHHHHHHGFHHHHGGGGGHHGGGGGGHHHHHHHHHHHFGHHHGHHHFHHHGHHHHHHHGGGGGHHHHHHHHHGGHHGHHFDCGCGGHGGGGGGH
@M02034:409:000000000-BFKT7:1:1114:28506:13990 1:N:0:30
AAAGTCGAGGTGCCTAAAGTGGCAACCCAGACTTCGACTCCGGTTGGTGGTGTAGAGCTTCCTGTAGCCGCATGGCGTTCGTACTTAAATATGGAACTAACCATTCCAATTTTCGCTGTCTCTTATACACATCTCCGAGCCCACGAGACT
+
BBAAAFAABBABGGGGGGGGGGGFGHHGGHHGHHHGHGGGHGGGGGGEFGEFHFHGHHHHHFGHFFHHHGGGGFHFGGGGGGHHHHHGHHHHHHBEFHHHHHFHHHHHHHHHHFGGGGFFHHHHHHHDBGHHHGFDC@CBFGGGGGGGGH
@M02034:409:000000000-BFKT7:1:1114:2683:13992 1:N:0:30
AAAGTCGAGGTGCCTAAAGTGGCAACCCAGACTCAGAATGTGGTTGGTGGTGTAGAGCTTCCTGTAGCCGCATGGCGTTCGTACTTAAATATGGAACTAACCATTCCAATTTTCGCTGTCTCTTATACACATCTCCGAGCCCACGAGACT
+
CCCCCFCCCBCCGGGGGGGGGGGHHHHGGHHGHHHHHHHHFFHHEGEAFAEFHEHBFFHHFHHHFGFFFEG?EFH1EEGFGFEHFHHHEGHFHH3FGHHHEE3GHFHFFHHHHDEGGGEGHHGHFHHHGHHEHHHHGFGGGGHGGGGFED
@M02034:409:000000000-BFKT7:1:1114:10035:13999 1:N:0:30
AAAGTCGAGGTGCCTAAAGTGGCAACCCAGACTAAGAATATGGTTGGTGGTGTAGAGCTTCCTGTAGCCGCATGGCGTTCGTACTTAAATATGGAACTAACCATTCCAATTTTCGCTGTCTCTTATACACATCTCCGAGCCCACGAGACT
+
BBBBAFBBBBABGGGGGGGGGGGHHHHGGGCGFFGC3DBDEFHFEFGGFCAF1AFBGGFFAFHFHFH5AEE0BEGFGEEGFAGFFGFEGHHHHGF3FGGHE03FBBF4GGHHHHEAGGGGGHHHGFHHHHGFHHF?CB@C@FGGF?D//<
@M02034:409:000000000-BFKT7:1:1114:6788:13999 1:N:0:30
AAAGTCGAGGTGCCTAAAGTGGCAACCCAGACTAATAATCCTGTTGGTGGTGTAGAGCTTCCTGTAGCCGCATGGCGTTCGTACTTAAATATGGAACTAACCATTCCAATTTTCGCTGTCTCTTATACACATCTCCGAGCCCACGAGACT
+
BBBBBFBBDBBBGGGGGGGGGGGHHHHGGHHGHH3DGGHHHHGHHHEEFGGFAEGDGBGGDGFHGFHFGGGEEGFAEEGGFEFGHFHFFHHFGH33FCEGFC3FGBFFHHFHFEEGGGEG4FHDFGFFHFHHHHHEECGGGGEECG??AF
@M02034:409:000000000-BFKT7:1:1114:2666:14003 1:N:0:30
AAAGTCGAGGTGCCTCAAGTGGCAACCCAGACTCAGAATGTGGTTGGTGGTGTAGAGCTTCCTGTAGCCGCATGGCGTTCGTACTTAAATATGGAACTAACCATTGCAATTTTCGCTGTCTCTTATACACATCTCCGAG
+
BABBAF3ADBAAGGG4FGGG5F2GGCFDFHHGHGHHCHGH5EGGGGGBAAAFHHHDFDGGEHHGGDH53AE@EEC1>E/1?EBCGHFG3DDGHG3BFFBG303B343?DEFHHBEEE<EF4FBGDFG221F1FDGBB@<
@M02034:409:000000000-BFKT7:1:1114:19476:14009 1:N:0:30
AAAGTCGAGGTGCCTAAAGTGGCAACCCAGACTAATAGTTCGGTTGGTGGTGTAGAGCTTCCTGTAGCCGCATGGCGTTCGTACTTAAATATGGAACTAACCATTCCAATTTTCGCTGTCTCTTATACACATCTCCGAGCCCACGAGACT
+
BBCCBFCCCCABGGGGGGGGGGGHHHHGGHHGHHHHHHHHHGGGGGGGGGFFHHHHHHHHHHHHHHHHHGGGGGHHGGGGGGHHHHHHHHHHHHGHHHHHHHHHGGHHHHHHHHGGGGGHHHHHHHGHHHHHHHGGGGGGGGHGGGGGGH
@M02034:409:000000000-BFKT7:1:1114:10051:14009 1:N:0:30
AAAGTCGAGGTGCCTAAAGTGGCAACCCAGACTAAGAATATGGTTGGTGGTGTAGAGCTTCCTGTAGCCGCATGGCGTTCGTACTTAAATATGGAACTAACCATTCCAATTTTCGCTGTCTCTTATACACATCTCCGAACCCACGAGACT
+
BABCBFCCCCCCGGGGGGGFGGGHHHHGGHHGHHHHHHHHHHHHHGGEFGEFFGHHHGHHHHHHHHHHHGGGGGGHGGGGGFHHHHGHHHHHHHFEGHGHHHGHHFHHHGHHHGGGGGGHGFHHHHHGFHHHHHHHFDFGGGGGGGGGGF
@M02034:409:000000000-BFKT7:1:1114:16299:14023 1:N:0:30
AAAGTCGAGGTGCCTAAAGTGGCAACCCAGACTATGAATAATGTTGGTGGTGTAGAGCTTCCTGTAGCCGCATGGCGTTCGTACTTAAATATGGAACTAACCATTCCAATTTTCGCTGTCTCTTATACACATCTCCGAGCCCACGAGACT
+
BBBABFBBBBABGGGGGGGFFFGFGHFDCFDCFFHFEFDEHHFHHHGAFEEFGFFBHGFHHHGFGGHFHGGEFFHFE?FCE1BGHHGGHFFHHGDEGFGHHEHHHHHGHHHHHFGGGGEFHFHFHHDEFGGHHHHEB<BGGEHGGGGGGH
@M02034:409:000000000-BFKT7:1:1114:19495:14026 1:N:0:30
AAAGTCGAGGTGCCTAAAGTGGCAACCCAGACTACGCAGGCGGTTGGTGGTGTAGAGCTTCCTGTAGCCGCATGGCGTTCGTACTTAAATATGGAACTAACCATTCCAATTTTCGCTGTCT
+
CBCCBFCCCCABGGGGGGGGGGGHHHHGGHHGHHHGGGGGGGGEGGC1FE1ABF5BE5GH5G5GHEFDHA?EEFHA@?ECE?ECCEBEHFB4EG3BFGBGHHBGHFFHGFGHH3</AD/2@
@M02034:409:000000000-BFKT7:1:1114:6737:14029 1:N:0:30
AAAGTCGAGGTGCCTAAAGTGGCAACCCAGACTAGTTCGCAGGTTGGTGGTGTAGAGCTTCCTGTAGCCGCATGGCGTTCGTACTTAAATATGGAACTAACCATTCCAATTTTCGCTGTCTCTTATACACATCTCCGAGCCCACGAGACT
+
AAABBFBBBBAAFGGGGGGFGGGHHHHGFHFFHHHHHHGGGGCFFHGAFEEGHHHGGFHHHHGHGHHHHGG@FGHHGGGGGGHHHHDGHHDHHF33GH3GHGGGHHGHGHHHEHGGGGGGHFHHFHFHDGHHHHFFD@/BGGHGGGGDDF
@M02034:409:000000000-BFKT7:1:1114:16228:14034 1:N:0:30
AAAGTCGAGGTGCCTAAAGTGGCAACCCAGTCTGGCG
+
AAAAAFBBDD>AFGGGGGGGGAFGFHHGE233D5ABA
@M02034:409:000000000-BFKT7:1:1114:16493:14036 1:N:0:30
AAAGTCGAGGTGCCTAAAGTGGCAACCCAGACTAATGGTGGGGTTGGTGGTGTAGAGCTTCCTGTAGCCGCATGGCGTTCGTACTTAAATATGGAACTAACCATTCCAATTTTCGCTGTCTCTTATACACATCTCCGAGCCCACGAGACT
+
CBBCCFCCCCABGGGGGGGGGGGHHHHGGHHGHHHHHHHHGGGEGGGGGGEFGFHFHHHHHHHHHHHHHGGGGGHHGGGGGGHHHHHHHHHEGHFFHHGHHHGHHHGGHHHHHHGGGGEGHGHHGHGGHHHGHHHHECGFFGEGGGGGGH
@M02034:409:000000000-BFKT7:1:1114:23164:14037 1:N:0:30
AAAGTCGAGGTGCCTAAAGTGGCAACCCAGACTGGTCTGTTGGTTGGTGGTGTAGAGCTTCCTGTAGCCGCATGGCGTTCGTACTTAAATATGGAACTAACCATTCCAATTTTCGCTGTCTCTTATACACATCTCCGAGCCCACGAGACT
+
CCCCCFCCCCABGGGGGGGGGGGHHHHGGHHGHHHHHHHGHHHGHGGGGGGGGHHHHHHHHHHHHHHHHGGGGGHHGEGGGGGHHHHFHHHHHHGHHHHHHHHHHHHHHHHHHHGGGGGHHHHHHHHHHHHHHHHHGCFCFGHGGGGGGH
@M02034:409:000000000-BFKT7:1:1114:26756:14045 1:N:0:30
AAAGTCGAGGTGCCTAAAGTGGCAACCCAGACTAGGTGTGGTGTTGGTGGTGTAGAGCTTCCTGTAGCCGCATGGTGTTCGTACTTAAATATGGTACTAACCATTCCAATTTTCGCTG
+
ABBBAFBBBBABGGGGGGGFGGGHGHFDGHHGHCBFBFG2A2AAAG22AAEFA3D5B5A35FGGF5F53BE0E?C5@??@?B2?1FG33FGBFG4@BDFF@13B3BFB4FDHH4E/E?
@M02034:409:000000000-BFKT7:1:1114:8567:14047 1:N:0:30
AAAGTCGAGGTGCCTAAAGTGGCAACCCAGACTAGGAGTCAGGTTGGTGGTGTAGAGCTTCCTGTAGCCGCATGGCGTTCGTACTTAAATATGGAACTAACCATTCCAATTTTCGCTGTCTCTTATACACATCTCCGAGCCCACGAGACT
+
CCCCCFBCCBABGGGGGGGGGGFHFHHGFHHGHHHHHHHHHHHFHHGEFFEFGGHFHGHHHHHGHHHHHGGGGGHHFFGFEFFHHHHGHHGHHGFGHHGHHHHHHHFBHHHFHHGGGGEGHHHHHHHHFHHHHHHGECGGGGGGGGGGGF
@M02034:409:000000000-BFKT7:1:1114:18124:14048 1:N:0:30
AAAGTCGAGGTGCCTAAAGTGGCAACCCAGACTCAGCCGCCTGTTGGTGGTGTAGAGCTTCCTGTAGCCGCATGGCGTTCGTACTTAAATATGGAACTAACCATTCCAATTTTCGCTGTCTCTTATACACATCTCCGAGCCCACGAGACT
+
BBBBBFBABBABGGGGGGGGGGGHHHHGGHHGHHHHHHFEEGCFGHHEFGFFHHHHHHHHHHHFHHHHHGGCEGHHGGGGGGHHHHGHFHGHHHGHHHFHGHGHHHHHGHHHHGFGGGGGHHHHHHFHBGHHHHFHGCCGGGFGG?CGGG
@M02034:409:000000000-BFKT7:1:1114:18335:14055 1:N:0:30
AAAGTCGAGGTGCCTAAAGTGGCAACCCAGACTATGAATAAGGTTGGTGGTGTAGAGCTTCCTGTAGCCGCATGGCGTTCGTACTTAAATATGGAACTAACCATTCCAATTTTCGCTGTCTCTTATACACATCTCCGAGCCCACGAGACT
+
BBBBAFBBBBABGGGGGFGDGGGHHFGGGHHGHHHHHHHHGHGGGHGEFGEFHHHHHFHHHHHHFHHHHGEFGEHGEEEEEEHGHHHGHHHHHHGFFHFEGHFHFHHGHHHHHFGGGGFFHHHHHHHGBHHGGHFGECCGDFHGGGGGGH
@M02034:409:000000000-BFKT7:1:1114:27680:14057 1:N:0:30
AAAGTCGAGGTGCCTAAAGTGGCAACCCAGACCAGGCGCGGGTTGGTGGTGTAGAGCTTCCTGTAGCCGCATGGCGTTCGTACTTAAATATGGAACTAACCATTCCAATTTTCGCTGTCTCTTATACACATCTCCGAGCCCACGAGACT
+
BBBBBFBBBBABGGGGGGGGGGGHHHHGGHHGGGCAAEEEAE0B0E1AEF1?E55BEEGH3BEHHHF@1/EEFFFEGEEEGGE/?G33GHFHHE33FGHF?2GHHBGFDGBGF?AD/?FGHDG2@FB1C1CHHHGGCF@CECF-CDFGH
@M02034:409:000000000-BFKT7:1:1114:6972:14063 1:N:0:30
AAAGTCGAGGTGCCTAAAGTGGCAACCCAGACTCAGGATCGTGTTGGTGGTGTAGAGCTTCCTGTAGCCGCATGGCGTTCGTACTTAAATATGGAACTAACCATTCCAATTTTCGCTGTCTCTTATACACATCTCCGAGCCCACGAGACT
+
BBBBAFBBCCBCGGGGGGGGFGGHHHHGGHGGHGHHHHHHGHHHHHHEFFAFFGHHHHEHHHHGGHHGHGFEGGGFGGGGEEHHHGHHHHHHHHGGFHGGHGHHHHFHHHHHHHGGGFFFHGHHHHGHGGHEHFFGECFGGGHGCGFFG?
@M02034:409:000000000-BFKT7:1:1114:20823:14068 1:N:0:30
AAAGTCGAGGTGCCTAAAGTGGCAACCCAGACTAATTGTGTTGTTGGTGGTGTAGAGCTTCCTGTAGCCGCATGGCGTTCGTACTTAAATATGGAACTAACCATTCCAATTTTCGCTGTCTCTTATACACATCTCCGAGCCCACGAGACT
+
AAAB>FBBCBBCGGGGGGGGGGGHHHHGGHHGHHGHHHGGGGHHHHHEGGFFGHHGHHHHHHHHHHHHHGGEEGHHGGGGGGHHHHHHHHHHHHHHHHHHGHGHHHGHGGHHHEGDGGGHGFHHHHHGHHHHHHFHF?C@CEEECGFGGF
@M02034:409:000000000-BFKT7:1:1114:7348:14077 1:N:0:30
AAAGTCGAGGTGCCTAAAGTGGCAACCCAGACTAGTCGTGATGTTGGTGGTGTAGAGCTTCCTGTAGCCGCATGGCGTTCGTACTTAAATATGGAACTAACCATTCCAATTTTCGCTGTCTCTATACACATCTCCGAGCCCACGAGAC
+
BBBBBFA?DDAAFFGG4FGGGGAFHHHGGHHGHHGHGGGGHHHHHHHEEEFFGHHEHGGHHHHFHHHGGGGCEGHEEBEFFGFHHHHHHHFGHGGHFFHHHGHFFGG4GFHHHGGDGGGHHGHHHHFHBBFGGFGDBDGGEHADCC/?
@M02034:409:000000000-BFKT7:1:1114:28045:14078 1:N:0:30
AAAGTCGAGGTGCCTAAAGTGGCAACCCAGACTAGTCGTGAGGTTGGTGGTGTAGAGCTTCCTGTAGCCGCATGGCGTTCGTACTTAAATATGGAACTAACCATTCCAATTTTCGCTGTCTCTTATACACATCTCCGAGCCCACGAGACT
+
AAABAFABBB2AGGGGGGGGGGFGHHGEFHHEFGHHGEFFGGHHGHG1AEEFHFHHBDFHGHHGHDHDBEGCGGGBEEEFEEGFEHHHHHHHHHDFFHEFG0DGHFFFHFHHHHEGGGGHGFDGHGH3DFGFHHGF?<B/</<?ADCEFF
@M02034:409:000000000-BFKT7:1:1114:6974:14080 1:N:0:30
AAAGTCGAGGTGCCTAAAGTGGCAACCCAGACTCAGGATCGTGTTGGTGGTGTAGAGCTTCCTGTAGCCGCATGGCGTTCGTACTTAAATATGGAACTAACCATTCCAATTTTCGCTGTCTCTTATACACATCTCCGAGCCCACGAGAC
+
AABBAFBBBB>44BGGGGGFGGFBGHHGGHHGHHHHHHHHGHHHHHFEFEEFGFDGHHHHHFHHHFHHHGCFEGHHGEGGGFHHHHHHHHHHHH33FGFGHHGHGHHFFFGFGHGFGEEFHFHHHHFB?FHHGHHEB@CCGEFG?CGGG
@M02034:409:000000000-BFKT7:1:1114:1967:14081 1:N:0:30
AAAGTCGAGGTGCCTAAAGTGGCAACCCAGACTCTTCGTGGGGTTGGTGGTGTAGAGCTTCCTGTAGCCGCATGGCGTTCGTACTTAAATATGGAACTAACCATTCCAATTTTCGCTGTCTCTTATACACATCTCCGAGCCCACGAGACT
+
ABBBAFBBDBABGGGGGFGGGGGHFGHGGHHGHEFGHHHGGGGEEGGABEAFGFFBGEFHGFFHH5GFBEE/EEHEEEFCEEBGGHFGHHFHHF3FGGFGBEBGF4G44BFGHGGDFGGHHHGHEHFHF2GHHHHFC<BACFEGFGGGD>
@M02034:409:000000000-BFKT7:1:1114:28273:14082 1:N:0:30
AAAGTCGAGGTGCCTAAAGTGGCAACCCAGACTG
+
>AAAAFBB3DAABGGFFGGGGGFFFHHGFDFFHF
@M02034:409:000000000-BFKT7:1:1114:11448:14087 1:N:0:30
AAAGTCGAGGTGCCTAAAGTGGCAACCCAGACTCCTAATCATGTTGGTGGTGTAGAGCTTCCTGTAGCCGCATGGCGTTCGTACTTAAATATGGAACTAACCATTCCAATTTTCGCTGTCTCTTATACACATCTCCGAGCCCACGAGACT
+
ABCCAFCCCCAAGGGGGGGFGGGHHHHGGHHGHHHHHHHHHHHHHHHGFGEFHHHHHHHHHHHGHHHHHGGGGGHHGGGGFEHHHHHGHHHHHHGHHHHGHHHHHHHHHHHHHHGGGGGGHHHHHHHFHHHHHHHHGFGGGGHGG?FGGF
@M02034:409:000000000-BFKT7:1:1114:21241:14092 1:N:0:30
AAAGTCGAGGTGCCTAAAGTGGCAACCCAGACTAGTCATCCTGTTGGTGGTGTAGAGCTTCCTGTAGCCGCATGGCGTTCGTACTTAAATATGGAACTAACCATTCCAATTTTCGCTGTCTCTTATACACATCTCCGAGCCCACGAGACT
+
BABBAFBBBBBBGGGFGGGGFGGHHHHGGHHGHHHHHHHHHHGHHHHGGGGGHFHHHHHHHHHGHHHHHGGFGGHHGFEGGGHHHHHHGHGHHHGFHHHHHHHHHGGHHHHHHHGGGGEFBDGHFHHHBHHHHGGHF/DCFFHGGGGGDG
@M02034:409:000000000-BFKT7:1:1114:5016:14096 1:N:0:30
AAAGTCGAGGTGCCTAAAGTGGCAACCCAGACTACGCCTCCTGTTGGTGGTGTAGAGCTTCCTGTAGCCGCATGGCGTTCGTACTTAAATATGGAACTAACCATTCCAATTTTCGCTGTCTCTTATACACATCTCCGAGCCCACGAGACT
+
CCCCCFCCBCBCGGGGGGGGGGGHHHHGGHHGHHHFGGHGHHHHHHHEFGEFGHHGHGHHGHHHHGHGHGGGGGFGGEGGGGGHHGHHHHHHGGFFGHHHHHFHHHFFHHHHHHGGGGFGGHHGBHGHFHHFHHHFECCGGGHGGGGGFD
@M02034:409:000000000-BFKT7:1:1114:20917:14096 1:N:0:30
AAAGTCGAGGTGCCTAAAGTGGCAACCCAGACTTCTCAGTCGGTTGGTGGTGTAGAGCTTCCTGTAGCCGCATGGCGTTCGTACTTAAATATGGAACTAACCATTCCAATTTTCGCTGTCTCTTATACACATCTCCGAGCCCACGAGACT
+
ABBBAFABBBBBGGGGGGGGGGGHHHHGGHHGHGHHHGH5EEGA2EEEFGGGHHHGFBHHHHHHEHHHHGGEEFCHCGGGGGHFHEFHDG4GGH3DFHHHHHFFBHFFDGHHHDEFFEEHFHHHFHBBDBFFFHFF/</<>FGACGFDGH
@M02034:409:000000000-BFKT7:1:1114:28274:14100 1:N:0:30
AAAGTCGAGGTGCCTAAAGTGGCAACCCAGACTGGGTTGGGGGTTGGTGGTGTAGAGCTTCCTGTAGCCGCATGGCGTTCGTACTTAAATATGGAACTAACCATTCCAATTTTCGCTGTCTCTTATACACATCTCCGAGCCCACGAGACT
+
BBBBBFBBBBBBGGGGGGGGGGGHHHHGGHHGHGHH32A2AEGGGGGEAEAF?DHFGHFHHHHHHGHHHGGGGGHGEFGGGEFEGHGFHHHHHHFHHHHHHHGHHGGFHHHHHHGGGGGHHGHHHHFHHFGHHHDGE@GGDEHGGGGGG<
@M02034:409:000000000-BFKT7:1:1114:10777:14103 1:N:0:30
AAAGTCGAGGTGCCTAAAGTGGCAACCCAGACTAAGGAGCCTGTTGGTGGTGTAGAGCTTCCTGTAGCCGCATGGCGTTCGTACTTAAATATGGAACTAACCATTCCAATTTTCGCTGTCTCTTATACACATCTCCGAGCCCACGAGACT
+
CCCCCFCCDDCCGGGGGGGGGGGHHHHGGHHGHHHHHHHHGHHHHHHGFGGFHHHGHHHHHHHHHHHHHGGFGGHFGFGGGGHHHHFHHHHHHHDEHHHHHHEHHHHGHHHHHFGGGFEFHFHHGHGFFFHHHGGBFCGGGGHGGGG/CG
@M02034:409:000000000-BFKT7:1:1114:26489:14110 1:N:0:30
AAAGTCGAGGTGCCTAAAGTGGCAACCCAGACTACGAATCATGTTGGTGGTGTAGAGCTTCCTGTAGCCGCATGGCGTTCGTACTTAAATATGGAACTAACCATTCCAATTTTCGCTGTCTCTTATACACATCTCCGAGCCCACGAGACT
+
CCCCCFCCCCBBGGGGGGGGGGGGHHHGGGHGHHHGGHHGHHHGGHHEGGEFHHHGHFHHHGHGHHHHHGGCEFHGFEGGGEGHHHHHHHGHHFFGHHHHHHHHHHGGBGHHHHGGGGGHHHHHHGHHHHHHHGHHF?@CGGHGGGGCGG
@M02034:409:000000000-BFKT7:1:1114:16414:14110 1:N:0:30
AAAGTCGAGGTGCCTAAAGTGGCAACCCAGACTGCGGGGTGTGTTGGTGGTGTAGAGCTTCCTGTAGCCGCATGGCGTTCGTACTTAAATATGGAACTAACCATTCCAATTTTCGCTGTCTCTTATACACATCTCCGAGCCCACGAGACT
+
BBBCBFBBCCAAGGGGGGGGGGGHHHHGGHHGHHHGGGGAEGGHHHHEFGEFFGHHHHHHHHHHHHHHHGGFGGHHGEGGFFFHHHGHHHHHGHGFFHFHHGHHHHHHHHHHHHGGGGDFHFHHHHHBFGFFHHGHCCGCGFHGGGGGGB
@M02034:409:000000000-BFKT7:1:1114:27575:14115 1:N:0:30
AAAGTCGAGGTGCCTAAAGTGGCAACCCAGACTACTAATAAGGTTGGTGGTGTAGAGCTTCCTGTAGCCGCATGGCGTTCGTACTTAAATATGGAACTAACCATTCCAATTTTCGCTGTCTCTTATACACATCTCCGAGCCCACGAGACT
+
AAAB>FAADD>AGGGGGGGFGGGHHFGGGHGGHHEGFHHGHHFHHHCBAEEEG3FGH5BFGHHHHFHDFGGEDGFBEEGFFEGEGHHBGHFFGF3FFGFF@B?3FGGEFHHHHHGGGGEGHFHE44EF3CGHHHFB?/BDGEFGFGGDFG
@M02034:409:000000000-BFKT7:1:1114:15551:14120 1:N:0:30
AAAGTCGAGGTGCCTAAAGTGGCAACCCAGACTAATCCTTCGGTTGGTGGTGTAGAGCTTCCTGTAGCCGCATGGCGTTCGTACTTAAATATGGAACTAACCATTCCAATTTTCGCTGTCTCTTATCCACATCTCCGAGCCCACGA
+
>AAA3B?AB@BBGGG54FFGFGGHGGHGFGHGHHHHHHGGGGFFEECEEEEFFHHFHEGEDGHFDGHFGEG0EEGHGG>FF11EGHFFHHHHHF3DGHBFEGGF3B??FFGFHBEC??EDGFFFFF1?2?FC1BB1C@/BDG//A?
@M02034:409:000000000-BFKT7:1:1114:5383:14123 1:N:0:30
AAAGTCGAGGTGCCTAAAGTGGCAACCCAGACTAATAAGCATGTTGGTGGTGTAGAGCTTCCTGTAGCCGCATGGCGTTCGTACTTAAATATGGAACTAACCATTCCAATTTTCGCTGTCTCTTATACACATCTCCGAGCCCACGAGACT
+
BBBCBFCCCBAAGGGGGGGGGGGGHHGGGGHGHHHHHHHHHHHHHHHEFGEFGGHFHHHHHHHGHHHHHGGGGGHGFFGFFFFHHHHHHHGHHHFHHGGHHHHHHHHFHHHHHGGGGGFHHHHHHHGHFHGHHHHGF@GGGGHGGGGGGF
@M02034:409:000000000-BFKT7:1:1114:15532:14130 1:N:0:30
AAAGTCGAGGTGCCTAAAGTGGCAACCCAGACTAATCCTTCGGTTGGTGGTGTAGAGCTTCCTGTAGCCGCATGGCGTTCGTACTTAAATATGGAACTAACCATTCCAATTTTCGCTGTCTCTTATACACATCTCCGAGCCCACGAGACT
+
CCCBCFCCCCCCGGGGGGGGGGGHHHHGGHHGHHHHHHHHHHGGGGGGGGGFHHHHHHHHHHHHHHHHHGGCFGHHGGGGGGFHGHHHGHHHHHHHHHHHHHHHHHGHFFGHHHGGGGFHHGHHHHHGHFHHHHHHDDGGGGHGGGGGGF
@M02034:409:000000000-BFKT7:1:1114:27096:14133 1:N:0:30
AAAGTCGAGGTGCCTAAAGTGGCAACCCAGACTAGGTTTGATGTTGGTGGTGTAGAGCTTCCTGTAGCCGCATGGCGTTCGTACTTAAATATGGAACTAACCATTCCAATTTTCGCTGTCTCTTATACACATCTCCGAGCCCACGAGACT
+
BBBAAFCBCCCCGGGGGGGFGGGHHFFGGHHGHHHHFGHGHHHHHHHAFEEFGFHFGGHHHHHHHGHHHEFEGGHHGGGGGEGHHHHFHHGHHHEFHHFHFHFHGHHEHHHHHHGGGGGGHHHHHHHBFHHHHGHGC<@BDFHFGFGGGG
@M02034:409:000000000-BFKT7:1:1114:8345:14137 1:N:0:30
AAAGTCGAGGTGCCTAAAGTGGCAACCCAGACTTGGAAGGTGGTTGGTGGTGTAGAGCTTCCTGTAGCCGCATGGCGTTCGTACTTAAATATGGAACTAACCATTCCAATTTTCGCTGTCTCTTATACACATCTCCGAGCCCACGAGACT
+
CCCCAFBCCCABGFGGGGGFGGGHHHHGGHGGHHHHHHHGFHGGGFGAAEGGGHHFHGHHHHHHHGHGHGGFFGHGFEFGGGFGGHHHHHHHHHFFFHFHGHBHHHHGHHHHHFGGGGFHHHHHGHHHHFHHGFHHECGGGGHGGGGGGG
@M02034:409:000000000-BFKT7:1:1114:3528:14138 1:N:0:30
AAAGTCGAGGTGCCTAAAGTGGCAACCCAGACTACTCATCGGGTTGGTGGTGTAGAGCTTCCTGTAGCCGCATGGCGTTCGTACTTAAATATGGAACTAACCATTCCAATTTTCGCTGTCTCTTATACACATCTCCGAGCCCACGAGACT
+
AAABAFCCCCCBGGGGGGGGGGGHHHHGGHHGHHCGCHHGHGGHGGGEFDEGCEGDEGFHFHHHHHHFGGGEEDF1>?EFEE2FGDGHFHHFGF33FEGHFC?FBBFEFHFHH4EGGGEGFHHHDHFFFGHGHHFFD<@F@FFFCFGFGF
@M02034:409:000000000-BFKT7:1:1114:3854:14139 1:N:0:30
AAAGTCGAGGTGCCTAAAGTGGCAACCCAGACTACTCGTTGTGTTGGTGGTGTAGAGCTTCCTGTAGCCGCATGGCGTTCGTACTTAAATATGGAACTAACCATTCCAATTTTCGCTGTCTCTTATACACATCTCCGAGCCCACGAGACT
+
CCCCCFCCCCBCGGGGGGGGGGGHHHHGGHHGHHGHHGHGHGGHHHHGGGGGHHHHHHHHHHHHHHHHHGGGGGHHGGGGGFGGGHHGHHHHHHGHGHHGHHHHGHFHHHHHHFGGGGGGHHHHHHHHHHHHHHFFG@C@CGFGGGGDDF
@M02034:409:000000000-BFKT7:1:1114:23189:14143 1:N:0:30
AAAGTCGAGGTGCCTAAAGTGGCAACCCAGACTCATCCTCCGGTTGGTGGTGTAGAGCTTCCTGTAGCCGCATGGCGTTCGTACTTAAATATGGAACTAACCATTCCAATTTTCGCTGTCTCTTATACACATCTCCGAGCCCACGAGACT
+
BBBCCFCABDAAFGGGGFGFFGGHHHGGGHHGHHHHHHHGHGGGGGGGEGGGGHHFGGHHHHHHHHHHHGGGGGHGGGGGGFHHHHHFFHHHHHFFHHFFFHFHHHHHHHHHHHGGGGAGHHHHFHHGFHFHHGGGDDGGGGHGCF?AFF
@M02034:409:000000000-BFKT7:1:1114:3855:14157 1:N:0:30
AAAGTCGAGGTGCCTAAAGTGGCAACCCAGACTACTCGTTGTGTTGGTGGTGTAGAGCTTCCTGTAGCCGCATGGCGTTCGTACTTAAATATGGAACTAACCATTCCAATTTTCGCTGTCTCTTATACACATCTCCGAGCCCACGAGACT
+
ABBAAFAABCBAFGGGGGGGFGGHHHHFGHHGHGHFHFGGHCEFFGHGEGEBFGHHHGEHHHGGHGHEGFGFGGFFEEFGEAFHHGHGHEHHFFFGH3BECFHHGH4FFHBHFFEGGG/34HGFFHFBB2DGHH3GDGGGFFGFGFCGGF
@M02034:409:000000000-BFKT7:1:1114:10488:14158 1:N:0:30
AAAGTCGAGGTGCCTAAAGTGGCAACCCAGACTATGGGTACTGTTG
+
BBBBBFBBBBABGGGGGGGFGGGFHHHGAHDGF3GB32B53D5GGF
@M02034:409:000000000-BFKT7:1:1114:21355:14159 1:N:0:30
AAAGTCGAGGTGCCTAAAGTGGCAACCCAGACTTGTGCGAAGGTTGGTGGTGTAGAGCTTCCTGTAGCCGCATGGCGTTCGTACTTAAATATGGAACTAACCATTCCAATTTTCGCTGTCTCTTATACACATCTCCGAGCCCACGAGACT
+
CCCCCFCCCCABGGGGGGGGGGGHHHHGGHHGHHHHHHGDEGGHHHGGGGGGGGHHHHHHHHHGHHHHHGGGGGHGGGGGGGHHHHHHHHHHHHGHHHHHHHHHGHHHHHHHHHGGGGGHHHHHHHFHHHHHHHGHGCCFGFHGGGGCGH
@M02034:409:000000000-BFKT7:1:1114:21524:14163 1:N:0:30
AAAGTCGAGGTGCCTAAAGTGGCAACCCAGACTAATAATCAGGTTGGTGGTGTAGAGCTTCCTGTAGCCGCATGGCGTTCGTACTTAAATATGGAACTAACCATTCCAATTTTCGCTGTCTCTTATACACATCTCCGAGCCCACGAGACT
+
CBCBBFCCCCBBGGGGGGGGGGGHHHHGGHHGHHHFHHHHHHGHHGGAFEBBGHHHHHHHHHHHHHHHHGFEEGHHGEGGFECGHHHHHHHHHGGFGHFFHHHHHHHHHHHHHGGGGGEGGHHHHGFGFGHHHHHFECDGGEHGGGGGGH
@M02034:409:000000000-BFKT7:1:1114:28895:14175 1:N:0:30
AAAGTCGAGGTGCCTAAAGTGGCAACCCAGACTAAGAATAATGTTGGTGGTGTAGAGCTTCCTGTAGCCGCATGGCGTTCGTACTTAAATATGGAACTAACCATTCCAATTTTCGCTGTCTCTTATACACATCTCCGAGCCCACGAGAC
+
BCCCBFCCCCCCGGGGGGGFGGGHHHHGGHHGH33B3D355ADGGHHGGGEFHHHHHHHHHHHHHHHHHGGEGGHHGGGGGGHHHHHGFGHHHHGHHHGHHHHHHHHHHHHHHHGGGGGHHHHHFHHHHGHHHGFFE/BFGGHGGFGGG
@M02034:409:000000000-BFKT7:1:1114:5174:14180 1:N:0:30
AAAGTCGAGGTGCCTAAAGTGGCAACCCAGACTAATAATAATGTTGGTGGTGTAGAGCTTCCTGTAGCCGCATGGCGTTCGTACTTAAATATGGAACTAACCATTCCAATTTTCGCTGTCTCTTATACACATCTCCGAGCCCACGAGACT
+
ABBCBFBBCBAAGGGGGFGFFGGHHHHGGHHGHHHHHHHHHHHFHHEEFEFFFGHHHHHHHGHHGHHGHGGFGGHHGGGGGFHHHHHHGHHHGHFHHEHHHHHHHHHFHHHHGHGGGGGHHFHHHHHHHGGHFFGGBCDFGGHGGGGGGF
@M02034:409:000000000-BFKT7:1:1114:20492:14201 1:N:0:30
AAAGTCGAGGTGCCTAAAGTGGCAACCCAGACTGATGTTAAGGTTGGTGGTGTAGAGCTTCCTGTAGCCGCATGGCGTTCGTACTTAAATATGGAACTAACCATTCCAATTTTCGCTGTCTCTTATACACATCTCCGAGCCCACGAGACT
+
CCCCCFCCCCBCGGGGGGGGGGGHHHHGGHEGHHBHHGHFFFHHHHE2AEFFADGBABDGDGHFDBEDEFG0FGF1>?EGEE2FEGG3BFHEEF33BFGH313BFBF4?GFHD?><EE/B4BF?4FEFH2D?GFHBE/CGCFE/BC?E?G
@M02034:409:000000000-BFKT7:1:1114:10647:14202 1:N:0:30
AAAGTCGAGGTGCCTAAAGTGGCAACCCAGACTTCGCATCAGGTTGGTGGTGTAGAGCTTCCTGTAGCCGCATGGCGTTCGTACTTAAATATGGAACTAACCATTCCAATTTTCGCTGTCTCTTATACACATCTCCGAGCCCACGAGACT
+
BBBBBFBBBBBBGGGGGGGGGGGGHGHGGGHGHH522EEECDGHHHGEFGEFHFHGHGHHHFHHHHHFHGGEGGGHGFGGGEGHHHHHHGGHHHBGFHGHGHFHHHGFHHFHHHGGGEFFGFHGHHGDGFHGHHFGD@DGDFHGGCGDG<
@M02034:409:000000000-BFKT7:1:1114:14606:14203 1:N:0:30
AAAGTCGAGGTGCCTAAGTGGCAACCCAGACTAAGAATAATGTTGGTGGTG
+
AAAAAFAADDAAGGGFGGB3FAFFEHGGAAFA1FCDGB1FDB2FGH/BE/F
@M02034:409:000000000-BFKT7:1:1114:5754:14205 1:N:0:30
AAAGTCGAGGTGCCTAAAGTGGCAACCCAGACTAGGGCGGGGGTTGGTGGTGTAGAGCTTCCTGTAGCCGCATGGCGTTCGTACTTAAATATG
+
BBCCBFBCCCCCGGGGGGGGGGGHHHHGGHHGHG3GHBFGGGEG?FE/??E??3B3?BBB3BBFDDF2?CF/DDC0>?<=?<0=?DG1FHHDF
@M02034:409:000000000-BFKT7:1:1114:22939:14211 1:N:0:30
AAAGTCGAGGTGCCTAAAGTGGCAACCCAGACTTGTAGGCAGGTTGGTGGTGTAGAGCTTCCTGTAGCCGCATGGCGTTCGTACTTAAATATGGAACTAACCATTCCAATTTTCGCTGTCTCTTATACACATCTCCGAGCCCACGAGACT
+
BCCCBFCBCCAAGGGGGGGGGGGFFFGGGHHCHHHHHHHHHGGGHHGFFGEFFGHHGHHHHHHHHHHHHGGGFGHHGEGGFEGHHHHHHHHHHHHHHHGHHHGHHHGHHHHHHHGGGGGHHHHHGHHHHHHHHHHHGCGGGGHGGGGGGH
@M02034:409:000000000-BFKT7:1:1114:12213:14212 1:N:0:30
AAAGTCGAGGTGCCTAAAGTGGCAACCCAGACTCAGAAGACTGTTGGTGGTGTAGAGCTTCCTGTAGCCGCATGGCGTTCGTACTTAAATATGGAACTAACCATTCCAATTTTCGCTGTCTCTTATACACATCTCCGAGCCCACGAGACT
+
CCCCCFCBBCABGGGGGGGGGGGGHHHGGHHGHFHHFBFGFGHHBGC2FEGFHFHBEDFH5FBGHDHFFGGEGGGEEEGEFGFAGFHGFHHHGB3@GHGHFCFGFFGFHHHHHFGGGEEBFHGGHHF4GCBFHFGGFCGGCFCECFCA/F
@M02034:409:000000000-BFKT7:1:1114:11775:14226 1:N:0:30
AAAGTCGAGGTGCCTAAAGTGGCAACCCAGACTAGTCGTCAGGTTGGTGGTGTAGAGCTTCCTGTAGCCGCATGGCGTTCGTACTTAAATATGGAACTAACCATTCCAATTTTCGCTGTCTCTTATACACATCTCCGAGCCCACGAGACT
+
BABCBFCCCCBBGGGGGGGFGGGHHHHGGHHGHHHHHGGGHGHHHHGGFGGGHHHHHHHHHHHHHHHHHGGFGGHHGGGGGGHHHHHHHHHHHHGHHHGGHHGHHHFHHHHHHHGGGGGHHHHHHHHHFHHHHHHGGGGGGGHGGGGGGH
@M02034:409:000000000-BFKT7:1:1114:17812:14230 1:N:0:30
AAAGTCGAGGTGCCTAAAGTGGCAACCCAGACTAATAATAAGGTTGGTGGTGTAGAGCTTCCTGTAGCCGCATGGCGTTCGTACTTAAATATGGAACTAACCATTCCAATTTTCGCTGTCTCTTATACACATCTCCGAGCCCACGAGACT
+
BBBCBFCCCCACGGGGGGGGGGGHHHHGGHHGHHHHHHHGHHHHGHGGGGGGAFHEGGHHFGHHGGHFFGGCGGFFFECGGEGEHHHGHHHGFG@BGHHHFGFHHG?FGHHHHFGGGGEFFHHHHGHHGFFFHHHHDBFGGGHGC/C/AG
@M02034:409:000000000-BFKT7:1:1114:24301:14237 1:N:0:30
AAAGTCGAGGTGCCTAAAGTGGCAACCCAGACTGAGATGACTGTTGGTGGTGTAGAGCTTCCTGTAGCCGCATGGCGTTCGTACTTAAATATGGAACTAACCATTCCAATTTTCGCTGTCTCT
+
CCCCCFCCCCAAGGGGGGGFGGGHHHHGGHHGH33FG5FA3FHHHHHGGGGFHHHGHHHHHHHHHHHHHGGGGGHHGGGGFEHHHHHHHHHHHHHHHHHHHHHHHHGHHHHHHHGGGGGH44D
@M02034:409:000000000-BFKT7:1:1114:28562:14238 1:N:0:30
AAAGTCGAGGTGCCTAAAGTGGCAACCCAGACTGGGACGGAGGTTGGTGGTGTAGAGCTTCCTGTAGCCGCATGGCGTTCGTACTTAAATATGGAACTAACCATTCCAATTTTCGCTGTCTCTTATACACATCTCCGAGCCCACGAGACT
+
BCCCCFBCBBBBGGGGGGGGGGGHHHHGGAGGHHGHHHGFGGGGHHGFGGGFGHHHHHHHGHHGHHHHHGGGGGHHGEGFGEGHGHGFHGHHHHGHHHGFHFHHHHHFGHHHHHGGGGGFHHHHHHHHFGHHGHGFCDCGGGFGGGGDGG
@M02034:409:000000000-BFKT7:1:1114:28742:14238 1:N:0:30
AAAGTCGAGGTGCCTAAAGTGGCAACCCAGACTAAGAATGGGGTTGGTGGTGTAGAGCTTCCTGTAGCCGCATGGCGTTCGTACTTAAATATGGAACTAACCATTCCAATTTTCGCTGTCTCTTATACACATCTCCGAGCCCACGAGACT
+
BABCCFCCCCBCGGGGGGGGGGGHHHHGGHHGHB3FEDGBFAEGFGGGGGEFHHHHHHHHHHHHHHHHHGGGGGHHGGGGGGHHHHHHHHHHHHHFHHGFHHHHHHGGHHHHHHGGGGGHHHHHHHHHFHGHHHGHF?DGCFHGGGGGF<
@M02034:409:000000000-BFKT7:1:1114:16142:14243 1:N:0:30
AAAGTCGAGGTGCCTAAAGTGGCAACCCAGACTGATAATAAGGTTGGTGGTGTAGAGCTTCCTGTAGCCGCATGGCGTTCGTACTTAAATATGGAACTAACCATTCCAATTTTCGCTGTCTCTTATACACATCTCCGAGCCCACGAGACT
+
BBBCBFCCCCBBGGGGGGGGGGGHHFHGGHHGHHGFHHHHHHHGHHGBFFEFHHHHHHHHHHHHHHHHHGGEGGHHGFGGGFGHHHGHHHHHHHGHHHGHHHGHHHHGHHHHHHGGGGGHHHHHHHGHFHHHHHHFFFGGGGGGGGGGGG
@M02034:409:000000000-BFKT7:1:1114:20340:14246 1:N:0:30
AAAGTCGAGGTGCCTAAAGTGGCAACCCAGACTCATG
+
CCCCCFBCCCBCGGGGGGGGGGGHHHHGGHHGHH355
@M02034:409:000000000-BFKT7:1:1114:25906:14251 1:N:0:30
AAAGTCGAGGTGCCTAAAGTGGCAACCCAGACTGCGGGTCGGGTTGGTGGTGTAGAGCTTCCTGTAGCCGCATGGCGTTCGTACTTAAATATGGAACTAACCATTCCAATTTTCGCTGTCTCTTATACACATCTCCGAGCCCACGAGACT
+
BBABCFCCCCAAFGGGGGGFGGGHHHHGGHHGHHHGGGGGGGGHGGGGGGEFFFHGHGHHHHHFGFHFHGGGGGHHGEGGGFGHHGHGHHFHGHFFHHHGHHGHHHGHHHHHGHGGGGEFHFHHHGHGGGHHFHHFCAGFFEHGGGGGGH
@M02034:409:000000000-BFKT7:1:1114:19956:14254 1:N:0:30
AAAGTCGAGGTGCCTAAAGTGGCAACCCAGACTGCTATTCGGTTGGTGGTGTAGAGCTTCCTGTAGCCGCATGGCGTTCGTACTTAAATATGGAACTAACCATTCCAATTTTCGCTGTCTCTTATACACATCTCCGAGCCCACGAGACTA
+
BBBBBFBBBBAABGGGGGGGGFGGHHHGGHGGGHFHHHHBFCFGEEBFGEFHHHHHGGHEHHHDGHHHEEFEGHGEEFGFEHAGHGHFFGHHHHHFHHHHHGHGHHHGGFGHHGGGG?GFHHHHHHGGHEHHHHFGGGGGFHGGGGGGG?
@M02034:409:000000000-BFKT7:1:1114:9655:14258 1:N:0:30
AAAGTCGAGGTGCCTAAAGTGGCAACCCAGACTAAGAATCAGGTTGGTGGTGTAGAGCTTCCTGTAGCCGCATGGCGTTCGTACTTAAATATGGAACTAACCATTCCAATTTTCGCTGTCTCTTATACACATCTCCGAGCCCACGAGAC
+
AABBBFAABBABGGGGGGGFGFGHHHHGGHHGHGFGGFHFFFFGHHCGGCAFHEBDGHHHHHHHGHHHHGGGGGHHGGGGGEGGGHFDGFHHHGGFGG@GGHGFFHFHBFGHHHGGGDEFHFBDDGGFFGHHGFGGG/>CCCG/CDGGG
@M02034:409:000000000-BFKT7:1:1114:3701:14259 1:N:0:30
AAAGTCGAGGTGCCTAAAGTGGCAACCCAGACTAAGCATAATGTTGGTGGTGTAGAGCTTCCTGTAGCCGCATGGCGTTCGTACTTAAATATGGAACTAACCATTCCAATTTTCGCTGTCTCTTATACACATCTCCGAGCCCACGAGACT
+
AAAAA3AADDAAFGGGG1FBBBFHFCHGGGHFHCEGGGHHHGHFHHHGGGE/GGHFGBGFGCGFFBGD1AAAEEFAEGG/BEBGHHFHHHEGGD@1@F1GHFHHHBGHHGGFHDECEF/<FGGHBGFD2C1GGGBDC/</</GACCGC/<
@M02034:409:000000000-BFKT7:1:1114:15729:14260 1:N:0:30
AAAGTCGAGGTGCCTAAAGTGGCAACCCAGACTAATAATAATGTTGGTGGTGTAGAGCTTCCTGTAGCCGCATGGCGTTCGTACTTAAATATGGAACTAACCATTCCAATTTTCGCTGTCTCTTATACACATCTCCGAGCCCACGAGACT
+
BBBCBFDCCDBCGGGGGGGGGGGHHHHGGGHGHHHHHHHHHHHGHHHFFGEFHGHHHHHHHHHHHHHHHGGGGGHHGGGGGGFHHHHHHHHHHHHHGHHHHHGHHHGHHHHHHHGGGGGGHEHHHHGGHHHHGHGDEDGGGGHGGGGGGH
@M02034:409:000000000-BFKT7:1:1114:26858:14265 1:N:0:30
AAAGTCGAGGTGCCTAAAGTGGCAACCCAGACTGAGAAGGGGGTTGGTGGTGTAGAGCTTCCTGTAGCCGCATGGCGTTCGTACTTAAATATGGAACTAACCATTCCAATTTTCGCTGTCTCTTATACACATCTCCGAGCCCACGAGAC
+
AAAAAFAADDAAG1GGG1FGGGGHHHHGEHHGH111DGGC/AEEEEGGGGFGGHHFFDGHFHHHHHHGGGGCGGFGE/>FEEGGHHHHHFHDGG1DGHHHEHFGFFEGFHHHHGGGGGCGFGGHHG@FDGFHHHGDC/<ACEHGGG?CC
@M02034:409:000000000-BFKT7:1:1114:3722:14266 1:N:0:30
AAAGTCGAGGTGCCTAAAGTGGCAACCCAGACTAAGCATA
+
BBBBBFABDBBBGGGGGGGGFGGHHHHGGHGGHHHFB555
@M02034:409:000000000-BFKT7:1:1114:9642:14270 1:N:0:30
AAAGTCGAGGTGCCTAAAGTGGCAACCCAGACTAAGAATCAGGTTGGTGGTGTAGAGCTTCCTGTAGCCGCATGGCGTTCGTACTTAAATATGGAACTAACCATTCCAATTTTCGCTGTCTCTTATACACATCTCCGAGCCCACGAGACT
+
CCCCBFCCCCCCGGGGGGGGGGGHHHHGGHHGHHHHHHHHHHHHHHGFFGGFHHHHHHHHHHHHHHHHHGGEEGHHGEGGGGHHHHHHHHHHHHGHHHHHHHHHHHHHHHHHHFGGGGGHHHHHHHHHGHHHHHHHGCCGGGHGGGGGGH
@M02034:409:000000000-BFKT7:1:1114:27562:14272 1:N:0:30
AAAGTCGAGGTGCCTAAAGTGGCAACCCAGACTCCTAAGCATGTTGGTGTGTAGAGCTTCCTGTAGCCGCATGGCGTTCGTACTTAAATATGGAACTAACCATTCCAATTTTCGCTGTCTCTTATACACATCTCCGAGCCCACGAGACT
+
AAAA>DA>>2>>GGGFGADGGGGFFH4AFGHFFFFFHHHBGGGHHFFEEBEGHFBE5GHBHGHFFGDEAEEEEGBEBEFFGFFGHHHFHBGHHGHFHBFC1@FFGFDDHHHG?EEEGG3GHHHHHFFHEBFHH11C@C@/FGF?CGDAG
@M02034:409:000000000-BFKT7:1:1114:27429:14272 1:N:0:30
AAAGTCGAGGTGCCTAAAGTGGCAACCCAGACTCCTCCTGGGGTTGGTGGTGTAGAGCTTCCTGTAGCCGCATGGCGTTCGTACTTAAATATGGAACTAACCATTCCAATTTTCGCTGTCTCTTATACACATCTCCGAGCCCACGAGACT
+
CCCCCFCCCCCCGGGGGGGFGGGGHHHGGHHGHHHHHHHHHGGGGGGAFGFFHHHGHHHHHGHHGHHGHGGEGGHHGGGFGFHHHHHHHHHHHHGHGHHHHGFHHHHHHHHHHHGGGGGHHGHHHHHHHHHHHHHFE@/CGEHGGGGGGG
@M02034:409:000000000-BFKT7:1:1114:13266:14274 1:N:0:30
AAAGTCGAGGTGCCTAAAGTGGCAACCCAGACTTCTCGTAATGTTGGTGGTGTAGAGCTTCCTGTAGCCGCATGGCGTTCGTACTTAAATATGGAACTAACCATTCCAATTTTCGCTGTCTCTTATACACATCTCCGAGCCCACGAGACT
+
BBBBBFBBBBAAGGGGFGGFGGGHHHHGGHGGHHHGHGGGHGHHHHHEFGEFGGHHHHHHHHHGGHHGHGFGGGHGGGGGEFHHHHHHHGHHHHHHGGHHGFHHHGHGHHHHHFGGGGFHHGHHHHHHHHFHHHGHBBC?FGHGGGGGGG
@M02034:409:000000000-BFKT7:1:1114:16227:14274 1:N:0:30
AAAGTCGAGGTGCCTAAAGTGGCAACCCAGACTATGGGTATGGTTGGTGGTGTAGAGCTTCCTGTAGCCGCATGGCGTTCGTACTTAAATATGGAACTAACCATTCCAATTTTCGCTGTCTCTTATACACATCTCCGAGCCCACGAGACT
+
CCCDCFCCDDCCGGGGGGGGGGGHHHHGGHHGHHHHHHFGFHHHGG?FFEGFGFHEHFHHEHHHHFHGHGGGGGHGGAGGFEFHHHGGHHGEHHDFHHHHHHFHHGFFHHHHHHGGGGEHHHHHEHHHGGHHHHHGFCGGCGHFGGGGGH
@M02034:409:000000000-BFKT7:1:1114:21374:14277 1:N:0:30
AAAGTCGAGGTGCCTAAAGTGGCAACCCAGACTTCGCCTCTGGTTGGTGGTGTAGAGCTTCCTGTAGCCGCATGGCGTTCGTACTTAAATATGGAACTAACCATTCCAATTTTCGCTGTCTCTTATACACATCTCC
+
B@AABFBB3AAABGGFFGGFGCFFCHHGEGFGHHHGGGGGHFGFFE2BCAEFHHG55FHHHFHHGGFGHGGGEFHHGGGEGGBFHF43BG4GHEFFGFDGHHHHBFGFFFGHHHGGGFGGGHHHGHFHDGHFFHGD
@M02034:409:000000000-BFKT7:1:1114:21392:14277 1:N:0:30
AAAGTCGAGGTGCCTAAAGTGGCAACCCAGACTTCGCCTCTGGTTGGTGGTGTAGAGCTTCCTGTAGCCGCATGGCGTTCGTACTTAAATATGGAACTAACCATTCCAATTTTCGCTGTCTCTTATACACATCTCCGAGCCCACGAGACT
+
CCCCCFCCCCCCGGGGGGGGGGGHHHHGGHHGHHHGGGGGHHHHHGGGGGGGHHHHHHHHHHHHHHHHHGGEEGHHGGGGGGHHHHHGFHHHHFFGHHGHHHHHGHHHHHHHHHGGGGGHGGHHHHGHGHHHHHDHEC@DGGHGGGGGGG
@M02034:409:000000000-BFKT7:1:1114:18695:14285 1:N:0:30
AAAGTCGAGGTGCCTAAAGTGGCAACCCAGACTGATAGGAGGGTTGGTGGTGTAGAGCTTCCTGTAGCCGCATGGCGTTCGTACTTAAATATGGAACTAACCATTCCAATTTTCGCTGTCTCTTATACACATCTCCGAGCCCACGAGACT
+
CBBCCFCCCCAAGGGGGGGFGGGGHHHGGHHGHHHHHHHHHGGEGGGEFGEFGHHHHHHHHHHHHHHHHGGGGGHHGFGGFEGHHHHGHHHHHHHHHHGFHGGHHHGHHHGHGHGGGGGGHHHHGHHHFHHHHHGHEDGGGGHGGGGGGH
@M02034:409:000000000-BFKT7:1:1114:8391:14288 1:N:0:30
AAAGTCGAGGTGCCTAAAGTGGCAACCCAGACTTCTTCTCGGGTTGGTGGTGTAGAGCTTCCTGTAGCCGCATGGCGTTCGTACTTAAAAATGGAACTAACCATTCCAATTTTCGCTGTCTCTTATACACATCTCCGAGCCCACGAGACT
+
BBBBBFBBBBAAGGGGGGGDFGGHHHHGGHHGHHHHHHHHGGGFFGGEFFEGHHHHHHHHHHHHHHHFHFFFGGHHGEGGGGHHHHHFHHHHHHHFFHHHHHGHHHGHHHHHHHGGGGGEHHHHHHFHFFFHHHHHE?FGGGHGGGGGDF
@M02034:409:000000000-BFKT7:1:1114:19080:14313 1:N:0:30
AAAGTCGAGGTGCCTAAAGTGGCAACCCAGACTACGCGGAATGTTGGTGGTGTAGAGCTTCCTGTAGCCGCATGGCGTTCGTACTTAAATATGGAACTAACCATTCCAATTTTCGCTGTCTCTTATACACATCTCCGAGCCCACGAGACT
+
BBBCAFBCCCABGGGGGGGGGGGGHHHGGHHGHHHGGGGEGGHHHHHGGGGFGHHHHHHHHHHHHHHHHGGGGGHHGGGGFFHHHHHHHHHHHGHHHHHGHHGHHHGGHHHHHHGGGGGHHHHHHHHHHHHHHHHHGGGGGGHGGGGGGH
@M02034:409:000000000-BFKT7:1:1114:25228:14315 1:N:0:30
AAAGTCGAGGTGCCTAAAGTGGCAACCCAGACTACTCAGTCGGTTGGTGGTGTAGAGCTTCCTGTAGCCGCATGGCGTTCGTACTTAAATATGGAACTAACCATTCCAATTTTCGCTGTCTCTTATACACATCTCCGAGCCCACGAGACT
+
BBCCAFBACCBBGGGGGGGFGGGHHHHGGHHGHHHHHHHGHGGGGGGGFGGGHHHHHHHHHHHHHHHHHGGFGGHHGGGGGGHHHHHHHHHHHHFHHHHGGHHHHHFHHHHHHHGGGGGHHHHHHHHGFFHHHHBFC@FCGGHGGGGGGH
@M02034:409:000000000-BFKT7:1:1114:19017:14327 1:N:0:30
AAAGTCGAGGTGCCTAAAGTGGCAACCCAGACTAGGGATGGGGTTGGTGGTGTAGAGCTTCCTGTAGCCGCATGGCGTTCGTACTTAAATATGGAACTAACCATTCCAATTTTCGCTGTCTCTTATACACATCTCCGAGCCCAC
+
BBBCCFCDCDBCGGGGGGGGGGGHHHHGGHHGHHHHC32FFHGGEGCE11EFA3F5A53A5BFFEB553?E0EEE1>?EFEE21?FGD@FGEFD33F?GG??3F34FB4G3G4?</?E??3BFDBFF?GC2CGFB2E?CFG//?
@M02034:409:000000000-BFKT7:1:1114:25862:14328 1:N:0:30
AAAGTCGAGGTGCCTAAAGTGGCAACCCAGACTGAGGCGCGGGTTGGTGGTGTAGAGCTTCCTGTAGCCGCATGGCGTTCGTACTTAAATATGGAACTAACCATTCCAATTTTCGCTGTCTCTTATACACATCTCCGAGCCCACGAGACT
+
ABAAAFABBBABGGGGGGGGGGGFFGHEFHGGHHGHGGGEEFGFGGGEFGEFHFHFHHGHGHHFHGHHHGEEGGHHGEGGFGHGHHHHHGHHHHGHHHGFGHGHHHHGHHHHHHGGGGGHHGHHHHHHHHHFHHHHG?GDGFGFGCCDDH
@M02034:409:000000000-BFKT7:1:1114:18927:14330 1:N:0:30
AAAGTCGAGGTGCCTAAAGTGGCAACCCAGACTGGTCAGCATGTTGGTGGTGTAGAGCTTCCTGTAGCCGCATGGCGTTCGTACTTAAATATGGAACTAACCATTCCAATTTTCGCTGTCTCTTATACACATCTCCGAGCCCACGAGAC
+
CCCCCFCCCCBBGGGGGGGGGGGHHHHGGHHGHFAGDAFGGHHHHHHEFGFGHHHHHHHHHHHHHHHHHGGGGGHHGGGGGGHHHHHHHHHHHHHHHHGHHHHHHHGHHHHHHHGGGGGHHGHHHHHHGHHHHHHHGFFGGGHGGGGGG
@M02034:409:000000000-BFKT7:1:1114:16200:14332 1:N:0:30
AAAGTCGAGGTGCCTAAAGTGGCAACCCAGACTGGTGAGAAGGTTGGTGGTGTAGAGCTTCCTGTAGCCGCATGGCGTTCGTACTTAAATATGGAACTAACCATTCCAATTTTCGCTGTCTCTTATACACATCTCCGAGCCCACGAGACT
+
BACCBFCCCCABGGGGGGGFGGGHHGGGGHHGHHHHHHHGHHHGHHGGFGEFGHHGHHHHHHHHHHHFHGGEGGGGGGGGGEHHHHFHHHHHHHHHGHHFFGDHHHFFHHHHHGGGGGGGHFHHGHHHEFGFHHGHCCGGGGEFFFGGGG
@M02034:409:000000000-BFKT7:1:1114:20642:14342 1:N:0:30
AAAGTCGAGGTGCCTAAAGTGGCAACCCAGACTAGTAATCCGGTTGGTGGTGTAGAGCTTCCTGTAGCCGCATGGCGTTCGTACTTAAATATGGAACTAACCATTCCAATTTTCGCTGTCTCTTATACACATCTCCGAGCCCACGAGACT
+
B@ABBFCCCCACGGGGGGGGGGGHHHHGGHHGHHHGGHHHHGGEEGGGFGEFGHHHHHGGHHHHHHHHHGGGGGHHGFGGEFFHHHHHHHHHHHHHHHHGHFHHHHGHHHHHHHGGGGGHGHHHGHHHFHHGHHHHGCGGGGHGGGGGGF
@M02034:409:000000000-BFKT7:1:1114:13112:14347 1:N:0:30
AAAGTCGAGGTGCCTAAAGTGGCAACCCAGACTAATAATAATGTTGGTGGTGTAGAGCTTCCTGTAGCCGCATGGCGTTCGTACTTAAATATGGAACTAACCATTCCAATTTTCGCTGTCTCTTATACACATCTCCGAGCCCACGAGACT
+
CCCCCFCCCCAAGGGGGGGGGGGHGHHGGHHGHHHHHHHHHHHHHHHEFGEFGGHHHHHHHHHHHHHHHGGGGGHHGGGGFFHHHHHHHHHHHHGFHGGHHHGHHHHFHHHHHHGGGGFHHHHHHHGHHHHGHGHHECG@DGHGGGGGGH
@M02034:409:000000000-BFKT7:1:1114:27086:14347 1:N:0:30
AAAGTCGAGGTGCCTAAAGTGGCAACCCAGACTATGAATAAGGTTGGTGGTGTAGAGCTTCCTGTAGCCGCATGGCGTTCGTACTTAAATATGGAACTAACCATTCCAATTTTCGCTGTCTCTTATACACATCTCCGAGCCCACGAGACT
+
BBBBBFBBDBAAGGGGGGGGGGDFGHHGDEGCHHH5DGFBGHHHGHGAF2E1A3F5AA3G5FGHHBDDFGE0EEFCEA@FEE2FEGHDFHHFFE3@G3EF3B3BGBH?FGFHF4ECF?EGHHHGHFGEF2GFHHGFFCCG//FFG?@DGH
@M02034:409:000000000-BFKT7:1:1114:13692:14350 1:N:0:30
AAAGTCGAGGTGCCTAAAGTGGCAACCCAGACTACGCATCAGGTTGGTGGTGTAGAGCTTCCTGTAGCCGCATGGCGTTCGTACTTAAATATGGAACTAACCATTCCAATTTTCGCTGTCTCTTATACACATCTCGAGCCCACGAGACTA
+
BBBBBFBBBBBBGGGGGGFFGGGHHHHGGHHGHHHGGGGGHHHHHGGEFGEFHHHHHHHHHHHHHHHHHGGFGGHHGGGGGGHHHHHHHHHHHHGGGFHHHHHHHHHGHHHHHEFGGGGHHHHHHHHHHHHFHHGFFGGGGHGGGGGGHB
@M02034:409:000000000-BFKT7:1:1114:4032:14352 1:N:0:30
AAAGTCGAGGTGCCTAAAGTGGCAACCCAGACTTCTGGGCGTGTTGGTGGTGTAGAGCTTCCTGTAGCCGCATGGCGTTCGTACTTAAATATGGAACTAACCATTCCAATTTTCGCTGTCTCTTATACACATCTCCGAGCCCAC
+
BABBBFBABBAAGGG5FGF6GGGFHG4EFHHGFFHGHHGGGEGGHHFEFE1BAGHGFFHHGGHFFHHHHFEEGGGHGEEEGGHHHHFBBDFHHFBGBEHFFCFHDHGFHHHHHHEG/E?DGGHHHHHHGHFHHHFHDCGC?//C
@M02034:409:000000000-BFKT7:1:1114:27107:14375 1:N:0:30
AAAGTCGAGGTGCCTAAAGTGGCAACCCAGACTACGAATCGGGTTGGTGGTGTAGAGCTTCCTGTAGCCGCATGGCGTTCGTACTTAAATATGGAACTAACCATTCCAATTTTCGCTGTCTCTTATACACATCTCCGAGCCCACGAGACT
+
CCCCCFCCCCABGGGGGGGGGGGGHHHGGHHGHHHGGHHGHGGHGGGGGGGGHHHFHHHHGHHHHHHHHGGFGGHHGEGGGGFHHHHHHHHHHFBEGHHFGHGHHGHGHHHHHGGGGGDHGHHFHHBHBGGHHHGHGGGFGGHGGGCDDG
@M02034:409:000000000-BFKT7:1:1114:28286:14377 1:N:0:30
AAAGTCGAGGTGCCTAAAGTGGCAACCCAGACTAGTCATATGGTTGGTGGTGTAGAGCTTCCTGTAGCCGCATGGCGTTCGTACTTAAATATGGAACTAACCATTCCAATTTTCGCTGTCTCTTATACACATCCCGAGCCCACGAGACTA
+
BBCCAFBBCCAAGGGGGGGGGGGHHGGGGHHGHHHHHHHHHFHGHGGEFGEFFFHFGFHHHHHGGHHGHEEEFGHCEFGGEFFGHHHGHHHGGHFGFHGHGHFHGHHHHHHHHHGGGGEGHHHHHHGHGHHGHHHCADDGEHGFGGGGFF
@M02034:409:000000000-BFKT7:1:1114:8707:14378 1:N:0:30
AAAGTCGAGGTGCCTAAAGTGGCAACCCAGACTCCGAGGACGGTTGGTGGTGTAGAGCTTCCTGTAGCCGCATGGCGTTCGTACTTAAATATGGAACTAACCATTCCAATTTTCGCTGTCTCTTATACACATCTCCGAGCCCACGAGACT
+
BCBBBFCCCCBCGGGGGGGGGGGGGHHGGHHGHHHGGGGGHGGGGGGEFGEFGHHGHEHGHHHGHHHGHGFFGGHHEEEFEEGHHHHGHHHHHHGFHHHHHHHHHHFFHHHHHHGGGGGHHHHHHHHHGHHHHHHHFGGGGGHGGGGFGG
@M02034:409:000000000-BFKT7:1:1114:16171:14380 1:N:0:30
AAAGTCGAGGTGCCTAAAGTGGCAACCCAGACTGGGGTGGGGGTTGGTGGTGTAGAGCTTCCTGTAGCCGCATGGCGTTCGTACTTAAATATGGAACTAACCATTCCAATTTTCGCTGTCTCTTATACACATCTCCGAGCCCACGAGACT
+
CCCCCFCCCBBAGGGGGGGGGGGHHHHGGHHGHHHHGAEGGGGGGGGGGGFFGFGFHHHHHHHHHFHGHGEEGGHHGEGFFEFHHHHHHHGFGGFEHHGHGHGHHHHGHHHHHHGGGGDGHHHGHHFGFHHGGEGHCDGGGGHGGGGGGG
@M02034:409:000000000-BFKT7:1:1114:25127:14395 1:N:0:30
AAAGTCGAGGTGCTAAAGTGGCAACCCAGACTTGGTAGTGTGTTGGTGGTGTAGAGCTTCCTGTAGCCGCATGGCGTTCGTACTTAAATATGGAACTAACCATTCCAATTTTCGCTGCTTTATACACATCTCC
+
AAAAAFAADDAAGD3GG1BBGFBGHHGFCCFHH111DFGB2AAB/BBFEEF/1DBGBGH1FG1B2AFFFC//EH0EBE>A>FFFG2FF@2F2@B@FF1C1GBFHGFD>GFGHE/?EEEFEG1BB22BB111BD
@M02034:409:000000000-BFKT7:1:1114:24334:14397 1:N:0:30
AAAGTCGAGGTGCCTAAAGTGGCAACCCAGACTACTACGCAGGTTGGTGGTGTAGAGCTTCCTGTAGCCGCATGGCGTTCGTACTTAAATATGGTACTAACCATTCCAATTTTCGCTGTCTCTTATACACATCTCCGAGCCCACG
+
AABBAFBB3>A>GGGFGGGFGFGHHGHGGHHGHGFGHHEEEEGFDHGGGGGFFGHEHHGHHHHGHGHHHEGCGGHHG>>FEEBCFGF3BGHHDG44FGFHFF3FGFGFGHHGHGEGGDEH3DFDFFFF3B2B2DGHGGGGGCCEG
@M02034:409:000000000-BFKT7:1:1114:24706:14400 1:N:0:30
AAAGTCGAGGTGCCTAAAGTGGCAACCCAGACTTTTTTTTTTTGTTGGTGGTGTAGAGCTTCCTGTAGCCGCATGGCGTTCGTACTTAAATATGGAACTAACCATTCCAATTTTCGCTGTCTCTTATACACATCTCCGAGCCCACGAGA
+
CCCCCFDBBCAAGGGGGGGFGGGGGHHGGHHGHHHHHGGGGGGGHHHGEFGEFGFHGHHHHGFHGFHHHGEEEGGGFGGGGFEHHHHFHHHHHHHGFGHHHHHHHHHHHFHHHHHGDDGGHHEHHGHHGFFHHHHGHECFCDGHGGFGF
@M02034:409:000000000-BFKT7:1:1114:9536:14405 1:N:0:30
AAAGTCGAGGTGCCTAAAGTGGCAACCCAGACTACGTCTTCTGTTGGTGGTGTAGAGCTTCCTGTAGCCGCATGGCGTTCGTACTTAAATATGGAACTAACCATTCCAATTTTCGCTGTCTCTTATACACATCTCCGAGCCCACGAGACT
+
CCCCCFCCCCBBGGGGGGGFGGGHHHHGGHHGHHHGGHHGHHHHHHGGGGFFHHHHHHHHHHHHHHHHHGGEFGHHGGGGGGHHHHHHHHHHHHGHFHGHHHHHHGGFHHHHHHGGGGGHHGHHHHHGFHHHHHHGGDGGGGGGGGGGGD
@M02034:409:000000000-BFKT7:1:1114:27103:14409 1:N:0:30
AAAGTCGAGGTGCCTAAAGTGGCAACCCAGACTCCGCATACGGTTGGTGGTGTAGAGCTTCCTGTAGCCGCATGGCGTTCGTACTTAAATATGGAACTAACCATTCCAATTTTCGCTGTCTCTTATACACATCTCCGAGCCCACGAGACT
+
CCCCCFCCCBABGGGGGGGGGGGHHHHGGHHGHHHGGGGGHHGHFFEEFGEFGFHEHHHHHHHGHHHGHGGEEGHHGEFFGFGHHHHHHHGHHHGHHHFHHHHHHHDDFGHHGHGGGGAGHHHHHHHHGHHHHHHFFCFGCFGGGGGDDG
@M02034:409:000000000-BFKT7:1:1114:8650:14417 1:N:0:30
AAAGTCGAGGTGCCTAAAGTGGCAACCCAGACTAGTACTAATGTTGGTGGTGTAGAGCTTCCTGTAGCCGCATGGCGTTCGTACTTAAATATGGAACTAACCATTCCAATTTTCGCTGTCTCTTATACACATCTCCGAGCCCACGAGACT
+
AABCAFCCCCABGGGGGGGGGGGFHHGGGHHGHHHGHHHHHHHHHHHEFGEFFFHHHHHHHHHGHHHHHGFFGEHGGGGGFFFHHHHGHGHGHHFHHHFHHHGHGHGFHHHHHHGGGGFHHHHHHHFFFFHHHHHHFCFDGGHGGGGGGH
@M02034:409:000000000-BFKT7:1:1114:2141:14418 1:N:0:30
```
