## Supplementary material for "Engineering a virus-like particle to display peptide insertions using an apparent fitness landscape": Sequencing text files, python code, and primer descriptions: eHTS071S30_s1_pe (part 24 of 48)

```
AAAGTCGAGGTGCCTAAAGTGGCAACCCAGACTTTGAATAGTGTTGGTGGTGTAGAGCTTCCTGTAGCCGCATGGCGTTCGTACTTAAATATGGAACTAACCATTCCAATTTTCGCTGTCTCTTATACACATCTCCGAGCCCACGAGACT
+
BBBBBFBB@A>AFFGDFEGGDGGFHHGEEHEFHHHHHFHHHFGHGHGFFG2BFGHGHGHHHEHHGHHGGGGEGGHAE?@FFFBFGHHFHHEHGG3BFHHHFCGHHHEDHGH4G?EFGF??FHFHFHGHHFHFHHGB/<<CFAFFC?/ADD
@M02034:409:000000000-BFKT7:1:1114:10913:14420 1:N:0:30
AAAGTCGAGGTGCCTAAAGTGGCAACCCAGACTCTGCAGGGGGTTGGTGGTGTAGAGCTTCCTGTAGCCGCATGGCGTTCGTACTTAAATATGGAACTAACCATTCCAATTTTTGCTGTCTCTTATACACATCTCCGAGCCCACGAGACT
+
AA>AAFBBBBBBGGGGGGGGFFGFFHGGGGHDG3GD35A2AFEGGCAAF?EFH3F5F53FFCHFGGDFGEE/EFGFGEFFEE2FFHFFGGDGHB3BFE3FB??FGFD4?F3FF3<FGG3?3FF?2@22>2G<GFGBB/AF<F/C@-@.CH
@M02034:409:000000000-BFKT7:1:1114:24264:14424 1:N:0:30
AAAGTCGAGGTGCCTAAAGTGGCAACCCAGACTGGGTGTGGGGTTGGTGGTGTAGAGCTTCCTGTAGCCGCATGGCGTTCGTACTTAAATATGGAACTAACCATTCCAATTTTCGCTGTCTCTTATACACATCTCCGAGCCCACGAGACT
+
AAAB3BAAD>>AFGFGG4B6FFECGHHGAFHGHHHDGEGGGGFEEECEFGCFGBDFFHGGFFHHHHHHGGGE?EGFFEGGGGGHEHEH3FFBGBGBBF?33BEGEFHGBEGHHFGGGGGFHHGHBGG>2FHEFBGH/@/>AAHFCG-CA<
@M02034:409:000000000-BFKT7:1:1114:6972:14430 1:N:0:30
AAAGTCGAGGTGCCTAAAGTGGCAACCCAGACTCAGAGTAATGTTGGTGGTGTAGAGCTTCCTGTAGCCGCATGGCGTTCGTACTTAAATATGGAACTAACCATTCCAATTTTCGCTGTCTCTTATACACATCTCCGAGCCCACGAGACT
+
AAAABFBBBBAAGGGGGGGGGGGHHHHGGFCGHHGHHHHHHHFHHHHEFEEFHFHFHFHHHEHHGHHHHGEEGGHAEBEEEEFHGFHEHEEGGHFGHEFHHGBCEGHFHHGHHHFGGGABGFHHEHHDFGGHHFHFDCGC/CFFGGGFD?
@M02034:409:000000000-BFKT7:1:1114:5678:14432 1:N:0:30
AAAGTCGAGGTGCCTAAAGTGGCAACCCAGACTACTTATCCTGTTGGTGGTGTAGAGCTTCCTGTAGCCGCATGGCGTTCGTACTTAAATATGGAACTAACCATTCCAATTTTCGCTGTCTCTTATACACATCTCCGAGCCCACGAGAC
+
CCCCCFCCCCACGGGGGGGGGGGHHHHGGHHGHHCHFEEEFEHHHHHEFGGFHHHHHHHHHHHHHHHHHGGGGGHHGGGGGGHHHHHHHHHHHHGFGHHHHHHHHHHHHHHHHHGGGGGHHHHHHHHHHHHHHHHHG?DGGGHGGCGGG
@M02034:409:000000000-BFKT7:1:1114:3961:14435 1:N:0:30
AAAGTCGAGGTGCCTAAAGTGGCAACCCAGACTAATAATCATGTTGGTGGTGTAGAGCTTCCTGTAGCCGCATGGCGTTCGTACTTAAATATGGAACTAACCATTCCAATTTTCGCTGTCTCTTATACACATCTCCGAGCCCACGAGACT
+
BAABBFBABBBBGGGGGGGGGGGHHHHGGHHGHHGHHHHHHHHHHHGEFGGFHGHGGGFHHHHGHHHEFGGEEGHHGF@FFEBGGFGGHHHHHHGFGHFHBGFHHGHFHHHHHFGGGGFFHHHHHHGHHHHHHHGFF<DGGGHGGGGGGH
@M02034:409:000000000-BFKT7:1:1114:4915:14440 1:N:0:30
AAAGTCGAGGTGCCTAAAGTGGCAACCCAGACTACGCCGCAGGTTGGTGGTGTAGAGCTTCCTGTAGCCGCATGGCGTTCGTACTTAAATATGGAACTAACCATTCCAATTTTCGCTGTCTCTTATACACATCTCCGAGCCCACGAGACT
+
BBCCAFCCCCCCGGGGGGGGGGGHHHHGGHHGHHHGGGGGGGGHHHGEFGGGHHHHHHGHHHHGHHHHHGGGGGHHGGGGGGHHHHHHHHHHHHGFGGHFHHHHHHGHHHHHHHGGGGFGHHHHFHHHGHHHHHGHECGGGGGGG@FGGF
@M02034:409:000000000-BFKT7:1:1114:26663:14444 1:N:0:30
AAAGTCGAGGTGCCTAAAGTGGCAACCCAGACTAAGAATATTGTTGGTGGTGTAGAGCTTCCTGTAGCCGCATGGCGTTCGTACTTAAATATGGAACTAACCATTCCAATTTTCGCTGTCTCTTATACACATCTCCGAGCCCACGAGACT
+
BBBBBFBBBBABGGGGGGGGGGGGHHHGGHG2GBDGDF3FHHHHGHEAFGFGGAG5GGHHEHHHFHEEGGGGGGHHGGEGGGHHFHHHHHHHGG3BGHHHHHGHFHHGFHHHGFGGGGFFHHHFHGHHHFH2GHHFFCGGGGHGGA<ADF
@M02034:409:000000000-BFKT7:1:1114:4932:14450 1:N:0:30
AAAGTCGAGGTGCCTAAAGTGGCAACCCAGACTACGCCGCAGGTTGGTGGTGTAGAGCTTCCTGTAGCCGCATGGCGTTCGTACTTAAATATGGAACTAACCATTCCAATTTTCGCTGTCTCTTATACACATCTCCGAGCCCACGAGACT
+
AABAAFBBDD2AGGGGGGGGGGGHHHHGGHHGH33AEEE2EEGHHHGEFEFFCGHHHEFHHHHGHHGHHGGGGGHHGGGGGGHHHHHHFHGFHHHHHEFHHHHHHHGHEHHGHHGGGGGHHFHHHHFHFHHGHHB2C/ADDFGGCGGGG>
@M02034:409:000000000-BFKT7:1:1114:10308:14459 1:N:0:30
AAAGTCGAGGTGCCTAAAGTGGCAACCCAGACTGGGCATCTTGTTGGTGGTGTAGAGCTTCCTGTAGCCGCATGGCGTTCGTACTTAAATATGGAACTAACCATTCCAATTTTCGCTGTCTCTTATACACATCTCCGAGCCCACGAGACT
+
BBBCCFCCCCBBGGGGGGGGGGGGHHHGGFHGHHHHHHHHHHHHHHHGFGGGHHHFHHHHHHHHHGHHHGGGGGHHGGGGGGHHHHHHHHGHHHBFFHFHHHGHHGFHHHHHHFGGGGGFHGHHHHHHFHHHHHGFF@DCFCGFGFGGGH
@M02034:409:000000000-BFKT7:1:1114:24458:14461 1:N:0:30
AAAGTCGAGGTGCCTAAAGTGGCAACCCAGACTCATCCGAATGTTGGTGGTGTAGAGCTTCCTGTAGCCGCATGGCGTTCGTACTTAAATATGGAACTAACCATTCCAATTTTCGCTGTCTCTTATACACATCTCCGAGCCCACGAGACT
+
BABCAFCBCCBCGGGGGFGFGGGHHHHGGHHGHHHHHHGFGGHHHHHEFGEFGGHHHHHHHHHHHGHHHGGGGGHHGEGGFEGHHHGHHHHHHHHGHHGHHHGHFGHHHHHHHHGGGGGGHGHHHHHHHGFGHHHHBDGGGGHGGGGGGH
@M02034:409:000000000-BFKT7:1:1114:28588:14475 1:N:0:30
AAAGTCGAGGTGCCTAAAGTGGCAACCCAGACTAAGTGGTCGGTTGGTGGTGTAGAGCTTCCTGTAGCCGCATGGCGTTCGTACTTAAATATGGAACTAACCATTCCAATTTTCGCTGTCTCTTATACACATCTCCGAGCCCACGAGACT
+
CBCCCFCCCCABGGGGGGGGGGGHHHHGGHHGHHHHHHGHHGGGGGGGGGFGHFHFHHHHHHHHHHHGGGGEEFHHGEGGGFHHHHHFHGHHHHBFGHHHEHFHHGFGHGHHHGFGGGDFHHHHHHFGHFHGGHHFEBCG?FHG?CGCFH
@M02034:409:000000000-BFKT7:1:1114:11522:14483 1:N:0:30
AAAGTCGAGGTGCCTAAAGTGGCAACCCAGACTCTGCATGCTGTTGGTGGTGTAGAGCTTCCTGTAGCCGCATGGCGTTCGTACTTAAATATGGAACTAACCATTCCAATTTTCGCTGTCTCTTATACACATCTCCGAGCCCACGAGACT
+
CCCCCFCCCCAAGGGGGGGGGGGHHHHGGHHGHH3F35D53DFGHHHGFGEFGFHGHHHHHHHHHHHHHGGEFGHHGEGGGFHHHHHHHHHHHHGHGHHHHHGHHHHHHGHHHHGGGGGHHHGHHHHHHHHHHHHHGCBCDGHGGGGGGG
@M02034:409:000000000-BFKT7:1:1114:28070:14492 1:N:0:30
AAAGTCGAGGTGCCTAAAGTGGCAACCCAGACTGGTGTGGGGGTTGGTGGTGTAGAGCTTCCTGTAGCCGCATGGCGTTCGTACTTAAATATGGAACTAACCATTCCAATTTTCGCTGTCTCTTATACACATCTCCGAGCCCACGAGACT
+
CBBBAFBCBCABGGGGGGGFGGGHHHHGGHHGHGHHHCAFFCGEGFFEFGEFGFHEGDFHHGHGFGHGHEE>EEGEEEGGE?FGHHGHHGHHGHGGFFGGHHFHHHGDGHHHHHFGGGEGHHHHHGHHGGHHHHFGC/CDCFHFGGGGFD
@M02034:409:000000000-BFKT7:1:1114:19895:14492 1:N:0:30
AAAGTCGAGGTGCCTAAAGTGGCAACCCAGACTCAGAAGAGTGTTGGTGGTGTAGAGCTTCCTGTAGCCGCATGGCGTTCGTACTTAAATATGGAACTAACCATTCCAATTTTCGCTGTCCTTATACACATCTCCGAGCCCACGAGACTA
+
BBCCBFCCCCCCGGGGGGGGFGGHHHHGGHHGHHHHHHHHHHHHHHHGGGEFHHHHHHHHHHHHHHHHHGGEFGHGGGGGGFGHHHHHHHHHHHFHHHHHHHHHHHHGHHHHHHGGGGEHHHHHHHGHHGHHHHHGCGGGGHGG?FGGHG
@M02034:409:000000000-BFKT7:1:1114:21509:14503 1:N:0:30
AAAGTCGAGGTGCCTAAAGTGGCAACCCAGACTAGTAAGCAGGTTGGTGGTGTAGAGCTTCCTGTAGCCGCATGGCGTTCGTACTTAAATATGGAACTAACCATTCCAATTTTCGCTGTCTCTTATACACATCTCCGAGCCCACGAGACT
+
BBBBBFBBBBBBCGGGGGGFGGGGHHHDGHHGHGHHHHHFHHHHHHGGFEEFHHHGHFHHHHHFGHHHHGEEEEHHGEGFEFGHHHHHHHHHHHHHFHHFFHFHGHFHFGGHHHGGGGGGGGHHHHHFHHHFHHGFF<@CCCHGGGGGDG
@M02034:409:000000000-BFKT7:1:1114:17350:14504 1:N:0:30
AAAGTCGAGGTGCCTAAAGTGGCAACCCAGACTAAGTGTGGTGTAGAGCTTCCTGTAGCCGCATGGCGTTCGTACTTAAATATGGAACTAACCATTCCAATTTTCGCTGTCTCTTAACACATCTCCGAGCCCACGAG
+
CCCDDFCCCCBCGGGGGGGGGGGHHHHGGHHGHFFFDFGHGHGHHHHGHHHHHHHHHHHHGGEGGHHGGGGGGHHHHHHHHHHHHFGHHHHHHHHHHHHHHHHHHGGGGGHHHHHH434BEGF?BBA@C/BFFE//B
@M02034:409:000000000-BFKT7:1:1114:23364:14515 1:N:0:30
AAAGTCGAGGTGCCTAAAGTGGCAACCCAGACTAAGAATAATGTTGGTGGTGTAGAGCTTCCTGTAGCCACATGGCGTTCGTACTTAAATATGGAACTAACCATTCCCATTTTCGCTGTCTCTTATACACATCTCCGAGCCCACGAGAC
+
AA?AAD>1>>AAGGFA1BFGGGFFGHHGCCAFH11BB1BA1DADFFFEGGGGH11FGHHHHHHHHBBHHFHCGHEHCGGGGG0GHEB@@22@G1BF@CBFGHHHFHH1FFGHHH/?E/EGHFGE1>DHFGFH<GHGC//<CFEF/C/<E
@M02034:409:000000000-BFKT7:1:1114:14969:14519 1:N:0:30
AAAGTCGAGGTGCCTAAAGTGGCAACCCAGACTAATAATGATGTTGGTGGTGTAGAGCTTCCTGTAGCCGCATGGCGTTCGTACTTAAATATGGAACTAACCATTCCAATTTTCGCTGTCTCTTATACACATCTCCGAGCCCACGAGACT
+
CCCCCFCCCCCCGGGGGGGGGGGHHHHGGHHGH33B55D55D55DG2A22FFAAF5DAAF5FGFEDB5FEE0FEF1>>EEA?2EEGHE3FHEGD33FCHHB13FB4G4BFDHE4>?FD/B?EFF4F4DE33FGFHDE/<CCECF@?/??F
@M02034:409:000000000-BFKT7:1:1114:20214:14520 1:N:0:30
AAAGTCGAGGTGCCTAAAGTGGCAACCCAGACTCGGGGGGGGGTTGGTGGTGTAGAGCTTCCTGTAGCCGCATGGCGTTCGTACTTAAATATGGAACTAACCATTCCAATTTTCGCTGTCTCTTATACACATCTCCGAGCCCACGAGACT
+
CCCCCFCCCCACGGGGGGGGGGGHHHHGGHHGHHGGGGGGGFFFFFF:AADEABF9BBFFBFFFFFFFFFF;DFF.BADEDDBEEFFFFFFFFF00FBFFB90FFBFEFFFFF9DFFFDFFFFFFFFFFFFFFFFFD-:CAEEFFAF?DF
@M02034:409:000000000-BFKT7:1:1114:6657:14531 1:N:0:30
AAAGTCGAGGTGCCTAAAGTGGCAACCCAGACTTCTTCGTCGGTTGGTGGTGTAGAGCTTCCTGTAGCCGCATGGCGTTCGTACTTAAATATGGAACTAACCATTCCAATTTTCGCTGTCTCTTATACACATCTCCGAGCCCACGAGACT
+
CCCDDFCCCCCCGGGGGGGGGGGHHHHGGHHGHHHHHHHGGGGGGGGGFGEFGFHHHFHHFGHHHHHGHEGEFGGCFEGGGGFGHHHHHHHHHH3?GHGGFFFHHGHFHHGHHGGGGGGHHHHHHHHHHHHHHHHHCBFGGGHGGGGGGG
@M02034:409:000000000-BFKT7:1:1114:11175:14542 1:N:0:30
AAAGTCGAGGTGCCTAAAGTGGCAACCCAGACTAAGAATAATGTTGGTGGTGTAGAGCTTCCTGTAGCCGCATGGCGTTCGTACTTAAATATGGAACTAACCATTCCAATTTTCGCTGTCTCTTATACACATCTCCGAGCCCACGAGACT
+
CBCCCFBBCCCCGGGGGGGGGGGHHHHGGHHGHHHHHHHHHHHHHHHGGGGFHHHGHHHHHHHHHHHGHGGEEGHHGGGGGGHHHHHHHHHHHHFFHHHHHHHHHHHGHHHHHHGGGGGGHHHHHHGFGFHHHHEFE@/CCFHGGGGGGH
@M02034:409:000000000-BFKT7:1:1114:3228:14554 1:N:0:30
AAAGTCGAGGTGCCTAAAGTGGCAACCCAGACTAAGCCTGGTGTTGGTGGTGTAGAGCTTCCTGTAGCCGCATGGCGTTCGTACTTAAATATGGAACTAACCATTCCAATTTTCGCTGTCTCTTATACACATCTCCGAGCCCACGAGACT
+
CCCCBFBBBCBBGGGGGGGGGGGHHGGGGHHGHHHHHHHHHGHHFHHEFGEFHFHHHHHHHGHFGHHHHEE@AEHFEEFFE?FGHHGFHHFHHHEGGHGGHGGHHHHFHHHHHHEFGGEFFFHHHHGHHHHHHHHFC@GCDEHGGGGGCF
@M02034:409:000000000-BFKT7:1:1114:13136:14556 1:N:0:30
AAAGTCGAGGTGCCTAAAGTGACAACCCAGACTACGGCTGCGGTTGGTGGTGTAGAGCTTCCTGTAGCCGCATGGCGTTCGTACTTAAATATGGAACTAACCATTCCAATTTTCGCTGTCTCTTCTACAC
+
AA?AAFAA3>>AFFGGGF4FD5AD5FFGFGFEHFHG?EGEFGEEEECEFGABEFHHHFHEHGGHHHDGGEEEGGFHGGGFF?1GHHDBGG44FH3B33BBGFG3FGGHBFFFFHGD?D/?GBF212@@1@
@M02034:409:000000000-BFKT7:1:1114:23641:14575 1:N:0:30
AAAGTCGAGGTGCCTAAAGTGGCAACCCAGACTAATCATCAGGTTGGTGGTGTAGAGCTTCCTGTAGCCGCATGGCGTTCGTACTTAAATATGGAACTAACCATTCCAATTTTCGCTGTCTCTTATACACATCTCCGAGCCCACGAGACT
+
BBBBBFBBBBABGGGGGGGGGGGGHHHDGHHFHFHFFHHCDEGGHC?EGGAFEGH5GHHHFHHGHFHFFEFGFGHHGGGFFGFGHHHBHHFFEGB@GHGHHHHHEHHFDGHHHHGGGGFFHHHHHHGDGGHFEDFFF/@<BFHG?@FGDG
@M02034:409:000000000-BFKT7:1:1114:13295:14577 1:N:0:30
AAAGTCGAGGTGCCTAAAGTGGCAACCCAGACTGGGCTTGGTGTTGGTGGTGTAGAGCTTCCTGTAGCCGCATGGCGTTCGTACTTAAATATGGAACTAACCATTCCAATTTTCGCTGTCTCTTATACACATCTCCGAGCCCACGAGACT
+
AA??AFAADB>>BFGGGGFFGGCCF4FEFHHGGHHAGHFEC32FFGH1BEABADGFF5FEG3FGFGHFGD?@1FHHE1E1E?1?FFD3FB4FFFBGFHFHHCDHHGG4BGEFGF@GGGEGHGHGHGH2F1GCHGDGD/<@/?FFGCGG?H
@M02034:409:000000000-BFKT7:1:1114:16897:14580 1:N:0:30
AAAGTCGAGGTGCCTAAAGTGGCAACCCAGACTACTCCTCGTGTTGGTGGTGTAGAGCTTCCTGTAGCCGCATGGCGTTCGTACTTAAATATGGAACTAACCATTCCAATTTTCGCTGTCTCTTATACACATCTCCGAGCCCACGAGAC
+
BBBBBFBBBDABGGGGGGGFGGGGHHGFGHHGHHFHHF3F22BGHHHEFGGFHHHHHGHHHHHGGHHHHGGEGGHHGGGGGGFHHHHHHHFFHHHFFGGFHFGHHHFHHHHHHHGGGGGFHGHHGHGHGFFHHHHHGCGGGGHGGGGCD
@M02034:409:000000000-BFKT7:1:1114:27998:14601 1:N:0:30
AAAGTCGAGGTGCCTAAAGTGGCAACCCAGACTGGGGGTCAGGTTGGTGGTGTAGAGCTTCCTGTAGCCGCATGGCGTTCGTACTTAAATATGGAACTAACCATTCCAATTTTCGCTGTCTCTTATACACATCTCCGAGCCCACGAGACT
+
ABA@AFAABB>ABFGGGGGFFDFECFFEEHFFHHGHGGEGHHGHHHGEFEBFGFHGHFHHHFHFGFHGHGECGEHGEEEFEEFGHHFBGHFHHHBFFHHFHFHFFHFFHHHHHFGGGGEFHHFHHHGHFCHHFHFHC>@>DCFFGGGGGG
@M02034:409:000000000-BFKT7:1:1114:3769:14605 1:N:0:30
AAAGTCGAGGTGCCTAAAGTGGCAACCCAGACTAATCAGAGTGTTGGTGGTGTAGAGCTTCCTGTAGCCGCATGGCGTTCGTACTTAAATATGGAACTAACCATTCCAATTTTCGCTGTCTCTTATACACATCTCCGAGCCCACGAGAC
+
CCCCCFCABBCCGGGGGGGFGGGHHHHGGHHGHH3F3F3F3BFGGHEEFGAFGHHFHHGHHHHFHHHFHGGEEGHFGGGGGGFHFHHHHHHHHHDFFHGHGHGHGDFHHHHHHHGGGGFEHHHHFGHFDFGHHHGDF/CGC/CFCGGGD
@M02034:409:000000000-BFKT7:1:1114:9919:14611 1:N:0:30
AAAGTCGAGGTGCCTAAAGTGGCAACCCAGACTAATAATAATGTTGGTGGTGTAGAGCTTCCTGTAGCCGCATGGCGTTCGTACTTAAATATGGAACTAACCATTCCAATTTTCGCTGTCTCTTATACACATCTCCGAGCCCACGAGACT
+
AAAABFBBBBABGGGGGGFEEGFHHHHGGHAFGFFFCFFFFGHHFGF2FFEFGFHHH53G5EGGGFHGHGE?EEHFGGGGFEGHFHFFHHHHFHF3GEFBEE33BDGFFGHHHHGGGGGGFHGHHHFGEFGFFHFGEB?<C<FFCGGCDF
@M02034:409:000000000-BFKT7:1:1114:6295:14612 1:N:0:30
AAAGTCGAGGTGCCTAAAGTGGCAACCCAGACTCATAATCAGGTTGGTGGTGTAGAGCTTCCTGTAGCCGCATGGCGTTCGTACTTAAATATGGAACTAACCATTCCAATTTTCGCTGTCTCTTATACACATCTCCG
+
BBBBBFBBBBBBGGGGGGGGGGGHHHHGGHHGHHCFHHHHHHHHHHGFGGGGGHHHHHHHHHHHHHHHHGFEFGHHGGGGGGEHHHHHFHGHHHGEHHFGHHGHHHHHHHHHHHGGGGGHHHHHFHGHHGHFFHF2C
@M02034:409:000000000-BFKT7:1:1114:5650:14616 1:N:0:30
AAAGTCGAGGTGCCTAAAGTGGCAACCCAGACTGTTGCGAGGGTTGGTGGTGTAGAGCTTCCTGTAGCCGCATGGCGTTCGTACTTAAATATGGAACTAACCATTCCAATTTTCGCTGTCTCTTATACACATCTCCGAGCCCACGAGACT
+
CCCCCFCCCCCCGGGGGGGGGGGHHHHGGHHGHHHHHGGGGGGFHGGEFGEGHHHHHHHHHHHHHHHHHGGEGGHHGFGGGGHHHHHHHHHHHHGFHHHFHHGHHHHHHHHHHHGGGGFFFHHHHHHHHHHHHHGHE@FCGGHGCGGGGF
@M02034:409:000000000-BFKT7:1:1114:12338:14622 1:N:0:30
AAAGTCGAGGTGCCTAAAGTGGCAACCCAGACTAATCCTCATGTTGGTGGTGTAGAGCTTCCTGTAGCCGCATGGCGTTCGTACTTAAATATGGAACTAACCATTCCAATTTTCGCTGTCTCTTATACACATCTCCGAGCCCACGAGAC
+
AABBAFBB32>AGGGCFFFGGGGHGHHGGHAFHHGH3FG3GHGGGHEGGGEFCFHFHHFHHEHGHHHHHGGGGEHHGGGEGGEGGHE3FG4GGFGGHHGHGH3BGGFG4?BFFGGGGCGBFGHH4BB44?GFGHBGFD/CCGFC//ADF
@M02034:409:000000000-BFKT7:1:1114:12359:14624 1:N:0:30
AAAGTCGAGGTGCCTAAAGTGGCAACCCAGACTAATACTCATGTTGGTGGTGTAGAGCTTCCTGTAGCCGCATGGCGTTCGTACTTAAATATGGAACTAACCATTCCAATTTTCGCTGTCTCTTATACACATCTCCGAGCCCACGAGACT
+
AABCCFCCCBBBGGGFGGGGGGGHHHHGGHHGHGHHHHHFHHHHHHHEFEFGHHHHHHHGBGHHHHHGHGGAEFHHG1EFFEGEHHHGHHHHHHFHHHFHFHHGHHHFHHHHHBFGGGGHHHHHGHFFHHHHFGFFD@CDGFHFCDGGGG
@M02034:409:000000000-BFKT7:1:1114:10935:14638 1:N:0:30
AAAGTCGAGGTGCCTAAAGTGGCAACCCAGACTGGGATTACTGTTGGTGGTGTAGAGCTTCCTGTAGCCGCATGGCGTTCGTACTTAAATATGGTACTAACCATTCCAATTTTCGCTGTCTCTTATACACATCTCCGAGCCCACGA
+
ABBBBFBBBBBBCGGGGFGFGGGHFGHDFFDFHHCC2GGDFGGHHHHGGCFGHFG5DDFGBFGHHGEBDEA@EGHAEGEEEFCCGHG33F4FGF44BG4D313FFDD??GGHH4>EEGA?DGGG4F4?4?B?CGD2A/<B?C/F@>
@M02034:409:000000000-BFKT7:1:1114:5881:14640 1:N:0:30
AAAGTCGAGGTGCCTAAAGTGGCAACCCAGACTACGCCTCTGGTTGGTGGTGTAGAGCTTCCTGTAGCCGCATGGCGTTCGTACTTAAATATGGAACTAACCATTCCAATTTTCGCTGTCTCTTATACACATCTCCGAGCCCACGAGACT
+
ABBCBFCCCCBCGGGGGGGGGGGHHHHGGHHGHHHGGGHGHHHHHGGEFGGGHHHHHHHHHHHHHHHHHGGGGGHHGGGGGFHHHHHHHHHHHHGHGHHHHHHHHHGHGHHHHHGGGGGGHHHHHHHHHHHGHHBFF@GGGFHGFCCDGF
@M02034:409:000000000-BFKT7:1:1114:17376:14643 1:N:0:30
AAAGTCGAGGTGCCTAAAGTGGCAACCCAGACTAAGGATGCTGTTGGTGGTGTAGAGCTTCCTGTAGCCGCGTAGCGTTCGTACTTAAATATGGTACTAACCATTCCAATTTTCGCTGTCTCTTATACACATCTCCG
+
CCCCBFBCCCCBGGGGGGGGGGGHHHHGGHHGGBG3F3FHFHHHFDC2A2E1BAF555BF5BFAB5F5BEF0EE?1>>?F1?2?1@G3@FGDG344FFDH3?3FF4B44F3GEB//E<?FDHGH3B?DHEFFHFF2C
@M02034:409:000000000-BFKT7:1:1114:11727:14649 1:N:0:30
AAAGTCGAGGTGCCTAAAGTGGCAACCCAGACTCCTCAGCATGTTGGTGGTGTAGAGCTTCCTGTAGCCGCATGGCGTTCGTACTTAAATATGGAACTAACCATTCCAATTTTCGCTGTCTCTTATACACATCTCCGAGCCCACGAGACT
+
CCCCCFBCBCBAGGGGGGGGGGGHHHHGGHHGHHHHHHHHHHHHHHHGGGGFHHHHHHGHHHHGHHHHHGGEEGHHGGGGEFGHHHHHGHHHHHGHGHHHHHGHHHGHHHHHHHGGGGGHHHHHHHGHHHHHHHHHGGFGGGGGGGGGGG
@M02034:409:000000000-BFKT7:1:1114:15279:14652 1:N:0:30
AAAGTCGAGGTGCCTAAAGTGGCAACCCAGACTCAGCAGAATGTTGGTGGTGTAGAGCTTCCTGTAGCCGCATGGCGTTCGTACTTAAATATGGAACTAACCATTCCAATTTTCGCTGTCTCTTATACACATCTCCGAGCCCGAGACTCC
+
AAAAAFBBDBAAGGGGGGGFG4FFFHHDFHGGHFGGFHE33D5DFFAFFGAFGGHDBFBGDHHFHFHGHEGCEGHHG?EFFGEHEHFHGHFHGBFFGHEGGHHHFGHHHHHHHEEAE?EBGGHFHHFGGH1GHFHHGG/<BFG?C?EBG<
@M02034:409:000000000-BFKT7:1:1114:17692:14652 1:N:0:30
AAAGTCGAGGTGCCTAAAGTGGCAACCCAGAGGGTTGGTGGTGTAGAGCTTCCTGTAGCCGCATGGCGTTCGTACTTAAATATGGAACTAACCATTCCAATTTTCGCTGTCTCTTATACACATCTCCGAGCCCACGAGACTAGGCATGAT
+
CCCCCFCCCCABGGGGGGGGGGGHHHHGGHHGGCAGEGGGEEGHGHFHEHHHGHHGFHHHGGEEEHHGEEGGG2CGHED3FFFHF3GHHHHHGHHHHHHHGHHHHGGGGGHHHHHFHHFFHHHHHHHGGCCFGEFG/CEGHHHEHGHHHH
@M02034:409:000000000-BFKT7:1:1114:13476:14660 1:N:0:30
AAAGTCGAGGTGCCTAAAGTGGCAACCCAGACTTCTTGGGATGTTGGTGGTGTAGAGCTTCCTGTAGCCGCATGGCGTTCGTACTTAAATATGGAACTAACCATTCCAATTTTCGCTGTCTCTTATACACATCTCCGAGCCCACGAGACT
+
CCCCBFCBBCABGGGGGGGGGGGHHHHGGHGGHHGHHHGHHHGHHHHFFGEFGHHHHHHHHHHHHHHHHEGEGGHHGEEGEFGHHHGHHHHHHHHFHHGHGHGHHHGHHHHHHHGGGGFHHHHHHHHHGHHHHHHHEBFGGGHGGGGFGH
@M02034:409:000000000-BFKT7:1:1114:27553:14660 1:N:0:30
AAAGTCGATGTGCCTAAAGTGGCAACCCAGACTCAGAAGACTGTTGGTGGTGTAGAGCTTCCTGTAGCCGCATGGCGTTCGTACTTAAATATGGAACTAACCATTCCAATTTTCGCTGTCTCTTATACACATCTCCGAGCCCACGAGACT
+
ABBBAFAA3DFFGFGGGGGGGGFHHHHGGHGGHHHH35FHHGGGHFGFGGGG2FHGHGHHGHGHGFHHHGGGGEHHGGGGGF2GGHHGBGGHHGGGHHHHHHGHHHHHHHHHHHGEGGGHHHHHEHFHGGHHHHHEGF/CFGGF?D/?CF
@M02034:409:000000000-BFKT7:1:1114:27572:14663 1:N:0:30
AAAGTCGAGGTGCCTAAAGTGGCAACCCAGACTCAGAAGACTGTTGGTGGTGTAGAGCTTCCTGTAGCCGCATGGCGTTCGTACTTAAATATGGAACTAACCATTCCAATTTTCGCTGTCTCTTATACACATCTCCGAGCCCACGAGACT
+
CCCCCFCCCBBCGGGGGGGGGGGHHHHGGHHGHGHHFEGHGGHHHHFGEEGFAAGEDFEFDGGGHBGFFFGAFGF1>?EFFEFGGHHHFGHDFF33FFGH313FGBH4GGEHHDFDFGEDFHGGFHFHHFBGHHHDC<DG@FEGGGGD?G
@M02034:409:000000000-BFKT7:1:1114:25536:14673 1:N:0:30
AAAGTCGAGGTGCCTAAAGTGGCAACCCAGACTCAGCTTAGGGTTGGTGGTGTAGAGCTTCCTGTAGCCGCATGGCGTTCGTACTTAAATATGGAACTAACCATTCCAATTTTCGCTGTCTCTTATACACATCTCCGAGCCCACGAGACT
+
CCCCCFCCBBBBGGGGGGGGGGGGHHHGGHHGHHCHHHHHHGHHHGGAFE1AGFHEHFHHHBDGHDGHFGE?EFHGGGGGGGB?GHHHHHEFHHHH3FHHHHFHHHHHGGHHHFEDEGFBGBGGDHHHHH2C?GHEFCGGGFFE?C@AEF
@M02034:409:000000000-BFKT7:1:1114:20778:14674 1:N:0:30
AAAGTCGAGGTGCCTAAAGTGGCAACCCAGACTCGGCCGCCTGTTGGTGGTGTAGAGCTTCCTGTAGCCGCATGGCGTTCGTACTTAAATATGGAACTAACCATTCCAATTTTCGCTGTCTCTTATACACATCTCCGAGCCCACGAGACT
+
CCCCCFCCCCBBGGGGGGGGGGGHHHHGGHHGHHGGGGGGGGHHHHHGGGGGHHHHHHHHHHHHHHHHHGGGGGHHGGGGEEGHHHHGHHHHHHFGHHGHHHHHHHFHHHHHHHGGGGGHHGHHHHHHGHHHHHHHE@GCCFHGGGGDGH
@M02034:409:000000000-BFKT7:1:1114:8978:14677 1:N:0:30
AAAGTCGAGGTGCCTAAAGTGGCAACCCAGACTATTTGTGGTGTTGGTGGTGTAGAGCTTCCTGTAGCCGCATGGCGTTCGTACTTAAATATGGAACTAACCATTCCAATTTTCGCTGTCTCTTATACACATCTCCGAGCCCACGAGACT
+
CCCCCFCCCCBCGGGGGGGGGGGGHHHGGHHGHHHHHHHHGHGHGHHFFGEFGGHGHHHHHHHHGHHHHGGFGGHHGGGGGGHHHHHHHHHHHHDGHHHHHHHHGHHFGHHHHHGGGGGGGHHHHHHHGHHHHHHFFCCGGGHGGGGGGF
@M02034:409:000000000-BFKT7:1:1114:18947:14679 1:N:0:30
AAAGTCGAGGTGCCTAAAGTGGCAACCCAGACTACTCCTCCTGTTGGTGGTGTAGAGCTTCCTGTAGCCGCATGGCGTTCGTACTTAAATATGGAACTAACCATTCCAATTTTCGCTGTCTCTTATACACATCTCCGAGCCCACGAGACT
+
CCCCCFCBCCCCGGGGGGGGGGGHHHHGGHHGHHHHFHHHHHH5GHHEFGGGFFGFHHHHFHHHHGFFHGGEFGHFGGGGGGHHHHHHHHHHFHDFGHHHGFDGFHHHHHHHHHGGGGEFFFHFGGGFHFFHHHHGGFGG@CHGCGGGGH
@M02034:409:000000000-BFKT7:1:1114:21922:14686 1:N:0:30
AAAGTCGAGGTGCCTAAAGTGGCAACCCAGACTCCGGCGCCGGTTGGTGGTGTAGAGCTTCCTGTAGCCGCATGGCGTTCGTACTTAAATATGGAACTAACCATTCCAATTTTCGCTGTCTCTTATACACCTC
+
CCCCCFCCCBAAGGGGGGGFFGGHHGHEFGHGG33AA2AEEECGGGE1FEFFGFFFGFHHHCHHGHFHHGGCEFHHGEGGGEBGHHGHHHFHHHBGHGFHHHHEH3F33BFFFG//??CGF2??F1?GF10?F
@M02034:409:000000000-BFKT7:1:1114:7337:14695 1:N:0:30
AAAGTCGAGGTGCCTAAAGTGGCAACCCAGACTCCGGGTCATGTAGGCGTT
+
BBAAADBBB@AACFGFGDGFGFGGHHFFFHGAG3BE2AEE25DB5DB301A
@M02034:409:000000000-BFKT7:1:1114:19635:14696 1:N:0:30
AAAGTCGAGGTGCCTAAAGTGGCAACCCAGACTTCTATGAGTGTTGGTGGTGTAGAGCTTCCTGTAGCCGCATGGCGTTCGTACTTAAATATGGAACTAACCATTCCAATTTTCGCTGTCTCTTATACACATCTCCGAGCCCACGAGACT
+
BBCCCFCBCCBCGGGGFGGGGGGHHHHGGHHGGHHHHHHHHHHHHHHGGGEFGHHHHHHHHHHHHHHHHGGAEGHHGGGGGGFGGHFFHHGHHHFHGHHHHHGHHHGHHHHHHHGGGGGHHFHHHHHHHHHHHHGHGCGGGGHGGGGFGD
@M02034:409:000000000-BFKT7:1:1114:21609:14699 1:N:0:30
AAAGTCGAGGTGCCTAAAGTGGCAACCCAGACTGAGGGGTATGTTGGTGGTGTAGAGCTTCCTGTAGCCGCATGGCGTTCGTACTTAAATATGGAACTAACCATTCCAATTTTCGCTGTCTCTTATACACATCTCCGAGCCCACGAGACT
+
CCCCBFBBCCBCGGGGGGGGGGGHHHHGGHHGHHHHGGG2BFGGHHHGEGGFEEGADFFFFGHHHHHBGGGEGGH1E>EFGFEEGHHGFGHHFHBDFGHHEF3GBDGEHHHHHHGGGGGHHHHHGGHGHFHHHHHFECGGGGGGGGGGGH
@M02034:409:000000000-BFKT7:1:1114:22013:14700 1:N:0:30
AAAGTCGAGGTGCCTAAAGTGGCAACCCAGACTCGTAATGATGTTGGTGGTGTAGAGCTTCCTGTAGCCGCATGGCGTTCGTACTTAAATATGGAACTAACCATTCCAATTTTCGCTGTCTCTTATACACATCTCCGAGCCCACGAGACT
+
CCCCCFCCBCAAGGGGGGGGGGGHHHHGGHHGHHGHGHGHHGHHHHHGFGEFHHHHHHHHHGHGHHHHHGGGGGHHGFGFFEFGHHHHHHFHHHHFHHGGHHFHGHGHHHHHHHFGGGEHHHHHHHHHHHFHHHHHGFGGGGHGGGGGGH
@M02034:409:000000000-BFKT7:1:1114:10630:14714 1:N:0:30
AAAGTCGAGGTGCCTAAAGTGGCCACCCAGACTACTGCTGAGGTTGGTGGTGTAGAGCTTCCTGTAGCCGCATGGCGTTCGTACTTAAATATGGAACTAACCATTCCAATTTTCGCTGTCTCTTATACACATCTCCGAGCCC
+
BBBBBFBBBBBBGGGGGGGGFFGAGFHEDGEFHF3GD5FG5GDHHFEEE?EGH3G5F5BFFEHGHFBDDEA0?EECEEEEEE2FGHFGFGEGHF33BFFF3?3BFDE4BB?GF4/?E?EFEBFG?FB??F2CGGD2B<</@F
@M02034:409:000000000-BFKT7:1:1114:12162:14730 1:N:0:30
AAAGTCGAGGTGCCTAAAGTGGCAACCCAGACTGGTCCTACGGTTGGTGGTGTAGAGCTTCCTGTAGCCGCATGGCGTTCGTACTTAAATATGGAACTAACCATTCCAATTTTCGCTGTCTCTTATACACATCTCCGAGCCCACGAGACT
+
CBCCCFCCCCCCGGGGGGGGGGGHHHHGGHHGHHHHHHHHHGGHGGGEFGEFHHHHHHHHHHHHHHHHHGGGGGHHGGGGGGHHHHHHHHHHHHGHHHHHHEHHHHFHHHHHHHGGGGGGHGHHHHGHHHHHHHHHGCGGGGHGGGGGGG
@M02034:409:000000000-BFKT7:1:1114:22030:14743 1:N:0:30
AAAGTCGAGGTGCCTAAAGTGGCAACCCAGACTCAGCCGAATGTTGGTGGTGTAGAGCTTCCTGTAGCCGCATGGCGTTCGTACTTAAATATGGAACTAACCATTCCAATTTTCGCTGTCTCTTATACACATCTCCGAGCCCACGAGAC
+
1>AA1B1ADD>AFGGGFGGGDGGGHHFEFEHCHHHFHHGGGFFGHFEGGGEFBGGHHEHHHHGFHHHHHGG@EGHHG/EAEEGHHHHFFFFGFEHHGHHHGHHHHHHGHHHHHHECGGGHHGHGFFFHGBG1FGGG/</<>CEF@CGC?
@M02034:409:000000000-BFKT7:1:1114:15252:14746 1:N:0:30
AAAGTCGAGGTGCCTAAAGTGGCAACCCAGACTGGGAGGCAGGTTGGTGGTGTAGAGCTTCCTGTAGCCGCATGGCGTTCGTACTTAAATATGGAACTAACCATTCCAATTTTCGCTGTCTCTTATAC
+
AA3AABAAA@244BABE4FDFFFHHCFEEC2FFHHGCGGGGGGAFGCAFD1AFFFFGDFFFFDGHHGHGEEE?EHHGAEEEEBHHG4BFGBFGFF3?F??CFFGGBFG4FGHG4>EGG?BBGFH1FBB
@M02034:409:000000000-BFKT7:1:1114:6954:14751 1:N:0:30
AAAGTCGAGGTGCCTAAAGTGGCAACCCAGACTAGGCTGGAGGTTGGTGGTGTAGAGCTTCCTGTAGCCGCATGGCGTTCGTACTTAAATATGGAACTAACCATTCCAATTTTCGCTGTCTCTTATACACATCTCCGAGCCCACGAGACT
+
BBBCBFBCCCCCGGGGGGGF5GGHHHHGGHHGHHHHHHFGGHGEGHGEFGEF1FGHHHHHHHHHHHHHHGFFGGHHGEGGGGHHHHHGHHHHHHHHGHGHGHFHHHHHHHHHHHGGGGGGHGHHHHGHFHHHGHFHGFGGGGHGGGGGGF
@M02034:409:000000000-BFKT7:1:1114:16339:14757 1:N:0:30
AAAGTCGAGGTGCCTAAAGTGGCAACCCAGACTATGGTGTATGTTGGTGGTGTAGAGCTTCCTGTAGCCGCATGGCGTTCGTACTTAAATATGGAACTAACCATTCCAATTTTCGCTGTCTCTTATACACATCTCCGAGCCCACGAGACT
+
CBCCCFCCCCABGGGGGGGFGGGHGGGEGHHGHHHCHFFFHHHHHHHEFGEFFFHHHHHHHHHHHHHHGGGGGGHHGEGGGFGHHHHHHHGHHHFGHHGHGFFHHHHGHHHHHHGFGGGHHFHHHHHFGFFHHHGHE>/CF/FFGGGGGH
@M02034:409:000000000-BFKT7:1:1114:22028:14761 1:N:0:30
AAAGTCGAGGTGCCTAAAGTGGCAACCCAGACTCAGC
+
CCCCCFCCCCBCGGGGGGGGGGGHHHHGGHHGHHHGB
@M02034:409:000000000-BFKT7:1:1114:3551:14781 1:N:0:30
AAAGTCGAGGTGCCTAAAGTGGCAACCCAGACTAGTAATCAGGTTGGTG
+
AA>1AD1>AD>AGGGGGGGF110B1CGAF0AAG1GGED22GE1FG0A/A
@M02034:409:000000000-BFKT7:1:1114:27925:14783 1:N:0:30
AAAGTCGAGGTGCCTAAAGTGGCAACCCAGACTCAGCGGCCGGTTGGTGGTGTAGAGCTTCCTGTAGCCGCATGGCGTTCGTACTTAAATATGGAACTAACCATTCCAATTTTCGCTGTCTCTTATACCATCTCCGAGCCCACGAGACTA
+
BBBBBFBBBBABGGGGGGGGGGGGFHHGGHHGHHHHHGGFFGGGGGGEFGEFGBGFGFFHFGHHHHHHHGGCGGHCEEEFEEBGHHHGHHHHGFDGHHHGHGHHHHHFFHHHHDDFGGDHFHHHFHGF><GHHHGC>DCGGGF@>@GDHF
@M02034:409:000000000-BFKT7:1:1114:28324:14784 1:N:0:30
AAAGTCGAGGTGCCTAAAGTGGCAACCCAGACTCAGTCTCATGTTGGTGGTGTAGAGCTTCCTGTAGCCGCATGGCGTTCGTACTTAAATATGGAACTAACCATTCCAATTTTCGCTGTCTCTTATACACATCTCCGAGCCCACGAGACT
+
AABBADAABDCCGGGGGGGGFGGHHHHGGHHGHHGHGHHGHHHHHHHEFGEEFFHHHEFHHHHHHHHHHEFFGGHHGGGGGGHHHHGHHHGHHFGGCGFFCGFHHHHHHHHHHEGGGGGGHGHHFGEFGHHHHHGGGGCGCEHEBDGGGH
@M02034:409:000000000-BFKT7:1:1114:18891:14794 1:N:0:30
AAAGTCGAGGTGCCTAAAGTGGCAACCCAGACTATTCAGAGTGTTGGTGGTGTAGAGCTTCCTGTAGCCGCATGGCGTTCGTACTTAAATATGGAACTAACCATTCCAATTTTCGCTGTCTCTTATACACATCTCCGAGCCCACGAGACT
+
BBBBBFAABBABGGGGGGGGGGGGFHHGGHHGHGHHGGHFHHFHHHGEEEEFGFFFHB3FGFHFGHHHHGGCFFHHGEEEFEEEHHFFHHFHHHFHHGHHHHHHHHFFHHGHF?EFGGEGHHHFFHFGHGFHHHHBF@FGGGGGCGGGGH
@M02034:409:000000000-BFKT7:1:1114:5386:14800 1:N:0:30
AAAGTCGAGGTGCCTAAAGTGGCAACCCAGACTTCTTCTGCTGTTGGTGGTGTAGAGCTTCCTGTAGCCGCATGGCGTTCGTACTTAAATATGGAACTAACCATTCCAATTTTCGCTGTCTCTTATACACATCTCCGAGCCCACGAGACT
+
CCCCCFCBBCABGGGGGGGGGGGHHHHGGHHGHHHHHHHHHHHHHHHEFGEFHHHHHHHHHHHHHHHGHGGEGGHHGGGGGGHHHHHHHGGHHHGHHHGHHHGHGHHGHHHGHHGGGGGGGFEHFHEHFGFEHHHHDBCGGGHGGGGGGD
@M02034:409:000000000-BFKT7:1:1114:21623:14801 1:N:0:30
AAAGTCGAGGTGCCTAAAGTGGCAACCCAGACTGATGTGCCGGTTGGTGGTGTAGAGCTTCCTGTAGCCGCATGGCGTTCGTACTTAAATATGGAACTAACCATTCCAATTTTCGCTGTCTCTTATACACATCTCCGAGCCCACGAGACT
+
CCCCCFCCCCBCGGGGGGGGGGGHHHHGGHHGHHHHHHHHHGGGGGGGFGGGHHHHHHHHHHHHHHHHHGGGGGHHGGGGGGHHHHHHGHHHHHGGHHHHHHHHHHGHHHHHHFGGGGGGHHHHHHHHHHHGHHHHGFGGGGHGGGGGGF
@M02034:409:000000000-BFKT7:1:1114:13979:14802 1:N:0:30
AAAGTCGAGGTGCCTAAAGTGGCAACCCAGACTAAGGATAATGTTGGTGGTGTAGAGCTTCCTGTAGCCGCATGGCGTTCGTACTTAAATATGGAACTAACCATTCCAATTTTCGCTGTCTCTTATACACATCTCCGAGCCCACGAGACT
+
CBCCBFCCCCCBGGGGGGGFGGGHHHHGGHHGHHHHHHHHHHHHHHHEFGFFGHHHHHHHHHHHHHHHHGGGGGHHGGGGGGHHHHHHHHHHHHHHHHGHHHHHHHGGHHHHHHGGGGGHHHHHHHGHHHHHHHGHFCGGGGHGGGGGGH
@M02034:409:000000000-BFKT7:1:1114:17088:14804 1:N:0:30
AAAGTCGAGGTGCCTAAAGTGGCAACCCAGACTTGTCATTCTGTTGGTGGTGTAGAGCTTCCTGTAGCCGCGTGGCGTTCGTACTTAAATATGGAACTAACCATTCCAATTTTCGCTGTCTCTTATACACATCTCCGAGCCCAC
+
BCCCAFBBCCBBGGGGGGGGGGGHGHHGGHHC3BAGFGFDFGHHFHAEF?FGEDG5BDEG5GEHG5DADEE0>E?@EEEGCFBEFHHBGGHGHH33FBGHB03BFDHD4G?G??<EEF?23?B33F3BF22BGFHFE<CFFG/C
@M02034:409:000000000-BFKT7:1:1114:17022:14805 1:N:0:30
AAAGTCGAGGTGCCTAAAGTGGCAACCCAGACTAATAAGAGTGTTGGTGGTGTAGAGCTTCCTGTAGCCGCATGGCGTTCGTACTTAAATATGGAACTAACCATTCCAATTTTCGCTGTCTCTTATACACATCTCCGAGCCCACGAGACT
+
CCCCCFCCCCBCGGGGGGGFGGGHHHHGGHHGHHHHHHHHHHHHHHHGGGGGHHHHHHHHHHHHHHHHHGGGGGHHGGGGFFHHHHHHHHHHHHFHGHHHHHHHHHHHHHHHHHGGGGGGHHHHHHHHHHHHHHGHG?FGGGHGGGGGGF
@M02034:409:000000000-BFKT7:1:1114:11598:14810 1:N:0:30
AAAGTCGAGGTGCCTAAAGTGGCAACCCAGACTAGGAATAATGTTGGTGGTGTAGAGCTTCCTGTAGCCGCATGGCGTTCGTACTTAAATATGGAACTAACCATTCCAATTTTCGCTGTCTCTTATACACATCTCCGAGCCCACGAGACT
+
AA3AAFAAADBBGFGGBEGGGGFHHHGGGHHGHHGGGFGHGHHGFHHGEEGFHHHGFHHHHHHEBGFFFGGEEGGEGFEFGGHHEHHFHHHHHHDFGFFFFFBFHEFGHHHHHHGGGGEFHHGFHHHBFGHHHH3DE@DGGAFFC?CEFG
@M02034:409:000000000-BFKT7:1:1114:17239:14815 1:N:0:30
AAAGTCGAGGTGCCTAAAGTGGCAACCCAGACTGGGGTGGAGGTTGGTGGTGTAGAGCTTCCTGTAGCCGCATG
+
B?A@BFAB@DB@GGG5FGGGGGGHGHHGGGCEFH22E22E22A12B0ECDEEA3F5D5AF5BB5@@B5FEE>E?
@M02034:409:000000000-BFKT7:1:1114:28716:14816 1:N:0:30
AAAGTCGAGGTGCCTAAAGTGGCAACCCAGACTCCGACTCATGTTGGTGGTGTAGAGCTTCCTGTAGCCGCATGGCGTTCGTACTTAAATATGGAACTAACCATTCCAATTTTCGCTGTCTCTTATACACATCTCCGAGCCCACGAGACT
+
AAABAFBBCCCCGGGGGGGGGGFFHHHGGHHGHHHGEGEEHHHHHHHAFEEFGHHGGFHHHHHHHHHGHEEEEGHHEEFFFFHHHHHHHHGHHHGHGHGHGHHHHHGGHHHHHHGGGGFGHHHGHHHHHFHHHHFBBCGGCGHGGGCDGG
@M02034:409:000000000-BFKT7:1:1114:17191:14817 1:N:0:30
AAAGTCGAGGTGCCTAAAGTGGCAACCCAGACTAATAATAGTGTTGGTGGTGTAGAGCTTCCTGTAGCCGCATGGCGTTCGTACTTAAATATGGAACTAACCATTCCAATTTTCGCTGTCTCTTATACACATCTCCGAGCCCACGAGACT
+
CCCCCFCCCDCCGGGGGGGGGGGHHHHGGHHGHHHHHHHHHHHHHHHEFGFGHHHFHHHHHHHHHGHHHGGEGGHGGGGGGGHHHHHHHHHHHHGGHHHHHHHHHHHHGHHHHGGGGGGHHGHHHHHHGHHHHHHGC/BGGGHGGGGDGH
@M02034:409:000000000-BFKT7:1:1114:20299:14821 1:N:0:30
AAAGTCGAGGTGCCTAAAGTGGCAACCCAGACTGGGTGTGTGGTTGGTGGTGTAGAGCTTCCTGTAGCCGCATGGCGTTCGTACTTAAATATGGAACTAACCATTCCAATTTTCGCTGTCTCTTATACACATCTCCGAGCCCACGAGACT
+
BAABAFBBBBBBGGGGGGGFGGGFHHGGGHFGHHHHGGGGHFGHGGGFFGFGFHHHHGHHFHHHHHHHHGGGGGHHGGGGGGHHHHHHHHHGHHHHHHHHHHGHHHGHHHHHHFGGGGGHHGHHFHFHFHHHHHHGGCGGGGGGGGGGGH
@M02034:409:000000000-BFKT7:1:1114:17256:14831 1:N:0:30
AAAGTCGAGGTGCCTAAAGTGGCAACCCAGACTGGGGTGGAGGTTGGTGGTGTAGAGCTTCCTGTAGCCGCATGGCGTTCGTACTTAAATATGGAACTAACCATTCCAATTTTCGCTGTCTCTTATACACATCTCCGAGCCCACGAGACT
+
CBCCCFCCCC>AGGGGGGGGGGGGHHGGGHHGHHHHGGEEHHGGHHGGGGGGHHHGHHHHHHHHHHHHHGGGGGHHGGGGGGFHHHHHBGHHGHGGHHGHGFHHHHFFEFGHHBEDDGFEFGHHFH3>@GBGGHGHEBCGGFHGGCGGGD
@M02034:409:000000000-BFKT7:1:1114:17125:14831 1:N:0:30
AAAGTCGAGGTGCCTAAAGTGGCAACCCAGACTCAGCC
+
BBBBBFBBDBBBGGGGGFGFGGGHHHHGGHHDFCG3BB
@M02034:409:000000000-BFKT7:1:1114:28820:14833 1:N:0:30
AAAGTCGAGGTGCCTAAAGTGGCAACCCAGACTATGGGTTTTGTAGGTGGTCCAGTGCTTCCTGTACC
+
BABBBF?ADBAAFGGGGGGGFGFHHHHGGHHEGD5B3BB22B2B553D32B333BDEA555BB5B555
@M02034:409:000000000-BFKT7:1:1114:26293:14833 1:N:0:30
AAAGTCGAGGTGCCTAAAGTGGCAACCCAGACTAAGCATCCGGTTGGTGGTGTAGAGCTTCCTGTAGCCGCATGGCGTTCGTACTTAAATATGGAACTAACCATTCCAATTTTCGCTGTCTCTTATACACATCTCCGAGCCCACGAGACT
+
CCCBBFCCCCBAGGGGGGGGGGGHHHHGGHHFHHHHHHHHHGGEEGGGGGEFHHHGHHHHHHHHHHHHHGGGGGHHGGGGGGHHHHHHHHHHHHGHHHGHGHHHHHGHFGHHHHGGGGGHHHHHHHHFHGHHHHHFG/C/CGHGGDGADG
@M02034:409:000000000-BFKT7:1:1114:20308:14837 1:N:0:30
AAAGTCGAGGTGCCTAAAGTGGCAACCCAGACTGGGTGTGTGGTTGGTGGTGTAGAGCTTCCTGTAGCCGCATGGCGTTCGTACTTAAATATGGAACTAACCATTCCAATTTTCGCTGTCTCTTATACACATCTCCGAGCCCACGAGACT
+
BAABBFBBBBBAGGGFFGGFGGGHHHGGGHHGHGHHFEGFCHGHGGCEFGFFGHHFHHGHHHHGHFHFHFFEGFGHGEFGEE?FHHGHHHFHHHHGEBEHFHHHHFFFHHHHGDEGFGGFFHFHFHGGFHGHHFGHE?FGGGHGGFGGDF
@M02034:409:000000000-BFKT7:1:1114:3231:14838 1:N:0:30
AAAGTCGAGGTGCCTAAAGTGGCAACCCAGACTAAGAATAATGTTGGTGGTGTAGAGCTTCCTGTAGCCGCATGGCGTTCGTACTTAAATATG
+
AAA@AFAA?>>>CFGGGFGGDBFFBEFFEA0FCEH11DAFHGFDE2FAEEAFAGHBGFFHHHFHBFGHFGGGEEHAEEEEE>0?CGFHFHHFG
@M02034:409:000000000-BFKT7:1:1114:27798:14847 1:N:0:30
AAAGTCGAGGTGCCTAAAGTGGCAACCCAGACTAATAATCCGGTTGGTGGTGTAGAGCTTCCTGTAGCCGCATGGCGTTCGTACTTAAATATGGAACTAACCATTCCAATTTTCGCTGTCTCTTATACACATCTCCGAGCCCACGAGACT
+
BAABBFAABBA?FFGFGGGFGGFHGHHGGHHGHH3FFDBFGEGGGGGGGGGFHHHHHHHHHGHGHHHGHGG@EEHHGGGGGEGHHHHHHGHHHHHHGHHHHGHHGHFGGHHHHHGGGGGHHHHHGHHHFCGHHHGFD?CGGGHG@CCDEF
@M02034:409:000000000-BFKT7:1:1114:19317:14858 1:N:0:30
AAAGTCGAGGTGCCTAAAGTGGCAACCCAGACTACTAATGCTGTTGGTGGTGTAGAGCTTCCTGTAGCCGCATGGCGTTCGTACTTAAATATGGAACTAACCATTCCAATTTTCGCTGTCTCTTATACACATCTCCGAGCCCACGAGACT
+
AAABAFA@DBABGGGGGGGGGGGHHHFGGHHGHHBFGHHHHFGHHG2AFEA1GGHFHBGHHFHFHHHGHFEEEGGHGGGEEEF1?EGEGFFHHHHFFHHGHE3FBFG4FGGHHHFGGDGFFFFHGH4DEE22FFBFE/B@D/GG@DG?DH
@M02034:409:000000000-BFKT7:1:1114:17200:14858 1:N:0:30
AAAGTCGAGGTGCCTAAAGTGGCAACCCAGACTCAGTGTCCGGTTGGTGGTGTAGAGCTTCCTGTAGCCGCATGGCGTTCGTACTTAAATATGGAACTAACCATTCCAATTTTCGCTGTCTCTTATACACATCTCCGAGCCCACGAGACT
+
CBBCCFCCCCBCGGGGGGGFGGGHHHHGGHHGHHHGHHHHHGGGGFGEFGFFGHHHHHHGHGHHGHHHHGGEGGHGGFGGGFGHHHHGHHGHHHGHHHEHHHHHHHEHHHHHHHGGGGGGHFHHHHHGFHHHHHGGDCGGGGHGGGGGGH
@M02034:409:000000000-BFKT7:1:1114:21244:14876 1:N:0:30
AAAGTCGAGGTGCCTAAAGTGGCAACCCAGACTAGTTCTGGGGTTGGTGGTGTAGAGCTTCCTGTAGCCGCATGGCGTTCGTACTTAAATATGGAACTAACCATTCCAATTTTCGCTGTCTCTTATACACATCTCCGAGCCCACGAGACT
+
CCDDDFCCDDCCGGGGGGGGGGGHHHHGGHHGHHHHHHHHHHGGEGGEFGGGHHHHHHHHHHHHHHHGHGGGGGHHGGGGGGFHHHHHHHHHHHFGFHHHHHHHHHHGHHHHHHGGGG?GHHHHHHHHHHHHHHHHEFGGGGHGGCGGGG
@M02034:409:000000000-BFKT7:1:1114:28219:14877 1:N:0:30
AAAGTCGAGGTGCCTAAAGTGGCAACCCAGACTAATCATCTGGTTGGTGGTGTAGAGCTTCCTGTAGCCGCATGGCGTTCGTACTTAAATATGGAACTAACCATTCCAATTTTCGCTGTCTCTTATACACATCTCCGAGCCCACGAGACT
+
BBABBFBBBBBBGGGGGGGGGFGHHHFEGHHEHHHCHHHHHHFGHGGGGGEFGHHFHFHHHHHEFFHGHECEFGHHGEGFFEGEFHHHHHFHHGGFFHHHHHHHHHHGHHHHHHGCGGGHHHHHHHHHFHHHHHF2C@CCGGHGGGGGGH
@M02034:409:000000000-BFKT7:1:1114:28909:14885 1:N:0:30
AAAGTCGAGGTGCCTAAAGTGGCAACCCAGACTCGGGGTGGTGTTGGTGGTGTAGAGCTTCCTGTAGCCGCATGGCGTTCGTACTTAAATATGGAACTAACCATTCCAATTTTCGCTGTCTCTTATACACATCTCCGAGCCCACGAGACT
+
BBBBBF?ADAAAGGGGGGGGCGGHFGFGGAGFHGG?2AAEGGAGEEEECGGFHHGHEHHHHGHHHHHHHAEEEFHFGGEEGECGHHHGHH4FHHD3BGGGHHHHGHHGGHHHHH/CDCDHHEHHHHFG2@DFGHHHD?@GCGHG@-@DGH
@M02034:409:000000000-BFKT7:1:1114:26172:14886 1:N:0:30
AAAGTCGAGGTGCCTAAAGTGGCAACCCAGACTCGGAATGAGGTTGGTGGTGTAGAGCTTCCTGTAGCCACATGGCGTTCGTACTTAAATATGGAACTAACCATTCCAATTTTCGCTGTCTCTTATACACATCTCCGAGCCCACGAGACT
+
BBBBBFBBBB>ACGGGFGGGFFGGGHHGGHHGHHGGGGGFHHHHGFGAFEBFGHHGGHHHBGHHFHHHFHGFFHHHGGGGEEGHHHHDGHHHHHGGHHHHFHGGHFHHHHHHHHGGGGGGHFHHHHDGGCFH2FFGE<CCBFFGGGGGGH
@M02034:409:000000000-BFKT7:1:1114:24651:14895 1:N:0:30
AAAGTCGAGGTGCCTAAAGTGGCAACCCAGACTACTCATAATGTTGGTGGTGTAGAGCTTCCTGTAGCCGCATGGCGTTCGTACTTAAATATGGAACTAACCATTCCAATTTTCGCTGTCTCTATACACATCTCCGAGCCCACGAGACTA
+
BBBBAFBBBDABGGGGGGGGGGGGHHHGGHHGHHHHHHHHHHHHHHHEFGGFEGHFHHHHHFHHHHHHHGGGGGGHGGGGGEGHHHHHHHHHHHDHHHHGGHHHHHGHHHHHHGEGGG?FHHFGFFHFHDHHHGHD?DGGGHGGGCGFFG
@M02034:409:000000000-BFKT7:1:1114:5985:14900 1:N:0:30
AAAGTCGAGGTGCCTAAAGTGGCAACCCAGACTAGTAGGGCGGTTGGTGGTGTAGAGCTTCCTGTAGCCGCATGGCGTTCGTACTTAAATATGGAACTAACCATTCCAATTTTCGCTGTCTCTTATACACATCTCCGAGCCCACGAGACT
+
BBCCAFCCCCBBGGGGGGGGGGGHHHHGGHHGHHHGHHHGHGGGGGGFFGFGHHHHHGHHHHHHHHHHHGGGGGHHGGGGGGHHHHHHGHHHHHGHHHGFHHHHHHHHHHHHHHGGGGGHHGHHHHGHHHHHHHGFEA?FGGHGGGGGGG
@M02034:409:000000000-BFKT7:1:1114:21246:14904 1:N:0:30
AAAGTCGAGGTGCCTAAAGTGGCAACCCAGACTATTCATAATGTTGGTGGTGTAGAGCTTCCTGTAGCCGCATGGCGTTCGTACTTAAATATGGAACTAACCATTCCAATTTTCGCTGTCTCTTATACACATCTCCGAGCCCACGAGACT
+
CCCCCFABBCBBGGGGGGGGGGGHHHHGGHHGHGHHHHHHHGDAFHHEFGFFGFHFHHFHHHHHHGHFHGG0EDGGGGGGGGGHHHHGHHHHHGBFGHHHHHGGHHFHFGHHHHGGGGFHHHGHGHEHHHGFHHHFFBCD@GGGGGF?EF
@M02034:409:000000000-BFKT7:1:1114:5965:14916 1:N:0:30
AAAGTCGAGGTGCCTAAAGTGGCAACCCAGACTCATTCTCAGGTTGGTGGTGTAGAGCTTCCTGTAGCCGCATGGCGTTCGTACTTAAATATGGAACTAACCATTCCAATTTTCGCTGTCTCTTATACACATCTCCGAGCCCACGAGACT
+
ABBAAFAADD2AGFGGFGGGGFFGHHHGGHHGHHHHHGHHHFHGFFFGGGGGGGHGBFHHGHHFGFH5FEEFGGGHGFEFGEFHHHHHHHFHHHFGHHHHHGBFGEHGHHHHHHGGGGGGFGHHHHHFGHHHEHBFE@G/BCGACCGGGF
@M02034:409:000000000-BFKT7:1:1114:6119:14917 1:N:0:30
AAAGTCGAGGTGCCTAAAGTGGCAACCCAGACTGGGAAGGATGTTGGTGGTGTAGAGCTTCCTGTAGCCGCATGGCGTTCGTACTTAAATATGGAACTAACCATTCCAATTTTCGCTGTCTCTTATACACATCTCCGAGCCCACGAGACT
+
AAABCFCCCCABGGGGGGGFGGGHHHHGGHGGHHHFHHEEHHHHHHHGFGGFHHHGGHHHHHHHHHGHHGGFEGHHGEGEGFFHHHGGHHFHHGFGHHHHHHHGHHHHGHHHGHGGGGGHHHHHHHFGFHHHHHHHE@DGG/GFGCD/ED
@M02034:409:000000000-BFKT7:1:1114:12420:14923 1:N:0:30
AAAGTCGAGGTGCCTAAAGTGGCAACCCAGACTACGCATTCTGTTGGTGGTGTAGAGCTTCCTGTAGCCGCATGGCGTTCGTACTTAAATATGGAACTAACCATTCCAATTTTCGCTGTCTCTTATACACATCTCCGAGCCCACGAGACT
+
BBCCBFCCCCBAFGGGGGGGGGGHHHHGGHHGHHHGGGGGHHHHHHHEFGEFGHHHHHHHHHHHHHHHHGGGGGHHGGGGGFCHHHHHHHHHGHBFGHFGGHHHHHGHHHHHHFGGGGGHHHHHFHHFFHHHHHHHGDGGGGHGGGGGGH
@M02034:409:000000000-BFKT7:1:1114:22399:14924 1:N:0:30
AAAGTCGAGGTGCCTAAAGTGGCAACCCAGACTGGTGGGTGGGTTGGTGGTGTAGAGCTTCCTGTAGCCGCATGGCGTTCGTACTTAAATATGGAACTAACCATTCCAATTTTCGCTGTCTCTTATACACATCTCCGAGCCCACGAGACT
+
BCCCBFCCCCCCGGGGGGGFGGGGHHHGGHHGHHHHHGGEFGGGGGGGGGEFHFHFHHHHHHHHHHHHHGGGGGHHGGGGFEGHHHGGHHHHHHGGFHHHHHHHHGHHHHHHHHGGGGFFHGHHHHGHHHHHHHEHEAGGGGHGGGGGGG
@M02034:409:000000000-BFKT7:1:1114:5265:14927 1:N:0:30
AAAGTCGAGGTGCCTAAAGTGGCAACCCAGACTAAGAAGAAGGTTGGTGGTGTAGAGCTTCCTGTAGCCGCATGGCGTTCGTACTTAAATATGGAACTAACCATTCCAATTTTCGCTGTCTCTTATACACATCTCCGAGCCCACGAGAC
+
AAA@AFABDDAAGGFGFFGGGGGFFGHFFAAFGHHFHFH3GHFHHFAEFGGFHBG5GEHHHHHHHHFHHGEEEEHAE?E1EE21CFHHHHHHHFBFHG3BGGHHFFHFBGFHFFEGG?EB4FGDBGFFBFBGFGF???B/CFHFGGGG?
@M02034:409:000000000-BFKT7:1:1114:25006:14927 1:N:0:30
AAAGTCGAGGTGCCTAAAGTGGCAACCCAGACTCATCCGCAGGTTGGTGGTGTAGAGCTTCCTGTAGCCGCATGGCGTTCGTACTTAAATATGGAACTAACCATTCCAATTTTCGCTGTCTCTTATACACATCTCCGAGCCCACGAGACT
+
BBBABFBBBBBBGGGGGGGGGGGFHHHGFGEGHFFGHHGCFFGGGHEECDGF1AGBFB3BAGGHFGGGGEE0EEF1EEEEE?2?EGH3DGHHHG33BBGHE03FDFG44BFGF4<EEA<FDGGD3BB3FC?2FDH2?/<CD/GF//>AEG
@M02034:409:000000000-BFKT7:1:1114:29079:14931 1:N:0:30
AAAGTCGAGGTGCCTAAAGTGGCAACCCAGACTTGTCATTCTGTTGGTGGTGTAGAGCTTCCTGTAGCCGCATGGCGTTCGTACTTAAATATGGAACTAACCATTCCAATTTTCGCTGTCTCTTATACACATCTCCGAGCCCACGAGACT
+
ABBBBFBBBB2AGGGGGGGGGGGHHHHGGHGGHGHHCHHHHHHHHHHFFGEFGHHGGFGGFHGHHEHGHGFGFGGEFEGFEFEGHF4FGHFHGHGEGHBG3GFHHHEGFHHHHHGCEE??4FGHFHB?FFFHFD32C>?CCEHFG<//?F
@M02034:409:000000000-BFKT7:1:1114:9892:14933 1:N:0:30
AAAGTCGAGGTGCCTAAAGTGGCAACCCAGACTGCTCATCCTGTTGGTGGTGTAGAGCTTCCTGTAGCCGCATGGCGTTCGTACTTAAATATGGAACTAACCATTCCAATTTTCGCTGTCTCTTATACACATCTCCGAGCCC
+
BBBBBFBBBBBBGGGGGGGGGGGHHHFGGHHGHHFFGHHGDFGHFHFAF?EFGDHFFBGH5GHHHFHFHGGEEGHEGGGGGE2GCGGFHHHFHHBFFHHF@1?GGEDFGGHHHDEGGCEFFFHHGHEGFFHHHHGDDCCC/?
@M02034:409:000000000-BFKT7:1:1114:6489:14947 1:N:0:30
AAAGTCGAGGTGCCTAAAGTGGCAACCCAGACTAATAAGAATGTTGGTGGTGTAGAGCTTCCTGTAGCCACATGGCGTTCGTACTTAAATATGGAACTA
+
CCCCCFBBCCBCGGGGGGGGGGGHHHHGGHHDHF3FGGFBDFHHG5FEA22AFA5GHH3FHAGHD5F53A21B3B1>>01?E21BB43BF44@333BBF
@M02034:409:000000000-BFKT7:1:1114:3903:14948 1:N:0:30
AAAGTCGAGGTGCCTAAAGTGGCAACCCAGACTGCTAAGAATGGTGTAGAGCTTCCTGTAGCCGCATGGCGTTCGTACTTAAATATGGAACTAACCATTCCAATTTTCGCTGTCTCTTATACACATCTCCGAGCCCACGAGACTAGGCAT
+
CCCCCFBBBBAAGGGGGGGGGGGGHHHGGHHGHHHHHHGGGHHHHHEHHHHHHHHGHHFHHGHGGGGGHFE?E?FFHHHHHHGGFHHHHHGHHHFHHHHHHGHHGHHFFGGGFHHHHGGHHHEFFHHHHGGGGGCFHGGGGGFHHGHGHH
@M02034:409:000000000-BFKT7:1:1114:21771:14957 1:N:0:30
AAAGTCGAGGTGCCTAAAGTGGCAACCCAGACTTCTGCGCCTGTTGGTGGTGTAGAGCTTCCTGTAGCCGCATGGCGTTCGTACTTAAATATGGAACTAACCATTCCAATTTTCGCTGTCTCTTATACACATCTCCGAGCCCACGAGACT
+
CCCCCFCCCCBCGGGGGGGGGGGHHHHGGHHGHHHHHGGGGGHGHHHGFGFFHGHHHHHHHHHHHHHHHGGGGGHHGGGGFFGHHHHHHHHHHHFHHHGHHHHHHHGHHHHHHHGGGGGHHHHHHHGHHGHHHHHHFCCCGGHGGGGGGH
@M02034:409:000000000-BFKT7:1:1114:27415:14963 1:N:0:30
AAAGTCGAGGTGCCTAAAGTGGCAACCCAGACTTATAATAATGTTGGTGGTGTAGAGCTTCCTGTAGCCGCATGGCGTTCGTACTTAAATATGGAACTAACCATTCCAATTTTCGCTGTCTCTTATACACATCTCCGAGCCCACGAGACT
+
BBBBBFABBBAAGGGFGGGGGFGFHHHDGHHGHHHFHFHHGHFHHHHGEGBFGHHFGHHHHHHGGHHGFFGGGGHHGGGFEFFFHHFGHHGHHEB@GHFHHHHHHHHFEGGHHHGGGGGGFHHHFHHGGHFHGHGHECC/B<?CC<?DGH
@M02034:409:000000000-BFKT7:1:1114:22321:14965 1:N:0:30
AAAGTCGAGGTGCCTAAAGTGGCAACCCAGACTCCTGGTCATGTTGGTGGTGTAGAGCTTCCTGTAGCCGCATGGCGTTCGTACTTAAATATGGAACTAACCATTCCAATTTTCGCTGTCTCTTATACACATCTCCGAGCCCACGAGACT
+
AB@AADAABBABFGGGGGGGGBACEGFAFHHGHHHFGH3EGHFHHFEEFFAFGGG5G5FFHFGGHHFGFG0EEEHHEBEEG1?GGHFFGF4GGHE3FGHHCCBH3GHEFHHHHFEFGGDFDDGHGHFF4FFHHEFB?/@DGEHGDGGGFG
@M02034:409:000000000-BFKT7:1:1114:22169:14975 1:N:0:30
AAAGTCGAGGTGCCTAAAGTGGCAACCCAGACTCAGCTGCGGGTTGGTGGTGTAGAGCTTCCTGTAGCCGCATGGCGTTCGTACTTAAATATGGAACTAACCATTCCAATTTTCGCTGTCTCTTATACACATCTCCGAGCCCACGAGACT
+
BBBBBFAADBA?GGGGAGGGGGGHHHGGGHHGHHHHFHHHGFEGGGGEFGEAFGHGFHHHHHHHGHHHHGGGGGHHGEFFEAFG/FFFGHEHGH?3EG3FGGHHGHFHBGHHGHCGGGABBGGHHHGHFHFHHHD2</<CDFHGG?CFGH
@M02034:409:000000000-BFKT7:1:1114:7811:14975 1:N:0:30
AAAGTCGAGGTGCCTAAAGTGGCAACCCAGACTAATAATCTTGTTGGTGGTGTAGAGCTTCCTGTAGCCGCATGGCGTTCGTACTTAAATATGGAACTAACCATTCCAATTTTCGCTGTCTCTTATACACATCTCCGAGCCCACGAGACT
+
BBBBBFBBBBAAGGGGGGGGGGGHHHHGGGDGHHGGFHGFHHFHHHGEFGEFGHHHHFHHHFHFGFHHHGGEEGHFGEGGGAGHGHHHFHGHHGGGHHHHHHHHHHFHHHHHHHGGGGEHHGHHHHFGHHFGHHHGF/CGCGGFF?@DGH
@M02034:409:000000000-BFKT7:1:1114:7530:14975 1:N:0:30
AAAGTCGAGGTGCCTAAAGTGGCAACCCAGACTAGTTTTTTGGTTGGTGGTGTAGAGCTTCCTGTAGCCGCATGGCGTTCGTACTTAAATATGGAACTAACCATTCCAATTTTCGCTGTCTCTTATACACATCTCCGAGCCCACGAGACT
+
BBBBBFBBBBABGGGGGFGGFGGHHHGGGHGGHHHGHHHGGGGHHGGEFGAFGHHHHEHHHGHGHHHHHGGGEGGFGGGGGGGHHHHHHHGHHGGHFHFHHHHHHHFGHHHHHHGGGGGGHHHHHHFGHHHHHHFHGC/CGGEFFCFFGF
@M02034:409:000000000-BFKT7:1:1114:11679:14979 1:N:0:30
AAAGTCGAGGTGCCTAAAGTGGCAACCCAGACTAATAAGAATGTTGGTGGTGTAGAGCTTCCTGTAGCCGCATGGCGTTCGTACTTAAATATGGAACTAACCATTCCAATTTTCGCTGTCTCTTATACACATCTCCGAGCCCACGAGACT
+
BCCDCFCCDCCCGGGGGGGGGGGHHHHGGHHGHHHHHFHHFFHHHHGGFGFGHHHHHHHHHHHHHHHHHGGEFGHHGGGGGGHHHHHHHHHHHHDFGHHHHHHHHHHHHHHHHGGGGGGHHHHHHHHHHHHHHHHHF@DGGGHGGCGGG?
@M02034:409:000000000-BFKT7:1:1114:22477:14981 1:N:0:30
AAAGTCGAGGTGCCTAAAGTGGCAACCCAGACTAAGAATACTGTTGGTGGTGTAGAGCTTCCTGTAGCCGCATGGCGTTCGTACTTAAATATGGAACTAACCATTCCAATTTTCGCTGTCTCTTATACACATCTCCGAGCCCACGAGACT
+
CCCCCFCCBCAAGGGGGGGGGGGGHHHGGHGGHHHHHHHHHHHHHHHGGGEFFHHGHHHHHHHHHHHHHGFEGGHHGEFGFFHHHHHHHHHHHHFHFHHHHHHHHHG4DGHHHHGGGGGHHHHHHHGHHHHHHHHGEDGGGEHGGGGGGG
@M02034:409:000000000-BFKT7:1:1114:3714:14982 1:N:0:30
AAAGTCGAGGTGCCTAAAGTGGCAACCCAGACTGGGTCTGTGGTTGGTGGTGTAGAGCTTCCTGTAGCCGCATGGCGTTCGTACTTAAATATGGAACTAACCATTCCAATTTTCGCTGTCTCTTATACACATCTCCGAGCCCACGAGAC
+
BABBAFBBBBAAGGGGGGGGGFGHHHHGGHHGHHGAAFG3G5GHFGGFFGGFGHHGFHHHGHHGHHHHHGGEEGHHGGGGGFFFGHFGHHHHHHFGGHHHHHGHFFBFGHHHHGGGGGAGHDGHHHGGFFFHHHFHGFGGGGHGGGGFG
@M02034:409:000000000-BFKT7:1:1114:10798:15003 1:N:0:30
AAAGTCGAGGTGCCTAAAGTGGCAACCCAGACTGGGAGGGAGGTTGGTGGTGTAGAGCTTCCTGTAGCCGCATGGCGTTCGTACTTAAATATGGAACTAACCATTCCAATTTTCGCTGTCTCTTATACACATCTCCG
+
CBCCCFCCCCCCGGGGGGGGGGGGGHHEGHGGHHGHHFGGGGGGHFGGGGGGHHHHHHHHHHHHHHHGHDG@EGHGGGGFGGGGHHFDHHBHHFB3FGGBBGGHHHFFFFHHHHGGGFGFHGHHGHF??@GGHGF2A
@M02034:409:000000000-BFKT7:1:1114:24037:15007 1:N:0:30
AAAGTCGAGGTGCCTAAAGTGGCAACCCAGACTGGGTGGGGGGTTGGTGGTGTAGAGCTTCCTGTAGCCGCATGGCGTTCGTACTTAAATATGGAACTAACCATTCCAATTTTCGCTGTCTCTTATACACATCTCCGAGCCCACGAGACT
+
CCBCCFCCCCAAGGGGGGGGGGGHHHHGGHHGHHGHGGGGGGGGGGGGFGDFGHHHHHGHHHHHHHHHHGFGGGHHGDGGDCGGHHHFHHGHHHHFHGHHHHHHFHGHHHHHGGGGGGGGGGGGGGGFFFGGGGGGD@DFF?EEFFFFFE
@M02034:409:000000000-BFKT7:1:1114:16707:15009 1:N:0:30
AAAGTCGAGGTGCCTAAAGTGGCAACCCAGACTCCGTCGAAGGTTGGTGGTGTAGAGCTTCCTGTAGCCGCATGGCGTTCGTACTTAAATATGGAACTAACCATTCCAATTTTCGCTGTCTCTTATACACATCTCCGAGCCCACGAGACT
+
CCCCCFCCCCBCGGGGGGGGGGGHHHHGGHHGHHHGHHGGGGGGHHGGGGGFHHHHHHHHHHHHHHHGHGGGGGHHGGGGGGHHHHHHHHGHHHGHHHGHHHGHHHHHHHHHHHGGGGGHHHHHHHHHHHHHHHFGFGGGGGHGGGGGGH
@M02034:409:000000000-BFKT7:1:1114:10470:15013 1:N:0:30
AAAGTCGAGGTGCCTAAAGTGGCAACCCAGACTAATAAGCAGGTTGGTGGTGTAGAGCTTCCTGTAGCCGCATGGCGTTCGTACTTAAATATGGAACTAACCATTCCAATTTTCGCTGTCTCTTATACACATCTCCGAGCCCACGAGACT
+
CBCCCFCCCCCCGGGGGGGGGGGHHHHGGHHGHHHHHHHHHHHHHHGGGGGGHHHGHHHHHHHHHGHGHGGEFGHHGGGGGGGFGHHGHHGHHHDFFHFHHHFHHHFHHHHHHGEGGGGHHGHHHHHHFHHGHHGFF@DGGGHGGGGGGH
@M02034:409:000000000-BFKT7:1:1114:7138:15014 1:N:0:30
AAAGTCGAGGTGCCTAAAGTGGCAACCCAGACTCAGCAGCAGGTTGGTGGTGTAGAGCTTCCTGTAGCCGCATGGCGTTCGTACTTAAATATGGAACTAACCATTCCAATTTTCGCTGTCTCTTATACACATCTCCGAGCCCACGAGACT
+
CCCCBFCCCCBCGGGGGGGCGGGHHHHGGHHGHHHHHHHHHHHGHHGEFGFGHHHHHHHHHHHHHHHHHGGGGGHHGGGGGGHHHHHGHHHHHHGHHGFFHHGHHHGHGHHHHHGEGGGHHHHHHHGDGHHHHHHHFCGGGGHGGGGGGF
@M02034:409:000000000-BFKT7:1:1114:21778:15017 1:N:0:30
AAAGTCGAGGTGCCTAAAGTGGCAACCCAGACTGGGGTTGGGGTTGGTGGTGTAGAGCTTCCTGTAGCCGCATGGCGTTCGTACTTAAATATGGAACTAACCATTCCAATTTTCGCTGTCTCTTATACACATCTCCGAGCCCACGAGACT
+
CBCCCFCCCCCBGGGGGGGGGGGHHHHGGHHGHHHHGGGGGGGGGGGEFGEGHHHGHHHHHHHGHHHHHGGGGGHHGFGGGGHHHHHGHHGHHHGGHHHHHHHHHHHGHHHHHHGGGGFFFFHHHHHHHHHHHHHHG/CGGGHGGGGGGG
@M02034:409:000000000-BFKT7:1:1114:14673:15017 1:N:0:30
AAAGTCGAGGTGCCTAAAGTGGCAACCCAGACTCTGACGAATGTTGGTGGTGTAGAGCTTCCTGTAGCCGCATGGCGTTCGTACTTAAATATGGAACTAACCATTCCAATTTTCGCTGTCTCTTATACACATCTCCGAGCCCACGAGACT
+
CBCCCFCCCCABGGGGGGGGGGGHHHHGGHHGHHHHHHGFGHHHHHHGGGFFGHHGHHHHHHHGHHHHHGGGGGHHGGGGFFGHHHHGHHGHHHHGHHHHHGHHHHHHHHHHHHGGGGGHHGHHHHGGHHHHHHGFECGGGGHGGGGGGH
@M02034:409:000000000-BFKT7:1:1114:28479:15018 1:N:0:30
AAAGTCGAGGTGCCTAAAGTGGCAACCCAGACTAATAATAGGGTTGGTGGTGTAGAGCTTCCTGTAGCCGCATGGCGTTCG
+
BBBBBFAB@BABFGGGGGGGGGGHGHFGGHAFHFFHEBG5BBFGFE2A21AAA3D5D5AB53B5B5DA31A0BEF10?>BE
@M02034:409:000000000-BFKT7:1:1114:10179:15029 1:N:0:30
AAAGTCGAGGTGCCTAAAGTGGCAACCCAGACTACTAATCAGGTTGGTGGTGTAGAGCTTCCTGTAGCCGCATGGCGTTCGTACTTAAATATGGAACTAACCATTCCAATTTTCGCTGTCTCTTATACACATCTCCGAGCCCACGAGACT
+
BBBCCFCCCCCCGGGGGGGGGGGHHHHGGHHGHHHHHGHHHHHHHHGGFGFFHHGHHHHHHHHHHHHHHGGFFGHHGGGGGGHHHHHGHHHHHGHGHHGFHHHHHHGHHHHHHHGGGGGHHGHHHHHHGHHHHHFFF/CGGGHGGGGGGH
@M02034:409:000000000-BFKT7:1:1114:6630:15030 1:N:0:30
AAAGTCGAGGTGCCTAAAGTGGCAACCCAGACTAGGAATGGTGTTGGTGGTGTAGAGCTTCCTGTAGCCGCATGGCGTTCGTACTTAAATATGGAACTAACCATTCCAATTTTCGCTGTCTCTTATACACATCTCCGAGCCCACGAGACT
+
CCCCBFCCCCCCGGGGGGGGGGGHHHHGGHHGHHHHHHHHHHHHGHHEFGFFGHHGHHHHHHHHHHHHHGGGGGHHGEGGGEGHHHHGHHHHHHGHHHGHHHHHHHHGGHHHHHGGGGGFHHHHHHFFGHHHHHHHGCCDGFHGGGGGGF
@M02034:409:000000000-BFKT7:1:1114:6796:15043 1:N:0:30
AAAGTCGAGGTGCCTAAAGTGGCAACCCAGACTGGGGAGGGGGTTGGTGGTGTAGAGCTTCCTGTAGCCGCATGGCGTTCGTACTTAAATATGGAACTAACCATTCCAATTTTCGCTGTCTCTTATACACATCTCCGAGCCCACGAGACT
+
CCCCCFCCCCBBGGGGGGGGGGGHHHHGGHHGHHGHCCEGGGGGGGGGFGEFHHHHHHHHHHHHHHHHHGGGGGHHGGGGFFGHHHHHGHHHHHGHHHHHHHHHHHHGHHHHHHGGGGGBGBHGBGF1FFDFFFHDECFGGEFECCGGA<
@M02034:409:000000000-BFKT7:1:1114:27854:15051 1:N:0:30
AAAGTCGAGGTGCCTAAAGTGGCAACCCAGACTTTTGGTCGTGTTGGTGGTGTAGAGCTTCCTGTAGCCGCATGGCGTTCGTACTTAAATATGGAACTAACCATTCCAATTTTCGCTGTCTCTTATCCACATCTCCGA
+
CBBCCFBCDBBCGGGGGGGGGGGHHHHGGHHGH55B52BFEGGHAHAEE1EFFDFFGBGGDGGBE5D5FEE0EEE1/EEFEEBFGDHDBFGGGDB3FGG3BBDGHFHHBGFHF4<EF/?FFHGGFG33BCFFGHH2/<
@M02034:409:000000000-BFKT7:1:1114:15882:15054 1:N:0:30
AAAGTCGAGGTGCCTAAAGTGGCAACCCAGACTAGTCGTGAGGTT
+
CCCCCFCCCCBCGGGFGGGGGGGGHHHGGEFGHF3FBEFG3AGGG
@M02034:409:000000000-BFKT7:1:1114:22912:15056 1:N:0:30
AAAGTCGAGGTGCCTAAAGTGGCAACCCAGACTAATACTAATGTTGGTGGTGTAGAGCTTCCTGTAGCCGCATGGCGTTCGTACTTAAATATGGAACTAACCATTCAATTTTCGCTGTCTCTTATACACATCTCCGAGCCCACGAGACTA
+
CCCCBFCCCBABGGGGGGGGGGGHHHHGGHHGHHHHHHHHHHHHHHHEFGEGHHHGHHHHHHHHHHHHHGGGGGHHGFGGGGHHHHHGHHHHHHGHHHHHHHHHHHGHHHHHHGGGGEGHHHHHHHEHHFHHHHHGFGGFGHGGGGGGHF
@M02034:409:000000000-BFKT7:1:1114:14276:15059 1:N:0:30
AAAGTCGAGGTGCCTAAAGTGGCAACCCAGACTTATGAGAAGGTTGGTGGTGTAGAGCTTCCTGTAGCCGCATGGCGTTCGTACTTAAATATGGAACTAACCATTCCAATTTTCGCTGTCTCTTATACACATCTCCGAGCCCACGAGACT
+
BBCCBFBCCBBCGGGGGGGGGGGHHHHGGHHGHHHHHHHHHHHHHHGGGGFGHHHFHHHHHHHGHGHHHGGGGGHHGGGGGGHHHHHHHHHHGHBFFHHHHHHHHGGHHHHHHHGGGGGGHHHHHHGGHHHHHHHHGCFGGGHGGGGGGG
@M02034:409:000000000-BFKT7:1:1114:4144:15059 1:N:0:30
AAAGTCGAGGTGCCTAAAGTGGCAACCCAGACTTATGGGCCTGTTGGTGGTGTAGAGCTTCCTGTAGCCGCATGGCGTTCGTACTTAAATATG
+
A1A>>BAA@D>AGFGG11BBBGGGGHF0FFG0FEAGFHGHGGABGHEEFFGAAFH2DAFGFHH1F2FDGCE/BEH0EEECEG0FEGFHHHHGE
@M02034:409:000000000-BFKT7:1:1114:29229:15060 1:N:0:30
AAAGTCGAGGTGCCTAAAGTGGCAACCCAGACTCAGAATACTGTTGGTGGTGTAGAGCTTCCTGTAGCCGCATGGCGTTCGTACTTAAATATGGAACTAACCATTCCAATTTTCGCTGTCTTTTATACACATCTCCGAGCCCACGAGACT
+
BBAABFBBBBBBGGGGGGGGGGGHHFFFGHHDGGFFFHFADG5GHGFAFEEFHFGBGFFFG3FBGHHHHGGEEEHHGEEEF>CGCGGEGGDGHDBFCCF@FGEFFFFBEFGHFFEDGDEHFFGGF4EFGFDBFFH2A/CF?/GGGGFGGH
@M02034:409:000000000-BFKT7:1:1114:10949:15065 1:N:0:30
AAAGTCGAGGTGCCTAAAGTGGCAACCCAGACTTCGGCTCCGGTTGGTGGTGTAGAGCTTCCTGTAGCCGCATGGCGTTCGTACTTAAATATGGAACTAACCATTCCAATTTTCGCTGTCTCTTATACACATCTCCGAGCCCACGAGACT
+
CCCCCFCCCCBCGGGGGGGFGGGHHHHGGHHGHHHGGGGGGGGGGGGGGGFFHHHHHHHHHHHHHGHFHGGEEGHHGGGGGGGHHHHGHHGHHGGGHHGGHHHHHHHHGHHHHHGGGGGHHHHHHHHGBGGHHHFBE/B@DGHGGGGGGH
@M02034:409:000000000-BFKT7:1:1114:6829:15071 1:N:0:30
AAAGTCGAGGTGCCTAAAGTGGCAACCCAGACTAGGTCTGATGTTGGTGGTGTAGAGCTTCCTGTAGCCGCATGGCGTTCGTACTTAAATATGGAACTAACCATTCCAATTTTCGCTGTCTCTTATACACATCTCCGAGCCCACGAGAC
+
BABCCFCCCCBBGGGGGGGGGGGHHHHGGHHGHHB355DB5DFHHHHGFGGFHHGHHHHHHHHHHHHHHGGGGGHHGGGGGGHHHHHHHHHHHHGHGHHFHHGHHHHHHHHHHHGGGGGHHGHHHHHHGHHHHHFHGC/>CGHGGGGFG
@M02034:409:000000000-BFKT7:1:1114:4797:15074 1:N:0:30
AAAGTCGAGGTGCCTAAAGTGGCAACCCAGACTAATCCGATGGTTGGTGGTGTAGAGCTTCCTGTAGCCGCATGGCGTTCGTACTTAAATATGGAACTAACCATTCCAATTTTCGCTGTCTCTTATACACATCTCCGAGCCCACGAGACT
+
BBBBBFBBBCABGGGGGGGGGGGHHHHGGHHGHHHHHHGGGGGHHGGGFGFFGHHHHHHHHHHHHHHHHGGFGGHGGGGGGEGHHHFFGHBHHEFHHHHGHHGHFHBGHHHHHHGGGEGFHGHFFHGHHFHHHH3GECDGGFHG?C?ADD
@M02034:409:000000000-BFKT7:1:1114:9889:15082 1:N:0:30
AAAGTCGAGGTGCCTAAAGTGGCAACCCAGACTAGTAATAAGGTTGGTGGTGTAGAGCTTCCTGTAGCCGCATGGCGTTCGTACTTAAATATGGAACTAACCATTCCAATTTTCGCTGTCTCTTATACACATCTCCGAGCCCACGAGACT
+
BBBBBFBBBBBBGGGBGFGGFGGHHHHGGHGGHHH5BGFFGGHHHHGEFGEFHHHHGHHHHHHHHHHHHGGGGGHHGEFFGFGHGHGFGHGHHHGHHGFFHHHHHHHHHHGHHHGGGGGHHHHHGGGGGHHHHHGHGBCGGGHECGGGGF
@M02034:409:000000000-BFKT7:1:1114:13823:15083 1:N:0:30
AAAGTCGAGGTGCCTAAAGTGGCAACCCAGACTAATAGTAATGTTGGTGGTGTAGAGCTTCCTGTAGCCGCATGGCGTTCGTACTTAAATATGGAACTAACCATTCCAATTTTCGCTGTCTCTTATACACATCTCCGAGCCCACGAGACT
+
CCCCCFBBCCBBGGGGGGGGGGGHHHHGGHHGHHHHHHHHHHHHHHHGGGGGHHHHHHHHHHHHHHHHHGGGGGHHGGGGGGFHHHFFFHHHHHHHHHGGHHHHHHGHGHHHHHGGGGGHHHHHHHHHGHHHHHHHFCDGGFHGC?CGGH
@M02034:409:000000000-BFKT7:1:1114:14743:15084 1:N:0:30
AAAGTCGAGGTGCCTAAAGTGGCAACCCAGACTGCGCAGCCGGTTGGTGGTGTAGAGCTTCCTGTAGCCGCATGGCGTTCGTACTTAAATATGGAACTAACCATTCCAATTTTCGCTGTCTCTTATACACATCTCCG
+
A?AB3DAAD2>4GFGFCDGBD4BFFAFGEHHAFCFFCGGGHGG0AEC1AAEFB35BFADG5BGFEEHFGE>>>EGFEE/FE1?GGFBDEGFGG33???3C3F3FBG4?4BGFHB@?/AD12?BDHH2D2F1C<G11?
@M02034:409:000000000-BFKT7:1:1114:28350:15086 1:N:0:30
AAAGTCGAGGTGCCTAAAGTGGCAACCCAGACTACGGGTGGGGTTG
+
BBBBBFBBBBAAGGGGGGGGGGGGHHHGGHHFHBBEEEAEGG?10A
@M02034:409:000000000-BFKT7:1:1114:12157:15112 1:N:0:30
AAAGTCGAGGTGCCTAAAGTGGCAACCCAGACTAATCCGCCGGTTGGTGGTGTAGAGCTTCCTGTAGCCGCATGGCGTTCGTACTTAAATATGGAACTAACCATTCCAATTTTCGCTGTCTCTTATACACATCTCCGAGCCCACGAGACT
+
CCCCCFCCCCBCGGGGGGGGGGGHHHHGGHHGHGHHHGGGGGGGGGGGFGEFHHHHHHHHHHHHHHHGHGGEFGHHGGGGGFGHHHFHHHHHHHGHHHHHGHHHGHHHGHHHHHGGGGGHHHHHGHFHFFHHHHFHE@CFGGHGGFGGGH
@M02034:409:000000000-BFKT7:1:1114:11217:15115 1:N:0:30
AAAGTCGAGGTGCCTAAAGTGGCAACCCAGACTAGTACGTGTGTTGGTGGTGTAGAGCTTCCTGTAGCCGCATGGCGTTCGTACTTAAATATGGAACTAACCATTCCAATTTTCGCTGTCTCTTATACACATCTCCGAGCCCACGAGACT
+
BBBBBFBBDDAAFGGGGFFGGGFHGHGGGGGFHGHHHBEAGHHHHHHGFGEFHHHHHHHHGGHFGHHHHGF0EFHGGGGGFFEHHHFFDGEGHHFFGFFFFGGHHHEHHGGHHFGGF/EBGFFHFHBD3?GHFHBDFC@CCEHG?/@AEH
@M02034:409:000000000-BFKT7:1:1114:13570:15118 1:N:0:30
AAAGTCGAGGTGCCTAAAGTGGCAACCCAGACTGAGGAGACGGTTGGTGGTGTAGAGCTTCCTGTAGCCGCATGGCGTTCGTACTTAAATATGGAACTAACCATTCCAATTTTCGCTGTCTCTTATACACATCTCCGAGCCCACGAGACT
+
BCCCBFBBCCCCGGGGGGGFGGGHHHHGGHGGHHHHGGCGFFGGGGGEFEFGGHHFFDGHBGHFGDGFFGE>EEGAE>>CFGHHFFBGEEFFF33BFGFGFA3FDDFGFGHHHHGGGGGGHHHHGHBF?GHHGGEFC?DG/FHGGCDGGH
@M02034:409:000000000-BFKT7:1:1114:24044:15120 1:N:0:30
AAAGTCGAGGTGCCTAAAGTGGCAACCCAGACTAATGCGAGGGTTGGTGGTGTAGAGCTTCCTGTAGCCGCATGGCGTTCGTACTTAAATATGGAACTAACCATTCCAATTTTCGCTGTCTCTTATACACATCTCCGAGCCCACGAGACT
+
CBCCCFBCCCAAGGGGGGGGGGGHHHHGGHHGHHHHHHGFGGGGHGGEFGEFHFHGHHHHGFHHHHHHHGGGEGHFGFGGFEFHHHGGHHHHHHDFGHFHHHFHHHFHHGHHHFGGGGFHHHHHHFHFGFHHHHEGEGGG/FGGCGGGGG
@M02034:409:000000000-BFKT7:1:1114:6179:15139 1:N:0:30
AAAGTCGAGGTGCCTAAAGTGGCAACCCAGACTCTTCCGCCTGTTGGTGGTGTAGAGCTTCCTGTAGCCGCATGGCGTTCGTACTTAAATATGGAACTAACCATTCCAATTTTCGCTGTCTCTTATACACATCTCCGAGCCCACGAGACT
+
BBBBBFBBBBABGGGGGGGGGGGHHHHGGHHGHHFHHHGFGGGHHHHEFDGGGHHBGFGHFGFHHHHFHGGCGGFFEFEFGECHHHHHFHHGFH3@GFHHFHFHGFGDFFFHHDEGGEEGHHHGFH?FHGHHHHH?EB?FGGHA@A?DFF
@M02034:409:000000000-BFKT7:1:1114:12953:15141 1:N:0:30
GCTCTTAAAGAGGAGAAAGGTCATGGGTGCTAAGGCTTCTAACTTTACTCAGTTCGTTCTCGTCGACAATGGCGGAACTGGCGACGTGACTGTCGCCCCAAGCAACCTGTCTCTTATACACATCTCCGAGCCCAGAGACGTAGAGGAAT
+
AAABBFFFFFFFGGEGGGGFDGHHGGHFEGHHHHHHHHHHHHHHHGGGHHHHHHHGGHHGHFGGE?AEGHHHHGGFGGHHHFGGGGEGEGHGFHGGFEGGDEEHHFHHHFFHHHHHHFHHHEHGHHHGCD?DAGFFFFFDFFFEFE<C<
@M02034:409:000000000-BFKT7:1:1114:10387:15143 1:N:0:30
AAAGTCGAGGTGCCTAAAGTGGCAACCCAGACTCATCATAATGTTGGTGGTGTAGAGCTTCCTGTAGCCGCATGGCGTTCGTACTTAAATATGGAACTAACCATTCCAATTTTCGCTGTCTCTTATACACATCTCCGAGCCCACGAGACT
+
CCCCBFCCCCCCGGGGGGGGGGGHHHHGGHHGHFGGHHHFHGHHHHHEFGGGHGHFHHHHHHHHHHHHGGGEEGHFGGGEGG2FGHHFHHGHHHDDCGGFEEDGHHG4DFGHH4EEGCEHGHHG4GFGGFFCGGDFF/DGGGHEFGC?EH
@M02034:409:000000000-BFKT7:1:1114:22526:15144 1:N:0:30
AAAGTCGAGGTGCCTAAAGTGGCAACCCAGACTAATAAGAATGTTGGTGGTGTAGAGCTTCCTGTAGCCGCATGGCGTTCGTACTTAAATATGGAACTAACCATTCCAATTTTCGCTGTCTCTTATACACATCTCCGAGCCCACGAGACT
+
CBCCCFCCCCBBGGGGGGGGGGGHHHHGGHHGHGFGGFHBFFGGHHHGGGGGHHHHHHHHHHHHHHHHHGGGGGHHGGGGGGHHHHHHGHHHHHHGHHHHHHHHHHHHHHHHHGGGGGGGHGHHHHHHGGHHHHHHGGCGGGHGGGGGG=
@M02034:409:000000000-BFKT7:1:1114:27233:15146 1:N:0:30
AAAGTCGAGGTGCCTAAAGTGGCAACCCAGACTGGGTCGTCGGTTGGTGGTGTAGAGCTTCCTGTAGCCGCATGGCGTTCGTACTTAAATATGGAACTAACCATTCCAATTTTCGCTGTCTCTTATACACATCTCCGAGCCCACGAGACT
+
BBBBBFABBBBBGGGGGGGGGGGHHHHGGGHGHF2AGGFAFCEGEEGEFGGFGFHFFFHHHHFHHHHHHGGEEGHHGGGGGGHHHHFHHHHHGGBEFHHHHGFHHHHHHHHHHGGGGGDHHHGGHHDGHHHHHHHHGFGGGFHGGGGGGG
@M02034:409:000000000-BFKT7:1:1114:10730:15163 1:N:0:30
AAAGTCGAGGTGCCTAAAGTGGCAACCCAGACTCTTTCGACGGTTGGTGGTGTAGAGCTTCCTGTAGCCGCATGGCGTTCGTACTTAAATATGGAACTAACCATTCCAATTTTCGCTGTCTCTTATACACATCTCCGAGCCCACGAGACT
+
ABBCCFCCCCCBGGGGGGGGGGGGHHHGGHHGHGHHHHGGGGGGGGGGGGGGHGHGHHHHHHHHHHHHHGFEEGHHGGGGGGCGGHGGHHGHHHBFGHGGFAFGHHHFFGHHHGGDGGGHHGHHFHHFGGHHFHG<DB@CGFHGGGGCEH
@M02034:409:000000000-BFKT7:1:1114:7237:15171 1:N:0:30
AAAGTCGAGGTGCCTAAAGTGGCAACCCAGACTCTGGGGAAGGTTGGTGGTGTAGAGCTTCCTGTAGCCGCATGGCGTTCGTACTTAAATATGGAACTAACCATTCCAATTTTCGCTGTCTCTTATACACATCTCCGAGCCCACGAGACT
+
AAAAAFBBBBABGGGGGGGGGGGHGHHGGHHGHHHHGHGGGGGFGHGAFGBEFGHGHEFHHGHGGHHHHGGGGGHHGGGGGGHHGH4FHHHHHGHFHHEBHHFHHHHFHHFHHHGGGGEFHFGHFGBHHFHHCGGGBB?CGGHGFGGFFD
@M02034:409:000000000-BFKT7:1:1114:7296:15176 1:N:0:30
AAAGTCGAGGTGCCTAAAGTGGCAACCCAGACTACTTCGAGTGTTGGTGGTGTAGAGCTTCCTGTAGCCGCATGGCGTTCGTACTTAAATATGGAACTAACCATTCCAATTTTCGCTGTCTCTTATACACATCTCCGAGCCCACGAGACT
+
BBBABFBBBBBBGGGGGGGGGGGGFFGGFHHGGHHHHGFFHHHHHEGEFGEFGFGFHGHHHGHGHHHHHGGGEGHHGGGGGFHHHHHFHHFHHHFFHHHHHHHHHGGFHGHHHHGGGGFHHHHHFHHHGGHHHHHHGGGGGGHGGFGGGF
@M02034:409:000000000-BFKT7:1:1114:13598:15179 1:N:0:30
AAAGTCGAGGTGCCTAAAGTGGCAACCCAGACTATGAAGCAGGTTGGTGGTGTAGAGCTTCCTGTAGCCGCATGGCGTTCGTACTTAAATATGGAACTAACCATTCCAATTTTCGCTGTCTCTTATACACATCTCCGAGCCCACGAGACT
+
BBBBAFBBBBAAGGGGGGGFGGGHHHHGGHHGHGHHHGHHFHHHHHGEFGGGHHHGHHGHHHHHHEHFHGG?EGHHGEGGGGFHHHFFHHHGHH3EHHHHGHFHHHHHHHHHHHGGGGGHHHHEHHFHGFFHHHGHFGGGGGHGGCGGGH
@M02034:409:000000000-BFKT7:1:1114:7668:15189 1:N:0:30
AAAGTCGAGGTGCCTAAAGTGGCAACCCAGACTCCGCCTCCGGTTGGTGGTGTAGAGCTTCCTGTAGCCGCATGGCGTTCGTACTTAAATATGGAACTAACCATTCCAATTTTCGCTGTCTCTTATACACATCTCCGAGCCCACGAGACT
+
AAAA?FAABBBBGGGGGFGGGGFHFGGGFHHGHHGGGGGGHGGGGGGEFGEFAGGFHHFHHFHHHHEHHGGCGGHHGGGGGGHHHHHH3FFHFFGFGHHHHGFGHHFFFGHHHHGEF?ABFHHFHHDHHGHFCHF2C<<>AFEF/@F?ED
@M02034:409:000000000-BFKT7:1:1114:10680:15191 1:N:0:30
AAAGTCGAGGTGCCTAAAGTGGCAACCCAGACTAAGAATAATGTTGGTGGTGTAGAGCTTCCTGTAGCCGCATGGCGTTCGTACTTAAATATGGAACTAACCATTCCAATTTTCGCTGTCTCTTATACACATCTCCG
+
BBBBBFAADBBBGGGGGGGGGGGHHHHFGHHGHHHCGGGHGFDFHBEFGGGGHDHBGFGHGHHHHHGFFEGEEEAEEEGGFGCGGHHEFGHHHG3B@FF33?@FBFDB4BFGHDEEGEEFGFHH4GFD?32FFGD2A
@M02034:409:000000000-BFKT7:1:1114:10702:15193 1:N:0:30
AAAGTCGAGGTGCCTAAAGTGGCAACCCAGACTAAGAATAATGTTGGTGGTGTAGAGCTTCCTGTAGCCGCATGGCGTTCGTACTTAAATATGGAACTAACCATTCCAATTTTCGCTGTCTCTTATACACATCTCCGAGCCCACGAGACT
+
BABBBFBBBBBBGGGGFDGGGGGGGFHGCFFFHHFHHHHHHGGFGHFGGGGGHHHFFHHHHHHHHFHFGGCEEFHFGGGGGGGFHHHGHHHHHGFBCGDFG13GHGBFFHHHHGGDGGGHHHHHFHGB4BGHHHDF<@CC@FHCFC@AAG
@M02034:409:000000000-BFKT7:1:1114:10364:15202 1:N:0:30
AAAGTCGAGGTGCCTAAAGTGGCAACCCAGACTCCTCATCATGTTGGTGGTGTAGAGCTTCCTGTAGCCGCATGGCGTTCGTACTTAAATATGGAACTAACCATTCCAATTTTCGCTGTCTCTTATACACATCTCCGAGCCCACGAGACT
+
CCCCBFCCCCCCGGGGGGGGGGGHHHHGGHHGHHGHH3FGHGHHHHHGGGGGGHHHHHHHHHHHHHHHHGGEEGHHGGGGGGHHHHHHHHGHHHHHHHGHHHHHHHFHFGHHHHGGGGGGHHHHHHGHHFHGHHGHG?CGGGHGGGGGGG
@M02034:409:000000000-BFKT7:1:1114:18871:15205 1:N:0:30
AAAGTCGAGGTGCCTAAAGTGGCAACCCAGACTACTACGCAGGTTGGTGGTGTAGAGCTTCCTGTAGCCGCATGGCGTTCGTACTTAAATATGGAACTAACCATTCCAATTTTCGCTGTCTCTTATACACATCTCCGAGCCCACGAGACT
+
CCCDCFCCDDCCGGGGGGGGGGGHHHHGGHGGHHHHHHGGGGGHHHGEFGGFHHHHHHHHHHHHHHHHHGGGGGHHGGGGGGHHHHGHHHHHHHHHHHHHHHHHHHGGHHHHHHGGGGGHHHHGHHFHFHHHHHHHDCGCGGHGGGGGGG
@M02034:409:000000000-BFKT7:1:1114:11807:15209 1:N:0:30
AAAGTCGAGGTGCCTAAAGTGGCAACCCAGACTAGGAATAATGTTGGTGGTGTAGAGCTTCCTGTAGCCGCATGGCGTTCGTACTTAAATATGGAACTAACCATTCCAATTTTCGCTGTCTCTTATACACATCTCCGAGCCCACGAGACT
+
BBBBAFBBBBBBGGGGGGGGGGGHHHHGGHHGHDFGF5B35FGGGBEEA?FFFFH5A5GGFHHGHFH5DEG0EEEAEE@FEE2?FGG3BBGEFB33FGFGE1@GG4FHFGFHHFEFGEEGHHGGEH4DFG2FGHHFD<<B<FEACC@ADH
@M02034:409:000000000-BFKT7:1:1114:21048:15209 1:N:0:30
AAAGTCGAGGTGCCTAAAGTGGCAACCCAGACTGGGGGGAGGGTTGGTGGTGTAGAGCTTCCTGTAGCCGCATGGCGTTCGTACTTAAATATGGAACTAACCATTCCAATTTTCGCTGTCTCTTATACACATCTCCGAGCCCACGAGACT
+
BBBCCFCCCCBCGGGGGGGGGGGHHHGGGHHGHHHGGGGGGGGGGGGDFGGGHHHHHHHHHHHHHHHHHGGDDGHHGGGGGGFHHHHHHHGGHHFHHHHFHHHHHHFHHHHHHHGGGGGGGGGGGGFGGGGGGGFGFDGGGGFFFFFBFF
@M02034:409:000000000-BFKT7:1:1114:29224:15212 1:N:0:30
AAAGTCGAGGTGCCTAAAGTGGCAACCCAGACTAATGCTCATGTTGGTGGTGTAGAGCTTCCTGTAGCCGCATGGCGTTCGTACTTAAATATGGAACTAACCATTCCAATTTTCGCTGTCTCTTATACACATCTCCGAGCCCACGAGACT
+
BBCCBFAABBBCGGGGGGGGGGGFHHHGGHHGHHGHF5DA5FGFHHGFGGGGHGHGHHGHGGHHHHHHHGEEFGGHGFGGFFHHHHFHHHHHHHHHFFHHHHHHHHGHHHGFHGGGGGGFGHHHHHHFEFGHFGFGDB?BFGHECCGGGH
@M02034:409:000000000-BFKT7:1:1114:10355:15222 1:N:0:30
AAAGTCGAGGTGCCTACAGTGGCAACCCAGACTCCTCATCATGTTGGTGGTGTAGAGCTTCCTGTAGCCGCATGGCGTTCGTACTTAAATATGGACCTAACCATTCCAATTTTCTCTGTCTCTTATACACATCTCCG
+
A1AAAFAADDAAGGGG1BGGFGFHHGHGFHFGHHHHHHHHDFGHHGFGGCGEHHHHFEFHHEGHHHBHHGG/EEGFGGGGGGFGHHBB1B2BF1B1BF11F>DGHGDFEFGFHH12F1FGHHHHBG2B2B1B1FF1A
@M02034:409:000000000-BFKT7:1:1114:7994:15224 1:N:0:30
AAAGTCGAGGTGCCTAAAGTGGCAACCCAGACTAATAAGGGTGTTGGTGGTGTAGAGCTTCCTGTAGCCGCATGGCGTTCGTACTTAAATATGGAACTAACCATTCCAATTTTCGCTGTCTCTTATACACATCTCCGAGCCCACGAGACT
+
BBB@BFB@BDABGGGGGGGGFGGHHHFFGHHGHHHGHHHHHFDGGFHGGGFGEHHHHHHHHHHHFFHGHGGEFGHHGFGGGEGHHHGGHGGHHHFEGH@GFHGHHGHHHHHHHHGCGDFFHHGFHHBB?FHHHHFFGDCCCFHGGGGGGF
@M02034:409:000000000-BFKT7:1:1114:11749:15228 1:N:0:30
AAAGTCGAGGTGCCTAAAGTGGCAACCCAGACTCGGGGGGGGGTTGGTGGTGTAG
+
BABCAFBCCCABGGGGGFGGGGGGHHHGGHHGHHGGGGGGGFF-@-B.;A.E.BF
@M02034:409:000000000-BFKT7:1:1114:18574:15229 1:N:0:30
AAAGTCGAGGTGCCTAAAGTGGCAACCCAGACTTTTAGTAATGTTGGTGGTGTAGAGCTTCCTGTAGCCGCATGGCGTTCGTACTTAAATATGGAACTAACCATTCCAATTTTCGCTGTCTCTTATACACATCTCCGAGCCCACGAGACT
+
AAAAAFAADDAAFGG1GGF3FGFHH0GGGCAFEFBADFAFGGHFGEHEFGAFCGGFHBHHEGFHHHGGFEECEGHAEBEAEEGGGG@BGHDDDGBFHHFHHHEHHFGHHHHHHF@EFEGBGFHHFHF2FHHFFGFGEB@CGGHGGGGFGF
@M02034:409:000000000-BFKT7:1:1114:20080:15230 1:N:0:30
AAAGTCGAGGTGCCTAAAGTGGCAACCCAGACTAGGGCTGAGGTTGGTGGTGTAGAGCTTCCTGTAGCCGCATGGCGTTCGTACTTAAATATGGAACTAACCATTCCAATTTTCGCTGTCTCTTATACACATCTCCGAGCCCACGAGACT
+
CCCCCFCCCCCCGGGGGGGGGGGHHHHGGHHGHHHHHHHGHHGHHHGGGGEFHHHHHHHHHHHHHHHHHGGGGGHHGGGGGGHHHHHHHHHHHHFHHGHHHHHHHHGHHHHHHHGGGGGGHHHHHHHHHHHHHHHHGCGGGGHGGGGGGH
@M02034:409:000000000-BFKT7:1:1114:22388:15232 1:N:0:30
AAAGTCGAGGTGCCTAAAGTGGCAACCCAGACTTGTGAGGCGGTTGGTGGTGTAGAGCTTCCTGTAGCCGCATGGCGTTCGTACTTAAATATGGAACTAACCATTCCAATTTTCGCTGTCTCTTATACACATCTCCGAGCCCACGAGACT
+
BBBBBFABBBBBGGGGFGGFGGGHHHHGGHHGHHHHHHFHFAFGGEGGGGFGGHFHGFHHHHHHHHHFHGGEEFHFG>EEGFGHHHHGHHHHHHBGHHFGHHGHHGHEHGHHHFFFGGGFHEHHGG>F2GFFGH2FDCCCDGHGCCFDF<
@M02034:409:000000000-BFKT7:1:1114:9909:15234 1:N:0:30
AAAGTCGAGGTGCCTAAAGTGGCAACCCAGACTATGTGTAATGTTGGTGGTGTAGAGCTTCCTGTAGCCGCATGGCGTTCGTACTTAAATATGGAACTAACCATTCCAATTTTCGCTGTCTCTTATACACATCTCCGAGCCCACGAGACT
+
BBBBBFBBDBABFGGGGGGFGGGFHHHGGHHGGCHHDG5FDGHHHHEEFFEFHHHEHHHGHGHHHHHHHGGEFGHHGGGGGGEHHHHHHHFGGFGBFHBFGFFHHHFFFFGHHHGGGCEFHFHHHGHGGFFHHHFGG?DGDGHFGCCDDD
@M02034:409:000000000-BFKT7:1:1114:25738:15243 1:N:0:30
AAAGTCGAGGTGCCTAAAGTGGCAACCCAGACTTCTAATCAGGTTGGTGGTGTAGAGCTTCCTGTAGCCGCATGGCGTTCGTACTTAAATATGGAACTAACCATTCCAATTTTCGCTGTCTCTTATACACATCTCCGAGCCCACGAGACT
+
BBBBBFBBBBBBGGGGGGGGGGGHHHHGGHHGHCGGGFGGF3GHHFAECAEEAFG5BFGGDHHHHFHEFEGEEGF1EBEGGEFFGFH3EFGGFD33FGHHBE?GFGHFFGFGGGEGGGEHF4FGEFEHHEFHHFHHF>>DGGEGGFGFFH
@M02034:409:000000000-BFKT7:1:1114:7323:15246 1:N:0:30
AAAGTCGAGGTGCCTAAAGTGGCAACCCAGACTAGGGGGGGGGTTGGTGGTGTAGAGCTTCCTGTAGCCGCATGG
+
CCCCCFCCBCCCGGGGGGGGGGGHHHHGGH2FHF33F22EGFFDFFF.A.AEA9B0B0FF0BF090;0:AD-AAF
@M02034:409:000000000-BFKT7:1:1114:6530:15250 1:N:0:30
AAAGTCGAGGTGCCTAAAGTGGCAACCCAGACTAAGAATAATGTTGGTGGTGTAGAGCTTCCTGTAGCCGCATGGCGTTCGTACTTAAATATGGAACTAACCATTCCAATTTTCGCTGTCTCTTATACACATCTCCGAG
+
AA?A>5AADD>AGFGGGGGGFGGGHHGEEG2FGBFGGHHHFHHFGHHGFE2AGFGBFD3GHCGHG5GHFGCEEEHHGFGGGEHHHFFDGHE4FF@F@GBCGA33F4?4?FGEGGEGGGEGH4F4BFG44FF?CF11?<B
@M02034:409:000000000-BFKT7:1:1114:22469:15254 1:N:0:30
AAAGTCGAGGTGCCTAAAGTGGCAACCCAGACTAAGAAGAAGGTTGGTGGTGTAGAGCTTCCTGTAGCCGCATGGCGTTCGTACTTAAATATGGAACTAACCATTCCAATTTTCGCTGTCTCTTATACACATCTCCGAGCCCACGAGACT
+
BBBBBFBBBBBBGGGGGGGGGGGHHHHGGHHGHHHGHHHGHHHHHHGAFGGGHHHFHHHHHHHHHHHHHGGGGGHHGEGGGEGHHHHHHHHHHHFGHHHHHHFHHHGHHHHHHHGGGGEHHHHHHHHHGHHHHHHEC@FGGGHGG@DGGG
@M02034:409:000000000-BFKT7:1:1114:3451:15262 1:N:0:30
AAAGTCGAGGTGCCTAAAGTGGCAACCCAGACTGGGGGGGGGGTTGGTGGTGT
+
>A1>1BAADDAAEGE1A1BABFAGFAAEGHHGHHHHGGCC?@@-9@@-AA-9;
@M02034:409:000000000-BFKT7:1:1114:15986:15263 1:N:0:30
AAAGTCGAGGTGCCTAAAGTGGCAACCCAGACTCCTCATAGTGTTGGTGGTGTAGAGCTTCCTGTAGCCGCATGGCGTTCGTACTTAAATATGGAACTAACCATTCCAATTTTCGCTGTCTCTTATACACATCTCCGAGCCCACGAGACT
+
CCCCCFCBCCBCGGGGGGGGGGGHHHHGGGHGGHHHHHHHHHHHHHGGFGEFHHHHHHHHHHHHHHHGHGGGGGHHGGGGGFFHHHHHFGGHHHGHFHHHHHHHHHFHBFHHHHGGGGGHHHHHHHHHHFHHHHGHGCGGGGHGGGGCGH
@M02034:409:000000000-BFKT7:1:1114:10176:15264 1:N:0:30
AAAGTCGAGGTGCCTAAAGTGGCAACCCAGACTTGTAAGAATGTTGGTGGTGTAGAGCTTCCTGTAGCCGCATGGCGTTCGTACTTAAATATGGAACTAACCATTCCAATTTTCGCTGTCTCTTATACACATCTCCGAGCCCACGAGACT
+
BBBBBFBBBBABFGGGGGGGGGGHHHHGGHHGHHHHHHHFHGHHHHGGGGGGHHHHHHHHHHHHHHHHHGGGFGHHGGGGGGHHHHHHHHHHHFFGFHGHHHHHHHFFFHHGHHGGGGGHHHHHHHHHFHHHHHHFFCDFGGHGGGGGGH
@M02034:409:000000000-BFKT7:1:1114:8528:15272 1:N:0:30
AAAGTCGAGGTGCCTAAAGTGGCAACCCAGACTGGGGTTAGGGTTGGTGGTGTAGAGCTTCCTGTAGCCGCATGGCGTTCGTACTTAAATATGGAACTAACCATTCCAATTTTCGCTGTCTCTTATACACATCTCCGAGCCCACGAGACT
+
CCCCBFCCCCBCGGGGGGGGGGGHGHHGGHHGHFAC2FECC2FGHGGEFGFFGHHHHHHHHHHHHHHHHGGGGGHGGEGGGGHHHHHGHHHHHHHHHHGGHHHHHHGHHHHHHHGGGGGHHGHHHHGHGHHHHHHHGCFGGGHGGGGGGH
@M02034:409:000000000-BFKT7:1:1114:12845:15274 1:N:0:30
AAAGTCGAGGTGCCTAAAGTGGCAACCCAGACTCATAATTCGGTTGGTGGTGTAGAGCTTCCTGTAGCCGCATGGCGTTCGTACTTAAATATGGAACTAACCATTCCAATTTTCGCTGTCTCTTATACACATCTCCGAGCCCACGAGACT
+
BCCCAFCCCCBCGGGGGGGFGGGHHHHGGHHGHHHHFHHGHGHGGGEEAEFCBDGEDFDGFGGHHBGFBEGEEEF1EEEF?ECFEFHG3DDE4D33GFHHFCBG3DBB4FGHHBEGGGEEFHHHFHHGFHHFHHHFE?@G@/CCC/@<EF
@M02034:409:000000000-BFKT7:1:1114:19043:15274 1:N:0:30
AAAGTCGAGGTGCCTAAAGTGGCAACCCAGACTACGCATTCGGTTGGTGGTGTAGAGCTTCCTGTAGCCGCATGGCGTTCGTACTTAAATATGGAACTAACCATTCCAATTTTCGCTGTCTCTTATACACATCTCCGAGCCCACGAGACT
+
CCCCCFCCCDCCGGGGGGGGGGGHHHHGGHHGHHHGGGGGHHHGGGGGGGGFHHHHHHHHHHHHHHGHGGGGEGHHGGGGGGHHHHHHHHHHHHHHHGHHHHHHHHGHHHHHHHGGGGGHHGHHHHBGFHGHHHFHGGCGGGHGGGGGGH
@M02034:409:000000000-BFKT7:1:1114:10778:15275 1:N:0:30
AAAGTCGAGGTGCCTAAAGTGGCAACCCAGACTGGGGTGAATGTTGGTGGTGTAGAGCTTCCTGTAGCCGCATGGCGTTCGTACTTAAATATGGAACTAACCATTCCAATTTTCGCTGTCTCTTATACACATCTCCGAGCCCA
+
AABBBFBABBBBGGGGGGGGGGGHHHHGGHHGH32F?222BDGHHHGGGGGGHHHHHGHHHHHHHHHGHGGEEGHGGGGGGGHHHHFGGHGHHHBFGHHHFHHHHGHHHHHHHGEDGEFHHHHHHHHF3FFHHHFFE/@DGGA
@M02034:409:000000000-BFKT7:1:1114:21351:15282 1:N:0:30
AAAGTCGAGGTGCCTAAAGTGGCAACCCAGACTAGTGGTCATGTTGGTGGTGTAGAGCTTCCTGTAGCCGCATGGCGTTCGTACTTAAATATGGAACTAACCATTCCAATTTTCGCTGTCTCTTATACACATCTCCGAGCCCACGAGACT
+
BBBBBFBBDDBBGGGGGGGGGGGHGHHGGHHGHHHHHHHHHGHHHHHGGGGGHGHHHHHHHHHHHHHHHGGFFGHHGGGGGGHHHHFFFHHHHGBGGHHHHHHGHHFHFGHHHHGGGGGHHGHHHHHHFHGHHHGHGFCGGEFFGCFD/F
@M02034:409:000000000-BFKT7:1:1114:10926:15289 1:N:0:30
AAAGTCGAGGTGCCTAAAGTGGCAACCCAGACTGGGGCGGGTGTTGGTGGTGTAGAGCTTCCTGTAGCCGCATGGCGTTCGTACTTAAATATGGAACTAACCATTCCAATTTTCGCTGTCTCTTATACACATCTCCG
+
CCCCCFBCCCCCGGGAGGGGGGGHHHHGGHHGHHHHCGGGGEGGGHGEFGEGGFFDHFGHGHHEHHHEFEC>EEHEEDFCFD2GHG?FGHFFHH2DGHFHCHGHH1D?GHHHH1>?E?AGDFFG1F11=GDHHGD0C
@M02034:409:000000000-BFKT7:1:1114:3028:15289 1:N:0:30
AAAGTCGAGGTGCCTAAAGTGGCAACCCAGACTAATAATCAGGTTGGTGGTGTAGAGCTTCCTGTAGCCGCATGGCGTTCGTACTTAAATATGGAACTAACCATTCCAATTTTCGCTGTCTCTTATACACATCTCCGAGCCCACGAGACT
+
BBBBBFBB3DABGGGGGGGGGGFHHHHGGHHGHHHHHGHHHGFFFHGEFGEFHHGHHHHHHHHHGHHHHGGGGGHHFEEGGGHHHHHEHHFHHGHHGHGHHHHHHGGHHHHHHHGGGGFHHHHHFHHHBGHHHHHHGGFGGGHGG/@EDD
@M02034:409:000000000-BFKT7:1:1114:3108:15293 1:N:0:30
AAAGTCGAGGTGCCTAAAGTGGCAACCCAGACTGGGGGGGCGGTTGGTGGTGTAGAGCTTCCTGTAGCCGCATGGCGTTCGTACTTAAATATGGAACTAACCATTCCAATTTTCGCTGTCTCTTATACACATCTCCGAGCCCACGAGACT
+
BABBAFBBBBAAFFFGEGGAFFFHGHFF2G2FHHHHCEGG?-D99:D.:AAEAFFBB/9FFBFF9BBBB9;;ADFA>;-EDABEEFEFFFBFFFBBFFFBFFFFFFFFFFFFF9;;AFFFFFFFFFBBBFFFFFBFA@A@BAEFFFFF.B
@M02034:409:000000000-BFKT7:1:1114:23813:15294 1:N:0:30
AAAGTCGAGGTGCCTAAAGTGGCAACCCAGACTGTGCCGCATGTTGGTGGTGTAGAGCTTCCTGTAGCCGCATGGCGTTCGTACTTAAATATGGAACTAACCATTCCAATTTTCGCTGTCTCTTATACACATCTCCGAGCCCACGAGACT
+
CCCCCFCCCCBBGGGGGFGFGGGHHHHGGHHGHHHHGGGGGGGFHHHEFEFGGHHHHHHHFHHHHHHGGGGGGGHFEEFGGGEHHHHFHHHHHGGBHHHHFFEHHHGGHHHHHHGGGGGHHGHHHHHHHFHHHHFHEDGGGGHGGGGDGH
@M02034:409:000000000-BFKT7:1:1114:26136:15296 1:N:0:30
AAAGTCGAGGTGCCTAAAGTGGCAACCCAGACTCCGTCGCCTGTTGGTGGTGTAGAGCTTCCTGTAGCCGCATGGCGTTCGTACTTAAATATGGAACTAACCATTCCAATTTTCGCTGTCTCTTATACACATCTCCGAGCCCACGAGACT
+
CCCCCFCCCCCCGGGGGGGGGGGHHHHGGHHGHHHGHHGGGGHHHHHEFGEFFHHGHHGHHFHHHHHHGGE?EGHHGGGGFEGHHHHHFHHHHHHHHGHHHHHHHHFHHHHHHGGGGGGGHHHHHHHHHFHHHHFHGGGGGGHGGGGGDH
@M02034:409:000000000-BFKT7:1:1114:7930:15301 1:N:0:30
AAAGTCGAGGTGCCTAAAGTGGCAACCCAGACTCTTAATACGGTTGGTGGTGTAGAGCTTCCTGTAGCCGCATGGCGTTCGTACTTAAATATGGAACTAACCATTCCAATTTTCGCTGTCTCTTATACACATCTCCGAGCCCACGAGACT
+
BBCBBFCCCCABGGGGGGGGGGGHHHHGGHHGHHHGHHHHHGGHGGGGGGFFHHHFGGHHGHHHHHHHHGGEEGHGFGGGGGFGGHGEHHHHHH3FHHHFFGHHGDFHBGHHHHGGGGFGHHHFDHDGGGDGHHHBF@CGBFHGCG@A?G
@M02034:409:000000000-BFKT7:1:1114:26680:15302 1:N:0:30
AAAGTCGAGGTGCCTAAAGTGGCAACCCAGACTATGAGTAGGGTTGGTGGTGTAGAGCTTCCTGTAGCCGCATGGCGTTCGTACTTAAATATGGAACTAACCATTCCAATTTTCGCTGTCTCTTATACACATCTCCGAGCCCACGAGACT
+
CCCCCFBBBBBBGGGGGGGGGGGHHHHGGHHGHHHHHHHFHHGHHGGGGGFGHHHHHHHHHHHHHHHHHGGGFGHHGGGGGGFHHHHHHHHHHHGHHHHGHHHHHHGHHHHHHHGGGGGHHHHHHHHHGHHHGHFFGDGGGGHGGGGGGG
@M02034:409:000000000-BFKT7:1:1114:7457:15302 1:N:0:30
AAAGTCGAGGTGCCTAAAGTGGCAACCCAGACTAATAAGAATGTTGGTGGTGTAGAGCTTCCTGTAGCCGCATGGCGTTCGTACTTAAATATGGAACTAACCATTCCAATTTTCGCTGTCTCTTATACACATCTCCGAGCCCACGAGACT
+
BBCCAFBCCCABGGGGGGGGGGGHHHHGGHHGHHDGHHHHHHHHHHHEFGGFHHHHHHHHHHHHHHHHHGGGGGHHGGGGGGHHHHHHHHHHHHHHFHFHHHGHHHGHHHHHHH?FGFGHHHHHHHHHHHHHHHGGGCGFGGHGGGGGGD
@M02034:409:000000000-BFKT7:1:1114:6257:15311 1:N:0:30
AAAGTCGAGGTGCCTAAAGTGGCAACCCAGACTAGTGCTAGGGTTGGTGGTGTAGAGCTTCCTGTAGCCGCATGGCGTTCGTACTTAAATATGGAACTAACCATTCCAATTTTCGCTGTCTCTTATACACATCTCCGAGCCCACGAGACT
+
CBCCCFCCCCABGGGGGGGGGGGHHHHGGHHGHHHHHHHHHHHHHGGGGGFFHHHHHHHHHHHHHHHHHGGEFGHHGFGGGGHHHHHGHHHHHHFGGHFFHHFHGGGHHGHHHGGGGGGFHGHHEHBGGHHGHHHFECGGGGHGGGGGGF
@M02034:409:000000000-BFKT7:1:1114:20716:15316 1:N:0:30
AAAGTCGAGGTGCCTAAAGTGGCAACCCAGACTGAGGGGAGGGTTGGTGGTGTAGAGCTTCCTGTAGCCGCATGGCGTTCGTACTTAAATATGGAACTAACCATTCCAATTTTCGCTGTCTCTTATACACATCTCCGAGCCCACGAGACT
+
BBBBBFBBBBBBGGGGFGGGGGGHHHHGGHHGHHFHGGGGGGGGHGGEFGGGHHHHHHHHHHHHHHHHHGGGGGHHGGGGGGFHHHHHHGHHHHFFHHGGHHHHHGFHHHHHHHGGGGGGHFHHFHHDDGFFHHFHF?DGGGHGGGGGGH
@M02034:409:000000000-BFKT7:1:1114:15815:15322 1:N:0:30
AAAGTCGAGGTGCCTAAAGTGGCAACCCAGACTGGT
+
CCCCCFBCCCCCGGGGGGGGGGGHHHHGGHHGH325
@M02034:409:000000000-BFKT7:1:1114:4709:15327 1:N:0:30
AAAGTCGAGGTGCCTAAAGTGGCAACCCAGACTCGTCCGCCTGTTGGTGGTGTAGAGCTTCCTGTAGCCGCATGGCGTTCGTACTTAAATATGGAACTAACCATTCCAATTTTCGCTGTCTCTTATACACATCTCCGAGCCCACGAGACT
+
A3AAAFBBBBBBGGFGGGGGGFGGHHGGGGHGHHGFEFGGGGGFGHEEFDBCGHHGHHGGFFHHHGHHHGGCGGHHGFGEGFFHHGFBHHHHGHFHHHGGHHFHFGFFHHHHGG?EFAGGFDFHHHGGHGHFCGFGD/<CG/FFFGGGD>
@M02034:409:000000000-BFKT7:1:1114:5868:15332 1:N:0:30
AAAGTCGAGGTGCCTAAAGTGGCAACCCAGACTGGGCGGGAGGTTGGTGGTGTAGAGCTTCCTGTAGCCGCATGGCGTTCGT
+
BBBBBFBBBBAAGGGGGGGFGGGHHHHGGFHGHHACGGGG?>FEGGGEFDGGFGHF@4B@3FFBBFH4BEE/EDG0>/>F/<
@M02034:409:000000000-BFKT7:1:1114:4690:15335 1:N:0:30
AAAGTCGAGGTGCCTAAAGTGGCAACCCAGACTCGTCCGCCTGTTGGTGGTGTAGAGCTTCCTGTAGCCGCATGGCGTTCGTACTTAAATATGGAACTAACCATTCCAATTTTCGCTGTCTCTTATACACATCTCCGAGCCCACGAGACT
+
BBBBBFABBBAAFGGGGGGGGFFFHHGECGHFFAFAEGEEAEFHGGEA1EAFGFHDEFFGHFHFGGHHHEE@?FH1>BEAE?FFGHB@BG4GFB33FBFHFHGHEGFBFGGHH?EDFEEFHFGHFFFGFF2GHFDD?/<BDEEE/DGG.>
@M02034:409:000000000-BFKT7:1:1114:21398:15338 1:N:0:30
AAAGTCGAGGTGCCTAAAGTGGCAACCCAGACTCAGAGTAGTGTTGGTGGTGTAGAGCTTCCTGTAGCCGCATGGCGTTCGTACTTAAATATGGAACTAACCATTCCAATTTTCGCTGTCTCTTATACACATCTCCGAGCCCACGAGAC
+
CCCCCFCCCCBCGGGGGGGGGGGHHHHGGHHGHC3F33AA5BFGHHHGGGGFHHHHHHHHHHHHHHHHHGGEEGHHGGGGGGFHHHFHHHGHHHGFHHHHHHHHHHHGHGHHHHGGGGGHHHHHGHFHGFHHHHFGG?DGGGHGGGGGG
@M02034:409:000000000-BFKT7:1:1114:1907:15338 1:N:0:30
AAAGTCGAGGTGCCTAAAGTGGCAACCCAGACTGCGGTGACTGTTGGTGGTGTAGAGCTTCCTGTAGCCGCATGGCGTTCGTACTTAAATATGGAACTAACCATTCCAATTTTCGCTGTCTCTTATACACATCTCCGAGCCCACGAGACT
+
BBBBBFABBBAABGGGGGGFGGGHHHHGGHGGHHGGGAEFHHGHHHHGFEEFGHHHHHHHHFFHDGGGHGGEEGHGGGGGFEBGHFFDGHGHHHGHHH3EGHHHHFGHHHHFHHGGGGGGHHHFFHHGFFHHGHBGFCCGGGHGCGCGGG
@M02034:409:000000000-BFKT7:1:1114:13028:15341 1:N:0:30
AAAGTCGAGGTGCCTAAAGTGGCAACCCAGACTAGTAAGAATGTTGGTGGTGTAGAGCTTCCTGTAGCCGCATGGCGTTCGTACTTAAATATGGAACTAACCATTCCAATTTTCGCTGTCTCTTATACACATCTCCGAGCCCACGAGACT
+
CCCCCFCCCCAAGGGGGGGGGGGHHHHGGHHGHHHHHHHHHHHHHHHEFGEFGHHHHHHHHHHHHHHHHGGGGGHHGEGGGGHHHHHHHHHHHHGHHHGFFHHHHHHHHHHHHHGGGGGGHHHHHHGGGHHHHHGHECGGGGHGGGGGGG
@M02034:409:000000000-BFKT7:1:1114:15022:15343 1:N:0:30
AAAGTCGAGGTGCCTAAAGTGGCAACCCAGACTTATGATATGGTTGGTGGTGTAGAGCTTCCTGTAGCCGCATGGCGTTCGTACTTAAATATGGAACTAACCATTCCAATTTTCGCTGTCTCTTATACACATCTCCGA
+
AAB@ADBADBA4GFGFBBDGGFFHGGHGGHHGH55D55DBAGGGHGGGEAAFADGEDFFGFHFGGGHHHGG0EAFFGGGECECHHHFF@@BGFHGHHHGBGHHHHEHF?FGHHHEDEGGFGBGFHFGG3??GHGH2/>
@M02034:409:000000000-BFKT7:1:1114:1886:15346 1:N:0:30
AAAGTCGAGGTGCCTAAAGTGGCAACCCAGACTGCGG
+
AA@1>D?ADDAAGGGGAFGGGFF0FHHEFEC0AF00E
@M02034:409:000000000-BFKT7:1:1114:22918:15350 1:N:0:30
AAAGTCGAGGTGCCTAAAGTGGCAACCCAGACTACGA
+
CCCCCFBCCCCCGGGGGGGGGGGHHHHGGHHGHHC2E
@M02034:409:000000000-BFKT7:1:1114:22499:15355 1:N:0:30
AAAGTCGAGGTGCCTAAAGTGGCAACCCAGACTAATAATAATGTTGGTGGTGTAGAGCTTCCTGTAGCCGCATGGCGTTCGTACTTAAATATGGAACTAACCATTCCAATTTTCGCTGTCTCTTATACACATCTCCGAGCCCACGAGACT
+
CCCCCFCBBCBCGGGGGGGGGGGHHHHGGHHGHHHHHHHHHGGHHHGGGGGGHHHHHHHHHHHHHHHGHGGEFGGGGEGGGGHHHHHFHHHHHFBFCGHHGHGGGGFHBFGHGGGGGGGHHHHHHHGHHGHGHHHFGCGGGGGGGGGGGH
@M02034:409:000000000-BFKT7:1:1114:4188:15356 1:N:0:30
AAAGTCGAGGTGCCTAAAGTGGCAACCCAGACTGATACTCGTGTTGGTGGTGTAGAGCTTCCTGTAGCCGCATGGCGTTCGTACTTAAATATGGAACTAACCATTCCAATTTTCGCTGTCTCTTATACACATCTCCGAGCCCACGAGAC
+
BBBBBFBBBDAAGGGGGGGGGGGHHHHGGHGGH3G555FGCCDGHHHGE?FFCGHGGEHGGGH5FGF5F?E>EECGEEEGGEECGHGHHHHEGFF3F3EFCHFF3BB?4FFHHB/FGEEGGGHFGG3F3F22BDG2C?/<BCFECF@AA
@M02034:409:000000000-BFKT7:1:1114:20873:15359 1:N:0:30
AAAGTCGAGGTGCCTAAAGTGGCAACCCAGACTAAGACGTCTGTTGGTGGTGTAGAGCTTCCTGTAGCCGCATGGCGTTCGTACTTAAATATGGGACTAACCATTCCAATTTTCGCTGTCTCTTATACACATCTCCGAGCCCACGAGAC
+
A1>AAF1AD1>1BFGGGFBGFFFBBGHCGHHGHFFGFHGGGBFGHFHFAEEFFFGF1FHHHHHHGFHFHAEEEEGFEFGGCE0GCF21FGFGH10>FHGFHHGGHGFHBFGGHH?EEEEBHFHGGHBDFHHFHGGBE@//CFGF@CC?C
@M02034:409:000000000-BFKT7:1:1114:15022:15361 1:N:0:30
AAAGTCGAGGTGCCTAAAGTGGCAACCCAGACTTATGATATGGTTGGTGGTGTAGAGCTTCCTGTAGCCGCATGGCGTTCGTACTTAAATATGGAACTAACCATTCCAATTTTCGCTGTCTCTTATACACATCTCCGAGCCCACGAGACT
+
CCDCBFCCCCCCGGGGGGGGGGGHHHHGGHHGHHHHHHHHHHHHHGGFFGFGHHHHHHHHHHHHHHHHHGGGGGHHGGGGGGHHHHHHHHHHHHHHHHHHHHHHHHHHHHHHHHGGGGGHHHHHHHHHGHHHGHGFF?GGGGHGGGGGGG
@M02034:409:000000000-BFKT7:1:1114:21257:15364 1:N:0:30
AAAGTCGAGGTGCCTAAAGTGGCAACCCAGACTAGGAATCAGGTTGGTGGTGTAGAGCTTCCTGTAGCCGCATGGCGTTCGTACTTAAATATGGAACTAACCATTCCAATTTTCGCTGTCTCTTATACACATCTCCG
+
A?AB>BAABDAAGGG5GG4AFCGGHGHGGHHGHG3BA5FGDBBGHFFGEE1FFFHFGFHCGGFHFHHGHEE0BBF1EEGFGEF1FHFD3GEDFF@3FHFFFGHHHFFG4FDGHHGGGD?FGHGHBFBGBCGGHH32?
@M02034:409:000000000-BFKT7:1:1114:22904:15365 1:N:0:30
AAAGTCGAGGTGCCTAAAGTGGCAACCCAGACTACGAAGAATGTTGGTGGTGTAGAGCTTCCTGTAGCCGCATGGCGTTCGTACTTAAATATGGAACTAACCATTCCAATTTTCGCTGTCTCTTATACACATCTCCGAGCCCACGAGAC
+
BAABBFAA?DAAGGGGGGGBGGGGHHHGGGGGHHGGGGGGHHHGFDGEEEBFEGHBGHGHHGHHHHHHHGGGDGHHGEEFEE2FHHGGGGGBGGDFFGBGHFHFFGGHGHHDGFEFGDGGFFGHHHBGBGGHHEGGD/@DGGHGCCGGD
@M02034:409:000000000-BFKT7:1:1114:9029:15367 1:N:0:30
AAAGTCGAGGTGCCTAAAGTGGCAACCCAGACTAAGAATCCTGTTGGTGGTGTAGAGCTTCCTGTAGCCGCATGGCGTTCGTACTTAAATATGGAACTAACCATTCCAATTTTCGCTGTCTCTTATACACATCTCCGAGCCCACGAGAC
+
CCCCCFCCCCCCGGGGGGGGGGGHHHHGGHHGHHEGHHHFHGHHHHHGGGGGHHHHHHHHHHHHHHHHHGGEGGHHGGGGGGHHHHHHHHHHHHHHHHGFHHHHHHGHHHHHHHGGGGGGHHHHHHHHHHHHHHHHFCGGGGHGGGGGG
@M02034:409:000000000-BFKT7:1:1114:15819:15374 1:N:0:30
AAAGTCGAGGTGCCTAAAGTGGCAACCCAGACTTCTCAGCAGGTTGGTGGTGTAGAGCTTCCTGTAGCCGCATGGCGTTCGTACTTAAATATGGAACTAACCATTCCAATTTTCGCTGTCTCTTATACACATCTCCGAGCCCACGAGACT
+
BBBBBFBBBBBBGGGGGGGGGGGHHHHDEEHGHHGHHHFHHFFBFHFGGGEFGFFBGHHHDHHHHGHHHGGGFGHHGGGGGGFHFHHGGHFHHFFHFHGHHHHHHHHH?FGHHHGGGGGHHHHHHH3DBFFFHHHHG<DGGGGGGGFDGH
@M02034:409:000000000-BFKT7:1:1114:20883:15375 1:N:0:30
AAAGTCGAGGTGCCTAAAGTGGCAACCCAGACTAAGACGTCTGTTGGTGGTGTAGAGCTTCCTGTAGCCGCATGGCGTTCGTACTTAAATATGGAACTAACCATTCCAATTTTCGCTGTCTCTTATACACATCTCCGAGCCCACGAGACT
+
BBBBBFBBBBBBGGGGGGGGGGGHFHHGGHHGHHGHHHGFFHGHHHHGGGGFHHHHHHHHHHHGHGHHHGFEFGHGGGGGFFFHHHHFHHFHHGEHFHGFFHHHHHHHHHHHHHGGGGGHHFHHHHBDFGHHHHHDE/DGGGHGGCDDGH
@M02034:409:000000000-BFKT7:1:1114:21242:15377 1:N:0:30
AAAGTCGAGGTGCCTAAAGTGGCAACCCAGACTAGGAATCAGGTTGGTGGTGTAGAGCTTGCTGTAGCCGCATG
+
>AABAFAABBBAFFGABGGGGCFHHHHGGHHGHBF3FEC353BFB2A221B1ABE5A5BA3BF5A5E53AE0BE
@M02034:409:000000000-BFKT7:1:1114:11109:15382 1:N:0:30
AAAGTCGAGGTGCCTAAAGTGGCAACCCAGACTAGTGCGGGTGTTGGTGGTGTAGAGCTTCCTGTAGCCGCATGGCGTTCGTACTTAAATATGGAACTAACCATTCCAATTTTCGCTGTCTCTTATACACATCTCCGAGCCCACGAGAC
+
CCCCCFCCCCCBGGGGGGGGGGGHHHHGGHHGHB3A5DE22EFGGHHGGGEGHHHGHHHHHHHHHHHHHGGGGGHGGEGGFFFHHHFHHHHHHHFHHHHHHHHHHHFHHHHHHHGGGGGHHHHHHHHHEHHHHHHHE?DFGGHGGGGGG
@M02034:409:000000000-BFKT7:1:1114:6870:15399 1:N:0:30
AAAGTCGAGGTGCCTAAAGTGGCAACCCAGACTAATACGACGGTTGGTGGTGTAGAGCTTCCTGTAGCCGCATGGCGTTCGTACTTAAATATGGAACTAACCATTCCAATTTTCGCTGTCTCTTATACACATCTCCGAGCCCACGAGACT
+
BBBBBFBBBBAAGGGGGGGGGGGHGHHGGHHGHHGHHHHGGGGGGGGGGGEFHHHGHHHHHHHGHHHHHGGGGGHHGGGFGEGHHHHHHHHHHHFHHHHHGHGHFHHHHHHHHFGGGGGHHHHHHHHEGHHGHGHHGCGGCGHGGGGDGD
@M02034:409:000000000-BFKT7:1:1114:20572:15400 1:N:0:30
AAAGTCGAGGTGCCTAAAGTGGCAACCCAGACTACGAAGCATGTTGGTGGTGTAGAGCTTCCTGTAGCCGCATGGCGTTCGTACTTAAATATGGAACTAACCATTCCAATTTTCGCTGTCTCTTATACACATCTCCGAGCCCACGAGACT
+
CCCCCFCCCCAAGGGGGGGGGGGHHHHGGHHGHHGGGHGGHHHHHHHEFGEFGHHGHHHHHGHHHGHFHGGGEGHHGGGGFFHHHHGHHHHHHHFHHHHHHHFHHHBFHHHHHHGGGGGGHHHHHHEHHHHHHHFFFGGGGGHGGGGGGH
@M02034:409:000000000-BFKT7:1:1114:24174:15405 1:N:0:30
AAAGTCGAGGTGCCTAAAGTGGCAACCCAGACTATGAGGAATGTTGGTGGTGTAGAGCTTCCTGTAGCCGCATGGCGTTCGTACTTAAATATGGAACTAACCATTCCAATTTTCGCTGTCTCTTATACACATCTCCGAGCCCACGAGACT
+
CCCCCFDDCDCCGGGGGGGGGGGHGHHGGHHGHHHHHHHHHHHHHHHGGGFGGHHGHHHHHHHHHHHGHGGGGGHFGGGGGGHHHHHHGHHHHHGFHHHHHHGHHHHHHHHHGHGGGGFHHHHHHHHHFHHHGHHECBGG@GHGCGGGGH
@M02034:409:000000000-BFKT7:1:1114:29475:15412 1:N:0:30
AAAGTCGAGGTGCCTAAAGTGGCAACCCAGACTTC
+
BBCCCFCABCBCGGGGGGGGGGGHHHHGGHAE355
@M02034:409:000000000-BFKT7:1:1114:23988:15417 1:N:0:30
AAAGTCGAGGTGCCTAAAGTGGCAACCCAGACTTTGTCTACTGTTGGTGGTGTAGAGCTTCCTGTAGCCGCATGGCGTTCGTACTTAAATATGGAACTAACCATTCCAATTTTCGCTGTCTCTTATACACATCTCCGAGCCCACGAGACT
+
CCCCCFCCBCCBGGGGGGGGGGGHHHHGGHHGHHHHHHHGHHHHHHHEFGEGHHHHHHHHHHHHHHHHHGGEGGHHGGGGGGEGHHHGHHHHHHGHFHFHHHHHHHHHHHHHHGGGGGGHHHHHHHGGHHHHHHFHGGCDGGHGGCGGGH
@M02034:409:000000000-BFKT7:1:1114:11447:15420 1:N:0:30
AAAGTCGAGGTGCCTAAAGTGGCAACCCAGACTTTGCTGGCGGTTGGTGGTGTAGAGCTTCCTGTAGCCGCATGGCGTTCG
+
BBBBBFBBBBBBGGGGGGGGGGGGHHHGGHHGHHHHHHHHGGGFG0EA1E1BA3D5B5BFBF555@D5GE/>1EG1>1>1?
@M02034:409:000000000-BFKT7:1:1114:14259:15422 1:N:0:30
AAAGTCGAGGTGCCTAAAGTGGCAACCCAGACTCCGCCGTCTGTTGGTGGTGTAGAGCTTCCTGTAGCCGCATGGCGTTCGTACTTAAATATGGAACTAACCATTCCAATTTTCGCTGTCTCTTATACACATCTCCGAGCCCACGAGACT
+
BBBBBFBBBBAAGFGGGGFGGGGHHHHGGGHGHHHGGGEAFHGHHHHEFGAFHFHBGGHHHGHFHHHHHFEEGGHGGGEFGFHFGFFHHHHHGEFDGFGFGHHGHHHD4FHHHHECGGGFFGHHDHHFGCGFFGHFECGDCGHGGGGGGH
@M02034:409:000000000-BFKT7:1:1114:11136:15431 1:N:0:30
AAAGTCGAGGTGCCTAAAGTGGCAACCCAGACTTCTGCTCAGGTTGGTGTTGTAGAGCTTCCTGTAGCCGCATGGCGTTCGTACTTAAATATGGAACTAACCATTCCAATTTTCGCTGTCTCTTATACACATCTCCGAGCCCACGAGACT
+
CCCCCFCCCCBBGGGGGGGGGGGHHHHGGHHGHGFHFHHHHHHHHHGEFEGHHHHHHHHHHHGHHHHHHGGGGGHHGFGGGGHHHHHHHHHHHHFFHHHHHHGHGGHHHHHHGHGGGGGHHHHHHHHHGFHHHHHGGFGGGGGGG?FGGG
@M02034:409:000000000-BFKT7:1:1114:25195:15435 1:N:0:30
AAAGTCGAGGTGCCTAAAGTGGCAACCCAGACTCAGAA
+
BBAAADAADBBBGGGGCGGGGGGHGHHGCHHGH3B335
@M02034:409:000000000-BFKT7:1:1114:5991:15438 1:N:0:30
AAAGTCGAGGTGCCTAAAGTGGAAACCCAGACTACGAAGACGGTTGGTGGTGTAGAGCTTCCTGTAGCCGCATGGCGTTCGTACTTAAATATGGAACTAACCATTCCAATTTTCGCTGTCTCTTATACACATCTCCGAGCCCACGAGACT
+
AAAAAFAADDAAFGFGGGGGGF1ABGGCFHHGHHBECHGGFEFGGGGEFGAAGHHHHFEGGFHFAFFGHGG@EGHHEAEEEEBGHHFEFHEFH1>GHFFHFGHFHHFHHHHHHHGGGCCGHHFGHFD2DC1CFHHGG?//AAFE/CCFGG
@M02034:409:000000000-BFKT7:1:1114:21457:15441 1:N:0:30
AAAGTCGAGGTGCCTAAAGTGGCAACCCAGACTAATAAGCATGTTGGTGGTGTAGAGCTTCCTGTAGCCGCATGGCGTTCGTACTTAAATATGGAACTAACCATTCCAATTTTCGCTGTCTCTTATACACATCTCCGAGCCCACGAGACT
+
CCCCBFBBCCCCGFGGGGGGGGGHHHHGGHHGHHHHHHHHHHHHHHHGFEFGHHHFFHHHHHHHHHHGHGGGGGGFEEGGGGGFHHFHHHHHHHFFHHHHFHGHHHGGGHHHHHGGGGGHHGHHFHHHHHHHHHHFD/@DGGHGGGGGGG
@M02034:409:000000000-BFKT7:1:1114:29533:15441 1:N:0:30
AAAGTCGAGGTGCCTAAAGTGGCAACCCAGACTTCTCATCCGGTTGGTGGTGTAGAGCTTCCTGTAGCCGCATGGCGTTCGTACTTAAATATGGAACTAACCATTCCAATTTTCGCTGTCTCTTATACACATCTCCGAGCCCACGAGACT
+
ABBBBFBBDDABGGGGGGGGGGFFHHFEFHHGHHFAF5GHH2EEEACGGGA1FGHEDGHHFHHGFGHHHGGGEFHHGGGGGGHHHHHHBGGHG33FFHGHHHHHHFDHBGHHHGEEF/EFHHHHGGB?FFGHGHGGG//>@/?FCCG</G
@M02034:409:000000000-BFKT7:1:1114:13104:15445 1:N:0:30
AAAGTCGAGGTGCCTAAAGTGGCAACCCAGACTGAGGAGGCTGTTGGTGGTGTAGAGCTTCCTGTAGCCGCATGGCGTTCGTACTTAAATATGGAACTAACCATTCCAATTTTCGCTGTCTCTTATACACATCTCCGAGCCCACGAGACT
+
BBBBBFBBBBAAGGGGGGGGGGGHHHHGGHHGHGGHGHGEGHGFHHHGGGEFHHHHFHGHHHHFHHHHHGGGEGHHFEEGEEEGCFFHEHFFGFGGHHBFHHFHFHGHHHHHGHGGGGGGHGGHFHHHHGFHHFFFE/DGGGGGGGGGFF
@M02034:409:000000000-BFKT7:1:1114:13796:15451 1:N:0:30
AAAGTCGAGGTGCCTAAAGTGGCAACCCAGAGGAATGGTGGTGTAGAGCTTCCTGTAGCCGCATGGCGTGCGTACTTAAATATGGAACTAACCATTCCAATTTT
+
ABAAAFBB?D>AGFGC4BAFGFGHHGHFGHHHCGHG3E5A2EFHBGBF5FF5CBFA5F53EEC1ECEEE?EEE1>G4B33B4FF333B@DEB1@@FG4EGHFEE
@M02034:409:000000000-BFKT7:1:1114:20967:15453 1:N:0:30
AAAGTCGAGGTGCCTAAAGTGGCAACCCAGACTACTCAGAATGTTGGTGGTGTAGAGCTTCCTGTAGCCGCATGGCGTTCGTACTTAAATATGGAACTAACCATTCCAATTTTCGCTGTCTCTTATACACATCTCCGAGCCCACGAGACT
+
BABBBFABBBBBGGGGGGGGGGGHHHHGGHHGHHHHHHHHHHHGHHGGGGGGGHHGHHHHHHHHHHHHHGGGEGHHGGGGGGHHHHHHHHHHHHGFHHHHHHHHHHGHEGHHHGGGGGGHHHHHGHFGHHHGHHHHGB@FFGHGGGGGGH
@M02034:409:000000000-BFKT7:1:1114:10049:15455 1:N:0:30
AAAGTCGAGGTGCCTAAAGTGGCAACCCAGACTTGTGAGAAGGTTGGTGGTGTAGAGCTTCCTGTAGCCGCATGGCGTTCGTACTTAAATATGGAACTAACCATTCCAATTTTCGCTGTCTCTTATACACATCTCCGAGCCCACGAGACT
+
CCCCBFCCCCAAGGGGGGGGGGGHHHHGGHHGHHHHHHHHHHHGHHGEFGFGHHHHHHHHHHHHHHHHHGGGGGHHGEGGGGHHHHHHHHFHHHFHGHHHHHHHHHGHHHHHHHGGGGGHHGHHHHFHHHHHHHHHGCGGGGHGGGGGGG
@M02034:409:000000000-BFKT7:1:1114:15034:15457 1:N:0:30
AAAGTCGAGGTGCCTAAAGTGGCAACCCAGACTAAGGGTGTAGAGCTTCCTGTAGCCGCATGGCGTTCGTACTTAAATATGGAACTAACCATTCCAATTTTCGCTGTCTCTTATACACATCTCCGAGCCCACGCGACTAGGCATGATCT
+
BAAAAFAAADABGGGGGGFF5GFHFGHGGGCGGGF3BGFFGHHGHHHHHHHGHHHGHDGGGGHAEEE?E>GEHGHFBGBGHH3EGHH3FGGHHGBBGFGHHBGC/EEDFHHHHHDEFFHHHHHEGECGBEEFG/</CGC<0?1FGF11D
@M02034:409:000000000-BFKT7:1:1114:18579:15463 1:N:0:30
AAAGTCGAGGTGCCTAAAGTGGCAACCCAGACTAGGAATGTTGTTGGTGGTGTAGAGCTTCCTGTAGCCGCATGGCGTTCGT
+
DDDDCFCCCCBBGGGGGGGGGGGHHHHGGHHGHFC33AF35DGHCE2EEAECA3F5B53B5BEEA5B5B1E0EEF1>B/F1>
@M02034:409:000000000-BFKT7:1:1114:15105:15464 1:N:0:30
AAAGTCGAGGTGCCTAAAGTGGCAACCCAGACTGATAATAAGGTTGGTGGTGTAGAGCTTCCTGTAGCCGCATGGCGTTCGTACTTAAATATGGAACTAACCATTCCAATTTTCGCTGTCTCTTATACACATCTCCGAGCCCACGAGACT
+
BBBBAFBABBBBGGGGGGGFFGGHHHHGGHHGHHFHGHHHHHHFGHGEFGEFGHHHHHHHHHHHHHHHHGGFGGHHGGGGGGHHHHHHFHHHFG3GHHHHHHHHHHFHHHHHHGEGGGGHHHHHGHFHGHHHGHFGD@GGGGHGGCGGGH
@M02034:409:000000000-BFKT7:1:1114:18565:15475 1:N:0:30
AAAGTCGAGGTGCCTAAAGTGGCAACCCAGACTAGTGATGTTGTTG
+
BBBBADAAADABGGGGCGGGGGGHHHHGGHHGH33A55DF5DFH2G
@M02034:409:000000000-BFKT7:1:1114:29617:15489 1:N:0:30
AAAGTCGAGGTGCCTAAAGTGGCAACCCAGACTGCGAATCCGGTTGGTGGTGTAGAGCTTCCTGTAGCCGCATGGCGTTCGTACTTAAATATGGAACTAACCATTCCAATTTTCGCTGTCTCTTATACACATCTCCGAGCCCACGAGACT
+
BABABFABBBABGGGDGGGGGGFHFHHGGHFGHHHGGGG2FEGGEGCEGGGFGHHHHHHHHGHHHGHEGGG@EGHHGFGGGGHHGHHGFHFHHGHHFHHHHGEGHHFHHHHHHHGGGFFHHHHHHHHD2FFGEGHGCDCCCGGGGGC.<F
@M02034:409:000000000-BFKT7:1:1114:11771:15502 1:N:0:30
AAAGTCGAGGTGCCTAAAGTGGCAACCCAGACTCATCCTCCTGTTGGTGGTGTAGAGCTTCCTGTAGCCACATGGCGTTCGTACTTAAATATGGAACTAACCATTCCAATTTTCGCTGTCTCTTATACACATCTCCGAGCCCACGAGACT
+
AABCAFBABCCCGGGGGGGGGGGHHHHGGHGGHHHHHHHHHHHHHHHBFFAFHHHHHHHHHFHHHHHGHGHGGHHGGGGGGFGHHHHGHHHHHH3DGHHHHGHHHHFHHHHHHHGGGGGHGHHHHHHHFHFHHHHED/CGCAGGCBDAFH
@M02034:409:000000000-BFKT7:1:1114:7271:15505 1:N:0:30
AAAGTCGAGGTGCCTAAAGTGGCAACCCAGACTCGGCCTTCGGTTGGTGGTGTAGAGCTTCCTGTAGCCGCATGGCGTTCGTACTTAAATATGGAACTAACCATTCCAATTTTCGCTGTCTCTTATACACATCTCCGAGCCCACGAGACT
+
BABBBFCCCCBCGGGGGGGGGGGHHHHGGHHGHHGGGGGHHHGGGGGGGGGGGHHGHHHHHHHHHHHHHGGGGGHHGGGGGGHHHHHHHHGFHGHHHHFFHGHHHHGFGHHHHHFGGGGGHGHHGHHGHHGHHHFHEG?BGGGGGGGGGF
@M02034:409:000000000-BFKT7:1:1114:15616:15506 1:N:0:30
AAAGTCGAGGTGCCTAAAGTGGCAACCCAGACTAATAAGAATGTTGGTGGTGTAGAGCTTCCTGTAGCCGCATGGCGTTCGTACTTAAATATGGAACTAACCATTCCAATTTTCGCTGTCTCTTATACACATCTCCGAGCCCACGAGACT
+
B@BBBFBBBBBBGGGGGGGGGGGHHHHGGHHGHCGHHHHFHGGGHHGFGGGGHHHFHHHHHHHHHHHHHGGFGGHHGGGGGGHHHHDGFGDHHHDDCGGGHHHHHHHHFGGHHHGGGGGHHHHHFGBGGHGHHHGFGCCGGGHGGCC?EG
@M02034:409:000000000-BFKT7:1:1114:20894:15507 1:N:0:30
AAAGTCGAGGTGCCTAAAGTGGCAACCCAGACTTATCCTCCGGTTGGTGGTGTAGAGCTTCCTGTAGCCGCATGGCGTTCGTACTTAAATATGGAACTAACCATTCCAATTTTCGCTGTCTCTTATACACATCTCCGAGCCCACGAGACT
+
CBCCCFCBCCAAGGGGGGGGGGGHHHHGGHHGHHHHHHHHHGGGGGGEFGEFHGHFHHHHHGHHHHHHHGGGGGHHGEGGGFFHHHHHHHHHHHHHHHHHHHHHHHGFHHHHHHGGGGGHHHHHHHHHHHHHHHHGE/CGGGHGGFGGGH
@M02034:409:000000000-BFKT7:1:1114:22851:15508 1:N:0:30
AAAGTCGAGGTGCCTAAAGTGGCAACCCAGACTGGTCGGGAGGTTGGTGGTGTAGAGCTTCCTGTAGCCGCATGGCGTTCGTACTTAAATATGGAACTAACCATTCCAATTTTCGCTGTCTCTTATACACATCTCCGAGCCCACGAGACT
+
BBBBBFBBBBABFGGGGGFGGGGHHHHGGHHGHHHHHGGGGGGGHHGFFGEGFHHHGHHGHGHHHHHGHGGGGGHHGFGGGGHHHHHGHHHHHHGHHHHGHHGHHHHGHHHHHGGGGGGHHGHHEGGHHHGHHHFHDCCGGGHGGGGGGH
@M02034:409:000000000-BFKT7:1:1114:13092:15510 1:N:0:30
AAAGTCGAGGTGCCTAAAGTGGCAACCCAGACTCATAAGACTGTTGGTGGTGTAGAGCTTCCTGTAGCCGCATGGCGTTCGTACTTAAATATGGAACTAACCATTCCAATTTTCGCTGTCTCTTATACACATCTCCGAGCCCACGAGACT
+
BBBBBFBBBB?AGGGGGGGGGGGHHHHGGHHGHHHHHHHHHHHHHHHEFGEFHHHHHHHHHHHHHHHHHGGCFGHHGGGGGGHGFHHHHGHHHHHFGFFCHHHHEHFFHHHHHHGGDEGGHGHGFHGH4BGHHGH2D>DGGGHGGGGGGF
@M02034:409:000000000-BFKT7:1:1114:27384:15516 1:N:0:30
AAAGTCGAGGTGCCTAAAGTGGCAACCCAGACTACTCATCCGGTTGGTGGTGTAGAGCTTCCTGTAGCCGCATGGCGTTCGTACTTAAATATGGAACTAACCATTCCAATTTTCGCTGTCTCTTATACACATCTCCGAGCCCACGAGACT
+
AABCAFBACDABGGGGGGGGGGGHHHHGGHHGHHHHHHHHHGGGGGGGFGDGHHHHGHHHHHHHHHHHHGGGGGHHGGGGGGFHGHGHGHHHHHHHGHHGHHGHFHHGHHHHHHGGGGGHHGHGHHHHFHHHGHFHECDFGGHGGGGDEF
@M02034:409:000000000-BFKT7:1:1114:13107:15521 1:N:0:30
AAAGTCGAGGTGCCTAAAGTGGCAACCCAGACTCATAAGACTGTTGGTGGTGTAGAGC
+
CCCCCFCCCCBCGGGGGGGGGGGHHHHGGH22GCH5DBD5ABGHDGCAA2EA13D5A5
@M02034:409:000000000-BFKT7:1:1114:25842:15523 1:N:0:30
AAAGTCGAGGTGCCTAAAGTGGCAACCCAGACTCATCATCATGTTGGTGGTGTAGAGCTTCCTGTAGCCGCATGGCGTTCGTACTTAAATATGGAACTAACCATTCCAATTTTCGCTGTCTCTTATACACATCTCCGAGCCCACGAGACT
+
AAAAAFBBBBAAGFGGGFGGGGGGHHHGGHHGHGGHHGHGHHGFGHGFFGGGEGHBHHGHHHHHHFHHHGEEGGHHGEGGGGHHHHFGDGFEGHFHHGHFGGFHBGHHHHFDHGEFGGGHHHHHHHFHHEGHFGGGDB@CGGH/CCFGGF
@M02034:409:000000000-BFKT7:1:1114:25145:15526 1:N:0:30
AAAGTCGAGGTGCCTAAAGTGGCAACCCAGACTGCTCCTCGGGTTGGTGGTGTAGAGCTTCCTGTAGCCGCATGGCGTTCGTACTTAAATATGGAACTAACCATTCCAATTTTCGCTGTCTCTTATACACATCTCCGAGCCCACG
+
BABABFBBB@ABGGGGGGGGGGGHGHHGGHHGHHGHHHHFEDGHGGCEGFFGF3G5FGFHFHGFEEA5GEE@EEFCFEEFEEEGGGH@GHFHHH3FGFFHFGHGHHH44B3G4B<EEE<23BF??B3B32B?FFG2B/@CCE/<@
@M02034:409:000000000-BFKT7:1:1114:21138:15530 1:N:0:30
AAAGTCGAGGTGCCTAAAGTGGCAACCCAGACTCATACGGCGGTTGGGGGGGT
+
BBBBBFBBBBBBGGGGCGGFGGGHHHGGGHGGHHHHHHGFGGGEE0E0>E/-9
@M02034:409:000000000-BFKT7:1:1114:8164:15532 1:N:0:30
AAAGTCGAGGTGCCTAAAGTGGCAACCCAGACTGCGAGGGGGGTTGGTGGTGTAGAGCTTCCTGTAGCCGCATGGCGTTCGTACTTAAATATGGAACTAACCATTCCAATTTTCGCTGTCTCTTATACACATCTCCGAGCCCACGAGACT
+
CCCCCFCADBCCGGGGGGGGGGGHHHHGGHHGHHHGGGGGGGGGGGGGFGDGHHHHHHHHHHHHHHHHHGGCDGHHGDGGGGHHHHHHGHGHHHGHHHHGHHHHGHFHGGGGGGGGGGGGGGGGGGFGGGGGGGGFGCFFFFFFFFFBFB
@M02034:409:000000000-BFKT7:1:1114:3343:15541 1:N:0:30
AAAGTCGAGGTGCCTAAAGTGGCAACCCAGACTCCGGGGCGGGTTGGTGGTGTAGAGCTTCCTGTAGCCGCATGGCGTTCGTACTTAAATATGGAACTAACCATTCCAATTTTCGCTGTCTCTTATACACATCTCCGAGCCCACGAGACT
+
ABAAAFBBBBABGGGGGGGFGFGCFGHGGHHGHHHGGGGGGGGEGGGEFGEFHFFFHDGHGHHGHFHGHGFEGGHGCCGGDBFHGHEGHHFBGHBGFHHHGFHHHHHHHHHHHGFAGGEFFFGHHHFHHHHHHFFGFCGFGGHGGGGFD9
@M02034:409:000000000-BFKT7:1:1114:2399:15541 1:N:0:30
AAAGTCGAGGTGCCTAAAGTGGCAACCCAGACTGCTCCTCCTGTTGGTGGTGTAGAGCTTCCTGTAGCCGCATGGCGTTCGTACTTAAATATGGAACTAACCATTCCAATTTTCGCTGTCTCTTATACACATCTCGAGCCCACGAGACT
+
AAABAFAADBBCGGGGFGGGGGGHHHHGGHHGHGHHGHHHHHHHHHHFFGFGHHHGGHHHHHHHHHHGFGGGEGHFGGGGGGHHHHGGFHHHHHBGHHGGHHEFHFFHBHFGHFGGGFGHHHHHFGFGBGHHHHFG2E/@FGA/@CDGD
@M02034:409:000000000-BFKT7:1:1114:3299:15546 1:N:0:30
AAAGTCGAGGTGCCTAAAGTGGCAACCCAGACTTCTAAGCTTGTTGGTGGTGTAGAGCTTCCTGTAGCCGCATGGCGTTCGTACTTAAATATGGAACTAACCATTCCAATTTTCGCTGTCTCTTATACACATCTCCGAGCCCACGAGAC
+
CCCBBFBCCCBCGGGGGGGGGGGHHHHGGHHGH5ADF5D35FGHHHGAFEEFHHGFHHHHHHHHHHHHHGGGFGHHGGGGGFHHHHHFHHFHHHGHHHHHHHHHHHHGHHHHHHGGGGFHHHHHHHHHHHHHHGFHGGGGGGHGGGGGG
@M02034:409:000000000-BFKT7:1:1114:25550:15547 1:N:0:30
AAAGTCGAGGTGCCTAAAGTGGCAACCCAGACTACTAATAATGTTGGTGGTGTAGAGCTTCCTGTAGCCGCATGGCGTTCGTACTTAAATATGGAACTAACCATTCCAATTTTCGCTGTCTCTTATACACATCTCCGAGCCCACGAGACT
+
DDDDCFCCCCCCGGGGGGGGGGGHHHHGGH2BG33D5FG55DGHFHGAA2EEA3G55DGE5GGEGFHGFEGAEEC1EBEFA>2FGGH3@FGDF333BFGHB?3FF4GDDFFGFBEEFF?GDGDF4BBBGFF?GGHBF//CG=/=@B/<C=
@M02034:409:000000000-BFKT7:1:1114:25773:15557 1:N:0:30
AAAGTCGAGGTGCCTAAAGTGGCAACCCAGACTAAGCATTCGGTTGGTGGTGTAGAGCTTCCTGTAGCCGCATGGCGTTCGTACTTAAATATGGAACTAACCATTCCAATTTTCGCTGTCTCTTATACACATCTCCGAGCCCACGAGACT
+
CBCCCFBBCCCCGGGGGGGGGGGHHHHGGHHGHHGHHHHHHHHGGGGGGGGGHHHHHHHHHHHHHHHHHGGGGGHHGGGGGGEHHHEGFFHHHHHGHFHGFHGHHHHHGHHHHHGGGGGFHHHHEHGHHHGHHHHGGGGGGGHGGDCGDF
@M02034:409:000000000-BFKT7:1:1114:3075:15562 1:N:0:30
AAAGTCGAGGTGCCTAAAGTGGCAACCCAGACTAATTGTAATGTTGGTGGTGTAGAGCTTCCTGTAGCCGCATGGCGTTCGTACTTAAATATGGAACTAACCATTCCAATTTTCGCTGTCTCTTATACACATCTCCGAGTCCA
+
AA33AD>AADAAFFFGGGGFGECFHEAEFA2EGFHH5GHDHHHF5FGEEEEGFF5BGHEBGEGGBBG5BB0EEEHHGGGEEBFHHHEGHHFHBFG3GGFGHFBG34BDDGFFGGE/EEEGHFHFFGGHFFFFGBF1?<B/BFD
@M02034:409:000000000-BFKT7:1:1114:12554:15579 1:N:0:30
AAAGTCGAGGTGCCTAAAGTGGCAACCCAGACTGATCGGGCTGTTGGTGGTGTAGAGCTTCCTGTAGCCGCATGGCGTTCGTACTTAAATATGGAACTAACCATTCCAATTTTCGCTGTCTCTTATACACATCTCCGAGCCCACGAGACT
+
CCCCCFCCCCBBGGGGGGGGGGGHHHHGGHHGHHHHHGGGGGGHHHHEFGEFHHHHHHHHHHHHHHHHHGGEGGHHGGGGGGHHHHHGHHHHHHHHHHGHHHGHHHHGHHHHHHGGGGGGHGHHHHGHGHHHHHGHEBFGGGHGGGGGGG
@M02034:409:000000000-BFKT7:1:1114:11934:15581 1:N:0:30
AAAGTCGAGGTGCCTAAAGTGGCAACCCAGACTCAGGGTAAGGTTGGTGGTGTAGAGCTTCCTGTAGCCGCATGGCGTTCGTACTTAAATATGGAACTAACCATTCCAATTTTCGCTGTCTCTTATACACATCTCCGAGCCCACGAGACT
+
CCCCCFCCCCBCGGGGGGGGGGGHHHHGGHHGHHHHGHFGHCHHHHGGFGEFHHHHHHHHHHHHHHHGGGGGGGHHGGGGGGHHHHHHHHHHHHFFHHHHGHGHHHFHFGHHHFECGGGGHHHGFHFGDFFHHHGHGCCGGGFFGGGGGF
@M02034:409:000000000-BFKT7:1:1114:7906:15587 1:N:0:30
AAAGTCGAGGTGCCTAAAGTGGCAACCCAGACTGGTGGGGGTGTTGGTGGTGTAGAGCTTCCTGTAGCCGCATGGCGTTCGTACTTAAATATGGAACTAACCATTCCAATTTTCGCTGTCTCTTATACACATCTC
+
CCCCCFBCCCCCGGGGGGGGGGGHHHHGGHCFGHDGHGGGGGGGDCGFF1FFG3G5@53F@FGHF44@BEE/?EGA@EEFE?2?FGHGFHHFHF33BBGHBC3FD?G3BFGHF?</C??@>@DF2@2@HCFCGFH
@M02034:409:000000000-BFKT7:1:1114:28918:15601 1:N:0:30
AAAGTCGAGGTGCCTAAAGTGGCAACCCAGACTGAGAATCAGGTTGGTGGTGTAGAGCTTCCTGTAGCCGCATGGCGTTCGTACTTAAATATGGAACTAACCATTCCAATTTTCGCTGTCTCTTATACACATCTCCGAGCCCACGAGACT
+
BBBBBFBBBBAAGGGGGGGGGGGHGHHGGHHGHHGHHHHHHHHGGHGEFGFFHFHHHHHHHHHHHHHHHEEEFGHHGGGGGEHHHHHGHHHHHHHFFFHGHHGHFHGHHHHHHHGGGGGGHHHHHHGHFHGHHHHHECGGGGFGCGGGGH
@M02034:409:000000000-BFKT7:1:1114:19692:15602 1:N:0:30
AAAGTCGAGGTGCCTAAAGTGGCAACCCAGACTCCGCCTCATGTTGGTGGTGTAGAGCTTCCTGTAGCCGCATGGCGTTCGTACTTAAATATGGAACTAACCATTCCAATTTTCGCTGTCTCTTATACACATCTCCGAGCCCACGAGACT
+
CCDCCFCCCCBCGGGGGGGGGGGHHHHGGHHGHHGGGGGGHHHHHHHFC1EFGFHFGFHHHHHHHGHGHGGEEGHFGFGGGFGGHHHHFHHHHHEGHFHHFCEHHFDFFGFHHGFGGEEGHHHHHHGGHHBGGHGHGCGGGGHGGGGGGH
@M02034:409:000000000-BFKT7:1:1114:19901:15602 1:N:0:30
AAAGTCGAGGTGCCTAAAGTGGCAACCCAGACTACGAATAAGGTTGGTGGTGTAGAGCTTCCTGTAGCCGCATGGCGTTCGTACTTAAATATGGAACTAACCATTCCAATTTTCGCTGTCTCTTATACACATCTCCGAGCCCACGAGACT
+
CCCCCFCCCCCCGGGGGGGFGGGHHHHGGHHGHHHGGHHGHHHGHHGFFGGFHGHGHHGHHHHHHHHHHGGGGGHHGGGGGGGHHHHHHHHHHHFHHGHHHHHHHHHHHHHHHHGGGGGHHHHGHHHHFHHHHHHGG@GGGGHGGGGGGH
@M02034:409:000000000-BFKT7:1:1114:7224:15603 1:N:0:30
AAAGTCGAGGTGCCTAAAGTGGCAACCCAGACTAATAAGAAGGTTGGTGGTGTAGAGCTTCCTGTAGCCGCATGGCGTTCGTACTTAAATATGGAACTAACCATTCCAATTTTCGCTGTCTCTTATACACATCTCCGAGCCCACGAGACT
+
BABBAFBBBBAB4GGGGGGFGGGHHHHGGHHGHHHHHHHHHHHGHHGEFGEFHHHHHHHHHHHHHHHHHGGGGGHHGGGGGFHHHHGHHHHHGHGHHHHHHHGHHHGHHHHHHHGGGGGHHHHHHHHHGHHHGHGHC@CDGGHGGGGGGF
@M02034:409:000000000-BFKT7:1:1114:15136:15607 1:N:0:30
AAGTCGAGGTGCCTAAAGTGGCAACCCAGACTCCGCAGCATGTTGGTGGTGTAGAGCTTCCTGTAGCCGCATGGCGTTCGTACTTAAATATGGAACTAACCATTCCAATTTTCGCTGTCTCTTATACACATCTCCGAGCCCACGAGACTA
+
AACBAAACCBBFGGGGGGFFGGGHHHGGHHGHHHGGGGGHHHHHHHAFFAFFFHGHHHHHHHHGHHHHEEEGEGFEEEFGFHHHHFGHHHHHHGHHHFGFHHHHHGFHHHHHHGGGGEGFHHHHHHEFFGHHHGGGCFGGGHGGGGGGHF
@M02034:409:000000000-BFKT7:1:1114:24116:15607 1:N:0:30
AAAGTCGAGGTGCCTAAAGTGGCAACCCAGACTTGTGCTACGGTTGGTGGTGTAGAGCTTCCTGTAGCCGCATGGCGTTCGTACTTAAATATGGAACTAACCATTCCAATTTTCGCTGTCTCTTATACACATCTCCGAGCCCACGAGACT
+
AABCAFCCBCCAGGGGGGGGGGGHHHHGGHHGGHHHHHHHHGGGFGGBFEEFHHHHHHGGHHHGGHHHHGGGGGHHGFGGGDFHHHGHHHHHHHHHHHGFHGFHFHHHHHGHHHGGGGCFHFHHHHFHHGHGHHHHEBCFGGHGGGGGGF
@M02034:409:000000000-BFKT7:1:1114:2331:15608 1:N:0:30
AAAGTCGAGGTGCCTAAAGTGGCAACCCAGACTCGTGGTCGGGTTGGTGGTGTAGAGCTTCCTGTAGCCGCATGGCGTTCGTACTTAAATATGGAACTAACCATTCCAATTTTCGCTGTCTCTTATACACATCTCCGAGCCCACGAGACT
+
BBBBBFBBBBAAGCGGFGGFGDFHHGHGGHHGH32FA2FE22EGFGGBFEEFHHHHHGHHHHHGHHHHHGGEEEHHGGGGFEGEGHFFGHFHHFFGHHFFHHGGHHGGHGHHHGEGGGGHHHGHHHFHFHHFHFFGE@DGGGHGC-ADGF
@M02034:409:000000000-BFKT7:1:1114:3110:15613 1:N:0:30
AAAGTCGAGGTGCCTAAAGTGGCAACCCAGACTGCGCGGTCTGTTGGTGGTGTAGAGCTTCCTGTAGCCGCATGGCGTTCGTACTTAAATATGGAACTAACCATTCCAATTTTCGCTGTCTCTTATACACATCTCCGAGCCCACGAGACT
+
BABBBFBBBBABGGGGGGGGGGGHHHHGGHDGHHFGGGGEEGHHHHFEFEGFGHGFHGGHFHHFGFHBFGGEGGGEGEGFEFFHGFHHHFFHGG?EFGHGFFFEHHHGHHHHHFFGGG?BHHHHHFHHHHHFHHHHG@GGGGHGGGFGGE
@M02034:409:000000000-BFKT7:1:1114:18454:15623 1:N:0:30
AAAGTCGAGGTGCCTAAAGTGGCAACCCAGACTCATCCGATTGTTGGTGGTGTAGAGCTTCCTGTAGCCGCATGGCGTTCGTACTTAAATATGGAACTAACCATTCCAATTTTCGCTGTCTCTTATACACATCTCCGAGCCCACGAGACT
+
BBBBBFBB?D>AAGGGFGGFGGGFFHGGEHGGHHHHGHEEFGGHGHHEFGAFGBFFHDGGGGHFGDGGHE>>EEHGEBEFEECEGHFFHHFDGHDGGHFFGAGHHHHGFHHHHEGDGD?BFHFGHHHDDCGGHHGB?<@C@FHGGGGGDG
@M02034:409:000000000-BFKT7:1:1114:16304:15623 1:N:0:30
AAAGTCGAGGTGCCTAAAGTGGCAACCCAGACTTCTGGTCTGGTTGGTGGTGTAGAGCTTCCTGTAGCCGCATGGCGTTCGTACTTAAATATGGAACTAACCATTCCAATTTTCGCTGTCTCTTATACACATCTCCGAGCCCACGAGACT
+
CCCCCFBCCCABGGGGGGGGGGGHHHHGGHHGHHHHHHHFHHHHHGGEFEEFGGHGHHHHHHHHHHHHGGGFGGHHGEGGGFHHHHHGHHFHHHGFHHHHHHGHGHFGHHHHHHGGGGFFHHHHHHHHGHHHHHHHGCGGGGHGGGGGGH
@M02034:409:000000000-BFKT7:1:1114:2566:15624 1:N:0:30
AAAGTCGAGGTGCCTAAAGTGGCAACCCAG
+
>?A?>@1>>AAA11AB1BFEC1FB10F00A
@M02034:409:000000000-BFKT7:1:1114:19394:15634 1:N:0:30
AAAGTCGAGGTGCCTAAAGTGGCAACCCAGACTCAGAATGGGGTTGGTGGTGTAGAGCTTCCTGTAGCCGCATGGCGTTCGTACTTAAATATGGAACTAACCATTCCAATTTTCGCTGTCTCTTATACACATCTCCGAGCCCACGAGACT
+
BBBBBFBBBBBBGGGGGGGGGGGGHHHGGHHGHHHCHHHHHGGGGGGGGGGGHHHHHHHHFHHHHHHHHGG>EGHGGGGGGEFHGHGFHHHHHHGGHHHGHA3FHHFHFGHHHHGGGGGGFHHFGHGFFGDHHHGHG/?CFGHGGGD/<F
@M02034:409:000000000-BFKT7:1:1114:8224:15640 1:N:0:30
AAAGTCGAGGTGCCTAAAGTGGCAACCCAGACTAGGGAGTGTGTTGGTGGTGTAGAGCTTCCTGTAGCCGCATGGCGTTCGTACTTAAATATGGAACTAACCATTCCAATTTTCGCTGTCTCTTATACACATCTCCGAGCCCACGAGACT
+
BBCCBFCBCCBBGGGGGGGGGGGHHHHGGHHGHHHFHCEAGHHHFHGAF1FFHHHFHFHHHHHHHGHEFGCEEGHEFEGGGGFHHGHHEFGHHHDFHHFGFHDGHHBHHHHHHHG/?/??HFFHHHGHDC2FFFFGDCCCG/FFGFC/C?
@M02034:409:000000000-BFKT7:1:1114:8203:15645 1:N:0:30
AAAGTCGAGGTGCCTAAAGTGGCAACCCAGACTAGGGAGTGTGTTGGTGGTGTAGAGCTTCCTGTAGCCGCATGGCGTTCGTACTTAAATATGGAACTAACCATTCCAATTTTCGCTGTCTCTTATACACATCTCCGAGCCCACGAGACT
+
ABBABFBB3AABGGGGGGGGGGGFFHHGGHCGHFGCHFG2BDEAFCEEAEEFFGG5DFGBFFGHEDGHHGCEEFHGEGGEFE?FGHFGHHHHHH3FGH3CGHGFGFH44FFG?4EEGEEBGFHH3FB33C2BFHHBC/<?@FEFA/</C?
@M02034:409:000000000-BFKT7:1:1114:11330:15648 1:N:0:30
AAAGTCGAGGTGCCTAAAGTGGCAACCCAGACTAATGGGGCTGTTGGTGGTGTAGAGCTTCCTGTAGCCGCATGGCGTTCGTACTTAAATATGGAACTAACCATTCCAATTTTCGCTGTCTCTTATACACATCTCCGAGCCCACGAGACT
+
BBBBBFBBBBBBGGGGGGGGFGGGHHHGGHHGHHHHHHHGGGGHGHHFFG1FFFHFHGHHFHGHGFHGFGGEEGHGGEEFF1CHHHHFHHGHHHEFGHFHFEFHHHHGHHHHH4EEGGFFHGHHFHG?DCFHH3DFEB?GG/GFGGGGGF
@M02034:409:000000000-BFKT7:1:1114:4187:15653 1:N:0:30
AAAGTCGAGGTGCCTAAAGTGGCAACCCAGACTAATCAGAATGTTGGTGGTGTAGAGCTTCCTGTAGCCGCATGGCGTTCGTACTTAAATATGGAACTAACCATTCCAATTTTCGCTGTCTCTTATACACCTCTCCGAGCCCACGAG
+
CCCCCFCCCCCCGGGGGGGGGGGHHHHGGHHGHDBEBFGAEDGGFHFAA2ECAAF5AAAFAGHFEAF53EE?FFH1>>EEEE2BFGHDDGF4@D33B@FG313B34F44D3FG4EFFE/BBFDB4B44B?22BBG2?/<BF//<@/@
@M02034:409:000000000-BFKT7:1:1114:15866:15658 1:N:0:30
AAAGTCGAGGTGCCTAAAGTGGCAACCCAGACTACGAAGCAGGTTGGTGGTGTAGAGCTTCCTGTAGCCGCATGGCGTTCGTACTTAAATATGGAACTAACCATTCCAATTTTCGCTGTCTCTTATACACATCTCCGAGCCCACGAGACT
+
BABBBFBBBBBBGGGGGFGGGGGFHHHGGHHGHHHGGGGGHHHHHHGGGGGGHHHHHGHHHHHHHHHHHGGEFGHHGGGGGFGHHHFFBGGHHHFHHHGHHHHHHHGHBFGHHGEEGGFGHHHHFHDFDGHHHGGHD@CGGGFGGDCFDH
@M02034:409:000000000-BFKT7:1:1114:18504:15682 1:N:0:30
AAAGTCGAGGTGCCTAAAGTGGCAACCCAGACTAATCCTACTGTTGGTGGTGTAGAGCTTCCTGTAGCCGCATGGCGTTCGTACTTAAATATGGAACTAACCATTCCAATTTTCGCTGTCTCTTAACACATCTCCGAGCCCACGAGACTA
+
BBCCCFCCCCBBGGGGGGGGGGGGHHGGGHHGHHHHHHHGHHHHHHHEFGGFHFHFEDGHHHHHHGHHHGEEEEHHGGGGGEGHHHGHHHGFHHBGHHHHHHHHHHHGHHHHHFGGFFEFGHGHFHHHHGHHFFFGFGGGGFGGGFDG1?
@M02034:409:000000000-BFKT7:1:1114:1990:15688 1:N:0:30
AAAGTCGAGGTGCCTAAAGTGGCAACCCAGACTACTTCG
+
AAA1AD>A?DAAEGGGGGGGF10AAGHECGAFHFC1G1A
@M02034:409:000000000-BFKT7:1:1114:9702:15692 1:N:0:30
AAAGTCGAGGTGCCTAAAGTGGCAACCCAGACTCCTCATCCTGTTGGTGGTGTAGAGCTTGCTGTAGCCGCATGG
+
AAAAAFAA11A1BGGGGGGBFDFHHHHEGHHGH1FFHCHGHG1FBGHGE/EFAEGBF1GG0ADADDG2EEG//EF
@M02034:409:000000000-BFKT7:1:1114:14587:15696 1:N:0:30
AAAGTCGAGGTGCCTAAAGTGGCAACCCAGACTTCGAATCCTGTTGGTGGTGTAGAGCTTCCTGTAGCCGCATGGCGTTCGTACTTAAATATGGAACTAACCATTCCAATTTTCGCTGTCTCTTATACACATCTCCGAGCCCACGAGACT
+
AAAABFAAD2>>EGGGGGGGGFGFGHHFGHEGHHHGHHHEHHGHFHF2FAAF1FB5F5AEGFHGHHFEGGAEEGHHGGGFGEGHFGGGHHHHHGGHCGBGHHEGFH?B?FBGHDEEGEA3D4BGBBBF21FGH1??C@C@/?FCDCCDDH
@M02034:409:000000000-BFKT7:1:1114:24955:15699 1:N:0:30
AAAGTCGAGGTGCCTAAAGTGGCAACCCAGACTGGGCGGGATGTTGGTGGTGTAGAGCTTCCTGTAGCCGCATGGCGTTCGTACTTAAATATGGAACTAACCATTCCAATTTTCGCTGTCTCTTATACACATCTCCGAGCCCACGAGACT
+
BCCCBFCCCBBCGGGGGGGGGGGHHHHGGHHGHHH2GGGGGGGHHHHGGGEFGHHFHHHHHHHHHHHHHGGGGGHHGEGGGGGHHHFHHHHHHHFGHHGHHGHHHHHHHHHHHHGGGGGHHGHHHHGGFHHGHHHHE-CGGGHGGGGGGH
@M02034:409:000000000-BFKT7:1:1114:23069:15700 1:N:0:30
AAAGTCGAGGTGCCTAAAGTGGCAACCCAGACTTCTAATAATGTTGGTGGTGTAGAGCTTCCTGTAGCCGCATGGCGTTCGTACTTAAATATGGAACTAACCATTCCAATTTTCGCTGTCTCTTATACACATCTCCGAGCCCACGAGACT
+
BBBCBFCCCCBCGGGGGGGGGGGHHHHGGHHGHHHHHHHHHHHHHHHEFGEGHHHHHHHHHHHHHHHHHGGGGGHHGFGGGFHHHHHHHHHHHHHHGHHHHHHHGHGHHHHHHFGGGGGGHHHHFHHHGHHHHHHHE@FGGGHGGGGGGH
@M02034:409:000000000-BFKT7:1:1114:6010:15700 1:N:0:30
AAAGTCGAGGTGCCTAAAGTGGCAACCCAGACTTGTTCTCCGGTTGGTGGTGTAGAGCTTCCTGTAGCCGCATGGCGTTCGTACTTAAATATGGAACTAACCATTCCAATTTTCGCTGTCTCTTATACACATCTCCGAGCCCACGAGACT
+
BABCAFCCCCCCGGGGGGGFGGGHGHHGGHHCGFGGHHHHGGGGGGGECEFGGFHDE5FG5GHHGDFFEEG@FFG1E>EFFE2FFFHHHHHDGF33FFFHC03GFEHBHGHHH4EGGEEGHHHHEHHDFCFGHHHDC//C</FFG?FF?G
@M02034:409:000000000-BFKT7:1:1114:14282:15702 1:N:0:30
AAAGTCGAGGTGCCTAAAGTGGCAACCCAGACTCAGAAGCATGTTGGTGGTGTAGAGCTTCCTGTAGCCGCATGGCGTTCGTACTTAAATATGGAACTAACCATTCCAATTTTCGCTGTCTCTTATACACATCTCCGAGCCCACGAGACT
+
BBBAAFB@BBABGGGGFG4FGFFFHHHEFHHGHHGHHHHHHHGGFHHGFDFGHHHBGAGHFHHGFHHHHGEEGGHGGEGCEEFGGHHDHHHGHHGHHHFHHHHHHHGGHHHHHHGGGGGHHGHHHHHGHHHGHHBFC@CBCFHGGGGGGH
@M02034:409:000000000-BFKT7:1:1114:10419:15703 1:N:0:30
AAAGTCGAGGTGCCTAAAGTGGCAACCCAGACTATGTCTAATGTTGGTGGTGTAGAGCTTCCTGTAGCCGCATGGCGTTCGTACTTAAATATGGAACTAACCATTCCAATTTTCGCTGTCTCTTATACACATCTCCGAGCCCACGAGACT
+
BAABBFBBBBBBGGGGGGGGGGGFHHHGGHHGHHHHGGHHHGGHHHHGFGFFHGHHHHHHHHHHHHHGHGGCGGHHGGGGGEFHHHHGHHHHHHHHHHHGHGGHGHGHFHHHHHGGGGGHHHHHHHHHHHHHHHFFGFGGGGHGGGGGGG
@M02034:409:000000000-BFKT7:1:1114:4417:15704 1:N:0:30
AAAGTCGAGGTGCCTAAAGTGGCAACCCAGACTCGTCCGGGTGTTGGTGGTGTAGAGCTTCCTGTAGCCGCATGGCGTTCGTACTTAAATATGGAACTAACCATTCCAATTTTCGCTGTCTCTTATACACATCTCCGAGCCCACGAGACT
+
AAABBFBB@D?ABGGGGGGGGGFFHHHGGHHFHFGHCDCGGG?AEGHAFFGAHHHFBFFEHGHHHFFFGGGGGGFGGGGGGGHHHHHBFFGDFHB?EGFBHHEBFHGFBG3GFFGGG??FFGHGFGGHFFDF2D@FDD?/<FHECFG.AF
@M02034:409:000000000-BFKT7:1:1114:23920:15706 1:N:0:30
AAAGTCGAGGTGCCTAAAGTGGCAACCCAGACTCAGCTGAATGTTGGTGGTGTAGAGCTTCCTGTAGCCGCATGGCGTTCGTACTTAAATATGGATCTAACCATTCCAATTTTCGCTGTCTCCTTATACACATCTCCGAGCCCACGAGAC
+
BAABBFBBDDB4GFGFGFDGDACHFGHGGCGGHHHHHHGDFG5AG5EGFGBFAFF5F5DGDFHFHFHFAEA0>EFHGGGEEEHHHHHFHHFEGBF3BGDBEGFHDGFDDFGFHFGGGDEGFEEFG4FGBFGHHFFDGAGGGGGEFC/>D?
@M02034:409:000000000-BFKT7:1:1114:14574:15708 1:N:0:30
AAAGTCGAGGTGCCTAAAGTGGCAACCCAGACTTCGAATCCTGTTGGTGGTGTAGAGCTTCCTGTAGCCGCATGGCGTTCGTACTTAAATATGGAACTAACCATTCCAATTTTCGCTGTCTCTTATACACATCTCCGAGCCCACGAGACT
+
CCCCAFCCCCABGGGGGGGFGGGHHHHGGHHGHHHGHHHGHHHHHHHEFGEFGFHHHHHHHHHHHHHHGGGEEGHHGGGGGGHHHHGHFHHHHFGHFFFGHHGHHHHGHHHHHFFGGGFGHGHHEHHHGFHHGHHHEDFGGGHGGGGGGH
@M02034:409:000000000-BFKT7:1:1114:4397:15709 1:N:0:30
AAAGTCGAGGTGCCTAAAGTGGCAACCCAGACTC
+
CCCCBFBABCBCGGGGGGGGGGGHHHHGGHHGHH
@M02034:409:000000000-BFKT7:1:1114:16575:15711 1:N:0:30
AAAGTCGAGGTGCCTAAAGTGGCAACCCAGACTAATCATAATGTTGGTGGTGTAGAGCTTCCTGTAGCCGCATGGCGTTCGTACTTAAATATGGAACTAACCATTCCAATTTTCGCTGTCTCTTATACACATCTCCGAGCCCACGAGACT
+
BBCCAFCCCCCCGGGGGGGGGGGHHHHGGGHGHHHHHHHHHHHHHHHGFGEGHHHHHHHHHHHHHHHHHGGGGGHHGGGGGGHHHHHHHHHHHHHGHHHHHHHHHHHHHHHHHHGGGGGFHHHHHHHFHGHHHHGHGGGGGGHGGGGGGG
@M02034:409:000000000-BFKT7:1:1114:23661:15715 1:N:0:30
AAAGTCGAGGTGCCTAAAGTGGCAACCCAGACTATGTCTTCTGTTGGTGGTGTAGAGCTTCCTGTAGCCGCATGGCGTTCGTACTTAAATATGGAACTAACCATTCCAATTTTCGCTGTCTCTTATACACATCTCCGAGCCCACGAGACT
+
CCCCCFCCCCCCGGGGGGGFGGGHHHHGGHHGHHHHHHHHHHHHHHGGFGEFGHHGHHHHHHGHHHHHHGGGGGHHGGCGGFHHHHHHHHHHHHGHGHHFHHGHHHHGHHHHHHGFGFEFHFHHHHGHGFHFCGFGGCCGGGHGGGGGGF
@M02034:409:000000000-BFKT7:1:1114:21235:15717 1:N:0:30
AAAGTCGAGGTGCCTAAAGTGGCAACCCAGACTCAGACTTCGGTTGGTGGTGTAGAGCTTCCTGTAGCCGCATGGCGTTCGTACTTAAATATGGAACTAACCATTCCAATTTTCGCTGTCTCTTATACACATCTCCGAGCCCACGAGACT
+
CCDDCFCCCDCCGGGGGGGGGGGHHHHGGHHGHHHHHHHHHGGGGGGEFGFGHHHHHHGHHHHHHHHHHGGFGGHHGGGGGGHHHHHHHHHHHHGFHHHHHHHHHHHHHHHHHHFGGGGGHHHHHHHHHHHHHHGHDDGGGGHGGGGGGH
@M02034:409:000000000-BFKT7:1:1114:7087:15718 1:N:0:30
AAAGTCGAGGTGCCTAAAGTGGCAACCCAGACTTTTTCGGGTGTTGGTGGTGTAGAGCTTCCTGTAGCCGCATGGCGTTCGTACTTAAATATGGAACTAACCATTCCAATTTTCGCTGTCTCTTATACACATCTCCGAGCCCACGAGACT
+
BBBBAFBBBDABGGGGGGGGGGGGHHHGGHHGHHHHHHGGGHGGGHGEFEEFGGHHHHHHHHHFHHHFHEECGGHGGGGGFFHHGHHGHHHHHHFBHHDHHHHHHHEFHHHHHGGEGGDFFHHHGHEFGHHHHHHHECGGGGHGGGGDGB
@M02034:409:000000000-BFKT7:1:1114:11559:15735 1:N:0:30
AAAGTCGAGGTGCCTAAAGTGGCAACCCAGACTTCTGGTCTTGTTGGTGGTGTAGAGCTTCCTGTAGCCGCATGGCGTTCGTACTTAAATATGGAACTAACCATTCCAATTTTCGCTGTCTCTTATACACATCTCCGAGC
+
ABCCAFBABDBCGGGGGGGFGGGHHHHGGHHGHGDHB3FDDFGGGHAE2AEGAAG5A5FG5BABADGBGEGEEEHA@?EFGG2GEEHFEGFFFG33EFBG3EBG34FFBFGHHFEGG?EDGHGHGF4?FGDGGFB2CB/?
@M02034:409:000000000-BFKT7:1:1114:8353:15735 1:N:0:30
AAAGTCGAGGTGCCTAAAGTGGCAACCCAGACTGGAATCCGGTTGGTGG
+
BABBAFBBBBBBGGGGGFGFGGGHHHHGGHHGH3A3F3AB2E2BAE1AE
@M02034:409:000000000-BFKT7:1:1114:26100:15741 1:N:0:30
AAAGTCGAGGTGCCTAAAGTGGCAACCCAGACTAATAAGAATGTTGGTGGTGTAGAGCTTCCTGTAGCCGCATGGCGTTCGTACTTAAATATGGAACTAACCATTCCAATTTTCGCTGTCTCTTATACACATCTCCGAGCCCACGAGACT
+
BAABAF3ABDABGGGGGCFGGGGHGHHGGHHGHGFHHFHHEFDGHGGGFDGGHHHHBHHHHHHFHHGGHGG0EFGHGGGGGGHGGHHGFGHHHHHHHHGGGHFHHHHHEGGHHHGGG?FHGEHHHHGHHHGHHGFFDG?DGGGG?DCDGG
@M02034:409:000000000-BFKT7:1:1114:18408:15745 1:N:0:30
AAAGTCGAGGTGCCTAAAGTGGCAACCCAGACTTCGAATCGTGTTGGGGGTGTAGAGCTTCCTGTAGCCGCATGGCGTTCGTACTTAAATATGGAACTAACCATTCCAATTTTCGCTGTCTCTTATACACATCTCCGAGCCCACGAGACT
+
CCCCCFCCCCBCGGGGGGGFGGGHHHHGGHHGHGFFAEG2FAGGAGE000E003D555@@5FE@F5B53BE/FAC1>>>FE>2??FG33?G4B333B?FG303B?4F4FG3FF?@FGD?FDGGDDG2@FFBFGGF2A<AG/=.<AC@G?G
@M02034:409:000000000-BFKT7:1:1114:21604:15747 1:N:0:30
AAAGTCGAGGTGCCTAAAGTGGCAACCCAGACTCCTAATCCTGTTGGTGGTGTAGAGCTTCCTGTAGCCGCATGGCGTTCGTACTTAAATATGGAACTAACCATTCCAATTTTCGCTGTCTCTTATACACATCTCCGAGCCCACGAGACT
+
BABCCFCCCCBBGGGGGGGGGGGHHHHGGHHGHHHHHHHHHHHHHHHGFGEFGHHHHHHHHHHHHHHGHGGGGGHHGGGGEFGHHHHHHHHHHHFFHHHHHHGHHHHHHHHHHHGGGGGGHGHHGHFHFHHHHHGHG?GGGGHGGGGGGH
@M02034:409:000000000-BFKT7:1:1114:8489:15748 1:N:0:30
AAAGTCGAGGTGCCTAAAGTGGCAACCCAGACTCAGCATAATGTTGGTGGTGTAGAGCTTCCTGTAGCCGCATGGCGTTCGTACTTAAATATGGAACTAACCATTCCAATTTTCGCTGTCTCTTATACACATCTCCGAGCCCACGAGACT
+
CCCCBFCCCCCBGGGGGGGBGGGHGHHGGHHGHBFHHHHGFGHHHHHFFGEFHHHHHHHHHHHFGHHHHGGGGGHHGEFFFFGHHHHHHHGHHHDGHHHHHHHHHHGGHHHHHHGGGGGHHGHHHHHHGHHHHHHGF@CDGGHGGGGGGF
@M02034:409:000000000-BFKT7:1:1114:21623:15748 1:N:0:30
AAAGTCGAGGTGCCTAAAGTGGCAACCCAGACTCCTGATGCTGTTGGTGGTGTAGAGCTTCCTGTAGCCGCATGGCGTTCGTACTTAAATATGGAACTAACCATTCCAATTTTCGCTGTCTCTTATACACATCTCCGAGCCCACGAGACT
+
CCCCCFCCCCCCGGGGGGGGGGGHHHHGGHHGHHHHBGHDGHHHHHHEFGGGHHHHHHHHHHHHHHHHHGGGGGHHGGGGGGHHHHHHHHGHHHGHHHHHHHHHFHHHHHHHHHEGGGGHHHHHHHHHFHGHHHHFG?GGGGHGFDGGGH
@M02034:409:000000000-BFKT7:1:1114:26122:15752 1:N:0:30
AAAGTCGAGGTGCCTAAAGTGGCAACCCAGACTAATAAGAATGTTGGTGGTGTAGAGCTTCCTGTAGCCGCATGGCGTTCGTACTTAAATATGGAACTAACCATTCCAATTTTCGCTGTCTCTTATACACATCTCCGAGCCCACGAGAC
+
AAABAFC@CBAAGGGGGGGEGGGHHHHGGGHFHHHHHHGFGGHGHHHAFEEFGFGEFFHHGHHHGHHFHEEEGGHFFAFGEEFGHHGHHHGHHGEEFGFFGGFHHHGFHHHHHDFFGGDGHGHHFHHGECHHFHFG?@G?FGGEGGGGF
@M02034:409:000000000-BFKT7:1:1114:26105:15758 1:N:0:30
AAAGTCGAGGTGCCTAAAGTGGCAACCCAGACTAATAAGAATGTTGGTGGTGTAGAGCTTCCTGTAGCCGCATGGCGTTCGTACTTAAATATGGAACTAACCATTCCAATTTTCGCTGTCTCTTATACACATCTCCGAGCCCACGAGACT
+
CCCCCFCCCCAAGGGGGGGGGGGHHHHGGHHGHHHHHHHHGHHFHHHFFGEFHHHHHHHHHHHHHHHHHGGGGGHHGEGGFEGHHHHGHHHHHHGFHGGHHGHHHGHHGHHHHGGGGGFHGGHHHHGHHHHGHHHHEBDDGGHGGGGG?G
@M02034:409:000000000-BFKT7:1:1114:8351:15758 1:N:0:30
AAAGTCGAGGTGCCTAAAGTGGCAACCCAGACTGGAATCCGGTTGGTGGTGTAGAGCTTCCTGTAGCCGCATGGCGTTCGTACTTAAATATGGAACTAACCATTCCAATTTTCGCTGTCTCTTATACACATCTCCGAGCCCACGAGACTA
+
BBBAAFBBBBAAGGGGGGGGGGGHGGHGGHHGGHHGHHGHGCAEGGEFGEGHHFFHHEHHFHHG5GHGFGGGEHFCEEGGGEGEHHG3B4FFHGF3BBFFA3FGHFGBGHHHHFCFG?GHHHHHHHFFH22GHHHDGCGF/FF?ACFDHD
@M02034:409:000000000-BFKT7:1:1114:22088:15761 1:N:0:30
AAAGTCGAGGTGCCTAAAGTGGCAACCCAGACTGGGGCTGGTGTTGGTGGTGTAGAGCTTCCTGTAGCCGCATGGCGTTCGTACTTAAATATGGAACTAACCATTCCAATTTTCGCTGTCTCTTATACACATCTCCGAGCCCACGAGACT
+
BBBBBFBBBDAAFGFGGGGFGGGHHHHGGHHGHHHHGGGGGFHHGHGGFGEFGHHHHHHHHHHFGFHGHGGEGFGHFEEFEEGHHHGHHGHHHFGFGHHFHHHHHHGGHHHHHHGGGGGEHHHGHFFHFHFEHGFGE@DDGFHGGGGGGG
@M02034:409:000000000-BFKT7:1:1114:3825:15761 1:N:0:30
AAAGTCGAGGTGCCTAAAGTGGCAACCCAGACTCTGCCTAGGGTTGGTGGTGTAGAGCTTCCTGTAGCCGCATGGCGTTCGTACTTAAATATGGAACTAACCATTCCAATTTTCGCTGTCTCTTATACACATCTCCGAGCCCACGAGACT
+
CCCCCFCCCCCCGGGGGGGGGGGHHHHGGHHGHHHHHHHHHHHHHGGGGGGGHHHHHHHHHHHHHHHHHGGGEGHHGGGGGGFHHHHHHHHHGGFHGHHHHHHHHHGHGHHHHHGGGGGHHHHHGHDHHFHHHHHHGCGGGGHGGGGGGF
@M02034:409:000000000-BFKT7:1:1114:26074:15768 1:N:0:30
AAAGTCGAGGTGCCTAAAGTGGCAACCCAGACTAATAGGAATGTTGGTGGTGTAGAGCTTCCTGTAGCCGCATGGCGTTCGTACTTAAATATGGAACTAACCATTCCAATTTTCGCTGTCTCTTATACACATCTCCGAGCCCACGAGACT
+
ABABAFBABBAAGGGGGGGFGGFGGHHGGHHGHHFHHHHFHHHGHHHEFGEFFGHHHFHHFHHHHHHHHGGEGGHHGEFGEEGHHHHGHHGHHHHHHFFGFFDGGGDHHHHHHHGGGGGGHHHHHHGGHHHHHHGGE@DCFGHGF?DGDD
@M02034:409:000000000-BFKT7:1:1114:11722:15768 1:N:0:30
AAAGTCGAGGTGCCTAAAGCGGCAACCCAGACTAATCAGTCTGTTGGTGGTGTAGAGCTTCCTGTAGCCGCATGGCGTTCGTACTTAAATATGGAACTAACCATTCCAATTTTCGCTGTCTCTTATACACATCTCCGAGCCCACGAGACT
+
CCCCCFCCCCCCGGGGGGGFGGGGGHHGGHHGHHHHHHHGHHHHHHHEFGFFHHHHHGHHHHHHHHHHHGGGGGHHGGGGGGHHHHHGHHHHHHGFHHHGHHGHHHGHHHHHHHGGGGGHHHHHGHHHGHHHHHHHDCGGGGHGGGGGGH
@M02034:409:000000000-BFKT7:1:1114:22734:15769 1:N:0:30
AAAGTCGAGGTGCCTAAAGTGGCAACCCAGACTAATTATAAGGTTGGTGGTGTAGAGCTTCCTGTAGCCGCATGGCGTTCGTACTTAAATATGGAACTAACCATTCCAATTTTCGCTGTCTCTTATACACATCTCCGAGCCCACGAGACT
+
A>11AFAADDAAGGFGGGGGF1FBF0BECG0AFF1BGEG2FGHHHHG/AE/BFFHFHHHHHFG1BG2DGG/EEGHHGEGEEE>C>FDBHFGHHH1FEH1GFGFHHHHFFFFGHFEFEGGHFHF2GGFBGHHFFHFHG@CGCGEFG?C//F
@M02034:409:000000000-BFKT7:1:1114:3815:15775 1:N:0:30
AAAGTCGAGGTGCCTAAAGTGGCAACCCAGACTCTGCCTAGGGTTGGTGGTGTAGAGCTTCCTGTAGCCGCATGGCGTTCGTACTTAAATATGGAACTAACCATTCCAATTTTCGCTGTCTCTTATACACATCTCCGAGCCCACGAGACT
+
BAAAAFABBB2ACGGGGGGFGFECFHF?GHHGH3GHHHHFFFHGGEGEFFEGHHHGFHFGHGGFGHHHGGGGEGHFE1EFEEFGHHH3FGEGHHBFHHHFHHHFHHFFFHHFGFEEGG<?FHGFFHGDGGHHHHFFDCCCDFEFGGGG?F
@M02034:409:000000000-BFKT7:1:1114:6678:15778 1:N:0:30
AAAGTCGAGGTGCCTAAAGTGGCAACCCAGACTAATAAGTCTGTTGGTGGTGTAGAGCTTCCTGTAGCCGCATGGCGTTCGT
+
BBABBFBADDBBFGGGFGGGFGGHHHGGGHAFHF3FGBGDGGHHFGHAF2EEGDGF55AFFFHFHFE5BAE0EEHAC?>1>?
@M02034:409:000000000-BFKT7:1:1114:8435:15778 1:N:0:30
AAAGTCGAGGTGCCTAAAGTGGCAACCCAGACTCAGAATAAGGTTGGTGGTGTAGAGCTTCCTGTAGCCGCATGGCGTTCGTACTTAAATATGGAACTAACCATTCCAATTTTCGCTGTCTCTTATACACATCTCCGAG
+
A?AB3DA>DA>AFFGFGGGFFGFHHDGEFFHGHH3FG5FGHHHDEGG2AABFCFFFGHHHHGHHHHHHGGGGFGHFEEGGGFGHEDGHHHFGGGEGFGFBFHFHEFFHHHGHHFGGGGEHHBFG4F422BGHBFFFA/>
@M02034:409:000000000-BFKT7:1:1114:14252:15780 1:N:0:30
AAAGTCGAGGTGCCTAAAGTGGCAACCCAGACTCGTAGTGGTGTTGGTGGTGTAGAGCTTCCTGTAGCCGCATGGCGTTCGTACTTAAATATGGAACTAACCATTCCAATTTTCGCTGTCTCTTATACACATCTCCGAGCCCACGTGACT
+
CBCCCFCCCCBBGGGGGGGFGGGHHHHGGHHGHHGHGGGHHHGHGHHGFGEFGHHHHFHHHHHHHHHHHGGCGGHGEEGGGEGHHHHGHHHHHHGGGHGFGHFHHHFHHHHHHGGGGGGGHHHHHHHHFHHHHHGFEDGFCGHGGHFHGH
@M02034:409:000000000-BFKT7:1:1114:13212:15780 1:N:0:30
AAAGTCGAGGTGCCTAAAGTGGCAACCCAGACTTGTAGTGTGGTTGGTGGTGTAGAGCTTCCTGTAGCCGCATGGCGTTCGTACTTAAATATGGAACTAACCATTCCAATTTTCGCTGTCTCTTATACACATCTCCGAGCCCACGAGACT
+
CCCCCFABBBBCGGGGGGGGGGGHHHHGGHHGHHHHHHHHFHGHGGGAFEFGHGHGHGHHFHHHHGHGHFGEGGHFEEFGGFCGGHGHGHHGGHFEHHGHHFEHHHHFFHHHHHGGGGEFFHHHHGHHGFFEHEFFC/DG@FFGGCGFGH
@M02034:409:000000000-BFKT7:1:1114:27229:15784 1:N:0:30
AAAGTCGAGGTGCCTAAAGTGGCAACCCAGACTGATAATCCTGTTGGTGGTGTAGAGCTTCCTGTAGCCGCATGGCGTTCGTACTTAAATATGGAACTAACCATTCCAATTTTCGCTGTCTCTTATACACATCTCCGAGCCCACGAGAC
+
CCCCCFCBCCBCGGGGGGGGGGGHHHHGGHHGG33A5555D5BGFHAEAEEFBAGDEF3FDGGHEGGBFEF?EE11>>EFE>2FFFGHFHHDFE3@FCHH3?3FDBFDFFFHGEEFFD?FE?FDEFFFGB?FHHHDE?/C/=FFC/AEA
@M02034:409:000000000-BFKT7:1:1114:10940:15786 1:N:0:30
AAAGTCGAGGTGCCTAAAGTGGCAACCCAGACTCAGAATGGGGTTGGTGGTGTAGAGCTTCCTGTAGCCGCATGGCGTTCGTACTTAAATATGGAACTAACCATTCCAATTTTCGCTGTCTCTATACACATCTCCGAGCCCACGAGACTA
+
CCCCCFCCCCBCGGGGGGGGGGGHHHHGGHHGHGHHHHHHHFGGGGGGGGEFGEHBGFHHFHHHHHHGHGGCFGHAGEEGGEFHHHHHGHHHHHFHHHHHFFBGHFHFGGHHHFGGGGEGFFGGHHFFHEFHHHHGGGGGFHGGCFFGHF
@M02034:409:000000000-BFKT7:1:1114:13197:15789 1:N:0:30
AAAGTCGAGGTGCCTAAAGTGGCAACCCAGACTTGTAGTGTGGTTGGTGGTGTAGAGCTTCCTGTAGCCGCATGGCGTTCGTACTTAAATATGGAACTAACCATTCCAATTTTCGCTGTCTCTTATACACATCTCCGAGCCCACGAGACT
+
BAAABFBBBBBBGGGGGGGGGGGHHHHGGHHGHHGHHHHHGHGHFGCGGGEFHHHHHHHHHGHHHGHHHGGGGGGGGEFGGGGHHHEGHHHHHHGFHHHHFHGHGHHGHHHHHHGDFGFFHFHHHHFHEHHHHHFHFFFCGEEGGCGGGG
@M02034:409:000000000-BFKT7:1:1114:16954:15793 1:N:0:30
AAAGTCGAGGTGCCTAAAGTGGCAACCCAGACTTCGACTACGGTTGGTGGTGTAGAGCTTCCTGTAGCCGCATGGCGTTCGTACTTAAATATGGTACTAACCATTCCAATTTTCGCTGTCTCTTATACACATCTCCGAGCCCAC
+
BBBBBFAABDAAGGFGFGGGGGGGGHHGGCHGHHHD222EG22AAEA1A1EEFEGAFAFGDGFBGGH5G?E0?AC?EEEFDA2?1FFF3BFFFG4?B4FGCC3BDEF4BFFHHG/EEE<BFBGH3F?FDF2BF?D<C<D?<CGF
@M02034:409:000000000-BFKT7:1:1114:2181:15794 1:N:0:30
AAAGTCGAGGTGCCTAAAGTGGCAACCCAGACTGTT
+
>1>A>@AADDA1BEB1BB1BBGFCGCC?0ACFEGGF
@M02034:409:000000000-BFKT7:1:1114:13337:15799 1:N:0:30
AAAGTCGAGGTGCCTAAAGTGGCAACCCAGACTAGGGGGCAGGTTGGTGGTGTAGAGCTTCCTGTAGCCGCATGGCGTTCGTACTTAAATATGGAACTAACCATTCCAATTTTCGCTGTCTCTTATACACATCTCCGAGCCCACGAGACT
+
BCCBBFBCCCBAGGGGGGGGGGGGHAHGDCGGGGHGHGGGGGGHHHGEFEEFHHHHHEHHHGHHHHHHHGGEFGHHGGGGGGFHHHGGBGHHHHGHHHHHHHGHHHHGHHHHHHGGGGGHHHHGFHD2FHHHHHHFGCCDGGHFC-<CGF
@M02034:409:000000000-BFKT7:1:1114:3629:15799 1:N:0:30
AAAGTCGAGGTGCCTAAAGTGGCAACCCAGACTGGGGGGTGTGTTGGTGGTGTAGAGCTTCCTGTAGCCGCATGGCGTTCGTACTTAAATATGGAACTAACCATTCCAATTTTCGCTGTCTCTTATACACATCTCCGAGCCCACGAGACT
+
BBCBAFBCCCBBGGGGGGGGGGGHHHHGGHHGHHHGGGGEEGGHHHHGGGFFGHHGHHHFGHHHHHHHGGGGGGHHGFGGGGHHHHHGHHHHHHHHHHHGHHHHHHHGGHHHHHFGGGEFGGFGGGGGFGGGGGGGGGCGGGGEABFFBB
@M02034:409:000000000-BFKT7:1:1114:3269:15801 1:N:0:30
AAAGTCGAGGTGCCTAAAGTGGCAACCCAGACTAGTCCGAGGGTTGGTGGTGTAGAGCTTCCTGTAGCCGCATGGCGTTCGTACTTAAATATGGAACTAACCATTCCAATTTTCGCTGTCTTTATACACATCTCCGAGCCCACGAGACT
+
CCCCBFBCCC2AGGGGGGGGGGGHHHHGGGHGHHHHHHGGGGGEGGGEFEAFGHHGHHHHHGHFHHHDGEEEEGHHEEEFEEGGFHGGHHGHHHGHHHHGHHHHFHHGHHHHHHGGGGEHHHHGHHHHHGHHHHHGGGGGFGFGGCFGF
@M02034:409:000000000-BFKT7:1:1114:15233:15804 1:N:0:30
AAAGTCGAGGTGCCTAAAGTGGCAACCCAGACTGTTGCGCCTGTTGGTGGTGTAGAGCTTCCTGTAGCCGCATGGCGTTCGTACTTAAATATGGAACTAACCATTCCAATTTTCGCTGTCTCTTATACACATCTCCGAGCCCACGAGACT
+
ABBAAFABBBABGGGGGGGGGFGFHHHGDHHGHHHFGFE?FGGHHHGAFAAFGFFBGDDGHGHFHHHHHGGEEEHHGEGFGEGHGHGFHGDHHFEFGHGHHHFHHHF?DFGHHFEGGG<FGHGFFDBFGGD2GHHFE?DGGFHGGGGDGG
@M02034:409:000000000-BFKT7:1:1114:14073:15805 1:N:0:30
AAAGTCGAGGTGCCTAAAGTGGCAACCCAGACTATTCATAATGTTGGTGGTGTAGAGCTTCCTGTAGCCGCATGGCGTTCGTACTTAAATATGGAACTAACCATTCCAATTTTCGCTGTCTCTTATACACATCTCCGAGCCCACGAGACT
+
CCCDCFCCDDBCGGGGGGGGGGGHHHHGGHHGHHHHHHHHHGHHHHHGGGEGHHHGGGHHHHHHHGHHHGGGGGGFGFGGGGHHHHHHHHHHHHFHHHHFHGHHHGHGGGGFHFEGGCEGHGHHGHHHFHHHHGHHFCGGCFHGGGGCGG
@M02034:409:000000000-BFKT7:1:1114:3285:15809 1:N:0:30
AAAGTCGAGGTGCCTAAAGTGGCAACCCAGACTAGTCCGAGGGTTGGTGGTGTAGAGCTTCCTGTAGCCGCATGGCGTTCGTACTTAAATATGGAACTAACCATTCCAATTTTCGCTGTCTTTATTCCCATC
+
AAAAAFAA1AA1BFGGFF1FFBFGHHHGG0EFHG1FGA0E/AEAFAEGG/BFGHGHGFHHHFG1GF2GG?EGGGFF/>EFAEFHHHHFFHHHHHHHHFGHHHFGHHGGFHGHHHEFG/CDG2B2B222B11<
@M02034:409:000000000-BFKT7:1:1114:11796:15815 1:N:0:30
AAAGTCGAGGTGCCTAAAGTGGCAACCCAAACTCAGAATTCGGTTGGTGGTGTAGAGCTTCCTGTAGCCGCATGGCGTTCGTACTTAAATATGGAACTAACCATTCCAATTTTCGCTGTCTCTTATACACATCTCCGAGCCCACGAGACT
+
CBCCCFCCCCBCGGGGGGGFGGGHHHHGGHHHHHHHHHHHHGHGGGGGFGEFHHHHHHHHHHHHHHHHHGGGGGHHGGGGGGFHHHHHHHHHHHHHGHHHHHHHHHGHHHHHHGGGGGGHHHHHGHHHGHHHHHGFF@GGGGHGGGGGGG
@M02034:409:000000000-BFKT7:1:1114:16063:15821 1:N:0:30
AAAGTCGAGGTGCCTAAAGTGGCAACCCAGACTGGGGGGGTGGTTGGTGGTGTAGAGCTTCCTGTAGCCGCATGGCGTTCGTACTTAAATATGGAACTAACCATTCCAATTTTCGCTGTCTCTTATACACATCTCCGAGCCCACGAGACT
+
BBBBBFBBBBBBGGGGGGFFGGGHHHHGGHHGHHHHGGGGDFGDFGGGGGGGGGGGGGGGGGGGGGGGGGGBDFFFFFFFFDBEEFFFFFFFFFFFFFFFFFFFFFFFFFFFFFFFFFFFFFFFFFFFEFFFFFBFDDFFFFFFAADDFF
@M02034:409:000000000-BFKT7:1:1114:23088:15826 1:N:0:30
AAAGTCGAGGTGCCTAAAGTGGCAACCCAGACTCAGACTAAGGTTGGTGGTGTAGAGCTTCCTGTAGCCGCATGGCGTTCGTACTTAAATATGGAACTAACCATTCCAATTTTCGCTGTCTCTTATACACATCTCCGAGCCCACGAGACT
+
CCCDCFCBCBBCGGGGGGGGGGGHHHHGGHHGHHBHFHGAGHHHHFGGGGGGHHHGHHHHHHHHHHHHGGGFGGHGGGGGGGHHHHHHHHHHHHFFHHGHHHHHHHHHHHHHHHGFGGGGHFHHHHHHHFHHHHHFC/DGGGHGGGGGGH
@M02034:409:000000000-BFKT7:1:1114:3294:15827 1:N:0:30
AAAGTCGAGGTGCCTAAAGTGGCAACCCAGACTAGTCGGAAGGTTGGTGGTGTAGAGCTTCCTGTAGCCGCATGGCGTTCGTACTTAAATATGGAACTAACCATTCCAATTTTCGCTGTCTCTTATACACATCTCCGAGCCCACGAGACT
+
CCCCCFBCCCBBGGGGGGGGGGGHHHHGGHHGHHHHHGGFFGGCFGGECEEFFFHGGGGHHHHHGFFBAEFEEEGCEEEGF?CGHHHHHHHEEH3?GHHHBG3GFDHFHHHHGEGGGF?BFHHFFFHHFFHGHGHFECDGCGHGGGG??D
@M02034:409:000000000-BFKT7:1:1114:4949:15829 1:N:0:30
AAAGTCGAGGTGCCTAAAGTGGCAACCCAGACTTCGCAGCCTGTTGGTGGTGTAGAGCTTCCTGTAGCCGCATGGCGTTCGTACTTAAATATGGAACTAACCATTCCAATTTTCGCTGTCTCTTATACACATCTCCGAGCCCACGAGACT
+
CCCCCFBCCBABGGGGGGGGGGGHHHHGGHHGHCHG2AEEGGGHHHHGGGEFHHHHGHHHHHHHFHHHHGGGGGHHGFFGGGHHHHHHHHHHHHHHHHHFHHHHHHFHHHHHHHGGGGEFHHHHHHHHHHHHHHGHG?DGGGHGGGGGGF
@M02034:409:000000000-BFKT7:1:1114:13369:15831 1:N:0:30
AAAGTCGAGGTGCCTAAAGTGGCAACCCAGACTTGTGGTGTGGTTGGTGGTGTAGAGCTTCCTGTAGCCGCATGGCGTTCGTACTTAAATATGGAACTAACCATTCCAATTTTCGCTGTCTCTTATACACATCTCCGAGCACACGAGACT
+
CCCCCFCCBCBBGGGGGGGFGGGHHHHGGHHGHHHHHGHGGGGHGGGGGGEFEHHHHHHGHHHGHHHHHGGEGGHHGGGGGGGHHH4EFGGHHHHHHHHGHGEHFHHHGHHHHHGGGGGHHGHHHH3GGHHHHHHHGGCGGHGHG@CGGH
@M02034:409:000000000-BFKT7:1:1114:14041:15831 1:N:0:30
AAAGTCGAGGTGCCTAAAGTGGCAACCCAGACTCAGCAGTCGGTTGGTGGTGTAGAGCTTCCTGTAGCCGCATGGCGTTCGTACTTAAATATGGAACTAACCATTCCAATTTTCGCTGTCTCTTATACACATCTCCG
+
CCCCBFAABCCCGGGGGGGGGGGHHHHGGHHGFHBGHGHBFEEEFFCGGCAFABGDAGGFBA5FABFDFFCFDEFGGEFGG???FFDHHFDF4D3BFF33B0?FDD44?FGHHEEFEGDHHGHH3BGF3FDGHB22C
@M02034:409:000000000-BFKT7:1:1114:15470:15831 1:N:0:30
AAAGTCGAGGTGCCTAAAGTGGCAACCCAGACTAAGTCGAATGTTGGTGGTGTAGAGCTTCCTGTAGCCGCATGGCGTTCGTACTTAAATATGGAACTAACCATTCCAATTTTCGCTGTCTCTTATACACATCTCCGAGCCCACGAGACT
+
BBBBBFBBB2AAGGGGFGGGGGGHHHHGGHHGHHHH5D2FA3FGHHGGFGGGGGHGGHHGHHHHHFHHFGGEEGFHGGCGG?FEFGHGFHHHHHGHHHGHFHFGEHHHGHHHH4EGFGFHFHHHEHGFGGFHHHFD?B?@BFHF?D/EG<
@M02034:409:000000000-BFKT7:1:1114:9392:15832 1:N:0:30
AAAGTCGAGGTGCCTAAAGTGGCAACCCAGACTGCGTCGGGGGTTGGTGGTGTAGAGCTTCCTGTAGCCGCATGGCGTTCGTACTTAAATATGGAACTAACCATTCCAATTTTCGCTGTCTCTTATACACATCTCCGAGCCCACGAGACT
+
BBCCAFBBCBBCGGGGGGGGGGGHHHHGGHHGHHGGEGGGGGGEGGGFFGBFFGHHHHHGHHHHGHHHHGGGGGHHGFGGGFGHHHHHHHHHHHHHHHGHHHHHGHFHHHHHHHGGGGGFHGGHHHGHHHHHHHHHGDGFCGGGGGGGGC
@M02034:409:000000000-BFKT7:1:1114:6393:15837 1:N:0:30
AAAGTCGAGGTGCCTAAAGTGGCAACCCAGACTCTGAGGGGGGTTGGTGGTGTAGAGCTTCCTGTAGCCGCATGGCGTTCGTACTTAAATATGGAACTAACCATTCCAATTTTCGCTGTCTCTTATACACATCTCCGAGCCCACGAGACT
+
AAAABFBBBBAAGGGGGGGFGFFHHHHGFEHGHHHGHHGGGGGGGGGBFDCFHFHFHFHGHCGFFGFHHGGFGGHGC>DFD<<EHHHGHHHHHF=DGHHHHHHHHGFFHHHHHHGGGGGGGGFGGGGGGGGFGGGGGGGGGGGFFF-DFF
@M02034:409:000000000-BFKT7:1:1114:13627:15841 1:N:0:30
AAAGTCGAGGTGCCTAAAGTGGCAACCCAGACTTTGTCGGAGGTTGGTGGTGTAGAGCTTCCTGTAGCCGCATGGCGTTCGTACTTAAATATGGAACTAACCATTCCAATTTTTCGCTGTCTCTTATACACATCTCCGAGCCCACGAGAC
+
BBBBBFBBDBABGGGGGGGGGGGHHHHGGHHGHHHHHHGGGGGGHHGEFFEGGHHGHHHHHHHHHHHHHGGGGGHHGGGGGEHHHHGGHHHHHGFGHHHFHHGHHHHGHGHHHHHGGGGGHHHHHDFGGEHHHGHHGGGGGGGHGGFCGC
@M02034:409:000000000-BFKT7:1:1114:14452:15842 1:N:0:30
AAAGTCGAGGTGCCTAAAGTGGCAACCCAGACTAAGAATCCTGTTGGTGGTGTAGAGCTTCCTGTAGCCGCATGGCGTTCGTACTTAAATATGGAACTAACCATTCCAATTTTCGCTGTCTCTTATACACATCTCCGAGCCCACGAGACT
+
BBBBBFBBBBABGGGGGGGFGGGGHFHGGHHGHHHHHHHHHHHHHHHEFGEFGHHHHHHHHHHHHHHHHGGGGGHHGGGGGFHHHHHHHHHHHHHGHHHGHHHHHHHGHHHHHHGGGGGHHGHHHHHHGHHHHHHHCBGGGGHGGGGGGF
@M02034:409:000000000-BFKT7:1:1114:15462:15847 1:N:0:30
AAAGTCGAGGTGCCTAAAGTGGCAACCCAGACTAAGTCGAATGTTGGTGGTGTAGAGCTTCCTGTAGCCGCATGGCGTTCGTACTTAAATATGGAACTAACCATTCCAATTTTCGCTGTCTCTTATACACATCTCCGAGCCCACGAGACT
+
CCCCCFCBBCABGGGGGGGGGGGHHHHGGHHGHHHHFFAFGHHHHHHEFGFGHHHGHHHHHHHHHHHHHGGGGGHHGGGGGGHHHHHHHHHHHHGHHHHHHHHHHHHHHHHHHHGGGGGGHHHHHHGHHHHHHHHGGCGCGGHGGGGGD?
@M02034:409:000000000-BFKT7:1:1114:26948:15851 1:N:0:30
AAAGTCGAGGTGCCTAAAGTGGCAACCCAGACTCATCATCAGGTTGGTGGTGTAGAGCTTCCTGTAGCCGCATGGCGTTCGTACTTAAATATGGAACTAACCATTCCAATTTTCGCTGTCTCTTATACACATCTCCGAGCCCACGAGAC
+
BBBBAFBBBBAAGGGGGGGGGGGHHHHGGHHGH3GHDD5A5B3FGHGEGCFFHHHHHHGHHHHHHHGHHGGGGGHHGGGGGGHHHHGGFHHHHFFFFHHHHHHHHHEHHHHHHHGGGGEHHHHHFHHHHHHHHHGHG/@CFGHGGG//C
@M02034:409:000000000-BFKT7:1:1114:21210:15854 1:N:0:30
AAAGTCGAGGTGCCTAAAGTGGCAACCCAGACTCCGGGGCATGTTGGTGGTGTAGAGCTTCCTGTAGCCGCATGGCGTTCGTACTTAAATATGGAACTAACCATTCCAATTTTCGCTGTCTCTTATACACATCTCCGAGCCCACGAGACT
+
CCCCCFABBCBCGGGGGFGGGGGHHHHGGHHGHHHGGGGGGHHHHHHGGGGFHHHHHHHHHHHHHHHGHGGCEGHHGGGGGGFHHHHHHHHHHFGHHHHHHHHHHHHHHHHHHHGGGGGHHGHHHHHHHHHHHHHHGGCGGGHGGGGGGH
@M02034:409:000000000-BFKT7:1:1114:15421:15855 1:N:0:30
AAAGTCGAGGTGCCTAAAGTGGCAACCCAGACTGCGCCTCATGTTGGTGGTGTAGAGCTTCCTGTAGCCGCATGGCGTTCGTACTTAAATATGGAACTAACCATTCCAATTTTCGCTGTCTCTTATACACATCTCCGAGCCCACGAGACT
+
CCCCCFCCCCCCGGGGGGGGGGGHHHHGGHHGHHHGGGGGHHHHHHHGGGFFHHHHHHHHHHHHHHHHHGGCEGHGGEGGGGHHHHHHHHFHHHHHHHHGHHHHHHHHHHHHHHGGGGGHHHHHHHHHFHHHHHHHFCDGGGHGGGGDGF
@M02034:409:000000000-BFKT7:1:1114:2660:15867 1:N:0:30
AAAGTCGAGGTGCCTAAAGTGGCAACCCAGACTAATAAGAAGGTTGGTGGTGTAGAGCTTCCTGTAGCCGCATGGCGTTCGTACTTAAATATGGAACTAACCATTCCAATTTTCGCTGTCTCTTATACACATCTCCGAGCCCACGAGACT
+
BBCCBFCCCCABGGGGGGGGGGGHHHHGGHHGHHHHHHGHHHHGHHGFFGEFGHHHHHHHHHHHHHHFGEEEFGHGFEGGGGGHHHHFHHGHHHGFHFGFGHGHHGFFHHHHHHGGGGFGFHHHFHGGGGFHHHHHFCDDCGHGGGGGGD
@M02034:409:000000000-BFKT7:1:1114:9151:15871 1:N:0:30
AAAGTCGAGGTGCCTAAAGTGGCAACCCAGACTATGAGTAATGTTGGTGGTGTAGAGCTTCCTGTAGCCGCATGGCGTTCGTACTTAAATATGGAACTAACCATTCCAATTTTCGCTGTCTCTTATACACATCTCCGAGCCCACGAGACT
+
BBCCAFCCCCABGGGGGGGFGGGGHHHGGHHGHHHHHHHHHHHHHHHEFFFFGFHHHHHHHHHGGHHHHGEEGGHGGEGGEEGHHHHHHHHHHGGHHHGHHHGHHHHGHHHHHGGGGGEGHHHHHHGHHHHHHHHHC@C@GGHGGGGDGF
@M02034:409:000000000-BFKT7:1:1114:7415:15875 1:N:0:30
AAAGTCGAGGTGCCTAAAGTGGCAACCCAGACTTCTTCGTCGGTTGGTGGTGTAGAGCTTCCTGTAGCCGCATGGCGTTCGTACTTAAATATGGAACTAACCATTCCAATTTTCGCTGTCTCTTATACACATCTCCGAGCCCACGAGACT
+
BBBBBFABBBABGGGGGGGGGFGFHHHGGHDGHHHHHHFHGGGGGGGGGEEFHHHFHHHHHFHFHHHHHGGGGGHHGGGGFFHHGHGFHGFHHHGHFHGHHHHHGHGGGHHHHGEGGGDGFHHHGFGGHGHHHHHHE/BDFFHGGGGGGG
@M02034:409:000000000-BFKT7:1:1114:27571:15878 1:N:0:30
AAAGTCGAGGTGCCTAAAGTGGCAACCCAGACTCAGAATCTGGTTGGTGGTGTAGAGCTTCCTGTAGCCGCATGGCGTTCGTACTTAAATATGGAACTAACCATTCCAATTTTCGCT
+
A1AAAFAADD1>FGGFGGGGDF00BAF0AFAFGHB11DB1A2EGHBAEC/E/F112DFEGFF11A2BFG?EEAEFHGGEFGEEAGBFF1FG@F1BFGFF11F1FGBF2GHBDD2>/E
@M02034:409:000000000-BFKT7:1:1114:4452:15886 1:N:0:30
AAAGTCGAGGTGCCTAAAGTGGCAACCCAGACTTAGACTCCGGTTGGTGGTGTAGAGCTTCCTGTAGCCGCATGGTGTTCGTACTTAAATATGGAACTAACCATTCCAATTTTCGCTGTCTCTTATACACATCTCTGAG
+
AAA3AFAADBBBGGGFF4DGFFGGHHAEGGHFHH5BBFGBGEGAAEF1FEEFHEG5F5AF5G5AFDG5DEC0B>13B1B4EB2?GFF33BFFGHB33B@B303BD4?4GFEDD4>AED/3BFDF4FF3D22B??D3B3F
@M02034:409:000000000-BFKT7:1:1114:22734:15887 1:N:0:30
AAAGTCGAGGTGCCTAAAGTGGCAACCCAGACTAATAATAAGGTTGGTGGTGTAGAGCTTCCTGTAGCCGCATGGCGTTCGTACTTAAATATGGAACTAACCATTCCAATTTTCGCTGTCTCTTATACACATCTCCGAGCCCACGAGACT
+
ABABAFABCBBCGGGGGGGGGGGHHHHGGHHGHHFGHHHHHHHHHHGGGGEFHHHFHHHHHHHHHHHHHGGEEGHHGGGGGFFGGHFHHHHHGHF3GHHHHGHHHHFHHHHHHHGGGGGHHHHHHHHHHHHHHGHFGDCGGGHFGGGAGH
@M02034:409:000000000-BFKT7:1:1114:5669:15888 1:N:0:30
AAAGTCGAGGTGCCTAAAGTGGCAACCCAGACTCCGGAGAAGGTTGGTGGTGTAGAGCTTCCTGTAGCCGCATGGCGTTCGTACTTAAATATGGAACTAACCATTCCAATTTTCGCTGTCTCTTATACACATCTCCGAGCCCACGAGACT
+
BBBAAFBBBBABGGGGGGGGGGGFFGHGGGHGHHHGGGGGGHGFFHFEFGAFHHHHHHHGHHGHHGHHHGGGFGHHGGGEGFFHHHHFHHHHHHFFFHHHGHFHHGGEHHHHGHGGGGFFFGHHHHGHGGHHHHFGGCFGCGHAFFGGGB
@M02034:409:000000000-BFKT7:1:1114:4468:15894 1:N:0:30
AAAGTCGAGGTGCCTAAAGTGGCAACCCAGACTTCGACTCCGGTTGGTGGTGTAGAGCTTCCTGTAGCCGCATGGCGTTCGTACTTAAATATGGAACTAACCATTCCAATTTTCGCTGTCTCTTATACACATCTCCGAGCCCACGAGACT
+
CCCCBFCCCCBBGGGGGGGGGGGHHHHGGHHGHHHGHGGGHGGGGGGGGGGGHHHGGHHHHHHHHHHHHGGGGGHHGEGGFEHHHHHHGHHHHHHFHHGHHHGHHGHGHHHHHHGDGGGGHGHHHHHHGHHHHHHHGGGGGGHGGGGGGF
@M02034:409:000000000-BFKT7:1:1114:3316:15898 1:N:0:30
AAAGTCGAGGTGCCTAAAGTGGCAACCCAGACTACGAAGACGGTTGGTGGTGTAGAGCTTCCTGTAGCCGCATGGCGTTCGTACTTAAATATGGAACTAACCATTCCAATTTTCGCTGTCTCTTATACACATCTCCGAGCCCACGAGACT
+
CCCBCFCBBCACGGGGGGGGGGGHHHHGGHHGHHHGEHFFHGGGGGGGFGEFEDHBGEFGFFHFGFFD@EE>EFHAEEEFE?CGHGHHHGGHHG3FFHHHGGFHHFHEHHHHH?E/ED?FHFGFFFHHHHHEHHHGC?@DAFHFGCCDFF
@M02034:409:000000000-BFKT7:1:1114:9259:15902 1:N:0:30
AAAGTCGAGGTGCCTAAAGTGGCAACCCAGACTAATACGACGGTTGGTGGTGTAGAGCTTCCTGTAGCCGCATGGCGTTCGTACTTAAATATGGAACTAACCATTCCAATTTTCGCTGTCTCTTATACACATCTCCGAGCCCACGAGACT
+
CBCCCFCCCCAAGGGGGGGGGGGHHHHGGHHGHHHGHHHGGGGGGGGGGGEFGHHGHHHHHHHHHHHHHGFEFGHHGEGGG?GFHHHHHHFEHHHHHHHHFHHHHHGGHHHHHHGGGGGHHHHHHHFHFHHHHHHHECGGGGHGG@DGGG
@M02034:409:000000000-BFKT7:1:1114:17041:15903 1:N:0:30
AAAGTCGAGGTGCCTAAAGTGGCAACCCAGACTCCGGATAGGGTTGGTGGTGTAGATCTTCCTGTAGCCGCATGGCGTTCGTACTTAAATATGGAACTAACCATTCCAATTTTCGCTGTCTCTTATACACATCTCCGAGCCCACGAGACT
+
BBBCBFCBCCABGGGGGGGGGGGHHHHGGHHGHHHGGGGGHHHHHGGGFGFFHHHGHHHHHHHHHHHHHGGGFGHHGGGGGFHHHHHHHHGHHHHHHHGHHHFHHHHGHHHHHHGGGGGHHHGHFHHHHHHHHHHHEFGGGGHGGGGGGG
@M02034:409:000000000-BFKT7:1:1114:10011:15906 1:N:0:30
AAAGTCGAGGTGCCTAAAGTGGCAACCCAGACTTCGCATCATGTTGGTGGTGTAGAGCTTCCTGTAGCCGCATGGCGTTCGTACTTAAATATGGAACTAACCATTCCAATTTTCGCTGTCTCTTATACACATCTCCGAGCCCACGAGACT
+
CCBCBFCCBCABGGGGGGGGGGGHHHHGGHHGHHHGGGGGHHHHHHHGGGGFGHHHHHHHHHHHHHHHHGGGGGHHGGGGEEGHHHHHHHHHHHGHHHHHHHHHGHGHHHHHHGGGGGGHHHHHHHHHHGHGHHHHD?CDFGHGGGGGGG
@M02034:409:000000000-BFKT7:1:1114:5672:15908 1:N:0:30
AAAGTCGAGGTGCCTAAAGTGGCAACCCAGACTCCGGAGAAGGTTGGTGGTGTAGAGCTTCCTGTAGCCGCATGGCGTTCGTACTTAAATATGGAACTAACCATTCCAATTTTCGCTGTCTCTTATACACATCTCCGAGCCCACGAGACT
+
BAAAAFBBBBABGGGGGFF6BFGHFGGGDHGGHHHGG2AFHBHGGHCEFDEGGFFHHEHHFHHHHHHHHGG?EFHGGEGFFEGHGHFEHGDBGGFBGCFHFFHHHBEGHHHEGGGGGG/BFDGHFHDFDFG2GGFGG<<DCFHGG?CAA>
@M02034:409:000000000-BFKT7:1:1114:8371:15908 1:N:0:30
AAAGTCGAGGTGCCTAAAGTGGCAACCCAGACTCGGGGTGGGGTTGGTGGTGTAGAGCTTCCTGTAGCCGCATGGCGTTCGTACTTAAATATGGAACTAACCATTCCAATTTTCGCTGTCTCTTATACACATCTCCGAGCCCACGAGACT
+
CCBCBFBCCCBBGGGGGGGFGGGHHHHGGHHGHHGGGGEEFGGFGGGEFGEFGHHHHHHHHHHHHHHHHGGEEGHHGEGGGFHGHHGHHHHHHHHFHHHGHHHGHHHHGHHHHFGGGGGGHGHHHHFHFHGHHHGFEDGDGGHGGGFGGG
@M02034:409:000000000-BFKT7:1:1114:13161:15910 1:N:0:30
AAAGTCGAGGTGCCTAAAGTGGCAACCCAGACTAATAATAATGTTGGTGGTGTAGAGCTTCCTGTAGCCGCATGGCGTTCGTACTTAAATATGGAACTAACCATTCCAATTTTCGCTGTCTCTTATACACATCTCCGAGCCCACGAGACT
+
BBCCAFCCCCBBGGGGGGGFGGGHHHHGGHHGHFHHFGHBBGEAFHGA2EEC13GBDDBB5BFGHBE53EG?EFF1EBEFE?21GGHHBGHB@F33FFFH313B34D4FGDHHDEGGG?F?FGBBG4BGFFFHFH??/@DGACFGGGGGG
@M02034:409:000000000-BFKT7:1:1114:24201:15921 1:N:0:30
AAAGTCGAGGTGCCTAAAGTGGCAACCCAGACTAATCCTGCTGTTGGTGGTGTAGAGCTTCCTGTAGCCGCATGGCGTTCGTACTTAAATATGGAACTAACCATTCCAATTTTCGCT
+
BBAAAFABDBAAFGGGGGGFGBFFFGHAFFACFFDFF5FEHHFHHF22B2ABFBF55A3F53EEGDDDG?E0BEF1E1EBE1?C1GF@FFFGFB33F33FEA3F3?F4?F?GFB/?E
@M02034:409:000000000-BFKT7:1:1114:17004:15926 1:N:0:30
AAAGTCGAGGTGCCTAAAGTGGCAACCCAGACTACTAAGGATGTTGGTGGTGTAGAGCTTCCTGTAGCCGCATGGCGTTCGTACTTAAATATGGAACTAACCATTCCAATTTTCGCTGTCTCTTATACACATCTCCGAGCCCACGAGACT
+
CBCCCFCCCCABGGGGGGGFGGGHHHHGGHHGHHHHHHHHHHHHHHHGGGEFGFHHHHHHHHHHHHHHHGGGFGHHGGGGGGEHHHHHHHGHHHHGHHGHHHHHHHHFHHHHHHGGGGGHHHGHHHHGHFHHGFHFGBGGGGHGGGGGGH
@M02034:409:000000000-BFKT7:1:1114:17657:15929 1:N:0:30
AAAGTCGAGGTGCCTAAAGTGGCAACCCAGACTTGTGGTGGGGTTGGTGGTGTAGAGCTTCCTGTAGCCGCATGGCGTTCGTACTTAAATATGGAACTAACCATTCCAATTTTCGCTGTCTCTTATACACATCTCCGAGCCCACGAGACT
+
BBABCFCBBCBBGGGGGGGGGGGHHHHGGHGGHHHHHGHGGCGGEEGFGGGGHHHHHHHHHHHHHHGHHGGEEGHHGGGGGGHHHHGHHHHHHHFHHHHHHHGHHHHHFGHHHGFGGGGEHHHHHHHHHHHHHHFHG?GGGGHGGAGGGH
@M02034:409:000000000-BFKT7:1:1114:17438:15930 1:N:0:30
AAAGTCGAGGTGCCTAAAGTGGCAACCCAGACTGATAGGCATGTTGGTGGTGTAGAGCTTCCTGTAGCCGCATGGCGTTCGTACTTAAATATGGAACTAACCATTCCAATTTTCGCTGTCTCTTATACACATCTCCGAGCCCACGAGACT
+
CCCCCFBCCCCCGGGGGGGGGGGHHHHGGHHGHHHHHHHGHHHHHHHEGGGGHHHGHHHHHHHHHHHHHGGGGGHHGGGGFGGHHHHHHHHHHHFFHHHHHHGHHHHHHHHHHGGGGGGFHFHHGHHHHHHHHHHHF@CGGGHGGFGGGG
@M02034:409:000000000-BFKT7:1:1114:3119:15931 1:N:0:30
AAAGTCGAGGTGCCTAAAGTGGCAACCCAGACT
+
CCCCCFCCCCACGGGGGGGGGGGHHHHGGH2FG
@M02034:409:000000000-BFKT7:1:1114:3192:15932 1:N:0:30
AAAGTCGAGGTGCCTAAAGTGGCAACCCAGACTCTTCCTACTGTTGGTGGTGTAGAGCTTCCTGTAGCCGCATGGCGTTCGTACTTAAATATGGAACTAACCATTCCAATTTTCGCTGTCTCTTATACACATCTCCGAGCCCACGAGACT
+
AABBAFABDDAAGGGGGGGGGGGHGHGGGHGGHFDBGGHHFHHHHHHGGGGFHGHHGHGHHHHHFHHHHGGGGGHHGGGGGGGEFHGHHHFHHEEHHHGGHHHHHHGHFHHHHHGGGFGHHHHHHHFHHFGHHGHHGCGGGGFGGGCGDF
@M02034:409:000000000-BFKT7:1:1114:22422:15934 1:N:0:30
AAAGTCGAGGTGCCTAAAGTGGCAACCCAGACTGGGCAGTTGGTTGGTGGTGTAGAGCTTCCTGTAGCCGCATGGCGTTCGTACTTAAATATGGAACTAACCATTCCAATTTTCGCTGTCTCTTATACACATCTCCGAGCCCACGAGACT
+
CCBCCFCCCCBCGGGGGGGGGGGHHHHGGHHGHHHHHHGHHHHGHGGFFGEFHHHGHHHHHHHGHHHHHGGGGGHHGFGGGGGHHHHHHHGHHHFGHHHHHHGHHHHHHHHHHGGGGGGFHFHHHHHBGFHHHHGFE@CBDGHGGDGGGG
@M02034:409:000000000-BFKT7:1:1114:10906:15938 1:N:0:30
AAAGTCGAGGTGCCTAAAGTGGCAACCCAGACTGGGCGGGGTGTTGGTGGTGTAGAGCTTCCTGTAGCCGCATGGCGTTCGTACTTAAATATG
+
AAAAAF3>3@AAGCFGGFGFFFFFFGCGA22FGCAFGEG0?E?EEFEEF1AFFFB3FFFCFCHFHGFHHG?EAFHFGDD/DCCGHHDG1D2FG
@M02034:409:000000000-BFKT7:1:1114:10696:15941 1:N:0:30
AAAGTCGAGGTGCCTAAAGTGGCAACCCAGACTCCGAGGGATGTTGGTGGTGTAGAGCTTCCTGTAGCCGCATGGCGTTCGTACTTAAATATGGAACTAACCATTCCAATTTTCGCTGTCTCTTATACACATCTCCGAGCCCACGAGACT
+
BABBAFCCBCAAGGGGGGGFGGFHHHHGGHGGHHBEEEGGGFGHHHHAFEEFGFGEHFGHHHHHGHFFFGGEEGGFFEEFFEFCGHHHHGGHGH3?GFHHHFFGG4FBGHHHHHGGGGEGHHHHFHFHGFHFHHHHC/BD/FGEGGGGGH
@M02034:409:000000000-BFKT7:1:1114:7264:15943 1:N:0:30
AAAGTCGAGGTGCCTAAAGTGGCAACCCAGACTTATCCGCCTGTTGGTGGTGTAGAGCTTCCTGTAGCCGCATGGCGTTCGTACTTAAATATGGAACTAACCATTCCAATTTTCGCTGTCTCTTATACACATCTCCGAGCCCACGAGACT
+
AAAABFBBBBABGGGGGGGFGGGHHHHGGHHGHHHHHHGGGGHHHHGEFEEFHHHGHGHHHHHFHHHHHGG@EGHHGEGGEEGHHHGGHGFHHGDGHHHHHGHHHHGGHHHHHFFGGGFHHHHHHHGDGHHHHHGHEDGGGGHGGGGGGD
@M02034:409:000000000-BFKT7:1:1114:23945:15953 1:N:0:30
AAAGTCGAGGTGCCTAAAGTGGCAACCCAGACTCCGCCGCAGGTTGGTGGTGTAGAGCTTCCTGTAGCCGCATGGCGTTCGTACTTAAATATGGAACTAACCATTCCAATTTTCGCTGTCTCTTATACACATCTCCGAGCCCACGAGACT
+
BBBBBFBBDD>AGFGGGDGFFFGFHHFGGGHGGHHFGGGGGGGEGFGGGGAFGHHGGHHHHGGFGHHHHGCGGFHHGEEFEFGHHHHHHHGHHHHHHHFGHGHHGHGGGHHHHFCDGGGGHGHHHHFHGHFFHHGGC<DDGGHGGGGDFF
@M02034:409:000000000-BFKT7:1:1114:3187:15954 1:N:0:30
AAAGTCGAGGTGCCTAAAGTGGCAACCCAGACTCTTCCTACTGTTGGTGGTGTAGAGCTTCCTGTAGCCGCATGGCGTTCGTACTTAAATATGGAACTAACCATTCCAATTTTCGCTGTCTCTTATACACATCTCCGAGCCCACGAGACT
+
BAAABFBABBABGGGGGGGGGGGHHGHGGHHGHHGHHHHHGHHHHHGGF?BFGHHHHGHHHGHGGGHFGAECGGHHGAEFGGHHHHGFGHEFGHF3FFHHFCGGDHFHHHGEFEEEEG<?FGGGHFFHDGHHGFGGGCDCDGHF?CFGD?
@M02034:409:000000000-BFKT7:1:1114:6052:15956 1:N:0:30
AAAGTCGAGGTGCCTAAAGTGGCAACCCAGACTCGGCCTGGTGTTGGTGGTGTAGAGCTTCCTGTAGCCGCATGGCGTTCGTACTTAAATATGGAACTAACCATTCCAATTTTCGCTGTCTCTTATACACATCTCCGAGCCCACGAGACT
+
BBBABFBBBBABGGGGGGGGGGGHHHHGGHHGHHAEEFFFHGHHFHHGGGEFFGHFHHHHFHHGHHHFHGGGFGHHGEFGEFBGHFGHFHHHHFFGHHHGGHHHHHHHHHHHHHGGGFFFHHHFHHGF3FGHHHHFG?D@FGHEGGGAFH
@M02034:409:000000000-BFKT7:1:1114:11508:15958 1:N:0:30
AAAGTCGAGGTGCCTAAAGTGGCAACCCAGACTAATAGGAATGTTGGTGGTGTAGAGCTTCCTGTAGCCGCATGGCGTTCGTACTTAAATATGGAACTAACCATTCCAATTTTCGCTGTCTCTTATACACATCTCCGAGACCACGAGA
+
>>>A3DAA?A>AGFFGFGF6EFFCG4FEFCGFFHHHHHCFHHB5FGEEFEAF1DGFFFFFGAGHFHEFHFAFFEHFCEEAAE2CEHBFBG@GFGBFECBCG13?DGHBGHFHB4EAEEG3GBBDHB4EBFBBGHB2?<//??@C?CDD
@M02034:409:000000000-BFKT7:1:1114:5493:15966 1:N:0:30
AAAGTCGAGGTGCCTAAAGTGGCAACCCAGACTAATTGTAAGGTTGGTGGTGTAGAGCTTCCTGTAGCCGCATGGCGTTCGTACTTAAATATGGAACTAACCATTCCAATTTTCGCTGTCTCTTATACACATCTCCGAGCCCACGAGACT
+
BBCCCFCCCCBBGGGGGGGFGGGHGGGGGHHGHHHHHHHHHHHGHHGFFGEFHHHHHHHHHHHHHHHHHGGGGGHHGGGGGEHHHHHGHHHHHHGFFFHGHHFHHHGGHHHHHHGGGGEFHHHHHHHHHHHHHHHHGFGGGGHGGGGGGF
@M02034:409:000000000-BFKT7:1:1114:28813:15976 1:N:0:30
AAAGTCGAGGTGCCTAAAGTGGCAACCCAGACTACGAATAAGGTTGGTGGTGTAGAGCTTCCTGTAGCCGCATGGCGTTCGTACTTAAATATGGAACTAACCATTCCAATTTTCGCTGTCTCTTATACACATCTCCGAGCCCACGA
+
BBBBBFBBBBBBGGGFG4GGGGGHHGHGGHHGHGGEEAFCDFHHGHGGEGGFGFHFFDBBFGHHHHHDGEF0EEFFEGFGGEF1GHGHGHHGHHBFGHGFHHFGHHHHHHHHFDE?FG<FHHHHFFHFDFGHHED2?>@CDEFF/A
@M02034:409:000000000-BFKT7:1:1114:22226:15978 1:N:0:30
AAAGTCGAGGTGCCTAAAGTGGCAACCCAGACTA
+
BBBAAFAABBAAGGGGGGGFGBFFHHHGGHHGHF
@M02034:409:000000000-BFKT7:1:1114:27538:15978 1:N:0:30
AAAGTCGAGGTGCCTAAAGTGGCAACCCAGACTGGTGGGGGGGTTGGTGGTGTAGAGCTTCCTGTAGCCGCATGGCGT
+
AAAB>DAAD>A4FFG5AGBFBGFGHHHGGGHGHBFGFGGGFECDGG@DAD?E;FGGGFGEBCBFFBB;FDF-AAF?-9
@M02034:409:000000000-BFKT7:1:1114:23080:15981 1:N:0:30
AAAGTCGAGGTGCCTAAAGTGGCAACCCAGACTACTAGTATGGTTGGTGGTGTAGAGCTTCCTGTAGCCGCATGGCGTTCGTACTTAAATATGGAACTAACCATTCCAATTTTCGCTGTCTCTTATACACATCTCCGAGCCCACGAGACT
+
CBCCCFCCCCBCGGGGGGGFGGGHHHHGGHHGHHHHHHHHHHHHHGGEFFEFGHHHHGHHHHHHGHHHHGGGGGHHGFGGGGHHHHHHHHHHHHFGGHGHHHHHHHGHHHHHHHGGGGGHHHHHHHHHGHGHHHHHGCFGGGHGGGGGGG
@M02034:409:000000000-BFKT7:1:1114:20290:15984 1:N:0:30
AAAGTCGAGGTGCCTAAAGTGGCAACCCAGACTAATCAGAAGGTTGGTGGTGTAGAGCTTCCTGTAGCCGCATGGCGTTCGTACTTAAATATGGAACTAACCATTCCAATTTTCGCTGTCTCTTATACACATCTCCGAGCCCACGAGACT
+
CCCCCFCBCCAAGGGGGGGGGGGHFHHGGHHGHHHHHHHGHHHHHHGGGGFGHHHGHHHHHHHHHHHHHGGGGGHHGGGGGFHHHHHHHHHHHHGHHHHHHHGHGHGHHHHHHHGGDGGHHGHHHHGHHHHHHHHHEBFGGGHGG?/EGG
@M02034:409:000000000-BFKT7:1:1114:5320:15985 1:N:0:30
AAAGTCGAGGTGCCTAAAGTGGCAACCCAGACTGGTACGACTGTTGGTGGTGTAGAGCTTCCTGTAGCCGCATGGCGTTCGTACTTAAATATGGAACTAACCATTCCAATTTTCGCTGTCTCTTATACACATCTCCGAGCCCACGAGACT
+
CCCCCFCCCCABGGGGGGGFGGGHHHHGGHHGHHHHHHGGGGGHHHHFFGGGHHHHHHHHHHHGHHHHHGGGGGHGGFGGEEEHHHHGHHHGHHFGGHHHHHHHHHHGHHHHHGGGGGGHHGHHHHHHFHHHHHHHFCGGGGHGGGGGGG
@M02034:409:000000000-BFKT7:1:1114:4465:15988 1:N:0:30
AAAGTCGAGGTGCCTAAAGTGGCAACCCAGACTGTGGGTACTGTTGGTGGTGTAGAGCTTCCTGTAGCCGCATGGCGTTCGTACTTAAATATGGAACTAACCATTCCAATTTTCGCTGTCTCTTATACACATCTCCGAGCCCACGAGACT
+
BBBABFABBBAAGGGGGGGGGFGFFHHFGHHGHHHAGGBFGHHGHHHGGGEFHHHGHHGHFHHFHHHFHAE@EGHHGEGGEFGGFHHHFHHHHGGFHHHHHHHHHHGHHFGHHHGGGGGDFBGHHHHGHHHHHHHHF/CCDFHGGGGGGD
@M02034:409:000000000-BFKT7:1:1114:28798:15990 1:N:0:30
AAAGTCGAGGTGCCTAAAGTGGCAACCCAGACTACGAATAAGGTTGGTGGTGTAGAGCTTCCTGTAGCCGCATGGCGTTCGTACTTAAATATGGAACTAACCATTCCAATTTTCGCTGTCTCTTATACACATCTCCGAGCCCACGAGACT
+
BABBBFBBDDABGGGGGGGGGGGHHHHGGHHGHHHGGHHGGGHHGGGEGGGFHGHHHHHHHHHGHHHGHGGGGGHHGGGGGFFHGHGHHHHHHHFHFHGFHHHHHHHHHGHHHHEGGGGHHGHHHHGFFGHHHHFFF@CGGGHGGCDFD?
@M02034:409:000000000-BFKT7:1:1114:27531:15995 1:N:0:30
AAAGTCGAGGTGCCTAAAGTGGCAACCCAGACTGGTGGGGGGGTTGGTGGTGTAGAGCTTCCTGTAGCCGCATGGCGTTCGTACTTAAATATGGAACTAACCATTCCAATTTTCGCTGTCTCTTATACACATCTCCGAGCCCACGAGACT
+
CCCCCFCBBBABGGGGGGGGGGGHHHHGGHHGHHHGHGFGGGGGGGGGGGGFFFGGGGGGGGGGGGGGGGGGFFFFFDFFDDFFFFFFFFFFFFFFFFFFFFFFFFFFFFFFFFFFFFFFFFFFFFFFFFFFFFFFDDFFFEFFFFFFFB
@M02034:409:000000000-BFKT7:1:1114:20509:15996 1:N:0:30
AAAGTCGAGGTGCCTAAAGTGACAACCCAGACTAATCATAATGTTGGTGGTGTAGAGCTTCCTGTAGCCGCATGGCGTTCGTACTTAAATATGGAACTAACCATTCCAATTTTCGCTGTCTCTTATACACATCTCCGAGCCCACGAGACT
+
CCCCCFCCCCAAGGGGGGGGGGHGGHGDDHHFHHHGGHHHFHHBFDGGGGEFFFHFHHHHFHHHFFFEHEEGGGHHGFGFEEFGHHHGHHFFFHFFHFHHHHHHFHHHHHHHHHGGGGGGHHHHHHF4GFFHHHHHDCCBDEGGGGCGGG
@M02034:409:000000000-BFKT7:1:1114:11189:15997 1:N:0:30
AAAGTCGAGGTGCCTAAAGTGGCAACCCAGACTCATAGTGATGTTGGTGGTGTAGAGCTTCCTGTAGCCGCATGGCGTTCGTACTTAAATATGGAACTAACCATTCCAATTTTCGCTGTCTCTTATACACATCTCCGAGCCCACGAGACT
+
BBBCBFCCBBBCFGGGGGGFGGGHHHHGGHGFHHFHHHHHGGHGFHFECFEFGFHEFGFHFGHHHHHFHGG0EEGFEEEGDECCGHHHGHGFHH3BGHHHE1EGDDFFHHHHHFEGGGEGHHHFGHEDGHH2GHHFFCCCCFGGG?DDDG
@M02034:409:000000000-BFKT7:1:1114:9278:15999 1:N:0:30
AAAGTCGAGGTGCCTAAAGTGGCAACCCAGACTAAGACGCCGGTTGGTGGTGTAGAGCTTCCTGTAGCCGCATGGCGTTCGTACTTAAATATGGAACTAACCATTCCAATTTTCGCTGTCTCTTATACACATCTCCGAGCCCACGAGACT
+
CBCCCFCCCCBBGGGGGGGGGGGHHHHGGHHGHHHHHHGGGGGFGGGEFGEFGGHHHHHHHHHHHHHHHGGGGGHHGEGGFEGHHHHGHGHHHHFFHHHHHHHHHHHGHHHHHHGGGGGHGHHHHHGHHFHHHHHHGGGGGGHGGGGGGF
@M02034:409:000000000-BFKT7:1:1114:11723:16005 1:N:0:30
AAAGTCGAGGTGCCTAAAGTGGCAACCCAGACTGGTGGGCGTGTTGGTGGTGTAGAGCTTCCTGTAGCCGCATGGCGTTCGTACTTAAATATGGAACTAACCATTCCAATTTTCGCTGTCTCTTATACACATCTCCGAGCCCACGAGACT
+
CCDDDFCCCCBBGGGGGGGGGGGHHHHGGHHGHFCHHGCGGEGGHHHEFGGGHHHHHHHHHHHHHHHHHGGGGGHHGGGGGGHHHHHHHHHHHHHHHHHHHHHHHHGHHHHHHHGGGGGHHHHHHHHHGHHHHHHHFFGGGGHGGGGGGD
@M02034:409:000000000-BFKT7:1:1114:6355:16006 1:N:0:30
AAAGTCGAGGTGCCTAAAGTGGCAACCCAGACTCATTCTACGGTTGGTGGTGTAGAGCTTCCTGTAGCCGCATGGCGTTCGTACTTAAATATGGAACTAACCATTCCAATTTTCGCTGTCTCTTATACACATCTCCGAGCCCACGAGAC
+
B?AABFBBBBBBGGGGGGGGGGGHHHHGGHHGHF3GA5D5FAEGGFGGGGGGHHHGHHGHHHHGHHHHHGGGGGHHGGGGGGHHHHHHFHHHHHFHHHHHHHHHFGHHHHHHHHGGGGGGHHHHHHG3FHHHHHGGD<BFCGHGGCG<C
@M02034:409:000000000-BFKT7:1:1114:2201:16007 1:N:0:30
AAAGTCGAGGTGCCTAAAGTGGCAACCCAGACTAATAAGAATGTTGGTGGTGTAGAGCTTCCTGTAGCCGCATGGCGTTCGTACTTAAATATGGAACTAACCATTCCAATTTTCGCTGTCTCTTATACACATCTCCGAGCCCACGAGA
+
AAAABFABDB>AGGGGGGGGGGEHHHHGGHGGHHHGHH5GHH5DFACEF2EFHGHFEGGFFHHHGGHHHGGFEEHGCGGGGGHFGFGGBHBHB3BFGH@GGHFFDGFFFHGGHHGGG/EDGHHHHHFHBFBHHHHFD?@GCEAC/BG?
@M02034:409:000000000-BFKT7:1:1114:15452:16020 1:N:0:30
AAAGTCGAGGTGCCTAAAGTGGCAACCCAGACTAATCCGAATGTTGGTGGTGTAGAGCTTCCTGTAGCCGCATGGCGTTCGTACTTAAATATGGAACTAACCATTCCAATTTTCGCTGTCTCTTATACACATCTCCGAGCCCACGAGACT
+
CCCCCFCCCCCCGGGGGGGGGGGHHHHGGHHFHHFGGGG??FGHHGHGAAEEF3G5DAABAFGGG5EBDEG@EFF1EEEGFE2FGHHD3FG4BD33BFGHB03BD?F4FGGHF4<FFF/B44DE??DFHH2FFGFDD/@FGGGGC@@DGH
@M02034:409:000000000-BFKT7:1:1114:18808:16021 1:N:0:30
AAAGTCGAGGTGCCTAAAGTGGCAACCCAGACTAAGAAGGAGGTTGGTGGTGTAGAGCTTCCTGTAGCCGCATGGCGTTCGTACTTAAATATGGAACTAACCATTCCAATTTTCGCTGTCTCTTATACACATCTCCGAGCCCACGAGACT
+
BBBBBFBBBBABGGGCGGGFDGGHFGFGGHHFHFHFGHHFAGEEEHEBFEBFGHFFGHHHHHHHGHHGHFEEFGHFGEGGFEEEHHGHHHFHGFFHHGHHHHHHHHEHHGHHHEEFFGEEGFGGEGF3BCFHHHGFC/C?CFGGGGGGGB
@M02034:409:000000000-BFKT7:1:1114:17129:16037 1:N:0:30
AAAGTCGAGGTGCCTAAAGTGGCAACCCAGACTCATACGAGTGTTGGTGGTGTAGAGCTTCCTGTAGCCGCATGGCGTTCGTACTTAAATATGGAACTAACCATTCCAATTTTCGCTGTCTCTTATACACATCTCCGAGCCCACGAGACT
+
ABBBBFABBBAAGGGGGGGGGGFFFHHGGDEFGHFHHHHGGEGGGHEFGGEFGHHFHHGHFHHGHHHHGA0EEGHHGEFGFGHGGFHFFHEFGHGFHBGHHHHGFHHHHHFHHHGGGDE?GHGHHHGGFHHHHGHGD/FGCEHGGCGGGG
@M02034:409:000000000-BFKT7:1:1114:18745:16041 1:N:0:30
AAAGTCGAGGTGCCTAAAGTGGCAACCCAGACTAAGAATAATGTTGGTGGTGTAGAGCTTCCTGTAGCCGCATGGCGTTCGTACTTAAATATGGAACTAACCATTCCAATTTTCGCTGTCTCTTATACACATCTCCGAGCCCACGAGACT
+
AAABAFBBBBBBGGGGGGGGGGGGHHHGGHHGHHHHHHHHHHHHHHHEFGEFHFHGHHHHHHHGHHHHHGFEGGHHFEEFEFFHHHGHHHGHHHFHHHHHHHGHHHHFHHHHHHGGGGFGFFHHGHGDFGHHHHBHFCC>CFHGGCGGGH
@M02034:409:000000000-BFKT7:1:1114:10309:16049 1:N:0:30
AAAGTCGAGGTGCCTAAAGTGGCAACTGCTTTTCTTGTTGGTGGTGTAGAGCTTCCTGTAGCCGCATGGCGTTCGTACTTAAATATGGAACTAACCATTCCAATTTTCGCTGTCTCTTATACACATCTCCGAGCCCACGAGACTAGGCAT
+
BAABBFBBBBABGGGGGGGGGGGHGHHFFGHGFHHHHHHFHGGG2BGDFDGHFGGBGH5FHHFEFCAEH1A?EGEG2FGH4G3BFFGD3FF@FH3?GFFH444B34B4>>AEEEGHHFBGDGBC3BF4B?E?/BD/FCC@@DDHBFCCGG
@M02034:409:000000000-BFKT7:1:1114:29397:16067 1:N:0:30
AAAGTCGAGGTGCCTAAAGTGGCAACCCAGACTGGTTGTCTTGTTGGTGGTGTAGAGCTTCCTGTAGCCGCATGGCGTTCGTACTTAAATATGGAACTAACCATTCCAATTTTCGCTGTCTCTTATACACATCTCCGAGCCCACGAGACT
+
CCCCAFBCCCBCGGGGGGGFGGGHHHHGGHHGHHHHFDGHHHFHHHHGFGGGHHHHHHHHHHHHHHHGHGGGFGHHGEGGGGHHHHHHHHHHHHHFGHHHHHHHHHHHHHHHHHGGGGGHHHHHGHHHHHHHGHFHGCCGGGHGCGGGGH
@M02034:409:000000000-BFKT7:1:1114:9297:16069 1:N:0:30
AAAGTCGAGGTGCCTAAAGTGGCAACCCAGACTAAGGATCGGGTTGGTGGTGTAGAGCTTCCTGTAGCCGCATGGCGTTCGTACTTAAATATGGAACTAACCATTCCAATTTTCGCTGTCTCTTATACACATCTCCGAGCCCACGAGACT
+
BAABBFBBBBAAGGGGGGGGGFGHHHHGGHHGHHHHHFFGGGGHGGGEFFEFHGHGHHFHHFHHHHGHHGGCEGHHGEGGF>CGGHHHHHGFGGDGHHHHHHHHGHGFFGFHHEEGGGBGGGGFFFHHHHHFHHHFGDFGGGHGGCFDDH
@M02034:409:000000000-BFKT7:1:1114:20482:16071 1:N:0:30
AAAGTCGAGGTGCCTAAAGTGGCAACCCAGACTCGTCCGCTGGTTGGTGGTGTAGAGCTTCCTGTAGCCGCATGGCGTTCGTACTTAAATATGGAACTAACCATTCCAATTTTCGCTGTCTCTTATCACATCTCCGAGCCCACGAGACTA
+
AAABAFBCCCAAGGGGGGGGGGGHHGHGGHHGHGGGGGFFFEGGFGGEFEAFGGHHHGHHHHHHHGHHGGGEFGHHGFGGEEHHHHHHHHGHHHHGHHGHGHFHEHFFHHHHHHGGGGGGHFHHHHGHFFGHHHHECGGGGHGGGGGGGF
@M02034:409:000000000-BFKT7:1:1114:13344:16079 1:N:0:30
AAAGTCGAGGTGCCTAAAGTGGCAACCCAGACTAATCATAATGTTGGTGGTGTAGAGCTTCCTGTAGCCGCATGGCGTTCGTACTTAAATATGGAACTAACCATTCCAATTTTCGCTGTCTCTTATACACATCCCGAGCCCACGAGACTA
+
CCCBCFCCCCAAGGGGGGGGGGGGHHHGGHHGHHGFHHHHHHHHHGGEFGEFGFHFHHFHHHHHHHHGHGGFGGHHGEGGGEFCGHHHHHHHHHGHGHHHHAGGFHFFHHHHHHGGGGDGHHHHHHHHGHGHHHHGGGGGGGGF/DGGH<
@M02034:409:000000000-BFKT7:1:1114:25264:16081 1:N:0:30
AAAGTCGAGGTGCCTAAAGTGGCAACCCAGACTCTTGGGTGTATTGGTGGTGTAGAGCTTCCTGTAGCCGCATGGCGTTCGTACTTAAATATGGAACTAACCATTCCAATTTTCGCTGTCTCTTATACACATCTCCGAGCCCACGAGACT
+
AABAAFBBBBAAGGGGGFGFGGGHHHCEFDEFHHHGHHHAEEHHHHHGFGFFCGHHHGGHHHHHHHHHHFEGGGFAEEGGFEC?FGFGFFFHHHBEFHFHEHEHHGFHFGHHHGGGGEEGFHFFGGGFHHGFFHFF?>CG?FHGCCFGGH
@M02034:409:000000000-BFKT7:1:1114:12563:16084 1:N:0:30
AAAGTCGAGGTGCCTAAAGTGGCAACCCAGACTCCGGTGTGTGTTGGTGGTGTAGAGCTTCCTGTAGCCGCATGGCGTTCGTACTTAAATATGGAACTAACCATTCCAATTTTCGCTGTCTCTTATACACATCTCCGAGCCCACGAGACT
+
BBBCBFCCCBAAGGGGGGGGGGGHHHHGGHHGHHHGGFEBEHHHHHHEFGEFGGHHHHHHHHHHHHHHHGGGGGHHGEGGEEGHHHHGHHHHHHHHHHHHHHHHHHHGHHHHHHGGGGGHHGHHGHGHGHHHHHGHECG?GGHGGFGGGG
@M02034:409:000000000-BFKT7:1:1114:14084:16084 1:N:0:30
AAAGTCGAGGTGCCTAAAGTGGCAACCCAGACTTATCAGGCGGTTGGTG
+
AAAAAF??1A>A11F11BDGGGGHBGA0EGEAAEF2D2D1F??EEE//F
@M02034:409:000000000-BFKT7:1:1114:29143:16084 1:N:0:30
AAAGTCGAGGTGCCTAAAGTGGCAACCCAGACTATGAATCAGGTTGGTGGTGTAGAGCTTCCTGTAGCCGCATGGCGTTCGTACTTAAATATGGAACTAACCATTCCAATTTTCGCTGTCTCTTATACACATCTCCGAGCCCACGAGACT
+
AABAAFABDBABGGGGGGGFGGGGGHAEGEFFFHHHGHHGHHHGHHGEFE1FGGHGHDGHHGHDBGHHHEEFGGHHF>ECEEGAHHGHHGFFHHGFGHFGBAFGHFB?FGHHHHGGGGEFHFFHHHHHFHGHHHGB?>CB@CGF@DGGC?
@M02034:409:000000000-BFKT7:1:1114:29399:16089 1:N:0:30
AAAGTCGAGGTGCCTAAAGTGGCAACCCAGACTTGTCCTCCTGTTGGTGGTGTAGAGCTTCCTGTAGCCGCATGGCGTTCGTACTTAAATATGGAACTAACCATTCCAATTTTCGCTGTCTCTTATACACATCTCCGAGCCCACGAGACT
+
A333A5AABBAAGGGGGGGGGBFFFF4BF2AFGGHGEDBFGHCGHFA2A2BBGDEDG5AFHAF5FHDFGEAA1EGCE1EFE?2?1GDDFGEHHD3B@3@FGGFHHHHFFHHHHBEDFFEGFHGFDFB4FCDBFGHEB<DCG/??B//?AH
@M02034:409:000000000-BFKT7:1:1114:28403:16090 1:N:0:30
AAAGTCGAGGTGCCTAAAGTGGCAACCCAGACTAGTGGGGGGGTTGGTGGTGTAGAGCTTCCTGTAGCCGCATGGCGTTCGTACTTAAATATGGAACTAACCATTCCAATTTTCGCTGTCTCTTATACACATCTCCGAGCCCACGAGACT
+
AAABAFBBBBABGGGGGFGGGGGGHHHGGHHGGHHGHHHGGGGDFGGFEG9EEFGGGBGGFBFFCFGBFDDBGGFFFFFFDDFFFFFFFFFFFFFFFFFFFFFFFFFBFFFFFBFFFFDFFFFFFFFFEFFFFFFFA;=DC?EFFFFFFB
@M02034:409:000000000-BFKT7:1:1114:16152:16091 1:N:0:30
AAAGTCGAGGTGCCTAAAGTGGCAACCCAGACTAAGCCTGGGGTTGGTGGTGTAGAGCTTCCTGTAGCCGCATGGCGTTCGTACTTAAATATGGAACTAACCATTCCAATTTTCGCTGTCTCTTATACACATCTCCGAGCCCACGAGACT
+
CCCCCFCCCCCCGGGGGGGGGGGHHHHGGHHGHHHHHHHHHGGGGGGEFGEFGFHHHHHHHHHGHHHHHGGGGGHHGGGGEFGHHHHHHHHHHHGGHHGHHGHHGHHHHHHHHHGGGGGGHGHHHHHHHHHHHHGHE@FFGGHGGGGGGF
@M02034:409:000000000-BFKT7:1:1114:3666:16091 1:N:0:30
AAAGTCGAGTGCCTAAAGTGGCAACCCAGACTCATTCTCAGGTTGGTGGTGTAGAGCTTCCTGTAGCCGCATGGCGTTCGTACTTAAATATGGAACTAACCATTCCAATTTTCGCTGTCCTTATACACATCTCCGAGCCCACGAGACTAG
+
BBBBBFBBBFAFGGFGGGGGGFGHCHGFEHGHHHHHBGGFGFAFHGAFGGGHFGGHHHHHFFHHGHGDEAGGGGFEGGAEEFEHHHFGFGFGHHFFGGFHHDFGH4?BFHHHHE>FGEHGHHHHHHFHGHHHHGG?D/CFHGCCGGGHGF
@M02034:409:000000000-BFKT7:1:1114:14441:16094 1:N:0:30
AAAGTCGAGGTGCCTAAAGTGGCAACCCAGACTTCGCGTCCGGTTGGTGGTGTAGAGCTTCCTGTAGCCGCATGGCGTTCGTACTTAAATATGGAACTAACCATTCCAATTTTCGCTGTCTCTTATACACATCTCCGAGCCCACGAGACT
+
CCCCBFCCCCCCGGGGGGGGGGGHHHHGGGHGHHHAFGGGGGGGGGGGFGGGGFHGFGGGHHHGHHHGFGGEEGFFGFGGGGFHHHHHBGHFGG3DGHHG3??FDFFDFGFHG3CDGFDGGGHFFFFFDFHHHGGGECDCDGGGCDCDGH
@M02034:409:000000000-BFKT7:1:1114:22811:16096 1:N:0:30
AAAGTCGAGGTGCCTAAAGTGGCAACCCAGACTAGTTTGGGGGTTGGTGGTGTAGAGCTTCCTGTAGCCGCATGGCGTTCGTACTTAAATATGGAACTAACCATTCCAATTTTCGCTGTCTCTTATACACATCTCCGAGCCCACGAGACT
+
BABCCFCCCCBCGGGGGGGFGGGHHHHGGHHGHHHHHHHGGGGEGGGEFGEGHGHHHHHHHHHGHHHHHGGGGGHHGFGGGGFHHHHHHHHHHHGGHHGFHHGHHHHGHHHHHHGGGGGGGHHHHHHHGHHHHHHHEGGGGGHGGGGGGF
@M02034:409:000000000-BFKT7:1:1114:8878:16097 1:N:0:30
AAAGTCGAGGTGCCTAAAGTGGCAACCCAGACTAATTATCAGGTTGGTGGTGTAGAGCTTCCTGTAGCCGCATGGCGTTCGTACTTAAATATGGAACTAACCATTCCAATTTTCGCTGTCTCTTATACACATCTCCGAGCCCACGAGACT
+
AABBAFBCCCAAGGGGGGGGGGGHHHHGGHHGHHHHHHHHHHHHHHGEFFFFGHHHHHHHHHHFHFHHHGGFGGHHGFGGFEGHHHHGHHHHHHEFHHHFHHHHHHGHHHHHHHGGGGGHHHHHHHGHHGHHHGHHFCGGGGHGGGGDG?
@M02034:409:000000000-BFKT7:1:1114:4089:16099 1:N:0:30
AAAGTCGAGGTGCCTAAAGTGGCAACCCAGACTGATTTGACGGTTGGTGGTGTAGAGCTTCCTGTAGCCGCATGGCGTTCGTACTTAAATATGGAACTAACCATTCCAATTTTCGCTGTCTCTTATACACATCTCCGAGCCCACGAGACT
+
CCCCCFCCCCCCGGGGGGGGGGGGHHHGGHHGHHGHHHHHHGGEGGGEFGFFGHHGHHHHHHHHHHHHHGGGGGGHGGGGEFGHHHHHHHHHHHDFHHHHHHGHHHHHHHHHHHGGGGGHHHHHHHHHHHHHHHGHCB@DGGHGGCGGGG
@M02034:409:000000000-BFKT7:1:1114:16235:16101 1:N:0:30
AAAGTCGAGGTGCCTAAAGTGGCAACCCAGACTAGGAATCATGTTGGTGGTGTAGAGCTTCCTGTAGCCGCATGGCGTTCGTACTTAAATATGGAACTAACCATTCCAATTTTCGCTGTCTCTTATACACATCTCCGAGCCCACGAGACT
+
BBBBBFBBBB>AEGGFGGGGGGGHHHHGGHHGHHHHHHHHHHHHHHHAFFEFFFHGHHHGHHHHHHHHHEEEGGHHGEFGFEFHHHHHGHHHHHFHHHHFGHHHHGHGHHHHHFEGGGFGHHHHHHHHHFGHHHHHCBGCGGHGCCDGGD
@M02034:409:000000000-BFKT7:1:1114:26768:16103 1:N:0:30
AAAGTCGAGGTGCCTGAAGTGGCAACCCAGACTAGTAGGGAGGTTGGTGGTGTAGAGCTTCCTGTAGCCGCATGGCGTTCGTACTTAAATATGGAACT
+
>1>>>BAADD1AEAG1FGGGBGG0GHFGEGCEFDFGADDEEEC/FGGGGG/FGFH2GDGAGFDAGHHDGA//BEHHEE//?BEGH@F1GHGHGEF11B
@M02034:409:000000000-BFKT7:1:1114:14438:16111 1:N:0:30
AAAGTCGAGGTGCCTAAAGTGGCAACCCAGACTTCGCGTCCGGTTGGTGGTGTAGAGCTTCCTGTAGCCGCATGGCGTTCGTACTTAAATATGGAACTAACCATTCCAATTTTCGCTGTCTCTTATACACATCTCCGAGCCCACGAGACT
+
CCCCCFCCCCABGGGGGGGGGGGGHHHGGHHGHHHGGGGGGGGGGGGGGGEFHHHGHHHHHHHHHHHHHGGFGGHHGGGGGGHHHHFHHHHHHGGHHHHHHHHHHHHHHHHHHHGGGGGHHHHHHHFFHHHHHGFHGFGGGGHGGGGGGH
@M02034:409:000000000-BFKT7:1:1114:27080:16114 1:N:0:30
AAAGTCGAGGTGCCTAAAGTGGCAACCCAGACTAATAAGAATGTTGGTGGTGTAGAGCTTCCTGTAGCCGCATGGCGTTCGTACTTAAATATGGAACTAACCATTCCAATTTTCGCTGTCTCTTATACACATCTCCGAGCCCACGAGACT
+
AAAABFBBDBABGGFGGGGGDGFFFFHEGHEGHC3FHGG5GFHHGFHAFGGGGDGEFHFHFFFHGDHFHEG?EEHGGGGAEECFCFFH3FGHHH3FGFGFFCDGFFHDGHFHHDECEEEFFHGFFF?4EHHEHFHHG?>CCEHGC?DD?D
@M02034:409:000000000-BFKT7:1:1114:8016:16114 1:N:0:30
AAAGTCGAGGTGCCTAAAGTGGCAACCCAGACTCAGAAGCCGGTTGGTGGTGTAGAGCTTCCTGTAGCCGCATGGCGTTCGTACTTAAATATGGAACTAACCATTCCAATTTTCGCTGTCTCTTATACACATCTCCGAGCCCACGAGACT
+
BBBBBFBBBB2AGGGGGGGGGFGGFHHGGHHGHHHGHHHGHFGGGGGEFFEFHFGFHFHGHFHFGHHHHGE?EGHGEEEFFEGGGHGFHHFHHGEGHHHHHHHHHHFFHGHHHHGGGGDGHHHHGHGHFFHHHFHFECFGCFHGGGGGGG
@M02034:409:000000000-BFKT7:1:1114:12271:16119 1:N:0:30
AAAGTCGAGGTGCCTAAAGTGGCAACCCAGACTAATACGGCTGTTGGTGGTGTAGAGCTTCCTGTAGCCGCATGGCGTTCGTACTTAAATATGGAACTAACCATTCCAATTTTCGCTGTCTCTTATACACATCTCCGAGCCCACGAGACT
+
CCCCCFCCCCABGGGGGGGGGGGHHHHGGHHGHGHHHHHGGGGHHHHAFGEFFDGHHHHHHGHHGHGHHGCEGGHHEEEFF?FEHHHFHHFHHHGHHHGHHHGHHGHHHHHHHHGGGGEHFHHHHHHGBGHHHHHEE@DGGGHGCGFGGG
@M02034:409:000000000-BFKT7:1:1114:11545:16119 1:N:0:30
AAAGTCGAGGTGCCTAAAGTGGCAACCCAGACTAAG
+
CCBCCFCCCBABGGGGGGGFGGGGHHHGGHHGGB3B
@M02034:409:000000000-BFKT7:1:1114:18552:16128 1:N:0:30
AAAGTCGAGGTGCCTAAAGTGGCAACCCAGACTGGTAATCATGTTGGTGGTGTAGAGCTTCCTGTAGCCGCATGGCGTTCGTACTTAAATATGGAACTAACCATTCCAATTTTCGCTGTCTCTTATACACATCTCCGAGCCCACGAGACT
+
?AAABFBBBBAAFGFGGGGGGFGHGHHGGHDGHHHFFGFHHHHHHHHEFABFBEGFHHHHFHHFGHHHHGGFEGHHGEEFFECFGHGFHHGHGHFFFHHHHHHHHHFGHHGHHHGGGGEGGFHFHHFEFGHHHHHFE@DGGEGGGCDGGG
@M02034:409:000000000-BFKT7:1:1114:10147:16131 1:N:0:30
AAAGTCGAGGTGCCTAAAGTGGCAACCCAGACTAATAAGAGTGTTGGTGGTGTAGAGCTTCCTGTAGCCGCATGGCGTTCGTACTTAAATATGGAACTAACCATTCCAATTTTCGCTGTCTCTTATACACATCTCCGAGCCCACGAGACT
+
BBBCBFCCCCCCGGGFGGGFGGGHHHHGGHHGHHHHHHHHHHHHHHHEEFEFGHHFGGHHHHHHHHHGHGGGGGGHGEGGGFFHHHHGHHHHGHGGHHGHHHGHHHHGHHHHHHGGGGGHHHHHGGHHHHHGHHHGECGGGGHGGGFGGH
@M02034:409:000000000-BFKT7:1:1114:13847:16145 1:N:0:30
AAAGTCGAGGTGCCTAAAGTGGCAACCCAGACTCCTCTTCGTGTTGGTGGTGTAGAGCTTCCTGTAGCCGCATGGCGTTCGTACTTAAATATGGAACTAACCATTCCAATTTTCGCTGTCTCTTATACACATCTCCGAGCCCACGAGACT
+
BBBABFBBBBABGGGGGGGGGFGFHHHGGGHGHFHHHHHHHHGGHHGGGGEFHHHFHHHHHHHGHHHGHGGGGGHHGEGGEGGHGHHHHHFHGHFFHHFHHHHHHHGGHHHHHHGGGFFFHHHHHHF3FGHHHHGHD/CBCFHGCCGGGF
@M02034:409:000000000-BFKT7:1:1114:28729:16148 1:N:0:30
AAAGTCGAGGTGCCTAAAGTGGCAACCCAGACTACGAATGCTGTTGGTGGTGTAGAGCTTCCTGTAGCCGCATGGCGTTCGTACTTAAATATGGAACTAACCATTCCAATTTTCGCTGTCTCTTATACACATCTCCGAGCCCACGAGACT
+
BBBBBFAADDBAFFGGGGFBGGEFGEHEGGHFCBFEEHH3FGHFGFAABEBAABGBF5FG5BEFBGGFEEE>EEFEEB>BBBGGHGHGHFBGHHBFEFFFFCFBGHHFDGHHH?E/EF?BBFEFBFF3F2BGHFD2?</<>/F?AA@?/F
@M02034:409:000000000-BFKT7:1:1114:2992:16149 1:N:0:30
AAAGTCGAGGTGCCTAAAGTGGCAACCCAGACTGCGGGTGTGGTTGGTGGTGTAGAGCTTCCTGTAGCCGCATGGCGTTCGTACTTAATTATGGAACTAACCATTCCAATTTTCGCTGTCTCTTATACACATCTCCGAGCCCACGAGACT
+
BBAAAFBBBBAAFGGGGGGGGGFHHHHGGHHGHHGGGGGGGEFFFGGEFGEFEHHFHGHHHHHHHHHHHDE/EFHGGGGGFFFHHHGFHHGHHHGFGHFFHGHHFGFDHHHHHFGDGGGGGGFHHHGHEHFHFHFFC@FADGHGGGGGGF
@M02034:409:000000000-BFKT7:1:1114:24088:16153 1:N:0:30
AAAGTCGAGGTGCCTAAAGTGGCAACCCAGACTAATCAGACTGTTGGTGGTGTAGAGCTTCCTGTAGCCGCATGGCGTTCGTACTTAAATATGGAACTAACCATTCCAATTTTCGCTGTCTCTTATACACATCTCCGAGCCCACGAGACT
+
BBBBAFBBBB>AGGGGGGGGGGGHHHHGGHGFGHHHHHHHHHHHHHHGEGEFGFHHHHHHHHHHHGHHHGGFGGHHGFGGGGHHHHHHHHHHHHHHHHGHHHHHHHHHHHHHHHGGGGFFHHGHHHFGHHFHHHDGGFGGGGHGGGFGGH
@M02034:409:000000000-BFKT7:1:1114:21996:16155 1:N:0:30
AAAGTCGAGGTGCCTAAAGTGGCAACCCAGACTCATAAGATGGTTGGTGGTGTAGAGCTTCCTGTAGCCGCATGGCGTTCGTACTTAAATATGGAACTAACCATTCCAATTTTCGCTGTCTCTTATACACATCTCCGAGCCCACGAGACT
+
AAAAAFBBBDAAGGGGGGGGGGGGGHGGFHHGHHGGFHHGHHHHHGGEFDEFGBFBG5BGHFHGHHHHHGGCEGHHFBEFF1?GGHGFHGFHHFBGCC3FGFFHHHGFFGDGGFCGGGEGFHGHEGHFHGBGFHHFEC@DDEGFGGGGGF
@M02034:409:000000000-BFKT7:1:1114:20031:16158 1:N:0:30
AAAGTCGAGGTGCCTAAAGTGGCAACCCAGACTTCTCATCCGGTTGGTGGTGTAGAGCTTCCTGTAGCCGCATGGCGTTCGTACTTAAATATGGAACTAACCATTCCAATTTTCGCTGTCTCTTATACACATCTCCGAGCCCACGAGACT
+
BBBBBFBBDBABGGGGGGGGGGGHHHHGGHHGHHHHHHHHHGGGGGGFEGGGHHHHHHHHHHHHHHHHHEFEGGHHFEGGGGFGHHHHHHHHHHGBFHHFGHHHHHGHHHFHHHFGGGFFFFFHHHFHFHHHHHFHGGGGGGGEFCCGDH
@M02034:409:000000000-BFKT7:1:1114:20782:16160 1:N:0:30
AAAGTCGAGGTGCCTAAAGTGGCAACCCAGACTACTCAGAAGGTTGGTGGTGTAGAGCTTCCTGTAGCCGCATGGCGTTCGTACTTAAATATGGAACTAACCATTCCAATTTTCGCTGTCTCTTATACACATCTCCGAGCCCACGAGACT
+
CCCCCFCCCCCCGGGGGGGGGGGHHHHGGHHGHHHHHHHHFGHHHHGEGGGGHHHHHHHHHHHHHHHHHGGGGGHHGGGGGGHHHHHHHHHHHHBFGHHHGHGHHGGHHHHHHGE?EEGFH4GHHHGHFGFHFHFHF@DGGGGGGCGGDG
@M02034:409:000000000-BFKT7:1:1114:3703:16172 1:N:0:30
AAAGTCGAGGTGCCTAAAGTGGCAACCCAGACTCAGAAGAATGTTGGTGGTGTAGAGCTTCCTGTAGCCGCATGGCGTTCGTACTTAAATATGGAACTAACCATTCCAATTTTCGCTGTCTCTTATACACATCTCCGAGCCCACGAGACT
+
BABBBFBBBBBBGGGGGGGGGGGHHHHGGHHGH33F3F3F3BFHHHGEFGEFFGHGHFHHHHHHHHHHHGGFEGHGGGGGGGFHHHHGHHHHHHBGFHHHHGBGHFGHHHHHH4EFGGAEHGGFHHGGFHHGHHHD?@@DCEGGG/<DDF
@M02034:409:000000000-BFKT7:1:1114:17119:16175 1:N:0:30
AAAGTCGAGGTGCCTAAAGTGGCAACCCAGACTAATCATAAGGTTGGTGGTGTAGAGCTTCCTGTAGCCGCATGGCGTTCGTACTTAAATATGGAACTAACCATTCCAATTTTCGCTGTCTCTTATACACATCTCCGAGCCCACGAGACT
+
BBBBBFBBBBAAGFGGGGGGGGGGHGHFGHGFHHHHHHHHHHHHHHGGGGGGHHHGHHHGHHHGHHHHHG?EGGHGGGGGGGHHHHHHHHHHHFGGHHHHHHHHHHHGHHHHHHGFG?FBHFHHHGHGHFFHHHHFDCGFFFHG@?DFCF
@M02034:409:000000000-BFKT7:1:1114:20149:16176 1:N:0:30
AAAGTCGAGGTGCCTAAAGTGGCAACCCAGACTCAGAATCATGTTGGTGGTGTAGAGCTTCCTGTAGCCGCATGGCGTTCGTACTTAAATATGGAACTAACCATTCCAATTTTCGCTGTCTCTTATACACATCTCCGAGCCCACGAGACT
+
AAA3AFABDBBAFGGGGGGGGBGCHHHGGHHGGHHAEGGGGHFHHHHAFAAFGDFBGFHHHHHFHHFHHGEAEFHHGAEEGEHHGHGFGFGFHBDGFGHHHHHHHHHHHHHHHHCGGGGGFFHGFHFFHFFFHDFDF//CGGHGGCGGGG
@M02034:409:000000000-BFKT7:1:1114:22399:16187 1:N:0:30
AAAGTCGAGGTGCCTAAAGTGGCAACCCAGACTCAGCAGGCGGTTGGTGGTGTAGAGCTTCCTGTAGCCGCATGGCGTTCGTACTTAAATATGGAACTAACCATTCCAATTTTCGCTGTCTCTTATACACATCTCCGAGCCCACGAGACT
+
BBCCBFCCCCABGGGGGGGGGGGGHHHGGHHGHHHHHHHHGGGGGGGEFG1FGHHGHFHHHHHHHGHHHGEFGGHHGEGGEEFEHHHGHHHEGHFGHHGHGHHHEFFHHHHHHHG?FGGGHHHHHHGGGHHFHHHHE@CCGGHGGGGGGG
@M02034:409:000000000-BFKT7:1:1114:4397:16190 1:N:0:30
AAAGTCGAGGTGCCTAAAGTGGCAACCCAGACTGCGGGGGCGGTTGGTGGTGTAGAGCTTCCTGTAGCCGCATGGCGTTCGTACTTAAATATGGAACTAACCATTCCAATTTTCGCTGTCTCTTATACACATCTCCGAGCCCACGAGACT
+
AAA?AFAA@D1ABGGGGGGBFAFEBGGEGEFGCHBECGC?CECGGCC?FEECFGGB1>FHFHHFHFDFDC@CFFHGCCGGC<??/FDFHGFFFD<DCGBGHHHBFHHGHHHHHEGGGG<<0CGHHGCGHHEFFFG0A-CG??EF@?@..C
@M02034:409:000000000-BFKT7:1:1114:15246:16199 1:N:0:30
AAAGTCGAGGTGCCTAAAGTGGCAACCCAGACTACGCATTCGGTTGGTGGTGTAGAGCTTCCTGTAGCCGCATGGCGTTCGTACTTAAATATGGAACTAACCATTCCAATTTTCGCTGTCTCTTATACACATCTCCGAGCCCACGAGACT
+
BAABBFCCCCCCGGGGGGGGGGGHHHHGGHHGHHHGGGGGHHHGGGGEFGEFHFHFHHFHHHHHHHHHHGGEEGHHGFGGGGGHHHHHHHHHHHFHHHHHHHHHHHGHHHHHHGGGGGFFHHHHHHGFFFHHHHGFE/CGCGHGGGGGGG
@M02034:409:000000000-BFKT7:1:1114:27294:16199 1:N:0:30
AAAGTCGAGGTGCCTAAAGTGGCAACCCAGACTATTTCTCGGGTTGGTGGTGTAGAGCTTCCTGTAGCCGCATGGCGTTCGTACTTAAATATGGAACTAACCATTCCAATTTTCGCTGTCTCTTATACACATCTCCGAGCCCACGAGACT
+
AAA?A5AADDABGGGGCGGGGBFCFFFEEEEFAEGFHBEEFA2GFGGEFAABFFFBG5GGHBGDFHHGFFCE>FHGEEEEEEEGFHHEHEDGGFDBGHFFHHHHGHHFGHGHHFEGGGEFFGFHEHGGGFHFHHHHECCGCEEC@CCDGH
@M02034:409:000000000-BFKT7:1:1114:16145:16203 1:N:0:30
AAAGTCGAGGTGCCTAAAGTGGCAACCCAGACTGGGGGGGG
+
AA?3A5ABDDAAGBGGGGGGGCC444GAFDDGHHH2AA/-9
@M02034:409:000000000-BFKT7:1:1114:5187:16203 1:N:0:30
AAAGTCGAGGTGCCTAAAGTGGCAACCCAGACTTTTGAGGTTGTTGGTGGTGTAGAGCTTCCTGTAGCCGCATGGCGTTCGTACTTAAATATGGAACTAACCATTCCAATTTTCGCTGTCTCTTATACACATCTCCGAGCCCACGAGACT
+
CBCCAFBBBCCCGGGGGGGGGGGGHHHGGHAFHHHHHGGHGFHEFHHFEEEFF3GBFF3FGGGGHFFEFEGCEDG1EBEFEE2FGFGGFFGBBG33B3BF303BB4E4DGGHF4EEED<B4DFF3HHGHGBFHHHB?/CG/FEFGGGGGF
@M02034:409:000000000-BFKT7:1:1114:16171:16206 1:N:0:30
AAAGTCGAGGTGCCTAAAGTGGCAACCCAGACTGTGCCTCCGGTTGGTGGTGTAGAGCTTCCTGTAGCCGCATGGCGTTCGTACTTAAATATGGAACTAACCATTCCAATTTTCGCTGTCTCTTATACACATCTCCGAGCCCACGAGACT
+
BBBABFBBDD>AFGGGGGFBGCFFH4FEFHHGHHHHGHFHHGCGGGGAFEAFGHFFGDGHFGHFFGFHHGE@AEFFEBEAE?BFFHGBHGHHHFBDGHHHHHGHHHHFHHHHHFGGGGAGDFGGFHDFFCHBHHB1?@DCCFGGGGGGGH
@M02034:409:000000000-BFKT7:1:1114:9061:16209 1:N:0:30
AAAGTCGAGGTGCCTAAAGTGGCAACCCAGACTACGGGTTCTGTTGGTGGTGTAGAGCTTCCTGTAGCCGCATGGCGTTCGTACTTAAATATGGAACTAACCATTCCAATTTTCGCTGTCTCTTATACACATCTCCGAGCCCACGAGACT
+
CBCCCFCCCCBCGGGGGGGFGGGGHHHGGHHGHHHGGGEGHHHGHHHAFFEFGGHGHHHHHHHHHHHHHGGGGGHHGEFGEEHHHHHGHHGHHHHGHHHHHHGHHHFFHHHHHHGGGGGHHHHHFHHHFFHHHHHGDCGDGGHGGGGGGG
@M02034:409:000000000-BFKT7:1:1114:6293:16212 1:N:0:30
AAGTCGAGGTGCCTAAAGTGGCAACCCAGACTAATGTTCGGGTTGGTGGTGTAGAGCTTCCTGTAGCCGCATGGCGTTCGTACTTAAATATGGAACTAACCATTCCAATTTTCGCTGTCTCTTATACACATCTCCGAGCCCACGAGACTA
+
ABA>>AADBBBFGF5GGGGGGGGHHHGGHHGHHGHHHHFGGGDGEGEEEEFHHH5GHFGDBAGGFHHFEE0E?GAEEGGDGFEHHDFGHFHHHBFBF3GHFHHHGGFFFHHHDE//EEFGHHH1GDGHHHHHHHHECDBGFHGGCGGFGF
@M02034:409:000000000-BFKT7:1:1114:13337:16214 1:N:0:30
AAAGTCGAGGTGCCTAAAGTGGCAACCCAGACTAGTAATGAGGTTGGTGGTGTAGAGCTTCCTGTAGCCGCATGGCGTTCGTACTTAAATATGGAACTAACCATTCCAATTTTCGCTGTCTCTTATACACATCTCCGAGCCCACGAGA
+
3AAAADABDB>AFGGFFFGGGGGHGDHFGHGGHHHHHHGHHFF3GEE2AEAFCFHBGGHGF3GH5FGHFFEE?FHAEGGGGG2FFGF3GHB4FEFDBCG33FHFDEFHHBFGHF@EGGEGH4F4BF4FFGB2F?B2</B?CAGEF//<
@M02034:409:000000000-BFKT7:1:1114:14945:16217 1:N:0:30
AAAGTCGAGGTGCCTAAAGTGGCAACCCAGACTATGCAG
+
CCCCCFCCCBBCCFGGGGGFGGGHHHHGGHHGHCHF355
@M02034:409:000000000-BFKT7:1:1114:9044:16217 1:N:0:30
AAAGTCGAGGTGCCTAAAGTGGCAACCCAGACTACGGGTTCTGTTGGTGGTGTAGAGCTTCCTGTAGCCGCATGGCGTTCGTACTTAAATATGGAACTAACCATTCCAATTTTCGCTGTCTCTTATACACATCTCCGAGCCCACGAGA
+
A3AA>D3>32>AG4AGGFFBADFHCH42AFFFFGFGGGEEHFHGHBCA1EEAFDGAGHBGFBGD5FFFFE0E1EFCEEGCE?2FHGGGHF44GFD3@BF3FFHHHFFHFG3BF4EE/EAFDD2BGG2??BGHFHHB//B<@//?<@?A
@M02034:409:000000000-BFKT7:1:1114:2978:16223 1:N:0:30
AAAGTCGAGGTGCCTAAAGTGGCAACCCAGACTCAGAAGAATGTTGGTGGTGTAGAGCTTCCTGTAGCCGCATGGCGTTCGTACTTAAATATGGAACTAACCATTCCAATTTTCGCTGTCTCTTATACACATCTCCGAGCCCACGAGA
+
A33A>DAB@DABGFFGBBFGGGAA4FBEEGFAFCFGBGGFCGHGFHHAFEAFGHHHHFHGGFGFGFHBGE?0EEGA@EEAEGGFHHHGHHHHGHBFFGBGB1FGB??FDGFHHBE/EEG3F4FFFHB44FHGHFGGC/C/</?FDCCC
@M02034:409:000000000-BFKT7:1:1114:18213:16229 1:N:0:30
AAAGTCGAGGTGCCTAAAGTGGCAACCCAGACTCATAGTTGGGTTGGTGGTGTAGAGCTTCCTGTAGCCGCATGGCGTTCGTACTTAAATATGGAACTAACCATTCCAATTTTCGCTGTCTTTATACACATCTCCGAGCCCACGAGACTA
+
CCCCCFBCCCCCGGGGGGGGGGGHHHHGGHHGHHHGHHHGHFGGGGGGGCGFFEHFHHHGFHHGHFHFGEG@FGF1EEEFFFGHHHHFFGFFFF33FFHHB03GGFFDHHHHHFEGGGEGFHHHHGFHHHHHHHGGCGGGGHGGCGGGHF
@M02034:409:000000000-BFKT7:1:1114:17324:16231 1:N:0:30
AAAGTCGAGGTGCCTAAAGTGGCAACCCAGACTAATCATCAGGTTGGTGGTGTAGAGCTTCCTGTAGCCGCATGGCGTTCGTACTTAAATATGGAACTAACCATTCCAATTTTCGCTGTCTCTTATACACATCTCCGAGCCCACGAGACT
+
BCCCBFCCCCCCGGGGGGGGGGGHHHHGGHHGHHHHHHHHHHHFHHGEFGEFGHHHHHHHHHHHHHHHHGGGGGHHGGGGGGHHHHHHHHHHHHHHHHHHHHHHFHHHHHHHHGGGGGGHHGFHHHGHGHHHHHGFFDGGGGHGGGGGGD
@M02034:409:000000000-BFKT7:1:1114:18079:16234 1:N:0:30
AAAGTCGAGGTGCCTAAAGTGGCAACCCAGACTGGGTGTTTGGTTGGTGGTGTAGAGCTTCCTGTAGCCGCATGGCGTTCGTACTTAAATATGGAACTAACCATTCCAATTTTCGCTGTCTCTTATACACATCTCCGAGCCCACGAGACT
+
CCCCCFCCCCCCGGGGGGGGGGGHHHHGGHHGHHHGFEEEGHGHHGGEFDGFGFHHGHHHGHHHFHHGHGGGGGHFGFGGFGFHHHH3GHHHHHFGHHHHGHFHHGHGHHHHHHGGGGFHGHHHHHHFHHHHHHHHFCGGGGHGGCGGGH
@M02034:409:000000000-BFKT7:1:1114:17339:16243 1:N:0:30
AAAGTCGAGGTGCCTAAAGTGGCAACCCAGATTATTCATCA
+
>AABAFAAD2AAFGG5BGFFGGGGHHHGGH23A55DBAG55
@M02034:409:000000000-BFKT7:1:1114:15690:16248 1:N:0:30
AAAGTCGAGGTGCCTAAAGTGGCAACCCAGACTCAGAAGACTGTTGGTGGTGTAGAGCTTCCTGTAGCCGCATGGCGTTCGTACTTAAATATGGAACTAACCATTCCAATTTTCGCTGTCTCTTATACACATCTCCGAGCCCACGAGACT
+
CCCCCFCCCCAAGGGGGGGGGGGHHHHGGHHGHHHGHHHHHHHHHHHEFGEFHHHHHHHHHHHHHHHHHGGEGGHHGGGGEFGHHHFFHHHHHHHHHHHHHHHHHHFHHHHHHHFGGGGHHGHHHHHHFBHHHHHHCBDFGGHGGGGGGH
@M02034:409:000000000-BFKT7:1:1114:9420:16249 1:N:0:30
AAAGTCGAGGTGCCTAAAGTGGCAACCCAGACTACGGGTCGGGTTGGTGGTGTAGAGCTTCCTGTAGCCGCATGGCGTTCGTACTTAAATATGGAACTAACCATTCCAATTTTCGCTGTCTCTTATACACATCTCCGAGCCCACGAGACT
+
CCCCBFBCCCAAGGGGGGGGGGGHHHHGGHHGHHHGGGGGGGGHGGGGGGFFHHHGHHHHHHHHHHHGHGGFGGHHGFGGGGGHHHHGHHHHHHHHFHHHHHGHHHGGHHHHHHGGGFFHHHHHHHHHHHHHHGGHE@CGGFHGGCGGGF
@M02034:409:000000000-BFKT7:1:1114:12955:16250 1:N:0:30
AAAGTCGAGGTGCCTAAAGTGGCAACCCAGACTGGTCGGGCTGTTGGTGGTGTAGAGCTTCCTGTAGCCGCATGGCGTTCGTACTTAAATATGGAACTAACCATTCCAATTTTCGCTGTCTCTTATACACATCTCCG
+
BBBBBFBBBBBBGGGGGGGGGGGHHHHGGHHAFA2F5EEEAFFFFHF1AAECA3F5B53B5BFF@E@531E0EEF1>E?F1E211FGBDGF4FF33BBFC303BF4B44FGFH4/ECA/2?BF3FB?3F2G2@F>2C
@M02034:409:000000000-BFKT7:1:1114:8927:16260 1:N:0:30
AAAGTCGAGGTGCCTAAAGTGGCAACCCAGACTCATAATAATGTTGGTGGTGTAGAGCTTCCTGTAGCCGCATGGCGTTCGTACTTAAATATGGAACTAACCATTCCAATTTTCGCTGTCTCTTATACACATCTCCGAGCCCACGAGACT
+
CCBCBFBBCCBCGGGGGGGGGGGHHHHGGHHGHHHHHHHHHHHGHHHGGGGGGHHFHHHHHHHGHHHGHGGGGGHFGFGGGEFHHHHHHHHHHHFEGHHHHEDHHGHFHHHHHHGGGGEHHFHHHHHGFHHHHHHHCBCGGFGGGGGGGH
@M02034:409:000000000-BFKT7:1:1114:12953:16267 1:N:0:30
AAAGTCGAGGTGCCTAAAGTGGCAACCCAGACTGGTCGGGCTGTTGGTGGTGTAGAGCTTCCTGTAGCCGCATGGCGTTCGTACTTAAATATGGAACTAACCATTCCAATTTTCGCT
+
A1AAAFA1DD>>FGGBGGGA1EFFBEG?ECHGHHGHHECAEAEHHHHEFEEF/GHHHGHHFFFHFHHHHG?EEFHGEGCFEEFHHH2B1EDGHHFBFF1BGCGHHH2EFGGGGDE/?
@M02034:409:000000000-BFKT7:1:1114:15357:16275 1:N:0:30
AAAGTCGAGGTGCCTAAAGTGGCAACCCAGACTCCTGAGCATGTTGGTGGTGTAGAGCTTCCTGTAGCCGCATGGCGTTCGTACTTAAATATGGAACTAACCATTCCAATTTTCGCTGTCTCTTATACACATCTCCGAGCCCACGAGACT
+
BBCCCFCCCCBBGGGGGGGFGGGHHHHGGHHGHHHHH5GF3FEGHHHGFGFFGHHHHHHHHHHHHHHHHGGGGGHHGGGGGGGHHHHHHHHHHHHHHHGFHHGHHHFHHHHHHHGGGGGHHHHHHHHGGHHGGHHHCCGGGGHGGGGGG?
@M02034:409:000000000-BFKT7:1:1114:20846:16277 1:N:0:30
AAAGTCGAGGTGCCTAAAGTGGCAACCCAGACTCCGCCGTCTGTTGGTGGTGTAGAGCTTCCTGTAGCCGCATGGCGTTCGTACTTAAATATGGAACTAACCATTCCAATTTTCGCTGTCTCTTATACACATCTCCGAGCCCACGAGACT
+
CBCCBFCCCCAAGGGGGGGGGGGHHHHGGHHGHHHGGGGFGHGHHHHEFGFFGFHHHHHHHHHGGFHHHGGFGGHHGEGGGFHHHHHHHHGFHHHGGGFHHHHHHHGGHHHHHFGGGGGHHHHHHHHHGHHHHHHHECGGGGHGGGGGGF
@M02034:409:000000000-BFKT7:1:1114:2733:16285 1:N:0:30
AAAGTCGAGGTGCCTAAAGTGGCAACCCAGACTGTTTTTGCTGTTGGTGGTGTAGAGCTTCCTTTAGCCGCATGGTT
+
BBBBAFA3AAABGGGFFGAFGGFHHEGGGHHGHGH55BFE3GFDAGE2A2AAAAD555BB5BAA555B3AE>E?155
@M02034:409:000000000-BFKT7:1:1114:10322:16290 1:N:0:30
AAAGTCGAGGTGCCTAAAGTGGCAACCCAGACTGGGAAGGCTGTTGGTGGTGTAGAGCTTCCTGTAGCCGCATGGCGTTCGTACTTAAATATGGAACTAACCATTCCAATTTTCGCTGTCTCTTATACACATCTCCGAGCCCACGAGACT
+
CCCCBFCCCCBCGGGGGGGFFGGHHHHGGHHGHGGHHHGGHHHHHHHEFGGFHHHHHHHHHHHHHHHHHGGFGGHHGGGGGGHHHHHHHHHHHHGHHHHHHHHHHHHHHHHHHHGGGGGGHHHHGHHGHGHHHHHGF@CCGGHGGGFGGG
@M02034:409:000000000-BFKT7:1:1114:2715:16292 1:N:0:30
AAAGTCGAGGTGCCTAAAGTGGCAACCCAGACTGTGTTTGCTGTTGGTGGTGTAGAGCTTCCTGTAGCCGCATGGCGTTCGTACTTAAATATGGAACTAACCATTCCAATTTTCGCTGTCTCTTATACACATCTCCGAGCCCACGAGACT
+
BCCCCFCCCCBCGGGGGGGGGGGHGHHGGHHGHHHGDCGHFGHHGHGEFEEFC3GDGBFGDHDGHFG5FEGCEGF1EAE?EE2FFGHGEFFDFF33EEDG3?3F3?E4GGFHF4E/EEE34BFFFF4DBGGHFDDD?@/>BCGGG/AFDB
@M02034:409:000000000-BFKT7:1:1114:23183:16293 1:N:0:30
AAAGTCGAGGTGCCTAAAGTGGCAACCCAGACTGGGGGGTGTGTTGGTGGTGTAGAGCTTCCTGTAGCCGCATGGCGTTCGTACTTAAATATGGAACTAACCATTCCAATTTTCGCTGTCTCTTATACACATCTCCGAGCCCACG
+
A111AFAADD>AEGGGGGGGGBFFFHH0FEAFHFE0EE@EC<BGFCACGF</?FHBDHHH1FGBFD<<GACCCGHHGGCGAGCC.GFGGGDGDBDDGH0;GHHFFHHH:CGGHHGGGBC09BFBGFFBFFFGB0CBA-A@@?.99
@M02034:409:000000000-BFKT7:1:1114:12110:16302 1:N:0:30
AAAGTCGAGGTGCCTAAAGTGGCAACCCAGACTCAGCGTTATGTTGGTGGTGTAGAGCTTCCTGTAGCCGCATGGCGTTCGTACTTAAATATGGAACTAACCATTCCAATTTTCGCTGTCTCTTATACACATCTCCGAGCCCACGAGACT
+
BCCCCFCCCCCBGGGGGGGGGGGHHHHGGHHGHHHHHGGGGHHHHHHEFGEGHHHHHHHHHHHHHHHHHGGGGGHHGGGGGGHHHHHHHHHHHHHHHHGHGHGHHHGHHHHHHHGGGGGGHHHHHHGHHHHHHHGHFBGGGGHGGGGGGH
@M02034:409:000000000-BFKT7:1:1114:18343:16304 1:N:0:30
AAAGTCGAGGTGCCTAAAGTGGCAACCCAGACTAATAATCATGTTGGTGGTGTAGAGCTTCCTGTAGCCGCATGGCGTTCGTACTTAAATATGGAACTAACCATTCCAATTTTCGCTGTCTCTTATACACATCTCCGAGCCCACGAGACT
+
CBCCBFCCCCCCGGGGGGGGGGGHHHHGGHHGHHHHHHHGGHHHHHHGGGGFGGHFHHHHHHHHHHHGHGGGGGGEEEGGGGHHGHHHHHHHHFDDGHHHFHFHHGHGHHHHHHGGGGGGHGHGHHHHHHHFHHHHF@GGGGHGGFGFGH
@M02034:409:000000000-BFKT7:1:1114:10880:16305 1:N:0:30
AAAGTCGAGGTGCCTTAAAGTGGCAACCCAGACTAGGTCGGGGGTTGGTGGTGTAGAGCTTCCTGTAGCCGCATGGCGTTCGTACTTAAATATGGAACTAACCATTCCAATTTTCGCTGTCTCTTATACACATCTCCGAGCCCACGAGAC
+
CCCCBFCCCCBCGGGGGGGGFGHGHHHHGGHHGHHHHGHGGGGGFGGGEGGFFFFHGHHHHFHHHHGHHHGEFDGHHGGGGFEHHHHGHFHHHHHGFCHHGHHGHHHHHHHHHHHGGGGDHHHHHHHHGFHHHGHGHEAGGGGHGGGGGC
@M02034:409:000000000-BFKT7:1:1114:23733:16316 1:N:0:30
AAAGTCGAGGTGCCTAAAGTGGCAACCCAGACTGCGAGTCAGGTTGGTGGTGTAGAGCTTCCTGTAGCCGCATGGCGTTCGTACTTAAATATGGAACTAACCATTCCAATTTTCGCTGTCTCTTATACACATCTCCGAGCCCACGAGACT
+
CCCCBFCCCCABGGGGGGGGGGGGHHHGGHHGHHHGGGGHHGHGHHGEFGAFGGHGHGHHFHHGHHHHHFEEGGHHGEGGEEHHHHGHHHHHHHHGGHHHHHHHHHGHHHHHHHGGGGGGHGHHHHGHHHFHHHFHEDGGGGHGGGGGGG
@M02034:409:000000000-BFKT7:1:1114:7761:16316 1:N:0:30
AAAGTCGAGGTGCCTAAAGTGGCAACCCAGACGACGGTTGGTGGTGTAGAGCTTCCTGTAGCCGCATGGCGTTCGTACTTAAATATGGAACTAACCATTCCAATTTTCGCTGTCTCTTATACACATCTCCGAGCCCACGAGACTAGGCAT
+
CCCCCFCCCCCCGGGGGGGGGGGHHHHGGHHGGFEGGFFGGGGGGGADGDGFHHHHHGHHHHFGEGGGFEEBECFEGFGGFGFFDHGHHBFHFHHHHHHHHHHHHHHGGDEGGHHHHHDGFGDBGGFGHFDCCCFEEEGD?DFHGHHHHG
@M02034:409:000000000-BFKT7:1:1114:19355:16325 1:N:0:30
AAAGTCGAGGTGCCTAAAGTGGCAACCCAGACTACGGCTGGGGTTGGTGGTGTAGAGCTTCCTGTAGCCGCATGGCGTTCGTACTTAAATATGGAACTAACCATTCCAATTTTCGCTGTCTCTTATACACATCTCCGAGCCCACGAGACT
+
BBBBAFCCCCCCGGGGGGGGGGGHHHHGGHHGHHHGGGGGGGGEEGGGFGEFHHHHHHHHHGHHHHHHHGGEEGHHGFGGGFGFGHHHHHHHHGFFHGGHHHHHHHFHHHHHHHGGGGDFHHHHHHGHGHHHHHFGEBCGGGFEGGGGGG
@M02034:409:000000000-BFKT7:1:1114:28855:16330 1:N:0:30
AAAGTCGAGGTGCCTAAAGTGGCGACCCAGACTCCGAATCATGTTGGTGGTGTAGAGCTTCCTGTAGCCGCATGGCGTTCGTACTTAAATATGGAACTAACCATTCCAATTTTCGCTGTCTCTTATACACATCTCCGAGCCCACGAGACT
+
CCCCCFCCDDCCGGGGGGGGGGGCGGGGHHHGHHHG?EF2GGHHHHGEFGEFBAGEGEGGFHHHHHHGHEGEEGG1EEEFFE2FGHHFDGHFEF33FEGGF03BFDGDFGDHGFEEFD<FGHGDFFBBFFHHHHH2CBCG@FFFGGFDGH
@M02034:409:000000000-BFKT7:1:1114:9000:16330 1:N:0:30
AAAGTCGAGGTGCCTAAAGTGGCAACCCAGACTAATAATAATGTTGGTGGTGTAGAGCTTCCTGTAGCCGCATGGCGTTCGTACTTAAATATGGAACTAACCATTCCAATTTTCGCTGTCTCTTATACACATCTCCGAGCCCACGAGACT
+
CBBBAFCABCBCGGGGGGGGGGGHHHHGGHHGHHHHHHHGHHHHHHGEFEGGGFHFHGHHHHFHHEHFHGGEGGHFGEGGFFGHHHHGFFHHHHBBHHFHGG3GHGFBHHHHHGGGGGGEHGHFFHF4?FHFFHGF?<BDCEEGDCGAFB
@M02034:409:000000000-BFKT7:1:1114:27190:16345 1:N:0:30
AAAGTCGAGGTGCCTAAAGTGGCAACCCAGACTCGGGCTGATGTTGGGGGTGTAGAGCTTCCTGTAGCCGCATGGCGTTCGTACTTAAATATGGAACTAACCATTCCAATTTTCGCTGTCTCTTATACACATCTCCGAGCCCACGAGACT
+
CCCCCFBCCCCCGGGGGGGGGGGHHHHGGHHCCAA2AFGE2GFDGHE0AAFA>3F5F@3B5FFD5@B@BEG/EEE1>?>FA?2?FGHHBFHHFB33FCHH303G33B33DBHG3@/CABGGFGD>2DDGC2FG1G1E?@FGGHGGC?DDG
@M02034:409:000000000-BFKT7:1:1114:13113:16360 1:N:0:30
AAAGTCGAGGTGCCTAAAGTGGCAACCCAGACTCTTTCTCGTGTTGGTGGTGTAGAGCTTCCTGTAGCCGCGTGG
+
AAB?AFAAABAAFGGGGGGFBDFGHEHACEGFG3FFFBGFDFGHHECBF1AAA3D5D5ABBFFFFDAEBA?0>EE
@M02034:409:000000000-BFKT7:1:1114:20960:16370 1:N:0:30
AAAGTCGAGGTGCCTAAAGTGGCAACCCAGACTAATAAGACGGTTGGTGGTGTAGAGCTTCCTGTAGCCGCATGGCGTTCGTACTTAAATATGGAACTAACCATTCCAATTTTCGCTGTCTCTATACACATCTCCGAGCCCACGAGACTA
+
CCDCCFDDDDCCGGGGGGGGGGGHHHHGGHHGHHHHHHHHHGGGGGGGGGEFGHHHHHHHHHHHHHHHHGGGGGHHGFGGGFHHHHHHHHHHHGGHHHHHHHHHHHGHHHHHHHGGGGEGHHHHHHGHHHHHHHHFFGGGGHGGGGGGHG
@M02034:409:000000000-BFKT7:1:1114:7662:16371 1:N:0:30
AAAGTCGAGGTGCCTAAAGTGGCAACCCAGAC
+
AAB@AFBBBBA@FGGFGGFA5FFHHHHGGC2A
@M02034:409:000000000-BFKT7:1:1114:25365:16371 1:N:0:30
AAAGTCGAGGTGCCTAAAGTGGCAACCCAGACTTGTCCGAAGGTTGGTGGTGTAGAGCTTCCTGTAGCCGCATGGCGTTCGTACTTAAATATGGAACTAACCATTCCAATTTTCGCTGTCTCTTATACACATCTCCGAGCCCACGAGACT
+
BABBBFBADDAAGGGGFFGFGGGHHHHGGGHEHH3FGFGEEGGHHHCEFGGGHHHFGHHHHHHHGGHHHGGGGGHHGGGGGGHHGHGFFHHHHEFGHHGGFHHHGHGHHHHHEFEGGGDFHGHHHGHHGHHGFFF2D@BCCGHE<C??CF
@M02034:409:000000000-BFKT7:1:1114:2692:16373 1:N:0:30
AAAGTCGAGGTGCCTAAAGTGGCAACCCAGACTAATTGGCCGGTTGGTGGTGTAGAGC
+
ABBAAFBBDDABGGGGGDGFGFGHHHHGGHGGHGB5GHHHGAAGDG?1A1AFG3A555
@M02034:409:000000000-BFKT7:1:1114:25384:16375 1:N:0:30
AAAGTCGAGGTGCCTAAAGTGGCAACCCAGACTTGTCCGAAGGTTGGTGGTGTAGAGCTTCCTGTAGCCGCATGGCGTTCGTACTTAAATATGGAACTAACCATTCCAATTTTCGCTGTCTCTTATACACATCTCCGAGCCCACGAGACT
+
CCCCBFCDDCCCGGGGGGGGGGGHHHHGGHHGHHHHFGF22EFHFGAA1AFFFGF5F5BG5GGFHFHBDEGEFEFEEEECE12GFFHF3FGFFH33FFGHB03F3BBB4FFHFFECFFE3B3FFFDG3D22CGFFBC><D?=FC@C?D?G
@M02034:409:000000000-BFKT7:1:1114:5219:16397 1:N:0:30
AAAGTCGAGGTGCCTAAAGTGGCAACCCAGACTCATACGCAGGTTGGTGGTGTAGAGCTTCCTGTAGCCGCATGGCGTTCGTACTTAAATATGGAACTAACCATTCCAATTTTCGCTGTCTCTTATACACATCTCCG
+
AABA>DBABDBBGGFFFGGGFFGHCHFEGHHGHHHHHHHGFGFFGHCAFEEFADGGFEFEAGDGGHHBFE00EEFGE?EEFGHHHHHFGHGHFGDBFCGHFFFFH4G4EGHHHFGCGEE3GFGFDGFDFGFHGF32?
@M02034:409:000000000-BFKT7:1:1114:1763:16405 1:N:0:30
AAAGTCGAGGTGCCTAAAGTGGCAACCCAGACTCGGGGTGGGGTTGGTGGTGTAGAGCTTCCTGTAGCCGCATGGCGTTCGTACTTAAATATGGAACTAACCATTCCAATTTTCGCTGTCTCTTATACACATCTCCGAGCCCACGAGACT
+
3>AAADAABBABGGGGGDGGGGFHHHHGGHHGHHAEEGEEGEGGGGG1FFEFFGHFHGHHHHHHHFHGHGGCGGFFGEEGGGHAHHBFFHGGGFDEGFDCGHBHHGEHEHHGHG?EGAEB2>GHHHDHFHHHHHFDDCCC@<.<CCCCDD
@M02034:409:000000000-BFKT7:1:1114:15888:16411 1:N:0:30
AAAGTCGAGGTGCCTAAAGTGGCAACCCAGACTAATCATACTGTTGGTGGTGTAGAGCTTCCTGTAGCCGCATGGCGTTCGTACTTAAATATGGAACTAACCATTCCAATTTTCGCTGTCTCTTATACACATCTCCGAGCCCACGAGACT
+
BBCCCFCCCCBCGGGGGGGFGGGHHHHGGHHGHHHHHHHHHHHHHHHGFGEFHHHHHHHHHHHHHHHHHGGGGGHHGGGGGGGHHHGFHHHHHHFFGHHHHHGHHHGHHHHHHHGGGGGHHHHHHHGHGHHHHHHHDCGGGGHGGGGGGG
@M02034:409:000000000-BFKT7:1:1114:7570:16413 1:N:0:30
AAAGTCGAGGTGCCTAAAGTGGCAACCCAGACTCTGTCTGTGGTTGGTGGTGTAGAGCTTCCTGTAGCCGCATGGCGTTCGTACTTAAATATGGAACTAACCATTCCAATTTTCGCTGTCTCTTATACACATCTCCGAGCCCACGAGACT
+
DCDDDFCCCDBCGGGGGGGGGGGHHHHGGHHGHHHHHHHHHHHHGGGEFGGGHHHHHHHHHHHHHHHGHGGGGGHCEFGGGFFHHHHHHHHGHHGFFHHHFHFHHHFFHHHHHHGGGGGHHHHHHHHHGHHHHHHFFCFGGGHGGGGGGG
@M02034:409:000000000-BFKT7:1:1114:4491:16415 1:N:0:30
AAAGTCGAGGTGCCTAAAGTGGCAACCCAGACTCATAGTCATGTTGGTGGTGTAGAGCTTCCTGTAGCCGCATGGCGTTCGTACTTAAATATGGAACTAACCATTCCAATTTTCGCTGTCTCTTATACACATCTCCGAGCCCACGAGAC
+
CBCCCFBCCCBBGGGGGGGFGGGHHHHGGHHGHHHHHDHHFFHHHHHFGGEFHHHHHHHHHHHHHHHHHGGGGGHHGFGGGGHHHHHHHHHHHHGGHHHGHHHHHHHGHHHHHGGGGGGGHHHHHHHHGHHHHHFHGCCFGGHGGGGGG
@M02034:409:000000000-BFKT7:1:1114:13770:16428 1:N:0:30
AAAGTCGAGGTGCCTAAAGTGGCAACCCAGACTCCGAATCAGGTTGGTGGTGTAGAGCTTCCTGTAGCCGCATGGCGTTCGTACTTAAATATGGAACTAACCATTCCAATTTTCGCTGTCTCTTATACACATCTCCGAGCCCACGAGACT
+
CBBCCFCCCCBCGGGGGGGGGGGGGHHEGHHGHFHEGFGGFGHFGGFEAEBFGFFHHGHHHHHHFFHHHGCEGGHGGEEFFF2GHHHFHHHHHHBDGHHHHHGHHHFFHHHHHHGGGGGFHGHHHHGHEFGHHHGGG/CDCCGGFGG?DG
@M02034:409:000000000-BFKT7:1:1114:12480:16429 1:N:0:30
AAAGTCGAGGTGCCTAAAGTGGCAACCCAGACTAAGAGTTCTGTTGGTGGTGTAGAGCTTCCTGTAGCCGCATGGCGTTCGTACTTAAATATGGAACTAACCATTCCAATTTTCGCTGTCTCTTATACACATCTCCGAGCCCACGAGACT
+
BBCCBFCCCCBCGGGGGGGGGGGHHHHGGHHGHHHHHHHHHHHHHHHEFGEFBFHGHFHHHHHHHHHHHGGEGGHHFEEFEEGHHHHHHGHHGHFGHHHHHHHHHHHFHHHHHHGGGGEGFHHHGHGHHHHHHHHHC<CCGGGGGFGGGH
@M02034:409:000000000-BFKT7:1:1114:7478:16437 1:N:0:30
AAAGTCGAGGTGCCTAAAGTGGCAACCCAGACTGGGGGTGGGGTTGGTGGTGTAGAGCTTCCTGTAGCCGCATGGCGTTCGTACTTAAATATGGAACTAACCATTCCAATTTTCGCTGTCTCTTATACACATCTCCGAGCCCACGAGACT
+
AAABBFBBBBAAFGGGFGFGGGGHHHHGEHHGHHFCFEEFCGGFGFGGGGEFFGHFHGGHFHHHHGHHHGGEEFHHGGGGGEBGFGHHHHFHHHBHHGGHFHHHHHHHHHHHHFDGGGEFHFHHHHGG1CHHFHHBC--ACCGGC@CFGB
@M02034:409:000000000-BFKT7:1:1114:15681:16439 1:N:0:30
AAAGTCGAGGTGCCTAAAGTGGCAACCCAGAATCCTGTTGGTGGTGTAGAGCTTCCTGTAGCCGCATGGCGTTCGTACTTAAATATGGAACTAACCATTCCAATTTTCGCTGTCTCTTATACACATCTCCGAGCCCACGAGACTAGGCAT
+
>3AAABABBBAACGFGGGGFFDFFFGHEGHFFFAA5FHF3CE22EF2AE5A5FGHGHFA5B53AEEEDH1EB>1EEHHHFB3@B4GFFHF3FFGFHHHFHE4BFFEEBE//EEFHFHH4GGD4G3BGFGBF//@C/F<<<<D?F1C0FFG
@M02034:409:000000000-BFKT7:1:1114:3648:16451 1:N:0:30
AAAGTCGAGGTGCCTAAAGTGGCAACCCAGACTTTGAATAATGTTGGTGGTGTAGAGCTTCCTGTAGCCGCATGGCGTTCGTACTTAAATATGGAACTAACCATTCCAATTTTCGCTGTCTCTTATACACATCTCCGAGCCCACGAGACT
+
CCCCCFCBBCBCGGGGGGGGGGGHHHHGGHHGHHHHHHHGGGHHHHHEFGGGHHHFHHHHHHHHHHHHHGGFFGHFGEEGGGFHHHHHHHHHHG3DGHHHFFFHHGHGHHHHHFGGGGGHHHHHGFGHHHHHHHHGF@FGGGHGGDGGGF
@M02034:409:000000000-BFKT7:1:1114:17079:16452 1:N:0:30
AAAGTCGAGGTGCCTAAAGTGGCAACCCAGACTAATAATCCGGTTGGTGGTGTAGAGCTTCCTGTAGCCGCATGGCGTTCGTACTTAAATATGGAACTAACCATTCCAATTTTCGCTGTCTCTTATACACATCTCCGAGCCCACGAGACT
+
A?A?AFAABB>ACGGGGGGGGGGGGHH?CDAFHHCGHFFBHGGGGGGEAEAFGFH5GHHHFGHBGFGFHGGEEGEHFGCGGGEEGHFGHHGFHB@@EFGHHHF3BGFGEGHHHH?EFD<?FGHFFHEFGHHCFHEFA/CCCFGFC@C/EH
@M02034:409:000000000-BFKT7:1:1114:29044:16452 1:N:0:30
AAAGTCGAGGTGCCTAAAGTGGCAACCCAGACTATGTCTGCTGTTGGTGGTGTAGAGCTTCCTGTAGCCGCATGGCGTTCGTACTTAAATATGGAACTAACCATTCCAATTTTCGCTGTCTCTTATACACATCTCCGAGCCCACGAGACT
+
AAAAAFAA?AAAGGGGGGFGGGGCGHHGGH0FHHHHHHHHHHHFEDAAFEGGEHHHHHHHGHHHHFBHFEE/EEHHGGGGGEFHHHHFGGHHHHFFHGFFGHHHHHGHHGHHHHGGGGGHHHHHBGEHDEGHCGBFC<?CGFCFGGGCCG
@M02034:409:000000000-BFKT7:1:1114:5200:16453 1:N:0:30
AAAGTCGAGGTGCCTAAAGTGGCAACCCAGACTATGAATCATGTTGGTGGTGTAGAGCTTCCTGTAGCCGCATGGCGTTCGTACTTAAATATGGAACTAACCATTCCAATTTTCGCTGTCTCTTATACACATCTCCGAGCCCACGAGACT
+
BBBBBFBBAB2AGGGGGGGDGGGGHHHGGHHGHHHHHHHHHHFHHHHFFGEFGHHHHHGHHHGHHGHHHGGGGEFHGGGGGGHHHHHHHHHHHGHHHGHGHHGHEGHGHHHFHHGGGGGGGFHHGHGDFHHHHGHBCCCG@FHGGGGGG?
@M02034:409:000000000-BFKT7:1:1114:29306:16453 1:N:0:30
AAAGTCGAGGTGCCTAAAGTGGCAACCCAGACTCCGCGGCGTGTTGGTGGTGTAGAGCTTCCTGTAGCCGCATGGCGTTCGTACTTAAATATGGAACTAACATTCCAATTTTC
+
CCCCCFCCCCBCGGGGGGGGGGGHHHHGGHHGHBA2A2AEEFGGF1AF1AFF1@F5@@@@@FGHHFE@@EEEEE11>?>FEE2FGFG3?GH4BD33BCGH22BGH3D3DGGHD
@M02034:409:000000000-BFKT7:1:1114:25655:16457 1:N:0:30
AAAGTCGAGGTGCCTAAAGTGGCAACCCAGACTAATCTGGCTGTTGGTGGTGTAGAGCTTCCTGTAGCCGCATGGCGTTCGTACTTAAATATGGAACTAACCATTCCAATTTTCGCTGTCTCTTATACACATCTCCGAGCCCACGAGACT
+
AA@?AFBBBBAABFGFFGFGGCGFHHGGGGDFHHGFFHBFGGFHHHHAFEBFGFGDGFHGH3FFFGGFHFEEEFHGGEFFEEFGEHEDHFFBGHDFGHGFHHHHHHHFGHFFHGGGGGFFHHHHHHGF?CGHHHHHC@@BCFHGGFGDGH
@M02034:409:000000000-BFKT7:1:1114:18642:16458 1:N:0:30
AAAGTCGAGGTGCCTAAAGTGGCAACCCAGACTAATGAGAAGGTTGGTGGTGTAGAGCTTCCTGTAGCCGCATGGCGTTCGTACTTAAATATGGAACTAACCATTCCAATTTTCGCTGTCTCTTATACACATCTCCGAGCCCACGAGACT
+
A?AAAFBBBBABGCGGGGGGGGGGHHHDFHHDHHHFHHHFHHGHHHGAEFEFFGHGHHHGHGGGHHHHHGFEEGHGGEGGGEFHHHHHHFGGGFGHGHGHGHBGHHHGHHHHGHGDGGAGHGHHGHBGFFGHHHGHEFCBGGHGGDGGDD
@M02034:409:000000000-BFKT7:1:1114:29292:16467 1:N:0:30
AAAGTCGAGGTGCCTAAAGTGGCAACCCAGACTGCG
+
AAAAAD1AD?AAGGCFGGFGBGC0C0EA0F0FH10E
@M02034:409:000000000-BFKT7:1:1114:16660:16468 1:N:0:30
AAAGTCGAGGTGCCTAAAGTGGCAACCCAGACTAGCAATCTTGTTGGTG
+
1A1A>3>AADAAAGGGGGFFGFFCFFC0FCHCBGG0D1ABFB2DG0CAC
@M02034:409:000000000-BFKT7:1:1114:16642:16478 1:N:0:30
AAAGTCGAGGTGCCTAAAGTGGCAACCCAGACTAGTAATCTTGTT
+
CCCCCFBBCBCCGGGGGGGGGGGHHHHGGHAE33BF55D55DGH5
@M02034:409:000000000-BFKT7:1:1114:23455:16481 1:N:0:30
AAAGTCGAGGTGCCTAAAGTGGCAACCCAGACTAATAAGCAGGTTGGTGGTGTAGAGCTTCCTGTAGCCGCATGGCGTTCGTACTTAAATATGGAACTAACCATTCCAATTTTCGCTGTCTCTTATACACATCTCCGAGCCCACGAGACT
+
CCCCCFCBCCABGGGGGGGGGGGHHHHGGHHGHHHHHHHHHHHGHHGGFGEFHHHHHHHHHHHHHHHHHGGFGGHHGGGGGGHHHHHHHHHHHHGFHHHHHHHHHHGHHHHHHHGGGGFHHGHHHHGHGHHHHHFFECFFGGHGGFGGGH
@M02034:409:000000000-BFKT7:1:1114:21648:16484 1:N:0:30
AAAGTCGAGGTGCCTAAAGTGGCAACCCAG
+
A?>AAB1>A@>1GFG1CDGFDGFFFE0E0F
@M02034:409:000000000-BFKT7:1:1114:28828:16488 1:N:0:30
AAAGTCGAGGTGCCTAAAGTGGCAACCCAGACTCATAGTAATGTTGGTGGTGTAGAGCTTCCTGTAGCCGCATGGCGTTCGTACTTAAATATGGAACTAACCATTCCAATTTTCGCTGTCTCTTATACACATCTCCGAGCCCACGAGAC
+
B3ABBD>AA?ABGGGGGGGGFGGHGHHGGGHGFHEF5DFG5FHHHGHGGGF2FGE5AGFHFFHHHGHHHGGAECGHGGGGGGFEGFGDBFGHHFHHFH@3FFBGGGGDFGGHHH@?EE<GFHHHFF?FBGDFHGFHF@/<CFEGF?/A?
@M02034:409:000000000-BFKT7:1:1114:28810:16488 1:N:0:30
AAAGTCGAGGTGCCTAAAGTGGCAACCCAGACTGGTCCGAATGTTGGTGGTGTAGAGCTTCCTGTAGCCGCATGGCGTTCGTACTTAAATATGGAACTAACCATTCCAATTTTCGCTGTCTCTTATACACATCTCCGAGCCCACGAGACT
+
AAABAFCCCCABGGGGGGGGGGGGFGHDFDHGGFEHHHEEEFHHHHHEFGGEHHHGGHHHHGHHHHHHHG?EFGHHGGGGFGHHHHGHFHHHHHHFFHEGGHGHHGHFHHHHHHCEFEGGHGHHHGFHFHHHHHFGE/CCDGHGGDGGGG
@M02034:409:000000000-BFKT7:1:1114:29615:16490 1:N:0:30
AAAGTCGAGGTGCCTAAAGTGGCAACCCAGACTAATCCTCAGGTTGGTGGTGTAGAGCTTCCTGTAGCCGCATGGCGTTCGTACTTAAATATGGAACTAACCATTCCAATTTTCGCTGTCTCTTATACACATCTCCGAGCCCACGAGAC
+
AAA@AFAABB>AFGGFGGFBGFFBBFBAFGEFCDF5FGFBGCFFHHG2BEABB3E5FFFHH3FEBGHGFE0>EEHFEBF1E?EHHHEFHHFHHG@FCGFFFFFHFDHDFHFHHFEEFGGGGFHHEFFGFFGFHHG2?/BC<??F@<@AA
@M02034:409:000000000-BFKT7:1:1114:12272:16494 1:N:0:30
AAAGTCGAGGTGCCTAAAGTGGCAACCCAGACTCTGCCTCCTGTTGGCGGTGTAGAGCTTCCTGTAGCCGCATGGCGTTCGTACTTAAATATGGAACTAACCATTCCAATTTTCGCTGTCTCTTATACACATCTCCGAGCCCACGAGACT
+
AA11A3AADD>AFGGGGGGGF1F0CGFEGHGGHFH11A11AF1FHFE1A/AAE1A2G11FG1GAGHFFHEC@/EHHG/EEE/0G/GFEHF2FGB1BGEGHGFFHHHF2GHFHF>EGGGBG>GGDB>GBGC<1GGHDC<CCGFHGG/CEAG
@M02034:409:000000000-BFKT7:1:1114:12738:16502 1:N:0:30
AAAGTCGAGGTGCCTAAAGTGGCAACCCAGACTAGGACGAATGTTGGTGGTGTAGAGCTTCCTGTAGCCGCATGGCGTTCGTACTTAAATATGGAACTAACCATTCCAATTTTCGCTGTCTCTTATACACATCTCCGAGCCCACGAGACT
+
BBBBCFBCCCAAGGGGGGGFFGGFHHHGGHHGHGHGFHGFGHHHHHHEFDEFGHHHHHHHHHHFHHHHHGGFGGHHGGGGGFHHHHHHHHGHHHFGHHHHHHGHHHFFHHHHHHGDGGEFHHHFFHGHFBFHHHHHDCGGGCG/DDGGGH
@M02034:409:000000000-BFKT7:1:1114:28840:16503 1:N:0:30
AAAGTCGAGGTGCCTAAAGTGGCAACCCAGACTCATAGTAATGTTGGTGGTGTAGAGCTTCCTGTAGCCGCATGGCGTTCGTACTTAAATATGGAACTAACCATTCCAATTTTCGCTGTCTCTTATACACATCTCCGAGCCCACGAGACT
+
CCCCCFBBCCBBGGGFGGGGGGGGHHHFGHGFHGHF5AGBGGHHHHHEFGGGHFHEGFGHFHFHHFHFHGFCGFFHGGGFEEEGHHHHHHHHGHBFGGFC@GBHHFHBFHHHHGGGGGFHHHHHGHFFBGHHGHGB?<B/<=GEG?CCGG
@M02034:409:000000000-BFKT7:1:1114:15262:16505 1:N:0:30
AAAGTCGAGGTGCCTAAAGTGGCAACCCAGACTCCTCTTCCGGTTGGTGGTGTAGAGCTTCCTGTAGCCGCATGGCGTTCGTACTTAAATATGGAACTAACCATTCCAATTTTCGCTGTCTCTTATACACATCTCCGAGC
+
BBBBBFBBBBAAGGGGGGGFGGGFGGHGEHGFFFFGHHHF5EEGGGGAFEBFFBFEHFGGHFHHHHHHHGG@EEHHGEEEFECHEHFEHEBFGG3GGHFHHFHHHHGEGGGHFBEGGEFGHHHFFGHGGFDGHHHFC//B
@M02034:409:000000000-BFKT7:1:1114:8691:16505 1:N:0:30
AAAGTCGAGGTGCCTAAAGTGGCAACCCAGACTCGGGGGGGGGTTGGTGGTGTAGAGCTTCCTGTAGCCGCATGGCGTTCGTACTTAAATATGGAACTAACCATTCCAATTTTCGCTGTCTCTTATACACATCTCCGAGCCCACGAGACT
+
BABBBFBBBBBBGGGBGGCGGGGGBHHGGHHGHHGGGGGGGFFFFF?DEFAAAFFFFFFFFFFFFFFFFFFAFFFFFFFFDFFFFFFFFFFFFFFBFFFFFFFFFFFFFFFFFFDDFFFBBFFFFFFFFFFFFFF/D-=DCFFFFBBDDB
@M02034:409:000000000-BFKT7:1:1114:20229:16508 1:N:0:30
AAAGTCGAGGTGCCTAAAGTGGCAACCCAGACTCGTCCTAATGTTGGTGGTGTAGAGCTTCCTGTAGCCGCATGGCGTTCGTACTTAAATATGGAACTAACCATTCCAATTTTCGCTGTCTCTTATACACATCTCCGAGCCCACGAGACT
+
AABBBFBCCCBCGGGGGGGGGGGGHHHGGHHGHHGHGGGGHHHHHHHGFG1FGGHFHHHHHHHHHGHGGGGFFGHGGEGGGFFHHHHHHHGHHHFFGHHHHGHHHHGHHHHHHFGGGGFFHGHHHHHHHHHHHHHGFCFG/FHGGGGGGG
@M02034:409:000000000-BFKT7:1:1114:13637:16510 1:N:0:30
AAAGTCGAGGTGCCTAAAGTGGCAACCCAGACTAATAAGAATGTTGGTGGTGTAGAGCTTCCTGTAGCCGCATGGCGTTCGTACTTAAATATGGAACTAACCATTCCAATTTTCGCTGTCTCTTATACACATCTCCGAGCCCACGAGACT
+
11AAAFAA1AAAGGGBGGGGFGF0GFGEFAEFHDHFHHHGHHHHGFHGEEAAAGHGFHFHGFGHHGHHHGGEEGHHEFEFEGBGGH21FGFHHEGFGHB1FGBGGBGGGHGHHHGCEEGHHGHGFH22BGH1FHGHG//?CEHCCC?//?
@M02034:409:000000000-BFKT7:1:1114:17921:16518 1:N:0:30
AAAGTCGAGGTGCCTAAAGTGGCAACCCAGACTTCGCCGGGTGTTGGTGGTGTAGAGCTTCCTGTAGCCGCATGGCGTTCGTACTTAAATATGGAACTAACCATTCCAATTTTCGCTGTCTCTTATACACATCTCCGAGCCCACGAGACT
+
CCCCCFCCCCBCGGGGGGGGGGGGHHHGGHHGHHHGGGGGGGGGGHHEFGGFGHHHHHHHHHHHHHHHHGGGGGHHGFGGFFGHHHGHHHHHGGEDFHHFFGHHHHHFHHHHHHGGGGDHHHHHHHHFFHHHHHGHECG@DGEFGFGGGH
@M02034:409:000000000-BFKT7:1:1114:11537:16518 1:N:0:30
AAAGTCGAGGTGCCTAAAGTGGCAACCCAGACTAAGAAGCCGGTTGGTGGTGTAGAGCTTCCTGTAGCCGCATGGCGTTCGTACTTAAATATGGAACTAACCATTCCAATTTTCGCTGTCTCTTATACACATCTCCGAGCCCACGAGACT
+
CCCCCFCCCCBCGGGGGGGGGGGHHHHGGHHGHHHHHHHHHGGGGGGFGGEFGHHHHHHHHHHHHHHGHGGGGGHHGGGGGGHHHHHGHHHHHHFGHHGHGHHHHHHHHHHHHHGGGGGGHGHHHHHHHHHHHHGFEFGGGGHGGGGGGG
@M02034:409:000000000-BFKT7:1:1114:23796:16525 1:N:0:30
AAAGTCGAGGTGCCTAAAGTGGCAACCCAGACTGGGGGGTGTGTTGGGGGTGTAGAGCTTCCTGTAGCCGCATGGCGTTCGTACTTAAATATGGAACTAACCATTCCAAT
+
BBBBBFABDBABBGGGGGGGGFGHHHHGGH2FFGAAFGE<><BHHHC/>/>@A1G1D<1?<CGHFE1<FA@-C.<.AACEA./:CFHHFHHGGF00::GH/CFG0BF00C
@M02034:409:000000000-BFKT7:1:1114:29621:16525 1:N:0:30
CAAGTCGAGGTGCCTAAAGTGGCAACCCAGACTTGTCCGTTTGTTGGTGGTGTAGAGCTTCCTGTAGCCGCATGGCGTTCGTACTTAAATATGGAACTAACCATTCCAATTTTCGCTGTCTCTTATACACATCTCCGAGCCCACGAGACT
+
AAAAAFBBDDAAGGGGGGGGFFFHCFGEGHGDHHGHFBBA3BBFHHHEFG1FA3GFDBBF5EGGFDFDBBAEFDE1>BE?EECGHHGHGHHHGB33FGFE3F3GGFHE4FGED4E?EF<FGBGEFHFBBBFHGBG2</>>>F<FC@GDDG
@M02034:409:000000000-BFKT7:1:1114:17275:16527 1:N:0:30
AAAGTCGAGGTGCTAAAGTGGCAACCCAGACTAATCCGACTGTTGGTGGTGTAGAGCTTCCTGTAGCCGCATGGCGTTCGTACTTAAATATGGAACTAACCATTCCAATTTTCGCTGTCTTTATACACATCTCCGAGCCCACGAG
+
AAABAFBBB?>AGGFDFGFGFCFHHFEAGHFFHHCHFGGGGGBGFG2AAAA1AD5F5EGFGFHDBFFBE@?EFF1>BEFE12FGGHBFFGFFFBF3@E?BCFCFFDB?FFBHFEGGGDFBGHFHF?D?1BB?FDC@CC@FHC//>
@M02034:409:000000000-BFKT7:1:1114:15536:16531 1:N:0:30
AAAGTCGAGGTGCCTAAAGTGGCAACCCAGACTAAGGATTCTGTTGGTGGTGTAGAGCTTCCTGTAGCCGCATGGCGTTCGTACTTAAATATGGAACTAACCATTCCAATTTTCGCTGTCTCTTATACACATCTCCGAGCCCACGAGACT
+
AABABFBBBBAAFGGGGGGGGFGHHHHGGHHGHGG3E3FGHHGHHFA2FEFFHFFFHEGHHFHGGHHHHGGEEGHHGGGGFEGHHHGBGHFHHEFGHHGHHHHHHHGHHHFHHHGGGGGHHHHHHHGFFFGHHHHHD@CCDEHGGGGDGH
@M02034:409:000000000-BFKT7:1:1114:29607:16536 1:N:0:30
CAAGTCGAGGTGCCTAAAGTGGCAACCCAGACTTGTCCGTCTGTTGGTGGTGTAGAGCTTCCTGTAGCCGCATGGCGTTCGTACTTAAATATGGAACTAACCATTCCAATTTTCGCTGTCTCTTATACACATCTCCGAGCCCACGAGACT
+
BCCCCFBABBCCGGGGGGGFGGGHHHHGGEHGHHHHGHGFEGGHHHHGGGEFGHHHHHHHHHHGHHHHHGGGGGHHGGGGGGHHHHFEGHHGHHGGHGGFHHHHHHGHGHHHHHGGGCEGHGHHHGFHFGHHHHDDD/CCCFHGGGGGGD
@M02034:409:000000000-BFKT7:1:1114:10491:16544 1:N:0:30
AAAGACGAGGTGCCTAAAGTGGCAACCCAGACTATGCAGGCTGTTGGTGGTGTAGAGCTTCCTGTAGCCGCATGGCGTTCGTACTTAAATATGGAACTAACCATTCCAATTTTCGCTGTCTCTTATACACATCTCGGAGCCCAC
+
ABCC3BABCCBCGGGGGGGGGGGHHHHGGHHGHF5F3FGAABGHHHHEFGGFHGHGHHHHHHHHHHHHHGGGGGHHGGGGGGHHHHHHHHHHHHGHHHGHHHHHHHHHHHHHHHGGGGGHHHHHHHHHHHHHHFG0?/<BF//?
@M02034:409:000000000-BFKT7:1:1114:18098:16551 1:N:0:30
AAAGTCGAGGTGCCTAAAGTGGCAACCCAGACTGGGAGGGGGGTTGGTGGTGTAGAGCTTCCTGTAGCCGCATGGCGTTCGTACTTAAATATGGAACTAACCATTCCAATTTTCGCTGTCTCTTATACACATCTCCGAGCCCACGAGACT
+
CCCCCFCCCCCCGGGGGGGGGGGHHGHGGHHGHHGHGGGGGGGCFGGCFGGFFFGBGGHHHHHHHGHFHGGCGGHFDDGGDCBGGHHHHHHFGF0CGGFHFGFGHFGBGHFHGBBGGGDFFGFFEFFBBFGFFFG0::B?DEFF>CF..;
@M02034:409:000000000-BFKT7:1:1114:26784:16553 1:N:0:30
AAAGTCGAGGTGCCTAAAGTGGCAACCCAGACTCAGAAGCATGTTGGTGGTGTAGAGCTTCCTGTAGCCGCATGGCGTTCGTACTTAAATATGGAACTAACCATTCCAATTTTCGCTGTCTCTTATACACATCTCCGAGCCCACGAGACT
+
BCCCAFBBCCCCGGGGGGGGGGGHHHHGGHHGHHHHHHHHHHHHHHHGFGEEGHHHHHHHHHHHHHHHHGGGGGHHGGGGGGGHHHGHHHHHHHGFFHHGHHHHHHGHHHHHHHGGGGGGHHHHGHHHHHHHHHHFFGGGGGHGGGCGGG
@M02034:409:000000000-BFKT7:1:1114:28515:16561 1:N:0:30
AAAGTCGAGGTGCCTAAAGTGGCAACCCAGACTAGGAGTAATGTTGGTGGTGTAGAGCTTCCTGTAGCCGCATGGCGTTCGTACTTAAATATGGAACTAACCATTCCAATTTTCGCTGTCTCTTATACACATCTCCGAGCCCACGAGACT
+
AAABAFBABBABGGGFGGGGGGFHFGFEFHGFHHHHHHHHHHHGHHHBFEBFFFGEGFGHGBGGGFHGHEEEGGHFEFGFFFHHHHGFFHFHHHGEEGFFGGHHHBFFGHHHGHEEFGFFHFHHHHFDGGGHHHBD?<B/<??FGGGGGE
@M02034:409:000000000-BFKT7:1:1114:29445:16562 1:N:0:30
CAAGTCGAGGTGCCTAAAGTGGCAACCCAGACTGGTAAGGGGGTTGGTGGTGTAGAGCTTCCTGTAGCCGCATGGCGTTCGTACTTAAATATGGAACTAACCATTCCAATTTTCGCTGTCTCTTATACACATCTCCGAGCCCACGAGAC
+
AABBAFBADDAAGGFFFFGFGGGHHCEEGGGFHHH5DGFHGGFEEGGAFE1ABEHFFGHGHGHFBDG5EEE>FFH1EEGFEEGHHHGGHGHFFFGB3FFBFHFHEGHDGHHHHFCDGGADFHHFHHEGG2DGGH2FECGC?FEEDFGGG
@M02034:409:000000000-BFKT7:1:1114:28497:16564 1:N:0:30
AAAGTCGAGGTGCCTAAAGTGGCAACCCAGACTAGGAGTAATGTTGGTGGTGTAGAGCTTCCTGTAGCCGCATGGCGTTCGTACTTAAATATGGAACTAACCATTCCAATTTTCGCTGTCTCTTATACACATCTCCGAGCCCACGAGACT
+
CBCCCFCCCCCBGGGGGGGGGGGHHHHGGHHGHHHHHHHHHHHHGHHGGGEFHHHHHHHHHHHHHHHHHGGGGGHHGGGGGFHHHHHGHHHHHHEGHHHHHHHHHHHHHHHHHHGGGGGHHHHHHHHHHHHHHHHFDCFGGGHGGGGGGG
@M02034:409:000000000-BFKT7:1:1114:8871:16570 1:N:0:30
AAAGTCGAGGTGCCTAAAGTGGCAACCCAGACTAATCCGAAGGTTGGTGGTGTAGAGCTTCCTGTAGCCGCATGGCGTTCGTACTTAAATATGGAACTAACCATTCCAATTTTCGCTGTCTCTTATACACATCTCCGAGCCCACGAGACT
+
CCCCCFCCCCCCGGGGGGGGGGGHHHHGGHGFHHHHHHGGGGGGHHGEFGEFHHHHHHHHHHHHHHHHHGGGGGHHGGGGFE?EHHHHHHGHHHHHHHGFHHHHHHHFHHHHHHGGGGGGHHHHHHHHHHGHHHHHE?DCGGHGGGGGGG
@M02034:409:000000000-BFKT7:1:1114:1781:16571 1:N:0:30
AAAGTCGAGGTGCCTAAAGTGGCAACCCAGACTAAGAATGTGGTTGGTGGTGTAGAGCTTCCTGTAGCCGCATGGCGTTCGTACTTAAATATGGAACTAACCATTCCAATTTTCGCTGTCTCTTATACACATCTCCGAGCCCACGAGACT
+
>>ABAFAABBAAGGGFCGFEGGGHHHHGGHHGHHHHHHHGBFGFFGGEFFEFGFHGGFGHGFHGGFHGHEEEGGHFEEEFEECGHHFFHHGHGHGEFGFBGE?GFGHFHHHHH?E<EEEFHGHHHHFGFCHEBF?F?<C>/FFFDGGGGG
@M02034:409:000000000-BFKT7:1:1114:6050:16574 1:N:0:30
AAAGTCGAGGTGCCTAAAGTGGCAACCCAGACTCAGATGAATGTTGGTGGTGTAGAGCTTCCTGTAGCCGCATGGCGTTCGTACTTAAATATGGAACTAACCATTCCAATTTTCGCTGTCTCTTATACACATCTCCGAGCCCACGAGACT
+
BBCCAFCCCCBCGGGGGGGFGGGHGHHGGHHGHHHHHHHGHHHHHHHEFGEFHHHGHGHHGFGHHHHGHEEEFGHFEGGGFEFHHHGGHHHHHGGHFHFFHGHGHHFHHHHHHGGGGGEFFFHHHHGFBGFHHHBGDCCFCGHFGCGFGG
@M02034:409:000000000-BFKT7:1:1114:8319:16574 1:N:0:30
AAAGTCGAGGTGCCTAAAGTGGCAACCCAGACTATGCGGGGTGTTGGTGGTGTAGAGCTTCCTGTAGCCGCATGGCGTTCGTACTTAAATATGGAACTAACCATTCCAATTTTCGCTGTCTCTTATACACATCTCCGAGCCCACGA
+
CBBCBFCCCCABGGGGGGGFGGGHHHHGGHHGA3GHEFGGGGGGDGE11?EF1@F5@5F33FGHF@@4BEF/EEF1EE@AEE2/?FEG3FHDFD33BGHFC02BG3F33F3FGBBDGAC@>2FGBFFDF1D<GGH1?/<C@<FGFC
@M02034:409:000000000-BFKT7:1:1114:26635:16576 1:N:0:30
AAAGTCGAGGTGCCTAAAGTGGCAACCCAGACTTCGTCGAGGGTTGGTGGTGTAGAGCTTCCTGTAGCCGCATGGCGTTCGTACTTAAATATGGAACTAACCATTCCAATTTTCGCTGTCTCTTATACACATCTCCGAGCCCACGAGACT
+
BBCCBFCCCCBBGGGGGGGGGGGHHHHGGHHGHFAFA2AEA2EEHGGGFGEFFGHGHHHHHHHHHHHHHGGGGGHGGGGGGGHHHHFHHHHHHHFFFHHHHHGHHHHFHHHHHHGGGGGHHHHHHHGHFHHHHHGHGGGGGGHGGGGGGH
@M02034:409:000000000-BFKT7:1:1114:16909:16576 1:N:0:30
AAAGTCGAGGTGCCTAAAGTGGCAACCCAGACTAGTGATCATGTTGGTGGTGTAGAGCTTCCTGTAGCCGCATGGCGTTCGTACTTAAATATGGAACTAACCATTCCAATTTTCGCTGTCTCTTATACACATCTCCGAGCCCACGAGACT
+
BBBBBFBBBBABGGGGGGGGGGGHHHHGGHHGHHHGHHHHHHHHHHGEGGEFHGHGHHHHHHHHHHHHHGGEGGHHGEGFFEGHHHHFHHHHHHEGFHHGHHHHHHHGHHHHHHGGGGGGHHHHHHHGDGHHHHGHFBCGGGHGGCGFDH
@M02034:409:000000000-BFKT7:1:1114:18651:16578 1:N:0:30
AAAGTCGAGGTGCCTAAAGTGGCAACCCAGACTGATACTGCGGTTGGTGGTGTAGAGCTTCCTGTAGCCGCATGGCGTTCGTACTTAAATATGGAACTAACCATTCCAATTTTCGCTGTCTCTTATACACATCTCCGAGCCCACGAGACT
+
CCBCCFCCCCAAFGGGGGGGGGGGHHHGGHGGHHHHHHHHHGGGGGGEFGEFHHHGHFHHHHHFHHHHHGGEGGHGGFGGFFFHHHGFHHGHHHFGHHHHHHHHGHHGHHHHHHGGGGGFHHHHHHGGFFHFHHHFECCFFGHGG@FGGH
@M02034:409:000000000-BFKT7:1:1114:22812:16580 1:N:0:30
AAAGTCGAGGTGCCTAAAGTGGCAACCCAGACTATGACGAATGTTGGTGGTGTAGAGCTTCCTGTAGCCGCATGGCGTTCGTACTTAAATATGGAACTAACCATTCCAATTTTCGCTGTCTCTTATACACATCTCCGAGCCCACGAGACT
+
BBCCBFCCCBBBGGGGGGGFFGGHHHGGGHHGHHHHHHGGGHHHHHHFEGEFHHHHHHHHHHHHGHHHHGGGGGHGGGGGGGHHHHHHGHHHHHGHGHFHHHHHHHFHHHHHHHGGGGGHHHHHHGHHHHGHGHHHECDGGGHGGGGGGH
@M02034:409:000000000-BFKT7:1:1114:19734:16585 1:N:0:30
AAAGTCGAGGTGCCTAAAGTGGCAACCCAGACTACTAATAATGTTGGTGGTGTAGAGCTTCCTGTAGCCGCATGGCGTTCGTACTTAAATATGGAACTAACCATTCCAATTTTCGCTGTCTCTTATACACATCTCCGAGCCCACGAGACT
+
BABABFBABBABBFF5FGGGGGGGGFHF22FFGBEG55FG5DDGHBGEEDFFHFHFB5FGHEHHHFGFHACEBEFGEFECEEFGHH4BDG4F@G33BG3@FC3FFG4?4FGHHDEEEAEFHBFHGGBB4B2?BGF2C/<<B/F<<//AEH
@M02034:409:000000000-BFKT7:1:1114:25763:16601 1:N:0:30
AAAGTCGAGGTGCCTAAAGTGGCAACCCAGACTTTTAATGATGTTGGTGGTGTAGAGCTTCCTGTAGCCGCATGGCGTTCGTACTTAAATATGGAACTAAC
+
>>A?>3A1>?AAFGF1FFDFGGGBEGFEECGFCHHH2AD2DFFFFGHGEFAFABEBFFHFHCHGDHHHHG?EFEEAEBEEB>BGE@D@FGHHHHG@GHG1@
@M02034:409:000000000-BFKT7:1:1114:11079:16602 1:N:0:30
AAAGTCGAGGTGCCTAAAGTGGCAACCCAGACTGCGAATCGGGTTGGTGGTGTAGAGCTTCCTGTAGCCGCATGGCGTTCGTACTTAAATATGGAACTAACCATTCCAATTTTCGCTGTCCTTATACACATCTCCGAGCCCACGAGACT
+
BCCCCFCCCCAAGGGGGGGGGGGHHHHGGHHGHF3AE2E2B2EGFEEGGGEFGHHFHHHHGHGHHGHGHGGGGGHHGGGGGGGHHHHHHHHHHHBFHHHGHHHHHGHFHHHHHHGGGGGGF3B3B3BB22F2@2FA/B/@EEEC<<..<
@M02034:409:000000000-BFKT7:1:1114:16948:16606 1:N:0:30
AAAGTCGAGGTGCCTAAAGTGGCAACCCAGACTAAGAAGAAGGTTGGTGGTGTAGAGCTTCCTGTAGCCACATGGCGTTCGTACTTAAATATGGAACTAACCATTCCAATTTTCGCTGTCTCTTATACACATCTCCG
+
AAAA>FAA>DAAGGFGGGGGGGGGHHFFFHHGHHDHEHF3CGFFFCEECEEFEEFBFHBGHFHFHHHHHHGHHHGHGGEGE>CGHHHFGHEFBFG3BFGBCAGGFG4?BGHHHGEDGFEGHBGHHGHGFHFBHHFDC
@M02034:409:000000000-BFKT7:1:1114:19301:16606 1:N:0:30
AAAGTCGAGGTGCCTAAAGTGGCAACCCAGACTCAGCAGCTTGTTGGTGGTGTAGAGCTTCCTGTAGCCGCATGGCGTTCGTACTTAAATATGGAACTAACCATTCCAATTTTCGCTGTCTCTTATACACATCTCCGAGCCCACGAGACT
+
BBBBBFBBBBABGGGGGGGFGGGHHHHGGHHGHHHHHHHHGHCHHFHEFGGFHGHFGFBGGGHHHHHHHGGCEGHHGEGGGEFHHHHGHHEHHGFFGHHHHGHHHHGHHHHHHGGGGEEFHFHHHHHFFHHHHHH2CB@DGGFGGGGGGH
@M02034:409:000000000-BFKT7:1:1114:18989:16621 1:N:0:30
AAAGTCGAGGTGCCTAAAGTGGCAACCCAGACTAATATGAAGGTTGGTGGTGTAGAGCTTCCTGTAGCCGCATGGCGTTCGTACTTAAATATGGAACTAACCATTCCAATTTTCGCTGTCTCTTATACACATCTCCGAGCCCACGAGACT
+
BAABBFBBBBBBGGGGGGGGGGGHHHHGGHHFH33D5AF55BFHHHEGGGGFGFHGHHHHHHHHHHHHHGG@EGHHGGGGGGFGHHHHHHGHFHEGFFHHHHFHFHHG4BGHHHGGGGFHFGHFFG4FGHBHGHFFF/CGGGHGC@FGCF
@M02034:409:000000000-BFKT7:1:1114:10761:16627 1:N:0:30
AAAGTCGAGGTGCCTAAAGTGGCAACCCAGACTTCTCAGCCTGTTGGTGGTGTAGAGCTTCCTGTAGCCGCATGGCGTTCGTACTTAAATATGGAACTAACCATTCCAATTTTCGCTGTCTCTTATACACATCTCCGAGCCCACGAGACT
+
AAAABFBB?DAAFGGGGGGGGGGFFHH2FFHGHHHF3FFCCFFFGGEGGGEEAFGAFHGHDGHFGEGDHEGGEGHHGFGGEFFHHHGDHHEGEBBBFFFGGHHHHHHHGFHHHHGGGGEDGGHHHHFEFGHHHBFHG@CFGGGFGGG/CG
@M02034:409:000000000-BFKT7:1:1114:19627:16630 1:N:0:30
AAAGTCGAGGTGCCTAAAGTGGCAACCCAGACTTATTATTTTGTTGGTGGTGTAGAGCTTCCTGTAGCCGCATGGCGTTCGTACTTAAATATGGAACTAACCATTCCAATTTTCGCTGTCTCTTATACACATCTCCGAGCCCACGAGAC
+
AAAAAFABBBAAFGGGGGGGF4F4GEHEEGDFH55F55555D5GGFGACAEFHFHE5BGHHEGFGHGHHGEAEEHHGEGEGEBGFFDFFGBFDDBGFFBFGFDGHHFE4FFHFF/?EEEHDHHHHF4BFCGHGHHFD/BCCCGG?DCFD
@M02034:409:000000000-BFKT7:1:1114:12445:16639 1:N:0:30
AAAGTCGAGGTGCCTAAAGTGGCAACCCAGACTGTGGGTGGTGTTGGTGGTGTAGAGCTTCCTGTAGCCGCATGGCGTTCGTACTTAAATATGGAACTAACCATTCCAATTTTCGCTGTCTCTTATACACATCTCCGAGCCCACGAGACT
+
CCCCCFBCCCCCGGGGGGGGGGGHHHHGGHHGHHAEGG222AF2EGHEF1FFGFHGFFHHFHHHHHHGGGG@EFHCEAEGGGEHGHHGHHFHGH33FHHHFF3GHFGBGHHHHGEGGGGHHHHHGH?GFFHHHHHFECDGGGHGCDGGGH
@M02034:409:000000000-BFKT7:1:1114:18047:16643 1:N:0:30
AAAGTCGAGGTGCCTAAAGTGGCAACCCAGACTAATCATAATGTTGGTGGTGTAGAGCTTCCTGTAGCCGCATGGCGTTCGTACTTAAATATGGAACTAACCATTCCAATTTTCGCTGTCTCTTATACACATCTCCGAGCCCACGAGACT
+
BBCCCFCCCDCCGGGGGGGGGGGHHHHGGHHGHHHHHHHHHHHHHHHEGFGGHHHHHHHHHHHHHGHGHGGEGGHFGFFGGGGHHHHDGHHHHGHFHHHHFHFHHHGGHGHHHHGGGGGHHHHHHHFFGFHHHHHHDCGGCGHGGGGDGH
@M02034:409:000000000-BFKT7:1:1114:10313:16656 1:N:0:30
AAAGTCGAGGTGCCTAAAGTGGCAACCCAGACTCTGAATAAGGTTGGTGGTGTAGAGCTTCCTGTAGCCGCATGGCGTTCGTACTTAAATATGGAACTAACCATTCCAATTTTCGCTGTCTCTTATACACATCTCCGAGCCCACGAGACT
+
CCCCCFCCCCBCGGGGGGGGGGGHHHHGGHHGHHHHHHHHHHGHHHGEFGEFHHHFHHHHHHHHHHHHHGGEGGHHGGGGGFHHHHGHHHHHHHGGHHHHHHHHHHHHHHHHHHGGGGGHHHHHHHHHHHHHHHHGGCFGGGHGGGGGGH
@M02034:409:000000000-BFKT7:1:1114:4267:16657 1:N:0:30
AAAGTCGAGGTGCCTAAAGTGGCAACCCAGACTCCTCATCCGGTTGGTGGTGTAGAGCTTCCTGTAGCCGCATGGCGTTCGTACTTAAATATGGAACTAACCATTCCAATTTTCGCTGTCTCTTATACACATCTCCGAGCCCACGAGACT
+
BBBBBFBBBBAAGGGGGFFGGGGHHHHGGHHGHGGHHHHHHGGEGEGFEEGGGHHGHHHHGFHFGHHBHGGFGGFHGEFFGGFHHHFHHFHHHFFGHHHGHHGGHFHHHHFHHHGGGGFBGBFGHHFFFGHFFGBDC/CFCFFGGGGGDG
@M02034:409:000000000-BFKT7:1:1114:25897:16657 1:N:0:30
AAAGTCGAGGTGCCTAAAGTGGCAACCCAGACTAATAATGC
+
BBABBFAA?DB@GGGGGGGGGGGHHHGGGHCFHG3AF5555
@M02034:409:000000000-BFKT7:1:1114:21513:16667 1:N:0:30
AAAGTCGAGGTGCCTAAAGTGGCAACCCAGACTCATCATCCGGTTGGTGGTGTAGAGCTTCCTGTAGCCGCATGGCGTTCGTACTTAAATATGGAACTAACCATTCCAATTTTCGCTGTCTCTTATACACATCTCCGA
+
AABBBFBBBBBBGGGGGGGGGGGHHHHGGHHGHHFGDDG5E2FGFGGECEGGHFHFDEGG5GGFHFFEFGGEEEGFEGGG?FF?FFHHEHHHHH33FHHHFA?FGFGFFHHHHDGGGGEHHHDG3GBF3GHBBG3@?C
@M02034:409:000000000-BFKT7:1:1114:11180:16668 1:N:0:30
AAAGTCGAGGTGCCTAAAGTGGCAACCCAGACTCATCCTCTTGTTGGTGGTGTAGAGCTTCCTGTAGCCGCATGGCGTTCGTACTTAAATATGGAACTAACCATTCCAATTTTCGCTGTCTCTTATACACATCTCCGAGCCCACGAGACT
+
BBABBFAABBAAGGGGGGGGGFGFFGF?DHHFGHHHHHHFHGFHHHH2BE1BFFFGHBGGHFHFHHHFHGG?EGHHGEEFEECGEHGHGFFHFB@FCGDGG1DGHHFBEFGHF?EGGGGHFGGHHFFHFGGHHHGBDBDCGCCF@/@GFH
@M02034:409:000000000-BFKT7:1:1114:25912:16669 1:N:0:30
AAAGTCGAGGTGCCTAAAGTGGCAACCCAGACTAATAATACGGTTGGTGGTGTAGAGCTTCCTGTAGCCGCATGGCGTTCGTACTTAAATATGGAACTAACCATTCCAATTTTCGCTGTCTCTTATACACATCTCCGAGCCCACGAGACT
+
BBAABFBBBBABGGGGGGGGGGGGGHHGGHHGHHHHHGHHHGGHGGFBFEEFGFHFHFHHHFHFGHHGHGGGGGHFFEEEE?BCGHGFHHFHHHFGFHHHHHHHHHHGHHHHHHGGGGFHHHHHHHHHFGHHHHHGDCFGGGHGGGGGDH
@M02034:409:000000000-BFKT7:1:1114:12467:16669 1:N:0:30
AAAGTCGAGGTGCCTAAAGTGGCAACCCAGACTCAGAATCATGTTGGTGGTGTAGAGCTTCCTGTAGCCGCATGCCGTTCGTACTTAAATATGGAACTAACCATTCCAATTTTCGCTGTCTCTTATACACATCTCCGAGCCCACGAGACT
+
BBBCBFCCCCABGGGGGGGGGGGHHHHGGHHGHHHHHHHHHHHHHHHEFEAFFGHFHHHHHHHHHFHHHGGEGGHHEEFHFEGHHHHHHHHHHHHHGHGHHGEHHHHGHHHHHHEFGGGHHHHHGHFHFHHHHGFHCBCDCGHGGCGGGF
@M02034:409:000000000-BFKT7:1:1114:7764:16671 1:N:0:30
AAAGTCGAGGTGCCTAAAGTGGCAACCCAGACTGGGGGGGGGGTTGGTGGTGTAGAGCTTCCTGTAGCCGCATGGCGTTCGTACTTAAATATGGAACTAACCATTCCAATTTTCGCTGTCTCTTATACACATCTCCGAGCCCACGAGACT
+
CBCBBFBBCCABGGGGGGGGGGGGHHHGGHHGHHHGGGGGFFFBFFF9AFDFEFFFFFFFFFFFFFFFFFFAFFFFFDFEFABEEFFFFFBFFFBFFFFFFFFFFFFFFFFFFBDFFDFFBFFFBFBFBFFFBFFFD-=CFFFFF=DBFF
@M02034:409:000000000-BFKT7:1:1114:4210:16675 1:N:0:30
AAAGTCGAGGTGCCTAAAGTGGCAACCCAGACTACGAAGAATGTTGGTGGTGTAGAGCTTCCTGTAGCCGCATGGCGTTCGTACTTAAATATGGAACTAACCATTCCAATTTTCGCTGTCTCTTATACACATCTCCGAGCCCACGAGACT
+
BABBAFA33>>AFGGGGGGGGGDEGHFGFHAFHGBFCHEFHGFGHFAFGGGGHHHGHHFHHGHGHFHFHGC?FGHHGGGGGGFHHHFBGFFHGFB3B@FFGHHBG?GFHHGFHHCGGAE3D4FFHH?2B1BCHH?GG</CCEFF@/AED<
@M02034:409:000000000-BFKT7:1:1114:19429:16680 1:N:0:30
AAAGTCGAGGTGCCTAAAGTGGCAACCCAGACTCGGGATGCGGTTGGTGGTGTAGAGCTTCCTGTAGCCGCATGGCGTTCGTACTTAAATATGGAACTAACCATTCCAATTTTCGCTGTCTCTTATACACATCTCCGAGCCCACGAGACT
+
BBBBBFABDBABGGGGGGFGGGGGBGHGGHFGHHGGCEGFFFGEFF?B1EBFHHHHHHGHHHHFHHHHHFGCEGHHGGGFFGEHHHHHHHHHHEFFGHGGFHHHFDFHEHHHHB/DGDDBGFHHFGFD2CDFGFDFEB@/@FAEC@-.<>
@M02034:409:000000000-BFKT7:1:1114:13990:16681 1:N:0:30
AAAGTCGAGGTGCCTAAAGTGGCAACCCAGACTAAGAATGTTGGTGGTGTAGAGCTTCCTGTAGCCGCATGGCGTTCGTACTTAAATATGGAACTAACCATTCCAATTTTCGCTGTCTCTTATACACATCTCCGAGCCCACGAGACTA
+
CCCCCFCCCCCCGGGGGGGGGGGHHHHGGHHCHFGHHHHHHGHGEEEEAGBFHHHHHFHFHFHHHHEEEEEHAEEGEFEHHGHHGHHHHHHGHHHFHHHGHHDDH4FGHHHECGFGFHHGHBG4FHFHHHHHFC/B@CGHGGC@/AHH
@M02034:409:000000000-BFKT7:1:1114:2229:16685 1:N:0:30
AAAGTCGAGGTGCCTAAAGTGGCAACCCAGACTACTCCTAATGCTG
+
BBBBBFAA?A>AGGFFCFFAGFFHGHHEEGHGH3A5G333AD55DF
@M02034:409:000000000-BFKT7:1:1114:11698:16689 1:N:0:30
AAAGTCGAGGTGCCTAAAGTGGCAACCCAGACTAGTAAGCAGGTTGGTGGTGTAGAGCTTCCTGTAGCCGCATGGCGTTCGTACTTAAATATGGAACTAACCATTCCAATTTTCGCTGTCTCTTATACACATCTCCGAGCCCACGAGACT
+
CCCCCFCCCBCCGGGGGGGGGGGHHHHGGHHGHHHHHHGHGHHHHHGEEEEFGHHGHHHHHHHHHHHGHGGEGGHHGGGGGGHHHHHHHHHHHHFHFHHHGHHHHHFHHHHHHHGGGGGHHHHHGHHHDGHHHHHFF/CCCGHGGG/ADH
@M02034:409:000000000-BFKT7:1:1114:16364:16692 1:N:0:30
AAAGTCGAGGTGCCTAAAGTGGCAACCCAGACTTCTCTGCAGGTTGGTGGTGTAGAGCTTCCTGTAGCCGCATGGCGTTCGTACTTAAATATGGAACTAACCATTCCAATTTTCGCTGTCTCTATACACATCTCCGAGCCCACGAGACT
+
CDCDCFCDDDCCGGGGGGGGGGGHHHHGGHHGHHHHHHHHHHGHHHGGFGEFFHHFHGHHHHHHHHHHGGGEEGHGGGGGGGHGHHHHHHHHHHFFHHHHGHFHHHFFHHHHHHGGGGEGHHHFHHEHHFHHHHGFFGGGGHGGGGGGH
@M02034:409:000000000-BFKT7:1:1114:14390:16697 1:N:0:30
AAAGTCGAGGTGCCTAAAGTGGCAACCCAGACTGCG
+
CCCCCFCCCBABGGGGGGGGGGGHHHHGGHGGH33A
@M02034:409:000000000-BFKT7:1:1114:27564:16703 1:N:0:30
AAAGTCGAGGTGCCTAAAGTGGCAACCCAGACTAGTCCGAGTGTTGGTGGTGTAGAGCTTCCTGTAGCCGCATGGCGTTCGTACTTAAATATGGAACTAACCATTCCAATTTTCGCTGTCTCTTATACACATCTCCGAGCCCACGAGACT
+
BABBCFCCDCBBGGGGGGFFGGGHHHHGGHHGHHHHHHEGGGHHHHHAFFEFGHHHHHHHHHHHHHHHHGGGGGHHGGGGGGFHHHHHHHHHHGHHGHHFHHHHGHGHHHHHHHGGGGGHHHHHGHHHGHHHHHHGG?CGGGHGGGGGGH
@M02034:409:000000000-BFKT7:1:1114:8972:16729 1:N:0:30
AAAGTCGAGGTGCCTAAAGTGGCAACCCAGACTTCTTGTCATGTTGGTGGTGTAGAGCTTCCTGTAGCCGCATGGCGTTCGTACTTAAATATGGAACTAACCATTCCAATTTTCGCTGTCTCTTATACACATCTCCGAGCCCACGAGACT
+
BBBCBFCBBD>AGGGGGGGGGGGFFHGGGHHGHHHHHGGGHHHHHHHEFGEFGDGGHHHHHHHGHHHHHGGEGGHHGFGGEEGHHHHFHHFHGFFDFFFFHHFHHHGGHHGHHGGGGGEHFFHGHHHHFFHHHHFFC/CDFGGGGGGGGH
@M02034:409:000000000-BFKT7:1:1114:5164:16734 1:N:0:30
AAAGTCGAGGTGCCTAAAGTGGCAACCCAGACTGGGTATACTGTTGGTGGTGTAGAGCTTCCTGTAGCCGCATGGCGTTCGTACTTAAATATGGAACTAACCATTCCAATTTTCGCTGTCTCTTATACACATCTCCG
+
BBBBBFA3ADAACGGGFEGFGGGGHHHGGHHGHF22BFGHHFFHFH2E2EEF13FBFFGG5FFGFB5D3AE0?>11>>>?B?2?1ED3B4E4@333B3FF313B34FBEGEGG?E?F/<B44B44B?BFB1FGGD1?
@M02034:409:000000000-BFKT7:1:1114:19628:16736 1:N:0:30
AAAGTCGAGGTGCCTAAAGTGGCAACCCAGACTAAGCAGGGGGTTGGTGGTGTAGAGCTTCCTGTAGCCGCATGGCGTTCGTACTTAAATATGGAACTAACCATTCCAATTTTCGCTGTCTCTTATACACATCTCCGAGCCCACGAGACT
+
BBBABFCCCCBCGGGGGGGGGGGHHHHGGHHGHGGHGHHHGCGGGGGGGGGGHHHGHHHHHHHHHHHGHGGGFGHHGGGGFEBGHHHHHHHHHHBGHHHHHHHHHGHHHHHHHHGDGFGHHFHHHG@FGGHHHHFFD/@CFGHGF-CFGH
@M02034:409:000000000-BFKT7:1:1114:23127:16744 1:N:0:30
AAAGTCGAGGTGCCTAAAGTGGCAACCCAGACTTTTAATTCTGTTGGTGGTGTAGAGCTTCCTGTAGCCGCATGGCGTTCGTACTTAAATATGGAACTAACCATTCCAATTTTCGCTGTCTCTTATACACATCTCCGAGCCC
+
CCCCBFCCCDBBGGGGGGGGGGGHHHHGGHHGH55FHHB5FAGHHHHFGGEGHHHHHHHHHHHHHHHGHGGFEGHHGGGGGGHHHHHHHHHHHHFGHHHHHHHHHHGGHHHHHHGGGGGGHGHHHHGGBGHHGHFFEBCGGA
@M02034:409:000000000-BFKT7:1:1114:14394:16744 1:N:0:30
AAAGTCGAGGTGCCTAAAGTGGCAACCCAGACTGGGAGGAATGTTGGTGGTGTAGAGCTTCCTGTAGCCGCATGGCGTTCGTACTTAAATATGGAACTAACCATTCCAATTTTCGCTGTCTCTTATACACATCTCCGAGCCCACGAGACT
+
BBCCCFBCCCABGGGGGGGGGGGHHHHGGHHGHHHGHGGGHHHGHHHGFFGFGGHHHFHHGGHHHHHHHGGGGGHHGEGGGFHHHHHHHHGHHHGFHHGHHHHHHHHHHHHHHHGGGGGGHHHGHHHGFGHGHHHGG?FGGGHGGGGGGH
@M02034:409:000000000-BFKT7:1:1114:14955:16748 1:N:0:30
AAAGTCGAGGTGCCTAAAGTGGCAACCCAGACTACGCATCTTGTTGGTGGTGTAGAGCTTCCTGTAGCCGCATGGCGTTCGTACTTAAATATGGAACTAACCATTCCAATTTTCGCTGTCTCTTATACACATCTCCGAGCCCACGAGACT
+
CBCCCFCCCCABGGGGGGGGGGGGHHHGGGHGHHHGGGGGHHHHHHHEFGAFHHHHHHHHHHHHHHHHHGGGGGHHGGGGEFFGHHHHHHHHHHHGHHHFHHHHHHHHHHHHHHGGGGGHHHHHHHHHFHHHHHHHGFGGGGHGGGGGGF
@M02034:409:000000000-BFKT7:1:1114:26846:16751 1:N:0:30
AAAGTCGAGGTGCCTAAAGTGGCAACCCAGACTTGTTGTCGTGTTGGTGGTGTAGAGCTTCCTGTAGCCGCATGGCGTTCGTACTTAAATATGGAACTAACCATTCCAATTTTCGCTGTCTCTTATACACATCTCCGAGCCCACGAGACT
+
DCDDDFCCCCBCGGGGGGGFGGGHHHHGGHHGHHHHHHHHGFGHHHHEFGEFGGHGHHHHHHHHHHHHHGGGGGHHGGGGGGHHHHHHHHHHHHHHGHHHHHHHHHGHHHHHHHGGGGGHHHHHHHHHHHHHGHFHFDGGGGHGGGGGG?
@M02034:409:000000000-BFKT7:1:1114:29411:16752 1:N:0:30
CAAGTCGAGGTGCCTAAAGTGGCAACCCAGACTCCGGGTCCGGTTGGGGGTGTAGAGCTTCCTGTAGCCGCATGGCGTTCGTACTTAAATATGGAACTAACTATTCCAATTTTCGCTG
+
BBCCBFCCCCABGGGGGGGGGGGHHHHGGHHGHH3AEGA?GGGGCFC00EF@03F3B@3B3FFGFFD43?EEEAC0>?>FE?2FGGGDFHHDBB32BBGHB22BB?B3DF>GD>//CA
@M02034:409:000000000-BFKT7:1:1114:27861:16754 1:N:0:30
AAAGTCGAGGTGCCTAAAGTGGCAACCCAGACTTCGCATCCTGTTGGTGGTGTAGAGCTTCCTGTAGCCGCATGGCGTTCGTACTTAAATATGGAACTAACCATTCCAATTTTCGCTGTCTCTTATACACATCTCCGAGCCCACGAGACT
+
AABBAFBCCCBAGGGGGGGGGGGHHHHGGHCGHHHCGGGGHHHFGHGEFGFGHHHHHHHHHHHHFGHHHGGCFGHHGGGGGGGHHHHHEHHHHEGFFHEHFFFHGHHHHHHHGHGGGFAGBHHHHHHHHHHHHHHFGGGGGGHGGGGGGG
@M02034:409:000000000-BFKT7:1:1114:24887:16759 1:N:0:30
AAAGTCGAGGTGCCTAAAGTGGCAACCCAGACTCCGAAGCAGGTTGGTGGTGTAGAGCTTCCTGTAGCCGCATGGCGTTCGTACTTAAATATGGAACTAACCATTCCAATTTTCGCTGTCTCTTATACACATCTCCGAGCCCACGAGACT
+
CCCDCFBCCDCCGGGGGGGGGGGHHHHGGHHD3FHFCEGGEGHHFEEFFEGFGDHEDFFHFHHHFDGEFEGEEEGCEGGGGEGFCGHFHHHFGG3BFGHHFE3GHBFFDHEHHGEEGEDGFHHHHD?FHGHHHFHFGF@D?EHGCDCDGH
@M02034:409:000000000-BFKT7:1:1114:5163:16763 1:N:0:30
AAAGTCGAGGTGCCTAAAGTGGCAACCCAGACTAATAAGAATGTTGGTGGTGTAGAGCTTCCTGTAGCCGCATGGCGTTCGTACTTAAATATGGAACTAACCATTCCAATTTTCGCTGTCTCTTATACACATCTCCGAGCCCACGAGACT
+
CCCCCFCCBCBBGGGGGGGGGGGHHHHGGHHGHHFHDFGHFGHHHHHGGGFFGHHHHGHHHHHHHHHHHGGGGGHHGGGGGGHGHHHGHHHHHHHGGHHHHHGHHHHHHHHHHHGGGGGGHHHHHHGHHHHHHHHHGCGGGGHGGGGGGF
@M02034:409:000000000-BFKT7:1:1114:14256:16765 1:N:0:30
AAAGTCGAGGTGCCTAAAGTGGCAACCCAGACTACGAATCAGGTTGGTGGTGTAGAGCTTCCTGTAGCCGCATGGCGTTCGTACTTAAATATGGAACTAACCATTCCAATTTTCGCTGTCTCTTATACACATCTCCGAGCCCACGAGACT
+
BBBBBFBBBBABGGGGGGGGGFFFFHGGFHGFHFFEAEHAFGCGHHGBFEEFG3F5F5DGHFGGFEDFGGG0EGF1E?EFEE2GGHHHFHHHHE3@F3GHCCDGEDGD?F3GE?EAEGEG?GGF3BDDGBGCHHHBE?DGCFFCCC?DGH
@M02034:409:000000000-BFKT7:1:1114:7253:16772 1:N:0:30
AAAGTCGAGGTGCCTAAAGTGGCAACCCAGACTGGGATTGGTGTTGGTGGTGTAGAGCTTCCTGTAGCCGCATGGCGTTCGTACTTAAATATGGAACTAACCATTCCAATTTTCGCTGTCTCTTATACACATCTCCGAGCCCACGAGACT
+
CCCCCFCCCCCCGGGGGGGGGGGGHHHGGHHGHHHHHHHHHHGHGHHGGGEFHHHHHHHHHHHHHHHHHGGFEGHHGGGGGGFHHHGFHHHHHHFHHHGHHHHHHHFHHHHHHHGGGGGGHHHHHHGHGHGHHHHHGCFGGFHGGCDGA=
@M02034:409:000000000-BFKT7:1:1114:8507:16776 1:N:0:30
AAAGTCGAGGTGCCTAAAGTGGCAACCCAGACTCATAATACGGTTGGTGGTGTAGAGCTTCCTGTAGCCGCATGGCGTTCGTACTTAAATATGGAACTAACCATTCCAATTTTCGCTGTCTCTTATACACATCTCCGAGCCCACGAGACT
+
BABBAFBBBBBBGGGGGGGGGGGGFHHGGHHGHGHHHHHHHHGFFGFEFGEFGFHHHFHHFHHHHFGGFGGFGGHGEEEFEFFHHHGHHHHHGHEFCHFBGHBHHH4FHHGHHFGGGGGGHHHGHGHFFGHHHHGFC@CCCEHGFGGGGF
@M02034:409:000000000-BFKT7:1:1114:18034:16779 1:N:0:30
AAAGTCGAGGTGCCTAAAGTGGCAACCCAGACTAATAAGTATGTTGGTGGTGTAGAGCTTCCTGTAGCCGCATGGCGTTCGTACTTAAATATGGAACTAACCATTCCAATTTTCGCTGTCTCTTATACACATCTCCGAGCCCACGAGACT
+
BBBBBFBBBBABGGGBGGGGGGGFHCHGFHHDHHHHGFHGGGFGHHGAFEGGGFGFHHHHHGDGHGHHGGGEFGGHGGGGEGHGHHHHHHHGHHHFBHGGHCBGHHFHGHHHHHGFF?EFHFHHGH4F?CH2GGGHEC?FGGHGGGCDGH
@M02034:409:000000000-BFKT7:1:1114:22060:16785 1:N:0:30
AAAGTCGAGGTGCCTAAAGTGGCAACCCAGACTACGTTTTTTGTTGGTGGTGTAGAGCTTCCTGTAGCCGCATGGCGTTCGTACTTAAATATGGAACTAACCATTCCAATTTTCGCTGTCTCTTATACACATCTCCGAGCCCACGAGACT
+
BBBCBFCCCCBBGGGGGGGGGGGHHHHGGHHGHHHGHHHGGGGHHHHEFFEFGHHGHHHHHHHHHHHHHGGFGGHHGFGGEFHHHHHGHHHHHHGFHHHHHHHHHHHHHHHHHFFGGGGHHGHHHHHHHHHHHHGFECDBDGHGGGGGGH
@M02034:409:000000000-BFKT7:1:1114:22638:16787 1:N:0:30
AAAGTCGAGGTGCCTAAAGTGGCAACCCAGACTAGGGGGGGTGTTGGTGGTGTAGAGCTTCCTGTAGCCGCATGGCGTTCGTACTTAAATATGGAACTAACCATTCCAATTTTCGCTGTCTCTTATACACATCTCCGAGCCCACGAGACT
+
CCCCCFCCCCABGGGGGGGFGGGHHHHGGHHGHGHHHGGGGGGGGHHDEGCEEFGGGGGGGGGGGGGGGGGGGFFFFFFFFFFFFFFFFFFFFFFFFFFFFFFFFFFFFFFFFFFFFFFFFFFFFFFFFFFFFFFFDFFCFFFFFFFFFF
@M02034:409:000000000-BFKT7:1:1114:14222:16794 1:N:0:30
AAAGTCGAGGTGCCTAAAGTGGCAACCCAGACTCCTCCGCCTGTTGGTGGTGTAGAGCTTCCTGTAGCCGCATGGCGTTCGTACTTAAATATGGAACTAACCATTCCAATTTTCGCTGTCTCTTATACACATCTCCGAGCCCACGAGACT
+
CCDDCFDDDDCCGGGGGGGGGGGHHHHGGHHGHHHHHHGGGGHHHHHFFGEGHGHHHHHGHHHHHHHHHGGGGGHHGGGGGGHHHHHHHHHHHHGHHHGGHHHHHHHHHHHHHHGGGGGHHHHHHHGHGHHHHHHFF?DGGGHGGGFGGH
@M02034:409:000000000-BFKT7:1:1114:12672:16796 1:N:0:30
AAAGTCGAGGTGCCTAAAGTGGCAACCCAGACTAATCTTCATGTTGGTGGTGTAGAGCTTCCTGTAGCCGCATGGCGTTCGTACTTAAATATGGAACTAACCATTCCAATTTTCGCTGTCTCTTATACACATCTCCGAGCCCACGAGACT
+
CCCCCFCBBCAAGGGGGGGGGGGGHHHGGHHGHHHGHHHHHHHHHHHGFGEFGGHGHGHHHHHHGGHHHFGFGGHHGFGGGFHFFHGHHHHHHHGGGHGGHHGHHHHHHHHHHHGGGGGHHGHHHHHHFFHHHHGFE?C@DFHEGC?DGH
@M02034:409:000000000-BFKT7:1:1114:18062:16799 1:N:0:30
AAAGTCGAGGTGCCTAAAGTGGCAACCCAGACTGGGGTTTCTGTTGGTGGTGTAGAGCTTCCTGTAGCCGCATGGCGTTCGTACTTAAATATGGAACTAACCATTCCAATTTTCGCTGTCTCTTATACACATCTCCGAGCCCACGAGACT
+
CBCCCFCCCCCCGGGGGGGEGGGHHHHGGHHGHHHHGGGGHHHHHHHEGGEFGFHHHHHHHHHHHHHHHGGGGGHHGGGGGFGHHHHFHHHGHHGHHHHHHHHHHHGHHHHHHGGGGGFHHHHHHHGHFHHHHHGHE?FGGGHGGGGGGH
@M02034:409:000000000-BFKT7:1:1114:8784:16809 1:N:0:30
AAAGTCGAGGTGCCTAAAGTGGCAACCCAGTGTGTTGGTGGTGTAGAGCTTCCTGTAGCCGCATGGCGTTCGTACTTAAATATGGAACTAACCATTCCAATTTTCGCTGTCTCTTATACACATCTCCGAGCCCACGAGACTAGGCATGAT
+
ABAAAFABBBAAGGCFGGGGGFGGFGGGGHGHGGHFHHEGGGGHEHHGHHFHHHHFFHHHGEEEEHHGEGFEECGGHHGHHGHHHFFFGHFHHHHHHGHHHHHHGGGGGGHHGHHGHHHEHGHHHGFGCBDFGHED@FCGBHHHFFHHHG
@M02034:409:000000000-BFKT7:1:1114:21779:16810 1:N:0:30
AAAGTCGAGGTGCCTAAAAGTGGCAACCCAGACTCAGTTTCCTGTTGGTGGTGTAGAGCTTCCTGTAGCCGCATGGCGTTCGTACTTAAATATGGAACTAACCATTCCAATTTTCGCTGTCTCTTATACACATCTCCGAGCCCACGAGAC
+
BBBBBFBBBBBAGGGGGGGGGGGGHHHHGGHHGHHHHHHGHHHHHHHHGGGGFGHHHHHHHHHHHHHHHGFCGGGHFFGGGFEHHHHHHHHHHHHBFHHHGGFFHHGGHGEGHHHGFGGGHHHHHHGHFHHHHHHHHGFGGGGGGGCGG?
@M02034:409:000000000-BFKT7:1:1114:2712:16813 1:N:0:30
AAAGTCGAGGTGCCTAAAGTGGCAACCCAGACTAAGAAGCCTGTTGGTGGTGTAGAGCTTCCTGTAGCCGCATGGCGTTCGTACTTAAATATGGAACTAACCATTCCAATTTTCGCTGTCTCTTATACACATCTCCGAGCCCACGAGACT
+
AAAAAFBB@DAAGGGGGGGGGFFHGHFGGHGGHHHHF5BGHHHHHHHEEEEFFFHFFFHHHGGGHHFHGGG@EEHHGGGGGGGHHHHFHGGHHHBGGHHHGCDHHGGHHHFHHBEGGGGHHHHGFHGHFGHHHHHGEC/BFFAECFFGG?
@M02034:409:000000000-BFKT7:1:1114:7911:16818 1:N:0:30
AAAGTCGAGGTGCCTAAAGTGGCAACCCAGACTCAGAATAAGGTTGGTGGTGTAGAGCTTCCTGTAGCCGCATGGCGTTCGTACTTAAATATGGAACTAACCATTCCAATTTTCGCTGTCTCTTATACACATCTCCGAGCCCACGAGAC
+
AAAA>FAABBAA4FGGGGGGGCEHHHHGGFHGHHHHGFFHHHHHGHGEEEEFGGHGHFHGHHHHBFBFGEEEFGGFG1EFFGFHHHFGGHHHHF@B3FDEFEGHBFFBEGFHFHGGAFFFGFHHBG4B3GBGHH3BB//BCFF/CC//C
@M02034:409:000000000-BFKT7:1:1114:4164:16819 1:N:0:30
AAAGTCGAGGTGCCTAAAGTGGCAACCCAGACTACTCATACTGTTGGTGGTGTAGAGCTTCCTGTAGCCGCATGGCGTTCGTACTTAAATATGGAACTAACCATTCCAATTTTCGCTGTCTCTTATACACATCTCCGAGCCCACGAGACT
+
BBCCDFCCCCBCGGGGGGGGGGGHHHHGGHHGHHHHFHHHHHHHHHHEGGEFHHHHHHHHHHHHHHHHHGGGGGHHGGGGGFFHHHHHHHHHHHFHHHHHHHHGHGHHHHHHHFGGGGGHHHGHHHHHFHHGHHHGGCGGGFHGGGGGGD
@M02034:409:000000000-BFKT7:1:1114:7931:16828 1:N:0:30
AAAGTCGAGGTGCCTAAAGTGGCAACCCAGACTCAGAATAAGGTTGGTGGTGTAGAGCTTCCTGTAGCCGCATGGCGTTCGTACTTAAATATGGAACTAACCATTCCAATTTTCGCTGTCTCTTATACACATCTCCGAGCCCACGAGACT
+
CCCCCFABBCBCGGGGGGGGGGGHHHHGGHHGHHHCHHHFHHHHHHGGGGGGHHHHHHHHHHHHHHHGHGGFGGHHGGGGGGHHHHHGHHHHHHHHHHHHHHHHHHHHFGHHHHGGGGGHHHHHHHHFGGHHHHGHG?CFGGGGGGGCGF
@M02034:409:000000000-BFKT7:1:1114:11470:16828 1:N:0:30
AAAGTCGAGGTGCCTAAAGTGGCAACCCAGACTGCGAATCATGTTGGTGGTGTAGAGCTTCCTGTAGCCGCATGGCGTTCGTACTTAAATATGGAACTAACCATTCCAATTTTCGCTGTCTCTTATACACATCTCCGAGCCCACGAGACT
+
CCCCCFCCCCCCGGGGGGGGGGGHHHHGGHHGHHHGGGGGHHHHHHHGFEAFGHHHHHHHHHHHHHGGHGGGGGHHGGGGGGHHHHGHHHHHHHGHFHFHHHGHHHHHHHHHHHGGGGGGGGHHGHHHHHHHHHFGE?FCGFHGGGGGGG
@M02034:409:000000000-BFKT7:1:1114:10546:16843 1:N:0:30
AAAGTCGAGGTGCCTAAAGTGGCAACCCAGACTGTGGGTAAGGTTGGTGGTGTAGAGCTTCCTGTAGCCGCATGGCGTTCGTACTTAAATATGGAACTAACCATTCCAATTTTCGCTGTCTCTTATACACATCTCCGAGCCCACGAGACT
+
BBABBFBBBBAAFGGGGGGGGGGHHHHGFHHGHHHHGGGHHHHHHHGGGGGFHHHGHHHHFFHHEGHHGGECFGHGFGFEFFHHHHFHHHFHHHFGHHGHGHHHHHBDHHHHHHCDGEEGHEHHHHFB?CGFGGHHF/CDCGEGGGGGGG
@M02034:409:000000000-BFKT7:1:1114:3594:16843 1:N:0:30
AAAGTCGAGGTGCCTAAAGTGGCAACCCAGACTAGTCAGTCTGTTGGTGGTGTAGAGCTTCCTGTAGCCGCATGGCGTTCGTACTTAAATATGGAACTAACCATTCCAATTTTCGCTGTCTCTTATACTCATCTCCGAGCCCACGAGACT
+
AABBBFAA3DAAFGGCGGGGFGFHGHHGGDFGHHFHFDGFGHEGHHEEEDA1FEGHFFFFGFHHHHFHH??EEACGGGGGGGHHHHGGFHGFH3GEEFFGFHFCGFHHEHGHEHGGGFEFHHHHHHEF4BFFHHD?DDCCGGHGCC//C?
@M02034:409:000000000-BFKT7:1:1114:26771:16844 1:N:0:30
AAAGTCGAGGTGCCTAAAGTGGCAACCCAGACTTATAGGCCTGTTGGTGGTGTAGAGCTTCCTGTAGCCGCATGGCGTTCGTACTTAAATATGGAACTAACCATTCCAATTTTCGCTGTCTCTTATACACATCTCCGAGCCCACGAGACT
+
BBBCBFCCCCBBGGGGGGGGGGGHGHHGGHHGHHHGGHHHHHGHHHHEFGEGHHHHHHHHHGHHHHHGHGGGGGHHFEGGGGHHHGGHHHGHHHHHFHFHHHHHHFEHHHHHHHGGGGGHHHHGHHGHGHHHHHDGEBCCFGHEFGGGGG
@M02034:409:000000000-BFKT7:1:1114:25578:16849 1:N:0:30
AAAGTCGCGGTGCCTAAAGTGGCAACCCAGACTAAGGATGATGTTGGTGGTGTAGAGCTTCCTGTAGCCGCATGGCGTTCGTACTTAAATATGGAACTAACCATTCCAATTTTCGCTGTCTCTTATACACATCTCCGAGCCCACGAGACT
+
AAAAAFA1>DADEFFB1B1FGFFFHHHGC0FFHHHHH1F11FFGHHGGGGECFGF2GHHFBGHHHHGGHGGCECFHGGGGC/FEGFH1GFGHHE1DCGEFFHBGHHFFHHFHHHGCGCEFGHHHDGHGHFHHFBFGGC/CCGC<>@C/C<
@M02034:409:000000000-BFKT7:1:1114:19805:16851 1:N:0:30
AAAGTCGAGGTGCCTAAAGTGGCAACCCAGACTGCTTCTAGGGTTGGTGGTGTAGAGCTTCCTGTAGCCGCATGGCGTTCGTACTTAAATATGGAACTAACCATTCCAATTTTCGCTGTCTCTTATACACATCTCCGAGCCCACGAGACT
+
CCCCCFCCCCBBGGGGGGGGGGGHHHHGGHGEHHCGHFG5F3GHHGGEA1EEF3G5GDAFDFGFHBGFGEE0EEA1>?>FFE2?CFHBEGHFGF33B3FG?03FGFHDBFEHF4<EE??FFHHE3B3BBC2?GGH2E?DG/FCCFGC?AH
@M02034:409:000000000-BFKT7:1:1114:15840:16860 1:N:0:30
AAAGTCGAGGTGCCTAAAGTGGCAACCCAGACTCGGGGTGGGGTTGGTGGTGTAGAGCTTCCTGTAGCCGCATGGCGTTCGTACTTAAATATGGAACTAACCATTCCAATTTTCGCTGTCTCTTATACACATCTCCGAGCCCACGAGACT
+
BBBBBFBBBBABGGGGGGGGGGGHHHHGGHHGHHGCGGEGGGGEEGGGGGEFHHHHHHHHFHHGHHHGHGGGGGHHGGGGGGHHHHGHHHGHHHGFHHHHHHHHHHHHHHHHHHGGGGGFHGHHHHHGHHHFHHDGE>@@CGFFGGGGGH
@M02034:409:000000000-BFKT7:1:1114:20288:16864 1:N:0:30
AAAGTCGAGGTGCCTAAAGTGGCAACCCAGACTAATGCGAATGTTGGTGGTGTAGAGCTTCCTGTAGCCGCATGGCGTTCGTACTTAAATATGGAACTAACCATTCCAATTTTCGCTGTCTTTATACACATCTCCGAGCCCACGAGACTA
+
AAAABFCCCCABGGGGGGGBGFGHHHHGGHHGHHHHHFEEGGHHGHHGGGABFGHGHHFHHHHHHHHGHGEEGGGHGGGGEEGFHHGHHHFFHHFHHHHHHHGHHHFGHHHHHHGGGGFGHHHGHHFHGHHHHHFD@DCGGHGGGFGGHD
@M02034:409:000000000-BFKT7:1:1114:26348:16864 1:N:0:30
AAAGTCGAGGTGCCTAAAGTGGCAACCCAGACTGGGATGCAGGTTGGTGGTGTAGAGCTTCCTGTAGCCGCATGGCGTTCGTACTTAAATATGGAACTAACCATTCCAATTTTCGCTGTCTCTTATACACATCTCCGAGCCCACGAGACT
+
BBBCBFCABCCCGGGGGGGGGGGHHHHGGHHGHHHHHHGGHHHHHHGFFGGGHFHFHHHHHHHHHHHHHGGGGGHGGGGGGGHHHHHHHHHHHHGFFHGHHHFHHHGFHHHHHHGGGGGHHGHHHHGHHGHHHHHGGCGGGGHGGGGGGH
@M02034:409:000000000-BFKT7:1:1114:18602:16870 1:N:0:30
AAAGTCGAGGTGCCTAAAGTGGCAACCCAGACTCCTGGTCAGGTTGGTGGTGTAGAGCTTCCTGTAGCCGCATGGCGTTCGTACTTAAATATGGAACTAACCATTCCAATTTTCGCTGTCTCTTATACACATCTCCGAGCCCACGAGACT
+
CCCCCFCCCCBBGGGGGGGGGGGHHHHGGHHGHHHBA3GH52FGGHGGGGGFHHHHHHHHHHHHHHHHHGGGGGHHGGGGGGGHHHHGHHHHHHHHGHHHHHHHHHHHHHHHHHGGGGGGHHHHHHHHHHHHHHHHGCFGGGHGGGGGGD
@M02034:409:000000000-BFKT7:1:1114:20350:16881 1:N:0:30
AAAGTCGAGGTGCCTAAAGTGGCAACCCAGACTACGCAGCATGTTGGTGGTGTAGAGCTTCCTGTAGCCGCATGGCGTTCGTACTTAAATATGGAACTAACCATTCCAATTTTCGCTGTCTCTTATACACATCTCCGAGCCCACGAGACT
+
CCCCCFCCCCCCGGGGGGGFGGGHGFHGGHHGHHHGGGGGHHHHHHHEFGEFAGHHHHHHHHGHHFHHHGG@EGGHGGGGGFHHHHHFHHHHHHGHHHHHFGFHHHFFHHHHHBEEGGEHHFHHHHHHEFGFFHFHECDGGGHGGCFGGD
@M02034:409:000000000-BFKT7:1:1114:14825:16882 1:N:0:30
AAAGTCGAGGTGCCTAAAGTGGCAACCCAGACTAATAAGAGTGTTGGTGGTGTAGAGCTTCCTGTAGCCGCATGGCTTTCGTACTTAAATATGGAACTAACCATTCCAATTTTCGCTGTCTCTTATACACATCTCCGAGCCCACGAGACT
+
BBCCBFCCCCBCGGGGGGGFGGGHHHHGGHHGHHHHHHHHHHHHHHHGGGEGHHHHHFHHHGHHHHHHHGGGGGHHHHHHGHHHHHHGHHHHHHFFFHHGHHGHHHGGHHHHHHGGGGGHHHHHHHHHFHHHHHHHGGFGGGHGGGGGGF
@M02034:409:000000000-BFKT7:1:1114:13105:16887 1:N:0:30
AAAGTCGAGGTGCCTAAAGTGGCAACCCAGACTGGTGGTCAGGTTGGTGGTGTAGAGCTTCCTGTAGCCGCATGGCGTTCGTACTTAAATATGGAACTAACCATTCCAATTTTCGCTGTCTCTTATACACATCTCCGAGCCCACGAGACT
+
B@BBBFBADDBBFGGGGFGGFGGHHHHGGHGGHFHFFGG3DGCG3FE2A?EFABF5FGHH5FGF5ADAFEE>EEBAE1/F1?BGGHFHFFHFFF33FGGG3B3BGFFG4BFGB4E/</EGHFHHGFGHG2FGFHBF?<C/B/<FF/>ADF
@M02034:409:000000000-BFKT7:1:1114:22109:16891 1:N:0:30
AAAGTCGAGGTGCCTAAAGTGGCAACCCAGACTCAGCATGCGGTTGGTGGTGTAGAGCTTCCTGTAGCCGCATGGCGTTCGTACTTAAATATGGAACTAACCATTCCAATTTTCGCTGTCTCTTATACACATCTCCGAGCCCACGAGACT
+
CCCCCFCBBBBCGGGGGGGGGGGHHHHGGHHGHHHHHHHHHGGGGGGEFGEGHHHGHHHHHHHHHHHHHGGGGGHHGGGGFFHHHHHHHHHHHHDFHHHHHHHHHHGHHHHHHHGGGGGHHFHHHHHHHFHHHHFHD?FGCGHGGGGGGG
@M02034:409:000000000-BFKT7:1:1114:24990:16898 1:N:0:30
AAAGTCGAGGTGCCTAAAGTGGCAACCCAGACTTGTCCTGTGGTTGGTGGTGTAGAGCTTCCTGTAGCCGCATGGCGTTCGTACTTAAATATGGAACTAACCATTCCAATTTTCGCTGTCTCTTATACACATCTCCGAGCCCACGAGACT
+
CCCCCFBBBCBCGGGGGGGGGGGHHHHGGHHGGFF5BFGEFGHHFGF2AEEAAFG5FBGGFGHHHGHGGGGCFGG1EBEFEEEGHHHHGGFHGFF3FGHHHHGHFFHGHHGHHFGGCGGGHHHHHH?GG2GFHFFFGCCFFCEFCGGGGG
@M02034:409:000000000-BFKT7:1:1114:26954:16899 1:N:0:30
AAAGTCGAGGTGCCTAAAGTGGCAACCCAGACTCAGCATCGGGTTGGTGGTGTAGAGCTTCCTGTAGCCGCATGGCGTTCGTACTTAAATATGGAACTAACCATTCCAATTTTCGCTGTCTCTTATACACATCTCCGAGCCCACGAGACT
+
BCCCCFCBBCBBGGGGGGGGGGGHHHHGGHHGHHHHGHHHGGGEFGGEFFEFHHHGHHHHHHHHHHHHHGGGGGHHGGGGFFHHHHHFHHHHFHFFGHGHHHGHHHGFHHHHHHGGGGGHHHHHGHFHFGHHHHHHF@GFGGHGGGGGGH
@M02034:409:000000000-BFKT7:1:1114:6761:16900 1:N:0:30
AAAGTCGAGGTGCCTAAAGTGGCAACCCAGACT
+
CCDDCFCCCDCDGGGGGGGGGGGHHHHGGHHGH
@M02034:409:000000000-BFKT7:1:1114:15551:16902 1:N:0:30
AAAGTCGAGGTGCCTAAAGTGGCAACCCAGACTAATAGTAGGGTTGGTGGTGTAGAGCTTCCTGTAGCCGCATGGCGTTCGTACTTAAATATGGAACTAACCATTCCAATTTTCGCTGTCTCTTATACACATCTCCGAGCCCACGAGACT
+
BBBBBFBBBBBBGGGGGGGGGGGHHHHGGHHGHHHHHHHHHHGGHGGEFGEFGFHGHHHHHHHHHGHHHGGFEGHHGFGGGFGHHHHHHHHHHGGHHGFHHFHHHHHHHHHHHFGGGGGHHHHHFHDHFHHHHHGGFC@DFGHGGGGGGG
@M02034:409:000000000-BFKT7:1:1114:14421:16904 1:N:0:30
AAAGTCGAGGTGCCTAAAGTGGCAACCCAGACTACGTGTGCGGTTGGTGGTGTAGAGCTTCCTGTAGCCGCATGGCGTTCGTACTTAAATATGGAACTAACCATTCCAATTTTCGCTGTCTCTTATACACATCTCCGAGCCCACGAGACT
+
AABCCFCCCCCCGGGGGGGGGGGHHHHGGHHGHHHGHHHHHGGGGFGFFEEFGHHGHFHHHHHHHHHGHGGGGGGGGGGGGEGHHHHHHGHHHHEGHHHHGGFHHHHHHHHHHHGGGGFHGHHHHHHHGHHHHGGGE@DDGFHEFGGGGG
@M02034:409:000000000-BFKT7:1:1114:24896:16908 1:N:0:30
AAAGTCGAGGTGCCTAAAGTGGCAACCCAGACTGCTAC
+
AAA>AFABBBA?FBGBGBFGGFF4GFFEDH2FBGBF55
@M02034:409:000000000-BFKT7:1:1114:3524:16914 1:N:0:30
AAAGTCGAGGTGCCTAAAGTGGCAACCCAGACTACGAATCAGGTTGGTGGTGTAGAGCTTCCTGTAGCCGCATGGCGTTCGTACTTAAATATGGAACTAACCATTCCAATTTTCGCTGTCTCTTATACACATCTCCGAGCCCACGAGACT
+
AABBCFBCBCAAGGGGGGGGGGGHHHHGGHHGHHHGEHHGHHHHHHGGGGGGHHHGHHHHHHHGHHHHHGGFEGHFFEGGGEGHHHHHHHHGHFFGHHHGHHHHHHHHHHHHHFGGGGGHHHHHHHHHHGHHHHHFECGG/FGGGDGGGG
@M02034:409:000000000-BFKT7:1:1114:9668:16917 1:N:0:30
AAAGTCGAGGTGCCTAAAGTGGCAACCCAGACTTGTGGGAATGTTGGTGGTGTAGAGCTTCCTGTAGCCGCATGGCGTTCGTACTTAAATATGGAACTAACCATTCCAATTTTCGCTGTCTCTTATACACATCTCCGAGCCCACGAGACT
+
CCCBBFCCCCBBGGGGGGGGGGGHHHHGGHGGHHHHHGGGHGHHHHGEFGEFEHHHHHHHHHHHHHHHHGGGGGHHGGGGFFBGHHHHGHFGHHGFFGFFHHEHFHHHHHFHHGGGGGGGGGHHFHDGGHHHHHGHFCCGGGGFGCGGGH
@M02034:409:000000000-BFKT7:1:1114:22395:16920 1:N:0:30
AAAGTCGAGGTGCCTAAAGTGGCAACCCAGACTACGAATAATGTTGGTGGTGTAGAGCTTCCTGTAGCCGCATGGCGTTCGTACTTAAATATGGAACTAACCATTCCAATTTTCGCTGTCTCTTATACACATCTCCGAGCCCACGAGAC
+
BABBAFBABDABGGGGGGGFFGGHHHHGGHHGH3A222B2ADGHHHHGFGFFFGHHHHHHFGHHHHHGFEG@GGGHGFGGGFFHHHBFHHHHHGHEHFHHHHGHHHFEHHHHHHGGGGGHHGHHHGHHHGHHHHHHGGGGGGHGGCGGG
@M02034:409:000000000-BFKT7:1:1114:14715:16925 1:N:0:30
AAAGTCGAGGTGCCTAAAGTGGCAACCCAGACTAAT
+
BBBCCFCCCCBBGGGGGGGGGGGHHHHGGHHGH335
@M02034:409:000000000-BFKT7:1:1114:14672:16925 1:N:0:30
AAAGTCGAGGTGCCTAAAGTGGCAACCCAGACTTCGTGTTCTGTTGGTGGTGTAGAGCTTCCTGTAGCCGCATGGCGTTCGTACTTAAATATGGAACTAACCATTCCAATTTTCGCTGTCTCTTATACACATCTCCGAGCCCACGAGACT
+
CCCCCFCCCCBCGGGGGGGFGGGHHHHGGHHGHHHGHGHHHHHHHHHGFGEFHHHHHHHHHHHHHHHHHGGEGGHHGGGGGGHHHHHGHHHHHHHHHHHGHHHHHHGHHHHHHHGGGGGHHHHHHHHHGHHHHHHHGDFGGGHGGGGGGG
@M02034:409:000000000-BFKT7:1:1114:23839:16927 1:N:0:30
AAAGTCGAGGTGCCTAAAGTGGCAACCCAGACTTCGGGTCATGTTGGTGGTGTAGAGCTTCCTGTAGCCGCATGGCGTTCGTACTTAAATATGGAACTAACCATTCCAATTTTCGCTGTCTCTTATACACATCTCCGAGCCCACGAGACT
+
CCCCCFCCCCCCGGGGGGGGGGGHHHHGGHHGHGHGGGHGHHHHHHHFFGGFHHHHHHHHHHHHHHHHHGGGGGHHGGGGGGHHHHHHHHGHHFBFFFGHHHHHGHHHHHHHHFGGGGGHHHHHHHHHHHHHHHGHFGGGGGHGGGGGFF
@M02034:409:000000000-BFKT7:1:1114:15945:16928 1:N:0:30
AAAGTCGAGGTGCCTAAAGTGGCAACCCAGACTCCGAGGGCGGTTGGTGGTGTAGAGCTTCCTGTAGCCGCATGGCGTTCGTACTTAAATATGGAACTAACCATTCCAATTTTCGCTGTCTCTTATACACATCTCCGAGCCCACGAGACT
+
BBBBBFABBBBAGGGGGFGGGGGHHHHGGHHGHHHGGEFGGGGGGGGECGEFHGHGGHHFHGHHHHHFGGEEEEHFGFGGDECGGHE3GHGHGEDBCGHFHHGHHHDHHHHHHG@DDDDFHFHHHHFHBGGHHHFHGG?@DGHGG-ADFG
@M02034:409:000000000-BFKT7:1:1114:12362:16929 1:N:0:30
AAAGTCGAGGTGCCTAAAGTGGCAACCCAGACTACTTGTCGGGTTGGTGGTGTAGAGCTTCCTGTAGCCGCATGGCGTTCGTACTTAAATATGGAACTAACCATTCCAATTTTCGCTGTCTCTTATACACATCTCCGAGCCCACGAGACT
+
CBCCCFCCCCCBGGGGGGGGGGGHHHHGGHHGHHHHHHHHGGGFFGGGGGEFFGHHHHGHHHHHHHHHHGGGFGHHGGGGGGHHHHFHGGGHHGGDFHHHHHHHHHGHHHHHHHGGGGFFHGHHHHHFGBGHHFHHG?FGGGGGGGF?AG
@M02034:409:000000000-BFKT7:1:1114:13342:16931 1:N:0:30
AAAGTCGAGGTGCCTAAAGTGGCAACCCAGACTACTC
+
A?A1A@1AADAAFFFGGGGGGDEAAFG0FGEFAB0BF
@M02034:409:000000000-BFKT7:1:1114:25779:16933 1:N:0:30
AAAGTCGAGGTGCCTAAAGTGGCAACCCAGACTACGAATAGGGTTGGTGGTGTAGAGCTTCCTGTAGCCGCATGGCGTTCGTACTTAAATATGGAACTAACCATTCCAATTTTCGCTGTCTCTTATACACATCTCCGAGCCCACGAGACT
+
CCCBCFBBCCAAGGGGGGGGGGGHHHHGGHHGHHHGFHGGHHHHHGGGFGGFHHHHHHHHHHHHHHHHHGGGGGHHGGGGGGHHHHHGHHHHHHHFFHGHHHHHHHGHHHHHHHGGGGGHGHHHHHHHHHHFHHGGDGGGGGHGGGGGGH
@M02034:409:000000000-BFKT7:1:1114:9086:16934 1:N:0:30
AAAGTCGAGGTGCCTAAAGTGGCAACCCAGACTCCGCCGCATGTTGGTGGCGTAGAGCTTTCTGTAGCCGCATGGCGTTCGTACTTAAATATGGAACTACCCATTCCAATTTTCGCTGTCTCTTATACACATCTCCGAGCCCACGAG
+
AA11A31A@D>AEFGGGGGGF1A0EGH0FHAAF1B0EF/E/A/BA2/BAE0AAEG/1GEG1BG2DDB2E/EEEGHHGE/C>EC/?GH1FG22B111BEF1BGHHHHHH2BFGHHCFGCB1BFGEFH222@D<G1GHG/CGC//<<->
@M02034:409:000000000-BFKT7:1:1114:5791:16935 1:N:0:30
AAAGTCGAGGTGCCTAAAGTGGCAACCCAGACTAATAATCAGGTTGGTGGTGTAGAGCTTCCTGTAGCCGCATGGCGTTCGTACTTAAATATGGAACTAACCATTCCAATTTTCGCTGTCTCTTATACACATCTCCGAGCCCACGAGACT
+
BBBBBFBBBBBBGGGGGGGGGFFHHHHGG2GFFHHHFBGHHFCHHHGFGGAFGHHGHFHHHBHGHGGFHG?EEFHFFFFFF?CGGFHEFGGFFHBGGHHFHHFGFGHHHHHHHHGGGGGGGHFHGHHBFHHHFGDFGGG?CFCGCGGFGF
@M02034:409:000000000-BFKT7:1:1114:19382:16937 1:N:0:30
AAAGTCGAGGTGCCTAAAGTGGCAACCCAGACTTCTGGTAAGGTTGGTGGTGTAGAGCTTCCTGTAGCCGCATGGCGTTCGTACTTAAATATGGAACTAACCATTCCAATTTTCGCTGTCTCTTATACACATCTCCGAGCCCACGAGACT
+
BBABBFBBBBABGGGGGGGFFGGHHHHGGHHGHHGGHHGFHGFHHHCAFEEFGFHGHHHHHGHGHHHHHGGEEEHHGGGGFECHHHHHHHGHHHFGCGBHHHFGHHHFHGHHHHGGEFGGHHHHFHHHGFFHHHHHD@CGGGHGGCCFGG
@M02034:409:000000000-BFKT7:1:1114:8641:16938 1:N:0:30
AAAGTCGAGGTGCCTAAAGTGGCAACCCAGACTAATACGCATGTTGGTGGTGTAGAGCTTCCTGTAGCCGCATGGCGTTCGTACTTAAATATGGAACTAACCATTCCAATTTTCGCTGTCTCTTATCACATCTCCGAGCCCACGAGACTA
+
@AAAAFBBBBABGGGGGGGGGGGFFHHGGGEGHGHHHHHGDEGHGHHFGGGFFHHFHHHHFHHHHGHHHGGGFGHHGFGGGGHHHHHHHHHFHHEGFHHHHHHHHHGHBGGHHHGGGEFFHGHHHHGHHFHHHHHGGGGGGHGGGCGGH?
@M02034:409:000000000-BFKT7:1:1114:13908:16944 1:N:0:30
AAAGTCGAGGTGCCTAAAGTGGCAACCCAGACTCAGCATCGTGTTGGTGGTGTAGAGCTTCCTGTAGCCGCATGGCGTTCGTACTTAAATATGGAACTAACCATTCCAATTTTCGCTGTCTCTTATACACATCTCCGAGCCCACGAGACT
+
CCCCCFCCCCBCGGGGGGGGGGGHHHHGGHHGHHFHHHHHGHHHHHHFGGGGHHHHHHHHHHHHHHHHHGGGFGHHGGGGGGFHHHHHEHGHHHBGHHGHHHHHHHGHHGHHHHGGGGGFHHHHHHFHHHHHHHFHGCGGGGHGG?FGGG
@M02034:409:000000000-BFKT7:1:1114:13326:16948 1:N:0:30
AAAGTCGAGGTGCCTAAAGTGGCAACCCAGACTACTCCGGATGTTGGTGGTGTAGAGCTTCCTGTAGCCGCATGGCGTTCGTACTTAAATATGGAACTAACCATTCCAATTTTCGCTGTCTCTTATACACATCTCCGAGCCCACGAGACT
+
BABCBFCCBCCCGGGGGGGGGGGHHHHDGHHAF3GHBG2E2EEHFFEA11E1ABG5EAGHHFEGHBFHFEG0?EG1EE/FEEBGHFBG3GHFGH33?FDFHF3G34?GEF3GHGGGGEGHFFHFBDFF?2GGGHHFA/BCCFHG@</AA?
@M02034:409:000000000-BFKT7:1:1114:7546:16948 1:N:0:30
AAAGTCGAGGTGCCTGATGTGTATAAGAGACAGAAAGTCGAGGTGCCTAAAGTGGCAACCCAGACTCGGAGTCATGTTGGTGGTGTAGAGCTTCCTGTAGCCGCATGGCGTTCGTACTTAAATATGGAACTAACCATTCCAATTTTCGCT
+
BBBBBFBBBBBBGGGFGGGGGGHHHHHHHHHHHHHHFHHGGGGGHHHHGFHHHFHGHHHHGGHGGHHGGEFBG5GFHHHGGGGGGGGHHHHHHGHHHHHHHGGEGGFGHGGGGGGHGHHFFGHHHHH3FGFHHHHHGHHHHHHHHHHGGD
@M02034:409:000000000-BFKT7:1:1114:5733:16950 1:N:0:30
AAAGTCGAGGTGCCTAAAGTGGCAACCCAGACTTGTAGGGATGTTGGTGGTGTAGAGCTTCCTGTAGCCGCATGGCGTTCGTACTTAAATATGGAACTAACCATTCCAATTTTCGCTGTCTCTTATACACATCTCCGAGCCCACGAGACT
+
BBBCBFCCCCBCGGGGGGGFGGGHHHHGGHGGHHHHHHHGHGGHHHHFGGFGHHHHHHHHHHHHHHHHHGGGGGHHGGGGGGHHHHHHHHHHHHGHHHHGHHHHHHGHHHHHHHGGGGGHHGHHGHHHGHHHGGDHFCGGGGGFGGGGGG
@M02034:409:000000000-BFKT7:1:1114:2698:16956 1:N:0:30
AAAGTCGAGGTGCCTAAAGTGGCAACCCAGACTCTTCATCCTGTTGGTGGTGTAGAGCTTCCTGTAGCCGCATGGCGTTCGTACTTAAATATGGAACTAACCATTCCAATTTTCGCTTCTCTTATACACATCTCCGAGCCCACGAGACT
+
BCBCCFBBBCBCGGGGGGGGGGGHHHHGGHGGHHHHHHHHHHHHHGHEFGEFHHHGHBFGHGHHHHHHHGGAEFGFGFGFFECGHHGHHHGHHF3GGHDGGH3GFEHFHGGHGDEEGHGHHHHFGGFHHGFGHHHGGGGGGHGG//<AG
@M02034:409:000000000-BFKT7:1:1114:17325:16962 1:N:0:30
AAAGTCGAGGTGCCTAAAGTGGCAACCCAGACTAATACTACTGTTGGGGTTGTAGAGC
+
CCCCCFBBBCBCGGGGGGGGGGGHHCHGGH22BA3F55D55DGHFHH222A0A5D555
@M02034:409:000000000-BFKT7:1:1114:22089:16984 1:N:0:30
AAAGTCGAGGTGCCTAAAGTGGCAACCCAGACTCAGCATGCTGTTGGTGGTGTAGAGCTTCCTGTAGCCGCATGGCGTTCGTACTTAAATATGGAACTAACCATTCCAATTTTCGCTGTCTCTTATACACATCTCCGAGCCCACGAGACT
+
CCCCCFCCCCABGGGGGGGFGGGGHHHGGHHGHHHHHHHHHHHHHHHEFGEFFGHHHHHHHHHHFHHGHGEEGGHHGGGGFFHHHHHHHHHHHHFGGHGHHHHHHHHHHHGHHFGGGGGGHGHHHHHHHHGHHHHHD@GCGGHGGGGGGH
@M02034:409:000000000-BFKT7:1:1114:1871:16984 1:N:0:30
AAAGTCGAGGTGCCTAAAGTGGCAACCCAGACTAATAAGAATGTTGGTGGTGTAGAGCTTCCTGTAGCCGCATGGCGTTCGTACTTAAATATGGAACTAACCATTCCAATTTTCGCTGTCTCTTATACACATCTCCGAGCCCACGAGA
+
BBCCADAACBCCGGGGGGGGGGGHFHHGGHHGHHF5DFGGGHHHHFFAFEGGHFHGDGHHDGGHGHHFDEGEGGHFEEEFEEFFGFGDDGHGGHBBFFFFC13FEFGGGHGHHGGDFGGHHHGGFFEF4F?GHFFH?@CCC/CFFGGG
@M02034:409:000000000-BFKT7:1:1114:4112:17017 1:N:0:30
AAAGTCGAGGTGCCTAAAGTGGCAACCCAGACTGGGCAGGCGGTTGGTGGTGTAGAGCTTCCTGTAGCCGCATGGCGTTCGTACTTAAATATGGAACTAACCATTCCAATTTTCGCTGTCTCTTATACACATCTCCGAGCCCACGAGACT
+
CCCBCFBCCCBCGGGGGGGGGGGHHHHGGHHGHHHHHHGGGGGFFCGAFGEFCHHFEFHHEHFGFFGGHGE/?EGFFGGFEE?FEGGGHHFHHH3BEG3GHHHHFEFHHHHHHHCFGDB2GFGHFHDFDF>=GG>FD/@CCF.<@ADGGB
@M02034:409:000000000-BFKT7:1:1114:27330:17026 1:N:0:30
AAAGTCGAGGTGCCTAAAGTGGCAACCCAGACTAATACGCGTGTTGGTGGTGTAGAGCTTCCTGTAGCCGCATGGCGTTCGTACTTAAATATGGAACTAACCATTCCAATTTTCGCTGTCTCTTATACACATCTCCGAGCCCACGAGACT
+
A@ABBFAADDBAGGGGFGGFGGFHHHHGGHHGHHGFFHHGGGGAGGFEEGGGGHHFHEGHHHHHHHGHHGGEEFGHGGGGGGHFHHHHEGHGHHFFGHFEFHFHHHFHHHHGHGFGGGGHHFHGBGEF3?GGHG2FABCCCFHGCG?GGF
@M02034:409:000000000-BFKT7:1:1114:10396:17037 1:N:0:30
AAAGTCGAGGTGCCTAAAGTGGCAACCCAGACTCCTCTGCATGTTGGTGGTGTAGAGCTTCCTGTAGCCGCATGGCGTTCGTACTTAAATATGGAACTAACCATTCCAATTTTCGCTGTCTCTTATACACATCTCCGAGCCCACGAGACT
+
CBBCCFCCCCCCGGGGGGGGGGGHHHHGGHHGHHHHHHHHHHHGHHHEFGGGHHHHHHHHGHHHHHHHHGGGGGHHGGGGGGHHHHGHHHHHHGHHHHHGHHGHHHFHHHHHHHGGGGGHHGHHGHFHFHHHHHGHGCGGGGHGGGGGGG
@M02034:409:000000000-BFKT7:1:1114:25034:17043 1:N:0:30
AAAGTCGAGGTGCCTAAAGTGGCAACCCAGACTGCGACGAGTGTTGGTGGTGTAGAGCTTCCTGTAGCCGCATGGCGTTCGTACTTAAATATGGAACTAACCATTCCAATTTTCGCTGTCTCTTATACACATCTCCGAGCCCACGAGACT
+
BBBBBFBBBBBBGGGGGFGFGGGHHHHGGHHGHHHGGGGEGEHHGHHEFGGGHHHHHGHHGHHHHHHHHGGFGGHHGGGGFGFGGHGHFHGHHFGGFFHGHFHHHHFHHHHHHHGGGFGHHFGHHHHHHFFHFHBHG/DCGFHGGGGGGH
@M02034:409:000000000-BFKT7:1:1114:5361:17053 1:N:0:30
AAAGTCGAGGTGCCTAAAGTGGCAACCCAGACTCAGCATCATGTTGGTGGTGTAGAGCTTCCTGTAGCCGCATGGCGTTCGTACTTAAATATGGAACTAACCATTCCAATTTTCGCTGTCTCTTATACACATCTCCGAGCCCACGAGACT
+
BBCCBFBBBCBBGGGGGGGFGGGHHHHGGHHGHHHHHHHHHHHFHHHGGGEFHHHHHHHGHGHHHHHGHGGGEGHGGGGGGFHHHHHHHHHHHHHHHHHEHHBGHHBHHHHHHHGGGGGGEHHHHHFHFHGHHHFFEC?CFGHGGGGGGF
@M02034:409:000000000-BFKT7:1:1114:8968:17054 1:N:0:30
AAAGTCGAGGTGCCTAAAGTGGCAACCCAGACTGGGGGTGCGGTTGGTGGTGTAGAGCTTCCTGTAGCCGCATGGCGTTCGTACTTAAATATGGAACTAACCATTCCAATTTTCGCTGTCTCTTATACACATCTCCGAGCCCACGAGACT
+
A3>>AFBBBBAAFGGGGGGGGCFFHHGFCGEGHHHFGGEEEA?EGGEAFEEFGFGBFDFFG3GFGGFDHG?/EEHGE1>?E?0/FGFBGGDHGBBFGFGHHHHHGGDBFGHHHDDGGG/GFHH2GGBGHGGFHHGFFCCCCCGFGGGGDG
@M02034:409:000000000-BFKT7:1:1114:27040:17055 1:N:0:30
AAAGTCGAGGTGCCTAAAGTGGCAACCCAGACTCAGCAGAAGGTTGGTGGTGTAGAGCTTCCTGTAGCCGCATGGCGTTCGTACTTAAATATGGAACTAACCATTCCAATTTTCGCTGTCTCTTATACACATCTCCGAGCCCACGAGACT
+
BBBBBFBBBDABGGGGGGGGGGGHHHHGGHHGHHHGHHHHHHHHHHGEFEEFGHHHHFHHHHHGHHHHHGGGFGHHGGGGGGHHHHGHHGGHHGGBGHGHHHHHHHFFHHHHHBEGGGFHHHHHHHEGHHFHHHHGD/<CFFHGGGGGGH
@M02034:409:000000000-BFKT7:1:1114:9160:17059 1:N:0:30
AAAGTCGAGGTGCCTAAAGTGGCAACCCAGACTAAGGGTGATGTTGGTGGTGTAGAGCTTCCTGTAGCCGCATGGCGTTCGTACTTAAATATGGAACTAACCAATTCCAATTTTCGCTGTCTCTTATACACATCTCCGAGCCCACGAGAC
+
CCCCBFBCCCCCGGGGGGGGGGFHHHHGGHHFHHGHHHFFHHHHHHGAFAFFGHHFGFHHFHHHHGHGFGG>EEGFEEEGGEFGEHGF34FHHHFBGGFHF0F/BGHFHHHHHHHCEDEFGFDHHFHGHHHFHHHGHF?CGCEHGC@//?
@M02034:409:000000000-BFKT7:1:1114:18117:17069 1:N:0:30
AAAGTCGAGGTGCCTAAAGTGGCAACCCAGACTAGTAATAATGTTGGTGGTGTAGAGCTTCCTGTAGCCGCATGGCGTTCGTACTTAAATATGGAACTAACCATTCCAATTTTCGCTGTCTCTTATACACATCTCCGAGCCCACGAGACT
+
AAABAFBBBD>AGGGGGFGFGGFAG4GGGHHAFGHDFGCHHHHHHHHBFDAFGFHDGDEGHGHHGHHHHGEEFGHHGEGFEEBHHH4EHGGHEHFGGFBEGHHF@B4DHHGFGBEEGCEDGBGFHGFHEFHFHHFDC/@/<FGFGGGGGF
@M02034:409:000000000-BFKT7:1:1114:11844:17076 1:N:0:30
AAAGTCGAGGTGCCTAAAGTGGCAACCCAGACTACTGAGGGGGTTGGTGGTGTAGAGCTTCCTGTAGCCGCATGGCGTTCGTACTTAAATATGGAACTAACCATTCCAATTTTCGCTGTCTCTTATACACATCTCCGAGCCAACGAGAC
+
BBBBBFABBDBBGGGGGGGGGFGHHHGGGGHGHHFGFBGGGGGGGGGGFG1FCGGFHHHHHHHHHHGHHGGEEGHHGGGGGFHHHHHHHHHHHHFHHHHHHHHHHHFHFHHHHHGFGGGGHGHHFHFHHHHHHHHHGFGGGEGFGGGCG
@M02034:409:000000000-BFKT7:1:1114:7560:17077 1:N:0:30
AAAGTCGAGGTGCCTAAAGTGGCAACCCAGACTCAGGGTGGGGTTG
+
CCCCCFABBCCBGGGGGGGGGGGHHHHGGHAFHB33BGHF2F01AA
@M02034:409:000000000-BFKT7:1:1114:16917:17078 1:N:0:30
AAAGTCGAGGTGCCTAAAGTGGCAACCCAGACTCTGAGTCATGTTGGTGGTGTAGAGCTTCCTGTAGCCGCATGGCGTTCGTACTTAAATATGGAACTAACCATTCCAATTTTCGCTGTCTCTTATACACATCTCCGAGCCCACGAGACT
+
CBCCBFCCCCBAGGGGGGGGGGGHHHHGGHHGHHHHHHHHHHHHHHHGGGEFGHHHHHHHHHHHHHHHHGGGGGHHGGGGGGFHHHHGHHFHHHGGHHHGHHHHHHHHHHHHHHGGGGGHHHHHGHGHFHHHHHHHGCDGGGHGGFGGGH
@M02034:409:000000000-BFKT7:1:1114:16849:17079 1:N:0:30
AAAGTCGAGGTGCCTAAAGTGGCAACCCAGACTTGTTGTGGGGTTGGTGGTGTAGAGCTTCCTGTAGCCGCATGGCGTTCGTACTTAAATATGGAACTAACCATTCCAATTTTCGCTGTCTCTTATACACATCTCCGAGCCCACGAGACT
+
CCCCBFCCCCAAGGGGFGGGGGGHHHHGGHHGHHHHHHHGGGGGGGGEGGEFHHHHHGHFHHHHHHHHHGGGGGHHGGGGEEHHHHHHFHHHHHHHGHHHHHGHHHGHHHHHHHGGGGGHHHHHHHFDFGHHHHFHE/CFGGHGCCCGGG
@M02034:409:000000000-BFKT7:1:1114:2329:17086 1:N:0:30
AAAGTCGAGGTGCCTAAAGTGGCAACCCAGACTAGGAAGTATGTTGGTGGTGTAGAGCTTCCTGTAGCCGCATGGCGTTCGTACTTAAATATG
+
3AAABFAADBABGGGGFGGGGGGFFHHEGHCFFFBC3FGGHHHGFH2BC?EGFFHGBBGBA3FFGGBBFFC0EEFFE?>1EE21FBGFGHF4E
@M02034:409:000000000-BFKT7:1:1114:11829:17090 1:N:0:30
AAAGTCGAGGTGCCTAAAGTGGCAACCCAGACTGGTTGGGGGGTTGGTGGTGTAGAGCTTCCTGTAGCCGCATGGCGTTCGTACTTAAATATGGAACTAACCATTCCAATTTTCGCTGTCTCTTATACACATCTCCGAGCCCACGAGACT
+
BBBBBFBBBBABGGGGGGGGGGGHGHHGGHGGHHHHHGGGGGGGGGGGGGGGHHHHHHHHHHHGHHHHHGGGGGHHGGGGGGHHHHDGFHDHHHGFHHHHHHHHHHHHHHHHHHGGGGGGGGGGGGBFFFGGGGFGGGAGGGEFFFCFFF
@M02034:409:000000000-BFKT7:1:1114:7582:17090 1:N:0:30
AAAGTCGAGGTGCCTAAAGTGGCAACCCAGACTCAGGGTGGGGTTGGTGGTGTAGAGCTTCCTGTAGCCGCATGGCGTTCGTACTTAAATATGGAACTAACCATTCCAATTTTCGCTGTCTCTTATACACATCTCCG
+
AAAABFBBBBAAGGGDGGGGGGGHHHHGGHHGHHHHGHEEEGGGECE1FFFFFHHFF5GHFHHHHHGHHGG@EFHFG?EGG?CGAGGGFFFHHH33?GGBFCGGH4FBHH3FGHGGGDGHFHHHHHHHHFH2FGG2B
@M02034:409:000000000-BFKT7:1:1114:1897:17092 1:N:0:30
AAAGTCGAGGTGCCTAAAGTGGCAACCCAGACTAATCATACTGTTGGTGGTGTAGAGCTTCCTGTAGCCGCATGGCGTTCGTACTTAAATATGGAACTAACCATTCCAATTTTCGCTGTCTCTTATACACATCTCCGA
+
AB?AAFAABBAA4FGFGGFFGDA4BGG2AECEFGHH3FDDAFHHFFEGEFBFAEFBGHHHDGHBFBGEDA0AEEHFGGECEEGEFGHHHHFGGHFDBFEBGFFGEG4FEFGFHHGFG?/?F4FGFGBBFGD11F1F?>
@M02034:409:000000000-BFKT7:1:1114:19885:17093 1:N:0:30
AAAGTCGAGGTGCCTAAAGTGGCAACCCAGACTCTTGAGCGGGTTGGTGGTGTAGAGCTTCCTGTAGCCGCATGGCGTTCGTACTTAAATATGGAACTAACCATTCCAATTTTCGCTGTCTCTTATACACATCTCCGAGCCCACGAGACT
+
CCCCCFBCCCCCGGGGGGGGGGGHHHHGGHHGHHHHHHHHGGGGGGGGGGGGHHHHHHHHHHHHHHHHHGGEEGHHGGGGGGHHHHHHHHHHHHFHHHHHHHHHHHHHHHHHHHGGGGGGHHHHHHHHFHHHHHFGG@CGGGHGGGGDGH
@M02034:409:000000000-BFKT7:1:1114:10665:17099 1:N:0:30
AAAGTCGAGGTGCCTAAAGTGGCAACCCAGACTAGTCATAATGTTGTGGTGTAGAGCTTCCTGTAGCCGCATGGCGTTCGTACTTAAATATGGAACTAACCATTCCAATTTTCGCTGTCTCTTATACACATCTCCGAGCCCACGAGACTA
+
BBCCAFCCCCCCGGGGFGGGGGGHHHHGGHHGHHHHHHHHHGHHHHGGGHGHHHHHHHHHHHHHHHHHGGFGGHFGGGGGGHHHHGGHHHHHHHHGHFGHHHHHHHHGHHHHHGGGGGHHHHHHHFFHGFHHHHHGCGGGGHGGGGGGHF
@M02034:409:000000000-BFKT7:1:1114:19860:17108 1:N:0:30
AAAGTCGAGGTGCCTAAAGTGGCAACCCAGACTCCTACTCATGTTGGTGGTGTAGAGCTTCCTGTAGCCGCATGGCGTTCGTACTTAAATATGGAACTAACCATTCCAATTTTCGCTGTCTCTTATACACATCTCCGAGCCCACGAGACT
+
BBBBBFBBBBB?GGGGGGGFGFGHHEGFFHAFHHGGGFFFFGGHHHHGG?EFGHHDGDGHFFHGHHHHFGCEEEFAEEFGGGFGHHHDGFGFGH3BFGHHGH3FGFB?GGGHHEEGE<<FHFGHHGFBE2?GGHH2C<DCGFFG/ADFFG
@M02034:409:000000000-BFKT7:1:1114:26236:17109 1:N:0:30
AAAGTCGAGGTGCCTAAAGTGGCAACCCAGACTCAGA
+
BBBBBFBBBDABGGGGGGGGGGGHHHHGGHHGH333B
@M02034:409:000000000-BFKT7:1:1114:11885:17113 1:N:0:30
AAAGTCGAGGTGCCTAAAGTGGCAACCCAGACTCAGCAGCCTGTTGGTGGTGTAGAGCTTCCTGTAGCCGCATGGCGTTCGTACTTAAATATGGAACTAACCATTCCAATTTTCGCTGTCTCTTATACACATCTCCGAGCCCACGAGACT
+
BBBBBFABBBBBGGGGGFGGGGGGHHHGGHHGHHGHHHHHHHHHHHHGGGGGHHHHHHHHHHHHHHHHHGGFEGHHGGGGGGHHHHHHHHGHHHFFGGFFFHHHHHGHHHHHHHGFGGGHHHHHFHHHEHHHHHGGE/CDGGHGG?CDEH
@M02034:409:000000000-BFKT7:1:1114:18081:17123 1:N:0:30
AAAGTCGAGGTGCCTAAAGTGGCAACCCAGACTCATTCGACTGTTGGTGGTGTAGAGCTTCCTGTAGCCGCATGGCGTTCGTACTTAAATATGGAACTAACCATTCCAATTTTCGCTGTCTCTTATACACATCTCCGAGCCCACGAGACT
+
BBBBBFBBBBABGFFGGGGGGGGHHHGFGHAEHHHHHHGHGGFHHHHFGGGGHGHFHHHHGGHHHFHHGGFEEGHHGGGGGGGHHHGHFHFHHH3GHHHHHHHHGHFFHGHHHHEDGGGHHFHHHHGHFHGHHHHHFDCGGGHGGGGGGH
@M02034:409:000000000-BFKT7:1:1114:6036:17124 1:N:0:30
AAAGTCGAGGTGCCTAAAGTGGCAACCCAGACTCATCATCCGGTTGGTGGTGTAGAGCTTCCTGTAGCCGCATGGCGTTCGTACTTAAATATGGAACTAACCATTCCAATTTTCGCTGTCTCTTATACACATCTCCGAGCCCACGAGACT
+
AACCAFAABCCCGGGGGGGGGGGHHHHGGHHGHHHHHGHHHGGGGGGFEGEFHHHHGGFHHHHHHHHHHGGEEGHHGGGGGECGGHDGFHHHHHE3FHFHHHHHHHFHHHHHHGGEGGGGHFGHGHGHFHFGFHGFCCDCGGHGGCGGGF
@M02034:409:000000000-BFKT7:1:1114:14047:17128 1:N:0:30
AAAGTCGAGGTGCCTAAAGTGGCAACCCAGACTGTGAAGAATGTTGGTGGTGTAGAGCTTCCTGTAGCCGCATGGCGTTCGTACTTAAATATGGAACTAACCATTCCAATTTTCGCTGTCTCTTATACACATCTCCGAGCCCACGAGACT
+
CCCCCFCCCBBBGFGGGGGGGGGHHHHGGHHGHHHHHHGHHHFHHHHGGGEFHHHHHHHGHHHHHHHHHGGGGGHHGGGGGGFHHHHHHHHHHHHHGHGGFHHHHHGHHHGHHFGGGGGGHGHHGHHHHHHHHHDGG?DCGGHGGCGGGH
@M02034:409:000000000-BFKT7:1:1114:6615:17134 1:N:0:30
AAAGTCGAGGTGCCTAAAGTGGCAACCCAGACTGGTCCTGGGGTTGGTGGTGTAGAGCTTCCTGTAGCCGCATGGCGTTCGTACTTAAATATGGAACTAACCATTCCAATTTTCGCTGTCTCTTATACACATCTCCGAGCCCACGAGACT
+
CCCCCFCCCCBAGGGGGGGFGGGHHHHGGHHGHHEGHHHHHGGGGGGGGGFFHHHHHHHHHHHHHHHHHGGGGGHHGGGGGGHHHHHGHHHHHHGHHHHHHHHHHHGHHHHHHHGGGGGHHGHHHHHHFHHHHHFHGCCGCGHGGGGGGF
@M02034:409:000000000-BFKT7:1:1114:17236:17147 1:N:0:30
AAAGTCGAGGTGCCTAAAGTGGCAACACAGACTCATACTAAGGTTGGTGGTGTAGAGCTTCCTGTAGCCGCATGGCGTTCGTACTTAAATATGGAACTAACCATTCCAATTTTCGCTGTCTCTTATACACATCTCCGAGCCCACGAGACT
+
A?A3>BA?>AA4BEGCFB4FDB2AEA4A4FGFFBFDDFGHDGF53FEAF?ECAADAF5GF5BFGFDBD3A00?EGGEGGAEGHGHHGBFGGHHEE3CGFHCFFGGEEFFGGHBDEED/E3F4GHBF4?21BCCGB1CCGBDAAECCC//?
@M02034:409:000000000-BFKT7:1:1114:24737:17148 1:N:0:30
AAAGTCGAGGTGCCTAAAGTGGCAACCCAGACTAATAATCAGGTTGGTGGTGTAGAGCTTCCTGTAGCCGCATGGCGTTCGTACTTAAATATGGAACTAACCATTCCAATTTTCGCTGTCTCTTATACACATCTCCGAGCCCACGAGACT
+
BABBBFAABDBBFGGGFFGGGGGHGHHGDHGGHF355A5A53BGHHEFFEFGHHHHHHHHHHHHHHHHHGGGGGHHGGGGGGHHHHHGHHHHFHHHHHHHHHHHHHGFHGHHHFEGGGGHHHHHFHGHBGFHHGFFDC/BFFHFDCD?D?
@M02034:409:000000000-BFKT7:1:1114:4720:17151 1:N:0:30
AAAGTCGAGGTGCCTAAAGTGGCAACCCAGACTCAGCGTCCTGTTGGTGGTGTAGAGCTTCCTGTAGCCGCATGGCGTTCGTACTTAAATATGGAACTAACCATTCCAATTTTCGCTGTCTCTTATACACATCTCCGAGCCCACGAGACT
+
BBBBBFBBBBBBFGGGGGGGGGGHHHHGGHHGHHHHCEEECEHHHHGEFFGFGHHBGGFHHHHHHHHGFFGGGGHHGEGGGEFHHGHFBGHHHF33GFGGFFHHHGHFHGHHGGEGGEEGHHHHG3DDGFHGHHHDGD?DCGFGGGCDGG
@M02034:409:000000000-BFKT7:1:1114:24756:17155 1:N:0:30
AAAGTCGAGGTGCCTAAAGTGGCAACCCAGACTAATAAGCAGGTTGGTGGTGTAGAGCTTCCTGTAGCCGCATGGCGTTCGTACTTAAATATGGAACTAACCATTCCAATTTTCGCTGTCTCTTATACACATCTCCGAGCCCACGAGACT
+
BBBBBFBBBBABGGGGGGGGGGGHHHHGGHHGHHDGBGHFHCHHHHGEFGEBGHHGHHHHHHHHHHHHHGG@EEHHGEGGFFFHHHGFHH@GHFGFGHHFHFHHHHFHFHHHHFGGGDGHHEHHHH3FFHHHHHGHGGGGGGHF?/@EGH
@M02034:409:000000000-BFKT7:1:1114:11251:17158 1:N:0:30
AAAGTCGAGGTGCCTAAAGTGGCAACCCAGACTCATACTGCTGTTGGTGGTGTAGAGCTTCCTGTAGCCGCATGGCGTTCGTACTTAAATATGGAACTAACCATTCCAATTTTCGCTGTCTCTTATACACATCTCCGAGCCCACGAGAC
+
A11AAD1>1AA?BFGFBDGBFCCGHHGGC0BFFGFFGHGFHHHHHHA/FA/AAFDFGEHHFGFHF2ADHGGCFGHHGCCEAEGEFG@F1GFFGGHBFGD1CHBGHHBG2B>FFFECFGEFGFGGGG2FB<FGFGGB?>//BFHECGGCG
@M02034:409:000000000-BFKT7:1:1114:25160:17169 1:N:0:30
AAAGTCGAGGTGCCTAAAGTGGCAACCCAGACTAAGAATAATGTTGGTGGTGTAGAGCTTCCTGTAGCCGCATGGCGTTCGTACTTAAATATGGAACTAACCATTCCAATTTTCGCTGTCTCTTATACACATCTCCGAGCCCACGAGACT
+
BBBBBFBBBBBBGGGGGGGGGGGHHHHGGHHGHHGHHHHFHHHHHHGEFGEFHHHHHHHHHHHHHHHHHGGGEGHHGGGGGGHHHHHHHHHHHHGHHHHHHHHHFHHHHGHHHHGGGGGHHGHHHHHHHHHHHHHHGFGGGGHGCCGGGH
@M02034:409:000000000-BFKT7:1:1114:25208:17179 1:N:0:30
AAAGTCGAGGTGCCTAAAGTGGCAACCCAGACTCTTCCGACGGTTGGTGGTGTAGAGCTTCCTGTAGCCGCATGGCGTTCGTACTTAAATATGGAACTAACCATTCCAATTTTCGCTGTCTCTTATACACATCTCCGAGCCCACGAGACT
+
BCCBCFABCCB@GGGGGGGGGGGHHHHGGGCCFFHHFBE?22EECGE1A1FFGGH5EAGG5GFEHDHFFEGEEGH1@EEFGEBGCGEGBF?FGE??BGHHFCBGHFH4DGFHHG<BG/CGHHHHFFF>FG2GFFHED@@CGEAF@-@DDF
@M02034:409:000000000-BFKT7:1:1114:10074:17185 1:N:0:30
AAAGTCGAGGTGCCTAAAGTGGCAACCCAGACTGAGAAGAATGTTGGTGGTGTAGAGCTTCCTGTAGCCGCATGGCGTTCGTACTTAAATATGGAACTAACCATTCCAATTTTCGCTGTCTCTTATACACATCTCCGAGCCCACGAGACT
+
CCCCCFCCCCCCGGGGGGGGGGGHHHHGGHHGHHGHHHHHHHHHHHHGGGEFHHHHHHHHHHHHHHHHHGGGEGHHGGGGGGHHHHHHHHHHHHGHGHHHHHHHHHGHFGHHHHGGGGGHHHHHHHHHFHHHHHHGG?DGGGHGGGGGGH
@M02034:409:000000000-BFKT7:1:1114:23146:17185 1:N:0:30
AAAGTCGAGGTGCCTAAAGTGGCAACCCAGACTAAGAAGCATGTTGGTGGTGTAGAGCTTCCTGTAGCCGCATGGCGTTCGTACTTAAATATGGAACTAACCATTCCAATTTTCGCTGTCTCTTATACACATCTCCGAGCCCACGAGACT
+
CCCCCFCCCCCCGGGGGGGGGGGHHHHGGHHGHHFFHHHHHHHHHHHAFGGGHHHHHHHHHHHHHHHHHGGEEGHHGEGFGGHHHHHHHHHHHHFGHHHHHHHHHHFFGHHHHFFGGGGHGGHHHHGHFHEGHHHGGGGGGGHGGGGGGH
@M02034:409:000000000-BFKT7:1:1114:13771:17192 1:N:0:30
AAAGTCGAGGTGCCTAAAGTGGCAACCCAGACTGGGAAGAATGTTGGTGGTGTAGAGCTTCCTGTAGCCGCATGGCGTTCGTACTTAAATATGGAACTAACCATTCCAATTTTCGCTGTCTCTTATACACATCTCCGAGCCCACGAGACT
+
BABCCFBCCCCCGGGGGGGGGGGHHHHGGHHGHHFHHFEFGFGGHHHGGGEGHHHEGHHHHHHHHHHFHGGEFGGFGGGGGGFHHHFDFHGHHHBDGHGHFHGHHHGGGHHHHBEGGGGFHGFHBHFHGCGHHHHBD<BFG/FFFCGGGH
@M02034:409:000000000-BFKT7:1:1114:12912:17195 1:N:0:30
AAAGTCGAGGTGCCTAAAGTGGCAACCCAGACTAATAAGAATGTTGGTGGTGTAGAGCTTCCTGTAGCCGCATGGCGTTCGTACTTAAATATGGAACTAACCATTCCAATTTTCGCTGTCTCTTATACACATCTCCGAGCCCACGAGACT
+
BBCCBFCCCCBCGGGGGGGGGGGHHHHGGHHGHHGHHHHHHHHHHHHEFFFGHHHHHHHHHHHHHHHHHGGGGGHHGGGGFFHHHHHGHHHHHHGHGHGHHGHHHHGHHHHHHHGGGGGGHHHHHHGHHHHHHHHHF@FGGGHGGGGGGH
@M02034:409:000000000-BFKT7:1:1114:15090:17196 1:N:0:30
AAAGTCGAGGTGCCTAAAGTGGCAACCCAGACTAAGTCGTGTGTTGGTGGTGTAGAGCTTCCTGTAGCCGCATGGCGTTCGTACTTAAATATGGAACTAACCATTCCAATTTTCGCTGTCTCTTATACACATCTCCGAGCCCACGAGACT
+
CCCCCFCCCCCCGGGGGGGFFGGHHHHGGHHGHHHHGDEABGHHG2AFC1EFAFGAB5FF5BFGGBF5AEE0EEG1>?>CE>B?1BGD3BGFF333BFEG303FB4BDDFDHHEEDFDEHHHGF?FFGBG2CGHHBA/<D/=F=CCCFGH
@M02034:409:000000000-BFKT7:1:1114:21849:17198 1:N:0:30
AAAGTCGAGGTGCCTAAAGTGGCAACCCAGACTAAGCAGTCGGTTGGTGGTGTAGAGCTTCCTGTAGCCGCATGGCGTTCGTACTTAAATATGGAACTAACCATTCCAATTTTCGCTGTCTCTTATACACATCTCCGAGCCCACGAGACT
+
CCCBBFABBCABGGGGGGGGGGGHHHHGGHHGHHH3FHH5BEEGGGEA1EGCFHH5GGHHHHHHHHHHGGGEFGGFFEEGGEFHHHBGHHHHHHFFFHHHGFEHHHHHHHHHHHGGGGGGHGHHHFHHFHHGHHGGECGGFGHGGCG/CG
@M02034:409:000000000-BFKT7:1:1114:3149:17199 1:N:0:30
AAAGTCGAGGTGCCTAAAGTGGCAACCCAGACTGGGGGTGGGGTTGGTGGTGTAGAGCTTCCTGTAGCCGCATGGCGTTCGTACTTAAATATGGAACTAACCATTCCAATTTTCGCTGTCTCTTATACACATCTCCG
+
BAABBF?ADBAAFGGGGGGFGFGGFGHGGFEGHHFAEGGEGGGGEGGGFGGGHHHFGFHHGFHHHHHFHGG@EGHGGGGGGGFGHHFFHHFHHGBFFHFGHGGHHHFFHFGHHHGGGGGDHFGH?GFGBFGGEG11?
@M02034:409:000000000-BFKT7:1:1114:15298:17200 1:N:0:30
AAAGTCGAGGTGCCTAAAGTGGCAACCCAGACTAATCATCCGGTTGGTGGTGTAGAGCTTCCTGTAGCCGCATGGCGTTCGTACTTAAATATGGAACTAACCATTCCAATTTTCGCTGTCTCTTATACACATCTCCGAGCCCACGCGACT
+
AAAAAFAAD2>AGFGFC4FGGGGGGHGGFDGGHHGHHAGHHGCGFGGGFGGGHGFHHFHFGFGGHHHFHGG?EEFH/EEE1EGHFG4FGHEGHH3DFG3BFHEFGGDE4BGGFBEGFEGFFFHF3B?G3B2BGGDDD//<BFEGC/<->@
@M02034:409:000000000-BFKT7:1:1114:15868:17203 1:N:0:30
AAAGTCGAGGTGCCTAAAGTGGCAACCCAGACTGTTTCTCAGGTTGGTGGTGTAGAGCTTCCTGTAGCCGCATGGCGTTCGTACTTAAATATGGAACTAACCATTCCAATTTTCGCTGTCTCTTATACACATCTCCGAGCCCACGAGACT
+
CCCCCFCCCCABGGGGGGGGGGGHHHHGGHHGHHGGHGHHHHHHHH?AFEFFHGHGGHHHGHHHHHHGHGGFGGHHGGGGGEBHHGHGHHGHHFD3FGHHGHGGHHHHGHHHHHEGGEFGHFHFGGHEGHHHHHFFE?GGGGGGGCDFDG
@M02034:409:000000000-BFKT7:1:1114:24124:17208 1:N:0:30
AAAGTCGAGGTGCCTAAAGTGGCAACCCAGACTGGGGTGGGGGTTGGTGGTGTAGAGCTTCCTGTAGCCGCATGGCGTTCGTACTTAAATATGGAACTAACCATTCCAATTTTCGCTGTCTCTTATACACATCTCCGAGCCCACGAGACT
+
CCCBCFCCCCABGGGGGGGGGGGHHHHGGHHGHHHHGGEGGGGGGGGEFDFFHHHGHHHHHHHHHHHHHGGEGGHHGFGGGAGHHHHHHHGHHGFHHHGHHHHHHGHHHHHHHHGGGGCFHHHHHHDHFHFHHGHHGDGGGGHGGGG..D
@M02034:409:000000000-BFKT7:1:1114:15219:17215 1:N:0:30
AAAGTCGAGGTGCCTAAAGTGGCAACCCAGACTACTTTTCCGGTTGGTGGTGTAGAGCTTCCTGTAGCCGCATGGCGTTCGTACTTAAATATGGAACTAACCATTCCAATTTTCGCTGTCTCTTATACACATCTCCGAGCCCACGAGACT
+
BBBBBFBBBBABGGGGGGGGGGGHHHHGGHHGHHHHHHHHHGFGGEGACEEFHHHGHGHHHFHGHHHHHGGEEFHHGGGGGECGHHHFFHGHHHEDHHDFGGGHHHGGFFGHHGFGGGGHHHGHGFFHGFHHHHHGGC@FFGHGGGGGDG
@M02034:409:000000000-BFKT7:1:1114:15307:17216 1:N:0:30
AAAGTCGAGGTGCCTAAAGTGGCAACCCAGACTAATCATCCGGTTGGTGGTGTAGAGCTTCCTGTAGCCGCATGGCGTTCGTACTTAAATATGGAACTAACCATTCCAATTTTCGCTGTCTCTTATACACATCTCCGAGCCCACGAGACT
+
CBCCCFCCCCCCGGGGGGGGGGGHHHHGGHHGHHHHHHHHHGGGGGGEFGEFHHHHFHHHHHHHHHHHHGGGFGHHGGGGGGHHHHHGFHHHHHGHHHHHHHHHHHGHHHHHHFGGGGGHHGHHGHGHHHGHHHHGGCDGGGHGGGGGGH
@M02034:409:000000000-BFKT7:1:1114:1961:17216 1:N:0:30
AAAGTCGAGGTGCCTAAAGTGGCAACCCAGACTGGGCGTGAGGTTGGTGGTGTAGAGCTTCCTGTAGCCGCATGGCGTTCGTACTTAAATATGGAACTAACCATTCCAATTTTCGCTGTCTCTTATACACATCTCCGAGCCCACGAGACT
+
BBBBBFBBBBABGGGGGCGGGB2EHHHGGFHGHHGHHGEGGGCGGFEEFABFGFFGHEFGHBGGHHGFHG?@EFH1>?FCEEBFFHFFHHFGGFBFFHHFBGHGDFFDFGGHHGEEEDDDGHHHGGDDFBDGHHGDC/B?@FHED/@EDG
@M02034:409:000000000-BFKT7:1:1114:9267:17217 1:N:0:30
AAAGTCGAGGTGCCTAAAGTGGCAACCCAGACTGATAATCATGTTGGTGTTGCAGA
+
CDCDDFDCCCABGGGGGGGGGGGHHHHGGHH2F33DGH555DFH5FA222A253B5
@M02034:409:000000000-BFKT7:1:1114:20207:17217 1:N:0:30
AAAGTCGAGGTGCCTAAAGTGGCAACCCAGACTGGTCGGATGGTTGGTGGTGTTGTGGTTGCTGTACC
+
AAAABFABBBABGGGGGGGGGGGGHHHGGEDGHGD55EA222BG51AA11A111BA112A1BB5B555
@M02034:409:000000000-BFKT7:1:1114:25169:17220 1:N:0:30
AAAGTCGAGGTGCCTAAAGTGGCAACCCAGACTGTGGGTGCGGTTGCGGGTGTAGAGCTTCCTGTAG
+
AA>3>DAAD2>4BGFGGG4BDGGHHGAACG2FF3BD22AA222EEE100E0A03DF55@@5BB53BF
@M02034:409:000000000-BFKT7:1:1114:21150:17223 1:N:0:30
AAAGTCGAGGTGCCTAAAGTGGCAACCCAGACTGGGGGGCATGTTGGTGGTGTAGAGCTTCCTGTAGCCGCATGGCGTTCGTACTTAAATATGGAACTAACCATTCCAATTTTCGCTGTCTCTTATACACATCTCCGAGCCCACGAGACT
+
BBBBBFBBBBBBGGGGGGGGGGGGHHHGGHGGHFFHGGGGGGHHHHG?FADC?FG2DFHHHFHHHFHHGFG/CDHGGGGGGGFGHHHHHHGHHHEFGHFHFGFGHHGHHGHHHHCDGGGHHHGGFF0CBF0BFFGGGBDGGEGGAAFAD9
@M02034:409:000000000-BFKT7:1:1114:12887:17223 1:N:0:30
AAAGTCGAGGTGCCTAAAGTGGCAACCCAGACTACGCCGTCGGTTGGTGGTGTAGAGCTTCCTGTAGCCGCATGGCGTTCGTACTTAAATATGGAACTAACCATTCCAATTTTCGCTGTCTCTTATACACATCTCCGAGCCCACGAGACT
+
BBBBBFBBBBBAGFGGFFGGFGGGFFHGFHHFHGFEEFGEEFGFGGEBBEEEBFGFF5FFEEHHGBG5DEEEEEHAEFEEEAFHGEGDHFGHHGGF?GBEFH3CGEDFGGFGHGD?AGDFFFHGGGFFFFDGFHBG<@GG?/<F@FGDGH
@M02034:409:000000000-BFKT7:1:1114:13772:17225 1:N:0:30
AAAGTCGAGGTGCCTAAAGTGGCAACCCAGACTAATACTCAGGTTGGTGGTGTAGAGCTTCCTGTAGCCGCATGGCGTTCGTACTTAAATATGGAACTAACCATTCCAATTTTCGCTGTCTCTTATACACATCTCCGAGCCCACGAGACT
+
BBBBBFBBBBBBGGGGGGGGGGGHHHHGGHGGHHHHHHHHHHHGGHGGFGEFGHHHHHHHHHHHHHHHHGGEFGHHGGGGGFGHHHGHHHFHHHEGHHHGHGGHHHGGHHHHHHGGGGGHHHHHFHGHHHGHHHFHG/@FGGHGGGGGGH
@M02034:409:000000000-BFKT7:1:1114:24879:17226 1:N:0:30
AAAGTCGAGGTGCCTAAAGTGGCAACCCAGACTACGCGGCCGGTTGGTGGTGTAGAGCTTCCTGTAGCCGCATGGCGTTCGTACTTAAATATGGAACTAACCATTCCAATTTTCGCTGTCTCTTATACACATCTCCGAGCCCACGAGACT
+
BBBBBFBBBBBBGGGGGGGFGBFHHHHGGHGGHHHGGGGGGGGGGGGEFGFFGHHGHGHHHHHHHHHHHGGFEGHHGGGGGGHHHHHHHHHHHHHHHHHHGHHHHHHGHGHHHFCDGGDGHGHHGHHHGHHGHHFGD?FCFFHGFGGGGH
@M02034:409:000000000-BFKT7:1:1114:6561:17233 1:N:0:30
AAAGTCGAGGTGCCTAAAGTGGCAACCCAGACTCAGCCTACGGTTGGTGGTGTAGAGCTTCCTGTAGCCGCATGGCGTTCGTACTTAAATATGGAACTAACCATTCCAATTTTCGCTGTCTCTTATACACATCTCCGAGCCCACGAGACT
+
CBCBCFCCCCBCGGGGGGGGGGGHHHGGGHHGHHHHHHHHHGGHGGGEFGEFHHHHHFHHHHHHHHHHHGG?FGHHGEGGGGHHHHHHHHHFHHHGGHGHHHHHHHFFGHHHHFEGGGGFHGHHHHFGFFHHHHFGECDCCAGFFGGGGE
@M02034:409:000000000-BFKT7:1:1114:22115:17236 1:N:0:30
AAAGTCGAGGTGCCTAAAGTGGCAACCCAGACTAATACTAATGTTGGTGGTGTAGAGCTTCCTGTAGCCGCATGGCGTTCGTACTTAAATATGGAACTAACCATTCCAATTTTCGCTGTCTCTTATACACTCTCCGAGCCCACGAGACTA
+
CCCCCFCCCCCCGGGGGGGGGGGHHHHGGHHGHHFGGFHHHHHHHHHEAAEFEGHBFGHFGHHHHFFFFGGEGGH1EEEGGEEEFHHBGHHFFG3DFGHHF1@FGHHFHHGHHHGGGGEGDHHFFGHHHGGHFHHGGGGGGHGGGGGGHG
@M02034:409:000000000-BFKT7:1:1114:25158:17236 1:N:0:30
AAAGTCGAGGTGCCTAAAGTGGCAACCCAGACTGGGTTTGCGGTTGGTGGTGTAGAGCTTCCTGTAGCCGCATGGCGTTCGTACTTAAATATGGAACTAACCATTCCAATTTTCGCTGTCTCTTATACACATCTCCGAGCCCACGAGACT
+
BBBBBFBADBBBGGGFGGGGGGGHHHGGGHHGHHHHHGGGHGGGGGGGFGGGHHHHHHHHHHHHHHHHHGGGFGHHGGGGGGHHHHHHHHHHHHHHHHHHHHGHHHFHHHHHHHGGGGGHHHHHHHHHHHHHHGGHGDDGCFGGF@GGGH
@M02034:409:000000000-BFKT7:1:1114:20917:17238 1:N:0:30
AAAGTCGAGGTGCCTAAAGTGGCAACCCAGACTTCTCCGCCTGTTGGTGGTGTAGAGCTTCCTGTAGCCGCATGGCGTTCGTACTTAAATATGGAACTAACCATTCCAATTTTCGCTGTCTCTTATACACATCTCCGAGCCCACGAGACT
+
A3AAAFBBDB>AGGGGGGGGGDFCGHHAF2AFFEAGEGE?EEHHHFHGF?F1GFFAEHFEAFDEGEGHHGEEAEFHGGGGEG2?FGD3@@GFH@GGFG@??GDGGDGBGDGHHH//E<EGFGFFHD2F?GDFFFFFB/<<CGCFGCGGDF
@M02034:409:000000000-BFKT7:1:1114:15079:17240 1:N:0:30
AAAGTCGAGGTGCCTAAAGTGGCAACCCAGACTGAGAA
+
DCDDDFCCDDBCGGGGGGGGGGGHHHHGGHHDFB3ADG
@M02034:409:000000000-BFKT7:1:1114:29492:17242 1:N:0:30
CAAGTCGAGGTGCCTAAAGTGGCAACCCAGACTAAGAATATGGTTGGTGGTGTAGAGCTTCCTGTAGCCGCATGGCGTTCGTACTTAAATATGGAACTAACCATTCCAATTTTCGCTGTCTCTTATACACATCTCCGAGCCCACGAGACT
+
BCCCCFCCCCCCGGGGGGGGGGGHGHHGGHHCHBFFGHHHGHHGGGGGFGEFGHHHHHHHGHHHHFHHHGGGEGHHGFGGFGHHHHHHHHHHHHGHHHGHHHHHHHHHGHHHHHGGGGDFHHHHGHFHHHHHHHHGGCGCGGHGGG/DGG
@M02034:409:000000000-BFKT7:1:1114:2558:17256 1:N:0:30
AAAGTCGAGGTGCCTAAAGTGGCAACCCAGACTAATAATAATGTTGGTGGTGTAGAGCTTCCTGTAGCCGCATGGCGTTCGTACTTAAATATGGAACTAACCATTCCAATTTTCGCTGTCTCTTATACACATCTCCGAGCCCACGAGACT
+
BBBBBFBB@BAAGGGGGGGGGFFHHHHGFHHGHGGGGGHHFHHHHHEFGGEFHGHHHGHHHGHFHGHHHGEAEGHHGGFEGFHHHHHFHHGFHHFHGHFHHHHHFFHGHHHHHHFAFEGFHHHHFFFHFHHHHHHFBC/DDEHGGG?EDF
@M02034:409:000000000-BFKT7:1:1114:2317:17259 1:N:0:30
AAAGTCGAGGTGCCTAAAGTGGCAACCCAGACTAAGGGGCAGGTTGGTGGTGTAGAGCTTCCTGTAGCCGCATGGCGTTCGTACTTAAATATGGAACTAACCATTCCAATTTTCGCTGTCTCTTATACACATCTCCGAGCCCACGAGACT
+
BCCBBFABCBCCGGGGGGGGGCFHHHHGGHHGHHHHBACEFEEBDFEEFGGGEGHFDFHFFHFEGFHGHGG>EEC1EEE1EEFFGHHFFDHGHE3?GCGGBB3FGFG4GGHHF4/EG<EFDDHHHHHFHH2FFHHGGG?DGFGECC/CAF
@M02034:409:000000000-BFKT7:1:1114:23201:17259 1:N:0:30
AAAGTCGAGGTGCCTAAAGTGGCAACCCAGACTCCGAAGACGGTTGGTGGTGTAGAGCTTCCTGTAGCCGCATGGCGTTCGTACTTAAATATGGAACTAACCATTCCAATTTTCGCTGTCTCTTATACACATCTCCGAGCCCACGAGACT
+
BBBBBFBBDDAAGGGGGGGFGGGHHHHGGHHGHHHGGGGGGGGGGGGEFFEFGHHGHHHHHHHHGHGGHGGGFGHHGGGGGGHEHHGF3FFHHHFGFHHEHHGHHHFFFGGHHFGGGGGGHGFHEHFHGHHHHHFFCD?FGEEGC/@EDG
@M02034:409:000000000-BFKT7:1:1114:14928:17261 1:N:0:30
AAAGTCGAGGTGCCTAAAGTGGCAACCCAGACTGGGAAGCGGGTTGGTGGTGTAGAGCTTCCTGTAGCCGCATGGCGTTCGTACTTAAATATGGAACTAACCATTCCAATTTTCGCTGCTCTTATACACATCTCCGAGCCCACGAGACTA
+
BBBBBFBBDDAAGGGGGGGGGGDHGHHGGHHGHHHHHHGHGGGEFGGEFEBFFHHHHFHGHHGHHHHHHGGEEGHFEEGFEGHEGHGGHHHHHHHEHHHEHFFHEHHHHHHHHEGGGGGHFHHFGHEHB2GGHHED?CCGFEGC@@AFBF
@M02034:409:000000000-BFKT7:1:1114:8625:17261 1:N:0:30
AAAGTCGAGGTGCCTAAAGTGGCAACCCAG
+
CCCCCFCCBCCCGGGGGGGGGGGHHHHGGH
@M02034:409:000000000-BFKT7:1:1114:20290:17262 1:N:0:30
AAAGTCGAGGTGCCTAAAGTGGCAACCCAGACTAAGAATCATGTTGGTGGTGTAGAGCTTCCTGTAGCCGCATGGCGTTCGTACTTAAATATGGAACTAACCATTCCAATTTTCGCTGTCTCTTATACACATCTCCGAGCCCACGAGACT
+
CCCCCFCCCBBCGGGGGGGGGGGHHHHGGHHFFFEAGFHGFFHGHGAAAAEEG3G5GB3BAFEGDFADGEE0EEE1EEEGDE2FFGHHFFHEGD3BB3FHE13FE?F4DF3GG4>/EE<FBFGD?D44FG?2FFH2?/@D/FGGCC@DDH
@M02034:409:000000000-BFKT7:1:1114:5785:17269 1:N:0:30
AAAGTCGAGGTGCCTAAAGTGGCAACCCAGACTGCTGCTCTTGTTGGTGGTGTAGAGCTTCCTGTAGCCGCATGGCGTTCGTACTTAAATATGGAACTAACCATTCCAATTTTCGCTGTCTCTTATACACATCTCCGAGCCCACGAGACT
+
BBBBBFBBBB2AGGGGFGGAFDFHFGHDG2FFHHHHHHHHHGFHHHHEGGEFAGFFHHHHHGHHHHHFHGFEBEHHCEGGGG2GGH4GFHHFHHHHFHGFHFHHHHGHFHFHHHGGGFEGHHHGFGGHGEFHHHBFDCCCFAEEG@DGCF
@M02034:409:000000000-BFKT7:1:1114:9476:17270 1:N:0:30
AAAGTCGAGGTGCCTAAAGTGGCAACCCAGACTAATCAGCAGGTTGGTGGTGTAGAGCTTCCTGTAGCCGCATGGCGTTCGTACTTAAATATGGAACTAACCATTCCAATTTTCGCTGTCTCTTATACACATCTCCGAGCCCACGAGACT
+
BBCBBFCCBCABGGGGGGGGGGGHHHHGGHHGHHHHHHHHHHHHHHGGGGGGHHHHHHHHHHHHHHHHHGGGGGHHGGGGGGHHHHGEHGHHHHHHGHHHGHGHHGFHHHHHHHGGGGGHHHHHGHGHHHHHHHHHF/DCGGHGGGGGGH
@M02034:409:000000000-BFKT7:1:1114:14812:17275 1:N:0:30
AAAGTCGAGGTGCCTAAAGTGGCAACCCAGACTAAGAATACGGTTGGTGGTGTAGAGCTTCCTGTAGCCGCATGGCGTTCGTACTTAAATATGGAACTAACCATTCCAATTTTCGCTGTCTCTTATACACATCTCCGAGCCCACGAGACT
+
CCCCCFBCCCCCGGGGGGGGGGGHHHHGGHHGHHHHHHHHHHGHGGGGFGEGHHHHHHHHHHHHHHHHHGGGGGHHGGGGGGHHHHHHHHHHHHHHHHHGHHHHHHHHHHHHHHGGGGGHHGHHHHHHHHHHHHHHGGCGGGHGGGGGGG
@M02034:409:000000000-BFKT7:1:1114:20942:17275 1:N:0:30
AAAGTCGAGGTGCCTAAAGTGGTAACCCAGACTGGGTTGGGGGTTGGTGGTGTAGAGCTTCCTGTAGCCGCATGGCGTTCGTACTTAAATATGGAACTAACCATTCCAATTTTCGCTGTCTCTTATACACATCTCCGAGCCCACGAGAC
+
BBBCBFCCCCBBGGGGGGGGGG5FGGHHGHHGHHHGAF2EEGGFGGGGFGEFGHHHHHHHFHHHHHHHGGCEFFHHGGGGEEFFHHHFHHHHHHHHHHFHHGHHHHGHHHHHHHGGGGGHHHHHGHFHFGHHHHHHGDGGGFHGGGFGG
@M02034:409:000000000-BFKT7:1:1114:15817:17276 1:N:0:30
AAAGTCGAGGTGCCTAAAGTGGCAACCCAGACTGATCCTCGGGTTGGTGGTGTAGAGCTTCCTGTAGCCGCATGGCGTTCGTACTTAAATATGGAACTAACCATTCCAATTTTCGCTGTCTCTTATACACATCTCCGAGCCCACGAGACT
+
CCCCCFCCCCCCGGGGGGGGGGGHHHHGGHHGH33D5D5BE2EHGGGGGGGFHHHHFFHHHHHHHHHHGGGEFGHHGGGGGGHHHHFGGHHHHHHHHHGHHHHHHHEHGHHHHHGGGGGGHHHHEHHHFHHHHHHHF/DCGGHGGGGGGG
@M02034:409:000000000-BFKT7:1:1114:14393:17281 1:N:0:30
AAAGTCGAGGTGCCTAAAGTGGCAACCCAGACTAATCATCATGTTGGTGGTGTAGAGCTTCCTGTAGCCGCATGGCGTTCGTACTTAAATATGGAACTAACCATTCCAATTTTCGCTGTCTCTTATACACATCTCCGAGCCCACGAGACT
+
CCCCCFCCCCCCGGGGGGGGGGGHHHHGGHHGHHGHHHHHHHHHHHHEFGGGHHHHHHHHHHHHHHHHHGGEGGHHGGGGGGGHHHFHHHHHHHHHFHHHHHHHGHGHHHHHHHGGGGGHHHHHHHHHFHHHHHGHF?DGGGHGGGGGGG
@M02034:409:000000000-BFKT7:1:1114:17484:17285 1:N:0:30
AAAGTCGAGGTGCCTAAAGTGGCAACCCAGACTAAGAATAATGTTGGTGGTGTAGAGCTTCCTGTAGCCGCATGGCGTTCGTACTTAAATATGGAACTAACCATTCCAATTTTCGCTGTCTCTTATACACATCTCCGAGCCCACGAGACT
+
CCCCCFABCCBCGGGGGGGFGGGHGHHGFHFGHGFFBGGFBGGGGHEEGGGFHHHFHHHHHHHHHHHEHGGEEGHGGGGGGGFEGGF3FGFHHHBBGFFHHHGGHHFGFFGHHHGFGEFHGHHHGH4BFG2FGHHHDDDDCEHGGFG/EH
@M02034:409:000000000-BFKT7:1:1114:5753:17293 1:N:0:30
AAAGTCGAGGTGCCTAAAGTGGCAACCCAGACTCAGACGCCTGTTGGTGGTGTAGAGCTTCCTGTAGCCGCATGGCGTTCGTACTTAAATATGGAACTAACCATTCCAATTTTCGCTGTCTCTTATACACATCTCCGAGCCCACGAGAC
+
CCCCCFBBCCCCGGGGGGGGGGGHHHHGGHHGH3F3F3E222BGHHHGGGGGHGHHHHHHHHHHHHHGHGGGGGHHGGGGGGHHHHFHFHHHHGHHHHHHHHHHHHHHGHHHHHGGGFGHHGHHGHHHHHHGHHHHGGCGGGHGGDGGG
@M02034:409:000000000-BFKT7:1:1114:10156:17300 1:N:0:30
AAAGTCGAGGTGCCTAAAGTGGCAACCCAGACTCATGGGGGGGTTGGTGGTGTAGAGCTTCCTGTAGCCGCATGGCGTTCGTACTTAAATATGGAACTAACCATTCCAATTTTCGCTGTCTCTTATACACATCTCCGAGCCCACGAGACT
+
BBBCCFBCBCABGGGGGGGGGGGHHHHFGHHGHHHHHHHGGGFGGFFDEFDEGGG0FBFFGFFGGGGGGGGDGGGGFFFFFDBEEFFFFFFFFEBBFFFFFFFFFFFFFFFFFF;DFFDFFFFFFF9BFFFFFFFFFAFFFFFFC;FFFF
@M02034:409:000000000-BFKT7:1:1114:8875:17300 1:N:0:30
AAAGTCGAGGTGCCTAAAGTGGCAACCCAGACTACGCCTAATGTTGGTGGTGTAGAGCTTCCTGTAGCCGCATGGCGTTCGTACTTAAATATGGAACTAACCATTCCAATTTTCGCTGTCTCTTATACACATCTCCGAGCCCACGAGACT
+
CCCCCFCCCCABGGGGGGGGGGGHGHHGGHHGHHHGGGHGHHHHHGHEFGFGFHGHHHHGHHGHHHHHHGGGGGHGGGGEFFFGHHHBHHBGHHGHGGEHGHHGHGDGHHHHHHEGGGEHFHHHHE3GHHFHFHGHF@CCGGEGGFC/AG
@M02034:409:000000000-BFKT7:1:1114:18665:17302 1:N:0:30
AAAGTCGAGGTGCCTAAAGTGGCAACCCAGACTGGGTGTTCGGTTGGTGGTGTAGAGCTTCCTGTAGCCGCATGGCGTTCGTACTTAAATATGGAACTAACCATTCCAATTTTCGCTGTCTCTTATACACATCTCCGAGCCCACGAGACT
+
CCCCCFCCCCBCGGGGGGGGGGGHHHHGGHHGHHHHHGGGHGGGGGGGGGGGHHHHHHHHHHHHHHHFHFGFGGHHGGGGGFHHHHHHHHHHHHEGHHHHHHHHHHGHGHHHHFGGGGGHHHHHGHHFGHHHHHHHDFFGGGHGGCGGGF
@M02034:409:000000000-BFKT7:1:1114:23398:17307 1:N:0:30
AAAGTCGAGGTGCCTAAAGTGGCAACCCAGACTAAGAAGAATGTTGGTGGTGTAGAGCTTCCTGTAGCCGCATGGCGTTCGTACTTAAATATGGAACTAACCATTCCAATTTTCGCTGTCTCTTATACACATCCCGAGCCCACGAGACTA
+
BABBBFBABB>A4FGGGGGGGGGFHHHGAGHFFGHHHHGCFHBHHHGEFGAFGDHBGFBGHGHHHHEGFFEEEGHFFEEFE?CHHHHHHHGHHGB3EGDHHHBGDGE4BGFHGBEFEEEG4FGHGGFFGEFFHBCEADDGGEFGGCFGH?
@M02034:409:000000000-BFKT7:1:1114:7998:17309 1:N:0:30
AAAGTCGAGGTGCCTAAAGTGGCACAGACTAATCATCAGGTTGGTGGTGTAGAGCTTCCTGTAGCCGCATGGCGTTCGTACTTAAATATGGAACTAACCATTCCAATTTTCGCTGTCTTTATACACATCTCCGAGCCCACGAGACTAGGC
+
CCCCCFCBBBBBGGGGGGGGGGGHHHHGHHHHHHGHHHHHHGHGEFGFFHHHHHHHHHHHHHFHHGGGGGGHHGGGGEGHHHHHHHHGHHHGFHHGHHHGHHHGHDDGHHHGGGGGHHHHHH4EFHHHGHHHC/BCDFHFG/DGGHHHEC
@M02034:409:000000000-BFKT7:1:1114:2733:17336 1:N:0:30
AAAGTCGAGGTGCCTAAAGTGGCAACCCAGACTGCGTGTGGGGTTGGTGGTGTAGAGCTTCCTGTAGCCGCATGGCGTTCGTACTTAAATATGGAACTAACCATTCCAATTTTCGCTGTCTCTTATACACATCTCCGAGCCCACGAGACT
+
BCCCCFCCCCCCGGGGGGGGGGGHHHHGGHHGHHGGGGGHGGGFFGGEFGGGHHHHHHHHHHHHHHHHHGGGGGHFGEFFEEGHHHHGHHFHGGBFHHFFHHFHFGFFHHHHHHGGGGGFHHHHFHFFDFHHHHFFECG<AFHGGCCGGF
@M02034:409:000000000-BFKT7:1:1114:7717:17343 1:N:0:30
AAAGTCGAGGTGCCTAAAGTGGCAACCCAGACTCCGCCGTCTGTTGGTGGTGTAGAGCTTCCTGTAGCCGCATGGCGTTCGTACTTAAATATGGAACTAACCATTCCAATTTTCGCTGTCTCTTATACACATCTCCGAGCCCACGAGACT
+
ABBBBFBBBBABGGGGGGGGGGGHHHHGGHHGHHHGGGFFGHGHGHHEFFEFHHHHHHHHHGHHHHHHHGG?EGHHGEFFFEBGGHBGGHGFHH33BGGGHHHHHHGHGGHHGHGGGGGHHHHFFGFHEFFHHHFHGCCGGGCFGDCGGG
@M02034:409:000000000-BFKT7:1:1114:24363:17349 1:N:0:30
AAAGTCGAGGTGCCTAAAGTGGCAACCCAGACTTGTAGGGGGGTTGGTGGTGTAGAGCTTCCTGTAGCCGCATGGCGTTCGTACTTAAATATGGAACTAACCATTCCAATTTTCGCTGTCTCTTATACACATCTCCGAGCCCACGAGACT
+
ABABBFBBBBBBGGGGGBGGGGGHFHHGGHHGGGB5FGGGGGCEGGDGFGGGHFFEHGGHHHHHHHGGHGG@DC0F<CFFDDFEGHH<GGHHHGEFGHHGFCCGHHGGGGGHHFDCFEEFGGFGFFBCFF09CFGBDADA?EEEF;=.DF
@M02034:409:000000000-BFKT7:1:1114:24440:17350 1:N:0:30
AAAGTCGAGGTGCCTAAAGTGGCAACCCAGACTCAGAATCATGTTGGTGGTGTAGAGCTTCCTGTAGCCGCATGGCGTTCGTACTTAAATATGGAACTAACCATTCCAATTTTCGCTGTCTCTTATACACATCTCCGAGCCCACGAGACT
+
CCCCCFCCCCABGGGGGGGGGGGHHHHGGHHGHHHHHHHHHHHHHHHGFGEGHHHHHHHHHHHHHHHHHGGGGGHHGFGGGGFHHHHHHHHHHHGHHHHHHHHHHHHHHHHHHGGGGGGHHHHHHHHHHHGHHHGHGGGGGGHGGGGGGH
@M02034:409:000000000-BFKT7:1:1114:11855:17351 1:N:0:30
AAAGTCGAGGTGCCTAAAGTGGCAACCCAGACTCAGACGAAGGTTGGTGGTGTAGAGCTTCCTGTAGCCGCATGGCGTTCGTACTTAAATATGGAACTAACCATTCCAATTTTCGCTGTCTCTTATACACATCTCCGAGCCCACGAGACT
+
CCCCCFCCCBBCGGGGGGGGGGGHHHHGGHHGHHHHHHGGGGGHHHGGFGEFHHHHHHHHHHHHHHHHHGGEFGHHGGGGGGHHHHGHHHHHHHFHHHHHHHHHHHBGGHHHHHGGGGGGHHHHGHHHGHHHHHFHGCGGGGHGGFGGGH
@M02034:409:000000000-BFKT7:1:1114:2584:17353 1:N:0:30
AAAGTCGAGGTGCCTAAAGTGGCAACCCAGACTAATAGGAATGTTGGTGGTGTAGAGCTTCCTGTAGCCGCATGGCGTTCGTACTTAAATATGGAACTAACCATTCCAATTTTCGCTGTCTCTTATA
+
BBBBBFBBBBABGGGFGGFGBGGHHHFGFHHGGHFHHHHGFBGFGHHECFEFHHHDGBHFBGHHHGHHDEF0EEF1>>>F?BC1FGGG3FFGGF3@FFBCEC@FE?4DGG3FH?EDFDF3B?GFDFB
@M02034:409:000000000-BFKT7:1:1114:9627:17359 1:N:0:30
AAAGTCGAGGTGCCTAAAGTGGCAACCCAGACTGGGGTGGGTGTTGGTGGTGTAGAGCTTCCTGTAGCCGCATGGCGTTCGTACTTAAATATGGAACTAACCATTCCAATTTTCGCTGTCTCTTATACACATCTCCGAGCCCACGAGACT
+
AAAB3DAABDA?GFGFGGGFGGGHHHHGFHHGHHGGG2AEEGGGGHHGEGEF1FHHHHGHHHHGHHEDHGGFFGHHGGGGGAHHHHHGHHFHGFBGGFBBFAFFHGFHDGHGGDDDGGEBFHHHHHBG2GHHHF@G?CC?DCGEDGGGDH
@M02034:409:000000000-BFKT7:1:1114:25917:17363 1:N:0:30
AAAGTCGAGGTGCCTAAAGTGGCAACCCAGACTTCGTGTGCGGTTGGTGGTGTAGAGCTTCCTGTAGCCGCATGGCGTTCGTACTTAAATATGGAACTAACCATTCCAATTTTCGCTGTCTCTTATACACATCTCCGAGCCCAC
+
>333>B>ABDABFGGFFEGGGGGHHA4EFFHGHGHAFFHGAEEFFEEGG?EFBBGFGDHBBFGFGDGBEAE0EEB?EGGFAECHFGGFBGHFHHB33FB?303B3B?BGGGGFFEG?DG2GFEF3BBFDBFFFF@<//<@CC/F
@M02034:409:000000000-BFKT7:1:1114:24365:17369 1:N:0:30
AAAGTCGAGGTGCCTAAAGTGGCAACCCAGACTTGTAGGGGTGTTGGTGGTGTAGAGCTTCCTGTAGCCGCATGGCGTTCGTACTTAAATATGGAACTAACCATTCCAATTTTCGCTGTCTCTTATACACATCTCCGAGCCCACGAGAC
+
BBBBBFABBBABGGGGGGGGGGGHHHHGGHHGH535B5BA22AEEHHGGGEFHHHHHHHHHHHHHHHHHGGGGGHHGGGGGGFHHHHHHHHHHHHHHHHHHHGHHHHHHHHHHHGGGGGHHHHHHHHHGHHHHHHHGGGGGGHGGGGGG
@M02034:409:000000000-BFKT7:1:1114:10224:17377 1:N:0:30
AAAGTCGAGGTGCCTAAAGTGGCAACCCAGACTCCTCCTGCTGTTGGTGGTGTAGAGCTTCCTGTAGCCGCATGGCGTTCGTACTTAAATATG
+
A1>?ABAADD1>G1F111AFFF00EFFFGHCAFFB1FGGB1F1ABG/AFAAF/FF2FH1GFHGBE2GGHGGEEFFFEEFAEEHHEHDGFG2EF
@M02034:409:000000000-BFKT7:1:1114:25907:17377 1:N:0:30
AAAGTCGAGGTGCCTAAAGTGGCAACCCAGACTTCGTGTGCGGTTGGTGGTGTAGAGCTTCCTGTAGCCGCATGGCGTTCGTACTTAAATATGGAACTAACCATTCCAATTTTCGCTGTCTCTTATACACATCTCCGAGCCCACGAGACT
+
CCCCCFCCCCBCGGGGGGGGGGGHHHHGGHHGHHHGGGHHHGGGGGGFFGGFHHHGHHHHHHHHHHHHHGGGGGHHGGGGGGHHHHHHHHHHHHHHHHHHHHGHHHHHHHHHHHGGGGGGHHHHHHHHHHHHHHHHGCFGGGHGGGGGGH
@M02034:409:000000000-BFKT7:1:1114:10926:17378 1:N:0:30
AAAGTCGAGGTGCCTAAAGTGGCAACCCAGACTAAGCCTGCTGTTGGTGGTGTAGAGCTTCCTGTAGCCGCATGGCGTTCGTACTTAAATATGGAACTAACCATTCCAATTTTCGCTGTCTCTTATACACATCTCCGAGCCCACGAGACT
+
CCCCCFCCCCBCGGGGGGGGGGGHHHHGGHHGHHHHHHHHHHHHHHHEGGGGHGHHHHHHHHHHHHHHHGFEEGHHGGGGEFGHHHHHHHHHHHFHHHHGHHHHHHHGHHHHHHGGGGGHHHHHHHHHFHHHHHHHEBFGGEHGGGGGGH
@M02034:409:000000000-BFKT7:1:1114:9735:17388 1:N:0:30
AAAGTCGAGGTGCCTAAAGTGGCAACCCAGACTATGAATCATGTTGGTGGTGTAGAGCTTCCTGTAGCCGCATGGCGTTCGTACTTAAATATGGAACTAACCATTCCAATTTTCGCTGTCTCTTATACACATCTCCGAGCCCACGAGAC
+
CCCCCFCCBCCCGGGGGGGGGGGHHHHGGHHGHGB555D55DFHHHHGGGGGHHHHGHHHHHHHHHHHHGGEEGHHGGGGGGGHHHHHHHHGHHBGGHHHHHHHHGHHHHHHHHGGGGGHHHHHHH4FGHGHHHGHGCFGGGHGCC?DG
@M02034:409:000000000-BFKT7:1:1114:20520:17389 1:N:0:30
AAAGTCGAGGTGCCTAAAGTGGCAACCCAGACTAATCATCATGTTGGTGGTGTAGAGCTTCCTGTAGCCGCATGGCGTTCGTACTTAAATATGGAACTAACCATTCCAATTTTCGCTGTCTCTTATACACATCTCCGAGCCCACGAGACT
+
BABCCFCCCCBBGGGGGGGGGGGHHHHGGHHGHHHHHHHHHHHHHHHAFGEFEGHFHHHHGHHHHHHHHGGGGGHHGEGGGFHHHHGHHHGHHHHHHHGHHHHHHHHGHHHHHHGGGGGHHHHHHHHFHHHHHGFFFCCGGGHEGCGGGF
@M02034:409:000000000-BFKT7:1:1114:22004:17392 1:N:0:30
AAAGTCGAGGTGCCTAAAGTGGCAACCCAGACTCATCCGCCGGTTGGTGGTGTAGAGCTTCCTGTAGCCGCATGGCGTTCGTACTTAAATATGGAACTAACCATTCCAATTTTCGCTGTCTCTTATACACATCTCCGAGCCCACGAGACT
+
CCCCBFCCCCBCGGGGGGGGGGGHHHHGGHHGHHHHHHGGGGGGGGGGGGEFHHHHHHHHHHHHHHHHHGGEGGHHGGGGGGHHHHHHHHHHHHHHGHHHHHHHHHHGHHHHHHGGGGGHHGHHHHHHGHGHHHFHDGGGGGHGGGGGGH
@M02034:409:000000000-BFKT7:1:1114:24888:17393 1:N:0:30
AAAGTCGAGGTGCCTAAAGTGGCAACCCAGACTGGTTGTACGGTTGGTGGTGTAGAGCTTCCTGTAGCCGCATGGCGTTCGTACTTAAATATGGAACTAACCATTCCAATTTTCGCTGTCCTTATACACATCTCCGAGCCCACGAGACTA
+
CBCCBFCCBCABGGGGGGGGGGGHHHHGGHGGHGHGHGGHHHGHGGGGGGEFHGHHHHHHHHHHHHHHHGGGGGHHFEGFFFGHHHHHHHFHHGGGFGFHFFFHGHFHHHHHHBGEGGGHGFHGHHGHFFHHHHGDDFGGGHGCCCDGFB
@M02034:409:000000000-BFKT7:1:1114:10212:17394 1:N:0:30
AAAGTCGAGGTGCCTAAAGTGGCAACCCAGACTCCTCCTGCTGTTGGTGGTGTAGAGCTTCCTGTAGCCGCATGGCGTTCGTACTTAAATATGGAACTAACCATTCCAATTTTCGCTGTCTCTTATACACATCTCCGAGCCCACGAGACT
+
CCCCCFCCCCBBGGGGGGGGGGGHHHHGGHHGHHHHHHHGGHHHHFGGGGEFHHHHHHGHHHHHHGGHHGGGGGHHGFGGEFCEHHBGHHGHHFFFGHFGHHHHHHGHHHHHHHGGGGGHHHHHGHHH3GHHHHHFF/BFGGGGGCFGGG
@M02034:409:000000000-BFKT7:1:1114:15107:17399 1:N:0:30
AAAGTCGAGGTGCCTAAAGTGGCAACCCAGACTAATACTTCTGTTGGTGGTGTAGAGCTTCCTGTAGCCGCATGGCGTTCGTACTTAAATATGGAACTAACCATTCCAATTTTCGCTGTCTCTTATACACATCTCCGAGCCCACGAGACT
+
CBCCCFCCCCAAGGGGGEGGGGGHHHHGGHHGHHHHHHHHHHHHHHHEFGEFGHHHHHHHHHHHHHHHHGGGGGHHGGGGGFHHHHHHHHGHHHEGFGGGHHGHHHFHGHHHHHGGGGGHHHHHHHHHFHHHHHGHD@DDGGHGGGGGGG
@M02034:409:000000000-BFKT7:1:1114:23031:17400 1:N:0:30
AAAGTCGAGGTGCCTAAAGTGGCAACCCAGACTAGGGTGGGTGTTGGTGGTGTAGAGCTTCCTGTAGCCGCATGGCGTTCGTACTTAAATATGGAACTGACCATTCCAATTTTCGCTGTCTCTTATACACATCTCCGAGCCCACGAGACT
+
BBBCCFCCCCCCGGGGGGGGGGGGGHHGGHHGHHHFHGFAEEFGFHHGGGFFGHHFHHHHHHHHHHHHHGGGGGHHGGGGEGHHHHHHHHGHGHFBEHHHHHHHHHHHHHHHHHGGGGGFGFHHGHHFHHHHHHHHF@BDGEFGG@FDGH
@M02034:409:000000000-BFKT7:1:1114:12237:17405 1:N:0:30
AAAGTCGAGGTGCCTAAAGTGGCAACCCAGACTGTTTCTAGGGTTGGTGGTGTAGAGCTTCCTGTAGCCGCATGGCGTTCGTACTTAAATATGGAACTAACCATTCCAATTTTCGCTGTCTCTTATACACATCTCCGAGCCCACGAGACT
+
AABBAFBBBBAAGGGGGGGGFGGHHHHGGGHGHHHHGHHHHHHHHGGGFGEFHHHHHHGHHHHHHHHHFGGFGGHHGGGGFGHHHHHGHHFHHH3DGFBGHHHGHHFHBGHHHFGGGGGFHGGHHHGHFHFHHHFHDDCGCGHGGGCDDG
@M02034:409:000000000-BFKT7:1:1114:12545:17415 1:N:0:30
AAAGTCGAGGTGCCTAAAGTGGCAACCCAGACTAATGTTCATGTTGGTGGTGTAGAGCTTCCTGTAGCCGCATGGCGTTCGTACTTAAATATGGAACTAACCATTCCAATTTTCGCTGTCTCTTATACACATCTCCGAGCCCACGAGACT
+
BABCCFCBCCBCGGGGGGGGGGGHFHHGGHGGHF3AGHHFGFHGHHHGGGGGFHHGHHHHHHHGFHHHHGGFFGHHGGGGGGHHHHHHHHHHHHGFHHHHHHHHHFFHHGHHHHGGGGGHHGHHGHGHHGHHGHHFGGC?@EHGCCF<E?
@M02034:409:000000000-BFKT7:1:1114:10848:17416 1:N:0:30
AAAGTCGAGGTGCCTAAAGTGGCAACCCAGACTACGAAGAATGTTGGTGGTGTAGAGCTTCCTGTAGCCGCATGGCGTTCGTACTTAAATATGGAACTAACCATTCCAATTTTCGCTGTCTCTTATACACATCTCCGAGCCCACGAGACT
+
BABCAFBBCCABGGGGGFGGGGGHHHHGGHHGHHHGDGGGHGHHHHHGGGGEHGHGHHGHHHHHHHHGHGGFGGHGGGGGGEGHHHGGHHHFHHFFHHHGHGGHHFHHHHHHHHEGGGAFHHHHGHFGFGFHHHGHD?DFGGGGGC/<DH
@M02034:409:000000000-BFKT7:1:1114:22305:17424 1:N:0:30
AAAGTCGAGGTGCCTAAAGTGGCAACCCAGACTTCGTGTATGGTTGGTGGTGTAGAGCTTCCTGTAGCCGCATGGCGTTCGTACTTAAATATGGAACTAACCATTCCAATTTTCGCTGTCTCTTATACACATCTCCGAGCCCACGAGACT
+
AABABFBBBBAAGGGGGGGGGGGHHHHGGHHGHHGGBFGFHHHGHEGGFGEFHHHGHHHHHHHHHHHGHFGGGGHHGGGGGGHHHHHHHGFHFGFFHHHHGHHHHHGHHHHHHHGGGGGGHHHHGHHHGHHHHGBGFCD@FGHGFFGGGF
@M02034:409:000000000-BFKT7:1:1114:12658:17429 1:N:0:30
AAAGTCGAGGTGCCTAAAGTGGCAACCCAGACTAATAAGAATGTTG
+
ABCBADBACCBCGGGGGGGFGGGHHHHGGHAFH33D55A55BFG5F
@M02034:409:000000000-BFKT7:1:1114:13817:17430 1:N:0:30
AAAGTCGAGGTGCCTAAAGTGGCAACCCAGACTAGTAATAATGTTGGTGGTGTAGAGCTTCCTGTAGCCGCATGGCGTTCGTACTTAAATATGGAACTAACCATTCCAATTTTCGCTGTCTCTTATACACATCTCCGAGCCCACGAGACT
+
CBCCBFCCCCCCGGGGGGGGGGGHHHHGGHHGHFHHHHGGFGFFGHHEFFGFHHHHGFHHHHHHHHHHHGGEEEGEGEGGGFGHHHFGHHGHHB@FGHHHGGBGHFFGFHHHHHGGGEGGHHHGHHFFHFFHHHHHGGCGGGHG?@DGGH
@M02034:409:000000000-BFKT7:1:1114:9320:17431 1:N:0:30
AAAGTCGAGGTGCCTAAAGTGGCAACCCAGACTAAGACGCAGGTTGGTGGTGTAGAGCTTCCTGTAGCCGCATGGCGTTCGTACTTAAATATGGAACTAACCATTCCAATTTTCGCTGTCTCTTATACACATCTCCGAGCCCACGAGACT
+
CCCCCFCBCCABGGGGGGGGGGGHHHHGGHHGHHHHHHGGGGGHHHGEFGEFGFHGHHHHFGHGHHHEHGGGGGHHGEEGFEGHHHHBGHGHHHGGGHGHHHGHHHFHFHHHHHGGGGGHHHHHHHGHGHHHHHBGEDGGGGGGGGGGGE
@M02034:409:000000000-BFKT7:1:1114:19611:17436 1:N:0:30
AAAGTCGAGGTGCCTAAAGTGGCAACCCAGACTTCTAATCCGGTTGGTGGTGTAGAGCTTCCTGTAGCCGCATGGCGTTCGTACTTAAATATGGAACTAACCATTCCAATTTTCGCTGTCTCTTATACACATCTCCGAGCCCACGAGACT
+
CCCCCFBCCCCCGGGGGGGGGGGHHHHGGHHGHHGDHFH3FE?EEFEAAAFFHHH5EAGHDGFFHAFEFFGEEGFCEEEFE?BFAGHDGGHHG33BFGFHHCGHFGFF4GGHHFEGGDGHHHHHFG??FFFCGHGFB>CCGFHGFCGFGH
@M02034:409:000000000-BFKT7:1:1114:15967:17443 1:N:0:30
AAAGTCGAGGTGCCTAAAGTGGCAACCCAGACTGATCTGCATGTTGGTGGTGTAGAGCTTCCTGTAGCCGCATGGCGTTCGTACTTAAATATGGAACTAACCATTCCAATTTTCGCTGTCTCTTATACACATCTCCGAGCCCACGAGACT
+
CCCCCFBBBCBCGGGGGGGGGGGHHHHGGHHGHHGHHHHHGHHGGHHAFEAAGHHFHHHHFHHHHHHHHGGEFGHFGEFEGEHEHHDEGHGHHBFFHHDFHFHHHHFHHGGHHHFDEEEBGHHHHHFGGGGHHHHHGGGGGGHGGG?/C<
@M02034:409:000000000-BFKT7:1:1114:28777:17447 1:N:0:30
AAAGTCGAGGTGCCTAAAGTGGCAACCCAGACTAAGAATACGGTTGGTGGTGTAGAGCTTCCTGTAGCCGCATGGCGTTCGTACTTAAATATGGAACTAACCATTCCAATTTTCGCTGTCTCTTATACACATCTCCGAGCCCACGAGACT
+
CCCCCFCCBDABGGGGGGGGGGGHHHHGGHHGHHHHHHHFHHGFGGGEFGEFHHHFHHHHGFGHGHHHHEGFGGHHGGGGGGFHGHHGHHHHHHFHFHGHHFHGHHHHHHHHHHGGGGGHHGHHHHHHHHHHHHGBCCFGGGHGGGGAEG
@M02034:409:000000000-BFKT7:1:1114:23806:17449 1:N:0:30
AAAGTCGAGGTGCCTAAAGTGGCAACCCAGACTGGGAATAATGTTGGTGGTGTAGAGCTTCCTGTAGCCGCATGGCGTTCGTACTTAAATATGGAACTAACCATTCCAATTTTCGCTGTCTCTTATACACATCTCCGAGCCCACGAGACT
+
CCCCCFCCBCCCGGGGGGGGGGGHHHHGGHHGHCA2BFH3G5GHHHHFGGEFHHHHHHHHHHHHHHHHHGGGGGHHGGGGGG2GHHFHHHHHHHGGHHHHHHHHHHHHHHHHHHGGGGGHHHHHHHHHHHHHHHFHGCGGGGHGGGGGGH
@M02034:409:000000000-BFKT7:1:1114:2489:17455 1:N:0:30
AAAGTCGAGGTGCCTAAAGTGGCAACCCAGACTGAGAAGGGGGTTGGTGGTGTAGAGCTTCCTGTAGCCGCATGGCGTTCGTACTTAAATATGGAACTAACCATTCCAATTTTCGCTGTCTCTTATACACATCTCCGAGCCCACGAGACT
+
B?AABFBBBBAAGGGGGGGGGGGGHHHGGHHGHHFGDGBFGCEGEAEEFEGGHDFEFFGGHGHFHGFHHGG>?EHGCEGGGGBFFHGHGHHHHG3DGF3FCG3FEBHDFGGHHBCDFDDHHFG2FGDGDCDGHHHFFCCGCGHEG-CGGG
@M02034:409:000000000-BFKT7:1:1114:2859:17458 1:N:0:30
AAAGTCGAGGTGCCTAAAGTGGCAACCCAGACTAGGTATGAGGTTGGTGGTGTAGAGCTTCCTGTAGCCGCATGGCGTTCGTACTTAAATATGGAACTAACCATTCCAATTTTCGCTGTCTCTTATACACATCTCCGAGCCCACGAGACT
+
AAA?AFAABBABGGGGGGGGGBFFHHHFFGHGHGHFGFDGHHFHHHGEFEEFHFHFGFHHHGHFHFFAFEFCEFHHGFGFEEBGGHGFHHGGHF3FGHDHGHHHHFHHFHHHGFEEGF/B4BFFGGFDGHBCHHGHGC?B@GEGGGGGGF
@M02034:409:000000000-BFKT7:1:1114:18185:17465 1:N:0:30
AAGTCGAGGTGCCTAAAGTGGCAACCCAGACTGCTCTTAGTGTTGGTGGTGTAGAGCTTCCTGTAGCCGCATGGCGTTCGTACTTAAATATGGAACTAACCATTCCAATTTTCGCTGTCTCTTATACACATCTCCCGAGCCCACGAGACT
+
AABAAAABDAAFFGGGGGGGGGHGGHGAGHFHHFFFHGHHHFFEGEEFCAAGHFEHEFFA3FGBFGHBEEGFGHBEBEGF>BFGHEGFHEHFH3DCGF@GHFHGHHFFFEFGFEE/EEGFGGHFHFGFFDGHFHHHG/CDCFGGGDC/AG
@M02034:409:000000000-BFKT7:1:1114:19231:17468 1:N:0:30
AAAGTCGAGGTGCCTAAAGTGGCAACCCAGACTTCTAGTCCTGTTGGTGGTGTAGAGCTTCCTGTAGCCGCATGGCGTTCGTACTTAAATATGGAACTAACCATTCCAATTTTCGCTGTCTCTTATACACATCTCCGAGCCCACGAGACT
+
BBBBBFBBDBABGGGGGGGGGCGHHHHGGHGGHHFGHHHHGHHHGGG2CEBFHFGFHHHGHHHGHHHBFGGGEGGHGGGGGGBEFHGHGHFFHGHHHHHGHGHHFHGFBGGHHFGGGGGEHGHHHGFGBGHHHDF2E<DFGECECGFGDG
@M02034:409:000000000-BFKT7:1:1114:2837:17471 1:N:0:30
GCTCTTAAAGAGGAGAAAGGTCATGCGTTTGCGGGCTTCTAACTTTACTCAGTTCGTTCTCGTCGACAATGGCGG
+
AAAAB4BFFFDFEFEGGGGGGGFGFHFEGGGHGGGCGGHHHGHHDHHDE5AGBFFFEGHEDAA>>>>>>GDGB@E
@M02034:409:000000000-BFKT7:1:1114:28395:17483 1:N:0:30
AAAGTCGAGGTGCCTAAAGTGGCAACCCAGACTACGTGTAGTGTTGGTGGTGTAGAGCTTCCTGTAGCCGCATGGTGTTCGTACTTAAATATGGTACTAACCATTCCAATTT
+
CCBBBFBBCCBBGGGGGGGGGGGHGHHGGHHGHC3AGGF2GGHHB2AAAEE1A3F5DA3B5BB5FB55AAE0EE?5B?>FE?2?BEGH@GF4@344B4FG313B34B44B3B
@M02034:409:000000000-BFKT7:1:1114:14112:17492 1:N:0:30
AAAGTCGAGGTGCCTAAAGTGGCAACCCAGACTTCGCATACTGTTGGTGGTGTAGAGCTTCCTGTAGCCGCATGGCGTTCGTACTTAAATATGGAACTAACCATTCCAATTTTCGCTGTCTCTTATACACATCTCCGAGCCCACGAGACT
+
BBBBBFBBBBAAGGGGGGGGGFGHHHHGGHHGHHHGGGGGHHHGHHHEFFGFHHHHHHHHHHHHHHHGHGGEEGHHGGGGFEFHHHBFHHGHHGGHHGFGHHHHHFFHHGGHHHEGGGGHHGHHFHFHFHHHHHGHG//>DFHGFCFGGH
@M02034:409:000000000-BFKT7:1:1114:19106:17496 1:N:0:30
AAAGTCGAGGTGCCTAAAGTGGCAACCCAGACTAAGAATAATGTTGGTGGTGTAGAGCTTCCTGTAGCCGCATGGCGTTCGTACTTAAATATGGAACTAACCATTCCAATTTTCGCTGTCTCTTATACACATCTCCGAGCCCACGAGACT
+
BABCBFBCCCCCGGGGGGGGGGGHHHHGGHHGHHGHHHHHHHHHHHGGFGGGHHHHHHHHHHHHHHHHHGGGGGHFGGGGGGHGGHHHFHHHHHFFHHHHFGFGHHFGHHHGHHGGGGGGHGHHHHHFFHHHHHGFE?DGCFHGGCGGGH
@M02034:409:000000000-BFKT7:1:1114:20654:17506 1:N:0:30
AAAGTCGAGGTGCCTAAAGTGGCAACCCAGACTGTGAGGGCGGTTGGTGGTGTAGAGCTTCCTCTAGCCGCATGGCGTTCGTACTTAAATAT
+
BABBBFBBBBAAGGGGGGGGGFGHHHHFGHHGGGAAEGGE2EEG0A0AF?EE1BF5DGFG5FGFD3@3BAE/EEG1EE>EAE0/?FH3?GGB
@M02034:409:000000000-BFKT7:1:1114:8380:17509 1:N:0:30
AAAGTCGAGGTGCCTAAAGTGGCAACCCAGACTTATGCTAATGTTGGTGGTGTAGAGCTTCCTGTAGCCGCATGGCGTTCGTACTTAAATATGGAACTAACCATTCCAATTTTCGCTGTCTCTTATACACATCTCCGAGCCCACGAGACT
+
BCCCCFCCCCCCGGGGGGGGGGGHHHHGGHHGHHGH5GHEDFHGGHEAFAGEFFHFGGGGGGGFGGHEFEGCGGG1EBEEF>?FGFHFFGHFGH3@FFGHB?@GFGFHFHHHF?EGGGEGEHFBFG?FGFHFHHF2C@?D/FHGG/@ADG
@M02034:409:000000000-BFKT7:1:1114:4608:17511 1:N:0:30
AAAGTCGAGGTGCCTAAAGTGGCAACCCAGACTAGGGGGGGTGTTGGTGGTGTAGAGCTTCCTGTAGCCGCATGGCGTTCGTACTTAAATATGGAACTAACCATTCCAATTTTCGCTGTCTCTTATACACATCTCCGAGCCCACGAGACT
+
BBBBBFBBDDAAGGGGGGGGGFGHHCHGGHHGHHHHHGGGGCFGGGHCED9CEFGFFFGGGFFGGGGFFDA@DFFFDDFEDABEFFF/FFFFFF/9FFFFF./9FFFFFFFFFFFFFFFFFFFFFFFFFFFFFFFFD99DAFFFFFFFFF
@M02034:409:000000000-BFKT7:1:1114:16177:17514 1:N:0:30
AAAGTCGAGGTGCCTAAAGTGGCAACCCAGACTCAGATGCAGGTTGGTGGTGTAGAGCTTCCTGTAGCCGCATGGCGTTCGTACTTAAATATGGAACTAACCATTCCAATTTTCGCTGTCTCTTATACACATCTCCGAGCCCACGAGACT
+
AAA>AFAADDAAGGGGGFGGFFCFHHH?EECGHHHFFHFFDFHHHFGEFEFEGFGFFHBGDEHFGFHHHGC/EEHHGGGGEGFHHHHDFFFGFD1DGB1C1GFHHFFBFHHFHFEAEEGHHGHHHHBD2GHHHHFHE@C?@FCECCCAE<
@M02034:409:000000000-BFKT7:1:1114:11729:17514 1:N:0:30
AAAGTCGAGGTGCCTAAAGTGGCAACCCAGACTACTAAGAATGTTGGTGGTGTAGAGCTTCCTGTAGCCGCATGGCGTTCGTACTTAAATATGGAACTAACCATTCCAATTTTCGCTGTCTCTTATACACATCTCCGAGCCCACGAGACT
+
CCCCCFCCCCCCGGGGGGGGGGGHHHHGGHHGHHHHHHHGHGGGHHHGFGGGGHHGHHHHGHHHHHHHHGGGGGHHGGGGGGGHHHHHHHGHHHGGHHHFHGFHHHFGHGHHHFGGGGGHHGHHGHDEFHHHGHFBD@CGCGHGGGGGGH
@M02034:409:000000000-BFKT7:1:1114:15130:17515 1:N:0:30
AAAGTCGAGGTGCCTAAAGTGGCAACCCAGACTAATACGCATGTTGGTGGTGTAGAGCTTCCTGTAGCCGCATGGCGTTCGTACTTAAATATGGAACTAACCATTCCAATTTTCGCTGTCTCTTATACACATCTCCGAGCCCACGAGACT
+
AAABAFBCCCBCGGGEGGGFGGGHHHHGGHHGHHHHHHHGGFGHHHHGFFFFGFHHHGHHHHHHGHHHHGGGEGHHGGGGGGHHHHHHHHHHHHHGHHFGFFFHHHFHFGHHHEGGGGGHHHHHGHFHHHHHHHFHFCGGGGHGGGGDCD
@M02034:409:000000000-BFKT7:1:1114:6114:17531 1:N:0:30
AAAGTCGAGGTGCCTAAAGTGGCAACCCAGACTCAGAATTATGTTGGTGGTGTAGAGCTTCCTGTAGCCGCATGGCGTTCGTACTTAAATATGGAACTAACCATTCCAATTTTCGCTGTCTCTTATACACATCTCCGAGCCCACGAGACT
+
CCCCCFCCCCABGGGGGGGGGGGHHHHGGHHGHHHHHHHHHHHHHHHGFGEFGHHGHHHHHHHHHHHHHGGGGGHHGGGGGGGHHHHHHHHHHHFHGHGHHHGHHHHHHHHHHHGGGGGHHHHHFHHHFHHHHHGHFCGGGGHGGGGGGG
@M02034:409:000000000-BFKT7:1:1114:15122:17532 1:N:0:30
AAAGTCGAGGTGCCTAAAGTGGCAACCCAGACTAATACGCATGTTGGTGGTGTAGAGCTTCCTGTAGCCGCATGGCGTTCGTACTTAAATATGGAACTAACCATTCCAATTTTCGCTGTCTCTTATACACATCTCCGAGCCCACGAGACT
+
CCCCCFCCCCCCGGGGGGGGGGGHHHHGGHHGHHHHHHGFEEEHHHHFFGEFHHHHHHHHHHHHHHHHHGGEGGHHGGGGGGHHHHFGHHHHHHHHGHHHHHHHHHHHHHHHHHGGGGGHHHHHHHHHFHHHHHHHGFGGGGHGGGGFGG
@M02034:409:000000000-BFKT7:1:1114:17088:17547 1:N:0:30
AAAGTCGAGGTGCCTAAAGTGGCAATCCAGACTAATCCTAATGTTGGCGGTGTAGAGCTTCTTGTAG
+
>>AAAFA??A11A1BBE11FA1ACG11B1BAEEF11BAF2AFDGHFH1AF/EEHFBGB1AG1DGGGF
@M02034:409:000000000-BFKT7:1:1114:28100:17552 1:N:0:30
AAAGTCGAGGTGCCTAAAGTGGCAACCCAGACTATGG
+
ABBBBFBBBBAAGGGGGGGGGFGFGFHAFHFFF35DF
@M02034:409:000000000-BFKT7:1:1114:4208:17558 1:N:0:30
AAAGTCGAGGTGCCTAAAGTGGCAACCCAGACTACTAAGAATGTTGGTGGTGTAGAGCTTCCTGTAGCCGCATGGCGTTCGTACTTAAATATGGAACTAACCATTCCAATTTTCGCTGTCTCTTATACACATCTCCGAGCCCACGAGACT
+
AAABAFABD22AGGGGGGGGGGFFHHHGGHHGHHHGHHHFFGGGHHHGFGEFHHFFHFFHHGHHHHHGHGGGGFHGGEGEGGFHHHHHHGFHHEFGFHFHFHGF3FGHHHGHHFFGG/EDEEGGFHFHFHHHHE32E/<<CCCGFGGGA?
@M02034:409:000000000-BFKT7:1:1114:15876:17559 1:N:0:30
AAAGTCGAGGTGCCTAAAGTGGCAACCCAGACTAAGAATAATGTTGGTGGTGTAGAGCTTCCTGTAGCCGCATGGCGTTCGTACTTAAATATGGAACTAACCATTCCAATTTTCGCTGTCTCTTATACACATCTCCGAGCCCACGAGACT
+
DDDDDFDCCCCBGGGGGGGGGGGHHHHGGHHGHHHHHHHHHHHHHHHEFGEFHHHGHHHHHHHHHHHHHGGGGGHHGGGGFFGHHHHHHHHHHHFHHHHHHHFHHHHGHHHHHHGGGGGHHHHHHHHHFHHHHHHHG?GGGGHGGGGFFH
@M02034:409:000000000-BFKT7:1:1114:23077:17571 1:N:0:30
AAAGTCGAGGTGCCTAAAGTGGCAACCCAGACTAATACTCAGGTTGGTGGTGTAGAGCTTCCTGTAGCCGCAT
+
CCCCCFBCCCBCGGGGGGGGGGGHHHHGGHAEGG3F5AG353FHFFGEA2E1A3G555B35BDFF5D53EE0E
@M02034:409:000000000-BFKT7:1:1114:18841:17573 1:N:0:30
AAAGTCGAGGTGCCTAAAGTGGCAACCCAGACTCGGAGTGGGGTTGGTGGTGTAGAGCTTCCTGTAGCCGCATGGCGTTCGTACTTAAATATGGAACTAACCATTCCAATTTTCGCTGTCTCTTATACACATCTCCGAGCCCACGAGACT
+
BABBBFAABBAAGG5FFGGGGGGGFGFEF2FFHHG2EEABCCEGGGG1FAEFGFFFHHHHHFHFHGHHGGEEEFHHGEGGF1BGHHHFGFGHHHFFGCGHHHHHHHHFHHHHHGGGGGGHHHHHHGHHHHGHHFFHF<CGGGHGGGGGGF
@M02034:409:000000000-BFKT7:1:1114:16333:17576 1:N:0:30
AAAGTCGAGGTGCCTAAAGTGGCAACCCAGACTTGTAATAATGTTGGTGGTGTAGAGCTTCCTGTAGCCGCATGGCGTTCGTACTTAAATATGGAACTAACCATTCCAATTTTCGCTGTCTCTTATACACATCTCCGAGCCCACGAGACT
+
BBCCAFBCCCBCGGGGGGGGGGGHHHHGGHHGHHHHHHHHHHHGHHHEFGEFGFHHHHHHHHHHHHHHHGGGGGHHGGGGGGFHHHHHHHHHHGHHHHHHHHHHHHHHHHHHHHGGGGGGHHFHHHFHGHHHHHHGFCGGGGHGGGGADF
@M02034:409:000000000-BFKT7:1:1114:29325:17583 1:N:0:30
CAAGTCGAGGTGCCTAAAGTGGCAACCCAGACTCAGTCTCAGGTTGGTGGTGCAGAG
+
ABCBBFCCCBBCGGGGGGGGGGGHHHHGGHHGHFE355DA5BGH32AE2EEA33D5A
@M02034:409:000000000-BFKT7:1:1114:12713:17584 1:N:0:30
AAAGTCGAGGTGCCTAAAGTGGCAACCCAGACTACGAGTCCGGTTGGTGGTGTAGAGCTTCCTGTAGCCGCATGGCGTTCGTACTTAAATATGGAACTAACCATTCCAATTTTCGCTGTCTCTTATACACATCTCCGAGCCCACGAGACT
+
BBBBBFBBBBBBGGGGGGGGGGGHHHHGGHHGHHHGGGGHHGGEGFFEEEEFFGHHHHHHFHHHHHHHGGGCEGHHGGGGGFFHGHFGHHGHHHFGGHHEHHHHHHHFHHHHHHGGGGGHHHHGHHHGHEHHHHHFE@DFGGHGGGGFAG
@M02034:409:000000000-BFKT7:1:1114:16348:17587 1:N:0:30
AAAGTCGAGGTGCCTAAAGTGGCAACCCAGACTTGTAATAATGTTGGTGGTGTAGAGCTTCCTGTAGCCGCATGGCGTTCGTACTTAAATATGGAACTAACCATTCCAATTTTCGCTGTCTCTTATACACATCTCCGAGCCCACGAGACT
+
BBBBBFBBBBAACGGGGGGGGGGFHHHGGHEGHHHHHHHHHHHHHHHGGGGGHHHHHHHHHGHGHHHHHGGGGGHHGGGGGGFHHHHGGHHHHFHGHHHGHHHHHFHDFGHGHFGGGGGHHGHHHHGDBGEHHHHGCC@CDGHGG?F/CG
@M02034:409:000000000-BFKT7:1:1114:22083:17595 1:N:0:30
AAAGTCGAGGTGCCTAAAGTGGCAACCCAGACTCATAATCAGGTTGGTGGTGTAGAGCTTCCTGTAGCCGCATGGCGTTCGTACTTAAATATGGAACTAACCATTCCAATTTTCGCTGTCTCTTATACACATCTCCGAGCCCACGAGACT
+
BBCBAFCCCBBCGGGGGGGGGGGHHHHGGHHGHHHHHHHHHHHHHHGGFGEFHHHHHHHHHHHHHHHHGGGGGGHHGGGGGGHHHHHHHHHHHHGHGHHHHHHHHHGHHHHHHHGGGGGHHHHHFHHHHHHHHHFHFDGGGGHGGCGGGG
@M02034:409:000000000-BFKT7:1:1114:22952:17596 1:N:0:30
AAAGTCGAGGTGCCTAAAGTGGCAACCCAGACTGGGTTGCGGGTTGGTGGTGTAGAGCTTCCTGTAGCCGCATGGCGTTCGTACTTAAATATGGAACTAACCATTCCAATTTTCGCTGTCTCTTATACACATCTCCGAGCCCACGAGACT
+
CCBCCFCCCCACGGGGGGGGGGGHHHHGGHHGHHHGFFEGGGGEFGGGGGFFGHHFHHHHHHHGHHHHHGGEGGHHGGGGGGHHHHHHHHGHHHFDFHHHHHHHHHGHHHHHHHGGGGGHHHHHGHHHHHHHHHFHDCDGGGHGCCCDGG
@M02034:409:000000000-BFKT7:1:1114:8704:17601 1:N:0:30
AAAGTCGAGGTGCCTAAAGTGGCAACCCAGACTACGAATAGGGTTGGTGGTGTAGAGCTTCCTGTAGCCGCATGGCGTTCGTACTTAAATATGGAACTAACCATTCCAATTTTCGCTGTCTCTTATACACATCTCCGAGCCCACGAGACT
+
CCCCCFCCCCBAGGGGGGGGGGGHHHHGGHHGHHHGGHHGHHHHHGGGFGFFGFHFHGHHHHHHHHHHHGGGGGHHGEGGFEFHHHHHHHHHHHFHHHHGHHGHHHGHHHHHHHGGGGGHHHHHHHHGHHFHHHHFECGGGEFFGGGGGH
@M02034:409:000000000-BFKT7:1:1114:17892:17606 1:N:0:30
AAAGTCGAGGTGCCTAAAGTGGCAACCCAGACTACTCCTGCGGTTGGTGGTGTAGAGCTTCCTGTAGCCGCATGGCGTTCGTACTTAAATATGGAACTAACCATTCCAATTTTCGCTGTCTCTTATACACATCTCCGAGCCCCGAGACTA
+
CCCCCFCCCCABGGGGGGGGGGGHHHHGGHHGHHHHHHHHHGGGGGGGGGGGHHHHHHHHHHHHHHHGHGGGGGHHGGGGGGHHHHHHHHHHHGGGGHHHHHHHHHGHHHHHHGGGGGGHHHHHHHHGHHHHHHHHE@CGGGGGCCCGHB
@M02034:409:000000000-BFKT7:1:1114:18173:17609 1:N:0:30
AAAGTCGAGGTGCCTAAAGTGGCAACCCAGACTAATGCGAATGTTGGTGGTGTAGAGCTTCCTGTAGCCGCATGGCGTTCGTACTTAAATATGGAACTAACCATTCCAATTTTCGCTGTCTCTTATACACATCTCCGAGCCCACGAGACT
+
CCCCCFCCCCBCGGGGGGGGGGGHHHHGGEFGHHGHFHGFGGHFGFHGGGGGHHHHHEHHHHHHHHHHHGGEFGHHGGGGGGBHHHHHHHHHHGBGHHHHHHGGGGFHHHHHHBFEGGAGHGHHFHHHGHFHHFD2C/@CGGHGG/@DAD
@M02034:409:000000000-BFKT7:1:1114:16977:17610 1:N:0:30
AAAGTCGAGGTGCCTAAAGTGGCAACCCAGACTTCTACTCCTGTTGGTGGTGTAGAGCTTCCTGTAGCCGCATGGCGTTCGTACTTAAATATGGAACTAACCATTCCAATTTTCGCTGTCTCTTATACACATCTCCGAGCCCACGAGACT
+
CCCCCFCCCBAAGGGGGGGGGGGHHHHGGHHGHHHGHHHHGHHHHHHEFGGFGHHFHHHHHHHHHHHHHGGEFGHHGGGGGFGHHHHHHHHHHHFFGHHHHHFHHHHFHHHHHHGGGFEHHHHFFHHGFFHHHHGGECGGGEHGGGGGGG
@M02034:409:000000000-BFKT7:1:1114:7560:17622 1:N:0:30
AAAGTCGAGGTGCCTAAAGTGGCAACCCAGACTAAGAATAATGTTGGTGGTGTAGAGCTTCCTGTAGCCGCATGGCGTTCGTACTTAAATATGGAACTAACCATTCCAATTTTCGCTGTCTCTTATACACATCTCCGAGCCCACGAGACT
+
CCCCCFCCCCBCGGGGGGGFGGGHHHHGGHHGHHHHHHHHHHHHHHHAFGGGHGHGHHHHHGHHHFHGHGGFGGHGGFGGFEEHHHHGHHHGHHFFFHGHGHFGHHHGHHHHHFGGGGGHFFHHFHHHHHGHHHHHFBDGGGGGGGGGDD
@M02034:409:000000000-BFKT7:1:1114:13821:17628 1:N:0:30
AAAGTCGAGGTGCCTAAAGTGGCAACCCAGACTAATCGTAATGTTGGTGGTGTAGAGCTTCCTGTAGCCGCATGGCGTTCGTACTTAAATATGGAACTAACCATTCCAATTTTCGCTGTCTCTTATACACATCTC
+
CCCCCFCCCCCCGGGGGGGGGGGHHHHGGHAFB3AF3FH22BGH55FEE2EEF3F555AB5BF555A5AEE0BEB1>?>EE>2??FG33BG@F333BBGH303BB4F44D3GF?/?EAEG4EF?4B43F22BGGH
@M02034:409:000000000-BFKT7:1:1114:11717:17632 1:N:0:30
AAAGTCGAGGTGCCTAAAGTGGCAACCCAGACTGATATTCGTGTTGGTGGTGTAGAGCTTCCTGTAGCCGCATGGCGTTCGTACTTAAATATGGAACTAACCATTCCAATTTTCGCTGTCTCTTATACACATCTCCGAGCCCACGAGACT
+
CBCCCFCCCCCCGGGGGCGFGGGHHHHGGHHGHHHHHHGHHHGHHHGEFGGGHHHHHHHHHHHHHHHHHGGEEGHHGGGGGGGHHHHGHHHHHHGHHHFHHHGHHHHHGHHHHHGGGGGHHHHHHHGHGHHHHHHHGGGGGGEGGGGDGG
@M02034:409:000000000-BFKT7:1:1114:20378:17633 1:N:0:30
AAAGTCGAGGTGCCTAAAGTGGCAACCCAGACTCATCA
+
CCCCCFCCCCBBGGGGGGGGGGGHHHHGGHHGH33D55
@M02034:409:000000000-BFKT7:1:1114:19228:17635 1:N:0:30
AAAGTCGAGGTGCCTAAAGTGGCAACCCAGACTATTTCGTATGTTGGTGGTGTAGAGCTTCCTGTAGCCGCATGGCGTTCGTACTTAAATATGGAACTAACCATTCCAATTTTCGCTGTCTCTTATACACATCTCCGAGCCCACGAGACT
+
BBBBBFBBBBAAGGGFGGGGGGGHHHHGGHHGHHHHHHHGFHHGHHGGFGEFGFHHHGHHHHHHHHHFFGGGGGHHGGGGGEGGGHHGHHGHHHEFGHFHHFHHHFHGHGGHGHGGGGGFHFHHHHGFGHHHHHFGE@CCGGHGG?<EGF
@M02034:409:000000000-BFKT7:1:1114:8511:17635 1:N:0:30
AAAGTCAGGTGCCTAAAGTGGCAACCCAGACTACTAATAGGGTTGGTGGTGTAGAGCTTCCTGTAGCCGCATGGCGTTCGTACTTAAATATGGAACTAACCATTCCAATTTTCGCTGTCTCTTATACACATCTCCGAGCCCACGAGACTA
+
AAAABFF5CFFFGGFGGGGGGGGGGGEAGHFHGHHDGHHHGFBFFGEEEABGDGGHGHHHHHHDDHHHEEAFEHFGEGGFEHFHHDDFFFHHHHFFHHHEF3GGHGBDHHHHHGGGFAFFHHHHGFBFGFFHHHHCCDG<EGFCCCDAF<
@M02034:409:000000000-BFKT7:1:1114:20402:17636 1:N:0:30
AAAGTCGAGGTGCCTAAAGTGGCAACCCAGACTGGGACGACTGTTGGTGGTGTAGAGCTTCCTGTAGCCGCATGGCGTTCGTACTTAAATATGGAACTAACCATTCCAATTTTCGCTGTCTCTTATACACATCTCCGAGCCCACGAGACT
+
CCCCCFCBBCAAGGGGGGGFGGGGHHGGGHHGHHHHHHGGGGGHHFHEFGEFGHHHHFHHHHHHHHHHHGGGGEHGGEGGFEFGHHGHHHGHHHHHHHHHHHHHHHGHHHHHHHGGGGDGGHHHHHDHHFHHHHGHE/BFCFGGGFGGGF
@M02034:409:000000000-BFKT7:1:1114:21015:17637 1:N:0:30
AAAGTCGAGGTGCCTAAAGTGGCAACCCAGACTCTTAGTTCTGTTGGTGGTGTAGAGCTTCCTGTAGCCGCATGGCGTTCGTACTTAAATATGGAACTAACCATTCCAATTTTCGCTGTCTCTTATACACATCTCCGAGCCCACGAGACT
+
CCCCCFCCCCABGGGGGGGFGGGGHHHGGHHGHHHHHHHHHHHHHHHEFGEFHGHGHHHHHHHHHHHGHGGGFGHHGGGGEFGHHHGGHHGHHHFHHHGFHHGHFHGHHHHHHHGGGGGHHHHHHHGHFGHHHHGHECFCGGHGGGGGGH
@M02034:409:000000000-BFKT7:1:1114:13688:17640 1:N:0:30
AAAGTCGAGGTGCCTAAAGTGGCAACCCAGACTTGTCAGCGTGTTGGTGGTGTAGAGC
+
BBBBBF@BDBABGGGGGGGGGGGHGHHGGHHGHFG535F3EFGGAE22A1BFA3D555
@M02034:409:000000000-BFKT7:1:1114:19671:17640 1:N:0:30
AAAGTCGAGGTGCCTAAAGTGGCAACCCAGACTCAGAATAATGTTGGTGGTGTAGAGCTTCCTGTAGCCGCATGGCGTTCGTACTTAAATATGGAACTAACCATTCCAATTTTCGCTGTCTCTTATACACATCTCCGAGCCCACGAGACT
+
CCCCBFCCCCAAGGGGGGGGGGGHHHHGGHHGHHHHHHHHHHHHHHHFGGEFHHHHHFHHHHHHGHHGHGGGGGHGGGGGFFFHHHHFHHGHHGHHGFHFGHGHHHHGHHHHHBEEFGGGHGHHHHHHHFHHHHGFECGGGEHGGFGGGH
@M02034:409:000000000-BFKT7:1:1114:9826:17641 1:N:0:30
AAAGTCGAGGTGCCTAAAGTGGCAACCCAGACTAGTAAGAATGTTGGTGGTGGAGAGCTTCCTGTAGCCGCATGGCGTTCGTACTTAAATATGGAACTAACCATTCCAATTTT
+
>3AA>DAABAAAFGGBGFGGGGGHFEFFFCFFHHFDGGGFFFHHGHGEF2AE111BEHFHF3FGDDFGFGCEEEEF?GGAAFEFFHHH3GF@GB333FBGF0?3G4?GGEGFE
@M02034:409:000000000-BFKT7:1:1114:8599:17652 1:N:0:30
AAAGTCGAGGTGCCTAAAGTGGCAACCCAGACTCCTCCTGCTGTTGGTGATGTAGAGCTTCCTGTAGCCGCATGGCGTTCGTACTTAAATATGGAACTAACCATTCCAATTTTCGCTGTCTCTTATACACATCTCCGAGCCCACGAGACT
+
AA@AAFAADB2AGGGGGGGGGDCFFHF2FGHGBECHHHFHHHHHHHHEFHGGGFFBGGHHHHHEGFFGHFEEEGHHGAEFE??GCGHGHGFFHFBEGCGHHHHGHHGHFHHHHHGFFGEFFHHFGGBBGGHGHGHHD@CCGGHGGGGGGF
@M02034:409:000000000-BFKT7:1:1114:9824:17659 1:N:0:30
AAAGTCGAGGTGCCTAAAGTGGCAACCCAGACTAGTAAGAATGTTGGTGGTGTAGAGCTTCCTGTAGCCGCATGGCGTTCGTACTTAAATATGGAACTAACCATTCCAATTTTCGCTGTCTCTTATACACATCTCCGAGCCCACGAGACT
+
CCDCBFCCDCCCGGGGGGGGGGGHHHHGGHHGHGHHHHFHHGHHHHHGGGGGHHHHHHHHHHHHHHHHHGGGGGHHGGGGGGHHHHGHFHHHHHHHHHHHHHHHHHGHHHHHHHGGGGGHHGHHHHHHFHHHHHHHGGGGCGHGGGGGGH
@M02034:409:000000000-BFKT7:1:1114:26750:17659 1:N:0:30
AAAGTCGAGGTGCCTAAAGTGGCAACCCAGACTAAGAGTGATGTTGGTGGTGTAGAGCTTCCTGTAGCCGCATGGCGTTCGTACTTAAATATGGAACTAACCATTCCAATTTTCGCTGTCTCTTATACACATCTCCGAGCCCACGAGACT
+
CCCCCFCCCCBBGGGGGGGGGGGGHHHGGHHGHHHHHHHHHHHHHHGAFGFFHFHFHFGGHHHHHHHGHGGFGGHFEEEGFECGHHHHHHHHHGBFFFHHHEFHGHHFFHFHFFEDGG/BFHGHFHFEHFHHFHHFF?CGGGGGCCCCGH
@M02034:409:000000000-BFKT7:1:1114:4636:17659 1:N:0:30
AAAGTCGAGGTGCCTAAAGTGGCAACCCAGACTACTCATACTGTTGGTGGTGTAGAGCTTCCTGTAGCCGCATGGCGTTCGTACTTAAATATGGAACTAACCATTCCAATTTTCGCTGTCTCTTATACACATCTCCGAGCCCACGAGACT
+
BBCCBFBBDBAAGGGGGGGFFGGHHHHGGHHGHHHHHHHHHHHHHHHFFFFFGHHHHFHHGHHHHHHHHGGGGGHHGGGGGGGHHHGGHHHHHHHHGHHHGHHHHHFHHHHHHHGGGGGFHHHHHHGHHHHHHHHHDBDGGGHGGFFGGF
@M02034:409:000000000-BFKT7:1:1114:19758:17667 1:N:0:30
AAAGTCGAGGTGCCTAAAGTGGCAACCCAGACTAAGAATGAGGTTGGTGGTGTAGAGCTTCCTGTAGCCGCATGGCGTTCGTACTTAAATATGGAACTAACCATTCCAATTTTCGCTGTCTCTTATACACATCTCCGAGCCCACGAGACT
+
CCDDDFDDDDCCGGGGGGGGGGGHHHHGGHHGHHHHHHHHHHHHHHGGGGGGHHHHHHHHHHHHHHHHHGGEEGHHGGGGGGGHHHHHHHHHHHGHHHHHHHHHHHGHHHHHHHGGGGGHHHHHHHFHHHHHHHHHGCGGGGHGGCGGGH
@M02034:409:000000000-BFKT7:1:1114:23720:17678 1:N:0:30
AAAGTCGAGGTGCCTAAAGTGGCAACCCAGACTCCGACGAAGGTTGGTGGTGTAGAGCTTCCTGTAGCCGCATGGCGTTCGTACTTAAATATGGAACTAACCATTCCAATTTTCGCTGTCTCTTATACACATCTCCGAGCCCACGAGACT
+
CCCCCFCCCCBBGGGGGGGGGGGHHHHGGHHGHHHGGGGCGGGFGHGGFGGGHFHFGFFHHHHHHHHHHGGGGGHFGEGGFEGHHHHHHGHHGHFEHHHHHHFHHHGFHHHHHHGGGGFGHHHHHHHHHHHHHHHHE@GGGFHFGGGGGG
@M02034:409:000000000-BFKT7:1:1114:12479:17679 1:N:0:30
AAAGTCGAGGTGCCTAAAGTGGCAACCCAGACTAGTAAGCAGGTTGGTGGTGTAGAGCTTCCTGTAGCCGCATGGCGTTCGTACTTAAATATGGAACTAACCATTCCAATTTTCGCTGTCTCTTATACACATCTCCGAGCCCACGAGACT
+
CCBBCFCBBCAAGGGGGGGGGGGHHHHGGHHGHHHHFHHHHHHHGHGFFEBFGHHGHEHHHGHGHHHGHGGGGGHHGEGGEFGHHHHGHHGHHHGHHHHHHHHHHHGHHHHHHHGGGGGHHGHHHHHFFFHHHHGHFBFGGGHGGGGGGH
@M02034:409:000000000-BFKT7:1:1114:10123:17683 1:N:0:30
AAAGTCGAGGTGCCTAAAGTGGCAACCCAGACTAATAGTAATGTTGGTGGTGTAGAGCTTCCTGTAGCCGCATGGCGTTCGTACTTAAATATGGAACTAACCATTCCAATTTTCGCTGTCTCTTATACACATCTCCGAGCCCACGAGACT
+
CCBCCFCCBCAAGGGGGGGGGGGHHHHGGHHGHFFFGHGHGGHHHHHGGGGFFHHHHHHHHFHHHHGHHGGAEGHHGGGGGGHHGHFEGHHHHHHHHGFFFHFHHFFHHHHHHHGDFAGFHFHGHHFHGHFHHHGDE/>@DGHGGCGDGG
@M02034:409:000000000-BFKT7:1:1114:17000:17684 1:N:0:30
AAAGTCGAGGTGCCTAAAGTGGCAACCCAGACTTTGAATAAGGTTGGTGGTGTAGAGCTTCCTGTAGCCGCATGGCGTTCGTACTTAAATATGGAACTAACCATTCCAATTTTCGCTGTCCTTATACACATCTCCGAGCCCACGAGACTA
+
BABBBFABBBBBGGGGGGGGGGGGGHHGGHHGHHHHHBG55BEGGHEAFEEFGFGEHGGGHHHGHHHHHGEEEGHHGEGFFECHHHHGGFFHHFDGGHHHHHHHHHHFHHHHHFEGGEEHGEFFGBGHFFFH3?FA@CFGGHAB>A?DGF
@M02034:409:000000000-BFKT7:1:1114:12427:17695 1:N:0:30
AAAGTCGAGGTGCCTAAAGTGGCAACCCAGACTAGTAGTGCGGTTGGTGGTGTAGAGCTTCCTGTAGCCGCATGGCGTTCGTACTTAAATATGGAACTAACCATTCCAATTTTCGCTGTCTCTTATACACATCTCCGAGCCCACGAGACT
+
A3>AAFBBBB>AGGGGGGGGGGGGHHHGGHHGHHHHGHFHHGGGGGGEFGEFGGHGHFHHHHHHGHHFHFGGGGHHEEFGFFHHHHHGHHGHHHHHFHGHHGFHHHGGHHHHHHGGFFFGHHHHHHHHHHHHHHGHECFFGGFEGGGGGH
@M02034:409:000000000-BFKT7:1:1114:10084:17704 1:N:0:30
AAAGTCGAGGTGCCTAAAGTGGCAACCCAGACTCCTCATTCTGTTGGTGGTGTAGAGCTTCCTGTAGCCGCATGGCGTTCGTACTTAAATATGGAACTAACCATTCCAATTTTCGCTGTCTCTTATACACATCTCCGAGCCCACGAGACT
+
A3AAAFBBBBBBGGGGFFGFGGGHGHHGGHHGHHHHGHHGHHFHHHFGGGGFGFHFHBGGFHHHHHHGF?EEEGHF?EEGGGGHHHHFGHFGFHBGEGHHHCFGFHGEGGFHHH@EGAEGGHHBGHGB4B?GHFDDE/BDCE<C/BCGGH
@M02034:409:000000000-BFKT7:1:1114:28978:17716 1:N:0:30
AAAGTCGAGGTGCCTAAAGTGGCAACCCAGACTCCGCTTCGTGTTGGTGGTGTAGAGCTTCCTGTAGCCGCATGGCGTTCGTACTTAAATATGGAACTAACCATTCCAATTTTCGCTGTCTCTTATACACATCTCCGAGCCCACGAGACT
+
AAAA3BAAD>AAGGGGBFGGGGGHH4BEFHHGHHHEGGGGFGFHGHHAAEEFFGHHHFHHHGHHBGGHHFFEEGHAEGGAFGH1?@BFHHHFHHFFFHGG30?FG4B4GHHHHHE?EEGGHFHHHGB?3FFHHG2@</BD>CGGGGGGGG
@M02034:409:000000000-BFKT7:1:1114:28517:17723 1:N:0:30
AAAGTCGAGGTGCCTAAAGTGGCAACCCAGACTCA
+
A1A1AFAADDAAGGGGGGGGGDF0EGHEFHFGHHB
@M02034:409:000000000-BFKT7:1:1114:17923:17729 1:N:0:30
AAAGTCGAGGTGCCTAAAGTGGCAACCCAGACTGGGTTGGGGGTTGGTGGTGTAGAGCTTCCTGTAGCCGCATGGCGTTCGTACTTAAATATGGAACTAACCATTCCAATTTTCGCTGTCTCTTATACACATCTCCGAGCCCACGAGACT
+
CCCCCFCCCCACGGGGGGGGGGGGHHHGGHHGHHHHHGEEGGGEFGGGGGEFGHHGHHHHGHHGHHHHHGGGGGHHGGGGGGGHHHHHHHHFHHHHHHHHHHHHHHHHGHHHHHGGGGGHHHHHHHGHHHHGHHHHGCGGGGHGGGGGGD
@M02034:409:000000000-BFKT7:1:1114:28965:17732 1:N:0:30
AAAGTCGAGGTGCCTAAAGTGGCAACCCAGACTCCGCTTCGTGTTGGTGGTGTAGAGCTTCCTGTAGCCGCATGGCGTTCGTACTTAAATATGGAACTAACCATTCCAATTTTCGCTGTCTCTTATACACATCTCCGAGCCCACGAGACT
+
CCCCCFCCCBCCGGGGGGGGGGGGHHHGGHHGHHHGGGGGGHGHHHHEFGFFHHHGFFHHGHHHHHHHHGGEEGHHGGGGGGHHHHDGGHHHHHHGHHHHGHGHHHGGGHHHHHEFGFGHHHHHHHFHFGHHHHGGE?CDGFHG?FGFDG
@M02034:409:000000000-BFKT7:1:1114:16693:17734 1:N:0:30
AAAGTCGAGGTGCCTAAAGTGGCAACCCAGACTGGGATGGGGGTTGGTGGTGTAGAGCTTCCTGTAGCCGCATGGCGTTCGTACTTAAATATGGAACTAACCATTCCAATTTTCGCTGTCTCTTATACACATCTCCGAGCCCACGAGACT
+
ABBBAFBBBBABGGFGFFGGGGGHGHHGGHHGHHGHHHFEHGGGGGGGFGEFGGHHHHHHHHHGHHHHHGCEGGHHGGGGE??EGHGEHHHHHHFHHFHFHFFHHHHGHHHHHHGGGGDFFFGGHHGFDGHHHHH2C/CFCFHEFFDGGH
@M02034:409:000000000-BFKT7:1:1114:21077:17737 1:N:0:30
AAAGTCGAGGTGCCTAAAGTGGCAACCCAGACTTGTTCTGTGGTTGGTGGTGTAGAGCTTCCTGTAGCCGCATGGCGTTCGTACTTAAATATGGAACTAACCATTCCAATTTTCGCTGTCTCTTATACACATCTCCGAGCCCACGAGACT
+
CCCCCFCCBBCCGGGGGGGGGGGHHHHGGHHGHHHHHHHHGHHHGGGGGGEFGHHHHHHGHGHHHHHHHGGGFGHHGGGGFGHGHHHFHHHHHHFHGHHHHHHHHHFHHHHHHHGGGGGHHHHHHHGHHHHHHHHHCCCCGGGGGGGGGH
@M02034:409:000000000-BFKT7:1:1114:19869:17738 1:N:0:30
AAAGTCGAGGTGCCTAAAGTGGCAACCCAGACTGGGAATCCTGTTGGTGGTGTAGAGCTTCCTGTAGCCGCATGGCGTTCGTACTTAAATATGGAACTAACCATTCCAATTTTCGCTGTCTCTTATACACATCTCCGAGCCCACGAGACT
+
BBCBAFCCCCBBGGGGGGGGGGGGHHHGGHHGHHHHHHHHHHHHHHHGGGGGHHHHHGHHHHHHHHHGHGGGGGHHGEGGGGHHHHFGHHHHHFGHHGGHHHGHFHHGHHHHHHGGGGGGGHHHHHFHFHHHHHHHGCGGGGHGGCGGGD
@M02034:409:000000000-BFKT7:1:1114:26519:17739 1:N:0:30
AAAGTCGAGGTGCCTAAAGTGGCAACCCAGACTCATGGGACGGTTGGTGGTGTAGAGCTTCCTGTAGCCGCATGGCGTTCGTACTTAAATATGGAACTAACCATTCCAATTTTCGCTGTCTCTTATACACATCTCCGAGCCCACGAGACT
+
CCCCCFCCCCBCGGGGGGGFGGGHHHHGGHHGHHHHHHHHHGGFFGGEFGEFHHHHHHHHHHHHHHHHHGGGGGHHGGGGGFHHHHHGFHHHHHFGHHHHHHHHHGGHEHHHHHGGGGGHHHHHHHGHGHHHHHGHECFGGGHGGGGGGH
@M02034:409:000000000-BFKT7:1:1114:14693:17741 1:N:0:30
AAAGTCGAGGTGCCTAAAGTGGCAACCCAGACTACTAGGCCGGTTGGTGGTGTAGAGCTTCCTGTAGCCGCATGGCGTTCGTACTTAAATATGGAACTAACCATTCCAATTTTCGCTGTCTCTTATACACATCTCCGAGCCCACGAGACT
+
BBBCAFCCCCABGGGGGGGGFGGHHHHGGHHGHHHHHHHHHFGEGGGEFE1FGHHHHGHHHGHHHHHHHGGFGGHHGFGGGEGHHHHHHHHHHHFHGHHGHHHHHHFHHHHHHHGGGGGHHHHHHHHFGHHHHHHHDCG@GEHGGGGGGH
@M02034:409:000000000-BFKT7:1:1114:7819:17745 1:N:0:30
AAAGTCGAGGTGCCTAAAGTGGCAACCCAGACTCTGGCGTCGGTTGGTGGTGTAGAGCTTCCTGTAGCCGCATGGCGTTCGTACTTAAATATGGAACTAACCATTCCAATTTTCGCTGTCTCTTATACACATCTCCGAGCCCACGAGACT
+
BBBBBFBBBBBBGGG5BGGGGGGHHHHGGEHGHFF5GHEEEGGGGEGEEGGGHHHGFGFHDGHGHFFFDEGEFAACEEEEEEGFGHFFFGH4GH33BCGHEFBGEEEFEGGHHGGGGGBGDGGGHFFFFF2FFHHGD?CGF/<FD?DFFF
@M02034:409:000000000-BFKT7:1:1114:8105:17746 1:N:0:30
AAAGTCGAGGTGCCTAAAGTGGCAACCCAGACTAATAATAAGGTTGGTGGTGTAGAGCTTCCTGTAGCCGCATGGCGTTCGTACTTAAATATGGAACTAACCATTCCAATTTTCGCTGTCTCTTATACACATCTCCGAGCCCACGAGACT
+
AABAAFBBCBCCGGGGGGGGGGGHHGHGGHHGHHGGHHHGHHHGHHGEFGEFHHHHGHHHHHHHHHHHHGGGGGHHGGGGGGHHHHHHHHHHHHHFFGHHHHFHHGFFHHHHGHGGGGEHHHHHHHGHHFFHHFFDC/<CCFHGG?GGGG
@M02034:409:000000000-BFKT7:1:1114:10060:17747 1:N:0:30
AAAGTCGAGGTGCCTAAAGTGGCAACCCAGACTATGCCGCCGGTTGGTGGTGTAGAGCTTCCTGTAGCCGCATGGCGTTCGTACTTAAATATGGAACTAACCATTCCAATTTTCGCTGTCTCTTATACACATCTCCGAGCCCACGAGACT
+
BBAABFABBBAAFFFGGGGGFDFCFHFEFHGEHFHFBGE2EFCGGGFEFG1BFFFBGFFHHEHFEGFGHGF?EFHFEEFCEE2?GHHEHEDHHDB3CGHHHG3GGGDBFGFHG?CDCDCGFGGFGFHFGC2<FGHDE@DG?CHE@-@C.G
@M02034:409:000000000-BFKT7:1:1114:19882:17749 1:N:0:30
AAAGTCGAGGTGCCTAAAGTGGCAACCCAGACTGGGAATCCTGTTGGTGGTGTAGAGCTTCCTGTAGCCGCATGGCGTTCGTACTTAAATATGGAACTAACCATTCCAATTTTCGCTGTCTCTTATACACATCTCCGAGCCCACGAGA
+
BBBB?FBB?>2AGC5BED4FFGDGGCHEFHA2AA2GCGHFFGCGHFA2EABBFFH5GHHHHHEFAGHHHGGCFEHHGEG1E?2?FFF3FG4FGE33FGD3GHBGBBG4DF3GH4EEGDGFHBFBDG?2F11BFGB1?<//BF//><CA
@M02034:409:000000000-BFKT7:1:1114:19233:17751 1:N:0:30
AAAGTCGAGGTGCCTAAAGTGGCAACCCAGACTAAGAATAATGTTGGTGGTGTAGAGCTTCCTGTAGCCGCATGGCGTTCGTACTTAAATATGGAACTAACCATTCCAATTTTCGCTGTCTCTTATACACATCTCCGAGCCCACGAGACT
+
CBCCCFCCCCCCGGGGGGGGGGGHHHHGGHHGHHHHHHHHHHHHHHHGGGGGHHHFHHHHHHHHHHHHHGGGEGHHGGGGGGFHHHHHHHHHHHHHHHHHHHHHHHHHHHHHHHGGGGGHHHHHFHHHHHHHHHHHFCGGFGHGGGGGGH
@M02034:409:000000000-BFKT7:1:1114:26420:17757 1:N:0:30
AAAGTCGAGGTGCCTAAAGTGGCAACCCAGACTAAGCATGGGGTTGGTGGTGTAGAGCTTCCTGTAGCCGCATGGCGTTCGTACTTAAATATGGAACTAACCATTCCAATTTTCGCTGTCTCTTATACACATCTCCGAGCCCACGAGACT
+
AABABFBBBB>ACGGGFFGFGGGGFGHEFHEFGFHHCHBF2CEGEFGEFG1BGFHFHGHHHFGFGHHGHE>EEEHG@EFFFEGGHGFGHHFHHHGGCBFGHHDHFGFGHGHHHHGFGGGHHHHHHFGFFHFFHGFGCCGGGFEFGGGGGG
@M02034:409:000000000-BFKT7:1:1114:8092:17758 1:N:0:30
AAAGTCGAGGTGCCTAAAGTGGCAACCCAGACTGTTAGTATGGTTGGTGGTGTAGAGCTTCCTGTAGCCGCATGGCGTTCGTACTTAAATATGGAACTAACCATTCCAATTTTCGCTGTCTCTTATACACATCTCCGAGCCCACGAGACT
+
BBBBAFB@BD>AGEGGGGGGGDFHHHHD2GAEGHFGA5FGDGGHHGGEFEEFEDGAFAGHHCFFDEGHFEG0EEFEEGCEEEC?FGGHEGG4GHFG3FGCHFFGGHHGFGHHGDEEDGEFFDGHEGBHFGGHGBGBF/<CGGGAB/C/??
@M02034:409:000000000-BFKT7:1:1114:18443:17759 1:N:0:30
AAAGTCGAGGTGCCTAAAGTGGCAACCCAGACTGCGGAGCGTGTTGGTGGTGTAGAGCTTCCTGTAGCCGCATGGCGTTCGTACTTAAATATGGAACTAACCATTCCAATTTTCGCTGTCTCTTATACA
+
BBBBBFABBBBBGGGGGGGGGGGHHHHGGCHGHHBAFGCCAEGGFHH1A1EFGHGDEGDGEHHBEDG5D1E@EEEA/?>F1>2?/FFBDFFFF333BEGGF03B??F44BFGB4<CD??F3FF3?D22@
@M02034:409:000000000-BFKT7:1:1114:24882:17762 1:N:0:30
AAAGTCGAGGTGCCTAAAGTGGCAACCCAGACTGGGTGTAGGGTTGGTGGTGTAGAGCTTCCTGTAGCCGCATGGCGTTCGTACTTAAATATGGAACTAACCATTCCAATTTTCGCTGTCTCTTATACACATCTCCGAGCCCACGAGACT
+
AABBBFAABCBCGGGGGGGGGGGHGHHGGEGGHH2FAAEFGHFHHG?AAEGGGHHEDFEGDGFBE5FDGGEEFEFGFGGGCFHEGEFHHHHFHGFFFHGFGFEGF4?BBGGHHFFF?DF2FHFFFFF3FFDGFGF</@/D@/CF@@/AEG
@M02034:409:000000000-BFKT7:1:1114:8967:17764 1:N:0:30
AAAGTCGAGGTGCCTAAAGTGGCAACCCAGACTATGTCTAATGTTGGTGGTGTAGAGCTTCCTGTAGCCGCATGGCGTTCGTACTTAAATATGGAACTAACCATTCCAATTTTCGCTGTCTCTTATACACATCTCCGAGCCCACGAGACT
+
BBBBBFABBDBBGGGGBGG6GGDHFFHGFDHGHHHDDBGHHGEGHHEAAEEFGHHFFHGHHHFFHFHHGGGEFGFHGGGEFEFHHHHHGHFHHGGGGGHGBGHHHHGGFFHHHGE?EGEHGDFFHHEHGEFHHHGEDDCCDGHF?DFGGH
@M02034:409:000000000-BFKT7:1:1114:4608:17770 1:N:0:30
AAAGTCGAGGTGCCTAAAGTGGCAACCCAGACTAATTATAATGTTGGTGGTGTAGAGCTTCCTGTAGCCGCATGGCGTTCGTACTTAAATATGGAACTAACCATTCCAATTTTCGCTGTCTCTTATACACATCTCCGAGCCCACGAGACT
+
ABBBAFBADDAAGFDGGGGGFBFFFAGEFEDEHGFGHFHHHHHHBHHGFGAF1BGDGF3FFCGFFGFAGEE0EGH1>EEFE>2GHHFFHHHHHHB3FGH3@E@GFGBGHFFHHFEGC<<34BFGHGHFEFGGBD?B?BCBD/<FB/C/CF
@M02034:409:000000000-BFKT7:1:1114:4626:17771 1:N:0:30
AAAGTCGAGGTGCCTAAAGTGGCAACCCAGACTAATTATAATGTTGGTGGTGTAGAGCTTCCTGTAGCCGCATGGCGTTCGTACTTAAATATGGAACTAACCATTCCAATTTTCGCTGTCTCTTATACACATCTCCGAGCCCACGAGACT
+
AAAAAFAADBBBGGGFBEGFGGGHHHHGGHHGHHHHHHHHHGF5FHHFEGEG1FGGHHEHHHHHDFHHGFGGGGGHEGGGGEHHHHGGHHHHGHGHHHHEFHBFGHFGHGHHHHGGGEGHHHHHHGGHHHHHHHG2CC/BGGHGGCG?DG
@M02034:409:000000000-BFKT7:1:1114:24871:17777 1:N:0:30
AAAGTCGAGGTGCCTAAAGTGGCAACCCAGACTGGGTGTAGGGTTGGTGGTGTAGAGCTTCCTGTAGCCGCATGGCGTTCGTACTTAAATATGGAACTAACCATTCCAATTTTCGCTGTCTCTTATACACATCTCCGAGCCCACGAGACT
+
CCCCCFCBCCBBGGGGGGGGGGGHHHHGGHHGHCFH3BE3FDFHFGA11AEEF3G5BA3F5FEEFAD5GEG@EFF1>BEFE?2?FFG3BGHBGE33FEGH303B34FBEGGHFB<<E/<F?FGFDGB?FFFCGDFBE@CF?/GF@@/EDH
@M02034:409:000000000-BFKT7:1:1114:28445:17779 1:N:0:30
AAAGTCGAGGTGCCTAAAGTGGCAACCCAGACTTGTTGTTCTGTTGGTGGTGTAGAGCTTCCTGTAGCCGCATGGCGTTCGTACTTAAATATGGAACTAACCATTCCAATTTTCGCTGTCTCTTATACACATCTCCGAGCCCACGAGACT
+
BBA@BFAA>DAAGGFGGGGGDDFE44GEA2CF3DGEGCBGHFAFH32AFEEBG3F5F53FHCGGEHGHHD00>EHFEEEAE1??FFF3FG44D33BFG3FCCEGGHE44BFHGF/EE/?G44BBBFFEEC1BFDFB?//></<CC@CF/F
@M02034:409:000000000-BFKT7:1:1114:16144:17781 1:N:0:30
AAAGTCGAGGTGCCTAAAGTGGCAACCCAGACTAATAATCATGTTGGTGGTGTAGAGCTTCCTGTAGCCGCATGGCGTTCGTACTTAAATATGGAACTAACCATTCCAATTTTCGCTGTCTCTTATACACATCTCCGAGCCCACGAGACT
+
BBCCCFCBCCBCGGGGGGGFGGGGHHHGGHHGHHHHHHHHHHHHHHHFFGEFGGHGHHHHHHHGHHHHHGGGGGHHGGGGFFHHHHHHHHHHHHHFGGHHHHHHHHGHHHHHHHGGGGGGHGHHHHHHGHHHHHFHFCDGGGHGGGGGGH
@M02034:409:000000000-BFKT7:1:1114:3789:17783 1:N:0:30
AAAGTCGAGGTGCCTAAAGTGGCAACCCAGACTTATCCGTCTGTTGGTGGTGTAGAGCTTCCTGTAGCCGCATGGCGTTCGTACTTAAATATGGAACTAACCATTCCAATTTTCGCTGTCTCTTATACACATCTCCGAGCCCACGAGACT
+
AABBBFBBBBAAGGCGGGGGGGGHFHHGGHHGGHHGHHGGGHEGGFHGGGFEFFGBBFFHGHHHGFHFHGGGEEHHG>EAFGFHHFHHHHGHFFB@GHHHHHGGHHHHHHHHHEGCGDEFFFGDHHHHHHGHHGGHCBDCGGHGGGG?/?
@M02034:409:000000000-BFKT7:1:1114:15943:17784 1:N:0:30
AAAGTCGAGGTGCCTAAAGTGGCAACCCAGACTAAGAATCAGGTTGGTGGTGTAGAGCTTCCTGTAGCCGCATGGCGTTCGTACTTAAATATGGAACTAACCATTCCAATTTTCGCTGTCTCTTATACACATCTCCGAGCCCACGAGACT
+
BB@AAFABBBBBCGGGGGABGFEFFHHGGHFGHHHHHHHHHGGDDGGBFEEFGHHFFHHFHHHHHFHHHGGCGGFHGGGGGEHHHHHHGHGHGHFGHHFEFHFFHHHHGHHHHHGGGGGFHHHHHHFHEHGHHHF1?/BBGFHGGCCGGG
@M02034:409:000000000-BFKT7:1:1114:8956:17785 1:N:0:30
AAAGTCGAGGTGCCTAAAGTGGCAACCCAGACTATGTCTAATGTTGGTGGTGTAGAGCTTCCTGTAGCCGCATGGCGTTCGTACTTAAATATGGAACTAACCATTCCAATTTTCGCTGTCTCTTATACACATCTCCGAGCCCACGAGA
+
BBABBFBB@DAA4GFGGGGGGFEFHHHEFCCFGBFGFFHHFGHHH5GGEGFF1GGFDHDG5EGFHDDEGEAEEEHGGGGGEEBEGHHBDGFEGGBFGH3FFA3GHBGEHEBFBGEDEEEGF?G44GF4?GGBGF3GD<B</FEAD//C
@M02034:409:000000000-BFKT7:1:1114:28454:17796 1:N:0:30
AAAGTCGAGGTGCCTAAAGTGGCAACCCAGACTTGTTGTTCTGTTGGTGGTGTAGAGCTTCCTGTAGCCGCATGGCGTTCGTACTTAAATATGGAACTAATTATTCCAATTTTTGCTGTCTCTTATACACATCTCCGAGC
+
BABCCFCBCCBBGGGGGGGGGGGHHHHGGHEGHGHHFCB2DFGG5F2ABAGE13F5A533BFDFB5B5ABE0EEC1>>E1B?2?FGHF3FH4@E33FBFG444D?DF44GBF?4>FGFBB?FF44?D?B33?GFHB?//B
@M02034:409:000000000-BFKT7:1:1114:23152:17796 1:N:0:30
AAAGTCGAGGTGCCTAAAGTGGCAACCCAGACTAGTCGTGAGGTTGGTGGTGTAGAGCTTCCTGTAGCCGCATGGCGTTCGTACTTAAATATGGAACTAACCATTCCAATTTTCGCTGTCTCTTATACACATCTCCGAGCCCACGAGACT
+
CCCCCFCBCCABGGGGGGGGGGGHHHHGGHHGHHHHHGGGHGHHHHGGFGEGHHHHHHHHHHHHHHHGHGGGGGHHGGGGGGFHHHHHHHHHHHHHGHHHHHHHHHHHHHHHHHGGGGGHHGHHHHHHGHHHGHHFFDCGGGHGGGGGDG
@M02034:409:000000000-BFKT7:1:1114:27463:17796 1:N:0:30
AAAGTCGAGGTGCCTAAAGTGGCAACCCAGACTACTCCGCCTGTTGGTGGTGTAGAGCTTCCTGTAGCCGCATGGCGTTCGTACTTAAATATGGAACTAACCATTCCAATTTTCGCTGTCTCTTATACACATCTCCGAGCCCACGAGACT
+
ABBBBFBBBBAACGGFGGGFGGGGGFGEFGHFGFAEGGEEFGHHHHH2BDBBBEGFHHHHHGHHHHHHFEEEEGHHGEGEEEGHHFFFGFFHHHGFGGHHH0EGHHHFFGHHHHGGGGFGFHHHHHH?FBGGHHFFD/C/CFF/<AGGGF
@M02034:409:000000000-BFKT7:1:1114:14400:17812 1:N:0:30
AAAGTCGAGGTGCCTAAAGTGGCAACCCAGACTGAGCATCCGGTTGGTGGTGTAGAGCTTCCTGTAGCCGCATGGCGTTCGTACTTAAATATGGAACTAACCATTCCAATTTTCGCTGTCTCTTATACACATCTCCGAGCCCACGAGACT
+
CCCDCFCCCCABGGGGGGGGGGGHHHHGGHHGHHGHHHHBBEGGGGGGGGGFGHHHHHHHHHHHHHHHHGGGGGHHGGGGGFGHHHHHHHHHHHGHHHHHHHHHHHHHHHHHHHGGGGGHHHHHHHHHGHHHHHHHECCGGGHGGGGGGF
@M02034:409:000000000-BFKT7:1:1114:4311:17813 1:N:0:30
AAAGTCGAGGTGCCTAAAGTGGCAACCCAGACTTGTAAGCGGGTTGGTGGTGTAGAGCTTCCTGTAGCCGCATGGCGTTCGTACTTAAATATGGAACTAACCATTCCAATTTTCGCTGTCTCTTATACACATCTCCGAGCCCACGAGAC
+
ABBAAFBBBBABGGGGGGGGGBFCHHHGFHGGFGHHHHFFEEGGFEEEFGEFGGHEHGHHFHHBHGEGHGGCEGHHGGGGGECEGHHFHHHHGF33FEDEGFEGGFHEFGHHFEEGGGAGFHG?FHD@FGFGGHFGD@>@CCFFG-@DD
@M02034:409:000000000-BFKT7:1:1114:10860:17814 1:N:0:30
AAAGTCGAGGTGCCTAAAGTGGCAACCCAGACTAAGGATAAGGTTGGTGGTGTAGAGCTTCCTGTAGCCGCATGGCGTTCGTACTTAAATATGGAACTAACCATTCCAATTTTCGCTGTCTCTTATACACATCTCCGAGCCCACGAGACT
+
BBBCBFCCCCBCGGGGGGGGGGGGHHHGGHHGHHHHHHHHHHHHHHGEFFEFGFHHHHHHHHHHHHHHHGGGGGHHGGGGGEGHHHHHHHGHHHGHHHGHHHHHHHHHHHHHHHGGGGGHHHHHHHGHGHHHHGHGGGGGGGHGGGGGGH
@M02034:409:000000000-BFKT7:1:1114:27855:17815 1:N:0:30
AAAGTCGAGGTGCCTAAAGTGGCAACCCAGACTGTTGGTCGGGTTGGTGGTGTAGAGCTTCCTGTAGCCGCATGGCGTTCGTACTTAAATATGGAACTAACCATTCCAATTTTCGCTGTCTCTTATACACATCTCCGAGCCCACGAGACT
+
BBCCBFCBCCCCGGGGGGGGGGGHFEBEFGHGHHHHHHGHGGGHGEGEFFEFFFHHHHHHHHHGHHHHHGGGGGHHFFGGEEGHHHHFHGHGHHGHHHFGGFGFHHGHHHHHHHGGGGGGHHHHHHFHHHHHHHGBC@DCCGHGGGGGGD
@M02034:409:000000000-BFKT7:1:1114:13523:17816 1:N:0:30
AAAGTCGAGGTGCCTAAAGTGGCAACCCAGACTCAGAATAATGTTGGTGGTGTAGAGCTTCCTGTAGCCGCATGGCGTTCGTACTTAAATATGGAACTAACCATTCCAATTTTCGCTGTCTCTTATACACATCTCCGAGCCCACGAGACT
+
CCCCCFCCCCACGGGGGGGGGGGHHHHGGHHGHHHHHHHHHHHHHHHEFGEFGGHHHHHHHHHGHHHHHGGGGGHHGEGGGEHHHHHHHHFHHFGHHHGHHHHHHHFGHHHHHHGGGGGHHGHHFHGFGFHHHHHFC@CGGGGEGGGGGH
@M02034:409:000000000-BFKT7:1:1114:5864:17825 1:N:0:30
AAAGTCGAGGTGCCTAAAGTGGCAACCCAGACTTGTTTTTCTGTTGGTGGTGTAGAGCTTCCTGTAGCCGCATGGCGTTCGTACTTAAATATGGAACTAACCATTCCAATTTTCGCTGTCTCTTATACACATCTCCGAGCCCACGAGACT
+
BBBCAFBADBACFGGGGGGGGGGGHHGGGHHGHHHHHHHGHHHHHHFEFFGGCFHFGDGHGFGFHFGFFGGEEDGAEEEEEF2GHHHHHGGEFB33GHHEC13FDBHDGHHHHDEEGG?FGGHHEHFHHG2FGFDBD?FGGEHEC<A/AD
@M02034:409:000000000-BFKT7:1:1114:4018:17830 1:N:0:30
AAAGTCGAGGTGCCTAAAGTGGCAACCCAGACTTGTAGTAGTGTTGGTGGTGTAGAGCTTCCTGTAGCCGCATGGCGTTCGTACTTAAATATGGAACTAACCATTCCAATTTTCGCTGTCTCTTATACACATCTCCGAGCCCACGAGACT
+
BBBBBFBBBB>AGGGGFFGGGGGHHHGGFGGGHHHGHHHHHHHHHHHGFGEFGHHHHHHHHGHHHHHHHGGEEGHGGGGGGGHHHHHGHHHHHGFGHHFHHFHHHHHGHHHHHHGGGGGHHGHHHHFHHFHGHHGFC>DGGFHG?<AGGG
@M02034:409:000000000-BFKT7:1:1114:2146:17838 1:N:0:30
AAAGTCGAGGTGCCTAAAGTGGCAACCCAGACTTTTTATTTTGTTGGTGGTGTAGAGCTTCCTGTAGCCGCATGGCGTTCGTACTTAAATATGGAACTAACCATTCCAATTTTCGCTGTCTCTTATACACATCTCCGAGCCCACGAGACT
+
BBCCAFBCCCBCGGGGGGGGGGGHGHHGGHGGHHHHHGHHGGGFGHHGGGGGHHHHHHHHHHHHHFHHHGGEGGHHGGGGGGHHHHHGHHHHHGFFHHGHHHFHGEGFHHHHHHGGGGGHGHHHGHGGGGHHHHFGDDFGGEEGGGGGGF
@M02034:409:000000000-BFKT7:1:1114:25415:17839 1:N:0:30
AAAGTCGAGGTGCCTAAAGTGGCAACCCAGACTATTGGTTGTGTTGGTGGTGTAGAGCTTCCTGTAGCCGCATGGCGTTCGTACTTAAATATGGAACTAACCATTCCAATTTTCGCTGTCTCTTATACACATCTCCGAGCCCACGAGACT
+
CCCDCFCCCCCCGGGGGGGGGGGHHHHGGHHGHHHBFFHFEFGHHHHFGGGGHGHHHHHHHHHHHHHHHGGGGGHHGGGGGFHHHHHHHHHHHHFFHHGHHHGHHHHHHHHHHHGGGGGGGGHHHHHFHHHHHHFGF@GGGGHGGGGGGD
@M02034:409:000000000-BFKT7:1:1114:5865:17843 1:N:0:30
AAAGTCGAGGTGCCTAAAGTGGCAACCCAGACTTGTTTTTCTGTTGGTGGTGTAGAGCTTCCTGTAGCCGCATGGCG
+
CCCCBFBBCCBCGGGGGGGGGGGHHHHGGHHGHGHHFFHCCGHHFHFEA2EC13FAAAAB5FAE5DB5BEFAEA11>
@M02034:409:000000000-BFKT7:1:1114:18046:17845 1:N:0:30
AAAGTCGAGGTGCCTAAAGTGGCAACCCAGACTAAGTCGAATGTAGGTGGTGTAGAGCTTGCTGTAGCCGCATGGCGT
+
BBBBBFBADBBBGGGGGGGGFGGHHHGGGHD2FDD3FFEA2BGF5DBDF2A11BD5A5AB3BBA55A531E0BBB10B
@M02034:409:000000000-BFKT7:1:1114:2130:17848 1:N:0:30
AAAGTCGAGGTGCCTAAAGTGGCAACCCAGACTTTTTATTTTGTTGGTGGTGTAGAGCTTCCTGTAGCCGCATGGCGTTCGTACTTAAATATGGAACTAACCATTCCAATTTTCGCTGTCTCTTATACACATCTGCGAGCCCACGAGACT
+
A?AA>FA3AD>A4FGFFGGFGFFG4AB2BAGGGGHHHHHFGFHHHHHABEAFGGHFGGHHB3FGFFGFFAAAEEHBEEC???B1?GFBHGFBFHFFBB3C@B3FF4BBGF?FHDEAEGEFGBFE4FB??22?FD33>>//<<?/>CFAAD
@M02034:409:000000000-BFKT7:1:1114:18794:17850 1:N:0:30
AAAGTCGAGGTGCCTAAAGTGGCAACCCAGACTGGGCATCCTGTTGGTGGTGTAGAGCTTCCTGTAGCCGCATGGCGTTCGTACTTAAATATGGAACTAACCATTCCAATTTTCGCTGTCTCTTATACACATCTCCGAGCCCACGAGACT
+
CBBCBFCBBCAAFGGGGGGDFGGHGFGGGHHGHHHHHHHHHHHHHHHBFEEFHHHGHFHHHGHHHHHGGGGGGGHHGEFGFEHHHHHHHHGHHHFHHHGFHGGHHHHGHHHHHHGGGGGGHHHGHHHBFBHHHHGHECGGGGHGGGGGGG
@M02034:409:000000000-BFKT7:1:1114:23791:17861 1:N:0:30
AAAGTCGAGGTGCCTAAAGTGGCAACCCAGACTAATCCTACTGTTGGTGGTGTAGAGCTTCCTGTAGCCGCATGGCGTTCGTACTTAAATATGGAACTAACCATTCCAATTTTCGCTGTCTCTTATACACATCTCCGAGCCCACGAGACT
+
BCBCBFCCCBABGGGGGGGGGGGHHHHGGHHGHHGHHHHFHHGFHHGEFEEFGFHDGFEGGHHHHHHGFGGFGGHFEEEEFEFHHHHHHHHGGHBDGHFGHF3GFGGFHHHHHHGGGGEGGGHHGHGHHFHHHHFHE/DGFGHFGGFGDG
@M02034:409:000000000-BFKT7:1:1114:25507:17862 1:N:0:30
AAAGTCGAGGTGCCTAAAGTGGCAACCCAGACTGGTGTGCGGGTTGGG
+
BBCCCFCCCCCCGGGGGGGGGGGHHHHGGHHGHH25B2B52AFFAE0A
@M02034:409:000000000-BFKT7:1:1114:13231:17862 1:N:0:30
AAAGTCGAGGTGCCTAAAGTGGCAACCCAGACTGGGGCGAATGTTGGTGGTGTAGAGCTTCCTGTAGCCGCATGGCGTTCGTACTTAAATATGGAACTAACCATTCCAATTTTCGCTGTCTCTTATACACATCTCCGAGCCCACGAGACT
+
CCCDCFDDCCBCGGGGGGGGGGGGHHHGGHHGHHHDGGFFGGHHHGHFFGEFGFHHHHHHHHHGHHHHHGGEFGHHGFGGGEGHHHHFHHHHHHGHHHHGHHHHHHGFFHHHHHGGGGGHGHHHGHHHGHHHHHGGE@DGGGHGGGGGGH
@M02034:409:000000000-BFKT7:1:1114:18189:17864 1:N:0:30
AAAGTCGAGGTGCCTAAAGTGGCAACCCAGACTAGTAATATGGTTGGTGGTGTAGAGCTTCCTGTAGCCGCATGGCGTTCGTACTTAAATATGGAACTAACCATTCCAATTTTCGCTGTCTCTTATACACATCTCCGAGCCCACGAGACT
+
BBBBBFBBBBAAGGGGGGGFGGGHHHHGGHHGHHHHGHHGHHHGHGGEFGGFHHHGHHHHHHHHHHHHHGGEEGHHGFGGFFGHHHHHHGGHHGHEGHHGHHHHGHFFHHHHHHGGGGGGHHHHHHHFFHHHHHGFCBGGGGHGGGGGGH
@M02034:409:000000000-BFKT7:1:1114:3970:17876 1:N:0:30
AAAGTCGAGGTGCCTAAAGTGGCAACCCAGACTAAGTCTCCTGTTGGTGGTGTAGAGCTTCCTGTAGCCGCATGGCGTTCGTACTTAAATATGGAACTAACCATTCCAATTTTCGCTGTCTCTTATACACATCTCCGAGCCCACGAGACT
+
AAABBFCCCCCBGGGFGGGGGGGHGHHGGHHGHHGHHFHHHHHGHHHGFGEFHGHGGGHHHGHHHGHHHGGEEEFAEEGFEF?GFGGGHHGGGH3FFHFCEGEGHGHHHGGHH4EGGDFFEFHHHHHFG2GHHGD2C>C/BFEGGFGDGG
@M02034:409:000000000-BFKT7:1:1114:25054:17880 1:N:0:30
AAAGTCGAGGTGCCTAAAGTGGCAACCCAGACTGCGGTGTGTGTTGGTGGTGTAGAGCTTCCTGTAGCCGCATGGCGTTCGTACTTAAATATGGAACTAACCATTCCAATTTTCGCTGTCTCTTATACACATCTCCGAGCCCACGAGACT
+
BCABBFCCCCCCGGGGGGGGGGGHFHHGGHHGHHHGGGFEEHHHHHHEFGEFHHHHHHHHHHHGHHHHHGGGEGHHGFGFGGGHHHGGHHHHHHHFFHHHHHHHHHGGHHHHHHGGGGFFHHHGHHHHGHHHHFHHGGGFFGHEGGCGFF
@M02034:409:000000000-BFKT7:1:1114:5282:17885 1:N:0:30
AAAGTCGAGGTGCCTAAAGTGGCAACCCAGACTAATAATAAGGTTGGTGGTGTAGAGCTTCCTGTAGCCGCATGGCGTTCGTACTTAAATATGGAACTAACCATTCCAATTTTCGCTGTCTCTTATACACATCTCCGAGCCCACGAGAC
+
AAAAADABBBAAFGGGGGGGGBFFGHHGGGGGHGHGHGEEDGHGGF?FGGAFGGHFHHHH5GH5FAAAFA0>EEHGGEEF?F2FEGHGHHFEGHBFGHGHHHHHFFFHFGGHHFGGGCE?FHFFHHHGGGHHH?FFDCG?DGFGGCG?D
@M02034:409:000000000-BFKT7:1:1114:4460:17893 1:N:0:30
AAAGTCGAGGTGCCTAAAGTGGCAACCCAGACTGGGAAGCAGGTTGGTGGTGTAGAGCTTCCTGTAGCCGCATGGCGTTCGTACTTAAATATGGAACTAACCATTCCAATTTTCGCTGTCTCTTATACACATCTCCGAGCCCACGAGAC
+
BBBBBFBBBBBBGGGGCGGFFGGHGHGGGHHGHFHHHFGGBGHHHHGGEAFGHHHEEBEFGHHHH5GBFGE?EEHFE?E1E>C?GGF3DFHHHG33FFBF30DGFFD44FBGH4EAFGEEHHHHFHGGEHFHHHBDB?CDDEEGD/AEA
@M02034:409:000000000-BFKT7:1:1114:12852:17895 1:N:0:30
AAAGTCGAGGTGCCTAAAGTGGCAACCCAGACTCAGCATCCTGTTGGTGGTGTAGAGCTTCCTGTAGCCGCATGGCGTTCGTACTTAAATATGGAACTAACCATTCCAATTTTCGCTGTCTCTATACACATCTCCGAGCCCACGAGACTA
+
CACCBFBCCBBCGGGGGGGGGGGHHHHGGHHGHHHBBFHFHGHHGHGAAEFC1AGDFDBGEGFGHFFFDEGCEFF1EBEFF??EGHFHFHHFBD33FGFHE13FE?F4FGFHG?EGGGEFHHHFHHGHHEGGFHHG/CDGGFED<@//F?
@M02034:409:000000000-BFKT7:1:1114:17043:17898 1:N:0:30
AAAGTCGAGGTGCCTAAAGTGGCAACCCAGACTGTTTTGCGTGTTGGTGGTGTAGAGCTTCCTGTAGCCGCATGGCGTTCGTACTTAAATATGGAACTAACCATTCCAATTTTCGCTGTCTCTTATACACATCTCCGAGCCCACGAGACT
+
CCCCCFCCBCBAGGGGGGGGGGGHGHHGGHHGHHHHHHHHGGGGHHHEGGEFHFHFHFHHHHHHHHHHHGCEGGHHGFGGFEFGHHGFHFFHHHGHHGHHHHHHHHHEGHHHHHGGGGFFHGHHHHHFHHHGHHHHE@CFGGHGGFGGGH
@M02034:409:000000000-BFKT7:1:1114:26637:17905 1:N:0:30
AAAGTCGAGGTGCCTAAAGTGGCAACCCAGACTAATAAGAATGTTGGTGGTGTAGAGCTTCCTGTAGCCGCATGGCGTTCGTACTTAAATATGGAACTAACCATTCCAATTTTCGCTGTCTCTTATACACATCTCCGAGCCCACGAGAC
+
CCCCBFCCCCBCGGGGGGGFGGGHHHHGGHHGHCHD5FG5FFGGGHHGGGEFHHHHHHHHHGHHHHHHHGGEFGHHGGGGGGHHHHHHHHHGHHGFGHHGHHHHHHGHGHHHHHGGGGGHHHHHHHHGGBHHGHFHGCCDGGHGGGGGG
@M02034:409:000000000-BFKT7:1:1114:19118:17924 1:N:0:30
AAAGTCGAGGTGCCTAAAGTGGCAACCCAGACTCATTCTGCTGTTGGTGGTGTAGAGCTTCCTGTAGCCGCATGGCGTTCGTACTTAAATATGGAACTAACCATTCCAATTTTCGCTGTCTCTTATACACATCTCCGAGCCCACGAGACT
+
CCCCCFCCCCAAGGGGGGGGGGGHHHHGGHHGHHHHHHHHHHHHHHHEGGGFGFHFHHHHHHHHHGHHHGGGGGHHGFGGGFFHHHHHHHHHHHBDFGHGGHGHHHHGHHHHHHGGGGFHHHHHGHHHHHHGHHHFFCGGGGHGGGGDGF
@M02034:409:000000000-BFKT7:1:1114:15410:17924 1:N:0:30
AAAGTCGAGGTGCCTAAAGTGGCAACCCAGACTTATTCTGTTGTTGGTGGTGTAGAGCTTCCTGTAGCCGCATGGCGTTCGTACTTAAATATGGAACTAACCATTCCAATTTTCGCTGTCTCTTATACACATCTCCGAGCCCACGAGACT
+
CBCCCFCCCCBCGGGGGGGFGGGGHHHGGHHGHHHGHHHHHHHHHHHGFGEFHHHHHHHHHHHHHHHHHGGGGGHHGGGGGGHHHHHHHHGHHHGHFHGFHHHHHHEHHHHHHHGGGGGGHHHHHHEGFHGHHHFHDCGGGGHGGCCFGH
@M02034:409:000000000-BFKT7:1:1114:7298:17930 1:N:0:30
AAAGTCGAGGTGCCTAAAGTGGCAACCCAGACTCTGCCTAATGTTGGTGGTGTAGAGCTTCCTGTAGCCGCATGGCGTTCGTACTTAAATATGGAACTAACCATTCCAATTTTCGCTGTCTCTTATACACATCTCCGAGCCCACGAGAC
+
BBBBBFBBBBABGGGGGGGEGFFFFEHGGHHGHFHD3FGFHHHHHGHAFE2BGFGFHBGHHFHHHHHHHGGEEGHHGEEFE>BFEHBDGD@GGDFFFHHFFHGHHHBGHHHHHDE?EEAGHEGHHHFGFHGHGHGHDF/<C?EEC/CEG
@M02034:409:000000000-BFKT7:1:1114:9754:17946 1:N:0:30
AAAGTCGAGGTGCCTAAAGTGGCAACCCAGACTGTTAATGG
+
@BAAB@AADDBBGGGGGGGGFGGFHHH?AACFHHA555555
@M02034:409:000000000-BFKT7:1:1114:14497:17950 1:N:0:30
AAAGTCGAGGTGCCTAAAGTGGCAACCCAGACTCAGTATAAGGTTGGTGGTGTAGAGCTTCCTGTAGCCGCATGGCGTTCGTACTTAAATATGGAACTAACCATTCCAATTTTCGCTGTCTCTTATACACATCTCCGAGCCCACGAGACT
+
CBBCCFCBDDABGGGGGGGGGGGHHHHGGHHGGGHHEHHFFHHHHHGEFFEEFFGDGFGHFHHHHFGFGFGGGGGGFEGGGECFHHHHHHHHFFDDHHHHEGFHHFFFHHHHHFEGGGFHHHHFFHHFHHHHHHHHCCG@CFHGGGGA/F
@M02034:409:000000000-BFKT7:1:1114:28458:17952 1:N:0:30
AAAGTCGAGGTGCCTAAAGTGGCAACCCAGACTTGGCAGCCTGTTGGTGGTGTAGAGC
+
BBBCCFCCCCAAFGGGFGGEGGGFFGGEFG22BAG3B3E2BFGGFHG2AEFE1DGBG5
@M02034:409:000000000-BFKT7:1:1114:20767:17953 1:N:0:30
AAAGTCGAGGTGCCTAAAGTGGCAACCCAGACTAGGACGCAGGTTGGTGGTGTAGAGCTTCCTGTAGCCGCATGGCGTTCGTACTTAAATATGGAACTAACCATTCCAATTTTCGCTGTCTCTTATACACATCTCCGAGCCCACGAGACT
+
AAAACFBCCCAAGGGGGGGFGGGFFGGEGHHGHHHHGHGGGGGHHHGGGGEFGFHFHFHHHHHGHHHHHGGCGGHGFEFGFEGHHHHHHHGHHGEGHHHGGHHHHHGFHHGHHGGGGGFGGHHFFHGBGHHHHHHGCBDGGGHGGGGGGG
@M02034:409:000000000-BFKT7:1:1114:3123:17967 1:N:0:30
AAAGTCGAGGTGCCTAAAGTGGCAACCCAGACTCTGACTCAGGTTGGTGGTGTAGAGCTTCCTGTAGCCGCATGGCGTTCGTACTTAAATATGGAACTAACCATTCCAATTTTCGCTGTCTCTTATACACATCTCCGAGCCCACGAGACT
+
AABBAD?ADDAAGGGBG4AFGFEGFHFGGAGGHHCHDGHHHFCGHEEEFEEFHGBFFFFGHFHGHFGGFGCFGFFF?EGGGGHFHHFGHHGFHFBFFHHEFFGHHGFDGHHHHFEEGFEFBBGHGHFHGHHHHGGGGC/BGGHGGGCDGF
@M02034:409:000000000-BFKT7:1:1114:13909:17973 1:N:0:30
AAAGTCGAGGTGCCTAAAGTGGCAACCCAGACTCAGTCTTATGTTGGTGGTGTAGAGCTTCCTGTAGCCGCATGGCGTTCGTACTTAAATATGGAACTAACCATTCCAATTTTCGCTGTCTCTTATACACATCTCCGAGCCCACGAGACT
+
CCCCCFCCCCBBGGGGGGGGGGGHHHHGGHHGHHHHHHHHHHHHHHHFFGEFGHHHHHHHHHHGHHHHHGGGGGHHGGGGGGHHHHHGHHHHHHHHHHGGHHHHHHHHHHHHHFGGGGGHHHHHHHHHFHHHHHHFE@GFGGHGGCGGGH
@M02034:409:000000000-BFKT7:1:1114:26244:17982 1:N:0:30
AAAGTCGAGGTGCCTAAAGTGGCAACCCAGACTCAGCCGCAGGTTGGCGGTGTAGAGC
+
AAAAAFABBBAAFGGGGGGGGCFFFHHGGGHGB3A333A22AAGEFA3A0EAA3D555
@M02034:409:000000000-BFKT7:1:1114:7176:17986 1:N:0:30
AAAGTCGAGGTGCCTAAAGTGGCAACCCAGACTCGGGAGAATGTTGGTGGTGTAGAGCTTCCTGTAGCCGCATGGCGTTCGTACTTAAATATGGAACTAACCATTCCAATTTTCGCTGCTCTTATACACATCTCCGAGCCCACGAGACTA
+
BBBBAFB@@2>ACGGGFDDAGGD4GGFGFHHGHHEEGGGDFGGGGHAECGFFHFFBBGHFHFFGFFHFHGGGEGHEEEECEEFHEFGDDHHGGHBEHHHHHEHFHHGBGHHHGHGGGGCFGHHHHEFHE1GHFFBDCGCGGA<CG/C/FD
@M02034:409:000000000-BFKT7:1:1114:12493:17987 1:N:0:30
AAAGTCGAGGTGCCTAAAGTGGCAACCCAGACTAAGAATAATGTTGGTGGTGTAGAGCTTCCTGTAGCCGCATGGCGTTCGTACTTAAATATGGAACTAACCATTCCAATTTTCGCTGTCTCTTATACACATCTCCGAGCCCACGAGACT
+
BBBCAFCBBBBBGGGGGGGGGGGHHHHGGHHGHHHHHHHHHHHHHHHFFFEFHHHHHHHHHHHHGHHHHGGGGGHHGGGGFFHHHHHGHHHHHHHFFHHGHHHHHHHHHHHHHHGGGGGHHGHHGHHHHHHHHHHFFFGGGGHGGGGGGH
@M02034:409:000000000-BFKT7:1:1114:6785:18000 1:N:0:30
AAAGTCGAGGTGCCTAAAGTGGCAACCCAGACTAATAAGAATGTTGGTGGTGTAGAGCTTCCTGTAGCCGCATGGCGTTCGTACTTAAATATGGAACTAACCATTCCAATTTTCGCTGTCTCTTATACACATCTCCGAGCCCACGAGACT
+
BBBBBFCBCCAAGGGGGGGFGGGHHHHGGHHGHHGHHHHHHHHGHHHEFGEFGFHFHHHHHHHHHGHHHGGGGEHFGGGGFECHFHHHHHHHHGFFGHFFFGFHHHGFHHHHHFGGGGGGHHHHHHGFFHHEHFG2?/<BBEHGGGGFGD
@M02034:409:000000000-BFKT7:1:1114:19668:18001 1:N:0:30
AAAGTCGAGGTGCCTAAAGTGGCAACCCAGACTCCTCCTCCGGTTGGTGGTGTAGAGCTTCCTGTAGCCGCATGGCGTTCGTACTTAAATATGGAACTAACCATTCCAATTTTCGCTGTCTCTTATACACATCTCCGAGCCACGAGACTA
+
BBBCCFCCCCBBGGGGGGGGGGGHHHHGGHHGHHGHHHHHHGGGGGGEFGEFHFHHHHHHHHHHHGHFHGGGGGGHGGGGGEGHHHHHHHHHHHFFHHGHHAGHHHFFHHHHHHGGGGGHHHHHHHHHFHHFHHHGCBFGGHHGGGGGHF
@M02034:409:000000000-BFKT7:1:1114:24885:18001 1:N:0:30
AAAGTCGAGGTGCCTAAAGTGGCAACCCAGACTAATCCGAAGGTTGGTGGTGTAGAGCTTCCTGTAGCCGCATGGCGTTCGTACTTAAATATGGAACTAACCATTCCAATTTTCGCTGTCTCTTATACACATCTCCGAGCCCACGAGACT
+
DCDDDFDCCCBCGGGGGGGGGGGHHHHGGHGFHHHHHHGGGGGGGHGGGGFFHGHHHHHHHHHHHHHHHGGGGGHHGGGGGGHHHHHHHHHHHHHHHHHHHHHHHHHGHHHHHHGGGGGHHHHHHHHHHHHHHHHHGGGGGGHGGGGGGH
@M02034:409:000000000-BFKT7:1:1114:29132:18002 1:N:0:30
AAAGTCGAGGTGCCTAAAGTGGCAACCCAGACTTCTTCGGTGGTTGGTGGTGTAGAGCTTCCTGTAGCCGCATGGCGTTCGTACTTAAATATGGAACTAACCATTCCAATTTTCGCTGTCTCTTATACACATCTCCGAGCCCACGAGACT
+
A?AAAFAADDAAGGGGBGGGGGFHFDHG2AGFHHHHHHH2AEGGFEEGGEEEHHHDGGGHFGHHHFHHHGEEEGHHGGGGGGHHHHGGFHHHHHDGGHBFGHFHHHHFDGHHHH@EGDEHHHHHHFFHFGDHGHHFGB<CGGGF@/</><
@M02034:409:000000000-BFKT7:1:1114:9153:18011 1:N:0:30
AAAGTCGAGGTGCCTAAAGTGGCAACCCAGACTAATACTGGGGTTGGTGGTGTAGAGCTTCCTGTAGCCGCATGGCGTTCGTACTTAAATATGGAACTAACCATTCCAATTTTCGCTGTCTCTTATACACATCTCCGAGCCCACGAGACT
+
CCCCBFCBCCBCGGGGGGGGGGGHHHHGGHHGHHHHHHHHHHGGGGGGGGGGGHHHHHHHGHHHHHHHHGGGGGHHGGGGGGHHHHHHGHHHHHHGHHHGHHHHHHGHHHHHHHGGGGGGHHHHHHFHGHHHHHHHEGGGGGGGGGGGGH
@M02034:409:000000000-BFKT7:1:1114:21195:18011 1:N:0:30
AAAGTCGAGGTGCCTAAAGTGGCAACCCAGACTGGGTGTAGGGTTGGTGGTGTAGAGCTTCCTGTAGCCGCATGGCGT
+
CCCCCFCCBCBCGGGGGGGGGGGHHHHGGHHGHH2G3BEAGFGHH2EFC1E113F5A53B5BFBB5A53>E0EE?1/>
@M02034:409:000000000-BFKT7:1:1114:24660:18012 1:N:0:30
AAAGTCGAGGTGCCTAAAGTGGCAACCCAGACTGGTAATCGGGTTGGTGGTGTAGAGCTTCCTGTAGCCGCATGGCGTTCGTACTTAAATATGGAACTAACCATTCCAATTTTCGCTGTCTCTTATACACATCTCCGAGCCCACGAGACT
+
AA11A@AADD>AFGGGGGGGF1F0CFFACHACGHHAFAAAFCGHGGGEFEEFHFGBFDGGHGH1FHDFHCECEEHHGEEFE>BG>GGFHFBGHF1FFF1GHHHGHHHFHGGHHGEGGG?FGHGDFF>>FGFGFGHFGCGGCFHGCC@/CH
@M02034:409:000000000-BFKT7:1:1114:8155:18014 1:N:0:30
AAAGTCGAGGTGCCTAAAGTGGCAACCCAGACTAGTAAGAATGTTGGTGGTGTAGAGCTTCCTGTAGCCGCATGGCGTTCGTACTTAAATATGGAACTAACCATTCCAATTTTCGCTGTCTCTTATACACATCTCCGAGCCCACGAGACT
+
BCCBAFBCCBBCGGGGGGGGGGGHHHHGGHHGHHHHHHHFHGHHHHHEFGGGHHHHHHHHHHHHHHHHHGGEFGHHGGGGGGHHHHHGGHHHHBGHGHGFHHHGHHHFHHHHHHGGGGGHHHHHHHHHEHHHHHHHGGDGGGHGGGFGGF
@M02034:409:000000000-BFKT7:1:1114:8130:18019 1:N:0:30
AAAGTCGAGGTGCCTAAAGTGGCAACCCAGACTAGTAAGAATGTTGGTGGTGTAGAGCTTCCTGTAGCCGCATGGCGTTCGTACTTAAATATGGAACTAACCATTCCAATTTTCGCTGTCTCTTATACACATCTCCG
+
AABAAFAAD@B4BGGFGFFGGCFGHHHGGHHGGH3GFHFEDGHHFHHAEEGEHFHBBAFHHFFGG5DBGFE0EEFCEFGGG12BFGGGF@B@EHBFHHGHB1@FGDB44FDHHHCFAFGFGHHEFGBBFGFFFFGFA
@M02034:409:000000000-BFKT7:1:1114:3320:18022 1:N:0:30
AAAGTCGAGGTGCCTAAAGTGGCAACCCAGAATC
+
BBBAA@AADDAAGFGGF4FEFF24EGFEDCG3DD
@M02034:409:000000000-BFKT7:1:1114:7093:18034 1:N:0:30
AAAGTCGAGGTGCCTAAAGTGGCAACCCAGACTCCGGGGGGGGTTGGTGGTGTAGAGCTTCCGTAGCCGCATGGCGTTCGTACTTAAATATGGAACTAACCATTCCAATTTTCGCTGTCTCTTATACACATCTCCGAGCCCACGAGACTA
+
ABABAFBBBDAAGGGFGABFFGFFHHHGFHHGHHHGGGGGGGF-@@FAED9EAFFFEFFFFFD9ADFFA;-DAF;;;@AA9BEFFFFFFFEFFBBBFBFFFFFFFFFFFFFFFD9AA;;BBFFFFFFFEFFFFFFD@DD;AAEFFFFFF9
@M02034:409:000000000-BFKT7:1:1114:3092:18035 1:N:0:30
AAAGTCGAGGTGCCTAAAGTGGCAACCCAGACTCAGAATAATGTTGGTGGTGTAGAGCTTCCTGTAGCCGCATGGCGTTCGTACTTAAATATGGAACTAACCATTCCAATTTTCGCTGTCTCTTATACACATCTCCGAGCCCACGAGACT
+
AA@AAFABBB?AGCGFGEGGGGFHGHGGGHHFHHHHHHGHHHFGHHHAFFAFEFGGGFGHHFHGGHHHHE?EEFHGEEGFEEFEHFFEFHFFHGFFGGHFHFFFHBGBGHHHHHE?GGEFH4FHFHHHDFGHHHBB?<<CF/CFGCCD/?
@M02034:409:000000000-BFKT7:1:1114:16930:18035 1:N:0:30
AAAGTCGAGGTGCCTAAAGTGGCAACCCAGACTAAGAAGAATGTTGGTGGTGTAGAGCTTCCTGTAGCCGCATGGCGTTCGTACTTAAATATGGAACTAACCATTCCAATTTTCGCTGTCTCTTATACACATCTCCGAGCCCACGAGACT
+
DDDDCFCCCCBCGGGGGGGGGGGHHHHGGHHGHHEG35BGAFGHHHHGGGGGHHHHHHHHHHHHHHHHHGGFGGHFGGGGGGHHHHHFFHHHHHFHFHHHGHHHHHHHHHHHHFGGGGGHGHHHHHHDHHHHHHHGG?FGGGHGGGGGGD
@M02034:409:000000000-BFKT7:1:1114:8208:18041 1:N:0:30
AAAGTCGAGGTGCCTAAAGTGGCAACCCAGACTAATAAGAATGTTGGTGGTGTAGAGCTTCCTGTAGCCGCATGGCGTTCGTACTTAAATATGGAACTAACCATTCCAATTTTCGCTGTCTCTTATACACATCTCCGAGCCCACGAGACT
+
CCCCCFCCCCABGGGGGGGGGGGHHHHGGHHGHHHHHHHHHHHHHHHEFGFFHHHHHHHHHHHHHHHHHGGEFGHHGGGGEEFHHHHHHHHHHHEFFHGHHHHHHHHHHHHHHHGGGGGHHHHHHHHHGHHFGHGHDCD@FGHGGGGGGH
@M02034:409:000000000-BFKT7:1:1114:3107:18046 1:N:0:30
AAAGTCGAGGTGCCTAAAGTGGCAACCCAGACTCAGAATAATGTTGGTGGTGTAGAGCTTCCTGTAGCCGCATGGCGTTCGTACTTAAATATGGAACTAACCATTCCAATTTTCGCTGTCTCTTATACACATCTCCGAGCCCACGAGACT
+
CCCCCFCCCCBBGGGGGGGGGGGHHHHGGHHGHFEGBB5FAGGHHHHGFGEFGHHHHHHHHHHHHHHHHGGEFGHHGGGGGFGHHHHHHHHHHHBGHHHGHHHHHHHGHHHHHHGGGGGHHHHHHHGFHHHHHHFHGGFGGGHGGGGGD?
@M02034:409:000000000-BFKT7:1:1114:17610:18051 1:N:0:30
AAAGTCGAGGTGCCTAAAGTGGCAACCCAGACTATTTCGCCTGTTGGTGGTGTAGAGCTTCCTGTAGCCGCATGGCGTTCGTACTTAAATATGGAACTAACCATTCCAATTTTCGCTGTCTCTTATACACATCTCCGAGCCCACGAGACT
+
CCDDCFBCCDBCGGGGGGGGGGGHHHHGGHHGHHBHHHHDGGHHHHHGGGGFHHHHHHHHHHHHHHHHHGGGGGHHGGGGGFGHHHHHHHHHHHHHHHHHGHHHHHHHHHHHHHGGGGGGHHHHHHHHGHHHHHHHG@GGGGHGGGGGGH
@M02034:409:000000000-BFKT7:1:1114:11771:18052 1:N:0:30
AAAGTCGAGGTGCCTAAAGTGGCAACCCAGACTGGGTGTTCTGTTGGTGGTGTAGAGCTTCCTGTAGCCGCATGGCGTTCGTACTTAAATATGGAACTAACCATTCCAATTTTCGCTGTCTCTTATACACATTCCGAGCCCACGAGACTA
+
BBBBBFBBBBABFGGGGGGGGGGFGAFECGFGHHHCFEEGHHGHHHHAFEBBFFHFHGHHHFHFHHHHHGFEEFHFEEGFEEFHHHFBHHFFGGFHFHHHHGHHHHHGHHHHHHGGGGFHHGHHHHFFFHHHHHEHDFDDGHGDCGGGG?
@M02034:409:000000000-BFKT7:1:1114:25280:18066 1:N:0:30
AAAGTCGAGGTGCCTAAAGTGGCAACCCAGACTGCGAATCTTGT
+
AAA1ADAA1AA1GGFFGGGFEGGHHHGEGHHGH10EAAE/2DGG
@M02034:409:000000000-BFKT7:1:1114:4840:18068 1:N:0:30
AAAGTCGAGGTGCCTAAAGTGGCAACCCAGACTGGGGCGATGGTTGGTGGTGTAGAGCTTCCTGTAGCCGCATGGCGTTCGTACTTAAATATGGAACTAACCATTCCAATTTTCGCTGTCTCTTATACACATCTCCGAGCCCACGAGACT
+
CCCCCFCCCCBCGGGGGGGGGGGHHHHGGHHGHB22A2AE0EEHHGGAEEGFCDGFE5BFBGHHHFFFGEG@EEE1E?EFEE?GFGHHGGHFGF3BGFHG3?3FDBHBDGFHH3BDGDCGGHHBDFFGHGHFHHHFECFGGGHG?CGDAD
@M02034:409:000000000-BFKT7:1:1114:3212:18075 1:N:0:30
AAAGTCGAGGTGCCTAAAGTGGCAACCCAGACT
+
CCCCCFABBDBCGGGGGGGGGGGHHHHGGHHGH
@M02034:409:000000000-BFKT7:1:1114:21825:18077 1:N:0:30
AAAGTCGAGGTGCCTAAAGTGGCAACCCAGACTACGAAGAATGTTGGTGGTGTAGAGCTTCCTGTAGCCGCATGGCGTTCGTACTTAAATATGGAACTAACCATTCCAATTTTCGCTGTCTCTTATACACATCTCCGAGCCCACGAGACT
+
AA@AAFBBBDABFFGG4FGBFGFHHHHGGGHGHHGGEDGGHHGFGHGGGGFFBGHBHHHHHHHHHHHFHGGEGEFFFGFEFGHHHHGHHHGHHFGFFHBGCGEHHHFHHHHHHGF?EEEDGFHHFHDHGFFFFG3?CC?@/CCCCDGG?<
@M02034:409:000000000-BFKT7:1:1114:9284:18086 1:N:0:30
AAAGTCGAGGTGCCTAAAGTGGCAACCCAGACTCCTCCTTCTGTTGGTGGTGTAGAGCTTCCTGTAGCCGCATGGCGTTCGTACTTAAATATGGAACTAACCATTCCAATTTTCGCTGTCTCTTATACACATCTCCGAGCCCACGAGACT
+
BABAAFBBDDBBGGGGGGGGFGGHHHHGGHHGHHHHHHGHHHHGHHHGFGGGEHHGHHGGGHHHGHHHHGGCEGHHGGGGGGHHHHHHFHHHHHGHHHGFHCFHHHHHHHHHHHGGGGGHHGHHGGGHHHHHHHDHGGGGGGEFGGGGGF
@M02034:409:000000000-BFKT7:1:1114:12177:18103 1:N:0:30
AAAGTCGAGGTGCCTAAAGTGGCAACCCAGACTAGTAATCAGGTTGGTGGTGTAGAGCTTCCTGTAGCCGCATGGCGTTCGTACTTAAATATGGAACTAACCATTCCAATTTTCGCTGTCTCTTATACACATCTCCGAGCCCACGAGACT
+
BBBABFABDBABGGGGGGGGGGGFFHFEFGHGGFHHFFHFHHGHHHGAF?AFGBFFHEFHHGHHHHHHHGEAEGFEE?EFE?BGGHHHHH4FFG3FHHHHEHHHGHFFHHFHHHGGGGAGHHHHFFHGGHGHHHHGCBDCGGHGGFFGGG
@M02034:409:000000000-BFKT7:1:1114:9292:18104 1:N:0:30
AAAGTCGAGGTGCCTAAAGTGGCAACCCAGACTCCTCCTTCTGTTGGTGGTGTAGAGCTTCCTGTAGCCGCATGGCGTTCGTACTTAAATATGGAACTAACCATTCCAATTTTCGCTGTCTCTTATACACATCTCCGAGCCCACGAGACT
+
BBCCBFCCCCBBGGGGGGGGGGGHHHHGGHHGHHHHHHHHHHHHHHHFFEFFHHHGHHGHHHHHHHHFGGGEEFHHGEGGGGGHHHHGHHHHHHHHHHGHHHGHGHHGHHHHHHGGGGFFHHHGHHGHFHHHHGHHGGGGGGHGGGGGGH
@M02034:409:000000000-BFKT7:1:1114:3683:18107 1:N:0:30
AAAGTCGAGGTGCCTAAAGTGGCAACCCAGACTTCTGCGGTTGTTGGTGGTGTAGAGCTTCCTGTAGCCGCATGGCGTTCGTACTTAAATATGGAACTAACCATTCCAATTTTCGCTGTCTCTTATACACATCTCCGAGCCCACGAGAC
+
CCCCBFCCCCBCGGGGGGGFGGGHHHGGGHHGHHHHHGGGEEGGHHHFFGEFHHHHHEHHHHHHHHHFHEEFGGHHGFGGGGHHHHHHHHHHHHGFHHEFHHHHHGFHHHHHHGGGGGGGHHHHGHFDDGHHHHGGECGG@FHGGGGGG
@M02034:409:000000000-BFKT7:1:1114:5165:18134 1:N:0:30
AAAGTCGAGGTGCCTAAAGTGGCAACCCAGACTCCTTCGTCGGTTGGTGGTGTAGAGCTTCCTGTAGCCGCATGGCGTTCGTACTTAAATATGGAACTAACCATTCCAATTTTCGCTGTCTCTTATAACATCTCCGAGCCCACGAGACT
+
AAAAAFBBBB>AFGGGFGGFGGFFGHFCFAGGHHGHHGHFEEEEGGCAAE1FBGHGGHGHGHHFGHHBGE@CEEHHGEEFEEFGHHFHHHEGGH?3FFFGHHFF3FEHHHHHHHGGE/<2GEHBGGGBGGHHBFGE/C@D/FFDF?<.F
@M02034:409:000000000-BFKT7:1:1114:21545:18144 1:N:0:30
AAAGTCGAGGTGCCTAAAGTGGCAACCCAGACTAGTTCGGGTGTTGGTGGTGTAGAGCTTCCTGTAGCCGCATGGCGTTCGTACTTAAATATGGAACTAACCATTCCAATTTTCGCTGTCTCTTATACACATCTCCGAGCCCACGAGACT
+
AAAB>DAAD2AAGFGFGDDDAFFHHHGGGHEFHHHHHGFFGAEAAFGGED1AFFDGDGFEGHHFDFGBDEEEEGHAEDFFGGHEHGHHFBHHHHHEFHBEF03GH44?GFFFDE@EEFAGE3GF3DDDBGFHFH2@</<B?/?F@CFGGF
@M02034:409:000000000-BFKT7:1:1114:19729:18146 1:N:0:30
AAAGTCGAGGTGCCTAAAGTGGCAACCCAGACTACTA
+
DCDDDFCCCCCDGGGGGGGGGGGHHHHGGHH23F355
@M02034:409:000000000-BFKT7:1:1114:24539:18157 1:N:0:30
AAAGTCGAGGTGCCTAAAGTGGCAACCCAGACTGAGAAGCATGTTGGTGGTGTAGAGCTTCCTGTAGCCGCATGGCGTTCGTACTTAAATATGGAACTAACCATTCCAATTTTCGCTGTCTCTTATACACATCTCCGAGCCCACGAGACT
+
AAAABFBCCCABGGGGGGGFGGGGFGGGGHHGHHHHHHHFHHHHHHHEFEEFGFHFHHHHHGHHHHHHHGGGGGHHGEGGGEHHHHHGHHGHHHGHHHGGHHGHHHHGHHHHHFGGGGGHHHHHHHHHHHGHHHGFCBGFGEGFGGGGGH
@M02034:409:000000000-BFKT7:1:1114:13092:18161 1:N:0:30
AAAGTCGAGGTGCCTAAAGTGGCAACCCAGACTAGGGGG
+
AAA>ADAA1>AAGGGGG11FGBFH1GHGGHHGH1AB00A
@M02034:409:000000000-BFKT7:1:1114:28700:18164 1:N:0:30
AAAGTCGAGGTGCCTAAAGTGGCAACCCAGACTGCTGATCATGTTGGTGGTGTAGAGCTTCCTGTAGCCGCATGGCGTTCGTACTTAAATATGGAACTAACCATTCCAATTTTCGCTGTCTCTTATACACATCTCCGAGCCCACGAGACT
+
CCCCCFABBCCCGGGGGGGGGGGHHHHGGHHGHHHHHGHHGHGHHGHEFGGGHHHHHHHHHGHHHHHHHGGEFGHHGGGGGGHHHHHFHHHHHGFEGHFGHHHHHHGHHHHHHHGGGDGFHHHEHHGGBFGFHHHDGC/@DEHGGGCGGF
@M02034:409:000000000-BFKT7:1:1114:4163:18164 1:N:0:30
AAAGTCGAGGTGCCTAAAGTGGCAACCCAGACTGGGGCTGGGGTTGGTGGTGTAGAGCTTCCTGTAGCCGCATGGCGTTCGTACTTAAATATGGAACTAACCATTCCAATTTTCGCTGTCTCTTATACACATCTCCGAGCCCACGAGACT
+
CCCCCFCCBCAAGGGGGGGGGGGHHHHGGHHGHHHG2AFGFEGGGGGEFGEGHFHGFGHHHHHHHHHBGGEEFGHFFEGFFFFGGHFFGHFHHHBFHHGHGGFHHGGFHHHHHFGAFGGHHHHHGHHHHBGHHHGFG?CDCCGEGGGGDD
@M02034:409:000000000-BFKT7:1:1114:2152:18166 1:N:0:30
AAAGTCGAGGTGCCTAAAGTGGCAACCCAGACTCGGTGGTGGGTTGGTGGTGTAGAGCTTCCTGTAGCCGCATGGCGTTCGTACTTAAATATGGAACTAACCATTCCAATTTTCGCTGTCTCTTATACACATCTCCGAGCCCACGAGACT
+
A3AABFABDBBBGGGGGGGGGGGHHHHGGHHGHHGGGEE2FGGGFGGEFGDFHHHHFHHHHFHHHGFHHGEEEGHGGEGFGEFGHHHGGHFHHBGGHHEHHHGHHHHHHHHGHHGGGGGHHHGHHHFHFEFHHHGHGG<CFGFGGG?DD<
@M02034:409:000000000-BFKT7:1:1114:12706:18168 1:N:0:30
AAAGTCGAGGTGCCTAAAGTGGCAACCCAGACTCATAGGAATGTTGGTGGTGTAGAGCTTCCTGTAGCCGCATGGCGTTCGTACTTAAATATGGAACTAACCATTCCAATTTTCGCTGTCTCTTATACACATCTCCGAGCCCACGAGACT
+
AAABAFBBBBAAFGGFGGGEGGFFFGGFGGGGHGHHFHHGGHHGHHHEFEBFBFHHHGFHGFHGGGHGHEEEGGHGEEEFEEFHHHHGHHGHGHGFFHFFGFDHHFHGHHGHHHGEGGEFHHHHGHGFBFFHHHGH?@DCGECFGGGGGG
@M02034:409:000000000-BFKT7:1:1114:24908:18169 1:N:0:30
AAAGTCGAGGTGCCTAAAGTGGCAACCCAGACTCATAATCAGGTTGGTGGTGTAGAGCTTCCTGTAGCCGCATGGCGTTCGTACTTAAATATGGAACTAACCATTCCAATTTTCGCTGTCTCTTATACACATCTCCGAGCCCACGAGACT
+
CCCCCFCCCCCCGGGGGGGGGGGHHHHGGHHGHHHCHCGHHHHFGHGGGGGGHHHHHHHHHHHHHHHHHGGGGGHHGGGGGGHHHHHHHHHHHHHHHHHHHHHHGHGHHHHHHHGGGGGHHHHHHHHHGHHHHHHGGGGFGGHGGGGGG=
@M02034:409:000000000-BFKT7:1:1114:13119:18169 1:N:0:30
AAAGTCGAGGTGCCTAAAGTGGCAACCCAGACTAGGGGGGGGGTTGGTGGTGTAGAGCTTCCTGTAGCCGCATGGCGTTCGTACTTAAATATGGAACTAACCATTCCAATTTTCGCTGTCTCTTATACACATCTCCGAGCCCACGAGAC
+
AABBBFBBBBBBGGGGGGGGGGFGHHHGGHGGHBHGHGGGGFF?DF<FEFAEFFFFFFFFFFFFFFFFFFFADFFFFFFFFFBFFF/BFFFFFFFFFF;BFFFFFFFFFFFFFFFFFFFEFFFFFFBFFFFFFFFFFAFFFFFFFAFAD
@M02034:409:000000000-BFKT7:1:1114:7344:18170 1:N:0:30
AAAGTCGAGGTGCCTAAAGTGGCAACCCAGACTTCGTCGGCGGTTGGTGGTGTAGAGCTTCCTGTAGCCGCATGGCGTTCGTACTTAAATATGGAACTAACCATTCCAATTTTCGCTGTCTCTTATACACATCTCCGAGCCCACGAGAC
+
BBCCAFBBBCABGGGGGGGGGGGHHHHGGHHGHHHGHGGGGGGEEGG1BEEFEFHFGFHHHHHHHGHGHGG@EGHFGEEGGFFHHHGHHGFGFHGFFHFFFHFFFDFHHHHHHHCDG?AGGGDGFFDDFBFGBFFGGC<@FGHGGFGG?
@M02034:409:000000000-BFKT7:1:1114:2083:18174 1:N:0:30
AAAGTCGAGGTGCCTAAAGTGGCAACCCAGACTAAGAATGGGGTTGGGGGTGTAGAGCTTCCTGTAGCCGCAT
+
A3A?3BAA322>4FFGCFGFBFFFCGFGGH2FF33B3FFFHGFDCG??E0A0>3D5F5BG5B5F54@4BEEC?
@M02034:409:000000000-BFKT7:1:1114:2136:18174 1:N:0:30
AAAGTCGAGGTGCCTAAAGTGGCAACCCAGACTCGGTGGTGGGTTGGTGGTGTAGAGCTTCCTGTAGCCGCATGGCGTTCGTACTTAAATATGGAACTAACCATTCCAATTTTCGCTGTCTCTTATACACATCTCCGAGCCCACGAGACT
+
AAAABFBADBABGFGGGGGGGDEFFEHGFHHGHFF?EEAEAA2BFE?BBABFH3BBF5AGH3GFFGEGFE>>1EG1E1E?EEBG1F43GGFHFB3BGFFFGGFFEFGEGGFHG?E/?D<BF?BB3B?B22<<FDFDC/<D??E/<AC.CF
@M02034:409:000000000-BFKT7:1:1114:5028:18178 1:N:0:30
AAAGTCGAGGTGCCTAAAGTGGCAACCCAGACTGATCGGGGTGTTGGTGGTGTAGAGCTTCCTGTAGCCGCATGGCGTTCGTACTTAAATATGGAACTAACATTCCAATTTTCGCTGTCTCTTATACACATCTCCGAGCCCACGAGACTA
+
AAAABFBBBB>AFGGFGGGFGFGFHHHGFHEGHHHHHFGGGEGGGHHAFE1BGHHEGGHHHHHGGBHFFE0EFGFFFEEEEEGHCDHGHHFHGFD3BGHHHHHHFHBGHGHHGFDGFGGHFFHHFFBDCDHHHFFGGCC@FEFDCDGGHD
@M02034:409:000000000-BFKT7:1:1114:11515:18178 1:N:0:30
AAAGTCGAGGTGCCTAAAGTGGCAACCCAGACTCATATGAGTGTTGGTGGTGTAGAGCTTCCTGTAGCCGCATGGCGTTCGTACTTAAATATGGAACTAACCATTCCAATTTTCGCTGTCTCTTATACACATCTCCGAGCCCACGAGACT
+
CBCCCFBBCCCCGGGGGGGGGGGHHHHGGHHGHFGHHHHHHHHHHHHFFGFFHHHHHHHHHHHHHHHHHGGEFGHHGGGGGGHHHHHHHHHHHHHHGHFGHHGHHHHHHHHHHHGGGGGHHHHHHHGHHHHHHHHHGCGGGGHGGGGGGG
@M02034:409:000000000-BFKT7:1:1114:16157:18181 1:N:0:30
AAAGTCGAGGTGCCTAAAGTGGCAACCCAGACTTCGAATTGTGTTGGTGGTGTAGAGCTTCCTGTAGCCGCATGGCGTTCGTACTTAAATATGGAACTAACCATTCCAATTTTCGCTGTCTCTTATACACATCTCCGAGCCCACGAGACT
+
BBBBBFBBDBAAGGGGGGGGGGGHHHHGGHHGHHHGHHGGHFGHHHHEEGAFFGHFGFHHHHHGHHHEHGGEGGHAFEGGGE?FGGHHHHHFHFBDFHHHFGFHHFHEHGFHHHGGGGEHHGHHEHFBFGHHHHHFF/BGGGGG?@@GGG
@M02034:409:000000000-BFKT7:1:1114:17222:18182 1:N:0:30
AAAGTCGAGGTGCCTAAAGTGGCAACCCAGACTTCGACTTCTGTTGGTGGTGTAGAGCTTCCTGTAGCCGCATGGCGTTCGTACTTAAATATGGAACTAACCATTCCAATTTTCGCTGTCTCTTATACACATCTCCGAGCCCACGAGACT
+
CBBBCFCCCCCBGGGGGGGGGGGHGHHGGHHGHHHGHGGGHHHHHHHEFGEFHHHHHHHHHHHHHHHHHGGGGGHHGGGGGGHHHHHHHHHHHHHHHHHHHHHHHHGGHHHHHHGGGGGGHHHHHHHHFHHHHHHHGGGGGGHGGGGGGH
@M02034:409:000000000-BFKT7:1:1114:7327:18184 1:N:0:30
AAAGTCGAGGTGCCTAAAGTGGCAACCCAGACTTCGTCGGCGGTTGGTGGTGTAGAGCTTCCTGTAGCCGCATGGCGTTCGTACTTAAATATGGAACTAACCATTCCAATTTTCGCTG
+
AAAABFAABBAAGGGGFFGFGFGHGGHGFHHGHHHGHGGE?EFEGGGBFE1FFDG3B4FGFGHGHFBFGE?/?EH?@?EAE/?/GG4DHHF44G3BFF2GCFF2FFGFHGFDGBD/?A
@M02034:409:000000000-BFKT7:1:1114:27751:18184 1:N:0:30
AAAGTCGAGGTGCCTAAAGTGGCAACCCAGACTTCGTCGCGGGTTGGTGGTGTAGAGCTTCCTGTAGCCGCATGGCGTTCGTACTTAAATATGGAACTAACCATTCCAATTTTCGCTGTCTCTTATACGCATCTCCGAGCCCACGAGACT
+
CCCCCFCCCBAAGGGGGGGFGGGHHHHGGHHGHHHGHGGGGGGFGGGEFE?FGFHGHGHHHHHHHHHHHGGGGGHHGEGGFEGHHHHGHHHHHHGHGHHGHHGHHHHFHHHHHHGGGGGHHGHHHHHHHGGGGHHHEGGGGGGGGGGGGD
@M02034:409:000000000-BFKT7:1:1114:20733:18185 1:N:0:30
AAAGTCGAGGTGCCTAAAGTGGCAACCCAGACTAGTAAGGAGGTTGGTGGTGTAGAGCTTCCTGTAGCCGCATGGCGTTCGTACTTAAATATGGAACTAACCATTCCAATTTTCGCTGTCTCTTATACACATCTCCGAGCCCACGAGACT
+
CBCCCFBCCCABGGGGGGGGGGGGHHHFGHHGHGHHHHHHHHGGHGGFGGGEGFHFFHHHHHHGHHHHHGGGGGGHGGGGFEGHHHHHHHHHHHHHHHGFGHFHHHHGHHHHHHGGGGGGHHHHHFFHFGHHHHHGFCGCGGHGGGGGGF
@M02034:409:000000000-BFKT7:1:1114:26730:18202 1:N:0:30
AAAGTCGAGGTGCCTAAAGTGGCAACCCAGACTAATAGGAATGTTGGTGGTGTAGAGCTTCCTGTAGCCGCATGGCGTTCGTACTTAAATATGGAACTAACCATTCCAATTTTCGCTGTCTCTTATACACATCTCCGAGCCCACGAGACT
+
ABAABFBBDD2AGGGGGGGGFGGFHHGGFFHGHGFHHHHFHHHHFHGBFFEFGFGBGGHHHHHFGFFGFEE?EGHHGGGFGE?GHHGFHHHHHGBGHHHGHHGHHHGBGHHHHFGFFGEGFFGHFHHGFFHHHHFEECGFDGCCDGGGGH
@M02034:409:000000000-BFKT7:1:1114:18335:18203 1:N:0:30
AAAGTCGAGGTGCCTAAAGTGGCAACCCAGACTAATAAGAATGTTGGTGGTGTAGAGCTTCCTGTAGCCGCATGGCGTTCGTACTTAAATATGGAACTAACCATTCCAATTTTCGCTGTCTCTTAAACACATCTCCGAGCCCACGAGACT
+
BBCCBFCCCCABGGGGGGGGGGGFHHHGGHHGHHHHHHHHHHHHHHHEFGEFGGHGHGHHHHHGHHHHHGGGGGHHGGGGEEGHHHHHHHHFGHGGHHHHGHHHGHHHHHHHHHGGGGGGHHHHHGFGFHHHHHHHB@CFG/GEDGGGGD
@M02034:409:000000000-BFKT7:1:1114:9400:18207 1:N:0:30
AAAGTCGAGGTGCCTAAAGTGGCAACCCAGACTCTGAG
+
CCCCBFCCCCCBGGGGGGGGGGGHHHHGGHHGH33D55
@M02034:409:000000000-BFKT7:1:1114:28255:18216 1:N:0:30
AAAGTCGAGGTGCCTAAAGTGGCAACCCAGACTTATTCTCAGGTTGGTGGTGTAGAGCTTCCTGTAGCCGCATGGCGTTCGTACTTAAATATGGAACTAACCATTCCAATTTTCGCTGTCTCTTATACACATCTCCGAGCCCACGAGACT
+
BABBBFCCBCBCGGGGGGGGGGGHHHHGGHHGHHHHHHHHHHHHHHGGFGEFGHHHHHHHHHHGHHHHHGFEGGHHGGGGFFFHHHHHHHHHGHFHGFFFHHGHFHGHHHHHHHGGGGGGHHHHHHEHFHHHGHEGE@FFGGHGCGGGGF
@M02034:409:000000000-BFKT7:1:1114:10612:18217 1:N:0:30
AAAGTCGAGGTGCCTAAAGTGGCAACCCAGACTCCGACTCATGTTG
+
CCCCCFCCDDACGGGGGGGGGGGHHHHGGHHGHB3EA2EA3FGH55
@M02034:409:000000000-BFKT7:1:1114:9454:18221 1:N:0:30
AAAGTCGAGGTGCCTAAAGTGGCAACCCAGACTCATCATAATGTTGGTGGTGTAGAGCTTCCTGTAGCCGCATGGCGTTCGTACTTAAATATGGAACTAACCATTCCAATTTTCGCTGTCTCTTATACACATCTCCGAGCCCACGAGACT
+
ABCCAFCCCCABGGGGGGGGGGGHGHHGGHHGHHHHHHHHHHHHHHHEGGGFGGHFHHHHHHHHHGHHHGGEEFHHGGGGGGHHHHHHHHHHHHHGHHHHHHFHHHHHHHHHHHGGGGFGGGHHHHGFHFHGHHHFCCDGFEHGGCDGGG
@M02034:409:000000000-BFKT7:1:1114:17504:18234 1:N:0:30
AAAGTCGAGGTGCCTAAAGTGGCAACCCAGACTAAGAGTAAGGTTGGTGGTGTAGAGCTTCCTGTAGCCGCATGGCGTTCGTACTTAAATATGGAACTAACCATTCCAATTTTCGCT
+
A>AA1BA>@D1AEGF1FGFDGGCFHCGGAECAGEGEEGDGGGH1FFE/F/FGHHF2FBGHHBDFHHHHFGC/EEFHCGGFFGFEHFHHFHGEG1FD1BBF1GFGHHH2>FGHGF//E
@M02034:409:000000000-BFKT7:1:1114:10908:18237 1:N:0:30
AAAGTCGAGGTGCCTAAAGTGGCAACCCAGACTTATAAGAATGTTGGTGGTGTAGAGCTTCCTGTAGCCGCATGGCGTTCGTACTTAAATATGGAACTAACCATTCCAATTTTCGCTGTCTCTTATACACATCTCCGAGCCCACGAGACT
+
CCCCCFDDDCBBGGGGGGGFGGGHHHHGGHHGHHHHHHHHHHHGHHHEGGFFHHHHHHHHHHHHHHHHHGGGGGHHGGGGEFGHHHHHHHHHHHGHHHHHHHHHHHGFHHHHHHGGGGGHHGHHHHGHHFHHHHGEECGGGGHGGGGGGH
@M02034:409:000000000-BFKT7:1:1114:26553:18244 1:N:0:30
AAAGTCGAGGTGCCTAAAGTGGCAACCCAGACTGATGCTGTTGTTGGTGGTGTAGAGCTTCCTGTAGCCGCATGGCGTTCGTACTTAAATATGGAACTAACCATTCCAATTTTCGCTGTCTCTTATACACATCTCCGAGCCCACGAGACT
+
AA1AAFAADDAAFGGGFGGFF1FEGHHGGFHFFHBEFFHHGGHHHHFEFCEFFFHEHBFFGCGF1FHFFGGEGGHHGBEFGEFHHHGFFHHGFG11@G1BCAGGHHBHFHEGHD>E?E?GHGHHHFDFFBGCCGD1C?@CGGHGC/CCGD
@M02034:409:000000000-BFKT7:1:1114:22612:18247 1:N:0:30
AAAGTCGAGGTGCCTAAAGTGGCAACCCAGACTCATGCGTCTGTTGGTGGTGTAGAGCTTCCTGTAGCCGCATGGCGTTCGTACTTAAATATGGAACTAACCATTCCAATTTTCGCTGTCTCTTATACACATCTCCGAGCCCACGAGACT
+
AABCAFCCCCAAGGGGGGGGGGGHHHHGGHHGHHHHHHGGGGGHHHHEFGAFGGHHHHHHHHHHHHHHHEEEGGHHGFGGGGHHHHHGHHHHHHHFHHHHHHFHHHHGHHHHHHGGGGGHHHHHHHHHGHHHHHHHC@FGGEHGGGGGGG
@M02034:409:000000000-BFKT7:1:1114:20108:18254 1:N:0:30
AAAGTCGAGGTGCCTAAAGTGGCAACCCAGACTTCGGCGCCTGTTGGTGGTGTAGAGCTTCCTGTAGCCGCATGGCGTTCGTACTTAAATATGGAACTAACCATTCCAATTTTCGCTGTCTCTTATACACATCTCCGAGCCCACGAGACT
+
BBCCBFCCCCCBGGGGGGGGGGGGHHHGGHHGHHHGGGGGGGHHGHHGGGEFGHHHHFHHHHHHHHHHHGGGGGHHGFGGGGHHHHHHHGHHHHHGHHHHHGHHHHHHHHHHHHGGGGGHHHHHHHHBHHFHHHFHGCGGCFHGC?DGCF
@M02034:409:000000000-BFKT7:1:1114:3805:18258 1:N:0:30
AAAGTCGAGGTGCCTAAAGTGGCAACCCAGACTAGTCCGGGTGTTGGTGGTGTAGAGCTTCCTGTAGCCGCATGGCGTTCGTACTTAAATATGGAACTAACCATTCCAATTTTCGCTGTCTCTTATACACATCTCCGAGCCCACGAGACT
+
BBBABFAADB>AGGGGGGGGGCFFHHHGFDHGHHHFHCEEEBAEEHEEFC1BGFFFH5GGHCGFFGHFHGGEEEHFEEEFE>C1FHFBEGFHHFFFHHBE3BGFDFGFHHFHHFGFGGGHGHHHHDGFDFBBGHGDA/>CCCCEGG/.DF
@M02034:409:000000000-BFKT7:1:1114:4579:18262 1:N:0:30
AAAGTCGAGGTGCCTAAAGTGGCAACCCAGACTCATAATAATGTTGGTGGTGTAGAGCTTCCTGTAGCCGCATGGCGTTCGTACTTAAATATGGAACTAACCATTCCAATTTTCGCTGTCTCTTATACACATCTCCGAGCCCACGAGAC
+
BBABBFBCCCCCGGGGGGGFGGGHHHHGGHHGHH3F5DF5FGHHHHFEGGGFGHHGHHGHHHHHGHHGHGGEEGHHGFGGGEHGHHHHHHHHHGHGGHHEGHHHGHHHHHHHHHGGGGGHHFHHGHEFFGHHHHHHFCB@CGHGGG/EG
@M02034:409:000000000-BFKT7:1:1114:28776:18263 1:N:0:30
AAAGTCGAGGTGCCTAAAGTGGCAACCCAGACTCCGTATGGGGTTGGTGGTGTAGAGCTTCCTGTAGCCGCATGGCGTTCGTACTTAAATATGGAACTAACCATTCCAATTTTCGCTGTCTCTTATACACATCTCCGAGCCCACGAGACT
+
BAAAAFBBBDABGGGGGGGGGGGGGHHGGDDGHGFA2BE3BGDEGGA1FAEFB3G5FDAGFHHHFFFBFFGGEFHAEEFGFEEHHFHHFHHFGH33GGGB30BBDGF4BGGFHFE/FECDHFFHG3?D32DGHGBGECC?F<GFG??DCG
@M02034:409:000000000-BFKT7:1:1114:25884:18268 1:N:0:30
AAAGTCGAGGTGCCTAAGTGGCAACCCAGACTCTTTCTGCGGTTGGTGGTGTAGAGCTTCCTGTAGCCGCATGGCGTTCGTACTTAAATATGGAACTAACCATTCCAATTTTCGCTGTCTCTTATACACATCTCCGAGCCCACGAGACT
+
AAABAFBBBBABGGGGGGGFGGHGFHGDHHFHHHHHHHHHGGEEGGEFFAAFFHGHGHHFHHHHFHFGEECGGHCEEGGGGHGHHHHGHGHHHHFFHGHHHEHHHHFHHHHHFFEGGFHHHHHGFFFHHFHHHFGE/C@BFHFDDGGFH
@M02034:409:000000000-BFKT7:1:1114:16071:18270 1:N:0:30
AAAGTCGAGGTGCCTAAAGTGGCAACCCAGACTAATAATACTGTTG
+
DDDDCFCCCCABGGGGGGGGGGGHHHHGGHHAG33D55DG5AGH5F
@M02034:409:000000000-BFKT7:1:1114:5287:18280 1:N:0:30
AAAGTCGAGGTGCCTAAAGTGGCAACCCAGACTAATAATCATGTTGGTGGTGTAGAGCTTCCTGTAGCCGCATGGCGTTCGTACTTAAATATGGAACTAACCATTCCAATTTTCGCTGTCTTTTAT
+
BCCBBFCCCCCCGGGGGGGGGGGGHHHGGHHGHB3DFHHDHHHHHHHEFGEGHFHHHHHHHHHHHHHHGGGFGGHHGGGGGGHHHHHHHHGHHHHHHGEFHHGHHGHGHHHHHHGGGGGHH4F?4?
@M02034:409:000000000-BFKT7:1:1114:14630:18290 1:N:0:30
AAAGTCGAGGTGCCTAAAGTGGCAACCCAGACTACTCCGTATGTTGGTGGTGTAGAGCTTCCTGTAGCCGCATGGCGTTCGTACTTAAATATGGAACTAACCATTCCAATTTTCGCTGTCTCTTATACACATCTCCGAGCCCACGAGACT
+
@AA?AFAADB2>BCFGGGGBGAA44GGEFHFGHG3FHGAFAFFBGBEEEF1AAFGBGHHHEHHEFEHGHEEGEGHHGEEFEE?GFHFHHHHGGHEBFHHHHGHHGFHHHFFHHHGGGGGBEGHHHHHGHGFFGGFHDCGGGGHGGCCGGH
@M02034:409:000000000-BFKT7:1:1114:19964:18291 1:N:0:30
AAAGTCGAGGTGCCTAAAGTGGCAACCCAGACTCGGCCGGGGGTTGGTGGTGTAGAGCTTCCTGTAGCCGCATGGCGTTCGTACTTAAATATGGAACTAACCATTCCAATTTTCGCTGTCTCTTATACACATCTCCGAGCCCACGAGACT
+
AAAABFBBBBBBFGGBFDGGFGFFHHHGGGGGGHDFGGGGGGGEEGGEFABFGFHHHBGHFFHDFBGGFE@EGGH?EEGFEFFGHHHGHFEGGGGFBFHCGG2FFHHGBGGHFGG?CDC1FFGHHHB1FGFHFG11C<D<CEEGGGGAD:
@M02034:409:000000000-BFKT7:1:1114:16709:18313 1:N:0:30
AAAGTCGAGGTGCCTAAAGTGGCAACCCAGACTAAGGGTGGGGTTGGTGGTGTAGAGCTTCCTGTAGCCGCATGGCGTTCGTACTTAAATATGGAACTAACCATTCCAATTTTCGCTGTCTCTTATACACATCTCCGAGCCCACGAGACT
+
AAAAAFABDB>AAGGGGGGGGFGFFAGE2ECFGHFE3G2AAECGGGCAFFAFFBD5F5ABGBHEFHFFHF//?EHCE1E1??2??FBBGFBDE?3FG33GFGFHGHHBFGFGF4<BEF/B3?B32F22>@22@GGBC?CGCFGFG@C.AD
@M02034:409:000000000-BFKT7:1:1114:3247:18321 1:N:0:30
AAAGTCGAGGTGCCTAAAGTGGCAACCCAGACTGGGAGGGTGGTTGGTGGTGTAGAGCTTCCTGTAGCCGCATGGCGTTCGTACTTAAATATGGAACTAACCATTCCAATTTTCGCTGTCTCTTATACACATCTCCGAGCCCACGAGACT
+
AABBBFABCCBCGGGGGFGGGGGGHHHGGHHGHHHHHGGGAFFGGGGGFEEFFGGHFGFHHHHHHHHEHGGEEGHHGGGGGGGGHHFFHFHGGGDGGHFGHGGHH4BGGGGGHHGGCGFGHFHHHHHHHHFHGGGF/B@DGGHGGGGGF>
@M02034:409:000000000-BFKT7:1:1114:26160:18327 1:N:0:30
AAAGTCGAGGTGCCTAAAGTGGCAACCCAGACTCAGAGTAAGGTTGGTGGTGTAGAGCTTCCTGTAGCCGCATGGCGTTCGTACTTAAATATGGAACTAACCATTCCAATTTTCGCTGTCTCTTATACACATCTCCGAGCCCACGAGACT
+
BCCBBFCCCCABGGGGGGGGGGGHFHHGGHHGHFHHHGFFHHGFGHG2BEEFGFHEHGHHEHGFFFGFGEEEGGHGEEGGFEFHHHGHHHGFGGEFGHHHHHGHHHBFFHHHHHGGGGAGHBGGFHFFFHHGHHGGC?DFFFEFF?@DGH
@M02034:409:000000000-BFKT7:1:1114:15008:18337 1:N:0:30
AAAGTCGAGGTGCCTAAAGTGGCAACCCAGACTCTTGCGAAGGTTGGTGGTGTAGAGCTTCCTGTAGCCGCATGGCGTTCGTACTTAAATATGGAACTAACCATTCCAATTTTCGCTGTCTCTATACACATCTCCGAGCCCACGAGACTA
+
CCCCCFCCCCBBGGGGGGGGGGGHHHHGGHHGHHHHHHGGGGGGHHGFFGEFGFHHHHHGHHHHHHHHHFGGGGHHGGGGGGGHHHGHHHHHHHGFHGHHHHGHHHHHHHHHHHGGGGGHHHHHHGFHHGHHHHGDBDGGGHGGGGGGHF
@M02034:409:000000000-BFKT7:1:1114:23429:18340 1:N:0:30
AAAGTCGAGGTGCCTAAAGTGGCAACCCAGACTAAGGTGGGGGTTGGTGGTGTAGAGCTTCCTGTAGCCGCATGGCGTTCGTACTTAAATATGGAACTAACCATTCCAATTTTCGCTGTCTCTTATACACATCTCCGAGCCCACGAGACT
+
BBBCBFCCCDABGGGGGGGGGGGHGHHGGHHGHHHHH5FFGGGEFGGEFGEF?EHHFGGHHHHHHHHHHGGGGGHHGGGGGFHHHGGFHGFHHGFFFHHGHGHHHGFHGHHHHHGGGGDGHHHHHGFHHFHHHHHHC@?DGGHEGGGCGH
@M02034:409:000000000-BFKT7:1:1114:9915:18341 1:N:0:30
AAAGTCGAGGTGCCTAAAGTGGCAACCCAGACTAGTAATAATGTTGGTGGTGTAGAGCTTCCTGTAGCCGCATGGCGTTCGTACTTAAATATGGAACTAACCATTCCAATTTTCGCTGTCTCTTATACACATCTCCGAGCCCACGAGACT
+
BACCBFCCCCABGGGGGGGGGGGHHHHGGHHGHGHGHHHHHHHHHHHEFEFFAGHHHHHHHHHHHHHHHGGFGGHHGGGGGGGHHHHFHHHHHGGHFHFHHHHHHHFFFHHHHHGGGGGHGFHHFHHHHHHHHHHHFGGGGGHGGGGGGG
@M02034:409:000000000-BFKT7:1:1114:18429:18347 1:N:0:30
AAAGTCGAGGTGCCTAAAGTGGCAACCCAGACTACGAAGCGTGTTGGTGGTGTAGAGCTTCCTGTAGCCGCATGGCGTTCGTACTTAAATATGGAACTAACCATTCCAATTTTCGCTGTCTCTTATACACATCTCCGAGCCCACGAGAC
+
BBBBBFBBDBBBGGGGGGGGGGGHHGHGGHDGH3BB22B2ABEEHFHAFFGFFDHBGFGHFHHGHHHFFFGEFGHFFGGGGF2CFGHHHHHFHHEFFGHHHFFHHEEFGGHHGBECG??GFHGFFH?BBGGHGFD2?/BDFFGGGGC?E
@M02034:409:000000000-BFKT7:1:1114:14544:18358 1:N:0:30
AAAGTCGAGGTGCCTAAAGTGGCAACCCAGACTAAGACTAAGGTTGGTGGTGTAGAGCTTCCTGTAGCCGCATGGCGTTCGTACTTAAATATGGAACTAACCATTCCAATTTTCGCTGTCTCTTATACACATCTCCGAGCCCACGAGAC
+
CCDDCFCCCCCCGGGGGGGGGGGHHHHGGHHGHHH3FAG3BFGHHHGEFGFFHHHHHHHHHHHHHHHHHGGEGGHHGGGGGGHHHHHHHHHHHHGGHHGHGHGHHHHHHHHHHHGGGGGHHHHHHHHHGHHHHHHHDCGGGGHGGGGGG
@M02034:409:000000000-BFKT7:1:1114:29074:18371 1:N:0:30
AAAGTCGAGGTGCCTAAAGTGGCAACCCAGACTAATAATAAAGTTGGTGGTGTAGAGCTTCCTGTAGCCGCATGGCGTTCGTACTTAAATATGGAACTAACCATTCCAATTTTCGCTGTCTCTTATACACATCTCCGAGCCCACGAGACT
+
AAABBFAAABAAGGGGGGGGGF2BC4BEDGHCGFHHHHHHHHHHHHHEFEEFGHHDGHHHHBGHGHHFHGAEEEH?EEECEEEEFGFDGHFHHHDECFGFHHHHDGFEHGHHHEEGGGEGEDFGFHFEGCGH2GGBC/DD?FHGGFGDDH
@M02034:409:000000000-BFKT7:1:1114:19307:18372 1:N:0:30
AAAGTCGAGGTGCCTAAAGTGGCAACCCAGACTCGGGGGGGGGTTGGTGGTGTAGAGCTTCCTGTAGCCGCATGGCGTTCGTACTTAAATATGGAACTAACCATTCCAATTTTCGCTGTCTCTTATACACATCTCCGAGCCCACGAGACT
+
ABBBAFBBBBBAGGG5FDGFGGGHHHHGGHHGHGGFEECDGFF=??FFEFAAEFBFFFFFFFFFFFFFFFF;DFFFFFFFFDF?AFFFBFFFFFFFFFFFFFFFFFFFFFFFFFFFFFFFEFFFEFBFBFBFFF9FD@--DFFED->DFF
@M02034:409:000000000-BFKT7:1:1114:9525:18374 1:N:0:30
AAAGTCGAGGTGCCTAAAGTGGCAACCCAGACTGGTGGTGGGGTTGGTGGTGTAGAGCTTCCTGTAGCCGCATGGCGTTCGTACTTAAATATGGAACTAACCATTCCAATTTTCGCTGTCTCTTATACACATCTCCGAGCCCACGAGACT
+
CCCCBFCCCBCCGGGGGGGFGGGHHHHGGHHGHHHGHGEGEGGGGGGFFGGGHHHGHHHHHHGHGHHHHGGGGGHHGGGGGGHGHHHHHHHHHHHHGHHHHHGHHHHHGHHHHHGCGGGFHFHHHHF@FFHHHHGBB/@DFFHGGGGGGH
@M02034:409:000000000-BFKT7:1:1114:19304:18391 1:N:0:30
AAAGTCGAGGTGCCTAAAGTGGCAACCCAGACTCGGGGGGGGGTTGGTGGTGTAGAGCTTCCTGTAGCCGCATGGCGTTCGTACTTAAATATGGAACTAA
+
AABBBFBABBBBGGGGGGGGGGGHHHHGGHHGGHGGGGGGGFFFFFF9EFFA;BFEB;BFFFFFFFFFBD=@DFF?D;-AA;.A.B9BBBBBFF//9B/B
@M02034:409:000000000-BFKT7:1:1114:12795:18401 1:N:0:30
AAAGTCGAGGTGCCTAAAGTGGCAACCCAGACTAATAATCCGGTTGGTGGTGTAGAGCTTCCTGTAGCCGCATGGCGTTCGTACTTAAATATGGAACTAACCATTCCAATTTTCGCTGTCTCTTATACACATCTCCGAGCCCACGAGACT
+
CCCCCFCCCCBCGGGGGGGGGGGHHHHGGHHGHHHHHHHHHGGGGGGEFEBFGGHHHHHHHHHHHHHHHGGGGGHHGGGGGEGHHHHGHHHHHHFHHHHHHHHHHHGHHHHHHHGGGGGHHHHHHHHHGHHHHHHHEBFGGGHGGGGGGG
@M02034:409:000000000-BFKT7:1:1114:9867:18404 1:N:0:30
AAAGTCGAGGTGCCTAAAGTGGCAACCCAGACTCTGCATCCGGTTGGTGGTGTAGAGCTTCCTGTAGCCGCATGGCGTTCGTACTTAAATATGGAACTAACCATTCCAATTTTCGCTGTCTCTTATACACATCTCCGAGCCCACGAGACT
+
CCBCBFCCCCBBGGGGGGGGGGGHHHHGGHHGHGHHHHHHHGGGGGGGGGGEGHHFHFHHHHHHHGHEHGGFGGHFCEFGGGFHHHHFFHHGHHDEFHHHF??GGFGFHHHHHHGGGGEBGHGFBF3FFGFFHHHEE/DGFGGGGCCDGH
@M02034:409:000000000-BFKT7:1:1114:9558:18410 1:N:0:30
AAAGTCGAGGTGCCTAAAGTGGCAACCCAGACTCTTAATCAGGTTGGTGGTGTAGAGCTTCCTGTAGCCGCATGGCGTTCGTACTTAAATATGGAACTAACCATTCCAATTTTCGCTGTCTCTTATACACATCTCCGAGCCCACGAGACT
+
BBBBBFBBBBBBGGGGGGGGGFGFGHHGGHHGGHHHHHFGGHHHHFFEFGEFGHHEHHHHHHHGGDFEGDFCEGHHGGGGGGFHGHHHHHGGGGFFHHHGFHHHHHGGHHHHHEGFGFEBHHGHHHFHGHGHHHHFFBGGGGHGGGFGGF
@M02034:409:000000000-BFKT7:1:1114:19610:18413 1:N:0:30
AAAGTCGAGGTGCCTAAAGTGGCAACCCAGACTCCGAAGCAGGTTGGTGGTGTAGAGCTTCCTGTAGCCGCATGGCGTTCGTACTTAAATATGGAACTAACCATTCCAATTTTCGCTGTCTCTTATACACATCTCCGAGCCCACGAGACT
+
AABBBFCBBCBCGGGGGGGDFGGHGHHGGGHGHHHEEEGGHHHHHHGFFGEGHHHGHHHHHHHHHHHGHGGEEGHHGFGGGFGHHHHHGHHHHHFFFHHHGFHGHHFHHHHHHHGGGGGFHGHHHHHGHHGHHHHFC/B@DGHGGGGGGH
@M02034:409:000000000-BFKT7:1:1114:24250:18415 1:N:0:30
AAAGTCGAGGTGCCTAAAGTGGCAACCCAGACTACGGGGTGGGTTGGTGGTGTAGAGCTTCCTGTAGCCGCATGGCGTTCGTACTTAAATATGGAACTAACCATTCCAATTTTCGCTGTCTCTTATACACATCTCCGAGCCCACGAGACT
+
BBCCCFCDCCABGGGGGGGGGGGGGHHGGHHGGHHGGGGEEGGGGGGEFGEFHFHGHHHHHHHHHHHHHGGGGGHHGEGGGEFFHHGFHHGHHHEHHHFHHHGHHHGHHHHHHHGGGGGHHHHHGHHFHHHHGHHFGGGGGFHGGGGGGH
@M02034:409:000000000-BFKT7:1:1114:9815:18417 1:N:0:30
AAAGTCGAGGTGCCTAAAGTGGCAACCCAGACTTCGCAGCTTGTTGGTGGTGTAGAGCTTCCTGTAGCCGCATGGCGTTCGTACTTAAATATGGAACTAACCATTCCAATTTTCGCTGTCTCTTATACACATCTCCGAGCCCACGAGAC
+
BBBBBFAADDA?FGGGCEGGGGGHHHHGGHHGH55A22B2BBFGHFFEFDEFHGHHHHHHHFHHHHHGHFGGGGHHGGCGGGHFHHGFEGFHFHFFBGHBBFFGF?FBDGGHHFGGGGGGEDGH1FHFFGFGHHHHF?CGCFCCC?CGC
@M02034:409:000000000-BFKT7:1:1114:9288:18422 1:N:0:30
AAAGTCGAGGTGCCTAAAGTGGCAACCCAGACTAATGGGCTGGTTGGTGGTGTAGAGCTTCCTGTAGCCGCATGGCGTTCGTACTTAAATATGGAACTAACCATTCCAATTTTCGCTGTCTCTTATACACATCTCCGAGCCCACGAGACT
+
BBAABFBBBBAAGGGGGGGGGFFFGHHGGHGGH3G5E5F2BE?GHGGAFEBFHFHEHBGGHFHFHHHFHGG@EFHHGEGEFBFFFHFEHHGHHHEFGHHGFGHHHHHBGGFHFEEFFGEHFFGFFGGGGHEHHGFFE/CGCFEFCCGDGH
@M02034:409:000000000-BFKT7:1:1114:5272:18422 1:N:0:30
AAAGTCGAGGTGCCTAAAGTGGCAACCCAGACTCCTACGCAGGTTGGTGGTGTAGAGCTTCCTGTAGCCGCATGGCGTTCGTACTTAAATATGGAACTAACCATTCCAATTTTCGCTGTCTCTTATACACATCTCCG
+
AAAA>FB@BB?AFFGG4BFFFGFFFFGFDHH2FBGGHGGGGGGEDHGAFEEFHHFHEEDGHFHFFGHHHEEEEGHG@BEFEE2GHHFFBGGHGFDFFGBGHGFGHBFGHFHHFHFEGF?DDBFGFFBHB2FGGG22?
@M02034:409:000000000-BFKT7:1:1114:2283:18423 1:N:0:30
AAAGTCGAGGTGCCTAAAGTGGCAACCCAGACTCATCGTGAGGTTGGTGGTGTAGAGCTTCCTGTAGCCGCATGGCGTTCGTACTTAAATATGGAACTAACCATTCCAATTTTCGCTGTCTCTTATACACATCTCCGAGCCCACGAGACT
+
B@BCBFCCCCBCFGGGGGGGGGGHHHEEGHHGHHHHHHHHHGGGGHGEFGEFGFHGGHHHHHHHHHHHHGFGEGHFEEGFEEGGGHDGHHHHHHFGHHFFHHEHHGHFHHHHHHGFGGEGHHHHHHF3BFGCGHFH?<B@CEGGGGGGG?
@M02034:409:000000000-BFKT7:1:1114:26667:18424 1:N:0:30
AAAGTCGAGGTGCCTAAAGTGGCAACCCAGACTAGTAAGAATGTTGGTGGTGTAGAGCTTCCTGTAGCCGCATGGCGTTCGTACTTAAATATGGAACTAACCATTCCAATTTTCGCTGTCTCTTATACACATCTCCGAGCCCACGAGACT
+
CCCCCFACCBCCGGGGGGGGGGGHHHHGGHHGHHHHHHHHHHHHHHHGFGEFHHHHHHHHHHHHHHHHHGGGGGHHGGGGGGFHHHGHHHHHHHGHGHHHHHHHHGGHHHHHHHGGGGGHHHHHGHHHGHHHHHHHGGCGGGHGGCCGGF
@M02034:409:000000000-BFKT7:1:1114:9813:18436 1:N:0:30
AAAGTCGAGGTGCCTAAAGTGGCAACCCAGACTTCGCAGCTTGTTGGTGGTGTAGAGCTTCCTGTAGCCGCATGGCGTTCGTACTTAAATATGGAACTAACCATTCCAATTTTCGCTGTCTCTTATACACATCTCCGAGCCCACGAGACT
+
CCCCCFCCCCBCGGGGGGGFGGGHGHHGGHHGHHHGGGGGHHHHHHHGGGGGHHHHHHHHHHHHHHHHHGGEEGHHGGGFFGHHHHHHHHHHGFBGHHGFHHHHHHGHFHHHHGEGGGGGHHHHHHFFDHHHHHFFDCGCGGHGGGGGGH
@M02034:409:000000000-BFKT7:1:1114:5603:18440 1:N:0:30
AAAGTCGAGGTGCCTAAAGTGGCAACCCAGACTACGAATCATGTTGGTGGTGTAGAGCTTCCTGTAGCCGCATGGCGTTCGTACTTAAATATGGAACTAACCATTCCAATTTTCGCTGTCTCTTATACACATCTCCGAGCCCACGAGAC
+
CCCCCFBCCCBCGGGGGGGGGGGHHHHGGHGGHGHGGGHGHHHHHGHGGGFGHHHHHHHHHGHHHHHHHGGFEGHHGGGGGGGHHHFHHHHHHHGHHHGFHHGHHHHHHHHHHHGGGGGHHGHHHHHHGHHHHHGHG/CFGGHGGGGGG
@M02034:409:000000000-BFKT7:1:1114:18800:18443 1:N:0:30
AAAGTCGAGGTGCCTAAAGTGGCAACCCAGCCTCCTAATAATGTTG
+
CCCCCFBCCCCCGGGGGGGGGGGHHHHGGH2F222B35D55DGH5G
@M02034:409:000000000-BFKT7:1:1114:24899:18447 1:N:0:30
AAAGTCGAGGTGCCTAAAGTGGCAACCCAGACTATGCCGGCGGTTGGTGGGGTAGAGCTTCCTGTAGCCGCATGGCGGTTGT
+
ABBAAFAABDAAGGGGGGGBGFFFFGHEFHGFHHGHHHGGGGG0ECC1?E0>?1E3B4BB3B33DDD4BA//?EF0>/>/<<
@M02034:409:000000000-BFKT7:1:1114:4969:18455 1:N:0:30
AAAGTCGAGGTGCCTAAAGTGGCAACCCAGACTAGGGGGGATGTTGGTGGTGTAGAGCTTCCTGTAGCCGCATGGCGTTCGTACTTAAATATGGAACTAACCATTCCAATTTTCGCTGTCTCTTATACACATCTCCGAGCCCACGAGACT
+
AAAAAFBCCCAAGGGGGGGFGGGHHHHGGHHGGHHHGGFGGGGHHHHGGCDFGHHGHHGHHHHHHHHGHGGFGGHHGFGGGDGGHHHHHHGHHHFFHHGHHHHHHGCGHHHHHHGGGGDFHHHGECBFCFGGGGFFGAFGGGGFCGA?DB
@M02034:409:000000000-BFKT7:1:1114:3357:18465 1:N:0:30
AAAGTCGAGGTGCCTAAAGTGGCAACCCAGACTAATAATAAGGTTGGTGGTGTAGAGC
+
BABBAFABBBAAGGGGGGGGGFGGFGGFFHHGHHDG55FB55BG3F2AF2EFA3D555
@M02034:409:000000000-BFKT7:1:1114:20128:18467 1:N:0:30
AAAGTCGAGGTGCCTAAAGTGGCAACCCAGACTCAGTGTGGGGTTGGTGGTGTAGAGCTTCCTGTAGCCGCATGGCGTTCGTACTTAAATATGGAACTAACCATTCCAATTTTCGCTGTCTCTTATACACATCTCCGAGCCCACGAGACT
+
CCCCBFCCCCAAGGGGGGGGGGGHHHHGGHHGHHHHHHHHGGGGGGGEFGFFGHHHHHHHHHHHHHHHHGGGGGHHGEGGFECHHHHGHHGHHHGHHHGHHHGHGHGHHHHHHGGGGGEGHHHHHHHHFHHHHHHHGGGGGGHGGGGGGG
@M02034:409:000000000-BFKT7:1:1114:5070:18468 1:N:0:30
AAAGTCGAGGTGCCTAAAGTGGCAACCCAGACTCCTCAGCAGGTTGGTGGTGTAGAGCTTCCTGTAGCCGCATGGCGTTCGTACTTAAATATGGAACTAACCATTCCAATTTTCGCTGTCTCTTATACACATCTCCGAGCCCACGAGACT
+
CCCCCFBCCCAAGGGGGGGGGGGHHHHGGHHGHHHHHHHHHHHHHHGGGGGFHHHGHHHHGHHHHHHHHGGEGGHGGGGGGGHHHHHHHHHHHGFFHHHHHFFHHHHFHHHHHFGGGGFHHHHHHHGHDGHHHHGGC<CFGGHGGGGGGF
@M02034:409:000000000-BFKT7:1:1114:26809:18472 1:N:0:30
AAAGTCGAGGTGCCTAAAGTGGCAACCCAGACTCAGGGGACGGT
+
AAAAAFA1A111BGF1B1FGBBFHHHGGGHHGCFFF0G??//AB
@M02034:409:000000000-BFKT7:1:1114:7541:18472 1:N:0:30
AAAGTCGAGGTGCCTAAAGTGGCAACCCAGACTCATCCTCGTGTTGGTGGTGTAGAGCTTCCTGTAGCCGCATGGCGTTCGTACTTAAATATGGAACTAACCATCCAATTTTCGCTGTCTCTTATACACATCTCCGAGCCCACGAGACTA
+
CCCCCFCCCDABGGGGGGGGGGGGHHHGGHHGHHHHHHHHGHHHHHHGGGGGHHHHHHHHHHHHHHHHHGGEEGHHGGGGGFFHHHHHHHGHHHGHFHHHHHHHHHHGHHHHHGGGGEHHHHGHHHFHFFHHHHHGCGGGGHGGGGGGHF
@M02034:409:000000000-BFKT7:1:1114:15069:18476 1:N:0:30
AAAGTCGAGGTGCCTAAAGTGGCAACCCAGACTCAGCATGCTGTTGGTGGTGTAGAGCTTCCTGTAGCCGCATGGCGTTCGTACTTAAATATGGAACTAACCATTCCAATTTTCGCTGTCTCTTATACACATCTCCGAGCCCACGAGACT
+
BBCCAFBCCCAAGGGGGGGGGGGHGHHGGHHGHHHHHHHHHHHHHHHEFEEFHHHHHFHHHHHHHHHHHGGGGGHHGGGFEEGHHHHGHHHHHHHHHHGGHHHHGHFGHHHHHFGGGGGHHGHHHHHHGHHHGGHFE@DGGGHGGGGGGG
@M02034:409:000000000-BFKT7:1:1114:16063:18478 1:N:0:30
AAAGTCGAGGTGCCTAAAGTGGCAACCCAGACTCCTGGTTCGGTTGGTGGTGTAGAGCTTCCTGTAGCCGCATGGCGTTCGTACTTAAATATGGAACTAACCATTCCAATTTTCGCTGTCTCTTATACACATCTCCG
+
AABBAFBADDB?FEGEGGG6GGDHHGFGGAGDHGHFBFCFFEEA?EEEFFGFHHHHE5DB5FFH5FEHF?EEEEFEEDEGGGFHEFGHHHHBGEGFCG?G3F?CD44F4?DGFB@AEDF?DB3F3FFFDFFGGB22<
@M02034:409:000000000-BFKT7:1:1114:20768:18478 1:N:0:30
AAAGTCGAGGTGCCTAAAGTGGCAACCCAGACTAAGAATAATGTTGGTGGTGTAGAGCTTCCTGTAGCCGCATGGCGTTCGTACTTAAATATGGAACTAACCATTCCAATTTTCGCTGTCTCTTATACACATCTCCGAGCCCACGAGACT
+
CCCCAFCCCCABGGGGGGGGGGGHFHHGGHHGHHHHHHHHHHHHHHHGGGEFHHHHHHHHHHHGHHHHHGGFGGHHGGGGFEGHHHGHHHHHHHHHHHHHHHGHHHHHHHHHHFGGGGGFHHHHGHGGFHHHHHHGFCGGGGHGGGGGD?
@M02034:409:000000000-BFKT7:1:1114:26186:18480 1:N:0:30
AAAGTCGAGGTGCCTAAAGTGGCAACCCAGACTCAGAATAATGTTGGTGGTGTAGAGCTTCCTGTAGCCGCATGGCGTTCGTACTTAAATATGGAACTAACCATTCCAATTTTCGCTGTCTCTTATACACATCTCCGAGCCCACGAGACT
+
BBBBCFCCBCABGGGGGGGGGGGHGGHGGFHGGHHHHHHHHHHHHHHGFFEFGGHGHHHHHHHHHHHHHGGGGGHHGEGGFEGHHHHGHHFHHHBGFHHHHHGHHHGHHHHHHHGGGGGGHHHGGHHHGHHGFHGHFFGGGGGGGGGGGH
@M02034:409:000000000-BFKT7:1:1114:22434:18486 1:N:0:30
AAAGTCGAGGTGCCTAAAGTGGCAACCCAGACTACTGCGCGGGTTGGTGGTGTAGAGCTTCCTGTAGCCGCATGGCGTTCGTACTTAAATATGGAACTAACCATTCCAATTTTCGCTGTCTCTTATACACATCTCCGAGCCCACGAGAC
+
BBCCBFCBCD2AGGGGGGGFGGGHHHHGGGHGHHHHHHGGGGGGGGGEFGFFGGHFHHHHHHHHHHHHHGGEGFHHGGGGFFHHHHFHFHGHHHHHFHGHHGHGHHHGGHHHHHGCGGEFHFHHFH@F@BFHHEFD?>>DGGHGGCCDD
@M02034:409:000000000-BFKT7:1:1114:3662:18487 1:N:0:30
AAAGTCGAGGTGCCTAAAGTGGCAACCCAGACTTCTCCGCCTGTTGGTGGTGTAGAGCTTCCTGTAGCCGCATGGCGTTCGTACTTAAATATGGAACTAACCATTCCAATTTTCGCTGTCTCTTATACACATCTCCGAGCCCACGAGACT
+
BBBBAFBBBBBAGGGGGGFEFFFGHGHEGHHGHHHGFGEFGGHHHHGAFFEGHHHFGGHHFGGGGHHGHEEEEGHGEFGGFEGHHHHHHHHHGHGHHHBGGHHHHGHHHHHHHHEEFGGHHFGHHGGDGGDFHHBG?/>>CAGFGFGFGG
@M02034:409:000000000-BFKT7:1:1114:22386:18490 1:N:0:30
AAAGTCGAGGTGCCTAAAGTGGCAACCCAGACTTATCAGAATGTTGGGGGTGTAGAGC
+
AAAAAFABDD>AGGGGGGGGGFGFFGHGGHFGGHFAA5F35F5GGH22A0AAE3F555
@M02034:409:000000000-BFKT7:1:1114:21543:18491 1:N:0:30
AAAGTCGAGGTGCCTAAAGTGGCAACCCAGACTGAGAGTAGGGTTGGTGGTGTAGAGCTTCCTGTAGCCGCATGGCGTTCGTACTTAAATATGGAACTAACCATTCCAATTTTCGCTGTCTCTTATACACATCTCCGAGCCCACGAGACT
+
BBBBBFBABBBBGGGGFGGGGGGHHHHGGHHGHHHGHHHHHHGHHGGEFGEFGHHHHHHHHHHHHHHHHGGFGGHHGGGGGFHHHHHHHHHHHHFHGHHHGEGHHHGHHHHHHHGGGGGHHHHHHHHHHHHHHHFBFCCGGGFGG?FGGF
@M02034:409:000000000-BFKT7:1:1114:16070:18494 1:N:0:30
AAAGTCGAGGTGCCTAAAGTGGCAACCCAGACTCCTGGTTCGGTTGGTGGTGTAGAGCTTCCTGTAGCCGCATGGCGTTCGTACTTAAATATGGAACTAACCATTCCAATTTTCGCTGTCTCTTATACACATCTCCGAGCCCACGAGACT
+
CCCCCFCCCCBBGGGGGGGFGGGHHHHGGHHGHHHHHHHHHGGGGGGFFGEFHHHHHHHHHHHHHHHHHGGGGGHHGGGGGGHHHHHGHHHHHHHHGHHHHHHHHHGHHHHHHGGGGGGHHGHHHHHHGHHHHHHFE@DGGGHGGGGGGH
@M02034:409:000000000-BFKT7:1:1114:4484:18503 1:N:0:30
AAAGTCGAGGTGCCTAAAGTGGCAACCCAGACTCCGAATCATGTTGGTGGTGTAGAGCTTCCTGTAGCCGCATGGCGTTCGTACTTAAATATGGAACTAACCATTCCAATTTTCGCTGTCTCTTATACACATCTCCG
+
AAABBFBBBDBBGGGGGGGFFGGGGFEFGHHCFHHGFGGEHFGFHHH2FEEFFHHFGDFHDGHGDDFFGE0>?EFBEEEFEBE?FGHFB44FGGFHEF3FG0DEE44B4F3GH4EEFEFBFFFG3FDDBFHFHH32?
@M02034:409:000000000-BFKT7:1:1114:20250:18504 1:N:0:30
AAAGTCGAGGTGCCTAAAGTGGCAACCCAGACTAGTCATCAGGTTGGTGGTGTAGAGCTTCCTGTAGCCGCATGGCGTTCGTACTTAAATATGGAACTAACCATTCCAATTTTCGCTGTCTCTTATACACATCTCCGAGCCCACGAGACT
+
B@BBAFAABBABGGGGGGGGGGGFHHHGGHHGHHGHGHHHHHHDFHGEFEBFFFHFHHGHGHHHGGGHGGGEGGHHFFGGGFFHHHHGHHHHHHGHBHEEHFHHHHGHHHGHHEGGFGGGGHHGFHFGDFFHGGGHE/F@FFGFCGCGGD
@M02034:409:000000000-BFKT7:1:1114:17806:18505 1:N:0:30
AAAGTCGAGGTGCCTAAAGTGGCAACCCAGACTCCGGGTTCGGT
+
BABBBFBBBBABGGGGGGGGGGGHHHHGGHH2F332EEGA22AF
@M02034:409:000000000-BFKT7:1:1114:21120:18506 1:N:0:30
AAAGTCGAGGTGCCTAAAGTGGCAACCCAGACTAAGAATAATGTTGGTGGTGTAGAGCTTCCTGTAGCCGCATGGCGTTCGTACTTAAATATGGAACTAACCATTCCAATTTTCGCTGTCTCTTATACACATCTCCGAGCCCACGAGACT
+
CCCCCFCCCCCCGGGGGGGGGGGHHHHGGHHGHHGFFHHGHHHHHHHGGGGFHFHFHHHHFHHHHHHHHGGGGGHEGEGGGECHHHHHHHHHHG3GGGHHGFBHFHHFHHHHHHGGGGEHHHHHHHFHHHHHHHHFG@GGGGGGCGGGGH
@M02034:409:000000000-BFKT7:1:1114:6996:18506 1:N:0:30
AAAGTCGAGGTGCCTAAAGTGGCAACCCAGACTCTGCATACGGTTGGTGGTGTAGAGCTTCCTGTAGCCGCATGGCGTTCGTACTTAAATATGGAACTAACCATTCCAATTTTCGCTGTCTCTTATACACATCTCCGAGCCCACGAGACT
+
BBCBBFCCCCABGGGGGGGGGGGFGHGGGHHGHHHGHHHHHHGGGGGEFGEFGHHGHHHHHHHHHHHHHGGFGGHHGGGGFFHHHHHGHHHHHHGFHHHGHHHHHHFHHHHHHHGGGGFGHHGHHHHHHHHHHGHHFCGGCFHGGGGGGF
@M02034:409:000000000-BFKT7:1:1114:15652:18509 1:N:0:30
AAAGTCGAGGTGCCTAAAGTGGCAACCCAGACTACGCCTCAGGTTGGTGGTGTAGAGCTTCCTGTAGCCGCATGGCGTTCGTACTTAAATATGGAACTAACCATTCCAATTTTCGCTGTCTCTTATACACATCTCCGAGCCCACGAGACT
+
A@BCBFBCCBAAGGGGGGGGGGGHHHHGGHGGHHHGGGHGHHGGGHGGFGFFHHHHHHHHGGHHGHGHHGGFGGHHGGGGGFFHHHGGFHFHHHEDFFGFFHHHHHFFHHHHHHGGGGGHHHGFHHHHFHHHHHFGFGGGGGE/DDCGGG
@M02034:409:000000000-BFKT7:1:1114:13248:18514 1:N:0:30
AAAGTCGAGGTGCCTAAAGTGGCAACCCAGACTGGGGGAGGGGTGGGGG
+
CCCCCFCCCCBCGGGGGGGGGGGHHHHGGHHGHHHHGG2AEE0EEF00>
@M02034:409:000000000-BFKT7:1:1114:16195:18515 1:N:0:30
AAAGTCGAGGTGCCTAAAGTGGCAACCCAGACTTTGCGGAATGTTGGTGGTGTAGAGCTTCCTGTAGCCGCATGGCGTTCGTACTTAAATATGGAACTAACCATTCCAATTTTCGCTGTCTCTTATACACATCTCCGAGCCCACGAGACT
+
AABBAFBBBBABGGGGGGGFFGGFCGGGGHHGHHHHHGGGGGHHHHFAFEAFGGF5GGHHHHHHHHHHFE?@FGHHGEGGGFHHHHGGHHHHHHHHEHEHFHFFHGHBDGHHHGGGGGEDDHHHHHHHEHFGHHHHE/CGCCGG?@DGGH
@M02034:409:000000000-BFKT7:1:1114:26728:18517 1:N:0:30
AAAGTCGAGGTGCCTAAAGTGGCAACCCAGACTCTTAATAATGTTGGCGGTGTAGAGCTTCCTGTAGCCGCATGGCGTTCGTACTTAAATATGGAACTAACCATTCCAATTTTCGCTGTCTCTTATACACATCTCCG
+
1A11AB1>1A>A1BAAGFFBD1B0AAA0AGCA1GF1FD22FGAFFHH1AA/AADA2DAGHHBBDBFGFGE//?EH0>>>BEEBGFGFBGGBFFFDGFHGFH0BF1GF2BFBFE2E/E<<1BFFDBFHDF1GFG1@1?
@M02034:409:000000000-BFKT7:1:1114:10656:18520 1:N:0:30
AAAGTCGAGGTGCCTAAAGTGGCAACCCAGACTCATGATAAGGTTGGTGGTGTAGAGCTTCCTGTAGCCGCATGGCGTTCGTACTTAAATATGGAACTAACCATTCCAATTTTCGCTGTCTCTTATACACATCTCCGAGCCCACGAGACT
+
CCCCCFCCCCCCGGGGGGGGGGGHHHHGGHHGHHFHHHHHHHHHHHGGGGGFHHHHHHHHHHHHHHHHHGGGGGHHGGGGGGHHHHHHHHHHHHHHHHHHHHHHHHGHHHHHHHGGGGGHHHHHHHHHGHHHHHGHGCFGGGHGGGGGGH
@M02034:409:000000000-BFKT7:1:1114:23753:18551 1:N:0:30
AAAGTCGAGGTGCCTAAAGTGGCAACCCAGACTGGGGGGGGTGTTGGGGGTGTAGAGCTTCCTGTAGCCGCATGGCGTTCGTACTTAAATATGGAACTAACCATTCCAATTTTCGCTGTCTCTTATACACATCTCCGAGCCCACGAGACT
+
CCCCCFCCCCBBGGGGGGGGGGGHHHHGGHHGHHHHEE?DFFFFFFE-:>@B;/FBF:BBBBFFFBBFFDF=FFF.@DDEA;9AAFFBFFFFFF/;BFFFF?/BBBBBFFBFF/@FFF9BBFFFBFFFFFFFFFFFA;DFCEFEFCFFFF
@M02034:409:000000000-BFKT7:1:1114:3192:18552 1:N:0:30
AAAGTCGAGGTGCCTAAAGTGGCAACTAAGCCTGCGGTTGGTGGTGTAGAGCTTCCTGTAGCCGCATGGCGTTCGTACTTAAATATGGAACTAACCATTCCAATTTTCGCTGTCTCTTATACACATCTCCGAGCCCACGAGACTAGG
+
AA@3AFAADBABGGGGGGGGGBFBFHFFHF3GFCC2EEAEEFEEFFAFF5FBGGHCGG5AB5AA0>>EG?E?ECFFHHHFDG@G4FFGHHFFFHEHFFHHFDGFH4F?EEEGEDHHHHBEGFGCFFHGHFAB@@CF/?@@CFGGHGH
@M02034:409:000000000-BFKT7:1:1114:21974:18556 1:N:0:30
AAAGTCGAGGTGCCTAAAGTGGCAACCCAGACTAATCATAATGTTGGTGGTGTAGAGCTTCCTGTAGCCGCATGGCGTTCGTACTTAAATATGGAACTAACCATTCCAATTTTCGCTGTCTCTTATACACATCTCCGAGCCCACGAGACT
+
BBCCBFCCCCBBGGGGGGGGGGGHHHHGGHGFHHHHHHHHHHHHHHHGFGFFHHHHHHHHHHHHHGHHHGGGGGHHGGGGGFHHHHHHHHGHHHHFGHGHHHGHHHFFHHHHHHGGGGGHHHHHHHGHFHGHHHEGC@CCCFHGGGGGGH
@M02034:409:000000000-BFKT7:1:1114:26614:18560 1:N:0:30
AAAGTCGAGGTGCCTAAAGTGGCAACCCAGACTACTACGAATGTTGGTGGTGTAGAGCTTCCTGTAGCCGCATGGCGTTCGTACTTAAATATGGAACTAACCATTCCAATTTTCGCTGTCTCTTATACACATCTCCGAGCCCACGAGACT
+
AAA1AF>ADD>ACGGGGGGGGFGBCEGEGHGGHHGHHGE//FGGHHHGG?BFGFF2GHHHHGHFGHHHHGEEFGHHGGGGFEGHHHGHHHHHHFGGHGHHHFGFHHFHHHHHHHGGGG?GHHHHHHHHHHHEFBF1?>>CCGFGGGGGGF
@M02034:409:000000000-BFKT7:1:1114:4130:18565 1:N:0:30
AAAGTCGAGGTGCCTAAAGTGGCAACCCAGACTCTTCCTGCTGTTGGTGGTGTAGAGCTTCCTGTAGCCGCATGGCGTTCGTACTTAAATATGGAACTAACCATTCCAATTTTCGCTGTCTCTTATACACATCTCCGAGCCCACGAGACT
+
BBCCCFCBCCBBGGGGGGGGGGGHHHHGGHHGHHHHHHHHFHHHHHGEAEEFGHHHHBGHGHHHHHHGFEGEGGHAEFGFEGHHHHFFGHGGHHGFGFFEFGHHGFFFFFGHGFEEGGEGHHGFHHFGFFHHHHDFD/CB/<GGDCGGFH
@M02034:409:000000000-BFKT7:1:1114:18468:18577 1:N:0:30
AAAGTCGAGGTGCCTAAAGTGGCAACCCAGACTCCGCCTGCTGTTGGTGGTGTAGAGCTTCCTGTAGCCGCATGGCGTTCGTACTTAAATATGGAACTAACCATTCCAATTTTCGCTGTCTCTTATACACATCTCCGAGCCCACGAGACT
+
BBBBBFBBCCCCGGGGGGGGGGGHHHHGGHHGHHHGGGGHHHHHHHHGGGGGHHHHHHHHHHGHHHHHHGGEGGHHGGGGGGHHHHHHHGHHHHHHHHHHHHHHFFFHHHHHHHGGGGGHHHHHHHHHFHHHHHHBCC?CFEHGGGGCGE
@M02034:409:000000000-BFKT7:1:1114:16061:18579 1:N:0:30
AAAGTCGAGGTGCCTAAAGTGGCAACCCAGACTGTGAATGTGGTTGGTGGTGTAGAGCTTCCTGTAGCCGCATGGCGTTCGTACTTAAATATGGAACTAACCATTCCAATTTTCGCTGT
+
CBCCCFBBCBABGGGGGGGGGGGHHHHGGHHGHCGHHFGG55FF2EEA2AE113F55AAB5B5BG5G5AEF0EE?1>1>?>>2??@F334F4F333B3FG303B34BB?F3FF4>AE/<
@M02034:409:000000000-BFKT7:1:1114:18483:18589 1:N:0:30
AAAGTCGAGGTGCCTAAAGTGGCAACCCAGACTCCGCCTGCTGTTGGTGGTGTAGAGCTTCCTGTAGCCGCATGGCGTTCGTACTTAAATATGGAACTAACCATTCCAATTTTCGCTGTCTCTTATACACATCTCCGAGCCCACGAGACT
+
>3A?>FAADDABFGGFFCDEGCGHGHFGCDEGFBCEEGGHGHG5FFE2AEEFGHFGF5GFGHFGGFGDBEE0EEHGGGGGEEFGHH4BEGFFHHB3EFE3BG3GHFFHD4FFB4E/?<?3FG4B?BDF322BCFF2?/CCC/FF@@/<<<
@M02034:409:000000000-BFKT7:1:1114:24238:18600 1:N:0:30
AAAGTCGAGGTGCCTAAAGTGGCAACCCAGACTGATAATATGGTTGGTGGTGTAGAGCTTCCTGTAGCCGCATGGCGTTCGTACTTAAATATGGAACTAACCATTCCAATTTTCGCTGTCTCTTATACACATCTCCGAGCCCACGAGACT
+
BB@BB5ABBBAA4FGGFFGDGFGHHHGDGGGFHFFGHHHHGFFGHGGEFDEFGGHHHHHHGBGFFHHGHG00?FHHGEEFEECGHHFFHGFHHFHHFFHBFGFHDHHEHHGGH4EGGGGBGHGHDH44BF?CGHH2?B@CFEHGGGFD?D
@M02034:409:000000000-BFKT7:1:1114:19991:18601 1:N:0:30
AAAGTCGAGGTGCCTAAAGTGGCAACCCAGACTAATAGGACGGTTGGTGGTGTAGAGCTTCCTGTAGCCGCATGGCGTTCGTACTTAAATATGGAACTAACCATTCCAATTTTCGCTGTCTCT
+
CCCCBFCCCDCCGGGGGGGGGGGHHHHGGHHGH3A555B33AEEGGGEFGEFGFHGHHHHHHHHHHHHHGGGGGHHGGGGGGHHHHHHHHHHHHHHHHHHHHHHHHHHGHHHHFFGGGGGHGH
@M02034:409:000000000-BFKT7:1:1114:16194:18608 1:N:0:30
AAAGTCGAGGTGCCTAAAGTGGCAACCCAGACTCTTCCTAATGTTGGTGGTGTAGAGCTTCCTGTAGCCGCATGGCGTTCGTACTTAAATATGGAACTAACCATTCCAATTTTCGCTGTCTCTTATACACATCTCCGAGCCCACGAGACT
+
A?AAAFA>DB2AFGGGGGGGFGGFHHHGGHHGHHFHHHHHHHHGHHHEFEEFAGHHGDFHHHHHGHHGHGEEGGHGGGGGGGHGHHEFHHHHHHHFHHDFGFFFFGFGGHHFHHGDAFEHEHHHFHEDEGGBGHHHDGCDDFHGGCGGGF
@M02034:409:000000000-BFKT7:1:1114:6559:18610 1:N:0:30
AAAGTCGAGGTGCCTAAAGTGGCAACCCAGACTCAGAATATTGTTGGGGGT
+
CCCDBFCCDDBCGGGGGGGGGGGHHHHGGHHGH33B35D55DG5F2G220A
@M02034:409:000000000-BFKT7:1:1114:20920:18618 1:N:0:30
AAAGTCGAGGTGCCTAAAGTGGCAACCCAGACTAATAAGAATGTTGGTGGTGTAGAGCTTCCTGTAGCCGCATGGCGTTCGTACTTAAATATGGAACTAACCATTCCAATTTTCGCTGTCTCTTATACACATCTCCGAGCCCACGAGACT
+
B?AABFBBBBAAFGGGGGGGGGGGHHHFGHGGHHHHHHHHHGHHHHHEFGFFEGHGHHHGHHHHHHHHHGGEFGHGGGGGFFGHHHHGGHHHHHHFEHHHHGGGHHHHBGHHHHGGGGGGHHGHFHHHGGHHHHHHGCCGGEHE?CFGGH
@M02034:409:000000000-BFKT7:1:1114:24930:18622 1:N:0:30
ACAGTCGAGGTGCCTAAAGTGGCAACCCAGACTGGGCGGGGTGT
+
A111ABAADD1A1ADGGGGGDBECCHGAF00F1FGGCEAAE//>
@M02034:409:000000000-BFKT7:1:1114:16202:18625 1:N:0:30
AAAGTCGAGGTGCCTAAAGTGGCAACCCAGACTCTTCCTAATGTTGGTGGTGTAGAGCTTCCTGTAGCCGCATGGCGTTCGTACTTAAATATGGAACTAACCATTCCAATTTTCGCTGTCTCTTATACACATCTCCGAGCCCACGAGACT
+
CCCCCFCDDDCCGGGGGGGGGGGHHHHGGHHGHHHHFBGHHHFFGHE2AAFFF3GBFEEGEGHHGDG5EEGCGGF1E?EFEE2?FGHDFEFEGF33FFHH3?3FEEGB4GEHE4EEGA?FDGFBDFGFHF2CGHHF?</C@GFFCFG?AG
@M02034:409:000000000-BFKT7:1:1114:7674:18627 1:N:0:30
AAAGTCGAGGTGCCTAAAGTGGCAACCCAGACTAATGTTGCGGTTGGTGGTGTAGAGCTTCCTGTAGCCGCATGGCGTTCGTACTTAAATATGGAACTAACCATTCCAATTTTCGCTGTCTCTTAACACATCTCCGAGCCCACGAGACTA
+
BBBBBFBBBBBAFGGGGGGGGGGGHHHGGDHGHHHHHEGFHGGEEEEEGGAFAFHBGGHHGHHHHGFBGEEEEGGHGGGGFGFHGHHHHHEGHFBDFFGBHHHHHHGGHHHHHFE?FFGHHHGHEHFDFEHHFHHECFC@/<FC@CGGHF
@M02034:409:000000000-BFKT7:1:1114:5402:18632 1:N:0:30
AAAGTCGAGGTGCCTAAAGTGGCAACCCAGACTTCGAGGGAGGTTGGTGGTGTAGAGCTTCCTGTAGCCGCATGGCGTTCGTACTTAAATATGGAACTAACCATTCCAATTTTCGCTGTCTCTTATACACATCTCCGAGCCCACGAGACT
+
CCCDCFCCCCBCGGGGGGGGGGGHHHHGGHHGHHHGHHGGGGGFHHGEFFEFHFHHHHHHGHHHHHHHHGGGGGHHGGGGGGHHHHHHHHHHHHGHFHGGHHHHHHHHHHHHHGGGGGGHHHHHHHHHHHHGHHHHGGGFGGHGGGGGGG
@M02034:409:000000000-BFKT7:1:1114:12562:18633 1:N:0:30
AAAGTCGAGGTGCCTAAAGTGGCAACCCAGACTACTAGTAGGGTTGGTGGTGTAGAGCTTCCTGTAGCCGCATGGCGTTCATACTTAAATATGGAACTAACCATTCCAATTTTCGCTGTCTCTTATACACATCTCCGAGCCCACGAGACT
+
AAAAAFABBBABFGGGGGGGGFGGHHHGEFGGHHFHFHFGFHFHHGGAFEEFHFFBGHFHHGHFGHHHHGGEEGHHGEGFHHGHHHHHHHHHHHFGFHFFGHDHHGHBGHFHF4@FGFEGFHGFFHGGFHBHHHHFEDGGCGHGG@FG?G
@M02034:409:000000000-BFKT7:1:1114:4713:18634 1:N:0:30
AAAGTCGAGGTGCCTAAAGTGGCAACCCAGACTACGAATAGGGTTGGTGGTGTAGAGCTTCCTGTAGCCGCATGGCGTTCGTACTTAAATATGGAACTAACCATTCCAATTTTCGCTGTCTCTTATACACATCTCCGAGCCCACGAGACT
+
AAABAFBBBBAAGGGGGGGGGGGFGHHGGHHGHHHEEHGGHGGHHGGGGGFFHHHGHGHHHHHHHGHHHGEFEGHHGGGGFEHHHHGGHHGHHHGHGHHHHHHHGHHHHHHHHHEFGGGHHGHHHHHHFGGHHHFFCCGGGGHGGGGGGF
@M02034:409:000000000-BFKT7:1:1114:14003:18638 1:N:0:30
AAAGTCGAGGTGCCTAAAGTGGCAACCCAGACTGGGGTGGGGGTTGGTGGTGTAGAGCTTCCTGTAGCCGCATGGCGTTCGTACTTAAATATGGAACTAACCATTCCAATTTTCGCTGTCTCTTATACACATCTCCGAGCCCACGAGACT
+
CBCCCFCCCCBAGGGGGGGGGGGHHHHGGHHGHHHHGEEGGGGGGGGEFGEFGHHHHHHHHHHHHHHHHGGFFGHHGGGGGEFHHHHHHHFHHHGFHHHHHHGHHHHGHHHHHHGGGGGHHHHHHHHHHHHHHHGHGFCGGGHGGGGGGG
@M02034:409:000000000-BFKT7:1:1114:16880:18643 1:N:0:30
AAAGTCGAGGTGCCTAAAGTGGCAACCCAGACTCAGATGCCGGTTGGTGGTGTAGAGCTTCCTGTAGCCGCATGGCGTTCGTACTTAAATATGGAACTAACCATTCCAATTTTCGCTGTCTCTTATACACATCTCCGAGCCCACGAGACT
+
CCCCCFCCCCBBGGGGGGGGGGGHHHHGGHHGHHHHHHHHHGGGGGGEFGEFHHHHHHHHHHHHHHHHHGEEGGHHGGGGGGFHHHGGHHHHHHGHHHHHHHHHHHHHHHHHHHGGGGGHGHHHGHHHHHHHHHFHEBCGGGHGGFGGGH
@M02034:409:000000000-BFKT7:1:1114:8163:18646 1:N:0:30
AAAGTCGAGGTGCCTAAAGTGGCAACCCAGACT
+
BBBBBFBBBBBBGGGGGGGGGGGHHHHGGHHGH
@M02034:409:000000000-BFKT7:1:1114:23015:18653 1:N:0:30
AAAGTCGAGGTGCCTAAAGTGGCAACCCAGACTAAGCATAATGTTGGTGGTGTAGAGCTTCCTGTAGCCGCATGGCGTTCGTACTTAAATATGGAACTAACCATTCCAATTTTCGCTGTCTCTTATACACATCTCCGAGCCCACGAGACT
+
AAAAAFABBBAAGGGGGGGGGFEFGHGGGEFFGHHCFFFHHHGHHHGAFDABGFHGHBGHHCHGHHHHGGFEEFHHGEGEFEGFGHGEHHFHHHGEGHHHHHGGGHHHHHHHHGGGGGFGHHHHHHHHHHHHHHHHC/DCDEHGGC?DGF
@M02034:409:000000000-BFKT7:1:1114:6412:18654 1:N:0:30
AAAGTCGAGGTGCCTAAAGTGGCAACCCAGACTTCTAAGGGTGTTGGTGGTGTAGAGCTTCCTGTAGCCGCATGGCGTTCGTACTTAAATATGGAACTAACCATTCCAATTTTCGCTGTCTCTTATACACATCTCCGAGCCCACGAGACT
+
CCCCBFBCCCCBGGGGGGGGGGGGHHHGGHHGHHHHHHHHHHGGGHHGGGGGHHHGHHHHHHHHHHHHHGGEEGHHGGGGEGHHHHHHHHHHHFFGHHGHHHHHHFHHHHHHHHGGGGGGHHHHHHGHFGHFHHGGC@DFGFGGGGGGGH
@M02034:409:000000000-BFKT7:1:1114:19058:18654 1:N:0:30
AAAGTCGAGGTGCCTAAAGTGGCAACCCAGACTCTGCCTCATGTTGGTGGTGTAGAGCTTCCTGTAGCCGCATGGCGTTCGTACTTAAATATGGAACTAACCATTCCAATTTTCGCTGTCTCTTATACACATCTCCGAGCCCACGAGACT
+
CCBCCFCCCCABGGGGGGGFGGGHHHHGGHHGHHHGHHHHHHHHHHFEFGEFGFHGHHHHHFHHHHHHHGFFGGHHGEGFGEHHHGHHHHHHHEFHHHHHHHGHHHFGHHHHHHGGGGGHHHHHHHGGGFFHHHGFGCCGGGHGGGGGGH
@M02034:409:000000000-BFKT7:1:1114:2814:18655 1:N:0:30
AAAGTCGAGGTGCCTAAAGTGGCAACCCAGACTCATAATAATGTTGGTGGTGTAGAGCTTCCTGTAGCCGCATGGCGTTCGTACTTAAATATGGAACTAACCATTCCAATTTTCGCTGTCTCTTATACACATCTCCGAGCCCACGAGACT
+
ABBABFCCCCBCGGGGGGGGGGGHHHGGGHHGHHGGHGHHHHHHHHHEFGGFHHHGHHHHHFHHHHHHHGGEGGHHGGGGFEFHHHHGHHDGGHFHHHHHHHHHHHHHHHHHHHGGGGGHHHHHHHHHHGGHHHHHG@DG?GHGF?@DDF
@M02034:409:000000000-BFKT7:1:1114:23830:18659 1:N:0:30
AAAGTCGAGGTGCCTAAAGTGGCAACCCAGACTAATCAGACGGTTGGTGGTGTAGAGCTTCCTGTAGCCGCATGGCGTTCGTACTTAAATATGGAACTAACCATTCCAATTTTCGCTGTCTCTTATACACATCTCCGAGCCCACGAGACT
+
BBAABFBBBBAAFFGGGGGFGGGHHHHGGHFGHHHHHHGFHGGGGGGEFEAFGHHHHGGHGFGGHHHFHEEEEGHHGFGEFEFGHHHHFHGHHHHHHHHHHHHHHHGHHHHHHHGFGGFHHHHHHHHFGGHHHHGHGCGCGGHGGGGGGH
@M02034:409:000000000-BFKT7:1:1114:17014:18661 1:N:0:30
AAAGTCGAGGTGCCTAAAGTGGCAACCCAGACTAATACTAATGTTGGTGGTGTAGAGCTTCCTGTAGCCGCATGGCGTTCGTACTTAAATATGGAACTAACCATTCCAATTTTCGCTGTCTCTCATACACATCTCCGAGCCCACGAGACT
+
BAABAFBBBBAAGGGGGFGFGGGHHHGEGHGGHHHHHHHGHHHGHHHEFGEFGHHFHGHHHHHHHHHHHGGGGGHHGGGGGEGHHHHHHHHHHHGGHFFFGGHHHHHHHHHHHHGGGGGHHGH3?FB?EFHHHHFHF/DGGGHGGGCGGG
@M02034:409:000000000-BFKT7:1:1114:15650:18661 1:N:0:30
AAAGTCGAGGTGCCTAAAGTGGCAACCCAGACTAATCATTGTGTTGGTGGTGTAGAGCTTCCTGTAGCCGCATGGCGTTCGTACTTAAATATGGAACTAACCATTCCATTTTCGCTGTCTCTTATACACATCTCCGAGCCCACGAGACTA
+
CCCCCFCCDDCCGGGGGGGGGGGHHHHGGHHGHHHHHHHHHHHHHHHGGGFGHHHHHHHHHHHHHGHHHGGGGGHHGGGGGGHHHHHHHHHHHHHHHHHHHHHHHHHHHHHHHGGGGFFHGHHHHHFHGFHHHHHGCFGGGHGGFFGGHD
@M02034:409:000000000-BFKT7:1:1114:12302:18664 1:N:0:30
AAAGTCGAGGTGCCTAAAGTGGCAACCCAGACTAATTTGAAGGTTGGTGGTGTAGAGCTTCCTGTAGCCGCATGGCGTTCGTACTTAAATATGGAACTAACCATTCCAATTTTCGCTGTCTCTTATACACATCTCCGAGCCCACGAGACT
+
CCCCCFCCCCBCGGGGGGGGGGGHGHHGGHGGHHFGHHGFHHGHHGCEFEEFGFHFHFFHHGHHHHHHHGGEEFHFGEFFFE?GGHHFHHGHHD3GFGHHHHFGFHHEGHHHHFGGGGEGBHHFDHFFHFBHHHHEF@FGGGHGGFGGGH
@M02034:409:000000000-BFKT7:1:1114:4163:18666 1:N:0:30
AAAGTCGAGGTGCCTAAAGTGGCAACCCAGACTAATAATAAGGTTGGTGGTGTAGAGCTTCCTGTAGCCGCATGGCGTTCGTACTTAAATATGGAACTAACCATTCCAATTTACGATGTCTCTTATACACATCTCCGAGCCCACGAG
+
?AABAFBBBBAABFGGGGGFGF2FCAFEGDGGGFBDFEAADAAEFFG2BEEFHEG555BGF3FGB5DABEA0?BG1>?E1EE2?FBGDGHFGGH33BGFF@CECGFGB4GFGGEF/F?FB?4BGFGHFF?GFHDG2?<<@BAF/B/C
@M02034:409:000000000-BFKT7:1:1114:24482:18668 1:N:0:30
AAAGTCGAGGTGCCTAAAGTGGCAACCCAGACTCTGCCTCCTGTTGGTGGTGTAGAGCTTCCTGTAGCCGCATGGCGTTCGTACTTAAATATGGAACTAACCATTCCAATTTTCGCTGTCTCTTATACACATCTCCGAGCCCACGAGACT
+
AABBBFAADDBBGGGGGGGGGGGGHHHEGHFGHHHGHHHHGHHHHHHAFEEFHFHDHHGHHFHHGHHHHGGEEGHHGGGGGEGHHHHHHHHHHHHHHHHHHHHHEHHHHHHHHHGGGGGHHHHHHFFHHHHHHHHHGGGGGFHGGGGGGF
@M02034:409:000000000-BFKT7:1:1114:29146:18680 1:N:0:30
AAAGTCGAGGTGCCTAAAGTGGCAACCCAGACTAATAATCAGGTTGGTGGTGTAGAGCTTCCTGTAGCCGCATGGCGTTCGTACTTAAATATGGAACTAACCATTCCAATTTTCGCTGTCTCTTATACACATCTCCGAGCCCACGAGAC
+
AAAA>FAABBBBGGGGGFGGGGGHHCGFGHHGHHHHHGHFFHGGFHGGGGEFEGHHHGFHFFFHHHHGHAEEEEFFFEGGGGGHGHHH3BFGHHFFFHGFCGFHHHFHFHFHHHGFGGGDHHFGFHFFBCFFHFBBA?B//FFGCG?DE
@M02034:409:000000000-BFKT7:1:1114:7388:18685 1:N:0:30
AAAGTCGAGGTGCCTAAAGTGGCAACCCAGACTGGGGGGCGGGTTGGTGGTGTAGAGCTTCCTGTAGCCGCATGGCGTTCGTACTTAAATATGGAACTAACCATTCCAATTTTCGCTGTCTCTTATACACATCTCCGAGCCCACGAGACT
+
CBCCCFBCCCABGGGGGGGGGGGHHHGGGHHGHHHHGGGGGGGGGGGDGGGGHHHHHHHHHHHHHHHHHGGFGGHHGGGGGDFGGGFGFGFGGGFFGGGFFGFGGGGGGGGFFFFFFFFFEFFFFFFFFFFFFFFFD>>FFFFFFFFFFF
@M02034:409:000000000-BFKT7:1:1114:29246:18695 1:N:0:30
CAAGTCGAGGTGCCTAAAGTGGCAACCCAGACTGTGCCGACTGTTGGTGGTGTAGAGCTTCCTGTAGCCGCATGGCGTTCGTACTTAAATATGGAACTAACCATTCCAATTTTCGCTGTCTCTTATACACATCTCCGAGCCCACGAGAC
+
ABBBBFCCBCBCGGGGGGGGGGGHHGHGGHHGHHHG5FE22ABGGHHGFGEFGHHGGHHHHHHHHHHHHGFGGGHGGFGGGGHHHHHGHHHHHHHFGHFHHHGHGHHHHHHHHHGGGGEHFGHHHHFHHFHHFHGFGCGGGGHGGGGGG
@M02034:409:000000000-BFKT7:1:1114:12007:18695 1:N:0:30
AAAGTCGAGGTGCCTAAAGTGGCAACCCAGACTTCTGGTTCGGTTGGTGGTGTAGAGCTTCCTGTAGCCGCATGGCGTTCGTACTTAAATATGGAACTAACCATTCCAATTTTCGCTGTCTCTTATACACATCTCCGAGCCCACGAGACT
+
CCCBBFCCCCAAGGGGGGGGGGGHHHHGGHHGHHHHHHHHHGGGGGGGGGFGHHHHHHHHHHHHHHHHHGGGGGHHGEGGFEGHHHHHHHGHHHEFHHFHHHHHHGHHHHHHHHGGGGGHHHHHGHFHFHHHHHGHGCGCGGHGGCGGFG
@M02034:409:000000000-BFKT7:1:1114:7289:18697 1:N:0:30
AAAGTCGAGGTGCCTAAAGTGGCAACCCAGACTACGCATAATGTTGGTGGTGTAGAGCTTCCTGTAGCCGCATGGCGTTCGTACTTAAATATGGAACTAACCATTCCAATTTTCGCTGTCTCTTATACACATCTCCGAGCCCACGAGACT
+
AABBAF@ADDAAGGGFFGGFFGGHHHHGGHHGHHHGGCEFGGGHHHFEGGGFHHHHHGHGHHHGHHHHHGGGGFHHGGGGGGFHHHFG3EGHHHHEEGFBFAGHHGFDEGHHHHE?EEFFGFHHGHHHHGHGHHDDDC//CAHE?C/?CF
@M02034:409:000000000-BFKT7:1:1114:29141:18700 1:N:0:30
AAAGTCGAGGTGCCTAAAGTGGCAACCCAGACTAATAATCATGTTGGTGGTGTAGAGCTTCCTGTAGCCGCATGGCGTTCGTACTTAAATATGGAACTAACCATTCCAATTTTCGCTGTCTCTTATACACATCTCCGAGCCCACGAGACT
+
CCCCCFBBCCBCGGGGGGGGGGGHHHHGGHHGH33DA5DGH5FGGHHGFGEFGHHHHHHHHHHHGHHHHGGGGGHHGFGGGGHHHHHHHHHHHHFHFHGFHHFHHHHHHHHHHHGGGFEGHHHHHHHGBEGHHHHHF@GGGFEGGG?/?F
@M02034:409:000000000-BFKT7:1:1114:8391:18700 1:N:0:30
AAAGTCGAGGTGCCTAAAGTGGCAACCCAGACTAATGGTCGTGTTGGTGGTGTAGAGCTTCCTGTAGCCGCATGGCGTTCGTACTTAAATATGGAACTAACCATTCCAATTTTCGCTGTCTCTTATACACATCTCCGAGCCCACGAGACT
+
CCCCCFCBCCBCGGGGGGGGGGGHHHHGGHHGHC3GBFHH2EFGHHHAFFGFGHHHHHHHHHHHHHHHHGGEEGHHGGGGGGHHHHGHHHHGHHFFHHHGHGFHHHFHHHGHHGGGGGG344DF3DFHFHB22?FFC//>DF/=ACC?/?
@M02034:409:000000000-BFKT7:1:1114:28415:18708 1:N:0:30
AAAGTCGAGGTGCCTAAAGTGGCAACCCAGACTCATCAGCATGTTGGTGGTGTAGAGCTTCCTGTAGCCGCATGGCGTTCGTACTTAAATATGGAACTAACCATTTCAATTTTCGCTGTCTCTTATACACATCTCCGAGCCCACGAGACT
+
BCCCBFCCCCBBGGGGGGGFGGGHHHHGGHGGHHHHHHHBFGHHHHHEFGEFGHHHHHHHGHHHGGHHHGGGGGHHGGGGGGHHHHHDGHGHHHGHHHHFGHGHHHHHHHHHHHGGGGGHHHHHGFEFDGHFHHHHG?DCGEGGG/@GGG
@M02034:409:000000000-BFKT7:1:1114:22886:18713 1:N:0:30
AAAGTCGAGGTGCCTAAAGTGGCAACCCAGACTATTGATCGGGTTGGTGGTGTAGAGCTTCCTGTAGCCGCATGGCGTTCGTACTTAAATATGGAACTAACCATTCCAATTTTCGCTGTCTCTTATACACATCTCCGAGCCCACGAGACT
+
BBCCBFCCCCABGGGGGGGGGGGHHHHGGHHGHHHHHHHHGGGHGGGGGGEFHHHHHHHHHHHHHGHHHGGGGGHHGFGGEFGHHHHGGHGHHHHHGHHHHHHHGHGHHHHHHHGGGGGHHHHHHHHHGHFHHGFHGCGGGGHGGGGGGH
@M02034:409:000000000-BFKT7:1:1114:26261:18713 1:N:0:30
AAAGTCGAGGTGCCTAAAGTGGCAACCCAGACTAATCGGACTGTTGGTGGTGTAGAGCTTCCTGTAGCCGCATGGCGTTCGTACTTAAATATGGAACTAACCATTCCAATTTTCGCTGTCTCTATACACATCTCCGAGCCCACGAGACTA
+
AABB>FABBBBCGGGGGGGGGGGHHHHGGHHGHHHHHGGGGGHHHHFEFGGGHGHHHGHHHHHHHHHGHGGCEGHHGGGGGEFHHHFHHHHHHHHGHHGGFHGGHFHHGGHHGHGGGDGHHHHFHHFHHFHHHHGGCGGGGHGG//ADF<
@M02034:409:000000000-BFKT7:1:1114:26794:18714 1:N:0:30
AAAGTCGAGGTGCCTAAAGTGTCAACCCAGACTCAGCATCCTGTTGGTGGTGTAGAGCTTCCTGTAGCCGCATGGCGTTCGTACTTAAATATGGAACTAACCATTCCAATTTTCGCTGTCTCTTATACACATCTCCGAGCCCACGAGACT
+
BCCCBFBBCCABGGGGGGGGGGHHHHHGGHHGHGHGHHHHGHHHHHHEFGGGGGHGHHHHHHHHHHHHHGGEGGHHFGGGGGHHHHHHGHHFHHBGFHGFFFDHHHHHEGHHHHEGFEEGHHHHHHHHHFGHFFGHGG?DFGHGGG?DDG
@M02034:409:000000000-BFKT7:1:1114:7283:18715 1:N:0:30
AAAGTCGAGGTGCCTAAAGTGGCAACCCAGACTACGCATAATGTTGGTGGTGTAGAGCTTCCTGTAGCCGCATGGCGTTCGTACTTAAATATGGAACTAACCATTCCAATTTTCGCTGTCTCTTATACACATCTCCGAGCCCACGAGACT
+
BBBBBFBBBBAAGGGGGGGGGFGHHHHGGHHGHHHGGGGGHHHHHHHEFGEFFFHFHGHHHGHHHHHHHGGCGGHHGGGGEEGHHHHHHHGHHHGFHHHFHHHHHHFHHHGHGHGGGGGHHGHHHGHHGHHGHHFGB>CFGGHGGCCFD<
@M02034:409:000000000-BFKT7:1:1114:28234:18725 1:N:0:30
AAAGTCGAGGTGCCTAAAGTGGCAACCCAGACTCCGTCTCCTGTTG
+
AAABAFBBB2AAGGGGGFGGGGGHHHHGGFGE3AGD22F2BFGG5F
@M02034:409:000000000-BFKT7:1:1114:25708:18728 1:N:0:30
AAAGTCGAGGTGCCTAAAGTGGCAACCCAGACTTTTGAGTGTGTTGGTGGTGTAGAGCTTCCTGTAGCCGCATGGCGTTCGTACTTAAATATGGAACTAACCATTCCAATTTTCGCTGTCTCTTATACACATCTCCGAGCCCACGA
+
BBBBBFAABBB@GGFGGGGGGGGHHHHGGHGGHGHHFGGDGHHHHGHEFGGEHGGEG5GH5GGHHFHEFGGEE>FF@EEG?EHH1EGFHHHFHFD3EHHHEHGGHFH44FGHHH?AF/EGHGHHHHHHHGHHHHGGFC@DCAAF/<
@M02034:409:000000000-BFKT7:1:1114:26275:18732 1:N:0:30
AAAGTCGAGGTGCCTAAAGTGGCAACCCAGACTAATCGGACTGTTGGTGGTGTAGAGCTTCCTGTAGCCGCATGGCGTTCGTACTTAAATATGGAACTAACCATTCCAATTTTCGCT
+
BBBBBFBBDBBBGGGCGGGGGGGGHHGGGHHFHFFHFFFA2EHDFGGEAEGEF3F5B53B5FGHE5D5AE@0EEF1>>>1BB21?FF33FGFE@33BF?F303B?4?44B3FE?//E
@M02034:409:000000000-BFKT7:1:1114:17629:18734 1:N:0:30
AAAGTCGAGGTGCCTAAAGTGGCAACCCAGACTAGTAATCATGTTGGTGGTGTAGAGCTTCCTGTAGCCGCATGGCGTTCGTACTTAAATATGGAACTAACCATTCCAATTTTCGCTGTCTCTTATACACATCTCCGAGCCCACGAGACT
+
BBABBFBCBDCCGGGGGGGGGGGHHHHGGHHGGHHHGHHHHHHHHHH2FGEFGHHHHHHHFHHHHHHHHGGEGGHGGFGGGGGHHHHHHHHHHHHFGHHHFHHHHHHGFHHHHGGGGGGHHHHHHHHGDGGFHHFFF@?FGFHGG/@A/?
@M02034:409:000000000-BFKT7:1:1114:25908:18743 1:N:0:30
AAAGTCGAGGTGCCTAAAGTGGCAACCCAGACTGCGTCTTCTGTTGGTGGTGTAGAGCTTCCTGTAGCCGCATGGCGTTCGTACTTAAATATGGAACTAACCATTCCAATTTTCGCTGTCTCTTATACACATCTCCGAGCCCACGAGACT
+
BBBBBFBBBBBBGGGGGGGGGGGHHHHGGHHGHHFEEEEFHHHHHHHEFGEFGHHFHHHHFFHHHHHHHGGEEGHHGGGGGFGHHHHGGHFGHHFHHGBGFHHGHHHFHGHHHFGGGGEGHGHHHHFFDBGHFGHFE/DFCGHGG@DFDG
@M02034:409:000000000-BFKT7:1:1114:6926:18745 1:N:0:30
AAAGTCGAGGTGCCTAAAGTGGCAACCCAGACTACTAATAATGTTGGTGGTGTAGAGCTTCCTGTAGCCGCATGGCGTTCGTACTTAAATATGGAACTAACCATTCCAATTTTCGCTGTCTCTTATACACATCTCCGAGCCCACGAGACT
+
CCCCCFCCBBABGGGGGGGGGGGHHHHGGHHGHHHHHHHHHHHHHHHFFGEFGHHHHHHHHHHHHHHHHGGGGGHHGGGGGFFHHHGHHHHHGHGFGHGHHHHHHHHHHHHHHHGGGGGGHHHHGHHGFHHHHHGHE@@CFEHGGGGGGF
@M02034:409:000000000-BFKT7:1:1114:13982:18759 1:N:0:30
AAAGTCGAGGTGCCTAAAGTGGCAACCCAGACTAAGCATGATGTTGGTGGTGTAGAGCTTCCTGTAGCCGCATGGCGTTCGTACTTAAATATGGAACTAACCATTCCAATTTTCGCTGTCTCTTATACACATCTCCGAGCCCACGAGACT
+
BBBAAFBBB?AAGGGGGGGFGGGHHHHGGHGGHHHGHHHHHHHHHHHAFFBFHHHGHHHHHGHHFHHFHGG?EGHHGGGGFFHHHHHGHHHHHHGGGHHHHHHHHHHFFHHHHHGGGGGGHHHHHHHHGHHGHHHHDCGGGGHGGGGCGH
@M02034:409:000000000-BFKT7:1:1114:25891:18761 1:N:0:30
AAAGTCGAGGTGCCTAAAGTGGCAACCCAGACTGCGGCTTCTGTTGGTGGTGTAGAGCTTCCTGTAGCCGCATGGCGTTCGTACTTAAATATGGAACTAACCATTCCAATTTTCGCTGTCTCTTATACACATCTCCGAGCCCACGAGACT
+
CCCCCFABCCBBGGGGGGGGGGGHGHHGGHHGHBFC22E22ADGFHG1FEEABFGDFEBG5GHFHFHFGGGEEEGAE1EFFEBGEHB3GGHHHEB?GHGGFCFFFEFHFFHHHG@FFED2DGHFGH3FHHFHHHHED/B@@FHGC/<CEH
@M02034:409:000000000-BFKT7:1:1114:17916:18762 1:N:0:30
AAAGTCGAGGTGCCTAAAGTGGCAACCCAGACTAATTGTCGTGTTGGTGGTGTAGAGCTTCCTGTAGCCGCATGGCGTTCGTACTTAAATATGGAACTAACCATTCCAATTTTCGCTGTCTCTTATA
+
BBBBBFBBBDAAGFGFGGFGGGGHHEHGF2GCGC3DBDGGDGGHFFFAFGGEEBHFBEBFBGHFDGHHEFGEGGHFGFGGGGGGGH433GH4GBDEB3GHBGBFFBG4?FHHGG@EEDEGEFFGHHG
@M02034:409:000000000-BFKT7:1:1114:3057:18766 1:N:0:30
AAAGTCGAGGTGCCTAAAGTGGCAACCCAGACTAAGAATCATGTTGGTGGTGTAGAGCTTCCTGTAGCCGCATGGCGTTCGTACTTAAATATGGAACTAACCATTCCAATTTTCGCTGTCTCTTATACACATCTCCGAGCCCACGAGACT
+
AAABAFBABBABGGGGGGGGGGGFFGGGGHHGHGGHHHHHGHHHHGGEFFGGFDHFF5GHFFHHEGHFGFGEGGHFFEGGGECFGHGHEGFHGF3DFGDFFH3FHFHGHHFHHGGEGEE?FHGHFHGHFHHHHHD2?/<CDAGCCC/AEF
@M02034:409:000000000-BFKT7:1:1114:28673:18768 1:N:0:30
AAAGTCGAGGTGCCTAAAGTGGCAACCCAGACTCGGCCTGCTGTTGGTGGTGTAGAGCTTCCTGTAGCCGCATGGCGTTCGTACTTAAATATGGAACTAACCATTCCAATTTTCGCTGTCTCTTATACACATCTCCGAGCCCACGAGACT
+
BBBBBFBBBBABGGGGGGGGGGGHHHHGGHHGHHGFGGEFHHHHHHGEFGEFHHHEHGHHHHHHGHGFGEEEEGHFGEFEFAEHHHFDGG4EGHFGHHHHHGFGHHF??FGHHFGGGGGGHHGHHHHGGFHGFFD2C<BCDEHGGGG//G
@M02034:409:000000000-BFKT7:1:1114:23912:18780 1:N:0:30
AAAGTCGAGGTGCCTAAAGTGGCAACCCAGACTGATAAGACTGTTGGTGGTGTAGAGCTTCCTGTAGCCGCATGGCGTTCGTACTTAAATATGGAACTAACCATTCCAATTTTCGCTGTCTCTTATACACATCTCCGAGCCCACGAGACT
+
A3AB>D?ADB24FGFGGGGGGGGHGHHGGHDFHHGHHHHHHHHGHFFEFEEFCGHHHHGGGGHHHHFHHGGEGGHHGGEGGGBGHHFDGHFHHGG@CHECCGBHHHFHHHHHFHEFGGGHHHHFFHFHGHGHGHHHABCCGE?CDGFGGG
@M02034:409:000000000-BFKT7:1:1114:23932:18781 1:N:0:30
AAAGTCGAGGTGCCTAAAGTGGCAACCCAGACTGATAAGACTGTTGGTGGTGTAGAGCTTCCTGTAGCCGCATGGCGTTCGTACTTAAATATGGAACTAACCATTCCAATTTTCGCTGTCTCTTATACACATCTCCGAGCCCACGAGACT
+
BBBBBFBBBBBBGGGFGFGFGGGHHHHGGHHGHHHHGHHHHHHHHHHEFGGGHHHGHHHHHHHGHHHHHGGEGGHHGGGGGGHHHHHHHHGHHHBGHHHHHGHGHGGHFGHHHHGGGGGGHFHHHHFHGHHHHHHHD/BDGGHGG@DGGH
@M02034:409:000000000-BFKT7:1:1114:8425:18793 1:N:0:30
AAAGTCGAGGTGCCTAAAGTGGCAACCCAGACTACTGGTGGTGTTG
+
CCCCCFCCCCCCGGGGGFGFGGGHHHHGGHHAG335A3AAAEFH2F
@M02034:409:000000000-BFKT7:1:1114:25894:18794 1:N:0:30
AAAGTCGAGGTGCCTAAAGTGGCAACCCAGACTCAGGCGACTGTTGGTGGTGTAGAGCTTCCTGTAGCCGCATGGCGTTCGTACTTAAATATGGAACTAACCATTCCAATTTTCGCTGTCTCTTATACACATCTCCGAGCCCACGAGAC
+
CCCCCFCCCCCCGGGGGGGGGGGHHHHGGHHGH3BABAEEAEFGGHHGGGEFHHHGHHHHHHHHHGHHHGGGGGHHGGGGGGHHHHHHHHHHHHFHHHHHHHHHHHGHGHHHHHGGGGFHHHHHHHGHHHHHHHHHG/BGGGHGGCFDD
@M02034:409:000000000-BFKT7:1:1114:28575:18794 1:N:0:30
AAAGTCGAGGTGCCTAAAGTGGCAACCCAGACTTGTGCGATGGTTGGTGGTGTAGAGCTTCCTGTAGCCGCATGGCGTTCGTACTTAAATATGGAACTAACCATTCCAATTTTCGCTGTCTCTTATACACATCTCCGAGCCCACGAGACT
+
AABBBFAABBABGGGGFGGGGGFFFFGEFGEGHFFDFBEEGAEBGGGABEEFGBHFF5FHFGHGFDG5BB>>EEHFEBEBEB2FGHFDHHGHHHGFGHBF3B3GHHFBHHHHHBE/EEE3FBFGEHDBDBGHHHF2?/CC@/<?@@FDDF
@M02034:409:000000000-BFKT7:1:1114:9701:18805 1:N:0:30
AAAGTCGAGGTGCCTAAAGTGGCAACCCAGACTGGGTGTAAGGTTGGTGGTGTAGAGCTTCCTGTAGCCGCATGGCGTTCGTACTTAAATATGGAACTAACCATTCCAATTTTCGCTGTCTCTTATACACATCTCCGAGCCCACGAGACT
+
CCCCCFCCBCBCGGGGGGGGGGGHCHHGGHGGHHGHBEEHHHHHHHGFFGGFHHHHHHHGGHHGHHHGHGGEFGHHGGGAEGGHHHGHGHHHHHHFHHGHGHHHFHHHGHHHHHGGGGGGHHHHHHHHDGFHHHFFD<CGGGHGGGGGGG
@M02034:409:000000000-BFKT7:1:1114:26160:18809 1:N:0:30
AAAGTCGAGGTGCCTAAAGTGGCAACCCAGGTTGGTGGTGTAGAGC
+
CCCCCFABBCBCGGGGGGGGGGGHHHHGGHG3BG2EA2FF23F555
@M02034:409:000000000-BFKT7:1:1114:18670:18813 1:N:0:30
AAAGTCGAGGTGCCTAAAGTGGCAACCCAGACTTCTTCGGCTGTTGGTGGTGTAGAGCTTCCTGTAGCCGCATGGCGTTCGTACTTAAATATGGAACTAACCATTCCAATTTTCGCTGTCTCTTAACACATCTCCGAGCCCACGAGACTA
+
CCCCCFCCCCCCGGGGGGGGGGGHHHHGGHFFHFGGEFHGGGGGFHHA11EA1AF5ABBF5FGDGED5AEE>EEE1/B>FEE2?GHH3@GH4@F33BBGH303B34F4EGFHF4<EFF?F?HH33FDDGGGGFHHGGGBGGHFC//?AG=
@M02034:409:000000000-BFKT7:1:1114:18451:18816 1:N:0:30
AAAGTCGAGGTGCCTAAAGTGGCAACCCAGACTCATGCGAGTGTTGGTGGTGTAGAGCTTCCTGTAGCCGCATGGCGTTCGTACTTAAATATGGAACTAACCATTCCAATTTTCGCTGTCTCTTATACACATCTCCGAGCCCACGAGACT
+
CCCCCFCCCDBCGGGGGGGGGGGHHHHGGHHGHFCGHDFAFGHHFHEAA1EFAAF5B5BB5FGDB5B53AE0EEC1>>>FE?21FFG3@FGD@333B?GH303B34FDDGGHFB/EFA?FEGGGB?D?GF2?F33FCB<D@=GF/DGGGG
@M02034:409:000000000-BFKT7:1:1114:24316:18819 1:N:0:30
AAAGTCGAGGTGCCTAAAGTGGCAACCCAGACTAAGTCTCAGGTTGGTGGTGTAGAGCTTCCTGTAGCCGCATGGCGTTCGTACTTAAATATGGAACTAACCATTCCAATTTTCGCTGTCTCTTATACACATCTCCGAGCCCACGAGACT
+
CCCCCFCCCCABCGGGGGGGGGGGHFFDFFGGHGHFGHHHHHHHHHGABEABGFHEHDGHHGGHFGHHGGEEGEHFGEECEEFFHHGFGHEHHD3FFGGHHHHGFHFGHHFHGHGGGGDGHFFHFHHHGGHHHFFB?</BGFHGGGGGGF
@M02034:409:000000000-BFKT7:1:1114:5929:18821 1:N:0:30
AAAGTCGAGGTGCCTAAAGTGGCAACCCAGACTGCTGCGACTGTTGGTGGTGTAGAGCTTCCTGTAGCCGCATGGCGTTCGTACTTAAATATGGAACTAACCATTCCAATTTTCGCTGTCTCTTATACACATCTCCGAGCCCACGAGACT
+
CBBBBFCCBCCCGGGGGGGFGGGHHHHGGHHGHHCGHHGGGGGHHHHEFEBFHHHGHHHHHHHHHHHGHGGGGGHGGGGGGGHHHHHHHHHHHHHHGGFGGHEHHHGFHHHHHFGGGGGGHHHHGHGHGHHHHHGFGFGGDGHGGGGGGF
@M02034:409:000000000-BFKT7:1:1114:15191:18828 1:N:0:30
AAAGTCGAGGTGCCTAAAGTGGCAACCCAGACTACTCAGACTGTTGGTGGTGTAGAGCTTCCTGTAGCCGCATGGCGTTCGTACTTAAATATGGAACTAACCATTCCAATTTTCGCTGTCTCTTATACACATCTCCGAGCCCACGAGACT
+
BBBBBFBBBBBBGGGGGGGFGGGHHHHGGHHGHGGHHHHHHHHHHHGEFEEFGHHHHHHHHGHHHHHHHGGEGGHHGGGGGGHHHHFEFHHFGHFGHHGGGHHHHHGHHHHHHHGGGGGHGHHHGHEHFGHHHHDDC/<BCGHGGGGGFH
@M02034:409:000000000-BFKT7:1:1114:10443:18830 1:N:0:30
AAAGTCGAGGTGCCTAAAGTGGCAACCCAGACTACGCATCCGGTTGGTGGTGTAGAGCTTCCTGTAGCCGCATGGCGTTCGTACTTAAATATGGAACTAACCATTCCAATTTTCGCTGTCTCTTATACACATCTCCGAGCCCACGAGACT
+
ABAAAFBBBBAACGGGFFFGGFFFFHGEGEGFGH32EAE2F2AEGCG1FFGFEGHHHHHHHFHHHHHEGEE>EEHHGGGEGEHHHFFGFHGGGFFGHHD3BGFGFHFFFHHHHHGGGGGGHHHFGHFDF1GHFFFHE/<@DAHGC@@FGD
@M02034:409:000000000-BFKT7:1:1114:10852:18831 1:N:0:30
AAAGTCGAGGTGCCTAAAGTGGCAACCCAGACTCATCCTCAGGTTGGTGGTGTAGAGCTTCCTGTAGCCGCATGGCGTTCGTACTTAAATATGGAACTAACCATTCCAATTTTCGCTGTCTCTTATACACATCTCCGAGCCCACGAGACT
+
BBBBBFBBBBBAGGGGGGGGGGGHHHHGGHGGHHGHHHHHHHHHGHGFFEGGHHGHHHHHHHHHHHHHGGG>EFHFGGGGGGFHHHHHHHHHHHEFHHHGHGHHHFGDEGHHHF>EGEEHHHGHFGF?FCGHHHFFGC@CGEHGC?CDFH
@M02034:409:000000000-BFKT7:1:1114:10088:18831 1:N:0:30
AAAGTCGAGGTGCCTAAAGTGGCAACCCAGACTAGTAAGGATGTTGGTGGTGTAGAGCTTCCTGTAGCCGCATGGCGTTCGTACTTAAATATGGAACTAACCATTCCAATTTTCGCTGTCTCTTATACACATCTCCGAGCCCACGAGACT
+
CCCCCFBADBABFGGGGGGGGGGHHGHGGHCGH3G555D333BGGHE2FA2FGHFFGDFGFCGHHHHHHGFEEFHFGGGGGEBEGHGFGHHHHHFGGFGHHEHHHEFEHHHHHEFGGGGHHHHHFHBFGFHHFFDDE?GGGGGGGG?AG?
@M02034:409:000000000-BFKT7:1:1114:8427:18833 1:N:0:30
AATGTCGAGGTGCCTAAAGTGGCAACCCAGACTGAGACGGGTGTTGGTGGTGTAGAGCTTCCTGTAGCCGCATGGCGTTCGTACTTAAATATGGAACTAACCATTCCAATTTTCGCTGTCTCTTATACACATCTCCGAGCCCACGAGACT
+
BBBBBFBBBBBBGGGGGGGGGGGHHHHGGHHGHHGFHGGGGGGGGHHGFGEFHHHGHHHHHHHHHHHHHGG@EGHHGFGGGGCGHHGFHHHHHGFHHHHHHHHHHHHFHGHHHHGGGGGGHHHHGHDDBGHHCGHHGCGGGGHGGGGGGH
@M02034:409:000000000-BFKT7:1:1114:7590:18837 1:N:0:30
AAAGTCGAGGTGCCTAAAGTGGCAACCCAGACTAGTGAGCGGGTTGGTGGTGTAGAGCTTCCTGTAGCCGCATGGCGTTCGTACTTAAATATGGAACTAACCATTCCAATTTTCGCTGTCTCTTATACACATCTCCGAGCCCACGAGACT
+
BBCCBFCCCCCCGGGGGFGFGGGHHHHGGHHGGHHHHGHHGGGEFGGFFGEFHHHGHGHHHHHHHHHHHGGGGGHHGGGGGFHHHHHFHHHGHGDGHHHFHHHHHHEHFGHHHGGGGGGHHHHHGHBHHHHHHHHHE@CCDGGGGFGGGF
@M02034:409:000000000-BFKT7:1:1114:20401:18839 1:N:0:30
AAAGTCGAGGTGCCTAAAGTGGCAACCCAGACTAGGCGGGAGGTTGGTGGTGTAGAGCTTCCTG
+
CCCBCFABBCABGGGGGGGGGGGHHHHGGHHGHCHBGFFG0EEE2GF1?EEF13B3B4BF3GGB
@M02034:409:000000000-BFKT7:1:1114:23063:18845 1:N:0:30
AAAGTCGAGGTGCCTAAAGTGGCAACCCAGACTGATGCTAGTGTTGGTGGTGTAGAGCTTCCTGTAGCCGCATGGCGTTCGTACTTAAATATGGAACTAACCATTCCAATTTTCGCTGTCTCTTATACACATCTCCGAGCCCACGAGACT
+
CCCCBFCBCBCCGGGGEGGFGFGHHHHGGHHGGHFHHHHHGHHHHHHFFGGGHGHHHHHHHHHHHEHHHGGEEEAGFGGGFEFHHHHHBGHHHHGEHHGHGHGHHHHHBGHHHGGGGGGFHGHHHHGGFHHHHHBFFCCFGGHGC/ADDH
@M02034:409:000000000-BFKT7:1:1114:20488:18850 1:N:0:30
AAAGTCGAGGTGCCTAAAGTGGCAACCCAGACTACTCAGCATGTTGGTGGTGTAG
+
AAAAAFAADDAABCGGCGGB1AFHHHHEGC00F10AA1BE1BB1FGE/A/FE/AF
@M02034:409:000000000-BFKT7:1:1114:16238:18850 1:N:0:30
AAAGTCGAGGTGCCTAAAGTGGCAACCCAGACTCTTCATACTGTTGGTGGTGTAGAGCTTCCTGTAGCCGCATGGCGTTCGTACTTAAATATGGAACTAACCATTCCAATTTTCGCTGTCTCTTATACACATCTCCGAGCCCACGAGACT
+
CBCCBFCCCCCCGGGGGGGGGGGHHHHGGHHGHHHHHHHHHHHHHHHFFFEFGGHGHHHHHHHHHHHHHEEEFGHHGFGGGGHHHHHGHHGHHHFHHHGHHHHHHHHFHHHHHHGGGGGHHFHHHHHHGHHHHHHFE@FCGGHGGGGGGE
@M02034:409:000000000-BFKT7:1:1114:25650:18853 1:N:0:30
AAAGTCGAGGTGCCTAAAGTGGCAACCCAGACTCCTACTACTGTTGGTGGTGTAGAGCTTCCTGTAGCCGCATGGCGTTCGTACTTAAATATGGAACTAACCATTCCAATTTTCGCTGTCTCTTATACACATCTCCGAGCCCACGAGACT
+
CCCCBFCCBCABGGGGGGGGGGGHHHHGGHGGHFHHDGGHHHHHHHHFFGEFHHHHHHGHHHHHHHFHHGGGGGHHGGGGGGHHHHHHHHHHHHHHHHHHHHHHHHHHHHHHHHGGGGGGHHHHHHHHGGHHHHHHGFGGGGHGGGFGGH
@M02034:409:000000000-BFKT7:1:1114:2361:18859 1:N:0:30
AAAGTCGAGGTGCCTAAAGTGGCAACCCAGACTCCGCCTCCTGTTGGTGGTGTAGAGCTTCCTGTAGCCGCATGGCGTTCGTGCTTAAATATGGAACTAACCATTCCAATTTTCGCTGTCTCTTATACACATCTCCGAGCCCACGAGACT
+
@BABBFBBBBABFGFGGGGGGGGFCGHEGHAEHFGGGFGGHGHHGBGEE?EFGGHFHGHHH3GFFGHHHG00EEHCEEFEEE11FGFDFG@EGH3FHFHHF?3FBFGFGHHHH4EFGGFFGHHHDGFDFC22FGG2?/BDGAHGGFGCEF
@M02034:409:000000000-BFKT7:1:1114:2814:18864 1:N:0:30
AAAGTCGAGGTGCCTAAAGTGGCAACCCAGACTCATAAGAAGGTTGGTGGTGTAGTGCTTCCTGTAGCTGCATG
+
AAABBFBBBBBBGGGGGGGGGGGHHHHGGHHGHB3F55BG5AC3BG2A2AE113D5A5A55BA55AD55BF3FG
@M02034:409:000000000-BFKT7:1:1114:14896:18864 1:N:0:30
AAAGTCGAGGTGCCTAAAGTGGCAACCCAGACTGGTGCGTGTGTTGGTGGTGTAGAGCTTCCTGTAGCCGCATGGCGTTCGTACTTAAATATGGAACTAACCATTCCAATTTTCGCTGTCTCTTATACACATCTCCGAGCCCACGAGACT
+
BCCCBFCDDCBCGGGGGGGGGGGHHHHGGHHGHHHHHHGGGGHHHHHEFGFGHHHHHHHHHHHHHHHHHGGEEGHHGGGGGGHHHHFHHHHHHHGFHHHGHHHHHHGHHHHHHHGGGGGHHGHHHHFHFHHHHHHHGFFGGGHGGGGGGH
@M02034:409:000000000-BFKT7:1:1114:13442:18868 1:N:0:30
AAAGTCGAGGTGCCTAAAGTGGCAACCCAGACTCAGCATGCGGTTGGTGGTGTAGAGCTTCCTGTAGCCGCATGGCGTTCGTACTTAAATATGGAACTAACCATTCCAATTTTCGCTGTCTCTTATACACATCTCCGAGCCCACGAGACT
+
BBCCCFCCCCBCGGGGGGGGGGGHHHHGGHHGHHFB3FGHHAFGGECEEEFFCDGDDADGDGGHG5FBFEG0EEA1/?EGE?2?FGGGHHHHHE3?BEGHHA3FEBGBFGFGG?/EFEBFFGFFDHGBGBGHHHHBD<@D@FHEG/@/AG
@M02034:409:000000000-BFKT7:1:1114:16032:18885 1:N:0:30
AAAGTCGAGGTGCCTAAAGTGGCAACCCAGACTACGTTGAATGTTGGTGGTGTAGAGCTTCCTGTAGCCGCATGGCGTTCGTACTTAAATATGGAACTAACCATTCCAATTTTCGCTGTCTCTTATACACATCTCCGAGCCCACGAGACT
+
CCCCBFCCCCABGGGGGGGGGGGHHHHGGHHGHB3E2BF2A5FGHHHFFGEGHHHHHHHHHHHHHHHHHGGEEGHHGGGGGGHHHHFHHHHHHHFGHHHHHHHHHHGHHHHHHHGGGGGHHHHHHHHHGHHHHHHFG@CGGGHGGCGGGH
@M02034:409:000000000-BFKT7:1:1114:11310:18887 1:N:0:30
AAAGTCGAGGTGCCTAAAGTGGCAACCCAGACTAATAATAATGTTGGTGGTGTAGAGCTTCCTGTAGCCGCATGGCGTTCGTACTTAAATATGGAACTAACATTCCAATTTTCGCTGTCTCTTATACACATCTCCGAGCCCACGAGACT
+
CCCCBFCCCCACGGGGGGGGGGGHHHHGGHHGHHHHHHHHHHHHHHHGFFEFGHHHHHHHHHHGGHHHHGGGGGHHGGGGGGHHHHHHHHHHHHHHHHHHHGHHEHHGHHHHHGGGGEFHHHHHHHHGHFHHHHFDBDCGGHGGGGGGH
@M02034:409:000000000-BFKT7:1:1114:8240:18892 1:N:0:30
AAAGTCGAGGTGCCTAAAGTGGCAACCCAGACTAATCAGCGTGTTGGTGGTGTAGAGCTTCCTGTAGCCGCATGGCGTTCGTACTTAAATATGGAACTAATCATTCCAATTTTCGCTGTCTCTTATACACATCTCCGAGCCCACGAG
+
A>AAAFAABDBBGGGFGGGGGBFHGHHGEGHGHG3FEAD3EEE2FHHAFFEAAEG5EDFFBFFB55A5AEC0E>11>>>1E?21?GH3@FF@FG@3FGHH434BFBF4FGHFH4E/?EEHFHHFBFG33BDCGHHB/>/BCCGC//>
@M02034:409:000000000-BFKT7:1:1114:25837:18895 1:N:0:30
AAAGTCGAGGTGCCTAAAGTGGCAACCCAGACTTGTAAGAATGTTGGTGGTGTAGAGCTTCCTGTAGCCGCATGGCGTTCGTACTTAAATATGGAACTAACCATTCCAATTTTCGCTGTCTCTTATACACATCTCCGAGCCCACGAGACT
+
BAAABFBBBB>AGGFFGGGGGGGFFHGGCGHFFHHBEDB5GHFGHHEAFEBBFDFBG5BGHCHHHHHFHGE0EEHGF>FAE1?FGHGHHHFHHH3FGGGFHGHHHHHBFGBGHFEDEA?34EFFBFFGHFHFFHHBCBFGGACEFCFDDH
@M02034:409:000000000-BFKT7:1:1114:14443:18895 1:N:0:30
AAAGTCGAGGTGCCTAAAGTGGCAACCCAGACTAATAATAAGGTTGGTGGTGTAGAGCTTCCTGTAGCCGCATGGCGTTCGTACTTAAATATGGAACTAACCATTCCAATTTTCGCTGTCTCTTATACACATCTCCGAGCCCACGAGACT
+
CCCCCFCCCCBBGGGGGGGGGGGHHHHGGHHGHHHFHHHHHHHHHHGGGGEFHHHHHHHHHHHHHHHHHGGFGGHHGGGGGGHHHHHHHHHHHHFFHHFFHHHHHHGGHHHHHHGGGGGHHHHHHHHHFFHHHHGHGBCGGGHGGGFGDG
@M02034:409:000000000-BFKT7:1:1114:8255:18903 1:N:0:30
AAAGTCGAGGTGCCTAAAGTGGCAACCCAGACTAATCAGCGTGTTGGTGGTGTAGAGCTTCCTGTAGCCGCATG
+
CCCBCFCCCBCBGGGGGGGGGGGHHHHGGHHGHFEGAA3AEE2AFHHAA1EEA3GFD5AB5BEEB5A5AAE0EE
@M02034:409:000000000-BFKT7:1:1114:2457:18905 1:N:0:30
AAAGTCGAGGTGCCTAAAGTGGCAACCCAGACTCCTGGTGGTGTAGAGCTTCCTGTAGCCGCATGGCGTTCGTACTTAAATATGGAACTAACCATTCCAATTTTCGCTGTCTCTTATACACATCTCCGAGCCCACGAGACTAGGCATGAT
+
BBABBFBBBBBBGGGGGGGGGGGGHHHGGHHGHFHHHHHHGGGHFHHHHHHHHHHHHHHHEEEFFHFEEFGGGFGGHHHGHHHHHFFGGFFHHHHHHHFHFHHGFEEEFGGHHHHHHHFBHHHHHHGGDCCCEHFCCGGGHGHHEFHHHF
@M02034:409:000000000-BFKT7:1:1114:5165:18911 1:N:0:30
AAAGTCGAGGTGCCTAAAGTGGCAACCCAGACTCAGAATTCGGTTGGTGGTGTAGAGCTTCCTGTAGCCGCATGGCGTTCGTACTTAAATATGGAACTAACCATTCCAATTTTCGCTGTCTCTTATACACATCTCCGAG
+
AAAA>FAAD?AA11FEGFG31BFGCHHCFGEFHCFAAFGDGEF/AEEGFGGGHHHFGAAA1AFGFEGBGE//BEH0E>>BE?0>F@21FHGHHBF11G1CGFBC1>>22FEHHHG??AE1G2BGFHBBG1FGFF11?B?
@M02034:409:000000000-BFKT7:1:1114:2517:18919 1:N:0:30
AAAGTCGAGGTGCCTAAAGTGGCAACCCAGACTAATAAGAATGTTGGTGGTGTAGAGCTTCCTGTAGCCGCATGGCGTTCGTACTTAAATATGGAACTAACCATTCCAATTTTCGCTGTCTCTTATACACATCTCCGAGCCCACGAGACT
+
AAAAAFBACCBBGGGGGGGGGGGHHHFGGHHGHHFHFHHF5BGGHHHEFFEGHHHFGFHHGGHHGGHGFEECFGHGFGGFFEGHGGFFHHHHHHFFEGEGGHBGHFHGHHHHHHEEFGGBHHHGGHFHFGHHHHFF?>BCDEHGGGCDGD
@M02034:409:000000000-BFKT7:1:1114:5843:18923 1:N:0:30
AAAGTCGAGGTGCCTAAAGTGGCAACCCAGACTGGGGGGCGGGTTGGTGGTGTAGAGCTTCCTGTAGCCGCATGGCGTTCGTACTTAAATATGGAACTAACCATTCCAATTTTCGCTGTCTCTTATACACATCTCCGAGCCCACGAGAC
+
?AAAADABBBBAGGGFCDG6FGGGHGHFGHGFFHEG22>E/CCAFG-DFDAEEGHHHEGHHHHHHHGGHGCCADFFGGGGGDFEEFGBFFFGGG00BFGGGGGFFBFGFFFFFFBFFBAFFFFFFFEBFFFFFFBFFB9B?FFFBBB.;
@M02034:409:000000000-BFKT7:1:1114:7546:18929 1:N:0:30
AAAGTCGAGGTGCCTAAAGTGGCAACCCAGACTGAGAAGCGGGTTGGTGGTGTAGAGCTTCCTGTAGCCGCATGGCGTTCGTACTTAAATATGGAACTAACCATTCCAATTTTCGCTGTCTCTTATACACATCTCCGAGCCCACGAGACT
+
CCCCCFCBCCACGGGGGGGGGGGHHHHGGGHGHHHHHHHHGGGGGGGBFGAFHHHHHFHHHHHHHHHHHGGEAFHHEEGEGEGHHHHFFHHHHHFHHHHHHHGHHHFHHHHHHFGGGGGHGGHHHHHHGHHHHHHGGCDCGGHGGCGGGH
@M02034:409:000000000-BFKT7:1:1114:3207:18931 1:N:0:30
AAAGTCGAGGTGCCTAAAGTGGCAACCCAGACTGAGGCGAATGTTGGTGGTGTAGAGCTTCCTGTAGCCGCATGGCGTTCGTACTTAAATATGGAACTAACCATTCCAATTTTCGCTGTCTCTTATACACATCTCCGAGCCCACGAGACT
+
BBBBAFABBBBBGGGGFGGGGGGCHHHEGHGGHHFHGGGGCFHGHHGGGFEFGHHHHGHHHFHHHHGFHGG@EGHHEFGGGGCGFHFBGGFHHFFHHHFFGHFHHGHHHHHHHHGGGGGGHGHHFHFHFHGHHH@DC??@CGEFF@@DDF
@M02034:409:000000000-BFKT7:1:1114:9602:18932 1:N:0:30
AAAGTCGAGGTGCCTAAAGTGGCAACCCAGACTTCTCCGGCGGTTGGTGGTGTAGAGCTTCCTGTAGCCGCATGGCGTTCGTACTTAAATATGGAACTAACCATTCCAATTTTCGCTGTCTCTTATACACATCTCCGAGCCCACGAGACT
+
BBCBBFCCBCCBGGGGGGGGGGGHHHHGGHHGHHGFGFGFFAEEGGGGGGGGHHGHHHHGHHHHHHHGHGG?EGHHGGGGGGHHHHHHHHFHGHHHHHGHHHHHHFHHHHHHHHGGGGGGHFHHHHDD<FFFHHFHGCCCFGHGCDCGGG
@M02034:409:000000000-BFKT7:1:1114:9608:18950 1:N:0:30
AAAGTCGAGGTGCCTAAAGTGGCAACCCAGACTCAGGGTCCTGTTGGTGGTGTAGAGCTTCCTGTAGCCGCATGGCGTTCGTACTTAAATATGGAACTAACCATTCCAATTTTCGCTGTCTCTTATACACATCTCCGAGCCCACGAGACT
+
CCCCCFCCCCBCGGGGGGGGGGGHHHHGGHHGHHHHHHHHHHGHHHHGGCEFGHHHHHHHHHHHHHHHHGGEEGHHGGGGGFBGHHHFHHHHHHHFFGHHHHHHHHFHGGHHHHCGGGEDHFHHHHFHHHFHGHHHG/CGGGHGGGGGGG
@M02034:409:000000000-BFKT7:1:1114:17940:18964 1:N:0:30
AAAGTCGAGGTGCCTAAAGTGGCAACCCAGACTGGGAGGGAGGTTGGTGGTGTAGAGCTTCCTGTAGCCGCATGGCGTTCGTACTTAAATATGGAACTAACCATTCCAATTTTCGCTGTCTCTTATACACATCCCGAGCCCACGAGACTA
+
BBBBBFBBBBBBGGGGGGGBGGGGHHHGGHHGHHHDHGGGGGGGHHGGGGGFHHHHHHHHHHHHHHHHHGGGGGHHGGGGGGHGHHHHHHHHHGFGGHHHHHHHGHHGFGHHHHGGGGGHHHHHHHGHHHHHGGHEDGFGGHGGCFGGHG
@M02034:409:000000000-BFKT7:1:1114:6194:18971 1:N:0:30
AAAGTCGAGGTGCCTAAAGTGGCAACCCAGACTTCGGCGCTTGTTGGTGGTGTAGAGCTTCCTGTAGCCGCATGGCGTTCGTACTTAAATATGGAACTAACCATTCCAATTTTCGCTGTCTCTTATACACATCTCCGAGCCCACGAGACT
+
BCBCCFBCCCBCGGGGGGGGGGGHHHHGGHHGHHHGGGGGGGGHHHHEFGGGHHHGHGHHHHHHHHHHHGGEGGHHGGGGGGHHHHHHHHHHHHHHHHHHGHHHHHFHHHHHHHGGGGGHGHHHHHGHGHFHHHGHGFCGGGHGGGGGGF
@M02034:409:000000000-BFKT7:1:1114:18519:18971 1:N:0:30
AAAGTCGAGGTGCCTAAAGTGGCAACCCAGACTCAGAATCAGGTTGGTGGTGTAGAGCTTCCTGTAGCCGCATGGCGTTCGTACTTAAATATGGAACTAACCATTCCAATTTTCGCTGTCTCTTATACACATCTCCGAGCCCACGAGACT
+
CCCCCFCCCCABGGGGGGGGGGGHHHHGGHHGHHHHHHHHHHHHHHGFGGFFGHHHHHHHHHHHHHHHHGGGGGHHGGGGGFHHHHFHHHGHHGFHGHHHHHHHHHHHHHHHHHGGGFEHHFHHHHGHGHHHHGHHFDGGGGHGGGGGGH
@M02034:409:000000000-BFKT7:1:1114:26075:18976 1:N:0:30
AAAGTCGAGGTGCCTAAAGTGGCAACCCAGACTCCTCCTCATGTTGGTGGTGTAGAGCTTCCTGTAGCCGCATGGCGTTCGTACTTAAATATGGAACTAACCATTCCAATTTTCGCTGTCTCTTATACACATCTCCGAGCCCACGAGACT
+
CCCCCFCCCCABGGGGGGGGGGGGHHHGGHHGHHHHHHHHHHHHHHHGGGEFHHHHHFHHHHHHHHHHHGGFGGHHGGGGGEHHHHHGGHHHHHGHHFEGHHHHHHHGHHHHHHGGGGGHHHHHHHHDDHHHHHHHE?DGGGHGGDCGGH
@M02034:409:000000000-BFKT7:1:1114:10707:18979 1:N:0:30
AAAGTCGAGGTGCCTAAAGTGGCAACCCAGACTTTGAATAATGTTGGTGGTGTAGAGCTTCCTGTAGCCGCATGGCGTTCGTACTTAAATATGGAACTAACCATTCCAATTTTCGCTGTCTCTTATACACATCTCCGAGCCCACGAGACT
+
CBCCCFBBBCABGGGGGGGGGGGHHHHGGHHGHHHHHHHFHHHHHHHEGGGGHHHHHHHHHGHHHHHHHGGGEGHHGGGGGGHHHHGHHHHHHHHFHHHHHGHHHHHGHHHHHHGGGGGHHHHHHHHHHHHHHGHHG/@CGGHGGGCGGG
@M02034:409:000000000-BFKT7:1:1114:7922:18980 1:N:0:30
AAAGTCGAGGTGCCTAAAGTGGCAACCCAGACTTCTGGGGCGGTTGGTGGTGTAGAGCTTCCTGTAGCCGCATGGCGTTCGTACTTAAATATGGAACTAACCATTCCAATTTTCGCTGTCTCTTATACACATCTCCGAGCCCACGAGACT
+
CCCCCFCCCCBCGGGGGGGGGGGHHHGGGHHGHHHHHGHGGGGGG?GEFGEFFGHEDGHHHFGHGHHEGG?/EEGFEAEEGE2EGHFFHGEGHH2BGHFHGHHHGHFHFGHHHFCGGGGHHFGHGG1FGGFHHHFHDCDGGGHGGCCFGF
@M02034:409:000000000-BFKT7:1:1114:27977:18980 1:N:0:30
AAAGTCGAGGTGCTTAAAGTGGCAACCCAGACTAGGGGGGGGTTGGTGGTGTAGAGCTTCCTGTAGCCGCATGGCGTTCGTACTTAAATATGGAACTAACCATTCCAATTTTCGCTGTCTCTTATACACATCTCCGAGCCCACGAGACTA
+
BBBBBFBBDDAAGGGGGGGFGGFHFGHGGDHGHFF3FEGGCF@BF?;ADAA.9B:BBBFFFFFB/BBFD@9ADAFDFFEFFFFEFFBBFFFBFFFFFFF/FFBBF/B9BFFFFFFFD;;BB9BBFF;BFBFFB/9A@-@F?EECAADDF9
@M02034:409:000000000-BFKT7:1:1114:13557:18988 1:N:0:30
AAAGTCGAGGTGCCTAAAGTGGCAACCCAGACTCAGAGTGGTGTTGGTGGTGTAGAGCTTCCTGTAGCCGCATGGCGTTCGTACTTAAATATGGAACTAACCATTCCAATTTTCGCTGTCTCTTATACACATCTCCGAGCCCACGAGACT
+
A1AAAFAA?DAAGGGGGGGGFFGBGGHCGHEEHF1EDHE1FGCFC/EEGGAFGHH2EHFHFHHGHHHBGFGGEGHHGEGFEG0/FBGHHH@GFB11FGG1FGHHHHHHBGFHHHGGGEE1FFHGHHGDDGGHBGHFC/>CGGHGGCGFCF
@M02034:409:000000000-BFKT7:1:1114:12589:18994 1:N:0:30
AAAGTCGAGGTGCCTAAAGTGGCAACCCAGACTGTTTC
+
CCCCCFCCCCCBGGGGGGGGGGGHHHHGGHHGHBA555
@M02034:409:000000000-BFKT7:1:1114:8897:19000 1:N:0:30
AAAGTCGAGGTGCCTAAAGTGGCAACCCAGACTTGTGCTGTTGTTGGTGGTGTAGAGCTTCCTGTAGCCGCATGGCGTTCGTACTTAAATATGGAACTAACCATTCCAATTTTCGCTGTCTCTTATACACATCTCCGAGCCCACGAGACT
+
BBBBBFBBBBBBGGGFGGGGGGDHHHHGGHHGHHHHFHHHHHHHHHH?FGGFHHHHGHGHHHHHHHHGHGGGGGHHGGGGFFFHHHHHHHHHHHGHHGGHFHFHHHFHGHHHHHGEGGGFHEGFHHBHEHHHHHGFEC?DGGHGFGGGGH
@M02034:409:000000000-BFKT7:1:1114:5964:19002 1:N:0:30
AAAGTCGAGGTGCCTAAAGTGGCAACCCAGACTCAGAATCAGGTTGGTGGTGTAGAGCTTCCTGTAGCCGCATGGCGTTCGTACTTAAATATGGAACTAACCATTCCATTTTCGCTGTCTCTTATACACATCTCCGAGCCCACGAGACTA
+
ABCBAFBCDDABGGGGGGFGGGGHHHHGGHHGHHHHHGHHHHHHHHGGGG1FGHHHHGFHFGEHHHHFHGGGGGGFFGGGFEGHHF4DFHHHHHGEHHHGBGGHGFFFHGHHD?EGGGHFHHHHGGBGFFFHHGGGCDGCECFGGCFGED
@M02034:409:000000000-BFKT7:1:1114:19196:19003 1:N:0:30
AAAGTCGAGGTGCCTAAAGTGGCAACCCAGACTCCTACTTGTGTTGGTGGTGTAGAGCTTCCTGTAGCCGCATGGCGTTCGTACTTAAATATGGAACTAACCATTCCAATTTTCGCTGTCTCTTATACACATCTCCGAGCCCACGAGACT
+
BBBBBFBAB2ABGGGGGGGGGGGHHHHGGGGGHHFHHHHHGHHHHGAEFDGGHHHHFFHHHHHHHGHFFGFEEEFFEEFGGGGHHHGGHHHFFB3BBGHHFEGGHBDHHHHHHEGGGGGGFGGFGG4FDFHCGHHGF/@DGGHGG//AAF
@M02034:409:000000000-BFKT7:1:1114:12693:19006 1:N:0:30
AAAGTCGAGGTGCCTAAAGTGGCAACCCAGACTATGCCTCCGGTTGGTGGTGTAGAGCTTCCTGTAGCCGCATGGCGTTCGTACTTAAATATGGAACTAACCATTCCAATTTTCGCTGTCTCTTATACACATCTCCGAGCCCACGAGACT
+
CCCCCFCCCCABGGGGGGGGGGGHHHHGGHHGHHHHHHHHHGGGGGGEFGEFHHHHHHHHHHHHHHHHHGGFGGHHGGGGGGHHHHGGGHHHHHHHHHGFHHFHHHHHGHHHHFEDFFGGHBHHFHHHHFDHFGFGF?DGGGHGGGGGGD
@M02034:409:000000000-BFKT7:1:1114:25851:19006 1:N:0:30
AAAGTCGAGGTGCCTAAAGTGGCAACTGAGTGTGTGGTTGGTGGTGTAGGGCT
+
BBCCAFBBBBBCGGGGGGGGGGGHHHF44BA3DF222BFE2FG2EF2BD3A2B
@M02034:409:000000000-BFKT7:1:1114:19176:19007 1:N:0:30
AAAGTCGAGGTGCCTAAAGTGGCAACCCAGACTCCTACTTGTGTTGGTGGTGTAGAGCTTCCTGTAGCCGCATGGCGTTCGTACTTAAATATGGAACTAACCATTCCAATTTTCGCTGTCTCTTATACACATCTCCGAGCCCACGAGACT
+
A33AAFBBBB>AGGGGGGGGBGGFFHGAACD2FGH3EFGHFFGHHGGEEEBBGFG5FGGHHFHHHFHHHGCE>FHHGGGGFEFHHHFFEGFHFHDFGHEHFHHHHHHGFHHHHHEGGEEHHGFHGHBFFF?GGHHFECCG@CHEGGGGGH
@M02034:409:000000000-BFKT7:1:1114:16495:19020 1:N:0:30
AAAGTCGAGGTGCCTAAAGTGGCAACCCAGACTATGACTCAGGTTGGTGGTGTAGAGCTTCCTGTAGCCGCATGGCGTTCGTACTTAAATATGGAACTAACCATTCCAATTTTCGCTGTCTCTTATACACATCTCCGAGCCCACGAGACT
+
AAAAAFBBBBAAFGGGGGGGGFGGGHHGDGHGFHHFHHFDHHGHHFCBFEEFGDGBFHHHHFHHHHHHHGGFGGHHGEGFGEGHHHGGGHDHHEEGGGBHHHHGHHHFGHHHHGGGGF/GFHGEFHFGFHEGHGHHGFGGGGHGGGGDGH
@M02034:409:000000000-BFKT7:1:1114:24665:19031 1:N:0:30
AAAGTCGAGGTGCCTAAAGTGGCAACCCAGACTCCTAAGCAGGTTGGTGGTGTAGAGCTTCCTGTAGCCGCATGGCGTTCGTACTTAAATATGGAACTAACCATTCCAATTTTCGCTGTCTCTTATACACATCTCCGAGCCCACGAGACT
+
AABBADAABDBBGGGFFFGGFGGHHHHGGGHGHHHFGGFFHHHHHHGGEFGFGHHHHHHGHHHHHHHHHGGEEGGHGGGGGGFHHHFHFHHHHGHEFGGFHHGHHFHGHGGHGHGGGGGHHFHHHGHH?GFBGFBDDG?CGFHF/</<C?
@M02034:409:000000000-BFKT7:1:1114:3301:19031 1:N:0:30
AAAGTCGAGGTGCCTAAAGTGGCAACCCAGACTTATACGCCTGTTGGTGGTGTAGAGCTTCCTGTAGCCGCATGGCGTTCGTACTTAAATATGGAACTAACCATTCCAATTTTCGCTGTCTCTTAT
+
BBBBBFBB@BAAGGGC44GGGB2FC4FEFHHGHHCHHFHGGHFHHGHA2EFFFGFFGFHHFFFFFHFHGEEEEEGAEGGFEEGHHGB@3FBGG33@BCFBFGHHDFFGGGHHHBEEEGGBFBGHFF
@M02034:409:000000000-BFKT7:1:1114:4542:19043 1:N:0:30
AAAGTCGAGGTGCCTAAAGTGGCAACCCAGACTTCTCATCGGGTTGGTGGTGTAGAGCTTCCTGTAGCCGCATGGCGTTCGTACTTAAATATGGAACTAACCATTCCAATTTTCGCTGTCTCTTATACACATCTCCGAGCCCACGAGACT
+
AABBADAACBBBGGGGGGGGGGGHHHHGGHHGHGHHHHHHHGGGFGGGGGGGHHHHHHGHHHHHHHHHHGGFEGHHGGGGGGFHHHHHGHHHHHFHHHFFHHHHHHFHGHHHHHGGGGEFHHHHGHHHHHHHHHHHGG/BGFHGGCGAE?
@M02034:409:000000000-BFKT7:1:1114:24656:19046 1:N:0:30
AAAGTCGAGGTGCCTAAAGTGGCAACCCAGACTCCTAAGCAGGTTGGTGGTGTAGAGCTTCCTGTAGCCGCATGGCGTTCGTACTTAAATATGGAACTAACCATTCCAATTTTCGCTGTCTCTTATACACATCTCCGAGCCCACGAGACT
+
BBBBBFBBBBAAGGGGGGGGGGGGFHGGGHHGGHHHHHHHHHHHHEEEGGEFGHHHGHHHHFGFHHHHHGGGGGHHGGGGGGCHHHGGHHFHFHGHGHDGHHHHHHHGGHHHHHGGGGADGHHHHHFHFFDFHGFHFCGGGGHGGFGGFH
@M02034:409:000000000-BFKT7:1:1114:19012:19047 1:N:0:30
AAAGTCGAGGTGCCTAAAGTGGCAACCCAGACTGGGGGTGGGGTTGGTGGTGTAGAGCTTCCTGTAGCCGCATGGCGTTCGTACTTAAATATGGAACTAACCATTCCAATTTTCGCTGTCTCTTATACACATCTCCGAGCCCACGAGACT
+
?ABAAFBBAD2AFGGGGGGGFGGHFDFGDHHGGHHGGGEEGGGEFE?EGGEFHGHBHHHHFFGFHHHHHGGEEGHHEEECFEGFGHFFFHGD4GGBCHHGBFHFFHDFHFHHHHGDGGB1FGHHHHDFBHH1GED1ADCCCGHFGCCC.<
@M02034:409:000000000-BFKT7:1:1114:19666:19052 1:N:0:30
AAAGTCGAGGTGCCTAAAGTGGCAACCCAGACTCAGAGTGCTGTTGGTGGTGTAGAGCTTCCTGTAGCCGCATGGCGTTCGTACTTAAATATGGAACTAACCATTCCAATTTTCGCTGTCTCTTATACACATCTCCGAGCCCACGAGACT
+
AAA1AF?A@D>ACG1GGGGBFBC01GF0AFG0AGGHHGA1FE1DAE/EFABAFFH2FFBGDFHHHGFDH/AEEFHHG>@FAFFCF2GGFG2BG11BFCF1FGHHEHFH2BFEFHGCGE?1B>GGBG>FFFFFHHFHG/C?B/FFGGCG/?
@M02034:409:000000000-BFKT7:1:1114:10115:19056 1:N:0:30
AAAGTCGAGGTGCCTAAAGTGGCAACCCAGACTAAGAAGCAGGTTGGTGGTGTAGAGCTTCCTGTAGCCGCATGGCGTTCGTACTTAAATATGGAACTAACCATTCCAATTTTCGCTGTCTCTTATACACATCTCCGAGCCCACGAGACT
+
CBCCCFCBCCBCGGGGGGGGGGGHHHHGGHHGHFDFFHHHHFHHHHGGGFGGHHHFHHHHFHHHHHHGHGGEEGHHGGGGGGHHGHGFHHHHHHBFGHHHHHHHHGFHHGHHHHGGGGGHHHHHFHFGHHBGHHGFG/BGCGEGC/@?EH
@M02034:409:000000000-BFKT7:1:1114:13246:19060 1:N:0:30
AAAGTCGAGGTGCCTAAAGTGGCAACCCAGACTAATAATCAGGTTGGTGGTGTAGAGCTTCCTGTAGCCGCATGGCGTTCGTACTTAAATATGGAACTAACCATTCCAATTTTCGCTGTCTCTTATACACATCTCCGAGCCCACGAGACT
+
CBCCCFABBCCCGGGGGGGGGGGHHHHGGGHGHHHHHGHHHHHHHHGEFGGGHHHHHHHHGHHHHHHHHGG?EFEHGGGGGGHHHHEGHHHHHHFHHHHHGHHHHHHHHHHHHHGGGGGHHHHHHGHHHFGHHHGFDCCFCGHGF@CGDG
@M02034:409:000000000-BFKT7:1:1114:12081:19062 1:N:0:30
AAAGTCGAGGTGCCTAAAGTGGCAACCCAGACTACTACTAATGTTGGTGGTGTAGAGCTTCCTGTAGCCGCATGGCGTTCGTACTTAAATATGGAACTAACCATTCCAATTTTCGCTGTCTCTTATACACATCTCCGAGCCCACGAGACT
+
BBCDAFBCCCCCGGGGGGGGGGGHHHHGGHHGHHHHHHHHHHHHHHHGFGFGHHHHHHHHHHHHHHHHHGGEFGHHGGGGGGHHHHGHHHGHHHDGHHHGGHHHHHGHHHHHHHGGGGGHHGHHHHHHHHHHHHHGG@CGGGHGGCCGDH
@M02034:409:000000000-BFKT7:1:1114:10237:19063 1:N:0:30
AAAGTCGAGGTGCCTAAAGTGGCAACCCAGACTGAGTTTAATGTTGTTGGTGTAGAGCTTCCTGTAGCCGCATGGCGTTCGTACTTAAATATGGAACTAACCATTCCAATTTTCGCTGTCTCTTATACACATCTCCGAGCCCACGAGACT
+
BBBCAFBCCCCCGGGGGGGGGGGHHHHGGHHGHHHHHHHHHHHHGHHHHHGGHHHGHHHHHHHHHHHHHGGEEGHHGGGGGEFHHHFGHHFHHGGGGGHHGHFHHHHHGHHHHHGGFFGGHHHHHHHH4GHHHHFFGFGGGGGGGGGGGH
@M02034:409:000000000-BFKT7:1:1114:6663:19064 1:N:0:30
AAAGTCGAGGTGCCTAAAGTGGCAACCCAGACTGGGAGTCGGGTTGGTGGTGTAGAGCTTCCTGTAGCCGCATGGCGTTCGTACTTAAATATGGAACTAACCATTCCAATTTTCGCTGTCTCTTATACACATCTCCGAGCCCACGA
+
CCCCCFCACBACGGGGGGGGGGGHHHHGGHHGHF2F2FEFECGHEA0A1EFCA3F5AAFF5BFGHBGEDEE0EEG1>?/?>?21?FH33FF4BE33FEGH303B34B44F3FG4EEFG?D3BF?3B3FGB2CGDG2C/<A@CC//<
@M02034:409:000000000-BFKT7:1:1114:10064:19064 1:N:0:30
AAAGTCGAGGTGCCTAAAGTGGCAACCCAGACTCAGCGGAATGTTGGTGGTGTAGAGCTTCCTGTAGCCGCATGGCGTTCGTACTTAAATATGGAACTAGCCATTCCAATTTTCGCTGTCTCTTATACACATCTCCGAGCCCACGAGACT
+
DDDDDFCBCCBBGGGGGGGGGGGHHHHGGHHGHHGHHGGGGFHHHHHGGGFFHFHHHHHHHGHGHHHHHGGFFGHGGGGGGGFHHHHHGHGHHHHHFHFGHFHHHHGHFGHHHHGGGGFFHFHHHHHHHHGHHHHHGGGGDGHEFDC/CG
@M02034:409:000000000-BFKT7:1:1114:16605:19078 1:N:0:30
AAAGTCGAGGTGCCTAAAGTGGCAACCCAGACTAATCATCTTGTTGGTGGTGTAGAGCTTCCTGTAGCCGCATGGCGTTCGTACTTAAATATGGAACTAACCATTCCAATTTTCGCTGTCTCTTATACACCATCTCCGAGCCCACGAGA
+
CCCCCFCCCCBCGGGGGGGGGGGHHHHGGHHGHHHHHHHHHHHHHHGEFGGFHHHHHGHHHGHHHGHHHGGEEGHHGEGFGEFHHHHHHHHHHHDFGHHHHHHHHHFFHGGHHFGGGGGHHHHHHHGHHHHHFGHHHGGGGGGHGGGFG
@M02034:409:000000000-BFKT7:1:1114:5960:19080 1:N:0:30
AAAGTCGAGGTGCCTAAAGTGGCAACCCAGACTGGGGGTGGGGTTGGTGGTGTAGAGCTTCCTGTAGCCGCATGGCGTTCGTACTTAAATATGGAACTAACCATTCCAATTTTCGCTGTCTCTTATACACATCTCCGAGC
+
A>AA1DAADD1AGFGFBDGGGGCGFHCEGHGGHHCHEEEECECB/EEEFGEFFFHFHBFFHHHFBGG2GEG/EEG0>EECEEGCGGFB>DGHEBB<CCEC<BDGGFFGGFHHFHG?CCCFGDDGGDGG1<GGC<1??--<
@M02034:409:000000000-BFKT7:1:1114:26278:19081 1:N:0:30
AAAGTCGAGGTGCCTAAAGTGGCAACCCAGACTAATCAGTCGGTTGGTGGTGTAGAGCTTCCTGTAGCCGTATGGCGTTCGTACTTAAATATGGAACTAACCATTCCAATTTTCGCTGTCTCTTATACACATCTCCGAGCCCACGAGACT
+
BBBBBFBBBBBBGGGGGGGGGGFFHHFFGHHFHHHHHHHFHGGGGGGABFAFGHHHHGHHHGHHHHHHHEEDHHHGGEGFEEFHHHHGHHFHHHBEBGFGHHHHHFHHHHGHHFGFGFGHHEFHFHDFFHGHBGB??/C/CFFACDC?/F
@M02034:409:000000000-BFKT7:1:1114:25303:19088 1:N:0:30
AAAGTCGAGGTGCCTAAAGTGGCAACCCAGACTACGCCGCCTGTTGGTGGTGTAGAGCTTCCTGTAGCCGCATGGCGTTCGTACTTAAATATGGAACTAACCATTCCAATTTTCGCTGTCTCTTATACACATCTCCGAGCCCACGAGACT
+
BBBBBFBBBBABGGGGGGGGGGGHHHHGGHHGHDH22FEG0AGHHHHGGGFFGHHHHHHHHHHHHHHHHGGGGGHHGGGGGGFHHHFFHHGHHGGGHHFHHHHHHHHHGHHHHHGGGGGGHGHHGHGHGGHHHGFHFGGGGEGGGFGGGH
@M02034:409:000000000-BFKT7:1:1114:5975:19090 1:N:0:30
AAAGTCGAGGTGCCTAAAGTGGCAACCCAGACTGGGGGTGGGGTTGGTGGTGTAGAGCTTCCTGTAGCCGCATGGCGTTCGTACTTAAATATGGAACTAACCATTCCAATTTTCGCTGTCTCTTATACACATCTCCGAGCCCACGAGACT
+
CCCCBFCCCCABGGGGGGGGGGGHHHHGGGHGHHHHGGGGFFGGGGGGGGGFGHHHHHHHHHHHHHHHHGGCGFHHGGGGGGHHHHHHHHHGHHHHGHHFHHFHHHHGHHHHHHGGGGGHGHHHHHGH1FFGHHHGDGGGGGHGGGGGGF
@M02034:409:000000000-BFKT7:1:1114:8170:19092 1:N:0:30
AAAGTCGAGGTGCCTAAAGTGGCAACCCAGACTACGGGTCCTGTTGGTGGTGTAGAGCTTCCTGTAGCCGCATGGCGTTCGTACTTAAATATGGAACTAACCATTCCAATTTTCGCTGTCTCTTATACACATCTCCGAGCCCACGAGACT
+
CCDDCFCCDDCCGGGGGGGGGGGHHHHGGHHGHHHGGGGGHHHHHHHEGGGGHHHHHHHHHHHHHHHHHGGGGGHHGGGGGEGHHHGHHHGHHHGHHHGFHHHHHHGHHHHHHHGGGGGHHHHHHHHHFHHHHHGHGFGGGGHGGGGGGF
@M02034:409:000000000-BFKT7:1:1114:25028:19097 1:N:0:30
AAAGTCGAGGTGCCTAAAGTGGCAACCCAGACTAGTAAGGCGGTTGGTGGTGTAGAGCTTCCTGTAGCCGCATGGCGTTCGTACTTAAATATGGAACTAACCATTCCAATTTTCGCTGTCTCTTATACACATCTCCGAGCCCACGAGACT
+
BCCCCFCCCCBCGGGGGGGGGGGHHHHGGHHGHHHFHHHFHGGGEAEAAFEFHGHAGFFHHFGBHHHHHGF>?EHEEEGEGFGGGHDEGH?GDGBFFHGHHHHHHHHHGGHHHGCGGGDHGHHHFHBHHGBHHHDFF?GGGGAA?FGGGF
@M02034:409:000000000-BFKT7:1:1114:6751:19099 1:N:0:30
AAAGTCGAGGTGCCTAAAGTGGCAACCCAGACTACTTGTAATGTTGGTGGTGTAGAGCTTCCTGTAGCCGCATGGCGTTCGTACTTAAATATGGAACTAACCATTCCAATTTTCGCTGTCTCTTATACACATCTCCGAGCCCACGAGAC
+
BBBBBFBBDBAAGFGG4FGGGGGHHHGGFHHGHHGHFBGHHHHHHHGGGGEFGHHHHHHHHHHHHHHHHGGGGGHHGGGGFGHHGHFHBGGFHGHFGHHFHHHHHHHHBGGHHHGGGGGHGHHHHHEHGGHFHHGGC?<CGGHG@CCGF
@M02034:409:000000000-BFKT7:1:1114:16367:19114 1:N:0:30
AAAGTCGAGGTGCCTAAAGTGGCAACCCAGACTAATGGGCCTGTTGGTGGTGTAGAGCTTCCTGTAGCCGCATGGCGTTCGTACTTAAATATGGAACTAACCATTCCAATTTTCGCTGTCTCTTATACACATCTCCGAGCCCACGAGACT
+
BBCCBFBCCCBBGGGGGGGFGGGHHHHGGHHGHHHHHHHHHGGHHHHEGGGGHHHHHHHHHHHHHHHHHGGGGGGHGGGFFFHHHHHGHHHHHHGFHHHHHHHHHHHHHHHHHGGGGGGGHHHHHHHHGFHHHHGHEBCGGGHGGGGGGH
@M02034:409:000000000-BFKT7:1:1114:6744:19115 1:N:0:30
AAAGTCGAGGTGCCTAAAGTGGCAACCCAGACTACTTGTAATGTTGGTGGTGTAGAGCTTCCTGTAGCCGCATGGCGTTCGTACTTAAATATGGAACTAACCATTCCAATTTTCGCTGTCTCTTATACACATCTCCGAGCCCACGAGACT
+
BBBBBFBBBB>AGGGGGGFGGGGHHHFGGHGGHHHHHCDGHHHHHHHFFFFGHHHHHFHHHHHHHHHHHGGGGGHHGGGGEEHHHHGFHHHHHHGFHHHFHGEFGHHHHHHHHFEAEGEGHGHHBHHFFGGHHGBFF/B@DGHGGGF/AG
@M02034:409:000000000-BFKT7:1:1114:5239:19119 1:N:0:30
AAAGTCGAGGTGCCTAAAGTGGCAACCCAGACTCTGAAGAATGTTGGTGGTGTAGAGCTTCCTGTAGCCGCATGGCGTTCGTACTTAAATATGGAACTAACCATTCCAATTTTCGCTGTCTCTTATACACATCTCCGAGCCCACGAGACT
+
BCCCBFBCBBBCGGGGGGGGGGGHGHHGGHHGHHHHHHHHFGHHHHHAFGFGHHHFHHHHHHHHHHHHHGGFGGHHGGGGGGHHHHHHHHHHHHFFHHGGGHFHHHHFGHHHHHGGGGFFHHHHHHGFFGHHHHGHEB@CCEHGGGGGD?
@M02034:409:000000000-BFKT7:1:1114:13471:19131 1:N:0:30
AAAGTCGAGGTGCCTAAAGTGGCAACCCAGACTGGGGTGGGGGTTGGTGGTGTAGAGCTTCCTGTAGCCGCATGGCGTTCGTACTTAAATATGGAACTAACCATTCCAATTTTCGCTGTCTCTTATACACATCTCCGAGCCCACGAGACT
+
BCCCBFCCCCCCGGGGGGGGGGGHHHHGGHHGHGHHGBEGGGGGGGGDFFEGHGHHHFHHHGHHHHHGHGFEEGHHGGGGGFFHGHFGFHHHHGGFHHHGGHFHHHGHHHHHHFGGGGGHHHHHFHHHHHHHHHGFEACGGGHEG-DAEH
@M02034:409:000000000-BFKT7:1:1114:10117:19134 1:N:0:30
AAAGTCGAGGTCCTAAAGTGGCAACCCAGACTGGGGAGTGGGTTGGTGGTGTAGAGCTTCCTGTAGCCGCATGGCGTTCGTACTTAAATATGGAACTAACCATTCCAATTTTCGCTGTCTCTTATACACATCTCCGAGCCCACGAGACTA
+
CDCCCFCCCCDFGGGGGGGGGGHHHHGGHHGHHHHGGGGHGHEFGGEGGGGHHHHHHHHHHHHHHHHHGGGGGHEFFGGGGHHHHHHHHHHHHHFHHHHHHHHHHHHHHHHHHGGGGGHHHHHFHHFHGFHHHGHDCDGGGHGGGGGGGF
@M02034:409:000000000-BFKT7:1:1114:15742:19137 1:N:0:30
AAAGTCGAGGTGCCTAAAGTGGCAACCCAGACTGCGTCGGGGGTTGGTGGTGTAGAGCTTCCTGTAGCCGCATGGCGTTCGTACTTAAATATGGAACTAACCATTCCAATTTTCGCTGTCTTTATACACATCTCCGAGCCCACGAGACTA
+
CCCCCFCCCCCCGGGGGGGGGGGHHHHGGHHGHGHGGGGGGGGGGGEGGGGGGGGBGGHHHHHHHGHHFGGEEGHHGGGGGGGHHHHHHHHHHHBFFGHHGFDGHHFEFGGHHHGGGGDGGHHDGGGHHFHHHHHGGGDGGHFG@CGGHF
@M02034:409:000000000-BFKT7:1:1114:22400:19138 1:N:0:30
AAAGTCGAGGTGCCTAAAGTGGCAACCCAGACTATGATGGGGGTTGGTGGTGTAGAGCTTCCTGTAGCCGCATGGCGTTCGTACTTAAATATGGAACTAACCATTCCAATTTTCGCTGTCTCTTATACACATCTCCGAGCCCACGAGACT
+
CCCDCFCBCCCDGGGGGGGGGGGHHHHGGHHGHHHHHHHHHGGGGGGFFGEGHHHHHHHHHHHHHHHHHGGGGGHHGGGGGGHHHHHGHHHHHHHGHHGHHHHHHHGHHHHHHHGGGGGHHHHHHHGHFHHHHHHHECGGGGHGGFGGGH
@M02034:409:000000000-BFKT7:1:1114:25513:19143 1:N:0:30
AAAGTCGAGGTGCCTAAAGTGGCAACCCAGACTAGTCCTCATGTTGGTGGTGTAGAGCTTCCTGTAGCCGCATGGCGTTCGTACTTAAATATGGAACTAACCATTCCAATTTTCGCTGTCTCTTATACACATCTCCGAGCCCACGAGACT
+
DDDDCFCCCCCCGGGGGGGGGGGHHHHGGHHGHCHHGFGFGGHHFHCAF2EAABF5DAFG5FGGB5FDFAFAE>EAEEEG?E2??FHFDGHHDG33GFHHB1BFD4F44D?GFB>AE?<BGBFEBBB?FBGFHHHDD??C/?/?BC/?AH
@M02034:409:000000000-BFKT7:1:1114:24013:19168 1:N:0:30
AAAGTCGAGGTGCCTAAAGTGGCAACCCAGACTGGTGTTGCTGTTGGTGGTGTAGAGCTTCCTGTAGCCGCATGGCGTTCGTACTTAAATATGGAACTAACCATTCCAATTTTCGCTGTCTCTTATACACATCTCCGAGCCCACGAGACT
+
BCBCCFCCCBBCGGGGGGGGGGGHHHHGGHHGHHHFHHGHHHHHHHHEFGFFHHHHHFHHHHHHHHHHHGGGGGHGGGGGGGHGHHHGHHHHHHHHGFGHHHGHGFFHHHHHHHGGGGGHHHHHHGFFFFHHHHGHGCGGGGHGFGCFGH
@M02034:409:000000000-BFKT7:1:1114:28268:19175 1:N:0:30
AAAGTCGAGGTGCCTAAAGTGGCAACCCAGACTGGGTGTCCGGTTGGTGGTGTAGAGCTTCCTGTAGCCGCATGGCGTTCGTACTTAAATATGGAACTAACCATTCCAATTTTCGCTGTCTCTTATACACATCTCCGAGCC
+
CCCCCFBCBBCCGGGGGGGGGGGHHHHGGHHGHBH23AEBD2AEEGGGGGGGHHHHHHHHHHHHHHHHHGGGGGHHGGGGGGHHHHGHHHDGHHGFHHGFHHHHHHHHHHHHHGGGGGGHHHHHHHHHHFHHH2G2</<BD
@M02034:409:000000000-BFKT7:1:1114:15140:19178 1:N:0:30
AAAGTCGAGGTGCCTAAAGTGGCAACCCAGACTAATAAGACTGTTGGTGGTGTAGAGCTTCCTGTAGCCGCATGGCGTTCGTACTTAAATATGGAACTAACCATTCCAATTTTCGCTGTCTCTTATACACATCTCCGAGCCCACGAGAC
+
DDCDCFCDDDCCGGGGGGGGGGGHHHHGGHHGHFH5F5F53AFGGHHEFGFFHHHHHHHGHHHHHHHHHGGGGGHHGGGGGGHHHHGGHHHHHHHHHHHFHHHHHHGHHHHHHHGGGGGHHHHHHHHHHHHHHHHGFDGGGGHGGGGGG
@M02034:409:000000000-BFKT7:1:1114:5400:19184 1:N:0:30
AAAGTCGAGGTGCCTAAAGTGGCAACCCAGACTCATCCTCCGGTTGGTGGTGTAGAGCTTCCTGTAGCCGCATGGCGTTCGTACTTAAATATGGAACTAACCATTCCAATTTTCGCTGTCTCTTATACACATCTCCGAGCCCACGAGAC
+
AAA?AFAA@DAACGGGGGGGG1A0GGHFGHHGHGBBEDA1FEAEGCEEEGAFGFF2FBFGG1GAFHDD1EE@?EG0E?EFF/B>>GFBEG2EDFB1FEBGHFGHBGDD>FDGFBEEFGCGHHFG1FB221FGGFFGC/>BBCGGGG//C
@M02034:409:000000000-BFKT7:1:1114:14609:19187 1:N:0:30
AAAGTCGAGGTGCCTAAAGTGGCAACCCAGACTAATACTCAGGTTGGTGGTGTAGAGCTTCCTGTAGCCGCATGGCGTTCGTACTTAAATATGGAACTAACCATTCCAATTTTCGCTGTCTCTTATACACATCTCCGAGCCCACGAGACT
+
BBBBBFBBBBABGGGGGGGGGGGHHHHGGHHGHHHHHHHHHHHHHHGEFGGFHHHFHGHHHFHHHHHHHGFEEGHHGGGGGGEHHHGHHHGHHHGHHHHHHGHHHHHHHHHHHHCGGGGHHHHHGHEBHFFHHHHFDBDGGGHGG?FDAG
@M02034:409:000000000-BFKT7:1:1114:5752:19201 1:N:0:30
AAAGTCGAGGTGCCTAAAGTGGCAACCCAGACTCAGCATTCTGTTGGTGGTGTAGAGCTTCCTGTAGCCGCATGGCGTTCGTACTTAAATATGGAACTAACCATTCCAATTTTCGCTGTCTCTTATACACATCTCCGAGCCCACGAGACT
+
CCCCBFBCBBBCGGGGGGGGFGFHHHHGGHHGHHHGHCFHHHEGHHFGGGGFGHHHHGHGHHHHHHEGHGGEEGHHGFGGGGHHHHHHGHGHHHHFHGGFHHGHHHGHHHHHFHGFG?FHHGHHHHHHFGHHHHHHG/@FGGHGGCGGD?
@M02034:409:000000000-BFKT7:1:1114:7237:19204 1:N:0:30
AAAGTCGAGGTGCCTAAAGTGGCAACCCAGACTCCTAATAGTGTTGGTGGTGTAGAGCTTCCTGTAGCCGCATGGCGTTCGTACTTAAATATGGAACTAACCATTCCAATTTTCGCTGTCTCTTATACACATCTCCGAGCCCACGAGACT
+
CCCCCFCCCCBCGGGGGGGGGGGHHHHGGHHGHGHGHFHFHHHHHHHFFGGFHHHHHHHHGHHHHHHHHGGCEGHHGGGGGGHHHHFGHHHHHHGHHHHHHHHHHHHHHHHHHHGGGGGHHHHHFHHHHHHHHHFHEBCFGGHGGGGDGF
@M02034:409:000000000-BFKT7:1:1114:7684:19208 1:N:0:30
AAAGTCGAGGTGCCTAAAGTGGCAACCCAGACTGCGGAGAGGGTTGGTGGTGTAGAGCTTCCTGTAGCCGCATGGCGTTCGTACTTAAATATGGAACTAACCATTCCAATTTTCGCTGTCTCTTATACACATCTCCGAGCCCACGAGACT
+
CCCCCFCCCCCCGGGGGGGGGGGHHHHGGHHGHHHGGGGGGGGGHGGFFGGGHHHHHHHHHHHGHHHHHGGGGGHHGGGGGGHHHHFFHHGHHHGHHHGHHHHHHHHGHHHHHHGGGGGHHGHHHH@GFHHHHHGHGCCGGGHGGGGGGF
@M02034:409:000000000-BFKT7:1:1114:3361:19210 1:N:0:30
AAAGTCGAGGTGCCTAAAGTGGCAACCCAGACTCAGCAGAGGGTTGGTGGTGTAGAGCTTCCTGTAGCCGCATGGCGTTCGTACTTAAATATGGAACTAACCATTCCAATTTTCGCTGTCTCT
+
BBABBFBBBBABGGGGGGGGGGGHGGHGFHHGHH3F35B32AEFGGGEFGEFHFHGH5GFHFGHHHHGHFEEEGHGEEFFEEEGGHFFHHHHHFEFGHFHGHFGHGGGHHHHHHEEGGGG33B
@M02034:409:000000000-BFKT7:1:1114:21938:19213 1:N:0:30
AAAGTCGAGGTGCCTAAAGTGGCAACCCAGACTGGGGGTTCTGTTGGTGGTGTAGAGCTTCCTGTAGCCGCATGGCGTTCGTACTTAAATATGGAACTAACCATTCCAATTTTCGCTGTCTCTTATACACATCTCCGAGCCCACGAGAC
+
BBBBBFBBBBAAGGGGGGGFFGFHHHHGGFHGHC22A2E01BGGHHHEFGEGHGHFGHHHHHHHHHHHHGG>EGHHGGGGGFGHHHFHFHGHHHFHFHFHHHHHHHEHHGFHHHGGGGGHHHHHGHHHHGHHHHFFCC/CGGGGGCCDG
@M02034:409:000000000-BFKT7:1:1114:5737:19217 1:N:0:30
AAAGTCGAGGTGCCTAAAGTGGCAACCCAGACTCAGCATTCTGTTGGTGGTGTAGAGCTTCCTGTAGCCGCATGGCGTTCGTACTTAAATATGGAACTAACCATTCCAATTTTCGCTGTCTCTTATACACATCTCCGAG
+
AA?3AFAB@DAAGGGGGGGGGCCGGHGGEGHGGFFBGHE55FFGH3AEEGEGEFH5F5FGHGGDFHHHFEE0EEGFE1>BE>BFCGFB3B4FG3BBFGDFBHGBGFB4?BEGF?E/E?EGHFGH4G4FGFD1?FGG//>
@M02034:409:000000000-BFKT7:1:1114:8777:19219 1:N:0:30
AAAGTCGAGGTGCCTAAAGTGGCAACCCAGACTTCGACGCATGTTGGTGGTGTAGAGCTTCCTGTAGCCGCATGGCGTTCGTACTTAAATATGGAACTAACCATTCCAATTTTCGCTGTCTCTTATACACATCTCCGAGCCCACGAGACT
+
CCCCCFCCCCACGGGGGGGGGGGHHHHGGHHGHHHGHGGGGGGHHHHGGGEEHHHHHHHHFHHHGHHHHGGGGGHHGGGGFEGHGHGHHHGHHHHHHGHHHHHFFHHHHHHHHFGGGGGGHGHHHHFHHHHHHHGBCDGGGGHGGGGGGH
@M02034:409:000000000-BFKT7:1:1114:23218:19227 1:N:0:30
AAAGTCGAGGTGCCTAAAGTGGCAACCCAGACTCTTTCTCAGGTTGGTGGTGTAGAGCTTCCTGTAGCCGCATGGCGTTCGTACTTAAATATGGAACTAACCATTCCAATTTTCGCTGTCTCTTATACACATCTCCGAGCCCACGAGACT
+
BABBBFBBBBBBGGGGGGGGGGGHHHHGGHHGHHHHHHHHHHHHGHGEFGGGHHHHHHHHHHHHHHHHHGGEEGHHGGGGGGHHHHFFHHHHHHHHHHGGHHHHHHGHFHHHHFGGGGGHHHHHHHHHGHHHHHGHFDCGGGHGGCDDGH
@M02034:409:000000000-BFKT7:1:1114:25001:19229 1:N:0:30
AAAGTCGAGGTGCCTAAAGTGGCAACCCAGACTCAGCCGGCTG
+
AAAAABAA?DAACGFDGGGGG1FAFHH0FAFGBFB1BF//AEA
@M02034:409:000000000-BFKT7:1:1114:6521:19234 1:N:0:30
AAAGTCGAGGTGCCTAAAGTGGCAACCCAGACTAATCTTAATGTTGGTGGTGTAGAGCTTCCTGTAGCCGCATGGCGTTCGTACTTAAATATGGAACTAACCATTCCAATTTTCGCTGTCTCTTATACACATCTCCGAGCCCACGAGACT
+
CCCCBFCABDABFGGGGGGGGGGHGHHGGHHGHGHHHHHHHHHHHHHFGGDFGHHHHHHHHGHHHHHHHGGGGGHFEFGGGFFHHHGFFGGHGHFHHHHHFGHHFHGFHHHHHGGGGGGHHGHHHHHH4GHHHHHHGCGGGGHGC@?DEG
@M02034:409:000000000-BFKT7:1:1114:13733:19239 1:N:0:30
AAAGTCGAGGTGCCTAAAGTGGCAACCCAGACTGGGCCGAGGGTTGGTGGTGTAGAGCTTCCTGTAGCCGCATGGCGTTCGTACTTAAATATGGAACTAACCATTCCAATTTTCGCTGTCTCTTATACACATCTCCGAGCCCACGAGACT
+
BBBBBFAADD>AGCGGGFGGGGGHCHHDEGGCGHHHEHGEEGEAFEGAAAAAGEFHHHHFHFGHBGHFFE?/EA11E?E?EF0?FGDEGG4FFD33BFF?3B3CDHF?FFGGHDBAAACHDDHHFFFFDHFFFGBDCCDG@CGFCGGGGG
@M02034:409:000000000-BFKT7:1:1114:3649:19244 1:N:0:30
AAAGTCGAGGTGCCTAAAGTGGCAACCCAGACTACTCGTTATGTTGGTGGTGTAGAGCTTCCTGTAGCCGCATGGCGTTCGTACTTAAATATGGAACTAACCATTCCAATTTTCGCTGTCTCTTATACACATCTCCGAGCCCACGAGACT
+
BBBABFABDBAAGGGGGGGGGFGHGHHGGHHGHHHHHGGGHHGHDGHGGEBEFGHGGHHHFHHGHGFFGEGEEGHHGGGGGGHHHHHHHHHHHFDDGHGBGHFHHHGHHHHHHHGGGEAGFHHFHHFGGFBGFFGFGFGGGGHGC/D?DB
@M02034:409:000000000-BFKT7:1:1114:25865:19248 1:N:0:30
AAAGTCGAGGTGCCTAAAGTGGCAACCCAGACTACGCCGGCTGTTGGTGGTGTAGAGCTTCCTGTAGCCGCATGGCGTTCGTACTTAAATATGGAACTAACCATTCCAATTTTCGCTGTCTCTTATACACATCTCCGAGCCCACGAGACT
+
BABCBFCCCBACGGGGGGGGGGGHHHHGGHHGHHFFGGGGGGGHHHHAFGEFHHHGHHHHHHHHHHHHHGGGGGHFFFGGGGHHHHHHHHHHHHHHHHFHHHHHHHFHHHHHHHGGGGGHHHHHHHGHHHHHHHFHGCGGGGHGGGCGGG
@M02034:409:000000000-BFKT7:1:1114:21048:19255 1:N:0:30
AAAGTCGAGGTGCCTAAAGTGGCAACCCAGACTGGTATGGATGTTGGTGGTCTAGAGCTTGCTGT
+
AAA?AD>>DAAAFGGE4FGGGGEGFHHGGHGGB32B5D325BGG5G2A22A355D535AA3A55D
@M02034:409:000000000-BFKT7:1:1114:18953:19266 1:N:0:30
AAAGTCGAGGTGCCTAAAGTGGCAACCCAGACTATGTCTTCGGTTGGTGGTGTAGAGCTTCCTGTAGCCGCATGGCGTTCGTACTTAAATATGGAACTAACCATTCCAATTTTCGCTGTCTCTTATACACATCCCGAGCCCACGAGACT
+
CCCCCFCCCCBBGGGGGGGGGGGHHHHGGHDGHHHHHHHHHHGGGFCECEFFGFHGHHHHHHHHHHHGGGGEGGGGGGGGGGHHHHGHGHHFHHEDGGGHF03GHHHHHHHHHHGGGGEHHHHHHHFHGGHGHGHGGGGGGGGGCGGDH
@M02034:409:000000000-BFKT7:1:1114:9042:19286 1:N:0:30
AAAGTCGAGGTGCCTAAAGTGGCAACCCAG
+
AAAAAFAA1>>AAFB1F1BGGFFBCFHGEA
@M02034:409:000000000-BFKT7:1:1114:23028:19287 1:N:0:30
AAAGTCGAGGTGCCTAAAGTGGCAACCCAGACTAATAATAAGGTTGGTGGTGTAGAGCTTCCTGTAGCCGCATGGCGTTCGTACTTAAATATGGAACTAACCATTCCAATTTTCGCTGTCTCTTATACACATCTCCGAGCCCACGAGACT
+
CABCCFCCBBBBGGGGGGGGGGFHHHHGGHFGHHHHHHHHHHHHGHGEFGGGHHHHHHHHHHHHHGHHHGGFFGHHGGGGGGHHHHHHGHHHHHHHGHHHHHGHHHHHHHHHHHGGGGGGHHHHHHGHHHHHHHGHGCGGGGHGGGGGGG
@M02034:409:000000000-BFKT7:1:1114:13821:19289 1:N:0:30
AAAGTCGAGGTGCCTAAAGTGGCAACCCAGACTATGAATAATGTTGGGGGTGTAGAGCTTCCTGTAGC
+
CCCCCFACCCCCGFGGGGGGGGGHHHHGGHGFHH555DD5DFGHFHE220AA03D555A35BE5B555
@M02034:409:000000000-BFKT7:1:1114:6318:19290 1:N:0:30
AAAGTCGAGGTGCCTAAAGTGGCAACCCAGACTGTTCATAGGGTTGGTGGTGTAGAGCTTCCTGTAGCCGCATGGCGTTCGTACTTAAATATGGAACTAACCATTCCAATTTTCGCTGTCTCTTATACACATCTCCGAGCCCACGAGACT
+
CCCCCFCCCCBBGGGGGGGGGGGHHHHGGHHGHGEGHHHFFHHHHGGGGGEFGHHHHHHHHHHHHHHHHGGEEGHHGGGGGGFHHHHHHHHHHHGHHHGHHHHHHHHHHHHHHHGGGGGHHGHHGHHHHHHHCGHDE/<CGGA=DCCDD?
@M02034:409:000000000-BFKT7:1:1114:18107:19313 1:N:0:30
AAAGTCGAGGTGCCTAAAGTGGCAACCCAGACTTCTCATACTGTTGGTGGTGTAGAGCTTCCTGTAGCCGCATGGCGTTCGTACTTAAATATGGAACTAACCATTCCAATTTTCGCTGTCTCTTATACACATCTCCGAGCCCACGAGACT
+
BABBBFBBBBAAGGGGBFGGGGFHHHHGCHHGHHHHHGHHHHHHHHGEFF2BGFHGHHHHHHHHHGHHGGGCGGHGGGGGEG2FFGDFFG@GG33BCHGGHHFFHHFHGGHHGFGGFFEDGGHHGH44BFDGBFHFC@BFCGEFGGGFGH
@M02034:409:000000000-BFKT7:1:1114:7263:19318 1:N:0:30
AAAGTCGAGGTGCCTAAAGTGGCAACCCAGACTTGTCTGACGGTTGGTGGTGTAGAGCTTCCTGTAGCCGCATGGCGTTCGTACTTAAATATGGAACTAACCATTCCAATTTTCGCTGTCTCTTATACACATCTCCGAGCCCACGAGACT
+
ABBBBFBABBAAGGGGGFGGGGGFFHFDGGHGHHHHHHHHHGGEFGGEFFBFAFGEGBGHHHHFHHHHHGGFGEGGGGGGAEGHHHHDHGFHHHFGFHHGHAGHFGFHHHFHHGGGGGGGHHHHBGBDDFHHHF3BCDGCGFHGG/AFDB
@M02034:409:000000000-BFKT7:1:1114:13734:19319 1:N:0:30
AAAGTCGAGGTGCCTAAAGTGGCAACCCAGACTCATCCTCAGGTTGGTGGTGTAGAGCTTCCTGTAGCCGCATGGCGTTCGTACTTAAATATGGAACTAACCATTCCAATTTTCGCTGTCTCTTATACACATCTCCGAGCCCACGAGACT
+
CCCCCFCCCCCCGGGGGGGFGGGHHHHGGHHGHH35B3GD3FHHHF2AA2EFFGGFFBGG5GGHE5FFFGG?FGF1>?EGE?2?FGHH3GHFGG33FGHH3F3FFBHFFGFHH4EGFF/B4FGFFF?BDCBGGBG2E/BC@FFC@A//A?
@M02034:409:000000000-BFKT7:1:1114:13715:19321 1:N:0:30
AAAGTCGAGGTGCCTAAAGTGGCAACCCAGACTCATCCTCAGGTTGGTGGTGTAGAGCTTCCTGTAGCCGCATGGCGTTCGTACTTAAATATGGAACTAACCATTCCAATTTTCGCTGTCTCTTATACACATCTCCGAGCCCACGAGACT
+
AAB?ADABD>AAGGGGGGGGGGGFHHGEFCFGHHGHHHHHHGHHHHCEFGEGHHEFHHHHHCGHHEFGHGGGGGHHGGGEGE2GHHF3GHGGHH@FGHGHHFFFHGHG4BBGHFEGGGGHHHHGDHHHGHHHHHHHG/BGGEFGCCC??G
@M02034:409:000000000-BFKT7:1:1114:16789:19326 1:N:0:30
AAAGTCGAGGTGCCTAAAGTGGCAACCCAGACTAGTGGTAGTGTTGGTGGTGTAGAGCTTCCTGTAGCCGCATGGCGTTCGTACTTAAATATGGAACTAACTATTCCAATTTTCGCTGTCTCTTATACACATCTCCGAGCCCACGAGACT
+
CCCCCFBCCCCCGGGGGGGGGGGHHHHGGHHGHHGHHHHFHHHHHHF2A2EFA3G5DA3AAGFGHBFB3EE0EEC10BEFEE2E?EHB3BGFBB33B3BG334D?BF4EGGHG4>FFE/B4DFB4B444?22BBG2?/BDC/FFCCCFGG
@M02034:409:000000000-BFKT7:1:1114:8368:19333 1:N:0:30
AAAGTCGAGGTGCCTAAAGTGGCAACCCAGACTAAGGTGGGTGTTGGTGGTGTAGAGCTTCCTGTAGCCGCATGGCGTTCGTACTTAAATATGGAACTAACCATTCCAATTTTCGCTGTCTCTTATACACATCTCCGAGCCCACGAGACT
+
BABBCFCCCCCCGGGGGGGGGGGHGHHGGHHGHHHHHFGFGEGGGHHEFGGFHHHHHHHHHHHHHHHHHGGGGGHHGGGGGFHHHHHGHHHHHHHHHHHGHHHHFGGFHHHHHHGGGGGGHHHHHHHHGHHHHHGHGCGGGGHGGGGGGG
@M02034:409:000000000-BFKT7:1:1114:11408:19341 1:N:0:30
AAAGTCGAGGTGCCTAAAGTGGCAACCCAGACTACGCAGTCGGTTGGTGGTGTAGAGCTTCCTGTAGCCGCATGGCGTTCGTACTTAAATATGGAACTAACCATTCCAATTTTCGCTGTCTCTTATACACATCTCCGAGCCCACGAGACT
+
BBBAAFBBBBAAGGGGGGGGGGGHHHHGGGHGHHHGGGGFHGGEEGGGGGEFGHHHHGHHHGHHHHHHHGGEFGHHGEGGGGHHHHGHHHGHHH3EGHHFHHFHHFFFGGHFHHGGGGGHHGGHGG3F3FFHFFBG?/BCGEHFCCCFFD
@M02034:409:000000000-BFKT7:1:1114:15711:19342 1:N:0:30
AAAGTCGAGGTGCCTAAAGTGGCAACCCAGACTAATAGGCAGGTTGGTGGTGTAGAGCTTCCTGTAGCCGCATGGCGTTCGTACTTAAATATGGAACTAACCATTCCAATTTTCGCTGTCTCTTATACACATCTCCGAGCCCACGAGACT
+
BBBBBFBBBBBAGGGGGGGGGGGHHHHGGHHGHHHHHHHFGGGFGHGEFGEFHHHHHHHHHHHHHHHHHGGEEGFGGGGGGGHHHHHHHHHHHHHHHHF3GHHHHHFGHHHHHHGGGGGHHGHHHHHHHHHHHHFFGCDGGGHGGGGGGH
@M02034:409:000000000-BFKT7:1:1114:14534:19346 1:N:0:30
AAAGTCGAGGTGCCTAAAGTGGCAACCCAGACTAATAATCCTGTTGGTGGTGTAGAGCTTCCTGTAGCCGCATGGCGTTCGTACTTAAATATGGAACTAACCATTCCAATTTTCGCTGTCTCTTATACACATCTCCGAGCCCACGAGACT
+
BCCCCFCCCCAAGGGGGGGGGGGGHHHGGHHGHHHHHHHHHHHHHHHGGGGGHHHHHHHHHHHGHHHHHGGGGGHHGGGGGFGHHHHGHHHHHHHGGHGGHHHHHHGHHHHHHHGGGGGGHGHHHHHHHHHHHHHHGFGGGGHGGGGGGH
@M02034:409:000000000-BFKT7:1:1114:8802:19359 1:N:0:30
AAAGTCGAGGTGCCTAAAGTGGCAACCCAGACTCAGAATCGGGTTGGTGGTGTAGAGCTTCCTGTAGCCGCATGGCGTTCGTACTTAAATATGGAACTAACCATTCCAATTTTCGCTGTCTCTTATACACATCTCCGAGCCCACGAGACT
+
CCCCCFCCCCABGGGGGGGGGGGHHHHGGHHGHHHHHHHHHGGHGGGGGGFFGHHHHHHHHHHGHHHHHGGGGGHHGGGGEEGHHHHHHHHHHHFHFHHGHHHHHHFHHHHHHHGGGGGGHGHHHHHHHBHHHGFHDCGFGGHGGGGGGH
@M02034:409:000000000-BFKT7:1:1114:8758:19362 1:N:0:30
AAAGTCGAGGTGCCTAAAGTGGCAACCCAGACTCAGTATCCGGTTGGTGGTGTAGAGCTTCCTGTAGCCGCATGGCGTTCGTACTTAAATATGGAACTAACCATTCCAATTTTCGCTGTCTCTTATACACATCTCCGAGCCCACGAGACT
+
CCCCBFBBCCABGGGGGGGGGGGHHHHGGHHGHHHHHHHHHGGGGGGGGGGGHHHHHHHHHHHHHHHHHGGGGGHHGEGGGGHHHHHGHHHHHHGGGHFFHHFHHHFGGHHHHHGGGGGGHGGFHHHHEFHHGHDDECGGFGHGGGGGGG
@M02034:409:000000000-BFKT7:1:1114:18757:19365 1:N:0:30
AAAGTCGAGGTGCCTAAAGTGGCAACCCAGACTCCGGAGTCGGTTGGTGGTGTAGAGCTTCCTGTAGCCGCATGGCGTTCGTACTTAAATATGGAACTAACCATTCCAATTTTCGCTGTCTCTTATACACATCTCCGAGCCCACGAGACT
+
CCCCCFCCCCABGGGGGGGGGGGHHHHGGHHGHHGGGGGEHGGEEGGGGGEFGHHFHHHHGHHGHHHHHGGGGGHHGGGGGGFHHHHHHHGHHHFFHHFHHHHHGHGF4GHHHHGGGGGBHFHHFHFGHFHHHGHHGFFGGGEEGGGG?<
@M02034:409:000000000-BFKT7:1:1114:15380:19366 1:N:0:30
AAAGTCGAGGTGCCTAAAGTGGCAACCCAGACTCAGAATCGGGTTGGTGGTGTAGAGCTTCCTGTAGCCGCATGGCGTTCGTACTTAAATATGGAACTAACCATTCCAATTTTCGCTGTCTCTTATACACATCTCCGAGCCCACGAGACT
+
CCCCCFCCCCCCGGGGGGGGGGGHHHHGGHHGHHHHHHHHHGGHGGGEFGFFGHHHHHHHHHHHHHHHGGGFGGHGGEFGGFHHHHHGHHHHHHHHHHFFHHGHHHHGGHHHHHGGGGGGHGHHHHGHGGHHHHFGEBCGGGHGGGGGGG
@M02034:409:000000000-BFKT7:1:1114:8400:19370 1:N:0:30
AAAGTCGAGGTGCCTAAAGTGGCAACCCAGACTGTGGGGCCTGTTGGTGGTGTAGAGCTTCCTGTAGCCGCATGG
+
CCCCCFBCCCCCGGGGGGGGGGGHHHHGGHHGHCHHHGFEAFFHED1BE1EE1BF5A5BB5BFA55A53?>0BEG
@M02034:409:000000000-BFKT7:1:1114:23108:19397 1:N:0:30
AAAGTCGAGGTGCCTAAAGTGGCAACCCAGACTGGGAGTCAGGTTGGTGGTGTAGAGCTTCCTGTAGCCGCATGGCGTTCGTACTTAAATATGGAACTAACCATTCCAATTTTCGCTGTCTCTTATACACATCTCCGAGCCCACGAGACT
+
CCCCCFCCCCCCGGGGGGGGGGGHHHHGGHHGHHHHHGGHHHHHHHGEFGGGHHHHHHHHHHHHHHHHHGGGGGHHGGGGGGHHHHHHHHHHHHFGFHHHHHFHHHHHHHHHHHGGGGGHHGHHHHGHHHHHHHHGFFCGGGHGGGGGGG
@M02034:409:000000000-BFKT7:1:1114:24837:19399 1:N:0:30
AAAGTCGAGGTGCCTAAAGTGGCAACCCAGACTGGGGGGACGGTTGGTGGTGTAGAGCTTCCTGTAGCCGCATGGCGTTCGTACTTAAATATGGAACTAACCATTCCAATTTTCGCTGTCTCTTATACACATCTCCGAGCCCACGAGACT
+
BBBBAFAADAABGGGE4GGGGGGHHFGEFHHGHHFCEFFGGEGDGGGDFDDFFHHHHHHHGHHHHHHHHGGCGGHGGGGGGDFHGHFFHHHFHGHHFHGFFHBGFFF0GGHHHHCGGGFFGGBFBFCFFGGGGFBFDA@AGEFF>=-.AB
@M02034:409:000000000-BFKT7:1:1114:27509:19401 1:N:0:30
AAAGTCGAGGTGCCTAAAGTGGCAACCCAGACTCAGTCTATTGTTGGTGGTGTAGAGCTTCCTGTAGCCGCATGGCGTTCGTACTTAAATATGGAACTAACCATTCCAATTTTCGCTGTCTCTTATACACATCTCCGAGCCCACGAGAC
+
BAAABFBBBBBBGGGGGGGGGGGFHHHGGHHGHB3FF5FDGGHHHHHGGGEFGHHGHHHHHHHHHHHHHGGGFGHHGGGGGGHHHHFHFHGHHH3FHHHFHHHHHHGHEFGHHHGGGEFHHGHHGHHHFGHHHGGGGCCGGGHGGGGGG
@M02034:409:000000000-BFKT7:1:1114:23169:19401 1:N:0:30
AAAGTCGAGGTGCCTAAAGTGGCAACCCAGACTTCTGGGCAGGTTGGTGGTGTAGAGCTTCCTGTAGCCGCATGGCGTTCGTACTTAAATATGGAACTAACCATTCCAATTTTCGCTGTCTCTTATACACATCTCCGAGCCCACGAGACT
+
BABBBFBBBBBBGGGGGGGGGGGHHHFGGHHGHHHHHHHHHGGHGHGFFGEFHHHFGHGHHHHHHHGHHGGGGGHHGGGGGGHHHHHF3GBFGGFGHHGHHHHHHHHHHHHHHHFFGGFFHFHHGHGHHHHHHHFHG?FCGGGGGFGDGF
@M02034:409:000000000-BFKT7:1:1114:18656:19408 1:N:0:30
AAAGTCGAGGTGCCTAAAGTGGCAACCCAGACTGGGGTGGGGGTTGGTGGTGTAGAGCTTCCTGTAGCCGCATGGCGTTCGTACTTAAATATGGAACTAACCATTCCAATTTTCGCTGTCTCTTATACACATCTCCGAGCCCACGAGACT
+
CCCCCFCCCCBCGGGGGGGGGGGHHHHGGHHGHHHHGEFGGGGGGGGGGGEFHHHHHHHHHGHHHHHHHGGGGGHHGEGGFFCGHHFGHHGHHHFHHHHHHHHHHHHHHHHHHHGGGGGFHGHHGHFHFHHHHHGFECGGGGHGGGGGGF
@M02034:409:000000000-BFKT7:1:1114:11282:19409 1:N:0:30
AAAGTCGAGGTGCCTAAAGTGGCAACCCAGACTTCGCCTCCGGTTGATGGTGTAGAGCTTCCTGTAGCCGCATGGCGTTCGTACTTAAATATGGAACTAACCATTCCAATTTTCGCTGTCTCTTATACACATCTCCGAGCCCACGAGACT
+
CDCCDFCCCCBCGGGGGGGGGGGHHHHGGHHGHHHGGGGGHGGGGGHHHHGHHHHHHHHHHHHHHHHHHGGGGGHHGGGGGFHHHHHHGHHHHHGFHHHHHHHHHHHHHHHHHFGGGGGGHGHHHHFHFHHHHHGFGCDCGGHGGGGGGG
@M02034:409:000000000-BFKT7:1:1114:21889:19413 1:N:0:30
AAAGTCGAGGTGCCTACAGTGGCAACCCAGACTAATCATAAGGTTGGTGGTTT
+
AAAAAFAADAAAGGGG11FGGCGF1GFEFAGFFEGFC1D22BFGFA//BE//B
@M02034:409:000000000-BFKT7:1:1114:24826:19414 1:N:0:30
AAAGTCGAGGTGCCTAAAGTGGCAACCCAGACTGGGGGGACGGTTGGTGGTGTAGAGCTTCCTGTAGCCGCATGGCGTTCGTACTTAAATATGGAACTAACCATTCCAATTTTCGCTGTCTCTTATACACATCTCCGAGCCCACGAGACT
+
BBBBBFCCCCCCGGGGGGGFGGGHHHHGGHHGHHHHGGGGFGGGGGGGGGFFHHHGHGHHHHHHHHHGHGGGGGHHGDGGGDCHFHBGHHHHHGDGFHHHHHGHHGGHGHHHHHGGGFFGGGGGGGGGFGFFFGGFE-ACGFFFFFFFFF
@M02034:409:000000000-BFKT7:1:1114:12448:19420 1:N:0:30
AAAGTCGAGGTGCCTAAAGTGGCAACCCAGACTGGGTTGTCGGTTGGTGGTGTAGAGCTTCCTGTAGCCGCATGGCGTTCGTACTTAAATATGGAACTAACCATTCCAATTTTCGCTGTCTCTTATACACATCTCCGAGCCCACGAGACT
+
AA?AAFBBBB>AGGGFGGGAGFGHHHGGFHHGHHHCGGGGHGGGD?EGCEAFGHHGHHHGHFHHGHFGHGGGGFHAFBEFEE2CGH43GFBGHHGGFH3EGHEGFHF4FFGFHGGGGDGFHFHHFHHGGBHFHHGFE<<A/EGGGGGDGG
@M02034:409:000000000-BFKT7:1:1114:15420:19425 1:N:0:30
AAAGTCGAGGTGCCTAAAGTGGCAACCCAGACTCATAATAATGTTGGTGGTGTAGAGCTTCCTGTAGCCGCATGGCGTTCGTACTTAAATATGGAACTAACCATTCCAATTTTCGCTGTCTCTTATACACATCTCCGAGCCCACGAGACT
+
CCCCCFCCCCBCGGGGGGGGGGGHHHHGGHHGHHHHHHHHHHHGGHHGFGGGHHHHHHHHHHHHHHHHHGGFGGHHGGGGGGHHHHHHHHHHHGFFHHHHHHGHHHHHHHHHHFGGGGGGHHHHGHHHGHHHHHGHGGGGGGHGFGCGGH
@M02034:409:000000000-BFKT7:1:1114:15190:19429 1:N:0:30
AAAGTCGAGGTGCCTAAAGTGGCAACCCAGACTCCGATTGGGGTTGGTGGTGTAGAGCTTCCTGTAGCCGCATGGCGTTCGTACTTAAATATGGAACTAACCATTCCAATTTTCGCTGTCTCTTATACACATCTCCGAGCCCACGAGACT
+
CCCCCFBBCCAAGGGGGGGGGGGHGHHGGHHGHHHEFGGFHGGGGGGEGGEFHHHHHGHGHEGFHHHHHGGEEGHHGEGFGGGHHHFFHHBHHFGGHHHHHHHHHHHGHHHHHFGGGGGHHHHHHHHHHHHGHHHGEBDCFFHGGGGGGF
@M02034:409:000000000-BFKT7:1:1114:3680:19433 1:N:0:30
AAAGTCGAGGTGCCTAAAGTGGCAACCCAGACTAATAATAGGGTTGGTGGTGTAGAGCTTCCTGTAGCCGCATGGCGTTCGTACTTAAATATGGAACTAACCATTCCAATTTTCGCTGTCTCTTATACACATCTCCGAGCCCACGA
+
CCCCCFCCCCBBGGGGGGGGFGGHGHHGGHHGHBDFFFFFG3GFFFE2A1EF1AGGE5BF5GFHHFGFFEGEEEA1>BEFEE2AGGGH3FGFGF33FCFG30?FGBHGFHHGH4EGGE<BFGFEGHFGGHHHHFGGDGGGCFEEC?
@M02034:409:000000000-BFKT7:1:1114:25746:19439 1:N:0:30
AAAGTCGAGGTGCCTAAAGTGGCAACCCAGACTCTGCATAAGGTTGGTGGTGTAGAGCTTCCTGTAGCCGCATGGCGTTCGTACTTAAATATGGAACTAACCATTCCAATTTTCGCTGTCTCTTATACACATCTCCGAGCCCACGAGACT
+
BBBBBFBBBBBBFGGFGGFGFCFHHGHGEFHGHCFHHGHHHHHHGGGEFGEFGFFFHGHHEHHHHHHEFEGFGGHGGEEFEBGHHHHHHHFHHFD3GHHGHHHHEB4GHHHHHFGDGEEFGFHGHHHHHHFEHHB2C<CBBFFFCFGDGH
@M02034:409:000000000-BFKT7:1:1114:7343:19460 1:N:0:30
AAAGTCGAGGTGCCTAAAGTGGCAACCCAGACTAATGTGAATGTTGGTGGTGTAGAGCTTCCTGTAGCCGCATGGCGTTCGTACTTAAATATGGAACTAACCATTCCAATTTTCGCTGTCTCTTATACACATCTCCGAGCCCACGAGACT
+
BBBBBFBBDBABGGGGGGGFGGGHHHHGGHGGHHGHHDHCHGDFHHFGGEFGGHHHHHHHHHHHHHHGHGGCEGHHGGGGGGFHHHHHFHHHHHGHHHHHHHEGHGGHFHHHHHGGGGGHHHHHHGGGHHHHGGHFDD/BCFHGGGFDED
@M02034:409:000000000-BFKT7:1:1114:27670:19461 1:N:0:30
AAAGTCGAGGTGCCTAAAGTGGCAACCCAGACTAAGAACGGTGGTGTAGAGCTTCCTGTAGCCGCATGGCGTTCGTACTTAAATATGGAACTAACCATTCCAATTTTCGCTGTCTCTTATACACATCTCCGAGCCCACGAGACTAGGCAT
+
BBBCCFCCCCAAGGGGGGGFGGGHFGHGGHHGHHHHHHHGGGHGGGHHHGHHHHHHHHGHHHHEFGGGHGFBFFFEFHHHHHHHHHHHHHFHHHHHGHHHHHHHHHHHGGGGGHHGHHHHHFHHHHFHHHGGGGCGHGGGGGGGHHHGHF
@M02034:409:000000000-BFKT7:1:1114:3633:19462 1:N:0:30
AAAGTCGAGGTGCCTAAAGTGGCAACCCAGACTAATAGGTGTGTTGGTGGTGTAGAGCTTCCTGTAGCCGCATGGCGTTCGTACTTAAATATGGAACTAACCATTCCAATTTTCGCTGTCTCTTATACACATCTCCGAGCCCACGAGACT
+
BAAABFBBBBABGGGGGGGGGGGHFHGE2FCEFHGGGHFGGHGHHHHEFDAFFGHGHFHHHFHFGHHBGGGGEFHFFEEFF1EFHHHEGHFHGEGHGHHBGGFHHHGHHHHHHGGGGGGHHGHHHHFHHFHHHFFGBB@DGEHGGGGDGF
@M02034:409:000000000-BFKT7:1:1114:17940:19464 1:N:0:30
AAAGTCGAGGTGCCTAAAGTGGCAACCCAGACTCATAATAATGTTGGTGGTGTAGAGCTTCCTGTAGCCGCATGGCGTTCGTACTTAAATATGGAACTAACCATTCCAATTTTCGCTGTCTCTTATACACATCTCCGAGCCCACGAGACT
+
CCCCCFCCCCCCGGGGGGGGGGGHHHHGGHHGHHH5GHH5GHHHHHHEGGGGHHHHHHHHHHHHHHHHHGGGGGHHGGGGGGHHHHHHHHGHHFGHHHHHHHHHHHHHHHHHHHGGGGGGHHHHHHHHFHHHHHHFE?DFGGHGGCGCD=
@M02034:409:000000000-BFKT7:1:1114:13257:19467 1:N:0:30
AAAGTCGAGGTGCCTAAAGTGGCAACCCAGACTAGGTATCCGGTTGGTGGTGTAGAGCTTCCTGTAGCCGCATGGCGTTCGTACTTAAATATGGAACTAACCATTCCAATTTTCGCTGTCTCTTATACACATCTCCGAGCCCACGAGACT
+
BCCCCFCCCCCCGGGGGGGGGGGHHHHGGHHGH333A555DEFGGGGGFGEFHGHHHHHHHHHHHHHHHGGFGGHHGGGGGGGHHHGHHHHHHHHHGHHHHHHHHHHHHHHHHGGGGGGHHHHHGHHHFHHHHHGHFCDGGGHGCGGGG>
@M02034:409:000000000-BFKT7:1:1114:21920:19470 1:N:0:30
AAAGTCGAGGTGCCTAAAGTGGCAACCCAGACTCAGAAGCATGTTGGTGGTGTAGAGCTTCCTGTAGCCGCATGGCGTTCGTACTTAAATATGGAACTAACCATTCCAATTTTCGCTGTCTCTTATACACATCTCCGAGCCCACGAGACT
+
CCCCCFCCBCABGGGGGGGGGGGHHHHGGHHGHHHHHHHFHHHHHHHGGGEFGFHGHHHHHHHHHHHHHGFGGGHHGGGGGGGHHHHHHHHHHHGHHHHHHHHHHHFFHHHHHHGGGGGHHGHHHHHHGHHHHHHGGCGGGGHGGGGGGH
@M02034:409:000000000-BFKT7:1:1114:23420:19472 1:N:0:30
AAAGTCGAGGTGCCTAAAGTGGCAACCCAGACTATGCGGGCTGGTGGTGGTGTAGAGCTTCCTGTAGCCGCATGGCGTTCGTACTTAAATATGGAACTAACCATTCCAATTTTCGCTGTCTCTTATACACATCTCCGAGCCCACGAGACT
+
BABABFBB@BABGGGGGGGGGGGHHHHGGHGGGHHGHEGGGGGEHHGEFFEFHHHGHHHHHHHHHHHHHGGGGGHHGGGGGGHHHHHHHHFGHGFFGGFHHHHHHHGHFHHHHHGGGGGHHHHHFHFHEHHHHGHFGGGGGGHGCGFGGH
@M02034:409:000000000-BFKT7:1:1114:19252:19479 1:N:0:30
AAAGTCGAGGTGCCTAAAGTGGCAACCCAGACTGATGATCGTGTTGGTGGTGTAGAGCTTCCTGTAGCCGCATGGCGTTCGTACTTAAATATGGAACTAACCATTCCAATTTTCGCTGTCTCTTATACACATCTCCGAGCCCACGAGACT
+
CCCCCFCCCCCCGGGGGGGGGGGHHHHGGHHGHHHHHGHHGHHHHHHGFGGFHHHHHHHHHHHHHHHHHGGGGGHHGGGGGGEHGHHHHHHHHHHHHHGHHHHHHHHHHHHHHHGGGGGGHHHHHHHHHHHHHHHHF@GGGGHGGGGGGH
@M02034:409:000000000-BFKT7:1:1114:20700:19482 1:N:0:30
AAAGTCGAGGTGCCTAAAGTGGCAACCCAGACTGAGAATAGGGTTGGTGGTGTAGAGCTTCCTGTAGCCGCATGGCGTTCGTACTTAAATATGGAACTAACCATTCCAATTTTCGCTGTCTCTTATACACATCTCCGAGCCCACGAGACT
+
CCCCCFCCCCCCGGGGGGGGGGGHHHHGGHHGHHFHHHHHHHHHHGGBFFGFGFHFHGHHHHHHHHHGHGGGGGHHGEGGFEGHHHHGHHHHHHEFHHGHFGEHHHHFHHHHHHGGGGGHHHHHGHHHGFHHHHHFFDGGGGHGGCGGGH
@M02034:409:000000000-BFKT7:1:1114:11894:19483 1:N:0:30
AAAGTCGAGGTGCCTAAAGTGGCAACCCAGACTGTGACTACTGTTGGTGGTGTAGAGCTTCCTGTAGCCGCATGGCGTTCGTACTTAAATATGGAACTAACCATTCCAATTTTCGCTGTCTCTTATACACATCTCCGAGCCCACGAGACT
+
BBBABFBBBBABGGGGGGGGGGGHHHHGGHHGHHHHHHHHHHHHHHHGFDEFHHHHHHHHGHHHFHHHHGGGGGHHGGGGGFGHHHHGHHGHHH333GGGHHHGHHHHDGHHHHGGGFEGHHHHGHGHGGHHHHHFFGGGGGHGGCGGGH
@M02034:409:000000000-BFKT7:1:1114:4300:19483 1:N:0:30
AAAGTCGAGGTGCCTAAAGTGGCAACCCAGACTTCGACGCCTGTTGGTGGTGTAGAGCTTCCTGTAGCCGCATGGCGTTCGTACTTAAATATGGAACTAACCATCCAATTTTCGCTGTCTCTTATACACATCTCCGAGCCCACGAGACTA
+
BBBBBFABDBAAGGGGGGGFGGGHHHHGGHHGHHHGHGGGGHHHHHHEGGGGHHHHHHGHHHHGHHGHHGGGGGHHGGGGGFGHGGFHHHHHHHHGHHFFHHHGHHBGHHHHHGGFFCHFHHGHHHEHHEHHHGHGCBBDGGECG?DGGF
@M02034:409:000000000-BFKT7:1:1114:13471:19487 1:N:0:30
AAAGTCGAGGTGCCTAAAGTGGCAACCCAGACTCGTTCGGGGGTTGGTGGTGTAGAGCTTCCTGTAGCCGCATGGCGTTCGTACTTAAATATGGAACTAACCATTCCAATTTTCGCTGTCTCTTATACACATCTCCGAGCCCACGAGACT
+
CCCCCFCCCCABGGGGGGGGGGGHHHHGGHHGHHGHGHGGGGGGGGGEFGGGGHHHHHHHHHHHHHHHHGGFGGHHGGGGGGHHHHHHHHHGHHGHHGHGHHGHHHGHHHHHHHGGGGGGHGHHHHHHHHHHHHFHGGGGGEHGGCGGCH
@M02034:409:000000000-BFKT7:1:1114:4282:19487 1:N:0:30
AAAGTCGAGGTGCCTAAAGTGGCAACCCAGACTTCGACGCCTGTTGGTGGTGTAGAGCTTCCTGTAGCCGCATGGCGTTCGTACTTAAATATGGAACTAACCATCCAATTTTCGCTGTCTCTTATACACATCTCCGAG
+
AAAABFBBBB>AFGGGGGGGGFFFHEHGDHHFGFEACFE2EGHGHFHGGFGEHEFBDGAFDAGDBFGGHGC0EEHGGGGFEEGEHGF3FFBGHDDFFG?3FFDGH?F3?GFF4EEFD<BFGGFBG22FCFHHF1@?/<
@M02034:409:000000000-BFKT7:1:1114:16277:19497 1:N:0:30
AAAGTCGAGGTGCCTAAAGTGGCAACCCAGACTGATTCTGTTGTTGGTGGTGTAGAGCTTCCTGTAGCCGCATGGCGTTCGTACTTAAATATGGAACTAACCATTCCAATTTTCGCTGTCTCTTATACACATCTCCGAGCCCACGAGACT
+
BBCCCFBCCCAAGGGGGGGGGGGFFHHGGHHGHHGHHHHHHHHHHHHEFGAFGFHFHHGHHGHGHHHHHGCEGGHHGGGEEEFGHHGHHHHHHHFGFHFGGHHHHHHGHHHHHFGGGFEFHHHHFHF4BGHHHFFDCBDCCGHGGGFGGH
@M02034:409:000000000-BFKT7:1:1114:11854:19500 1:N:0:30
AAAGTCGAGGTGCCTAAAGTGGCAACCCAGACTAGTGCTAATGTTGGTGGTGTAGAGCTTCCTGTAGCCGCATGGCGTTCGTACTTAAATATGGAACTAACCATTCCAATTTTCGCTGTCTCTTATACACATCTCCGAGCCCACGAGACT
+
CCCCAFBCC?AAGGGGGGGGGGGHHHHGGHHGHCGHHHGGHHHHHHAEFEGGFAG5GGHFFFHHEFHFHGGEGGHGGGGGGGFHGGHHFHHHGG33GHHBCCDGHFE4FHFHGBEFGEEGHGHHHGGGDCGGHHDGGCGGFGEAB?//?F
@M02034:409:000000000-BFKT7:1:1114:11840:19510 1:N:0:30
AAAGTCGAGGTGCCTAAAGTGGCAACCCAGACTAGTGCTAATGTTGGTGGTGTAGAGCTTCCTGTAGCCGCATGGCGTTCGTACTTAAATATGGAACTAACCATTCCAATTTTCGCTGTCTCTTATACACATCTCCGAGCCCACGAGACT
+
BBBBBFBBBBBBGGGGGGGGGGGHHHHGGHHGHHHHHHHHHHHHHHHFFGEFHHHHHHHHHHHGHHHHHGGEGGHHGGGGGEFHHHGGFGEHHHFGGHGHHGHHHHHHHGHHHHGGGGGHHHGHFHGHGHHHHHHHGCGFGFHGGGGGGH
@M02034:409:000000000-BFKT7:1:1114:12538:19517 1:N:0:30
AAAGTCGAGGTGCCTAAAGTGGCAACCCAGACTAAGTGTCGGGTTGGTGGTGTAGAGCTTCCTGTAGCCGCATGGCGTTCGTACTTAAATATGGAACTAACCATTCCAATTTTCGCTGTCTCTTATACACATCTCCGAGCCCACGAGACT
+
CCCCCFBBCCBBGGGGGGGGGGGHHHHGGHHGHGDF5FGHA?EGEECAAEEFADGBDA3CAFFGGGGEEFFCEGHA@E/EEE2?FFGHDGHFEB33EFGFB03F3?BFHHFHHF?GGF<DDGHB33G?D2FCFGHDD/@DCFHGG@@/AG
@M02034:409:000000000-BFKT7:1:1114:24782:19522 1:N:0:30
AAAGTCGAGGTGCCTAAAGTGGCAACCCAGACTTGTTGTTCTGTTGGTGGTGTAGAGCTTCCTGTAGCCGCATGGCGTTCGTACTTAAATATGGAACTAACCATTCCAATTTTCGCTGTCTCTTATACACATCTCCGAGCCCACGAGACT
+
BBCCBFCBCBBBGGGGGGGGGGGGHHHGGHHGHHHEGHGHHHHHHHH2BEGGHHHFGHHHHGHHHGHGHEGFGGHFFGGGGGFGFFHHHHHHHFGGHFHHHHHHHHHGFGFHHBEGGGGGHHHHHHBBBGHFGFGGF<DC@GGGGGGGFH
@M02034:409:000000000-BFKT7:1:1114:16959:19525 1:N:0:30
AAAGTCGAGGTGCCTAAAGTGGCAACCCAGACTCAGCAGACTGTTGGTGGTGTAGAGCTTCCTGTAGCCGCATGGCGTTCGTACTTAAATATGGAACTAACCATTCCAATTTTCGCTGTCTCTTATACACATCTCCGAGCCCACGAGACT
+
BBBBBFBBDBBBGGGGGGGGGGGHHHHGGHHGHHHGGGFFGFHHHHHEFGGFGFHFHEHHHHHHHHHHHGGFFGHGGEGGGEFHHHHFGHHFHFFGGGHHHHHHHHHHHHHHHHGGGGFHFHHHHHFHGF2BBFG2?/<@DGGFCCCDDF
@M02034:409:000000000-BFKT7:1:1114:11178:19534 1:N:0:30
AAAGTCGAGGTGCCTAAAGTGGCAACCCAGACTAATAATCAGGTTGGTGGTGTAGAGCTTCCTGTAGCCGCATGGCGTTCGTACTTAAATATGGAACTAACCATTCCAATTTTCGCTGTCTCTTATACACATCTCCGAGCCCACGAGACT
+
BABCBFBCCCABGGGGGGGGGGGGHHHDGHHGHHHGGHHHHHHHHHGGFGFFHFHGHHHGHHHHHHHHHGGEGGHHGGGGGFHHHHHGHHHHHHGHHHGHHGGHHHGHHHHHHHGGGGGHHHHHHHHHGHHGHHGFDGGGGGHGGGGG?G
@M02034:409:000000000-BFKT7:1:1114:17326:19545 1:N:0:30
AAAGTCGAGGTGCCTAAAGTGGCAACCCAGACTGCGGGGCGGGTTGGTGGTGTAGAGCTTCCTGTAGCCGCATGGCGTTCGTACTTAAATATGGAACTAACCATTCCAATTTTCGCTGTCTCTTATACACATCTCCGAGCCCACGAGACT
+
CCCCBFCCCCBBGGGGGGGGGGGHHHGGGHHGHHHGGGGGGGGFGGGEGGEFGHHFHHHHHHHHHGHHHGGGGGHHGDGGDDCHHHGFHHGHHHGFHHGHHHHHHHGHGHHHHFGGGFAFHFHHHHGGHFHHHHFFC:DFGGGGGGGGGG
@M02034:409:000000000-BFKT7:1:1114:7029:19547 1:N:0:30
AAAGTCGAGGTGCCTAAAGTGGCAACCCAGACTAGTAAGAATGTTGGT
+
AAA>>BAA1DAABGGGGDGFDDF0FE0EGAAFCFFFHDGFBFFGG2/B
@M02034:409:000000000-BFKT7:1:1114:23083:19548 1:N:0:30
AAAGTCGAGGTGCCTAAAGTGGCAACCCAGACTAGTAAGCAGGTTGGTGGTGTAGAGCTTCCTGTAGCCGCATGGCGTTCGTACTTAAATATGGAACTAACCATTCCAATTTTCGCTGTCTCTTATACACATCTCCGAGCCCACGAGACT
+
CCCCCFCCCCBCGGGGGGGGGGGHHHHGGHHGHBFDFGHDGEHHHHGFFGEFHHHFHHHHHHHHHGHHHGGFGGHHGGGGGGFHHHHHFHHHHHBHHHHHGHGHGHHHHHHHHHGGGGGHHFHHHHHHHHHHHHHHGGFGGGHGGGGGG?
@M02034:409:000000000-BFKT7:1:1114:24187:19549 1:N:0:30
AAAGTCGAGGTGCCTAAAGTGGCAACCCAGACTGGTGATCCTGTTGGTGGTGTAGAGCTTCCTGTAGCCGCATGGCGTTCGTACTTAAATATGGAACTAACCATTCCAATTTTCGCTGTCTCTTATACACATCTCCGAGCCCACGAGACT
+
BBBBBFBBBBBBGGGGGGGGGGGHHHHGGHHGHHHHHGHHHHHHHHCAFDEFFDGEGGFGGFGFHHFFGEGFGGF1>EEGFEBGGHGFGHHFHFB3G3FHCC3FFFFDGHHHHEEGGGEHFFHGFFHGHGFHGFHBFCCGFGEGGGGGDH
@M02034:409:000000000-BFKT7:1:1114:27072:19557 1:N:0:30
AAAGTCGAGGTGCCTAAAGTGGCAACCCAGACTAGTAGTCGGGTTGGTGGTGTAGAGCTTCCTGTAGCCGCATGGCGTTCGTACTTAAATATGGAACTAACCATTCCAATTTTCGCTGTCTCTTATACACATCTCCGAGCCCACGAGACT
+
BBBBBFBBBBBBGGGGGGGGGGGHHHHGGGHGHHHHHHHHGGGHGGGEFGGGHGHHHHHHHHHHGHHHHGGEEGHHGGGGGGHHHHHHHGHHHHFFHHHHHHHHHHHFHHHHHHGGGGGHHHHHHHHHHHHHHHHFFCFGGGHGGGGGGF
@M02034:409:000000000-BFKT7:1:1114:28310:19559 1:N:0:30
AAAGTCGAGGTGCCTAAAGTGGCAACCCAGACTTAGAAGAATGTTGGTGGTGTAGAGCTTCCTGTAGCCGCATGGCGTTCGTACTTAAATATGGAACTAACCATTCCAATTTTCGCTGTCTCTTATACACATCTCCGAGCCCACGAGACT
+
AAAABFAADD>ABGGGGGGGGGGFFHFEEFF2FF5AD5F3G3GHGGF2A?BBADEAGFFGHBFFGHHHHG0EEEHHE?ECE1BGAGDBFGBEGE@FCG3FFGFBFHGFHHHHHGGGGGAGGHGGHFHGDHHFHHFFECDGGGHADGGGGH
@M02034:409:000000000-BFKT7:1:1114:29023:19562 1:N:0:30
AAAGTCGAGGTGCCTAAAGTGGCAACCCAGACTAATAATCAGGTTGGTGGTGTAGAGCTTCCTGTAGCCGCATGGCGTTCGTACTTAAATATGGAACTAACCATTCCAATTTTCGCTGTCTCTTATACACATCTCCGAGCCCACGAGACT
+
BBBBBFBBBBBBGGGGGGGGGGGHHHHGGHHGHHHHH5FGBGHHHHGGGGGGGFHFHHHHGHHHHHHHFGGEFEGCEGGGFGFEGHGGHGEGGF3DEGHB3BBFGFFHEGHHHHGGGCEGHHHH?GEHDGHGHFFHF/CGDGHGG?CDGG
@M02034:409:000000000-BFKT7:1:1114:11509:19564 1:N:0:30
AAAGTCGAGGTGCCTAAAGTGGCAACCCAGACTGTGGGTACTGTTGGTGGTGTAGAGCTTCCTGTAGCCGCATGGCGTTCGTACTTAAATATGGAACTAACCATTCCAATTTTCGCTGTCTCTTATACACATCTCCGAGCCCACGAGACT
+
CCCCCFCCCCBCGGGGGGGGGGGHHHHGGHHGHHHHHGGHHHHHHHHEFFEFHHHHHHHHHHHGHHHHHGGGGGHHGGGGGGHHHHHGHHHHHHGHHHHHHHHHHHGHHHHHHHGGGGGHHHHHHHHHHHHHHHHFF?FGGGHGGGGGGH
@M02034:409:000000000-BFKT7:1:1114:10054:19570 1:N:0:30
AAAGTCGAGGTGCCTAAAGTGGCAACCCAGACTGGGGCGGGTGTTGGTGGTGTAGAGCTTCCTGTAGCCGCATGGCGTTCGTACTTAAATATGGAACTAACCATTCCAATTTTCGCTGTCTCTTATACACATCTCCGAGCCCACGAGACT
+
CCCCCFCCCCCCGGGGGGGGGGGHHHHGGHHGHCAA?EECFGGEFEHEFGEFGHHHHEHHFHHHHGGGHFFEEGHFGGGGGFGHHHFHHHHHHHGGHHDHHHHHHFFHHHHHHGCDFADFHGHHHHGGGFHHHHEFDDCFFGHGGGGGGG
@M02034:409:000000000-BFKT7:1:1114:7030:19570 1:N:0:30
AAAGTCGAGGTGCCTAAAGTGGCAACCCAGACTAGTAAGAATGTTGGTGGTGTAGAGCTTCCTGTAGCCGCATGGCGTTCGTACTTAAATATGGAACTAACCATTCCAATTTTCGCTGTCTCTTATACACATCTCCGAGCCCACGAGACT
+
CCCCCFCBDDABGGGFGGGGGGGGHHFGGHHGHHHHHHHHHHHHHHHFFGEFHGHHHHHHHGHFHHHHHGGGGGHHFEGFFEGHHHHGHHHHHHHHGHHGHHHHGHHGHHHHHHGGGGGHHGHGHHHHFHHGHFGFEDGGGGHGGGGGGD
@M02034:409:000000000-BFKT7:1:1114:11995:19573 1:N:0:30
AAAGTCGAGGTGCCTAAAGTGGCAACCCAGACTCAGGCGACTGTTGGTGGTGTAGAGCTTCCTGTAGCCGCATGGCGTTCGTACTTAAATATGGAACTAACCATTCCAATTTTCGCTGTCTCTTATACACATCTCCGAGCCCACGAGACT
+
CCCCCFCCCCBCGGGGGGGGGGGHHHHGGHHGHHHHHHGGGGGHHHHEFGFGHHHHHHHHHHHGGHHGHGGGGGHHGGGGEEGHHHFGHHHHHHFGHHGHHHHHHHGHHHHHHHGGGGGHHGHHHHHHHHHHHHFHG>DGGGHGGGGGGH
@M02034:409:000000000-BFKT7:1:1114:19546:19574 1:N:0:30
AAAGTCGAGGTGCCTAAAGTGGCAACCCAGACTAATCCTCATGTTGGTGGTGTAGAGCTTCCTGTAGCCGCATGGCGTTCGTACTTAAATATGGAACTAACCATTCCAATTTTCGCTGTCTCTTATACACATCTCCGAGCCCACGAGACT
+
CCCCCFBCCCABGGGGGGGFGGGHHHHGGHHGHHHHHHHHHHHHHHHFFGEFGHHHHGHHHHHHHHHHHGGGGGHHGEGFGGGHHHHHHHHHHHGHGHHGHHHHHHGHHHHHHHGGGGFHHHHHHHHHFHHHHHFFFCGGGGHGGGGGGH
@M02034:409:000000000-BFKT7:1:1114:11065:19581 1:N:0:30
AAAGTCGAGGTGCCTAAAGTGGCAACCCAGACTAATCAGAATGTTGGTGGTGTAGAGCTTCCTGTAGCCGCATGGCGTTCGTACTTAAATATGGAACTAACCATTCCAATTTTCGCTGTCTCTTATACACATCTCCGAGCCCACGAGACT
+
CCCCBFBCCCAAGGGGGGGDGGGGHHHGGHHGHHHHHHHHHHHHHHHEFGGGHHHGHFHHHHHHHHHHGGGGGGHFGGGGGFHHHHHHHHHHHHGFHHGHHHHHHHFFHHHHHHGGGGGGHFHHHHGHFGGHGHFHEBCGCFHFGGGDGG
@M02034:409:000000000-BFKT7:1:1114:7220:19584 1:N:0:30
AAAGTCGAGGTGCCTAAAGTGGCAACCCAGACTCTTTCGCGGGTTGGTGGTGTAGAGCTTCCTGTAGCCGCATGGCGTTCGTACTTAAATATGGAACTAACCATTCCAATTTTCGCTGTCTCTTATACACATCTCCGAGCCCACGAGACT
+
CCCCCFCCCCCCGGGGGGGGGGGHHHHGGHGGHHHHHHGGGGGEFGGBFGEFHGHHHGHHHHHGHHHGHGGEEGHHGEFGGFFHHHHHHHHHHGDGFHHHGGHHHHGHHHHHHHGGGGAGFHGHFHHHHHHGHHFFF@FGGGHGGGGGGF
@M02034:409:000000000-BFKT7:1:1114:3023:19589 1:N:0:30
AAAGTCGAGGTGCCTAAAGTGGCAACCCAGACTGGGGTGGGGGTTGGTGGTGTAGAGCTTCCTGTAGCCGCATGGCGTTCGTACTTAAATATGGAACTAACCATTCCAATTTTCGCTGTCTCTTATACACATCTCCGAGCCCACGAGACT
+
CCCCCFCCCBABGGGFGGGGGGGHHHHGGHHGHHGHGGGGGGGGGGGEFEEFGGHHHHHHHHHHHHHHHGGFGGHEGFGGFF?GGHHHGHHHGHEGFGHGHGEFFFFFHHHHHHGFGFEGHHHHHHHHHHHGHHHFE?@CDGH.DCD?ED
@M02034:409:000000000-BFKT7:1:1114:2424:19591 1:N:0:30
AAAGTCGAGGTGCCTAAAGTGGCAACCCAGACTTCGCATACGGTTGGTGGTGTAGAGCTTCCTGTAGCCGCATGGCGTTCGTACTTAAATATGGAACTAACCATTCCAATTTTCGCTGTCTCTTATACACATCTCCGAGCCCACGAGACT
+
CCCBCFCCBCBCGGGGGGGGGGGGGCFFGHHFHFDFECEEHHEGFGFEFGEFHGHGHBGHHFHFGHHHHE00?EGFEEFEEEFGGHGBFGFEGHEDBHDGHCGCGGHHHGHHHHGGGGGFHFHHGHGGG2??BD@2?/<<CFAG?DGDGF
@M02034:409:000000000-BFKT7:1:1114:7809:19602 1:N:0:30
AAAGTCGAGGTGCCTAAAGTGGCAACCCAGACTCGGACGAATGTTGGTGGTGTAGAGCTTCCTGTAGCCCCATGGCGTTCGTACTTAAATATGGAACTAACCATTCCAATTTTCGCTGTCTCTTATACACATCTCCGAGCCCACGAGACT
+
CCCCCFCCCCABGGGGGGGGGGGHHHHGGHHGHHGGGGGGGHHHHHHFFGEFHHHHHHHHHHHGHHHHHHGGHHHHGGGGGFHHHHHGHHHHHHHHHHHGHGHHHHHHHHHHHHGGGGGHHHHHHHHGGHHHHHHHECGGGGHGGC?FGG
@M02034:409:000000000-BFKT7:1:1114:12144:19606 1:N:0:30
AAAGTCGAGGTGCCTAAAGTGGCAACCCAGACTAGGGTTGGTGGTGTAGAGCTTCCTGTAGCCGCATGGCGTTCGTACTTAAATATGGAACTAACCATTCCAATTTTCGCTGTCTCTTATACACATCTCCGAGCCCACGAGACTAGGCAT
+
BAABBFBBBBAAGGGGGFGGGGGHGHHGGHHGHHHHHHHGGGGGEFFGHHHHHHHHHHGFH5FFGFFGHFGGGFEGHHHHHF3GGHHHHHHHGFFHHHHHHH4FGHHDEFGGEGHHHHHHEFBGGHFHGFG@DCGEGGG@D/CFGFHHFH
@M02034:409:000000000-BFKT7:1:1114:5922:19609 1:N:0:30
AAAGTCGAGGTGCCTAAAGTGGCAACCCAGACTGGGGGGGGGGTTGGGGGTGTAGAGCTTCCTGTAGCCGCATGGCGTTCGTACTTAAATATGGAACTAACCATTCCAATTTTCGCTGTCTCTTATACACATCTCCGAGCCCACGAGACT
+
CBBCCFCCCCABGGGGGGGGGGGHHHHGGHHGHGHHGGGGFFFFFFF-;@-;99F9BBFFFFFFFBFBBDB;DAF.@DA.DDFEEFFFFFB0BFFFFFBBFFFFFFFBFFFFF0@.ADDFFFBFBFB9BF0B0BB:9-@DF.EEFFFFF:
@M02034:409:000000000-BFKT7:1:1114:19601:19610 1:N:0:30
AAAGTCGAGGTGCCTAAAGTGGCAACCCAGACTCAGAATAAGGTTGGTGGTGTAGAGCTTCCTGTAGCCGCATGGCGTTCGTACTTAAATATGGAACTAACCATTCCAATTTTCGCTGTCTCTTATACACATCTCCGAGCCCACGAGACT
+
BCBCCFDCCCAAGGGGGGGGGGGHHHHGGHHGHHHHHHHHHHHHHHGGGGEFGHHHHHHHHHHGHHHGHGGGGGHHGGGGGGHGHHHHHHHHHGFHHHHHHHHHHHFHGHHHHHGGGGGGHHHHGHHHHHHHHHHHF?DGGGHGGGGGGH
@M02034:409:000000000-BFKT7:1:1114:11829:19629 1:N:0:30
AAAGTCGAGGTGCCTAAAGTGGCAACCCAGACTGCTCCTTCGGTTGGTGGTGTAGAGCTTCCTGTAGCCGCATGGCGTTCGTACTTAAATATGGAACTAACCATTCCAATTTTCGCTGTCTCTTATACACATCTCCGAGCCCACGAGACT
+
CCCCCFCCCCABGGGGGGGGGGGHHHHGGHHGHGHHHHHHHHGGGGGFFGEFHHHGHHHHHHHGHHHHHGGGGGHHGFGGGGHHHHHHHHGHHHHHHHHGHHHHHHFGHHHHHHGGGGGGHGHHHHGHGHHHHHHGGCGGGEEGGGGGGF
@M02034:409:000000000-BFKT7:1:1114:8976:19630 1:N:0:30
AAAGTCGAGGTGCCTAAAGTGGCAACCCAGACTACTCCGCATGTTGGTGGTGTAGAGCTTCCTGTAGCCGCATGGCGTTCGTACTTAAATATGGAACTAACCATTCCAATTTTCGCTGTCTCTTATACACATCTCCGAGCCCACGAGACT
+
CDDCCFBCCCBCGGGGGGGGGGGHHHHGGHHGHHHHHHGGGGGHHHGEEEGFFDHEFGGHHHHGHFHFGGGCFGH1EEEGFECHHHHHEHHFGH33GGHHHA3GFGFDHHHHHFEGGGEGHHHHFGHGGHFGHHHFC@DGFGHGGCGCDF
@M02034:409:000000000-BFKT7:1:1114:9733:19636 1:N:0:30
AAAGTCGAGGTGCCTAAAGTGGCAACCCAGACTAATCATCTGGTTGGTGGTGTAGAGCTTCCTGTAGCCGCATGGCGTTCGTACTTAAATATGGAACTAACCATTCCAATTTTCGCTGTCTCTTATACACATCTCCGAGCCCACGAGACT
+
DDDDCFCCCCCCGGGGGGGGGGGHHHHGGHHGHHHHHHHHHHHHHGGGGGGGHHHHHHHHHHHHHHHHHGGGFGHHGGGGGGGHHHHHHHHHHHGHHHGHHHHHHHGHHHHHHHGGGGGHHHHHHHGHFHHHHHHHGFGGGGHGGGGGGH
@M02034:409:000000000-BFKT7:1:1114:6136:19639 1:N:0:30
AAAGTCGAGGTGCCTAAAGTGGCAACCCAGACTGGGCATCAGGTTGGTGGTGTAGAGCTTCCTGTAGCCGCATGGCGTTCGTACTTAAATATGGAACTAACCATTCCAATTTTCGCTGTCTCTTATACACATCTCCGAGCCCACGAGACT
+
CBCCCFCCCCCCGGGGGGGFGGGHHHHGGHHGHHHHHHHHHHHGHHGFGGEFHGHHHFHHHHHHHHHHHGGEEGHHGGGGGGFHHHHHHHHHHHGGFHGHHHHHHHHHHHHHHHGGGGGGHHHHHHHHHHHHHHHGE/CFGGHGGCGGGF
@M02034:409:000000000-BFKT7:1:1114:5947:19640 1:N:0:30
AAAGTCGAGGTGCCTAAAGTGGCAACCCAGACTAATACGCATGTTGGTGGTGTAGAGCTTCCTGTAGCCGCATGGCGTTCGTACTTAAATATGGAACTAACCATTCCAATTTTCGCTGTCTCTTATACACATCTCCGAGCCCACGAGACT
+
A>>>AFAA@D>AFGGGGGGGFDFCCGHEGHFGHGHHFGGGGGEFFFHFFDEFHFHEHHHHHGHDBFFFHE0>EFHHGEECEEBGEHHHHHGFHHEEGFBBHGHFHHHEGFHGFFEDGDE3?GFB?G?BGGHEHFHHDCGGDEFCC@DGGG
@M02034:409:000000000-BFKT7:1:1114:25957:19644 1:N:0:30
AAAGTCGAGGTGCCTAAAGTGGCAACCCAGACTAATCAGCATGTTGGTGGTGTAGAGCTTCCTGTAGCCGCATGGCGTTCGTACTTAAATATGGAACTAACCATTCCAATTTTCGCTGTCTCTTATACACATCTCCGAGCCCACGAGACT
+
BBBBBFB@DDAAFGGGFGGGFGGHGHHGGEHFHH3GFFFFBGHHGHFA2EEAFBGFHFHHBGGHHFHH3EFAEGHFEEEEEBFGGHHHFFGHHHB3EGFH313BD?FBFHFHFFEFFG?BHFHD4F?44BGFFFGFCCGC//FFG@??DH
@M02034:409:000000000-BFKT7:1:1114:7381:19645 1:N:0:30
AAAGTCGAGGTGCCTAAAGTGGCAACCCAGACTAAGAATCATGTTGGTGGTGTAGAGCTTCCTGTAGCCGCATGGCGTTCGTACTTAAATATGGAACTAACCATTCCAATTTTCGCTGTCTCTTATACACATCTCCGAGCCCACGAGACT
+
BBBBBFBBBBAAGGGGGGGGGGGHHHHGGHHGHHGHGHHHGHHHHGHGGGEGHFHFHHGHHHHHHFGFHGGGGGFFGEEGGGFEHHGHHHGHHFBEGGFFFFFGHFBFGHHHHFGGGGEGHHHGFHHHHHHHHGFBB@FGCGHGD/@FGF
@M02034:409:000000000-BFKT7:1:1114:20536:19645 1:N:0:30
AAAGTCGAGGTGCCTAAAGTGGCAACCCAGACTGGGCATGGGGTTGGTGGTGTAGAGCTTCCTGTAGCCGCATGGCGTTCGTACTTAAATATGGAACTAACCATTCCAATTTTCGCTGTCTCTTATACACATCTCCGAGCCCACGAGACT
+
BBBBBFBBDB>ABGGGGGGFGGGHFHHGGAGFFAG2FGHFEDGGGGGGGGGFGFFDFHHHGCGFFFHHHGEEGEFHGGGGEFGGGFGHFHFHFFGGHHEHFHFHHFHBHHGGHG@?E?/DGGHHHHFGDGHHHHHHE/CC@FGGFCGGDG
@M02034:409:000000000-BFKT7:1:1114:11864:19646 1:N:0:30
AAAGTCGAGGTGCCTAAAGTGGCAACCCAGACTCAGGGTCCTGTTGGTGGTGTAGAGCTTCCTGTAGCCGCATGGCGTTCGTACTTAAATATGGAACTAACCATTCCAATTTTCGCTGTCTCTTATACACATCTCGAGCCCACGAGACTA
+
CBCCCFDDCCBCGGGGGGGGGGGHHHHGGHHGHHHHHHHHHHHHHHHEFGEFHHHHHHHHHHHGHHHHHGGFGGHGGEGGGDFHHHHGHHHHHHHHHHHGHHHHHHGHHHHHHHGGGGGGHGHHGHFH3GHHGHGHHFGGGHGGDGGGHF
@M02034:409:000000000-BFKT7:1:1114:6346:19651 1:N:0:30
AAAGTCGAGGTGCCTAAAGTGGCAACCCAGACTATGAGTGGTGTTGGTGGTGTAGAGCTTCCTGTAGCCGCATGGCGTTCGTACTTAAATATGGAACTAACCATTCCAATTTTCGCTGTCTCTTATACACATCTCCGAGCCCACGAGACT
+
BBBBBFBBBBAAGGGGGGGGGFGFHHFGGHFGHHFHHHHHGGGEEHHEFEEFEFHHHGFHHFHHFFHHHGFEGFHHGGGGGFGHHHGEHHEFFHDFFFF3G0GFG4GHHHHHHHGGEGGFHHHHHHFHGFFHHHB2C?/BDGHGGFFEG<
@M02034:409:000000000-BFKT7:1:1114:22293:19651 1:N:0:30
AAAGTCGAGGTGCCTAAAGTGGCAACCCAGACTCGGGCGAGTGTTGGTGGTGTAGAGCTTCCTGTAGCCGCATGGCGTTCGTACTTAAATATGGAACTAACCATTCCAATTTTCGCTGTCTCTTATACACATCTCCGAGCCCACGAGACT
+
AABAAFBBDDBBGGGGGGGGGGGHHHHGGHHGHHGGGGGGGGHHHHHGGGGGHFHHHHHHHHHHHHHHHGGGGGHHGGGGGFFHHHHFHHHHHHHFHGHHGHHHHHHHHHHHHHGGDGGHHGHHHFEHFGHHHHEHF@DCGGAFFGGGCH
@M02034:409:000000000-BFKT7:1:1114:7209:19653 1:N:0:30
AAAGTCGAGGTGCCTAAAGTGGCAACCCAGACTAAGAAGAATGTTGGTGGTGTAGAGCTTCCTGTAGCCGCATGGCGTTCGTACTTAAATATGGAACTAACCATTCCAATTTTCGCTGTCTCTTATACACATCTCCGAGCCCACGAGACT
+
BBAAAFBBBB>AGGGGGGGGGGGGFGGGGFGGHHGHGHFFHHHHHHHEFEBFHFFFHHHHHHHHHHHHHGGFGGGGGEFFE?FGGHHHHHGHGFDGHHGGGHGHHGHGFHHHHGEDGEFHHHHEHHFGDGHHGHFDE@DGF/GGGGGGGF
@M02034:409:000000000-BFKT7:1:1114:8253:19656 1:N:0:30
AAAGTCGAGGTGCCTAAAGTGGCAACCCAGACTACGCATTCGGTTGGTGGTGTAGAGCTTCCTGTAGCCGCATGGCGTTCGTACTTAAATATGGAACTAACCATTCCAATTTTCGCTGTCTCTTATACACATCTCCGAGCCCACGAGACT
+
DCCDCFCCCCABGGGGGGGGGGGHHHHGGHHGHHHGGGGGHHHGGGGEFGGGHHHHHHHHHHHHHGHHHGGGGGHGGGGGGFHHHHHHHHHHHHFFHHGHHHFHHHHGHHHHHHGGGGGHHGHHHHHHHHHHHHHHECCFGGHGGGGGGF
@M02034:409:000000000-BFKT7:1:1114:21744:19658 1:N:0:30
AAAGTCGAGGTGCCTAAAGTGGCAACCCAGACTATGTCTTCGGTTGGTGGTGTAGAGCTTCCTGTAGCCGCATGGCGTTCGTACTTAAATATGGAACTAACCATTCCAATTTTCGCTGTCTCTTATACACATCTCCGAGCCCACGAGACT
+
BCCCAFBCCCBCGGGGGGGGGGGHHHHGGHHGHHHHHHHHHHGGGGGGGGGGHHHFHHHHHHHHHHHGHGGGGGHHGGGGFFHHHHHHHHHHHHFHHHHHHHHHHGGGHHHHHHGGGGGHHHHHHHHHHHHHHHHHB/BDGGGGGCGGGH
@M02034:409:000000000-BFKT7:1:1114:12360:19661 1:N:0:30
AAAGTCGAGGTGCCTAAAGTGGCAACCCAGACTGAGAATAGGGTTGGTGGTGTAGAGCTTCCTGTAGCCGCATGGCGTTCGTACTTAAATATGGAACTAACCATTCCAATTTTCGCTGTCTCTTATACACATCTCCGAGCCCACGAGACT
+
BBCCAFCCCCCCGGGGGGGGGGGHGHHGGHHGHHGHHHHHHHHGHGGFFFEGHHHHHHHHHHHHHHHHHGGGGGHHGGGGGGHHHHGGHHHHHHHFHHHGHHGHHHGGHHHHHHGGGGGHHHHHHHHHGHHHHHFHGFGGGGHGGGGGGH
@M02034:409:000000000-BFKT7:1:1114:12079:19667 1:N:0:30
AAAGTCGAGGTGCCTAAAGTGGCAACCCAGACTTCGACTATGGTTGGTGGTGTAGAGCTTCCTGTAGCCGCATGGCGTTCGTACTTAAATATGGAACTAACCATTCCAATTTTCGCTGTCTCTTATACACATCTCCGAGCCCACGAGACT
+
BBBAAFABBBAAGGGGGGGGGGGHHHHGGGHGHHHGHGGGHHHFHCFGFEDGHGHHHHHGHHHHHHHHFGGFFEHHGGGGFGHGHHBFGGGHHG@FFHGFFHFHHHGGHHHHHHGGGGGGHFGHBGGHFGHHHGGFE/C/CGHGCG/?EG
@M02034:409:000000000-BFKT7:1:1114:22028:19667 1:N:0:30
AAAGTCGAGGTGCCAAGTGGCAACCCAGACTAATAATAGGGTTGGTGGTGTAGAGCTTCCTGTAGCCACATGGCGTTCGTACTTAAATATGGAACTAACCATTCCAATTTTCGCTGTCTCTTATCACATCTCCGAGCCCACGAGACTAGG
+
CCCCCFCCCCBAGGGGGGGGGGHHHGGHGGHHHHHGHHHHHHHGGGGGGGHFHEHHHHHHHHHHHHHHHGGHGFFEGGGGFHHHHGFGHGHHBGFHHHHHHHHHHHFGHHHDEEFEEGHHHHGHFHHGHHHHHGFGGDEFGGGGGGHHHG
@M02034:409:000000000-BFKT7:1:1114:16696:19667 1:N:0:30
AAAGTCGAGGTGCCTAAAGTGGCAACCCAGACTAAGAAGAATGTTGGTGGTGTAGAGCTTCCTGTAGCCGCATGGCGTTCGTACTTAAATATGGAACTAACCATTCCAATTTTCGCTGTCTCTTATACACATCTCCGAGCCCACGAGACT
+
CBCCBFCCCCABGGGGGGGGGGGHHHHGGHHGHHHHHHHHHHHHHHGEFGFFGGHGHGHHHHHHHHHHHGGGGGGGGFGGGFHHHHHHHHHHHHHHHHHHHHHHHHGHHHHHHHGGGGGHHHHHGHHHGHHGEFDHECFGGGHGGGGGGH
@M02034:409:000000000-BFKT7:1:1114:23643:19675 1:N:0:30
AAAGTCGAGGTGCCTAAAGTGGCAACCCAGACTGCGGGGGGTGTTGGTGGTGTAGAGCTTCCTGTAGCCGCATGGCGTTCGTACT
+
>AA?ADAADDAABFFGGGGGG1FCAFHGCFEEBHAEE?A?C>/ACEE.>A.FHFFDH11FG/D<=GD=<A<<:CHCC:CCC:/9;
@M02034:409:000000000-BFKT7:1:1114:21140:19677 1:N:0:30
AAAGTCGAGGTGCCTAAAGTGGCAACCCAGACTCGTTCTGGTGTTGGTGGTGTAGAGCTTCCTGTAGCCGCATGGCGTTCGTACTTAAATATGGAACTAACCATTCCAATTTTCGCTGTCTCTTATACACATCTCCG
+
CCCCCFCCCCBCGGFGGGGFGGGHHHHGGHHGHFFFFHFHHHHHGCAEAEFFABG5FEEGDGGEFDFBDEG0EEFA/>>FFA2FGFHB3FG4F@3@FCGH303FB4?4?G?HFDEGGF/B4GFFDDHDGFGCGFH2C
@M02034:409:000000000-BFKT7:1:1114:8308:19677 1:N:0:30
AAAGTCGAGGTGCCTAAAGTGGCAACCCAGACTACGAATTGTGTTGGTGGTGTAGAGCTTCCTGTAGCCGCATGGCGTTCGTACTTAAATATGGAACTAACCATTCCAATTTTCGCTGTCTCTTATACACATCTCCGAGCCCACGAGACT
+
BBABBFAABBABCFGGGGGBGFFFHHHGGHHGHHGGAFGHFHHHHFEEEGEFHFHGGGEGGGFGHDGHHGCEEFHFE>EFEEGHHHHDFHGBEF3FBGGB3GEFDBGGHHHHHHG?EGGHFHHHGFBGDCGFHHB2CBGGGACF/<@DFF
@M02034:409:000000000-BFKT7:1:1114:20578:19682 1:N:0:30
AAAGTCGAGGTGCCTAAAGTGGCAACCCAGACTAAGAATAATGTTGGTGGTGTAGAGCTTCCTGTAGCCGCATGGCGTTCGTACTTAAATATGGAACTAACCATTCCAATTTTCGCTGTCTCTTATACACATCTCCGAGCCCACGAGACT
+
BBABAFBBBBAAGGGFGGGDGGGFFGEGGGGGHHHHHHHHHHHHHHHEGGEFFGHHHHHHHHHHHHHHHGFGGGHGGEFGEFGHHHHHHHHGHHGHGHGFHHGHGHGHHHHHHFGGGGGGHHHHHHHHFGHHHHGGCBDGGGHGGGGGGG
@M02034:409:000000000-BFKT7:1:1114:7018:19683 1:N:0:30
AAAGTCGAGGTGCCTAAAGTGGCAACCCAGACTTCGAAGACGGTTGGTGGTGTAGAGCTTCCTGGAGCCGCATGGCGTTCGTACTTAAATATGGAACTAACCATTCCAATTTTCGCT
+
CCCDBFCCDDBCGGGGGGGGGGGHHHHGCHEFHA522AF232EF2A0EAAECA3F5B53B5FBF3A?21>E0EEF1>?>F?>21?BFB3FHGGB33FBDG303FF?F44FEGF4/<C
@M02034:409:000000000-BFKT7:1:1114:17549:19686 1:N:0:30
AAAGTCGAGGTGCCTAAAGTGGCAACCCAGACTAATCCGTATGTTGGTGGTGTAGAGCTTCCTGTAGCCGCATGGCGTTCGTACTTAAATATGGAACTAACCATTCCAATTTTCGCTGTCTCTTATACACATCTCCGAGCCCACGAGACT
+
CCCDDFCCBCCBGGGGGGGGGGGHHHHGGGHGHHHHHHGGHHHHHHHEFGGGHHHHHHHHHHHHHHHHHGGGGGHHGGGGGGHHHHHFHHHHHGHHHHHHHHGHHHGGHHHHHHGGGGGHHGHHHHBFGHHGHHGFG/CGGGHGGGGGGH
@M02034:409:000000000-BFKT7:1:1114:24147:19689 1:N:0:30
AAAGTCGAGGTGCCTAAAGTGGCAACCCAGACTAAGGGTGGGGTTGGTGGTGTAGAGCTTCCTGTAGCCGCATGGCGTTCGTACTTAAATATGGAACTAACCATTCCAATTTTCGCTGTCTCTTATACACATCTCCGAGCCCACGAGAC
+
BBBBBFBBBBAAGGGGGGGGGFGHGHHGGHHGHB3GHH2EEAFFFGCFGGEFGHHEHHHHGHHHHHHGGGGGGGHHGGGGEGHHHHHGHHHHFHFFFHHHHHGFHHGHHHHHHHGGGGGHHHHHHHHHHHHHHHHHGCGGGFHGCCGDG
@M02034:409:000000000-BFKT7:1:1114:24500:19689 1:N:0:30
AAAGTCGAGGTGCCTAAAGTGGCAACCCAGACTACGAATTATGTTGGTGGTGTAGAGCTTCCTGTAGCCGCATGGCGTTCGTACTTAAATATGGAACTAACCATTCCAATTTTCGCTGTCTCTTATACACATCTCCGAGCCCACGAGACT
+
CCDDCFCDCCBBGGGGGGGFGGGHHHHGGHDFHHH?EGG2AGHHGHCEA1EFFGHFFEFFAEFHHFHGFGGEGGF1E1EFF12FFFHFFHHHHHEDFHGHFA3GFFHFGHHHHH>EGGFFFHHHFEGGFFGHHHHFGCGGG/FEFGGFDG
@M02034:409:000000000-BFKT7:1:1114:7036:19690 1:N:0:30
AAAGTCGAGGTGCCTAAAGTGGCAACCCAGACTTCGAAGACGGTTGGTGGTGTAGAGCTTCCTGTAGCCGCATGGCGTTCGTACTTAAATATGGAACTAACCATTCCAATTTTCGCTGTCTCTTATACACATCTCCGAGCCCACGAGACT
+
BBBBBFBBBBAAFFGGGGGGGGGHFHGGGCHGHHFFDHGDGGGGGG0EFCEEFGHBGFHHHEHHHFHGGGGEFGGGGEGEGE?GGHFBGHEFHFBDGBEGEGFGFGHDFHEHF4EEGE/FBFGH33?G3CGGHB2FDB/>ACGGC?AEGB
@M02034:409:000000000-BFKT7:1:1114:5414:19692 1:N:0:30
AAAGTCGAGGTGCCTAAAGTGGCAACCCAGACTCGTAATGTTGTTGGTGGTGTAGAGCTTCCTGTAGCCGCATGGCGTTCGTACTTAAATATGGAACTAACCATTCCAATTTTCGCTGTCTCTTATACACATCTCCGAGCCCACGAGACT
+
CCCCBFBCCCBCGGGGGGGGGGGHHHHGGHHGHHGHGHGHGHHGHHHEFGEFHHHHHHHHHHHHHHHGHGGGGGHHGEGGGGHHHHHGHHHHHHHHFHHHHHGHHHHHHHHHHHGGGGEHHHHHHHHHHHHGHHGHE/CFGGHGGGGGGG
@M02034:409:000000000-BFKT7:1:1114:14490:19700 1:N:0:30
AAAGTCGAGGTGCCTAAAGTGGCAACCCAGACTACGAATATTGTTGGTGGTGTAGAGCTTCCTGTAGCCGCATGGTG
+
BBBBBFBBBBBBGGGGGFGGFGGHHHHGCHHGHH3A22A25DFGFA222AE1A3D555A3BGF5E5A5AEA>ED155
@M02034:409:000000000-BFKT7:1:1114:24924:19700 1:N:0:30
AAAGTCGAGGTGCCTAAAGTGGCAACCCAGACTAGGAGGGATGTTGGTGGTGTAGAGCTTCCTGTAGCCGCATGGCGTTCGTACTTAAATATGGAACTAACCATTCCAATTTTCGCTGTCTCTTATACACATCTCCGAGCCCACGAGACT
+
CCCCCFCBBCABGGGGGGGGGGGHHHHGGHHGGHHCHHGGGHGHHHGEFGEFGHHGHHHHHHHHHHHHHGGGGGHHGGGEFFGFHHHHHHHHHHFHFHGHHHHHHHHGHHHHHGGGGGGHHHHHHHHGHHGHHHHFGCFCGGHGGGGGFH
@M02034:409:000000000-BFKT7:1:1114:19276:19710 1:N:0:30
AAAGTCGAGGTGCCTAAAGTGGCAACCCAGACTAATAATAGGGTTGGTGGTGTAGAGCTTCCTGTAGCCGCATGGCGTTCGTACTTAAATATGGAACTAACCATTCCAATTTTCGCTGTCTCTTATACACATCTCCGAGCCCACGAGACT
+
CCCCBFCCCCCCGGGGGGGGGGGGHHHGGHHGHHHHHHHHHHHHHGGFFFBFGHHHHHHHHHHHHHHHHGGCGGHHGGGGGGHHHHHFHHHHHHHHGHHHHHHHHHHHHHHHHFGGGGGGHGHHHHHHHHHHHHHFD/CFGFGFGGGGGG
@M02034:409:000000000-BFKT7:1:1114:21654:19718 1:N:0:30
AAAGTCGAGGTGCCTAAAGTGGCAACCCAGACTAATAATAATGTTGGTGGTGTAGAGCTTCCTGTAGCCGCATGGCGTTCGTACTTAAATATGGAACTAACCATTCCAATTTTCGCTGTCTCTTATACACATCTCCGAGCCCACGAGACT
+
AAAB>DAADBAAGGGGGGGGGFGHHHHGFHHGHHHHHFHFHHHHHHGEFGEFHDGFFHHHHHHGHHHFGGGGGGHFEEGGGGHHHHFFHGHGGHFBGHFFFHBCHHFFGGHHHFGC?EEEHGHHGHFFDCHFE?BFB/<@C/GEFGGGGH
@M02034:409:000000000-BFKT7:1:1114:26199:19726 1:N:0:30
AAAGTCGAGGTGCCTAAAGTGGCAACCCAGACTAAGTCGCCGGTTGGTGGTGTAGAGCTTCCTGTAGCCGCATGGCGTTCGTACTTAAATATGGAACTAACCATTCCAATTTTCGCTGTCTCTTATACACATCTCCGAGCCCACGAGACT
+
CCCBCFCCCCABGGGGGGGGGGGHHHHGGGHGHHBBDGEGGGGGGGGA1ABBFHHGFDGGBGFGGHHGDFEEEGE1EEEGEA?GEDFGGHHHGFGGHHEEG0BFHF4GHHFHHHCDDGEFHFHHHFFHFGHFFHHFC/CCCFHGGGGGGD
@M02034:409:000000000-BFKT7:1:1114:12568:19726 1:N:0:30
AAAGTCGAGGTGCCTAAAGTGGCAACCCAGACTAAGAATAATGTTGGTGGTGTAGAGCTTCCTGTAGCCGCATGGCGTTCGTACTTAAATATGGAACTAACCATTCCAATTTTCGCTGTCTCTTATACACATCTCCGAGCCCACGAGACT
+
AABCAFBCCCABGGGGGGGGGGGHHHHGGHHGHHHHHHHHHHHGGFHEFGEFHGHGHEHFHHHHFHHHHGGGGGHGG?FFGFHGHHHGHHHHGGGGFFFHHGGHHFHFHHHHHFGGGGGGHGHHGHHHHHHGGHH2?BCCGFGGGGGGGG
@M02034:409:000000000-BFKT7:1:1114:8897:19731 1:N:0:30
AAAGTCGAGGTGCCTAAAGTGGCAACCCAGACTCATAATAATGTTGGTGGTGTAGAGCTTCCTGTAGCCGCATGGCGTTCGTACTTAAATATGGAACTAACCATTCCAATTTTCGCTGTCTCTTATACACATCTCCGAGCCCACGAGACT
+
CBBCCFCBCCABGGGGGGGGGGGFFFGGGHHGHHHFHHHHHHGHHHHEFGEFHGHFHEGHHHHHHHHHHGGEFGHHGGGGGEBHHHHHHHHHGHHFFHHEGFBGHHHHFHHHGHGGGGEHHGHHHGFHBHFFFHGDE@DD@FHFF@CDDG
@M02034:409:000000000-BFKT7:1:1114:17616:19735 1:N:0:30
AAAGTCGAGGTGCCTAAAGTGGCAACCCAGACTCCGACGCATGTTGGTGGTGTAGAGCTTCCTGTAGCCGCATGGCGTTCGTACTTAAATATGGAACTAACCATTCCAATTTTCGCTGTCTCTTATACACATCTCCGAGCCCACGAGACT
+
CCCCCFCCCCABGGGGGGGGGGGHHHHGGHHGHHHGGGGGGGGHHHHEGGGGHHHFGGHHHHHHHHHGFGGGGGHFGGGGGGFHHHHGHHHHHHBFHHHHFADGHHHGHHHHHHGGGGCFFFHHHHHHHB2FGFHDE/DGGGGGD?CDGH
@M02034:409:000000000-BFKT7:1:1114:10686:19741 1:N:0:30
AAAGTCGAGGTGCCTAAAGTGGCAACCCAGACTCCTTCGCCGGTTGGTGGTGTAGAGCTTCCTGTAGCCGCATGGCGTTCGTACTTAAATATGGAACTAACCATTCCAATTTTCGCTGTCTCTTATACACATCTCCGAGCCCACGAGACT
+
CCCCBFCCCCABGGGGGGGGGGGHHHHGGHHGHHHHHHHGGGGGGGGGFGGFHFHHHHHHHHHHHHHHHGGEFGHHGGGGGGHHHHHHHHHHHHHHFHHHHHDHHHHHHHHHHHGGGGGHGHHHGHFHFHHGHHGHGDGGGGHGGGGGGG
@M02034:409:000000000-BFKT7:1:1114:2570:19743 1:N:0:30
AAAGTCGAGGTGCCTAAAGTGGCAACCCAGACTACGCCGGCGGTTGGTGGTGTAGAGCTTCCTGTAGCCGCATGGCGTTCGTACTTAAATATGGAACTAACCATTCCAATTTTCGCTGTCTCTTATACACATCTCCGAGCCCACGAGAC
+
BBCCBFCCCBBCGGGGGGGGGGGHHHHGGHGGHB3ECGGGCFGEEEGBFG?FHHHHGHHHHHHHFHEGHGE@EGHHFEGEFGHGHHFFHHFGHHDGFGEBGHHHHHFHHHHHHGGGGGGEHGHHHHEHGFHHFHGDDCCCGGHGG<C.:
@M02034:409:000000000-BFKT7:1:1114:8874:19744 1:N:0:30
AAAGTCGAGGTGCCTAAAGTGGCAACCCAGACTGGGGGGGCGGTTGGTGGTGTAGAGCTTCCTGTAGCCGCATGGCGTTCGTACTTAAATATGGAACTAACCATTCCAATTTTCGCTGTCTCTTATACACATCTCCGAGCCCACGAGACT
+
BBABBFBBBBAAGGGGGGGGGGGFFFFECHFGHHHHGGGGGGGGGGG.EDDCABFFFBFFFFFFFFFFFDFAFFFFFDFFDAFEFFFFFFFFFFFFFFFBBF/FFFFFFFFFFFCBFFAFFEFFFFEFEFFBFFFFA=FB=EAEDFFFDF
@M02034:409:000000000-BFKT7:1:1114:16001:19746 1:N:0:30
AAAGTCGAGGTGCCTAAAGTGGCAACCCAGACTACTAAGAATGTTGGTGGTGTAGAGCTTCCTGTAGCCGCATGGCGTTCGTACTTAAATATGGAACTAACCATTCCAATTTTCGCTGTCTCTTATACACATCTCCGAGCCCACGAGACT
+
CCCCBFCCCCABGGGGGGGGGGGHGHHGGHHGHHHHHHHHHHHHHHEEFEEEFFHFHHFHHHHHHHHFFGGGGGHFEECGGEGHHHHHHHHHHGFFFHHHHHFHHHHEHHGHHHGGGFFFHGHHHHHFHGHHHGGGB@CGDGHGGGGGGH
@M02034:409:000000000-BFKT7:1:1114:26530:19747 1:N:0:30
AAAGTCGAGGTGCCTAAAGTGGCAACCCAGACTGTGTCTGAGGTTGGTGGTGTAGAGCTTCCTGTAGCCGCATGGCGTTCGTACTTAAATATGGAACTAACCATTCCAATTTTCGCTGTCTCTTATACACATCTCCGAGCCCACGAGACT
+
CCCCCFCCCCCCGGGGGGGGGGGHHHHGGHHGCGH55DFH55A32BE2A1EAAFGBFAGG5FH5A5FAFFG@EGFA0?EGE?2B?GF3BGHFFD33BGGF@B3FFEFFDGHHHGC?F?EFHHHGGHHFFBGCGHFBFC?DGACC/<@DDH
@M02034:409:000000000-BFKT7:1:1114:21874:19750 1:N:0:30
AAAGTCGAGGTGCCTAAAGTGGCAACCCAGACTGCGAATTATGTTGGTGGTGTAGAGCTTCCTGTAGCCGCATGGCGTTCGTACTTAAATATGGAACTAACCATTCCAATTTTCGCTGTCTCTTATACACATCTCCGAGCCCACGAGACT
+
CCCCCFCCCCBBGGGGGGGGGGGHHHHGGHHGHHHGFEGHHHHHHHHEFGEFHHHHHGHHHHHHHHHHHGGGGGHHGGGGGGHHHHGHHHHHHHHHHHHHHHHHHHGGHHHHHHGGGGGGHHHEHHHHFHHHHHHHF/DGGGHGGGCGGG
@M02034:409:000000000-BFKT7:1:1114:22403:19754 1:N:0:30
AAAGTCGAGGTGCCTAAAGTGGCAACCCAGACTCAGAAGAATGTTGGTGGTGTAGAGCTTCCTG
+
A3AABFBBDBABGGGGCGGFGGGHHHHGGHHGH33FH533BGHHF5FEFDEBA3G5F53B5FG5
@M02034:409:000000000-BFKT7:1:1114:23235:19755 1:N:0:30
AAAGTCGAGGTGCCTAAAGTGGCAACCCAGACTACGATGCAGGTTGGTGGTGTAGAGCTTCCTGTAGCCGCATGGCGTTCGTACTTAAATATGGAACTAACCATTCCAATTTTCGCTGTCTCTTATACACATCTCCGAGCCCACGAGACT
+
BBBBAFABBBBBGGGGFGGFCFGHHHHGGHHGHHHGFHGGFGHFGGGEFGAFGHHHHHHHHHHHHHHHGGGFGGHHFGGGGFFHGHHHGHGHHGHHEHHGHGHHHH4HHHHHHHGGGGGHGHHHFHHHGHHHHHFBCDGGGGHGG/CDDD
@M02034:409:000000000-BFKT7:1:1114:15829:19755 1:N:0:30
AAAGTCGAGGTGCCTAAAGTGGCAACCCAGACTAGGAGTGGGGTTGGTGGTGTAGAGCTTCCTGTAGCCGCATGGCGTTCGTACTTAAATATGGAACTAACCATTCCAATTTTCGCTGTCTCTTATACACATCTCCGAGCCCACGAGAC
+
CCCCCFCCCCBCGGGGGGGGGGGHHHHGGHGGHB3BBGG22FEEGGGEFGEFHHHGGGHHHHHHGHHHHGGGGGHHGFFGGEGHHHHGHHGHHHGGGHHHHGGHHHGGHHHHHGGGGGGGHHHHGHHHFHGHHHFHCB@DGGHGGGGGG
@M02034:409:000000000-BFKT7:1:1114:28608:19761 1:N:0:30
AAAGTCGAGGTGCCTAAAGTGGCAACCCAGACTGCGAATCCGGTTGGTGGTGTAGAGCTTCCTGTAGCCGCATGGCGTTCGTACTTAAATATGGAACTAACCATTCCAATTTTCGCTGTCTCTTATACACATCTCCGAGCCCACGAGACT
+
ABBBBFBABDAAGGGGGGGGGGGHHHHGGHHGGHGDGGGGHGGGFGGFFFEFGHGFHHGHHHHHHFHHHGGGGGHHGGGGGGHHHHGGHHHHHHGHHHGFHHHHHHGHHHHHHGGCGGGHHGHHHHGHHGHHHHGFFGGGCGEFGGC?AF
@M02034:409:000000000-BFKT7:1:1114:13786:19762 1:N:0:30
AAAGTCGAGGTGCCTAAAGTGGCAACCCAGACTTATAATAATGTTGGTGGTGTAGAGCTTCCTGTAGCCGCATGGCGTTCGTACTTAAATATGGAACTAACCATTCCAATTTTCGCTGTCTCTTATACACATCTCCGAGCCCACGAGACT
+
AAA>AFBBBBABGGGGGGGGGDFBFGFGEAFFHHFFFEEAGHDGHFC2A22BFDF5G5AFHBGFHHHHHGCAAFHGEEEAEEFHHHFBGF4GFBF3FGFHHHGHGHFFHHHHGGEEGGEGFGHHFFFGFFBGHFFGE@DGGGHGGGGGGH
@M02034:409:000000000-BFKT7:1:1114:17607:19772 1:N:0:30
AAAGTCGAGGTGCCTAAAGTGGCAACCCAGACTCTGCCTGCTGTTGGTGGTGTAGAGCTTCCTGTAGCCGCATGGCGTTCGTACTTAAATATGGAACTAACCATTCCAATTTTCGCTGTCTCTTATACACATCTCCGAGCCCACGAGACT
+
BBBBBFBBBBBBGGGGFGGGGGGHHHHGGHHGHHHDFHHHHHHHFGF2A2FFGHGBBFGHFHHHHFHEFGG?EEG1EE@FAE?FCGHDEGHDGG33FGFHB13FGEHFFGHHHEGCFAEGHHHHGFGFHFHFGHHBB>@DCEHCD?C/CH
@M02034:409:000000000-BFKT7:1:1114:24283:19778 1:N:0:30
AAAGTCGAGGTGCCTAAAGTGGCAACCCAGACTCGTAATAATGTTGGTGGTGTAGAGC
+
CCBCCFCCCCABGGGGGGGGGGGHHHHGGHHGH3AG22B55DGG5G2A22BAA3D555
@M02034:409:000000000-BFKT7:1:1114:23055:19780 1:N:0:30
AAAGTCGAGGTGCCTAAAGTGGCAACCCAGACTTCGCATAGGGTTGGTGGTGTAGAGCTTCCTGTAGCCGCATGGCGTTCGTACTTAAATATGGAACTAACCATTCCAATTTTCGCTGTCTCTTATACACATCTCCGAGCCCACGAGACT
+
CCCCBFCBCCCCGGGGGGGGGGGHHHHGGHHGHGDF2EFEHCHHGGAECAFAAAG5AA3A5FFGGDGBEEGEEE?1>1>1E?2??BGHGFHFDB33FEGH303BFBFBFGGHH4EEGEEGGHHDDDF?B?FFHHFFE<<C/FGF?CDDDH
@M02034:409:000000000-BFKT7:1:1114:19398:19782 1:N:0:30
AAAGTCGAGGTGCCTAAAGTGGCAACCCAGACTAATAAGACGGTTGGTGGTGTAGAGCTTCCTGTAGCCGCATGGCGTTCGTACTTAAATATGGAACTAACCATTCCAATTTTCGCTGTCTCTTATACACATCTCCGAGCCCACGAGACT
+
@AAAAFAAD@A1FFGD1ABFFGGHBHHGGHCEHHHHF2DGGCFEGGEGGGEFGFGHHGGGFHHHF2FHHGG?EGHHGGGGGG0FGHBFGGDGHEBGFBBFGGHHHGH22FGHHBEEEFGEFHHHFHH2><DHHFGHG/<BCEEFGGCCEF
@M02034:409:000000000-BFKT7:1:1114:16465:19783 1:N:0:30
AAAGTCGAGGTGCCTAAAGTGGCAACCCAGACTCGTGAGTTGGTTGGTGGTGTAGAGCTTCCTGTAGCCGCATGGCGTTCGTACTTAAATATGGAACTAACCATTCTAATTTTCGCTGTCTCTTATACACATCTCCGAGCCCACGAGACT
+
BBCCCFCCCCBBGGGGGGGGGGGGHHHGGHHGHHGHHHGGHHHGHGGGGGEFGHHHHHHHHHHHHHHHHGGGGGHHGGGGGFGHHHHGHHHHHGHHHHHHHHHHHHHHHHHHHHGGGGGHHHHHHHHHGHHHHHHHGFCGGGHGGCGGGH
@M02034:409:000000000-BFKT7:1:1114:18086:19787 1:N:0:30
AAAGTCGAGGTGCCTAAAGTGGCAACCCAGACTAGTCATACTGTTGGTGGTGTAGAGCTTCCTGTAGCCGCATGGCGTTCGTACTTAAATATGGAACTAACCATTCCAATTTTCGCTGTCTCTTATACACATCTCCGAGCCCACGAGACT
+
CBCCCFCCCCCCGGGGGFGGFGGHHHHGGHHGHHHHHHHHHHHHHHHFFGGGGHHHHHHHHHHHHHHHHGGGGGHGGGGGGGFHGHHHHHGHHHHHHGGHHHHHHHGHHHHHHHGGGGGHHGHHHHHHFHHHHHGHF/DGGFHGGGGGGH
@M02034:409:000000000-BFKT7:1:1114:17682:19791 1:N:0:30
AAAGTCGAGGTGCCTAAAGTGGCAACCCAGACTTATCCTCCTGTTGGTGGTGTAGAGCTTCCTGTAGCCGCATGGCGTTCGTACTTAAATATGGAACTAACCATTCCAATTTTCGCTGTCTCTTATACACATCTCCGAGCCCACGAGACT
+
BBBBBFABBBABGGGGGGGGGGGFFGHGGDHGHHHFGFHHHHHHH3EAFEEFG3FEFBEGHGHGHHFHHEGEEGHGGEFEG>BGFFGFF4BFG33@FGHHGGFHFHEF4FEG4?>EFE/FEHGBFG4BFGFCGHHFGCBFGGHGGGGGFH
@M02034:409:000000000-BFKT7:1:1114:18104:19795 1:N:0:30
AAAGTCGAGGTGCCTAAAGTGGCAACCCAGACTAGTCATACTGTTGGTGGTGTAGAGCTTCCTGTAGCCGCATGGCGTTCGTACTTAAATATGGAACTAACCATTCCAATTTTCGCTGTCTCTTATACACATCTCCGAGCCCACGAGACT
+
AABBAFCBCCCCGGGGGGGGGGGGHHHGGHHGHHHHHHHHHHHHHHHGFGGGFHHFHHHHHHHHHFHGHGGFGGHHGFGGGGGHHHHHHHHHGHFHHHHHFHHHHHHGHHHHHFGGGGGHHGHHGHHFHHHHHHHHECGG@FHGGGGGGF
@M02034:409:000000000-BFKT7:1:1114:6307:19797 1:N:0:30
AAAGTCGAGGTGCCTAAAGTGGCACAGGATAAGGTTGGTGGTGTAGAGCTTCCTGTAGCCGCATGGCGTTCGTACTTAAATATGGAACTAACCATTCCAATTTTCGCTGTCTCTTATACACATCTCCGAGCCCACGAGACTAGGCATGAT
+
BBCBBFBABBBCGGGGFGGGGGGHHHHHGGHHHHHHHGFGGGGHHHHHHHHHHHHHHHHHEEEEGHHGGGGGGFGGHGHHHFHHHF3FGGFHHHHHHHHFGHHFHGGGGGHHHHHHHHHHHFGHHGHGDGGDGHGC>CEGHGHGHHFHF?
@M02034:409:000000000-BFKT7:1:1114:14532:19797 1:N:0:30
AAAGTCGAGGTGCCTAAAGTGGCAACCCAGACTAATAATAATGTTGGTGGTGTAGAGCTTCCTGTAGCCGCATGGCGTTCGTACTTAAATATGGAACTAACCATTCCAATTTTCGCTGTCTCTTATACACATCTCCGAGCCCACGAGACT
+
BABBBFBBBBAAGGGGGGGGGGGGHHHGGHHGHGFEGGFFGHHHHHHAFEEFGBGBGDEHHFHGHFGGHGGEEFFGG>>EE?BGHHHGHHHHHGEGFGHHFFGHHHHEGHHHHGGGGGEFHHHHGEGFF3FHHHHFC/BGGGHGGGGGGH
@M02034:409:000000000-BFKT7:1:1114:8859:19797 1:N:0:30
AAAGTCGAGGTGCCTAAAGTGGCAACCCAGACTCGTGGGAATGTTGGTGGTGTAGAGCTTCCTGTACCCGCATGGCGTTCGTACTTAAATATGGAACTAACCATTCCAATTTTCGCTGTCTCTTATACACATCTCCGAGCCCACGAGACT
+
ABBBAFBAD@AAGGGGCGGGGGGFHHFDFHHGHH2FFEG2GHHHHHEEF?EFGBGFGA3BDBGGHFHAGAEEEGHE@>>FE1BFGEFHEFB4FEEGFCFHHA3F3GEDBGDGGD/EEEAGDFFGB?33B?2BF?B2?@@GGCHGG/AA?D
@M02034:409:000000000-BFKT7:1:1114:18087:19805 1:N:0:30
AAAGTCGAGGTGCCTAAAGTGGCAACCCAGACTAGTCATACTGTTGGTGGTGTAGAGCTTCCTGTAGCCGCATGGCGTTCGTACTTAAATATGGACCTAACCATTCCAATTTTCGCTGTCTCTTATCCACATCTCCGAGCCCACGAGACT
+
BABABF3A3A>AGGGGGGGGDFGGHHHGGGHGCHGHHHHHHHGHHFHEGGGFHHHHBHFHHGHHHHHHHGGEEGHHGGCFGFBHHF4B3B4D@DG3BGH3CGFHBFGHFFFHHHEAEEEEGDFDGG3?4B2F?GDFAB/<<FCEC@//AG
@M02034:409:000000000-BFKT7:1:1114:16765:19805 1:N:0:30
AAAGTCGAGGTGCCTAAAGTGGCAACCCAGACTATTCCGCAGGTTGGTGGTGTAGAGCTTCCTGTAGCCGCATGGCGTTCGTACTTAAATATGGAACTAACCATTCCAATTTTCGCTGTCTCTTATACACATCTCCGAGCCCACGAGACT
+
BBBBBFBBBBAAGGGGGGGGGGGHHHGGGHHFHHHCGHHGGGGHHHGGGGEFGHHFHFFGHHHHHGHFGGGEGGHHGEFGEFGHHHHGHHHHHHFFFHHHHHGHHHHHHHHHHFGGGGFFFFHHHHHHHHHHGFHHECGGGGHGGGGGFG
@M02034:409:000000000-BFKT7:1:1114:12283:19811 1:N:0:30
AAAGTCGAGGTGCCTAAAGTGGCAACCCAGACTAATAAGAATGTTGGTGGTGTAGAGCTTCCTGTAGCCGCATGGCGTTCGTACTTAAATATGGAACTAACCATTCCAATTTTCGCTGTCTCTTATACACATCTCCGAGCCCACGAGACT
+
CBCBBFCCCCCCGGGGGGGGGGGHHHHGGHHGHHHHHHHHHHHGHHGFFGEFGFGHHHHHHHHHHHHHHGFGGGHHGGGGEEGHHHHGHHHHHHHHGHGFHFHHHHGFHHHHGFGGGGGGHGHHHHGHGHHFHHFHFDGCGGHGGGGGGG
@M02034:409:000000000-BFKT7:1:1114:15197:19817 1:N:0:30
AAAGTCGAGGTGCCTAAAGTGGCAACCCAGACTGATAGGATTGTTGGTGGTGTAGAGCTTCCTGTAGCCGCATGGCGTTCGTACTTAAATATGGAACTAACCATTCCAATTTTCGCTGTCTCTTATACACATCTCCGAGCCCACGAGACT
+
AAAABFBBDBAAGGGGGGGGGFFFHFHEECEEHHFFFGHGHGFHGAEAFEBFGBGEGBFGHBHGHHHHHGFEEFHHGEFFEEEGGHGBGDBGHFB@GGGGFHHHHHFFDGBGGG?GGGEGDGGB?F4FHFFCGFHFGCCGGGHGC/<<CG
@M02034:409:000000000-BFKT7:1:1114:10504:19822 1:N:0:30
AAAGTCGAGGTGCCTAAAGTGGCAACCCAGACTCTGGGTCCGGTTGGTGGTGTAGAGCTTCCTGTAGCCGCATGGCGTTCGTACTTAAATATGGAACTAACCATTCCAATTTTCGCTGTCTCTTATACACATCTCCGAGCCCACGAGACT
+
CCBCBFCCCCBBGGGGGGGFGGGGGHHGGHHGHHHHHHHHHGGGGGGGGGEFHFHHHHHHHFHHHHHHGGGEEGHHGEGGGFHHHHHHHHGHHHFHHHGGHHHHHHHFHHHHHHGGGGGHHHHGGGFFDGFHHHFHE?GGGGHGFCFGGH
@M02034:409:000000000-BFKT7:1:1114:26985:19823 1:N:0:30
AAAGTCGAGGTGCCTAAAGTGGCAACCCAGACTACTCCGCATGTTGGTGGTGTAGAGCTTCCTGTAGCCGCATGGCGTTCGTACTTAAATATGGAACTAACCTTCCAATTTTCGCTGTCTCTTATACACATCTCCGAGCCCACGAGACTA
+
AAAABFBBBBAAFGGGGGGGGFACFHHEGEHGHFG5FHEEGGGHHHGAFEEFHFHGHFHHFEGHGFHGHG>>EEHHGEGFE>FHGHBFHHDHGHFGFHHGHFHGHGFFHHHHHEFGGEFHHHHHHHFHHFHHHFDE@DGFGHGF/CDGF<
@M02034:409:000000000-BFKT7:1:1114:12850:19825 1:N:0:30
AAAGTCGAGGTGCCTAAAGTGGCAACCCAGACTTCTAAGAATGTTGGTGGTGTAGAGCTTCCTGTAGCCGCATGGCGTTCGTACTTAAATATGGAACTAACCATTCCAATTTTCGCTGTCTCTTATACACATCTCCGAGCCCAC
+
A1AAAFAADDAAGGGGG1FDGFGHHHHGGGCGHHHGHF2FHGGHGHAAF?/FCGHHF1FFHEFHFFFGHEE/AECCEGGFGE0>FGGFBGGBGEGGBEF1FCFG1GBFGFGHH2E/EEGFGBGFBB>GBFDGGFBDF//@CGHE
@M02034:409:000000000-BFKT7:1:1114:8381:19829 1:N:0:30
AAAGTCGAGGTGCCTAAAGTGGCAACCCAGACTGGGGTTGGGGTTGGTGGTGTAGAGCTTCCTGTAGCCGCATGGCGTTCGTACTTAAATATGGAACTAACCATTCCAATTTTCGCTGTCTCTTATACACATCTCCGAGCCCACGAGACT
+
CCCCCFCCCCBCGGGGGGGGGGGHHHHGGHHGHHHHGEEGGGGEEGGEFFFFGGHHHHHHHHHHHHHHHGGGGGHGGEGGFEFHHHHHHHHHHHGGHHHHHHFHHGHGHHHHHHGGGGFHHHHHFHFHFHHHHFGGC<DGCGHGFCFGGH
@M02034:409:000000000-BFKT7:1:1114:14002:19831 1:N:0:30
AAAGTCGAGGTGCCTAAAGTGGCAACCCAGACTGGGGTTCCGGTTGGGG
+
BBBCBFCBCCABGGGGGGGGGGFHHHHGGHHGHBH2A2A2AE22BE00A
@M02034:409:000000000-BFKT7:1:1114:23878:19833 1:N:0:30
AAAGTCGAGGTGCCTAAAGTGGCAACCCAGACTAGTCGGGGGGTTGGTGGTGTAGAGCTTCCTGTAGCCGCATGGCGTTCGTACTTAAATATG
+
BBBBBFBBBBBBGGGGGGGGGGGHHHHGGHGGHHFHGGGGGCGGGCCDFDGFGDGBFFFHFGHGGFGEFFG<DDFCCDGGDD/.GHH00;GFF
@M02034:409:000000000-BFKT7:1:1114:26420:19834 1:N:0:30
AAAGTCGAGGTGCCTAAAGTGGCAACCCAGACTCCGCCTAATGTTGGTGGTGTAGAGCTTCCTGTAGCCGCATGGCGTTCGTACTTAAATATGGAACTAACCATTCCAATTTTCGCTGTCTCTTATACACATCTCCGAGCCCACGAGACT
+
BBAABFBBDD>AFGGGGGGGGFGGFGHEEHHGGHHGGGGGFHHFEAGGFGEF1FHFHHHHFHHFFGHGGEEEEFHHGFGFEFBGHHHDGHFGGH@BGHHHHGFGFHHHFFGHHHGGGGGFHHGFHG3BFGHHGFGFD/CDFFCECCGGCF
@M02034:409:000000000-BFKT7:1:1114:19420:19835 1:N:0:30
AAAGTCGAGGTGCCTAAAGTGGCAACCCAGACTACTATGTCTGTTGGTGGTGTAGAGCTTCCTGTAGCCGCATGGCGTTCGTACTTAAATATGGAACTAACCATTCCAATTTTCGCTGTCTCTTATACACATCTCCGAGCCCACGAGACT
+
CBBCCFCCCCABGGGGGGGFGGGHGHHGGHHGHHHHHHHHHHHHHHHGFGEFGHHHHHHHHHHHHHHGHGGGGGHHGGGGEEGHHHHHHHHHHHFGGHHHHHHHGHHHHHHHHHGGGGGHHHHHHHHHHHHHHHHHFCCGGGHGGCDFGH
@M02034:409:000000000-BFKT7:1:1114:7495:19842 1:N:0:30
AAAGTCGAGGTGCCTAAAGTGGCAACCCAGACTAAGCAGACTGTTGGTGGTGTAGAGCTTCCTGTAGCCGCATGGCGTTCGTACTTAAATATGGAACTAACCATTCCAATTTTCGCTGTCTCTTATACACATCTCCGAGCCCACGAGACT
+
CBCCCFCCCCBBGGGGGGGGGGGHHHFGGHGFHHHHHHHHHHHHHHGEFGEFGGHHHHHHHHHHHGHHHGGFGGHHEEGGGEFHHHHHHHGHHHFGGHGGHHEHFGFHHHHHHHGGGGFGFHHHHHHGFHHHHHGHECDDGFHGGGGGCD
@M02034:409:000000000-BFKT7:1:1114:6266:19843 1:N:0:30
AAAGTCGAGTGCCTAAAGTGGCAACCCAGACTAAGACGAAGGTTGGTGGTGTAGAGCTTCCTGTAGCCGCATGGCGTTCGTACTTAAATATGGAACTAACCATTCCAATTTTCGCTGTCTCTTATACACATCTCCGAGCCCACGAGACTA
+
BABBBFBBBF?FGGFGGGGGGGHHHHGGHHGHFHHFGGCFGG3FEFAFEACGEFFGHHHFHHFGFFGHGCEGGHFGGFFGGEHHHEHHHFHHGHHHHFGHHHHHDHHHHHHHHEFGGGBFGHHGHFHHHHHHHHGGCGGGGHGGGGGGGH
@M02034:409:000000000-BFKT7:1:1114:11263:19844 1:N:0:30
AAAGTCGAGGTGCCTAAAGTGGCAACCCAGACTAATAATAATGTTGGTGGTGTAGAGCTTCCTGTAGCCGCATGGCGTTCGTACTTAAATATGGAACTAACCATTCCAATTTTCGCTGTCTCTTAACACATCTCCGAGCCCACGAGACTA
+
AAAAAFBBAAAACGGGGGGGGGGHFHHGGHDGHHHHHHHHHHHHHHEFFEAFFAFGHDGHHHGFFHHFGEFFGFHHEEFFEEE1CG4DHHGGGGFHGGFHFHHFBGDFHHHHHGGGGD?DGFHHHFFFFGFFFFFECGGGGHGD?C/CHF
@M02034:409:000000000-BFKT7:1:1114:8794:19846 1:N:0:30
AAAGTCGAGGTGCCTAAAGTGGCAACCCAGACTCGTGGGCCTGTTGGTGGTGTAGAGCTTCCTGTAGCCGCATGGCGTTCGTACTTAAATATGGAACTTACCATTCCAATTTTCGCTGTCTCTTATACACATCTCCGAGCCCACGAGACT
+
AABAAFAA32>4BFGFFDDGGFGCHHHGFHHGHH22F2AFHDGHGHHGG1EFHHHHHHGHEGFFGHBGHGC0EGHGGGCGGGGHHHGBGHHHHHG3GH4BFFGGFGFF4FHHHF/AEEFFFGFFHF2FBC1?GFD?C@?CCFHGG/<<C?
@M02034:409:000000000-BFKT7:1:1114:14642:19847 1:N:0:30
AAAGTCGAGGTGCCTAAAGTGGCAACCCAGACTCCGAATCTGGTTGGTGGTGTAGAGCTTCCTGTAGCCGCATGGCGTTCGTACTTAAATATGGAACTAACCATTCCAATTTTCGCTGTCTCTTATACACATCTCCGAGCCCACGAGAC
+
BBBBBFBBBBAAGGGGGGFFGGGGHHHGGHHGHHHGGGGGHHHHHGGGGGEFGGHHHHHHHHHHGHHHHGGGGGHFEEFGFEGHHHHGHHHHHGGFFHHGHHHHHHGGHHHHHGGGGGGGGHHHHHGHGHHHHHGFG?DCFGHGGCGFG
@M02034:409:000000000-BFKT7:1:1114:6247:19850 1:N:0:30
AAAGTCGAGTGCCTAAAGTGGCAACCCAGACTAAGACGAAGGTTGGTGGTGTAGAGCTTCCTGTAGCCGCATGGCGTTCGTACTTAAATATGGAACTAACCATTCCAATTTTCGCTGTCTCTTATACACATCTCCGAGCCCACGAGACTA
+
BAABBFAABFAFGGGGCBBGFGF4GHGGCGGGFFHGBE22BEFBFEAFGGGFHG5EFFGHHFFHFHHFE>0BEGCEEE1EE21FGGH3EFHHGF@CG?FGF3BFHED4FGHHGFAFFEGHGHHDG?FGFHBGGHHF>CGCCGGG?CA?1<
@M02034:409:000000000-BFKT7:1:1114:24759:19851 1:N:0:30
AAAGTCGAGGTGCCTAAAGTGGCAACCCAGACTCCTCCGCCTGTTGGTGGTGTAGAGCTTCCTGTAGCCGCATGGCGTTCGTACTTAAATATGGAACTAACCATTCCAATTTTCGCTGTCTCTTATACACATCTCCGAGCCCACGAGACT
+
BABBBFABDB2AFGGGGGF6DGFHHHFGFAFGGBCGGFE2A2AFDGHAAE1BAFHFGFHGD3FFGHHBHG0EGEC1EBFGG?FEHFHHHGHGHF3G3FGB?GGHGFHGHHHHHF/<EEEHHEGHFH?2?FDG1GHEDDCGG/G/</A/C?
@M02034:409:000000000-BFKT7:1:1114:22124:19858 1:N:0:30
AAAGTCGAGGTGCCTAAAGTGGCAACCCAGACTAGGAAGGGGGTTGGTGGTGTAGAGCTTCCTGTAGCCGCATGGCGTTCGTACTTAAATATGGAACTAACCATTCCAATTTTCGCTGTCTCTTATACACATCTCCGAGCCCACGAGACT
+
CCCCCFCCCCAAGGGGGGGGGGGGGHHGGHHGGHHHHHHGGGGGGGGEFGFFHFHFHFGHHHHHHHHHHGGGGGHHGEGGFEGHHHGGHHHHHHFGFGGFGGHHHHHFHHHHHHGGGGFHHHHHHGHFGHHHHHHHE@FGGGHGGGGGGH
@M02034:409:000000000-BFKT7:1:1114:7493:19862 1:N:0:30
AAAGTCGAGGTGCCTAAAGTGGCAACCCAGACTATG
+
CCCCCFBBBCCCGGGGGGGGGGGHHHHGGHHGH355
@M02034:409:000000000-BFKT7:1:1114:20394:19862 1:N:0:30
AAAGTCGAGGTGCCTAAAGTGGCAACCCAGACTGGGAGGGGTGTTGGTGGTGTAGAGCTTCCTGTAGCCGCATGGCGTTCGTACTTAAATATGGAACTAACCATTCCAATTTTCGCTGTCTCTTATACACATCTCCGAGCCCACGAGACT
+
AABCAFCCCCAAGGGGFGGFGGGGGHHGFHHGHHHHCGGGGGGFGHHEFGBFHHHGHHHHHHHGHHHHHGEFGGHHGEEFEEGHHHHHHHGHHHFFHGFFGHGHHHHGHHHHHGGGGGGHGHHHHHHHFHHHHHGFCCGGGFHGGGGGGH
@M02034:409:000000000-BFKT7:1:1114:7767:19863 1:N:0:30
AAAGTCGAGGTGCCTAAAGTGGCAACCCAGACTAATAAGGTTGTTGGTGGTGTAGAGCTTCCTGTAGCCGCATGGCGTTCGTACTTAAATATGGAACTAACCATTCCAATTTTCGCTGTCTCTTATACACATCTCCGAGCCCACGAGACT
+
BBCABFABCBCCGGGGGGGFGGGGHHHGGHHGHHHHHHFHDFGGHHHGFGEFHHHGHHHHGHHHHHHHHGGGGGHHGGGGGGHHHHHGHHHHHHHFHHHHGHHHHHGHHHHHHFGGGGGHHHHHGHHHGHHHHHFDDFCGGGHGGGGGGF
@M02034:409:000000000-BFKT7:1:1114:17532:19865 1:N:0:30
AAAGTCGAGGTGCCTAAAGTGGCAACCCAGACTAAGAATCATGTTGGTGGTGTAGAGCTTCCTGTAGCCGCATGGCGTTCGTACTTAAATATGGAACTAACCATTCCAATTTTCGCTGTCTCTTTT
+
CBCCBFCCCCBBGGGGGGGGGGGHHHHGGHHGH3AF3BFH5FFHHHHFGGGGHHHHHHHHHHHHHHHHHGGEEGHHGGGGGGHGHHHHHHHHHHHHGHHHHHGHGHFHHHHHHHGGGGGHHHHB4?
@M02034:409:000000000-BFKT7:1:1114:7359:19872 1:N:0:30
AAAGTCGAGGTGCCTAAAGTGGCAACCCAGACTACTCCTCCGGTTGGTGGTGTAGAGCTTCCTGTAGCCGCATGGCGTTCGTACTTAAATATGGAACTAACCATTCCAATTTTCGCTGTCTCTTATACACATCTCCGAGCCCACGAGACT
+
BCBCBFCCCCABGGGGGGGGGGGHHFHGGHHGHHHHHHHHHGGGGGGFFGFGHHHGHHHHHHHHHHHHHGGGGGHHGGGGFEFHHHHHGHHGHHGHHHGHHHGHHFHHHHHHHHGGGGGHHHHHGHHFHHHHHHHGC?BCCGHGGGGGGD
@M02034:409:000000000-BFKT7:1:1114:22018:19873 1:N:0:30
AAAGTCGAGGTGCCTAAAGTGGCAACCCAGACTACTAATAATGTTGGTGGTGTAGAGCTTCCTGTAGCCGCATGGCGTTCGTACTTAAATATGGAACTAACCATTCCAATTTTCGCTGTCTCTTATACACATCTCCGAGCCCACGAGACT
+
BBCCBFCABCABGGGGGGGGFGGHHHHGGHHGHCBGFFHBFHHHHGFAFGEFGFHFEDGGGGGHHDHBEEFAFEH?EBEFE??FEFGGHHHHFF33GGGHFABGFBHBGHHHHFGGGGGGHHHHGHHFFGHHHHHGE>@@C//?CBDDGF
@M02034:409:000000000-BFKT7:1:1114:14389:19880 1:N:0:30
AAAGTCGAGGTGCCTAAAGTGGCAACCCAGACTGGGGGGGCGGTTGGTGGTGTAGAGCTTCCTGTAGCCGCATGGCGTTCGTACTTAAATATGGAACTAACCATTCCAATTTTCGCTGTCTCTTATACACATCTCCGAGCCCACGAGACT
+
CCCCBFBCBCABGGGGGGGGGGGGGHHGFHHGHHHHGGGGGGGDGGGC;D;C9BFFFFFFFFFFFFFFFFFFFFFFFFFFFDFFFFFFFFFFFFFFFFFFFFFFFFFFFFFFFFFFFFFFFFFFFFFFFFFFFFFFA=FFFFFFFFFFFB
@M02034:409:000000000-BFKT7:1:1114:17556:19892 1:N:0:30
AAAGTCGAGGTGCCTAAAGTGGCAACCCAGACTACGTCGCCTGTTGGTGGTGTAGAGCTTCCTGTAGCCGCATGGCGTTCGTACTTAAATATGGAACTAACCATTCCAATTTTCGCTGTCTCTTATACACATCTCCGAGCCCACGAGACT
+
CCDDDFDDCCCCGGGGGGGGGGGGHHHGGHHGHHHGHHGGGGHHHHHGGGGFHHHHHHHHHHHHHHHHHGGGGGHHGGGGGGHHHHHHHHHHHGGHHHHHHHHHHHGHHHHHHHGGGGGGHHHHFHHHHFHHHHGHECCGDGHGGGGGGH
@M02034:409:000000000-BFKT7:1:1114:26671:19912 1:N:0:30
AAAGTCGAGGTGCCTAAAGTGGCAACCCAGACTAGGCCGGCTGTTGGTGGTGTAGAGCTTCCTGTAGCCGCATGGCGTTCGTACTTAAATATGGAACTAACCATTCCAATTTTCGCTGTCTCTTATACACATCTCCGAGCCCACGAGACT
+
CCCCCFCCCDBCGGGGGGGFGGGHHHHGGHHGHHBGFFE2EEGHHHHEFGEFGHHHHHHHHHHHHHHHHGGGGGHHGGGGGGHHHHEGFHHHHHGHGHGHHHHHHHHHHHHHHHGGGGGHHHHHBHFHHHGHHHHHGCGGGGHGG@DGGG
@M02034:409:000000000-BFKT7:1:1114:20410:19913 1:N:0:30
AAAGTCGAGGTGCCTAAAGTGGCAACCCAGACTAGGAATAATGTTGGTGGTGTAGAGCTTCCTGTAGCCGCATGGCGTTCGTACTTAAATATGGAACTAACCATTCCAATTTTCGCTGTCTCTTATACACATCTCCGAGCCCACGAGACT
+
BABBBFBBBBAAGGGGGGGGGGGHHHHGGHHGHHHHHGHHHHHGHHHGFGGFGGHHHHHHHHHHHHHHHGGEEGHHGGGGGFHHHFHHHHGHHHHGHHFHHHGGHHGHHHHGHEGGGGGGHGHGFHFGHHHGHHHHFCCGGGFFGGGGGG
@M02034:409:000000000-BFKT7:1:1114:25842:19916 1:N:0:30
AAAGTCGAGGTGCCTAAAGTGGCAACCCAGACTCCGCCTTTTGTTGGTGGTGTAGAGCTTCCTGTAGCCGCATGGCGTTCGTTCTTAAATATGGAACTAACCATTCCAATTTTCGCTGTCTCTTATACACATCTCCG
+
A3AABDABBBBBGGGFFGGFGGGGHHHGCGHFHGC?AEG2GGHFGHGGC?EFAEGBA5BBAFGHHGHFDEGEEEF1>1>FEB31?FF@3@BDFE33FFFHB?3FEFGFFGHHHE/EE??3F4F3FG33?B2BFGD2C
@M02034:409:000000000-BFKT7:1:1114:26688:19923 1:N:0:30
AAAGTCGAGGTGCCTAAAGTGGCAACCCAGACTAGTAGTGAGGTTGGTGGTGTAGAGCTTCCTGTAGCCGCATGGCGTTCGTACTTAAATATGGAACTAACCATTCCAATTTTCGCTGTCTCTTATACACATCTCCGAGCCCACGAGACT
+
BABCAFBBCCCBFGGGGGGFFGGHHHGGGHGGHHHEGHFCGHHFGHGGFGEFBGHHHHHHGGHHGHHHHEGFGGHGFGGGFEHHHHGGHHHHHHEDFGFFHHFFHHEFHHHHHHGGGGGFHGHHHHGHFGFFFBBFBBC@CFGG?DGGGG
@M02034:409:000000000-BFKT7:1:1114:3137:19935 1:N:0:30
AAAGTCGAGGTGCCTAAAGTGGCAACCCAGACTGGGACTGCTGTTGGTGGTGTAGAGCTTCCTGTAGCCGCATGGCGTTCGTACTTAAATATGGAACTAACCATTCCAATTTTCGCTGTCTCTTATACACATCTCCGAGCCCACGAGACT
+
AABBAFCCBCAAGGGGGGFGGGGGHHGGGHHGHHHHHHHHHHHGHHHEFEEFFGHHHFHHHGHHHHHGHEEEGGHFEFFFEEBFGHGGHHGHGHBFFHFEGGDHHHFFHHHHHFEEGGEFHHHHHHEGBBGFHHBF?/B/>FGGCDGGGG
@M02034:409:000000000-BFKT7:1:1114:20416:19935 1:N:0:30
AAAGTCGAGGTGCCTAAAGTGGCAACCCAGACTAG
+
A>AAADAA?DAACFFGGGGFD1FEEGHGFC0FC1B
@M02034:409:000000000-BFKT7:1:1114:4956:19939 1:N:0:30
AAAGTCGAGGTGCCTAAAGTGGCAACCCAGACTAATCGTGAGGTTGGTGGTGTAGAGCTTCCTGTAGCCGCATGGCGTTCGTACTTAAATATGGAACTAACCATTCCAATTTTCGCTGTCTCTTATACACATCTCCGAGCCCACGAGACT
+
BBCCBFCBBBAAGGGGGFGGGGGHHHHGGHHGHHHHHGHHHGHHHHGEFGEFFHHHHHGHFHHHHHHHHGGGGGHHGGGGFFFHHHHFHHHHHHHHHHGHHHFHFHHHHHHHHHGGGGEFHHHHHHGHGFHHHHFHFGGGGGHGGGGGGG
@M02034:409:000000000-BFKT7:1:1114:7437:19950 1:N:0:30
AAAGTCGAGGTGCCTAACGTGGCAACCCAGACTAGTAATATTGTTGGTGGTGTAGAGCTTCCTGTAGCCGCATGGCGTTCGTACTTAAATATGGAACTAACCATTCCAATTTTCGCTGTCTCTTATACACATCTTCGAGCCCA
+
A?AAA@A3ADAABEGFB4ABFCAFGC4BFDHGFHHBFHFB5FGGB2AAAE?CFDGDGFFHFFGFGHFFGEC0EEH1>EEAEE?11@43FG4FGF3BFGFB303FDFF444FGFGE?EFAD4D444BGB2B?CCG2B?/B/><C
@M02034:409:000000000-BFKT7:1:1114:17434:19954 1:N:0:30
AAAGTCGAGGTGCCTAAAGTGGCAACCCAGACTTCTAATACGGTTGGTGGTGTAGAGCTTCCTGTAGCCGCATGGCGTTCGTACTTAAATATGGAACTAACCATTCCAATTTTCGCTGTCTCTTATACACATCTCCGAGCCCACGAGACT
+
CCCCCFBCCCCCGGGGGGGGGGGHHHHGGHHGHHHHHHHHHGEBFEAAFDGGHHHEFHHHFHHHHBGFHGG@EGHHGGGGGGHHHHGFFHHHHH3GFHHHHHFGHFGF4FEHHHGGGEFGFHHHGHDHFFGHHHHFDCFGGGGFCD?GFF
@M02034:409:000000000-BFKT7:1:1114:15708:19956 1:N:0:30
AAAGTCGAGGTGCCTAAAGTGGCAACCCAGACTGTGAATAGGGTTGGTGGTGTAGAGCTTCCTGTAGCCGCATGGCGTTCGTACTTAAATATGGAACTAACCATTCCAATTTTCGCTGTCTCTTATACACATCTCCGAGCCCACGAGACT
+
AABBBFBBBBAAFGGGCGGFFFDGHFGGGHHDFHHDFGHHGGHHHGGEFEBFFDHGGFHHHHHHHHHHGGGGGGHHEEGFFECHHGGBGHGHHHHGGH3FFFGHHHGHHHHHHF?EEEEHHFHHHHFFFF2GHFGHGF?@GGHGGGG/CF
@M02034:409:000000000-BFKT7:1:1114:27691:19959 1:N:0:30
AAAGTCGAGGTGCCTAAAGTGGCAACCCAGACTAATCCGACTGTTGGTGGTGTAGAGCTTCCTGTAGCCGCATGGCGTTCGTACTTAAATATGGAACTAACCATTCCAATTTTCGCTGTCTCTTATACACATCTCCGAGCCCACGAGACT
+
CCCCCFBCCCBBGGGGGGGGGGGHHHHGGHHGH3FG35E2A2EHGHHAFFGFFGHHFGFHEGHHHHHHHGGEGGHFFGGGFEGHHHHHHHHGGHDFFHHHHHGHHDFFHHHHHGEDGGFHHGHHGHFGFHHHHHFFECCCGGEGGCDGGH
@M02034:409:000000000-BFKT7:1:1114:28158:19965 1:N:0:30
AAAGTCGAGGTGCCTAAAGTGGCAACCCAGACTGAGTTGCATGTTGGTGGTGTAGAGCTTCCTGTAGCCGCATGGCGTTCGTACTTAAATATGGAACTAACCATTCCAATTTTCGCTGTCTCTTATACACATCTCCGAGCCCACGAGACT
+
CCCBBFCCCCBBGGGGGGGFGGGHHHHGGHHGHGBA55B5FGGHHHHGFGBFGHHFGFHHHHHGHHHHHGGCGGHHGGGGGGHHHHHHHHHHHHFHHHHHGHGHHHFGFHHHHHGGGGGHHHHFHHHHGHHHHHGFGGGGGGHGGGGGGF
@M02034:409:000000000-BFKT7:1:1114:6264:19965 1:N:0:30
AAAGTCGAGGTGCCTAAAGTGGCAACCCAGACTGCTTCGCATGTTGGTGGTGTAGAGCTTCCTGTAGCCGCATGGCGTTCGTACTTAAATATGGAACTAACCATTCCAATTTTCGCTGTCTCTTATACACATCTCCGAGCCCACGAGACT
+
CCCCBFCCCCCCGGGGGGGGGGGHHHHGGHHGHHHHHHGGGGGHHHHEFFEFHHHHHHHHHHHHHHHHHGGGGGHGGGGGGFGHHHHHHHHHHHFGFHGFHHGHHHGGHHHHHHGGGGGHHHHHHHGGGGHHHHFFC@GGFGHGFGGGGH
@M02034:409:000000000-BFKT7:1:1114:18680:19971 1:N:0:30
AAAGTCGAGGTGCCTAAAGTGGCAACCCAGACTAATAAGAATGTTGGTGGTGTAGAGCTTCCTGTAGCCGCATGGCGTTCGTACTTAAATATGGAACTAACCATTCCAATTTTCGCTGTCTCTTATACACATCTCCGAGCCCACGAGACT
+
CCCCCFCCDBCCGGGGGGGGGGGHHHHGGHHGHHHHFHGHHHGGHHHGGGEFGHHHHGHGHHHHHHHHHGGGGGHHGGGGGGHHHHHHHHEHHHGHHHHHHHHHHHHHGHHHHHGGGGGHHHGHHHHHGGHHHHHHGCFGGGHGGGGGGG
@M02034:409:000000000-BFKT7:1:1114:14217:19974 1:N:0:30
AAAGTCGAGGTGCCTAAAGTGGCAACCCAGACTGTGGGTGTGGTTGGTGGTGTAGAGCTTCCTGTAGCCGCATGGCGTTCGTACTTAAATATGGAACTAACCATTCCAATTTTCGCTGTCTCTTATACACATCTCCGAGCCCACGAGACT
+
AABBAFBBBBBBGGGGGGGGGGGHHHHGGHHGHHHHHGGDAEEFFEGA1AECAAGBDAF35FFFGBG5DEE?FFF1>EEFEEBGGGHF@GHFEE33FGFHC03BD4F4BGFHH?EFGG/GFHHFFHHEHGHHHHHFFCGGCG/FD?D?FH
@M02034:409:000000000-BFKT7:1:1114:28835:19977 1:N:0:30
AAAGTCGAGGTGCCTAAAGTGGCAACCCAGACTCATCCGACTGTTGGTGGTGTAGAGCTTCCTGTAGCCGCATG
+
BCBCBFBCCCCCGGGGGGGFGGGHHHHGGHHGHHHHFF?AAEGHDBF1A1BAFDGB55FF5GFEFFHFB1E>EE
@M02034:409:000000000-BFKT7:1:1114:3917:19985 1:N:0:30
AAAGTCGAGGTGCCTAAAGTGGCAACCCAGACTAGGCAGGGGGTTGGTGGTGTAGAGCTTCCTGTAGCCGCATGGCGTTCGTACTTAAATATGGAACTAACCATTCCAATTTTCGCTGTCTCTTATACACATCTCCGAGCCCACGAGACT
+
BABCCFCCCCAAGFGGGGGFGGGHHHHGGGHGHGHHHHGGGGGEEGGEFFAFHHHFGFGHHGHHHHHGHGCEEEGGEEEFEEFGHHHGHHHHHHFHHHFHFFHHHHGGGHHHHGGGGGEHHFHHHHFHFFFHFDGG?>@<-CGGGCGGGD
@M02034:409:000000000-BFKT7:1:1114:5504:19989 1:N:0:30
AAAGTCGAGGTGCCTAAAGTGGCAACCCAGACTTCTCATGCGGTTGGTGGTGTAGAGCTTCCTGTAGCCGCATGGCGTTCGTACTTAAATATGGAACTAACCATTCCAATTTTCGCTGTCTCTTATACACATCTCCGAGCCCACGAGACT
+
BCBBCFBCCCBBGGGGGGGGGGGHHHGEGHHFHHHHFHHHHGGEGEFEFGEFEGHDGGHHFHHHGBFABEGFGGHFGFGGGFEGGHHFFGFEFG33FGFHHA3GGDHHHHHHHFGGGGEFFHHFGGF?GCHFFHHGE@CG@//F@/A<CD
@M02034:409:000000000-BFKT7:1:1114:8751:19990 1:N:0:30
AAAGTCGAGGTGCCTAAAGTGGCAACCCAGACTCCTGGTCTGGTTGGTGGTGTAGAGCTTCCTGTAGCCGCATGGCGTTCGTACTTAAATATGGAACTAACCATTCCAATTTTCGCTGTCTCTTATACACATCTCCGAGCCCACGAGACT
+
BBBCBFCCCCAAGGGGGGGGGGGHHHHGGHHGHHHHHHHHHHHHHGGFFGEFFFHHHFHHHHHHHGHFHGGEFGHHGGGGGEGEHHHHHHHHHHFFHHHGHFFHHHHHHHHHHHGGGGFGHGHHHHHHHHHHHGHGGGGGGGHGGGGGGG
@M02034:409:000000000-BFKT7:1:1114:8770:19992 1:N:0:30
AAAGTCGAGGTGCCTAAAGTGGCAACCCAGACTCCTGGTCTGGTTGGTGGTGTAGAGCTTCCTGTAGCCGCATGGCGTTCGTACTTAAATATGGAACTAACCATTCCAATTTTCGCTGTCTCTTATACACATCTCCGAGCCCACGAGACT
+
AABBAFBBBBBBGGGG4GGGGGGHHHHGGHHGHHHFHHHB5BG5BE22A1EFHHHEFGFGAFGFH5GBFEEEFGC10E/FEGBEHHHHFFHEF333@3BF303BGFD?4?FHHDEDGEFEGHGHGF?332GCGFHFE/</DF?FC?@ADF
@M02034:409:000000000-BFKT7:1:1114:16080:20000 1:N:0:30
AAAGTCGAGGTGCCTAAAGTGGCAACCCAGACTAGTACTTCGGTTGGTGGTGTAGAGCTTCCTGTAGCCGCATGGCGTTCGTACTTAAATATGGAACTAACCATTCCAATTTTCGCTGTCTCTTATACACATCTCCGAGCCCACGAGACT
+
BBBBBFBBBBAAGGGGGGGFGGGHHHHGGHHGHHHGHHHHHGGGGGGEFGEFGHHFHHGHHHHHHHHHGGGGGGHHGGGGGGHHHHHHHHHHHGGFFHFHHHGHHHHHHHHHHHGGGGGGHGGHHHGHHHHGGHHHDC?DGGEGGFDGGH
@M02034:409:000000000-BFKT7:1:1114:20060:20000 1:N:0:30
AAAGTCGAGGTGCCTAAAGTGGCAACCCAGACTTGTGCTAATGTTGGTGGTGTAGAGCTTCCTGTAGCCGCATGGCGTTCGTACTTAAATATGGAACTAACCATTCCAATTTTCGCTGTCTCTTATACACATCTCCGAGCCCACGAGACT
+
CBCCBFCCCCBBGGGGGGGGGGGHHHHGGHGGHHGGHHHHHHHHHHHGGGGFGHHHHHHHHHHHHHHHHGGFGGHGFEEGFEGHHHHHGHHHHGFEGHFHHGFHHHHHHHHHHHGGGGGHHFHHHHHDGHHHHEFGCBDFGGHGGGGGGG
@M02034:409:000000000-BFKT7:1:1114:16104:20003 1:N:0:30
AAAGTCGAGGTGCCTAAAGTGGCAACCCAGACTAGTACTTCGGTTGGTGGTGTAGAGCTTCCTGTAGCCGCATGGCGTTCGTACTTAAATATGGAACTAACCATTCCAATTTT
+
ABBABFBABBBAGGGGGGGGGGGHHHHGGHHGHBF55DG5FFGFE?GGGGEBFDHFHGHFHHHHHHFHHGGEGGFHGGGGGG2GFHDDGHDHHGFHFF33B03B?B4F4FGHH
@M02034:409:000000000-BFKT7:1:1114:9248:20004 1:N:0:30
AAAGTCGAGGTGCCTAAAGTGGCAACCCAGACTCCGCCGAATGTTGGTGGTGTAGAGCTTCCTGTAGCCGCATGGCGTTCGTACTTAAATATGGAACTAACCATTCCAATTTTCGCTGTCTCTTATACACATCTCCGAGCCCACGAGACT
+
CBBCCFCCCCBCGGGGGGGGGGGHHHHGGHHGHHHGGGGGGGHHHHHGFFEFHHHHHFHHGHHHFGHHHGEEGGHHFEEFEFGEHHHHHHHHHHHGFHHHHHHHHHHHHHHHHHGGGGGGHFHHHHHGHFGHHHDGC/BDCFEGGG?GGH
@M02034:409:000000000-BFKT7:1:1114:5904:20008 1:N:0:30
AAAGTCGAGGTGCCTAAAGTGGCAACCCAGACTCATAATCATGTTGGTGGTGTAGAGCTTCCTGTAGCCGCATGGCGTTCGTACTTAAATATGGAACTAACCATTCCAATTTTCGCTGTCTCTTATACACATCTCCGAGCCCACGAGAC
+
BBCBBFCBCCBBGGGGGGGFGGGHHHHGGHHGHHHHHCGH5FGHHHHGFGGGHHHHGHHHHHHFGHHHHGGGGGHHGGGGGGFHGHHHHHGHHGGFHHFHHHGHHHHGHHHHHFFGGGEFFGHHGHFHDGHFHGFGECCCDGHGGCCFG
@M02034:409:000000000-BFKT7:1:1114:13523:20008 1:N:0:30
AAAGTCGAGGTGCCTAAAGTGGCAACCCAGACTTCGGCGAATGTTGGTGGTGTAGAGCTTCCTGTAGCCGCATGGCGTTCGTACTTAAATATGGAACTAACCATTCCAATTTTCGCTGTCTCTTATACACATCTCCGAGCCCACGAGACT
+
BBBCBFCCCCABGGGGGGGFGGGHHHHGGHHGHHHGGGGGGGHHHHHGFGEFGHHGHGHHHHHHGHHHHGGFGGHHGEGGFFHHHHHHHHHHHHHHGHHFHHHHHHFFHHHHHHGGGGGHHHHHHHHHFHHGHHGFE/CCGEHGGGGGGF
@M02034:409:000000000-BFKT7:1:1114:8311:20012 1:N:0:30
AAAGTCGAGGTGCCTAAAGTGGCAACCCAGACTGCTAATCATGTTGGTGGTGTAGAGCTTCCTGTAGCCGCATGGCGTTCGTACTTAAATATGGAACTAACCATTCCATTTTCGCTGTCTCTTATACACATCTCCGAGCCCACGAGACTA
+
BBCBBFBBCBAAGGGGGGGFGGGGHHHGGHHGHHHHHHHHHHHHHHHEFGEFGFHFHHHHHHHHHHHHHGGGGGGHGGGGGFHHHHHHHHGHHHFFGHHHHHHHHHHFHHHHHGDGGEGHHHHHHHGHHGHHHHHGFGGGGHGGGGGGHF
@M02034:409:000000000-BFKT7:1:1114:28701:20018 1:N:0:30
AAAGTCGAGGTGCCTAAAGTGGCAACCCAGACTGTTCC
+
AABBAFAABBAACGFFBGGAFGFGHEEEFHHFBCA555
@M02034:409:000000000-BFKT7:1:1114:6283:20020 1:N:0:30
AAAGTCGAGGTGCCTAAAGTGGCAACCCAGACTAAGAATCAGGTTGGTGGTGTAGAGCTTCCTGTAGCCGCATGGCGTTCGTACTTAAATATGGAACTAACCATTCCAATTTTCGCTGTCTCTTATACACATCTCCGAGCCCACGAGAC
+
CBCCCFCCCBABGGGGGGGFGGGHHHHGGHHGHHFHHHHHHHGHHHGGFGFFHFHHHHHHHHHHHHHHHGGEGGHHGGGGGFGHHHHHHHHHHHGHGHHGHHHHHHHFHHHHHHGGGGGHHGHHHHHHGHHHHHHBC>@DFGHGGCGGG
@M02034:409:000000000-BFKT7:1:1114:22527:20033 1:N:0:30
AAAGTCGAGGTGCCTAAAGTGGCAACCCAGACTCGGGGGGGGGTTGGTGGTGTAGAGCTTCCTGTAGCCGCATGGCGTTCGTACTTAAATATGGAACTAACCATTCCAATTTTCGCTGTCTCTTATACACATCTCCGAGCCCACGAGACT
+
AA?AAFBADBAAGGGGGGGGGGGFFFHEFFHGFFGGGGGGGFFFFFF9AD9AAFFEFBFFFFFFFFFFFFADFFFFB9@AA:BFFFFFFFFFFFFFFFFFFFFFFFFFFFFFFFFFFF?FFFFFBFFFFFFFFFFFDABFFEAEAAFFFF
@M02034:409:000000000-BFKT7:1:1114:14598:20033 1:N:0:30
AAAGTCGAGGTGCCTAAAGTGGCAACCCAGACTGGGCCGCAGGTTGGTGGTGTAGAGCTTCCTGTAGCCGCATGGCGTTCGTACTTAAATATGGAACTAACCATTCCAATTTTCGCTGTCTCTTATACACATCTCCGAGCCCACGAGACT
+
BABCAFBBCCABGGGGGGGFGGGHHHHGGHHGHHHHHHGGGGGFHHGEFFBFFFHHHGHHHHHHHGHGHEFEGGHHGEGGFEHHHHHFHHGHHHFFHHGFHHGGHHFHHHHHHHGGGGDFHHGHHHGHEHHHHHFFC@CADGHGGGGGGF
@M02034:409:000000000-BFKT7:1:1114:15885:20037 1:N:0:30
AAAGTCGAGGTGCCTAAAGTGGCAACCCAGACTGGTTGTGGGGTTGGTGGTGTAGAGCTTCCTGTAGCCGCATGGCGTTCGTACTTAAATATGGAACTAACCATTCCAATTTTCGCTGTCTCTTATACACATCTCCGAGCCCACGAGACT
+
BBCCBFBCCCCCGGGGGGGGGGGGHGHGGHHGHHFHDAG2EEGGGGGGFGEFHHHGHHHHHHHHHHHHHGGGGGHHGGGGGFGHHHHHHHGHHHHFHHHHHHHHHHFHHHHHHHGGGGGHHGHHHHFHHHHHHHHFGFCGGEHGGGGCFG
@M02034:409:000000000-BFKT7:1:1114:3669:20046 1:N:0:30
AAAGTCGAGGTGCCTAAAGTGGCAACCCAGCCTCCGCAGTCTGTTGGTGGTGTAGAGCTTCCTGTAGCCGCATGGCGTTCGTACTTAAATATGGTACTAACCATTCCAATTTTCGCTGTCTCTTATACACATCTCCGAGCCAACGAGACT
+
BBBBBFBBBBABGGGGGGGGCGGHGHHGGH2AGFEF2AEA3DFHHHGAAAEF13FAB53F5GGEG5A53?E0BEF1>?E1?>?1FGHFFGG4B@44F?BF?03B3?G4BBFHD4</??<BBBBB3BBFG22?FDG2</<BF2@<CFGDDH
@M02034:409:000000000-BFKT7:1:1114:23682:20049 1:N:0:30
AAAGTCGGGTGCCTAAAGTGGCAACCCAGACTGCGACTCAGGTTGGTGGTGTAGAGCTTCCTGTAGCCGCATGGCGTTCGTACTTAAATATGGAACTAACCATTCCAATTTTCGCTGTCTCTTATACACATCTCCGAGCCCACGAGACTA
+
CCCCCFCCCBBCGGGGGGFGGGHHHHGDHGGHHHGGGGGHHGGGHGEFGEFFFHHHHHHHHHHGEGHHFEEGEGBEBFFGGEHHHHHHHGHHHFHHHGHHHGHHHHHHHHHHHGGGGEHHHHHHHHHHHHHHHHHGCGGGGHGGGGDGGB
@M02034:409:000000000-BFKT7:1:1114:24482:20051 1:N:0:30
AAAGTCGAGGTGCCTAAAGTGGCAACCCAGACTACGAAGAGTGTTGGTGGTGTAGAGCTTCCTGTAGCCGCATGGCGTTCGTACTTAAATATGGAACTAACCATTCCAATTTTCGCTGTCTCTTATACACATCTCCGAGCCCACGAGACT
+
BCCCCFCCCCABGGGGGGGGGGGHGHHGGHHGHHHGGHGGHHHHHHHGEGFGHHHGHHHHHHHHHHHHHGGGGGHHGGGGGGHHHHGHHHHHHGGFGHHHHHHHHHHHHHHHHHGGGGGGHHHHEHHHHHHHHHEFDCGGGGHGGGG?/?
@M02034:409:000000000-BFKT7:1:1114:11358:20057 1:N:0:30
AAAGTCGAGGTGCCTAAAGTGGCAACCCAGACTACGAATGCTGTTGGTGGTGTAGAGCTTCCTGTAGCCGCATGGCGTTCGTACTTAAATATGGAACTAACCATTCCAATTTTCGCTGTCTCTTATACACATCTCCGAGCCC
+
BBBBAFAADBAAGGGGGGGGGGGGFHHGGHHGHFHGGHHHGGHHGFH?EAEEB3FDEFFHFGGFGBG53EEEGEF1E>?CE??GGFFDBFGDFE33B3DCE03F??F4GGDGFF@FDDFHB4E444FGF2F2GFHB?<BD@F
@M02034:409:000000000-BFKT7:1:1114:24674:20058 1:N:0:30
AAAGTCGAGGTGCCTAAAGTGGCAACCCAGACTAGTCGGGGGGTTGGT
+
CCCCCFCCCCAAGGGGGGGGGFGHHHHGGHHGH33F52A22ABG?G/<
@M02034:409:000000000-BFKT7:1:1114:11809:20073 1:N:0:30
AAAGTCGAGGTGCCTAAAGTGGCAACCCAGACTTCTCTTGTTGTTGGTGGTGTAGAGCTTCCTGTAGCCGCATGGCGTTCGTACTTAAATATGGAACTAACCATTCCAATTTTCGCTGTCTCTTATACACATCTCCGAGCCCACGAGACT
+
BCBBCFCCCCABGGGGGGGGGGGGHHHGGFGGHHHHHHHHGGHHHGHFFGEFHHHGHHHHHHHHHHHHHGGEGEHGGEGGFEFHHHGFHHGHHHFGFHHHHHHHHHGEFHHHHEGGGGEGEGGHDFGFGHHFHGHGF<?CFFHGGGGGGH
@M02034:409:000000000-BFKT7:1:1114:16834:20081 1:N:0:30
AAAGTCGAGGTGCCTAAAGTGGCAACCCAGACTCTGCATAATGTTGGTGGTGTAGAGCTTCCTGTAGCCGCATGGCGTTCGTACTTAAATATGGAACTAACCATTCCAATTTTCGCTGTCTCTTATACACATCTCCGAGCCCACGAGACT
+
CCBCCFBBCCAAGGGGGGGGGGGGFGGGGHHGHHHGHHHHHHHHHHHEFGEFGFHFHHGHHGHFHHHHHGGGGGH1EEEFE?EGHHHGHHHHHHGHGHHHHGHHHHHFHHHHHHGGGGGHHHHHGHHHGHHHHHGHEBGFGGHGGGGGGH
@M02034:409:000000000-BFKT7:1:1114:12050:20085 1:N:0:30
AAAGTCGAGGTGCCTAAAGTGGCAACCCAGACTCCGAGGCCTGTTGGTGGTGTAGAGCTTCCTGTAGCCGCATGGCGTTCGTACTTAAATATGGAACTAACCATTCCAATTTTCGCTGTCTCTTATACACATCTCCGAGCCCACGAGACT
+
BBABBFCCCCBCGGGGGGGFGGGHHHGGGHHGHGHGGGGGGHGHHHHEFGEFHGHHHHHHFHHGGHHHGGGFGGHHGEFGEFGHHHHGFHHGHHHHFFGHHHHHHHHHHHHHFBFGGGGHHHHHHHGEFHHGHHHFGGGGGGHGGGFGGF
@M02034:409:000000000-BFKT7:1:1114:28374:20086 1:N:0:30
AAAGTCGAGGTGCCTAAAGTGGCAACCCAGACTGGGGCGGTGGTTGGTGGTGTAGAGCTTCCTGTAGCCGCATGGCGTTCGTACTTAAATATGGAACTAACCATTCCAATTTTCGCTGTCTCTTATACACATCTCCGAGCCCACGAGACT
+
AAAAAFABDBAAFFGGGGGGGBFCFGHFCCEFFHHCEEE00AEEFDGFFDB?FFGDGBGHHGGGGFGGHG>EEGHFGEGF??BFGHHHHHGHHHGHGHFFGHFGFHHFHHHHHGC?AEEGFHDGHHFHFHHGHHBGC-A<-CGFGGGGGC
@M02034:409:000000000-BFKT7:1:1114:15393:20087 1:N:0:30
AAAGTCGAGGTGCCTAAAGTGGCAACCCAGACTGTTCTTCAGGTTGGTGGTGTAGAGCTTCCTGTAGCCGCATGGCGTTCGTACTTAAATATGGAACTAACCATTCCAATTTTCGCTGTCTCTTATACACATCTCCGAGCCCACGAGACT
+
A?BB>FBABDABGCGGGGGGDGFGHHGEGHHGHHGHCHFGFGHFFGCEAEAFGGHGHHGGHHHHEHHGHDEEEGHHGGGGEEFHHHFFHFFHHFGBBFEBGFFFGGFHHHHHHFGGGGGFHFFHFGGHFHFFGG32C@C>CFHGGGCDDF
@M02034:409:000000000-BFKT7:1:1114:17201:20091 1:N:0:30
AAAGTCGAGGTGCCTAAAGTGGCAACCCAGACTTGTCATAGTGTTGGTGGTGTAGAGCTTCCTGTAGCCGCATGGCGTTCGTACTTAAATATGGAACTAACCATTCCAATTTTCGCTGTCTCTTATACACATCTCCGAGCCCACGAGACT
+
BBBBBF?ADDBBGGGGEFGGGGGHHHHGGHGGHHHHHHHHHFHHHHHFFGDGFHHHHGHHHGHHHHHHHGGGGGHFGGGGGFFFGHFGHHGFHFGHBHGHHHFGHHHFHHHHHHGGGGGHGGHHHHHHEFHHHHGBB@DGGGHGGFCDAG
@M02034:409:000000000-BFKT7:1:1114:5623:20094 1:N:0:30
AAAGTCGAGGTGCCTAAAGTGGCAACCCAGACTACGAATAAGGTTGGTGGTGTAGAGCTTCCTGTAGCCGCATGGCG
+
BCCBCFCCCCBCGGGGGGGGGGGGHHHGGHHGHDBE22BAA5F53A2AAAFFFAF5A5BF5BF555D5AAF0EEE1>
@M02034:409:000000000-BFKT7:1:1114:19606:20096 1:N:0:30
AAAGTCGAGGTGCCTAAAGTGGCAACCCAGACTAATAATACGGTTGGTGGTGTAGAGCTTCCTGTAGCCGCATGGCGTTCGTACTTAAATATGGAACTAACCATTCCAATTTTCGCTGTCTCTTATACACATCTCCGAGCCCACGAGACT
+
CCCCCFCCCCAAGGGGGGGGGGGGFFFEFFHGHHHGHHHGHHGHGGGBFEBFGFHFHFHHHGHHHHHHHGGFGGHHGGGGGFHGHHGHHHHFGHFFHHGHHHHHHHHGHHHHHHGGGGGHHHHHGHHFHHHHHHHFECGCGGHGGGGGGF
@M02034:409:000000000-BFKT7:1:1114:7719:20098 1:N:0:30
AAAGTCGAGGTGCCTAAAGTGGCAACCCAGACTCATCCGACGGTTGGTGGTGTAGAGCTTCCTGTAGCCGCATGGCGTTCGTACTTAAATATGGAACTAACCATTCCAATTTTCGCTGTCTCTTATACACATCTCCGAGCCCACGAGACT
+
CCCCCFCCCCABGGGGGGGGGGGHGHHGGHHGHHHHHHGFGGGGGGGEFGFFHGHHHGHHHHHHHHHHHGGGGGHHGGGGFEGHHHHHHHHHGFGFHHHGHHHHHHHFHHHHHHGGGGDGHHHHHHHHHHHGHHHFDCGGDGHGGGGGGG
@M02034:409:000000000-BFKT7:1:1114:16863:20114 1:N:0:30
AAAGTCGAGGTGCCTAAAGTGGCAACCCAGACTACTA
+
?>11A@AA@D>ABGFGGGGGGBF0CFH0AA0FFFAFA
@M02034:409:000000000-BFKT7:1:1114:17262:20120 1:N:0:30
AAAGTCGAGGTGCCTAAAGTGGCAACCCAGACTAAGAATAATGTTGGTGGTGTAGAGCTTCCTGTAGCCGCATGGCGTTCGTACTTAAATATGGAACTAACCATTCCAATTTTCGCTGTCTCTTATACACATCTCCGAGCCCACGAGACT
+
BABBBFBBBBAAGGGGGGGGFFGGHFFEGHHGHHHGHHHHHHHHHHGEFGGFHGHFHGHHHHHHHHHHHGGGGGHGGGGGGECGGHHFHHHHHHFBGHFHHHHHHHHGHHFHHGGGGFEGHHHHGHGFECDHHFHE?BCGCEHGGGGGFH
@M02034:409:000000000-BFKT7:1:1114:25566:20131 1:N:0:30
AAAGTCGAGGTGCCTAAAGTGGCAACCCAGACTGTGGGTCTGGTTGGTGGTGTAGAGCTTCCTGTAGCCGCATGGCGTTCGTACTTAAATATGGAACTAACCATTCCAATTTTCGCTGTCTCTTATACACATCTCCGAGCCCACGAGACT
+
CCBBBFCCCCABGGGGGGGGGGGFHHHGGHHGHHHGHGGGHHHHHGGAFEEFHFGFH5FGHGHHHHHHHGGEGGHHGFGGFEFHHHGHHGHHHHDGHHHHHHHHHHHFHHHHHHGGGGGHHHHHHGGHFHHHHHHHGGGGGGHGGGGGGH
@M02034:409:000000000-BFKT7:1:1114:16488:20137 1:N:0:30
AAAGTCGAGGTGCCTAAAGTGGCAACCCAGACTGGGAGGGGGGTTGGTGGTGTAGAGCTTCCTGTAGCCGCATGGCGTTCGTACTTAAATATGGAACTAACCATTCCAATTTTCGCTGTCTCTTATACACATCTCCGAGCCCACGAGACT
+
CCCCCFCCCCCBGGGGGGGGGGGHHHHGGHHGHGGECFGGGGGGGGGGGGGGHGHGHFHHHHHHHHHGHGGGGGHFFCDGFACHHHHFHHHGHHCCHHHFFGFHHHFHHHHHGGGGGGGGGGGGGGGFFFGGGGGGGGGGFFFFFAFDFF
@M02034:409:000000000-BFKT7:1:1114:18698:20138 1:N:0:30
AAAGTCGAGGTGCCTAAAGTGGCAACCCAGACTGGTACTGCGGTTGGTGGTGTAGAGCTTCCTGTAGCCGCATGGCGTTCGTACTTAAATATGGAACTAACCATTCCAATTTTCGCTGTCTCTTATACACATCTCCGAGCCCACGAGACT
+
BACCBFCBCCAAGGGGGGGGGGGHHHHGGHHGHHHHHHHHHGGGGGGEFGFGGHHGHHHHHHHHHHHHHGGGGGHHGGGGGFGHHHHGHHHHHHHHHHHHHHHHHHHGHHHHHHGGGGGHGGHHGHHHEHHHHHHHGGGGGGHGGGGGGF
@M02034:409:000000000-BFKT7:1:1114:25018:20138 1:N:0:30
AAAGTCGAGGTGCCTAAAGTGGCAACCCAGACTTATAATAATGTTGGTGGTGTAGAGCTTCCTGTAGCCGCATGGCGTTCGTACTTAAATATGGAACTAACCATTCCAATTTTCGCTGTCTCTTATACACATCTCCGAGCCCACGAGACT
+
BBCBAFCBBCABGGGGGGGFGGGHGHHGGHHGHHHGHHHHHHHHHHHEFGEFHHHHHFHHHHHHHGHHHGGGGGHHGGGGGGHHHHHHHHHHHHGHGHHHHHHHHHHHHHHHHHGGGGGHHHHHHHHHFHHHHHHHGGGFGGHGGCGCGH
@M02034:409:000000000-BFKT7:1:1114:7489:20140 1:N:0:30
AAAGTCGAGGTGCCTAAAGTGGCAACCCAGACTAATAC
+
AAAA3DAABD24FGFGCGGGG4FGHHCGAGHGH33D55
@M02034:409:000000000-BFKT7:1:1114:12963:20143 1:N:0:30
AAAGTCGAGGTGCCTAAAGTGGCAACCCAGACTGAGAAGGGTGTTGGTGGTGTAGAGCTTCCTGTAGCCGCATGGCGTTCGTACTTAAATATGGAACTAACCATTCCAATTTTCGCTGTCTCTTATACACATCTCCGAGCCCACGAGACT
+
BBBBBFBBBBBBGGGGGGGGGGGHHHHGGHHGHHGGHHHHGHGGGHHGGGGGHHHHHGHGHHHHHHHHHGGEFGHHGEGGEEFHHHGFFGHHGGDFFHGGHHHGHHHHHHHHHHGGGGGHHHGBFGHHHHHHHHFGDGGFGGHGGGGGGF
@M02034:409:000000000-BFKT7:1:1114:25503:20147 1:N:0:30
AAAGTCGAGGTGCCTAAAGTGGCAACCCAGACTAGTCGGCAGGTTGGTGGTGTAGAGCTTCCTGTAGCCGCATGGCGTTCGTACTTAAATATGGAACTAACCATTCCAATTTTCGCTGTCTCTTATACACATCTCCGAGCCCACGAGACT
+
BBBBBFBBBBAAGGGFGGGGGGGFGHH?FGGFFF3ADEE?2EE1AA0AFEGEAFH5DHHH5FGHB5E@@BEEFGHGFEEFFEBECGHFFGDGEH33FFGFHHHHHFHFEDGHHHGCGGG2DHDDGGF?FGHHGHHG/<@C<FHADFGGGF
@M02034:409:000000000-BFKT7:1:1114:18715:20152 1:N:0:30
AAAGTCGAGGTGCCTAAAGTGGCAACCCAGACTAATAAGCAGGTTGGTGGTGTAGAGCTTCCTGTAGCCGCATGGCGTTCGTACTTAAATATGGAACTAACCATTCCAATTTTCGCTGTCTCTTATACACATCTCCGAGCCCACGAGACT
+
CCCCCFCCCCCCGGGGGGGGGGGFHHHGGHHGHF3FHBGF5FGGHHGGGGGGHHHGHHHHHHHHHHHHHGGEFGHHGGGGGGHHHHHHHHHHHHGGHHGHHHHHHHHHHHHHHHGGGGGHFHHHHHHHHHGHHHHHGCGGGGHGGCGGGG
@M02034:409:000000000-BFKT7:1:1114:4148:20153 1:N:0:30
AAAGTCGAGGTGCCTAAAGTGGCAACCCAGACTGTGTCGTGTGTTGGTGGTGTAGAGCTTCCTGTAGCCGCATGGCGTTCGTACTTAAATATGGAACTAACCATTCCAATTTTCGCTTCTCTTATACACATCTCCGAGCCCACGAGACTA
+
CCCCBFCCBBBCGGGGGGGGGGGHHHHGGHHGHHHHHGGFDHHHHHHGG?EFHHHHHHGHHHHHHHHHHGGEEEHHGGGGGGHHHHHFHGHHHHGFHFGGHHHHHHHHHHHHHHGGGHGHHHHGHHFHHFHGHHFGGGGGGHGCGCGFB?
@M02034:409:000000000-BFKT7:1:1114:22891:20159 1:N:0:30
AAAGTCGAGGTGCCTAAAGTGGCAACCCAGACTCGGGGTGGGGTTGGTGGTGTAGAGCTTCCTGTAGCCGCATGGCGTTCGTACTTAAATATGGAACTAACCATTCCAATTTTCGCTGTCTCTTATACACATCTCCGAGCCCACGAGACT
+
A@BBAFAABDABGGGGGGGGGGGHHHHGGHHGHHBEEEEEFFGGGGGEFGFGGGHHFHHHFHHHHHHHHGG/EEGGGGGGGGHHGGFHGHFHHHHEFHGGHHFHGGFFHHHHHFFFGGGGHGHHHHHH2GFBFHFGG?CFGGFGGGG?DD
@M02034:409:000000000-BFKT7:1:1114:10918:20162 1:N:0:30
AAAGTCGAGGTGCCTAAAGTGGCAACCCAGACTGCGAATAATGTTGGTGGTGTAGAGCTTCCTGTAGCCGCATGGCGTTCGTACTTAAATATGGAACTAACCATTCCAATTTTCGCTGTCTCTTATACACATCTCCGAGCCCACGAGACT
+
BBBCBFCCCCAAGGGGGGGGGGGHHHHGGHHGHHHGGGGGHHHHHHHFGGGFHFHFHHHHHHHHHGHHHGGGGGHHGFGGGFHHHHHHHHHHHHFFGHHHHHFHHHGFHHHHHHGGGGGHGGHHHHHHHGHHHHHHGCGGGGHGFCGGGF
@M02034:409:000000000-BFKT7:1:1114:4131:20167 1:N:0:30
AAAGTCGAGGTGCCTAAAGTGGCAACCCAGACTGTGTCGTGTGTTGGTGGTGTAGAGCTTCCTGTAGCCGCATGGCGTTCGTACTTAAATATGGAACTAACCATTCCAATTTTCGCTTCTCTTATACACATCTCCGAGCCCACGAGACT
+
AABBAFBADBCCGGGGGGGGGGGHHHHGGGHDHHHHHGEAEHHGHHHEFEEFGGHHHGHHHHHHHHHGGEFEGGHBEEEEEEBEGHGGFH@BGHBEFGBCGGEGGGBDHHHHGHFEGEAGFFGGHHBHHEGGHFFCGGF?CCECGGGFF
@M02034:409:000000000-BFKT7:1:1114:8922:20172 1:N:0:30
AAAGTCGAGGTGCCTAAAGTGGCAACCCAGACTGCTTTTAATGTTGGTGGTGTAGAGCTTCCTGTAGCCGCATGGCGTTCGTACTTAAATATGGAACTAACCATTCCAATTTTCGCTGTCTCTTATACACATCTCCGAGCCCACGAGACT
+
BCBCBFBCCCABGGGGGGGFGGGHHHHGGHHGHHHHHHHHHHHHHHHFFGEFGFHHHHHHHHHHHGHHHGGGGGHHGEEFGFHHHHHHHHHHHHGGGGGGGGFHHHHHHHHHGHGGGGFFHGHHHHGHFHHGHHFHD@GGGFHGGGGGGF
@M02034:409:000000000-BFKT7:1:1114:14332:20173 1:N:0:30
AAAGTCGAGGTGCCTAAAGTGGCAACCCAGACTCTGCCGCAGGTTGGTGGTGTAGAGCTTCCTGTAGCCGCATGGCGTTCGTACTTAAATATGGAACTAACCATTCCAATTTTCGCTGTCTCTTATACACATCTCCGAGCCCACGAGACT
+
BCCCCFBCCCCCGGGGGGGGGGGHHFFFFHGFH33A33E2EEFHHHGGFGEGHHHHHGHHHGHHHHHGHGGEEGHHGGGGGEGHHHFFHHHHGHHFFHHHHHHHHHGHHHHHHHGGGGGHHGHHHHHHGHHHHHHHF@FGGGHGGGGGGH
@M02034:409:000000000-BFKT7:1:1114:18478:20186 1:N:0:30
AAAGTCGAGGTGCCTAAAGTGGCAACCCAGACTAAGTTGGGTGTTGGTGGTGTAGAGCTTCCTGTAGCCGCATGGCGTTCGTACTTAAATATGGAACTAACCATTCCAATTTTCGCTGTCTCTTATACACATCTCCGAGCCCACGAGACT
+
CCCCCFCBCCABGGGGGGGGGGGHHHHGGHHGHHHHHHHHGGGGGHHEGGEGHHHHHHHHHHHHHHHHHGGGGGHHGFGGGFGHHHHHHHHHHHHHHGHHGHHHHHGFHHHHHHGGGGGHHHHHGHHGFHHGHHHHGGGGGGHGGGGGGH
@M02034:409:000000000-BFKT7:1:1114:17951:20195 1:N:0:30
AAAGTCGAGGTGCCTAAAGTGGCAACCCAGACTCATGCTCGGGTTGGTGGTGTAGAGCTTCCTGTAGCCGCATGGCGTTCGTACTTAAATATGGAACTAACCATTCCAATTTTCGCTGTCTCTTATACACATCTCCGAGCCCACGAGACT
+
CBCCBFCCCCABGGGGGGGFGGGHHHHGGHHGHHHHHHHHGGGEFGGEFGGGHHHHHHHGHHHHHHHHHGGGGGHHGGGGGGHHHHHHHHHHHHGFHHHFHHGHFHFFFHHHHHGGGGGGHGHHHHHHEHHHHHHHGFGGGGHGGGGGGF
@M02034:409:000000000-BFKT7:1:1114:14302:20206 1:N:0:30
AAAGTCGAGGTGCCTAAAGTGGCAACCCAGACTGGGGTGGGTGTTGGTGGTGTAGAGCTTCCTGTAGCCGCATGGCGTTCGTACTTAAATATGGAACTAACCATTCCAATTTTCGCTGTCTCTTATACACATCTCCGAGCCCACGAGACT
+
CCCCCFCBCCBCGGGGGGGGGGGHHHHGGHHGHHHHGAEFGFGGGHHGGGEFGHHHHGHHHHHHHHHHHGGCGGHHGGGGGFHHHHFHHHHHHHHHHHHHHHGHHHGHHHHHHHGGGGGHGHHHGHGHFHHHHHHHGCGGGGHGGGGGGH
@M02034:409:000000000-BFKT7:1:1114:4425:20212 1:N:0:30
AAAGTCGAGGTGCCTAAAGTGGCAACCCAGACTTCGCAGTCGGTTGGTGGTGTAGAGCTTCCTGTAGCCGCATGGCGTTCGTACTTAAATATGGAACTAACCATTCCAATTTTCGCTGTCTCTTATACACATCTCCGAGCCCACGAGACT
+
BCCDCFCCCCBCGGGGGGGGGGGHHHHGGHHGHHHGGGGEHGGGGGGGGGGFGHHHHHHHHHHHHHHHHGGGGGHHGGGGGGHHHHHGHHHHHHGHHHHHHHHHHHHHHHHHHHGGGGGHHHHHHHFHFHHHHHGHG?CDGGHGGGGGGF
@M02034:409:000000000-BFKT7:1:1114:4408:20216 1:N:0:30
AAAGTCGAGGTGCCTAAAGTGGCAACCCAGACTCAGCAGTGGGTTGGTGGTGTAGAGCTTCCTGTAGCCGCATGGCGTTCGTACTTAAATATGGAACTAACCATTCCAATTTTCGCTGTCTCTTATACACATCTCCGAGCCCACGAGACT
+
AAA?ADAABDABGGGGGGGGGGGGHHHGGHHGH33BGF2F33AEFFGEFDEFGHHFGHFHHHHHHHHHHGGGFGHHGGGGGGHGHHBGGG4GG3F3FGE3GGHHHFFFFFGHHGFGG?GGFGHHFGDGFFDCGFFFGDFC/CCFG//?DG
@M02034:409:000000000-BFKT7:1:1114:17716:20223 1:N:0:30
AAAGTCGAGGTGCCTAAAGTGGCAACCCAGACTAGTCGGCATGTTGGTGGTGTAGAGCTTCCTGTAGCCGCATGGCGTTCGTACTTAAATATGGAACTAACCATTCCAATTTTCGCTGTCTCTTATACACATCTCCGAGCCCACGAGACT
+
CCCCCFCCCCCCGGGGGGGFGGGHHHHGGHHGHHFHGFGFEGHHHHHAFEGFFGHFGFHHFHHHHGHFGGGGGGHFGGGGFEBGHHH3BGHFHHFEHHHHFCGGHFHFHHHHHGGGFEFHHHHHHHFGFGHHHHHFGFGGFFHGGCDFGG
@M02034:409:000000000-BFKT7:1:1114:15832:20228 1:N:0:30
AAAGTCGAGGTGCCTAAAGTGGCAACCCAGACTCAGCATCCGGTTGGTGGTGTAGAGCTTCCTGTAGCCGCATGGCGTTCGTACTTAAATATGGAACTAACCATTCCAATTTTCGCTGTCTCTTATACACATCTCCGAGCCCACGAGACT
+
CBCCBFCBCCBCGGGGGGGGGGGHHHHGGHHGHGHHHHHHHGGFGGGEFEEFGHHHHHGHHHHHHHHHHGGEGGHHGGGGGFFHHHHHHHFHHHHHHHHGGHHHHHHHHHHHHFGGGGGHHHHHFHHHFHHHGHHHGCCGGGHEGGGGGF
@M02034:409:000000000-BFKT7:1:1114:20453:20239 1:N:0:30
AAAGTCGAGGTGCCTAAAGTGGCAACCCAGACTGGGCAGGGGGTTGGTGGTGTAGAGCTTCCTGTAGCCGCATGGCGTTCGTACTTAAATATGGAACTAACCATTCCAATTTTCGCTGTCTCTTATACACATCTCCGAGCCCACGAGACT
+
ABAAAFBBBBABGGGGGGGGGFGFHHHGGE2FGF22GHFGGFGGGGGGGGGFFFHBGHHHBEFEGBG4FEG/EGHHGGCGGGEGHHHHGHHHHFGFHHFHHHGHHHHGHHHHHHGGGGDHHHHHHHHHGFHHHHHGGCGGCGHFGCDFGG
@M02034:409:000000000-BFKT7:1:1114:12243:20254 1:N:0:30
AAAGTCGAGGTGCCTAAAGTGGCAACCCAGACTAATAATAATGTTGGTGGTGTAGAGCTTCCTGTAGCCGCATGGCGTTCGTACTTAAATATGGAACTAACCATTCCAATTTTCGCTGTCTCTTATACACATCTCCGAGCCCACGAGACT
+
CCCCCFBBCBABGGGCFGGFGGGHHHHGGHHGHHGHHHHHHHHHHHHEFEEGHHHGHGHHHHHFHHHHGGGGGGGGGFGGGGHHHHHGHHHFGHFGHHHHHHFHHHGHFHHHHHGGGGDHHGHHHHHHEGHHHHHHGGGGGEHGGGGGGH
@M02034:409:000000000-BFKT7:1:1114:22337:20254 1:N:0:30
AAAGTCGAGGTGCCTAAAGTGGCAACCCAGACTAGGAATGAGGTTGGTGGTGTAGAGCTTCCTGTAGCCGCATGGCGTTCGTACTTAAATATGGAACTGACCATTCCAATTTTCGCTGTCTCTTATACACATCTCCGAGCCCACGAGACT
+
BBCCBFCCCCBCGGGGGGGGGGGHHHHGGHHGHFHFCDGHBEHHCHG22AEFAAG5EDBB5FFGGBE53EG?EEF1>?>BE?2?FFGHDBG4@@33B@EH333B?4F4BGEHD?EFGG?EFHGDD4GDGGFBGHHFDCCGCEAF@DDG?G
@M02034:409:000000000-BFKT7:1:1114:21560:20257 1:N:0:30
AAAGTCGAGGTGCCTAAAGTGGCAACCCAGACTGGGTCTCATGTTGGTGGTGTAGAGCTTCCTGTAGCCGCATGGCGTTCGTACTTAAATATGGAACTAACCATTCCAATTTTCGCTGTCTCTTATACACATCTCCGAGCCCACGAGACT
+
BCCCAFBCCCCCGGGGGGGGGGGHHHHGGHHGHHGHHHHCHGHHHHHEFGFFGFHGHHHHHHHHHHHGHGGEEGHGGEGGGGGGHHHHHHGHHGFGHHHHHHFHFHHHHHHHHHGGGGGHHHHHHHHHHHHHHHHFDCGGGFFEFGCDGH
@M02034:409:000000000-BFKT7:1:1114:6445:20270 1:N:0:30
AAAGTCGAGGTGCCTAAAGTGGCAACCCAGACTAATACGTCGGTTGGTGGTGTAGAGCTTCCTGTAGCCGCATGGCGTTCGTACTTAAATATGGAACTAACCATTCCAATTTTCGCTTCCATACACATCTCCGAGCCCACGAGACTAGGC
+
BBCCBFCCBBABGGGGGGGGFGGHGHHGGHHGHHHHHHHHHGGGGGGGFGEFHGHGHBHHHHHHHGHFHGGGGGHHGGGGFEGHHHHHHHGHGHGFHHGHHHHHHHGHHHHHHHGGGHGGHHHFFFFHFHFHGDGCGEHGGFGGGHHHHF
@M02034:409:000000000-BFKT7:1:1114:21099:20271 1:N:0:30
AAAGTCGAGGTGCCTAAAGTGGCAACCCAGACTCCGGAGAAGGTTGGTGGTGTAGAGCTTCCTGTAGCCGCATGGCGTTCGTACTTAAATATGGAACTAACCATTCCAATTTTCGCTGTCTCTTATACACATCTCCGAGCCCACGAGACT
+
BBBABFBBBB>AGGGGGGGGGFGGHHHGGFHGGHHEGDE2FHFHHHG1FEBBGGGEHFHHHEGFGHHHHGGCEFHHG?EFGEGHHHHGHGFFHGFDGGFHBFHHHHHGFHHHEF?FGGDGFHHGFHFGHHHHHHHFGCFGGFFGGGGGDH
@M02034:409:000000000-BFKT7:1:1114:9720:20276 1:N:0:30
AAAGTCGAGGTGCCTAAAGTGGCAACCCAGACTACGAATACGGTTGGTGGTGTAGAGCTTCCTGTAGCCGCATGGCGTTCGTACTTAAATATGGAACTAACCATTCCAATTTTCGCTGTCTCTTATACACATCTCCGAGCCCACGAGA
+
CCCCCFCCCCABGGGGGGGGGGGHHHHGGHDCFHFFECGDGEGHEFEAE1FFGHHGEFHHHHHHHHHFFFG0EEHGGGGFEECGHHHHHHGHGHGFFGHF?GGHHHHDFGFHHH@?E/?F3GGGGDFBGFFHHHG2A@BBCAGF?C/A
@M02034:409:000000000-BFKT7:1:1114:10009:20276 1:N:0:30
AAAGTCGAGGTGCCTAAAGTGGCAACCCAGACTTCTCATCAGGTTGGTGGTGTAGAGCTTCCTGTAGCCGCATGGCGTTCGTACTTAAATATGGAACTAACCATTCCAATTTTCGCTGTCTCTTAACACATCTCCGAGCCCACGAGACT
+
ABAAAFABDBABGGGGGGGGGFGHHHHGGGFGH5FGHFGFFFCGEGEGGGGFGGHHHHHHHHHHHHHHHGGGGGHHGGGGGGBGHGHFHHGHHGFHHHDHHHHHGHHH4FGHGHFGGAEHHHGHH4FBG/FFHGGDD?BCFHGG//DDH
@M02034:409:000000000-BFKT7:1:1114:15380:20290 1:N:0:30
AAAGTCGAGGTGCCTAAAGTGGCAACCCAGACTGCTCGTCAGGTTGGTGGTGTAGAGCTTCCTGTAGCCGCATGGCGTTCGTACTTAAATATGGAATTAACCATTCCAATTTTCGCTGTCTCTTATACACATCTCCGAGCCCACGAGACT
+
BBBBBFBBBBBBGGGGGGFFGGG4FGHGGHHGHHHHHGGGHFHGHHGEGGEFGHHGHGHHHHHHHHHHHGGEGGHGGEGGGFHHHHHHHHGFHHHG3FFHHHHHHHHGHHHHHHGGGGGHHGHHHHGHEFHHHHFHGCGGGCHGGGGGGH
@M02034:409:000000000-BFKT7:1:1114:4226:20290 1:N:0:30
AAAGTCGAGGTGCCTAAAGTGGCAACCCAGACTCTTC
+
CCCCBFBCCCCCGGGGGGGGGGGHHHHGGHHGHH355
@M02034:409:000000000-BFKT7:1:1114:21366:20293 1:N:0:30
AAAGTCGAGGTGCCTAAAGTGGCAACCCAGACTCATCCTTCTGTTGGTGGTGTAGAGCTTCCTGTAGCCGCATGGCGTTCGTACTTAAATATGGAACTAACCATTCCAATTTTCGCTGTCTCTTATACACATCTCCGAGCCCACGAGACT
+
A>3>AFABBBABGGGGGGGFGFECGDHGGDEFGHHFHHHCHFBFHFHEFFBBFGHHHGHHGFHBGGHHHGCEEFHHEEGGGG2FFHGDDGGGHHBGFHGHFHFHHFFHHGHHHHGGGGGFHFHHFGFFBFGFFHFFGCGCC//<@/AA/?
@M02034:409:000000000-BFKT7:1:1114:10736:20304 1:N:0:30
AAAGTCGAGGTGCCTAAAGTGGCAACCCAGACTCAGCATCGGGTTGGTGGTGTAGAGCTTCCTGTAGCCGCATGGCGTTCGTACTTAAATATGGAACTAACCATTCCAATTTTCGCTGTCTCTTATACACATCTCCGAGCCCAC
+
AA?3ADABBB>ABGGGGGGGF4FBFHH2FGCFF3FFBEDAA2AAA20EED1AAFHBGHHH5FHFHDA5G10EEGHHGEEF>E??EGH3GHE4BF33FFF3EFGGBGGHEDHHHHGEG??1BDGFHHB22BF?G1?1B/</BFEG
@M02034:409:000000000-BFKT7:1:1114:24776:20304 1:N:0:30
AAAGTCGAGGTGCCTAAAGTGGCAACCCAGACTTCGTCTACGGTTGGTGGTGTAGAGCTTCCTGTAGCCGCATGGCGTTCGTACTTAAATATGGAACTAACCATTCCAATTTTCGCTGTCTCTTATACACATCTCCGAGCCCACGAGACT
+
BABCBFCCCCCCGGGGGGGGGGGHHHHGGHHGHGHGG?GHHGGHGGGE1AEFFFHEF53FBGFGGFHFHFGEGGC1EECEEEBEGHHHDGHBFD33FFDF3?3B3BBBGGHHH4E?EFEGHGDHHFFBFGFFFHEHGCGGCFAGCG/?AG
@M02034:409:000000000-BFKT7:1:1114:26694:20319 1:N:0:30
AAAGTCGAGGTGCCTAAAGTGGCAACCCAGACTCCGCATCTTGTTGGTGGTGTAGAGCTTCCTGTAGCCGCATGGCGTTCGTACTTAAATATGGAACTAACCATTCCAATTTTCGCTGTCTCTTATACACATCTCCGAGCCCACGAGACT
+
CCCCCFBCCCCCGGGGGGGGGGGFFHGEGHHGFHFGGGGEHGHHHHGAAEAFGFHBHDGGHCGHHGFDFEE@EGGEEEFCEE2GGGHHGFFGHH3FFFHFFCBGHFHEHHHHGFFGGGEDGHFDFHDFFFGGGHHHD@DGCGHEFCGGGH
@M02034:409:000000000-BFKT7:1:1114:2806:20322 1:N:0:30
AAAGTCGAGGTGCCTAAAGTGGCAACCCAGACTCAGAAGGATGTTGGTGGTGTAGAGCTTCCTGTAGCCGCATGGCGTTCGTACTTAAATATGGAACTAACCATTCCAATTTTCGCTGTCTCTTATACACATCTCCGAGCCCACGAGACT
+
CCCCCFCABCCCGFGGGGGGGGGHHHHGGHHGHHHHGGHHHHHHHHHGFGFGHHHGHHHHHHHGHHHGHGGGGGGHGEEGGGHHHHHHFHHHHHHGHHHHHHGHHGHHHHHHHHGGGGGHHHHGHHGHHHFHHHHHG?DFGGHGGGGGGD
@M02034:409:000000000-BFKT7:1:1114:7239:20323 1:N:0:30
AAAGTCGAGGTGCCTAAAGTGGCAACCCAGACTCAGCAGGGGGTTGGTGGTGTAGAGCTTCCTGTAGCCGCATGGCGTTCGTACTTAAATATGGAACTAACCATTCCAATTTTCGCTGTCTCTTATACACATCTCCGAGCCCACGAGACT
+
CCCCCFCBCCABGGGGGGGGGGGHGHHGGHHGHFCFEFGGEAFGGGGEFEGGHDGFGFFHBGFHHFFFGEG@EGGAEEEGFE?GHHHHFHFFGG3?FFHHF0FGFFHFFHGHHGDGGG/FDHGDDGFFFHHHHHH1E?CCGAGE@@CDGF
@M02034:409:000000000-BFKT7:1:1114:3026:20325 1:N:0:30
AAAGTCGAGGTGCCTAAAGTGGCAACCCAGACTAATGATAGGGTTGGTGGTGTAGAGCTTCCTGTAGCCGCATGGCGTTCGTACTTAAATATGGAACTAACCATTCCAATTTTCGCTGTCTCTTATACACATCTCCGAGCCCACGAGACT
+
ABBBAFAABBABFFGGFGGGGGFGHHHGGHHGHGGHHGHGHHHGHGGEFGEFGHHFHHHHHHHHHHHGGEEEGGHGGGGGFFGHHHGFHHGHHHFFFHFFFFHHHHGFHHHHHHGAGGGGHHGHHHGDFFFGFGB2FCGG?GHGFCFGFF
@M02034:409:000000000-BFKT7:1:1114:11065:20327 1:N:0:30
AAAGTCGAGGTGCCTAAAGTGGCAACCCAGACTGGTGATAGGGTTGGTGGTGTAGAGCTTCCTGTAGCCGCATGGCGTTCGTACTTAAATATGGAACTAACCATTCCAATTTTCGCTGTCTCTTATACACATCTCCGAGCCCACGAGACT
+
BBABBFCCCBABGGGGGGGGGGGHHHHGGHHGHHHGHHHHHGHEGFGFFGFFFGHFHFHHHFGGHHHHHGGFGGGGGFGGGFHHHHHHHHHHHHGHFHGHHHGHHHHHHHHHHHFDGGGGHHHHHHGGHHHHGHFHDDCDGGHGGGGGGH
@M02034:409:000000000-BFKT7:1:1114:8782:20333 1:N:0:30
AAAGTCGAGGTGCCTAAAGTGGCAACCCAGACTAATAAGAATGTTGGTGGTGTAGAGCTTCCTGTAGCCGCATGGCGTTCGTACTTAAATATGGAACTAACCATTCCAATTTTCGCTGTCTCTTATACACATCTCCGAGCCCACGAGACT
+
CCCCAFCCCCCCGGGGGGGGGGGHHHHGGHHGHHHHHHHHHHHHHHHFFGFGHHHHHHHHHHHHHHHGHGGFFGHHGEGGGGHHHHHHHHGHHHFGHHGHHHHHHHFFHHHHHHGGGGGGHHHHHHHHFHHHHHHFG?DGGGEEGGGDGH
@M02034:409:000000000-BFKT7:1:1114:23562:20342 1:N:0:30
AAAGTCGAGGTGCCTAAAGTGGCAACCCAGACTAGTAATAAGGTTGGTGGTGTAGAGCTTCCTGTAGCCGCATGGCGTTCGTACTTAAATATGGAACTAACCATTCCAATTTTCGCTGTCTCTTATACACATCTCCGAGCCCACGAGACT
+
AAA3AFBABBABGGGGGGGFGDFHHHHDGGDFHGH5FFG5GGHHHHGG2EFFGHHHHHHHHHHFHGHHHGEEGGHHGGGGGGBHHHHHBGBGHHFGHHFGHGHHGHGHGHHHHGGGGFGEHGHHGHFGGHHHGHGHGGGGCGHFD/@EFG
@M02034:409:000000000-BFKT7:1:1114:6182:20347 1:N:0:30
AAAGTCGAGGTGCCTAAAGTGGCAACCCAGACTAATACGCAGGTTGGTGGTGTAGAGCTTCCTGTAGCCGCATGGCGTTCGTACTTAAATATGGAACTAACCATTCCAATTTTCGCTGTCTCTTATACACATCTCCGAGCCCACGAGACT
+
CCCCCFCCCCBCGGGGGGGGGGGHHHHGGHHGHHHHHHHGGGGHHHGGFGEGHHHHHHHHHHHHHHHHHGGEGGHHGGGGGEHHHHHHHHHHHHGHHHHHGHHHHHGHHHHHHHGGGGGHHHHHHHHHHHGHHHGGGGGFGGHGGGGGGG
@M02034:409:000000000-BFKT7:1:1114:16522:20350 1:N:0:30
AAAGTCGAGGTGCCTAAAGTGGCAACCCAGACTGGGGGGAAGGTTGGTGGTGTAGAGCTTCCTGTAGCCGCATGGCGTTCGTACTTAAATATGGAACTAACCATTCCAATTTTCGCTGTCTCTTATACACATCCCGAGCCCACGAGACTA
+
A@ABAFAABDABGGGGGGGGFFGFFGHGFHFDHHHGGGGFFGGBGGF/FD?FCFGEHFHHGFHFGGHFHGGCGGHHFFGGGGFHHHFGHHHHHGHHFFHFHAFFHFHHHGHHHHGGGGGGGGGGGGFEBFGGGFEDGGGFFEGGGFFFFB
@M02034:409:000000000-BFKT7:1:1114:13511:20363 1:N:0:30
AAAGTCGAGGTGCCTAAAGTGGCAACCCAGACTTCTAATAATGTTGGTGGTGTAGAGCTTCCTGTAGCCGCATGGCGTTCGTACTTAAATATGGAACTAACCATTCCAATTTTCGCTGTCTCTTATACACATCTCCGAGCCCACGAGACT
+
ABBBAFBBBBABGGGGGGGFGGGGHHHGGHHGHHHHHHHHGGHHHHHAFEBFFFHHHFHHHHHGHHHHHGGEGGHHGGGGGFHHHHGGHHHHHHFHFHGHHGEHHHGFHHHHHFGGGGFHHGHHHHFHEHHHHH3GGGCCDGGGGGGGG?
@M02034:409:000000000-BFKT7:1:1114:6887:20366 1:N:0:30
AAAGTCGAGGTGCCTAAAGTGGCAACCCAGACTGATTCTAATGTTGGTGGTGTAGAGCTTCCTGTAGCCGCATGGCGTTCGTACTTAAATATGGAACTAACCATTCCAATTTTCGCTGTCTCTTATACACATCTCCGAGC
+
CCBCCFCBBCABGGGGGGGGGGGHHHHGGHHGH33D5B555DFGGHEBCEFEFFGFGFGG5GGHHFFADEG?FFG1E?EFE12FGFHDFGFFFF33BFGH313FF444GGFHGBE/EE<?BGG44F?4E?3BFFGDB//@
@M02034:409:000000000-BFKT7:1:1114:16251:20382 1:N:0:30
AAAGTCGAGGTGCCTAAAGTGGCAACCCAGACTGGGGGGGTGGTTGGTGGTGTAGAGCTTCCTGTAGCCGCATGGCGTTCGTACTTAAATATGGAACTAACCATTCCAATTTTCGCTGTCTCTTATACACATCTCCGAGCCCACGAGACT
+
AAABAFBABBAAGGGGGDGGGGGHHHHGGHHGHHHHGGGGDGGFEDGGFGAEEGGGGGGFGFGGGGFFGDF>DFFFFAFED:BF?FFFFFFFBFBFFFFFFFFFFFFFFFFFFFFFFFFFFFFFFFFFFFFFFFBFDBFAFFFFFFFFFF
@M02034:409:000000000-BFKT7:1:1114:23154:20384 1:N:0:30
AAAGTCGAGGTGCCTAAAGTGGCAACCCAGACTAATAAGTGTGTTGGTGGTGTAGAGCTTCCTGTAGCCGCATGGCGTTCGTACTTAAATATGGAACTAACCATTCCAATTTTCGCTGTCTCTTATACACATCTCCGAGCCCACGAGACT
+
BBAAAFBBBB>AGGGFGGGGGGGHHHHGGHHGHHGHHHH5DGHHHEFGGDEFFFHGHHHHHHHHFGHHHGGGGGHHGGGGEEGHHHHGHHHHHHBGGHFGHHGHHHFHHHHHHFGGGGGFHHHHHGFGFHHHHHGHGF@CGEHFGFGGGH
@M02034:409:000000000-BFKT7:1:1114:6244:20386 1:N:0:30
AAAGTCGAGGTGCCTAAAGTGGCAACCCAGACTAAGAATAGTGTTGGTGGTGTAGAGCTTCCTGTAGCCGCATGGCGTTCGTACTTAAATATGGAACTAACCATTCCAATTTTCGCTGTCTCTTATACACATCTCCGAGCCCACGAGACT
+
CCCCBFCCCCBCGGGGGGGGGGGHHHHGGHHGHHHHHHHHHHHHHHHGFGFGHHHGHHHHHHHGHHHHHGGEEGGFGGGGGGHHHHHHFHHHHHFHGHHHHHGHHHGGHHHHHHGGGGGFHGHHHHGHHHHHHHFGGFCGGGHGGGGGGF
@M02034:409:000000000-BFKT7:1:1114:23489:20388 1:N:0:30
AAAGTCGAGGTGCCTAAAGTGGCAACCCAGACTCGGGGGGGTGTTGGTGGTGTAGAGCTTCCTGTAGCCGCATGGCGTTCGTACTTAAATATGGAACTAACCATTCCAATTTTCGCTGTCTCTTATACACATCTCCGAGCCCACGAGACT
+
BBBCBFBCCCBCGGGGGGGGGGGHHHHGGHHGHHGGGGGGGDGBDFGCAGDEEFGGFBBFFFGGFFFFFA=BFFFFFDDFFDFFFFFFFFFFFFFFFFFFF?BFFFFFFFFFFFADFFFFFFFFFFFFFFFFFFFFD;FFFFFFFFA?DF
@M02034:409:000000000-BFKT7:1:1114:24908:20396 1:N:0:30
AAAGTCGAGGTGCCTAAAGTGGCAACCCAGACTACTGGGCGTGTTGGTGGTGTAGAGCTTCCTGTAGCCGCATGGCGTTCGTACTTAAATATGGAACTAACCATTCCAATTTTCGCTGTCTCTTATACACATCTCCGAG
+
11A1>DAA@A>1BGFBGGG3AGFBAGH?FAFFHHFFHHHHGAEEFG//AEAAFBGBFAFGDGHGBGHFE/EFGFF0@/>/??0>FGF1BG2BBDG111BGHH1B>2FGGHDGH2E/E<EHH2F2GD22DF1BGF11<@C
@M02034:409:000000000-BFKT7:1:1114:20327:20402 1:N:0:30
AAAGTCGAGGTGCCTAAAGTGGCAACCCAGACTGGGGTTGGGGTTGGTGGTGTAGAGCTTCCTGTAGCCGCATGGCGTTCGTACTTAAATATGGAACTAACCATTCCAATTTTCGCTGTCTCTTATACACATCTCCGAGCCCACGAGACT
+
AB@ABFBBBBAABGGGFDGFGFGFFCGEGHGGGHHCGGGGGGCFGGG1FE1BFFFFH53GFFGFHHGGHGECDGHHEEEFFFGHHHEFHFFHHGE3EFGGGFHFFHFBHHBHHGCGGG<F3FGGHHFHHHGHHHGFFCCGGEGFGGGCG<
@M02034:409:000000000-BFKT7:1:1114:16901:20405 1:N:0:30
AAAGTCGAGGTGCCTAAAGTGGCAACCCAGACTACTACTACTGTTGGTGGTGTAGAGCTTCCTGTAGCCGCATGGCGTTCGTACTTAAATATGGAACTAACCATTCCAATTTTCGCTGTCTCTTATACACATCTCCGAGCCCACGAGACT
+
AAAAADA11AAAGG1EAAD3BECGHFFFCAGGFH0D11A111BFDGHEF/EAFDAFHHFFHFHGHGFFBEG/>EFAEE@FFEHGEGE@EGE2FGB@FHGFG0GGFGD2FGDGHFEGGGEF2GGGHB2FFF1FGHGBE<CCCFAFCCCCED
@M02034:409:000000000-BFKT7:1:1114:18103:20408 1:N:0:30
AAAGTCGAGGTGCCTAAAGTGGCAACCCAGACTTCTAATAATGTTGGTGGTGTAGAGCTTCCTGTAGCCGCATGGCGTTCGTACTTAAATATGGAACTAACCATTCCAATTTTCGCTGTCTCTTATACACATCTCCGAGCCCACGAGACT
+
CCCCCFCCCCBCGFGGGGGGGGGHHHHGGHHGHHHHHHHHHHHHHHHGFGEFHHHHHHHHHHHHHHHHHGGGGGHHGGGGFFGHHHHHHHHHHHFGGHHHHHHHHHHGFHHHHFGGGGGHHHHHFHHHGHHHHHHGGCGGCGHGDCGGGH
@M02034:409:000000000-BFKT7:1:1114:19520:20413 1:N:0:30
AAAGTCGAGGTGCCTAAAGTGGCAACCCAGACTACTCATTTGGTTGGTGGTGTAGAGCTTCCTGTAGCCGCATGGCGTTCGTACTTAAATATGGAACTAACCATTCCAATTTTCGCTGTCTCTTATACACATCTCCGAGCCCACGAGACT
+
AABBAFCCCCAAGGGGGGFEGGGGGHHGGHHGHHHHHHHHHHGHHGGEGGABFGHHHGHHHEHFGGFHHGGGGGHHGEGGEEGHHHHHHHGHHHHFHHHHHHHHFHGGHHHHHFGGGGGFHHGFHHFHEHHGFHFDDBFGFGEGGGGDGH
@M02034:409:000000000-BFKT7:1:1114:7345:20416 1:N:0:30
AAAGTCGAGGTGCCTAAAGTGGCAACCCAGACTGTTTGTCGTGTTGGTGGTGTAGAGCTTCCTGTAGCCGCATGGCGTTCGTACTTAAATATGGAACTAACCATTCCAATTTTCGCTGTCTCTTATACACATCTCCGAGCCCACGAGACT
+
CCCCCFCCBCCCGGGGGGGGGGGHHHHGGHHGHHHHHHHHGGGHHHEEFFEGHHHGGHHHHHGHHGHHHGGGGGHGGGGGGGGHHHHHHHFGHFBDGHHHGHFGHGFFHHHHHHGGGGGHHHHHGHHHHHHGHHGHGF?DGGHGGGGDGH
@M02034:409:000000000-BFKT7:1:1114:16256:20420 1:N:0:30
AAAGTCGAGGTGCCTAAAGTGGCAACCCAGACTTTTCATCCGGTTGGTGGTGTAGAGCTTCCTGTAGCCGCATGGCGTTCGTACTTAAATATGGAACTAACCATTCCAATTTTCGCTGTCTCTTATACACATCTCCGAGCCCACGAGACT
+
AA3AADB@BDABGGGBFF4FEAFGFHHGGFHGH5FE5FH5E?EEEEEFGGEGF3GFHGGHGFFFGHGGFEE@EGFFEFEEEEHEGGEHBGGHFFHEFGFHGHDGHBFD4FFHF4</EFGHHFFGFHHGBHGFHGHHGC/>BCAC/<D/C<
@M02034:409:000000000-BFKT7:1:1114:23344:20425 1:N:0:30
AAAGTCGAGGTGCCTAAAGTGGCAACCCAGACTGGTCCTAATGTTGGTGGTGTAGAGCTTCCTGTAGCCGCATGGCGTTCGTACTTAAATATGGAACTAACCATTCCAATTTTCGCTGTCCTTATACACATCTCCGAGCCCACGAGACTA
+
CCDDDFCDCDCCGGGGGGGGGGGHHHHGGHHGHHCHHHHHGGHHHHHGGGGGHHHFHHHHHHHHHHHHHGGGGGHHGGGGGGHHHHHHHHHHHHFGHHHHHHGHHHFHFGHHHHGGGGGHHHHHHHHHHHHHHHHGGGGGGEGGGGGGHG
@M02034:409:000000000-BFKT7:1:1114:19160:20427 1:N:0:30
AAAGTCGAGGTGCCTAAAGTGGCAACCCAGACTACTAATCATGTTGGTGGTGTAGAGCTTCCTGTAGCCGCATGGCGTTCGTACTTAAATATGGAACTAACCATTCCAATTTTCGCTGTCTCTTATACACATCTCCGAGCCCACGAGACT
+
ABAAAFBBBBAAGGGGGGGGGFGGHHHGGHHGHHHHHHHHHHHHHHHGGGEFHHHGHHHHHHHGHHHHHFEEGGHHGGGGEFHHHHGHHHGHHHFHHGHHHHHHGHHHHHGHHHGGGGGFGHHGHHHHHHGHHHHHGGGGGGHGFGGGGF
@M02034:409:000000000-BFKT7:1:1114:27587:20435 1:N:0:30
AAAGTCGAGGTGCCTAAAGTGGCAACCCAGACTGATAATATGGTTGGTGGTGTAGAGCTTCCTGTAGCCGCATGGCGTTCGTACTTAAATATGGAACTAACCATTCCAATTTTCGCTGTCTCTTATACACATCTCCGAGCCCACGAGACT
+
BCBBCFBCBCAAGGGGGGGGGFGFFGHEFGFGHHFHHHGGHHGHHGGBFEBFHFFDGEGHHGGFGHHHHGFGEGHHGEFFEEFHHHGGHHHHHGFGFHHGHHHHHHGGHGGHHHGGGGGHFHHHFGHHGGFHHHFFGCCCGFHGFCFGGH
@M02034:409:000000000-BFKT7:1:1114:16509:20435 1:N:0:30
AAAGTCGAGGTGCCTAAAGTGGCAACCCAGACTAATACTAATGTTGGTGGTGTAGAGCTTCCTGTAGCCGCATGGCGTTCGTACTTAAATATGGAACTAACCATTCCAATTTTCGCTGTCTCTTATACACATCTCCGAGCCCACGAGACT
+
BAB?AF?ADB>AGGGGFGGGGGGGFHHGGHGGHGHGFFGHHHHHHHGAFFGFGGHHHHHHGHHHHHHFGGGCAEHHGEEGGEBCGFGGGHFHHGHHFFFFCEGFHFHHFGGHHGEGGGFBGFHHEH4FGGHHHEGHB/B@CGHE/CCGGH
@M02034:409:000000000-BFKT7:1:1114:27194:20438 1:N:0:30
AAAGTCGAGGTGCCTAAAGTGGCAACCCAGACTGGTAGTCCTGTTGGTGGTGTAGAGC
+
BBBBBFBBDDABGGGGGGGDGGGFHHHGGHHGHFH5DFGEGFGH53AE2EEAA3D555
@M02034:409:000000000-BFKT7:1:1114:3635:20442 1:N:0:30
AAAGTCGAGGTGCCTAAAGTGGCAACCCAGACTGGGAGTAAGGTTGGTGGTGTAGAGCTTCCTGTAGCCGCATGGCGTTCGTACTTAAATATGGAACTAACCATTCCAATTTTCGCTGTCTCTTATACACATCTCCGAGCCCACGAGACT
+
BCCBBFABDBAAGGGGGFGGGGEGHFHGGHGFHHHHAFEHHHHHHHGEFGEFGFHGGFGHHHHFHHHHHGEEFEHFEEECEF2GGHFFHHFHHHFGHHGFFHHHHHGFHHHHHFE?FGEGHGHHHHEHGHFHFGDGEBFC@FGGGACDDF
@M02034:409:000000000-BFKT7:1:1114:9028:20455 1:N:0:30
AAAGTCGAGGTGCCTAAAGTGGCAACCCAGACTAATAAGAATGTTGGTGGTGTAGAGCTTCCTGTAGCCGCATGGCGTTCGTACTTAAATATGGAACTAACCATTCCAATTTTCGCTGTCTCTTATACACATCTCCGAGCCCACGAGACT
+
AABB?FAABBABGGGGGGGFGGGHHHHGGHHGHHHHHHHGHGHHHHEEGGGGHHHHHHGFHHHHGHHHHGGEFGHHGGGGGFHHHHHHHHHHHHHFFHFHFHHHFHGHHHHHHHGGGGEHGGHHEHFHFHHEFHHBE/@CGEEGGGGGGH
@M02034:409:000000000-BFKT7:1:1114:9015:20470 1:N:0:30
AAAGTCGAGGTGCCTAAAGTGGCAACCCAGACTCATCAGAATGTTGGTGGTGTAGAGCTTCCTGTAGCCGCATGGCGTTCGTACTTAAATATGGAACTAACCATTCCAATTTTCGCTGTCTCTTATACACATCTCCGAGCCCACGAGACT
+
ABBBBFBBBBBBGGGGFGGGGGGHHHHGGHHGHHGFGHHCHHHHHHHGGGGGHHHGHHHHHHHHHHHHHGGGGGHHGGGGGGHHHHHHFHHHHGHHHHHHGHHHGHGHFHFHHHFGGGGHHHHHHGHHHFHHHHFFGCCGGGHGGGGGGB
@M02034:409:000000000-BFKT7:1:1114:15059:20479 1:N:0:30
AAAGTCGAGGTGCCTAAAGTGGCAACCCAGACTCATAATAAGGTTGGTGGTGTAGAGCTTCCTGTAGCCGCATGGCGTTCGTACTTAAATATGGAACTAACCATTCCAATTTTCGCTGTCTCTTATACACATCTCCGAGCCCACGAGACT
+
BBBBBFBBBBBBGGGGGGGFGGGHHHHGGHHEGHHGFHHGHHHHHHFEFGGGGFHBGFFGGHHHHGFFFEGEEGHFEEEGGDFFGFHHHHHHGG3FFGFHEFBGEDHB?FDHH4EFGGEHFHGBF4FGHFBGGHHDFCFGGFEFCA//CG
@M02034:409:000000000-BFKT7:1:1114:18501:20489 1:N:0:30
AAAGTCGAGGTGCCTAAAGTGGCAACCCAGACTAGTAGTAATGTTGGTGGTGTAGAGCTTCCTGTAGCCGCATGGCGTTCGTACTTAAATATGGAACTAACCATTCCAATTTTCGCTGTCTCTTATACACATCTC
+
CCCCCFCCCCCBGGGGGGGGGGGHHHHGGHHGHBFBFFGDDG5DBGH2AAEEADF5F5ABFGHGG5A5FEGAFEC1E1>FEB2FGHHEEGHHGB33BFGH313BB4F4DGFHF4>FEF?FFGFFBF4?FC32FHH
@M02034:409:000000000-BFKT7:1:1114:8499:20500 1:N:0:30
AAAGTCGAGGTGCCTAAAGTGGCAACCCAGACTAATAAGAATGTTGGTGGTGTAGAGCTTCCTGTAGCCGCATGGCGTTCGTACTTAAATATGGAACTAACCATTCCAATTTTCGCTGTCTCTTATACACATCTCCGAGCCCACGAGACT
+
CBCCCFDCCCCCGGGGGGGGGGGHHHHGGHHGHHHHHHHHHHHHHHHEFGEFGHHGHHHHHHHHHHHHHGGGGGHHGGGGEEGHHHHHHHHHHHGHHHHFGGFHHGGHHHHHHHGGGGGGHHHHHHFGFHHHGHHHGFCCFGHGGGGGGH
@M02034:409:000000000-BFKT7:1:1114:8001:20500 1:N:0:30
AAAGTCGAGGTGCCTAAAGTGGCAACCCAGACTAAGAATCAGGTTGGTGGTGTAGAGCTTCCTGTAGCCGCATGGCGTTCGTACTTAAATATGGAACTAACCATTCCAATTTTCGCTGTCTCTTATACACATCTCCGAGCCCACGAGACT
+
AABCCFCBCBCCGGGGEGGGGGGHHHHGGHHGHGHHHGGGHHHHHHGGGGGGHHHHHHGHHHHHHHHHHGGGGGHHGGGGGGHHHHHHGHHHGHHHHHGFHHHHHHGGHHHHHHGGGEGHHHHHHHHHHHGHFGGHGFGCFGHGGGGGGG
@M02034:409:000000000-BFKT7:1:1114:20932:20512 1:N:0:30
AAAGTCGAGGTGCCTAAAGTGGCAACCCAGACTTTTCCTTCGGTTGGTGGTGTAGAGCTTCCTGTAGCCGCATGGCGTTCGTACTTAAATATGGAACTAACCATTCCAATTTTCGCTGTCTCTTATACACATCTC
+
AAAAAFAAD1>AFC1B1BGEGFFBGCGFFHHGHHGHHHHFBHGGGGGEFGEFHHHGHEHHHFHHHHFHDEEEGGHFEEEFFE>EHHHEGHBFFHFHFGEBGHFGHHFHBEGHH2@EGGABGFGGGHFFDBG<GHH
@M02034:409:000000000-BFKT7:1:1114:22756:20515 1:N:0:30
AAAGTCGAGGTGCCTAAAGTGGCAACCCAGACTCATACTCAGGTTGGTGGTGTAGAGCTTCCTGTAGCCGCATGGCGTTCGTACTTAAATATGTAACTACCCATTCCAATTTTCGCTGTCTCTTATACACATCTCCGA
+
BBBB@FAABBBBGGGGGGGGGGGHHHHGGAGGHHCHFHHHDFCGDGEGGCEFHHHFHHHHFHFGFGFGHGG0E1FHGGGGGGHHGHEBGDDGH4B4@GE3FGHHHGGHFGGHHHGGGCEFHFHHFHGHBFBGHHFH/>
@M02034:409:000000000-BFKT7:1:1114:17142:20518 1:N:0:30
AAAGTCGAGGTGCCTAAAGTGGCAACCCAGACTAGTAATAATGTTGGTGGTGTAGAGCTTCCTGTAGCCGCATGGCGTTCGTACTTAAATATGGAACTAACCATTCCAATTTTCGCTGTCTCTTATACACATCTCCG
+
CCCCCFBCCCBBGGGGGGGGGGGHHHGGGHHGHFGHHHHHFGHDGHEA22EEA3GDDDEF5FGFGDGDAAE0EEG10?EFD??GFGHDEHHBF33BEGHH3?3BGFF44FFHF?EEFF/B4EGF4FB4F?32FFG2?
@M02034:409:000000000-BFKT7:1:1114:24428:20518 1:N:0:30
AAAGTCGAGGTGCCTAAAGTGGCAACCCAGACTCATACTCCGGTTGGTGGTGTAGAGCTTCCTGTAGCCGCATGGCGTTCGTACTTAAATATGGAACTAACCATTCCAATTTTCGCTGTCTCTTATACACATCTCCGA
+
AA?AAFBBB>A4BGGGFBGGBGGGGHHGGHGGHFEHCFHFHGFFGGGGFDGGFFFHHGFEDGGEDBFGHGGGEGHFCEGGEGFHGHFHBEFHFHFHGEDFGGBGHHDBGHGHHHGDDAEGHF3G33B3BFHHHHB2/<
@M02034:409:000000000-BFKT7:1:1114:5228:20524 1:N:0:30
AAAGTCGAGGTGCCTAAAGTGGCAACCCAGACTGGGCTTGGGGTTGGTGGTGTAGAGCTTCCTGTAGCCGCATGGCGTTCGTACTTAAATATGGAACTAACCATTCCAATTTTCGCTGTCTCTTATACACATCTCCGAGCCCACGAGACT
+
BBAABFBBBBABGGGGGGGGGFGHGHHGGHHGHHHGHHDGGHFGGGGAFEEFHHHFHFFGHGHHHHHHHGGFEGHHGEFFGFFHHHGFHGFHHHFHHHFHHHHFHHHFHHGHHGGGGG<FDFGHHHFGGHHHHHGGGCCGCGHGGGCGGF
@M02034:409:000000000-BFKT7:1:1114:15221:20529 1:N:0:30
AAAGTCGAGGTGCCTAAAGTGGCAACCCAGACTCCGACGTCTGTTGGTGGTGTAGAGCTTCCTGTAGCCGCATGGCGTTCGTACTTAAATATGGAACTAACCATTCCAATTTTCGCTGTCTCTTATACACATCTCGAGCCCACGAGACTA
+
CCCCBFBBCCCCGGGGGGGGGGGHHHHGGHHGHHHGGGGGGHGHHHGEGGGGHHHHHHHHHGHHHHHHHGGGGGHHGGGGGGHHHHHHHHHHHHFHHHFHHHHHHHHHHHHHHHGGGGGHHGHHHHHHHHHGHHHHHGGGGHFG?@EGFD
@M02034:409:000000000-BFKT7:1:1114:24443:20531 1:N:0:30
AAAGTCGAGGTGCCTAAAGTGGCAACCCAGACTCATACTCCGGTTGGTGGTGTAGAGCTTCCTGTAGCCGCATGGCGTTCGTACTTAAATATGGAACTAACCATTCCAATTTTCGCTGTCTCTTATACACATCTCCGAGCCCACGAGACT
+
CCCCCFCCCCAAGGGGGGGGGGGHHHHGGHHGHHHHHHHHHGGGGGGFFGEFHHHGHHHHHHHGHHHHHGGGGGHHGGGGGGHHHHHHHHHHHGGHGHHGHHHHHHHGHHHHHEGFGGGHHHHHHHGHHHHHHHGFGFGGGGHGGGGGGG
@M02034:409:000000000-BFKT7:1:1114:9976:20534 1:N:0:30
AAAGTCGAGGTGCCTAAAGTGGCAACCCAGACTCAGAATAAGGTTGGTGGTGTAGAGCTTCCTGTAGCCGCATGGCGTTCGTACTTAAATATGGAACTAACCATTCCAATTTTCGCTGTCTCTTATACACATCTCCGAGCCCACGAGACT
+
CCCCBFCCCCAAGGGGGGGGGGGGHHHGGHHGHHHHHHHHHHHHHHGGGGGFHHHHHHHHHHHHHHHHHGGEGGHHGGGGGGGHHHHHHHGHHHHHHHGHHHGHHGHHHHHHHHGGGGGGHHHHHHFHHHHHHHHHGGFGGGGGGGG?EH
@M02034:409:000000000-BFKT7:1:1114:22866:20552 1:N:0:30
AAAGTCGAGGTGCCTAAAGTGGCAACCCAGACTGGTCTTATTGTTGGTGGTGTAGAGCTTCCTGTAGCCGCATGGCGTTCGT
+
CCDDCFBCCCCDGGGGGGGGGGGHHHHGGHHGHHAGDDGDGGHHGE22A2BFA3F5A53B5FGDFDA5BEEAEEC10?>F1?
@M02034:409:000000000-BFKT7:1:1114:18408:20558 1:N:0:30
AAAGTCGAGGTGCCTAAAGTGGCAACCCAGACTCGGCAGTCTGTTGGTGGTGTAGAGCTTCCTGTAGCCGCATGGCGTTCGTACTTAAATATGGAACTAACCATTCCAATTTTCGCTG
+
BBCBBFCCCCABGGGFGGGFGGGHHHHGGHG2G322A2EA3FGHGH2AAAEEA3F5A5BB5FBE55A5BEE0EEE1E?>1>>2?1BF33BGFF333BBFH303FF4F4BGBHD4//EE
@M02034:409:000000000-BFKT7:1:1114:6169:20560 1:N:0:30
AAAGTCGAGGTGCCTAAAGTGGCAACCCAGACTTCGAGGACTGTTGGTGGTGTAGAGCTTCCTGTAGCCGCATGGCGTTCGTACTTAAATATGGAACTAACCATTCCAATTTTCGCTGTCTCTTATACACATCTCCGAGCCCACGAGACT
+
CBCCBFCCCCAAGGGGGGGGGGGGHHHGGHHGHHHGHHGGHHHHHHHEFGEFHHHHHGHHHHHHHHHHHGGFGGHHGGGGGGGHHHHGHGGHHHFGHHGHHHHHGHHHHHHHHHGGGGGGHHHHGHGHHHFHHHGDFCGGGGHGGGGGGH
@M02034:409:000000000-BFKT7:1:1114:4970:20576 1:N:0:30
AAAGTCGAGGTGCCTAAAGTGGCAACCCAGACTAAGATGAATGTTGGTGGTGTAGAGCTTCCTGTAGCCGCATGGCGTTCGTACTTAAATATGGAACTAACCATTCCAATTTTCGCTGTCTCTTATACACATCTCCGAGCCCACGAGACT
+
BABBAD3ADDABGGGGFGGFGGFHHHHGEHHGHGHHHGGGHHFGFFAEFFGGHHHHHGHHHHHFGEFHHGGGGGHHGGGF1AGHHHHFBGDEHHGGFFHHHHGHHHFHDGHHHHGGGFGHHHHHGHHHHHFHHHHHGG</CA/FDG/ED?
@M02034:409:000000000-BFKT7:1:1114:17462:20586 1:N:0:30
AAAGTCGAGGTGCCTAAAGTGGCAACCCAGACTCATCATCGGGTTGGTGGTGTAGAGCTTCCTGTAGCCGCATGGCGTTCGTACTTAAATATGGAACTAACCATTCCAATTTTCGCTGTCTCTTATACAATCTCCGAGCCCACGAGACT
+
BBBBBFBBDDBBGGGGGFGFFGGHHHHGGGHGHHHHHHHHHGGHGGGEFDGFHHHHHHHHHGHHHHHGHGG@EGFGGGGEGEGHHHHHGHHFHHEGGHGHHGHHHHHHFGHHHGGFGGGHEHHHGHHHHGGHHHG?GGFGFHGGGGGGH
@M02034:409:000000000-BFKT7:1:1114:21466:20588 1:N:0:30
AAAGTCGAGGTGCCTAAAGTGGCAACCCAGACTCCGTCGCCGGTTGGTGGTGTAGAGCTTCCTGTAGCCGCCTGGCGTTCGTACTTAAATATGGAACTAACCATTCCAATTTTCGCTGTCTCTTATCCACCTCTCCGAGCCCACGAG
+
BB@ABFABBDBAGGGGGFGGGBFFC44EE222BFFEGC2EAE?EEE?1FE1B1@55F5BGB3DGE5EHHG//BFGFCE@CE>FGEH4EDFBGF333BFDGBF33?FDBBFFGD2/AEDEHBBHHGH1D2F00@FG0<@/AA.<<@<@
@M02034:409:000000000-BFKT7:1:1114:4956:20589 1:N:0:30
AAAGTCGAGGTGCCTAAAGTGGCAACCCAGACTAAGATGAATGTTGGTGGTGTAGAGCTTCCTGTAGCCGCATGGCGTTCGTACTTAAATATGGAACTAACCATTCCAATTTTCGCTGTCTCTTATACACATCTCCGAGCCCACGAGACT
+
BBBBBFBBDBABGGGGGGGGGGGHHHGGGHHGHHGHHHHHHHHHHHEEFGEFGHHHHHHHHHHHGFHFHEEEEEHFEEGFFGGHHHGGHHGHHHFFHHGGHHGHHHHHHHHHHHGGGGFFHHHHGHHHGHHHHHBFFCGDCGGGGGGGGD
@M02034:409:000000000-BFKT7:1:1114:12181:20593 1:N:0:30
AAAGTCGAGGTGCCTAAAGTGGCAACCCAGACTAATCCGCATGTTGG
+
CCCCCFBCCCCCGGGGGGGGGGGHHHHGGHHGHHDGFDA22A2ABFF
@M02034:409:000000000-BFKT7:1:1114:2953:20594 1:N:0:30
AAAGTCGAGGTGCCTAAAGTGGCAACCCAGACTCAGCATCATGTTGGTGGTGTAGAGCTTCCTGTAGCCGCATGGCGTTCGTACTTAAATATGGAACTAACCATTCCAATTTTCGCTGTCTCTTATACACATCTCCGAGCCCACGAGACT
+
BBBCBFBADDABGGGGGFGGGGGHHHHGGHHGHGHH3FGCBGFGFGEFEEEFGFHDGEGHDGFGGFHEGEEEEFF1EEEFEEC?FHFFFFFDFF333GFFB13FGDB4FGGHHFE>E<EFGHHHFHD4??2GGHDDA@???<GFG/CDD?
@M02034:409:000000000-BFKT7:1:1114:23091:20595 1:N:0:30
AAAGTCGAGGTGCCTAAAGTGGCAACCCAGACTGTTCATCATGTTGGTGGTGTAGAGCTTCCTGTAGCCGCATGGCGTTCGTACTTAAATATGGAACTAACCATTCCAATTTTCGCTGTCTCTTATACACATCTCCGAGCCCACGAGACT
+
>ABA3D?ADBAAGGGBGGGFGGGHFHHEGHHGHHHHHHHHHHHGGFHEFGGGHGHFHGFHHHHHHHHHHGGGGGHGGGGGEFGFFHHFGHHHHE3FGHHGHHGHHHHHHHHHGHGGGGGHBEGHHHEGFFHHHGGBECGGGGGFGGGGGG
@M02034:409:000000000-BFKT7:1:1114:28501:20601 1:N:0:30
AAAGTCGAGGTGCCTAAAGTGGCAACCCAGACTAATCC
+
AAAABFCCCCABGGGGGGGFGGGGGHGFFHHGHHH535
@M02034:409:000000000-BFKT7:1:1114:23761:20602 1:N:0:30
AAAGTCGAGGTGCCTAAAGTGGCAACCCAGACTCTTCTTTGTGTTGGTGGTGTAGAGCTTCCTGTAGCCGCATGGCGTTCGTACTTAAATATGGAACTAACCATTCCAATTTTCGCTGTCTCTTATACACATCTCCGAGCCCACGAGACT
+
B@ABCFCCCBCCGGGGGGGFGGGHHHHGGHHGHHHHHHHHHHHHHHHFEGFGHFGEHHHHHHHHGGHHHGGEGGHHGGGGGGHHHHFGHHHHHHFGHHHGGHGHHGGFHHHHHHGGGGGHHGHHHHGHFHHHHHGGF@GGGFHGGGGGDG
@M02034:409:000000000-BFKT7:1:1114:13422:20607 1:N:0:30
AAAGTCGAGGTGCCTAAAGTGGCAACCCAGACTAATGATAGGGTTGGTGGTGTAGAGCTTCCTGTAGCCGCATGGCGTTCGTACTTAAATATGGAACTAACCATTCCAATTTTCGCTGTCTCTTATACACATCTCCGAGCCCACGAGACT
+
CCCCBFBBBCBCGGGGGGGGGGGHHHHGGHHGHHFHHHHHHHHHHGGEFGGGHHHHHHHHHHHHHHHHHGGGGGHHGGGGGFHHHHHHHHHHHHGFHHHHHHHHHHHHHHHHHHGGGGGHHHHHHHFHFFHHHHHFGGGGGGHGGGFGGH
@M02034:409:000000000-BFKT7:1:1114:21348:20617 1:N:0:30
AAAGTCGAGGTGCCTAAAGTGGCAACCCAGACTAATTCGACGGTTGGTGGTGTAGAGCTTCCTGTAGCCGCATGGCGTTCGTACTTAAATATGGAACTAACCATTCCAATTTTCGCTGTCTCTTATACACATCTCCGAGCCCACGAGACT
+
CBCCBFBBCCCCGGGGGGGGFGGHHHHGGHHGHHHHHHGGGGGEFGGGFDFFEFHHHHHHHHHHHHGHHGGEGGHHGGGGGGHHHHHHHHHHHH3GGHGHHHHHHHHHHHHHHHGGGGGHHGHHGHHHHHHHHHD<D/CCGGGGG?DGGH
@M02034:409:000000000-BFKT7:1:1114:25335:20620 1:N:0:30
AAAGTCGAGGTGCCTAAAGTGGCAACCCAGACTCAGACTCATGTTGGTGGTGTAGAGCTTCCTGTAGCCGCATGGCGTTCGTACTTAAATATGGAACTAACCATTCCAATTTTCGCTGTCTCTTATACACATCTCCGAGCCCACGAGAC
+
CCCCCFCCCCBCGGGGGGGGGGGHHHHGGHHGHCHCBEGEA5GHHHHEFGFFHHHHHHHHHHHHHHHHHGGEFGHGGGGGGFHHHHHHHHHHHHGBHHHHHHGHGGHHGHHHHFGGGGGGHHHHHHHHHHHHHHFHDDCGGGHGG?CDG
@M02034:409:000000000-BFKT7:1:1114:20550:20621 1:N:0:30
AAAGTCGAGGTGCCTAAAGTGGCAACCCAGACTCATGTGGGTGTTGGTGGTGTAGAGCTTCCTGTAGCCGCATGGCGTTCGTACTTAAATATGGAACTAACCATTCCAATTTTCGCTGTCTCTTATACACATCTCCGAGCCCACGAGACT
+
CCCCCFCCCCCCGGGGGGGGGGGHHHHGGHHGHB35D5AGE2EEEHHEFCEFFGHGDDGG5GHHHFHHHGGEGGHFGEGGFEFFEHHGBGHHHHBGGHHHFA3GGFFBHHEHHHCGGGFGHHHGFH3?FCFFHGHDFCGCCFHGGG?DGG
@M02034:409:000000000-BFKT7:1:1114:10116:20628 1:N:0:30
AAAGTCGAGGTGCCTAAAGTGACAACCCAGACTAAGAATAAGGTTGGTGGTGTAGAGCTTCCTGTAGCCGCATGGCGTTCGTACTTAAATATGGAACTAACCATTCCAATTTTCGCTGTCTCTTATACACATCTCCGAGCCCACGAGACT
+
CCCCCFCCCCCCGGGGGGGGGGHHHHGGGHHGHHGHGHGHHHHHGHGGGGGFHHHHHHHHHHHHHHHHHGGGFGHHGGGGGGHHHHHHHHHHHHHHFFGHHHHHHHGHHHHHHHGGGGGHHHHHHHFHHHHHGHHGGGFGGGHGGGGGGG
@M02034:409:000000000-BFKT7:1:1114:9054:20635 1:N:0:30
AAAGTCGAGGTGCCTAAAGTGGCAACCCAGACTGATCATAAGGTTGGTGGTGTAGAGCTTCCTGTAGCCGCATGGCGTTCGTACTTAAATATGGAACTAACCATTCCAATTTTCGCTGTCTCTATACACATCTCCGAGCCCACGAGACTA
+
ABABBFCCCBABGGGGGGGGGGGGHHHGGHHGHGFGHHHHCHHGHHGGFGGFGHHFHHHHHFGFDGFFHGGEGFHHGGGGGFGEHHFGHHHHHHFGHHFFGHFHHGHEFHHHHGGGGEFHHHHHHHFHGEHHHHHDGG?FGHGGGCGGHF
@M02034:409:000000000-BFKT7:1:1114:18712:20642 1:N:0:30
AAAGTCGAGGTGCCTAAAGTGGCAACCCAGACTATGAATAATGTTGGTGGTGTAGAGCTTCCTGTAGCCGCATGGCGTTCGTACTTAAATATGGAACTAACCATTCCAATTTTCGCTGTCTCTTATACACATCTCCGAGCCCACGAGACT
+
CCCCCFCCCCCCGGGGGGGGGGGHHHHGGHHGHHHHHHHHHHHHHHGEGGGGHHHGHHHHHHHHHHHHHGGGGGHHGEGGGGGHHHHHHHHHHHGHGHHHHHHHHHHHHHHHHHGGGGGHHHHHHHHHFHHHHHFHGGGGGGHGGGGGGH
@M02034:409:000000000-BFKT7:1:1114:25429:20654 1:N:0:30
AAAGTCGAGGTGCCTAAAGTGGCAACCCAGACTAAGCGGACTGTTGGTGGTGTAGAGCTTCCTGTAGCCGCATGGCGTTCGTACTTAAATATGGAACTAACCATTCCAATTTTCGCTGTCTCTTATACACATCTCCGAGCCCACGAGACT
+
BBBBBFBBBBABGGGGGGGGGGGHHHHGGHHGHHHEGGFEGEHHHHGGGGGGGGHGFHHHGHHHHHHFHGGFEGHHGEFGGGGFHHHHHHFHHFBBGHHHGHFHFFHHEHGGHHEGGGFHHHHHHHHHHHHFHHHGGGGGGGHGGCDDGF
@M02034:409:000000000-BFKT7:1:1114:26592:20661 1:N:0:30
AAAGTCGAGGTGCCTAAAGTGGCAACCCAGACTCTGAAGAATGTTGGTGGTGTAGAGCTTCCTGTAGCCGCATGGCGTTCGTACTTAAATATGGAACTAACCATTCCAATTTTCGCTGTCTCTTATACACATCTCCGAGCCCACGAGACT
+
BAACADABBBBCGGGGGGGGGGGHHHHGGHHGHHHHHHHHHGGGHHHGFGGGHHHHHHHHHHHHHHHHHGGEGGHHGGGGGGHHHHHHHHHHHHGHHHHHHHHHHHHHHHHHHHGGGGGHHGHHGHHHFFHHHHFHDF?DGGHGGGGGDF
@M02034:409:000000000-BFKT7:1:1114:24347:20663 1:N:0:30
AAAGTCGAGGTGCCTAAAGTGGCAACCCAGACTAATCATAATGTTGGTGGTGTAGAGCTTCCTGTAGCCGCATGGCGTTCGTACTTAAATA
+
AAAABFAAADAAAGBG444BGFFFCGCAFABAFAFFF5B55DDGG5BAC?AFG3F5G5BGHFHHHBF5FE?AE?FHE>EEE>BGEG43F4@
@M02034:409:000000000-BFKT7:1:1114:24872:20664 1:N:0:30
AAAGTCGAGGTGCCTAAAGTGGCCCAGACTTTGATTCTGGTTGGTGGTGTAGAGCTTCCTGTAGCCGCATGGCGTTCGTACTTAAATATGGAACTAACCATTCCAATTTTCGCTGTCTCTTATACACATCTCCGAGCCCA
+
BBBBBFBBBBAAGGGGGGGFGFFFCFHGEFHHH5GGGHHH5BEEFGGGFHFFFGHHH5GEEFFBAGEAEFEHHGEGEDGCGGHHHFFBGGH@BBG3FGFHGGBEGBBGGHHGGGGEBGHFDGGF4BCDG2BGHD/>@//<
@M02034:409:000000000-BFKT7:1:1114:13850:20667 1:N:0:30
AAAGTCGAGGTGCCTAAAGTGGCAACCCAGACTCGTGATGCGGTTGGTGGTGTAGAGCTTCCTGTAGCCGCATGGCGTTCGTACTTAAATATGGAACTAACCATTCCAATTTTCGCTGTCTCTTATACACATCTCCGAGCCCACGAGACT
+
CCCCBFCCCCCCGGGGGGGGGGGHHHHGGHHGHHGHHHHHHGGGGGGGGGEFHHHHHHHHHHHHHHHHHGGGFGHHGGGGGGHHHHHHHHHHHHHHFHHHHHGHHHGHHHHHHHGGGGGGHHHHHHHHFHHHHHHHGGGGGGHGGCGGGG
@M02034:409:000000000-BFKT7:1:1114:17771:20677 1:N:0:30
AAAGTCGAGGTGCCTAAAGTGGCAACCCAGACTGAGGCGGCGTTGGTGGTGTAGAGCTTCCTGTAGCCGCATGGCGTTCGTACTTAAATATGGAACTAACCATTCCAATTTTCGCTGTCTCTTATACACATCTCCGAGCCCACGAGACTA
+
CCCCCFCCBCABGGGGGGGGGGGHHHHGGHHGHFFHGGGEGGFGGHEFGEFEFFFHHHHFHHHHHHGHGGCFGHGEEGGGGHHHHFHGHHHHHFHHHFHHHHHHGHHHHHHHHGGGGEHHGHHGHEHHHHHHHFHGGGGGGHGGGGGGHB
@M02034:409:000000000-BFKT7:1:1114:21754:20681 1:N:0:30
AAAGTCGAGGTGCCTAAAGTGGCAACCCAGACTAAGGATACTGTTGGTGGTGTAGAGCTTCCTGTAGCCGCATGGCGTTCGTACTTAAATATGGAACTAACCATTCCAATTTTCGCTGTCTCTTATACACATCTCCGAGCCCACGAGACT
+
CACCCFBCCCBBGGGGGGGFGGGHHHHGGHHGHHGHHHHHHHHHHHHGFGFGHHHGHHHHHHHHHHHHHGGGGGHHGGGGGGHHHHFHHHHHHHGHFHHHHHGHHHHHHHHHHHGGGGGGHGHHGHGHFHHHHHH2/CFFGGHGGGGGGH
@M02034:409:000000000-BFKT7:1:1114:24350:20682 1:N:0:30
AAAGTCGAGGTGCCTAAAGTGGCAACCCAGACTAATCATAATGTTGGTGGTGTAGAGC
+
BBCCBFAABBBBGGGGGGGGGGGHHHHGGHHGH33D35DG5FGG552E22B213D555
@M02034:409:000000000-BFKT7:1:1114:15238:20693 1:N:0:30
AAAGTCGAGGTGCCTAAAGTGGCAACCCAGACTACTCGGGAGGTTGGTGGTGTAGAGCTTCCTGTAGCCGCATGGCGTTCGTACTTAAATATGGAACTAACCATTCCAATTTTCGCTGTCTCTTATACACATCTCCGAGCCCACGAGACT
+
CCCCCFCCCCBCGGGGGGGGGGGHHHHGGHHGHHHHHGGGGGGGHHGEFGEGHHHHHHHHHGHGHHHHHGGEFGHHGGGGGGHGHHHGHHHHHHGGHHHHHHGHHHHHHHHHHHGGGGGHHHHHHHHHHHGHHHHFDFCGGGHGGFCGGH
@M02034:409:000000000-BFKT7:1:1114:15221:20695 1:N:0:30
AAAGTCGAGGTGCCTAAAGTGGCAACCCAGACTACTCGGGAGGTTGGTGGTGTAGAGCTTCCTGTAGCCGCATGGCGTTCGTACTTAAATATGGAACTAACCATTCCAATTTTCGCTGTCTCTTATACACATCTCCGAGCCCACGAGAC
+
A3>AA5AA>@>AGG55AAEBDGGFHEFFGHHFHHGFHGG2AECEFFGAAEABGFGHHHGHFHHHHHGHHGGGGGFFGAEAEEEGFHFGHHGFFGG3BF3EFFHHFFHFFHHEHB@EED/FBDDFDD2G2F1G1FD1ECC/ACGC/CGG?
@M02034:409:000000000-BFKT7:1:1114:8710:20699 1:N:0:30
AAAGTCGAGGTGCCTAAAGTGGCAACCCAGACTGGGGGGGGGGTTGGTGGTGTAGAGCTTCCTGTAGCCGCATGGCGTTCGTACTTAAATATGGAACTAACCATTCCAATTTTCGCTGTC
+
ABAAABAADBABGGGGGGGGGCGHGEH2FHHGHHHHGGGFFF=DFF?9AD9;ABF9F/9BF/BBBFFFFD;-9AF.@DF.A9.AEFEBFFBBB//;FFFFFFBFBFFFFFFFF/@DDF.;
@M02034:409:000000000-BFKT7:1:1114:13481:20701 1:N:0:30
AAAGTCGAGGTGCCTAAAGTGGCAACCCAGACTGTGAAGTCTGTTGGTGGTGTAGAGCTTCCTGTAGCCGCATGGCGTTCGTACTTAAATATGGAACTAACCATTCCAATTTTCGCTGTCTCTTATACACATCTCCGAGCCCACGAGACT
+
CCCCCFCCCCCCGGGGGGGGGGGHHHHGGHHGHHHHHHHGHGHHHHHGFGEFHHHHHHHHHHHHHHHHHGGFGGHHGGGGGFHHHHHGHHHHHHHHHHHHHHHHHHHHHHHHHHGGGGGHHHHHHHHHHHHHHHHFGFGGGGHGFGGGDD
@M02034:409:000000000-BFKT7:1:1114:6373:20709 1:N:0:30
AAAGTCGAGGTGCCTAAAGTGGCAACCCAGACTCGTACTCCTGTTGGTGGTGTAGAGCTTCCTGTAGCCGCATGGCGTTCGTACTTAAATATGGAACTAACCATTCCAATTTTCGCTGTCTCTTATACACATCTCCGAGCCCACGAGACT
+
AABAAFAADDABGGGGGFFGGFFHHHAEGHFCGHGFEEDHHHGHHHEEFEAAAGHHHFGEHFFHFFHBHAAEEFHGEFGFEFGHCGFBHFF4BGBDFFEFBGGEHD4BHHHHGGEEEEFEFHHHHEDG3BDHFDB2?CC//FCE@CFDDF
@M02034:409:000000000-BFKT7:1:1114:18821:20710 1:N:0:30
AAAGTCGAGGTGCCTAAAGTGGCAACCCAGACTGGGTGGGGTGTTGGTGGTGTAGAGCTTCCTGTAGCCGCATGGCGTTCGTACTTAAATATGGAACTAACCATTCCAATTTTCGCTGTCTCTTATACACATCTCCGAGCCCACGAGACT
+
BBCCCFCCCCBCGGGGGGGGGGGFHHHGGHHGHHHHFEAFGFGGGHHEFGBFFGHHHHHHHHHGHHHGHFGEFGHHFEGGF?FGHHGGGHHHHHHHFEGHHHHHHHFHHHGHHFGGGGFFHHHHFHHHHBHHHEGGDCFGGGHGG?DGGF
@M02034:409:000000000-BFKT7:1:1114:5972:20711 1:N:0:30
AAAGTCGAGGTGCCTAAAGTGGCAACCCAGACTTCGAAGAATGTTGGTGGTGTAGAGCTTCCTGTAGCCGCATGGCGTTCGTACTTAAATATGGAACTAACCATTCCAATTTTCGCTGTCTCTTATACACATCTCCGAGCCCACGAGACT
+
CCCCBFBBCBBCGGGGGGGGGGGHHHHGGHHGHHHGHHGGHHHHHHHFFGGGHGHHHHHHHHHHHGHHHGGGGGHHGEGGGFHHHHGHGHHHHHHFHHHHHGHHHHGFHHHHHFGDGGGGHGHHHHFHHHEHHHHGGGGGGGHGGGGGFH
@M02034:409:000000000-BFKT7:1:1114:19515:20712 1:N:0:30
AAAGTCGAGGTGCCTAAAGTGGCAACCCAGACTGGGTATCCGGTTGGTGGTGTAGAGCTTCCTGTAGCCGCATGGCGTTCGTACTTAAATATGGAACTAACCATTCCAATTTTCGCTGTCTCTTATACACATCTCCGAGCCCACGAGACT
+
CCCCCFCCCCABGGGGGGGGGGGHHHHGGGHGHHHGHHHHHGGGGGGGGGGFHHHHHHHHHHHHHHHHHGGGGGHHGGGGGFFHHHHGHHFHHHHHHHHHGHHHGHHHHHHHHHGGGGGHHHHHHHHHFHHHHHGHGGGGGGHGGGGGGG
@M02034:409:000000000-BFKT7:1:1114:25925:20723 1:N:0:30
AAAGTCGAGGTGCCTAAAGTGGCAACCCAGACTCATCCGACGGTTGGTGGTGTAGAGCTTCCTGTAGCCGCATGGCGTTCGTACTTAAATATGGAACTAACCATTCCAATTTTCGCTGTCTCTTATACACATCTCCGAGCCCACGAGACT
+
CCCCBFCC@DAAGGGGGGGGGGGGHHGGGHFGHHHHHHGGGGGGGGFEFGAFGDGFHGGHGFHHHHHHHGGGGGHHGEGGFEEGHHHHHHFHHH3GFHGHFGFFGEHHGGHHHHGGGGDHHGHHHHHFFGFHHHGFACGGGGHGG?GGGH
@M02034:409:000000000-BFKT7:1:1114:26818:20724 1:N:0:30
AAAGTCGAGGTGCCTAAAGTGGCAACCCAGACTAATATGCAGGTTGGTGGTGTAGAGCTTCCTGTAGCCGCATGGCGTTCGTACTTAAATATGGAACTAACCATCCAATTTTCGCTGTCTCTTATACACATCTCCGAGCCCACGAGACTA
+
AAAAAD?AD1AAEGFGGGGGF1F01AFEEACFHH1EGHHHCFHHHHEEE?EFHHHF1FHHHGHHFHFHHGGGGGHHGGGGGECGGHEFHG2FBFBFCGGHGHBFFHHGDGHHHCFGEGHHHHHGGHEHEFHGFHHAG?GGGHG?/@EFG?
@M02034:409:000000000-BFKT7:1:1114:20690:20725 1:N:0:30
AAAGTCGAGGTGCCTAAAGTGGCAACCCAGACTTCTAG
+
BAABBFBBBBBBGGGG4GGFGFFHHHHGGH2FGB5D55
@M02034:409:000000000-BFKT7:1:1114:16713:20733 1:N:0:30
AAAGTCGAGGTGCCTAAAGTGGCAACCCAGACTAATATGAATGTTGGTGGTGTAGAGCTTCCTGTAGCCGCATGGCGTTCGTACTTAAATATGGAACTAACCATTCCAATTTTCGCTGTCTCTTATACACATCTCCGAGCCCACGAGACT
+
BABBCFCCCCBCGGGGGGGGGGGHHHHGGHHGHHHHHHHHHHHHHHHEFGEFGGHHHHHHHHHHHHHHHGGGGGHHGGGGGFGHHHGHHHGHHHHHHHHHHHFHGHHFHHHHHHGGGGGHHHHHHHHHGGHHHHHHGCGGGGHGGGGGGH
@M02034:409:000000000-BFKT7:1:1114:14784:20734 1:N:0:30
AAAGTCGAGGTGCCTAAAGTGGCAACCCAGACTGGTTATGGTGTTGGTGGTGTAGAGCTTCCTGTAGCCGCATGGCGTTCGTACTTAAATATGGAACTAACCATTCCAATTTTCGCTGTCTCTTATACACATCTCCGAGCCCACGAGACT
+
AABBAFBABBAAGGGGFGGFEEGHGFHGGHGGHHGEGHFHHHGHGHHEFGEFGHHHHGHHHHGHHHHGGGGGGGHHEEGFEEFHHHHGHHGGHFGHFHBGHHHHHHDFHGHHHHGGGGEGHFGHHHGHGHHGGHBBFGGCGGGGGGGGGB
@M02034:409:000000000-BFKT7:1:1114:25123:20736 1:N:0:30
AAAGTCGAGGTGCCTAAAGTGGCAACCCAGCCTAATAGTCAGGTTG
+
CCCCCFCCCCCCGGGGGGGGGGGHHHHGGH22A33DF5F55AFG3F
@M02034:409:000000000-BFKT7:1:1114:20185:20737 1:N:0:30
AAAGTCGAGGTGCCTAAAGTGGCAACCCAGACTACGAGGGAGGTTGGTGGTGTAGAGCTTCCTGTAGCCGCATGGCGTTCGTACTTAAATATGGAACTAACCATTCCAATTTTCGCTGTCTCTTATACACATCTCCGAGCCCACGAGACT
+
ABBABFBBBBBBFCGGGGF6B4CGHHHGGHHGHHHFDGGGFGGAFFGEFFEFGFFFFHHHEGHHHGHEHDGEGGHFGGEFDEEHGGDGFHHFHHDDFHHHHHGFHGHHHHHHHFGDAFGHGEHHEGFHBGDCHFG1A?DGCEEGGGGGD>
@M02034:409:000000000-BFKT7:1:1114:18328:20741 1:N:0:30
AAAGTCGAGGTGCCTAAAGTGGCAACCCAGACTACGAATCATGTTGGTGGTGTAGAGCTTCCTGTAGCCGCATGGCGTTCGTACTTAAATATGGAACTAACCATTCCAATTTTCGCTGTCTCTTATACACATCTCCGAGCCCACGAGACT
+
CCCCCFCBDBAAGGGGGGGGGGGHFHHGGGHGHHHGFHHGHHHHHHGEGGGFGFHFHHHHHHHHHGHHHGGEEEHGGEGGEE?GHHHGHHGGHHHFHHHHGHFHHHFHHHHHHHGGGGGHHHHHHHHHHHHHFGHHGGGGGGFGGGGGGH
@M02034:409:000000000-BFKT7:1:1114:11422:20741 1:N:0:30
AAAGTCGAGGTGCCTAAAGTGGCAACCCAGACTCGTCCTGCTGTTGGTGGTGTAGAGCTTCCTGTAGCCGCATGGCGTTCGTACTTAAATATGGAACTAACCATTCCAATTTTCGCTGTCTCTTATACACATCTCCGAGCCCACGAGACT
+
A>AABFBBBBAAGGGGGGGGBEF4GGFGGDHFGHGCEFFEHHBHHHH2FEBFGHHGG5AGHFGFFGHHHGGGEFHHEEEEGEGHGHGFHHEFHF3BFG@GGHBFFGHGHHFHHGGGGGFHHHGHHHGHHF1FGGGFGCCCCGECDCCCDG
@M02034:409:000000000-BFKT7:1:1114:9929:20748 1:N:0:30
AAAGTCGAGGTGCCTAAAGTGGCAACCCAGACTAGGGGTGGGGTTGGTGGTGTAGAGCTTCCTGTAGCCGCATGGCGTTCGTACTTAAATATGGAACTAACCATTCCAATTTTCGCTGTCTCTTATACACATCTCCGAGCCCACGAGACT
+
CCCCCFCCCCBCGGGGCGGGGGGHHHHGGHHGHHHHHGGGGGGGGGGGGGGGHHHHHHHHHHHHHHHHHGGGGGHHGGGGGGGHHHHHGHHHHGHHHHGHHHHHHHHHHHHHHHGGGGGHHHHHHHHHFHHHHHHGGGGGGGHGGGGGGH
@M02034:409:000000000-BFKT7:1:1114:28498:20749 1:N:0:30
AAAGTCGAGGTGCCTAAAGTGGCAACCCAGACTAATGCGTATGTTGGT
+
@AAAAD1>1A>ACGGGGFGAAAFCAFFECGF01GBDGFEFGGBGH2/A
@M02034:409:000000000-BFKT7:1:1114:7442:20756 1:N:0:30
AAAGTCGAGGTGCCTAAAGTGGCAACCCAGACTGCTAAGAATGTTGGTGGTGTAGAGCTTCCTGTAGCCGCATGGCGTTCGTACTTAAATATGGAACTAACCATTCCAATTTTCGCTGTCTCTTATACACATCTCCGAGCCCACGAGACT
+
BABCBFCBCCBAGGGGGGGFGGGHGHGGGHGGHHHHHHHHHHHGHHHEFGEFGGHHHHHHHHHHHGHHHEFEEGHHGGGGFFGFHHGFHFGHHHFFFFEFHHGHHHGHHHHHGGEGGGGGHEHHHHFHGHFHHHFBE?CCBFEFGDCGG?
@M02034:409:000000000-BFKT7:1:1114:9857:20758 1:N:0:30
AAAGTCGAGGTGCCTAAAGTGGCAACCCAGACTACTAAGAATGTTGGTGGTGTAGAGCTTCCTGTAGCCGCATGGCGTTCGTACTTAAATATGGAACTAACCATTCCAATTTTCGCTGTCTCTTATACACATCTCCGAGCCCACGAGAC
+
CCCCCFCCCCCBGGGGGGGGGGGHHHHGGHHGH33D55BG5FGHHHHGGGGGHHH5GHHHHGHHHHHHHGGEGGHHGGGGGGBGHHFGHHFHHHGHFHHHHHHHHHGHGHHHHHGGGGGHHHHHHH?HGFFHHHHGG?FGGGHGG?DGG
@M02034:409:000000000-BFKT7:1:1114:17225:20761 1:N:0:30
AAAGTCGAGGTGCCTAAAGTGGCAACCCAGACTGGGACGTGTGTTGGTGGTGTAGAGCTTCCTGTAGCCGCATGGCGTTCGTACTTAAATATGGAACTAACCATTCCAATTTTCGCTGTCTCTTATACACATCTCCGAGCCCACGAGACT
+
CDDDCFBCCCCCGGGGGGGFGGGHHHHGGHHGHHHHHHGFFHHHHHHGGGGGHHHHHHHHHHHHHHHGHGGEEGHHGGGGGGGHHHHGGHHHHHHHHHHHHHHHHHGHGHHHHHGGGGGHHHHHHHHHGHHHHHHGGFGGGGHGGGGGGH
@M02034:409:000000000-BFKT7:1:1114:3090:20777 1:N:0:30
AAAGTCGAGGTGCCTAAAGTGGCAACCCAGACTAAGAATGATGTTGGTGGTGTAGAGCTTCCTGTAGCCGCATGGCGTTCGTACTTAAATATGGAACTAACCATTCCAATTTTCGCTGTCTCTTATACACATCTCCGAGCCCACGAGACT
+
BBBBBFBBBDABGGGBFGGGGGGGHHHGGGHGHGHHH5GHGHHHGHGEFFEFFAFDGHFFFHFFFDDBBEEEEEGC@EEGGFBFGGHGHHH4FF33FCGG3?@FGFHBBFDGF4>EFEEGHHHHHFGGHFFGHHGHGCCFGGGGC/@ADF
@M02034:409:000000000-BFKT7:1:1114:10269:20787 1:N:0:30
AAAGTCGAGGTGCCTAAAGTGGCAACCCAGACTATGTCGAATGTTGGTGGTGTAGAGCTTCCTGTAGCCGCATGGCGTTCGTACTTAAATATGGAACTAACCATTCCAATTTTCGCTGT
+
AAAA>D>AD1>1EGG1G11FGDAE1EFEGHGEGGHHAGG0ABGBEAG/AEGGFGGFGDEGHFEFGEFHGEEA?E00EEEGGGGEGDFDGGGEEBF1GGGGGFBGHEGB2FGHHB>/?/?
@M02034:409:000000000-BFKT7:1:1114:17092:20799 1:N:0:30
AAAGTCGAGGTGCCTAAAGTGGCAACCCAGACTGGTCTTCCTGTTGGTGGTGTAGAGCTTCCTGTAGCCGCATGGCGTTCGTACTTAAATATGGAACTAACCATTCCAATTTTCGC
+
BBBBBFBBB@AAGGGGCGBGGGFHHFGGGHHGHCD5F55FGGGHHGGEFGEFGGHHHFHHHHHHHFHEHGGCGGHHGEGGEFFHGHF@FGGHHHHBBGGCCEHHFGHHHHHHHF/?
@M02034:409:000000000-BFKT7:1:1114:13917:20803 1:N:0:30
AAAGTCGAGGTGCCTAAAGTGGCAACCCAGACTACTAAGCAGGTTGGTGGTGTAGAGCTTCCTGTAGCCGCATGGCGTTCGTACTTAAATATGGAACTAACCATTCCAATTTTCGCTGTCTCTTATACACATCTCCGAGCCCACGAGACT
+
BBBBBFA?D@ABGGGGGGGFGFFFGHHGDHCGCFGHHHFFHFG2FEEEFEEEGHHHHHHHHHHHHGFHHGGGFGHHGGFFGGFEHGGFHHHHHHFFGGBFHHHHFGHFHGHHHHGCEGGGGHHHHHEHBGHFHGFFF/@DGGFCDC??DF
@M02034:409:000000000-BFKT7:1:1114:5134:20805 1:N:0:30
AAAGTCGAGGTGCCTAAAGTGGCAACCCAGACTGGGCGGGGGGTTGGTGGTGTAGAGCTTCCTGTAGCCGCATGGCGTTCGTACTTAAATATGGAACTAACCATTCCAATTTTCGCTGTCTCTTATACACATCTCCGAGCCCACGAGACT
+
CCCCCFCCCDABGGGGGGGGGGGHHHHGGHHGHHHHHGGGGGGGGGGDEGDEHHHHHHHHHHHHHHHGHGGGFGGGGGAGGGGGGGEFGGFGGG9CFFFFFFFFFFFFFFFFFFFFFFFFFFFFFFFFFFFFFFFFFACFFFFFFFFFFB
@M02034:409:000000000-BFKT7:1:1114:10255:20812 1:N:0:30
AAAGTCGAGGTGCCTAAAGTGGCAACCCAGACTCCTCCGCATGTTGGTGGTGTAGAGCTTCCTGTAGCCGCATGGCGTTCGTACTTAAATATGGAACTAACCATTCCAATTTTCGCTGTCTCTTATACACATCTCCGAGCCCACGAGACT
+
AAA>3DAABAA?FGGFGFGGGGAGFGHGGHHFFGHHHH?AEEEEG5EAA?1FFHHHHE3GHFGFHH55FEG0EEHFGECFGG2AFGFF3FBBEFFGHHGGFC3FBFD4FF?FGEE/E/???F2FDG2BB1GGGHED//BDDGH//<CGAB
@M02034:409:000000000-BFKT7:1:1114:19011:20816 1:N:0:30
AAAGTCGAGGTGCCTAAAGTGGCAACCCAGACTACGTCGCGTGTTGGTGGTGTAGAGCTTCCTGTAGCCGCATGGCGTTCGTACTTAAATATGGAACTAACCATTCCAATTTTCGCTGTCTCTTATACACATCTCCGAGCCCACGAGACT
+
BBBBBFBBBBAAGGGFGCGGGGGFHHHGGHHGHHHGHHGGGGGGHHHEFGEFHHHHHHHHHHHHHHHHHGGGGGHHGEGGGGHHHHBGHHHHHHFHHHGHHHHHHHGHHHHHHHGGGGGGHHFHHHF>FGHHHHGFGGGGCGHGGGGGGG
@M02034:409:000000000-BFKT7:1:1114:4340:20817 1:N:0:30
AAAGTCGAGGTGCCTAAAGTGGCAACCCAGACTCAGAGTGCTGTTGGTGGTGTAGAGCTTCCTGTAGCCGCATGGCGTTCGTACTTAAATATGGAACTAACCATTCCAATTTTCGCTGTCTTTATACACATCTCCGAGCCCACGAGACTA
+
BBBBBFBBBBBBGGGGGGGGGGGHHHHGGHHGHHHGHHFFHHHHHFHEGGGGGGHFGHFHFHHHHGHFFGFCFGHHGEGGEGFFGHGGFGHHGF3DGHFCCHHFHDGHHHHHHHGGGGGGGHHHHG4FFGHHHGBEDGFBFGGGCGGDH<
@M02034:409:000000000-BFKT7:1:1114:17774:20819 1:N:0:30
AAAGTCGAGGTGCCTAAAGTGGCAACCCAGACTCATTCGGGGGTTGGTGGTGTAGAGCTTCCTGTAGCCGCATGGCGTTCGTACTTAAATATGGAACTAACCATTCCAATTTTCGCTGTCTCTTATTCACATCTCCGAGCCCACGAGACT
+
BBBBBFAADBBBGGGG4BGFGGFFHHHGGHEFHHFHHHHHGC0AEEF1?1EFCFGDG4BGGGHGHBFF3EE>EGHA?/EFGF2FGFG3FHHBGB3?FHFHEG2GFBGF3FGHHF??EDA2G2GHHF1<?F1DGGDFD-A@CFFFG@C.<<
@M02034:409:000000000-BFKT7:1:1114:5410:20819 1:N:0:30
AAAGTCGAGGTGCCTAAAGTGGCAACCCAGACTAATCATCAGGTTGGTGGTGTAGAGCTTCCTGTAGCCGCATGGCGTTCGTACTTAAATATGGAACTAACCATTCCAATTTTCGCTGTCTCTTATACACATCTCCGAGCCCACGAGACT
+
AAAAAFAA?D1AFFGGGGGFD1FFCGHGFEGFHHHFGHFHFGFHHGEEFEEFHGHDDDGHFFHFBEADGGEEEGHEEEG/EEBEGHHFHHDDGHDGHHHHHFHFFHHGFHHHHDEEGCEFFHGHHHBHHHHHGHFFGCGGCAGGGGGCGF
@M02034:409:000000000-BFKT7:1:1114:23359:20836 1:N:0:30
AAAGTCGAGGTGCCTAAAGTGGCAACCCAGACTTCGCATCAGGTTGGTGGTGTAGAGCTTCCTGTAGCCGCATGGCGTTCGTACTTAAATATGGAACTAACCATTCCAATTTTCGCTGTCTCTTATACACATCTCCGAGCCCACGAGACT
+
BBBBBFBBBBAAEGGGGGGFGFGFHHHGGHHGHHHGGGGGHHHHHHGEFFEFGHHGHHHHGEGHHHHHHGFEEEHHGGGFEFGGHHEGHHGHHHFFGHGGHHHHHHHHHHHHHHGGGGGFHGGHGHGHGFHHHHHHG@B?BFHFC/CDDH
@M02034:409:000000000-BFKT7:1:1114:15350:20840 1:N:0:30
AAAGTCGAGGTGCCTAAAGTGGCAACCCAGACTCCTCCTCATGTTGGTGGTGTAGAGCTTCCTGTAGCCGCATGGCGTTCGTACTTAAATATGGAACTAACCATTCCATTTT
+
BBBBBFBADDAAGGGGGGGGGGGHGHHGGHGCBG332FB235BGHHCAFGEFHFHEHEDGHGHHGHHHHGGEEGHHGFGGGECGHHGGHHGHHFBDFGGHHFEGHHHF4B?G
@M02034:409:000000000-BFKT7:1:1114:18406:20840 1:N:0:30
AAAGTCGAGGTGCCTAAAGTGGCAACCCAGACTAAGACTCTGGTTGGTGGTGTAGAGCTTCCTGTAGCCGCATGGCGTTCGTACTTAAATATGGAACTAACCATTCCAATTTTCGCTGTCTCTTATACACATCTCCGAGCCCACGAGACT
+
CCDDCFCCCDCCGGGGGGGGGGGHHHHGGHHDHHH3BFGCFHHHGGC221E11AF5FGAAAFEFBDBDAEE?EFC1>?EGEA2EGGHDDGHDFFB3FCGH3?3F3?F4DGDGEB/EEE<FBHF?4?3?FB22FFGDD?DG</CEDF/CAG
@M02034:409:000000000-BFKT7:1:1114:14177:20845 1:N:0:30
AAAGTCGAGGTGCCTAAAGTGGCAACCCAGACTCAGACGAATGTTGGTGGTGTAGAGCTTCCTGTAGCCGCATGGCGTTCGTACTTAAATATGGAACTAACCATTCCAATTTTCGCTGTCTCTTTACACATCTCCGAGCCCACGAGACTA
+
CCCCCFCCCCBCGGGGGGGGGGGHHHHGGHHGHHHHHHGGGHHHHHHEFGFFGHHHHHHHHHHHHHHHHGGGGGHHGGGGGFGHHHHGFHHHHHHHHHHHHHHHGHHHHHHHHHGGGGGHHHHHHHHHHHHHHHHGGGGGFHGGGGGGHF
@M02034:409:000000000-BFKT7:1:1114:6632:20848 1:N:0:30
AAAGTCGAGGTGCCTAAAGTGGCAACCCAGACTGGTAGGGTTGTTGGTGGTGTAGAGCTTCCTGTAGCCGCATGGCGTTCGTACTTAAATATGGAACTAACCATTCCAATTTTCGCTGTCTCTTATACACATCTCCGAGCCCACGAGACT
+
BABBBFBBBBABGGGGGGGDGGGHHHHGGHHGHHHGHHGGFGGGHHGEGGGFHHHHHHHHHHHGHHHHGGGGGGHGEEGGEEFHGHGHHHGHGHGFHHGHHGHHHHHHHHHHHHGGGGGHHHHHHHGHEHEHFHHDECGCCAGGGFGGDF
@M02034:409:000000000-BFKT7:1:1114:9408:20848 1:N:0:30
AAAGTCGAGGTGCCTAAAGTGGCAACCCAGACTACTAATCTTGTTGGTGGTGTAGAGCTTCCTGTAGCCGCATGGCGTTCGTACTTAAATATGGAACTAACCATTCCAATTTTCGCTGTCTCTTATACACATCTCCGAGCCCACGAGACT
+
CCCCBFBCCCBCGGGGGGGGGGGGHHHGGHHGHHHHHHHHHHHHHHHGGGGGHHHHHHHHHGHHHHHHHGGEEGGHGGGGGGHHGHGGGHFHHFGHHHGHGHHHHHFHEHGHHHGGGGGGHHHHHHFFFGHHHHGBG?DGGGHFG?/AGH
@M02034:409:000000000-BFKT7:1:1114:11771:20850 1:N:0:30
AAAGTCGAGGTGCCTAAAGTGGCAACCCAGACTGGTCAGAATGTTGGTGGTGTAGAGCTTCCTGTAGCCGCATGGCGTTCGTACTTAAATATGGAACTAACCATTCCAATTTTCGCTGTCTCTTATACACATCTCCGAGCCCACGAGACT
+
CBCCBFCCCCCCGGGGGGGGGGGHHHHGGHHGHGHHHHHHHHHHHHHFGGGGHHHHHHHHHHHHHHGHHGGEEGHHGGGGGGHHHHFFHHGHHHBDGGGHHHHHHHHHHHHHHHGGGGGGHHHHFHHHFHHHHHGHGDGGGGHGGGGGGH
@M02034:409:000000000-BFKT7:1:1114:27177:20857 1:N:0:30
AAAGTCGAGGTGCCTAAAGTGGCAACCCAGACTAATAAGCAGGTTGGTGGTGTAGAGCTTCCTGTAGCCGCATGGCGTTCGTACTTAAATATGGAACTAACCATTCCAATTTTCGCTGTCTCTTATACACATCTCCGAGCCCACGAGACT
+
CDBCCFCCCCABGGGGGGGFGGGGHHHGGHHGHHHHHHHFHHHHHHGGFGFFGHHHHHHHHHHHGHHHHGGGGGHHGGGGGEHHHHGGFHGHHHDGFHGFHHFHHHHGHHHHHGGDGGGHFHHHGHHHFHHHHHHHGGGGGGHGGCCDGD
@M02034:409:000000000-BFKT7:1:1114:12887:20860 1:N:0:30
AAAGTCGAGGTGCCTAAAGTGGCAACCCAGACTTCTGGTCAGGTTGGTGGTGTAGAGCTTCCTGTAGCCGCATGGCGTTCGTACTTAAATATGGAACTAACCATTCCAATTTTCGCTGTCTCTTATACACATCTCCGAGCCCACGAGACT
+
DCCCCFCCDCCCGGGGGGGGGGGHHHHGGHHGHGHHHHHHHHHHHHFEEEGFGFHFHGHHFHHHGHFGFGG>EEFAEFGGGGHHHHHHGHHHHH3@GHHHFCDGGFGBGGHHHFEGGEEGHHHHGHHHHGGHHHHFGCGGGFEFCGGDFG
@M02034:409:000000000-BFKT7:1:1114:20899:20863 1:N:0:30
AAAGTCGAGGTGCCTAAAGTGGCAACCCAGACTCAGGGTCTGGTTGGTGGTGTAGAGCTTCCTGTAGCCGCATGGCGTTCGTACTTAAATATGGAACTAACCATTCCAATTTTCGCTGTCTCTTATACACATCTCCGAGCCCACGAGACT
+
ABBBAFBBBBBBGGGGGGGGGGGHGFHGGHHGHHHFHHGGHGHGGGGEFEFFHHHHHGHHHHHHGHHHFGGEFGHHGGGGGGHHGHHHHHFHHHGFFFFGFHHHHFHHFGHHFHEDGGGGHHHHGHFFBCHGHHGFGGGGGGHFGCGGGG
@M02034:409:000000000-BFKT7:1:1114:23119:20869 1:N:0:30
AAAGTCGAGGTGCCTAAAGTGGCAACCCAGACTCCGAGGGAGGTTGGTGGTGTAGAGCTTCCTGTAGCCGCATGGCGTTCGTACTTAAATATGGAACTAACCATTCCAATTTTCGCTGTCTCTTATACACATCTCCGAGCCCACGAGACT
+
CBCCCFCCCCBBGGGGGGGGGGGHHHHGGHGGHHHGGGGGGGGGHHGEFGEFHHHHHHGHHHHGHHHHHGFEFGHHGGGFGGHHHHHFHHHHHHFFFGGGHHHHHHHHHHHHHHGGGGGHHHHHFHFHHHHHHHGGF?DGGGHGGGGGGH
@M02034:409:000000000-BFKT7:1:1114:7703:20872 1:N:0:30
AAAGTCGAGGTGCCTAAAGTGGCAACCCAGACTCGTACTAAGGTTGGTGGTGTAGAGCTTCCTGTAGCCGCATGGCGTTCGTACTTAAATATGGAACTAACCATTCCAATTTTCGCTGTCTCTTATACACATCTCCGAGCCCACGAGACT
+
BBBBBFBBBBAAGGGGGGGGGGGHHHHGGHHGHHGGGHHHHHHHHGGEFGEGHGHGHFHHGGHFHHHHHGGEFGHHGEEFFEFHHHHFHHGHHFEBFGBGHHHHHHHHHHFHHGGDGGGHHHHHHGFHHHHGGHHDDCGGDGHGGGGGGF
@M02034:409:000000000-BFKT7:1:1114:21226:20877 1:N:0:30
AAAGTCGAGGTGCCTAAAGTGGCAACCCAGACTCAGCATCTGGTTGGTGGTGTAGAGCTTCCTGTAGCCGCATGGCGTTCGTACTTAAATATGGAACTAACCATTCCAATTTTCGCTGTCTCTTATACACATCTCCGAGCCCACGAGACT
+
ABBCAFBADBCCGGGGGGGGGGGHHHHGGHHGHHHHHGHHHHHHHGGGFGGGHHHHHHHHHHHHHHHHHGGGGGHHGGGGGGHHHHHHGHHHHHHHGHEHHHGHHHGHHHGHHHGGGGGHHHHHHHFHGGHHHHHHG@DGGGGGGGCDEF
@M02034:409:000000000-BFKT7:1:1114:22970:20881 1:N:0:30
AAAGTCGAGGTGCCTAAAGTGGCAACCCAGACTCATAATTGTGTTGGTGGTGTAGAGCTTCCTGTAGCCGCATGGCGTTCGTACTTAAATATGGAACTAACCATTCCAATTTTCGCTGTCTCTTATACACATCTCCGAGCCCACGAGACT
+
ABBAAFBB@BAAGGGGGGGGGGGHHHHGGHGGHHHGHGHHHHGHHHG2FEEFGHHHHHHHHHHHHGHHHEEEFGHFGGGFEFGHHFHFHHGFHHHFFHFGFHHEHGFHHHHHHFGFGGEGHFGHGHHGDFHHHHFHGG?/@FGGG@@ADF
@M02034:409:000000000-BFKT7:1:1114:10594:20884 1:N:0:30
AAAGTCGAGGTGCCTAAAGTGGCAACCCAGACTAATAATAAGGTTGGTGGTGTAGAGCTTCCTGTAGCCGCATGGCGTTCGTACTTAAATATGGAACTAACCATTCCAATTTTCGCTGTCTTTATACACATCTCCGAGCCCACGAGACTA
+
BBAABFBBBBABFGGGGGGGGFGFHHHAEHGDHBHFHFGGBFFDFEAFGGEFFHH5GHHHGHHFHHHDHEGGGGHHGGCGDFGEGHHFHHGFGF33GHGBGHHHHHHH4EFHHHGGGGFFHBGHHGHFFFHHHHHGGCFGGHGG/<EGHF
@M02034:409:000000000-BFKT7:1:1114:24839:20885 1:N:0:30
AAAGTCGAGGTGCCTAAAGTGGCAACCCAGACTACTAATCCTGTTGGTGGTGTAGAGCTTCCTGTAGCCGCATGGCGTTCGTACTTAAATATGGAACTAACCATTCCAATTTTCGCTGTCTCTTATACACATCTCCGAGCCCACGAGACT
+
CCCCCFCCCBBCGGGGGGGGGGGHHHHGGHHGHHHHHHHHHHHHHHHEFDGGHGHGHGHHHHHHHHHHHGG?EEHHEGGGGGGFGHHHFHHHHGFGHHHHFHFGHGGFHGHHHHGGGGEHHGHHHHFHHHHHHFFGDFGGGGHGCCCGGH
@M02034:409:000000000-BFKT7:1:1114:12236:20905 1:N:0:30
AAAGTCGAGGTGCTAAAGTGGCAACCCAGACTGGGAGGGGGGTTGGTGGTGTAGAGCTTCCTGTAGCCGCATGGCGTTCGTACTTAAATATGGAACTAACCATTCCAATTTTCGCTGTCTCTTATACACATTCCGAGCCCACGAGACTAG
+
CCCBCFCBCCCCGGGGGFFGGGHHHHGGHHGHHHGHGGGGGGDDFGDGGDFHHHHHHHHHHHHGHHHHGGGFGHGDDGGGGHHHHGGHHHHHHGFFHFGHHHHHHHHHHHHHHGGGGDFGGGGGGGFGGGGGGGGGGGGFFFFFFDFFFF
@M02034:409:000000000-BFKT7:1:1114:10329:20907 1:N:0:30
AAAGTCGAGGTGCCTAAAGTGGCAACCCAGACTACTTCGCCTGTTGGTGGTGTAGAGCTTCCTGTAGCCGCATGGCGTTCGTACTTAAATATGGAACTAACCATTCCAATTTTCGCTGTCTCTTATACACATCTCCGAGCCCACGAGACT
+
BBBBBFBBBBBBGGGGGGGGGGGGHHGGGFGGHHHGHGGGGEFHHGGBFGEFHHHHHBGHFEHHGHHGHGGEEGHFGEGEGECGFHGFGHGFFF@@FGFHFHHHHHHFFHHHHHGGGGEFHHHHFHFHHEBGHHHFGBC?CEGGC</AFH
@M02034:409:000000000-BFKT7:1:1114:16276:20915 1:N:0:30
AAAGTCGAGGTGCCTAAAGTGGCAACCCAGACTAATAGTCCTGTTGGTGGTGTAGAGCTTCCTGTAGCCGCATGGCGTTCGTACTTAAATATGGAACTAACCATTCCAATTTTCGCTGTCTCTTATACACATCTCCGAGCCCACGAGACT
+
AABCAFCCCCCBGGGGGGGFGGGHHHHGGHHGHHHHHHHHHGHHHHHGEFEFFGHFHHHHFHHHHGHHHGGGGGHFGFGGGGGHHHHHHHHHHFGFHHHHGHBHHGHHHHHHHHGGGGFGFHHHHHFDHHHHHHFHGGGGGGFGGGGGGH
@M02034:409:000000000-BFKT7:1:1114:25987:20916 1:N:0:30
AAAGTCGAGGTGCCTAAAGTGGCAACCCAGACTGGTTCTTTGGTTGGTGGTGTAGAGCTTCCTGTAGCCGCATGGCGTTCGTACTTAAATATGGAACTAACCATTCCAATTTTCGCTGTCTCTTATACACATCTCCGAGCCCACGAGACT
+
BABBBFBBBBBBGGGGGFGFGGGHHHHGGHHGHHHHHHHHHHHHHGGFFGGFGHHHHFHHHHHHHHHHGGGGEFHHGFGGGGHHHHGHHHHHGHHHFHGGFHHHHGFHFHHHHHGFGGDHFFHHGHHHFHFHHGFFD?C@CGHGCDGGGH
@M02034:409:000000000-BFKT7:1:1114:28443:20917 1:N:0:30
AAAGTCGAGGTGCCTAAAGTGGCAACCCAGACTAGTGGTCGGGTTGGTGGTGTAGAGCTTCCTGTAGCCGCATGGCGTTCGTACTTAAATATGGAACTAACCATTCCAATTTTCGCTGTCTCTTATACACATCTCCGAGCCCACGAGACT
+
CCCCCFCCBCABGGGGGGGGGGGGHHHGGHHGHHHHHHHFEGGFFGGAAEEFFFHFHGDGFGHHHHHFHGGGGGH1EEEFEEGHHGGGHHGHGH3FFHHHHH3GHFFFHHHHHFGGGGGHHGGD?DHHFCGHHHGGGCFGCGHFGGGDGG
@M02034:409:000000000-BFKT7:1:1114:26569:20918 1:N:0:30
AAAGTCGAGGTGCCTAAAGTGGCAACCCAGACTTTTGATCAGGTTGGTGGTGTAGAGCTTCCTGTAGCCGCATGGCGTTCGTACTTAAATATGGAACTAACCATTCCAATTTTCGCTGTCTCTTATACACATCTCCGAGCCCACGAGACT
+
AAAAAFAADDAAFFGFGGG3A1FFHHHEGHHCHHGHF0FGEHFDGHGAAEEFAGGFGGHHHCEGGFHHHGEGGGHHGGGFFEGFHHFGGHFHHG1DCHH1GHGFHHHHGHHHHHGAAGEGHGFHHHBDFHFG1FFGG?CCGEEGG/ACGF
@M02034:409:000000000-BFKT7:1:1114:28485:20929 1:N:0:30
AAAGTCGAGGTGCCTAAAGTGGCAACCCAGACTAAGGATCATGTTGGTGGTGTAGAGCTTCCTGTAGCCGCATGGCGTTCGTACTTAAATATGGAACTAACCATTCCAATTTTCGCTGTCTCTTATACACATCTCCGAGCCCACGAGACT
+
CCCCCFCBCCABGGGGGGGFGGGHHHHGGHHGHGBGFHFFGGHHHHHGFGEFGHHFHHHGGGHHHHHHHGGGGGGGGGGGGGHHHHGGHHGHHHFGGHHGHHGHHHGFGHHHHDEFGGGGHHHHHHHFHHHHHHFFG?DGGGHGGCGGFH
@M02034:409:000000000-BFKT7:1:1114:11744:20929 1:N:0:30
AAAGTCGAGGTGCCTAAAGTGGCAACCCAGACTACGGTTAGTGTTGGTGGTGTAGAGCTTCCTGTAGCCGCATGGCGTTCGTACTTAAATATGGAACTAACCATTCCAATTTTCGCTGTCTCTTATACACATCTCCGAGCCCACGAGACT
+
CBCDCFCCCCCDGGGGGGGGGGGHHHHGGHHGHHHGGHGGHHHHHHHGFGGGHHHHHHHHHHHHHHHHHGGGGGHHGGGGGGHHHHHHHHHHHHGHHHHHHHHHHHHHFHHHHHGGGGGHHHHHHHGHGHHHHHGHG?DGGGHGGGGGGH
@M02034:409:000000000-BFKT7:1:1114:5907:20947 1:N:0:30
AAAGTCGAGGTGCCTAAAGTGGCCACCCAGACTAGTTCTCGGGTTGGTGGTGTAGAGCTTCCTGTAGCCGCATGGCGTTCGTACT
+
AAAAAFAA1>1>F1BFGGGFGGFAFA0A0BGCEBFGHFGFFCECFGGAFEEFHFG2FDGFH1GFHHHFDF@?EEH>E?EFB?0/?
@M02034:409:000000000-BFKT7:1:1114:25080:20949 1:N:0:30
AAAGTCGAGGTGCCTAAAGTGGCAACCCAGACTCCTACTGCTGTTGGTGTTGCAGAGCTTCCTTTAGC
+
CCCCCFBBCCCCGGGGGGGGGGGHHHHGGHHGH3A333B3B5FHB32E22B153B513A35BA55555
@M02034:409:000000000-BFKT7:1:1114:10329:20959 1:N:0:30
AAAGTCGAGGTGCCTAAAGTGGCAACCCAGACTCCTTCTCGGGTTGGTGGTGTAGAGCTTCCTGTAGCCGCATGGCGTTCGTACTTAAATATGGAACTAACCATTCCAATTTTCGCTGTCTCTTATACACATCTCCGAGCCCACGAGACT
+
CCCCBFBCCCCCGGGGGGGGGGGHHHHGGHHGHHHHHHHHGGGHGGGEFGGGHHHFEGHHFHHHHHHGHGGEEGHHGGGGGEFGFHHBGHHHHGBFGHGHGH3GHGFGHHHHHHGGGGGHHGHHHHHGHHBGHHHHDD?FGGHGGGC?EH
@M02034:409:000000000-BFKT7:1:1114:6215:20963 1:N:0:30
AAAGTCGAGGTGCCTAAAGTGGCAACCCAGACTAATAATCAGGTTGGTGGTGTAGAGCTTCCTGTAGCCGCATGGCGTTCGTACTTAAATATGGAACTAACCATTCCAATTTTCGCTGTCTCTTATACACATCTCCGAGCCCACGAGACT
+
BBCCAFCCCCCCGGGGGGGGGGGHHHHGGHHGHHGGFFHHHHHHGFCEFDGGAAG5B5BF5FGFGABDDEG0EE11>BEFA??FGGH3EGHB@333BEGHB0BF34B?FGGHHFEFGGGHGFHFGG4?FG2GHFHDD@CC/FEFGC?FCG
@M02034:409:000000000-BFKT7:1:1114:11013:20967 1:N:0:30
AAAGTCGAGGTGCCTAAAGTGGCAACCCAGACTGGGGGGGGGGTTGGTGGTGTAGAGCTTCCTGTAGCCGCATGGCGTTCGTACTTAAATATGGAACTAACCATTCCAATTTTCGCTGTCTCTTATACACATCTCCGAGCCCACGAGACT
+
BBBBBFBBDBAAGGGGGGGGGGGHHHHGGHHGHHHGGGGG?FFD?FFAAF.AAFFFFFFFFBBFFFFFFFDBFDF9DADAAA.;AFB/FFEFFF//BFFFFFFFFFFFFFFFFBFFFFFFFFFF:FFBBFBFFBFFF;BFAFF.@>BFDF
@M02034:409:000000000-BFKT7:1:1114:21418:20977 1:N:0:30
AAAGTCGAGGTGCCTAAAGTGGCAACCCAGACTAAGCTTGATGTTGGTGGTGTAGAGCTTCCTGTAGCCGCATGGCGTTCGTACTTAAATATGGAACTAACCATTCCAATTTTCGCTGTCTCTTATACACATCTCCGAGCCCACGAGACT
+
CCCBCFCCCCABGGGGGGGGGGGHHHHGGHHGHHGHHHHHHHHHHHGBFFFFHHHFHHHHHHHHHGHHHGGCEGHHGGGGGGHHHHHHHHHHHHHHHHGHHGHHHHHGHHHHHHGGGGGGHFHHHHHHGGHHHHHHGCGGGGHGCAF?EG
@M02034:409:000000000-BFKT7:1:1114:24263:20978 1:N:0:30
AAAGTCGAGGTGCCTAAAGTGGCAACCCAGACTCAGTCTCCTGTTGGTGGTGTAGAGCTTCCTGTAGCCGCATGGCGTTCGTACTTAAATATGGAACTAACCATTCCAATTTTCGCTGTCTCTTATACACATCTCCGAGCCCACGAGACT
+
BBBBBFBBBBABGGGGGGGGGGGGHHHGGHHGHHHHHHHFHHHHFHHGGGFFFFGBHEHHHHHHHHFHHGFEFGHHGEFEEEFGHGGFGGFGHH3FGFFHHH3GFGHHGHHHHHFGGGE?DGHHHHFFHHFHHFFFGCGGGGHC@A@DGH
@M02034:409:000000000-BFKT7:1:1114:17457:20978 1:N:0:30
AAAGTCGAGGTGCCTAAAGTGGCAACCCAGACTACTGCGCATGTTGGTGGTGTAGAGCTTCCTGTAGCCGCATGGCGTTCGTACTTAAATATGGAACTAACCATTCCAATTTTCGCTGTCTCTTATACACATCTCCGAGCCCACG
+
CBCCCFCCBCCCGGGGGGGGGGGHHHHGGHHGHHHHHHGGGEEHHHHGGGGFHHHHHHHHHHHHHHHHHGGEFGHGGGGFGEGHHHHFFHFHHHGHCGFFFHHHHGHHGGHHHHGGGGFHHGHHHH3BFHFHHHHHD@?BCGFE@
@M02034:409:000000000-BFKT7:1:1114:16337:20979 1:N:0:30
AAAGTCGAGGTGCCTAAAGTGGCAACCCAGACTGGTA
+
AAABABAB@DAAGFGGGGGFGGGGHHHDGEFGHB255
@M02034:409:000000000-BFKT7:1:1114:24390:21004 1:N:0:30
AAAGTCGAGGTGCCTAAAGTGGCAACCCAGACTAGGTGTGGGGTTGGTGGTGTAGAGCTTCCTGTAGCCGCATGGCGTTCGTACTTAAATATGGAACTAACCATTCCAATTTTCGCTGTCTCTTATACACATCTCCGAGCCCACGAGACT
+
BBCCBFCCCCCBGGGGGGFFGGGHHHHGGHHGHFFHFGHDFGGGGGGEFGEFGHHGHHHHHHHHHHHHHGGGGGHHGGGGGFFHHHHHHHHHHHFGHHHHHHHHHHGHHHHHHFGGGGGGHHHHHHHFFGHHHHFHGG@CGEHGGGGDD<
@M02034:409:000000000-BFKT7:1:1114:5160:21009 1:N:0:30
AAAGTCGAGGTGCCTAAAGTGGCAACCCAGACTAGTAAGAATGTTGGTGGTGTAGAGCTTCCTGTAGCCGCATGGCGTTCGTACTTAAATATGGAACTAACCATTCCAATTTTCGCTGTCTCTTATACACATCTCGAGCCCACGAGACT
+
BBABBFBBBBBBGFGGGGGGG4FFGHHEGEFFGFB5DB5EDBEFEFFGGGAFCGHEFHHHFHHFHFFFGEEGEGHHGGEEEGHHHHHGHHFEGF33GHGHHHHHGHHHDGGHHHGGGEEFHHHHFHFG4G?GFGFGHFGGEHGG//?AG
@M02034:409:000000000-BFKT7:1:1114:8719:21015 1:N:0:30
AAAGTCGAGGTGCCTAAAGTGGCAACCCAGACTAATAATAATGTTGGTGGTGTAGAGCTTCCTGTAGCCGCATGGCGTTCGTACTTAAATATGGAACTAACCATTCCAATTTTCGCTGTCTCTTATACACATCTCCGAGCCCACGAGACT
+
CCCCCFCCCCABGGGGGGGGGGGHHHHGGHHGHHHHHHHHHHHHHHHEFGEFHFFGHHHHFFHHHHHHHGGFGGHHGGGGGGHHFHGHHHGHHHDGHHHHHHEGHHDHDGHHHHGGGGGGHHHHHHHGDGFHHHGFG?DCGGGGGGGGGH
@M02034:409:000000000-BFKT7:1:1114:12124:21016 1:N:0:30
AAAGTCGAGGTGCCTAAAGTGGCAACCCAGACTCATCATACTGTTGGTGGTGTAGAGCTTCCTGTAGCCGCATGGCGTTCGTACTTAAATATGGAACTAACCATTCCAATTTTCGCTGTCTCTTATACACATCTCCGAGCCCACGAGACT
+
CCCCCFCCCCCCGGGGGGGGGGGHHHHGGHHGHHHHHHHHHHHHHHHEGGFGHHHHHHHHHHHHHHHHHGGEGGHHGGGGGGHHHHHHHHGHHHFHFHHHHHHHHGHHHHHHHHGGGGGHHHHHGHHHFHHHHHGFGCGGGGHGGGGGGH
@M02034:409:000000000-BFKT7:1:1114:9466:21024 1:N:0:30
AAAGTCGAGGTGCCTAAAGTGGCAACCCAGACTAAGAATAATGTTGGTGGTGTAGAGCTTCCTGTAGCCGCATGGCGTTCGTACTTAAATATGGAACTAACCATTCCAATTTTCGCTGTCTCTTATACACATCTCCGAGCCCACGAGACT
+
CCCCCFCCCCCCGGGGGGGGGGGHHHHGGHHGHHHHHHHFHGHHHHHGGFFFHHHHHHHHHGHHHHHHHGGEEGHHGGGGGGHHHHHHHHHHHHHFGHHHHHHHHHGHHHHHHHGGGGFHHHHHHHHHFHHHHHHGGGFGGGHEGCCGGH
@M02034:409:000000000-BFKT7:1:1114:9664:21030 1:N:0:30
AAAGTCGAGGTGCCTAAAGTGGCAACCCAGACTAGGAATCAGGTTGGTGGTGTAGAGCTTCCTGTAGCCGCATGGCGTTCGTACTTAAATATGGAACTAACCATTCCAATTTTCGCTGTCTCTTATACACATCTCCGAGCCCACGAGACT
+
CCCCCFCCBCAAGGGGGGGGGGGHHHHGGHHGHHHHHHHHHHHHHHGGGGGFHHHHHHHHHHHHHHHHHGGEGGHHGGGGGGFHHHGHFHGHHHGHHHHHHHHHHHHHFHHHHHGGGGGHHHHHHHHHHHHHHHGHGGGGGGHGGGCGGG
@M02034:409:000000000-BFKT7:1:1114:26803:21031 1:N:0:30
AAAGTCGAGGTGCCTAAAGTGGCAACCCAGACTTGTAATAGTGTTGGTGGTGTAGAGCTTCCTGTAGCCGCATGGCGTTCGTACTTAAATATGGAACTAACCATTCCAATTTTCGCTGTCTCTTATACACATCTCCGAGCCCACGAGACT
+
BBCBBFCCCCCCGGGGGGGGGGGHHHHGGHHGHHHHHHHHHHHHHHHEAEEFGGHFGHHHHHHHHHGGHGGGGGFGFFGGFFHHHHHHHHHHFH3DFHHHGA3GGGFFHGHHHFEGGGGHHHHHHHHFGHGHHGGBGGGCGGHGCD?A?G
@M02034:409:000000000-BFKT7:1:1114:15928:21038 1:N:0:30
AAAGTCGAGGTGCCTAAAGTGGCAACCCAGACTACGCAGACGGTTGGTGGTGTAGAGCTTCCTGTAGCCGCATGGCGTTCGTACTTAAATATGGAACTAACCATTCCAATTTTCGCTGTCTCTTATACACATCTCCGAGCCCACGAGACT
+
BABBBFBBBBABGGGGGGGGGGGGHHHGGHHGHHHGGGGGHGEEFFGAFEEFHHHHHHHHHFGHHHHGHGGGFGHHGGGGGGGHHHGHHHHHHHGGHHGHHHGGHHHGHHHHHFFGGGGGHGHHGHFHFFGHHHGGDCCCGGHGGG??DG
@M02034:409:000000000-BFKT7:1:1114:15261:21048 1:N:0:30
AAAGTCGAGGTGCCTAAAGTGGCAACCCAGACTGGGCCGCAGGTTGGTGGTGTAGAGCTTCCTGTAGCCGCATGGCGTTCGTACTTAAATATGGAACTAACCATTCCAATTTTCGCTGTCTCTTATACACATCTCCGAGCCCACGAGACT
+
BBBBBFBBBBAAGGGGGGGFGGGHHHHGGGHGHHHHHHGGGGGHHHGEFEABGHHHHHHGHGHGHHHHHGG@EGHGGGGGGEHHHHHFHHGHHFFFHHGFHHHEGHGGFHHHHHGGGGGHHHHHBHBHFHHHHHGFG/CGGGHGGGGDEF
@M02034:409:000000000-BFKT7:1:1114:12095:21057 1:N:0:30
AAAGTCGAGGTGCCTAAAGTGGCAACCCAGACTG
+
AAABABAABBBBGGGFFGGGGGGHHHHGGHHGHH
@M02034:409:000000000-BFKT7:1:1114:19014:21070 1:N:0:30
AAAGTCGAGGTGCCTAAAGTGGCAACCCAGACTAGGGTTTCGGTTGGTGGTGTAGAGCTTCCTGTAGCCGCATGGCGTTCGTACTTAAATATGGAACTAACCATTCCAATTTTCGCTGTCTCTATACACATCTCCGAGCCCACGAGACT
+
AAAABFBABCAAFGGFGGGGGGGGHHHGGHHGHHHGHGHGHGGGGGGEGGEFGHHGHGHHHHHGHHHHHGGEEGHHFGGFEEEEGHGHHHGHHHFGHHFFGHHHHHHHGHHHGHGGGGBGHHHEFHDGGHHBGHFECCDCGEEC?GDFE
@M02034:409:000000000-BFKT7:1:1114:24978:21080 1:N:0:30
AAAGTCGAGGTGCCTAAAGTGGCAACCCAGACTCAGAATAATGTTGGTGGTGTAGAGCTTCCTGTAGCCGCATGGCGTTCGTACTTAAATATGGAACTAACCATTCCAATTTTCGCTGTCTCTTATACACATCTCCGAGCCCACGAGACT
+
CCCCCFAABCCCGGGGGGGGGGGHHHHGGHHGHGHHFHHHGGGHHHEEEFGGHHHHHHHHHHHHHGHHHGGEEFGHFGGGGGHHHHHFFGGHHFFGHHHHHHGHHHGHHGHHHHGGGGGHHHHHHHGHGHGGHHGG?@/BDGHGGCCCDH
@M02034:409:000000000-BFKT7:1:1114:8601:21084 1:N:0:30
AAAGTCGAGGTGCCTAAAGTGGCAACCCAGACTCCTACGACTGTTGGTGGTGTAGAGC
+
BCCCCFCCCCCCGGGGGGGGGGGHHHHGGHHGHGCF3AA22BEBEF2A11E1A3D5A5
@M02034:409:000000000-BFKT7:1:1114:22157:21084 1:N:0:30
AAAGTCGAGGTGCCTAAAGTGGCAACCCAGACTCCTAAGCATGTTGGTGGTGTAGAGCTTCCTGTAGCCGCATGGCGTTCGTACTTAAATATGGAACTAACCATTCCAATTTTCGCTGTCTCTTATACACATCTCCGAGCCCACGAGACT
+
BCCCBFCCCCABGGGGGGGGGGGHHHHGGHHGHHHHHHHHHHHHHHHGFGGFHHHGFHHHHHHGHHHHHGGEEGHHGGGGGGHHHHFHHHHHHHGHHHHFGHFHHHHFHHHHHHGGGGGHHHHHHGFHHHHHHHHHGGFGGGHGGGGGGF
@M02034:409:000000000-BFKT7:1:1114:19411:21089 1:N:0:30
AAAGTCGAGGTGCCTAAAGTGGCAACCCAGACTGGGGTGCCGGTTGGTGGTGTAGAGCTTCCTGTAGCCGCATGGCGTTCGTACTTAAATATGGAACTAACCATTCCAATTTTCGCTGTCTCTTATACACATCTCCGAGCCCACGAGACT
+
CCBCCFCCCBAAFGGGFGGGGGGGHHHGCHHGHHHHFGEGHGGGGCEFFGEFHFHGHEHHHGHHHGHHHGGEEGHGGGGEGEBGHHHGFFGHFGGGHHHHHCEGDHFHHHHHGGGGGCFHFFHHDHFDGGHHHGHHDCGGGFHGGF?DDG
@M02034:409:000000000-BFKT7:1:1114:17039:21092 1:N:0:30
AAAGTCGAGGTGCCTAAAGTGGCAACCCAGACTGATTCGCGTGGTGTAGAGCTTCCTGTAGCCGCATGGCGTTCGTACTTAAATATGGAACTAACCATTCCAATTTTCGCTGTCTCTTATACACATCTCCGAGCCCACGAGACTAGGCAT
+
CCCCCFCCCCBCGGGGGGGGGGGHHHHGGHHGHHHHHHGGGGGGGFHHHHHHHHHHHHHFHHHGGGGGHGFEEFGEHHHHHHGHHHHHHGHHHHHHHHHHHHHHHHHHGGGGFHHHHHHHHGGHGHHHHHGGGGGEGFCGCGGHHGHHHH
@M02034:409:000000000-BFKT7:1:1114:12265:21096 1:N:0:30
AAAGTCGAGGTGCCTAAAGTGGCAACCCAGACTTTGTATGGGGTTGGTGGTGTAGAGCTTCCTGTAGCCGCATGGCGTTCGTACTTAAATATGGAACTAACCATTCCAATTTTCGCTGTCTCTTATACACATCTCCGAGCCCACGAGACT
+
BBBBBFBBBBABGGGGFGGGGGGHHHHGGHHGHHHHEGHHHHGGGGGEFEFGFHHFHHGHHHHHHHHHHGGGGGHHGGGGGAGHHHHGHHHHHHHHFHHHHHHHHHGHHHHHHHGGGGGHHHHHGHFHFGFHHHHHCCGGGFHGGGFGGG
@M02034:409:000000000-BFKT7:1:1114:27779:21102 1:N:0:30
AAAGTCGAGGTGCCTAAAGTGGCCACCCAGAC
+
>AAAAFA1A1>AGGGFGGFG1F0BB0BEF00A
@M02034:409:000000000-BFKT7:1:1114:24757:21103 1:N:0:30
AAAGTCGAGGTGCCTAAAGTGGCAACCCAGACTGGGTTGGCGGTTGGTGGTGTAGAGCTTCCTGTAGCCGCATGGCGTTCGTACTTAAATATGG
+
ABBBBFBBBBBBGGGGGGGGGGGGHHHGGFHGHHFGGGGGHGGGGFGGECGFA3F5@53B5FGB55D5B>E/EEG1E?ECE/2??GBBGFFFBB
@M02034:409:000000000-BFKT7:1:1114:4430:21118 1:N:0:30
AAAGTCGAGGTGCCTAAAGTGGCAACCCAGACTACTAAGAATGTTGGTGGTGTAGAGCTTCCTGTAGCCGCATGGCGTTCGTACTTAAATATGGAATAACCATTCCAATTTTCGCTGTCTCTTATACACATCTCCGAGCCCACGAGACTA
+
ABAABFBBDBBBGGGGGGGGGGGHHHGGGDHGHHFHHHHHGFGGGHGECEAFGFGDHEBGFHHFHFGHHGG?EEHFGEEGEFFHHHGFHHFGFGFHFBEGHHHHF44BGGHFG?E?F?GHHHHHHFFHH3GHHHHFCFFDFHGGFCGGF?
@M02034:409:000000000-BFKT7:1:1114:27655:21123 1:N:0:30
AAAGTCGAGGTGCCTAAAGTGGCAACCCAGACTGCTGGTTCGGTTGGTGGTGTAGAGCTTCCTGTAGCCGCATGGCGTTCGTACTTAAATATGGAACTAACCATTCCAATTTTCGCTGTCTCTTATACACATCTCCGAGCCCACGAGACT
+
B@AABFBBDB>AFGGGGGGGGFFHFHHGGGHFHHHGHHBDGFFGGGG1FEBFHDFDFFFGHFGFFHHHHGEFEFHGGEEEEEFGHHGFHHFGHF3BGG3FHFHHHHHHHHGHHGFDGE<FHHHHHGGGFH2FGFGFGCGG//GGDDGDGH
@M02034:409:000000000-BFKT7:1:1114:14826:21125 1:N:0:30
AAAGTCGAGGTGCCTAAAGTGGCAACCCAGACTACTAATAATGTTGGTGGTGTAGAGCTTCCTGTAGCCGCATGGCGTTCGTACTTAAATATGGAACTAACCATTCCAATTTTCGCTGTCTCTTATACACATCTCCGAGCCCACGAGACT
+
AABCBFCCCCBCGGGGGGGGGGGHHHHGGHHGHHHHHHHHHGGGHHHFFGGGHHH5FHHHHHHHHHHHHGGGGGHHGEGGGGHHHHHHHHHHHHHHHHHHHHHHHHGHHHHHHHGGGGGHHHHHHHGHGHHHHHHHGGGGGGHGGGGGGH
@M02034:409:000000000-BFKT7:1:1114:4415:21127 1:N:0:30
AAAGTCGAGGTGCCTAAAGTGGCAACCCAGACTACTAAGAATGTTGGTGGTGTAGAGCTTCCTGTAGCCGCATGGCGTTCGTACTTAAATATGGAATAACCATTCCAATTTTCGCTGTCTCTTATACACATCTCCGAGCCCACGAGACT
+
CBBCCFCCCBCBGGGFGGGGFGGGHGHGGHHGH3F55DB35BGGBDGEGGGGHBG5FDEAAEGHGHF5DEEEEFE1EB>?EE2?FGFEDGGFGE333BF@33BFHBH4GHFHHG/?F/FHHHH4BBDB33BFGDBCDD//?<?@@?DCF
@M02034:409:000000000-BFKT7:1:1114:9392:21129 1:N:0:30
AAAGTCGAGGTGCCTAAAGTGGCAACCCAGACTCAGCCTACGGTTGGTGGTGTAGAGCTTCCTGTAGCCGCATGGCGTTCGTACTTAAATATGGAACTAACCATTCCAATTTTCGCTGTCTCTTATACACATCTCCGAGCCCACGAGACT
+
BBBBBFABDBBBGGGEGGGGFGGHHHHGGHHGHG333BB3F2EGGGGFGGGGHHHHHHHHHFHHHHHHHGGGGGHHGGGGGEGHHHHGHHFHHHFBGHFHFHFFFHFHHHHHHHGGGGGHHGHHHHHHHHGHHGFHG/CCGGEGC//CDG
@M02034:409:000000000-BFKT7:1:1114:5921:21138 1:N:0:30
AAAGTCGAGGTGCCTAAAGTGGCAACCCAGACTGGTAGTTCTGTTGGTGGTGTAGAGCTTCCTGTAGCCGCATGGCGTTCGTACTTAAATATGGAACTAACCATTCCAATTTTCGCTGTCTCTTATACACATCTCCGAGCCCACGAGAC
+
CCCBCFCCCCCCGGGGGGGGGGGGHHHGGHHGHHGGFHHHHGGGHHHEFGGGHGHGGHHHGFHHHHHGHGGGGGHHGGGGGGGHHHHHHHGHHHGHHHHHHHHHHHHGHHHHHHGGGGGGHGHHHHHGHHBGHHGGGGGGGGHGGGGGG
@M02034:409:000000000-BFKT7:1:1114:4660:21140 1:N:0:30
AAAGTCGAGGTGCCTAAAGTGGCAACCCAGACTTGTAGTGGGGTTGGTGGTGTAGAGCTTCCTGTAGCCGCATGGCGTTCGTACTTAAATATGGAACTAACCATTCCAATTTTCGCTGTCTCTTATACACATCTCCGAGCCCACGAGACT
+
CCCCCFCCCCBAGGGGGGGGGGGHHHHGGHHGHHHHHHHHHHGGGGGEFGFGHHHHHHHHHHHHHHHGHGEGEGHFGGGFEGFAGHGGHHHGHHGFHGGGGFGGHHHHFGHHHHGFGGGFHHHHHHFFFGHHHHFGGCGDCFHGGGGGGG
@M02034:409:000000000-BFKT7:1:1114:11143:21153 1:N:0:30
AAAGTCGAGGTGCCTAAAGTGGCAACCCAGACTTCGCCGTTGGTTGGTGGTGTAGAGCTTCCTGTAGCCGCATGGCGTTCGTACTTAAATATGGAACTAACCATTCCAATTTTCGCTGTCTCTTATACACATCTCCGAGCCCACGAGACT
+
BBBBBFBBBBABGGGGGGGBGGGHHHAEGHHGHHHGGGGEGGHFHGGGFGEFGHHGHHHHHHHHHFHGGFCGGGHHGGGGFEGHHHHFHHGHHHFGHFGHGFFHHFEHHHHHHBEGGGGHHHHHFHFHEFHHGHGHD?FCGCHFGCGDFH
@M02034:409:000000000-BFKT7:1:1114:5380:21154 1:N:0:30
AAAGTCGAGGTGCCTAAAGTGGCAACCCAGACTAC
+
A@A@AFAA@DAAFGG1FF1BFGGHHHHGGCGFH1G
@M02034:409:000000000-BFKT7:1:1114:10317:21165 1:N:0:30
AAAGTCGAGGTGCCTAAAGTGGCAACCCAGACTAATAATAATGTTGGTGGTGTAGAGCTTCCTGTAGCCGCATGGCGTTCGTACTTAAATATGGAACTAACCATTCCAATTTTCGCTGTCTCTTATACACATCTCCGAGCCCACGAGACT
+
CCCCBFBBCCBCGGGGGGGGGGGHHHHGGHHGHHHHHGHHHGGGHHHGGGGGHHHGHHHHHHHHHHHHHGGGFGHHGGGGGGHGHHHHHHHHHHHHHGGHHHHGHHHGHHHHHHGGGGFHGHHHHHHHHHGFHHHGGFGGGEHFGCGGGH
@M02034:409:000000000-BFKT7:1:1114:26695:21168 1:N:0:30
AAAGTCGAGGTGCCTAAAGTGGCAACCCAGACTAATAATACTGTTGGTGGTGTAGAGCTTCCTGTAGCCGCATGGCGTTCGTACTTAAATATGGAACTAACCATTCCAATTTTCGCTGTCTCTTATACACATCTCCGAGCCCACGAGACT
+
AAAAAFBBB@BAEGGGGGGGGGFHHHFFCF2ECGF5FHGGGFFHHHHEFEFCFFHBGBFGFGGFGFHHFG0AEGHFG?EEFEFEHGFG3DGFGHEFHGHHHFFHEHHGDFGFHHGEGGG3BDFHHHFHEFHHHGFHG?/<BFHGGCF?EG
@M02034:409:000000000-BFKT7:1:1114:5794:21174 1:N:0:30
AAAGTCGAGGTGCCTAAAGTGGCAACCCAGACTTCTTTGGCGGTTGGTGGTGTAGAGCTTCCTGTAGCCGCATGGCGTTCGTACTTA
+
ABBBADAA?DAAGGGGGFGGGGFHHHHGGHHGHGHGHFBFFEAE?E0EFE1A1FGF5FGG5GG5F5DBF1>/BBG1EEEFEE2G?FG
@M02034:409:000000000-BFKT7:1:1114:19074:21176 1:N:0:30
AAAGTCGAGGTGCCTAAAGTGGCAACCCAGACTGGGGGGGGTGTTGG
+
BBBBBFBBBBBBGGGGGGGGGGGHHHHGGHGA3G22EGCCB-9BDFE
@M02034:409:000000000-BFKT7:1:1114:4323:21187 1:N:0:30
AAAGTCGAGGTGCCTAAAGTGGCAACCCAGACTGGTTTTTGTGTTGGTGGTGTAGTGCTTCCTGTAGC
+
CCBCCFBBCDABGGGGGFFFGGGGHHHGGGFGHHA532BF22FGCAG2A1BA13DA355A5B5A5555
@M02034:409:000000000-BFKT7:1:1114:22886:21187 1:N:0:30
AAAGTCGAGGTGCCTAAAGTGGCAACCCAGACTGCGAATTCGGTTGGTGGTGTAGAGCTTCCTGTAGCCGCATGGCGTTCGTACTTAAATATGGAACTAACCATTCCAATTTTCCCTGTCTCTTATACACATCTCCGAGCCCACGAGACT
+
BBBBAFBBBBBBGGGGGGGGGGGHHHHGGHHGHHHGGGGGHGGGGGGEFGFFGFHHHGHHHHHFGHHHHGGEEFHHGGGGGFGHHHHHHHHHHHGHFHGGHHHHHHHHHHHHHG3BGHHHHHHHHHHHGHHHHHHGGGGG?FHGGFGGGH
@M02034:409:000000000-BFKT7:1:1114:21695:21195 1:N:0:30
AAAGTCGAGGTGCCTAAAGTGGCAACCCAGACTAGGGGGTCGGTTGGTGGTGTAGAGCTTCCTGTAGCCGCATGGCGTTCGTACTTAAATATGGAACTAACCATTCCAATTTTCGCTGTCTCTTATACACATCTCCGAGCCCACGAGACT
+
BBBBBFBBBBABGGGGGGGGGGGHHHHGGHHFHHHBGGG0BFGGGGGEFDFF?EHBGHGHFHHHHEDBGEGCFGHFGEGGFE2EGHFHBHHFGH33FGFHCC2F?BFDHGHHHFBDGGDHBDFGFGHFFFFBFGFGGCGGGGHGFCGGGH
@M02034:409:000000000-BFKT7:1:1114:27081:21202 1:N:0:30
AAAGTCGAGGTGCCTAAAGTGGCAACCCAGACTAATAAGCATGTTGGTGGTGTAGAGCTTCCTGTAGCCGCATGGCGTTCGTACTTAAATATGGAACTAACCATTCCAATTTTCGCTGTCTCTTATACACATCTCCGAGCCCACGAGACT
+
A>33ADAA@BAAFGGGGGGGGDF4AFGAAGAFFFGBE5ABA53DFGHEFEABGDE5FBGGH3FBFHHGHG?EAEHEE1ECEE2EFGD3GD4EGB3@GGBGHHFFBGHFGGFHHHGGGFEHHHHHFGFGGBGHHHHHG/BCDAGFGGGGGH
@M02034:409:000000000-BFKT7:1:1114:25522:21203 1:N:0:30
AAAGTCGAGGTGCCTAAAGTGGCAACCCAGACTGCGGGGAGGGTTGGTGGTGTAGAGCTTCCTGTAGCCGCATGGCGTTCGTACTTAAATATGGAACTAACCATTCCAATTTTCGCTGTCTCTTATACACATCTCCGAGCCCACGAGACT
+
CCCCCFBBCBCCGGGGGGGGGGGHHHHGGHHGHHH?EGG0EEGGGGG11>E??DGBGFFBEGFHHDGDEEG?EEE0>?EEEE2?FGHFFGHBB222B?GH2?2B>?G2FGFHGF@DEE/F1FFD1F1?G1=FGHHGC@?CCEHGGFGGGH
@M02034:409:000000000-BFKT7:1:1114:25817:21208 1:N:0:30
AAAGTCGAGGTGCCTAAAGTGGCAACCCAGACTTATTCGCCTGTTGGTGGTGTAGAGCTTCCTGTAGCCGCATGGCGTTCGTACTTAAATATGGAACTAACCATTCCAATTTTCGCTGTCCTTATACACATCTCCGAGCCCACGAGACTA
+
BBBBAFCCCCABGGGGGGGGGGGHHGHGGHHGHHHHHHHGGGHHHHHFFGGGHHHHHGHHHHHHHHHHHGGGFGHHGGGGGFHHHHHGGHHHHHHGHHHGHHHHHHGHHHHHHHGGGGGGHHHHHHFHGFHHHGHFGGGGGHGGCGGGHF
@M02034:409:000000000-BFKT7:1:1114:4105:21209 1:N:0:30
AAAGTCGAGGTGCCTAAAGTGGCAACCCAGACTACGTCTTCGGTTGGTGGTGTAGAGCTTCCTGTAGCCGCATGGCGTTCGTACTTAAATATGGAACTAACCATTCCAATTTTCGCTGTCTCTTATACACATCTCCGAGCCCACGAGACT
+
BBBBBFBBBBBBGGGFGGGGGGGHHHHGGHHGGBGDHHHGDHFGDFGEFEEGGFHEFAFGEFFHHH55@EFEEEGFEBEFEFEGGGFFFGFGHF3D?FFHGFBBBDGHGFGHH4EAFADFFDGDDFB?3?D?CF@DE@CGGGFECF/?AD
@M02034:409:000000000-BFKT7:1:1114:17217:21224 1:N:0:30
AAAGTCGAGGTGCCTAAAGTGGCAACCCAGACTAATAATAATGTTGGTGGTGTAGAGCTTCCTGTAGCCGCATGGCGTTCGTACTTAAATATGGAACTAACCATTCCAATTTTCGCTGTCTCTTATACACATCTCCGAGCCCACGAGACT
+
CCCCCFCCCCBCGGGGGGGGGGGGHHHGGHHGHHHHHHHHHHGHHHHEFGEFHHHHHHHHHHHHHHFHGGEFGGHHGGGGGFGHHHHHHHHHHGGGHGHHHFFHHHGHHHHHHHGGGGGGHGHHHHHHGHHHHHGHGCFCFGHGGGGFFH
@M02034:409:000000000-BFKT7:1:1114:24211:21243 1:N:0:30
AAAGTCGAGGTGCCTAAAGTGGCAACCCAGACTAATCAGTATGTTGGTGGTGTAGAGCTTCCTGTAGCCGCATGGCGTTCGTACTTAAATATGGAACTAACCATTCCAATTTTCGCTGTCTCTTATACACATCTCCGAGCCCACGAGACT
+
CCBCBFCCCCBCGGGGGGGGGGGGHHHGGHHGHHFHHGHFGGHHHHHEF?FGHFGFGFHHDGFHFEFGGGGCFGHFGEGGFEBGHHHGHHHFHH3DGHHHCFEGFGHGFHHHHF@EGF?GEFFGFHBFHHHFHHHDDCCGFGGGGGG??G
@M02034:409:000000000-BFKT7:1:1114:4173:21243 1:N:0:30
AAAGTCGAGGTGCCTAAAGTGGCAACCCAGACT
+
BBBCAFCCCBCCGGGGGGGGGGGHHHHGGHHGH
@M02034:409:000000000-BFKT7:1:1114:16712:21245 1:N:0:30
AAAGTCGAGGTGCCTAAAGTGGCAACCCAGACTAATAATAATGTTGGTGGTGTAGAGCTTCCTGTAGCCGCATGGCGTTCGTACTTAAATATGGAACTAACCATTCCAATTTTCGCTGTCTCTTATACACATCTCCGAGCCCACGAGACT
+
CCCCCFBCCCCCGGGGGGGGGGGHHHHGGHHGHHDGFGGGHGGHHHHGGGGGHHHFHHHGHHHHHHHHHGGGGGHHGGGGGGHHHHHGHHHHHHGHHHHHHHHHHHHHGHHHHHGGGEGHHGHHFHFHHFGHHHHHDCCGGE/FGGGGDG
@M02034:409:000000000-BFKT7:1:1114:22448:21256 1:N:0:30
AAAGTCGAGGTGCCTAAAGTGGCAACCCAGACTCAGCATCAGGTTAGTGGTGTAGAGGTTGCTG
+
CCCCCFCCCCBCGGGGGGGGGGGHHHHGGHHGH33B355B3BGHB52AD2FA13D552B22BBA
@M02034:409:000000000-BFKT7:1:1114:16709:21262 1:N:0:30
AAAGTCGAGGTGCCTAAAGTGGCAACCCAGACTAATAATAATGTTGGTGGTGTAGAGCTTCCTGTAGCCGCATGGCGTTCGTACTTAAATATGGAACTAACCATTCCAATTTTCGCTGTCTCTTATACACATCTCCGAGCCCACGAGACT
+
BBCCBFCCCCCCGGGGGGGGGGGHHHHGGHGFF3GHGHHGFHHHFHE2A2EEADGBEAFG5GGFGDG5EEGAEFE1E>EFG>2FFFHDEGFDGF3DGHHHB?3FF?FEEGEHGF@FGE<GHBGHFHEBDHGCFGEFDCGCGGFGGFCGGG
@M02034:409:000000000-BFKT7:1:1114:8645:21264 1:N:0:30
AAAGTCGAGGTGCCTAAAGTGGCAACCCAGACTCATAATAATGTTGGTGGTGTAGAGCTTCCTGTAGCCGCATGGCGTTCGTACTTAAATATGGAACTAACCATTCCAATTTTCGCTGTCTCTTATACACATCTCCGAGCCCACGAGACT
+
AACCBFCCBCBCGGGGGGGGGGGHHHHGGHHGHHHHHHHGHHHHHHHGFGEGHHHHHHHHHHHHHHHHHGGGFGHHGGGGGFHHHHHHHHGHHHHHHHHHHHHGHHGHHHHHHHGGGEFFHHHHHHHHHHHHHHFHGGGGGGHGGGGGGH
@M02034:409:000000000-BFKT7:1:1114:24577:21267 1:N:0:30
AAAGTCGAGGTGCCTAAAGTGGCAACCCAGACTGGTAGGAAGGTTGGTGGTGTAGAGCTTCCTGTAGCCGCATGGCGTTCGTACTTAAATATGGAACTAACCATTCCAATTTTCGCTGTCTCTTATACACATCTCCGAGCCCACGAGAC
+
BBBBBFABBBABGGGGGGGGGGGHHHHGGHHGHB25D5BF52BGGGGGGGFFHHHHHHHHHHHHHHHHHGGEGGHHGGGGGEGHHHHHHHHHHHFHFHHHHHHHHHHGHGHHHHGGGGFHHHHHHHHHHGHHHHHGFFGGGGHGGGGGG
@M02034:409:000000000-BFKT7:1:1114:8623:21273 1:N:0:30
AAAGTCGAGGTGCCTAAAGTGGCAACCCAGACTCCGCGTGAGGTTGGTGGTGTAGAGCTTCCTGTAGCCGCATGGCGTTCGTACTTAAATATGGAACTAACCATTCCAATTTTCGCTGTCTCTTATACACATCTCCGAGCCCACGAGACT
+
CCCCCFCCCCBBGGGGGGGGGGGHHHHGGHHGHHHGGGGGGGHHGHGEFGGFHHHHHHHHHHHHHHHHHGGFGGHHGGGGGFHHHHHHHHHHHHGHHHGHHHHHHHHHHHHHHHGGGGGFHHHHHHGHHHHHHHHGGGGGGEHFGGGGGG
@M02034:409:000000000-BFKT7:1:1114:16892:21276 1:N:0:30
AAAGTCGAGGTGCCTAAAGTGGCAACCCAGACTTCGGTTCCTGTTGGTGGTGTAGAGCTTCCTGTAGCCGCATGGCGTTCGTACTTAAATATGGAACTAACCATTCCAATTTTCGCTGTCTCTTATACACATCTCCGAGCCCACGAGACT
+
BCCCAFBCCCBBGGGGGGGGGGGHHHHGGHHGHHFFGFEFHHHHHHHGGGEFGGHFHHHHHHHHHHHHHGGGGGHHGGGGGGHHHHHHHHHHHHHHHHHHHHHHHHHHHHHHHHGGGGGHHHHHHHHHHHHHHHHGGGGGGGHGGGGGGH
@M02034:409:000000000-BFKT7:1:1114:10413:21276 1:N:0:30
AAAGTCGAGGTGCCTAAAGTGGCAACCCAGACTAAGCATAATGTTGGTGGTGTAGAGCTTCCTGTAGCCGCATGGCGTTCGTACTTAAATATGGAACTAACCATTCCAATTTTCGCTGTCTCTTATACACATCTCCGAGCCCACGAGACT
+
3?AA>FAADDA4GEGGGBEGBDEGFHAEFHFAGHFHHHHHFEDAGFCABEEFFGGFHHHGHHHHFGHHFECEGAFFFGFEEEHHHHFFFHEDHHFFHFFHHHHGHHHHHHHFHFFEGC/FFDFFFHF4?FGFFDDF/C@CCFHG@@//??
@M02034:409:000000000-BFKT7:1:1114:13198:21278 1:N:0:30
AAAGTCGAGGTGCCTAAAGTGGCAACCCAGACTTCGCCGCGTGTTGGTGGTGTAGAGCTTCCTGTAGCCGCATGGCGTTCGTACTTAAATATGGAACTAACCATTCCAATTTTCGCTGTCTCTTATACACATCTCCGAGCCCACGAGACT
+
CCCCBFBCCCBCGGGGGGGGGGGHHHHGGHHGHHHGGGGGGGGGHHHFFGEGGHHGHHHHHHHHHHHHHGGEGGHHGGGGGGHHHHHGHHHHHHFFHHHHHHHHHHHHHHHHHHGGGGGGHHHHHHHHHHHHHHGHG?GGGGHGGGGGGH
@M02034:409:000000000-BFKT7:1:1114:26191:21282 1:N:0:30
AAAGTCGAGGTGCCTAAAGTGGCAACCCAGACTGAGAAGAATGTTGGTGGTGTAGAGCTTCCTGTAGCCGCATGGCGTTCGTACTTAAATATGGAACTAACCATTCCAATTTTCGCTTCTCTTATACACATCTCCGAGCCCACGAGACT
+
AABAAFCCCCABGGGGGGGFGGGHHHHGGHHGHCGGH5GBAFGHHHHGGGEFGHHGHHHHHHHHHHHHHGGEFGHFEEFFFFGHHHHGHHGHHHGHGHHHHHHHHHFHHHHHHHGEGEE33?FDG4FFGHHFF3BECG/@FFEGFGG?F
@M02034:409:000000000-BFKT7:1:1114:23151:21287 1:N:0:30
AAAGTCGAGGTGCCTAAAGTGGCAACCCAGACTACGGGTCCGGTTGGTGGTGTAGAGCTTCCTGTAGCCGCATGGCGTTCGTACTTAAATATGGAACTAACCATTCCAATTTTCGCTGTCTCTTATACACATCTCCGAGCCCACGAGACT
+
AABCBFCCCCCCGGGGGGGGGGGHHHHGGHHGHHHGGGGGHGGGGGGGGGGFHHHHHHHHHGHHHHHHHGGGGGHHGGGGGGHHHHGGHHHHHBFFFHGHHHHHGHFHHHHHHGGGGGGHHHHHEHHFFHHHHHHHGGCGGGGGG@DDGH
@M02034:409:000000000-BFKT7:1:1114:16545:21291 1:N:0:30
AAAGTCGAGGTGCCTAAAGTGGCAACCCAGACTGGGAAGGGGGTTGGTGGTGTAGAGCTTCCTGTAGCCGCATGGCGTTCGTACTTAAATATGGAACTAACCATTCCAATTTTCGCTGTCTCTTATACACATCTCCGAGCCCACGAGACT
+
AAAA>F3ABB>AGGGGGGGGGFGGFHHGGHEGHHH2BBEEGECEEGC?F?EAA3F5GE@B5FGHGFEEGEG/EEHAEEGEE??FEHFHFHFHGHBDFFGGFEGFGGHBHHHHHDCDDDAFFFGHFG2>@@<<@1DDA?CGCGHGGCG?DF
@M02034:409:000000000-BFKT7:1:1114:19893:21294 1:N:0:30
AAAGTCGAGGTGCCTAAAGTGGCAACCCAGACTAATAATAATGTTGGTGGTGTAGAGCTTCCTGTAGCCGCATGGCGTTCGTACTTAAATATGGAACTAACCATTCCAATTTTCGCTGTCTCTTATACACATCTCCGAGCCCACGAGACT
+
AAABAFAADBAAGGGFBGGGFGAFHHHFDFFEGHHHGHHHHHGGHHHEFEAFGHHDG5GHFFFFHHHHHGGGGGGHGEECEEGHHHHHHHGHHG3FGHHHHFHHHHHHHHHHHGGGGGDHFHHHFHEGFHHHGFFFGCCGGGHGGCCDGF
@M02034:409:000000000-BFKT7:1:1114:24960:21295 1:N:0:30
AAAGTCGAGGTGCCTAAAGTGGCAACCCAGACTGTTGGGTTGGTTGGTGGTGTAGAGCTTCCTGTAGCCGCATGGCGTTCGTACTTAAATATGGAACTAACCATTCCAATTTTCGCTGTCTCTTATACACATCTCCGAGCCCACGAGACT
+
CCCCCFCCBCBAGGGGGGGGGGGHHHHGGHHGHHHHHHGEFGGGHGFAFEGGHHHGHFHHGHHHHHHGHGGEGGGFGGGGGGFHHHFFGHHHGH3EGHHGFFFHHGHGEGHHHHGGGGGGFHHGGHHFFHHHHGHGGCGGFFGGGGGDGH
@M02034:409:000000000-BFKT7:1:1114:10856:21310 1:N:0:30
AAAGTCGAGGTGCCTAAAGTGGCAACCCAGACTAAGAAGAATGTTGGTGGTGTAGAGCTTCCTGTAGCCGCATGGCGTTCGTACTTAAATATGGAACTAACCATTCCAATTTTCGCTGTCTCTTATACACATCTCCGAGCCCACGAGACT
+
CCCCBFCCCCACGGGGGGGGGGGHHHHGGHHGHHHHHHHHHGHHHHHFGGFFHHHGHHHHHHHHHHHHHGGGGGHHGEGGGEHHHHHGHHGHHHGGHGHHHHGHHHHGHHHHHHGGGGGHHHHHHHHHHHHHHHHGGFGGGGHGGGGGGH
@M02034:409:000000000-BFKT7:1:1114:20077:21314 1:N:0:30
AAAGTCGAGGTGCCTAAAGTGGCAACCCAGACTGCGAAGCAGGTTGGTGGTGTAGAGCTTCCTGTAGCCGCATGGCGTTCGTACTTAAATATGGAACTAACCATTCCAATTTTCGCTGTCTCTTATACACATCTCCGAGCCCACGAGACT
+
CBCCBFCCCBBCGGGGGGGGGGGHHHHGGHHGHHHGGGGGHHHHHHGGGGEFFGHHHHHHHHHHHHHHHGGEFGHFGGGGGGHHHHHHHHHHHHHFHHHFHFHHHHHGHHHHHGGGGGGGHHHHFHHHGHHHHHFHGGGGGGHGGGGGGF
@M02034:409:000000000-BFKT7:1:1114:27704:21322 1:N:0:30
AAAGTCGAGGTGCCTAAAGTGGCAACCCAGACTGGGGCTAATGTTGGTGGTGTAGAGCTTCCTGTAGCCGCATGGCGTTCGTACTTAAATATGGAACTAACCATTCCAATTTTCGCTGTCTCTTATACACATCTCCGAGCCCACGAGACT
+
AAA1AD1A@DAA1BFGGGFFGDA01AE0FEEFHFHFCEAAGEGFHFHEA?EFHFHFFHHHGFHFFGFFHGGEGGHGGGGFEF0FFFGFHH2FGHFGGH1GHHHHHHHHEFHHHHGGGGFHHGHFHHDFGFFHHFFFAB<C?CGFCCCGGG
@M02034:409:000000000-BFKT7:1:1114:10376:21341 1:N:0:30
AAAGTCGAGGTGCCTAAAGTGGCAACCCAGACTCCGGGTATGGTTGGTGGTGTAGAGCTTCCTGTAGCCGCATGGCGTTCGTACTTAAATATGGAACTAACCATTCCAATTTTCGCTGTCTCTTATACACATCTCCGAGCCCACGAGACT
+
BABBBFCCCBABGGGGGGGGGGGHHHHGGHHGHHHGGGEEHHHGHGGEFGEFGHHFHGFHHHHHHHHHHGGGGGHHGEFGEEGHHHGHHHHHHHGGHFFFGHEHHHHFHHHHHGGGGGEHHGHHFHHHGHHHHHHHGGGGGFHGGGGGGG
@M02034:409:000000000-BFKT7:1:1114:13451:21342 1:N:0:30
AAAGTCGAGGTGCCTAAAGTGGCAACCCAGACTGGGAATCATGTTGGTGGTGTAGAGCTTCCTGTAGCCGCATGGCGTTCGTACTTAAATATGGAACTAACCATTCCAATTTTCGCTGTCTCTTATACACATCTCCGAGCCCACGAGACT
+
BB@BBFBBBBAAFGGGGGGFGFFFFGHEEGDGHF2G2BGFAF5DB52EFCEF1FH5GGHH5GGBGDFBHE?EFEHGGE/BEFGCAGGFFGEBFB33CGBEHHFHEHD44FGGHH/<EEGHHHHHHFFH3?FHGHH2EG/BFGHGFCCFF?
@M02034:409:000000000-BFKT7:1:1114:11637:21347 1:N:0:30
AAAGTCGAGGTGCCTAAAGTGGCAACCCAGACTATGTCTAATGTTGGTGGTGTAGAGCTTCCTGTAGCCGCATGGCGTTCGTACTTAAATATGGAACTAACCATTCCAATTTTCGCTGTCTCTTATACACATCTCCGAGCCCACGAGACT
+
BBBBBFBBBBAAGGGGGGGGGGGFGHHGGHHGHHHHHHHHHGHGHHGGGGEFGHHGHHHHHHHGFFHHHEEEFGHHGGGGEEGHHGHGHHGHHHEFHHHHGHGHHHFHGGHHFDEGGGEHHFHHHHHHFFBGHFFGD?CD/FGGFGGGGG
@M02034:409:000000000-BFKT7:1:1114:23981:21358 1:N:0:30
AAAGTCGAGGTGCCTAAAGTGGCAACCCAGACTAGTAAGAATGTTGGTGGTGTAGAGCTTCCTGTAGCCGCATGGCGTTCGTACTTAAATATGGAACTAACCATTCCAATTTTCGCTGTCTCTTATACACATCTCCGAGCCCACGAGACT
+
BBBBBFBBBBAAGGGGGGGGGGGHHHHGGHHGHHHFHHHHHHHHHHHEFGEFHHHGHHHHHHHGHHHHHGGGGGHHGGGFGAGHHHHHHHHHHHGHGGHHHAGHHHGHHHHHHHGGGGGFHFHHGHFHFHGHHHHHGGGCGGHGGFDEGH
@M02034:409:000000000-BFKT7:1:1114:5747:21370 1:N:0:30
AAAGTCGAGGTGCCTAAAGTGGCAACCCAGACTAATAATAAGGTTGGTGGTGTAGAGCTTCCTGTAGCCGCATGGCGTTCGTACTTAAATATGGAACTAACCATTCCAATTTTCGCTGTCTCTTATACACATCTCCGAGCCCACGAGACT
+
AABBAFBBBCBCGGGGGGGGFGGHHHHGGHHGHHHHHHHHHHHHHHGGGGFFHHHHHHHHHHHHHHHGHGGGGGHHGGGGGGHHHHHHHHHHHHHGHHGGHHGHHHGHHGHHHHGGGGFGHHHHHHHHHHHHGFFFGGGCGGHGGGGGGF
@M02034:409:000000000-BFKT7:1:1114:25293:21370 1:N:0:30
AAAGTCGAGGTGCCTAAAGTGGCAACCCAGACTGCGGGTGGGGTTGGTGGTGTAGAGCTTCCTGTAGCCGCATGGCGTTCGTACTTAAATATGGAACTAACCATTCCAATTTTCGCTGTCTCTTATACACATCTCCG
+
AAAAAFABDDABFFEG4GGBAEFFGGGAFAGFFFEEEGGGCCGAEEEA?E??BFB5D5FCG3FDGGHB3E>/EEHGEEEEE?BFGHFGFFFGG?BBFE?FCAGHFFBDHHFFH2B/CAADFBFGFFD1?1<GF1<1?
@M02034:409:000000000-BFKT7:1:1114:4788:21373 1:N:0:30
AAAGTCGAGGTGCCTAAAGTGGCAACCCAGACTTCGCCTATGGTTGGTGGTGTAGAGCTTCCTGTAGCCGCATG
+
CCCCCFCABCCCGGGGGGGGGGGHHHHGGHGGHHEF2AEEGFHH5EEA1EFEADGBEB3ABGDFFGAADEEEEE
@M02034:409:000000000-BFKT7:1:1114:7401:21376 1:N:0:30
AAAGTCGAGGTGCCTAAAGTGGCAACCCAGACTCAGGAGGGGGTTGGTGGTGTAGAGCTTCCTGTAGCCGCATGGC
+
>>A3>DAA?DABGGGFBGGGGGG4CGHGGHHGF33B33B22AE0A0E1AE>F1FFDBFFFBEHHBF4GHEEEEF1?
@M02034:409:000000000-BFKT7:1:1114:5732:21379 1:N:0:30
AAAGTCGAGGTGCCTAAAGTGGCAACCCAGACTAATAATAAGGTTGGTGGTGTAGAGCTTCCTGTAGCCGCATGGCGTTCGTACTTAAATATGGAACTAACCATTCCAATTTTCGCTGTCTCTTATACACATCTCCGAGCCCACGAGACT
+
BABBAFBBBB?AGGGFBEGDGGFHGGFFGHGGHHHHHHHHHFHAFGGEFGEFHHHHGGHHHHHHHHHGGGEGGGHHGGGGFFGHHHGHHFFHHHFGFFDFGHHHHGFFHHFHHBEEGGGHGFGFHHGHHHEHFH3FD<@>CGGGGCGGGH
@M02034:409:000000000-BFKT7:1:1114:23952:21380 1:N:0:30
AAAGTCGAGGTGCCTAAAGTGGCAACCCAGACTATGAAGAATGTTGGTGGTGTAGAGCTTCCTGTAGCCGCATGGCGTTCGTACTTAAATATGGAACTAACCATTCCAATTTTCGCTGTCTCTTATACACATCTCCGAGCCCACGAGAC
+
CCCCCFCCCCCCGGGGGGGGGGGGHHHGGHHGH3G5AAAFHGHHHHHFFFGGHHHGHHHHHHHHHHHHHGGEFGHHGGGGGGHHHHHHHHHHHHGGFHGGHHHHHFHHFGHHHHGGGGGHHHHHHHHHHHHHHHHHGGFGGGHGGGCFG
@M02034:409:000000000-BFKT7:1:1114:8227:21381 1:N:0:30
AAAGTCGAGGTGCCTAAAGTGGCAACCCAGACTGATAGGAATGTTGGTGGTGTAGAGCTTCCTGTAGCCGCATGGCGTTCGTACTTAAATATGGAACTAACCATTCCAATTTTCGCTGTCTCTTATACACATCTCCGAGCCCACGAGACT
+
BBBCBFBCCBABGGGGGGGGGGGFGHHGGHHGHHHHHHHHHHHHHHHEFGEFGFHEHHHHEHHHHHHHHGGGGGHHGGGGGGHHHHHHHHHHHGFHHHHHHHGHHHGFFHHHHHGGGGGHHHFHHHGHHHEHHFDFGGFGGGHGGGGGFF
@M02034:409:000000000-BFKT7:1:1114:17678:21382 1:N:0:30
AAAGTCGAGGTGCCTAAAGTGGCAACCCAGACTCGGGGGGGTGTTGGTGGTGTAGAGCTTCCTGTAGCCGCATGGCGTTCGTACTTAAATATGGAACTAACCATTCCAATTTTCGCTGTCTCTTATACACATCTCCGAGCCCACGAGACT
+
CCCCCFCCCCCCGGGGGGGFGGGHHHHGGHHGHBDFFGGGGGGGGEGDEGDGAFGEFGGGFGGGFFFFFFFFFFFFFA>FFDBEFFFFFFFFFFB0FFFFFFFFFFFFFFFFFFFFFFDFFFFFFFFFFFFFFFFFFFFFFE?EFFFFFF
@M02034:409:000000000-BFKT7:1:1114:27862:21382 1:N:0:30
AAAGTCGAGGTGCCTAAAGTGGCAACCCAGACTAGTCAGAGGGTTGGTGGTGTAGAGCTTCCTGTAGCCGCATGGCGTTCGTACTTAAATATGGAACTAACCATTCCAATTTTCGCTGTCTCTTAACACATCTCCGAGCCCACGAGACT
+
BABBAD>ADB2>CFGBFBA6FFFHBGFEFHHGHGHFGHHHCDG2B22ABEAAGBEGFDFFA3ABGDHGHDECEEHAEEEFEFHEEDFFHHHEFFFHGFHEH0DGHHEBFGGFF?<EFGDBGFGHHHFHB/FFF1GECGBCF<CD/CDDG
@M02034:409:000000000-BFKT7:1:1114:11728:21387 1:N:0:30
AAAGTCGAGTGCCTAAAGTGGCAACCCAGACTCATAGTAATGTTGGTGGTGTAGAGCTTCCTGTAGCCGCATGGCGTTCGTACTTAAATATGGAACTAACCATTCCAATTTTCGCTGTCTCTTATACACATCTCCGAGCCCACGAGACT
+
BBBBAFBBBFAFGDBGGGGGGCGG4FGFCE2FGFHHH555FG5AGG2B2EFEHH5G5BAG35AGEHHEF0AEEFG?G?1?FG1FFGHBGHHEGHB3F3FE13BGH4F4BGFGHCAAE?GFHFHFGDFDFDGHHHHEDCGGAGCC/CGGH
@M02034:409:000000000-BFKT7:1:1114:20990:21389 1:N:0:30
AAAGTCGAGGTGCCTAAAGTGGCAACCCAGACTAATAATTCTGTTGGTGGTGTAGAGCTTCCTGTAGCCGCATGGCGTTCGTACTTAAATATGGAACTAACCATTCCAATTTTCGCTGTCTCTTATACACATCTCCGAGCCCACGAGACT
+
A>>AABAADBAAGGGGGGGGGFDCFDGEGHGFHG3BFDFGFHEHHFCA2AAFGFF5G5GGHFHFGHFGHGCEGGHGGEEEG??GGHFEHHF4GF@GFGGHHHHGFHEEGHHHHHGGGGEHHHHHHHHHGFFGGFHFGCGGGGHG//>?DG
@M02034:409:000000000-BFKT7:1:1114:8718:21397 1:N:0:30
AAAGTCGAGGTGCCTAAAGTGGCAACCCAGACTCTGCATTATGTTGGTGGTGTAGAGCTTCCTGTAGCCGCATGGCGTTCGTACTTAAATATGGAACTAACCATTCCAATTTTCGCTGTCTCTTATACACATCTCCGAGCCCACGAGACT
+
AABBAFCCCCCCGGGGGGGGGGGHHHHGGGHCGHHGHHHHHGHHHHHEEGFFFGHFHHHHGHHHHGHHFGGEFGFCEBEGFECGHHHHHHHGGFDBFHHHCG3GFFHBGHHHHFGGGGFFHBHHGHEGEHHGHF3GDCFGCGHGD?@G??
@M02034:409:000000000-BFKT7:1:1114:15869:21404 1:N:0:30
AAAGTCGAGGTGCCTAAAGTGGCAACCCAGACTAATACGAAGGTTGGTGGTGTAGAGCTTCCTGTAGCCGCATGGCGTTCGTACTTAAATATGGAACTAACCATTCCAATTTTCGCTGTCTCTTATACACATCTCCGAGCCCACGAGACT
+
ABBBAFCCCCAAGGGGFGGFGGGFGHFGGHHGHHHHHHHFHGGCGHGEFEBFFGHGHHHHHHHHHHHHHFEFGGHHGEGGEEFHHHFGHHHHHHFHHHHFGAGHHHGHHHHHGHGGGGGGHFHHGHFHFHFHHHGFE/CDCEHGGGGGGH
@M02034:409:000000000-BFKT7:1:1114:7835:21421 1:N:0:30
AAAGTCGAGGTGCCTAAAGTGGCAACCCAGACTAAGGCTCATGTTGGTGGTGTAGAGCTTCCTGTAGCCGCATGGCGTTCGTACTTAAATATGGTACTAACCATTCCAATTTTCGCTGTCTCTTATACACATCTCCGAGCCCACGAGACT
+
BBBBBFBBBBBBGGGGGGGGGGGGHHHFGHHGHHHB3ABFFDFF5DAAFDGGCHG5AEDH5GHEHDF5FEG0EEFEEFEEF12?EGFGFF4@B344BFGHFCBGB4F?BGGHHH/FFGEHFHH4?G4BBB2?GFFG/>B@<FGCBD/<D?
@M02034:409:000000000-BFKT7:1:1114:19307:21422 1:N:0:30
AAAGTCGAGGTGCCTAAAGTGGCAACCCAGACTGTGGAGCGGGTTGGTGGTGTAGAGCTTCCTGTAGCCGCATGGCGTTCGTACTTAAATATGGAACTAACCATTCCAATTTTCGCTGTCTCTTATACACATCTCCGAGCCCACGAGACT
+
ABBCADAABBABGGGGGGGFGGGHHHHGGHHGHHHHHHHGGGG?FGGEFGFFGHHGHHGHHHHHHHHHHGGGGGHHFGGGGGHHHHHHHHGEHHHGGHEGFGHHEHGHHHHHHHGGGGFHHHFHHHGHFHHHHFDGGGGFGGEFGGGGGG
@M02034:409:000000000-BFKT7:1:1114:9124:21428 1:N:0:30
AAAGTCGAGGTGCCTAAAGTGGCAACCCAGACTCATAATCATGTTGGTGGTGTAGAGCTTCCTGTAGCCGCATGGCGTTCGTACTTAAATATGGAACTAACCATTCCAATTTTCGCTGTCTCTTATACACATCTCCGAGCCCACGAGACT
+
BBCCAFBCCCBCGGGGGGGGGGGHHHHGGHHGHGHHFHHHHHHHHHHEFGEFGGHHHHHGHHHHHHHHHGGGGGHHGEGGGFHHHHHGFHHHHFGGFGHHGHGHHHHHHHHHHHGGGGGHGHHHHHHHGHHHHHGGDCGGGGHGGGGGGG
@M02034:409:000000000-BFKT7:1:1114:8408:21433 1:N:0:30
AAAGTCGAGGTGCCTAAAGTGGCAACCCAGACTGCGTATCCTGTTGGTGGTGTAGAGCTTCCTGTAGCCGCATGGCGTTCGTACTTAAATATGGAACTAACCATTCCAATTTTCGCTGTCTCTTATACACATCTCCGAGCCCACGAGACT
+
CBCCBFCCCCBCGGGGGGGGGGGHHHHGGHHGHHHGEFGHHHHHHHHGFGEFGGHHHHHHHHHHHHHHHGGGGGHHGEGGGFHHHHHGHHHGHHFGHHHHHHHGHHGFHHHHHGGGGGGFHGHHHHHFFGHHHHGHGFGGFGHGGFGGGG
@M02034:409:000000000-BFKT7:1:1114:18753:21434 1:N:0:30
AAAGTCGAGGTGCCTAAAGTGGCAACCCAGACTCATACGAATGTTGGTGGTGTAGAGCTTCCTGTAGCCGCATGGCGTTCGTACTTAAATATGGAACTAACCATTCCAATTTTCGCTGTCTCTTATACACATCTCCGAGCCCACGAGACT
+
CCCCCFCCBCBBGGGGGGGGGGGFGGHGGHHGHHHHHGGFHHHHHHHEFEEFHFHHHHHHHHHHHHHHHEFEGGHHGGGGFFGHHHHHHHHHHHEGGHHHHHFHHHHGHHHHHHGGGGGGHHHHGHFHHHHHHHHFGCGGCEGGGGGGGF
@M02034:409:000000000-BFKT7:1:1114:18943:21439 1:N:0:30
AAAGTCGAGGTGCCTAAAGTGGCAACCCAGACTCATCCTCATGTTGGTGGTGTAGAGCTTCCTGTAGCCGCATGGCGTTCGTACTTAAATATGGAACTAACCATTCCAATTTTCGCTGTCTCTTATACACATCTCCGAGCCCACGAGACT
+
ABAABFCCCCABFGGGGGGGGGFFFGGFGHHGHGHHHHHHHHHGHHHEFGBFGFHHHFGHHGHHFGHHHGACGGHHGEFFEEFFHHGFHHHHHHGHHHHHHHHHHHFFHHHHHHGGGFFFHHHHHHHHHHHHHHHHE@G@GECFGGGGGH
@M02034:409:000000000-BFKT7:1:1114:14489:21446 1:N:0:30
AAAGTCGAGGTGCCTAAAGTGGCAACCCAGACTCAGAAGCAGGTTGGTGGTGTAGAGCTTCCTGTATCCGCATGGCGTTCGTACTTAAATATGGAACTAACCATTCCAATTTTCGCTGTCTCTTATACACATCTCCGAGCCCACGAGACT
+
BBABBFCCCCAAGGGGGGGFGGGGHHHGGHHGHHHHHHHGHGHHHHGEFGEGHHHFHHHHHHHHHHHHHGGGGGHHGGGGGFHHHHHHHHHHHHGHHHHHHHHHHHHGHHHHHHGGGGGGGHHHHHHHHHHHHHFGFCGGGGGGGCGGFG
@M02034:409:000000000-BFKT7:1:1114:16451:21465 1:N:0:30
AAAGTCGAGGTGCCTAAAGTGGCAACTCAGACTCGGGGTGGGGTTGGTGGTGTAGAGCTTCCTGTAGCCGCATGGCGTTCGTACTTAAATATGGAACTAACCATTCCAATTTTCGCTGTCTCTTATACACATCTCCGAGCCCACGAGACT
+
CCBBCFCCCCABGGGGGGGGGGGGHHHHHHHHHHGGGGGGGGGFEEGGGGFFGHHHGHHHHHHHHHHHHGGGGGHHGFGGFFHHHHHHHHHHHHDFHHHHHHGHHHHHHHHHHHGGGGGHHHHHHHHHHHGHHHHHGGGGGGHGGGGGGG
@M02034:409:000000000-BFKT7:1:1114:23285:21470 1:N:0:30
AAAGTCGAGGTGCCTAAAGTGGCAACCCAGACTTCGTCGCCGGTTGGTGGTGTAGAGCTTCCTGTAGCCGCATGGCGTTCGTACTTAAATATGGAACTAACCATTCCAATTTTCGCTGTCTCTTATACACATCTCCAAGCCCACGAGACT
+
BBCCCFCCBBCCGGGGGGGGGGGHHHHGGHHGHHHGHGGGGGGAEGGGGGGGHHHHHHHHHHHHHHHHHGGGGGHGGGGGGGGHHHHHGHHHHHGHHHGHHHGHGHHGHHHHHFGGGGGHHHHHHHGHHHHHHHFGGGHGGHHGGCGCGH
@M02034:409:000000000-BFKT7:1:1114:8120:21472 1:N:0:30
AAAGTCGAGGTGCCTAAAGTGGCAACCCAGACTTGTCGTCAGGTTGGTGGTGTAGAGCTTCCTGTAGCCGCATGGCGTTCGTACTTAAATATGGAACTAACCATTCCAATTTTCGCTGTCTCTTATACACATCTCCGAGCCCACGAGACT
+
BBBBBFBBBBABGGGGGGGGGGGHHHHGGHHGHHHHHEFFHGHHHHGEFEEFFAGBGHFHFHHHHHHFHGGEEGHFGEGEFE2GEHHFHHHHGG3BGGHGCFGGHHHFFFFHHFFGGGEHHHF3DF3FDHHHHGH2F?CGGFGGGCGGGF
@M02034:409:000000000-BFKT7:1:1114:7200:21474 1:N:0:30
AAAGTCGAGGTGCCTAAAGTGGCAACCCAGACTAGTACGCATGTTGGTGGTGTAGAGCTTCCTGTAGCCGCATGGCGTTCGTACTTAAATATGGAACTAACTATTCCAATTTTCGCTGTCTCTTATACACATCTCCGAGCCCACGA
+
BBBBBFBBBBABGGGG4BGGGGGHHHHGGHGGGGHHHHGE2F2BFHEA21E1ADG5AEBG5FGHHGFEDAEEFGA1E1>E1?FGGHH@FDG4B33BBFGHF34B44FEGG3FDE/EGD/B4GHFGD3FHBDGGGGDD//BCG/<@@
@M02034:409:000000000-BFKT7:1:1114:6720:21475 1:N:0:30
AAAGTCGAGGTGCCTAAAGTGGCAACCCAGACTTCTGAGGATGTTGGTGGTGTAGAGCTTCCTGTAGC
+
ABBBAFABBBAACGGGGGGGGFGHFHHGGHEGHHHHH5GG3FGHFH2ABAEF1AF5E5AA5B55G555
@M02034:409:000000000-BFKT7:1:1114:13096:21485 1:N:0:30
AAAGTCGAGGTGCCTAAAGTGGCAACCCAGACTACTCATCATGTTGGTGGTGTAGAGCTTCCTGTAGCCGCATGGCGTTCGTACTTAAATATGGAACTAACCATTCCAATTTTCGCTGTCTCTTATACACATCTCCGAGCCCACGAGACT
+
CCCDCFCCCCABGGGGGGGGFGGHHHHGGHHGHHHHHHHHHHHHHHHEFGEFFGHHHHHHHHHHGHHHHGGGGGHHGEGGFFHHHHHHHHHHHHHHGHHHHHHHGHHHGHHHHHGGGGGFHGHHHHHHEGGHHHHFFCGGGGHGGGGGFG
@M02034:409:000000000-BFKT7:1:1114:14049:21489 1:N:0:30
AAAGTCGAGGTGCCTAAAGTGGCAACCCAGACTCTTAATAATGTTGGTGGTGTAGAGCTTCCTGTAGCCGCATGGCGTTCGTACTTAAATATGGAACTAACCATTCCAATTTTCGCTGTCTCTTATACACATCTCCGAGCCCACGAGACT
+
CCCCCFBCCCBBGGGGGGGGGGGHHHHGGHHGHHHHHHHHHHHHHHHGGGEFHGHHHHHHHHHHHHHHHGGEGGHHGEGGFFHHHHHGHHHHHHFHGHHHHHHHHHGGHHHHHHGGGGGHHHHHHHHHGFHHHHHFGGGGGGHGGGGGGH
@M02034:409:000000000-BFKT7:1:1114:16908:21489 1:N:0:30
AAAGTCGAGGTGCCTAAAGTGGCAACCCAGACTCTTAATACGGTTGGTGGTGTAGAGCTTCCTGTAGCCGCATGGCGTTCGTACTTAAATATGGAACTAACCATTCCAATTTTCGCTGTCTCTTATACACATCTCCGAGCCCACGAGAC
+
CCCCCFCCCCBCGGGGGGGGGGGHHHHGGHHGHBGHG5GDH2EHFGGEFGEFGHHHHHHHHHHGHHHHHGGEGGHHGGGGGGHHHHHFHHHHHHGFFHHHHHHHHHGHHHHHHHGGGGGHHGHHHHGHGGHHHHHHGGGGGGHGGGGGG
@M02034:409:000000000-BFKT7:1:1114:9693:21490 1:N:0:30
AAAGTCGAGGTGCCTAAAGTGGCAACCCAGACTAATGCTAGGGTTGGTGGTGTAGAGCTTCCTGTAGCCGCATGGCGTTCGTACTTAAATATGGAACTAACCATTCCAATTTTCGCTGTCTCTTATACACATCTCCGAGCCCACGAGACT
+
CBCCCFCCBC?AGGGGGGGGFGGHHHHGGHHGHHHHHHHHHHHHHGGGGGEGHHHHHHHHHHHHHHHHHGGEEGHFGEGGGGHHHHHHHHHHHHFFHFHHHHHHGHHGHHGHHGGGGGGHHHHHHHBBGGHHGHGHGGGGGGHGGGG/EG
@M02034:409:000000000-BFKT7:1:1114:19521:21496 1:N:0:30
AAAGGTCGAGGTGCCTAAAGTGGCAACCCAGACTTGTTGTAATGTTGGTGGTGTAGAGCTTCCTGTAGCCGCATGGCGTTCGTACTTAAATATGGAACTAACCATTCCAATTTTCGCTGTCTCTTATACACATCTCCGAGCCCACGAGAC
+
CCCCCFFBCCCBGGGGGGGGEGHGHHHHGGHHGHHHHHHHHHHHHHHHGGGEFGHHGHHHHHGHHHHHHHEEEGGGHGGGGGEHHHHFHDGHHHHHGFGHHHHHHHHHHHGHHHHGGDGGHHHHHGHHDHHFHGHHHGGGGGGHGGGGGD
@M02034:409:000000000-BFKT7:1:1114:5745:21497 1:N:0:30
AAAGTCGAGGTGCCTAAAGTGGCAACCCAGACTGATCCGTATGTTGGTGGTGTAGAGCTTCCTGTAGCCGCATGGCGTTCGTACTTAAATATGGAACTAACCATTCCAATTTTCGCTGTCTCTTATACACATCTCCGAGCCCACGAGACT
+
BBBCBFABCCACGGGGGGGGGGGHHHHGGHHGHHHHHHHFEGHHHHHGGGGGHHHGHHHHHHHHHHHHGGGEGGHHGGGGGGHHHHHHGHHGHHGGHHGHHHHHHHFHHHHHHHGGGGGHHHHHHHHHGHGHHHHHGGCGGGFFGGGGGG
@M02034:409:000000000-BFKT7:1:1114:20990:21501 1:N:0:30
AAAGTCGAGGTGCCTAAAGTGGCAACCCAGACTTCGTCTAAGGTTGGTGGTGTAGAGCTTCCTGTAGCCGCATGGCGTTCGTACTTAAATATGGAACTAACCATTCCAATTTTCGCTGTCTCTTATACACATCTCCGAGCCCACGAGACT
+
BBBBBFBBBBBBGGGBGFGGGFFHBHHGGGHGHHGGHGHAFGFHHHGGGGGFFGHEHHHHHGHHHGFHHGGCEGHHGGGGGGBHHHHHHHBGHFHHFHEHHFGGHHGFHFHHHHFFGEGHHHHH3GDGFHGFHHFFD</BDGHFGGGGDG
@M02034:409:000000000-BFKT7:1:1114:7958:21501 1:N:0:30
AAAGTCGAGGTGCCTAAAGTGGCAACCCAGACTAAGCCGAAGGTTGGTGGTGTAGAGCTTCCTGTAGCCGCATGGCGTTCGTACTTAAATATGGAACTAACCATTCCAATTTTCGCTGTCTCTTATACACATCTCCGAGCCCACGAGACT
+
BCCCCFCCCCBAGGGGGGGGGGGHHHHGGHHGHHHHHHGGGGGHHHGFFGGGHHHHHHHHHHHHHHHHHGGGGGHHGFGGGGHHHHGHGHHHHFFFFHFFGGGHHFHHHHHHHHGGGGDGHHHHFHGHFGGHHHFFGCGGGEHGGGGGGD
@M02034:409:000000000-BFKT7:1:1114:5732:21514 1:N:0:30
AAAGTCGAGGTGCCTAAAGTGGCAACCCAGACTGATCCGTATGTTGGTGGTGTAGAGCTTCCTGTAGCCGCATGGCGTTCGTACTTAAATATGGAACTAACCATTCCAATTTTCGCTGTCTCTTATACACATCTCCGAGCCCACGAGACT
+
BBBABFBBBBBBFGGGGGGGGGCCG4B2EF2FGHHHFFFAFFGHHFHBEEEFFGGDFDBFFBGEBGHHHFA??EG1EFEFFECEHHB@GFBGHFDDEGFG3FFBFF?4FFGFB?@E?EEFGFEHBFF3FFH2?GG2C<B/BF/CBCCDAD
@M02034:409:000000000-BFKT7:1:1114:11499:21523 1:N:0:30
AAAGTCGAGGTGCCTAAAGTGGCAACCCAGACTCATAATCATGTTGGTGGTGTAGAGCTTCCTGTAGCCGCATGGCGTTCGTACTTAAATATGGAACTAACCATTCCAATTTTCGCTGTCTCTTATACACATCTCCGAGCCCACGAGACT
+
BCCCBFCCCCBBGGGGGGGGGGGHHHGGGHHGHHHHHHHHHHHHHHHEGGGGHHHGHHHHHHHHHHHHHGGFGGHHGGGGGGGHHHHHHHHHHHFGGHHFHHHHGHHHHHHHHHGGGGGHHHHHHHFHHGHHHHFGGFGGGGHGGGGGGH
@M02034:409:000000000-BFKT7:1:1114:16211:21529 1:N:0:30
AAAGTCGAGGTGCCTAAAGTGGCAACCCAGACTACTAATCTTGTTGGTGGTGTAGAGCTTCCTGTAGCCGCATGGCGTTCGTACTTAAATATGGAACTAACCATTCCAATTTTCGCTGTCTCTTATACACATCTCCGAGCCCACGAGACT
+
BBCBBFCCCCBCGGGGGGGGGGGHHHHGGHHGHHHHHHHGFHHHHHHGFGEFHHHHHHHHHHHHHFHHHGGEGGHHGGGGFFGHEHHGHHHHHHHHGHHFHHHHHHGGHHHHHHGGGGFFHHHHHHHHHHHHHHEBGCGGGGHGGGGGGD
@M02034:409:000000000-BFKT7:1:1114:12746:21531 1:N:0:30
AAAGTCGAGGTGCCTAAAGTGGCAACCCAGACTCCTCCGCCTGTTGGTGGTGTAGAGCTTCCTGTAGCCGCATGGCGTTCGTACTTAAATATGGAACTAACCATTCCAATTTTCGCTGTCTCTTATACACATCTCCGAGCCCACGAGACT
+
BABBAFBBBB>AFGFGGGGFGGGHHGHGGHHGHFHCHHGGGGHHHFHEFEABFDGFHDGHHHHGHGHFHFEEGGHGEEEEEAFGFHGFHFGGHHHHHFFFGAHGFHHHHGHFHFGGGGEB?DHHFHFFFGHG2?BFDCGGFFHGCGGGD?
@M02034:409:000000000-BFKT7:1:1114:24816:21537 1:N:0:30
AAAGTCGAGGTGCCTAAAGTGGCAACCCAGACTTCGCCTAAGGTTGGTGGTGTAGAGCTTCCTGTAGCCGCATGGCGTTCGTACTTAAATATGGAACTAACCATTCCAATTTTCGCTGTCTCTTATACACATCTCCGAGCCCACGAGACT
+
BBBBBFBBDBBBGGGGGGGGGGGHFHHEGGHGHHGFGGGGHFHHHFEEFEEFHGHGHHHHHGHHGHHHHGGFEGHGGEEFGGGHHGGFHGFGGFBBFHHGHHEHHHHHHHHHHHGGGGFHHHHHHHGFGFHHHHHGGCGGCGHGGGGD/F
@M02034:409:000000000-BFKT7:1:1114:14523:21542 1:N:0:30
AAAGTCGAGGTGCCTAAAGTGGCAACCCAGACTCAGAATACTGTTGGTGGTGTAGAGCTTCCTGTAGCCGCATGGCGTTCGTACTTAAATATGGAACTAACCATTCCAATTTTCGCTGTCTCTTATACACATCTCCGAGCCCACGAGACT
+
BBAAAFBBDBAAGGGGGGGEGGGHFHFGGHHGHHHFGHHFHHHHHHHEFEEFHHHDGFHHHFHHHHHHHGGEFGHHGEGFGEHHFHHFHHGHHHFFFHEHHHHHHHHHHHHHHGGGGGGGHFHHHGFGGGHHFGFFGCFGGGHGGCGDFF
@M02034:409:000000000-BFKT7:1:1114:11245:21544 1:N:0:30
AAAGTCGAGGTGCCTAAAGTGGCAACCCAGACTAATAATAAGGTTGGTGGTGTAGAGCTTCCTGTAGCCGCATGGCGTTCGTACTTAAATATGGAACTAACCATTCCAATTTTCGCTGTCTCTTATACACATCTCCGAGCCCACGAGACT
+
AABB>FBBCBABGGGGGGGGGGGHGHGGGHHGHHGHHHHHHHHDGGGEFFEFHGHHHHHHHHHGHHFHHGFFEGHHGGGGGEFHHHGGHHHHHHHEGHFHFHGHFHDFGHHHHHGGGGGGGGHHHHFHFHHHHHFDGCCDGGEGGGGFG?
@M02034:409:000000000-BFKT7:1:1114:17512:21556 1:N:0:30
AAAGTCGAGGTGCCTAAAGTGGCAACCCAGACTAATAAGCATGTTG
+
AAB@AFAABBBBFGGFGGGGGGGHHHHGGHGGHCDFA5BGGDFG5F
@M02034:409:000000000-BFKT7:1:1114:26347:21561 1:N:0:30
AAAGTCGAGGTGCCTAAAGTGGCAACCCAGACTCGGCCTAAGGTTGGTGGTGTAGAGCTTCCTGTAGCCGCATGGCGTTCGTACTTAAATATGGAACTAACCATTCCAATTTTCGCTGTCTCTTATACACATCTCCGAGCCCACGAGACT
+
BBBBBF@AD@ABGGGFGGGGGBFGHHHGFFHGCGFDFGGHBHHHHHGAFAEEHHGFHHHHFGHHGHFHHGGGEGEFCGGGDE2FGHGGEHHHHGBDFHHFFH3GHHFEHHHHHHGGGGGEHHFFGHHH32FGHHGB</CDGGHG/</AEH
@M02034:409:000000000-BFKT7:1:1114:13250:21570 1:N:0:30
AAAGTCGAGGTGCCTAAAGTGGCAACCCAGACTCATCAGAATGTTGGTGGTGTAGAGCTTCCTGTAGCCGCATGGCGTTCGTACTTAAATATGGAACTAACCATTCCAATTTTCGCTGTCTCTTATACACATCTCCGAGCCCACGAGACT
+
BBCCCFCCCCCCGGGGGGGGGGGHHHHGGHHGHHHHHHHHHGHGHHHFGGEFGHHHHHHHHHHHHHHHHGGGGGHHGGGGGGHHHHHHHHHHHHHHGHHHHHHHHHHGHHHHHHGGGGGGHGHHHHGFGHHHHHHHGGGGGGHGGGGGGF
@M02034:409:000000000-BFKT7:1:1114:17517:21573 1:N:0:30
AAAGTCGAGGTGCCTAAAGTGGCAACCCAGACTAATAAGCATGTTGGTGGTGTAGAGCTTCCTGTAGCCGCATGGCGTTCGTACTTAAATATGGAACTAACCATTCCAATTTTCGCTGTCTCTTATACACATCTCCGAGCCCACGAGACT
+
BBABBFBBBBBAGGGGGGGGGGGHGHHGGHHGHHHHHHHHHHHHHHHEFGFFGHHHHHHHHFHHHHHHHGGEEGHGGGGGGGHHHHHGHHHHHHGHHHHHHHHHHHFHHHHHHHGGGGGHHHHHHHGHFGHHHHHHGCGGGGHGGGGGGH
@M02034:409:000000000-BFKT7:1:1114:4239:21574 1:N:0:30
GCTCTTAAAGAGGAGAAAGGTCATGCCTTCTGTTTGTGCTTCTAACTTTACTCAGTTCGTTCTCGTCGA
+
ABBBCFFFFFFFGGGGFGGGGGGHHDFGHHFHHHHHHFHHHFFCBBGHGFGHE5FFGFFGH2FHFFAEE
@M02034:409:000000000-BFKT7:1:1114:5708:21577 1:N:0:30
AAAGTCGAGGTGCCTAAAGTGGCAACCCAGACTGGGGGTGGGGTTGGTGGTGTAGAGCTTCCTGTAGCCGCATGGCGTTCGTACTTAAATATGGAACTAACCATTCCAATTTTCGCTGTCTCTTATACACATCTCCGAGCCCACGAGACT
+
CCCCCFBCBBBCGGGGGGGGGGGHHHHGGHHGHHHGGGGGGGGGGGGGGGGGHGHFHHHHHGHHHHHHHGGGEGHHGGGGGGHHHHHHHHHHHHGHHHFFGHFHHGHHHHHHHHGGGGGHHHHHHHHHGHHHHHHHGGGGCGHGC@CDGD
@M02034:409:000000000-BFKT7:1:1114:12795:21582 1:N:0:30
AAAGTCGAGGTGCCTAAAGTGGCAACCCAGACTAATAATACGGTTGGTGGTGTAGAGCTTCCTGTAGCCGCATGGCGTTCGTACTTAAATATGGAACTAACCATTCCAATTTTTGCTGTCTCTTATACACATCTCCGAGCCCACGAGACT
+
A1>1ADAADDAAGGGGGGGGF1FBFGFEFC0BCDEDF2E2EE/GG?//AEAFG112F11BFBFABG2GHAE/>EHGE/>?F/BFEGDDG22FF11BF11BFEHHBFG2DG>G21>GHE1B>FF21B2FGC1<FDGBE/>/<FGA?/</<F
@M02034:409:000000000-BFKT7:1:1114:11286:21588 1:N:0:30
AAAGTCGAGGTGCCTAAAGTGGCAACCCAGACTGCTTGTCCGGTTGGTGGTGTAGAGCTTCCTGTAGCCGCATGGCGTTCGTACTTAAATATGGAACTAACCATTCCAATTTTCGCTGTCTCTTATACACATCTCCGAGCCCACGAGACT
+
A?3AADAAAD>ACFFGGGGFGDC4AAG2EGHEFHCEGHEFEEEGFA0AAEABGFF5F5GFH3FDBGGHHGC0?EHG@>EC?>1?EEF3GGD@FD3FGH3FF?FG3FGBEGGHHGEFGFCF2FF2FGFBBFHBFHFBD><DCFCFGD@GDG
@M02034:409:000000000-BFKT7:1:1114:20434:21590 1:N:0:30
AAAGTCGAGGTGCCTAAAGTGGCAACCCAGACTCATCCGCATGTTGGTGGTGTAGAGCTTCCTGTAGCCGCATGGCGTTCGTACTTAAATATGGAACTAACCATTCCAATTTTCGCTGTCTCTTATACACATCTCCGAGCCCACGAGACT
+
CBCCCFCCCCCCGGGGGGGGGGGHHHHGGHGEH3FHFB222BFHHHEBFEGEFDGDGGFHFHHHFFHFGGGEFGFGFEGGFEGFGHHHGHHHHF33FFGH3F3GFHF4FGFHF4EFGEEHFDFGBDHFFBFGHHF2B?CDGFHEGGGGDF
@M02034:409:000000000-BFKT7:1:1114:15076:21590 1:N:0:30
AAAGTCGAGGTGCCTAAAGTGGCAACCCAGACTGTGCGTAATGTTGGTGGTGTAGAGCTTCCTGTAGCCGCATGGCGTTCGTACTTAAATATGGAACTAACCATTCCAATTTTCGCTGTCTCTTATACACATCTCCGAGCCCACGAGACT
+
BBBBAFBADBBBGGGGGGGGGGGHHHHGGHHGHHHHHGFGGFHDGHHEFG1FEFHFGGHHHHHHHHHHHFEEFGHHFEGEGEHHHHHGHHFHHHDGHHHFGGHHHHHHHHHHH4EEGGGEFFHHFHEFGGHGHHEGGCCGGGHEFGGGDF
@M02034:409:000000000-BFKT7:1:1114:8406:21591 1:N:0:30
AAAGTCGAGGTGCCTAAAGTGGCAACCCAGACTGGTCGGGAGGTTGGTGGTGTAGAGCTTCCTGTAGCCGCATGGCGTTCGTACTTAAATATGGAACTAACCATTCCAATTTTCGCTGTCTCTTATACACATCTCCGAGCCCACGAGACT
+
CCCCBFBBCBBCGGGGGGGGGGGHHHHGGHHGHFHFGEEEFEGFHHGFEGGGGFHFHGHHHHHHHEHGHGGGGGGFGEGGGGHHHHHHHHHHGHFFHHHHGGHGGHHFHHHHHHGGGGFFHHHHHHHBGHHHHHHHGCGGGGHGGGFDDF
@M02034:409:000000000-BFKT7:1:1114:12507:21601 1:N:0:30
AAAGTCGAGGTGCCTAAAGTGGCAACCCAGACTAATCCGCCTGTTGGTGGTGTAGAGCTTCCTGTAGCCGCATGGCGTTCGTACTTAAATATGGAACTAACCATTCCAATTTTCGCTGTCTCTTATACACATCTCCGAGCCCACGAGACT
+
BBBBBFBABBBBGGG5GGGGGGGHHHHGGGFGH3AF35B22BBFGHGEFGAFGHHHHHHHHHHHHHHHHGGFGGHHGGGGGGHHHHHHHHGHHHGHHHHHHHHHHHGHHHHHHHGGGCFFHHHHHHHHFHGHHHGBGGCFGGHGGGGGGG
@M02034:409:000000000-BFKT7:1:1114:12133:21606 1:N:0:30
AAAGTCGAGGTGCCTAAAGTGGCAACCCAGACTTATTCTAAGGTTGGTGGTGTAGAGCTTCCTGTAGCCGCATGGCGTTCGTACTTAAATATGGAACTAACCATTCCAATTTTCGCTGTCTCTTATACACATCTCCGAGCCCACGAGAC
+
CCCCCFBCCCCCGGGGGGGGGGGHHHHGGHGGHH5GEGHFH5FGGHGGGGGGHHHHHHHHHHHHHHHHHGGFGGHHGGGGGGHHHHHHHHGHHHHHHHGHHHHHHHHHFGHHHHGGGGGGHGHHHHGHHHHHHHGHDDFGGGGGGGGGG
@M02034:409:000000000-BFKT7:1:1114:22106:21615 1:N:0:30
AAAGTCGAGGTGCCTAAAGTGGCAACCCAGACTCAGAATCATGTTGGTGGTGTAGAGCTTCCTGTAGCCGCATGGCGTTCGTACTTAAATATGGAACTAACCATTCCAATTTTCGCTGTCTCTTATACACATCTCCGAGCCCACGAGACT
+
>1AAAFAAD@>>CGFFGG1B1FFBGG0EFGHCHHFBAEGHDGHHHHHAFEAAGGFFFFDGEF1EDAFDFEGCGGHFE?@FEEF/F@2EGHFGEH1BGHGFGHFGHE2FBGGEGGC/???FGFGHFGD>GGFF111B?@/C@EGG/<CA<?
@M02034:409:000000000-BFKT7:1:1114:20186:21615 1:N:0:30
AAAGTCGAGGTGCCTAAAGTGGCAACCCAGACTCGGGAGGGTGTTGGTGGTGTAGAGCTTCCTGTAGCCGCATGGCGTTCGTACTTAAATATGGAACTAACCATTCCAATTTTCGCTGTCTCTTATACACATCTCCGAGCCCACGAGACT
+
BA?BBFABBBBBGGGGGGGGGGGHHHHGGHHGGHGGG?EEGGGGGHHGGGGFHFHHGHHFBGHHHGHFFGGCGGHFGFEFFEFEHHHHHHHHHFF3CGHHGH3GHHBEFHGHHHFCFGDDGBFHHHBG2FGGHHFEDC@CCGHGGGCDDF
@M02034:409:000000000-BFKT7:1:1114:12719:21618 1:N:0:30
AAAGTCGAGGTGCCTAAAGTGGCAACCCAGACTAGGGCGGGGGTTGGTGGTGTAGAGCTTCCTGTAGCCGCATGGCGTTCGTACTTAAATATGGAACTAACCATTCCAATTTTCGCTGTCTCTTATACACATCTCCGAGCCCACGAGACT
+
B@BBAFBB@DAAFGGGFGGFGGGHGHFEFHHGHHHHHHGGGGFEFGF?FEEFEHHGHGHHHFHHFGHHGGFCGGHGGGGED?FFGHFGHEGFFGFDCGDFFHGHFHFFHHHHGGGGGGDBHHFHGHEHGFHHBGBCCACB??EGGAAGGF
@M02034:409:000000000-BFKT7:1:1114:23319:21621 1:N:0:30
AAAGTCGAGGTGCCTAAAGTGGCAACCCAGACTAGTGGGCGGGTTGGTGGTGTAGAGCTTCCTGTAGCCGCATGGCGTTCGTACTTAAATATGGAACTAACCATTCCAATTTTCGCTGTCTCTTATACACATCTCCGAGCCCACGAGACT
+
BBBBBFBBBBBBGGGGGGGGGGGHHHHGGHHGHGGHHHHGGGGGFGCGGGGGHHHHHHHHHHHGHHHHGGGGGGHHGGGGGGGHHHHHHHFGHHGHGHHHHHHHHHHHFHHHHHGGG?EGHGHHHHFHFHHHHHFHDCCGGGHGGGGGEG
@M02034:409:000000000-BFKT7:1:1114:14579:21637 1:N:0:30
AAAGTCGAGGTGCCTAAAGTGGCAACCCAGACTTCTACTGCGGTTGGT
+
CCDDCFCCCCCCGGGGGGGGGGGHHHHGGHECEF5D55DG52AB2E0A
@M02034:409:000000000-BFKT7:1:1114:11303:21641 1:N:0:30
AAAGTCGAGGTGCCTAAAGTGGCAACCCAGACTAAGAATAATGTTGGTGGTGTAGAGCTTCCTGTAGCCGCATGGCGTTCGTACTTAAATATGGAACTAACCATTCCAATTTTCGCTGTCTCTTATACACATCTCCGAGCCCACGAGACT
+
CBCCBFCCCCCCGGGGGGGGGGGFHHHGGHHGHHHHHHHHHHHGHHHFFGGGHHHGHHHHHHHHHHHHHGGFGGHHGEGGFGHHHHHGHHHHHHGFHHGHHHHHHHGGHHHHHHGGGGGHHHHHHGHHFHHHHHHHGGGGGGGGGGGGGH
@M02034:409:000000000-BFKT7:1:1114:20434:21646 1:N:0:30
AAAGTCGAGGTGCCTAAAGTGGCAACCCAGACTTGGGTTGGTGTTGGTGGTGTAGAGCTTCCTGTAGCCGCATGGCGTTCGTACTTAAATATGGAACTAACCATTCCAATTTTCGCTGTCTCTTATACACATCTCCGAGCCCACGAGACT
+
AABAAFCCCCAAGGGGGGGGGGGHHHHGGHHGHHHHHEFGGGGHGHHEFGGFHHHGHHHHHHHHHFHHHGGGGGHHGEGFEEGHHHGHHHGHHHGGHHGHHGFHHHHGHHHHHHGGGGEFHHHHHHFGFGHHHHGFECGGGGHGGGGGGH
@M02034:409:000000000-BFKT7:1:1114:19828:21646 1:N:0:30
AAAGTCAGGTGCCTAAAGTGGCAACCCAGACTCAGACTAGTGTTGGTGGTGTAGAGCTTCCTGTAGCCGCATGGCGTTCGTACTTAAATATGGAACTAACCATTCCAATTTTCGCTGTCTCTTATACACATCTCCGAGCCCACGAGACTA
+
BAAABFFFFFFFGGGGGGGGGGHGHHGFHHGHHHHHHHHHGHHGHHEFGAFGHHHHHHHHHHHGHHHHGGGGFHGGFGGGGHGHHHHHHHHHHGHGHHHHHHHHHHHHHHHHHGGGGFHHHHGGHHHHGHHHHHHGGGGGGHGGFGGGH<
@M02034:409:000000000-BFKT7:1:1114:23940:21647 1:N:0:30
AAAGTCGAGGTGCCTAAAGTGGCAACCCAGACTAAGAATCAGGTTGGTGGTGTAGAGCTTCCTGTAGCCGCATGGCGTTCGTACTTAAATATGGAACTAACCATTCCAATTTTCGCTGTCTCTTATACACATCTCCGAGCCCACGAGACT
+
BBBBBFBBBBBBGGGGGGGGGGGHHHHGGHHGHHFAGHHHFHHHHHGEGGGGHFHEHGEHHGHHFEGFHGGCFGHGGGGGGEHGHHHFHHHHHF3FFGGHGHFHHHHHHHFHHHGGGG/GHHHHHFGHGFGBGFHBGCFGCGEGC?/EGG
@M02034:409:000000000-BFKT7:1:1114:6955:21654 1:N:0:30
AAAGTCGAGGTGCCTAAAGTGGCAACCCAGACTTCGCAGCGTGTTGGTGGTGTAGAGCTTCCTGTAGCCGCATGGCGTTCGTACTTAAATATGGAACTAACCATTCCAATTTTCGCTGTCTCTTATACACATCTCCGAGCCCACGAGACT
+
CCCCCFCCCCBCGGGGGGGGGGGHHHHGGHHGHGH2?A22FGGGHHHGFGGFHHHHHHGHHGHHHHHHHGGGGGHHGEFGGGGHHHHHHHHHHGHGGHHHHHHHHHGGHHHHHHGGGGGHHHGHHHHHHHGHHHHBDCGGGGHGGGGGF<
@M02034:409:000000000-BFKT7:1:1114:12859:21656 1:N:0:30
AAAGTCGAGGTGCCTAAAGTGGCAACCCAGACTAATACTTATGTTGGTGGTGTAGAGCTTCCTGTAGCCGCATGGCGTTCGTACTTAAATATGGAACTAACCATTCCAATTTTCGCTGTCTCTTATACACATCTCCGAGCCCACGAGACT
+
BBCCCFCCCCAAGGGGGGGGGGGHHHHGGHHGHHHHHHHHHHHHHHHEFGEFGFHHHHHHHHHHHGHHHGGGGGHHGFGGGGHHHHHHHHGHHHHHHHGHHHGHHHGGHHHHHHGGGGGFHGHHHHHHHHFHFHFBFGGFGGHGGGGGGH
@M02034:409:000000000-BFKT7:1:1114:13877:21663 1:N:0:30
AAAGTCGAGGTGCCTAAAGTGGCAACCCAGACTCGGGATCCTGTTGGTGGTGTAGAGCTTCCTGTAGCCGCATGGCGTTCGTACTTAAATATGGAACTAACCATTCCAATTTTCGCTGTCTCTTATACACATCTCCG
+
BBBBBFABBBBBGGGGGGGGGGGHHHHGGHHGHBEEECEAEGHHGHEAFCEFABGEEBAFGFHEEFEGHDF0EFHFF>EFEEBCGHHHHGFFHF3FG?FG??FGFHHB?FGHF4<EEE<F?3F33BFFGB22BDG2<
@M02034:409:000000000-BFKT7:1:1114:13299:21666 1:N:0:30
AAAGTCGAGGTGCCTAAAGTGGCAACCCAGACTACTCGTCAGGTTGGTGGTGTAGAGCTTCCTGTAGCCGCATGGCGTTCGTACTTAAATATGGAACTAACCATTCCAATTTTCGCTGTCTCTTATACACATCTCCGAGCCCACGAGACT
+
BBBBBF@BBBBBGGGGGFGGGGGHHHHGGHGGHHHHHGHGHEHHBGCEGGGGGGHFGHHHFFFHGGHFHGGGEGHGGA>FFGGGHHGHHHHHHE3BEHHHHEFHFHHGFHHHHHFGGGEGFHHHBGHHHFHHFHHHGFCDGGEFCG?FGH
@M02034:409:000000000-BFKT7:1:1114:21714:21672 1:N:0:30
AAAGTCGAGGTGCCTAAAGTGGCAACCCAGACTCGGGGGGGGGT
+
AABBBFBABBAAGGGEGGGGGGGFGHHGGCFGGF2AEGCGGF-;
@M02034:409:000000000-BFKT7:1:1114:5871:21680 1:N:0:30
AAAGTCGAGGTGCCTAAAGTGGCAACCCAGACTCTTAATCCGGTTGGTGGTGTAGAGCTTCCTGTAGCCGCATGGCGTTCGTACTTAAATATGGAACTAACCATTCCAATTTTCGCTGTCTCTTATACACATCTCCGAGCCCACGAGACT
+
CBBBCFCABCABGGGGGGGGGGGFHHHGGHHGHGHHHHHHHGGFEGCGGGEFHGGHHHHHHHHHGHHFHF@EEEHFEEECEECGHHHEHHHHHFBBGHFCCH3FDF44FBGDH4E/?<EGHDFFFF?3DFGFHHDFEG?/CGHGGC@GGF
@M02034:409:000000000-BFKT7:1:1114:21695:21680 1:N:0:30
AAAGTCGAGGTGCCTAAAGTGGCAACCCAGACTCGGGGGGGGGTTGGTGGTGTAGAGCTTCCTGTAGCCGCATGGCGTTCGTACTTAAATATGGAACTAACCATTCCAATTTTCGCTGTCTCTTATACACATCTCCGAGCCCACGAGACT
+
BBBBBFBBADAAGGGGGGGGGGGHGHHGGHHGHHGGGGGGGFF@BBF;ADAEFFFFFFFFFFFFFFFFFFFFFFFEBDDEFABEFFFFFFBFBBBFFFFFFFFFFFFFFFFFFFFFFDAFFFFFFFFBB//FFFFFFFACFFFFFFFFFF
@M02034:409:000000000-BFKT7:1:1114:8959:21683 1:N:0:30
AAAGTCGAGGTGCCTAAAGTGGCAACCCAGACTTCGACTACGGTTGGTGGTGTAGAGCTTCCTGTAGCCGCATGGCGTTCGTACTTAAATATGGAACTAACCATTCCAATTTTCGCTGTCTCTTATACACATCTCCGAGCCCACGAGAC
+
CCCCCFCCBBBBGGGGFGGGGGGHHHHGGHHGHHHGHGGFHGGGGGGEFFFFGFHGHHHHGHHHFGHHGGGEGGFFGBFFG1CGGHGGHHGHHFFFCHHHHHBGHHHGHHHGEBEGGGGFHFGHFHGDGFHFHHHHD?DDCGEGFCCDD
@M02034:409:000000000-BFKT7:1:1114:18682:21690 1:N:0:30
AAAGTCGAGGTGCCTAAAGTGGCAACCCAGACTACGAATATTGTTGGTGGTGTAGAGCTTCCTGTAGCCGCATGGCGTTCGTACTTAAATATGGAACTAACCATTCCAATTTTCGCTGTCTCTTATACACATCTCCGAGCCCACGAGACT
+
CBCCCFCCCCCCGGGGGGGGGGGHHHHGGHHGHHHGGHHGHHHHHHHGEGFCFFHFHHHHHHHHHGHHHFGEFGGFGFEGFFFHHHHHHHHHFGDDFHGHGEFHHHHFHHHHHFGGGGEGHHHHGHHGFGHHHHHGFCGGGGHGGGGGGH
@M02034:409:000000000-BFKT7:1:1114:26473:21695 1:N:0:30
AAAGTCGAGGTGCCTAAAGTGGCAACCCAGACTAATAATCCGGTTGGTGGTGTAGAGCTTCCTGTAGCCGCATGGCGTTCGTACTTAAATATGGAACTAACCATTCCACTTTTCGCTGTCTCTTT
+
BBBBBFBBBBBAGGGGBFGFGEFEGDHG2GHGHG3DBD5E52AEEGGGGGGGHFHHGHFHEHFHEBGFDEE0FGFHCGEFFGHHHGHHDGHBFFFDGFFBCFB?GGHG3BFGHFE?FEEBHFGHD
@M02034:409:000000000-BFKT7:1:1114:4622:21697 1:N:0:30
AAAGTCGAGGTGCCTAAAGTGGCAACCCAGACTACGGGTGCGGTTGGTGGTGTAGAGCTTCCTGTAGCCGCATGGCGTTCGTACTTAAATATGGAACTAACCATTCCAATTTTCGCTGTCTCTTATACACATCTCCGAGCCCACGAGACT
+
CBCCBFBBCBBBGGGGGGGGGGGHHHHGGHHGHHHGGGGGGGGGGGGGGGEFGHHHHHHHHHHHGHHHHGGGGGHHGEGGGFHHHHGGHHHHHHHGHHGFHHHHFHFHHHHHHHGFGGGGHHHHHHFHGHGGFFFHGGGCGGGGGGGGFF
@M02034:409:000000000-BFKT7:1:1114:27014:21705 1:N:0:30
AAAGTCGAGGTGCCTAAAGTGGCAACCCAGACTACGCAGACGGTTGGTGGTGTAGAGCTTCCTGTAGCCGCATGGCGTTCGTACTTAAATATGGAACTAACCATTCCAATTTTCGCTGTCTCTTATACACATCTCCGAGCCCACGAGACT
+
BBBBBBA?AD>ABGGGGGFFFGGFFHHEFFHGGHGEGGFGHGGGGGGEFGAABGHBGDGHHFHFGHHBGEEEGGHHEEEFEEBFHHFFHGHHHFGHFFBGFHFGFHFGFHHGGFEEGGDFHEHGGFFDBGFH<G2<BBD/>CEEGCGGGH
@M02034:409:000000000-BFKT7:1:1114:5368:21706 1:N:0:30
AAAGTCGAGGTGCCTAAAGTGGCAACCCAGACTAAGGAGAAGGTTGGTGGTGTAGAGCTTCCTGTAGCCGCATGGCGTTCGTACTTAAATATGGAACTAACCATTCCAATTTTCGCTGTCTCTTATACACATCTCCGAGCCCACGAGACT
+
BBBBBFABDBABFGGGGGGGGGGGHHHGGHGGHHHHBHHHFHHHHHGGGGGGHFHHFHHHHHHHHHHHHFGGFGHHGGGGGGHHHHHHHHHHGHHHFHFFFHFHHGFHHHHHHHGGG?EFGHHHGHHHGHHGHHHHGGFGDGHGGGGGGB
@M02034:409:000000000-BFKT7:1:1114:25550:21710 1:N:0:30
AAAGTCGAGGTGCCTAAAGTGGCAACCCAGACTAATAAGAATGTTGGTGGTGTAGAGCTTCCTGTAGCCGCATGGCGTTCGTACTTAAATATGGAACTAACCATTCCAATTTTCGCTGTCTCTTATACACATCTCCGAGCCCACGAGACT
+
CBCCCFCCCCCCGGGGGGGGGGGHHHHGGHGGHHHHHHHFFHHHFHHEFFGGGHHGGFFGEGHHGGHFHGGFGGF1FEGEEFFHHHHGHHHGGF33FGHHG?3GHGHFHGHHHFFGGGFFFHHHGHGHHGGFHHF?ECDGFGEGGGGGGH
@M02034:409:000000000-BFKT7:1:1114:14255:21713 1:N:0:30
AAAGTCGAGGTGCCTAAAGTGGCAACCCAGACTGGGGGGAGTGTTGGTGGTGTAGAGCTTCCTGTAGCCGCATGGCGTTCGTACTTAAATATGGAACTAACCATTCCAATTTTCGCTGTCTCTTATACACATCTCCGAGCCCACGAGACT
+
CCCCCFDBCCAAGGGGGGGGGGGHHHHGGHHGHHH2A2E/<EGHHHHDFGDFHHHHHHHHHHHHHHHHHGGGGGHHGCDGDDHHHHHHHHGHHHGGHHGHHHHHHHHHHHHHHHGGGGGGGGGGGGGGEFGGGGFGGGGGGGGEGFFFF;
@M02034:409:000000000-BFKT7:1:1114:18531:21717 1:N:0:30
AAAGTCGAGGTGCCTAAAGTGGCAACCCAGACTCTTACTAAGGTTGGTGGTGTAGAGCTTCCTGTAGCCGCATGGCGTTCGTACTTAAATATGGAACTAACCATTCCAATTTTCGCTGTCTCTTATACACATCTC
+
AAAAAFABBBAACGGGGFGGGBFCEAB2CHH2GGFAFDFAEFBGHGE2BA1FG355DAFGHBGFDHFFGGC>1EFHEEEEG>2?FF43@G44BB3BBGBGH0FEEGH4?F3FB4E/ED<GFFGHED4FD?G1BGH
@M02034:409:000000000-BFKT7:1:1114:20277:21728 1:N:0:30
AAAGTCGAGGTGCCTAAAGTGGCAACCCAGACTGGGAGTGGGGTTGGTGGTGTAGAGCTTCCTGTAGCCGCATGGCGTTCGTACTTAAATATGGAACTAACCATTCCAATTTTCGCTGTCTCTTATACACATCTCCGAGCCCACGAGACT
+
BBBBBFBBBBABGGGGGGGFGGGFHHHGGHHGHHHHHGEHGHGEGGGGGGEGGHHHHHHHHHHGHHHGHGGGGGHHGEGGEEFGHHHHHHHHHHFHHHHHHHHHHGFHHHHHHHGGGGFFHGHHHHHHHHGHHHHGD?GGGGHGGGGGCG
@M02034:409:000000000-BFKT7:1:1114:4078:21730 1:N:0:30
AAAGTCGAGGTGCCTAAAGTGGCAACCCAGACTCCGGGGCTGGTTGGTGGTGTAGAGCTTCCTGTAGCCGCATGGCGTTCGTACTTAAATATGGAACTAACCATTCCAATTTTCGCTGTCTCTTATACACATCTCCGAGCCCACGAGACT
+
BBAABFBBBDAAGGGGGGGGGFGFHHHGFHCGGHHG??EGGGGHHECEFGEFHFFFHHHHFEHFHHFHHGG>EEHHGEEFEGGGHHGGHBGGGFHFFHHGHGHBGFHGHHHHHHGGGFADGHHHGGF@GHHGHHFGDCCCGGEGCGGGGH
@M02034:409:000000000-BFKT7:1:1114:18532:21735 1:N:0:30
AAAGTCGAGGTGCCTAAAGTGGCAACCCAGACTCTTACTAAGGTTGGTGGTGTAGAGCTTCCTGTAGCCGCATGGCGTTCGTACTTAAATATGGAACTAACCATTCCAATTTTCGCTGTCTCTTATACACATCTCCGAGCCCACGAGACT
+
BCBABFABCC>AFGGGGGGGGGGFHHFEFHGGHHHFFGHGHHGHHHGEFEEFGFGFHFHHHHHFFGHHHGFEEGHHGEFFGGHHHHGFHHFHGFFGGHHHHHFGHHHEHHHHHDFGGGEGGHHHFHHHFGFHHHHHFCGGGGGGGGGG?F
@M02034:409:000000000-BFKT7:1:1114:5581:21735 1:N:0:30
AAAGTCGAGGTGTCTAAAGTGGCAACCCAGACTACTCGTAATGTTGGTGGTGTAGAGCTTCCTGTAGCCGCATGGCGTTCGTACTTAAATATGGAACTAACCATTCCAATTTTCGCTGTCTCTTATACACATCTCCGAGCCCACGAGACT
+
CBCCBFCCCCAAGGGGGGGFGGGHHHHGGHHGHHHHHGHGHGHHGHHGFGGGHHHHHHHHHHHHHHHBGGGGGGHHGEGGGGHHHGHHHHGHHHGFHHGGHHFHHGHFFHHHHHGGGGFHHHHHHHHHFHGGHFGHGCGCDGHGGGGGGB
@M02034:409:000000000-BFKT7:1:1114:12906:21740 1:N:0:30
AAAGTCGAGGCGCCTAAAGTGGCAACCCAGACTTGTGCTAGGGTTGGTGGTGTAGAGCTTCCTGTAGCCGCATGGCGTTCGTACTTAAATATGGAACTAACCATTCCAATTTTCGCTGTCTCTTATACACATCTCCGAGCCCACGAGACT
+
BBBBBFBBBBB2EEGGGGGBGGGHGHHGGHGGHHGHGHHHHHHHHGGGGGEFGGFHHHHHHHHGGHHHHGGGGGHHGGGGGGFHHHHHHHGHHHGGFHGHHGHHGHHGHHHHHGGGGGGHHHHHGGGFFHHGHFDFF/@CFGHGGGGGGH
@M02034:409:000000000-BFKT7:1:1114:3573:21741 1:N:0:30
AAAGTCGAGGTGCCTAAAGTGGCAACCCAGACTGGGCCTCATGTTGGTGGTGTAGAGCTTCCTGTAGCCGCATGGCGTTCGTACTTAAATATGGAACTAACCATTCCAATTTTCGCTGTCTCTTATACACATCTCCGAGCCCACGAGACT
+
CBCCCFCCBCBCGGGGGGGFGGGGHHHGGHHGHHHHHGGHHHHHHHHFFGBFGHHGHFHHGGHHHHHFHFEEEEHGEEGEGGGHHHGFHHFHHHGFFHFFBHHHHFFHHHHHHHFFGGGGHHHHHHFHBGBHGFFDA/D@CFFFGGGGGF
@M02034:409:000000000-BFKT7:1:1114:12802:21755 1:N:0:30
AAAGTCGAGGTGCCTAAAGTGGCAACCCAGACTTCTCA
+
CCCDCFCCDCCCGGGGGGGGGGGHHHHGGHHGHHG535
@M02034:409:000000000-BFKT7:1:1114:8263:21757 1:N:0:30
AAAGTCGAGGTGCCTAAAGTGGCAACCCAGACTGGGAAGGGGGTTGGTGGTGTAGAGCTTCCTGTAGCCGCATGGCGTTCGTACTTAAATATGGAACTAACCATTCCAATTTTCGCTGTCTCTTATACACATCTCCGAGCCCACGAGACT
+
BBBBAFBBBBAAGGGGGGGGGGGHHHHGGHHGHHHHHHGGGGGFGGGEFGEFFFHHHFFHGHHHGEGGHGGGGGGFEEFGGFHHHHHGHHGHHHGGHFHGHHFHHHFHHHHHHHGGGGGHHHHHHHGHHHHHHHHHECGGGGEGGGGGGD
@M02034:409:000000000-BFKT7:1:1114:24070:21760 1:N:0:30
AAAGTCGAGGTGCCTAAAGTGGCAACCCAG
+
A?1>ABAADD1AGGFG1FGBD10FECGEFH
@M02034:409:000000000-BFKT7:1:1114:15989:21760 1:N:0:30
AAAGTCGAGGTGCCTAAAGTGGCAACCCAGACTAATAAGAATGTTGGTGGTGTAGAGCTTCCTGTAGCCGCATGGCGTTCGTACTTAAATATGGAACTAACCATTCCAATTTTCGCTGTCTCTTATACACATCTCCGAGCCCACGAGACT
+
BBBCAFCCCCBBGGGGGGGFGGGHHHHGGHHGHHHHHHHHHHHGHHHEFGEGGGHGHGHHHHHHHGHHHGGGGGHHGEEGEEGHHHFHHHGHHHHFHHGHHHGHHHHGHHHGHHGGGGGGHHHHHHGHEGHGHHFHGFGDGGHFCFGGGH
@M02034:409:000000000-BFKT7:1:1114:17879:21762 1:N:0:30
AAAGTCGAGGTGCCTAAAGTGGCAACCCAGACTCATCCGCCGGTTGGTGGTGTAGAGCTTCCTGTAGCCGCATGGCGTTCGTACTTAAATATGGAACTAACCATTCCAATTTTCGCTGTCTCTTATACACATCTCCGAGCCCACGAGACT
+
CCBBCFCCCCBCGGGGGGGGGGGGHHHGGHHGHHHHHHGGGGGGGGGEFEFFHHHHHHHHHHHHHHHHHGGGGGHHGGGGFFGHHHHFGHHHHHGHHHHHHHGHHHGHHHHHHHGGGGGHHHHHHHHHFHHHHHGFGGGGGGHGGGGGGH
@M02034:409:000000000-BFKT7:1:1114:16833:21766 1:N:0:30
AAAGTCGAGGTGCCTAAAGTGGCAACCCAGACTAATCGTGAGGTTGGTGGTGTAGAGCTTCCTGTAGCCGCATGGCGTTCGTACTTAAATATGGAACTAACCATTCCAATTTTCGCTGTCTCTTATACACATCTCCGAGCCCACGAGACT
+
CCCCCFCCCCABGGGGGGGGGGGGFHHGGHHGHHHGGGGHFEHGGHGGGGEFFHHFHHHHHHHHHHHHHGGGGGHHGGGGGGHHGHHHHHHHGHDDGHHHHHFHHHHHHHHHHHGGGGFGHHHHGHHHGFHHHHHHGFGGGGHFGGGFGF
@M02034:409:000000000-BFKT7:1:1114:23735:21770 1:N:0:30
AAAGTCGAGGTGCCTAAAGTGGCAACCCAGACTAATACTATGGTTGGTGGTGTAGAGCTTCCTGTAGCCGCATGGCGTTCGTACTTAAATATGGAACTAACCATTCCAATTTTCGCTGTCTCTTATACACATCTCGAGCCC
+
DDDDDFCCDCBCGGGGGGGGGGGHHHHGGHHGHCGH5D5A5DGHHFEAF?EGHFHFGFHHDGHHFFGEGEG0EEGFEEEGAEFGGHHHHHHHHHBGGHHHGGEHHFGHDGGHHGEEF/?FHHGFDHHDG?FH23DF?/<BC
@M02034:409:000000000-BFKT7:1:1114:8663:21773 1:N:0:30
AAAGTCGAGGTGCCTAAAGTGGCAACCCAGACTCCGAGGAGTGTTGGTGGTGTAGAGC
+
BCCCCFBCCCCCGGGGGGGGGGGHHHHGGHHGHBF2AE?22BFG5A1EA1ECA3F5B5
@M02034:409:000000000-BFKT7:1:1114:11037:21775 1:N:0:30
AAAGTCGAGGTGCCTAAAGTGGCAACCCAGACTCATCCGCGTGTTGGTGGTGTAGAGCTTCCTGTAGCCGCATGGCGTTCGTACTTAAATATGGAACTAACCATTCCAATTTTCGCTGTCTCTTATACACATCTCCGAGCCCACGAGACT
+
BABBAFCCCCBBGGGGGGFGGGGGHHFGGHHGHHHHHHGGGGGGHHHEFFEFGHHHHHHHHHHHHFHHHGGGGGHHGFGGFFHHHHGGHHHHHHGGHHGGGGFHHHHGHHHHHHGGGGGHHHHHGHFFFHHHHHFGEFGGFGGGGGGGGG
@M02034:409:000000000-BFKT7:1:1114:16614:21782 1:N:0:30
AAAGTCGAGGTGCCTAAAGTGGCAACCCAGACTACTCCGCAGGTTGGTGGTGTAGAGCTTCCTGTAGCCGCATGGCGTTCGTACTTAAATATGGAACTAACCATTCCAATTTTCGCTGTCTCTATACACATCTCCGAGCCCACGAGACTA
+
CCDCBFCCCCBBGGGGGGGGGGGGHHHGGHHGHHHHHHGGGGGHHHGEFGEFGHHHHHHHHHHFGHHHHGGGGGHHGEFFEEGHHHHHHHGHHHHHGHGGHHHHHHGHHHHHHHGGGGFHHGHHHHBHFFHHHHGEGGDGGHGG?DGGGH
@M02034:409:000000000-BFKT7:1:1114:20721:21788 1:N:0:30
AAAGTCGAGGTGCCTAAAGTGGCAACCCAGACTCTGACGCCGGTTGGTGGTGTAGAGCTTCCTGTAGCCGCATGGCGTTCGTACTTAAATATGGAACTAACCATTCCAATTTTCGCTGTCTCTTATACACATCTCCGAGCCCACGAGACT
+
CCCCCFCBBCAAGGGGGGGGGGGHHHHGGHHGHHHHHHGGGGGEGGGEFGEFGFHHHHHHHHHHHHHHHGEGGGHHEEFGEEGHHGHGHHGHHHGHGHHHHHHHHHHGHHHHHHGGGGGGHHHHHHHHEHHHHHHHGCGCCGEGGGGGGH
@M02034:409:000000000-BFKT7:1:1114:19653:21794 1:N:0:30
AAAGTCGAGGTGCCTAAAGTGGCAACCCAGACTACGAAGCATGTTGGTGGTGTAGAGCTTTCTGTAGCCGCATGGCGTTCGTACTTAAATATGGAACTAACCATTCCAATTTTCGCTGTCTCTTATACACATCTCCGAGCCCACGAGACT
+
CCDDCFCCCCBCGGGGGGGGGGGHHHHGGHHGHHFEEFECCFHHHHHGGGGGHFHFHFHH5FGHHGHHHGGFGGHFGGGGGFFHHHHHFHHFHGGFHHHHFHDHHHFHHHHHHHGGGGGHHHHHFHHGHHHBHHHFD?CGGGHGGGGGGF
@M02034:409:000000000-BFKT7:1:1114:8317:21794 1:N:0:30
AAAGTCGAGGTGCCTAAAGTGGCAACCCAGACTATGAATAATGTTGGTGGTGTAGAGCTTCCTGTAGCCGCATGGCGTTCGTACTTAAATATGGAACTAACCATTCCAATTTTCGCTGTCTCTTATACACATCTCCGAGCCCACGAGACT
+
AABCCFCCCCABGGGGGGGGGGGHHHHGGHHGHHHHHHHHHHHHHHHEFGEFHHHHHHHHHHHGHHHHHGGGGGHHGGGGGFHHHHHHHHHHHHHHHGHHHHHHHHHGHHHHHHGGGGGHHHHHHHGHHGHHHHHGGGGGGGGGGGGGGB
@M02034:409:000000000-BFKT7:1:1114:8299:21800 1:N:0:30
AAAGTCGAGGTGCCTAAAGTGGCAACCCAGACTATGAATAATGTTGGTGGTGTAGAGCTTCCTGTAGCCGCATGGCGTTCGTACTTAAATATGGAACTAACCATTCCAATTTTCGCTGTCTCTTATACACATCTCC
+
AABAAFBBBBAAGFG5CGGGGGGFHHHGFHGGHGGHFHHCHHHHHHHEFGDFHGHHFGFHHFFHHHHBGE?EEGHEGGGGGEFGHHHHFHHHHBBFGFFBFGGFHFFHFGHHHHGEGGFFBFFHGG?DFGG2BD3F
@M02034:409:000000000-BFKT7:1:1114:7999:21800 1:N:0:30
AAAGTCGAGGTGCCTAAAGTGGCAACCCAGACTGGGTTGGGGGTTGGTGGTGTAGAGCTTCCTGTAGCCGCATGGCGTTCGTACTTAAATATGGAACTAACCATTCCAATTTTCGCTGTCTCTTATACACATCTCCGAGCCCACGAGACT
+
ABCCAFBBCCAAGGGGGGFGGGGHHHHGGHHGHHHHGGEGGGGGGGGFFGFGHHHHHHHHHHHHHHHHHGGFGGHHGEGGGGHHHGFHHGHHHHGHHHGHGHGHHHGHHHHHHFGGGGDGHGHHFHFHHHGHHHFHDCGGCGHGGCGFFD
@M02034:409:000000000-BFKT7:1:1114:4984:21805 1:N:0:30
AAAGTCGAGGTGCCTAAAGTGGCAACCCAGACTCATCCTAATGTTGGTG
+
A1A1>BA1A11>BAGBC1FA1AAGF0BE0GGGHCFGC11D1AGGBGF/B
@M02034:409:000000000-BFKT7:1:1114:16129:21807 1:N:0:30
AAAGTCGATGTGCCTAAAGTGGCAACCCAGACTACGAAGACTGTTGGTGGTG
+
>1AA1B>1>3BDBFGEF1FEADAFGHFGF0BFHHHG0AA00BAB21FEAE/A
@M02034:409:000000000-BFKT7:1:1114:27754:21808 1:N:0:30
AAAGTCGAGGTGCCTAAAGTGGCAACCCAGACTGGGGAGGGGGTTGGGGGTGCAG
+
BBBBBFBBBBAAGGGBGGGFGGGHHHHGGHHGHHC2EFEFG?AAEE?E00E/13B
@M02034:409:000000000-BFKT7:1:1114:7007:21808 1:N:0:30
AAAGTCGAGGTGCCTAAAGTGGCAACCCAGACTCCGAATAATGTTGGTGGTGTAGAGCTTCCTGTAGCCGCATGGCGTTCGTACTTAAATATGGAACTAACCATTCCAATTTTCGCTGTCTCTTATACACATCTCCGAGCCCACGAGACT
+
CBCCBFABBCCCGGGGGGGGGGGHHHHGGHHGHHFFGGFFHGHHHHHGGGEFHHHHHHHHHHHHHHHHHGGGGGHHGGGGGGHHHHHHHHHHHHHHHHHGHHHHHHHHHHHHHHGGGGGHHHHHHHGHHHFHHHGHGFGGGGHGGGGGGF
@M02034:409:000000000-BFKT7:1:1114:19328:21814 1:N:0:30
AAAGTCGAGGTGCCTAAAGTGGCAACCCAGACTCCGCCGTATGTTGGTGGTGTAGAGCTTCCTGTAGCCGCATGGCGTTCGTACTTAAATATGGAACTAACCATTCCAATTTTCGCTGTCTCTTATACACATCTCCGAGCCCACGAGACT
+
CCCCBFBCCCCCGGGGGGGGGGGHHHHGGHHGHHGFGGGAEGHHHHHGGGEFHHHHHHHHHHHGHHHHHGGCGGHHGGGGGGHHHHHHHHHFHFGHHHHHHHGHHHGHHHHHHHGGGGGHHHHHHHGHGHHHHHGHGCGGGGHGGGGGGG
@M02034:409:000000000-BFKT7:1:1114:8311:21814 1:N:0:30
AAAGTCGAGGTGCCTAAAGTGGCAACCCAGACTCTGAATACTGTTGGTGGTGTAGTGCTTCCTGTAGCCGCATGGCGTT
+
33AAAFBA3>>>AFFDFGGFFFGHHCFE2FEE33BF5D5D3BFAGF2EA?EAFBGBB5D5FGHGBB55AA00BEFA01>
@M02034:409:000000000-BFKT7:1:1114:20123:21815 1:N:0:30
AAAGTCGAGGTGCCTAAAGTGGCAACCCAGACTCATCCGCCGGTTGGTGGTGTAGAGCTTCCTGTAGCCGCATGGCGTTCGTACTTAAATATGGAACTAACCATTCCAATTTTCGCTGTCTCTTATACACATCTCCGAGCCCACGAGACT
+
BCCCCFBBBCCBGGGGGGGGGGGHHHHGGHHGHHGCGFGAEGGGGGGGGGEFHHHHHHHHHHHHHHHHHGGGGGHHGGGGGEHHHHHHGHHHHGHHGHHHHHHHHHHHHHHHHHGGGGGHHHHHGHHHHHHHHHGHGGGGGGHGGGGGF<
@M02034:409:000000000-BFKT7:1:1114:9503:21815 1:N:0:30
AAAGTCGAGGTGCCTAAAGTGGCAACCCAGACTACGCATCATGTTGGTGGTGTAGAGCTTCCTGTAGCCGCATGGCGTTCGTACTTAAATATGGAACTAACCATTCCAATTTTCGCTGTCTCTTATACACATCTCCGAGCCCACGAGACT
+
AAAAAFABBDAAFFGGGGGGGGFFFGFFFGHGHHCEEGGGHHHAFGHEFDAFFFFFHHHHHGHFGHHGHEEEGFHGE1EEEEGHFHGFHGFHHFGHHHHHHFGHBGGFFHHHFFE?EGEFHFHHFHGGGHFHGGG?CCCDFGHGGFC?/F
@M02034:409:000000000-BFKT7:1:1114:5002:21818 1:N:0:30
AAAGTCGAGGTGCCTAAAGTGGCAACCCAGACTCATCCTAATGTTGGTGGTGTAGAGCTTCCTGTAGCCGCATGGCGTTCGTACTTAAATATGGAACTAACCATTCCAATTTTCGCTGTCTCTTATACACATCTCCGAGCCCACGAGACT
+
CCCCBFABBBABGGGGGGGGGGGHHGHGGHHGHHHHHHHHHHHHHHHGGGGGHHHHHHHHHHHHHHHHHGGFGGHHGFGGFFGHHHHHHHHHHGEHHHGHHHHHHHGHHHHHHHGGGGGHHHHHHHHHGGGHHHFDGGDCGAGFGGGGGF
@M02034:409:000000000-BFKT7:1:1114:4981:21824 1:N:0:30
AAAGTCGAGGTGCCTAAAGTGGCAACCCAGACTCATCATCCTGTTGGTGGTGTAGAGCTTCCTGTAGCCGCATGGCGTTCGTACTTAAATATGGAACTAACCATTCCAATTTTCGCTGTCTCTTATACACATCTCCGATCCCA
+
A?AAAFAA@1>1FGGB1ABGDFFFBHFA00EFHHFFH2D21B1AB1AEE?EAHGB2DGHGGHHHDFFFGGGGGFHHGGGGGGHHHHHHHE2@21BFFHFBFHGHEGBGHHHHHHGGGCEB2BGHFGEGGBDC1FF<A//<?CH
@M02034:409:000000000-BFKT7:1:1114:16126:21826 1:N:0:30
AAAGTCGATGTGCCTAAAGTGGCAACCCAGACTACGAAGAATGTTGGTGGTGTAGAGCTTCCTGTAGCCGCATGGCGTTCGTACTTAAATATGGAACTAACCATTCCAATTTTCGCTGTCTCTTATACACATCTCCGAGCCCACGAGACT
+
CBCCCFCCCFFFGGGGGGGGGGGHHHHGGHHGHHHGGHGGHHHHHHHFFGEFHHHGHHHHHHHHHHHHHGGGGGHHGFGGGFHHHHHHHHHHHHHHHHGGHHGHHHHHHHHHGHGGGGGHHGHHHHGHGHHHGHHHGCGGGGHGGGGGGH
@M02034:409:000000000-BFKT7:1:1114:22654:21827 1:N:0:30
AAAGTCGAGGTGCCTAAAGTGGCAACCCAGACTAGGGGTGGGGTTGGTGGTGTAGAGCTTCCTGTAGCCGCATGGCGTTCGTACTTAAATATGGAACTAACCATTCCAATTTTCGCTGTCTCTTATACACATCTCCGAGCCCACGAGACT
+
CBCCCFCCBCCBGGGGGGGGGGGHHHHGGHHGHHHHHGGGGGGFGGGEFGEFGHHHHHHHHHHHHHHHHGGGGGHHGGGGGFFHHHHHHHHHHHHGGHHHHHGHGHGHHHHHHHGGGGGHHHHHHHHHFHHHHHHFFGGFGGHGGGGGGF
@M02034:409:000000000-BFKT7:1:1114:17320:21834 1:N:0:30
AAAGTCGAGGTGCCTAAAGTGGCAACCCAGACTACGCATCAGGTTGGTGGTGTAGAGCTTCCTGTAGCCGCATGGCGTTCGTACTTAAATATGGAACTAACCATTCCAATTTTCGCTGTCTCTTATACACATCTCCGAGCCCACGAGACT
+
CCCCCFBBCCBCGGGGGGGGGGGHHHHGGHHGHHHDEGECHBHHHHG1FEFEGFH5GGHHHFHHHHFHHGG@FGFFEEEGDE2GHHHGHHHFGF3FGHHHFF3GHHHF4FGHG?EAFEEFHHFH3FGFFHFHHHGFG/BD?GHGC/@DGH
@M02034:409:000000000-BFKT7:1:1114:17177:21847 1:N:0:30
AAAGTCGAGGTGCCTAAAGTGGCAACCCAGACTGATCGGGGGGTTGGTGGTGTAGAGCTTCCTGTAGCCGCATGGCGTTCGTACTTAAATATGGAACTAACCATTCCAATTTTCGCTGTCTCTTATACACATCTCCGAGCCCACGAGACT
+
CCCCBFCBCCABGGGGGGGGFGGHHHHGGHHGHHHHHGGGGGGGGGGDFGDFGHHHHHHHHHHGHHHHHGGGGGHHGFGGDCGFHHHHHHHHHHHHGHFHHGFGGGGGGGGGGFGGGGGFGGGGGGEGGGGGGGFFDFFFFFFFFFFFFF
@M02034:409:000000000-BFKT7:1:1114:13204:21848 1:N:0:30
AAAGTCGAGGTGCCTAAAGTGGCAACCCAGACTTCGCGTGAGGTTGGTGGTGTAGAGCTTCCTGTAGCCGCATGGCGTTCGTACTTAAATATGGAACTAACCATTCCAATTTTCGCTGTCTCTTATACACATCTCCGAGCCCACGAGACT
+
CCCCCFCCCCAAGGGGGGGFGGGGHHHGFHHGHHHGGGEGGGHHHHGEFGEFGFHFHGHHHFHHHHHHHGEEFGHHGEEEFEFHHHFFHHFHHHD?GHHGHHHHHHHGHHHHHHGGGGGHHHHHGHHHHHEBHHFFFGGGGEEFC@FAEG
@M02034:409:000000000-BFKT7:1:1114:24262:21849 1:N:0:30
AAAGTCGAGGTGCCTAAAGTGGCAACCCAGACT
+
A?A?AFBBDBABGGGGGGGGGFGGHHHEGGCFF
@M02034:409:000000000-BFKT7:1:1114:25098:21853 1:N:0:30
AAAGTCGAGGTGCCTAAAGTGGCAACCCAGACTTCGACTCCTGTTGGTGGTGTAGAGCTTCCTGTAGCCGCATGGCGTTCGTACTTAAATATGGAACTAACCATTCCAATTTTCGCTGTCTCTTATACACATCTCCGAGCCCACGAGACT
+
?>11AFAADD1AC1FFFGGGFDF010F0FA0FFHGAEFE/1ABGGBA/FABFG1A2F1BFGAGDGHHHHGE//EGAEE@EEEGHHHHGFBDHG11BFFGFFFFEGE22FGBGHGGEFCEFB2FF12F>FCH1GFGFECCCGCGGCG?CGH
@M02034:409:000000000-BFKT7:1:1114:14398:21863 1:N:0:30
AAAGTCGAGGTGCCTAAAGTGGCAACCCAGACTGGGGGGAGGGTTGGTGGTGTAGAGCTTCCTGTAGCCGCATGGCGTTCGTACTTAAATATGGAAC
+
CCCCCFCCBCAAGGGGGGGGGGGHHHHGGHHGHBEGAAE@EEGGHGC//<DC<2F2>>>FBGHGFDD1<AF?DDC0<<>CAA/CCGG00DG<DD00;
@M02034:409:000000000-BFKT7:1:1114:6632:21863 1:N:0:30
AAAGTCGAGGTGCCTAAAGTGGCAACCCAGACTGAGAGGGGGGTTGGTGGTGTAGAGCTTCCTGTAGCCGCATGGCGTTCGTACTTAAATATGGAACTAACCATTCC
+
AAAA13>ADDAA1AGGGFGGDF0GCGFG0AEFHHCGHHGECCECG@C?CCFFHHHHF1FGDGFHDGFBGGC/>ACACGCFC./<GGB0D0=<DG0CGBGG/CH0C0C
@M02034:409:000000000-BFKT7:1:1114:25217:21873 1:N:0:30
AAAGTCGAGGTGCCTAAAGTGGCAACCCAGACTAAGCGTATTGTTGGTGGTGTAGAGCTTCCTGTAGCCGCATGGCGTTCGTACTTAAATATGGAACTAACCATTCCAATTTTCGCTGTCTCTTATACACATCTCCGAGCCCACGAGACT
+
A1AAAFAADD>AFGGGGGGGGGGBGEGAFGAFHFEFEEEEGHFHHFEAFAAFGDDEGGEGHAGDGHFGHGEEEFHHGFGFE?EHGHFFHFDHHDDFGCFHHGHGHHGFGHDHF>EEGEEGGHGFGGGHFFGFHGHGGCGGGGGGGGGGGG
@M02034:409:000000000-BFKT7:1:1114:4719:21875 1:N:0:30
AAAGTCGAGGTGCCTAAAGTGGCAACCCAGACTAAGAATCATGTTGGGGGTGTAGAGC
+
CCCCCFAABCBCGGGFGGGGGGGHHHHGGHFGHHF33DF55D5FGHA220E003D555
@M02034:409:000000000-BFKT7:1:1114:16373:21880 1:N:0:30
AAAGTCGAGGTGCCTAAAGTGGCAACCCAGACTAAGCTGCAGGTTGGTGGTGTAGAGCTTCCTGTAGCCGCATGGCGTTCGTACTTAAATATGGAACTAACCATTCCAATTTTCGCTGTCTCTTATACACATCTCCGAGCCCACGAGACT
+
ABBBBFBBBDABGGGFGFGFFGGGHHHGGHGGHHHHHHHHGHHHHGGEFGEGHHHGFFHHHHHHHGHFHGGFGGHFGEGGGGHHHHGFFHHHHHHEFHHGFFBGHFFFHHHHHHGGGGGHHHHHGHHHEFFHFGBGGCCCGGGGG?DDDG
@M02034:409:000000000-BFKT7:1:1114:22743:21883 1:N:0:30
AAAGTCGAGGTGCCTAAAGTGGCAACCCAGACTGCGGGGTCGGTTGGTGGTGTAGAGCTTCCTGTAGCCGCATGGCGTTCGTACTTAAATATGGAACTAACCATTCCAATTTTCGCTGTCTCTTATACACATCTCCGAGCCCACGAGACT
+
AAAAAFABBC>ABFGFGGGFGGGFFFFEFHHGHHHGGGGFGFGGGGGEFG?BFGGHHFHHFCGFFGHGHGEEGGHGE?E???FGHHGFHFFHHHGHFHHHGHHHFGFBHHHHHHGGGGGFHGGHGHGFGHHHHHFHGGGCGGGGDGGDFH
@M02034:409:000000000-BFKT7:1:1114:18358:21897 1:N:0:30
AAAGTCGAGGTGCCTAAAGTGGCAACCCAGACTAGGGATCAGGTTGGTGGTGTAGAGCTTCCTGTAGCCGCATGGCGTTCGTACTTAAATATGGAACTAACCATTCCAATTTTCGCTGTCTCTTATACACATCTCCGAGCCCACGAGACT
+
BACCBFCCCCBBGGGGGGGGGGGHHHHGGHHGHHHHHHHGHHHHHHGEFEEFGHHHHHHHHGHHHHHHHGGGGGHHGGGGGFHHHHHGGHGHGHHHHFGHHGHHGHGFHHHHHHGGGGGHHHHHHHHHFBHHHFGHGGGGGGGGGGGGGG
@M02034:409:000000000-BFKT7:1:1114:14092:21904 1:N:0:30
AAAGTCGAGGTGCCTAAAGTGGCAACCCAGACTAATAATAAGGTTGGTGGTGTAGAGCTTCCTGTAGCCGCATGGCGTTCGTACTTAAATATGGAACTAACCATTCCAATTTTCGCTGTCTCTTATACACATCTCCGAGCCCACGAGACT
+
BBAABFABBBABGGGGGGGGGFGFHHHDCCDFGDHGFGED5FEAFA2EFGEF1FG5EGFH5GGFFBFBGAFGEGHGG>EFEFEGFFHHGHFFED33FGGHGHHHFHHHFGGHHHGGGGFBGHHHHHG4F2FGHBGGGCGGCCGFFGGGFF
@M02034:409:000000000-BFKT7:1:1114:25615:21908 1:N:0:30
AAAGTCGAGGTGCCTAAAGTGGCAACCCAGACTGTGAAGGGTGT
+
CCCDBFBBCCCCGGGGGGGGGGGHHHHGGHHGHC3A5DAAABFG
@M02034:409:000000000-BFKT7:1:1114:5924:21917 1:N:0:30
AAAGTCGAGGTGCCTAAAGTGGCAACCCAGACTTGGGGGGGGGTTGGTGGTGTAGAGCTTCCTGTAGCCGCATGGCGTTCGTACTTAAATATGGAACTAACCATTCCAATTTTCGCTGTCTCTTATACACATCTCCGAGCCCACGAGACT
+
BCBCAFCCCCBAGGGGGGGGGGGHHGHGGHHGHHHHHGGGCFF@DFF;AFAEEFFFF0FFFFFFFFFBFF@FFFFFFABEDDFFFFFEFFFFFFFFFFEFFFFFFFFFFFFFFFDDFFDEFFFFFFEFFFFFFFBFFFFCFFEFFFFFDB
@M02034:409:000000000-BFKT7:1:1114:5118:21918 1:N:0:30
AAAGTCGAGGTGCCTAAAGTGGCAACCCAGACTAGTACTCGTGTTGGTGGTGTAGAGCTTCCTGTAGCCGCATGGCGTTCGTACTTAAATATGGAACTAACCATTCCAATTTTCGCTGTCTCTTATACACATCTCCGAGCCCACGAGACT
+
AAAA3D3A3>24BGGGGGGGGFEGGHHGGHHGHHBFFGHHCB2FGHGEGGFFBGFDDFFHHGHHHGFGHEGGGGHHGGGGGFHFHHGHFHHHB3EBGHFHHHFHHFHHHHHHFFEGGEEGFHHFHHGGFHGBFGFHCG//<CGF/@<<AB
@M02034:409:000000000-BFKT7:1:1114:9431:21927 1:N:0:30
AAAGTCGAGGTGCCTAAAGTGGCAACCCAGACTAATAATCTTGTTGGTGGTGTAGAGCTTCCTGTAGCCGCATGGCGTTCGTACTTAAATATGGAACTAACCATTCCAATTTTCGCTGTCTCTTATACACATCTCCGAGCCCACGAGACT
+
CCCCCFCCCCBBGGGGGGGGGGGHHHHGGHHGHBHHHGHHHHHHHHHGGGGGHHHHHHHHHHHHHHHHHGGFGGHHGGGGGGHHHHHHHHHHHGFHHHGHHHHHHHHHHHHHHHGGGGGHHHHHHHHHGHHHHHGFGCGGGGHGGGGGG=
@M02034:409:000000000-BFKT7:1:1114:4035:21928 1:N:0:30
AAAGTCGAGGTGCCTAAAGTGGCAACCCAGACTAATCAGAATGTTGGTGGTGTAGAGCTTCCTGTAGCCGCATGGTGTTCGTTCTTAAATATGGAACTAACCATTCCAATTTTCGCTGTCTCTTATACACCTCTCCGAGC
+
BBBBBFBBBBAAGGGGGGGGGGGHHHHGGHHEEBAF35BB5FGFHHFAF?FCAAF5AB335BBF5AA5AAE0EE?5@1>DE131B@G43BF44B33B3FG313BF4E4@BBFF4>/?/?FF4BB4B?4B333B?CB<//>
@M02034:409:000000000-BFKT7:1:1114:23251:21930 1:N:0:30
AAAGTCGAGGTGCCTAAAGTGGCAACCCAGACTGTTGGTAGGGTTGGTGGTGTAGAGCTTCCTGTAGCCGCATGGCGTTCGTACTTAAATATGGAACTAACCATTCCAATTTTCGCTGTCTCTTATACACATCTCCGAGCCCACGAGACT
+
CCCCCFCCCCCCGGGGGGGGGGGHHHHGGHHGHHHHHF2AFCFHAEE1A1EFGFGDF5FG5FAAA5D5AEE0B>C1/?EGDE2E1FGGFFHHH333BGGH3B3BG4G44FGHHEEAGEFFDGGHFFHBH2FCHHGFG/>C/F/=@C//?F
@M02034:409:000000000-BFKT7:1:1114:5110:21935 1:N:0:30
AAAGTCGAGGTGCCTAAAGTGGCAACCCAGACTAGTACTCGTGTTGGTGGTGTAGAGCTTCCTGTAGCCGCATGGCGTTCGTACTTAAATATGGAACTAACCATTCCAATTTTCGCTGTCTCTTATACACATCTCCGAGCCCACGAGACT
+
BABCBFCCCCABGGGGGGGGGGGGHHHGGHHGHHHHHHHHGHHHHHHFFGFFHHHHHHHHHHHHHHHHHEEEFEHGGEGFFEGHHHGHHHHHHHGGFHFFHHHHHHGGHHHHHHEEGGGHHHHHHHGHFHFHHHFFFCGCGCFGGGGGGD
@M02034:409:000000000-BFKT7:1:1114:5189:21938 1:N:0:30
AAAGTCGAGGTGCCTAAAGTGGCAACCCAGATTGGGGATAGGGTTGGTGGTGTAGAGCTTCCTGTAGCCGCATGGCGTTCGTACTTAAATATGGAACTAACCATTCCAATTTTCGCTGTCTCTTATACACATCTCCGAGCCCACGAGACT
+
BBBBBFBBBBABGGGGGGGGGGGHHFHGGHHHHHGFGFGHFFHHHGEEEEEFHHHFGHHFEGAGGHFGAFEGGGGCEFGFFFHHHHGHEGGHFHFBFCFHEGFHEFBDDEGGH4E/EEEFHFGHGHF?FGHCGHFG?@CCDFHGGGGGD>
@M02034:409:000000000-BFKT7:1:1114:10400:21939 1:N:0:30
AAAGTCGAGGTGCCTAAAGTGGCAACCCAGACT
+
CDDDCFBCCCCCGGGGGGGFGGGHHHHGGHHGH
@M02034:409:000000000-BFKT7:1:1114:21565:21945 1:N:0:30
AAAGTCGAGGTGCCTAAAGTGGCAACCCAGACTAGGCAGGAGGTTGGTGGTGTAGAGCTTCCTGTAGCCGCATGGCGTTCGTACTTAAATATGGAACTAACCATTCCAATTTTCGCTGTCTCTTATACACATCTCCGAGCCCACGAGACT
+
BBABBFBBDBAAGGGGGGGGGGGFGGHFFCGGHHHFHGEEFGGGHHGEFFEFHGGEHFFGHGHHHHHHHGEGGGHGGEFEGEGHFHGGGFEHHFBDGHFGHHHHFHHGHHHHHGGGGGGHHHHHDBGGHHHHHHHHGCGGGGHGGGGGAF
@M02034:409:000000000-BFKT7:1:1114:9699:21945 1:N:0:30
AAAGTCGAGGTGCCTAAAGTGGCAACCCAGACTGCGCATCATGTTGGTGGTGTAGAGCTTCCTGTAGCCGCATGGCGTTCGTACTTAAATATGGAACTAACCATTCCAATTTTCGCTGTCTCTTATACACATCTCCGAGCCCACGAGACT
+
CBCCCFCCCCABGFGGGGGGGGGHHHHGGHHGHHHGGGGGHHHHHHHEFGEFGHHHHHHHHHHHGHHHHGG>FGHHEFEFEFHHAGFFHHHHHHFHHHGGGFHHGHHGEGHHHFGGGGFHHHHHFHHHFHHHHHF2EBGFGGHGGGGDGG
@M02034:409:000000000-BFKT7:1:1114:21247:21952 1:N:0:30
AAAGTCGAGGTGCCTAAAGTGGCAACCCAGACTGGGTCTGGGGTTGGTGGTGTAGAGCTTCCTGTAGCCGCATGGCGTTCGTACTTAAATATGGAACTAACCATTCCAATTTTCGCTGTCTCTTATACACATCTCCGAGCCCACGAGACT
+
B@BBBFABBBAAGGGFGGGGGGGHHHHGGHHGHHHHHHGHHHGGGGGEFGEFGHHGHHHHHGHGHHHGHGGFEGHHGGGGGGHHGHFGHHGFHFBFFFDGHHHHFHFHHHHHGFGGGGGGHHHHHHGGGHEHGHFGDCGGGGHGFCFGGH
@M02034:409:000000000-BFKT7:1:1114:18547:21964 1:N:0:30
AAAGTCGAGGTGCCTAAAGTGGCAACCCAGACTGCGTGTCGTGTTGGTGGTGTAGAGCTTCCTGTAGCCGCATGGCGTTCGTACTTAAATATGGAACTAACCATTCCAATTTTCGCTGTCTCTTATAGACATCTCCGAGCTCACGAGACT
+
CBCCDFCDCCBBGGGGGGGGGGGGHHHGFHHGHBHG2EE2AFGHCGEAAEEE13F5EBAF5GEH55A53EE0EA?1/?>FE12??BGH3FF4B333BBGH303B34B44D3GD4//E?<233D?33?3B2B3F3G2C/BF/@G1GGGG?F
@M02034:409:000000000-BFKT7:1:1114:20533:21965 1:N:0:30
AAAGTCGAGGTGCCTAAAGTGGCAACCCAGACTAATAAGCAGGTTGGTGGTGTAGAGCTTCCTGTAGCCGCATGGCGTTCGTACTTAAATATGGTACTAACCATTCCAATTTTCGCTGTCTCTTATACACACCTC
+
B@AABFBBBB2AGGGGGGGGGFGHHHHGGFHGHF35EDH3GHHHH2E2AEGFC3F5F53BFGHHGD5DAEE?EGH1E?EFE?CCGHHHFFFGG34BB@FHB03B3B?4?F3F44/?ED/B4BB444?BB2B/??G
@M02034:409:000000000-BFKT7:1:1114:26851:21966 1:N:0:30
AAAGTCGAGGTGCCTAAAGTGGCAACCCAGACTGCGTCGACTGTTGGTGGTGTAGAGCTTCCTGTAGCCGCATGGCGTTCGTACTTAAATATGGAACTAACCATTCCAATTTTCGCTGTCTCTTATACACATCTCCGAGCCCACGAGACT
+
AAAAABAADB>AGFGGCGBBFGACCFBEFFG2GGGEEAFEEAGFHHHEAEAFGFHEGFGHGHFHGFG@FE>0EFHAEEE1?EBGGHFFHFFGFGD3FGFFFCDFD4GGFHHHHFE<CBC2B?FHHHGBBGHH2F@2?/C>@?F?ACDF?F
@M02034:409:000000000-BFKT7:1:1114:13559:21977 1:N:0:30
AAAGTCGAGGTGCCTAAAGTGGCAACCCAGACTCCGTATCCGGTTGGTGGTGTAGAGCTTCCTGGAGCCGCGTG
+
CCDDCFCCCCCCGGGGGGGGGGGHHHHGGHHGHBAA22B25EGFECAFA1FC13D5B53B5BB532?2?>E/E>
@M02034:409:000000000-BFKT7:1:1114:13447:21978 1:N:0:30
AAAGTCGAGGTGCCTAAAGTGGCAACCCAGACTAGGACGCATGTTGGTGGTGTAGAGCTTCCTGTAGCCGCATGGCGTTCGTACTTAAATATGGAACTAACCATTCCAATTTTCGCTGTCTCTTATACACATCTCCGAGCCCACGAGACT
+
CCCCCFCCCCAAGGGGGGGGGGGHHHHGGHHGHHHHHHGGGGGHHHHGFGFGHFHHHHHHHHHHHHHHHGGGGGHHGFGGGFHHHHHHHGHHHHFHHHHHHHHHHHHHGHHHHHGGGGGHHGHHHHGHFGHHHHGBFGGGCGHGGGCDFG
@M02034:409:000000000-BFKT7:1:1114:17885:21984 1:N:0:30
AAAGTCGAGGTGCCTAAAGTGGCAACCCAGACTAATACGAATGTTGGTGGTGTAGAGCTTCCTGTAGCCGCATGGCGTTCGTACTTAAATATGGAACTAACCATTCCAATTTTCGCTGTCTCTTATACACATCTCCGAGCCCACGAGACT
+
CCCDCFCCCCBCGGGGGGGFGGGHHHHGGHHGHHHHHHHFGGHHHHHGFGEGHHHHHGHHHHHHHHHHHGGGGGHHGGGGGGHHHHHGHHGHHHHHHHGHHHHHHHHHHHHHHHGGGGGGHHHHHHGHGHHGHHGHG?DGGGHGGCGGDF
@M02034:409:000000000-BFKT7:1:1114:19250:21986 1:N:0:30
AAAGTCGAGGTGCCTAAAGTGGCAACCCAGACTGGGGGGGGGTTGGTGGTGTAGAGCTTCCTGTAGCCGCATGGCGTTCGTACTTAAATATGGAACTAACCATTCCAATTTTCGCTGTCTCTTATACACATCTCCGAGCCCACGAGACTA
+
A@ABAFBABBABGGGGGGGGGGGHHHHGGHHGHHHHGGGGF;=BFFDFFAFFFFFFFBFFFFFFFFFFFFFFFFFFDFFFFFFFFFBFFFFFFFFFFFFFFFFFFFF/BFFFFFFFFABBBFFBFFBFFFFFFFF?B;BCFFFFCFF?F9
@M02034:409:000000000-BFKT7:1:1114:19268:21990 1:N:0:30
AAAGTCGAGGTGCCTAAAGTGGCAACCCAGACTGGGGGGGGGTTGGTGGTGTAGAGCTTCCTGTAGCCGCATGGCGTTCGTACTTAAATAAGGAACTAACC
+
AABAADABBDBAGGGFAFGFDCFHHHGGAGHGGFFHGGGGFF-D=BDEBFFAFFBFFFFFFFFFFFBFDB-ADFFFFFFBDFFFFFF/9B//;BF?/B/;9
@M02034:409:000000000-BFKT7:1:1114:18549:21999 1:N:0:30
AAAGTCGAGGTGCCTAAAGTGGCAACCCAGACTGGGGGGGGGTTGGTGGTGTAGAGCTTCCTGTAGCCGCATGGCGTTCGTACTTAAATATGGAACTAACCATTCCAATTTTCGCTGTCTCTTATACACATCTCCGAGCCCACGAGACTA
+
CCCCCFCCCCAAGGGGGGGGGGGHHHGGGHHGHHHHGGGGFFBDFF;AD:A:BFBF;FFBFFF:/BFFA9@DAF.;AD.AABEEFFFEFFFFFBFFFFFFFEFFFFFBFFFFFBADF;BFFFFFFFFFFFFFFFFDAFCFFFFFCFFFFB
@M02034:409:000000000-BFKT7:1:1114:16624:22008 1:N:0:30
AAAGTCGAGGTGCCTAAAGTGGCAACCCAGACTGTGACTAAGGTTGGTGGTGTAGAGCTTCCTGTAGCCGCATGGCGTTCGTACTTAAATATGGAACTAACCATTCCAATTTTCGCTGTCTCTTATACACATCCCGAGCCCACGAGACTA
+
CCCCBFBBCCCCGGGGGGGGGGGHHHHGGHHGHCBFGHHHHGHHHHGEFGFFGHHHHHHHHHHHHHHHHGGGGGHHGGGGGGHHHHHGHHHHHHHGHHGGHHGHHHGHHHHHHHGGGGGHHGHHHHFHFHHHHBGFDGDGGHGC@CDDFD
@M02034:409:000000000-BFKT7:1:1114:18994:22008 1:N:0:30
AAAGTCGAGGTGCCTAAAGTGGCAACCCAGACTGTTGGTGGTGTAGAGCTTCCTGTAGCCGCATGGCGTTCGTACTTATGCATGGAACTAACCATTCCAATTTTCGCTGTCTCTTATACACATCTCCGAGCCCACGAGACTAGGCATGAT
+
B@BBBFBBBBAABGGGGGGFGFGFGHGFGEGFHGBFHHAFDAFGBGGFGFHGFGHHGHHGE0A?EFFE1EFEECGHBEFGGGHHHFFGHFCGFHHFFHHHHHHGGFGGGGFHHHHFHHHFHFGHHH3F@DGGGHGGGG/CGHHHHHEHH@
@M02034:409:000000000-BFKT7:1:1114:10943:22011 1:N:0:30
AAAGTCGAGGTGCCTAAAGTGGCAACCCAGACTGGGGGGCGGGTTGGTGGTGTAGAGCTTCCTGTAGCCGCATGGCGTTCGTACTTAAATATGGAACTAACCATTCCAATTTTCGCTGTCTCTTATACACATCTCCGAGCCCACGAGACT
+
CCCCCFDDDDBBGGGGGGGGGGGHHHHGGHHGHHHHGGGGGGGCFGGDFGDEGGHHHHHHGHHHHHHHHGGGGGHHGCDGDDFGGGGGGGGGGGFGGGGFFGGGGGGGGGGFFFFFFFFFFFFFFFFB9BFFFFFFFCFFFFFFFFFFFF
@M02034:409:000000000-BFKT7:1:1114:12473:22013 1:N:0:30
AAAGTCGAGGTGCCTAAAGTGGCAACCCAGACTACGAGGAATGTTGGTGGTGTAGAGCTTCCTGTAGCCGCATGGCGTTCGTACTTAAATATGGAACTAACCATTCCAATTTTCGCTGTCTCTTATACACATCTCCGAGCCCACGAGACT
+
CCCCCFBCCBBBGGGGGGGFGGGHHHHGGHHGHHFGEEGEHHHHHHHFGGFFHHHHHHHHFHHHHFHHHGGGGGHHGGGGGGGGGHHHHHHHHGBGHFHHHHGHHHFFGHGHHHGGGGGGHHHHHHHHHGHHHHGH?@GGGGHG?//DGH
@M02034:409:000000000-BFKT7:1:1114:12496:22022 1:N:0:30
AAAGTCGAGGTGCCTAAAGTGGCAACCCAGACTACGAGGAATGTTGGTGGTGTAGAGCTTCCTGTAGCCGCATGGCGTTCGTACTTAAATATGGAACTAACCGTTCCAATTTTCGCTGTCTCTTATACACATCTCCGAGACCACGAGACT
+
BAB?AF>A>?2ABFGGGGF6FAEGHHHGGHGFFCFEEEE?GA3D552AFDEAF3FBFFGHBCHHHF5GFEE01EFCEEGGFEGHFGEE@GHHB3@3FFGHFH/?/FFFHHGGHHGGGGC1FDGBD2?B?FF1GHHF?<?<?<FH?@/?.<
@M02034:409:000000000-BFKT7:1:1114:15422:22028 1:N:0:30
AAAGTCGAGGTGCCTAAAGTGGCAACCCAGACTATGGGTGGTGTTG
+
CCDDCFCCDCCCGGGGGGGGGGGHHHHGGHHGHF5GB2B2AAFGGH
@M02034:409:000000000-BFKT7:1:1114:15503:22035 1:N:0:30
AAAGTCGAGGTGCCTAAAGTGGCAACCCAGACTTCGCATCATGTTGGTGGTGTAGAGCTTCCTGTAGCCGCATGGCGTTCGTACTTAAATATGGAACTAACCATTCCAATTTTCGCTGTCTCTTATACACATCTCCGAGCCCACGAGACT
+
BBBBBFBBBB>AFGGGGGGGGGGGGHHGGHHGHHFGGGGGGHHHHGHEEEEFHHHEHHHGHGHHHHHHHGCEEFHHGEGFEECHHHHEHHFHHHGHGGGHHHFGHFFFHHHHHHGGGGEGFFFHFFFGHHHHHHF2C?DGC<FFC@CGDF
@M02034:409:000000000-BFKT7:1:1114:13089:22039 1:N:0:30
AAAGTCGAGGTGCCTAAAGTGGCAACCCAGACTAAGCCTGGTGTTGGTGGTGTAGAGCTTCCTGTAGCCGCATGGCGTTCGTACTTAAATATGGAACTAACCATTCCAATTTTCGCTGTCTCTTATACACATCTCCGAGCCCACGAGACT
+
BBBBBFBBDD>4GGGBGGGGGGGFFGCEFEGGHGHFHHGHHGFHFHHAFAEFGFH5GBGGHGHHEGGGHFGE?EHGEEGGFECGFHHEH44GH3BDGF3FEAGHHHFFHHHHGBFGGF?GFGGBFHGFGH2BGHGFDCGGCGHEGCG?DF
@M02034:409:000000000-BFKT7:1:1114:10014:22054 1:N:0:30
AAAGTCGAGGTGCCTAAAGTGGCAACCCAGACTGGTCATGGGGTTGGTGGTGTAGAGCTTCCTGTAGCCGCATGGCGTTCGTACTTAAATATGGAACTAACCATTCCAATTTTCGCTGTCTCTTATACACATCTCCGAGCCCACGAGACT
+
AAA>ADABDBAAFFGGGGGFGDCCFGHGGHFGHHHFDFEHHHDEEEGAFEAFGFFFF5AGHCGFGHHHHGE@EFHFE>FEF>FGGHFBGFEHH3@GFBGHFFGHHHHEFHFHFEEFGGEGFHHFHHHBFBHFHBGHGCDCCFFA@DGGCG
@M02034:409:000000000-BFKT7:1:1114:24087:22059 1:N:0:30
AAAGTCGAGGTGCCTAAAGTGGCAACCCAGACTGTTAATCATGTTGGTGGTGTAGAGCTTCCTGTAGCCGCATGGCGTTCGTACTTAAATATGGAACTAACCATTCCAATTTTCGCTGTCTCTTATACACATCTCCGAGCCCACGAGACT
+
BBBBBFBBBBBBGGGGGGGGGFGHHHHGCGHGHHHCFHHFHHHHHHHEFEEFGFHDFGGHHFHHHHHHHGGGGGHHGFGGGFHHHHHFGHGHHHBGFHHHHHHHHHHGGHHHGHGGGGEHHHHHHGHHHGHHHHHHGGGGGGHGGGGGG<
@M02034:409:000000000-BFKT7:1:1114:17080:22065 1:N:0:30
AAAGTCGAGGTGCCTAAAGTGGCAACCCAGACTCAGCAGCAGGTTGGTGGTGTAGAGCTTCCTGTAGCCGCATGGCGTTCGTACTTAAATATGGAACTAACCATTCCAATTTTCGCTGTCTTTCATACACATCTCCGAGCCCACGAGACT
+
BBCCAFBBCBAAGGGGGGGFGGGGHHHGGHHGHHHHHHHHHHHHHHGEAEBFGHHHHGHHHGHHFHHHHEEEGGHHFFGGEEGHHHGHHHHHHHFGGFFHHGFHHHHHHHHHHGGGGGFGHFHHHHHHHFFHHHGHFDGGGGHGGGGGGH
@M02034:409:000000000-BFKT7:1:1114:8880:22070 1:N:0:30
AAAGTCGAGGTGCCTAAAGTGGCAACCCAGACTCAGAAGAATGTTGGTGGTGTAGAGCTTCCTGTAGCCGCATGGCGTTCGTACTTAAATATGGAACTAACCATTCCAATTTTCGCTGTCTCTTATACACATCTCCGAGCCCACGAGACT
+
BBBBAFAABBAAFGFGGGGGGFGHGHHGGHHGHHFHGHHHHHHHHHHEFGEFHHHHHHHGHGHHHHHFHGGEEEHAEEEFEFGHHHHFFHHHFH3BGGFHFFBGHHFHHHHHHGGGGGEHHGHHHHFGFHHHHG32?@CGFGFGGGGGGH
@M02034:409:000000000-BFKT7:1:1114:10844:22076 1:N:0:30
AAAGTCGAGGTGCCTAAAGTGGCAACCCAGACTCAGCCGCCGGTTGGTGGTGTAGAGCTTCCTGTAGCCGCATGGCGTTCGTACTTAAATATGGAACTAACCATTCCAATTTTCGCTGTCTCTTATACACATCTCCGAGCCCACGAGACT
+
AABBAFBBCCABGGGGGGGGGGGGHHHGGHHGHHHHHHGGGGGFGGGEFFAFGFHGHHHHHHHHHHHGHGGGGGHHGEGGGFHHHHGHHHHHHHFHFHHHHHHHHHHHHHHHHHGGGGGFHHHHHHHHGHHHHHHBA@GGGGHGGGGGGG
@M02034:409:000000000-BFKT7:1:1114:15856:22076 1:N:0:30
AAAGTCGAGGTGCCTAAAGTGGCAACCCAGACTAAGCAGCCGGTTGGTGGTGTAGAGCTTCCTGTAGCCGCATGGCGTTCGTACTTAAATATGGAACTAACCATTCCAATTTTCGCTGTCTCTTATACACATCTCCGAGCCCACGAGACT
+
B@BBAFBBBBAAFFGGGGFFGGGHHDGGGHHGHHHHHHHHGGGFGGGBFFEFGHHHHHHHFHHHHHHHHGGGGGHHGEGGEFHHHHHHHHHHHHGG3EFCFHFHHHGHHHHHGGFGGGGHHHHHHHFHEHHHHHBGFGGCFFHGGGGGDD
@M02034:409:000000000-BFKT7:1:1114:8023:22077 1:N:0:30
AAAGTCGAGGTGCCTAAAGTGGCAACCCAGACTAATAATAATGTTGGTGGTGTAGAGC
+
BABBBFBBB?AAFGFFFGFA5GEHHHHGGHHAFF3DG5FDADGDA52EA2FE13F555
@M02034:409:000000000-BFKT7:1:1114:9211:22078 1:N:0:30
AAAGTCGAGGTGCCTAAAGTGGCAACCCAGACTGCTAATAATGTTGGTGGTGTAGAGCTTCCTGTAGCCGCATGGCGTTCGTACTTAAATATGGAACTAACCATTCCAATTTTCGCTGTCTCTTATACACATCTCCGAGCCCACGAGACT
+
CCCCCFBBBCBCGGGGGGGGGGGHHHHGGHHGHHHHHHHHHHHHHHHEFGGFHHHHHHHHHHHHHHHHHGGGGGGHGFGGGGHHHHGHHHHHHFHGHGHHHHGGHHHGHHHHHHGGGGGGHGHHHHHHHFHHHHHHGFCGGGHGGGGGGF
@M02034:409:000000000-BFKT7:1:1114:22315:22083 1:N:0:30
AAAGTCGAGGTGCCTAAAGTGGCAACCCAGACTGGGGTTCGGGTTGGTGGTGTAGAGCTTCCTGTAGCCGCATGGCGTTCGTACTTAAATATGGAACTAACCATTCCAATTTTCGCTGTCTCTTATACACATCTCCGAGCCCACGAGACT
+
CCCCCFBCCCBCGGGGGGGGGGGHHHHGGHHGHHGAEAEGE?FHGGGAAAEEAAG5GDAF5GGFHDEFEEG/EFF1E?EFE12?CGHFFBG4BB33FFHHB?3B34F4?G?GF?@FFD?FDGGF3G3>FB22FFHB</BGGFGGG-@A<G
@M02034:409:000000000-BFKT7:1:1114:9189:22084 1:N:0:30
AAAGTCGAGGTGCCTAAAGTGGCAACCCAGACTGCTAATAATGTTGGTGGTGTAGAGCTTCCTGTAGCCGCATGGCGTTCGTACTTAAATATGGAACTAACCATTCCACTTTTCGCTGTCTCTTATACACATCTCCGAGCCCACGAGACT
+
AAAAAFBBBBABGGGGGFGGGCEGHAFDFHHGHGHHGHGHHGDDGHHAFF?FFFHFHHHHB3GHGHGGFEAAEFHHG1EFEE2FFHGFGG4B4FFD3B@GBGFGFEDH3BFGHHGCFGEFH4?G444?4FGHGHB2?/<@DFGGC><<?G
@M02034:409:000000000-BFKT7:1:1114:12835:22093 1:N:0:30
AAAGTCGAGGTGCCTAAAGTGGCAACCCAGACTAATGCTTCGGTTGGTGGTGTAGAGCTTCCTGTAGCCGCATGGCGTTCGTACTTAAATATGGAACTAACCATTCCAATTTTCGCTGTCTCTTATACACATCTCCGAGCCCACGAGACT
+
BBCBAFBCCBABGGGGGGGGGGGFHHHGGHHGHHHHHHHHHGGGGGGBFGGFHFFFHGFHHHHHHGHHHGGEEFHHG>EFGEFHHHGFHHGHHHEHFHHHHGHHHHGGGHHHHDFGGGGHFFHFFGGBGGHBGHHHGC@DGEHGCFGGGG
@M02034:409:000000000-BFKT7:1:1114:18474:22098 1:N:0:30
AAAGTCGAGGTGCCTAAAGTGGCAACCCAGACTACTAATCCTGTTGGTGGTGTAGAGCTTCCTGTAGCCGCATGGCGTTCGTACTCAAATATGGAACTAACCATTCCAATTTTCGCTGTCTCTTATACACATCTCCGAGCCCACGAGACT
+
BBBBCFCCCCAAGGGGGGGGGFGCHGGGGHHGHHFAFGHFGHHHHHHAFEBFGFGFHFGHHGHFHHHHHGGFEGHHGEGFEEGHHHFFHHGHHGFDFHGHHHHHHHHFHHFHHFGGGGFHHHHHFHFFHGHHHGG2CCCGFGHGGGGGGG
@M02034:409:000000000-BFKT7:1:1114:21849:22100 1:N:0:30
AAAGTCGAGGTGCCTAAAGTGGCAACCCAGACTCCTGGGCCGGTTGGTGGTGTAGAGCTTCCTGTAGCCGCATGGCGTTCGTACTTAAATATGGAACTAACCATTCCAATTTTCGCTGTCTCTTATACACATCTCCGAGCCCACGAGACT
+
CCCCCFCCBCABGGGGGGGFGGGGHHHGGHHGHHHHHHGHHGGEDGGEFGEFGFHHHHHHHHHHHHHHHGGGGGHFGGGGEFFHHHFHHHHHHHHGHHGHGFHHHHFHHHGHHHGGGGDGHGGHGFHHHHHEHHGGGGFGCGHGGGGGDF
@M02034:409:000000000-BFKT7:1:1114:5168:22102 1:N:0:30
AAAGTCGAGGTGCCTAAAGTGGCAAACCAGACTGAGTAGCCGGTTGGTGGTGTAGAGCTTCCTGTAGCCGCATGGCGTTCGTACTTAAATATGGAACTAACCATTCCAATTTTCGCTGTCTCTTATACACATCTCCGAG
+
>AAAAF1>AD1AA1FFFGGEGBF0F0BCFGHAFCFGHHFDFE?EEAAECCABGBGBD1BFF1FF1FGFFE/>EEH0EEFE?>>/FGFBHFBDGF1BFH1E101B1BFD2FGHHFE//ECFGHFG1GFGFFFHFG@@A/>
@M02034:409:000000000-BFKT7:1:1114:15939:22102 1:N:0:30
AAAGTCGAGGTGCCTAAAGTGGCAACCCAGACTACGACGCGTGTTGGTGGTGTAGAGCTTCCTGTAGCCGCATGGCGTTCGTACTTAAATATGGAACTAACCATTCCAATTTTCGCTGTCTCTTATACACATCTCCGAGCCCAC
+
AAABAFBBBBBBGGGGGGGGGGGHHHGGGHHGHFHGGGGGGE?EHHG1FEEFFDGFFDGGHFHGHHGGHGGGEGHHGEGGFEFHEHGFDHFHHGEHGHFGHGEGHHDGGHHHFE@BDGFGFHGF2@DF2CBFCGBBD@DGGGHG
@M02034:409:000000000-BFKT7:1:1114:9836:22103 1:N:0:30
AAAGTCGAGGTGCCTAAAGTGGCAACCCAGACTGGGGGGGGGGTTGGTGGTGTAGAGCTTCCTGTAGCCGCATGGCGTTCGTACTTAAATATGGAACTAACCATTCCAATTTTCGCTGTCTCTTATACACATCTCCGAGCCCACGAGACT
+
AAABAFBBCCBBGGGGGGGGGGGHHHHGGHHGHHGHGGGGFFFFFFFAED.EEFFFFFFFFFFFFFFFFFF-DFFFFDFEFDFFFFFEFFFFFFFFFFFFFFFFFFFFFFFFFFFFFFFFFFFFFFBFBFFFFFFFFFFFFFFFF;=DDF
@M02034:409:000000000-BFKT7:1:1114:26787:22103 1:N:0:30
AAAGTCGAGGTGCCTAAAGTGGCAACCCAGACTAATAATAATGTTGGTGGTGTAGAGCTTCCTGTAGCCGCATGGCGTTCGTACTTAAATATGGAACTAACCATTCCAATTTTCGCTGTCTCTTATACACATCTCCGAGCCCACGAGACT
+
ABBBBFBBD2AAGFGGGGGGGGGGHHHGFHHFHHFGDHHHGGGFHHHFEEGGHHHEFHHHHGHHHHHHHGGGGGEFEEEGFGHHGHEGHHFHGH3FFHHHFE3GGG4EHHFHHGGGGEEHHHGHGHGHFGHHHHFFD@?CCAGGGC/ED<
@M02034:409:000000000-BFKT7:1:1114:16068:22105 1:N:0:30
AAAGTCGAGGTGCCTAAAGTGGCAACCCAGACTACGGAGAAGGTTGGTGGTGTAGAGCTTCCTGTAGCCGCATGGCGTTCGTACTTAAATATGGAACTAACCATTCCAATTTTCGCTGTCTCTTATACACATCTCCGAGCCCACGAGACT
+
AAAABFBBDBAABGFGFFGGGGGCFHF2AGFAHHH?EEGCFFFFGFFAFD1BFFGAGDGCGFHFHHHHHG@EEEHGGBEAEEGHHHGFFHBEGFFBGHGHHHHHDGGGHGHGH4EEGDEDGFGFFH3BG2DCGHHGEGFFGFGGC/DGGE
@M02034:409:000000000-BFKT7:1:1114:27864:22109 1:N:0:30
AAAGTCGAGGTGCCTAAAGTGGCAACCCAGACTGGGTCGGTGGTTGGTGGTGTAGAGCTTCCTGTAGCCGCATGGCGTTCGTACTTAAATATGGAACTAACCATTCCAATTTTCGCTGTCTCTTATACACATCTCCGAGCCCACGAGACT
+
BBCCBFCCCCAAEGGGGGGFGGACFGEEGHGFGGFHGHGGEEGEFGGAFEEFFFGFGGGHHGHGFGHEGEECGEGFEEEFE?FGHHFFHHFHGGBFEGFGFHFHHHE?GHHHHHE<EGEBGBFGFHGHEGFHFHFGCBD@CGGGGGGGDF
@M02034:409:000000000-BFKT7:1:1114:4083:22117 1:N:0:30
AAAGTCGAGGTGCCTAAAGTGGCAACCCAGACTTCGCAGCGTGTTGGTGGTGTAGAGCTTCCTGTAGCCGCATGGCGTTCGTACTTAAATATGGAACTAACCATTCCAATTTTCGCTGTCTCTTATACACATCTCCGAGCCCACGAGAC
+
AAA3ABAAD>AAFGGGGBBFGFFGFHHGGDFGH5EA2E22EFEGHHCEFDFGHHFFEHHHFHGFHBFGG1E>EE1FEEGGGGHHHHHF3D4G4GHFFHFGFFGHHGFHHHHGHHCFFDFHHFHHDHBFBFFBGHHFEC/<@C/FC/<DE
@M02034:409:000000000-BFKT7:1:1114:19952:22119 1:N:0:30
AAAGTCGAGGTGCCTAAAGTGGCAACCCAGACTGGGAAGGAGGTTGGTGGTGTAGAGCTTCCTGTAGCCGCATGGCGTTCGTACTTAAATATGGAACTAACCATTCCAATTTTCGCTGTCTCTTATACACATCTCCGAGCCCACGAGACT
+
CBCCBFCABCBCGGGGGGGGGGGHHHHGGHHGHHHHHHGGGHGFHHGGGGEGHHHHHHHHHHHHHHHHHGGGGGHHGGGGGGHHHGHHHHHHHHHGGHHHHHGHHHGHHHHHHHGGGGGHHHHGFHHHEHHHHHHHGGGGGGHGGGGGGG
@M02034:409:000000000-BFKT7:1:1114:4698:22119 1:N:0:30
AAAGTCGAGGTGCCTAAAGTGGCAACCCAGACTCCGTCTCCTGTTGGTGGTGTAGAGCTTCCTGTAGCCGCATGGCGTTCGTACTTAAATATGGAACTAACCATTCCAATTTTCGCTGTCTCTTATACACATCTCCGAGCCCACGAGACT
+
BBABBFBBBBBBGGGGGGGGGGGFHHGGGGHGHHHGHHHHHHHHHHHEFGFFHHHGHGHHHGHHHHHHHGGGGFHHFEGGFEGHHHHHHHHHHGFGHHHGHHHHHHGFHHHHHHGGGGAHHHHHGHHHHHFHHHHHGGGGFFEGFGGGGG
@M02034:409:000000000-BFKT7:1:1114:4680:22119 1:N:0:30
AAAGTCGAGGTGCCTAAAGTGGCAACCCAGACTCCGTCTCCTGTTGGTGGTGTAGAGCTTCCTGTAGCCGCATGGCGTTCGTACTTAAATATGGAACTAACCATTCCAATTTTCGCTGTCTCTTATACACATCTCCGAGCCCACGAGACT
+
>1>AAFAADDAAFFGG1GGGGFGFFHFAF0A0GG10FF00ABFGH1/AFEEFHHGA1EFGHFHHGHHHHGGGEFHGGEEEGEFEEGGGEG2GHH11FGDCFCFGHHGHBFGHHFE?EGEDFFGBFFBFGFGFHFFDE/CCG/FFCGGGGF
@M02034:409:000000000-BFKT7:1:1114:15934:22121 1:N:0:30
AAAGTCGAGGTGCCTAAAGTGGCAACCCAGACTACGACGCGTGTTGGTGGTGTAGAGCTTCCTGTAGCCGCATGGCGTTCGTACTTAAATATGGAACTAACCATTCCAATTTTCGCTGTCTCTTATACACATCTCCGAGCCCACGAGACT
+
CCCCBFCCCCBAGGGGGGGGGGGHHHHGGHHGHHHGGGGGGGGGHHHGFGEFGHHHHHHHHHHHHHHHHFGFGGHGGEGGFFGHHHHHHHGHHHFFHHHHHHHHHHHGHHHHGHGGGGGGHFHHHHGHFHHHHHHHGCGGGFHGGGGCDF
@M02034:409:000000000-BFKT7:1:1114:8236:22125 1:N:0:30
AAAGTCGAGGTGCCTAAAGTGGCAACCCAGACTAAGAAGAATGTTGGTGGTGTAGAGCTTCCTGTAGCCGCATGGCGTTCGTACTTAAATATGGAACTAACCATTCCAATTTTCGCTGTCTCTTATACACATCTCCGAGCCCCGAGACTA
+
CCCCBFCCCCBCGGGGGGGGGGGHHHHGGHHGHHHHHHHHHHHHHHHFFGGGHHHGHHHHFHHHHHHHHGGFGGHHGGGGFEHHHHHHHHHHHHFHHHHHHHGHHHFFGHHHHHGGGGGHHHHHHHHHHHGHHHGFGCCCFGGGGGGGHD
@M02034:409:000000000-BFKT7:1:1114:6057:22135 1:N:0:30
AAAGTCGAGGTGCCTAAAGTGGCAACCCAGACTGGGCTGGGGGTTGGTGGTGTAGAGCTTCCTGTAGCCGCATGGCGTTCGTACTTAAATATGGAACTAACCATTCCAATTTTCGCTGTCTCTTATACACATCTCCGAGCCCACGAGACT
+
BBBBCFCCBCBBGGGGGGGGGGGHHHHGGECFHHFGEHGGGGGGGGGGGGGGHHHGHGHHHHHEGHHHHEGFEFHHGEGGGGFHHHHFHHHFHH3FHHGH3EDGHFHFFGFHG3@FGFGHHGHFHHHHHHHHHHHHCCFGGGGGGFGGGG
@M02034:409:000000000-BFKT7:1:1114:5310:22159 1:N:0:30
AAAGTCGAGGTGCCTAAAGTGGCAACCCAGACTGTGGGTACGGTTGGTGGTGTAGAGCTTCCTGTAGCCGCATGGCGTTCGTACTTAAATATGGAACTAACCATTCCAATTTTCGCTGTCTCTTATACACATCTCCGAGCCCACGAGACT
+
CCCBCFABCCBCGGGGGGGGGGGHHHHGGHHGHHHHHGGHGGGHGGGEADFFAAGBFD3ABFDGGDE5BEFEEEE1>BEFFE2CGGHFDGH4@F33BFHH303B3BB4GHFHH4EEGG?FFFGDFHHDGHFFHHHFD?@B@AFFGGFGGF
@M02034:409:000000000-BFKT7:1:1114:24034:22168 1:N:0:30
AAAGTCGAGGTGCCTAAAGTGGCAACCCAGACTCATGCTGCTGTTGGGCTTCCAGTAGC
+
ABBBADABBBABFGGGGGDGGGGHHHHGGGH2B33D5AD53BFG3F222AA235D5555
@M02034:409:000000000-BFKT7:1:1114:13565:22171 1:N:0:30
AAAGTCGAGGTGCCTAAAGTGGCAACCCAGACTTCTACTATGGTTGGTGGTGTAGAGCTTCCTGTAGCCGCATGGCGTTCGTACTTAAATATGGAACTAACCATTCCAATTTTCGCTGTCTCTTATACACATCTCCGAGCCCACGAGACT
+
CCCCBFBCCCBBGGGGGGGGGGGHHHHGGHHGHHHHHHHHHHHHHGGGGGEGHHHHHHHHHHHHHHHHHGGGGGHHGGGGGGHHHHHHHHHHHHHHHHHHHHHHGHGGHHHHHHGGGGGGHHHHHHGHGGHGHHGHGGCGGGHGGGGGGH
@M02034:409:000000000-BFKT7:1:1114:4350:22173 1:N:0:30
AAAGTCGAGGTGCCTAAAGTGGCAACCCAGACTAAGAATAATGTTGGTGGTGTAGAGCTTCCTGTAGCCGCATGGCGTTCGTACTTAAATATGGAACTAACCATTCCAATTTTCGCTGTCTCTTATACACATCTCCGAGCCCACGAGACT
+
BBBBBFAAD?ABFGGGGGGGGGGHHHHGGHHGHHCGH5GFHGHHHGHEGDGFGHHHHHHHHHHHHHHHGGEEGGGFFEFGA?CFHHGBHHHHHHBFGHHHFFDGGHGFFGHHHHGGGGGHGHHGGHBBGHBGFHFDGC>@@GHGCG/?EF
@M02034:409:000000000-BFKT7:1:1114:24864:22180 1:N:0:30
AAAGTCGAGGTTCCTAAAGTGGCAACCCAGACTAAGGGGCGGGTTGGTGGTGTAGAGCTTCCTGTAGCCGCATGGCGTTCGTACTTAACTATGGAACTAACCATTCCAATTTTCGCTGTCTCTTATACACATCTCCGAGCCCACGATACT
+
>AAA3B>>>AA4BFGF54FGF4FGHGHGFFEFHHGHG2AEE?0@FCE1EEFG?FGGFHHHGG33BFGGHGG/E/B0<<B?//BGGFFH1?FDGFFDFBB1?GDFFFDFBGFHGHGGGCEGFFFEGFFGDFFGFHGF.@-<<;CCCC..A<
@M02034:409:000000000-BFKT7:1:1114:14562:22184 1:N:0:30
AAAGTCGAGGTGCCTAAAGTGGCAACCCAGACTCATCATAATGTTGGTGGTGTAGAGCTTCCTGTAGCCGCATGGCGTTCGTACTTAAATATGGAACTAACCATTCCAATTTTCGCTGTCTCTTATACACATCTCCGAGCCCACGAGACT
+
CCCCCFBCCCCCGGGFGGGFGGFHHHHGGHHGHHHHGHGHHHGHHHHGGGEFHHHHHHHHHHHHHHHHHGGEEGHHGGFFGGFHHHHHFHGHHHFHFHHHHHFHHHGHFGHHHHGGGGGGHFHHDFGHFBGHHHFFGGGGGFFF?/>ADD
@M02034:409:000000000-BFKT7:1:1114:22574:22189 1:N:0:30
AAAGTCGAGTTGCCTAAAGTGGCAACCCAGACTCATAATCCGGTTGGTGGTGTAGAGCTTCCTGTAGCCGCAT
+
>AAA>B>>A1>1BFFE11AGGGFCBHHECGHGHHHHFFHHFAEEGGEFG?FFGFGGHGHHHHHGGEHFHGE/B
@M02034:409:000000000-BFKT7:1:1114:13560:22190 1:N:0:30
AAAGTCGAGGTGCCTAAAGTGGCAACCCAGACTTATACTATGGTTGGTGGTGTAGAGCTTCCTGTAGCCGCATGGCGTTCGTACTTAAATATGGAACTAACCATTCCAATTTTCGCTGTCTCTTATACACATCTCCGAGCCCACGAGACT
+
CCCBCFBCCCAAGGGGGGGGGGGHHHHGGHHGHC55D555A5BFGGGEFFEFHHHHHGHHHHHHHHHHHGGGEGHGGGGGGEGHHHHHHHHHHHGHHHHHHHFHHHHHHGHHHHGGGGGGHGHHHHHHHHHGGHGHGCGGGGHGGGGDGF
@M02034:409:000000000-BFKT7:1:1114:17775:22196 1:N:0:30
AAAGTCGAGGTGCCTAAAGTGGCAACCCAGACTGCGGCTAATGTTGGTGGTGTAGAGCTTCCTGTAGCCGCATGGCGTTCGTACTTAAATATGGAACTAACCATTCCAATTTTCGCTGTCTCTTATACACATCTCCGAGCCCACGAGACT
+
CCCCCFCBBBABGGGGGGGGGGGHGHHGGHHGHHHGGGGDHHHGHHHBFEEFHFHHHHHHHGHHHGHHHGGGGGHHGEGFFGFHHHGFHHHHHHDGFHHHHHHHHHHHHHHHHHGGGGGHHHHHHHFGFHHHHHHHGGGGGGHGGGGGGH
@M02034:409:000000000-BFKT7:1:1114:22075:22197 1:N:0:30
AAAGTCGAGGTGCCTAAAGTGGCAACCCAGACTCGGGGGAATGTTGGTGGTGTAGAGCTTCCTGTAGCCGCATGGCGTTCGTACTTAAATATGGAACTAACATTCCAATTTTCGCTGTCTCTTATACACATCTCCGAGCCCACGAGACTA
+
CBBCBFCCCCBBGGGGGGGGGGGHHHHGGHHGHHGGGGGGGHHHHHHFFGEFHHHHHHHHHHHHHHHHHGGGGGHHGEGGGFHHHHHHHHHHHHHHHHHGHGHHHHHHHHHHHGGGGEGHHHHHHHFHHGHHHHHFGGGFGHGGGGGGHG
@M02034:409:000000000-BFKT7:1:1114:24862:22200 1:N:0:30
AAAGTCGAGGTGCCTAAAGTGGCAACCCAGACTAAGGGGCGGGTTGG
+
DDDDCFCCCDCCGGGGGGGGGGGHHHHGGHHGHHFHHH?2AEEE1FE
@M02034:409:000000000-BFKT7:1:1114:22574:22207 1:N:0:30
AAAGTCGAGGTGCCTAAAGTGGCAACCCAGACTCATAATCCGGTTGGTGGTGTAGAGCTTCCTGTAGCCGCATGGCGTTCGTACTTAAATATGGAACTAACCATTCCAATTTTCGCTGTCTCTTATACACATCTCCGAGCCCACGAGACT
+
BCCCBFCBBCBCGGGFGGGGGGGGGHHGGHHGHHHHHHHHHGGGGGGGFGEFHFHHHHHHHHHHHHHHHGGGGGHHGEEFEEGHHHGGHHGHHHHGFFHGHFFHHGFDHHHHHFGGGGGFHGFHFGFGECDGHHDFDCG?CFGFGGGGGF
@M02034:409:000000000-BFKT7:1:1114:12791:22207 1:N:0:30
AAAGTCGAGGTGCCTAAAGTGGCAACCCAGACTAATCGTCATGTTGGTGGTGTAGAGCTTCCTGTAGCCGCATGGCGTTCGTACTTAAATATGGAACTAACCATTCCAATTTTCGCTGTCTCTTATACACATCTCCGAGCCCACGAGAC
+
DDDDCFCCCCABGGGGGGGGGGGHHHHGGHHGHHHHBAAAGFGGHHHFGGFFHHHHHGHHHHHHHHHHHGGGGGHHGGGGGFHHHHHHHHGHHHHHHHHHHHHHHHFHHHHHHHGGGGGFHGHHHHHHGHHHHHHHGGGGGGHGGGGG?
@M02034:409:000000000-BFKT7:1:1114:5859:22210 1:N:0:30
AAAGTCGAGGTGCCTAAAGTGGCAACCCAGACTATGTCTCATGTTGGTGGTGTAGAGCTTCCTGTAGCCGCATGGCGTTCGTACTTAAATATGGAACTAACCATTCCAATTTTCGCTGTCTCTTATACACATCTCCGAGCCCACGAGACT
+
BCCCBFBCCCCCGGGGGGGGGGGHHHHGGHHGHDFABF5FGFGHHHHGGGGGHHHHHHHHHHHHHHHHHGGEGGHHGGGGGEHHHHHHHHHHHGFFHHHHGHFHHHGHHHHHHHGGGGEHHHHHHHGHGHFHHHHHGGGGGGHGGGGGGF
@M02034:409:000000000-BFKT7:1:1114:4829:22211 1:N:0:30
AAAGTCGAGGTGCCTAAAGTGGCAACCCAGACTACGTGTGGTGTTGGTGGTGTAGAGCTTCCTGTAGCCACATGGCGTTCGTACTTAAATATGGAACTAACCATTCCAATTTTCGCTGTCTCTTATACACATCTCCGAGCCCACGAGACT
+
CBCCCFCBCDBCGGGGGGGGGGGHHGHGGHGGHHHGHHHHGFGHGHHEFGEFGHHHHHGHHHGHGHHHGGHHHHHHGGGGGGHGHHGGHHHHHGFGGHGFHHGHHGGHHHHHHFEFCDFFHHHHHHFHFHFHHHFGGCFGGGEGGGGGGF
@M02034:409:000000000-BFKT7:1:1114:24372:22213 1:N:0:30
AAAGTCGAGGTGCCTAAAGTGGCAACCCAGACTTCGCCTCCTGTTGGTGGTGTAGAGCTTCCTGTAGCCGCATGGCGTTCGTACTTAAATATGGAACTAACCATTCCAATTTTCGCTGTCTCTTATACACATCTCCGAGCCCACGAGACT
+
BBBBAFBBBBAAGGGGGGGGGGGFHHGGGHHGHGGFEFFEEFHHFFEEFFEFGHHFHHHGGHHFHHHEHGEEGEFEFBEFEEEEHHHHHHHFGG3FGHHGHGFFGHHFHHHHHFEEGGEFHGFHGHF3BCGHHHHGGGGGGAHCC?DGGF
@M02034:409:000000000-BFKT7:1:1114:7774:22224 1:N:0:30
AAAGTCGAGGTGCCTAAAGTGGCAACCCAGACTCATCCGCCTGTTGGTGGTGTAGAGCTTCCTGTAGCCGCATGGCGTTCGTACTTAAATATGGAACTAACCATTCCAATTTTCGCTGTCTCTTATACACATCTCCGAGCCCACGAGAC
+
CCCCBFBCBCBCGGGGGGGGGGGHHHGGGGHGHBCAF3BF2EGHHHHEGGEFHHHFHHHHHHHHHHHHHGGEFGHHGGGGGGFHHHHGGHGHHEFGHHFFGHHHGHFHHHHHHHGGGGEHHGHHHHHHHHFHHHFGFCGGDGHGG@CGG
@M02034:409:000000000-BFKT7:1:1114:12192:22235 1:N:0:30
AAAGTCGAGGTGCCTAAAGTGGCAACCCAGACTGGGGGGGGGGTTGGGG
+
AAAABFABBBABGGGGGGGBGGGGGHHGGHGFHHHGGGGGFF-D=@9-;
@M02034:409:000000000-BFKT7:1:1114:11713:22243 1:N:0:30
AAAGTCGAGGTGCCTAAAGTGGCAACCCAGACTAAGGATCATGTTGGTGGTGTAGAGCTTCCTGTAGCCGCATGGCGTTCGTACTTAAATATGGAACTAACCATTCCAATTTTCGCTGTCTCTTATACACATCTCCGAGCCCACGAGACT
+
CCCCCFCCCCCCGGGGGFGFGGGHHHHGGHHGHHGHGDHCHGGFGHA2EEFFFGHG55GH5GHGHDGDGFGAEEFGEECGGEFH1GFF3GGHFG33FGHFFGGGFFF44FFHFF?AF?EF44GFHH4BGBGFHFF2B/DG?/FFBC@?DG
@M02034:409:000000000-BFKT7:1:1114:17557:22244 1:N:0:30
AAAGTCGAGGTGCCTAAAGTGGCAACCCAGACTGGGCGGGAGGTTGGTGGTGTAGAGCTTCCTGTAGCCGCATGGCGTTCGTACTTAAATATGGAACTAACCATTCCAATTTTCGCTGTCTCTTATACACATCTCCGAGCCCACGAGACT
+
BBBBBFBBBBBBGGGGGGGFGGGGHHHGGHHGHFHHHGGGGGGGHHGEFGEFHHHHHGHHHHHHHHHHHGGGEGHGGEGGGEGHHHHGHHGHHFFFHHHGHHHHHHGHHHHHHGGGGGGHFGHHHHHHHHHHHHFGFCGGGGHGGFGGGH
@M02034:409:000000000-BFKT7:1:1114:8442:22244 1:N:0:30
AAAGTCGAGGTGCCTAAAGTGGCAACCCAGACTAAGAATACGGTTGGTGGTGTAGAGCTTCCTGTAGCCGCATGGCGTTCGTACTTAAATATGGAACTAACCATTCCAATTTTCGCTGTCTCTTATACACATCTCCGAGCCCACGAGACT
+
CBBCBFCCCCAAGGGFFGGGGGGGGGHGGHHGHHHHHHHHHHGHGGGFGGEFGHHHHHHHHHHHHHHHHGGGGGHHGGGGEFGHHHGHHHHHHHHHGFFFHHHHHFHHHHHHHFGGGGGHFGHHHHGHFHHHHHHHD??CGGHGGGGGGG
@M02034:409:000000000-BFKT7:1:1114:12975:22250 1:N:0:30
AAAGTCGAGGTGCCTAAAGTGGCAACCCAGACTTCGTCTGTTGTTGGTGGTGTAGAGCTTCCTGTAGCCGCATGGCGTTCGTACTTAAATATGGAACTAACCATTCCAATTTTCGCTGTCTCTTATACACATCTCCGAGCCCACGAGACT
+
CBBCBFCCCCCCGFGGGGGGGFGHHHHGGHHGHHHGGFHGGHHHHHHEFEEFHHHHHHGHHHHHGHGHHGGEFGHHGGGGGGHHHHHHHHHHHHGFGFFHHHFHHHGGHHHHHEGGGGGHHHHHHHFHGGHHHHDDGGGGCGHGGGGGGG
@M02034:409:000000000-BFKT7:1:1114:16804:22250 1:N:0:30
AAAGTCGAGGTGCCTAAAGTGGCAACCCAGACTAGTAAGCCTGTTGGTGGTGTAGAGCTTCCTGTAGCCGCATGGCGTTCGTACTTAAATATGGAACTAACCATTCCAATTTTCGCTGTCTCTTATACACATCTCC
+
A1>AAFAA1>>AGFGFGGGAEFGFGHFEG0AFGFHHHHFFBFFGHBFAF?/BAFEGGBGGH1GHGFHGB/A/>EFF@ECCE>0?BG21DF22E@BDCGFFGFFHEGHGHHGHHHGGGAEGFGFHDGGFBGHHHHGF
@M02034:409:000000000-BFKT7:1:1114:22807:22256 1:N:0:30
AAAGTCGAGGTGCCTAAAGTGGCAACCCAGACTCAGCTTGCGGTTGGTGGTGTAGAGCTTCCTGTAGCCGCATGGCGTTCGTACTTAAATATGGAACTAACCATTCCAATTTTCGCTGTCTCTTATACACATCTCCGAGCCCACGAGACT
+
BBBBBFBBBBBBGGGGGGGGGGGHHHHGGHHGHFHCFHHHHGGGGGGEFGEFHHHGHHHHFHHGHHHHHGGGGGHHGGGGGGGEGHHHHHHGHGEHGHHHHHGHHHGHHHHHHHGGGGGEHHFHFGF?FGFHHFFGGGGGGGHGGGGGGG
@M02034:409:000000000-BFKT7:1:1114:4398:22264 1:N:0:30
AAAGTCGAGGTGCCTAAAGTGGCAACCCAGACTGGTGCGCAGGTTGGTGGTGTAGAGCTTCCTGTAGCCGCATGGCGTTCGTACTTAAATATGGAACTAACCATTCCAATTTTCGCTGTCTCTTATACACATCTCCGAGCCCAC
+
BABCCFBBBCCCGGGGGGGGGGGHHHGGGHHGHHDHHFEAEEGGDGE11AFEA3GBABABAFEDFDFB@EG@EEA1>>>1?>?FGGHHDGH4BE33FGFH303B34FBDGFHGBEFGD?F3BDGD?DBFBBBGFG2D@CCG?/=
@M02034:409:000000000-BFKT7:1:1114:16798:22269 1:N:0:30
AAAGTCGAGGTGCCTAAAGTGGCAACCCAGACTAGTAAGCCTGTTGGTGGTGTAGAGCTTCCTGTAGCCGCATGGCGTTCGTACTTAAATATGGAACTAACCATTCCAATTTTCGCTGTCTCTTATACACATCTCCGAGCCCACGAGACT
+
BBAABFBBBBAAGGGGFFGGGF2CFG42AGEFGAG5DFF3FGHHHHH2F?ABFGHDHDFFHFHFGFHGHFEEEEHEEEGFEEFGHHEBGHFFFGDGHHGHBGFHBHHEHHHHHGGGGGEFGHGHHGHHFGHEHHHFDCGCBFGABCFFDF
@M02034:409:000000000-BFKT7:1:1114:26123:22270 1:N:0:30
AAAGTCGAGGTGCCTAAAGTGGCAACCCAGACTAGTGGGTATGTTGGTGGTGTAGAGCTTCCTGTAGCCGCATGGCGTTCGTACTTAAATATGGAACTAACCATTCCAATTTTCGCTGTCTCTTATACACATCTCCGAGCCCACGAGACT
+
ABBBAFABBBBBGGGBAGGGGGFHHHHDGHHGHGFF5FA2FBFHHBGEFEGFHHHFHHHHHHHHHHHHHGGGGGFHGGGGGFHHHHGHEHHHHHHFHHHFHHHHGHHGHGGHHHGGGEFHHHHHHGGGFCHHHGHFDCCFGEEF?/<AEH
@M02034:409:000000000-BFKT7:1:1114:10747:22272 1:N:0:30
AAAGTCGAGGTGCCTAAAGTGGCAACCCAGACTAATGGGTCTGTTGGTGGTGTAGAGCTTCCTGTAGCCGCATGGCGTTCGTACTTAAATATGGAACTAACCATTCCAATTTTCGCTGTCTCTATACACATCTCCGAGCCCACGAGACTA
+
AAABAFABBBABGGGGGGGGGGGHHHHGCFEDH3FHGGHCGGFHHEFFGDGCFHHEBGHF5GEGDFDHHAE?EGHHGEGGGGGHHHHFHHHHHFFBGHGFGHBBDFGGHFEEGECEAAEHBGHHHHD?FD2GBFGCCCCDFHGGCDG/D?
@M02034:409:000000000-BFKT7:1:1114:7574:22276 1:N:0:30
AAAGTCGAGGTGCCTAAAGTGGCAACCCAGACTAGGCCGCCTGTTGGTGGTGTAGAGCTTCCTGTAGCCGCATGGCGTTCGTACTTAAATATGGAACTAACCATTCCAATTTTCGCTGTCTCTTATACACATCTCCGAGCCCACGAGACT
+
BBBBBFBBBBBBGGGGGGGFGFGHHHHGGHHGGHHHHHECGGHHHHH1FGEFGHHHHHHHGHGGFFHHHGFEGEHFFEGFFEGEGHGGHHHFGG3BFF?3GHFHGFFFHHHHHHGFGGGGFFHHHHFFFGF2@GFGGGGBDCHGGGF>D>
@M02034:409:000000000-BFKT7:1:1114:25411:22280 1:N:0:30
AAAGTCGAGGTGCCTAAAGTGGCAACCCAGCCTGAGAGGGCGGTTGGGGGT
+
CCCCCFCCCCABGGGGGGGGGGGHHHHGGH2FHH2A532BAEGG?EF00>E
@M02034:409:000000000-BFKT7:1:1114:19037:22284 1:N:0:30
AAAGTCGAGGTGCCTAAAGTGGCAACCCAGACTAATAGGAATGTTGGTGGTGTAGAGCTTCCTGTAGCCGCATGGCGTTCGTACTTAAATATGGAACTAACCATTCCAATTTTCGCTGTCTCTTATACACATCTCCGAGCCCACGAGACT
+
CCCCBFBBBDBCGGGGGGGGGGGHHHHGGHHGHHHHHHHHHFHGHHHGGGGGHHHGHHHHHHHHHHHHHGGGGGHHGGGGGGHHHHHHHHHHHHHGHHHHFHFHHHGFHHHHHHGCGGGHHHHHHHHHHHHHHHGHDGCGGGHGGGGGGG
@M02034:409:000000000-BFKT7:1:1114:14834:22284 1:N:0:30
AAAGTCGAGGTGCCTAAAGTGGCAACCCAGACTGGGATTCCTGTTGGTGGTGTAGAGCTTCCTGTAGCCGCATGGCGTTCGTACTTAAATATGGAACTAACCATTCCAATTTTCGCTGTCTCTTATACACATCTCCGAGCCCACGAGACT
+
BBBBBFBBBBBBGGGGGGGFGGFHHHHGGHHGHHHHFHHHHHHHHHGEFGEFFGHGHHHHHHHHHHHHHGGGGGHHGFGGGGHGHHHHHHHHHHGHHHHHGHHHHHGHHHHHHHGFGGGHGHHHHHFFGGHHHHFHFGGGGFGEFGGDDG
@M02034:409:000000000-BFKT7:1:1114:10737:22286 1:N:0:30
AAAGTCGAGGTGCCTAAAGTGGCAACCCAGACTAATGGGTCTGTTGGTGGTGTAGAGCTTCCTGTAGCCGCATGGCGTTCGTACTTAAATATGGAACTAACCATTCCAATTTTCGCTGTCTCTATACACATCTCCGAGCCCACGAGACTA
+
BBAABFBBBBABGGGFFFGGGGGGHHHGGHHGHHHHHGGHHHFGHFHGGGGFGFGDEGHHHFHHHGHHHGGEGGHGGEGGGEHGHHFHGHHBGHFFHHDGHGDHHBGFHFHHHHEGCFGFFFH4FGGGHHCHHGFDC>>DCCCBCC?/F?
@M02034:409:000000000-BFKT7:1:1114:12865:22310 1:N:0:30
AAAGTCGAGGTGCCTAAAGTGGCAACCCAGACTA
+
CCCCCFBCCDCCGGGGGGGGGGGHHHHGGHHGHB
@M02034:409:000000000-BFKT7:1:1114:24369:22311 1:N:0:30
AAAGTCGAGGTGCCTAAAGTGGCAACCCAGACTAAGACTCCGGTTGGTGGTGTAGAGCTTCCTGTAGCCGCATGGCGTTCGTACTTAAATATGGAACTAACCATTCCAATTTTCGCTGTCTCTTATACACATCTCCGAGCCCACGAGACT
+
AAAAAFAADBBBFGGGGGGGGGGHHHHGGHHGHHHHHHHFHGCEEGGFCGEGHHHHGHHHHHHHHHHGHGGEFGHGEEFGGFHHGHFFGGHHHHGEGHFGCG3FHHHFHFHHH4EEFEABHHFHGHGHFFHHHHFHGG?FDGAFGG/DFG
@M02034:409:000000000-BFKT7:1:1114:6377:22313 1:N:0:30
AAAGTCGAGGTGCCTAAAGTGGCAACCCAGACTGGTCAGACGGTTGGTG
+
CCCCCFBCCCBCGGGGGGGGGGGFHHHGGHC2FH2F5AB532EE2A01A
@M02034:409:000000000-BFKT7:1:1114:11373:22318 1:N:0:30
AAAGTCGAGGTGCCTAAAGTGGCAACCCAGACTCGTCAGAATGTTGGTGGTGTAGAGCTTCCTGTAGCCGCATGGCGTTCGT
+
CCCCCFCCCCAAGGGGGGGGGGGHHHHGGHHGH32AAFEDDFGHFB22AAEEA3F5FDAE5FEDGBD5GGG?EEC1>?/?1?
@M02034:409:000000000-BFKT7:1:1114:16320:22320 1:N:0:30
AAAGTCGAGGTGCCTAAAGTGGCAACCCAGACTAGGCCGGGGGTTGGTGGTGTAGAGCTTCCTGTAGCCGCATGGCGTTCGTACTTAAATATGGAACTAACCATTCCAATTTTCGCTGTCCTTATACACATCTCCGAGCCCACGAGACTA
+
A>AAAFBADDABGGGGGGGGFFGGGHHGGHHGHHHHFFGGGGG>EE?EFGEAGHFFFHFHFHHHFHHHHGGEEGHHGGGGGGHGGBFFHHBDFHGBCGDHHFGHHHHHHHHHGHGGGFEEHGH<FF<1CGFFHHHGGGGCGGE@CGGGH<
@M02034:409:000000000-BFKT7:1:1114:26433:22320 1:N:0:30
AAAGTCGAGGTGCCTAAAGTGGCAACCCAGACTAATACTCATGTTGGTGGTGTAGAGCTTCCTGTAGCCGCATGGCGTTCGTACTTAAATATGGAACTAACCATTCCAATTTTCGCTGTCTCTTATACACATCTCCGAGCCCACGAGACT
+
BBBBBFA>DDBBGGGGGFGGGGGHHHHGGHHGH3FG55D35FFGHGFGGGGGHHHHHHHHGHHHHHHHGGGEFGHHGGGGGGCHHHGGHHGHHBDGGHGHFGFHHHFHGGHHHHFGGGGGHHHHHGEGFGFHHHGFG?DFGGHGCGCGG<
@M02034:409:000000000-BFKT7:1:1114:21273:22323 1:N:0:30
AAAGTCGAGGTGCCTAAAGTGGCAACCCAGACTAAGGGGCAGGTTGGTGGTGTAGAGCTTCCTGTAGCCGCATGGCGTTCGTACTTAAATATGGAACTAACCATTCCAATTTTCGCTGTCTCTTATACACATCTCCGAGCCCACGAGACT
+
BCCCBFBCCCCBGGGGGGGGGGGHHHHGGHHGHHBGHGGGGGGHHHGFFGEFHHHGHHHHHHHHHHHHHGGEEGHHGGGGGGGHHHHHHHGHHHGHHHHHHHHHHHGHEGHHHFGGGGGHHHHHDHHHFGHHHHGHGCFGGGGGG?@.DF
@M02034:409:000000000-BFKT7:1:1114:25104:22326 1:N:0:30
AAAGTCGAGGTGCCTAAAGTGGCAACCCAGACTTCGAATAATGTTGGTGGTGTAGAGCTTCCTGTAGCCGCATGGCGTTCGTACTTAAATATGGAACTAACCATTCCAATTTTCGCTGTCTCTTATACACATCTCCGAGCCCACGAGACT
+
CCCCCFABBBCCGGGGGGGGGGGHHHHGGHGGHHGFFGGGGFGHHHHGFGGGGGHGHHHHHGHHHHHHHGGEFGGFGEGGGGHHHHHHHHGHHEEDFHHGFHHGHHHFHHHHHFGGGGFBEHGGGHFGFHHHHHFFGGGGGGEGGGGADH
@M02034:409:000000000-BFKT7:1:1114:5966:22328 1:N:0:30
AAAGTCGAGGTGCCTAAAGTGGCAACCCAGACTACTCGTAATGTTGGTGGTGTAGAGCTTCCTGTAGCCGCATGGCGTTTGTACTTAAATATGGAACTAACCATTCCAATTTTCGCTGTCTCTTATACACATCTCCGAGCCCACGAGACT
+
BAA?AFBBBBBBGGGGGGGGGGGFFGHGGHHGHHHFHGGGFFGFGFHGGGEFFHHFHHHHFHHFGFHFGEEGGGHGGGGGFHHHHHHHHHGHFGFFHHHHHHGHHGHFFHHHHHGGGGGHHHHHHHHFFHFGHHFGACGGCFHGGGGGGE
@M02034:409:000000000-BFKT7:1:1114:23681:22329 1:N:0:30
AAAGTCGAGGTGCCTAAAGTGGCAACCCAGACTAGGGGGGATGTTGGTGGTGTAGAGCTTCCTGTAGCCGCATGGCGTTCGTACTTAAATATG
+
BAAABFBBBBAAGGFGGGFGGGCHHHHGGHHFHHHCFGGG/EGHFHHCFGGCFDGHFGGFGHHHGHFDGDC@FGGFDC@FA<>GAGHHHHGFD
@M02034:409:000000000-BFKT7:1:1114:25086:22329 1:N:0:30
AAAGTCGAGGTGCCTAAAGTGGCAACCCAGACTTCGAATAATGTTGGTGGTGTAGAGCTTCCTGTAGCCGCATGGCGTTCGTACTTAAATATGGAACTAACCATTCCAATTTTCGCTGTCTCTTATACACATCTCCGAGACCACGAGACT
+
AAAAAFAA1@>AGGGF1FFFDGGF1FFEEHHGFGHFHHH/FGFFGFEEAFBAGGHGHFFHHFHHHHHHHGGGGGHHGGGGGGEHHHFDGHFFHBDDGF1FGFGHHH2BEHFHHHGGGGC1BGHHHHFHBFFHHHHHFC//?FGE//@EFH
@M02034:409:000000000-BFKT7:1:1114:16316:22338 1:N:0:30
AAAGTCGAGGTGCCTAAAGTGGCAACCCAGACTAGGCCGGGGGTTGGTGGTGTAGAGCTTCCTGTAGCCGCATGGCGTTCGTACTTAAATATGGAACTAACCATTCCAATTTTCGCTGTCCTT
+
CCCCCFBBCCCCGGGGGGGGGGGHHHHGGHHGHH3E3FEEEAGGGGGGGGEFHHHHHHHHHHHHHHHHHGGEGGHHGGGGGGHHHHHHHHHHHHHHHHGHHHHHHHGHHHHHHHGGGGGH11@
@M02034:409:000000000-BFKT7:1:1114:7085:22339 1:N:0:30
AAAGTCGAGGTGCCTAAAGTGGCAACCCAGACTGGTCGGCCGGTTGGTGGTGTGGAGCTTCCTGTAGCCGCATGGCGTTCGTACTTAAATATGGAACTAACCATTCCAATTTTCGCTGTCTCTTATACACATCTCCGAGCCCACGAGAC
+
A>ABBFBBBBBBGGGGGGGGGGGHHHHGGHHGHBAAFEEGGGGGGGGEGGEFGDGHHHHGHGHHHHHHHGGEEGHHGGGGGGHHHHHGGHHHHHGHGHGHHHHHHHHHHHHHHGGGGGGHHGHHGHHGHH2F2FGFGC/@GGHGGCGCE
@M02034:409:000000000-BFKT7:1:1114:11305:22341 1:N:0:30
AAAGTCGAGGTGCCTAAAGTGGCAACCCAGACTCAGAATTATGTTGGTGGTGTAGAGCTTCCTGTAGCCGCATGGCGTTCGTACTTAAATATGGAACTAACCATTCCAATTTTCGCTGTCTCTTATACACATCTCCGAGCCCACGAGACT
+
CBCCBFBCCCBCGGGGFGGGGGGHHHHGGHHGHHGFDHHHHGHHHHHGGDGFGFHFHHHHHHHEGHHGHGGEGFE1E>FGFEFHHHHHHHHFGH33FGGH3?3GFGDFGGHHH4EGGGFHGHHEFHDGFFHFHHHFD?DGFGHFCFFA/F
@M02034:409:000000000-BFKT7:1:1114:7570:22344 1:N:0:30
AAAGTCGAGGTGCCTAAAGTGGCAACCCAGACTCGGGGTGGGGTTGGTGGTGTAGAGCTTCCTGTAGCCGCATGGCGTTCGTACTTAAATATGGAACTAACCATTCCAATTTTCGCTGTCTCTTATACACATCTCCGAGCCCACGAGACT
+
C@BCBFCCCBAAGGGGGGGGGGGGHGGEGHHGHGGGGGEGGGGEEGGEGGEFHHHHHHHGHHHGHHHGHGEGGGHFFEFFFEGHHHDGHHDHGHGDGFFGHGHHFHFHHHHHHGGDDDDFGFHHGHF>@CDCGFDGGFG<DEHGGCFDDD
@M02034:409:000000000-BFKT7:1:1114:12862:22347 1:N:0:30
AAAGTCGAGGTGCCTAAAGTGGCAACCCAGACTATGAAGGGGGTTGGTGGTGTAGAGCTTCCTGTAGCCGCATGGCGTTCGTACTTAAATATGGAACTAACCATTCCAATTTTCGCTGTCTCTTATACACATCTCCGAGCCCACGAGACT
+
>3AA3BA>DDAAGGGACGGGDFFHGFGEFHGDHHHHH5DCFGGEEEE1AAEF13GHH5FE5GEFFFGHHGG/EEHGGG/FFAFHEGFHHHEBFD??FF3BFA3G3F4GHGFGFDCG?FDDD3FG2G222GFHCF22?CC@@/<CC?-DAF
@M02034:409:000000000-BFKT7:1:1114:8105:22356 1:N:0:30
AAAGTCGAGGTGCCTAAAGTGGCAACCCAGACTCATTCTTATGTTGGTGGTGTAGAGCTTCCTGTAGCCGCATGGCGTTCGTACTTAAATATGGAACTAACCATTCCAATTTTCGCTGTCTCTTATACACATCTCCGAGCCCACGAGACT
+
CCBCCFCCCCBCGGGGGGGGGGGHHHHGGHHGHHGHHHHHHHHHHHHFFGFGGFHFHHHHHHHHHHHHHGGGGGHHGGGGGGHHHHHGFHGHHGBGHHHGGHGHHHGHHHHHHGGGGGGHHHHHHHGHDGFHFGFHGCGGGGHGGGGGGG
@M02034:409:000000000-BFKT7:1:1114:11734:22357 1:N:0:30
AAAGTCGAGGTGCCTAAAGTGGCAACCCAGACTACGCCGGGGGTTGGTGGTGTAGAGCTTCCTGTAGCCGCATGGCGTTCGTACTTAAATATGGAACTAACCATTCCAATTTTCGCTGTCTCTTATACACATCTCCGAGCCCACGAGACT
+
BBBBBFBBD2AAGGGF4AFGGGGHHHHGGGHGHFGG2EAE00EEFGEGGGEEEGGGGHHHFHHGGHHHHGGEEGGHGGCGGGBHHHFGHHHHHH1GHHBFGHEGHFBGGHGHHF@GGGEFHFGH1F<G1GHHHH1DD<@?@FHEG@@DD:
@M02034:409:000000000-BFKT7:1:1114:8660:22357 1:N:0:30
AAAGTCGAGGTGCCTAAAGTGGCAACCCAGACTAAGCCGCATGTTGGTGGTGTAGAGCTTCCTGTAGCCGCATGGCGTTCGTACTTAAATATGGAACTAACCATTCCAATTTTCGCTGTCTCTTATACACATCTCCGAGCCCACGAGACT
+
AABBBFBBBBAAGGGGGGGGGGGHFHHGGHHGHHHHHHGGGGGHHHHEFGFFGHHGHHHHHHHGHFHHHGGGGFHHGEFGGGGHHHHBHHGHHHEDHHHHEHFHFHGHHHHHHGGGGGGGHFHHEHGFGFHFHHHHGGGGGGHGGCGGGH
@M02034:409:000000000-BFKT7:1:1114:7528:22359 1:N:0:30
AAAGTCGAGGTGCCTAAAGTGGCAACCCAGACTACGAAGAATGTTGGTGGTGTAGAGCTTCCTGTAGCCGCATGGCGTTCGTACTTAAATATGGAACTAACCATTCCAATTTTCGCTGTCTCTTATACACATCTCCGAGCCCACGAGACT
+
BBABAFBBBBBBGGGGGGGGGGGFHHHGGHHGHHHGGHGGHHHHHHHGGGFFHHHHHGHHHHHHHHHHHGGEEGHHGGGGEEGHHHHHGHGHHGHFHHHHHHGHHHGFHHHHHHGGGGGHHGHHHHHHHGHHHHHHD?@CCFHGGGGGGG
@M02034:409:000000000-BFKT7:1:1114:10170:22368 1:N:0:30
AAAGTCGAGGTGCCTAAAGTGGCAACCCAGACTAATAATAATGTTGGTGGTGTAGAGCTTCCTGTAGCCGCATGGCGTTCGTACTTAAATATGGAACTAACCATTCCAATTTTCGCTGTCTCTTATACACATCTCCGAGCCCACGAGACT
+
CCCCBFCCCCABGGGGGGGGGGGHGHHGGGHGHHHHHHHHHHHGHHHFFGEFGHHHHHHHHHHHHHHHHGGFGGHHGGGGFFHHHHHGHHHHHFGHHHGHHHHHHHHHHHHHHHGFGGFHHHHHGHGGEHHGHHHFFFGGGGHGGGGGGG
@M02034:409:000000000-BFKT7:1:1114:9618:22375 1:N:0:30
AAAGTCGAGGTGCCTAAAGTGGCAACCCAGACTAGTCGGCATGTTGGTGGTGTAGAGCTTCCTGTAGCCGCATGGCGTTCGTACTTAAATATGGAACTAACCATTCCAATTTTCGCTGTCTCTTATACACATCTCCGAGCCCACGAGACT
+
BCBBBFCCCCBBGGGGGGGGGGGHHHHGGHHGH3FG52A222BFGHHFFGGGHHHGHHHHHHHHHHGHHGGGGGHHGGGGGFHGHHHHHHFHHHGFHHFHHHHHHHGHHHHGHHGGGGGGHGHHHHGHHHHHHHGHGGCDGGHGGGGGGH
@M02034:409:000000000-BFKT7:1:1114:21897:22380 1:N:0:30
AAAGTCGAGGTGCCTAAAGTGGCAACCCAGACTTCTAATCAGGTTGGTGGTGTAGAGCTTCCTGTAGCCGCATGGCGTTCGTACTTAAATATGGAACTAACCATTCCAATTTTCGCTGTCTCTTATACACATCTCCGAGCCCACGAGACT
+
BBBBBFBBBBABCGGGFGGGGGGHHHHGGHHGHHHHHHHGHHHFHHGAFDFFHFHDGFHHHHFHHFFHHGEGGEGFEE@FEFGHHHHHGGHHGGFGHHHHHFGHHHEDFGGFHGGGGGEEGHFHHFFFBGDHHHGHB?//<FFGFGGAFH
@M02034:409:000000000-BFKT7:1:1114:24479:22385 1:N:0:30
AAAGTCGAGGTGCCTAAAGTGGCAACCCAGACTGATGTGTCGGTTGGTGGTGTAGAGCTTCCTGTAGCCGCATGGCGTTCGTACTTAAATATGGAACTAACCATTCCAATTTTCGCTGTCTCTTATACACATCCCGAGCCCACGAGACT
+
CCCCCFCCCCCCGGGGGGGGGGGHHHHGGHHGHFHGFGG5FFGGGGGGGGEFHHHHHHHHHHHHHHHHHGGEEGHHGGGGGGGHHHHHGHHHHHGHGHHHHHHHHHHHHHHHHHGGGGGHHHHH3FGDFFGFCCFEGGGGGHGGGGGGF
@M02034:409:000000000-BFKT7:1:1114:8342:22386 1:N:0:30
AAAGTCGAGGTGCTAAAGTGGCAACCCAGACTACGTGGTTGGTTGGTGG
+
AAABBFBABDAAGGFFGGGGGC4AFFF2AF23FGAAF2AF2E222A1AE
@M02034:409:000000000-BFKT7:1:1114:21267:22389 1:N:0:30
AAAGTCGAGGTGCCTAAAGTGGCAACCCAGACTACTAGTCCGGTTGGTGGTGTAGAGCTTCCTGTAGCCGCATGGCGTTCGTACTTAAATATGGAACTAACCATTCCAATTTTCGCTGTCTCTTATACACATCTCCGAGCCCACGAGACT
+
AAAAAFBBDD2AGGGGGGGGGGGGHHHGGHHGHHHHHHGHHGGGEEGGGFGGGHHFFHHHHFHGHHGHHGFGGGHHGEFGGGGHHHFFGHFFGFGGEF3GHHGHHHHHHGHHGG?FGGGHFGFHHHGGGFBHHHHG?/@D/FGFFCGFGH
@M02034:409:000000000-BFKT7:1:1114:13148:22391 1:N:0:30
AAAGTCGAGGTGCCTAAAGTGGCAACCCAGACTGGGGTGGGGGTTGGTGGTGTAGAGCTTCCTGTAGCCGCATGGCGTTCGTACTTAAATATGGAACTAACCATTCCAATTTTCGCTGTCTCTTATACACATCTCCGAGCCCACGAGACT
+
CCBCBFBBCCAAGGGGGGGGGGGHGHHGGHHGHHHHGEEGGGGGGGGEFGEFHFHGHHHHHHHHHGHHHGGEFGHHGGGGGGHHHHGHHHHHHHFHGHHHHHFHHHFGHHHHHHGGGGGHHHHHHHHHHHHHHHGHFFGGGGHGGGGGGH
@M02034:409:000000000-BFKT7:1:1114:7372:22391 1:N:0:30
AAAGTCGAGGTGCCTAAAGTGGCAACCCAGACTTCT
+
>>11A@AADD>AFFGGGGGGF1FEAGHAFFAF1G1D
@M02034:409:000000000-BFKT7:1:1114:17611:22395 1:N:0:30
AAAGTCGAGGTGCCTAAAGTGGCAACCCAGACTACGCAGGTGGTTGGTGGTGTAGAGCTTCCTGTAGCCGCATGGCGTTCGTACTTAAATATGGAACTAACCATTCCAATTTTCGCTGTCTCTTATTCACATCTC
+
CBCCBFAABBBCGGGGFGGGGGGHHHHGGHHGHH322BF2GHGGGGGEFFEFGHFGHHGHHHHHHGHHHGGGGGHHGGGGGGHHHHGHGHHHHHHHHHGHHHHHHHHHHHHHHHGGGGGHHHHHFD3B33B3F2F
@M02034:409:000000000-BFKT7:1:1114:19773:22411 1:N:0:30
AAAGTCGAGGTGCCTAAAGTGGCAACCCAGACTGGGATTCCGGTTGGTGGTGTAGAGCTTCCTGTAGCCGCATGGCGTTCGTACTTAAATATGGAACTAACCATTCCAATTTTCGCTGTCTCTTATACACATCTCCGAGCCCACGAGACT
+
CCCCCFCCCDBBGGGGGGGFGGGHHHHGGHHGHHHAHHHFFGGGGEGEAEFCBFHBDFGFEHHHHHHGGGGFGGHAEEGGGEGHGHHHFHHFGHFBFHHHFGBGHFGFFGHHHHGGGGAGGHHFBFHHHGHBHGHFFCGGGGGGG?DGGH
@M02034:409:000000000-BFKT7:1:1114:11873:22422 1:N:0:30
AAAGTCGAGGTGCCTAAAGTGGCAACCCAGACTTATCTTATTGTTGGTGGTGTAGAGCTTCCTGTAGCCGCATGGCGTTCGTACTTAAATATGGAACTAACCATTCCAATTTTCGCTGTCTCTTATACACATCTCCAGCCCACGAGACT
+
CCCCCFCCCCAAGGGGGGGGGGGHHHHGGHFGHHHHGGH5EFGHHHHEFGFFHGHGGHHHHGHGHHHHHGGEGGHHGGGGGGGHHHHFGHHHGGFGGHHHHHHHHHHHHGHHHGGGGGGHHHHHGHHHFHFFHHHHEFHEGE/<BD/<F
@M02034:409:000000000-BFKT7:1:1114:15490:22424 1:N:0:30
AAAGTCGAGGTGCCTAAAGTGGCAACCCAGACTAGTAAGAATGTTGGTGGTGTAGAGCTTCCTGTAGCCGCATGGCGTTCGTACTTAAATATGGAACTAACCATTCCAATTTTCGCTGTCTCTTATACACATCTCCGAGCCCACGAGACT
+
BBBBBFBBBBAAGGGGGGGGGGGHHHHGCHHGHHHHHHHHFGFHHGFABEAFGGHEHHHHHFFHHHHHHGEEEEHFEGGEEGGGHHHFHHGEGFHGHGHGHEHHHHGHHHHHHFGGGGFFHHHHHHHHHHHHHHHG/>DGGGHGGGGGGG
@M02034:409:000000000-BFKT7:1:1114:22858:22425 1:N:0:30
AAAGTCGAGGTGCCTAAAGTGGCAACCCAGACTAATAAGCAGGTTGGTGGTGTAGAGCTTCCTGTAGCCGCATGGCGTTCGTACTTAAATATGGAACTAACCATTCCAATTTTCGCTGTCTCTTATACACATCTCCGAGCCCACGAGACT
+
BCCCCFCCCCAAGGGGGGGGGGGGHHHGGHHGHHHHHHHHHHHHHHGEFGEFHHHGHHHHHGHHHHGHHGGGEGHHGFGGGEGHHHGHHHFHHHDHFHHHHHGHHGFHHHHHHHGGGGGHHHHHHGHHFFHFHHHHGCGGGGHGGGGGGH
@M02034:409:000000000-BFKT7:1:1114:15938:22428 1:N:0:30
AAAGTCGAGGTGCCTAAAGTGGCAACCCAGACTCTTCATAATGTTGGTGGTGTAGAGCTTCCTGTAGCCGCATGGCGTTCGTACTTAAATATGGAACTAACCATTCCAATTTTCGCTGTCTCTTATACACATCTCCGAGCCCACGAGACT
+
AABBBFBBDDBBGGFGGGGFGGGHGHHGFHGFHGHFFHH5FGGHHHAGGGEFHHHHFHFHFHHHFHHHHGGGGGHHGGGGFGGEFHBGHH4FGF33FGFHHHHHHHHHBGHHGHCEGGFFH4GHHH4E4GGBFFDDD/CFCFHGCGGC??
@M02034:409:000000000-BFKT7:1:1114:10012:22455 1:N:0:30
AAAGTCGAGGTGCCTAAAGTGGCAACCCAGACTAATGTTAGTGTTGGTGGTGTAGAGCTTCCTGTAGCCGCATGGCGTTCGTACTTAAATATGGAACTAACCATTCCAATTTTCGCTGTCTCTTATACACATCTCCGAGCCCACGAGACT
+
BBBBAFBBBBAAGGGGGGFGGGGHHHGGGHHGHHHHHHHHHHHFHHHFFGGFGHHFHHHHGHHHHGHHHGGEGGHFGGGGGGGHHHHHHGHHHHFEHHHHHFHHHHHHHHHHHHGGGGGGHHHHHHHHFEGHHGHFD@DGGGHGGGGGGH
@M02034:409:000000000-BFKT7:1:1114:17501:22466 1:N:0:30
AAAGTCGAGGTGCCTAAAGTGGCAACCCAGACTGGGCCTTGTGTTGGTGGTGTAGAGCTTCCTGTAGCCGCATGGCGTTCGTACTTAAATATGGAACTAACCATTCCAATTTTCGCTGTCTCTTATACACATCTCCGAGCCCACGAGACT
+
CCCCCFCCC@ACGFGGGGGFFGGHHHHGGHHGHHGHHHGHGHHGHEGEFGDFEGHHHHHHHHHHHHHGHGGGGGHHGGGGGGHHHHHHHHGHHGE3GHFHHGFHHHGHGHGHHHGGGGGFHGHHHHFHEHFGHHFHGCDGGGGGD/ADGD
@M02034:409:000000000-BFKT7:1:1114:17631:22467 1:N:0:30
AAAGTCGAGGTGCCTAAAGTGGCAACCCAGACTGGTCATGGTC
+
BBBBBFAB@BBBGGGGGGGFGGGHHHHGGHHGHH2F55DG355
@M02034:409:000000000-BFKT7:1:1114:15070:22472 1:N:0:30
AAAGTCGAGGTGCCTAAAGTGGCAACCCAGACTTGTAATAAGGTTGGTGGTGTAGAGCTTCCTGTAGCCGCATGGCGTTCGTACTTAAATATGGAACTAACCATTCCAATTTTCGCTGTCTCTTATACACATCTCCGAGCCCACGAGACT
+
BBBBBFBAADAAGGGGGGGFFGGHHHHGGHHGHHHG55GDGHHHHHGGGGEFAGHHGFFHDFHHFHHFFGCCGFGGGGGFFEHHHHFHHGFHHG33@GHFEGHGGFFFHHFHHFFCGGFHHGHHHHGGBGHFGFFHGGCF@/GEGGFDGF
@M02034:409:000000000-BFKT7:1:1114:18434:22473 1:N:0:30
AAAGTCGAGGTGCCTAAAGTGGCAACCCAGACTGGGTCTGCTGTTGGTGGTGTAGAGCTTCCTGTAGCCGCATGGCGTTCGTACTTAAATATGGAACTAACCATTCAATTTTCGCTGTCTCTTATACACATCTCCGAGCCCACGAGAC
+
AABB>BA>3>AAFGFGBGGGGGGHHHHGGHHGHB2ABFGHGGGFGHGEFGEEHHFHHHHHGHHEHHHHHGGEGEFH?FGG?EBGFFFGGHHHHBDDFHFGHGFGHHEEFGHHH@EFFEHDG4B4B??DGFFGHHFFG/DGGHG?>/?A
@M02034:409:000000000-BFKT7:1:1114:4265:22477 1:N:0:30
AAAGTCGAGGTGCCTAAAGTGGCAACCCAGACTGGGGTTGGGGTTGGTGGTGTAGAGCTTCCTGTAGCCGCATGGCGTTCGTACTTAAATATGGAACTAACCTTTCCAATTTTCGCTGTCTCTTATACACATCTCCGAGCCCACGAG
+
BBBBBFBBBBBBGGGGGGGGGGGHHHHGGD2FFGCFEEFGGFGF?EEG1EGG13F5FHFFEFDDG@F@3EC/EEA1E?EFEECGHGH3BEF4B?33FGHHB03B33B4BBFHDBB?EACF?B@GF22>222@FDFDG@C/D/AF<-<
@M02034:409:000000000-BFKT7:1:1114:24277:22481 1:N:0:30
AAAGTCGAGGTGCCTAAAGTGGCAACCCAGACTACTGGGTCTGTTGGTGGTGTAGAGCTTCCTGTAGCCACATGGCGTTCGTACTTAAATATGGAACTAACCATTCCAATTTTCGCTGTCTCTTATACACATCTCCGAGCCCACGAGAC
+
AAAABFBADBAABGGGGGGFGGGGGHHGGHGGHHFDHHFGHHHHHHHAFEBFFDGFGDHHHFGFGHHHHHEGGHHHE>ECEEFHHHGBHHFHHGGGFHHHHHHHHHHFHHHHHHGGFGFFHHGHFHEGFHHHHHFGFCGGCGHFGGGGG
@M02034:409:000000000-BFKT7:1:1114:13185:22484 1:N:0:30
AAAGTCGAGGTGCCTAAAGTGGCAACCCAGACTGGTCATCATGTTGGTGGTGTAGAGCTTCCTGTAGCCGCATGGCGTTCGTACTTAAATATGGAACTAACCATTCCAATTTTCGCTGTCTCTTATACACATCTCCGAGCCCACGAGACT
+
CCCBCFCCCCBCGGGGGGGFGGGHHHHGGGHGH32FGHH5EGHHGHHAAAEEABGDFAFFGHHGDBFGEEGEEDEA@?@FE?FFGHHGDGH4BG33F3FG313BF4B?FGBHF4//EE/BGHHFFGFHHF2?GFHFF//BCFEGC?/CAF
@M02034:409:000000000-BFKT7:1:1114:18440:22493 1:N:0:30
AAAGTCGAGGTGCCTAAAGTGGCAACCCAGACTGGGTCTGCTGTTGGTGGTGTAGAGCTTCCTGTAGCCGCATGGCGTTCGTACTTAAATATGGAACTAACCATTCAATTTTCGCTGTCTCTTATACACATCTCCGAGCCCACGAGACTA
+
BBBBBFCCCCBBGGGGGGGFGGGHHHHGGHHGHHGHGHHHHHHHHHHEFEFFGHHHHHHHHHHHHFGHHGGFEGHHGDGGFEHHHHHGHHFHHHFFHHGHHHFHHHFHFHHHGFGGGEFHHHHGHHGHGHHGHGHFGFCDFHGGGGGGHF
@M02034:409:000000000-BFKT7:1:1114:22306:22493 1:N:0:30
AAAGTCGAGGTGCCTAAAGTGGCAACCCAGACTGGGGGTACGGTT
+
AABBBFBB3AAAGGGGGGGGGGGFGHHGFDE2AE22EEEAFAC2F
@M02034:409:000000000-BFKT7:1:1114:11158:22495 1:N:0:30
AAAGTCGAGGTGCCTAAAGTGGCAACCCAGACTTTTACTGCTGTTGGTG
+
1>>>A@1A?1>AGFFDGBGBFBCBGFHAF0AFGHD1FEE21F1GHHH/A
@M02034:409:000000000-BFKT7:1:1114:11351:22504 1:N:0:30
AAAGTCGAGGTGCCTAAAGTGGCAACCCAGACTACGCATCAGGTTGGTGGTGTAGAGCTTCCTGTAGCCGCATGGCGTTCGTACTTAAATATGGAACTAACCATTCCAATTTTCGCTGTCTCTTATACACATCTCCGAGCCCACGAGACT
+
AABCAFBABCACGGGGGGGGFGGHHHHGGGHGHHHGGGGGHHHHHHGGGGEFHHHHHHGHHHHHHHHHHGGEEGHHGGGGGGHHHHHHHHFHHGGDGGGHHHHGHHFFFGHHHHGGGGGGHFHHFHFGHFFHHHGHGGCGGGHG?/@GAG
@M02034:409:000000000-BFKT7:1:1114:24008:22508 1:N:0:30
AAAGTCGAGGTGCCTAAAGTGGCAACCCAGACTAATCATCATGTTGGTGGTGTAGAGCTTCCTGTAGCCGCATGGCGTTCGTACTTAAATATGGAACTAACCATTCCAATTTTCGCTGTCTCTTATACACATCTCCGAGCCCACGAGACT
+
AAAB3FAADBBBGGGGGDGGGGGGCFEEABF2FDFHFGHFHGFGHHGEFFEFFGHFGGHH5BDGGHHFFEEEGGHHEEGFEFHGHHHFFHGHHGGDFHEECHBGHE4BGHHHHEE?EA<3D4EFEGBE4BFHHH?G?//BD/GACDGDDH
@M02034:409:000000000-BFKT7:1:1114:18224:22513 1:N:0:30
AAAGTCGAGGTGCCTAAAGTGGCAACCCAGACTAGTAAGAATGTTGGTGGTGTAGAGCTTCCTGTAGCCGCATGGCGTTCGTACTTAAATATGGAACTAACCATTCCAATTTTCGCTGTCTCTTATACACATCTCCGAGCCCACGAGACT
+
BBBBAFAABDAAFGGGFGGGGGGHHHHGGHDFGGHGFHHBGHFHHHH2FGEFGHHGFGHHHGEHGFHB3FEEFGGEEEFFEFHHHHBFGHHHHHBEFGHHGHGHHGHEHHHHHGGGGGGGHHHHHFFGFHHHFGG2D/BCCEEFGCC/DG
@M02034:409:000000000-BFKT7:1:1114:21867:22520 1:N:0:30
AAAGTCGAGGTGCCTAAAGTGGCAACCCAGACTAATAATGGTGTTGGTGGTGTAGAGCTTCCTGTAGCCGCATGGCGTTCGTACTTAAATATGGAACTAACCATTCCAATTTTCGCTGTCTCTTATACACATCTCCGAGCCCACGAGACT
+
AABBBFBBB@>ABGGGGGGGGGGHHHHGGHCGHHHHHGHHHDGHGGHGGGGGHGHFGHHHHHHGHGHHHGGGGGHHGGGGGFGHHFGFHHBGGHFDFHHHHHGHHHFHHHHHHHGGGGGHHGHHEGGGDGGHHHHHGGGG/FHGGFGCDG
@M02034:409:000000000-BFKT7:1:1114:27367:22525 1:N:0:30
AAAGTCGAGGTGCCTAAAGTGGCAACCCAGACTAAGAATAATGTTGGTGGTGTAGAGCTTCCTGTAGCCGCATGGCGTTCGTACTTAAATATGGAACTAACCATTCCAATTTTCGCTGTCTCTTATACACATCTCCGAGCCCACGAGACT
+
BBBBBFCCCCACGGGGGGGGGFGGHHHGGHHGHHHGHHHHHGHHHHGGFGEFFGHFGHHHHFHFGGHFHGEGFGHHGFGGGGHHHHHHHHGHHHGGHHHHHHFGHHHHFGGGHFGFGGGHHHHHHHHDFHFBCGFFGGGGFGHGGCGGGG
@M02034:409:000000000-BFKT7:1:1114:9314:22529 1:N:0:30
AAAGTCGAGGTGCCTAAAGTGGCAACCCAGACTAGTGAGGGTGTTGGTGGTGTAGAGCTTCCTGTAGCCGCATGGCGTTCGTACTTAAATATGGAACTAACCATTCCAATTTTCGCT
+
BBAAAFAB?@AAFGG544GEDFCFCHHGAGHGHGBHHHGGE2FEEEF21BE1CGFGHHFFHHHHGHHHHFG0BEGEEEGFGGFHHFD3GHFHH3@F3FEF3G3GBG4FGHF4BF>/E
@M02034:409:000000000-BFKT7:1:1114:4902:22532 1:N:0:30
AAAGTCGAGGTGCCTAAAGTGGCAACCCAGACTGAGAAGAATGTTGGTGGTGTAGAGCTTCCTGTAGCCGCATGGCGTTCGTACTTAAATATGGAACTAACCATTCCAATTTTCGCTGTCTCTTATACACATCTCCGAGCCCACGGGACT
+
ABBBAFBBBDAAGGGGGGGFGGGHHDGGGHGGHHEFFFFFGGHHFHEAC?FGGFGBF5GHFHF5FFHEFEEEGEAC??/FEE?CAFFFHFHHHD3@FFFE3E3GGDGFFHFHHG/EF/?GFFGDBEFFHFFGGHH2A?>CGEGGF//AC?
@M02034:409:000000000-BFKT7:1:1114:24953:22533 1:N:0:30
AAAGTCGAGGTGCCTAAAGTGGCAACCCAGACTCGTCCTACTGTTGGCGGTGTAGAGCTTCCTGTAGCCGCATGGCGTTCGTACTTAAATATGGTACTAACCATTCCAATTTTCGCTGTCTCTTTTACACATCTCCGAGCCCACGAGACT
+
A?AAAFBBBBABGGGGGFGGGFGCGHH2FEFGGFF2AAA5FGFHHGE3A?EEA3B5DBBFECGHHB@53EE>EEA1E?>1?>1?FGFF3B?DB344B4BG303BBFF4?B3F?4>/?A/?2BB?1?2B211@F1@1C/BD@//FD?@CGG
@M02034:409:000000000-BFKT7:1:1114:9213:22543 1:N:0:30
AAAGTCGAGGTGCCTAAAGTGGCAACCCAGACTCTGCCGACTGTTGGTGGTGTAGAGCTTCCTGTAGCCGCATGGCGTTCGTACTTAAATATGGAACTAACCATTCCAATTTTCGCTGTCTCTTATACACATCTCCGAGCCCACGAGACT
+
CCDDDFDCDCBCGGGGGGGGGGGHHHHGGHHGHHHHHHGGGGGHHHHGGGGGHHHHHHHHHHHHHHGHHGGGGGHHGEFGFEHHHHHGHHHHHHGHHHGHHHHHHHHHHHHHHHGGGGGHHHHHHHHHHHHGHHHGGGGGGGHGGGGGGH
@M02034:409:000000000-BFKT7:1:1114:9195:22544 1:N:0:30
AAAGTCGAGGTGCCTAAAGTGGCAACCCAGACTCTGCCGACTGTTGGTGGTGTAGAGCTTCCTGTAGCCGCATGGCGTTCGT
+
AAAAAD?ADA>A1ABGBGGFFG0GGGA0FFF011BF1AEAAEEHEFE/B?EC/GG2A1BF1BGGF2F2AE/>EFHEE/>/EE
@M02034:409:000000000-BFKT7:1:1114:24290:22544 1:N:0:30
AAAGTCGAGGTGCCTAAAGTGGCAACCCAGACTAATTTGCATGTTGGTGGTGTAGAGCTTCCTGTAGCCGCATGGCGTTCGTACTTAAATATGGAACTAACCATTCCAATTTTCGCTGTCTCTTATACACATCTCCGAGCCCACGAGACT
+
BBABBF?AAD2AFBGGGGGBFGFHHHHGFHGFHHHHHHFGHGHHGHHEFGEFGFGGGFHHGEHFGFHHHGEEEGHGGGGFEEGHHHGFHHFHHHFFBBFFHFFHFFFFHHHHHGGGGG/BGFGHHHFEBFGHHGDFECCCGFHGCGCDFH
@M02034:409:000000000-BFKT7:1:1114:25531:22547 1:N:0:30
AAAGTCGAGGTGCCTAAAGTGGCAACCCAGACTATTAGTGCGGTTGGTGGTGTAGAGCTTCCTGTAGCCGCATGGCGTTCGTACTTAAATATGGAACTAACCATTCCAATTTTCGCTGTCTCTTATACACATCTCCGAGCCCACGAGACT
+
AABBBFBADDAAGGGGFFGGGGGGHGHEGGHGHHHHHHHFHGGEEGGECFEFGHHGHHHHHHHGHHHGHGFGGGHHGGGFFEGHHHHHHHHGHFFGFFFHHHFGFHGHHHHHHFGGGGGHHBHHHHFF?CGFGHFGGGGGGEHGGGGGGG
@M02034:409:000000000-BFKT7:1:1114:18216:22548 1:N:0:30
AAAGTCGAGGTGCCTAAAGTGGCAACCCAGACTGGTGCTATTGTTG
+
AAAAAFABABBBGGFGGGGGGFGGHEHGGHAE3CGEG3F55DDGGH
@M02034:409:000000000-BFKT7:1:1114:24269:22548 1:N:0:30
AAAGTCGAGGTGCCTAAAGTGGCAACCCAGACTAATTTGCATGTTGGTGGTGTAGAGCTTCCTGTAGCCGCATGGCGTTCGTACTTAAATATGGAACTAACCATTCCAATTTTCGCTGTCTCTTATACACATATCCGAGCCCACGAGACT
+
A3AAABAADDA>GGGEFGGGGGGFHHHGDHHGBGHHHHGHHH5FGBFEFGEFHHHGHHEHHGGEGHGFHG0EEEHHCFGEEEHHHHFFHHHGHBDGFB3BGGHGFHB?EGGGHEEEADGFHGHGFGFBFGFG2B33ED?//FCFC/>DDF
@M02034:409:000000000-BFKT7:1:1114:6043:22549 1:N:0:30
AAAGTCGAGGTGCCTAAAGTGGCAACCCAGACTCCTAATCGTGTTGGTGGTGTAGAGCTTCCTGTAGCCGCATGGCGTTCGTACTTAAATATGGAACTAACCATTCCAATTTTCGCTGTCTCTTATACACATCTCCGAGCCCACGAGACT
+
BBBBBFBBBBABGGGGGGGGGGFHFHEEGFFEFGHHHHHHFHGHHHGEFFAFGEHFHGHHECGFGFGFHGCEEGHFFGG1FEFEGHFEHGFGHHBEGFGFG0FGGEFFHHHHHHGEGGGFHFHHEHHFHCFFFHFFD<C?BFGFFCGDDG
@M02034:409:000000000-BFKT7:1:1114:6188:22551 1:N:0:30
AAAGTCGAGGTGCCTAAAGTGGCAACCCAGACTAGGGGGCAGGTTGGTGGTGTAGAGCTTCCTGTAGCCGCATGGCGTTCGTACTTAAATATGGAACTAACCATTCCAATTTTCGCTGTCTCTTATACACATCTCCGAGCCCACGAGACT
+
BABBAFBCCCABGGGGGGGGGGGHHHHGGHHGHHHHHGGGGGGHHHGGGGFFHHHGHHHGHHHHHHHHHGGFGGHHGGGGGGFHHHHFFHFHHHBGFHGHHHHGHGHHHHHHHHGGGGGGHHHHHHFHGHFHHHFHCGGGDGHGGGGGGF
@M02034:409:000000000-BFKT7:1:1114:11772:22552 1:N:0:30
AAAGTCGAGGTGCCTAAAGTGGCAACCCAGACTAATAATCATGTTGGTGGTGTAGAGCTTCCTGTAGCCGCATGGCGTTCGTACTTAAATATGGAACTAACCATTCCAATTTTCGCTGTCTCTTATACACATCTCCGAGCCCACGAGACT
+
CCCCCFCCCCBBGGGGGGGGGGGHHHHGGGHGHHHHHHGFHHHHHHHGGGGGHHHHHHHHHHHHHHHHHGGFFGHHGGGGGFHHHHHGHHHHHGBGHHGHHHHHHHFHHGHHHGFGGGGHHHHHHHHHFHHHHHFGGDGGGGHGGGFGGF
@M02034:409:000000000-BFKT7:1:1114:25278:22556 1:N:0:30
AAAGTCGAGGTGCCTAAAGTGGCAACCCAGACTCAGAATCATGTTGGTGGTGTAGAGCTTCCTGTAGCCGCATGGCGTTCGTACTTAAATATGGAACTAACCATTCCAATTTTCGCTGTCTCTTATACACATCTCCGAGCCCACGAGACT
+
BABBBFBABBAAGGGGGGGGGGGHGHHEFHHGHHHHHHHHHHFHGBGGGGFGGHHFHHHHFHHHHHHHHGGGGGHHGFGGFGGHHHHHHHFHGHFGFHFGHHHHHHHHBGHHHHGGGGGFHHHHHHFFBFDHHBFGGFCCBFHGGGG?EH
@M02034:409:000000000-BFKT7:1:1114:18198:22556 1:N:0:30
AAAGTCGAGGTGCCTAAAGTGGCAACCCAGACTGGTGCTATTGTTGGTGGTGTAGAGCTTCCTGTAGCCGCATGGCGTTCGTACTTAAATATGGAACTAACCATTCCAATTTTCGCTGTCTCTTATACACATCTCCGAGCCCACGAGACT
+
AA11AD11>@AAFFGGCGG3GFFFHEFGCHECHF0AGGHHGHHHHEGE/EEECGBD1DGBFGHGFGDBDGEEEEFCE?EFEF0>GEGFHFF2B111FFGHCABEHHGHHGHHHBEFG/?1>>GFDGDHBGHGF111B?C//FCFGC/?EH
@M02034:409:000000000-BFKT7:1:1114:24182:22570 1:N:0:30
AAAGTCGAGGTGCCTAAAGTGGCAACCCAGACTGGGGGGGGTGTTGGTGGTGTAGAGCTTCCTGTAGCCGCATGGCGTTCGTACTTAAATATGGAACTAACCATTCCAATTTTCGCTGTCTCTTATACACATCTCCGAGCCCACGAGACT
+
AAAB>FBBCBABGGGGGGGFGGGGHHHGGHHGHHGGGGGGFDFDFFFFFFDFEFFFFFFFFFFFFFFFFDFFFFFFFFBEFFFFFFFFFFFFFFFFFFFFFFFFFFFFFFFFFFDFFFAFFFFFFFFFFFFFFF9BDCADFFFFAFADFB
@M02034:409:000000000-BFKT7:1:1114:14727:22571 1:N:0:30
AAAGTCGAGGTGCCTAAAGTGGCAACCCAGACTCATAATCAGGTTGGTGGTGTAGAGCTTCCTGTAGCCGCATGGCGTTCGTACTTAAATATGGAACTAACCATTCCAATTTTCGCTGTCTCTTATACACATCTCCGAGCCCACGAGACT
+
CCCCCFCCCCAAGGGGGGGGGGGGHGHGGHHGHHHHHHHHFHHGGHGGGGGGHFHFHHHHHHHHHFHGHGGGGGHHGGGGEFGHHHHGHHHGGHEGHHHHHHHHHHGHHHHHHHGGGGGGHHHHHHHHFBHHHHHHGCGGGGHGGGGGGH
@M02034:409:000000000-BFKT7:1:1114:27661:22575 1:N:0:30
AAAGTCGAGGTGCCTAAAGTGGCAACCCAGACTCCTACGTCTGTTGGTGGTGTAGAGCTTCCTGTAGCCGCATGGCGTTCGTACTTAAATATGGAACTAACCATTCCAATTTTCGCTGTCTCTTATACACATCTCCGAGCCCACGAGACT
+
CBCCCFDCCCAAGGGGGFGFGGGHHHHGGHHGHHHHHHGGHHGHHHHEFEBFHHHHHHHHHHGGFGHGHEEEEGHHEEFGFEHHHHHGHHHHGHGHFHGFHHGHHHHHGHHHHFEFGGEFHFHHHHFGFHHGHHFHCCCBFFGFFCGGGH
@M02034:409:000000000-BFKT7:1:1114:15380:22585 1:N:0:30
AAAGTCGAGGTGCCTAAAGTGGCAACCCAGACTCAGAAGGGTGTTGGTGGTGTAGAGCTTCCTGTAGCCGCATGGCGTTCGTACTTAAATATGGAACTAACCATTCCAATTTTCGCTGTCTCTTATACACATCTCCGAGCCCACGAGACT
+
BBBBBFBABBAAFGGGGGGFFGGHHHHGGHHGHHHHHHHHGHGEFHHAFEEGHHHHHHHHHHHHHHHHGGGEGGHHGGGGGGHHHHHHGHFHHHGHHHGHHHHHHHGFHHHHHFGGGGGFHHHHHHGHFHHHHEFGGCGGGGHGGDGA?G
@M02034:409:000000000-BFKT7:1:1114:20353:22586 1:N:0:30
AAAGTCGAGGTGCCTAAAGTGGCAACCCAGACTAAGGCGCATGTTGGTGGTGTAGAGCTTCCTGTAGCCGCATGGCGTTCGTACTTAAATATGGAACTAACCATTCCAATTTTCGCTGTCTCTTATACACATCTCCGAGCCCACGAGACT
+
AAAB>FABBDABGGGGGGGFFGGFHHHGGHHGHHHHHHGGGGGGHHHDFGAFEGHGHGHGHHHGFHHHHGEGGGHHGGGFEFHHHHGEGHHHHHHHFFGFGHHHHHHHHHHHHFGGGGGHHHGHGHGHFHGHGHFGFFGGGGHGGGGCGH
@M02034:409:000000000-BFKT7:1:1114:16465:22588 1:N:0:30
AAAGTCGAGGTGCCTAAAGTGGCAACCCAGACTAGTTCTAAGGTTGGTGGTGTAGAGCTTCCTGTAGCCGCATGGCGTTCGTACTTAAATATGGAACTAACCATTCCAATTTTCGCTGTCTCTTATACACATCTCCGAGC
+
AA11AFAADDAACGGGFGFBG1F0CAFEFGGGGCCGGHHGFFGHHH?EFCEFHHHBGFHFEFDFGFGGDEC/EEFGEGGFE?GHHHGFFG2GGGFBGBGHFHHF1G2>2FFFH2>/E?/F>F2GG>22BC11B11BEC/>
@M02034:409:000000000-BFKT7:1:1114:22765:22589 1:N:0:30
AAAGTCGAGGTGCCTAAAGTGGCAACCCAGACTAAGAATCAGGTTGGTGGTGTAGAGCTTCCTGTAGCCGCATGGCGTTCGTACTTAAATATGGAACTAACCATTCCAATTTTCGCTGTCTCTTATACACATCTCCGAGCCCACGAGACT
+
1A>AAD1AAD>ACGFGGGGGGFGC1AAAAGFFGAAA1ABAE1CHHGEAFEABGFF2AFGHH1GFBGHGGGA/?FHHCGGEGG0>FEFDHHHDGFDGHHHHG0BG1GHFHHHHHHEEGGGHHHHHHHHHHFGGHGFFGGGGCCFGC/<<EF
@M02034:409:000000000-BFKT7:1:1114:9425:22590 1:N:0:30
AAAGTCGAGGTGCCTAAAGTGGCAACCCAGACTCTTAAGAGTGTTGGTGGTGTAGAGCTTCCTGTAGCCGCATGGCGTTCGTACTTAAATATGGAACTAACCATTCCAATTTTCGCTGTCTCTTATACACATCTCCGAGCCCACGAGACT
+
AAABAFBCCBABGGGGGGGFGGGHHHHGAHHGGHHHHHHHHHGHHHEEF?EGGHHHHHHFGFHHHHHHHGGAEFHHGGGGGEHHHHHHHHHHHGFGHHFHGHFHEHFHHHHHHHGGGFGGHGHHGHBGGFHHHGFHGG/BBFHFGDCD?F
@M02034:409:000000000-BFKT7:1:1114:15878:22597 1:N:0:30
AAAGTCGAGGTGCCTAAAGTGGCAACCCAGACTTCGAAGACTGTTGGTGGTGTAGAGCTTCCTGTAGCCGCATGGCGTTCGTACTTAAATATGGAACTAACCATTCCAATTTTCGCTGTCTCTTATACACATCTCCGAGCCCACGAGACT
+
BBBAAFBBBBAAGGGGGGGGGBFBBGHGCHHACFAFGHF2EGHFHFHGGG1A1FHBGHGHFFHFGHGFHFG0EFHHGEEF>EFGGHFHHHFBGHFFHGFFFHFHGEFF4FGHHBEGG?E3FFFHHHF33BFBGGFHGGCC/FGA@//ADF
@M02034:409:000000000-BFKT7:1:1114:21211:22601 1:N:0:30
AAAGTCGAGGTGCCTAAAGTGGCAACCCAGACTAAGAGTACGGTTGGTGGTGTAGAGCTTCCTGTAGCCGCATGGCGTTCGTACTTAAATATGGAACTAACCATTCCAATTTTCGCTGTCTCTTATACACATCTCCGAGCCCACGAGACT
+
AABCCFCCCCCBGGGGGGGFGGGHHHHGGHHGHHHHHGHHHGGHGGGGGGGGHHHHHHHHHGHHHHHHHGGGGGHHGEFGGGHHHHHHHHHHHHHHHHHHHHGHHHGHHHHHHHGGGGGHHGHHHHGHGHHHHHFHGGGGGGHGGGGGGH
@M02034:409:000000000-BFKT7:1:1114:9411:22604 1:N:0:30
AAAGTCGAGGTGCCTAAAGTGGCAACCCAGACTCTTAAGAGTGTTGGTGGTGTAGAGCTTCCTGTAGCCGCATGGCGTTCGTACTTAAATATGGAACTAACCATTCCAATTTTCGCTGTCTCTTATACACATCTCCGAGCCCACGAGACT
+
CBCCCFCCCCABGGGGGGGGGGGHGHGGGHHGHHHHHHHHHHHHHHHEFGGFHHHBGGHHHHHHHHHHHGGEGGHHGEFGFGGHHHGGFHGHHHFGHHGHGHGHHFFHHHHHHHGGGGGGGGHHHHFGGFHHHHFFGFGDCFHGG@GGGH
@M02034:409:000000000-BFKT7:1:1114:23185:22605 1:N:0:30
AAAGTCGAGGTGCCTAAAGTGGCAACCCAGACTACGAAGATGGTTGGTGGTGTAGAGCTTCCTGTAGCCGCATGGCGTTCGTACTTAAATATGGAACTAACCATTCCAATTTTCGCTGTCTCTTATACACATCTCCGAGCCCACGAGACT
+
A?ABBFCCCCBCGGGGGGGGGGGGHHHGGHHGFHGEEFG?GHHHHFG1FFFFHGHFHHHHHHHHHHHHHGGGEGHHGGGGGEFHHHFHHHGHHGFHGHEHHHHHHHHHHHHHHHGGGGGGHGHHGHGHFHHHHHGFGFGGGGHGGGGGGH
@M02034:409:000000000-BFKT7:1:1114:15166:22615 1:N:0:30
AAAGTCGAGGTGCCTAAAGTGGCAACCCAGACTAGGAATAAGGTTGGGGGTGTAGAGC
+
BBBBBFBBBBAAGGGGGGGGGFGHHHHGGHHGH3F335B35BGH3G22A0EAA3D555
@M02034:409:000000000-BFKT7:1:1114:22172:22615 1:N:0:30
AAAGTCGAGGTGCCTAAAGTGGCAACCCAGACTGGGAGGGGGGTTGGTGGTGTAGAGCTTCCTGTAGCCGCATGGCGTTCGTACTTAAATATGGAACTAACCATTCCAATTTTCGCTGTCTCTTATACACATCTCCGAGCCCACGAGACT
+
>AAAAD3A@BAAFFGGGGGF5AFGGHHGGACFGHHG2CEEACECGGC?CDDFGFFFFFHGHFHBGHHGHGC-ADHGGFGED<<CGHHFHHFFFHF0CFCFHHFGFHHFGHHHGFBGGBEGGGFGFF0;CFB0BFGFGB-BB.AABBB9DB
@M02034:409:000000000-BFKT7:1:1114:4330:22625 1:N:0:30
AAAGTCGAGGTGCCTAAAGTGGCAACCCAGACTTCGACGCGGGTTGGTGGTGTAGAGCTTCCTGTAGCCGCATGGCGTTCGTACTTAAATATGGAACTAACCATTCCAATTTTCGCTGTCTCTTATACACATCTCCGAGCCCACGAGAC
+
BBCCCFCBCCCCGGGGGGGGGGGHHHHGGHHGHHGFHGGCEFGGGFCAF1EFGFHFFFGH3FFGGFHFGEGEEFHAEEEFGEGCGHFFFHHGHGDEGHHFFF2FFFFFHGGHHDCAEDAGHHFG?GDDDH1FFHHFGCCCGGGGGGGDD
@M02034:409:000000000-BFKT7:1:1114:6836:22633 1:N:0:30
AAAGTCGAGGTGCCTAAAGTGGCAACCCAGACTGTGCCTCCTGTTGGTGGTGTAGAGCTTCCTGTAGCCGCATGGAGTTCGTACTTAAATATGGAACTAATCATTCCAATTTTCGCTGTCTCTTATACAAATCTC
+
AAAA>FBBDDBBGGGGGGGGGGGHGHGGGDDGHFAAG5F3AGFGFHGA2EEFGFHHF53B53BAG5DD3BEEEEA3?FHHGE2GAFHFFHHFGB333B@F434@B4@DGFGHHBEEEE/3?4B4?GEB4B3BFGG
@M02034:409:000000000-BFKT7:1:1114:18592:22640 1:N:0:30
AAAGTCGAGGTGCCTAAAGTGGCAACCCAGACTGGGGGGGGGGTTGGTGGTGTAGAGCTTCCTGTAGCCGCATGGCGTTCGTACTTAAATATGGAACTAACCATTCCAATTTTCGCTGTCTCTTATACACATCTCCGAGCCCACGAGACT
+
CCBCCFCCCCACGGGGGGGGGGGHHHHGGHHGHHHCGGGGFFFFFFF.;A;::BFBBBFFFFFFFFFFFFFAFDF.>A@AA;/AAFFFBFFFFB0BFFFFB.0BFFFBBFFFF0CFFFABBFFFBB;BFFEBFFFBD;;FDFFFDDFDDF
@M02034:409:000000000-BFKT7:1:1114:8763:22643 1:N:0:30
AAAGTCGAGGTGCCTAAAGTGGCAACCCAGACTCAGCATCCTGTTGGTGGTGTAGAGCTTCCTGTAGCCGCATGGCGTTCGTACTTAAATATGGAACTAACCATTCCAATTTTCGCTGTCTCTTATACACATCTCCGAGCCCACGAGACT
+
ABAAAFAADBBBGGFGGGGGGFGFGDHGFCHGHHC3FHHHHHHHHGHGGCEEAAE5EGHHFCGG55FGG1E0EEGGGEFGGEEHHGGGFGHHHFFHGFFGFHEHHGFFHHHHHB@DEEEGHHHHHHFFFHHHHHHHGCCCDGFFG?@<DG
@M02034:409:000000000-BFKT7:1:1114:9304:22648 1:N:0:30
AAAGTCGAGGTGCCTAAAGTGGCAACCCAGACTTCGACTTGTGTTGGTGGTGTAGAGCTTCCTGTAGCCGCATGGCGTTCGTACTTAAATATGGAACTAACCATTCCAATTTTCGCTGTCTCTTATACACATCTCCGAGCCCACGAGACT
+
CBCCCFCCCCBCGGGGGFGFGGGHHHHGGHHGHHHGHGGGHHHHHHHGGGGGHHHGHHHHHHGHHHHHHGGGGGHHGDEGGGHHHHFHHHHHHHHFHHGHHHHHHHFHHHHHHHGGGGGHHHHHHHHHGHHHHHHFGGGGGGHEGCGFGF
@M02034:409:000000000-BFKT7:1:1114:8760:22660 1:N:0:30
AAAGTCGAGGTGCCTAAAGTGGCAACCCAGACTCAGCATCCTGTTGGTGGTGTAGAGCTTCCTGTAGCCGCATGGCGTTCGTACTTAAATATGGAACTAACCATTCCAATTTTCGCTGTCTCTTATCCACATCTCCGAGCCCACGAGACT
+
BBBBBFBCBCCCGGGGGGGFGGGGHHGGGHHGHGHGFFGCFGHHGHCAAAFFFDGFB53BGHFHHGHBGEGAEEC1>>EAB?2FGFHB@FHBFF33BFFHG?3BDEHBFGGHF4>>EE<D4FFF4G34D22FGHH2B/<D/FAFC@G/AG
@M02034:409:000000000-BFKT7:1:1114:7303:22666 1:N:0:30
AAAGTCGAGGTGCCTAAAGTGGCAACCCAGACTAGGCGTGAGGTTGGTGGTGTAGAGCTTCCTGTAGCCGCATGGCGTTCGTACTTAAATATGGAACTAACCATTCCAATTTTCGCTGTCTCTTATACACATCTCCGAGCCCACGAGACT
+
BBAABFBABBAAGGGFGGGEGGCHHHHGGHHGHHGHGFAEEGHHHHGEFGAFFEHFHFHHHFHHGFHGHEGFGGHHGECFEAEHHFGGHFFFGHGFHHFGHHBGFBGFFFHHHHGGGDGHHGHHHHGHHFFGHFFFDGCDGEHGGGGGF>
@M02034:409:000000000-BFKT7:1:1114:19720:22669 1:N:0:30
AAAGTCGAGGTGCCTAAAGTGGCAACCCAGACTGGTGGTCGTGTTGGTGGTGTAGAGCTTCCTGTAGCCGCATGGCGTTCGTACTTAAATATGGAACTAACCATTCCAATTTTCGCTGTCTCTTATACACATCTCCGAGCCCACGAGACT
+
CBCCBFBBCDBBGGGGGGGGGGGHHHHGGHHGHHHHHGGHGGGHHHH1FEGFGHHHGGHHHHHHHHHHGGGEGGHFGFGGGGEHHHHGFHGHHHGHHHHHHHFHHHHFHHHHHHGGGGGHHHHHHHBFFHHHHHFFGGGGGGHGGGGGGH
@M02034:409:000000000-BFKT7:1:1114:23816:22671 1:N:0:30
AAAGTCGAGGTGCCTACAGTGGCAACCCAGACTGCGAATCCGGTTGGTGGTGTAGAGCTTCCTGTAGCCGCATGGC
+
?AAAAF?A@11>GFGB1BFDGFEFHHHGGHGGHGH0AEEA1E?/BA?FE?FGEBHFGEGHDFFHHFFFHGG?E/0C
@M02034:409:000000000-BFKT7:1:1114:12460:22682 1:N:0:30
AAAGTCGAGGTGCCTAAAGTGGCAACCCAGACTAAGCAGCCTGTTGGTGGTGTAGAGCTTCCTGTAGCCGCATGGCGTTCGTACTTAAATATGGAACTAACCATTCCAATTTTCGCTGTCTCTTATACACATCTCCGAGCCCACGAGACT
+
AABB3BA>DD>AGGGGGGGFGGGHGHHGGHGFHHHFHHHBGGGFGHF?E?EEFFGFGFGH5FF5GGHGFGGEFGF1E?FFFEEHEHDBDGHGHE33FGDHB03F??EGFGHHH4EFGGEHEHEFBGBDFCHBBFDF?CC?CCGAFC/AGH
@M02034:409:000000000-BFKT7:1:1114:23829:22683 1:N:0:30
AAAGTCGAGGTGCCTAAAGTGGCAACCCAGACTGCGAATCCGGTTGGTGGTGTAGAGCTTCCTGTAGCCGCATGGCGTTCGTACTTAAATATGGAACTAACCATTCCAATTTTCGCTGTCTCTTATACACATCTCCGAGCCCACGAGACT
+
CCCCCFCCCCAAFFGGGGGGGGGHHHHGGHHGHHHDGGGGHGGGGGGAFEEFHFHHHHHHHGHHHHHHHGEEEGHHFEGFFE?GHHHFHHHHHGFHHHHHHHHHHHHFHGHHHGECGGDFHFHHGHHGFFHFHHHGGCFG@CGGGGGGGH
@M02034:409:000000000-BFKT7:1:1114:12961:22684 1:N:0:30
AAAGTCGAGGTGCCTAAAGTGGCAACCCAGACTATGTCTCGGGTTGGTGGTGTAGAGCTTCCTGTAGCCGCATGGCGTTCGTACTTAAATATGGAACTAACCATTCCAATTTTCGCTGTCTCTTATACACATCTCCGAGCCCACGAGACT
+
AAAABFBBCBBBGGGGGGGGGGGHHHHGGHHGHHHHHHHGHGGHGGGGFGGGHHHFFHHHHHHHHHHHHGGEFGHHGEGGGGHHHHHGHHHHHHGHEHHHHHHHHHHHHHHHHHFFGGGGHHHHHHGHGHHHGFDGGG?DCFHGGGGGGH
@M02034:409:000000000-BFKT7:1:1114:24632:22685 1:N:0:30
AAAGTCGAGGTGCCTAAAGTGGCAACCCAGACTACTATGACTGTTGGTGGTGTAGAGCTTCCTGTAGCCGCATGGCGTTCGTACTTAAATATGGAACTAACCATTCCAATTTTCGCTGTCTCTTATACACATCTCCGAGCCCACGAGACT
+
B@ABBFBADD>AFGGGGGGGGGGCFEFAFGFAGGF5GHHFHHFHHGGAFEBFGFHBGEFGHFGHGHGHHGEAEFHHFEFEF?FGEHGFHFFHHFDGHFGFHGHHGHH4FGDHFEEEGE/?FGHFD?GGFC2BGGH2E?CD//FFC/AEDG
@M02034:409:000000000-BFKT7:1:1114:9944:22700 1:N:0:30
AAAGTCGAGGTGCCTAAAGTGGCAACCCAGACTGGGTCGAGTGTTGGTGGTGTAGAGCTTCCTGTAGCCGCATGGCGTTCGTACTTAAATATGGAACTAACCATTCCAATTTTCGCTGTCTCTTATACACATCTCCGAGCCCACGAGACT
+
CCCCCFBCCCCCGGGGGGGGGGGHHHGGGHHGHHHFHHGGGHHHGHGEFDFFGHHHHGHHGHHHHFHHGGG?FGF1EEFGGAFHHHHFFHHHHFDBFGHHFCBGFDGDGGHHHBEGGGEHFFGF?F3FHF2CGGHGGCGGCGFF@C?AEH
@M02034:409:000000000-BFKT7:1:1114:16249:22701 1:N:0:30
AAAGTCGAGGTGCCTAAAGTGGCAACCCAGACTACGAAGTTGGTTGGTGGTGTAGAGCTTCCTGTAGCCGCATGGCGTTCGTACTTAAATATGGAACTAACCATTCCAATTTTCGCTGTCTCTTATACACATCTCCGAGCCCACGAGACT
+
BCCCAFCBCCBCGGGGGGGFGGGHHHHGGHHGHHHGGHFBFHHFHGGEFGEFHHHHHHHHHHHHHHHHHGGGGGHHGGGGGEHHHHHHHHHHHHGFHHGHHHGHHHHHHHHHHHGGGGGHHHHHHHGHGHHHHHFHGGGGGGHGGGGGGG
@M02034:409:000000000-BFKT7:1:1114:16424:22701 1:N:0:30
AAAGTCGAGGTGCCTAAAGTGGCAACCCAGACTAAGGGGCATGTTGGTGGTGTAGAGCTTCCTGTAGCCGCATGGCGTTCGTACTTAAATATGGAACTAACCATTCCAATTTTCGCTGTCTCTTATACACATCTCCGAGCCCACGAGACT
+
CCCCCFCCCCCBGGGGGGGGGGGHHHHGGHHGHH3FEAE?2AGGHHHFFGEFHHHHHHHHHHGHHHHHHGGEGGHHGGGGGGHHHHHGHHHHHHHHHHHHHHHHHHGHHHHHHHGGGGGHHHHHHHGHHHHHHHFHGGGGGFHGGGGGFF
@M02034:409:000000000-BFKT7:1:1114:10954:22706 1:N:0:30
AAAGTCGAGGTGCCTAAAGTGGCAACCCAGACTAATGATAAGGTTGGTGGTGTAGAGCTTCCTGTAGCCGCATGGCGTTCGTACTTAAATATGGAACTAACCATTCCAATTTTCGCTGTCTCTTATACACATCTCCGAGCCCACGAGACT
+
BBBBBFBABBBBGGGFG4FGGGGHHHHGGHHGHFFHHGHFD3AFFF2BFEEFF3GFFFFHHHGFHFHFGDF0EECGGEEG?>CGAGFGHHFEG3B3FGHHHHEGH4EF4FGHHH/EDFEHGHHHFHFF?FD2CG3FFC/BCGHGG?/?AD
@M02034:409:000000000-BFKT7:1:1114:18831:22709 1:N:0:30
AAAGTCGAGGTGCCTAAAGTGGCAACCCAGACTGGGAGGGAGGTTGGTGGTGTAGAGCTTCCTGTAGCCGCATGGCGTTCGTACTTAAATATGGAACTAACCATTCCAATTTTCGCTGTCTCTTATACACATCTCCGAGCCCACGAGACT
+
CCCCCFCCCCCCGGGGGGGGGGGHHHHGGHHGHHHHHGGGGGGGHHGGGGGGHHHHHHHHHHHHHHHHHGGGGGHHGGGGGGHHHHHHHHGHHHHFGHHHHHHHHHHHHHHHHHGGGGGHHHHHFHFHHHHHHHHGGFGGGGGGGGGGFH
@M02034:409:000000000-BFKT7:1:1114:8661:22720 1:N:0:30
AAAGTCGAGGTGCCTAAAGTGGCAACCCAGACTAAGAATGTTGTTGGTGGTGTAGAGCTTCCTGTAGCCGCATGGCGTTCGTACTTAAATATGGAACTAACCATTCCAATTTTCGCTGTCTCTTATACACATCTCCGAGCCCACGAGACT
+
BBBBAFBBBBBBGGGGGGGGGGGHHHHGDHHGHHHABDGHGGHHHHHAFEEFGFHEHFFGHGHHHGHHFFFAEGHFEEEFEEFEGHGFHHFHFHFGGHHHHHHHHHFHHHHHHFFGFEEGGHHHFH?BDGHGHFFGGFGGGGHGGGGGGH
@M02034:409:000000000-BFKT7:1:1114:13846:22721 1:N:0:30
AAAGTCGAGGTGCCTAAAGTGGCAACCCAGACTAATCGTACGGTTGGTGGTGTAGAGCTTCCTGTAGCCGCATGGCGTTCGTACTTAAATATGGAACTAACCATTCCAATTTTCGCTGTCTCTTATACACATCTCCGAGCCCACGAGACT
+
BBBBBFBBBDBBGGGFGGGGGGGHHHHGGHHGHGHGHGHFHGGHGGGGFGEFAGFFFHHHHHHHHHHHGGGCEGHHGGGGGGHHGHHHHGGHHHGFFHDGHHGFHHGGHHHHHHCGGGFFHHHHHHHHHGGHFGFGG@/BCFHGF/<E?G
@M02034:409:000000000-BFKT7:1:1114:15539:22722 1:N:0:30
AAAGTCGAGGTGCCTAAAGTGGCAACCCAGACTGAGGCGAGGGTTGGTGGTGTAGAGCTTCCTGTAGCCGCATGGCGTTCGTACTTAAATATGGAACTAACCATTCCAATTTTCGCTGTCTCTTATACACATCTCCGAGCCCACGAGACT
+
BBBBBFABBBBBGGGGGGGGGGGHHHHGGHHGHHHFGGGGFCGGGGGEEDEGHHHGHFHHDGHHHGHDEEGEFGHFEEGGGE?GGGF?EGGHGH3BFHBHC03FHFHFFGGHH?B?DDCFGHGHGHG@FGFFHHFBD@CG?.FFG-AF.G
@M02034:409:000000000-BFKT7:1:1114:10964:22723 1:N:0:30
AAAGTCGAGGTGCCTAAAGTGGCAACCCAGACTAATGATAAGGTTGGTGGTGTAGAGCTTCCTGTAGCCGCATGGCGTTCGTACTTAAATATGGAACTAACCATTCCAATTTTCGCTGTCTCTTATACACATCTCCGAGCCCACGAGAC
+
BBBBBFBBDBAAGGGGGGGFGGGHHHHGGHGGHGHHHHHHHGHHHHGFGEEFGFHHHHGHHHHGHHHHHGG?GGHHGGGGGEFGGHFGHHGFGFHFFHHHHHGHHHFFHHHGHHGGGGGGHHHHHHFHFHFFFBFFDCFGGACEF@CGG
@M02034:409:000000000-BFKT7:1:1114:11478:22727 1:N:0:30
AAAGTCGAGGTGCCTAAAGTGGCAACCCAGACTCAGAATAGTGTTGGTGGTGTAGAGCTTCCTGTAGCCGCATGGCGTTCGTACTTAAATATGGAACTAACCATTCCAATTTTCGCTGTCTCTTATACACATCTCCGAGCCCACGAGACT
+
BBBBBFABBBBBGGGGGGGGGGGHHHHGGHHGHGHHHFHHFDFFGHAEGGGEHGHGHHHHHHHHHHHGHGGCEGHHGGGGGGHHHHHHFGFHHHGGHF3GHHHHGHGGDGHHHGEGGGGEFGHGGH?GGGHHHHGHGGFGGGHGCFCGGB
@M02034:409:000000000-BFKT7:1:1114:25058:22742 1:N:0:30
AAAGTCGAGGTGCCTAAAGTGGCAACCCAGACTATGTCTTCTGTTGGTGGTGTAGAGCTTCCTGTAGCCGCATGGCGTTCGTACTTAAATATGGAACTAACCATTCCAATTTTCGCTGTCTCTTATACACATCTCCGAGCCCACGAGACT
+
AAAABFBA@DABFGGGFGGGFGGBGEHEFHHGHFBGFGDFHHCHGHABFEEFHHGBDBGGH3GGHGHHHEAAEEHFGGG1E?FCGHFBHHBGHEDBBHHGHHHHFGD4FGHHHFF>EGGBGFGGFHHFHFHHHHFHFCCGGGHGGGCDAG
@M02034:409:000000000-BFKT7:1:1114:24768:22749 1:N:0:30
AAAGTCGAGGTGCCTAAAGTGGCAACCCAGACTCAGCCTCCGGTT
+
AABB3F3AD@AAGGCGG4GGFBFFHGGFGHHGF33B3AG2AEGG?
@M02034:409:000000000-BFKT7:1:1114:17084:22753 1:N:0:30
AAAGTCGAGGTGCCTAAAGTGGCAACCCAGACTAATCCGGTGGTTGGTGGTGTAGAGCTTCCTGTAGCCGCATGGCGTTCGTACTTAAATATGGAACTAACCATTCCAATTTTCGCTGTCTCTTATACACATCTC
+
CCCCCFBCCCCCGGGGGGGGGGGHHHHGGHGGCHEEEFEFA2EEEFE1A1EEFEGBA5FF5FFFBBFDFAE>E?1?/B>F1E??FGHFEHHHHF33BGHHFE3GGDG?4FEGF?<EE<?F?BFF3F33F2FCHBG
@M02034:409:000000000-BFKT7:1:1114:23831:22754 1:N:0:30
AAAGTCGAGGTGCCTAAAGTGGCAACCCAGACTAATAAGAATGTTGGTGGTGTAGAGCTTCCTGTAGCCGCATGGCGTTCGTACTTAAATATGGAACTAACCATTCCAATTTTCGCTGTCTCTTATACACATCTCCGAGCCCACGAGACT
+
BBBBBFBBBBBAGGGGGGGFGGGHHHGGGHAFHBFGGHH5DFHHHHHEFGGGHHHHHHHHHFEFHHHHEEEEEGHHGGGGGEFGHFHHFHFHHH3GHGFGCF3BGHGFFFGHHHGGGFGHHFHHFHGHFHHHHHFGD@CCGGHGGCGFGH
@M02034:409:000000000-BFKT7:1:1114:27138:22754 1:N:0:30
AAAGTCGAGGTGCCTAAAGTGGCAACCCAGACTCCTCATCATGTTGGTGGTGTAGAGCTTCCTGTAGCCGCATGGCGTTCGTACTTAAATATGGAACTAACCATTCCAATTTTCGCTGTCTCTTATACACATCTCCGAGCCCACGAGACT
+
BBCBCFCCCCAAGGGGGGGFGGGHHHHGGHHGHHGHHHHHHHHHHHHEFDEFHHGFHHHHHGGHGHHHHGEEFGHHGFGGEEGHHHHGHHGFGH3FGHHGHHGHHHGFGHGHHHGGGCFGHHHHGHFBEGHHHHBGG?CBDFHGGCGDGH
@M02034:409:000000000-BFKT7:1:1114:25068:22756 1:N:0:30
AAAGTCGAGGTGCCTAAAGTGGCAACCCAGACTTCGAAGCAGGTTGGTGGTGTAGAGCTTCCTGTAGCCGCATGGCGTTCGTACTTAAATATGGAACTAACCATTCCAATTTTCGCTGTCTCTTATACACATCTCCGAGCCCACGAGACT
+
ABBBAFABBDAAAGGGGGGGGGDHGEHEFHFFHHFAEHG?HFDHHHFEGG1FGGGBGFHHHEHHHHHHHGG0EEHHCEEFGFBHHHHDGGFBGFGHGHHHHFHGHHGEFHHHHHGGGFGHHHHHHHFFGFHHHHHFGG/CFGHGGF?GDH
@M02034:409:000000000-BFKT7:1:1114:4767:22765 1:N:0:30
AAAGTCGAGGTGCCTAAAGTGGCAACCCAGACTATGCATACGGTTGGTGGTGTAGAGCTTCCTGTAGCCGCATGGCGTTCGTACTTAAATATGGAACTAACCATTCCAATTTTCGCTGTCTCTTATACACATCTCCGAGCCCACGAGACT
+
CCCCCFCCCCCBGGGGGGGGGGGHHHHGGHHFHHHHHHHHHHGHEAFGFGGFHFHGGFHHFHHHGHHGHGGEFGFAEEEGEE?GGGG3GGGGGD3@FGHHCG3B?EHBFFGHHDEDG??BGDFH3F3B3GGGCG?DFGG??F/FD@DFGF
@M02034:409:000000000-BFKT7:1:1114:9116:22766 1:N:0:30
AAAGTCGAGGTGCCTAAAGTGGCAACCCAGACTCCGCATCCTGTTGGTGGTGTAGAGCTTCCTGTAGCCGCATGGCGTTCGTACTTAAATATGGAACTAACCCATTCCAATTTTCGCTGTCTCTTATACACATCTCCGAGCCCACGAGAC
+
CCCCCFCCCBABGFGGGGGFGGGGHHHGGHGGHHFGGGGGHHFHHHHEFGGGHGHHHHHHFHHHGHHFHGGGGGHHGGGGGGFHHHHHHHHHHHFFHHHHFHHC?GHGGHGGHHHGGGGGHHFHFGHHFHHHHHHHBECFGGGHGGCCG<
@M02034:409:000000000-BFKT7:1:1114:22365:22773 1:N:0:30
AAAGTCGAGGTGCCTAAAGTGGCAACCCAGACTCGGCCTTCTGTTGGTGGTGTAGAGCTTCCTGTAGCCGCATGGCGTTCGTACTTAAATATGGAACTAACCATTCCAATTTTCGCTGTCTCTTATACACATCTCCGAGCCCACGAGACT
+
AACCBFCCCCABGGGGGGGGGGGHHHHGGHHGHHGGGGGHHHHHHHHEFFFFHHHHHHHHGHHHHHHHHGGGGGGGEEGGFEGHHHGHHHHHGHBGHHHHHHHHHHGHHHHHHFGGGGGEHHHHHHHHHGHHHHGHGGGGGFGGGFG?EG
@M02034:409:000000000-BFKT7:1:1114:5914:22803 1:N:0:30
AAAGTCGAGGTGCCTAAAGTGGCAACCCAGACTACGCCGCCGGTTGGTGGTGTAGAGCTTCCTGTAGCCGCATGGCGTTCGTACTTAAATATGGAACTAACCATTCCAATTTTCGCTGTCTCTTATACACATCTCCGAGCCCACGAGACT
+
BCCBAFBCCCABGGGGGGGGGGGGHHHGGHGGHHHGGGGGGGGFGGGGFGEGHGHHHGHHFCHHHHHBGGEEEEHFEEGFEEFHHHFGHHGHGHBFHHGFGHHHHHFFHHHHHGDCDFGFHHHHGHEDBGGGHHGFE@GCDEGGGGFFFG
@M02034:409:000000000-BFKT7:1:1114:23031:22814 1:N:0:30
AAAGTCGAGGTGCCTAAAGTGGCAACCCAGACTGGGTTGGGTGTTGGTGGTGTAGAGCTTCCTGTAGC
+
A?>AAF3ADBAAGGGGGGGAAFFFHHHGGHA2FGAFB2AE2A2EEHHE11FC1AF55DBB5BE5B555
@M02034:409:000000000-BFKT7:1:1114:22300:22819 1:N:0:30
AAAGTCGAGGTGCCTAAAGTGGCAACCCAGACTCCGTCTCCTGTTGGTGGTGTAGAGCTTCCTGTAGCCGCATGGCGTTCGTACTTAAATATGGAACTAACATTCCAATTTTCGCTGTCTCTTATACACATCTCCGAGCCCACGAGACTA
+
ABBBBFABBDBBGGGGFGFGGGGHHHHGGHHGHHHGGHHHHHGGHHEGGGGGHHHHHHHHFHHHHHHHHGGEFEAFEGGGGFHHGGHGFGHGHHBDFHHHHFGHHBFEDGHHH/FGGEHHHHHGHHFHFFHHHHFGGGGGGHGGGGGDH?
@M02034:409:000000000-BFKT7:1:1114:3896:22820 1:N:0:30
AAAGTCGAGGTGCCTAAAGTGGCAACCCAGACTGGGAGTGGGGTTGGTGGTGTAGAGCTTCCTGTAGCCGCATGGCGTTCGTACTTAAATATGGAACTAACCATTCCAATTTTCGCTGTCTCTTATACACATCTCCGAGCCCACGAGAC
+
BAABBFBBBBBBGGGFBGGGGGGFHHHGGHHGHCGEHGGGE2FGGGGEFFGGHHHHHGHHGHHHHHHGHGGGGGHHGEFGGGHHHHHHHHHHHHHGHHFFHHHHHHHHFHHHHHGGGGGHHGHHHHGHGHFHHHFGGCGGGGHGGGGGG
@M02034:409:000000000-BFKT7:1:1114:27130:22823 1:N:0:30
AAAGTCGAGGTGCCTAAAGTGGCAACCCAGACTACGCATACGGTTGGTGGTGTAGAGCTTCCTGTAGCCGCATGGCGTTCGTACTTAAATATGGAACTAATCATTCCAATTT
+
BBBBBFBBDBAAFGGGGGGGGGGHHHHGFHHGHH32A2E232BGFE0E11BA13D5B533ABFGAA5D3?>0BEC1>>E??12?FGF3DGG4FB3BF3?B434B4?F44B3B
@M02034:409:000000000-BFKT7:1:1114:18895:22829 1:N:0:30
AAAGTCGAGGTGCCTAAAGTGGCAACCCAGACTAGGGGGGGGGTTGGTGGTGTAGAGCTTCCTGTAGCCGCAT
+
AABAADAAB>AAFGGE4FBBGCFHHGHGGHHGHHFHGGGGGFF-@>DFEF9.AF/FFFFFFFFBFF/BFD=-9
@M02034:409:000000000-BFKT7:1:1114:10375:22832 1:N:0:30
AAAGTCGAGGTGCCTAAAGTGGCAACCCAGACTACTCATACGGTTGGTGGTGTAGAGCTTCCTGTAGCCGCATGGCGTTCGTACTTAAATATGGAACTAACCATTCCAATTTTCGCTGTCTCTTATACACATCTCCGA
+
AABB>BAADDABGGGCFDGGDGGHFHHGGDHGHHGGHHFFH2EBFEEAFEEFGGHHEBGHFHHBFDHHF?EEEEF1F>@FEEGHHHHHHHHEGHBFFB?GFF?F?EFFBGGHF4?FFAEGHFGF3GBGFCGHFFDD/<
@M02034:409:000000000-BFKT7:1:1114:22118:22835 1:N:0:30
AAAGTCGAGGTGCCTAAAGTGGCAACCCAGACTAATAATAAGGTTGGTGGTGTAGAGCTTCCTGTAGCCGCATGGCGTTCGTACTTAAATATGGAACTAACCATTCCAATTTTCGCTGTCTCTTATACACATCTCCGAGCCCACGAGACT
+
BBCCBFCCCCBBGGGGGGGGGGGHHHHGGHHGHHHHHHHHHHHHHHGGGGGGHHHHHHHHHGHHHHHHHGGGFGHHGGGGFGGHHHHHHHGHHHGHHHHHHHHHHHHHHHHHHHGGGGGGHHHHHHHHHHHHHHHHGGGGGGHGG?FGGH
@M02034:409:000000000-BFKT7:1:1114:4324:22842 1:N:0:30
AAAGTCGAGGTGCCTAAAGTGGCAACCCAGACTGATAATAGGGTTGGTGGTGTAGAGCTTCCTGTAGCCGCATGGCGTTCGTACTTAAATATGGAACTAACCATTCCAATTTTCGCTGTCTCTTATACACATCTCCGAGCCCACGAGACT
+
CCCCCFBBCB2AFGGGGGGGGGGHHHHGGGHGHHFHHFHHHHHHHGGGGGGFHHHGHHHHHCHHHHHHHGGEEGHGGGGGGEFHHHHGHHHGHHHHHHHHHHHHHHHFHHHHHHGGGGGHEHHHHHGFFHFHHHDGFGGFGGHGCFGGGH
@M02034:409:000000000-BFKT7:1:1114:26316:22851 1:N:0:30
AAAGTCGAGGTGCCTAAAGTGGCAACCCAGACTACTAAGATGGTTGGTGGTGTAGAGCTTCCTGTAGCCGCATGGCGTTCGTACTTAAATATGGAACTAACCATTCCAATTTTCGCTGTCTCTATACACATCTCCGAGCCCACGAGACTA
+
CBCCBDAABCB4FGGFGGGGGGGHHHHGGGHGHHHHHBC3FFCHHGGGECGGHGHFHHHHGHHGHHHHFGGEEB?CEEGGEGHHHHHGDFHHGGBEGHGGFF3FGFEGFGHHHHGGGFGHHHHGHFEGHHHHHEF?GGGGGHGGGG/DF?
@M02034:409:000000000-BFKT7:1:1114:14131:22864 1:N:0:30
AAAGTCGAGGTGCCTAAAGTGGCAACCCAGACTGATTCTCATGTTGGTGGTGTAGAGCTTCCTGTAGCCGCATGGCGTTCGTACTTAAATATGGAACTAACCATTCCAATTTTCGCTGTCTCTTATACACATCTCCGAGCCCACGAGAC
+
CCCDCFCCCCBCGGGGGGGGGGGHHHHGGGHGHB35AAF55DFHHHHGGGEFHHHGHHHHHHHHHHHHHGGEEGHHGGGGGFHHHHHFHHHGHFGHHHGGHHHHHHGHGHHHHHGGGGGHHHHHHHG?FCB?FFG2A@@DGGEGGGFGD
@M02034:409:000000000-BFKT7:1:1114:27271:22864 1:N:0:30
AAAGTCGAGGTGCCTAAAGTGGCAACCCAGAGTGCTAATGTTCCTGGTCTTCCAGTAGTC
+
BBBBBFBBBDABGGGGGGGGGGGHHHGGGGA2A55D55D55D55AB335AD555D55555
@M02034:409:000000000-BFKT7:1:1114:26322:22870 1:N:0:30
AAAGTCGAGGTGCCTAAAGTGGCAACCCAGACTACTAAGATGGTTGGTGGTGTAGAGCTTCCTGTAGCCGCATGGCGTTCGTACTTAAATATGGAACTAACCATTCCAATTTTCGCTGTCTCTATACACATCTCCGAGCCCACGAGACTA
+
CCCCCFCCCBAAGGGGGGGGGGGHHHHGGHHGHHHHHHHFGHHHGEGEFGGFGEHBGGHHGGHHGHHFEEF@EFHFEEEFEE2FGHHFHHGFGHDEGHGHE0?GHFHEHHFHHDEGGGFGHHHGF4BHFGCHHGFEGGCFGHGFGGADF?
@M02034:409:000000000-BFKT7:1:1114:15473:22873 1:N:0:30
AAAGTCGAGGTGCCTAAAGTGGCAACCCAGACTTCTCCTCCGGTTGGTGGTGTAGAGCTTCCTGTAGCCGCATGGCGTTCGTACTTAAATATGGAACTAACCATTCCAATTTTCGCTGTCTCTTATACACATCTCCGAGCCCACGAGACT
+
AABA>DAABBBBGGGGGGCGGGGHHHHGGHHGHHHHHHHHHGGFDEFFFGEFFGHGFGFHHHHHHEHHHGG@EECGGGGGGGHHHHHHGHFHHFHHHHFHGHEHHHFHGGHHHFGGGGGHHHHHFHHHHGFGHHHHGGCFCEHGGCCAAG
@M02034:409:000000000-BFKT7:1:1114:14450:22879 1:N:0:30
AAAGTCGAGGTGCCTAAAGTGGCAACCCAGACTGCTCCGTATGTTGGTGGTGTAGAGCTTCCTGTAGCCGCATGGCGTTCGTACTTAAATATGGAACTAACCATTCCAATTTTCGCTGTCTCTTATACACATCTCCGAGCCCACGAGACT
+
BBBBBFBBBBABGGGGGGGGGGGFGGHFGGHGHHHHHHGHHHHHHHGEFGEFHFHFHEGGHHHGFGHHHGGEEEHFEEFFFEBGEHGFHGGHHGDGHHHFHGHFHHFFGHFHHHGGGGEGHHHHHHHHFHHHHHHFGCGGGGHGGGGGGH
@M02034:409:000000000-BFKT7:1:1114:23877:22881 1:N:0:30
AAAGTCGAGGTGCCTAAAGTGGCAACCCAGACTCGTGATAATGTTGGTGGTGTAGAGCTTCCTGTAGCCGCATGGCGTTCGTACTTAAATATGGTACTAACCATTCCAATTTTCGCTGTCTCTTATACACATCTCCGAGCCCACGAGACT
+
BBBBBFBBBBBBGGGGGFGGGGGHHHHGGHHGHFAFGCGF5FHHFGEFG?EGFFHF5ABGAFG5B5FEDAE0EEFA??EFEE2??GF33FFFGH4BDDGGF13BE?G44BFHF4//FE?E4FGFEG4BBF2FGHB2/>>BGEHG//>?CG
@M02034:409:000000000-BFKT7:1:1114:22160:22885 1:N:0:30
AAAGTCGAGGTGCCTAAAGTGGCAACCCAGACTCCGCCGCCGGTTGGTGGTGTAGAGCTTCCTGTAGCCGCATGGCGTTCGTACTTAAATATGGAACTAACCATTCCAATTTTCGCTGTCTCTTATACACATCTCCGAGCCCACGAGACT
+
BBBBBFBABBABGGGFGGGGGGGGHHHGFGHGFHHD?EFGGGGGGGGEFGEFHHHHHGHHHHHHHHGGGE@EGGHHE?EFEEFGHHHHFFFHHHFDFGFHHHHHGHHHEFGHHBCFGGGDDGHHFHFFFFFFBFBGDGCADFEECCCEGH
@M02034:409:000000000-BFKT7:1:1114:24596:22888 1:N:0:30
AAAGTCGAGGTGCCTAAAGTGGCAACCCAGACTTCGCAGCCGGTTGGTGGTGTAGAGCTTCCTGTAGCCGCATGGCGTTCGTACTTAAATATGGAACTAACCATTCCAATTTTCGCTGTCTCTTATACACATCTCCGAGCCCACGAGACT
+
ABAABFBBBBAAFGGGGGGGGFGGHHHGGDHFGHHGGGEGHEEEGGGEFFEFHGHFHFGHHCGFFHHHHGGGGGHHGFGFFEFGEGFFHFFHHF3DGGDGHHHHHHHHHHHHHHGGGGGFHHGGHGGHFFBGHHHFFFGGDGHGGCCEDH
@M02034:409:000000000-BFKT7:1:1114:9020:22890 1:N:0:30
AAAGTCGAGGTGCCTAAAGTGGCAACCCAGACTCCGTCTCGGGTTGGTGGTGTAGAGCTTCCTGTAGCCGCATGGCGTTCGTACTTAAATATGGAACTAACCATTCCAATTTTCGCTGTCTCTTATACACATCTCCGAGCCCACGAGACT
+
CBCCCFCBCCCCGGGGGGGFGGGHHHHGGHHGHHHGHHHHHGGHGGGFFGGFHHHHHHHHHHHHHHHGHGGGGGHHGGGGGGHHHHHHGGHHHHFFHHHHHHGHEHFHHHHHHHGGGGDHHFGGGHFHHHHHHHHGGGGGGGHGGGGGGG
@M02034:409:000000000-BFKT7:1:1114:7592:22890 1:N:0:30
AAAGTCGAGGTGCCTAAAGTGGCAACCCAGACTATTAATGGTGTTGGTGGTGTAGAGCTTCCTGTAGCCGCATGGCGTTCGTACTTAAATATGGAACTAACCATTCCAATTTTCGCTGTCTCTTATACACATCTCCGAGCCCACGAGACT
+
CCCCCFCCCCCCGGGGGGGGGGGHHHHGGHHGHFFFHFHHGFGHGHGGGGGGHHHBGHHHGHHHHHHGHEGGGGHHGGGGGGGHHHFHHHGHHFEDGHFGHHHHHHHHHGGHHHGGGGGHHHHGHHHFHGGHHGFHGFGGGGHGGCGDGE
@M02034:409:000000000-BFKT7:1:1114:25878:22892 1:N:0:30
AAAGTCGAGGTGCCTAAAGTGGCAACCCAGACTGGGATTTCTGTTGGTGGTGTAGAGCTTCCTGTAGCCGCATGGCGTTCGTACTTAAATATGGAACTAACCATTCCAATTTTCGCTGTCTCTTATACACATCTCCGAGCCCACGAGACT
+
AAABAFAADBAAGGGFGGGGGGGCHHHGGHHGHHHHGHHHGHHFGHHEFGFFHHHHFGHHHHFHGHHHHFEEEFHHGGGEEGGFHHFFHGBFGHHHHHFCFHHHHHFFGHHHHHGAFGGFFHHHGHBFDGBHFGGDE@CGGGHECGGGGH
@M02034:409:000000000-BFKT7:1:1114:5550:22898 1:N:0:30
AAAGTCGAGGTGCCTAAAGTGGCAACCCAGACTACTAATAGTGTTGGTGGTGTAGAGCTTCCTGTAGCCGCATGGCGTTCGTACTTAAATATGGAACTAACCATTCCAATTTTCGCTGTCTCTTATACACATCTCCGAGCCCACGAGACT
+
BBCCCFCCCCBCGGGGGGGGGGGHHHHGGHHGHHHHHHHHGFHHHHHEFGGGHHHHGHGHHHHHHHHHHGGEGGHHGGGGGGHHHHHHHHHHHHHHHHFFHHHHHHFHHHHHHHGFGGEGHHHHHHEFGHHHHHFFG?F/CGEFDGGGGF
@M02034:409:000000000-BFKT7:1:1114:11539:22904 1:N:0:30
AAAGTCGAGGTGCCTAAAGTGGCAACCCAGACTCAGAAGGAGGTTGGTGGTGTAGAGCTTCCTGTAGCCGCATGGCGTTCGTACTTAAATATGGAACTAACCATTCCAATTTTCGCTGTCTCTTATACACATCTCCGAGCCCACGAGACT
+
CCCCCFCCCCAAGGGGGGGGGGGHHHHGGHHGHHHHHHHHHHGGHHGFGGGGHHHHHHHHHHHHHHHHHGGFEGHHGGGGGGHHHHHHHHHHHHHFHHHHHHHHHHGHGHHHHHGGGGGHHHHHGHHHHHHHHHDGGCGGGGHGGCGGGH
@M02034:409:000000000-BFKT7:1:1114:17245:22904 1:N:0:30
AAAGTCGAGGTGCCTAAAGTGGCAACCCAGACTAGTCATAAGGTTGGTGGTGTAGAGCTTCCTGTAGCCGCATGGCGTTCGTACTTAAATATGGAACTAACCATTCCAATTTTCGCTGTCTCTTATACACATCTCCGA
+
BBBBAFCCCCBCGGGGGGGFGGGHFEHGGHHGH33FA5FGFAGGHHEAAAFFG3GFD5BG5BFGH5GFBEE0EEE1>E>F1E?EFGHGFGHFHEB3FCFHEE3GHBF44D3FHB>/?</?44BG?F4F3B2?233??C
@M02034:409:000000000-BFKT7:1:1114:18234:22911 1:N:0:30
AAAGTCGAGGTGCCTAAAGTGGCAACCCAGACTAATCCGCAGGTTGGTGGTGTAGAGCTTCCTGTAGCCGCATGGCGTTCGTACTTAAATATGGAACTAACCATTCCAATTTTCGCTGTCTCTTATACACATCTCCGAGCCCACGAGACT
+
AACCAFBBCCABGGGGGGGGGGGHHHHGGHHGHHHGHHGGGGGGGHGGFGFGHHHHHHHHHHHHHHHHHGGGGGHHGGGGGGFHHHHHHHHHHHHFHHHHHHHHHHHGHHHHHHGGGGGGHGHHGHHHHHHHHHHHGGGGGGHGGGGGGG
@M02034:409:000000000-BFKT7:1:1114:9888:22912 1:N:0:30
AAAGTCGAGGTGCCTAAAGTGGCAACCCAGACTCCGAATATTGTTGGTGGTGTAGAGCTTCCTGTAGCCGCATGGCGTTCGTACTTAAATATGGAACTAACCATTCCAATTTTCGCTGTCTCTTATACACATCTCCGAGCCCACGAGACT
+
CCCCCFCBBCBCGGGGGGGGGGGHHHHGGHHGHHHGGGGGHHFHHHHEFGGGHHHHHGHHHHHHHHHHHGGGGGHHGGGGGGEFHHHGHHGHHHHHHHFHHHHHHHHHGHHHHHGGGGGHHHHHGHGHHHHHHHHHGFGGGGHGGGGGGG
@M02034:409:000000000-BFKT7:1:1114:24946:22918 1:N:0:30
AAAGTCGAGGTGCCTAAAGTGGCAACCCAGACTAATCGGCAGGTTGGTGGTGTAGAGCTTCCTGTAGCCGCATGGCGTTCGTACTTAAATATGGAACTAATCATTCCAATTTTCGCTGTCTCTTATACACATCTCCGAGCCCACGAGACT
+
AABAAFBBBBAAGGFGGGGGGGGCFDHGGHHGHG3FBFE2EEEFFHFECFGGHHHFBDGC5GFGFGFBFEECFEG1@EFEEE2FFFDFFFGFGF33FGF343?BG?E?FHHHH4E<EACFFG?GFDFHF2GGHHH2?<B?CGHE?CG?.G
@M02034:409:000000000-BFKT7:1:1114:7815:22920 1:N:0:30
AAAGTCGAGGTGCCTAAAGTGGCAACCCAGACTTGTAAGAATGTTGGTGGTGTAGAGCTTCCTGTAGCCGCATGGCGTTCGTACTTAAATATGGAACTAACCATTCCAATTTTCGCTGTCTCTTATACACATCTCCGAGCCCACGAGACT
+
BBBBBFBBBBAAGGGGFGGGGGGHHHHGGHHGHHHHHHHHHHHHHHHGGGGGHHHHHHHHHGHHHHHHHGGCEGHHGGGGGGGHHHGFHHGFHGFGHHHHHHGHHHHHHHHHHHGGGGGHHHHHHHHHHGGHHHHHGGGGGGHGGGGGGG
@M02034:409:000000000-BFKT7:1:1114:6303:22921 1:N:0:30
AAAGTCGAGGTGCCTAAAGTGGCAACCCAGACTGGGTATGGGGTTGGTGGTGTAGAGCTTCCTGTAGCCGCATGGCGTTCGTACTTAAATATGGAACTAACCATTCCAATTTTCGCTGTCTCTTATACACATCTCCGAGCCCACGAGACT
+
B@BBBFBBBBBBGGGGGGGGGGGHHHHGGHHGHHHHGHHHHHGGGGCEFDFGHHHHHHHHHFHHHHHHHGG0EFHHGGGGGGGHHHHGHHHHHHFHHHGHHHHHHHHGHHHHHFGGGDEFHHHHHHFHFHFHHHHHGGGCCGHGGGGGGG
@M02034:409:000000000-BFKT7:1:1114:4211:22926 1:N:0:30
AAAGTCGAGGTGCCTAAAGTGGCAACCCAGACTCCGACTTCGGTTGGTGGTGTAGAGCTTCCTGTAGCCGCATGGCGTTCGTACTTAAATATGGAACTAACCATTCCAATTTTCGCTGTCTCTTATACACATCTCCGAGCCCACGAGACT
+
BABBBFBBBBBBGGGGFGGGGGGHHHHGGHHGHGHGGGGGHGGGGGGGFGFGGHHGHFHHHHHHHGHHHGFFEGHHFGGGGFEHHHGBFGFGHHGHGHHHHHFHBFGFFHGHHFEEGGGFHHHHFHFFFFFGHF@2?/B@AFHEC@CDFG
@M02034:409:000000000-BFKT7:1:1114:7706:22931 1:N:0:30
AAAGTCGAGGTGCCTAAAGTGGCAACCCAGACTCCGTCGCTTGTTGGTGGTGTAGAGCTTCCTGTAGCCGCATGGCGTTCGTACTTAAATATGGAACTAACCATTCCAATTTTCGCTGTCTCTTATACACATCTCCGAGCCCACGAGACT
+
CBCCCFBBBBCCGGGGGGGGGGGHHHHGGHHGHHHGHHGGGHGHHHHGGFEGHHHHHHHHHHHHHHHHHGGGGGHHGGGGGGHHHHHHGHHHHHEFGHGHHHHHHGHGHGHHHHGGGGGFGGHHGHHHFFGHHHGHGFCCCFHGG/DGGD
@M02034:409:000000000-BFKT7:1:1114:11729:22937 1:N:0:30
AAAGTCGAGGTGCCTAAAGTGGCAACCCAGACTACTACGACGGTTGGTGGTGTAGAGCTTCCTGTAGCCGCATGGCGTTCGTACTTAAATATGGAACTAACCATTCCAATTTTCGCTGTCTCTTATACACATCTCCGAGCCCACGAGACT
+
CBBCCFBBBCABGGGGGGGGGGGHHHHGGHHGHHHHHHGGGGGGGGGGGGGGHHHHHHHHHHHHHHHHHGGEEGHHGGGGGFGHHHHHGHHHHGHHGHHHHHHHHHHHHHGHHHGGGGGHHHHHGHDGFHFHGHHGGG/DGGHGGGGGGH
@M02034:409:000000000-BFKT7:1:1114:4912:22959 1:N:0:30
AAAGTCGAGGTGCCTAAAGTGGCAACCCAGACTCCTCCGCTTGTTGGTGGTGTAGAGCTTCCTGTAGCCGCATGGCGTTCGTACTTAAATATGGAACTAACCATTCCAATTTTCGCTGTCTCTTATACACATCTCCGAGCCCACGAGACT
+
BBBBAFABBBABGGGGFGGGGFFGHHHGGGHGHHHHHHGGGGGHHFGFFEEFGHHGHHHHGHHHGFHFHDFGGGHHGGGFEFFHHHGHHHFHHHFBGHGGHHFFHHFFGGHHHHGGGGE3GFGFGHGGGHEHHHHFF?DCGGHGG?DA/<
@M02034:409:000000000-BFKT7:1:1114:16219:22959 1:N:0:30
AAAGTCGAGGTGCCTAAAGTGGCAACCCAGACTTCTGGGGCGGTTGGTGGTGTAGAGCTTCCTGTAGCCGCATGGCGTTCGTACTTAAATATGGAACTAACCATTCCAATTTTCGCTGTCTCTTATACACATCTCCGAGCCCACGAGA
+
B@BBAFAADDABGGGGBG4FEGGHHHHGGGHGHHGHGHGGCFC00EE1E11?FGHGH4GHHHHG@D44FAE/EEGFCACFGGGHHHGGHBEEHE22BGB2FGDGF3F2GBFHHH//CDDGH1?G1FBF1??CGH1<ECDGDFHGGC-<
@M02034:409:000000000-BFKT7:1:1114:4740:22964 1:N:0:30
AAAGTCGAGGTGCCTAAAGTGGCAACCCAGACTAGGAATAGTGTTGGTGGTGTAGAGCTTCCTGTAGCCGCATGGCGTTCGTACTTAAATATGGAACTAACCATTCCAATTTTCGCTGTCTCTATACACATCTCCGAGCCCACGAGACT
+
BBBBCFCCBCBCGGGGGGGGGGGHHFHGGHHDHGHHHHHHHHHHGGHEFFEFGHHFGGHHHHHHHHHFGEGEEGHFEEGGFFFHHFEGHHGHHHFFFHFHFAFGFFHEGHHHHHEEGGGHHGHGGFGHFGFGGHFECCF?FGEDCGFDH
@M02034:409:000000000-BFKT7:1:1114:20931:22970 1:N:0:30
AAAGTCGAGGTGCCTAAAGTGGCAACCCAGACTAATAAGGTGGTTGGTGGTGTAGAGCTTCCTGTAGCCGCATGGCGTTCGTACTTAAATATGGAACTAACCATTCCAATTTTCGCTGTCTCTTATACACATCTCCGAGCCCACGAGACT
+
BBBBBFBBBBBBGGGGGGGGGGGHHHHGGHHGHHBGHHHCAFFGGGGGGGEFGHHHHHHHHHHHHGHHHGG?FGHHGGGGGFFHHHHGHHHHHH3GHHHHHHHHHHHHHHHHHHGGGGGHHGHHGG?H?2FHFDFDEC?DGCE<@DC/??
@M02034:409:000000000-BFKT7:1:1114:15410:22988 1:N:0:30
AAAGTCGAGGTGCCTAAAGTGGCAACCCAGACTCCGATGACTGTTGGTGGTGTAGAGCTTCCTGTAGCCGCATGGCGTTCGTACTTAAATATGGAACTAACCATTCCAATTTTCGCTGTCTCTTATACACATCTCCGAGCCCACGAGACT
+
CCCCCFAABBCBGGGGGGGGGGGHHHHGGHGGHHHG?2E5AFGHFGABFCGAGGHBEFHH5FG5FGHFHGG0EE1CEEGGE>2FFFH3GFFGGH3DGHHHFFDFHFHHGGFHHHEEFFGHH4FGFFDFHHBGHHHGGCDDCFHF/<ADAG
@M02034:409:000000000-BFKT7:1:1114:19450:22997 1:N:0:30
AAAGTCGAGGTGCCTAAAGTGGCAACCCAGACTAATAAGAATGTTGGTGGTGTAGAGCTTCCTGTAGCCGCATGGCGTTCGTACTTAAATATGGAACTAACCATTCCAATTTTCGCTGTCTCTTATACACATCTCCGAGCCCACGAGACT
+
BBCCADAADBBBGGGGGGGGGGGHHHHGGHHGHHHHHHF5ABFGHGHGGGGGFHHHHHHHHHHHHHHGHGGEGGHHGGGGGGEGHHHHHHHHGHHHHHGHHHGHHGFHHHHHHHEGGGGHHHHHGHGHFHHHHHDGFG@DCGHGC/<AAG
@M02034:409:000000000-BFKT7:1:1114:20976:22998 1:N:0:30
AAAGTCGAGGTGCCTAAAGTGGCAACCCAGACTGTGGGGCGGGTTGGTGGTGTAGAGCTTCCTGTAGCCGCATGGCGTTCGTACTTAAATATGGAACTAACCATTCCAATTTTCGCTGTCTCTTATACCATCTCCGAGCCCACGAGACTA
+
CCCCCFCCCCBBGGGGGGFGGGGGHHHGGHHGHHHHHGGGGGGGGGGGFGGGGFHGGHHHFHHHHGHFHFGEEGGGGGGGGGCAGHGGHHHGHHBFCGGHHHGHHHHGFGHHHGGGGGEDGHGHGH=GHHHHHHGEGGGFGHGG-CDGE:
@M02034:409:000000000-BFKT7:1:1114:24930:23002 1:N:0:30
AAAGTCGAGGTGCCTAAAGTGGCAACCCAGACTCATCCGCCGGTTGGTGGTGTAGAGCTTCCTGTAGCCGCATGGCGTTCGTACTTAAATATGGAACTAACCATTCCAATTTTCGCTGTCTCTTATACACATCTCCGAGCCCACGAGACT
+
BBBBBFABBBBBGGGGGGGGGGGHHHHGGHHGHHHHHHGGGGGGEGG?FDEEAGHHHGHHHHHHHHHHHGGEGGGFGAEFFFFHHHHHHHHHHE3BFHFFHGFGHHHHHHHHHFGGGGGHHHHHGHFHHHHHHHHFGGCCCGHGGGGGFG
@M02034:409:000000000-BFKT7:1:1114:27148:23014 1:N:0:30
AAAGTCGAGGTGCCTAAAGTGGCAACCCAGACTAAGAATAATGTTG
+
BBBBBFAABBBBGGGGGGGGGGGHHHHGGHHGHCF335B55F55D5
@M02034:409:000000000-BFKT7:1:1114:18079:23016 1:N:0:30
AAAGTCGAGGTGCCTAAAGTGGCAACCCAGACTCAGGAGGGGGTTGGTGGTGTAGAGCTTCCTGTAGCCGCATGGCGTTCGTACTTAAATATGGAACTAACCATTCCAATTTTCGCTGTCTCTTATACACATCTCCGAGCCCACGAGACT
+
CCCCCFBCCBBBGGGGGGGGGGGGHHHGGHHGHHHHHHGGGGGGEGGGFGEFHHHHHHHGHHHHHHHHHGGFGGHHGEGGGGFHHHGGGHHHHHGHHHHHHHHHFHGHHHHHHHGGGGGGHHHHHHHHHHHHHHHGDFGGGGHGGGGGGH
@M02034:409:000000000-BFKT7:1:1114:4027:23023 1:N:0:30
AAAGTCGAGGTGCCTAAAGTGGCAACCCAGACTCATAATATTGTTGGTGGTGTAGAGCTTCCTGTAGCCGCATGGCGTTCGTACTTAAATATGGAACTAACCATTCCAATTTTCGCTGTCTCTTATACACATCTCCGAGCCCACGAGACT
+
BBCCCFCBCCCCGGGGGGGGGGGHHHHGGHHGHHGHHHHHHHHHHHHGGGEGHHHHGGHHHHHGHHHHHGGAEFHHGEGGGGFHGHHFHHFHHHFHHHFFHHFFHFGHGFHHHGGEGFGHHHHHBGBGFHFHHHDGG/</DGHGGGG?GF
@M02034:409:000000000-BFKT7:1:1114:23214:23028 1:N:0:30
AAAGTCGAGGTGCCTAAAGTGGCAACCCAGACTACTTCTCTTGTTGATGGTGTAGAGCTTCCTGGA
+
>11>>B>A@D>AEGGGGGGGGGFBEHFEFA0FA1B1GDEFDG1FGC22A11BG112D11BF1G10B
@M02034:409:000000000-BFKT7:1:1114:22538:23029 1:N:0:30
AAAGTCGAGGTGCCTAAAGTGGCAACCCAGACTGGTAG
+
DDDDCFBCCCCCGGGGGGGGGGGHHHHGGHHGH32A55
@M02034:409:000000000-BFKT7:1:1114:4267:23033 1:N:0:30
AAAGTCGAGGTGCCTAAAGTGGCAACCCAGACTCATCCGTGTGTTGGTGGTGTAGAGCTTCCTGTAGCCGCATGGCGTTCGTACTTAAATATGGAACTAACCATTCCAATTTTCGCTGTCTCTTATACACATCTCCGAGCCCACGAGACT
+
BBBCCFCBCCABGGGGGGGGGGGGHHHGGGHGHHHHHHGFGHHHHHHFFGEFHHHHHHGHHFHGHHHGHGGGGGHHGFFFGGHHHHGGFG4FGH@FFHFGFHFHHGFHGHHHHHGGGGGFHEGGHHFBDG2FGFBBCCCCGCGGGCGDFF
@M02034:409:000000000-BFKT7:1:1114:16410:23050 1:N:0:30
AAAGTCGAGGTGCCTAAAGTGGCAACCCAGACTAATCCTAGGGTTGGTGGTGTAGAGCTTCCTGTAGCCGCATGGCGTTCGTACTTAAATATGGAACTAACCATTCCAATTTTCGCTGTCTCTTATACACATCTCCGAGCCCACGAGACT
+
CCCCCFCCCCAAGGGGGGGGGGGHHHHGGHHGHHHHHHHHHGHFFFEEFGEFGHHHHHHHHHHHHHHHHGGEGGHHGEEGFEFHHHHGHHGHHH@FHHGHHHHHHHHGHHHHHFFFGGEGHHHHHHHHFHHHHGFHFCCGCGHGGGGGGG
@M02034:409:000000000-BFKT7:1:1114:23208:23051 1:N:0:30
AAAGTCGAGGTGCCTAAAGTGGCAACCCAGACTAATCAGTGTGTTGGTGGTGTAGAGCTTCCTGTAGCCGCATGGCGTTCGTACTTAAATATGGAACTAACCATTCCAATTTTCGCTGTCTCTTATACACATCTCCGAGCCCACGAGACT
+
CCCCCFCBBCCCGGGGGGGGGGGHHHHGGHHGHHDG3AF55FGHHHGGGGGFHHHHHHHHHHHHHHHHHGGFFGHHGGGGGGHHHHHHHHHHHHHHGHGFHHHHHHHGHHHHHBEGGGGGHGHHHHHFGGHFHHFGG?DGGGHGGGG/AF
@M02034:409:000000000-BFKT7:1:1114:21632:23056 1:N:0:30
AAAGTCGAGGTGCCTAAAGTGGCAACCCAGACGCCGTCTTCGGTTGGTGGTGTAGAGCTTCCTGTAGCCGCATGGCGTTCGTACTTAAATATGGAACTAACCATTCCAATTTTCGCTGTCTCTTATACACATCTCCGAGC
+
AABBAFBBBBBBGGGGGGGFGGGHHHFGFHHGGGGGGGHGHHGEGGGEFDAFHHHHHFHHHHHHHHHHHGGGGGHHEEEGEEGHHHFGHHGHHHBGFHHFHHHGHHEGHHHGHBDGGGGFHFHHHHDFFHHFGGHH?//>
@M02034:409:000000000-BFKT7:1:1114:14910:23067 1:N:0:30
AAAGTCGAGGTGCCTAAAGTGGCAACCCAGACTAGGGATCGGGTTGGTGGTGTAGAGCTTCCTGTAGCCGCATGGCGTTCGTACTTAAATATGGAACTAACCATTCCAATTTTCGCTGTCTCTTATACACATCTCCGAGCCCACGAGACT
+
CCCCCFCCCBCCGGGGGGGGGGGHHHHGGHHGHH3FHHHGGGGHGGGFFGGGHHHHHHHHHHHHHHHHHGGEEGHGGGGGGGHHHHHHHHHHHHBGHHGHHHGHHHFHHHHHHHCGGGGHGHHHHHHHHHHHHHHHGFGGGGHGGCF?EH
@M02034:409:000000000-BFKT7:1:1114:27221:23078 1:N:0:30
AAAGTCGAGGTGCCTAAAGTGGCAACCCAGACTCGTGGGTCTGTTGGTGGTGTAGAGCTTCCTGTAGCCGCATGGCGTTCGTACTTAAATATGGAACTAACCATTCCAATTTTCGCTGTCTCTTATACACATCTCCGAGCCCACGAGACT
+
AAAAAFBBBBAAAGGGGGGEGGFHHHHGFHHGHC2GHG2A2FFHHGH1F?AFGBHFHEHFH3FGFHHGGFC?EEHAEEG1EF2FGHH3GHFGHGB@FFHFGGBG3G44?GGHH?ECEGGHHGGHFF3BGCHFEGHHGCCFC/<EGDGGFF
@M02034:409:000000000-BFKT7:1:1114:9003:23082 1:N:0:30
AAAGTCGAGGTGCCTAAAGTGGCAACCCAGACTATGGGTCAGGTTGGTGGTGTAGAGCTTCCTGTAGCCGCATGGCGTTCGTACTTAAATATGGAACTAACCATTCCAATTTTCGCTGTCTCTTATACACATCTCCGAGCCCACGAGACT
+
BBBBBFBBBBAAGGGGGGGGGGGFHHHGGHHGHHHHHHHHGHHHHHGGGGGFFGHGHGHHFHHHHHHHHGGEEFHHGFGFGGFHFFHHFHHFGHHHHFDFFHBHHFFFHHHHHF/AEFEHHFHFHHEGGGD2FGFDDCGGGGHGGGGGGG
@M02034:409:000000000-BFKT7:1:1114:7523:23095 1:N:0:30
AAAGTCGAGGTGCCTAAAGTGGCAACCCAGACTGGGGGGTATGTTGGTGGTGTAGAGCTTCCTGTAGCCGCATGGCGTTCGTACTTAAATATGGAACTAACCATTCCAATTTTCGCTGTCTCTTATACACATCTCCGAGCCCACGAGACT
+
BBABBFCCCCCBGGGGGGGGGGGHHHGGGHHGHGFHGGG>EGHFGHHGGGDFFHHHHHHHHHHHHHHHHGGGGGHHGGGEGDFHHHHEFHGHHBGHFHFEHHHHGHHHHHHHHHGGGGGGHHGGGGFGFGFFGGFFGFAAGGGGGFA..;
@M02034:409:000000000-BFKT7:1:1114:14133:23096 1:N:0:30
AAAGTCGAGGTGCCTAAAGTGGCAACCCAGACTGCTAATCATGTTGGTGGTGTAGAGCTTCCTGTAGCCGCATGGCGTTCGTACTTAAATATGGAACTAACCATTCCAATTTTCGCTGTCTCTTATACACATCTCCGAGCCCACGAGACT
+
CCCCCFCCCCCCGGGGGGGGGGGHHHHGGHHGHGHHHHHHGGHHHHHEFGEFHHHHHHHHHHHHHHHHHGGGGGHHGGGGGGHHHHHHHHHHHHHHHHHHHHHHHHGGHHHHHHGGGGFHHHHHHHHHFHHHHHFFGGGGGGHGGGGGGD
@M02034:409:000000000-BFKT7:1:1114:8753:23100 1:N:0:30
AAAGTCGAGGTGCCTAAAGTGGCAACCCAGACTAGGGCGGGGGTTGGTGGTGTAGAGCTTCCTGTAGCCGCATGGCGTTCGTACTTAAATATGGAACTAACCATTCCAATTTTCGCTGTCTCTTATACACATCTCCGAGCCCACGAGACT
+
BBBAAFBBBBAAFGFGGGGGGBFGHFGEFCGGHHGGHHGGEGGGGGE>AE?FGFFDGBEGH3GFFHFHFGG@AFHFG/DFGDFHHFFFHF1FG1B1FCFHFCGHFHHGDGFHH<DGGGCGDFHHEHCFGHFHHFFGDCFGGEGGGGGG?C
@M02034:409:000000000-BFKT7:1:1114:10793:23107 1:N:0:30
AAAGTCGAGGTGCCTAAAGTGGCAACCCAGACTGATCAGGCTGTTGGTGGTGTAGAGCTTCCTGTAGCCGCATGGCGTTCGT
+
AAA3A@>ADBAACGGGGGGAGBFBFHH?FGGDHHBDD533EBAGGAE2B2EFH3D5A53BDAG55D5D3A?0?EF1E1>??>
@M02034:409:000000000-BFKT7:1:1114:22234:23114 1:N:0:30
AAAGTCGAGGTGCCTAAAGTGGCAACCCAGACTACTAAGAATGTTGGTGGTGTAGAGCTTCCTGTAGCCGCATGGCGTTCGTACTTAAATATGGAACTAACCATTCCAATTTTCGCTGTCTCTTATACGCATCTCCGAGCCCACGAGACT
+
AAAAAFABBBAAGGGGGGGGGFGFFGGEGHHGHHHHFGFAGGHFHHHEFGEFGFG5GFHHHAGFGFHHHGFGEGHHGEGFFFHHHHHGHHFHHHHHHGHHHHHHHHHGHHHHHHGGGGGFHFHHHHHH0CDGGHGGGGGGGGHFGGGGGG
@M02034:409:000000000-BFKT7:1:1114:4155:23117 1:N:0:30
AAAGTCGAGGTGCCTAGAGTGGCAACCCAGACTTCTCGTGAGGTTGGTGGTGTAGAGCTTCCTGTAGCCGCATGGCGTTCGTACTTAAATATGGAACTAACCATTCCAATTTTCGCTGTCTCTTATACACATCTCCGAGCCCACGAGACT
+
ABBBAFBBBBBBGGGF4AFGFGGHHDGGGHHGHHFHHGFHHGHHHFGEGGGGHGHGHFFHFFHFHHHHHGG>BEH1EBEEFEGEGHG3FGHHGHB3FGF3FF3FEE4FGHHHFBEEGGEB4FFGFHGGDGHBFF?2ACCCGFGGFC?DDG
@M02034:409:000000000-BFKT7:1:1114:22643:23123 1:N:0:30
AAAGTCGAGGTGCCTACAGTGGCAACCCAGACTAAGAATCATGTTGGTGGTGTAGAGCTTCCTGTAGCCGCATGGCGTTCGTACTTAAATATGGAACTAACCATTCCAATTTTCGCTGTCTCTTATACACATCTCCGAGCCCACGAGACT
+
AAAA1BAAD@AAFFGB1B1BBBFFHFHEFEAFGB1BBGFD1FBGGHHEFGEF/BGHHFGHHHHHFFFHHGEAE?00EFGGGGGHGHDG1FFHHHHGHFHFHGBFFGFHFHGHGHGCGGGGEGHGFHBF><FCHHB1?@CCCFCFCG/A/<
@M02034:409:000000000-BFKT7:1:1114:6353:23132 1:N:0:30
AAAGTCGAGGTGCCTAAAAGTCGAGGTGCCTAAAGTGGCAACCCAGACTAGTAGGACGGTTGGTGGTGTAGAGCTTCCTGTAGCCGCATGGCGTTCGTACTTAAATATGGAACTAACCATTCCAATTTTCGCTGTCTCTTATACACATC
+
A33AA5AADDAAGFGB4B4BFBEFEE2FBGHHHBGGHHGGHGHGFHHGHHHGHHHBGEGEFEGEFEEF?FEFGGGFHFHHFDGFHFC>EEGFEGGCEE?/EHF3GHFGHHHE3?FCFHFEHFBFGHDGGFDD?DB@GBGG1FFGBGB1?
@M02034:409:000000000-BFKT7:1:1114:17085:23136 1:N:0:30
AAAGTCGAGGTGCCTAAAGTGGCAACCCAGACTACGAATAAGGTTGGTGGTGTAGAGCTTCCTGTAGCCGCATGGCGTTCGTACTTAAATATGGAACTAACCATTCCAATTTTCGCTGTCTCTTATACACATCTCCGAGCCCACGAGACT
+
BBBBAFBBB>AAGCGGGBGEGGDFGHHGGGHGHHHGGHGGFHCFGHGGGGGGHHGHHHHHGHHHHHHGHGGEEFHHEGGGGGBGHHFGHHHHHFDBGHGHHHHGHHGFFGHHHHGGGGGGHGHHHGGHGGHHHHFHGG?CCEHGGGGDGH
@M02034:409:000000000-BFKT7:1:1114:24407:23137 1:N:0:30
AAAGTCGAGGTGCCTAAAGTGGCAACCCAGACTTCTAATGCTGTTGGTGGTGTAGAGCTTCCTGTAGCCGCATGGCGTTCGTACTTAAATATGGAACTAACCATTCCAATTTTCGCTGTCTCTTATACACATCTCCGAGCCCA
+
DCDDDFCDDDCCGGGGGGGGGGGHHHHGGHHGHH5GDEGHGHHHHF2A22EA13D5AAA35BFGGFE53EE0EDC1>?>?B?21BDG33FF4BB33B@BG313B?4F4FF?F44>/EA<34BF?44B?FBDCGDGDD?@DG/F
@M02034:409:000000000-BFKT7:1:1114:5964:23140 1:N:0:30
AAAGTCGAGGTGCCTAAAGTGGCAACCCAGACTAGTAGGACGGTTGGTGGTGTAGAGCTTCCTGTAGCCGCATGGCGTTCGTACTTAAATATGGAACTAACCATTCCAATTTTCGCTGTCTCTTATACACATCTCCGAGCCCACGAGACT
+
BBBBAFBABBABGGGFGFGGGGGFGHHGDGHFHFFFFGFFHCCAFE?FGGEFGFHEHHEHFHHFHEG@GA?EFGHHGFEFGGHHGFGHHHFHFHE3GFBBGHHHBGHFFEGHHHGGGGDFFHGGFHE3FFFHHGHDDCC?CFGGGCCDDG
@M02034:409:000000000-BFKT7:1:1114:13139:23141 1:N:0:30
AAAGTCGAGGTGCCTAAAGTGGCAACCCAGACTTGTGGGTTGGTTGGTGGTGTAGAGCTTCCTGTAGCCGCATGGCGTTCGTACTTAAATATGGAACTAACCATTCCAATTTTCGCTGTCTCTTATACACATCTCCGAGCCCACGAGACT
+
BBCCBFBBCCBBGGGGGGGGGGGHHHHGGHHGHHHHHGGEFGGGHGGEFGGGGHHHGGHHHHHHHHHHHGGEGGHGGDEFGGGHHHGHGHHHHHDGHHHHGHGHHHGGHHHHHHGGGGGHHHHHHHHHHHHHHHFGGCGGGGHGGGGGGH
@M02034:409:000000000-BFKT7:1:1114:15902:23145 1:N:0:30
AAAGTCGAGGTGCCTAAAGTGGCAACCCAGACTTGTTTGCAGGTTGGTGGTGTAGAGCTTCCTGTAGCCGCATGGCGTTCGTACTTAAATATGGAATAACCATTCCAATTTTCGCTGTCTCTTATACACATCTCCGAGCCCACGAGACTA
+
CCCCCFCCCCABGGGGGGGGGGGGHHHGGHHGHHHGHHHHHHHHHHGEFGEFHHHHHHHHHHHHHHHHHGGFGGHHGGGGGGHHHHHHHHHHHHBGGGGHHGHHHHHGHHHHHGGGGFHHHHHHHHFHHGHHHHHGGGFGGHGGGGGGHB
@M02034:409:000000000-BFKT7:1:1114:20936:23158 1:N:0:30
AAAGTCGAGGTGCCTAAAGTGGCAACCCAGACTAAGCAGCATGTTGGTGGTGTAGAGCTTCCTGTAGCCGCATGGCGTTCGTACTTAAATATGGAACTAACCATTCCAATTTTCGCTGTCTCTTATACACATCTCCGAGCCCACGAGACT
+
CCCCCFBCCCBCGGGGGGGGGGGGHHHGGHHGHHHHHHHHHHHGHHHFGGEGHHHHHHHHHHHHHHHHHGGGGGHHGGGGGGHHHHHHHHGHHHFGHHFHHHHHHHHGHHHHHHGGGGGGHHHHHHHHHHHHHHFHGGGGGGHGGGGGGH
@M02034:409:000000000-BFKT7:1:1114:6255:23161 1:N:0:30
AAAGTCGAGGTGCCTAAAGTGGCAACCCAGACTGCGGGGGGTGTTGGTGGTGTAGAGCTTCCTGTAGCCGCATGGCGTTCGTACTTAAATATGGAACTAA
+
AAABAFCCCCBCGGGGGGGGGGGFHHHGGHHGHH3EGGGGGGGG?HGCFDGGC<F<F1<>1<=DD0D<0AF<CAC.;:@:;;;.:CFBBFGGFB00:;BB
@M02034:409:000000000-BFKT7:1:1114:26215:23170 1:N:0:30
AAAGTCGAGGTGCCTAAAGTGGCAACCCAGACTAATGTGCAGGTTGGTGGTGTAGAGCTTCCTGTAGCCGCATGGCGTTCGTACTTAAATATGGAACTAACCATTCCAATTTTCGCTGTCTCTTATACACATCTCCGAGCCCACGAGACT
+
BABBBFBBBBABGGGGGGGGGGGCGGHEFHHGHHHHHHHFHHHHGHGGGGEFHFHEHBGHHHHHAGGGGEFEEGHHGGGFGFGHHHGGHHGFHBBGHHFGHHHHFHHFHHHHHFEGGFEGHFFGFGHFHFHHHGHEGCFFCGEGCCFGGH
@M02034:409:000000000-BFKT7:1:1114:15260:23170 1:N:0:30
AAAGTCGAGGTGCCTAAAGTGGCAACCCAGACTCCGCCTCCGGTTGGTGGTGTAGAGCTTCCTGTAGCCGCATGGCGTTCGTACTTAAATATGGAACTAACCATTCCAATTTTCGCTGTCTCTTATACACATCTCCGAGCCCACGAGACT
+
CCCCCFCCBCAAGGGGGGGGGGGHHHHGGHHGHGHGGGGGHEGFFGGGGGFFGHHEHHHHHHHHHHHHHEFEGGHHGGGGEFGHHHFHBFFHHHHFHHBFHHHGHHGHGHHHHHGGGGGGHGHHHHFFFHHHHHFGGCGGGFHFGGGGGH
@M02034:409:000000000-BFKT7:1:1114:15611:23171 1:N:0:30
AAAGTCGAGGTGCCTAAAGTGGCAACCCAGACTAATAGGCATGTTGGTGGTGTAGAGCTTCCTGTAGCCGCATGGCGTTCGTACTTAAATATGGAACTAACCATTCCAATTTTCGCTGTCTCTTATACACATCTCCGAGCCCACGAGACT
+
BBBBBFBBBBABGGGGGGGGGGGGHHHGGHHGHHHCHHGHHHHHHHGAFGGGHGHGHHHHHGHHHHHHHGGEEGHHGGGFGFGHGHHHHHGHGHHBHHGHHGFGFHHF?BGHHFEGGGEGHHGHHFFHHHHHHHHG/<BFGEEF/@@?DG
@M02034:409:000000000-BFKT7:1:1114:13124:23176 1:N:0:30
AAAGTCGAGGTGCCTAAAGTGGCAACCCAGACTAAGAATACTGTTGGTGGTGTAGAGCTTCCTGTAGCCGCATGGCGTTCGTACTTAAATATGGAACTAACCATTCCAATTTTCGCTGTCTCTTATACACATCTCCGAGCCCACGAGACT
+
BACCCFBBCCABGGGGGGGGGGGGHHHGGHHGHHHHHHHHHHHHHHHEFGEFHGHHHHHHHHHHHHHHHGGEEGHGFEFGGEGHHHHHHHHHHHFHGHHHHFHHHHGHHHHHHHGGGGGGHHHHHHFHHHHHHHFHGCCGGGHFGGGGGG
@M02034:409:000000000-BFKT7:1:1114:21641:23182 1:N:0:30
AAAGTCGAGGTGCCTAAAGTGGCAACCCAGACTGAGAATAGGGTTGGTGGTGTAGAGCTTCCTGTAGCCGCATGGCGTTCGTACTTAAATATGGAACTAACCATTCCAATTTTCGCTGTCTCTTATACACATCTCCGAGCCCACGAGACT
+
BABBBFAADBABGGGGGFGGGGGFHHHGGHHGHH3FGHHHHHHHHGGEFGEFGGHHHHHHHGHFHHHGHGGEFGHHGGGFEFHHHHHHHHHHHGGHGHHHFFFHHHGHHHHHHHGGGGGEHHHHHHHHHHHHHHDGGGGFCEHGGGGDDG
@M02034:409:000000000-BFKT7:1:1114:7881:23185 1:N:0:30
AAAGTCGAGGTGCCTAAAGTGGCAACCCAGACTCCGAATCCGGTTGGTGGTGTAGAGCTTCCTGTAGCCGCATGGCGTTCGTACTTAAATATGGAACTAACCATTCCAATTTTCGCTGTCTCTTATACACATCTCCGAGCCCACGAGACT
+
CBCCCFCCCCBCGGGGGGGGGGGHGHHGGHHGHHFGGGGGHGGGGGGGGGGGHGHHHHHHGFHGHHHFHGGCGGHHGGGGFGGHHHHGEHFFHHFFHHGHHHHHGHBBGGHHHFGGGDCFHHHHGHFGFHFHGHGFFCGCDEHGGGGGFF
@M02034:409:000000000-BFKT7:1:1114:24218:23193 1:N:0:30
AAAGTCGAGGTGCCTAAAGTGGCAACCCAGACTAATAATCTGGTTGGTGGTGTAGAGCTTCCTGTAGCCGCATGGCGTTCGTACTTAAATATGGAACTAACCATTCCAATTTCGCTGTCTCTTATACACATCTCCGAGCCCACGAGACTA
+
BAABBFBBBBABGGGGGGFGGGGHFGHEGGGGHHHHHHHCFHHBFGGBBEBFGHHBGGHHFFHHFFHGHE00EFHHGGGEEEGHHHHFHHGHGFDGEFGFHHFHHHGFBGFHGFE?E/BFGFHFHFDHFHHGHBDFGCCBGHGCCFDGHB
@M02034:409:000000000-BFKT7:1:1114:8114:23197 1:N:0:30
AAAGTCGAGGTGCCTAAAGTGGCAACCCAGACTTGTCAGCATGTTGGTGGTGTAGAGCTTCCTGTAGCCGCATGGCGTTCGTACTTAAATATGGAACTAACCATTCCAATTTTCGCTGTCTCTTATACACATCTCCGAGCCCACGAGACT
+
BCBCCFABCCABGFGGGGGFGGGHHHHGGHHGHHHGHHHHHGHHHHGEFGEFHHHHHHHHHHFHHHHHHGGGEGHHGGGGGGHHHHHHHHHHHGGGFHHHHHHGHHGGDGGHHHGGGGGHHHHHHHGHHHFHHHFHCFGGGGHGGGGGGF
@M02034:409:000000000-BFKT7:1:1114:23895:23197 1:N:0:30
AAAGTCGAGGTGCCTAAAGTGGCAACCCAGACTCATAATCGGGTTGGTGGTGTAGAGCTTCCTGTAGCCGCATGGCGTTCGTACTTAAATATGGAACTAACCATTCCAATTTTCGCTGTCTCTTATACACATCTCCGAGCCCACGAGACT
+
BBBBBFAABBBBGGGGGGGGGGGGHHHGGHHGHHHHGHHHGCGHGGGEE?EGGHHHHHHHGGFFHHHHFGG>FE11/EFGEFGGHHEHGHGFGB3DGHGHFGGFGFFHFGHHHH?FFFGHHGHHHHGHHHHHHHGHGGCGGGHGG//CED
@M02034:409:000000000-BFKT7:1:1114:5469:23198 1:N:0:30
AAAGTCGAGGTGCCTAAAGTGGCAACCCAGACTAAGAATAATGTTGGTGGTGTAGAGCTTCCTGTAGCCGCATGGCGTTCGTACTTAAATATGGAACTAACCATTCCAATTTTCGCTGACTCTTATACACATCTCCGAGCCCACGAGACT
+
CBCCCFCCDBCBGGGGGGGGGGGGHHGGGHHGHHHHHHHHHHHHHHHFFGGGHHHGHHHHHHHHHHHHHGGGGGHHGGGGGGHHHHHHHHFHHHGFFHHGHHGHFHHHHHHHHHGGGG/EGHHHHHHFGGHHHHFHGGGCCGHGGGGFGF
@M02034:409:000000000-BFKT7:1:1114:20413:23201 1:N:0:30
AAAGTCGAGGTGCCTAAAGTGGCAACCCAGACTAAGAATAATGTTGGTGGTGTAGAGCTTCCTGTAGCCGCATGGCGTTCGTACTTAAATATGGAACTAACCATTCCAATTTTCGCTGTCTCTTATACACATCTCCGAGCCCACGAGACT
+
CBCCBFCCCCCCGGGGGGGGGGGHHHHGGHGGHHHHHHHFHGGHGHHAAEEFGFHGGHHHHHHHHHHHHGGGGGGFGGGGGEGHGFHHHHHFHHHFHHHHGHFHHHHHHHHHHHGGGGAGFHHHGHGHHGHHHFHHDCDGGGHGGGFGGH
@M02034:409:000000000-BFKT7:1:1114:5486:23203 1:N:0:30
AAAGTCGAGGTGCCTAAAGTGGCAACCCAGACTAAGAATAATGTTGGTGGTGTAGAGCTTCCTGTAGCCGCATGGCGTTCGTACTTAAATATGGAACTAACCATTCCAATTTTCGCTGTCTCTTATACACATCTCCGAGCCCACGAGACT
+
CBCCBFBCCCABGGGGGGGGGGGHHHHGGHGFHFGHGFGFGHDGFBCFF?EFHEHGBGFHHHHFFBGBGGGEFGH1E>EEEEBGHHHHHBFHHB3DGHFHBB3FHEHDDHHHH4EFGFE3FHGHHHFFHHBCGHGFDCG/?FHE?CCADG
@M02034:409:000000000-BFKT7:1:1114:8099:23208 1:N:0:30
AAAGTCGAGGTGCCTAAAGTGGCAACCCAGACTTGTCAGCATGTTGGTGGTGTAGAGCTTCCTGTAGCCGCATGGCGTTCGTACTTCAATATGGAACTAACCATTCCAA
+
A?AAAD1>1>AAGGGGFF1E1ABFGF00ACE01DD11BB1BGGF22G/FEAFED1FGFHFBFAFGEGFHGG?AEH0EEEEEEFCFF12BEEFFH11BFB@FAFG1B2BE
@M02034:409:000000000-BFKT7:1:1114:5642:23213 1:N:0:30
AAAGTCGAGGTGCCTAAAGTGGCAACCCAGACTAAGAGTGATGTTGGTGGTGTAGAGCTTCCTGTAGCCGCATGGCGTTCGTACTTAAATATGGAACTAACCATTCCAATTTTCGCTGTCTCTTATACACATCTCCGAGCCCACGAGAC
+
AABAADAADBBCGGGGGGGGGGGHHHHGGHHGHHFHH3F5G5DGFHHGGCFGGBHEGFFHHGGDFFGHHGGEEGFAEEFGEECGHHHHFHHHHB33GHHGGF3GHFFGHHHHHFGGGGEHHHHHBHHFFHHHGFFFDCGGGGEFCC?GG
@M02034:409:000000000-BFKT7:1:1114:22850:23214 1:N:0:30
AAAGTCGAGGTGCCTAAAGTGGCAACCCAGACTGCGTGTCATGTTGGTGGTGTAGAGCTTCCTGTAGCCGCATGGCGTTCGTACTTAAATATGGAACTAACCATTCCAATTTTCGCTGTCTCTTATACACATCTCCGAGCCCACTCG
+
?AAAAD1A1>>1BFGFFBGGGCEGHGAEFHCFHGHEGCFFHGEFGHEEFEEFHHHBBFGHHGHFEBFFFEGGEEFHGGGG?EFGGFFF@FDFF11FCGGFHGHH1GHBDHHGGB/EEAGHHFHHGFFGDFGHHGHH?CCCCFHF00<
@M02034:409:000000000-BFKT7:1:1114:22867:23221 1:N:0:30
AAAGTCGAGGTGCCTAAAGTGGCAACCCAGACTGCGTGTCATGTTGGTGGTGTAGAGCTTCCTGTAGCCGCATGGCGTTCGTACTTAAATATGGAACTAACCATTCCAATTTTCGCTGTCTCTTATACACATCTCCGAGCCCACGAGACT
+
CCCCCFCBCCBCGGGGGGGGGGGHHHHGGHHGHHHGEEGHHHHHHHHFFGFGHHHHHHGHHHHHHHHHHGGGGGHHGGGGEFGHHHHGHHHHHHGHHHGHHHHHHHFHHHHHHHGGGGGHHHHHHHHFHHHHHHDFFDGGGGHGGGGGGH
@M02034:409:000000000-BFKT7:1:1114:26131:23222 1:N:0:30
AAAGTCGAGGTGCCTAAAGTGGCAACCCAGACTTCTCATAATGTTGGTGGTGTAGAGCTTCCTGTAGCCGCATGGCGTTCGTACTTAAATATGGAACTAACCATTCCAATTTTCGCTGTCTCTTATACACATCTCCGAGCCCACGAGACT
+
ABBBADAA@DBBGGGGGFGGGGGHHHHGGHGGHHHHHHHFGFFFGG2FFGGFHHHHHHGHHGHHHHHHGGG?E>?GEGEGGGHHHHHHFGGHHB3EFHHGHFHGEGHHEGHHHHGGG?FEGBGGFHGHGHGHHHHEDCCFGGHGG//?EF
@M02034:409:000000000-BFKT7:1:1114:4653:23222 1:N:0:30
AAAGTCGAGGTGCCTAAAGTGGCAACCCAGACTAATAATCCGGTTGGTGGTGTAGAGCTTCCTGTAGCCGCATGGCGTTCGTACTTAAATATGGAACTAACCATTCCAATTTTCGCTGTCTCTTATACACATCTCCGAGCCCACGAGACT
+
BBBBBFBBBBBBGGGGGGGGGGGHHHHGDAGCGGEGHHHHHDGGGEGGGGEGGGHFHGHHHCFGFFGGHEFEFGGHE1EFGFHHHHHFEHHHHHBGFHHFGHHHGHHHGHHHHHGDGGGGHHHHHHBHHFHHHFGBABF?GGHGGGGGG<
@M02034:409:000000000-BFKT7:1:1114:16457:23226 1:N:0:30
AAAGTCGAGGTGCCTAAAGTGGCAACCCAGACTGGGTGTGGGGTTGGTGGTGTAGAGCTTCCTGTAGCCGCATGGCGTTCGTACTTAAATATGGAACTAACCATTCCAATTTTCGCTGTCTCTTATACACATCTCCGAGCCCACGAGACT
+
CCCCCFCCCCABGGGGGGGGGGGHHHHGGHHGHHHHFEGGGGGGGGGEFGEFGGHHHHHHHHHFHHHHHGGGGGHHFEGGFFGHHHHFHHHGGHGHFHHHHGHHHHGFHHHHHHGGGGGHHHHHHHGHHHHGHHHHGGGGGGHGGGGGGF
@M02034:409:000000000-BFKT7:1:1114:19409:23227 1:N:0:30
AAAGTCGAGGTGCCTAAAGTGGCAACCCAGACTCAGACGCATGTTGGTGGTGTAGAGCTTCCTGTAGCCGCATGGCGTTCGTACTTAAATATGGAACTAACCATTCCAATTTTCGCTGTCTCTTATACACATCTCCGAGCCCACGAGACT
+
BABBBFBBDD>>FFGGGGGGFFGHGHFFFHEFHHHHHGGCGGGHHGHBFGEBGHHFGHFEHBFGFGHFHGCEEEHFEEEC?B?FGHFFHHFFHFDGFFFBFFDHHHGFHHHHGHGGGGFBFFGFHHDGBBFGHH?GGGFCGG<FCCCGGF
@M02034:409:000000000-BFKT7:1:1114:15720:23236 1:N:0:30
AAAGTCGAGGTGCCTAAAGTGGCAACCCAGACTACGACTAATGTTGGTGGTGTAGAGCTTCCTGTAGCCGCATGGCGTTCGTACTTAAATATGGAACTAACCATTCCAATTTTCGCTGTCTCTTATACAAA
+
B@AAAFA>ADA4FFFBAED6ADFCCHHGAHHGH33E2AE2ADFFBGA2E1EAGBGFGGHHEHFFHFHF3EE0?>?BEF?FC>21?FFF3@BBD3E3FFD3B0FB344BGGGHEH@EEAEFB4?FF22D21?
@M02034:409:000000000-BFKT7:1:1114:10609:23239 1:N:0:30
AAAGTCGAGGTGCCTAAAGTGGCAACCCAGACTCTGCCTCAGGTTGGTGGTGTAGAGCTTCCTGTAGCCGCATGGCGTTCGTACTTAAATATGGAACTAACCATTCCAATTTTCGCTGTCTCTTATACACATCTCCGAGCCCACGAGACT
+
DCDDDFBCCBCCGGGGGGGGGGGHHHHGGHHGHHHHHHHHHHHFHHGGFFGGHGH5GGHHFHHHHHHFGGGEEGHFEEEGGEFFHHHHHFHHHH3EGGGHHFFGGFHFHHFHFDEEGGEHHHHHEHGHHGHHHFGDFCGGFFHGC@CGGH
@M02034:409:000000000-BFKT7:1:1114:24293:23241 1:N:0:30
AAAGTCGAGGTGCCTAAAGTGGCAACCCAGACTGGGCATGGGGTTGGTGGTGTAGAGCTTCCTGTAGCCGCATGGCGTTCGTACTTAAATATGGAACTAACCATTCCAATTTTCGCTGTCTCTTATACACATCTCCGAGCCCACGAGAC
+
A3AABFBBBBAAFGGGGGGGGFGFGHHAFAGFGE2A2FCE22EAAAEEFGAFAFHBGHHHHHHFGFDDHEGGGGHHGEGGEFFHEHHGHGFGEGEDGHFHHHHHHHHHBFGHHHGGGGGFHHHFHHDFFGHHHHHHG/CGCGEGCGG?D
@M02034:409:000000000-BFKT7:1:1114:15734:23247 1:N:0:30
AAAGTCGAGGTGCCTAAAGTGGCAACCCAGACTACGACTAATGTTGGTGGTGTAGAGCTTCCTGTAGCCGCATGGCGTTCGTACTTAAATATGGAACTAACCATTCCAATTTTCGCTGTCTCTTATACACATCTCCGAGCCCACGAGACT
+
CCCCCFBCCCBCGGGGGGGGGGGHHHHGGHHGHHHGGGGGHHHHHHHGGGGGHHHHHGHHHHHHHHHHHGGGGGHHGGGGGGHHHHHGHHHHHHGHGHHHHHHHHHHHGHHHHHGGGGGHHHHHGHHHGHHHHHHHGFGGGGHGGGGGGH
@M02034:409:000000000-BFKT7:1:1114:10569:23248 1:N:0:30
AAAGTCGAGGTGCCTAAAGTGGCAACCCAGACTAGGGATTTTGTTGGTGGTGTAGAGCTTCCTGTAGCCGCATGGCGTTCGTACTTAAATATGGAACTAACCATTCCAATTTTCGCTGTCTCTTATACACATCTCCGAGCCCACGAGACT
+
ABBCBFCCCCAAGGGGGGGGGGGHHHHGGHFGHHHHHHHHHHHHHHHFFGGGHGHHHHHHHGHHHGHHHGC@EGHHGFGGFEGEHHHDGHFGHHBFHHHGGGFHFGHFFHGHGFGFGGGHHGHHGHH3BGFHHHHB<?CFGGHGGCCGGH
@M02034:409:000000000-BFKT7:1:1114:8678:23251 1:N:0:30
AAAGTCGAGGTGCCTAAAGTGGCAACCCAGACTCCTCCTACTGTTGGTGGTGTAGAGCTTCCTGTAGCCGCATGGCGTTCGTACTTAAATATGGAACTAACCATTCCAATTTTCGCTGTCTCTTATACACATCTCCGAGCCCACGAGACT
+
BBABBFBBBBABGFGFFDGFGGGHHGHGGHHGHHHHFHHHGHHGHHHGGGEFHHHEGFFHHHHHHHHGGEFEEEH?EEEFEBFEFHFGFHDGHHFFHHGF@?FGHGHHFHHGHFEGGFEFHHHHHHHGGHHGFHGFC>CBCCGF?DGGGF
@M02034:409:000000000-BFKT7:1:1114:9614:23263 1:N:0:30
AAAGTCGAGGTGCCTAAAGTGGCAACCCAGACTCAGAGTGAGGTTGGTGGTGTAGAGCTTCCTGTAGCCGCATGGCGTTCGTACTTAAATATGGAACTAACCATTCCAATTTTCGCTGTCTCTTATACACATCTCCGAGCCCACGAG
+
BBAABFBBBBBBGGGGGGGGGGGGHHHGGHGGHHGFGHFHHHGHHHGGGGGGHHHGHBHHHFHHHGHHHGGEEFHHGGGGGGFHHHFDBGBGHHBGFHFHHHGGHHGHFGHHHDEEGGGFHGHHHHG3B?GHHGF?C/BD?FGF//>
@M02034:409:000000000-BFKT7:1:1114:5522:23267 1:N:0:30
AAAGTCGAGGTGCCTAAAGTGGCAACCCAGACTCATAATCAGGTTGGTGGTGTAGAGCTTCCTGTAGCCGCATGGCGTTCGTACTTAAATATGGAACTAACCATTCCAATTTTCGCTGTCTCTTATACACATCTCCGAGCCCACGAGACT
+
CCCCCFCCCCBCGGGGGGGGGGGHHHHGGHHGHHHHHHHHHHHHHHGGFGGGHHHHHHHHHHHHHHHHHGGCEGHHGFGGFEGHHHGGHHHHHHFFHHGHHHHHHGHGHHHHHGGGGGGGHHHHHHGHFHHHHHFGGFGGGGGGGGGGGD
@M02034:409:000000000-BFKT7:1:1114:8881:23273 1:N:0:30
AAAGTCGAGGTGCCTAAAGTGGCAACCCAGACTGTGGGGCGGGTTGGTGGTGTAGAGCTTCCTGTAGCCGCATGGCGTTCGTACTTAAATATGGAACTAACCATTCCAATTTTCGCTGTCTCTTATACACATCTCCGAGCCCACGAGACT
+
CCCCCFCCCCBCGGGGGGGGGGGHHHHGGHHGHHHC2AFGGFGGGGGEGGGGCFHEGFHHFHHHHGHGHGGEEGF0CDGGGGGHHHHFGHHFGH2<FGFHGFDGFFHHGHHHHDDGGGGHFGGGFHFF1CFGFHD0C-@@DE.CD-CAFG
@M02034:409:000000000-BFKT7:1:1114:6141:23273 1:N:0:30
AAAGTCGAGGTGCCTAAAGTGGCAACCCAGACTCGTAGGGAGGTTGGTGGTGTAGAGCTTCCTGTAGCCGCATGGCGTTCGTACTTAAATATGGAACTAACCATTCCAATTTTCGCTGTCTCTTATACACATCTCCGAGCCCACGAGACT
+
CCBCCFCCCCCBGGGGGGGGGGGGHHHGGHHGHHGHGGGGGGGEGHGEFGFGHFHFHHHHHFHFGGHHHGECEGHGEEGEFGFHGFGGHHFHHH?FFHHFHHGGGFGFHHHHHFGGFGGGHFHHHHDFFHFHHHFHGGGGGFHEG@DGGG
@M02034:409:000000000-BFKT7:1:1114:10322:23281 1:N:0:30
AAAGTCGAGGTGCCTAAAGTGGCAACCCAGACTCCGCCTCAGGTTGGTGGTGTAGAGCTTCCTGTAGCCGCATGGCGTTCGTACTTAAATATGGAACTAACCATTCCAATTTTCGCTGTCTCTTATACACATCTCCGAGCCCACGAGACT
+
CCCCCFCCCCBBGGGGGGGGGGGHHHHGGHHGHHHGGGGGHHHHHHGEFGEFHHHHHHHHHHHHHHHHHGGGGGHHGGGGGFHHHHHHHHHHHHGHHHHHHHHHHHHHHHHHHHGGGGDFHHHHHHHHHHHHHHHHGCGGGGHGG<AGGH
@M02034:409:000000000-BFKT7:1:1114:17956:23288 1:N:0:30
AAAGTCGAGGTGCCTAAAGTGGCAACCCAGACTAATACTGCGGTTGGTGGTGTAGAGCTTCCTGTAGCCGCATGGCGTTCGTACTTAAATATGGAACTAACCATTCCAATTTTCGCTGTCTCTTATACACATCTCCGAGCCCACGAGACT
+
AABABFBBDBAAGGGGGGGGGGGHHHHGGFHGHHHHHHHHHGGGGGCAFABFGHHGHFGHHBHFGHGHHGGEGGHHG?EFFEGHHHFFHHGHHFFGHHHHHHHHHHGFHHHHHFGGGGFFHHHHHHFGFFBCHHHFGCDGGGHGC<CADG
@M02034:409:000000000-BFKT7:1:1114:5254:23295 1:N:0:30
AAAGTCGAGGTGCCTAAAGTGGCAACCCAGACTACTCCTACTGTTGGTGGTGTAGAGCTTCCTGTAGCCGCATGGCGTTCGTACTTAAATATGGAACTAACCATTCCAATTTTCGCTGTCTCTTATACACATCTCCGAGCCCACGAGACT
+
ABCBAFCBCCAAGGGGGGGGGGGHHHHGGHHGHHHHGHHHHHHHHHHGFGEFFFHGGFHHHHHGGHHGFFGEFFHFGFGFFEFHHHGGHHHHHHFDHHFFGEFHFHFFHHHHHFGEFGGGHFGHGHHHFHGHHHHHACC>BFHGCGGGGH
@M02034:409:000000000-BFKT7:1:1114:11974:23308 1:N:0:30
AAGGTCGAGGTGCCTAAAGTGGCAATCCAGACTTGTGGGACGGTTGGTGGTGTAGAGCTTCCTGTAGCCGCATGGCGTTCGTACTTAAATATGGAACTAACCATTCCAATTTTCGCTGTCTCTTATACACATCTCCGAGCCCACGAGACT
+
AB3ABFBBBDAAFGFGGGGGGGGHHHGHHHHGHHHBGGGEHGEGGCGAFAAFGFGFHFGHHGHHHHHHHGGEFGHGGGGGGEHHHHHHHFFHHDB?FGGHHHHHHHHGHHGHHGGGGGGHHHGFGHGFGFFFHHHFD@GGGFHGGCCAGH
@M02034:409:000000000-BFKT7:1:1114:12321:23311 1:N:0:30
AAAGTCGAGGTGCCTAAAGTGGCAACCCAGACTAGGCCTAGTGTTGGTGGTGTAGAGCTTCCTGTAGCCGCATGGCGTTCGTACTTAAATATGGAACTAACCATTCCAATTTTCGCTGTCTCTTATACACATCTCCGAGCCCACGAGACT
+
CCCCBFCCCCACGGGGGGGFGGGHHHHGGHHGHHHHHHHHHHHHHHHEFGEGHHHHHHHHHHHHHHHHHGGGFGHHGGGGGGHHHHHHHHGHHHHHHHHHHHGHHHGGHHHHHHGGGGGFHHHHHHHHHHGHHHGFG?DGGGHGGGGGGH
@M02034:409:000000000-BFKT7:1:1114:6621:23319 1:N:0:30
AAAGTCGAGGTGCCTAAAGTGGCAACCCAGACTGGGGTTGGGGTTGGTGGTGTAGAGCTTCCTGTAGCCGCATGGCGTTCGTACTTAAATATGGAACTAACCATTCCAATTTTCGCTGTCTCTTATACACATCTCCGAGCCCACGAGACT
+
BCBBAFCABDABGGGGGGGGGGGGHHHGGHHGHHHHGEFGGGGEEGGEFGFFGHHHHHHHHHHHGHHHGGC?EGHHGEGGGGGHHHGFHHGHHGGGHHHGHHHHHHHHHHHHHHGGGGGGHGHHHHHFHFGHHHFHGGGGGGHGG-D?DF
@M02034:409:000000000-BFKT7:1:1114:12652:23335 1:N:0:30
AAAGTCGAGGTGCCTAAAGTGGCAACCCAGACTACGAAGAATGTTGGTGGTGTAGAGCTTCCTGTAGCCGCATGGCGTTCGTACTTAAATATGGAACTAACCATTCCAATTTTCGCTGTCTCTTATACACATCTCCGAGCCCACGAGACT
+
BBBBBFBB@BAAGFGGGFGFGGGFHHHGGHHGHHHGGHGGHGHGHHHEFGFFGGHHHHHHHHHGHHHHFGE?EGHHFEGGEFGHHHHHHHGHHHFFFHGHFFFHFHHFHHGHHHGGGGEBHHHHGH?FFGHHFHGHF?CCDGHGGGGGGH
@M02034:409:000000000-BFKT7:1:1114:5559:23337 1:N:0:30
AAAGTCGAGGTGCCTACAGTGGCAACCCAGACTCGGGGTGGGGTTGGTGGTGTAGAGCTTCCTGTAGCCGCATGGCGTTCGTACTTAAATATGGAACTAACCATTCCAATTTTCGCTGTGT
+
AAAB>FA??D2AFGGF4BFBEGGHHHHGGHEGBGGGGGEEECEEGGGEFF1B1BFFGGHHGFFGGFH4FEE>EEGGGGGEEEFHHHGBGBDFBE3B?GBB3FHGHF?GHH1FGFB/BDE0>
@M02034:409:000000000-BFKT7:1:1114:5057:23342 1:N:0:30
AAAGTCGAGGTGCCTAAAGTGGCAACCCAGACTACGCCTACTGTTGGTGGTGTAGAGCTTCCTGTAGCCGCATGGCGTTCGTACTTAAATATGGAACTAACCATTCCAATTTTCGCTGTCTCTTATACACATCTCCGAGCCCACGAGACT
+
CCCCCFCBCCABGGGGGGGGGGGFHHFDFHHGHHHFEGHFGFGGGHHGFGEFGHHFHHHHGHHHHGHGHEEEFGHHGGGFEEFHEGGGHHGGHHFGGHHHHFHHHHHHGHHHHGFEGGGFHHHHHHFGFHEHFGDGDDG?DEGFFC@FDF
@M02034:409:000000000-BFKT7:1:1114:27068:23351 1:N:0:30
AAAGTCGAGGTGCCTAAAGTGGCAACCCAGACTCAGTCTTCTGTTGGTGGTGTAGAGCTTCCTGTAGCCGCATGGCGTTCGTACTTAAATATGGAACTAACCATTCCAATTTTCGCTGTCTCTTATACACATCTCCGAGCCCACGAGACT
+
ABBCCFCCCCBCGGGGGGGGGGGHHHH?FHHGHHHHHHHHHHHHHHHGGGGGHHHGHHHHHHHHHHHHHGGEFGHGGGGGGGGHHHHFFHHHHHFGHHHHHGFHFHGHGHFHHHGGGGGHGHHHHHHHFHHGGHFFGGGGGGGGGGGDFH
@M02034:409:000000000-BFKT7:1:1114:10870:23353 1:N:0:30
AAAGTCGAGGTGCCTAAAGTGGCAACCCAGACTTCTACGCATGTTGGTGGTGTAGAGCTTCCTGTAGCCGCATGGCGTTCGTACTTAAATATGGAACTAACCATTCCAATTTTCGCTGTCTCTTATACACATCTCCGAGCCCACGAGAC
+
CCCCCFAABBBBGGGGGGGGGGGHHHHGGHHGH5F5FE222BEGHHHGGGFFHHHHHGHHHHHHHHHGHGGEGGHHGGGGGGFFHHHGHHEFHEGFHHFHHHFHHHHHEHHHHHGGGGGGHGHHHHFGHHHHHHHHGGGGGGHGGCFDF
@M02034:409:000000000-BFKT7:1:1114:19895:23355 1:N:0:30
AAAGTCGAGGTGCCTAAAGTGGCAACCCAGACTCAGCTTCCTGTTGGTGGTGTAGAGCTTCCTGTAGCCGCATGGCGTTCGTACTTAAATATGGAACTAACCATTCCAATTTTCGCTGTCTCTTATACACATCTCCGAGCCCACGAGACT
+
BBBBAFBBB@AAGFGGGGGGGGGHGHHGGHHGHHGFHHHGGGGHHHHEFGGFGHHEHHHHHHHHHFHGHEFEFEHGEEEEFEGEHHFFHHFGHHEGFHEHHHHHHHHGHHHHGFGGGGEFBHDHFHHHGF2FGFFBD/DFDAGFFGGDDH
@M02034:409:000000000-BFKT7:1:1114:20728:23356 1:N:0:30
AAAGTCGAGGTGCCTAAAGTGGCAACCCAGACTGCTCAGAATGTTGGTGGTGTAGAGCTTCCTGTAGCCGCATGGCGTTCGTACTTAAATATGGAACTAACCATTCCAATTTTCGCTGTCTCTTATACACATCTCCGAGCCCACGAGACT
+
BBBBBFBBBBAAEGGBGGGFGGGHGHHGGHHGHHHHHHHHHHHHHHHAFFBBFFHHHHHHHHHHDGHHHGEEGGHHEEFEEEEGHHFFHHGHGHHHGHHHGFHHBGFHHHHHHGGGGGFGHHHHHHGHFHFHHHGHGGGCC?GFGGGGDF
@M02034:409:000000000-BFKT7:1:1114:13607:23360 1:N:0:30
AAAGTCGAGGTGCCTAAAGTGGCAACCCAGACTAAGACGAATGTTGGTGGTGTAGAGCTTCCTGTAGCCGCATGGCGTTCGTACTTAAATATGGAACTAACCATTCCAATTTTCGCTGTCTCTTATACACATCTCCGAGCCCACGAGACT
+
CCCCCFCCCCBBGGGGGGGGGGGHHHHGGHHGHHHHHGGGGGFGFHEGGGEGHHHHHHHHGHHHHHHGHGGGEGHHGGGGGGHHHHHHHHGHHHBBGHGHGHHHHHHHGHHHHHGGGGGGHHHHGHFGHHGHHHHHGGGGGGHGGGGGGG
@M02034:409:000000000-BFKT7:1:1114:23461:23373 1:N:0:30
AAAGTCGAGGTGCCTAAAGTGGCAACCCAGACTAATACGAATGTTGGTGGTGTAGAGCTTCCTGTAGCCGCATGGCGTTCGTACTTAAATATGGAACTAACCATTCCAATTTTCGCTGTCTCTATACACATCTCCGAGCCCACGAGACTA
+
AA11ADAADD>AFGGGGGGGG1EBFHHAFECFHADGGGC0/AADA2/EAE//AFGBDGDGGGHBGDEDF/EEEGHHGEEG?EFEEGFDGGGFGB1BGHD1BGHH1GHHDFGHHHEGG?/1BEG2FFFBGBHHHHGGGCGGFHGG?C/AG?
@M02034:409:000000000-BFKT7:1:1114:18467:23381 1:N:0:30
AAAGTCGAGGTGCCTAAAGTGGCAACCCAGACTAATCAGCATGTTGGTGGTGTAGAGCTTCCTGTAGCCGCATGGCGTTCGTACTTAAATATGGAACTAACCATTCCAATTTTCGCTGTCTCTTATACACATCTCCGAGCCCACGAGACT
+
BCCCAFCCCCBCGGGGGGGGGGGHHHHGGHHGHHHHFHGHHHHHHHGGFGEFHHHHHGHHHHHHHHHHHGGEFGHHGEGGGGHHHHGHHHHHHHFFFHHHHHHHHHHHHHHHHHGGGGGHGHHHHHHHGHHHHHGFDDCGCGHGGGGGGG
@M02034:409:000000000-BFKT7:1:1114:10389:23381 1:N:0:30
AAAGTCGAGGTGCCTAAAGTGGCAACCCAGACTACGCCGCCGGTTGGTGGTGTAGAGCTTCCTGTAGCCGCATGGCGTTCGTACTTAAATATGGAACTAACCATTCCAATTTTCGCTGTCTCTTATACACATCTCCGAGCCCACGAGACT
+
BBABBFBCCCAAGGGGFGGGGGGHFHHGGHHGHHGGGGGGGGGGGGGEFEEFGHHGHHHHHGHFHHHHHFEEGGHHGFGGEEFFGHGHHHHHGFGHHHGHHGHHHHHHHHHHHHGGGGGFHFHHHHGHFHEGHHGFFFGGGGHFGCCDGG
@M02034:409:000000000-BFKT7:1:1114:25544:23385 1:N:0:30
AAAGTCGAGGTGCCTAAAGTGGCAACCCAGACTCTTCAGACGGTTGGTGGTGTAGAGCTTCCTGTAGCCGCATGGCGTTCGTACTTAAATATGGAACTAACCATTCCAATTTTCGCTGTCTCTTATACACATCTCCGAGCCCACGAGACT
+
CCCCBFAABBABGGGGGGGGGGGHHGHGGHHGHHHHHHHGHGGEGGGGFGFFGHHHHFHHFFHGFGHHFGEFGGHHGGGGFFFHHHFGHHGFHHDGHHHHFHHHHHGFHHHHHHFFGGGGHFHHHHGGDFHFHHF2C/CDGFHGGC?FFH
@M02034:409:000000000-BFKT7:1:1114:14863:23389 1:N:0:30
AAAGTCGAGGTGCCTAAAGTGGCAACCCAGACTAATCATACGGTTGGTGGTGTAGAGCTTCCTGTAGCCGCATGGCGTTCGTACTTAAATATGGAACTAACCATTCCAATTTTCGCTGTCTTTATACACATCTCCGAGCCCACGAGACTA
+
BABBBFBBBDBBGGGGGGBGGGGGHHHGGHHGHHHHHHHFHHGHGEGAFEEFHFHHHHHHHHFHGHHHHGEFGGHHGEGGFEEGHHHHHHEFHHHHHHEGHFFFHFFHHHFHHEFGGGEDHEGHHHGHEFGHHHFFDGGGEEGD?DDGHH
@M02034:409:000000000-BFKT7:1:1114:12678:23401 1:N:0:30
AAAGTCGAGGTGCCTAAAGTGGCAACCCAGACTACGAAGCAGGTTGGTGGTGTAGAGCTTCCTGTAGCCGCATGGCGTTCGTACTTAAATATGGAACTAACCATTCCAATTTTCGCTGTCTCTTATACACATCTCCGAGCCCACGAGACT
+
A3AA>B33>>AAFGGGFGGFFGGHHHHGGDGGHFHGG2?E3FHFGGEFFGEGHGFEGHHHGHHHFHHHHGGEG?FHGGGGFEHHHHHF3FGHHHHHHGFHHHEHGBF?4GHHHHGFGGGHHHHHEGFGFBGCHHGFD/?C/<FF/>@DF<
@M02034:409:000000000-BFKT7:1:1114:25240:23404 1:N:0:30
AAAGTCGAGGTGCCTAAAGTGGCAACCCAGACTTGTGGTGGGGTTGGTGGTGTAGAGCTTCCTGTAGCCGCATGGCGTTCGTACTTAAATATGGAACTAACCATTCCAATTTTCGCTGTCTCTTATACACATCTCCGAGCCCACGAGACT
+
BBAABFAABDAABGGGGGFGGFGCFHHAFFG2GGH5GGBFFGGGGGG1BEAFGHH5GHHHHEGGFFDDGE>>EEHFEEEFEEGEGHHHBFFHGH3DFH3EGGGBHHGHHHHHH?EBGDFBHGHHHGFFGGFHHFFFDCGGGGEF/DGGGH
@M02034:409:000000000-BFKT7:1:1114:21200:23410 1:N:0:30
AAAGTCGAGGTGCCTAAAGTGGCAACCCAGACTCTTAAGCAGGTTGGTGGTGTAGAGCTTCCTGTAGCCGCATGGCGTTCGTACTTAAATATGGAACTAACCATTCCAATTTTCGCTGTCTCTTATACACATCTCCGAGCCCACGAGACT
+
CCBCCFCCCCABGGGGGGGGGGGHHHHGGHHGHHHHHHHHHHHHHHGFFGEFHHHGHHHHHHHGGHHFHGGGGGHHGGGGGGHHHHHHHHHHHHHGHHHHHHHHHHHHFHHHHHGGGGGHHHHHHHHHFGHHHHGHGGGGGGHGGGGGGH
@M02034:409:000000000-BFKT7:1:1114:22595:23410 1:N:0:30
AAAGTCGAGGTGCCTAAAGTGGCAACCCAGACTAAGAATACGGTTGGTGGTGTAGAGCTTCCTGTAGCCGCATGGCGTTCGTACTTAAATATGGAACTAACCATTCCAATTTTCGCTGTCTCTTATACACATCTCCGAGCCCACGAGACT
+
BBBBBFBBBDBBGGGGGGGGGGGHHHHGGHHGHHHHHHHHHHGHGGGEFGGGHHHGHHHHHHHHHHHHHGGGEGHHGGGGGGGHHHGHHHHHHHEFHHGFFHHHHHFHHHHHHFFGGGGHHHHHHHGHFHHHGHFHDGFGGGHGGGFDGD
@M02034:409:000000000-BFKT7:1:1114:25659:23411 1:N:0:30
AAAGTCGAGGTGCCTAAAGTGGCTACGTCTCGTGTTGGTGGTGTAGAGCTTCCTGTAGCCGCATGGCGTTCGTACTTAAATATGGAACTAACCATTCCAATTTTCGCTGTCTCTTATACACACTCCGAGCCCACGAGACTAGGCATGAT
+
BAAABFAADBAAFGGGGGGGFGFHHHGEGGFGECGGEFE22AFGHHHBGEGHHHHBHHHHGAAEEFHEGGGGGBEGHHHFFHHEFEGEHFHHFHHHHGHHHHHGE/EF/EHHHHHHHHFHHHGHHGGG/BCGHGG>CFGHH10?GCGDD
@M02034:409:000000000-BFKT7:1:1114:23526:23416 1:N:0:30
AAAGTCGAGGTGCCTAAAGTGGCAACCCAGACTAATAATAAGGTTGGTGGTGTAGAGCTTCCTGTAGCCGCATGGCGTTCGTACTTAAATATGGAACTAACCATTCCAATTTTCGCTGTCTCTTATACACATCTCCGAGCCCACGAGACT
+
BBBBBFBBBBAAFGGGGFGFGGAHHHHGGGGGHHHHHHHHHHHHHEFEFGEFFGHHHHHHBFGHGGHHHGGEEEG1EEGFFEGHFHGGHHHHHF3B3GFGFFFGHFFHBGFHHHEFEGEGHFGHHHFGFHHFBFGFD@FGFEHEF/@/AG
@M02034:409:000000000-BFKT7:1:1114:12677:23420 1:N:0:30
AAAGTCGAGGTGCCTAAAGTGGCAACCCAGACTACGAAGCAGGTTGGTGGTGTAGAGCTTCCTGTAGCCGCATGGCGTTCGTACTTAAATATGGAACTAACCATTCCAATTTTCGCTGTCTCTTATACACATCTCCGAGCCCACGAGACT
+
CCCCCFCCCCAAGGGGGGGGGGGHHHHGGHHGHHHGGHGGHHHFHHGEFGFFGHHHHHHHHHHHHHHHHGGGGGHHGGGGGGHHHHHHHHHHGHHGHHHHFGHHHHGHHHHHHHGGGGGHHHHHHHHHFHHHHHHHDFGGGGHGGGGGGH
@M02034:409:000000000-BFKT7:1:1114:25208:23425 1:N:0:30
AAAGTCGAGGTGCCTAAAGTGGCAACCCAGACTACTCATAATGTTGGTGGTGTAGAGCTTCCTGTAGCCGCATGGCGTTCGTACTTAAATATGGAACTAACCATTCCAATTTTCGCTGTCTCTTATACACATCTCCGAGCCCACGAGACT
+
BBCCBFCCCCBCGGGGGGGGGGGHHHHGGHHGHHFHHFHHGGHHHHHEGGEGHGHHHHHHHGHHHHHHHGGGGGHGGGGGGGHHHHHGHHHHHGEGHHHGHHHHHHGGHHHHHHGGGGGHHHHHHHHGFHHHHHHHGCCGGGHGGGGGGF
@M02034:409:000000000-BFKT7:1:1114:10979:23425 1:N:0:30
AAAGTCGAGGTGCCTAAAGTGGCAACCCAGACTAAGAATCATGTTGGTGGTGTAGAGCTTCCTGTAGCCGCATGGCGTTCGTACTTAAATATGGAACTAACCATTCCAATTTTCGCTGTCTCTTATACACATCTCCGAGCCCACGAGACT
+
CCCCCFCCCCAAGGGGGGGGGGGHHHHGGHHGHHHHHHHHHHHHHHHGGGFFGHHHHHHHHHHHHHHHHGGGGGHHGGGGFFHHHHHHHHGHHHHHHHHHHHHHHHHHHHHHHHGGGGGHHGHHHHHHHHHHHHHHGCGGGGHGGGGGGH
@M02034:409:000000000-BFKT7:1:1114:27066:23429 1:N:0:30
AAAGTCGAGGTGCCTAAAGTGGCAACCCAGACTCCGACTCGGGTTGGTGGTGTAGAGCTTCCTGTAGCCGCGTGGCGTTCGTACTTAAATATGGAACTAACCATTCCAATTTTCGCTGTCTCTTATACACATCTCCG
+
BCCCCFCCBBCCGGGGGGGGGGGHHHHGGHH2GCF22AEAD2EFAEF1A1EFHEGFEBFH5GFF55FDFEG/E>/@@1EFFEG/CFGF3FDHHF3DCFHHFEDGGEHHBGGHHF<BG?CGHHHHGHHBFC<CGHG1?
@M02034:409:000000000-BFKT7:1:1114:4620:23430 1:N:0:30
AAAGTCGAGGTGCCTAAAGTGGCAACCCAGACTCGGTGTGATGTTGGTGGTGTAGAGCTTCCTTTAGCCGCATGTCTTTCGTACTTAAATATGGAACTAACCATTCCAATTTTCGCTGTCTCTTATACGCATCTCCGAGCCCACGAGACT
+
>>A1>B>>11>AFGGGFGGGF1BAGCHGGECFGH0ABEAGFGGHEFFEF/EFHGF2BHFGFH12DD1AB/>EG?1D2D22>B>GHHHHHHHF@11BBEDBBEBGGFFGGHHHHHGCE/?BGEEHGHHG0?ECGHHHC//<<FEA>ACACD
@M02034:409:000000000-BFKT7:1:1114:18096:23431 1:N:0:30
AAAGTCGAGGTGCCTAAAGTGGCAACCCAGACTGATGTGCGGGTTGGTGGTGTAGAGCTTCCTGTAGCCGCATGGCGTTCGTACTTAAATATGGAACTAACCATTCCAATTTTCGCTGTCTCTTATACACATCTCCGAGCCCACGAGACT
+
AABBAFCCCC>AGGGGGGGGFGGGHHHGGHHGHHHHHHHHEFGGGGGEFEEFGFHFHGFHHHHHHHHFHFFEFGHHGGGGGEFHHHHGHHGBGGEGFHGFFGFHHGHFFGHHGHGGGGFHHGHGGHFHFGHGHFGFECGGFGGGGGGGGF
@M02034:409:000000000-BFKT7:1:1114:11464:23439 1:N:0:30
AAAGTCGAGGTGCCTAAAGTGGCAACCCAGACTCATAATCTTGTTGGTGGTGTAGAGCTTCCTGTAGCCGCATGGCGTTCGTACTTAAATATGGAACTAACCATTCCAATTTTCGCTGTCTCTTATACACATCTCCGAGCCCACGAGACT
+
CCCCBFBCCBCCGGGGGGGGGGGHHHHGGHHGHHHHHHHHHHHHHHHGGGGGHHHGHHHHHHHHHHHHHGGGGGHHGGGGGGHHHHHHHHHHHHHHHHGHHHFHHHGGGHHHHHGGGGGGHHHHFHGHGHHHHHFHGG?FDGHGGGFGGH
@M02034:409:000000000-BFKT7:1:1114:4608:23445 1:N:0:30
AAAGTCGAGGTGCCTAAAGTGGCAACCCAGACTCGGTGTGATGTTGGTGGTGTAGAGCTTCCTGTAGCCGCATGGCGTTCGTACTTAAATATGGAACTAACCATTCCAATTTTCGCTGTCTCTTATACGCATCTCCGAGCCCACGAGACT
+
BBBBBFBBBBAAGGGGGGGGGGGGGHHGGHDFHHFGEEEFEGHHGHHGGGEFHHGFHHHHEGHFHHHGHGGGEEHHGEFFEEFHGHHGHHHHHHFGHHBFHHFGHHHFFHHHHHGGGFGGHFFHHGGD0ACDFHFDE?GGGGHGC/CDDD
@M02034:409:000000000-BFKT7:1:1114:9496:23449 1:N:0:30
AAAGTCGAGGTGCCTAAAGTGGCAACCCAGTCTCGTGTGGGGGTTGGTGGTGTAGATCTTCCTGTAGCCGCATGGCGTTCGGACTTAAATATGGAACTAACCATTCCTATTTTTGCTGTTTCTTATA
+
A?AABFAABBAAFGGGGGGGGGGHFDGDFF3BGHFGHH2AEEGGEGGEEEEA?BGDD5DFBEGHHEG@D>E@EEF1>?E1E//>>G3?3FDGGB33BFBF3B3B?3?3?BFGH3<2FH@2>>@F2F>
@M02034:409:000000000-BFKT7:1:1114:7142:23462 1:N:0:30
AAAGTCGAGGTGCCTAAAGTGGCAACCCAGACTAATAATTGTGTTGGTGGTGTAGAGCTTCCTGTAGCCGCATGGCGTTCGTACTTAAATATGGAACTAACCATTCCAATTTTCGCTGTCTCTTATACACATCTCCGAGCCCACGAGAC
+
BBCCBFBBBCBBGGGGGGGGGGGHHHHGGHGGHHFFGGHDFHHGGHHFFGEFGGHHHHHHGHHHHHHHHGGGGGHHGGGGGFGHHHFFHHHHHGGFHHHFGHGHHHGHHHHHHEGGGGGHHHHHGHEHFFHHFHGFGGGCFGHGGGGDD
@M02034:409:000000000-BFKT7:1:1114:26558:23472 1:N:0:30
AAAGTCGAGGTGCCTAAAGTGGCAACCCAGACTCTTAATAATGTTGGTGGTGTAGAGCTTCCTGTAGCCGCATGGCGTTCGTACTTAAATATGGAACTAACCATTCCAATTTTCGCTGTCTCTTATACACATCTCCGAGCCCACGAGACT
+
A3AABFBBBBAAGGGGGGGGGGGFHHHGGHHDHC3FEFFA5DFHGHHGFGEFHGHFHHHHHHHFGHHGHGGGEGHHGGGGEEGHHHGFHHFHHHFGHHHHHHHHGHHHHHHHHHGGGGGFHHHHHHHHFHHHHHGHGGGGGGHGGGGGGH
@M02034:409:000000000-BFKT7:1:1114:14127:23478 1:N:0:30
AAAGTCGAGGTGCCTAAAGTGGCAACCCAGACTGGTGTTGGGGTTGGTGGTGTAGAGCTTCCTGTAGCCGCATGGCGTTCGTACTTAAATATGGAACTAACCATTCCAATTTTCGCTGTCTCTTATACACATCTCCGAGCCCACGAGACT
+
CCCCCFCCCCBCGGGGGGGGGGGHHHHGGHHGHHGHHGGHHGGEEFFEFGGG1EGDAAGHBGHHHFHGFFGEGGHEFEEFE?BFGFGGHHHFG333FGHHEB3GHGHGHHHHHFGGGFABDHHHFHGGFFHHHHHDECCGCCFGDG@EDH
@M02034:409:000000000-BFKT7:1:1114:12849:23482 1:N:0:30
AAAGTCGAGGTGCCTAAAGTGGCAACCCAGACTAGTAAGGCTGTTGGTGGTGTAGAGCTTCCTGTAGCCGCATGGCGTTCGTACTTAAATATGGAACTAACCATTCCAATTTTCGCTGTCTCTTATACACATCCCGAGCCCACGAGACTA
+
ABBBAFBBBCAAGGGFGGGFFFFFFFFFGHHGHHGHGHHGBHHFGHG2AEEFBDGFF5FGFHHGFAGGGEEEFEFFE?>CEEFAHHGHHGHGGGFFGHFFB?DGHHFEHHHHHFEEEEEFGBGHFFFGDFHEFFH?CC<>C??B<CDA1=
@M02034:409:000000000-BFKT7:1:1114:12218:23492 1:N:0:30
AAAGTCGAGGTGCCTAAAGTGGCAACCCAGACTTATCGGAATGTTGGTGGTGTAGAGCTTCCTGTAGCCGCATGGCGTTCGTACTTAAATATGGAACTAACCATTCCAATTTTCGCTGTCTCTTATACACATCTCCGAGCCCACGAGACT
+
AABCAFBCCCBCGFGGGGGGGGGHFGHGGHHGHHHHHHGGGGHGHHHFFGGGHGHHHHHGFHHGGFHHHGGCGGHHGFGGEEGHHHHGHHHHGHDGFHGHHGHHHGFFHHHHHHGGGGGGHGHHHHGHGEHHHHDGGGGGCFGFGGGGGG
@M02034:409:000000000-BFKT7:1:1114:12728:23502 1:N:0:30
AAAGTCGAGGTGCCTAAAGTGGCAACCCAGACTCAGACGATTGTTGGTGGTGTAGAGCTTCCTGTAGCCGCATGGCGTTCGTACTTAAATATGGAACTAACCATTCCAATTTTCGCTGTCTCTTATACACATCTCCGAGCCCACGAGACT
+
BBBBCFCCCCABGGGGGGGGGGGGHHHGGHHGHHHHFHGAFHGHHGGEGGGFHBHBGBFGGHHHHGHHHGG?EGHFE>EFFECHHHHHHHHHHF3FGFHHGAGHFFHBGHHHG4EGFGE?4GF3BGDGHCDCGHG2F?CGGGEFGGGFGF
@M02034:409:000000000-BFKT7:1:1114:21015:23503 1:N:0:30
AAAGTCGAGGTGCCTAAAGTGGCAACCCAGACTCCGTCTTCTGTTGGTGGTGTAGAGCTTCCTGTAGCCGCATGGCGTTCGTACTTAAATATGGAACTAACCATTCCAATTTTCGCTGTCTCTTATACACATCTCCGAGCCCACGAGACT
+
BBBBBFBBBBABGGGGGGGGGGGHHGHGGHHGHHHGHHHGHHFFGHHGGGGGHHHGHHHHHGHHHHHHHGGGEEHHGGGGGGHHHHGFHHHHHHHHGHHHHHHHHHHHHHHHHHGGGGGHHHHHHHHHHHHHHHGHGGGGGGHGGCGGGG
@M02034:409:000000000-BFKT7:1:1114:5838:23504 1:N:0:30
AAAGTCGAGGTGCCTAAAGTGGCAACCCAGACTAATAAGAATGTTGGTGGTGTAGAGCTTCCTGTAGCCGCATGGCGTTCGTACTTAAATATGGAACTAACCATTCCAATTTTCGCTGTCTCTTATACACATCTCCGAGCCCACGAGACT
+
AAABBFBAD@A44FFGCGGBAAFGGEHGGHGGH3GGGHGDGGGGEFHEFGGGHHHGD5FGHGHHDGHGGEEAEEHAEGGGEGHEHE4@GGBFHHDGFHBCCHFEHHEFHHHHHHGGGGEHHHHHFF4FF3B11G?1/C</B/C/B/</D?
@M02034:409:000000000-BFKT7:1:1114:13173:23507 1:N:0:30
AAAGTCGAGGTGCCTAAAGTGGCAACCCAGACTAATCTTACTGTTGGTGGTGTAGAGCTTCCTGTAGCCGCATGGCG
+
CCCCBFBBBCCCGGGGGGGGGGGHHHHGGHHGHHHHGFHFDGHH5GHAAAEFFFH5FAFF5GGFGDGBGEFAEE11>
@M02034:409:000000000-BFKT7:1:1114:19201:23510 1:N:0:30
AAAGTCGAGGTGCCTAAAGTGGCAACCCAGACGGGGGTTCCGGTTGGGG
+
BBBBBFBBBBAAGGGGCGGGGGGFHHHGGHE22A2AEAECB1EFAE00>
@M02034:409:000000000-BFKT7:1:1114:20057:23517 1:N:0:30
AAAGTCGAGGTGCCTAAAGTGGCAACCCAGACTCGGAATAATGTTGGTGGTGTAGAGCTTCCTGTAGCCGCATGGCGTTCGTACTTAAATATGGAACTAACCATTCCAATTTTCGCTGTCTCTTATACACATCTCC
+
AAABBFABDDAAFGGGFEGGGCFHHHHGGHHGHHCFEFFG5DDFGHHGGGAFAEGHHHHFGHHGHFFHHGGFGGHHGGGGGGHFHHFGHHHFEHGHGHGGHHHHHEBBGGFGFFCGGGGHHHFHGHGHHHHGHHBB
@M02034:409:000000000-BFKT7:1:1114:15143:23518 1:N:0:30
AAAGTCGAGGTGCCTAAAGTGGCAACCCAGACTAAGCATAATGTTGGTGGTGTAGAGCTTCCTGTAGCCGCATGGCGTTCGTACTTAAATATGGAACTAACCATTCCAATTTTCGCTGTCTCTTATACACATCTCCGAGCCCACGAGACT
+
CCCCCFCCBCBCGGGGGGGGGGGHHHHGGHGGHHHHCFGDFGDFGHHEFEFFADGFGFGGFGHHH5FFGEFEEEF1EBEFEB2FGHHHHHHGGF33FGHHE13GDDHB4FGHFFEDGGEGFHHHGFHFG3FGHHHFFCGGG/GFGGGGGH
@M02034:409:000000000-BFKT7:1:1114:18146:23526 1:N:0:30
AAAGTCGAGGTGCCTAAAGTGGCAACCCAGACTTCGCCGCCGGTTGGTGGTGTAGAGCTTCCTGTAGCCGCATGGCGTTCGTACTTAAATA
+
1AAA>FAAD@AAGFGGGG131AFGC0GEFHAAEF1AEEEAAE/EEGC/FEEFHBGBE1DG11FDFGDBF?//?EG0EEEFGA0FFG2B12>
@M02034:409:000000000-BFKT7:1:1114:20070:23531 1:N:0:30
AAAGTCGAGGTGCCTAAAGTGGCAACCCAGACTCGGAATAATGTTGGTGGTGTAGAGCTTCCTGTAGCCGCATGGCGTTCGTACTTAAATATGGAACTAACCATTCCAATTTTCGCTGTCTCTTATACACATCTCCGAGCCCACGAGACT
+
AAAAAFBBDDAAFFGFGGGDFDFFFGHGGHHAFHG?EDFHHHFHFFEBFEEFGGGFG5GHHHHGGHHFHE?0E?GFEGGEEE2FEDDFGHGBGFBGFB33?0B3FG?BDGHHHHGFDEE3G4GHFHHH3C2F2FDDECCFGGHFC?@D/D
@M02034:409:000000000-BFKT7:1:1114:18695:23535 1:N:0:30
AAAGTCGAGGTGCCTAAAGTGGCAACCCAGACTAATAATAAGGTTGGTGGTGTAGAGCTTCCTGTAGCCGCATGGCGTTCGTACTTAAATATGGAACTAACCATTCCAATTTTCGCTGTCTCTTATACACATCTCCGAGCCCACGAGACT
+
CCCCCFBCCBABGGGGGGGGGGGHGGHGGGHGHGGFFHHHHHGHHHGAFEEFHFHGHHHHHFHHHHHHHGCEEGHHGFGFGGHHHHHFHHGHHFFGHGHHHHHHHHFEHGGHHGGGGG?GGHHHGHHHGHHHHHGGD?CGGGGGGGGGGH
@M02034:409:000000000-BFKT7:1:1114:20049:23535 1:N:0:30
AAAGTCGAGGTGCCTAAAGTGGCAACCCAGACTCGGAATAATGTTGGTGGTGTAGAGCTTCCTGTAGCCGCATGGCGTTCGTACTTAAATATGGAACTAACCATTCCAATTTTCGCTGTCTCTTATACACATCTCCGAGCCCACGAGACT
+
CBBCAFCADDAAGGGFGGGGGGGHHHHGGHHGHGGGGGGHHHHFHHHEFFEFGFHHHGHHHHHHHGHHHGGGGGHHGGGGEEGHHHFFHHHHHHGHFHFHHGFHHHFHHHHHGDGGGGFHHHHHGHFHFHHHHHHGDGGBDGHEGGGGGF
@M02034:409:000000000-BFKT7:1:1114:19673:23535 1:N:0:30
AAAGTCGAGGTGCCTAAAGTGGCAACCCAGACTCCTTCTCATGTTGGTGGTGTAGAGCTTCCTGTAGCCGCATGGCGTTCGTACTTAAATATGGAACTAACCATTCCAATTTTCGCTGTCTCTTATACACATCTCCGAGCCCACGAGACT
+
DDDDDFCCCCBCGGGGGGGGGGGHHHHGGHHGHHCHGHHHFGHHFHCEFEGGGFG5FHHHBHHHHHHBGGGCGGHEEEEF1EEFGGHHHHHHGHBGGHHHFAEGHFFDFGFHHG?EGGEHHHHHGGHHHHFGHGHFDCGFCFCF?CCAAG
@M02034:409:000000000-BFKT7:1:1114:8286:23538 1:N:0:30
AAAGTCGAGGTGCCTAAAAGTGGCAACCCAGACTCAGTCGCCTGTTGGTGGTGTAGAGCTTCCTGTAGCCGCATGGCGTTCGTACTTAAATATGGAACTAACCATTCCAATTTTCGCTGTCTCTTATACACATCTCCGAGCCCACGAGAC
+
CCCCCFCCCCBCGGGGGGFGGGFGHHHHGGHHGHHHHHGGGGGHHGHHEGG1FGGHHHHHHHHHHHGHGGGEGDFHFCEGEFFHHHHGHHHFHHHEGHHHFFHFEFHEHFFGFHFE?AEEHHGHHGHHFBGHHFFGGGGGCGFHGGGGGD
@M02034:409:000000000-BFKT7:1:1114:6072:23539 1:N:0:30
AAAGTCGAGGTGCCTAAAGTGGCAACCCAGACTTCGTCTCATGTTGGTGGTGTAGAGCTTCCTGTAGCCGCATGGCGTTCGTACTTAAATATGGAACTAACCATTCCAATTTTCGCTGTCTCTTATACACATCTCCGAGCCCACGAGACT
+
CCCCCFCCCCBBGGGGFGGGGGGHHHHGGHHGHHHGHGHHHHHHHHHFGGEFHHHHHHHHHGHHHGHHHGGGGGHGGGGGGGHHHHHGHHHHHHFFHHGHHHHGHHFGHHHHHHGGGGGGHGGHGHGFFHGHGFHHGCCCGGGGGGGGGG
@M02034:409:000000000-BFKT7:1:1114:23390:23541 1:N:0:30
AAAGTCGAGGTGCCTAAAGTGTCAACCCAGACTTGGAGTGGGGTTGGTGGTGTAGAGCTTCCTGTAGCCGCATGGCGTTCGTACTTAAATATGGAACTAACCATTCCAATTTTCGCTGTCTCTTATACACATCTCCGAGCCCACGAGACC
+
BABBBFBBBBBBGGGGGGGGG6FGHHHGGHHGH5G33BF2F2EFGGGGGGFFHHHGHHHHHGHHHHHHHGGEFGHHGGGGGGGHHHHHHHGHHGFHHHHHHHHHHHGFHHHHHHGGGGDFHHHHHHGGGFHHHHHHGGGGGGHGGGGGGF
@M02034:409:000000000-BFKT7:1:1114:15785:23546 1:N:0:30
AAAGTCGAGGTGCCTAAAGTGGCAACCCAGACTAATGCTAATGTTGGTGGTGTAGAGCTTCCTGTAGCCGCATGGCGTTCGTACTTAAATATGGAACTAACCATTCCAATTTTCGCTGTCTCTTATACACATCTCCGAGCCCACGAGACT
+
CCCCCFBCCC>AGGGGGGGGGGGHHGHGGHHGHHHGHHHHHHHHHHHBFEAFGHHHHHHHHHHFGGHHHGGEGEHFEFGEEEGHEGGHHFFHGHGGHFFHHFFGHFFFHHHHHGGGGGGHHHHHFHGHHHGGHHBBEGGCGFHGGGGGGG
@M02034:409:000000000-BFKT7:1:1114:8141:23549 1:N:0:30
AAAGTCGAGGTGCCTAAAGTGGCAACCCAGACTCGGGCGGGG
+
AAAA>DAAD2>>FFEGFGGDGDCGGGHGGAA2C322AAA00>
@M02034:409:000000000-BFKT7:1:1114:11971:23558 1:N:0:30
AAAGTCGAGGTGCCTAAAGTGGCAACCCAGACTCAGAAGCATGTTGGTGGTGTAGAGCTTCCTGTAGCCGCATGGCGTTCGTACTTAAATATGGAACTAACCATTCCAATTTTCGCTGTCTCTTATACACATCTCCGAGCCCACGAGACT
+
CCCCBFCCCCABGGGGGGGFGGGHGHHGGHHGHHHHHHHHHHHHHHHGGGEFHHHHHHHHHHHHHHHHHGGGGGHHGEGGGGHHHHHHHHHHHHGHHHHHHHHHHHHHHHHHHGGGGGGGHGHHHHHHHHHHHHFHGFGGGGHGGGGGGF
@M02034:409:000000000-BFKT7:1:1114:13375:23564 1:N:0:30
AAAGTCGAGGTGCCTAAAGTGGCAACCCAGACTAAGACTCATGTTGGTGGTGTAGAGCTTCCTGTAGCCGCATGGCGTTCGTACTTAAATATGGAACTAACCATTCCAATTTTCGCTGTCTCTTATACACATCTCCGAGCCCACGAGACT
+
BCBABFCCCCABGGGGGGGGGGGHHHGGGHHGHHHHHHGHHHHHHHHEFGDFFFHGHHHHFGHHHGHHHGGEFFHGFFGGGGHHHHGHHHFGHHFFHHGHGHHHHHGHHHHHHHGGGGGGHFHHFHGHFHHHHHFFFFGFGGHGGGGGGG
@M02034:409:000000000-BFKT7:1:1114:8124:23565 1:N:0:30
AAAGTCGAGGTGCCTAAAGTGGCAACCCAGACTGGGGCGGGGGTTGGTGGTGTAGAGCTTCCTGTAGCCGCATGGCGTTCGTACTTAAATATGGAACTAACCATTCCAATTTTCGCTGTCTCTTATACACATCTCCGA
+
BBBBBFBBBBAAFGGGGGGFGGGFGHHFFGDFHFH2EGE0@CGEEGGGGGDF/2D2BGGFDCGHHBGFHG/<CDHCDDGFCC>.>GFGGHHHGH>FHFEBCHFHHBHFHGHHG0@?EGGGFEFHEH00:GHBFF;BD;
@M02034:409:000000000-BFKT7:1:1114:5334:23566 1:N:0:30
AAAGTCGAGGTGCCTAAAGTGGCAACCCAGACTTCTGGGATGGTTGGTGGTGTAGAGCTTCCTGTAGCCGCATGGCGTTCGTACTTAAATATGGAACTAACCATTCCAATTTTCGCTGTCTCTTATACACATCTCCGAGCCCACGAGACT
+
BCBCBFBCCBACGGGGGGGGGGGHHHHGGHHGHHHHHGHGHGGHHDFEFFEFFFHFHGHHHFHHHFHGHGGEFGFFEEFFEECHHHHHHHHFGDDGHGHHFHDGGHHFHHGHHFEEGGGHFHHHFHHHFGHCGFFBFCCGGEHGCDGGGH
@M02034:409:000000000-BFKT7:1:1114:6123:23567 1:N:0:30
AAAGTCGAGGTGCCTAAAGTGGCAACCCAGACTTGTAGGGAGGT
+
>AABBFBBBBAAEGGGGGGGFFEFBHHGGFAFGF3G5DE2B2EG
@M02034:409:000000000-BFKT7:1:1114:15531:23577 1:N:0:30
AAAGTCGAGGTGCCTAAAGTGGCAACCCAGACTCGGCCTGGTGTTGGTGGTGTAGAGCTTCCTGTAGCCGCATGGCGTTCGTACTTAAATATGGAACTAACCATTCCAATTTTCGCTGTCTCTTATACACATCTCCGAGCCCACGAGACT
+
CCCCCFCCCCBCGGGGGGGGGGGHHHHGGHHGHHGGGGGGHHHHGHHGFGFGHGHHHHHHHHHHHHHHHGGGGGHHGGGGGFHHHHFHHHHHHHHFFHHHHHHHHHFHHHHHHGGGGGFFHHHHHHGFGHHHHHHGECGGGGHGCGGGGG
@M02034:409:000000000-BFKT7:1:1114:22654:23579 1:N:0:30
AAAGTCGAGGTGCCTAAAGTGGCAACCCAGACTAATCATCATGTTGGTGGTGTAGAGCTTCCTGTAGCCGCATGGCGTTCGTACTTAAATATGGAACTAACCATTCCAATTTTCGCTGTCTCTTATACACATCTCCGAGCCCACGAGACT
+
CCCCCFBBCBABGGGGGGGGGGGHHHHGGHHGHF3GGDGHHHHHHHHGGGGGHHHHHHHHHHHHHHHHHGGGGGHHGGGGGGHHHHHHHHHHHHHHFHHHHHHHHHHHEGHHHHGGGGGHHHHHFHHHHHHHHHHHGC@DGGHGGFGGGF
@M02034:409:000000000-BFKT7:1:1114:25417:23579 1:N:0:30
AAAGTCGAGGTGCCTAAAGTGGCAACCCAGACTGAGCGTCATGTTGGTGGTGTAGAGCTTCCTGTAGCCGCATGGCGTTCGTACTTAAATATGGAACTAACCATTCCAATTTTCGCTGTCTCTTATACACATCTCCGAGCCCACGAGACT
+
A3ABBFCCCCCAGGGGGGGGGGGHGHHGGHHGHCGFFAEGDBGGHHHFGGGGHHHEGGHHHHHHHHHHHGGGGGHHGGGGFGHHHHHGFHGHHHFHHHHFHHHHHHFHHHHHHHGGGGGHGHHHHHHHHHHHFHFHGFGGGGGGGFGGGF
@M02034:409:000000000-BFKT7:1:1114:12998:23588 1:N:0:30
AAAGTCGAGGTGCCTAAAGTGGCAACCCAGACTACGACTAGTGTTGGTGGTGTAGAGCTTCCTGTAGCCGCATGGCGTTCGTACTTAAATATGGAACTAACCATTCCAATTTTCGCTGTCTCTTATACACATCTCCGAGCCCACGAGACT
+
BBBBBFBBBBAAGGGGGGGGGGGHGGFGGHHGHHHEFFGGHHHHHHHAAEEFGGHFHHHHHHHGHHHHHEEEFGHGGEGA??FGHHFFFHGHHHFHGHHGGGHHHHHFHHHHHFGGGGGEEGHHDHG3BFFHHHGHGFGGGGHGCCCDEG
@M02034:409:000000000-BFKT7:1:1114:18290:23591 1:N:0:30
AAAGTCGAGGTGCCTAAAGTGGCAACCCAGACTCATAATCCGGTTGGTGGTGTAGAGCTTCCTGTAGCCGCATGGCGTTCGTACTTAAATATGGAACTAACCATTCCAATTTTCGCTGTCTCTTATACACATCTCCGAGCCCACGAGACT
+
BABBBFABBBAAGGGGGGGGGGGGHHHGGHHGHHFHHHHHHGGGGGGGGGEFGHHGHGHHHHHHGHHGHGGGGGHHGEFGFEEGHHHHHHHFGH@DGHFHHHGHHHFHHHHHHHGGGGGHHGHHHHGHHHHGHHFGGCFCGFHGGCFGGF
@M02034:409:000000000-BFKT7:1:1114:16837:23594 1:N:0:30
AAAGTCGAGGTGCCTAAAGTGGCAACCCAGACTAATCATTTGGTTGGTGGTGTAGAGCTTCCTGTAGCCGCATGGCGTTCGTACTTAAATATGGAACTAACCATTCCAATTTTCGCTGTCTCTTATACACATCTCCGAGCCCACGAGACT
+
CCCCCFACCCAAGGGGGGGGGGGHGGHGGHHGHGHHHHHHHHGHHGGEFEEFBDGFHFHHHHHHHHHFHGGCFGHCFEFFGFGFGHHGHHGHHHEFHHHHGHEHHGHEFHGHHFG?FFEGHGHFGHHFFCHHHHHB//CGGGHGGGGGGG
@M02034:409:000000000-BFKT7:1:1114:23254:23600 1:N:0:30
AAAGTCGAGGTGCCTAAAGTGGCAACCCAGACTAAGAATCATGTTGGTGGTGTAGAGCTTCCTGTAGCCGCATGGCGTTCGTACTTAAATATGGAACTAACCATTCCAATTTTCGCTGTCTCTTATACACATCTCCGAGCCCACGAGACT
+
CCCCBFBCBCBCGGGGGGGGGGGHHHHGGHHGHHHHHGHHHHHHHHHGGGGGHHHHHHHHHHHHHHHHHGGCEFHHGGGGGGHHHHHHHHHHHHHHGHGGHHHHHHHHHHHHHHGGGGGHHHHHGHFHGHHHHHHHGCGGGGHGGGGGGH
@M02034:409:000000000-BFKT7:1:1114:14440:23606 1:N:0:30
AAAGTCGAGGTGCCTAAAGTGGCAACCCAGACTACTCATACTGTTGGTGGTGTAGAGCTTCCTGTAGCCGCATGGCGTTCGTACTTAAATATGGAACTAACCATTCCAATTTTCGCTGTCTCTTATACACATCTCCGAGCCCACGAGACT
+
CCCCCFCCCCBCGGGGGGGGGGGHHGHGGHHGHHEHFFFHHHHHHHHEFGEFGGHHHHHHHHHHHHHHHGGGGGHHGFGGEFHHHHHHHHHHHGGHHHGFGHHHHHGHHHHHGHGGGGGGHHHHHHGFGHFFHHGFGGGGGGHGGGGGGD
@M02034:409:000000000-BFKT7:1:1114:4895:23609 1:N:0:30
AAAGTCGAGGTGCCTAAAGTGGCAACCCAGACTGAGAATAGTGTTGGTGGTGTAGAGC
+
AAABAFBBBBBBGGGGGGGGGFGHGHHGGHHGHB3B5DGFHHHHFH2E22EAA3D555
@M02034:409:000000000-BFKT7:1:1114:4511:23610 1:N:0:30
AAAGTCGAGGTGCCTAAAGTGGCAACCCAGACTAATAGTAATGTTGGTGGTGTAGAGCTTCCTGTAGCCGCATGGCGTTCGTACTTAAATATGGAACTAACCATTCCAATTTTCGCTGTCTCTTATACACATCTCCGAGCCCACGAGACT
+
BBBBBFBBBBBBGGGGGGGGGGGFHHHGGHHGHAGHHHHHHHFAGHFEFGEFHHHHHGHHHHHHGHFFGEFEEGHHGGFGFFHHHHGGHHHHHHFHGHHGHHGHHGHFHHHHGFEEGEGFHHHHHHGFFFDHHHFFFFG?FGGGG@CDFG
@M02034:409:000000000-BFKT7:1:1114:4909:23623 1:N:0:30
AAAGTCGAGGTGCCTAAAGTGGCAACCCAGACTGGGCATAGTGTTGGTGGTGTAGAGCTTCCTGTAGCCGCATGGCGTTCGTACTTAAATATGGAACTAACCATTCCAATTTTCGCTGTCTCTTATACACATCTCCGAGCCCACGAGACT
+
@BBBBFAABBABGGGGGGGGGGGHGGHGGHHGHHH2AGGFHHHHHEHGFDFFGFHHHGHHHHHHFHHHHGFEEGHEGGGGGGGHHHFGHHHHHEDGFFFFGCFGHFHFHHHHHHGGGEGHHHGFHH?GFBGHGHGFDC/@@GCFCDGGGH
@M02034:409:000000000-BFKT7:1:1114:19996:23630 1:N:0:30
AAAGTCGAGGTGCCTAAAGTGGCAACCCAGACTACTCAGGCTGTTGGTGGTGTAGAGCTTCCTGTAGCCGCATGGCGTTCGTACTTAAATATGGAACTAACCATTCCAATTTTCGCTGTCTCTTATACACATCTCCGAGCCCACGAGACT
+
CCBCCFCBDB>AFGGGFGGFGGFGGHHGGHHGHGGHHHHHHHHHHHHGFGEFGEHGHHHHHHHHHHHHHFEEGGHHGGGGFFGHHHHHHHHGGFGFGHHHGHHHGHGHHHHHHBGGGGEHHHGHHHGHHHHHHHGFFGGGGFHEDCGGGG
@M02034:409:000000000-BFKT7:1:1114:26441:23638 1:N:0:30
AAAGTCGAGGTGCCTAAAGTGGCAACCCAGACTGGGCATGGGGTTGGTGGTGTAGAGCTTCCTGTAGCCGCATGGCGTTCGTACTTAAATATGGAACTAACCATTCCAATTTTCGCTGTCTCTTATACACATCTCCGAGCCCACGAGACT
+
AAAABFABBB>AFCGGGGGDGGGGGHHGGHHGHHGHCHHCFCFEFGG1FEAFGHHGGGHHHGGDFHHGHE@EFGHHFGGGEE2GHHGGHG@DGHGHFHFFFHHHHHFHHHHHHGEEEDGFHHHHFHHD3GFGFH2FECGDC/GGGCFGGF
@M02034:409:000000000-BFKT7:1:1114:23402:23641 1:N:0:30
AAAGTCGAGGTGCCTAAAGTGGCAACCCAGACTATGAATTATGTTGGTGGTGTAGAGCTTCCTGTAGCCGCATGG
+
CCCCCFCBCCBCGGGGGFGFGGGHHHHGGHHGHF5D55D55DGHFHH2A2FFBEGEE5GFAGGHHBGFDEGAEFG
@M02034:409:000000000-BFKT7:1:1114:26213:23650 1:N:0:30
AAAGTCGAGGTGCCTAAAGTGGCAACCCAGACTAATGCTGGGGTTGGTGGTGTAGAGCTTCCTGTAGCCGCATGGCGTTCGTACTTAAATATGGAACTAACCATTCCAATTTTCGCTGTCTCTTATACACATCTCCGAGCCCACGAGACT
+
BBABCFBCCCBCGGGGGGGGGGGHHGFGGHHGHHHHHHHHHGGEEGGGGGEFGFHFHFHHHFHFGFHGHFEEGGHHGEEFEEFGFFGFHHGFGBFGGGGHHHHHHHHFHHGHHHGGGGGHHHHHHHHHHHHHHHHHGCGFGGHGGCGGGG
@M02034:409:000000000-BFKT7:1:1114:5481:23653 1:N:0:30
AAAGTCGAGGTGCCTAAAGTGGCAACCCAGACTCATATTGATGTTGGTGGTGTAGAGCTTCCTGTAGCCGCATGGCGTTCGTACTTAAATATGGAACTAACCATTCCAATTTTCGCTGTCTCTTATACACATCTCCGAGCCCACGAGACT
+
ABBAAFBBBBAAGGGGGGGGGGGHHHHGGHHGHHHHHHGHGHHHHHHFFGEFHFHFHHHHHHHFHHHGHGGGFGHHGEFGFEFHHHGHHHGHHHGHGHGHHHGHHHHFHHHHHHGEGGGHHFHHGHHFFHF2BFFGFFGFGGHGGGGGGG
@M02034:409:000000000-BFKT7:1:1114:12637:23669 1:N:0:30
AAAGTCGAGGTGCCTAAAGTGGCAACCCAGACTACTAATAGTGTTGGTGGTGTAGAGC
+
AABAAFABCCCBGGGGGGGFGGGHHHHDGHGGH3GF5AF5EGHH5A2B22E113D555
@M02034:409:000000000-BFKT7:1:1114:13049:23684 1:N:0:30
AAAGTCGAGGTGCCTAAAGTGGCAACCCAGACTGCTACGAAGGTTGGTGGTGTAGAGCTTCCTGTAGCCGCATGGCGTTCGTACTTAAATATGGAACTAACCATTCCAATTTTCGCTGTCTCTTATACACATCTCCGAGCCCACGAGACT
+
AAABAFABBBBBGGGGGGGGGGGHHHHGGHHGHGGHHFG22AAA3F21AEEECGGHHGHEFHHHGFHFFGF>EE11>BEGGFEEHFHHBGH4FGB3FGFHE0BGFEHDGHGHH?EGGGEGHGHGFEH3?BFHFFFE/<DGGGEGG?@DGH
@M02034:409:000000000-BFKT7:1:1114:7430:23694 1:N:0:30
AAAGTCGAGGTGCCTAAAGTGGCAACCCAGACTAATAATAATGTTGGTGGTGTAGAGCTTCCTGTAGCCGCATGGCGTTCGTACTTAAATATGGAACTAACCATTCCAATTTTCGCTGTCTCTTATACACATCTCCGAGCCCACGAGACT
+
BBBBBFBBCCABGGGGGGGGGGGGHHFGGHHGHHHHHHHHHHHHHHHEFFEFGHHHHHHHHGHHHHHHHGGGGGHHGGGGFEGHHHHHHHFGHHFFFHGEHGHHHHGFHHHHHHEFGGGGHHHHHHGHFHHHHHFHF@DCGFHGGGGGGG
@M02034:409:000000000-BFKT7:1:1114:15180:23695 1:N:0:30
AAAGTCGAGGTGCCTAAAGTGGCAACCCAGACTAATAAGCTTGTTGGTGGTGTAGAGCTTCCTTTAGCCGCATGGCGTTCGTACTTAAATATGGAACTAACCATTCCAATTTTCGCTGT
+
CCCCCFCCCCBCGGGGGDGFGGGHHHHGGHHG3GHGBB5ADGHFGHA222B1A3F555AA5FB55A55BEEAEECA>>>F>?2?GGHGD4D4ED33BFFH313B?4B4?F3F?4/EE/<
@M02034:409:000000000-BFKT7:1:1114:23180:23702 1:N:0:30
AAAGTCGAGGTGCCTAAAGTGGCAACCCAGACTCAGCAGCAGGTTGGTGGTGTAGAGCTTCCTGTAGCCGCATGGCGTTCGTACTTAAATATGGAACTAACCATTCCAATTTTCGCTGTCTCTTATACACATCTCCGAGCCCACGAGACT
+
BBCCAFAABBBCGGGGCGGGGGGHHHHGGHGGHHHCFHHBGFHFHHE2AAFFHHHHHFFEGFHHHHH5EEG0AFA1>>EFEEGHHHHHHHHFHG3@GGFHFGFFBFHHFHFGHHEGGGGFHHFEFHGGHGEHHHF2<<C@CGGGGC//CG
@M02034:409:000000000-BFKT7:1:1114:23162:23706 1:N:0:30
AAAGTCGAGGTGCCTAAAGTGGCAACCCAGACTCAGCAGCAGGTTGGGGGTGTAGAGCTTCCTGTAGCCGCATGGCGTTCGTACTTAAATATGGAACTAACCTTTCCAATTTTCGCTGTCTCTTATACACCTCTCCGAGCC
+
BBBBBFBBBBBBGGGGGGGGGGGFHHHGGHHGHB3GEFHCGHHCFGC2A0EE03FFB53@5FFFF555@>E/EE11>?/?EE2/?FGDBDHB?333B?GG303B33F44B3FF3<?EC<<GGF22>22@22@F2G0/<<CG
@M02034:409:000000000-BFKT7:1:1114:26538:23713 1:N:0:30
AAAGTCGAGGTGCCTAAAGTGGCAACCCAGACTTCTAATCAGGTTGGTGGTGTAGAGCTTCCTGTAGCCGCATGGCGTTCGTACTTAAATATGG
+
?AAAAFA?A1A>CGFFF1GFGFCCGHH?F0GFFHHFGFHFFHB1DG/BF/AB/BGDGFEF1GEF1FHHGAGEECGFEEEFCEEEGHEBHHBH@@
@M02034:409:000000000-BFKT7:1:1114:13899:23724 1:N:0:30
AAAGTCGAGGTGCCTAAAGTGGCAACCCAGACTGGGAGTGGGGTTGGTGGTGTAGAGCTTCCTGTAGCCGCATGGCGTTCGTACTTAAATATGGAACTAACCATTCCAATTTTCGCTGTCTCTTATACACATCTCCGAGCCCACGAGACT
+
BABBBD?ADDBBGGGGGAGFGGFGHHHGFCDFHF22BFGGGHGGGGGGGGGGHHHGHGHHFHHFGHHHHGG/EGHFGGGGGGFGGHHGHHHHHGDFGHHEFGFGHGFHBFGHHHGFGDDGFHHHDHGHEC2GHHFBDCGGGGHEG?DDAG
@M02034:409:000000000-BFKT7:1:1114:13919:23730 1:N:0:30
AAAGTCGAGGTGCCTAAAGTGGCAACCCAGACTGGGAGTGGGGTTGGTGGTGTAGAGCTTCCTGTAGCCGCATGGCGTTCGTACTTAAATATGGAACTAACCATTCCAATTTTCGCTGTCTCTTATACACATCTCCGAGCCCACGAGACT
+
BAABBFBBBBAAGGGGGGGGGFDHFAGGGHHGHHHHHGEHAAA2EEGFFFABFGHFHBHHBFGFHGGFFGFGGGHHFEGFE>BGHHGGHHFFGHEEFE3FG0G3EGHFHHHHFGGFDCDBDBGHHHFGGBFF2@@G?@F/>CHGC/>AAG
@M02034:409:000000000-BFKT7:1:1114:17544:23736 1:N:0:30
AAAGTCGAGGTGCCTAAAGTGGCAACCCAGACTAGGAATAATGTTGGTGGTGTAGAGCTTCCTGTAGCCGCATGGCGTTCGTACTTAAATATGGAACTAACCATTCCAATTTTCGCTGTCTCTTATACACATCTCCGAGCCCACGAGACT
+
CBBCCFCCCCBCGGGGGGGGGGGHHHHGGHHGHHHHHHHHHHHHHHHFFGAFHHHHHHHHHHHHHHHHHGGGGGHHGFGGGGHHHHHGHHHHHHHFHHHHHHGHHHGHHHHHHFGGGGGGHHHHEHHHGFHHHHFHGCGGGGHGGGGGGH
@M02034:409:000000000-BFKT7:1:1114:6936:23738 1:N:0:30
AAAGTCGAGGTGCCTAAAGTGGCAACCCAGACTACTACTAATGTTGGTGGTGTAGAGCTTCCTGTAGCCGCATGGCGTTCGTACTTAAATATGGAACTAACCATTCCAATTTTCGCTGTCTCTTATACACATCTCCGAGCCCACGAGACT
+
BBBBBFBBBBAAFGGGGGGGGGGCFHHGFHHGGHFFFGFFHHHHHHHAFFBFFFHFHHHHHFGDFGHDGEEEEEHG@?EFEBFGEGFEHHGGHFBGFHHHHHHGHHE?GHGHGFE/EFEDGFFGEGF4FGHHGFFDCCGC>FFFCFCC??
@M02034:409:000000000-BFKT7:1:1114:25972:23740 1:N:0:30
AAAGTCGAGGTGCCTAAAGTGGCAACCCAGACTTTTCATAAGGT
+
ABBAAFAAD>ABFGGF44FGFGFHHHHGGGGGH55DGAF5D535
@M02034:409:000000000-BFKT7:1:1114:13204:23763 1:N:0:30
AAAGTCGAGGTGCCTAAAGTGGCAACCCAGACTAATAGGAATGTTGGTGGTGTAGAGCTTCCTGTAGCCGCATGGCGTTCGTACTTAAATATGGAACTAACCATTCCAATTTTCGCTGTCTCTTATACACATCTCCGAGCCCACGAGACT
+
CCCCCFCCCCCCGGGGGGGGGGGHHHHGGHHGHG3GFHHBDFGFFGFAFFEGFEGBGGHH5FGHHBFFDFG0EEGA0B>FEE2?GGFHHHHFGF33FFHHB?3GFFFFGHHHFF?EFA?34FFH4FFGGHHCHGHFG?@FGCC/CCGDDG
@M02034:409:000000000-BFKT7:1:1114:15048:23767 1:N:0:30
AAAGTCGAGGTGCCTAAAGTGGCAACCCAGACTAATAATCAGGTTGGTGGTGTAGAGCTTCCTGTAGCCGCATGGCGTTCGTACTTAAATATGGAACTAACCATTCCAATTTTCGCTGTCTCTTATACACATCTCCGAGCCCACGAGACT
+
CCCCCFCCCCBCGGGFGGGFGGGHHHHGGHGGHF3FFGHHHGHHHHGDFGGGHFHEGHHHHHHHGFFFHGGCEGHHGGGGGGGHHHHHDDHFHHFGGGBGFF3GHFHD4GGHFFGCGGGHHHHFEGHHHGHFHGHEDCBDFGHEF?@DGH
@M02034:409:000000000-BFKT7:1:1114:22617:23770 1:N:0:30
AAAGTCGAGGTGCCTAAAGTGGCAACCCAGACTACTAATAATGTTGGTGGTGTAGAGCTTCCTGTAGCCGCATGGCGTTCGTACTTAAATATGGAACTAACCATTCCAATTTTCGCTGTCTCTTATACACATCTCCGAGCCCACGAGACT
+
BBCBAFABBCAAGGGGGGGFGGGGHHHGFHHGHHHHHHHHHHHHHHHEFGEFHGFFHFHFHGHHHHHHHG?EGGHHGEGFFFHHHHHGHHHHHHGHGHHHHHHHHHHGHHHHHHGGGGGHHGHHGHHDGHHHHHHHFGGCDGHGGGGGGH
@M02034:409:000000000-BFKT7:1:1114:24082:23771 1:N:0:30
AAAGTCGAGGTGCCTAAAGTGGCAACCCAGACTGGGAAGTGGGTTGGTGGTGTAGAGCTTCCTGTAGCCGCATGGCGTTCGTACTTAAATATGGAACTAACCATTCCAATTTTCGCTGTCTCTTATACACATCTCCGAGCCCACGAGACT
+
AAABAFABBBAAFGGGGGFDGGFGFHGGEGGFHHGHHHGBGFHEGGGEFEBFGGHHHEHHFFGEFFHGHEEEGGHGEEEFEECGHHFFHHHHGHFFFFFBEFDFFHFFHHHHHFEEGGFGFHHHGHFGFHHBFHF2C/B>CFHFCGGGFF
@M02034:409:000000000-BFKT7:1:1114:26014:23774 1:N:0:30
AAAGTCGAGGTGCCTAAAGTGGCAACCCAGACTGATAAGTATGTTGGTGGTGTAGAGCTTCCTGTAGCCGCATGGCGTTCGTACTTAAATATGGAACTAACCATTCCAATTTTCGCTGTCTCTTATACACATCTCCGAGCCCACGAGACT
+
AAAAAFBADD2AGGGFBDGDFFGFHEH?DGHGGC3FGHFDDDFFGGHABEAFGDHBGHHHGFHFBDGGGEAEGEHGFEGFEEFGHHDEHHGHGHFHBGFFFHHHHHEHHHHHHBE?EGGGHDGHHHGHEGHHHHFG?/B<BFHCB/@A/F
@M02034:409:000000000-BFKT7:1:1114:11595:23775 1:N:0:30
AAAGTCGAGGTGCCTAAAGTGGCAACCCAGACTGGGAAGAGTGTTGGTGGTGTAGAGCTTCCTGTAGCCGCATGGCGTTCGTACTTAAATATGGAACTAACCATTCCAATTTTCGCTGTCTCTTATACACATCTCCGAGCCCACGAGACT
+
CCCBCFCBBCABGGGGGGGGGGGGHHHGGHHGHHHHHHGHHHHHHHGGGGFFHGHHHHHHHHHHHHHHHGGEEGHHGGGGGGHHHHHHHHGHHHFHFHGHHHHHHGGHHHHHHHGGGGGGHHHGHHHHHGFHHGGHGCGGGGHGGGGGFG
@M02034:409:000000000-BFKT7:1:1114:22698:23781 1:N:0:30
AAAGTCGAGGTGCCTAAAGTGGCAACCCAGACTAAGGATAGTGTTGGTGGTGTAGAGCTTCCTGTAGCCGCATGGCGTTCGTACTTAAATATGGAACTAACCATTCCAATTTTCGCTGTCTCTTATACACATCTCCGAGCCCACGAGACT
+
CCCCCFCCCCBCGGGGGGGGGGGHHHHGGHHGHHHHHFHDHHHHHGGEEGGFFAGBGDFGBHGHBFGDGGG?EGF1EEEGFECEGHHHGHHFHG33FFHHF13F3DGBFGFHHGCFFEEB4BFGDEF?GFHBHHHFGCGGGGHGGCCDGH
@M02034:409:000000000-BFKT7:1:1114:26037:23784 1:N:0:30
AAAGTCGAGGTGCCTAAAGTGGCAACCCAGACTGTGGCTTGTGTTGGTGGTGTAGAGCTTCCTGTAGCCGCATGGCGTTCGTACTTAAATATGGAACTAACCATTCCAATTTTCGCTGTCTCTTATACACATCTCCGAGCCCACGAGACT
+
BBCCCFCCCCBBGGGGGGGGGGGGHHGFFHHGHHHGHGHHGGHCGHH2BEEFFFHHFAGHHHHHGFGGHEEEGGHGEEGGFEHHHHGGHHGHHHDFFGEFEHHHHHHGHHHHHGEEEGFGHGHHGHFGFGHHFHFGFCFD?EFGGGGDDG
@M02034:409:000000000-BFKT7:1:1114:24931:23785 1:N:0:30
AAAGTCGAGGTGCCTAAAGTGGCAACCCAGACTTATTCTACTGTTGGTGGTGGAGAGCTTCCTGTAGCCGCATGGCGTTCGT
+
BBAAAFBA@D2A4EFGGGGFGFG44FGA22GFCG5FG5DGG5FD5FFEC?EC11A311B353BF55B5AAA0B?A1EE/?1?
@M02034:409:000000000-BFKT7:1:1114:22624:23786 1:N:0:30
AAAGTCGAGGTGCCTAAAGTGGCAACCCAGACTTCTGTGCCTGTTGG
+
AABABFABDDAAGGGGGGCGGBAEBGCEAAFFHHHDFGF55FAGHBF
@M02034:409:000000000-BFKT7:1:1114:9675:23789 1:N:0:30
AAAGTCGAGGTGCCTAAAGTGGCAACCCAGACTTTTTCTTCTGTTGGTGGTGTAGAGCTTCCTGTAGCCGCATGGCGTTCGTACTTAAATATGGAACTAACCATTCCAATTTTCGCTGTCTCTTATACACATCTCCGAGCCCACGAGACT
+
AABBCFCCCCCCGGGGGGGGGGGGGHHGGHHGHHHHHHHHHHHHHHGGFGGGHHHHHGHHGFHHHHHGGGGFEGHGGGGFGGEGGHEDGHFHHGEFFHEFGFDHHDEHHGHHHHGGGGGBGFHHFHEEDCFHHH3?D/CC?<GFC/A/AH
@M02034:409:000000000-BFKT7:1:1114:8141:23789 1:N:0:30
AAAGTCGAGGTGCCTAAAGTGGCAACCCAGACTAGTTGTGTTGTTGGGGGTGTAGAG
+
BBBBBFBBBBAAGGGE4AFFGGGHHHHEGCFGH3EGHFDABFFGEHE2AAEEE3D55
@M02034:409:000000000-BFKT7:1:1114:23194:23790 1:N:0:30
AAAGTCGAGGTGCCTAAAGTGGCAACCCAGACTTCGCCTCTTGTTGGTGGTGTAGAGCTTCCTGTAGCCGCATGGCGTTCGTACTTAAATATGGAACTAACCATTCCAATTTTCGCTGTCTCTTATACACATCTCCGAGCCCACGAGACT
+
BABBAFABB>A?FGGGGGGGGGGHHHHGGHHGHHHGGGGGHHDGHHGEGGGGHHHHGHFHHHHHGHHHHGGGG?GHGGGGGGHHGHHHBGHHH3@DGHGFGHEHFGGHHHHHHGGGGGGGHHHHHHFHFBGFGHHH?CCFCGHGGG@?EG
@M02034:409:000000000-BFKT7:1:1114:17293:23804 1:N:0:30
AAAGTCGAGGTGCCTAAAGTGGCAACCCAGACTCTGGCTACGGTTGGCG
+
AAA1A31ADAAAGAFFGGFGFBFCFCCAC0AFBGF111B1FEEHGG/1A
@M02034:409:000000000-BFKT7:1:1114:22628:23804 1:N:0:30
AAAGTCGAGGTGCCTAAAGTGGCAACCCAGACTTCTGTGCCTGTTGGGGGTGTAGAGC
+
CCCCBFBCCCBCGGGGGGGGGGGHHHHGGHEEHF5FGAD5ADFEGHE220EA03D555
@M02034:409:000000000-BFKT7:1:1114:13345:23808 1:N:0:30
AAAGTCGAGGTGCCTAAAGTGGCAACCCAGACTCAGAAGGGGGTTGGTGGTGTAGAGCTTCCTGTAGCCGCATGGCGTTCGTACTTAAATATGGAACTAACCATTCCAATTTTCGCTGTCTCTTATACACATCTCCGAGCCCACGAGACT
+
AAABAF3ADBABGGGGGGGGGGGHGHHFGHHGHHHHHHHHGEGEFGGEFGEFHHHDGHHHFGHHHHHHHGGEFGHHGFGFGFCFGGHFGHGHHHGGGHHGHHFHGHFHGHHHHHGGGGGGHHGGGHGHGHHHHHHHGGG@CGGEGGGDEF
@M02034:409:000000000-BFKT7:1:1114:21800:23809 1:N:0:30
AAAGTCGAGGTGCCTAAAGTGGCAACCCAGACTTCGAATCCTGTTGGTGGTGTAGAGCTTCCTGTAGCCGCATGGCGTTCGTACTTAAATATGGAACTAACCATTCCAATTTTCGCTGTCTCTTATACACATCTCCGAGCCCACGAGACT
+
BBBCAFBBBBAAGGGGGGGFGGFFFDHGGHHGHHFGHHHGHHHHHHHEFGFFGHHHHFGHFGHHGFHGHGFGGGHFGEGFEEGHHHGHHHHHHHHHFHFFHFFHHHGGHHHGHBEGGGGHEFHHHHFFFHGHHHHHGCGGGGFGGGGGGF
@M02034:409:000000000-BFKT7:1:1114:11615:23818 1:N:0:30
AAAGTCGAGGTGCCTAAAGTGGCAACCCAGACTGTTAATACGGTTGGTGGTGTAGAGCTTCCTGTAGCCGCATGGCGTTCGTACTTAAATATGGAACTAACCATTCCAATTTTCGCTGTCTCTTATACACATCTCCGAGCCCACGAGACT
+
BBBBBFCBCCABGGGGGGGGGGGHGHGFFHHGHHHHHHHHHHGHGGGGFGEFGFHFHHHHHFHFHHHHFFEEEGHHGEGCEEGHGHHHHHGGHHGFFHGHHHGHHHGGHGHHHHFGGGGHBHHHHFHHGHHFHHHHGGGGGFEF?AFGGG
@M02034:409:000000000-BFKT7:1:1114:12162:23821 1:N:0:30
AAAGTCGAGGTGCCTAAAGTGGCAACCCAGACTCCTCCGTCTGTTGGTGGTGTAGAGCTTCCTGTAGCCGCATGGCGTTCGTACTTAAATATGGAACTAACCATTCCAATTTTCGCTGTCTCTTATACACATCTCCGAGCCCACGAGACT
+
CCCCCFCCCCCBGGGGGGGGGGGHHHHGGHHGHFHHHFFAFGFHHHHEFGEFHHHGHFHHHHHHHHHGHGGGGGHHGFGGGFFGHHHHHHHHHHDGHHHHHHHHHHHHEHHHHHGGGGGHHHHHHHHHHGHHHFFHG?DGGGHGGGGGGG
@M02034:409:000000000-BFKT7:1:1114:21059:23822 1:N:0:30
AAAGTCGAGGTGCCTAAAGTGGCAACCCAGACTGCTCGTACTGTTGGTGGTGTAGAGCTTCCTGTAGCCGCATGGCGTTCGTACTTAAATATGGAACTAACCATTCCAATTTTCGCTGTCTCTTATACACATCTCCGAGCCCACGAGACT
+
CCCCCFCCBBAAGGGGGGGGGGGHHHHGGHHGHCFGHGG222FHGHHAFEEFGFHDGFHHGHHHHGHFHGGFGGF1EGEGGEGEHHGGHHHGGFFFGHHHHH3GHHHGGHHHHD/?EA?B?BGHDGDGFB2CFGBFG/@CFAGGGGGGGD
@M02034:409:000000000-BFKT7:1:1114:11795:23826 1:N:0:30
AAAGTCGAGGTGCCTAAAGTGGCAACCCAGACTACGCAGAATGTTGGTGGTGTAGAGCTTCCTGTAGCCGCATGGCGTTCGTACTTAAATATGGAACTAACCATTCCAATTTTCGCTGTCTCTTATACACATCTCCGAGCCCACGAGACT
+
A?AA3B3>??A4CGF5AGGBGGCFHHFGFHCDHHHCEAEGFFBBFEAAAEEFEFGFH5BGGFHGHGBFFEE0E1BF@FGGGGHHHF4G3FGHHDBDBHGHGHFHGE4FGGBEGE//EEEGHHG2?2BG2?FHHGGFDCD/B??C//@C/<
@M02034:409:000000000-BFKT7:1:1114:11782:23841 1:N:0:30
AAAGTCGAGGTGCCTAAAGTGGCAACCCAGACTACGCAGAATGTTGGTGGTGTAGAGCTTCCTGTAGCCGCATGGCGTTCGTACTTAAATATGGAACTAACCATTCCAATTTTCGCTGTCTCTTATACACATCTCCGAGCCCACGAGACT
+
BCCCCFCCCCABGGGGGGGGGGGFHHHGGHHGHHHGGGGCHGFGHHHDFGEFGFHFHHHHFGHHHHHHHGEGGGHHGEFGEEFGHHHHGHGHHHFGFHGHHHHHGHHHGHHHHHGGGGGHHGHHGHHHFHFFHHGFGCDCFGHGGGGGGF
@M02034:409:000000000-BFKT7:1:1114:8797:23847 1:N:0:30
AAAGTCGAGGTGCCTAAAGTGGCAACCCAGACTAAGAATCATGTTGGTGGTGTAGAGCTTCCTGTAGCCGCATGGCGTTCGTACTTAAATATGGAACTAACCATTCCAATTTTCGCTGTCTCTTATACACATCTCCGAGCCCACGAGACT
+
DCCDCFDCCCBCGGGGGGGGGGGHHHHGGHHGHHHHFFHHGHGFGHHEFGGGGFHFFBFHBHHHGFGBGGGFGFGAEBFGEB?FGHHHGHHGFGB3GHEHFEBGH?H4GHFHH4EFFG/FFHHHFHHEGGHHHHHBCCGGFCGCDC/AGH
@M02034:409:000000000-BFKT7:1:1114:26431:23858 1:N:0:30
AAAGTCGAGGTGCCTAAAGTGGCAACCCAGACTAGGTCTGGGGTTGGTGGTGTAGAGCTTCCTGTAGCCGCATGGCGTTCGTACTTAAATATGGAACTAACCATTCCAATTTTCGCTGTCTCTTATACACATCTCCGAGCCCACGAGACT
+
ABAAAFBBCCBCGGGGGGGGGGGFFGHGGHHGHHHHHHHHFHGEFGGFFGEFHHHGHHHHHHHHGHHGHGGEFGHHGGGFEFHHHHGFHHHHHHHHHHHHHHHHHHHHHHHHHHGGGGGFHGHHHHHHHHHHGHHHGCGGGGHGGGGGGG
@M02034:409:000000000-BFKT7:1:1114:6436:23874 1:N:0:30
AAAGTCGAGGTGCCTAAAGTGGCAACCCAGACTACGAAGGTTGTTGGTGGTGTAGAGCTTCCTGTAGCCGCATGGCGTTCGTACTTAAATATGGAACTAACCATTCCAATTTTCGCTGTCTCTTATACACATCTCCGAGCCCACGAGACT
+
BCBCBFCCCCBBGGGGGGGGGGGGHHHGGHHGHHHGGHGGHHHFHHGGGGEFHGHGHHHHHHHGGFHHHGFGGGHHGEFGEFGHFHHHHHHHGBBFHGHHHHHHGHGHHHHHHHGGGGGHGFHHHHGGHHEHHHFDGCGGGGHGGGGGGF
@M02034:409:000000000-BFKT7:1:1114:6075:23882 1:N:0:30
AAAGTCGAGGTGCCTAAAGTGGCAACCCAGACTCAGGGTGCGGTTGGTGGTGTAGAGCTTCCTGTAGCCGCATGGCGTTCGTACTTAAATATGGAACTAACCATTCCAATTTTCGCTGTCTCTTATACACATCTCCGAGCCCACGAGAC
+
AACCBFBCCCCBGGGGGGGGGGGHHHHGGHHGH33BG222BEFGGGCGGGGGHHHHHHHHHHHHHHHHHGGEEGHHGGGGGGHHHHHHHHHHHHBDGHHHHHHHHHHHHHHHHHGGGGFHHGHHHGHHEGHHHHHHGCFGGGHGGGGGG
@M02034:409:000000000-BFKT7:1:1114:10410:23899 1:N:0:30
AAAGTCGAGGTGCCTAAAGTGGCAACCCAGACTAATTCGAGTGTTGGTGGTGTAGAGCTTCCTGTAGCCGCATGGCGTTCGTACTTAAATATGGAACTAACCATTCCAATTTTCGCTGTCTCTTATACACATCTCCGAGCCCACGAGACT
+
BBCCAFCCCCBCGGGGGGGGGGGHHHHGGHHGHHHHHHGHHHHHHHHFFGEFHHHHHHHHHHHHHHHHHGEEGGHHGFGGGGHHHHHGHHHGHHGFHGHHHHFHHHHHHHHHHHGGGGGHHHHHHHHHFHHHHHHHGGGGGGHGGGGGDH
@M02034:409:000000000-BFKT7:1:1114:18133:23902 1:N:0:30
AAAGTCGAGGTGCCTAAAGTGGCAACCCAGACTAAGAATACGGTTGGTGGTGTAGAGCTTCCTGTAGCCGCATGGCGTTCGTACTTAAATATGGAACTAACCATTCCAATTTTCGCTGTCTCTTATACACATCTCCGAGCCCACGAGACT
+
BBCCBFCCCBABGGGFGGGFGGGHHHHGGHHGHHHHGHHHHHGHGGGEFEBFGFHGHHHGHHHHHHHHHGGGGGHHEEGGEFGHHHGGHHHHHHGHHHGHGHHHHHGFHHHHHHGGGGEGHHHHHHFHEHHHHHBGGGGC@EGFGGGGDH
@M02034:409:000000000-BFKT7:1:1114:14771:23907 1:N:0:30
AAAGTCGAGGTGCCTAAAGTGGCAACCCAGACTACGCATCAGGTTGGTGGTGTAGAGCTTCCTGTAGCCGCATGGCGTTCGTACTTAAATATGGAACTAACCATTCCAATTTTCGCTGTCTCTTATACACATCTCCGAGCCCACGAGACT
+
BCCCBFBCCCBCGGGGGGGGGGGHHHHGFHHGHHHA22B2G3FGGHGAFGEFGFHEHHHHHGHHHFHGHGGGGGHGCFGGGGGEHHHFHHHHGHFDGHHFFHFHGHHHGHHHHEEEG?<FFFHHFHHHBHHHFFGHGCDG@/<FFCCDGG
@M02034:409:000000000-BFKT7:1:1114:23740:23908 1:N:0:30
AAAGTCGAGGTGCCTAAAGTGGCAACCCAGACTCATCCTGCTGTTGGTGGTGTAGAGCTTCCTGTAGCCGCATGGCGTTCGTACTTAAATATGGAACTAACCATTCCAATTTTCGCTGTCTCTTATACACATCTCCGAGCCCACGAGACT
+
CCCCCFCCCCABGGGGGGGGGGGGHFHGGHHGHFHFHFHHHHHHEHEAFEGGH3F5GEAGFHHH5FFFFEG0EFGAEEEEA12FGGHHFDGEGF33BGHHC13B3?B44GEHH4E?FD/B4?BF?4G4FBG2CGH2?/>C/FFCDG?DGH
@M02034:409:000000000-BFKT7:1:1114:11610:23914 1:N:0:30
AAAGTCGAGGTGCCTAAAGTGGCAACCCAGACTAAGAATAATGTTGGTGGTGTAGAGCTTCCTGTAGCCGCATGGCGTTCGTACTTAAATATGGAACTAACCATTCCAATTTTCGCTGTCTCTTATACACATCTCCGAGCCCACGAGACT
+
AABBAFB@B@>4FGGGF4FFGGGHHHHGGDHGHHFFGHHHHHHGHHHGFF2FAFGFFHHHHHHHGHHHHGGGEGGHG1EFFDHHGHFFHHH@F333FFFGHHGG3FFEHHFBEGGEGGEGGHBGFHHHHHGHFFDGD@/BCEAGGCCGDF
@M02034:409:000000000-BFKT7:1:1114:20426:23916 1:N:0:30
AAAGTCGAGGTGCCTAAAGTGGCAACCCAGACTACTAAGATGGTTGGTGGTGTAGAGCTTCCTGTAGCCGCATGGCGTTCGTACTTAAATATGGAACTAACCATTCCAATTTTCGCTGTCTCTTATACACATCTCCGAGCCCACGAGACT
+
BBAABFBCCB>AGGGFGGGGGGGGGGGEFHGGHGGHHGHHHGGHHGGBFEEFGEFFHEFHHGHFHHHHHGECEGHHGEGGFEGHHHHGHFFHGGFGHHHHHGHHHHHFGHFHHHGGGGEFFGHHFHDGHHHGHHHGGC@DBFGGGGGGGH
@M02034:409:000000000-BFKT7:1:1114:14976:23925 1:N:0:30
AAAGTCGAGGTGCCTAAAGTGGCAACCCAGACTA
+
CCCCCFCCCBABGGGGGGGGGGGHHHHGGHHGHH
@M02034:409:000000000-BFKT7:1:1114:11624:23929 1:N:0:30
AAAGTCGAGGTGCCTAAAGTGGCAACCCAGACTAAGAATAATGTTGGTGGTGTAGAGCTTCCTGTAGCCGCATGGCGTTCGTACTTAAATATGGAACTAACCATTCCAATTTTCGCTGTCTCTTATACACATCTCCGAGCCCACGAGACT
+
BBCCCFCCCCBBGGGGGGGGGGGHGHHGGHHGHHBF35AFDFGHHHHEFGFFHGHGHGHHHHHHHHHHHGGAEEHHGGGGGFGHHHGGHHFHFHFHHHHHHHFHFHFHHHHHHHEGGGGHHHHHHHHHGHHGHHHGGGGGGGHGGGGG?F
@M02034:409:000000000-BFKT7:1:1114:19137:23933 1:N:0:30
AAAGTCGAGGTGCCTAAAGTGGCAACCCAGACTTCTAATACTGTTGGTGGTGTAGAGCTTCCTGTAGCCGCATGGCGTTCGTACTTAAATATGGAACTAACCATTCCAATTTTCGCTGTCTCTTATACACATCTCCGAGCCCACGAGACT
+
AAAAAFBBBD>AFCGFFGGGGGFCF4BEFHHGHGGHHHHHHHHHHHHBAEAFEGHHGDFFHFGEFFHHHGFEGEHGFE?FEEGHHGFGBHFHHGHHEGEHGHGHHHEFHHHHH4ED?FFBBEFFDHFF4GFFGGFDC/CC?FGGGGGGDB
@M02034:409:000000000-BFKT7:1:1114:25064:23945 1:N:0:30
AAAGTCGAGGTGCCTAAAGTGGCAACCCAGACTATTAATCATGTTGGTGGTGTAGAGCTTCCTGTAGCCGCATGGCGTTCGTACTTAAATATGGAACTAACCATTCCAATTTTCGCTGTCTCTTATACACATCTCCGAGCCCACGAGACT
+
AABBAFBBBDAAGGGGGGGGFFGGHHHGGHGGHHFFHGGH5GAEFGFEFEFAGGHHBHHEHHHHHEHHHGG0EE1FEGGE?EGCGBGGGFHEH3EDGFFFHHHGHFDBHHHFHHCEGEGHHGHHHHHGGHGFHHHFC//CGECADG?ADG
@M02034:409:000000000-BFKT7:1:1114:16095:23945 1:N:0:30
AAAGTCGAGGTGCCTAAAGTGGCAACCCAGACTACGAGGAATGTTGGTGGTGTAGAGCTTCCTGTAGCCGCATGGCGTTCGTACTTAAATATGGAACTAACCATTCCAATTTTCGCTGTCTCTTATACACATCTCCGAGCCCACGAGACT
+
BABBBFBBBBAAFFGGGGGGGGGHHHHGGHHGHHHGFGGGFGHHHHHEFGEFGHHHHHHHHHHHHHHHHGGGGFHHGEEFGGFHHHHGHHHHHHHHHHHFHHHHHHFHHHFHHBEEEEGFHFHHGHFB?GHHHHGFDFGG@GHGGGFGGF
@M02034:409:000000000-BFKT7:1:1114:14810:23947 1:N:0:30
AAAGTCGAGGTGCCTAAAGTGGCAACCCAGACTAAGCATAATGTTGGTGGTGTAGAGCTTCCTGTAGCCGCATGGCGTTCGTACTTAAATATGGAACTAACCATTCCAATTTTCGCTGTCTCTTATACACATCTCCGAGCCCACG
+
BBBBAFB@BD>AGEGGGBGGGGGHHHHGDHGCCGFHHGHGHHGHHHEEFFEFGDGEHGHHFHHFHFFGHEAAEGHEEEEEEEFHHHHGFFFHGFBBFGFHFFFHB4FBDGHHHBEFGGEGGFGFFFEE4FGGHGBFA<<@//<FC
@M02034:409:000000000-BFKT7:1:1114:7905:23955 1:N:0:30
AAAGTCGAGGTGCCTAAAGTGGCAACCCAGACTCGTCAGAAGGTTGGTGGTGTAGAGCTTCCTGTAGCCGCATGGCGTTCGTACTTAAATATGGAACTAACCATTCCAATTTTCGCTGTCTCTTATACACATCTCCGAGCCCACGAGACT
+
BBBBBFBBBBABGGFFFGGFGGCHFGHFGHHFHHEHCFEFGGHBFGGEFEAFGGGFFGHHHHHHGFHHFEGFGGGHFEEGGGFHHHBEHHGGHH3EBGBEBHFHHHBGFGFHHFE<EGGBHFGGGGBF3F222FBDE<C/<FHFDGCD??
@M02034:409:000000000-BFKT7:1:1114:5834:23955 1:N:0:30
AAAGTCGAGGTGCCTAAAGTGGCAACCCAGACTGATAAGGTGGTTGGTGGTGTAGAGCTTCCTGTAGCCGCATGGCGTTCGTACTTAAATATGGAACTAACCATTCCAATTTTCGCTGTCTCTTATACACATCTCCGAGCCCACGAGACT
+
AABBAFBADBAAGGFGFGGGGGGGHGFEFHHGHHGGHHHGAFFFFFGGFEABFGHGHGHHHHHHDGHHHGGGGGHHGEFGEGFHHFHHHHFHHHHHGHHFFHBHGFGFBGFHHHGCGFEDB4GFHFBB3FFGHHGGGG?BGGHGCF?EGD
@M02034:409:000000000-BFKT7:1:1114:25059:23963 1:N:0:30
AAAGTCGAGGTGCCTAAAGTGGCAACCCAGACTATTAATCATGTTGGTGGTGTAGAGCTTCCTGTAGCCGCATGGCGTTCGTACTTAAATATGGAACTAACCATTCCAATTTTCGCTGTCTCTTATACACATCTCCGAGCCCACGAGACT
+
CCCCCFCCBCBCGGGGGGGGGGGHHHHGGHHGHHHHHHHHHHHHHHHEFEFEGFHFGGHHHHHHGFHFGGGEGGGEFEEFEEBEHHHHGHHHGF33GHFHFEFHHGHBBGGHH?E/EGEFHBHHGHFHGGHHHHGDFCCG@EGEF/CDFF
@M02034:409:000000000-BFKT7:1:1114:10845:23969 1:N:0:30
AAAGTCGAGGTGCCTAAAGTGGCAACCCAGACTCCGAATAATGTTGGTGGTGTAGAGCTTCCTGTAGCCGCATGGCGTTCGTACTTAAATATGGAACTAACCATTCCAATTTTCGCTGTCTCTTATACACATCTCCGAGCCCACGAGACT
+
CBBBBFCCBCAAGGGFGGGGGGGGFHHGGHHGHHHEEFGGHHHHHHHBBEEFGFHFHGHHHHGFHHHHHGFEFFHHEEFFEECHHHHGHHGHHHEGFHGFGHHGHHHFHHHHHGFGGGGFHFHHFHFGFHHHHHGGDCG@CGHGGCCGGH
@M02034:409:000000000-BFKT7:1:1114:13210:23975 1:N:0:30
AAAGTCGAGGTGCCTAAAGTGGCAACCCAGACTCATTTGGATGTTGGTGGTGTAGAGCTTCCTGTAGCCGCATGGCGTTCGTACTTAAATATGGAACTAACCATTCCAATTTTCGCTGTCTCTTATACACATCTCCGAGCCCACGAGACT
+
BCCCBFCCCCCCGGGGGGGGGGGGHHHGGHHGHHHHHHHHFHHHHHHEFGEGHHHHHHHHHHHHHHHHHGGGGGHHGGGGGFHHHHGHHHHHHHFGHHHHHHGHHHGHHHHHHHGGGGGGHGHHHHHHHHHHHFDGG?DCGGGGGGGGGH
@M02034:409:000000000-BFKT7:1:1114:25558:23979 1:N:0:30
AAAGTCGAGGTGCCTAAAGTGGCAACCCAGACTGGGGGGGGGGTTGGTGGTGTAGAGCTTCCTGTAGCCGCATGGCGTTCGTACTTAAATATGGAACTAACCATTCCAATTTTCGCTGTCTCTTATACACATCTCCGAGCCCACGAGACT
+
B@ABBFCCCCACGGGGGFGGGGGHHHHGGHHGHCA2EEGGFFF9BBF.;D.;EBF9B;BFFFFFBFFFFD-9ADFA=DF?A:;AEF:BFF;09F0BBF0B9:FFFBFFFFFFFFF.AFFBF09FBFB0BFFFFFBFD-=>FFFEDFF?.F
@M02034:409:000000000-BFKT7:1:1114:14473:23980 1:N:0:30
AAAGTCGAGGTGCCTAAAGTGGCAACCCAGACTAAGTGTAATGTTGGTGGTGTAGAGCTTCCTGTAGCCGCATGGCGTTCGTACTTAAATATGGAACTAACCATTCCAATTTTCGCTGTCTCTTATACACATCTCCGAGCCCACGAGAC
+
AABCAFCCBCCCGGGGGGGGGGGHHHHGGHHGHGHHGHFB5DGGHHHEFGEGFGHGHHHHHHHHHGHHGGFEGGHHGGGGGGGHHHHHHHHHHHFDCGFHGHFHGHHHHHHHHHGGGGGFFFHHFHFFHHHHGHHHF/>BGGHGGGCFG
@M02034:409:000000000-BFKT7:1:1114:25452:23982 1:N:0:30
AAAGTCGAGGTGCCTAAAGTGGCAACCCAGACTAGTAGTCCGGTTGGTGGTGTAGAGCTTCCTGTAGCCGCATGGCGTTCGTACTTAAATATGGAACTAACCATTCCAATTTTCGCTGTCTCTTATACACATCTCCGAGCCCACGAGACT
+
?AAAAFA>ABAAGGFF4FGGFGGCGFAEEAGCHHEHBBG55AEEEGEGGCEFCGGBB5GB5FAGGDF5A>00??1FE?>?1?1?FGBFGHH@B@33BFHBFHDG3FBD4BFGFGEFGGEHHHHHHH2F21?GCF11A@D<B<FC@?CFGB
@M02034:409:000000000-BFKT7:1:1114:19958:23989 1:N:0:30
AAAGTCGAGGTGCCTAAAGTGGCAACCCAGACTAAGAATATGGTTGGTGGTGTAGAGCTTCCTGTAGCCGCATGGCGTTCGTACTTAAATATGGAACTAACCATTCCAATTTTCGCTGTCTCTTATACACATCTCCGAGCCCACGAGACT
+
B@BBBFBBDBAAGGGGGGGGGGGHHGHFFAGFGGGBDGHHHHHHHDGGGGGFGEGBEGAGFFGHBDGHHGFCEFGFGEGFEECHHHHFGFHHHD3FGCGHGA3GGFH4GGFHH?EDGE/3?BFGGHHHHEFHHHFDF?CGGGHGGC?AEG
@M02034:409:000000000-BFKT7:1:1114:23361:23998 1:N:0:30
AAAGTCGAGGTGCCTAAAGTGGCAACCCAGACTAGGGGGTCGGTTGGTGGTGTAGAGCTTCCTGTAGCCGCATGGCGTTCGTACTTAAATATG
+
AAAAAF1A@DAAGGG11FGGGGFHHHHGGGEFHHBAF?E/E?/AB//BFGGFHGF21DFGHFHGHFHHHGGEECHHEEGGGEBGHFEG1FGHF
@M02034:409:000000000-BFKT7:1:1114:17923:23999 1:N:0:30
AAAGTCGAGGTGCCTAAAGTGGCAACCCAGACTCATGGTAATGTTGGTGGTGTAGAGCTTCCTGTAGCCGCATGGCGTTCGTACTTAAATATGGAACTAACATTCCAATTTTCGCTGTCTCTTATACACATCTCCGAGCCCACGAGACTA
+
BABCBFCCCCACGGGGGGGGGGGHGGGGGHHGHHHHHHHHHGHHHHHEFGEGHHHHHHHHHHHHHHHHGGGGFGHHGGGGGGGHHHHGHHHHHHHGGHEHHFHHHGGGGHHHGFGGGFHHHHHGHHFFHDHHHHFGCGGFGHGGCGGGHB
@M02034:409:000000000-BFKT7:1:1114:23051:24002 1:N:0:30
AAAGTCGAGGTGCCTAAAGTGGCAACCCAGACTAGGTCGGGGGTTGG
+
BBBBBFBABBBBGGGGGGGGGFFHFFHGGHHGHFB3DDEEGEGGGC?
@M02034:409:000000000-BFKT7:1:1114:23236:24005 1:N:0:30
AAAGTCGAGGTGCCTAAAGTGGCAACCCAGACTCCGCATGGGGTTGGTGGTGTAGAGCTTCCTGTAGCCGCATGGCGTTCGTACTTAAATATGGAACTAACCATTCCAATTTTCGCTGTCTCTTATACACATCTCCGAGCCCACGAGACT
+
BBBBBFAABDBAFGGGGGFGGGGFHHHGGHHGHHHGGGGEHDGEEEGGG?FGHHHHHHHHHHHGHHHGGGGEGGCCEFEGGG2FGHHEFHB4?G33FHHBC03FFEGFHHHHHGEEEEAGFGGHHHFFHHBFGHHF//>@GFCFF<C.CG
@M02034:409:000000000-BFKT7:1:1114:11956:24008 1:N:0:30
AAAGTCGAGGTGCCTAAAGTGGCAACCCAGACTGGTCCGGGGGTGGTGGGG
+
AAAA>D>A?>AAFGGGGFGGGGGCGHHGGHGFBG2B53AEEG0A0>1BE/>
@M02034:409:000000000-BFKT7:1:1114:13745:24008 1:N:0:30
AAAGTCGAGGTGCCTAAAGTGGCAACCCAGACTCCGCAGCATGTTGGTGGTGTAGAGCTTCCTGTAGCCGCATGGCGTTCGTACTTAAATATGGAACTAACCATTCCAATTTTCGCTGTCTCTTATACACATCTCCGAGCCCACGAGACT
+
BBCCADAABCCCGGGGFGGGGGGHHHHGGHHGHHHGGGCGHGGGHHHFGCFGHHHHHHHHHHHGHGHHHGGEEEFF?EEEEEGHHHHHFGFHGHBGHHGHHFHHHH?4FGHHHG?FGCFFHHHFHHHFHG2GHFEDDCGGGGFGG//AEH
@M02034:409:000000000-BFKT7:1:1114:10747:24012 1:N:0:30
AAAGTCGAGGTGCCTAAAAGTGGCAACCCAGACTAATGAGAAGGTTGGTGGTGTAGAGCTTCCTGTAGCCGCATGGCGTTCGTACTTAAATATGGAACTAACCATTCCAATTTTCGCTGTCTCTTATACACATCTCCGAGCCCACGAGA
+
@AA@BFABBBABGGGFGFCGGGF24FGB2EGAFFFHHHFHHHGHFHHCGGDEFHGGFGGHH5A5BBFF53BA>>BC?EGCEEEGHFFFG3FGHFFFGEGHFFHFF3F?GBFFFG4EEEEFHGHFGHFHGEHHHHFHFACG/CFCFDGGG
@M02034:409:000000000-BFKT7:1:1114:17136:24015 1:N:0:30
AAAGTCGAGGTGCCTAAATTGGCAACCCAGACTCAGCATCGTGTTGGTGGTGTAGAGCTTCCTGTAGCCGCATGGCGTTCGTACTTAAATATGGAACTAACCATTCCAATTTTCGCTGTCTCTTATACACATCTCCGAGCCCACGAGACT
+
CBCCCFCCBCABGGGGGGGGGGHGGHHGGHHGHHHHHHHHGHHHHHHEFGEGHHHHHHHHHHHHHHHHHGGEGGHHGFGGGGGGHHHGHHGHHHFHHHHHHHGHHFHFHHHHHHGGGGEGHHHHHHGHFFHHHHGHFCGGGGEGGGGGGF
@M02034:409:000000000-BFKT7:1:1114:12931:24015 1:N:0:30
AAAGTCGAGGTGCCTAAAGTGGCAACCCAGACTGGGAGTAGTGTTGGTGGTGTAGAGCTTCCTGTAGCCGCATGGCGTTCGTACTTAAATATGGAACTAACCATTCCAATTTTCGCTGTCTCTTATACACATCTCCGAGCCCATGAGACT
+
CBCCCFCCCCAAGGGGGGGGGGGHHHHGGHHGHHHHHGGHHHHHHHHEFGEFGGHGHHHHHHHHHHHHHEGGGGGFGEGGEEGHHHHGHHHHHHGFGHGHHHGHHHHFHHHHGHGGGGGFHHHHHHHGGFFHHGGHGCGFGGG2@GHFHH
@M02034:409:000000000-BFKT7:1:1114:15065:24024 1:N:0:30
AAAGTCGAGGTGCCTAAAGTGGCAACCCAGACTAAGAATAATGTTGGTGGTGTAGAGCTTCCTGTAGC
+
BBBBBFBBBBABGGGGGGGGGGGFHHHGGHH23FG33FF5ADDGFHGEEGGGAAF5BEFC5BFF5A55
@M02034:409:000000000-BFKT7:1:1114:20403:24025 1:N:0:30
AAAGTCGAGGTGCCTAAAGTGGCAACCCAGACTGGGGGGGGGGTTGGTGGTGTAGAGCTTCCTGTAGCCGCATGGCGTTCGTACTTAAATATGGAACTAACCATTCCAATTTTCGCTGT
+
ABAAAFABBBAACFGFGGGGGBFFCGHEEGFFHHHGGGGCF?FFFFFFFF9;;FBBBBFFFBFFFFFBFD->DDFFFABAA;BA:FFFFFBBBFBFFFFFF9/;BFB9/BFFFBD??.;
@M02034:409:000000000-BFKT7:1:1114:10913:24029 1:N:0:30
AAAGTCGAGGTGCCTAAAGTGGCAACCCAGACTCAGCATAAGGTTGGTGGTGTAGAGCTTCCTGTAGCCGCATGGCGTTCGTACTTAAATATGGAACTAACCATTCCAATTTTCGCTGTCTCTTATACACATCTCCGAGCCCACGAGACT
+
CCCCCFCCCCBBGGGGGGGGGGGGHHHGGHHGHHHHHHHHHHHHHFGEFGFFGHHGHGHHGHHHHHHHHGGEFGHHGFGGGEGHHHHFHHGHGGFGFHHHHHHHHGHGHHHHHFGGGGEGHHFHHHGHFFHHHFGHGCGCGGHGGGGGGF
@M02034:409:000000000-BFKT7:1:1114:22987:24031 1:N:0:30
AAAGTCGAGTGCCTAAAGTGGCAACCCAGACTCATTTGAATGTTGGTGGTGTAGAGCTTCCTGTAGCCGCATGGCGTTCGTACTTAAATATGGAACTAACCATTCCAATTTTCGCTGTCTCTTATACACATCTCCGAGCCCACGAGACTA
+
BBBBBFBBBFBFGGFGGFGGGGHHHHGGHHGHHHHHHHGGHHHHHHAFEEGGHHHHHHFFHHHHHHHHFCFGGHFEFGGGGHGHHDFGFHHHHHDGGG3GHEGGHHHEGHHHHGEEGEGHHGHGHHHFHFGHHGFGGGGGGGFCD?AEHB
@M02034:409:000000000-BFKT7:1:1114:22132:24032 1:N:0:30
AAAGTCGAGGTGCCTAAAGTGGCAACCCAGACTAATAATAATGTTGGTGGTGTAGAGCTTCCTGTAGCCGCATGGCGTTCGTACTTAAATATGGAACTAACCATTCCAATTTTCGCTGTCTCTTATACACATCTCCGAGCCCACGAGACT
+
AAA>ADAADD>AGFGGGGGGGFGCCGHAAEGGHFFFFFF2EGGHGFHEFGBFEGHBFHHHHHHGGHFFHFGGFGHHGGGGEEFHHHHFGHEHHHEHHHHHHHHFHHGHHFHHHGGGGGEFFHHHHHHBBFHHHDGFCCGGGGHGGGGGGD
@M02034:409:000000000-BFKT7:1:1114:9365:24039 1:N:0:30
AAAGTCGAGGTGCCTAAAGTGGCAACCCAGACTACGAAGCAGGTTGGTGGTGTAGAGCTTCCTGTAGCCGCATGGCGTTCGTACTTAAATATGGAACTAACCATTCCAATTTTCGCTGTCTCTTATACACATCTCCGAGCCCACGAGACT
+
BBBBBFBBDDBBFGGGGGGGGGGHHHHGGCHGHGGGGG?FHGEFGGEGGEGGHHHHHGHHHHHHHHFGHGGEEEHHGGGGGGHHFHHHHHGFFGDHFHFGHHFHHHHHBGHHHHEGGGGHHHHHGHGFDGFHHHDGC//@DGFFCC/ADG
@M02034:409:000000000-BFKT7:1:1114:19341:24040 1:N:0:30
AAAGTCGAGGTGCCTAAAGTGGCAACCCAGACTCAGAATGTTGTTGGTGGTGTAGAGCTTCCTGTAGCCGCATGGCGTTCGTACTTAAATATGGAACTAACCATTCCAATTTTCGCTGTCTCTTATACACATCTCCGAGCCCACGAGACT
+
BBCCAFCCDDABGFGGGGGGGGGHHHHGGHHGHHHHGHHHHGHHHHHEFGEGHHHHHHHHHHHHHHHHGGGFGGHHGGGGGFCHHHHHHHGHHHHFHHGGGHFHHGHHHHHHHHGGGGGHHHHHFHFHFHHHHHHHD@GGGGHGGFFGFG
@M02034:409:000000000-BFKT7:1:1114:8127:24040 1:N:0:30
AAAGTCGAGGTGCCTAAAGTGGCAACCCAGACTAATAAGAAGGTTGGTGGTGTAGAGCTTCCTGTAGCCGCATGGCGTTCGTACTTAAATATGGAACTAACCATTCCAATTTTCGCTGTCTCTTATACACATCTCCGAGCCCACGAGACT
+
CCBBCFCCBCABGGGGCGGGGGGHHHHGGHHGHHHHHHHHHHHHHHGGGGEFGHHHHHHHHHHHHHHHHGGCGGGHGGGGEE?GHHHHHHGHHHGHGHHGHHHHHHHHHHHHHHGGGGGGHGHHHHHGHHGHHHHHGGGGGGHGGGGGCF
@M02034:409:000000000-BFKT7:1:1114:21664:24043 1:N:0:30
AAAGTCGAGGTGCCTAAAGTGGCAACCCAGACTCAGTCGCAGGTTGGTGGTGTAGAGCTTCCTGTAGCCGCATGGCGTTCGTACTTAAATATGGAACTAACCATTCCAATTTTCGCGTCTCTTATACACATCTCCGAGCCCACGAGACT
+
B@BBBFBBBBBBGGGGGGGGGGGHHHHGGHHGHGEGGHGEFGCGHHAAA?FFFDGBGD3FGFHGFHFFHEG?E?GAE?EFE??GFHGHHFGFFE3BB3FHF03F3FB4BG3GE4<F/>BDHHHGG3DBFB2F2FHFCG?DCEFDCG..>
@M02034:409:000000000-BFKT7:1:1114:16498:24045 1:N:0:30
AAAGTCGAGGTGCCTAAAGTGGCAACCCAGACTTCGCCTCCTGTTGGTGGTGTAGAGCTTCCTGTAGCCGCATGGCGTTCGTACTTAAATAT
+
BBBBBFBBBB>AGGGGGGGGCGGHHHHGGHHFHHCFEAEAGGGGBGFGGDEF1FG5DGHH5BGGEDA5BEFEEGFFEA?CEGC?EGH3@FGF
@M02034:409:000000000-BFKT7:1:1114:23265:24046 1:N:0:30
AAAGTCGAGGTGCCTAAAGTGGCAACCCAGACTAGTAAGAATGTTGGTGGTGTAGAGCTTCCTGTAGCCGCATGGCGTTCGTACTTAAATATGGAACTAACCATTCCAATTTTCGCTGTCTCTTATACACATCTCCGAGCCCACGAGACT
+
CBCCCFCCCCBBGGGGGGGFGGGHHHHGGHHGHHHHFGHFHHHHHHHEFGFGHGHFHHFHHFHHHHFHGGGCEGHFGGGFFFFHHHHGHHHHHHFGHHHGHFDHHHHEHHHHHGGGGGEGFEFFHHHHFFHFHHFGGDCGCEHGGGGGGH
@M02034:409:000000000-BFKT7:1:1114:8243:24062 1:N:0:30
AAAGTCGAGGTGCCTAAAGTGGCAACCCAGACTCAGAATCAGGTTGGTGGTGTAGAGCTTCCTGTAGCCGCATGGCGTTCGTACTTAAATATGGAACTAACCATTCCAATTTTCGCTGTCTCTTATACACATCTCCGAGCCCACGAGACT
+
BCCCBFBBCCCCGGGGGGGGGGGHHHHGGHHGHFHGHHHFHHHHHHGGEAEEGGHBFFEGFHHHHFBFFFEEEFC1EEEFE?2EGEGHFGHFFE3FFFHHFFBHFFG4GGEHGGCDFFEH4BF4DDFFHFHFHHHHAC/CCFGGFC@DDD
@M02034:409:000000000-BFKT7:1:1114:15717:24068 1:N:0:30
AAAGTCGAGGTGCCTAAAGTGGCAACCCAGACTCATCAGCATGTTGGTGGTGTAGAGCTTCCTGTAGCCGCATGGCGTTCGTACTTAAATATGGAACTAACCATTCCAATTTTCGCTGTCTCTTATACACATCTCCGAGCCCACGAGACT
+
ABAABFBBBBAAGGGGGGGGGBFFHGHGGHHGHHGHFHG3AGGHHHHEGGEFGFGEHFFHHHHGGFHHHGCEGGHHGGGGGGEHHHHHHFGHHFFHGFFFHHGGGHHDGFGHHDE/E/EGFGGHHD44BFDGGFHGGBBCFGHFC@D?EF
@M02034:409:000000000-BFKT7:1:1114:18685:24069 1:N:0:30
AAAGTCGAGGTGCCTAAAGTGGCAACCCAGACTAATAATCATGTTGGTGGTGTAGAGCTTCCTGTAGCCGCGT
+
BBBBBFAABBBBGGGFG4GGGGGHHHHGGHHGHF3DE5FFDF5GHB2A22B2AAFBD53A5FF5ABD531A0>
@M02034:409:000000000-BFKT7:1:1114:9580:24075 1:N:0:30
AAAGTCGAGGTGCCTAAAGTGGCAACCCAGACTAATCAGCAGGTTGGTGGTGTAGAGCTTCCTGTAGCCGCATGGCGTTCGTACTTAAATATGGAACTAACCATTCCAATTTTCGCTGTCTCTTATACACATCTCCGAGCCCACGAGACT
+
CCCCCFCCCCCCGGGGGGGGGGGHHHHGGHHGHHFHHHHHHHHHHHCEGGGGHHHFH5GHGGHHHGHGHGGGGGHGGGGGGGGHHHHHGHHHHH3FGHHHFFFGHGGFFFHHHFEGGGGHHGHHFFFGHFHHHHGFGCCGCFCFC@CDGH
@M02034:409:000000000-BFKT7:1:1114:7830:24077 1:N:0:30
AAAGGTCGAGGTGCCTAAAGTGGCAACCCAGACTTCTCATCCGGTTGGTGGTGTAGAGCTTCCTGTAGCCGCATGGCGTTCGTACTTAAATATGGAACTAACCATTCCAATTTTCGCTGTCTCTTATACACATCTCCGAGCCCACGAGAC
+
CCCCCFFCCCCCGGGGGGGGFGHGHHHHGGHHGHHHHHHHHHGGGGGGGGGEFHHHHHHHHHHHHHHHHHGEEGGHHGGGGGEHHHHFHGHHHHHGGGGFGHHHHHHHHHGGHHHGGGGGHHHHHHHHGHHHHGHGHGCGCDFCFC@FFA
@M02034:409:000000000-BFKT7:1:1114:5974:24083 1:N:0:30
AAAGTCGAGGTGCCTAAAGTGGCAACCCAGACTACTAAGAATGTTGGTGGTGTAGAGCTTCCTGTAGCCGCATGGCGTTCGTACTTAAATATGGAACTAACCATTCCAATTTTCGCTGTCTCTTATACACATCTCCGAGCCCACGAGAC
+
AAAABFAADDAACGFGGGGGGGGFFHHGGHCFHHHHHHHHHHGHHHGGGGEFFFGGHEHHHCGFFGH5GEEEEEHAE?EBB?BGHHGFHFEDGGDFHHHGGFHHEGFEHHHHGEFAFD?3FDGHFHFFHHFHEFFFGC/<<?GECC/AA
@M02034:409:000000000-BFKT7:1:1114:5097:24086 1:N:0:30
AAAGTCGAGGTGCCTAAAGTGGCAACCCAGACTATGACTGCTGTTGGTGGTGTAGAGCTTCCTGTAGCCGCATGGCGTTCGTACTTAAATATGGAACTAACCATTCCAATTTTCGCTGTCTTTATACACATCTCCGAGCCCACGAGACT
+
BBBBBFBBBDBBGGGGGFGGGGGHHFFGGHHGHHHHHHHHHHHHHHGBFFEFHHHHHHHHHGFHFGHFHGGEFGHGEGGGGGFFEHHHHHHHHHB3FGEEFHBHF4FFHHHHF4EEFGGHHHHGHGHHFFHHHHFDCGGCGHGGG?EGF
@M02034:409:000000000-BFKT7:1:1114:18679:24086 1:N:0:30
AAAGTCGAGGTGCCTAAAGTGGCAACCCAGACTAATAATGATGTTGGTGGTGTAGAGCTTCCTGTAGCCGCATGGCGTTCGTACTTAAATATGGAACTAACCATTCCAATTTTCGCTGTCTCTTATACACATCTCCGAGCCCACGAGAC
+
CBCCCFBCCDABGGGGGGGFGGGHHHHGGHHGHHH5FGH5DFGGHHHEFGEFHHHHHHHHHHHHHHHHHGGGGGHHGGGGGGHHHHGHHHHHHHHHHHGHHHGHHHHHHHHHHHGGGGGHHHHHHHGHGHHHHHHFGFGGGGHGGGGGG
@M02034:409:000000000-BFKT7:1:1114:13039:24094 1:N:0:30
AAAGTCGAGGTGCCTAAAGTGGCAACCCAGACTCAGCCTCTGGTTGGTGGTGTAGAGCTTCCTGTAGCCGCATGGCGTTCGTACTTAAATATGGAACTAACCATTCCAATTTTCGCTGTCTCTTATACACATCTCCGAGCCCACGAGACT
+
BBBBBFBBBBAAGGGGGGGGGGGGGGHGGHHGHGHHHHHHGHHHGGGFGGFFGHHDGGHHGHHHGFGFHGGGGGHFFEEFFEEHHHHHHHHHHHEBFGHHHHBFFGDEGHGHHHGGGGEFFHHFGHFHGGHFHHD?DCGGGGHG?@C?DG
@M02034:409:000000000-BFKT7:1:1114:23069:24099 1:N:0:30
AAAGTCGAGGTGCCGAAAGTGGCAACCCAGACTGCGACGTATGTTGTTG
+
A1AAAF1>1@A11B1EE0EGDBFFFGHGC0FFHAGEEGE/GG0EFF0/E
@M02034:409:000000000-BFKT7:1:1114:5094:24104 1:N:0:30
AAAGTCGAGGTGCCTAAAGTGGCAACCCAGACTATGACTGCTGTTGGTGGTGTAGAGCTTCCTGTAGCCGCATGGTGTTCGTACTTAAATATGGTTCTAATTATTCCAATTTTCGCTGTCTTTATACACATCTACGAGCCCACGAGACT
+
BBBBBFBBBDBBGGGGGGGGGGGHHGHGGHHGHFHFA5D53DGHFDCEE2E1A3D555BA5BFE5AA53AE0E??55BA5B12B?BDD3FFFD343BFDF444B44@4@B3GD4>>EE/3?BF?FBE4B33EG4BCDF/@FH/B/</BG
@M02034:409:000000000-BFKT7:1:1114:20927:24125 1:N:0:30
AAAGTCGAGGTGCCTAAAGTGGCAACCCAGACTCCGCATTCTGTTGGTGGTGTAGAGCTTCCTGTAGCCGCATGGCGTTCGTACTTAAATATGGAACTAACCATTCCAATTTTCGCTGTCTCTTATACACATCTCCGAGCCCACGAGACT
+
BBBBBFCCCCBBGGGGGGGGGGGHHHHGGHHGHHHGGGGGHHHHHHGEFFEFGHHHHHHHHHHFGHHHHGGGGGHHGFGGFFHHHHHGHHGHHHGHGHHHHHGHHHHHHHHHHHGGGGGFHHHHHHHHHHHGHHGGDCGFGGHGGGGGGH
@M02034:409:000000000-BFKT7:1:1114:23934:24128 1:N:0:30
AAAGTCGAGGTGCCTAAAGTGGCAACCCAGACTCAGCATATGGTTGGTGGTGTAGAGCTTCCTGTAGCCGCATGGCGTTCGTACTTAAATATGGAACTAACCATTCCAATTTTCGCTGTCTCTTATACACATCTCCGAGCCCACGAGACT
+
CCCCBFBCCCCCGGGGGGGGGGGHHHHGGHHGHHCHHHHGHHHHHGGGGGEGHHHHHHHHHHHHHHHHGGGGGGHHGGGGGGHHHHHGHHHHHHFHHHHGHHGHHHHHHHHHHHGGGGGHHHHHHHGHFHHHHHHGGCGGGGHGGGGCGG
@M02034:409:000000000-BFKT7:1:1114:15038:24164 1:N:0:30
AAAGTCGAGGTGCCTAAAGTGGCAACCCAGACTAGGGGTGGGGTTGGTGGTGTAGAGCTTCCTGTAGCCGCATGGCGTTCGTACTTAAATATGGAACTAACCATTCCAATTTTCGCTGTCTCTTATACACATCTCCGAGCCCACGAGACT
+
BBCCBFCCCCBCGGGGGGGFGGGHHHHGGHHGHHHHHGGEGGGEEGGEFFEGHHHFHHHHHHHHHHHGHGGGGGHHGGGGFGHHHHHGHHGHHHFHFGGGHGGHHHHFHHHHHFGGGGGHHHHHGHGHHHHHHHHFECGCCGHGGGGGGG
@M02034:409:000000000-BFKT7:1:1114:15079:24175 1:N:0:30
AAAGTCGAGGTGCCTAAAGTGGCAACCCAGACTCTGTCGTCTGTTGGTGGTGTAGAGCTTCCTGTAGCCGCATGGCGTTCGTACTTAAATATGGAACTAACCATTCCAATTTTCGCTGTCTCTTATACACATCTCCGAGCCCACGAGACT
+
CCCCCFCBBCAAGGGGGGGGGGGFHHHGGHHGHGHHHHGFGHGHHHHFFGEFGFHHHHHHHHHGHHHHHGE@EGHGFEGGFEFEHHHGHHHHHHFBGHHHHHHHHHHHHHHHHHGGGG/DBDHHHHGGFGHHHHGHGCFGGFHFGGGGGD
@M02034:409:000000000-BFKT7:1:1114:21346:24180 1:N:0:30
AAAGTCGAGGTGCCTAAAGTGGCAACCCAGACTAATAAGGTGGTTGGTGGTGTAGAGCTTCCTGTAGCCGCATGGCGTTCGTACTTAAATATGGAACTAACCATTCCAATTTTCGCTGTCTCTTATACACATCTCCGAGCCCACGAGACT
+
AABBBFABDBAAGFGGGFGGGFGHGHC2FFHDHHHHHHFHBGGEFGGGFEAFGHGGEHFHHCGHHHHHHGGEGGHHGGGEEFFEHHFDHHGHHHFFHFGGFFFGEGEHGHHHHGFFGGGBHBGHFHHGFH?GHHBGFCG/CGHGGGGCGF
@M02034:409:000000000-BFKT7:1:1114:12786:24203 1:N:0:30
AAAGTCGAGGTGCCTAAAGTGGCAACCCAGACTACGACTAATGTTGGTGGTGTAGAGCTTCCTGTAGCCGCATGGCGTTCGTACTTAAATATGGAACTAACCATTCCAATTTTCGCTGTCTCTTATACACATCTCCGAGCCCACGAGACT
+
CCCCCFCCCCCCGGGGGGGGGGGHHHHGGHHGHHHGGGGGHHHHHHHFFGFFHHHHHHHHHHHHHHHHHGGFGGHHGGGGGFHHHHHHHHHHHHGHGHHHHHHHHHHGHHHHHHGGGGGHHGHHHHHGGHHHHHGHG?DGGGHGGGGGGH
@M02034:409:000000000-BFKT7:1:1114:9713:24213 1:N:0:30
AAAGTCGAGGTGCCTAAAGTGGCAACCCAGACTCGTCCGCATGTTGGTGGTGTAGAGCTTCCTGTAGCCGCATGGCGTTCGTACTTAAATATGGAACTAACCATTCCAATTTTCGCTGTCTCTTATACACATCTCCGAGCCCACGAGACT
+
AABBAFBBBBBBGGGGFGGGGGGHHGHGGHHGHHGHGGGGGGGHHHG1FEEFFHHGHFHHHGHHHGHHHGGEGGFFFGGGGEHGGHGFFHHHGFFHGHEHGHGHHHFFHHHHHBEEGGGFHFHHFHGHGFFFGF@GDCCCGAGE?CGGGD
@M02034:409:000000000-BFKT7:1:1114:22618:24218 1:N:0:30
AAAGTCGAGGTGCCTAAAGTGGCAACCCAGACTTATCCTCCGGTTGGTGGTGTAGAGCTTCCTGTAGCCGCATGGCGTTCGTACTTAAATATGGAACTAACCATTCCAATTTTCGCTGTCTCTTATACACATCTCCGAGCCCACGAGACT
+
CCCCBFCCBCACGGGGGGGFGGGHHHHGGHHGHDHH55FFAEFGDGE1AAFGHDGDGDDG5GGFA5F5DEG@EFF1EEEE1???1FHFFHHEFF33FFFHE03GG4F44FFHH4<EEA/B?HF333D3G2BCGGH2A?DF/?F/ADGFDG
@M02034:409:000000000-BFKT7:1:1114:5581:24230 1:N:0:30
AAAGTCGAGGTGCCTAAAGTGGCAACCCAGACTACGACTTCGGTTGGTGGTGTAGAGCTTCCTGTAGCCGCATGGCGTTCGTACTTAAATATGGAACTAACCATTCCAATTTTCGCTTCTCTTATACACATCTCCGAGCCCACGAGACTA
+
>A>A>DAADBAAGGFGGGGGGGGGHFHGGCEGHGHGGGGGHG?FGGGEFFAFGHBGHHHHHEHFBGHHHCCEEGHHGGGFFGFHHHDFHHGHGBFHGHFFBGHGGHFGHHHHHHGGGHFHHHH3GFFHEFFHHHFDDGGGGHFCGCGGF<
@M02034:409:000000000-BFKT7:1:1114:15062:24231 1:N:0:30
AAAGTCGAGGTGCCTAAAGTGGCAACCCAGACTCGTCAGCAGGTTGGTGGTGTAGAGCTTCCTGTAGCCGCATGGCGTTCGTACTTAAATATGGAACTAACCATTCCAATTTTCGCTGTCTCTTATACACATCTCCGAGCCCACGAGACT
+
BCCCCFCBBBAAGGGGGGGFGGGGHEHGGHHGHHGHGHGHHHHHGFGEFFEFFDGHHGHHHGHFHHHHHGGGGEHHGEEEFEGHGHHGHHHHHHGGHHHHHHHHHHHFHHHHHFGGGGGFHGHHGHH3FCHHGHHGG/DGGGHGGCC?DG
@M02034:409:000000000-BFKT7:1:1114:13177:24238 1:N:0:30
AAAGTCGAGGTGCCTAAAGTGGCAACCCAGACTCGTAGTTCTGTTGGTGGTGTAGAGCTTCCTGTAGCCGCATGGCGTTCGTACTTAAATATGGAACTAACCATTCCAATTTTCGCTGTCTCTTATACACATCTCCGAGCCCACGAGACT
+
CCCCCFCCCCACGGGGGGGGGGGHHHHGGHHGHHGHGGGHHHHHGHHGGGFGHHHFHHHHHHHHHHHHHGGGGGHHGGGGGEHHHHFGHHHHHHFFHHHHHHHHHGHGHHHHHHGGGGGFFFFHGHHHHHHGFHFHG?GGGGGFGCG?DH
@M02034:409:000000000-BFKT7:1:1114:9348:24238 1:N:0:30
AAAGTCGAGGTGCCTAAAGTGGCAACCCAGACTAATAATAATGTTGGTGGTGTAGAGCTTCCTGTAGCCGCATGGCGTTCGTACTTAAATATGGAACTAACCATTCCAATTTTCGCTGTCTCTTATACACATCTCCGAGCCCACGAGACT
+
ABCCAFBCCBBCGGGGGGGGGGGHHHHGGHHGHFFHFHHGHGHFGHHGGGGGGHHHGFHHFHHGFEHFHGGEEEGFEEEFGEFHHHHHHHHHHB3DGHFHGEFHHGDDGHHHHD@FGGGHHHHHHHFBGGHFFHHGGGBDGGHGCCGGGG
@M02034:409:000000000-BFKT7:1:1114:6945:24252 1:N:0:30
AAAGTCGAGGTGCCTAAAGTGGCAACCCAGACTACTAATAAGGTTGGTGGTGTAGAGC
+
AAAAAF>A3DAAGGGGGGGGF4FFFHFDFFCFFEAFDFFFF5GHG22B22B1A3B555
@M02034:409:000000000-BFKT7:1:1114:10920:24262 1:N:0:30
AAAGTCGAGGTGCCTAAAGTGGCAACCCAGACTAATAATAATGTTGGTGGTGTAGAGCTTCCTGTAGCCGCATGGCGTTCGTACTTAAATATGGAACTAACCATTCCAATTTTCGCTGTCTCTTATACACATCTCCCGAGCCCACGAGAC
+
BBBCAFCBCCCCGGGGGGGFGGGHHHHGGHHGHHFFHHHHFHHHHHHEEEEFFFGFHGHFGGHHGDGFHGGEEFF1EEEGFEFGGHHGDDGFGF33FGFHC?3FDFHBGHHHHHGGGGEGBHGHGHHFFFHFHHHHHFGC?DGGFDCGG?
@M02034:409:000000000-BFKT7:1:1114:9044:24267 1:N:0:30
AAAGTCGAGGTGCCTAAAGTGTCAACCCAGACTATGACTAGTGTTGGTGGTGTAGAGCTTCCTGTAGCCGCATGGCGTTCGTACTTAAATATGGAACTAACCATTCCAATTTTCGCTGTCTCTTATACACATCTCCGAGCCCACGAGACT
+
BAABAFBBBBAAFGGGGGGGGFHHHHHCGHHGFHHHHHHHHGHHFHEEFFGFBFHHHHHHFHHHFGHHHGGGGGHHGGGGG>FAGGHGHHHFHHHGGHHHHFFGGHHHHHHHHGGGGGGHHGHGFHGHGHHHGHHHGGCD@FEFGGCDGH
@M02034:409:000000000-BFKT7:1:1114:12529:24270 1:N:0:30
AAAGTCGAGGTGCCTAAAGTGGCAACCCAGACTTCTACGCAGGTTGGTGGTGTAGAGCTTCCTGTAGCCGCATGGCGTTCGTACTTAAATATGGAACTAACCATTCCAATTTTCGCTGTCTCTTATACACATCTCCGAGCCCACGAGACT
+
AAABBFCCCCBCGGGGGGGGGGGGHHHGGHHGHHHHHHGGGGGGHHGFFGEFGFHHHGHHHHHHHHHHHGGGGGHHGGGGGGHHHHHHHHHHHHGHHHGHHHHHHHHGHHHHHHGGGGGHHHHHGHGHGHHHHHGHGGGGGGHGGGGGGG
@M02034:409:000000000-BFKT7:1:1114:26188:24272 1:N:0:30
AAAGTCGAGGTGCCTAAAGTGGCAACCCAGACTATGACTAGGGTTGGTGGTGTAGAGCTTCCTGTAGCCGCATGGCGTTCGTACTTAAATATGGAACTAACCATTCCAATTTTCGCTGTCTTTATACACATCTCCGAGCCCACGAGACTA
+
CBCCCFDCCCCCGGGGGGGGGGGHGHHGGHDDFFHHHFHFHHHFFEE2FEEGGGHBGGHHHHHHBGGDFEG@EEHFGGGGGGHEGHHHHHHHFHBDGGHGFGBHHFFFFGHHHHGGGGGEHHHBGHFGHEGHHHHEGGBBCGGFGGGGHF
@M02034:409:000000000-BFKT7:1:1114:12874:24278 1:N:0:30
AAAGTCGAGGTGCCTAAAGTGGCAACCCAGACTGTGGGTGGGGTTGGTGGTGTAGAGCTTCCTGTAGCCGCATGGCGTTCGTACTTAAATATGGAACTAACCATTCCAATTTTCGCTGTCTCTTATACACATCTCCGAGCCCACGAGACT
+
CCBBBFBCBCABGGGFGGGGGGGGFGHGGGHGHHHHHGEGGFGEGGGEFGEFHGHHHHHHHHHHHHHHHGGGGGHHGEFGFFHHHHHHHHGHHHGFHHGHHHHHHHFGHHHHHHGGGGGFHHHGHFHGFGHHHHFDCCGGGGHGGGGGGH
@M02034:409:000000000-BFKT7:1:1114:12927:24287 1:N:0:30
AAAGTCGAGGTGCCTAAAGTGGCAACCCAGACTCCGTTGCCGGTTGGTGGTGTAGAGCTTCCTGTAGCCGCATGGCGTTCGTACTTAAATATGGAACTAACCATTCCAATTTTCGCTGTCTCTTATACACATCTCCGAGCCCACGAGACT
+
DDDDDFCDCDBBGGGGGGGGGGGGHHHGGHHGHCHGA3EAEEGGGGGGGGEFHHHHHHHHHHHHHHHHHGGGGGHHGGGGGFGHHHHGHHHHHHFGHHGHHHGHHHGHHHHHHHGGGGGGHGHHHHHHFFHHHHGFFCFGGGHGGGGGGH
@M02034:409:000000000-BFKT7:1:1114:25558:24305 1:N:0:30
AAAGTCGAGGTGCCTAAAGTGGCAACCCAGACTGCTCATCAGGTTGGTGGTGTAGAGCTTCCTGTAGCCGCATGGCGTTCGTACTTAAATATGGAACTAACCATTCTAATTTTCGCTGTCTCTTATACACATCTCCGAGCCCACGAGACT
+
A1AAAFA?DD1AGGGG11FFGGCHHCH?CGGFHHFGBB1FHGBAGFG/B/AFFBFBEBHHGGHFGDG2FEA@EGF0E>E/E>BGGGF1FG2BFG1FGF1GG>11FF2BGFFHG2>/?/?FFGGG1FBB2<DGGB1<CCG<CGEC?/>/A?
@M02034:409:000000000-BFKT7:1:1114:26455:24307 1:N:0:30
AAAGTCGAGGTGCCTAAAGTGGCAACCCAGACTAAGAATAATGTTGGTGGTGTAGAGCTTCCTGTAGCCGCATGGCGTTCGTACTTAAATATGGAACTAACCATTCCAATTTTCGCTGTCTCTTATACACATCTCCGAGCCCACGAGAC
+
A?1>AFAADDA?1FD1F11FB1E0FFBA0FGGFHB1BGE1FFF2BA//BEAAAFDDEFGF1BAABFG2GEEEEFH0>?>>/E>FEFH1EG2EFHDGCG11BB1>GD2BGHHHFFEGFCEDG2FGHHGGD11CHF>FE?C<B/GC/BC/A
@M02034:409:000000000-BFKT7:1:1114:20819:24315 1:N:0:30
AAAGTCGAGGTGCCTAAAGTGGCAACCCAGACTAAGAAGCCTGTTGGTGGTGTAGAGCTTCCTGTAGCCGCATGGCGTTCGTACTTAAATATGGAACTAACCATTCCAATTTTCGCTGTCTCTTATACACATCTCCGAGCCCACGAGACT
+
ABBACFCCCBABGGGGGGGGGGGHHHHGGHHGHHHHHHHHHHHHHHHGGGFGHHHHHHHGHGHHHHHHHGGEGGHHGEGGGEHHHHHHHHHHHHFGFHHHHHHHHHHHHGHHHFEGGFGHHHHHGHGHHGHHHHHDGG/DCFHGGGFGGH
@M02034:409:000000000-BFKT7:1:1114:17055:24330 1:N:0:30
AAAGTCGAGGTGCCTAAAGTGGCAACCCAGACTAGTTCGCGTGTTGGTGGTGTAGAGCTTCCTGTAGCCGCATGGCGTTCGTACTTAAATATGGAACTAACCATTCCAATTTTCGCTGTCTCTTATA
+
A3AABFAABBBABEGF4EAFB4ACFGHEGAGFHB3F5FAECG?AFFCEFC1BFDG5FHHHBGFFHBG5F1E@E1G1EB>FEA1?GGFB3B4GHH33FGG33?3FFEG4GGFDG?/EEAEGH2FFFBF
@M02034:409:000000000-BFKT7:1:1114:20821:24333 1:N:0:30
AAAGTCGAGGTGCCTAAAGTGGCAACCCAGACTAAGAAGCCTGTTGGTGGTGTAGAGCTTCCTGTAGCCGCATGGCGTTCGTACTTAAATATGGAACTAACCATTCCAATTTTCGCTGTCTCTTATACACATCTCCGAGCCCACGAGACT
+
A@AAABAADD>AFGGGGGGFGCFFFGHGGGEFGHG3BEC3GHFHHFH2FABFFFFDGHHGHBGDFHHHHGEEEFHHEEGFE1BGFHHFHHFHHFGGFHGHHHHHHHHEFG3FGGGGGGEFGHHHF4?3BFHFHHHFE?DCCFHFCADADH
@M02034:409:000000000-BFKT7:1:1114:19813:24343 1:N:0:30
AAAGTCGAGGTGCCTAAAGTGGCAACCCAGACTTCGTCTCTGGTTGGTGGTGTAGAGCTTCCTGTAGCCGCATGGCGTTCGTACTTAAATATGGAACTAACCATTCCAATTTTCGCTGTCTCTTATACACATCTCCGAGCCCACGA
+
BBCCBFBBBBB@GGGGGGGGGGGHHHHGGHHGHFHFHGGHGCHHHGGFFGGGHHHHHHGHGHHHHHHHHGGEGGHHGGGGGGGHGHFFGHHHHHHGGHGHHHGHFHHHFGHHHF@AEFAFGBGHDHG3BFDHHGHDGC/BCFGFFC
@M02034:409:000000000-BFKT7:1:1114:19799:24355 1:N:0:30
AAAGTCGAGGTGCCTAAAGTGGCAACCCAGACTTCGTCTCTGGTTGGGGGTGTAGAGCTTCCTGTAGCCGCATGGCGTTCGTACTTAAATATGGAACTAACCATTCCAATTTTCGCTGTCTCTTATACACATCTCC
+
BAB3AF3A@2ABGGGGGGGGGGGHHHHGGHCFHHHEBEGFGFHHHGC2A0FEEAGBGFFCFHHHH@EGB1@/EEACEEEG1E0?EGD33FGGH?3BGH3F303B3FEDFGEGG??EF?<DBFGGF2FF2@GHHHGF
@M02034:409:000000000-BFKT7:1:1114:5087:24358 1:N:0:30
AAAGTCGAGGTGCCTAAAGTGGCAACCCAGACTAATATGCTTGTTGGTGGTGTAGAGCTTCCTGTAGCCGCATGGCGTTCGGACTTAAATATGGAACTAACCATTCCAATTTTCGCTCTCTTATACACATCTCCGAGC
+
AA1>>3A?DD>AFAGG1FFEGF0CG0FEGFGGGHDGFGFHHHGAGGAFEAEFHBG2FHHEGCGFG2FDFFG/?EHHEECF?/>EFFHGDGBFH111FB11>FGHH22FEFF2BFGEC/FGFGFFFD21BCG111C@/@
@M02034:409:000000000-BFKT7:1:1114:5069:24369 1:N:0:30
AAAGTCGAGGTGCCTAAAGTGGCAACCCAGACTAATATGATTGTTGGTGGTGTAGAGCTTCCTGGAGCCGCATGGCGTTCGTACTTAAATATGGAACTAACCATTCCAATTTTCGCT
+
AAABAFBADBAAFGGB4FFGFFDCHHHGDGA2FFEG5BADAFFH5B22A2EFE3D555FG5C553B121EE0EE11>BECE>C?GGFF3BFBFG33BF3@BF3BBBF4FFHBHFEDD
@M02034:409:000000000-BFKT7:1:1114:9178:24377 1:N:0:30
AAAGTCGAGGTGCCTAAAGTGGCAACCCAGACTACGAAGACGGTTGGTGGTGTAGAGCTTCCTGTAGCCGCATGGCGTTCGTACTTAAATATGGAACTAACCATTCCAATTTTCGCTGTCTCTTATACACATCTCCGAGCCCACGAGACT
+
CCCCCFCCCCBBGGGGGGGGGGGGHHHGGHHGHHHGGHGFHGGGGGGEFGEFHFHHHHHHHHHHHHHHHGGGFGHHEEGGGFHHHHHGHHHHHHGFHHHHHFHHHHHGHHHHHFGGGGCGHHHHHHHFHHHHHHGFGD/DGEHGGGGGGG
@M02034:409:000000000-BFKT7:1:1114:20443:24383 1:N:0:30
AAAGTCGAGGTGCCTAAAGTGGCAACCCAGACTCCTCCTCATGTTGGTGGTGTAGAGCTTCCTGTAGCCGCATGGCGTTCGTACTTAAATATGGAACTAACCATTCCAATTTTCGCTGTCTCTTATACACATCTCCGAGCCCACGAGACT
+
CBCCBFBBCDBCGGGGGGGGGGGHHHHGGHHGHCGHFHHGGGHHHHHA22FAAAGBFEGGDGFFGFFG3EGEFGF1EEGGFECHGHHHDGG4FG33FGHHG13FH4GBGHHHGHCEGGEGFFGHFFHHGGHFHHHEFBGGCGGGGGGC/F
@M02034:409:000000000-BFKT7:1:1114:11999:24387 1:N:0:30
AAAGTCGAGGTGCCTAAAGTGGCAACCCAGACTGATAAGAATGTTGGTGGTGTAGAGCTTCCTGTAGCCGCATGGCGTTCGTACTTAAATATGGAACTAACCATTCCAATTTTCGCTGTCTCTTATACACATCTCCGAGCCCACGAGACT
+
@AAAAF1>DAAAGGGG1B1BB1F0GHHGGHHGGG12DAGB1BEHHFEEEAEFHFHGHHHHGHHHHHHGFCE/EEGF/EEGCEFFGHHFDHFFFD@@1G@E1B1BDFFDDFBGHFEAEEEHHGHGHFGF2<<CGGDGF//><FEG?/C/AF
@M02034:409:000000000-BFKT7:1:1114:26083:24394 1:N:0:30
AAAGTCGAGGTGCCTAAAGTGGCAACCCAGACTGGTGGTATTGTTGGTGGTGTAGAGCTTCCTGTAGCCGCATGGCGTTCGTACTTAAATATGGAACTAACCATTCCAATTTTCGCTGTCTCTTATACACATCTCCGAGCCCACGAGACT
+
AA@AAFA1AD1>1FF11BFBFFAC1GCEFCCFHGF1GGBAGGHAFFFEFGAB/BG2FEGHAFGFDFEDAA/>EEF0FEEAEFGEGFFD1FD2BG@EGEGHF0G1FGBFDHHGH2E<EGEFHFHHEFB2BF1F<BGBC<CCCGHGGGCCCF
@M02034:409:000000000-BFKT7:1:1114:11980:24396 1:N:0:30
AAAGTCGAGGTGCCTAAAGTGGCAACCCAGACTGATAAGAATGTTGGTGGTGTAGAGCTTCCTGTAGCCGCATGGCGTTCGTACTTAAATATGGAACTAACCATTCCAATTTTCGCTGTCTCTTATACACATCTCCGAGCCCACGAGACT
+
CCCCCFCCCCABGGGGGGGGGGGHHHHGGHHGHHHHGFHHHGFGGHFAFEGFGDGDFFGHDHHHHHHGGGGAEGHAEEEGGGFHHHHGFHHFHF3BFHHHHAGGHHFFFFGHHGEFFDEDHGHFGGFFFFFHHHGFGFCFGFHGGGGGDG
@M02034:409:000000000-BFKT7:1:1114:13904:24397 1:N:0:30
AAAGTCGAGGTGCCTAAAGTGGCAACCCAGACTAATGCGACTGTTGGTGGTGTAGAGCTTCCTGTAGCCGCATGGCGTTCGTACTTAAATATGGAACTAACCATTCCAATTTTCGCTGTCTCTTATACACATCTCCGAGCCCACGAGACT
+
>?>A>BA>DDAAFGGFC4EFFGGHHHHEGDGFHHCHCHFDGEEGBGCBA?1AFGHHHBGEHHGGGFHEFEG@EEFHGFEGGEHHHGFFFGFHHBB3F3DG3EEFGHHGFHHGHEEAEDFHHGHGFGFFGHHGHBFFDCGGGGHGGGGGD?
@M02034:409:000000000-BFKT7:1:1114:23255:24405 1:N:0:30
AAAGTCGAGGTGCCTAAAGTGGCAACCCAGACTAATAAGAATGTTGGTGGTGTAGAGCTTCCTGTAGCCGCATGGCGTTCGTACTTAAATATGGAACTAACCATTCCAATTTTCGCTGTCTCTTATACACATCTC
+
AA?A>@AABBBAFGGGFGGGGGGHHHHGGHHGHGBGHHHHGHHHHGHGFG2FGHHHGFHHFFGHGHHHHEEEFEHHGGFFEFHEHHBDGFGHHHDFBHFHHGBGEGHHFFFFH4EEEG<?BFFGFHFFDCFH2GF
@M02034:409:000000000-BFKT7:1:1114:11513:24416 1:N:0:30
AAAGTCGAGGTGCCTAAAGTGGCAACCCAGACTGCGGGTAGGGTTGGTGGTGTAGAGCTTCCTGTAGCCGCATGGCGTTCGTACTTAAATATGGAACTAACCATTCCAATTTTCGCTGTCTCTTATACACATCTCCGAGCCCACGAGACT
+
CCCCCFCCCBBBGGGGGGGGGGGHHHHGGHHGHHHGGGGGGGGHHGGGFGEFHHHHHHHHHHHGHHHHHGGFGGHHGGGGGGBGHHHHHHGHHHGFHHFHHHHHHHHGHHHHHHGGGGGHHHHHHHHHHHHHHHGFFFGGFGHFCGGGGH
@M02034:409:000000000-BFKT7:1:1114:14107:24421 1:N:0:30
AAAGTCGAGGTGCCTAAAGTGGCAACCCAGACTATTCCTCCTGTTGGTGGTGTAGAGCTTCCTGTAGCCGCATGGCGTTCGTACTTAAATATGGAACTAACCATTCCAATTTTCGCTGTCTCTTATACACATCTCCGAGCCCACGAGAC
+
AAA>AFABBBAAFGGGGGGGGBFCFGH?FA2FGFAGBGDDFGFFF3AFFGAF1FG5FHHH5FGFFD5AFEEEEGHHGEGG>ECEEHH3FG@GB@3@FG33GHHHHHHH4FGFHHGGGC?3BEG4GGD4BFHHHGHFD/DG?/CABC@/C
@M02034:409:000000000-BFKT7:1:1114:12694:24448 1:N:0:30
AAAGTCGAGGTGCCTAAAGTGGCAACCCAGACTTTGAAGTCTGTTGGTGGTGTAGAGCTTCCTGTAGCCGCATGGCGTTCGTACTTAAATATGGAACTAACCATTCCAATTTTCGCTGTCTCTTATACACATCTCCGAGCCCACGAGACT
+
AA33ADAA@D>AFGGGGGGFGDFFFHH2FGHGFGHGFFFHHHGHHGGEFAEFFBFDGBGGHBGFGHHHGGE?AEHGEEEBEBBGAHGGHHBGF333FGFGHGHGHHHGHHHHF4EEGGEF?FGGFG4FFGH1GHHFFCGCCFEGC/<?AG
@M02034:409:000000000-BFKT7:1:1114:9656:24451 1:N:0:30
AAAGTCGAGGTGCCTAAAGTGGCAACCCAGACTGGGTCGAGGGTTGGTGGTGTAGAGCTTCCTGTAGCCGCATGGCGTTCGTACTTAAATATGGAACTAACCATTCCAATTTTCGCTGTCTCTTATACACATCTCCGAGCCCACGAGACT
+
AAAABFBBBB?AFFGFGFGGGGGHHHHGGHGGHHHHHHGGGGGGHGGEFEEF1FGGHHHHGFGHHGHHFEEEGGHGGGGGGG2GGHHFHHFGGFBFGHHGHHHHHHGHGHHHHHGGGGGFHHHHFHHGGHHHHHHHGGGGGGGGGCFDGG
@M02034:409:000000000-BFKT7:1:1114:26255:24451 1:N:0:30
AAAGTCGAGGTGCCTAAAGTGGCAACCCAGACTAATCAGCTGGTTGGTGGTGTAGAGCTTCCTGTAGCCGCATGGCGTTCGTACTTAAATATGGAACTAACCATTCCAATTTTCGCTGTCTCTTATACACATCTCCGAGCCCACGAGACT
+
BBBABFABBBABFGGGGGGGGGGGFGHDGHGGHHGHB5ABFFGHHCCAFEAFGFH5GDHHHFGFGFGHGGEEEEHFGEEFEBBGHHHEFHGFGFFFFHFFHHFHHHHBGHHHHFGGGEEGHHGFGH?FFFHFHGGDF>CGGGGGGGGFGG
@M02034:409:000000000-BFKT7:1:1114:6785:24458 1:N:0:30
AAAGTCGAGGTGCCTAAAGTGGCAACCCAGACTAAGCCGGGGGTTGGTGGTGTA
+
AAA1AFAADDAAGGGGGGGGGDFFHGHEFEGGGGBGFF?ECEEEG/EEF?GG/@
@M02034:409:000000000-BFKT7:1:1114:25337:24464 1:N:0:30
AAAGTCGAGGTGCCTAAAGTGGCAACCCAGACTGGGTGGGGGGTTGGTGGTGTAGAGGTTCCTGTAGCCGCATGGCGTTCGTACTTAAATATG
+
AAAAAFAADBAA4EF5FFFBGGFFF4BEFF2BAFEH3BEFGCFCCFF/?/?C?2F2?0??1?FG?<G11?>->CC0><A.<</.<=<0=:BC<
@M02034:409:000000000-BFKT7:1:1114:25049:24471 1:N:0:30
AAAGTCGAGGTGCCTAAAGTGGCAACCCAGACTAAGAATATGGTTGGTGGTGTAGAGCTTCCTGTAGCCGCATGGCGTTCGTACTTAAATATGGAACTAACCATTCCAATTTTCGCTGTCTCTTATACACATCTCCGAGCCCACGAGACT
+
CBBCBFCCCCBCGGGGGGGFGGGHHHHGGHHGHHFGHHHGHHHHHGGEFGEFGHHGHHHHHHHHHHHHHGGEFGHHGGGFFEHHHHHGHHHHHHHHGHHHHHGHHHGHHHHHHHGGGGGFHHHHHHGHHGHHHHGHG?CDGGHGGGGGGF
@M02034:409:000000000-BFKT7:1:1114:6441:24477 1:N:0:30
AAAGTCGAGGTGCCTAAAGTGGCAACCCAGACTTTTAAGACTGTTGGTGGTGTAGAGCTTCCTGTAGCCGCATGGCGTTCGTACTTAAATATGGAACTAACCATTCCAATTTTCGCTGTCTCTTATACACATCTCCGAGCCCACGAGACT
+
BAAABFAADBAAFGGFGGGGG4DCF4FEGHAAGGHFBFDFFD3FGFGAEEEFHHHFG5AGHAGFFGGGFGFEEEHFEEE?E?BFCGBBFFBGHG@3EG3B3?33FGHGHHFHHGF/?EEGFEHFHHEGDCB2CFG2DC@@B//C@@DGCB
@M02034:409:000000000-BFKT7:1:1114:19543:24486 1:N:0:30
AAAGTCGAGGTGCCTAAAGTGGCAACCCAGACTCATAATCAGGTTGGTGGTGTAGAGCTTCCTGTAGCCGCATGGCGTTCGTACTTAAATATGGAACTAACCATTCCAATTTTCGCTGTCTCTTATACACATCTCCGAGCCCACGAGACT
+
BBCCAFCCBCABGGGGGGGGGGGHGHHGFHHGHHHHHHHHHCHHHHGEFGGFGHHHHHHHH3FHHHHGHGGGGGHHGGGGGGHGHHHHHGHHHHHFHHFFHHFHHHHHHGHGHHEGGGGGBFHHHHHBDFFHHFFFDCC?CGHGGGCA/G
@M02034:409:000000000-BFKT7:1:1114:12890:24494 1:N:0:30
AAAGTCGAGGTGCCTAAAGTGGCAACCCAGACTCCGGAGCCTGTTGGTGGTGTAGAGCTTCCTGTAGCCGCATGGCGTTCGTACTTAAATATGGAACTAACCATTCCAATTTTCGCTGTCTCTTATACACATCTCCGAGCCCACGAGACT
+
CCCCCFBCCCAAGGGGGGGGGGGFFHFGGFHGFGHAEFEEGHFHHHHAFEBFGFHAGGHHHHHFHHHHHGGEEEHGGEEFFEFHGHHFHFGGHFFFGHHHHFGHHHHGHHHHHGGGGGAFGHHHHGHHHGFHHHHFGCGGGFHGGCGEGH
@M02034:409:000000000-BFKT7:1:1114:11198:24500 1:N:0:30
AAAGTCGAGGTGCCTAAAGTGGCAACCCAGACTGATGCGGTTGTTGGTGGTGTAGAGCTTCCTGTAGCCGCATGGCGTTCGTACTTAAATATGGAACTAACCATTCCAATTTTCGCTGTCTCTTATACACATCTCCGAGCCCACGAGACT
+
AABBAFCCCCABGGGGGGGFGGGHHHHGGHHGHHGHHHEEEEGFHHGGFGEFHHHHHHHHHHHGHHHHHGEEGGHFFEGGFEGHHHGHHHHHHHFFFFFHHHHHHHEHHHHHHHGGGGGEHFHHHHEGFHFHHHFDDGCDGEEGGGGGGH
@M02034:409:000000000-BFKT7:1:1114:15743:24508 1:N:0:30
AAAGTCGAGGTGCCTAAAGTGGCAACCCAGACTACTCCGCCTGTTGGTGGTGTAGAGCTTCCTGTAGCCGCATGGCGTTCGTACTTAAATATGGAACTAACCATTCCAATTTTCGCTGTCTCTTATACACATCTCCGAGCCCACGAGACT
+
CCCCCFCCCBABGGGGGGGGGGGHHHHGGHHGHHHHHHGGGGHHHHHEFGEFHHHHHGHHHHHHHHHHHGGGGGHHGGGGGGHHHHHHHHHHHGGHHHHHHHHHHHHHHHHHHHGGGGGHHHHHHHGHGGHHHHFGFGFGGGHGGGGGGG
@M02034:409:000000000-BFKT7:1:1114:16349:24511 1:N:0:30
AAAGTCGAGGTGCCTAAAGTGGCAACCCAGACTTGTACGAGGGTTGGTGGTGTAGAGCTTCCTGTAGCCGCATGGCGTTCGTACTTAAATATGGAACTAACCATTCCAATTTTCGCTGTCTCTTATACACATCTCCGAGCCCACGAGACT
+
A3A3AFABBBABGGGGGGGGGBGGHHFEAGHGFHH5BB2AEE?FHEG1BEBFGBF5GDGHHFHFHHHHHGEEAEHGE>EFE>FGEGFBHBEGHD?3FC3GHFHHGHHBGHDGF?EEGGAG2FGHFDFGGBFFFFH@A?CGGFHGCGGGGG
@M02034:409:000000000-BFKT7:1:1114:22650:24533 1:N:0:30
AAAGTCGAGGTGCCTAAAGTGGCAACCCAGACTGTTTCTCCTGTTGGTGGTGTAGAGCTTCCTGTAGCCGCATGGCGTTCGTACTTAAATATGGAACTAACCATTCCAATTTTCGCTGTCTCTTATACACATCTCCGAGCCCACGAGACT
+
BBBABFBBBBBBGGGGGGGBGGCGFHHEGGHFHHFGHHHHHHHHHHHEEEAFFHHBGEHHHEGHHGHHHGGAFGFGGAEFFEGHHFFFHHGDGH3@FHFHHFFHHEBFHHHHHHGGGGFHFFHHGHHGEHHHHHFFFCCGGEHGGGCGGF
@M02034:409:000000000-BFKT7:1:1114:10020:24542 1:N:0:30
AAAGTCGAGGTGCCTAAAGTGGCAACCCAGACTGGGGGTCCGGTTGGTGGTGTAGAGCTTCCTGTAGCCGCATGGCGTTCGTACTTAAATATGGAACTAACCATTCCAATTTTCGCTGTCTCTTATACACATCTCCGAGCCCACGAGACT
+
CCCCBFCBCCCCGGGGGGGGGGGHHHHGGHHGHHHHGGGGHGGGGGGEFGEGHHHGHHHHHHHHHHHHHGGGGGHGGGGGGGHHHHHHHHHHHHGGHHGHFHFHHHHGHHHHHHGGGGGFHHHHHHHHHHHHHHHFGFFFGGHGGCCFDG
@M02034:409:000000000-BFKT7:1:1114:12489:24545 1:N:0:30
AAAGTCGAGGTGCCTAAAGTGGCAACCCAGACTCCTGGGTCTGTTGGTGGTGTAGAGCTTCCTGTAGCCGCATGGCGTTCGTACTTAAATATGGAACTAACCATTCCAATTTTCGCTGTCTCTTATACACATCTCCGAGCCCACGAGACT
+
CBCCCFBBCCCCGGGGGGGGGGGHHHHGGHHGHHHHHHGFGGHHHHHEFGGGHGHGHHHHHHHHHHHGHGGEFGFAGEGGGFHHHHHHHHHGHHDBGHHHHHEGFGFFHHHHHHFGGGGHHHGHGHGHHHHHHHGFGGGGGEHGGGGGGH
@M02034:409:000000000-BFKT7:1:1114:19527:24579 1:N:0:30
AAAGTCGAGGTGCCTAAAGTGGCAACCCAGACTAATAAGAAGGTTGGTGGTGTAGAGCTTCCTGTAGCCGCATGGCGTTCGTACTTAAATATGGAACTAACCATTCCAATTTTCGCTGTCTCTTATACACATCTCCGAGCCCACGAGACT
+
AABBBFBBBBBBGGGGFGGGGGGHHHHGGHHGHHHHHHHHHHHHHHGEFGEGHHHHHGHHHHHGHHHHHGGGGGHGGFGGGGHHHHHHGHDGHHHHGHHHHGGHHHHHHHHHHHGGGGGHHHHHFHHHHHHHHHGFGDGGGGHGGGGGGH
@M02034:409:000000000-BFKT7:1:1114:5847:24594 1:N:0:30
AAAGTCGAGGTGCCTAAAGTGGCAACCCAGACTACGCCTCCTGTTGGTGGTGTAGAGCTTCCTGTAGCCGCATGGCGTTCGTACTTAAATATGGAACTAACCATTCCAATTTTCGCTGTCTCTTATACACATCTCCGAGCCCACGAGACT
+
AAAABFABDDABGGGFBGGBGGEH4AGDFHGFHFGFEGGGHHFHHHEAFGAFCGFBGFHHGFHHHHHHHGGE?FFGEFGCEEEC?GHFHHFHHFFGFHG3GGHEGGFBBFGFFGG?EEEBGEGGHHGHHH1B1GDFED@CCFEGG/CGDB
@M02034:409:000000000-BFKT7:1:1114:23978:24603 1:N:0:30
AAAGTCGAGGTGCCTAAAGTGGCAACCCAGACTGGGTTTGGGGTTGGTGGTGTAGAGCTTCCTGTAGCCGCATGGCGTTCGTACTTAAATATGGAACTAACCATTCCAATTTTCGCTGTCTCTTATACACATCTCCGAGCCCACGAGAC
+
AABAAFBBCCABGGGGGFGFGGGGGHHGGHHGHHHHGFGGGGGEEGGEFGEFHFHFGGHHFFHGGGHGHGECEGHHGEGFFFHHHHHFHHFHHHFFHHGFGHGHGHFFFHHHHHGGGFGGFFHHFHDFFGHHHHGGDBC/CFHGGGGFG
@M02034:409:000000000-BFKT7:1:1114:17426:24611 1:N:0:30
AAAGTCGAGGTGCCTAAAGTGGCAACCCAGACTGGGGCTGGGGTTGGTGGTGTAGAGCTTCCTGTAGCCGCATGGCGTTCGTACTTAAATATGGAACTAACCATTCCAATTTTCGCTGTCTCTTATACACATCTCCGAGCCCACGAGACT
+
BBBBBFBBBBBBGGGGGGGGGGGHHHHGGHHGHHHHGGGGGGGGGGGGGGAFGHHHHHHHHGHHGHHHGGEEGGHFGGGFEF2FGGGGGHGHHHFGFGFGHHGHHHGHHHHHHGGGGGGFHGHHHHFFDBFHFHGGGF/CFFEGGGCFDD
@M02034:409:000000000-BFKT7:1:1114:21947:24620 1:N:0:30
AAAGTCGAGGTGCCTAAAGTGGCAACCCAGACTAGTACGCGGGTTGGTGGTGTAGAGCTTCCTGTAGCCGCATGGCGTTCGTACTTAAATATGGAACTAACCATTCCAATTTTCGCTGTCTCTTATACACATCTCCGAGCCCACGAGACT
+
B@ABBFBBDBABFGGFGGGFGGEFFHHGGHHGGHHGHHDEEFCFFGGEFF?FFFGFHDGHH@GGGHHHHGEEFGHGFEGCEEGHHHGFHGFFGHG3EHHHGFHHHHHHHHHHHGCGGGGHHHHHHHHHEFGHHHGBA@CGC.GFF@FGGH
@M02034:409:000000000-BFKT7:1:1114:15660:24620 1:N:0:30
AAAGTCGAGGTGCCTAAAGTGGCAACCCAGACTGCTCAGACTGTTGGTGGTGTAGAGCTTCCTGTAGCCGCATGGCGTTCGTACTTAAATATGGAACTAACCATTCCAATTTTCGCTGTCTCTTATACACATCTCCGAGCCCACGAGACT
+
CBCCCFBCCCABGGGGGGGGGGGHHHHGGHHGHHHHHHGFHHHHHHHGGGEGHHHHHHHHHHHGGHHHHGGFFGHHGGGGGGEHHHHHHHHHHHFEFHHHHGHHHHGHGHHHHGGGGGGGHFHHHHFFHHHHHHHHG?@FGGGEGGG/EF
@M02034:409:000000000-BFKT7:1:1114:8953:24623 1:N:0:30
AAAGTCGAGGTGCCTAAAGTGGCAACCCAGACTACTCGGACGGTTGGTGGTGTAGAGCTTCCTGTAGCCGCATGGCGTTCGTACTTAAATATGGAACTAACCATTCCAATTTTCGCTGTCTCTTATACACATCTCCGAGCCCACGAGACT
+
CCCCBFBCCCBCGGGGGGGGGGGHHHHGGHHGHHHHHGGGGGGGGGGGGGFFHHHHHGHHHHHHHHHHHGGGGGHHGGGGGGHHHHHHHHHHHHHHHHHHHHGHHHGHHHHHHHGGGGGHHHHHHHHHGHHHHHGHGGGGGGHGCGGGGG
@M02034:409:000000000-BFKT7:1:1114:6116:24625 1:N:0:30
AAAGTCGAGGTGCCTAAAGTGGCAACCCAGACTGCGTCTGGGGTTGGTGGTGTAGAGCTTCCTGTAGCCGCATGGCGTTCGTACTTAAATATGGAACTAACCATTCCAATTTTCGCTGTCTCTTATACACATCTCCGAGCCCACGAGACT
+
AABBBFBBBBBBGGGGGGGGGGGHHHHGFHHGHHHEFGGGHFGEEECEFDFFGHHEGGFHHHHHHHHHHGG@EEHGEEEFEEFHHGG3FFEHHH3FGHFEGFHGHFFFHHHHHFEFGCGGHFHHGGGBGFGHHG@2C<?<@FHGGFGDGH
@M02034:409:000000000-BFKT7:1:1114:12274:24630 1:N:0:30
AAAGTCGAGGTGCCTAAAGTGGCAACCCAGACTCAGAATCCGGTTGGTGGTGTAGAGCTTCCTGTAGCCGCATGGCGTTCGTACTTAAATATGGAACTAACCATTCCAATTTTCGCTGTCTCTTATACACATCTCCGAGCCCACGAGACT
+
CCCCCFCCCCBCGGGGGGGGGGGHHHHGGHHGHHHHHHHHHGGFGGGGGGGGHHHGHGHHHHHHGHHFHEGGGGHHGGGGGGHGHHHHHHHHHHFGFHGGHHGHHHHHHHHHHFGGGGGGHHHHHHHHHFHHHHHHGGGGFGHGGCGGGG
@M02034:409:000000000-BFKT7:1:1114:11945:24635 1:N:0:30
AAAGTCGAGGTGCCTAAAGTGGCAACCCAGACTGTGGGGCGTGTTGGTGGTGTAGAGCTTCCTGTAGCCGCATGGCGTTCGTACTTAAATATGGAACTAACCATTCCAATTTTCGCTGTCTCTTATACACATCTCCGAGCCCACGAGACT
+
BACCBFCCCCCCGGGGGGGGGGGHHHHGGHHGHHHHGGGGGGGGHHHGGGGGHHHHHHGHHHHHHHHHHGGFGGHHGGGGGFHHHHHHGGFHHHGHHHHHHHHHFHGHGHHHHFGGGGGHHGHHEHDHFHHHHHHHGCGGGGHGGGGGGH
@M02034:409:000000000-BFKT7:1:1114:10207:24637 1:N:0:30
AAAGTCGAGGTGCCTAAAGTGGCAACCCAGACTGGGGGGGGGGTTGGTGG
+
AAAAAFAAD1AAGGGG1FGGGFFHHHHGGCHGHHACEGGG@;;9@@@-:?
@M02034:409:000000000-BFKT7:1:1114:25533:24639 1:N:0:30
AAAGTCGAGGTGCCTAAAGTGGCAACCCAGACTAATAAGAATGTTGGTGGTGTAGAGCTTCCTGTAGCCGCATGGCGTTCGTACTTAAATATGGAACTAACCATTCCAATTTTCGCTGTCTCTTATACACATCTCCGAGCCCACGAGACT
+
CCCCCFCCCCCCGGGGGFGGGGGHGHHGGHAFHHFFHBFBGGHHHHGBAEGFABG5FDBGGHFHHGFEEEGEFGF1EEEFEECGHHHHFHHFFG33FGGHB13FBBF4GHHHFBEEEFEFFHHHFFFFFF2FHHH2ECFGGGA/CCC/CG
@M02034:409:000000000-BFKT7:1:1114:15728:24641 1:N:0:30
AAAGTCGAGGTGCCTAAAGTGGCAACCCAGACTGTGAATCATGTTGGTGGTGTAGAGCTTCCTGTAGCCGCATGGCGTTCGTACTTAAATATGGAACTAACCATTCCAATTTTCGCTGTCTCTTATACACATCTCCGAGCCCACGAGACT
+
BCCCCFCCCCBBGGGGGGGFGGGHHHHGGHGGHHHHGHHHHHHHHHHABEEFGFHFHHHHFHHHHHHHFGGEFGHHGGGGGFFHGFGBGHGFHH3BGHHHHFGGHFHGHHHHH4E?FGEHFHHHGHHHHHDGHHGFGG?FGGE/C/><AG
@M02034:409:000000000-BFKT7:1:1114:10191:24645 1:N:0:30
AAAGTCGAGGTGCCTAAAGTGGCAACCCAGACTGGGGGGGGGGTTGGTGGTGTAGAGCTTCCTGTAGCCGCATGGCGTTCGTACTTAAATATGGAACTAACCATTCCAATTTTCGCTGTCTCTTATACACATCTCCGAGCCCACGAGACT
+
CABCCFCBCDAAGGGGGGGDGGGHHHHGGHHGHHGHGGGGFFF@;BFDEF9E9FFFFFFFFFFFBFFBFD-;ADF?DDFEDDFEEFFFFFFFFFFEBFBFFFFFB:BFFFFFFE=DDFABFFFFFFFBBFFEBB:/ABCAFFFFA->AA:
@M02034:409:000000000-BFKT7:1:1114:11713:24647 1:N:0:30
AAAGTCGAGGTGCCTAAAGTGGCAACCCAGACTTCGACTTCTGTTGGTGGTGTAGAGCTTCCTGTAGCCGCATGGCGTTCGTACTTAAATATGGAACTAACCATTCCAATTTTCGCTGTCTCTTATACACATCTCCGAGCCCACGAGACT
+
CCCCCFCBCCBCGGGGGGGFGGGHHHHGGHHGHHHEHGGGHHHHHHHEFGGGHHHHHHHHHHHHHHHHHGGEEGHHGGGGGGHHHHFGHHHHHHGGGHGHHHHHHHHHHHHHHHGGGGGGHHHHHHHHHFHHHHFGGCFGGGHGGGGGCG
@M02034:409:000000000-BFKT7:1:1114:8954:24661 1:N:0:30
AAAGTCGAGGTGCCTAAAGTGGCAACCCAGACTCCTCAGCATGTTGGTGGTGTAGAGCTTCCTGTAGCCGCATGGCGTTCGTCCTTACATATGGAACTAACCATTCCAATTTTCGCTGTCTCTTATACACATCTCCGAGC
+
AAAA>FBBBBAAGGGGGGGGFFGBHHHG2FEFGCGEBF33BBAADD2AE2ECF3GFBBFFBGHFFFF5AEAAEEG1>1>1BE1BEFG3@BFBGDB3FGFF303BB4F?4F3GHG?EEGEF4GGF4BBFFF22FF??CB@F
@M02034:409:000000000-BFKT7:1:1114:14313:24663 1:N:0:30
AAAGTCGAGGTGCCTAAAGTGGCAACCCAGACTTTTAGTAATGTTGGTGGTGTAGAGCTTCCTGTAGCCGCATGGCGTTCGTACTTAAATATGGAACTAACCATTCCAATTTTCGCTGTCTCTTATACACATCTCCGAGCCCACGAGACT
+
A?BAAFBA@DAAFGGGGGGGFGFHHHHGGHHGHHHHHHGGHGGGHHEGEFGGHEGHGHGHGHGHFFFHHGGEGEFH?GGGGGGHGHHGHHGGHH3DFGFHHEFGHHHHGHHHHHGGGEGHHHGHHHDGBCGHHEHHDB<BCGHGCCGGGG
@M02034:409:000000000-BFKT7:1:1114:22768:24676 1:N:0:30
AAAGTCGAGGTGCCTAAAGTGGCAACCCAGACTAGGAATTGTGTTGGTGGTGTAGAGCTTCCTGTAGCCGCATGGCGTTCGTACTTAAATATGGAACTAACCATTCCAATTTTCGCTGTCTCTTATACACATCTCCGAGCCCACGAGACT
+
>>AA3B>>A>AAAAGGFGDFGFGHHHHEFDGGGB3CFGHHHHFGHHGGGGDGHFFGEHHHHGHHHHBGFEEGGAGGFE/F11BGGHHFDGFHHHHFFFFGFHFHBGGB4FFBFH/EEEGHFFHHBHEHFCGFGG3FA?G/>CHGDCFF/G
@M02034:409:000000000-BFKT7:1:1114:12633:24688 1:N:0:30
AAAGTCGAGGTGCCTAAAGTGGCAACCCAGACTAATAATAATGTTGGTGGTGTAGAGCTTCCTGTAGCCGCATGGCGTTCGTACTTAAATATGGAACTAACCATTCCAATTTTCGCTGTCTCTTATACACATCTCCGAGCCCACGAGACT
+
BABCCFCCCBBCGGGGGGGGGGGHHHHGGHHGHHHHHHHHHHHHHHHFFGEFHHHHHHHHHGHHHHHGHGGEGGHHGEGGEEFGHHHGHHHHHHGHHHHHHHHHFHHHHHHHHHGGGGGHHHHHHHHHGHHHGHHHGFGGGGHGGCGGGH
@M02034:409:000000000-BFKT7:1:1114:17062:24694 1:N:0:30
AAAGTCGAGGTGCCTAAAGTGGCAACCCAGACTAAGAATAATGTTGGTGGTGTAGAGCTTCCTGTAGCCGCATGGCGTTCGTACTTAAATATGGAACTAACCATTCCAATTTTCGCTGTCTCTTATACACATCTCCGAGCCCACGAGACT
+
CBCCCFCCCCABGGGGGGGFGGGHHHHGGHHGHHHHHHHHHHHHHHHFFGEGHHHHHHHHGHHHHHHHHGGEFGHHFAEFFFHHHHHGHHHHHHHHFHFHHHGHHHFHHHHHHFGGGGGHHHHHHHHHHFHHHHGHCCGGGGHGGGGGGH
@M02034:409:000000000-BFKT7:1:1114:22778:24696 1:N:0:30
AAAGTCGAGGTGCCTAAAGTGGCAACCCAGACTAGGAA
+
BB??AFBBBBABGGGFGFBABFFGHFF22BAFF3ABBA
@M02034:409:000000000-BFKT7:1:1114:18963:24700 1:N:0:30
AAAGTCGAGGTGCCTAAAGTGGCAACCCAGACTACTGAGATTGTTGGTGGTGTAGAGCTTCCTGTAGCCGCATGGCGTTCGTACTTAAATATGGAACTAACCATTCCAATTTTCGCTGTCTCTTATACACATCTCCGAGCCCACGAGAC
+
BBBBBFBBBBABGGGGGFGGGGGGHHHGGHGGHBA5FA3DFFHEGGHGEABEFGHFHHHHGHHHHHGGHDEGGGHHGGCFEGHHHHHEGHFFHHBGHFFEHHGHHHHHDEGGHHGGGFFBGHGHHHHFBGFHHHHHGCFGGGGGGCGGD
@M02034:409:000000000-BFKT7:1:1114:25401:24713 1:N:0:30
AAAGTCGAGGTGCCTAAAGTGGCAACCCAGACTAGTAGGCTGGTTGGTGGTGTAGAGCTTCCTGTAGCCGCATGGCGTTCGTACTTAAATATGGAACTAACCATTCCAATTTTCGCTGTCTCTTATACACATCTCCGAGCCCACGAGACT
+
CCCCCFBBCCCCGGGGGGGGGGGHHHHGGHHGHHGAGHHHHHGFHGGFFGGGHHHHFHHHGHHHHHHHHGGEFGHHFGGGGGHGHHHHGHHHHHGHHHFHGHFHHHGHHHHHHHGGGGGHGGHHHHGHHHGHHHGHDBCGGGHGGGGGGF
@M02034:409:000000000-BFKT7:1:1114:8528:24720 1:N:0:30
AAAGTCGAGGTGCCTAAAGTGGCAACCCAGACTCTTTATGGTGTTGGTGGTGTAGAGCTTCCTGTAGCCGCATGGCGTTCGTACTTAAATATGGAACTAACCATTCCAATTTTCGCTGTCTCTTATACACATCTCCGAGCCCACGAGACT
+
BBBBBFCBCCBCGGGGGGGFGFGGGGHGGHHFHHHHHHHHHHHHGHHFFGEFHHHGHHHHHHHFGHHGHEEEFGGGEEEEEFHHHHHFFHFHHGFBBGBFFGFFHHBFHHHHHDEFGGGGHFHHDHDGFHHHHHFGABC<BEHGFFFGGG
@M02034:409:000000000-BFKT7:1:1114:17019:24727 1:N:0:30
AAAGTCGAGGTGCCTAAAGTGGCAACCCAGACTGGGGGGGGGGTTGGTG
+
BCBBAFCBCCCBGGGGGGGGGGGHHHHGGHHGHHHHGGGCFF;D;B@.;
@M02034:409:000000000-BFKT7:1:1114:24234:24742 1:N:0:30
AAAGTCGAGGTGCCTAAAGTGGCAACCCAGACTCATAAGGAGGTTGGTGGTGTAGAGCTTCCTGTAGCCGCATGGCGTTCGTACTTAAATATGGAACTAACCATTCCAATTTTCGCTGTCTCTTATACACATCTCCGAGCCCACGAGACT
+
BB@ABFAABBAAGGGGGGGGFDFFHGGCDGFGG33DFG533AEFHHGEFFAFGGH5FDGHH3F5FFFHHGCEEFHFGEEFEEGHGHHEHHFFGFEGGHDGHAHHHHHHHHHHHHGCGGFFHHHHGHHHHHGFHHGFGCGGGGHFFGGGGH
@M02034:409:000000000-BFKT7:1:1114:15666:24742 1:N:0:30
AAAGTCGAGGTGCTAAAGTGGCAACCCAGACTCGGGCTAATGTTGGAGGTGT
+
AAAAAFAADDAAGFBGGF31FACGCHGF0E0BBF00EA01DFDFEG1BAEAF
@M02034:409:000000000-BFKT7:1:1114:24167:24746 1:N:0:30
AAAGTCGAGGTGCCTAAAGTGGCAACCCAGACTAATAAGAATGTTGGTGGTGTAGAGCTTCCTGTAGCCGCATGGCGTTCGTACTTAAATATGGAACTACCCATTCCAATTTTCGCTGTCTCTTATACACATCTCCGAGCCCACGAGACT
+
AAABADAAAA>4BGGGGFGGFGGFGHHGFGHCGHGFGFFHFGCEGHEEFEE1AGGFFGHHHHHBEFHFGEGEEEGF01>FGFFHHHHHFHHHFHGBFGF3B1DGGEHF4?BBGFG?EGFEGEGGGHFGDGHHH3FFD?//CC/?/@/?<?
@M02034:409:000000000-BFKT7:1:1114:24138:24747 1:N:0:30
AAAGTCGAGGTGCCTAAAGTGGCAACCCAGACTGAGGTGCGTGTTGGTGGTGTAGAGCTTCCTGTAGCCGCATGGCGTTCGTACTTAAATATGGAACTAACCATTCCAATTTTCGCTGTCTCTTATACACATCTCCGAGCCCACGATACT
+
AABBAFABBBB@GGGFFDGGGFFHHHHGGDEGHHFHG3AFCFGGH2FEFEEGHHGFGFHHFHGFHHGHHGG@EBEC/EGG1EEGHHGFFGHHH3@3GHGGGF3FFGEBDHGHHGGGG?FHBGHHHHHHGF2FGHGF/@DGGGEF<C/?@?
@M02034:409:000000000-BFKT7:1:1114:16744:24757 1:N:0:30
AAAGTCGAGGTGCCTAAAGTGGCAACCCAGACTGGGCAGCAGGTTGGTGGTGTAGAGCTTCCTGTAGCCGCATGGCGTTCGTACTTAAATATGGAACTAACCATTCCAATTTTCGCTGTCTCTTATACACATCTCCGAGCCCACGAGACT
+
BABBBFBBDBAAGGGGGGGGGGGHHHFGGHHGHHHHHGGFHGCHHHGEFEBFGFHGHF3FHFGHHHHHHGGGFGHHGEGFEEFGHHFFHHFHHBBFGGBGHHHHHHFF4FGHFHGGGGEHDGGGDGFGFFB?GFFFG?CCCFHEF@FFGF
@M02034:409:000000000-BFKT7:1:1114:24806:24758 1:N:0:30
AAAGTCGAGGTGCCTAAAGTGGCAACCCAGACTCAGAAGAATGTTGGTGGTGTAGAGCTTCCTGTAGCCGCATGGCGTTCGTACTTAAATATGGAACTAACCATTCCAATTTTCGCTGTCTCTTATACACATCTCCGAGCCCACGAGACT
+
BBBBBFAABDBBFGGGFGGGGGGHHHHGGHHGHHFHHHHGFFFGHHHGGGEFHHHGHHHHHHHHGHHHHGCAE?GHGGGGGEHHGH4FFHGHHHFGGHFGHG?FGHHDFGHHHHGGGEGHHHHHGHGHFFFHHHHH?C?CDGEF?D@<DG
@M02034:409:000000000-BFKT7:1:1114:24151:24760 1:N:0:30
AAAGTCGAGGTGCCTAAAGTGGCAACCCAGACTGAGGTGCGTGTTGGTGGTGTAGAGCTTCCTGTAGCCGCATGGCGTTCGTACTTAAATATGGTACTAACCATTCCAATTTTCGCTGTCTCTTATACACATCTCCGAGCCCACGAGACT
+
CCCCCFBBCCCCGGGGGGGFGGGHHHHGGH2AFG33A3A3AFGEE2AE11ECA3GD5DBA5FDGFBF53BEEED11>BE?E?2FEGHE34F4@344BBGG303BB4F?FGFHF4>EFEED44DFFGBBFFFFHH32?D/<B/F/</AEGG
@M02034:409:000000000-BFKT7:1:1114:18614:24763 1:N:0:30
AAAGTCGAGGTGCCTAAAGTGGCAACCCAGACTCTTAAGCAGGTTGGTGGTGTAGAGC
+
ABBBBFBADBBBGGGCGGGFGGGHHHHGGHHGHFHFHGH3FFHHHH?A2?FCA3F5A5
@M02034:409:000000000-BFKT7:1:1114:20639:24765 1:N:0:30
AAAGTCGAGGTGCCTAAAGTGGCAACCCAGACTATTACGAATGTTGGTGGTGTAGAGCTTCCTGTAGCCGCATGGCG
+
A11>>31>>1>>1BBE1BAFGDF0AA0EAG0F11FBGHGFHHG1FGEAAE/FGFGB1EDB1BFFHBBDGGA/EEFAE
@M02034:409:000000000-BFKT7:1:1114:6086:24780 1:N:0:30
AAAGTCGAGGTGCCTAAAGTGGCAACCCAGACTGCGGGGAGGGTTGGTGGTGTAGAGCTTCCTGTAGCCGCATGGCGTTCGTACTTAAATATGGAACTAACCATTCCAATTTTCGCTGTCTCTTATACACATCTCCGAGCCCACGAGACT
+
AABBBDABBCCCGGGGGGGGGGGHHHHGGHHGHGFEFGGGGGGGHGGGGEGGHHHFHHGHGHHHHHHFHFGGGGHHGGGGGGFHHGHHHHHHHHFGHHHFFGGHFHFH2GGHHHGGGEGHHHHHHHGHHHGEFGHHCGGGGGACC-@ADB
@M02034:409:000000000-BFKT7:1:1114:11029:24793 1:N:0:30
AAAGTCGAGGTGCCTAAAGTGGCAACCCAGACTAGTAATCATGTTGGTGGTGTAGAGCTTCCTGTAGCCGCATGGCGTTCGTACTTAAATATGGAACTAACCATTCCAATTTTCGCTGTCTCTTATACACATCTCCGAGCCCACGAGACT
+
AAABBFBBBBAAGGGGGGGGGGGHFGFGFFGGHFGGGHGFHHHHHGEA2AEFGHHFBFHHHFHHHHHHHGEAEFHHGGGGGGHHHHGHHHHGHFFFFFFHHHHHGHHHFGGHHFEFGEE3GHHGFGDHGEFCFHHDFCFGCFHGGG?FGG
@M02034:409:000000000-BFKT7:1:1114:22340:24811 1:N:0:30
AAAGTCGAGGTGCCTAAAGTGGCAACCCAGACTTATAAGAGTGTTGGTGGTGTAGAGCTTCCTGTAGCCGCATGGCGTTCGTACTTAAATATGGAACTAACCATTCCAATTTTCGCTGTCTCTTATACACATCTCCGAGCCCACGAGACT
+
AAABBFAABBABGGGGGGGGGFGHHHHEGCDFHGAFGHH5ADFHHHGGF?FEGGHDFHHHFHHGHHHHGGCEEGHHGGGGGGFEHHHFGGFGGGGHHHFHHHGHHHHHHHGHHFEDFEGHHHHGGDEGBGHHHHGFGCCCDGHGGGGGGH
@M02034:409:000000000-BFKT7:1:1114:10258:24814 1:N:0:30
AAAGTCGAGGTGCCTAAAGTGGCAACCCAGACTCATCCGTTGGTTGGTGGTGTAGAGCTTCCTGTAGCCGCATGGCGTTCGTACTTAAATATGGAACTAACCATTCCAATTTTCGCTGTCTCTTATACACATCTCCGAGCCCACGAGACT
+
CBCCCFAACBCCGGGFGGGGGGGHHHHGGHHGHHHHHFDAA2FEHGGGGGGGHHHHHGHHHHHHHHHHHGGEGGHHGGGGGGGHHHHHHHGHHGGFGHGGHHHHHHHHGHHHHHGGGGGHHHHHHHHHGHHHHHHHDCCGGGHGC?CD??
@M02034:409:000000000-BFKT7:1:1114:13687:24815 1:N:0:30
AAAGTCGAGGTGCCTAAAGTGGCAACCCAGAATAAGGTTGGTGGTGTAG
+
BBBBBFBBBBBBGGGGGGGGGGGHHHHGGHH3FA55B5BGGF2AEF235
@M02034:409:000000000-BFKT7:1:1114:16518:24818 1:N:0:30
AAAGTCGAGGTGCCTAAAGTGGCAACCCAGACTGGTCATCCGGTTGGTGGTGTAGAGCTTCCTGTAGCCGCATGGCGTTCGTACTTAAATATGGAACTAACCATTCCAATTTTCGCTGTCTCTTATACACATCTCCGAGCCCACGAGACT
+
BBBBAFABDBBBGGGGFGGGGGFHHHHGGHHGGHAGHHHHHAEEGGGGGGGGHHHGHHHHGHHHHHHGFGG>EFHHGGEGGGGHHHHHHHHHHGGGHHGHGHFHHHFFHHHHHHFGGGGHHGHHHFFGEHBGHHFF?@@DGGGG@DF/>G
@M02034:409:000000000-BFKT7:1:1114:7921:24824 1:N:0:30
AAAGTCGAGGTGCCTAAAGTGGCAACCCAGACTAATAGGCAGGTTGGTGGTGTAGAGCTTCCTGTAGCCGCATGGCGTTCGTACTTAAATATGGAACTAACCATTCCAATTTTCGCTGTCTCTTATACACATCTCCGAGCCCACGAGACT
+
BBBBBFBBBBAAGGGGGGGGGGGHHHHGGHDGHHH5GHHCCEEFGHGGGGEFHHHGHHHHHHHHHHHHHEEFGGHFEFGGEEFHHGFFGGGHHHE3FGGHHGHHFDDH4GGHHHGGGGEGHFGHFHDFFGGHHH3FF/B<@<GAC/@DDB
@M02034:409:000000000-BFKT7:1:1114:16532:24830 1:N:0:30
AAAGTCGAGGTGCCTAAAGTGGCAACCCAGACTGGTCATCCGGTTGGTGGTGTAGAGCTTCCTGTAGCCGCATGGCGTTCGTACTTAAATATGGAACTAACCATTCCAATTTTCGCTGTCTCTTATACACATCTCCGAGCCCACGAGACT
+
BAABBFABCCCCGGGGGGGGGGGHHHHGGHHGHHHHHHHHHGGGGGGEFGFFFGHHHHHHHHHHHHHHHGGGGGHGGFGGGGHHHHHHHHHHHHGFGHFHHGEHHGDHHHHHHHGGGGEGHGHGFHFHGHHHHGGHGGGGGGGGGFGFGH
@M02034:409:000000000-BFKT7:1:1114:25515:24831 1:N:0:30
AAAGTCGAGGTGCCTAAAGTGGCAACCCAGACTAATAATAATGTTGGTGGTGTAGAGCTTCCTGTAGCCGCATGGCGTTCGTACTTAAATATGGAACTAACCATTCCAATTTTCGCTTCTCTTATACACATCTCCGAGCCCACGAGACTA
+
CCCCBFCCCCCCGGGGGGGGGGGHHHHGGHGGHHFGHHHFGFGFGHHEFEFFFFHGGFGGEHHHHGHGGFGFGGF1EEGGEEFGHHFGBGGDGG3@FGFHF13GFGHHHGHHHFFGGHFHHHHEHFFHHHHHHHHGGGFGFFEG?CDDH?
@M02034:409:000000000-BFKT7:1:1114:19064:24831 1:N:0:30
AAAGTCGAGGTGCCTAAAGTGGCAACCCAGACTCATACTCCGGTTGGTGGTGTAGAGCTTCCTGTAGCCGCATGGCGTTCGTACTTAAATATGGAACTAACCATTCCAATTTTCGCTGTCTCTTAT
+
AA1>>DAA1D>1BBFFCBGEEBFCFHHFEHGCGGEDGFGFGFEGFGGGGGAFGFFDFDBGAGHHGDGHHG?EGFHHGGGGG/0?FHD1FGBFFF11BB1BFF1FGHHBFFGFHEEGGG<1FDGHHH
@M02034:409:000000000-BFKT7:1:1114:11886:24835 1:N:0:30
AAAGTCGAGGTGCCTAAAGTGGCAACCCAGACTACGGAGAATGTTGGTGGTGTAGAGCTTCCTGTAGCCGCATGGCGTTCGTACTTAAATATGGTACTAACCATTCCAATTTTCGCTGTCTCTTATACACATCTCCGAGCCCACGAGACT
+
CCCCCFABBBBAGGGGGGGGGGGHHHHGGHHGHCG2A2A2BB55FGGAA1EAAEH5G5FFFGHFAFFFEEG>EEF1/>E?1?2FGHHDHHHFHB44BFGHEE3F?BF?EF3GH4EGFEEF4DFD3F3FGF2GHFHHFC?CD/FF?/CG?G
@M02034:409:000000000-BFKT7:1:1114:19574:24843 1:N:0:30
AAAGTCGAGGTGCCTAAAGTGGCAACCCAGACTACGAAGAGGGTTGGTGGTGTAGAGCTTCCTGTAGCCGCATGGCGTTCGTACTTAAATATGGAACTAACCATTCCAATTTTCGCTGTCTCTTATACACATCTCCGAG
+
A>1>AFAADDAAGGGGF1B3AGFGGHHGGHACHHFGGHGAGHGGHEEEFGEFGEHFGEHGFFGHGHHHHE?/EEFHGGGGCEBGGHGGHHG2EGB1FG1FFGEGHF2E2GGGHHGGGGCHFFFGFHHH21GGHHHDC/B
@M02034:409:000000000-BFKT7:1:1114:15096:24847 1:N:0:30
AAAGTCGAGGTGCCTAAAGTGGCAACCCAGACTGCGAAGCAGGTTGGTGGTGTAGAGCTTCCTGTAGCCGCATGGCGTTCGTACTTAAATATGGAACTAACCATTCCAATTTTCGCTGTCTCTTATACACATCTCCGAGCCCACGAGACT
+
BBBBBFBADBAAGGGGCGGFGGGGHHHGGGFGHHHFEGGGHHHHHHGEFGEFHHHGHHHHHGHHHHHHHGEEEEHHGGGGEE2GHHGHFHGHHHGFGHHHHHHHHHHHHGHHHHGGGGGHGHHHHHHGGHHHHHEGECGGGGHGGGGDGF
@M02034:409:000000000-BFKT7:1:1114:24881:24850 1:N:0:30
AAAGTCGAGGTGCCTAAAGTGGCAACCCAGACTTGTCCTCGTGTTGGTGGTGTAGAGCTTCCTGTAGCCGCATGGCGTTCGTACTTAAATATGGAACTAACCATTCCAATTTTCGCTGTCTCTTATACACATCTCCGAGCCCACGAGACT
+
ABBBABAAD>AAGGGGFGGGGGGHHHHGGHHFHH3FGHHHGHHHHHFGGGGGHHHHHHHHHHHHHHGHGEF>EEGHGGGGGGGHHHHHGHHHHEHHFHHGHHHHHHFGHHHHHHGGGDGHHHHHHHGHBFFGHHFG/C/>DGFG?/>DDF
@M02034:409:000000000-BFKT7:1:1114:24895:24863 1:N:0:30
AAAGTCGAGGTGCCTAAAGTGGCAACCCAGAATTGTACTCGTGTTGGTGGTGTAGAGCTTCCTGTAGCCGCATGGCGTTCGTACTTAAATATGGAACTA
+
AAAAA5A3A>>A4BDFFBGADGAAB44B2FG35D3D5AA5BBG2FGH2BEEFGFGBF5BCGFGGBF5D3BAEGDF1EEGFB>B1EDFF3DBHFGD3FB@
@M02034:409:000000000-BFKT7:1:1114:24873:24866 1:N:0:30
AAAGTCGAGGTGCCTAAAGTGGCAACCCAGACTTGTCCTCGTGTTGGTGGTGTAGAGCTTCCTGTAGCCGCATGGCGTTCGTACTTAAATATGGAACTAACCATTCCAATTTTCGCTGTCTCTTATACACATCTCCGAGCCCACGAGACT
+
A3AAAFBBBBABGGGFFFGGGGGGHHHGGHHGHHHHHHHFGHHHHGHGGG1FFGHHFGGG5BFGGFHHHGEEEEHHGGGFEEGHHHEFFH4GGHBFFF33?FFGGHGHGHHHHBF?GDFEFHHHGHDHFHFHGD3BE/F?FEHGGCGGDG
@M02034:409:000000000-BFKT7:1:1114:7527:24872 1:N:0:30
AAAGTCGAGGTGCCTAAAGTGGCAACCCAGACTACTGATCCGGTTGGTGGTGTAGTGCTTCCTGTAGCCGCATGGTGTTAGTACTTACATAT
+
CCCCCFABDBBCGGGGGGGGGGGHHGHGGHACCF3FGBG55BEGAEC111BA13D5AD555BAAA555ABE0EE15@1?4@@44BBG33BF@
@M02034:409:000000000-BFKT7:1:1114:23047:24879 1:N:0:30
AAAGTCGAGGTGCCTAAAGTGGCAACCCAGACTATGCCTAATGTTGGTGGTGTAGAGCTTCCTGTAGCCGCATGGCGTTCGTACTTAAATATGGAACTAACCATTCCAATTTTCGCTGTCTCTTATACACATCTCCGAGCCCACGAGACT
+
BBCCBFCCCBBCGGGGGGGGFGGFHHHGGHHGHHHHHHHHHHHHHHHEFGGGHHHHHHHHHHHHHHHHHGEEFGHHGFGGGGHHHHDDDGGHHHBHFGFGHHHHHHGHHHHHHHGGGGGHHHHHHHGHBHHHHHFHG/@FGGHGGGGDGH
@M02034:409:000000000-BFKT7:1:1114:20557:24883 1:N:0:30
AAAGTCGAGGTGCCTAAAGTGGCAACCCAGACTTCTCTTCCTGTTGGTGGTGTAGAGCTTCCTGTAGCCGCATGGCGTTCGTACTTAAATATGGAACTAACCATTCCAATTTTCGCTGTCTCTTATACACATCTCCGAGCCCACGAGACT
+
BABBAFBBBBAA4CFFGGGGGGGGGDCGGFHGHHGFGHHHHHHBGHGFFGEFHFHHHFHHHFHHGHGEHDEEFGHFGEGFEBBGFHGBGHFHGHEBGHBHBGDHHFHHHHHHHFFFGGGFHHHHGHEHD32GGF3BAC@CDFHGGGCGGH
@M02034:409:000000000-BFKT7:1:1114:13274:24893 1:N:0:30
AAAGTCGAGGTGCCTAAAGTGGCAACCCAGACTGGGAGTCGTGTTGGTGGTGTAGAGCTTCCTGTAGCCGCATGGCGTTCGTACTTAAATATGGAACTAACCATTCCAATTTTCGCTGTCTCTTATACACATCTCCGAGCCCACGAGACT
+
BBBBBFABBBBBGGGGGGGGGGGGHGHGGHHGHHHHHGFHGGGCGGHEFGEFHGHAGGHHHGHHGFHHHGGEEGHFEEEFEBEHHHHGHHFHGHFFFGGHGFHHGHHGGGHHHGGGGGGFHHHHHHHFHHHHHGFGG?GGCGHGGGGGDH
@M02034:409:000000000-BFKT7:1:1114:12335:24893 1:N:0:30
AAAGTCGAGGTGCCTAAAGTGGCAACCCAGACTCATAATCATGTTGGTGGTGTAGAGCTTCCTGTAGCCGCATGGCGTTCGTACTTAAATATGGAACTAACCATTCCAATTTTCGCTGTCTCTTATACACATCTCCGAGCCCACGAGACT
+
BBCCAFCCCCBBGGGGGGGGGGGHHHHGGHHGHCHHHHHHHHHHHHHEGGGGHHHHHHHHHHHHHHHHHGGGGGHHGGGGGGGHHHHHHHHHHHGHHHHHHHHHHHHHHHHHHHGGGGGGHHHHGHHHGHHHHHHGGGGFGGHGGGGGDF
@M02034:409:000000000-BFKT7:1:1114:8734:24901 1:N:0:30
AAAGTCGAGGTGCCTAAAGTGGCAACCCAGACTCGTGAGAATGTTGGTGGTGTAGAGCTTCCTGTAGCCGCATGGCGTTCGTACTTAAATATGGAACTAACCATTCCAATTTTCGCTGTCTCTTATACACATCTCCGAGCCCACGAGACT
+
AAABBFBBBDAAGGGGGGGGGGGFGFHDGHHGHHGGHFF5GGHHFHHEFG1FGHHHHHHHHGGHHHHHGGGEEGGFGFGGGGGHHHDBGFHHHH3DCHFHHHFHHGFHHHFHHGFGGDFGHFGHGGDFGGFFGGFHG?@CGEHGGCG?GH
@M02034:409:000000000-BFKT7:1:1114:14586:24903 1:N:0:30
AAAGTCGAGGTGCCTAAAGTGGCAACCCAGACTAATGGGCGGGTTGGTGGTGTAGAGCTTCCTGTAGCCGCATGGCGTTCGTACTTAAATATGGAACTAACCATTCCAATTTTCGCTGTCTCTTATACACATCTCCGAGCCCACGAGACT
+
CCCCCFCCCCCCGGGGGGGGGGGHHHHGGHHGHHHHHHHHGGGGGGGGGGGGHHHHHHHHHHHHHHGHHGGFGGHHGGGGGGHHHHHHHHGHHGFHHHGHGHGHHHHHHHHHHHGGGGGHHGHHHHHHGGHHHHFFGCCGGGHGGGGGGG
@M02034:409:000000000-BFKT7:1:1114:22186:24906 1:N:0:30
AAAGTCGAGGTGCCTAAAGTGGCAACCCAGACTTCGCGGTCGGTTGGTGGTGTAGAGCTTCCTGTAGCCGCATGGCGTTCGTACTTAAATATGGAACTAATCATTCCAATTTTCGCTGTCTCTTATACACATCTCCGAGCCCACGAGACT
+
AABBADAABBAAGGGGFGGFGGGHHHHGGHHGHFHFGGGBE0EE1E?AC?EEBGFBDDGBDGFGGFG4@EF>EECAEEEF//F??GHE3FGGF333FGHH4B4BFBF4DGGGHG@DFFF2F2@FGFHFHHHHHGFF?C<C/CEE@<-<ED
@M02034:409:000000000-BFKT7:1:1114:17498:24906 1:N:0:30
AAAGTCGAGGTGCCTAAAGTGGCAACCCAGACTCCGCAGAATGTTGGGGGTGTAGAGCTTCCTGTAGCCGCATGGCGTTCGTACTTAAATATGGAACTAACCATTCCAATTTTCGCTGTCTCTTATACACATCTCC
+
ABBBBFAADBBBGGGG4GGGGGFGHHHGCEFFHHHDGCGACDFGHFC0AEE?EFGGHFFHFHD5BFEGHAE>E?1FEGEG/?FGGH4F3GGFGG3FBF3BFA3F3?BB3BFGFD<EFDBGB>FFFFBDGCF2GHHF
@M02034:409:000000000-BFKT7:1:1114:8785:24909 1:N:0:30
AAAGTCGAGGTGCCTAAAGTGGCAACCCAGACTAATAATCATGTTGGTGGTGTAGAGCTTCCTGTAGCCGCATGGCGTTCGTACTTAAATATGGAACTAACCATTCCAATTTTCGCTGTCTCTTATACACATCTCCGAGCCCACGAGACT
+
AAAAA@AA1>>A1CBBBGFBFBAFFHG00AGFHCFGGHGFDGD2FGAEEAEFH1GAA1ABE1AD12AGBFEAEFFBE>E??>0?FGFGHFBGGFB@@EBGBG1@FFGEBF1FG2EEGG<BGDEGFGG2G<1<FGH1</>BC/F/><@//?
@M02034:409:000000000-BFKT7:1:1114:14857:24922 1:N:0:30
AAAGTCGAGGTGCCTAAAGTGGCAACCCAGACTAATAAGTATGTTGGTGGTGTAGAGCTTCCTGTAGCCGCATGGCGTTCGTACTTAAATATGGAACTAACCATTCCAATTTTCGCTGTCTCTTATACACATCTCCGAGCCCACGAGACT
+
BBBBBFBBBBABGGGGGGGGGGGHHHHGGHHGHHGGGGGDFGHHHHHEFGEFGHHFHEHHHHHHFHHGFGGEEGHGGGGGGGHHHHHHHHHGHHEFHHHHHHGHHHGFHHHHHHGGGGGHHGHHGGHFFFHHHHGHGFCGGGHGCG?GGH
@M02034:409:000000000-BFKT7:1:1114:21400:24929 1:N:0:30
AAAGTCGAGGTGCCTAAAGTGGCAACCCAGACTAATCCGAGGGTTGGTGGTGTAGAGCTTCCTGTAGCCGCATGGCGTTCGTACTTAAATATGGAACTAACCATTCCAATTTTCGCTGTCTCTTATACACATCTCCGAGCCCACGAGACT
+
BCCCCFCBBCABGGGGGCGGGGGHHHHGGHHGHGHHHHGCGGGEGGGGGGGGHHHHHGHHHHHHHHHHHGGGGGHHGGGGGGGHHHHHHHHHHHGHGHHHHGFHHHGHFGHHHHGGGGGHHHHHHHGHFGHHHHGHGGGGGGHGGCGGGG
@M02034:409:000000000-BFKT7:1:1114:23632:24930 1:N:0:30
AAAGTCGAGGTGCCTAAAGTGGCAACCCAGCCTAGTCAGGGGGTTGGTGGTGTAGAGCTTCCTGTAGCCGCATGGCGTTCGTACTTAAATATGGAACTAACCATTCCAATTTTCGCTGTCTCTTATACACATCTCCGAGCCCACGAGACT
+
AAAAAFA@D?A>AEGGGGA3BF0F1FGFGG0BFGFFF2DAACEAEEAAFEB/FBGE@FGGH1FDEGF21?>/BEGHG/>>?/0?GHHHFHFHHFHEHH1F1BFHHHEHHHHFHFCGGGCF2>FDFG2@>@GFHG@FCC@@CFHGGC@ACD
@M02034:409:000000000-BFKT7:1:1114:7987:24931 1:N:0:30
AAAGTCGAGGTGCCTAAAGTGGCAACCCTGACTTCGCAGCCGGTTGGTGGTGTAGAGCTTCCTGTAGCCGCATGGCGTTCGTACTTAAATATGGAACTAACCATTCCAATTTTCGCTGTCTCTTATACACATCTCCGAGCCCACGAGACT
+
CCBCCFBBCCCCGGGGEGGGGGGHHHHGHHHHHHGGGGGGHGGGGGFEGGGGHHHGGGHHGHHHHHHGHGGEFGHGGGGAEGGHHHBGHHHHHHGGFHHGFFEGHHHEHHHHHFEDGDFFHGHHGH?FGFBGHFGEGCGFDGHGCFCDGH
@M02034:409:000000000-BFKT7:1:1114:16868:24934 1:N:0:30
AAAGTCGAGGTGCCTAAAGTGGCAACCCAGACTACTAAGACTGTTGGTGGTGTAGAGCTTCCTGTAGCCGCATGGCGTTCGTACTTAAATATGGAACTAACCATTCCAATTTTCGCTGTCTCTTATACACATCTCCGAGCCCACGAGACT
+
AAA?AFBBBBAAGGGGGGGFFGGHCHFAFHHGFGF5FGHFHHHGHHG2FEEFEGFFFGHGHHHGGHHBEEEEFGHHEEEGEE?G1GBFDGBHHD333EBFGHHFFHHBFGHHHHGCGGEHDGGGHHFD41B?GHBGG//BGFEGGG/<DH
@M02034:409:000000000-BFKT7:1:1114:14342:24943 1:N:0:30
AAAGTCGAGGTGCCTAAAGTGGCAACCCAGACTACGCGTAATGTTGGTGGTGTAGAGCTTCCTGTAGCCGCATGGCGTTCGTACTTAAATATGGAACTAACCATTCCAATTTTCGCTGTCTCTTATACACATCTCCGAGCCCACGAGACT
+
BBBBAFBBBBBBGGGGGGGGGGGHHHHGGHHGHHHGGGGGGGHHHHHGGGGFHHHHGHHHGHHHHHHHHGGGGGHHGGGGGGFHHHHHHHHHHGEGHHGHGGHHHHGFHHFHHGEGGGGGHHHHHHHHFHHHHHFHGGGGCGGGGFFFGH
@M02034:409:000000000-BFKT7:1:1114:21069:24948 1:N:0:30
AAAGTCGAGGTGCCTAAAGTGGCAACCCAGACTTCTACTCGGGTTGGTGGTGTTGAGCTTCCTGTAGCCGCATGGCGTTCGTACTTAAATATGGAACTAACCATTCCAATTTTCGCTGTCTCTTATACACATCTCCGAGCCCACGAGACT
+
AAABADABBBABGGGGGGFGGGGHHHHGGHHGHFHHHHHHG22BFFEEFEEFHGGEHFGGFFHHHGHHFF00EEFGGGCEEFHFGGFD3GEHHFF3?GFGHFEFHFHFGGGHHHEFGDGFHGHGGHFHHEFHHHGHGDCGDFFF@//CDH
@M02034:409:000000000-BFKT7:1:1114:24542:24967 1:N:0:30
AAAGTCGAGGTGCCTAAAGTGGCAACCCAGACTCTGCCGCAGGTTGGTGGTGTAGAGCTTCCTGTAGCCGCATGGCGTTCGTACTTAAATATGGAACTAACCATTCCAATTTTCGCTGTCTCTTATACACATCTCCGAGCCCACGAGACT
+
A?AAAFBA>AABFGGGGGGGFBABGHGDGGHGHHHFHHGCEEGFGFGGGGFFHHHHHHFHHHHHHHHHHGGGGGHHGAEFFGHHGHEGHHFGGGGFHF3FFGHHHHHHHGHHHHGGGFFHHHFHHHEFFGFHFHFFFCC/@GHGGGGG?F
@M02034:409:000000000-BFKT7:1:1114:13972:24968 1:N:0:30
AAAGTCGAGGTGCCTAAAGTGGCAACCCAGACTCATACGACGGTTGGTGGTGTAGAGCTTCCTGTAGCCGCATGGCGTTCGTACTTAAATATGGAACTAACCATTCCAATTTTCGCTGTCTCTTATACACATCTCCGAGCCCACGAGACT
+
CCCCCFBCCB>AGGGGGGGGGGGHHGHGGHHGHHHHHHHGGGGGGGGEFGGFGHHGGFHHGGFHHFHHHGGEEEHFGGGGFEFHGHHGDGFFHHFGFHFHHHHHHHFFHHHHHHGGGGGFHBGHFHFGFHFHHHDGFGGGGEEGCCCFGD
@M02034:409:000000000-BFKT7:1:1114:7629:24989 1:N:0:30
AAAGTCGAGGTGCCTAAAGTGGCAACCCAGACTTCTTCTCCTGTTGGTGGTGTAGAGCTTCCTGTAGCCGCATGGCGTTCGTACTTAAATATGGAACTAACCATTCCAATTTTCGCTGTCTCTTATACACATCTCCGAGCCCACGAGACT
+
CCCCBFBCCCCCGGGGGGGGGGGHHHHGGHHGHHHHHHHHHHHHHHHFGGGGHHHHHHHHHHHHHHHHHGGEFGHFGGGGFEBGHHHFHHHHHHBFFHHHFCFHHGFFFGHHHHGGGGGFHHHHHHHGGFGFHHHHGGGGGGHGGCGGGF
@M02034:409:000000000-BFKT7:1:1114:6290:24991 1:N:0:30
AAAGTCGAGGTGCCTAAAGTGGCAACCCAGACTATGCCTCAGGTTGGTGGTGTAGAGCTTCCTGTAGCCGCATGGCGTTCGTACTTAAATATGGAACTAACCATTCCAATTTTCGCTGTCTCTTATACACATCTCCGAGCCCACGAGACT
+
CCCCCFCCCCABGGGGGGGGGGGHGHHGGHHGHHHHHHHHFHHHHHGEFGGGHFHGFFHHFHHHHGHFHGGGFGHCGGGGFFGHHHHHGHHHHHBBGHFHFCFHHDHBFGGHHEEEGGGGHHHHFHEFFGFFHHGBDCGGCFGGG/@DFF
@M02034:409:000000000-BFKT7:1:1114:6186:24992 1:N:0:30
AAAGTCGAGGTGCCTAAAGTGGCAACCCAGACTGATTCGCGGGTTGGTGGTGTAGAGCTTCCTGTAGCCGCATGGCGTTCGTACTTAAATATGGAACTAACCATTCCAATTTTCGCTGTCCTTATACACATCTCCGAGCC
+
>>>A>B3AAD>AGGGGCFGGG4AFF4EEGCFFGCGBFGFEGAE?C0AEAEA?GFFEFDEFE3GH3GHHD1>>EFHFEEEFEEBCHH?B3DGGFF3BGHFFF0?GHHHBHFHHHH/ACCADFFFBFHG2CFFGHDGGG//@
@M02034:409:000000000-BFKT7:1:1114:15339:24992 1:N:0:30
AAAGTCGAGGTGCCTAAAGTGGCAACCCAGACTTCGAATAATGTTGGTGGTGTAGAGCTTCCTGTAGCCGCATGGCGTTCGTACTTAAATATGGAACTAACCATTCCAATTTTCGCTGTCTCTTATACACATCTCCGAGCCCACGAGACT
+
CCCCCFCCCCBCGGGGGGGGGGGHHHHGGHHGHHHGHHHGHHHHHHHEFGEGHHHHHHHHHHHHHHHHHGGCFGHHGGGGGGHHHHHHHHHHHHHHGHFHHHHHHHHGHHHHHHGGGGGHHGHHHHHHGHFHHHDGDC?DDEHGGC/AEH
@M02034:409:000000000-BFKT7:1:1114:7609:24993 1:N:0:30
AAAGTCGAGGTGCCTAAAGTGGCAACCCAGACTTCTTCTCCTGTTGGTGGTGTAGAGCTTCCTGTAGCCGCATGGCGTTCGTACTTAAATATGGAACTACCCTT
+
ABBBBBBBDBBBGCFFFGGGGGDFCCFEAGHGHHHFGGGF5BFAFHA2BEEGHGGAAAGHFBGHHGH5FEE?EFE1EEGGGGFFGGBF3@44BGB33B@32BBB
@M02034:409:000000000-BFKT7:1:1114:9426:24993 1:N:0:30
AAAGTCGAGGTGCCTCAAGTGGCAACCCAGACTGGGACGATGGTTGGTGGTGTAGAGCTTCCTGTAGCCGCATGGCGTTCGTACTTAAATATGGAACTAACCATTCCAATTTTCGCTGTCTCTTATACACATCTCC
+
AABAAFAB3AAAFFGCCGGBGGGFCHHGAAFFH32AFGFCA22FFA0ACEEAGDEBFGHHHHHFDGGGG?E0B11F?EEEDEBGHHGG3F4BDHBEHHD3EFFEGGBHFGHHHF>/E/?FGHHH3FFBBG2<FDGF
@M02034:409:000000000-BFKT7:1:1114:14364:24993 1:N:0:30
AAAGTCGAGGTGCCTAAAGTGGCAACCCAGACTAATAATAATGTTGGTGGTGTAGAGCTTCCTGTAGCCGCATGGCGTTCGTACTTAAATATGGAACTAACCATTCCAATTTTCGCTGTCTCTTATACACATCTCCGAGCCCACGAGACT
+
BBB@AFBABBAAFGGGGGGGGGGHHHHGGHHGHHFHHHHHGGGGHGGAAAEGHFGFHGGHHHHHHFHGHGGEEGFFE?EGGGHHHHHHHHHFG333FGHH3BDGHHFFHHHHH?EEGEEGGFFHFHFHFHGHHHHHCF@DGEECD/ADA<
@M02034:409:000000000-BFKT7:1:1114:18542:24994 1:N:0:30
AAAGTCGAGGTGCCTAAAGTGGCAACCCAGACTAGTAATGGGGTTGGTGGTGTAGAGCTTCCTGTAGCCGCATGGCGTTCGTACTTAAATATGGAACTAACCATTCCAATTTTCGCTGTCTCTTATACACATCTCCGAGCCCACGAGACT
+
A?AABFBABBBBGGGGGFGGGGGFFHHGGEHGHHHBFGFHHHGGGGGEFFAFGFHGHGHHHHHHHHHGHGG@EGHGGGGGGGHHHHHHHHHHHHHGHHHHHHFHGHHHHHHHGFGGGGFGFFHHHHGGHBFGHHHFGCCGGGHGGCGGGH
@M02034:409:000000000-BFKT7:1:1114:11151:24995 1:N:0:30
AAAGTCGAGGTGCCTAAAGTGGCAACCCAGACTAAGAATCAGGTTGGTGGTGTAGAGCTTCCTGTAGCCGCATGGCGTTCGTACTTAAATATGGAACTAACCATTCCAATTTTCGCTGTCTCTTATACACATCTCCGAGCCCACGAGACT
+
AAB?AFBBDBBBGCGGGGGGGFGHFGGGGHHGHHHCHFFGHFEHHHGAFABBGFFFGGHHHEGBGHHGHFE>EEHCEAEEE?21FGFFHFFFFE@3BGBGHHHHFGFF4GGHHGGEGGEGHHHGHHGGFFHHHHHBDDGGGGHGG<CDDH
@M02034:409:000000000-BFKT7:1:1114:13176:24995 1:N:0:30
AAAGTCGAGGTGCCTAAAGTGGCAACCCAGACTCAGAATAAGGTTGGTGGTGTAGAGCTTCCTGTAGCCGCATGGCGTTCGTACTTAAATATGGAACTAACCATTCCAATTTTCGCTGTCTCTTATACACATCTCCGAGCCCACGAGACT
+
BABBBFBBBBAAGGGGGGGGGGGHHHHGGHHGHGHHGHGHHHGHHHGFGGGGHGHHHHHHHGHHHHHHGGGEEFHFGGGGGGHHHHHHHHHHHGDGFHHHHHHGHHHFHHHHHHCGGGGGHHHHHHHFFHEFHHFGGFGGGGGGCDCGGH
@M02034:409:000000000-BFKT7:1:1114:14353:25008 1:N:0:30
AAAGTCGAGGTGCCTAAAGTGGCAACCCAGACTAATAATAATGTTGGTGGTGTAGAGCTTCCTGTAGCCGCATGGCGTTCGTACTTAAATATGGAACTAACCATTCCAATTTTCGCTGTCTCTTATACACATCTCCGAGCCCACG
+
CCCCBFCCCCCCGGGGGGGGGGGHHHHGGHHGHHFGFFGHFGHHGHHAAAEEFAGEEDFFDGGFHFGHFEG?FGG1>EE?E?2?FGH3EEGDFF3BFFFHB13BEFGDBFFHFBE?FA<DGHGDDF??DGGFHGGFDCGGGC/?@
@M02034:409:000000000-BFKT7:1:1114:18586:25024 1:N:0:30
AAAGTCGAGGTGCCTAAAGTGGCAACGCAGACTAATAATCATGTTGGTGGTGTAGAGCTTCCTGTAGCCGCATGGCGTTCGTACTTAAATATGGAACTAACCATTCCAATTTTCGCTGTCTCTTATACACATCTCCGAGCCCACGAGAC
+
CCCCCFCCCCBCGGGGGGGGGGGHHH2EEEGHHBH5FG5BD5FGHHG2A1AABEHFGHHGHHHHHAFFHEG0EE?1E?EAEBBGHFGFGDGBBF33FGGHF03BFFGBDGHHFFEGGF<F4FHHFF?FDGD2GFFFACDGGEEFGDG?D
@M02034:409:000000000-BFKT7:1:1114:6569:25025 1:N:0:30
AAAGTCGAGGTGCCTAAAGTGGCAACCCAGACTCATTCGTGTGTTGGTGGTGTAGAGCTTCCTGTAGCCGCATGGCGTTCGTACTTAAATATGGAACTAACCATTCCAATTTTCGCTGTCTCTTATACACATCTCCGAGCCCACGAGACT
+
>>>>AFAABBABGGGGGGGGGGGFFGF?GHEFHFFFGDFFFGGHGEEBFEEFGBG5F5EFGCGGFHFGHFC>EEH1EEEEEE???GD@GHBHHG3FFFHHF0FCGHHFGFHHH4E?EGEGHHGFDF?F?BG1FGG1C/@@GEAFCCDDAD
@M02034:409:000000000-BFKT7:1:1114:7519:25032 1:N:0:30
AAAGTCGAGGTGCCTAAAGTGGCAACCCAGACTAGGTCTTCGGTTGGTGGTGTAGAGCTTCCTGTAGCCGCATGGCGTTCGTACTTAAATATGGAACTAACCATTCCAATTTTCGCTGTCTCTTATACACATCTCCGAGCCCACGAGACT
+
CCCCCFCCCCCCGGGGGGGGGGGHHHHGGHHGHHHHHHHHHHGGGGGGGGGGHHHHHHHHHHHHHHHHGGGFFGHHGGGGGGHHHHHGHHHHHHHHHHGHHHHHHGHHHHHHHGGGGGGHHHHHHHGHHHHHHHHHDCGFFGHGGGGGGF
@M02034:409:000000000-BFKT7:1:1114:19540:25042 1:N:0:30
AAAGTCGAGGTGCCTAAAGTGGCAACCCAGACTCATGATAAGGTTGGTGGTGTAGAGCTTCCTGTAGCCGCATGGCGTTCGTACTTAAATATGGAACTAACCATTCCAATTTTCGCTGTCTCTTATACACATCTCCGAGCCCACGAGACT
+
AABABFBABBBBFFGGFDGFGGGHHHHDGHGFHHHHHCHGGHHFHHG2FEEFHHHGHFHGGFGGHFHGHEGEFGHGE>EFFFGHEG4EGHGHHH3BFGFFEHGFGHFGGHGFHFEGGGGGGHHHGHD4B?FHGF3BC/CC?FCCD?D?CG
@M02034:409:000000000-BFKT7:1:1114:23073:25060 1:N:0:30
AAAGTCGAGGTGCCTAAAGTGGCAACCCAGACTCCTAATCATGTTGGTGGTGTAGAGCTTCCTGTAGCCGCATGGCGTTCGTACTTAAATATGGAACTAACCATTCCAATTTTCGCTGTCTCTTATACACATCTCCGAGCCCACGAGACT
+
BBCCCFCCCCAAGGGGGGGGGGGGHGGGGHEGHHHHHHHGHHHHHHHEFGAFGHHFHHHHHGHHHHGHHGEEEGHHGGGFEFFHHHGHFHGHHHGFCFGFHHHHHHHHHHHHHHGFGGGHHFHHHHG?4FDFGHBGAB@CCFGGGFGFGH
@M02034:409:000000000-BFKT7:1:1114:23498:25062 1:N:0:30
AAAGTCGAGGTGCCTAAAGTGGCAACCCAGACTCAGAGTGCGGTTGGTGGTGTAGAGCTTCCTGTAGCCGCATGGCGTTCGTACTTAAATATGGAACTAACCATTCCAATTTTCGCTGTCTCTTATACACATCTCCGAGCCCACGAGACT
+
BBCCAFCCCBCCGGGGGGGFGGGHHHHGGHHGHHHHHHHHGGGGGGGFFGEGHHHHHFHHHHHHHHHHGGGEFFHHGGGGGGHHHHHHFHHHHHFFGGGFHHHHHHGHHHHHHHGGGGGHHHHHHHHHHHHHHHGHFGGDGGHGCGGGGH
@M02034:409:000000000-BFKT7:1:1114:23481:25067 1:N:0:30
AAAGTCGAGGTGCCTAAAGTGGCAACCCAGACTCAGAGTGCGGTTGGTGGTGTAGAGCTTCCTGTAGCCGCATGGCGTTCGTACTTAAATATGGAACTAACCATTCCAATTTTCGCTGTCTCTTATACACATCTCCGAGCCCACGAGACT
+
AA1AAFAADDAAGGGGGCFFGFFACFGGGGHCHGHHFBG1DEEAAECEFGEFHEHFFGHHHHHHHHHHHGGCEGHHGGGGGGGEHHBBGHBGFFDG1FHHFHFHGH2FFE1GHHEEGCEHHFFHHHG2BBDGFGFDC//@CF/FG/@C?G
@M02034:409:000000000-BFKT7:1:1114:7868:25077 1:N:0:30
AAAGTCGAGGTGCCTAAAGTGGCAACCCAGACTACTAAGATGGTTGGTGGTGTAGAGCTTCCTGTAGCCGCATGGCGTTCGTACTTAAATA
+
BBB@BFABDB>AFGGGGGGGGFGHHGHEFGGFHEG5FDGEGFBBA2EEGC1EAFG5FFFHBGHFA5B5FEFGEGGGGDEEEGBFGBH3@FF
@M02034:409:000000000-BFKT7:1:1114:23502:25082 1:N:0:30
AAAGTCGAGGTGCCTAAAGTGGCAACCCAGA
+
AA1AAFAADD1>BGGBGFGFGGA0B0G0AAA
@M02034:409:000000000-BFKT7:1:1114:14987:25094 1:N:0:30
AAAGTCGAGGTGCCTAAAGTGGCAACCCAGACTCGTGGGGGTGTTGGTGGTGTAGAGCTTCCTGTAGCCGCATGGCGTTCGTACTTAAATATGGAACTAACCATTCCAATTTTCGCTGTCTCTTATACACATCTCCGAGCCCACGAGACT
+
>AA?ABABDBAABGFGFGGFGBC4BFHGFEAEHFFBFEEEGA0EEGHEF?BBGFHBG5FGH@GDGHHBBF>EAEHEE1E/?>?/?GB3DFBGGFBFEHFGFAFHFHFFHHHHHFCCDFGD2FFFDGD2FCGFGGFHG/CCGFHGGG<.<G
@M02034:409:000000000-BFKT7:1:1114:9773:25095 1:N:0:30
AAAGTCGAGGTGCCTAAAGTGGCAACCCAGACTGGGTCGACGGTTGGTGGTGTAGAGCTTCCTGTAGCCGCATGGCGTTCGTACTTAAATATGGAACTAACCATTCCAATTTTCGCTGTCTCTTATACACATCTCCGAGCCCACGAGACT
+
CCCCCFCCCCACGGGGGGGGGGGHHHHGGHHGHHHHHHGGGGGGGGGGGGGGHHHFHHHHHHHHHHHHHGGGGGHHGGGGGGHHHHHFHHHHHHHHHHHHHHGHHHHHHGHHHHGGGGGHHFHHHHFHHHHGGHHHDCCC@FHGGGGCEF
@M02034:409:000000000-BFKT7:1:1114:25173:25099 1:N:0:30
AAAGTCGAGGTGCCTAAAGTGGCAACCCAGACTTCTCGGTGTGTTGGTGGTGTAGAGCTTCCTGTAGCCGCATGGCGTTCGTACTTAAATATGGAACTAACCATTCCAATTTTCGCTGTCTCTATACACATCTCCGAGCCCACGAGACTA
+
BBBBBFBBBBABGGGGBDGGGGGHHHHGFHHGHHHHHGGGGGGGHHHEFEEEHFF5FDGHHGGGGFHGFEEEEGHFEGGFEFFEGHFGGGFHEHDFGHHHHGHGHHHEGGHHHGEFGGGHGHHFFFDDGBGHHGHC@DGGGHGGCCGGHF
@M02034:409:000000000-BFKT7:1:1114:11148:25103 1:N:0:30
AAAGTCGAGGTGCCTAAAGTGGCAACCCAGACTACGAATGCGGTTGGGGGTGTAGAGCTTCCTGTAGCCGCATGGCGTTCGTACTTAAATATGGAACTAACCATTCCAATTTTCGCTGTCTCTTATACACATCTCCGAGCCCACGAGAC
+
CBCCBFCCCCCBGGGGGGGFGGGHHHHGGHHGFF32A2FGFFGGGFC00AE@>3F5@D3BDGEHF4F@@EG/?EF1>?>???2??BGGEEHF?F33BFGHB02B?3B33FBHF3B?EDAGFFGH2>F2F1G1GHHD?/@CGC<FCDG.E
@M02034:409:000000000-BFKT7:1:1114:8302:25104 1:N:0:30
AAAGTCGAGGTGCCTAAAGTGGCAACCCAGACTCATAATCATGTTGGTGGTGTAGAGCTTCCTGTAGCCGCATGGCGTTCGTACTTAAATATGGAACTAACCATTCCAATTTTCGCTGTCTCTTATACACATCTCCGAGCCCACGAGACT
+
BBBBBFBBBBABGGGGGFGFGGFHHHHGGHHGHHHHHHHHHHHHHHHEFGFFGHHHHHHHHHHHHFHHHGGGGGHHGGGGGGFHHHHGHHGHHGFHHGGHHHHHHHHHHHHHHHGFGGGGHGHHHHGHGHBGFHHGGGGGGGHGGFGGGF
@M02034:409:000000000-BFKT7:1:1114:8473:25104 1:N:0:30
AAAGTCGAGGTGCCTAAAGTGGCAACCCAGACTAATTCTCATGTTGGTGGTGTAGAGCTTCCTGTAGCCGCATGGCGTTCGTACTTAAATATGGAACTAACCATTCCAATTTTCGCTGTCTCTTATACACATCTCCGAGCCCACG
+
AAAABFAADDABGGGGGGGGGGGFFHHGGHHFCHHHG5GHCFGH5GEFGFGGAFGEGGFH5GFH55D5FFGEFGFFE1>?EA2FGBHHFFGDEF33BCFHEFFG34FFGGHGHF/EEE?3?FFFEBFBGBFC?GF2/?@FDFF/>
@M02034:409:000000000-BFKT7:1:1114:17890:25104 1:N:0:30
AAAGTCGAGGTGCCTAAAGTGGCAACCCAGACTCCGGATGGGGTTGGTGGTGTAGAGCTTCCTGTAGCCGCATGGCGTTCGTACTTAAATATGGAACTAACCATTCCAATTTTCGCTGTCTCTTATACACATCTCCGAGCCCACGAGACT
+
BBBBBFBBBBBBGGGGGDGGGGGHHHHGGFGGHHHGGGGGFHGGGGGEFEEFHHFGGHHHHGHHHGGHHGGEFEHHGGGGGFFHHHHHGHHHHFHGHHGHGHEHHHGHGGHHHHGGGGGHHGHHHHFHGFDGFFGDDG/ADGHGC?>?AF
@M02034:409:000000000-BFKT7:1:1114:25318:25105 1:N:0:30
AAAGTCGAGGTGCCTAAAGTGGCAACCCAGACTGAGAAGAAGGTTGGTGGTGTAGAGCTTCCTGTAGCCGCATGGCGTTCGTACTTAAATATGGAACTAACCATTCCAATTTTCGCTGTCTCTTATACACATCTCCGAGCCC
+
BCCBCFCCBCAAGGGGCGGFGGGGFHHGGHHGHHHHHHGGFHHHHHGBFGGGHFHFHFHGFGHHHFHEHGEEGGHAFGGGGFGHGGHHHHHHHHFFHHHHHEHGHHHGHHHHHFEFGEEGHFHHHHHFFGFHHHFHG?GGC?
@M02034:409:000000000-BFKT7:1:1114:8492:25106 1:N:0:30
AAAGTCGAGGTGCCTAAAGTGGCAACCCAGACTAATTCTCATGTTGGTGGTGTAGAGCTTCCTGTAGCCGCATGGCGTTCGTACTTAAATATGGAACTAACCATTCCAATTTTCGCTGTCTCTTATACACATCTCCGAGCCCACGAGACT
+
AABBAFBBB?ABGGGGGFGBGGFFHFHGGHHGHHHHHHGHHHHGHHHGGGEFGGHGHGHHHHHHHGFHHGGFGGHEGGGGGGHHHHHGHHHGHHHFGFFHHHGHEGDHHHHHHFEGFGEHHHHHHHGGFHHHHHHHGC/CCGHEGGGGGD
@M02034:409:000000000-BFKT7:1:1114:22693:25121 1:N:0:30
AAAGTCGAGGTGCCTAAAGTGGCAACCCAGACTAATGGGAATGTTGGTGGTGTAGAGCTTCCTGTAGCCGCGTGG
+
CCCCCFCCCCABGGGGGGGFGGGGFHGGGHHGHHHFFHHBEGHHFFE2FEGGHBGBB53F5BFGG5B5BAE0>EE
@M02034:409:000000000-BFKT7:1:1114:8483:25123 1:N:0:30
AAAGTCGAGGTGCCTAAAGTGGCAACCCAGACTAATTCTCATGTTGGTGGTGTAGAGCTTCCTGTAGCCGCATGGCGTTCGTACTTAAATATGGAACTAACCATTCCAATTTTCGCTGTCTCTTATACACATCTCCGAGCCCACGAGACT
+
BAAABFB@DBAABBGGFGGFGFFCFHHGGGHCGGGHHHHHHHHHFFHGGGBBAGHGHGHHHHHDFFH5GEAEEEHFE>ECEFFFGFFDGHFGHGF3BF3BBFFGDGEDGHHHHDFEGFE3EEHHFH?F4E3FGG3BE?B>BEGECCGGGH
@M02034:409:000000000-BFKT7:1:1114:24482:25123 1:N:0:30
AAAGTCGAGGTGCCTAAAGTGGCAACCCAGACTATGAATCAGGTTGGTGGTGTAGAGCTTCCTGTAGCCGCATGGCGTTCGTACTTAAATATGGAACTAACCATTCCAATTTTCGCTGTCTCTTATACACATCTCCGAG
+
AAAAABAADD2A4FGGGGGGGGGGGHHGGHA2FGFHFHHE5AFDFFEEEFECAFH5FDGGBFGGGBF5EEEEEEHEEEEEEEBFGFHHHHGGFF33FGFHFF3FGFEB?GGFHFEEEGE3FFGHHGEBFGHHB3BBC?@
@M02034:409:000000000-BFKT7:1:1114:15340:25131 1:N:0:30
AAAGTCGAGGTGCCTAAAGTGGCAACCCAGACTGCTATCTCGGTTGGTGGTGTAGAGCTTCCTGTAGCCGCATGGCGTTCGTACTTAAATATGGAACTAACCATTCCAATTTTCGCTGTCTCTTATACACATCTCCGAGCCCACGAGACT
+
BBBBBFBBBBBBGGGGGCGGGGGHHFHGGHHGHHHGHHFHHHGEFGGGGGFFGHHHGHHHFHHHHFHHHGFGGGHHGGGGGEFHHHHFHHHHHFGEHHGHHHHGHFHHHHHGHHGGGGGGHFHHHHFG?FDHGHDGD@FCGGHCGGGFG?
@M02034:409:000000000-BFKT7:1:1114:13912:25131 1:N:0:30
AAAGTCGAGGTGCCTAAAGTGGCAACCCAGACTACGCAGAATGTTGGTGGTGTAGAGCTTCCTGTAGCCGCATGGCGTTCGTACTTAAATATGGAACTAACCATTCCAATTTTCGCTGTCTCTTATACACATCTCCGAGCCCACGAGACT
+
CCBCBFCCCCAAGGGGGGGGGGGHHHHGGHHGHHHGGGGEHGHHHHHGFGEGHGHHHHHHHHHHHHHHHGGEGGHHGEGGFFGHHHFHHHGHHGGFHHHHHHHHHHGHHHHHHHGGGGGHHHHHHHHHHFHHHHHBE?CGGGHGGGGGGG
@M02034:409:000000000-BFKT7:1:1114:25017:25134 1:N:0:30
AAAGTCGAGGTGCCTAAAGTGGCAACCCAGACTCCTCCTACTGTTGGTGGTGTAGAGCTTCCTGTAGCCGCATGGCGTTCGTACTTAAATATGGAACTAACCATTCCAATTTTCGCTGTCTCTTATACACATCTCCGAGCCCACGAGACT
+
AAABBFBBBB2AFFGGFGGGGFEFFDGAEGFGHGHBFHHGHHHHGHH2B?BFHFHFHHHHHCGEFFHHHGAEEGHHGGGFEF2?FGFEHG@GGHBFFHFFGHHHHHHHGHGHHHGEGGGBHGHHGHHEFHEHHHHHFGGGGFHGCCCGGG
@M02034:409:000000000-BFKT7:1:1114:9072:25143 1:N:0:30
AAAGTCGAGGTGCCTAAAGTGGCAACCCAGACTAATCATAATGTTGGGGGTGTAGAGCTTCCTGTAGCCGCATGGCGTTCGTACTTAAATATGGAACTAACCATTCCAATTTTCGCTGTCTCTTATACACATCTCCGAGCCCACGAGACT
+
BBCBAFBBCBABGGGGGGGGGGGHHHHGGHHGHHEHFHGDBGHHGHE22AEAEBG5DA3BBGHHHDGB3BE/ED11>?EFE>BEFEG3?FGFE?33FCFGB03B3?F4?FDHGBEAD<?B3BFFDFFFFC2FHFG2?B/C>FHEG?CD?B
@M02034:409:000000000-BFKT7:1:1114:20787:25155 1:N:0:30
AAAGTCGAGGTGCCTAAAGTGGCAACCCAGACTAATCATAATGTTGGTGGTGTAGAGCTTCCTGTAGCCGCATGGCGTTCGTACTTAAATATGGAACTAACCATTCCAATTTTCGCTGTCTCTTATACACATCTCCGAGCCCACGAGACT
+
BBBBBFBBBBBBGGGGGGGGGGGHHHHGGHHFHHHHHHHHFGFGHGGGGGEFGHHFHHHHHHHHHHHHHGGEFGHHGGGGGGHHHHHHHHGHHHGFHHGHHHHHHHHHGHHHHGFGGGGGHFHHGHGGDHHHHHGHGGGGGGGGGGGGGH
@M02034:409:000000000-BFKT7:1:1114:13625:25165 1:N:0:30
AAAGTCGAGGTGCCTAAAGTGGCAACCCAGACTACGCATCCGGTTGGTGGTGTAGAGCTTCCTGTAGCCGCATGGCGTTCGTACTTAAATATGGAACTAACCATTCCAATTTTCGCTGTCTCTTATACACATCTCCGAGCCCACGAGACT
+
CCCCCFCCCCABGGGGGGGGGGGHHHHGGHHGHHHGFGGGHGGGGGGGFGEFGHHHGHHHHHHHHFHHHGGFGGHHGFGFFFHHHHHHHHGHHHGGFHGHGHFHHHGHHHHHHHGGGGGHHHHHFHFDFGFHHHGDEGCGGGHGGCCGFG
@M02034:409:000000000-BFKT7:1:1114:21089:25172 1:N:0:30
AAAGTCGAGGTGCCTAAAGTGGCAACCCAGACTACGACTCAGGTTGGGGGTGTAGAGCTTCCTGTAGCCGCATGGCGTTCGTACTTAA
+
BBBBAFBBBBABGGGGGEFBGGGHGGHGGCHEHHBAAEE2BCFGFE00AEAE>3G5@@FEDFGHGBEE3EE/E?CBEEEFE/2?FFBF
@M02034:409:000000000-BFKT7:1:1114:18278:25174 1:N:0:30
AAAGTCGAGGTGCCTAAAGTGGCAACCCAGACTAATAATCGGGTTGGTGGTGTAGAGCTTCCTGTAGCCGCATGGCGTTCGTACTTAAATATGGAACTAACCATTCCAATTTTCGCTGTCTCTTATACACATCTCCGAGCCCACGAGACT
+
AABBADAABBBAGFGGGFGFFGDCHHHGGGHGHHHHHHHHGGGHGGG?AEEGHGHHHGHHHGHHFFHHGGGEGEAA?EEFDGHHHGFFFHHHHHBDFGHHGHFGHHHHHHHHHFFGGGGGHGHHHHEHGFFGHHBFDC/DDEGGGGCGGH
@M02034:409:000000000-BFKT7:1:1114:17238:25175 1:N:0:30
AAAGTCGAGGTGCCTAAAGTGGCAACCCAGACTAATGAGCGGGTTGGTGGTGTAGAGCTTCCTGTAGCCGCATGGCGTTCGTACTTAAATATGGAACTAACCATTCCAATTTTCGCTGTCTCTTATACACATCTCCGAGCCCACGAGACT
+
CCCCCFCCCCCCGGGGGGGGGGGHHHHGGHHGHHGGHHHHGGGGGGGGGGGGHHHGHHHHHHHHHHHHHGGEFGHFEEGGGGHHHHHHHHHHHHHHHHHHHHHGHHFGHHHHHGGGGGGGHHHHHHHGFHFHHHFHG?DGGFFFGCGCGG
@M02034:409:000000000-BFKT7:1:1114:21949:25196 1:N:0:30
AAAGTCGAGGTGCCTAAAGTGGCAACCCAGACTCGGGGTGGGGTTGGTGGTGTAGAGCTTCCTGTAGCCGCATGGCGTTCGTACTTAAATATGGAACTAACCATTCCAATTTTCGCTGTCTCTTATACACATCTCCGAGCCCACGAGACT
+
AABBAFBABBAABCGGFGGFGGGHHHHGGHHGHGFGGGEEFGGEGGGEFGEFGFHFHFHHFFGGDFHFHF@EFGHHFEF?E?FGHHEFHHFHGFFFGH??FAHFGHFGHHGHHBGFGGD2DFHGHHEHFGHHFH<FECC-@FHGGFDCFG
@M02034:409:000000000-BFKT7:1:1114:24397:25219 1:N:0:30
AAAGTCGAGGTGCCTAAAGTGGCAACCCAGACTTCGGTTGCTGTTGGTGGTGTAGAGCTTCCTGTAGCCGCATGGCGTTCGTACTTAAATATGGAACTAACCATTCCAATTTTCGCTGTCTCTTATACACATCTCCGAGCCCACGAGACT
+
BBCCCFCBBB>AGGGFGGGFGGGHHGHGGHGGHHGGGFFFGGHGHHHAFEEFHGHGHHHHGGHGGFHGHGGFGGHAEFGFEEHHHHHGHHGGGHGFGHGGFGFHHHGHHHHHHHGEFGGGHGHHFHFHGHHHHHGFFCGCCFHGGCFGGG
@M02034:409:000000000-BFKT7:1:1114:15033:25221 1:N:0:30
AAAGTCGAGGTGCCTAAAGTGGCAACCCAGACTTCGAATCATGTTGGTGGTGTAGAGCTTCCTGTAGCCGCATGGCGTTCGTACTTAAATATGGAACTAACCATTCCAATTTTCGCTGTCTCTTATACACATCTCCGAGCCCACGAGACT
+
BABBBFBBDBBBGFGGFGGGGGFHHHHGGCHGHHHCHHHGHGGHHHGGGGGGHHHHHHHHGHHHHHHHHGGFGGHHGGGGGGHHHHHHHHHHHHGBFHFHHHGHGGGFHGHHHHFGGGGGHGHHGHHHFGGHHHFHFFCBDGHGG?C?EG
@M02034:409:000000000-BFKT7:1:1114:6118:25230 1:N:0:30
AAAGTCGAGGTGCCTAAAGTGGCAACCCAGCCTAATGCTAATGTTGGTGGTGTAGAGCTTCCTGTAGCCGCATGGCGTTCGTACTTAAATATGGTACTAACCATTCCAATTTTCGCTGTCTCTTATACACATCTCCGAGCACACGAGACT
+
CCCCCFCCCCCCGGGGGGGGGGGHHHHGGG22AABDG5FH5FHHFHC2A2EAA3FAABAF5FGGHF553BEAEEE1>?E?E12?FFG3BFGEBD44BEGH313B@4F4FD3F?4>/EEA3?FGDB444B33BGFGBE/<B/@2F/>>AFF
@M02034:409:000000000-BFKT7:1:1114:16401:25242 1:N:0:30
AAAGTCGAGGTGCCTAAAGTGGCAACCCAGACTCATAATAATGTTGGTGGTGTAGAGCTTCCTGTAGCCGCATGGCGTTCGTACTTAAATATGGTACTAACATTCCAATTTTCGCTGTCTCTTATACACATCTCCGAGCCCACGCGCC
+
BBBBBFB?DBBBGGGGGFGGGGGHHHHGGHHGHEAFDEHDBFGGGECEECEF13FAFFGGDGHHHEDBFEGAEEC1EEEFEE2FCFD3@FG4B344BBGFC3BGHBG4FGGHHEDEF?GHHHH4FBDFGBFHBGFGGGCG?C<B/</>
@M02034:409:000000000-BFKT7:1:1114:8420:25249 1:N:0:30
AAAGTCGAGGTGCCTAAAGTGGCAACCCAGACTAGGGGGGGGGTTGGTGGTGTAGAGC
+
AAAAAFAADDAAFGGB1GGFGGFHHHHGGHFAGF10GCGEG@?@?>@;A?BE9BFB99
@M02034:409:000000000-BFKT7:1:1114:21827:25256 1:N:0:30
AAAGTCGAGGTGCCTAAATTGGCAACCCAGACTCAGCGTTCTGTTGGTGGTGTAGAGCTTCCTGTAGCCGCATGGCGTTCGTACTTAAATATGGAACTAACC
+
>AAA>3A>>@1AGGGGGG3BACBFFEBEFHCFHFHGFE0A/FFGHHHFEFEAB11FF1BFDGHHFGH2BEECEAFGEE?EB?BFEEBDF2BFGG1B111FB>
@M02034:409:000000000-BFKT7:1:1114:13426:25266 1:N:0:30
AAAGTCGAGGTGCCTAAAGTGGCAACCCAGACTACGAGGTCTGTTGGTGGTGTAGAGCTTCCTGTAGCCGCATGGCGTTCGTACTTAAATATGGAACTAACCATTCCAATTTTCGCTGTCTCTTATACACATCTCCGAGCCCACGAGACT
+
BBBCBFBBCCCCGGGGGGGGGGGHHHHGGHHGHHHGGGGAGGHHHHHGGGGGHHHHHHHHHHHHHHHHHGGEGFHHGEGGGGHHHHHHFGGHHHHFGHFHHHHHHHHHHHHHHHGGGGGGHHHHHHGHFBHFHHFHGGGGGGHGGGGGGF
@M02034:409:000000000-BFKT7:1:1114:11107:25266 1:N:0:30
AAAGTCGAGGTGCCTAAAGTGGCAACCCAGACTCCTTGTGGGGTTGGTGGTGTAGAGCTTCCTGTAGCCGCATGGCGTTCGTACTTAAATATGGAACTAACCATTCCAATTTTCGCTGTCTCTTATACACATCTCCGAGCCCACGAGACT
+
BBBBBFCCCCCCGGGGGGGFGGGHGGHGGHHGHGHGHHHHGGGGGGGEFGEFGHHGHFHHEGHHGHHHHGEFGFHHGEGGFEGHHHGFHHFHHHGGFHFGGFFHHHHFHHHHHGGGGGGEHEGHHHFHBGFHHHF@ECG?DACFFCGGGF
@M02034:409:000000000-BFKT7:1:1114:22473:25268 1:N:0:30
AAAGTCGAGGTGCCTAAAGTGGCAACCCAGACTGGGCAGCATGTTGGTGGTGTAGAGCTTCCTGTAGCCGCATGGCGTTCGTACTTAAATATGGAACTAACCATTCCAATTTTCGCTGTCTCTTATACACATCTCCGAGCCCACGAGACT
+
CCCCCFCCCCCCGGGGGGGGGGGHHHHGGHHGHHHFGBFEHHFGGHHEFEGGHHHGHHHHFHHHHHHHHGGEFGHEFEFGGEGEHHHHHHGGHHBGHHHHHGFHHHGF4GHHHFFGGGDGFHHHHHHHGHGHHHGFGDCGGGHGGGGGGF
@M02034:409:000000000-BFKT7:1:1114:12951:25269 1:N:0:30
AAAGTCGAGGTGCCTAAAGTGGCAACCCAGACTGGGGGTGGGGTTGGTGGTGTAGAGCTTCCTGTAGCCGCATGGCGTTCGTACTTAAATATGGAACTAACCATTCCAATTTTCGCTGTCTCTTATACACATCTCCG
+
AAABBFBBBBBBGFGEFFGBGGGGFHHGGHHGHHHHGGEEGGGAEFCEFG?FFGHFHHHHHHHHFHHGHGEEEGHGGEEGGGHHHHFHHHGHHH3FGGBGHHGBHGFFFHHHHGGGGGFBHBGHHHEGFHFHHH11C
@M02034:409:000000000-BFKT7:1:1114:23486:25275 1:N:0:30
AAAGTCGAGGTGCCTAAAGTGGCAACCCAGACTCAT
+
BBBBAFBADBBBGGGGGGGGGGGHGHHGGHHGH335
@M02034:409:000000000-BFKT7:1:1114:17465:25288 1:N:0:30
AAAGTCGAGGTGCCTAAAGTGGCAACCCAGACTAGTAGTATGGTTGGTGGTGTAGAGCTTCCTGTAGCCGCATGGCGTTCGTACTTAAATATGGAACTAACCATTCCAATTTTCGCTGTCTCTTATACACATCTCCGAGCCCACGAGACT
+
BBBBBFBBBBABGGGGGGGGGGGHHHHGFHHGHHH5FGGHHHHHHGGEFFFGHHHGHFHHHHHHHHHHHGGFEGHGGGGGGGHHHHHFHHHHHGGFFHHGHGFHHHFHHHHHHEFGGGGFGHHHHHHHHHHHHHGFFCGGGGHGGDGGGF
@M02034:409:000000000-BFKT7:1:1114:23498:25290 1:N:0:30
AAAGTCGAGGTGCCTAAAGTGGCAACCCAGACTAATAATCAGGTTGGTGGTGTAGAGCTTCCTGTAGCCGCATGTCGTTCGTACTTAAATATGGAACTAACCATTCCAATTTTCGCTGTCTCTTATACACATCTCCGAGCCCACGAGACT
+
BBBCAFBBCCCCGGGGGFGFFGGGHGGFGHHGHHGHHHHHHGHHHHGGFGEFGHHGHHHHHHHHHHHGHGGFFGGHHGGHGGHHHHHHHHHHHHFHFHGFHHFHHHGGHHHHHFGEGGGHHFHHHHHHHHGFHHGFGCCGGFHGGGGGGH
@M02034:409:000000000-BFKT7:1:1114:10148:25292 1:N:0:30
AAAGTCGAGGTGCCTAAAGTGGCAACCCAGACTTGTCCTCCTGTTGGTGGTGTAGAGCTTCCTGTAGCCGCATGGCGTTCGTACTTAAATATGGAACTAACCATTCCAATTTTCGCTGTCTCTTATACACATCTCCGAGCCCACGAGACT
+
BABABFBBBBAAGGGGGGGGGGGHGHHDGD2FAGDFFFGFHGGBFDFFGEAFAGH5EHHH5GHHHFHFH1AEEGHHGEEEEFGEFHF3FG4FEF33GHECGHHHGHHH4?FFGHGEGGEBGFHHHHE4?FBFGGHHG/B@DACFCCGGG<
@M02034:409:000000000-BFKT7:1:1114:21123:25292 1:N:0:30
AAAGTCGAGGTGCCTAAAGTGGCAACCCAGACTCCTACGCATGTTGGTGGTGTAGAGTTTCCTGTAGCCGCATGGCGTTCGTACTTAAATATGGAACTAACCATTCCAATTTTCGCTGTCTCTTATACACATCTCCGAGCCCACGAGACT
+
AA?3AFBBBBABFFGGGGGGGBFBFDGEFGHD3BB3BBA2EEAGHFE2B1BBF3F5F5AFFBGHGFEFGEC0>EGFE?EFE12BEGBDGFBGGG3BGC@F3B3F?DF4?F?G?4>EEG<F4BFGDG2BBFH1FF?1C/<@CFGGC/@FGG
@M02034:409:000000000-BFKT7:1:1114:19911:25297 1:N:0:30
AAAGTCGAGGTGCCTAAAGTGGCAACCCAGACTATTAATAATGTTGGTGGTGTAGAGCTTCCTGTAGCCGCATGGCGTTCGTACTTAAATATGGAACTAACCATTCCAATTTTCGCTGTCTCTTATACACATCTCCGAGCCCACGAGACT
+
BBBBBFBBBBBBGGGGGFGGGGFHHHHGGHHGHHHHHFHFHHHHHHHEGGEFGGGGHFGHHGHGHHHGHGGEEGHHGFGGGEGEGHHFHGGHHFGHHHGHHHHHHHHHEGHHHHGGGGGHGHHHHHDGGFGHHHF2F/BGGGHFC@D?AG
@M02034:409:000000000-BFKT7:1:1114:7816:25299 1:N:0:30
AAAGTCGAGGTGCCTAAAGTGGCAACCCAGACTAATTGTCCGGTTGGTGGTGTAGAGCTTCCTGTAGCCGCATGGCGTTCGTACTTAAATATGGAACTAACCATTCCAATTTTCGCTGTCTCTTATACACATCTCCGAGCCCACGAGACT
+
CCCBCFCCCBABGGGGGGGGGGGHGHHGGHHGHHHHHHHHHGGGGGGEFGFFGHHHHGHHHGHGHHHHHGGEEGHHGGGGGEHHHHHGFHHHHHFGHHHHHHHHHHHFHHHHHHGGGGFGHFHHHHFDGHDHHGGGDFGGDFHGGGGGGG
@M02034:409:000000000-BFKT7:1:1114:21507:25303 1:N:0:30
AAAGTCGAGGTGCCTAAAGTGGCAACCCAGACTAGGGTGGGGGTTGGTGGTGTAGAGCTTCCTGTAGCCGCATGGCGTTCGTACTTAAATATGGAACTAACCATTCCAATTTTCGCTGTCTCTTATACACATCTCCGAGCCCACGAGACT
+
AABBAFBBBDBAGGGGGGGGGGGHHHHGGHHGHH3BG3FGGGGGFGGGGGGGHHHHHHHHHHHHHHHHHGGEEEHHFGGGGFHHHHHHHHHGHFFHGHGHHHHHHHHHHHHHHHGGGGFHHHHHFHHHGHHHHHFHFD?FGGHGCC<EGG
@M02034:409:000000000-BFKT7:1:1114:21508:25321 1:N:0:30
AAAGTCGAGGTGCCTAAAGTGGCAACCCAGACTAGGGTGGGGGTTGGTGGTGTAGAGCTTCCTGTAGCCGCATGGCGTTCGTACTTAAATATGGAACTAACCATTCCAATTTTCGCTGTCTCTTATACACATCTCCGAGCCCACGAGACT
+
BBBBBFBBBBAAGGGGGGGGGGGHHHHGGHGGHHHHHFFGGGGFGGGEFGEFGHHHHHHHHHHHHHHHHGEEFGHHGEFFEEFGHHHFHHHHHHFFFFFFFGHHGHGHHHHHHHGGGGGFHFHHFHEHFHGFHHFGGCGGGGHGF@CDGG
@M02034:409:000000000-BFKT7:1:1114:7459:25334 1:N:0:30
AAAGTCGAGGTGCCTAAAGTGGCAACCCAGACTTAGCCTGCGGTTGGTGGTGTAGAGCTTCCTGTAGCCGCATGGCGTTCGTACTTAAATATGGAACTAACCATTCCAATTTTCGCCTGTCTCTTATACACATCTCCGAGCCCACGAGAC
+
BBBBAFCBCDBBGGGGGGGGGGGHHHHGGGHGHHHHHHHHHGGGGGGEFGFGHFHGHHHHHHHHHHHHHGGEEGFEEEGGGGHEHHHHHHHHHHGFGHGGHHGHHHFFHHHHHHGGGGHGHHHHHGHHHFHHHHHHHGGGGGGGGGGGGD
@M02034:409:000000000-BFKT7:1:1114:6846:25337 1:N:0:30
AAAGTCGAGGTGCCTAAAGTGGCAACCCAGACTGGGGAGAGTGTTGGTGGTGTAGAGCTTCCTGTAGCCGCATGGCGTTCGTACTTAAATATGGAACTAACCATTCCAATTTTCGCTGTCTCTTATACACATCTCCGAGCCCACGAGAC
+
ABAABF>ADBABFGGGGGGGGGGFHHFGGHHGHFFH?2AE?GFGHEAECGEFHFHFFGHHHGHFHHHHHG0EFGHHGFGFGECGHHGEHHFFGH3FGHGFHFGF3GFGHHHHHHGGGFEDGHHHHHHHHHHHGHHFDC?CGGHECDFGG
@M02034:409:000000000-BFKT7:1:1114:10998:25342 1:N:0:30
AAAGTCGAGGTGCCTAAAGTGGCAACCCAGACTAAGAATGGGGTTGGTGGTGTAGAGCTTCCTGTAGCCGCATGGCGTTCGTACTTAAATATGGAACTAACCATTCCAATTTTCGCTGTCTCTTATACACATCTCCGAGCCCACGAGACT
+
BBBBBFAABBAAAGGGGGGFGGGGHHHGGHHGHHHHHHHHHGGEFGGEFGEFFGGGHGHHHGHGGHHGHEEEFGHHEEFFEEGHHHHGHHHFFGGGGHGFEGFHHGHGHHHHHFGGGGEDHGHHHHHHFCHHHHHHGCGFCFHFDGGGGH
@M02034:409:000000000-BFKT7:1:1114:23986:25349 1:N:0:30
AAAGTCGAGGTGCCTAAAGTGGCAACCCAGACTCGGTCGCAGGTTGGTGGTGTAGAGCTTCCTGTAGCCGCATGGCGTTCGTACTTAAATATGGAACTAACCATTCCAATTTTCGCTGTCTCTTATACACATCTCCGAGCCCACGAGACT
+
BABBBFBBBBABGGGGGGGFGGGHHHHGGHHGHHGGFGGGGGGHHECEFGEFGFHFHGHHHGHFHHHHHGGEFFHBEFFFEE2GGHEEGGGHHH3FGHBF3E?GGHBFGHHHHFGDEDEGFDFGHHFHFGBGHHG<//ACFAG/>@C?DH
@M02034:409:000000000-BFKT7:1:1114:23092:25349 1:N:0:30
AAAGTCGAGGTGCCTAAAGTGGCAACCCAGACTCAGAATACGGTTGGTGGTGTAGAGCTTCCTGTAGCCGCATGGCGTTCGT
+
BCCCCFCCCCAAGGGGGGGFGGGGHHHGGHHGHHBG3FHFDFEHGC?EFGGGGBGB55AF5FFHA5D5A1E0B?F1E1>1?>
@M02034:409:000000000-BFKT7:1:1114:21095:25350 1:N:0:30
AAAGTCGAGGTGCCTAAAGTGGCAACCCAGACTAATTAGAATGTTGGTGGTGTAGAGCTTCCTGTAGCCGCATGGCGTTCGTACTTAAATATGGAACTAACCATTCCAATTTTCGCTGTCTCTTATACACATCTTCCGAGCCCACGAGAC
+
BABCAFCCCCBBGGGGGGGFDGGHHHHGGGHGHHHHHHHHHHHGHHHEFFBFGHHGHHHHHHHHFHHHHGGEGGHGGGGFGGHGFGGFHHHGHHGHHHGHHHGHHHHHHHHHHHGGGGFHHHHHFHEHGFHHHGHHHGDG/CFGFG@DGA
@M02034:409:000000000-BFKT7:1:1114:24721:25358 1:N:0:30
AAAGTCGAGGTGCCTAAAGTGGCAACCCAGACTGGGTGTCTGGTTGGTGGTGTAGAGCTTCCTGTAGCCGCATGGCGTTCGTACTTAAATATGGAACTAACCATTCCAATTTTCGCTGTCTCTTATACACATCTCCGAGCCCACGAGACT
+
BBBBAFBBBAABGGGGGGFGGGGFFHHGGHHGHHAABBEHHHHHDFEG11AFAFHGFHF35BDHDDEFGG@EFEFFGGGGEFFCFGHHHHHFF3B3FHHGGCGGFGFFGH3FGGGGGGEHFHGHHFGFBFGHHHHHGFGGFFGGGC/DGH
@M02034:409:000000000-BFKT7:1:1114:15883:25360 1:N:0:30
AAAGTCGAGGTGCCTAAAGTGGCAACCCAGACTAATAGTAATGTTGGTGGTGTAGAGCTTCCTGTAGCCGCATGGCGTTCGTACTTAAATATGGAACTAACCATTCCAATTTTCGCTGTCTCTTATACACATCTCCGAGACCACGAGACT
+
AAABBFBBBDAAGGGABGGB5GGHFHHGGHGDHCHHHHFBFGHHHHFGGGAFFFGBGBFHHFGFHHFGFGGGGGHHGEGGGGFGFHFFFHFHHH3FFG3FFHEHD4?4DGGFHBE??F/3GFFGFGFB4FDFGB3B?@C/<FFGA@C/?F
@M02034:409:000000000-BFKT7:1:1114:23396:25364 1:N:0:30
AAAGTCGAGGTGCCTAAAGTGGCAACCCAGACTAATAATAATGTTGGTGGTGTAGAGCTTCCTGTAGCCGCATGGCGTTCGTACTTAAATATGGAACTAACCATTCCAATTTTCGCTGTCTCTTATACACATCTCCGAGCCCACGAGACT
+
CBCCBFBBCCCCGGGGGGGGGGGHHHHGGHHGHF3A55F55D5DGHEE22E2AFH5BDGG5GHFGDGBFEGAEE110ECGGE2GGHHH3FFEG33BFGHGFFBGGHFH4FGHHFEFG?EGHHHG?BFFHGBFHHHGDFGFGGEGC?DFF<
@M02034:409:000000000-BFKT7:1:1114:14260:25376 1:N:0:30
AAAGTCGAGGTGCCTAAAGTGGCAACCCAGACTAGGGGTAAGGTTGGTGGTGTAGAGCTTCCTGTAGCCGCATGGCGTTCGTACTTAAATATGGAACTAACCATTCCAATTTTCGCTGTCTCTTATACACATCTCCGAGCCCACGAGACT
+
AAAB>DABBBABGGGGGGGGGGGHHHHGGHHGHHHGHGGFHHHHHHGGFGEFGHHGFFGHGHHHFGHGFEEEGGGFFEGGFEFHHHHHHHHHHHFFHFGGGHFHHHHFBGHHHHGGGGEBHHHHGHGDFGFHHHGEE/CCGCGFGCGGGH
@M02034:409:000000000-BFKT7:1:1114:15531:25381 1:N:0:30
AAAGTCGAGGTGCCTAAAGTGGCAACCCAGACTAAGAATAATGTTGGTGGTGTAGAGCTTCCTGTAGCCGCATGGCGTTCGTACTTAAATATGGAACTAACCATTCCAATTTTCGCTGTCCTTATACACATCTCCGAGCCCACGAGACT
+
AABBAFBBBBB?FGFGBG4GGGGHGHHGGGHGHHHHGHHHHGCH5DCEAAEFHHGFBFHHFHHFHFHGHGEEEEGHGEFGGGGHGGHHBGFHHHFDGGFGFG@B3B4FFGHHHEEGEEEGHHHFHHFEFF2GHHHG<<BCGACFG@DDF
@M02034:409:000000000-BFKT7:1:1114:15513:25395 1:N:0:30
AAAGTCGAGGTGCCTAAAGTGGCAACCCAGACTAAGGATAATGTTGGTGGTGTAGAGCTTCCTGTAGCCGCATGGCGTTCGTACTTAAATATGGAACTAACCATTCCAATTTTCGCTGTCCTTATACACATCTCCGAGCCCACGAGACTA
+
CCCCCFCCCCABGGGGGGGGGGGHHHHGGHHGHHHH33B33D5BFGA2F?GEADF55DFGBGHGA555DEGAEFACEEEFE?2??FG3BFGGD333BFFHCF3FF4G44BFHH4>AEEEGGEH4DDF4?2GHHHGG?D/B/FFC/</?F?
@M02034:409:000000000-BFKT7:1:1114:22590:25399 1:N:0:30
AAAGTCGAGGTGCCTAAAGTGGCAACCCAGACTGGGTTGGGGGTTGGTGGTGTAGAGCTTCCTGTAGCCGCATGGCGTTCGTACTTAAATATGGAACTAACCATTCCAATTTTCGCTGTCTCTTATACACATCTCCGAGCCCACGAGACT
+
AAAAABABBB>AFGGGGGGGGFGFHHHEFA2FHHEHGGAEAAEEEAAFGG1F1FH5GHHHFHHDFFGBFEEFGGHHGEEE?EFEHHHFHHFHDHB3GHFFFHFHHHHHHFHHHHGGGGBDFHHFHH@@DGHHHFGH?<CFFFHFGAD.<<
@M02034:409:000000000-BFKT7:1:1114:6230:25400 1:N:0:30
AAAGTCGAGGTGCCTAAAGTGGCAACCCAGACTAAGAAGAATGTTGGTGGTGTAGAGCTTCCTGTAGCCGCATGGCGTTCGTACTTAAATATGGAACTAACCATTCCAATTTTCGCTGTCTCTTATACACATCTCCGAGCCCACGAGACT
+
AAABBFB@BDBBGGGFGFGGGGGHGHH2FGGEE3AF3EG33BGHHHH2AEEFGHHGHHHGHEHGHHHGHGGAEGHGEEEFGEHHHHGGDFHGGFGHHFHE3GBFG?GFHHHHHEEDEFEHHDGFHHBBDB1?FFF1C?DCGGFEGCC/EF
@M02034:409:000000000-BFKT7:1:1114:11709:25426 1:N:0:30
AAAGTCGAGGTACCTAAAGTGGCAACCCAGACTCAGCATCGTGTTGGTGGTGTAGAGCTTCCTGTAGCCGCATGGCGTTCGTACTTAAATATGGAACTAACCATTCCAATTTTCGCTGTCTCTTATACACATCTCCGAGCCCACGAGACT
+
BCCCCFCCCCACGGGGGGGGGGGHHHHGFHGGHHHHHHHHGHHGHHHFFGEFHHHHHHHHHHHHHHHGHGGGEGHHGGGGGGFHHHGGHHFFHEGFHGGHHGHHGHHHHHHHHHGGGGGGEHHHGGFHFHGHHHFGGCGGDGHGGGGGGH
@M02034:409:000000000-BFKT7:1:1114:9467:25447 1:N:0:30
AAAGTCGAGGTGCCTAAAGTGGCAACCCAGACTACTCATCTGGTTGGTGGTGTAGAGCTTCCTGTAGCCGCATGGCGTTCGTACTTAAATATGGAACTAACCATTCCAATTTTCGCTGTCTCTTATACAAATCTGCG
+
AAAAAF?AD?>AF4FECGDBGGACG442FHGGCHHCCDGBBGHBFEGAAE11FDFFG53EBBGFFB5EGAAEEAF1EEEFE>21FGGDGF4BFE33BF333B33G444?F3?F4EEEGEBG4BEDF4F32B3D333<
@M02034:409:000000000-BFKT7:1:1114:17100:25447 1:N:0:30
AAAGTCGAGGTGCCTAAAGTGGCAACCCAGACTGGGACGCAGGTTGGTGGTGTAGAGCTTCCTGTAGCCGCATGGCGTTCGTACTTAAATATGGAACTAACCATTCCAATTTTCGCTGTCTCTTATACACATCTCCGAGCCCACGAGACT
+
BCCBBFCCCCABGGGGGGGGGGGHHHHGGHHGHHHGHHGFGGGFGHGEFFEFFHHHHEHHHHHHHHHHHEEEGGHHFGGFFEEGHHHHHHHHHHHGHHHHHGFHHHGHHHHHHHGGGGGGHGHHHHHGFGHHHHFHDFC@DFGGGGGGGH
@M02034:409:000000000-BFKT7:1:1114:16461:25448 1:N:0:30
AAAGTCGAGGTGCCTAAAGTGGCAACCCAGACTCGGGGGGGGGTTGGTGGTGTAGAGCTTCCTGTAGCCGCATGGCGTTCGTACTTAAATATGGAACTAACCATTCCAATTTTCGCTGTCTCTTATACACATCTCCGAGCCCACGA
+
AAAAAB>>DDA1BFGFG1AFGFFFBHHEFAAFHH0EEAEGG--@@@@BEBBEAFEF/FFFFFFFFFFFFF@@F-AF@F@F?AFFEEFFFFFFFFFFFFFFB-9FFFF9/BFFFF?FFB-BFBFFBFFFFFFFFFBF-@@?@FFF?@
@M02034:409:000000000-BFKT7:1:1114:23257:25458 1:N:0:30
AAAGTCGAGGTGCCTAAAGTGGCAACCCAGACTCTGTGTCGTGTTGGTGGTGTAGAGCTTCCTGTAGCCGCATGGCGTTCGTACTTAAATATGGAACTAACCATTCCAATTTTCGCTGTCTCTTATACACATCTCCGAGCCCACGAGACT
+
A?AABFABBBAABGGGGGGFGGGGFCFGFEDAAGGFGFFGEFGHHHHEFFBFGFFFGFGGHBFFGHHHHGAEEEHHEEGFE1BGFGFFHGBGHHBBGGGHGHHHHHGHHDGBGFE/?<EDHBDGHH33?F2GGDBFECGGGF/CADDGGG
@M02034:409:000000000-BFKT7:1:1114:16466:25465 1:N:0:30
AAAGTCGAGGTGCCTAAAGTGGCAACCCAGACTCGGGGGGGGGTTGGTGGTGTAGAGCTTCCTGTAGCCGCATGGCGTTCGTACTTAAATATGGAACTAACCATTCCAATTTTCGCTGTCTCTTATACACATCTCCG
+
AAABBFBADB>AFGGGFGGBAEFECGHEFEHEHFGFCGGGGBBB?BBFEF;EABFFFFFFFFFFFFFFFF=BFFFA>DBAADFFFFFBFFFFBFFFFFBFFFBBFFFFFFFFF;BAADAFFFFFFFFFBBBFFF9/:
@M02034:409:000000000-BFKT7:1:1114:20459:25467 1:N:0:30
AAAGTCGAGGTGCCTAAAGTGGCAACCCAGACTCATCCTCTGGTTGGTGGTGTAGAGCTTCCTGTAGCCGCATGGCGTTCGTACTTAAATATGGAACTAACCATTCCAATTTTCGCTGTCTCTTATACACATCTCCGAGCCCACGAGACT
+
CCCCCFCCCCAAGGGFGGGGGGGHGHHGGHHGHGHHBAF3DGHHHGGEFGEFGFGEFFDG5FGHAEGFHGG@EGHAFEFGEEBCAFHHFFHBFFB3GFHHF??GHFHBHGGHHBEFFFAEFHHFHHHGFFFBHHBDB/CCCFCFF>@DFH
@M02034:409:000000000-BFKT7:1:1114:10575:25471 1:N:0:30
AAAGTCGAGGTGCCTAAAGTGGCAACCCAGACTGCTCAGTATGTTGGTGGTGTAGAGCTTCCTGTAGCCGCATGGCGTTCGTACTTAAATATGGAACTAACCATTCCAATTTTCGCTGTCTCTTATACACATCTCCGAGCCCACGAGACT
+
CCCCBFAADBAAFGGGGGGGFGFHHHHGGHHGHHHHHHHFFGHGHHHFFGEFGFGFFDGFHHHGGFHDEEFEGFFCE>FGFEFGGHHGGHFHGHFFHHGFGGFGHFHHHHGHHFGGDGEGFFHHGHHHFGHHHGEHE?D>CEHGFDGGDG
@M02034:409:000000000-BFKT7:1:1114:21323:25488 1:N:0:30
AAAGTCGAGGTGCCTAAAGTGGCAACCCAGACTCAGAATAATGTTGGTGGTGTAGAGCTTCCTGTAGCCGCATGGCGTTCGTACTTAAATATGGAACTAACCATTCCAATTTTCGCTGTCTCTTATACACATCTCCGAGCCCACAGAC
+
BBBBBFBBB2ABGGGGGGGGGGFHHHHGGHHGHH33FHHDGDFHHHHGFEEGHH5GHHHHHHHHHHHHGGG0EEFHGGGGGGHHHHHHHHHHHHHGHHHHHHGHHHFHGHHHHHEGGGGHFHHHHHFHHFHHHGHHGG?DGGGGGF2F
@M02034:409:000000000-BFKT7:1:1114:17167:25494 1:N:0:30
AAAGTCGAGGTGCCTAAAGTGGCAACCCAGACTGGGTATGGGGTTGGTGGTGTAGAGCTTCCTGTAGCCGCATGGCGTTCGTACTTAAATATGGAACTAACCATTCCAATTTTCGCTGTCTCTTATACACATCTCCGAGCCCACGAGACT
+
BABBBFBBBBBBGGGGGGGGGGGHHHHGGHGGHHHHEGHHHHGGGGGGGGGGHHHHHHHHHHHHHHHHHGGGGGHHGGGGGFHHHHGHHHGHHHGHGHFHHHGHHHGFFHHHHGGGGGGGHHHHHHHHHHHHHHF<DD?FGGHGGGGGD<
@M02034:409:000000000-BFKT7:1:1114:12706:25501 1:N:0:30
AAAGTCGAGGTGCCTAAAGTGGCAACCCAGACTACGAATCAGGTTGGTGGTGTAGAGCTTCCTGTAGCCGCATGGCGTTCGTACTTAAATATGGAACTAACCATTCCAATTTTCGCTGTCTCTTATACACATCTCCGAGCCCACGAGACT
+
BABABFBBBBAABGGGFGG6FGGFHHHGGHHFHHGEGHHGHGCAGHGGGGEEHHHHHGHHFHHHGFFHHEGEEGHBEEEF?BBGHHHGHHFHGHGFCGHEFGGHGHEGHHHHHBEDE??3GFHHGHFF3GHF2FGFC<@?CAFCA@DA??
@M02034:409:000000000-BFKT7:1:1114:22334:25504 1:N:0:30
AAAGTCGAGGTGCCTAAAGTGGCAACCCAGACTGGTAATTATGTTGGTGGTGTAGAGCTTCCTGTAGCCGCATGGCGTTCGTACTTAAATATGGAACTAACCATTCCAATTTTCGCTGTCTCTTATACACATCTCCGAGCCCACGAGAC
+
CBCBCFBCBCAAGGGGGGGGGGGHHHHGGHHGHCDA5DF55FGHHHHGFGGCGHHFGHHHHHHHHHHHHGGEEGHHGGGGGFHHHHHHHHHHHHHHHHFHHHHHHHGFHHHHHGGCGGGHHHHHHHFHFHGHHHDHGDCGGGHGGGGGG
@M02034:409:000000000-BFKT7:1:1114:16126:25506 1:N:0:30
AAAGTCGAGGTGCCTAAAGTGGCAACCCAGACTAATAATAATGTTGGTGGTGTAGAGCTTCCTGTAGCCGCATGGCGTTCGTACTTAAATATGGAACTAACCATTCCAATTTTCGCTGTCTCTTATACACATCTCCGAGCCCACGAGACT
+
AAABAFBBBBABGGGGGGGFGGGHHHHGGH2FHHFHHHGHFHHHHHHGGGEFGHHHHHHHHHHGHHHHHGGGGGHFGEGGGEBFHHHHHHFFHHFGFGFFGHGHHHHHHHHHHFEEGGGFFHHHHHEGGFHFFHDG?/BCFAGFGCGGGH
@M02034:409:000000000-BFKT7:1:1114:14845:25507 1:N:0:30
AAAGTCGAGGTGCCTAAAGTGGCAACCCAGACTCATCCTCCGGTTGGTGGTGTAGAGCTTCCTGTAGCCGCATGGCGTTCGTACTTAAATATGGAACTAACCATTCCAATTTTCGCTGTCTCTTATACAATCTCCGAGCCCACGAG
+
AAAB>D?ADBB4FGGGGGGGGGGHHHHGGHHGHGFHHGGHH2EEGEEBF?EEFHHEGFFFFGHFG5EFDBE>EEHG/EEFD1FGGGHHHHHHHGB3GHFFFFFGGDGFFEFFHF?EGFGHHGGH3GEHD23?3?FDFCCCGGF//@
@M02034:409:000000000-BFKT7:1:1114:18486:25509 1:N:0:30
AAAGTCGAGGTGCCTAAAGTGGCAACCCAGACTCATCCGCCGGTTGGTGGTGTAGAGCTTCCTGTGGCCGCATG
+
CCCCCFCBCCCCGGGGGGGGGGGHHHHGGHHGHCEGHDEA22EE1EG1A1EAA3F555@B5BF@53B1?>E/EB
@M02034:409:000000000-BFKT7:1:1114:16145:25510 1:N:0:30
AAAGTCGAGGTGCCTAAAGTGGCAACCCAGACTAATAATAATGTTGGTGGTGTAGAGCTTCCTGTAGCCGCATGGCGTTCGTACTTAAATATGGAACTAACCATTCCAATTTTCGCTGTCTCTTATACACATCTCCGAGCCCACGAGACT
+
CCCCCFCBCCBCGGGGGGGGGGGHHHHGGHHGHHHHHHHHHHHHHHHFFGEFGHHHHHHHHHHHHGHHHGGGEGHHGGGGFFHHHHHHHHHHHHGFHHHFHGEHHGHGHHHHHHGGGGFGHHHHFGHHFHHHHHHHGGGGGGHGGGGGGG
@M02034:409:000000000-BFKT7:1:1114:7859:25520 1:N:0:30
AAAGTCGAGGTGCCTAAAGTGGCAACCCAGACTTGTGGTATTGTTGGTGGTGTAGAGCTTCCTGTAGCCGCATGGCGTTCGTACTTAAATATGGAACTAACCATTCCAATTTTCGCTGTCTCTATACACATCTCCGAGCCCACGAGACTA
+
CBBCCFBABCCCGGGGGGGFGGGHHHHGGHHGHHHHHGGHHHHHHHHFFGEFGGHHHHHHHHHHHGHHHGGEFGHGGGGEEFGHHHFGHHHHHHDFHHGHHGHHHFHGHGGHHFEEEGGBHFHFGF3FGFHHHHBECFC?GHGGGGDGH?
@M02034:409:000000000-BFKT7:1:1114:18495:25527 1:N:0:30
AAAGTCGAGGTGCCTAAAGTGGCAACCCAGACTCATCCGCCGGTTGGGGGTGTAG
+
BACCAFBBCCCCGGGGGGGFGGGGHHHGGHA2B3BFBF222AEEEGC00AE0>3B
@M02034:409:000000000-BFKT7:1:1114:12549:25527 1:N:0:30
AAAGTCGAGGTGCCTAAAGTGGCAACCCAGACTCAGGATCAGGTTG
+
DDDDCFCCCDCCGGGGGGGGGGGGHHHGGH2AGH3F3AF32BFGAF
@M02034:409:000000000-BFKT7:1:1114:14837:25528 1:N:0:30
AAAGTCGAGGTGCCTAAAGTGGCAACCCAGACTCATCCTCCGGTTG
+
CCCCCFBBCCABGGGGGGGGGGGHHHHGGH22ABBF53B33AEEAE
@M02034:409:000000000-BFKT7:1:1114:17835:25545 1:N:0:30
AAAGTCGAGGTGCCTAAAGTGGCAACCCAGACTAATAATCATGTTGGTGGTGTAGAGCTTCCTGTAGCCGCATGGCGTTCGTACTTAAATATGGAACTAACCATTCCAATTTTCGCTGTCTCTTATACACATCTCCGAGCCCACGAGACT
+
CCCCCFDDDCABGGGGGGGFGGGGHHHGGHHD3E3GGHHHHHHHGHGEFEGGGDGEHBFHHHHHHHHGHGGEEGHGGEGFFECGHHHGHHGHHH3FFHHHFFFHHHFFEHHHHBEGGDEFDFFHGHHGGCFHHHFHFCCGGGAFDCGCAG
@M02034:409:000000000-BFKT7:1:1114:18501:25546 1:N:0:30
AAAGTCGAGGTGCCTAAAGTGGCAACCCAGTGTGTTGGTGGTGTAGAGCTTCCTGTAGCCGCATGGCGTTCGTACTTAAATATGGAACTAACCATTCCAATTTTCGCTGTCTCTTATACACATCTCCGAGCCCACGAGACTAGGCATGAT
+
AAAAADABBBAAFGGGGGGGGBFBCEBEFGHGFGGCGD2F?E2GBFHHDDF535FGFE5GF00EECBEGGE?BBCGDFFFBGHFG3@B33B@FHEEGFHHHHHDHGCE/EHHFGHGDHHHFFHHBFFE/<DCGGFCC?BAGHHHGHGHHG
@M02034:409:000000000-BFKT7:1:1114:19109:25549 1:N:0:30
AAAGTCGAGGTGCCTAAAGTGGCAACCCAGACTAAGTTGAATGTTGGTGGTGTAGAGCTTCCTGTAGCCGCATGGCGTTCGTACTTAAATATGGAACTAACCATTCCAATTTTCGCTGTCTCTTATACACATCTCCGAGCCCACGAGACT
+
BBBCBFCCCBBCGGGGGGGGGGGHHHHGGHHACGFFAFGG5DGBGHHGGFAFAAA55FGHF3FGFGGHHDEAAFFA@>EEAFFGFHFHFF4FGFBGHHHGFEGG3B44BFE4BFFDE?E3FHHGFHHF4GDGHFGDAB@?D/GC/</AA?
@M02034:409:000000000-BFKT7:1:1114:9512:25552 1:N:0:30
AAAGTCGAGGTGCCTAAAGTGGCAACCCAGACTAGTAAGATTGTTGGTGGTGTAGAGCTTCCTGTAGCCGCATGGCGTTCGTACTTAAATATGGAACTAACCATTCCAATTTTCGCTGTCTCTTATACACATCTCCGAGCCCACGAGACT
+
AABBAFBBBBABGGGGGGGFGGGGHHHGGHHGHHF5GFGFHHHGHGHGEFEFFFEDEDFG5FGHHBGFHEGEEGHCEBEFFFCGHHHHDGGGGG33FGFG3B3FG4FDGHHHHFGCFGEFFGGFHHFGBCHHHHG2A@C/DAHGGCFDDG
@M02034:409:000000000-BFKT7:1:1114:8387:25565 1:N:0:30
AAAGTCGAGGTGCCTAAAGTGGCAACCCAGACTATGAATAATGTTGGTGGTGTAGAGCTTCCTGTAGCCGCATGGCGTTCGTACTTAAATATGGAACTAACCATTCCAATTTTCGCTGTCTCTTATACACATCTCCGAGCCCACGAGACT
+
BBCCCFCCCCCCGGGGGGGGGGGHHHHGGHHGHBFHHFHBEGHHHHHEFGGGHHHHHHHHHHHHHHHHHGGGGGHHGGGGGGHHHHHHHHHHHGFFFHGHHHGHGHHGHHHHHHFGGGGHHHHHHHHHGHHHGHFGGFCGGGHGGGGGGF
@M02034:409:000000000-BFKT7:1:1114:23152:25568 1:N:0:30
AAAGTCGAGGTGCCTAAAGTGGCAACCTAGACTAGGGGGGGGGTTGGTGGTGTAGAGCTTCCTGTAGCCGCATGGCGTTCGTACTTAAATATGGAACTAACCATTCCAATTTTCGCTGTCTCTTATACACATCTCCGAGCCCACGAGACT
+
AABBBFBB?DA4EGGGGGGFGGFG4GHGHHHHHGHFHCG?G;;BB>?FFFFEEFFFFFFFFBFFFFFFFFB=ADFFBFBFFABAEFFBFFFFFF/FFFFFFFBFFFEFBFFFFFBFFFFFFFFFFFFFFF/BFFFFF;-BBFFE?-@.AF
@M02034:409:000000000-BFKT7:1:1114:14873:25575 1:N:0:30
AAAGTCGAGGTGCCTAAAGTGGCAACCCAGACTTCTGCTTCGGTTGGTGGTGTAGAGCTTCCTGTAGCCGCATGGCATTCGTACTTAAATATGGAACTAACCATTCCAATTTTCGCTGTCTCTTATACACATCTCCGAGCCCACGAGACT
+
BBBABFBBBBAA4FGFGGGDGFFHFHGGFFFGHHHGHHHHHGGGGGGEFEBFGFHBGFGHHGHHHHHGHGFEFFHHHHHBFF2FGFFFHHEHGHBGHHHHHHHHHHFDFGHHHFGFGGGGGHHFFGFGGFHGGHHHDCCGGGHGGGGGGH
@M02034:409:000000000-BFKT7:1:1114:16749:25583 1:N:0:30
AAAGTCGAGGTGCCTAAAGTGGCAACCCAGACTCAGAATCAGGTTGGTGGTGTAGAGCTTCCTGTAGCCGCATGGCGTTCGTACTTAAATATGGAACTAACCATTCCAATTTTCGCTGTCTCTTATACACATCTCCGAGCCCACGAGACT
+
AAAAAFB?@D>AGGGFFFGGGGGHHGAFFHHGHHFGHGHGFFHHHGGEFEBFFGHHGFHHFFHGFGHHHGEFGFHFFEGFGGFHHHDFHHFFGFEDGHFBB?GHHHHFHHHHHHGGGGFBGFFFHHBH3GFHHHBGE/BC<FCFGGGGFH
@M02034:409:000000000-BFKT7:1:1114:10562:25587 1:N:0:30
AAAGTCGAGGTGCCTAAAGTGGCAACCCAGACTTGTAATCCTGTTGGTGGTGTAGAGCTTCCTGTAGCCGCATGGCGTTCGTACTTAAATATGGAACTAACCATTCCAATTTTCGCTGTCTCTTATACACATCTCCGAGCCCACGAGACT
+
BBBBBFBBBB2AGGGGGGGBGFGGFHHGFHHGHHHHHHHFGGH5FGHFEGEFAFF5FDGHDFHHFHFABEEEEEFAEEEFBB?BFGHHBGHBBE3@FGGHEH@FGBFFHHFHGDEFFGE3B4GGHHGFFGHHHHHEA/@CB<<FCDD//?
@M02034:409:000000000-BFKT7:1:1114:21035:25595 1:N:0:30
AAAGTCGAGGTGCCTAAAGTGGCAACCCAGACTAGGGGGGGGGGGG
+
AABBAFAADDA@FGGGGGGGFFFHHHHGGHHGHHGHGGGGGFF--@
@M02034:409:000000000-BFKT7:1:1114:20665:25597 1:N:0:30
AAAGTCGAGGTGCCTAAAGTGGCAACCCAGACTTCGAATCATGTTGGTGGTGTAGAGCTTCCTGTAGCCGCATGGCGTTCGTACTTAAATATGGAACTAACCATTCCAATTTTCGCTGTCTCTTATACACATCTCCGAGCCCACGAGACT
+
AAABBFBADBBAFGGFC4GGFGGHFGHGGHHGHHFGHHHEHHHHHHHAFFEFGHHFHFHHFEGFDFHHHGEEEGHHGG?AE??CFFFFFFDHHGBFGGBB@BDGGGEEHHHHHFEAFEGDHHHHFHHFBFHH2B?FFCGGCFGFGGGGCG
@M02034:409:000000000-BFKT7:1:1114:12157:25610 1:N:0:30
AAAGTCGAGGTGCCTAAAGTGGCAACCCAGACTGGTACTTATGTTGGTGGTGTAGAGCTTCCTGTAGCCGCATGGCGTTCGTACTTAAATATGGAACTAACCATTCCAATTTTCGCTGTCTCTTATACACATCTCCGAGCCCACGAGACT
+
BBBBBFBBBBABGGGGGGGGGGGHHHHGGHHGHC2G5FG5FGHHHHHFGGEFGHHFHHHHHGHHHHHHHGGEEGHHGEGFGGGHHHGGHHHHHHFHGHFGHHHHHHGHHHHHHGGGGGGHHHHHHHGHGHHHHHHHGCGGGGHGGGGGGG
@M02034:409:000000000-BFKT7:1:1114:21402:25615 1:N:0:30
AAAGTCGAGGTGCCTAAAGTGGCAACCCAGACTCATAGTCAGGTTGGTGGTGTAGAGCTTCCTGTAGCCGCATGGCGTTCGTACTTAAATATGGAACTAACCATTCCAATTTTCGCTGTCTCTTATACACATCTCCGAGCCCACGAGACT
+
BBBBBFAAADAAGFGG4AGFGGFHHEGG2FFGHH3F55D5A5BGHHCAFE1FGHFHHHHHHCGHGHHGGG?EEGHGGGCEEEGHHFFHFHFHHHBGHFHHHHFFFG44FFHHHHGGGGGDG4BG4GDGF2GFHHG?E/C@GGHGGGGGGF
@M02034:409:000000000-BFKT7:1:1114:7563:25622 1:N:0:30
AAAGTCGAGGTGCCTAAAGTGGCAACCCAGACTTCTCCGGGGGTTGGTGGTGTAGAGCTTCCTGTAGCCGCATGGCGTTCGTACTTAAATATGGAACTAACCATTCCAATTTTCGCTGTCTCTTATACACATCTCCGAGCCCACGAGACT
+
ABAABFBBDB2AA4GGGGGGGFCFFGHEFGHDGGFGFHE?EGGGGGGEFCEFGFHFGGGGGGGEFFHGHE>EEEHFEEEFEEEGEHGEGG?FGE?FGHGHHHDGHHHFHHGFHHGEFGGGHHHFDFFFBGFHHHFGGCCC-EHGGGCGGG
@M02034:409:000000000-BFKT7:1:1114:8253:25622 1:N:0:30
AAAGTCGAGGTGCCTAAAGTGGCAACCCAGACTAGGTGTCAGGTTGGTGGTGTAGAGCTTCCTGTAGCCGCATGGCGTTCGTACTTAAATATGGAACTAACCATTCCAATTTTCGCTGTCTCTTATCACATCTCCGAGCCCACGAGACTA
+
CCCCCFCCBCCCGGGGGGGGGGGHHHHGGH2FGFFHE3GHHHGHGHGEFDEGGFHFHFHHFHHHHFHFHFG0EEHAEEEGEECGFHHHHHHHHH3FGHHH3EDGGFGBFGHHHD>EGFEHGHHFDF3GBGFHHHEGGGG/FGCCGGDFH?
@M02034:409:000000000-BFKT7:1:1114:18485:25623 1:N:0:30
AAAGTCGAGGTGCCTAAAGTGGCAACCCAGACTAATCATCATGTTGGTGGTGTAGAGCTTCCTGTAGCCGCATGGCGTTCGTACTTAAATATGGAACTAACCATTCCAATTTTCGCTGTCTCTTATACACATCTCCGAGCCCACGAGACT
+
AABAAFBCCBBBGGGGGGGGGGGHHHHGGHFGHHHHHHHHHGHGHHEFFFGGHHHHHHHGGHHHHHHHHGGEGGHHGGGGGGGHHHFFGHHHH3FFHHHHHHEHHGFFBGGHHHFGGGGHHHHHFHHHFCBGHHHHGGCGGGHGGGCDDH
@M02034:409:000000000-BFKT7:1:1114:19322:25632 1:N:0:30
AAAGTCGAGGTGCCTAAAGTGGCAACCCAGACTGGGTATGGGGTTGGTGGTGTAGAGCTTCCTGTAGCCGCATGGCGTTCGTACTTAAATATGGAACTAACCATTCCAATTTTCGCTGTCTCTTATACACATCTCCGAGCCCACGAGACT
+
CCCCCFBCCCAAGGGGGGGGGGGHGHHGGHHGHHHHHHHHHGGGGGGGGGEFHHHHHHHHHGGFHHHHHGEEEGHHGGGGGGHHHHGHHHGHHHGHHHHHGHGHHHHHHHHHHHGGGGGFHHHHGHHGFHHHHHHGFCGGGGHGGGGGGH
@M02034:409:000000000-BFKT7:1:1114:15473:25635 1:N:0:30
AAAGTCGAGGTGCCTAAAGTGGCAACCCAGACTACGCATAATGTTGGTGGTGTAGAGCTTCCTGTAGCCGCATGGCGTTCGTACTTAAATATGGAACTAACCATTCCAATTTTCGCTGTCTCTTATACACATCTCCGAGCCCACGAGACT
+
CCCCCFCCCC>AGGGGGGGGGGGHHEHGGHHGHHHGGGGGHHHHHHHEFGEFHGHHHHHHHHHHHHHHHGEEEGHHGGGGFFGHGHHHHHHHHHGHHHHFHHHHHHHGHHHHHHGGGGGGHHHHHHGFFGHHHHHHDDG?DGHGGGGGGH
@M02034:409:000000000-BFKT7:1:1114:19160:25644 1:N:0:30
AAAGTCGAGGTGCCTAAAGTGGCAACCCAGACTGGTGGTCGGGTTGGTGGTGTAGAGCTTCCTGTAGCCGCATGGCGTTCGTACTTAAATATGGAACTAACCATTCCAATTTTCGCTGTCTCTTATACACATCTCCGAGCCCACGAGAC
+
CCDCCFCCCCCCGGGGGGGGGGGHHHHGGHHGHH2GHGGGGEGGFGGGGGGGHGHDHHHHFHHHHFHFFGG@EEHAEGGGGGHHFHHHFHHGHF3GFHHHFFBGHFHHFGHHHG?FGGFHHHHHHHHHHGHHHHHFGGGFGFHGG?DDG
@M02034:409:000000000-BFKT7:1:1114:12385:25644 1:N:0:30
AAAGTCGAGGTGCCTAAAGTGGCAACCCAGACTCGGCCGGGGGTTGGTGGTGTAGAGCTTCCTTTAGCCGCATGGCGTTCGTACTTAAATATGGAACTAACCATTCCAATTTTCGCTGTCTCTTATACACATCTCCGAGCCCACGAGACT
+
CBCCCFCCCCAAGGGGGGGGGGGHHHHGGGHGHHGGGGGGGGGEEGGFFGFFHHHHHFHHHHHHHHHHHGGEGGGGFGGGGGGGHHFFHHGHHHDGHHFHHHFHHHFHHHHHHFGFGGGHHHHHGHGGHHHHHHHHGCCFCEGGGGGDDC
@M02034:409:000000000-BFKT7:1:1114:20715:25659 1:N:0:30
AAAGTCGAGGGTGCCTAAAGTGGCAACCCAGACTGGGGGGGGGGTTGGTGGTGTAGAGCTTCCTGTAGCCGCATG
+
AAAAAFAADD@1AAFGGGFAFGEFHCHHEF0AFFGGHGGGG?@<=;=@:A-9;A/BFFFFFFFFF9;;FBB@-9B
@M02034:409:000000000-BFKT7:1:1114:9295:25662 1:N:0:30
AAAGTCGAGGTGCCTAAAGTGGCAACCCAGACTAGTACGAAGGTTGGTGGTGTAGAGCTTCCTGTAGCCGCATGGCGTTCGTACTTAAATATGGAACTAACCATTCCAATTTTCGCTGTCTCTTATACACATCTCCGAGCCCACGAGACT
+
CCCBCFCBCCAAGGGGGGGGGGGGFHHGGHHGHHHHHHFGHGGHHHGEFFEFGFGGHGGHHFHHHHHHHFEFGFHGFEGEEBBGHHHGHHGHHHFFHHGHGGGGHHHFHHHHHHGGGGEFBHHHFHHGHHHHHHHHDCGGGGGGGGGGDG
@M02034:409:000000000-BFKT7:1:1114:19737:25665 1:N:0:30
AAAGTCGAGGTGCCTAAAGTGGCAACCCAGACTAGTCCGGCTGTTGGTGGTGTAGAGCTTCCTGTAGCCGCATGGCGTTCGTACTTAAATATGGAACTAACCATTCCAATTTTCGCTGTCTCTTATACACATCTCCGAGCCCACGAGACT
+
BCCCBFBCCCABGGGGGGGFGGGGHHHGGHGGH3A5FGG?E?EGHHGEFGEFHHHHHHHHHHHHHHHHHGGGGGHHGEGGGGHHHHGHHHFHHHGGHHHHHHHHHHGHHHHHHHGGGGGHHGHHHHFHGHHHHHFFGCCGGFEGCGGGGD
@M02034:409:000000000-BFKT7:1:1114:20719:25678 1:N:0:30
AAAGTCGAGGGTGCCTAAAGTGGCAACCCAGACTGGGGGGGGGGTTGGTGGTGTAGAGCTTCCTGTAGCCGCATGGCGTTCGTACTTAAATATGGA
+
A1>AABAADD?>A1ABFBDBBBFB0BA0BFFAFHHAGGGGG?@@@@@@BEB;A;BF/;9FF9/9:;9FBB;;;;AA-9:>-;;;AEF/B;:BFFE9
@M02034:409:000000000-BFKT7:1:1114:18194:25686 1:N:0:30
AAAGTCGAGGTGCCTAAAGTGGCAACCCAGACTCATACGAAGGTTGGTGGTGTAGAGCTTCCTGTAGCCGCATGGCGTTCGTACTTAAATATGGAACTAACCATTCCAATTTTCGCTGTCTCTTATACACATCTCCGAGCCCACGAGACT
+
B@BBAFAABBBBGGGGFFGDGGGHHHHGGHHGHHHHHHHGHGGFHHGGFFGGHHHHHHHHHHHGHHHHHGGEGGGHGGGGGFHHGHHGHHHHHHGFHHFFFHBFGHEGHGHGGHGGGGGHHHGHGHEHEHHHHHHHGCBCGGHGGCGGGH
@M02034:409:000000000-BFKT7:1:1114:7899:25698 1:N:0:30
AAAGTCGAGGTGCCTAAAGTGGCAACCCAGACTGGTCAGCAGGTTGGTGGTGTAGAGCTTCCTGTAGCCGCATGGCGTTCGTACTTAAATATGGAACTAACCATTCCAATTTTCGCTGTCTCTTATACACATCTCCGAG
+
AAAAAB>ADDAAFCG111FFGGCCBAAAFAG0G1FGFGHGHHHFGFEAFGGGGBDABGBFBAGFGHHHFGEEEEHGEGG/BEFGGG@@GFBGHGGHFH1BCFFFG22BFGHHFFEEEEEEGFHHBG2FBCFHHH1DA/>
@M02034:409:000000000-BFKT7:1:1114:9235:25713 1:N:0:30
AAAGTCGAGGTGCCTAAAGTGGCAACCCAGACTAATAAGAATGTCGGTGGTGTAGAGCTTCCTGTAGCCGCATGGCGTTCGTACTTAAATATGGAACTAACCATTCCAATTTTCGCTGTCTCTTATACACATCTCCGAGCCCACGAGACT
+
BCCBCFCCCCABGGGGGGGGGGGGHHHGGHHGHHGHHGFGHHHHGHGEEGEFGGGFHGGHHHHHHFHHHGGEGGHHE1EFFEGHGHHGHHHHHGFFFHHHHHHHHHHFHHGHHDEDEGEHDGHHFDGFFGFCGHHFFCDCCGHGGGGGGF
@M02034:409:000000000-BFKT7:1:1114:13783:25722 1:N:0:30
AAAGTCGAGGTGCCTAAAGTGGCAACCCAGACTTAGCTGTGTGTTGGTGGTGTAGAGCTTCCTGTAGCCGCATGGCGTTCGTACTTAAATATGGAACTAACCATTCCAATTTTCGCTGTCTCTTATACACATCTCCGAGCCCACGAGACT
+
BBBBBFBBBBABGGGGGGGGGFGFHHHGGHHGHHFGDGGHHGHHHHHAFEEFGFHBGFEGHFHHHHHGHGE>AEHGEEFBEEBGGHFFHHGHHFBFHFGHHGHHHHHBGGFHGDEDFGEFDGFFBFHFGFHHHHHDG?DGCGCGG?DEGH
@M02034:409:000000000-BFKT7:1:1114:24592:25723 1:N:0:30
AAAGTCGAGGTGCCTAAAGTGGCAACCCAGACTCAGCTTACGGTTGGTGGTGTAGAGCTTCCTGTAGCCGCATGGCGTTCGTACTTAAATATGGAACTAACTATTCCAATTTTCGCTGTGTCTTATACACATCTCCGAGCCCACGAGACT
+
AA1AA3>1AA>ACBGF1FGGGFGHHFFECHHGHFHGHHHHHGGHEGG/BEEFGFG2GBFHHF1DGGFFFE//?EG0/?EFEE0??GGHHH2FG1B1G1>G111B>EG2GFDGF2EEGG<0BFBDFGGF2BBFGHFHG/BBC/?FG/ACCG
@M02034:409:000000000-BFKT7:1:1114:20416:25729 1:N:0:30
AAAGTCGAGGTGCCTAAAGTGGCAACCCAGACTCATGCGG
+
AAA@AFAAD1AAFFFFG1F3EGFHFFHGCACEGG1FAE0A
@M02034:409:000000000-BFKT7:1:1114:23248:25730 1:N:0:30
AAAGTCGAGGTGCCTAAAGTGGCAACCCAGACTGGGGTGGGGGTTGGTGGTGTAGAGCTTCCTGTAGCCGCATGGCGTTCGTACTTAAATATGGAACTAACCATTCCAATTTTCGCTGTCTCTTATACACATCTCCGAGCCCACGAGACT
+
ABBBAFBBBBABGGGGGGGGGGGFHHGEFH2FHFFCCBE2EEGEFGG>?EE?FGHHHGHHHHHHGFHGHGEEDEHHGEFFEEFGHHFFHHGFGHGFGHHHFHGHHHFHHHGHHHGGGGGHHHGHHHFGFCGHHHFGACFCFAHEGCCGGH
@M02034:409:000000000-BFKT7:1:1114:20962:25734 1:N:0:30
AAAGTCGAGGTGCCTAAAGTGGCAACCCAGACTAAGCCTCCGGTTGGTGGTGTAGAGCTTCCTGTAGCCGCATGGCGTTTGTACTTAAATATGGAACTAACCATTCCAATTTTCGCTGTCTCTTATACACATCTCCGAGCCAACGAGACT
+
?AAAABAA?D2>BFGFFGGGGGFB4BFEFGHFHGHHFHHFHEGEFGCBBEABFGHDGDGHHAFDFGGDGEEEGFHGEBEEGGFGGHFFHHEHGFFFGGFFF0FCDFEFHHHGHEEFGGEBB3GHFHFDBFHHHGBDC@G/@2??CFGFDH
@M02034:409:000000000-BFKT7:1:1114:16802:25736 1:N:0:30
AAAGTCGAGGTGCCTAAAGTGGCAACCCAGACTAGGCCGCCGGTTGGTGGTGTAGAGCTTCCTGTAGCCGCATGGCGTTCGTACTTAAATATGGAACTAACCATTCCAATTTTCGCTGTCTCTTATACACATCTCC
+
AAAAADAA@DAAGGCGGGGGGFGFEGCEFHFFEDBAAEEEEE?EFAAA1AAFHD@55@FGHFHHHHHGHD@>EFHFG>EEG/???GF3BFB?G33BGGFGFHEFHHFHBFGHHD/CDDDHFHHFFDFDFFBCHFHH
@M02034:409:000000000-BFKT7:1:1114:14688:25749 1:N:0:30
AAAGTCGAGGTGCCTAAGGTGGCAACCCAGACTAGTAAGGCTGTTGGTGGTGTAGAGCTTCCTGTAGCCGCATGGCGTTCGTACTTAAATATGGAACTAACCATTCCAATTTTCGCTGTCTCTTATACACATCTCCGAGCCCACGAGACT
+
BBBBBFBBBB>AFGCGGGFBGGHGHHHGGHHGHGHHHHHFHHHHHHHEFFAFFFHGHFHHGGHGGFHGGEAEEEHGEEGF?BBBGHGFHHFHHHBGHHFFFGFHFHGFHHHHGHGFGGEEHHHHHHFGFGHHHHFGD?CCCEHECCGGDG
@M02034:409:000000000-BFKT7:1:1114:16798:25753 1:N:0:30
AAAGTCGAGGTGCCTAAAGTGGCAACCCAGACTAGGCCGCCGGTTGGTGGTGTAGAGCTTCCTGTAGCCGCATGGCGTTCGTACTTAAATATGGAACTAACCATTCCAATTTTCGCTGTCTCTTATACACATCTCCGAGCCCACGAGACT
+
DCDDCFCCCDCCGGGGGGGGGGGHHHHGGHHGHGF3BGFEAEFGGGGG11EE?@F5@@BF5GFGDDE43EFEFFA1>?EFE>?/FFGEEGHBEB33BEGF303F34B3FHBGFB@EGF/@2FFDB@FFHF2CGGF=C@FGCG.F<@-DFH
@M02034:409:000000000-BFKT7:1:1114:19709:25758 1:N:0:30
AAAGTCGAGGTGCCTAAAGTGGCAACCCAGACTAATACTCAGGTTGGTGGTGTAGAGCTTCCTGTAGCCGCATGGCGTTCGTACTTAAATATGGAACTAACCATTCCAATTTTCGCTGTCTCTTATACACATCTCCGAGCCCACG
+
A3AAAFBBBBBAGGGGBGGGGGGGHHGFFHHDHHFGFBFGHFHHHHGEFDAFGDFHHG3GHEGFGHHHHFEEEEFHG1E1E1BGGGFGG4EGHBBGHHFFFCFGGHFFEGFGE?EEGG<FFHFHFGFHEC1GG1BF//<C?/GGG
@M02034:409:000000000-BFKT7:1:1114:18632:25765 1:N:0:30
AAAGTCGAGGTGCCTAAAGTGGCAACCCAGACTAATAAGAATGTTGGTGGTGTAGAGCTTCCTGTAGCCGCATGGCGTTCGTACTTAAATATGGAACTAACCATTCCAATTTTCGCTGTCTCTTATACACATCTCCGAGCCCACGAGACT
+
AABBAFAABBABGGGFGGGFGGGGHHHGGHHGHHHHGHHGHHHHHHHGFGEFGHHGHHHHHFHFHHHHHGEGGGGHGFGGEFEGGHHHHHHHHHFGFHGFFHFHHHFHHHGHHGGGGGGGHHHHHHHHHGHHHHGFGCGGGGHGGGGGGF
@M02034:409:000000000-BFKT7:1:1114:7619:25766 1:N:0:30
AAAGTCGAGGTGCCTAAAGTGGCAACCCAGACTGATTTTCCTGTTGGTGGTGTAGAGCTTCCTGTAGCCGCATGGCGTTCGTACTTAAATATGGAACTAACCATTCCAATTTTCGCTGTCTCTTATACACATCTCCGAGCCCACGAGACT
+
ABACBFCCCCBCGGGGGGGGGGGHHHHGGHHGHHHHHHHGHHHHHHHEFGFGHHHHHGHHHHHHHHHGHGGAFFHHGGGGGGHHHHHHHHHHHHHGHHHFGHHHHHFF4FGHHHGEGGGFHHHHHHHHDHBHHHDGDCCDGGHGGGGGGG
@M02034:409:000000000-BFKT7:1:1114:12110:25766 1:N:0:30
AAAGTCGAGGTGCCTAAAGTGGCAACCCAGACTCATCAGAAGGTTGGTGGTGTAGAGCTTCCTGTAGCCGCATGGCGTTCGTACTTA
+
AAA1>DAA?1>AEGGGGGGFGDFFG0GAFCGGHH1GGGG111EGGHEEEE/AFHHBFBHHB11BFEGFHGC>EEGF>EEFFFGHHGH
@M02034:409:000000000-BFKT7:1:1114:11051:25767 1:N:0:30
AAAGTCGAGGTGCCTAAAGTGGCAACCCAGACTAATCCTCATGTTGGTGGTGTAGAGCTTCCTGTAGCCGCATGGCGTTCGTACTTAAATATGGAACTAACCATTCCAATTTTCGCTGTCTCTTATACACATCTCCGAGCCCACGAGACT
+
BABCBFCCCBAAGGGGGGGFGGGHGHHGGHHGHHHHHHHHHHHHHHHFFGEFHFHGHHHHHHHHHGHHHGGFGGGHGFGFFFGHHHGGHHHHHHFGHHHFHHFHHHFGHHHHHHGGGGGGHHHHHHFFFGHGHHGHDGGGGGHGGGGGGF
@M02034:409:000000000-BFKT7:1:1114:10947:25784 1:N:0:30
AAAGTCGAGGTGCCTAAAGTGGCAACCCAGACTGATAGTCGTGTTGGTGGTGTAGAGCTTCCTGTAGCCGCATGGCGTTCGTACTTAAATATGGAACTAACCATTCCAATTTTCGCTGTCTCTTATACACATCTCCGAGCCCACGAGACT
+
BABCBFBBCAACGGGGGGGGGGGHHHGGGHHGHHHFCHHHGGGHHHHEGGGGHHHHHHGHHHHHHHGHHGGGGGHGGGGGGGFHHHHHHHHHHGFFFHFHHHFHHHFHHHHHHHGGGGGHHHHHHHHHHHFHHHHHGFDGGGFGGGGGGG
@M02034:409:000000000-BFKT7:1:1114:12096:25788 1:N:0:30
AAAGTCGAGGTGCCTAAAGTGGCAACCCAGACTCATCAGAAGGTTGGTGGTGTAGAGCTTCCTGTAGCCGCATGGCGTTCGTACTTAAATATGGAACTAACCATTCCAATTTTCGCTGTCTCTTATACACATCTCCGAGCCCACGAGACT
+
BBBBBFBAB@AAGGGGGGFFGGGGHHHGGHHGHGFHGHGDFHHGFHGGC?EAFGHFGFFEBGFHGFGEGEGEEGHFFEGFEE??GHHEGHHHGH3@@GGHHFFHHHFFGHHGHHGGGGGHHDFFFF3?BCGGHFFF?/CCC<<FDC?/CG
@M02034:409:000000000-BFKT7:1:1114:19378:25799 1:N:0:30
AAAGTCGAGGTGCCTAAAGTGGCAACCCAGACTGCGTGTGGTGTTGGTGGTGTAGAGCTTCCTGTAGCCGCATGGCGTTCGTACTTAAATATGGAACTAACCATTCCAATTTTCGCTGTCTCTTATACACATCTCCGAGCCCACGAGACT
+
CCCCCFCCCCABFGGGGGGGGGGGGHHGGHGGHHHGGGGHGGFHGHHEFGEFGFHFHHHHHGHHHFHHHGFGGGHHFEFEGGHHHHGGHHFHHHEGGHGHHHGHGHGGHHHHHHGGGGGFFFHHHHHGFHHHHHHFG@GGGGGFCFGGGH
@M02034:409:000000000-BFKT7:1:1114:6510:25803 1:N:0:30
AAAGTCGAGGTGCCTAAAGTGGCAACCCAGACTGTTACGCATGTTGGTGGTGTAGAGCTTCCTGTAGCCGCATGGCGTTCGTACTTAAATATGGAACTAACCATTCCAATTTTCGCTGTCTCTTATACACATCTCCGAGCCCACGTGACT
+
AABBAFBBBBAABFFGFFFGFGFCFHFE2BAFGHHHHHFEFGGHGFGEFG1FGFHFGFGHH3FEGFHGFEAEEFH?E?EABEBFGGEDGHFGGG@@FGDBCHFHFFHBHGHHHFE?EGFBEHGHEH3F3B2CBFB2?/>/</?/>/??FF
@M02034:409:000000000-BFKT7:1:1114:20188:25834 1:N:0:30
AAAGTCGAGGTGCCTAAAGTGGCAACCCAGACTGATACGAAGGTTGGTGGTGTAGAGCTTCCTGTAGCCGCATGGCGTTCGTACTTAAATATGGAACTAACCATTCCAATTTTCGCTGTCTCTTATACACATCTCCGAGCCCACGAGACT
+
AAAB>DABBDABGGGGGGFFGGGFFGGGGGHGHHHHHHGFGGGHGGGGGGGGHHHGHHHHGHHHHHHHHGGEEEGHGGGGGDHHHHFHHHHHHHHGHHHGHHGHHFFFGHHHHF<EEAFHFHHHBHFHHGHHGHBGGGCFGGHGGG/AEG
@M02034:409:000000000-BFKT7:1:1114:22347:25837 1:N:0:30
AAAGTCGAGGTGCCTAAAGTGGCAACCCAGACTAATCAGAATGTTGGTGGTGTAGAGCTTCCTGTAGCCACATGGCGTTCGTACTTAAATATGGAACTAACCATTCCAATTTTCGCTGTCTCTTATACACATCTCCGAGCCCACGAGACT
+
AAAACFABCB>ABFFGGGGGGCFCFFGBAAEBBFGFEFEFHHHHHGHEFDBBFFFBGDGGHAFDGHHFHFAFGGHG@?E?BBBFGHFEGGBGHFDEGHHHHHHHHGHEHHHHHGGGGEEFGFGHFGHGFFHHHHHFGCDG//FFGGBAAD
@M02034:409:000000000-BFKT7:1:1114:20252:25843 1:N:0:30
AAAGTCGAGGTGCCTAAAGTGGCAACCCAGACTAATTATAATGTTGGTGGTGTAGAGCTTCCTGTAGCCGCATGGCGTTCGTACTTAAATATGGAACTAACCATTCCAATTTTCGCTGTCTCTTATAC
+
BBBBBFBBBB>ACGGGGGGGGFGHHHHGGHHGFFHGHHHHHHHHHHHGGGFFHFHFHHHHGHHHHHHGHGEEGGHHGGGGGGHHHHHFHGFHHHDFFHFHHHGHHGHFGHHHGHGFGGGEHHHHFHFD
@M02034:409:000000000-BFKT7:1:1114:13981:25853 1:N:0:30
AAAGTCGAGGTGCCTAAAGTGGCAACCCAGACTAGTACTCGTGTTGGTGGTGTAGAGCTTCCTGTAGCCGCATGGCGTTCGTACTTAAATATGGAACTAACCATTCCAATTTTCGCTGTCTCTTATACACATCTCCGAGCCCACGAGACT
+
CCCCBFBCCCBBGGGGGGGGGGGHHHHGGHHGHHHHHHHHGHHHHHHGGGEGHFHGHHHHHHHHHHHHHGGFGFHHGGGGGGHHHHHGHHHHHHFHHHHHHHHHHHFHHHHHGHGGGGGGHHHHGHFGGHHHHHGHGGGCGFHGGGGGGH
@M02034:409:000000000-BFKT7:1:1114:14000:25854 1:N:0:30
AAAGTCGAGGTGCCTAAAGTGGCAACCCAGACTAGTACTCGTGTTGGTGGTGTAGAGCTTCCTGTAGCCGCATGGCGTTCGTACTTAAATATGGAACTAACCATTCCAATTTTCGCTGTCTCTTATACACATCTCCGAGCCCACGAGACT
+
BBBBBFBBBDA@FFFGFGGGGGGHHGHGGHHGHGFGFHHHGGHHHHHEEEEFF3FGHEHHGHHGFGEHGGGGGGHHGGGGGGGHGHGFFHFHHH3EFHFHHHEHFHHGFGHHHHGGG/EFGDEHHGB33B2?FGBFD/CCGCGEF?D?DH
@M02034:409:000000000-BFKT7:1:1114:10146:25862 1:N:0:30
AAAGTCGAGGTGCCTAAAGTGGCAACCCAGCCTCAGAATCATGTTGGTGGTGTAGAGCTTCCTGTAGCCGCATGGCGTTCGTACTTAAATATGGTACTAATCATTCCAATTTTCGCTGTCTCTTTCCCACCTCTCCGAGCACGAG
+
CCCCBFBBCCCCGGGGGGGGGGGHHHGGGH2FGBFFADG55GHHHBAEAEE1A3F5A53A5BFGEEAA3EEAEE11>?/1?>21BFG33EG4B@44B@4G434B@BB4BB3B?4>EE/<B44B444BBF0/0F2F??//><@//>
@M02034:409:000000000-BFKT7:1:1114:9465:25866 1:N:0:30
AAAGTCGAGGTGCCTAAAGTGGCAACCCAGACTAATAAGCAGGTTGGTGGTGTAGAGCTTCCTGTAGCCGCATGGCGTTCGTACTTAAATATGGAACTAACCATTCCAATTTTCGCTGTCTCTTATACACATCTCCGAGCCCACGAGACT
+
BBBBBFABDDAAGGGGGCGGFGGFGDGEEHDGHHGHHHHHHGEHHHCEFEEFGFH5EFHHHBHHEHHHHGEEEFHHG>FEFECEGGGBGHHGH33GHGGGGFFH3FGGGGHHHFFGGGEFGHHFFGGHHGHHHHHHGF?C<<GF/AC?DF
@M02034:409:000000000-BFKT7:1:1114:19124:25874 1:N:0:30
AAAGTCGAGGTGCCTAAAGTGGCAACCCAGACTGGTGTGGGGGTTGGTGGTGTAGAGCTTCCTGTAGCCGCATGGCGTTCGTACTTAAATATGGAACTAACCATTCCAATTTTCGCTGTCTCTTATACACATCTCCGAGCCCACGAGACT
+
AABBAFCCBCAABFGFGFGFGGGGHHGGGHHGHHHHHAEFGGGEEGGAFFBFFFGGHFHHFBHGFGHEGEEEEEHGGEEFEEBGHHGFGHGHHHBDGHFHGF3GFFHBFFHHHHGCDGDBHBDHFHEDDGHHHH1GC>A/CCGGC@DGDG
@M02034:409:000000000-BFKT7:1:1114:20492:25910 1:N:0:30
AAAGTCGAGGTGCCTAAAGTGGCAACCCAGACTCCTGGGCGTGTTGGTGGTGTAGAGCTTCCTGTAGCCGCATGGCGTTCGTACTTAAATATGGAACTAACCATTCCAATTTTCGCTGTCTCTTATACACATCTCCGAGCCCACGAGACT
+
CCCCCFCCCCCCGGGGGGGGGGGHHHHGGHHGH3BFFCFHA2AEHHHEFGEFGFHFHHHHHHHHHHHHHGGCEGHGGFGFFFFHHHHHHHHHHH3FHHHHGHHHHHHFHHGHHGCGGGDGHHHHGFGFGHHHHHGFDFGGGGGGGCFGDH
@M02034:409:000000000-BFKT7:1:1114:23117:25916 1:N:0:30
AAAGTCGAGGTGCCTAAAGTGGCAACCCAGACTAATGGGAGTGTTGGTGGTGTAGAGCTTCCTGTAGCCGCATGGCGTTCGTACTTAAATATGGAACTAACCATTCCAATTTTCGCTGTCTCTTATACACATCTCCGAGCCCACGAGACT
+
BBCCAFCCCCBBGGGGGGGGGGGHHHHGGHHGHHGHHGHCGGGHHGHEGGEFFGHHHHGHHHHHHHHGHGEEGGHHGGGGFFCGGHEGHHFHHHFGHHGFHHGHHGGHHHHHGGFFGGGGHFHHHHFGGGHHHHDGGFGGGGHGGCGG?G
@M02034:409:000000000-BFKT7:1:1114:23923:25921 1:N:0:30
AAAGTCGAGGTGCCTAAAGTGGCAACCCAGACTAAGGGGGATGTTGGTGGTGTAGAGCTTCCTGTAGCCGCATGGCGTTCGTACTTAAATATGGAACTAA
+
BBBBBFBBBBABFGGGGFFGGGGHHGHGGC2AF333BEG22BFHHHA1AAF1BBG55FFE5FGFH5EFFEG>EEA1EFE1EE2?FG@33FG4BB3?EEDB
@M02034:409:000000000-BFKT7:1:1114:21683:25932 1:N:0:30
AAAGTCGAGGTGCCTAAAGTGGCAACCCAGACTAAGGGGAATGTTGGTGGTGTAGAGCTTCCTGTAGCCGCATGGCGTTCGTACTTAAATATGGAACTAACCATTCCAATTTTCGCTGTCTCTTATACACATCTCCGAGCCCACGAGACT
+
CCCBAFCCCCCCGGGGGGGGGGGHGHHGGEHGFHFFHHG2EGHHHHHEFFFFHFGFHHFHHGHHHHHHHGG?AFHEG?EGGEBGHHGGHHGHHH3FHFEGFFGGHFBDGGFHHGGGGG?FFEHBFFD?DCHFGHHFDCGGGFHGGGFAFH
@M02034:409:000000000-BFKT7:1:1114:16874:25937 1:N:0:30
AAAGTCGGGTGCCTAAAGTGGCAACCCAGACTGGTTTTGGGGTTGGTGGTGTAGAGCTTCCTGTAGCCGCATGGCGTTCGTACTTAAATATGGAACTAACCATTCCAATTTTCGCTGTCTCTTATACACATCTCCGAGCCCACGAGACTA
+
BBBBBFBBBABBGGFGGGFGGFGFGFGGDHAFFHFGFFHGGGDEEGAFDEFAEGFHFFGHFGHHFHHDEEEFEF1>EGFFEHAFGHG3DGHHGF?3FGHBF3GGFBFDGHHHGGDGF?2GFHHGGHGFF2GGHGBE@D@F/<FG-CGGGB
@M02034:409:000000000-BFKT7:1:1114:19149:25942 1:N:0:30
AAAGTCGAGGTGCCTAAAGTGGCAACCCAGACTCAGAAGCGTGTTGGTGGTGTAGAGC
+
CCCCCFBCCCCCGGGGGGGGGGGHHHHGGHHFHCHHEEFAEEGGFHE111E113F5A5
@M02034:409:000000000-BFKT7:1:1114:20267:25946 1:N:0:30
AAAGTCGAGGTGCCTAAAGTGGCAACCCAGACTACTAATAATGTTGGTGGTGTAGAGCTTCCTGTAGCCGCATGGCGTTCTTACTTAAATATGGAACTAACCATTCCAATTTTCGCT
+
A?AA>BAAD@AAFGGBFGGGGGGCHFGGGHCFHFHGFFGHEFDFGGCAFFFFGHFFE5GFHGHHHHEFHGGAEFAG@EFG1BEGGFGGFHFFF3GG3FGFGHBGBFDGFGHHHBE/>
@M02034:409:000000000-BFKT7:1:1114:20251:25953 1:N:0:30
AAAGTCGAGGTGCCTAAAGTGGCAACCCAGACTACTAATAATGTTGGTGGTGTAGAGCTTCCTGTAGCCGCATGGCGTTCGTACTTAAATATGGAACTAACCATTCCAATTTTCGCTGTCTCTTATACACATCTCCGAGCCCACGAGACT
+
A?AAAFABBBAAGGGFGFEGGGGGHHHEDH2BGHGGGHHHDFDFHHHEFEFFHFHFHGHHFGHGFHHFHDAAEGHHGGGGFGHHHHHHHHHHFFGFFFBGHHHHHHHHHHHHHHEFGGEFFHGHHHFGDGGHHHGF?@@CGGHGCD/EDG
@M02034:409:000000000-BFKT7:1:1114:8968:25954 1:N:0:30
AAAGTCGAGGTGCCTAAAGTGGCAACCCAGACTCTTACTACTGTTGGTGGTGTAGAGCTTCCTGTAGCCGCATGGCGTTCGTACTTAAATATGGAACTAACCATTCCAATTTTCGCTGTCTCTTATACACATCTCCGAGCCCACGAGACT
+
A?BCAFBBDBABGGGGGGGGGGFHHHGGEHHGHHHHGHHHHHHHHHHEEGFGEHHGFBGHBHHGFGHFFEGEGGGHGGGGFFHHHHHGHEHHHGGFEFBFFGFHH4FGHGGHH4EEGGGHHHHGFHBHFBHHGHF2?BC/>FGACCCDFF
@M02034:409:000000000-BFKT7:1:1114:19019:25962 1:N:0:30
AAAGTCGAGGTGCCTAAAGTGGCAACCCAGACTAGTGCGCAGGTTGGTGGTGTAGAGCTTCCTGTAGCCGCATGGCGTTCGTACTTAAATATGGAACTAACCATTCCAATTTTCGCTGTCTCTTATACACATCTCCGAGCCCACGAGACT
+
ABBCAFBBBCAAFGGGGGGFFGFHGGGGGHDAGFHHGBFFGGGHGHGFEGEFGFGFGFHHHHHHFFHFHGF@EGHGEEEEEFFGHHHHHHHHGHDEFGFHGHFHHFFFEGHHHHGGGGDGFHHHFHFBFGHHHHFFE/DBC/FFG?@CDH
@M02034:409:000000000-BFKT7:1:1114:16550:25965 1:N:0:30
AAAGTCGAGGTGCCTAAAGTGGCAACCCAGACTAATAAGAATGTTGGTGGTGTAGAGCTTCCTGTAGCCGCATGGCGTTCGTACTTAAATATGGAACTAACCATTCCAATTTTCGCTGTCTCTTATACACATCTCCGAGCCCACGAGACT
+
CCCBCFBCCCAAGGGGGFGFGGGFGGHGGHGFHGFHHFHHHHHHEHHECEEFHFHHHGHHFHFHGFGDGEGAEFHCEEEFFEFHHHHGHHHHHGEBGHHGFFFHHFDFDGHHHFCGGDEGHEFHGHHBGEFGFFGB/<BDGCFGGGGGGG
@M02034:409:000000000-BFKT7:1:1114:19470:25965 1:N:0:30
AAAGTCGAGGTGCCTAAAGTGGCAACCCAGACTCATCATCATGTTGGTGGTGTAGAGCTTCCTGTAGCCGCATGGCGTTCGTACTT
+
BBBBBFBBB@ABGFGGGGGFGGGHFHHGGHHCG3FG5G555FHGFG2A22EF1AF5F53B5FGFGBA53EEAAEAAE?>?E?2??@
@M02034:409:000000000-BFKT7:1:1114:8148:25969 1:N:0:30
AAAGTCGAGGTGCCTAAAGTGGCAACCCAGACTCCTCCGGCGGTTGGTGGTGTAGAGCTTCCTGTAGCCGCATGGCGTTCGTACTTAAATATGGAACTAACCATTCCAATTTTCGCTGTCTCTTATACACATCTCCGAGCCCACGAGACT
+
BBBBBFBBBBAAEGGGBGFGGGGFHHHGFHHGGHHHHHEGGGGGGGGBFG?FFFFDFBFGFGFHGHHHHGEEDGHFE/>F?EBCEEFEEGFGGF3EFHHGCGHHHFHFHHHHHGCGGDCGHHGFFHHHHHFGGFFBDGG?CEHGG-CDDD
@M02034:409:000000000-BFKT7:1:1114:13023:25971 1:N:0:30
AAAGTCGAGGTGCCTAAAGTGGCAACCCAGACTTCGAGTGCGGTTGGTGGTGTAGAGCTTCCTGTAGCCGCATGGCGTTCGTACTTAAATATGGAACTAACCATTCCAATTTTCGCTGTCTCTTATACACATCTCCGAGCCCACGAGACT
+
AA@AAFA1>@>1B1FBG1FFBGCHHH0AEAGAHCGFCFAFBEEAAA/EFE/BGDGD1DEA1BFFGHGGHGGEEEC0EGGGGFFHHHF@FGEFGFBFHHHHHGHHHHBDD>FHHFGGGGEFHHHHGH222BGFEH1GC//>CGGACC@E.>
@M02034:409:000000000-BFKT7:1:1114:17585:25980 1:N:0:30
AAAGTCGAGGTGCCTAAAGTGGCAACCCAGACTTATGCTAATGTTGGGGGTGTAGAG
+
CCCCCFBCCCBCGGGGGGGGGGGGHHHGGHCFHH5FH5G55DGHHHE220AAA3D5A
@M02034:409:000000000-BFKT7:1:1114:7090:25984 1:N:0:30
AAAGTCGAGGTGCCTAAAGTGGCAACCCAGACTGGGGGGGGGGTTG
+
ABAAAFAADDB?FFG5FGFGGDFHGHFE2FGAG3FGCEECBB<B-@
@M02034:409:000000000-BFKT7:1:1114:22689:25991 1:N:0:30
AAAGTCGAGGTGCCTAAAGTGGCAACCCAGACTTCGAATAATGTTGGTGGTGTAGAGCTTCCTGTAGCCGCATGGCGTTCGTACTTAAATATGGAACTAACCATTCCAATTTTCGCTGTCTCTTATACACATCTCCGAGCCCACGAGACT
+
A>AAAFAA1AAAGFDGFFDGGGGHGHHGFGCFHFDFHHFEFGFGF2CAFGCFFDHFFDGFH1FGHFFHEEEEAEFGGG@CEE0?FGGGHFBHG1EB1FFHHH1FGHFHBFHHHFEEEEGEHGHFFFBF>11F<GB1BCG//<FCC//<?F
@M02034:409:000000000-BFKT7:1:1114:7776:26005 1:N:0:30
AAAGTCGAGGTGCCTAAAGTGGCAACCCAGACTCATCCTGCGGTTGGTGGTGTAGAGCTTCCTGTAGCCGCATGGCGTTCGTACTTAAATATGGAACTAACCATTCCAATTTTCGCTGTCTCTTATACACATCTCCGAGCCCACGAGACT
+
CBCCCFCBCCBCGGGGGGGGGGGHHHHGGHHGHHGHHHHHHGGGEGGEFGEFGHHHHHHHHHHHHHHGHGGEEGHGGGGGEFFHHHHHHHHHHHGFHHHGHHHHGHGFHHFHHHGGGGGHGHHHHHEGGFFFHHFHDGCGGGHGGCGDDG
@M02034:409:000000000-BFKT7:1:1114:7537:26010 1:N:0:30
AAAGTCGAGGTGCCTAAAATGGCAACCCAGACTACGGCTGGTGTTGGTGGTGTAGAGATTCCTGTAGCCGCCTGGCGTTCGTACTTAAATATGGAACTAACCATTCCAATTTTCGCTGTCTCTTATACACATCTCCGATCCCACGAGAC
+
AAAA>B>ADDA?FFFGGB1BF1BBFHHGAGHGHHF00AAEE0F/BGC/F/A/FD1DF1ABFG21FGFFHE?/B?/B/FEFAEG/GF21@BD2G1BFFF1EFB1GHDEBEGGFGB/EA<BG2DHHBFFFGH1<GGEH<</<CBFC@/>C<
@M02034:409:000000000-BFKT7:1:1114:13053:26011 1:N:0:30
AAAGTCGAGGTGCCTAAAGTGGCAACCCAGACTGATAATCATGTTGGTGGTGTAGAGCTTCCTGTAGCCGCATGGCGTTCGTACTTAAATATGGAACTAACCATTCCAATTTTCGCTGTCTCTTATACACATCTCCGAGCCCACGAGACT
+
BBCBCFBCCCABGGGGGGGGGGGHHHHGGFHGHHAFFHHHHHFGHHHEGGGFGFHBGBBGEGHHGBADGFGAEGHAFEECF>2GGFHHEHGHHF3BGGFHFC@FFEGDFGBHG?>EFE?F?FF44GEDGFGFGGH2C?DG@FHFC?CDFH
@M02034:409:000000000-BFKT7:1:1114:7518:26014 1:N:0:30
AAAGTCGAGGTGCCTAAAGTGGCAACCCAGACTACGGCTGGTGTTGGTGGTGTAGAGCTTCCTGTAGCCGCATGGCGTTCGTACTTAAATATGGAACTAACCATTCCAATTTTCGCTGTCTCTTATACACATCTCCGAGCCCACGAGACT
+
CBCCBFCABBBBGGGGGGFGGGFHHHHGGCHGHHHGGGGGGHHHGHHGFGGGHHHGGGHHGHHHHHHFHEEEEGHGEEGGG?EFGHFGHHGHHHDDGHEFGFHGH?FHHHHHHFEEGGGHHHFFGHBBDBFHFHBFGDGFGGHGD<CAFG
@M02034:409:000000000-BFKT7:1:1114:22482:26016 1:N:0:30
AAAGTCGAGGTGCCTAAAGTGGCAACCCAGACTCAGCCTCCGGTTGGTGGTGTAGAGCTTCCTGTAGCCGCATGGCGTTCGTACTTAAATATGGAACTAACCATTCCAATTTTCGCTGTCTCTTATACACATCTCCGAGCCCACGAGACT
+
AABCAFBCCBACGGGGGGGGGGGHHHHGGHHGHHHHHHHGGEGFGGG1AEEGGFHGHGHHFHHHGFHGFGGGGGGCEEGGGGGHHHHHHHHHHHBBFHHGFG3GHFHFHHHHHHGGGGFGFHHGGHGGFHHHHHFHFCDGGGGGGGGGGG
@M02034:409:000000000-BFKT7:1:1114:23223:26018 1:N:0:30
AAAGTCGAGGTGCCTAAAGTGGCAACCCAGACTAATACTCATGTTGGTGGTGTAGAGCTTCCTGTAGCCGCATGGCGTTCGTACTTAAATATGGAACTAACCATTCCAATTTTCGCTGTCTCTTATACACATCTCCGAGCCCACGAGAC
+
CCCCCFCCCCCCGGGGGGGGGGGHHHHGGHHGHHHBB5D35DFGHHGGGGEFHHHHHHHHHHHHHHHHHGGEEGHHGGGGFFFHHHHGHHHHHHGGHGHHHHHHHHHHHGHHHHGGGGGFHHHHGGDFFHFHBGHGGC@GGGEFGGGGG
@M02034:409:000000000-BFKT7:1:1114:10807:26018 1:N:0:30
AAAGTCGAGGTGCCTAAAGTGGCAACCCAGACTCCGAATCATGTTGGTGGTGTAGAGCTTCCTGTAGCCGCATGGCGTTCGTACTTAAATATGGAACTAACCATTCCAATTTTCGCTGTCTTTATACACATCTCCGAGCCCACGAGACTA
+
BBABAFBBBBBBGGGGGGGGGGGFHHHGGHHGHHHGGGGGHHHHHHHGEGEFGHHFHHHHHGHHHHHGGGCGGGGHGGGGGGHHHHHGHHFHHHGFHHGHHHFHEGHFHHFHFFEGGGGGHFHHHHGHHFFHGHFDCDGGGHFCCCCAG?
@M02034:409:000000000-BFKT7:1:1114:15935:26049 1:N:0:30
AAAGTCGAGGTGCCTAAAGTGGCAACCCAGACTGGTGGGGTGGTTGGTGGTGTAGAGCTTCCTGTAGCCGCATGGCGTTCGTACTTAAATATGGAACTAACCATTCCAATTTTCGCTGTCTCTTATACACATCTCCGAGCCCACGAGACT
+
AABBAFAABDB4FGGGFGGGF4FFHHHGCHHGHHFHHGGGEFEEEFGGEGEGHHHGHGGHHHHHGHHGHGGEEGHHGDFFGGHHHHHGHGHHHGGFGHFGHFFHHHFHHHGHHFGGGGGGHGHHHHEGDFHHHHHHFC?DFGHGGGGGDF
@M02034:409:000000000-BFKT7:1:1114:22502:26053 1:N:0:30
AAAGTCGAGGTGCCTAAAGTGGCAACCCAGACTCCTCAGGCGGTTGGTGGTGTAGAGCTTCCTGTAGCCGCATGGCGTTCGTACTTAAATATGGAACTAACCATTCCAATTTTCGCTGTCTCTTATACACATCTCCGAGCCCACGAGACT
+
AAABAFBABBBAGGGGGGGFGGGGHFFGGHGGHH3FGHHFGGFE0EEAAEEGG3GBGFG35BGGFGHD3?E>ED?1E?/FE?BEGFFHE4GGFF33?FFH303BB?F4EFFGE4BCFA/2B3GFBGD>@2GHGFHHG?@CGFHAGCC.DD
@M02034:409:000000000-BFKT7:1:1114:13154:26055 1:N:0:30
AAAGTCGAGGTGCCTAAAGTGGCAACCCAGACTAATCATTCGGTTG
+
CCCCCFCCCCBBGGGGGGGGGGGGGHHGGHHGHF3FF5G555BF2E
@M02034:409:000000000-BFKT7:1:1114:21104:26056 1:N:0:30
AAAGTCGAGGTGCCTAAAGTGGCAACCCAGACTAGTACGAAGGTTGGTGGTGTAGAGCTTCCTGTAGCCGCATGGCGTTCGTACTTAAATATGGAACTAACCATTCCAATTTTCGCTGTCTCTTATACACATCTCCGAGCCCACGAGACT
+
CCCCCFBCCCBCGGGGGGGGGGGHHHHGGHHGHHGHHHG2AEFHHHGEC1FE13GBG5ABBGHHFGFF3FG?EGH1E?>FEE2FGHHGBGF@FF3@BFGH303B3BF44FBHF?EEFE?F4DDFFFF3FFGCHHHGGCCGGGHGCCCFDG
@M02034:409:000000000-BFKT7:1:1114:11519:26059 1:N:0:30
AAAGTCGAGGGCCTAAAGTGGCAACCCAGACTGGGAAGACTGTTGGTGGTGTAGAGCTTCCTGTAGCCGCATGGCGTTCGTACTTAAATATGGAACTAACCATTCCAATTTTCGCTGTCTCTTATACACATCTCCGAGCCCACGAGA
+
BBBBBFBBBBBAGFFFGGBGGFHHHHGGHHGHHHHAAFA3EGFGFHGEEEFAFFBFFBGHCGGHFHHBE>FFEFCEFFFEGFAGGGF3FFFFGGB3FBEH03BG44FBGGBHGEFGGFGHFHHGHHHE222GHGHBCC/<<FAC/CD
@M02034:409:000000000-BFKT7:1:1114:14839:26066 1:N:0:30
AAAGTCGAGGTGCCTAAAGTGGCAACCCAGACTGTGAAGAATGTTGGTGGTGTAGAGCTTCCTGTAGCCGCATGGCGTTCGTACTTAAATATGGAACTAACCATTCCAATTTTCGCTGTCTCTTATACACATCTCCGAGCCCACGAGACT
+
BBBBAFBBBDABGGGEGBGGGGGFHHHGGHHGHHFBGDA5BBGHHHHGGGGGHHFFHHGHHFHHHHHGHGGEEGHHGGGGGGHGHHFGHHHHH3EHFHH3FGGHHFHGDGHHHEEGGGGFHHHHFHBGFHFHGHHDG?DGGGHG?FDDGF
@M02034:409:000000000-BFKT7:1:1114:7824:26066 1:N:0:30
AAAGTCGAGGTGCCTAAAGTGGCAACCCAGACTCCGCCGGATGTTGGTGGTGTAGAGCTTGCTGTGGCCGCATGG
+
A3AAADA3D@AAGFGFFFDG5GA44AF22AGFH33A22A20B03B5AEA?ECGG55D5BC315@@BF11>E/>>?
@M02034:409:000000000-BFKT7:1:1114:21209:26070 1:N:0:30
AAAGTCGAGGTGCCTAAAGTGGCAACCCAGACTCAGAATCAGGTTGGTGGTGTAGAGCTTCCTGTAGCCGCATGGCGTTCGTACTTAAATATGGAACTAACCATTCCAATTTTCGCTGTCTCTTATACACATCTCCGAG
+
A1A?AB>ADD>AGGGD1ABAB10CGGFGGHGAGFFFF1DGHHGDFGG/BEEFFHHDGHHHH1FGHHH2GE/>?EHHGEEGEGBGGGHBFFFGGGFHGHEH1GFFH>22FFGGHGE?EGE1F2BGGHFHFCFB1F>FECG
@M02034:409:000000000-BFKT7:1:1114:19391:26073 1:N:0:30
AAAGTCGAGGTGCCTAAAGTGGCAACCCAGACTACTAGGAATGTTGGTGGTGTAGAGCTTCCTGTAGCCGCATGGCGTTCGTACTTAAATATGGAACTAACCATTCCAATTTTCGCTGTCTCTTATACACATCTCCGAGCCCACGAGACT
+
AAAAABA>>DBBGGGGGGGGFGGHHHHGGHHGHHHGHCHHFB3DFGEGGGEEHGHFGHHHHFHHHHGFGAE?EEFHGGCGEEHGHHEGFGFHHHH3GHHHHHBGHHHGHHHHHGGGGGGHHHHHFHFHHHFFHEDGD//BDGEGGC?DAD
@M02034:409:000000000-BFKT7:1:1114:14542:26074 1:N:0:30
AAAGTCGAGGTGCCTAAAGTGGCAACCCAGACTGCGTGTCGGGTTGGTGGTGTAGAGCTTCCTGTAGCCGCATGGCGTTCGTACTTAAATATGGAACAACCATTCCAATTTTCGCTGTCTCTTATACACATCTCCGAGCCCAC
+
BBBBAFBBBDABGGGGGCGGG4FHHGHGGHHGHBG2EED2E2FHGGGGGCGEGHHFHHGHFHFFHHHHHGGEEEHHGGGGGGHGHGGHBBEEGGHHHFFHGEGHGGHHHHHHHFGDD/?3FFGFDFFFGFCC>2GD/<CDF/F
@M02034:409:000000000-BFKT7:1:1114:15946:26075 1:N:0:30
AAAGTCGAGGTGCCTAAAGTGGCAACCCAGACTATGAAGAATGTTGGTGGTGTAGAGCTTCCTGTAGCCGCATGGCGTTCGTACTTAAATATGGAACTAACCATTCCAATTTTCGCTGTCTCTTATACACATCTCCGAGCCCCACGAGA
+
BBCCBFBBBCCCGGGGGGGGGGGHHHHGGHHGHHHHHGHFHFGGHHGGGGGGHEHFHGHHHGHFHHHGHGGEFGHFEGGGGGGGHHHHHHHHHFDDHHGHHHEHHHFFFHHHHHEGGFGHHHHHFHHHHHHFHHGFG?DFGGGDGCGGG
@M02034:409:000000000-BFKT7:1:1114:7839:26076 1:N:0:30
AAAGTCGAGGTGCCTAAAGTGGCAACCCAGACTCCGCCGAATGTTGGTGGTGTAGAGCTTCCTGTAGCCGCATGGCGTTCGTACTTAAATATGGAACTAACCATTCCAATTTTCGCTGTCTCTTATACACATCTCCGAGCCCACGAGACT
+
BBBBAFABBBAAGGGFGGGGGGEHHCFFEHHGHGFGCGEAEFHHHHHGGGFGGGHFGGHHGHHHHHHFGEEEEEHCEEGFFEFEHHHHHHGFGHFBFHGFGGFHGHHFFFGHHFEEGGGFFFGHHHH33F2GEDGFDCFCGFEFFC@>.<
@M02034:409:000000000-BFKT7:1:1114:19992:26077 1:N:0:30
AAAGTCGAGGTGCCTAAAGTGGCAACCCAGACTGATAGTCGTGTTGGTGGTGTAGAGCTTCCTGTAGCCGCATGGCGTTCGTACTTAAATATGGAACTAACCATTCCAATTTTCGCTGTCTCTTATACACATCCCGAGCCCACGAGACTA
+
CCCCCFCCCCBBGGGGGGGGGGGHHHHGGHHGGHHFHFHHFDGFHHHEGGEFHFHHHHHHHHHHHHHHHGGGGGHHGGGGGGFHGHHHHHGHHHGHHHGHHHGHHHGHHHHHHHGGGGGHHHHHHHHHHHGHHGEGADGGGHGGCGGGHH
@M02034:409:000000000-BFKT7:1:1114:18796:26079 1:N:0:30
AAAGTCGAGGTGCCTAAAGTGGCAACCCAGACTAATACGAGGGTTGGTGGTGTAGAGCTTCCTGTAGCCGCATGGCGTTCGTACTTAAATATGGAACTAACCATTCCAATTTTCGCTGTCTCTTATACACATC
+
AAAAAFAADD>AFGGBBFG3BE0FCFAFFGFFHGD1ABFFAAEGAEG/AEBFGGHBGDAC11BFBGFHHGG/EF>>>FEGEG0FGHBFG22FGB1FGFHFC0FCEB2FBGFHHHGC?F<GHHHHHHEFHHHFH
@M02034:409:000000000-BFKT7:1:1114:15957:26090 1:N:0:30
AAAGTCGAGGTGCCTAAAGTGGCAACCCAGACTATGAAGAATGTTGGTGGTGTAGAGCTTCCTGTAGCCGCATGGCGTTCGTACTTAAATATGGAACTAACCATTCCAATTTTCGCTGTCTCTTATACACATCTCCGAGC
+
>>AA>DAADD>AFGGFGGGFGGFHHHHGGHDFHFGHHHHHHGDGFH2AFGAEGHHGGHHHHGFFGHHHGGFGGGHHFGGFEFFHHHFFHHFHHH@FEF3B@GHFBGFFFHFFHEGCGGGEEBGHFF?F4BDHFF3FC//<
@M02034:409:000000000-BFKT7:1:1114:10357:26096 1:N:0:30
AAAGTCGAGGTGCCTAAAGTGGCAACCCAGACTAGTAAGACGGTTGGTGGTGTAGAGCTTCCTGTAGCCGCATGGCGTTCGTACTTAAATATGGAACTAACCATTCCAATTTTCGCTGTCTCTTATACACATCTCCGAGCCCACGAGACT
+
AAB?>B>AB>AAGGGGGGGGGGGHHHHGGHHGHH3GHHHGHDGEGGGGGFEGHGGHHHHFHHHHHHGHHGGGGEHHEECGGGBGHHHFBHHHHEGDFGGFFGFGFGFGHHHHEHCGGGFHHHHHHGFHBCGHFHE2A?/>BEGFGGCFGF
@M02034:409:000000000-BFKT7:1:1114:20380:26102 1:N:0:30
AAAGTCGGGTGCCTAAAGTGGCAACCCAGACTTGTAATGAGGTTGGTGGTGTAGAGCTTCCTGTAGCCGCATGGCGTTCGTACTTAAATATGGAACTAACCATTCCAATTTTCGCTGTCTCTTATACACATCTCCGAGCCCACGAGACT
+
BBBBBFBDBADAGGFGGGFGGGHGFHGCFGFGHHHHFFGFHHGHHGEFGBFGHHDGFGHGFGHFFHHFEEGGEH?EEFEEEFEGHHGHHGHGHFDBGFEGHHHHHHGHGHHHEEEEGFFHHHHHHFFHHHHHHHHFFC@>FHG@DGGGH
@M02034:409:000000000-BFKT7:1:1114:9601:26109 1:N:0:30
AAAGTCGAGGTGCCTAAAGTGGCAACCCAGACTACTACTCAGGTTGGTGGTGTAGAGCTTCCTGTAGCCGCATGGCGTTCGTACTTAAATATGGAACTAACCATTCCAATTTTCGCTGTCTCTTATACACATCTCCGAGCCCACGAGACT
+
BBBBBFABDDAAGGGGG4GGGFFHHHHGGGHGHGHHFHHGFHHHHHGEFGEFHHFHFHHHHHHHHHHHHGGGFGHHGGGGGGGHHHGGFHHHHFHHHHHHHGHHHHHGHHHHHGEGGDFHHHHHFF?GBGHHHHHHGG/BDGGA?DCDAF
@M02034:409:000000000-BFKT7:1:1114:9984:26111 1:N:0:30
AAAGTCGAGGTGCCTAAAGTGGCAACCCAGACTAATAATCAGGTTGGTGGTGTAGAGCCTCCTGTAGCCGCATGGCGTTCGTACTTAAATATGGAACTAACCATTCCAATTTTCGCTGTCTCTTATACACATCTCCGAGCCCACGAGACT
+
BBCCCFCBBCBBGGGGGGGFGGGHHHHGGHHGHHHHHHHHGHHHHHGEFGEFHHHHHHGHHFHHHHHGHGEEEGHGGFGGGFHHHHFEHHGGGHFGHHGHHFHGHHHGHHHHHFGGGGFGHGHFHHHHHHHHHHGFFCFCGFHGGFFEGH
@M02034:409:000000000-BFKT7:1:1114:10346:26113 1:N:0:30
AAAGTCGAGGTGCCTAAAGTGGCAACCCAGACTAGTAAGACGGTTGGTGGTGTAGAGCTTCCTGTAGCCGCATGGCGTTCGTACTTAAATATGGAACTAACCATTCCAATTTTCGCTGTCTCTTATACACATCTCCGAGCCCACGAGACT
+
BBBBBFBBBBAA4GGGGGGGGGGHHHHGGHHGHGHHHHHHHGGGGGGEFGEFEHHGGFHHFGHHHFHFHGGFGGHBEEFFFEFGHHGFHHGFGHEGBGG?BFFHHHHGGHHHHBEGEEEBHHGHFHD3DFFHHBGFD/CCCCGGGGGDDG
@M02034:409:000000000-BFKT7:1:1114:17111:26116 1:N:0:30
AAAGTCGAGGTGCCTAAAGTGGCAACCCAGACTCGTGGTATTGTTGGTGGTGTAGAGCTTCCTGTAGCCGCATGGCGTTCGTACTTAAATATGGAACTAACCATTCCAATTTTCGCTGTCTCTTATACACATCTCCGAGCCCACGAGACT
+
BBBBBDAA@DBBGGGGGFGFGFGHHHHGGAGGHG222AGG55DGGGFEFGGFHHHGHHHHHHHBE5GFGGE0E>B10ECF?EEFG@GGHHHHHHB3FGFHHCBFHFFBFFHHHD>EFDEGFHGHDGEGHB2BGHGFD?DGG/CEC@CEGF
@M02034:409:000000000-BFKT7:1:1114:24531:26120 1:N:0:30
AAAGTCGAGGTGCCTAAAGTGGCAACCCAGACTCAGAATCAGGTTGGTGGTGTAGAGCTTCCTGTAGCCGCATGGCGTTCGTACTTAAATATGGAACTAACCATTCCAATTTTCGCTGTCTCTTATACACATCTCCGAGCCCA
+
AAAABFAAAD2A4BG5BFGGGGFFFGHGCGGGHHHGGBGHBGHBFHGEFGABADGDFDFFFFFG5AFBFEE0EEF1>>>BEB?FHGFFFEFGGHB3FGGHGC3GFBG4DGHHHBE/EEEBGGDFBGF3BBDFFFB2C<@@//?
@M02034:409:000000000-BFKT7:1:1114:8885:26123 1:N:0:30
AAAGTCGAGGTGCCTAAAGTGGCAACCCAGACTCCGAAGGAGGTTGGTGGTGTAGAGCTTCCTGTAGCCGCATGGCGTTCGTACTTAAATATGGAACTAACCATTCCAATTTTCGCTGTCTCTTATACACATCTCCGAGCCCACGAGACT
+
AABBBFBBBBBBGGGGGFGGGGEHHHHGFHFGHHGGGGGGHHGGGH?EFGGGGGHGHHHHFGGGFFHHHGGGEEHFGGGGFECFFGFDHHHEHFFFCHEGFFEHHE??4BDGHHGGEE?GHHFHFHEGHHBFHHHFD/<BGGGFGGG?.>
@M02034:409:000000000-BFKT7:1:1114:13384:26126 1:N:0:30
AAAGTCGAGGTGCCTAAAGTGGCAACCCAGACTAATTATCCTGTTGGTGGTGTAGAGCTTCCTGTAGCCGCATGGCGTTCGTACTTAAATATGGAACTAACCATTCCAATTTTCGCTGTCTCTTATACACATCTCCGAGCCCACGAGACT
+
BBBAAFBBBBBBGGGGGGGGGFGFFHHEFHHGGBDGHHHHFGFFHGAFGGGFAGHFFHGHDGHHHGFFHGGGGGHHGGGGGGGHHHHFHHHHGFFBHHHHHGGGHHHGDFGHHHGGGGGDGHHHBFGF?GGGBFDFFCFCFFGGD?CAAG
@M02034:409:000000000-BFKT7:1:1114:17133:26129 1:N:0:30
AAAGTCGAGGTGCCTAAAGTGGCAACCCAGACTCGTGGTATGGTTGGTGGTGTAGAGCTTCCTGTAGCCGCATGGC
+
?AAAAF>>1AA11FGGBFFGGCFG1GHE0AGFHHAGGCHFHHBEHGAFG/EAHFHEDGHHHFHHHHHGHAE>B/0B
@M02034:409:000000000-BFKT7:1:1114:9978:26133 1:N:0:30
AAAGTCGAGGTGCCTAAAGTGGCAACCCAGACTCCTCCGTGTGTTGGTGGTGTAGAGCTTCCTGTAGCCGCATGGCGTTCGTACTTAAATATGGAACTAACCATTCCAATTTTCGCTGTCTCTTATACACATCTCCGAGCCCACGAGACT
+
AAAAAFAADBBBGGGBGGGGFGFHHHHGGCHFHHGHHHGGGHGHGHGEFGEEGGGHHHGFHHHHHHHHHGEEEGHHGGGGGGBGHFFF3FFFGFF3GFGFHGGFFGHGFHHGBGEEFEGGHGHHFHGHFHHHFFGFEC@DDFHF?@/<AF
@M02034:409:000000000-BFKT7:1:1114:17114:26134 1:N:0:30
AAAGTCGAGGTGCCTAAAGTGGCAACCCAGACTCGTGGTATGGTTGGTGGTGTAGAGCTTCCTGTAGCCGCATGGCGTTCGTACTTAAATATGGAACTAACCATTCCAATTTTCGCTGTCTCTTATACACATCTCCGAGCCCACGAGACT
+
CCCDCFCBCCCCGGGGGGGGGGGHHHHGGHHGHFC2FEHGHHHHHGGGGGGGHHHHHHHHHHHHHHHHHGGFEGHHGGGGGGFHHHHGHHHHHHGFHHGHHHHHHHHHGHHHHHGGGGGGHGHHHHHHFHHHHHHFGGGGGFHGGGGGGF
@M02034:409:000000000-BFKT7:1:1114:9659:26143 1:N:0:30
AAAGTCGAGGTGCCTAAAGTGGCAACCCAGACTAAGAATCCGGTTGGTGGTGTAGAGCTTCCTGTAGCCGCATGGCGTTCGTACTTAAATATGGAACTAACCATTCCAATTTTCGCTGTCTCTTATACACATCTCCGAGCCCACGAGACT
+
BBBABFBBBBB@GGGFGGGGGGGHHHHGGHHGHGFAGGGHHDGGGFCGG?EEGFHEGHHGGHHBGD5DBEE0EFCCEEEGEEFHHHH3FGHHHGGBFGHFHEDGGGFFHHHHHF@GGGEHGHHFFHGHHFFFFGHGD>@C?CGFG?F/EF
@M02034:409:000000000-BFKT7:1:1114:11183:26152 1:N:0:30
AAAGTCGAGGTGCCTAAAGTGGCAACCCAGACTCATG
+
BBBBBFBBBBABGFGGFGGGGGGHHHHGGHHGHB3D5
@M02034:409:000000000-BFKT7:1:1114:7066:26166 1:N:0:30
AAAGTCGAGGTGCCTAAAGTGGCAACCCAGACTACGTGTCAGGTTGGTGGTGTAGAGCTTCCTGTAGCCGCATGGCGTTCGTACTTAAATATGGAACTAACCATTCCAATTTTCGCTGTCTCTTATACACATCTCCGAGCCCACGAGACT
+
BBBBBFBBBBBBGGGGGGGGFGFHHHHGGHHGHHFFBFCFHFHGHHGEGGGGHHHHHHHHHHHHHGHFFGGGFGFHGFFFFFGHHHHHHHHHHFB@GHHGH0FHHFHFHGHHHDGFEGGGHHHHFHHDHHHHHH3FFCDGGGFGGGGGGF
@M02034:409:000000000-BFKT7:1:1114:23898:26170 1:N:0:30
AAAGTCGAGGTGCCTAAAGTGGCAACCCAGACTTCGGGTTTGGTTGGTGGTGTAGAGCTTCCTGTAGCCGCATGGCGTTCGTACTTAAATATGGAACTAACCATTCCAATTTTCGCTGTCTCTTATACACATCTCCGAGCCCACGAGACT
+
CBCCBFCCCBCCGGGGGGGGGGGHHHHGGHHGHHHGGGHGGGGGHGGGFGGGHHHHHHHHHGHHHHHHHGGGGGHHGGGGGGHHHHHGHHHHHHGFFHGHHHHHHHHGHHHHHGGGGGGHHHHHHHHHGHHHHHHHGCGGGGHGGGGGGG
@M02034:409:000000000-BFKT7:1:1114:21749:26179 1:N:0:30
AAAGTCGAGGTGCCTAAAGTGGCAACCCAGACTAAGGCTACTGTTGGTGGTGTAGAGCTTCCTGTAGCCGCATGGCGTTCGTACTTAAATATGGAACTAACCATTCCAATTTTCGCTGTCTCTTATACACATCTCCGAGCCCACGAGACT
+
AAAA>FAAD1>>FBGB1FGGBFFFFHCEGGHGGHHFFGGGCHFEGGFABEAEABGB1AGHFFGHHGHBFG/@EAGCEEGFEGFEFGHFHHFFGB@11@F@1EFHHB222GHBGFGCC?EFFFGH12BFDG1BFF1<?/@/</</>CC//D
@M02034:409:000000000-BFKT7:1:1114:23911:26184 1:N:0:30
AAAGTCGAGGTGCCTAAAGTGGCAACCCAGACTTAGGGTTTGGTTGGTGGTGTAGAGCTTCCTGTAGCCGCATGGCGTTCGTACTTAAATATGGAACTAACCATTCCAATTTTCGCTGTCTCTTATACACATCTCCGTGCCCACG
+
AAAAAFAADDAAGGG1B1ABFDFBBGFCFFHGHF1BDGH0EEFGFEC/AAFFGGH2GFGHHHHFHEDHHGG@EGHHGGGG?E>GGBBB1F@GFF1G1FFFGFBGFGHBFFGHHEGEFGGGGF>D1F22BG11CF>BC//CGGBFC
@M02034:409:000000000-BFKT7:1:1114:20857:26188 1:N:0:30
AAAGTCGAGGTGCCTAAAGTGGCAACCCAGACTCTGAAGGAGGTTGGTGGTGTAGAGCTTCCTGTAGCCGCATGGCGTTCGTACTTAAATATGGAACTAACCATTCCAATTTTCGCTGTCTCTTATACACATCTCCGAGCCCACGAGACT
+
ABBBAFBBBBAAGGGGGGGGGGGHHGHGGHHGCHFFHFHHGEEFHHGGFCEFEGH5DFGGGHGHGHF53EF@EEC1>B@?EEFHHHF3FGHBFB33FFFHFG3FDEGHHHGHFBEFGE<E4FFHHHHGHHHFHFH2A?@CCFEGGGCFGH
@M02034:409:000000000-BFKT7:1:1114:8339:26205 1:N:0:30
AAAGTCGAGGTGCCTAAAGTGGCAACCCAGACTAGGGGGGGGGT
+
CCCCCFCCCCBBGGGGGGGGGGGHHHHGGFEAC3FGHGGGGF-9
@M02034:409:000000000-BFKT7:1:1114:10290:26208 1:N:0:30
AAAGTCGAGGTGCCTAAAGTGGCAACCCAGACTAATCATAATGTTGGTGGTGTAGAGCTTCCTGTAGCCGCATGGCGTTCGTACTTAAATATGGAACTAACCATTCCAATTTTCGCTGTCTCTTATACACATCTCCGAGCCCACGAGACT
+
AAABAFBBBBABGGGGGGGGGGGHHHHGGGHGHHGHHHHHFGAFHHFFC?EGFFGHFFGHGHHHGHHGHGGGEEGFGFGGGGHFGGHHEDEGHGFBHHHHHGEGHHDHFGHHHHEFG/ED4GHHHFFHGHFHHHHHGFCDCEH/>B/??F
@M02034:409:000000000-BFKT7:1:1114:17816:26214 1:N:0:30
AAAGTCGAGGTGCCTAAAGTGGCAACCCAGACTAGTAATATGGTTGGTGGTGTAGAGCTTCCTGTAGCCGCATGGCGTTCGTACTTAAATATGGAACTAACCATTCCAATTTTCGCTGTCTCTTATACACATCTCTGAGCCCACGAGACT
+
BABBAFCCCCAAGGGGGFFGGGGHHHHGDGGGHHHFGFHHHHHHHGGEFEEFFGHHHFHHHFGHFGHDGEEEFGHGEEGGEE2GHHFFHHFHGHEGFHFGFFHFHHHHHHHHHHGGGGGFHFHGHHFHEGGHHHG3BFFGHGHGGGGGGH
@M02034:409:000000000-BFKT7:1:1114:24444:26236 1:N:0:30
AAAGTCGAGGTGCCTAAAGTGGCAACCCAGACTATTAATCATGTTGGTGGTGTAGAGCTTCCTGTAGCCGCATGGCGTTCGTACTTAAATATGGAACTAACCATTCCAATTTTCGCTGTCTCTTATACACATCTCCGAGCCCACGAGACT
+
BCCBCFCCCCABGGGFGGGFGGGHHHHGGHHGHHHHHHHHHHHHGHHEFGEFGHHFHDHHGGHHHHHFGEEEGGHGEEGFEEFHHHHGHHGHHHGHFHFCGFGHHFGHHHHHHHEEEGGFHHHHHHFHGGHHHHF2C<DDGFGGGGFFGH
@M02034:409:000000000-BFKT7:1:1114:12426:26239 1:N:0:30
AAAGTCGAGGTGCCTAAAGTGGCAACCCAGACTACTGCGCCGGTTGGTGGTGTAGAGCTTCCTGTAGCCGCATGGCGTTCGTACTTAAATATGGAACTAACCATTCCAATTTTCGCTGTCTCTTATACACATCCTCCGAGCCCAC
+
AABB?BAADBAAGGGDGFGGGCGHHGHGGFHGGHFFHH22E?FGGGCAAEAB1BGEF@GHHGHHFFHHHG//EEHHGGGEE>BFGH4B3GBDDF33FGGHHHHHGHF4BBGHHFGGF?EFHFGHGH2DDF1FH@1FFE@/A@/?<
@M02034:409:000000000-BFKT7:1:1114:11719:26259 1:N:0:30
AAAGTCGAGGTGCCTAAAGTGGCAACCCAGACTAGGGGTGGTGTTGGTGGTGTAGAGCTTCCTGTAGCCGCATGGCGTTCGTACTTAAATATGGAACTAACCATTCCAATTTTCGCTGTCTCTTATACACATCTCCGAGCCCACGAGACT
+
CCCCCFCCCCCCGGGGGGGGGGGHHHHGGHHGHHCHHG2AEEGHGHHEFGEFHHHGHHHHGHHHHHHHHGGEGGHFGGGGGGHHHHHHHHHHHHHGFHFHHHGGHHFGHHGHHHGGGGGHHHHHFHHHFHHHHHHFGFGGGGHGGGGGFH
@M02034:409:000000000-BFKT7:1:1114:21486:26275 1:N:0:30
AAAGTCGAGGTGCCTAAAGTGGCAACCCAGACTCCGGTGGGGGTTGGTGGTGTAGAGCTTCCTGTAGCCGCATG
+
BBBBBFBBBBBBGGGGGGGGGGGHHHFGFHCGHF3AEAEAFEFE0EE1?EFG1FG5DD3F3BF334B4@EE/EE
@M02034:409:000000000-BFKT7:1:1114:14991:26278 1:N:0:30
AAAGTCGAGGTGCCTAAAGTGGCAACCCAGACTAGGGGGCCTGTTGGTGGTGTAGAGCTTCCTGTAGCCGCATGGCGTTCGTACTTAAATATGGAACTAACCATTCCAATTTTCGCTGTCTCTTATACACATCTCCGAGCCCACGAGACT
+
BBBBBFCCCCBCGGGGGGGGGGGGHHHGGHHGHHHFHGGGGGGHHHHEFGEGHFHFHFHHHHHHHHHHHGGGGGHHGGGGGGHHHHGFHHGHHHGHHHHHHHHHHHHHHHHHHGGGGGGHHHHHHHHHFHHHHHFGGGGGGGHGGGCGGH
@M02034:409:000000000-BFKT7:1:1114:20572:26302 1:N:0:30
AAAGTCGAGGTGCCTAAAGTGGCAACCCAGACTAAGAATTA
+
>1AA1BA>DD>>1BG11BDBAB0ECGGACGCGHF1B1BE1D
@M02034:409:000000000-BFKT7:1:1114:14554:26335 1:N:0:30
AAAGTCGAGGTGCCTAAAGTGGCAACCCAGACTTCGAAGAGTGTTGGTGGTGTAGAGCTTCCTGTAGCCGCATGGCGTTCGTACTTAAATATGGAACTAACCATTCCAATTTTCGCTGTCTCTTATACACATCTCCGAGCCCACGAGACT
+
BBBBBFBBBBABGFFGGDGFGGGHHHHGGHHGHHGGCHGDGHHHHHH2AEECFFHDDDFGEHHHHGHF3EECFGHBFEEFEE?GGEG3BFGGGH33B@FG303BFFDBDHHHHDFFFGEEHGHHFFDFB?FFGFF2E<CFGFAFF@F?<G
@M02034:409:000000000-BFKT7:1:1114:22533:26345 1:N:0:30
AAAGTCGAGGTGCCTAAAGTGGCAACCCAGACTCC
+
AABB?BAAB>A4BGGFGGCDEGFHGHHGGFHGH3B
@M02034:409:000000000-BFKT7:1:1114:11413:26348 1:N:0:30
AAAGTCGAGGTGCCTAAAGTGGCAACCCAGACTAATAATCGGGTTGGTGGTGTCGAGCTTCCTGTAGCCGCCT
+
>>A1>B>1>>AAGGG1B1A3EFCFFHHGCHFGHBGFFEFFG/EFFGGAF/AFEBAGCEEHHGFAFD2GBEE/B
@M02034:409:000000000-BFKT7:1:1114:15710:26359 1:N:0:30
AAAGTCGAGGTGCCTAAAGTGGCAACCCAGACTCATAAGGTGGTTGGTGGTGTAGAGCTTCCTGTAGCCGCATGGCGTTCGTACTTAAATATGGAACTAACCATTCCAATTTTCGCTGTCTCTTATACACATCTCCGAGCCCACGAGACT
+
AABABFBBBBAABGGGGGGFGGEFFGFGGHHGHHHHHHHHHFGEFGFEFEAFFGHFGFHHGCGFGFFGHGEFFEHGEFG?BBFGHHEFFGGGHHBEFHGEGFGFFHFFHHHHFHGEEGGFHFHHGHB3?FFHHHGGCDGGCGGGGDGGGH
@M02034:409:000000000-BFKT7:1:1114:22543:26364 1:N:0:30
AAAGTCGAGGTGCCTAAAGTGGCAACCCAGACTCCGCATCCGGTTGG
+
BBBBBFBBBBBBGGGGGGGFFGDGGHHGGHH2F33A22E2BEF2AEC
@M02034:409:000000000-BFKT7:1:1114:12591:26369 1:N:0:30
AAAGTCGAGGTGCCTAAAGTGGCAACCCAGACTCATAGTCAGGTTGGGGGT
+
BCCCBFBCCCCCGGGGGGGGGGGHHHHGGHFGHFCA5FH55FFFGHE220A
@M02034:409:000000000-BFKT7:1:1114:16926:26376 1:N:0:30
AAAGTCGAGGTGCCTAAAGTGGCAACCCAGACTGGGCGTTGTGTTGGTGGTGTAGAGC
+
CCCCBFBCCCABGGGGGGGGGGGHHHHGGHHGHBGH222AAFGHHHE111B113F555
@M02034:409:000000000-BFKT7:1:1114:11702:26380 1:N:0:30
AAAGTCGAGGTGCCTAAAGTGGCAACCCAGACTGGGCGGCATGTTGGTGGTGTAGAGCTTCCTGTAGCCGCATGGCGTTCGTACTTAAATATGGAACTAACCATTCCAATTTTCGCTGTCTCTTATACACATCTCCGAGCCCACGAGACT
+
BBBBBFAABAABGGGGGGGGGGGHHHHGGHGGHAAAFEGGGFHHHHEGGFDGHHHHHGHHHGHHHHHHHGGEEEHHGGGGGGBGHHHHEHHHFDFFCHHHHGFHFHFHHHHHHHGGGGGHHHHHHHEHHHHHHHGHACCFGGHGG?DGG<
@M02034:409:000000000-BFKT7:1:1114:11866:26384 1:N:0:30
AAAGTCGAGGTGCCTAAAGTGGCAACCCAGACTTCGCAGAATGTTGGTGGTGTAGAGCTTCCTGTAGCCGCATGGCGTTCGTACTTAAATATGGAACTAACCATTCCAATTTTCGCTGTCTCTTATACACATCTCCGAGCCCACGAGACT
+
BBCCCFCCCCCCGGGGGGGGGGGHHHHGGHHGHHFGGGGGGFGHHHHGGGGGHHHGHHHHHHHHHHGHFGGFFGHHGEGFGGGFHHHHHHHFHHGHHHHHHHGHHFHFHHHHHFEGGGGHHHHHHHGHHHFHHHFHGGGGGEHGCCCCD?
@M02034:409:000000000-BFKT7:1:1114:9850:26385 1:N:0:30
AAAGTCGAGGTGCCTAAAGTGGCAACCCAGACTACGAATAAGGTTGGTGGCGTAGAGCTTCCTGTAGCCGCATGGCGTTCGTACTTAAATATGGAACTAACCATTCCAATTTTCGCTGTCTCTTATACCCATCTCCGAGCCCACGAGACT
+
AAAABFBBBBAAFGGGCGGGGFGGGGHG22A23B322BAFFEBFDG?EFF1A1FEEEGHHFFHFFDGGHGGFEGHHGGGGGFHEHEFFHHHBDBB3GH33GHGHHHHGFGHHHHCGG/<BGGGHHG?F2GFHBGGBA/>>/FCCD/<C<F
@M02034:409:000000000-BFKT7:1:1114:14803:26392 1:N:0:30
AAAGTCGAGGTGCCTAAAGTGGCAACCCAGACTGTGGAGTTGGTTGGTGGTGTAGAGCTTCCTGTAGCCGCATGGCGTTCGTACTTAAATATGGAACTAACCATTCCAATTTTCGCTGTCTCTTATACACATCTCCGAGCCCACGAGACT
+
CACCCFBCCCAAGGGGFFGGGGGHHGHGGHHFHHHHGFGFGHHGHGGEFGFGHHHHHFHHHHHHHHHGHE@EGGHGEEFEFEHEHH4FGFDHGHG3FGBGHAGGHHG4GGHHHFGGGGGEHFHHFHF33GHHHHDDDCGFFEHGGGGGGG
@M02034:409:000000000-BFKT7:1:1114:11714:26394 1:N:0:30
AAAGTCGAGGTGCCTAAAGTGGCAACCCAGACTGGGCGGCATGTTGGTGGTGTAGAGCTTCCTGTAGCCGCATGGCGTTCGTACTTAAATATGGAACTAACCATTCCAATTTTCGCTGTCTCTTATACACATCTCCGAGCCCACGAGAC
+
BBBBAFBBBBBBGGGGGGFGGGGHHHHGGHHGHH22FFGE0EGHHFG1A1B??FGEF5EGGHHHHHFFEGGEEFF1EEEFGEFGFHH3DGHFFG3B3FGCFE?GDBHBHFDHHF?DGGEHGHHHHD22@CDCGFF<E?DFCGE.-ACEA
@M02034:409:000000000-BFKT7:1:1114:15078:26397 1:N:0:30
AAAGTCGAGGTGCCTAAAGTGGCAACCCAGACTAAGGCTGGTGTTGGTGGTGTAGAGCTTCCTGTAGCCGCATGGCGTTCGTACTTAAATATGGAACTAACCATTCCAATTTTCGCTGTCTCTTATACACATCTCCGAGCCCACGAGACT
+
BBBBBFBBBBABGGGGGGGFGGGGHGHFGHHGHHHHHGHHGHHHGHHEGGFEHFHEHGHHGGGHHFGFHGGEEGHHGGGGFF?FFHGGFHFGHGB3GHDEFE3FGDHHHHHFHFGEFGGGHFHFHHFGFHHFHD3?FC?CCEHFGCGFGH
@M02034:409:000000000-BFKT7:1:1114:17831:26420 1:N:0:30
AAAGTCGAGGTGCCTAAAGTGGCAACCCAGACTCGGGGGTGTGTTGGTGGTGTAGAGCTTCCTGTAGCCGCATGGCGTTCGTACTTAAATATGGAACTAACCATTCCAATTTTCGCTGTCTCTTATACACATCTCCGAGCCCACGAGACT
+
CCCCCFCCDDABGGGGGGGGGGGHGHHGGHHGHHGGGGGAEGGHHHHFFGEFHHHHHGHHHHHHHHHHHGGGFGHHGGGFFFGHHHGFHHGHHHFFGHHHHHHHHHGHHHHHHHGGGGGGHHHHHHGHFHHHHHFHGGGGGGHGGGGGGH
@M02034:409:000000000-BFKT7:1:1114:19481:26446 1:N:0:30
AAAGTCGAGGTGCCTAAAGTGGCAACCCAGACTAAGAATGATGTTGGGGTT
+
AAAA1FAADDAACGFGGBGBGGGFBGHGGHHFBG1A11B11DDDAGEE//A
@M02034:409:000000000-BFKT7:1:1114:15719:26455 1:N:0:30
AAAGTCGAGGTGCCTAAAGTGGCAACCCAGACTTCGCCTGGGGTTGGTGGTGTAGAGCTTCCTGTAGCCGCATGGTGTTCGTACTTAAATATGGTACTAACTATTCCAATTTTCGCTGT
+
CCCCCFCCCCABGGGGGGGFGGGHHHHGGHHGHH5FAEEHGDGGE?AEEAGEAAG5B5AE5BFEGDGEFEE0EEC3B?B4B>2?FFG3@BF4BB44BBFE334D44B44FDGD?</E/<
@M02034:409:000000000-BFKT7:1:1114:21944:26481 1:N:0:30
AAAGTCGAGGTGCCTAAAGTGGCAACCCAGACTTCTGGTTCGGTTGGTGGTGTAGAGCTTCCTGTAGCCGCATGGCGTTCGTACTTAAATATGGAACTAACCATTCCAATTTTCGCTGTCTCTTATACACATCTCCGAGCCCACGAGAC
+
CCCCCFABBCBBGGGGGGGGGGGHHHHGGHFFH5DH53F352AAEFFGGGGGHFHHFGHHHGFHHHHHHFE@EGFHGGGGGGHHHHFFHFGFHEDGHHHHGGHHHHE4GGHHHGEAFAFGHFGGHHHHFHFHHHHGGCCGGGHGG?CGG
@M02034:409:000000000-BFKT7:1:1114:21170:26490 1:N:0:30
AAAGTCGAGGTGCCTAAAGTGGCAACCCAGACTAAGAATAATGTTGGTGGTGTAGAGCTTCCTGTAGCCGCATGGCGTTCGTACTTAAATATGGAACTAACCATTCCAATTTTCGCTGTCTCTTATACACATCTCCGAGCCCACGAGACT
+
BBBBCFBBCCABGGGGFGFFGGGHGHHGGHGGHHHHHHHHHHHHHHHFFEEFHEGGGHHHHGGHHGHFHE0AEEHFEEECEFGHHHGFHHGFHHGFBFF3BFDGHFFGHHHHH4EEGGGBHHHHFHEDDGFHFGBDDCG/>FHFGCGCDD
@M02034:409:000000000-BFKT7:1:1114:21621:26506 1:N:0:30
AAAGTCGAGGTGCCTAAAGTGGCAACCCAGACTGGGGGGAAGGTTGGTGGTGTAGAGCTTCCTGTAGCCGCATGGCGTTCGTACTTAAATATGGAACTAACCATTCCAATTTTCGCTGTCTCTTATACACATCTCCGAGCCCACGAGACT
+
>?A>>FAADDAABGFFEFGFFGBEFA4ACFFFHGHFGGCEE?EFFGG/F?/??FGBG2GFHFHF?GHFGD@<CDHACDGCDGBGHHGBBG<G=F=<<00G/<<CGFEG0CGGC0AD.CA0F0;FFFBFBCFB0C9B9BCA-;CE@ABAAF
@M02034:409:000000000-BFKT7:1:1114:17738:26525 1:N:0:30
AAAGTCGAGGTGCCTAAAGTGGCAACCCAGACTTCGAGTCCTGTTGGTGGTGTAGAGCTTCCTGTAGCCGCATGGCGTTCGTACTTAAATATGGAACTAACCATTCCAATTTTCGCTGTCTCTTATACACATCTCCGAGCCCACGAGACT
+
A@AAAFAAADABGGGGGGGGFGGAFFFEGAEGHFHGHFGGGHHHHHGGFEEFHHHBGHHHHGGHHGHHGGGFGGHHGGGGGGHHHFHFFHHHHFGFGFFFHHFHHHHFEHHHHHGGGCEFFFGGHGFHGCFHHGFF?@GCFEEFGGCGGF
@M02034:409:000000000-BFKT7:1:1114:19594:26543 1:N:0:30
AAAGTCGAGGTGCCTAAAGTGGCAACCCAGACTGGGCTTGGGGTTGGTGGTGTAGAGCTTCCTGTAGCCGCATGGCGTTCGTACTTAAATATGGAACTAACCATTCCAATTTTCGCTGTCTCTTATACACATCTCCGAGCCCACGAGACT
+
CCCCBFCBCCAAGGGGGGGFGGGHHFAEGHGGFHHHHGHGGHGEEFGEFGEFFFHGHGHHHGHHHFHHHEEFGGHHEEECEEGHHHHGHHGHHHFFFGFHGHDGGGFEHHHHHGGEGGGGHFHHGHHHHHEFHG@<ECGCGAFFFFGGFG
@M02034:409:000000000-BFKT7:1:1114:16927:26548 1:N:0:30
AAAGTCGAGGTGCCTAAAGTGGCAACCCAGACTAAGAATCATGTTG
+
CCCDCFDDCDCDGGGGGGGFGGGHHHHGGHH2GHDGBAGEDGGF5G
@M02034:409:000000000-BFKT7:1:1114:20441:26553 1:N:0:30
AAAGTCGAGGTGCCTAAAGTGGCAACCCAGACTAGTCGTGCTGTTGGTGGTGTAGAGCTTCCTGTAGCCGCATGGCGTTCGTACTTAAATATGGAACTAACCATTCAATTTTCGCTGTCTCTTATACACATCTCCGAGCCCACGAGACTA
+
AABBAFBBBBB?GGGGGGGGGGGHGGHGGHHGHHGFHGGGGFHGHHHEFGEFGGHGHGHHHHHHHGHHHGGGGGHHGGGGGGHGHHHGHHGHGHHFFHGHGHFHHGFFHHHHHGGGGFHEHHHHHHHHFFGHHGGGGGGGAHGCGGGGH<
@M02034:409:000000000-BFKT7:1:1114:21333:26561 1:N:0:30
AAAGTCGAGGTGCCTAAAGTGGCAACCCAGACTAATAAGAATGTTGGTGGTGTAGAGCTTCCTGTAGCCGCATGGCGTTCGTACTTAAATATGGAACTAACCATTCCAATTTTCGCTGTCTCTTATACACATCTCCGAGCCCACGAGACT
+
BBBCBFABCCABGGGGGGGGGGGGHHHGGHHGHHHHHHHHGHHHHHHFFGGFHHHHHHHHHHHHHHHHHGGGFGHHGGGGGGHHHHHGHHHHHHGFGHFFHHHHHHFFHHHHHFGGGGGGGHHHHHFGFGHGHHGHGGGGGFGFGGGGGG
@M02034:409:000000000-BFKT7:1:1114:13974:26564 1:N:0:30
AAAGTCGAGGTGCCTAAAGTGGCAACCCAGACTCCGGATAAGGTTGGTGGTGTAGAGCTTCCTGTAGCCGCATGGCGT
+
ABB@AD>A>A2>GGFGGGGGGGGFFGHGGGHGHHGGGGGGHBDHHF0BFEEEGAGBEBFHEAABBFBGG?E0E>1?/B
@M02034:409:000000000-BFKT7:1:1114:22907:26567 1:N:0:30
AAAGTCGAGGTGCTAAATTGGCAACCCAGACTAATCCGACTGTTGGTGGTGTAGAGCTTCCTGTAGCCGC
+
A?AAAFBABDABGGGGG5BFFFEFFFEFFHFHBGHHGGAAADFGHHABEEAFGHBFFHFHGBGHGHHHGF
@M02034:409:000000000-BFKT7:1:1114:12362:26567 1:N:0:30
AAAGTCGAGGTGCCTAAAGTGGCAACCCAGACTGCGACGGTTGTTGGTGGTGTAGAGCTTCCTGTAGCCGCATGGCGTTCGTACTTAAATATGGAACTAACCATTCCAATTTTCGCTGTCTCTTATACACATCTCCGAGCCCACGAGACT
+
AAAABFBCCCAAGGGGGGGGGGGGFGGGGHGDFHGECEEEAFEEAFHEAEEFFDGDEGHGEGGGGFFGHGGFGGHHGEEFFFHHGGFHHFHGFG?DGBGHGG3FFBG4FHHHHBGGBD??FFGHGHFGFGHFHG2<A/C?CFEACG-AEF
@M02034:409:000000000-BFKT7:1:1114:20441:26571 1:N:0:30
AAAGTCGAGGTGCCTAAAGTGGCAACCCAGACTAGTCGTGCTGTTGGTGGTGTAGAGCTTCCTGTAGCCGCATGGCGTTCGTACTTAAATATGGAACTAACCATTCAATTTTCGCTGTCTCTTATACACATCTCCGAGCCCACGAGACT
+
3>AAAFBA>A2>BGGGGGEFGFCFFHFEGGGFHHGDDEFEGGHHHHGEFGEAB3GDF5GHAFFGFFHDFE>0EEHBE?E1BB21FGEGDG4BFDBFCHGHCFFHG4B4FGFFDE<EE?BGGGHHHF3BBFF2B3??B@/<<<FA/@???
@M02034:409:000000000-BFKT7:1:1114:23378:26580 1:N:0:30
AAAGTCGAGGTGCCTAAAGTGGCAACCCAGACTCGTCCTGCTGTTGG
+
ABBCCFCCCBBCFGGGGGGFGGGHHH4EFHHGHF2F22BBGBCE3FE
@M02034:409:000000000-BFKT7:1:1114:8997:26593 1:N:0:30
AAAGTCGAGGTGCCTAAAGTGGCAACCCAGACTCTGCATAATGTTGGTGGTGTAGAGCTTCCTGTAGCCGCATGGCGTTCGTACTTAAATATGGAACTAACCATTCCAATTTTCGCTGTCTCTTATACACATCTCCGAGCCCACGAGACT
+
ACAABFCCCCABGGGGGGGGGGGHHHHGGHHGHHHHHGHHHHHHHHHBAEEFAFHHHHHHHHHHHGHFHGGGGGHHGFGGGGHHHHGHHHFHHHBDGHHHGHEHHHHHHHHHHHGGGGGHHHHHGHFHFHHHHHFHGGGGGGHGGCCGGH
@M02034:409:000000000-BFKT7:1:1114:18303:26593 1:N:0:30
AAAGTCGAGGTGCCTAAAGTGGCAACCCAGACTTTGGAGCATGTTGGTGGTGTAGAGCTTCCTGTAGCCGCATGGCGTTCGTACTTAAATATGGAACTAACCATTCCAATTTTCGCTGTCTCTTATACACATCTCCGAGCCCACGAGAC
+
A?AA>FAAD@>AGGGGGFGGGGGFFFGGEGHGHFHHHHFHGHHHHHHEFEAFGFFFHGHHHHHGHHHHHGGGGGHHGEEGF>BGHHHGHEFGGHFGFHGCFGFFHBGDGHHHHHGGGGEGH4FFGHHGFFHHGHGHFGCCGAFFCC?DG
@M02034:409:000000000-BFKT7:1:1114:16935:26602 1:N:0:30
AAAGTCGAGGTGCCTAAAGTGGCAACCCAGACTCTTAGTTCTGTTGGTGGTGTAGAGCTTCCTGTAGCCGCATGGCGTTCGTACTTAAATATGGAACTAACCATTCCAATTTTCGCTGTCTCTTATACACATCTCCGAGCCCACGAGACT
+
AAAA>FBBBD>AFFGGGGGGGGGHGHGGGHHGHGHHHGHHGHHGHHHEFGEEBAGHHGGHHHHHHFGFGGGGGFFFEEFFEEGHHHHHFHHHGHEFGHHFBFGHHHGFHHHHHHGCGGEFHGHHFHFGFHHHHHHHDDGGFGHECCGGG?
@M02034:409:000000000-BFKT7:1:1114:17515:26646 1:N:0:30
AAAGTCGAGGTGCCTAAAGTGGCAACCCAGACTAGGGTGGGGGTTGGTGGTGTAGAGCTTCCTGTAGCCGCATGGCGCTCGTACTTAAATATGGAACTAACCATTCCAATTTTCGCTG
+
A1>1ABAA?D1AEFEFGGGEG1A0AAF0FA0FCFH0FGAA?//AEA/AA>/BF112D11BG1B@1B2@GA//>EHA//>>E//??221B222F111FFDFFCFF1FG2>GDG>2/?B<
@M02034:409:000000000-BFKT7:1:1114:19764:26663 1:N:0:30
AAAGTCGAGGTGCCTAAAGTGGCAACCCAGACTACGTCGCGGGTTGGTGGTGTAGAGCTTCCTGTAGCCGCATGGCGTTCGTACTTAAATATGGAACTAACCATTCCAATTTTCGCTGTCTCTTATACACATCTCCGAGCCCACGAGACT
+
AA??>3>>@D>>CFFDEGGGGCG01AG?FHCAFGGEHF?CGCCAFEE>F??FGHG21FGHH1FB@BGHGG>@EEF0@/E?EEFHEHF>EFF2G11<EGHFHGH1>FGFGHHHHHC?CGABFFHBGFGFB11FGBG1A?@CCEFFCGC?GD
@M02034:409:000000000-BFKT7:1:1114:23187:26686 1:N:0:30
AAAGTCGAGGTGCCTAAAGTGGCAACCCAGACTTCGCCTCCGGTTGGTGGTGTAGAGCTTCCTGTAGCCGCATGGCGTTCGTACTTAAATATGGAACTAACCATTCCAATTTTCGCTGTCTCTTATACACATCTCCGAGCCCACGAGACT
+
AAABBFBBBBBBGGGGGGGGGGGHFHHGGHHGHHHGGGGGHCGGGGGGFEEFHHHHHHHGHHHHHHHHHGGEEGHHGGGGGGFHHHHHHHHHHGGHHHFHHHGHHHHHHHHHHHGGGGEGHFHHHHHHGFHHHG@@DFG?CFHGGG?DFD
@M02034:409:000000000-BFKT7:1:1114:11492:26700 1:N:0:30
AAAGTCGAGGTGCCTAAAGTGGCAACCCAGACTGTTGATCATGTTGGTGGTGTAGAGCTTCCTGTAGCCGCATGGCGTTCGTACTTAAATATGGAACTAACCATTCCAATTTTCGCTGTCTCTTATACACATCTCCGAGCCCACGAGACT
+
AAAABFAADD>A4AFGGGGFGGGFGGHGGHH2CGHHHFHGHFHFGHHBFEBFGHHFG5GHFGGBGFH5BEAAEGGBEEFE?BB1FG4@GHGHHHDF@GFF@FGFHHHHHGGHHGGGGGGBDFGHFGFGFBGFGG3B/<B@BC/FDGGG/F
@M02034:409:000000000-BFKT7:1:1114:19897:26702 1:N:0:30
AAAGTCGAGGTGCCTAAAGTGGCAACCCAGACTGGGGATTCTGTTGGTGGTGTAGAGCTTCCTGTAGCCGCATGGCGTTCGTACTTAAATATGGAACTAACCATTCCAATTTTCGCTGTCTCTTAACACATCTCCGAGCCCACGAGACT
+
DDDDDFCCCCCDGGGGGGGGGGGHHHHGGHHGHFAFEFG3GFGHHHHEFCEFGFHEFHHFHHHHDGFHHGGGGGFAEEEGGFGHHHHGHHHHGDFDFFHFHG3FEFGD?FHHHHGGGGEHE?FB4DGHHHHHHHGDGGGGGHGG/CDGH
@M02034:409:000000000-BFKT7:1:1114:10854:26704 1:N:0:30
AAAGTCGAGGTGCCTAAAGTGGCAACCCAGACTTCTGATAGGGTTGGTGGTGTAGAGCTTCCTGTAGCCGCATGGCGTTCGTACTTAAATATGGAACTAACCATTCCAATTTTCGCTGTCTCTTATACACATCTCCGAGCCCACGAGACT
+
ABCCBFBCCDBBGGGGGGGGGGGHHHHGGHHGHHHHHGHGHHHGHGGFFGEGHHHHHGHHHHHHHHHHHGGGGGHHGGGGGGHHHHHGHHHHHHHHHHHHHHHHHHGFHHHHHHGGGGGHHHHHHHGHGHHHHHHHDCCDFGHGGGGGGH
@M02034:409:000000000-BFKT7:1:1114:12883:26706 1:N:0:30
AAAGTCGAGGTGCCTAAAGTGGCAACCCAGACTCGGAGTGGGGTTGGTGGTGTAGAGCTTCCTGTAGCCGCATGGCGTTCGTACTTAAATATGGAACTAACCATTCCAATTTTCGCTGTCTCTTATACACATCTCCGAGCCCACGAGACT
+
ABCBBFBCCCAAGGGGFGGGGGGHHHHGGHHGHHFGGGGHDHGGGGGEEEFGHGHHHGHHHHGHHHHHHGGEGEHFGEEGGGHHGHHHHHGHHEF3FGFHFHFHHHHHHHHHHHGGGGGFHGHHHHFFFHHGHGDFGCCFGGHGGGCFEF
@M02034:409:000000000-BFKT7:1:1114:12996:26718 1:N:0:30
AAAGTCGAGGTGCCTAAAGTGGCCACCCAGACTACTCCTCATGTTGGTGGTGTAGAGCTTCCTGTAGCCGCATGGCGTTCGTACTTAAATATGGAACTAACCATTCCAATTTTCGCTGTCTCTTATACACATCTCCGAGCCCACGAGACT
+
AABBAFABDAA?BGGGGGGGFGFHHGHGGHHGHHHGGHCFFGHHHHAAFEGEFGHFAEGHFHGGHHHHHGGEEB?B>EEF1EGGHHHHEHHFHFFBGGFHGGFHHGHHHHHHHHGGGGGHHHHHFFHFGHHGHHHGF?<BFGGG?D/EDG
@M02034:409:000000000-BFKT7:1:1114:18921:26728 1:N:0:30
AAAGTCGAGGTGCCTAAAGTGGCAACCAAGAATA
+
BBCCBFBCCCCCGGGGGGGGGGGHHHH2FCG335
@M02034:409:000000000-BFKT7:1:1114:23000:26736 1:N:0:30
AAAGTCGAGGTGCCTAAAGTGGCAACCCAGACTAATAATCATGTTGGTGGTGTAGAGCTTCCTGTAGCCGCATGGCGTTCGTACTTAAATATGGAACTAACCATTCCAATTTTCGCTGTCTCTTATACACATCTCCGAGCCCACGAGACT
+
ABABBFBADBBBGGGGGGGGGGGGHHHGFHFGHHHHHHHHHHHHHHGEFGGGHGHGHEHHHHHHHHHHHGGAEEHHGGGGGGGHHHHHHHHHHHFFHHHHHGGHHHHHHHHHHGGGGDEHHHHHHHBHFHFHHHHFGGGGGGHGGFCGGH
@M02034:409:000000000-BFKT7:1:1114:12994:26740 1:N:0:30
AAAGTCGAGGTGCCTAAAGTGGCCACCCAGACTACTCCTCATGTTGGTGGTGTAGAGCTTCCTGTAGCCGCATGGCGTTCGTACTTAAATATGGAACTAACCATTCCAATTTTCGCTGTCTCTTATACACATCTCCGAGCCCACGAGACT
+
CCCCCFCCCCAAGGGGGGGFGGGHCFHGGHHGHGGHHHHHHHHHHHHEFFEFHHHHHHHHHGHHHHHHHGEEEGHHGFGGEBBCCGFGHHGHHHEGHFFGHFHHFHGGHHHGHHFGGGGFHHFFGGHHHGFHHHHDDCCBGEHG?<@DGG
@M02034:409:000000000-BFKT7:1:1114:8901:26760 1:N:0:30
AAAGTCGAGGTGCCTAAAGTGGCAACCCAGACTCATACGGCGGTTGGTGGTGTAGAGCTTCCTGTAGCCGCATGGCGTTCGT
+
BBBBBFBBBBBBGGGGGCGGGGGHHHHGGHHGHGHGGEGEEGGGEFGEFFEG13GB553B3B3@B4B4F1>/EE?1/?EF/?
@M02034:409:000000000-BFKT7:1:1114:18950:26765 1:N:0:30
AAAGTCGAGGTGCCTAAAGTGGCAACCCAGACTGGGAAGACGGTTGGTGGTGTAGAGCTTCCTGTAGCCGCATGGCGTTCGTACTTAAATATGGAACTAACCATTCCAATTTTCGCTGTCTCTTATACACATCTCCGAGCCCACGAGACT
+
AABBBD>>>2>ABGGCGBGFFGGGHHHGGGHGHA2BFGEHHFCAFEEAFDGGHFFHHHFHHHHHHHHHHEGEE?BE/EFFAE2FGHGHFGFHHFHFGHGHHHHHFHFG4GFHFHEEEDGFHHHHFHFHHHHHHHHH/B?BCEHFC/>DAG
@M02034:409:000000000-BFKT7:1:1114:13169:26766 1:N:0:30
AAAGTCGAGGTGCCTAAAGTGGCAACCCAGACTCAGCATCATGTTGGTGGTGTAGAGCTTCCTGTAGCCGCATGGCGTTCGTACTTAAATATGGAACTAACCATTCCAATTTTCGCTGTCTCTTATACACATCTCCGAGCCCACGAGACT
+
BBBABFABDD>AGGGGGGGGGFFFHDHEGHHEHGHHFGFFHFDHHHEAAEEFGFGDHFFHHEGHBGHGHGGCEGHFGEGFGE2GEHGFHGGGHBDHFGHFHFGGGHGFGHHHHHGGGEFBGFGHGFHHHFHHHHGFGCGGGGGGGGGGGH
@M02034:409:000000000-BFKT7:1:1114:17648:26772 1:N:0:30
AAAGTCGAGGTGCCTAAAGTGGCAACCCAGACTACTAATAAGGTTGGTGGTGTAGAGCTTCCTGTAGCCGCATGGCGTTCGTACTTAAATACG
+
AABAADABBBAAGGGGGGGGGGGHHHHGGHHGHF3FDFGFFHHHD2AAAAEC1AGDDABFBGFHFDEABEGCGGA1>1>1B1??FFD@@4F3?
@M02034:409:000000000-BFKT7:1:1114:16362:26800 1:N:0:30
AAAGTCGAGGTGCCTAAAGTGGCAACCCAGACTAGTAATTGTGTTGGTGGTGTAGAGCTTCCTGTAGCCGCATGGCGTTCGTACTTAAATATGGAACTAACCATTCCAATTTTCGCTGTCTCTTATACACATCTCCGAGCCCACGAGACT
+
>>3>3BAAD?>ABGGB4GBGFGFGHCHGGGHGHH3FGFG55D5BEE2AB22BA35DGBGCGCAGGD5FFAE0E1FC0EEF>1FGGFFFGGBG43@3BBFFGHGHEFHFFFFHHH>EEEGGHHFH4FEE42GFHEHG?/<<BF/F/A/CEF
@M02034:409:000000000-BFKT7:1:1114:10565:26803 1:N:0:30
AAAGTCGAGGTGCCTAAAGTGGCAACCCAGACTCAGATGCAGGTTGGTGGTGTAGAGCTTCCTGTAGCCGCATGGCGTTCGTACTTAAATATGGAACTAACCATTCCAATTTTCGCTGTCTCTTATACACATCTCCGAGCCCACGAGACT
+
AABCAFBCBCABGGGGFGFGGGGHHHHGGHHGHHHHHHGHHHHHHHGEEFAFGFHGGFHHHHHHHHHHHGGEGGHGGGGCFEGHHGHGGHHHH3BFFFFHHHEHHHGFHHHHHGGGGGGHHHHHHHGHFHHHHHGFGFCCGFEGG@@DG?
@M02034:409:000000000-BFKT7:1:1114:12953:26807 1:N:0:30
AAAGTCGAGGTGCCTAAAGTGGCAACCCAGACTGGGCAGCGGGTTGGTGGTGTAGAGCTTCCTGTAGCCGCATGGCGTTCGTACTTAAATATGGAACTAACCATTCCAATTTTCGCTGTCTCTTATACACATCTCCGAGCCCACGAGACT
+
CCCCCFCCCDAAGGGGGGGGGGGGFGGGGEGGHHHHHHGEGGGGGGGGGGGGGGHFHHHHHHHHHHHHGGGEEGHGGEEFFFHHHHHHHHHHFBGFHHGHHHHHFDGHHHHHHHGGGGGHEHHHHHGHHHHHHHGHGGGGGGHGGGGGGF
@M02034:409:000000000-BFKT7:1:1114:23607:26815 1:N:0:30
AAAGTCGAGGTGCCTAAAGTGGCAACCCAGACTATTAAGCCTGTTGGGGGTGTAGAGCTTCCTGTAGCCGCATGGCGTTCGTACTTAAATATGGAACTAACCATTCCAATTTTCGCTGTCTCTTATACACATCTCC
+
A>11ADAA>AA1BBFGG1BF1DFFFFFEFGCFHHHHHHGFHHFFGFA//EEGEEGHHHFGHE1GFBBGG?>>EEGHGGGGGGHHEFHFFGFHHGBGFHFFCFEEG2BEGHF2GG>CF/CFFHFHHBFHFGFFHF1F
@M02034:409:000000000-BFKT7:1:1114:16991:26817 1:N:0:30
AAAGTCGAGGTGCCTAAAGTGGCAACCCAGACTTGTAATTATGTTGGTGGTGTAGAGCTTCCTGTAGCCGCATGGCGTTCGTACTTAAATATGGAACTAACCATTCCAATTTTCGCTGTCTCTTATACACATCTCCGAGCCCACGAGACT
+
ABBB>BAADDAAGGGGGGGGGGGHHHHGGHHGHHHFHHHHHHHHHHHEFGGGHFHFFHHEHHHHGHHHHGGGGGHGGGGGGFHHHHHGHHHHHHFHHHHHHHGHHFHHHHHHHHGGGGEHFHHGFHFGFGHFHHHGDFFGGEFGGGGGG<
@M02034:409:000000000-BFKT7:1:1114:16362:26824 1:N:0:30
AAAGTCGAGGTGCCTAAAGTGGCAACCCAGACTAGTAATTGTGTTGGTGGTGTAGAGCTTCCTGTAGCCGCATGGCGTTCGTACTTAAATATGGAACTAACCATTCCAATTTTCGCTGTCTCTTATACACATCTCCGAGCCCACGAGACT
+
BBAABFABD@>AGBGGGGGGGGEFFGHFGEDEHHGFGHHGHGFHHHEBBEEFFFFGFDGHFHHFFDGFFGFGEGFHEEGFEEGHHHHFHHHHFB@EGHFGFCBGHHG?DGFHHFFFGGEFF4FGF4GGHFHHFHGG<@D?DCFCB@C//?
@M02034:409:000000000-BFKT7:1:1114:13331:26824 1:N:0:30
AAAGTCGAGGTGCCTAAAGTGGCAACCCAGACTATGAAGAATGTTGGTGGTGTAGAGCTTCCTGTAGCCGCATGGCGTTCGTACTTAAATATGGAACTAACCGTTCCAATTTTCGCTGTCTCTTATACACATCTCCGAGCCCACGAGACT
+
BBAAAF?ABB2>4FFBFFG6B4FEC442AGDFFGFGGGABBEFFH5AEFE2BFFFFHEGFEBGFGHFF3AAAEFGEE1>?BB2?CDB3DG@EBGFFBEBF3B/?/F2BGHHHFEFD/EEDGFBF4FBBBFFG2FB2?<D//CC/><CDDF
@M02034:409:000000000-BFKT7:1:1114:12668:26834 1:N:0:30
AAAGTCGAGGTGCCTAAAGTGGCAACCCAGACTCGGCCGCCTGTTGGTGGTGTAGAGCTTCCTGTAGCCGCATGGCGTTCGTACTTAAATATGGAACTAACCATTCCAATTTTCGCTGTCTCTTATACACATCTCCGAGCCCACGAGACT
+
AABBADAACBAAFFGGGGGGGGGHHHGGFEHGHHDGEGGGCGHFHHHEFEEFFGHGHHHGFHHHDGGHHGGGFEHHGEGGGGHHHHGHHHHGFBBFGHFFGHFGGHGHHHFHHHGDDGGHHGHFHHEH2CHGHGEHGGCGCCGFCCCGG<
@M02034:409:000000000-BFKT7:1:1114:19588:26839 1:N:0:30
AAAGTCGAGGTGCCTAAAGTGGCAACCCAGACTAATAGGAATGTTGGTGGTGTAGAGCTTCCTGTAGCCGCATGGCGTTCGTACTTAAATATGGAACTAACCATTCCAATTTTCGCTGTCTCTTATACACATCTC
+
AABBAD3ADBABGGGGGGGGGFGFHHHGGHGGHF35DFBGFGGGHFGEGGGFGG5D5D3GHHHGHHHGHFGGGFGHGFCGFEGGGHHHGHHFHBDFFGBHHFHHHHHHHHB?DHEEEAEEHHHHGDBGFF22FGD
@M02034:409:000000000-BFKT7:1:1114:20898:26843 1:N:0:30
AAAGTCGAGGTGCCTAAAGTGGCAACCCAGACTACTCAGCCGGTTGGTGGTGTAGAGCTTCCTGTAGCCGCATGGCGTTCGTACTTAAATATGGAACTAACCATTCCAATTTTCGCTGTCTCTTATACACATCTCCG
+
AAAAAFAAA11>AGGGFGFFGBFBCGH0FHFGGHHHBHBB0/EEGGGAFCEFFGHAFGFFGFHFGGHHHGGEEGGFEAEEE>0?FF2BFGFEGH1FBEBFFHFHBFFGFFFGHF?AA?EGHFFHGGEDDF<GGG>1B
@M02034:409:000000000-BFKT7:1:1114:20140:26856 1:N:0:30
AAAGTCGAGGTGCCTAAAGTGGCAACCCAGACTACTACTACGGTTGGTGGTGTAGAGCTTCCTGTAGCCGCATGGCGTTCGTACTTAAATATGGAACTAACCATTCCAATTTTCGCTGTCTCTTATACACATCTCCGAGCCCACGAGACT
+
BBCBAFAADDBAFGGGGGGFGGGHHHHGGFHGHHHHHHHHHGDGFGCEF?FGHHHHGGGHHHHHHHGHHFGFGGHHFGGGGGCGHHHHHHHHGGGGHHFFFHFHGGHH4FHHHGFGGGGGHHHHEHFHHGFHHHFH/BCCGGAECGCGDH
@M02034:409:000000000-BFKT7:1:1114:12427:26860 1:N:0:30
AAAGTCGAGGTGCCTAAAGTGGCAACCCAGACTTGTAAGACTGTTGGTGGTGTAGAGCTTCCTGTAGCCGCATGGCGTTCGTACTTAAATATGGAACTAACCATTCCAATTTTCGCTGTCTCTTATACACATCTCCGAGCCCACGAGACT
+
ABBCAFCCCCCCGGGGGGGGGGGHHHHGGHHGHHGHGHGHHHHHHHH2FFGGHHHGHHHHFHHHHHHHHGGEFGHHGGGGGGHHGHHHHHHHHHFDGHGHHGEHHGHHHHHHHHGGGGGHHHHHHHGHFHFGHHGGGGGGGGHGGCDFGG
@M02034:409:000000000-BFKT7:1:1114:13248:26868 1:N:0:30
AAAGTCGAGGTGCCTAAAGTGGCAACCCAGACTAATAAGCATGTTGGTGGTGTAGAGCTTCCTGTAGCCGCATGGCGTTCGTACTTAAATATGGAACTAACCATTCCAATTTTCGCTGTCTCTTATACACATCTCCGAGCCCACGAGACT
+
BBBBAFABDDA4GGGFGFGFGGFHFHHGGHHGHHGHHHGHHHHHHHHEEGAFCGGHDHFGHHFHHGGHHGGGFGHCEBFGGGHHHHGEHHHBGBDGGFFFFGGH3DDH4GGDHHEGGEGFHHGHGF4?4BGHHHHED/<BCGAFCC/?CD
@M02034:409:000000000-BFKT7:1:1114:20152:26871 1:N:0:30
AAAGTCGAGGTGCCTAAAGTGGCAACCCAGACTACTACTACGGTTGGTGGTGTAGAGCTTCCTGTAGCCGCATGGCGTTCGTACTTAAATATGGAACTAACCATTCCAATTTTCGCTGTCTCTTATACACATCTCCGAGCCCACGAGACT
+
CCCCCFCCCBBBGGGGGGGFGGGHGHHGGHHGHHGFHHHFHGGGGGG1AAEFFFHBGGHGDGFHGHHGHGGGFGHCF?EFEF2FHHGGHHFFGHBGFHHHHGFHHHHHHHHHHHGGGGGFHGFHHHFGBFHHHHEDD?CGG/?FGGCD?G
@M02034:409:000000000-BFKT7:1:1114:14260:26877 1:N:0:30
AAAGTCGAGGTGCCTAAAGTGGCAACCCAGACTCATCATCCGGTTGGTGGTGTAGAGCTTCCTGTAGCCGCATGGCGTTCGTACTTAAATATGGAACTAACCCATTCCAATTTTCGCTGTCTCTTATACACATCTCCGAGCCCACGAGA
+
AABAAFAADDAAGGGFGGFFGGGGGGHGGHHDHHHHFHHHHEFEGGGEFGEFHHGFHGBGFHHFGFFGHEECGGHFGEFEEEGHGHGHHHFHGGFHHHEFGHHGHFHHFBGGFFF<??E?GFGHHHHHHFGH2C2FGEGGDCEF<CFGG
@M02034:409:000000000-BFKT7:1:1114:11369:26883 1:N:0:30
AAAGTCGAGGTGCCTAAAGTGGCAACCCAGACTACTACGCATGTTGGTGGTGTAGAGCTTCCTGTAGCCGCATGGCGTTCGTACTTAAATATGGAACTAACCATTCCAATTTTCGCTGTCTCTTATACACATCTCC
+
AABBAD>ABDAAGGGGFGGGFGGHHHHGEHHGHHHHGHGGGGEHHHFEGDFFHHHGBFHHHGHEGFFDEEE0EBCG0?EF11?FCGHH3EGGG333FGFGBE3GHFFFFGHHGFGGGF<BFFGF?D3FD2GHGHHD
@M02034:409:000000000-BFKT7:1:1114:22465:26908 1:N:0:30
AAAGTCGAGGTGCCTAAAGTGGCAACCCAGACTAATAAGAATGTTGGTGGTGTAGAGCTTCCTGTAGCCGCATGGCGTTCGTACTTAAATATGGAACTAACCATTCCAATTTTCGCTGTCTCTATACACATCTCCGAGCCCACGAGACT
+
BBBBBFBBBBBBGGGGGGGGGGFFHHGGGHHFHFHGHHGHHHHHHHGEEGEFHHHFHHHHGFHHGHHHHGGEGGHHGGGGGEGHHHGHFHFHHHBGHHGHHHHHGHGHGHHGHFE?FGGHHDG4F?BHCGFHBDGCDCCCFHA<?C?/?
@M02034:409:000000000-BFKT7:1:1114:8240:26913 1:N:0:30
AAAGTCGAGGTGCCTAAAGTGGCAACCCAGACTAATAGTCGGGTTGGTGGTGTAGAGCTTCCTGTAGCCGCATGGCGTTCGTACTTAAATATGGAACTAACCATTCCAATTTTCGCTGTCTTTATACACATCTCCGAGCCCACGAGACTA
+
ABBBADAADBBBGFB5BFG6G4AGHGHGGCGEHGGGG5AF?CGFG?CEECGECFGEGDFEHHGGGGBEDEGCG?AE/?EFDAFGHGGFDFHHGBB3CGFEGGHGBEBFFBGFGFCFGGFGHGEFHEFHGGGHHGE?C?@@G/ACC//<BB
@M02034:409:000000000-BFKT7:1:1114:21904:26917 1:N:0:30
AAAGTCGAGGTGCCTAAAGTGGCAAACCAGACTCATCCGACTGTTGGTGGTGTAGAGCTTCCTGTAGCCGCATGGCGTTCGTACTTAAATATGGAACTAACCATTCCAATTTTCGCTGTCTCTTATACACATCTCCGAGCCCACGAGACT
+
BBBBBFBBBBAAGFGDGFGGGGFHC4AAFGGFHFGAGGEAEEGHFHHABEBFGHGEGFGHHFHHHFHHHEEEEEHFEGGEEE?GGH@FGHGHGHFDCGBFBFBGFDGFHHHHHHGEFGGG4?GHFF3?3BFBBFBBECG/</FCC@C?AD
@M02034:409:000000000-BFKT7:1:1114:21337:26918 1:N:0:30
AAAGTCGAGGTGCCTAAAGTGGCAACCCAGACTGGTGGGGGTGTTGGTGGTGTAGAGCTTCCTGTAGCCGCATGGCGTTCGTACTTAAATATGGAACTAACCATTCCAATTTTCGCTGTCTCTTATACACATCTCCGAGCCCACGAGACT
+
CCCCCFCCCCCCGGGGGGGGGGGHHHHGGHHGHHDGGGGGGGGGGHHEFGEFHHHHHHHHHHHHHHHGHGGGEGHHGGGFGGFHHHHHHHHHHHHHHHGHHHHHHHGHGHHHHHGGGGGHHHHHHHHHHFHHHHGGGGGGDGHGGGGGGG
@M02034:409:000000000-BFKT7:1:1114:15114:26927 1:N:0:30
AAAGTCGAGGTGCCTAAAGTGGCAACCCAGACTGTGCCTTCGGTTGGTGGTGTAGAGCTTCCTGTAGCCGCATGGCGTTCGTACTTAAATATGGAACTAACCATTCCAATTTTCGCTGTCTCTTATACACATCTCCGAGCCCACGAGACT
+
BBCABFAAD@AAGGGGGGGGEFFFHGGGGDFFHHGHHGHHHHFFGGGAFDBCFFFDGGGHHHHFHHGFHGGGGGGFF?EFE?2EGHHGHFFGGFEBFFFH3GGHBEFBHHHHHHGGGDEGHFGHGGFBFBFGHHEFB@GG/CGFCD@DD?
@M02034:409:000000000-BFKT7:1:1114:17543:26929 1:N:0:30
AAAGTCGAGGTGCCTAAAGTGGCAACCCAGACTCGGCCGGGGGTTGGTGGTGTAGAGCTTCCTGTAGCCGCATGGCGTTCGTACTTAAATATGGAACTAACCATTCCAATTTTCGCTGTCTCTTATACACATCTCCGAGCCCACGAGAC
+
AABA3BAADDABGGGGGGGFEFFGHHHGGHHGHHAEFGFGGGGEFEF>F?FGGGHHHBGGHHGHEGHHHGFGGEGFEEGGEEGHHFGHHHHGFFDFHHHHHFGHHHEFHHGHHHGGGGDGGGHG1GFHHHHGHHHFDC?FGGFE@F@ED
@M02034:409:000000000-BFKT7:1:1114:10733:26930 1:N:0:30
AAAGTCGAGGTGCCTAAAGTGGCAACCCAGACTAATCAGGGGGTTGGT
+
CCCCCFBBBBCCGGGGFGGGGGGGHGHGGHFCGB3FA53FG?EG?00B
@M02034:409:000000000-BFKT7:1:1114:15694:26930 1:N:0:30
AAAGTCGAGGTGCCTAAAGTGGCAACCCAGACTTCTAAGGAGGTTGGTGGTGTAGAGCTTCCTGTAGCCGCATGGCGTTCGTACTTAAATATGGAACTAACCATTCCAATTTTCGCTGTCTCTTATACACATCTCCGAGCCCACGAGACT
+
CBCBBFCCDBAAGGGGGGGFGGGHHHHGGHHGH55DGHH3FGGEHHGEFGFFGHHHHHHHHHHHHHHHHGGGGGHHGEGGGFHHHHHHHHGHHGHGGHHHHHHHHHHHHHHHHHGGGGFHHGHHHHHHHHGFHHHHGGGGGGHGGGGGG?
@M02034:409:000000000-BFKT7:1:1114:22854:26931 1:N:0:30
AAAGTCGAGGTGCCTAAAGTGGCAACCCAG
+
?1AAAF?AAD1AABGGGGGGGBABGCG00A
@M02034:409:000000000-BFKT7:1:1114:8227:26932 1:N:0:30
AAAGTCGAGGTGCCTAAAGTGGCAACCCAGACTAATAGTC
+
BBBBAFBBBBAAGGGGGGGGGGGHHHGGGCHFGC3D5555
@M02034:409:000000000-BFKT7:1:1114:13576:26939 1:N:0:30
AAAGTCGAGGTGCCTAAAGTGGCAACCCAGACTCATCCTCCGGTTGGTGGTGTAGAGCTTCCTGTAGCCGCATGGCGTTCGTACTTAAATATGGAACTAACCATTCCAATTTTCGCTGTCTCTTATACACATCTCCGAGCCCACGAGACT
+
BBBBAFAADBAAGGGGGGGEGGGHHHHGGHHGHHHHHHHHHGGEECGAFFEFHBGHHHHHGHHH5FGGHGGGGGGGGEEGGGHHHHHHHHHHHF3DFGHHHHGHHFFHHHGHHHCFGD?FHHHHHHGBBGHHGHH2EGGGCEGFGFGGDH
@M02034:409:000000000-BFKT7:1:1114:17531:26944 1:N:0:30
AAAGTCGAGGTGCCTAAAGTGGCAACCCAGACTCGGCCGGGGGTTGGTGGTGTAGAGCTTCCTGTAGCCGCATGGCGTTCGTACTTAAATATGGAACTAACCATTCCAATTTTCGCTGTCTCTTATACACATCTCCGAGCCCACGAGAC
+
BBBAAFAADD>AGGGFFGFGGGGHHHHGFGHGHHGGGGFCCCG0E@EEFEBBFGFFHGHFHHHHHHGGFGFFGGHGCEEGGAGHHHGFGHFHHHHGHHFHFHGHHHHHFGFHHHGGGGEDFGHHGHHHFGHHHF11EFGGCGEFGC-AA
@M02034:409:000000000-BFKT7:1:1114:15299:26963 1:N:0:30
AAAGTCGAGGTGCCTAAAGTGGCAACCCAGACTCATCCTCCTGTTGGTGGTGTAGAGC
+
CCCBBFBCCBAAGGGGGGGGGGGFHHHGGGDGH33FA3BA3GHH5GA2AAE113F555
@M02034:409:000000000-BFKT7:1:1114:9459:26969 1:N:0:30
AAAGTCGAGGTGCCTAAAGTGGCAACCCAGACTCTTAATCCTGTTGGTGGTGTAGAGCTTCCTGTAGCCGCATGGCGTTCGTACTTAAATATGGAACTAACCATTCCAATTTTCGCTGTCTCTTATACACATCTCCGAGCCCAC
+
ABBBAD3A3AABFGGGGGGGBFFHHHHGGFGGHHHHHHHHHHBBGHGEFGEGHHGHHHHHHGHHGHHGHEFEGFGFFGGGGEHGGGHGHHHHH3EGGHHHHHHHHHFGEHHHHHGGFCEGHHHHGGFHFCHHHBGG//<DDGFF
@M02034:409:000000000-BFKT7:1:1114:11800:26980 1:N:0:30
AAAGTCGAGGTGCCTAAAGTGGCAACCCAGACTGCGAATACGGTTGGTGGTGTAGAGC
+
CCCCCFCCCCCCGGGGGGGGGGGHFHHGGHAAF3AA22FF32EH20EBAAEA1AF555
@M02034:409:000000000-BFKT7:1:1114:11078:26982 1:N:0:30
AAAGTCGAGGTGCCTAAAGTGGCAACCCAGACTATGTGTGCTGTTGGTGGTGTAGAGCTTCCTGTAGCCGCATGGTGTTCGTACTTAAATATGGAACTAACCATTCCAATTTTCGCTGTCTCTTATACACATCTCCGAGCCCACGAGACT
+
BABCBFBCBBAAFGGGGGGGGGGHHHHGGHHFHBHDDEG25DFBF32F22E11AF55B3A5BFGG5EB3BEAEE?5B?>5B>2?FDG33BG4@@33B3BG313B@4F4@G3G44E>E?/B4DEB44BBF33?GDF??/C?CFCF??CADH
@M02034:409:000000000-BFKT7:1:1114:9462:26988 1:N:0:30
AAAGTCGAGGTGCCTAAAGTGGCAACCCAGACTCTTAATCCTGTTGGTGGTGTAGAGCTTCCTGTAGCCGCATGGCGTTCGTACTTAAATATGGAACTAACCATTCCAATTTTCGCTGTCTCTTATACACATCTCCGAGCCCACGAGACT
+
BABBCFCCBCAAGGGGGGGGGGGGGFHGGHGFHGGHHGHFFGHHHHGEFFEFHHHGGFHHFFHFFGHGFEEEGGHHGGGFEEFCGHFFHHEHGHFGGHGGHFFHHHHGHHHHHGGGGGGFHGHHFHEFBGHHHH?FFCCFGGFFGGGGDG
@M02034:409:000000000-BFKT7:1:1114:10516:26999 1:N:0:30
AAAGTCGAGGTGCCTAAAGTGGCAACCCAGACTAAGAATCAGGTTGGTGGTGTAGAGCTTCCTGTAGCCGCATGGCGTTCGTACTTAAATATGGAACTAACCATTCCAATTTTCGCTGTCTCTTATACACATCTCCGAGCCCACGAGACT
+
BABCAFBBCCCCGGGGGGGGGGGHHHHGGHHGHC3FGBGAGGHHHHGFFFEFGFHFFFHHHHHHGHHGFEEEGGHFFEGGFFHHHHHHHHHHHHFHHHGHHHFHHGHHHHHHHHGGGGEGHHHHHFFGFFHHHHGFGCGGGGHFGGCDDF
@M02034:409:000000000-BFKT7:1:1114:21280:27005 1:N:0:30
AAAGTCGAGGTGCCTAAAGTGGCAACCCAGACTAGGG
+
?AAAA3AA@DAA1FG11FGFGGFFCBGEGGFAF1B0A
@M02034:409:000000000-BFKT7:1:1114:11701:27005 1:N:0:30
AAAGTCGAGGTGCCTAAAGTGGCAACCCAGACTCCTAGTGGTGTTGGTGGTGTAGAGCTTCCTGTAGCCGCATGGCGTTCGTACTTAAATATGGAACTAACCATTCCAATTTTCGCTGTCTCTTATACACATCTCCGAGCCCACGAGACT
+
CCCCBFCCCCBBGGGGGGGFGGGGHHHGGHHGHHHHHHGHHFFHGHHGGGGGHHHGHHGHHHHHHHHHHGEFGGHHGGGGEEFHHHHGHHGHGGHEGHGHBHHHHHGHGHHHHFGEGGGGHHGHHHG?DGFHHHFBABGGGGGFGCGFGH
@M02034:409:000000000-BFKT7:1:1114:18036:27011 1:N:0:30
AAAGTCGAGGTGCCTAAAGTGGCAACCCAGACTAGTAGTCAGGTTGGTGGTGTAGAGCTTCCTGTAGCCGCATGGCGTTCGTACTTAAATATGGAACTAACCATTCCAATTTTCGCTGTCTCTTATACACATCTCCGAGCCCACGAGAC
+
A?AAAFABDD>ABCGGGGGGGFGHHDHGFHGGBGHFHHGHGFFHHHGAFEAFGFFEHGHHHFHFBGFGHGEGGGGFEEGGFEFHEHFHGHFGGFEGGHHHGFHHHGHHHHFHHGGEGEEFD4FFHHFFFHHHHGHHAB@CD/FFCCCFF
@M02034:409:000000000-BFKT7:1:1114:23240:27025 1:N:0:30
AAAGTCGAGGTGCCTAAAGTGGCAACCCAGACTCCGTTGGTGGTTGGTGGTGTAGAGCTTCCTGTAGCCGCATGGCGTTCGTACTTAAATATGGAACTAACCATTCCAATTTTCGCTGTCTCTTATACACATCTCCGAGCCCACGAGACT
+
AAACCFCCCCAAGFGGGGGGGGGHHHFFGGGGH3FAGHGG2BEFGGGBFFAFGHFDGGHHHGHGHHHHHGFGGGGHFGGFGEGHHHGFFHFHHHGHHHFFHHFHHHHGHHHHHFGFEFDHHFHHGHFGF2GFHHHHF@F/CFEFC/ADGG
@M02034:409:000000000-BFKT7:1:1114:20960:27026 1:N:0:30
AAAGTCGAGGTGCCTAAAGTGGCAACCCAGACTACTGCGGCGGTTGGGG
+
AABBAD>3>2A>BGFGEGDGEEFGHHHEFAGFFGGHFHEGG??EG0E0>
@M02034:409:000000000-BFKT7:1:1114:8234:27029 1:N:0:30
AAAGTCGAGGTGCCTAAAGTGGCAACCCAGACTGATAAGAATGTTGGTGGTGTAGAGCTTCCTGTAGCCGCATGGCGTTCGTACTTAAATATGGAACTAACCATTCCAATTTTCGCTGTCTCTTAAACACATCTCCGAGCCCACGAGACT
+
CCBCCFBCCBCBGFGGGGGGGGGHHHHGGGGGHHFHHGHGGGGHHHHDFGEGHHHHHGHHHGHHGHHHHGG?EGHHGGGGGGEGHGHHGHHHHHEFFGGFFHHHGHHGGHHHHGGGGGFFHHGHFHFHFF?GHHGGGG/BCGHGG?FGGB
@M02034:409:000000000-BFKT7:1:1114:12971:27035 1:N:0:30
AAAGTCGAGGTGCCTAAAGTGGCAACCCAGACTACTGGGCATGTTGGTGGTGTAGAGCTTCCTGTAGCCGCATGGCGTTCGTACTTAAATATGGAACTAACCATTCCAATTTTCGCTGTCTCTTATACACATCTCCGAGCCCACGAGACT
+
BABCBFCCCCBCGGGGGGGGGGGHHHHGGHHGHHHFHHHFHHHHHHHEFGEFGFHHHHHHHHHHHHHGHGGGGGHHGEGGFEHHHHHGHGHGHHFHHHFHHHHHHHFHHHHHHHGGGGGHHHHHHHGHHHGHHHHHGGGGGGEGGGGGGB
@M02034:409:000000000-BFKT7:1:1114:14647:27062 1:N:0:30
AAAGTCGAGGTGCCTAAAGTGGCAACCCAGACTCAGCAGAAGGTTGGTGGTGTAGAGCTTCCTGTAGCCGCATGGCGTTCGTACTTAAATATGGAACTAACCATTCCAATTTTCGCTGTCTCTTATACACATCTCCGAGCCCACGAGACT
+
AAB@3DABBBAAGGGGGGGGGFGFHHHGGHHGHHFBABF3EFCFEG2AABECA3D55A3F5FEGA55DAAE0EDA?E1>FE12?F4FGFFDBB333@@GFB0?G34B4FG3FB4@/E/<?44BB4BF3D2DCCBFGA?/C@CCF?CDF??
@M02034:409:000000000-BFKT7:1:1114:22301:27068 1:N:0:30
AAAGTCGAGGTGCCTAAAGTGGCAACCCAGACTAAGAATAATGTTGGTGGTGTAGAGCTTCCTGTAGCCGCATGGCGTTCGTACTTAAATATGGAACTAACCATTCCAATTTTCGCTGTCTCTTATACACATCTCCGAGCCCACGAGACT
+
A>11A3>ADD>AAGGGGGGGGBFFBGHACGCFGFGB1DDHFGDGHHEAFEEAFGHEHDEGFF1FBDGHHGGGGGHHGFGGFEBGGFGGHFEHG11BGGGHGHEHHHHHHGEHHFE?EFGHHHGGHFDHGHHHHHHHGGC/CFGGGGGFFG
@M02034:409:000000000-BFKT7:1:1114:14221:27072 1:N:0:30
AAAGTCGAGGTGCCTAAAGTGGCAACCCAGACTAGTACTACGGTTGGTGGTGTAGAGCTTCCTGTAGCCGCATGGCGTTCGTACTTAAATATGGAACTAACCATTCCAATTTTCGCTGTCTCTTATACACATCTCCGAGCCCACGAGACT
+
AAA1AD1A1D>AAFGGGGGBFB00BGHAEA00AGBFFHB2GEGGF/EFGGEGEFF2GFHHFFHF1FDAFEEEFGGHGE?FEE0FEEGGHHG2BDBGGHHHHHGHHHHHHFFHGHGGGG?FFHHFGFGG2GHHHFHFCGGCCGHG@CCCC?
@M02034:409:000000000-BFKT7:1:1114:15591:27106 1:N:0:30
AAAGTCGAGGTGCCTAAAGTGGCAACCCAGACTAAGGATTTGGTTGGTGGTGTAGAGCTTCCTGTAGCCGCATGGCGTTCGTACTTAAATATGGAACTAACCATTCCAATTTTCGCTGTCTCTTATACACATCTCCGAGCCCACGAGAC
+
AABAAD>ADAAAGGGGGGGGGGGHHHHGGGHGHHHHHHGFHHHHHGGEFGEGHFHFHHHHHHHHGGHHHGGGEEFH?EFFGEFHHGHHHHHGHHGFHHHHHHFHHHHHHHHHHHEGGGGHHHHHHGGDDGHGHHHHGCCGGAGFC@@EG
@M02034:409:000000000-BFKT7:1:1114:20742:27106 1:N:0:30
AAAGTCGAGGTGCCTAAAGTGGCAACCCAGACTCCGGGTCGGGTTGGTGGTGTAGAGCTTCCTGTAGCCGCATGGCGTTCGTACTTAAATATGGAACTAACCATTCCAATTTTCGCTGTCTCTTATACACATCTCCGAGCCCACGAGACT
+
ABAABFBABB>>BBGFGGGFGGFCFEGEFGHFGGFEGEEFEGGGFGGEFEABGGHFHHHHHFFFFEHFGE/>EEHGEEFFEFCFGHFEFHBGGHGFFFFE3GFGHHFGHHGHHGGGGFADDFGHHHE2@FDGGG@DECF/</FCDGCDAG
@M02034:409:000000000-BFKT7:1:1114:18883:27140 1:N:0:30
AAAGTCGAGGTGCCTAAAGTGGCAACCCAGACTCGTGATAATGTTGGTGGTGTAGAGCTTCCTGTAGCCGCATGGCGTTCGTACTTAAATATGGAACTAACCATTCCAATTTTCGCTGTCTCTTATACACATCTCCG
+
BBAABFABBB2ABGFGGGGBGFFFFGG?FHHFCHFBFGHGGHHGGHHFFFAFFDGGGFFHHBGFGHHGHEEEEGHGG?EF??E1GGHFHHEHHE@DGHFGGGFHBFHDGHHHHHGGGG?3BGHHFHEGHHFFGF32?
@M02034:409:000000000-BFKT7:1:1114:16010:27146 1:N:0:30
AAAGTCGAGGTGCCTAAAGTGGCAACCCAGACTAAGAATCAGGTTGGTGGTGTAGAGCTTCCTGTAGCCGCATGGCGTTCGTACTTAAATATGGAACTAACCATTCCAATTTTCGCTGTCTCTTATACACATCTCCGAGCCCACGAGACT
+
BBBBAFBBBBAAGGGGGGGGGGGHHHGGGHHFHGGHFHHHHHFHHGCEFFEFGDGBGG3FGHHHHFFFGFGFGGEAE1>?E??GHHGGHHGEFB3BGFFHBEDGGFHFHHHHHDEGG??BEHHHHGHDFHH2GFBGDGCGGGEF@C?ED?
@M02034:409:000000000-BFKT7:1:1114:14729:27167 1:N:0:30
AAAGTCGAGGTGCCTAAAGTGGCAACCCAGACTACTCATCTGGTTGGTGGTGTAGAGCTTCCTGTAGCCGCATGGCGTTCGTACTTAAATATGGAACTAACCTTTCCAATTTTCGCTGTCTCTTA
+
BBA?AFAB?D>AGGGGGGG6F4FFG4GEFAGF3AAFFH5555DAG2EEF2E11BA55FBB5F5B55ADFEE0?E1FEE/FEFBGEG433BF4F3EDC@DC@F3B3F34BB3?D4>EA/?F4F44F
@M02034:409:000000000-BFKT7:1:1114:14035:27171 1:N:0:30
AAAGTCGAGGTGCCTAAAGTGGCAACCCAGACTCCTAATCCTGTTGGTGGTGTAGAGCTTCCTGTAGCCG
+
A1AAAFAADD>>BFFGFGFFFF0AFAGE0EG0FEGFEFGFFGGBEGH/BE/BBFE2FBFGGBFFFEF21A
@M02034:409:000000000-BFKT7:1:1114:22673:27171 1:N:0:30
AAAGTCGAGGTGCCTAAAGTGGCAACCCAGACTAAGGAGTCGGTTGGTGGTGTAGAGCTTCCTGTAGCCGCATGGCGTTCGTACTTAAATATGGAACTAACCATTCCAATTTTCGCTGTCTCTTATACACATCTCCGAGCCCACGAGACT
+
BABBBFBBBB>AGGGGGFGGGGGHHHHGGHGGHFFF33B2BEGEGGGEFGEFHHHGHHHHHHHGHHHHHGGGGGHHGGGGEEFEHHGFGHGHGGGFHHHFFHFHHHGHHHHHHHGGGGDFHHHHGHHHGHHHHHGHGFCCGGHGG@FAEH
@M02034:409:000000000-BFKT7:1:1114:12352:27175 1:N:0:30
AAAGTCGAGGTGCCTAAAGTGGCAACCCAGACTGCGTATGGGGTTGGTGGTGTAGAGCTTCCTGTAGCCGCATGGCGTTCGTACTTAAATATGGAACTAACCATTCCAATTTTCGCTGTCTCTTATACACATCTCCGAGCCCACGAGACT
+
AAAAAFBBBBABGGGGGGGFGGGHHHFGGFGGHFHGEGGHHHGEEEGEFGEFHFHFHHHHEFGHFGGGHEEEFGHHGEFFGFFHHHHHHHHHGH3DFHHFHHEHHHHEHHHHHHFGGACBGFHHHFFFFGHFHGF2ECGFFGFFGGGGDH
@M02034:409:000000000-BFKT7:1:1114:19261:27197 1:N:0:30
AAAGTCGAGGTGCCTAAAGTGGCAACCCAGACTGGGAGGGCTGTTGGTGGTGTAGAGCTTCCTGTAGCCGCATGGCGTTCGTACTTAAATATGGAACTAACCATTCCAATTTTCGCTGTCTCTTATACACATCTCCGAGCCCACGAGACT
+
CCCCCFCCCDBCGGGGGGGGGGGHHHHGGHHGHHDHHGGGGHFHHHHGGGFGHHHGHHHHHHHHHHHHHGGGFGHHGGGGGGHHHHHGHHHGHFHFHHHHGHGHHHGHHHHHHHGGGGGHHHHHHHHHFHFHHHHHGG?GGGHGGGGGGH
@M02034:409:000000000-BFKT7:1:1114:15597:27204 1:N:0:30
AAAGTCGAGGTGCCTAAAGTGGCAACCCAGACTAAGAATCATGTTGGGGGTGTAGAGC
+
AAAAAFAADAAAGGGBGFGEGFGHHHHGGHHFFB33B5F55DGE5D2A20AAABFF55
@M02034:409:000000000-BFKT7:1:1114:21442:27205 1:N:0:30
AAAGTCGAGGTGCCTAAAGTGGCAACCCAGACTGAGCGGGTGGTTG
+
BBCCBFCCCCCCGGGGGGGGGGGHHHHGGHHGHH3A3A22EF0AFF
@M02034:409:000000000-BFKT7:1:1114:14925:27210 1:N:0:30
AAAGTCGAGGTGCCTAAAGTGGCAACCCAGACTAAGCATCATGTTGGTGGTGTAGAGCTTCCTGTAGCCGCATGGCGTTCGTACTTAAATATGGAACTAACCATTCCAATTTTCGCTGTCTCTTATACACATCTCCGAGCCCACGAGACT
+
AAAAAFBBDBAAGGGGGGGFGFGHHHHGGGHFGFFGHHBGHFHHHHEAFFEFGFFGHHHHHHHHGHFHHGGGGGGHG1>FEEGHHHGHHHGHHGFGGHHHHHFHFHHGHHHHHHGGGFEHHGHHFFHHGHHHHHHHDBCG<<GFCACGGF
@M02034:409:000000000-BFKT7:1:1114:20966:27219 1:N:0:30
AAAGTCGAGGTGCCTAAAGTGGCAACCCAGACTAGTGAGAGTGTTGGTGGTGTAGAGCTTCCTGTAGCCGCATGGCGTTCGTACTTAAATATGGAACTAACCATTCCAATTTTCGCTGTCTCTTATACACATCTCCGAGCCCACGAGACT
+
BBBBBFBBBBAAGGGGGGGGGGGHHHHGGHHGHGHHFFF5FBGGHHHGGGEFGHHFHHGHHHHHHHHFHGGFGGHHFEFFFGGHHHFGHHGHHH3EGHGHGFFHHHHGHHHHHHGGGGGHHHHHGGHGGGHHHHHHD?GGFGGGGGGGG<
@M02034:409:000000000-BFKT7:1:1114:11556:27255 1:N:0:30
AAAGTCGAGGTGCCTAAAGTGGCAACCCAGACTGCGACGCCTGTTGGTGGTGTAGAGCTTCCTGTAGCCGCATGGCGTTCGTACTTAAATATGGAACTAACCATTCCAATTTTCGCTGTCTCTTATACACATCTCCGAGCCCACGAGACT
+
ABBBBFBBDBBBGGGGGGGGGGGHGHHGGHDEHFFAEGG2EHHHHGHGGGGEGFFFHHHHHHHFHHHHHGGGGGGHGGGGGGHGHHFHHHHGHHHFHHGHHHGHHHFGHHHHHHGGDF<FHHHFHHFHGHHHHHFHGGDC/CGGC<>EDF
@M02034:409:000000000-BFKT7:1:1114:21311:27257 1:N:0:30
AAAGTCGAGGTGCCTAAAGTGGCAACCCAGACTAGTAATTATGTTGGTGGTGTAGAGCTTCCTGTAGCCGCATGGCGTTCGTACTTAAATATGGAACTAACCATTCCTATTTTCGCTGTCTCTTATACACATCTCCGAGCCCACGAGCCT
+
A3AABF?ABBBBGFGGGGGGGGGHHHHGGCDGHDFAEGHBFHFHFHE2A2FFGFHDFHHH5FGBFAGHF?E?EEF1EEGEE?21FFFE3BF@@33B@GHF313BG444BB?GHG/AE/?F?FFGGG4GGF?CFFFF//BD@FAFCCC/AH
@M02034:409:000000000-BFKT7:1:1114:11538:27262 1:N:0:30
AAAGTCGAGGTGCCTAAAGTGGCAACCCAGACTGCGACGCCTGTTGGTGGTGTAGAGCTTCCTGTAGCCGCATGGCGTTCGTACTTAAATATGGAACTAACCATTCCAATTTTCGCTGTCTCTTATACACATCTCCGAGCCCACGAGACT
+
ABBCADABCCABGGGGFGGGGGGHHHHEGGHFHHHGGGGGGHHGEGH1FEEFHGHHHHHHHHHGHGHHHGGGGGHHGGGGGEGHHHHFHHHHHFGFFHFHHHHHHHGH4GGHHHGCGGGGHGFGHHFHFHHFHHDD/<CCCFEFGGGGAG
@M02034:409:000000000-BFKT7:1:1114:11369:27269 1:N:0:30
AAAGTCGAGGTGCCTAAAGTGGCAACCCAGACTACGCATAGTGTTGGTGGTGTAGAGCTTCCTGTAGCCGCATGGCGTTCGTACTTAAATATGGAACTAACCATTCCAATTTTCGCTGTCTCTTATACACATCTCCGAGCCCACGAGACT
+
BBAABFABBBAAGGGGGGGGGBFFFGHGGEEEHHFEEEAEGFAGHFAAFEEFGDFDHFEGHFHGFHHFGEECAFHFC>EFE?BG1FFBHFEFGE@FGFHHGHHHHHHFEHFHGGGGGF<FDGF4FFGHHHHBGGHFG?CGCEHGGGGGGG
@M02034:409:000000000-BFKT7:1:1114:22518:27272 1:N:0:30
AAAGTCGAGGTGCCTAAAGTGGCAACCCAGACTTGTTCTTTGGTTGGTGGTGTAGAGCTTCCTGTAGCCGCATGGCGTTCGTACTTAAATATGGAACTAACCATTCCAATTTTCGCTGTCTCTTATACACATCTCCGAGCCCACGAGACT
+
BBBBBFCCCCBCGGGGGGGGFGGGH4GGFHHGHHHHHHHHHGHFGGGAFEEGHGHHHFHHHHHFGHHHHGGGGGGGGGFFFEGHHHHHHHHHHHGFHHEHHHGHHHGHHHHHHFFGGGGHHHHHHHHHFGHHHHGFFCGGGFHGGFGGGH
@M02034:409:000000000-BFKT7:1:1114:22113:27278 1:N:0:30
AAAGTCGAGGTGCCTAAAGTGGCAACCCAGACTAAGAATAATGTTGGTGGTGTAGAGCTTCCTGTAGCCGCATGGCGTTCGTACTTAAATATGGAACTAACCATTCCAATTTTCGCTGTCTCTTATACACATCTCCGAGCCCACGAGACT
+
BBABBFCCCCABGGGGGGGGGGGGHGHFGHHGHHHHHHHHHHHHHHHGGGGGHFHGHHHHHHHHHHHHHGGGGGHHGGGGGGHHHHHHHHGHHGGHFHHHGHHHHHHHHHHHHHEFGGGGFFHHHHHGFHBGHHHFGFFCCGHGCG?DFG
@M02034:409:000000000-BFKT7:1:1114:11543:27278 1:N:0:30
AAAGTCGAGGTGCCTAAAGTGGCAACCCAGACTGCGACGCCTGTTGGTGGTGTAGAGCTTCCTGTAGCCGCATGGCGTTCGTACTTAAATATGGAACTAACCATTCCAATTTTCGCTGTCTCTTATACACATCTCCGAGCCCACGAGAC
+
AAAABBBBDBAABGGGFGGGGGGGGFHFFHH2GGFGGEAAAFHGHHHAFFAFFFHEGGHHDBFFGFHFGE0>EFHBEEEF??BFGHFEHGFFFG?FCFFFHHGHHGGGFHHHFFGDDGDBGFFHHHFDDC<GGH@@?>DA/FCFGGGGF
@M02034:409:000000000-BFKT7:1:1114:12444:27284 1:N:0:30
AAAGTCGAGGTGCCTAAAGTGGCAACCCAGACTCATAAGCATGTTGGTGGTGTAGAGCTTCCTGTAGCCGCATGGCGTTCGTACTTAAATATGGAACTAACCATTCCAATTTTCGCTGTCTCTTATACACATCTCCGAGCCCACGAGACT
+
BBAABFCBCCAAGGGGGGGGGGGHGHHGFHHGHHHHGGF3EHFHHHGBAEFEFBGBGBAGHGHHHFFGFEGEGGFCEEFEE??FFGFGFFFGFF3@GFGHGFFHFHHEHHFHFFEGGF/F4BB44EFFDBHGHHG2?/@DDFEGGCCD?F
@M02034:409:000000000-BFKT7:1:1114:10346:27290 1:N:0:30
AAAGTCGAGGTGCCTAAAGTGGCAACCCAGACTAATACTAGTGTTGGTGGTGTAGAGCTTCCTGTAGCCGCATGGCGTTCGTACTTAAATATGGAACTAACCATTCCAATTTTCGCTGTCTCTTATACACATCTCCGAGCCCACGAGACT
+
BBBBBFBBDBBBGGGGGGGGGGGGHHHGGHHGHGFBGFGHHGGHHHHEFFEFHGHFG5FHHHHHHHHHHGGGFGHFGEGGGFHHHHHGHHGHHFGHHHHHHHFHHHHGHHHHHHGGGGEGHHHHGFGHFHHHHHFGGC/@FGFGGCGGFH
@M02034:409:000000000-BFKT7:1:1114:18781:27292 1:N:0:30
AAAGTCGAGGTGCCTAAAGTGGCAACCCAGACTTTGCCTCCTGTTGGTGGTGTAGAGCTTCCTGTAGCCGCATGGCGTTCGTACTTAAATATGGAACTAACCATTCCAATTTTCGCTGTCTCTTATACACATCTCCGAGCCCACGAGACT
+
BBBAAFBBBB>>FGFGGGGGGB2BCGHAFEA2AGHGHFFGCFGDFGGGGGEFAFHBGGHHFHHGGFF5GEEEEGHFEEEF1BBFGHHHHHGHGH3BGHFHHHHHHGBGHFFFGGGGGCE3FDGGFGGDFHFHFGFHGCCDCGGED<@/DG
@M02034:409:000000000-BFKT7:1:1114:17472:27301 1:N:0:30
AAAGTCGAGGTGCCTAAAGTGGCACAGACTCCGCATCATGTTGGTGGTGTAGAGCTTCCTGTAGCCGCATGGCGTTCGTACTTAAATATGGAACTAACCATTCCAATTTTCGCTGTCTCTTATACACATCTCCGAGCCCACGAGAC
+
ABAAAFABDDAAGGGGGGGGFFGHHHHGHGHHEGGGGHHHHHHGEFGEFGHHHHHHHHHHHGHHFGEFGGGGHGEEF?EHGHHHHHEHHHHHFHHGHHGHHHHHHFGGHHFGGGG<GBHFFHHGHHHHGGFGHGDF/BFHGGDGGG
@M02034:409:000000000-BFKT7:1:1114:19196:27310 1:N:0:30
AAAGTCGAGGTGCCTAAAGTGGCAACCCAGACTCTTAATCCTGTTGGTGGTGTAGAGCTTCCTGTAGCCGCATGGCGTTCGTACTTAAATATGGAACTAACCATTCCAATTTTCGCTGTCTCTTATACACATCTCCGAGCCCACGAGACT
+
AAABBFCCCCBCGGGGGGGGGGGHGGHGGHHGHHHHHHHHFHHGHHHGFGEFHHHHHHHHHGGHHHHHHGGGEGHHGEEFGGHHHHHHHHHHHH3EGHFFGHGHGHFFHHFHHGFGGGEEHHHHHHFGFGHHGG?FGGGDGGGGGCGGGH
@M02034:409:000000000-BFKT7:1:1114:19178:27314 1:N:0:30
AAAGTCGAGGTGCCTAAAGTGGCAACCCAGACTACTAGTAGGGTTGGTGGTGTAGAGCTTCCTGTAGCCGCATGGCGTTCGTACTTAAATATGGAACTAACCATTCCAATTTTCGCTGTCTCTTATACACATCTCCGAGCCCACGAGACT
+
CCCCCFCCCCBCGGGGGGGGGGGHHHHGGHHGGGHFHHGFHHGFGGG2FEEFGHHFHGHHFHHHEFFFHGGEEEG1E>EFEB?FGHHGHHFGGHDFFHGHHFBHHHHBHHHGHFEEFGEFHHFHHHGFHGBCGGHFGGGGGEHGC@@CFH
@M02034:409:000000000-BFKT7:1:1114:14621:27318 1:N:0:30
AAAGTCGAGGTGCCTAAAGTGGCAACCCAGACTAGTAAGCAGGTTGGGGGTGTAGAGCTTCCTGTAGCCGCATGGCGTTCGTACTTAAATATGGAACTAACCATTCCAATTTTCGCTGTCTCTTATACACATCTCC
+
BBCCAFABBBAAGGGGGGGGGGGHHHHGGHHFHCHHCFHBDFHEGGC2AEA0ADG5AD3B5GGGFFDDFGGCGGA1>?>FE>2?GGGHHFGEEB33GFFH303B?BF4GHDHGFDCD?/B33F>DD2@GGH2CFHF
@M02034:409:000000000-BFKT7:1:1114:19031:27322 1:N:0:30
AAAGTCGAGGTGCCTAAAGTGGCAACCCAGACTCAGACGTCTGTTGGTGGTGTAGAGCTTCCTGTAGCCGCATGGCGTTCGTACTTAAATATGGAACTAACCATCCAATTTTCGCTGTCTCTTATACACATCTCCGAGCCCACGAGACTA
+
CCCCCFCDDDCCGGGGGGGGGGGHHHHGGHHGHHHHHGGCFGGHHHHEFFFFGGHFGHHHGHHHHFHFHGGGFGFGFEEFEEGHHFGHHHFGGHEBFHHHFFBGHGFFFHGHHGFGGFHHHHHGHGFFHGHHGHGGGGFGGHGG/@AAGD
@M02034:409:000000000-BFKT7:1:1114:17233:27323 1:N:0:30
AAAGTCGAGGTGCCTAAAGTGGCAACCCAGACTCTGCCTCCGGTTGACGGTGTAGAGCTTCCTGTAGCCGCATGGCGTT
+
AAAAAB>AD>AAGGGGGGFFFGGFEFGGEHHGHH3AEFHFGDAEGC33AAAFE3F5DFAGG3B55D5BG1>0??F1>>E
@M02034:409:000000000-BFKT7:1:1114:16827:27329 1:N:0:30
AAAGTCGAGGTGCCTAAAGTGGCAACCCAGACTGCGTTTGCTGTTGGTGGTGTAGAGCTTCCTGTAGCCGCATGGCGTTCGCACTTAAATATGGAACTAACCATTCCAATTTTCGCTGTCTCTTATACACATCTCCGAGCCCACGAGACT
+
AA?A>DABBBABBFGFGGGEGCCBFH42B2FFCGHEFECEHHHHHHH2BFEFGDBBGAGHH3FFAFGHFA>EFEHFE?EB?/>EEEFFHHGHGHBBBFBCB03FGHHDDBEHFBEEGGDFHDHFBGFDD2DGHEFGECGC//FFDGGC.>
@M02034:409:000000000-BFKT7:1:1114:21996:27355 1:N:0:30
AAAGTCGAGGTGCCTAAAGTGGCAACCCAGACTCCGTCTGGTGTTGGTGGTGTAGAGGTTCCTGTAGC
+
BBBBBFBBBBABGGGGFFGGGGGGFGHFGHHGH33B2BBFGGHHEAG21AF113D552AB3BBFG555
@M02034:409:000000000-BFKT7:1:1114:19076:27363 1:N:0:30
AAAGTCGAGGTGCCTAAAGTGGCAACCCAGACTAAGAATGCTGTTGGTGGTGTAGAGCTTCCTGTAGCCGCATGGCGTTCGTACTTAAATATGGAACTAACCATTCCAATTTTCGCTGTCTCTTATACACATCTCCGAGCCCACGAGACT
+
CCCCBFBCCBBBGGGGGGGGGGGHHHHGGHHGHCHHFFF5BAGHHHFEFGEFGGHFHGHHHHHHHHHHHGGGEFHHGGGGGGFGHHFFHHHFHHHFCHGHHHHHFHGHHHHHHHGGGGFHHHHHHHHHHHBFHGFDDFFGGGHEFGGG?<
@M02034:409:000000000-BFKT7:1:1114:16770:27375 1:N:0:30
AAAGTCGAGGTGCCTAAAGTGGCAACCCAGACTCAGAATCATGTTGGTGGTGTAGAGCTTCCTGTAGCCGCATGGCGTTCGTACTTAAATATGGAACTAACCATTCCAATTTTCGCTGTCTCTTATACACATCTCCGAGCCCACGAGAC
+
AB??AFAA@D>AGGGF4GGFGFGHCFHGGEDGHHGHFHHHHHHHHHGEFEEEAFEBFHHGHFHFGFHHHGGEEGGHGGFGGGGHHHHHHGHGGFHHHHFHHHEHHHHFHHHHHHGGGCEHEGFHHBGGHHGHHHHHDGBCGGEEGG?DD
@M02034:409:000000000-BFKT7:1:1114:13276:27380 1:N:0:30
AAAGTCGAGGTGCCTAAAGTGGCAACCCAGACTAATCGTCAGGTTGGTGGTGTAGAGCTTCCTGTAGCCGCATGGCGTTCGTACTTAAATATGGAACTAACCATTCCAATTTTCGCTGTCTCTTATACACATCTCCGAGCCCACGAGACT
+
CCCCCFBCCCABGGGGFGGGGGGHGGGGGGHGHHHHHGGFEEHGHHGEFEEFFFHEHFGHGHFEFFHGGEEEGGGFEEFFEEGHHHHHGHGFGF@GGHGGFHFHHHHHHHHHHHGGGGFGHGHHFFHHEGFGHHFFBBFCDGEGGGGFCF
@M02034:409:000000000-BFKT7:1:1114:21888:27387 1:N:0:30
AAAGTCGAGGTGCCTAAAGTGGCAACCCAGACTAAGGGTTGTGTTGGGGGTGTAGTGCTTCCTGTAGCCGCATGGCGTTCGTTCTT
+
A1>1AFAADDAAFGGGGFGFFBF0FAGAFC0AF1EA0AAB/BEHHHG/A/EAA1@2B@211FDDD2@FGEE/>?>0EEEFE?0B/B
@M02034:409:000000000-BFKT7:1:1114:12651:27387 1:N:0:30
AAAGTCGAGGTGCCTAAAGTGGCAACCCAGACTGGGGGGGGGGTTGGTGGTGTAGAGCTT
+
AAAA>FAAD@>>FGGF1BDGDFFHFFFEGGGGHHEHCGCG@??-@@-:A?9;99FFB//9
@M02034:409:000000000-BFKT7:1:1114:14553:27388 1:N:0:30
AAAGTCGAGGTGCCTAAAGTGGCAACCCAGACTAGTAAGAATGTTGGGGGTGTAGAGCTTCCTGTAGCCGCATGGCG
+
BACCADABBBAAGGGGGGGGGGGHHHHGGGHGHF3GFBGDEGHHFGE22EE0A3D5D5AA5B5E@@@@3EFCFDA1>
@M02034:409:000000000-BFKT7:1:1114:16770:27393 1:N:0:30
AAAGTCGAGGTGCCTAAAGTGGCAACCCAGACTCAGAATCATGTTGGTGGTGTAGAGCTTCCTGTAGCCGCATGGCGTTCGTACTTAAATATGGAACTAACCATTCCAATTTTCGCTGTCTCTTATACACATCTCCGAGCCCACGAGACT
+
AAA?ADABDD>AGGGFGGFFGBFFHHHGCCGFFGGGFHHHHHHHHFGEFEEABFFEGHFGGFGDFEDFGEAAEEFHEEEE?BB1EFHHGGFFFFGHHHHCGHFHHHHFHHHHHHGFGDE3DBGBGHDFFHHHHHFH</@CBFHGCC@CC?
@M02034:409:000000000-BFKT7:1:1114:10227:27396 1:N:0:30
AAAGTCGAGGTGCCTAAAGTGGCAACCCAGACTGTGTATTCTGTTGGTGGTGTAGAGCTTCCTGTAGCCGCATGGCGTTCGTACTTAAATATGGAACTAACCATTCCAATTTTCGCTGTCTCTTATACACATCTCCGAGCCCACGAGACT
+
AAAAADABDDABEGGGGGGGGGGFHHHFEHHGHFBGGFHHHGGGHHEEFGAFHFHFHFHHHGHHHFHHGGGGGGHGGGGGGEGHGHGEHHHGFHGFFHHHHGGHHHHHHGHHHHGGGGGGHHHHHHHHGGHHHHGHGCCDGGHGGGGGGH
@M02034:409:000000000-BFKT7:1:1114:19047:27411 1:N:0:30
AAAGTCGAGGTGCCTAAAGTGGCAACCCAGACTCATCCTCCGGTTGGTGGTGTAGAGCTTCCTGTAGCCGCATGGCGTTCGTACTTAAATATGGAACTAACATTCCAATTTTCGCTGTCTCTTATACACATCTCCGAGCCCACGAGACTA
+
AAAAAFAABBAAGGGFFGGGGGGGHDFEFGHFHHHFHHHHGGGEEGGEFG1BFFHGHHHHGFGGFGHHHEE@EFHCEBEEE?FEHHFFHHGHGHFFFGFGHGHHDH4EHHHHHEEGEEGHGHHFFHDFEFBGHHDCDDB><FC>CGGDF<
@M02034:409:000000000-BFKT7:1:1114:19908:27419 1:N:0:30
AAAGTCGAGGTGCCTAAAGTGGCAACCCAGACTCATAATACTGTTGGTGGTGTAGAGCTTCCTGTAGCCGCATGGCGTTCGTACTTAAATATGGAACTAACCATTCCAATTTTCGCTGTCTCTTATACACATCTCCGGCCCACGAGACTA
+
BBBCBFCCCCBCGGGGGGGGGGGHHHHGGHHGHHHHHHHHFHHGHHHGGGEFGHHGHHHHHHHHHHHHHGGGGGHHGGGGGGHHHHHHHHGHHHGFHHHHHHGHHHHHHHHHHHGGGGGGHHHHGHHHHHHHHHFHGGGGGGGG?FFGH?
@M02034:409:000000000-BFKT7:1:1114:15804:27422 1:N:0:30
AAAGTCGAGGTGCCTAAAGTGGCAACCCAGACTAAGAATAATGTTGGTGGTGTAGAGCTTCCTGTAGCCGCATGGCGTTCGTACTTAAATATGGAACTAACCATTCCAATTTTCGCTGTCTCTTATACACATCTCCGAGCCCACGAGACT
+
AAABAFAABD>AFGGGGGFFFFFHGCGGFDGFHFFGFFFFGFFEGHGABAAFFFGFGHHHHCHEBFFEGEAAFEGGEBE1?B??GHFFGHGHGGFECGFF3FFHFHHBFGHHHGGDGFEBGFDHHFFFBGHHGHGG?CF@BFGFGCCDC?
@M02034:409:000000000-BFKT7:1:1114:21730:27429 1:N:0:30
AAAGTCGAGGTGCCTAAAGTGGCAACCCAGACTAAGACTCATGTTGGTGGTGTAGAGCTTCCTGTAGCCGCATGGCGTTCGTACTTAAATATGGAACTAACCATTCCAATTTTCGCTGTCTCTTATACACATCTCCGAGCCCACGAGACT
+
AABBAFAADBAA4FGFFGGFGGFHGCA2FGHGHFHGHHHGHHHHHHHEFGAFGHHFGFGHFFFGHGHGFGEEGGHFEEEAEEFGGHFGHHGHHHBG@FFFHHFHHHEHHGHHHHGFGGFHHGDFGHFEBGDHG??FDGGC?FHGGGCGD?
@M02034:409:000000000-BFKT7:1:1114:22627:27448 1:N:0:30
AAAGTCGAGGTGCCTAAAGTGGCAACCCAGACTTCG
+
1AAAA@1>1A1>1B1FGAG3FACA1BB0ABCF121B
@M02034:409:000000000-BFKT7:1:1114:11784:27449 1:N:0:30
AAAGTCGAGGTGCCTAAAGTGGCAACCCAGACTGTGGTTGGGGTTGGTGGTGTAGAGCTTCCTGTAGCCGCATGGCGTTCGTACTTAAATATGGAACTAACCATTCCAATTTTCGCTGTCTCTTATACACATCTCCGAGCCCACG
+
CCCCCFCBCCABGGGGGGGGGGGFHHHGGHHGHBBDCBFEGGGGFGC1AEEAAAGBFBFF5FGFFFEDBEG0EEC1E1>1?>2?FFHGDGH?B?33FFGH303FFGHBGGFHEBEFGA<?3BFDBFF?GFFCGDFBA?/CAEGGG
@M02034:409:000000000-BFKT7:1:1114:15795:27452 1:N:0:30
AAAGTCGAGGTGCCTAAAGTGGCAACCCAGACTGGGTTGGGGGTTGGTGGTGTAGAGCTTCCTGTAGCCGCATGGCGTTCGTACTTAAATATGGAACTAACCATTCCAATTTTCGCTGTCTCTTATACACATCTCCGAGCCCACGAGACT
+
AAAAAFBBDBAAGGGGGGFFGFFFFHFGGFHGHHHHGGEEEGGEFGGEFGEFGFHFHEHHHGHGFFGFHFFCGGGCEEEFEECGHHHGHHGGGFDHHHHGGHHHHBFDGHHHHHGGGD?DFDGHGGGHFFHHHHHFACCGGFCFFGGGGD
@M02034:409:000000000-BFKT7:1:1114:22619:27464 1:N:0:30
AAAGTCGAGGTGCCTAAAGTGGCAACCCAGACTTCGGGGGG
+
ABBCCFCBCCBCGGGGGGGGGGGHHHHGGHHGHF522A20>
@M02034:409:000000000-BFKT7:1:1114:17020:27476 1:N:0:30
AAAGTCGAGGTGCCTAAAGTGGCAACCCAGACT
+
AA?1AD1A?D1AB1BGGGG3E1FCEHHAFCEEE
@M02034:409:000000000-BFKT7:1:1114:20289:27498 1:N:0:30
AAAGTCGAGGTGCCTAAAGTGGCAACCCAGACTCATCCGAATGTTGGTGGTGTAGAGCTTCCTGTAGCCGCATGGCGTTCGTACTTAAATATGGAACTAACCATTCCAATTTTCGCTGTCTCTTATACACATCTCCGAGCCCACGAGACT
+
BBBABFBBBBABGGGGGGGFGFGFFFHEFEEGHHFHFGE2EGHHHHHGGGGCGFFBFHHHGFHHHFHHHGEEEGFHGGGF?EFFGGDGDFGHHGBGFHFFFHBGHGGFHHH4GGEEEEEFHHHFHBDGFHHHHHFGGGGCDGEGGFCGDG
@M02034:409:000000000-BFKT7:1:1114:13225:27501 1:N:0:30
AAAGTCGAGGTGCCTAAAGTGGCAACCCAGACTCCGCCGACTGTTGGTGGTGTAGAGCTTCCTGTAGCCGCATGGCGTTCGTACTTAAATATGGAACTAACCATTCCAATTTTCGCTGTCTCTTATACACATCTCCGAGCCCACGAGACT
+
CCCCCFCCCCABGGGGGGGGGGGFHHGGGHHGHHHGGGEEAFGHHHGAFEEFFFHFHGFHHGHHHHHGHGGGGGHFGEFFEEEGGHHGHHFHGHEHHHHHFHFHHHHGHHHHHHGGGGCFHHFHHHHBDGGFHFHDDCDGGGEGGCCF?F
@M02034:409:000000000-BFKT7:1:1114:13559:27508 1:N:0:30
AAAGTCGAGGTGCCTAAAGTGGCAACCCAGACTACTACTCGTGTTGGTGGTGTAGAGCTTCCTGTAGCCGCATGGCGTTCGTACTTAAATATGGAACTAACCATTCCAATTTTCGCTGTCTCTTATACACATCTCCGAGCCCACGAGA
+
>AAA>B>>A@A4BF5EC4DF5GGBGHHGFAGD33FFGHBGAH2B2F2BAAAFGF5GHGBFHHFG5DGHHEE@DEHH01>FEGFHG4@GFFFFG33BF@DFHHBH3GDFGHHFEH/E?E/B4FGHBGDGEFGBBDGEE//CGCHG?/<A
@M02034:409:000000000-BFKT7:1:1114:12539:27514 1:N:0:30
AAAGTCGAGGTGCCTAAAGTGGCAACCCAGACTAATAGTAATGTTGGTGGTGTAGAGCTTCCTGTAGCCGCATGGCG
+
AABCAFBCCCBCGGGGGGGGGGGHHHHGGHGFHHHBDHGAEGHHGHE22AE213FB5AAA5FFGGDFDAEEAFD11>
@M02034:409:000000000-BFKT7:1:1114:11307:27515 1:N:0:30
AAAGTCGAGGTGCCTAAAGTGGCAACCCAGACTAATAATAATGTTGGTGGTGTAGAGCTTCCTGTAGCCGCATGGCGTTCGTACTTAAATATGGAACTAACCATTCCAATTTTCGCTGTCTCTTATACACATCTCCGAGCCCACGAGACT
+
BBCCBFABCCABGGGGGGGGGGGHHHHGGHHGGHHHHHHHGHHHHHHAFGEFCGHFHHHHGHHHHFHFHGGFEFHFGEGAEFGHHGHHHHHHGHBDFHHGGGFHHHFFHHHHHHGGGGFFHHHHHHHFHHHHHHHDFGGGGGHGGGGGGG
@M02034:409:000000000-BFKT7:1:1114:13540:27517 1:N:0:30
AAAGTCGAGGTGCCTAAAGTGGCAACCCAGACTACTACTCGTGTTGGTGGTGTAGAGCTTCCTGTAGCCGCATGGCGTTCGTACTTAAATATGGAACTAACCATTCCAATTTTCGCTGTCTCTTATACACATCTCCGAGCCCACGAGACT
+
BBBBAFABDBBBGGGGGGGFGFGHFHHGGHHGHHHHHHHGGHHHGHGGGGGGHEGFHHHHFHHHHHHHHGGEGGHHGGGGGGHHHHHHHHHHGHBGHHHFFHGHHHGGHHHHHHCGGGFGHHHHHHFHGHFBGHBFFCGGGGHGGGGGGD
@M02034:409:000000000-BFKT7:1:1114:13557:27531 1:N:0:30
AAAGTCGAGGTGCCTAAAGTGGCAACCCAGACTACGAAGGGTGTTGGTGGTGTAGAGCTTCCTGTAGCCGCATGGCGTTCGTACTTAAATATGGAACTAACCATTCCAATTTTCGCTGTCTCTTATACACATCTCCGAGCCCACGAGAC
+
ABCCAFABBB>AGGGGGGGGFFGHHHHGGHHGHH32B222BFFFGHHEFGEGHHHGHHHHHHHHHHFGHGGGGGGHGEEGGGHHHHHHHHGGGHGFGGHHHHHGHHHHHHHHHHGGGGGGHHHHHHGHGHHFHHHHGGGGGGHGGCGFF
@M02034:409:000000000-BFKT7:1:1114:22069:27540 1:N:0:30
AAAGTCGAGGTGCCTAAAGTGGCAACCCAGACTATGAAGCATGTTGGTGGTGTAGAGCTTCCTGTAGCCGCATGGCGTTCGTACTTAAATATGGAACTAACCATTCCAATTTTCGCTGTCTCTTATACACATCTCCGAGCCCACGAGACT
+
AAABBFBBCCBBGGGGGGGGGGGHHHHGGHHGHGHHHHHGGHHHHHHEFGFFGHHHHHHHGHHHHHHHGGGEEGHHGGGGFFHHHHHHHHHHHHFGHHHHHHHHHHGHHHHHHHGGGGEGHHHGHHHHFHHHHHGFGCGCGFHGGGGGGG
@M02034:409:000000000-BFKT7:1:1114:11563:27544 1:N:0:30
AAAGTCGAGGTGCCTAAAGTGGCAACCCAGACTACGACTAATGTTGGTGGTGTAGAGCTTCCTGTAGCCGCATGGCGTTCGTACTTAAATATGGAACTAACCATTCCAATTTTCGCTGTCTCTTATACACATCTCCGAGCCCACGAGAC
+
AAAAAD3A3>ABGGGG4FGDFGGHBFHGDGHGHHHGGGGGFGFGHH2EFDGGHHHGFHHHHGHFHHHGHGGGFB?E/EEFDEHHHGHHHHHHGEDDGHGHGGFFFFFHEHHHHGEGGEEHFFGGGHHHHHHHHHHGA?/>CFHGC/</E
@M02034:409:000000000-BFKT7:1:1114:21415:27550 1:N:0:30
AAAGTCGAGGTGCCTAAAGTGGCAACCCAGACTACTGGTCAGGTTGGTGGTGTAGAGCTTCCTGTAGCCGCATGGCGTTCGTACTTAAATATGGAACTAACCATTCCAATTTTCGCTGTCTCTTATACACATCTCCGAGCCCACGAGACT
+
CCBCCFCCCCABGGGGGGGGGGGHHFHGFHHGHHGHHHHHHHGHHHGBFFEGHHHHHFHHHHHHHHHHHGGEGGHHGGGGGFHHHHHHHHHHHGFHHHHHHHHHHHHGHHHHHHGGGGGGHHHHFHHFFHHHHHGFFGGGGGHGGGGGGH
@M02034:409:000000000-BFKT7:1:1114:9988:27563 1:N:0:30
AAAGTCGAGGTGCCTAAAGTGGCAACCCAGACTAATAGTAATGTTGGTGGTGTAGAGCTTCCTGTAGCCGCATGGCGTTCGTACTTAAATATGGAACTAACCATTCCAATTTTCGCTGTCTCTTATACACATCTCCGAGCCCACGAGAC
+
ABBBADAABDABGGGD4BF6GGGGHGHGGH2FGHHHHDDGGHHGHHHEFGGGHGHHHHHHHHHHHHHHHGGEEEHCGGGGGGHHHHHGHHHHHGFHFHFFEFFHHGFFFHHHHGGGGGGHHHHHHFGGGGHHHH1BEC@DGAGGC/CDE
@M02034:409:000000000-BFKT7:1:1114:12269:27569 1:N:0:30
AAAGTCGAGGTGCCTAAAGTGGCAACCCAGACTCAGTCTCATGTTGGTGGTGTAGAGCTTCCTGTAGCCGCATGGCGTTCGTACTTAAATATGGAACTAACCATTCCAATTTTCGCTGTCTCTTATACACATCTCCGAGCCCACGAGACT
+
AAABAFBCCCABGGGGGGGGGGGFFGFFFHHGHHHHHHGHHHHHHHHEFEEFGFHFHHFHHHHHGHHGHEEEGGGHGEGGFEHHHHHGHHGHHHHEGHEFFGHHHHGFHHHHHHGGGGEHGHHHHHFGFGHHHHHFFCFFGCGGGGGGGH
@M02034:409:000000000-BFKT7:1:1114:14742:27570 1:N:0:30
AAAGTCGAGGTGCCTAAAGTGGCAACCCAGACTCGGAATAATGTTGGTGGTGTAGAGCTTCCTGTAGCCGCATGGCGTTCGTACTTAAATATGGAACTAACCATTCCAATTTTCGCTGTCTCTTATACACATCTCCGAGCCCACGAGACT
+
ABAAAFABDD>AGGGGGGFGGFFHGHHGGHHGHHGGGGGHHHHGHHHEFDBFFGFFGHHHHHHGGHFFHEEGGGGHGBEEEEFHHHHGHGGHGHFFCFGHHHGH3FGFHHHHHHGGGGEHHEGHHHGGFHHHGHHHFCC@@FFGGGGGG?
@M02034:409:000000000-BFKT7:1:1114:19465:27582 1:N:0:30
AAAGTCGAGGTGCCTAAAGTGGCAACCCAGACTAATAAGAATGTTGGTGGTGTAGAGCTTCCTGTAGCCGCATGGCGTTCGTACTTAAATATGGAACTAACCATTCCAATTTTCGCTGTCTCTTATACACATCTCCGAGCCCACGAGACT
+
CCCCCFCCCCABGGGGGGGGGGGHHHHGGHHGHHHHHHHHHHHFGHHEFGEFHHHHHHHHHHHHHHHHHGGGGGHHGGGFEEFFGHHHHHFHHHGFGHGHHHGGHHHHHHHHHHGGGGGGHHHHGHGHDHGHHHD2DCGGCGHFFDCGGH
@M02034:409:000000000-BFKT7:1:1114:10698:27582 1:N:0:30
AAAGTCGAGGTGCCTAAAGTGGCAACCCAGACTGATAATAAGGATGGTGGTGTAGAGCTTCCTGTAGCCGCATGGCGTTCGTACTTAAATATGGAACTAACCATTCCAATTTTCGCTGTCTCTTATACACATCTCCGAGCCCACGAGACT
+
AAAAAFBAD2AAGGGFBDGFGGGGHDHFGHHGFHBGFBGBFGC3BAFH5E22AAGA55ABBFFGHFD5BBAEFGA1>BEEF121FFB33FB4BF33@@FH3?3B?EG4DG3FF4E?EEEE44B4?FB?4BF2FGGBED/@>?<//<</<G
@M02034:409:000000000-BFKT7:1:1114:18806:27590 1:N:0:30
AAAGTCGAAGTGCCTAAAGTGGCAACCCAGACTGGTGGTGGTGTTGAGCTTGCTGTAGCT
+
CCCCBFCC@AAFGGGGGGGGGGGGHHHGGHHGHHHA222AA2BF2B5F3BF315B55555
@M02034:409:000000000-BFKT7:1:1114:20616:27605 1:N:0:30
AAAGTCGAGGTGCCTAAAGTGGCAACCCAGACTAATTCTTCTGTTGGTGGTGTAGAGCTTCCTGTAGCCGCATGGCGTTCGTACTTAAATATGGAACTAACCATTCCAATTTTCGCTGTCTCTTATAACATCTCCGAGCCCACGAGACT
+
CCCCCFCCCDBBGGGGGGGGGGGHHHHGGHHGHG3FFGGAFFGFGHEBAEFEA3G5DDBB5FFHFFEAAEFEFEF1EEEFE?2BFFHHFGG@BF33BFGH313FEB??BFDHD4E?EE/BBFFDBEHGG34F3BFC@D/C/FC<BCD/F
@M02034:409:000000000-BFKT7:1:1114:14366:27621 1:N:0:30
AAAGTCGAGGTGCCTAAAGTGGCAACCCAGACTCAGGGTTCTGTTGGCGGTGTAGAGCTTCCTGTAGCCGCATGGCGCTCGTAC
+
A?33AD>A?D>>B4GGGGGGGBE4EEAEB22FFBF33C2B2F5GHF23AA0AE355F53BF3GA5D@BGE@01BF1>1>?>/1?
@M02034:409:000000000-BFKT7:1:1114:13133:27625 1:N:0:30
AAAGTCGAGGTGCCTAAAGTGGCAACCCAGACTCATAGTGATGTTGGTGGTGTAGAGCTTCCTGTAGCCGCATGGCGTTCGTACTTAAATATGGAACTAACATTCCAATTTTCGCTGTCTCTTATACACATCTCCGAGCCCACGAGACTA
+
AABBBFBCBBAAGGGGGGGFGGGCFFGEGGGFHHHHGHFGHHHGHHGEFFAFGFHHH5GHHGHFFFH5FBAAEEHFEEFFEBF?GGFFGHFHGHFFFGFFFBFH4B??FHGHHEEEE?BHGHHHFGEGG3FFHFF?@D/>?CFB@DC?1?
@M02034:409:000000000-BFKT7:1:1114:16702:27636 1:N:0:30
AAAGTCGAGGTGCCTAAAGTGGCAACCCAGACTCATGCGCAGGTTGGTGGTGTAGAGCTTCCTGGAGCCGCATGGCGTTCG
+
AAAAAFAADB>AGGGGGGGGGCGHGHGEFHGAG33DGDA2AE?GHH01BEEEF3B5F53B5FGH3A12B>E0BEF1@1>EE
@M02034:409:000000000-BFKT7:1:1114:13962:27639 1:N:0:30
AAAGTCGAGGTGCCTAAAGTGGCAACCCAGACTTCGAGTCAGGTTGGTGGTGTAGAGCTTCCTGTAGCCGCATGGCGTTCGTACTTAAATATGGAACTAACCATTCCAATTTTCGCTGTCTCTTATACACATCTCCGAGCCCAC
+
ABAAAFBBDBAAGGGGGGFFGFFHHHHGGHHGH5F222B2D5BFGHGEFFFFFFGFHHHHHHHGFFHGHEEEGGHHFEEFFEGHHHGHHHGGGHFFGGHHHHHHEHFFHHHHHHGGGGEDHHHHGHFHFHHGFHGFEDCD/FGG
@M02034:409:000000000-BFKT7:1:1114:17300:27656 1:N:0:30
AAAGTCGAGGTGCCTAAAGTGGCAACCCAGACTCAGCAGCATGTTGGGGGTGTAGAGCTTCCTGTAGCCGCATGGTGTTCG
+
BBCCAFBBBB2AGGGGGGFFGGFHHHHGGHH2BAFBBBG2ABFFEHC2AEE0A3G5B5BB5FFGGDDDBBE/EA13BBE4?
@M02034:409:000000000-BFKT7:1:1114:18033:27693 1:N:0:30
AAAGTCGAGGTGCCTAAAGTGGCAACCCAGACTGCGAATTCTGTTGGTGGTGTAGAGCTTCCTGTAGCC
+
AAA?AFAA@D1>F1F1FFGGGDF0B0FBA00AAE0BAEEHGCHF2B/A/EEF/BF2GHH1FF1GGB2FF
@M02034:409:000000000-BFKT7:1:1114:16706:27697 1:N:0:30
AAAGTCGAGGTGCCTAAAGTGGCAACCCAGACTAATGCGCATGTTGGTGGTGTAGAGCTTCCTGTAGCCGCATGGCGTTCGTACTTAAATATGGAACTAACCATTCCAATTTTCGCTGTCTCTTATACACATCTCCGAGCCCACGAGACT
+
ABBBAFAADB2AGGGFGGFBGCGCGFFGGEHGHHHCHHEEEGFHHHHEFGEFFFHFHBGHHFFGGFHDFGFEGFHGGGGGFEBEGFHHHHFGHFBGGHHHGGFHFHHBFHHHHFGGCEEGHHHHFHHGFHHHHHHHF@CCGGHGGGGGD?
@M02034:409:000000000-BFKT7:1:1114:14293:27710 1:N:0:30
AAAGTCGAGGTGCCTAAAGTGGCAACCCAGACTACTGCGGGTGTTGGTGGTGTAGAGCTTCCTGTAGCCGCATGGCGTTCGTACTTAAATATGGAACTAACCATTCCAATTTTCGCTGTCTCTTATACACATCTCCGAGCCCACGAGACT
+
AAAAAFBBBBAAGGGGGGFEGFFGHHHGGGHGHHHHHHGGGEEAEGHBAEEFFFHFHFHHFHHGFFGGHEEEGEGGE?EFFEFFHHGHHHGFFFDB?FDFFGBFGFGEHHHHHFDGGDCFHFHHHHFHBGHFFHFFEFG/CFHFFGGGDF
@M02034:409:000000000-BFKT7:1:1114:14710:27735 1:N:0:30
AAAGTCGAGGTGCCTAAAGTGGCAACCCAGACTGGGAAGACTGTTGGTGGTGTAGAGCTTCCTGTAGCCGCATGGCGTTCGTACTTAAATATGGAACTAACCATTCCAATTTTCGCTGTCTCTTATACACATCTCCGAGCCCACGAGACT
+
BBBBAFAADBAAGGGFGGFFFFFFHHHGGHHGHHGHGHFHGHHGHHHEFEBEFFHFHFGHGHHGFFFGGEEEGGFFE?EFEBEGHHGHHGHHGFBFCCFFFGFHHHHFHHHHHFFGGG?FHFGFFHH?DGGHHHHEB@CC<FCFGGGGGD
@M02034:409:000000000-BFKT7:1:1114:20722:27742 1:N:0:30
AAAGTCGAGGTGCCTAAAGTGGCAACCCAGACTAGTACTTTGGTTGGTGGTGTAGAGCTTCCTGTAGCCGCATGGCGTTCGTACTTAAATATGGAACTAACCATTCCAATTTTCGCTGTCTCTTATACACATCTCCGAGCCCACGAGACT
+
BBBBBFBBBBAAGGGGGGGGGGGHHFHGGHHGHHHHHGHFGFCEGEFAFFEGGHHHHEGHDAFFGHGDEEE@EAGCF>>BE?B?FGGFGHBGFF@3BFEHHA3FGFH4?GH4HGGGGGGFHFHHHGHF32BGFF?FGG@CCFHGG/D<AH
@M02034:409:000000000-BFKT7:1:1114:11088:27751 1:N:0:30
AAAGTCGAGGTGCCTAAAGTGGCAACCCAGACTACGACTAAGGTTGGTGGTGTAGAGCTTCCTGTAGCCGCATGGCGTTCGTACTTAAATATGGAACTAACCATTCCAATTTTCGCTGTCTCTTATACACATCTCCGAGCCCACGAGACT
+
AAAABFABBBABGGGGGGGGGFGFFGHGGHHGHHGFFGGFHHFHHHGEFDEFFDG5GDEGHFHFFFFFHGGCFGHHG?EFFE?GHFFHHHEHHHBFHHHHHHHHGHHFHHHHHGGGGGEDGHGHFFFDGFHHHHHFFCCCGGFGGGGGGF
@M02034:409:000000000-BFKT7:1:1114:17463:27753 1:N:0:30
AAAGTCGAGGTGCCTAAAGTGGCAACCCAGACTTGTTCTCGGGTTGGTGGTGTAGAGCTTCCTGTAGCCGCATGGCGTTCGTACTTAAATATGGAACTAACCATTCCAATTTTCGCTGTCTCTTATACACATCTCCGAGCCCACGAGAC
+
ABBBAFABBB2AGGGGFGGGGFGHHGGFGF2BFD3BGFGHGGGEFAEGGCGEAFHFGHDGHHHHGHHHHGGFGGGFE?EGF?B1FGFGGHHGFF33FGFF?F3GG4GDGGHGHHGGGGFHHBGGHH3DBGHFHHHHGGFGGGHGGGAEC
@M02034:409:000000000-BFKT7:1:1114:21566:27755 1:N:0:30
AAAGTCGAGGTGCCTAAAGTGGCAACCCAGACTCAGAATAATGTTGGTGGTGTAGAGCTTCCTGTAGCCGCATGGCGTTCGTACTTAAATATGGAACTAACCATTCCAATTTTCGCTGTCTCTTATACACATCTCCGAGCCCACGAGACT
+
@AAABBABB@>AFGGFGFGFGGEFGHF2AFDEFGHFHHGFHHGHHGHBF?BFBEEDGBGHFAFGFHFFHGA0EEHGEEGGEEGHHHHFFHFHGGGGGHFGFFHHHFFHFHHHHGG?EGGHHHHHHHE4BF2?FH3FF?D<B/GFC<CCAG
@M02034:409:000000000-BFKT7:1:1114:15215:27756 1:N:0:30
AAAGTCGAGGTGCCTAAAGTGGCAACCCAGACTCAGACGCAGGTTGGTGGTGTAGAGCTTCCTGTAGCCGCATGGCGTTCGTACTTAAATATGGAACTAACCATTCCAATTTTCGCTGTCTCTTATACACATCTCCGAGCCCACGAGACT
+
AAAA>DAAD@>ACGGFGFFGDFFFFFGGFHHGHHHHHHEAEACBGHGEFEBFGHFFHFGHFGGGFGFDB?>EEEGGEBEFE?GCFHH@GHGFGFDFEBGHHGHHHBBGGHHHHFEEFD??HFHGFHHHGHHHHHGB?@C@/FFF@CCDF<
@M02034:409:000000000-BFKT7:1:1114:16434:27759 1:N:0:30
AAAGTCGAGGTGCCTAAAGTGGCAACCCAGACTAATAATCATGTTGGGGGTGTAGAGC
+
BBA?AFABDD>AGGGGGGGGGCFBFGHGFFGFH33D55D55DFG5F22A0E003D555
@M02034:409:000000000-BFKT7:1:1114:13976:27765 1:N:0:30
AAAGTCGAGGTGCCTAAAGTGGCAACCCAGACTACGAAGATGGTTGGTGGTGTAGAGCTTCCTGTAGCCGCATGGCGTTCGTACTTAAATATGGAACTAACCATTCCAATTTTCGCTGTCTCTTATACACATCTCCGAGCCCACGAGACT
+
AAA?AFBBBD>AGGGGGGGFGFGFGHHGGGHGFFGEEHEDGFFGHGFBFEBFGDFEHD3GHGHFBFFGHEECGGHGEBEFE??FGHFFHGFBFBBEGGFBFFGHFFGBGHDGDFECGC?B?DFFBDGGHHHGFHHHDCCCGECFCCCGD<
@M02034:409:000000000-BFKT7:1:1114:16409:27778 1:N:0:30
AAAGTCGAGGTGCCTAAAGTGGCAACCCAGACTGGTAGTATGGTTGGTGGTGTAGAGCTTCCTGTAGCCGCATGGCGTTCGTACTTAAATATGGAACTAACCATTCCAATTTTCGCTGTCTCTTATACACATCTCCGAGCCCACGAGAC
+
BBBABFBBDD>AGGGGGGGGGFGHHHHGGGHGFC2AGBBB5GHHHGEEFGFF1BGBGGDF5GGGFBDBFEGEGFCBEBECFE2GFFGHGHHE@E33BFFFFFBGFHHFBGGHHFGGGG/BB4G?EFDFHHHBGFHFAB/?CGHG/</?A
@M02034:409:000000000-BFKT7:1:1114:10412:27779 1:N:0:30
AAAGTCGAGGTGCCTAAAGTGGCAACCCAGACTAATAAGCAGGTTGGTGGTGTAGAGCTTCCTGTAGCCGCATGGCGTTCGTACTTAAATATGGAACTAACCATTCCAATTTTCGCTGTCTCTTATACACATCTCCGAGCCCACGAGACT
+
BB@ABFBBBB>AFFGGGGGGGFFFFAGGFDEGFGFHFHHFHHHGGHGEFFBFFFGFFFGHHGHDBEGFGGAEFGHHGGGEEGHFHHFHHHGGGGGFFHFFGH3FHGFDHHHHHHGGGGAGGHHGGHB3BFFCGHBGD@<BDGGGGG@ED<
@M02034:409:000000000-BFKT7:1:1114:12589:27799 1:N:0:30
AAAGTCGAGGTGCCTAAAGTGGCAACCCAGACTTGTGCGCGGGTTGGTGGTGTAGAGCTTCCTGTAGCCGCATGGCGTTCGTACTTAAATATGGAACTAACCATTCCAATTTTCGCTGTCTCTTATGCACATCTCCGAGCCCACGAGAC
+
BBBABFBBBBAAFGGGGGGFGGGFHHCEGHHGHGHDGHAEECCEGGGBFEEFGFFFHDGHHFHFHFHHHGG@EEHHG>EFE?FHFHHFGHGHHHFHHHHGGFFHFHEDGFHHHHGCDD?FHHGHHGH2>DGFGBFGA@@<CFC.DCGGG
@M02034:409:000000000-BFKT7:1:1114:14698:27801 1:N:0:30
AAAGTCGAGGTGCCTAAAGTGGCAACCCAGACTACTAAGAATGTTGGTGGTGTAGAGCTTCCTGTAGCCGCATGGCGTTCGTACTTAAATATGGAACTAACCATTCCAATTTTCGCTGTCTCTTATACACATCTCCGAGCCCACGAGAC
+
A?AAAFBBBBAAGGGGFGFGGGGHFHHGGHHGGHHGHFHHHHHHHHHFFEBFGGHHHBHHHHHHHHGHGGFFGGHHGGGGGEHGHHHHHGFHGHGGFFDFHHFFBHFFHHHHHHGGGGEFEBHBGHFFFHGBHHDHGCCCFGHGGGGGG
@M02034:409:000000000-BFKT7:1:1114:18307:27807 1:N:0:30
AAAGTCGAGGTGCCTAAAGTGGCAACCCAGAC
+
A?A1>@>A?D>AGGGGGGG3FDECGCGEFC0A
@M02034:409:000000000-BFKT7:1:1114:14369:27830 1:N:0:30
AAAGTCGAGGTGCCTAAAGTGGCAACCCAGACTCAGCTTCCTGTTGATGGTGTATAGCTTCCTGTAGCCTCATAC
+
AABA3BAAD2A4BFG5GGGFGGAGGHHGCGCFHFB335B5A5BF5F55AAFDAB5AB5A5ABB5A5D535BBD55
@M02034:409:000000000-BFKT7:1:1114:17179:27853 1:N:0:30
AAAGTCGAGGTGCCTAAAGTGGCAACCCAGACTGTGCATCGGGTTGGTGGTGTAGAGCTTCCTGTAGCCGCATGGCGTTCGTACTTAAATATGGAACTAACCATTCCAATTTTCGCTGTCTCTTATACACATCTCCGAGCCCACGAGAC
+
BBBABFAADDAABBGFGGFGGCAFF4G2AAEDHF3DDF5FA2EAFGGEFGAAADFEFBGHHGGD5FFFFE>0EEFBEBEFB?CEGHGFHHEFFFFF3GGF3BDGGH4?FFHHHGFGCEE?3FGHGHD3?2FFHHHGA/B>BFFC<//CA
@M02034:409:000000000-BFKT7:1:1114:21913:27854 1:N:0:30
AAAGTCGAGGTGCCTAAAGTGGCAACCCAGACTGGGGTGGGTGTTGGTGGTGTAGAGCTTCCTGTAGCCGCATGGCGTTCGTACTTAAATATGGAACTAACCATTCCAATTTTCGCTGTCTCTTATACACATCTCCG
+
CCCCCFBCCCBCGGGGGGGGGGGHGH4EFHAFHH2AEAEFGEFGGFAEFCEFG3FBHB3BGHHHFFFGFEG/EEGFFAEEE1?EFHHHFFGEG33BF?GHF0BFDFF4BGDHD3/?C<<233BF>G>2FF22@DG2?
@M02034:409:000000000-BFKT7:1:1114:14357:27855 1:N:0:30
AAAGTCGAGGTGCCTAAAGTGGCAACCCAGACTCAGCTTCCGGTTGGTGGTGTAGAGCTTCCTGTAGCCGCATGGCGTTCGTACTTAAATATGGAACTAACCATTCCAATTTTCGCTGTCTCTTATACACATCTCCGAGCCCAAGAGA
+
ABBBAFAADBAAGGGGGGFFGCFGGHHGGHHGHHHFFFGBFEEGEEEBBEE1ABGHAAFGAFAFBAD5EEEEFEC?E>>?B12??4F3GDE4@@B3FFGHBFGHHFHEFHHHHBE/E???B3FGBGF3DGF2GDG2<<DCG??/?A0?
@M02034:409:000000000-BFKT7:1:1114:11312:27867 1:N:0:30
AAAGTCGAGGTGCCTAAAGTGGCAACCCAGACTGCGAATCCTGTTGGTGGTGTAGAGCTTCCTGTAGCCGCATGGCGTTCGTACTTAAATATGGAACTAACCATTCCAATTTTCGCTGTCTCTTATGCACATCTCCGAGCCCACGAGAC
+
CCCCCFBCBBBBGGGGGGGGGGGHHHHGGHHGHBAAEGGEFFHHGHHGGGGGHHHHHHHHHHHHHHHHHGGEEGHHGGGGGGHHHHHHHHHHHHGHHHHHHHHHHHHHHHHHHHGGGGFHHHHHHH3FDGHHHHHHGFGGGGHGCDGGG
@M02034:409:000000000-BFKT7:1:1114:10320:27883 1:N:0:30
AAAGTCGAGGTGCCTAAAGTGGCAACCCAGACTGTGCATCCTGTTGGTGGTGTAGAGCTTCCTGTAGCCGCATGGCGTTCGTACTTAAATATGGAACTAACCATTCCAATTTTCGCTGTCTCTTATACACATCTCCGAGCCCACGAGACT
+
BBBABFBBBBABGGGFCGGFGGGFHGHGGEEFFFHHFGGDGHHHHFHFFEFFFFFFAFGHEFGEFFG5GGEEEEFHGGGFEEGGGHBGFGHHGFGGFHEB@F3BGDGFHFHGHHEEEAEBFHBHHFBG4FHGHHBFF?DBDGFGGCGDDG
@M02034:409:000000000-BFKT7:1:1114:13547:27898 1:N:0:30
AAAGTCGAGGTGCCTAAAGTGGCAACCCAGACTAATTGGCAGGTTGGTGGTGTAGAGCTTCCTGTAGCCGCATGGCGTTCGTACTTAAATATGGAACTAACCATTCCAATTTTCGCTGTCTCTTATACACATCTCCGAGCCCACGAGACT
+
CBCCBFBBCDAAGGGGGGFGGFGHHHHGGHGGHHGGHHCFHFGHGHGGFGEFFHHHHHHHGHHHHHHHHEGEGGHHGFGGEFHGHHHHHHHHGHDGHHHHHHHHHHHHHHHHHHGDGGGHHHFHFHFHGHHHHHFHFCCGGGHGGGGGGG
@M02034:409:000000000-BFKT7:1:1114:13903:27903 1:N:0:30
AAAGTCGAGGTGCCTAAAGTGGCAACCCAGACTAGTGGTACGGTTGGTGGTGTAGAGCTTCCTGTAGCCGCATGGCGTTCGTACTTAAATATGGAACTAACCATTCCAATTTTCGCTGTCTCTTATACACATCTCCGAGCCCACGAGACT
+
AABB>FABDDAAFGGFGGGGGGGHHHHGGGHGFH3DGHFEEEGHEEE1AAEFFEGEFGFFFGGF55DAEEF0E?FFCBEFD>F?GGGHHEBBFF33FBFHHFEHFFHFFHFHHEEGGG?GHFHHDH3GFGFCGFGHD@@CC/GGF?<CG?
@M02034:409:000000000-BFKT7:1:1114:17972:27906 1:N:0:30
AAAGTCGAGGTGCCTAAAGTGGCAACCCAGACTAAGCATCAGGTTGGTGGTGTAGAGCTTCCTGTAGCCGCATGGCGTTCGTACTTAAATATGGAACTAACCATTCCAATTTTCGCTGTCTCTTATACACATCTCCGAGCCCACGAGAC
+
AAAAAFAADD>ABFGDFFFGGFFGFFFEFEGFCEGHHHHHFFFFGHGBFEBFBDGFGDFGGGFBBAGFFEAEEEFFEBEF?BE1GHFFFGFHFFBF@GEFFGDHFHHDGHHHHGEEFFEB?4GHDHF33FGGBGFG?><</??F@CCDA
@M02034:409:000000000-BFKT7:1:1114:13534:27909 1:N:0:30
AAAGTCGCGGTGCCTAAAGTGGCAACCCAGACTAATTGGCAGGTTGGTGGTGTAGAGCTTCCTGTAGCCGCATGGAGTTCGTACTTACATATGGAACTAACCATTCCAATTTTCGCTGGC
+
>11>>D>1A@A1AGGCFAB31AFBBBF?FCAFGBGCB2B0AE/BDFC/FEEAFB121DGH111BF22BBE@/?EF1BFBBF>B/?B21B@B@F1B11BB1B01>FF222B>GHFE<?E/?
@M02034:409:000000000-BFKT7:1:1114:19705:27916 1:N:0:30
AAAGTCGAGGTGCCTAAAGTGGCAACCCAGACTATGCAGGATGTTGGTGGTGTAGAGCTTCCTGTAGCCGCATGGCGTTCGTACTTAAATATGGAACTAACCATTCCAATTTTCGCTGTCTCTTATACACATCTCCGAGCC
+
BBBCCFCCCC>ACGGGGGGGGGGGHHGDEFF23GHFGHHHEGFHHHHAFEEFGFGEHHFGH3GDFGHHHGEGEGHGG1EBEFGHHH@3BEFGHFBGHFFHHHHHHGHGFHFFHHGGGGEHHHHHFHGHDGBGHHG2FC//B
@M02034:409:000000000-BFKT7:1:1114:15465:27917 1:N:0:30
AAAGTCGAGGTGCCTAAAGTGGCAACCCAGACTCATACTCATGTTGGGGGTGTAGAGCTTCCTGTAGCCGCATGGCGTTCGTACTTAAATATGGAACTAACCATTCCAATTTTCGCTGTCTCTTATACACATCTCCGAACCCACGAGAC
+
AAAA>BAAD2>AGGFGGFFGFFFHHHGGGGHGHHFHHHFH5FGDGHH2AEECEBGFGFGFBFBEGHHHHGC@EGHHGGGGGGFHFFFHEGH4BBB?FGFHHHFHFHGDGHFFHHCFFDAGGGBDGGBGGFD2FHDH?//></FEC@CGD
@M02034:409:000000000-BFKT7:1:1114:13910:27924 1:N:0:30
AAAGTCGAGGTGCCTAAAGTGGCAACCCAGACTAGTGGTACGGTTGGTGGTGTAGAGCTTCCTGTAGCCGCATGGCGTTCGTACTTAAATATGGAACTAACCATTCCAATTTTCGCTGTCTCTTATACACATCTCCGAGCCCACGAGACT
+
BBAAAFBBDB>AFGGFFGFBGFFFFFGFGGGFHGHFGHDDFEEFFGGAFCEFBFGFGGGHHHHGFDGFGEEEFEGFEBEFEEFHHHHFHHFFFFFFCGFGFGFHEDGDGHHHHHGGGG?FBGHHFHFGBGGFFGFFD?D/><FFCCFDD?
@M02034:409:000000000-BFKT7:1:1114:15472:27935 1:N:0:30
AAAGTCGAGGTGCCTAAAGTGGCAACCCAGACTCATACTCATGTTGGTGGTGTAGAGCTTCCTGTAGCCGCATGGCGTTCGTACTTAAATATGGAACTAACCATTCCAATTTTCGCTGTCTCTTATACACATCTCCGAGCCCACGAGAC
+
AAAA>DABB@>>G45EEF4FABCCGH4BFGHFAFFDFBDAAFGG5BEE2EBABFG5B5BE5BEE5FFAAAAEEEFBE?>?BEBEFFBDGHHBG3EB3BDGGHFFHHB4FF3GHHEEGG?3EDFGGFG44?B?1BB1?>@>/?/?/<CGG
@M02034:409:000000000-BFKT7:1:1114:11269:27937 1:N:0:30
AAAGTCGAGGTGCCTAAAGTGGCAACCCAGACTGGTAGGGCGGTTGGTGGTGTAGAGCTTCCTGTAGCCGCATGGCGTTCGTACTTAAATATGGAACTAACCATTCCAATTTTCGCTGTCTCTTATACACATCTCCGAGCCCACGAGACT
+
AAABCFCCCCAAGGGGGGGGGGGFFHGGGHHGHHHHEGFGBEEFGGGBFF>??EGEHBFGGGHHHHHGGEEEEGHFEEEFE?2?GHGFHHGHHH3FGHHHGGFHHHFFHHHHHHGGGGD@DGFGFGFFFFHFHHHDA/C/CCFFFDGGGG
@M02034:409:000000000-BFKT7:1:1114:12987:27938 1:N:0:30
AAAGTCGAGGTGCCTAAAGTGGCAACCCAGACTACGTCTTTGGTTGGTGGTGTAGAGCTTCCTGTAGCCGCATGGCGTTCGTACTTAAATATGGAACTAACCATTCCAATTTTCGCTGTCTCTTATACACATCTCCGAGCCCACGAGACT
+
ABBBADAABDABGGGGFGGGGGGHHHHGGHHGHHHGFGHGHHHHHGGEFGGGHHHHHHHHHHHHGHHHHGGGGGHHGGGGGGHHHHHGFHHHHHFFHHFHHHHHHHGHHHHHHHGGGFGHHHHHHHGHHHHHHHHGGGBDGGHEGGCGGF
@M02034:409:000000000-BFKT7:1:1114:11888:27971 1:N:0:30
AAAGTCGAGGTGCCTAAAGTGGCAACCCAGACTCGGCAGCCTGTTGGTGGTGTAGAGCTTCCTGTAGCCGCATGGCGTTCGTACTTAAATATGGAACTAACCATTCCAATTTTCGCTGTCTCTTATACACATCTCCGAGCCCACGAGACT
+
BCCBAFCCBCBCGGGGGGGGGGGGHHHGGHHGHHGGGGEEGHHHHHHFFGAFGHHGHHHHHHHHGHHHHGGGGGHHGEFEGFHHHHHHGHHHHHHHHHHHHHHHHHFFHHHHHHGGGGGFHHHHHHFHHHGHHHGFA/CC?CFGGGGGGH
@M02034:409:000000000-BFKT7:1:1114:15524:27978 1:N:0:30
AAAGTCGAGGTGCCTAAAGTGGCAACCCAGACTGGGATGGGTGTTGGTGGTGTAGAGCTTCCTGTAGCCGCATGGCGTTCGTACTTAAATATGGAACTAACCATTCCAATTTTCGCTGTCTCTTATACACATCTCCGAGCCCACGAGACT
+
CCCAAFABDB>ABGGGGGGFGFGFHHHEGEGFCHHDFFFFFBEEGHGAFEEFGBGBGF3FHFHF5FFFFEE?EEHHG?EFEEC1GGFEHHFHHF3GHHHHHHHHGHFEGHHHGBE?FD?FFHHFFHHBFFFEHFHF</<BC/?CDGGDAF
@M02034:409:000000000-BFKT7:1:1114:21336:28010 1:N:0:30
AAAGTCGAGGTGCCTAAAGTGGCAACCCAGACTGGGTTTGGGGTTGGTGGTGTAGAGCTTCCTGTAGCCGCATGGCGTTCGTACTTAAATATGGAACTAACCATTCCAATTTTCGCTGTCTCTTATACACATCTCCGAGCCCACGAGACT
+
BABABFBBDBBAGGFGGGGGGGGFFHHGGDHGHHGHGDEAFGGGGGGFFCGGABGHHHHHFGHF@GHFHGGFGGHFGFGGGGFHHHHHHHGFHHDDGHFHHGFHHHHHHGHHHH/AE??2DGGHGFFHFGDGHGDD//BCDGECG/<A.>
@M02034:409:000000000-BFKT7:1:1114:19108:28017 1:N:0:30
AAAGTCGAGGTGCCTAAAGTGGCAACCCAGACTAAGCCT
+
1>1>AFAADDAAEGGGFGGGGCFFBGH?FGEGHHGB01A
@M02034:409:000000000-BFKT7:1:1114:16805:28065 1:N:0:30
AAAGTCGAGGTGCCTAAAGTGGCAACCCAGACTAAGGCGACTGTTGGGGGTGTAGAGCTTCCTGTAGCCGCATGGCGTTCGTACTTAAATATGGAACTAACCATTCCAATTTTCGCTGTCTCTTATACACATCTCCGAGCCCACGAGAC
+
BBBABFBA@D>A4BGGFFFBFFFFFEGGGFHFHDGFHFEAEEGHDGG0AEEE>DGDF@3F5GHF@4EBFEE>EEE1E1>FE>2?EGHHFFGHED33?GHF3?2GG3FDFHHHHBCFGA?@2D@DBGG@D@GGHHFF<@CC@FC.@@@.A
@M02034:409:000000000-BFKT7:1:1114:16733:28079 1:N:0:30
AAAGTCGAGGTGCCTAAAGTGGCAACCCAGACTCCTCAGCAGGTTGGTGGTGTAGAGCTTCCTGTAGCCGCATGGCGTTCGTACTTAAATATGGAACTAACCATTCCAATTTTCGCTGTCTCTTATACACATCTCCGAGCCCACGAGAC
+
AAAA>DAAD>>AGGGGFGFDFFGFHGFGGHHGHGHHHHHHHGGBFGCABEEFAFGFFFDGF3FGFGHHGGGGGEHHGDGGGEGHHFHHHFGFFHEFGFFHGHGHFGEHFHFHHHGGGGGGHHHEGHFGFHFGHHF2CBD@BEHEGF?EG
@M02034:409:000000000-BFKT7:1:1114:12605:28109 1:N:0:30
AAAGTCGAGGTGCCTAAAGTGGCAACCCAGACTAAGGGGGCTGTTGGTGGTGTAGAGCTTCCTGTAGCCGCAT
+
AAAAAFA>32A>FGGG4GGDGGGGHHHGFHHGHC3G3FEE0EEHGFFA1AFFFGGB5AGE5B@EG5G5EEE/E
@M02034:409:000000000-BFKT7:1:1114:12625:28112 1:N:0:30
AAAGTCGAGGTGCCTAAAGTGGCAACCCAGACTAAGGGGGCTGTTGGTGGTGTAGAGCTTCCTGTAGCCGCATGGCGTTCGTACTTAAATATGGAACTAACCATTCCAATTTTCGCTGTCTCTTATACACATCTCCGAGCCCACGAGACT
+
BAABBFCCCCAAGGGGGGGGGGGGFHHGGHHGHHHHHHFGGGGHHHGEFGEGGGHHHHHHHGHGHFHHHGGEEGHHGFGGGFFEHHHFHHHHHHGHGHGHGHHHHGHFHHHHHHGGGGFFHHHHFHFFFHHHFHFHECGGGEGGGGGGAF
@M02034:409:000000000-BFKT7:1:1114:13911:28118 1:N:0:30
AAAGTCGAGGTGCCTAAAGTGGCAACCCAGACTCAGAAGCATGTTGGTGGTGTAGAGCTTCCTGTAGCCGCATGGCGTTCGTACTTAAATATGGAACTAACCATTCCAATTTTCGCTGTCTTTATACACATCTCCGAGCCCACGAGACTA
+
AAAB>FBBBBAAGGGGGGFFGGGHHHHGGHHGHHHHHHHHHHHHHGHEFGBFGFHFHHHHHHHHGHHHFEFFGGHHEBFGGGHHHGFHHFFHHHFEGHFHHHFHHHHFHHHHHHGGGEEFH?GFHHHHFHCGFFHGGGGCGHGCCFDGFF
@M02034:409:000000000-BFKT7:1:1114:14815:28133 1:N:0:30
AAAGTCGAGGTGCCTAAAGTGGCAACCCAGACTAATAATAATGTTGGTGGTGTAGAGCTTCCTGTAGCCGCATGGCGTTCGTACTTAAATATGGAACTAACCATTCCAATTTTCGCTGTCTCTTATACACATCTCCGAGCCCACGAGACT
+
AABBAFBBDD>AGGGGGGGFGFGHHHHGGGHGHHHHHHHHHHHHHHHEFEEFGGHFHGGHHHHGGHHGGEEEGGGHGEFGEEGFHHGGHHGGGHFFGFHHFHFHFHGFHHHHHHGGGG?FHGHHGHGHGHHHGFGHBCFFGGFGGGGGG?
@M02034:409:000000000-BFKT7:1:1114:21202:28137 1:N:0:30
AAAGTCGAGGTGCCTAAAGTGGCAACCCAGACTGAGGGTCGGGTTGGTGGTGTAGAGCTTCCTGTAGCCGCATGGCGTTCGTACTTAAATATGGAACTAACCATTCCAATTTTCGCTGTCTCTTATACACATCTCCGAGCCCACGAGACT
+
BBBBBFAABBABGGGGGGGFGGGHHHHGGHHGHGHHGGGFEGGGFFG1AEEFHFGEGEHHHFGHGFHGFE>FEEH1E?EFEFFGEGEBFGBGGHBBFGFHFCFHEHB?FHHHHGGGGGF2FBGHFHH>>FGHCF@FF?D<//?CDCD<<G
@M02034:409:000000000-BFKT7:1:1114:18540:28151 1:N:0:30
AAAGTCGAGGTGCCTAAAGTGGCAACCCAGACTCAGCATCTTGTTGGTGGTGTAGAGCTTCCTGTAGCCGCATGGCGTTCGTACTTAAATATGGAACTAACCATTCCAATTTTCGCTGTCTCTTATACACATCTCCGAGCCCACGA
+
AAABADA3>>AAGGGBGGGGGDFFGHHGGHHGHHHFGDHG5A55FH22AEFEBFHDA5FF5FD5A5BADEEEF?1?0?EF1>?GGFGGEHHGD333BFGHC?3GFDG?4FFHHF/EFDEFDFGFFGDEG2FCFHHGEBCFCGH//@
@M02034:409:000000000-BFKT7:1:1114:16999:28172 1:N:0:30
AAAGTCGAGGTGCCTAAAGTGGCAACCCAGACTAAGTGGGGTGGTGTAGAGCTTCCTGTAGCCGCATGGCGTTCGTACTTAAATATGGAACTAACCATTCCAATTTTCGCTGTCTCTTATACACATCTCCGAGCCCACGAGACTAGGCAT
+
AAAAAFAADD>AEGGGFFGGGGGHHEHGFFHGHHHHFGDFEAEGEFABGFGHHHHHHGFGHHHGEEGEHFEBEFGGHHHGDHEHFGHHHHHHHGCGHH3GGGGHBBFFEGFGFHFFFDGHHFBGFHH3DHDFGGGGFFDFGGGFGHEHH>
@M02034:409:000000000-BFKT7:1:1114:13787:28185 1:N:0:30
AAAGTCGAGGTGCCTAAAGTGGCAACCCAGACTTCGCCTGCTGTTGGTGGTGTAGAGCTTCCTGTAGCCGCATGGCGTTCGTACTTAAATATGGAACTAACCATTCCAATTTTCGCTGTCTCTTATACACATCTCCGAGCCCACGAGACT
+
AABBBFBBBBABGGGGGGGGGGGGGHHGGGHGHF5E22EGCGHGGHH2AEEC1BG5EDBFBG5GFDDBBAEEEDF1E1>?EBCCGHFHHHG4@D33B3FHB03GFFHBHHHGEDECG??BFFGGEFHFDFGHHHHHBC@?<?FFGCCDE?
@M02034:409:000000000-BFKT7:1:1114:11445:28196 1:N:0:30
AAAGTCGAGGTGCCTAAAGTGGCAACCCAGACTAGTAAGAATGTTGGTGGTGTAGAGCTTCCTGTAGCCGCATGGCGTTCGTACTTAAATATGGAACTAACCATTCCAATTTTCGCTGTCTCTTATACACATCTCCGAGCCCACGAGACT
+
AAAABFABDBABGGGGGFGGGGGGHHHFGGHGHD35DFEEEFFHHHHEEDEFHEGFFEFGFFHBAFGHHAEA?EHF?>EFDEBGHGGGHHFFFDBGGCDGBFDHFGG4DGFGD?/>E?EGFFGEB?GBGCGGHGHFA/<B@/GGC//CDG
@M02034:409:000000000-BFKT7:1:1114:13573:28205 1:N:0:30
AAAGTCGAGGTGCCTAAAGTGGAGAAAGGTTATGGCTTCTAACTTTACTCAGTTCGTTCTCGTCGACAATGGCGGAACTGGCGACGTGACTGTCGCCCCAAGCAACTTCGCTAACGGGGGCG
+
AAAAA5AADB>AGGFFF4FAEGFHHFFBGABABFFAGHGHGHGHHHGBHHHFGHFFFHGFGBABAA0AAGGHGEF?EEGHF1EE@>>?/?FFB3??<?<E?G/FF0FGFC/CADC?<DC--<
@M02034:409:000000000-BFKT7:1:1114:14854:28209 1:N:0:30
AAAGTCGAGGTGCCTAAAGTGGCAACCCAGACTTGTA
+
AA?3ADAADD>AFGGGGGGGGBAFFHHEFC22FG355
@M02034:409:000000000-BFKT7:1:1114:11443:28217 1:N:0:30
AAAGTCGAGGTGCCTAAAGTGGCAACCCAGACTAGTAAGAATGTTGGTGGTGTAGAGCTTCCTGTAGCCGCATGGCGTTCGTACTTAAATATGGAACTAACCATTCCAATTTTCGCTGTCTCTTATACACATCTCCG
+
AAAAAFBADBABCGGGBFGFGGDCFEEEDF2FHGGBGHG55FHHHHGAFEBAFDGDFAFGBFGFGHHHFEAEEEGFEEEB?BB?GHGFHFFHFH@3BF3FCFGFHHHBFHHHHFEEFGFGHGGHFB4B4BFGG3D2?
@M02034:409:000000000-BFKT7:1:1114:11728:28227 1:N:0:30
AAAGTCGAGGTGCCTAAAGTGGCAACCCAGACTGTTGCTAGTGTTGGTGGTGCAGA
+
BCCACFCCCBBCGGGGGGGGGFGHHHHGGHHGHBGHH5F5FBGHB22E2AE13AD5
@M02034:409:000000000-BFKT7:1:1114:13988:28228 1:N:0:30
AAAGTCGAGGTGCCTAAAGTGGCAACCCAGACTCCTTGTCAGGTTGGTGGTGTAGAGCTTCCTGTAGCCGCATGGCGTTCGTACTTAAATATGGAACTAACCATTCCAATTTTCGCTGTCTCTTATACACATCTCCGAGCCCACGAGAC
+
BBBBAFABBBAAGGGGGGGDGFGHHGFFGHHGHCCGABABGGFGGHGBFEEFG3GFGFGHHHHHHFHHHFGGGGGHGEGGGEHHHHHGHHHHHGGFFHHHHHHHHHHHHHHGHHGGGGEFGFFGHFHHFHHHHHHFFCGGGGGABDGGG
@M02034:409:000000000-BFKT7:1:1114:14699:28231 1:N:0:30
AAAGTCGAGGTGCCTAAAGTGGCAACCTAGGCTGGTGGTGGAG
+
ABBAAFABBD>AGGGGGGGGGFGGHHH44BA3F2EF2AAB2AA
@M02034:409:000000000-BFKT7:1:1114:17409:28247 1:N:0:30
AAAGTCGAGGTGCCTAAAGTGGCAACCCAGACTGATCCTCGTGTTGGT
+
AAA3AB>A3D>AAF5GGGGGFCDCE4GFGHHG3F3F55FEEA2CGE2A
@M02034:409:000000000-BFKT7:1:1114:14803:28272 1:N:0:30
AAAGTCGAGGTGCCTAAAGTGGCAACCCAGACTAGTAATAATGTTGGTGGTGTAGAGCTTCCTTTAGCCGCATGGCGTTCGTACTTAAATATGGAACTAACCATTCCAATTTTCGCTGTCTCTTATACACATCTCCGAGCCCACGAGAC
+
AAAAAFAADD2AFG5GGGGEGGGGBFAEFHHGHHHHFGHGGHHGHFGFFD2BGGGBGFHHHGGFHHHHHGCAFGHGGAEEGEHFGHGEFHEDGFDDHFGHHAGFBFFHHHHHGHGGGGEFHHHHGHHGFHHHHHHHGGGC?CGGCCCGG
@M02034:409:000000000-BFKT7:1:1114:12326:28301 1:N:0:30
AAAGTCGAGGTGCCTAAAGTGGCAACCCAGACTCAGCAGCAGGTTGGTGGTGTAGAGCTTCCTGTAGCCGCATGGCGTTCGTACTTAAATATGGAACTAACCATTCCAATTTTCGCTGTCTCTTATACACATCTCCGAGCCCACGAGACT
+
>>1AAD>A@DAAGGGGGGG3BDFBE0BECG00AEGHCHFBFGGHHFGEGGEF/1DBAFGGBFEGAEE2AEE/EECGEE>BEB0/?EGFFHHHGB1EFGB1B0>EG2B>2FFHH>EC?EGD2BFGHHDG2<F11FFGFCGC@FEE@/<?/<
@M02034:409:000000000-BFKT7:1:1114:12563:28317 1:N:0:30
AAAGTCGAGGTGCCTAAAGTGGCAACCCAGACTACGAAGAATGTTGGTGGTGTAGAGCCTCCTGTAGCCGCATGGCGTTCGTACTTAAATATGGTACTAATCATTCCAATTTTTGCT
+
BBBABFCCCCAAGGGGGGGGFFGGHGFGFH2CC3A222A2ABAGGB2AA1AAA3B5A51B2AGCFA55BAE0>BE1>1>??12??EEF34BDF344B4BG434B4BF44B3B44<3B
@M02034:409:000000000-BFKT7:1:1114:17297:28325 1:N:0:30
AAAGTCGAGGTGCCTAAAGTGGCAACCCAGACTAGGCAGCAGGTTGGTGGTGTAGAGCTTCCTGTAGCCGCATGGCGTTCGTACTTAAATATGGAACTAACCATTCCAATTTTCGCTGTCTCTTATACACATCTCCGAGCCCACGAGAC
+
AAAAADAADAAAFGGGGGGGFFGHHHHGGHHFFH3FGHGGHGHEHHGEFFEFGHHGHHFHFGHHDGHHHGGFGGHHGFGGGGFHHFHHHHFEF3EFHEHGHHHHGHHGHHHHGHCGGGGFBDGHEHFHFFGHFHDGGC@CFFGFGGFGG
@M02034:409:000000000-BFKT7:1:1114:18880:28342 1:N:0:30
AAAGTCGAGGTGCCTAAAGTGGCAACCCAGACTCCGGTTGGTGGTGTAGAGCTTCCTGTAGCCGCATGGCGTTCGTACTTAAATATGGAACTAACCATTCCAATTTTCGCTGTCTCTTATACACATCTCCGAGCCCACGAGACTAGGCAT
+
BBBBBFBBBBABBGGGGGGGGGGCFHHEFHGGHGHGGGGGGGGGEFGGHHHFGHFGHHGFHHGEEEEEHHGBEFEEGHHHHG3GHHHHGFFGFCGFHHHHHGGFHHHHGGGGFHHHHHHHHFFHGHFHHHGGGGCEHECDGGGHHHEHHH
@M02034:409:000000000-BFKT7:1:1114:17299:28344 1:N:0:30
AAAGTCGAGGTGCCTAAAGTGGCAACCCAGACTAGGCAGCAGGTTGGTGGTGTAGAGCTTCCTGTAGCCGCATGGCGTTCGTACTTAAATATGGAACTAACCATTCCAATTTTCGCTGTCTCTTATACACATCTCCGAGCCCACGAGACT
+
AABAADAADD>AFGFFFGFGGFGGHGCGCGHGHFFHCHEAEGEFGHGBFEBFFFGFF5GHFFGDGFHAFE>EEEFFEEGF??FEGHEGGHFHFFDFFGGHFHFEHHHBHHHGHGEDDFFEGBHHGFGGHHDFB?BF?<CCDGFF@CFG?F
@M02034:409:000000000-BFKT7:1:1114:14964:28351 1:N:0:30
AAAGTCGAGGTGCCTAAAGTGGCAACCCAGACTAAGAATCATGTTGGTGGTGTAGAGCTTCCTGTAGCCGCATG
+
AAAAADABBDAAGGGGGGFFGGGHHHHGGGHGHHFBE5GDBGH5GH22AEE1A3D55EGGAGGG5A5AFEEEF>
@M02034:409:000000000-BFKT7:1:1114:17161:28363 1:N:0:30
AAAGTCGAGGTGCCTAAAGTGGCAACCCAGACTGGGGTGGGGGTTGGTGGTGTAGAGCTTCCTGTAGCCGCATGGCGTTCGTACTTAAATATGGAACTAACCATTCCAATTTTCGCTGTCTCTTATACACATCTCCGAGCCCACGAGAC
+
AAAAADAADB>AFGGFFGFEFFGHFFGFGEEEHHHDGEAAECGAEGG?BEEFFFFFGGGHGFHFGHHGGE>>EEFFEEEFE?FHHHGFHGEHFFDB2FFHHADFHFFGHHHHHFCAEDBD@?FHFHGGHFHHGF???CGGF<FFC-DGA
@M02034:409:000000000-BFKT7:1:1114:14960:28374 1:N:0:30
AAAGTCGAGGTGCCTAAAGTGGCAACCCAGACTAAGAATCATGTTGGTGGTGTAGAGCTTCCTGTAGCCGCATGGCGTTCGTACTTAAATATGGAACTAACCATTCCAATTTTCGCTGTCTCTTATACACATCTCCGAGCCCACGAGACT
+
A?AAA@>ADD>ABFGFFGFFGFEFCABAFFGCGFHHHHHCHHHGHGG2AEAABFGFG5FGEFHGF5GFGA0A?EF1EB>1?BB?FFFFHFBDFGFFFFFG3FFGFBE4GGHHGGE?EE/3BFGHDHE4?GFG2B?B?<B>>?<?<<DDDF
@M02034:409:000000000-BFKT7:1:1114:18033:28378 1:N:0:30
AAAGTCGAGGTGCCTAAAGTGGCAACCCAGACTAGTTATGGTGTTGGTGGTGTAGAGCTTCCTGTAGCCGCATGGCGTTCGTACTTAAATATGGAACTAACCATTCCAATTTTCGCTGTCTCTTATACACATCTCCGAGCCCACGAGACT
+
AABB3DAADDAAGGGBCGFFGCEGFAGGAGEEG33D555A3FDGGHHAAEEFFGHEFGGHFFHHHHGHGGE>EEHHGGGEEBGHHHGHGHGGFFFDHHGFGGEGFHEHHHHHHFEDFGEBDGDGHFGFDFGHHHGFD?BCGEHG@/?DD?
@M02034:409:000000000-BFKT7:1:1114:17973:28392 1:N:0:30
AAAGTCGAGGTGCCTAAAGTGGCAACCCAGACTAAGGATCAGGTTGGTGGTGTAGAGCTTCCTGTAGCCGCATGGCTTTCGTACTTAAATATGGAACTAACCATTCCAATTTTCGCTGTCTCTTATACACATCTCCGATCCCACGAGAC
+
AAB@>@AAD>>4BFG5FFF6EDFFGHHGGHHEEH3GF3EFCGCHHH22BAAFFEE55D3FGFH5A5EGDF?0B1BC21F51B2?FFFE3@4BG333FBGGHFGE3FG4?FFHF4/?E/?3?FB4?FBFF3?BFHG1</?>?0<@@DCDG
@M02034:409:000000000-BFKT7:1:1114:17164:28410 1:N:0:30
AAAGTCGAGGTGCCTAAAGTGGCAACCCAGACTGAGTGTCGGGTTGGTGGTGTAGAGCTTCCTGTAGCCGCATGGCGTTCGTACTTAAATATGGAACTAACCATTCCAATTTTCGCTGTCTCTTATACACATCTCCGAGCCCACGAGACT
+
CCBABFBBBBAAGGGGGGFGFGGHHFHGGHHGHHHHGHHHGGGAFFGEFGEEFFGEHGHHHHGGAEFFFE@EGGGGGEGFEEFGGFGGHHFFGE3DFFHHHGHHHFFHHHHHHHGEEGDGBGHHHHHGHFGHHHGHACCCFFHGCCFG?<
@M02034:409:000000000-BFKT7:1:1114:17966:28411 1:N:0:30
AAAGTCGAGGTGCCTAAAGTGGCAACCCAGACTAAGGATCAGGTTGGTGGTGTAGAGCTTCCTGTAGCCGCATGGCGTTCGTACTTAAATATGGAACTAACCATTCCAATTTTCGCTGTCTCTTATACACATCTCCGAGCCCACGAGAC
+
CCBABFABDD>AGGGGGGGGGFFGHHHGGHHGHHHHHHHGFFFFGHCABEEFGFFBFDBGGHHH5BEDFFF@EEE1EBE?B>?FGHHHFHHFFB3BFGHHFBDGGGHEFHHHHDGGGD<BF4BFFGFGFFHFGHHDDC/BGFHGCGGGC
@M02034:409:000000000-BFKT7:1:1114:18413:28423 1:N:0:30
AAAGTCGAGGTGCCTAAAGTGGCAACCCAGACTCATCCGCAGGTTGGTGGTGTAGAGCTTCCTGTAGCCGCATGGCGTTCGTACTTAAATATGGAACTAACCATTCCAATTTTCGCTGTCTCTTATACACATCTCCGAGCCCACGAGACT
+
AABBAFBCDDAAGGGGGGGGGFGHGHHGGGHGHHHHHHFGGGGGFHGEFGGGGFHGHHFHHHHHGHHFFGGFGGHHGGGGGEFHHHHHHFHHGFFFGHHHGHFHHFHEHHHHHHGDGFAFHGHHGHFDGHHHGHHHDC@FFGGGGGCGGD
@M02034:409:000000000-BFKT7:1:1114:20221:28452 1:N:0:30
AAAGTCGAGGTGCCTAAAGTGGCAACCCAGACTGGGGATAGGGTTGGTGGTGTAGAGCTTCCTGTAGCCGCATGGCGTTCGTACTTAAATATGGAACTAACCATTCCAATTTTCGCTGTCTCTTATACACATCTCCGAGCCCACGAGACT
+
CCCCCFCCBBCBGGGGGGGGGGGGHHHGGHHGHGCHGGGHHHHGGGEEFGEAGHHGHHHHHHHHHGHGFGGFE?FGGGGGGGHGHHHGGHHHGHHFHHEGHHFHHHGHHHHHHFGGGGGFHHHHHHGGDHGFHHDHG/?DGGEF@C?DCF
@M02034:409:000000000-BFKT7:1:1114:11065:28459 1:N:0:30
AAAGTCGAGGTGCCTAAAGTGGCAACCCAGACTGCGGTGATGGTTGGTGGTGTAGAGCTTCCTGTAGCCGCATGGCGTTCGTACTTAAATATGGAACTAACCATTCCAATTTTCGCTGTCTCTTATACACATCTCCGAGCCCACGAGACT
+
AABBBFCCCCAAGGGFFGGEGGFFGEHGGHHAGGGEFAEDHHHAGGGAAEBFFFHFFDFHFGGGFFGDF?>EFGGFE?EBB?CFGHGFFFFHFF333GFHHFFGH4GFHHHHHHE?EEEFHGFGGHEDBBGHGHF2C@DBBFFAA<>?A<
@M02034:409:000000000-BFKT7:1:1114:11976:28467 1:N:0:30
AAAGTCGAGGTGCCTAAAGTGGCAACCCAGACTAATCAGGCGGTTGGTGGTGTAGAGCTTCCTGTAGCCGCATGGCGTTCGTACTTAAATATGGAACTAACCATTCCAATTTTCGCTGTCTCTTATACACATCTCCGAGCCCACGAGAC
+
BBBBBFBBBDAAGGGGGGGGGGGHHHHGGHHGHHHHHHFGFEEEGGGAFEEFHHHHHFGHHHHHHHHHHEE>EEHHGGGFEEFHHHEFFHFHHGBGHHFFBGHHHGFG4FGHHFDDDGG23FFHFGB@DBGFHH2@E??/@FGFCCGG?
@M02034:409:000000000-BFKT7:1:1114:18566:28482 1:N:0:30
AAAGTCGAGGTGCCTAAAGTGGCAACCCAGACTAAGCCTAATGTTGGTGGTGTAGAGCTTCCTGTAGCCGCATGGCGTTCGTACTTAAATATGGAACTAACCATTCCAATTTTCGCTGTCTCTTATACACATCTCCGAGCCCACGAGACT
+
BCBBAFBCBB>AGGGGGGGGGGGGHHHGGHHGHHHHHHHHHHGHHHGAFEBFHFHFHHHHHHHFGHFGHEEEFGGGFEGFEEGHEHGFHHHHGHFHHHFHGGHHHHHHHHHHHHGGGGGFGFHFHHFBFGHHHHHHGGC@CACFCCFDD?
@M02034:409:000000000-BFKT7:1:1114:14139:28482 1:N:0:30
AAAGTCGAGGTGCCTAAAGTGGCAACCCAGACTAGGGCGGGGGTTGGTGGTGTAGAGCTTCCTGTAGCCGCATGGCGTTCGTACTTAAATATGGAACTAACCATTCCAATTTTCGCTGTCTCTTATACACATCTCCGAGCCCACGAGACT
+
AABAAFBBBDABGGGGGGGGGGGHHHHGGHHGHHBFGHGCFGG@EGGGGGEFGGHGHHHHHHHHHHHHHGGGGGGHGDGGGFFHHHHHHHHHHHGGHHHHHHHHHHGHHHHHHHGGGGGHHGHHHHHHHHHHHHHGGFCCGEGGGGGGD;
@M02034:409:000000000-BFKT7:1:1114:14134:28499 1:N:0:30
AAAGTCGAGGTGCCTAAAGTGGCAACCCAGACTAGGGCGAGGGTTGGTGGTGTAGAGCTTCCTGTAGCCGCATGGCGTTCGTACTTAAATATGGAACTAACCATTCCAATTTTCGCTGTCTCTTATACACATCTCCGAGCCCACGAGA
+
AAAAAFABBB>>BAGFFGGBFFFFHGFEFFGFHG332BA220AEGGGAFEABFFGBFEHHGGHHBFGFGE>>EEFFE>E???F/GHFDGHFBGFDFGHGHBEDGHFHDHHFHHHD/BBB<G2@FDHD@FBHH2FG1?<@/<FF.@@FF
@M02034:409:000000000-BFKT7:1:1114:15577:28552 1:N:0:30
AAAGTCGAGGTGCCTAAAGTGGCAACCCAGACTTCGCCTCCGGTTGGTGGTGTAGAGCTTCGTGTAGCCGCTTGGCGTTCGTACTTAAATATGGAACTAACCATTCCAATTTTCGCTGTCTCTTATACACATCTCCGAGC
+
>>?3AF>A@D>>BFFFGGGFGBECA44AAFC2FF522AA2AE2EEE?1BA1BF3B5F53BG0BF?GG5GF0/EFE3E1E?E>??FEF3FE4FGFBBFHHHE03FDGGFHHHHHDEGFGCF22BFFBFFHGHEHHH<A/<A
@M02034:409:000000000-BFKT7:1:1114:16702:28618 1:N:0:30
AAAGTCGAGGTGCCTAAAGTGGCAACCCAGACTGATAAGAATGTTGGTGGTGTAGAGCTTCCTGTAGCCGCATGGCGTTCGTACTTAAATATGGAACTAACCATTCCAATTTTCGCTGTCTCTTATACACATCTCCGAGCCCACGAGAC
+
AAAAAFABBDAAFCFGBEGFFFFFHHHGAFH2GHHHHHFFGFHBHHGABEEECGHFGFDFHGGH5FGDAEEAEEHHGEFEE?FHHFHFFDGGGFFHBGGF3EB3BFFFGHBGFGFEEEEFHHGHBGFFHFFFFGDBF?C<D/GE@CG?A
@M02034:409:000000000-BFKT7:1:1114:14420:28656 1:N:0:30
AAAGTCGAGGTGCCTAAAGTGGCAACCCAGACTGCGACGCCGGTTGGTGGTGTAGAGCTTCCTGTAGCCGCATGGCGTCCGTACTTAAATATGGAACTAACCATTCCAATTTTCGCTGTCTCTTATACACATCTCCGAGCCCACGAGACT
+
AAAAAFAABDAAGGGGGGGGFGFGHHHGGHHGHFFEGGEEFEGEEGG1EEEFFFGFGFGHEHHGGHGFGEEEGGGGE?EE>FFAGHGHHHFFFGEGGFFHHHGHFBFHHHHHHHDGGGCDHFGHFHHFGHHHHHGECCGA@.FCCDCDA<
@M02034:409:000000000-BFKT7:1:1114:11849:28657 1:N:0:30
AAAGTCGAGGTGCCTAAAGTGGCAACCCAGACTGGTGGGCGTGTTGGTGGTGTAGAGCTTCCTGTAGCCGCATGGCGTTCGTACTTAAATATGGAACTAACCATTCCAATTTTCGCTGTCTCTTATACACATCTC
+
CCCCBFCCCCCCGGGGGGGGGGGHHHHGGHGGHH2A2A22A2EEFHGEGGGGHHHFHGHHFHHHHFH@DEG0EEHFE?EGEACGHHHHHHHHHHFDGHFGFEEFGDEEFGHHHHE?EFGFDFFD?GF33B22@DG
@M02034:409:000000000-BFKT7:1:1114:19220:28695 1:N:0:30
AAAGTCGAGGTGCCTAAAGTGGCAACCCAGACTGTGGCGGGGGTT
+
CCCCCFCCCCCCGGGGGGGGGGGHHHHGGHHGHFBGHHGGCGG?E
@M02034:409:000000000-BFKT7:1:1114:14609:28698 1:N:0:30
AAAGTCGAGGTGCCTAAAGTGGCAACCCAGACTAGGCCGATGGTTGGTGGTGTAGAGCTTCCTGTAGCCGCATGGCGTTCGTACTTAAATATGGAACTAACCATTCCAATTTTCGCTGTCTCTTATACACATCTCCGAGCCCACGAGACT
+
AAAA>B>AADABGGGGFGGGGGGGHHHGGFFGHH3FGHGGAEGHGGFEFGEGHFHFFHFHHHHHHHHHHGGGGGGHGGGGGFCHHHHHHHGHHHFGCGGHGAFHFFHGHHHGHHGGGG/FGHHHHGGHFGFHFHHHGGCCGFHFGGGGGH
@M02034:409:000000000-BFKT7:1:1114:13796:28708 1:N:0:30
AAAGTCGAGGTGCCTAAAGTGGCAACCCAGACTGGGTTGGGGGGTGGTGTAGAGCTTCCTGTAGCCGCATGGCGGT
+
CCBBCFABBBAAGGGGGGGGGGGHHHHGGHHGHHHDBFEGGGGCGDG?F??GDGFHFHFHHG1G??AA<.ACCC-<
@M02034:409:000000000-BFKT7:1:1114:12101:28714 1:N:0:30
AAAGTCGAGGTGCCTAAAGTGGCAACCCAGACTAAGAATCATGTTGGTGGTGTAGAGCTTCCTGTAGCCGCATGGCGTTCGTACTTAAATATGGAACTAACCATTCCAATTTTCGCTGTCTCTTATACACATCTCCGAGCCCACGAGACT
+
AAAABFBBBBAAFFGGGGGGGGGGAGGAGGAAGFGHDFGGFHGHGFABFFAFEFHBG5GGH3GFHFHGHEEAEEH1E?EBEB2FGHF@GHFGGH3BFHFG3CGFHHHBFGHHHGEEFGFDHHGHFHFBD3GHFFB2C/>@>?FGGGGDGH
@M02034:409:000000000-BFKT7:1:1114:15613:28721 1:N:0:30
AAAGTCGAGGTGCCTAAAGTGGCAACCCAGACTCAGACTCATGTTGGTGGTGTAGAGCTTCCTGTAGCCGCATGGCGTTCGTACTTAAA
+
>3A>>B>A32>>BFG5BF4AADFGHHGGGBFFHHH3AGHGAG5B5FCEF2EFADGGFGFHHH5BFG5FDAE?FEBF0>/B1BFFHHGGH
@M02034:409:000000000-BFKT7:1:1114:18707:28735 1:N:0:30
AAAGTCGAGGTGCCTAAAGTGGCAACCCAG
+
CCCCCFCCCCBCGGGGGGGGGGGGHHHGGH
@M02034:409:000000000-BFKT7:1:1114:17175:28740 1:N:0:30
AAAGTCGAGGTGCCTAAAGTGGCAACCCAGACTGCTTCTTGTGTTGGGGGTGTAGAGCTTCCTGTAGCCGCATGGCTTTCGTACTTAAATATGGAACTAACCATTCCAATTTTCGCTGTCTCTTATACACATCTCCGAGCCCACGAGACT
+
AABB>DABBDAAGGGGGGGGGGGHHHGGGHDGHHHBBGFFGHHHGHA220EEEBGFDDGH5GGFF@GDFDE/EE1E?FGHD?C1FEFDEFGFHB3FFGHHC03BEDHFDHHHHG/EGAGHHGHHGHHDDCGFHFHFE<<AFGHG@C-EE<
@M02034:409:000000000-BFKT7:1:1114:15612:28741 1:N:0:30
AAAGTCGAGGTGCCTAAAGTGGCAACCCAGACTCAGACTCATGTTGGTGGTGTAGAGCTTCCTGTAGCCGCATGGCGTTCGTACTTAAATATGGAACTAACCATTCCAATTTTCGCTGTCTCTTATACACATCTCCGAGCCCACGAGACT
+
ABBBAFABBB>AGGGGGGGFGGGFHHHGGHHGHHHHHHHHHHHHHHHBFGFFGHHFGHGHHFHHGHHFHEEFGFHFEEEFEEGHHHGHHHFGGGFFCFFHGHHHHHHHHHGHHFEEEG/FHFHHHHHGHHHHHHHHDCGCCFGFDCCDD?
@M02034:409:000000000-BFKT7:1:1114:18062:28759 1:N:0:30
AAAGTCGAGGTGCCTAAAGTGGCAACCCAGACTTCTGGTGTTGTTGGTGGTGTAGAGCTTCCTGTAGCCGCATGGCGTTCGTACTTAAATATGGAACTAACCATTCCAATTTTCGCTGTCTCTTATACACATCTCCGAGCCCACGAGACT
+
AAAAAFAADBAAGGGGGGFEEFGFFHGFEFHGHHHHHGFGGFHHHHHEFGEFHHHGHGHHHHHFBGHGHFGEGGGFEEEGEEFHHHHGHHGHHFFFFHHGFHFHHHFHHHHHHHGGGEGGHHHHHHHHHHHHHHHHGGFGGGHGGGGDDF
@M02034:409:000000000-BFKT7:1:1114:18856:28761 1:N:0:30
AAAGTCGAGGTGCCTAAAGTGGCAACCCAGACTTTTCAGACTGTTG
+
CCCCCFBBBCBCGGGGGGGGGGGHHHHGGHHGHB5FGGFAGGHH5G
@M02034:409:000000000-BFKT7:1:1114:17175:28761 1:N:0:30
AAAGTCGAGGTGCCTAAAGTGGCAACCCAGACTGCTTCTTGTGTTGGTGGTGTAGAGCTTCCTGTAGCCGCATGGCGTTCGTACTTAAATATGGAACTAACCATTCCAATTTTCGCTGTCTCTTATACACATCTCCGAGCCCACGAG
+
AAAAAFAADBA>44BEGFGBFGFFHCGEAGGCBF3FFGHFGGFFFFGEFGEABEGFFDBFDEGFADGDFBA0B?EB>BE1B>21?FBFEGFDGFB3BFFHBB3FH4F44EGHHFE/EE?3G4FEBF4BD2GHGBFBD@B//?CFDC@
@M02034:409:000000000-BFKT7:1:1114:14939:28804 1:N:0:30
AAAGTCGAGGTGCCTAAAGTGGCAACCCAGACTCCTAATTCGGTTGGTGGTGTAGAGCTTCCTGTAGCCGCATGGCGTTCGTACTTAAATATGGAACTAACCATTCCAATTTTCGCTGTCTCTTATACACATCTCCGAGCCCACGAGACT
+
A3AAAD>ADB>AGGGGGGGGGFGHHHHGGHHGHCCGDFH5DEG2BAEAFDFEFGHHGF3FGFFGAEHFHGGEEEAFEEEE?>?FGFFFHHHB433B3FGHHGHHFFGHHHHHGHGGGGEDFHHHHHHHHGGHHGGHDGCCCGHF/<<E/F
@M02034:409:000000000-BFKT7:1:1114:15352:28854 1:N:0:30
AAAGTCGAGGTGCCTAAAGTGGCAACCCAGACTCCTCCTACGGTTGGTGGTGTAGAGCTTCCTGTAGCCGCATGGCGTTCGTACTTAAATATGGAACTAACCATTCCAATTTTCGCTGTCTCTTATACACATCTCCGAGCCCACGAGACT
+
ABAABFBBBBAAGGGGGGGGGGFFCEH2EGFGHHFHGFHFHGGHGGGEFGGEGFFBGHGHFGHBAAFDEFECEEFCEEGFEFBEGFHE3GBFGFB3BGGHC03FGGHGHHHHH4EFFG?F?DFB3FGFFFHHGHG2</<BDAFFG/@/AH
@M02034:409:000000000-BFKT7:1:1114:14688:28855 1:N:0:30
AAAGTCGAGGTGCCTAAAGTGGCAACCCAGACTTGTAGGGGGTTGGTGGTGTAGAGCTTCCTGTAGCCGCATGGCGTTCGTACTTAAATATGGAACTAACCATTCCAATTTTCGCTGTCTCTTATACACATCTCCGAGCCCACGAGACT
+
ABAABFABBBAAFFGGGGGGGGEFCGFDGGDGHHHHFHHGGGEEGGAFEBFBEGEGFHFBGDGGBGFFE@@EEH?EEEEEEFAHGF3EGHHHHF33??BGADFGHHFBGHHHGC?ECCFHHHGGHGBGHFFGHGHCFGDAFHG@<CA>D
@M02034:409:000000000-BFKT7:1:1114:14302:28884 1:N:0:30
AAAGTCGAGGTGCCTAAAGTGGCAACCCAGACTACTACTAGGGTTGGTGGTGTAGAGCTTCCTGTAGCCGCATGGCGTTCGTTCTTAAATATGGTACTAATCATTCCAATTTTCGCTGTCTCT
+
BBABBFBBBBBBGGGGGGGGGGGHHHHGGHGGHF3FBDGFHGHHH22FA1E113D5D53ABFEBGEA53BE0?E11>?>11?3B?GH43BF4@344B4BG434B44F4BB3F44>?E?/B4?B
@M02034:409:000000000-BFKT7:1:1114:15686:28900 1:N:0:30
AAAGTCGAGGTGCCTAAAGTGGCAACCCAGACTTATCAGCCGGTTGGTGGTGTAGAGCTTCCTGTAGCCGCATGGCGTTCGTACTTAAATATGGATCTAACCTTTCCAATTTTCGCTGTCTCTTTTACACATCTCCGAGCCCACG
+
A111A3AADDAAGGGGGGGGGGGBFEFCFHCFGHEF1FA1FEEEGCGFEEEFHBG2F1AGFGGFHHEFH?E>?EHAC>EFE>0F?GD1@B2BD111B1>GFA1B>FHEFGFHD2<EEE/B2FBB1>>12BBBGFFBC/BCCFAFC
@M02034:409:000000000-BFKT7:1:1114:14463:28921 1:N:0:30
AAAGTCGAGGTGCCTAAAGTGGCAACCCAGACTGGTCCGGCTGTTGGTGGTGTAGAGCTTCCTGTAGCCGCATGGCGTTCGTACTTAAATATGGAACTAACCATTCCAATTTTCGCTGTCTCTTATACACATCTCCGAGCCCACGAGACT
+
BA?ABDAADDAACGGGGGGGGGGHFFFDFHFGHB2F532A22AFGFEEEDFGHFHBBEHHHFHGHHHBEDCEEACAEEEFEG?GGHF3FG4BF333FGEH3B3CGFE?FFFHHD/EEEEGHHGHBGBF3?GFHHHED/BD/FGFG?@.CG
@M02034:409:000000000-BFKT7:1:1114:15326:28942 1:N:0:30
AAAGTCGAGGTGCCTAAAGTGGCAACCCAGACTGCGTGTCTTGTTGGTGGTGTAGAGCTTCCTGTAGCCGCATGGCGTTCGTACTTAAATATGGAACTAACCATTCCAATTTTCGCTGTCTCTTATACACATCTCCGAGCCCACGAGACT
+
A1>>AFAADDAAFGGGGGGGGGGFFGHAFCAFH100EEEGFFGHHEEEEFGGHGG2EFGHGFGEHFHEDE@/?EFA/EEF?E0FFHFB1BBGHG1@FFBG1B1FEFF2EGGHG>@EE/EBGHGHFDBBBFGCHGGFG?CG/FCFC??AAF
@M02034:409:000000000-BFKT7:1:1114:16151:28981 1:N:0:30
AAAGTCGAGGTGCCTAAAGTGGCAACCCAGACTAATAAGTTGGTTGGTGGTGTAGAGCTTCCTGTAGCCGCATGGCGTTCGTACTTAAATATGGAACTAACCATTCCAATTTTCGCTGTCTCTTATACACATCTCCGAGCCCACGAGACT
+
BB?ABDAADDABGGGGGGGGGGGEGHGAACCFGF3DE5EAD5EEG?EEFDGFGDG5FDGHGEGFHFHBDEAEEEF1>EEFGE2FGHEG3F@GFF33FEFF??3BGFFDGGHHH4EEFFGFHHHHFGBBDFGCGGFDE/CG<?<FC/A<EF
@M02034:409:000000000-BFKT7:1:2101:16227:1914 1:N:0:30
AAAGTCGAGGTGCCTAAAGTGGCAACCCAGACTGATAGGGTTGTTGGTGGTGTAGAGCTTCCTGTAGCCGCATGGCGTTCGTACTTAAATATGGTACTCACCATTCCAATTTTCGCTGTCTCTTATACACATCTCCGAGCCCACGAGACT
+
3AABAFBABBBBGGGFFBGGGGGGHHGEFHHGHHFGFGCFFHAEEB2EGGEEGFHBF5FF5AFGGEG53BEEEEG1FE?CE>BGHDF3FFGHHH44BF3@303BF4B?4BBGGFEEGCGFHHFGGGF3FBFFCGF2C/<<BCA<@CCF?D
@M02034:409:000000000-BFKT7:1:2101:16650:1997 1:N:0:30
AAAGTCGAGGTGCCTAAAGTGGCAACCCAGACTCAGAAGAAGGTTGGTGGTGTAGAGCTTCCTGTAGCCGCATGGCGTTCGTACTTAAATATGGAACTAACCATTCCAATTTTCGCTGTCTCTTATACACATCTCCGAGCCCACGAGACT
+
BABBBFBADD>AFGGGGGGBEGGEGHHGGGAFHHHHGHHGHHGHF2FEFGDBFGHFHHHHFFGFGHHHHGFGGFHHGEGGEEFGHHFFDG4FGHE@GH3FHHHHGHHHHHGHHHGGGGFHHHHHHHFFFGFHHHHFD>DCDCGGGGGGGG
@M02034:409:000000000-BFKT7:1:2101:19816:2041 1:N:0:30
AAAGTCGAGGTGCCTAAAGTGGCAACCCAGACTTTGCATCAGGTTGGTGGTGTAGAGCTTCCTGGAGCCGCATGGCGTTCGTACTTAAATATGGAACTAACCATTCCAATTTTCGCT
+
1>1>AFAADDAACGFGGGG3FDFCCFH?FCCCHBGH12D11FGGHBAEFFEFG1B2D1AFD1GH0A0BAA//EEHEE?EFE?0BFEFDHHBGG111F1FGF0GGFGH22F1FF2//E
@M02034:409:000000000-BFKT7:1:2101:15577:2043 1:N:0:30
AAAGTCGAGGTGCCTAAAGTGGCAACCCAGACTAGGCAGCGGGTTGGGGGTGTTGAGCTGCCTGTAGCCGCATGGCGT
+
AAAAAFAABB>ABFGFFFGGFGFFGGHCGHHGHFAFFGGE2AAEAAE00AEE>1B3@333@B3B@@@B3?E/EEF0>E
@M02034:409:000000000-BFKT7:1:2101:13699:2058 1:N:0:30
AAAGTCGAGGTGCCTAAAGTGGCAACCCAGACTGTGTGTCAGGTTGGTGGTGTAGAGCTTCCTGTAGCCGCATGGCGTTCGTACTTAAATATGGAACTAACCATTCCAATTTTCGCTGTCTCTTATACACATCTCCGAGCCCACGAGACT
+
AABBAFBADBBBGGGGGGGAEGGHHGHGGHHGGHHGDFGHGGHFEGGEEGEGHHHFFDGHDFHFBFFF3EEEEGGBE>EFFFHHGHHHGHHHHHGBFFFGHHFGHFFG4FGHHHFGGGGGGHGHFGFGHHGFCGBFFFGGCGHGGGGGGG
@M02034:409:000000000-BFKT7:1:2101:15567:2058 1:N:0:30
AAAGTCGAGGTGCCTAAAGTGGCAACCCAGACTAGGCAGCCGGTTGGTGGTGTAGAGCTTCCTGTAGCCGCATGGCGTTCGT
+
ABBBBFBBBBABGGGGGGGGGGGHHHHGGHHGHH33B32AAEGG?EE111EEA3D5A5BA5BBA55B5@?E0B>E1>>>11?
@M02034:409:000000000-BFKT7:1:2101:15839:2069 1:N:0:30
AAAGTCGAGGTGCCTAAAGTGGCAACCCAGACTCCGACGACTGTTGGTGGTGTAGAGCTTCCTGTAGCCGCATGGCGTTCGTACTTAAATATGGAACTAACCATTCCAATTTTCGCTGTCTCTTATACACATCTCCGAGCCCACGAGACT
+
BB@AAFAADD2ABEGGGGGFGGCGHHH?DFDGHHHGGGGGG?EGH3FEFAABBFGFHHGHHFGFHGHHHF?EGEHFE?EFEECHHHB3FFEGGHEGGFGBGAFG3GHGGHHHHGGG?BAGHFHHGHDGHFFBGHHFF>DFFGHECAC<DF
@M02034:409:000000000-BFKT7:1:2101:16731:2122 1:N:0:30
AAAGTCGAGGTGCCTAAAGTGGCAACCCAGACTAATCGGAATGTTGGTGGTGTAGAGCTTCCTGTAGCCGCATGGCGTTCGTACTTAAATATGGAACTAACCATTCCAATTTTCGCTGTCTCTTATACACATCTCCGAGCCCACGAGACT
+
CCCCBFCBBCAAFGGGGGGGGGGGHHHGGHGGHHHHHGGGFGHHFGFAFFEABFHFHGHHHFFHHFFFFGGGGGGFFFFFGAGHHHHGHHGGHHEHHHHGFF3EFGHFHHHHHGGGGGEHHGFFGHHHGGFGHEGEBBCDGGHGGCGGD?
@M02034:409:000000000-BFKT7:1:2101:15300:2129 1:N:0:30
AAAGTCGAGGTGCCTAAAGTGGCAACCCAGACTAATCATCCTGTTGGTGGTGTAGAGCTTCCTGTAGCCGCATGGCGTTCGTACTTAAATATGGAACTAACCATTCCAATTTTCGCTGTCTCTTATACACATCTCCGAGCCCACGAGACT
+
B3ABBFAADDAABGGFCGEBAFFGHHHGGE2FGHHHHFHHGHBHG3CEFFGFGHH5FGHHFFGFFHGGHGGGGGHHGGGFEEGHHGFFFG@GFGGFHHFHHFEHHHHHHHHHHGGGCGGHHGHHHF?GFFHHHHFHGCGGG/FEGCCAFD
@M02034:409:000000000-BFKT7:1:2101:16494:2174 1:N:0:30
AAAGTCGAGGTGCCTAAAGTGGCAACCCAGACTCATAAGAATGTTGGTGGTGTAGAGCTTCCTGTAGCCGCATGGCGTTCGTACTTAAATATGGAACTAACCATTCCAATTTTCGCTGTCTCTTATACACATCTCCGAGCCCACGAGAC
+
A3AAABA>>AAABFGGFGGFEGG4BFAEAFGGHHFHHHHHHHCGGBFEG?ABBFGDGHHGDFGH5FGGHGEEGEHGEEFEEE2FFGD@GHBGGDGEH33@3GFHHHHEFGFHHGGGGGEBGFGHHH4FFGFHGFF1C@DCCFHGGCCEF
@M02034:409:000000000-BFKT7:1:2101:16513:2183 1:N:0:30
AAAGTCGAGGTGCCTAAAGTGGCAACCCAGACTCATAAGAATGTTGGTGGTGTAGAGCTTCCTGTAGCCGCATGGCGTTCGTACTTAAATATGGAACTAACCATTCCAATTTTCGCTGTCTCTTATACACATCTCCGAGCCCACGAGAC
+
AABAAFABBDAAGGGGGGGGGFGFHFHGGHHGHHBFGCGDFHHHGHHBFGFFHHHGHHHHFHHHHHGFHEFEEGGHGGGGGGFHHHHGHFHHHHFF3FGGHHHF3FGHHHHHGHFFGGGGHEHHFHFFHFHGHGFFF@FGCGHGGGGGG
@M02034:409:000000000-BFKT7:1:2101:15130:2190 1:N:0:30
AAAGTCGAGGTGCCTAAAGTGGCAACCCAGACTGATCATCAGGTTGGTGGTGTAGAGCTTCCTGTAGCCGCATGGCGTTCGTACTTAAATATGGAACTAACCATTCCAATTTTCGCTGTCTCTTATACACATCCCGAGCCCACGAGACTA
+
A1AAAFAADDAACGGGGGGF1BBGGHHEGHGFHHHHHHHGHHFHGFGGGGGFHFHFHHFHHHHHHHHHGGGGGGHHGGGGGEGHHHGGGHHHHHFHHHHHHHGHHHHEHHGFGGEGGFEHHHGHFHHHHGHHHHHCCC?CGHGG/CGGHD
@M02034:409:000000000-BFKT7:1:2101:10989:2214 1:N:0:30
AAAGTCGAGGTGCCTAAAGTGGCAACCCAGACTCAGCCGACGGTTGGTGGTGTAGAGCTTCCTGTAGCCGCATGGCGTTCGTACTTAAATATGGAGCTAACCATTCCAATTTTCGCTGTCTCTTATACACATCTCCGAGCCCACGAGACT
+
CCCCBFCCCCCBGGGGGGGFGGGGHHHGGHHGHF3GHHCAEEGGEGGFFEEFFGHHHHGHHHHHHHHHHGGGGGHHGGGGGGHHHHHHHHHHHHGCFGGHHHHHHHGHHHGHHHGGGGGHHHHHFHHHGHHHHHHHG?DDGGHGGGGDFG
@M02034:409:000000000-BFKT7:1:2101:16427:2215 1:N:0:30
AAAGTCGAGGTGCCTAAAGTGGCAACCCAGACTATGCGTGGTGTTGGTGGTGTAGAGCTTCCTGTAGCCGCATGGCGTTCGTACTTAAATATGGAACTAACCATTCCAATTTTCGCTGTCTCTTATACACATCTCCGAGCCCACGAGACT
+
A3AABFABDDAAGGGFGGGFGGGHFHHGFHEGHCHGHF2A22BGFHHGGEEFFGHHFHHHEHHHGHHGHGGGGGHGGEGFGEHHHHGHHHGHHHGHHHEHHFHHHGHFFGHHHF@EGGFHHGHHHHHHHHGFHGHHGDGGGGHGF@FGGF
@M02034:409:000000000-BFKT7:1:2101:16930:2217 1:N:0:30
AAAGTCGAGGTGCCTAAAGTGGCAACCCAGACTGGGCCTGCGGTTGGTGGTGTAGAGCTTCCTGTAGCCGCATGGCGTTCGTACTTAAATATGGAACTAACCATTCCAATTTTCGCTGTCTCTTATACACATCTCCGAGCCCACGAGACT
+
BABAAFABBBBBGGGGGGGBGDF4CGHGGHHGHFGGHHGGHGGEEGGEFFEFEGEGFEHHGHGEBDGDB>>EEGHFEEEFFFBGHHGHHHFHGGEFEB?CGHFHHFGHHHGHHHEEDGGHFFDFFHGHFHBGCG><C>@@DEHGCCFGGF
@M02034:409:000000000-BFKT7:1:2101:16440:2227 1:N:0:30
AAAGTCGAGGTGCCTAAAGTGGCAACCCAGACTATGCGGGGGGT
+
>1>A1B1>>1>AGFF1F1EABF0BEFAEGGCEGBFF1A/AE//<
@M02034:409:000000000-BFKT7:1:2101:10990:2232 1:N:0:30
AAAGTCGAGGTGCCTAAAGTGGCAACCCAGACTCA
+
ABCCAFABCCABGFGGGGGGGGGHHHHGGHHGHGF
@M02034:409:000000000-BFKT7:1:2101:13352:2249 1:N:0:30
AAAGTCGAGGTGCCTAAAGTGGCAACCCAGACTACGGGGCGGGTTGGTGGTGTAGAGCTTCCTGTAGCCGCATGGCGTTCGTACTTAAATATGGAACTAACCATTCCAATTTTCGCTGTCTCTTATACACATCTCCGAGCCCACGAGACT
+
BABBBFBB@DABGGGGGGGGFGGHHHHGGHHGHGHGGGGCGGG/FEGEFEEF?FGHHFFHHHHFGFHGHEEGGGHGDDGGFDFGGGGHHHFHGHGFFGFFFGFHFGGHHHHHGHGGDDAFHFGHHH0GGHHHGHHHGCFCCGHGGGGGGG
@M02034:409:000000000-BFKT7:1:2101:13315:2250 1:N:0:30
AAAGTCGAGGTGCCTAAAGTGGCAACCCAGACTGGTTATCCTGTTGGTGGTGTAGAGCTTCCTGTAGCCGCATGGCGTTCGTACTTAAATATGGAACTAACCATTCCAATTTTCGCTGTCTCTTATACACATCTCCGAGCCCACGAGACT
+
AAAABFBBBBBBGGG5BBGGEGFHHHHGGHEGHHDHHHHHHHGHGHFECEEFCBGFFHHHHHGHHGHHHFGFGGFHGEGEEEECGHHGGFFHGHFFHHFFCF3GHHHEHGHHHHGDAGEE4FFGBGGHHHFBFGG2B?BCGGEGC/>ADD
@M02034:409:000000000-BFKT7:1:2101:20377:2253 1:N:0:30
AAAGTCGAGGTGCCTAAAGTGGCAACCCAGACTAGTCGGGAGGTTGGTGGTGTAGAGCTTCCTGTAGCCGCATGGCGTTCGTACTTAAATATGGAACTAACCATTCCAATTTTCGCTGTCTCTTATACACATCTCCGAGCCCACGAGACT
+
BBBBBFAABBBBGGGGGGGGGGGHHHGGGHHGHGFD5AAEAAEEE2EEA?EAABFD5DDA5FFFGBG53EF/EE?1>1>??12?FFG334B4F333BFGF303B34B44BGHH4EDD<<?FHHGBF3BBF2@F>G2C/C?<<GG/<<.AG
@M02034:409:000000000-BFKT7:1:2101:20645:2272 1:N:0:30
AAAGTCGAGGTGCCTAAAGTGGCAACCCAGACTCCGAATGTGGTTGGTGGTGTAGAGCTTCCTGTAGCCGCATGGCGTTCGTACTTAAATATGGAACTAACCATTCCAATTTTCGCTGTCTCTTATACACATCTCCGAGCCCACGAGACT
+
BBBBBFBBDBABGGGGGGGFGGGHHHHGGGHGH33AE2FGAFCGFECAF?EFGFGBGEHHFHHFF5E5FEGEEGF1EEEGGEFEGHHHHHHHHH33FGHHF03BFDGFDGHHHEE?FEEGHFFGDFGFBBGHFHHBE/@F?FAFC?DDGH
@M02034:409:000000000-BFKT7:1:2101:14934:2316 1:N:0:30
AAAGTCGAGGTGCCTAAAGTGGCAACCCAGACTTCGAGGAATGTTGGTGGTGTAGAGC
+
AABAAFBB3>>ABFFGGFGB5FF44FGG2BA2GG5FBGE?GHFAF52AFEEBB3D555
@M02034:409:000000000-BFKT7:1:2101:12756:2329 1:N:0:30
AAAGTCGAGGTGCCTAAAGTGGCAACCCAGACTTCGTCTACTGTTGGTGGTGTAGAGCTTCCTGTAGCCGCATGGCGTTCGTACTTAAATATGGAACTAACCATTCCAATTTTCGCTGTCTCTTATACACATCTCCGAGCCCACGAGACT
+
BAABBFBCCBAAFGGGGGGGGGGHHHHGGHGGHHHGHGHHHHHHHGHGGG1FFHFFGHHHHHHHFGHHHGGGGEHGEEEFGGGHHHBEDG4GGFBGGHGFHHFFHHGHHHHHHHGEGGGHHHFHHH4FFGFHHHFFG@DC@GEGFFFADG
@M02034:409:000000000-BFKT7:1:2101:14939:2335 1:N:0:30
AAAGTCGAGGTGCCTAAAGTGGCAACCCAGACTTCGAGGAATGTTGGTGGTGTAGAGCTTCCTGTAGCCGCATGGCGTTCGTACTTAAATATGGAACTAACCATTCCAATTTTCGCTGTCTCTTATACACATCTCCGAGCCCACGAGACT
+
BCCBAFBBDBAAGGGGGGGFGGGHHHHGAGHGHHHGHHGGHHHHGHHGGGGFGFHDGHHHHHHHHHHHHGGGGGGGGEGGGGHHHHFHHHHHGHFFFHHFGGFHHHHGHHHHHBEEGGGHHHHHHHGHGHHHHHFFGCGGGGHGGCGGGF
@M02034:409:000000000-BFKT7:1:2101:13895:2388 1:N:0:30
AAAGTCGAGGTGCCTAAAGTGGCAACCCAGACTACTAATCAGGTTGGTGGTGTAGAGCTTCCTGTAGCCGCATGGCGTTCGTACTTAAATATGGAACTAACCATTCCAATTTTCGCTGTCTCTTATACACATCTCCGAGCCCACGAGACT
+
AAAAADAADBAAEFFGGGGFGE2AFHHDFHHGHHHHHHGHHFGGGHGGFGEFGHHFHHHHHBHFGHGFFFEEGGHCEEEGEECGGHHGHHGEGHFFFHGFHFGHFHHHHHHHHHGGGGEEFGHHHHGHGHHHBGHFG/BCCGHGGGGGGF
@M02034:409:000000000-BFKT7:1:2101:18422:2389 1:N:0:30
AAAGTCGAGGTGCCTAAAGTGGCAACCCAGACTAATCGGCGTGGTGGTGG
+
>AAA>BA1>>>>FGFB1F1FDFFHFEFEGEHGFFHHFAEA/AA/ABA/AE
@M02034:409:000000000-BFKT7:1:2101:11727:2431 1:N:0:30
AAAGTCGAGGTGCCTAAAGTGGCAACCCAGACTACTCGGACGGTTGGTGGTGTAGAGCTTCCTGTAGCCGCATGGCGTTCGTACTTAAATATGGAACTAACCATTCCAATTTTCGCTGTCTCTTATACACATCTCCGAGCCCACGAGACT
+
BABBBFBBBBBAGGGGGGGFGGGHHHHGGHHGHHCFEE??EEGECFG1B1E11BF5D5@E5BBGB@E53BE@FEC1>E>1E>2?FFG33FGFG333BFGH303BFB?FFFGHHBB/E/<2?DG?2F@FHHDFGDF@E>A/CAG/@->.CG
@M02034:409:000000000-BFKT7:1:2101:16541:2447 1:N:0:30
AAAGTCGAGGTGCCTAAAGTGGCAACCCAGACTTGTGGGCGGGTTGGTGGTGTAGAGCTTCCTGTAGCCGCATGGCGTTCGTACTTAAATATGGAACTAACCATTCCAATTTTCGCTGTCTCTTATACACATCTCCGAGCCCACGAGACT
+
BBAABFAABDAAGGGGFGFFGFGFHHGGGHHGHHHHHGDEG?CEFGGEFEEFGGGGGFGHHFHFGHFFGEEEGGHGEEGEEEEEGHHHHHGFGFBDGHGHHGFH2FGFHHHHHHGGGGEFGGHHHGHHHHGHGHHGE@DFGEGGGGG.DC
@M02034:409:000000000-BFKT7:1:2101:14785:2463 1:N:0:30
AAAGTCGAGGTGCCTAAAGTGGCAACCCAGACTAATCATCAGGTTGGTGGTGTAGAGCTTCCTGTAGCCGCATGGCGTTCGTACTTAAATATGGAACTAACCATTCCAATTTTCGCTGTCTCTTATACACATCTCCGAGCCCACGAGACT
+
A3>A>FAABDBBFFFFGFFBFGFFHHHGGHFFGHFHBGH5D3E5FAEEEEAAAAFAGHGHHHHHGAGE3EEGEFHEEEEEGFHHHFHGHFBFGFFFF3@EGH3FGGGHHHEHHHEDEFEGEHHHGGHHGHHEFFBFG?CCCAGGG?DEGG
@M02034:409:000000000-BFKT7:1:2101:19305:2479 1:N:0:30
AAAGTCGAGGTGCCTAAAGTGGCAACCCAGACTAATGAGAGGGTTGGTGGTGTAGAGCTTCCTGTAGCCGCATGGCGTTCGTACTTAAATATGGAACTAACATTCCAATTTTCGCTGTCTCTTATACACATCTCCGAGCCCACGAGACTA
+
AABBBFBBBCABGGGGGGGGGGGHFHHGGDHGHGHHHHHHHGGEGGGEFGEG1FGFGGHHGHHHGEHFBEEGGGHFEGGEEGHHHHHHHHHHGHBDEGFHFCFGFBHEHHHHHG?FFEGHFHHHFDFHEGGGHGDCBDG@GFFCGGGGHB
@M02034:409:000000000-BFKT7:1:2101:12511:2482 1:N:0:30
AAAGTCGAGGTGCCTAAAGTGGCAACCCAGACTAATAAGAGTGTTGGTGGTGTAGAGCTTCCTGTAGCCGCATGGCGTTCGTACTTAAATATGGAACTAACCATTCCAATTTTCGCTGTCTCTTATACACATCTCCGAGCCCACGAGACT
+
>AAAAFAA1>>AFFFFGGGAGFF0BGGGEHHGHBFFGHFHHGGGHAEAF/EFEEHAFGHHBFGHHDGF1EAEEEF0EG@BEEFEEHGFHHGHHGGDGHDGC01BFGG2FGHHHFECGFEGHHHHGGBGFGHHHGD<ACGCBFHGG@CACG
@M02034:409:000000000-BFKT7:1:2101:16197:2486 1:N:0:30
AAAGTCGAGGTGCCTAAAGTGGCAACCCAGACTCGTTCTGAGGTTGGTGGTGTAGAGCTTCCTGTAGCCGCATGGCGTTCGTACTTAAATATGGAACTAACCATTCCAATTTTCGCTGTCTCTTATACACATCTCCGAGCCCACGAGACT
+
AABBAFBBBBBBGGGG4GFFGGFHFGGGGHFGHHGHGGFG5DABFFFBAEBFFFHFGFGCBFGFBBEABAEEEGHAE>EFGGFCGHFGBDFE@FB3@GFFCEBFG4GHHHHHHFEEGGE34BFGGHGHGHFHEHFH?>B<B<CFF/@/DF
@M02034:409:000000000-BFKT7:1:2101:19900:2507 1:N:0:30
AAAGTCGAGGTGCCTAAAGGGGCAACCCAGACTCAGATTCATGTTGGTGGTGTAGAGCTTCCTGTAGCCGCATGGAGTTCG
+
AAAAAFA>@DA?1BFD1D11AEA0ABBAFCGAG1FGHGGH1B2A2DCA//EFF1FGFA1G1A1F12D21B>/EE>@B@0BC
@M02034:409:000000000-BFKT7:1:2101:19634:2541 1:N:0:30
AAAGTCGAGGTGCCTAAAGTGGCAACCCAGACTAATAATAAGGTTGGTGGTGTAGAGCTTCCTGTAGACGCATGGCGTTCGTACTTAAATATGGAACTAACCATTCCAATTTTCGCTGTCTCTTATACACATCTCCGAGCCCACGAGACT
+
AAAA>BA>AAAAGGGBGFGFBFBAG4FEDGHGHFHHF5F55BFDFFEEFGGGFFFEFHFBFGHGGBG5DEEEFGGFFGGGGGHFGFHHFGFGGDFDCGB3B?3BFBFFGHHHHH@/?EDBDFGHHHGGFBDFGHFFCB//CF//<<ADDF
@M02034:409:000000000-BFKT7:1:2101:21414:2544 1:N:0:30
AAAGTCGAGGTGCCTAAAGTGGCAACCCAGACTAAGAATAATGTTGGTGGTGTAGAGCTTCCTGTAGCCGCATGGCGTTCGTACTTAAATATGGAACTAACCATTCCAATTTTCGCTGTCTCTTATACACATCTCCGAGCCCACGAGACT
+
ABBBBFBABBABFGGGGGGGGGGHHHHGGHHGHHHHHHHHFHHHHHH2FEAFGHHFGFGHHE5GGFHBFFGCGGHFEEGGGGBHFHHHFHHEGHFGGHGHFGBGHFHFDGHHHHGGGGGGHHGHHFFBFHBHGGGFD>DFCFHEGCGGGD
@M02034:409:000000000-BFKT7:1:2101:19620:2551 1:N:0:30
AAAGTCGAGGTGCCTAAAGTGGCAACCCAGACTAATAATAAGGTTGGTGGTGTAGAGCTTCCTGTAGCCGCATGGCGTTCGTACTTAAATATGGAACTAACCATTCCAATTTTCGCTGTCTCTTATACACATCTCCGAGCCCACGAGACT
+
AAABBFAADB2AGFGGCGGGGGEHFGHEFFHGHGHHHHHHHHFFFGGEEGEFGFHGHHHHHGHHGHHHHGEGFEHGGGGFFGHHHHHGFGDGGHGGEHGFHHFHHHHFFHHHHHGGGGGFHHHGGHHHHHBHFHGHE@CDCGHGGCGGF?
@M02034:409:000000000-BFKT7:1:2101:18738:2552 1:N:0:30
AAAGTCGAGGTGCCTAAAGTGGCAACCCAGACTTCGAGGGTTGTTGGTGGTGTAGAGCTTCCTGTAGCCGCATGGCGTTCGTACTTAAATATGGAACTAACCATTCCAATTTTCGCTGTCTCTTATACACATCTCCGAGC
+
A3AABFBBBBBBFGGGBDGGGGFFHHHGGHGEHCFFEHC2AEEFHGHGEEGFFFH5GFFHHHHHHGHFFEGGGGHFEEEEEE1GGHGDGGHGHF33EGBG3G3FFFGBBFGHHD@EGGDHHHHHGGFHEFGBFGGGECDG
@M02034:409:000000000-BFKT7:1:2101:16876:2568 1:N:0:30
AAAGTCGGGGTGCCTAAAGTGGCAACCCAGACTGATAGGATTGTTGGTGGTGTAGAGCTTCCTGTAGCCGCATGGCGTTCGTACTTAAATATGGAACTAACCATTCCAATTTTCGCTGTCTCTTATACACATCTCCGAGCCCACGAGACT
+
BBBBBFB@DDDDEGGGGGGGGGGHHHHGGHHGHHGHFGHHHHHHHHHFGGEFGFHFHFHHHHHHGHHHGGEFGEHGEEGFFEFGHHGFHHFHHHEGFHHHFHFGHHHGFHHHHHGGGGFGHHHHGHHGHGHHHHHH?<CDGGHGGGGGD>
@M02034:409:000000000-BFKT7:1:2101:17092:2572 1:N:0:30
AAAGTCGAGGTGCCTAAAGTGGCAACCCAGACTTCTTTTCCTGTTGGTGGTGTAGAGCTTCCTGTAGCCGCATGGCGTTCGTACTTAAATATGGAACTAACCATTCCAATTTTCGCTGTCTCTTATACACATCTCCGAGCCCACGAGACT
+
A?AAAFBADB2AGGGFGGGFGGGHHHHGGHHGHHHHHHHGHHHHHHHFFEEFGFGGHGGHHHGGFGGHHEFFGGHGEEGGFFHGHGGGHHHGGH3ECGDGHHFHHHFHHHHHHHEEGGE3GFHHHHHHHHHHGFGB?>CCCEHGGFCEFF
@M02034:409:000000000-BFKT7:1:2101:14882:2595 1:N:0:30
AAAGTCGAGGTGCCTAAAGTGGCAACCCAGACTA
+
1?AA>@A>A>>AFFFGF1B3A1ABAAB0EHG01A
@M02034:409:000000000-BFKT7:1:2101:20538:2614 1:N:0:30
AAAGTCGAGGTGCCTAAAGTGGCAACCCAGACTGCTCTGCCTGTTAGTGGTGTAGAGCTTCCTGTAGCCGCATGGCGTTCGTACTTAAATATGGAACTAACCATTCCAATTTTCGCTGTCTCTTATACACATCTCCGAGCCCACGAGAC
+
AAAAAD>A3D>AFFGGGGGFGDEFHGHFFCGFHHHBE5B3GGGHHFHHGFGFGHGGGHGHHFHDGHHGHGEGEFHHGGGGGEBG?GHHFGHHHGHHHHGHHHHGHGHHHGHHHGGGGGGGGFHHHHGHHFHHGGGGD?GCGGHGGCGGG
@M02034:409:000000000-BFKT7:1:2101:14388:2622 1:N:0:30
AAAGTCGAGGTGCCTAAAGTGGCAACCCAGACTGGGCAGACGGTTGGTGGTGTAGAGCTTCCTGTAGCCGCATGGCGTTCGTACTTAAATATGGAACTAACATTCCAATTTTCGCTGTCTCTTATACACATCTCCGAGCCCACGAGACTA
+
AAAAAFABBBAACGGGGGGABEFHHGHGGHHGHHHHHHGGHGDEFGGEGFEBFGHFGHHFHHHHHHHHHGCEGEHGEEEFEGGHHHHHGF@GGHHFGFFHHHGHHFDBGBGGHEEEGDHGGHEHHFFFHHGHGHFEFGG/?GGGGGGGGF
@M02034:409:000000000-BFKT7:1:2101:10561:2641 1:N:0:30
AAAGTCGAGGTGCCTAAAGTGGCAACCCAGACTGGGGTGGAGGTTGGTGGTGTAGAGCTTCCTGTAGCCGCATGGCGTTCG
+
BBBBBFAADDAAFGGGGGGGGGGHHHHGGHAFGHH2E2AE221AFC?1C1EAABF555BF5BBDG5D5BAF?EEC1E1>1?
@M02034:409:000000000-BFKT7:1:2101:12578:2643 1:N:0:30
AAAGTCGAGGTGCCTAAAGTGGCAACCCAGACTCGGGGGCAGGTTGGTGGTGTAGAGCTTCCTGTAGCCGCATGGCGTTCGTACTTAAATATGGAACTAACCATTCCAATTTTCGCTGTCTCTTATACACATCTCCGAGCCCACGAGACT
+
CCCCBFCCCCAAGGGGGGGGGGGHHHHGGHHGHHGGGGGGCGGCHHGEFFEFFGHGFGHHHHHGFGHGHFFGGGGGFEGGGFHHHHHGHHGHHHHFGGGGFHBGHFGFHHHHHGFDGGFGHGHHHHHHHHFHGFGDDDGGGGHGCGGGG<
@M02034:409:000000000-BFKT7:1:2101:19427:2673 1:N:0:30
AAAGTCGAGGTGCCTAAAGTGGCAACCCAGACTTCTTCTCAGGTTGGTGGTGTAGAGCTTCCTGTAGCCGCATGGCGTTCGTACTTAAATATGGAACTAACCATTCCAATTTTCGCTGTCTCTTATACACATCTCCGAGCCCACGAGACT
+
BBBBBFBBBBABGGGGGGGGGGFHHHHGGHHGHHFHHHHHHHHFHFEGGGFFFFGFGGHHFHHHHHHFFFGEFGGFEEEGGGGHHFGFHHHFHH3DFHGFEF3FGHHGHHHHHFFAGGGHGHGGFHBDFGHGHHHFB/BCCF/<B@A/?D
@M02034:409:000000000-BFKT7:1:2101:14128:2679 1:N:0:30
AAAGTCGAGGTGCCTAAAGTGGCAACCCAGACTGGTGTTTGTGTTGGTGGTGTAGAGCTTCCTGTAGCCGCATGGCGTTCGTACTTAAATATGGAACTAACCATTCCAATTTTCGCTGTCTCTTATACACATCTCCGAGCCCACGAGACT
+
BBBAAFAADBAAG4GFGGF6F42ABEEEEG2FFHF5FBEHGBGGHGHEFGEFFDGGHGHHHFFAFDGGFE>@EGHF>>EFEEFHHHBGHHGHGGBGHBFEGABFHFHFFHHHHDEEGGGFHHBDDGGGFHHHFGGGGGGG@GHGGGGGGH
@M02034:409:000000000-BFKT7:1:2101:14483:2716 1:N:0:30
AAAGTCGAGGTGCCTAAAGTGGCAACCCAGACTAAGAAGCGGGTTGGTGGTGTAGAGCTTCCTGTAGCCGCATGGCGTTCGTACTTAAATATGGAACTAACCATTCCAATTTTCGCTGTCTCTTATACACATCTCCGAGCCCACGAGACT
+
BABBAFBBBDABGGGGGGGGGGGHHHHGGHHGH33F35A32AEEFEGEFFAFGFFGHHHHHHHHGFHHGEEEGGHCEEGGGGFGGGHGHGFFHHGFHEFFGHDGFFGFHHHHHHGGGGDFHHHHHHFHHHHGHHGFGGGGGGHADGGGGG
@M02034:409:000000000-BFKT7:1:2101:17616:2730 1:N:0:30
AAAGTCGAGGTGCCTAAAGTGGCAACCCAGACTAGTAAGAATGTTGGTGGTGTAGAGCTTCCTGTAGCCGCATGGCGTTCGTACTTAAATATGGAACTAACCATTCCAATTTTCGCTGTCTCTTATACACATCTCCGAGCCCACGAGACT
+
CCCCCFCCBCAAGGGGGGGGGGGHHHHGGHHGHHHFHHHHHHHHHHHGFGDFGFHFHHHHHHHHGHHHHGFGFEHGFFGGFFHHHHHGHHHHHHFFGHHHHHFHHHHHHHHHHHGGGGGHFHHHHHHGHHFHHGHHDCDCGGHGGFDGGG
@M02034:409:000000000-BFKT7:1:2101:20615:2754 1:N:0:30
AAAGTCGAGGTGCCTAAAGTGGCAACCCAGACTAGTCATTCTGTTGGTGGTGTAGAGCTTCCTGTAGCCGCATGGCGTTCGTACTTAAATATGGAACTAACCATTCCAATTTTCGCTGTCTCTTATACACATCTCCGAGCCCAC
+
BBAABFBB3DAACFGGGGFBFGGHFHHDFFAFFFG5GGFHHGFGFGHGFDABABFGFGFHFGHFFFG5BEEEFGHAEEE1?EFGFGFGHGFHGB@@FG3FGHHH3BGFFHHHHFGFF/EDGHFHFHGGBGFHGGFFC/B<B<?F
@M02034:409:000000000-BFKT7:1:2101:18272:2760 1:N:0:30
AAAGTCGAGGTGCCTAAAGTGGCAACCCAGACTCAGGAGCAGGTTGGTGGTGTAGAGCTTCCTGTAGCCGCATGGCGTTCGTACTTAAATATGGAACTAACCATTCCAATTTTCGCTGTCTCTTATACACATCTCCGAGCCCACGAGACT
+
AAAAAFBBBBAAGGGGGGGFGGGHHHHGGFHGHHFGFGF2B3FGGCEBBEBFHGHHF5FGHGHHFGHFHGC?EEHFFEGCEEFHHHHHHHGFGGFGEHHGHFEGHHHHHHHHHHGGGFGHHHHFHFGHHHHGFHFFGFDCDGHFG/@?G?
@M02034:409:000000000-BFKT7:1:2101:18292:2769 1:N:0:30
AAAGTCGAGGTGCCTAAAGTGGCAACCCAGACTCAGGAGCCTGTTGGTGGTGTAGAGCTTCCTGTAGCCG
+
>1>1>3>1>1>>B1FFFGG3B1A0BACAEAEFHFCAFCA//BAABBF/FCA/F1B2F1BBFCGBFFB21A
@M02034:409:000000000-BFKT7:1:2101:19513:2771 1:N:0:30
AAAGTCGAGGTGCCTAAAGTGGCAACCCAGACTCGTCCTTCTGTTGGTGGTGTAGAGCTTCCTGGAGCCGCATGGCGTTCGTACTTAAATATGGAACTAACCATTCCAATTTTCGCTGTCTCTTATACACATCTCCGAGCC
+
A3ABAFBABBBBGGGGGGGGGGGHHHHGGHHGH32FEEEGDF55DGAAAEFEA3F5DADFBGFD32B21AE0EEF1EEEFEE2??EGF@GHBFF33BBFH3?3B?4F44F?GG4>/?<?BE4FG3B33D22???F2?/>DC
@M02034:409:000000000-BFKT7:1:2101:15940:2813 1:N:0:30
AAAGTCGCGGTGCCTAAAGTGGCCACCCAGACTACGACGACG
+
A>AAAFA3AD2AEFGGFDBGGGC2BEGEFH22BABEEEAA0A
@M02034:409:000000000-BFKT7:1:2101:12891:2827 1:N:0:30
AAAGTCGAGGTGCCTAAAGTGGCAACCCAGACTTCTCATACGGTTGGTGGTGTAGAGCTTCCTGTAGCCGCATGGCGTTCGTACTTAAATATGGAACTAATCATTCCAATTTTCGCTGTCTCTTATACACATCTCCGAGCCCACGAGACT
+
AA1AAF?A1D>AFGGGFGGGGGGHHHHGGHHGHFHHBGHGHHCGFEEG//EAFGHFHBGFFGFGH2FGHGGEGGABE?EEF/0GGDBBEGG@F111FG@B111B>BF2BFDGGHGGGGAGFEEGHHGHDFFGHFHBCC?<<AGGCCGGCG
@M02034:409:000000000-BFKT7:1:2101:17452:2832 1:N:0:30
AAAGTCGAGGTGCCTAAAGTGGCAACCCAGACTTCGAGTGAGGTTGGTGGTGTAGAGCTTCCTGTAGCCGCATGGCGTTCGTACTTAAATATGGAACTAACCATTCCAATTTTCGCTGTCTCTTATACACATCTCCGAGCCCACGAGACT
+
CCCBBFBCCCAAGGGGGGGFGGGHHHHGGHHGHHHGHHGHFHCGGHGEFGEFFGGBGGGHHHHHHHHFHEEEFEHFEEEFEEFFHHGGHHBGGHFFHHFHHGFHHHHHHHHHHHGAFGEFHHHFGHFGHHHHHFHF?<BBGGEECCCDDF
@M02034:409:000000000-BFKT7:1:2101:15926:2835 1:N:0:30
AAAGTCGAGGTGCCTAAAGTGGCAACCCAGACTACGACGACGGTTGGTGGTGTAGAGCTTCCTGTAGCCGCATGGCGTTCGTACTTAAATATGGAACTAACCATTCCAATTTTCGCTGTCTCTTATACACATCTCCGAGCCCACGAGACT
+
ABBBBFABBBABGGGGGCGBGGGHHHHGGHHGHHHFGGGGGGF?FEGFGGEFFHHHHHHHHHHHHHHGHFEGGEFFEEFGEEGHHHGFHH?BGHFFHB?GHHFHFHHHGHHGHHGGGGGEHGHHHHHHGGGH1GGFCCGDCFHGGGGGDD
@M02034:409:000000000-BFKT7:1:2101:17467:2851 1:N:0:30
AAAGTCGAGGTGCCTAAAGTGGCAACCCAGACTTCGAGTGCGGTTGG
+
>3>A3B>AD2>AFFGGGGGFFGGHHHAEGHGCC5DEEG3A52A22EE
@M02034:409:000000000-BFKT7:1:2101:16403:2876 1:N:0:30
AAAGTCGAGGTGCCTAAAGTGGCAACCCAGACTCCTCAGCGGGTTGGTGGTGTAGAGCTTCCTGTAGCCGCATGGCGTTCGTACTTAAATATGGAACTAACCATTCCAATTTTCGCTGTCTCTTATACACATCTCCGAGCCCACGAGACT
+
BBBBBFBBBB2AFGGGGGGEFGGHHHHGGHHGHGGHHHHHGGGEFGGEFEEFADGEH5GHHHHHFFGDGEEEGGGFE?>FEECGHHHHHGFFFF33GHGHHHFHHHHFHHHHHHDDGD<B3FF3?FHFHHHHHHGFC><><CGFCGGGC>
@M02034:409:000000000-BFKT7:1:2101:19305:2885 1:N:0:30
AAAGTCTATGTGCCTAAAGTTGCAACCCAGACTA
+
AAAA1B3@3B@DGGGFFFGF33DG31BEFHCGHG
@M02034:409:000000000-BFKT7:1:2101:12313:2887 1:N:0:30
AAAGTCGAGGTGCCTAAAGTGGCAACCCAGACTTATAATAATGTTGGTGGTGTAGAGCTTCCTGTAGCCGCATGGCGTTCGTACTTAAATATGGAACTAACCATTCCAATTTTCGCTGTCTCTTATACACATCTCCGAGCCCACGAGACT
+
CBCCCFCCCCAAGGGGGGGGGGGHHHHGGHHGHHHHHHHHHGHHHHHFFGFGHHHGHHGHHHHGGFHHHGEGGGHGGGGGGGHHHHHHHGGHHFGFHHHHHHFHHGHHHHHHHHGGGGGHHGHHHHGHHHHHHHHHGCGGGEHGGFGGGG
@M02034:409:000000000-BFKT7:1:2101:19645:2904 1:N:0:30
AAAGTCGAGGTGCCTAAAGTGGCAACCCAGACTAATCCTTTGGTTGGTGGTGTAGAGCTTCCTGTAGCCGCATGGCGTTCGTACTTAAATATGGAACTAACCATTCCAATTTTCGCTGTCTCTTATACACATCTCCGAGCCCACGAGACT
+
BBBCAFCBCBBBGGGGGGGGGGGHHHHGGHHGHHHHHHHGFHHFFGGGFFFFGHHHGHHHHHHHHHHGHEGGGGHGEFGGGGHHHHHHHHGHHHFFFGGHHHGHHHGHHHHGHGEDEGGHHHHHGHHHGHBHGGGDC>DCCCHGGGG?EF
@M02034:409:000000000-BFKT7:1:2101:21044:2915 1:N:0:30
AAAGTCGAGGTGCCTAAAGTGGCAACCCAGACTCATCCGCTGGTTGGTGGTGTAGAGCTTCCTGTAGCCGCATGGCGTTCGTACTTAAATATGGAACTAACCATTCCAATTTTCGCTGTCTCTTATACACATCTCCGAGCCCACGAGACT
+
BABABFBBBBAABGGGGGGGGGGHGHHGGDHGHHHHHHGGGGGHGFGGG1AFGHHGGGHHHGHHHHHHFAFGEGHAEEFGGGGHHHGGFHFHHF3FCG3GHH3GHGGHHGHHHFEDGGGFHGGHHHGHHG2FHGFFC<BCBCHGFGGDGH
@M02034:409:000000000-BFKT7:1:2101:15011:2915 1:N:0:30
AAAGTCGAGGTGCCTAAAGTGGCAACCCAGACTACTGAGAAGGTTGGTGGTGTAGAGCTTCCTGTAGCCGCATGGCGTTCGTACTTAAATATGGAACTAACCATTCCAATTTTCGCTGTCTCTTATACACATCTCCGAGCCCACGAGACT
+
BBBBBFBADD2>BEGGGGGGGGGGHHGGGHHGHHHHGHGFHGHHG2EEEEEBFGG5AHHGHFHHHHHHHGFGGEGGEEGFE?BGGHGHHHGHHHGBFF@GHGHHHHGHBGFHHHGGGGGHHHHHHHFHFHHHGHHGGCGCDAGGCFG?DF
@M02034:409:000000000-BFKT7:1:2101:10784:2929 1:N:0:30
AAAGTCGAGGTGCCTAAAGTGGCAACCCAGACTCCGAGTTCGGTTGGTGGTGTAGAGCTTCCTGTAGCCGCATGGCGTTCGTACTTAAATATGGAACTAACCATTCCAATTTTCGCTGTCTCTTATACACATCTCCGAGCCCACGAGACT
+
BAABBFBBBBAAGGGGGGGBGGGHHHHGGHGGHHHGGGGGHGGGGGGGFFAFGHHHFGHGFHHHHHHHGFEGGGGGGEGFEEFHHHGFHHGHHH3EGGGFGHGHHHGGHHFHHHGGGGGFFFHHFHF3?GFHGGGGF/CDGGHGGGGFDF
@M02034:409:000000000-BFKT7:1:2101:10167:2935 1:N:0:30
AAAGTCGAGGTGCCTAAAGTGGCAACCCAGACTATGTGTCAGGTTGGTGGTGTAGAGCTTCCTGTAGCCGCATGGCGTTCGTACTTAAATATGGAACTAACCATTCCAATTTTCGCTGTCTCTTATACACATCTCCGAGCCCACGAGACT
+
AABBAFBBBBBBGFGGGGGGGGGHHHHGGHHGHHHGFGHGHHHHHHGGGGEFGGGFHHHHHHHHGFHGFGCGEGHCEEGFFEFCGHEGFG4GGH33@FFFFH3GH4GHHHHHHFE?FGEBGFFHFHFFB22FFGBBC>DDCFFGGGGFGB
@M02034:409:000000000-BFKT7:1:2101:11705:2959 1:N:0:30
AAAGTCGAGGTGCCTAAAGTGGCAACCCAGACTAAGTGTCCGGTTGGTGGTGTAGAGCTTCCTGTAGCCGCATGGCGTTCGTACTTAAATATGGAACTAACCATTCCAATTTTCGCTGTCTCTTATACACATCTCCGAGCCCACGAGAC
+
A3AABFBABBAAGGGGGGGFGGGGBHHGCGHGHHGH5DFG5ECFGGGGFGEGHHHGGHHHHFHHHHHHGGGGGGHHGGGGGGHHHHFFHHGHHFGFFHGFHHGFHHHGHHHHHGGGGFEGHHHHHGFDFFFHHHHFD/BDGFHGGGGGD
@M02034:409:000000000-BFKT7:1:2101:14979:2978 1:N:0:30
AAAGTCGAGGTGCCTAAAGTGGCAAAGACGCAGAATCATGTTGGTGGTGTAGAGCTTCCTGTAGCCGCATGGCGTTCGTACTTAAATATGGAACTAACCATTCCAATTTTCGCTGTCTCTTATACACATCTCGAGCCCACGAGAC
+
A1>AAFAA1>>>1GG1BGGFFGFF1BEFA00AE001DDGHFHGGEF?/A/FFFEFHGH1GHF2FDGEEEGCGEE?EFEEFGHHFBFF2FFGGDGHFGCFGHGFFHGBGHHGEE?EGEGHHFDFBFDHFHBDHBBCCCEGGC/CCA
@M02034:409:000000000-BFKT7:1:2101:11334:2980 1:N:0:30
AAAGTCGAGGTGCCTAAAGTGGCAACCCAGACTTATAATAATGTTGGTGGTGTAGAGTTTCCTGGAGCCGCATGGCGTTCGTACTTAAATATGGAACTAACCATTCCAATTTTTGTTGTCTCTTATACACA
+
BBBBBFBBBBABGGGFGFGFGGGHHHHGGHHGG55D5BFF5DFGDE2AFEEFA3DAB55D5BFF3BBBAAA0EBB?>>EF112BBBFFD4EFG333BEG3@13B?4B44BF4F4>2B0BB44?B444B4BG
@M02034:409:000000000-BFKT7:1:2101:16801:2998 1:N:0:30
AAAGTCGAGGTGCCTAAAGTGGCAACCCAGACTAAGAAGCATGTTGGTGGTGTAGAGCTTCCTGTAGCCGCATGGCGTTCGTACTTAAATATGGAACTAACCATTCCAATTTTCGCTGTCTCTTATACACATCTCCGAGCCCACGAGACT
+
ABCCBFCCBBAAGGGGGGGGGGGHHHGGGHHGHHHHHHHHHHHGHHHEFEEFGFHHHHHHFHHFFGHFHFFEGGGGEEGGEEHHHHHHHHHHGHGHGHHHHHHHHHGHHHGHGHEFGGGHEHHHGHHHGHHHGHFF?<B>CEGGGGGGGG
@M02034:409:000000000-BFKT7:1:2101:18697:3027 1:N:0:30
AAAGTCGAGGTGCCTAAAGTGGCACCCCAGACTAATAAGAAGGTTGGTGGTGTAGAGCTTCCTGTAGCCGCATGGCGTTCGTACTTAAATATGGAACTAACCATTCCAATTTTCGCTGTCTCTTATACACATCTCCGAGCCCACGAGACT
+
>AAAAF>AAD>AFFGG1FB3F1EF10EE0A0AGHHH22F1GFHHEG/BF/BABGE2AFHHGFBGGGGEHG?EEEF0EAEEFGBGHFBB1FBGF1F11F1BGFGHHFGGGFHHHHCAECEFHFFHFHHFG1FGBFFBFG/CGGHF?//EGF
@M02034:409:000000000-BFKT7:1:2101:19093:3031 1:N:0:30
AAAGTCGAGGTGCCTAAAGTGGCAACCCAGACTGATAGGTGTGTTGGTGGTGTAGAGCTTCCTGTAGCCGCATGGCGTTCGTACTTAAATATGGAACTAACCATTCCAATTTTCGCTGTCTCTTATACACATCTCCGAGCCCACGAGACT
+
A>A1AFAADD1AFGGGGGGF1GFHHHHGGGHGHHB2DGHEBGCGGEHEFAFFHFHFGFHHHFHHGHGGHGEGGFGEEEEFE>FGGHFGFG2GGBGHHHGGHHFHGFFFFHHHHFGGGCGFHHGHGFDDFFGFCGHBB<C//FHGCCGCGH
@M02034:409:000000000-BFKT7:1:2101:20937:3043 1:N:0:30
AAAGTCGAGGTGCCTAAAGTGGCAACCCAGACTCATCCGCCGGTTGGTGGTGTAGAGCTTCCTGTAGCCGCATGGCGTTCGTACTTAAATATGGAACTAACCATTCCAATTTTCGCTGTCTCTTATACACATCTCCGAGCCCACGAGAC
+
A3AABFBBBBAAGGFGGGGGGGAGHHHGGHHGHHHHHGGGGGGGGGGFFGFGEFHFHEGHHGHHBFG@GE>>EFH1EEGGEGFHHH4?3FBFGHFB3FDCGFFGFFFFBFGHHEG/BGGBGGHGFGF2>22@@F22?<AA@FGFC-@AD
@M02034:409:000000000-BFKT7:1:2101:12592:3044 1:N:0:30
AAAGTCGAGGTGCCTAAAGTGGCAACCCAGACTCCGCATGCTGTTGGTGGTGTAGAGCTTCCTGTAGCCGCATGGCGTTCGTACTTAAATATGGAACTAACCATTCCAATTTTCGCTGTCTCTTATACACATCTCCGAGCCCACGAGACT
+
AAAAAFAA1>>AGGGGGGGGGGGF1FGGGCHGHHHGGGG?FH1GGGHGGGGFHFH2GFFHHGFHGFGFHG?EGEHHG?EFFEHHFH2BGF2FF1FGFGFHHHHHHGFHFGHHHHGGGGGHHHFHHFGHGGFFHGHHFGGGGEHGC@CCGE
@M02034:409:000000000-BFKT7:1:2101:10328:3048 1:N:0:30
AAAGTCGAGGTGCCTAAAGTGGCAACCCAGACTTCTTGTTC
+
BBBBBFABDBBBGGGGGGG6FGGHHHHGGGHGHCGG55A55
@M02034:409:000000000-BFKT7:1:2101:14097:3058 1:N:0:30
AAAGTCGAGGTGCCTAAAGTGGCAACCCAGACTGGGGTGCCTGTTGGTGGTGTAGAGCTTCCTGTAGCCGCATGGCGTTCGTACTTAAATATGGAACTAACCATTCCAATTTTCGCTGTCTCTTATACACATCTCCGAGCCCACGAGACT
+
AAAA3F3ADD2AEGGFGGG6FFGHHDHGGFHEBEGHGEE23GHHGHEAAEAFBDGEFGHHGADFBDGFAB@CEEH1E1E1??1FEFFBG4BGFH3DCC3FGHFCHD4BFFHHHDE/EGD12?FDDDF2BFDFCDF@?<CBCEHC?<AD.F
@M02034:409:000000000-BFKT7:1:2101:12336:3067 1:N:0:30
AAAGTCGAGGTGCCTAAAGTGGCAACCCAGACTGCGGCTGGGGTTGGTGGTGTAGAGCTTCCTGTAGCCGCATGGCGTTCGTACTTAAATATGGAACTAACCATTCCAATTTTCGCTGTCTCTTATACACATCTCCGAGCCCACGAGACT
+
C@BCCFBBBBAAGGGGGGGGGGFGHHHGFFGGHHHGCGGGGCCEEAEEFFGBGGHGHHHHHHHHHHHHHGGGGGHHGGGEEFEHHH4BGHHHHGFHHHGHHHGHHHGHFHHHHHGGGGGGGBHFBHHFHFHHHHDGGCGGGFFGCG@.E<
@M02034:409:000000000-BFKT7:1:2101:10531:3074 1:N:0:30
AAAGTCGAGGTGCCTAAAGTGGCAACCCAGACTACTTCTCCGGTTGGTGGTGTAGAGCTTCCTGTAGCCGCATGGCGTTCGTACTTAAATATGGAACTAACCATTCCAATTTTCGCTGTCTCTTATACACATCTCCGAGCC
+
A>AAAFAADD2AGFGBGGGFGGGHHHGGGHHGHC3FGFHFFEGE2EGAFFAFHBHBGBFF53FFFFB5ABEEFEHBEFEGEEEGGHGGBG4FFBDBBGBB303BBB44BFFGG?E/?EEB2FFFB?D2?1BFCF?1?B/<<
@M02034:409:000000000-BFKT7:1:2101:17176:3080 1:N:0:30
AAAGTCGAGGTGCCTAAAGTGGCAACCCAGACTTCGTCTCCGGTTGGTGGTGTAGAGCTTCCTGTAGCCGCATGGCGTTCGTACTTAAATATGGAACTAACCATTCCAATTTTCGCTGTCTCTTATACACATCTCCGAGCCCACGAGACT
+
BBBBBFBBBD>AFGGGGGGBGFGGHHGGGHHGHHHGHGHHHGCGEAEFFGEBGGHGFHHHHHHHFHHHHGGGGEFGGGGGGEHHGGGHHHHGHHG?GGFFHHHHHHHEHHHHHFGGGGADFGHFFFBHHFFGFGHE?/@@DEHEGG?DGF
@M02034:409:000000000-BFKT7:1:2101:10513:3083 1:N:0:30
AAAGTCGAGGTGCCTAAAGTGGCAACCCAGACTACTTCTCCGGTTGGTGGTGTAGAGCTTCCTGTAGCCGCATGGCGTTCGTACTTAAATATGGAACTAACCATTCCAATTTTCGCTGTCTCTTATACACATCTCCGAGCCCACGAGACT
+
BBBBAF@ADBAAGGGGGGGGGGGHGHHGGHCGGHFF555BFEGGGGFGFFEFHGHHHHHHHHHHHHHHHGGGGEHGGGGFFGFHHHHFGHBFFHGFHFBBEGFGBGGFHGHHFFGEFFGEFFGFDGFBDGFGFHGFGCDCGEEGFCCGCF
@M02034:409:000000000-BFKT7:1:2101:12538:3086 1:N:0:30
AAAGTCGAGGTGCCTAAAGTGGCAACCCAGACTAAGGTTGGTGGTGTAGAGCTTCCTGTAGCCGCATGGCGTTCGTACTTAAATATGGAACTAACATTCCAATTTTCGCTGTCTCTTATACACATCTCCGAGCCCACGAGACTAGGCATG
+
AABCAFBCCDBCGGGGGGGGGGGHHHHGGHHGHHHHHDFGGGGG2FB3FAFGGHBGHAFDFGEE0AEEG1>EEFGGBGGHEBGGBGFGHBCGFFGFGHFHFFGHHGHG?EGGGHFHHHHFFGE3FFGHHGGCFBGEGDDCAAGBHHEF=?
@M02034:409:000000000-BFKT7:1:2101:10499:3096 1:N:0:30
AAAGTCGAGGTGCCTAAAGTGGCAACCCAGACTAGTAAGCAGGTTGGTGGTGTAGAGCTTCCTGTAGCCGCATGGCGTTCGTACTTAAATATGGAACTAACCATTCCAATTTTCGCTGTCTCTTATACACATCTCCGAGCCCACGAGACT
+
CCCCCFCCCCBAGGGGGGGGGGGHHHHGGHHGHHHHHHHGFHHHGHGEFGGFFFHDFFHHHFHHHFHHGGGGGGF1EEGFEEFGHHHGHEGHHGFFFFHHHFFEHHHGHHHHHHGGGGFFBGHHHHFHFHHHHHEGGGGFBFHGGGFGGG
@M02034:409:000000000-BFKT7:1:2101:10524:3098 1:N:0:30
AAAGTCGAGGTGCCTAAAGTGGCAACCCAGACTACTTCTCCGGTTGGTGGTGTAGAGCTTCCTGTAGCCGCATGGCGTTCGTACTTAAATATGGAACTAACCATTCCAATTTTCGCTGTCTCTTATACACATCTCC
+
AABBADABB2>?FGGGGGG6FGGFGEHGGHHGHHHHHGFHHCGEEEEECFEEFGHHHGHHHFFGGGHHHGGEEGHFGGGEEE2GGHHFHHGHHHHGHHDGHGFGHGFGBGHFHHGGDDEFHHHH3GEGFHHHFG3D
@M02034:409:000000000-BFKT7:1:2101:9566:3107 1:N:0:30
AAAGTCGAGGTGCCTAAAGTGGCAACCCAGACTGGTGGTAGGGTTGGTGGTGTAGAGCTTCCTGTAGCCGCATGGCGTTCGTACTTAAATATGGAACTAACCATTCCAATTTTCGCTGTCTCTTATACACATCTCCGAGCCCACGAGACT
+
A?AAAFAA1DAA1FGGGGGFABFA1FGABFFFGHF10AE2BFAFF/EEFGGFG1FAADGGHAFHGFGHHC>/EEG>EEEEFB0FHG@BBFBGEF11BF>CGFFHFGGFFFGGF2<EE/?FDGGG1FBBDB1B<FG1C/>CG/CFCCGCGH
@M02034:409:000000000-BFKT7:1:2101:14980:3110 1:N:0:30
AAAGTCGAGGTGCCTAAAGTGGCAACCCAGACTCAGAATCTTGTTGGTGGTGTAGAGCTTCCTGTAGCCGCATGGCGTCCGTACTTAAATATGGAACTAACCATTCCAATTTTCGCTGTCTCTTATA
+
BBBBAFBBBBBAGGGFFGFBBGFFGEHGGHHGHHHHHFBBDDG5DGGECFEFBFGFDAFH5GHG5AFAFEE0E>B1>E/>EGF?CFHHFGFGGF33BGBFGG3EEFD4HFHFFBE?/EEEGHFHEHF
@M02034:409:000000000-BFKT7:1:2101:9013:3112 1:N:0:30
AAAGTCGAGGTGCCTAAAGTGGCAACCCAGACTACGAAGTGTGTTGGTGGTGTAGAGCTTCCTGTAGCCGCATGGCGTTCGTACTTAAATATGGAACTAACCATTCCAATTTTCGCTGTCTCTTATACACATCTCCGAGCCCACGAGACT
+
?A?AADAADDAAGFGGFGGFGGFBEGHDECCFHHHGGHGFHHHHHHHEFEEFGFHGGFHHHCHFGHGGFEEEGGHHGEGGGGFHHHGEFHFHHHEGFHHHGFGGHHHFGHHHHHGGGFEDHHHHGHGGHFHHGHFBA@GGGEHFGCGGGH
@M02034:409:000000000-BFKT7:1:2101:19976:3113 1:N:0:30
AAAGTCGAGGTGCCTAAAGTGGCAACCCAGACTAATAAGAATGTTGGTGGTGTAGAGCTTCCTGTAGCCGCATGGCGTTCGTACTTAAATATGGAACTAACCATTCCAATTTTCGCTGTCTCTTATACACATCTCCGAGCCCACGAGACT
+
CCCCBFCBCCCCGGGGGGGGGGGHHHHGGHHGHHHHGHHFHHHHHHHEFFAFGHHGGHHHHHHHGHHHHGGGGGHHGGGGGGHGHHHHHHHHHGGGHHHHHHHHHHHHHHHHHHGGGGGHHHHHHHHHHHHHHHHHG/BCCFEGGGGGG?
@M02034:409:000000000-BFKT7:1:2101:19153:3121 1:N:0:30
AAAGTCGAGGTGCCTAAAGTGGCAACCCAGACTGGTGGTGGTTATCTTCTTGCTGAAGTTGCTTT
+
BBBBBF??3DAAGFGGGGGFGGFFHHFGGHHGHH2F2EE2BE25B5AF55F555B533A55D355
@M02034:409:000000000-BFKT7:1:2101:11543:3135 1:N:0:30
AAAGTCGAGGTGCCTAAAGTGGCAACCCAGACTCTTCATCAGGTTGGTGGTGTAGAGCTTCCTGTAGCCGCATGGCGTTCGTACTTAAATATGGAACTAACCATTCCAATTTTCGCTGTCTCTTATACACATCTCCGAGCCCACGAGACT
+
BBABBFAADBAAGGGGGGGFGDFFHHGGGHHGHHHHHHHHHGHGGHGGFFEGHHHHHHGHHHHFHHHHGGGGGGHHFGGGGGHHHHGGHHGHHHFFFHHGGHEFHGHGHHHHHHGGGGGHHGGHHHGHHFHHHHH2DCGGGGHGGGGGDH
@M02034:409:000000000-BFKT7:1:2101:21409:3167 1:N:0:30
AAAGTCGAGGTGCCTAAAGTGGCAACCCAGACTAAGAATAAGGTTGGTGGTGTAGAGCTTCCTGTAGCCGCAT
+
A?AA>DA3>2>>FGGBABAGGGAGGH4EFGGAGHACGDFF5A3DDAABAEBBFFDFBADC5FEFB5D53AA>?
@M02034:409:000000000-BFKT7:1:2101:14442:3173 1:N:0:30
AAAGTCGAGGTGCCTAAAGTGGCAACCCAGACTAAGGGGGGGGTTGGTGGTGTAGAGCTTCCTGTAGCCGCATGGCGTTCGTACTTAAATATGGAACTAACCATTCCAATTTTCGCTGTCTCTTATACACATCTCCGAGCCCACGAGACT
+
AAAAAFAADD1AG1GGGGG3F1AAAGFCFHFGGHHFHHCEGC??@@@AEB-;AFFFFFFFFFFFBFFBBA@?BBF-@9@EBAFEEFFEFFF/FF/BFFFFEFFFEFFFFFFFFF@FFFFFFFFFFFFFFFFFFFFFF?@@@FFF@@@FF;
@M02034:409:000000000-BFKT7:1:2101:21389:3173 1:N:0:30
AAAGTCGAGGTGCCTAAAGTGGCAACCCAGACTAAGAATAAGGTTGGTGTTGTAGAGCTTCCTGTAGCCGCATGGCGTTCGTACTTAAATAT
+
BBBBBFBBBBBBGGGFGGGGGCGHHHHGGDHGHG3AEBFHFHHHHA2EA2BABFHG5AGF5GEFG5AA3AEEEEG1>EEF?>BG1BFFD4GB
@M02034:409:000000000-BFKT7:1:2101:11089:3184 1:N:0:30
AAAGTCGAGGTGCCTAAAGTGGCAACCCAGACTCATCCTCAGGTTGGTGGTGTAGAGCTTCCTGTAGCCGCATGGCGTTCGTACTTAAATATGGAACTAACCATTCCAATTTTCGCTGTCTCTTATACACATCTCCGAGCCCACGAGACT
+
BAAABFBBBDAAGGGGGGGGGGGHHHHGAHDGFHHHHHHHGHCFGHGGFGBFEGHHHHHHHHHHGHHHHGC>EGHGGEGGFFHHHHHFHFGHGHBDCGFFGGBHHFHGFFGHHDEEGGGFFFHHHHGHFHHHCGFFD/BCB<FC@/A/?F
@M02034:409:000000000-BFKT7:1:2101:9327:3191 1:N:0:30
GAAAGTCGAGGTGCCTAAAGTGGCAACCCAGACTTCTCCTATGGTTGGTGGTGTAGAGCTTCCTGTAGCCGCATGGCGTTCGTACTTAAATATGGAACTAACCATTCCAATTTTCGCTGTCTCTTATACACATCTCCGAGCCCACGAGAC
+
ABBBBFF3ABBAGFFGGGGGGGFFFHHHGGHHGHHGHHHHHHHCHHGGGGGGFHFGFHHHHGFHGGHHHHEEEGGGHGGGGGGHHHHBG@FHHHH3BEGEFFGHHHHFGGGHHHFEEGGGEGHFHFGGGFFHHGHGGGBDGBEGFG/DDE
@M02034:409:000000000-BFKT7:1:2101:14224:3195 1:N:0:30
AAAGTCGAGGTGCCTAAAGTGGCAACCCAGACTCATAATAATGTTGGTGGTGTAGAGCTTCCTGTAGCCGCATGGCGTTCGTACTTAAATATGGAACTAACCATTCCAATTTTCGCTGTCTCTTATACACATCTCCGAGCCCACGAGA
+
BBBAAFBBBDAAFGGGGGGFEFGHHHH?FGHGBBGHFGGHHBGGGFGECDFFG3GEGG3F5BGHEFFHHE00EEF1EEEFE>?FAGGGGFHEHG3BGFFHH1BGHHHF4BGHF4>EFF/B44FF4F?BFCD2C3FDF<BGGGH/B/AD
@M02034:409:000000000-BFKT7:1:2101:11844:3215 1:N:0:30
AAAGTCGAGGTGCCTAAAGTGGCAACCCAGACTCCTCCTCCTGTTGG
+
BBBBBFBBBBAAGGGGGGGGGGGFHHHGGGHGHHBG23FE32GG5FB
@M02034:409:000000000-BFKT7:1:2101:12302:3221 1:N:0:30
AAAGTCGAGGTGCCTAAAGTGGCAACCCAGACTTAGACTCGGGTTGGTGGTGTAGAGCTTCCTGTAGCCGCATGGCGTTCGTACTTAAATATGGAACTAACCATTCCAATTTTCGCTGTCTCTTATACACATCTCCGAGCCCACGAGAC
+
CCBCCFBCDBAAGGGGGGGGGGGHHHHGGGEFH55DA35A22AAFG?EFGEFHHHGGHFHHGHHGHHHHGGGGGHGGFGFEGEHHHGFFGFGHH3FFGFGHHHHHHHH4GHHGHGGGGGEHFHHFH?DFHHHGGGGG@@CDGHGGGGGG
@M02034:409:000000000-BFKT7:1:2101:13990:3234 1:N:0:30
AAAGTCGAGGTGCCTAAAGTGGCAACCCAGACTGATCGGCAGGTTGGGG
+
ABAAAFBBBBAAGFGGGGGFGFEG4AA2AFFGGC35BF222AEFEG00A
@M02034:409:000000000-BFKT7:1:2101:21992:3237 1:N:0:30
AAAGTCGAGGTGCCTAAAGTGGCAACCCAGACTAATAAGCATGTTGGTGGTGTAGAGCTTCCTGTAGCCGCATGGCGTTCGTACTTAAATATGGAACTAACCATTCCAATTTTCGCTGTCTCTTATACACATCTCCGAGCCCACGAGACT
+
BBCCAFBBBCCCGGGGGGGGGFFFHHHGGHHGHHHHHFHH5GGGHGFEEEFEFDGDADFGAFGEBBF5BBA0EEH1EE@FE?BFGHHHFHHGFHDBFHFH3B3BGDBBFGHHHHEEFEGFFHGFFGGHFCDHHH3??<BBBGGFC?CA/F
@M02034:409:000000000-BFKT7:1:2101:8990:3253 1:N:0:30
AAAGTCGAGGTGCCTAAAGTGGCAACCCAGACTCGGGGGGGGGTTGGTGGTGTAGAGCTTCCTGTAGCCGCATGGCGTTCGTACTTAAATATGGAACTAACCATTCCAATTTTCGCTGTCTCTTATACACATCTCCGAGCCCACGAGACT
+
ABBCCFCBBBBBGGGGGGGGGGGGHGHGGCDGHHGGGGGGFFFFDFFAEAFAAFF/FBFF/BFFFFFFFFFBDDF.BDFEDA:AEF;BFFFFFFFFFFFFBFBBFEF//;FFFFFFFA.BFFFFBFBF/BFFFFFBD-@CBFFFFFFFFF
@M02034:409:000000000-BFKT7:1:2101:8747:3279 1:N:0:30
AAAGTCGAGGTGCCTAAAGTGGCAACCCAGACTATGAAGCAGGTTGGTGGTGTAGAGCTTCCTGTAGCCGCATGGCGTTCGTACTTAAATATGGAACTAACCATTCCAATTTTCGCTGTCTCTTATACACATCTCCGAGCCCACGAGACT
+
BABBBFBBBBBBGGGGGGGGGGGHGHHGGHHGHDHFFFHG3FHHHHGGEEGFFFGDGDHH5GHFGFGADEEEFFF1>EEFFECEGGHHEDEGGFB3GGGH303BGEGFHGHHHFGEGGFF?FFFDHB3BBDHFGGDF/CCCAGGGDF?FH
@M02034:409:000000000-BFKT7:1:2101:12267:3280 1:N:0:30
AAAGTCGAGGTGCCTAAAGTGGCAACCCAGACTCGGGCTCCGGTTGGTGGTGTAGAGCTTCCTGTAGCCGCATGGCGTTCGTACTTAAATATGGAACTAACCATTCCACTTTTCGCTGTCTCTTATACACATCTCCGAGCCCACGAGACT
+
ABBBBFBADDBBGGGGGFGFGGGFHFGE2BBFFHG22A22A2EEA0A1AEEABAE555DGBEEG5BFBFGGFE>FCGEEEE>??/GF3?F4FG33BBFHHG0?FBFFG3?BFFHGFGGGDHHHHGHHFBFHHFHGDG<CG?FEFGDDGD>
@M02034:409:000000000-BFKT7:1:2101:17884:3289 1:N:0:30
AAAGTCGAGGTGCCTAAAGTGGCAACCCAGACTCAGCCTCAGGTTGGTGGTGTAGAGCTTCCTGTAGCCGCATGGCGTTCGTACTTAAATATGGAACTAACCATTCCAATTTTCGCTGTCTCTTATACACATCTCCGAGCCCACGAGACT
+
BBCCAFABBBAAGGGGGGFBFFGHHHHGGHHGHHHHHHHGHHHFHHGEFGEFAEGHHHHHHHHGGGHEHEEFGEHFEEEFEEHHHHGGHHHGHHGGGHHHHHGHHHHGGFGFHFGGGGFHHHFHHHFHHHGGHHGHBBDCGGHGGGGGFG
@M02034:409:000000000-BFKT7:1:2101:21344:3297 1:N:0:30
AAAGTCGAGGTGCCTAAAGTGGCAACCCAGACTGGGAGGGGGGTTGGTGGTGTAGAGCTTCCTGTAGCCGCATGGCGTTCGTACTTAAATATGGAACTAACCATTCCAATTTTCGCTGTCTCTTATACACATCTCCGAGCCCACGAGACT
+
AABBBF3A>D2ABEGBGGFBFDFFHHHGGHCFHGHHGGG??EGGDD/DCDFFGHHFGGHHHCGD?FHGHGGGGDHGGGGGGDCGGH==DH0GGHHGFHCHHHHFBGHFFGHHGG@FGDDFFFFFFGFGFFFGFFGFG-??@EFFB?BFFF
@M02034:409:000000000-BFKT7:1:2101:16993:3313 1:N:0:30
AAAGTCGAGGTGCCTAAAGTGGCAACCCAGACTCAGCATCATGTTGGGGGTGTAGAGCTTCCTGTAGCCGCATGGCGTT
+
BBAAAFABDBABFGFGGGGGGGEGHHHGGDHAGGH3A5BB3AF55D22A0AAAAF55AAB5B5555@53>>EEEC1>1>
@M02034:409:000000000-BFKT7:1:2101:9597:3327 1:N:0:30
AAAGTCGAGGTGCCTAAAGTGGCAACCCAGACTAGGGGGGGGGTTGGTGGTGTAGAGCTTCCTGTAGCCGCATGGCGTTCGTACTTAAATATGGAACTAACCATTCCAATTTTCGCTGTCTCTTATACCC
+
A11AADAADD>AEFFGGGG3FGG01BF0BBAFHF1FHGGGG@@@9@@FFFFF9FF/BFFF/FFB//B9BA>@BFFF@B@-ABB-;FFBBFBFFF//:B/99FFFFBBFFFFFFF@FFB;/BFBFFFF//:
@M02034:409:000000000-BFKT7:1:2101:17003:3333 1:N:0:30
AAAGTCGAGGTGCCTAAAGTGGCAACCCAGACTAATCATCAGGTTGGGGGTGTAGAGCTTCCTGTAGCCGCATGGCG
+
BBCCAFBABBCBGGGGGGGGGGGHHHHGGHHGHDGH3FA55AFGFGE?E0EE0AFAA5@B5B@@B5D53>E/EEA1>
@M02034:409:000000000-BFKT7:1:2101:9271:3335 1:N:0:30
AAAGTCGAGGTGCCTAAAGTGGCAACCCAGACTAGT
+
AABAAFBB>DAAFGGGGGGGFGFHHHHEFGHGH335
@M02034:409:000000000-BFKT7:1:2101:18753:3347 1:N:0:30
AAAGTCGAGGTGCCTAAAGTGGCAACCCAGACTGGGTTGGGGGTTGGTGGTGTAGAGCTTCCTGTAGCCGCATGGCGTTCGTACTTAAATATGGAACTAACCATTCCAATTTTCGCTGTCTCTTATACACATCTCCGAGCCCACGAGACT
+
BBBBBFBBBBBBGGGGGFGFGGGGFHHGGHHGHBC2BF2EECEGEEFGG1FFE@G@@FFB@GHHG44@B?F?FEC1EA/?E?2?FGG33BF??33BFGGGF0?FGDGBBFFHG3BAGFDF2FF>>F2@FF21?FGFE</@>FEEC@CGCD
@M02034:409:000000000-BFKT7:1:2101:9289:3350 1:N:0:30
AAAGTCGAGGTGCCTAAAGTGGCAACCCAGACTGGGGTGGGTGTTGGTGGTGTAGAGCTTCCTGTAGCCGCATGGCGTTCGTACTTAAATATGGAACTAACCATTCCAATTTTCGCTGTCTCTTATACACATCTCCGAGCCCACGAGACT
+
AAABAFAABBBBGGGGGBGBFGGHHHHGGHHGHGFFGBEEFGGEEGHEFEEFGFGGHFHFHFFGFGF5FEFCFGGHGGGGGEHHGFGHHHHHHHHFFHFFFGFGGGFGHGHHHHGGGGGHGHGHHHEFFFHHHHHHF?C@FGGEFC?GGG
@M02034:409:000000000-BFKT7:1:2101:11478:3354 1:N:0:30
AAAGTCGAGGTGCCTAAAGTGGCAACCCAGACTAAGAATATGGTTGGTGGTGTAGAGCTTCCTGTAGCCGCATGGCGTTCGTACTTAAATATGGAACTAACCATTCCAATTTTCGCTGTCTCTTATACACATCTCCAAGCCCACGAGACT
+
BBBBBFBBDD>ABFGGGGGFDFGHHHHGGHHGHGHHGFHHHHHHHEGGGGEFFGHGHHHHHFGFHHHHHGFGGEHHGGGGGGGHHHFGHHHHHGBGFHGHHHHHHHGHGHHHHHGGGGGHHHHHHHHHGGGFFHFHHBH/FHHGGGGGGH
@M02034:409:000000000-BFKT7:1:2101:21622:3359 1:N:0:30
AAAGTCGAGGTGCATAAAGTGGCAACCCAGACTAAGGAGACGGTTGGTGGTGTAGAGCTTCCTGTAGCCGCATGGCGTTCGTACTTAAATATGGAACTAACCATTCCAATTTTCGCTGTCTCTTATAC
+
AAAAAD1AD>A1A1G3B1BFFFECEE0AFCFFFGGCCDA0/AAEFEEEFGGF/1DAFAFH1BFFFA2D1BCE//FB>EEA/?EFFGB11B2EEB1BFGGFB0BB>2F2BGFHG2>?EEEBD2B2BBB>
@M02034:409:000000000-BFKT7:1:2101:21604:3359 1:N:0:30
AAAGTCGAGGTGCCTAAAGTGGCAACCCAGACTAAGGAGACGGTTGGTGGTGTAGAGCTTCCTGTAGCCGCATGGCGTTCGTACTTAAATATGGAACTAACCATTCCAATTTTCGCTGTCTCTTATACACATCTCCGAGCCCACGAGACT
+
A?AABFBBBB2ABGGGGGGBGGGGHHHGGHHGHHHHHHHHGGGGGGGFFEEFGHHFHHHHHHHGGFHGHGGGGGHGEEGGGEHHHHHFHHGHHGFHHHHHHGHHHHGGBGHHHGGGGGGHHHHHHHFGEGFFHHHHDCCGGGHGGGGGGG
@M02034:409:000000000-BFKT7:1:2101:15840:3360 1:N:0:30
AAAGTCGAGGTGCCTAAAGTGGCAACCCAGACTAGTCATCAGGTTGGTGGTGTAGAGCTTCCTGTAGCCGCATGGCGTTCGTACTTAAATATGGAACTAACCATTCCAATTTTCGCTGTCTCTTATACACATCTCCGAGCCCACGAGAC
+
BBBBBFBBBBABGGGGGGGFGGGHHHHGGHHGHHHHHHHHHHHDGHG?FEEFFFHHHGGHHHHHHHHFGEEEGGHHEEFGEFHHHHHGHHHFGHGFGFGHHHFHHHHHFHHHGHGGGGGHHHHHHHGHGHFHHHFB?<CBCFGGGGGGG
@M02034:409:000000000-BFKT7:1:2101:13830:3373 1:N:0:30
AAAGTCGAGGTGCCTAAAGTGGCAACCCAGACTCCGCCGCAGGTTGGTGGTGTAGAGCTTCCTGTAGCCGCATGGCGTTCGTACTTAAATATGGAACTAACCATTCCAATTTTCGCTGTCTCTTATACACATCTCCGAGCCCACGAGACT
+
BABBBFBBBDBBGGGGGGGFGGGHHHHGGHAEHHGEEFGGGFGHGHG1FEFF13GDBAFGFHHHGFGEEFGGGEH?EEEFE?BFGHHHHHGGGB3FGGHHFGBGEGHEGHHHHGFDGG<B?GFGFGGDGFFHGHE2D/@@DEHACC@GDG
@M02034:409:000000000-BFKT7:1:2101:11375:3385 1:N:0:30
AAAGTCGAGGTGCCTAAAGTGGCAACCCAGACTCCGCCTCATGTTGGTGGTGTAGAGCTTCCTGTAGCCGCATGGCGTTCGTACTTAAATATGGAACTAACCATTCCAATTTTCGCTGTCTCTTATACACATCTCCGAGCCCACGAGACT
+
BBBBBFBBBBBBGGGGGFGGGFFHHHHGGGFGHHHGGGGGHHHHHHHFFGEFGFHHHHHHHHHFHHHHHGGGGGHHGGGGFGFHGHFGGHHHHGHFHHFFGHFHHHHHHHHHHHGGGGGFBGFHGHFHFHHHFHEHGCGGGGGFC@DGGF
@M02034:409:000000000-BFKT7:1:2101:19728:3388 1:N:0:30
AAAGTCGAGGTGCCTAAAGTGGCAACCCAGACTTGTGTTAATGTTGGTGGTGTAGAGCTTCCTGTAGCCGCATGGCGTTCGTACTTAAATATGGAACTAACCATTCCAATTTTCGCTGTCTCTTATACACATCTCCGAGCCCACGAGACT
+
A3A>AFAAADAAFGGGGGGF5BBFGHHGGDAFHHHGHHHHHHCHF52AF2ABGHHE5FGHHHHHHHHHHCGGGFHGGGGGGDHHHH4FGHFHHBGFFG3BFGGHGHHHEGFHGHCGG<?FHGHHHHFF4BDHFBGHGCCCCEAF/<</C?
@M02034:409:000000000-BFKT7:1:2101:13869:3393 1:N:0:30
AAAGTCGAGGTGCCTAAAGTGGCAACCCAGACTGTGCCTCATGTTGGTGGTGTAGAGCTTCCTGTAGCCGCATGGCGTTCGTACTTAAATATGGAACTAACCATTCCAATTTTCGCTGTCTCTTATACAATCTCCGAGCCCACGAGACTA
+
AAAAAFBBBBAAGGGGGGGBFGGHHHHGGHHGHHHHHHHHHHHHHHHFFGEFGFHFHHHHHHHHHHHGHGFEGGHGEFGGEFGHHHFFHHHHHHHGHGHHHHHHGHHGHHHGHHGGGGFFHHHHGHHHGGHHHHEFGGCDGHGGGGGGFG
@M02034:409:000000000-BFKT7:1:2101:12404:3394 1:N:0:30
AAAGTCGAGGTGCCTAAAGTGGCAACCCAGACTTCGGCTCCTGTTGGTGGTGTAGAGCTTCCTGTAGCCGCATGGCGTTCGTACTTAAATATGGAACTAACCATTCCAATTTTCGCTGTCTCTTATACACATCTCCGAGCCCACGAGACT
+
BBBABFBBBD>AGGGGGGGBGGGHGGHGGHHGGHHGGGGGGHHHHHHGGGGFGHHDGHHHHGHHHHHHHGGGGGHHGGGGFFGHHHGGFHGHHHGGHHGFGHHHHHHHHHHHHHGGGGGHHHHHHHFHGHHGHHGHG/BDGGHGGGGGGH
@M02034:409:000000000-BFKT7:1:2101:12641:3414 1:N:0:30
AAAGTCGAGGTGCCTAAAGTGGCAACCCAGACTGGGGGTGCGGTTGGTGGTGTAGAGCTTCCTGTAGCCGCATGGCGTTCGTACTTAAATATGGAACTAACCATTCCAATTTTCGCTGTCTCTTATACACATCTCCGAGCCCACGAGACT
+
AABBBFBBBBBBGGGGGGGGGGGHHHHGGHHGHHHHGGGGGGGGGGGFFFEFGHHHHGHHHHHHHHHGHGGGGGHHEEGGEFGHHHHHHHGHHHGFHHGHHHGHHHHHHHHHHHGGGGGGHHHHHHHHGHHHHHHFG?FDFGHGGFGGGG
@M02034:409:000000000-BFKT7:1:2101:14538:3422 1:N:0:30
AAAGTCGAGGTGCCTAAAGTGGCAACCCAGACTCTTCCTTGGGTTGGTGGTGTAGAGCTTCCTGTAGCCGCATGGCGTTCGTACTTAAATATGGAACTAACCATTCCAATTTTCGCTGTCTCTTATACACACTCCGAGCCCACGAGACTA
+
BBBBBBBADD>ABFGGFGGABGFGAGG2FGHGHHHFGHHHGGGEFE?EEEEBBFGGGHHHHFGFGGFHHG0EEEGGEEGFEEFHHGBFFFGFGHDG3G3FFHHHHHHHEHHHFHGGGGGEGHHHHHGHGFHGHGBEGGGC/GGGGGGGHE
@M02034:409:000000000-BFKT7:1:2101:22181:3424 1:N:0:30
AAAGTCGAGGTGCCTAAAGTGGCAACCCAGACTATGACTCCTGTTGGTGGTGTAGAGCTTCCTGTAGCCGCATGGCGTTCGTACTTAAATATGGAACTAACCATTCCAATTTTCGCTGTCTCTTATACACATCTCCGAGCCCACGAGACT
+
CCCCCFCCBBABFGGGGGGFGGGHHHHGGHHGHFHHGDGHBFFFGHGEFGAFGFHFHFFHDFGHFGGGGFEGFEHGEEFFEE2?FGFBGGBGGFBFFGGGHEHHHHHGHGGGHDEEGGGDGHGGEGEGHFGHHGGFC</B@FHEFGCGGG
@M02034:409:000000000-BFKT7:1:2101:13301:3428 1:N:0:30
AAAGTCGAGGTGCCTAAAGTGGCAACCCAGACTTCTCAGTCTGTTGGTGGTGTAGAGCTTCCTGTAGCCGCATGGCGTTCGTACTTAAATATGGAACTAACCATTCCAATTTTCGCTGTCTCTTATACACATCTCCGAGCCCACGAGACT
+
AABCADAADDACGGGGGGGGGGGHHHHGGHHGHHGHHHHDDFGFFGHECFEFFGHGHGGHGHHGFGGFFFGGGEHHGGGGGFHHGGHHFHHHHHHBCGGEBFBFHB4FHHHHHHGFGGGHGHHHHHGHFGHHGGHHF?CCCFFGGCFGGF
@M02034:409:000000000-BFKT7:1:2101:11438:3432 1:N:0:30
AAAGTCGAGGTGCCTAAAGTGGCAACCCAGACTAGTCATGTTGTTGGTGGTGTAGAGCTTCCTGTAGCCGCATGGCGTTCGTACTTAAATATGGAACTAACCATTCCAATTTTCGCTGTCTCTTATACACATCTCCGAGCCCACGAGCCT
+
BBBBBFAA3>AAGGGGGGGBGEFFHHGGGEHGHGFGHHHFGHHHGHHFGGGFCFG5GFHHHBHHHHHHHGGGGGHHGGGEFEGHGHGGGHHFHDBGCGHFBHHHGHHBHGHHFFGGG?<FFGGHHG4GFGFHHHHEDCGCGGHEG?C/<?
@M02034:409:000000000-BFKT7:1:2101:13282:3442 1:N:0:30
AAAGTCGAGGTGCCTAAAGTGGCAACCCAGACTACGGATCAGGTTGGTGGTGTAGAGCTTCCTGTAGCCGCATGGCGTTCGTACTTAAATATGGAACTAACCATTCCAATTTTCGCTGTCTCTTATACACATCTCCGAGCCCACGAGACT
+
BBBBBFBBB@ABGFGGGGGFGGGHHHHGGHHGHHHGGGGCGHHHGHCGGGDFHHHGHHHHHGHFGHHGHGGGGGHHGGGFGGGHHHG@GHHHHEBGFHGHGHFHHFFFBGGHHHGGG?EGFGDGGHHGHHHHHDFF<C@DFGHGC<@GGH
@M02034:409:000000000-BFKT7:1:2101:13295:3453 1:N:0:30
AAAGTCGAGGTGCCTAAAGTGGCAACCCAGACT
+
>3>A>BA3>AA4BBFDFEFGCFFEGCAEFHAFB
@M02034:409:000000000-BFKT7:1:2101:14059:3455 1:N:0:30
AAAGTCGAGGTGCCTAAAGTGGCAACCCAGACTAAGCAGCATGTTGGTGGTGTAGAGCTTCCTGTAGCCGCATGGCGTTCGTACTTAAATATGGAACTAACCATTCCAATTTTCGCTGTCTCTTATACACATCTCCGAGCCCACGAGACT
+
BAABBFBBBB>A4BGGGGGBAFFFFCFGFGHGHHGHHHHHHHHHHFHFFGABFDHFGGHHHFGHBFHHHGA>EEHGEFGFEEEFFF4EGHGHHHFEGB3FGHFHHHHGHHHHHHGFGG/GDGGHFHH?FCDGHFGBECBDCAG/BACDFH
@M02034:409:000000000-BFKT7:1:2101:18044:3457 1:N:0:30
AAAGTCGAGGTGCCTAAAGTGGCAACCCAGACTCATAATCAGGTTGGTGGTGTAGAGCTTCCTGTAGCCGCATGGCG
+
>3AA>BAABDAABGFGGEFGEFFBGGGDFGGGFHFFHFGBABCG3FA22BBA1AFFB5AABA5B55D5BBE>EE11>
@M02034:409:000000000-BFKT7:1:2101:9824:3462 1:N:0:30
AAAGTCGAGGTGCCTAAAGTGGCAACCCAGACTACGCGGCAGGTTGGTGGTGTAGAGCTTCCTGTAGCCGCATGGCGTTCGTACTTAAATATGGAACTAACCATTCCAATTTTCGCTGTCTCTTATACACATCTCCGAGCCCACGAG
+
BBBBAFAB@BABGGGGGGGGGGGHHHHGGDHGHFGGGCGGCECHFHGGGGGGHGHFGGHHFHHGGEGDGFEEGFHCEECFFFGEGHGB3?BGHHBFGHHHFF3GGHGF3FGHHHGGGG<FHHHHDHFDHH1GFGFFEFGGGEFG-->
@M02034:409:000000000-BFKT7:1:2101:11163:3462 1:N:0:30
AAAGTCGAGGTGCCTAAAGTGGCAACCCAGACTAATCCTGCGGTTGGTGGTGTAGAGCTTCCTGTAGCCGCATGGCGTTCGTACTTAAATATGGAACTAACCATTCCAATTTTCGCTGTCTCTTATACACATCTCCGAGCCCACGAGACT
+
BBBBBFBBBBAAGGGGGGGFGGGHHHHGGHHGHHHHHGHHGGGGGGGGGGGGHHBGFHHHHHHHHHHHHGGGGGHGGEGGGFHHHHHFDGBGHHDGFH?FGGHGFGHHHGHHHFEGGGGGHHHHHHHHFHHHHHHFF@FFCGGGG/CFGG
@M02034:409:000000000-BFKT7:1:2101:13362:3464 1:N:0:30
AAAGTCGAGGTGCCTAAAGTGGCAACCCAGACTCCGAATGTGGTTGGTGGTGTAGAGCTTCCTGTAGCCGCATGGCGTTCGTACTTAAATATGGAACTAACCATTCCAATTTTCGCTGTCTCTTATACACATCTCCGAGCCCACGAGACT
+
BBBBBFBBBBBAGGGGGFGFGGGHHHHGGHHGHHGFGGGHGFHHGGGFFGEFFFGFFEFGFFHGBFFFF?EEEGGGGGGFGGHHHHHGEGGFGHFFGHHHHHGGHHFHHHHHH4EFEGEFFHHHHHDGDGFHEHHFDBG?FFEF@@FAGG
@M02034:409:000000000-BFKT7:1:2101:21730:3480 1:N:0:30
AAAGTCGAGGTGCCTAAAGTGGCAACCCAGACTAATAATAATGTTGGTGGTGTAGAGCTTCCTGTAGCCGCATGGCGTTCGTACTTAAATATGGAACTAACCATTCCAATTTTCGCTGTCTCTTATACACATCTCCGAGCCCACGAGACT
+
ABCCADAABDBCGGGGGGGGGGGHHHHGGHHGHHHHHHHB5FGEGHHACEEFFFHGEAGH5FEGFEGFEEGCGFF10EFGFA2GCFFGFBHGF33BFGHH3B3BG4GFHGFGHGG/FFFGHHGGFHHEFH3GGHGBCBCCGGHFGGCGGH
@M02034:409:000000000-BFKT7:1:2101:22496:3495 1:N:0:30
AAAGTCGAGGTGCCTAAAGTGGCAACCCAGACTAGTGGTAAGGTTGGTGGTGTAGAGCTTCCTGTAGCCGCATGGCGTTCGTACTTAAATATGGAACTAACCATTCCAATTTTCGCTGTCTCTTATACACATCTCCGAGCCCACGAGACT
+
BBAABFAADBAAFGGGGGGBGGDFHHHGFHHGHHHHHHFGHHHHHHGAFGEFFFGFHHHHHFHHGGHHHGEEGGHGGFGFEFGEHGGDFGFHHGGGFHFEHHHGGHHHHGHHHHGGGGGFHGHHFGHGFHFHFHDHGBC?FGEEGFF/DH
@M02034:409:000000000-BFKT7:1:2101:9704:3512 1:N:0:30
AAAGTCGAGGTGCCTAAAGTGGCAACCCAGACTAGTAAGAATGTTGGTGGTGTAGAGCTTCCTGTAGCCGCATGGCGTTCGTACTTAAATATGGAACTAACCATTCCAATTTTCGCTGTCTCTTATCCACATCTCCGAGCC
+
BBBBBFBBBBAAGGGGGGGFDGGHHHHEECGGH3FDFBF5AFEGGHFGGGGFHHHFGHHHHGHHHHHEHGGGGGHGGGFEFFFHHH4@BF4FGFGGFHFGHHHHHHHGFGHHHHGGGGE?GBGF4?34??BG2FGDFCCCD
@M02034:409:000000000-BFKT7:1:2101:9724:3520 1:N:0:30
AAAGTCGAGGTGCCTAAAGTGGCAACCCAGACTAGTAAGAATGTTGGTGGTGTAGAGCTTCCTGGAGCCGCATGGCGTTCGTACTTAAATATGGAACTAACCATTCCAATTTTCGCTGTC
+
?AABBFBBBBBBGGGGGBGBGGGHFHCDFGAFFF3DADGFFFGHBGABFEAFG3FBF5BFG3FF3AAB1EC0EEHEEAEF1BEHGHFFFGBHHEEBGBDFF?3FBFGD4BGHF4EEG//?
@M02034:409:000000000-BFKT7:1:2101:9690:3534 1:N:0:30
AAAGTCGAGGTGCCTAAAGTGGCAACCCAGACTTCTCAGCAGGTTGGTGGTGTAGAGCTTCCTGTAGCCGCATGGCGTTCGTACTTAAATATGGAACTAACCATTCCAATTTTCGCTGTCTCTTATACACATCTCCGAGCCCACGAGACT
+
3>33>@>>>>>ACFGFEGGFGD24CG4AFHDCFHHGHHFHGEFGGHGEFEBFFGF5GFHHGBHFBFG5ABAEEEHA>>EEEEF1?EGFFHEBGHEFFHGGF0?F3BFGHGHGHFEEGGE3FGHHFHFH2CHH1GFDAC?CBCGG?GC/CG
@M02034:409:000000000-BFKT7:1:2101:12922:3535 1:N:0:30
AAAGTCGAGGTGCCTAAAGTGGCAACCCAGACTGGGCCTAGGGTTGGTGGTGTAGAGCTTCCTGTAGCCGCATGGCGTTCGTACTTAAATATGGAACTAACCATTCCAATTTTCGCTGTCTCTTATACACATCTCCGAGCCCACGAGACT
+
BBBBAFBABBAAGGGGGGGAGGGHHHHGGHHGHHHHHHGHHHHFGGGBFEEFGGHHGGHHHHHGGFHGHEGGGGHGEFGGGGHHHHHHHHHHHHHFHHGFHHFHHHHHHHHHHFGEGGGHHGHHFHGHGHHHHHFGA/CDGGHGGGGGFG
@M02034:409:000000000-BFKT7:1:2101:12914:3554 1:N:0:30
AAAGTCGAGGTGCCTAAAGTGGCAACCCAGACTGGGCCTAGGGTTGGTGGTGTAGAGCTTCCTGTAGCCGCATGGCGTTCGTACTTAAATATGGAACTAACCATTCCAATTTTCGCTGTCTCTTATACACATCTCCGAGCCCACGAGACT
+
AAAAAFBBBBAAGGGGGGGGGGGHGHHGGHHGHHGGHHGHHHHHHGGEFGEFAGGFHHFHHGHHHFHHHGGGGGHHGGGGGGFHHHFFHFGHHHHFFFFFHHGHHHHHHHHHHBFGGGEFHFHHHHHHGGHGFFHFGCCFGGGFGDGFFF
@M02034:409:000000000-BFKT7:1:2101:8311:3564 1:N:0:30
AAAGTCGAGGTGCCTAAAGTGGCAACCCAGACTCCTAAGAATGTTGGTGGTGTAGAGCTTCCTGTAGCCGCATGGCGTTCGTACTTAAATATGGAACTAACCATTCCAATTTTCGCTGTCTCTTATACACATCTCCGAGCCCACG
+
BCBBCFBBCBAAGGGGGCFGGGGHHHHGGHHGG333BGGB5BGHGHHDFDGFGGGDFEHHFHFHH5FGFGGFGEFAEEGGGEEEGFG3FGHHGEFFGHFGHF@GHEDD4FFHHFGGGGGHHHHHBHHFFGFFFFGFGDGGGGHGG
@M02034:409:000000000-BFKT7:1:2101:16060:3572 1:N:0:30
AAAGTCGAGGTGCCTAAAGTGGCAACCCAGACTGCGATGAGGGTTGGTGGTGTAGAGCTTCCTGTAGCCGCATGGCGTTCGTACTTAAATATGGAACTAACCATTCCAATTTTCGCTGTCTCTTATACACATCTCCGAGCCCACGAGAC
+
BBABBFBCBCBCGGGGGGGGGGGHHHHGGHHGHHGG2AEAE3AFGGGEFGEFGHHHHHHHHGHHHHHHHGGGGGGHGGGGGGFHHHHHHHHHHGHGHHHHHHHHFHHHGHHHHHGGGGGHHHHHHHHHHHFHHHHHGDGGGGHGG@DGG
@M02034:409:000000000-BFKT7:1:2101:8995:3594 1:N:0:30
AAAGTCGAGGTGCCTAAAGTGGCAACCCAGACTCCTCCGGGTGTTGGTGGTGTAGAGCTTCCTGTAGCCGCATGGCGTTCGTACTTAAATATGGAACTAACCATTCCAATTTTCGCTGTCTCTTATACACATCTCCGAGCCCACGAGACT
+
AAAB>DAADBBBGGGGGEFFGGGHHHHGGHHGHHHHHGGGGEGEFHHEFEEF1FFGFGHFFHHHHHFDGEGGGEHFEGFGGFHHGHFHEGGHHHFFFGFGFHEFGBFGHGFHHHFEGGGHHHHFGHFFFBGFFGGGDCCCCGHEG/CDGF
@M02034:409:000000000-BFKT7:1:2101:20842:3598 1:N:0:30
AAAGTCGAGGTGCCTAAAGTGGCAACCCAGACTGGTGGGGGTGTTGGTGGTGTAGAGCTTCCTGTAGCCGCATGGCGTTCGTACTTAAATATGGAACTAACCATTCCAATTTTCGCTGTCTCTTATACACATCTCCG
+
CCCCCFCCCCCCGGGGGGGGGGGHHHHGGHHGHFEHHGGGGGGGGHHAFFGGHHHGFGHHGHHGHFHFFGGGGGHFGGGGDE2?FFHFGHHHHH3DGHHGBG3FHDHFHHHHHDDFGGGHHHFHHHDGHHFCGGD1C
@M02034:409:000000000-BFKT7:1:2101:13084:3603 1:N:0:30
AAAGTCGAGGTGCCTAAAGTGGCAACCCAGACTAATCAGCCTGTTGGTGGTGTAGAGCTTCCTGTAGCCGCATGGCGTTCGTACTTAAATATGGAACTAACCATTCCAATTTTCGCTGTCTCTTATACACATCTTCGAGCCCACGAGACT
+
BABBBFBB@DAAGGGGGGGGCGGHGHHGDDGCBDGHHFGGHHHHHHHGGGEFGGHFFEGHHGHHHHHHHGGGGFHHGGGFEEFHHHG3FGFHHFBFGG3FGGHHHGHFHHHHGHGEGGGHHGHHHGBFGFHGHH3BCCCGGGHGGC/<EG
@M02034:409:000000000-BFKT7:1:2101:20678:3623 1:N:0:30
AAAGTCGAGGTGCCTAAAGTGGCAACCCAGACTCAGCCGCCTGTTAGTGTTGTAGAGCTTCCTGTAGCCGCATGGTGATCGTACTTAAATATGGAACTAACCATTCCAATTTTCTCTGTCTCTTATACACATCTCCGAGCCCACGAGACT
+
AAAAAFAABB2AGGGGGFGGGFGHHHHGGHBFGGHHBFE2A22BB5D5D55AB55DGHGFHFGHHHHB3A0>EEH5@5D5FGF1?B4@B44B4B3BBFF33B3BBFF44BBFHE4B?4B4BFFE?GBFFH333?33?/BCCC/FC@/BD@
@M02034:409:000000000-BFKT7:1:2101:8679:3653 1:N:0:30
AAAGTCGAGGTGCCTAAAGTGGCAACCCAGACTTCGAAGGCTGTTGGTGGTGTAGAGCTTCCTGTAGCCGCATGGCGTTCGTACTTAAATATGGAACTAACCATTCCAATTTTCGCTGTCTCTTATACACATCTCCGAGCCCACGAGACT
+
BBBBBFBABBAA4EFGFGGGGGGFFHHGGHHCH5B2FGFGHGHFHHHEFGGAF3GF5DFG5BGGFDFFGEEEFGHHEGFFGGE1FG4F3BGDE3DBFH333B3BG4BBHHEHGEE/EEEFFFGHGHEG3FFHGHB?A/</<F/??@@//?
@M02034:409:000000000-BFKT7:1:2101:22609:3658 1:N:0:30
AAAGTCGAGGTGCCTAAAGTGGCAACCCAGACTTTGCATTCGGTTGGTGGTGTAGAGCTTCCTGTAGCCGCATGGCGTTCGTACTTAAATATGGAACTAACCATTCCAATTTTCGCTGTCTCTTATACACATCTCCGAGCCCACGAGACT
+
A?AAAFBADDABGGGGFGGGGGGHFFFEFFHGHHHHHFHDFGHAEEGEFFEFGFFGEDFGFGHHGEGFEEGEEFGFGGGGGGHHGHHHHGGHHHFFBGFFGGFFGFFGFHGHHFEEFGGFHFFHGGFGGG2GHH32<>B?@GHGGGGDGF
@M02034:409:000000000-BFKT7:1:2101:18151:3661 1:N:0:30
AAAGTCGAGGTACCTCAAGTGGCAACCCAGACTGGGGCGACTGTTGGGGGTGTAGAGCTTCCTGTAGCCGCATGG
+
3AAB>5>>>>2@5AE4A44BABABF4BEFFABE32BAAEE0AEADBA00E>>/BFDBBFH3E3BB4B43?>>EEG
@M02034:409:000000000-BFKT7:1:2101:23139:3661 1:N:0:30
AAAGTCGAGGTGCCTAAAGTGGCAACCCAGACTAATCAGAATGTTGGTGGTGTAGAGCTTCCTGTAGCCGCATGGTG
+
A@BB>DA3D@AAGCGFGFGGGFFFGFFEGHGBFGFFGHGE5DB55DF22EGABFDDEDBB5BEFG5F53BEAE>155
@M02034:409:000000000-BFKT7:1:2101:14874:3663 1:N:0:30
AAAGTCGAGGTGCCTAAAGTGGCAACCCAGACTCGGGAGAATGTTGGTGGTGTAGAGCTTCCTGGAGCCGCATGGCGTTCGTACTTAAATATGGTACTAACCATTCCAATTTTCGCTGTCTATTATACACATCTCCGAGCCCCC
+
AAABBFBA>A>AFGGGGGGBFEFFGHHEEHEFHCEGG?FDHHF5DA1A1AEBB3G5F53FFGGH3BEFA>>0EEG1EBE?E?2?FBB@GH4FGH4BF4FGGCDGDHH44BGHF4</E<??33B?3?33B2F2G3?<</@DC//<
@M02034:409:000000000-BFKT7:1:2101:18126:3664 1:N:0:30
AAAGTCGAGGTACCTAAAGTGGCAACCCAGACTGGGGCGAATGTTGGTGGTGTAGAGCTTCCTGTAGCCGCATGGCGTTCGTACTTAAATATGGAACTAACCATTCCAATTTTCGCTGTCTCTTATACACATCTCCGAGCCCACGAGACT
+
AAAABFBBBBACFGGGGGGGGGGHBHHGGHHGHHHDGGGCGGHFGHHEFGEFGGHHHHHHHGHHGFHHGGGGGFGAEEGFGEHHHHHHHHHHHHGFHHHHHHGHHGHHHHHHHHGFGGEFDHHHGHGHFFFHHHHHGCCFGGFEGGGGG<
@M02034:409:000000000-BFKT7:1:2101:18607:3690 1:N:0:30
AAAGTCGAGGTGCCTAAAGTGGCAACCCAGACTAATAATAATGTTGGTGGTGTAGAGCTTCCTGTAGCCGCATGGCGTTCGTACTTAAATCTGGAACTAACCATTCCAATTTTCGCTTCTCTTATACACATCTCCG
+
A3AA3DA33>>AGCFF4FFFAGFGFEEE2BFFFFGHFFHHHHHGFBFBAAB2F3GGFFGHFHFGFEG5BEEEGEFF?GGGGGHFBDFFB44BBG@3BB@33B@B?44B4GBGH4EEDHEG3FG4E4?F3FB1B11<
@M02034:409:000000000-BFKT7:1:2101:17038:3693 1:N:0:30
AAAGTCGAGGTGCCTAAAGTGGCAACCCAGACTACTAAGAATGTTGGTGGTGTAGAGCTTCCTGTAGCCGCATGGCGTTCGTACTTAAATATGGAACTAACCATTCCAATTTTCGCTGTCTCTTATACACATCTCCGAGCCCACGAGACT
+
BBCCAFBCCCABGGGGGGGGGGGHHHHGGHDGGHHHGHHHHHHHHFHEFEFFGFHHHHHHHHHHHHHHGGGGGGHFEFGGGEFHHHGGHFGHHHBGFHHFHHHGHHHHHHHHHHGEGFGGHHFHFGGHGGDFGHFG?BCF?FHGGGCGEF
@M02034:409:000000000-BFKT7:1:2101:18594:3703 1:N:0:30
AAAGTCGAGGTGCCTAAAGTGGCAACCCAGACTAATAATAATGTTGGTGGTGTAGAGCTTCCTGTAGCCGCATGGCGTTCGTACTTAAATATGGAACTAACCATTCCAATTTTCGCTTCTCTTATACACATCTCCGAGCCCACGAGACTA
+
BBBBBFBBDA>AFGGGGGGFGFFFHDHG2FCFC33DGHHHFHHFGBGEGEGEAFGAAFDGDBBBG5FHFEECGGHFFGE1EGE1FF@BDGHEF33FGHB33F3BG4F?BGGHGBEDFFDHBFHHGDDHFFGFD3FG/B@CEC/@?CGCD?
@M02034:409:000000000-BFKT7:1:2101:13553:3710 1:N:0:30
AAAGTCGAGGTGCCTAAAGTGGCAACCCAGACTAGGGGGGGGGTTGG
+
A3AA>BAADAA4BCGBB4GGBFBFFFFEFDGFH3BFGCGCGFF;-99
@M02034:409:000000000-BFKT7:1:2101:11019:3727 1:N:0:30
AAAGTCGAGGTGCCTAAAGTGGCAACCCAGACTACTATGGCTGTTGGTGGTGCAGAGCTTCCTGTAGCCGCATGGTGTTCGTACTTAAATATGGAACTAACCTTTCCAATTTTCGCTGTCTCTTATACACATCTCCGAG
+
BBBBAFBADDBBGGGGGGGFGGGHHHHGGHHGHHHHGGD32BFGEGF2A2B133D5A3B35B5555D5AEF0EEC55??51B2??DGD3FF4ED33B3EF313BB3B?BFGHH4EEFE?BEGBB44BFH3FFC3F2</<
@M02034:409:000000000-BFKT7:1:2101:19379:3732 1:N:0:30
AAAGTCGAGGTGCCTAAAGTGGCAACCCAGACTCCTGGTCTGGCTGGTGGTGCAGAGCTTGCTGTAGC
+
BBBAAF?3AAAAGGGFGGGGG4AAFGCA2FFCFFAGHBG55B3BB2AFG2AA3BF5AABF3ABF5555
@M02034:409:000000000-BFKT7:1:2101:19346:3743 1:N:0:30
AAAGTCGAGGTGCCTAAAGTGGCAACCCAGACTCATAAGCAGGTTGGTGGTGTAGAGCTTCCTGTAGCCGCATGGCGTTCGTACTTAAATATGGAACTAACCATTCCAATTTTCGCTGTCTCTTATACACATCTCCGAGCCCACGAGACT
+
ABBBADA>AAABGGGF44BFGGGHGFGEGHHGHHHHHHHHFGHFGHGBEEGGHHHHFGHH5FGHHGHGHEGEGGHHEGGGGGHHGGGHGHHHHGFHGHFGGCBBGBFGHFHGHGGGGGGFHHFGFGFHFGHHHFBBCBCCCGHGGGGGFG
@M02034:409:000000000-BFKT7:1:2101:11188:3743 1:N:0:30
AAAGTCGAGGTGCCTAAAGTGGCAACCCAGACTGATAGGAATGTTGGTGGTGTAGAGCTTCCTGTAGCCGCATGGCGTTCGTACTTAAATATGGAACTAACCATTCCAATTTTCGCTGTCTCTTATACACATCTCCGAGCCCACGAGACT
+
BBBBBFBBBBBCGGGGGGGGGGGHHHHGGHHGHHHHHHGBFGHHHHHGGGGGHHHHHGHHGHHHGHHHGGGGGGHGGGGGGGGHHHFHHGDHHEFGHHFHGHGHHGHHHHGHHHGGGGGGHHHHFHDGGHHGGHHHGFCGGGHGGFGCDF
@M02034:409:000000000-BFKT7:1:2101:19674:3746 1:N:0:30
AAAGTCGAGGTGCCTAAAGTGGCAACCCAGACTCAGCCTCCTGTTGGTGGTGTAGAGCTTCCTGTAGCCGCATGGCGTTCGTACTTAAATATGGAACTAACCATTCCAATTTTCGCTGTCTCTTATACACATCTCCGAGCCCACGAGACT
+
BBBBBFBBDBAAGGGGGGGGFGGHHHFEGHHGHHHGHHHHHHGHHHGFF?AFGHHHHHHHHHHHHHHHGGGGGGHHGGGGGEHHFHHHHHHHHHHHGHGGHHFHHHFHFGHHHHGGGGGFHHHHHHGHHGHHHHGFBCBCFGHGGGGGGD
@M02034:409:000000000-BFKT7:1:2101:19421:3747 1:N:0:30
AAAGTCGAGGTGCCTAAAGTGGCAACCCAGACTTCGGTGTCGGTTGGTGGTGTAGAGCTTCCTGTAGCCGCATGGCGTTCGTACTTAAATATGGAACTAACCATTCCAATTTTCGCTGTCTCTTATACACATCTCCGAGCCCACGAGACT
+
BBBBBFBBBBBBGGGGFGGBGGGHHHHGGHHGHHHGGGGGHGGGGGGFFEEFHHHHHHHHGFHHGHHHHGGGGGHHGGGGGGHHHHHHHHGHHHFFHHGFHHFHHHGHFHHHHHGGGGGHHHGHHHHHHGHHHGGFFFGGGFGGGCFGGH
@M02034:409:000000000-BFKT7:1:2101:18335:3751 1:N:0:30
AAAGTCGAGGTGCCTAAAGTGGCAACCCAGCCTCGTACGGCGGTTGGGGTT
+
BBBBBFBABBBAGGGGGGGBGGGFHGHGGE2A222B22A22AAAEE??01>
@M02034:409:000000000-BFKT7:1:2101:19331:3754 1:N:0:30
AAAGTCGAGGTGCCTAAAGTGGCAACCCAGCCTCATAATCAGTTTGGTGGTGTAGAGCTTCCTGTAGCCGCATGGCGTTCGTACTTAAATATGGAACTAACCATTCCAATTTTCGCTGTCTCTTATACACATCTCCGAGCCCACGAGACT
+
AAAAAF1AAD>>EGFGGGGG11F0CGHE0AFF0GEGG22G112DD1AFCEBAGGH2BFHH1BFHFDGHFEEAEEHHGGCFEGEH/F2G1F2FEFBGGFHHHHGHGHFDBGGBFGE?E/EEFEGGGFFHBF1BFFGFF<//BF//B@@?AG
@M02034:409:000000000-BFKT7:1:2101:15541:3762 1:N:0:30
AAAGTCGAGGTGCCTAAAGTGGCAACCCAGACTAAGAATAATGTTGGTGGTGTAGAGCTTCCTGTAGCCGCATGGCGTTCGTACTTAAATATGGAACTAACCATTCCAATTTTCGCTGTCTCTTATACACATCTCCGAGCCCACGAGACT
+
BABBBFCBCCBCGGGGGGGGGGGHHHGGGHHGHHHHHHHHHHHHHHGEEEEGHFHGHHHHHHHHHGHHHGGGFGHFGGGGGEFHHHHHGFFGHFEGHHHGFHGGHHHHFGHHHHGGGGGHHHGHHHHHHGHHGHHFGGCGGGHFGGGGGG
@M02034:409:000000000-BFKT7:1:2101:19148:3767 1:N:0:30
AAAGTCGAGGTGCCTAAAGTGGCAACCCAGACTAATAATCGGGTTGGTGGTGTAGAGCTTGCTGTAGCCGCATGGCGTTCGTACTTAAATATGGAACTAACCATTCCAATTTTCGCTGTCTCTTATACACATCTCCGAGCCCAC
+
ABCCAFBABBCCGGGDGGGGGGGHGHHGGHHGHGHHFHHDFEGHGEEAF1EEGFGFG5BF3ADFF5F5AEE?EEG1>1>?E?CCFGHDD4GGG333BFFG303BF4B44DFHF4>EEEEGHHGHDFFGFGFHGFHBB/<>D//?
@M02034:409:000000000-BFKT7:1:2101:22172:3771 1:N:0:30
AAAGTCGAGGTGCCTAAAGTGGCAACCCAGACTTCGGGGCCTGTTGGTGGTGTAGAGCTTCCTGTAGCCGCATGGCGTTCGTACTTAAATATGGAACTAACCATTCCAATTTTCGCTGTCTCTTATACACATCTCCGAGCCCACGAGACT
+
BBBBBF@A?DABGGGGGGGGGGGHHHHGGHHGHHHGGGGGGGGHHGGGGGFFHHHGHHHHHFHFHHHHGGGGGGHGGGGGGFHHHHFGHHHHHH3BFHGHHHDGHHGFGGFHHHGGGGDGHHHGHEHHHHFFHHHHGBDCCEGFGDCDFG
@M02034:409:000000000-BFKT7:1:2101:10749:3772 1:N:0:30
AAAGTCGAGGTTCCTAACGTGGCAACCCAGACTAATAAGATTG
+
AAAA>D1>@1>B1EF311EAAFA0BABECGEEGFAAGHHF2DF
@M02034:409:000000000-BFKT7:1:2101:10174:3773 1:N:0:30
AAAGCCGAGGTGCCTAAAGTGGCAACCCAGACTCTGCCGCTTGTTGGTGGTGTAGAGCTTCCTGTAGCCGCATGGCGTTCG
+
>1A>1>>>@DA1CFFGCA1FG1A0E000EEH0BGDGGFEG/BFF1FCA/AE/F1F21AG111BBF2D2BE/EEFH0>?E/E
@M02034:409:000000000-BFKT7:1:2101:21265:3780 1:N:0:30
AAAGTCGAGGTGCCTAAAGTGGCAACCCAGACTAATATGCAGGTTGGTGGTGTAGAGCTTCCTGTAGCCGCATGGCGTTCGTACTTAAATATGGAACTAACCATTCCAATTTTCGCTGTCTCTTATACACATCTCCGAGCCCACG
+
A?AB>DA>A>A>FGG5B44BAEBFGGGFGHHGHHHHHBD5DBGBBAEB2AEAFBGFFDHHAFGGBGGFBEEEEEGAEGGGDEFCFFHHBGHFHHHFFG3@BB3BF?4BGGHHGGE//EEFGHFHFE4FB11C?B11<B/@CAC/D
@M02034:409:000000000-BFKT7:1:2101:10728:3781 1:N:0:30
AAAGTCGAGGTGCCTAAAGTGGCAACCCAGACTAATAAGAATGTTGGTGGTGTAGAGCTTCCTGTAGCCGCATGGCGTTCGTACTTAAATATGGAACTAACCATTCCAATTTTCGCTGTCTCTTATACACATCTCCGAGCCCACGAGACT
+
BBBBBFBBBBAAFGGGGGGGGGGGHHHGFHHGHGFHHHHGHHHHHGHGGGEFFGHFGHHHHHHHHHHHHFEGGGHHGGGGGGFHHHFGFGFHHGFGFHGHHHHHHHGHBGHHHHGCGGGGHHHHHHFGHHHHHHHHGGFCGGHGGGFGGH
@M02034:409:000000000-BFKT7:1:2101:12979:3785 1:N:0:30
AAAGTCGAGGTGCCTAAAGTGGCAACCCAGACTTGTCCGCCTGTTGGTGGTGTAGAGCTTCCTGTAGCCGCATGGCGTTCGTACTTAAATATGGAACTAACCATTCCAATTTTCGCTGTCTCTTATACACATCTCCGAGCCCACGGACTA
+
A>AAAFAA?DAABCGGFGGGGGGF4GHFGFGFHGHHHH?EFGFHHGAEFGFFHBHFHFFHFGHHGHGHHGCEFEHHGGGFFEGHHH4BFG@GGG3FGGB3B03FFGHGHHHFHHGGGGGHHHHHHHGHHHHHGGFF?/@CCFEADCCGGF
@M02034:409:000000000-BFKT7:1:2101:9647:3790 1:N:0:30
AAAGTCGAGGTGCCTAAAGTGGCAACCCAGACTCAGCAGTGTGTTGGTGGTGTAGAGCTTCCTGTAGCCGCATGGCGTTCGTACTTAAATATGGAACTAACCATTCCAATTTTCGCTGTCTCTATACACATCTCCGAGCCCACGAGACTA
+
BBBBADAADBABGGGGGFGGGGGHFFHEGHHGGGGFHHHFGHHHHHHGFGGGHHHHHEHGHHHHGHHFHGGGGGHGGGGGGGEHHHHHHHHHHHHHGHHGHHFHHHFHHHHHHHGGFGGHGFHFGGGHHFHHGHGDGGG/FCFFF?DGHF
@M02034:409:000000000-BFKT7:1:2101:10180:3790 1:N:0:30
AAAGTCGAGGTGCCTAAAGTGGCAACCCAGACTCTGCC
+
>1AA1BA11A11BG1B111BBFAFF0BEEHHACCGFHF
@M02034:409:000000000-BFKT7:1:2101:12240:3801 1:N:0:30
AAAGTCGAGGTGCCTAAAGTGGCAACCCAGACTTCGTGTAGTGTTGGTGGTGTAGAGCTTCCTGTAGCCGCATGGCGTTCGTACTTAAATATGGAACTAACCATTCCAATTTTCGCTGTCTCTTATACACATCTCCGAGCCCACGAGACT
+
CCBCCFBCCCBBGGGGGGGFGGGHHHHGGHGEHFFFAFGFGHHHHHHGGGGGCBGFHHFHHHHH5FFDDEF0EGHGEEGGGFFGHHHGFFGGHD33GFHHECBGFFF?DGGHGBEDGGE3FBFFDF4FHFHFHHHFGCCGGE/FFCDDGF
@M02034:409:000000000-BFKT7:1:2101:22132:3818 1:N:0:30
AAAGTCGAGGTGCCTAAAGTGGCAACCCAGACTCCTCCGTCGGTTGGTGGTGTAGAGCTTCCTGTAGCCGCATGGCGTTCGTACTTAAATATGGAACTAACCATTCCAATTTTCGCTGTCTCTTATACACATCTCCGAGCCCACGAGACT
+
CCCCCFCCCCCCGGGGGGGGGGGHGHHGGHHGHHHHHHGFGFGGGGGGFGGFHHHEGGHHHHHHHHHHHGGGGGHHGEGGGFGHHHHGHHFHHHHHGHGFHHHHHHHHHHHHHHGGGGGHHHHHHHHHHHHHFGFGD/DGGGHGGFCDGH
@M02034:409:000000000-BFKT7:1:2101:16840:3818 1:N:0:30
AAAGTCGAGGTGCCTAAAGTGGCAACCCAGACTGGGAGTAGGGTTGGTGGTGTAGAGCTTCCTGTAGCCGCATGGCGTTCGTACTTAAATATGGAACTAACCATTCCAATTTTCGCTGTCTCTTATACACATCTCCGAGCCCACGAGACT
+
AAAAAF>A?DBAGGGGGFG6BGGFCGHCEGHGHHGCGFGGFF23BEE1CEEFHHHHFEHHFGHHH5GGFEE?EGHGFGFEGGFHEFFFHHBFHGEBGHFFHFFGBFFGF4BGEFGCGD/FFHHEFGFDFHBB2FGDA@C?/FHGCC?DCF
@M02034:409:000000000-BFKT7:1:2101:22734:3867 1:N:0:30
AAAGTCGAGGTGCCTAAAGTGGCAACCCAGACTAGGGCGGGGGTTGGTGGTGTAGAGCTTCCTGTAGCCGCATGGCGTTCGTACTTAAATATGGAACTAACCATTCCAATTTTCGCTGTCTCTTATACACATCTCCGAGCCCACGAGACT
+
BABBBFCCCCCCGGGGGGGGFGGHHHGGGHHGHHGHHHEFECGEGEGEGGGGHHHHHGHHHHHHGHHHHDGGGGGHFGGGGGHHHHFHGGHHHGGGFHFGGGFHHFGGGHHHHGGDGGGFHHHHGHGHHHHHCCGHEAFG-AEGGAAGGG
@M02034:409:000000000-BFKT7:1:2101:15648:3874 1:N:0:30
AAAGTCGAGGTGCCTAAAGTGGCAACCCAGACTACGCCTCCTGTTGGTGGTGTAGAGCTTCCTGTAGCCGCATGGCGTTCGTACTTAAATATGGAACTAACCATTCCAATTTTCGCTGTCCTTATACACA
+
AAAA3BAAB2AAGGGGGGFFFGGHHHFGG2GGHFGGGGHGCGHHBFFACEEGHGHHFFFFFHHHHHHFGEGGGGGGGGEFEEHHHFHHEHHBGFHGFFGFGHFHFDGGGHHHGFCCEEEHB4FF122BGF
@M02034:409:000000000-BFKT7:1:2101:13164:3882 1:N:0:30
AAAGTCGAGGTGCCTAAAGTGGCAACCCAGACTTGTAATATGGTTGGTGGTGTAGAGCTTCCTGTAGCCGCATGGCGTTCGTACTTAAATATGGAACTAACCATTCCAATTTTCGCTGTCTCTTATACACATCTCCGAGCCCACGAGACT
+
CCCBCFABCCABGGGGGGGFGGGHHHFEFGHGHHHHFGHHHHHHGGGGFGFFGGHFGHHHHFHHHHHHHGFGGGHHGGGGGGGHHHFFGGFHHFGHHGBGHGHHHHHGFGHHHHGGGCGHFGGFHHHGFGGFFFBGGFGGGFHGG/CEFF
@M02034:409:000000000-BFKT7:1:2101:17640:3889 1:N:0:30
AAAGTCGAGGTGCCTAAAGTGGCAACCCAGACTCAGCATACTGTTGGTGGTGTAGAGCTTCCTGTAGCCGCATGGCGTTCGTACTTAAATATGGAACTAACCATTCAAATTTTCGCTGTCTCTTATACACATCTCCGAGCCCACGAGACT
+
BBBBAFBBBBAAFFGGFFGGFGGFHHHG2GHGFFHHHHHHGGGGGFFAFEGC1EHFFGFFHF5FBGFGFFGEEGGHG?EFFGFHHGFFBHHFHHGHHHFGGHFHHF4?FGHBHHGGGC<3FBGF4GGHBFDFGFF2?@@?BCHG/>DD/<
@M02034:409:000000000-BFKT7:1:2101:11413:3894 1:N:0:30
AAAGTCGAGGTGCCTAAAGTGGCAACCCAGACTAGTTCTAGGGTTGGTGGTGTAGAGCTTCCTGTAGCCGCATGGCGTTCGTACTTAAATATGGAACTAACCATTCCAATTTTCGCTGTCTCTTATACACATCTCCGAGCCCAC
+
B@BAAFBA@DAAGFGGCGF6BD2AFFHDGHHGH3F5GDFFFFABBEGEA1BFFDBGEEFHFFFFGDAAFEEEGGH10?EFE1BHAGGGHG4GHH3DCGFFGHDGG44?FFDGH4E/?AEFHD4G4FFBGBFFFF3B/>/<DG/A
@M02034:409:000000000-BFKT7:1:2101:18364:3898 1:N:0:30
AAAGTCGAGGTGCCTAAAGTGGCAACCCAGACTACGACTAGGGTTGGTGGTGTAGAGCTTCCTGTAGCCGCATGGCGTTCGTACTTAAATATGGAACTAACCATTCCAATTTTCGCTGTCTCTTATACACATCTCCGAGCCCACGAGACT
+
CCCCCFCCCCBAGGGGGGGBGGGHHHHGGHHGHHHFGEGGHGHHHG?BAEEFBAGFGFFGFHHHAGFFFFGEEGHGGFGGGEFGGGGHHHHHGFDBGHHHFHGGFFHFFGHHHFEEFEEGFGGHFFHHHHHHHHHED<BDGGFECCFFDG
@M02034:409:000000000-BFKT7:1:2101:22796:3905 1:N:0:30
AAAGTCGAGGTGCCTAAAGTGGCAACCCAGACTATGAAGAATGTAGGTGGTGAAGAGCTT
+
>1>A>B>1>>>1BFF1B1A3BFCCCE0BEGCAEG1EF2B10BED2BA1A/EF1BDA00BB
@M02034:409:000000000-BFKT7:1:2101:17068:3909 1:N:0:30
ACAGTCGAGGTGCCTAAAGTGGCAACCCCGACTAATCAGCAGGTTGGTGGTGTAGAGCTTCCTGTAGCCGCATGGCGTTCGTACTTAAATATGGAACTAACCATTCCAATTTTCGCTGTCTCTTATACACATCTCCGAGCCCACGAGACT
+
A3>AAFAADD>AFGGGGGGGGFFFFHFE2AEEEGFHHHHHHFCGFG?EFEABFGHDGHGHHHHGGFGHHGGEGGHGGFGGEFGHHG@BFGBFGFDDGHFHHHHGHHGF4BGHHHCGGEBBFBGGFDDGGCFFHFHHG/DGFEHGCCCFG>
@M02034:409:000000000-BFKT7:1:2101:11879:3913 1:N:0:30
AAAGTCGAGGTGCCTAAAGTGGCAACCCAGACTATTCCTAATTTTGGTGGTGTAGAGCTTCCTGTAGCCGCATGGCGTTCGTACTTAAATATGGAACTAACCATTCCAATTTTCGCTGTCTCTTATACACATCTCCGAGCCCACGAGCC
+
AB?ABFABBBBBGGGAGGFFFGFFHHHGGGDGH3D555555D55D5AAC2ABGHH5FFHHFFHHGEFGF1EEGGHHGGEEFEBGHHEEDFBGFF3FGHGGEF3FHHHFGHHHHGEEGEEHGHHHFG4BBGHHHHHFD/BDGGHGGGG/>
@M02034:409:000000000-BFKT7:1:2101:14207:3924 1:N:0:30
AAAGTCGAGGTGCCTAAAGTGGCAACCCAGACTAATAAGAATGTTGGTGGTGTAGAGCTTCCTGTAGCCGCATGGCGTTCGTACTTAAATATGGAACTAACCATTCCAATTTTCGCTGTCTCTTATACACATCTCCGAGCCCACGAGACT
+
B?ABBFBADDABFGGGGGGBFGGHHHHGCGAFHHHGHHHFHHHHHHHFGGAAFGHFHHHHHHHFGHFHGGEEGEHGEEGFEEFGHGGFHHHHHHDFGHFHGHGHHHHGHHHHHHGGGGGHHHHHHHHHHHHHHHHHG/DGCFHGCGGAAG
@M02034:409:000000000-BFKT7:1:2101:12995:3925 1:N:0:30
AAAGTCGAGGTGCCTAAAGTGGCAACCCAGACTAGTGGTGTGGTTGGTGGTGTAGAGCTTCCTGTAGCCGCATGGCGTTCGTACTTAAATATGGAACTAACCATTCCAATTTTCGCTGTCTCTTATACACATCTCCGAGCCCACGAGACT
+
AAABCFCBCBABGGGGGGGGGGGHHHHGGHHGHHHHHHHGHGGHGGGGGGEFGHHHHHHHHHHHHHHHHGGGGGHHGGGGGGHHHHGGGHHHHHFGHHHHHHHHHHHHFGHHHHGGGGGHHHHHHHFHHFHHFGGGD/CFGGHGGGGGGG
@M02034:409:000000000-BFKT7:1:2101:8388:3933 1:N:0:30
AAAGTCGAGGTGCATAAAGTGGCAACCCAGACTCATCCTACGGTTGGTGGTGTAGAGCTTCCTGTAGCCGCATGGCGTTCGTACTTAAATATGGAACTAACCATTCCAATTTTCGCTGTTCTTATACACATCTCCGAGCCCACGAGACT
+
AAABABABBBABG4FGGGFAABFGHHHEAFGDHHHGHHHHHG?GF2EEGE1BFFGDGFHHHBBDGEHHHGEEGFHGEEGFEE?FGGBBFB4GFFFFFC3EGHFHFG?D4FFGHBECDAEFBFGFHGFH1?BBGFGC>C/@AHGGDCGGG
@M02034:409:000000000-BFKT7:1:2101:8927:3936 1:N:0:30
AAAGTCGAGGTGCCTAAAGTGGCAACCCAGACTGTGCATAATGTTGGTGGTGTAGAGCTTCCTGTAGCCGCATGGCGTTCGTACTTAAATATGGAACTAACCATTCCAATTTTCGCTGTCTCTTATACACATCTCCGAGCCCACGAGACT
+
BBBBBFBBBBAAGGGGGFGBFGGHHHHGGHHGHHHHHDHFFHHHHHEGEEEFHHHHHGHHHHHHHFHHHGGGGGHHGGGGGGHHHHHHHHHGHFHHFHDCGHHGHHGHHHHHHFGGGGGEFFHHHHFFHGGHHHGFGGGGCEEFGGFDEG
@M02034:409:000000000-BFKT7:1:2101:8404:3940 1:N:0:30
AAAGTCGAGGTGCCTAAAGTGGCAACCCAGACTCATCCTACGGTTGGTGGTGTAGAGCTTCCTGTAGCCGCATGGCGTTCGTACTTAAATATGGAACTAACCATTCCAATTTTCGCTGTTCTTATACACATCTCCGAGCCCACGAGA
+
BCCCAFBBCBABGGGGGGGGGGGHHHHGGHHGGGHHHHHHBEEHGEEECEEGF3D5EDDGBFGG5FBAFEE0E11C>EEFDEFHFHHGHHFFGHBDGHHHGF3BGBG4FGHHH4ECFGGHHFHFHFBDGB?CBBGFGGGGEHCD/C<
@M02034:409:000000000-BFKT7:1:2101:22350:3951 1:N:0:30
AAAGTCGAGGTGCCTAAAGTGGCAACCCAGACTCAGAATCATGTTGGGGGTGTAGAGCTTCCTGTAGCCGCATGGCGTTCGTACTTAAATATGGAACTAACCATTCCAATTTTCGCTGTCTCTTATACACATCTCCGAGCC
+
AAAAAD>A?DAAFFGGGGGFGFFFHGFEGHHGFFFCFBFFHBFHGHA220AEEDB5FBFG5BFDF@D@FEE/EEF1/?EAE>B??4GFGHGDFB33FGHH3?3BB4F44BGHF4@CEA/B?GGD?22@GFFCGHF1E?@C@
@M02034:409:000000000-BFKT7:1:2101:11789:3955 1:N:0:30
AAAGTCGAGGTGCCTAAAGTGGCAACCCAGACTCCGCAGGTTGTTGGTGGTGTAGAGCTTCCTGTAGCCGCATGGCGTTCGTACTTAAATATGGAACTAACCATTCCAATTTTCGCTGTCTCTTATACACATCTCCGAGCCCACGAGACT
+
A3AABFBBBBAAGGGGGGGGGGGHHHHGGHHGHHGGGGFGHHHEGAGFGGEFFGHFHGHHHHHHBGHGHGGFFGGFEFGGGEFHHHG3GHHHHHBFHF?FGHFHGDHDGHGHFEEGGGGGDGFGBGBFFGDGHHH2B<CD@FECDFG.EH
@M02034:409:000000000-BFKT7:1:2101:21129:3976 1:N:0:30
AAAGTCGAGGTGCCTAAAGTGGCAACCCAGACTCAGAATAAGGTTGGTGGTGTAGAGCTTCCTGTAGCCGCATGGCGTTCGTACTTAAATATGGAACTAACCATTCCAATTTTCGCTGTCTCTTATACACATCTCCGAG
+
BBBBBFBABBBBGGGGGGGGGGGGHHHGGHCGCFHFFFFFHHHDHHGEFGGGGBGDE5GGDGGGBEFEEEE@EECFEEGGDEBGGHFGFHHGHHB3FGFGF?DFGFGB?FEHE?EEGGGHHHHHBFF?GBGGHHHBC/>
@M02034:409:000000000-BFKT7:1:2101:12177:3984 1:N:0:30
AAAGTCGAGGTGCCTAAAGTGGCAACCCAGACTACTAATAGGGTTGGTGGTGTAGAGCTTCCTGTAGCCGCATGGCGTTCGTACTTAAATATGGAACTAACCATTCCAATTTTCGCTGTCTCTTATACACATCTCCGAGCCCACGAGAC
+
CCCCCFCBCCBAGGGGGGGGGGGHHHHGGFGGH33D5BF553BGHGGGGGGGGHHHHHHHHHHHHHHHHGGGGGHHGGGGGGHHHHHHFHFFHFGHGHHHHHHHHHHHHHHFHHGGGGGHHHHHHHGHGHHFFHGBFFGGGGHGGGGGG
@M02034:409:000000000-BFKT7:1:2101:14923:3987 1:N:0:30
AAAGTCGAGGTGCCTAAAGTGGCAACCCAGACTAGTAAGTCTGTTGGTGGTGTAGAGCTTCCTGTAGCCGCATGGCGTTCGTACTTAAATATGGAACTAACCATTCCAATTTTCGCT
+
A3AAAFBA3AAAAFGGGGGFFGFFFFHEAHDFH3EGBGHFGHGHHF2AF?EBG3G5F53FFGGHDGFFGEE0EFHEEEEFEE2FCFF3FG@GFF3BF3EFF1@GGHFD4F?FF?E/E
@M02034:409:000000000-BFKT7:1:2101:9807:3999 1:N:0:30
AAAGTCGAGGTGCCTAAAGTGGCAACCCAGACTCCGCAGCCGGTTGGTGGTGTAGAGCTTCCTGTAGCCGCATGGCGTTCGTACTTAAATATGGAACTAACCATTCCAATTTTCGCTGTCTCTTATACACATCTCCGAGCCCACGAGACT
+
BBBCCFBBCCBAGGGGGGGFGGGHHHHGGHDGHHHGGGGGHGGGGGGGGGGFHHHGGHHHHHHHHHHGHEEGGGHFGGGGGGFHHHGGFGGHHHHHHHGFHHFHHHHGFHGHHHGGGGDFHHHHDGGHEHGFHHGGFDGGGGHGGFGGGG
@M02034:409:000000000-BFKT7:1:2101:12158:3999 1:N:0:30
AAAGTCGAGGTGCCTAAAGTGGCAACCCAGACTACGAAGAGGGTTGGTGGTGTAGAGCTTCCTGTAGCCGCATGGCGTTCGTACTTAAATATGGAACTAACCATTCCAATTTTCGCTGTCTCTTATACACATCTCCGAGCCCACGAGAC
+
AABBAFBADDBAGGGGGCGBFGGGHHHGGHHGHG32EHCF2BEEFFEBFEEFGHHAEGHHHHHHFGGFHGGEGFHHGGGGGEHGHHFHHHGHHH3FFGGHHFHFHHHHHHHHHHGGGGDFGGGHHHHHGFGHGHFFD/<DG/CECGCD?
@M02034:409:000000000-BFKT7:1:2101:14922:4009 1:N:0:30
AAAGTCGAGGTGCCTAAAGTGGCAACCCAGACTAGTAAGGCTGTTGGTGGTGTAGAGCTTCCTGTAGCCGCATGGCGTTCGTACTTAAATATGGAACTCACCATTC
+
AAAAA3AADDA1FF1A1BFBB1BA1FAEF0GFG11DDG11B1E0FFHEF/B/GF1BAA111B11BBGHFEEEE/>F@EEFC>G//BEFFHFHEFFBGF1B1FFB1>
@M02034:409:000000000-BFKT7:1:2101:19363:4010 1:N:0:30
AAAGTCGAGGTGCCTAAAGTGGCAACCCAGACTCCGCCGTCGGTTGGTGGTGTAGAGCTTCCTGTAGCCGCATGGCGTTCGTACTTAAATATGGAACTAACCATTCCAATTTTCGCTGTCTCTTATACACATCTCCGAGCCCACGAGACT
+
CCCCCFCCCBABGGGGGGGGGGGHHHHGGGHGHHHGGGGGGGGGGGGGGGEFHHHHHHHHHHHHHHHHHGGGGGHHGGGGGGHHHHHHHHHHHHHHHHHHHHHHHHHHGHHHHHGGGGGHHHHHHHGFFHHHHHHGFCGGGFHGGGFGGH
@M02034:409:000000000-BFKT7:1:2101:21713:4010 1:N:0:30
AAAGTCGAGGTGCCTAAAGTGGCAACCCAGACTCAGCCTCCGGTTGGT
+
AAA1AFAADDA@FGF1FGGGG1FGHHHGGGHAGB111FBGF//AA//A
@M02034:409:000000000-BFKT7:1:2101:12456:4022 1:N:0:30
AAAGTCGAGGTGCCTAAAGTGGCAACCCAGGCTAAGTATAATGTTGGTGGTGTAGAGCTTCCTGTAGCCGCATGGCGTTCGTACTTAAATATGGAACTAACCATTCCAATTTTCGCTGTCTCTTATACACATCTCCGAGCCCACGAGACT
+
CCCCCFCCCCAAGGGGGGGGGGGHHHHGGGGHHHHHFGHHCGHHHHHGGGGGHHHHHHHHHHHHHHHHHGGFGGHHGGGGGGHHHHHHHHHHHHGHHHHHHHHHHHHHHHHHHHGGGGGFHHHHHHHHHHHHHHHHG/@DGGHGGCGCDF
@M02034:409:000000000-BFKT7:1:2101:11441:4024 1:N:0:30
AAAGTCGAGGTGCCTAAAGTGGCAACCCAGACTACTACGAGGGTTGGTGGTGTAGAGCTTCCTGTAGCCGCATGGCGTTCGTACTTAAATATGGAACTAACCATTCCAATTTTCGCTGTCTCTTATACACATCTCCGAGCCCACGAGACT
+
A?AAAFABDBBBGGGGGGGGB4FFGHHG2GHGHCHHHHG2EEGGGEGFGGGFGFHFHHHHHGHHHHHHGGFEFGHHGFGGEEGHHH4FFGGHHHGHHH3BGFBHHHHFEFHHHHFGGGGGHHHHFHFFFHHHGHGBGCFGGGHGGCGCEG
@M02034:409:000000000-BFKT7:1:2101:18437:4030 1:N:0:30
AAAGTCGAGGTGCCTAAAGTGGCAACCCAGACTCAGACGCAGGTTGGTGGTGTAGAGCTTCCTGTAGCCGCATGGCGTTCGTACTTAAATATGGAACTAACCATTCCAATTTTCGCTGTCTCTTATACACATCTCCGAGCCCACGAGACT
+
AAABBFBBDDAAEGGGGGGFFGGB4GGEGHHGHHHFHGGGGGGHHHGEFAEBBAFEGGHHFGHFFHHFHGE?EEGGEFGFE?BGHHGFGGEFHHGHFH3FHHHHHHHHEFGHHGGGGGGHGHGHDGDHFF2CGGBDC//@@EGGGG?ADH
@M02034:409:000000000-BFKT7:1:2101:11676:4036 1:N:0:30
AAAGTCGAGGTGCCTAAAGTGGCAACCCAGACTCAGCATAATGTTGGTGGTGTAGAGCTTCCTGTAGCCGCATGGCGTTCGTACTTAAATATGGAACTAACCATTCCAATTTTCGCTGTCTCTTATACACATCTCCGAGCCCACGAGACT
+
CCCCCFCCCCCCGGGGGGGGGGGHHHHGGHHGHHHHHHHHDGHHHHHGGGGFFHHGHHHHHHHHHHHHFGCEGGHGFEGGGGHHHHHHHHHHHHFFHHHHHGFHHHHHHHHHHFGGGGGHHHHHEHGHHHHHHHHGGBCGGFEFCCCEGG
@M02034:409:000000000-BFKT7:1:2101:22929:4036 1:N:0:30
AAAGTCGAGGTGCCTAAAGTGGCAACCCAGACTACGGGGCATGTTGGTGGTGTAGAGCTTCCTGTAGCCGCATGGCGTTCGTACTTAAATATGGAACTAACCATTCCAATTTTCGCTGTCTCTTATACACATCTCCGAGCCCACGAGACT
+
BBBBBFBAD@>AFBBBBFGGGGGGHFGGGHHGHGFGGGCEEG1FGHH?FGABFFHFFAGHGFGDEGF5@B>EEEHEEEFEEA2?GFB3BFGHHH3FBGFBFF33G4FF4BFGHFGDAD/2FB3GHHHB3B2GFF@F?>@/<FHFGD/.<F
@M02034:409:000000000-BFKT7:1:2101:15054:4040 1:N:0:30
AAAGTCGAGGTGCCTAAAGTGGCAACCCAGACTGTTGGTGGTGTAGAGCTTCCTGTAGCCGCATGGCGTTCGTACTTAAATATGGAACTAACCATTCCAATTTTCGCTGTCTCTTATACACATCTCCGAGCCCACGAGACTAGGCATGAT
+
ABBBAFBBBBAAGGFFGGGGGGGHHHHG2GHGHHHHHHGGGGGHHHHHHHHHHHHHHHHHGGGGGHFFEGFEB?GGGHGHHFHHHB@FHHHGHHHHHHHHGHHHHGGGGGHHHHHGHGHFGHHFGHFFBCCFGHA<BDGAGHHHHHHHGB
@M02034:409:000000000-BFKT7:1:2101:13934:4043 1:N:0:30
AAAGTCGAGGTGCCTAAAGTGGCAACCCAGACTAATAATATTGTTGGTGGTGTAGAGCTTCCTGTAGCCGCATGGCGTTCGTACTTAAATATGGAACTAACCATTCCAATTTTCGCTGTCTCTTATACACATCTC
+
A1AAABAADD1ACFGGGGG3FGFHHHHEFHGGHHHHHGHH2FFG2BGGGGFG/BG2FFGH1FGHGDD2AA?EEGHHFE@CEFFEFHHBGFFFDGB1GFD1GHFHFFFG2FGHHHGGGGFBEGHHHHF>FGFFBD>
@M02034:409:000000000-BFKT7:1:2101:16743:4057 1:N:0:30
AAAGTCGAGGTGCCTAAAGTGGCAACCCAGACTCAGAAGAAGGTTGGTGGTGCTGAGTCTCCTGTAGCCGCGTGGTGTTCGTAGTTAAATATGGAACTAATTATTCCAATTT
+
ABBABFBBBBBBGGGGGGGFGGGHHHHGGHAFHBBFG5G3B3FGEG2BAAE133D51A5DAB5B555A3BE0E>E1B1?EA>21?BGG44FD@333B3BB444B44B44F?G
@M02034:409:000000000-BFKT7:1:2101:12980:4064 1:N:0:30
AAAGTCGAGGTGCCTAAAGTGGCAACCCAGACTAATCAGAATGTTGGTGGTGTAGAGCTTCCTGTAGCCGCATGGCGTTCGTACTTAAATATGGAACTAACCATTCCAATTTTCGCTGTCTTTATACACATCTCCGAGCCCACGAGACTA
+
BCCCCFBCCCABGGGGGGGGGGGHHHHGGHHGHHHHHGH3FGHHHHHFFEEFHHHHHHHHHGHHHHHHHGGGGGHHGGGGGGHHHHFGHHHHHHHHGHGHHHHHGHGHHHHHHHGGGGEGHHHHHHHHHHHHHHGGGGGGGHGGGGGGH=
@M02034:409:000000000-BFKT7:1:2101:21739:4066 1:N:0:30
AAAGTCGAGGTGCCTAAAGTGGCAACCCAGACTTCGACTACGGTTGGTGGTGTAGAGCTTCCTGTAGCCGCATGGCGTTCGTACTTAAATATGGAACTAACCATTCCAATTTTCGCTGTCTCTTATACACATCTCCGAGCCCACGAGACT
+
BBCCCFCCCBAAGGGGGGGGGGGHHHHGGGHGHHHGGGGGHGEHFFEGGGEFGGHGGHHHBGHHHGHHHGGGFGHFGFGFFGBHHGBFGHFHHFGFHHF3GHHHHHHHEHHHHFFGGGGFHFHHBFGFHHFHFFFFF/@>CFEGFD?/>F
@M02034:409:000000000-BFKT7:1:2101:12946:4075 1:N:0:30
AAAGTCGAGGTGCCTAAAGTGGCAACCCAGACTAAGAATGCGGTTGGTGGTGTAGAGCTTCCTGTAGCCGCATG
+
AAABBFABDDAAGGGGFGGGFFF4FHHGFFGGH3FGHHGH522AA2AEF11BA3A5AFDGD3BA5FFHFE00>B
@M02034:409:000000000-BFKT7:1:2101:9493:4082 1:N:0:30
AAAGTCGAGGTGCCTAACGTGGCAACCCAGACTGAGAAGAATGTTG
+
>>AA>BA>3?A4G4EB4B2BFF2B4ABBFHG2FGFFBGGG3BAD55
@M02034:409:000000000-BFKT7:1:2101:9471:4089 1:N:0:30
AAAGTCGAGGTGCCTAAAGTGGCAACCCAGACTGAGAAGAATGTTGGTGGTGTAGAGCTTCCTGTAGCCGCATGGCGTTCGTACTTAAATATGGAACTAACCATTCCAATTTTCGCTGTCTCTTATACACATCTCCGAGCCCACGAGACT
+
CBCCCFCCBBAAGGGGGGGGGGGHHHGGGHHGHHGHGHGGHHHHGGHGGGGGHHHFGHHHHGHHGHHHHFEEFGHHGGGGGGGHHHFB3F4FGHFGFGFGHHHHHHGHHHGHHHGGGGGHHHHHGHFHFGHHFHHHFFCCGGHGCCFGGH
@M02034:409:000000000-BFKT7:1:2101:23052:4096 1:N:0:30
AAAGTCGAGGTGCCTAAAGTGGCAACCCAGACTCGTAATAGGGTTGGTGGTGTAGAGCTTCCTGTAGCCGCATGGCGTTCGTACTTAAATATGGAACTAACCATTCCAATTTTCGCTGTCTCTTATACACATCTCCGAGCCCACGA
+
BBABBFBBBB?AGGGGGGGFFGGHHEEAFFAFG32F22BA5BFGGEAAFEEEGBGDD53FGFGHFHHF3A>0EEHBE>E1FEBEEFFBHHDHFF3@BFFHHFHGFGHE4BEGF4EFGFEBB3B33B33F22BBFG2/<<B@FCC/A
@M02034:409:000000000-BFKT7:1:2101:10799:4097 1:N:0:30
AAAGTCGAGGTGCCTAAAGTGGCAACCCAGACTGCTCCGCCGGTTGGTGGTGTAGAGCTTCCTGTAGCCGCATGGCGTTCGTACTTAAATATGGAACTAACCATTCCAATTTTCGCTGTCTCTTATACACATCTCCGAGCCCACGAGACT
+
BBBBBFBBBBABGGGGGGGFGGGHHHHGGHGGHHHHHGGGGGGGGGGEGGEFGFHHGHHHHFHHHHHGHGGGGGHHGGGGEEFHHHGFGHFHHHGGHHHHGHHGHHHGFGHHHFGGGD?FHFGGDGGHGFBGFGHGD@CGCEHGGCGGDH
@M02034:409:000000000-BFKT7:1:2101:14369:4099 1:N:0:30
AAAGTCGAGGTGCCTAAAGTGGCAACCCAGACTGGGGCGCGGGTTGGTGGTGTAGAGCTTCCTGTAGCCGCATGGCGTTCGTACTTAAATATGGAACTAACCATTCCAATTTTCGCTGTCTCTTATACACATCTCCGAGCCCACGAGACT
+
BBBBBFABBDAAGGGGGGGFBGGBEFHGGHHGHHFDGGG0E?EGF0>1BEGBGHHF3FFGFF3BFBFDHGGFGFG0E/EFE?BFFG?22GGHHE?DGFHFHCGHFGGDDFGHHEGGGGGHHHFHHHHHEHFFFHFFG?FFGGACDGC?DC
@M02034:409:000000000-BFKT7:1:2101:15889:4104 1:N:0:30
AAAGTCGAGGTGCCTAAAGTGGCAACCCAGACTAGGGATCTTGTAGGTGGTGCAGAGCTTTCTGGAG
+
AA?AAFAADD1A1GGGFGG3FDACFHHAFCCF1A1AF0FCGGHA12ADGCAF1BF1FG1B1BGF11A
@M02034:409:000000000-BFKT7:1:2101:10595:4132 1:N:0:30
AAAGTCGAGGTGCCTAAAGTGGCAACCCAGACTAAGCAGCAGGTTGGTGGTGTAGAGCTTCCTGTAGCCGCATGGCGTTCGTACTTAAATATGGAACTAACCATTCCAATTTTCGCTGTCTCTTATACACATCTCCGAGCCCACGAGACT
+
CCCCCFCCCCAAGGGGGGGGGGGHHHHGGHHGHHHHHHHHHHHHHHGGGGEFHHHHHHHHHHHHHHHHHGGGGGHHGGGGGGFHHHGHHHHHHGGFFHHHHHHHHHHGGHHHHHGGGGGGHHHHHHHHHHGHHHFHGFGGGGHGGGGGGH
@M02034:409:000000000-BFKT7:1:2101:20447:4133 1:N:0:30
AAAGTCGAGGTGCCTAAAGTGGCAACCCAGACTCAGAATCATGTTGGTGGTGTAGAGCTTCCTGTAGCCGCATGGCGTTCGTACTTAAATATGGAACTAACCATTCCAATTTTCGCTGTCTCTATACACATCTCCGAGCCCACGAGACTA
+
AAAAAFAABBAAFGGGGGG6GGFCFDFFFHDEHFHHFGGHHHCHHHHAFFEFHFHDFFHHHEHHHHG5BE?EEEHFEEGFEFHHHHGFHHGHHGFFGHHGFEHGFHEFGHHHHGGGGGGGHHHHHHEHHGHGFHHE@DDCFHGGCGGGHG
@M02034:409:000000000-BFKT7:1:2101:19618:4139 1:N:0:30
AAAGTCGAGGTGCCTAAAGTGGCAACCCAGCCTACTGATTATCTTG
+
BBABBF>33A>AGFGGGGGGGGFHFGHGGDHAG32B35D5A55DDF
@M02034:409:000000000-BFKT7:1:2101:14639:4147 1:N:0:30
AAAGTCGAGGTGCCTAAAGTGGCAACCCAGACTCCGAATCATGTTGGTGGTGTAGAGCTTCCTGTAGCCGCATGGCGTTCGTACTTAAATATGGAACTAACCATTCCAATTTTCGCTGTCTCTTATACACATCTCCGAGCCCACGAGACT
+
ABBBBFAAADAAGGFGGGGFGGGGHHFGGHHGHHHGGGGGHGHHFFCEFEEFFFH5FEHHHGHHGFHFHGGFGGGFEEE1EEFGHHHHHGHFHHGFFHHHHHFHHHHHBGFHHHGGGGEGBGHHHHHGHHHHFHHBGDDCGGHGGGGGCH
@M02034:409:000000000-BFKT7:1:2101:8834:4154 1:N:0:30
AAAGTCGAGGTGCCTAAAGTGGCAACCCAGACTAGTAGTACGGTTGGTGGTGTAGAGCTTCCTGTAGCCGCATGGCGTTCGTACTTAAATATGGAACTAACCATTCCAATTTTCGCTGTCTCTTATACACATCTCCGAGCCCACGAG
+
A?AAAFABBD>>BGGFGGGGGGGHHHGEFGCFHFFF5GFFHG2BAEEEFGAFAFGDFHFGFGHGGGH5BEGGGGHHE?>1EEGAGFHGHHFGB33@FGF3GHFHHHGHHHGHHGGGGGGEGGHHHHFFFFDCFDFBD/DCDFGECCF
@M02034:409:000000000-BFKT7:1:2101:15464:4171 1:N:0:30
AAAGTCGAGGTGCCTAAAGTGGCAACCCAGACTACGAGGCCTGTTGGTGGTGTAGAGCTTCCTGTAGCCG
+
AA1>>3A>DD>AFAGGGFGGGGFFFCGGGHFEGDGGFEGEFHGHHHHAFC/ABAGGFBHGD1F1BBDA1>
@M02034:409:000000000-BFKT7:1:2101:22491:4174 1:N:0:30
AAAGTCGAGGTGCCTAAAGTGGCAACCCAGACTGGGAGTAAGGTTGGTGGTGTAGAGCTTCCTGTAGCCGCATGGCGTTCGTACTTAAATATGGAACTAACCATTCCAATTTTCGCTGTCTCTTATACACATCTCCGAGCCCACGAGACT
+
AABBAFAAADABGGG5AFGGGFFFHHGEGHHGHHAFAFEG5DGDFFEECFEGFFGGEDGHDGHGFEFEFAEEGGG1>>EFGGHEHHHGHFFHGHFDFFFFCEBFDBBDHHHHHHEEGFFGHHGHGHFHFFFFFGBFC@@/CEHGCGGFGH
@M02034:409:000000000-BFKT7:1:2101:21909:4177 1:N:0:30
AAAGTCGAGGTGCCTAAAGTGGCAACCCAGACTAAGGGGGGTGGTGTAGAGCTTCCTGTAGCCGCATGGCGTTCGTACTTAAATATG
+
AABBAFAAB2>AAGGF4BG6FGFHHGAEFHEFHHHHHGGGCGGC?F??F2FFGH<GHDG?GHF?>/DDG0C??ADD0><F000D<DD
@M02034:409:000000000-BFKT7:1:2101:13293:4183 1:N:0:30
AAAGTCGAGGTGCCTAAAGTGGCAACCCAGACTGGTTGTGGTGTTG
+
BBBBBFBBDBBBGGGGGGGFGGGHHHHGDEHGHHAGA2E22BFH2G
@M02034:409:000000000-BFKT7:1:2101:10694:4184 1:N:0:30
AAAGTCGAGGTGCCTAAAGTGGCAACCCAGACTTATAATCATGTTGGTGGTGTAGAGCTTCCTGTAGCCGCATGGCGTTCGTACTTAAATATGGAACTAACCATTCCAATTTTCGCTGTCTCTTATACACATCTCCGAGCCCACGAGACT
+
BBBBAFBABCABGGGGGGGGGGGHHHHGGHHGHHHHHHHHHHHHHHHFFGEFHHHHGHHHHHHHHGHHHEGGGGHHGGGGGGHHHHHHHHHHHHHGHHGHHHBGHFFHFHHHHHGGGGDGHGHHHHFHFHGHHHGHG?C?FGHGCCGGGH
@M02034:409:000000000-BFKT7:1:2101:21895:4192 1:N:0:30
AAAGTCGAGGTGCCTAAAGTGGCAACCCAGACTAAGGGGGGTGGTGTAGAGCTTCCTGTAGCCGCATGGCGTTCGTACTTAAATATGGAACTAACCATTCCAATTTTCGCTGTCTCTTATACACATCTCCGAGCCCACGAGACTAGGCAT
+
BBBABFAADDAABGGGGGG65BFHHHHGGHGGHHHHHHGFCGGGGGFHHHGHFHHHHHHGHHFDGGDGHAAACCD<FGHHFGHHHHHHHGBGFCGFFGHGHHHHHHHFGGDDCGHGGGGFFFFFGGFGFBCDFAAEGGGAFFBFFFFFFF
@M02034:409:000000000-BFKT7:1:2101:18556:4194 1:N:0:30
AAAGTCGAGGTGCCTAAAGTGGCAACCCAGACTAATTCTCCTGTTGGTGGTGTAGAGCTTCCTGTAGCCGCATGGCGTTCGTACTTAAATATGGAACTAACCATTCCAATTTTCGCTGTCTCTTATACACATCTCCGAGCCCACGAGACT
+
CCCCCFCCBCABGGGGGGGGGGGHHHHGGHHGHGHHHHHHHHEGHHGGGFFFHHHGHGHHHFHHHHHHHGGGGGHFFGGGGGHHHHHDGHGHHFFFHHFGGHHHHHGFDGHHHHGDGGGGFFHHHHHHEBGHHHH2E/@CGGHGCFGCGH
@M02034:409:000000000-BFKT7:1:2101:17438:4194 1:N:0:30
AAAGTCGAGGTGCCTAAAGTGGCAACCCAGACTAGTGGGCATGTTGGTGGTGTAGAGCTTCCTGTAGCCGCATGGCGTTCGTACTTAAATATGGAACTAACCATTCCAATTTTCGCTGTCTCTTATACACATCTCCGAGCCCACGAGACT
+
BBCBBFBBBBAAGGGGGGGGGGGHHHHGGHHGHHHHHHHGHHGHGHHFFGEFGHHHHHHHFHHFGHFGHFEFEGHEEEGGEEGHHHGGHHHHHHGFGHHGHHHHHHHHHHHGHHGEGG<EGHFHFHHHFHFHHFHEE@FFCGHGGGGGGD
@M02034:409:000000000-BFKT7:1:2101:11738:4196 1:N:0:30
AAAGTCGAGGTGCCTAAAGTGGCAACCCAGACTGGGAATAGGGTTGGTGGTGTAGAGC
+
CCCCCFCCCCBCGGGGGGGGGGGHHHHGGHHGHB2B23BC3AGG2E?A1AE1A3D5A5
@M02034:409:000000000-BFKT7:1:2101:18822:4199 1:N:0:30
AAAGTCGAGGTGCCTAAAGTGGCAACCCAGACTAATAATAGTGTTGGTGGTGTAGAGCTTCCTGTAGCCGCATGGCGTTCGTACTTAAATATGGAACTAACCATTCCAATTTTGGCTGTCTCTTATACACATCTCCGAGCCCACGAGACT
+
A>1>ADAADD>ABFGGGGGEGBFAEFG0FFGGHGHDGGFFHFHHHHHEFGEFGHHEHHHHGHHEBDGFGEGEEGHGEEGGGGFGGHHFHHGHHHEFFHGGHHEGHHGFGFHGGHGHHGHEGFD2BGHHHHEHHHBFEBCCGGHGGCCEGG
@M02034:409:000000000-BFKT7:1:2101:16318:4235 1:N:0:30
AAAGTCGAGGTGCCTAAAGTGGCAACCCAGACTCTTGCGGGGGTTGGTGGTGTAGAGCTTCCTGTAGCCGCATGGCGTTCGTACTTAAATATGGAACTAACCATTCCAATTTTCGCTGTCTCTTATACACATCTCCGAGCCCACGAGACT
+
BBBCBFCCBCBBGGGGGGGGGGGHHHHGGHHGHHHH3GGGGCG?EGE>?1EFEFHFG4FG3BDGGDGBFGGEFFH0>/<?DACH/FHHFGHFH22?GHFHE02FF1?DFGHGHGGGGGAGHFHHHHHHHHBHHHGFGCGGGEEGGGGDGG
@M02034:409:000000000-BFKT7:1:2101:8547:4238 1:N:0:30
AAAGTCGAGGTGCCTAAAGTGGCAACCCAGACTTTGACTC
+
BABBBFBBBBAAGGGGGGGBGGGFHHHGGHHGH55B5555
@M02034:409:000000000-BFKT7:1:2101:8303:4241 1:N:0:30
AAAGTCGAGGTGCCTAAAGTGGCAACCCAGACTGAGGTTGGGGTTGGTGGTGTAGAGCTTCCTGTAGCCGCATGGCGTTCGTACTTAAATATGGAACTAACCATTCCAATTTTCGCTGTCTCTTATACACATCTCGAGCCCACGAGACTA
+
AAAAA3A>>>1AACFGGGG3GAF0A0B0EAGGHHFEFFFGGCEEGGGAFE/FGBFDG1FHH1GEFFH@FEECEGHHEFGGFFFGG2B1GHGEFGGFFHGHHGHFBGHGHGHHHHGGGGEGHGHHHHHHHGFHHHGHFGFGGHFGCGGGHF
@M02034:409:000000000-BFKT7:1:2101:15941:4242 1:N:0:30
AAAGTCGAGGTGCCTAAAGTGGCAACCCAGACTAATAATCGTGTTGGTGGTGTAGAGCTTCCTGTAGCCGCATGGCGTTCGTACTTAAATATGGAACTAACCATTCCAATTTTCGCTGTCTCTTATACACATCTCCGAGCCCACGAGACT
+
A3AA>DABBD2ABFGGGFGBBFF4FGGGGGHGHGHHHHG5FFG2BAA222AFABFFFBFB5FFGFAFD3BE@GGA1>>EFG>21FFGHHHHHG333F3@EB03BB4BD?EGGG4>EEEEBBEFHHHHHHHGHHH?DCBB/BE/?D?DFG?
@M02034:409:000000000-BFKT7:1:2101:7218:4262 1:N:0:30
AAAGTCGAGGTGCCTAAAGTGGCAACCCAGACTATGCCTCATGTTGGTGGTGTAGAGCTTCCTGTAGCCGCATGGCGTTCGTACTTAAATATGGAACTAACCATTCCAATTTTCGCTGTCTCTTATACACATCTCCG
+
AABB>DA>DDABFGGGGGGGGGGHHHGFFHDFGHHHGHGHCGGFDFFGEGEFFGGFBDGGGGGBBDGBAEEEGEFGFEGGGEBGFFGFDGGFGHB3BGFB@EFGFDFFHGHHHBEGGGE3DFFFGGB?EG?FBFBFC
@M02034:409:000000000-BFKT7:1:2101:7217:4284 1:N:0:30
AAAGTCGAGGTGCCTAAAGGGGCAACCCAGACTATGCCTCATGTTGGTGGTGTAGAGCGTCCTGTAGCCGCATGGCGTTCGTACTTAAATATGGAACTAACCATTCCAATTTTCGCTGTCTCTTATACACATCT
+
>A1A1B1AD1AA1BGFBFG1AEEECEH?F0CFFAD2FFGHCHHFGHE?EEEFADE2FG/B/ECHBDEEFEEEAEAA@F/B/EEEGHH1FB2@FFF1FGDG1F1FDGBDFBG2E2E/AE/<B2BGHFHGGBGF1F
@M02034:409:000000000-BFKT7:1:2101:13949:4297 1:N:0:30
AAAGTCGAGGTGCCTAAAGTGGCAACCCAGACTAATAAGCAGGTTGGTGGTGTAGAGCTTCCTGTAGCCGCATGGCGTTCGTACTTAAATATGGAACTAACCATTCCAATTTTCGCTGTCTCTTATACACATCTCCGAGCCCACGAGACT
+
BBCCADBADBACGGGGGGGGGGGFHHHGGHGGHGHHFFG35GHGGHF?FEFFGHHFHDGH5FFHHGHHHGGGGGHAFAEFF?GHHFGHFFGBGGEFGFHHFF3GHBGHGGHHHHGGGGFHHHGHFHHHGHFHHHHF/>CGGAGGGGGFGH
@M02034:409:000000000-BFKT7:1:2101:12186:4301 1:N:0:30
AAAGTCGAGGTGCCTAAAGTGGCAACCCAGACTCGTGATGGGGTTGGTGGTGTAGAGCTTCCTGTAGCCGCATGGCGTTCGTAC
+
BCCCCFCCCCBBGGGGGGGGGGFHHHHGD2GGHHG2FFH5B2BEEEE1A1ABBEH555BG5FDFG5BAFEGGGEF1E1>?E12?
@M02034:409:000000000-BFKT7:1:2101:18046:4304 1:N:0:30
AAAGTCGAGGTGCCTAAAGTGGCAACCCAGACTACTTCGAGGGTTGGTGGTGTAGAGCTTCCTGTAGCCGCATGGCGTTCGTACTTAAATATGGAACTAACCATTCCAATTTTCGCTGTCTCTTATACACATCTCCGAGCCCACGAGACT
+
BBBBBFBBBBBBGGGGBGGGGGGGHHHGGHHGHHHHHHGHHGGFHGGGGGAFGFHFHGHHFHHHHFHFFF?EEGHFGDGGGGFFHHFGFHFHHGBEGHFFCF3GHFGFDGHHHFGGGGGFHHGFFHGGDCFFFGD2C/@@?CGCFD/AAH
@M02034:409:000000000-BFKT7:1:2101:10021:4305 1:N:0:30
AAAGTCGAGGTGCCTAAAGTGGCAACCCAGACTAAGAATCAGGTTGGTGGTGTAGAGCTTCCTGTAGCCGCATGGCGTTCGTACTTAAATATGGAACTAACCATTCCAATTTTCGCTGTCTCTTATACACATCTCCGAGCCCACGAGACT
+
ABBBBFBBDBBBGGGGGGGGGGGFHHHGGCHGHGHF3GFGDHFHGHGGGGEFHHHHHHHHHGHHHHHHHGGGGGHHGGGGGGHHHHHHHHHHGHHHGHGFHHHHHHHHHHHHHHGGGCFHHGHHHHHHGHHHHHHHGFCCGGHGGGGD??
@M02034:409:000000000-BFKT7:1:2101:11865:4314 1:N:0:30
AAAGTCGAGGTGCCTAAAGTGGCAACCCAGACTTTTAAGAATGTTGGTGGTGTAGAGCTTCCTGTAGCCGCATGGCGTTCGTACTTAAATATGGAACTAACCATTCCAATTTTCGCTGTCTCTTATACACATCTCCGAGCCCACGAGACT
+
BBAABBAABBAAGGGGGGGGGGGHHHHDCEFAGHHHHHHGFGFHHGFEFGAFFFFGGGHHHGHHGHHHHGEGGGH?EEGFFFFHHHGFHHGHHHBFGHHFGHFHHFFEFGHHHEFEFGEFGHGFFHFHHGGHHFBDD/DFG/FF??@EFB
@M02034:409:000000000-BFKT7:1:2101:19440:4316 1:N:0:30
AAAGTCGAGGTGCCTAAAGTGGCAACCCAGACTAAGGAGAAGGTTGGTGGTGTAGAGCTTCCTGTAGCCGCATGGCGTTCGTACTTAAATATGGAACTAACCATTCCAATTTTCGCTGTCTCTTATACACATCTCCGAGCCCACGAGACT
+
BBBBBFBBBBBBGGGG4FGBGGGHHHHGGHHGHHHHHHHGHHGFFGGGGGEFHHHGHHHHHGHHHFHFHGGGGGHGGGGFEFGFHFGGHHGHHHGHHHFBCGHHHHHHFGHHHHGGGDGEFFFHHHHFGFDFFGGHE<@CGGHGGGGCFG
@M02034:409:000000000-BFKT7:1:2101:13059:4323 1:N:0:30
AAAGTCGAGGTGCCTAAAGTGGCAACCCAGACTAAGCAGGGTGTTGGTGGTGTAGAGCTTCCTGTAGCCGCATGGCGTTCGTACTTAAATATGGAACTAACCATTCCAATTTTCGCTGTCTCTTATACACATCTCCGAGCCCACGAGACT
+
BBBBBFBADBBBGGGGGGGFGGGHHHHGGHGFHHHHHGGHGGGAFHHGFGEFGGHHGGHGHHHHGHHHHFGGGGHGGGGGFFGHGHGHHHBHHHDFFHGHHFHHHHHGHHHHHGGGGGGHHGHHFHGHHHHHCGF2DCFGGEHGGG?/EF
@M02034:409:000000000-BFKT7:1:2101:12190:4332 1:N:0:30
AAAGTCGAGGTGCCTAAAGTGGCAACCCAGACTCAGCATCAGGTTGGTGGTGTAGAGCTTCCTGTAGCCGCATGGCGTTCGTACTTAAATATGGAACTAACCATTCCAATTTTCGCTGTCTCTTATACACATCTCCGAGCCCACGAGACT
+
AABBAFBBBBBBGGGGFGGGGGGHHHHGGHHGHHHGHHHHGHHGHHGEFGEGEHHHGGGHHHHHEFFFHGGGGGHHGGGGGGGEHHHHGGFHHHGFFFFFGHFGFFHHHHHHHHGGGGEFHHHHFGFHEHHGHHHHGFGGCEHGGGGGGD
@M02034:409:000000000-BFKT7:1:2101:17543:4333 1:N:0:30
AAAGTCGAGGTGCCTAAAGTGGCAACCCAGACTGCTGTTGAGGTTGGTGGTGTAGAGCTGCCTGTAGCCGCATGGCG
+
>3AA>BA3A>AABGG5CBGBBEFEG4BAFGHEBCHHG5BEDBE3BBEB2BABBEGHEB333BFBAAD53AA0EE11>
@M02034:409:000000000-BFKT7:1:2101:10821:4334 1:N:0:30
AAAGTCGAGGTGCCTAAAGTGGCAACCCAGACTACGGGGAAGGTTGGTGGTGTAGAGCTTCCTGTAGCCGCATGGCGTTCGTACTTAAATATGGAACTAACCATTCCAATTTTCGCTGTCTCTATACACATCTCCGAGCCCACGAGACTA
+
AABABFBBBD>AGGGGGGGGGGGHHHHGFGGGHHHFGGGGGGDHGHGGGGEFGGHDGHHHHFHHHHHHHFEGFGHHGGGGGFHHHHFFGHGHHHGFHGFGHHHHHHHHHHHHHHGGGGGHHHGHHHFHGBFHHHHEFGFCFHGGC-.EH<
@M02034:409:000000000-BFKT7:1:2101:16686:4336 1:N:0:30
AAAGTCGAGGTGCCTAAAGTGGCAACCCAGACTAGGGCTGATGTTGGTGGTGTAGAGCTTCCTGTAGCCGCATGGCGTTCGTACTTAAATATGGAACTAACCATTCCAATTTTCGCTGTCTCTTATACACATCTCCGAGCCCACGAGACT
+
CCCCCFCCCBAAFFGGGGGFGGGGFHHGGHHGHHHGHHHGHHHHHHHEFGEFFGHFGHHHHHHGGHHHHGCGGGHFGGGGEEGHGHFGGHHHHGFGGHFHFHGHGHFHGHHHHFEDAGGHHHHHGHGHGHGHHHFGEBFGGGHGGGGGGF
@M02034:409:000000000-BFKT7:1:2101:16645:4341 1:N:0:30
AAAGTCGAGGTGCCTAAAGTGGCAACCCAGACTCGGGGTGTTGTTGGTGGTGTAGAGCTTCCTGTAGCCGCATGGCGTTCGTACTTAAATATGGAACTAACCATTCCAATTTTCGCTGTCTCTTATACACATCTCCGAGCCCACGAGACT
+
A1AAAFAAA@1>BGGGFGG31EFCHHGGGH0FCGFECE//AECGG0ABFEABF1FD1DGGH1GG1FHHHGGEGFGFEEEGE?>GFGHGHHGHGHBBGFHHHHHHFGHFFGHHEDCAEGEHHGGHGHGGHFGCHFHBCBCCCGHGGGGGF>
@M02034:409:000000000-BFKT7:1:2101:17530:4347 1:N:0:30
AAAGTCGAGGTGCCTAAAGTGGCAACCCAGACTGCTGTTGAGGTTGGTGGTGTAGAGCTTCCTGTAGCCGCATGGCGTTCGTACTTAAATATGGAACTAACCATTCCAATTTTCGCTGTCTCTTATACACATCTCCGAGCCCACGAGACT
+
CCCCCFCCBCBAGGGGGGFBGGFHFHHGGHHGHHHHHHHHHHGHGFEBFGEFGFHHHHGHHFHHGHHHHGFGGGHHGFGGFFFHHHHFHHGHHHHHHHHGHHGHHHHHGHHGHHGGGGGHHHFHHHHHHHFFHHGHFFFDGGHGGCCDGG
@M02034:409:000000000-BFKT7:1:2101:14475:4350 1:N:0:30
AAAGTCGAGGTGCCTAAAGTGGCAACCCAGACTGCGTCTTTTGTTG
+
CCCCCFBCBBABGGGGGGGGGGGHHHHGGHGGHFC2E2EFD5FH2F
@M02034:409:000000000-BFKT7:1:2101:14493:4353 1:N:0:30
AAAGTCGAGGTGCCTAAAGTGGCAACCCAGACTGCGTCTTTGGTTGGTGGTGTAGAGCTTCCTGTAGCCGCATGGCGTTCGTACTTAAATATGGAACTAACCATTCCAATTTTCGCTGTCTCTTATACACATCTCCGAGCCCACGAGACT
+
A?AA>DAADDABGGGGFGGGGFFFEG4EFFHFHHBE2AEAEACBABEAFFFGB3A5FFFGFFGFGFG53B>EEEC1EE@FFFHGHHFGFHF@EHBBGCBG3F3FG4E4BGGHH4EEGGFDG3FGGHHFGGDCGGFGD?CG?FGFGCDDFH
@M02034:409:000000000-BFKT7:1:2101:10976:4362 1:N:0:30
AAAGTCGAGGTGCCTAAAGTGGCAACCCAGACTTTTCAGCCTGTTGGTGGTGTAGAGCTTCCTGTAGCCGCATGGCGTTCGTACTTAAATATGGAACTAACCATTCCAATTTTCGCTGTCTCTTATACACATCTCCGAGCCCACGAGACT
+
AABBAFABDDAAFGGFFGFBBFFHFHHDCEFE3FGGHHFFHHHCGHHEFEFFHHHGFHHHHBGFGGFFHGGGGGHHG1EFEEFHEG@FGFFGHFHHGBGGHHB?FBGHHHGHHBEGGGGHHFHGFGFHGHGHHHHHG?CCGAGFCGGGGG
@M02034:409:000000000-BFKT7:1:2101:17541:4362 1:N:0:30
AAAGTCGAGGTGCCTAAAGTGGCAACCCAGACTGCTGTTGAGGTTGGTGGTGTAGAGCTTCCTGTAGCCGCATGGCGTTCGTACTTAAATATGGAACTAACCATTCCAATTTTCGCTGTCTCTTATACACATCTCCGAGCCCACGAGACT
+
BBCBAFCBBBAAGGGGGGGFGGGHHHHGGHHGHHHHHFGHFGFAGHGEFEEFFGHFHHHHFHHHGFHFHGGFGGGHGEGGGEFHHHHHHHHHHHHGHHHGHHBGFHFHHGHHGFGFGGGHGHFHHHGHHGEGGGFFF/CCGGHGGCCDGF
@M02034:409:000000000-BFKT7:1:2101:21501:4365 1:N:0:30
AAAGTCGAGGTGCCTAAAGTGGCAACCCAGACTACTTATCATGTTGGTGGTGTAGAGCTTCCTGTAGC
+
CCCCCFBCCCAAGGGGGGGGGGGHHHHGGHHGHF3F5FGF5DFH552B2AFE13D5AB335BAFB555
@M02034:409:000000000-BFKT7:1:2101:23304:4401 1:N:0:30
AAAGTCGAGGTGCCTAAAGTGGCAACCCAGACTGGGGCTTTGGTTGGTGGTGTAGAGCTTCCTGTAGCCGCATGGCGTTCGTACTTAAATATGGAACTAACCATTCCAATTTTCGCTGTCTCTTATACACATCTCCGAGCCCACGAGACT
+
AABAAFBB?DAAGGGGGGGGF4FGHHHAFHHGGFGCE?AHHHHHG2EFFGGFFGGGDHHHHHHGHFHHHGEEEEHHGGGGEEGGHHHF3GHHHHEHFHFFFHDGHGGHHHHHHHGGGGGHHGHHHHHHEBHHGH1GG@//CFHGGCCFGF
@M02034:409:000000000-BFKT7:1:2101:18264:4414 1:N:0:30
AAAGTCGAGGTGCCTAAAGTGGCAACCCAGACTCAT
+
BBAABDABBBBBCGGGGGGGFFFFBGHDAEEGH335
@M02034:409:000000000-BFKT7:1:2101:7943:4443 1:N:0:30
AAAGTCGAGGTGCCTAAAGTGGCAACCCAGACTGATCAGCGTGTTGGTGGTGTAGAGCTTCCTGTAGCCGCATGGCGTTCGTACTTAAATATGGAACTAACCATTCCAATTTTCGCTGTCTCTTATACACATCTCCGAGCCCACGAGACT
+
ABAAAFABBD>>BFFGBG4GFGGFBGFFDEHFHGHGHHHGGEFBAGHEFEBFGHFGFHHHFGHHHGFHHEEEGGFGGGGGGAGEHHHGHFHGGGHDFFGFHHDHHHGDEHHHHHGFFGGGFFHHDHHHHHHHEGD1E/DCG/FFCCCFGF
@M02034:409:000000000-BFKT7:1:2101:10521:4448 1:N:0:30
AAAGTCGAGGTGCCTAAAGTGGCAACCCAGACTGTTGGTGGTGTAGAGCTTCCTGTAGCCGCATGGCGTTCGTACTTATGCATGGAACAAACCATTCCAATTTTCGCTGTCTCTATACACATCTCCGAGCCCACGGGACTAGGC
+
AA111B1ADD1>1EFDCFEFGFGGHFHGGFEFHHFGHGEFFEAAAGFHFB1BFHHDGFFBEE??EEAEE@/?EF/CFD21B2FFHBFH0B>?>F1D2@2B1G2GHGE>>EB2B2>GD1FFB1GGF1?>B@BFECB//<@<F10?
@M02034:409:000000000-BFKT7:1:2101:18724:4452 1:N:0:30
AAAGTCGAGGTGCCTAAAGTGGCAACCCAGACTTCGACTTGTGTTGGTGGTGTAGAGCTTCCTGTAGCCGCATGGCGTTCGTACTTAAATATGGAACTAACCATTCCAATTTTCGCTGTCTCTTATACACATCTCCGAGCCCACGAGACT
+
BB@ABDABDBAAGGGGGGGGGGGFHHGGGHHGHHGGHGFGHHHHHHHGGGGFHGHFHHHHHHHHGHHHHGGGGGHHGGGGGGGHHHFFHHHHHG3GFHHGHG3FHHFGHHHHHFGGGFGGHHHHHHHHHFHHHGGHG/CCDAGGCCCGGH
@M02034:409:000000000-BFKT7:1:2101:21700:4474 1:N:0:30
AAAGTCGAGGTGCCTAAAGTGGCAACCCAGACTAGTGCTCAGGTTGGTGGTGTAGAGCTTCCTGGAGCCGCATGGCGTTCGTACTTAAATATGGAACTAACCATTCCAATTTTCGCTGTCTCTTTTACACATCTCCGAGCCCACGAG
+
ABABAFAADDABGGGFGGGGGFFHFGHGGCHGFC3BFFGF5FFHFG?BAEEFF3D5F53FEAFF3A12BA>0EEF1EAEGGGBCGGHHHGH4BF33@FGHB0?B?BG44FDGFBE<ED<3?4BF3?B2F?GFGHF2C/<DGGEEC/>
@M02034:409:000000000-BFKT7:1:2101:19278:4483 1:N:0:30
AAAGTCGAGGTGCCTAAAGTGGCAACCCAGACTACTGCGAGGGTTGGTGGTGTAGAGCTTCCTGTAGCCGCATGGCGTTCGTACTTAAATATGGAACTAACCATTCCAATTTTCGCTGTCTCTTATACACATCTCCGAGCCCACGAGACT
+
BBCBAFBBCCBBGGGGGGGGGGGHHHHGGHHGHHHHHHGGGGGGHGGGGGGGHGHHHHHHHHHHHHHHHGGGGGHHGGGGGGHGHHHHHHHHHHGHHHHHHHGHHHHHHHHHHHGGGGGHHHHHHHGGHHFHHHHHEBCDGGHGGCGGGH
@M02034:409:000000000-BFKT7:1:2101:9672:4485 1:N:0:30
AAAGTCGAGGTGCCTAAAGTGGCAACCCAGACTGGTCATAGGGTTGGTGGTGTTG
+
AAAAAFAADD>AEGDGGGGGD1E0FGHFFACFGHE112A2ABBFBEAA//BA//A
@M02034:409:000000000-BFKT7:1:2101:8791:4489 1:N:0:30
AAAGTCGAGGTGCCTAAAGTGGCAACCCAGACTTTTGGTCCGGTTGGTGGTGTAGAGCTTCCTGTAGCCGCATGGCGTTCGTACTTAAATATGGAACTAACCATTCCAATTTTCGCTGTCTCTATACACATCTCCGAGCCCACG
+
BBBBBFBBBBAAGGGGGGGGGGGHGHHGGHHGHHHHFGHHHCGGGGGEFGGFHHHDF5FGDGFGG5GDGECFGEHAEEGFFEBFGGFBBDFGHE3EGGGHGCBGD?FFHHHHHHGFGGGFHHHGGHFFGFGHHHGEDG?DFFGC
@M02034:409:000000000-BFKT7:1:2101:7284:4491 1:N:0:30
AAAGTCGAGGTGCCTAAAGTGGCAACCCAGACTGTGTTGCCGGTTGGTGGTGTAGAGCTTCCTGTAGCCGCATGGCGTTCGTACTTAAATATGGAACTAACCATTCCAATTTTCGCTGTCTCTTATACACATCTCCGAGCCCACGAGA
+
AABBBFCBDBBCGGGGGGGGGGGHHHHGGHHGHHDGBBFGHGGCGGGGFGAFAAFFGGGHHHHGFGHHGEEEGGHGFEGGGGGHHHHHHHHHFHGGFHHHHHFGHHGFEHHHHFGGGGGGFHHGHFFFBGFGHHFB?BC/<FHGGDGD
@M02034:409:000000000-BFKT7:1:2101:24557:4492 1:N:0:30
AAAGTCGAGGTGCCTAAAGTGGCAACCCAGACTAAGGGTGGGGTTGGTGGTGTAGAGCTTCCTGTAGCCGCATGGCGTTCGTACTTAAATATGGAACTAACCATTCCAATTTTCGCTGTCTCTATACACATCTCCGAGCCCACGAGACTA
+
BBBBBFBBBD>AGGGGGGGFGGGHFHHDE2BFFHHHCFBCEE0AAA?EFEABAFGFGHFHFHHHHGHDHFFGGGHHGEEEFGGFHHHHBF?FGGD3FBFEHHGHDGDHHHHFHHGCG/??FGFHG22GGGFHGHHGGGF@/?FF@@GGFF
@M02034:409:000000000-BFKT7:1:2101:7091:4497 1:N:0:30
AAAGTCGAGGTGCCTAAAGTGGCAACCCAGACTCAGCATAATGTTGGTGGTGTAGAGCTTCCTGTAGCCGCATGGCGTTCGTACTTAAATATGGAACTAACCATTCCAATTTTCGCTGTCTCTTATACACATCTCCGAGCCACCGAGACT
+
BBBBBF@B@DABGGGGGGGGFGFFHGHAEFGGHFFGFHGDGHFHH5AEE2ABADE5E53FEBFEAFGHBE0EEEGFGGC1?FGFCEG3B@@4B333@B3BEEGFGHBEFGHEGHGAE/?EF4B?GGFGDB2?FG3?C//<B22@C/C/?F
@M02034:409:000000000-BFKT7:1:2101:9682:4501 1:N:0:30
AAAGTCGAGGTGCCTAAAGTGGCAACCCAGACTGGGCATGGGGTTGGTGGTGTAGAGCTTCCTGTAGCCGCATGGCGTTCGTACTTAAATATGGAACTAACCATTCCAATTTTCGCTGTCTCTTATACACATCTCCGA
+
AAA3AFBBB?2>GFGFGFFGGFGHC4AEG2FFB3EGGGFHH2EBAEFAEEDCFGHFHGDFHGHHHGFGHDEEGGHGEGGGGGHHHGFBFFGBGFFFGHHHGFGFFGGHHHHHFFGGGG/FGGFHDGDHFHFBF>>2/<
@M02034:409:000000000-BFKT7:1:2101:19274:4505 1:N:0:30
AAAGTCGAGGTGCCTAAAGTGGCAACCCAGACTGGTGTGGGGGTTGGTGGTGTAGAGCTTCCTGTAGCCGCATGGCGTTCGTACTTAAATATGGAACTAACCATTCCAATTTTCGCTGTCTCTTATACACATCTCCGAGCCCACGAGACT
+
ABBBAFAABBBBGGGGGGGGGGGHHHHGGHHGHHGHHGEGGGGGGGGGGGEFGHHHHHHGGHHHGHHHHGGCFGHHGGGGGFHHHGFGHHGHHHFBFHHGGHFGGHHFHHHGHHGGGGGFFHHHGHHGFHFHHHHHG?D?GGHGFCGGGG
@M02034:409:000000000-BFKT7:1:2101:9326:4543 1:N:0:30
AAAGTCGAGGTGCCTAAAGTGGCAACCCAGACTGATTCGCGGGTTGGTGGTGTAGAGCTTCCTGTAGCCGCATGGCGTTCGTACTTAAATATGGAACTAACCATTCCAATTTTCGCTGTCTCTTATACACATCTCCGAGCCCACGAGACT
+
BABBBFBBBBBBGGGGGGGGGGGFGGHGGHHGHHHHHHGGGGGGGGGGGGGGHHHHHHHHHHHHHHHHHGGGGGHHGGGGGGFHHHGFHHHHHHBFFHFHGHGHHHHHHHHHHHGGGGGFHGHHHHDHHHHHHHFHGGFGGGHGGDGGGH
@M02034:409:000000000-BFKT7:1:2101:24028:4548 1:N:0:30
AAAGTCGAGGTGCCTAAAGTGGCAACCCAGACTAATAAGCCTGTTGGTGGTGTAGAGCTTCCTGTAGCCGCATGGTGTTCGTACTTAATTATGGTACTAATCATTCCAATTTTCGCTGTCTCTTATACACATCTCCGAGCCCACGAGA
+
AAAAADAADDBBGGG5BFGGGGGHHHGGGEGFHHHHHHHA3BFFBGEE2AA1A3DDE533AB5BFBGF3AE0EAA5@?>5E1?F?4FG4B@@B344BFEF434B44@4@GBG44>EA??F44BF?E4BF3D33B??A//<>FC<B//<
@M02034:409:000000000-BFKT7:1:2101:20137:4557 1:N:0:30
AAAGTCGAGGTGCCTAAAGTGGCAACCCAGACTACGCTGTCGGTTGGTGGTGTAGAGCTTCCTGTAGCCGCATGGCGTTCGTACTTAAATATGGAACTAACCATTCCAATTTTCGCTGTCTCTTATACACATCTCCGAGCCCACGAGACT
+
BCCCCFCCCCCCGGGGGGGGGGGGFEGGGHEGHHHGGGGGGFGGGGGEFEEFGFHFHHHHHHHHHHHHGGGGGGHHCEFFFFHHHHGGHHHHHGHHFHHHHHHHHHGHHHFHHHGGGGGHHHHFHHHHHHHHHGHHE@?@FGHG?GGGGH
@M02034:409:000000000-BFKT7:1:2101:10121:4570 1:N:0:30
AAAGTCGAGGTGCCTAAAGTGGCAACCCAGACTGGTGGGAGGGTTGGTGGTGTAGAGCTTCCTGTAGCCGCATGGCGTTCGTACTTAAATATGGAACTAACCATTCCAATTTTCGCTGTCTCTTATACACATCTCCGAGCCCACGAGACT
+
A?AA3DA>D2AAGGGFFGGGEGDHHHGGGHHGHGDGFCGHGGGB1AE11EBEFGFHB5FF5F@B@DDDFEFEG1FAEEEGDAFGGFHHHBDHHF33BFB?BB3BE?44EGHHFGECFFC2D?FGDDFFDGFBBDFFADG/A/FFCGCDDF
@M02034:409:000000000-BFKT7:1:2101:10103:4573 1:N:0:30
AAAGTCGAGGTGCCTAAAGTGGCAACCCAGACTGGTGGGAGGGTTGGTGGTGTAGAGCTTGCTGTAGCCGCATGGCG
+
CCCCCFBCCCCCGGGGGGFGGGGHHHHGDHHGHHGH22A2E2EGA00E11BA13F555BA3B5BF5@53EE/B>11>
@M02034:409:000000000-BFKT7:1:2101:9035:4601 1:N:0:30
AAAGTCGAGGTGCCTAAAGTGGCAACCCAGACTAATAAGAATGTTGGTGGTGTAGAGCTTCCTGTAGCCGCATGGCGTTCGTACTTAAATATGGAACTAACCATTCCAATTTTCGCTGTCTCTTATACACATCTCCGAGCCCACGAGACT
+
B@?AAFBBDBABGGGGGGGFGGGFHHHDFEFFHHHHHHHHHHFGFFEGGDEFGHHGHHHHHHHHHHHGHEEFEEHHGEGFEGGHHGFFGHFHFHGFFF3@FGHHHHHEBGHHHFGGGGD3GFHEHH4B?GFFFGHFE/B/BC<FFG?ADG
@M02034:409:000000000-BFKT7:1:2101:19201:4613 1:N:0:30
AAAGTCGAGGTGCCTAAAGTGGCAACCCAGACTGATACTCGGGTTGGTGGTGTAGAGCTTCCTGTAGCCGCATGGCGTTCGTACTTAAATATGGAACTAACCATTCCAATTTTCGCTGTCTCTTATACACATCTCCGAGCCCACGAGACT
+
BBBBBFABBBABGGGG4FGGGGGHHHHGGHHGHHHHGHHHGGGFFCGGFCEFHHHFHHGHHHHHHHHHHGGGGGHHGFGFEFGHHHFHHHHHHHHFHHGFHHGGHFHHGHHHHHGGGGGFHHHHGGD3B2?GGGFGE/BBCFCGFGFGDD
@M02034:409:000000000-BFKT7:1:2101:7240:4620 1:N:0:30
AAAGTCGAGGTGCCTAAAGTGGCAACCCAGACTTCGTCTCTTGTTGGTGGTGTAGAGCTTCCTGTAGCCGCATGGCGTTCGTACTTAAATATGGAACTAACCATTCCAATTTTCGCTGTCTCTTATACACATCTCCGAGCC
+
AB@ABF3>AD>ABFGGFFGBGCFHGHHGGGGGHHHEGGHHHHFGGGHGGGAF1AGFGFHHHFGDFEGDGE0EGGFHFEEGGGG1GGEFGHGHHGEGFGGHHHGHHHF4?FGHGHGEFFGHHHHHGHHHEHDFGGHFCB//>
@M02034:409:000000000-BFKT7:1:2101:13790:4620 1:N:0:30
AAAGTCGAGGTGCCTAAAGTGGCAACCCAGACTAGTGCGGGGGTTGGTGGTGTAGAGCTTCCTGTAGCCGCATGGCGTTCGTACTTAAATATGGAACTAACCATTCCAATTTTCGCTGTCTCTTATACACATCTCCGAGCCCACGAGACT
+
```
