## Supplementary material for "Engineering a virus-like particle to display peptide insertions using an apparent fitness landscape": Sequencing text files, python code, and primer descriptions: eHTS071S30_s1_pe (part 25 of 48)

```
B?AABFBBBB>AFGGGGGGBFFEFHEH?FHDGHHHFHHGGGGGGE>EEFGA??FGFGFHHHFHHGHFGHGE/EEFB@?EEC?BFHHHHHHFGGGDGGHFFHHGHHHHFGHHHHGGDGGAGGFGHGHHHGBHGGEFGF?DGCFEGCCGCAG
@M02034:409:000000000-BFKT7:1:2101:18497:4631 1:N:0:30
AAAGTCGAGGTGCCTAAAGTGGCAACCCAGACTGCTCCTCATGTTGGTGGTGTAGAGCTTCCTGTAGCCGCATGGCGTTCGTACTTAAATATGGAACTAACCATTCAATTTTCGCTGTCTCTTATACACATCTCCGAG
+
AA>AADAABDAAFGGGFGFGGCCFFHF222BFHFFGGFHG3F5FBEGE2EFGGFFEGFGG5AFGGBDF3EAEEG11>?EFEEF1FFGH3B4GEFB33BDE313B3?BBFGHHFC/EE/F4BFG4GGBGB1FBB?1?/>
@M02034:409:000000000-BFKT7:1:2101:10020:4634 1:N:0:30
AAAGTCGAGGTGCCTAAAGTGGCAACCCAGACTCTTCCGACGGTTGGTGGTGTAGAGCTTCCTGTAGCCGCATGGCGTTCGTACTTAAATATGGAACTAACCATTCCAATTTTCGCTGTCTCTTAT
+
CBCCCFBBCCABGGGGGGGGGGGHHHHGGHHGHHHHHHGGGGGGGGGGGGEFFHHHHHHHHHHHHHHHHGGGGGHHGGGGGGGHHHHHHHGHHGHHHHFFHHHHHHHHGHHHHHGGGGGDHHHD>>
@M02034:409:000000000-BFKT7:1:2101:10001:4640 1:N:0:30
AAAGTCGAGGTGCCTAAAGTGGCAACCCAGACTCTTGATCAGGTTGTGCTTGCAGTAGTTGCTTGGCGTGC
+
BBBBBFBBBDBBGGGFGGGGGGGHGHHGEHHGH33BA5D553BD3B225AF313BB5555AD3A3A3A10A
@M02034:409:000000000-BFKT7:1:2101:23841:4646 1:N:0:30
AAAGTCGAGTGCCTAAAGTGGCAACCCAGACTCATAGTAATGTTG
+
AA11ADAADDAFGGGGGBGGFC01BGGCGHFHE1A1A2AA2FGGD
@M02034:409:000000000-BFKT7:1:2101:15825:4649 1:N:0:30
AAAGTCGAGGTGCCTAAAGTGGCAACCCAGACTAATAATAATGTTGGTGGTGTAGAGCTTCCTGTAGCCGCATGGCGTTCGTACTTAAATATGGAACTAACCATTCCAATTTTCGCTGTCTCTTATACACATCTCCGAGCCCACGAGACT
+
>AAAAFBBDDAAGGGGGGGFGGGHHHHGGHHGHHHHHHHHHHHHHHHFGGEFHHHHHHHHHHHHHHHHHGGGGGHHGGGFFFHHHHHGHHHHHHHHGGHHHHFHGHFGFHHHHHGGGGGHHHHHGHHHHFGHHHHGECCGGGHGGGGGGH
@M02034:409:000000000-BFKT7:1:2101:23517:4655 1:N:0:30
AAAGTCGAGGTGCCTAAAGTGGCAACCCAGACTAATGGGAGGGTTGGTGGTGTAGAGCTTCCTGTAGCCGCATGGCGTTCGTACTTAAATATGGAACTAACCATTCCAATTTTCGCTGTCTCTTATACACATCTCCGAGCCCACGAGACT
+
B@AABFAA@DAAGFGGGGGBEFACHHHGEFAFHGHFHHFFFGEGGCEAFE1BFDFFFFGHHGHHFHFHBEE>EEHAEEEFEEFHEGFFHHFHHG3FGHHGGFHHGHHFEGGHFDEGGGEH2GFGFHFDGBFHFBGBD//CCFGGGCCE.>
@M02034:409:000000000-BFKT7:1:2101:24524:4656 1:N:0:30
AAAGTCGAGGTGCCTAAAGTGGCAACCCAGACTAAGACGCATGTTGGTGGTGTAGAGCTTCCTGTAGCCGCATGGCGTTCGTACTTAAATATGGAACTAACCATTCCAATTTTCGCTGTCTCTTATACACATCTCCGAGCCCACGAGACT
+
AABBAFABBBABGGGGGGGGGGGHHHHGGHHGHGFHFHE22BAFHFFEEGFEF3F5ADEG5FGF5DDD3BE0EEA1>?>FFEB??FFGGHHFGFB3GFFF303BGBE4BFFHH4E/EE<FFBBHGGBG3BGBFGF2?BCC//FF/@/AAF
@M02034:409:000000000-BFKT7:1:2101:21584:4656 1:N:0:30
AAAGTCGAGGTGCCTAAAGTGGCAACCCAGACTTGTCCTCCGGTTGGTGGTGTAGAGCTTCCTGTAGCCGCATGGCGTTCGTACTTAAATATGGAACTAACCATTCCAATTTTCGCTGTCTCTTATACACATCTCCGAGCCCACGAGACT
+
BBCCBFCCCCCCGGGGGGGFGGGHHHHGGGGGHHHHHHGGGGGGFGCFFGEFGHHHHHGHHHHHHHHHHGGCGGHHGGGGGGGHHHHHFFHGFGHFFHGGHHGHDGGHHHHHHHGGGGGGHGHHHGFHBFGHEGDGG>@?FGFECD?EGF
@M02034:409:000000000-BFKT7:1:2101:11376:4669 1:N:0:30
AAAGTCGAGGTGCCTAAAGTGGCAACCCAGACTGCGGATGGGGTTGGTGGTGTAGAGCTTCCTGTAGCCGCATGGCGTTCGTACTTAAATATGGAACTAACCATTCCAATTTTCGCTGTCTCTTATACACATCTCCGAGCCCACGAGACT
+
BBBBAF?ABBAAGFGGGGGFGGGHGHHGGHHGHHCGGGG2EGGGFEEGEFEBGHHGGHHHHHHHHHHHHG/EEEHHGEGFAFCGHGFDGFFGHHEFHFGFGHHHHGHH4FGHHHGGGGFFHGHFHH2GFHHHFHGFDCDGGGCCF@?.<F
@M02034:409:000000000-BFKT7:1:2101:20739:4692 1:N:0:30
AAAGTCGAGGTGCCTAAAGTGGCAACCCAGACTAAGCATAAGGTTGGTGGTGTAGAGCTTCCTGTAGCCGCATGGCGTTCGTACTTAAATATGGAACTAACCATTCCAATTTTCGCTGTCTCTTATACACATCTCCGAGCCCACGAGACT
+
AAAAAFBB@DABGGGGGGGGGGGHFHHGGHHGHHBGHFHGGGHGBFCEFDGFFGHGBHHHHHGHGBGFGDFGGEF?EFEGGEFFHGG3FFFHHFB3FGFGGCBGFHHHFHGHF?ECEEEG4?GG4F4BGGGCGDGF?>/B?FEF/>@/??
@M02034:409:000000000-BFKT7:1:2101:11179:4695 1:N:0:30
AACGTCGAGGTGCCTAAAGTGGCAACCCCGCCTATGACGCA
+
AAAAAADD?@1>1GFG1GFBAFF0BFFA0A0ABE1FFBA/A
@M02034:409:000000000-BFKT7:1:2101:20276:4702 1:N:0:30
AAAGTCGAGGTGCCTAAAGTGGCAACCCAGACTCATAGTAATGTTGGTGGTGTAGAGCTTCCTGTAGCCGCATGGCGTTCGTACTTAAATATGGAACTAACCATTCCAATTTTCGCTGTCTCTTATACACATCTCCGAGCCCACGCGACT
+
BCBCBFBCCBAAGGGGGGGBDFFFHHHGFHHGHHHHHHHFGHFHHHHEFEEFGHHHHHHHGFHGGHHHHGGGGEGGGGGGGGFHHHHGGHHGHFGHFHGGHHHHFHHHFGHHHHGGGGGHHFHHGHHFHHFHHHHHC@D?DGGGF//@@A
@M02034:409:000000000-BFKT7:1:2101:11271:4704 1:N:0:30
AAAGTCGAGGTGCCTAAAGTGGCAACCCAGACTGGGGTTTCTGTTGGTGGTGTAGAGCTTCCTGTAGCCGCATGGCGTTCGTACTTAAATATGGAACTAACCATTCCAATTTTCGCTGTCTCTTATACACATCTCCGAGCCCACGAGACT
+
BBBBBFBBBBBBGGGGGGGGGGGHGHHGGHHGHHDHG2AEDFHHHHHAAEEEGFHFGFHFFFFGBDHHHFGEDEHHEEEGGEFEHHGGHHFHHGFFHHHGBGBFGFBFHHHHHHGGGGGEHHHHGHGHGHHHGHFHG?B/BFCFFCDGCG
@M02034:409:000000000-BFKT7:1:2101:19953:4709 1:N:0:30
AAAGTCGAGGTGCCTAAAGTGGCAACCCAGACTCAGAGTAATGTTGGTGGTGTAGAGCTTCCTGTAGCCGCATGGCGTTCGTACTTAAATATGGAACTAACCATTCCAATTTTCGCTGTCTCTTATACACATCTCCGAGCCCACGAGACT
+
BBBBAFABBBAAGGGFGGGFGFFHFGGGFHHGHHHHHHGFFFHHHHHEFEEFFFHFFDGGHHGFFEEDFEEGGGHEEEEFEEGEHFFGHHDHHHDFGHHGFFFGHFHFHHHHHFGFDGAFH4FHHHHHFFDHHHFDE>CDCGFF?@DGGH
@M02034:409:000000000-BFKT7:1:2101:21643:4713 1:N:0:30
AAAGTCGAGGTGCCTAAAGTGGCAACCCAGACTAATTTTCCTGTTGGTGGTGTAGAGCTTCCTGTAGCCGCATGGCGTTCGTACTTAAATATGGAACTAACCATTCCAATTTTCGCTGTCTCTTATACACATCTCCGAGCCCACGAGACT
+
BBBBBFBBDD2ABBGGGFGFGGGGGFHGDHDFHCFHHHHFHHHHHGHGGDEFFFHFGHHHGAFFFGHHHGC0EEGFEGGFEEGHHHFHHHHFGHGHHHFGHHFGHHHGHHHHHFGDGDGGHHHGHHHHFGHHHHHHBB@CBFCFGCG/C?
@M02034:409:000000000-BFKT7:1:2101:13252:4714 1:N:0:30
AAAGTCGAGGTGCCTAAAGTGGCAACCCCGACTGGGAAGCGGGTTGGTGGTGTAGAGCTTCCTGTAGCCG
+
A3AAA5AAD22>CAGCGGGFGCGFGA4A2AEEEF22FCEHE?EEGGGFCA1?B3F5D@BGFFG5G4BB3>
@M02034:409:000000000-BFKT7:1:2101:20275:4720 1:N:0:30
ACAGTCGAGGTGCCTAAAGTGGCAACCCAGACTCATAGTAATGTTTGT
+
>A?AAF>A1>>>BFGGGGGB1ABAF0AABG00F111A2DDDB2DF20B
@M02034:409:000000000-BFKT7:1:2101:12834:4720 1:N:0:30
AAAGTCGAGGTGCCTAAAGTGGCAACCCAGACTGGGTATTCGGTTGGTGGTGTAGAGCTTCCTGTAGCCGCATGGCGTTCGTACTTAAATATGGAACTAACCATTCCAATTTTCGCTGTCTCTTATACACATCTCCGAGCCCACGAGACT
+
A?AA3DAABDBBGGGGGGGEGGGHHHHGGHHGHGDG3BF55BFFEEGEAEEFBFGGFFHCFHHGGGGDEEEEGGGAEEEEFGHHGHHHHHGHFGFBFGFFF03GF4FGHHHHHHEEFGGGHGHHGHFGFGHHHGF2?/CDBFFGGGGGGF
@M02034:409:000000000-BFKT7:1:2101:16461:4722 1:N:0:30
AAAGTCGAGGTGCCTAAAGTGGCAACCCAGACTCATGGGCTTGTTGGTGGTGTAGAGCTTCCTGTAGCCGCATGGCGTTCGTACTTAAATATGGAACTAACCATTCCAATTTTCGCTGTCTCTTATACACATCTCCGAGCCCACGAGACT
+
BBAABFABBDBAFFGEGFFBFFDFFGHGGGGGHHGFHBEHHHEFBFEEFDE1FBGBDDFGFCFEFFHHHEEGEGFGE1EFEEGGHHGHHHHHFEGGHHGH3F3FF4EGHGHHHGEEGDGHHHGHGHFGFGGGHHHBECCCGGEFGGGFF<
@M02034:409:000000000-BFKT7:1:2101:14132:4723 1:N:0:30
AAAGTCGAGGTGCCTAAAGTGGCAACCCAGACTGATTATGGGGTTGGTGGTGTAGAGCTTCCTGTAGCCGCATGGCGTTCGTACTTAAATATGGAACTAACCATTCCAATTTTCGCTGTCTCTTATACACATCTCCGAGCCCACGAGAC
+
A3ABBFBBBBAACGGFGGFBFGGHHHHGFGGGHFBGGGH53CEFEAGEFGEBFGHHGHHHHHHGBGHGHGGGGEHGEFGGEE?GHH4FFGFHHGHHHGGFGHHHFHHH4GHHHHGGGGGGFHFFFHHFHHHHGHFHGCC?DFGG?C@DF
@M02034:409:000000000-BFKT7:1:2101:19954:4728 1:N:0:30
AAAGTCGAGGTGCCTAAAGTGGCAACCCAGACTCAGAGTAATGTTGGTGGTGTAGAGCTTCCTGTAGCCGCATGGCGTTCGTACTTAAATATGGAACTAACCATTCCAATTTTCGCTGTCTCTTATACACATCTCCGAGCCCACGAGACT
+
BCBBCFCCCCAAFGGGGGGGGGGHHHHGGHHGHFGGDGFF5FGFBEAEGFEFAFG5DHBHDGHHFDGBGEEGGGHHG?EEGGHAGFHHHHDFGGB3FHFHHHFHEHFFGFHFHHGGGGFDDHHHHHHHFGEFFGHHDCG/BCGF@//CDF
@M02034:409:000000000-BFKT7:1:2101:21639:4730 1:N:0:30
AAAGTCGAGGTGCCTAAAGTGGCAACCCAGACTAATTTTCCTGTTTGTGGTGTAGAGCTTCCTGGAGCCGCATGGCGTTCGTACTTAAATATGGAACTAACCATTCCAATTTTCGCTGTCTCTTATACACATCTCCGAGCCCACGAGACT
+
>1>1>FAADDAACGFGFGGGB1FCFFEB0F00AAGHGHBGHHFGG1BB0/FBF11DA1AFF1FE0FGHGCEE?EGFEEEEE/BGGH2@@E2FF111FC1FFCGH1FHBFGBGHD/EE?<BGGFGBGFH>1BCFDD1C/<CCGGGCG/C/?
@M02034:409:000000000-BFKT7:1:2101:12821:4732 1:N:0:30
AAAGTCGAGGTGCCTAAAGTGGCAACCCAGACTGGGTCTTCGGTTGGTGGTGTAGAGCTTCCTGTAGCCGCATGGCGTTCGTACTTAAATATGGAACTAACCATTCCAATTTTCGCTGTCTCTTATACACATCTCCGAGCCCACGAGACT
+
BABBBFBBDBABGGGGGGGGGFGHHHFGGFHGH32G32B5FGEGGGGEFFEFHGGGGHHHHFHHGHHHHGGFFGHHGGGGGAFHHHGDGHDHHGHHHHGHHHHHHHHHHHHHHHGGGGGHHGHHHHHHHHHHHFHGGCFGGGHG?DCGGF
@M02034:409:000000000-BFKT7:1:2101:18105:4734 1:N:0:30
AAAGTCGAGGTGCCTAAAGTGGCAACCCAGACTGCTCAGGCTGTTGGTGGTGTAGAGCTTCCTGTAGCCGCATGGCGTTCGTACTTAAATATGGAACTAACCATTCCAATTTTCGCTGTCTCTTATACACATCTCCGAGCCCACGAGACT
+
BBBBBFBBDBBBFGGGGCGGFGGFFEGADACFHGFHFHH3EGFHHGEGG?EFHFGBG5GHFEGHHFEBDEC@EFGAFGGFGG2FGG@3BG@GFE33EGFCC?3FGED44FGHHF@AE/EDGFGG4GE3B2?FFFF2?/<</</F?/<<<G
@M02034:409:000000000-BFKT7:1:2101:8496:4738 1:N:0:30
AAAGTCGAGGTGCCTAAAGTGGCAACCCAGACTCCGGCGCGTGTTGGTGGTGTAGAGCTTCCTGTAGCCGCATGGCGTTCGTACTTAAATATGGAACTAACCATTCCAATTTTCGCTGTCTCTTATACACATCTCCGAGCCCACGAGACT
+
ABBBAFBCCCAAGGGGGGGBGGGFHHHGFHHGHHHGGGGGGGGEHHHEFGEFGFHFGFGHHGHGGGHFGEEFGGHAEEEEFEFHHHGFHFHHHFDGFHGGHHHHHHHHHGHHHHGGGGCFHFGHHHHHHHHGHFHGECCFGGGFG?@EGH
@M02034:409:000000000-BFKT7:1:2101:13243:4741 1:N:0:30
AAAGTCGAGGTGCCTAAAGTGGCAACCCAGACTGG
+
BBBBBFBBBBAAGGGGGGGFGGGHHHHGGHHGHHA
@M02034:409:000000000-BFKT7:1:2101:21362:4749 1:N:0:30
AAAGTCGAGGTGCCTAAAGTGGCAACCCAGACTGCGGGGGCTGTTGGTGGTGTAGAGCTTCCTGTAGCCGCATGGCGTTCGTACTTAAATATGGAACTAACCATTCCAATTTTCGCTGTCTCTTATACACATCTCCGAGCCCACGAGACT
+
A?AA>DAAD@ABGGGGGGGFFGEGHFFFGHHGHHHGGGEEEEFFGGHEEE>F?FGHFBGFGHHFFGHEFEEFGGHGEEGAFGHHHHHGHHHHHHGE<GFF20FFFF2HGGHHHHCCAEAFFFGHFHFHFFDGFG><><-<@EGEFGCEDG
@M02034:409:000000000-BFKT7:1:2101:15155:4757 1:N:0:30
AAAGTCGAGGTGCCTAAAGTGGCAACCCAGACTTTTTCTTCTGTTGGTGGTGTAGAGCTTCCTGTAGCCGCATGGCGTTCGTACTTAAATATGGAACTAACCATTCCAATTTTCGCTTCTCTTAACACATCTCCGAGCCCACGAGACTAG
+
ABAAAFBABD2>GGGGGGGGGGGHHHHGGGHGHHHGHHHHHHHHHHGEFFEFGHHHHGHHGHHHGHHHHGGGGGHHGEGGGGHHHHHHHHGHHHEGFFEFGHHGHHFHEGGGHHGGGHGHGHFFGFFHHHHHHHCBFCGGHGGGGDGHHF
@M02034:409:000000000-BFKT7:1:2101:7547:4765 1:N:0:30
AAAGTCGAGGTGCCTAAAGTGGCAACCCAGACTGTTCCGTATGTTGGTGGTGTAGAGCTTCCTGTAGCCGCATGGCGTTCGTACTTAAATATGGAACTAACCATTCCTATTTT
+
BBBBBF@ADD>AEGGGGGGGGGFB4FFE2GG23FGHBGE3BFFHBA2BAAEFE3F5D53FAFGGAB55AAE0BEE1E?EFE>2??FG3BFFDFF33B3BGC03BD4F44B4B?
@M02034:409:000000000-BFKT7:1:2101:12780:4769 1:N:0:30
AAAGTCGAGGTGCCTAAAGTGGCAACCCAGACTTGTGGGGGGGTTGGTGGTGTAGAGCTTCCTGTAGCCGCATGGCGTTCGTACTTAAATATGGAACTAACCATTCCAATTTTCGCTGTCTCTTATACACATCTCCGAGCCCACGAGAC
+
CCCCCFBCCCCBGGGGGGGGGGGHHHHGGHHGHDG5B2B22/ADDGGGGGGEGGGGGGGGGFGGGGGGGGGGGFFFFFFFFFFFFFFFFFFFFFFFFFFFFFFFFFFFFFFFFFFFFFFFFFFFFFFFFFFFFFFFF-DFFFFFFFFFF
@M02034:409:000000000-BFKT7:1:2101:19266:4771 1:N:0:30
AAAGTCGAGGTGCCTAAAGTGGCAGCCCAGACTCAGCAGAGGGTTGGTGGTGTAGAGCTTCCTGTAGCCGCATGGCGTTCGTACTTAAATATGGAACTAACCATTCCAATTTTCGCTGTCTCTTATACACATCTCCGAGCCCACGAGACT
+
BBBBBFBBBBABGGGGGGGBGFGH2EGGHHHGHHHGGGGGHFGGHGGEEAEEFFHHFGHHFGGHHFGFGGGGGGFAFEFGGFGFHHHHFFGHHF3DGHHG???FHFHFGGHHHHGGGGGHBDGHHHGGHFHFFGFFE?DCCFHGGGGGGH
@M02034:409:000000000-BFKT7:1:2101:7556:4784 1:N:0:30
AAAGTCGAGGTGCCTAAAGTGGCAACCCAGACTGTTCCGTATGTTGGTGGTGTAGAGCTTCCTGTAGCCGCATGGCGTTCGTACTTAAATATGGAACTAACCATTCCAATTTTCGCTGTCTCTTATACACATCTCCGAGCCCACGAGACT
+
>33A>BA>ADABFGGFGGGGGGGFAFAEFFHGFHHGHGEA2FGDGGEBBE1FHFGHHHGFF3FDBFHHGGGCGGHGGFGGG?EHGB4GGHB4GHEGEFBBCGBGHGEFDHFHFFF?EEEGFFGFHHGHEFFFC3?2C/B/</<CCF@DDF
@M02034:409:000000000-BFKT7:1:2101:6802:4793 1:N:0:30
AAAGTCGAGGTGCCTAAAGTGGCAACCCAGACTCATCGTATGGTTGGGGGTGTAGAGCTTCCTGTAGCCGCATGGCGT
+
>3>A>BA>A?AAGGGGF4F6BEAFEFBEFHHFF3AFFFH23BFB5AA20AEA0AFDDF3B@BBBB5D@3?>/E??1/?
@M02034:409:000000000-BFKT7:1:2101:18884:4793 1:N:0:30
AAAGACGAGGTGCCTAAAGTGGCAAACCAGACTACGAATCAGGTTGGTGGTGTAGAGC
+
>3AA3BA3A>>>F4G5C4FFDFBFGA4BFHH2CGFGGAG2AAF53AE11E1A1AAF55
@M02034:409:000000000-BFKT7:1:2101:20760:4794 1:N:0:30
AAAGTCGAGGTGCCTAAAGTGGCAACCCAGACTCTGAATCAGGTTGGTGGTGTAGAGCTTCCTGTAGCCGCATGGCGTTCGTACTTAAATATGGAACTAACCATTCCAATTTTCGCTGTCTCTTATACACATCTCCGAGCCCACGAGACT
+
AABBAFBABBABGGGGFGGGFGGHHGGGGHHGHHHHHHHFDGHGGHGAA2ECBDGGFFHHFHHGGDGFAEFEEEF1>EEEGEFFGHHHFHHHHF33@FFFE03FGBGGHHHHH?EEEGGHHFGHFHFBFCGFHFGFC<B/BFCGGCFFFG
@M02034:409:000000000-BFKT7:1:2101:18866:4803 1:N:0:30
AAAGTCGAGGTGCCTAAAGTGGCAACCCAGACTACGAATCAGGTTGGTGGTGTAGAGCTTCCTGTAGCCGCATGGCGTTCGTACTTAAATATGGAACTAACCATTCCAATTTTCGCGGT
+
CCCCCFCCBCCCGGGGGGGFGGGHHHHGGHHGH3G2B2FAGHHHHHGEFGEGHHHHGHHHHHHHHHHHHGGGGGHHGGGGFGFHHHHHHHHHHHGFGFHGHHHHHGGHEGHHHFGD//?
@M02034:409:000000000-BFKT7:1:2101:20596:4806 1:N:0:30
AAAGTCGAGGTGCCTAAAGTGGCAACCCAGACTACTCCTTGTGTTGGTGGTGTAGAGCTTCCTGTAGCCGCATGGCGTTCGTACTTAAATATGGAACTAACCATTCCAATTTTCGCTGTCTCTTATACACATCTCCGAGCCCACGAGACT
+
CCCCCFCCBBBBGGGGGGGGGGGHHHHGGG2FHHBGHGHGHHHHEHFECEFEF3GBEB3B5FGGA5FDFFG@EGF1>?EFEFFFHHHFGGHHFF33FGGGC03B34G4FHHHGFE?FD?BD4BE4F4BFGGHHGHDB//BDFHGB@D??G
@M02034:409:000000000-BFKT7:1:2101:6785:4806 1:N:0:30
AAAGTCGAGGTGCCTAAAGTGGCAACCCAGACTCATCGTATGGTTGGTGGTGTAGAGCTTCCTGTAGCCGCATGGCGTTCGTACTTAAATATGGAACTAACCATTCCAATTTTCGCTGTCTCTTATACACATCTCCGAGCCCACGAGACT
+
ABABAFBBBBAAGGBGGGF6BFFH4FGEGHHGHGHHHHHHGHHFFEGEFDAFCFGGHHHGHFHGFGHHFGFGGGGHEEEFFEHHHHHGHHGFGFFFFHFHGHBHEHHHFHGBGGFEGGEHHHGFGHFFGHF2?BBFB<DCFCGGGGGGDF
@M02034:409:000000000-BFKT7:1:2101:15648:4819 1:N:0:30
AAAGTCGAGGTGCCTAAAGTGGCAACCCAGACTCATCCTCCGGTTGGTGGTGTAGAGCTTCCTGTAGCCG
+
AAAB>FAADAAAGFGGGFGFEGFGFABEFEEBGF3FGHHBBAEEEAEA1E1BEGF5FDGB5B5BBBD53?
@M02034:409:000000000-BFKT7:1:2101:17934:4819 1:N:0:30
AAAGTCGAGGTGCCTAAAGTGGCAACCCAGACTCATAAGAAGGTTGGTGGTGTAGAGCTTCCTGTAGCCGCATGGCGTTCGTACTTAAATATGGAACTAACCATTCCAATTTTCGCTGTCTCTTATACACATCTCCG
+
AAAB>BA>ADAAGGGFFFGGGGGHFFGEGGGFHHFHHHHHDBGGHHFGFFFEHBG5G5GHBFGGGDF5ABAEEE110EEFEGC?FHGG3FDFHH33CGFB3B3BF4B4BFHHH4E?EGGEHFGH4FF??22F2FB2?
@M02034:409:000000000-BFKT7:1:2101:8065:4821 1:N:0:30
AAAGTCGAGGTGCCTAAAGTGGCAACCCAGACTTCTGCGAATGTTGGTGGTGTAGAGCTTCCTGTAGCCGCATGGCGTTCGTACTTAAATATGGAACTAACCATTCCAATTTTCGCTGTCTCTTATACACATCTCCGAGCCCACGAGACT
+
BBBBBFABB?>AFGGGGGGGGGGGCGFEEGHGHHHHGCG?EGGHGDGGGGEEHFH5DHHHHCGGFBBFHG?EGEHHGGGFEG2GHGB@3F4@GHFGFE3BGFHHFHGFFFFGHBEEGGGBFHHEHHFGFHFHBBFDG@<<CCGGC@@GD?
@M02034:409:000000000-BFKT7:1:2101:17919:4829 1:N:0:30
AAAGTCGAGGTGCCTAAAGTGGCAACCCAGACTCATAAGAAGGTTGGTGGTGTAGAGCTTCCTGTAGCCGCATGGCGTTCGTACTTAAATATGGAACTAACCATTCCAATTTTCGCTGTCTCTTATACACATCTCCGAGC
+
BBBBBFBBBBBBGGGGGGGGFGGHGHGEFGHGHHHHHHHHHGHHHGGGGFEFHFHFGHHHHFHHHGHGGGGGGGHGGGGGGGFHHHGEGHFHHHFFFHFGFGFHHGGFBFGHHGEGGFFFHHGHGHGFG?BHGH3?C//?
@M02034:409:000000000-BFKT7:1:2101:8081:4830 1:N:0:30
AAAGTCGAGGTGCCTAAAGTGGCAACCCAGACTTCTGCGAATGTTGGTGGTGTAGAGCTTCCTGTAGCCGCATG
+
ABBBBFBABBBBGGGGGFGGGGFHHHHGGGHGH55AFGGAAAFFDGFE1EEA13D5AEFAABBEBFFADFG?E?
@M02034:409:000000000-BFKT7:1:2101:15630:4831 1:N:0:30
AAAGTCGAGGTGCCTAAAGTGGCAACCCAGACTCATCCTCCGGTTGGTGGTGTAGAGCTTCCTGTAGCCGCATGGCGTTCGTACTTAAATATGGAACTAACCATTCCAATTTTCGCTGTCTCTTATACACATCTCCGAGCCCACGAGACT
+
BABBBFBBBBAAGGFEGGGBGGGGHHHGGHHGHGHHHHHHHGGGGGFEFGEFGHHHGHHHHFHHHHHHHGGEGEGEEEEFFEGGHGGHHHGHHFGHGHHHHGHHHHHFBGHFHHGGGGDFHFHHHHHFHHHHHHHHGGGGGGHGCACGGF
@M02034:409:000000000-BFKT7:1:2101:11750:4834 1:N:0:30
AAAGTCGAGGTGCCTAAAGTGGCAACCCAGACTTCGCCGCGGGTTG
+
AAA1A3AA1AA>B1BDGGGFFBFGFEHACFGAFFFFGEGGGCC//>
@M02034:409:000000000-BFKT7:1:2101:8065:4840 1:N:0:30
AAAGTCGAGGTGCCTAAAGTGGCAACCCAGACTTCTGCGAATGTTGGTGGTGTAGAGCTTCCTGTAGCCGCATGGCGTTCGTACTTAAATATGGAACTAACCATTCCAATTTTCGCTGTCTCTTATACACATCTCCGAGCCCACGAGACT
+
BBBBBFAADD>AGGGGGGGBFGGHHHHGDGHGHHHHHHGGGGHHHHHFFE1FGHHGFHHHHHHHHHHHHGGGGGHHGGGGEEGHHHEGFHHFGHGHHHFFHHHHFHGHHHHHGHGGGGGHHHHHHHGFHHFHHGGHE/CF/FGFGGCGAF
@M02034:409:000000000-BFKT7:1:2101:12688:4851 1:N:0:30
AAAGTCGAGGTGCCTAAAGTGGCAACCCAGACTCAGCAGGGTGTTGGGGTTCCAG
+
AAAAADAADDABGGGGGGGGGFFCGFFEFHAEH3A3BF222BEE2B20A1A135D
@M02034:409:000000000-BFKT7:1:2101:8964:4853 1:N:0:30
AAAGTCGAGGTGCCTAAAGTGGCAACCCAGACTGGGGGTGGGGTTGGTGGTGTAGAGCTTCCTGTAGCCGCATGGCGTTCGTACTTAAATATGGAACTAACCATTCCAATTTTCGCTGTCTCTTATACACATCTCCGAGCCCAAGAGAC
+
A>AA>FAAD>>>GFGGFFDGFGCGGCFFAGFAAC2AEEEE?ACBAEC1?1>B?FFHHBGGHE3BBBB43?>EE?F0>?/FEEB/?BEB3BBGGBBG2GHBBB2B?3F3FGFHFFBCEGCFH1GHF1FFD?GG?FF1E-CGCCG.<.<CF
@M02034:409:000000000-BFKT7:1:2101:8943:4853 1:N:0:30
AAAGTCGAGGTGCCTAAAGTGGCAACCCAGACTGGT
+
BBBBBFBBBBABGGGGGGGGGGGHHHHGGHGGHHG5
@M02034:409:000000000-BFKT7:1:2101:10097:4854 1:N:0:30
AAAGTCGAGGTGCCTAAAGTGGCAACCCAGACTAAGCATAATGTTGGTTGTGTAGAGCTTCCTGTAGCCGCATGGCGTTCGTACTTAAATATGGAACTAACCATTCCAATTTTCGCTGTCTCTTATACACATCTCCGAGCCCACGAGACT
+
A3AAAFABBBAACGGGGGGGGGGHEGHEGDAFGBFG3BFHHGHHGF2A22ABFDG555BF5B5BG5A5BAAAE?F1EEE?EEBGEDE3FE@FBH33FG3G3F3FF4GD4B3GH?EEFEEBGFGFFG4EDGGHGHHED/BDDEFFCGG/CG
@M02034:409:000000000-BFKT7:1:2101:10227:4865 1:N:0:30
AAAGTCGAGGTGCCTAAAGTGGCAACCCAGACTAATAATAAGGTTGGTGGTGTAGAGCTTCCTGTAGCCGCATGGCGTTCGTACTTAAATATGGAACTAACCATTCCAATTTTCGCTGTCTCTTATACACATCTCCGAGCCCACGAGAC
+
BBBABFBBBBBBGGGGGGGGGFGFHHGGGDHGHHHHHHHH5FFHGGEFGGGFHHHHHHHHFHHHGHGHGGFGGGHHGGGGEGHHHHHHHHGHHHHHHHHHHHHHHHHHFGHHHGGGGGGGHGHHHHFHHHHHHHFGGGCGGGHGGFCGG
@M02034:409:000000000-BFKT7:1:2101:15956:4866 1:N:0:30
AAAGTCGAGGTGCCTAAAGTGGCAACCCAGACTCAGATGTCTGTTGGTGGTGTAGAGCTTCCTGTAGCCGCATGGCGTTCGTACTTAAATATGGAACTAACCATTCCAATTTTCGCTGTCTCTTATACACATCTCCGAGCCCACGAGACT
+
B@BBBFBAADAAGGGFFGGFGGGHGHHGFHHGHHHHHHHHHHHHHHHGGGEFGHHHHHHHHGHHFGHHHGAFGEGGFEEFEEGHHHGFFHFHHHGFHEDFHHHGHHHHHHFGGHGEGGFHHHHHGHGHGHEGGGHGCBDCDGGGGGGGGG
@M02034:409:000000000-BFKT7:1:2101:8954:4871 1:N:0:30
AAAGTCGAGGTGCCTAAAGTGGCAACCCAGACTGGGGGTGGGGTTGGTGGT
+
AABB>DA3@DABGBEFFGFB5FEGFGGGGGFFG32BE?2A0AE10AEA11?
@M02034:409:000000000-BFKT7:1:2101:7175:4892 1:N:0:30
AAAGTCGAGGTGCCTAAAGTGGCAACCCAGACT
+
AAAAADAA>AA1BFFGGFG3A1EEBGGA00F0F
@M02034:409:000000000-BFKT7:1:2101:7164:4908 1:N:0:30
AAAGTCGAGGTGCCTAAAGTGGCAACCCAGACTCCTAAG
+
BBBBBFBABBBBGGGGGGGGGGGHHHHGGHHGH33BG5F
@M02034:409:000000000-BFKT7:1:2101:7906:4910 1:N:0:30
AAAGTCGAGGTGCCTAAAGTGGCAACCCAGACTAGGGGGGATGTTGGTGGTGTAGAGCTTCCTGTAGCCGCATGGCGTTCGTACTTAAATATGGAATAACCATTCCAATTTTCGCTGTCTCTTATACACATCTCCGAGCCCACGAGACTA
+
AAAA>DABCDCCGGGGGGGGGGGHHGHGGHHGHHCGFGEG<EFFGHGD?D?F?DGFFBGGHHHHGFGFFDGGGGHEFDFGGGHHHHHGHHGHGGDBGEFGHDCHH=FFFHHHFGFGGGHHHHHHGGGGGGFFGGFE@?F-EGGGGGFDFB
@M02034:409:000000000-BFKT7:1:2101:24588:4923 1:N:0:30
AAAGTCGAGGTGCCTAAAGTGGCAACCCAGACTCAGCCTCATGTTGGTGGTGTAGAGCTTCCTGTAGCCGCATGGCGTTCGTACTTAAATATGGAACTAACCATTCCAATTTTCGCTGTCTCTTATACACATCTCCGAGCCCACGAGACT
+
BBBBBFABBBAAGGGGGGGGGGGHHHHGGGHGHHHGFCGHHHHHGFG2FDEFGHHHFHHHHHHHGGHFFEEEGEGGGEGFGGGHHHFGDHFHHHFHHHHFGHHHHHGHGHHHHHGGGEFHHHGHGHHHFGHHHHGFG>@C@FHFGC/EFF
@M02034:409:000000000-BFKT7:1:2101:20466:4925 1:N:0:30
AAAGTCGAGGTGCCTAAAGTGGCAACCCAGACTAGTAAGCTGGTTGGTGGTGTAGAGCTTCCTGTAGCCGCATGGCGTTCGTACTTAAATATGGAACTAACCATTCCAATTTTCGCTGTCTCTTATACACATCTCCGAGCCCACGAGACT
+
BBBBAFBABBABGGGGGGFBGGGHHHHGFFHDHHHHHHHHHHGHFGGEFGEFGHHHHHHHHHHHHHHHHGGGGGHHGEEGGGHHHHHGHHGHHEGHGHGFHHGHHHHHHHHHHHGGGGGGHHHHGHHHFHFGHHBGGGGCGGHGGGGGGG
@M02034:409:000000000-BFKT7:1:2101:18422:4927 1:N:0:30
AAAGTCGAGGTGCCTAAAGTGGCAACCCAGACTGGTGGGTTGGTTGGTGGTGTAGAGCTTCCTGTAGCCGCATGGCGTTCGTACTTAAATATGGAACTAACCATTCCAATTTTCGCTGTCTCTTATACACATCTCCGAGCCCACGAGACT
+
BCABAFCBCCCCGGGGGGGGGGGHGHHGGHHGHHHGGGGEFGGGHGGGFGEFHFHFHEHHHFHGGGHFHFEEGGHFFGGEGGFHHHFFGHFHHH33EGFFFCDGHFFGHGHHHFEAGGGFHHHHFHGBDB2GFGF2?/<<<<GEC?C?.G
@M02034:409:000000000-BFKT7:1:2101:13754:4927 1:N:0:30
AAAGTCGAGGTGCCTAAAGTGGCAACCCAGACTTATCATCAGGTTGGTGGTGTAGAGCTTCCTGTAGCCGCATGGCGTTCGTACTTAAATATGGAACTAACCATTCCAATTTTCGCTGTCTCTTATACACATCTCCGAGCCCACGAGACT
+
ABAAAFABBB2>4FGBGGGGGGAFHHHDFGHEHHHHHHHHGGFAEGGFGE1FFFGGHHBFFGHFGBGDBAAAEGHHEEEGGGHHHB4FGHBFGHGFGBFFFGBGHDGFHHHEHHCEGF/D4FGHFHGFFCHFCG1BE/BD@/F/BDGGGG
@M02034:409:000000000-BFKT7:1:2101:6459:4928 1:N:0:30
AAAGTCGAGGTGCCTAAAGTGGCAACCCAGACTCAGAAGGTGGTTGGTGGTGTAGAGCTTCCTGTAGCCGCATGGCGTTCGTACTTAAATATGGAACTAACCATTCCAATTTTCGCTGTCTCTTATACACATCTCCGAGCCCACGAGACT
+
AAAABFBBDBAAGGGGGGGGFGGGGHHGGHHGHHHHHGHHFGEE2EGEFEABBGG5FEEHHGHFHHHGHEFGGGHHGFCGGGGHGHEFFFFHGHGFGGFFHHFHHHHGHHHHGHGGGEFFHHHHHHGFEGGHHGGE?/CBDAGFFGGG?<
@M02034:409:000000000-BFKT7:1:2101:23487:4936 1:N:0:30
AAAGTCGAGGTGCCTAAAGTGGCAACCCAGACTAATAATCCGGTTGGTGGTGTAGAGCTTACTGTAGCCGCATGGAGTTCGTACTTAACTATGGAACT
+
>1>A>3>1>>1>FBG1A11BBFABB00BAFHFHHHHHFG2DAAA/AEAAEAABAFFB1BA1BDDA222A?>/B?>1>BB1FEF/>2E1B2BBFGB@1B
@M02034:409:000000000-BFKT7:1:2101:7850:4938 1:N:0:30
AAAGTCGAGGTGCCTAAAGTGGCAACCCAGACTT
+
CCCCCFCCCCCCGGGGGGGGGGGHHHHGGHHGH5
@M02034:409:000000000-BFKT7:1:2101:19125:4940 1:N:0:30
AAAGTCGAGGTGCCTAAAGTGGCAACCCAGACTCAGCCGCAGGTTGGTGGTGTAGAGCTTCCTGTAGCCGCATGGCGTTCGTACTTAAATATGGAACTAACCATTCCAATTTTCGCTGTCTCTTATACACATCCCGAGCCCACGAGACTA
+
CCCCCFABCCBCGGGGGGG6FGGHHHHGGHHGHHHHHHGGGGGGHHGGFFFFGFHHHHHHHHHHHGHHHGGGGGHHEFGGFGHHHHHHFHHHHFFFHHHGHGHHHHGHHHHHHHGGGGGHHHHHHHHHHHGHHHHGGGGCGHGGGGGGHG
@M02034:409:000000000-BFKT7:1:2101:18067:4942 1:N:0:30
AAAGTCGAGGTGCCTAAAGTGGCAACCCAGACTCAGAATAATGTTGGTGGTGTAGAGCTTCCTGTAGCCGCATGGCGTTCGTACTTAAATATGGAACTAACCATTCCAATTTTCGCTGTCTCTTATACACATCTCCG
+
BBBBBFBBBBABGGGGGGGGFFFGFHHFGHHGHHHHHFHGFHHHHFHGGGGFHFHEHFHHGFHHHFHGFGFFGGHFFGGEGECEGHHGHHDHHG3@GGGFFFBFGGFDFGHHHE/?FEGDHHGH4FEB?32GFGF2C
@M02034:409:000000000-BFKT7:1:2101:11717:4942 1:N:0:30
AAAGTCGAGGTGCCTAAAGTGGCAACCCAGACTCGTAATAAGGTTGGTGGTGTAGAGCTTCCTGTAGCCGCATGGCGTTCGTACTTAAATATGGAACTAACCATTCCAATTTTCGCTGTCTCTTATACACATCTCCGAGCCCACGAGACT
+
CBCCCFCCCCABGGGGGGGGGGGHHHHGGHHGHHGHGHGCHHHGHHGEFEEFBFHGFFHHFHGHGFHFHFGGGGGAFEEFFEFHHHHGHFGHGG3EGHFGFGFGHHHHHHHHHGGGGFEGHHHHGHGHGGHHHHGHG?DDGGHGG?FFGD
@M02034:409:000000000-BFKT7:1:2101:18425:4945 1:N:0:30
AAAGTCGAGGTGCCTAAAGTGGCAACCCAGACTGTGGG
+
ABA3AD3A?DB@GGGGGGGGGCFFCHCEFACFE335BE
@M02034:409:000000000-BFKT7:1:2101:15787:4964 1:N:0:30
GCTCTTAAAGAGGAGAAAGGTCATGCCTCAGCCTGCTTCTAACTTTACTCAGTTCGTTCTCGTCGACAATGGCGG
+
?AAAAFDF5BBBAAEGCFFF4D4G55BEE444BBB23DD55BFGGGB5A5DFGGGEEFAFFFFE0A0AA33B2AE
@M02034:409:000000000-BFKT7:1:2101:15799:4980 1:N:0:30
AAAGTCGAGGTGCCTAAAGTGGCAACCCAGACTAATAATCATGTTGGTGGTGTAGAGCTTCCTGTAGCCGCATGGCGTTCGTACTTAAATATGGAACTAACCATTCCAATTTTCGCTGTCTCTTATACACATCTCCGAGCCCACGAGACT
+
ABBBBFBBBBAAGFGGGGG6BGFHFHHGGFCFHGFHHHHGHHGGHHHEFEBFFFHGHHHHHEHFHHHGHGGGGGHGFEEGFEHHHHHFHHHHHHGHHGGGHFFHFHHHHHHGHHGGGCEGHFHHFHHFGFBGGHHFFCGFGFHGGGGGGG
@M02034:409:000000000-BFKT7:1:2101:9372:4981 1:N:0:30
AAAGTCGAGGTGCCTAAAGTGGCAACCCAGACTGTGTGGGCGGTTGGTGGTGTAGAGCTTCCTGTAGCCGCATGGCGTTCGTACTTAACTATGGAACTAACCATTCCAATTTTCGCTGTCTCTTATACACATCTCCGAGCCCACGAGAC
+
A?AB>BA>A>>AGGGBCB4BBFFGHF4EFHHEHEBF5AA?AEE000EBCEF1?BFGB5FB5B5BB4B43?E/E?BA/E@EEAG/?BDDB4BGHGD3BFDB?F3BGBB?GGGHGF?DFDB<G2FGEGF22GFBCG1?C//<@CGGGCGDF
@M02034:409:000000000-BFKT7:1:2101:9357:4994 1:N:0:30
AAAGTCGAGGTGCCTAAAGTGGCAACCCAGACTGTGTGGGCGGTTGGT
+
BCCBBFBCCCCCGGGGGGGGGGFHHHGGGGHGH33D5B2EA2EE?00B
@M02034:409:000000000-BFKT7:1:2101:9047:4995 1:N:0:30
AAAGTCGAGGTGCCTAAAGTGGCAACCCAGACTAGGAATCAGGTTGGTGGTGTAGAGCTTCCTGTAGCCGCATGGCGTTCGTACTTAAATATGGAACTAACCATTCCAATTTTCGCTGTCTCTTATACACATCTCCGAGCCCACGAGACT
+
CCCCCFBBCCBAFGGGGGGBFGGHHHHGGHHGHHHHHHHHHHHHHHGGFFEFGHHHHHHHHGHHHHHHHGGGGGHHGFGGEGHHHHHGGHHHHHGHGHHFHHHHHHHHHHHHHHGGGGGGFHHHHHFHGHHHHHHGG@GGGGGGGCGDDG
@M02034:409:000000000-BFKT7:1:2101:17825:4996 1:N:0:30
AAAGTCGAGGTGCCTAAAGTGGCAACCCAGACTTGTTCTGGTGTTGGTGGTGTAGAGCTTCCTGTAGCCGCATGGCGTTCGTACTTAAATATGGAACTAACCATTCCAATTTTCGCTGTCTCTTATACACATCTCCGAGCCCACGAGACT
+
ABABBFCBCBAAFGGGGGGGGGGHGHGGGHHGHHGHHGHHHHHHGHHFFGEGHGHGHHHHHFHHGHHGHGGGGGHFGGGGFGGEHHFFHHFHHHEFFHGFFFEGHHFFHGHHHHGGG?EFHGGHFHGFBCFFFHFDC/C?FGHGG@@DDH
@M02034:409:000000000-BFKT7:1:2101:25019:5002 1:N:0:30
AAAGTCGAGGTGCCTAAAGTGGCAACCCAGACTGATAATTTTGTTGGTGGTGTAGAGCTTCCTGTAGCCGCATGGCGTTCGTACTTAAATATGGAACTAACCATTCCAATTTTCGCTGTCTCTTATACACATCTCCGAGTCCACGA
+
AAAAAD3>>2A>4EGBCFGBA4AFFHGFG22AGBGFBGCHGGBGHEHEEEABBGHDBGHGH3BG5DDGFECEGEGFE1>BEFBGGBB@@F44B3BBF3B3FGEHFHEDFFFEHHG/EE/3?4B4GBBFBFDFGEDG/></@1@F/<
@M02034:409:000000000-BFKT7:1:2101:10689:5002 1:N:0:30
AAAGTCGAGGTGCCTAAAGTGGCAACCCAGACTCATCATCAGGTTGGTGGTGTAGAGCTTCCTGTAGCCGCATGGCGTTCGTACTTAAATATGGAACTAACCATTCCAATTTTCGCTGTCTCTTATACACATCTCCGAGCCCACGAGACT
+
CCCCCFCCCCBCGGGGGGGGGGGHCGHGGHHGHGH5GFD5AFHBGHA2FEGFGHHFDGFHEGBGHDHFFGGGFEH1EEEGGEFGHHHBFGHHHHBDGHHHFG3FGG?D4DFHHHCFGGEDFHHHHHEHGHHHFHGFF?CCFFGGGCG/AG
@M02034:409:000000000-BFKT7:1:2101:25045:5003 1:N:0:30
AAAGTCGAGGTGCCTAAAGTGGCAACCCAGACTGATAATATTGTTGGTGGTGTAGAGCTTCCTGGAGGCGCAT
+
>3A>>FA?DDAAGAGFF4FFEFDFGFGGFGDCGHFDGDG55DFA5F2B2EE113D5B5BB5BBB32BA1>>0E
@M02034:409:000000000-BFKT7:1:2101:17568:5012 1:N:0:30
AAAGTCGAGGTGCCTAAAGTGGCAACCCAGACTAATGGTAATGTTGGTGGTGTAGAGCTTCCTGTAGCCGCATGGCGTTCGTACTTAAATATGGAACTAACCATTCCAATTTTCGCTGTCTCTATACACATCTCCGAGCCCACGAG
+
>3AA3BA>A@>AFCGFGFG6BDFGFGGGGHHFHHGCGHDF5FF5AFG2FEAFAFGFFFDFDCGBBDFBBBEAEEGFEEFFFGGGGHGGGFGHHHGBCCFEB13FFB44GHEHH4>>EF?BGBGGBFFG3D22?3??<>//??CCC?
@M02034:409:000000000-BFKT7:1:2101:17080:5013 1:N:0:30
AAAGTCGAGGTGCCTAAAGTGGCAACCCAGACTCATGGTTCGGTTGGTGGTGTAGAGCTTCCTGTAGCCGCATGGCGTTCGTACTTAAATATGGAACTAACCATTCCAATTTTCGCTGTCTCTTATACACATCTCCGAGCCCACGAGACT
+
BBBBCFCCCCBBGGGGGGGGGGGHHHHGGHHGHHHHHHFGHGGFFGGEFGEFGHHHHHHHHHHGHHHHHGEEEGHHGGGGEFFHHHFFHHHHHHHHHHHHHHHHHHHHGHHHHHGGGGGHHHHHGHHHHHGHHHHHGGGGGGHGGG@DFF
@M02034:409:000000000-BFKT7:1:2101:7480:5013 1:N:0:30
AAAGTCGAGGTGCCTAAAGTGGCAACCCAGACTATGAATAAGGTTGGTGGTGTAGAGCTTCCTGTAGCCGCATGGCGTTCGTACTTAAATATGGAACTAACCATTCCAATTTTCGCTGTCTCTTATACACATCTCCGAGCCCACGAGACT
+
BBBABFBBBBBBCGGGFGGGGGGCGHHGEHHGHH5F55AFFBDGGF?2B2BF13D5D5BE5BBEB5A53AE0EEG10BEFEEBF?FHGHGHHHF3BFFGHC1BFGHFBGHHHF4>EGGEBDDEF?FFGHCFHHGHED/<D@FECB@CGFB
@M02034:409:000000000-BFKT7:1:2101:12540:5015 1:N:0:30
AAAGTCGAGGTGCCTAAAGTGGCAACCCAGACTCATCAGGGTGTTGGTGGTGTAGAGGTTCCTGTAGCCGCATGGTGTTCGTAC
+
CCCCBFBBBCBCGGGGGGGFGGGHHHHGGHHGHCG5AAA32BFE2A2E11B113D552B23B55B5A53BE0E115B114?12?
@M02034:409:000000000-BFKT7:1:2101:25031:5016 1:N:0:30
AAAGTCGAGGTGCCTAAAGTGGCAACCCAGACTGATAATTTTGTTGGTGGTGTAGAGCTTCCTGTAGCCGCATGGCGTTCGTACTTAAATATGGAACTAACCATTCCAATTTTCGCTGTCTCTTATACACATCTCCGAGCCCACGAGACT
+
AAAAAFBABBBBGGGEGDGGGGGHHHHGGCFFHHHHHHHHHHHHHHHGEGBFGHFGHHHHHHHHHFHFFGFEFEGFEEGGGFGEHHHGHHHGHFGEFHFBFH3FHGFHGHHHHFGEEDEBGGHHHHHHFGGHHHFGD//@DFHFG/CGGH
@M02034:409:000000000-BFKT7:1:2101:12182:5030 1:N:0:30
AAAGTCGAGGTGCCTAAAGTGGCAACCCAGACTAGGCAGGAGGTTGGTGGTGTAGAGCTTCCTGTAGCCGCATGGCGTTCGTACTTAAATATGGAACTAACCATTCCAATTTTCGCTGTCTCTTATACACATCTCCGAGCCCACGAGACT
+
BBBABFBBD@>AFGGGGGEABFGBFGHGGHHGHHFHHHGGGGDAFGGGGGABFEFAGFFHHFHFGFHHHFEEGEHFEFGGEEFGHHDDDHFHHGFFCCFFHHHEHHHHFHHGHGGGGCEFHHHHGHFFBGFF?GFFGCD/CFHGCCCDG<
@M02034:409:000000000-BFKT7:1:2101:16932:5036 1:N:0:30
AAAGTCGAGGTGCCTAAAGTGGCAACCCAGACTAATTCTCATGTTGGTGGTGTAGAGCTTCCTGTAGCCGCATGGCGTTCGTACTTAAATATGGAACTAACCATTCCAATTTTCGCTGTCTCTTATACACATCTCCGAGCCCACGAGACT
+
ABCBAFABBCABGGGGGGGGGGGHHHHGGHHGHHHHGHHHHHHDGHFEAEEEA3F5DBBBDGFFFB5B3EF?EEC1EEEFEB2?FGHHFHHDFF33FFGHF13B?FGDGGFHF?E?FG/F4DG44BEBGFF2GGHDD@FG/FCFC@@DGG
@M02034:409:000000000-BFKT7:1:2101:19873:5042 1:N:0:30
AAAGTCGAGGTGCCTAAAGTGGCAACCCAGACTCATTGTCCGGTTGGTGGTGTAGAGCTTCCTGTAGCCGCATGGCGTTCGTACTTAAATATGGAACTAACCATTCCAATTTTCGCTGTCTCTTATACACATCTCCGAGCCCACGAGACT
+
AAAAAFBBBB>AGGGGGGGGGGGHHHHGGHHGFHHHHHHGHFGEGEGBFFEFGFHFHHHHHHHGFFGGHFGGGGHHEEEGEEGEHHGHHHHHHFFGGHHGHHFHGGFHHHHHHHEGGGGGHHFHHHHEFGFFCGB@CCGC@EHEGGGGGE
@M02034:409:000000000-BFKT7:1:2101:19877:5060 1:N:0:30
AAAGTCGAGGTGCCTAAAGTGGCAACCCAGACTCATTGTCCGGTTGGTGGTGTAGAGCTTCCTGTAGCCGCATGGCGTTCGTACTTAAATATGGAACTAACCATTCCAATTTTCGCTGTCTCTTATACACATCTCCGAGCCCACGAGACT
+
ABBBBFBBBBAAGGGGGGGGGGGHHHGGGHFGHHHHHGHHHDAEFAEEC?ABGDGBHEFGFEGHHHHHHDC0EFHFGGGFEEFEHHHFHHGHHFFHHHHGHFHHHHHFFGHHHFEGGFGHFHGGFHFGHHFFHFHFFCGGCCGGG/CEDG
@M02034:409:000000000-BFKT7:1:2101:25023:5070 1:N:0:30
AAAGTCGAGGTGCCTAAAGTGGCAACCCAGACTATG
+
BBBBAFABBBBBGGGGGGGGGFGFHHHGGHHGHB55
@M02034:409:000000000-BFKT7:1:2101:11863:5072 1:N:0:30
AAAGTCGAGGTGCCTAAAGTGGCAACCCAGACTAAGCAGAATGTTGGTGGTGTAGAGCTTCCTGTAGCCGCATGGCGTTCGTACTTAAATATGGAACTAACCATTCCAATTTTCGCTGTCTCTTATACACATCTCCGAGCCCACGAGACT
+
A3AABFBBBBAAGGGGGGGGGGGCFHHGGHHGHHHHCFFFBFGHHGCAF2FBGFHDFFHHDFFHFEGGFGGGGFF1EEGEFEEGHHFEGHGHHHDDHFFHHF?GHDGEFGFHHDEGGGAGHHHHGGGFHH1CHHHHDCGGGGHEC/DDFG
@M02034:409:000000000-BFKT7:1:2101:6276:5073 1:N:0:30
AGTCGAGGTGCCTAAAGTGGCAACCCAGACTTCGACGAAGGTTGGTGGTGTAGAGCTTCCTGTAGCCGCATGGCGTTCGTACTTAAATATGGACCTAACCATTCCAATTTTCGCTGTCTCTTATACACATCTCCGAGCCCACGAGACTAG
+
AABBBA3@AAFCFF4G4AGF2FA442AB4FHFHFGG?EE223BFAEG1FA13F55ABF53BFAFGHFFG?EEF1>1>BEE?FGHD@3BGEFF33BFBGGFGHHHBGDGHGHEE/ECEGHFDG?22FDFFGHHHHGGGCCEEE?/<.AGGH
@M02034:409:000000000-BFKT7:1:2101:22212:5078 1:N:0:30
AAAGTCGAGGTGCCTAAAGTGGCAACCCAGACTCATAGGCAGGTTGGTGGTGTAGAGCTTCCTGTAGCCGCATGGCGTTCGTACTTAAATATGGAACTAACCATTCCAATTTTCGCTGT
+
BBAABFABDD>>BFGFFGGFGGFGH4FE22CFHBGHCGHHHEAGG2ABBE1BF3DAG53GGCHGHHHHHEC0BEG?>?EBEEF?CF@3GD4FEBBGFFHFHEGHFHFDDGGHF4EFF/<
@M02034:409:000000000-BFKT7:1:2101:20358:5089 1:N:0:30
AAAGTCGAGGTGCCTAAAGTGGCAACCCAGACTGGGGCTGGGGTTGGTGGTGTAGAGCTTCCTGTAGCCGCATGGCGTTCGTACTTAAATATGGAACTAACCATTCCAATTTTCGCTGTCTCTTATACACATCTCCGAGCCCACGAGACT
+
CCCABFCCBBAAGGGGGGGGGGGHHHHGFHHFHHGGGGGGGGGGFGGEFGABBFHHHHGHGHHHGFHHHGCFGGHHGEEFE>GGHHFFHHHHHHHFHHHFHHHHGHHHGHHHHHGGGGDHHBHHGHHHFHHBGHFHECGCACGGGFGFDF
@M02034:409:000000000-BFKT7:1:2101:19743:5100 1:N:0:30
AAAGTCGAGGTGCCTAAAGTGGCAACCCAGACTATGAATCCTGTTGGTGGTGTAGAGCTTCCTGTAGCCGCATGGCGTTCGTACTTAAATATGGAACTAACCATTCCAATTTTCGCTGTCTCTTATACACATCTCCGAGCCCACGAGACT
+
BAABAFCCCBAAGGGFGGGGGGGHHHHGGHHGHHHHHHHHHHHHHGGFFGEFGGHHHHHHHHHHFGHHHGGFGGHHGGGFFFGEHHHHHHGHHHFHHHHFHHHHHHHHHHHHHHGGGCFFHHGHHHHHFHGHFHFFFDDGGEGGCCCGGF
@M02034:409:000000000-BFKT7:1:2101:24037:5104 1:N:0:30
AAAGTCGAGGTGCCTAAAGTGGCAACCCAGACTTGTAATATTGTTGGTGGTGTAGAGCTTCCTGTAGCCGCATGGCGTTCGTACTTAAATATGGAACTAACCATTCCAATTTTCGCTGTCTCTTATACACATCTCCGAGCCCACGAGACT
+
AABAAFABBBAAGGGGGGGGGGGHHHHGGHHGHHHFGHHHHHHGHHHEFGEFGHHFGHHHGHHHFGHFGEEAEEGHGEGEEEHHHHHHHHGHHHHFFHFHFFFHHHFGHHHHHHGEEGGGHHHHFHHHFCGHGGFDC/BB@FHG@BCDGF
@M02034:409:000000000-BFKT7:1:2101:24800:5111 1:N:0:30
AAAGTCGAGGTGCCTAAAGTGGCAACCCAGACTACGAAGGATGTTGGTGTTGTAGAACTTGCTGTAGCCGCATG
+
CCCCCFBADDBCGGGGGGGFGGGHHHHGGHHEH33E2A222BFGEF2A11BABBF553DD5DAB55D531E0E?
@M02034:409:000000000-BFKT7:1:2101:7247:5113 1:N:0:30
AAAGTCGAGGTGCCTAAAGTGGCAACCCAGACTAATAAGAATGTTGGTGGTGTAGAGCTTCCTGTAGCCGCATGGCGTTCGTACTTAAATATGGAACTAACCATTCCAATTTTCGCTGTCTCTTATACACATCTCCGAGCCCACGAGACT
+
ABBBADAA@DBAGGGGBBFGGGFHFHHGGHHDGHGFHGA5ABFBFGAA22AFF3FDA533BGFFBEG53EECF?CF@?F1EFF1GHF3BB4@FF333B@G3A3BGG??44FGHHG/<A?G44EG?GHHD32FGG3?CBC<B/GED?@</?
@M02034:409:000000000-BFKT7:1:2101:16039:5121 1:N:0:30
AAAGTCGAGGTGCCTAAAGGGGCAACCCAGACTAATAAGCATGTTGGTGGTGTAGAGCTTCCTGTAGCCGCATGGCGTTCGTACTTAAATATGGAACTAACCATTCCAATTTTCGCTGTCTCTTATACACATCTCCGAGCCCACGAGAC
+
>AA?AD?AD?>A1GDGFGG1AAA00AAECAGGHHHFGHFF1DBGB2G/BE/A/AF21BEAG11B1BF2BB/EEE>>EAEEEA>?F2BGHGG2BF@B1FFCCGFEG2>BGHBGH>E/<E?<>GGHFHDBDGGHFGDG?<B</FFA@/<EC
@M02034:409:000000000-BFKT7:1:2101:16536:5130 1:N:0:30
AAAGTCGAGGTGCCTAAAGTGGCAACCCAGACTCATCGTAATGTTGGTGGTGTAGAGCTTCCTGTAGCCGCATGGCGTTCGTACTTAAATATGGAACTAACCATTCCAATTTTCGCTGTCTCTTATACACATCTCCGAGCCCACGAGACT
+
AAA>ADAABB2AGFGGGGGFFBFFCAAAAGGCFFGHHGHHHGCHHBEFEE1FGHGBHHHGDFGBBFEF3EAE>EABEFCCE1FHHHEHFHEHGH3GHFHFFFFHHHF4GHHHHG@DAE?F4?GHHGDF?GGGFHFH?@CC<FHGGGGGGD
@M02034:409:000000000-BFKT7:1:2101:7236:5130 1:N:0:30
AAAGTCGAGGTGCCTAAAGTGGCAACCCAGACTAATAAGAATGTTGGTGGTGTAGAGCTTCCTGTAGCCGCATGGCGTTCGTACTTAAATATGGAACTAACCATTCCAATTTTCGCTGTCTCTTATACACATCTCCGAGCCCACGAGACT
+
BBABBFBBBBABFGGGGGGGFGGFHHHGGHGGFHFHHHHHHHHHHEAEFGEFGFHGHFHHH3FFGHHHHGGGGFHHGEGEFGEGHGGDFG@GHHFHHHFGHHGHHHGGDGHHHHGGGGG3GHGHFHGHGFGEFGGFG@FGGGHGCBDFAD
@M02034:409:000000000-BFKT7:1:2101:6291:5132 1:N:0:30
AAAGTCGAGGTGCCTAAAGTGGCAACCCAGACTTGTTGTCCGGTTGGTGGTGTAGAGCTTCCTGTAGCCGCATGGCGTTCGTACTTAAATATGGAACTAACCATTCCAATTTTCGCTGTCTCTTATACACATCTCCGAGCCCACGAGACT
+
AA1>A3>A>D>AFBFGGGGBGAA01AB0BG00CGHDGHGGC//EEGG/F/AFGFBAF1EGH1GABGHDGE/EEEHGEEECEEEGFGEFHHFDGG>GGHHHHHHGHHFFFGHHHFGEGGGGBGHFGHGHHEFHGGGFC<@/@/FFCG@<.F
@M02034:409:000000000-BFKT7:1:2101:17732:5132 1:N:0:30
AAAGTCGAGGTGCCTAAAGTGGCAACCCAGACTCATAATCGTGTTGGTGGTGTAGAGCTTCCTGTAGCCGCATGGCGTTCGTACTTAAATATGGAACTAACCATTCCAATTTTCGCTGTCTCTTATACACATCCCGAGCCCACGAGACT
+
ABA>>DAA>D>>BGGGGGGFD4FFFHHGFHHGHHHBGGF5A2BG2AGEFAGFGHHFHBEEFHHHGBHHDEEEEEHFEAEFEAGGHF4BGHGHHEBGCFB33F3GHBEFHGGHFGGAEEEGBFBEFFB2BFDHHCCG/@?DC/FCADADD
@M02034:409:000000000-BFKT7:1:2101:14078:5133 1:N:0:30
AAAGTCGAGGTGCCTAAAGTGGCAACCCAGACTGCTTCTCGTGTTGGTGGTGTAGAGCTTCCTGTAGCCGCATGGCGTTCGTACTTAAATATGGAACTAACCATTCCAATTTTCGCTGTCTCTTATACACATCTCCGAGCCCACGAGACT
+
BBBCAFABBCBCGGGGGGGGGFGHHHHGGHGGH3B5F5G3FFHHHGF2AAEAABGD5ABG5FDGG5F53FG@GEC1>1>1E12??FHGFBFFE33@GBGH303FFBGFFHHHHFEGGG?F4FGFGHFGHHHGGFFFDCFGGGGFGGGD?G
@M02034:409:000000000-BFKT7:1:2101:13801:5134 1:N:0:30
AAAGTCGAGGTGCCTAAAGTGGCAACCCAGACTGCGAATCGTGTTGGTGGTGTAGAGCTTCCTGTAGCCGCATGGCGTTCGTACTTAAATATGGAACTAACCATTCCAATTTTCGCTGTCTCTTATACACATCTCCGAGCCCACGAGACT
+
BABCAFBBDBABGGGGGGGFGGGHHHHGGHHGHHHGGGGDGHHHHFCAAEBFFDGBFBDGFFFGGEFDFE@?EGHBE?FFEFHGHHHHHHGHFFBBGHHFBF3GGGFBGHHHGFEGGECGFFGFGHHHGFHHHHH2D@CG@/?FGGGGGG
@M02034:409:000000000-BFKT7:1:2101:22896:5137 1:N:0:30
AAAGTCGAGGTGCCTAAAGTGGCAACCCAGACTCTTAATCAGGTTGGTGGTGTAGAGCTTCCTGTAGCCGCATGGCGTTCGTACTTAAATATGGAACTAACCATTCCAATTTTCGCTGTCTCTTATACACATCTCCGAGCCCACGAGACT
+
BBBBBFAADBABGGGGGGGGGGGHHHHGGHDGHHHH5FBGAFHHHFEEEEEFH3GBGB3GFHHH5BBE3BE0EFH1E>FCEEBGEGFGGHD4FD3@GCGHG0FGGHHB4F3GEBEEFEEGDBF444BBBBGGHHD2/><BBCG/D@CDDH
@M02034:409:000000000-BFKT7:1:2101:18661:5144 1:N:0:30
AAAGTCGAGGTGCCTAAAGTGGCAACCCAGACTTGTCATAATGTTGGTGGTGTAGAGCTTCCTGTAGCCGCATGGCGTTCGTACTTAAATATGGAACTAACCATTCCAATTTTCGCTGTCTCTTATACACATCTCCGAGCCCACGAGACT
+
AA>AAFBB3D2AFGGFFAGB5BFGHHHGGHHGHHHHHHHHFHFGGBAEF2EBGFGHGBGHHCGFGFHFHGEGGEHGGEGEEEHGHHFFHHHHH3BDCFFGFHFGHHEGFHHHHHEAE/??FBHHHHF44FBGHHHFE?DC?GHGGC??DH
@M02034:409:000000000-BFKT7:1:2101:22884:5150 1:N:0:30
AAAGTCGAGGTGCCTAAAGTGGCAACCCAGACTCTTAATCAGGTTGGTGGTGTAGAGCTTCCTGTAGCCGCATGGCGTTCGTACTTAAATATGGAACTAACCATTCCAATTTTCGCTGTCTCTTATACACATCTCCGAGCCCACGAGACT
+
>>AAAF?ADBBBGGGGGCGBFFFCFFHGFHHGHHHHFFFE53AFF2AE22AAFBHBFADG5FGFFAAAGEG@EEF1E?EGE>BCCFFFGHHBHHB3FCHHC03BFEFB4GGHFG/EF/EGFFGDFFFEGCD1??GFE/CCBFEEG/@ADH
@M02034:409:000000000-BFKT7:1:2101:22905:5152 1:N:0:30
AAAGTCGAGGTGCCTAAAGTGGCAACCCAGACTCTTAATCAGGTTGGTGGTGTAGAGCTTGCTGTAGCCGCATGTCGTTCGTACTTAAATATGGAACTAACCATTCCAATTTTCGCTGTCTCTTGTACACATCTCCG
+
A3AA>DA3A2A4BAAEFEFGFGCGHGGEFEFAGHFGFBG5DFB5BAE22E1A1AF5D5BB3AABD5DDAAAEE1B51F1B>EBEBE43BB4GF3@3BB3B313BF4B?FF3FGBE>EE/BG4FE3B4BDHEH?B11<
@M02034:409:000000000-BFKT7:1:2101:20978:5161 1:N:0:30
AAAGTCGAGGTGCCTAAAGTGGCAACCCAGACTTGTGGGCCTGTTGGTGGTGTAGAGCTTCCTGTAGCCGCATGGCGTTCGTACTTAAATATGGAACTAACCATTCCAATTTTCGCTGTCTCTTATACACATCTCCGAGCCCACG
+
BBBBBF3ADB>AGGGGGGGGGGFHFHGGGH2FHGFEGDGEHGFHHAGFE1BBFG5FGHHHHHHHGHHHFFEGGGHAEEEGFFGHHHGGGHDGHGBBFHHH3B?GDGFH4GGFFFE?E/EFHHHHBHBGBGHHHFFHGG//@F//A
@M02034:409:000000000-BFKT7:1:2101:15738:5165 1:N:0:30
AAAGTCGAGGTGCCTAAAGTGGCAACCCAGACTACTGGGTCTGTTGGTGGTGTAGAGCTTCCTGTAGCCGCATGGCGTTCGTACTTAAATATGGAACTAACCATTCCAATTTTCGCTGTCTCTTATACACATCTCCGAGCCCACGAGACT
+
BBBBBFBBBBAAFGFGGGGBGGGHGHHGGHHGHHHGHHHBFFGGHHHGGCEFHHHGHGHHHHHHHHHGHGGGGGHHGEEFGGHHHHGFHHHEHHHHHBGHHHBGHHHHHHHHHGGGGGFHGHHHHHHFBGBBGHFHG@FFGGGGGGGGGF
@M02034:409:000000000-BFKT7:1:2101:22118:5170 1:N:0:30
AAAGTCGAGGTGCCTAAAGTGGCAACCCAGACTGGGCGTAATGTTGGTGGTGTAGAGCTTCCTGTAGCCGCATGGCGTTCGTACTTAAATATGGAACTAACCATTCCAATTTTCGCTGTCTCTTATACACATCTCCGAGCCCACGAGACT
+
BBBCBFBCCBBCGGGGGGGGGGGHHHHGGHHGHF222AE22AFFEGGECFGFA3F5DA3AABDFB5B5ABE0FEF1>1>?E?21GHHEDGGBFF33B?GH303B3BB4BF3GE4>/EA<?BGFFD3DDD2G?FFGDA<>BDFH/@?D<EG
@M02034:409:000000000-BFKT7:1:2101:22468:5172 1:N:0:30
AAAGTCGAGGTGCCTAAAGTGGCAACCCAGACTTCTAATCCTGTTGGTGGTGTAGAGCTTCCTGTAGCCGCATGGCGTTCGTACTTAAATATGGAACTAACCATTCCAATTTTCGCTGTCTCTTATACACATCTCCGAGCCCACGAGACT
+
BBBBBFBB3DAAGGGGGGGFFGGHHHHGGHHGFHHHHHHHHHFHHGAEFGEFGGHGHHHHHGHHGHHHHGGGGGHAEFGGGGHHHHFFHHBGGDBGFHHGHFHHHHHHHHHHHHGGGGGGHHHHHHHHEHGHHHBGFB@DGGHGGGGDFG
@M02034:409:000000000-BFKT7:1:2101:11245:5178 1:N:0:30
AAAGTCGAGGTGCCTAAAGTGGCAACCCAGACTCATCATCCTGTTGGTGGTGTAGAGCTTCCTGTAGCCGCATGGCGTTCGTACTTAAATATGGAACTAACCATTCCAATTTTCGCTGTCTCTTATACACATCTCCGAGCCCACGAGACT
+
BBCCBFCCCBABGGGGGGGGGGGHHHHGGHHGHGCFEFHFGHGHGHHGFGEFFFHHGHHHHHHHHHGHFGFGGGHHGGGGGFHHHHGHHHFHHHBGHGHHHGGHHHGHHHHHHHGGGGGGHHHHGHGHFHHHHHGHG?DDFEEFCFGGGH
@M02034:409:000000000-BFKT7:1:2101:17537:5178 1:N:0:30
AAAGTCGAGGTGCCTAAAGTGGCAACCCAGACTTGTCATCGGGTTGGTGGTGTAGAGCTTCCTGTAGCCGCATGGCGTTCGTACTTAAATATGGAACTAACCATTCCAATTTTCGCTGTCTCTTATACACATCTCCGAGCCCACGAGACT
+
AAAAAFBBBBAAGGGGGGGFGGGGHHGGEHHGHHGHFHHHHGGGFGGGFGBFEGHHHHHHHHHFFGHFHGGGGGHHGGGGGGFHHHGHHHFHHHHGGHHFHHGHHHHHHHHHHHGGGGGGGHHHGHGHFHFHFHHHECFBGGHGGGGGGF
@M02034:409:000000000-BFKT7:1:2101:17592:5183 1:N:0:30
AAAGTCGAGGTGCCTAAAGTGGCAACCCAGACTTGTCAGCATGTTGGTGGTGTAGAGCTTCCTGTAGCCGCATGGCGTTCGTACTTAAATATGGAACTAACCATTCCAATTTTCGCTGTTCTTATACACATCTCCGAGCCCACGAGACTA
+
>AAABFBCCC>AGGGGGGGGFFGHHHHDFHHGHHHHGHHHHHHHHHEEFGEFGHHFHHHHHHHHHHHHHFFGGGHGGGGGFEFHHF4BGHFHHFDEGHGFHHFHGHHFEGHHHHGGFGGHB4FBHDBHFGFBD3FD/B/@FHGG?DDDFD
@M02034:409:000000000-BFKT7:1:2101:21534:5198 1:N:0:30
AAAGTCGAGGTGCCTACCGTGGCAACCCAGACTGGGGGTGTTGTTGGGGTGTAGA
+
>3>A>BA>>2AAGGG5B4AAFEAEGG2EFHAABG2B22AA0EFBACEE?>E0@F5
@M02034:409:000000000-BFKT7:1:2101:9586:5199 1:N:0:30
AAAGTCGAGGTGCCTAAAGTGGCAACCCAGACTAAGGAGAATGTTGGTGGTGTAGAGCTTCCTGTAGCCGCATGGCGTTCGTACTTAAATATGGAACTAACCATTCCAATTTTCGCTGTCTCTTATACACATCTCCGAGCCCACGAGACT
+
AABCADABCBBCGGGGGGFFGGGHHHHGGHHGHHHHHGHGHGHGHHHGFGEFHHHHHHHHBHHHHGHFFGGGGGHEGGGGGGHHHHGHHHHHHGFHHHHHGFFGFFHHHHHHHHGGGGGFHHHHGHFHFHHHGHGHFGGGCEGGG?C/DG
@M02034:409:000000000-BFKT7:1:2101:21517:5208 1:N:0:30
AAAGTCGAGGTGCCTAAAGTGGCAACCCAGACTGGGTGTGTTGTTGGGGTGTAGAGCTTCCTGTAGCCGCATGGCGTTCGTACTTAAATATGGAACTAACCATTCCAATTTTCGCTGTCTCTTATACACATCTCCGAGCCCACGAGACTA
+
B@ABAFB>D?AAFGGF4DGGFGGHHHHGGGEGHHHH3BEAFEGFEGEEG?EEGDFHHHHHHHHHHHHHGC0B1FF?EEE?E1FHHED3E?GFHFHGHFBFFFGHHGFFGHHHFEGGGCFG2DGFFHFFGDGFFFFE//CCFGF/<@DDFG
@M02034:409:000000000-BFKT7:1:2101:15774:5220 1:N:0:30
AAAGTCGAGGTGCCTAAAGTGGCAACCCAGACTGGGCCGGGTGTTGGTGGTGTAGAGGTTCCTGTAGCCGCATGGCG
+
A3AAAFBBDA>>AFGDGGGBFDDFHGHAFFEFFHD222AE2B0A1BFEGG1B13A552BFHBDBBFFDFE/>?EC1>
@M02034:409:000000000-BFKT7:1:2101:16172:5228 1:N:0:30
AAAGTCGAGGTGCCTAAAGTGGCAACCCAGACTAATAATAATGTTGGTGGTGTAGAGCTTCCTGTAGCCGCATGGCGTTCGTACTTAAATATGGAACTAACCATTCCAATTTTCGCTGTCTCTTATACACATCTCCGAGCCCACGAGAC
+
AABBAFBBCBABGGGGGGGGGGGHHHHGGHHGHHF55DFF5DGHHHHEFEEFGFHHGHHHHHHGGHGGHGGGGGHHGFGGGFHHHHHHHHHHHHHFHHHGFHFHHHHHHHHHHHGGGGGHHHHHHHGHHHFHFHHHD@CGGAGFGGGGG
@M02034:409:000000000-BFKT7:1:2101:7631:5232 1:N:0:30
AAAGTCGAGGTGCCTAAAGTGGCAACCCAGACTAGTAAGAAGGTTGGTGGTGTAGAGCTTCCTGTAGCCGCATGGCGTTCGTACTTAAATATGGAACTAACCATTCCAATTTTCGCTGTCTCTTATACACATCTCCGAGCCCACGAGACT
+
BBBAAFBBBDAA4FGGFGGGGGAFFGHFGHHGHHHHBAGFBG2BFBEEGGEF1FG5FGFHGHHHHGH5BEAGEFHHGG@EEEF1?FG3GHEGFFB3BGFBFFDFB4GD4FFGGFE?EDEBGFDFDFFGFF22BFBB/@C@>FCEGGC?EH
@M02034:409:000000000-BFKT7:1:2101:16153:5239 1:N:0:30
AAAGTCGAGGTGCCTAAAGTGGCAACCCAGACTAGTGATTTTGT
+
?AAAAB>A>>>11FB1FGGBD1FG1F0E0AFFF1BF12B2FE2B
@M02034:409:000000000-BFKT7:1:2101:6116:5244 1:N:0:30
AAAGTCGAGGTGCCTAAAGTGGCAACCCAGACTCATCTGCCTGTTGGTGGTGTAGAGCTTCCTGTAGCCGCATG
+
AABCADAABDABGGGBEGGGFGGHFEFEFHHGHFFHB5DD3BFFAFGEAEF11BF5DDFF5BBF55D53BE0E>
@M02034:409:000000000-BFKT7:1:2101:11184:5254 1:N:0:30
AAAGTCGAGGTGCCTAAAGTGGCAACCCAGACTTGTAGGGGGGTTGGTGGTGTAGAGCTTCCTGTAGCCGCATGGCGTTCGTACTTAAATATGGAACTAACCATTCCAATTTTCGCTGTCTCTTATACACATCTCCGAGCCCACGAGACT
+
CBCBCFCBCCABGGGGGGGGGGGHHHHGDHHGHHHHHHHGGGGGGGGGGGGFGHHGHHHHHHHHHGHHHGGGGGHHGGGGFDHHHHGHHHHHHHHHHHHHHHFGHHGHHHHHHHGGGGGGGGGGGGGGFGGGGGGGGAADGGGGFFFFFF
@M02034:409:000000000-BFKT7:1:2101:8469:5259 1:N:0:30
AAAGTCGAGGTGCCTAAAGTGGCAACCCAGACTAATAATAATGTTGGTGGTGTAGAGCTTCCTGTAGCCGCATGGCGTTCGTACTTAAATATGGAACTAACCATTCCAATTTTCGCTGTCTCTTATACACATCTCCGAGCCCACGAGACT
+
ABBAAFBBBBAAGGGGGGGGGGGHHHHGGHHGHHHHHHHHHHHHHHHGGGGGHFHHHHHHHGHGHGHGFGGGGGHHGFGGGFFEHHHFFHHHHHFFHHHHGGFGHHHFFHHHHHGGGGGHHHHHFHHHHGHHHGHHGGGGG/FFDCF?DF
@M02034:409:000000000-BFKT7:1:2101:20367:5260 1:N:0:30
AAAGTCGAGGTGCCTAAAGTGGCAACCCAGACTGTGTATAGGGTTGGTGGTGTAGAGCTTCCTGTAGCCGCATGGCGTTCGTACTTAAATATGGAACTAACCATTCCAATTTTCGCTGTCTCTTATACACATCTCCGAGCCCACGAGACT
+
BBBCBFAABBBBGGGGGGGGGGGHHHHGGHHGHHHHFHHHHHHFHGGGGGEGHHHHHHGHHHHHHHHHHGGCFGHHGGGGGGHHHHHHGHGHHHFFFHHFHHHHHHHHFHHHHHGGDEGGHHHHHHGGGHGHGDGHF@DDGEEFF?DGG?
@M02034:409:000000000-BFKT7:1:2101:20083:5266 1:N:0:30
AAAGTCGAGGTGCCTAAAGTGGCAACCCAGACTAAGAGGAATGTTGGTGGTGTAGAGCTTCCTGTAGCCGCATGGCGTTCGTACTTAAATATGGAACTAACCATTCCAATTTTCGCTGTCTCT
+
CCCCCFCCBCBBGGGGGGGGGGGHHHGGGHHGHHFHBEHBFFHHFFGGEAFFFFGDDFGGDGFH5DGEFEG?FGF1EBE?EEF?GHHHFFHFGG33FCGHC?3FGBHDFGHHHDE?FG/3B4D
@M02034:409:000000000-BFKT7:1:2101:10727:5273 1:N:0:30
AAAGTCGAGGTGCCTAAAGTGGCAACCCAGACTGGTGTGGGGGTTGGTGGTGTAGAGCTTCCTGTAGCCGCATGGCGTTCGTACTTAAATATGGAACTAACCATTCCAATTTTCGCTGTCTCTTATACACATCTCCGAGCCCACG
+
A1>AAFAAAA>AAFGGGGGB1BFFGGHEFHGFGFHFFHG/EECEEEFGFFEBG1FFGFFHHFGFGFGHHG@@EEHHGEEEE?0GEGFFGHFGHHBHHHBCGFGHHFHFBFGHF2BBEECFHHGFDG2@GGFHHHH1ECCGC<..<
@M02034:409:000000000-BFKT7:1:2101:19217:5278 1:N:0:30
AAAGTCGAGGTGCCTAAAGTGGCAACCCAGACTCAGAATCATGTTGGTGGTGTAGAGCTTCCTGTAGCCGCATGGCGTTCGTACTTAAATATGGAACTAACCATTCCAATTTTCGCTGTCTCTTATACACATCTCCGAGCCCACGAGACT
+
BABCAFBBCCCCGGGGGGGFGGGHHHHGGHHGHHHHHHHHFFHHFGHEEEFGFFHGFHHHHHHHGFHDFEGEGGHFEEFGGGHHGGGGHHHHHFEBFGFFFHBGHFHHHHHHHHGEGG/BFHHHHHHHGHHGHGGFFBDFGEHGGDGFGG
@M02034:409:000000000-BFKT7:1:2101:19822:5289 1:N:0:30
AAAGTCGAGGTGCCTAAAGTGGCAACCCAGACTAATCGTGAGGTTGG
+
BBBBBFBBBBBBGGGGGGGGGGGHHGGEGHHGHFBG3BFH32BFG2A
@M02034:409:000000000-BFKT7:1:2101:14699:5298 1:N:0:30
AAAGTCGAGGTGCCTAAAGTGGCAACCCAGACTGGGATGGGGGTTG
+
AAA?ABAA11>ABFDFEGGBF1FHHHG0FFGFGAFH0ABF/E/A/A
@M02034:409:000000000-BFKT7:1:2101:21543:5301 1:N:0:30
AAAGTCGAGGTGCCTAAAGTGGCAACCCAGCCTCAGAGTAAGGTTGGGCTTGTAGAGCTTCCTGTAGCCGCATG
+
BBBABFBBBBBBGGGGGGGGGGGFGHHDDF22BBC333D555BFAGFA22B0AAF5A5BA5BA5B5A53EE0EE
@M02034:409:000000000-BFKT7:1:2101:23500:5310 1:N:0:30
AAAGTCGAGGTGCCTAAAGTGGCAACCCAGACTCCGACTCATGTTGGTGGTGTAGAGCTTCCTGTAGCCGCATGGCGTTCGTACTTAAATATGGAACTAACCATTCCAATTTTCGCTGTCTCTTATACACATCTCCGAGCCCACGAGAC
+
BBBBBFAADB2AGGGFGGGGGGGGHHGGGHHGH33A2AAACFGHHHHEGGAFHHFGBGHHHGHHHHHHHGG?EEGFFFGFGGGHHGFFFHHHGHFHGHFGHHFHHHHHHHHHHHGDG/EFHFGHBD?BFFBGHGFB<<B@GFHGFCGGG
@M02034:409:000000000-BFKT7:1:2101:22543:5312 1:N:0:30
AAAGTCGAGGTGCCTAAAGTGGCAACCCAGACTAGGGGTTGTGTTGGTGGTGTAGAGCTTCCTGTAGCCGCATGGCGTTCGTACTTAAATATGGAACTAACCATTCCAATTTTCGCTGTCTCTTATACACATCTCCGAGCCCAC
+
>A?A>DBAB@BAGFGB4AFFGGGHHEFEGHHDHGGGHGGGEFGHHHGAEEAFCBHFFFHHFFHGFGHBDECFGCF1>EEFGFHGHGDDGGGFFHHB3G33CGFFGFFFFFDHHEEEEGGEFFGB?FFGFG2GCF@<?<//>CGE
@M02034:409:000000000-BFKT7:1:2101:21561:5316 1:N:0:30
AAAGTCGAGGTGCCTAAAGTGGCAACCCAGACTCAGAATAAGGTTGGTGGTGTAGAGCTTCCTGTAGCCGCATGGCGTTCGTACTTAAATATGGAACTAACCATTCCAATTTTCGCTGTCTCTTATACACATCTCCGAGCCCACGAGACT
+
CCCCCFCCCCABGGGGGGGGGFGGGEHGGCHGHFGHHHHHGHHHGHGEFGGFGFHGHHHHHFHGGGHHHGGCGGHFGGGGGEFHHHHGHHGHHHEFFHHGFGHHHHHHHGHHH4EEEGGHHHFGFBGDGGHGBGGFFCCC?CCFF/CFGH
@M02034:409:000000000-BFKT7:1:2101:22198:5320 1:N:0:30
AAAGTCGAGGTGCCTAAAGTGGCAACCCAGACTAAGGAGAGTGTTGGTGGTGTAGAGCTTCCTGTAGCCGCATGGCGTTCGTACTTAAATATGGAACTAACCATTCCAATTTTCGCTGTCTCTTATACACATCTCCGAGCCCACGAGACT
+
BBBAAFBAD@BBGGGGEGGGFFEHHGFGGHHGHHHHGHGHGHHHHHHEFGEGHGGGGFHHHHHHGFGFFBAEEGGHGGGGGGHHGHFG3FHHHHGHEHFFGF3FGGFGHGFHHHGGGGGHHHHHHGHGFCFHHHBGG/D/BGFGG??EGH
@M02034:409:000000000-BFKT7:1:2101:25374:5322 1:N:0:30
AAAGTCGAGGTGCCTAAAGTGGCAACCCAGACTGATACGCAGGTTGGTGGTGTAGAGCTTCCTGTAGCCGCATGGCGTTCGTACTTAAATATGGAACTAACCATTCCAATTTTCGCTGTCTCTTATACACATCTCCGAGCCCACGAGACT
+
ABBBAFAABBBBGGGGGGGGGCGFFHHGGFAFH335DF2E22AAFFEGGGAAFGHFHHHHGHHHHFHHHEEEGGHHGEEFEGFHHG4FGFEHHBGFHHFHHHHHHHHHDFGGHHGGGGGEHGHHHHHHHHHGBFFDE?GCCGHGC@DAGF
@M02034:409:000000000-BFKT7:1:2101:22531:5326 1:N:0:30
AAAGTCGAGGTGCCTAAAGTGGCAACCCAGACTAGGGGTTGTGTTGGTGGTGTAGAGCTTCCTGTAGCCGCATGGCGTTCGTACTTAAATATGGAACTAACCATTCCAATTTTCGCTGTCTCTTATACACATCTCCGAGCCCACGAGACT
+
BBBCCFCCCB>AGGGGGGGGGGGHHHHGGHHGHHHGHGEEGGGHHGHFGGEFGHHHHHHHHFGHHHGHHGGFGGHHGFGGGGHHHHGFHHHFHGFHGGGHHHHHHHGHHGHHHGGGGGGHHHHHHHFHGGFH2GFFGDGGGGHGGGGGGG
@M02034:409:000000000-BFKT7:1:2101:22181:5327 1:N:0:30
AAAGTCGAGGTGCCTAAAGTGGCAACCCAGACTAAGGAGAGTGTTGGTGGTGTAGAGCTTCCTGTAGCCGCATGGCGTTCGTACTTAAATATGGAACTAACCATTCCAATTTTCGCTGTCTCTTATACACATCTCCGAGCCCACGAGACT
+
BBBBBFBBBBBAGGGGFGGFGGGHHHHGGHHGHHHBHFGEGHHHHHH2AAFFGGHFGFHHBGFHGGHGFGGFGEGCF>EFFEFGEGHFHFHHHD33GHHGEF?GHDGHHHHHHFGEFGDHHHGHFHHHGHHHHGHHGCGG?FHGGGGGDG
@M02034:409:000000000-BFKT7:1:2101:16526:5331 1:N:0:30
AAAGTCGAGGTGCCTAAAGTGGCAACCCAGACTGGTCAGCAGGTTGGTGGTGTAGAGCTTCCTGTAGCCGCATGGCGTTCGTACTTAAATATGGAACTAACCATTCCAATTTTCGCTGTCTCTTATACACATCTCCGAGCCCACGAGACT
+
BBAABFCCCCAAGGGGGGGBGGGHHHHGFHHGHHCHHHHHHHHHGHGEFGGGH3GFGGFHHGHG55GGHGG0EFHHFEEFGECGHHGHHHHHFG3DGFHHCCBGGDHEEGHHHFECGEEDFFGBD3FGHFFFHHHGB<BCGEHGGGGGGB
@M02034:409:000000000-BFKT7:1:2101:22360:5334 1:N:0:30
AAAGTCGAGGTGCCTAAAGTGGCAACCCAGACTCCTCGGGATGTTGGTGGTGTTGA
+
CCCCCFCCCCBBGGGGGGGFGGGHHHHGGHHDE3AFBEGG2BCA5FAA1EE111B5
@M02034:409:000000000-BFKT7:1:2101:18315:5335 1:N:0:30
AAAGTCGAGGTGCCTAAAGTGGCAACCCAGACTAATAATTCTGTTGGTGGTGTAGAGCTTCCTGTAGCCGCATGGCGTTCGTACTTAAATATGGAACTAACCATTCCAATTTTCGCTGTCTCTTATACACATCTCCGAGCCCACGAGACT
+
AAAAADAADBBBGGGGGGGGGGGGHHGDGHHGHHHFHGHHHGHHHHHGFGEGHGHFHHHHHGHHFGHFGFGGFGHFEFGGGGGHGHHGHHGHHHFFFHGGGFFFFGGFHHHHHFGGGGGHHHGFEGHHFCDHGHHFG/CFCFHGGGGGGH
@M02034:409:000000000-BFKT7:1:2101:14249:5342 1:N:0:30
AAAGTCGAGGTGCCTAAAGTGGCAACCCAGACTGATGATGGTGTTTGTCTTGTAGTACTTGCTTTAG
+
ABCAAFBCCCCCGGGGGGGDFGGHHHHGGHDGH335BDGGCDFG?23A55F555D555555D55555
@M02034:409:000000000-BFKT7:1:2101:15591:5348 1:N:0:30
AAAGTCGAGGTGCCTAAAGTGGCAACCCAGACTTCTCAGGCTGTTGGTGGTGTAGAGCTTCCTGTAGCCGCATGGCGTTCGTACTTAAATATGGAACTAACCATTCCAATTTTCGCTGTCTCTTATACACATCTCCGAGCCCACGAGACT
+
CBCCCFCBCCACGGGGGGGGGGGHHHHGGHHGHHHHGHHHHHHHHHHGEEFABGGFGDGHFHEHHFGFHGGGGGG1F1EFFEFHHHHHHEGGHFDFHHDGEE3GHDHFHHHFHHGGGGFHHHHGGGHHGHFHGFHGFCGGGGHGGGFGGH
@M02034:409:000000000-BFKT7:1:2101:16904:5373 1:N:0:30
AAAGTCGAGGTGCCTAAAGTGGCAACCCAGACTGGTGTGCAGGTTGGTGGTGTAGAGCTTCCTGTAGCCGCATGGCGTTCGTACTTAAATATGGAACTAACCATTCCAATTTTCGCTGTCTCTTATACACATCTCCGAGCCCACGAGACT
+
BABBBFAA>A>AGGGGFGGGFGGFHHHACGAFHHHBBFEHHHA2F2E2FCEBFGHGHGGEHFHHFHHHHGEEGEHGEEEFEFFHHG@DGFGHHFHHHH3BGHHHHHHHHHHHHHGGGGEFHGHBGHGGHHBHHHHHFCGGGGHGGCCGGE
@M02034:409:000000000-BFKT7:1:2101:14357:5381 1:N:0:30
AAAGTCGAGGTGCCTAAAGTGGCAACCCAGACTACGAGTCAGGTTGGTGGTGTAGAGCTTCCTGTAGCCGCATGGCGTTCGTACTTAAATATGGAACTAACCATTCCAATTTTCGCTTCTCTTAACACATCTCCGAGCCCACGAGACTAG
+
CCCCBFBCCBAAFGGGGGGGGGGHHHHGFHHGHHHGGGGHHHHHHHGEGGFFGHHFHHHHHGHHHHHHHFEGGGHHGFGGEEBHHHHHHHFFHHGHHEFFHGGHFHHHHHHHHHGGGGFHGBGFH3FHHHCHHBCBGFFGHGCFGGGFGF
@M02034:409:000000000-BFKT7:1:2101:14160:5383 1:N:0:30
AAAGTCGAGGTGCCTAAAGTGGCAACCCAGACTGGTTCGATTGTTGGTGGTGTAGAGCTTCCTGTAGCCGCATGGCGTTCGTACTTAAATATGGAACTAACCATTCCAATTTTCGCTGTCTCTTATACACATCTCCGAGCCCACGAGACT
+
BBBBBFBBBDAABGGGGGGFEGGFHGHGGHHGHHHBGHGHHHGHHHHFFGEFGGHGHHGHFGHHHFGFHGEEFFGHGEFFFFGHHHEGGHFFHHHHHHHHHHFHHHHGGGGHFFFGGGFHGHGGGGFHHHHHHHHGDCDFCFHGGGGGGF
@M02034:409:000000000-BFKT7:1:2101:9120:5389 1:N:0:30
AAAGTCGAGGTGCCTAAAGTGGCAACCCAGACTACTCGGCCTGTTGGTGGTGTAGAGCTTCCTGTAGCCGCATGGCGTTCGTACTTAAATATGGAACTAACCATTCCAATTTTCGCTGTCTCTTATACACATCTCCGAGCCCACGAGACT
+
BBB@AF?BBBBBGGGGGGGFGFFHFHHGGHGGHHHHHGGGGGGHHHHEGDGFHHHHGHHHHHHHHHHHHGGGGGGFGFGGGGHHGHGHFGFHHGFFGHBGFHFHHHFFHHHHHFGFGGGHHHHHGHFGGHHGFHF2ECG?DEHGGCGGGH
@M02034:409:000000000-BFKT7:1:2101:19695:5399 1:N:0:30
AAAGTCGAGGTGCCTAAAGTGGCAACCCAGACTCAGCATCATGTTGGTGGTGTAGAGCTTCCTGTAGCCGCATGGCGTTCGTACTTAAATATGGAACTAACCATTCCAATTTTCGCTGTCTCTTATACACATCTCCGAGCCCACGAGACT
+
BBBBBFABDDAAGGGFFGGGFGGHHHHGGHHGHHHGHGHHFHHHHHHGGGGFHHFHHHHHHHGHHHHHHGGGGGHHFDEEEEHGHHBFFHHHHEFHHHGFHGHHHHHHHHHHHGGGGGGHGHHHHHHHHHGFHHGGDDGCGGEGCCGGGG
@M02034:409:000000000-BFKT7:1:2101:14172:5399 1:N:0:30
AAAGTCGAGGTGCCTAAAGTGGCAACCCAGACTGGTTCGATTGTTGGTGGTGTAGAGCTTCCTGTAGCCGCATGGCGTTCGTACTTAAATATGGAACTAACCATTCCAATTTTCGCTGTCTCTTATACACATCTCCGAGCCCACGAGACT
+
AAA>AFAADBAAFGFGGGGFDGGGHHHGEHH2GGEGBHGECEFHHHEFFEEFEFGFHGEGHEHHGFHGGGG@FGHGGEGGFFBFHDBFGHHHHHH3FGFHHCGFEFGG4FFGHH?/EF/FGFGEGHFHBGHHGHGBB/BC/FFFCGGGCG
@M02034:409:000000000-BFKT7:1:2101:13314:5404 1:N:0:30
GCTCTTAAAGAGGAGAAAGGTCATGCCTTATCAGAGGGCTTCTAACTTTACTCAGTTCGTTCTCGTCGACAATGGCGGAACTGGCGACGTGACTGTCGCCCCAAGCAACC
+
ABBBBFFFFFFFGGGGGGGGFGHHGHHHH4FGEDFGF2EGHHHFAFGHGHFHEBGHHFGGHAFGGBEEGC?EGFGHGG/E?FFFGE/>/>E?EGGFFF??E//?GFG20?
@M02034:409:000000000-BFKT7:1:2101:25151:5413 1:N:0:30
AAAGTCGAGGTGCCTAAAGTGGCAACCCAGACTGGGGGGGGGGTTGGT
+
ABBAAFABDD2AGFFGGGGFGGFFHHHEFHCDFGDHGGGC;B-;99-:
@M02034:409:000000000-BFKT7:1:2101:16944:5418 1:N:0:30
AAAGTCGAGGTGCCTAAAGTGGCAACCCAGACTAATGGTGGTGTAAATCTTCCTG
+
>1AA1BA>AA>AGCGEF1BFAFFGHFEEFHHGHGFHGFGAABFABADG2FDDF1B
@M02034:409:000000000-BFKT7:1:2101:18895:5420 1:N:0:30
AAAGTCGAGGTGCCTAAAAGTGGCAACCCAGACTAATTGTAATGTTGGTGGTGTAGAGCTTCCTGTAGCCGCATGGCGTTCGTACTTAAATATGGAACTAACCATTCCAATTTTCGCTGTCTCTTATACACATCTCCGAGCCCACGAGAC
+
CCCCCFCCCCAAGGGGGGFGGGGGGGGFEGHGGHHHHHHGHFHHHHHGGGGGGHHHGHHHHHHHHHHHHHEGEGGHGGEGGGFHHHHBG3FHHHHFGHHHHHHHHHGHHEGHHHHGGGGGGHHHHHHGGEFHHFHFHGGGGGGHGGCCF?
@M02034:409:000000000-BFKT7:1:2101:24160:5439 1:N:0:30
AAAGTCGAGGTGCCTAAAGTGGCAACCCAGACTCGGAATGGGGTTGGTGGTGTAGAGCTTCCTGTAGCCGCATGGCGTTCGTACTTAAATATGGAACTAACCATTCCAATTTTCGCTGTCTCTTATACACATCTCCGAGCCCACGAGACT
+
BBCCAFAABBCCGGGGGGGGGGGHHHHGGHHGHHGGFGCGGFGFFGGFEGEFGHHGHGHHHHHHHGHFGEEGGGHEEEGGFEFHHHGHFHHHGHFBFHGGFFBGHHHGHHHHHHGGGGGGHHHHHHHHFHHHHHHGACCDDEHFFGGAEF
@M02034:409:000000000-BFKT7:1:2101:20051:5440 1:N:0:30
AAAGTCGAGGTGCCTAAAGTGGCAACCCAGACTGTGTCGTGTGTTGGGG
+
?AAAA3>AAA>AGFGGGBF3ABFFGGFEFCHAGHHH2F0ABAGHFE//A
@M02034:409:000000000-BFKT7:1:2101:6255:5441 1:N:0:30
AAAGTCGAGGTGCCTAAAGTGGCAACCCAGACTGCGGGTGGGGTTGGTGGTGTAGAGC
+
ABBBBFBADBABGGGGGGGGGGGHFHFEGHFDHH3BEEEEGCEG0E01E1E?13D555
@M02034:409:000000000-BFKT7:1:2101:21153:5445 1:N:0:30
AAAGTCGAGGTGCCTAAAGTGACAACCCAGACTAATAAGGATGTTGGTGGTGTAGAGCTTCCTGTAGCCGCATGGCGTTCGTACTTAAATATGGAACTAACCATTCCAATTTTCGCTGTCTCTTATACACATCTCCGAGCCCACGAGACT
+
AAA?ADA11DA?GFGGCGFB13FGHHGF0AFFFGHCG2B1B11B22/ABBFFHH12DEGGFGFFHDFGH?EEFGHEE>EFEEFHHGBB1@@GH11FGHDBFHHHHH2G2GGFGH?EE<ED2BFFHHDE2<1BCF1</<<</</FC//??<
@M02034:409:000000000-BFKT7:1:2101:12308:5448 1:N:0:30
AAAGTCGAGGTGCCTAAAGTGGCAACCCAGACTCCTAATACGGTTGGTGGTGTAGAGCTTCCTGTAGCCGCATGGCGTTCGTACTTAAATATGGAACTAACCATTCCAATTTTCGCTGTCTCTTATACACATCTCCGAGCCCACGAGACT
+
BAAABFBBBBAAFGGGGGGFGGGGGHHGGHHGHHHHHHHHHHGHGGGGFGEGGHHHFDGGFGHFGHHHHGCFFEHFGGGGGGHGHHHHHHHHHHHFGHFFHHFHHGDGHHHHGHGGGGGGHHGHHHFFFFHHHHDGE/BB?FHGGCGGC?
@M02034:409:000000000-BFKT7:1:2101:10028:5448 1:N:0:30
AAAGTCGAGGTGCCTAAAGTGGCAACCCAGACTTATGATCGTGTTGGTGGTGTAGAGCTTCCTGTAGCCGCATGGCGTTCGTACTTAAATATGGAACTAACCATTCCAATTTTCGCTGTCTCTTATACACATCTCCGAGCCCACGAGACT
+
BBBBBFBBBBBBGGGGGGGDGGFHHHHGGHHGHHHHHCHHFHHHHHGEFEGFGHH5FFHH5GGHGHHHHGFGGGHGG?FGFEHHHGB3@4BGHGFFFHHGFHFHHHHFFGHHHHGGGGGEHHHHHHFHDGHHHGG2E/@CCGHGGGGGDF
@M02034:409:000000000-BFKT7:1:2101:21173:5449 1:N:0:30
AAAGTCGAGGTGCCTAAAGTGACAACCCAGACTAATAAGAATGTTGGTGGTGTAGAGCTTCCTGTAGCCGCATGGCGTTCGTACTTAAATATGGAACTAACCATTCCAATTTTCGCTGTCTCTTATACACATCTCCGAGCCCACGAGACT
+
BBBBCFABBBBBGGGGGGGGGFHHHHGGGHHGHFHHHHGHFGHFHHEFFEEFHHHFHHHHGHHHHFGDGGGCEEGFEFFGGGHHHHGGGGGHHGEBGHHHHHFHHHFHHHGHHHGGGCEGHGHHHHFHHHFHHHFFDB<<BFFGGGGGGH
@M02034:409:000000000-BFKT7:1:2101:24143:5453 1:N:0:30
AAAGTCGAGGTGCCTAAAGTGGCAACCCAGACTGGTGGGTGTGTTGGTGGTGTAGAGCTTCCTGTAGCCGCATGGCGTTCGTACTTAAATATGGAACTAACCATTCCAATTTTCGCTGTCTCTTATACACATCTCCGAGCCCACGAGACT
+
BBBABFBBBBBBFGGGBGGGFGGHHHHGGHHGHCD5GA2BEAEHHEHFG?FGHFHHHHHHGFHHHGBEGGEFGEC1EEGGGFGHHHGHHHFHHHFHFHHHFFFGBFGFBFGFHD@FEEAFHHHHFGH3FGFHHHGGA/BCCGHF/C?EFF
@M02034:409:000000000-BFKT7:1:2101:18077:5464 1:N:0:30
AAAGTCGAGGTGCCTAAAGTGGCAACCCAGACTCGTATGCGTGTTGGTGGTGTAGAGCTTCCTGTAGCCGCATGGCGTTCGTACTTAAATATGGAACTAACCATTCCAATTTTCGCTGTCTCTTATACACATCTCCGAGCCCACGAGACT
+
CCCCCFCABDBCGGGGGGGGGGGHHHHGGHHGHHDHGCHBEGGGHHHEEAEEF3F5FDFFFGFGGFF5AEF?EGF1>>EFEE2FGHHHFHHBGF33FFGG303BB?B4DFFHF4>EFA<DEDFF3FG?G?DCGHHBC/>CCFAFC/@/CG
@M02034:409:000000000-BFKT7:1:2101:24296:5465 1:N:0:30
AAAGTCGAGGTGCCTAAAGTGGCAACCCAGACTAATCAGCATGTTGGTGGTGTAGAGCTTCCTGTAGCCGCATGGCGTTCGTACTTAAATATGGAACTAACCATTCCAATTTTCGCTGTCTCTTATACACATCTCCGAGCCCACGAGACT
+
ABBBAFCCCCBCGGGGGGGGGGGHHHHGGHHGHHHHHGHHFGHHHHHGFGFFHHHHHHHHHHHHHHHHHGGGGGHHGGGGGGHHHHHHHHHHHFEGHHGHHHGGHHHHHHHHHHGGFCFFGHGHHHHHHGHHHGHFGGGGGGHGGGGFFG
@M02034:409:000000000-BFKT7:1:2101:15100:5472 1:N:0:30
AAAGTCGAGGTGCCTAAAGTGGCAACCCAGACTTTGAATAATGTTGGTGGTGTAGAGCTTCCTGTAGCCGCATGGCGTTCGTACTTAAATATGGAACTAACCATTCCAATTTTCGCTGTCTCTTATACACATCTCCGAGCCCACGAGACT
+
CCCCCFCCCBBAGGGGGGGGGGGHHHHGGHHGHGHGHHHHBGHHHHHFFEEFGFHHHHHHFGHHGGHHHGGGGGHHGGGGGGGGHHHHHHHHHHFFGHHHHHGHHHGHHHHFHGGGGGGHHHHHHGFFHHHHHHHGCBCCGEHG?FGGGB
@M02034:409:000000000-BFKT7:1:2101:24881:5474 1:N:0:30
AAAGTCGAGGTGCCTAAAGTGGCAACCCAGACTTCGTCTAAGGTTGGTGGTGTAGAGCTTCCTGTAGCCGCATGGCGTTCGTACTTAAATATGGAACTAACCATTCCAATTTTCGCTGTCTCTTATACACATCTCCGAGCCCACGAGACT
+
ABBB>DAABBBBGGGGGGGFGGGGHHHGGGHGHHHGGGHGHGHHHHGEGGEFHHHHGGHHHHHHHHHHHGGGGGGHFGGGEAGHHHG@GGBHHHEHHHFHFHGGHGFFGFGHHEEFFFGFHHHHFHFFDGHHGHEH?@DGGFGGGFG/A<
@M02034:409:000000000-BFKT7:1:2101:6765:5478 1:N:0:30
AAAGTCGAGGTGCCTAAAGTGGCAACCCAGACTCTGGGGGAGGTTGGTGGTGTAGAGCTTCCTGTAGCCGCATGGCGTTCGTACTTAAATATGGAACTAACTATTCCAATTTTCGCTGTCTCTTATACACATCTCCGAGCCCACGAGACT
+
BBBBBFBB@DAAGGGGGGGFGGFBGHGGGGCAGHHGHFFEAF?ECGEGCEGEA3F5D5BE5GFF5DF@@EE?EFF1@?>F?E2FAGH3DGGDBE33FGGH334BBFF4?EFHF4/<EA?23BFFDGB2F2G2F2G2C<@C?EFE-@D?.<
@M02034:409:000000000-BFKT7:1:2101:18557:5480 1:N:0:30
AAAGTCGAGGTGCCTAAAGTGGCAACCCAGACTCATGGTATGGTTGGTGGTGTAGAGCTTCCTGTAGCCGCATGGCGTTCGTACTTAAATATGGAACTAACCATTCCAATTTTCGCTGTCTCTTATACACATCTCCGAGCCCACGAGACT
+
ABABBFBAB2AAGGGFGBFGGGGHGCHDGDHGHHHHHHHHFHHGHGGEFGGGHHHFGFFHFGHHGGGFGEGCDEFGEFGFGGHFHHFGEGFHHH3DFBGFCG3FGDFFGHHHHHGDGCEDHBFG4ED332BGGFDFD/B??FGADCD/<G
@M02034:409:000000000-BFKT7:1:2101:7193:5480 1:N:0:30
AAAGTCGAGGTGCCTAAAGTGGCAACCCAGACTCATG
+
BBBBBFABD@AAGGGG4GGGGGFHHHHGGHEDCAA55
@M02034:409:000000000-BFKT7:1:2101:7215:5486 1:N:0:30
AAAGTCGAGGTGCCTAAAGTGGCAACCCAGACTCATGGTCCGGTTGGTGGTGTAGAGCTTCCTGTAGCCGCATGGCGTTCGTACTTAAATATGGAACTAACCATTCCAATTTTCGCTGTCTCTTATACACATCTCCGAGCCCACGAGACT
+
AABBADAADAABGGGGEFGFFGGFHHFGFHHGHHHHHGHHHEFGGEGEFGEEHHGGFGHHGHHHFFHGFECFGGHFEFGGGEHHHHHHHGGHGE3GFHFHFGBFBGGHFGHHHHGGGGGHHHHHFHFHBGFHGHHHGBDGCFHGGGGCAD
@M02034:409:000000000-BFKT7:1:2101:15092:5488 1:N:0:30
AAAGTCGAGGTGCCTAAAGTGGCAACCCAGACTTTGAATAATGTTGGTGGTGTAGAGCTTCCTGTAGCCGCATGGCGTTCGTACTTAAATATGGAACTAACCATTCCAATTTTCGCTGTCTCTTATACACATCTCCGAGCCCACGAGACT
+
BBBBBFBBBB>AFGGGGGGBGGGHFHHEGHHGHHHHHHHHHHHGHGHGGGGFHHHGHGHGHGHHHHHHGGGGGGHGGGGFFE2GHHGHHHHHGHFHHGHHHHHGHHHHFGHFHHGGGGFHHHHFGGGGHHHGGHHGDCCCFEHGGGGGGF
@M02034:409:000000000-BFKT7:1:2101:14455:5495 1:N:0:30
AAAGTCGAGGTGCCTAAAGTGGCAACCCAGACTAAGAATCTGGTTGGTGGTGTAGAGCTTCCTGTAGCCGCATGGCGTTCGTACTTAAATATGGAACTAACCATTCCAATTTTCGCTGTCTCTTATACACATCTCCGAGCCCACGAGACT
+
ABBBBFBBBB>AGGGGGGGGGGGHGHHGGHHGHGHHHHHHHHGHHGGEFEEFFFHGHHHHHHHHHHFFGGEEGGHGGEEGGEFHHHFHGHFGHHFFFFHHHHBHHHHGGHHHGGGGGGFHHHFFEGGGGHHFHHHGGCGCDGECCGGGGH
@M02034:409:000000000-BFKT7:1:2101:18552:5500 1:N:0:30
AAAGTCGAGGTGCCTAAAGTGGCAACCCAGACTCATGGTATGTTTGGT
+
A1>AAFAA>D>AFGGGGGGG11FFGFGAF00BFA1DBGBGGBABA0/B
@M02034:409:000000000-BFKT7:1:2101:8313:5506 1:N:0:30
AAAGTCGAGGTGCCTAAAGTGGCAACCCAGACTAATAAGCAGGTTGGTGGTGTAGAGCTTCCTGTAGCCGCATGGCGTTCGTACTTAAATATGGAACTAACCATTCCAATTTTCGCTGTCTCTTATACACATCTCCGAGCCCACGAGACT
+
CCCCCFCCCBBCGGGGGGGGGGGHFHHGGHHGHHHHHHHHHHHFHHGGFGEFGFHHGHHHFGHHGFHHHFFGGGHFEEFGGEGHHHHHHHHHHHGGFHHHGHFHHGHHFHHHHHGGGGGHHHHHHHHFFHFHHHHGGC?DCEHGGGGGGF
@M02034:409:000000000-BFKT7:1:2101:25182:5511 1:N:0:30
AAAGTCGAGGTGCCTAAAGTGGCAACCCAGACTTGGTG
+
BAABBFBBBBABGGGGGGGEGGGHHHHGGGA2F5A33A
@M02034:409:000000000-BFKT7:1:2101:13137:5511 1:N:0:30
AAAGTCGAGGTGCCTAAAGTGGCAACCCAGACTCAGAAGAATGTTGGTGGTGTAGAGCTTCCTGTAGCCGCATGGCGTTCGTACTTAAATATGGAACTAACCATTCCAATTTTCGCTGTCTCTTATACACATCTCCGAGCCCACGAGACT
+
CCCCCFBBBCABGGGGFGGGGGGGHHHGGHHGHHHHHHHHGGGGHHHEFGFEGFGGHEHHHHHHFFGGGEGGFGHGEGCGGGHHGHHHHHHGHBGFHHHHHHEHHHHHGHHHHGGFGGEGEGHHFHHHGHHHFHHFG/CGGGHGGGCGGG
@M02034:409:000000000-BFKT7:1:2101:10053:5514 1:N:0:30
AAAGTCGAGGTGCCTAAAGTGGCAACCCAGACTCCTAATCAGGTTGGTGGTGTAGAGCTTCCTGTAGCCGCATGGCGTTCGTACTTAAATATGGAACTAACCATTCCAATTTTCGCTGTCTCTTATACACATCTCCGAGCCCACGAGACT
+
BBCCBFCCCCBCGGGGGGGGGGGHHHHGGHGGHHHHHHHHHHHHHHGGFGGFGHHHHHHHHHHHHHHHHGGGGGHHGGGGGFHGHHFGHHHHHHHHGHGFHHGHHHGHHHHHHHGGGGGHHHGHHHFFFHFGGHHHGGGGGGHGGGGGGH
@M02034:409:000000000-BFKT7:1:2101:21389:5517 1:N:0:30
AAAGTCGAGGTGCCTAAAGTGGCAACCCAGACTAATTCTAAGGTTGGTGGTGTAGAGCTTCCTGTAGCCGCATGGCGTTCGTACTTAAATATGGAACTAACCATTCCAATTTTCGCTGTCTCTTATACACATCTCCGAGCCCACGAGACT
+
BABBBFBBBDABGGGGFGGGGGGHHHHGGHHGHHHHHGHCEGHFGHG2FEGGHHHGEFHHBGFGGDHGDGGGGEG1EEEFEECHHHHHFGGHHGB3CFFGE?3FHDGFFHHHHHGCEGFHHHHHHHHFDFGGFHGFE@BC@C<F/@FGGF
@M02034:409:000000000-BFKT7:1:2101:7887:5519 1:N:0:30
AAAGTCGAGGTGCCTAAAGTGGCAACCCAGACTGGGCGGTAGGTTGGTGGTGTAGAGCTTCCTGTAGCCGCATGGCGTTCGTACTTAAATATGGAACTAACCATTCCAATTTTCGCTGTCTCTTATAC
+
?AAAAFAADD>AGFGFGGGFGFCFGH4EFGEGHH2AEEEA1A1BGHEEFEEGHGDBGBGHHBHGGHHFHFGE?EH1EAEFGEFHFHGFHGFHHE3GHHHHHFFGHHHFHGHHHGGDGDGFHHGHEGGH
@M02034:409:000000000-BFKT7:1:2101:15774:5527 1:N:0:30
AAAGTCGAGGTGCCTAAAGTGGCAACCCAGACTGATCCTGGTGTTGGTGGTGTAGAGCTTCCTGTAGCCGCATGGCGTTCGTACTTAAATATGGAACTAACCATTCCAATTTTCGCTGTCTCTTATACACATCTCCGAGCCCACGAGACT
+
BABBAFBBBBABGGGGGGG6FGGHHHHGGHHGHHHGHHHHHHHHGHHEFGFFHHHFHHHHHHHHHHHHGGEFGGGGGEEGFGHHGHGGHBFBGEBGHGHHHHGHFHHHHHHHHHGGGGEFHHFHFHFHHHFHGHHFE@DCGGHEFGGFDG
@M02034:409:000000000-BFKT7:1:2101:11955:5530 1:N:0:30
AAAGTCGAGGTGCCTAAAGTGGCAACCCAGACTGCTAATTTGGTTGGTGGTGTAGAGCTTCCTGTAGGCGCATGGCGTTAGTACTTAAATATGGTACTAACCATTCCAATTTTCGCTGTCTCTTATACACATCTCCGAGCCC
+
AAAAAFAA3@>AGGCGGGG6BE2CAGGEFGCFHHBG5DF5FFFHG2A2B1EF13FBB53BBGFF5DA3AEEEEEF1>>>1BB44BBF3FFFGH344BEGHFAFBFDH4GHEGF4E/EEEGHHHF4BBFGG3GFGFFGDCCCF
@M02034:409:000000000-BFKT7:1:2101:16916:5543 1:N:0:30
AAAGTCGAGGTGCCTAAAGTGGCAACCCAGACTCATAATAATGTTGGTGGTGTAGAGCTTCCTGTAGCCGCATGGCGTTCGTACTTAAATATGGAACTAACCATTCCAATTTTCGCTGTCTCTTATACACATCTCCGAGCCCACGAGACT
+
BBBBAFABBCAAGGGGGGGFGGGHHHHGGHHGHHHHHHHHHHHHHHHEFFAAFGHHHHHHHHHFFGHHHEEGGGHHFEGGGEHHHHHGHHHHHHHGHHHHFHHHGHHHHHHHHHGGGGEFHHGHHHGHGHHHGHHFD@C@CGGGGGGGGD
@M02034:409:000000000-BFKT7:1:2101:11973:5544 1:N:0:30
AAAGGCGAGGTGCCTAAAGTGGCAACCCAGACTGCTAATTTGGTTGGTGGT
+
1AAA1>1>DD>A1FFGGFFGGFCGHC0EFAGEFGBGDFHA2DGAF//BA/A
@M02034:409:000000000-BFKT7:1:2101:14138:5557 1:N:0:30
AAAGTCGAGGTGCCTAAAGTGGCAACCCAGCCTCATGC
+
AA3>AFBBBB>AFCGFGGGGGGFH4FHGGH2FC23D55
@M02034:409:000000000-BFKT7:1:2101:7639:5557 1:N:0:30
AAAGTCGAGGTGCCTAAAGTGGCAACCCAGACTAATAAGAAGGTTGGTGGTGTAGAGCTTCCTGTAGCCGCATGGCGTTCGTACTTAAATATGGAACTAACCATTCCAATTTTCGCTGTCTCTTATACACATCTCCGAGCCCAC
+
AABBADABB?AAGFGGGGGFGGGHHGHGGHHGHHHHHCFFGHHGGFFEFGFGGGG5GFBHFFGHGDGHFGGGGDAAEEEGGGHGFHFGBGHHFHB3FGHFHGFHFDEBFGGHHFGGGGFBD4BFGFGEHFHHHHGGFGGFG/FF
@M02034:409:000000000-BFKT7:1:2101:25594:5569 1:N:0:30
AAAGTCGAGGTGCCTAAAGTGGCAACCCAGACTACTTATGGTGTTGGTGGTGTAGAGCTTCCTGTAGCCGCATGGCGTTCGTACTTAAATATGGAACTAACCATTCCAATTTTCGCTGTCTCTTATACACATCTCCGAGCCCACGAGACT
+
AAAAAFAADD1AGGFGFGGF11AFFCHCFCA0EGFHHFH11DBFE//AAE/BFDFBAFFGHFHHEF22FA?EGEFCEEFFFE0FHGFFGGBFF1@1B1@GHFHHGHHF2GGHFGE?G/EG2FFGFE2GHG1GHEFFG?<B@CGGG</CE<
@M02034:409:000000000-BFKT7:1:2101:24041:5573 1:N:0:30
AAAGTCGAGGTGCCTAAAGTGGCAACCCAGACTCCGGTGTCGGTTGGTGGTGTAGAGCTTCCTGTAGCCGCATGGCGTTCGTACTTAAATATGGAACTAACCATTCCAATTTTCGCTGTCTCTTATACACATCTCCGAGCCCACGAGAC
+
ABBAAFBB??AAGFGCBGGGGGGHGHHGGDHGHHHGEAE23EEEEGGGGGEFGFHHHHGHHHGHGFHHEEEEFEHAEEGEEEGHGHHGHHBHHHGF3GHFCHFHHHHHFHHHHFGFGGGHHHHGHHHE22GHEH22A/@/CCGFDGGDG
@M02034:409:000000000-BFKT7:1:2101:8243:5580 1:N:0:30
AAAGTCGAGGTGCCTAAAGTGGCAACCCAGACTTTTTCTTCTGTTGGTGGTGTAGAGCTTCCTGTAGCCGCATGGCGTTCGTACTTAAATATGGAACTAACCATTCCAATTTTCGCTGTCTCTTATACACATCTCCGAGCCCACGAGACT
+
BBBCCFCCCCCCGGGGGFGGGGGHHHHGGHDFHHHHGCG5FGHHFHHGCGGG1AFAABFGGGHGB5BD3EEAEFH1EEE1EEB?FGHHHHHGGFDBFFHF3B@GGFE4FGHHH4EDGG?3FFBEBFEBG3?GCFD2?/>/@/?FDGGFFF
@M02034:409:000000000-BFKT7:1:2101:13793:5583 1:N:0:30
AAAGTCGAGGTGCCTAAAGTGGCAACCCAGACTCATACGCGTGTTGGTGGTGTAGAGCTTCCTGTAGCCGCATGGCGTTCGTACTTAAATATGGAACTAACCATTCCAATTTTCGCTGTCTCTTATACACATCCCGAGCCCACGAGACTA
+
BAABBFA?DDAABGGGGGG6FGGGHHHEFEFG3EHFFHHGGEEGHHGEFGABFGHFDDGHHFHHGGHHHG@EGEHHGGGEE?FCGHGFHHFHFHD3?3?FCGHHHHHG4FGHHEGGGGGGFGHFGHFDFFHFGFHEGGGGCHGDGCGGHB
@M02034:409:000000000-BFKT7:1:2101:13813:5593 1:N:0:30
AAAGTCGAGGTGCCTAAAGTGGCAACCCAGACTCATACGCGTGTTGGTGGTGTAGAGCTTCCTG
+
>AAAAFAAB?A?4FGGFGGGGGFFHFHGGDEFHHHHGBFA2EE111FEFDGFA3D5FGFB5B5B
@M02034:409:000000000-BFKT7:1:2101:21438:5601 1:N:0:30
AAAGTCGAGGTGCCTAAAGTGGCAACCCAGACTTTGGGGGTGGTTGGTGGTGTAGAGCTTCCTGTAGCCGCATGGCGTTCGTACTTAAATATGGAACTAACCATTCCAATTTTCGCTGTCTCTTATACACATCTCCGAGCCCACGAGACT
+
BBCCBFCCCCAAGGGGGGGGGGGGHHHGGHHGHHHHFDEE0AEFGGGEFG?FGHHHHHHHHHHGFGHGFEFFGGHHGGGGGGHHHHHHHHHHHHGFFHFFFHGHHHFHHHHHHHGDFGGFHFHHGHHHFHFHHHFGECDCGGHEG@CG?G
@M02034:409:000000000-BFKT7:1:2101:7960:5606 1:N:0:30
AAAGTCGAGGTGCCTAAAGTGGCAACCCAGACTAAGATGAAGGTTGGTGGTGTAGAGCTTCCTGTAGCCGCATGGCGTTCGTACTTAAATATGGAACTAACCATTCCAATTTTCGCTGTCTCTTATACACATCTCCGAGCCCACGAGACT
+
AABABF?ADDAABGGGGGGGGGFHHHHDDHHGHGHHGFH5BFHHABEEECGFAFGFFHHH5GHFFFGFHGC0EEFEGFCCEEGGHF43BF4@DD33BFGFFCBFHHHF4GFGHB/?EEEGDHHHFFBDGF2GCFFFFCGGCACFG/ADDG
@M02034:409:000000000-BFKT7:1:2101:22274:5614 1:N:0:30
AAAGTCGAGGTGCCTAAAGTGGCAACCCAGACTCATCCGCCTGTT
+
AAAAAFBBBDBBGGGGGGGGGCFGHHHGGHHGHHCGGHEAAEFH5
@M02034:409:000000000-BFKT7:1:2101:21083:5614 1:N:0:30
AAAGTCGAGGTGCCTAAAGTGGCAACCCAGACTAAGTCTACTGTTGGTGGTGTAGAGCTTCCTGTAGCCGCATGGCGTTCGTACTTAAATATGGAACTAACCATTCCAATTTTCGCTGTCTCTTATACACATCTCCGAGCCCACGAGACT
+
A?AA>BA>D2AAGGGFFAGFBGGHHHHGGGHGHHGH5GGF5DFDFEHAEEFE1FFGDAGH5GGFGGGDBBEEGCG1@FEG1EGEBGGG@@G4GGDDEFECBB3BEB4GHHHHH4EEEGGFHGHHFGEFBBGB2FFD?<//BFFF?B@DAG
@M02034:409:000000000-BFKT7:1:2101:8777:5616 1:N:0:30
AAAGTCGAGGTGCCTAAAGTGGCAACCCAGACTACTCGGGTGGTTGGTGGTGTAGAGCTTCCTGTAGCCGCATGGCGTTCGTACTTAAATATGGAACTAACCATTCCAATTTTCGCTGTCTCTTATACACATCTCCGAGCCCACGAGACT
+
CBCCBFABCCBBGGGGGGGGGGGHHHHGGHHGHHHHFGGGGFGEFGGFFEEFGFHHHHGHHHHHHGHGHGGGGGHHGGGEEFHHHHHHHHHHHHHHGHHHGHFHHHHHHHHHHHGGGGFFHHHHHHHFHGHHGHHHGGGGGGHGGGGGGG
@M02034:409:000000000-BFKT7:1:2101:12759:5621 1:N:0:30
AAAGTCGAGGTGCCTAAAGTGGCAACCCAGACTTCGAAGAGGGTTGGTGGTGTAGAGCTTCCTGTAGCCGCATGGCGTTCGTACTTAAATATGGAACTAACCATTCCAATTTTCGCTGTCTCTTATACACATCTCCGAGCCCACGAGACT
+
CCCCCFCCBCABGGGGFFGGGGGHHHHGGHHGHHHGGHGGHGGGHGGGGGGFHHHGGHHHHHHHHHHGHGGGGGHHGFGGEFGHHHHGHHGHHHFFGHHHGHHHHHHHHHHHHHGGGGGHHHHHHHHHHHHHGHHGGGGGGGHGGCG<AG
@M02034:409:000000000-BFKT7:1:2101:17340:5622 1:N:0:30
AAAGTCGAGGTGCCTAAAGTGGCAACCCAGACTACTCATACGGTTGGTGGTGTAGAGCTTCCTGTAGCCGCATGGCGTTCGTACTTAAATATGGAACTAACCATTCCAATTTTCGCTGTCTCTTATACACATCTCCGAGCCCACGAGACT
+
BABCBFBBDDAAGGGGGGGGGGGGHHHGGHHGHHHHHHHHHHGGGGGGGGGFHHHFGHHHHHHHHFHGHGGGGGHHGGGGGGHHHHHHHGHHHHEFHHHHHHFHHHHGHHGHHHGGGGFGHHHHHHHHGHHHFHHHG@DGGGHGGGGGGG
@M02034:409:000000000-BFKT7:1:2101:9323:5628 1:N:0:30
AAAGTCGAGGTGCCTAAAGTGGCAACCCAGACTGCGGGTGGGGTTGGTGGTGTAGAGCTTCCTGTAGCCGCATGGCGTTCGTACTTAAATATGGAACTAACCATTCCAATTTTCGCTGTCTCTTATACACATCTCCGAGCCCACGAGACT
+
BBB?AFB@DB>ABGGGGGGGGGGFGGHGGHHGHHHGCGACCCGGGEGGFAFGFFHGFFDHEFHGGFH4FEGGGGHGGFGEEECGGHHBFGFHHF3DFHHHGAGHHEFFGGHHHFGGGGGHHEGGFH?1?FDHHHF1/@C?CEGGGG-CEH
@M02034:409:000000000-BFKT7:1:2101:20135:5628 1:N:0:30
AAAGTCGAGGTGCCTAAAGTGGCAACCCAGACTGGGGGGGGGGTTGGT
+
CCCCCFABCCBBGGGGGGGGGGGHHHHGGGGGHHCHCG/A?-;@-@-;
@M02034:409:000000000-BFKT7:1:2101:21065:5630 1:N:0:30
AAAGTCGAGGTGCCTAAAGTGGCAACCCAGACTAAGTCTACTGTTGGTGGTGTAGAGCTTCCTGTAGCCGCATGGCGTTCGTACTTAAATATGGAACTAACCATTCCAATTTTCGCTGTCTCTTATACACATCTCCGAGCCCACGAGAC
+
BAABBFAADB?AGGGGFGGFGGGHHHHGGHHGHFDF5FGDGHHHHHHGGGGGHHHHHHHHHFHHHHHGHGGGGGHHGGGGGFHHHHHHGHHHHGHDEHHHHHEGHHHHFHGHHGGGG/EFFFHHEGFHBGFHFHGHGC//DFGFCCDFA
@M02034:409:000000000-BFKT7:1:2101:23866:5630 1:N:0:30
AAAGTCGAGGTGCCTAAAGTGGCAACCCAGACTGGTCTTTCGGTTGGTGGTGTAGAGCTTCCTGTAGCCGCATGGCGTTCGTACTTAAATATGGAACTAACCATTCCAATTTTCGCTGTCTCTTATACACATCTCCGAGCCCACGAGACT
+
CCCCCFBCBBBBGGGGGGGGGGGGHHHGGDHGHHHFHGHHHGGGGGGGGGEFHHHHHHHHHHHHHHHHHGGGGGHHGGGGGGHHHHHGHHGHHHBGFHGGHHHHHHEFHFGHHHGGGGGGHGHHFHGHFHHHHHFHGCFGGGHGGFCGGF
@M02034:409:000000000-BFKT7:1:2101:19467:5630 1:N:0:30
AAAGTCGAGGTGCCTAAAGTGGCAACCCAGACTCATATGCCTGTTGGTG
+
1>>11B11>@>AFGGGFGG311AAGEHCF0AFFHHHFHBGCCHHHF//B
@M02034:409:000000000-BFKT7:1:2101:23983:5631 1:N:0:30
AAAGTCGAGGTGCCTAAAGTGGCAACCCAGACTGGTAGGGAGGTTGGTGGTGTAGAGCTTCCTGTAGCCGCATGGCGTTCGTACTTAAATATGGAACTAACCATTCCAATTTTCGCTGTCTCTTATACACATCTCCGAGCCCACGAGACT
+
AAABBFBBDDAAGGGGGGGGGGGHHHHGGHHGHHHHHHGGGGGEFHGFGCEFHHHGGFHGHHHHGHHHHFGGGGHGFEGGGGHHHHEGDGFHHHGHFHGFFHFHHHGHFGHHHHGGGGGGHFFHHHHHFHHHHHHHG?CBDGHGGGGGGF
@M02034:409:000000000-BFKT7:1:2101:13713:5634 1:N:0:30
AAAGTCGAGGTGCCTAAAGTGGCAACCCAGACTAGTCAGCAGGTTGGTGGTGTAGAGCTTCCTGTAGCCGCATGGCGTTCGTACTTAAATATGGAACTAACCATTCCAATTTTCGCTGTCTCTTATACACATCTCCGAGCCCACGAGACT
+
>3>A>FABBB>AGFGGGGGGFGGHCHHGGFHGHHHHGHF3GHHGGHCEFCEFGHGHHHHH5BGHGFHHHEEGGEFHGGCFEEFGHG4BGHGHGF3BCGGHHHFHHFHGHHHHHHGGGGEFHHHHGHGGFFGHHHHHGGGCDGAEGCGGGH
@M02034:409:000000000-BFKT7:1:2101:14023:5645 1:N:0:30
AAAGTCGAGGTGCCTAAAGTGGCAACCCAGACTTGTAATCATGTTGGTGGTGTAGAGCTTCCTGTAGCCGCATGGCGTTCGTACTTAAATATGGAACTAACCATTCCAATTTTCGCTGTCTCTTATACACATCTCCGAGCCCACGAGACT
+
AABCBFBCCCAAGGGGGGGBGGGHGHHGGHHGHHHGHHHHHHHHHHHEFGEFGHHHHHHHHHHHAHHHHEFGGGHGEEFFFEGHHHHHHHHHHHGHHFGFHHGHHHHHGHHHHHGGGGGGHFGHHHHFBGHHHHHHGGGGFGHGGGGGGD
@M02034:409:000000000-BFKT7:1:2101:24301:5650 1:N:0:30
AAAGTCGAGGTGCCTAAAGTGGCAACCCAGACTCAGAATACGGTTGGTGGTGTAGAGCTTCCTGTAGCCGCATGGCGTTCGTACTTAAATATGGAACTAACCATTCCAATTTTTGCTGTCTCTTATACACATCTCCG
+
CCCCBFBCCCCBGGGGGGGGGGGHHHHGGAGGHF3FFBF53BEGG?GGEGGGE3F5AA3B5FGHE5ADAAE0EA11>?E?>12??FHHFD44FB33B?GF303B34B4BF3F44<3B?BB4BB?44B3F222FFG2<
@M02034:409:000000000-BFKT7:1:2101:13716:5652 1:N:0:30
AAAGTCGAGGTGCCTAAAGTGGCAACCCAGACTAGTCAGCAGGTTGGTGGTGTAGAGCTTCCTGTAGCCGCATGGCGTTCGTA
+
AAA?AFAB3D>4BFBDGBGBFGGHHHGEGEEGHHFHFD5FF2EGHGG2AEEFHHHFBFBH5BGHGDHHHA?EFG1CEGCE11?
@M02034:409:000000000-BFKT7:1:2101:24252:5653 1:N:0:30
AAAGTCGAGGTGCCTAAAGTGGCAACCCAGACTACGCATCTTGTTGGTGGTGTAGAGCTTCCTGTAGCCGCATGGCGTTCGTACTTAAATATGGAACTAACCATTCCAATTTTCGCTGTCTCTTATACACATCTCCGAGCCCACGAGACT
+
AAAABD3AAD>AFGGFGGGGBFGHHHH?FFHGHHHFCEGGHHGHHGHEFGFFHHHHFHHHHGHFHHFFHGGGFGHGGFGGGGHHHHFFFGFFFHBFFG3BGHFHGHHGFHHHHFFCGEGFHGHGHFFHEFHFFGG2</CCGAEF?C?AEF
@M02034:409:000000000-BFKT7:1:2101:11735:5657 1:N:0:30
AAAGTCGAGGTGCCTAAAGTGGCAACCCAGACTCATCAGTGTGTTGGTGGTGTAGAGCTTCCTGTAGCCGCATGGCGTTCGTACTTAAATATGGAACTAACCATTCCAATTTTCGCTGTCTCTTATACACATCTCCGAGCCCACGAGACT
+
CCCBCFBBCCBCGGGGGGGGGGGHHHHGGHHGHHHHHHHGHGHHHHHGGGEFHHHHHHHHHHHHGHHHHGGGGGHHGGGGGGHHHHGGHHHHHGEFGHGFHHHHHHGHHHHHHHGGGFFGHHHHHHFHFHHHHHBGG/CGGGHFGFGGCH
@M02034:409:000000000-BFKT7:1:2101:6837:5659 1:N:0:30
AAAGTCGAGGTGCCTAAAGTGGCAACCCAGACTACTCCTCCGGTTGGTGGTGTAGAGCTTCCTGTAGCCGCATGGCGTTCGTACTTAAATATGGAACTAACCATTCCAATTTTCGCTGTCTCTTATACACATCTCCGAGCCCACGAGACT
+
BBABBFBBBBAAGGGGGGGGGGGFHHHGGHHGHHHHGHGHHGGGGGGGGGEFHGHEFEGHHFGGFGHGHEEEGGHHGGGFEE2CGGBFGGFHGF?FEGFGHHFHFFHFHGHHHFG/E?EFHBFGHH3?BC2BCGDGC<@DFEFFFGG?DF
@M02034:409:000000000-BFKT7:1:2101:16992:5663 1:N:0:30
AAAGTCGAGGTGCCTAAAGTGGCAACCCAGACTAAGAAGGAGGTTGGTGGTGTAGAGCTTCCTGTAGCCGCATGGCGTTCGTACTTAAATATGGAACTAACCATTCCAATTTTCGCTGTCTCTTATACACATCTCCGAGCCCACGAGACT
+
AAABBFABBBBBGGGGGGGG5GGHHHHGGHHGHHHHHHHGHHGGEBEFGGEFGHHHFHHHHFHHGGHHHGGGGEGGGGGGGEHHHGHGHHHHHGGHHHHHHHHHHHHHHHFHHHGGFFGGFHHHGHGHHGFHGHHHDBDGGGHEGFCFA?
@M02034:409:000000000-BFKT7:1:2101:24286:5663 1:N:0:30
AAAGTCGAGGTGCCTAAAGTGGCAACCCAGACTCAGAATAAGGTTGGTGGTGTAGAGCTTCCTGTAGCCGCATGGCGTTCGTACTTAAATATGGAACTAACCATTCCAATTTTCGCTGTCTCTTATACACATCTCCGAGCCCACGAGACT
+
A1AAAFAADDAAFGGGGGGGFAFFHHH?FHGGGCGCFFDEGGFGG0AA/EEBGHGHFHGHHGHHHHHHHGCEEEHHGEEEEEGHHHFFHGEHHHGFFFGGFFHEHHFBBGHHHHGGGCED2FFGHHHHGHHHHHHFC/BCCGEGGCCCCF
@M02034:409:000000000-BFKT7:1:2101:14024:5669 1:N:0:30
AATGTCGAGGTGCCTAAAGTGGCAACCCAGACTCATAATTGTGTTGGTGGTGTAGAGCTTCCTGTAGCCGCATGGCATTCGTACTTAAATATGGAACTACC
+
A@AAAF1ADDAAGGGFFFG3BFFGHHHGGAFFH11DGFH22DGGG//EEGGFHHHHGFFHHHHHHHHHHEGCFEHHBGGGHGBGHHHHFHFHHHGDGFB1F
@M02034:409:000000000-BFKT7:1:2101:11107:5689 1:N:0:30
AAAGTCGAGGTGCCTAAAGTGGCAACCCAGACTTCTCATCCTGTTGGTGGTGTAGAGCTTCCTGTAGCCGCATGGCGTTCGTACTTAAATATGGAACTAACCATTCCAATTTTCGCTGTCTCTTATACACATCTCCGAGCCCACGAGACT
+
CCCBBFCBCCCCGGGGGGGGGGGHHHHGGHHGHHHHHHHHHHHHHHHEFGEFGGHHHHHHHHHHHHHGHGGGGGHHGGGGGGHHHHGFFHHHHFHGHHHHHHHHHHFHHHHHHHGGGGGGHHHHHHHHHHGHGHFFG?FGGGHGGGCEGF
@M02034:409:000000000-BFKT7:1:2101:9230:5730 1:N:0:30
AAAGTCGAGGTGCCTAAAGTGGCAACCCAGACTACTAATAATGTTGGTGGTGTAGAGCTTCCTGTAGCCGCATGGCGTTCGTACTTAAATATGGAACTAACCATTCCAATCGCTGTCTCTTATACACATCTCCGAGCCCACGAGACTAGG
+
AAABAFBBBBABGGGGGGGGGGGHGHHGGDGGHHHHHHHH5FGHHGHGGGGGGGGFFHGGGGFHHFGGHGGEEGHHGGGGGGGHGFHHHHHHHHHHGHEBCGBGHGBEFGHFEGEEHHHHHEFGHHGHGFFHGGFGGGFHGG>CGFHHBF
@M02034:409:000000000-BFKT7:1:2101:11626:5731 1:N:0:30
AAAGTCGAGGTGCCTAAAGTGGCAACCCAGACTACGAAGAATGTTGGTGGTGTAGAGCTTCCTGTAGCCGCATGGCGTTCGTACTTAAATATGGAACTAACCATTCCAATTTTCGCTGTCTCTTATACACATCTCCGAGCCCACGAGACT
+
AABBBFBCBBABGGGGGGGGGGGHHHHGGHHGHHHGGHGGHHHHHHHGGGGGHHHHHHHHHHHHHHHHHGGGGGHHGGGGGGHHHHHHHHHHHHHHHHHHHHHHHHHHHHHHHHGGGGGHHHHHHHHHFHHGHHHGGCGGGGHGGGGGGF
@M02034:409:000000000-BFKT7:1:2101:15331:5740 1:N:0:30
AAAGTCGAGGTGCCTAAAGTGGCAACCCAGACTCAGCCTCCTGTTGGTGGTGTAGAGCTTCCTGTAGCCGCATGGCGTTCGTACTTAAATATGGAACTAACCATTCCAATTTTCGCTGTCTCTTATACACATCTCCGAGCCCACGAGACT
+
ABBBBFBBBBABGGFGGGG6FGGHHHHGGHHFGHHHHHHHHHHHHFHEFGAFGFGDG5BGGCGFFDGEGEEFGGHFF?FGEE2GHHFEFB@@GHBFFHGHFAGFHHHFHHHHHEGDFGFFHHHHGFHHDGHGHHHHG>BBFGHGGC@AEF
@M02034:409:000000000-BFKT7:1:2101:12680:5743 1:N:0:30
AAAGTCGAGGTGCCTAAAGTGGCAACCCAGACTAATCATCCGGTTGGTGGTGTAGAGCTTCCTGTAGCCGCATGGCGTTCGTACTTAAATATGGAACTAACCATTCCAATTTTCGCTGTCTCTTATACACATCTCCGAGCCCACGAGACT
+
BBCCBFCCDDCCGGGGGGGFGGGHHHHGGHHGHHHHHHHHHGGGGGGGFGEFHHHHHHHHHHHHHHHGHGGGGGHHGGGGGGHHHHHHHHHHHHHGHHHHHHGHGHGHHHHHHHGGGGGGGHHHHHHHHHHHHHGHGGGGGGHGGCGDGG
@M02034:409:000000000-BFKT7:1:2101:10667:5757 1:N:0:30
AAAGTCGAGGTGCCTAAAGTGGCAACCCAGACTCATACGAGTGTTGGGGTTGTAGAGCTTGCTGTAGCCGCATG
+
BAABBFBBBBBBGGGGGGGGGGGHHHHGGH2FGF3G55B22BFG5GF201AAEDFD55BB3A55D5B53>E0EE
@M02034:409:000000000-BFKT7:1:2101:25443:5761 1:N:0:30
AAAGTCGAGGTGCCTAAAGTGGCAACCCAGACTAAGAATCATGTTGGTGGTGTAGAGCTTCCTGTAGCCGCATGGCGTTCGTACTTAAATATGGAACTAACCATTCCAATTTTCGCTGTCTCTTATACACATCTCCGAGCCCACGAGACT
+
BBBBBFBBBBAAGGGGGGGGGFGHHHHGFHHGHHHHHGCF55FGHHH2FEEFHFHFGHHHHHHHGHHHHGFGGGHCEEFEGEHHFGFHFHBHHHEEHHHHHHHFFHHGHHHHHFGGGGGHHHHGHHHHBCGHHHG2DCCCBFHGGGG/DG
@M02034:409:000000000-BFKT7:1:2101:11601:5767 1:N:0:30
AAAGTCGAGGTGCCTAAAGTGGCAACCCAGACTCATAAGTGTGTTGGTGGTGTAGAGCTTCCTGTAGCCGCATGGCGTTCGTACTTAAATATGGAACTAACCATTCCAATTTTCGCTGTCTCTTATACACATCTCCGAGCCCACGAGACT
+
A@BAAFAADDBBGGGGGFGGFGGHHHHGGHHGHHHHHHH5DFDABAEECFFFBADA5FEGFFBBA5B5AEEAEBF?EE@FGGHABGHFGEGHGG333BGFB?3BEBE?DGGHHFGGGFEGFFHFFFGHGCHHHH?FGCGGCGFGC?//?G
@M02034:409:000000000-BFKT7:1:2101:7571:5768 1:N:0:30
AAAGTCGAGGTGCCTAAAGTGGCAACCCAGACTCAGGGT
+
AAAAAF1ADDA>GGGGGCGFGGGGGHH0AFHGHHHH00A
@M02034:409:000000000-BFKT7:1:2101:11968:5774 1:N:0:30
AAAGTCGAGGTGCCTAAAGTGGCAACCCAGACTTGGGGGGGGGTTGGTGGTGTAGAGCTTCCTGTAGCCGCATGGCGTTCGTACTTAAATATGGAACTAACCATTCCAATTTTCGCTGTCTCTTATACACATCTCCGAGCCCACGAGACT
+
A3AABFBBBBABGGGGGGGGGGGHHHHGDFHGHHHHHGGGGFFFDDFFFFFEFFFFFFFFFFFFFFFFFFFFFFFFFFFFADBEFFFFFFBFFFBFFFBFFFFFFFFFFFFFFFFFFFFFFFFFFFBFFFFFFFFFF;>CFFFFFFFBFF
@M02034:409:000000000-BFKT7:1:2101:11865:5777 1:N:0:30
AAAGTCGAGGTGCCTAAAGTGGCAACCCAGACTGCTGGTCGTGTTGGTGGTGTAGAGCTTCCTGTAGCCGCATGGCGTTCGTACTTAAATATGGAACTAACCATTCCAATTTTCGCTGTCTCTTATACACATCTCCGAGCCCACGAGACT
+
ABCBAFBABBBBGGGGGGFBGGGHHHHGGHHGHGHHHHGHGGFGHHHFFGGGEGHHHHHGFHHHHEHFFGGGGGGGGGGGGGGHHHFHDGGGGEHBBGFFBG3GH?GFFHHHHGE/EGGFHGHHHHGHHGFHHHGFD/CGGGHGCCF?EH
@M02034:409:000000000-BFKT7:1:2101:13084:5781 1:N:0:30
AAAGTCGAGGTGCCTAAAGTGGCAACCCAGACTGGTTTTCCGTTGGTGGTGTAGAGCTTCCTGTAGCCGCATGGCGTTCGTACTTAAATATGGAACTAACCATTCCAATTTTCGCTGTCTCTTATACACATCTCCGAGCCCACGAGACT
+
BBBBBFBBBBABGGGGGGGGGGGHBGGGGHHGHHHGHHGHHGHHGHAFEAFFGGHGHGHGHHHHHHGFGGGGGHHFEEFGGBGGHDFEDGHEFFHGFFEGFFHHHEF4FGHFHGFGGGHHHHHGHDFDGGGFHFF/CCCGGF/CCCGGF
@M02034:409:000000000-BFKT7:1:2101:12934:5782 1:N:0:30
AAAGTCGAGGTGCCTAAAGTGGCAACCCAGACTCAGTGTTGTGTTGGTGGTGTAGAGCTTCCTGTAGCCGCATGGCGTTCGTACTTAAATATGGAACTAACCATTCCAATTTTCGCTGTCTCTTATACACATCTCCGAGCCCACGAGACT
+
AAAAAFABDBAAGFGGGGGGGFGGHHHGGHHFFHHHAFGHHHEHHHHFGFEFHFFHHHHHHGHFFGHGFEGGGGHHGGGGGGHHGHDGHHHHHBFHGHHHHHGHHHHHHGHHHGGEGFGFFFGHGHGGGHHHFGHDGCCGGGEGGCCGGH
@M02034:409:000000000-BFKT7:1:2101:14363:5786 1:N:0:30
ACAGTCGAGGTGCCTAAAGTGGCAACCCAGACTAAGAATAATGTTGGTGGTGTAGAGCTTCCTGTAGCCGCATGGCGTTCGTACTTAAATATGGAACTCACCATTCCAATTTTCGCTGT
+
A1AAAD>A>>>>1FDFGGGA1BB0GGHABAAEG1FF11BGGH2DD2/BF/ABAFHA1F1FGHHFFDG2FEEGGGHHGE@?>EFGFGH1BGBE@E11FB11BFGBFHHH21BFGH?EE/?
@M02034:409:000000000-BFKT7:1:2101:16141:5787 1:N:0:30
AAAGTCGAGGTGCCTAAAGTGGCAACCCAGAC
+
>1>>>BA11AAAGGDDBB1BAA0BFAHGC0AA
@M02034:409:000000000-BFKT7:1:2101:7851:5798 1:N:0:30
AAAGTCGAGGTGCCTAAAGTGGCAACCCAGACTGCGCCTCATGTTGGTGGTGTAGAGCTTCCTGTAGCCGCATGGCGTTCGTACTTAAATATGGAACTAACCATTCCAATTTTCGCTGTCTCTTATACACATCTCCGAGCCCACGAGACT
+
BBBBBFBBBBBBGGGFGCGGGGGHHHGGGHHGHHHEGGGGGHHHHFHFGGGFHHHHHHHHHHHHHHHHHGFGGGHHGGGGGGFHHHGFGGGHHHBFGGFHHGHHHHHHFFHHHHGGGDGHHHHHHHDB?GGHHHGHDBFGCGHGGFGFGF
@M02034:409:000000000-BFKT7:1:2101:8693:5803 1:N:0:30
AAAGTCGAGGTGCCTAAAGTGGCAACCCAGACTAATAATCGTGTTGGTGGTGTAGAGCTTCCTGTAGCCGCATGGCGTTCGTACTTAATTTTGGACTTACCATTCCAATTTTTGGTG
+
BBBBBFBBBBAAFGGEGGGFFGGHGHHGGHAFHGHHHHHHGHHHGAGFGGABFGHDGFHHHFHGGHHHHGGGGFHHFGGGEFFGGHFF4@B4B/@3B3B3B44F4BGH4FGHB/<??
@M02034:409:000000000-BFKT7:1:2101:15351:5806 1:N:0:30
AAAGTCGAGGTGCCTAAAGTGGCAACCCAGACTCGGGGGACTGTTGGTGGTGTAGAGCTTCCTGTAGCCGCATGGCGTTCGTACTTAAATATGGAACTAACCATTCCAATTTTCGCTGTCTCTTATACACATCTCCGAGCCCACGAGACT
+
BBCCCFCCDBBBGGGGGGGGGGGHHHHGGHHGHHFGGGGGGHHGHHEAFGGGHGHGHGHHHHHHHGFEGEE@EGHGEEGGGGGHHHGHHHHHHHBDGFHHHGGGHHHGHHFFF?CDGGEDDFHHFH>?FFFHHHGEDADGGGHFG?@DDG
@M02034:409:000000000-BFKT7:1:2101:20753:5807 1:N:0:30
AAAGTCGAGGTGCCTAAAGTGGCAACCCAGACTAAGCCTCATGTTGGTGGTGTAGAGCTTCCTGTAGCCGCATGGCGTTCGTACTTAAATATGGAACTAACCATTCCAATTTTCGCTGTCTCTTATACACATCTCCGAGCCCACGAGACT
+
BCBCAFABCCCCGGGGGGGGGGGGHHHGGHHGHHGHHHHHHHHHHGHFFEEFFHHHHHHHHHHHHHHHHGGGGGHEGGGGGGHGHHGGFGHHHHGHFHGFHAGHFHHHGHHHHHGGGGEFHFHHHHHHHFFGHHHG?@FGGGHGGGGGGF
@M02034:409:000000000-BFKT7:1:2101:12155:5811 1:N:0:30
AAAGTCGAGGTGCCTAAAGTGGCAACCCAGACTCAGGATCGGGTTGGTGGTGTAGAGCTTCCTGTAGCCGCATGGCGTTCGTACTTAAATATGGAACTAACCATTCCAATTTTCGCTGTCTCTTATACACATCTCCGAGCCCACGAGACT
+
BBBBBFA>DBA?FGGFGGGBDGGHHHHGGHHGHHHF3B3FA2ECFGGGGGEGFGGHHHHHHHHHHHGHHGGGGGHHGEGFGGHAGHFGHHGHHFGFEGD3FCHHHGHHFHHHHHGGGGGEHFHHHGDFFGFHHHHHG/<?@FFFCCCFDF
@M02034:409:000000000-BFKT7:1:2101:6163:5811 1:N:0:30
AAAGTCGAGGTGCCTAAAGTGGCAACCCAGACTAAGCTGCGTGTTGGTGGTGTAGAGCTTCCTGTAGCCGCATGGCGTTCGTACTTAAATATGGAACTAACCATTCCAATTTTCGCTGTCTCTTATACACATCTCCGGCCCACGAGACT
+
AABBAFBA@DABGFGGFGGFGGGHGHH2FDHGHHHHHHHHGEEEGHHGEFEFFGH5BFGHFHHHGFGFEE?FFGHGFEGGGGHHGHHGHHGHFHEDBGFFFGBGHGFGHFHHFGGDF?EDHHGGDGFHFCGCFGGGCC@/>EGGGGDDD
@M02034:409:000000000-BFKT7:1:2101:12173:5815 1:N:0:30
AAAGTCGAGGTGCCTAGAGTGGCAACCCAGACTCAGGATCGGGTTGGTGGTGTAGAGCTTCCTGTAGCCGCATGGCGTTCGTACTTAAATATGGAACTAACCATTCCAATTTTCGCTGTCTCTTATACACATCTCCG
+
>A1A>BA11DAAFCGG1AFGFGEHF0BEGCHECHFGFHF0FFEAFEGGGGEFGFHHGE1FGHFG1DGB1E??EFEA/EE/EFFGFFHEFFEDGHD1B11FE0BBF22BBGHHHHGGGCCGH2DGFHBGBF<GEHD1C
@M02034:409:000000000-BFKT7:1:2101:15712:5828 1:N:0:30
AAAGTCGAGGTGCCTAAAGTGGCAACCCAGACTACTAAGAATGTTGGTGGTGTAGAGCTTCCTGTAGCCGCATGGCGTTCGTACTTAAATATGGAACTAACCATTCCAATTTTCGCTGTCTCTTATACACATCTCCGAGCCCACGAGACT
+
AAABAFBBBBABGGGGGGGEGGGFHHHGGHHG3EGHFHHHBFHGEGE2AEBFFEGFH5AFGFHGFGFDBEECFGG1EEEFFGFEGHHHFHHFHH3DGHHGGGEFFFGFGHFHFFEEFGF3HHHHGHFFFCHFHHH?ECCGGGFFGCFGG?
@M02034:409:000000000-BFKT7:1:2101:16450:5842 1:N:0:30
AAAGTCGAGGTGCCTAAAGTGGCAACCCAGACTGGGGTGAGTGTTGGTGGTGTAGAGCTTCCTGTAGCCGCATGGCGTTCGTACTTAAATATGGAACTAACCATTCCAATTTTCGCTGTCTCTTATACACATCTCCGAGCCCACGAGACT
+
CCCCCFCCCCBBGGGFGGGBGGGHHHHGGHHGGHGHGEEHGGHHHHHGGGGFGHHHFHHHHHHHHFHGHGGGGGHGG1EFEEGHHHHHHHHHGHFHHGHHFFFHHHHHHHHHHHGGGGFFHHHHHHHHHHHHGGHHE<DFGGHGGCGGGF
@M02034:409:000000000-BFKT7:1:2101:16196:5846 1:N:0:30
AAAGTCGAGGTGCCTAAAGTGGCAACCCAGACTGTGGGTAGGGTAGAG
+
AAABAFBBB@BA4FGGGGGGGGFFGHH2FGHDF3A52BB52FDHBG55
@M02034:409:000000000-BFKT7:1:2101:20969:5861 1:N:0:30
AAAGTCGAGGTGCCTAAAGTGGCAACCCAGACTGGTAGGGGGGTTGGTGGTGTAGAGCTTCCTGTAGCCGCATGGCGTTCGTACTTAAATATGGAACTAACCATTCCAATTTTCGCTGTCTCTTATACACATCTCCGAGCCCACGAGACT
+
CCCCCFCBCCBBGGGGFGGGGGGHHHHGGHHGHHGHHHGGEFE</CGDFFFGHFHDGHHHBGFGGFHFHGG@DFHFGDGGGDGHHHHHHHHEFH0<CFHGFCBGHFGCBGGHGCDGEDGGGGFGFBFFFFFGFFGFD-BFG.AFF-@DFF
@M02034:409:000000000-BFKT7:1:2101:22567:5875 1:N:0:30
AAAGTCGAGGTGCCTAAAGTGGCAACCCAGACTCGTTCTCAGGTTGGTGGTGTAGAGCTTCCTGTAGCCGCATGGCGTTCGTACTTAAATATGGAACTAACCATTCCAATTTTCGATGTCTCTTATACACATCTCCGAGCCCACGAGACT
+
CCCCCFBBCCCCGGGGGGGGGGGHHHHGGHHGHHGHGHGHHHGHHHGGGGFFHGHBFDHHHHHHHHHHHEGGGGHHGGGGGGGHHHHGHGFHHHGHFHGGHHFHHFFHHHGHHHG/FHHGHHHHHHGHHHEHHHDDEBDCGGHGGGGGDH
@M02034:409:000000000-BFKT7:1:2101:22744:5891 1:N:0:30
AAAGTCGAGGTGCCTAAAGTGGCAACCCAGACTTGTACTACGGTTGGTGGTGTAGAGCTTCCTGTAGCCGCATGGCGTTCGTACTTAAATATGGAACTAACCATTCCAATTTTCGCTGTCTCTTATACACATCTCCGAGCCCACGAGACT
+
BABBBFBADBAAGGGC4DGGGGGFHHHGGGHGHHHHHHHGHGGGFFGFGGEFGHHHGHFHFHHHHHHFHEEEGGHHEGGGGGHHHHEEGFFHHHBDEGGFHHBGHHHBGGHHHFGGGGGFGHHGGHFHFGEHBGBFC@DCDFHEDF?AAH
@M02034:409:000000000-BFKT7:1:2101:14818:5891 1:N:0:30
AAAGTCGAGTGCCTAAAGTGGCAACCCAGACTCGTCATCAGGTTGGTGGTGTAGAGCTTCCTGTAGCCGCATGGCGTTCGTACTTAAATATGGAACTAACCATTCCAATTTTCGCTGTCTCTTATACACATCTCCGAGCCCACGAGA
+
AAAA>DAADBABF11BGFFAF00BFHGCEA01BFGAAGAFFG1GEEABEEGFEG2FGBGD1FFGFFBAEAAAE0>EE//>E>>GHGHHHF221FB@C1GF0FFGGFDGFFHH2E>?E?B>BD21F>BGH<GCGDF??<BCGGGC//<
@M02034:409:000000000-BFKT7:1:2101:21983:5894 1:N:0:30
AAAGTCGAGGTGCCTAAAGTGGCAACCCAGACTAGGAGGGAGATTGGTGGTGTAGAGCTTCCTGTAGCCGCATGGCGTTCGTACTTAAATATGGAACTAACCATTCCAATTTTCGCTGTCTCTTATACTCATCTCCGAGCCCACGAGACT
+
BBBBBFBBDD>AGGGFGGGGGGGHHEGGGHHGHGGF3GGCE22FFGCBF?ABGHHBFFHHHEFHFFGGHGGGGEHGFEECEEGHHHDEGFFHHHGHHHHHHHHH3DGHBGHHHHGGGGGGFHHHGHHH3DFHHHFHG?FCCFEGGGGDDH
@M02034:409:000000000-BFKT7:1:2101:10527:5903 1:N:0:30
AAAGTCGAGGTGCCTAAAGTGGCAACCCAGACTAAGAATCAGGGTGGTGTTGTAGTGCTTGCTGTAGCC
+
BCCCBFBACCACGGGGGGGGGGGHHHHGGHHGHBAA3DF55BG22FEGFA1BA5B53D5F315B55DFF
@M02034:409:000000000-BFKT7:1:2101:14809:5917 1:N:0:30
AAAGTCGAGTGCCTAAAGTGGCAACCCAGACTCGTCATCAGGTTGGTGGTGTAGAGCTTCCTGTAGCCGCATGGCGTTCGTACTTAAATATGGAACTAACCATTCCAATTTTCGCTGTCTCTTATACACATCTCCGAGCCCACGAGACTA
+
>>A11BAADFA1B11BFBBFG0EGHGGFGGGFHGCEGGHGHH11FEEGGGEEG1BGFFF1EFGHFHDBEE?EAGFE/EFGGFFHHHFGFGHBGH1FFFCEFFGHGHFBFFG2FEEEGGHGFDGFFHBGB<CFGHHGGGGGFCCBCCGGHB
@M02034:409:000000000-BFKT7:1:2101:16329:5921 1:N:0:30
AAAGTCGAGGTGCCTAAAGTGGCAACCCAGACTCAGCCTCTGGTTGGTGGTGTAGAGCTTCCTGTAGCCGCATGGCGTTCGTACTTAAATATGGAACTAACCATTCCAATTTTCGCTGTCTCTTATACACATCTCCGAGCCCACGAGACT
+
A>AA1DAAD@>>CGGG1BGFFGEFHHHGFFCGHHHHGHHHHHHGFEEGFEEBFAFFHFGHHHHHHFHFHGEGGGGFEEEGEEGGHHFHHHHGHFFHGH1CGGHHHGGHHHEHEDEECGFHHH2FDHHGFHFBCGHHCC@/BFGFGGGGG<
@M02034:409:000000000-BFKT7:1:2101:11414:5922 1:N:0:30
AAAGTCGAGGTGCCTAAAGTGGCAACCCAGACTAAG
+
AACCCFBBCCCCGGGGGGGGGGGHHHHGGHHGH3GH
@M02034:409:000000000-BFKT7:1:2101:8145:5925 1:N:0:30
AAAGTCGAGGTGCCTAAAGTGGCAACCCAGACTACTATGCCGGTTGGTGGTGTAGAGCTTCCTGTAGCCGCATGGCGTTCGTACTTAAATATGGAACTAACCATTCCAATTTTCGCTGTCTCTTATACACATCTCCGAGCCCACGAGACT
+
ABBBBF>ADDAAGGGCGGGBDGGHHHFGFHEGHGHHBGDBGGGGGEEEFGGGHHHGHHEHEGDGFGHHHGGGGFHFGGGGFEHHHHHHFHHEEGHFEFGGHHEGHHFHHGHHHGEFGEGGHEHHHHEFFFEHHHHHEC@FGEHGC?DGA<
@M02034:409:000000000-BFKT7:1:2101:20710:5938 1:N:0:30
AAAGTCGAGGTGCCTAAAGTGGCAACCCAGACTAGTAGGGATGTTGGTGGTGTAGAGCTTCCTGTAGCCGCATGGCGTTCGTACTTAAATATGGAACTAACCATTCCAATTTTCGCTGTCTCTTATACACATCTCCGAGCCCACGAGACT
+
BBCCBFBBBCABGGGGGGGGGGGGHHHEFHHFHHHFHHGGHHGHHGHGGGGFHGHGHHHHHGHHHHHHHGGGGGHHGEGGG>GHHHHFHHFHHFGHGHHHHHHHHHGHHHHHHHGGGGGHHHHHHHFHFHHHHHGB?<BDGGHGGGCGGG
@M02034:409:000000000-BFKT7:1:2101:10073:5941 1:N:0:30
AAAGTCGAGGTGCCTAAAGTGGCAACCCAGACTAATAATCAGGTTGGTGGTGTAGAGCTTCCTGTAGCCGCATGGCGTTCGTACTTAAATATGGAACTAACCATTCCAATTTTCGCTGTCTCTTATACACATCTCCGAGCCCACGAGACT
+
B@AABFABBBABBGGGGGGGFGGGHGC?AF2FGHHHGHHHFHBHHFGGGGEFFGHGHFHHGHHFGHHHHGG@EEHHGFGGGEGHHGFFHGFHHFEGHHBGGHGGHHFFBFGFFGFDGGGFFFGHHH4FGFHBGGFFDCC?B/GGG?DDFG
@M02034:409:000000000-BFKT7:1:2101:21237:5956 1:N:0:30
AAAGTCGAGGTGCCTAAAGTGGCAACCCAGACTAAGAAGGCGGTTGGTGGTGTAGAGCTTCCTGTAGCCGCATGGCGTTCGTACTTAAATATGGAACTAACCATTCCAATTTTCGCTGTCTCTTATACACATCTCCGAGCCCACGAGACT
+
BBBBBFBBBBABGGGGGGGGGGGGHHHGGHHGHHHHHHHHHGGGFGGGGGGFHHHHHHHHHGHFGHGHHGGGGGHHGGGGGGHHHHGHHHGHHHGHHHHHHHHHHHFHHHHHHHGGGGGHHHHHEHGHFHHHHHFHD/CC@CGGGCFGGD
@M02034:409:000000000-BFKT7:1:2101:26115:5958 1:N:0:30
AAAGTCGAGGTGCCTAAAGTGGCAACCCAGACTCCGCCTCCGGTTTGTGGTGTAGAGCTTCCTGTAGCCGCATGGCGATCGTACTTAAAT
+
A?A1>B>A1>AA1EF1A1FF11FFFEHGCCAFGGFEEGEEA//AE/AB0AAAGHB2DD1FEGF1G22BG//>?EAFE/>C?HA/EGB@GF
@M02034:409:000000000-BFKT7:1:2101:22978:5959 1:N:0:30
AAAGTCGAGGTGCCTAAAGTGGCAACCCAGACTTCTTCTTCGGTTGGTGGTGTAGAGCTTCCTGTAGCCGCATGGCGTTCGTACTTAAATATGGAACTAACCATTCCAATTTTCGCTGTCTCTTATACACATCTCCG
+
AAAA>DAADAAAGGGGFGGFFAFGFGHGGHGFFGHGGFFFEEEFGGGEFGEGGHFFGBGHGFHF5DFD3B>@EFGGEGE1?EB??F@B@BFHHHBGFHHH30BBGEF?GGFHFBEEGG?BE4FGDFHFHFHFGBB2?
@M02034:409:000000000-BFKT7:1:2101:19709:5961 1:N:0:30
AAAGTCGAGGTGCCTAAAGTGGCAACCCAGACTGGGCATCTGGTTGGTGGTGTAGAGCTTCCTGTAGCCGCATGGCGTTCGTACTTAAATATGGAACTAACCATTCCAATTTTCGCTGTCTCTTATACACATCTCCGAGCCCACGAGACT
+
BBBCCFCCCCABGGGGGGGGGGGHHHHGGHHGHFHHHHHHHHHHHGGEFEGFGHHFFEGHHHHHHDGGHGGGGGHFGEEFFFGHFHGGHHHHHHFGHHGHFGFHHFHHHHHHHHGGGGGHHHFHFHHDGHHHHHHHGGGGFGHGGGGDFH
@M02034:409:000000000-BFKT7:1:2101:20388:5961 1:N:0:30
AAAGTCGAGGTGCCTAAAGTGGCAACCCAGACTTCTTGTCATGTTGGTGGTGTAGAGCTTCCTGTAGCCGCATGGCGTTCGTACTTAAATATGGAACTAACCATTCCAATTTTCGCTGTCTCTTATACACATCTCCGAGCCCACGAGACT
+
CCCCCFCCCCCCGGGGGGGGGGGHHHHGGHHGHG5FAGHGCGHHHHHEFGGGHHHHHHHHHHHHHHHHHGGFGGHHGGGGGFHHHHHHHHHHHHFGHHHGGHHHHHHHGHHHHHGGGGGHHHHHGHHHFHHHHHGFD<CCBFHGCGGGDF
@M02034:409:000000000-BFKT7:1:2101:8069:5969 1:N:0:30
AAAGTCGAGGTGCCTAAAGTGGCAACCCAGACTCTGGGGGGGGTTGGTGGTGTAGAGCTTCCTGTAGCCGCATGGCGTTCGTACTTAAATATGGAACTAACCATTCCAATTTTCGCTGTCTCTTATACAC
+
ABBBAFAABDAAFGGG4BFFGGGHHHHEGHHGG3AD32AE/AB@BB?AAF;E9/BBFBFBFFFBBBBBFDBBFDF?BF?FF?FFEFFFFFFFFFFBBBBB:;/;BFBFFFFFFFB?AD9/:BBFFFBB/;
@M02034:409:000000000-BFKT7:1:2101:19557:5970 1:N:0:30
AAAGTCGAGGTGCCTAAAGTGGCAACCCAGACTATGAAGGAGGTTGGGGGTGTAGAGCTTCCTGTAGCCGCATGGCGTTCGTAC
+
BCCABFBBCCABGGGGGGGGGGGHHHHGGHHEHFH5BF5F22BECHF2A0EAAEGE55B@5B@5B5D5@1EEEEE1>1>?E/2?
@M02034:409:000000000-BFKT7:1:2101:8052:5973 1:N:0:30
AAAGTCGAGGTGCCTAAAGTGGCAACCCAGACTTTGGGGGGGGTTGGTGGTGTAGAGCTTCCTGTAGCCGCATGGCGTTCGTACTTAAATATGGAACTAACCATTCCAATTTTCGCTGTCTCTTATACACATCTCCGAGCCCACGAGACT
+
CCCCCFCCCCCCGGGGGGGGGGGHGHHGGGGGHHHGHGGGGGFFBDFFFFDFFFFFFFFFFFFFFFFFFFFFFFFFFFFFFFFFFFFFFFFFFFFFFFFFFFFFFFFFFFFFFFFFFFFFFFFFFF/BFFFFFFFFD;C-@EFF;BFDDF
@M02034:409:000000000-BFKT7:1:2101:14355:5980 1:N:0:30
AAAGGCGAGGTGCCTAAAGTGGCAACCCAGACTACGCATCAGGATGGTGGAGTAGAGCTTCCTGTAGCCGCATGGCGTTCGTACTTAAATATGGAACTAACCATTCCAATTTTCGCTGT
+
>3A>3>>>D2>4FFBBEFBFABFFG22EFDHDHHBDGGGCGFB3BAF3EE11BBDFGEHF5AGF5A55B?EEFF1E/EEF1E1??44@34BFFF333B33BB3BGE4BDEGFGE>//?B
@M02034:409:000000000-BFKT7:1:2101:13557:5983 1:N:0:30
AAAGTCGAGGTGCCTAAAGTGGCAACCCAGACTATTGCGAATGTTGGTGGTGTAGAGCTTCCTGTAGCCGCATGGCGTTCGTACTTAAATATGGAACTAACCATTCCAATTTTCGCTGTCTCTTATACACATCTCCGAGCCCACGAGACT
+
AABB>DAABDBBGGGGGGGGGGGFHGHGGHHGHHHHFFEE2EGDFGHACFGGCFGGFFFFGGHFBDDDBAEEEGF1EGFA?>B?FDGHGFFFFFFBBFBCFC3FGBGDGFHHHFE?AEE?GFEFFHFBFFGHCGBDA<BCGGEGC?DGD?
@M02034:409:000000000-BFKT7:1:2101:20535:5991 1:N:0:30
AAAGTCGAGGTGCCTAAAGTGGCAACCCAGACTTCGAAGCAGGTTGGTGGTGTAGAGCTTCCTGTAGCCGCATGGCGTTCGTACTTAAATATGGAACTAACCATTCCAATTTTCGCTGTCCTTATACACATCTCCGAGCCCACGAGACTA
+
A?ABADA3ADAAGGG5GGFBGGAGHCFE2GFFHFHGFHGEGHHHHFEEEEEFAFGHF5GGGHHGBFG5AAEEGGHFEGGGGFCHHHEFGHGHFHFBFGBF?F3FHHHHFGEFEBEFEGGH3FGHHF2GBDG?FFF?<@C//?FC@DGAG>
@M02034:409:000000000-BFKT7:1:2101:13541:5992 1:N:0:30
AAAGTCGAGGTGCCTAAAGTGGCAACCCAGACTATTGC
+
CCCCCFCCDDBCGGGGGGGGGGGHHHHGGHHGH3A55D
@M02034:409:000000000-BFKT7:1:2101:14345:5997 1:N:0:30
AAAGTCGAGGTGCCTAAAGTGGCAACCCAGACTACGCATCAGGTTGGTGGTGTAGAGCTTCCTGTAGCCGCATGGCGTTCGTACTTAAATATGGAACTAACCATTCCAATTTTCGCTGTCTCTTATACACATCTCCGAGCCCACGAGACT
+
BBBABFBBBBAAGGGGGGGFFGGHHHHGGHHGHGHGGGGGHHHHHHGGGGEFFGHHHHHHHHHHHHHHHGGGGGGHGFGGEEGHGFGFHHHHHHFFHHFHHHGHHHHHFHHHHHGGGGGHHHHHHHHHHGHHHHHHGGGGGGHGGCGGGF
@M02034:409:000000000-BFKT7:1:2101:14562:5998 1:N:0:30
AAAGTCGAGGTGCCTAAAGTGGCAACCCAGACTCTTCATAGGGTTGGTGGTGTAGAGCTTCCTGTAGCCGCATGGCGTTCGTACTTAAATATGGAACTAACCATTCCAATTTTCGCTGTCTCTTATACACATCTCCGAGCCCACGAGACT
+
BBCCCFBBDDBBGGGGGGGAGGFHHHHGGHGGHHHHHHHHHHH3GGCEGGGFGGHFGHHHHHHHHHHHHFGFGGHFGFGGGGHEHHHHHHHHHHFHFFGHFHDHHHHHFHHHHHGGGGGHHHHHHHHHGEFHHHHGGCFDDEHGGGFGGF
@M02034:409:000000000-BFKT7:1:2101:7000:6001 1:N:0:30
AAAGTCGAGGTGCCTAAAGTGGCAACCCAGACTCCGCCGCCTGTTGGTGGTGTAGAGCTTCCTGTAGCCGCATGGCGTTCGTACTTAAATATGGAACTAACCATTCCAATTTTCGCTGTCTCTTATACACATCTCCGAGCCCACGAGAC
+
AABBAFABBBABFGGGGGCFGDFFFEGDGHHGGHHGGGGGGGEGHHHGE1BFBGGDFBFHGFHHGGHHGECGEFHHEEGGGGHHHHHFHHGFHH?FFHFFEFBGFFDEFGHHHHGGGGGGFHHHGHHFDG<2<F@DC/D?DEFEFGGGG
@M02034:409:000000000-BFKT7:1:2101:15529:6013 1:N:0:30
AAAGTCGAGGTGCCTAAAGTGGCAACCCAGACTGATGGGCGGGTTGGTGGTGTAGAGCTTCCTGTAGCCGCATGGCGTTCGTACTTAAATATGGAACTAACCATTCCAATTTTCGCTGTCTCTTATACACATCTCCGAGCCCACGAGACT
+
AAAAADAADDBAGGGGGGGGGGGFHHHGGHHFHH3ABFAAEEA>FGG1FFFE?DEG3@FGBFHGFEGBDEG@GGHEEEEGFE2/?FEFGBGFH22?22GFFCBFGD2DHHFFGFFDGGFBFGGHBGGGFHHHBFF>D?-@DGEEDCCGDG
@M02034:409:000000000-BFKT7:1:2101:9745:6015 1:N:0:30
AAAGTCGAGGTGCCTAAAGTGGCAACCCAGACTAATAAGCAGGTTGGTGGTGTAGAGCTTCCTGTAGCCGCATGGCGTTCGTACTTAAATATGGAACTAACCATTCCAATTTTCGCTGTCTCTTATACACATCTCCGAGCCCACGAGACT
+
BCCBADAABCBBGGGGGGGGG4FHHHHGGH2AGFBFBBDDFFAFGHCE2EGFGFGAEAGGEGHFEDGFFGGGGGF1EEG?E>?GGGHDEGHFHB3BFGHHFF3GHBHGFGHHHHGGGGGHHHHHHHGHBG2FGGGFGCGGGGHGCDFGGG
@M02034:409:000000000-BFKT7:1:2101:15823:6019 1:N:0:30
AAAGTCGAGGTGCCTAAAGTGGCAACCCAGACTGGTGTTGGGGTTGGTGGTGTAGAGCTTCCTGTAGCCGCATGGCGTTCGTACTTAAATATGGAACTAACCATTCCAATTTTCGCTGTCTCTTATACACATCTCCGAGCCCACGAGACT
+
BBCBAFAADDACGGGFGGGGGGGHHHHGGHHGHHHHGFEGHCGG0FEAAEGCADFDABFG5F5FFBG@3EFCGGF1>1>FEECGCGHHHFFEF333GGHHFF3FG?GBGHHHHEE?FDCGFGFGFGHHHHHHHHHFC@CF/FHG@GGCCD
@M02034:409:000000000-BFKT7:1:2101:24102:6019 1:N:0:30
AAAGTCGAGGTGCCTAAAGTGGCAACCCAGACTCCG
+
BBBBBFBBDDABGGGGGGGGGGGHHHHGGHHGH33E
@M02034:409:000000000-BFKT7:1:2101:16405:6027 1:N:0:30
AAAGTCGAGGTGCCTAAAGTGGCAACCCAGACTGGTAATCATGTTGGTGGTGTAGAGCTTCCTGTAGCCGCATGGCGTTCGTACTTAAATATGGAACTAACCATTCCAATTTTCGCTGTCTCTTATACACATCTCCGAGCCCACGAGACT
+
BAAAAFB@DBAAGGGFCGFFGFGHHGHGGHHGHHHFGHFHGHHHHHHEFFEFHHHGHHHHHHHFGHHHHGFGGGHHGGGGGEHHHHHGHHGHHHHHHHHFGHHHHHHHHHHHHHGGGGGHHHHGHHGHFGFHHHFHDDGGGGHGGGGGGF
@M02034:409:000000000-BFKT7:1:2101:12145:6029 1:N:0:30
AAAGTCGAGGTGCCTAAAGTGGCAACCCAGACTGTGAGTAAGGTTGGTGGTGTAGAGCTTCCTGTAGCCGCATGGCGTTCGTACTTAAATATGGAACTAACCATTCCAATTTTCGCTGTCTCTTATACACATCTCCGAGCCCACGAGAC
+
A?AB>DAABBAAGGGGGGGFFFFHFGGFGHHFCGFGGHGHAFGDBBEAAAEFAFGHFFGAFGFBBEGAAAA>EEG1EEEFGEHCFGFFBGHHHFFE@CDBFF3FB?4G4GHBFDE?EEABGDGHHHEGDGGF?BBBF?G/BFCF?@@D?
@M02034:409:000000000-BFKT7:1:2101:19038:6037 1:N:0:30
AAAGTCGAGGTGCCTAAAGTGGCAACCCAGACTAGGCATCAGGTTGGTGGTGTAGAGCTTCCTGTAGCCGCATGGCGTTCGTACTTAAATATGGAACTAACCATTCCAATTTTCGCTGTCTCTTATACACATCTCCGAGCCCACGAGACT
+
BBBBBFBBDDABGGGBGGGGGGGHHGHGGHHGHHGGHGHFHFHHDHGFGGGFAGGDDGHHGFBBGFGDGEGGGGHEGEGFGE?GHFHHEGGHHH3FH3GFHGFFGFFHHGGHHGEDGCEHHGFFEGGHHHDFGHFFEB/@BECCC?/ADH
@M02034:409:000000000-BFKT7:1:2101:13161:6038 1:N:0:30
AAAGTCGAGGTGCCTAAAGTGGCAACCCAGACTTCGGGTCGGGTTGGTGGTGTAGAGCTTCCTGTAGCCGCATGGCGTTCGTACTTAAATATGGAACTAACCATTCCAATTTTCGCTGTCTCTTATACACATCTCCGAGCCCACGAGACT
+
CCCCCFCCCCCCGGGGGGGGGGGHGHHGGGHGHHHGGGHGGGGHFGGEFGGFGHHHHHHHHHHHHHHHHGGGGGHHGGGGGGHHHHHHHHHHHGGHGHHHHHHHHHHHHHHHHHGGGGGHHGHHFHHHHHHHHHGHGGFGGFHGGFGGGH
@M02034:409:000000000-BFKT7:1:2101:8028:6038 1:N:0:30
AAAGTCGAGGTGCCTAAAGTGGCAACCCAGACTCATCCGTCTGTTGGTGGTGTAGAGCTTCCTGTAGCCGCATGGCGTTCGTACTTAAATATGGAACTAACCATTCCAATTTTCGCTGTCTCTTATACACATCTCCGAGCCCACGAGACT
+
BBBBBFBBBBBBGGGGGGGGGGGHHHHGGHHGHHHHHHGFHHGHHHHGGGEFHHHHHHHHHGHHHHHGHGGGGGHHGGGGGGHHHHGGHHGHHHGHHHFHHHHHHHGHHHHHHHGGGGGGHGHHHHHHHHHHHGGHE/B@GGHGGGGFGF
@M02034:409:000000000-BFKT7:1:2101:17436:6045 1:N:0:30
AAAGTCGAGGTGCCTAAAGTGGCAACCCAGACTGCTCGGGGTGTTGGTGGTGTAGAGCTTCCTGTAGCCGCATGGCGTTCGTACTTAAATATGGAACTAACCATTCCAATTTTCGCTGTCTCTTATACACATCTCCGAGCCCACGAGACT
+
CCCCBFCCBCCCGGGGGGFGGGGHFHHGGHHGHHHHHGGGGGGGGHHEFGEFFEGFHFHHFHHHFGGFHEGEGGGGGEGGFEGHHHGGHHGHGGFFHHHHHHFHHHHGHHHHHHGGGGFFHHHHFHHHGHHGHHHHC@DDGGHGGGGGGG
@M02034:409:000000000-BFKT7:1:2101:8257:6047 1:N:0:30
AAAGTCGAGGTGCCTAAAGTGGCAACCCAGACTTATAGGTCGGTTGGTGGTGTAGAGCTTCCTGTAGCCGCATGGCGTTCGTACTTAAATATGGAACTAACCATTCCAATTTTCGCTGTCTCTTATACACATCTCCGAGCCCACGAGAC
+
ABBAAFAABBBBGGFGGGGBGE24FHHEFAGEFH55AGGABEEAAAEEFEEFFFHFHHDH5FHFBDF5B?EEFGHHG>>F>EFEGHGHFHB4FGFFHFH3FFFHFHGHHGGFHHGGGG/1BFGFHHFFGHBB1FGHD/B@@FEECGC?A
@M02034:409:000000000-BFKT7:1:2101:9923:6058 1:N:0:30
AAAGTCGAGGTGCCTAAAGTGGCAACCCAGACTGGTGGTAGGGTTGGTGGTGTAGAGCTTCCTGTAGCCGCATGGCGTTCGTACTTAAATATGGAACTAACCATTCCAATTTTCGCTGTCTCTTATACACATCTCCGAGCCCACGAGACT
+
AAABCFBACCCCGGGGGGGGGGGHHHHGGHHGHHHGFGGHHGGEGGGGGGEFHHHHHHHHHHHHHHHHHGGGGGHHGGGGGGHHHHHHHHHHHGHGGHGHHHHHEHFHHHHHHHGGGGGGHGHHFHHHHHHHHHGGGCDGGGEFGCCDGH
@M02034:409:000000000-BFKT7:1:2101:13636:6059 1:N:0:30
AAAGTCGAGGTGCCTAAAGTGGCAACCCAGACTCATCATCATGTTGGTGGTGTAGAGCTTCCTGTAGCCGCATGGCGTTCGTACTTAAATATGGAACTAACCATTCCAATTTTCGCTGTCTCTTATACACATCTCCGAGCCCACGAGACT
+
AAABAFBBCCBCGGGGGGGGGGGHHHHGGHHGHHCHHHHHHGHHHHHBAEEFFGHFFHHHFHGGFFFDFEEEFGGHGEGGGFHHHHHGHHGHFGDBECGFGH3GHEFHHHHHHHEGGDEGHFHHHHHFFHHFGFFHGB?C<FFGGGG?AF
@M02034:409:000000000-BFKT7:1:2101:23056:6065 1:N:0:30
AAAGTCGAGGTGCCTAAAGTGGCAACCCAGACTTCGCCTCTGGTTGGTGGTGTAGAGCTTCCTGTAGCCGCATGGCGTTCGTACTTAAATATGGAACTAACCATTCCAATTTTCGCTGTCTCTTATACACATCTCCG
+
>>AA3BA3D@24F4FGGFBGAFFGCAFEGEDGH5DAE?EEHHCBEEG1AEEE1FGBF5F35AEBBFGBBBE>E>E1>E>F11???F4FFHEFF33B3?33B0?BB44??FGFFD//E<<3B2B2B??2?1BB1B1B?
@M02034:409:000000000-BFKT7:1:2101:14305:6080 1:N:0:30
AAAGTCGAGGTGCCTAAAGTGGCAACCCAGACTTCTTCTATGGTTGGTGGGGTAGAGCTTCCTGTAGCCGCATGGCGTTCGTACTTAAATATGGAACTAACCTTTCCAATTTTCG
+
>AAA1B11AAAAGGFB11BGCEFC1FGEFCHAGFG2AG22FFGDAEEA/E/AB/B1DBB111BB12BBABE/B/F0/?EFCEFGFB@E12DG@E111BB1B01BBB1B>FBFG2E
@M02034:409:000000000-BFKT7:1:2101:23048:6082 1:N:0:30
AAAGTCGAGGTGCCTAAAGTGGCAACCCAGACTTCGCCTCTGGTTGGTGGTGTAGAGCTTCCTGTAGCCGCATGGCGTTCGTACTTAAATATGGAACTAACCATTCCAATTTTCGCTGTCTCTTATACACATCTCCGAGCCCACGAGACT
+
CBBCCFBADDBCGGGGGGGGGGGHHHGGGHHGHHHGGGGGHHHHHGGEFGGGHHHHHHHHHHHHHHGFGEGEEGHHGGGGGGHHHHHHGFFHHHHHGGGGGGHHHFDHDDGHHHGGGGGHHHHHFGFHBGHGFHFDD/DGGGHECC@EGH
@M02034:409:000000000-BFKT7:1:2101:15703:6105 1:N:0:30
AAAGTCGAGGTGCCTAAAGTGGCAACCCAGACTCTGAGTCAGGTTGGTGGTGTAGAGCTTCCTGTAGCCGCATGGCGTTCGTACTTAAATATGGAACTAACCATTCCAATTTTCGCTTCTCTTATACACATCTCCGAGCCCACGAGAC
+
AAACCFABCCCCGGGGGGGGGGGHHHHGGHHGHGHGHGHHGFHHGHGGGGGGHHHHGHHHHHHHHHHHHGGGGGHGGGGGGGHHHHHHHHHHHHHGHHHHHHHGHHGFEGHHHHGGGHFHGFFFGEHHHEFFFDGFFGDGGCECADDG
@M02034:409:000000000-BFKT7:1:2101:23591:6121 1:N:0:30
AAAGTCGAGGTGCCTAAAGTGGCAACCCAGACTCAGTGTCAGGTTGGTGGTGTAGAGCTTCCTGTAGCCGCATGGCGTTCGTACTTAAATATGGAACTAACCATTCCAATTTTCGCTGTCTCTTATACACATCTCCGAGCCCACGAGACT
+
@BBBBFBB@DAACFGGCGGGGGGHFHHGGHHGHHHHGHHHHHHHG2EEGG1BGGHFGGHHHFGFHHHHHGGGGFHGFEGGGEGHHHFGHGFGHEFGFHBGHHGHHHGHGHHHHHFGGGGFHHHHHHFFHHHHGHHFGGGGGGHGC/ADDF
@M02034:409:000000000-BFKT7:1:2101:9699:6125 1:N:0:30
AAAGTCGAGGTGCCTAAAGTGGCAACCCAGACTGGTAATCAGGTTGGTGGTGTAGAGCTTCCTGTAGCCGCATGGCGTTCGTACTTAAATATGGAACTAACCATTCCAATTTTCGCTGTCTCTTATACACATCTCCGAGCCCACGAGACT
+
BABBBFBBBBAAFGGGGGGGGFFHHHHGA2EFHFFH5EFGH3AFGG?EF?FFHHHGGHHHHHHHHHGHHGGFGGHHGGGGGGBGHGGFFHF4FEFGFG@BGHFHHHFG4BGHHHGGGGGHHGHHHGFGFHFHHHFFD/<@GGGGGFGFGH
@M02034:409:000000000-BFKT7:1:2101:12763:6135 1:N:0:30
AAAGTCGAGGTGCCTAAAGTGGCAACCCAGACTGGGG
+
BAABBF?A>AAAGGGGGGGGCFGHHHGFGHFGG322A
@M02034:409:000000000-BFKT7:1:2101:10844:6155 1:N:0:30
AAAGTCGAGGTGCCTAAAGTGGCAACCCAGACTAGTCGTCAGGTTGGTGGTGTAGAGCTTCCTGTAGCCGCATGGCGTTCGTACTTAAATATGGAACTAACCATTCCAATTTTCGCTGTCTCTTATACACATCTCCGAGCCCACGAGACT
+
CCCCCFCCCCAAFGGGGGGGGGGHHHHGGHHGHHHHHGGGHGHHHHGEFGEFFGHGHEHFHHHFFFHHHGGGGGHHFGGGGFHHHHGHHHHHHHGGGHHHHHGHHHHHGFHHHHGGGGGHHGHHHHHHFHHGHHHHFCCGGGHGGGGGGH
@M02034:409:000000000-BFKT7:1:2101:8741:6160 1:N:0:30
AAAGTCGAGGTGCCTAAAGTGGCAACCCAGACTAGGGGGGGGGTTGGTGGTGTAGAGCTTCCTGTAGCCGCATGGCGTTCGTACTTAAATATGGAACTAACCATTCCAATTTTCGCTGTCTCTTATACACATCTCC
+
BBBBBFAB@BAAGGGFGFGFDGFFHHHGGHHGHHHHHGGGGF-@BFFFF?DAAFFBFFFFFFFFFBFFFF;ADFFFFFFFFDFFFFFFFFBBFF9BBFFFFFFFFFFFFFFFFFFFFFFFFFFFFFFFFFFFFFFF
@M02034:409:000000000-BFKT7:1:2101:24472:6161 1:N:0:30
AAAGTCGAGGTGCCTAAAGTGGCAACCCAGACTCAGAATCAGGTTGGTGGTGTAGAGCTTCCTGTAGCCGCATGGCGTTCGTACTTAAATATGGAACTAACCATTCCAATTTTCGCTGTCTCTTATACACATCTCCGAGCCCACGAGACT
+
BBBBBF@ABBBBGGGGGGGGFGGHHHHGGHFFHHHH35GFGGFHFG?2B2BFFBGDD5BG5BFFG5D5BEEEEGHAE1>BE1?F1BE@34FGHB3@FHHHCE3FGDFFBGGHHDEEFEFHDGHHEG4?FCDGHHHDFCCCGGFFCDCDEG
@M02034:409:000000000-BFKT7:1:2101:22597:6165 1:N:0:30
AAAGTCGAGGTGCCTAAAGTGGCAACCCAGACTAGTGGTCGGGTTGGTGGTGTAGAGCTTCCTGTAGCCGCATGGTGTTCGTACTTAAATATGGAACTAACCATTCCAATTTTCGCTGTCTCTTATACACATCTCCGAGCCCACGAGACT
+
3ABBBFBBBBABCGGGGGGGGGGHHHHGDHHGHHHHHHHHGEGHFGGGFGFFHHHFHHHHHFGFGHHHHGGGEEHBFGGGGGHHHHBFHHFHHHHHGHBGHFHHFHFHGGHHGHGGG?EFFDGGHHHFFFEHHHHB?/B/@?GFGCGGGF
@M02034:409:000000000-BFKT7:1:2101:11918:6181 1:N:0:30
AAAGTCGAGGTGCCTAAAGTGGCAACCCAGACTAAGCATCAGGTTGGTGGTGTAGAGCTTCCTGTAGCCGCATGGCGTTCGTACTTAAATATGGAACTAACCATTCCAATTTTCGCTGTCTCTTATACACATCTCCGAGCCCACGAGACT
+
1AAAAFAADD>ACGGGGGGGFFG0FHHCFGHGHFGGHFHHHHHHHHCGFEAFGHHGFHFHFGHHFGHHHGGGGFGGGEGFEEFGHHGHHHFHHHDGFHHHHHFHHBGGHHHHHGCGGGGHHHHHHHGHGEHHHHHHGCGGGGHGGCGCGH
@M02034:409:000000000-BFKT7:1:2101:21773:6186 1:N:0:30
AAAGTCGAGGTGCCTAAAGTGGCAACCCAGACTTCGAGGCATGTTGGTGGTGTAGAGCTTCCTGTAGCCGCATGGCGTTCGTACTTAAATATGGAACTAACCATTCCAATTTTCGCTGTCTCTTATACACATCTCCGAGCCCACGAGACT
+
BBBBBFBBBB>AGGGGGGGEGFGHHHHGGHHGHHHGHGGGGHEDGHFEFFEFHEHEGB3GFGHGFGGFGEECGGHFGGGGGGGHHHGGHHGHHHFFHHHFHHFFHHFFGGHHHFGGGGGBHHGHFGHGFGHHGHHEE?GCGGGE@DFDDF
@M02034:409:000000000-BFKT7:1:2101:22907:6187 1:N:0:30
AAAGTCGAGGTGCCTAAAGTGGCAACCCAGACTAATCGTTCGGTTGGTGGTGTAGAGCTTCCTGTAGCCGCATGGCGTTCTACTTAAATATGGAACTAACCATTCCAATTTTCGCTGTCTCTTATACACATCTCCGAGCCCACGAGACTA
+
AABBBFBBBBBBGGGFFFGGGFGFHGHGGHHGHHHHHGHHHDGGGGGGGGABGGHGHHHHHHHGGGHHHGGGGGHHGGGGGGHGH4BFHFHHG3BGGDBEGGGHHHGHHHHGDFEEFGFFBGGEGG3DF2BGHFFF<BFGGHGG?FGGH<
@M02034:409:000000000-BFKT7:1:2101:11936:6187 1:N:0:30
AAAGTCGAGGTGCCTAAAGTGGCAACCCAGACTAAGCATCAGGTTGGTGGTGTAGAGCTTCCTGTAGCCGCATGGTGTTCGTACTTAAATATGGAACTAACCATTCCAATTTTCGCTGTCTCTTATACACATCTC
+
AABBADBABBBBGGGGGGGFGGGHCFFFGHGFGFGFCDHCBBFD3FE2AEEFFBF5B5FAAF5FG5D53EECGD?5BB>G?>C1FBFF34F4@GB3EFBFB13BE4B4FGHFH4EGEAEGGFFF4BB?FFHFBFD
@M02034:409:000000000-BFKT7:1:2101:12936:6211 1:N:0:30
AAAGTCGAGGTGCCTAAAGTGGCAACCCAGACTGAGAATAAGGTTGGTGGTGTAGAGCTTCCTGTAGCCGCATGGCGTTCGTACTTAAATATGGAACTAACCATTCCAATTTTCGCTGTCTCTTATACACATCTCCGAGCCCACGAGACT
+
BBBCAFBBCCABGGGGGGGFGGGHHHHGGHHGHHHHHHHHHHHHHGGEFFEFFGGGFHHHHHHHGFHFGGGGGGHFFGGGGGHHHHHHHHHHHHFEHHFFGHEGHFHHHHHHHHGFGGGGHGHHHHHHFHHHHHGGF@CGGGHGFFGGGH
@M02034:409:000000000-BFKT7:1:2101:20059:6212 1:N:0:30
AAAGTCGAGGTGCCTAAAGTGGCAACCCAGACTCGGCTGGATGTTGGTGGTGTAGAGCTTCCTGTAGCCGCATGGCGTTCGTACTTAAATATGGAACTAACCATTCCAATTTTCGCTGTCTCTTATACACATCTCCGAGCCCACGAGACT
+
BBCBBFBCCCCCGGGGGGGGGGGHHHHGGHHGHHF?A2AAGHHHGHEGG?FFGFHHHGHHGGFHHFHHFGG@EGHEGFGGGEHHGHHHGHHHHHB3FGHHFGEGHHHHFGHHHGGGGGEHFHHHHHHHHHHHHHFFG@CCGFHGGCGGGH
@M02034:409:000000000-BFKT7:1:2101:25341:6219 1:N:0:30
AAAGTCGAGGTGCCTAAAGTGGCAACCCAGACTGGTTGTGGGGTTGGTGGTGTAGAGCTTCCTGTAGCCGCATGGCGTTCGTACTTAAATATGGAACTAACCATTCCAATTTTCGCTGTCTCTTATACACATCTCCGAGCCCAC
+
AA1AA3>>>>>>1FGFCB13BAB0B0AA0BAAFF0BAEEECGCE?E?AFA/FA1D2F11FG1FGHFFD1>>?AEHCEE/???0/>@21>FDGGF1FF>FC101BB2F22D1FF2>?BE?12FFGD222D@DGH1@1A/B?//<?
@M02034:409:000000000-BFKT7:1:2101:25323:6227 1:N:0:30
AAAGTCGAGGTGCCTAAAGTGGCAACCCAGACTGGTTGTGGGGTTGGTGGTGTAGAGCTTCCTGTAGCCGCATGGCGTTCGTACTTAAATATGGAACTAACCATTCCAATTTTCGCTGTCTCTTATACACATCTCCGAGCCCACGAGACT
+
BBAABFCCCCABGGGGGGGGFGFHHHFEGHHGHHHHHGGGGGGGGFGGGGGFHGHFHHHHHGHHHHHHHGGCEGHHGEGGGGGHHHFGHHHHHHFHHHHHHHHHGHFDEGHHHHGGGGFHHGHHHHFFGFHHHHEFGGGGGGHGCCFFCF
@M02034:409:000000000-BFKT7:1:2101:16947:6230 1:N:0:30
AAAGTCGAGGTGCCTAAAGTGGCAACCCAGCCTGCTGGTGGTGTTATTCTTCTTGTAGTTGCTT
+
BBBBBFBABBBBGGGGGGGGGGGHHHGGGFF2A22B33B22BFH25D55GH55ADB55A55D3A
@M02034:409:000000000-BFKT7:1:2101:7071:6231 1:N:0:30
AAAGTCGAGGTGCCTAAAGTGGCAACCCAGACTGGGGGGCCGGTTGGTGGTGTAGAGCTTCCTGTAGCCGCATGGCGTTCGTACTTAAATATGGAACTAACCATTCCAATTTTCGCTGTCTCTTATACACATCTCCGAGCCCACGAGACT
+
?AABBFBBBBAAGGGGGGGFGGGHHHHGFHHGHHHHGGGGGGGGGGGDGGDFGHHHHHHHHHHHHHHHHGGGGGHHGGGGGFHHHHFFGHGHHHGHFHHGHHHHHHHHHHHHGGGGGGGGGGGGGGFGGGFFFGFGEBGGFFFFFFADFF
@M02034:409:000000000-BFKT7:1:2101:15026:6236 1:N:0:30
AAAGTCGAGGTGCCTAAAGTGGCAACCCAGACTACTAATCATGTTGGTGGTGTAGAGCTTCCTGTAGCCGCATGGCGTTCGTACTTAAATATGGAACTAACCATTCCAATTTTCGCTGTCTCTTATACACATCTCCGAGCCCACGAGACT
+
BBCCBFCCCCBBGGGGGGGGGGGHHHHGGHHGHHGHHHHH5D5FGHGEEGFGHHHHHHHHHHHHHHHFFEGGGGHHGGGGGEGGGHHGFHHHHHFEHGGFFG3FGFBDFGHFGFEEFDEHHGHHEGFHECHFBFFDF??@@EAECCGGGH
@M02034:409:000000000-BFKT7:1:2101:23855:6252 1:N:0:30
AAAGTCGAGGTGCCTAAAGTGGCAACCCAGACTCAGAATAATGTTGGTGGTGTAGAGCTTCCTGTAGCCGCATGGCGTTCGTACTTAAATATGGAACTAACCATTCCAATTTTCGCTGTCTCTTATACACATCTCCGAGCCCACGAGACT
+
AAAABFBADBAAGGGGGGGGGGGGHHHEEHDGHGHHHHHHHHHHHHAEAEEBGFHFFFHHHFGHGFHHHGGAEEGFEEGFEEFFHHGHHHEHHFFDGHHHHHHGHHHFDGHHHFGGFEEGF4FHHHHFHFHHHHHGG@CCGEHGGGC?DF
@M02034:409:000000000-BFKT7:1:2101:8315:6257 1:N:0:30
AAAGTCGAGGTGCCTAAAGTGGCAACCCAGACTAAGTGTCAGGTTGGTGGTGTAGAGCTTCCTGTAGCCGCATGGCGTTCGTACTTAAATATGGAACTAACCATTCCAATTTTCGCTGTCTCTTATACACATCTC
+
>3AB3BA>A2AAGFG5BFGGEFFFFGEECFHFHFFH5DDFDBFDBAE22EEFFFGFD5BBAF5BB5DDBEEFGFFFEEEFDEF?BGFF3BGGDE33BCBB3B3BGBB?BGGBF4EEAE/?F4FGBGFFB2GHG3?
@M02034:409:000000000-BFKT7:1:2101:21092:6263 1:N:0:30
AAAGTCGAGGTGCCTAAAGTGGCAACCCAGACTACGAATCATGTTGGTGGTGTAGAGCTTCCTGTAGCCGCATGGCGTTCGTACTTAAATATGGAACTAACCATTCCAATTTTCGCTGTCTCTTATACACATCTCCGAGCCCACGAGACT
+
AAAAAFAABBAAGFFGGGG6F4EEFHHGGDFGHHHGE2GFFGFGHHGEFEEEGFBFGHHHHGHGFGGBGFAEEGH1E?FFEE2FEGG3GGFHHHFFHHHGFGFGHGHHFGHGFDEEGGGGHFHF?DHFBCFHGFFHGCCCCFHFG/@AEG
@M02034:409:000000000-BFKT7:1:2101:20863:6272 1:N:0:30
AAAGTCGAGGTGCCTAAAGTGGCAACCCAGACT
+
CCCBCFCBCBAAGGGGGGGGGGGHHHHGGHHGH
@M02034:409:000000000-BFKT7:1:2101:11844:6273 1:N:0:30
AAAGTCGAGGTGCCTAAAGTGGCAACCCAGACTCGTGGTGGTGTTGGTGGTGTAGAGCTTCCTGTAGCCGCATGGCGTTCGTACTTAAATATGGAACTAACCATTCCAATTTTCGCTGTCTCTTATACACATCTCCGAGCCCACGAGACT
+
A@AABFBBDDAAFGFGGGGEGFGGHHGFFHHGHGG22EBFEEFHGFGGEE1FGFFFH5GFHBHFGGEFDEEEEFHAE1EEGAGHGHFFHGFHF3@FCGFGHGHFHHHFGFGHHDEFGGEFHGHFDGFDG?DFH3FFFCGCFGHGGC?DDF
@M02034:409:000000000-BFKT7:1:2101:10271:6280 1:N:0:30
AAAGTCGAGGTGCCTAAAGTGGCAACCCAGACTAGGAAGAAGGTTGGTGGTGTAGAGCTTCCTGTAGCCGCATGGCGTTCGTACTTAAATATGGAACTAACCATTCCAATTTTCGCTGTCTCTTATACACATCTCCGAGCCCACGAGACT
+
BBBCBFCCBDABGGGGGGGGGGGHHHHGGHHGHGHHGGGGH3FGHHGGGGEFHHHHHHHHHHHHHHHHHGGGGGHHGGGGGGHHHHHHHHHHHHFGFHGFHHHHHHGHHHHHHHGGGGGGHHHHHHGFEHHHHHHHDCGGGGHGGCGGGF
@M02034:409:000000000-BFKT7:1:2101:17602:6283 1:N:0:30
AAAGTCGAGGTGCCTAAAGTGGCAACCCAGACTATGAAGAATGTTGGTGGTGTAGAGCTTCCTGTCGCCGCAT
+
A?AA>DAADAABGGGBA4BBGGDHHHHGGHHGHHHHHHHBABFD5BAB2AEA13DAD5B35FB553B11AE0?
@M02034:409:000000000-BFKT7:1:2101:17586:6297 1:N:0:30
AAAGTCGAGGTGCCTAAAGTGGCAACCCAGACTATGAAGAATGTTGGTGGTGTAGAGCTTCCTGTAGCCGCATGGCGTTCGTACTTAAATATGGAACTAACCATTCCAATTTTCGCTGTCTCTTATACACATCTCCGAGCCCACGAGACT
+
BBCCCFBCCCBCGGGGGGGGGGGHHHHGGHHGHHHHHGHHFFHHHGHGGGGFGGHFHHHHGHHHFGGFGFG?EGGGFGGGGEGEGHHHHHHHHHFEHHHHGA3FGGGFGGGHHHGGGGEFFHHFFHGHHHGHGHHEF@CCGGEGGGGGGH
@M02034:409:000000000-BFKT7:1:2101:6820:6306 1:N:0:30
AAAGTCGAGGTGCCTAAAGTGGCAACCCAGACTCAGAATCATGTTGGTGGTGTAGAGCTTCCTGTAGCCGCATGGCGTTCGTACTTAAATATGGAACTAACCATTCCAATTTTCGCTGTCTCTTATACACATCTCCGAGCCCACGAGACT
+
A?ABAFBBBDABGGGGGGGFGGGHHGHGGHHGHHHHHHHHFGGGGHHFFEEFGFHHFHHHFGHGGHHGHEGEFGHHGGGGGFHGFFGFHHGHHHEFGHFFGGBGHGBFHHHHHHFGGGGHHHHHHHGHFFFHHHHHEBDGGGHGGGGGGF
@M02034:409:000000000-BFKT7:1:2101:21835:6312 1:N:0:30
AAAGTCGAGGTGCCTAAAGTGGCAACCCAGACTAATCATAATGTTGGTGGTGTAGAGCTTCCTGTAGCCGCATGGCGTTCGTACTTAAATATGGAACTAACCATTCCAATTTTCGCTGTCTCTTATACACATCTCCGAGCCCACGAGACT
+
CCCCCFCCCC>AGGGGGGGGGGGHHHHGGHGFHHHHGHHFHHHHHGGGGGEFGHHHHHHHGHHHHHGHHGGGGGHHGGGGFFHHHHGGHHHFHFHHHHGFHHHHHHHHFHHHHHFGGGGGHHHHHHHHFHHHHHHHDDGGGGHGGCGGGH
@M02034:409:000000000-BFKT7:1:2101:19403:6322 1:N:0:30
AAAGTCGAGGTGCCTAAAGTGGCAACCCAGACTTGTTCTTTGGTTGGTGGTGTAGAGCTTCCTGTAGCCGCATGGCGTTCGTACTTAAATATGGAACTAACCATTCCAATTTTCGCTGTCTCTTATACACATCTCCGAGCCCACGAGACT
+
CBCCCFCCCCAAGGGGGGGGGGGGHHHGGHHGHHHGHHHHHHHHGGGGFEGGGFHFGFGHHHHHFFFGHEECGGGFEGGGGGFHHHHGHHHHHG3@FGFHGAGGFHHEHGFHHDEGGFEGHGHGDGHFFHHGHHGDECF?FFHGG@F?FD
@M02034:409:000000000-BFKT7:1:2101:14357:6323 1:N:0:30
AAAGTCGAGGTGCCTAAAGTGGCAACCCAGACTGGGGCGGTTGTTGGTGGTGTAGAGCTTCCTGTAGCCGCATGGCGTTCGTACTTAAATATGGAACTAACCATTCCAATTTTCGCTGTCTCTTATACACATCTCCGAGCCCACGAGACT
+
AAABBFBBBBAAGGGGGGGGGGGHGHHEFHHGHFGHCGGFAE0EHEHEFC?FF3F3GFDGFGFHHFFBGDCCEFGCEAEFF/2G?FB?FEFDHG2DFFFH2G2FFFD>DGHGH2/<C/?D<FGH?GF11CDGGHFDD-@DGEHG?CF.EF
@M02034:409:000000000-BFKT7:1:2101:25872:6330 1:N:0:30
AAAGTCGAGGTGCCTAAAGTGGCAACCCAGACTACTCCGCTGGTTGGTGGTGTAGAGCTTCCTGTAGCCGCATGGCGTTCGTACTTAAATATGGAACTAACCATTCCAATTTTCGCTGTCTCTTATACACATCTCCGAGCCCACGA
+
A>AAAFBBBDABGGGGGGGGGGGGHHHGGHEGHHHGHHGGGGGGHGGEFGDFGDGFGGGHHFFGEDGG3EEEEEG1EGGGGFFEGHHHEHFFGHFGEFFHHGEHHHHHHHHHHFE/AFD23DFGBGDBGHFHFGGED/><DFHGGC
@M02034:409:000000000-BFKT7:1:2101:23428:6350 1:N:0:30
AAAGTCGAGGTGCCTAAAGTGGCAACCCAGACTGGGCGGGGTGTTGGTGGTGTAGAGCTTCCTGTAGCCGCATGGCGTTCGTACTTAAATATGGAACTAACCATTCCAATTTTCGCTGTCTCTTATACACATCTCCGAGCCCACGAGACT
+
BBBBBFBBBBABGGGGGGGGGGGHHHGGGHGGHHHH2EEE@0>EEEHEFGEFGFHGHHHHHHHHGHHGFGGFGGH0EDGFFGHHHGDGHHGFHHFGGHGE<<<FHHFFBGHHHGGDGGGEGFHHGHFFBHHHHHFFGDFGCGHGGGGGGH
@M02034:409:000000000-BFKT7:1:2101:9333:6357 1:N:0:30
AAAGTCGAGGTGCCTAAAGTGGCAACCCAGACTAAGCATAATGTTGGTGGTGTAGAGCTTCCTGTAGCCGCATGGCGTTCGTACTTAAATATGGAACTAACCATTCCAATTTTCGCTGTCTCTTATACACATCTCCGAGCCCACGAGACT
+
CCCCBFBCCCCBGGGGGGGGGGGHHHHGGHGGHGBGEHDGHHHHHHHFGGGFGHHHHHHHHHHHHHHHHGGGGGHHGGGGGGHHHHHGGHHHHHHHHHHGHHGHHHGGHHGHHHGGGGGHHHHHHHGHFHHHHHHHG?FGGGFGCCGDD?
@M02034:409:000000000-BFKT7:1:2101:17431:6358 1:N:0:30
AAAGTCGAGGTGCCTAAAGTGGCAACCCAGACTAATATGAAGGTTGGTGGTGTAGAGCTTCCTGTAGCCGCATGGCGTTCGTACTTAAATATGGAACTAACCATTCCAATTTTCTCTGTCTCTTATACACATCTCCG
+
ABBBAFABDBB?GGG5BGGGGGGHHGFGGHHGHHHHGHHHHCCGGHGAFEEFCFHEFEHHHHHHHHHHHGGGGGHEEFEGGEFAGHBBGFBFGGFDHHHFCGDFHHGGEFGHHHHHHHHHHGGHBFFGFCFHHGG1C
@M02034:409:000000000-BFKT7:1:2101:7166:6360 1:N:0:30
AAAGTCGAGGTGCCTAAAGTGGCAACCCAGACTAGTGAGGGTGTTGGTGGTGTAGAGCTTCCTGTAGCCGCATGGCGTTCGTACTTAAATATGGAACTAACCATTCCAATTTTCGCTGTCTCTTATACACATCTCCGAGCCCACGAGAC
+
AABAAFBBBBAAGGGGFGGBGGGHHHHGGHHGH3BG5BB22BFEFHEEFGEFFHHHHHHHHHHHHGHHHGCGGGHHGGGGGEGHHG@BBG4GHG3FFFFFHHBGFHFHGGHHHFFEGGGHHHHHFHBFBGFHHHGFG?GGGGHGGGGGG
@M02034:409:000000000-BFKT7:1:2101:12923:6361 1:N:0:30
AAAGTCGAGGTGCCTAAAGTGGCAACCCAGACTTCGCAGGCTGTTG
+
A?AAAFAADBABGGGGGGGGGGGHHHHGGHHGHHF2EE2A2BGF3F
@M02034:409:000000000-BFKT7:1:2101:11857:6368 1:N:0:30
AAAGTCGAGGTGCCTAAAGTGGCAACCCAGACTAATTCGAATGTTGGTGGTGTAGAGCTTCCTGTAGCCGCATGGCGTTCGTACTTAAATATGGAACTAACCATTCCAATTTTCGCTGTCTCTTATACACATCTCCGAGCCCACGAGACT
+
BBCBAFCCCCBBGGGGGGGFGGGHHHHGGHHGHHHHHHGHGGHHHHHGFGEGGHHHHHHHHHHHGHHHHGGGGGHHGGGGFFHHHHHHGHHHHHHGHHHGHHHHHHGHHHHHHHGGGGGHHGHHHHHHHHHHFGHFGFGGGGHGGGGGGH
@M02034:409:000000000-BFKT7:1:2101:9930:6371 1:N:0:30
AAAGTCGAGGTGCCTAAAGTGGCAACCCAGACTCATGCTCCTGTTGGTGGTGTAGAGCTTCCTGTAGCCGCATGGCGTTCGTACTTAAATATGGAACTAACCATTCCAATTTTCGCTGTCTCTTATACACATCTCCGAGCCCACGAGACT
+
CCCCCFCCCCCCGGGGGGGGGFGHHHHGGGHGHHHHHHHHHHHHGHHEFEFFGHHGHHHHHHHHGHHHHFGGGGHHGGGGGFFGHHHHHHHHHHDGHHFHFHFHHHHHHHHHHHGGGGGFHHGHHHFHFCGFGGHBACCGFGHGGGCDGG
@M02034:409:000000000-BFKT7:1:2101:25448:6371 1:N:0:30
AAAGTCGAGGTGCCTAAAGTGGCAACCCAGACTCCTGGGCTTGTTGGTGGTGTAGAGCTTCCTGTAGCCGCATGGCGTTCGTACTTAAATATGGAACTAACCATTCCAATTTTCGCTGTCTCTTATACACATTCTCCGAGCCCACGAGAC
+
AA?AAFA1AD1AEGGFGFGFF1BA1CGEFGHGFGHHEFGHHHGHHFGEFEEFFFEDBGHHHCGFGHH2FEC@EFHHGGGGGGHGGFGEGHBFGHEFHHHHGHFH1FHHGHHHHFGGGGGFGHGHGHDHGGHHG1FDDE/CCCFEFCC/C?
@M02034:409:000000000-BFKT7:1:2101:23956:6379 1:N:0:30
AAAGTCGAGGTGCCTAAAGTGGCAACCCAGACTCCT
+
1A1AA@>11>>AEAFBGAGGGGGCHHHCGCCFH11B
@M02034:409:000000000-BFKT7:1:2101:19865:6383 1:N:0:30
AAAGTCGAGGTGCCTAAAGTGGCAACCCAGACTGGTGGTCCGGTTGGTGGTGTAGAGCTTCCTGTAGCCGCATGGCGTTCGTACTTAAATATGGAACTAACCATTCCAATTTTCGCTGTCTCTTATACACATCTCCGAGCCCACGAGACT
+
CCCCCF@CBCABGGGGGGGGGGGHHHHDFCGFHHHHHGGHHGFGFEGGGGFFGHHHHHHHHGHHGHHGHGGGGGHGGGGGGGHGHHFGFHGHHHHHHHHHHGHHHHGGHHHHHHGGGGGGHGHHHHHFHHHHHHFHECGGGGHGGGGGGH
@M02034:409:000000000-BFKT7:1:2101:21410:6384 1:N:0:30
AAAGTCGAGGTGCCTAAAGTGGCAACCCAGACTCGTCCGGTTGTTGGTGGTGTAGAGCTTCCTGTAGCCGCATGGCGTTCGTACTTAAATATGGAACTAACCATTCCAATTTTCGCTGTCTCTTATACACATCTCCGAGCCCACGAGAC
+
B?AABFBBBBABBGCDCFGFGGGHHHHGGHHGHGGFEEFGEGGEGHGEFFAFAGH5FGGHHHHHFHFFHECEGGHG>EEFEEFHHHFHBGFHHHHHFGFBGHGHBGFGHHFFG4EE?EGFF3GFHHFGFFBHGG2FC/B><FGGG/@AD
@M02034:409:000000000-BFKT7:1:2101:15101:6386 1:N:0:30
AAAGTCGAGGTGCCTAAAGTGGCAACCCAGACTAATATGCAGGTTGGTGGTGTAGAGCTTCCTGTAGCCGCATGGCGTTCGTACTTAAATATGGAACTAACCATTCCAATTTTCGCTGTCTCTTATACACATCTCCGAGCCACGAGACT
+
BBBBBFBBBBABGGGGGGGGGGGHHHHGGGHGHHFHGGHHGGHHGHGGFGGFHHHHHHHHHHHHHHHHHGGGGGHHGGGGGGHHHHFFHHHHHGFGGHGFHAGGHHGGHHHHHHGGGGGHHHHHHHFHHHHHGHHFFFGCFHHC?CDGH
@M02034:409:000000000-BFKT7:1:2101:9934:6390 1:N:0:30
AAAGTCGAGGTGCCTAAAGTGGCAACCCAGACTCATGCTCCTGTTGGTGGTGTAGAGCTTCCTGTGGCCGCATGGCGTTCTTACTTAAATATGGAACTAACCATTCCAATTTTCGCTGTCTCTTATACACATCTCCGAGC
+
AAAAABAADBABGGGDFGGGGGGHHHHGGHGGHHFHHFHBFFGBFFH2A2AEFFGH5BGF5B55F3BC1EE@EAC1>1>F14@BF4GG34B4FB33F3DF313BF?BDFF3GH4/<A//BB??GFHHHGHGBFG3BB//>
@M02034:409:000000000-BFKT7:1:2101:7809:6395 1:N:0:30
AAAGTCGAGGTGCCTAAAGTGGCAACCCAGACTCATCCGCCGGTTGGTGGTGTAGAGCTTCCTGTAGCCGCATGGCGTTCGTACTTAAATATGGAACTAACCATTCCAATTTTCGCTGTCTCTTATACACATCTCCGAGCCCACGAGACT
+
BBBBBFBBBBBBGGGGGGGFFGFHHHHGGHGGHHFHHHGGFGGGGFGGEDGGHFG5AA@CDGHGFFEB@>E/EFHA>EEGGEBAGHFFHDGHHH3?GFGHG0?FDGH4FGBGF?@DGD?GFHF32@DDHFBCGFGFD/CGGFHG?D-.?D
@M02034:409:000000000-BFKT7:1:2101:12926:6398 1:N:0:30
AAAGTCGAGGTGCCTAAAGTGGCAACCCAGCCTGGGGGGCGTGTTG
+
A?AA>DAADDABGGGGGGGFFGFHFFGEGHAFHH22AE/E<BDD0?
@M02034:409:000000000-BFKT7:1:2101:21411:6404 1:N:0:30
AAAGTCGAGGTGCCTAAAGTGGCAACCCAGACTCGTCCGGTTGTTGGTGGTGTAGAGCTTCCTGTAGCCGCATGGCGTTCGTACTTAAATATGGAACTAACCATTCCAATTTTCGCTGTCTCTTATACACATCTCCGAGCCCACGTGA
+
CCCCCFCCBBCBGGGGGGGFGGGHHHHGGHEEF3AFA?2EAAFG1GE1A1BF13F5A5BF5FGG55D@@>EEEEC1>BEF11?CFGHGDGHGFE33FFGHB03F??FEEGFHE4/<EB/B?FGD?3GBFFG2FFGFD@/AGA?FC//>
@M02034:409:000000000-BFKT7:1:2101:10114:6412 1:N:0:30
AAAGTCGAGGTGCCTAAAGTGGCAACCCAGACTAGTAATAATGTTGGTGGTGTAGAGCTTCCTGTAGCCGCATGGCGTTCGTACTTAAATATGGAACTAACCATTCCAATTTTCGCTGTCTCTTATACACATCTCCGAGCCCACGAGACT
+
CCCCBFCCCCCCGGGGGGGGGGGHHHHGGHHGHH3F5D5F55DGGHHEGGEFHHHHGHHHGHHHHFFHHGGGGGHHGGGGGFHHHHHHHHHHGHHHHHHGGHHGHHHHGHHHHFGGGGGHHHHHGHFHHFHHFGGHFCCGGGEGF?CGGG
@M02034:409:000000000-BFKT7:1:2101:24825:6418 1:N:0:30
AAAGTCGAGGTGCCTAAAGTGGCAACCCAGACTTATAAGAATGTTGGTGGTGTAGAGCTTCCTGTAGCCGCATGGCGTTCGTACTTAAATATGGAACTAACCATTCCAATTTTCGCTGTCTCTTATACACATCTCCGAGCCCACGAGACT
+
BCCBAFBBCCBBGGGGGGGGGGGHHHHGGHHGGHHHHGHHHGHHHHHEFGGFGHHHHHHHHHHHHGHHHGGGGGHFGGGGGGHHHHHGBGFHHHHHHHHHHHDGHHHFHHGGHFGGGGEHHHHHHHHHEHHHGHHFGCFCCFGGGGGGGF
@M02034:409:000000000-BFKT7:1:2101:24457:6422 1:N:0:30
AAAGTCGAGGTGCCTAAAGTGGCAACCCAG
+
1A11AD>AADAA1GAFGGGBA1A0BGF00A
@M02034:409:000000000-BFKT7:1:2101:6461:6423 1:N:0:30
AAAGTCGAGGTGCCTAAAGTGGCAACCCAGACTGTGGTGTCGGTTGGTGGTGTAGAGCTTCCTGTAGCCGCATGGCGTTCGTACTTAAATATGGAACTAACCATTCCAATTTTCGCTGTCTCTTATACACATCTCCGAGCCCACGAGACT
+
BBBBBFBBBBAAGGGGGFGGGGGGHHHGGHHGHGHHCHFFGGGGGGGEFGGFHHHEFGHHHGHHHHHHHGFEGGHGGGGGGFFFHH4FFHGHHHBFGGBGFHHHHGHHHGHHHFGGGGGFHGGHFG?FFFDHHHFFE@FGGEHGC@ACGB
@M02034:409:000000000-BFKT7:1:2101:11696:6436 1:N:0:30
AAAGTCGAGGTGCCTAAAGTGGCAACCCAGACTGCGCATGGGGTTGGGGGTGTAGAGCTTCCTGTAGCCGCATGGCGTTCGTACTTAAATATGGAACTAACCATTCCAATTTTCGCTGTCTCTTATACACATCTCCGAGCCCACGAGACT
+
BBBBBFBBBDAAGGGGGGGGGGGHHHHGGHHGHHHGGGFGG22AEFF000FEEDHGBGGG3GFDF4GGFEG>EEFA?EEFF/2??FG3FGFGGE33BFHHE02F3BG??FGGD3</CABFGFG2>F1FGFDBGFH1D@CCCFFFFGC<AD
@M02034:409:000000000-BFKT7:1:2101:15748:6437 1:N:0:30
AAAGTCGAGGTGCCTAAAGTGGCAACCCAGACTAAGAATAATGTTGGTGGTGTAGAGCTTCCTGTAGCCGCATGGCGTTCGTACTTAAATATGGAACTAACCATTCCAATTTTCGCTGTCTCTTATACACATCTCCGAGCCCACGAGACT
+
BABBAFBBBBAAFFGGGFGGGGGGHHEEGHGGHHHHHHHCHHGHHHHEFEEBFFHBGFHHHHHHGGHHGGGGGGHHGEGGGGHHHHFFFHFHHHBFGHGFGFHHHHGHDFEGHGFGGGGFHEGHFFGGEHFH2FFFDC?CGGHGGC??DF
@M02034:409:000000000-BFKT7:1:2101:19672:6464 1:N:0:30
AAAGTCGAGGTGCCTAAAGTGGCAACCCAGACTAATCATAATGTTGGTGGTGTAGAGCTTCCTGTAGCCGCATGGCGTTCGTACTTAAATATGGAACTAACCATTCCAATTTTCGCTGTCTCTTATACACATCTCCGAGCCCACGAGACT
+
ABBABFBBBBBBGGGGGGGGGGGHHGGGGHHGHHHHGHFHFGGHHHHGGGEFGGHGHHHHHHHFHHHHHGGGGGHFGGGGFFFHHHGFHHGHHHHFHHHHHHGHHHEHHHHHHHGGGGGFHHHHHHFHGHGHGHHHE@CCDGHGGGGGGH
@M02034:409:000000000-BFKT7:1:2101:24695:6470 1:N:0:30
AAAGTCGAGGTGCCTAAAGTGGCAACCCAGACTGGGGGTGTGGTTGGTGGTGCAGAGCTTTCTGTAGGCGCATGGCGTTCGT
+
A1AAAFAAAD>AFFGGFGGFDGFFHHHCFG0FFGAE0EEEFG/B/A/EF/B>1@D1>B1G1BGHF221B>EEEEGAE?/?EE
@M02034:409:000000000-BFKT7:1:2101:23905:6471 1:N:0:30
AAAGTCGAGGTGCCTAAAGTGGCAACCCAGACTACTAAGCAGGTTGGTGGTGTAGAGCTTCCTGTAGCCGCATGGCGTTCGTACTTAAATATGGAACTAACCATTCCAATTTTCGCTGTCTCTTATACACATCTCCGAGCCCACGAGACT
+
AAABAFBBBBAAGGGGGGGGGGGHHHHGGHHGHGGHGHHHHHHFFGFEFDGFGFHHDBHHDFHHGEGFFEGFGEFEEFGGEEHHHGHHGHHHHGBEHGHGFH3GFDHHHHFHHHGGGCEGFFGHHHHFFHHEHHHGGGCFGGHGGGGGGF
@M02034:409:000000000-BFKT7:1:2101:11419:6472 1:N:0:30
AAAGTCGAGGTGCCTAAAGTGGCAACCCAGACTGGGCAGAAGGTTGGTGGTGTAGAGCTTCCTGTAGCCGCATGGCGTTCGTACTTAAATATGGAACTAACCATCCCAATTTTCGCTGTCTCTTATACACATCTCCGAGCCCACGAGACT
+
CCCCCFCCCCAAGGGGGGGGGGGHHHHGGGHGHHHHHHGCHHHHGHFEFGDFGHHFGHHHGHHHHHHHHGGGEGHHGGGGGGFHHHGGHHGHHEFHHGGHHGHH3GHHFGHHHHGGGGGDHFHHHHGHHHHHHHFGDCGFGGHFG/AEGH
@M02034:409:000000000-BFKT7:1:2101:25390:6477 1:N:0:30
AAAGTCGAGGTGCCTAAAGTGGCAACCCAGACTATGCGGCATGTTGGTGGTGTAGAGCTTCCTGTAGCCGCATGGCGTTCGTACTTAAATATGGAACTAACCATTCCAATTTTCGCTGTCTCTTATACACATCTCCGAGCCCACGAGACT
+
BBBBAFBBBBBAFGGGGGGFGGGHHHGGGHGGHHHGHGGGGGHHHHHFFGEFGFHGGBGHHHFGGHHHGEEEEEHFEEEEEEGCFHFGHHFGHHEFHHHHHHFGHHHEHHHHHFFGGGGGHHHHFHH3DFHHHHGFBCFGGAFFCDCAAF
@M02034:409:000000000-BFKT7:1:2101:21730:6487 1:N:0:30
AAAGTCGAGGTGCCTAAAGTGGCAACCCAGACTGGTAAGGCTGTTGGTGGTGTAGAGCTTCCTGTAGCCGCATGGCGTTCGTACTTAAATATGGAACTAACCATTCCAATTTTCGCTGTCTCTTATACACATCTCCGAGCCCACGAGAC
+
CBBBCFCCCCCCGGGGGGGGGGGHHHHGGHGGHHHHHHHHHHHHHHGFFGFFHGHHHHHHHHHHHHHHHGGGGGHHGGGGFFHHHHHHHHFFHHGHGHHFHHGHHGHHHHHHHHGGGGGGHHHHHHHGFHHHHHFHD/DC?GHGGCGGG
@M02034:409:000000000-BFKT7:1:2101:18229:6488 1:N:0:30
AAAGTCGAGGTGCCTAAAGTGGCAACCCAGACTCGTAGTGCTGTTGGTGGTGTAGAGCTTCCTGTAGCCGCATGGCGTTCGTACTTAAATATGGAACTAACCATTCCAATTTTCGCTGTCTCTTATACACATCTCCGAGCCCACGAGACT
+
BCCCBFCCCCAAGGGGGGGGGGGHHHGGGGHGHHGHGGGHHHHHGHGEFGEFHHHHHHHGHHHHGHHHHECFGEHGEEGGEFFHHHHHHHHHHHGGGHHHHHHHHHGHFHGHHFGGGGGFHHGHFHFFHF2FFFFGD??DG/GFG@/CEF
@M02034:409:000000000-BFKT7:1:2101:7721:6488 1:N:0:30
AAAGTCGAGGTGCCTAAAGTGGCAACCCAGACTGTGTGTGGGGTTGGTGGTGTAGAGCTTCCTGTAGCCGCATGGCGTTCGTACTTAAATATGGAACTAACCATTCCAATTTTCGCTGTCTCTTATACACATCTCCGAGCCCACGAGAC
+
>3>>AF?A?DABFGFGFGGG5GFHHHH2FDAFGFFBHHCFEEGAAAEAAAABGGEGG5GHHFGFGHHHHGG?EEHEEEECEE1CGG@EGG4FGHB3BFBGFEGHHHGG4FGHHFGDADDFFBFGFGBGGGBHHHGHE<CCGGFG?/>A?
@M02034:409:000000000-BFKT7:1:2101:20708:6489 1:N:0:30
AAAGTCGAGGTGCCTAAAGTGGCAACCCAGACTAAGTATAATGTTGGTGGTGTAGAGCTTCCTGTAGCCGCATGGCGTTCGTACTTAAATATGGAACTAACCATTCCAATTTTCGCTGTCTCTTATACACATCTCCGAGCCCACGAGACT
+
BBCCBFCCCCAAGGGGGGGFGGGHGHHGGHGGHHHHHHHHHHHHHHHEFGBFGHHHHHHHHHHHGHHHHGGGGGHGGGGGEGHHHHFFHHGHHGHHHHHHGHHHHHHHHHHHHFGGGGGHHGHHHHGGFHGHHHHHFCG?CGHGGGGGDF
@M02034:409:000000000-BFKT7:1:2101:19751:6498 1:N:0:30
AAAGTCGAGGTGCCTAAAGTGGCAACCCAGACTCTGTCGCAGGTTGGTGGTGTAGAGCTTCCTGTAGCCGCATGGCGTTCGTACTTAAATATGGAACTAACCATTCCAATTTTCGCTGTCTCTTATACACATCTCCGAGCCCACGAGACT
+
BBBBBFBBBBABGGGGGGGFFGGFHHHGGHHGHHHHHGGHGGEHGEAAEEBBFFHFGHGHHBGHGFHFHGFEFFHFGGGFFFHHHHGFGHGHHEGGHHFGHHHHHHGHHHHHHFGGGGGHFHFHHHGHFHGGHHHGC<DDGEGFGGGGGF
@M02034:409:000000000-BFKT7:1:2101:18295:6499 1:N:0:30
AAAGTCGAGGTGCCTAAAGTGGCAACCCAGACTCAGCAGCAGGTTGGTGGTGTAGAGCTTCCTGTAGCCGCATGGCGTTCGTACTTAAATATGGAACTAACTATTCCAATTTTCGCTGTCTCTTATACACATCTCCGAGCC
+
AABBBFBBBB>ABGGGBGGBGFGHFCGGFDGEHHHGBFHFAGEHHFCBFEEFGBGDG5AGFBGHGFHHGGC0?EHGE?ECA?EEHHHFHGHHFF3FFFHCE?BFFGFBBFGHHBEAFG/FHFFGBFFDH2DCFDB2</<@D
@M02034:409:000000000-BFKT7:1:2101:15126:6501 1:N:0:30
AAAGTCGAGGTGCCTAAAGTGGCAACCCAGACTAATCGTAATGTTGGTGGTGTAGAGCTTCCTGTAGCCGCATGGCGTTCGTACTTAAATATGGAACTAACCATTCCAATTTTCGCTGTCTCTTATACACATCTCCGAGCCCACGAGACT
+
AAA>ABAABBABGGGGFGGFGGGFGHHDFHAFHHFHFGA2FFFHHEH2AAABGDGEGFHHHEHFGGGEHGCCEGHGEEGFEE2FFGDEFG@GHFDBGHGHHGGEGHHHHHHHHGFGGGGGGFFFBFGHFFFBGG3FDCCGGEHGGGGCDH
@M02034:409:000000000-BFKT7:1:2101:11022:6502 1:N:0:30
AAAGTCGAGGTGCCTAAAGTGGCAACCCAGACTAATCAGAGTGTTGGTGGTGTAGAGCTTCCTGTAGCCGCATGGCGTTCGTACTTAAATATGGAACTAACCATTCCAATTTTCGCTGTCTCTTATACACATCTCCGGGCCCACGAGACT
+
AAB?AFABBBAAGGFGGGGFGFFGFHHGGHHGHHHHH5A3BABFGCGFEEEFBEFFFBGHHFHGHFGGFEGEFEHFEGEEFG2GHHDF@F4GGBFDFHHFHGGHGGBGFGGHHGGGGGGHGGHGHHGFEGHHFHFHG/BCCCDCCGCDEG
@M02034:409:000000000-BFKT7:1:2101:15168:6503 1:N:0:30
AAAGTCGAGGTGCCTAAAGTGGCAACCCAGACTAGGTCGACTGTTGGTGGTGTAGAGCTTCCTGTAGCCGCATGGCGTTCGTACTTAAATATGGAACTACCATTCCAATTTTCGCTGTCTCTTATACACATTTCC
+
CCCCCFCCBCBCGGGGGGGGGGGHHHHGGHHGHHH35A22A2BGHHHFFGFFGHHHHHHHHHHHHHHHHGGGGGHHGGGGGGHHHHGHDGGHHHFHFHFFH3BD4F4DGFHH4>/EE/?B4BF?G333B?B3B3B
@M02034:409:000000000-BFKT7:1:2101:11194:6506 1:N:0:30
AAAGTCGAGGTGCCTAAAGTGGCAACCCAGACTAATGGTATGGTTGGTGGTGTAGAGCTTCCTGTAGCCGCATGGCGTTCGTACTTAAATATGGAACTAACCATTCCAATTTTCGCTGTCTCTTATACACATCTCCGAGCCCACGAGACT
+
BABBBFBBBBABGGGG4FGGGGGHGHHGGHHGHHHHHHGHHHHHHGGEFGEFFDHHGHHHHHHHHFHHHGGGGGHHGGGGEFGGHHHFHHHHHHHHHHGFHHFHHHGHHHHHHHGGGGGHHHHHHHGHHHHHHHFGGFGGGGFFGC@<EG
@M02034:409:000000000-BFKT7:1:2101:4913:6514 1:N:0:30
AAAGTCGAGGTGCCTAAAGTGGCAACCCAGACTACGAGGCCTGTTGGTGGTGTAGAGCTTCCTGTAGCCGCATGGCGTTCGTACTTAAATATGGAACTAACCATTCCAATTTTCGCTGTCTCTTATACACATCTCCGAGCCCACGAGACT
+
AAA>AFABBDAAEGGGGGGFGFCFHGH2EGEFFHFEFGGEGGGFGGEEGEEFFFFEGHEHGFFDGFHGGGGFFEFHGGGCEAFGHHHHHHHFGHD?GGDGFHGFHFHFHHHHEGGGGGDGHHHHHHF22BFHHDGHD/@?@FEGGC?DDD
@M02034:409:000000000-BFKT7:1:2101:13740:6516 1:N:0:30
AAAGTCGAGGTGCCTAAAGTGGCAACCCAGACTATGAAGCAGGTTGGTGGTGTAGAGCTTCCTGTAGCCGCATGGCGTTCGTACTTAAATATGGAACTAACCATTCCAATTTTCGCTGTCTCTTATACACATCTCGAGCCCACGAGACTA
+
CCCBBFBBDBBAGGGGGGGGGGGHHHHGGHHGHHHHHHHHHHGHHHGEGGGFGGHGHHHHHHHHHHHGHEGFGGHHGGGGFGHHHHFGHHGHHHHHHHGHHHGHHHHHHHHHHHGGGGGHHHHHHHFHHHHHHHFFHGGCEHGGGGGGHH
@M02034:409:000000000-BFKT7:1:2101:10071:6521 1:N:0:30
AAAGTCGAGGTGCCTAAAGTGGCAACCCAGACTGAGCGGTATGTTGGTGGTGTAGAGCTTCCTGTAGCCGCATGGCGTTCGTACTTAAATATGGAACTAACCATTCCAATTTTCG
+
AAABBFAABBBBGGGEGGGGGGGHHHHFFDHGHHBCGGGEEFBHHHAEFGGGG3FAFFFHBFHHGFHFFEGCEEF1EEGEF??FGHHFHHGFGHBEGFFHFA3GHFHEE4F?GD@
@M02034:409:000000000-BFKT7:1:2101:9095:6522 1:N:0:30
AAAGTCGAGGTGCCTAAAGTGGCAACCCAGACTCTGACGCCTGTTGGTGGTGTAGAGCTTCCTGTAGCCGCATGGCGTTCGTACTTAAATATGGAACTAACCATTCCAATTTTCGCTGTCTCTTATACACATCTCCGAGCCCACGAGACT
+
BBBBBFBBBBAAFGGGGGGGGGGHGHHGGHHGHHHHHHGGGHHHHHHEFGEAFEGFGHHHHHHHHHHGHFEEFGHGGGGGFFHHHHGFHHHHGHHGFHGHHHFHFHHHHHHHHFGFGGGHGHHHHHGGEHHFFGBGADCCGFHGGGCGGH
@M02034:409:000000000-BFKT7:1:2101:9251:6532 1:N:0:30
AAAGTCGAGGTGCCTAAAGTGGCAACCCAGACTCCGAATCATGTTGGTGGTGTAGAGCTTCCTGTAGCCGCATGGCGTTCGTACTTAAATATGGTACTAACCATTCCAATTTTCGCTGTCTCTTATACACATCTCCGAGCCCACGAGACT
+
BBAAAFBADBAAGGGGGFGGGGGHHGHGGHHGHHFG?D225FGHHGGEF1EAFAGF5AGGDGH55AA5FEG?FEG1@>EFD12FGGFB3FGGG34BBEEF3??FGBGDFGHHHEEFEEEFEHFF4BFFGFBFFHH?<//<@FA/C/<AAG
@M02034:409:000000000-BFKT7:1:2101:12655:6541 1:N:0:30
AAAGTCGAGGTGCCTAAAGTGGCAACCCAGACTCAGAATCATGTTGGTGGTGTAGAGCTTCCTGTAGCCGCATGGCGTTCGTACTTAAATATGGAACTAACCATTCCAATTTTCGCTGTCTCTTATACACATCTCCGAGCCCACGAGACT
+
BBBBBFBBDDAAGGGGGGGBFGGGHHHGGHHGHHHHHGHHHHHHHGHGGGFFGHHFGHHHHFHHHGHHHGGEGGHHFGGEFFCHHHFGHHGHHFHGFFGHHHHHFHHHHHHHHHGGGGGFHGHHHHHHGHHHHHHGG/BF@GEGGGGGGF
@M02034:409:000000000-BFKT7:1:2101:12674:6543 1:N:0:30
AAAGTCGAGGTGCCTAAAGTGGCAACCCAGACTCAGAATCATGTTGGTGGTGTAGAGCTTCCTGTAGCCGCATGGCGTTCGTACTTAAATATGGAACTAACCATTCCAATTTTCGCTGTCTCTTATACACATCTCCGAGCCCACGAGACT
+
AABBAFBAB2AAGGG5F4GGDGGFGHHGGHHGHHGHHHHGFFGGGFHEEFEFEFHFHHHHFHFGFGHGDEEEGGFHEGGFGFHHHHHHHBGHHGFBFHGHHGEFHGF4FGHHHGGCGGGBGHHHHHHH4FHHFGG1C?D?DEFGCGGGGD
@M02034:409:000000000-BFKT7:1:2101:21767:6544 1:N:0:30
AAAGTCGAGGTGCCTAAAGTGGCAACCCAGACTGCTTTTCCTGTTGGTGGTGTAGAGCTTCCTGTAGCCGCATGGCGTTCGTACTTAAATATGGAACTAACCATTCCAATTTTCGCTGTCTCTTATACACATCTCCGAGCCCACGAGACT
+
>AAABFBBDD>AFGFGGGGGGGGHHHHEG2CFHBGFGHHFHF5FFGCGEG?BEGHFHHGHHGHHHHFHHGEFGGHHGEGFEEBGHH4E3G@GG33@GFFHHHHGGHHHHGFHHHFFG/EBGFHFHHHHFHFHHH3BF/CCGGHG/@/EA<
@M02034:409:000000000-BFKT7:1:2101:20945:6547 1:N:0:30
AAAGTCGAGGTGCTAAAGTGGCAACCCAGACTGGGATGGCTGTTGGTGGTGTAGAGCTTCCTGTAGCCGCATGGCGTTCGTTCTTAAATATGGAACTAACCATTCCAATTTTCGCTGTCTCTTATACACATCTCCGAGCCCACGAGACT
+
BBBBBFBBBBAAGGFFGGGGGFCHHHGGHHAGHHACHGGHHGFGHHEGEEFEDFBFFHGHFHHHDHHFGEEEFHFEGGFFGHFFHGHFGFHHGDB3@3BCF3BGHF4?FHGHHG/EEEGGHHHDF?FFGGFGFFFE@DGGGEFC/<ADG
@M02034:409:000000000-BFKT7:1:2101:21048:6547 1:N:0:30
AAAGTCGAGGTGCCTAAAGTGGCAACCCAGACTCTGAAGAATGTTGGTGGTGTAGAGCTTCCTGTAGCTGCATGGCGTTCGTACTTAAATATGGAACTAACCATTCCAATTTTCGCTGTCTCTATTCACATCTTCGAG
+
BBBBAFA3DDBBGGGGFFF6FGGHHHGEFHGGGFHFBAG53BBFGGEEFEEEGBG5FFEGGHHHHHH5AFBBFGH1EECFGG2?FGEFGGHGHB3BGGFFCAGBFGDBGFGFGBEEGGEB?FG4F4B4BBB344?F/B
@M02034:409:000000000-BFKT7:1:2101:12755:6554 1:N:0:30
AAAGTCGAGGTGCCTAAAGTGGCAACCCAGACTCATCCTCCGGTTGGTGGTGTAGAGCTTCCTGTAGCCGCATGGCGTTCGTACTTAAATATGGAACTA
+
CCCCCFBBCCBCGGGGGGGGGGGHHHHGGHHGHCFGGHHDCECEEEGEFCABG35FGHF3GFGHFGHB@?>E?EG1E?EEEGF1GGB3FHGGG33BGFH
@M02034:409:000000000-BFKT7:1:2101:13344:6558 1:N:0:30
AAAGTCGAGGTGCCTAAAGTGGCAACCCAGACTCGGGTGGGGGTTGGTGGTGTAGAGCTTCCTGTAGCCGCATGGCGTTCGTACTTAAATATGGAACTAACCATTCCAATTTTCGCTGTCTCTTATACACATCTCCGAGCCCACGAGACT
+
B?ABBFBBBBBBGGGGGGGGGGGHHHHGGHHGHHGGGGEGGGGGFGGGGGGGGHHHHHHHHHHHHHHHHFFGGGHHGGGGGGHHHHGEFHGHHGFFHHHHHHHGHHHGHHHHHHGGGGGHHHHHGHGHFHFHFHGGFCGGGGGGGCCGGF
@M02034:409:000000000-BFKT7:1:2101:18609:6559 1:N:0:30
AAAGTCGAGGTGCCTAAAGTGGCAACCCAGACTAGTTTTGGTGTTGGTGGTGTAGAGCTTCCTGTAGCCGCATGGCGTTCGTACTTAAATATGGAACTAACCATTCCAATTTTCGCTGTCTCTTATACACATCTCCGAGCCCACGAGACT
+
AABBAFBADDABGGGGGGGFGGGHHHHGGHHGHGFHHCFGGGGHGHGEFGGGHFHFFBGHHHHGGFGFGEEEFGHFFFGGFEFEGHFFHHFFGHDBFHGGGGFFHGGGHHGHHGEEGGEGHGGHEFFGGCDHHHFG?<BCGGFF@CCGGH
@M02034:409:000000000-BFKT7:1:2101:9165:6571 1:N:0:30
AAAGTCGAGGTGCCTAAAGTGGCAACCCAGACTCATCATCATGTTGGTGGTGTAGAGCTTCCTGTAGCCGCATGGCGTTCGTACTTAAATATGGTACTAACCATTCCAATTTTCGCTGTCTCTTATACACACTCCGAGCCCACGAGACTA
+
>?AB>BA>D>AAGGGGCGEGGGGHHHHGGHHGHGFHFHHH5DFDFD2AAEEABEFGFGHGDGGFBDFEBAEEFE1?0?EG1?FEFGHHBGGHFG@4DGFECG3BF4?4BGFHHGGGGGGGHFHHEFHGF33AGCBEGCGGGAFC/ADA1<
@M02034:409:000000000-BFKT7:1:2101:7807:6573 1:N:0:30
AAAGTCGAGGTGCCTAAAGTGGCAACCCAGA
+
CBCCCFCCCCCCGGGGGGGGGGGHHHHGGHF
@M02034:409:000000000-BFKT7:1:2101:13739:6578 1:N:0:30
AAAGTCGAGGTGCCTAAAGTGGCAACCCAGACTAAGACGAATGTTGGTGGTGTAGAGCTTCCTGTAGCCGCATGGCGTTCGTACTTAAATATGGAACTAACCATTCCAATTTTCGCTGTCTCTTATACACATCTCCGAGCCCACGAGACT
+
BBBBBFBBBBBBGGGGGGGFGGGFHHHGGHGGHFFHHHGGGGHHHHHGFGEFHHHHHHHHHHHHHHHHHGGGGGHFGGGGGFEHHHGHHHGHHHHGHFFHHHHHHHHHHHHHHGGGGGGHHFHHHHGHHHHHHHHHGFGGGGHGFGGGGG
@M02034:409:000000000-BFKT7:1:2101:9149:6582 1:N:0:30
AAAGTCGAGGTGCCTAAAGTGGCAACCCAGACTCATCATCATGTTGGTGGTGTAGAGCTTCCTGTAGCCGCATGGCGTTCGTACTTAAATATGGGACTAACCATTCCAATTTTCGCTGTCTCTTATACACACTCCGAGCCCACGAGACTA
+
CCCCCFCCCBAAGGGGGGGGGGGHHHHGGHHGHHHHHHHHHHHHHHHGGGGGGHHGHHHHHHHHHHHHHGGGGGHHGGGGGGHHHHHGGHHHHH1?GGGHHHHHHHHHHHHHHHGGGGGHHFFHHHHHHHHGHGHGCCGGGHGGCFGGHG
@M02034:409:000000000-BFKT7:1:2101:13866:6582 1:N:0:30
AAAGTCGAGGTGCCTAAAGTGGCAACCCAGACTCTTCCGACTGTTGGTGGTGTAGAGCTTCCTGTAGCCGCATGGCGTTCGTACTTAAATATGGAACTAACCATTCCAATTTTCGCTGTCTCTTATACACATCTCCGAGCCCACGAGACT
+
B?ABBBABBBABGFGGGGGGCFFFHHHGGGDGHHHHHHGGGGGHHBEEFFFFHFHHHFHHGGGHHHHHHGCEFEHHGGGGEEFHHHFFGHGHHHDGFHGHHHHHHHHHHHHHHFGGGGGHHHGHHHHGHHHHHHFBECGGCGHGGCGGGH
@M02034:409:000000000-BFKT7:1:2101:23602:6583 1:N:0:30
AAAGTCGAGGTGCCTAAAGTGGCAACCCAGACTTATCTGACTGTTGGTGGTGTAGAGCTTCCTGTAGCCGCATGGCGTTCGTACTTAAATATGGAACTAACCATTCCAATTTTCGCTGTCTCTTATACACATCTCCGAGCCCACGAGACT
+
ABBCCFCCCCAAGGGGGGGGGGGGHHHGGHCGHHGHHHHGHHHHHFAEGGGFGGHFHGHHFHHHGFHFFFGEGGHFEFGGGEFHHHHHHGGHGHBBGHHHHHFGFFFDFGGHFEFGGGEHGHGGEFFHHEHFFHHGG/<CCFHAD/CDDH
@M02034:409:000000000-BFKT7:1:2101:22612:6602 1:N:0:30
AAAGTCGAGGTGCCTAAAGTGGCAACCCAGACTAGTCGG
+
AA@AAD@A1A>>1AGDGGGFGCGB1BFECGCCCGAEAAA
@M02034:409:000000000-BFKT7:1:2101:21997:6606 1:N:0:30
AAAGTCGAGGTGCCTAAAGTGGCAACCCAGACTAGGGATGGTGTTGGTGGTGTAGAGCTTCCTGTAGCCGCATGGCGTTCGTACTTAAATATGGAACTAACCATTCCAATTTTCGCTGTCTCTTATACACATCTCCGAGCCCACGAGACT
+
B@ABBFBBBBAAGGGGGGGGGGGHHHHGGGHGHHHFHHHGGGHHGAHGGGEFFGFEHHHHHHHHHGGGFEEGGGHHGFGGEGFHHHHHHHDGHHEFGHHHHHHHHHHHGHHHHHFGG?EBGHHHHHHGDHEGCFHGFBFGGGHGGG?ADG
@M02034:409:000000000-BFKT7:1:2101:23827:6620 1:N:0:30
AAAGTCGAGGTGCCTAAAGTGGCAACCCAGACTAATAATAAGGTTGGTGGTGTAGAGCTTCCTGTAGCCGCATGGCGTTCGTACTTAAATATGGAACTAACCATTCCAATTTTCGCTGTCTCTTATACACATCTCCGAGCCCACGAGACT
+
BBBBBFBBBBAAGGGGGGGGGFGHHHHGGHHGHHGFHHHHHHHHGHGEFEEFFFGFHHHHHHHGHHHDHGGEEGHFGEEFEEFGFHGHHHFHFHFGFFHHHHFHHHHFHHFHHHGGGGEHHGGDFBGGFFHHHHHHF??BCFHGGCGGGF
@M02034:409:000000000-BFKT7:1:2101:5367:6621 1:N:0:30
AAAGTCGAGGTGCCTAAAGTGGCAACCCAGACTTCGATTGGTGTTGGTGGTGTAGAGCTTCCTGTAGCCGCATGGTG
+
CCCCCFBCCCCCGGGGGGGGGGGHHHHGGHHGHFDDAGGGHHGH2EEF21EA13D555B35B5A55A53BE0EA155
@M02034:409:000000000-BFKT7:1:2101:22247:6628 1:N:0:30
AAAGTCGAGGTGCCTAAAGTGGCAACCCAGACTTCGAATCGTGTTGGTGGTGTAGAGCTTCCTGTAGCCGCATGGCGTTCGTACTTAAATATGGAACTAACCATTCCAATTTTCGCTGTCTCTTATACACATCTC
+
AAAAAFAADDAACFGB11B3BFAGCGGFGHGCFHHCEFHGHFFA0GHEFGGCAFBDF1FCFFBGF2GFGEGGG/0>EFGGGGGE?GHF1F2GF1@E1BB>>0EBF22FFHHGEDE?EEEBE2GF1B>F2F1BBFF
@M02034:409:000000000-BFKT7:1:2101:20430:6631 1:N:0:30
AAAGTCGAGGTGCCTAAAGTGGCAACCCAGACTCATCATCCGGTTGGTGGTGTAGAGCTTCCTGTAGCCGCATGGCGTTCGTACTTAAATATGGAACTAACCATTCCAATTTTCGCTGTCTCTTATACACATCTCCGAGCCCACAAGACT
+
BBB@AFAA?DAAGGBF4EGBBGEFFGHGGHGGHCHHHFHHHG2AEFEAFEEFGFHBF5GHDGHHHFHF3E>EEEFGGGGEFGHHHHFGHHHHHGFB3FBB3GHHH44FGGFHHHGEEGEBFGFG?GHBD11FGHGBB<D/BFCF?/GGFD
@M02034:409:000000000-BFKT7:1:2101:13024:6639 1:N:0:30
AAAGTCGAGGTGCCTAAAGTGGCAACCCAGACTCAGCAGGCTGTTGGTGGTGTAGAGCTTCCTGTAGCCGCATGGCGTTCGTACTTAAATATGGAACTAACCATTCCAATTTTCGCTGTCTCTTATACACATCTCCGAGCCCACGAGACT
+
BBBBBFBABBBAGGGGGGGFGGGHHHHGGHGGHHHHHHGHGHHHHHHGGGGFGFHBHHHHGHHHHHHHHGGGGGHHGGGGGGHHHHFFHHFHHHGFGGGHHHHHHHHHFHGGHHGGGGGGHHHHDFBFFGHHGHDGGGGFGGGGCGGGGF
@M02034:409:000000000-BFKT7:1:2101:10101:6641 1:N:0:30
AAAGTCGAGGTGCCTAAAGTGGCAACCCAGACTACTCGTACGGTTGGTGGTGTAGAGCTTCCTGTAGCCGCATGGCGTTCGTACTTAAATATGGAACTAACCATTCCAATTTTCGCTGTCTCTTATACACATCTCCGAGCCCACGAGACT
+
CCCCCFCCCCBCGGGGGGGGGGGHFHHGGHHGHBFFC?EF2AEHFGGFFGEFHHHFGHHHHHHHGHHHHGGGGGHGGGGGGGHHHHHHHHHHHHFGHHHHHHHHHHFHHHHHHHGGGGGGHHHHHHHHGHHHHHHHGCFGGGHGGGGGGH
@M02034:409:000000000-BFKT7:1:2101:5367:6641 1:N:0:30
AAAGTCGAGGTGCCTAAAGTGGCAACCCAGACTGCGATT
+
1>AA1D11>AA1AFA1BDFG1DC0AFGEE0FFF1BE0/A
@M02034:409:000000000-BFKT7:1:2101:25786:6641 1:N:0:30
AAAGTCGAGGTGCCTAAAGTGGCAACCCAGACTAATCATACGGTTGGTGGTGTAGAGCTTCCTGTAGCCGCATGGCGTTCGTACTTAAATATGGAACTAACCATTCCAATTTTCGCTGTCTCTTATACACATCTCCGAGCCCACGAGACT
+
AAAAA3AADDAABGDGCGGGFF00FE00AA0B111DF1D21BEGGG?AFEEEHGGG11FGG1GGGFHD1E?E>E0FEE@FE?FFEGHFFHBFGB1@CGH1G01BFFFEGFHFE>EECE?<22BF1G22BB111DGB//<BBC//@@//CF
@M02034:409:000000000-BFKT7:1:2101:15442:6642 1:N:0:30
AAAGTCGAGGTGCCTAAAGTGGCAACCCAGACTCCTCATCCTGTTGGTGGTGTAGAGCTTCCTGTAGCCGCATGGCG
+
A3AA>BAAD>2AGGGB44EBFGAGGGGGEHHGHHHGFHHH3FGBBBG22EBFAFHFD5BBFGEFGAFD3BAAEB11>
@M02034:409:000000000-BFKT7:1:2101:18693:6642 1:N:0:30
AAAGTCGAGGTGCCTAAAGTGGCAACCCAGACTAATAAGAATGTTGGTGGTGTAGAGCTTCCTGTAGCCGCATGGCGTTCGTACTTAAATATGGAACTAACCATTCCAATTTTCGCTGTCTCTTATACACATCTCCGAGCCCACGAGACT
+
BBBBBFBBB@ABGGGG4GGGGGGHHHHGCGHGHHFGDFFG5BGGHGHAAAFFGHHFF5GHFHHFGBGFAEGEFGF1>BEFGEGHHGHHGGFFGB@3FHHHB13BGE4F4BGHHEEGGGEDGFGHHHFFGHFHFHHEE/DCDGGF//AA/<
@M02034:409:000000000-BFKT7:1:2101:22235:6642 1:N:0:30
AAAGTCGAGGTGCCTAAAGTGGCAACCCAGACTTCGAATCGTGTTGGTGGTGTAGAGCTTCCTGTAGCCGCATGGCGTTCGTACTTAAATATGGAACTAACCATTCCAATTTTCGCTGTCTCTTATACACATCTCCGAGCCCACGAGACT
+
BBABBFCCCCBAGGGGGGGFGGGGHHHGGHHGGHHGHHHGHGHHHHHGGGEFGHHHHHGHHHHHHHHGHGGGGFHFGEGFFGHHHHHHHHGHHFGHFHGGHGFHFHGFHHBHHGGGGGGHHHHHHHFHGHFHHHGFFBCCGGHGGGCEGH
@M02034:409:000000000-BFKT7:1:2101:21969:6644 1:N:0:30
AAAGTCGAGGTGCCTAAAGTGGCAACCCAGACTTTGAAGCAGGTTGGTGGTGTAGAGCTTCCTGTAGCCGCATGGCGTTCGTACTTAAATATGGAACTAACCATTCCAATTTTCGCTGTCTCTTATACACATCTCCGAGCCCACGAGACT
+
>AAAAFAADD2AFGGGGGGGGDFCCAFEFHDFGHHFGFGFFCGGHHGEFEEFGFHEGFGHHBGFBGFDFEEEFGHFEEEFFEFEGGFBEGBFHFBFFHGGHAGEGHHEGGEHHGEEFGEFHEGFHHHHHFHGFHHB?@DCGGHGGGGGGF
@M02034:409:000000000-BFKT7:1:2101:15416:6646 1:N:0:30
AAAGTCGAGGTGCCTAAAGTGGCAACCCAGACTCCTCATCCTGTTGGTGGTGTAGAGCTTCCTGTAGCCGCATGGCGTTCGTACTTAAATATGGAACTAACCATTCCAATTTTCGCTGTCTCTTATACACATCTCCGAGCCCACGAGACT
+
BBBBBF@BB2AAGGGEFGGGGGGHHHHGGHGGH33FB3D53BFGHHEEGGGGHHHHGHHHHHHHHBFHHGGAEGHFGGGGGGHHHHGFFGDGHHFHFGGHFFEGHHEFHGHHHFEFGDGHHGHHEHGFFFBHFFGD?B/CGGHE/DC/CG
@M02034:409:000000000-BFKT7:1:2101:11019:6648 1:N:0:30
AAAGTCGAGGTGCCTAAAGTGGCAACCCAGACTAATAATAATGTTGGTGGTGTAGAGCTTCCTGTAGCCGCATGGCGTTCGTACTTAAATATGGAACTAACCATTCCAATTTTCGCTGTCTCTTATACACATCTCCGAGCCCACGAGAC
+
>AAA3DAADDABGGGGGGGFEGGHHHHGGHHGHHFHHFHHFFHF5FHECEAFBEGGGFHFGHHGFFGFFEEEEGHFEGFGGEGHGFHFDGHHHHFBFGEFFBBFGGFFHHHHHHGEEGEGHFGHDHHHFHHHGHDGFCGCCGEG?FCEG
@M02034:409:000000000-BFKT7:1:2101:24078:6651 1:N:0:30
AAAGTCGAGGTGCCTAAAGTGGCAACCCAGACTGGGGATGGGGTTGGTGGTGTAGAGCTTCCTGTAGCCGCATGGCGTTCGTACTTAAATATGGAACTAACCATTCCAATTTTCGCTGTCTCTTATACACATCCCGAGCCCACGAGACT
+
AABBAF?ADBAAEGGGGGGFGFGFGFFGGHHGHGHHGGECGGGFE0AEFGEFADHFHHHHHFGFDFHHFGECGEFFEEE1???F1FFEGFB4FFGGFCFHFHFHFG4EFHHHDBEDGAADBFHHEHGFGGDCGHF?EGFAF?ADDCGDB
@M02034:409:000000000-BFKT7:1:2101:22789:6651 1:N:0:30
AAAGTCGAGGTGCCTAAAGTGGCAACCCAGACTCTTTCTCAGGTTGGTGGTGTAGAGCTTGCTGTAGCCGCATGGTGTTCGT
+
BBBBBFBBBBBBGGGGGGGFGGGHHHHGGH2FHFGHFBHG5GFHFH?222BA13F555BB3B5AA555AAE0EE15B??EE?
@M02034:409:000000000-BFKT7:1:2101:22061:6652 1:N:0:30
AAAGTCGAGGTGCCTAAAGTGGCAACCCAGACTCCTCCGAATGTTGGTGGTGTAGAGCTTCCTGTAGCCGCATGGCGTTCGTACTTAAATATGGAACTAACCATTCCAATTTTCGCTGTCTCTTATACACATCTCCGAGCCCACGAGACT
+
B@BCCFCCCCBCGGGGGGGGGGGGHHHGGHHGHHHHHGGEGGHHHHHGGGFFFFHFHHHHGHHHGFGHHGGGGGHFGGGGFEHGHHHHHGGHHEFFFGHGHHFHHHHHHHGHHHGFGGGFHHHHGHHHFFGHGHHHFBFG>CGGG@FGGF
@M02034:409:000000000-BFKT7:1:2101:22065:6672 1:N:0:30
AAAGTCGAGGTGCCTAAAGTGGCAACCCAGACTCCTCCGAGTGTTGGTGGTGTAGAGCTTCCTGTAGCCGCATGGCGTTCGTACTTAAATATGGAACTAACCATTCCAATTTTCGCTGTCTCTTATACACATCTCCGAGCCCACGAGACT
+
A>ABAFBBBB?BFGGGBGFFGGGHGHHGGGHGH333A3AA22BFGHHFGGE1FFHHHHGEBHHHGFFGHGE?EGHHGGGGGGFHFHHG3FBFHBGHHHHFHHBFHHFHHGHHHHGEGGGFHHHHHHHHFHHHHGDFE>/BGGHG?A/?AD
@M02034:409:000000000-BFKT7:1:2101:12728:6674 1:N:0:30
AAAGTCGAGGTGCCTAAAGTGGCAACCCAGACTCAGGCGTTGGTTGGTGGTGTAGAGCTTCCTGTAGCCGCATGGCGTTCGTACTTAAATATGGAACTAACCATTCCAATTTTCGCTGTCTCTTATACACATCTCCGAGCCCACGAGACT
+
BBBBBFBBBBABGGGGGGGGBGGHHHHGGHHGHHHHHHGGGGHGGFGGGGEFGFHGHHHHHHHHHHHHHGGGGFHHGGGGGGGHGHGDGHGHHFFGFHHFHHHHHHHHEGHHHFGGGGGGHFHHHHFGGHHHHHGEGFGGGGHGG?FDGE
@M02034:409:000000000-BFKT7:1:2101:12751:6674 1:N:0:30
AAAGTCGAGGTGCCTAAAGTGGCAACCCAGACTCAGGCGGTGGTTGGTGGTGTAGAGCTTCCTGTAGCCGCATGGCGTTCGTACTTAAATATGGAACTAACCATTCCAATTTTCGCTGTCTCTTATACACATCTCCGAGCCCACGAGACT
+
A?AB>FAAB@BAG4FDBFGEBFFGGGFGGHHFHHGHFHE2AEEEAB0BAEBCB3GFE5BB5FGFBBGBFEGCEEG1>?EEFGHHGHHF3FFGFHB33B3??B3B3??BBGHHHFGDDGEBDFFHBGFHFCFGFG@@//>@DFHFGGGGFH
@M02034:409:000000000-BFKT7:1:2101:19315:6679 1:N:0:30
AAAGTCGAGGTGCCTAAAGTGGCAACCCAGACTGTTCCTACTGTTGGTGGTGTAGAGCTTCCTGTAGCCGCATGGCGTTCGTACTTAAATATGGAACTAACCATTCCAATTTTCGCTGTCTCTTATACACATCTCCGAGCCCACGAGACT
+
A@BBBFCCCDABGGGGGGGGFGFHHGHGGEHGHGFFHFFHGGHGHHHGFGEFGHGHGBGHFFHHHHHHHGGCGGHFGGGGGGHHHHHBGHHHHHFFFCDCFGHGHGHFHHHHHGGFGGGFEGHHHHFGFHGGGHFFC@/<DGHGGGGGGG
@M02034:409:000000000-BFKT7:1:2101:19299:6689 1:N:0:30
AAAGTCGAGGTGCCTAAAGTGGCAACCCAGACTGTTCCTACTGTTGGTGGTGTAGAGCTTCCTGTAGCCGCATGGCGTTCGTACTTAAATATGGAACTAACCATTCCAATTTTCGCTGTCTCTTATACACATCTCCGAGCCCACGAGACT
+
BCBCCFCCCBAAGGGGGGGFGGFHHHHGGDHGHHHHHHHHHHFHHHHGGGGFHHHGHHHHHHHHHGHGHGGGGGHHGGGGGGHHHHFGHHFHHHDGHHBGHHHHHHHH4GGHHHGGGFGHHHHHHHHHFHFHFHHHGCCGGGHGGGGGGH
@M02034:409:000000000-BFKT7:1:2101:11986:6690 1:N:0:30
AAAGTCGAGGTGCCTAAAGTGGCAACCCAGACTCCTCCTTATGTTGGTGGTGTAGAGCTTCCTGTAGCCGCATGGCGTTCGTACTTAAATATGGAACTAACCATTCCAATTTTCGCTGTCTCTTATACACATCTCCGAGCCCACGAGACT
+
CCCCCFCCCCABGGGGGGGGGGGHHHHGGHHGHHHHHHHHHHHHHHHFFGAFFGHFHHHHHHHGGGHGGEEGGGHGGEGGEEGHHHGHHHHHHFFFHHHGHHGGHHGHHHHHHHGGGGGEHHHHHHGGHGHHFHGHFCG@FGHGGGGGGH
@M02034:409:000000000-BFKT7:1:2101:17178:6694 1:N:0:30
AAAGTCGAGGTGCCTAAAGTGGCAACCCAGACTAATAATCATGTTGGTGGTGTAGAGCTTCCTGTAGCCGCATGGCGTTCGTACTTAAATATGGAACTAACCATTCCAATTTTCGCTGTCTCTTATACACATCTCCGAGCCCACGAGCCT
+
BCCCCFCCCCABGGGGGGGGGGGHHHHGGGFGHHHHGFHHFFGFFGEAFEGGGFHDFGHHFHHHHBFFFFGAEGFEFG?AEEFGHFFFBGHHHF3BGHHHGFBFGFHHHGHHHEGGGGEHBHGGGGBDGH2FHHHFC<BCGEEF??@//?
@M02034:409:000000000-BFKT7:1:2101:14431:6699 1:N:0:30
AAAGTCGAGGTGCCTAAAGTGGCAACCCAGACTTTTAAGCCGGTTGGTGGTGTAGAGCTTCCTGTAGCCGCATGGCGTTCGTACTTAAATATGGAACTAACCATTCCAATTTTCGCTGTCTCTTATACACATCTCCGAGCCCACGAGACT
+
BBBBBBBBBBAACGGGGGGGGGGHHHHGGFAFHFGHHFH3AE2ABE0AFAEGF3F5FBAGDGHHEGEFBEE0EGHEF1EFE>2?FFDE3FGHHD3?FFDGF03G3BF4BF?GD4>/E?<B3BBF33B3F?BBGDG2C/<B@FGFGADGDH
@M02034:409:000000000-BFKT7:1:2101:22049:6702 1:N:0:30
AAAGTCGAGGTGCCTAAAGTGGCAACCCAGACTACGCATCAGGTTGGTGGTGTAGAGCTTCCTGTAGCCGCATGGCGTTCGTACTTAAATATGGAACTAACCATTCCAATTTTCGCTGTCTCTTATACACATCTCCGAGCCCACGAGAC
+
CCCCCFBCDBABGGGGGGGGGGGHHHHGGHHGH33BA2A233BFGHGGGGEFGHHHGHHHHHHHHHHHHGGGGGHHGGGGGGHHHHHGHHGHHHFHGHGHHHHHHHHHHHHHHHGGGGGGHHHHHHHHGHHHHGGFGFGGGGHGGGGGG
@M02034:409:000000000-BFKT7:1:2101:17578:6704 1:N:0:30
AAAGTCGAGGTGCCTAAAGTGGCAACCCAGACTAATAATCATGTTGGTGGTGTAGAGCTTCCTGTAGCCGCATGGCGTTCGTACTTAAATATGGAACTAACCATTCCAATTTTCGCTGTCTCTTATACACATCTCCGAGCCCACGAGAC
+
A?AB>DB>DDABGGGGGFGFGGFGHHHGGHHGHGFHHHHH5DDFFFGAAEFEBBGHFBGF5GFF5FG5DEECGGH1EFCFDEGAGGHHHHFHHHFBCHFFBB3BGB?DGHHHHGEEFGGFHGGHFHHGFGHFHHGGE?@C?<GGCFGGG
@M02034:409:000000000-BFKT7:1:2101:11173:6707 1:N:0:30
AAAGTCGAGGTGCCTAAAGTGGCAACCCAGACTCCGCCTCATGTTGGTGGTGTAGAGCTTCCTGTAGCCGCATGGCGTTCGTACTTAAATATGGAACTAACCATTCCAATTTTCGCTGTCTCTTATACACATCTCCGAGCCCACGAGACT
+
BABCCFCCCCABGGGFGGGGGGGHHHHGGHGGHHHGGGGGHHHHHHHEFGEFFBHDGFHGFGHHGFHHHGGCGGHHGGGGEEGHHHHHHHGHHHFHHHHHHHHHHHHGBGHHHGGGGGFFGBHHGGBFHHGFHHHFDCCGCFFGGGGGG<
@M02034:409:000000000-BFKT7:1:2101:22016:6711 1:N:0:30
AAAGTCGAGGTGCCTAAAGTGGCAACCCAGACTGGGTGTCATGTTGGTGGTGTAGAGCTTCCTGTAGCCGCATGGCGTTCGTACTTAAATATGGAACTAACCATTCCAATTTTCGCTGTCTCTTATACACATCTCCGAGCCCACGAGACT
+
BBAABFBBBBAAGGGGGGGBGGGGGHHGGHHGHHHGHGFHHHHHHHHEFGFFGFHDGFHHHHHHGHGFGECCEGHGGEGFEEFGEGFGHHHHHHDGFHHHHGHHHHFEFGHHHFGGGGEFBGGHFGGFGGHFHHHGD/BF?FGGGGGGGF
@M02034:409:000000000-BFKT7:1:2101:12407:6713 1:N:0:30
AAAGTCGAGGTGCCTAAAGTGGCAACCCAGACTGGGGATAGTGTTGGTGGTGTAGAGCTTCCTGTAGCCGCATGGCGTTCGTACTTAAATATGGAACTAACCATTCCAATTTTCGCTGTCTCTTATACACATCTCCGAGCCCACGAGACT
+
AABBAFBBBBBBGGGGFGFFFGFFHHHGGHHGHHFGFFFHHGHFEGHAFFAFFFHHFGHHHHHFFFHFHEEGGGHFEGGGFFHHHHHHHHGHHHFFFHEBFGFGHGFHHHHHHGFEGGGFHHGFHHHGEGHHGHF2C@CGGGHGCGGEDG
@M02034:409:000000000-BFKT7:1:2101:11982:6713 1:N:0:30
AAAGTCGAGGTGCCTAAAGTGGCAACCCAGACTCCTCCT
+
A?AA1DAAD1AAFGGGFFFBDDFGHCGGCCHGF1BE00B
@M02034:409:000000000-BFKT7:1:2101:23074:6717 1:N:0:30
AAAGTCGAGGTGCCTAAAGTGGCAACCCAGACTCAGTCTCGGGTTGGGGGTGTAGAGCTTCCTGTAGCCGCATGGCGTTCGTACTTAAATATGGAACTAACCATTCCAATTTTCGCTGTCTCTTATACACATCTCCGAGCCCACGAGAC
+
AA@AABAADD2AFFGDGGGFGGFHHGHGGHHGHHFH5EFFGGGGFGG00EAEEDGFFBFBHFGHHHHHHGGEGEC1EFGFDFGHHHHFHHFHHFHGBG333GHHHFBFDFGFHDDDCDGHDGHH1@@F2GFH1F11C@/><.>F-<@.<
@M02034:409:000000000-BFKT7:1:2101:9877:6726 1:N:0:30
AAAGTCGAGGTGCCTAAAGTGGCAACCCAGACTCAGAATCAGGTTGGTGGTGTAGAGCTTCCTGTAGCCGCATGGCGTTCGTACTTAAATATGGAACTCACCATTCCAATTTTCGCTGTCTCTTAT
+
AAAAAFA1>1A11FFGGDFA1BBBBGHGGHHGHHHHHFH1F11BBAEEFEFFGHEFGGFH1ABFEGHHHGCCEEHAEEGFE?GCGFGFBG@EHHHH1F1BGGFHF2BG2BFHHGECE?EHFBG2BB
@M02034:409:000000000-BFKT7:1:2101:19781:6730 1:N:0:30
AAAGTCGAGGTGCCTAAAGTGGCAACCCAGACTCAGAATAATGTTGGTGGTGTAGAGCTTCCTGTAGCCGCATGGCGTTCGTACTTAAATATGGAACTAACCATTCCAATTTTCGCTGTCTCTTATACACATCTCCGAGCCCACGAGACT
+
BBBBBFBBBBBBGGGGGBGGGGGHHHHGGHHGHCCBEDGFFGHHGD2EA2EFAAGBFADGBGGFE5D53EEAEEF1>?>FE?2FGGHD3FGF@333FGHH@13FFFG4FGEGFBEFEFEFEGGF?G4FGHEFG3GDE>/CCCH/B/@/AH
@M02034:409:000000000-BFKT7:1:2101:19799:6732 1:N:0:30
AAAGTCGAGGTGCCTAAAGTGGCAACCCAGACTCAGAATAATGTTGGTGGTGTAGAGCTTCCTGTAGCCGCATGGCGTTCGTACTTAAATATGGAACTAACCATTCCAATTTTCGCTGTCTCTTATACACATCTCCGAGCCCACGAGACT
+
AAAA>DAABBAAGGGGGFGDGGGGGGGGGHHGHHHFDHHH5DFFGHHECF2FAGGHFFFGGFHGFFGFFEEEEGHFGGGGEEHHEGGHHHHHGHFFGHEGFGFGHGBDGGFHGHFAEGFFH4GHFFDFFCDF2F??CC//<FHGCGGGGH
@M02034:409:000000000-BFKT7:1:2101:6810:6743 1:N:0:30
AAAGTCGAGGTGCCTAAAGTGGCAACCCAGACTCAGAATACTGTTGGTGGTGTAGAGCTTCCTGTAGCCGCATGGCGTTCGTACTTAAATATGGAACTAACCATTCCAATTTTCGCTGTCTCTTATACACATCTCCGAGCCCACGAGACT
+
CCCCCFBCCCBBFGGGGGGGGGGHHHHGGHHGHHHGHHHHHHHHHFHEFFEFGHGHGHHHHHHHHHGHHGGGFGHFGEGFFGHHHHBGFHFHHHBEGHGGCGGGHHHFFGHHHGG/EDAFGFHHGGBEDHFFHGBGC/BDGFHGGGF/?F
@M02034:409:000000000-BFKT7:1:2101:18445:6753 1:N:0:30
AAAGTCGAGGTGCCTAAAGTGGCAACCCAGACTAATACTCATGTTGGTGGTGTAGAGCTTCCTGTAGCCGCATGGCGTTCGTACTTAAATATGGAACTAACCATTCCAATTTTCGCTGTCTCTTATACACATCTCCGAGCCCACGAGACT
+
AAABBFBBBB>AGGGGGGGGGFGGHHHGFHHGHHHHHHGHGGGGGHEEGGGFGFHEGFHGHHHHHGHHHGEEGGHHGGGGEEFHHH4GHHDGHHGHGHFFFGHHHHHHHHHHHHGGGGGGBGHHGHFHFHBGFG3GC@@C<FGE?BDGGF
@M02034:409:000000000-BFKT7:1:2101:16943:6755 1:N:0:30
AAAGTCGAGGTGCCTAAAGTGGCAACCCAGACTAGGGAGGGGGTTGGTGGTGTAGAGCTTCCTGTAGCCGCATGGCGTTCGTACTTAAATATGGAACTAACCATTCCAATTTTCGCTGTCTCTTATACACATCTCCGAGCCCACGAGACT
+
CBCCCFCCCBBBFGGGGGGGGGGHHHHGGGHGHHHHHHGGGGGGGGGGGGFFGHHHHHHHHFHHHHHHHGGGGGHHGGGGFFFHHHFEGHHHHHFGHHHHHHHHHHHHHHHHHGGGGGGHHGHHHHGHHGFHGHHHDAFCGGHGGGGGGF
@M02034:409:000000000-BFKT7:1:2101:16395:6759 1:N:0:30
AAAGTCAGGTGCCTAAAGTGGCAACCCAGACTAAGAATAATGTTGGTGGTGTAGAGCTTCCTGTAGCCGCATGGCGTTCGTACTTAAATATGGAACTAACCATTCCAATTTTCGCTGTCTCTTATACACATCTCCGAGCCCACGAGACTA
+
BBBBBFFFFFCFGGGGFGGGGGHGEHGCHHGHHHHHHHHHHHHHHHEGGEFHFHHHHHHFGHHHGHHGFEGGGHEEEFFEEGHHHHGHHHGHHGFEHGGHHEHHHGHEHHHHGGCGGFFGHHHHHGGHHFGHHHGGCGC@FHGDDGGGGF
@M02034:409:000000000-BFKT7:1:2101:6817:6760 1:N:0:30
AAAGTCGAGGTGCCTAAAGTGGCAACCCAGACTCAGAATACTGTTGGTGGTGTAGAGCTTCCTGTAGCCGCATGGCGTTCGTACTTAAATATGGAACTAACCATTCCAATTTTCGCTGTCTCTTATACACATCTCCGAGCCCACGAGACT
+
AABBAFBABBBBGGGGGGGFGGGHHHHGGHHGHHHHFHHHHHHGHHHEFGGFHHHHHHHHHHHHGHHHHGGGGGHHGGGGGGHHHHHHHHHHHHGHHHGGHHGHHHGHHHHHHHGGGGGHHGHHFHGHEHFHHHFFF@@CGGGGGGGGFD
@M02034:409:000000000-BFKT7:1:2101:23008:6763 1:N:0:30
AAAGTCGAGGTGCCTAAAGTGGCAACCCAGACTGATAATAAGGTTGGTGGTGTAGAGCTTCCTGTAGCCGCATGGCGTTCGTACTTAAATATGGAACTAACCATTCCAATTTTCGCTGTCTCTTATACACATCTCCGAGCCCACGAGACT
+
AAAA3DAABBB@GGFEGGGFFGFHHFGGG2GFHHHHHHHB5BGEGHGEFFEFAGFHGBGC5FGGFGGDEEEGGGHFEEGGGGHHGFBGGHHHHHHFFFF3CGGBGFDGHHHHHHGGGGGGGFHHHHBBBFDHGG?2A>BB@/CFFGGGDG
@M02034:409:000000000-BFKT7:1:2101:12169:6764 1:N:0:30
AAAGTCGAGGTGCCTAAAGTGGCAACCCAGACTACGAATAATGTTGGTGGTGTAGAGCTTCCTGTAGCCGCATGGCGTTCGTACTTAAATATGGAACTAACCATTCCAATTTTCGCTGTCTCTTATACACATCTCCGAGCCCACGAGACT
+
AAAAAF?ABBBBGGGGGGFBB4FHHHHFDDHGGHHG2EGGHGHHHGFEFEEBBDGAGGHHHHHHHHGHGG?EGEFGEGGGGGHHHHFBGGGHHH3FGH3FBGFGGHFFFGHHHHGFGGGHHHHHHHDB2FDHHHFFGCCCGGHECC/CDG
@M02034:409:000000000-BFKT7:1:2101:23740:6766 1:N:0:30
AAAGTCGAGGTGCCTAAAGTGGCAACCCAGACTGCGCCTGCGGTTGGTGGTGTAGAGCTTCCTGTAGGCGCATGGTGTTCG
+
AABBBDA3A>2>GGGG44BFEGFHHHFEGHHEFHF22AEE2EAAAEEFA?F1ABFE5BFBAB5BFFF33>E@GA13@?14>
@M02034:409:000000000-BFKT7:1:2101:22989:6768 1:N:0:30
AAAGTCGAGGTGCCTAAAGTGGCAACCCAGACTGAGAATGAGGTTGGTGGTGTAGAGCTTCCTGTAGCCGCATGGCGTTCGTACTTAAATATGGAACTAACCATTCCAATTTTCGCTGTCTCTTATACACATCTCCGAGCCCACGAGACT
+
CCCCCFBCBBBBGGGGGGGGGGGHHHHGGHHGH3G3F5F535BBFHGEFGEFGHHHHHHHHGHHGHHHHGGGGGHHGGGGGGHHHHHGHHGHHFGFGGGHHHFHHHGHHHHHHHGGGGGGHHHHHHGHFFFGGH3GDB/CGGHGGFG?EH
@M02034:409:000000000-BFKT7:1:2101:6225:6770 1:N:0:30
AAAGTCGAGGTGCCTAAAGTGGCAACCCAGACTCATAGTAATGTTGGTGGTGTAGAGCTTCCTGTAGCCGCATGGCGTTCGTACTTAAATATGGAACTAACCATTCCAATTTTCGCTGTCTCTTATACACATCTCCGAGCCCACGAGACT
+
BABBCFCCCCACGGGGGGGGGGGGHHHGGHHGHHHHHHHHHHHHHHHEFGEFGFHHGHHHHGHHHHHHHEEEGGHGFFGFEFGHHHGGHHEGGHFHHHHFHGHHHHHGHHHHHGGGGGGHHHHHFHBGFFHHHHGE?<BD@FGEG?FDGF
@M02034:409:000000000-BFKT7:1:2101:22545:6773 1:N:0:30
AAAGTCGAGGTGCCTAAAGTGGCAACCCAGACTCATCCGACTGTTGGTGGTGTAGAGCTTCCTGTAGCCGCATGGCGTTCGTACTTAAATATGGAACTAACCATTCCAATTTTCGCTGTCTCTTATACACATCTCCGAGCCCACGAGACT
+
BBBCCFCCCCAAGGGGGGGGGGGHHHHEFHGGHGHHHHGGGGGHHGEGGGEBGEHFHGHHHFHHHHFHHGFGGGHGFFGGGEGHHHHEFHFHHE33FHFGHHHHHHHHHHHHHHGGGGEGFGHHGHHHFGDHHHGHGBCCBFHGGGGGDG
@M02034:409:000000000-BFKT7:1:2101:12176:6782 1:N:0:30
AAAGTCGAGGTGCCTAAAGTGGCAACCCAGACTCCTAATAATGTTGGTGGTGTAGAGCTTCCTGTAGCCGCATGGCGTTCGTACTTAAATATGGAACTAACCATTCCAATTTTCGCTGTCTCTTATACACATCTCCGAGCCCACGAGACT
+
AAAAAFBBDDABGGGGFGGFFDGGFHHGFACGH3E3BDD555DFGFFEFGGFHHHGBFHHFFFHDGFFHGG0EEHFEGGGGGBGGHGH3GFHH3BFHHFGGH3BGGGG4FGHGF/AEGGHHHHHGH4GDGHHGFGFA@?@DCCC/B/<AF
@M02034:409:000000000-BFKT7:1:2101:6534:6783 1:N:0:30
AAAGTCGAGGTGCCTAAAGTGGCAACCCAGACTAGGCATCAGGTTGGTGGTGTAGAGCTTCCTGTAGCCGCATGGCGTTCGTACTTAAATATGGAACTAACCATTCCAATTTTCGCTGTCTCTTATACACATCTCCGAGCCCACGAGACT
+
BBBBBFBBBBABGGGGGGGGGGGHHHGDFHHGHHHGHGHHHGHHHHG?FE?FFGHHHFHHHHHHHHHFHGGGGGHHEEGGGGBHHHFFHHGHHGHFHHGFHHGHHHFGHHHHHHGGGGGHHGHHHHHHFGFHHHHGF@C?CGHGGDGAEF
@M02034:409:000000000-BFKT7:1:2101:26464:6785 1:N:0:30
AAAGTCGAGGTGCCTAAAGTGGCAACCCAGACTACGCAGACGGTTGGTGGTGTAGAGCTTCCTGTAGCCGCATGGCGTTCGTACTTAAATATGGAACTAACCATTCCAATTTTCGCTGTCTCTTATACACATCTCCGAGTCCACGAGACT
+
ABBBAFBBBDBAGGGFGGGGGGGHFGFFDEHDFF3E2AEE2AEAFEEAFEAEFFGFHGHHGHHHHHHGHEEGG1FEEGGGGGHHEHFHDGFGHHBEGCHEHEGHEFBFBGGFGHG?/EADGGFGFFFGHFBCCG22B@D/<<FCDCGGGD
@M02034:409:000000000-BFKT7:1:2101:23735:6786 1:N:0:30
AAAGTCGAGGTGCCTAAAGTGGCAACCCAGACTGCGCCTGCGGTTGGTGGTGTAGAGCTTCCTGTAGCCGCATGGCGTTCGTACTTAAATATGGAACTAACCATTCCAATTTTCGCTGTCTCTTATACACATCTCCGAGCCCACGAGACT
+
BABBBFBB@BABGFGGGGGGGGGGHHHGGHGFCFHEGDGDHGGGEG?AFFEFGHHHHHHHHHHGHHHHHFG@EEHHGEGEGEGHHHGFFFFHHB3FGFFCGHHHGHHHBHGGFHGGDDFHFFHHFGFBFGFHG2FDG?FCGGGGC-C.AF
@M02034:409:000000000-BFKT7:1:2101:14768:6790 1:N:0:30
AAAGTCGAGGTGCCTAAAGTGGCAACCCAGACTTATCCTCCGGTTGGTGGTGTAGAGCTTCCTGTAGCCGCATGGCGTTCGTACTTAAATATGGAACTAACCATTCCAATTTTCGCTGTCTCTATACACATCTCCGAGCCCACGAGACTA
+
CCCCCFCCCCBBGGGGGGGGGGGHHHHGGGHGHHGHHHHHHGFGEGGGGDFFFFHDGFHHFHHHHGHFFGGCGGHFEGGGGEGHHHH3@GGGGH3BFGHHHC3GGFFFHGGHHHGGGGEHGHHFHHGFGFCGFGHGGG@GGGGGGCDGHB
@M02034:409:000000000-BFKT7:1:2101:26451:6800 1:N:0:30
AAAGTCGAGGTGCCTAAAGTGGCAACCCAGACTACGCAGACGGTTGGTGGTGTAGAGCTTCCTGTAGCCGCATGGCGTTCGTACTTAAATATGGAACTAACCATTCCAATTTTCGCTGTCTCTTATACACATCTCCGAGCCCACGAGACT
+
BBBBBFBB@B>AGGGGGGGGGGGGHAFEFFHGHHHGGGGGHGGGGGEEGGEBFGHHHHHHHGHFHHHHHGGEGEHHGGGGGEGHHHFHHHHHHFGHHHHHHHHHFHGHHHHHHHGGGGGHGFHHHHFGGFHHHGFGG?DFGGHFCGCADF
@M02034:409:000000000-BFKT7:1:2101:13462:6802 1:N:0:30
AAAGTCGAGGTGCCTAAAGTGGCAACCCAGACTAATTCGCGGGTTGGTGGTGTAGAGCTTCCTGTAGCCGCATGGCGTTCGTACTTAAATATGGAACTAACCATTCCAATTTTCGCTGTCTCTTATACACATCTCCGAGCCCACGAGACT
+
BCCCCFCCCCCCGGGGGGGFGGGHHHHGGHGGHHHHHHGGGGGGGGGFEEGEC3G5FEEFFHHH@DE4BEE/EGFCEEGGEFBEGHHFGGHDGE33FGGHFF3FE3F3BFFHF?<<EDEF2HFF2FFGHB>FGGHBG?DGCGCF@@C..G
@M02034:409:000000000-BFKT7:1:2101:9202:6808 1:N:0:30
AAAGTCGAGGTGCCTAAAGTGGCAACCCAGACTACGAATAATGTTGGTGGTGTAGAGCTTCCTGTAGCCGCATGGCGTTCGTACTTAAATATGGAACTAACCATTCAATTTTCGCTGTCTCTTATACACATCTCCGAGCCCACGAGACT
+
A?AAAFAAB@AAGFGG4FGGFGGFHHHGGHHGHHHGGHGG5DEFGGH2FAAABDFGHFGHHHHGHEGDDEE@?E11EG@F1EFEFGHHHHHFGGFFFGFGFG3FB4B?GHHHHGCG//BFFHFFGFGFFFHHHDHDCC/<<CCC@DGDB
@M02034:409:000000000-BFKT7:1:2101:7154:6819 1:N:0:30
AAAGTCGAGGTGCCTAAAGTGGCAACCCAGACTCCTCCTCTGGTTGGTGGTGTAGAGCTTCCTGTAGCCGCATGGCGTTCGTACTTAAATATGGAACTAACCATTCCAATTTTCGCTGTCTCTTATACACATCTCCGAGCCCACGAGACT
+
BABCCFCCCCABGGGGGGGGGGGHHHHGGHHGHHHHHHGHHHHHHGGGFGFFGGGFHHHHHHHHHHHHHGGGGGHHGGGGGFGHHHHHHHHHHHFHFHHHHHGHHHGHHHHHHHGGGGGHHHHHGHHHHHHFHHHGFDGGGGHGGCF?DD
@M02034:409:000000000-BFKT7:1:2101:7596:6822 1:N:0:30
AAAGTCGAGGTGCCTAAAGTGGCAACCCAGACTAATCATAATGTTGGTGGTGTAGAGCTTCCTGTAGCCGCATGGCGTTCGTACTTAAATATGGAACTAACCATTCCAATTTTCGCTGTCTCTTATACACATCTCCGAGCCCACGAGACT
+
AA?AADAADD>AGGGGFFGBFGGGFG4EGHHFGHHHHGHGGFFHHHG2AEEFGGGGE5FE5FFHGEFGFECEGEFEEA@1B>BGFGFFBGGHHHHHGGHFFFFGGFHFBGFHHGE?EGEFHHFFFGGHEGBFGHGBC/BDCFCFG?CFA?
@M02034:409:000000000-BFKT7:1:2101:26191:6827 1:N:0:30
AAAGTCGAGGTGCCTAAAGTGGCAACCCAGACTGAGTCGCCGGTTGGTGGTGTAGAGCTTCCTGTAGCCGCATGGCGTTCGTACTTAAATATGGAACTAACCATTCCAATTTTCGCTGTCTCTTATACACATCTCCGAGCCCACGAGACT
+
CCCCCFCCBBABGGGGGGGGGGGHHHHGGHHGHHHHHHGGGGGGGFGGGGDFHHHHHHHHHGHHHHHHHGGCEGHHGGGGGGHHHHGF3FFGHHGGHGHHFHHHFHHHHHHHHHGGGGGGHHHHGHGFGGGHHHHGDCGGGGHGGGGGGF
@M02034:409:000000000-BFKT7:1:2101:14109:6828 1:N:0:30
AAAGTCGAGGTGCCTAAAGTGGCAACCCAGACTGATCGTGGGGTTGGTGGTGTAGAGCTTCCTGTAGCCGCATGGCGTTCGTACTTAAATATGGAACTAACCATTCCAATTTTCGCTGTCTCTTATACACATCTCCGAGCCCACGAGACT
+
CCCCCFCCCCAAGGGGGGGGGGGHHHHGGHHGHHFHHGHHGACEEGCEFEEFGEHEGFFHHHHHHGHFHFGFGGHFGGGGEEFGHFGHHHHHGFDBGHFHFGBGGFFBFGFHHDEFGGDFFFFDBHHHGHHFHHHBF?DGGGAF@C@EGG
@M02034:409:000000000-BFKT7:1:2101:14729:6841 1:N:0:30
AAAGTCGAGGTGCCTAAAGTGGCAACCCAGACTCATCCGCCGGTTGGTGGTGTAGAGCTTCCTGTAGCCGCATGGCGTTCGTACTTAAATATGGAACTAACCATTCCAATTTTCGCTGTCTCTTATACACATCTCCGAGCCCACGAGACT
+
AABBAFABBBABGGGGGGGGGGGHHHHGGHHGHFFHHHGGGGGGGGGEFEEFGFHGHHHHHHHHDFGDGEEEFGHFEGGGGFHHHHGFHHHHHHGFFHGFHHFGHHEHHGHHHGGGGGGHHHHHFHHHGGHHHHHFG@CDGGHGGGGGGF
@M02034:409:000000000-BFKT7:1:2101:5005:6842 1:N:0:30
AAAGTCGAGGTGCCTAAAGTGGCAACCCAGACTGCGCCTCATGTTGGTGGTGTAGAGCTTCCTGTAGCCGCATGGCGTTCGTACTTAAATATGGAACTAACCATTCCAATTTTCGCTGTCTCTTATACACATCTCCGAGCCCACGAGACT
+
A>ABBFBBBBBBGGGGGGGBFGGBHHHGGHHGHHHGGGFGHHHHHGHEFGFFGFH5FFGHHHGHHHHGHFGGGGHFGFGGGGGHFHGEGFGHHHHHHHGCGGDGHEBGHHFHHFGEGGEHFHHGHHDHFC2FGHFFF@CGGAHFC<CGDD
@M02034:409:000000000-BFKT7:1:2101:13272:6845 1:N:0:30
AAAGTCGAGGTGCCTAAAGTGGCAACCCAGACTGTGGGTCAGGTTGGTGGTGTAGAGCTTCCTGTAGCCGCATGGCGTTCGTACTTAAATATGGAACTAACCATTCCAATTTTCGCTGTCTCTTATACACATCTCCGAGCCCACGAGACT
+
ABBBBFBBBBBAFGGGGGGGFFGFHGHGGHHGHHHHFDGHHHGHHFEEFGGFHHHFFFHHHGHHHHFHHGEGGGHGGGGGFGGHHHFGFGDHHFFGFHDGHHHHGFHFHHHHHHGGGGGGGHHHEH3GGFHHFGHHDBDGFGHGGC?EGG
@M02034:409:000000000-BFKT7:1:2101:16862:6849 1:N:0:30
AAAGTCGAGGTGCCTAAAGTGGCAACCCAGACTCAT
+
CCCCCFCCCCBBGGGGGGGGGGGHGHHGGHHGH335
@M02034:409:000000000-BFKT7:1:2101:14713:6856 1:N:0:30
AAAGTCGAGGTGCCTAAAGTGGCAACCCAGACTACTCCTCGTGTTGGTGGTGTAGAGCTTCCTGTAGCCGCATGGCGTTCGTACTTAAATATGGAACTAACCATTCCAATTTTCGCTGTCTCTTATACACATCTCCGAGCCCACGAGACT
+
CCCCCFCBCCAAGGGGGGGGGGGHHHHGGHHGHHHHHHHHGHHHHHHFGGFFHHHHGHHHHHHHHHHHHGGGGGHHGGGGGGGHHHGGGHGHHHDGHGHHHHHHHHHHHHHHHHGGGGGHHHHHHHHHFHHHHFHGGCCGGGHGG?CGGH
@M02034:409:000000000-BFKT7:1:2101:5206:6857 1:N:0:30
AAAGTCGAGGTGCCTAAAGTGGCAACCCAGACTCATGGGAATGTTGGTGGTGTAGAGCTTCCTGTAGCCGCATGGCGTTCGTACTTAAATATGGAACTAACCATTCCAATTTTCGCTGTCTCTTATACACATCTCCGAGCCCACGAGACT
+
AABABFBBBBBBGGGGGGGGGGFHHHGGGHHGGGHHHHHHHHHHHHHAFGFFGFHFHHHHHHHHGFGHFEGCGFHGGFGGFECHHHHFFHGFGHFHGGGHHHFHHHHGHHHHHFGGGGGGFHGHGHF432FCGFHDB/<CGGHGGGGGGF
@M02034:409:000000000-BFKT7:1:2101:8408:6866 1:N:0:30
AAAGTCGAGGTGCCTAAAGTGGCAACCCAGACTAGTTGTAGGGTTGGGGGTGTAGAGCTTCCTGTAGGCGCATGGTGTTCGTACTTAAATA
+
BBBBBFAADDAAGGGGGGGEGGGHFHGGGHHGG33D5FFGGBCGCE?2A0EA03D5@53@5B5@55D33>E/???331>@>>11?4F33?F
@M02034:409:000000000-BFKT7:1:2101:16787:6875 1:N:0:30
AAAGTCGAGGTGCCTAAAGTGGCAACCCAGACTGCTATGAGTGTTGGTGGTGTAGAGCTTCCTGTAGCCGCATGGCGTTCGTACTTAAATATGGAACTAACCATTCCAATTTTCGCTGTCTCTTATACACATCTCCGAGCCCACGAGACT
+
BBBBBFBAAD>AGGGGGGGFFGFFHHHGGHHGHHHHHHHHCGHHGEEEGEEFGEHFGHHHHGHHHHHHGGEFGFHHGGGFEFFHHGBBGHFHHG33FHEHHFHHHHGHFGHHHHGGGEEHHGGHHH4FFGGHHHHFGCGGGGHGG@FFGH
@M02034:409:000000000-BFKT7:1:2101:24079:6884 1:N:0:30
AAAGTCGAGGTGCCTAAAGTGGCAACCCAGACTTCTAATAATGTTGGTGGTGTAGAGCTTCCTGTAGCCGCATGGCGTTCGTACTTAAATATGGAACTAACCATTCCAATTTTCGCTGTCTCTTATACACATCTCCGAGCCCACGAGACT
+
AABBAFBAD2>AGGGGGGGGGGEHHHHGGHHGHHHFHHHHBDGDFGHECFFFGHGEFBFGFGHFGGG5FAEEGGHFEGGGGGGHHHFHGFGHHHFHFGEFEFBGHGBGHHGHHFEAFGFGHGHHHFFFFGFHCFB?FB@<BCGFGGCFGF
@M02034:409:000000000-BFKT7:1:2101:8643:6884 1:N:0:30
AAAGTCGAGGTGCCTAAAGTGGCAACCCAGACTAATCTGCCTGTTGGTGGTGTAGAGCTTCCTGTAGCCGCATGGCGTTCGTACTTAAATATGGAACTAACCATTCCAATTTTCGCTGTCTCTTATACACATCTCCGAGCCCACGAGACT
+
BABBBFBBBBAAFGGGCDGGGGGHHHHGGFHGHHHHHHHHFHHGGHGAFGFFGGG5FGFHFHHHHGFGFFEGGEF1EFEGGEFEHGFFEHFFHHDFHHHHGGFFHHHBHHHHHHGGGGGHHGGHHHGHFHHHHHGFGC/B/FFEGGGGGF
@M02034:409:000000000-BFKT7:1:2101:24061:6887 1:N:0:30
AAAGTCGAGGTGCCTAAAGTGGCAACCCAGACTTCTAATAATGTTGGTGGTGTAGAGCTTCCTGTAGCCGCATGGCGTTCGTACTTAAATATGGAACTAACCATTCCAATTTTCGCTGTCTCTTATACACATCTCCGAGCCCACGAGACT
+
BBBCBFCBCBABGGGGGGGGGGGHHHHGGHHGHHHHGHHFGHHHHHHEGCGFFGHFBGGHFHHHHFHFFGGFGEHFGEFGFEFHFHHHHHHGHG3FEHHHFGBGGFFHHHHHHHGCGGGGHHHHFHFGHFFHHFGGDF/CGGFFGCGGGD
@M02034:409:000000000-BFKT7:1:2101:10645:6891 1:N:0:30
AAAGTCGAGGTGCCTAAAGTGGCAACCCAGACTGTGGGGGGGGTTGGTGGTGTAGAGCTTCCTGTAGCCGCATGGCGTTCGTACTTAAATATGGAACTAACCATTCCAATTTTCGCTGTCTCTTATACACATCTCCGAGCCCACGAGACT
+
AAAAAFABBBAAFGGGFGGFGGECGFHDFHGGHHHHGGGFGGFBFFFFFFDEEFFFFFFFFFFFFFFFFFBFFFFFFDFFDDFFFFFFFFFFFFFFFFFFFFFFFFFFFFFFFFFFFFDFFFFFFFFFFFFFFFFFFFFFFFFFFFFFFB
@M02034:409:000000000-BFKT7:1:2101:14245:6891 1:N:0:30
AAAGTCGAGGTGCCTAAAGTGGCAACCCAGACTGGTGGGCAGGTTGGTGGTGTAGAGCTTCCTGTAGCCGCATGGCGTTCGTACTTAAATATGGAACTAACCATTCCAATTTTCGCTGTCTCTTATACACATCTCCGAGCCCACGAGACT
+
BBBBBFBBBBBBGGGGGGGGGGGHHHHG2GGGHHHFHGGGHGGHHHGEFEEFHHGEGFHHHHHHHHHHHGGFGGHGGGGGGDHHHHHHGHFHGHFFGGGHHHGHHFGHHHHHHGGGGEDDHHHHGHHHBGHGGHFDD??FGGFGGGGGGD
@M02034:409:000000000-BFKT7:1:2101:8405:6891 1:N:0:30
AAAGTCGAGGTGCCTAAAGTGGCAACCCAGACTTATCGGGAGGTTGGTGGTGTAGAGCTTCCTGTAGCCGCATGGCGTTCGTACTTAAATATGGAACTAACCATTCCAATTTTCGCTGTCTCTTATACACATCCCGAGCCCACGAGACTA
+
AABBBFAABBAAGGGGCFGFGGGHHHHGGHHGHHHG5FGAE2EEGHEEGGEFHHHHHHHHHHHHFHHHHGGGGGHHGGGGGGFHHHHHHHHHHHHHHHFHHHHHHHHH4FHHHHGGGGGHHHHHHHBHHHHHH2FCCD?FGHGCCCGGB<
@M02034:409:000000000-BFKT7:1:2101:6984:6892 1:N:0:30
AAAGTCGAGGTGCCTAAAGTGGCAACCCAGACTCGGGTGGAGGTTGGTGGTGTAGAGCTTCCTGTAGCCGCATGGCGTTCGTACTTAAATATGGAACTAACCATTCCAATTTTCGCTGTCTCTTATACACATCCCGAGCCCACGAGACTA
+
BCCCCFBCBBABGGGGGGGGGGGHHHHGGHGGHHGGG2EFFHGEHHGFFFDFFDHGGGHHHHHHHHHHHGGFGGHFGEGGFEFHHHHGHHGHHHBBFHGHHHFHHGHDHHHHHHGGGGGFHGHHFHHHGFGHHGHGGCCGGGGGGGGGED
@M02034:409:000000000-BFKT7:1:2101:19271:6901 1:N:0:30
AAAGTCGAGGTGCCTAAAGTGGCAACCCAGACTGCTGGGAATGTTGGTGGTGTAGAGCTTCCTGTAGCCGCATGGCGTTCGTACTTAAATATGGAACTAACCATTCCAATTTTCGCTGTCTCTTATACACATCTCCGAGCCCACGAGACT
+
BABBBF@BBBBBGGGGFGGGBDFHHHHFGHHGHHHHHFGCHHHHGGAGG?AFFGHFHHHHGHHHHGHGHGGEGFHHGGGGFGCEGGEGHHGHHGDFFH@GHHHHHHFFFHHHH4>EEGFEGHHFFFGDFGFHGHGHDCCCGGHGGGCGGH
@M02034:409:000000000-BFKT7:1:2101:4591:6903 1:N:0:30
AAAGTCGAGGTGCCTAAAGTGGCAACCCAGACTCAGCCGCATGTTGGTGGTGTAGAGCTTCCTGTAGCCGCATGGCGTTCG
+
CCCCCFBABCABGGGGGGGGGGGGHHHGGHHGHCGB33E22EEGFHF1A1EAA3G5A5BA5FBGF5F5BEE>EEF1EE@1?
@M02034:409:000000000-BFKT7:1:2101:24123:6915 1:N:0:30
AAAGTCGAGGTGCCTAAAGTGGCAACCCAGACTCGTCCGTCTGTTGGTGGTGTAGAGCTTCCTGTAGCCGCATGGCGTTCGTACTTAAATATGGAACTAACCATTCCAATTTTCGCTGTCTCTTATACACATCTC
+
BBBBBF?ABBAAGGGGGGGGGGG4FEHGFHDGHHGHGGGGHHGHGH2EFGEFGHHHHFGHHHHGHGHHHGGGFGGFEEEGEE21GGF3GFFFHFGHFF3BFHGHHHHGGGHFHDEEE/?DGDFHHHGFFFHHHFG
@M02034:409:000000000-BFKT7:1:2101:12098:6928 1:N:0:30
AAAGTCGAGGTGCCTAAAGTGGCAACCCAGACTATGCAGCCGGTTGGTGGTGTAGAGCTTCCTGTAGCCGCATGGCGTTCGTACTTAAATATGGAACTAACCATTCCAATTTTCGCTGTCTCTTATACACATCTCCGAGCCCACGAGACT
+
BABBBFBBBBBBGGGGGGGBGGGHGHHGGHHGHHGHHHHHHGGGGGGFFGEFFGHFHHHHHHHFGHHHHGGGGFHGFFGGEFHHHHHHHHGHHHGHHGHHHHHHHHHHHHHHHHGGGGGGHHHHHHHHHHHHHHHGGDCCGGHGGGG?GG
@M02034:409:000000000-BFKT7:1:2101:12899:6930 1:N:0:30
AAAGTCGAGGTGCCTAAAGTGGCAACCCAGACTCGGGCGTGTGTTGGTGGTGTAGAGCTTCCTGTAGCCGCATGGCGTTCGTACTTAAATATGGAACTCACCATTCCAATTTTCGCTGTCTCTTATCCACATCTCCGAGCCCACGAGACT
+
A3AAAFBBAA>AGGGGGGGFA4FACHHFFGBFGCFE?EGGGGHGG1ABA1ABB3DFE5FGHCGF5FGHHGE/EEHHEEG?E>BFGGB?FFDGG3B3FG3BGHFHGHH44BFGHB/<E/?FDGGHDG1>FF1<@@FBD<DGGGHEGGG.AG
@M02034:409:000000000-BFKT7:1:2101:20913:6932 1:N:0:30
AAAGTCGAGGTGCCTAAAGTGGCAACCCAGACTAAGAATATGGTTGGTGGTGTAGAGCTTCCTGTAGCCGCATGGCGTTCGTACTTAAATATGGAACTAACCATTCCAATTTTCGCTGTCTCTTATACACATCTCCGAGCCCACGAGACT
+
BBCCBFAABBBBGGGGGGGGGGGHHHHGGGHGHHGHHHHGHHHHHGGFGGGFGHHGHHHHHHHHHGGGHEEEGGGHGGGGGGHGGHHHHHHHHHGFHHHFHHHHHHHHHHHHHHGGGGGHHGHHHHHHHHHHHHHHDCGFGGHGGGGDGG
@M02034:409:000000000-BFKT7:1:2101:22204:6947 1:N:0:30
AAAGTCGAGGTGCCTAAAGTGGCAACCCAGACTAAGCAGCATGTTGGTGGTGTAGAGCTTCCTGTAGCCGCATGGCGTTCGTACTTAAATATGGAACTAACCATTCCAATTTTCGCTGTCTCTTATACACATCTCCGAGCCCACGAGACT
+
AAAAAFCBCCBBGGGGGGGFGGGHHHHGGHHGHHHHHHHGHHFDHHHGFGEFFDHFGHHHHHHHFFHGGEFCFGGFFEGGGFFFHHHHHHHHGHB3GHHGHEBGHFHFHGHHHGEGGGEGGFF44GHFFGFFFDGFE<BFGFHEGCCDDH
@M02034:409:000000000-BFKT7:1:2101:5036:6954 1:N:0:30
AAAGTCGAGGTGCCTAAAGTGGCAACCCAGACTCATCATAATGTTGGTGGTGTAGAGCTTCCTGTAGCCGCATGGCGTTCGTACTTAAATATGGAACTAACCATTCCAATTTTCGCTGTCTCTTATACACATCTCCGAGCCCACGAGACT
+
AABBCFCCCCCCGGGGGGGFGGGHHHHGGHHGHG3GGFGDHGHHHHHGGGGFGHHHHHHHHGHHHHHHHGGGGGHHGGGGGFHHHHHHHHHFHHHHHHHGHHHHHHGHHHHHHHGGGGGHHHHHHHHHGHGHHHEFE@CFGGHGGGCGG<
@M02034:409:000000000-BFKT7:1:2101:5439:6966 1:N:0:30
AAAGTCGAGGTGCCTAAAGTGGCAACCCAGACTGAGGTTAAGGTTGGTGGTGTAGAGCTTCCTGTAGCCGCATGGCGTTCGTACTTAAATATGGAACTAACCATTCCAATTTTCGCTGTCTCTTAT
+
BBBBBFB?DBAAGGGGA4FAEGFHHHGGEEACGH3GGGGHGHHHHFGEFGGGGGBGHGHHBFFHHHHGHGCEEFHFEEEFGFFFGGDFHHHHHH3@FGFFGFDGHBFGHHHHGGGGCEEFHHGFGG
@M02034:409:000000000-BFKT7:1:2101:16657:6979 1:N:0:30
AAAGTCGAGGTGCCTAAAGTGGCAACCCAGACTAATAAGAAGGTTGGTGGTGTAGAGCTTCCTGTAGCCGCATGGCGTTCGTACTTAAATATGGAACTAACCATTCCAATTTTCGCTGTCTCTTATACACATCTCCGAGCCCACGAGACT
+
CBCCCFBCCCABGGGGGGGGGGGHHHGGGHHGHHF555BB53BFEHG2AAEFGFHGBGHH5GFGFDGDGGG?EEHA@EEFGAGEFGF3@FFHH33BEGHHB03BE4FD4DFHHFEGGEFHHHGHFHGGGCGHHFHBDCCGGGGGFGGGGH
@M02034:409:000000000-BFKT7:1:2101:19540:6987 1:N:0:30
AAAGTCGAGGTGCCTAAAGTGGCAACCCAGACTACG
+
AAAAAFAADDAAGGG1F1BFGFFGHHHGGGHGH10B
@M02034:409:000000000-BFKT7:1:2101:26078:6989 1:N:0:30
AAAGTCGAGGTGCCTAAAGTGGCAACCCAGACTGCGGCTAGGGTTGGTGGTGTAGAGCTTCCTGTAGCCGCATGGCGTTCGTACTTAAATATGGAACTAACCATTCCAATTTTCGCTGTCTCTTATACACATCTCCGAGCCCACGAGACT
+
AAAAA5AADBAAGGGGGGGGGFFFCGFEFAGGFFHGGGGGHGGFCAEEGGEFFGG5FGHHFHHGFFGBF?EEGGHHEGGFEEFGHHHHHHHHGHEBFHHHGHGHHHGGGGHHHHGFGGDBDGGGGHD22@GHFHFBE/<@C/GF@CGDFG
@M02034:409:000000000-BFKT7:1:2101:22789:6991 1:N:0:30
AAAGTCGAGGTGCCTAAAGTGGCAACCCAGACTGTGCGGGGGGTTGGTGGTGTAGAGCTTCCTGTAGCCGCATGGCGTTCGTACTTAAATATGGAACTAACCATTCCAATTTTCGCTGTCTCTTATACACATCTCCGAGCCCACGAGACT
+
BBBABFBABBAAGFGGGGGFGFGHGHHGGDGGHHHHGGGGGGGGGCCGFGDFGGHHHGHHBHHHDGHGHGGGDFFGGGGGDDFGHFFFGFFGGGBFFGFFFFEFGGFFGFFGGGGFGFFFFFFFFFFFFFFFFFFFD->-BFFFFD;DDF
@M02034:409:000000000-BFKT7:1:2101:9421:7004 1:N:0:30
AAAGTCGAGGTGCCTAAAGTGGCAACCCAGACTAGTCAGTCTGTTGGTGGTGTAGAGCTTCCTGTAGCCGCATGGCGTTCGTACTTAAATATGGAACTAACCATTCCAATTTTCGCTGTCTCTTATACACATGTCCGAGCCCACGAGACA
+
CCBCCFCACCABGGGFGGGGGGGGHHHGGHEGFHCHHHGGGFGFHFHEFGEGGFGFHFHHBGGGHDGFFEGEGGG1EEGGGGFGGFGHGGHHHH3BGGFGHAFFGFFG4BGHGGFGGGFHHHHGEHFFFHHHGHFFGDGG@FGGCFCDD?
@M02034:409:000000000-BFKT7:1:2101:14941:7020 1:N:0:30
AAAGTCGAGGTGCCTAAAGTGGCAACCCAGACTTCGACGACTGTTGGTGGTGTAGAGCTTCCTGTAGCCGCATGGCGTTCGTACTTAAATATGGAACTAACCATTCCAATTTTCGCTGTCTCTTATACACATCTCCGAGCCCACGAGACT
+
CCCCBFCCCCABGGGGGGGGGGGHHHHGGHHGHHHGHGGGGGGHHHHEGGEFHHGFHHHHHHHHHHHHHGGGGGHHGGGGGGGHHHHHHHGHHHGHHHHHHHGHHHHHGHHHHHGGGGGHHFHHDHDHGHHHHHFHGGGGGE/FFFGDDG
@M02034:409:000000000-BFKT7:1:2101:24175:7029 1:N:0:30
AAAGTCGAGGTGCCTAAAGTGGCAACCCAGACTCCTCAGGGTGTTGGTGGTGTAGAGCTTCCTGTAGCCGCATGGCGTTCGTACTTAAATATGGAACTAACCATTCCAATTTTCGCTGTCTCTTATACACATCTCCGAGCCCACGAGACT
+
AABBAFA>ADAAFGGFGGGFFGFCFGGGGHFDHHFHGFGHHAFFGHGEFGBFGFFFHEGHHHHFGGH5FEEEEGHFEEEFFEGFGHGFHHGHHHHFHHHFB0FFGBDGFHHHHFEEEEEFGGFGFGHGFHHGHHHFD?FCDE/FGFGGGF
@M02034:409:000000000-BFKT7:1:2101:24157:7036 1:N:0:30
AAAGTCGAGGTGCCTAAAGTGGCAACCCAGACTCCTCAGGGTGTTGGTGGTGTAGAGCTTCCTGTAGCCGCATGGCGTTCGTACTTAAATATGGAACTAACCATTCCAATTTTCGCTGTCTCTTATACACATCTCCGAGCCCACGAGACT
+
AABAAFBBBBBBGGGGGGGGFGFGHHHGGGHGHGFHHHHHHBFEEGFEFFEFGFHFHHGHHHHHGHHHHGGGGGHEEEFGGEFHGHGDGFFHHGBGFHFFHFHHHHHGBGHHHGFGGGAHGHH3GHGFFGGFFHHFGGCG@FGGGCCGGG
@M02034:409:000000000-BFKT7:1:2101:14614:7041 1:N:0:30
AAAGTCGAGGTGCCTAAAGTGGCAACCCAGACTGCGGGGGGGGTTGGTGGTGTAGAGCTTCCTGTAGCCGCATGGCGTTCGTACTTAAATATGGAACTAACCATTCCAATTTTCGCTGTCTCTTATACACATCTCCGAGCCCACGAGACT
+
CBBBBFBBBCABGGGGGGGGGGGHHHHGGHHGHHHGGGGGGGFFFFFFEF9AEFFFFFFFFFFFFFFFFFFFFFFFFFFFFDFFFFBFFFFFFFFFFFFFFFFFFFFFFFFFFFFFFFFFFFFFFFFFEFFFBFFFFCFFFFFFFDFFFF
@M02034:409:000000000-BFKT7:1:2101:6356:7043 1:N:0:30
AAAGTCGAGGTGCCTAAAGTGGCAACCCAGACTATGCATCCGGTTGGTGGTGTAGAGCTTCCTGTAGCCGCATGGCGTTCGTACTTAAATATGGAACTAACCATTCCAATTTTCGCTGTCTCATACACATCTCCGAGCCCACGAGACTAG
+
AABCAF?ABCCBGGGGGGGGGGGHHHHGGHHGHHHHHHHHFGGEGGGGGGEFHHGHFGHHHHHHGGHHHGGGG?GHGGGGGGGGHHFGFHHHHHFFGGFFFHHGGHHEHGHHHHGFGGGGHGEGFDFHFFFFHBE@C/<FHCCCGGGFFG
@M02034:409:000000000-BFKT7:1:2101:6337:7044 1:N:0:30
AAAGTCGAGGTGCCTAAAGTGGCAACCCAGACTATGCATCCGGTTGGTGGTGTAGAGCTTCCTGTAGCCGCATGGCGTTCGTACTTAAATATGGAACTAACCATTCCAATTTTCGCTGTCTCATACACATCTCCGAGCCCACGAGACTAG
+
BAAABFABDBAA4FGCGGGBFGDFBFGBCGHFHFGHHHHGHGGGGE?E1EGFFFHDFBGGGFFHHFFFFE0>EEHHGFGFEEBGHHFFFGDGFGFGHHDEGHHGHHGHHHGFB?EFGFGFBD2GFG1B?GCGBG?</BCFHGC@CDCHHH
@M02034:409:000000000-BFKT7:1:2101:25385:7067 1:N:0:30
AAAGTCGAGGTGCCTAAAGTGGCAACCCAGACTAAGAATAATGTTGGTGGTGTAGAGCTTCCTGTAGCCGCATGGCGTTCGTACTTAAATATGGAACTAACCATTCCAATTTTCGCTGTCTCTTATACACATCTCCGAGCCCACGAGACT
+
AAAB>FBABBCCGGGGGGGGFGFHFGGGGHHFHGFGFGGH5FGFHHHEEAEFGHFDGGHHHHHHGFGGFEGGGGHFFGGGGEHFGHHHHHHHGHFDFHFFFCGFHEFEHHHHGGGGGGGHFGGGFHF4GGHHHHDFDCFCCFGADFC?EF
@M02034:409:000000000-BFKT7:1:2101:22137:7076 1:N:0:30
AAAGTCGAGGTGCCTAAAGTGGCAACCCAGACTCCGAGTCCGGTTGGTGGTGTAGAGCTTCCTGTAGCCGCATGGCGTTCGTACTTAAATATGGAACTAACCATTCCAATTTTCGCTGTCTCTTATACACATCTCCGAGCCCACGAGACT
+
BCBCBFCCCCBCGGGGGGGGGGGHHHHGGHHGHHFGGGGGGEGGCEAECEEFA3GBFFEEDFFGFFD5BEF0EFF1>?EFEE2CFGHGGGHHFH33FEHH303B??E4FGEHF4>AED?F?FFFBFBFFFHFFFFGC?CAGEHCCCFGFH
@M02034:409:000000000-BFKT7:1:2101:17428:7078 1:N:0:30
AAAGTCGAGGTGCCTAAAGTGGCAACCCAGACTAAGGAGCAGGTTGGTGGTGTAGAGCTTCCTGTAGCCGCATGGCGTTCGTACTTAAATATGGAACTAACCATTCCAATTTTCGCTGTCTCTTATACACATCTCCGAGCCCACGAGACT
+
CCCCCFCCCCBBGGGGGGGGGGGHHHHGGHHGHHHHHHHHHHHHHGGGGGGFGHHHHHHHHHHHHHHHHGGGGGHHGGGGGGHHHHHHHHHHHHGHHHGHFHHHHHHGHHHHHHGGGGGHHHHHFHHHHHHHHHHGE@DCBFHGGGGGGH
@M02034:409:000000000-BFKT7:1:2101:13123:7092 1:N:0:30
AAAGTCGAGGTGCCTAAAGTGGCAACCCAGACTACTCATCCGGTTGGTGGTGTAGAGCTTCCTGTAGCCGCATGGCGTTCGTACTTAAATATGGAACTAACCATTCCAATTTTCGCTGTCTCTTATACACATCTCCGAGCCCACGAGACT
+
AAAA>BA>A1>>FGGG11BDEGGHHHHFFGGFHHHHHHHFFEEEEEGEFEBFAGGFHHHHHGFGB2D2BB//EEGFEGGGGFFEHHHHGGGHHG1DBFBBFGFFG>FGGGFHHGEEGEGFFEFFBGFHFHFFCGBFA/CCCACFGGGCCF
@M02034:409:000000000-BFKT7:1:2101:11927:7092 1:N:0:30
AAAGTCGAGGTGCCTAAAGTGGCAACCCAGACTGGGGTTCCGGTTGGTGGTGTAGAGCTTCCTGTAGCCGCATGGCGTTCGTACTTAAATATGGAACTAACCATTCCAATTTTCGCTGTCTCTTATACACATCTCCGAGCCCACGAGACT
+
A@BABFAA@A>AFGGFGGGGGGGFGHFEGDHGGHHHGGGGHGGEECEFED1BFDGFGGHHHBGFGGHHHGEGGFHFEEEFFEGHHHFFGFF4DH?GHBFG3GHFHHHHFHHHHFGGGGGEFHHHFHFGFHHHHGFFG@BCCFHGGGGGGH
@M02034:409:000000000-BFKT7:1:2101:17568:7092 1:N:0:30
AAAGTCGAGGTGCCTAAAGTGGCAACCCAGACTCAGCCTCCTGTTGGTGGTGTAGAGCTTCCTGTAGCCGCATGGCGTTCGTACTTAAATATGGAACTAACCATTCCAATTTTCGCTGTCTCTTATACACATCTCCGAGCCCACGAGACT
+
CCCCCFCCBCBBGGGGGGGGGGGHHHHGGHHGHHHHHHHHHHHHHGFEGGGFGGHHHHHHHHHHHHHHHGGGGGHGGGGGFFGHHHBGGGHHHFHHHHHHHHHHHHHGEGHHHHGGGGGGHHHHHHFHHGFHHHHHG@DGGGHGGGGGGH
@M02034:409:000000000-BFKT7:1:2101:6168:7095 1:N:0:30
AAAGTCGAGGTGCCTAAAGTGGCAACCCAGACTGGTGGGCATGTTGGTGGTGTAGAGCTTCCTGTAGCCGCATGGCGTTCGTACTTAAATATGGAACTAACCATTCCAATTTTCGCTGTCTCTTATACACATCTCCGAGCCCACGAGACT
+
A@BB>DAADAAAGGGGBGGGGFFHGFGFDEHFHG2FFEEDBBFFABGAAEEFGBGGDGHHFGHFBBFFFEGCEEGFEEFGGGEFHEEFEHHHHG3BFHFG?G3GHFFFBGHGHGGGGGGHHHHHHHFHFGGCGHFDF@DGFFGGGGGDFF
@M02034:409:000000000-BFKT7:1:2101:13106:7102 1:N:0:30
AAAGTCGAGGTGCCTAAAGTGGCAACCCAGACTACTCATCCGGTTGGTGGTGTAGAGCTTCCTGTAGCCGCATGGCGTTCGTACTTAAATATGGAACTAACCATTCCAATTTTCGCTGTCTCTTATACACATCTCCGAGCCCACGAGACT
+
CCCCCFCCCCCCGGGGGGGGGGGHHHHGGGHGHHHHHHHHHGGGGGGGGGFFGHHHHHHHHHHHHHHHHGGGGGHHGGGGGGFHHHGGHHGHHHHHGHHHHHHHHHHHHHHHHHGGGGGGHHHHHHGHFHHHGHGHFCGGGGHGGFGGGF
@M02034:409:000000000-BFKT7:1:2101:14505:7102 1:N:0:30
AAAGTCGAGGTGCCTAAAGTGGCAACCCAGACTAAGAAGAAGGTTGGTGGTGTAGAGCTTCCTGTAGCCGCATGGCGTTCGTACTTAAATATGGAACTAACCATTCCAATTTTCGCTGTCTCTTATACACATCTCCGAGCCCACGAGACT
+
CCCCCFCCCCBBGGGGGGGGGGGHHHHGGHHGHHHHHHHHGHHHHHGEFGEFGFHHHHHHHHHHHGHHGGGGGGHHGGGGGFHHHHGHHHHGHGFFHHHGHHFHHHHFHHHHHFGGGGGFFHHFBGGHHFHHHHHEG?DFDGFGGGGFGH
@M02034:409:000000000-BFKT7:1:2101:7046:7109 1:N:0:30
AAAGTCGAGGTGCCTAAAGTGGCAACCCAGACTAATAAGAAGGTTGGTGGTGTAGAGCTTCCTGTAGCCGCATGGCGTTCGTACTTAAATATGGAACTAACCATTCCAATTTTCGCTGTCTCTTATACACATCTCCGAGCCCACGAGACT
+
BBBBBFBBBBAAGGGGGGGGGGGHHHHEGHHGHHHHHHHHFHFFFGCGFGEFAGHEGHHHDHHFGFHFHGGGFGHHGGGGEFHHHHHHHHGHHHFFHHHHHHFHHHHHFHGGHHGGGGFFHHHHHHGGHHEHHFHHF/BGDGHGGGGGGF
@M02034:409:000000000-BFKT7:1:2101:22716:7111 1:N:0:30
AAAGTCGAGGTGCCTAAAGTGGCAACCCAGACTGGGGGTCGTGTTGGTGGTGTAGAGCTTCCTGTAGCCGCATGGCGTTCGTACTTAAATATGGAACTAACCATTCCAATTTTCGCTGTCTCTTATAACATCTCCGAGCCCACGAGACTA
+
CCCCCFCBBCBBGGGGGGGGGGGHHHHGGHHGHHHHGGGGGGGHHHHEFGEFGHHHHHHHHHHHHHHHHGGGGGHHGGGGGGHHHHFGBGHHHHHHHHHHHHGHHHHHHHHHHGGGGGGGGHHHHHHHFHHHHHHGCFGGGHGGGGGGHG
@M02034:409:000000000-BFKT7:1:2101:15654:7115 1:N:0:30
AAAGTCGAGGTGCCTAAAGTGGCAACCCAGACTAAGAATAAGGTTGGTGGTGTAGAGCTTCCTGTAGCCGCATGGCGTTCGTACTTAAATATGGAACTAACCATTCCAATTTTCGCTGTTCTTATACACATCTCCGAGCCCACGAGACTA
+
BBBBBFBBBBAAGGGGGGGGGGGHHHHGGHHGHHHHHHHHHHHHHHGGGGAFGHGGGHHHHHHHHHHHHGGGGGHHGGGGGFHHHHHHHHHHHHGFFHHFHHGHHHHHHHHHHHGGGGGHHHHHHHFHGGHHHHFEDGCFFHGGGGGGHG
@M02034:409:000000000-BFKT7:1:2101:23108:7117 1:N:0:30
AAAGTCGAGGTGCCTAAAGTGGCAACCCAGACTAAGAAGGAGGTTGGTGGTGTAGAGCTTCCTGTAGCCGCATGGCGTTCGTACTTAAATATGGATCTCACCATTCCAATTTTCGCTGTCTCTTATACACATCTCCGAGCCCACGAGCCT
+
A?AABFBBAD>AGFFGGGGE5BFFGGHE2AGCG3GEBFF22GEEAF2B11EBAGHB55FGDGHHDFEAGFEGGGHEG?>BEEFGEHH3GG4FGB33BF4?FFFHGHHHFHHEGH/EE<?3?BG4FG2BFGDHCGGHD/C?/FCEC@C/<<
@M02034:409:000000000-BFKT7:1:2101:13093:7123 1:N:0:30
AAAGTCGAGGTGCCTAAAGTGGCAACCCAGACTGCGAGTCGGGTTGGTGGTGCAGAGCTTCCTGTAGCCGCATGGCGTTCGTACTTAAATATGGAACTAA
+
>1AA>D>1>DA?G1FFCFFGBFF0GEFEFHHGF10EECGFA/AAFEEAFEAC1EFEGHFHFHHE12D21BEEEEFHCFGCEEBGGF2G12BGH111F11>
@M02034:409:000000000-BFKT7:1:2101:5081:7128 1:N:0:30
AAAGTCGAGGTGCCTAAAGTGGCAACCCAGACTGCGTGTGCTGTTGGTGGTGTAGAGCTTCCTGTAGCCGCATGGCGTTCGTACTTAAATATGGAACTAACCATTCCAATTTTCGCTGTCTCTTATACACATCTCCGAGACCACGAGACT
+
BBBBBFBBBBAAFGGGGGGBGGGHHHHGEHGGHGHGGGGHHHHHHHEEFGEFFFHFFHFHGGGHHFFFHF@EGGHGGGGFEFFGHGFDGGGFHHFFFFFEGHGHHFEF4FGHFHGGGGEFHEGHGHBDGGEBBFBBC>@/?AFFDC@EGG
@M02034:409:000000000-BFKT7:1:2101:13075:7132 1:N:0:30
AAAGTCGAGGTGCCTAAAGTGGCAACCCAGACTGCGAGTCGGGTTGGTGGTGCAGAGCTTCCTGTAGCCGCATGGCGTTCGTACTTAAATATGGAACTAACCATTCCAATTTTCGCTGTCTCTTATACACATCTCCGAGCCCACGAGACT
+
CBCCCFCCCCCCGGGGGGGGGGFHHHHGGHHGHHHGGGGHGGGHGGGGGGEF3GGFEHHHHHHHHHHHHGGGGGHHGGGGGGHHHHHHFGGHHHBGHHGHHHHHHHGHFGHHHHGGGGGGHHHHHHHHFHHHHHHHG@DGGGHGGGGGGH
@M02034:409:000000000-BFKT7:1:2101:25100:7135 1:N:0:30
AAAGTCGAGGTGCCTAAAGTGGCAACCCAGACTAGTCATTCTGTTGGTGGTGTAGAGCTTCCTGTAGCCGCATGGCGTTCGTACTTAAATATGGAACTAACCATTCCAATTTTCGCTGTCTCTTATACACATCTCCGAGCCCACGAGACT
+
A?ABAFBADBABFFGGFGGGGGFHFEGGGFHFHHHFFHF55DFDFHHBAEEGAGGAGBGHBFDGGHG5BAEEEGHCEGCGGGFHHHHGGHFHGF3F@FFG@EFFG4BGFEFHH4E/EA??44DGFG444?GHBGFDED?//<FFDCCE?F
@M02034:409:000000000-BFKT7:1:2101:10132:7141 1:N:0:30
AAAGTCGAGGTGCCTAAAGTGGCAACCCAGACTGTGGAGACTGTTGGTGGTGTAGAGCTTCCTGTAGCCGCATGGCGTTCGTACTTAAATATGGAACTAACCATTCCAATTTTCGCTGTCTCTTATACACATCTCCGAGCCCACGAGACT
+
CCCBCFCCCBAAGGGGGGGGGGGHHHHGGHHGHHHHGHHHGHHHHHHEGGGFHHHGHHHHHHHHHHHGHGGGGGHHGGGGGGHHHHHHHHHHHHHHHHHHHHGHHHHHHHHHHHGGGGGGHHHHHHHHHHHHHHGGGGGGGGHGGGGGGH
@M02034:409:000000000-BFKT7:1:2101:12660:7147 1:N:0:30
AAAGTCGAGGTGCCTAAAGTGGCAACCCAGACTTCGAAGGCGGTTGGTGGTGTAGAGCTTCCTGTAGCCGCATGGCGTTCGTACTTAAATATGGAACTAACCATTCCAATTTTCGCTGTCTCTTATACACATCTCCGAGCCCACGAGACT
+
CCCCCFCBCCAAGGGGGGGGGGGHHHHGGHHGHHHGHHGGHGGGGGGGGGEFGHHHHHHHHHHHHHHHHGGGGGHHGGGGGGHHHHGGHHHHHHHHHHHHHHHHHHGHHHHHHHGGGGGGHHHHHHHHHHHHHHHHGGGGGGHGCGGGGH
@M02034:409:000000000-BFKT7:1:2101:7288:7164 1:N:0:30
AAAGTCGAGGTGCCTAAAGTGGCAACCCAGACTGGGGCGGTGGTTGGTGGTGTAGAGCTTCCTGTAGCCGCATGGCGTTCGTACTTAAATATGGAACTAACCATTCCAATTTTCGCTGTCTCTTATACACACTCCGAGCCCACGAGACTA
+
ABAABF@BBBAAFGGGGGGAFGGBGHFECGHGGHHGGGGGGGG?FEEEEEEFGGGFEGHHFHHHHFHHHGEEGGHHGGGGFEFHGHFBFGFHHHDHHHHHGHFHHHGHHHHHHHGGGGDEHGHHHHFHFFFGHHGG<@CGGHGGGGGGF;
@M02034:409:000000000-BFKT7:1:2101:23764:7165 1:N:0:30
AAAGTCGAGGTGCCTAAAGTGGCAACCCAGACTCGGGGTGGGGTTGGTGGTGTAGAGCTTCCTGTAGCCGCATGGCGTTCGTACTTAAATATGGAACTAACCATTCCAATTTTCGCTGTCTCTTATACACATCTCCGAGCCCACGAGACT
+
BBBBBFBBBBAACGGBGGGFGFFFHHHGFHHGHGGGGGGFGGGGGGGEFG1BGGHHFHHHHFHHHGHHHGGGGEHHGFGGF/GHHHFDHHFFHFDGFHGFHHHHHHHHHHHHHHGCGDBFHHFFGHB2@CGHHHEHGGCGGEHGGCGDD<
@M02034:409:000000000-BFKT7:1:2101:26948:7170 1:N:0:30
AAAGTCGAGGTGCCTAAAGTGGCAACCCAGACTTCGTGTAGTGTTGGTGGTGTAGAGCTTCCTGTAGCCGCATGGCGTTCGTACTTAAATATGGAACTAACCATTCCAATTTTCGCTGTCTCTTATACACATCTCCGAGCCCACGAGACT
+
BBBABFBABBAAGFGGFFGGGGGHFHGGFHHGFGHFBFHFHHHHHGFEFGEFHGHBFHHGHHHHGHHFFEEGGGHCFGFFGGBGHHFGHHHHHF3FFGDGFFFHHFFFHGHHHGGGGGGFHGHHHHGFBGDHGGBFE@D/BGHFG/CEAG
@M02034:409:000000000-BFKT7:1:2101:24513:7174 1:N:0:30
AAAGTCGAGGTGCCTAAAGTGGCAACCCAGACTCGGCAGGGGGTTGGTGGTGTAGAGCTTCCTGTAGCCGCATGGCGTTCGT
+
BABBBFBBBBBAGGGGGGGGFGGGHCHGFFFGF3A2FA2AEGGGEA0A?1F??3D5D5FFEFGB@@@@F?E/>EF1>>>??>
@M02034:409:000000000-BFKT7:1:2101:21737:7176 1:N:0:30
AAAGTCGAGGTGCCTAAAGTGGCAACCCAGACTAATAATCAGGTTGGTGGTGTAGAGCTTCCTGTAGCCGCATGGCGTTCGTACTTAAATATGGAACTAACCATTCCAATTTTCGCTGTCTCTTATACACATCTCCGAGCCCACGAGACT
+
AAAABFBBDA>>4FGFBGGGCDFHHHHGGHHGHHHGHHHHHHGHFF2FGGGFHHHFHHGHHHHHFGGFHGGGGGHHGBEFEEFHHGEFGHFHHHBFFHFCGHGHFHHGGGHHHHGDGCDDGHHHGHGGF1DFGGFFDCGGGGHF?C@GD<
@M02034:409:000000000-BFKT7:1:2101:24592:7181 1:N:0:30
AAAGTCGAGGTGCCTAAAGTGGCAACCCAGACTGCGAATAATGTTGGTGGTGTAGAGCTTCCTGTAGCCGCATGGCGTTCGTACTTAAATATGGAACTA
+
ABBCADBBBCAAFGGFGGGGGGEFHGCEGEFFHH322AEFAD5ADF2BAAEF13FAFBFG5FAFG5FDAAE@EEG1E>>CEEF1FGFHFFGGH33BGGF
@M02034:409:000000000-BFKT7:1:2101:20374:7187 1:N:0:30
AAAGTCGAGGTGCCTAAAGTGGCAACCCAGACTGTTCCGCATGTTGGTGGTGTAGAGCTTCCTGTAGCCGCATGGCGTTCGTACTTAAATATGGAACTAACCATTCCAATTTTCGCTGTCTCTTATACACATCTCCGAGCCCACGAGACT
+
BCCCBFCCCCCCGGGGFGGGGGGHHHHGGHHGHFAGFFEGCEEEGHGFAAE1A3F5AB3ABBFF55B53EE0EB?1>BEFEE21?GHG3GHBDE33BBGH303B34B4?FEHD4>/??<3BBD?3B3?BC2?FDG?C/CCCFC//<<??G
@M02034:409:000000000-BFKT7:1:2101:20356:7190 1:N:0:30
AAAGTCGAGGTGCCTAAAGTGGCAACCCAGACTGTTCCGCATGTTGGTGGTGTAGAGCTTCCTGTAGCCGCATGGCGTTCGTACTTAAATATGGAACTAACCATTCCAATTTTCGCTGTCTCTTATACACATCTCCGAGCCCACG
+
AA@AA3>ADD>>1BFG1GBGFFGHHHHGGFFCGBHGGHGEGGCHG2BEFGGFGEHAFFHGFFGHHFGHGGCEGEGGGGGEEAEGHF@BB22FHHE1EFBGHHHFHF2F2BFHHFGGG/?FFBFHGGFD2BFCCGFFA/B?/FHGG
@M02034:409:000000000-BFKT7:1:2101:24571:7192 1:N:0:30
AAAGTCGAGGTGCCTAAAGTGGCAACCCAGACTGCGAATAATGTTGGTGGTGTAGAGCTTCCTGTAGCCGCATGGCGTTCGTACTTAAATATGGAACTAACCATTCCAATTTTCGCTGTCTCTTATACACATCTCCGAGCCCACGAGACT
+
CCCCCFBCCCBBGGGGGGGGGGGHHHHGGHHGHFHG?AEBGFHHHHHGGGGGHHHHGHHHHHHHHGHHHGGGGGHHGGGGGGHHHHHHHFDHHFFHGHHHHHHHHHHHHHHHHHGGGGGHHGHHGHHFGGHHHHHHGGGGGGHGGCGGGG
@M02034:409:000000000-BFKT7:1:2101:17035:7194 1:N:0:30
AAAGTCGAGGTGCCTAAAGTGGCAACCCAGACTAATAATCATGTTGGTGGTGTAGAGCTTCCTGTAGCCGCATGGCGTTCGTACTTAAATATGGAACTAACCATTCCAATTTTCGCTGTCTCTTATACACATCTCCGAGCCCACGAGACT
+
A@BBBFBBBBAAGGGGGGGGGGGHHHHGGFHGHHHHHHHHHHGHHHHGGGFFHHHHHHHHHHHGHFGHHGFGFGHGGGGGFFGHHHGGHHHHHEBGHHHHHGHHHHGHBGHHHFEGGGAGGHGFFGGGGHFHHHHBE/CFGGHGGGGGGH
@M02034:409:000000000-BFKT7:1:2101:5157:7195 1:N:0:30
AAAGTCGAGGTGCCTAAAGTGGCAACCCAGACTGTGGGGGCTGTTGGTGGTGTAGAGCTTCCTGTAGCCGCATGGCGTTC
+
A?AAAFB3ADABGGGBFGGGGGGHFHHGGHHGHG3DGFEE0AAF3EH1AEEFFFGFFFHGBFDFGGGD3EE/EEGA@>@F
@M02034:409:000000000-BFKT7:1:2101:24589:7200 1:N:0:30
AAAGTCGAGGTGCCTAAAGTGGCAACCCAGACTGCGAATAATGTTGGTGGTGTAGAGCTTCCTGTAGCCGCATGGCGTTCGTACTTAAATATGGAACTAACCATTCCAATTTTCGCTGTCTCTTATACACATCTCCGAGCCCACGAGAC
+
AABCBFBADBCCGGGGGGGGGGGHHHHGGHHGHHBF2EE2AFHGGHEAFEEGHHHGHHGHHHHGGGHGHFGGGGHHGGGGGGHHHHHF3@GHHGFFHHGGFGFFHHHH4DFHHFGGGFGGHHHHFGDH3FGHGGGGG?GCCFGGG?C/E
@M02034:409:000000000-BFKT7:1:2101:5139:7204 1:N:0:30
AAAGTCGAGGTGCCTAAAGTGGCAACCCAGACTGGGGGGGCTGTTGGTG
+
CBCBCFBBCCAAGGGGGGGGGGGHHHHGGHHGHHH2EEGGGGGHCGH.:
@M02034:409:000000000-BFKT7:1:2101:24553:7204 1:N:0:30
AAAGTCGAGGTGCCTAAAGTGGCAACCCAGACTCAGTCTTCGGTTGGTGGTGTAGAGCTTCCTGTAGCCGCATGGCGTTCGTACTTAAAAATGGAACTAACCATTCCAATTTTCGCTGTCTCTTATACACATCTCCGAGCCCACGAGACT
+
BBBBBFBADBAAGGGGGGGBGGGHHHHGGHHGHHHHHHHHHGGGFGGFFGEFHGHGGGGHHHHHHGHHGGFGGGHGGFGGGEFHHGGGHHFHHHGHHHHHGHHHHHHHHHHHHFGGGGFFFHHHHHGHHHHHHGDGDGGCGGHECCGGGG
@M02034:409:000000000-BFKT7:1:2101:12034:7213 1:N:0:30
AAAGTCGAGGTGCCTAAAGTGGCAACCCAGACTTCTGAGCGTGTTGGTGGTGTAGAGCTTCCTGTAGCCGCATGGCGTTCGTACTTAAATATGGAACTAACATTCCAATTTTCGCT
+
CCCCCFCCBCBBGGGGGGGGGGGHHHHGGHHGHFFHHFHGGGGGHHEEFGEFFDGBGBGHFFFHBDFDFEE?EGHA@EEFEEECFHFDFHHFGG33FHHHG3BGH?44BFFHH//?
@M02034:409:000000000-BFKT7:1:2101:21823:7215 1:N:0:30
AAAGTCGAGGTGCCTAAAGTGGCAACCCAGACTTATAGTCAGGTTGGTGGTGTAGAGCTTCCTGTAGCCGCATGGCGTTCGTACTTAAATATGGAACTAACCATTCCAATTTTCGCTGTCTCTTATACACATCTCCGAGCCCACGAGACT
+
CBCBCFCCCCCCGGGGGGGFGGGHGHHGGHHGHHHHHGHHCHHHGHGFGGGFGFHHHHHHGHHHHGHHHGGEGGHHGGGGGGHHHHFHHHHHHHHHGHGGFHBHHHHGHHHHHHGCGGGHHHHHHHHHFHHHHHHGDCCCGGHGGGGCDG
@M02034:409:000000000-BFKT7:1:2101:19213:7250 1:N:0:30
AAAGTCGAGGTGCCTAAAGTGGCAACCCAGACTAATGTTGGTGGTGTAGAGCTTCCTGTAGC
+
BBBBBFABBBBBGGGG4GGGGGGHHHHGGGHGHC3FGHHFHGG2AAEDA55DBGF3BG55FH
@M02034:409:000000000-BFKT7:1:2101:19556:7263 1:N:0:30
AAAGTCGAGGTGCCTAAAGTGGCAACCCAGACTATTCGGGGGGTTGGTGGTGTAGAGCTTCCTGTAGCCGCATGGCGTTCGTACTTAAATATGGAACTAACCATTCCAATTTTCGCTGTCTCTTATACACATCTCCGAGCCCACGAGACT
+
BABBAFCCCCBBGGGGGGGGGGGHHHHGGHHGHHHHHHHGGGGGGGGGGGGGFGHHHHHHHHHHHHHHHGGGGGHHGGGGGGGHHHHHHHHHHHEFFHHHHHFHHGGGGGGGGFGGGGGGGGGGGGGGGGFGGGGGF;DFFFFFFFCFFF
@M02034:409:000000000-BFKT7:1:2101:9766:7270 1:N:0:30
AAAGTCGAGGTGCCTAAAGTGGCAACCCCGACTAATAATCCGGTTGGTGGTGTAGAGCTTCCTGTAGCCGCATGGCGTTCGTACTTAAATATGGAACTAACCATTCCAATTTTCGCTGTCTCTTATACACATCTCCGAGCCCACGAGACT
+
A?ABBFBBBBBAFGGGGGGGFDFCEFFE2AEEFGFGHHHGHGGGG0EBFEFFHHHGGHHHGHHHHHHGHGGGGGHHGGGGGGHEHGFFGHBGHGFFGH3FFFHHHHHH4FGHHFGGGGGGHHHHHHGHGH2<FGHGGDGGGEHFG?CDGH
@M02034:409:000000000-BFKT7:1:2101:20259:7275 1:N:0:30
AAAGTCGAGGTGCCTAAAGTGGCAACCCAGACTACGCGTCAGGTTGGTGGTGTAGAGCTTCCTGTAGCCGCATGGCGTTCGTACTTAAATATGGAACTAACCATTCCAATTTTCGCTGTCTCTTATACACATCTCCGAGCCCACGAGACT
+
CCBBCFCCCCAAGGGGGGGFGGGHHHHGGHHGHGHGGGGGGGHHHHGEFGEFEFHGHHHHHHHHHHHHHGGGGGHHGGGGFEFGHHGGHHHHHHDFFHHFGHFHHHFFHHHHHFGCGDDFGFGHHHFGFFGHGHFHD?C@DGHGGGGGGH
@M02034:409:000000000-BFKT7:1:2101:16653:7278 1:N:0:30
AAAGTCGAGGTGCCTAAAGTGGCAACCCAGACTTGTGATAGGGTTGGTGGTGTAGAGCTTCCTGTAGCCGCATGGCGTTCGTACTTAAATATGGAACTAACCATTCCAATTTTCGCTGTCTCTTATACACATCTCCGAGCCCACGAGACT
+
CCCCCFCCCBAAFGGGGGGGGGGHHHHGGHHGHHHGHHHHHGHHGEGGGGGFGHHHHHGGHHHHHHHHHGGGGGHHGGGGGGGHHHHHHHHHHHGFFGGHHHHHHHHH4GHHHHGFGGGFGDHBGGGFGB2GCGHEFF?CGGHGGGFAA<
@M02034:409:000000000-BFKT7:1:2101:25452:7282 1:N:0:30
AAAGTCGAGGTGCCTAAAGTGGCAACCCAGACTA
+
A>A?AFABBBABGGGFGFGFGGGHHFHGGGGGFE
@M02034:409:000000000-BFKT7:1:2101:4605:7287 1:N:0:30
AAAGTCGAGGTGCCTAAAGTGGCAACCCAGACTAGGAATGGGGTTGGTGGTGTAGAGCTTCCTGTAGCCGCATGGCGTTCGTACTTAAATATGGAACTAACCATTCCAATTTTCGCTGTCTCTTATACACATCTCCGAGCCCACGAGAC
+
AABBAFBADBBBGGGGGGGGGGGHHHHGGHHGGCFHHHHGFCEEFEEECEEFGFHHHHHHHHHGFGHHHGGEGGHHGGGGGGHHHHHGHGHHHHGEHHFFCHEFHFHFHHHHHHGFGGGHHHHHGHHHHFFHHHBGF@BCCGHGGGGDD
@M02034:409:000000000-BFKT7:1:2101:10879:7291 1:N:0:30
AAAGTCGAGGTGCCTAAAGTGGCAACCCAGACTCCGACGACGGTTGGTGGTGTAGAGCTTCCTGTAGCCGCATGGCGTTCGTACTTAAATATGGAACTAACCATTCCAATTTTCGCTGTCTCTTATACACATCTCCGAGCCCACGAGACT
+
CCCCCFCCCCABGGGGGGGBGGGHHHHGGHHGHHGGGGEEGGGGFGGEGG1FGHHHHHHHHHHHGFHHHGGEGGHHGGGGGGFHHHHGHHFFHHGFGHGHHHGHHHGHEGHHHHGGGGGHHHHHHHHHFGFHGHGGGGGGGEHGFGGGGG
@M02034:409:000000000-BFKT7:1:2101:15932:7292 1:N:0:30
AAAGTCGAGGTGCCTAAAGTGGCAACCCAGACTCAGCCTCATGTTGGTGGTGTAGAGCTTCCTGTAGCCGCATGGCGTTCGTACTTAAATATGGAACTAACCATTCCAATTTTCGCTGTCTCTTATACACATCTCCGAGCCCACGAGACT
+
AABB>DAAD>>AGGGGGGFGGFEFHHFEFGHGGHHHHHHHFFDGHHFECEEFFGGFHHGHFFFGGHGEDEECGGGGEEGGG1FGGFHHFGHHHHFGFHFHFBFBBBDB4FGHHFGGGGEBGGFG4GFFFB2GFFD2?/<BDGHGGGGGGH
@M02034:409:000000000-BFKT7:1:2101:7188:7296 1:N:0:30
AAAGTCGAGGTGCCTAAAGTGGCAACCCAGACTAAGCCGAATGTTGGTGGTGTAGAGCTTCCTGTAGCCGCATGGCGTTCGTACTTAAATATGGAACTAACCATTCCAATTTTCGCTGTCTCTTATACACATCTCCGAGCCCACGAGACT
+
CCCCCFBBBCABGGGGGGGGGGGHHHHGGHGFHHHHHHFGGGHHHHHFFGEFGHHFGFGHHHHHHHHHHEGGGGHHFGGGGEFHGHGHHHHHHH3FHHFGFHFHHHHFHGHHHFFFFGGFHHHHFFDHHFBHHHDDC/BDGFHGGGGGGG
@M02034:409:000000000-BFKT7:1:2101:15914:7296 1:N:0:30
AAAGTCGAGGTGCCTAAAGTGGCAACCCAGACTCAGCCTCATGTTGGTGGTGTAGAGCTTCCTGTAGCCGCATGGCGTTCGTACTTAAATATGGAACTAACCATTCCAATTTTCGCTGTCTCTTATACACATCTCCGAGCCCACGAGACT
+
CCBCCFCCCCCCGGGGGGGGGGGHHHHGGHHGHGHHGHHHHHHHHHHFGGGFGHHHHHHHHHHHHHHHHGGGGGHGGGGGGGHHHHHGHHHHHHFHHHHHHHHHHHGHHHHHHHGGGGGHHHHHHHHHGHGHHHHFF/CCGGFGGGGGGF
@M02034:409:000000000-BFKT7:1:2101:12722:7298 1:N:0:30
AAAGTCGAGGTGCCTAAAGTGGCAACCCAGACTAATGGGACGGTTGGTGGTGTAGAGCTTCCTGTAGCCGCATGGCGTTCGTACTTAACTATGGAACTAACCATTCCAATTTTCGCTGTCTCTTATACACATCTCCGAGCCCACGAGACT
+
A?AA>DA>D>A4FFGGBGFGGGGHHEGGGHGGHHGHHHHHGGGEEFGEAEEAFFGHFFHHFHHFG5FEBEFGGABCEFFGCEEGGGFF3BGGHHFHGGEB3BFBGFFFGHGGHDEDDGDGHBGHGGGGEHHGGH22/BFGGCHGGGCFFH
@M02034:409:000000000-BFKT7:1:2101:21265:7300 1:N:0:30
AAAGTCGAGGTGCCTAAAGTGGCAACCCAGACTACGA
+
?A1AADAADD>>1FEGGDB31BEFFHFAAE00FBEAE
@M02034:409:000000000-BFKT7:1:2101:23343:7301 1:N:0:30
AAAGTCGAGGTGCCTAAAGTGGCAACCCAGACTATGGGTATGGTTGGTGGTGTAGAGCTTCCTGTAGCCGCATGGCGTTCGTACTTAAATATGGAACTAACCATTCCAATTTTCGCTGTCTCTTATACACATCTCCGAGCCCACGAGACT
+
A3AAAFBBBBAAFGGGGGGFGGGFHHHEFFHGHFDFGGBFGGBGF22EEEBFEFH5AGHHFGHHFFGDHGGGFGHHGFGFEGGCGGFGGGDFGFB3FF@FHHHHHHHHHHHHHHEGGDEBGHHHHHFGGHGFBGHGG/BB>FHEC/D/??
@M02034:409:000000000-BFKT7:1:2101:25089:7307 1:N:0:30
AAAGTCGAGGTGCCTAAAGTGGCAACCCAGACTACTAAGGAGGTTGGTGGTGTAGAGCTTCCTGTAGCCGCATGGCGTTCGTACTTAAATATGGAACTAACCATTCCAATTTTCGCTGTCTCTTATACACATCTCCGAGCCCACGAGACT
+
BBABBFAABBBBGGGFGGGBFGFHHHHGCHHGHHHHHHGHFHGGGHCEFFBFHHHFGHGHHGHHFHHHHFEGEGHHGGGFEFGHHHGBFGHHHHDDFHFGHHFFHHFGFGHHHGGGGGGFGFHHHHDGFCDFGGBGFCGDGGFEGGGDGF
@M02034:409:000000000-BFKT7:1:2101:12706:7309 1:N:0:30
AAAGTCGAGGTGCCTAAAGTGGCAACCCAGACTGAGGGTACGGTTGGTGGTGTAGAGCTTCCTGTAGCCGCATGGCGTTCGTACTTAAATATGGAACTAACCATTCCAATTTTCGCTGTCTCTTATACACATCTCCGAGCCCACGAGAC
+
B?BCCFCCCCBAGGGGGGGGGGGHHHHGGHHGH3B322A3ABEHGGGGFGEFGFHGHFHHHHHHHHHHHGG0EEHHGGGGFFGHHHHHHHHHHFGFHHHHHHHHHHHHHHHHHHGGGGGGHHHHHHFHGHHHHHHGGGGGGGHGGCGGG
@M02034:409:000000000-BFKT7:1:2101:18768:7319 1:N:0:30
AAAGTCGAGGTGCCTAAAGTGGCAACCCAGACTGGGGGGGGTGTTGGTGGTGTAGAGCTTCCTGTAGCCGCATGGCGTTCGTACTTAAATATGGAACTAACCATTCCAATTTTCGCTGTCTCTTATACACACATCTCCGAGCCCACGAG
+
BBBCAFBBCCCBGGGGGGGGGGGHHHHGGHGGHHHHGGGGFFFFFFFFFFDEFFFFFFFFFFFFFFFFFFFFFFFFFFFFFFFFFFFBFFFFFFBFFFFFFFFFFFFFFFFFFFFFFFFFFFFFFFFFFFFFFFFFFFFDCFFFFFF;=
@M02034:409:000000000-BFKT7:1:2101:22121:7323 1:N:0:30
AAAGTCGAGGTGCCTAAAGTGGCAACCCAGACTAATCAGAATGTTGGTGGTGTAGAGCTTCCTGTAGCCGCATGGCGTTCGTACTTAAATATGGAACTAACCATTCCAATTTTCGCTGTCTCTTATACACATCTCCGAGCCCACGAGACT
+
AAAAAB1ADD1ACGGGGGGGGCGBFHHEC0BAFGFHBFH11GBGFGFGGGEFBGGBGHHH1GHGHFHEHEEEGGHHGGGGCFHGHHHFHHFFHB@DFH1FHHHHGHGF>FGGHHGGGGE1GGHHGGGG2FB11FGHC@CC/FFEGCCFFH
@M02034:409:000000000-BFKT7:1:2101:19504:7332 1:N:0:30
AAAGTCGAGGTGCCTAAAGTGGCAACCCAGACTGGGGCGG
+
A1AAAF1AA@1>1FGG1FGADGAGFHHFGHAFH10AE0/A
@M02034:409:000000000-BFKT7:1:2101:22592:7361 1:N:0:30
AAAGTCGAGGTGCCTAAAGTGGCAACCCAGACTGCGTGTACTGTTGGTGGTGTAGAGCTTCCTGTAGCCGCATGGCGTTCGTACTTAAATATGGAACTAACCATTCCAATTTTCGCTGTCTCTTATACACATCTCCGAGCCCACGAGACT
+
CCCCCFCCCBAAGGGGGGGGGGGHHHHGGHHGHHHGEGGCGHGHHGGFGEEFHHHHHHHHGHHGHHHHHGGGGGHHGGGGGGFHHHGGHHGHHE3FHHGHHHHHHGHGHGHHHHGGGGGHHHHHHH?DDC2F2GGGD<DGCGFGG?CAAF
@M02034:409:000000000-BFKT7:1:2101:16268:7363 1:N:0:30
AAAGTCGAGGTGCCTAAAGTGGCAACCCAGACTGCGCCGGCTGTTGGTGGTGTAGAGCTTCCTGTAGCCGCATGGCGTTCGTACTTAAATATGGAGCTA
+
AAAA1BAAD1>AGEGGF1GFGGGHHHHGGHHFHFGGGGGGGGGAGGE/BEFF/F12FFFHHFFFGEGGFGE>E/BAEECFGEBGHHHHFGGGHDF0BGB
@M02034:409:000000000-BFKT7:1:2101:23355:7366 1:N:0:30
AAAGTCGAGGTGCCTAAAGTGGCAACCCAGACTACTCAGAATGTTGGTGGTGTAGAGCTTCCTGTAGCCGCATGGCGTTCGTACTTAAATATGGAACTAACCATTCCAATTTTCGCTGTCTCTTATACACATCTCCGAGCCCACGAGACT
+
CCCCCFCCCCCCGGGGGGGFGGGHHHHGGHHGHHGHBA3B5DGHFHHEFFGGHHHFGFHHGHHGHEGFGGGEEEG?EEEFFEFEGGGDFHHHGF3FGHHHFA3FGEHHFFDHH4EEFEEHHEGD4FBD4?DGCGH2C>@DC/CF?/@/CF
@M02034:409:000000000-BFKT7:1:2101:23534:7374 1:N:0:30
AAAGTCGAGGTGCCTAAAGTGGCAACCCAGACTAAGAATACTGTTGGTGGTGTAGAGCTTCCTGTAGCCGCATGGCGTTCGTACTTAAATATGGAACTAACCATTCCAATTTT
+
BBBABFAADBABGGGGGGGGGGFFFHHGGHHGHCB335FBDGBGHDEEFEEGH3A5D53FGGHGFFAAAAE0?EG1E>EFE121BGGFFD4FGE3@F@EGC1@BEBG44B?G?
@M02034:409:000000000-BFKT7:1:2101:22171:7376 1:N:0:30
AAAGTCGAGGTGCCTAAAGTGGCAACCCAGACTACTAAGTATGTTGGTGGTGTAGAGCTTCCTGTAGCCGCATGGCGTTCGTACTTAAATATGGAACTAACCATTCCAATTTTCGCTGTCTCTTATACACATCTCCGAGCCCACGAGACT
+
BBBBBF@BDB?AGGGGGGGGGGGHHHHGGFFGHHHGHHHDGHFGGHFGFGEFHHFGHHHHHHHHHHHHHGGGGGHHGGGGGGHHHHGGHHGHHGHHHHFFFHHHHHHHGHHHHHGGGFGHHHHHHHHFFFFHGHHHGCGGCFFEDBDGGD
@M02034:409:000000000-BFKT7:1:2101:7741:7384 1:N:0:30
AAAGTCGAGGTGCCTAAAGTGGCAACCCAGACTAATACGCGGGTTGGTGGTGTAGAGCTTCCTGTAGCCGCATGGCGTTCGTACTTAAATATGGAACTAACCATTCCAATTTTCGCTGTCTCTTATACACATCTCCGAGCCCACGAGACT
+
BBABBFBBBBBABFGGGGGGGGGHHHHDGHHGHHHHGHHGGGGGGGGEFGGFGHHHHHHHFFHHHHGHHGGGGGHHGEGFGGHGHHFGHGFHHGFFGGHHHGHHGHHHGHHHHHGGGFGGHHHHHHBHHFGHHHHHGDG?@GHGG@D?DG
@M02034:409:000000000-BFKT7:1:2101:10955:7393 1:N:0:30
AAAGTCGAGGTGCCTAAAGTGGCAACCCAGACTGCTCGGCATGTTGGTGGTGTAGAGCTTCCTGTAGCCGCATGGCGTTCGTACTTAAATATGGAACTAACCATTCCAATTTTCGCTGTCTCTTATACACATCTCCGAGCCCACG
+
B@BBBF@ADDABGGGFGGGFGFGGBHHEFHGGHHHHHGCGEEFGGEFGGG1BFGG5BFHHHFGFGHHHHGGGGGHHEEEFEEBGHHBFGGDFFF3FFFFFHHGHHHGHEHHHH4EDDDGFHGHHFGGGFFHHHHGFD?DCCFHGG
@M02034:409:000000000-BFKT7:1:2101:21616:7393 1:N:0:30
AAAGTCGAGGTGCCTAAAGTGGCAACCCAGACTGATCGGCTGGTTGGTGGTGTAGAGCTTCCTGTAGCCGCATGGCGTTCGTACTTAAATATGGAACTAACCATTCCAATTTTCGCTGTCTCTTATACACATCTCCGAGCCCACGAGACT
+
CCCCCFCCCCBCGGGGGGGGGGGHHHHGGHHGHFHD5F22AAEGHGG1A1EFFBGAFAFGBGFFB5FD@EFFGGF1E1>EEEBF1GHGGDGHFF3?FGHH303FE4FEGGHHHF@FFFCHHEHHGHFHHGHHHHHEF?@FGGGGGGGFGG
@M02034:409:000000000-BFKT7:1:2101:4596:7403 1:N:0:30
AAAGTCGAGGTGCCTAAAGTGGCAACCCAGACTACGAAGCAGGTTGGTGGTGTAGAGCTTCCTGTAGCCGCATGGCGTTCGTACTTAAATATGGAACTAACCATTCCAATTTTCGCTGTCTCTTATACACATCTC
+
BBCCCFBCCCCCGGGGGGGGGGGHHHHGGHHGHCCEEFGEAB223F0AFEGFG3F5EBEFFGGG5ADDAEF0BE?1>?EGEE21FGHFBGHFFF33BBGFB03B34FDFHGHH?/EE<?BB?DB33??F2BFG3B
@M02034:409:000000000-BFKT7:1:2101:4606:7420 1:N:0:30
AAAGTCGAGGTGCCTAAAGTGGCAACCCAGACTACGAAGCAGGTTGGTGGTGTAGAGCTTCCTGTAGCCGCATGGCGTTCTTACTTAAATATGGAACTAACCATTCCAATTTTCGCTGTCTATTATACACATCTCCG
+
>3AA3DAAB?AAFGFFGBFBFGFHFHHDFHHGHBFAEDD23BA2BGE1A11AA3D5A5AB5BBFG5G5AEE0EEA1/B>E14@4F4B33@B4@333BB?CF03BEBF44F3F44E/EE/BB4B?B2B2DGD1F1B1?
@M02034:409:000000000-BFKT7:1:2101:13813:7425 1:N:0:30
AAAGTCGAGGTGCCTAAAGTGGCAACCCAGACTGTTGGTGGTGTAGAGCTTCCTGTAGCCGCATGGCGTTCGTACTTATGCATGGAACTAACCATTCCAATTTTCGCTGTCTCTTATACACATCTCCGAGCCCACGAGACAAG
+
>?AA3BA?D@AAFFGFFGFFEDBFBFAEGHHGGGHHCCEFEEEGDG5FHFGFHBFFGD5DECEGFHFGF0FEEECFGGE33@BEG3B3FFFFFGHHFBFBFHGFHG/EFGHHHBH4FF4?3BB34B3B??/>F/FB/<<?00<
@M02034:409:000000000-BFKT7:1:2101:13792:7432 1:N:0:30
AAAGTCGAGGTGCCTAAAGTGGCAACCCAGACTGTTGGTGGTGTAGAGCTTCCTGTAGCCGCATGGCGTTCGTACTTATGCATGGAACTAACCATTCCAATTTTCGCTGTCTCTTATACACATCTCCGAGCCCACGAGACTAGGCATGAT
+
CCCCCFABBBAAGGGGGGGGGGGHHHGGGCAFHHHGGHEFFFGHHHHHHHHHHHHHHGHHGGEGGHHGGCGFEFGHHFGGFFGHHFDFFHHHGFGHHHHHHHHHHGGGGGDGHHHHHGHHHFGHGGGGDGGGGHGG@DGGFHFHEGHHGB
@M02034:409:000000000-BFKT7:1:2101:22205:7438 1:N:0:30
AAAGTCGAGGTGCCTAAAGTGGCAACCCAGACTCAT
+
DDDDDFBBCCBBGGGGGGGGGGGHHHHGGH2FH335
@M02034:409:000000000-BFKT7:1:2101:10244:7443 1:N:0:30
AAAGTCGAGGTGCCTAAAGTGGCAACCCAGACTCATCCTCATGTTGGTGGTGTAGAGCTTCCTGTAGCCGCATGGCGTTCGTACTTAAATATGGAACTAACCATTCCAATTTTCGCTGTCTCTTATACACATCTCCGAGCCCACGAGACT
+
CCCCCFCCCCACGGGGGGGGGGGHHHHGGHGGHHHHHHHHGGHHHHHEFGFGHHHHHHHHHHHHGHHHHFGEFGHHGGGGGGHHHHHGGHHHHHHHHHHHHHFHHHHHHHHHHHGGGGGHHHHHHHHHGHHHHHGDD/@DGGHGGGGGGH
@M02034:409:000000000-BFKT7:1:2101:13806:7446 1:N:0:30
AAAGTCGAGGTGCCTAAAGTGGCAACCCAGACTGTTGGTGGTGTAGAGCTTCCTGTAGCCGCATGGCGTTCGTACTTATGCATGGAACTAACCATTCCAATTTTCGCTGTCTCTTATACACATCTCCGAGCCCACGAGACTAGGCATGAT
+
CCCCBFCCCCCCGGGGGGGGGGGHHHHGGHHGHHHHGHGFGGGHGHHHHHHHHHHHHHHHGGEGGHFGGGGGFHHGHHHHGHHHHFGHHHHHHHHHHGHHHHHHHGGGGGGHHHHFHHHHHHGHHHFD@DGGGGGGDGGGHHGFHGFC1F
@M02034:409:000000000-BFKT7:1:2101:9868:7458 1:N:0:30
AAAGTCGAGGTGCCTAAAGTGGCAACCCAGACTTATAATCCTGTTGGTGGTGTAGAGCTTCCTGTAGCCGCATGGCGTTCGTACTTAAATATGGAACTAACCATTCCAATTTTCGCTGTCTCTTATACACATCTCCGAGCCCACGAGACT
+
AAAAA3AADDAAG1FGAFGAEAFCGFFFGGHGHHHDHHHFFGAGHHHGFGEAGGFFGFHHHFHHHHHHEGGGEGHFEEGEGGHGFHH1BGFGFEGFHHB@FEEGDGG2GHGHHHGGEGGGHHHHGHDG2CGHHHFGF?C?GGHECGCCAH
@M02034:409:000000000-BFKT7:1:2101:12499:7468 1:N:0:30
AAAGTCGAGGTGCCTAAAGTGGCAACCCAGACTAGTGAGAGGGTTGGTGGTGTAGAGCTTCCTGTAGCCGCATGGCGTTCGTACTTAAATATGGAACTAACCATTCCAATTTTCGCTGTCTCTTATACACATCTCCGAGCCCACGAGACT
+
BABBBFABBB>4FGGGGGGGGGGGHHHGGHAGHHHFFHFHGGFGHFCGGGGFHFHHHHHHHFGHHHHHGGG?EEHHGGGGFFFHHHBBGHHHHHBFGHHHHHHGHHHHHHHHHHGGGGGHHHHHEGFGGGGHHHHFGCCGGFHGGGGD?G
@M02034:409:000000000-BFKT7:1:2101:10738:7474 1:N:0:30
AAAGTCGAGGTGCCTAAAGTGGCAACCCAGACTAGGGATGCGGTTGGTGGTGTAGAGCTTCCTGTAGCCGCATGGCGTTCGTACTTAAATATGGAACTAACCATTCCAATTTTCGCTGTCTCTTATACACATCTCCGAGCCCACGAGACT
+
CCCCCFCCCCABGGGGGGGGGGGHHHHGGHHGHHHHHHHGHGGGGGGGGGEFHHHHHHHHHHHHHHHHHGGGGGHEGGGGGFGHHHHHGHHHHHHGHHHHGHHHHHHHGHHHHFGGGGGFHGHHHHHHHHHHHHGHGFGGGGHGGGGCFH
@M02034:409:000000000-BFKT7:1:2101:8352:7482 1:N:0:30
AAAGTCGAGGTGCCTAAAGTGGCAACCCAGACTGTGTGTTTGGTTGGTGGTGTAGAGCTTCCTGTAGCCGCATGGCGTTCGTACTTAAATATGGAACTAACCATTCCAATTTTCGCTGTCTCTTATACACATCTCCGAGCCCACGAGACT
+
BCCCCFBCCCBBGGGGGGGGGGGGHHHGGHHGHHHHBGHHHGGGHGGGGGEFGHHFGHHHHHHHGHGHHGGGGGHHGEFGGGHHHHBGHHHHHHBGFGFFGHHHGHGHHGHHHHGGGGGHHHHHHHGHFCFHHHHHGBFFGGHGGGGFGG
@M02034:409:000000000-BFKT7:1:2101:5912:7487 1:N:0:30
AAAGTCGAGGTGCCTAAAGTGGCAACCCAGACTGGGCCTGGGGTTGGTGGTGTAGAGCTTCCTGTAGCCGCATGGCGTTCGTACTTAAATATGGAACTAACCATTCCAATTTTCGCTGTCTCTTATACACATCTCCGAGCCCACGAGACT
+
ABABBFBA?DAA4GGGGGFB5FFCGFHFFHHGHHHHHHGGGGGGE0EEFEEFGGHDFHHHFAFGGHHHHGG?EEH?EEEFEEFGGBBFGHFHHHFGCGBFFHHHGGGHHHHHHHGGG/?1DFDFBGDHEHHHHGFDC/BC/FHED?G.AD
@M02034:409:000000000-BFKT7:1:2101:18478:7492 1:N:0:30
AAAGTCGAGGTGCCTAAAGTGGCAACCCAGACTAAGGCGAATGTTGGTGGTGTAGAGCTTCCTGTAGCCGCATGGCGTTCGTACTTAAATATGGTACTAACCTTTCCAATTTT
+
CCCCBFBABCBCGGGGGGGGGGGHHHHGGHHGHDG333A22ACHF51B11BAA3F555BB5B5555D5@1E0E>?1/?>1??21?BE33@FBD344BFDG303B33B44B3FF
@M02034:409:000000000-BFKT7:1:2101:10745:7493 1:N:0:30
AAAGTCGAGGTGCCTAAAGTGGCAACCCAGACTAGGAATGCTGTTGGTGGTGTAGAGCTTCCTGTAGCCGCATGGCGTTCGTACTTAAATATGGAACTAACCATTCCAATTTTCGCTGTCTCTTATACACATCTCCGAGCCCACGAGAC
+
AAA?>DAADDAAGGGF4GGGGGGHHHHGGHGFH3AA3DGBGDFGGFHAAEEFGGGGGHFGBGHDGHHHGEGAFGHGGGGGGGFGEGFFHFHHGBBFGGFFBBDFGFHHHGGHHHGGGGGHHHHHGFFHGFHHGGFBGFGCCFGF/>/EA
@M02034:409:000000000-BFKT7:1:2101:7258:7495 1:N:0:30
AAAGTCGAGGTGCCTAAAGTGGCAACCCAGACTGGTGGGCCTGTTGGTGGTGTAGAGCTTCCTGTAGCCGCATGGCGTTCGTACTTAAATATGGAACTAACCATTCCAATTTTCGCTGTCTCTTATACACATCTCCGAGCCCACGAGACT
+
BBCCCFBCCCBBGGGGGGFGGGGHHHHGGHHGHHHHHGGGHGGHHHGGGGGFGGHGGHHHGHHHHHHHHGGGGGHHGGGGGFFHHHFBGGFGHGHHHHGHHHHHHHGHFHHHHHGGGGGHHGHHGHGHHHGHHHHFFCGGGGHGGCFGFG
@M02034:409:000000000-BFKT7:1:2101:18494:7499 1:N:0:30
AAAGTCGAGGTGCCTAAAGTGGCAACCCAGACTAAGACGAATGTTGGTGGTGTAGAGCTTCCTGTAGCCGCATGGCGTTCGTACTTAAATATGGAACTAACCATTCCAATTTTCGCTGTCTCTTATACACATCTCCGAGCCCACGAGACT
+
AABBAFABCCBCGGGGGFGFFGGGHFHGGHHGHHHFHHGGEHFGFGGAAEEF1GGGGHGBGHHHGHHHHGGGGGGEEGGGGAFHGHHFHHHHHHHEGHFBFGGFHDFGGHGGGBEEDGGHGGHHGHF3B?FHHGFFD<BC@FHFGG?GDF
@M02034:409:000000000-BFKT7:1:2101:23946:7504 1:N:0:30
AAAGTCGAGGTGCCTAAAGTGGCAACCCAGACTCGGAATTGTGTTGGTGGTGTAGAGCTTCCTGTAGCCGCATGGCGTTCGTACTTAAATATGGAACTAACCATTCCAATTTTCGCTGTCTCTTATACACATCTCCGAGCCCACGAGACT
+
@BBBAFABDBAAGGGGGGGFGFFHHGHGGHEFHHGGGGGHHHHHHHH2FFEFGHFFGFHHGHHHHGHGFGGGGFHGEFGAFGFHHHGHHFHFHHGHHFFFGHGGBGGHEGHHHHGGGGDGFHHHBGDGFGFFGGFFGCGCGGHECDCADG
@M02034:409:000000000-BFKT7:1:2101:26400:7505 1:N:0:30
AAAGTCGAGGTGCCTAAAGTGGCAACCCAGACTAAGCCGAATGTTGGTGGTGTAGAGCTTCCTGTAGCCGCATGGCGTTCGTACTTAAATATGGAACTAACCATTCCAATTTTCGCTGTCTCTTATACACATCTCCGAGCCCACGAGACT
+
ABAAAFBABBABGGGFGGGFFBFFFHHGGHHGHHHFHHGGCFFGGFHGGDEFGHHHBBHHHHHHHFGFHECEFGHHGGGEAEFHHHHHHHFHHFGFHHHHHHHHGHHHGHHHGGEED?/3DBDHGGFHGFHFGGFGG/D@CA/FCGGGCG
@M02034:409:000000000-BFKT7:1:2101:14875:7512 1:N:0:30
AAAGTCGAGGTGCCTAAAGTGGCAACCCAGACTAATCAGAAGGTTGGTGGTGTAGAGCTTCCTGTAGCCGCATGGCGTTCGTACTTAAATATGGAACTAACCATTCCAATTTTCGCTGTCTCTTATACACATCTCCGAGCCCACGAGACT
+
ABBBBFBBCCBCGGGGGGGGGGGHHHHGGHGFHHHHHHHHHHHGGHGFFGGGHHHHHHHHGHHHHHHHHGGGGGHHGGGGGGHHHHGHHHHHHHHGHHGHHHHHGGFHHHHHHFGGGGGHHHHHGHHHFFHHHHGGGGFGGGHGGG?EGH
@M02034:409:000000000-BFKT7:1:2101:23078:7512 1:N:0:30
AAAGTCGAGGTGCCTAAAGTGGCAACCCAGACTTGTAGTCGGGTTGGTGGTGTAGAGCTTCCTGTAGCCGCATGGCGTTCGTACTTAAATATGGAACTAACCATTCCAATTTTCGCTGTCTCTTATACACATCTCCGAGCCCACGAGACT
+
>1>1AFAADDAAFFFGGGFGGEFFCGH0FGCF1GHFFHBGG//GFEEEEE/BGGD2GFHGH1GFGG2DFGCEEGHHCEEFEE0GEG@BGF2GH111FGEGHHHHGHH2GHGFGGGCEA?FDHHGFGHGHFBGHHHGGBCGGAEFGCGGGH
@M02034:409:000000000-BFKT7:1:2101:11198:7513 1:N:0:30
AAAGTCGAGGTGCCTAAAGTGGCAACCCAGACTACTAGGGGGGTTGGTGGTGTAGAGCTTCCTGTAGCCGCATGGCGTTCGTACTTAAATATGGAACTAACCATTCCAATTTTCGCTGTCTCTTATACACATCTCCGAGCCCACGAGACT
+
CBBBCFCCCBBBGGGGGGGBFGGHHHHGGHHGHCHHHHHHGGGGGGGGGGGFHHGFHHHHHFHHHHHGHGGGGDHHGGGGGFGHHHFFFHFHHHDFGHGHHHHHHHHHHGHHHHGGGGGGGGGGFGFFGGGGGGGEGFGGGGGGFBFDFF
@M02034:409:000000000-BFKT7:1:2101:25649:7520 1:N:0:30
AAAGTCGAGGTGCCTAAAGTGGCAACCCAGACTGGGGGTTGTGTTGGTGGTGTAGAGCTTCCTGTAGCCGCATGGCGTTTGTACTTAAATATGGAACTAACCATTCCAATTTTCGCTGTCTCTTATACACAT
+
AAA>ADAADDAAGGGGGGGFFDFE1GHAFECFGHHGG?/EEEGHHEEFEEEFA1F2@1@GBGHHDD2DFEE/BFFHGGGGGGDGHFGEGFBHHH1>GFHHBFFGBF222>BFG2</BC<D22B>@F>@2@<@
@M02034:409:000000000-BFKT7:1:2101:23274:7520 1:N:0:30
AAAGTCGAGGTGCCTAAAGTGGCAACCCAGACTACTTCGAGTGTTGGTGGTGTAGAGCTTCCTGTAGCCGCATGGCGTTCGTACTTAAATATGGAACTAACCATTCCAATTTTCGCTGTCTCTTATACACATCTCCGAGCCCACGAGACT
+
BABBBFBABBBBGGGGGCGFGGGHHHHGGGHGHHGHHHGDFEGHHHHGGGEFGGHGHHGHHHHHHHHFHGCEFGHGGGGGGGHHHHDGHHHHHHDGHHGHHHGHHHFHHGGHHGGGGGDFHHHHHHHHHFHHHGGBD/CBCFHGGCCGGB
@M02034:409:000000000-BFKT7:1:2101:18709:7528 1:N:0:30
AAAGTCGAGGTGCCTAAAGTGGCAACCCAGACTCAGGGTATTGTTGGTGGTGTAGAGCTTCCTGTAGCCGCATGGCGTTCGTACTTAAATATGGAACTAACCATTCCAATTTTCGCTGTCTCTTATACACATCTCCGAGCCCACGAGACT
+
BBBBBFBBBBAAFGGFGBGFGGGHHHHGGHHGHHHHHHGHHHHHHHHEFGGFGHHHHHHHHHHHHHHHHGFGGGHHGGGGGGHHHHHHHGHHHHFGHHHGHHHHHHGHHGHHHHGGGGGGHHHHHHHFFHHHFFFGE/B@@FGGGCCGGH
@M02034:409:000000000-BFKT7:1:2101:25411:7531 1:N:0:30
AAAGTCGAGGTGCCTAAAGTGGCAACCCAGACTAAGAATGAGGTTGGTGGTGTAGAGCTTCCTGTAGCCGCATGGCGTTCGTACTTAAATATGGAACTAACCATTCCAATTTTCGCTGTCTCTTATACACATCTCCGAGCCCAC
+
AA?AAFABADBBGGGFGGGGFGFHHHGFGGA2FGFHHHHHBGGHGB?EF1EFEDG5FFBGGGFFHHEFHGEEEECFE?@CEFFEGHHDGHHF4F33FFGHBABFDFHBDFDGG4//EEEBEGFH?B3BF222BBF2</BCG</?
@M02034:409:000000000-BFKT7:1:2101:7028:7534 1:N:0:30
AAAGTCGAGGTGCCTAAAGTGGCAACCCAGACTACTAAGAATGTTGGTGGTGTAGAGCTTCCTGTAGCCGCATGGCGTTCGTACTTAAATATGGAACTAACCATTCCAATTTTCGCTGTCTCTTATACACATCTCG
+
ABBBBFAADBABGGGGGGGBGFGHHEFGGGHGHH3AFGB3DAFGHHHAFEEFGFHFHFHHHBGGGHHEFFCEGGHGEGGEGGBHHHGFGHGHHHGFGHHHHGFF?FHGHGHHHHGDGGEGHHHHHHHHEGGHHBHC
@M02034:409:000000000-BFKT7:1:2101:13217:7537 1:N:0:30
AAAGTCGAGGTGCCTAAAGTGGCAACCCAGACTCCTTCTCCTGTTGGTGGTGTAGAGCTTCCTGTAGCCGCATGGCGTTCGTACTTAAATATGGAACTAACCATTCCCAATTTTCGCTGTCTCTTATACACATCTCCGAGCCCACGAGAC
+
CCC@BFBCBDABGGGGFGGGGGGGHHHGGFCGHHHHHHHHHHHHHHHGGGGFHHHFHHHHHHHHHHHHHGGGGGHHGGGGGGHHHHBDGH4GHGHHHHFGHHGHHHHHHFFGHHFFGGGGHHHHHHHHGHHHGFGHGGCDC@FFGG?FFD
@M02034:409:000000000-BFKT7:1:2101:8074:7537 1:N:0:30
AAAGTCGAGGTGCCTAAAGTGGCAACCCAGACTGATAATCGGGTTGGTGGTGTAGAGCTTCCTGTAGC
+
BBBBBFBBBBBBGGGGGGGGGGGHHHHGGHHGHGBHHFHGGGGHE2AAFEGGF3E5DFDGBGFG5555
@M02034:409:000000000-BFKT7:1:2101:4527:7548 1:N:0:30
AAAGTCGAGGTGCCTAAAGTGGCAACCCAGACTGTGGGGCAGGTTGGTGGTGTAGAGCTTCCTGTAGCCGCATGGCGTTCGTACTTAAATATGGAACTAACCATTCCAATTTTCGCTGTCTCTTATACACATCTCCGAGCCCACGAGACT
+
BBABBFCADCAAGGGGGGGFGGGHHHHGGHHCHHFHG?EGEGGHHHGBFEEFFFHDGFHHBGFHGFFFFGGGGFHGFFFGEEEHHHGGHHFGHG3?GHHGFE?GHHGHFGFHHD@EGGGFDHGFFFGHFFGFGFFHG@CG?FHGGGGGGH
@M02034:409:000000000-BFKT7:1:2101:21203:7550 1:N:0:30
AAAGTCGAGGTGCCTAAAGTGGCAACCCAGACTAAGAATCAGGTTGGTGGTGTAGAGCTTCCTGTAGCCGCATGGCGTTCGTACTTAAATATGGAACTAACCATTCCAATTTTCGCTGTCTCTTATACACATCTCCGAGCCCACGAGACT
+
AABBAFAADDBBGFGGGGGGFGGHHHHGGHHGHGHHHHHH5FHFGHGEFFGGGHHHGGHHHHHHFHHGHEGEGEGHGFGGGGHHGHGHGHHHHGFFHHFFGGGFHGHFHHHHHGGGGGGHHGHHHHFHDGFFBFFDD/BCGFGG@@?DGH
@M02034:409:000000000-BFKT7:1:2101:8067:7554 1:N:0:30
AAAGTCGAGGTGCCTAAAGTGGCAACCCAGACTGTTGATCGTGTTGGTGTTGTAGTGGTTGCTG
+
CCCCCFCCCBCCGGGGGGGGGGGHHHHGGHGGHH3F35D5B2BABGFF22BAA5D531DA1BA5
@M02034:409:000000000-BFKT7:1:2101:10975:7555 1:N:0:30
AAAGTCGAGGTGCCTAAAGTGGCAACCCAGACTTCGCATGGGGTTGGTGGTGTAGAGCTTCCTGTAGCCGCATGGCGTTCGTACTTAAATATGGAACTAACCATTCCAATTTTCGCTGTCTCTTATACACATCTCCGAGCCCACGAGACT
+
CCCCCFCCCCABGGGGGGGGGGGHHHHGGHHGHGGGGDGGHHGGGGGGFGGGHHHBGGHHGGHHFFGFHFG@GGHHGGGGGFFGHHHHGHHHHHBFGHHHHHBFHGHFFGHHHFCGGFGHHHHH3GFHHFFHHHHBDCCGGGHGCCF.CG
@M02034:409:000000000-BFKT7:1:2101:26081:7555 1:N:0:30
AAAGTCGAGGTGCCTAAAGTGGCAACCCAGACTGAGTGGGAGGTTGGTGGTGTAGAGCTTCCTGTAGCCGCATGGCGTTCGTACTTAAATATGGAACTAACCATTCCAATTTTCGCTTCTCTTATACACATCTCCGAGCCCACGAGACTA
+
BBBBBFBABBBBGGGGGGGGGGGHHHHGGHHGHHHHFHGHGGGEGHFFGGGGHGHHHHHHHHHHGHHFHGGFGGHEEGGFFEGGGHHGHGFHHHGFHHHHHHGHHGHF4FGHHGGGGHGHFHHHHHFFCFGHHGHEGGGGFHEDCCGGHD
@M02034:409:000000000-BFKT7:1:2101:18818:7566 1:N:0:30
AAAGTCGAGGTGCCTAAAGTGGCAACCCAGCCTGGTGGTGCGGTTGGT
+
CCCCCFBBCCABGGGGGGGGGGGHHHHGGH2F2A23BEF2B2AEEE0A
@M02034:409:000000000-BFKT7:1:2101:20632:7568 1:N:0:30
AAAGTCGAGGTGCCTAAAGTGGCAACCCAGACTAAGTCTGGTGTTGGTGGTGTAGAGCTTCCTGTAGCCGCATGGCGTTCGTACTTAAATATGGAACTAACCATTCCAATTTTCGCTGTCTCTTATACACATCTCCGAGCCCACGAGACT
+
BABABFBBBBAAGFGGGGGFGGGHHHHGGHHGHHHGGGHHHHHHFGHEFFEFHHHBGHHHHHHHHHHEFGEEFGHFGGGEFGHHHGBGGHGHHHFFHHGHHHHHHHGGFGHHHHGGGEGHFBGFGHFHFHBGGGHGEB?CDGFGC?C/?G
@M02034:409:000000000-BFKT7:1:2101:11937:7577 1:N:0:30
AAAGTCGAGGTGCCTAAAGTGGCAACCCAGACTAATACGCAGGTTGGTGGTGTAGAGCTTCCTGTAGCCGCATGGCGTTCGTACTTAAATATGGAACTAACCATTCCAATTTTCGCTGTCTCTTATACACATCTCCGAGCCCACGAGACT
+
BBCCCFCCCCACGGGGGGGGGGGHHHHGGH2FGFFGBFD222EFBG?1AAEFFGGBA5GGEHFHHBHGFGGGGGHAEEEFGEEGHHHEB@GFGFFFGHHHBG3FGFGHFGGHHFFGGFGGFHGHBH?DHHHHHHHFGFGGGGFGG@DCEH
@M02034:409:000000000-BFKT7:1:2101:18553:7580 1:N:0:30
AAAGTCGAGGTGCCTAAAGTGGCAACCCAGACTAGGGATGGGGTTGGTGGTGTAGAGCTTCCTGTAGCCGCATGGCGTTCGTACTTAAATATGGAACTAACCATTCCAATTTTCGCTGTCTCTTATACACATCTCCGAGCCCACGAGACT
+
CCCCCFCBBDCCGGGGGGFFGGGHGHHGGHHGHHHHGBGFGHGEEGGEFGEFHHHGGGHHHHHHGHHHHGGFGGHHGGGGGGGHHHHF3GFHHHBFGFHHHHHHHHGHHHHHHFGGGGGGHGHHHHGHGHFHFHGGEB?CGGHGGGF.EF
@M02034:409:000000000-BFKT7:1:2101:13347:7581 1:N:0:30
AAAGTCGAGGTGCCTAAAGTGGCAACCCAGACTGAGAATGATGTTGGTGGTGTAGAGCTTCCTGTAGCCGCATGGCGTTCGTACTTAAATATGGAACTAACCATTCCAATTTTCGCTGTCTCTTATACACATCTCCGAGCCCACGAGACT
+
BBBABFBB?>>AGGGGEGGGGGGHHHHGGCGGHHGGGHHHCGHHGHHGGGEFGHHFGHHHHGHFGHFHHGGGGGGHGGGGGGFHHHGFDF4FGHGGHGEFHH3?GGDHGGHHGGGGGGGHHHHHGGFFGHHHHGFGD>/DCFHGG/CDGH
@M02034:409:000000000-BFKT7:1:2101:15153:7584 1:N:0:30
AAAGTCGAGGTGCCTAAAGTGGCAACCCAGACTCCGCCGCATGTTGGTGGTGTAGAGCTTCCTGTAGCCGCATGGCGTTCGTACTTAAATATGGAACTAACCATTCCAATTTTCGCTGTCTCTTATACACATCTCCGAGCCCACGAGACT
+
CCCBBF@BCBCBGGGGGGGGGGGHHHHGGHHGHHHGGGGGGGGHHHHGGGGGHHHGHFHHHHHHHGHHHGGGGGHHGFGFEFFHGH4B3GHHHHEFHGFGGHHHHHGGHHHHHFGGGGGGHHHHFHGHFHHHHHFDF/B@CFHGCFGGGG
@M02034:409:000000000-BFKT7:1:2101:14764:7610 1:N:0:30
AAAGTCGAGGTGCCTAAAGTGGCAACCCAGACTGAGCGGTATGTTGGTGGTGTAGAGCTTCCTGTAGCCGCATGGCGTTCGTACTTAAATATGGAACTAACCATTCCAATTTTCGCTGTCTCTTATACACATCTCCGAGCCCAC
+
AABBAFAABDABGGGGBGG6BGGHFHHGFHHGHH33EEEBABGFGBGEF?EEHBFGB5GGFFH5B5DFGFG0EEFACFEFEECHHHBFBGGFHB33EGFFBA3FHGGFFFHHHFEDGGEHHHHHBDDG2BFB1FGGD?/DGG/?
@M02034:409:000000000-BFKT7:1:2101:14755:7626 1:N:0:30
AAAGTCGAGGTGCCTAAAGTGGCAACCCAGACTGAGCGGTATGTTGGTGGTGTAGAGCTTCCTGTAGCCGCATGGCGTTCGTACTTAAATATGGAACTAACCATTCCAATTTTCGCTGTCTCTTATACACATCTCCGAGCCCACGAGAC
+
3A33AFBB?DA?FGGGGGGF5GF4GHHGFD2FGHCHHCEAEGHHHEAEE1EBGFGFHHHGEGGGHHHHHGGCGEHFGGGEEGHGHHF@GHFGFEFDGF3GHFHHHHGHBGGHHGGGGGGGHGBFGGGFGGHGHGGHGCCC@CGECG@DD
@M02034:409:000000000-BFKT7:1:2101:16677:7628 1:N:0:30
AAAGTCGAGGTGCCTAAAGTGGCAACCCAGACTATGGGGAAGGTTGGTGGTGTAGAGCTTCCTGTAGCCGCATGGCGTTCGTACTTAAATATGGAACTAACCATTCCAATTTTCGCTGTCTCTTATACACATCTCCGAGCCCACGAGACT
+
AAABAFBBBBABGGGGGGGFGGGHHHGGGHHGHHHHHHGGGGGHHHGEFEEFHHHFHHHHGHHHHHHHHGGGGGHHGGGGGGHHHHGGFHHHHEFHHHHHGHHHHHGHHHHHHHGGGGGGHHHGFHFHHGGHHHFFEBCFCGHGG/@ADH
@M02034:409:000000000-BFKT7:1:2101:17652:7632 1:N:0:30
AAAGTCGAGGTGCCTAAAGTGGCAACCCAGACTAAGAATCAGGTTGGTGGTGTAGAGCTTCCTGTAGCCGCATGGCGTTCGTACTTAAATATGGAACTAACCATTCCAATTTTCGCTGTCTCTTATACACTCTCCGAGCCCACGAGACTA
+
ABBBAFBBBBBBGGGGGGGGGGGHFHHGGHFGHHCGHHHHFFCGHHGGEFFFGHHHHFHHHGHHGHGFHEGGGGHHGEGGGGHHHHFFHHHHHH3FEGGHHHHHHHFHEHHHHHGGGGGGFHHHFHHHHHHGHHHG<CGBFHGCCC/CF<
@M02034:409:000000000-BFKT7:1:2101:14166:7642 1:N:0:30
AAAGTCGAGGTGCCTAAAGTGGCAACCCAGACTAATAAGAATGTTGGTGGTGTAGAGCTTCCTGTAGCCGCATGGCGTTCGTACTTAAATATGGAACTAACCATTCCAATTTTCGCTGTCTCTTATACACATCTCCGAGCCCACGAGACT
+
AACCBFCCCCCCGGGGGGGGGGGHHHHGGHHGHHFHFHHFGGHHHHHEFEFGFFHHHHHHHHHHGFHFHGGGGGHHEGGGGGHHHHHHHHFHHHDDHHHHHHFHHHFFHHHHHHGGGGGGFHGHFHGHHHHHHHHGGGGGGGGGCCCDGH
@M02034:409:000000000-BFKT7:1:2101:17529:7644 1:N:0:30
AAAGTCGAGGTGCCTAAAGTGGCAACCCAGACTATGCAGAGTGTTGGTGGTGTAGAGCTTCCTGTAGCCGCATGGCGTTCGTACTTAAATATGGAACTAACCATTCCAATTTTCGCTGTCTCTTATACACATCTCCGAGCCCACGAGACT
+
BCCCBFABBD>AGGGGGGGGGGGHHHHGGHHGHHHHHHHHHHHHHGHEFGBFGHHFFHHHHHHHGGHFHEFEGGHHGGGGFFGHHHDGHHHHGFBFHHHFHEBGHFHGDGGHHHGGGGGFFGHHGHFHGGGHCDFDC@CCCAHGGGFFGD
@M02034:409:000000000-BFKT7:1:2101:10190:7650 1:N:0:30
AAAGTCGAGGTGCCTAAAGTGGCAACCCAGACTGGGTATCCTGTTGGTGGTGTAGAGCTTCCTGTAGCCGCATGGCGTTCGTACTTAAATATGGAACTAACCATTCCAATTTTCGCTGTCTCTTATACACATCTCCGAGCCCACGAGACT
+
AAAAAFBBBBBBGGGGGGGFGGGHHHHGFHHGHHFGBFGHHHHHHHGEFFGGHHHHHHHHHHGHHHHHGGGFGGHGGGFGGGHHHGEG3DGHHEBFFHEFHHEGHHHFHGHHHHGGGEGGHGHHFHFFFFHFGHHHGC/DGFEF?D?ADG
@M02034:409:000000000-BFKT7:1:2101:6189:7656 1:N:0:30
AAAGTCGAGGTGCCTAAAGTGGCAACCCAGACTCAGTATCAGGTTGGTGGTGTAGAGCTTCCTGTAGCCGCATGGCGTTCGTACTTAAATATGGAACTAACCATTCCAATTTTCGCTGTCTCTTATACACATCTCCGAGCCCACGAGACT
+
BBBBBFAABBBBGGGGGGGGGGGHHGHECEAFHHFGGHHHHFHHHHGEFDEFEHHFGHHHFHHFFEGFHEGFFGHHGGGGEFFHHHH3GGGHFHFBGHDFHHHHHHHHEFHHHHGGGGEGHHHFHHFGFHFHHFGFF/CFFGEGG@CGGG
@M02034:409:000000000-BFKT7:1:2101:8351:7661 1:N:0:30
AAAGTCGAGGTGCCTAAAGTGGCAACCCAGACTAGG
+
BAAABFABDBABGGGF4BFFFEFEFGHGGHGGHH3A
@M02034:409:000000000-BFKT7:1:2101:24841:7667 1:N:0:30
AAAGTCGAGGTGCCTAAAGTGGCAACCCAGACTATGAATAATGTTGGTGGTGTAGAGCTTCCTGTAGCCGCATGGCGTTCGTACTTAAATATGGAACTAACCATTCCAATTTTCGCTGTCTCTTATCCACATCTCCGAGCCCACGAGAC
+
BBBBBFBBDDAAGGGGGGGGGGFHHHHGGHHGHHHC5GHFHHHHHHHGGGEBGHGHGHHHHGHHHHHHHGGGGGHHGGGGGGHHHHFHHHHGHFGFFHGHHHHHHHHHHHHHHHGGGGGB?BFF4B3?4?BB?BF?A//<CFEA>/@A<
@M02034:409:000000000-BFKT7:1:2101:6632:7672 1:N:0:30
AAAGTCGAGGTGCCTAAAGTGGCAACCCAGACTCCTCCTCATGTTGGTGGTGTAGAGCTTCCTGTAGCCGCATGGCGTTCGTACTTAAATATGGAACTAACCATTCCAATTTTCGCTGTCTCTTATACACATCTCCGAGCCCACGAGACT
+
BBCCCFBBCBAAGGGGGGGGGGGHHHFGGHHGHFFGHGHGFHHHHHEAFCGFGFHHB5GFAFGHHFH5DFGGGGHEEEGGFEBGHFFGBFEBFB3BECGFFA3FHBFF?GGHHFGGGGGFHHHHHHFHGHHHHGGH?CGFGGHFGGGDGF
@M02034:409:000000000-BFKT7:1:2101:16213:7681 1:N:0:30
AAAGTCGAGGTGCCTAAAGTGGCAACCCAGACTCAGAGTCAGGTTGGTGGTGTAGAGCTTCCTGTAGCCGCATGGCGTTCGTACTTAAATATGGAACTAACCATTCCAATTTTCGCTGTCTCTTATACACATCTCCGAGCCCACGAGACT
+
CCCCCFCCCCABGGGGGGGGGGGHHHHGGHHGHHHHHHHHHHHHHHGGGGGFHHHHHHHHHGHHHHHHHGGGGGHHGEGGGGHHHHGGHHFHHGFFHHHFHHHHHHGHHHHHHHGGGGGFHGHHFHGHFHHHHHHFF@FFDGHGGGGDGH
@M02034:409:000000000-BFKT7:1:2101:6860:7689 1:N:0:30
AAAGTCGAGGTGCCTAAAGTGGCAACCCAGACTTTTGCGAAGGTTGGTGGTGTAGAGCTTCCTGTAGCCGCATGGCGTTCGTACTTAAATATGGAACTAACCATTCCAATTTTCGCTGTCTCTTATACACATCTCCGAGCCCACGAGACT
+
BCCCBFBCCCBCGGGGGGGGGGGHHHHGGHHGHHHHHHGGGGGHHHGEGGEFHHHHHHHHHHHHHHHHHGGGGGHGGGGGGGHHHHHGHHHHHHHHHHHGHHGHHHHHHHHHHHGGGGGGHHHHHHHHHHGHHHFHE@CDGGGGGGGGEF
@M02034:409:000000000-BFKT7:1:2101:26554:7697 1:N:0:30
AAAGTCGAGGTGCCTAAAGTGGCAACCCAGACTGTGCCGCATGTTGGTGGTGTAGAGCTTCCTGTAGCCGCATGGCGTTCGTACTTAAATATGGAACTAACCATTCCAATTTTCGCTGTCTCTTATACACATCTCCGAGCCCACGAGCCT
+
BB?ABF>A@DABGGFGFGGGGFGHHGGGGEGEHHGGHHEG2EEEGD2AFAAFHEHHEDGH5BF5FADEEE??EDGFGGGEG11?GGFHFGHHGHFDGGHGGF3GHFFE4GGDHH?FG/EFFFGFFHFHHF1GHBGE?/B@/</C/<C/-<
@M02034:409:000000000-BFKT7:1:2101:4420:7697 1:N:0:30
AAAGTCGAGGTGCCTAAAGTGGCAACCCAGACTAGGAAGGATGTTGGTGGTGTAGAGCTTCCTGTAGCCGCATGGCGTTCGTACTTAAATATGGAACTAACCATTCCAATTTTCGCTGTCTCTTATACACATCTCCGAGCCCACGAGACT
+
ABBBBFABBBABGGGGGGGGGFGHHHHGGHHGHBAGHHHGFGHHHHHEFGGGHHHGHHHHFGHHFGGGHGGGGGHHGGFGGGHHHHHGFHGHHGHBFHHEFHGHHHGHHGHHHHGGGGGGHGHHFHFHHHHHGHFDDBCCCEHFG<@<CF
@M02034:409:000000000-BFKT7:1:2101:25894:7702 1:N:0:30
AAAGTCGAGGTGCCTAAAGTGGCAACCCAGACTCATAATAATGTTGGTGGTGTAGAGCTTCCTGTAGCCGCATGGCGTTCGTACTTAAATATGGAACTAACATTCCAATTTTCGCTGTCTCTTATACACATCTCCGAGCCCACGAGACTA
+
BBBBBFBBBBBBGGGGGFGGGGGHHHHGGGHGHHHHHFGHFGDFGHHFGGGFHGHHHHHHHHHHHHHHGGGEGGHHGGGGGGEGGHGFEGHHHFGFFHFHHEGHHHHHHHHGFEE>EEEF?BGBGGDFGFHHHFGG/@?BGGFGBCGGD?
@M02034:409:000000000-BFKT7:1:2101:11463:7706 1:N:0:30
AAAGTCGAGGTGCCTAAAGTGGCAACCCAGACTTGTAAGAATGTTGGTGGTGTAGAGCTTCCTGTAGCCGCATGGCGTTCGTACTTAAATATGGAACTAACCATTCCAATTTTCGCTGTCTCTTATACACATCTCCGAGCCCACGAGACT
+
CCCCCFCCCCCCGGGGGGGGGFFHHHHGGCCFGHHHHFHFHHFHHHHGGGFFHHHGHHHHHHHHHHHHHGGGGGHHGGGGGGFHHHGFGHGHHHFGFHGHHHHHHHHHFGHHHGGGGGGFHHHHEGFHGHHHGHFHG?DGGGGGCCFDDG
@M02034:409:000000000-BFKT7:1:2101:13966:7709 1:N:0:30
AAAGTCGAGGTGCCTAAAGTGGCAACCCAGACTTTGTCTGATGTTGGGGTTGTAGAGCTTCCTGTAGCCGCATGGCGTTCGTACTTAAATATGGAACTAACCATTCCAATTTTCGCTGTCTCTTATACACATCTCCGAGCCCACGAGACT
+
CCCCCFBCCCCCGGGGGGGGGGGHHHHGGHHGHHH355DG5FGGGHF2A2AAAFG555BF5FFEG5F5FEF0EEF10>>FF12?FFGB34FFG33BFGHHC?3BGDGE4FGHHGCEGEGHHHHHBHDGGFDFGHGFG@?DGGHFGCDFGF
@M02034:409:000000000-BFKT7:1:2101:4406:7710 1:N:0:30
AAAGTCGAGGTGCCTAAAGTGGCAACCCAGACTAGGAAGGATGTTGGTGGTGTAGAGCTTCCTGTAGCCGCATGGCGTTCGTACTTAAATATGGAACTAACCATTCCAATTTTCGCTGTCTCTTATACACATCTCCGAGCCCACGA
+
AAAAAFAADD1ACGGGEGGGDFCGFFHE0FEFFGFHFFHCHFHGFDGE//ABFGFD1DGHHHHFHFGHHGGEGFHHGGG?EFGGFGG@GH2DFBFGHHBEGHGH1GDBGHGHHHCGGCEFHHHFHH2BB1BCC1GGF//BCA/FC<
@M02034:409:000000000-BFKT7:1:2101:21949:7714 1:N:0:30
AAAGTCGAGGTGCCTAAAGTGGCAACCCAGACTCCGCATCGTGTTGGTGGTGTAGAGCTTCCTGTAGCCGCATGGCGTTCGTACTTAAATATGGAACTAACCATTCCAATTTTCGCTGTCTCTTATACACATCTCCGAGCCCACGAGACT
+
BBBBBFBBBBBACGGGGGGGGGGHHHHGGHHGHHHGGGGGGHHHHHHGFG1FFFGGHHGHHHHHHHHGHGEFGGFFGGGGEFHHHHFDGHHHHHBGFFHEGHHHFGFHHHHHHHGGGDDFHGHHGHFHFHGHHHG2?CFGCGFFFCGGCF
@M02034:409:000000000-BFKT7:1:2101:26562:7717 1:N:0:30
AAAGTCGAGGTGCCTAAAGTGGCAACCCAGACTATTAATCATGTTGGTGGTGTAGAGCTTCCTGTAGCCGCATGGCGTTCGTACTTAAATATGGAACTAACCATTCCAATTTTCGCTGTCTCTTATACACATCTCCGAGCCCACGAGACT
+
AAAAAFBBBBABFGGGGGGGGGGHHHHGGHHGHGHHG5FGGHFHGFEEGGFFHHHHEHHHHHHHHFGFHGGGGGHHGFEFGGHHHHHEFGGHHB3FGGFBGHHHGHHG4BFHHHEGG?EFDHGHGGBF4GHHEHHFGGG/@FHFCCC/??
@M02034:409:000000000-BFKT7:1:2101:26580:7727 1:N:0:30
AAAGTCGAGGTGCCTCAAGTGGCAACCCAGACTATTAATCATGTTGGTGGTGTAGAGCTTCCTGTAGCCGCATGGCGTTCGTACTTAAATATGGAA
+
A??AAFBABDA?FFG44ABFFEB4FBFEGGHCHHHHBDF55DGBBGGECEBF13FFFGHHFC5BBAD5BAEAEEFEEEEFC1?1BF4DFFEF@DBB
@M02034:409:000000000-BFKT7:1:2101:24383:7729 1:N:0:30
AAAGTCGAGGTGCCTAAAGTGGCAACCCAGACTACTCAGACTGTTGGTGGTGTAGAGCTTCCTGTAGCC
+
AAAAAF1A1D>ABGGGGGGDFD0BFGHFGHHGGHFGFG111BFG2GAE//BAABGA11AFAGD112A2B
@M02034:409:000000000-BFKT7:1:2101:16185:7730 1:N:0:30
AAAGTCGAGGTGCCTAAAGTGGCAACCCAGACTCTGAATAAGGTTGGTGGTGTAGAGCTTCCTGTAGCCGCATGGCGTTCGTACTTAAATATGGAACTAACCATTCCAATTTTCGCTGTCTCTTATACACATCTCCGAGCCCACGAGACT
+
BBBBBFBBBBAAGGGGCGGGGGGHHHHGCHHGHHHHHHHHHHHHHGGEFGEFHHHHHHHHHHHHHHHHHGGGEGHHGGGGGGHHHHHHHHGHHHFHGHFHHHHHHHHHHHHHHHGGGGGHHGHHFGFGGHHHHHHBC/CCGGHFGGGGFG
@M02034:409:000000000-BFKT7:1:2101:24511:7733 1:N:0:30
AAAGTCGAGGTGCCTAAAGTGGCAACCCAGACTAATAATAATGTTGGTGGTGTAGAGCTTCCTGTAGCCGCATGGCGTTCGTACTTAAATATGGAACTAACCATTCCAATTTTCGCTGTCTCTTATACACATCTCCGAGCCCACGAGACT
+
BBBBBFABBBAAGGGGGGGGGGGGHHHGAGHGHBGG5A5F55FGGHHGGGGGGHHEGFGHHBHHHHFHHGGGEGGGEGGGGFHEGHGHFGFHHFHGHHHHFHHFHHHHFGGHHGEEGGEHGHFHFGGHBGHGFHHFA?CD@FEE?/@/CF
@M02034:409:000000000-BFKT7:1:2101:13577:7734 1:N:0:30
AAAGTCGAGGTGCCTAAAGTGGCAACCCAGACTGCTTCTCCTGTTGGTGGTGTAGAGCTTCCTGTAGCCGCATGGCGTTCGTACTTAAATATGGAACTAACCATTCCAATTTTCGCTGTCTCTTATACACATCTCCGAGCCCACGAGACT
+
BBBBBFABBBBBGGGGGGGGGGGHHHGGGGGGHHHHHHHHHHGGGHHEFEEFGHHHHHHHGFHHHHGHHGGGGGHHGGGGGGHHHHFDHHFHHHFHHGF3GHHGHHFHFHHHHHGGGGGHHHHHEFHHFHHHHHG2DCGGGFHGGCGCGH
@M02034:409:000000000-BFKT7:1:2101:21567:7745 1:N:0:30
AAAGTCGAGGTGCCTAAAGTGGCAACCCAGACTAATAATAATGTTGGTGGTGTAGAGCTTCCTGTAGCCGCATGGCGTTCGTACTCAAATATGGAACTAACCATTCCAATTTTCGCTGTCTCTTATACACATCTCCGAGCCCACGAGACT
+
CCCCCFCCCCAAGGGGGGGGGGGHHHHGGHHGHHHHHHHHHHHHHHHFGGEFHGHHHHHHHHHHGHHHHGGGGGHHGGGGGGHHHHHGFFBGGHGHGHGHHHHHHHHHGHHHHHGGGGGHHHHHGHFFEGFHGHHHG/@BGGHGGC?DFH
@M02034:409:000000000-BFKT7:1:2101:21585:7753 1:N:0:30
AAAGTCGAGGTGCCTAAAGTGGCAACCCAGACTAATAATAATGTTGGTGGTGTAGAGCTTCCTGTAGCCGCATGGCGTTCGTACTCAAATATGGAACTAACCATTCCAATTTTCGCTGTCTCTTATACACATCTCCGAGCCCACGAG
+
33>>ADABB@A?GGGF4GGGGFGFGGGFAFFGFH3GHGF55DDDFEGFFDEGHEGFHHHHFFHGFGH53EE?EEHHGGGGF12?B@3BDBEFG333BFF3BEFGFB44BBGHHFGGGGGFGHGBGHHF4?1GBGHFE>CC//FE//A
@M02034:409:000000000-BFKT7:1:2101:4096:7754 1:N:0:30
AAAGTCGAGGTGCCTAAAGTGGCAACCCAGACTAGGGGGGGGGTTGGTGGTGTAGAGCTTCCTGTAGCCGCATGGCGT
+
AA?ABFBABB?AFGGGFFFGGGGHHHHGGHGGHG3CHGGFGF-@BFBAADFF.9B/BBB99FBFBBF/BAD-AAA.-;
@M02034:409:000000000-BFKT7:1:2101:27115:7754 1:N:0:30
AAAGTCGAGGTGCCTAAAGTGGCAACCCAGACTAAGAATAATGTTGGTGGTGTAGAGCTTCCTGTAGCCGCATGGCGTTCGTACTTAAATATGGAACTAACCATTCCAATTTTCGCTGTCTCTTATACACATCTCCGAGCCCACGAGACT
+
AAAAAFAA?D1>CGFGGGGGFFFHHHHGCEGGFHHBEHGHGH22DE/EEEABFGHDDHBGGFGG1FHFGE/EEGHHEEEFEEFGGHHGHHFFFD1BFB@GGFHH1GDE2FFGGF@EC</B2E2FGH>GHHHFEFDGC?@<@</FC?C/AD
@M02034:409:000000000-BFKT7:1:2101:14021:7759 1:N:0:30
AAAGTCGAGGTGCCTAAAGTGGCAACCCAGACTACTAAGAAGGTTGGTGGTGTAGAGCTTCCTGTAGCCGCATGGCGTTCGTACTTAAATATGGAACTAACCATTCCAATTTTCGCTGTCTCTTATACACATCTCCGAGCCCACGAGACT
+
BBBBAFCBCDBCGGGGGGGGGGGHHHHGGHHGHHHHHHHHHHGHHHGEFGEFHHHHHHHHHGHGGHHHHFGGGGHGGGGGGFHHGHHHHHHHHHFFFHGFGHFGHGFHHHHHHHGGGGGHHHGHFHGGHHHHFHFHFCCCGFHGGFGGGF
@M02034:409:000000000-BFKT7:1:2101:18381:7763 1:N:0:30
AAAGTCGAGGTGCCTAAAGTGGCAACCCAGACTACGCATCCTGTTGGTGGTGTAGAGCTTCCTGTAGCCGCATGGCGTTCGTACTTAAATATGGAACTAACCATTCCAATTTTCGCTGTCTCTTATACACATCTCCGAGCCCACGAGACT
+
BBBBBF@BBBBAGGGGGGGGFGGGHHGGGHHGHFHGFECGHHGHHGEEFGEBGHHGGHHHHHHFEHHHHGGEEFHHGGGEGECGGGGFHHFHHGGHHHGHGHHHHHFHBGHHHHGGG?GGGHHHFHGBGHFHHFGFGCFCGG/F/C?AEG
@M02034:409:000000000-BFKT7:1:2101:16210:7777 1:N:0:30
AAAGTCGAGGTGCCTAAAGTGGCAACCCAGACTAAGTCTACGGTTGGTGGTGTAGAGCTTCCTGTAGCCGCATGGCGTTCGTACTTAAATATGGAACTAACCATTCCAATTTTCGCTGTCTCTTATACACATCTCCGAGCCCACGAGACT
+
BABBBFBB@BBBGGGGGGGGGGGHHHHGGHHGHHHHHHHHHGEHGGCEGFFFHGHGHGHHHHHHHHGHHGGGGGHHGGGGGEEHHHBF3GFHHHGFFGGFHHGHHHHHHGHHHHGGGGGGHGHHGHHHGHDGHHHFFCCFGGHGGGGGGH
@M02034:409:000000000-BFKT7:1:2101:22931:7780 1:N:0:30
AAAGTCGAGGTGCCTAAAGTGGCAACCCAGACTTCTCCGCCTGTTGGTGGTGTAGAGCTTCCTGTAGCCGCATGGCGTTCGTACTTAAATATGGAACTAACCATTCCAATTTTCGCTGTCTCTTATACACATCTCCGAGCCCACGAGACT
+
ABBCBFBBDBCCGGGGGGGGGGGHHHHGCHGGHHHHHHGGGGGGHHGGGGGGHHHFHHHHHHHHHHHGHGGGGGHHGGGGGGHHHHBGHHGHHFGHGHGGHGHHHHGH4GGHHHGGGGGGHGHHGHFFGHGHHHHFF/@DGGHGG@C/CF
@M02034:409:000000000-BFKT7:1:2101:15758:7781 1:N:0:30
AAAGTCGAGGTGCCTAAAGTGGCAACCAAGACTCCTCAGCCTGTTGGTGGTGTAGAGCTTCCTGTAGCCGCATGGCGTTCGTACTTAAATATGGAACTAACCATTCCAATTTTCGCTGTCTCTTATACACATCTCCGAGCCCACGAGACT
+
CCCCCFCCCCABGGGGGGGGGGGHHHHGHHHHHHHHGHHHHHHHHHHGFGGFGHHFHHHHGHHGHHHFHFGGGGHHGGGGGEHHHHHHHHHHHGFFHHHHHHGHHGFHHHHHHHGGGGGGHHHHHHHHGHHHHHGDC@@CGGHGGGCGGH
@M02034:409:000000000-BFKT7:1:2101:25630:7798 1:N:0:30
AAAGTCGAGGTGCCTAAAGTGGCAACCCAGACTATGAGGACTGTTGGTGGTGTAGAGCTTCCTGTAGCCGCATGGCGTTCGTACTTAAATATGGAACTAACCATTCCAATTTTCGCTGTCTCTTATACACATCTCCGAGCCCACGAGACT
+
ABABBFBBBD>AFGGGGGGDGGGFEAEEFHF2FHHHHHHFDGHHHFGEFFEFHEFBGFGGH3GGFGHFGEEEGFHEEEGCFECGHG43GHGGHHDGHHHHF1GGGHHEEGHHHFE/EE?BFGFGFFEF?BGHGDF1E?DC/<GF?@D//F
@M02034:409:000000000-BFKT7:1:2101:12455:7799 1:N:0:30
AAAGTCGAGGTGCCTAAAGTGGCAACCCAGACTCATCCGCCGGTTGGTGGTGTAGAGCTTCCTGTAGCCGCATGGCGTTCGTACTTAAATATGGAACTAACCATTCCAATTTTCGCTGTCTCTTATACACATCTCCGAGCCCACGAGACT
+
ABBABFBB@DBBGGGGGGGGGGGHFHHGGGHGHHHHHHGGGGGFFGGGGGGFHFHGGHHHHHHHGFGHHGGGGGHGGGGGEFFEHHHFHFGHHGHHFHHFHHHHHGFHEGGHHHGGGGGHHFHHHH@GFHGHHHHHCC?DFEEGG?@DAF
@M02034:409:000000000-BFKT7:1:2101:4386:7810 1:N:0:30
AAAGTCGAGGTGCCTAAACAGACTTGTACGTCGGTTGGTTGTGTAGAGCTTCCTGTAGCCGCATGGCGTTCGTACTTAAATATGGAACTAACCATTCCAATTTTCGCTGTCTCTTATACACATCTCCGAGCC
+
1A1AAFA?@@11BEGGGGGBCGHGHHHFHCGHEGGG/EB/BEEFF1FFFHHGCFGDHHHFCE/?F0BEEEEEE0?BG21BF22BG@@BF1B@>1BF2FBDFGHHF/?ECFHH2GGBB2B>1<B1G>G//<<B
@M02034:409:000000000-BFKT7:1:2101:23030:7815 1:N:0:30
AAAGTCGAGGTGCCTAAAGTGGCAACCCAGACTAGGCAGAGTGTTGGTGGTGTAGTGCTTCCTGTAGCCGCGTGG
+
BBBBBFBBBBABGGGGGGGGGGGHHHHGGHHDHHC333BAFGHHBHG221B113D535AA5BAA5555ABE0E?>
@M02034:409:000000000-BFKT7:1:2101:24338:7822 1:N:0:30
AAAGTCGAGGTGCCTAAAGTGGCAACCCAGACTCCTGGTCTGGTTGGTGGTGTAGAGCTTCCTGTAGCCGCATGGCGTTCGTACTTAAATATGGAACTAACCATTCCAATTTTCGCTGTCTCTTATACACATCTCCGAGCCCACGAGACT
+
AAAABFBBBB>AGGGGGGGGCBEGHHHGGHHGHHHHHHHHHHFHGGCEFGEFGHHGHHGHGHHHHHFFHGEGGGHHGFGGFFHHHHFGFGGHHHHFFHGHHHHHHHGFDGHHHHCGGFEGFHFFFHGFHHHHHHFHG?CCDGHGGCGGGG
@M02034:409:000000000-BFKT7:1:2101:4394:7827 1:N:0:30
AAAGTCGAGGTGCCTAAACAGACTTGTACGTCGGTTGGTGGTGTAGAGCTTCCTGTAGCCGCATGGCGTTCGTACTTAAATATGGAACTAACCATTCCAATTTTCGCTGTCTCTTATACACATCTCCGAGCCCACGAGACTAGGCATGAT
+
AA1A>@A1>DAAGBGGG1AAFABAFBDDFEHHG?GGGGGGGGGGFD2DEHHHFHHHFFGGEE?EGGAEFEFGEB>FGHHDHDGHHBG1FFHHFFGGHFG2FGHGFE/</EHFHGFBFDFHFFGHHHBA/>@CGHG@/ACGBGFHHGHHHG
@M02034:409:000000000-BFKT7:1:2101:23292:7828 1:N:0:30
AAAGTCGAGGTGCCTAAAGTGGCAACCCAGACTAAGTATAAGGTTGGTGGTGTAGAGCTTCCTGTAGCCGCATGGCGTTCGTACTTAAATATGGAACTAACCATTCCAATTTTCGCTGTCTCTTATACACATCTCCGAGCCCACGAGACT
+
CCCCCFCBCCABGGGGGGGGGGGHHHHGGHHGHHHHFHHHHHHHHHGGFGFGHHHHHHHHHHHHHHHHHGGGGGHHGGGGGGHHHHHHHHHHHHGHHHHHHHGHHFGHHHHHHHGGGGGHGHHHHHHHFGHHHHHHD@FGGGHGGGGGGG
@M02034:409:000000000-BFKT7:1:2101:13888:7829 1:N:0:30
AAAGTCGAGGTGCCTAAAGTGGCAACCCAGACTCAGAATCATGTTGGGGGTGTAGAGCTTCCTGTAGCCGCATGGCGTTCGTACTTAAATATGGAACTAACCATTCCAATTTTCGCTGTCTCTTATACACATCTCCGAGCCCACGAGACT
+
BBBBBFBBBB>AFGGGGGGGGGGHHHHGGGHGGHFC35D55DFGGHA2A0EEEDG555FGDGDFGDGFHEG@EEF1>>>?E1BFGFHBBFGFFE33BGGH3F3FFDG4BFFHG4BDGAC2GFGGGHF2@FBCGGFDD<AFGGEEFGC.<G
@M02034:409:000000000-BFKT7:1:2101:6245:7846 1:N:0:30
AAAGTCGAGGTGCCTAAAGTGGCAACCCAGACTCATCCTCCTGTTGGTGGTGTAGAGCTTCCTGTAGCCGCATGGCGTTCGTACTTAAATATGGAACTAACCATTCCAATTTTCGCTGTCTCTTATACACATCTCCGAGCCCACGAGACT
+
BBBBBFBBBBBBGGGGGGGGGGGHHHHGGGCFHHHHHHHHHHHHHGHGGGGFHHHFHHHHHGHFHHHGHGEGGGHHGGGGGGHHHHF@GHFHHEBFBFFGHHHHGHFB4GHHGHGFGGGHGFGHBGDD?GGGGGGGECC?DGHGGCDDDG
@M02034:409:000000000-BFKT7:1:2101:26027:7850 1:N:0:30
AAAGTCGAGGTGCCTAAAGTGGCAACCCAGACTAATAATAGGGTTGGTGGTGTAGAGCTTCCTGTAGCCGCATGGCGTTCGTACTTAAATATGGAACTAACCATTCCAATTTTCGCTGTCTCTTATACACATCTCCGAGCCCACGAGACT
+
AAAABFBBBDAAFBFFGGGFB4FFH4FEEFFGHFHGHHHFFCGHGAE2A1BBGDD5EHHHHEGFFGGGFGCG1EGFE>EFGE2FEGFEGG@FGFFFFHHHHHBHHHHGGGFHFF@EGD/3BFGFDG2?FGGHHHHEFCGGGGHGG/@/DD
@M02034:409:000000000-BFKT7:1:2101:6263:7853 1:N:0:30
AAAGTCGAGGTGCCTAAAGTGGCAACCCAGACTCATCCTCCTGTTGGTGGTGTTGAGCT
+
ABAAAFBABDAAGGGGGGGGGGGHHHGGGHHGHCGCFDHF3CFG5B22AAEFA1B5B35
@M02034:409:000000000-BFKT7:1:2101:25620:7856 1:N:0:30
AAAGTCGAGGTGCCTAAAGTGGCAACCCAGACTCAGACTACGGTTGGTGGTGTAGAGCTTCCTGTAGCCGCATGGCGTTCGTACTTAAATATGGAACTAACCATTCCAATTTTCGCTGTCTCTTATACACATCTCCGAGCCCACGAGACT
+
BBBBBFBBBBAAGGGGGGGGGGGHHHGGGHHGHHHGHHGHHGGHGGGGGGAFFFHGFGHHFFHHHHHHHGEFGGAEEEGFEEGEHHHHHHHHHHGGFG?FHHHHHFFFHGGHHGGGGGEFHFHHHHHDBFFGHFD?ECFCGGHFGGGGGH
@M02034:409:000000000-BFKT7:1:2101:11638:7862 1:N:0:30
AAAGTCGAGGTGCCTAAAGTGGCAACCCAGACTCATAATCAGGTTGGTGGTGTAGAGCTTCCTGTAGCCGCATGGCGTTCGTACTTAAATATGGAACTAACCATTCCAATTTTCGCTGTCTCTTATACACATCTCCGAGCCCACGAGACT
+
BBBBBFABBBBBGGGGGGGGGGGHHHHGGHGGHGHHGHGHGHGHGHGGGGGFHHHHHHHHHHHHHGHHHGGGGGHHGGGGGGHHHHGG@FBGHGHHGHHHHHHGHHGHFHGHHHGGGGGGHHHHGHGHFHHHHHGHGCGGGGHGGCGGGH
@M02034:409:000000000-BFKT7:1:2101:8312:7863 1:N:0:30
AAAGTCGAGGTGCCTAAAGTGGCAACCCAGACTACGAATACTGTTGGTGGTGTAGAGCTTCCTGTAGCCGCATGGCGTTCGTACTTAAATATGGAACTAACCATTCCAATTTTCGCTGTCTCTTATACACATCTCCGAGCCCACGAGACT
+
CCCCCFCCBCCCGGGGGGGGGGGHHHHGGHHGHHHGGHHGGHHHHHHGFGEFFGHHHHHHHHHHHHHHHGCGGGHHGFGFEEGHHHGFGHHHHHEGHHHHHHHHHHGHHHHHHFGGGGGFHFHHGHDHHGFHGHHGF>CFGGHGCDGDDF
@M02034:409:000000000-BFKT7:1:2101:24321:7868 1:N:0:30
AAAGTCGAGGTGCCTAAAGTGGCAACCCAGACTCAGAAGCAGGTTGGTGGTGTAGAGCTTCCTGTAGCCGCATGGCGTTCGTACTTAAATATGGAACTAACCATTCCAATTTTCGCTGTCTCTTATACACATCTCCGAGCCCACGAGACT
+
CBCCCFCBBCCCGGGGGGGGGGGHHHHGGHHGHHHHHHHGCGHGBGEAAEEGGGGGDEHHBGHHHFGEDEG@EFF1EE@FGGFEGHGFGGHHHH3@FGHHCF3FGEFGHGHHHFEDGGGGHHHHGHHFHFHGGHGFDFCD?=//CCGGFG
@M02034:409:000000000-BFKT7:1:2101:21134:7870 1:N:0:30
AAAGTCGAGGTGCCTAAAGTGGCAACCCAGACTGAGGCGCGTGTTGGTGGTGTAGAGCTTCCTGTAGCCGCATGGCGTTCGTACTTAAATATGGAACTAACCATTCCAATTTTCGCTGTCTCTTATACACATCTCCG
+
A@ABAFB>AAAAGFGFFGGGGGGHHHGECEGFHHCHGGFGGEGAGGHGCGEEGEGHEFDGFGGGFEFBBEEEE1GGEEFGGGFFFGGFBGGHHH33FGF3?FFFHEBFGGHHHHFCFDF?GBHG2F@2@FDHGFD2C
@M02034:409:000000000-BFKT7:1:2101:8330:7872 1:N:0:30
AAAGTCGAGGTGCCTAAAGTGGCAACCCAGACTACGAATACTGTTGGTGGTGTAGAGCTTCCTGTAGCCGCATGGCGTTCGTACTTAAATATGGAACTAACCATTCCAATTTTCGCTGTCTCTTATACACATCTCCGAGCCCACGAGACT
+
A??AAFAADAAAGGGGGGGGGGGHHHGGGHHFHHFGGHHGFGHFEBC2A1EFHHFFFFFGDHFFB5DFFEG@EGH1EFGG1>F1B4FF3@GHHEB3BGFFFGBBFBGHGFFGH?@EGGGEHGHHGHHHHHBFGBB2?><@CFHGGGGC/F
@M02034:409:000000000-BFKT7:1:2101:16555:7875 1:N:0:30
AAAGTCGAGGTGCCTAAAGTGGCAACCCAGACTAGTAATGCGGTTGGTGGTGTAGAGCTTCCTGTAGCCGCATGGCGTTCGTACTTAAATATGGAACTAACCATTCCAATTTTCGCTGTCTCTTATACACATCTCCGAGCCCACGAGACT
+
BBBBBFBABBAAGFGGGGGGGGGGHGHGADHGHHHHHHHHHGGGGCGGGGEFGHHHHHHHHHHHHHHHGGGFGGHHGGGGGFHHHHHFFHFHHHGGFHHFHHHHHHHHFGHHHHGGGGGHHHHHHHFHGHHHHHGGE?@FGGHGGGGCGF
@M02034:409:000000000-BFKT7:1:2101:21119:7879 1:N:0:30
ACAGTCGAGGTGCCTAAAGTGGCAACCCAGACTGAGGCGCGTGTTGGTGGTGTAGAGCTTCCTGTAGCCGCATGGCGTTCGTACTTAAATATGGAACTAACCATTCCAATTTTCGCTGTCTCTTATACACATCTCCGAGCCCACGAGACT
+
A3>AAFBADD>AGGGGGGGGDGFGGHHEFCHFFGHGDFAEAECEG11EFFEFGFH5FGGHHFGGGHHHHGGEEEHHGEGFGGHHHHBFGHFHHBFFFHFGHHHHHHHHGGHHGFCDGDGHFHHHHGGHFGFHHHHHG<@DCFHGFFGGGG
@M02034:409:000000000-BFKT7:1:2101:10010:7890 1:N:0:30
AAAGTCGAGGTGCCTAAAGTGGCAACCCAGACTACTGATAAGGTTGGTGGTGTAGAGCTTCCTGTAGCCGCATGGCGTTCGTACTTAAATATGGAACTAACCATTCCAATTTTCGCTGTCTCTTATACACATCTCCGAGCCCACGAGACT
+
BBBBBFBADBBBGGGGFGGGGGGHHHHGGGHGHEHHFAF55AEGFHC2E?EFHHGGFGHHHHGHHHHGGGGGGGHFGDFFGE2GHGGBGGGHH33FGHGFCGFHHHHHFGHHHHGGGGGGHHHHHHGHHFHGFHHFGCGGGGFGGGCGFH
@M02034:409:000000000-BFKT7:1:2101:24235:7893 1:N:0:30
AAAGTCGAGGTGCCTAAAGTGGCAACCCAGACTCATTCGCCGGTTGGTGGTGTAGAGCTTCCTGTAGCCGCATGGCGTTCGTACTTAAATATGGAACTAACCATTCCAATTTTCGCTGTCTCTTATACACATCTCCGAGCCCACGAGACT
+
A>AABFAADD2AGFGFGGGFFFGGFDHFGHGGFGGGHHGGDEEGEECEEG1FGHHHFHHHHFHHHHHFHGGEGGHFEEEFEEFFHHHBGHFEHHFFFHHBGHF3GFGHFHHHHHCGGCCDHHHHHHFFFFHHFHFHD/DDAFGG?ADGGD
@M02034:409:000000000-BFKT7:1:2101:20417:7898 1:N:0:30
AAAGTCGAGGTGCCTAAAGTGGCAACCCAGACTCATTCTCCTGTTGGTGGTGTAGAGCTTCCTGTAGCCGCATGGCGTTCGTACTTAAATATGGAACTAACCATTCCAATTTTCGCTGTCTCTTATACACATCTCCGAGCCCACGAGAC
+
BBAABFBBBBBBGGGGGGGGGGGHHHHGGHHGH3GH5A55B5BGGHHEFEEFHHHHHHGHHHHHHHHHHGGGGGHHGGGGGGHHHHGGEGFGHHHHGHHHHHGHHHGHHGHHHGGGGGGHHGHHHHHHHFHHHHHHG/@CGGHGGCGDG
@M02034:409:000000000-BFKT7:1:2101:11847:7899 1:N:0:30
AAAGTCGAGGTGCCTAAAGTGGCAACCCAGACTAAGAATACGGTTGGTGGTGTAGAGCTTCCTGTAGCCGCATGGCGTTCGTACTTAAATATGGAACTAACCATTCCAATTTTCGCTGTCTCTTATACACATCTCCGAGCCCACGAGACT
+
AABBBFBCDBABGGGGGGGGGGGHHHHGDCEGHHHHGFHHHF?GFEGGGEEFGHHGHHHHHHHHHHHHHGGGGGHHGGGGGGHHHHGGHHHHHGGHGFFHHHHHHHHH4FGHHHGGGGGHHHHHHHHHFGHHHHHH/CGGGGHGGCCGDB
@M02034:409:000000000-BFKT7:1:2101:23497:7904 1:N:0:30
GCTCTTAAAGAGGAGAAAGGTCATGCCTTTGA
+
>AAA?DFFFDDFCFGACGFF4FFGHBBEBA55
@M02034:409:000000000-BFKT7:1:2101:17394:7904 1:N:0:30
AAAGTCGAGGTGCCTAAAGTGGCAACCCAGACTGGTGGGGGGGTTGGTGGTGTAGAGCTTCCTGTAGCCGCATGGCGTTCGTACTTAAATATGGAACTAACCATTCCAATTTTCGCTGTCTCTTATACACATCTCCGAGCCCACGAGACT
+
BABBBFBBBBAACGGGGGGGGGGGHHHFGHHGHHHFGGGGGGCGGGG;AFDECFFFFBFFGGGGGGGGBCDAFFFFFFFFDABEFFFFFFFFFFBFFFFFFFFFFFFFFFFFFBDDFFDFBFBFBFFFFFFFFFB;D9@CBA?.-@DFFF
@M02034:409:000000000-BFKT7:1:2101:9058:7906 1:N:0:30
AAAGTCGAGGTGCCTAAAGTGGCAACCCAGACTACGTCTCAGGTTGGTGGTGTAGAGCTTCCTGTAGCCGCATGGCGTTCGTACTTAAATATGGAACTAACCATTCCAATTTTCGCTGTCTCTTATACACATCTCCGAGCCCACGAGACT
+
CBBBCFCCCCBBGGGGGGGGGGGHHHHGGHHGHHHGGHHHHHHHHHGGGGEFGHHHHHHHHHHHHHHHHGGGGGHHGGGGGGHHHHHGHHHGHHGFHHHGHHHHHHFHHHHHHHGGGGGHHHHHHHFHHHHHGHHFGDFCFGHGGGGGGH
@M02034:409:000000000-BFKT7:1:2101:5648:7907 1:N:0:30
AAAGTCGAGGTGCCTAAAGTGGCAACCCAGACTCATTCTTCTGTTGGTGGTGTAGAGCTTCCTGTAGCCGCATGGCGTTCGTACTTAAATATGGAACTAACCATTCCAATTTTCGCTGTCTCTTATACACATCTCCGAGCCCACGAGACT
+
BBBBBFBBBBABGGGFGGGGGGGHHHHGGHHGHHHHHHHHHHHHGGHGGGGGHHHFGHHHHHHHHGHHFFFCFGHGGGGGGGCHHGF@DGGHHBBBGHHGHHFGHFFGHHHHHHGGGGGHHGGHFGF?GHFHHFGFD@?DCGHGGGG/AG
@M02034:409:000000000-BFKT7:1:2101:9008:7908 1:N:0:30
AAAGTCGAGGTGCCTAAAGTGGCAACCCAGACTAATAATCAGGTTGGTGGTGTAGAGCTTCCTGTAGCCGCATGGCGTTCGTACTTAAATATGGAACTAACCATTCCAATTTTCGCTGTCTCTTATACACATCTCCGAGCCCACGAGACT
+
AABBAFBBBBBBGGGGGGGGGGGHHHHGGHHGHHGHHHHHHHHHHHGGGGEFHHHHHHHHHGHHHHHHHGGCGGHHGGGGGFHHHHGGHHHHHHBGFHGFHHHHHHGHFGHHHHGFGGFHHGHHGHGHFHHHHHHFD/DFFGHGGGGGGG
@M02034:409:000000000-BFKT7:1:2101:16887:7914 1:N:0:30
AAAGTCGAGGTGCCTAAAGTGGCAACCCAGACTCCGAATCATGTTGGTGGTGTAGAGCTTCCTGTAGCCGCATGGCGTTCGTACTTAAATATGGAACTAACCATTCCAATTTTCGCTGTCTCTTATACACATCTCCGAGCCCACGAGACT
+
BBCCAFCCCCBCGGGGGGGGGGGHHHHGGHHGHHHGGGGGHHHHHHHEFGFFGHHHHHHHHHHHHGHHHGGGGGHHGGGGGGHHHHHHFHHHHHFFFFGFHFHGHHGHHHHHHHGGGGGHHGHGHHFHGFFHHHGFF/<BCGHGGCGCGH
@M02034:409:000000000-BFKT7:1:2101:26663:7924 1:N:0:30
AAAGTCGAGGTGCCTAAAGTGGCAACCCAGACTGGTGTGGGGGTTGGTGGTGTAGAGCTTCCTGTAGCCGCATGGCGTTCGTACTTAAATATGGAACTAACCATTCCAATTTTCGCTGTCTCTTATACACATCTCCGAGCCCACGAGACT
+
BBBABFAA@DAABGGGGGGGFGFGFHHGGHHGHHGGHHG2E?0EEAAFEGGFGHFFFHHHFFHHHEHHHGCGGGHGCGGGGGHHHHGHBGFHHHDHHGHHHHFH3GHG3BGHHG/CDDGDHHHHHHGGHGBB2?FFDC@CGGHGGGCAGF
@M02034:409:000000000-BFKT7:1:2101:5461:7924 1:N:0:30
AAAGTCGAGGTGCCTAAAGTGGCAACCCAGACTGGGGGTGGGGTTGGTGGTGTAGAGCTTCCTGTAGCCGCATGGCGTTCGTACTTAAATATGGAACTAACCATTCCAATTTTCGCTGTCTCTTATACACATCTCCGAGCCCACGAGACT
+
BAAABFBBBBABGGGGFFGFFGGHHHHGGHHGHHGHGGGGGGGGGGGGGGGFGGHGHFHHHHHHHHHHHGGGGGHFGGGGGGGHHHHFHHGFHHFHHH2?GHHHHHHHHHHHHHGGGC?FGHHGGGGHHHFHGHHGG@@GCEHGCGGDD<
@M02034:409:000000000-BFKT7:1:2101:27537:7926 1:N:0:30
AAAGTCGAGGTGCCTAAAGTGGCAACCCAGACTAAGAATAAGGTTGGTGGTGTAGAGCTTCCTGTAGCCGCATGGCGTTCGTACTTAAATATGGAACTAACCATTCCAATTTTCGCTGTCTCTTATACACATCTCCGAGCCCACGAGACT
+
A3>AAF?ABBBBGGGGFGGGDGFHHHH?CFFFHFHGHGGGFEBGFG2ABEEFF3GFG5GHFFGH5EFDFFEEEEGCEE@FEEG1FG4GGF@DGH3EFHHBF03FGDHHGGFHHGEGGGGD4FGBFEGGFGHHHHF1B/@?<CGGGGGGDF
@M02034:409:000000000-BFKT7:1:2101:7305:7931 1:N:0:30
AAAGTCGAGGTGCCTAAAGTGGCAACCCAGACTAGTCCTCATGTTGGTGGTGTAGAGCTTCCTGTAGCCGCATGGCGTTCGTACTTAAATATGGAACTAACCATTCCAATTTTCGCTCTCTTATACACATCTCCGAGCCCACGAGACTAG
+
CCCCCFBCCCCCGGGGGGGGGGGHHGHGGGHGHHGHHHHHHHHHHHHGGGGGHGHGHHHHHHHHHHHHHGGGGGHFGGGGGFFGHHGGDGGFHGBGFHFGHCFGFHEFHGHHHHGGGGGGHHFHFGBGBGFHGHD@@@FFHGGGCGGHFF
@M02034:409:000000000-BFKT7:1:2101:26680:7931 1:N:0:30
AAAGTCGCGGTGCCTAAAGTGGCAACCCAGACGGGTGTGG
+
AAAA3DA322>D2GGFFGDGFGFF32BEEF2A222AE0AA
@M02034:409:000000000-BFKT7:1:2101:4945:7938 1:N:0:30
AAAGTCGAGGTGCCTAAAGTGGCAACCCAGACTTCTATGAATGTTGGTGGTGTAGAGCTTCCTGTAGCCGCATGGCGTTCGTACTTAAATATGGAACTAACCATTCCAATTTTCGCTGTCTCTTATACACATCTCCGAGCCCACGAGACT
+
BBBBAFBBBBAAGGGGGGGGGGGHGHHGGHHGHHHHHGHHFHHHFHHACAEFFFG5FFGHAGGHHFHDFGGFGGFAE1>1E?BFFFFFBEGFF3B3BGHHEGDF@DGBBFFHHFEEFFEGFFGD4GD?GFEGFHGBD?/<@FAADD?DGF
@M02034:409:000000000-BFKT7:1:2101:7319:7946 1:N:0:30
AAAGTCGAGGTGCCTAAAGTGGCAACCCAGACTAGTCCTCATGTTGGTGGTGTAGAGCTTCCTGTAGCCGCATGGCGTTCGTACTTAAATATGGAACTAACCATTCCAATTTTCGCTCTCTTATACACATCTCCGAGCCCAC
+
>>AA>BA>@DAAGCGFB4G6FGGFFGHGGGCFGF3FFEGF3DF555ABAEEBEGGFB53AAGFABFD53EE?EEGF010FF1GGBGFDBFDBGEF3B@33@13BFBB?4FGFDFCGE/FEF4?BB443?FBFFD/<</>FHC
@M02034:409:000000000-BFKT7:1:2101:19080:7951 1:N:0:30
AAAGTCGAGGTGCCTAAAGTGGCAACCCAGACTACTGCGTCGGTTGGTGGTGTAGAGCTTCCTGTAGCCGCATGGCGTTCGTACTTAAATATGGAACTAACCATTCCAATTTTCGCTGTCTCTTATACACATCTCCGAGCCCACGAGACT
+
BABCAFBCCCAAGGGGGGGGGGGHHHHGGHHGHHHHHHGGGGGGGGGGFGEFGHHHHHHHHHHHGHHHHGGGGGHHGGGGGGHGHHGHFHHHHHHHGHGFFHHHHHHHHGHHHHGGGGGHHGHHHHFHFGGGGHFHE>DCGGHGCFGGGG
@M02034:409:000000000-BFKT7:1:2101:22560:7966 1:N:0:30
AAAGTCGAGGTGCCTAAAGTGGCAACCCAGACTAATAAGACTGTTGGTGGTGTAGAGCTTCCTGTAGCCGCATGGCGTTCGTACTTAAATATGGAACTAACCATTCCAATTTTCGCTGTCTCTTATACACATCTCCGAGCCCACGAGACT
+
BBBBCFABBCABGGGGGGGGFGGHHHHGGHHGHGHHGHHEGHHHHHHGGGGFHFHHHFHGHGHHHHHHHGGCGGHHGGGGGGGHHHHGHHFHHFFHFHFHHHHHGHHGHHHHHHGGGGGHHHHHHHFHHHHHGHHHGCCGCEHGGCGAD<
@M02034:409:000000000-BFKT7:1:2101:25996:7975 1:N:0:30
AAAGTCGAGGTGCCTAAAGTGGCAACCCAGACTTGTGTGGGGGTTGGTGGTGTAGAGCTTCCTGTAGCCGCATGGCGTTCGTACTTAAATATGGAACTAACCATTCCAATTTTCGCTGTCTCTTATACACATCTCCGAGCCCACGAGACT
+
CCCCCFBCBCBBGGGGGGGGGGGHHHHGGHHGHHHHHHHFGGGGEGGGGGEFHHHGGHHHHHHHHHHGHGGGGGHGGEGGGGFHHHHFHHGHHHHFFFFHHHHHGHHHHHHHHHGGGGGGFFHHHHHHHGHHGHGBF?@?DGHGGGFGGG
@M02034:409:000000000-BFKT7:1:2101:27158:7976 1:N:0:30
AAAGTCGAGGTGCCTAAAGTGGCAACCCAGACTAATAAGCTTGTTGGTGGTGTAGAGCTTCCTGGAGCCGCATGGCGTTCGTACTTAAATATGGAACTAACCATTCCAATTTTCGCTGTCTCTTATACACATCTCCGAGCCCACGAGACT
+
BAABBFBCBCACGGGGGGGGGGGHHHHGGHHGHHHHGFFFFHCBFF2BA?EFFDG5F5BGHGFH32AGCAE0BEFGGECEE1CGHGHFFFHGHF3FGGGF3B3F?4E?4DGHH4<EEEED?BD?4BFGGHBBGDFG?/>@@FHG?CD/<=
@M02034:409:000000000-BFKT7:1:2101:8711:7977 1:N:0:30
AAAGTCGAGGTGCCTAAAGTGGCAACCCAGACTCAGGCTAGTGTTGGTGGTGTAGAGCTTCCTGTAGCCGCATGGCGTTCGTACTTAAATATGGAACTAACCATTCCAATTTTCGCTGTCTCTTATACACATCTCCGAGCCCACGAG
+
BBAAAFBB@A>AGGGFGGGGFGFFBEHFGHHGHHGHGGHFFGFHHHHEGGAFHHF5FHHHFFGHFHHHGGGEFFHGGGGAEFEGHGGFGGBFGF3FGGEHHFHHHHGGFGHHHG?AE/?34FGGGGDGFGFGHGFHG?//BAGG//D
@M02034:409:000000000-BFKT7:1:2101:12971:7984 1:N:0:30
AAAGTCGAGGTGCCTAAAGTGGCAACCCAGACTGCGTATGGTGTTGGTGGTGTAGAGCTTCCTGTAGCCGCATGGCGTTCGTACTTAAATATGGAACTAACCATTCCAATTTTCGCTGTCTCTTATACACATCTCCGAGCCCACGAGACT
+
CCCCCFCCCBBCGGGGGGGGGGGHHHHGGHHGHHHGEEFHHHHHGHHFFGGGHHHHHFHHHHHHHHHHHGGGGGHGGGGGGGHHHHFGHHHHHHFFHHHHHHHHHHHHEGHHHHGGGGGHHHHHHHHHHHHHHHHHGGGGGGHGGFGGGH
@M02034:409:000000000-BFKT7:1:2101:14782:7992 1:N:0:30
AAAGTCGAGGTGCCTAAAGTGGCAACCCAGACTGCTAATAAGGTTGGTGGTGTAGAGCTTCCTGTAGCCGCATGGCGTTCGTACTTAAATATGGAACTAACCATTCCAATTTTCGCTGTCTCTTATACACATCTCCGAGCCCACGAGACT
+
A??A>3AADDAA1EFGFGGGEGFHFHGECFHGHFHHGGHGHGFHH0AEFF/BAFFBGFFGH1GFBGBFFEE/EEHFEGGGEEGHHF@GGHGHHGHE1F1EFGHEBEFGHHHHH2EEEFFDFFGG1F>BB1GHFF1BCB@C?<FA@/@AEG
@M02034:409:000000000-BFKT7:1:2101:18427:8002 1:N:0:30
AAAGTCGAGGTGCCTAAAGTGGCAACCCAGACTGTGGGGGCGGTTGGTGGTGTAGAGCTTCCTGTAGCCGCATGGCGTTCGTACTTAAATATGGAACTAACCATTCCAATTTTCGCTGTCTCTTATACACATCTCCGAGCCCACGAGACT
+
BBABBFBBBBABGGGGGGGGGGGHHHHGGHHGHHHHHGGGGGGGGGGEGGDFFFG3FGHHGGHHGFEGGGFFGGHGGGGFFFFEHHFBHHBGGHFFGGFFHHBFHHFHFGHHHGDDGGDDHFGH1FFGB1FGFHFGG?@CGGHGFGGGGG
@M02034:409:000000000-BFKT7:1:2101:27431:8007 1:N:0:30
AAAGTCGAGGTGCCTAAAGTGGCAACCCAGACTTCGAAGACTGTTGGTGGTGTAGAGCTTCCTGTAGCCGCATGGCGTTCGTACTTAAATATGGAACTAACCATTCCAATTTTCGCTGTCTCTTATACACATCTCC
+
BBBBBFABBD2AFGGGGGGBFGGHHHHFGHCGHHHGHHGGFFFHHGAEFFAFGFHDDHHGF3FFAGHEHGG@EFHFEEFFEFBFHHFFGHHHHEGHHHGHHHHHFFFFHHHHGGEGFEEGFEHHHHHHGFHHHHGF
@M02034:409:000000000-BFKT7:1:2101:3985:8013 1:N:0:30
AAAGTCGAGGTGCCTAAAGTGGCAACCCAGACTGCGCGTGGGGTTGGTGGTGTAGAGCTTCCTGTAGCCGCATGGCGTTCGTACTTAAATATGGAACTAACCATTCCAATTTTCGCTGTCTCTTTTACACATCTCCGAGCCCACGAGACT
+
AAABBFABBBBBGGGFGFGGGGGHHHHGGHAFGGG2EEEC00EEEEE1A1EBFBGG5DFH@@DFHB4B@1E@EEH1EEGGFFFGHFBBGGFHGH33BFGFFF3FGGF33BFHGD/CDA<DDFGG2@22@221??F1C/<C-FGFD?D?DG
@M02034:409:000000000-BFKT7:1:2101:4003:8019 1:N:0:30
AAAGTCGAGGTGCCTAAAGTGGCAACCCAGACTGCGCGTGGGGTTGGTGGTGTAGAGCTTCCTGTAGCCGCATGGCGTTCGTACTTAAATATGGAACTAACCATTCCAATTTTCGCTGTCTCTTATACACATCTCCGAGCCCACGAGACT
+
A??AAFBBDD?AFGGGGFGAGGGHHFGGGHHGHCHGGGGGGGGEEGGEFGEGHHHGHGHFHFHHGHGGHGGGGGHHGGFGGEHHHFHFHGGHHHFHHGFGHHFFHHHGHHHHHHGGGGCGHHHHHHGBFFBHHHGFD</@<<<FC<@?DF
@M02034:409:000000000-BFKT7:1:2101:11656:8037 1:N:0:30
AAAGTCGAGGTGCCTAAAGTGGCAACCCAGACTCCGGCGATGGTTGGTGGTGTAGAGCTTCCTGTAGCCGCATGGCGTTCGTACTTAAATATGGATCTAACCATTCCAATTTTCGCTGTCTCTTATACACATCTCCGAGCCCACGAG
+
BBBBBFABBBAAGGGGGGGFGGGCFHHGGHDDHCFGGCEA0EEBAEEEGGFF1BF5EFHH5FGHHFH5FEGGEGHGGG@CAEFCFGH3BFEGEF33BFGEGGFHHHHHGHHEFG/DG?ABHFHHHHDFHHHHGHHGGFGGCGFFD-<
@M02034:409:000000000-BFKT7:1:2101:15097:8040 1:N:0:30
AAAGTCGAGGTGCCTAAAGTGGCAACCCAGACTACGCATCCGGTTGGTGGTGTAGAGCTTCCTGTAGCCGCATGGCGTTCGTACTTAAATATGGAACTAACCATTCCAATTTTCGCTGTCTCTTATACACATCTCCGAGCCCACGAGACT
+
AA3ABFBCCCCCGGGFGGGGGGGHHHHGGHHGHHHGGGGGHGGGGGFEEGEFGHHFHHHHHHHHHHHHHGGGGGHHGGGGGGHHHHBGHHHHHHHHHHGFHHFHHHGHHHGHHFGGGGGHHGHHHHFFFHHHHHGFGGFGCGHGGCGGDD
@M02034:409:000000000-BFKT7:1:2101:13660:8048 1:N:0:30
AAAGTCGAGGTGCCTAAAGTGGCAACCCAGACTACGAAGCAGGTTGGTGGTGTAGAGCTTCCTGTAGCCGCATGGCGTTCGTACTTAAATATGGAACTAACCATTCCAATTTTCGCTGTCTCTTATACACATCTCCGAGCCCACGAGACT
+
BBCCCFCCBCCCGGGGGGGGGGGHHHHGGHHGHHHGGHGGFHHHHGGEFEGFHHHHFHHHGHHHHHHHHGGGGGHGGGGGGGHHHHGHHGHHHHFFHHGHHGFGHGHHHHHHHHGGGGGGHGHHHHHHDGHHFHHHG?DGFGHGGGCGGF
@M02034:409:000000000-BFKT7:1:2101:23737:8052 1:N:0:30
AAAGTCGAGGTGCCTAAAGTGGCAACCCAGACTACTACGACGGTTGGTGGTGTAGAGCTTCCTGTAGCCGCATGGCGTTCGTACTTAAATATGGAACTAAACATTCCAATTTTCGCTGTCTCTTATACACATCTCCGAGCCCACGA
+
AAAAAFBBBB>AGGGGGGGGFFGFFGHGGHHGGGHHHFEF?EGGFGCBFA1BFEFDBFHHH3GGFDFGBEEGGGH1EEEEEECGHHE3GGFHGGFFFGHG33EGFHHFGGFHGFGDGDCGBGFFFHH2D2@C2F2<EFG//CGCDC
@M02034:409:000000000-BFKT7:1:2101:21217:8072 1:N:0:30
AAAGTCGAGGTGCCTAAAGTGGCAACCCAGACTCAGAATAATGTTGGTGGTGTAGAGCTTCCTGTAGCCGCATGGCGTTCGTACTTAAATATGGAACTAACCATTCCAATTTTCGCTGTCTCTTATACACATCTCCGAGCCCACGAGACT
+
BBBBBFAABBBBGGGGGGGGGGGHHHGGGGHGHHCGHFCF5DFGHHHGFGEFHHHHHHHHHHHHHHHGGFGGGGHHGGGGGGHHHHGHHHGHHHFHHHHHHHGHHHHHHGHHHHGGGGFGHHHHHHGHHHHHHHHEC<BCGGHGGFFGGH
@M02034:409:000000000-BFKT7:1:2101:9314:8074 1:N:0:30
AAAGTCGAGGTGCCTAAAGTGGCAACCCAGACTTCGGGTCTGGTTGGTGGTGTAGAGCTTCCTGTAGCCGCATGGCGTTCGTACTTAAATATGGAACTAACCATTCCAATTTTCGCTGTCTCTTATACACATCTCCGAGCCCACGAGACT
+
BBBBBFBABBAAGGG5GGGGGGGHHHGGGHGGHHHGGGHGHHHHHGGGFGEFFHHHGHHHHHHHHHHHHGGEGGHHGGGGGGEHGHHGFHGGHGGHFFFFGGFGHHFGFHFGHBEDGGGFHGHH3HFHBFHHFHFGGCCCCGHGFGGGFG
@M02034:409:000000000-BFKT7:1:2101:7341:8074 1:N:0:30
AAAGTCGAGGTGCCTAAAGTGGCAACCCAGACTTCGCAGCCTGTTGGTGGTGTAGAGCTTCCTGTAGCCGCATGGCGTTCGTACTTAAATATGGAACTAACCATTCCAATTTTCGCTGTCTCTTAACACATCTCCGAGCCCACGAGACTA
+
CCBCCFCCCCCCGGGGGGGGGGGHHHHGGHHGHHHGGGGGHHGHHGEGGCEFGFHFHHHHHHHHHHHHHGEGGGHFGGGFFGFHHH@B@FGHGHGFHHBFHEHHHHGHEGHHHHGGGGGHHGHHHHFHFHHHHFFG?DFGGHGGCC?GH<
@M02034:409:000000000-BFKT7:1:2101:7356:8087 1:N:0:30
AAAGTCGAGGTGCCTAAAGTGGCAACCCAGACTTCGCAGCCTGTTGGTGGTGTAGAGCTTCCTGTAGCCGCATGGCGTTCGTACTTAAATATGGAACTAACCATTCCAATTTTCGCTGTCTCTTAACACATCTCCGAGC
+
AAAAAFBBBDAAGGGG4FFBGGGHHHHGGHHGHHFDEGGCHHHHHA2BA1AAA3DDGFDBEGGGBFFFB1>0EEF1>?/EE11GGFBE3GBFFF33FGFG3?3B34B?DFFFF4EEE??FGHGBFBDDG/CGDGHB@/>
@M02034:409:000000000-BFKT7:1:2101:11841:8089 1:N:0:30
AAAGTCGAGGTGCCTAAAGTGGCAACCCAGACTCATCATCAGGTTGGTGGTGTAGAGCTTCCTGTAGCCGCATGGCGTTCGTACTTAAATATGGAACTAACCATTCCAATTTTCGCTGTCTCTTATACACATCTCCGAGCCCACGAGACT
+
CCBCBFCCCCBBGGGGGGGGGGGHHHHGGHHGHHHHHHHHHHGGGHGGGGFFGFHHHHHHHHHHHHHHHGGGGGHHFGGGGGHHHHHGGHHHHGGHHHHHHHHHHHHHGHHHHHGGGGGHHHHHHHHHFHHHHHHFCDGGGGHGGGGGGH
@M02034:409:000000000-BFKT7:1:2101:20210:8089 1:N:0:30
AAAGTCGAGGTGCCTAAAGTGGCAACCCAGACTTCTGCTGTGGTTGGTGGTGTAGAGCTTCCTGTAGCCGCATGGCGTTCGTACTTAAATATGGAACTAACCATTCAATTTTCGCTGTCTCTTATACACATCTCCGAGCCCACGAGACTA
+
BBBBBFBBDBBAGGGGGGGGGGGHHHHGGHHGHHHHHHHHHGHGFGGEFFBFGHHHHGHHHHHFHHHHHGGGGGHHGGGGGGHHHHBGHHGHHHHGGGHHHHHHHHGHHHHHHGGGGEFGHHHGHHFHGGHHHHFG<DGGGHGGGGGGED
@M02034:409:000000000-BFKT7:1:2101:9409:8092 1:N:0:30
AAAGTCGAGGTGCCTAAAGTGGCAACCCAGACTGGGAAGAATGTTGGTGGTGTAGAGCTTCCTGTAGCCGCATGGCGTTCGTACTTAAATATGGAACTAACCATTCCAATTTTCGCTGTCTCTTATACACATCTCCGAGCCCACGAGACT
+
BABBAFBBBDBBGGGGGGGGGGGHHHGGGHHGHHHHHHGHGGHHHHHEFFEGHHHHHHHHHHHHFHHHHGGEGGHGGGGGGGHHHHHGHHHHHHHFHHFFHHGGHHHHHHHHHHGGGGGHHGHHHHHHEFHHHHHHGCCCGFHGGGGGGH
@M02034:409:000000000-BFKT7:1:2101:6379:8093 1:N:0:30
AAAGTCGAGGTGCCTAAAGTGGCAACCCAGACTAATGCGAATGTTGGTGGTGTAGAGCTTCCTGTAGCCGCATGGCGTTCGTACTTAAATATGGAACTAACCATTCCAATTTTCGCTGTCTCTTATACACATCTCCGAGCCCACGAGACT
+
CABCCFBBBCBBGGGGGGGGGGGHHHHGGHHGHHHHHHGGGGHHHHHFGGGFHHHHHHHHHHHHHHHHHGGGGGHHGGGGGGHHHHFGGHHHHHHHHHGHHHHHHHHHHHHHHHGGGGGGHHHHHHFHFHEHHHGHDBFCGFHGGGGGGH
@M02034:409:000000000-BFKT7:1:2101:6006:8094 1:N:0:30
AAAGTCGAGGTGCCTAAAGTGGCAACCCAGACTCCGACGAATGTTGGTGGTGTAGAGCTTCCTGTAGCCGCATGGCGTTCGTACTTAAATATGGAACTAACCATTCCAATTTTCGCTGTCTCTTATACACATCTCCG
+
BBCCCFAB@BBBGGGGGGGGGGGHHHHGGHHGH3AE22EA2FGHHHHGGGFFGHHHHHHHHHHHHHHHHGGGGGHHGGGGGGHHHHHGGGFGHGFFHHGFFHEHHHHHHHHHHHGGGGG2B3BFGFDHF2FGHG22?
@M02034:409:000000000-BFKT7:1:2101:21188:8106 1:N:0:30
AAAGTCGAGGTGCCTAAAGTGGCAACCCAGACTAGTCATAGGGTTGGTGGTGTAGAGCTTCCTGTAGCCGCATGGCGTTCGTACTTAAATATGGAACTAACCATTCCAATTTTCGCTGTCTCTTATACACATCTCCGAGCCCACGAGACT
+
BBBBBFCBBBBCGGGGGGGGGGGHHHHGGHGEHHHHHHHFHHHHHGCEFGEFHGHHHGHHHHGHGGHFHGGGGGHHGGGGEFHHHHGGDG4GHHFHGHHHHHGGHHHHHHHHHHGDGGGGHHHHHHGHGFFHHGGGF?DGGGGGGCFGDG
@M02034:409:000000000-BFKT7:1:2101:17880:8116 1:N:0:30
AAAGTCGAGGTGCCTAAAGTGGCAACCCAGACTAGGCTGGGGGTTGGTGGTGTAGAGCTTCCTGTAGCCGCATGGCGTTCGTACTTAAATATGGAACTAACCATTCCAATTTTCGCTGTCTCTTATACACATCTCCGAGCCCACGAGACT
+
CCCCCFCCCCACGGGGGGGGGGGHHHHGGHGGHHHGHHHGGGGGGGGFGGGFHHHGHHHHHHHHHHHGHGGGGGHHGGGGGGHHHHHGGHHHHHHHHHHHHHGHHHGHHHHHHHGGGGGHHHHHFHGHGHHHHHHGGCGGGGFGGGFDGH
@M02034:409:000000000-BFKT7:1:2101:6945:8118 1:N:0:30
AAAGTCGAGGTGCCTAAAGTGGCAACCCAGACTTCTACTAATGTTGGTGGTGTAGAGCTTCCTGTAGCCGCATGGCGTTCGTACTTAAATATGGAACTAACCATTCCAATTTTCGCTGTCTCTTATACACATCTCCGAGCCCACGAGACT
+
CCCCCFCCCCCCGGGGGGGGGGGHHHGGGHHGHHHHHHHHHHHHHHHGGGGFGHHHHHHHHHHHHGHHHGGGGGHHGGGGGGHHHHHHHHHHHHGFHHHHHHHHHHHHHHHHHHGGGGGFHHHHHHHHHHHHHHGFF@CFGGHGG@@GGD
@M02034:409:000000000-BFKT7:1:2101:14498:8124 1:N:0:30
AAAGTCGAGGTGCCTAAAGTGGCAACCCAGACTAATCAGCTGGTTGGTGGTGTAGAGCTTCCTGTAGCCGCATGGCGTTCGTACTTAAATATGGAACTAACCATTCCAATTTTCGCTGTCTCTTATACACATCTCCGAGCCCACGAGACT
+
CCCCCFCCCCABGGGGGGGFFGGHGHHGGHHGHHHHHHHHGHHHHGGEGGGFGEHGHGHHHFHHHFHHHGGGEGHAEGGGFEFHHHHHGGHFHHFFFHGFGFFGFHFFHGHHHHGGGGGGHHHHHHFHHHGHHHGHGCGGGEHGGGGGFH
@M02034:409:000000000-BFKT7:1:2101:14921:8125 1:N:0:30
AAAGTCGAGGTGCCTAAAGTGGCAACCCAGACTAGTAATAATGTTGGTGGTGTAGAGCTTCCTGTAGCCGCATGGCGTTCGTACTTAAATATGGAACTAACCATTCCAATTTTCGCTGTCTCTTATACACATCTCCGAGCCCACGAGACT
+
BBBBBFBBBBABGGGAGE4FGCFE4GHGE2AFGAEG55DADD5DF52E22BFGFHFDFHHHGHDHHHHHGGGGGHGGGGGGFFGHHFFGHHHHEHHHHHHHHGGHHFHFHGHHGGEGGEDHFHHHHBGGFFHHHGFGCCCGGHGGGGGGH
@M02034:409:000000000-BFKT7:1:2101:23863:8128 1:N:0:30
AAAGTCGAGGTGCCTAAAGTGGCAACCCAGACTGGGCCGGTGGTTGGTGGTGTAGAGCTTCCTGTAGCCGCATGGCGTTCGTACTTAAATATGGAACTAACCATTCCAATTTTCGCTGTCTCTTATACACATCTCCGAGCCCACGAGA
+
A@11A3>A1D1AGCEGFGGBF10B1BF0FHECHHCHHHEGEAEAFEEGGEEAGGHEGHGHFGHFGFGDGE>EEEHGG?EFEEFGCEGGHGFGGF1FGFHHFGHGBGFGHFHHHHGFGGCGBH>2FH>@GHHGFHFGC/@@@FFF<-AC
@M02034:409:000000000-BFKT7:1:2101:8587:8135 1:N:0:30
AAAGTCGAGGTGCCTAAAGTGGCAACCCAGACTGGGTGTTCGGTTGGTGGTGTAGAGCTTCCTGTAGCCGCATGGCGTTCGTACTTAAATATGGAACTAACCATTCCAATTTTCGCTGTCTCTTATACACATCTCCGAGCCCACGAGACT
+
A?AAAFBADD>AGGGGCGGFGFFCHFGGGEHGHHBFBEEFFEEBEAEAEEEFFFHGGFFGGHHFBFGBG>EEGGHHEG/FFGF1FGHHHGBFGHDBFGBFFFFGHG4FHHHHHHGGGDAFFDGHHHDBFHGHGB2<A/<B@<CGGGGGD<
@M02034:409:000000000-BFKT7:1:2101:6685:8144 1:N:0:30
AAAATCGAGGTGCCTAAAGTGGCAACCCAGACTCTGTGTTGTGTTGGTGGTGTAGAGCTTCCTGTAGCCGCATGGCGTTCGTACTTAAATATGGAACTAACCATTCCAATTTTCGCTGTCTCTTATACACATCTCCGAGCCCACGAGACT
+
AABAAFCFCCABGGGGGGGGGGGHHHHGGHHGHHHHHHGHHHGHHHGGGGEFGHHHHHHHHHHHGHHHGGGGGGHHFEGGFEGHHHHGHHGHHHBGHFGFFFGGHGGHHHHHHEFEGGAFFFHHHHHHGHFHHHG2?<@DGGGGFGGGGD
@M02034:409:000000000-BFKT7:1:2101:23554:8146 1:N:0:30
AAAGTCGAGGTGCCTAAAGTGGCAACCCAGACTAATTTGTCTGTTGGTGGTGTAGAGCTTCCTGTAGCCGCATGGCGTTCGTACTTAAATATGGAACTAACCATTCCAATTTTCGCTGTCTCTTATACACATCTCCGAGCCCACGAGACT
+
BBBBBFBBBBABGGFGGGGBGGGGHHHGGHGGHHGHHHHFFGGHHHHEFGEGHFFFGBGHBFHH5FHBGFCAEGHGEFGFFGFHHHGGHHGHHHFFHHHHHFBFDGH44BGHFBEEGGEDGEBFFHEGFFGHGBF?DBCCCEHGGGCDCF
@M02034:409:000000000-BFKT7:1:2101:8819:8167 1:N:0:30
AAAGTCGAGGTGCCTAAAGTGGCAACCCAGACTAAGCAGAATGTTGGTGGTGTAGAGCTTCCTGTAGCCGCATGGCGTTCGTACTTAAATATGGAACTAACCATTCCAATTTTCGCTGTCTCTTATACACATCTCCGAGCCCACGAGACT
+
CCCCCFABCBABGGGGGGGGGGGHHHHGGHHGHHHHHHHHFGHHHHGAAEFEBEGGB5FGFHHHHGHFFFGCGGF1EE?FE?2FEEFBBGFBFG3FGHHHFA?GFDFGFGGHHDEGGFEGDHGHFDFFFHFFFHDBD@FCCGHGGCGGGH
@M02034:409:000000000-BFKT7:1:2101:24844:8170 1:N:0:30
AAAGTCGAGGTGCCTAAAGTGGCAACCCAGACTGGGCTTCAGGTTGGTGGTGTAGAGCTTCCTGTAGCCGCATGGCGTTCGTACTTAAATATGGAACTAACCATTCCAATTTTCGCTGTCTCTTATACACATCTCCGAGCCCACGAGAC
+
BBBBBFBBBCABGGGGGGGGGGGHHGHGGHHGH322A2AEH5GHGHCFFGEFHHHFHGHHHGHHHHHHHGGGGGHHGGGGGGGHHHHHHHHHHHGHHHHHHHGHHHHHHHHHHHGGGCGHHGHHHHHFHHGHGHHHD@DGGGHGFGGGG
@M02034:409:000000000-BFKT7:1:2101:21497:8174 1:N:0:30
AAAGTCGAGGTGCCTAAAGTGGCAACCCAGACTCAGAATCAGGTTGGTGGTGTAGAGCTTCCTGTAGCCGCATGGCGTTCGTACTTAAATATGGAACTAACCATTCCAATTTTCGCTGTCTCTTATACACATCTCCGAGCCCACGAGACT
+
CCCCCFCCCCCCGGGGGGGGGGGHHHHGGHHGHFHHHHHH5FHHHHGFFGFGHGHFGGGHHHHHHHGFHEGFGGGFFEGGGGGHHHHGHHGHHHDFHHHHGFFFGHHGHHHHGHGGGGEGHGHHEGHHFFGHHHHFC<CGDGHGGGCDGH
@M02034:409:000000000-BFKT7:1:2101:16452:8178 1:N:0:30
AAAGTCGAGGTGCCTAAAGTGGCAACCCAGACTTCTAAGAATGTTGGTGGTGTAGAGCTTCCTGTAGCCGCATGGCGTTCGTACTTAAATATGGAACTAACCATTCCAATTTTCGCTGTCTCTTATACACATCTCCGAGCCCACGAGACT
+
ABBBBF@A?DBBGGGGGGGEGGEGHHHGDHHGHHHC5GH3FHFGGBA2AEGFFGFFHEHHFHHBHDDFDGGEGEHHGEGGGGEG1B@GEFFHH33BFHGFCGFGHHGD4FGHHGGGGD/FGFFHGG4BFGHGHHHDF//><CGEGC?//?
@M02034:409:000000000-BFKT7:1:2101:18559:8182 1:N:0:30
AAAGTCGAGGTGCCTAAAGTGGCAACCCAGACTCTTACTCCTGTTGGGGGTGTAGTGGTTGCTGTAGCCGCATGGCGTTC
+
BBABBF@ADBBBGGGFFGGGGGGHHHHGGH2A3AGH55A5AFFGB322A0AEAFD531D?1?@5@5D5@>E/B>11>?>?
@M02034:409:000000000-BFKT7:1:2101:16452:8201 1:N:0:30
AAAGTCGAGGTGCCTAAAGTGGCAACCCAGACTTCTAAGAATGTTGGTGGTGTAGAGCTTCCTGTAGCCGCATGGCGTTCGTACTTAAATATGGAACTAATCATTCCAATTTTCGCTGTCTCTTATACACATCTCCGAGCCCACGAGACT
+
BBBBBFBBBBAAEGGGFGGGGGGHHHHGGFFGHHHC55DGHGHHEHE2A2BAFBGEGHGHF3GHAGHBFEG?EEH1E?EF1>?1G4BEGFG4BF3BFGEB434BBFFD4BFGH4E/E???44BFFF4BDGH1??FDE?CCG/GGG?@/CG
@M02034:409:000000000-BFKT7:1:2101:4549:8216 1:N:0:30
AAAGTCGAGGTGCCTAAAGTGGCAACCCAGACTTGTT
+
>>>3AFA?DDAAGGGGGFGGGGGHHGHGFHHGHFGFE
@M02034:409:000000000-BFKT7:1:2101:21942:8238 1:N:0:30
AAAGTCGAGGTGCCTAAAGTGGCAACCCAGACTATGACTACTGTTGGTGGTGTAGAGCTTCCTGTAGCCGCATGGCGTTCGTACTTAAATATGGAACTAACCATTCCAATTTTCGCTGTCTCTTATACACATCTCCGAGCCCACGAGACT
+
AABBBFBBBB>AGGGGFFGGGGGHGHHGGHHGGFHHHHHFHHFHHHHEFG2FFGHFGHHHFFFHHFHFHGGCEGHGEEGGGEFHGHHHFHFHGFFFFGFBGFBGHFDGHGHHGGGFGGGDFGGHHHFDG31GCFFFC>CCCFGFCGGFGG
@M02034:409:000000000-BFKT7:1:2101:18459:8241 1:N:0:30
AAAGTCGAGGTGCCTAAAGTGGCAACCCAGACTCATCCGCCTGTTGGTGGTGTAGAGCTTCCTGTAGCCGCATGGCGTTCGTACTTAAATATGGAACTAACCATTCCAATTTTCGCTGTCTCTTATACACATCTCCGAGCCCACGAGACT
+
BBCCCFCCCBACGGGGGGGGGGGGGHHGGHHGHHHHHHGGGGHHHHHGGGEFGHHGHHHHHHHHHHHHHGFGGGHHGGGGEGFHHHFGFHGHHHGHHHHGHHHHHHHHHHHHHHGGGGGHHHHHHHHHFHFHFHHHG@CGGGHGGGGGGF
@M02034:409:000000000-BFKT7:1:2101:19451:8247 1:N:0:30
AAAGTCGAGGTGCCTAAAGTGGCAACCCAGACTAATTTGCTGGTTGGTGGTGTAGAGCTTCCTGTAGCCGCATGGCGTTCGTACTTAAATATGGAACTAACCATTCCAATTTTCGCTGTCTCTTATACACATCTCCGAGCCCACGAGACT
+
CCCCCFCCCCAAGGGGGGGGGGGHHHHGGHHGHHHHHHHHHHHHHGGGGGEFGHHHHHHHHHHHHHHHHFGGGFHHGGGGGFHHHHHHHHHHHHGFFHGHHHHHHHHHHHHHHHGGGGGHHHHHHHGHFFHHGHH2C>CDGGHGGGGGGG
@M02034:409:000000000-BFKT7:1:2101:8197:8257 1:N:0:30
AAAGTCGAGGTGCCTAAAGTGGCAACCCAGACTCAGGCTTCTGTTGGTGGTGTAGAGCTTCCTGTAGCCGCATGGCGTTCGTACTTAAATATGGAACTAACCATTCCAATTTTCGCTGTCTCTTATACACATCTCCGAGCCCACGAGACT
+
BBAAB@?ADD2AAGFGGGGGFAA4FGH2CHFGGGH3GFCHCFEHHFE2FEAFHDD5G5AGH3GGFHF5FEC0?EHE>1ECE>?CFGE3GFDGH3@GHFHFBBEFHHGBFGFHFEEGGD/BFFFGDGGFD?FCGBG1C/@DGFEFC@CFFG
@M02034:409:000000000-BFKT7:1:2101:15531:8263 1:N:0:30
AAAGTCGAGGTGCCTAAAGTGGCAACCCAGACTGCGCGGAGTGTTGGTGGTGTAGAGCTTCCTGTAGCCGCATGGCGTTCGTACTTAAATATGGAACTAACCATTCCAATTTTCGCTGTCTCTTATACACATCTCCGAGCCCACGAGACT
+
AAAAAFBABBABGFG5GGGGGGGHHHHGGHHGHHGGEEG?FEHDHHEBFE1AFGGFFFHHBFHHGHHHFFGGGGGFEGCGGGHHHHFGHHHHHHFBFGGFFFFHHBGFHHHHHGGGGGFGHHHHEHHEEGHEGGGFDAGCCCGGGGGGGH
@M02034:409:000000000-BFKT7:1:2101:5307:8277 1:N:0:30
AAAGTCGAGGTGCCTAAAGTGGCAACCCAGACTATGAGTAAGGTTGGTGGTGTAGAGCTTCCTGTAGCCGCATGGCGTTCGTACTTAAATATGGAACTAACCATTCCAATTTTCGCTGTCTCTTATACACATCTCCGAGCCCACGAGACT
+
BBBBAF@A?DBBGGGGGGGGGGGHHHHFGHHGHHHGFHHHHGHHHHGEGGEFGAGBHFHGHHHHHBGFHGG?EGHHGEGGGGGHHHHHFFHHHFDFGFFHHHEHHGHHHFHHHFGGGA/?GFHHHHFHFGHEHHHFG/<CG/GCDC</CF
@M02034:409:000000000-BFKT7:1:2101:15984:8293 1:N:0:30
AAAGTCGAGGTGCCTAAAGTGGCAACCCAGACTCGTTTGGATGTTGGTGGTGTAGAGCTTCCTGTAGCCGCATGGCGTTCGTACTTAAATATGGAACTCACCATTCCAATTTTCGCTGTCTCTTATACACATCTCCGAGCCCACGAGACT
+
BAABBFBBDBB@FGGGGGFGF4ABGHHGGAFFHF222AE2BF3FFHFGGGBAFFH5EHHHFFHHHFFFHEGGEFHHGGEGGGHHHH433BBEGFD3FG3BGGEGGHGHBGFHHHGGG?EEHHHHHHG2BFFGFFFFGCCC/<FFC/@DG?
@M02034:409:000000000-BFKT7:1:2101:10853:8295 1:N:0:30
AAAGTCGAGGTGCCTAAAGTGGCAACCCAGACTGGTGGTAGGGTTGGTGGTGTAGAGCTTCCTGTAGCCGCATGGCGTTCGCACTTAAATATGGAACTAACGATTCCAATTTTTGCTGTCTCTTATACACATCTCGG
+
A?AB>FAADDAAGGGFC4FFBFFFF4BE2FGFBH25BEBEAA2FFE?1A?1BA3BEG5AG5FHGFBF53?0EEGH1>EEFE/?/>3@33B4GFD333?GF3/??C444?43B?4E34B323BBF3?F3D2BFGGG0F
@M02034:409:000000000-BFKT7:1:2101:13567:8305 1:N:0:30
AAAGTCGAGGTGCCTAAAGTGGCAACCCAGACTAAGAATCCTGTTGGTGGTGTAGAGCTTCCTGTAGCCGCATGGCGTTCGTACTTAAATATGGAACTAACCATTCCAATTTTCGCTGTCTCTTATACACATCTCCGAGCCCACGAGACT
+
CCCCCFCCCCBBGGGGGGGGGGGHHHHGGHGGHHHHHHHHHHHHHHHGGGEFHHHHHHHHHHHHHHHHHGGEGGHFGGGGFEGHHHFFHHBHHHGFHHGFHHHHHHHGHHHHHFGGGGGEHFHHHHHHGGHHFHFHDCGG?FGGGGCDGG
@M02034:409:000000000-BFKT7:1:2101:15993:8310 1:N:0:30
AAAGTCGAGGTGCCTAAAGTGGCAACCCAGACTCGTTTGGATGTTGGTGGTGTAGAGCTTCCTGTAGCCGCATGGCGTTCGTACTTAAATATGGAACTAACCATTCCAATTTTCGCTGTCTCTTATACACATCTCCGAGCCCACGAGACT
+
BBBBBFBBBBBBGGGGGGGGGGGHHHHGGDHGHHGGGGGGHHHHHHHFFGGGHHHHHGGHHHHHHHHHHGGGGGHHGGGGGGHHHHFGHHHHHF3BGGFFHHHHHHGHBFGHHHGGGGGGHHHHHHHHGGGHHHEFDBFGGGHGGGCGFG
@M02034:409:000000000-BFKT7:1:2101:6621:8323 1:N:0:30
AAAGTCGAGGTGCCTAAAGTGGCAACCCAGACTCGGGCGGATGTTGGTGGTGTAGAGCTTCCTGTAGCCGCATGGCGTTCGTACTTAAATATGGAACTAACCATTCCAATTTTCGCTGTCTCTTATACACATCTCCGAGC
+
33AA3BA?DBAACGGGFFFABFFCFGFGGDFEHH2?AEEEEECB5FE?FFAFGHHEFFFHDFEFDDFBDEEEGEAGE/EEA/?FGGHBGFFHHH3GGFBCBFGFHBDFGHHFFGGGGG?@GFGFDHF1FBFHFFF1E-<<
@M02034:409:000000000-BFKT7:1:2101:12646:8328 1:N:0:30
AAAGTCGAGGTGCCTAAAGTGGCAACCCAGACTTCTGCGGTTGTTGGTGGTGTAGAGCTTCCTGTAGCCGCATGGCGTTCGTACTTAAATATGGAACTAACCATTCCAATTTTCGCTGTCTCTTATACACATCTCCGAGCCCACGAGAC
+
CCCCBFCCCBBCGGGGGGGGGGGHHHHGGHHGHGFHGHG?2AFGHHHGGGEFGHHHHHHHHHHHHHHHHGGGGGHHGGGGGGHHHHHGHHHHHHGHHHHHHHHHHHHHHHHHHHGGGGGGHHHHFHGHDHHHHHHHGGGGGGGGGGGGG
@M02034:409:000000000-BFKT7:1:2101:16032:8337 1:N:0:30
AAAGTCGAGGTGCCTAAAGTGGCAACCCAGACTACTACGACTGTTGGTGGTGTAGAGCTTCCTGTAGCCGCATGGCGTTCGTACTTAAATATGGAACTAACCATTCCAATTTTCGCTGTCTCTTATACACATCTCCGAGCCCACGAGACT
+
AABC>DAABCCBGGGGGGGGGGGHHHHGGHHGHHBDGFF?AEEBFGH2AEFEA3GBE5EF5FDGGAG5DEGEGGF1>>>FE>CGEGHHFGHFDB33FGFG3B3BG4BDGGGHHFEGGGEF4FFHFHFBHFHHHHHBC/CFDGCFGCDDDH
@M02034:409:000000000-BFKT7:1:2101:25315:8338 1:N:0:30
AAAGTCGAGGTGCCTAAAGTGGCAACCCAGACTCAGAAGGAGGTTGGTGGTGTAGAGCTTCCTGTAGCCGCATGGCGTTCGTACTTAAATATGGAACTAACCATTCCAATTTTCGCTGTCTCTTATACACATCTCCGAGCCCACGAGACT
+
CCCCCFCCCCCBGGGGGGGGGGGHHHHGGHHGHHGHF53F22AAAFAAF1EFF3FA5ABF5BAA55DAA1E0BEG1>BEEE>2??FG33BGFF333BFGHB?3BF?G44FHHHD/EF/EGHHGD?FBDF2BCGGH2</BCFAGA@/><AD
@M02034:409:000000000-BFKT7:1:2101:7538:8341 1:N:0:30
AAAGTCGAGGTGCCTAAAGTGGCAACCCAGACTAATAAGAATGTTGGTGGTGTAGAGCTTCCTGTAGCCGCATGGCGTTCGTACTTAAATATGGAACTAACCATTCCAATTTTCGCTGTCTCTTATACACATCTCCGAGCCCACGAGACT
+
BAABBFBBDBBBGGGGGGGGGGGGGHHGDFHGHHGGHHHHHFHHHHGFEGGFGGHFGHHHHHHHFHGHHGGFGGHFGGGGFFGHHHGGHHBDGGGFCGFGHGHHHGHFHHHHHGGFGGGGHHHH4FBGDGFHFGGHDCCGGGFGGCFGGH
@M02034:409:000000000-BFKT7:1:2101:11760:8352 1:N:0:30
AAAGTCGAGGTGCCTAAAGTGGCAACCCAGACTGGTTGGGAGGTTGGTGGTGTAGAGCTTCCTGTAGCCGCATGGCGTTCGTACTTAAATATGGAACTAACCATTCCAATTTTCGCTGTCTCTTATACACATCTCCGAGCCCACGAGACT
+
BBBBBFBBBBBBGGGGGGGFGGGHHHHGGHHGHHHHHGGGHGGGHHGFGGEFGHHHHHHHHHHHHHHFHGGGGGHHGGGGGGHHHHHHHHHHHHHHHHGHHHHHHHGHGHHHHHGGGGGHHHHHHHHHGHHHHHGGFCGGGGHGGGGGGF
@M02034:409:000000000-BFKT7:1:2101:17551:8353 1:N:0:30
AAAGTCGAGGTGCCTAAAGTGGCAACCCAGACTAATCAGCATGTTGGTGGTGTAGAGCTTCCTGTAGCCGCATGGCGTTCGTACTTAAATATGGAACTAACCATTCCAATTTTCGCTGTCTCTTATACACATCTCCGAGCCCACGAGACT
+
AAAABFBBBD>ACGDGGGG6FFGBCFAAECFEHHHHHHFHHHHHGFHGGEGGHGHFFDGHHCGHHFFGHGC?EFHHEGGFEEC1FHHEFGFGGBBGFFGFGGHGBFFFBGHGHFECGGAFHHHHHFGHBCFHHHGHDCGCGGFGCC@A/F
@M02034:409:000000000-BFKT7:1:2101:10476:8357 1:N:0:30
AAAGTCGAGGTGCCTAAAGTGGCAACCCAGACTAAGAAGAATGTTGGTGGTGTAGAGCTTCCTGTAGCCGCATGGCGTTCGTACTTAAATATGGAACTAACCATTCCAATTTTCGCTGTCTCTTATACACATCTCCGAGCCCACGAGACT
+
AABBAFBBBBAAGGGGGCGFGGGFHHHGGHHGHHHHHHHHGGHHHHHGEGEGEFHFHHHHHHHFBGGHGEFFGGHGEGGGFEHHHHHGHHHHHHGHHHHFHHHHHHGFHHHHHHGGGGGFHHHHHHHHHHHHHHGHGCDGGFHEGFGGGH
@M02034:409:000000000-BFKT7:1:2101:3724:8372 1:N:0:30
AAAGTCGAGGTGCCTAAAGTGGCAACCCAGACTCAGCCGCATGTTGGTGGTGTAGAGCTTCCTGTAGCCGCATGGCGTTCGTACTTAAATATGGAACTAACCATTCCAATTTTCGCTGTCTCTTATACACATCTCCGAGCCCACGAGACT
+
ABBBAFABBBA?GGGGGGGGGGGHHHHGGHHGH3FHHGEE2EEEFGF11AEA1AG555B3ABAFFBGAFEG0FAF1>B>1?>B?G4F@EGHBG@33BFDFC03B?4DGFFFFHFE?FGE233BG3B?GFBD2BDD2C</BFFEC@FGAEB
@M02034:409:000000000-BFKT7:1:2101:16466:8372 1:N:0:30
AAAGTCGAGGTGCCTAAAGTGGCAACCCAGACTAATCCGTATGTTGGTGGTGTAGAGCTTCCTGTAGCCGCATGGCGTTCGTACTTAAATATGGAACTAACCATTCCAATTTTCGCTGTCTCTTATACACATCTCCGAGCCCACGAGACT
+
BBBBBFBBBBBBGGGGGGGGGGGHHHHGCHHGHHHHHHGFHHHHHFHGGGFFGHHFGFHHHHHHGHHHHGGGGGHGGGGGGEFHHHHHHHHHHHFHHHHHGFHHHHHGHHHHHHGGGGGHHGHHGHFDHGGHGHGHBBCCGGHGGGGGGG
@M02034:409:000000000-BFKT7:1:2101:22381:8375 1:N:0:30
AAAGTCGAGGTGCCTAAAGTGGCAACCCAGACTGATGGGCCTGTTGGTGGTGTAGAGCTTCCTGTAGCCGCATGGCGTTCGTACTTAAATATGGAACTAACCATTCCAATTTTCGCTGTCTCTTATACACATCTCCGAGCCCACGAGACT
+
CCBCCFCBCCABGGGGGGGGGGGHHHHGGHHGHHHHHHGHHGGHHHHFEGGFGGHFGHHHHHHHHGHFHEGGGGGCFEGGGFFHHHHGHHHHHHBGFHHHFHBGHGHFGHHHHHGGGGFGFFHHGFHHHHGHHHHHF>DGGGHGC@DGGH
@M02034:409:000000000-BFKT7:1:2101:22402:8381 1:N:0:30
AAAGTCGAGGTGCCTAGAGTGGCAACCCAGACTGATGGGCCTGTTGGTGG
+
11AA1@A1>>>ACCGB1A1BBA0GHGGAFCHCF1BG1G0F/B/BBDEAAE
@M02034:409:000000000-BFKT7:1:2101:14322:8385 1:N:0:30
AAAGTCGAGGTGCCTAAAGTGGCAACCCAGACTACGCGTAGTGTTGGTGGTGTAGAGCTTCCTGTAGCCGCATGGCGTTCGTACTTAAATATGGAACTAACCATTCCAATTTTCGCTGTCTCTTATACACATCTCCGAGCCCACGAGACT
+
BAABBFBBBBBBGGF5FGGGGGEGHHHGFHGGHBC2EEGGGGHHEHH1A1EFGFG5F5GGDGDEH5@5BFFGGGGAEEFFGF2EEFB3FF4GGF33FGHC?G3FGGHFHGHHHGGDGFFFFHGHFGHG2<2@GGHFD><@CFFEDC?<C>
@M02034:409:000000000-BFKT7:1:2101:27166:8387 1:N:0:30
AAAGTCGAGGTGCCTAAAGTGGCAACCCAGACTTGTTTTACGGTTGGTGGTGTAGAGCTTCCTGTAGCCGCATGGCGTTCGTACTTAAATATGGAACTAACCATTCCAATTTTCGCTGTCTCTTATACACATCTCCGAGCCCACGAGACT
+
AAAAAFAADB2AGGGGGGGGGGGGFGGEGHHGGHHHHHGFFFGHFGGAFGEFHGHFFHHHHHHHHHHFGEGGFGHFEEGGGGFHHHGFFHHHHHGHFHHGEHHHHHGHHHHHHHGGGGGHHHHHGGGHHGHHHHFHGGCCGGHEG@C?EH
@M02034:409:000000000-BFKT7:1:2101:19909:8388 1:N:0:30
AAAGTCGAGGTGCCTAAAGTGGCAACCCAGACTCCTCCGACGGTTGGTGGTGTAGAGCTTCCTGTAGCCGCATGGCGTTCGTACTTAAATATGGAACTAACCATTCCAATTTTCGCTGTCTCTTATACACATCTCCGAG
+
A?AA>DA1ADAAGGGGGGGADGGHH0FEGGHGHFFGHGGGEEEAAEE/AEAE/AGEFFGFEGGGF2FGFEE>EEF>EEEEEEGH?DGGHHFHHG11BCGC1<DBF2FFHHHHHB</?CEDHGGF>G2DBCGFFH>1?/<
@M02034:409:000000000-BFKT7:1:2101:27145:8392 1:N:0:30
AAAGTCGAGGTGCCTAAAGTGGCAACCCAGACTTGTTTTACTGTTGGGCTT
+
AAAAAFAAD11>FFGGGBGGFFFFHHHGG0GGH2AF10B211DF2BB/0AA
@M02034:409:000000000-BFKT7:1:2101:6731:8396 1:N:0:30
AAAGTCGAGGTGCCTAAAGTGGCAACCCAGACTTCTAGTAAGGTTGGTGGTGTAGAGCTTCCTGTAGCCGCATGGCGTTCGTACTTAAATATGGAACTAACCATTCCAATTTTCGCTGTCTCTTATACACATCTCCGAGCCCACGAGAC
+
BABABFBBBBABGGGGGGGGGGGFHFHEAGHGGFBGGHFHBDBBAA2EFGEF1BG5GHFH5GHHGFGAFAEGGGHHGFFGEGHCFGDDGDFEFGE3GFGCHHGHHHHHFFHHHEEGGC/3BEFFGGF?BG2FBBFGDBF/<FFFC@FGE
@M02034:409:000000000-BFKT7:1:2101:25860:8411 1:N:0:30
AAAGTCGAGGTGCCTAAAGTGGCAACCCAGACTGTTTCGCGTGTTGGTGGTGTAGAGCTTCCTGTAGCCGCATGGCGTTCGTACTTAAATATGGAACTAACCATTCCAATTTTCGCTGTCTCTTATACACATCTCCGAGCCCACGAGACT
+
AABBAFBBBBABGGGGFFEGGGGHHHHGGHHGHHHHFHEEGCEEFHHEFEGFGFHGHDGHEHHHHBHB@EGFGGF1EE@FFF2FGHHHHHHHHE3BGHHHFC3FG4GFHHHHHFGGG?EBHHGHGHGFHFBGFGHGG/@DGGHGGCD?FG
@M02034:409:000000000-BFKT7:1:2101:27397:8413 1:N:0:30
AAAGTCGAGGTGCCTAAAGTGGCAACCCAGACTT
+
CCCCCFBCCCCCGGGGFFGFGGGHHHHGGHHAH5
@M02034:409:000000000-BFKT7:1:2101:6725:8416 1:N:0:30
AAAGTCGAGGTGCCTAAAGTGGCAACCCAGACTTCTAGTAAGGTTGGTGGTGTAGAGCTTCCTGTAGCCGCATGGCGTTCGTACTTAAATATGGAACTAACCATTCCAATTTTCGCTGTCTCTTATACACATCTCCGAGCCCACGAGACT
+
CCCCCFBCCCCCGGGGGGGGGGGHHHHGGHC2AABGDHHHBGHHFC?EEDECABG55BFF5GFF55FD31E0EEA1>>EF?EEEGGFB3GGEFF33BFGH313BB4B44GGHH?E?FD/BBGFGEHBGF22FGGG2C/@C@FCFC/@/CF
@M02034:409:000000000-BFKT7:1:2101:8499:8418 1:N:0:30
AAAGTCGAGGTGCCTAAAGTGGCAACCCAGACTAGTCGTGAGGTTGGTGGTGTAGAGCTTCCTGTAGCCGCATGGCGTTCGTACTTAAATATGGAACTAACCATTCCAATTTTCGCTGTCTCTTATACACATCTCCGAGCCCACGAGACT
+
BBBCBFCCCCCCGGGGGGGGGGGHHHHGGHHGHHHHHGFEGGHFHHGBFEEFGGHFGGHHFHHHHGHFHGGEFGGFFEGGFEGHHHHFHHHHHHGFHHHFFFFGHHHGHHHHHFFGGGGHHGHHHHHHFFHHHHHGGDGGGGHGGGGGDH
@M02034:409:000000000-BFKT7:1:2101:10670:8423 1:N:0:30
AAAGTCGAGGTGCCTAAAGTGGCAACCCAGACTAAGCATAATGTTGGTGGTGTAGAGCTTCCTGTAGCCGCATGGCGTTCGTACTTAAATATGGAACTAACCATTCCAATTTTCGCTGTCTCTTATACACATCTCCGAGCCCACGAGACT
+
CCCCCFCCCBAAEGGGGGGGGGGHHHHGGHGFHHHHHHHHHHHFHFEEFGEFGHHHHHHHHHHHHHHGGGGGGGHGGGGGGEGHHHHHHGHHHGGGFGHHHHFHHGFHEHHHHHGGGGGHHHHHGHHHHHHHHHEGGCGGGGHGGGGGGH
@M02034:409:000000000-BFKT7:1:2101:27386:8428 1:N:0:30
AAAGTCGAGGTGCCTAAAGTGGCAACCCAGACTTGGAATGATGTTGGTGGTGTAGAGCTTCCTGTAGCCGCATG
+
A?AAAF?AD@1>FFGDGGGG1EFEGGHCGCAFFGB1B1F1FF22D2AAF//BAF12BF1GEHFHHGGGD/AAEF
@M02034:409:000000000-BFKT7:1:2101:19335:8438 1:N:0:30
AAAGTCGAGGTGCCTAAAGTGGCAACCCAGACTAATGTGGATGTTGGTGGTGTAGAGCTTCCTGTAGCCGCATGGCGTTCGTACTTAAATATGGAACTAACCATTCCAATTTTCGCTGTCTCTTATACACATCTCCGAGCCCACGAGAC
+
3>>3>B3>>@>AGGGGFGGFGGGCFG4AFGHEGHDHH5DGHGBGHHHGGGEFCGDGHHHHHFGFEGHFHGC?EFHGG1EFGEHHHHEFHGEHHBEFGGGHHFHHHFFFHHHHBGEDGGGFFGGF4FFH4GGGFHGBA>>@GEFGGCGDD
@M02034:409:000000000-BFKT7:1:2101:11932:8440 1:N:0:30
AAAGTCGAGGTGCCTAAAGTGGCAACCCAGACTAATAGTTCTGTTGGTGGTGTAGAGCTTCCTGTAGCCGCATGGCGTTCGTACTTAAATATGGAACTAACCATTCCAATTTTCGCTGTCTCTTATACACATCTCCGAGCCCACGAGACT
+
BBCCBFBBCCCBGGGGGGGFGFFFHHHGGHHGHHHHHHFHHHHHHHHGGGEGHHHHHHHHHHHHGFHHHGGGGGHFGGGGGGHHHHHFHHGHHHGGHHHHHHGHHHGGHHHHHHGGGGGHHHHHHHGHGGHGHHHHGCGGGGHGGGGGGH
@M02034:409:000000000-BFKT7:1:2101:18438:8440 1:N:0:30
AAAGTCGAGGTGCCTAAAGTGGCAACCCAGACTGGTGCGGGGGTTGGTGGTGTAGAGCTTCCTGTAGCCGCATGGCGTTCGTACTTAAATATGGAACTAACCATTCCAATTTTCGCTGTCTCTTATACACATCTCCGAGCCCACGAGACT
+
BCCCAFBBCCCCGGGFGGGGGGGHHHHGGGHGHGHHGHGGGGGGGGGFFGFFHHHFGHHHHHHHHHHHHGGFGGHHGGGGGGHHHHHHHHHHHHHHHHGHHHHHGHGHHHHHHHGGGGGHHHHHHHHHHHHHGHHHGDCCGGHGGGGGFH
@M02034:409:000000000-BFKT7:1:2101:6932:8442 1:N:0:30
AAAGTCGAGGTGCCTAAAGTGGCAACCCAGACTAATAGTCATGTTGGTGGTGTAGAGCTTCCTGTAGCCGCATGGCGTTCGTACTTAAATATGGAACTAACCATTCCAATTTTCGCTGTCTCTTATACACATCTCCGAGCCCACGAGACT
+
A3AAAFABBBAAFGGGGGGGGBFFHGGGCH2FGGHGHHDEHHFGGF2BFAEFG3F5EBBFF3FGFGGFFEGEEEGCEEEEFB?EHGFFDFEFHHBFFG3BGCEGFHHB?FFHG4/EFE/FEFFG?G4BFC3?FGGBC<CCGFFFCCCDFG
@M02034:409:000000000-BFKT7:1:2101:4405:8443 1:N:0:30
AAAGTCGAGGTGCCTAAAGTGGCAACCCAGACTAATACGCATGTTGGTGGTGTAGAGCTTCCTGTAGCCGCATGGCGTTCGTACTTAAATATGGAACTAACCATTCCAATTTTCGCTGTCTCTTATACACATCTCCGAGCCCACGAGACT
+
BBCBAFBBBCCCGGGGGGGGGGGHHGHGGHHGHHHHGHHGFGGHHGHGGFGFHGHGHHHHHHHHHFHHHGGCFEHGFEGGFEGHHHHGHF@GHHGGFHFHHHFGHHHGHHHHHHGDFGFFBGGHFHFFGFGHHHHFC>DGGGEGG/CDAG
@M02034:409:000000000-BFKT7:1:2101:16363:8452 1:N:0:30
AAAGTCGAGGTGCCTAAAGTGGCAACCCAGACTAGTAAGAATGTTGGTGGTGTAGAGCTTCCTGTAGCCGCATGGCGTTCGTACTTAAATATGGAACTAACCATTCCAATTTTCGCTGTCTCTTATACACATCTCCGAGCCCACGAGACT
+
AABB>FABBD2AGGGGGGGGFFGHHGHGGHHGHH3BFGGHAFGGHHHEFEAFHGGGHFHHGHHFBFGGGEGFGGGCEEFGEEHHGHHHHHHHHHFFFHHHFGHFGHHFHHHHHGEEGGEHHGHHHHHHHGHHHHGGC<@DCGHGGGGGGG
@M02034:409:000000000-BFKT7:1:2101:6442:8455 1:N:0:30
AAAGTCGAGGTGCCTAAAGTGGCAACCCAGACTGCGAAGATGGTTGGTGGTGTAGAGCTTCCTGTAGCCGCATGGCGTTCGTACTTAAATATGGAACTAACCATTCCAATTTTCGCTGTCTCTTATACACATCTCCGAGCCCACGAGACT
+
CCCCCFBCDDABGGGGGGGGGGGHHHHGGGHEHFHGGGGGHHHHHGGAFEGEAAF5DADFFHHGFBGE3EE?EGFEEE@FF>?GHHHHFHHHHG33FGHGB03BGEHBFHHHH4EGGGAD3FFF3FHHHFHFHGFFC/CGGEEFGCGFGG
@M02034:409:000000000-BFKT7:1:2101:11906:8459 1:N:0:30
AAAGTCGAGGTGCCTAAAGTGGAACCCAGACTATTC
+
AAABAFBBBBBBGGGGGGFGG4ABBFFC422B35FE
@M02034:409:000000000-BFKT7:1:2101:7209:8464 1:N:0:30
AAAGTCGAGGTGACTAAAGTGGCAACCCAGACTGGGGGGGGGGTTGGTGGTGT
+
BBBBBFBBBBAB5BGFEGGGGGGHHHHGGCEEHHHGGGGG;B<BBBBDFF?A;
@M02034:409:000000000-BFKT7:1:2101:15332:8482 1:N:0:30
AAAGTCGAGGTGCCTAAAGTGGCAACCCAGACTCCGGCTCTGGTTGGTGGTGTAGAGCTTCCTGCAGCCGCATGGCGTTCGTACTTAAATATGGAACTAACCATTCCAATTTTCGCTGTCTCTTATACACATCTCCGAGCCCACGAGACT
+
BBCCAFBCCCCCGGGGGGGGGGGHHHHGGHHGHHGGGGGGGHHHHGG1AEFFFGHFGHGHHHHHHFGFFEGCFGHEEGGGGGHHGHHGHHHHHGBFHHHHGGEGHHFFHHHHHHGGGDFHFFHFFBGHHFHGHHGFGGGGGGGFF/ADEG
@M02034:409:000000000-BFKT7:1:2101:26726:8489 1:N:0:30
AAAGTCGAGGTGCCTAAAGTGGCAACCCAGACTATTGAGCCGGTTGGTGGTGTAGAGCTTCCTGTAGCCGCATGGCGTTCGTACTTAAATATGGAACTAACCATTCCAATTTTCGCTGTCTCTTATACACATCTCCGAGCCCACGAGACT
+
ABBBBFBBBBBBGGGGGGGGGGGHHHHGGHHGHHHHHHHHGGGGGFGEFG?FGFHHHHHHHHHHHFHGHGFEEGHHGGGGGEGHHHEFHHHHHHDFFHHFHHFHHHGHHHHHHHGGGGGFHHHHGHGHHHHHHHFG?CCC?FGFG?FFDF
@M02034:409:000000000-BFKT7:1:2101:5784:8494 1:N:0:30
AAAGTCGAGGTGCCTAAAGTGGCAACCCAGACTGGGGGGGGTGTTGGTGGTGTAGAGCTTCCTGTAGCCGCATGGCGTTCGTACTTAAATATGGAACTAACCATTCCAATTTTCGCTGTCTCTTATACACATCT
+
ABAAABAA3D>ABFFFFGFA54FGFHHFFAGGF3AGEEGFF-;BDE?99DD;AFF/BFFFF/FFFF/BFF@=FDFFFFFEAA..AB/9;F9BFF99BB;/;AFFBFFFFFFFEFFBDFFFFBBFFFFFBF/99;
@M02034:409:000000000-BFKT7:1:2101:5607:8495 1:N:0:30
AAAGTCGAGGTGCCTAAAGTGGCAACCCAGACTGGTTGTAATGTTGGTGGTGTAGAGCTTCCTGTAGCCGCATGGCGTTCGTACTTAAATATGGAACTAACCATTCCAATTTTCGCTGTCTCTTATACACATCTCCGAGCCCACGAGACT
+
ABABBFBBBBAAFGGGGGGFFBFHFEHDFFGFHHHGHGEHHHGHHGHEFEGFHGHGHFFHHGGHHGHHHGCEFFHHGGGGFGHHHHGFFHFFHHGFHH3FGHHHHHHHFGHHHHG?GFGHHGHHHGFFDBFGFGHBEBFCCGEFFGGDGF
@M02034:409:000000000-BFKT7:1:2101:5805:8499 1:N:0:30
AAAGTCGAGGTGCCTAAAGTGGCAACCCAGACTGGGGGGGGTGTTGGTGGTGTAGAGCTTCCTGTAGCCGCATGGCGTTCGTACTTAAATATGGAACTAACCATTCCAATTTTCGCTGTCTCTTATACACATCTCCGAGCCCACGAGACT
+
AACCAFBB@BCCGGGGGGGFGGGHHHGGGHDGHGHHGGGGFFFFFFFAEFFFE/B/99BB/;FF9BBBBDB=DFFA>DFFFDBAAFFFFFFFFF//BFFFFFB;BFFBBFFFFFFDFFFFFFFF//;FEBFBFFF9;-:B-:AED-@ADF
@M02034:409:000000000-BFKT7:1:2101:8263:8509 1:N:0:30
AAAGTCGAGGTGCCTAAAGTGGCAACCCAGACTGTTACTAATGTTGGTGGTGTAGAGCTTCCTGTAGCCGCATGGCGTTCGTACTTAAATATGGAACTAACCATTCCAATTTTCGCTGTCTCTTATACACATCTCCGAGCCCACGAGACT
+
CCCCCFCCCCABGGGGGGGBGGGHHHHGGHHGHHHHHHHHHHHHHHHGGGEFFFHFGFGHHHHHHGHHHGGGCEHGGGGGFFHHHHHGHHGHHHFFHHGHHHGHHHGHHHHHHHGGGGGHHHHHGHHHGHEFHHHHC?DDFGHGGGGGGD
@M02034:409:000000000-BFKT7:1:2101:8281:8512 1:N:0:30
AAAGGCGAGGTGCCTAAAGTGGCAACCCAGACTGTTACTATTGTTGGTGGTGTAGAGCTTCCTGTAGCCGCATGGCGTTCGTACTTAAATATGGAACTAACCATTCCAATTTTCGCTGTCTCTTATACACATCTCCGAGCCCAC
+
>3>33>A2>2A4FCGFAFGGAEAFFFBEGFHGHCHFFE5G5DFBBAA1AEEB1ADDBDFBBBBEFG55AAE>EE?1/EEGD1FCFGHFBGFGDFEBBCFBBB3FG4?GGHFFHHFEGGD?FDBF3F3FBGBHFF3B/B/@@F/F
@M02034:409:000000000-BFKT7:1:2101:5852:8514 1:N:0:30
AAAGTCGAGGTGCCTAAAGTGGCAACCCAGACTAATACGAATGTTGGTGGTGTAGAGCTTCCTGTAGCCGCATGGCGTTCGTACTTAAATATGGAACTAACCATTCCAATTTTCGCTGTCTCTTATACACATCTCCGAGCCCACGAGACT
+
BBBBBFBABBABGGGGGGGGGGGHGHHGGHHGHHHHFHFFHGHHHHHEFGGGHHHHHHHHHHHHHHHHHGGGGGHFGGGGFFGHGHGHHHGHHH@FGG3BEGHFHHHHHGHHHFCEGGGGHHHHBFDHF2FHFFFD?<@DGGGFFGGGDG
@M02034:409:000000000-BFKT7:1:2101:19611:8515 1:N:0:30
AAAGTCGAGGTGCCTAAAGTGGCAACCCAGACTTGGAAGTCGGTTGGTGGTGTAGAGCTTCCTGTAGCCGCATGGCGTTCGTACTTAAATATGGAACTAACCATTCCAATTTTCGCTGTCTCTTATACACATCTCCGAGCCCACGAGACT
+
AAABBFCCCCBCGGGGGGGGGGGHHHHGGHHGHHHHHHHGHGGGGGGFFGEFGHHHHHHHHHHGFFHHHEGGGGHHGGGGGFHHHHHHHHHHHHFFHGHGHHHHHHHHHHHHHHGGGGGGHHHHHHHHHHGHHHGHE/CDCGHGGGGGGG
@M02034:409:000000000-BFKT7:1:2101:12007:8516 1:N:0:30
AAAGTCGAGGTGCCTAAAGTGGCAACCCAGACTGATCCGGAGGTTGGTGTTGCAGA
+
BBBBBF@BDBBBGGGFBDGGGGGHHHHGGE22A33BFGC222AE2F0E11B153B5
@M02034:409:000000000-BFKT7:1:2101:18610:8518 1:N:0:30
AAAGTCGAGGTGCCTAAAGTGGCAACCCAGACTCATCCTCTGGTTGGTGGTGTAGAGCTTCCTGTAGCCGCATGGCGTTCGTACTTAAATATGGAACTAACCATTCCAATTTTCGCTGTCTCTTATACACATCTCCGAGCCCACGAGACT
+
BBBBBFAB3D>AGGGFGGGGGGGGHHHDDHHGHHHHHHHHHHHHFGGGEEEFHHHFHHHHHHHHGGHHHGGGGGHHGGGGGEHHHHFHFHFHHHGFHHHGHHHGHHGGBGHHHHGGGGEFGFGHHHGBGHFHHHHFECGCCAHECCGFGH
@M02034:409:000000000-BFKT7:1:2101:8641:8528 1:N:0:30
AAAGTCGAGGTGCCTAAAGTGGCAACCCAGACTAGTTCTACGGTTGGTGGTGTAGAGCTTCCTGTAGCCGCATGGCGTTCGTACTTAAATATGGAACTAACCATTCCAATTTTCGCTGTCTCTTATACACATCTCCGAGCCCACGAGACT
+
A>AAAFABDD>A4GFGGFGGFFGE4CG2FAGFFFHFHEFGHGEHFEC2FE1BF3F5FD3FG3GGBFFGHE00BEGFE>E?E>BCGGBBGFFGGDB3EG3FGEHHFHG4BB3GD4</EE?D?4BF1FFDGCB1BFHBD/CG@FGGC/>/?D
@M02034:409:000000000-BFKT7:1:2101:12008:8535 1:N:0:30
AAAGTCGAGGTGCCTAAAGTGGCAACCCAGACTGATCCGAAGGTTGGTGGTGTAGAGCTTCCTGTAGCCGCATGGCGTTCGTACTTAAATATGGAACTAACCATTCCAATTTTCGCTGTCTCTTATACACATCTCCGAGCCCACGAGACT
+
BBBBAFBBBBABGGGGGGGGGGGHHHHGGAGGHHHHGHFFGGGHGHCEFGGGHHHEHHHHHHHHHHHHHGGGGGHHGGGGGGHHHHHHBGFGHHHHFFGHFHHHHHGHGGHHHHGFGGGHHHHHFGGFDFHHHHFHGCCCGGHGGGGGGF
@M02034:409:000000000-BFKT7:1:2101:16326:8537 1:N:0:30
AAAGTCGAGGTGCCTAAAGTGGCAACCCAGACTCCTCAGGGTGTTGGGGGTGTAGAGCTTCCTGTAGCCGCATGGCGTTCGTACTTAAATATGGAACTAACCATTCCAATTTTCGCTGTCTCTTATACACATCTCCGAGCCCACGAGACT
+
A3A>>DAA3AAABGGGGGGGGFGFFHC?F2FFHCFHFHHH2BAEE220AAAAAFG55EGGBGEGEGHFHGGGGGFHGGGEEEHAHGF3FGHFH3FBGHBFCHBGGHHH4FGGGFCGGG/FHHHGHG22@FFGHFHGEC@?@CGCCCCDF<
@M02034:409:000000000-BFKT7:1:2101:7346:8541 1:N:0:30
AAAGTCGAGGTGCCTAAAGTGGCAACCCAGACTCGTAATGGGGTTGGTGGTGTAGAGCTTCCTGTAGCCGCATGGCGTTCGTACTTAAATATGGAACTAACCATTCCAATTTTCGCTGTCTCTTATACACATCTCCG
+
>?AA>D3AD@AAFGGGGFGGFGGGHDGGGGHFHHGHAGGFFHEBAEE1AE1FFFGFHGHEHHHD5DDGFEF0EEACEGGFEEFFHFBF3FBFGHFDBGDFCAFBFGFBHGBFBBEEE?<DG3FFDGFFD?22B@@2?
@M02034:409:000000000-BFKT7:1:2101:10427:8542 1:N:0:30
AAAGTCGAGGTGCCTAAAGTGGCAACCCAGACTTATGATTGTGTTGGTGGTGTAGAGCTTCCTGTAGCCGCATGGCGTTCGTACTTAAATATGGAACTAACCATTCCAATTTTCGCTGTCTCTTATACACATCTCCGAGCCCACGAGACT
+
AABBAFBBCCCAGGGBFGGGGGGHHHHGGHHGHHHHHHHHGGHHHHFEFGEGHHHHHGHHHHHGGGHGHGGGGGHHGGGGGEFHHHHGHHHHHHBFFHHGHHHHHHHHHHHHHHGDGGGHFFHHGHHHFHFGHHH2B/CCCFHGCFGGGH
@M02034:409:000000000-BFKT7:1:2101:4038:8547 1:N:0:30
AAAGTCGAGGTGCCTAAAGTGGCAACCCAGACTCGGGGTTGTGTTGGTGGTGTAGAGCTTCCTGTAGCCGCATGGCGTTCGTACTTAAATATGGAACTAACCATTCCAATTTTCGCTGTCTCTTATACACATCTCCGAGCCCACGAGACT
+
AAAAAFBABBAAFGGGFFGBGFFGHHHGGHHGHHGGGGEEEGEFGGFFFE1FHHGHFGHFGHHHGFHHHGGGGGGHGGFGGFHHHHHHEHGGHHFFGHGGHHEGHHHHHHHHHFGGGGFHHHHHHHFHFHFHFHGHD<BDGFHGGGG?DD
@M02034:409:000000000-BFKT7:1:2101:4022:8554 1:N:0:30
AAAGTCGAGGTGCCTAAAGTGGCAACCCAGACTCGGGGTTGTGTTGGTGGTGTAGAGCTTCCTGTAGCCGCATGGCGTTCGTACTTAAATATGGAACTAACCATTCCAATTTTCGCTGTCTCTTATACACATCTCCGAGCCCACGAGACT
+
BBBBBFBBBB2AGEFGGGGGFGGGHHHEGHHGHHGGGGEEGGGHHGHFFGEBFFHFHGHHHFHHHFHHHGEEEEHGGEFFEE?GHHG3FGFGFFEFGFGGHGBGGGFHHHHHHGGGGDDFFFGHGGHFEHFHHHGHC@DGCGHGGCGGDF
@M02034:409:000000000-BFKT7:1:2101:16675:8556 1:N:0:30
AAAGTCGAGGTGCCTAAAGTGGCAACCCAGACTAAGGTGGGTGTTGGTGGTGTAGAGCTTCCTGTAGCCGCATGGCGTTCGTACTTAAATATGGAACTAACCATTCCAATTTTCGCTGTCTCTTATCACATCTCCGAGCCCACGAGACTA
+
BBBBBFAAADAABGGGFGEBFGGGFHHGGHHGHHGGGFFFGAEEDHHEFGEFHBGHFFHHF3GFFGHHHGGGEFHHEEGGGEHFHHHHHHHHHHBDGGEGF0GHEFGDGHHHHDFGFGFFGHHHGHHGHDGFHHHD/BF@FHGGGGDGHF
@M02034:409:000000000-BFKT7:1:2101:11431:8560 1:N:0:30
AAAGTCGAGGTGCCTAAAGTGGCAACCCAGACTTCTACGAGTGTTGGTGGTGTAGAGCTTCCTGTAGCCGCATGGCGTTCGTACTTAAATATGGAACTAACCATTCCAATTTTCGCTGTCTCTTATACACATCTCCGAGCCCACGAGAC
+
CCCCBFBCCCCCGGGGGGGGGGGHHHHGGHHGHFHGGGF2EGHHHHHGGGEFHHHHHHHHHHHHHHHHHGGGGGHHGGGGGGFHHHFGHHHHHHHHGHHFHHHHHHGHHHHHHHGGGGGGHHHHHHGHFHHHHHHHGCGGGGHGGGGGG
@M02034:409:000000000-BFKT7:1:2101:10426:8562 1:N:0:30
AAAGTCGAGGTGCCTAAAGTGGCAACCCAGACTTATGATTGTGTTGGTGGTGTAGAGCTTCCTGTAGCCGCATGGCGTTCGTACTTAAATATGGAACTAACCATTCCAATTTTCGCTGTCTCTTATACACATCTCCGAGCCCACGAGACT
+
BBBBBFBBBBBBGGGGGGGGGGGGHHHGGHHGHHHHHHHHHHGHHHHEFEEFHHHGHHHHHHHHHHHGHGGGGGHHGGGGGFHHHHFGHHHHHFFHHGHHHHFHHHHHHHHHGHGGGGGFHHHHHHGFHHHHFFFFFCGGGGHGGCDGDF
@M02034:409:000000000-BFKT7:1:2101:7342:8563 1:N:0:30
AAAGTCGAGGTGCCTAAAGTGGCAACCCAGACTCGTAATGGGGTTGGTGGTGTAGAGCTTCCTGTAGCCGCATGGCGTTCGTACTTAAATATGGAACTAACCATTCCAATTTTCGCTGTCTCTTATACACATCTCCGAGCCCACGAGACT
+
BCBCBFABCCCBGGGGGGGGGGGHHHHGGHHGHHGHGHGHHHGGGGGFFGGGHHHHHHHHGHHHGHHGHGGGGGHFGGGGGGHHHHHHHHHHHHFFFHFHHHFHHHHFHHHHHHGEGGGGHHHHHHHHGHHGHHFFC/BBGGHGCDGGGG
@M02034:409:000000000-BFKT7:1:2101:22008:8570 1:N:0:30
AAAGTCGAGGTGCCTAAAGTGGCAACCCAGACGGCGTGTCAGGTTGGTGGTGTAGAGCTTCCTGTAGCCGCATGGCGTTCGTACTTAAATATGGAACTAACCATTCCAATTTTCGCTGTCTCTTATACACATCTCCGAGCCCACGAGACT
+
BBABAFBBBBAA4EGGGGGFFFFHHHHGGHHGGGGGGFGHHHHHHHGEFEABFFHEHHHGHHHFGFHHFFFEEEHHGEGFEFHHGHHHGHEFHHGFHFEHFHGFHGGFFHHFHFCGGGBFHFHHGHHF2B2FBFFGE?GDGFAFGCGGC>
@M02034:409:000000000-BFKT7:1:2101:22792:8582 1:N:0:30
AAAGTCGAGGTGCCTAAAGTGGCAACCCAGACTGGGCTGGGGGTTGGTGGTGTAGAGCTTCCTGTAGCCGCATGGCGTTCGTACTTAAATATGGAACTAACCATTCCAATTTTCGCTGTCTCTTATACACATCTCCGAGCCCACGAGACT
+
BBBBBFBADBAAGGGGGGGGGGGHGHHGGHGGHHCHHGEGGGGEFGGFFGFFGFHFGFGHGHHHGFHGHEEEGGHHGGGGF?FGGHHHHHHHHHGGFHBGGHHHHGHGHGHHHHGGGGGHGHHGGHFGGGFFCGFGC/<<CEHGGGGGGG
@M02034:409:000000000-BFKT7:1:2101:7717:8585 1:N:0:30
AAAGTCGAGGTGCCTAAAGTGGCAACCCAGACTGGTAATCATGTTGGTGGTGTAGAGCTTCCTGTAGCCGCATGGCGTTCGTACTTAAATATGGAACTAACCATTCCAATTTTCGCT
+
AAA1ADAADD>ACGEGAGGGF10AAF00BGFFF1A1ABFBEF1GHG//BAAFG1FDG1GHHFHHHHEGFEC/?EHGE/>CE>B/B@21GFFHH11FGE1F1FBF1GHE2BFFE2>/E
@M02034:409:000000000-BFKT7:1:2101:11657:8601 1:N:0:30
AAAGTCGAGGTGCCTAAAGTGGCAACCCAGACTAGGCCTACTGTTGGTGGTGTAGAGCTTCCTGTAGCCGCATGGCGTTCGTACTTAAATATGGAACTAACCATTCCAATTTTCGCTGTCTCTTATACACATCTCCGAGCCCACGAGACT
+
AAABBFBCCCABGGGGGGGGGGGHGHGGGHHGGHHGGHHHHHHHHGHGFGEFGFFFHHGHHHHHGFHHHGGGGGHHGGGGGGHHHHHGDGGHGGFHHFGFHGHHHFHFHHHHHFGGGGGHHHHHGHHHHHFHHHGHFBCGGGHGGFGD?H
@M02034:409:000000000-BFKT7:1:2101:9584:8605 1:N:0:30
AAAGTCGAGGTGCCTAAAGTGGCAACCCAGACTTCTTCTCCTGTTGGTGGTGTAGAGCTTCCTGTAGCCGCATGGCGTTCGTACTTAAATATGGAACTAACCATTCCAATTTTCGCTGTCTCTTATACACATCTCG
+
CCCCCFBCCCBBGGGGGGGGGGGHHHHGGHHGH55D5A53BAFHHHHGGGGGGHHHHHHHHHHHHGHGHGGGGGHHGGGGGGHHHHGGHHHHHGBEFHHHHFDGHHHHHHHHHHGGGGGHGHHHGHGGFHHHG3D?
@M02034:409:000000000-BFKT7:1:2101:9052:8610 1:N:0:30
AAAGTCGAGGTGCCTAAAGTGGCAACCCAGACTAGTGTTGGTGTTGGTGGTGTAGAGCTTCGTGTAGCCGCATGGCGTTCGTA
+
AAAAAFAADD>>BBBE1BFB11FGHA0A0FGFGGFHGDFGGAFAEECFG/EFHHH2GFFBB/BA/0DGDE//B>>0>FE/E/B
@M02034:409:000000000-BFKT7:1:2101:10406:8610 1:N:0:30
AAAGTCGAGGTGCCTAAAGTGGCAACCCAGACTGATAAGAATGTTGGTGGTGTAGAGCTTCCTGTAGCCGCATGGCGTTCGTACTTAAATATGGAACTAACCATTCCAATTTTCGCTGTCTCTTATACACATCTCCGAGCCCACGAGACT
+
BABBCFCCCCBCGGGGGGGGGGGHHHHGGHHGHHHHHHHHHHHHHHHFGGFFHHHHHHHHHHHHFHHHHGGGGGHHGGGGGFHHHHHHHHHHHHHHHHHHHHGHHHHHHHHHHFGGGGGHHHHHHHHHHHHHGHHFFBDGGGGGGGGCDF
@M02034:409:000000000-BFKT7:1:2101:4614:8622 1:N:0:30
AAAGTCGAGGTGCCTAAAGTGGCAACCCAGACTACTCATCGTGTTGGTGGTGTAGAGCTTCCTGTAGCCGCATGGCGTTCGTACTTAAATTTGGAACTAACCATTCCAATTTTCGCTGTCTCTTATACACATCTCCGAGCCCACGAGACT
+
BBBBBFBBBBBAGGGGGGGFGGGHHHHGGHHGHHHHFFHDEFGHAGFEFEEFABG5AFFHDGGHHA55AEG@EEGEEFGEF?BFGGG3FG4FDD3@BFGHFADGGDHF4FGHHGEFG??B?EFDDG33BCBFGGF2?</<BFFFCGG</F
@M02034:409:000000000-BFKT7:1:2101:11640:8622 1:N:0:30
AAAGTCGAGGTGCCTAAAGTGGCAACCCAGACTAGTAATAATGTTGGTGGTGTAGAGCTTCCTGTAGCCGCATGGCGTTCGTACTTAAATATGGAACTAACCATTCCAATTTTCGCTGTCTCTTATACACATCTCCGAGCCCACGAGACT
+
CCCCCFCCCCBCGGGGGGGGGGGHHHHGGHHGHHHHHHHHHGHHHHGGGGFFHHHHHHHHHHHHHGHHHGGGGGHHGGGGGGFHHHHHHHGHHGHHHHHHHHGHHHHHDGGHHHGGGGGGGHHHHHFHFHEHHGHHDDCGFFHGGGGGGH
@M02034:409:000000000-BFKT7:1:2101:4744:8626 1:N:0:30
AAAGTCGAGGTGCCTAAAGTGGCAACCCAGACTAAGAGTGGGGTTGGTGGTGTAGAGCTTCCTGTAGCCGCATGGCGTTCGTACTTAAATATGGAACTAACCATTCCAATTTTCGCTGTCTCTTATACACATCTCCGAGCCCACGAGACT
+
CCCCCFCCBCABGGGGGGGGGGGGGHHGGHHGHHHHHHHHGGGGGGGGGGGGGHHGHGHHHHHHHFHEGGGGGGHHGGGGGGHHHHHGHHGHGFGHGHGHGHHHHHHHHHHHHHGGGGDHHHHHHHHHHHHGHHHBCB?C/FGGGFCDGG
@M02034:409:000000000-BFKT7:1:2101:26317:8626 1:N:0:30
AAAGTCGAGGTGCCTAAAGTGGCAACCCAGACTCAGACTCGTGTTGGTGGTGTAGAGCTTCCTGTAGCCGCATGGCGTTCGTACTTAAATATGGAACTAACCATTCCAATTTTCGCTGTCTCTTATACACATCTCCGAGCCCACGAGACT
+
AAABCFCBBBBCGGGGGGGGGGGGFCGGGHHGHGHHHHHGGHHHHHHGGGEFHHHHHGHHHGHHFGHHHEEGGGHHGGGFGGFFHHD3GF4GHFBFFFFFHFHHHHGHHHHHHFGGGGGFFHHHFHHHGHFHHHG2EF?BDGHGFDGGFF
@M02034:409:000000000-BFKT7:1:2101:6292:8630 1:N:0:30
AAAGTCGAGGTGCCTAAAGTGGCAACCCAGACTCAGCATTCGGTTGGTGGTGTAGAGCTTCCTGTAGCCGCATGGCGTTCGTACTTAAATATGGAACTAACCATTCCAATTTTCGCTGTCTCTTATACACATCTCCGAGCCCACGAGACT
+
CCCCCFBCCBABGGGGGGGGGGGGHHHGGHHGHHHHHHHHHHHGGGGEGGEFGGHHHHHHHFHHGHHHHGGGGGHHGGGGGFHHHHHHHHHHHHHHHHHHHHGHHHHHHHHHHHGGGGGGGHHHHHHHGFFHHHEFECCDDFGGGGFGGG
@M02034:409:000000000-BFKT7:1:2101:18481:8632 1:N:0:30
AAAGTCGAGGTGCCTAAAGTGGCAACCCAGACTACGAAGAATGTTGGTGGTGTAGAGCTTCCTGTAGCCGCATGGCGTTCGTACTTAAATATGGAACTAACCATTCCAATTTTCGCTGTCTCTTATACACATCTCCGAGCCCACGAGACT
+
BCCCBFBCCBABGGGGGGGFGGGHHHHGGHHGHHHGGFGGHHFHHHHEFGFFGFHHGHHHHHHHGHHHHGGGGGHFGGGGFGGHHHGGHHHHHHDHGHHHHHHHHHHHHHHHHHGGGGGHHGHHHHHHHHHHFHFHDCCGGGHGGCGGGH
@M02034:409:000000000-BFKT7:1:2101:18087:8641 1:N:0:30
AAAGTCGAGGTGCCTAAAGTGGCAACCCAGACTACTAGTGTTGTTGGTGGTGTAGAGCTTCCTGTAGCCGCATGGCGTTCGTACTTAAATATGGAACTAACCATTCCAATTTTCGCTGTCTCTTATACACATCTCCGAGCCCACGAGACT
+
CCCCCFCCCCBCGGGGGGGGGGGHHHHGGGHGHGEH5GGHGGHHGHGAEEGF1AF5F5FG5FGHGDFDDEGCFFG1E?EFFB?GGGHGFHHFGG33FEGF3?3FDFGBHHHHH?EFFFAGFFGGBFF?GFFHHHGGC?CFCCGFGCGGGH
@M02034:409:000000000-BFKT7:1:2101:4621:8641 1:N:0:30
AAAGTCGAGGTGCCTAAAGTGGCAACCCAGACTACTC
+
1>AA>DAA@DAACGDGB11BGGGHHG0EFCGCHH0FF
@M02034:409:000000000-BFKT7:1:2101:6305:8643 1:N:0:30
AAAGTCGAGGTGCCTAAAGTGGCAACCCAGACTCAGCATTCGGATGGTGGTGTAGA
+
AAB@AFBAABBBGGGFGGGGGGGGHHHGG22A3A33CFE5D522A22BF?1FA355
@M02034:409:000000000-BFKT7:1:2101:10381:8646 1:N:0:30
AAAGTCGAGGTGCCTAAAGTGGCAACCCAGACTAAGCATCAGGTTGGTGGTGTAGAGCTTCCTGTAGCCGCATGGCGTTCGTACTTAAATATGGAACTAACCATTCCAATTTTCGCTGTCTCTTATACACATCTCCGAGCCCACGAGACT
+
BCCCCFCCCCABGGGGGGGGGGGHHHHGGHHGHHFHHHHHHGGHHHGGFGGFGFHHHGHHHHHHGHHFGGGGGGFFGGGGFEGHHHHHHHHHHHFFFHHHFFFHHHHHHHHHHHGGGGGGHHHHHGHFFGHHHHFFFCFGCFGGGCDGCH
@M02034:409:000000000-BFKT7:1:2101:14040:8652 1:N:0:30
AAAGTCGAGGTGCCTAAAGTGGCAACCCAGACTCAGAATTATGTTGGTGGTGTAGAGCTTCCTGTAGCCGCATGGCGTTCGTACTTAAATATGGAACTAACCATTCCAATTTTCGCTGTCTCTTATACACATCTCCGAGCCCACGAGACT
+
CCCCCFCCCCCBGGGGGGGGGGGGHHHGGHHGHHGHHHHHHHHHHHHEFGFFHGHHHHHHHHHHGHHHHGFGGGHHGGGGGFHHHHHHHHHHHHHHHHHHHHHHHHHHHHHHHHGGGGGGHHHHGHHHHHHHHHHHGFGGGGHGGCGGGG
@M02034:409:000000000-BFKT7:1:2101:3572:8674 1:N:0:30
AAAGTCGAGGTGCCTAAAGTGGCAACCCAGACTACTCAGAATGTTGGTGGTGTAGAGCTTCCTGTAGCCGCATGGCGTTCGTACTTAAATATGGAACTAACCATTCCAATTTTCGCTGTCTCTTATACACATCTCCGAGCCCACGAGACT
+
BBBBBFBBBBBBFGGGGGGFGGGHHGHEGHHGGHHGHHHHHHHHGHHEFGEFGHGFGHHHFGHHHHHHFFGGGGHHGGGGFF?GGHGFGHHHHHGHHHHHGGHHHGHHHHHHHFGGGGGFDEHHFHHGFHHHHHHGDBCCCGHGGGCGGD
@M02034:409:000000000-BFKT7:1:2101:9942:8679 1:N:0:30
AAAGTCGAGGTGCCTAAAGTGGCAACCCAGACTAATGGGAATGTTGGTGGTGTAGAGCTTCCTGTAGCCGCATGGCGTTCGTACTTAAATATGGAACTAACCATTCCAATTTTCGCTGTCTCTTATACACATCTCCGAGCCCACGAGACT
+
ABBBADABBBBBGGGGGGGGGGGGHHHGGHGFHHHHHHHFCFHGHHHFFGEGHHHHHGHHHFHHGFHFFEEEGGHFFGGGGGHGHHFFHHGHHFE@FGFFGG?GHHFFHGHHHHGGGGGGHEHHGHGHGGHHGHDDG/BCCEHGGGCGGH
@M02034:409:000000000-BFKT7:1:2101:3589:8681 1:N:0:30
AAAGTCGAGGTGCCTAAAGTGGCAACCCAGACTACTCAGACTGTTGGTGGTGTAGAGCTTCCTGTAGCCGCATGGCGTTCGTACTTAAATATGGAACTAACCATTCCAATTTTCGCTGTCTCTTATACACATCTCCGAGCCCACGAGAC
+
BA@AAFAB@D2>BGFFFGG6DGFHF4FEGFFFFG3FBFHF3BFGHHHGGFGFFHHFGHHHHFHFFGGFFGGCEGHHGGGGFGHHHHHFGHFBFHHHHGFFGGHFFGGFBFHHGHGGGG/B4BGHDHFF?GF1FD1BADC/BFGFDCCGD
@M02034:409:000000000-BFKT7:1:2101:8346:8684 1:N:0:30
AAAGTCGAGGTGCCTAAAGTGGCAACCCAGACTGGGCTGGGTGTTGGTGGTGTAGAGCTTCCTGTAGCCGCATGGCGTTCGTACTTAAATATGGAACTAACCATTCCAATTTTCGCTGTCTCTTATACACATCTCCGAGCCCACGAGACT
+
AAAABFBBDBAAFGGGGGGFGGGFHHHEFHEGHHHHC2EA2BEEAFCFGGBFFGG5FGHGFHHFFEG5FEEGGGHHGEGFEGFEGGFBGHDGGGF?GBE3GHHGHHHH4BGGHHEGG?EBGFHFHHGD3CDFCBGGA/>>BC/FC/@<A<
@M02034:409:000000000-BFKT7:1:2101:26293:8685 1:N:0:30
AAAGTCGAGGTGCCTAAAGTGGCAACCCAGACTATGAATAATGTTGGTGGTGTAGAGCTTCCTGTAGCCGCATGGCGTTCGTACTTAAATATGGAACTAACCATTCCAATTTTCGCTGTCTCTTATACACATCTCCGAGCCCACGAGACT
+
A3AAAFAADDAAFG5GFFFABFFFGFFGFFHGHHFFHHHHHHGHFFEGFGABGGFGFFFHHHHHGFFHHG?EGGHFEEEAEEGHHGDGDHDGFHHFEHFCGHEHBGDBGHFGHHECE?AGBGFFBGEHHCFFFFFGD/C/CFHADGGGF<
@M02034:409:000000000-BFKT7:1:2101:9927:8693 1:N:0:30
AAAGTCGAGGTGCCTAAAGTGGCAACCCAGACTAATGGGGATGTTGGTGTTGTTGTGCTTCCTGTAGCCGCATGG
+
BBBBBFABBBBBGFGGGGGGGGGHHHHGGGHGH33DFH222BFGBF2E21BAB1B215DB5B55B5A5AAE0B??
@M02034:409:000000000-BFKT7:1:2101:24670:8699 1:N:0:30
AAAGTCGAGGTGCCTAAAGTGGCAACCCAGACTCATACTCCGGTTGGTGGTGTAGAGCTTCCTGTAGCCGCATGGCGTTCGTACTTAAATATGGAACTAACCATTCCAATTTTCGCTGTCTCTTATACACATCTCCGAGCCCACGAGACT
+
CCCCCFBBBDBCGGGGGGGGGGGHHHHGGHHGHHHHHHHHGEGGEG0AAEEGFAG5GDGHFHHHDFGFFFGEFAFAEEEEEEFGGGHF3GHGFF33GHHHBC3FFEHBEGDGG4EAEA<?BGFF?BBFGFFCGFHFG/<CGEFG@/A/CF
@M02034:409:000000000-BFKT7:1:2101:8337:8702 1:N:0:30
AAAGTCGAGGTGCCTAAAGTGGCAACCCAGACTGGGCTGGGTGTTGGTGGTGTAGAGCTTCCTGTAGCCGCATGGCGTTCGTACTTAAATATGGAACTAACCATTCCAATTTTCGCTGTCTCTTATACACATCTCCGAGCCCACGAGACT
+
BBBBBF?ABBBBGGGGGGGGFGDFGGFGGHHGHHHCAGDDCCEGEGE1F1EAAFGF5EGHFFHHDBG5BEE@EEF1E>EFEECFGGG@FFGGGG33EG3BCEFFFFFF4FGFHECFFEEDFHGBFGF?FGDHFHFDDBGG/<CE@?@/A<
@M02034:409:000000000-BFKT7:1:2101:16910:8705 1:N:0:30
AAAGTCGAGGTGCCTAAAGTGGCAACCCAGACTCCGCCTCCTGTTG
+
CCCCCFCCCCAAGGGGGGGGGGGGHHHGGHHGHCHGGEEE2FGHEG
@M02034:409:000000000-BFKT7:1:2101:22882:8708 1:N:0:30
AAAGTCGAGGTGCCTAAAGTGGCAACCCAGACTGCTAATAGTCTTGGTGGTGTAGAGCTTCCTGTAGCCGCATGGCGTTCG
+
A>AABFAADDBBGGGGGCGBBFGHFHHGGHHGHG3FGEG5FH55D53BC2BA13D5D53B5FEG5555ABE0EE11E1>A?
@M02034:409:000000000-BFKT7:1:2101:16565:8715 1:N:0:30
AAAGTCGAGGTGCCTAAAGTGGCAACCCAGACTACGAAGACTGTTGGTGGTGTAGAGCTTCCTGTAGCCGCATGGCGTTCGTACTTAAATATGGAACTAACCATTCCAATTTTCGCTGTCTCTTATACACATCTCCGAGCCCACGAGACT
+
BABCCFCCCCBBGGGGGGGGGGGHHHHGGHHGHHHGGHGGHHHHHHHGGGGFHGHGHHHHHHHFHHHHGGGGGGHHGGGGFFHHHHFGBGHHHGGGHHHHHHHHHHGGHHHHHHGGGGGGHHHHGGHFGHHGHHFFE@FCCGHGGGGGGH
@M02034:409:000000000-BFKT7:1:2101:10924:8718 1:N:0:30
AAAGTCGAGGTGCCTAAAGTGGCAACCCAGACTACGCATCGTGTTGGTGGTGTAGAGCTTCCTGTAGCCGCATGGCGTTCGTACTTAAATATGGAACTAACCATTCCAATTTTCGCTGTCTCTTATACACATCTCCGAGCCCACGAGACT
+
AAAAAFAADDAAGGGG1BFBGGGHHHHGGHHGHHHF0EAAFHHGHGHEFGFGHGHHHFHHFHGHHEHGHGGEGGFFEEGGGEGEGHH11FGHFFDGHFBG1FBGHFBGGFGFHHCEEFEBGHGGBG22B1FFFGFB//BCCFGFCC/EC>
@M02034:409:000000000-BFKT7:1:2101:8094:8719 1:N:0:30
AAAGTCGAGGTGCCTAAAGTGGCAACCCAGACTTGTCCTAATGTTGGTGGTGTAGAGCTTCCTGTAGCCGCATGGCGTTCGTACTTAAATATGGAACTAACCATTCCAATTTTCGCTGTCTCTTATACACATCTCCGAGCCCACGAGACT
+
BBCCAFBBCCCCGGGGGGGGGGGHHHHGGHHGHHGHHHHHHGHGHHHEFGEGHHHHHHHHHHHHGFHHHGGGGGHHGGGGGGHHHHHGHGHHHHHGGHGHHHEHHHHGHHHHHHGGGGGHHHHHHHGHGHHHHHHBCBFFGGHFGGGGGG
@M02034:409:000000000-BFKT7:1:2101:20611:8723 1:N:0:30
AAAGTCGAGGTGCCTAAAGTGGCAACCCAGACTAAGGGTGGTGTTGGTGGTGTAGAGCTTCCTGTAGCCGCATGGCGTTCGTACTTAAATATGGAACTAACCATTCCAATTTTCGCTGTCTCTTATACACATCCCGAGCCCACGAGACTA
+
BABCCFCCCCBBGGGGGGGGGGGHHHHGGHHGHHHHHHHGGEGHGHHFFGAFGHHHHHHHGHHHFHHGHGGGGGHHGGGGGGHHHHHHGHHHHHHHHHGHHHGHHHGHHHHHHFGGGGFGHHHHHHHHGHFHHGEE?@GFFHGC>CDDHF
@M02034:409:000000000-BFKT7:1:2101:22878:8725 1:N:0:30
AAAGTCGAGGTGCCTAAAGTGGCAACCCAGACTGCTAATAGTGTTGGTGGTGTAGAGCTTCCTGTAGCCGCATGGCGTTCGTACTTAAATATGGAACTAACCATTCCAATTTTCGCTGTCTCTTATACACATCTCCGAGCCCACGAGACT
+
BBBBBFBBDBAAFGGGGGGGGGGHFGHGGHHGHHHHHHHHGGFHHHHGGGEFGGHGFHHHHHHGHHGHHGGGGGHHGFGGEFFHHHFGHHEHHHHHHGHFHHHHHHHHHHHHHHGGGGGHHHHHHHGHFHDHHHHHGCFC?AFFGDFGGG
@M02034:409:000000000-BFKT7:1:2101:22897:8726 1:N:0:30
AAAGTCGAGGTGCCTAAAGTGGCAACCCAGACTGCTAATAGTGTTGGTGGTGTAGAGCTTCCTGTAGCCGCATGGCGTTCGTACTTAAATATGGAACTAACCATTCCAATTTTCGCTGTCTCTTATACACATCTCCGAGCCCACGAGACT
+
AAAAADAADD11A1B1BFG3GGEFGFEAFGHGHHCFGHHGHEHHDAFACEEGHGHFHH1GBFFHHAFGAAEAEGHHGGGGGGHAFHGBFGFHH1BGGGF1BGFFGF>FBGHHHGGEFGGFFHHH1F2F>FD1<FFHC</>CFEFCG?CEF
@M02034:409:000000000-BFKT7:1:2101:19180:8727 1:N:0:30
AAAGTCGAGGTGCCTAAAGTGGCAACCCAGACTAAGCAGAATGTTGGTGGTGTAGAGCTTCCTGTAGCCGCATGGCGTTCGTACTTAAATATGGAACTAACCATTCCAATTTTCGCTGTCTCTTATACACATCTCCGAGCCCACGAGACT
+
BBBBBFBBBB>AFGGGGGGFGGGHGHHGGGGGHHHHHHHHHHHHHHHGGGEFGHHHHHHHHHHGHHHHHGGGGGHHGGGGFEGHHHFGHHHHHHGGHHHHHHHHHHHHHHHHHHGGGGGHHHHHHHHGHHFHHHHHFC?CGGHGGGGFGH
@M02034:409:000000000-BFKT7:1:2101:11290:8729 1:N:0:30
AAAGTCGAGGTGCCTAAAGTGGCAACCCAGACTTTTCCGCCGGTTGGTGGTGTAGAGCTTCCTGTAGCCGCATGGCGTTCGTACTTAAATATGGAACTAACCATTCCAATTTTCGCTGTCTCTTATACACATCTCCGAGCCCACGAGACT
+
BBCCAFAABBBCGGGGGGGGGGGHCHHGGHHGHHHHHHGGGGGGGGGGFGFGHHHHHHHHHHHGFGHGHGGGGGHHGGGGGGHHHHHGHHHHHHFFHHGFHHGHHHHHHHHHGHGGGGGHHGHHHHFHHHHHHHGGGFGGGGHGGGCGDF
@M02034:409:000000000-BFKT7:1:2101:12971:8731 1:N:0:30
AAAGTCGAGGTGCCTAAAGTGGCAACCCAGACTTGTGGGGCTGTTGGTGGTGTAGAGCTTCCTGTAGCCGCATGGCGTTCGTACTTAAATATGGAACTAACCATTCCAATTTTCGCTGTCTCTTATACACATCTCCGAGCCCACGAGCC
+
ABCBAFBCCCCCGGGGGGGGGGGHHHHGGHHGHHHFCEEEEEEHHHHEFFEGFFHHHHHHHHHHHHHHHGGGGGHGGEGGGGHHHHHHHHFHHHGFHHGGHHFHHHFFHHHHHHGGGGGGHHHHHHHHGHHHHHH2E?/BDCF/A@D/<
@M02034:409:000000000-BFKT7:1:2101:11463:8734 1:N:0:30
AAAGTCGAGGTGCCTAAAGTGGCAACCCAGACTCAGAATAATGTTGGTGGTGTAGAGCTTCCTGTAGCCGCATGGCGTTCGTACTTAAATATGGAACTAACCATTCCAATTTTCGCTGTCTCTTATACACATCTCCGAGCCCACGAGACT
+
BBCBAFBBCCABGGGGGGGGGGGGHHHGGHHGHHGHHHHHHHHHHHHGGGFFGHHGHGHHHHHHGHHHGFGGGGHHGGGGGFHHHHHHHHHHHHHFFHHGHHGHGHGGHHHHHHGGGGGHHHHHGHHHFHHHGHFHGGCDCGHGGGGGGF
@M02034:409:000000000-BFKT7:1:2101:24322:8738 1:N:0:30
AAAGTCGAGGTGCCTAAAGTGGCAACCCAGACTAATACGTGTGTTGGTGGTGTAGAGCTTCCTGTAGCCGCATGGCGTTCGTACTTAAATATGGAACTAACCATTCCAATTTTCGCTATCTCTTATACACATCTCCGAGCCCACGAGACT
+
CCBCCFBCCCBCGGGGGGGGFGGHHHHGGHHGHHCH5GH3ABGHHHHGFGGFGFHFHHHHFHHHHFHGGEG?EGHCEEFFFEFEAGGGFHHGHG3@FHHHFC3FHFHFGGHHHFEEGGCHEFFGBEHHFFFFFHHFGFGCGGHEGGGGGF
@M02034:409:000000000-BFKT7:1:2101:22076:8740 1:N:0:30
AAAGTCGAGGTGCCTAAAGTGGCAACCCAGACTCAGAATAGTGTTGGTGGTGTAGAGCTTCCTGTAGCCGCATGGCGTTCGTACTTAAATATGGAACTAACCATTCCAATTTTCGCTGTCTCTTATACACATCTCCGAGCCCACGAGACT
+
ABBAAFBBBBAAGGGGGFGFGGGHHHHGGHHGHGHHHGHHHGHHHHHGGGGFFGHHHHGHHHHHHFHHHGCGGGHHGGGGGFGHHHEHHHHHHHHHHGGFFHHHHHGHHHHHHHGGGGFHHHHHHHGHHGGHGHHEFBCGGGHGGGGGGF
@M02034:409:000000000-BFKT7:1:2101:3724:8741 1:N:0:30
AAAGTCGAGGTGCCTAAAGTGGCAACCCAGACTACTAAGAATGTTGGTGGTGTAGAGCTTCCTGTAGCCGCATGGCGTTCGTACTTAAATATGGAACTAACCATTCCAATTTTCGCTGTCTCTTATACACATCTCCGAGCCCACGAGACT
+
AAAAADAADDAAFFGGGGGAGBF0FFGEGHHGGHHHHFFDGGFHHHGACE/FGFDEGDFHHCGFGFGFGECEFGHHGEFGGECEFGFBGGFHHHFHGHHHHAGGFHHEGGHHGBEFGGEFBGFHFGGGHGHHHHHFG@GCCGHGG/CC/?
@M02034:409:000000000-BFKT7:1:2101:18591:8744 1:N:0:30
AAAGTCGAGGTGCCTAAAGTGGCAACCCAGACTGAGTATCGTGTTGGTGGTGTAGAGCTTCCTGTAGCCGCATGGCGTTCGTACTTAAATATGGAACTAACCATTCCAATTTTCGCTGTCTCTTATACACATCTCCGAGCCCACGAGACT
+
BBBBABABDDBAGGGGBFGGGFEFGHCGGHHFGHFHGBGHGHHHHHHEFDGFGFHFGDHHHHHHHHHHHEEEGGHHGGGGGEEGEGFDHHHHHHBFGGGFFEFGHFFHHGHHHFGGGGGEHHHFHHFDDCDGGH1BC/>>BFHE//@?AF
@M02034:409:000000000-BFKT7:1:2101:11469:8752 1:N:0:30
AAAGTCGAGGTGCCTAAAGTGGCAACCCAGACTCAGAATACTGTTGGTGGTGTAGAGCTTCCTGTAGCCGCATGGCGTTCGTACTTAAATATGGAACTAACCATTCCAATTTTCGCTGTCTCTTATAC
+
A3>3>DA?D224AAF5FFGBAGEFFFFGGGH2GCGHDDFE3DFF5BG2CFFAEB5A55EEFF5A5B553EEEDDCAEEEG11FECGFEF4FHHBE3FFBCF13B3??44FGFB4E?A/E3FBFE4B4?
@M02034:409:000000000-BFKT7:1:2101:20496:8753 1:N:0:30
AAAGTCGAGGTGCCTAAAGTGGCAACCCAGACTACTACGTCTGTTGGTGGTGTAGAGCTTCCTGTAGCCGCATGGCGTTCGTACTTAAATATGGAACTAACCATTCCAATTTTCGCTGTCTCTTATACACATCTCCGAGCCCACGAGACT
+
A>>AAFBBDBABGGGGGGGFGFGHGHHEEHHGGFBFHGFGAFDFABAEGGEF1FG5GHHH5FDFBBFABEEGGGHHGGGGGGFEGHHHGGBFB333EC@BFGHGHEGGHHHHHHGGGGG3FGHFFGG3BB2FFDGFEC?@@FEG?//CDG
@M02034:409:000000000-BFKT7:1:2101:10902:8764 1:N:0:30
AAAGTCGAGGTGCCTAAAGTGGCAACCCAGACTAAGGGGACGGTTGGTGGTGTAGAGCTTCCTGTAGCCGCATGGCGTTCGTACTTAAATATGGAACTAACCATTCCAATTTTCGCTGTCTCTTATACACATCTCCGAGCCCACGAGACT
+
A@AA>DAABAABGGGGGGGGFGGHHHHGGHGFGHHHHGGGFGGEFEEAFFEFFGGFFGHHHHGGBDFEFEFGGGHGGGGGGGHHHHHHHHGHHHHEFHFFHFFFHFGHHHHGHECFGGGFHGHH3GFFBCGHGHFGGC?CFGHG?@DDGG
@M02034:409:000000000-BFKT7:1:2101:19873:8767 1:N:0:30
AAAGTCGAGGTGCCTAAAGTGGCAACCCAGACTGATACTCGTGTTGGTGGTGTAGAGCTTCCTGTAGCCGCATGGCGTTCGTACTTAAATATGGAACTAACCATTCCAATTTTCGCTGTCTCTTATACACATCTCCG
+
A1AAAFAAD@AAGGG111BBBFFFHEG0FCFAGGCGFGFFEFGGFGG/BEBABGDGHFFFGFFGFHG2FEEEEGFHG?@FE?0GHHHFEEGFEB@FGG@G1FGGFFD2FGHHHGGEEFEGHEGHFHHGHBGHEF1BB
@M02034:409:000000000-BFKT7:1:2101:15939:8778 1:N:0:30
AAAGTCGAGGTGCCTAAAGTGGCAACCCAGACTTGTGCTAAGGTTGGTGGTGTAGAGCTTCCTGTAGCCGCATGGCGTTCGTACTTAAATATGGAACTAACCATTCCAATTTTCGCTGTCTCTTATACACATCTCCGAGCCCACGAGACT
+
AABBAFBBBBBBFGGGGGGGGGGHFHHEGHHGHHHHHHHHFHHGGH?BFEEFFHHHHHHHHHHGGHHFHFFFFGHHGFGEGGHHHHGFHHHHHHFHFHHHHHGGHHEFHHHHHHGGGGGGHHHHGHFBDHGHFHGHDBCCCGHGG?FGGH
@M02034:409:000000000-BFKT7:1:2101:9784:8786 1:N:0:30
AAAGTCGAGGTGCCTAAAGTGGCAACCCAGACTGGGGGGTTGGTTGGTGGTGTAGAGCTTCCTGTAGCCGCATGGCGTTCGTACTTAAATATGGAACTAACCATTCCAATTTTCGCTGTCTCTTATACACATCTCCGAGCCCACGAGACT
+
CCCCCFCCCCBBGGGGGGGGGGGHHHHGGHHGHH2GGGG/EGGGHGGGGGGGHHHFHHHHHGHHHHHHGGGGGGHGGGGGGGHHHHHHHHHHHHFGGHGHGHGHHGHHGGHHHGGGGGGGGGGGFFFBCFFGGFFFG?BGGGFFFFFFFF
@M02034:409:000000000-BFKT7:1:2101:3669:8795 1:N:0:30
AAAGTCGAGGTGCCTAAAGTGGCAACCCAGACTTCTAAGACTGTTGGTGGTGTAGAGCTTCCTGTAGCCGCATGGCGTTCGTACTTAAATATGGAACTAACCATTCCAATTTTCGCTGTCTCTTATACACATCTCCGAGCCCACGAGAC
+
CBCCCFCCCCCBGGGGGDGFGGGHHHHGGHHGHHHHHHHHHHHHHHHGFGGFGGHGHHHHHHHHHHHHHGGGGGHGGGGGFGFGHHHGHHHHHHHFHHHGHHHFHHFGHHGHHHGGGGGHHHHHGHHDFFFHFGFGD@DGGFHGGGGGG
@M02034:409:000000000-BFKT7:1:2101:23428:8800 1:N:0:30
AAAGTCGAGGTGCCTAAAGTGGCAACCCAGACTATGGATCATGTTGGTGGTGTAGAGCTTCCTGTAGCCGCATGGCGTTCGTACTTAAATATGGAACTAACCATTCCAATTTTCGCTGTCTCTTATACACATCTCCGAGCCCACGAGACT
+
BBBBAFBBBBABGGGGFFGFEGGHGHHGGHHGHBGHHFGHFFGHHHHGFGGFHHHGHHHHHHHHHHHHGGGGGGHGGGGGFGHHGHGGHHHGHHHHHHHHHHHHHHGGFGFHHHGGGGGHHHHFFHHHFFHFGHFHGGGGGGHGGDGGGH
@M02034:409:000000000-BFKT7:1:2101:19176:8805 1:N:0:30
AAAGTCGAGGTGCCTAAAGTGGCAACCCAGACTAGTCATAATGTTGGTGGTGTAGAGCTTCCTGTAGCCGCATGGCGTTCGTACTTAAATATGGAACTAACCATTCCAATTTTCGCTGTCTCTTATACACATCTCCGAGCCCACGAG
+
A?AAAFBBDBABGGFGFFFFGBFHCHC2AGEEGGHFHHDG5EABGHFGEE2BFGHDFDGGFBGGHFFEGGCGGGHHGGEGGGHHGGDFDFFHF33@BG3@FHFGFGGHBFGHHHEGG/?3FEGFFHBB4GFHBGFHDC/@CF/F?@?
@M02034:409:000000000-BFKT7:1:2101:17243:8807 1:N:0:30
AAAGTCGAGGTGCCTAAAGTGGCAACCCAGACTCAGTCGGCGGTTGGTGGTGTAGAGCTTCCTGTAGCCGCATGGCGTTCGTACTTAAATATGGAACT
+
AAAA1DA?D1>AGCFF11GGGBCGFC0EF0FAGFFG11BAEECGCEE/?/B/FDF2FDGGHBFGD222FEE/EGF0>/>>E>BGHGD1>E>GGH1G1<
@M02034:409:000000000-BFKT7:1:2101:3598:8821 1:N:0:30
AAAGTCGAGGTGCCTAAAGTGGCAACCCAGACTG
+
>1AAAFAADD>AGGGDGBGBFEAFGGFEFHGGFF
@M02034:409:000000000-BFKT7:1:2101:26643:8822 1:N:0:30
AAAGTCGAGGTGCCTAAAGTGGCAACCCAGACTTGTAGGCGGGTTGGTGGTGTAGAGCTTCCTGTAGCCGCATGGCGTTCGTACTTAAATATGGAACTAACCATTCCAATTTTCGCTGTCTCTTATACACATCTCCGAGCCCAC
+
BBCCCFCCCCCBGGGGGGGGGGGHHHHGGHGGHHHHHGHHGGGEF0E1?FEF?3F55EGGDGFFHFH4FE//EEHEF>EFEFFCFFF?GHHFGH3DGFHHHGBFG?F3DFFHHDCAGGD2FFDG1G1GHHFHFHFFA<<@DGHG
@M02034:409:000000000-BFKT7:1:2101:17242:8826 1:N:0:30
AAAGTCGAGGTGCCTAAAGTGGCAACCCAGACTCAGTCGGCGGTTGGTGGTGTAGAGCTTCCTGTAGCCGCATGGCGTTCGTACTTAAATATGGAACTAACCATTCCAATTTTCGCTGTCTCTTATACACATCTCCGAGCCCACGAGACT
+
BCCCBFBBBCBBGGGGGGGGGGGHHHHGGHHGHHHHHHGGGGGGGGGEFGAFFGHGHHHHHHHHHHHHHGGGGGHHGGGGGGGHHHGHBHHHHFFFHHGFHHGHGHHHHHHHHHGGGGGGHHHHFHHHHFFHFHFHF@DGGGHGGGGGGD
@M02034:409:000000000-BFKT7:1:2101:3380:8834 1:N:0:30
AAAGTCGAGGTGCCTAAAGTGGCAACCCAGACTCCTAATTCGGTTGGTGTTGTAGAGCTTCCTGTAGCCGCATGGCGTTCGTACTTAAATATGGAACTAACCATTCCAATTTTCGCTGTCTCTTATACACATCTCCGAGCCCACGAGACT
+
ABBBAFAABBBBGGGGGGGGGGGHHHHGGHGGHHCG3GG5FAGFDAEE11BABBF5A5B35FFFHBBDDEE?EA?1>>>?1?2?FFFB3FGDFD3@@@FF303B?4B44BGFH4EFFEFBGHDFB3BFGC22FGB2?/<D<CFFFGCE/F
@M02034:409:000000000-BFKT7:1:2101:14376:8834 1:N:0:30
AAAGTCGAGGTGCCTAAAGTGGCAACCCAGACTACGAATCATGTTGGTGGTGTAGAGCTTCCTGTAGCCGCATGGCGTTCGTACTTAAATATGGAACTAACCATTCCAATTTTCGCTGTCTCTTATACACATCTCCGAGCCCACGAGACT
+
BBABBFABDD>AFGGGGGGGGGGFFHHD2FGFHHHGGHHGHHHHHHHEEE1BFGHFHHHHHGHGHFHEHGAFGGHHGGGGGFFHHGGGHHGHHHBFFHFGH0BFGHHHBGHHHHGGGGGGFFGHHHGF3GHHGGHDD@CGGGHGG<ADGH
@M02034:409:000000000-BFKT7:1:2101:8061:8834 1:N:0:30
AAAGTCGAGGTGCCTAAAGTGGCAACCCAGACTCATCCTGCTGTTGGTGGTGTAGAGCTTCCTGTAGCCGCATGGCGTTCGTACTTAAATATGGAACTAACCATTCCAATTTTCGCTGTCTCTATACACATCTCCGAGCCCACGAGACT
+
BBBAAFAABBBBGFEFGGFGFGGBFFHG2FFEGGHHHFFHGGHHHFHECEEFGFFDE5FGAGEHHDG5GAA0>EGEEEGAEEFHEGBGHHBGBGBD@F3GHHFHF4G?GHHHHDE?E/E3B4B?FG3FGFB1FG1/>B@@F/ECGGGDH
@M02034:409:000000000-BFKT7:1:2101:14668:8839 1:N:0:30
AAAGTCGAGGTGCCTAAAGTGGCAACCCAGACTCCGCCTCATGTTGGTGGTGTAGAGCTTCCTGTAGCCGCATGGCGTTCGTACTTAAATATGGAACTAACCATTCCAATTTTCGCTGTCTCTTATACACATCTCCGAGCCCACGAGAC
+
BBCCAFBBCCBBGGGGGGGGGGGHHHHGGHHGH33EEGGDCFHFFHHEFGGGHHHHHHHHHHHHHGGHHGGGGGHHGGGGGGEHHHHHGHHHHHGFHFGHHHGHHHFHHHHHHHGGGGGHHHHHHHFHGGHHGGDG/BGCFGHGGFGGG
@M02034:409:000000000-BFKT7:1:2101:7425:8854 1:N:0:30
AAAGTCGAGGTGCCTAAAGTGGCAACCCAGACTGATCGTTCTGTTGGTGGTGTAGAGCTTCCTGTAGCCGCATGGCGTTCGTACTTAAATATGGAACTAACCATTCCAATTTTCGCTGTCTCTTATACACATCTCCGAGCCCACGAGACT
+
CCCCBFBCCCCCGGGGGGGGGGGHHHHGGHHGHHFHHGHHGFHFHHHGFCGFADGGHHHHGHHHHGHFHGGGGGGFGGGGGFFGEGG3GGGHGH3DFHHHFFFGFHHFHGHHGHFGGGFGHHHGHHGFGGFFGGHGDBCGCFHGG?CDFG
@M02034:409:000000000-BFKT7:1:2101:24897:8855 1:N:0:30
AAAGTCGAGGTGCCTAAAGTGGCAACCCAGACTGGGTATTCGGTTGGTGGTGTAGAGCTTCCTGTAGCCGCATGGCGTTCGTACTTAAATATGGAACTAACCATTCCAATTTTCGCTGTCTCTTATACACATCTCCGAGCCCACGAGACT
+
BBBBBFAADBBBGGGGGGGGGGGHHHHGGHHGHHGHGHHGGGHGGGGEFGGGHGHBFGHHDGHHHHFDFEFEEGGFGGFGGFFFFGHDGGGHHHFFHHHGHHEFFFFEHHHHHHFAFGEGHHGGGHFHFHFHFFFHGCCGCFHFCCDGGF
@M02034:409:000000000-BFKT7:1:2101:17519:8860 1:N:0:30
AAAGTCGAGGTGCCTAAAGTGGCAACCCAGACTAAGAATATGGTTGGTGGTGTAGAGCTTCCTGTAGCCGCATGGCGTTCGTACTTAAATATGGAACTAACCATTCCAATTTTCGCTGTCTCTTATACACATCTCCGAGCCCACGAGACT
+
CCCCCFCCCBAAGGGGGFGGGGGGHHHGGHHGHHHHHGHHHGHHHGGFGGGFFGHGHHHHHHHHGGHHHGGGGGHHGGGFGFHHHHHHHHHHHHHHHHFHHHGHHHGHHHHHHHGGGGGGHHHHHHHHHHGHHGHHE@DGGGHGGGGGGF
@M02034:409:000000000-BFKT7:1:2101:16330:8860 1:N:0:30
AAAGTCGAGGTGCCTAAAGTGGCAACCCAGACTTATGGGGCGGTTGGTGGTGTAGAGCTTCCTGTAGCCGCATGGCGTTCGTACTTAAATATGGAACTAACCATTCCAATTTTCGCTGTCTCTTATACACATCTCCGAGCCCACGAGACT
+
CBCCBFCBCCAAGGGGGGGFGGGHHHHGGHHGHHHGHHGGGGGGGGGEFGGFFGHHGHGHGHHHHHHGHGGGGGHHGGGGGFHHHHHGHHHGHHHHHHHHHHHHHHHGHHHHHHGGGGGGHHHHHHHFFHHHGHHHE@CCGGHGGGGGGG
@M02034:409:000000000-BFKT7:1:2101:9493:8866 1:N:0:30
AAAGTCGAGGTGCCTAAAGTGGCAACCCAGACTGGTCGGAGTGTTGGTGGTGTAGAGCTTCCTGTAGCCGCATGGCGTTCGTACTTAAATATGGAACTAACCATTCCAATTTTCGCTGTCTCTTATACACATCTCCGAGCCCACGAGACT
+
AABBAFBBBBBAGGGGGGGDGGGHHHHGGDHGHBFA5A22AAFFHHHGGGGFHHHGFGHHDHHHGEGFGFGEGGGEEGGGGGEHHHHGBFEHHGBGGGFHFEBFGDBFFFGHHBEEGGGFFFGHFHFFFFHHHHH<E??DGGHG?/CDGH
@M02034:409:000000000-BFKT7:1:2101:15125:8874 1:N:0:30
AAAGTCGAGGTGCCTAAAGTGGCAACCCAGACTTATCGTAGTGTTGGTGGTGTAGAGCTTCCTGTAGCCGCATGGCGTTCGTACTTAAATATGGAACTAACCATTCCAATTTTCGCTGTCTCTTATACACATCTCCGAGCCCACGAGACT
+
CCCCCFCCBCBBGGGGGGGGGGGHHHHGGHHGHHHHHHFFGGHHHGHGGCGFGHHGHFHHDFHHHDHHFFGGGGHCGGGGGFFHHG4FHHHGHGEGHHHHFHFGHHHFHGHHHGGGGFGHHHGHHHHHGHHHHHHBC?DGGGHGGCGGFG
@M02034:409:000000000-BFKT7:1:2101:16343:8874 1:N:0:30
AAAGTCGAGGTGCCTAAAGTGGCAACCCAGACTTATGGGGCGGTTGGTGGTGTAGAGCTTCCTGTAGCCGCATGGCGTTCGTACTTAAATATGGAACTAACCATTCCAATTTTCGCTGTCTCTTATACACATCTCCGAGCCCACGAGAC
+
CCCCCFCCCCBCGGGGFGGGGGGHHHHGGCHGHHFGFFG?E0EFGGGEFG?FHFHGHGHHFHHHFFHHFGGGGGHGGGGGGEEHHGGGHHGHFHDGHHHHHHHHHHHEGGHHHFFGGD/FFGHHGHDGFHHHGHHFF@DG@FGEGCCGG
@M02034:409:000000000-BFKT7:1:2101:4564:8883 1:N:0:30
AAAGTCGAGGTGCCTAAAGTGGCAACCCAGACTTCTTTTCCTGTTGGTGGTGTAGAGCTTCCTGTAGCCGCATGGCGTTCGTACTTAAATATGGAAGTAACCATTCCAATTTTCGCTGTCTCTTATACACATCTCCGAGCCCACGAGACT
+
BBBBAFBBBBAAGGGGGGGBGGGGHHHGGHHGHHHHHHHHHHGHHHHEFGEFFGGGHHHHHHHHHGHHHGGGGFHGEGGGGGFHHHHHHHHHHHGHHGHHHHHHHHHHHHHHHHGGGGGHHHHHHHFHHHGHGHGGE@CC>FHGGGGGGF
@M02034:409:000000000-BFKT7:1:2101:10958:8885 1:N:0:30
AAAGTCGAGGTGCCTAAAGTGGCAACCCAGACTACGAATTATGTTGGTGGTGTAGAGCTTCCTGTAGCCGCATGGCGTTCGTACTTAAATATGGAACTAACCATTCCAATTTTCGCTGTCTCTTATACACATCTCCGAGCCCACGAGACT
+
CBCCBFCCCCAAGGGGGGGGFGGHFHHGGHHGHHHGGGHHHHHHHHHGFGAFGHHHHHHHHHHHHHHHHGG?EFHHGGGGGGHHHHGGHHFHHGFHHHHHHHGGHHHHGHHHHHGGGGGHGFHHHHGHHHGHGHGHCCGGGGHGCGCGGG
@M02034:409:000000000-BFKT7:1:2101:27228:8887 1:N:0:30
AAAGTCGAGGTGCCTAAAGTGGCAACCCAGACTCCGTGTCTGGTTGGTGGTGTAGAGCTTCCTGTAGCCGCATGGCGTTCGTACTTAAATATGGAACTAACCATTCCAATTTTCGCTGTCTCTTATACACATCTCCGAGCCCACGAGACT
+
BCBCBFAABCCBGGGGGGGGGGGGHHHGGHHGHHHGHGHCGHHHHGGGGGEFHHHHHGHHHHHGGGHHHFGFFGHGGEFGGGHHFGFFGGHHHHHHHHHGHGHHHHEFHHHHHHGGGGGHHGHHHGH3BGHHHHGHGGGGCGGGD@CGGG
@M02034:409:000000000-BFKT7:1:2101:4719:8897 1:N:0:30
AAAGTCGAGGTGCCTAAAGTGGCAACCCAGACTACGCCGCCTGTTGGTGGTGTAGAGCTTCCTGTAGCCGCAT
+
AAAAAFAAADAABGFDF4AGGCFHHHHGFA2AGDFEEGGG0BFGFHC11AEA13AAG5B35B@5FDBBB1E@E
@M02034:409:000000000-BFKT7:1:2101:6274:8899 1:N:0:30
AAAGTCGAGGTGCCTAAAGTGGCAACCCAGACTATGTTGAATGTTGGTGGTGTAGAGCTTCCTGTAGCCGCATGGCGTTCGTACTTAAATATGGAACTAACCATTCCAATTTTCGCTGTCTCTTATACACATCTCCGAGCCCACGAGACT
+
CCBBBFBCCCBBFGGGGGGGGGGGGHHGAGHGHHHHHHHFHHGHHHHEFGEFG3GDHFGHHHGHFHGHGGFAEEHFFEGGFECGHHGFHHFHHHBGHHHHFFGHHHHFFGHHHBEFG//BFFGHFEFFFBGGFFHFC/BDFGHGFCCDGF
@M02034:409:000000000-BFKT7:1:2101:27884:8900 1:N:0:30
AAAGTCGAGGTGCCTAAAGTGGCAACCCAGACTGGTTCGTTGGTTGGTGGTGTAGAGCTTCCTGTAGCCGCATGGCGTTCGTACTTAAATATGGAACTAACCATTCCAATTTTCGCTGTCTCTTATACACATCTCC
+
AAAAAFAADDAAGGGGGGGBGGAGHHHGGHHGHHHHHHGGHHGEFEGGGGEFHGHFGFHHHFHHFHHHHGG@EEHFEEGEFECGHHFEGHGGFHDGFHHFHGHHBHGFFGFHHGEEEG?1GHGFDGGGHFHHHHHF
@M02034:409:000000000-BFKT7:1:2101:20775:8903 1:N:0:30
AAAGTCGAGGTGCCTAAAGTGGCAACCCAGACTGGTGCGGGGGTTGGTGGTGTAGAGCTTCCTGTAGCCGCATGGCGTTCGTACTTAAATATGGAACTAACCATTCCAATTTTCGCTGTCTCTTATACACATCTCCGAGCCCACGAGACT
+
BBBBBFBBBBBAGGGGGGGGGGGHHHHGGGCFHHHHHHGGGGGGGFGGGGGGFFHFH4GHBGHHHGHEFGGEFEFAEGGGGGHHHHFGGHGHGGF2CHGHB02FHHFFHHHHHHFGGGFFHHHHGHFHHHHHHHFBD<?C-EGEGFGGGH
@M02034:409:000000000-BFKT7:1:2101:4700:8905 1:N:0:30
AAAGTCGAGGTGCCTAAAGTGGCAACCCAGACTACGCCGCCTGTTGGTGGTGTAGAGCTTCCTGTAGCCGCATGGCGTTCGTACTTAAATATGGAACTAACCATTCCAATTTTCGCTGTCTCTTATACACATCTCCGAGCCCACGAGACT
+
BCABBFCCCCBBGFGFGGGBGFGHHHHGGHHGHHHGCGGCGGHHHFHBFEBFFFHFGHFHHGHGBFGGHGEEGEHEEEECEEFGHGHGHHGHHHGFFHGHHFFHHHHHHHHHHHGFGG?FHFBGHHG22GFF2GH2?<CCDFGG@><.<<
@M02034:409:000000000-BFKT7:1:2101:15497:8909 1:N:0:30
AAAGTCGAGGTGCCTAAAGTGGCAACCCAGACTAATAAGAATGTTGGTGGTGTAGAGCTTCCTGTAGCCGCATGGCGTTCGTACTTAAATATGGAACTAACCATTCCAATTTTCGCTGTCTCTTATACACATCTCCGAGCCCACGAGACT
+
CCCCCFCCCCABGGGGGGGGGGGHHHHGGHHGHHGHHHHHHHHHHHHGGGEFHGHHHHHHHHHHHHHHHGGGGGHHGGGG?FHHHHGHHHHHHHGHGHGFHHHHHHFHHHHHHHGGGGGHHHHHHHHHHHHHHHFGGCCDGGEGGGGGGH
@M02034:409:000000000-BFKT7:1:2101:24854:8920 1:N:0:30
AAAGTCGAGGTGCCTAAAGTGGCAACCCAGACTTATTCGCCGGTTGGTGGTGTAGAGCTTCCTGTAGCCGCATGGCGTTCGCACTTAAATATGGAACTAACCATTCCAATTTTCGCTGTCTCTTATACACATCTCCGAGCCCACGAGACT
+
AAABAFCCCCBAGGGGGGGGGGGHHHHGGHHGHHHHHHHGEGGGGGGGGGFFHGHGHHHHFHHHGHHHHGGCFGHHGGGGGCGGGHGHHHFHHHEGGHHEHHHHHHGHGHGHHHGGGGGGHHHHHHGHHHHHHHFGC@C?GGHGGCGDGG
@M02034:409:000000000-BFKT7:1:2101:21048:8921 1:N:0:30
AAAGTCGAGGTGCCTAAAGTGGCAACCCAGACTATGACGAAGGTTGGTGGTGTAGAGCTTCCTGTAGC
+
BBBBBFBABBABGGGGFFGGGGGHHHHGGGAFFF5AFGEG22BFBF?FAEEE13F5DBAFBGG5A555
@M02034:409:000000000-BFKT7:1:2101:6976:8921 1:N:0:30
AAAGTCGAGGTGCCTAAAGTGGCAACCCAGACTACTCCGCAGGTTGGTGGTGTAGAGCTTCCTGTAGCCGCATGGCGTTCGTACTTAAATATGGAACTAACCATTCCAATTTTCGCTGTCTCTTATACACATCTCCGAGCCCACGAGACT
+
AAAAAFABBBAAFGGGGGGFGGDFCEAEGHHGHHHHHGE?EEEHHHAABEAFGBEBGEGHHCHGFGHFHEC?EGHGEEGEGEBGGHHFHHHFHFBGHGHGGFFFGHFEFGGHFFE?GGCFFHGG3GBFDBGFHHHDB/BCGGHGGGGAEG
@M02034:409:000000000-BFKT7:1:2101:11712:8924 1:N:0:30
AAAGTCGAGGTGCCTAAAGTGGCAACCCAGACTGTGGATTGTGTTGGTGGTGTAGAGCTTCCTGTAGCCGCATGGCGTTCGTACTTAAATATGGAACTAACCATTCCAATTTTCGCTGTCTCTTATACACATCTCCGAGCCCACGAGACT
+
CCCCBFBCCCBBGGGGGGGGGGGHHHHGGHHGHGHHHFHHHHHHHHHGGGFFHHHHHHHHHGHHHHHHHGEEGGHHFFGGGFGFHHGGHHGHHHHHHHHGHHHHHHHGHGHHHHGGGGGGHGHHHHGHGHHHGHFFFCGGGGHGGGGGDG
@M02034:409:000000000-BFKT7:1:2101:27429:8929 1:N:0:30
AAAGTCGAGGTGCCTAAAGTGGCAACCCAGACTCTTTCGCGTGTTGGTGGTGTAGAGCTTCCTGTAGCCGCATGGCGTTCGTACTTAAATATGGAACTAACCATTCCAATTTTCGCTGTCTCTTATACACATCTCCGAGCCCACGAGACT
+
CCBCCFCBBBBCGGGGGGGGGGGHHHHGGHHGHFHHDHE2FFGEFHHEFEGFAAGAFGGFDGFHF5G5BEFCGGF1EEEFFFFHHHHHGHHHGG33FGGFFEDFFFHFHGFHHFEFGGGHGDFF?DG3FGHHHHGFBCFG?GHG@DGDAD
@M02034:409:000000000-BFKT7:1:2101:8500:8941 1:N:0:30
AAAGTCGAGGTGCCTAAAGTGGCAACCCAGACTACTCATAATGTTGGTGGTGTAGAGCTTCCTGTAGCCGCATGGCGTTCGTACTTAAATATGGAACTAACCATTCCAATTTTCGCTGTCTCTTATACACATCTCCGAGCCCACGAGACT
+
AAAA>BAABDABFGGFGGFEGFGGHHHGGDHGHHFGHFGFDDGDAFEECEEGBGFHEGBGHHHFGFGHHGGEGGHFGEFG?BGEHHHFHHFHHHFECFBGFHBGH4E4GHGHFFFEEFFFHHHHHFGF4FGFHFFDFC/CC/GEFGG?DE
@M02034:409:000000000-BFKT7:1:2101:23073:8944 1:N:0:30
AAAGTCGAGGTGCCTAAAGTGGCAACCCAGACTAGTGCGCCTGTTGGTGGTGTAGAGCTTCCTGTAGCCGCATGGCGTTCGTACTTAAATATGGAACTAACCATTCCAATTTTCGCTGTCTCTTATACACATCTCCGAGCCCACGAGACT
+
CCCCCFCCCDCCGGGGGGGGGGGGHHHGGGHGHHHHHHGGGGHHHHHFGGEFGHHHGHHHHHHHHHHHHGGGGGHHGGGGGGHHHHGHHHHHHHHHHHHHHHHHHHHHGHHHGHGGGGGGHHHHGHHHFHHHFHHGFCCGGGHGGGGGGG
@M02034:409:000000000-BFKT7:1:2101:22586:8951 1:N:0:30
AAAGTCGAGGTGCCTAAAGTGGCAACCCAGACTGGTGTGGGGGTTGGTGGTGTAGAGCTTCCTGTAGCCGCATGGCGTTCGTACTTAAATATGGAACTAACCATTCCAATTTTCGCTGTCTCTTATACACATCTCCGAGCCCACGAGAC
+
AABBAFA3ADAAGGGGFGGDGGGHHHGGGHHGHC2FGGFGGGGGGEGGFGECBGGHGFHHFHHHHBF@FEEEGFGFEEFGGEFFGHHHEFBGGFDFHHGHHHEGGBDG3FGHHHGGGACBHHHF@FDFD22GFF??<A@<DAFGGFCD?
@M02034:409:000000000-BFKT7:1:2101:8689:8956 1:N:0:30
AAAGTCGAGGTGCCTAAAGTGGCAACCCAGACTGTTGGGGCGGTTGGTGGTGTAGAGCTTCCTGTAGCCGCATGGCGTTCGTACTTAAATATGGAACTAACCATTCCAATTTTCGCTGTCTCTTATACACATCTCCGAGCCCACGAGACT
+
AAAAAFAA1DAAGCGGGGGBDGGHFFHEGHHCGHHCFHEEEGEAE?E>?F>FB1@2FGHHFFFH1@FBGEC/EEHFE?ECE<B?GGFFHHBFDF1FBGGHBGHCGDDHFFGHH2@?<C<DG1GHFB11FGG11D<FC@CC?CGECGGCF:
@M02034:409:000000000-BFKT7:1:2101:22570:8959 1:N:0:30
AAAGTCGAGGTGCCTAAAGTGGCAACCCAGACTGGTGTGGGGGTTGGTGGTGTAGAGCTTCCTGTAGCCGCATGGCGTTCGTACTTAAATATGGAACTAACCATTCCAATTTTCGCTGTCTCTTATACACATCTCCGAGCCCACGAGACT
+
BBBBBFBBDBAAGGGGGGGEGGGHHHHGGHHGHHHHHHGGGGGGEEGGFGEFHHHHHHHHHHHHHHHHHGGGGGHHEFGFEEGGHHGHHHGHHHHGHHFGHHHGHHGHHHHHHHGGGGGFHGHHHHGHGHGFGHDFE@@A@AGGGGGGGF
@M02034:409:000000000-BFKT7:1:2101:11135:8963 1:N:0:30
AAAGTCGAGGTGCCTAAAGTGGCAACCCAGACTGGGGGGCGGGTTGGTGGTGTAGAGCTTCCTGTAGCCGCATGGCGTTCGTACTTAAATATGGAACTAACCATTCCAATTTTCGCTGTCTCTTATACACATCTCCGAGCCCACGAGAC
+
BBBBBFBBBBAAGGGGGGGGFGGHGHHGGGHGHHGHGEGGGGGGGGGDFD<=GGHHHHHHHHHHHHHHHGFGGGHHGGGGDDBGGGFFGGFGGGFFFBBFFGFGGFGGGFGFFFFFFFFFFFFFFFFFFFFFFFFFFFFFFFFFFFFDF
@M02034:409:000000000-BFKT7:1:2101:12197:8974 1:N:0:30
AAAGTCGAGGTGCCTAAAGTGGCAACCCAGACTTCTGGTAGGGTTGGTGGTGTAGAGCTTCCTGTAGCCGCATGGCGTTCGTACTTAAATATGGAACTAACCATTCCAATTTTCGCTGTCTCTTATACACATCTCCGAGCCCACGAGACT
+
BABBBFBBBBBBGGGGGGGGGGGGHHHGGHHGHHHHHHHHHGGHHGGEFGFFGHHHHHHHHHHFGGHHHGFGGGHHGFGGGGHHHHHHHHHHHHGHGHFFHGGHHHGHHHHHHFGGGGGGHHHHHHHHHFGHHHHHGF?GGGHGGCCGDG
@M02034:409:000000000-BFKT7:1:2101:6408:8974 1:N:0:30
AAAGTCGAGGTGCCTAAAGTGGCAACCCAGACTGATACGAAGGTTGGTGGTGTAGAGCTTCCTGTAGCCGCATGGCGTTCGTACTTAAATATGGAACTAACCTTTCCAATTTTTGCTGTCTCTTATACACCTCTCCGAGCCCACGAGACT
+
CCBBCFCCCCBCGGGGGGGGGGGHGHHGGGHGHB3DGBFDB2EGGH?EF1B1A3F55FFC5EGF55BBE1E0EEEC/BEC>B2C?GEDGFHFGB3@FCFC303B33B44FGHF4/FGBE3GGHFD?BDF22BGB2GC<>DCFHE/>ADD<
@M02034:409:000000000-BFKT7:1:2101:6549:8977 1:N:0:30
AAAGTCGAGGTGCCTAAAGTGGCAACCCAGACTCAGTATCATGTTGGTGGTGTAGAGCTTCCTGTAGCCGCATGGCGTTCGTACTTAAATATGGAACTAACCATTCCAATTTTCGCTGTCTCTTATACACATCTCCGAGCCCACGAGACT
+
AABBAFAABDAAGGGGGGGGGGGGHGGGGHHGHHHHFGHBFGGGGGH2AEFEFFGDDEFGAGBGFDGFFFGFGGG1?>EEE1BGGHHGGFHHGD33FHGHB13BFFFFFHHHHEFEGGEEGHFHFHB4GGHHEHFDC/@FDGHGGCGGG?
@M02034:409:000000000-BFKT7:1:2101:22609:8979 1:N:0:30
AAAGTCGAGGTGCCTAAAGTGGCAACCCAGACTACTCGGCCTGTTGGTGGTGTAGAGCTTCCTGTAGCCGCATGGCGTTCG
+
>11AAF1>>A11FEGFF1GBFFGFHHA0FHEGHGHFHGGGGGGFG1GEFAEFFGFHGFFFHFGFFGFGHGEEEEHHGA//?
@M02034:409:000000000-BFKT7:1:2101:22196:8995 1:N:0:30
AAAGTCGAGGTGCCTAAAGTGGCAACCCAGACTGCGTCTGCGGTTGGTGGTGTAGAGCTTCCTGTAGCCGCATGGCGTTCGTACTTAAATATGGAACTAACCATTCCAATTTTCGCTGTCTCTTATACACATCTCCGAGCCCACGAGACT
+
AABBBFBBBBAAFGGGGGGGGGGFHHGGFHHGHHGGGGGGHGGGEGGEFGAFGGHHHHHHHHHHGHHHHGEEGGHHGEFFFGHHHHGFHHFHHFGHGHGFGHGHGHGHHHHHGFGGGCFFHHHHGHHHFHFFCHHHECCCGGHGGGGGFG
@M02034:409:000000000-BFKT7:1:2101:4420:8999 1:N:0:30
AAAGTCGAGGTGCCTAAAGTGGCAACCCAGACTAGTCAGCGGGTTGGTGGTGTAGAGCTTCCTGTAGCCGCATGGCGTTCGTACTTAAATATGGAACTAACCATTCCAATTTTCGCTGTCTCTTATACACATCTCCGAGCCCACGAGACT
+
AAAB>DAABBBAGGGGGGGGEGGGHHHGGHHGHHFHHFFFFGGFGGCEFGGFGDFAFBFGFGHGGGGFEEEEGFF1EEEGE>?FGGBFFHHEGHBEGHHHE??FGFGFHGFHH4EEGFBF33B333FFDGFCHHHFC/A?@/CF<<?ADG
@M02034:409:000000000-BFKT7:1:2101:16164:9002 1:N:0:30
AAAGTCGAGGTGCCTAAAGTGGCAACCCAGACTATTCAGGCGGTTGGTGGTGTAGAGCTTCCTGTAGCCGCATGGCGTTCGTACTTAAATATGGAACTAACCATTCCAATTTTCGCTGTCTCTTATACACATCTCCGAGCCCACGAGACT
+
BBCCBFBCCCCCGGGGGGGGGGGGHHHGGHHGHGHHFHHHFCGGEG?1B1EFFBGFHBACBGGFHBFBEEGCFGF1EEEGFE2FGGFGFGFGGD3?GHFH3B?FDDHFEGHHH4EAFACF3GGH3G2@2F2FGHFFD/A@<FGGFFFGGH
@M02034:409:000000000-BFKT7:1:2101:18789:9010 1:N:0:30
AAAGTCGAGGTGCCTAAAGTGGCAACCCAGACTTGTCGTGATGTTGGTGGTGTAGAGCTTCCTGTAGCCGCATGGCGTTCGTACTTAAATATGGAACTAACCATTCCAATTTTCGCTGTCTCTTATACACATCTCCGAGCCCACGAGACT
+
AABBAFAABDABGGGGGGGGGGGHHHHGGHGGHG3FDAFE3FHHFHAEFEGFHGHFHGGHFGHHFGGFGFGEEGHFEEGGCE2GFGGHHHHFHH33EGBGFE3BEFH?4BDHF4EDFEE3BGFG4BBBFC2FHFG?C//<</FF@/@A?D
@M02034:409:000000000-BFKT7:1:2101:10975:9011 1:N:0:30
AAAGTCGAGGTGCCTAAAGTGGCAACCCAGACTTATAAGAATGTTGGTGGTGTAGAGCTTCCTGTAGCCGCATGGCGTTCGTACTTAAATATGGAACTAACCATTCCAATTTTCGCTGTCTCTTATACACATCTCCGAGCCCACGAGACT
+
AABCAFBACCBCGGGGGFGGGGGHGHHGGGHGHFHHHHHH5BFDGGGFEGFGEEHFFFHHHHHHHFF5BEGEFEG1EEEFGFHEGFFGGHFHHHEFGHFFF?3BFBFFHHHHHGFGGGGGHGHGDGHHGFHFGHGDDCD@BFHGCCC?AH
@M02034:409:000000000-BFKT7:1:2101:15071:9013 1:N:0:30
AAAGTCGAGGTGCCTAAAGTGGCAACCCAGACTATTAAGAATGTTGGTGGTGTAGAGCTTCCTGTAGCCGCATGGCGTTCGTACTTAAATATGGAACTACCCATTCCAATTTTCGCTGTCTCTTATACACATCTCCGAGCCCACGAGAC
+
AAAAAFAA@DAAFGCGGGGEG1F0BFGFCHFCHFGDFAFBAFGHFHHAFCAFAGFBFFGGFFHFBGFFHFEAEEHHGGGGGEFHEFHEBHHHGHE1GGE1BE@BGHEHHHHHHGEEFCGHFHHHEGGGD1D1<FG1</@CGFHG?/@/?
@M02034:409:000000000-BFKT7:1:2101:5471:9014 1:N:0:30
AAAGTCGAGGTGCCTAAAGTGGCAACCCAGACTATGTCTGGTGTTGGTGGTGTAGAGCTTCCTGTAGCCGCATGGCGTTCGTACTTAAATATGGAACTAACCATTCCAATTTTCGCTGTCTCTTATACACATCTCCGAGCCCACGAGACT
+
BABBBFCCDDCCGGGGGGGGGGGHHHHGGHHGHHHHHHHHHHHHGHGEFGEFGHHHHHHHHHHHHHHHHGGGGGHGGGGGGGFHHHGHHHHHHHEHHFGHHHHHHHGHHHHHHHGGGGGHHHHHHHFHGGHHHHHHEDFDGGHGGGGGGH
@M02034:409:000000000-BFKT7:1:2101:26376:9015 1:N:0:30
AAAGTCGAGGTGCCTAAAGTGGCAACCCAGACTTCTGGGCGTGTTGGTGGTGTAGAGCTTCCTGTAGCCGCATGGCGTTCGTACTTAAATATGGAACTAACCATTCCAATTTTCGCTGTCTCTTATACACATCTCCGAGCCCACGAGACT
+
CCCCCFCCCCCCGGGGGGGGGGGHHHHGGHHGHHGHHHHHGEGGHHHGFGEGHHHHHHHHHHHHGHHHHGEGGGHHGGGGGGHHHHHHHHHHHHFDFHHHHHHHHHFHHHHHHHGGGGGHHHHHHHHHHFHHHHH2E/DCCEHGG@DGG<
@M02034:409:000000000-BFKT7:1:2101:19827:9022 1:N:0:30
AAAGTCGAGTTGCCTAACGTGGCAACCCAGACTTCGCATACTGTTGGTGGTGTAGAGCTTCCTGTAGCCGCATGGCGTTCGTACTTAAATATGGAA
+
A?AA>BAAD1A1BDG1B11BAFEFGEFGGHHGFFGCE//EGFE2DFFBC?AFA1FFAFH1FGHE12F2AEEGGE0BEE@F//FAFEGD1BFGHFEB
@M02034:409:000000000-BFKT7:1:2101:5486:9023 1:N:0:30
AAAGTCGAGGTGCCTAAAGTGGCAACCCAGACTATGTCTGGTGTTGGTGGTGTAGAGCTTCCTGTAGCCGCATGGCGTTCGTACTTAAATATGGAACTAACCATTCCAATTTTCGCTGTCTCTTATACACATCTCCGAGCCCACGAGACT
+
ABBBAFABBDAAGGGGGGG6BGEFFEFDGGHGGHHGHFHHGGFGGHHAFEEFGHHHHFFBGHHHFGHFHGGGGGHFCGGGGFFHHHHGHHGFFHFGHHEF@GFGHGHHHHHHGFEFGGFHHHHHGHGHGHFHHHGHG?DGGGHGGGCDGF
@M02034:409:000000000-BFKT7:1:2101:10466:9029 1:N:0:30
AAAGTCGAGGTGCCTAAAGTGGCAACCCAGACTGGGCGTGGGGTTGGTGGTGTAGAGCTTCCTGTAGCCGCATGGCGTTCGTACTTAAATATGGAACTAACCATTCCAATTTTCGCTGTCTCTTATACACATCTCCGAGCCCACGAGACT
+
BCCCCFCCCCCBGGGGGGFGGGGHHHHGGHHGHHGGHGGGGGGEGGGEFGGGHGHFHBHHHFHHHGHGGFGGGGHHEEGGGFHHHHHHHHHHHHFGGHHHHGGHHHHHHHHHHHGGGDBGHHHHHHHHHFHHHHHGGGCGGGGGFFGFGG
@M02034:409:000000000-BFKT7:1:2101:9903:9031 1:N:0:30
AAAGTCGAGGTGCCTAAAGTGGCAACCCAGACTATGAATCCTGTTGGTGGTGTAGAGCTTCCTGTAGCCGCATGGCGTTCGTACTTAAATATGGAACTAACCATTCCAATTTTCGCTGTCTCTTATACACATCTCCGAGCCCACGAGACT
+
BCBBBFBBCCCCGGGGGFGGGGGHHHHGGHHGHHHHHHHHHHGGHHHGGGGGGHHFFHHHHHHHHHHHHGGGGGF1EFGGGGHHHHGHHHGHHHFGFHHGFFBGHHHHHHHHHHFEGGGBGHHHFHHHHHHHFBHFF<DGGGHGGGG?DH
@M02034:409:000000000-BFKT7:1:2101:11239:9035 1:N:0:30
AAAGTCGAGGTGCCTAAAGTGGCAACCCAGACTCAGGGTGTTGTTGGTGGTGTAGAGCTTCCTGTAGCCGCATGGCGTTCGTACTTAAATATGGAACTAACCATTCCAATTTTCGCTGTCTCTTATACACATCTCCGAGCCCACGAGACT
+
AABCAFBBBBAAFEGGGGGGFGGHHHHGGHHGHHGHGGBFEEHGHHHEFGGGHHHHGHHHGHHGGGHGFEEGGGHHGGGGGEGHHHFHFFHHHHHGFHFHHHFFHFFFFGFHHGGDGGGHHHHHFHFHHGHHHHDB/>@CGGHGGGCDDF
@M02034:409:000000000-BFKT7:1:2101:5227:9045 1:N:0:30
AAAGTCGAGGTGCCTAAAGTGGCAACCCAGACTTCGTTTTTTGTTGGTGGTGCAGAGCTTCCTGTAGCCGCATGGCGTTCGTACTTAAATATGGAACTAACCATTCCAATTTTCGCTG
+
BBAABFBBDBABGGG5FGGGGGGFHHHGFHHGHGGGHFFGAEEGAGCEFEGF33F5AEBF5FFD555@BEE?EEG1EFEFEA1?FGE33BF?4B33BFGHFA?FFFHEGFDGGD@DE?
@M02034:409:000000000-BFKT7:1:2101:18975:9046 1:N:0:30
AAAGTCGAGGTGCCTAAAGTGGCAACCCAGACTCAGATGCAGGTTGGTGGTGTAGAGCTTCCTGTAGCCGCATGGCGTTCGTACTTAAATATGGAACTAACCATTCCAATTTTCGCTGTCTCTTATACACATCTCCGAGCCCACGAGACT
+
BAABBFBBBBABBGGGGGGGGGGHHHHGGHHGHFGHHHHFHGHHGHGGFFEFHHHHHFHHHHHHHHHHHGC0EEHHGGGGGECHHHHHHHGHHHFHHHFHHHHHHHFHFGHHHHGGGGEFHHHHBGFFHHGFHHHGFC/BCEHGCGCDDD
@M02034:409:000000000-BFKT7:1:2101:17603:9047 1:N:0:30
AAAGTCGAGGTGCCTAAAGTGGCAACCCAGACTACTGAGCCTGTTAGTGTT
+
B@AABFBBBBBBGGGGGGGGGGGHHFFGDFDGH33D35A33BGHD5DA555
@M02034:409:000000000-BFKT7:1:2101:11221:9050 1:N:0:30
AAAGTCGAGGTGCCTAAAGTGGCAACCCAGACTGTTGGTGGTGTTGAGCTTGTTG
+
BCCBCFCBCCBCGGGGGGGGGGGHHHHGGHHGH335BGEF2EFH2G5A35B315B
@M02034:409:000000000-BFKT7:1:2101:5664:9058 1:N:0:30
AAAGTCGAGGTGCCTAAAGTGGCAACCCAGACTTATAATCAGGTTGGTGGTGTAGAGCTTCCTGTAGCCGCATGGCGTTCGTACTTAAATATGGAACTAACCATTCCAATTTTCGCTGTCTCTTATACACATCTCCGAGCCCACGAGACT
+
BBBBBFBBBBABGGGGGGGGGGGHHHFDGHHGHHHHHHHGHFGHHFGACEEFGHHFHHHFFGHHFHHHHGGGGGHHGAEEEEGFHHGGHHGHHHGFHHHGBGHHHHHHHGHHHHGGGGGFHFGHHHHHBFDHGHFHFCGGGAGG?DGGG?
@M02034:409:000000000-BFKT7:1:2101:26860:9058 1:N:0:30
AAAGTCGAGGTGCCTAAAGTGGCAACCCAGACTGGGGTGGGGGTTGGTGGTGTAGAGCTTCCTGTAGCCGCATGGCGTTCGTACTTAAATATGGAACTAACCATTCCAATTTTCGCTGTCTCTTATCACATCTCCGAGCCCACGAGACTA
+
AAABCFBBCCCCGGGGGGGGGGGHHHHGGHCFHHHHGEEEGGGGGGGEFEFFGHHHFHHHFHHHHHHHHGGGGFFFGEGGGGHHHHDGHHHHHEEEFHHHHHFHHHHHHGHHHHGGGGGHHGHHHHGHHHFHHHHD@DCGGHGGGGGGH<
@M02034:409:000000000-BFKT7:1:2101:7024:9070 1:N:0:30
AAAGTCGAGGTGCCTAAAGTGGCAACCCAGACTCAGTCTAGTGTTGGTGGTGTAGAGCTTCCTGTAGCCGCATGGCGTTCGTACTTAAATATGGAACTA
+
>?A>>BA>>DAACEFFGGGDAGCHB44B2FHGHFAB55D5FFFGBEFFFAAFG3FFHEFBFHDBA5BGG1EEEGF10E/11E2??4GFGFBHHH33EGB
@M02034:409:000000000-BFKT7:1:2101:14688:9072 1:N:0:30
AAAGTCGAGGTGCCTAAAGTGGCAACCCAGACTAATAGGAATGTTGGTGGTGTAGAGCTTCCTGTAGCCGCATGGCGTTCGTACTTAAATATGGAACTAACCATTCCAATTTTCGCTGTCTCTTATACACATCTCCGAGCCCACGAGACT
+
BBCCAFBBCCCBGGGGGGGGGGGHHHHGGHHGHHHHHHHHHHHHHHHEFGFFGFHHHHHHHHHHGFHHGEGGGGHFGGGGGFHHHHHHHHHHHHGFHHGGHHHHHHHGHHHHHHGGGGGGHHHHHHHHHHHHHHHHGFGFGGHGGGGGGG
@M02034:409:000000000-BFKT7:1:2101:23628:9076 1:N:0:30
AAAGTCGAGGTGCCTAAAGTGGCAACCCAGACTTGTAATCCGGTTGGTGGTGTAGAGCTTCCTGTAGCCGCATGGCGTTCGTACTTAAATATGGAACTAACCATTCCAATTTTCGCTGTCTCTTATACACATCTCCGAGCCCACGAGACT
+
BBAABFABBB2ACGGGGGGGGGGHFHHGGHHGGCFFHGGHFEEGGGGEFFEFEDFAGGHHHFHGFHHFHFF@EGHCEEFFEE2EGHFGHHGHHHFFCGGHHFHFFHHHHHHHHFEDGGAGGHHHFGGFHFHHGHH?E?DCG//FC/>EA<
@M02034:409:000000000-BFKT7:1:2101:17441:9079 1:N:0:30
AAAGTCGAGGTGCCTAAAGTGGCAACCCAGACTGTGTCGAGGGTTGGTGGTGTAGAGCTTCCTGTAGCCGCATGGCGTTCGTACTTAAATATGGAACTAACCATTCCAATTTTCGCTGTCTCTTATACACATCTCCGAGCCCACGAGACT
+
CCCCCFCCCDCCGGGGFGGGGGGHHHHGGHGGHGBGGHGHGEE2GFCEFCGGHFHADFGGGHHHDGHFFFG0EGHEEFEGGFFFHFGGHHHHHH3BGFHHCC3BGFFFBFDHFFEDEDEBDGHHFGD33CBGGFGDE</B@FFEDA@.><
@M02034:409:000000000-BFKT7:1:2101:7006:9080 1:N:0:30
AAAGTCGAGGTGCCTAAAGTGGCAACCCAGACTCAGTCTAGTGTTGGTGGTGTAGAGCTTCCTGTAGCCGCATGGCGTTCGTACTTAAATATGGAACTAACCATTCCAATTTTCGCTGTCTCTTATACACATCTCCGAGCCCACGAGACT
+
CCCCCFCCCCCCGGGGGGGGGGGHHHHGGHHGHHFHHHHHHHHHHGHEFGEFGHHHGHHHHHHHHHHHHGGGGGHHGGGGFFHHHHGGHHHHHHGHGHHFGHHHHHGGHHHHHFGGGGGHHHHHHHHHFHHHHHHBC/CGGGHGGCGGGG
@M02034:409:000000000-BFKT7:1:2101:3502:9081 1:N:0:30
AAAGTCGAGGTGCCTAAAGTGGCAACCCAGACTGATAGTAGGGTTGGTGGTGTAGAGCTTCCTGTAGCCGCATGGCGTTCGTACTTAAATATGGAACTAACCATTCCAATTTTCGCTGTCTCTTATACACATCTCCGAGCCCACGAGACT
+
CCCCCFBCCCCCGGGGGGGGGGGHHHHGGHFFHHHHHHHHHHGHHGFAFGEFGHHHHHHHHHHHGGHFHGGEGGHFGFGGGFGHHHHGFHHHHHFGFHHGGHGHHHHHHGHHHFGFGGGEHHHHGHHFHCFBFGGFC<DFGFHGGGC/EG
@M02034:409:000000000-BFKT7:1:2101:3859:9082 1:N:0:30
AAAGTCGAGGTGCCTAAAGTGGCAACCCAGACTCATTCGCCGGTTGGTGGTGTAGAGCTTCCTGTAGCCGCATGGCGTTCGTACTTAAATATGGAACTAACCATTCCAATTTTCGCTGTCTCTTATACACATCTCCGAGCCCACGAGACT
+
BBBBBFAABBBACGGFGGGGCCFFFHAEFHHDHHHHGHHCEEGFE0EEEGGFGFHFHHHHGBFHBFGGFE0>EFHAEAE?EF2GHH4BFFBFFGD33B3BFGFFG44BEBFGH4BAA?/DFBFGFG2>22@H2F2<?<C/</?F@->CAD
@M02034:409:000000000-BFKT7:1:2101:3549:9088 1:N:0:30
AAAGTCGAGGTGCCTAAAGTGGCAACCCAGACTCATCAGAATGTTGGTGGTGTAGAGCTTCCTGTAGCCGCATGGCGTTCGTACTTAAATATGGAACTAACCATTCCAATTTTCGCTGTCTCTTATACACATCTCCGAGCCCACGAGACT
+
CBCCCFCBCCCCGGGGGGGGGGGHHHHGGHGEHHHGEHGHFHHHHHHAFEGFGHHBGHFHHHHHHGHHHGGGGGHAEEEGGFHHHHGHHHGHHHGFHFHFHGFGGFHGHHHHHFGGGGEGHHHHHHFGFHFHGHGFD>CFGCGFGFGGGF
@M02034:409:000000000-BFKT7:1:2101:18256:9088 1:N:0:30
AAAGTCGAGGTGCCTAAAGTGGCAACCCAGACTGCTAATAAGGTTGGTGGTGTAGAGCTTCCTGTAGCCGCATGGCGTTCGTACTTAAATATGGAACTAACCATTCCAATTTTCGCTGTCTCTTATACACATCTCCGAGCCCACGAGACT
+
CCCCCFCCCCCCGGGGGGGGGGGHHHHGGHHGHHHCHEGFDHHHDGEAF?GCA3G5AAFG5GHHH5GDFEF@EFF1EBECEEBCGHHHHHHFHG33FGHH303FFFHF4DEHFFE/EEEGFFFFDHFFHGFFFGHED/@DGEAFC/>/<F
@M02034:409:000000000-BFKT7:1:2101:12083:9093 1:N:0:30
AAAGTCGAGGTGCCTAAAGTGGCAACCCAGACTGGTGATCATGTTGGTGGTGTAGAGCTTCCTGTAGCCGCATGGCGTTCGTACTTAAATATGGAACTAACCATTCCAATTTTCGCTGTCTCTTAT
+
1>A?ADAADD>11GFGGBGEFGFC1GFFGAFCHGCGGDFHFHHHHHHGGGBFFBF2F1FHHFHDGFHHFEAAEFHGGGGEEA0GGGEFGHFFHHGDHHHGHGFFHHGD2GFGH2EGGG?1BGGF1G
@M02034:409:000000000-BFKT7:1:2101:15162:9094 1:N:0:30
AAAGTCGAGGTGCCTAACGTGGCAACCCAGACTGGGCGGGGTGTTGGTGGTGTAGAGCTTCCTGTAGCCGCATGGCGTTCGTACTTAAATATGGAACTAACCATTCCAATTTTCGCTGTCTCTTATACACATCTCCGAGCCCACGAGACT
+
AAAA>DA1D@AAGGGFG1AFGGGHHHHGGHHGG10FGGECCEEEEGE?EE?FFHFHGFHHFHHHHGGHFEEEGGGGCFGGGGHHFGDD>FGHHGFFHGHGBFD?F@G1?DGHHFGGGGGGHFHHHGFHFCBGEFB0<C<CCEEECG-CFB
@M02034:409:000000000-BFKT7:1:2101:7188:9095 1:N:0:30
AAAGTCGAGGTGCCTAAAGTGGCAACCCAGACTCTGTCTAGTGTTGGTGGTGTAGAGCTTCCTGTAGCCGCATGGCGTTCGTACTTAAATATGGAACTAACCATTCCAATTTTCGCTGTCTCTTATACACATCTCCGAG
+
AAAAADABBBAAGGFG4GGGGGGHHFHGGGHGHHHGD5DFGHHHHGHEEGGGHHHGFHFGBGHGA5FDFEEEEGFFGEFGGGGCGHHHBGGHHEGBFHBB@13FHDFFFGBFFGG/EA??DFFFBGGHEFDGGG3F//C
@M02034:409:000000000-BFKT7:1:2101:23095:9096 1:N:0:30
AAAGTCGAGGTGCCTAAAGTGGCAACCCAGACTAAGTCTGGTGTTGGTGGTGTAGAGCTTCCTGTAGCCGCATGGCGTTCGTACTTAAATATGGAACTAACCATTCCAATTTTCGCTGTCTCTTATACACATCTCCGAGCCCACGAGACT
+
BBBBAFCBCCBCGGGGGGGGGGGHHHHGGHHGHHHHGHHHHFHGGHHEFGEGHHHHHHHHHHHHHHHHHFGGGGHHEFGGGGHHHHHHHHHHHGHFHHGHHHGHHGFHHHHHHHGGGGGHHHHHHHGHHHHHHHGGGCGFGGHGGGGGGH
@M02034:409:000000000-BFKT7:1:2101:15146:9100 1:N:0:30
AAAGTCGAGGTGCCTAAAGTGGCAACCCAGACTGGGCGGGGTGTTGGTGGTGTAGAGCTTCCTGTAGCCGCATGGCGTTCGTACTTAAATATGGAACTAACCATTCCAATTTTCGCTGTCTCTTATACACATCTCCGAGCCCACGAGACT
+
CCBCBFCCCCBCGGGGGGGGGGGHHHHGGFHGHHHHHGGGGGGGGGHEGGGFHHHHHHHHHHHHHHHHHGGGGGHHGGGGGGHHHHGHHHHHHHFGHHGHHGHHHHGHHHHHHHGGGGGHHHHHHGHHGHHHGFGGGFCGGFHGGGGGDC
@M02034:409:000000000-BFKT7:1:2101:12099:9102 1:N:0:30
AAAGTCGAGGTGCCTAAAGTGGCAACCCAGACTGGTGATCATGTTGGTGGTGTAGAGCTTCCTGTAGCCGCATGGCGTTCGTACTTAAATATGGAACTAACCATTCCAATTTTCGCTGTCTCTTATACACATCTCCG
+
AAAA>DAAD2>?BCGBG4F6DFFHFG4EFHGDHHGGGGH5ADG5FFAAAEBFAFBDFFHH5AGFGAAF3AAEEECEEEEGCECGGGFGFFDGH3F33GFG3F3FGGFGFEHHHHGEFGF34F4F4F4FBC1GGGF1B
@M02034:409:000000000-BFKT7:1:2101:22373:9103 1:N:0:30
AAAGTCGAGGTGCCTAAAGTGGCAACCCAGACTAGTCAGGTGGTTGGTGGTGTAGAGCTTCCTGTAGCCGCATGGCGTTCGTACTTAAATATGGAACTAACCATTCCAATTTTCGCTGTCTCTTATACACATCTCCGAGCCCACGAGACT
+
AABBBFBBCCCCGGGGGGGGGGGHHHHGGHHGHHHGHHHH5FCEEEGAFFGFFFHGGAGHGHHHHFHEGEGEGGF1EEEGGGFHHHGFFHHGGHF@FHFGEG3BFBFFHGHHHGFGGGEHHHGHFHFHFBDFHHHDC<C?CFEGCGGGFD
@M02034:409:000000000-BFKT7:1:2101:12889:9105 1:N:0:30
AAAGTCGAGGTGCCTAAAGTGGCAACCCAGACTAATAAGACGGGTGGTGGTGTAGAGCTTCCTGTAGCCGCATGGCGTTCGTACTTAAATATGGAACTAACCATTCCAATTTTCGCTGTCTCTTATACACATCTCCG
+
A3AA>BAADDAAGGGGGCFFAAAFGGAEGHHFHHDFHHGHFGG2AAEAAEECA3DDF5FGAAAFBDF5B?>EEGF1/E>FGEHHGGGHHHHGFFHHFBGHBC3FGD44FFFHH4E/EA/GFDFFGGFGFGDFGH2F?
@M02034:409:000000000-BFKT7:1:2101:12871:9106 1:N:0:30
AAAGTCGAGGTGCCTAAAGTGGCAACCCAGACTAATAAGACGGTTGGTGGTGTAGAGCTTCCTGTAGCCGCATGGCGTTCGTACTTAAATATGGAACTAACCATTCCAATTTTCGCTGTCTCTTATACACATCTCCGAGCCCACGAGACT
+
CCCCCFCCBBAAGGGGGGGFGGGHHHHGGHHGHHHHHHHHHGGGGGGGGGEFGHHGHHHHHHHHHHHHHGGGGGHHGGGGGFHHHHHHHHHHHHHHHHHHHHHHHHHHHHHHHHGGGGGHGHHHHHFHGHHHHHHHGGGGGGHGGCGGGF
@M02034:409:000000000-BFKT7:1:2101:18879:9109 1:N:0:30
AAAGTCGAGGTGCCTAAAGTGGCAACCCAGACTACGTTTCCGGTTGGTGGTGTAGAGCTTCCTGTAGCCGCATGGCGTTCGTACTTAAATATGGAACTAACCATTCCAATTTTCGCTGTCTCTTATACACATCTCCGAGCCCACGAGACT
+
BBBBBFBBBBABGGGGGGGGGGGHHHHGGHHGHGHGFGFHH?FGGGGFGGGGHGHHHHHHHHHHHHHHHGGEGGHHGGGGGGGHHHHHDGGHHHEFGHHHHHHHHHGHHHHHHGFGGGGHHHHHHHGHGHHHGGGHGCGGGGHGCGCGGD
@M02034:409:000000000-BFKT7:1:2101:24246:9116 1:N:0:30
AAAGTCGAGGTGCCTAAAGTGGCAACCCAGACTGCGGATAAGGTTGGTGGTGTAGAGCTTCCTGTAGCCGCATGGCGTTCGTACTTAAATATGGAACTAACCATTCCAATTTTCGCTGTCTCTTATACACATCTCCGAGCCCACGAGACT
+
BBABBFBBBBABGGGGGGGGGGGGHHHGGHHGHHFGGEFGFGHHHHGGGGGFHFHFFGFHHHHHHGGFHEGEFGHFGGGFFEFHHHHGHGHHHHBEGGHFFC3BGFHDGGFHHDEDFEFHHGGHHHFGHHFCFGHFD//BDEECDFGF?D
@M02034:409:000000000-BFKT7:1:2101:7827:9118 1:N:0:30
AAAGTCGAGGTGCCTAAAGTGGCAACCCAGACTGGT
+
AAABAFAAD2AAFGFGGGFFBGCHFF4EFHHGH325
@M02034:409:000000000-BFKT7:1:2101:21384:9119 1:N:0:30
AAAGTCGAGGTGCCTAAAGTGGCAACCCAGACTCAGAATCAGGTTGGGGGTGTAGAGCTTCCTGTAGCCGCATGGCGTTCGTACTTAAATATGGAACTAACCATTCCAATTTTCGCT
+
AAABBFBBBBABGGGGGGGFGFGFHHHEGHHGHCFHBDE55FGHFH22A0EAE3G555@B5FGFG5B@BEE?EEE1>?/1E?2C/FFGFHHHHF3?FGHGC03B?4G4?B3BB3>CE
@M02034:409:000000000-BFKT7:1:2101:27071:9121 1:N:0:30
AAAGTCGAGGTGCCTAAAGTGGCAACCCAGACTTCTACGTCTGTTGGTGGTGTAGAGCTTCCTGTAGCCGCATGGCGTTCGTACTTAAATATGGAACTAACCATTCCAATTTTCGCTGTCTCTTATACACATCTCCGAGCCCAC
+
BBBBBFBBBBBBGGGGGGGGFGGHHHHGGHH2GDGHHBFFHGGFFHCAFEGEA3D5FFEFDHHHHE553EC0EEF1EB/1EA2?FGEDFFGDGF3BFEDFF03BDDG4BF3G?4>EE?<B?FF?44BDHEGCGFGG//BDCEFE
@M02034:409:000000000-BFKT7:1:2101:3219:9123 1:N:0:30
AAAGTCGAGGTGCCTAAAGTGGCAACCCAGACTATTACTCATGTTGGTGGTGTAGAGCTTCCTGTAGCCGCATGGCGTTCGTACTTAAATATGGAACTAACCATTCCAATTTTCGCTGTCTCTTATACACATCTCCGAGCCCACGAGACT
+
ABABBFABBBAACGGGGGGGFFFFFGEEGGGCGHHCGHHHAFGHFGHEAEEFF3GBGDFFDEHGADD5BEE0EFHEGECFFGGGGB4GHHHHHHE3FGGHFE3FGGHFGGHHHB@FFE?FGFGHHHHEFGHHHHGHD/>@CEFGG/</?D
@M02034:409:000000000-BFKT7:1:2101:11025:9136 1:N:0:30
AAAGTCGAGGTGCCTAAAGTGGCAACCCAGACTTCGGTGGGGGTTGGTGGTGTAGAGCTTCCTGTAGCCGCATGGCGTTCGTACTTAAATATGGAACTAACCATTCCAATTTTCGCTGTCTCTTATACACATCTCCGAGCCCACGAGACT
+
CCCBBFCCCCAAGFGGFGGGGGGHHHHGGHHFHHHGGAEEGGGEEGGGF?EFGHHHHHHHGHHHGFHFHEFEGGHHGGGGGGHHHHHHHHFHHGGFHHHHHHGHHHHHHHHHHHGGGGGFHHHHHHFHHHGHHHHHGCGGGGHGGGGGGG
@M02034:409:000000000-BFKT7:1:2101:6008:9143 1:N:0:30
AAAGTCGAGGTGCCTAAAGTGGCAACCCAGACTCAGAATAAGGTTGGTGGTGTAGAGCTTCCTGTAGCCGCATGGCGTTCGTACTTAAATATGGAACTAACCATTCCAATTTTCGCTGTCTCTTATACACATCTCCGAGCCCACGAGACT
+
BBBBBFBBBDABGGGGGGGGFGGHHHHGGHHGHHHHHHHHFGHFGGGGFGGGGHHHHHHHFHHHGFGGFECEFGHFGGCGGGHHGHGHHHHHHHB3FHFFGFDGHGFHHHHHHGFFGGGHHFGHBGFHEGFHHGFGE<CCGEHEGGGGGD
@M02034:409:000000000-BFKT7:1:2101:21804:9150 1:N:0:30
AAAGTCGAGGTGCCTAAAGTGGCAACCCAGACTACGAAGAATGTTGGTGGTGTAGAGCTTCCTGTAGCCGCATGGCGTTCGTACTTAAATATGGAACTAACCATTCCAATTTTCGCTGTCTCTTATACACATCTCCGAGCCCACGAGACT
+
ABCCAFABBBCCGGGGGGGGGGGHHHHGGHHGHHHGGHGEHHHGHHHEFGFFHHHHHHHHHHHHHHHHHGGGGGHHGEGGGGHGHHHHHHHHHGGGFHHHHHGHHHGHHHHHHGGGGGGGHHHHHHGFFHGHHHHHF@DCGGHGGGGFGG
@M02034:409:000000000-BFKT7:1:2101:26085:9159 1:N:0:30
AAAGTCGAGGTGCCTAAAGTGGCAACCCAGACTCAGCAGCAGGTTGGTGGTGTAGAGCTTCCTGTAGCCGCATGGCGTTCGTACTTAAATATGGTACTAACCATTCCAATTTT
+
BBBBBFBBBBBBGGGGGFGGGGGHGHHGGHHGHHBGBHHFA2FGEH221AEAFAG5F53F53B5A5D5A1E0EEF1EBEFEE??FGGB3FFBGF44BGHH303B34B44BEGE
@M02034:409:000000000-BFKT7:1:2101:18652:9161 1:N:0:30
AAAGTCGAGGTGCCTAAAGTGGCAACCCAGACTGCGTATGGGGTTGGTGGTGTAGAGCTTCCTGTAGCCGCATGGCGTTCGTACTTAAATATGGAACTAACCATTCCAATTTTCGCTGTCTCTTATACACATCTCCGAGCCCACGAGACT
+
CBCCAFCBBCCCGGGGGGGGGGGHHHHGGHHGHHHGBEEHGHGGGGGGFGEFHHHHHHHHHHHHHHHHHFGGGGHHGGGGGGHHHHHHGHHHHHGFHHHHHHHHHHHHHHHHHHGGGGGHHHHHHHHHFFFHGHGHDCCFGEHGCGGGGH
@M02034:409:000000000-BFKT7:1:2101:23578:9165 1:N:0:30
AAAGTCGAGGTGCCTAAAGTGGCAACCCAGACTCTGCAGCCGGTTGGTGGTGTAGAGCTTCCTGTAGCCGCATGGCGTTCGTACTTAAATATGGAACTAACCATTCCAATTTTCGCTGTCTCTTATACACATCTCCGAGCCCACGAGACT
+
ABBBBFBBBBAAGGGGGGGGGGGHHHHFGHFFHHHHHHHHHGGGGGGGGGEFGFHHHHHHHHHGHHHHHGGFGFHHGEGGGEGHHHHFHHHHHHHHGHFHHHHHHHHHHHHHHHGGGGGHEHHHHHHHHGFHHHHFGGGGCGHGG/DGGF
@M02034:409:000000000-BFKT7:1:2101:22550:9166 1:N:0:30
AAAGTCGAGGTGCCTAAAGTGGCAACCCAGACTAGTGGTGGGGTTGGTGGTGTAGAGCTTCCTGTAGCCGCATGGCGTTCGTACTTAAATATGGAACTAACCATTCCAATTTTCGCTGTCTCTTATACACATCTCCGAGCCCACGAGACT
+
BBAABFBADBABGGGDGGGGGGGGFGFEGHHGHHHGHGGCFGGGEFGGGGEFGHHGHHHGGHHHHHHHHGGGGGHHGEGFFGHHHHGHHHFHHGGHHHGHGHGHHHHGHHHHHHGGGGEFHHHHFHGHFFHGHHFFG@DFGEHGGCGGGG
@M02034:409:000000000-BFKT7:1:2101:23544:9167 1:N:0:30
AAAGTCGAGGTGCCTAAAGTGGCAACCCAGACTTCTTCTGGTGTTGGTGGTGTAGAGCTTCCTGTAGCCG
+
BBBBBFBBBBBBGGGGGGGGGGGHGHHGGHHGHHHHHGHHG52FEG22B21AB355D5BFGA5BA5DG3E
@M02034:409:000000000-BFKT7:1:2101:17817:9167 1:N:0:30
AAAGTCGAGGTGCCTAAAGTGGCAACCCAGACTACTTGTCAGGTTGGTGGTGTAGAGCTTCCTGTAGCCGCATGGCGTTCGTACTTAAATATGGAACTAACCATTCCAATTTTCGCCGTCTCTTATACACATCTCCGAGCCCACGAGACT
+
BABBAFBBBBB@FGGGGGGGGGGHHHHGGGGGBFGHFHHFDFFGEFFEGGFEB3FDEBBFFGFG5FAAAEE?EGHCEEFGGGGEGHHFHHHDD33@FEGHBC3BFEFDGFEHG4E//EEFCGFFDDGHHBHFFFF2B/<@<?CCA/<C/G
@M02034:409:000000000-BFKT7:1:2101:17930:9174 1:N:0:30
AAAGTCGAGGTGCCTAAAGTGGCAACCCAGACTAATACGCAGGTTGGTGGTGTAGAGCTTCCTGTAGCCGCATGGCGTTCGTACTTAAATATGGTACTAACCATTCCAATTTTCGCTGTCTCTTATACACATCTCCGAGCCCACGAGACT
+
CCCCCFCCCCCCGGGGGGGGGGGHHHHGGHHA3F3FHFHGAEGHFHCAEEGGF3F5FFFGBGFD5AB5DEE0EEF1>EEFAE2AFGHF@GGDFF44BBGD?03BEFF4?F?GF4</EA<B?FF?3FB?F2?2F?G2B/<@GF//CCGDFG
@M02034:409:000000000-BFKT7:1:2101:19489:9180 1:N:0:30
AAAGTCGAGGTGCCTAAAGTGGCAACCCAGACTGCTAAGCAGGTTGGTGGTGTAGAGCTTCCTGTAGCCGCATGGCGTTCGTACTTAAATATGGAACTAACCATTCCAATTTTCGCTGTCTCTTATACACATCTCCGAGCCCACGAGACT
+
CCCCCFBBBBABGGGGGGGFGGGHFHHGGAGGHHGHHHHHGHHHHFGEFGEFHHHGHHHHHHHHHHHHHGGGGGHHGGGGFFHHHHGHHHGHHHHHGHHHHGHHHHGHHHHHHHGGGGGHHHHHGHHHHGHHHHFHG?FGGGHFGGGGGG
@M02034:409:000000000-BFKT7:1:2101:21136:9182 1:N:0:30
AAAGTCGAGGTGCCTAAAGTGGCAACCCAGACTAATAGTTGTGTTGGTGGTGTAGAGCTTCCTGTAGCCGCATGGCGTTCGTACTTAAATATGGAACTAACCATTCCAATTTTCGCTGTCTCTTATACACATCTCCGAGCCCACGAGACT
+
BBAABFB@BBBBGGGGFFGFGGGHGHHGFEHFHH3GGHGHHHGHHHGGFGEFHFHHHHGHHGHHHHHHHGGGGGHFGGGGGGFAHHGHHHGHHHHGFG3FHHHHHHHHGHHHHFGGGGE3FGGHGHHHHGFHGHFHGBDFGGHGG?FDGD
@M02034:409:000000000-BFKT7:1:2101:10016:9196 1:N:0:30
AAAGTCGAGGTGCCTAAAGTGGCAACCCAGACTTCTC
+
A?A?AFA1D?A1GGFGB1FEFGCBGGF?CGFAFDG2A
@M02034:409:000000000-BFKT7:1:2101:10223:9197 1:N:0:30
AAAGTCGAGGTGCCTAAAGTGGCAACCCAGACTGATCGGGCGGT
+
CDDCCFCCDDCCGGGGGGGGGGGHHHHGGHGGHFHHAFDG2A0A
@M02034:409:000000000-BFKT7:1:2101:18929:9202 1:N:0:30
AAAGTCGAGGTGCCTAAAGTGGCAACCCAGACTCGGGGTGGGGTTGGTGGTGTAGAGCTTCCTGTAGCCGCATGGCGTTCGTACTTAAATATGGAACTAACCATTCCAATTTTCGCTGTCTCTTATACACATCTCCGAGCCCACGAGACT
+
A3AAAFAA>@>ACGGFFGGBFGFFFGGEF22FHBFD?EA2EE0EEE?EEFEFHFHBGFHHHGHGHHHFHGE?EGHGGEEFEEFHHHFFGHFFHFBEGG3FFFFGHFHFGHFHHHCGGD/@2FGHFF@FGFHHGHGDE>@CDEGF->@.<D
@M02034:409:000000000-BFKT7:1:2101:21986:9204 1:N:0:30
AAAGTCGAGGTGCCTAAAGTGGCAACCCAGACTGAGGGGGTGGTTGGTGGTGTAGAGCTTCCTGTAGCCGCATGGCGTTCGTACTTAAATATGGAACTAACCATTCCAATTTTCGCTGTCTCTTATACACATCTCCGAGCCCACGAGACT
+
AABCAFBBCCBCGGGGGGGFGGGHHHHGGHHGHGHHGGGGFEFFGGGGGGGGHGHGGGHHHHHHFFHGHFGGGGGFEGGGGFGHHHHHHHHHHHGFHHHGFHEGHFHGGHHHHHGGGGGHHHHHHHFGGHFHHHDFECCD?FHEGGGGGD
@M02034:409:000000000-BFKT7:1:2101:8910:9211 1:N:0:30
AAAGTCGAGGTGCCTAAAGTGGCAACCCAGACTAAGGAGATGGTTGGTGGTGTAGAGCTTCCTGTAGCCGCATGGCGTTCGTACTTAAATATGGAACTAACCATTCCAATTTTCGCTGTCTCTTATACACATCTCCGAGCCCACGAGACT
+
AABBBFBBBCAAGGGGGGGGGGGHHHHGGHHGHHHHHHGHHHHHHGGGFGEFGHHHHHHHHHHHHHGHHGGFGGHHGGGGGGHHHHDFHHGHHHDGHHGHHHFHHHHHHGHHHFFGGGGFHGHHGHHFHFFHFGHF?@C@/FEGGGGGGH
@M02034:409:000000000-BFKT7:1:2101:16266:9215 1:N:0:30
AAAGTCGAGGTGCCTAAAGTGGCAACCCAGACTTGTTCGTCGGTTGGTGGTGTAGAGCTTCCTGTAGCCGCATGGCGTTCGTACTTAAATATGGAACTAACCATTCCAATTTTCGCTGTCTCTTATACACATCTCCGAGCCCACGAGACT
+
AAAABFBBBBAAFGGGGGGGGDFFFHFEFHDFHHHFHFEGGGCGGGGBFEEBFBFBGBEGFFHF@GEFHE?@EEHGEEEEE?EHHHFDHFEHHGEGHHHGHGHHHHGEDGBGFGFDDC/FDGFFBG3FFCG<GFHBC/>CGGHGGC@EFH
@M02034:409:000000000-BFKT7:1:2101:27634:9219 1:N:0:30
AAAGTCGAGGTGCCTAAAGTGGCAACCCAGACTACGACTTATGTTGGTGGTGTAGAGCTTCCTGTAGCCGCATGGCGTTCGTACTTAAATATGGAACTAACCATTCCAATTTTCGATGTCTCTTAT
+
?A??AD3ADD2>FGGFFDGGGFFCEA4AEFFGFHEA2AEA5DAFFGEEFEEFGBB5G5FHF3FFFABA3B@0EEHBEBE?B?2?1GBBFGBGGF3@FGFF303BFBF44F3GH4>/BEBBB4B44B
@M02034:409:000000000-BFKT7:1:2101:27611:9224 1:N:0:30
AAAGTCGAGGTGCCTAAAGTGGCAACCCAGACTACGACTGCTGTTGGTGGTGTAGAGCTTCCTGTAGCCGCATGGCGTTCGTACTTAAATATGGAACTAACCATTCCAATTTTCGCTGTCTCTTATACACATCTCCGAGCCCACGAGACT
+
CCCCCFCCCCAAGGGGFGGGGGGHHHHGGHHGHG3E22E23EGHHHHGGGEFHHHHHHHHHHHHGHHHHGGGGGHGGGGGGGHHHHHHHHFHHHFHHHHHHHGHHHHHHHHHHHGGGGGHGHHHHHHHHHHHHDGGG?DGGGHGGGCDGF
@M02034:409:000000000-BFKT7:1:2101:16299:9227 1:N:0:30
AAAGTCGAGGTGCCTAAAGTGGCAACCCAGACTACTCCGCAGGTTGGTGGTGTAGAGCTTCCTGTAGCCGCATGGCGTTCGTACTTAAATATGGAACTAACCATTCCAATTTTCGCTGTCTCTTATACACATCTCCGAGCCCACGAGACT
+
AAAB>DBBD2AAGGGGGFGFEGGHHHHGGHCGHHG5EGEE2EE2FHGEFEEFFGHHFGHGBEHHFHHFHGGGG1EGEGGGG1FFHFFHFGHFFFGFFHHBCG3BGDHHGFBGF4<EEG?DDDFHDFFFFCDF?FD2<<//AFA/<>A/<<
@M02034:409:000000000-BFKT7:1:2101:26888:9241 1:N:0:30
AAAGTCGAGGTGCCTAAAGTGGCAACCCAGACTGAGAATAAGGTTGGTGGTGTAGAGCTTCCTGTAGCCGCATGGCGTTCGTACTTAAATATGGAACTAACCATTCCAATTTTCGCTGTCTCTTATACACATCTCCGAGCCCACGAGACT
+
BBBABFBBDBAAFGGGGFFFGFAGCGHGGHHGHBCBEFGHHHGHHHGGGG?FGHHHFHHHHFHFHHHFHECGGGHHGGGGGEGHHHGHHHFGHHGHHHGBGHHHHHGHHHHHHHGFGFEDGFGHHFGGFHHHGGHHG?FGGGEACGFCE<
@M02034:409:000000000-BFKT7:1:2101:13429:9243 1:N:0:30
AAAGTCGAGGTGCCTAAAGTGGCAACCCAGACTCCGAAGCATGTTGGTGGTGTAGAGCTTCCTGTAGCCGCATGGCGTTCGTACTTAAATATGGAACTAACCATTCCAATTTTCGCTGTCTCTTATACACATCTCCGAGCCCACGAGACT
+
A?ABAFBABDBBGGGFGCFGGGGHHHGGGHHGGHHGGGEGFGHHHHGGGGFFGGHGHHHH5FHHHHHFGEFEEFFEFGGGGFHHGHHHHHFFGHGFGFFFFHFGHFFGHGHHHHE/EFGHFGHHFHFFBCHGCGDFG/@DGCHE?FGCFH
@M02034:409:000000000-BFKT7:1:2101:7243:9244 1:N:0:30
AAAGTCGAGGTGCCTAAAGTGGCAACCCAGACTAAGGATCATGTTGGTGGTGTAGAGCTTCCTGTAGCCGCATGGCGTTCGTACTTAAATATGGAACTAACCATTCCAATTTTCGCTGTCTCTTATACACATCTCCGAGCCCACGAGACT
+
BBCCCFCCCCCCGGGGGGGGGGGHHHHGGHHGHHHHHHHHHHHHHHHGFGFFGHHFHHHHHHHHHHHHHGGGGGHHGGGGGGHHHHHHHHHHHHHHGGHHHHHHHHGHHHHHHHGGGGGHGHHHHHHHHHHHHGHHFCCGGGHGGGGGGF
@M02034:409:000000000-BFKT7:1:2101:13942:9246 1:N:0:30
AAAGTCGAGGTGCCTAAAGTGGCAACCCAGACTAATAATCATGTTGGTGGTGTAGAGCTTCCTGTAGCCGCATGGCGTTCGTACTTAAATATGGAACTAACCATTCCAATTTTCGCTGTCTCTTATACACATCTCCGAGCCCACGAGACT
+
CBCCCFCCCCCCGGGGGGGFGFGHHHHGGHHGHHHGHHHHHHHHHHHGFGEFGHHHGGHHHHHFGHHHHGGGGGGHGGGGFFHHHHHGGHHHHHFHHHHHHHGHHHGGHHHHHHGGGGGHHHHHHHDGFGHHHHFHGCGGGGHGGGGGGH
@M02034:409:000000000-BFKT7:1:2101:21752:9260 1:N:0:30
AAAGTCGAGGTGCCTAAAGTGGCAACCCAGACTCCGGAGGATGTTGGTGGTGTAGAGCTTCCTGTAGCCGCATGGCGTTCGTACTTAAATATGGAACTAACCATTCCAATTTTCGCTGTCTCTTATACCATCTCCGAGCCCACGAGACTA
+
AAABBFAADBABGGGGFGFBBGGFFHGEFHHGHHHGGGFEEHGFHHHAFEEFGHGBGGHHFHHHHHHGGEECEFHFGEEGGEHHHHFHHGFHHFGHFHFGFHGHHHHHHHFHHFCGGGDHHHHHHEFHFHHFDFFG?DG@FGGG?@EGFG
@M02034:409:000000000-BFKT7:1:2101:16844:9263 1:N:0:30
AAAGTCGAGGTGCCTAAAGTGGCAACCCAGACTCATCATGAGGTTGGTGGTGTAGAGCTTCCTGTAGCCGCATGGCGTTCGTACTTAAATATGGAACTAACCATTCCAATTTTCGCTGTCTCTTATACACATCTCCGAGCCCACGAGACT
+
CCCCBFCCCCCBGGGGGGGGGGGHHHHGGHHGHHHHHHHHFGHHHHGGGGGGHHHFFGHHHHHHHHHFFGGGGGHFFEGGGEFHHHHHHHHHHHFEFHHHHFFFFGGBHGHHHGFAFGEHHHHHHHHHGGEFHHHFECGFDGHGGGGCDH
@M02034:409:000000000-BFKT7:1:2101:22893:9266 1:N:0:30
AAAGTCGAGGTGCCTAAAGTGGCAACCCAGACTCATGCTCGGGTTGGTGGTGTAGAGCTTCCTGTAGCCGCATGGCGTTCGTACTTAAATATGGAACTAACCATTCCAATTTTCGCTGTCTCTTATACACATCTCCGAGCCCACGAGACT
+
CBCCCFCCCCABGGGGGGGGGGGGHHHGGGHGHHHHHHHHGCGHFGGGEDGFGFHFGHFGEGHHEFHHHGG?EGGAEBEEFE2?GHHFHHFFFF3EFHHH3B?GGGHFBFBHHB<EFFFHGFFGFBFGFFBGHHHEGC?CGFHG?@CGGG
@M02034:409:000000000-BFKT7:1:2101:6714:9271 1:N:0:30
AAAGTCGAGGTGCCTAAAGTGGCAACCCAGACTACGAAGAATGTTGGTGGTGTAGAGCTTCCTGTAGCCGCATGGCGTTCGTACTTAAATATGGAACTAACCATTCCAATTTTCGCTGTCTCTTATACACATCTCCGAGCCCACGAGACT
+
ABCCAFABDDACGGGGGGGGGGGHHHGGGGDFHHHDEEEEHHGHHHHECEGFFEHFGGGFDHHHHHHFGFGGGGHCEEGGGFHHHHHHHHHFGHBFFHHGCB3FHGFHHFHHHDEFGG?D?GHHFFFHFHFHHHHHC/BC<FFFC>@<EG
@M02034:409:000000000-BFKT7:1:2101:6243:9275 1:N:0:30
AAAGTCGAGGTGCCTAAAGTGGCAACCCAGACTTGTTCGAGTGTTGGTGGTGTAGAGCTTCCTGTAGCCGCATGGCGTTCGTACTTAAATATGGAACTAACCATTCCAATTTTCGCTGTCTCTTATACACATCTCCGAGCCCACGAGAC
+
CCCCCFCCCCABGGGGGGGFGGGHHHHGGHHGHHHHHHGHHHHHHHHGGGEBFGHHHHHHHHHHHHHHHGFGGGHHGGGGFGHHHHFFHHHHHHGHHHHGHGHHHHGHHHHHHHGGGGGHHHHHHHFHHHHHHHGGDBFGGGHGGCGGG
@M02034:409:000000000-BFKT7:1:2101:6489:9283 1:N:0:30
AAAGTCGAGGTGCCTAAAGTGGCAACCCAGACTTATAATCATGTTGGTGGTGTAGAGCTTCCTGTAGCCGCATGGCGTTCGTACTTAAATATGGAACTAACCCATTCCAATTTTCGCTGTCTCTTATACACATCTCCGAGCCCACGAGAC
+
ABBBAFABBBAAGFGFGFA6FFGGFGE?FGGFFHHHHHHHFHGHFGEGFGGEFGGGGHHGHHHHFHHHHGGGGGGHGEEGGEHCFHGHHFFFHHBDGHFFHHFFHHGGHBFHHGHGEFFGGHEGBGGHHDCFG1BDGDGCGGE<?CCCE?
@M02034:409:000000000-BFKT7:1:2101:6262:9283 1:N:0:30
AAAGTCGAGGTGCCTAAAGTGGCAACCCAGACTTGTTCGAGTGTTGGTGGTGTAGAGCTTCCTGTAGCCGCATGGCGTTCGTACTTAAATATGGAACTAACCATTCCAATTTTCGCTGTCTCTTATACACATCTCCGAGCCCACGAGACT
+
BAABBFBBBDBBGGGGGFGGGGGFGC4EFHHGHGGFHGFEFHHGHHEGFGEGG35FGHHHHFFHHHFGHGG?EGHFCGGGDFCHHHFFHHFFHHFHHHGEFHBFHHFH4FFHHDGGGGGFFHFGFGHFGGDFGGGBD>BCCEHGCC//CG
@M02034:409:000000000-BFKT7:1:2101:22666:9291 1:N:0:30
AAAGTCGAGGTGCCTAAAGTGGCAACCCAGACTAAGCAGAAGGTTGGTGGTGTAGAGCTTCCTGTAGCCACATGGCGTTCGTACTTAAATATGGAACTAACCATTCCAATTTTCGCTGTCTCTTATACACATCTCCGAGCCCACTAGACT
+
AAA?AD?ADDAAFGFGGGG3FF0E1FG0FGGGFHGHHHC0FFEAFGGEF?AFGBFDGBFFHEHGBFHFH10GGHHHCEGEGGGHHHGD1GFHHBBEGHGGBGHFHHFG2GGHHHGGGCE1FHHHFGFGFHEHCG>BCBCCGGHE0@FF<@
@M02034:409:000000000-BFKT7:1:2101:22851:9292 1:N:0:30
AAAGTCGAGGTGCCTAAAGTGGCAACCCAGACTGGTTGTGTGGTTGGTGGTGTAGAGCTTCCTGTAGCCGCATGGCGTTCGTACTTAAATATGGAACTAACCATTCCAATTTTCGCTGTCTCTTATACACATCTCGAGCCCACGAGACT
+
BBBBBFAABBABGGGGGCGFGGGHHHHGGGHGHHGHHGGGHHGHGGGAFEEFGHHHHHHHHHHHHFGHHGGEEGHGFEGGGGHHHHHFBGHHHEFGFHGFFHEGHHHHHFGHHHGGGGGFHHFHFGGHGHBHHHFFBEGCGHGCC//?D
@M02034:409:000000000-BFKT7:1:2101:11365:9293 1:N:0:30
AAAGTCGAGGTGCCTAAAGTGGCAACCCAGACTTCTCGGGCGGTTGGTGGTGTAGAGCTTCCTGTAGCCGCATGGCGTTCGTACTTAAATATGGAACTAACCATTCCAATTTTCGCTGTCTCTTATACACATCTCCGAGCCCACGAGACT
+
CBCCCFCCCCBCGGGGGGGGGGGHHHHGEHFGHHHHHGGGGGGGGGGGFGEFHFGFHGFHHHHHHHHFHGG?EGHHGGGGGGGHGHHHFHHHHHFFHHHHHHHGBFDFFGHHG2BEEGEGBDFGGHFFDCFCHHH1E@GGGGHGGCCDGH
@M02034:409:000000000-BFKT7:1:2101:26218:9296 1:N:0:30
AAAGTCGAGTTGCCTAAAGTGGCAACCCAGACTACGCATACTGTTGGTGGTGTAGAGCTTCCTGTAGCCGCATGGCGTTCGTACTTAAATATGGAACTAACCATTCCAATTTTCGCTGTCTCTTATACACATCTCCGAGCCCACGAGACT
+
CCCCCFABCFCFGGGGGGGGGGGHHHHGGHHGHHHGGGGGHHHHHHGGGGGGHHHHGHHHHHHHHHHHHGGFGGHHGGGGGGHHHHGFGGHHHGFGFGBFHHHHHHHHHHHHHHGGGGGFHHHHHHHHFHHHHGFDGCGD?FHGGGGGFF
@M02034:409:000000000-BFKT7:1:2101:9313:9298 1:N:0:30
AAAGTCGAGGTGCCTAAAGTGGCAACCCAGACTAGTAAGTGGGTTGGTGGTGTAGAGCTTCCTGTAGCCGCATGGCGTTCGTACTTAAATATGGAACTAACCATTCCAATTTTCGCTGTCTCTTATACACATCTCCGAGCCCACGAGACT
+
BBBBBFBBBBBBGGGFGGGGGGGHHHHGGHGGHHHHHHHGFF2EFECGGGFFGHHGHHHHHHHHHFHGHGGGFGHHGGGGGGHHHHHGHHHHHGGBFHGFHHGHHHGHHHHHHHGGGGEFHFHHHHFGGHHGHHGHG/CCGGEGGAFGGG
@M02034:409:000000000-BFKT7:1:2101:14951:9303 1:N:0:30
AAAGTCGAGGTGCCTAAAGTGGCAACCCAGACTGGGAGTCGGGTTGGTGGTGTAGAGCTTCCTGTAGCCGCATGGCGTTCGTACTTAAATATGGAACTAACCATTCCAATTTTCGCTGTCTCTTATACACATCTCCGAGCCCACGAG
+
CCCCCFCCCCBCGGGGGGGGGGGHHHHGGHHGHH22GGGHGGGHGA0ECEEGA3FBFFAGFGHGBDF5@EE0FFFAEEFGEGEEGHHHGHHHFE33FFHH303FGFGDGGEGE4E?FDAD?FGD3BFFHFFCHHG2C/B@FCGC//>
@M02034:409:000000000-BFKT7:1:2101:18451:9305 1:N:0:30
AAAGTCGAGGTGCCTAAAGTGGCAACCCAGACTTGTGCTAATGTTG
+
BCBCAFCBBCCCGGGGGGGGGGGHHHHGGHGGH53DF55FD5GFDG
@M02034:409:000000000-BFKT7:1:2101:22680:9310 1:N:0:30
AAAGTCGAGGTGCCTAAAGTGGCAACCCAGACTAAGCAGAAGGTTGGTGGTGTAGAGCTTCCTGTAGCCACATGGCGTTCGTACTTAAATATGGAACTAACCATTCCAATTTTCGCTGTCTCTTATACACATCTCCGAGCCCACGAGACT
+
ABBBAFAA@?AACGGFFGGGGGGHHGHGGHGFHHHHHCGCFHGGHH?AFFACGHHBGHHHBFGGFFHFGFHGGHHGEFEGGGGGHHHFHHFHHFFGFHFHHHHFFGGHGFGFHFGGEDGHHHHGEGBGBGFHGFFFD/BDDGGF?B?DFG
@M02034:409:000000000-BFKT7:1:2101:24546:9321 1:N:0:30
AAAGTCGAGGTGCCTAAAGTGGCAACCCAGACTCCTTTGCGGGTTGGTGGTGTAGAGCTTCCTGTAGCCGCATGGCGTTCGTACTTAAATATGGAACTAACCATTCCAATTTTCGCTGTCTCTTATACACATCTCCGAGCCCACGAGACT
+
BBBBBFBBBB?AGGGGGEGFGGGHHHHGGHHGHHHHHHHHGGGGGGGFFDGFGHHGHHHHHHHHHHHHHGGGGGHHGGGGGGBGHHBDGHGHHHHHHHHEGHFGHHGGHHHHHFGGGDDDHHHHGHGGGHGHHHFFGCFCGGHECGGDDD
@M02034:409:000000000-BFKT7:1:2101:22173:9334 1:N:0:30
AAAGTCGAGGTGCCTAAAGTGGCAACCCAGACTACGCCTCATGTTGGTGGTGTAGAGCTTCCTGTAGCCGCATGGCGTTCGTACTTAAATATGGAACTAACCATTCCAATTTTCGCTGTCTCTTATACACATCTCCGAGCCCACGAGACT
+
A?AAAFBBBBABGGGGGGGGGGGGHHHGGHGGHHHGGGGGFGHGGHHEGGEGHHHGFFGGGHHHGHGGGFGGGGHHGGGGGGHHHHGGGHDHHHGGHHEGHHGHHHFGHGHGHFGGGGGHHHHHHHHHHFHHHHFGE/BBCFEGGCGGF<
@M02034:409:000000000-BFKT7:1:2101:3239:9342 1:N:0:30
AAAGTCGAGGTGCCTAAAGTGGCAACCCAGACTGCGTGTCATGTTGGTGGTGTAGAGCTTCCTGTAGCCGCATGGCGTTCGTACTTAAATATGGAACTAACCATTCCAATTTTCGCTGTCTCTTATACACATCTCCG
+
BBBBBFAADDAACGGFFFGF5FFFB44E2BG2GFFE22E2FFEHHHEAFFAFFEF5E5BFDBGG5DFBEE?EEDF10?EFF?B114D3F4FFH33BGGBB?FHF3B4B?FFHF4//E</BFBFF?FGGHFDCCHF1C
@M02034:409:000000000-BFKT7:1:2101:20321:9342 1:N:0:30
AAAGTCGAGGTGCCTAAAGTGGCAACCCAGACTGTTGCGCAGGTTGGTGGTGTAGAGCTTCCTGTAGCCGCATGGCGTTCGTACTTAAATATGGAACTAACCATTCCAATTTTGGCTGTCTCTTATACACATCTCCGAGCCCACGAGAC
+
AAAABFBABBBBGGGGBFGFGFGHHGHGGFHGHHHHHHGGEGG2BFEAAEBBABFEGDACDBG5BDF5BB>EEEFF@B>F>???GHFFHFEFFFFDB3BCB0DBDBG4DGGHHFE??FB?3?BFGHD3BB2BB3@G?<C/>/FFD@CF?
@M02034:409:000000000-BFKT7:1:2101:3218:9344 1:N:0:30
AAAGTCGAGGTGCCTAAAGTGGCAACCCAGACTGCGTGTCATGTTGGTGGTGTAGAGCTTCCTGTAGCCGCATGGCGTTCGTACTTAAATATGGAACTAACCATTCCAATTTTCGCTGTCTCTTATACACATCTCCGAGCCCA
+
BBABBFBBBBAAFGGGFFGFGGEFGHHGFHGEHHHEAEBGFHHHHHHBBEBFFBGFHGGHGCGFBEGFGE0EEEGEEEGEEFFFGG4BGH@GGGBDFGGFHHFFHHBGFGHHHFGF?FEFGFFDFGB?B??GCFB2?/CBF/<
@M02034:409:000000000-BFKT7:1:2101:14267:9351 1:N:0:30
AAAGTCGAGGTGCCTAAAGTGGCAACCCAGACTAATAAGCAGGTTGGTGGTGTAGAGCTTCCTGTAGCCGCATGGCGTTCGTACTTAAATATGGAACTAACCATTCAATTTTCGCTGTCTCTTATACACATCTCCGAGCCCACGAGACTA
+
BCCBBFBCCCCCGGGGGGGGGGGHHHHGGHHGHF3FGGGHFHHGGHGFGGEFHHHHHHHHHHHHHHHHHFGGGGHHGGGGGFHHHHHHHHHHHHHGGHHHHHHHHHBHHHHHDEAEF<344FGDHBGGHGH2G3BDCGGGGEFCCC?D1?
@M02034:409:000000000-BFKT7:1:2101:9473:9356 1:N:0:30
AAAGTCGAGGTGCCTAAAGTGGCAACCCAGACTCCTCATACTGTTGGTGGTGTAGAGCTTCCTGTAGCCGCATGGCGTTCGTACTTAAATATGGAACTAACCATTCCAATTTTCGCTGTCTCTTATACACATCTCCGAGCCCACGAGACT
+
BBBBBFBBBBABGGGAGGGGGFDFFHHGGDHGHHGHHHHHBFFHHHHAF2EFHFGDGFHHHEHHHHFHGGEAEGHGCEFGGEGAFGGHHHHHHBGFFFGHHFBFGGFDEGGGHFGGG?EEFGGHDGBGEFFGHHGF?<CGFCHG@?@DAG
@M02034:409:000000000-BFKT7:1:2101:4822:9356 1:N:0:30
AAAGTCGAGGTGCCTAAAGTGGCAACCCAGACTCCGCATGCGGTTGGTGGTGTAGAGCTTCCTGTAGCAGCATGGCGTTCGTACTTAAATATGGAACTAACCATTCCAATTTTCGCTGTC
+
A?A1AF1A@D>AFFGGGGGFG1EAGHFEFFFGCHFAAE/EFFAGGG?/AAAFG1GFF1AFHBDF1FED21BBFHHAEEGGF/0>?22@EF2GE11@FHHFGFBGEFG2>FBG22<EG//B
@M02034:409:000000000-BFKT7:1:2101:26841:9357 1:N:0:30
AAAGTCGAGGTGCCTAAAGTGGCAACCCAGACTCAGTATCAGGTTGGTGGTGTAGAGCTTCCTGTAGCCGCATGGCGTTCGTACTTAAATATGGAACTAACCATTCCAATTTTCGCTGTCTCTTATACACATCTCCG
+
AAAAAF?ADBABGFGFGFGGGCFHHHHGAGHGGGHFHHGHHGBFF2AAFD1AGFHFGHHHHHHGHFGHBFEGGGHEEGGGGEHHHHG@3BFFGBGFFH@CFCFHGHHBGHGHHHGGGEEHBGHHGH4F?GHFHHFFF
@M02034:409:000000000-BFKT7:1:2101:26862:9363 1:N:0:30
AAAGTCGAGGTGCCTAAAGTGGCAACCCAGACTCAGTATCAGGTTGGTGGTGTAGAGCTTCCTGTAGCCGCATGGCGTTCGTACTTAAATATGGAACTAACCATTCCAATTTTCGCTGTCTCTTATACACATCTCCGAGCCCACGAGACT
+
BAAAAFBABBBBGGGEBGGGFFGHFEGGGGHGHFGGDFGGGGHGGHGEEGEFHFHHHHHHGHHGGFGFGEEEFGHHEGFEFGHGGGFFGHHHHGFDBGFBFFDFGEFFHHHHHFE/EEEEGBGGGHHHBGGHFH32?BDCDFHEBA?EGB
@M02034:409:000000000-BFKT7:1:2101:18728:9366 1:N:0:30
AAAGTCGAGGTGCCTAAAGTGGCAACCCAGACTGGGAATTATGTTGGTGGTGTAGAGCTTCCTGTAGCCGCATGGCGTTCGTACTTAAATATGGAACTAACCATTCCAATTTTCGCTGTCTCTTATACACATCTCCGAGCCCACGAGACT
+
BBBBBFABBBAAGGGGGGGBGGGFHHHGDHHGHHHGHGHHHHGHGHHFGGFFHGHHHHHHHHHGHHHHHGGGGGHHGGGGGGGHHHGFFHHHHHFGHHGFHHHHHHHHGHHHHHGGGGGHHHHHHHGHHFHHFHHGFC?BGGHGCGGGGH
@M02034:409:000000000-BFKT7:1:2101:24177:9393 1:N:0:30
AAAGTCGAGGTGCCTAAAGTGGCAACCCAGACTGGGTGTGGTGTTGGTGGTGTAGAGCTTCCTGTAGCCGCATGGCGTTCGTACTTAAATATGGAACTAACCATTCCAATTTTCGCTGTCTCTTATACACATCTCCGAGCCCACGAGACT
+
CCCCCFBCCCBCGGGGGFGGGGGHHHHGGHHGHGHGHGGGGHGHGEHAA1FFFGHFHFHHFHHHHHHGHGGEGGHAEFGGGFEGGHHHHHHGHFDGGHHHFHBGHGHFHHHHHHGGGEEHHHHHHHEFGGBGHHHBD?DCCFHGGGGDGF
@M02034:409:000000000-BFKT7:1:2101:7658:9398 1:N:0:30
AAAGTCGAGGTGCCTAAAGTGGCAACCCAGACTAATAATACTGTTGGTGGTGTAGAGCTTCCTGTAGCCGCATGGCGTTCGTACTTAAATATGGAACTAACCATTCCAATTTTCGCTGTCTCTTATACACATCTCCGAGCCCACGAGACT
+
CCCBCFCCCB>AGGGGGGGGGGGHHHHGGHHGHHHHHHHAFHHHFAGGF?EFFEGGFDGGFGHFGDG5DEEEEEF1@EEGE1?FEGHFDFHFHH33FGHHFC3BEDH?GHGHHFEEGGGHHGHHGH4DFFGHHGHDDDGGCGHGF@@AFG
@M02034:409:000000000-BFKT7:1:2101:14211:9401 1:N:0:30
AAAGTCGAGGTGCCTAAAGTGGCAACCCAGACTAATCCGAAGGTTGGTGGTGTAGAGCTTCCTGTAGCCGCATGGCGTTCGTACTTAAATATGGAACTAACCATTCCAATTTTCGCTGTCTCTTATACACATCTCCGAGCCCACGAGACT
+
CCCCCFCCCCCCGGGGFGGGGGGHHHHGGHGFHHHHHHGGFGGHHHGGFGEFHHHHHHHHHHHHHHHHHGGGGGHHGGGGEFHHHHDGHHHHHHHHHHGHHHEHHHGHHHHHHHGGGGGHHHHHHHHHHHHHHHGHGGCDGGHGGGGGGH
@M02034:409:000000000-BFKT7:1:2101:27386:9401 1:N:0:30
AAAGTCGAGGTGCCTAAAGTGGCAACCCAGACTACGAATCAGGTTGGTGGTGTAGAGCTTCCTGTAGCCGCATGGCGTTCGTACTTAAATATGGAACTAACCATTCCATTTTCGCTGTCTCTTTATACACATCTCCGAGCCCACGAGACT
+
A@AAAF?A1A1AGFCGGFGGGGCEGHHGGHHGHHHEFGHGHGHGGFGFFEAFGEHFHHGHHFHHGHHGHGGGGGHGEE?FFEGHHHHGGHDFHHFFFHGHHHGHFGHGFHHHFEEECEFG2FGHFFBFGFGGFGFHGCCCGGHGGC?CCF
@M02034:409:000000000-BFKT7:1:2101:18656:9410 1:N:0:30
AAAGTCGAGGTGCCTAAAGTGGCAACCCAGACTCTTCCTCCTGTTGGTGGTGTAGAGCTTCCTGTAGCCGCATGGCGTTCGTACTTAAATATGGAACTAACCATTCCAATTTTCGCTGTCTCTTATACACATCTCCGAGCCCACGAGACT
+
BBBABFBBBBABGGGFFGGGGGGHHHHGGHHGHHH5DGHHH2GGGGHGGGEBGHHHHHHHHGHHFGFHHGGGGGHHGGGFFFGHHHGFHHFHFHDHGHGFGHGHGHFHHHHHHHGGGEFGHHHHHHEHBGGHFHFFGD/BDFHGCGGGGD
@M02034:409:000000000-BFKT7:1:2101:16808:9411 1:N:0:30
AAAGTCGAGGTGCCTAAAGTGGCAACCCAGACTCGTAATGGGGTTGGTGGTGTAGAGCTTCCTGTAGCCGCATGGCGTTCGTACTTAAATATGGAACTAACCATTCCAATTTTCGCTGTCTCTTATACACATCTCCGAGCCCACGAGACT
+
CBBCCFCCCCAAGGGGGGGGGGGHHHHGGHHGHHGGGGGHHHGGGGGFFGEFFGHHHHHHHHHHHHHHHGGGGGHHGGGGGGFHHHHHHHGHHGGHHHHHHEFGHHHHHHHHHHGGGGFHHHHHHHHHFHHHHHHHD<>?FGHGGGGGGH
@M02034:409:000000000-BFKT7:1:2101:18674:9414 1:N:0:30
AAAGTCGAGGTGCCTAAAGTGGCAACCCAGACTCTTCCTCCGGTTGGTGGTGTAGAGCTTCCTGTAGCCGCATGGCGTTCGTACTTAAATATGGAACTAACCATTCCAATTTTCGCTGTCTCTTATACACATCTCCGAGCCCACGAGACT
+
CCCCCFCBCCABGGGGGGGGGGGHHHHGGHHGHHHHHHHHHGGGGGGEFFGFFBGBGHFHGHHHGFHHHFG?EGECEEFGGGCGGHGDGFHHHFFHFHFHFGDFFGEBDGHHF4EEFGGHHHGGDHHGFCG2BFG2?<<<CEE?C/C<EH
@M02034:409:000000000-BFKT7:1:2101:4764:9434 1:N:0:30
AAAGTCGAGGTGCCTAAAGTGGCAACCCAGACTGGGGCGGGGGTTGGTGGTGTAGAGCTTCCTGTAGCCGCATGGCGTTCGTACTTAAATATGGAACTAACCATTCCAATTTTCGCTGTCTCTTATACACATCTCCGAGCCCACGAGACT
+
BBCCBFCCCCBCGGGGGGGFGGGHHHHGGHHGHHHHFGGGGGGEGGGEFGGGFGHGHHHHHHHHHGHGHGGGGGHFGDGFGGGHHHGFHHHHHHFGHHFHHHGHHHGHHHHHH0CEDGABHHHHFHFFCHHGFGFFEBGFGEGGG?DA9;
@M02034:409:000000000-BFKT7:1:2101:11243:9440 1:N:0:30
AAAGTCGAGGTGCCTAAAGTGGCAACCCAGACTGGTTTTAAGGTTGGTGGTGTAGAGCTTCCTGTAGCCGCATGGCGTTCGTACTTAAATATGGAACTAACCATTCCAATTTTCGCTGTCTCTTATACACATCTCCGAGCCCACGAG
+
AABBAFBADAAAGGGGGGGGGGGGHHHGGHGGHGCGHFBFBEHHHHGGEGGGGFGFFGHHGHHHH5DDAEF@EEBCEFGG?EGHGHFHFGHHHH33CGFGFGBBFBDFFGFHHGG/EFFFHGGH4FHEFFDGHHH2B/CC/?FFG/C
@M02034:409:000000000-BFKT7:1:2101:11896:9443 1:N:0:30
AAAGTCGAGGTGCCTAAAGTGGCAACCCAGACTTTTGGTCCGGTTGGTGGTGTAGAGCTTCCTGTAGCCGCATGGCGTTCGTACTTAAATATGGAACTAACCATTCCAATTTTCGCTGTCTCTTATACACATCTCCGAGCCCACG
+
1AA?AFAADDAAGGGGGGGG1GF0FFH0FG0FHGHHHGFHHGCEEECFEGFFGHHHHHHHHHHGHHGHHGGGGGHGGFGGGGBGHG2@FGBFFB1DGCF>FGHHFHGHDFGHHGGGGEGGHFFHEH>GBGHGHGGFGCGCCG//@
@M02034:409:000000000-BFKT7:1:2101:9790:9446 1:N:0:30
AAAGTCGAGGTGCCTAAAGTGGCAACCCAGACTGGGTCGGGGGTTGGTGGTGTAGAGCTTCCTGTAGCCGCATGGCGTTCGTACTTAAATATGGAACTAACCATTCCAATTTTCGCTGTCTCTTATACACATCTCCGAGCCCACGAGACT
+
BBBBBFBBBBBBGGGFGBGGGGGHHHHGGHHGHGGHFGEGGGGGGGGEFGEFHHHHHHHHHHHHGFHGHFGFGGHHFGGGGGHHHHFFHHHHHHFFGGFGGHGHHHHHHHHHHGGGGGGGHHHHGHFHGHHHGGFHGCCGGGHGGGGGGH
@M02034:409:000000000-BFKT7:1:2101:8088:9448 1:N:0:30
AAAGTCGAGGTGCCTAAAGTGGCAACCCAGACTACTTGTCCGGTTGGTGGTGTAGAGCTTCCTGTAGCCGCATGGCGTTCGTACTTAAATATGGAACTAACCATTCCAATTTTCGCTGTCTCTTATACACATCTCCGAGCCCACGAGACT
+
BBCCBFBCCCCCGGGGGGGGGGGHHGHGGHHGHHHHHHHHHGGGGGGGGGEFGHHFHHGHHHHHHHHHHGGGGGHHGGGGGGHHHHHHHHHHHHBGHHHGHHGHHHGHHHHHHHGGGGGHHHHHHHHHGHHHHHHGGFGGGGHGGCGFGD
@M02034:409:000000000-BFKT7:1:2101:3810:9463 1:N:0:30
AAAGTCGAGGTGCCTAAAGTGGCAACCCAGACTCGTACGAGTGTTGGTGGTGTAGAGCTTCCTGTAGCCGCATGGCGTTCGTACTTAAATATGGAACTAACCATTCCAATTTTCGCTGTCTCTTATACACATCTCCGAGCCCACGAGACT
+
AAAABFBBBBBBGGGGGFGGFGGHHHFGCFGFGHGFGHGFGDHHHFHEEEGGHHHHHGHHGEGHHGGHHGEEFGHHEGGFFGFHHG@BGHFHBD3GEFBCGHHHGBEGEGGHHGEEGFGFFHHHBGBF2FFHGHFDC/>/CECFCC//EG
@M02034:409:000000000-BFKT7:1:2101:7129:9467 1:N:0:30
AAAGTCGAGGTGCCTAAAGTGGCAACCCAGACTCCGAATGGGGTTGGTGGTGTAGAGCTTCCTGTAGCCGCATGGCGTTCGTACTTAAATATGGAACTAACCATTCCAATTTTCGCTGTCTCTTATACACATCTCCGAGCCCACG
+
BBBBBFBBBBA?FFGGGGGGGGGGHHHGGHHGHGHGGGGHHHGGGGGGGGGGHHHHHHHHHGHHFGFHHGGGGGGHGGGGGGEHHHGHGHGHHH3FGHGBGHBGHFHHHHHHHHGGGGGGHHGHHGGGFHBHHGGGDBGGCCGEF
@M02034:409:000000000-BFKT7:1:2101:10444:9469 1:N:0:30
AAAGTCGAGGTGCCTAAAGTGGCAACCCAGACTAATCATAATGTTGGTGGTGTAGAGCTTCCTGTAGCCGCATGGCGTTCGTACTTAAATATGGAACTAACCATTCCAATTTTCGCTGTCTCTTATACACATCTCCGAGCCCACGAGACT
+
CCCCBFCCBCBBGGGGGGGGGGGHGHHGGHHGHHHHHHHHHHHGHHHFFGEFHHHHHHHHHHHHHHHHHGGEGGHHGGGGGGHGHHHFHHHHHHHHHHHHGHHHHHHHHHHHHHGGGGGHHGGHHHHHGHHHHHHHGCCGGGHGGGGGGH
@M02034:409:000000000-BFKT7:1:2101:7854:9474 1:N:0:30
AAAGTCGAGGTGCCTAAAGTGGCAACCCAGACTGGTACTG
+
CCCCCFAADBBCGGGGGGGGGGGHHHHGGHHGHFC5F555
@M02034:409:000000000-BFKT7:1:2101:12818:9479 1:N:0:30
AAAGTCGAGGTGCCTAAAGTGGCAACCCAGACTCAGACGCAGGTTGGTGGTGTAGAGC
+
BCBBCFBCCCBCGGGGGGGGGGGHHHHGGHHGH33F3GF?2AAG3G?1A1BAA3D555
@M02034:409:000000000-BFKT7:1:2101:10470:9480 1:N:0:30
AAAGTCGAGGTGCCTAAAGTGGCAACCCAGACTAATAAGCCGGTTGGTGGTGTAGAGCTTCCTGTAGCCGCATGGCGTTCGTACTTAAATATGGAACTAACCATTCCAATTTT
+
BBBBBFBB@DAAGGGGGGGGGGGHHHHGGHGDHF3BAFGGGCEFECAEC1FFF3G5F5AAAGGFGF553BE0EEA1EEEEFE2EEFD3BFHB4G3?FEEG303B3?F44B3F?
@M02034:409:000000000-BFKT7:1:2101:20238:9481 1:N:0:30
AAAGTCGAGGTGCCTAAAGTGGCAACCCAGACTGTTGGTATGGTTGGTGGTGTAGAGCTTCCTGTAGCCGCATGGCGTTCGTACTTAAATATGGAACTAACCATTCCAATTTTCGCTGTCTCTTATACACATCTCCG
+
AAAB>FABBBBBGGGDGGGGGGGHHHHGGHGGHHBGHHFHHHHHHGGEFFEFGHGGHHHHHHHHGHHHHGGEGGHFEGGGGGHFHHHHGGEHHHFBBGFGHGBGHGGFGFGHHDEEG/EEHGHHHHFFDGHHFH32?
@M02034:409:000000000-BFKT7:1:2101:25606:9482 1:N:0:30
AAAGTCGAGGTGCCTAAAGTGGCAACCCAGACTACGTGTCCTGTTGGTGGTGTAGAGCTTCCTGTAGCCGCATGGCGTTCGTACTTAAATATGGAACTAACCATTCCAATTTTCGCTGTCTCTATACACATCTCCGAGCCCACGAGACTA
+
BBBBBFBBBBAAFGGGGGGGGGGHHHHGGHHGHHHGGHHHHHHHHHHGGGGFGHHHHHHHHGHHHHGGHGGGGFHHGGGGGGHHHHHHHHHHHEGHHHHHHHHHHHFHHHHHHHGGGGGGHFHHHHHHGHHHHGHGCGGGGHGGCGGGHE
@M02034:409:000000000-BFKT7:1:2101:7136:9484 1:N:0:30
AAAGTCGAGGTGCCTAAAGTGGCAACCCAGACTCCGAATGGGGTTGGTGGTGTAGAGCTTCCTGTAGCCGCATGGCGTTCGTACTTAAATATGGAACTAACCATTCCAATTTTCGCTGTCTCTTATACACATCTCCGAGCCCACGAGACT
+
AAB@AFBBCCCCGGGGGGGGGGGHGHHGGHHGHHHGGGGHHHGGGGGEEAEFGFHGFFHGFGHHHFHGGGGCFGGFGGGFFEFFFGGHBGGHHHGHEFFFHH3FFHHHFHHHH4EEGGFFHGHHGHHHFGFHHFHBE?CDGGFFGGGGGH
@M02034:409:000000000-BFKT7:1:2101:4150:9487 1:N:0:30
AAAGTCGAGGTGCCTAAAGTGGCAACCCAGACTAAGTGTAATGTTGGTGGTGTAGAGCTTCCTGTAGCCGCATGGCGTTCGTACTTAAATATGGAACTAACCATTCCAATTTTCGCTGTCTCTTATACACATCTCCGAGCCCACGAGACT
+
BA@ABFBADBB@BGGGGFGFF4EHC4G22BAFHHFHHHHHHHHHHHH22EAFGGGFGHGHGGGHHHGGHEEAEEHHGFGCEEBCFGDBEGGHFGFGBEDGFHFEGDBGHFGFHHGC/EG3DGGHBG??4EDGHGBB?/B<B//FC@DGDG
@M02034:409:000000000-BFKT7:1:2101:9955:9490 1:N:0:30
AAAGTCGAGGTGCCTAAAGTGGCAACCCAGACTCTGCGTGATGTTGGTGGTGTAGAGCTTCCTGTAGCCGCATGGCGTTCGTACTTAAATATGGAACTAACCATTCCAATTTTCGCTGTCTCTTATACACATCTCCGAGCCCACGAGACT
+
BABBBFABBBAAFGGGGCGGGGGHHHHFFHGGHHGHBEEEEGHDFGFGGFGFGHHFFHHHDHHHHHHBFGGGGGHHGGGGGGFCGHHGGHGGHE33GGFFHFFHHGEGFHHHHHGGGGGEGEGHHHHGHHFHFGDGD<<BDAGFGG@DGH
@M02034:409:000000000-BFKT7:1:2101:18567:9493 1:N:0:30
AAAGTCGAGGTGCCTAAAGTGGCAACCCAGACTCATACGCAGGTTGGTGGTGTAGAGCTTCCTGTAGCCGCATGGCGTTCGTACTTAAATATGGAACTAACCATTCCAATTTTCGCTGTCTCTTATACACATCTCCGAGCCCACGAGACT
+
BABCCFCCCCCCGGGGGGGGGGGHHHHGGHHGHHHHHHHGEGGHHHGEGGGGHHHHHHHHHHHHHHHHHGGGGGHHGGGGGGHHHGFGHHHHHHGHHHHGHHHHHHGHHHHHHHGGGGGHHHHHHHHHHHFHHHFGGBCGGGHGGGGGGG
@M02034:409:000000000-BFKT7:1:2101:16241:9509 1:N:0:30
AAAGTCGAGGTGCCTAAAGTGGCAACCCAGACTCATCCTGCTGTTGGTGGTGTAGAGCTTCCTGTAGCCGCATGGCGTTCGTACTTAAATATGGAACTAACCATTCCAATTTTCGCTGTCTCTTATACACATCTCCGAGCCCACGAGACT
+
CCCCCFCCCBABGGGGGGGGGGGHHHHGGHHGHHHHHHHHHHHHHHGFFFEFGHHHHHHHHHHHGHHHHGGGGGHHGGGGGGHHHHHHHHGHHHGGFHGHHHGHHHFHHHHHHHGGGGGFHFHHGHHHHHHHHHHHF/BDGGHGGCFDGH
@M02034:409:000000000-BFKT7:1:2101:24641:9513 1:N:0:30
AAAGTCGAGGTGCCTAAAGTGGCAACCCAGACTATGCATCATGTTGGTGGTGTAGAGCTTCCTGTAGCCGCATGGCGTTCGTACTTAAATATGGAACTAACCATTCCAATTTTCGCTGTCTCTTATACACATCTCCGAGCCCACGAGACT
+
BBCCBFBBCCBCGGGGGGGGFGGHHGHGGHHGHHHHHGHHHHHFHHHGGGGGEFHFHHHHFHHHHHHHHGGGGGHHFGGGEGGHGHGGGGHHHHHHHHHGHGGGG?EGHHHHHHGFGGGHHHHHHHBFGG2GGFF2?>BBDFHGGFGG/<
@M02034:409:000000000-BFKT7:1:2101:26266:9529 1:N:0:30
AAAGTCGAGGTGCCTAAAGTGGCAACCCAGACTGCGAATAAGGTTGGTGGTGTAGAGCTTCCTGTAGCCGCATGGCGTTCGTACTTAAATATGGAACTAACCATTCCAATTTTCGCTGTCTCTTATACACATCTCCGAGCCCACGAGACT
+
BBBBCFBBBBBBGGGGGGGGGGGHHHHGGAGGHHGG?2EEFHHHGHGGGGEFHHHFHHHHGHHHFFHFHGGGFGHHGGGFEGHHHHHHHHFGHHGHGHFFHHGHHHHHFHHGHHGGGGFBHHHHHHHHHHGHHHGHC?C?@FHG/<CFDD
@M02034:409:000000000-BFKT7:1:2101:5500:9571 1:N:0:30
AAAGTCGAGGTGCCTAAAGTGGCAACCCAGACTAATAGGAATGTTGGTGGTGTAGAGCTTCCTGTAGCCGCATGGCGTTCGTACTTAAATATGGAACTAACCATTCCAATTTTCGCTGTCTCTTATACACATCTCCGAGCCCACGAGACT
+
AAABABBBBBAAFGGGGGGBGGGHHHHGGHHGHGHHHHHGHHHHHFHEFEEFHHHHHHHHHHHHFGHFHGGGGGHGGGGGGGEHHHGFFHFGHHHHHHHFHHFHHHHHFGHHHHGFGGGHHHHHFH4BEG2FFHGFDF@FDGHGCFFG?F
@M02034:409:000000000-BFKT7:1:2101:14068:9571 1:N:0:30
AAAGTCGAGGTGCCTAAAGTGGCAACCCAGACTTGTTGTCGTGTTGGGGGTGTAGAGCTTCCTGTAGCCGCATG
+
CBCCCFABCCCCGGGGGGGGGGGHHHHGGHHGHBG55FG5EAEH2GC200EA0AF555BF5FEFF5@5@?E/EA
@M02034:409:000000000-BFKT7:1:2101:3296:9573 1:N:0:30
AAAGTCGAGGTGCCTAAAGTGGCAACCCAGACTGTTCCGACTGTTGGTGGTGTAGAGCTTCCTGTAGC
+
AAAAAFBBCCAAGGGGGGGGGGGHHHHGGHAGHBFGD5E2EEGH5G21A1EFA3F5B5BG5FFAA555
@M02034:409:000000000-BFKT7:1:2101:22251:9575 1:N:0:30
AAAGTCGAGGTGCCTAAAGTGGCAACCCAGACTAGTAAGAATGTTGGTGGTGTAGAGCTTCCTGTAGCCGCATGGCGTTCGTACTTAAATATGGAACTAACCATTCCAATTTTCGCTGTCTCTTATACACATCTCCGAGCCCACGA
+
BBBBBFBABBABGGGGGGGGGGGGHHHGGHHGHD3AF5G5AFGHHHEAAEEEF3FBD5AF5FDFH555AEE0EEG1>>EFEB21FGHFBDGEGH33FFGH3?3BGDHB4BFHHDEDG//BFBFF4F44BB2GFGHBD/<@/?FG/>
@M02034:409:000000000-BFKT7:1:2101:13168:9581 1:N:0:30
AAAGTCGAGGTGCCTAAAGTGGCAACCCAGACTAAGACGAATGTTGGTGGTGTAGAGCTTCCTGTAGCCGCATGGCGTTCGTACTTAAATATGGAACTAACCATTCCAATTTTCGCTGTTCTTATACACATCTCCGAGCCCACGAGACTA
+
BBBAAFBAADABGGGGGGGFFGGHHHH?AHDGHHGGHHGGGHGHHHGEFGFFHFGGHHHHHHHHHHGHGGGCEGGHGGGGGGFHHHDFHGFFHEGGHHGFHHHHHHHHHGEGHHGGGDGHGFHGHHFHFFHGFHFE?FCBFHFG?AEFF?
@M02034:409:000000000-BFKT7:1:2101:5868:9584 1:N:0:30
AAAGTCGAGGTGCCTAAAGTGGCAACCCAGACTGTTCGGCCGGTTGGTGGTGTAGAGCTTCCTGTAGCCGCATGGCGTTCGTACTTAAATATGGAACTAACCATTCCAATTTTCGCTGTCTCTTATACACATCTCCGAGCCCACGAGACT
+
CCCCCFCBBCBAGGGGGGGGGGGHHHHGGHHGHHHHHGGGGGGGGGEEFGEFGGHGHGHHHHHHHHHGHGG@EGHHGGGGGGHHHHBDGHGHHHBGFHHHHFHHHHFGHHHHHHGGGGGHGHHHGHFFGFGHHHGHE/CDGGGGGGGEGG
@M02034:409:000000000-BFKT7:1:2101:17994:9586 1:N:0:30
AAAGTCGAGGTGCCTAAAGTGGCAACCCAGACTTCGCGTACTGTTGGTGGTGTAGAGCTTCCTGTAGCCGCATGGCGTTCGTACTTAAATATGGAACTAACCATTCCAATTTTCGCTGTCTCTTATACACATCTCCGAGCCCACGAGACT
+
BABCBFCBCCBCGGGGGFGGGGGHHHHGGGHGHHHGGGGFGHHHHHHEFGFFHHHGHFHHHHHHGHHHHGGGGGHFGEGGFEGHHHHHHHHHHHFGBGHHFG?BDFGBFGHHFGF?EGGEHFGGFHBFDFBHCFFDB</BD<GG/A@DDF
@M02034:409:000000000-BFKT7:1:2101:17528:9599 1:N:0:30
AAAGTCGAGGTGCCTAAAGTGGCAACCCAGACTCCACCTGCTGTTGGTGGTGTAGAGCTTCCTGTAGCCGCATGGCGTTCGTACTTAAATATGGAACTAACCATTCCAATTTTCGCTGTCTCTTATACACATCTCCGAGCCCACGAGACT
+
CBCCCFCCCCBCGGGGGGGGGGGHHHHGGHHGHHHHHHHHHHHHHHHGGGEFHHGFHHHHHHHHHHHHHGGGGGHHGGGGGGBGHHGHHHHHHHFHGHHHHHHHHHHHHHHHHHGGGGGHHGHHHHHHGFFHGHHHD@BCGFHGGCGDDH
@M02034:409:000000000-BFKT7:1:2101:3749:9604 1:N:0:30
AAAGTCGAGGTGCCTAAAGTGGCAACCCAGACTCAGTGGCCTGTTGGTGGTGTAGAGCTTCCTGTAGCCGCATGGCGTTCGTACTTAAATATGGAACTAACCATTCCAATTTTCGCTGTCTCTTATACACATCTCCGAGCCCACGAGACT
+
BCCCAFBBBDAAGGGGGGGGGGGHHHHGGHHGHHHHDGBFHHGHHHHEFGGGHGHFGHHEHHHHHHHFHGGCGGHHGGGGGGHHGGGF3GDHHHFFHHHHHHHHHHGHHHHHHHGGGGFFHFHHFHFHFFGHHHHHE/CCGGGGGC@?EF
@M02034:409:000000000-BFKT7:1:2101:16651:9606 1:N:0:30
AAAGTCGAGGTGCCTAAAGTGGCAACCCAGACTTATAATAAGGTTGGTGGTGTAGAGCTTCCTGTAGCCGCATGGCGTTCGTACTTAAATATGGAACTAACCATTCCAATTTTCGCTGTCTCTTATACACATCTCCGAGCCCACGAGACT
+
CCCCCFBBCCACGGGGGGGGGGGHHHFGGHHGHHHHHHHHGHHGHHGGGGGFGHGFHHHHHHHHHHHHHFGGGGHHGGGGGGHHHHGHHHHHHHGFHHGGHFHGHHFH4GHHHHFGGFGGHHGHGHHFGHHHHHHHDCGGGGEFGG/EGF
@M02034:409:000000000-BFKT7:1:2101:6574:9610 1:N:0:30
AAAGTCGAGGTGCCTAAAGTGGCAACCCAGACTCATAATACTGTTGGTGGTGTAGAGCTTCCTGTAGCCGCATGGCGTTCGTACTTAAATATGGAACTAACCATTCCAATTTTCGCTGTCTCTTATACACATCTCCGAGCCCACGAGACT
+
AABBBF@ABDAAGGGGGGGBFFGFGGHGGDFGHHHHGGHHHHHFDFGEFGEFGGHGGGHHFHGHHHGFHGFGGEFAE1EFFGHHHHGGHFHHHHFFHHHGFGHHHHHHBEGHHGGGGGGHGGHHFHGFGEGHHHHHA@CGGGHGGFGGGB
@M02034:409:000000000-BFKT7:1:2101:8340:9612 1:N:0:30
AAAGTCGAGGGTGCCTAAAGTGGCAACCCAGACTTATAATCAGGTTGGTGGTGTAGAGCTTCCTGTAGCCGCATGGCGTTCGTACTTAAATATGGAACTAACCATTCCAATTTTCGCTGTCTCTTATACACATCTCCGAGCCCACGCGAC
+
ABBBBFAABDDAFCEFGCFGFGHGHGHHGGHHGHHGGHHFFHHFGHHGGGGGFGFHFGGHHGFGHGFHFHFEEGGHHGEEEFEHHHHFFGGFFFF3FGFEGCGFCGBGHHGHFHFEAFGGEGFHHHHGBDCGGHHHHG@FCGEGFC/>DA
@M02034:409:000000000-BFKT7:1:2101:16417:9614 1:N:0:30
AAAGTCGAGGTGCCTAAAGTGGCAACCCAGACTGCTAATCAGGTTGGTGGTGTAGAGCTTCCTGTAGCCGCATGGCGTTCGTACTTAAATATGGAACTAACCATTCCAATTTTCGCTGTCTCTTATACACATCTCCGAGCCCACGAGACT
+
BBBBBFBBBBBBGFGGGGGFGGGHHHHGDHHGHHHHHHHHHHHHHHGGGGFFHGGHHHHHHHHGHHHHHGEGFGHHGGGGGG2GHHEFGHFHHHHHHFGHHGGHHHHHFHHHHHGGGGGHHHHHGHGGHHFHHFGHA@@CCEHGGCCDGH
@M02034:409:000000000-BFKT7:1:2101:6592:9614 1:N:0:30
AAAGTCGAGGTGCCTAAAGTGGCAACCCAGACTCATAATACTGTTGGTGGTGTAGAGCTTCCTGTAGCCGCATGGCGTTCGT
+
3>A?ADABDDABGGGGGGGGGGEEFHHFFHEFCHFHHGHGGHFGFF2BFEEGA3FDGBGH5FGD5FGF3AEEEGGFEE0F1?
@M02034:409:000000000-BFKT7:1:2101:9117:9623 1:N:0:30
AAAGTCGAGGTGCCTAAAGTGGCAACCCAGACTAATAATCAGGTTGGTGGTGTAGAGCTTCCTGTAGCCGCATGGCGTTCGTACTTAAATATGGAACTAACCATTCCAATTTTCGCTGTCTCTTATACACATCTCCGAGCCCACGAGACT
+
CCCCCFCCC@CCGGGGGFGGGGGHHHHGGHGGHFFHHGHHFFHHHHGGGGGGHHHFHHHHHHHHHHHFHGGEGGHHGGGGGGHFHHFFFGGHHGBGGG@GGFGGGFFGBFGHHHGGGFGGHGHHGHFGF??GFHF2A/<BDEAF@D?/DH
@M02034:409:000000000-BFKT7:1:2101:4331:9625 1:N:0:30
AAAGTCGAGGTGCCTAAAGTGGCAACCCAGACTAATAGTAGGGTTGGTGGTGTAGAGCTTCCTGTAGCCGCATGGCGTTCGTACTTAAATATGGAACTAACCATTCCAATTTTCGCTGTCTCTTATACACATCTCCGAGCCCACGAGACT
+
CCCCCFCCCCBBGGGGGGGGGGGHHHHGGHHGHHFHHHHGHHGHHGGGGGGGHHHHGHGHHGHHHHHHHGG@EGHHGGGGGGGHHHF3FGGHHGB3GG3FFG3FGHFF4DGHHGEEGEGHHFGHGH?FDC2BCFGDF//<DGEGCD/?CD
@M02034:409:000000000-BFKT7:1:2101:25878:9626 1:N:0:30
AAAGTCGAGGTGCCTAAAGTGGCAACCCAGACTCCTAATATGGTTGGTGGTGTAGAGCTTCCTGTAGCCGCATGGCGTTCGTACTTAAATATGGAACTAACCATTCCAATTTTCGCTGTCTCTTATACACATCTC
+
BAAAAF?ADBAAGGGGGGGGGGAGEAGE2AFCBFEAF5DDGDEHHE2AB21BF3FAF5EGH3FFAGHBBEA0>EH1EEGCEE2?FG@3FGFE@F3@FGHHG0GBEFF44BFHG4//E?A3B4B?4E4?G11FCDG
@M02034:409:000000000-BFKT7:1:2101:11801:9629 1:N:0:30
AAAGTCGAGGTGCCTGAAGTGGCAACCCAGACTTCGTCTCCGGTTGGTGGTGTAGAGCTTCCTGTAGCCGCATGGCGTTCGTACTTAAATATGGAACTAACCATTCCAATTTTCGCTGTCTCTTATACACATCTCCGAGACCACGAGAC
+
A@AAAFBABDABGGGG4BGGGGGGHHGGGHHGHHHGFEGGFEGEFEEAEEEGEHHGHEGGFGHHFF@F3BEEEGHAEGGGGCGHGHHHHHHHHHGFHFFHBB3GGB4BEGHHGGF/EFGFHFHDFGFF32FGCF2@E@C/CFG/ADCDG
@M02034:409:000000000-BFKT7:1:2101:8349:9630 1:N:0:30
AAAGTCGAGGGTGCCTAAAGTGGCAACCCAGACTTATAATCAGGTTGGTGGTGTAGAGCTTCCTGTAGCCGCATGGCGTTCGTACTTAAATATGGAACTAACCATTCCAATTTTCGCTGTCTCTTATACACATCTCCGAGCCCACGAGAC
+
BBBBBF@A?DDACCBFFG4FFGHGCGHHGGGGGHHHHHGHHHHHHHHGGGFDFGFHHHHHHHHHHHHHHHGGGGGHGGFGGGEHHHHFHFGHHGGGFHFFHHHHHHHHHFFGHHHGGGGGHHHHHHHHGFFFHHGHHGGGGGGFFG?DGA
@M02034:409:000000000-BFKT7:1:2101:11431:9634 1:N:0:30
AAAGTCGAGGTGCCTAAAGTGGCAACCCAGACTGTTGATCATGTTGGTGGTGTAGAGCTTCCTGTAGCCGCATGGCGTTCGTACTTAAATATGGAACTAACCATTCCAATTTTCGCTGTCTCTTATACACATCTCCGAGCCCACGAGACT
+
CCCCCFBCCCABGGGGGGGGGGGHHHHGGHHGHHHHHFHHHHHHHHEFGGGGHFHEFHHHHGHHHHGHHGGGFGHHGGGFGGCHHHGGHHGHHHGHHHGHHGHHHGHHFHGHHHGGG?FHHFHHHH44DGFHGHHGG?@CFGHGCFG/EH
@M02034:409:000000000-BFKT7:1:2101:26135:9637 1:N:0:30
AAAGTCGAGGTGCCTAAAGTGGCAACCCAGACTCCGTCGCGTGTTGGTGGTGTAGAGCTTCCTGTAGCCGCATGGCGTTCGTACTTAAATATGGAACTAACCATTCCAATTTTCGCTGTCTCTTATACACATCTCCGAGCCCACGAGACT
+
CBCCCFCBBCCBGGGGGFGGGGGHHHHGGHHGHHHGHHGGGFGGHHHFFGGGHGHHFHHHFHHHHFHGGEGFGGFBEGGFGGHHFGHGHGBGGHFFHGHHBF3FGBFGDGGHHHCGGGDBGGHGGG2F2GHHHGHDACGGGGHGGFCFGF
@M02034:409:000000000-BFKT7:1:2101:23553:9643 1:N:0:30
AAAGTCGAGGTGCCTAAAGTGGCAACCCAGACTAATTATCAGGTTGGTGGTGTAGAGCTTCCTGTAGCCGCATGGCGTTCGTACTTAAATATGGAACTAACCATTCCAATTTTCGCTGTCTCTTATACACATCTCCGAGCCCACGAGACT
+
BBBBBFBBBBBBGGGGGGGGGFGHGHHGGHGGHHGGHHHGHHGGGHGGFFEFFHHDGGHHHHHFGFHHHGGGGFGFFEGFFEGHHHFHHHGHHFGHEHGEGHHHHHHH4FGHHGGGGGEFHHHHGGGHFBHFFHF2D??CCCGGCGCGGF
@M02034:409:000000000-BFKT7:1:2101:27765:9644 1:N:0:30
AAAGTCGAGGTGCCTAAAGTGGCAACCCAGACTAATAATCAGGTTGGTGGTGTAGAGCTTCCTGTAGCCGCATGGCGTTCGTACTTAAATATGGAACTAACCATTCCAATTTTCGCTGTCTCTTATACACATCTCCGAGCCCACGAGACT
+
BBBBBFABBBBBGGGGCFGGGGGHHHHGGHHGHHHHHHHHHHHHGHGGFGGFGHHHHHHHHGHHGFHFHEGFEFGCEEEFEFGGGHGGHHFHHHGGHHHHHFFHGHHFGGHHHFGGGGFGHGHHFHFFB?GHHGDDA<DCGGHGG?DGGG
@M02034:409:000000000-BFKT7:1:2101:23574:9645 1:N:0:30
AAAGTCGAGGTGCCTAAAGTGGCAACCCAGACTAATTATCAGGTTGGTGGTGTAGAGCTTCCTGTAGCCGCATGGCGTTCGTACTTAAATATGGAACTAACCATTCCAATTTTCGCTGTCTCTTATACACATCTCCGAGCCCACGAGACT
+
CCCCCFAADBBCGGGGGGGGGGGFGHHGGHHGHHBFGHHHDGHGHHGGFGGGHHHFHHFHFHHHHFHGHFGCFGHHGEGGGGHHGHEGHHHHHHDGFHGGCHHFFHFGBFGFHHGGGGGHHHHHGHGHHHHGHHHGGCGGCEHGGGGGGF
@M02034:409:000000000-BFKT7:1:2101:11793:9646 1:N:0:30
AAAGTCGAGGTGCCTAAAGTGGCAACCCAGACTTCGTCTCCGGTTGGTGGTGTAGAGCTTCCTGTAGCCGCATGGCGTTCGTACTTAAATATGGAACTAACCATTCCAATTTTCGCTGTCTCTTATACACATCTCCGAGCCCACGAGACT
+
BBBBBFBBBBBBGGGGGGGGGGGHHHHGGHHGHHHGHGHHHGGEEGCGGGGFHHHHHHHHHGHHHHHHHGGGGGHHGGGGGGHHHHGHFHFHHHGHGHHGHHGHHHHGDGHHGHGGGGGEHFHHHHHHHHHHHHHGGGGGGGHGGGGGGH
@M02034:409:000000000-BFKT7:1:2101:27304:9654 1:N:0:30
AAAGTCGAGGTGCCTAAAGTGGCAACCCAGACTTTGCCTACGGTTGGGGGTTTAGAGCTTCCTGTAGCCGCATGGCGTTCGTACTTAAATATGGAACTAACCATTCCAATTTTCGCTGTCTCTTATACACATCTCCGAGCCCACGAGACT
+
CCCCCFCCCCAAGGGGGGGGGGGHHHHGGHHGH5F353B52AEGFG20E?ECEGHBB@GH5FFGF5DBEEGCEGGCEEFEDEGHCFFGBGHHHG3?GHHHFC3BGDGD4BGHHHGGGDDFHHHHGHFHHEFHHHHFG//<>FEE-@-<DD
@M02034:409:000000000-BFKT7:1:2101:22854:9659 1:N:0:30
AAAGTCGAGGTGCCTAAAGTGGCAACCCAGACTCATACTTCGGTTGGTGGTGTAGAGCTTCCTGTAGCCGCATGGCGTTCGTACTTAAATATGGAACTAACCATTCCAATTTTCGCTGTCTCTTATACACATCTCCGAGCCCACGAGCCT
+
BBBBBFBBBDABGGGGGGGBFGGHHHHGGDDGHGHHHHHHHG?FEEGFGGFFHHHFHHHHHHHHHHHFHGGGGGHGGGGGGGFGGHBBGGFHHGBGFGFGHHHHHHGHGGFHHFGGGDGGFHHHHHFDBGBGGHHHG/C@CGHGCDG/>F
@M02034:409:000000000-BFKT7:1:2101:21786:9660 1:N:0:30
AAAGTCGAGGTGCCTAAAGTGGCAACCCAGACTACTCTTCCTGTTGGTGGTGTAGAGCTTCCTGTAGCCGCATGGCGTTCGTACTTAAATATGGAACTAACCATTCCAATTTTCGCTGTCTCTTATACACATCTCCGAGCCCACGAGACT
+
BBBBBFAABBBBGGGGGGGDFGGHHHHGGHHGHGHGHHHHHHHHHHHFFFEFHHHHHHGHHHHHHHHGHEGGGGHHGGGGGGFHHHHEHHGHHHGFHHGFHGFGHHFFFHHHHHGGGGGGHFGHGHHHFFEFFGGGE/>/BFGGFDCCAF
@M02034:409:000000000-BFKT7:1:2101:4833:9664 1:N:0:30
AAAGTCGAGGTGCCTAAAGTGGCAACCCAGACTCCGCCTTGTGTTGGTGGTGTAGAGCTTCCTGTAGCCGCATGGCGTTCGTACTTAAATATGGAACTAACCATTCCAATTTTCGCTGTCTCTTATACACATCTCCGAGCCCACGAGACT
+
BBBCAFCBBCBBGGGGGGGGGGGHHHHGGHHGHHHGGGGEHHHHHHHAFFFGHHHHHHHHHHHHGHHHHGGGGGHHGGGGGGHHHHFFHHHHHGHHGHGFHHGHHHGHHHHHHHGGGGFHHHHHGHGHGHGHHHHGGB?DGGHGGGGGGG
@M02034:409:000000000-BFKT7:1:2101:4367:9664 1:N:0:30
AAAGTCGAGGTGCCTAAAGTGGCAACCCAGACTATGCCTTATGTTGGTGGTGTAGAGCTTCCTGTAGCCGCATGGCGTTCGTACTTAAATATGGAACTCACCATTCCAATTTTCGCTTCTCTTATACACATCTCCGAGCCCACGAGACT
+
BBBBBFBBBBAAGGGGGGGGGFGHHHHGGHHGHGHHHHHHHHHHHHHGGGFFGHHFGHHHGHHHHHFGHGGFEGHHGGGG?FFGGHG3@BBFG33BFG3BGH3FGHHF4BFHHH@GGHGHFHHFHFGFFBFGHHFGD/>D/EFG//?DH
@M02034:409:000000000-BFKT7:1:2101:25360:9673 1:N:0:30
AAAGTCGAGGTGCCTAAAGTGGCAACCCAGACTTCTAATCGGGTTGGTGGTGTAGAGCTTCCTGTAGCCGCATGGCGTTCGTACTTAAATATGGAACTAACCATTCCAATTTTCGCTGTCTCTTATACACATCTCCGAGCCCACGAGACT
+
ABBBAFCBCBBCGGGGGGGGGGGHHHHGGHHGHHHHHHHHGGGHGGGEFGEGHGHFHHHHHHHHHGHGFGG?FGHFEGGGFGGEGHHHHHHHHFFGFFGFHHEGHHHGHGHHHGGGGGGHHFHHFHHHGHHHFGGGFCGCGEGEGGCDGG
@M02034:409:000000000-BFKT7:1:2101:21773:9674 1:N:0:30
AAAGTCGAGGTGCCTAAAGTGGCAACCCAGACTACTCTTCCTGTTGGTGGTGTAGAGCTTCCTGTAGCCGCATGGCGTTCGTACTTAAATATGGAACTAACCATTCCAATTTTCGCTGTCTCTTATACACATCTCCGAGCCCACGAGACT
+
BAABCFCCCBAAGGGGGGGFGGGGHHHGGHHGHHHHHHHHHHHFGHGGGGEFGHHHHHHHHHHHHHHHHGGFGGHHGGGGEAGEHHFFHHGHHGGHHHGGFHHHHHGHHHHHHHGGGGGHHGHHHHFGFHGHHHHHC/B@CFHGGGGGGH
@M02034:409:000000000-BFKT7:1:2101:8102:9685 1:N:0:30
AAAGTCGAGGTGCCTAAAGTGGCAACCCAGACTTCTCCTCGGGTTGGTGGTGTAGAGCTTCCTGTAGCCGCATGGCGTTCGTACTTAAATATGGAACTAACCATTCCAATTTTCGCTGTCTCTTATACACATCTCCGAGCCCACGAGACT
+
BBBBBFAABBBBGGGGGGGGGGGHHHHGGHHGHHHHHGHHGGGGGGGFFGGGHHHHHGHHHHHHHHHHHGGGGGHGGGGGGGHHHHHHHHHHHHFHHHHHGHHHGHHHHHHHHHGGGGGHHHHHGHHHGHFHHGFFG@@DGGHGCGGCA<
@M02034:409:000000000-BFKT7:1:2101:21597:9699 1:N:0:30
AAAGTCGAGGTGCCTAAAGTGGCAACCCAGACTTCTCGTCCGGTTGGTGGTGTAGAGCTTCCTGTAGCCGCATGGCGTTCGTACTTAAATATGGAACTAACCATTCCAATTTTCGCTGTCTCTTATACACATCTCCGAGCCCACGAGACT
+
AAABBBBABB>AFGGGGGGFFGGFHHHAEHHEGHGHHGFFEGEGEEFEGGEBFFGEFFHGH3GHGHHHHGGCEFHHGEFEFEFGHHEDGHHHHFFFHH3BGFHHHHGEGHHHHFGDEDEFHHHHGHBFDFGHHHF2?BB?<FACDCFGDF
@M02034:409:000000000-BFKT7:1:2101:7457:9710 1:N:0:30
AAAGTCGAGGTGCCTAAAGTGGCAACCCAGACTCGTGGGGGGGTTGGTGGTGTAGAGCTTCCTGTAGCCGCATGGCGTTCGTACTTAAATATGG
+
BBBBBFBABBBBGGGGGGGDFGGHHHHGC2GFHG22FEEG?ECC???DE?DG.BBBFGFB0FFGGBCB9.@AFF?FADBFDFFEEFF/BB/B/B
@M02034:409:000000000-BFKT7:1:2101:12370:9715 1:N:0:30
AAAGTCGAGGTGCCTAAAGTGGCAACCCAGACTAAGAGGGATGTTGGTGGTGTAGAGCTTCCTGTAGCCGCATGGCGTTCGTACTTAAATATGGAACTAACCATTCCAATTTTCGCTGTCTCTTATACACATCTCCGAGCCCACGAGACT
+
BBCCBFCCCCBBGGGGGGGGGGGHHHHGGHHGHHHHHHHGEGGHHHHGGGFBBGHFHHHHHHHHHHHHGGGGGGHHGGGGGFGHHHGFGHGHHHHGGHGHHHHHHHGHHHHHGHGGGGGGHHHHHHHHGHHHHHFGGCFGGGHGGGGGGH
@M02034:409:000000000-BFKT7:1:2101:20404:9716 1:N:0:30
AAAGTCGAGGTGCCTAAAGTGGCAACCCAGACTCATCATAATGTTGGTGGTGTAGAGCTTCCTGTAGCCGCATGGCGTTCGTACTTAAATATGGAACTAACCATTCCAATTTTCGCTGTCTCTTATACACATCTCCGAGCCCACGAGACT
+
BBBBBFBBBBAAGGGGGGGFFGGGHGHGGHHGHHHHHGHHHHHHHGGEGG?BGBHFGHHHHHHHGHHHHGGCGGHHGGGGGGHHHHGFHHHHHHFHHHHHGFGHHFFGHGHHHHEGGGEHHHHH4HFH4FFBGHHFF/CCGGHGGFGDGH
@M02034:409:000000000-BFKT7:1:2101:27932:9720 1:N:0:30
AAAGTCGAGGTGCCTAAAGTGGCAACCCAGACTAAGCATCAGGTTGGTGGTGTAGAGCTTCCTGTAGCCGCATGGCGTTCGTACTTAAATATGGAACTAACCATTCCAATTTTCGCTGTCTCTTATACACATCTCCG
+
BBBBBFABDDAAFGGGGGGFDGGHHHHGGHHGHHHGHHHHGFHHFH?EFGEFGFHFGGHHHHHGHHHFHGGGGEHHFFGFGGHHHHHGHFGHHGGGHHHHHFHCEGFHHFHHHHGGGGFEHHFG4FGFDFHGGB?BC
@M02034:409:000000000-BFKT7:1:2101:7765:9721 1:N:0:30
AAAGTCGAGGTGCCTAAAGTGGCAACCCAGCTTTGTCCGGGTGTTGG
+
BBABCFCCCCCBGGGGFGGGGGGHHHHGGHA3BDAGDG222BEE1AA
@M02034:409:000000000-BFKT7:1:2101:21619:9722 1:N:0:30
AAAGTCGAGGTGCCTAAAGTGGCAACCCAGACTAATAAGTCGGTTGGTGGTGTAGAGCTTCCTGTAGCCGCATGGCGTTCGTACTTAAATATGGAACTAACCATTCCAATTTTCGCTGTCTCTTATACACATCTCCGAGCCCACGAGACT
+
BBBBAFBBBBBBGGGGFGGGGGGHHHHGGHHGHHGHHHHHHGGGGGGGFGEFGHHHHHHHHHHHHHHGHGGGGGHHGGGGGGHHHGHHHHHHHHFFHHHHFFGHHHHHHHHHHHGGGGGFHHHHHHHHHFFHFHHGGCCGGGHFGCGDFG
@M02034:409:000000000-BFKT7:1:2101:5690:9722 1:N:0:30
AAAGTCGAGGTGCTAAAGTGGCAACCCAGACTAATCGGACTGTTGGTGGTGTAGAGCTTCCTGTAGCCGCATGGCGTTCGTACTTAAATATGGAACTAACCATTCCAATTTTCGCTGTCTCTTATACACATCTCCG
+
A3ABAFBBDDAAGGFFGG6GFGFGGHFEEGGFHFGFGDCEGHHHFEECEEFGFH5BDGAAFGFFGHFFEEEGFHBEEEEGFFFGHGBFGFGHE3GGFDBEGFGFFFDEHDFGBEECDFFGDFFFGF3DBFGGH32?
@M02034:409:000000000-BFKT7:1:2101:18336:9724 1:N:0:30
AAAGTCGAGGTGCCTAAAGTGGCAACCCAGACTCATTCGAGTGTTGGTGGTGTAGAGCTTCCTGTAGCCGCATGGCGTTCGTACTTAAATATGGAACTAACCATTCCAATTTTCGCTGTCTCTTATACACATCTCCGAGCCCACGAGACT
+
CCCCCFCBCCBBGGGGGGGGGGGHHHHGGHHGHHHHHHHHHHHHHHHFGGEFGHHHHHHHHHHHHHHHHGGGGGHHGFGGGGHHHHGFHHHHHGGFHHHFHCGGHHHHFGHHHHGGGGGHHGHHGHHHHHHHGHHGF?/BCGHGGGGGGG
@M02034:409:000000000-BFKT7:1:2101:20469:9725 1:N:0:30
AAAGTCGAGGTGCCTAAAGTGGCAACCCAGACTAAGAATAATGTTGGTGGTGTAGAGCTTCCTGTAGCCGCATGGCGTTCGTACTTAAATATGGAACTAACCATTCCAATTTTCGCTGTCTCTTATACACATCTCGAGCCCACGAGACTA
+
AAAABFBBBBBBGGGGGGGGGGGHHHHGGHHGHHGHHCGF5DGHHHHGGGGGHHHHGHHHHHHHHHHHHGGGGGHHGGGGGGHHHHGFFGGHHFGFFGFGGFFFGHFHHHHHHHGFEGGFGHHHFHEHFHEHHHHH2CDFAHGFCGGGFF
@M02034:409:000000000-BFKT7:1:2101:19420:9733 1:N:0:30
AAAGTCGAGGTGCCTAAAGTGGCAACCCAGACTTCGGGGGGTGTTGGTGGTGTAGAGCTTCCTGTAGCCGCATGGCGTTCGTACTTAAATATGGAACTAACCATTCCAATTTTCGCTGTCTCTTATACACATCTCCGAGCCCACGAGACT
+
BBBBBFBBBBBBGGGGFGGGGGGHHHHGGHHGHHHGGGGGG@DGDGEFEGCFHGHHHHHHHFHHGHHHHGGGGGHHGGGFGGFHHHFCHHGHHHFGHHHGHGGGGGGGGGGGGFAADGGGGGGGGGFGFFFGFGFFD=DFFEFFFFFFFF
@M02034:409:000000000-BFKT7:1:2101:21628:9737 1:N:0:30
AAAGTCGAGGTGCCTAAAGTGGCAACCCAGACTAATAAGTCGGTTGGTGGTGTAGAGCTTCCTGTAGCCGCATGGCGTTCGTACTTAAATATGGAACTAACCATTCCAATTTTCGCTGTCTCTTATACACATCTCCGAGCCCACGAGACT
+
AABBBFBBBBBAGGGGGGGGGGGGHHHGGHGGHHHHHHHFGEGEGGGEFFEFGHHFHHHHHHHHFHHHHEGGGGHHGEGGGFHGHHHGFGHHHH3FFHFHHHHHHHFHHHHHH4EFGG/GHFHHBGEHFCBHFHHHEBD?GGFG?F?DGG
@M02034:409:000000000-BFKT7:1:2101:6512:9741 1:N:0:30
AAAGTCGAGGTGCCTAAAGTGGCAACCCAGACTCC
+
BBBBADAABDBBGGGGFGGGGGGHHHHGGHHGHHF
@M02034:409:000000000-BFKT7:1:2101:15060:9747 1:N:0:30
AAAGTCGAGGTGCCTAAAGTGGCAACCCAGACTGTTAGGAGTGTTGGTGGTGTAGAGCTTCCTGTAGCCGCATGGCGTTCGTACTTAAATATGGAACTAACCATTCCAATTTTCGCTGTCTCTTATACACATCTCCGAGCCCACGAGACT
+
B@BABFBBBBBBGGGGGFGGGGGHHHHGGHDFHHHHHHHHHHHHHHHEFGGGHEHFHHHHHHHHHHHHHGFGGGHHGGGGGGFHHHGFHGHHHHFHHHGGHFFHHHGHGGHHHGGGGGGGHHHHFHHHHFHHGHFGDCCGGGHGGG/<EG
@M02034:409:000000000-BFKT7:1:2101:14216:9748 1:N:0:30
AAAGTCGAGGTGCCTAAAGTGGCAACCCAGACTAATAATCAGGTTGGTGGTGTAGAGCTTCCTGTAGCCGCATGGCGTTCGTACTTAAATATGGAACTAACCATTCCAATTTTCGCTGTCTCTTATACACATCTCCGAGCCCACGAGACT
+
CCCCCFCCCBCCGGGGGGGGGGGHHHHGGHHGHGFHGHHHFHHHHHGEE?FE1AG5FFAFFGHHHFAAAEF?EGG10>@FE1?FGFHFEGHBFB33FEGHC?3BBFGBEGFHF4EFFE/B4FFF4?DFGFF?GFFGGCCDFFFA//@?<G
@M02034:409:000000000-BFKT7:1:2101:7583:9758 1:N:0:30
AAAGTCGAGGTGCCTAAAGTGGCAACCCAGACTTTTAGTTGTGTTGGTGGTGTAGAGCTTCCTGTAGCCGCATGGCGTTCGTACTTAAATATGGAACTAACCATTCCAATTTTCGCTGTCTCTTATACACATCTCCGAGCCCACGAGACT
+
A?AAAFAADDAACGG1FGGGGGGBGHGGCHHGHHHHHHHHGHGHHGHGGFGGHHHHHHHHGHHHHHHHHGGGEGHFGGGGGECGHHHGHHGHHHBFGHGHHHFGHGHFHGHHHHGGGGGHHGHHGHFGGGFHCGFHG@CGGGHFCCGFGH
@M02034:409:000000000-BFKT7:1:2101:24557:9759 1:N:0:30
AAAGTCGAGGTGCCTAAAGTGGCAACCCAGACTACTATGTCTGTTGGTGGTGTAGAGCTTCCTGTAGCCGCATGGCGTTCGTACTTAAATATGGAACTAACCATTCCAATTTTCGCTGTCTCTTATACACATCTCCGAGCCCACGAGACT
+
BBBBBFBBBBBBGGGGGGGGGGG4FHHGGGDGHHHGHHFFGHHHFHHGE2EEHGGGDGHHGHGFBAGFFGGEEFFCE1>FFECGHFGF3GHGHH33BGGC@13BGFH?FGFHHG?AFGFFFEDGFF4BGFFFFFGDA/<@CFHGF/ADGG
@M02034:409:000000000-BFKT7:1:2101:23294:9762 1:N:0:30
AAAGTCGAGGTGCCTAAAGTGGCAACCCAGACTGGGGTGGAGGTTGGTGGTGTAGAGCTTCCTGTAGCCGCATGGCGTTCGTACTTAAATATGGAACTAACCATTCCAATTTTCGCTGTCTCTTATACACATCTCCGAGCCCACGAGACT
+
CCBBCFBBCCBCGGGGGGGGGGGHGHHGGHHGHHHHGDEGCGGGHHGEFGGGHFHFHGHHFHHHGFGDFEGCEGHFEEGGFFFHHHHFHHHFHH3FFHHHGHBFFFHGGGFHHGEFGGDFHBGHFHHHFGHHFHHDFC?C@CGFFFGGGF
@M02034:409:000000000-BFKT7:1:2101:21146:9768 1:N:0:30
AAAGTCGAGGTGCCTAAAGTGGCAACCCAGACTACTCATACGGTTGGTGGTGTAGAGCTTCCTGTAGCCGCATGGCGTTCGTACTTAAATATGGAACTAACCATTCCAATTTTCGCTGTCTCTTATACACATCTCCGAGCCCACGAGACT
+
CBCCBFBCBCCCGGGGGGGGGGGHHHHGGGHGHHHHHBGHHHGHGGGEFGEGGHHFGHHHHHHHHHHHHGGGGGHHGGGGGGHHHHHHHHHHHHHGGHFFHHEGHHHHHGFHHHGGGGGGGHHHHHFHHHEHGHHB?/BCGGHGG?FGGH
@M02034:409:000000000-BFKT7:1:2101:25567:9769 1:N:0:30
AAAGTCGAGGTGCCTAAAGTGGCAACCCAGACTGCTTGTGCGGTTGGTGGTGTAGAGCTTCCTGTAGCCGCATGGCGTTCGTACTTAAATATGGAACTAACCATTCCAATTTTCGCTGTCTCTTATACACATCTCCGAGCCCACGAGACT
+
CCCCCFCBCCACGGGGGGGGGGGHHHHGGHHGHHHHHHHHHGGGGGGGFEEFGHHHHHHHHHHHHHHHHGGGGGHHGGGGGGHHHHFGHHHHHHHHGGGGHHHGHHGHHHHHHHGGGGGHHHHHFHHHBGHHHHGHGGGGGGHGGGDDGG
@M02034:409:000000000-BFKT7:1:2101:14795:9771 1:N:0:30
AAAGTCGAGGTGCCTAAAGTGGCAACCCAGACTAATAAGCATGTTGGTGGTGTAGAGCTTCCTGTAGCCGCATGGCGTTCGTACTTAAATATGGAACTAACCATTCAATTTTCGCT
+
BBCCCFCBCBACGGGGGGGGGGGHHHHGGHHGHHAG5FE3FFGHHHHEFFEGHHHHHHHHHHHHHHHGHGGGGGHHGGGGGGHGGHHHHHHHHHHGGHGHHHGGHH4D4DFHB>/>
@M02034:409:000000000-BFKT7:1:2101:7324:9774 1:N:0:30
AAAGTCGAGGTGCCTAAAGTGGCAACCCAGACTAAGTGTCGGGTTGGTGGTGTAGAGCTTCCTGTAGCCGCATGGCGTTCGTACTTAAATATGGAACTAACCATTCCAATTTTCGCTGTCTCTTATACACATCTCCGAGCCCACGAGACT
+
BBCCAFCCCCCCGGGGGGFGGGGHHHHGGHHGHHHHHHHHGGGHFGGGGGGGHHHHHHHHHHHHHHHHHGGGGGHHGGGGGGHHHHHGHHHHHHFDGHGHGHHHHHGHHHHHHHGGGGGHHHHHHHFHFHGHHH@GE@DCGGHGGCDGFD
@M02034:409:000000000-BFKT7:1:2101:11593:9774 1:N:0:30
AAAGTCGAGGTGCCTAAAGTGGCAACCCAGACTAAGAATCAGGTTGGTGGTGTAGAGCTTCCTGTAGCCGCATGGCGTTCGTACTTAAATATGGAACTAACCATTCCAATTTTCGCTGTCTCTTATACACATCTCCGAGCCCACGAGACT
+
CCCCCFBBCCBBGGGGGFGGGGGHHHHGGHHGHHHHHGHHHHHHHHGGGGGGHHHHHHHHHHHHHHHGHGGGGGHGGGGGGGHHHHHFHHHHHGHHHHHHHHGGHGHHFGHHHFGGGGGHHHHHEHFFFHFHHHHFF@CCGGEFG<ACEH
@M02034:409:000000000-BFKT7:1:2101:14812:9775 1:N:0:30
AAAGTCGAGGTGCCTAAAGTGGCAACCCAGACTAATAAGCATGTTGGTGGTGTAGAGCTTCCTGTAGCCGCATGGCGTTCGTACTTAAATATGGAACTAACCATTCAATTTTCGCTGTCTCTTATATACATCTCC
+
>3AA3BA3A>>AGGG5BFGBAFEHHAEEFDGFEHHHG5F35DFD5DF2AABFAFDFEFHH5FEFAFF5FA?AE1CAEG0F>EHEGF4GHHFFDGDF@FFF3?DBGB4?BFG44>?/??344BG4GF4B44F2B1?
@M02034:409:000000000-BFKT7:1:2101:4358:9779 1:N:0:30
AAAGGCGAGGTTCCTAAAGTGGCAACCCAGAATACTCCGACTGATGGTGGTGTAGAGCTTCCTGGAGCCGCAT
+
>3AA34>2A@A4BAD554A6AF2GGA2AFFC3DFFFCEF22EE3A5C3B1BA13FFB53FE35F32B?1>E0>
@M02034:409:000000000-BFKT7:1:2101:15176:9785 1:N:0:30
AAAGTCGAGGTGCCTAAAGTGGCAACCCAGACTCTGCCGCCGGTTGGTGGTGTAGAGCTTCCTGTAGCCGCATGGCGTTCGTACTTAAATATGGAACTAACCATTCCAATTTTCGCTGTCTCTTATACACATCTCCGAGCCCACGAGACT
+
ABBBBFBBDBBBGGGGGGGGGGGFHHHGGGHGHHHHHHGGGGGGGGGEFGEFHHHHHHHHHHHGHHHHHGGGGGHHGGGGEEGHHHGGFHGHHHGGGHHHHHHFGHHHGHHHHFGGGGGHHHHHDGGHFHHHGHEHGD@CGGHGGFGGGH
@M02034:409:000000000-BFKT7:1:2101:25684:9788 1:N:0:30
AAAGTCGAGGTGCCTAAAGTGGCAACCCAGACTCATAATCATGTTGGTGGTGTAGAGCTTCCTGTAGCCGCATGGCGTTCGTACTTAAATATGGAACTAACCATTCCAATTTTCGCTGTCTCTTATACACATCTCCGAGCCCACGAGACT
+
AABABFBBBBAAFGGGGFGFGGGHHHHGGHHFFHHHFHHHHHHHHHGFGGEFGFHFFFGHGHHHFHHFGEEFGGHEEEEFGGFHEHGFHHFHHFEFFGGFCFFHHGFFHHHHHEE?FGFFHFGHBGHGFHFHFGH2/<>D?FGGG?@//?
@M02034:409:000000000-BFKT7:1:2101:4344:9792 1:N:0:30
AAAGTCGAGGTGCCTAAAGTGGCAACCCAGACTACTCCGACTGTTGGTGGTGTAGAGCTTCCTGTAGCCGCATGGCGTTCGTACTTAAATATGGAACTAACCATTCCAATTTTCGCTGTCTCTTATACACATCTCCGAGCCCACGAGACT
+
BABBBFBABBBBGGGGGGGFGGGHHHHGGHHGHHHHHHGGGGGHHHHEFGFF1BGHHGHHFHFHHHHHGGGGGFHFGGGGEEFGHHGHHHFHHHBG3FEGGFGGHHHHFHGHHHGGGGGHHFGGGHHHFHFHHGFGE?CGGGHGGFFDGG
@M02034:409:000000000-BFKT7:1:2101:27058:9802 1:N:0:30
AAAGTCGAGGTGCCTAAAGTGGCAACCCAGAC
+
BAB@AFBB>DAA4FGGGDFGDGFFFGHEG2AF
@M02034:409:000000000-BFKT7:1:2101:19009:9830 1:N:0:30
AAAGTCGAGGTGCCTAAAGTGGCAACCCAGACTGCGGCGGGGGTTGGT
+
BABBBFBBBBAAFGGGGGGGGGGHHHHGAGHGHHHGGGGGFFG@E//<
@M02034:409:000000000-BFKT7:1:2101:9813:9832 1:N:0:30
AAAGTCGAGGTGCCTAAAGTGGCAACCCAGACTGGTGGGGCTGTTGGTGGTGTAGAGCTTCCTGTAGCCGCATGGCGTTCGTACTTAAATATGGAACTAACCATTCCAATTTTCGCTGTCTCTTATACACATCTCCGAGCCCACGAGACT
+
BBBBBFBABBABGGGFGGGGGGGHGHHGGHHGHHHHHGGGGGGFHFEEFGECFGHHHHGHHHHHHHFHFGEGGGHHGGGGGGHHHHFGHHHHHGFFGGFFGHHGHGGHHHHHHHGGGGGEHHHHHHFHGFHHHHFHGCGGGFHGCGGAEF
@M02034:409:000000000-BFKT7:1:2101:19165:9836 1:N:0:30
AAAGTCGAGGTGCCTAAAGTGGCAACCCAGACTAATA
+
BBB?AFABBBBBGGGGGGGGGGGHHHHGGHHGHH355
@M02034:409:000000000-BFKT7:1:2101:16868:9837 1:N:0:30
AAAGTCGAGGTGCCTAAAGTGGCAACCCAGACTGATAATCATGTTGGTGGTGTAGAGCTTCCTGTAGCCGCATGGCGTTCGTACTTAAATATGGAACTAACCATTCCAATTTTCGCTGTCTCTTATACACATCTCCGAGCCCACGAGACT
+
BBAABFAABBBBGFGFGBGBGGGCGGHEGDAFHB3FGHFHHGHHGHGFGGGGGBGFHHHFEHHHHHFDDECEEGH1E>EFGECCGHHHEGGFGHBFHHHE3GFFFGGBDFEGEFEGGG?3B?BFBF?BBCDHHHFFE@?@B//F@DCCA<
@M02034:409:000000000-BFKT7:1:2101:9834:9837 1:N:0:30
AAAGTCGAGGTGCCTAAAGTGGCAACCCAGACTCCGCCTCATGTTGGTGGTGTAGAGCTTCCTGTAGCCGCATGGCGTTCGTACTTAAATATGGAACTAACCATTCCAATTTTCGCTGTCTCTTATACACATCTCCGAGCCCACGAGACT
+
BABCCFCCCCCCGGGGGGGGGGGHHHHGGGGGHHHGGGGGHHHHHGHFFGGGHHHHHHHHHHHHHHHHHGGGGGHHGGGGGGHHHHHHHHHHHHFHHHGFHHFHHHHHHHHHHHGGGGFFFFGHFHHHHHHHGHHHG?FCDGHGGGCDGG
@M02034:409:000000000-BFKT7:1:2101:9787:9839 1:N:0:30
AAAGTCGAGGTGCCTAAAGTGGCAACCCAGACTACGCAGAATGTTGGTGGTGTAGAGCTTCCTGTAGCCGCATGGCGTTCGTACTTAAATATGGAACTAACCATTCCAATTTTCGCTGTCTCTTATACACATCTCCGAGCCCACGAGACT
+
BBBABFABCCBCGGGGGGGGGGGHHHHGGHHGHHHGGGGGFGHHHHHFGGGGHHHHHHHHHHHHHFHHHGGGGGHHGGGGGGHHHHHHFGGHHHGHHHHHHGGHHHHHHGHHHDFFGFEDHGGHDGHFGFFGHHGE/>/BBFHGG>C?FG
@M02034:409:000000000-BFKT7:1:2101:7254:9839 1:N:0:30
AAAGTCGAGGTGCCTAAAGTGGCAACCCAGACTAATCATAATGTTGGTGGTGTAGAGCTTCCTGTAGCCGCATGGCGTTCGTACTTAAATATGGAACTAACCATTCCAATTTTCGCTGTCTCTTATACACATCTCCGAGCCCTCGAGACT
+
BBCCAFBBCCCCGGGGGGGGGGGHHHHGGGHGHFGGH5FGFDGHFB2BCEEEF3F5B5FGBGHHFBFFBEE0EEBB>?EFEEBEEHHHHHHGGH33@GGG3B3FFBH44DBHF4>EFE?G4?FFBF?4G322F?G2C/<C/F2=/?E/<F
@M02034:409:000000000-BFKT7:1:2101:15173:9840 1:N:0:30
AAAGTCGAGGTGCCTAAAGTGGCAACCCAGACTCAGAAGGGGGTTGGTGGTGTAGAGCTTCCTGTAGCCGCATGGCGTTCGTACTTAAATATGGAACTAACCATTCCAATTTTCGCTGTCTCTTATACACATCTCCGAGCCCACGAGAC
+
CCCCCFCCCCBCGGGGGGGGGGGHHHHGGHHGH33FG53BAEFGGGGEFGEFHHHHHHHHHHHHHHGHHGGGGGHHGGGGGGGHHHHHHHHHHHGHGHHGHGHHHHGHHHHHHHGGGGGHHHHHHHHHGHHHHHHHGGGGGGHGGGGGG
@M02034:409:000000000-BFKT7:1:2101:5018:9845 1:N:0:30
AAAGTCGAGGTGCCTAAAGTGGCAACCCAGACTGGGGGGTGTGTTGGTGGTGTAGAGCTTCCTGTAGCCGCATGGCGTTCGTACTTAAATATGGAACTAACCATTCCAATTTTCGCTGTCTCTTATACACATCTCCGAGCCCACGAGACT
+
AAABAD?ABBABGGGFFEGFGGGHHGCFF2GEHEGA?EE?/DDHGHHDFAAFGFG2FFHHFHHHHDGGFGCGGGGFGGGEDGHHGHF=GHDGFF0DHF0CCGCFHHHHGCCGHG@GGAEFGFFFFGGE;FFGFGGEGF-;DEGEFF;DFF
@M02034:409:000000000-BFKT7:1:2101:7239:9848 1:N:0:30
AAAGTCGAGGTGCCTAAAGTGGCAACCCAGACTAATCATAATGTTGGTGGTGTAGAGCTTCCTGTAGCCGCATGGCGTTCGTACTTAAATATGGAACTAACCATTCCAATTTTCGCTGTCTCTTATACACATCTCCGAGCCCACGAGACT
+
AABABFBBBDABFGGGGGGGGGGHHHHGCHGGHFHHHHHGHHHHHGHFGGEFHGFHHHHHHGHHHHHHHGGFGGHHGGGGGGHHHHFGHHGHHHFFFGBFGHFHHHHHHHHHHFGCFGGGHHHGEFBGGHFHFHFGGCGGDGHGGGC?DF
@M02034:409:000000000-BFKT7:1:2101:24055:9848 1:N:0:30
AAAGTCGAGGTGCCTAAAGTGGCAACCCAGACTA
+
AAABAF?ADDABGGGGGGGGGGGHHHHGGHHGHB
@M02034:409:000000000-BFKT7:1:2101:16856:9852 1:N:0:30
AAAGTCGAGGTGCCTAAAGTGGCAACCCAGACTGATAATCATGTTGGTGGTGTAGAGCTTCCTGTAGCCGCATGGCGTTCGTACTTAAATATGGAACTAACCATTCCAATTTTCGCTGTCTCTTATACACATCTCCGAGCCCACGAGACT
+
BBBBBFBBBBBAGGGGGGGGGFGGHHHGCFHGHHGHHHHHGHFHGGCFGG2BGEHFHHGHFHHHHFHHHGGGGGHHGGGGGGGHGHGFFGGFGFDFGH3FHHHHGHEHGHHHHHGGGGFHHHHHHG4F?GHHHHHHG//BDGHGG?CAEH
@M02034:409:000000000-BFKT7:1:2101:13998:9852 1:N:0:30
AAAGTCGAGGTGCCTAAAGTGGCAACCCAGACTAGTAAGCATGTTGGTGGTGTAGAGCTTCCTGTAGCCGCATGGCGTTCGTACTTAAATATGGAACTAACCATTCCAATTTTCGCTGTCTCTTATACACATCTCCGAGCCCACGAGACT
+
CCCCCFCCCCBCGGGGGGGGGGGHHHHGGHHGHHHHHHHHHHHHHGHEGGGFGHHHHHHHHHHHHHHGHGGGGGHFGGGGGFHHHHHHHHHHHHFGHHHHHHHHHHGHHHHHHHGGGGGHHHHHHHFFGHHHHHGFFFGGGGHGGGGGGH
@M02034:409:000000000-BFKT7:1:2101:10920:9854 1:N:0:30
AAAGTCGAGGTGCCTAAAGTGGCAACCCAGACTACGCAGAATGTTGGTGGTGTAGAGCTTCCTGTAGCCGCATGGCGTTCGTACTTAAATATGGAACTAACCATTCCAATTTTCGCTGTCTCTTATACACATCTCCGAGCCCACGAGACT
+
CCCBBFCBCBBCGGGGGGGGGGGHHHHGGHHGHHHGGGGGHHHHHGHGGGEFGFHEHHHHHHHHHHHGHGGEGGHHGFGGGGHEGHHHHHHHHGFHHHHHHHHHHHGFFGDFHGGGGGFHGHHHHHGHHFBGHHHGGGGGGFHGF/@/EG
@M02034:409:000000000-BFKT7:1:2101:15170:9860 1:N:0:30
AAAGTCGAGGTGCCTAAAGTGGCAACCCAGACTCAGAGTGGGGTTGGTGGTGTAGAGCTTCCTGTAGCCGCATGGCGTTCGTACTTAAATATGGAACTAACCATTCCAATTTTCGCTGTCTCTTATACACATCTCCGAGCCCACGAGACT
+
BABAAFA@D?>>GFGGGGGEGFGBGHH2EFHGHHGFHHGFCHCEEE?AEEEBFEGBFEFGGGHGHHFFHGGGGEFCEGGGGEGGHHFGBHFDEHBBFGBGHF3GFGFGFFHHHE/EEABDBFGGFHGH2GHHFDGGGG?CGEEFGC@.AG
@M02034:409:000000000-BFKT7:1:2101:22416:9869 1:N:0:30
AAAGTCGAGGTGCCTAAAGTGGCAACCCAGACTCAGCAGCCTGTTGGTGGTGTAGAGCTTCCTGTAGCCGCATGGCGTTCGTACTTAAATATGGAACTAACCATTCCAATTTTCGCTGTCTCTTATACACATCTCCGAGCCCACGAGACT
+
ABAAAFABDBABGGGGGGGGGFEHHGHGGHHGHHHHHHFHHHHHHFGEFDFFHHHFGHHHFGHFHHHHHEEFGGHHGGGGEEFHHHHFHHGHHHGHHHGHHHGHHHHHHGHFHGGEGGGFGHHHHHFHFFFGGGDGFB??@EGGGGGCGH
@M02034:409:000000000-BFKT7:1:2101:25872:9875 1:N:0:30
AAAGTCGAGGTGCCTAAAGTGGCAACCCAGACTCCGCCTTGTGTTGGTGGTGTAGAGCTTCCTGTAGCCGCATGGCGTTCGTACTTAAATATGGAACTAACCATTCCAATTTTCGCTGTCTCTTATACACATCTCCGAGCCCACGAGAC
+
BABBBFBBBBAAFGGGGGGGGGGHHHHGGHHGHBHGEGG?3GHHHHHEFGGGFBGBGFHHGHHHHHGGHEGFGGHEEEFGFGFHHGGHHHHHHH3DGHHFGFFGHGGFBGGHHFEFFFGFBDFDDGGGHHFGFHHHGGGGGEFAFDGGG
@M02034:409:000000000-BFKT7:1:2101:8533:9884 1:N:0:30
AAAGTCGAGGTGCCTAAAGTGGCAACCCAGACTACTCAGACGGTTGGTGGTGTAGAGCTTCCTGTAGCCGCATGGCGTTCGTACTTAAATATGGAACTAACCATTCCAATTTTCGCTGTCTCTTATACACATCTCCGAGCCCACGAGACT
+
CCCCCFCCCCABGGGGGGGFGGGHHHHGFHHGHHHHHHHHHGEGFGGEFGABGGHFHHHHHHHHHHHHHGGEGEHFGFGFF?BGHHGFGHHHHHGHHHHHHGHHHHHGHGHHHFFGGGEGBHGHGHHHFFEHHHFBD/@GGGHGF?DFGH
@M02034:409:000000000-BFKT7:1:2101:17263:9885 1:N:0:30
AAAGTCGAGGTGCCTAAAGTGGCAACCCAGACTCTGAAGAAGGTTGGTGGTGTAGAGCTTCCTGTAGCCGCATGGCGTTCGTACTTAAATATGGAACTAACCATCCAATTTTCGCTGTCTCTTATACACATCTCCGAGCCCACGAGACTA
+
BCCBBFCCCCBBGGGGGGGGGGGHHHHGGHHGHHHHHHHHHHHHHHGEFGGFHHHFGHHHHHHHHHHHHGGGGGHHGGGGFFHHHHGFHHHHHHHHGHHGHHGGHGHHHHHHHGEFGEGHHHHHHFFHFHHHHHHGBCGDGHGGGGGGHD
@M02034:409:000000000-BFKT7:1:2101:18935:9892 1:N:0:30
AAAGTCGAGGTGCCTAAAGTGGCAACCCAGACTGAGCCTGCGGTTGGTGGTGTAGAGCTTCCTGTAGCCGCATGGCGTTCGTACTTAAATATGGAACTAACCATTCCAATTTTCGCTGTCTCTTATACACATCTCCGAGCCCACGAGACT
+
CCCCCFCCCCCCGGGGGGGGGGGHHHHGGHHGHGCCGHHCHGGGGGGGGGEFHHHGHHHHGHHHHHHGHGGGGGHHGGGGGGHHHHFGHHGHHHFFHGFFHHDFHHGHHGHHHHGGGGFHHHHHFHHHHFGHFHFDE<CFGGHGC/DGD>
@M02034:409:000000000-BFKT7:1:2101:5159:9893 1:N:0:30
AAAGTCGAGGTGCCTAAAGTGGCAACCCAGACTCAGAATCATGTTGGTGGTGTAGAGCTTCCTGTAGCCGCATGGCGTTCGTACTTAAATATGGAACTAACCATTCCAATTTTCGCTGTCTCTTATACACATCTCCGAGCCCACGAGACT
+
BBBBBFBBBB2AGFGGGGGFDGGHHHHGGGHGHHHHHHHHHHHHHHHBFEEFHHHHHGHHHFHHHGHHHGGGGEHHGGGGEE?GHHGGHHGHHHGHFGFFGGHHHGBHBFGHFFGCGGGHHHHFGFGHGHHGHGD2ADGC@FHGGGGD?F
@M02034:409:000000000-BFKT7:1:2101:10109:9895 1:N:0:30
AAAGTCGAGGTGCCTAAAGTGGCAACCCAGACTACGTCTATGGTTGGTGGTGTAGAGCTTCCTGTAGCCGCATGGCGTTCGTACTTAAATATGGAACTAACCATTCCAATTTTCGCTGTCTCTTATACACATCTCCGCGCCCACGAGACT
+
BBBBBFBBADAAGGGGGGGGGGGF4FFDEEHGFHG?BFGD55B5DEEGG?1BA3F5AGBGBCGGAAGHH?E>?FFF@?EFDFB1EG4G3B4BF33BGFDGEED?FB4?4B??EBEEE/<3BFFDGH2?2B1?FGHBA/>DCCGA@/<A.F
@M02034:409:000000000-BFKT7:1:2101:10118:9918 1:N:0:30
AAAGTCGAGGTGCCTAAAGTGGCCCAGACTAAGACTAATGTTGGTGGTGTAGAGCTTCCTGTAGCCGCATGGCGTTCGTACTTAAATATGGAACTAACCATTCCAATTTTCGCTGTCTCTTATACACATCTCCGAGCCCACGAGACTAG
+
A1A1ABAAD?AAGGDGG1G3BBFA0EF0F1E11FHCHHHHHGGCEFFACAAF2GFFGGGFE1DFD1EECGGHFE>>?EFHHFHHHFFGH2G1@GFGHFCGEFHFG2BGGFHGEAEGHFHHHBHFFB1GGFHHH/CCG?FHFC<@CCHFB
@M02034:409:000000000-BFKT7:1:2101:14276:9923 1:N:0:30
AAAGTCGAGGTGCCTAAAGTGGCAACCCAGACTTCTCAGCATGTTGGGGGTGTAGAACTTGCTGTAG
+
CCCCCFCCCCABFGGGGGGGGGGHHHHGGHCFHF5F355B55BF5GF220AAA3F553BD5D55555
@M02034:409:000000000-BFKT7:1:2101:14639:9933 1:N:0:30
AAAGTCGAGGTGCCTAAAGTGGCAACCCAGACTCATAATACTGTTGGTGGTGTAGAGCTTCCTGTAGCCGCATGGCGTTCGTACTTAAATATGGAACTAACCATTCCAATTTTCGCTGTCTCTTATACACATCTCCGAGCCCACGAGACT
+
CCCBCFCCBCBBGGGGGGGGGGGHHHHGGHHGHHGHHHHHHHHHHHHEFGFFHHHHHHHGHGHGHHHHHGGGGGHHGGGGGFCHHHDGFHGGHBFGHHHHHHGHHHGHHHHHHHGGGDFHHHHHHHHHHHHHHHHHDFGGGGHGGFGGGH
@M02034:409:000000000-BFKT7:1:2101:10546:9936 1:N:0:30
AAAGTCGAGGTGCCTAAAGTGGCAACCCAGACTTGTACGATGGTTGGTGGTGTAGAGCTTCCTGTAGCCGCATGGCGTTCGTACTTAAATATGGAACTAACCATTCCAATTTTCGCTGTCTCTTATACACATCTCCGAGCCCACGAGACT
+
BBCBAFCCCCBBGGGGGGGGGGGHHHHGGHAFHHHHGHHGGGGHBEFAFEEG13F5GDEF5FFGFBE5BEGGFEC1E>EFEEBEAGHHGFHDDF33BFGH303F3BF4GFEHF?<DGG?GFHH3???DFFDFHHG2B/BFFGGFGCFD?G
@M02034:409:000000000-BFKT7:1:2101:4434:9938 1:N:0:30
AAAGTCGAGGTGCCTAAAGTGGCAACCCAGACTGGTTATAATGTTGGTGGTGTAGAGCTTCCTGTAGCCGCATGGCGTTCGTACTTAAATATGGAACTAACCATTCCAATTTTCGCTGTCTCTTATACACATCTCCGAGCCCACGAGACT
+
AABAAFAABBABGGGGGCGGFGGHGFGGGHHGHHDHHGGHFFGGHHHEEGFGGHHGHHHHHHGHFFHHHEGGGGFFEGGGGGGHHHHHBHHHHHGFFHFFGHFHHGBHGHHHHHGGGEEHHFHHGEFGEHHHGHBGC/CFFECCDCDDG?
@M02034:409:000000000-BFKT7:1:2101:4417:9944 1:N:0:30
AAAGTCGAGGTGCCTAAAGTGGCAACCCAGACTGGTTATAATGTTGGTGGTGTAGAGCTTCCTGTAGCCGCATGGCGTTCGTACTTAAATATGGAACTAACCATTCCAATTTTCGCTGTCTCTTATACACATCTCCGAGCCCACGAGACT
+
CCCCCFCCCCBBGGGGGGGFGGGHHHHGGHHGHHHHHHHHHHHHHHHEGGGFHGHHGHHHHHHHGHHHHGCEFGHHGGGGGGHHHHHHHHGHHHHHHHHHHHHHHGFGHHHHHHGCFGGHHHHHFHFGFHFHHHHHG@DGFGHGGGGGGH
@M02034:409:000000000-BFKT7:1:2101:13048:9957 1:N:0:30
AAAGTCGAGGTGCCTAAAGTGGCAACCCAGACTATGGCGAGGGTTGGTGGTGTAGAGCTTCCTGTAGCCGCATGGCGTTCGTACTTAAATATGGAACTAACCATTCCAATTTTCGCTGTCTCTTATACACATCTCCGAGCCCACGAGACT
+
ABBBAFABBB>AGGGGGGGGGGGHHHHGDHHGHH5F32A2A2AEGGGGGGGGHFHHHHHHHHHHHHHBGGGEFGHHGGGGGGEGGHHGBG?GHFFFFHHHHG3GGHFGBFFHHFCGGDDDHFFG>FDGHFFG<GGBECFFGGHGC--<CD
@M02034:409:000000000-BFKT7:1:2101:14046:9969 1:N:0:30
AAAGTCGAGGTGCCTAAAGTGGCAACCCAGACTACTCAGCCGGTTGGTGGTGTAGAGCTTCCTGTAGCCGCATGGCGTTCGTACTTAAATATGGAACTAACCATTCCAATTTTCGCTGTCTCTTATACACATCTCCGAGCCCACGAGACT
+
BB?ABFBB@D>AGGGGFGGGAGEEFHHEGHFGHFHHFFHFFGCEEECGGGGGHHHFFHHHBGHHGGHDEAEGEGHFEGGFEGFHHHG3FGBGHHB3FHBGHHHHHHGHHFGHHHGGG?C1FGHFHHGGGHGHHHGHG/DDCGEEC?DDGH
@M02034:409:000000000-BFKT7:1:2101:12126:9980 1:N:0:30
AAAGTCGAGGTGCCTAAAGTGGCAACCCAGACTAAGAATGATGTTGGTGGTGTAGAGCTTCCTGTAGCCGCATGGCGTTCGTACTTAAATATGGAACTAACCATTCCAATTTTCGCTGTCTCTTATACACATCTCCGAGCCCACGAGACT
+
B?ABBFAA?DAACGGFGGGGGGGHHHHGFAGFHHGGHHHHHHGHHBEEFEEFHHHHGHHHHHHGHGGHHGGEGFHHGGGGGGGFHHFFDGFGFHBBGFGHHHHHHHHG4FGHHFGGGGGHHHHHFHGHHGHHHHGHG@CFGGEGCGCDGH
@M02034:409:000000000-BFKT7:1:2101:27232:9987 1:N:0:30
AAAGTCGAGGTGCCTAAAGTGGCAACCCAGACTCATCCGCTGGTTGGTGGTGTAGAGCTTCCTGTAGCCGCATGGCGTTCGTACTTAAATATGGAACTAACCATTCCAATTTTCGCTGTCTCTTATACACATCTCCGAGCCCACGAGACT
+
AAAABDAA@BAAGGGGGGGGF4CCHHHGGAGFHHHGHHCEE2AFFE?E11AFAAF5FGEG5GFFFBA53EEEEEGFFEE1AEECCFGDDFFGD33?BFBHFFDGHGFFFGEGHGEEEGDFGHHFFB?3?CFHHFFFD@CFDGGG?//?CD
@M02034:409:000000000-BFKT7:1:2101:16261:9996 1:N:0:30
AAAGTCGAGGTGCCTAAAGTGGCAACCCAGACTTGTCTTGGTGTTGGTGGTGTAGAGCTTCCTGTAGCCGCATGGCGTTGTACTTAAATATGGAACTAACCATTCCAATTTTCGCTGTCTCTTATACACATCTCCGAGCCCACGAGACTA
+
CCCCBFBCCCBCGGGGGGGFGGGHHHHGGHHGHHHHHHHHHHGHGHHGGGEFGHHFHHHHHHHHHGHGHEFFGGHHGGGGFHHHHGHHHHHHHGHGHHGFHFHHHHHHHHHHGEEGGGHHHHHHHHGHHDGHHHHGGGGDGHGGGGGGHF
@M02034:409:000000000-BFKT7:1:2101:9533:9998 1:N:0:30
AAAGTCGAGGTGCCTAAAGTGGCAACCCAGACTAATCATAGTGTTGGTGGTGTAGAGCTTCCTGTAGCCGCATGGCGTTCGTACTTAAATATGGAACTAACCATTCCAATTTTCGCTG
+
AAAAAFAAD@11FFGGFGG3FGFHHHHC00FFHHHHHHHGDHFHHHEBBEEFGFGGH1GHHGHHHGHHHGGCGGHGGGGGFCFEHHE1GHFGHG1FGFHEGF1FFHFB2FGHHBEEEE
@M02034:409:000000000-BFKT7:1:2101:16080:10000 1:N:0:30
AAAGTCGAGGTGCCTAAAGTGGCAACCCAGACTGGGAGTCGGGTTGGTGGTGTAGAGCTTCCTGTAGCCGCATGGCGTTCGTACTTAAATATGGAACTAACCATTCCAATTTTCGCTGTCTCTTATACACATCTCCGAGCCCACGAGACT
+
BBBBAFBABBABGGGGGGGFGGGHHHHGGHHGHHHHHGGHGGGHGGGEFGEFHHHHHGHHHHHHFHHGHFEGGGHHFEGGGGFHHHHHHHHHHHGHGFHHHGHHHHGHGHHHHHGGGGGGHHHHHHGFFHGGGHHGECGCGGHGGGGGGG
@M02034:409:000000000-BFKT7:1:2101:20400:10002 1:N:0:30
AAAGTCGAGGTGCCTAAAGTGGCAACCCAGACTATTTCTAAGGTTGGTGGTGTAGAGCTTCCTGTAGCCGCATGGCGTTCGTACTTAAATATGGAACTAACCATTCCAATTTTCGCTGTCTCTTATACACATCTCCGAGCCCACGAGACT
+
ABAAAFBBBBABGGGGGGGGGFGFFGGEFFFGHHHFHHHHFHFHHHGAFABFGFHHHFHHHGHFGHHHHGGGEGHHGEGFGEFHHHGEGHEHHHEGHHHHHHHHHHGHHHHHHHGGGGEHHHHFFHHHHFHHHHHFDCGGGGHFGGFGGH
@M02034:409:000000000-BFKT7:1:2101:26598:10003 1:N:0:30
AAAGTCGAGGTGCCTAAAGTGGCAACCCAGACTACGTTGAATGTTGGTGGTGTAGAGCTTCCTGTAGCCGCATGGCGTTCGTACTTAAATATGGAACTAACCATTCCAATTTTCGCTGTCTCTTATACACATCTCCGAGCCCACGAGACT
+
BBBBBFBBBBAAGGGGGGGGGGGHHHHGGHHGHHHGHHHHHHHHHHHGGGEFHFHFHHHHHHHFGHHHHGGFGGHFEEGGGFHFHHGGFHFHHHFGHHGHHHGHHHGHHHHHHHGGGGGGGHHHFGFHGHHHGHGHG?DFGGHGGCFGGG
@M02034:409:000000000-BFKT7:1:2101:3842:10004 1:N:0:30
AAAGTCGAGGTGCCTAAAGTGGCAACCCAGACTCAGATGCCGGTTGGTGGTGTAGAGCTTCCTGTAGCCGCATGGCGTTCGTACTTAAATATGGAACTAACCATTCCAATTTTCGCTGTCTCTTATACACATCTCGAGCCCACGAGACT
+
AAAAAFABDBBBGGGGGGGGGCGHFGGEFHCFHHGCHHHHGGGGG00EFFFFH3GEDGGGHBGHHHEHHGG>?EHFFGEFEECFHHFFGFFFFHFGGHFGFFFHHHHFHFGHHFEEG/CF33BGDH3BFGD2FFGGGDDGEHGG/>CEH
@M02034:409:000000000-BFKT7:1:2101:22011:10008 1:N:0:30
AAAGTCGAGGTGCCTAAAGTGGCAACCCAGACTAGGAGTAATGTTGGTGGTGTAGAGCTTCCTGTAGCCGCATGGCGTTCGTACTTAAATATGGAACTAACCATTCCAATTTTCGCTGTCTCTTATACACATCTCCGAGCCCACGAGACT
+
CCBBCFCCCCCCGGGGGGGGGGGHHHHGGHHGHHFFGGH35DGHHHHGFDGFGBFBFFFGDHHHHFFBFEGCEGH1EEEGEEBGGHHHFGHFFD33FGHHCE3FFDE4GGGHF4EEGFE3GFFGB4GBFBFFGHHEC/BD//GFG@CGDH
@M02034:409:000000000-BFKT7:1:2101:22149:10015 1:N:0:30
AAAGTCGAGGTGCCTAAAGTGGCAACCCAGACTCATAAGACTGTTGGTGGTGTAGAGCTTCCTGTAGCCGCATGGCGTTCGTACTTAAATATGGAACTAACCATTCCAATTTTCGCTGTCTCTTATACACATCTCCGAGCCCACGAGACT
+
BCCCAFAADCCCGGGGGGGGGGGHHHHGGHHGHHHHHHHHHHHHHHHGFGEFFFHFHHHHHGHHHGHFDFGGGGH1EEFGFECGGHHHGHGHFHB@GGHHEE3FFGHFFHGHHFFGGGEFGHHFFEHFFGHHHHHFFCGGGGHGGFCADF
@M02034:409:000000000-BFKT7:1:2101:3207:10017 1:N:0:30
AAAGTCGAGGTGCCTAAAGTGGCAACCCAGACTCAGGTGCCTGTTGGTGGTGTAGAGCTTCCTGTAGCCGCATGGCGTTCGTACTTAAATATGGAACTAACCATTCCAATTTT
+
A1AAAFAADDAAGGFGGGG3FDCCFFGAFGGGHFCBG1BGFHCGHHFBBEEEAAF2A1AFGC1FBEF2BEE/EEF0E>>BEB0CEFD11@BEGF11F1FGF01B>>F2>B>G>
@M02034:409:000000000-BFKT7:1:2101:18910:10035 1:N:0:30
AAAGTCGAGGTGCCTAAAGTGGCAACCCAGACTATGAAGCATGTTGGTGGTGTAGAGCTTCCTGTAGCCGCATGGCGTTCGTACTTAAATATGGAACTAACCATTCCAATTTTCGCTGTCTCTTATACACATCTCCGAGCCCACGAGACT
+
AAABBFBBBBBAFGGGGGGGGFGGHHHGGHHFHHHHHHHHHHFHHFHEFEEFGFGDGHHHHFHHHHHHHGFFEGHHGGGFGGHEHGFGFGFHHHFHHHHFHHHGHHGHGGHHHGCGGGGHFHHGFHHHFHGHHHGGE/DGCFHGGGCGFF
@M02034:409:000000000-BFKT7:1:2101:13995:10041 1:N:0:30
AAAGTCGAGGTGCCTAAAGTGGCAACCCAGACTGATACTCCTGTTGGTGGTGTAGAGCTTCCTGTAGCCGCATGGCGTTCGTACTTAAATATGGAACTAACCATTCCAATTTTCGCTGTCTCTTATACACATCTCCGAGCCCACGAGACT
+
BBBBBFBBBBAAGGGGGGGGGFGHFHHGGHHGHHHHHHHHHHHHHHHEGFGFHHHFHGHHHGHHHHHHHGGGGGHHGGGGGGHHHHGDGFGHHHHHGHHHHHHHHHHHHHHHHHGGGGGHHHHHHHGHHHHHHHFBGF?FGGHGGGGGGH
@M02034:409:000000000-BFKT7:1:2101:17326:10042 1:N:0:30
AAAGTCGAGGTGCCTAAAGTGGCAACCCAGACTACGCCGCCGGTTGGTGGTGTAGAGCTTCCTGTAGCCGCATGGCGTTCGTACTTAAATATGGAACTAACCATTCCAATTTTCGCTGTCTCTTATACACATCTCCGAGCCCACGAGACT
+
BCCCBFBBCCBCGGGGGGGGGGGHHHHGGHHGHHHGGGGGGGGGGGGAFFGFGGHGHHHHHHHHHHHHHGGGGGHHGGGGFEGHHHHFHHHHHHGHHHHHHHHHHHGGHHHHHHGGGGDHHGHHGHGHFHHHHFFGFCGCGFFGGFGGGF
@M02034:409:000000000-BFKT7:1:2101:17345:10046 1:N:0:30
AAAGTCGAGGTGCCTAAAGTGGCAACCCAGACTACGCCGCCG
+
AAA?3DA3ADAAGGGGGFGFGGGFGGFEA2FFHHGGC?EA0A
@M02034:409:000000000-BFKT7:1:2101:25105:10050 1:N:0:30
AAAGTCGAGGTGCCTAAAGTGGCAACCCAGACTAAGAATCATGTTGGTGGTGTAGAGCTTCCTGTAGCCGCATGGCGTTCGTACTTAAATATGGAACTAACCATTCCAATTTTCGCTGTCTCTTATACACATCTCCGAGCCCACGAGACT
+
CCCBCFBCDBABGGGGGGGGGGGHHHHGGHHGHBHHBBGHHHHHHHHGFGFGHFHHHHGHFHHHGHHHHGGGGGHHGGGGGFHHHHHHFHGHHHFHHHHHFHHHHHHHGHHHHHFEGGGHHGHHGHHHGHFHHHG2C/DGGGHGGFGCFG
@M02034:409:000000000-BFKT7:1:2101:5786:10053 1:N:0:30
AAAGTCGAGGTGCCTAAAGTGGCAACCCAGACTACTAGTTCGGTTGGTGGTGTAGAGCTTCCTGTAGCCGCATGGCGTTCGTACTTAAATATGGAACTAACCATTCCAATTTTCGCTGTCTCTTATACACATCTCCGAGCCCACGAGACT
+
ABAABFBBBBABGGGFGGGGGGGHHGFFGHHGHFHGHHHGHGFCFGG1AEGEF3GFGDGGFHFHBEGGGFG0EFF1EEEFEEBGGHHEHGH4GH3FFGGH?C3FGFGF4BEHHFFEFGAGGHHH3FFHHHGFHFF2?/BC@FEE?GCGCD
@M02034:409:000000000-BFKT7:1:2101:9549:10057 1:N:0:30
AAAGTCGAGGTGCCTAAAGTGGCAACCCAGACTACGCATCAGGTTGGTGGTGTAGAGCTTCCTGTAGCCGCATGGCGTTCGTACTTAAATATGGAACTAACCATTCCAATTTTCGCTGTCTCTTATACACATCTCCGAGCCCACGAGACT
+
BBBBBFBBBBBBGGGFGGGGGGGHHHHGGGHGHHHGGDGGHHHGGGGEFGEFFBHHHHHHHHHHHHHHHGGGGGHHGGGGGGFHHHGFHHHHHGHHFGFGHHFHHHHFFHHHHHGGGGGFHFHHFDFGGHHHHHGFGGCGGGHG?@DFFF
@M02034:409:000000000-BFKT7:1:2101:4545:10062 1:N:0:30
AAAGTCGAGGTGCCTAAAGTGGCAACCCAGACTAATCATCAGGTTGGTGGTGTAGAGCTTCCTGTAGCCGCATGGCGTTCGTACTTAAATATGGAACTAACCATTCCAATTTTCGCTGTCTCTTATACACATCTCCGAGCCCACGAGACT
+
BABBBFBADBBBGGGDGFGGGFGHHHGEGHHGHGHHHHHHHHGHHHGFFGEFGFHHHGHHHHHHGFHGHGGCGGHFFFEGFEHHHHHGHHHHHHHGHHGGFHHGHHGFFHHHHHGEGGGHHHGHHHGHGGHHHGGFC<CCGGHEGGGGGG
@M02034:409:000000000-BFKT7:1:2101:16238:10062 1:N:0:30
AAAGTCGAGGTGCCTAAAGTGGCAACCCAGACTAAGAATAATGTTGGTGGTGTAGAGCTTCCTGTAGCCGCATGGCGTTCGTACTTAAATATGGAACTAACCATTCCAATTTTCGCTGTCTCTTATACACATCTCCGAGCCCACGAGACT
+
CBBCBFCCCCCCGGGGGGGGGGGHHHHGGHHGHHHHHHHHHHHHHHHGGGGFGGHHHHHHHHHHHHHHHGGGGGHHGGGGGGHHHHHHHHHHHHHHHHHHHHHHHHHHHHHHHHGGGGGGHHHHHHHFGFBFHHHFGCFGGGHGGGGGGF
@M02034:409:000000000-BFKT7:1:2101:14380:10069 1:N:0:30
AAAGTCGAGGTGCCTAAAGTGGCAACCCAGACTAGTCTGCATGTTGGGGGTGTAGAGCTTCCTGTAGCCGCATGG
+
CDDDCFCCDCDDGGGGGGGGGGGHHHHGGHGGG3AF5DA55DFGF5A2A0AAA3F5A5BA5B@@B5B@3?E/EE?
@M02034:409:000000000-BFKT7:1:2101:3372:10074 1:N:0:30
AAAGTCGAGGTGCCTAAAGTGGCAACCCAGACTCCTATGCCTGGTGGTGTAGAGCTTCCTGTAGCCGCATGGCGTTCGTACTTAAATATGGAACTAACCATTCCAATTTTCGCTGTCTCTTATACACATCTCCGAGCCCACGAGACTAGG
+
CBBCBFCCCCCCGGGGGGGGGGGHGHHGGHHGHHHHGHHHHHHHGGGEFGHGFGHHHHHHHHHHHFFGGEFHHGGGGGGGHHHHBBFFGGFGFHHDGHHHGHHHHFGHHH4EFGGGHHHHHBGGGHHHHFGGDCBDDCFEAC@@EGHHHH
@M02034:409:000000000-BFKT7:1:2101:3388:10082 1:N:0:30
AAAGTCGAGGTGCCTAAAGTGGCAACCCAGACTCCTATGCCTGGTGGTGTAGAGCTTCCTGTAGCCGCATGGTG
+
AAAAA@1>1D>ACCFGGGG3EEABBGG0FCCCAFGFHB1DFFG/ABEGGEA12A1BGF1FHA2D21AEEAE01B
@M02034:409:000000000-BFKT7:1:2101:5180:10083 1:N:0:30
AAAGTCGAGGTGCCTAAAGTGGCAACCCAGACTGCGAAGGGGGTTGGTGGTGTAGAGCTTCCTGTAGCCGCATGGCGTTC
+
AABBADA3DBABGFGGFGGGGGGHHHHGGDHEH3AEFCFGGGGEGGCEF1EFB3FBF5BG5B3BGDGB3BE/EEC1/?>F
@M02034:409:000000000-BFKT7:1:2101:6581:10089 1:N:0:30
AAAGTCGAGGTGCCTAAAGTGGCAACCCAGACTCAGCAGAATGTTGGTGGTGTAGAGCTTCCTGTAGCCGCATGGCGTTCGTACTTAAATATGGAACTAACCATTCCAATTTTCGCTGTCTCTTATACACATCTCCGAGCCCACGAGACT
+
BBCCAFBBBCBCGGGGGFGGGGGGHHHGGHHGGHHGGHHHFFHFDFGEFG1FAFHHHGHHHHHHHHHFFGGGGGHHGGGGG?GHHHHHHHHHFHFBHHGHFHBFFHHGHHGHHHCGGGEGHHGHHHGG32BGGHHDC?CDCGHGGCCDF?
@M02034:409:000000000-BFKT7:1:2101:16217:10092 1:N:0:30
AAAGTCGAGGTGCCTAAAGTGGCAACCCAGACTAGGGAGAATGTTGGTGGTGTAGAGCTTCCTGTAGCCGCATGGCGTTCGTACTTAAATATGGAACTAACCATTCCAATTTTCGCTGTCTCTTATACACATCTCCGAGCCCACGAGACT
+
AAAAAFBADBBCGGGGGGGGGGGHHHHGGHHGHBBEF3A22BGGHHHEEFGGHHHGFHHHHHHHHGGFFEGEGGHFFGGGGFHEGHFH@FHHGGDFFHHHFAGGHHHHFGHHHHGFGGFFHHHHDHHEGBGGHH3GCB@C/FGGG//DEH
@M02034:409:000000000-BFKT7:1:2101:19871:10098 1:N:0:30
AAAGTCGAGGTGCCTAAAGTGGCAACCCAGACTCCGCATCATGTTGGTGGTGTAGAGCTTCCTGTAGCCGCATGGCGTTCGTACTTAAATATGGAACTAACCATTCCAATTTTCGCTGTCTCTTATACACATCTCCGAGCCCACGAGACT
+
AAAAAFCCCCCCGGGGGGGGGGGHHHHGGHHGHHHGGGGGHHHHHHHGFGFGHFHHHHHHHHHHHHHHHFGGGGHHGGGGGGHHHHHHHHHHHHGHHHHGHHHHHHHFHHHHHGGGGGGGHGHHHHGGGCFHHHHHDBDGGEHGGGGGGG
@M02034:409:000000000-BFKT7:1:2101:15699:10098 1:N:0:30
AAAGTCGAGGTGCCTAAAGTGGCAACCCAGACTGTGGCGCGGGTTGGTGGTGTAGAGCTTCCTGTAGCCGCATGGCGTTCGTACTTAAATATGGAACTAACCATTCCAATTTTCGCTGTCTCTTATACACATCTCCGAGCCCACGAGACT
+
BCBCBFCCCCBBFGGGGGGFGGGHHHHGGHHGHHHHHHGGGGGEFGGEFGFFGHHHHHHHHHHHHGHHHFGFGGHHGGGGGFHHHHHFHHHHHHGHHHHGHHGHHHGGHHHHHHGGGGGHHGHHFHGHFHHHHHGHGGGGGGHGGGGGGD
@M02034:409:000000000-BFKT7:1:2101:19578:10100 1:N:0:30
AAAGTCGAGGTGCCTAAAGTGGCAACCCAGACTCCTGGTCTGGTTGGTGGTGTAGAGCTTCCTGTAGCCGCATGGCGTTCGTACTTAAATATGGAACTAACCATTCCAATTTTCGCTGTCTCTTATACACATCTCCGAGCCCACGAGACT
+
CBCCCFCCCCCCGGGGGGGGGGGHHHHGGHHGHHHHHHHHHHHHHGGGFGGFHHHFHHHHHHHHGHHFFGGFGGGFGGGGGFGHHHGHGHHHHHGEFHGGFGFHHHHFHGHHHHGGGDFGFHHHFHHHHHHHHHHHFCGGDGFGGGGGGH
@M02034:409:000000000-BFKT7:1:2101:26978:10101 1:N:0:30
AAAGTCGAGGTGCCTAAAGTGGCAACCCAGACTAATGGTCCGGTTGGTGGTGTAGAGCTTCCTGTAGCCGCATGGCGTTCGTACTTAAATATGGAACTAACCATTCCAATTTTCGCTGTTTCTTATACACATCTCCGAGCCCACGAGCCT
+
DDDDDFCCCDCCGGGGGGGGGGGHHHHGGHHGH3BF55D53AEEEGGGFGEFHHHHHHHHHHHHHHHHHGGFGGHHGGGGGGHHHHHHHHGHHHHHHHGHHHGHGHGHHHHHHHGGGGG233DF33DHH22FG32@A<<@<F==CD?/->
@M02034:409:000000000-BFKT7:1:2101:4067:10109 1:N:0:30
AAAGTCGAGGTGCCTAAAGTGGCAACCCAGACTACGACGCCGGTTGGTGGTGTAGAGCTTCCTGTAGCCGCATGGCGTTCGTACTTAAATATGGAACTAACCATTCCAATTTTCGCTGTCTCTTATACACATCTCCGAGCCCACGAGACT
+
BBBBBDABBDABGGGEGGGFGFGHHHHGGHBFHHHDGG?2A?EEAGC1A1>??3G55EDF5BDGB@F@3EEEGGF1E?/FE/2FE4F3FDHFGD33FGGFC02FBFFFGFFHH3<DGA<@22@D2FGFGC11FGHGE?FG-FAFGGG.DG
@M02034:409:000000000-BFKT7:1:2101:12603:10112 1:N:0:30
AAAGTCGAGGTGCCTAAAGTGGCAACCCAGACTGTTTTTTAGGTTGGTGGTGTAGAGCTTCCTGTAGCCGCATGGCGTTCGTACTTAAATATGGAACTAACCATTCCAATTTTCGCTGTCTCTTATACACATCTCCGAGCCCACGAGACT
+
BBBBBFBBDBABGGGGGGGGGGGGFHHGGHGGHHHHHHGGHHFHFGGEFEEFGFGFHHHHHFHHHHHHHGEEEFHGEFGGGGHHHHGGGGFHHFFGFGHHFHHHHHHHFHHHHFGGGGGGHGHHHHEFBGHFFDFGFBFC/FEG?DGGGH
@M02034:409:000000000-BFKT7:1:2101:6767:10113 1:N:0:30
AAAGTCGAGGTGCCTAAAGTGGCAACCCAGACTAATCATGGTGTTGGTGGTGTAGAGCTTCCTGTAGCCGCATGGCGTTCGTACTTAAATATGGAACTAACCATTCCAATTTTCGCTGTCTCTTATACACATCTCCGAGCCCACGAGAC
+
AAAAABAADDAAGGGGGGGGEDE0AAGA0AAEGEHFHHFFGFGHFHHECAAFFFFGFHHHB1FDFBGEFGE?EEFGGGGEEFHHFGFF1B@GFGGHFH@FGGHFHFEFHHHHHHGEEGGHFFGHFHGHFHGFFHFHEBC<</<<CGGC?
@M02034:409:000000000-BFKT7:1:2101:20244:10121 1:N:0:30
AAAGTCGAGGTGCCTAAAGTGGCAACCCAGACTACTGCTAGGGTTGGTGGTGTAGAGCTTCCTGTAGCCGCATGGCGTTCGTACTTAAATATGGAACTAACCATTCCAATTTTCGCTGTCTCTTATACACATCTCCGAGCCCACGAGACT
+
BABBBFCBBCBBGGGGGGGFGGGHHHHGGHHGHHHHHHHHHHHHHGGGFGEFGHHHHHHHHGHHGHHHHGGGGGHHGGGGGGHHHHHHGHHHHGHHGHHHHHGHFHGHHHHHHGGGGGGHHGHHHHHHFHFHFHGHGC?@FGHGGCGGGH
@M02034:409:000000000-BFKT7:1:2101:5969:10127 1:N:0:30
AAAGTCGAGGTGCCTAAAGTGGCAACCCAGACTAGTACGAATGTTGGTGGTGTAGAGCTTCCTGTAGCCGCATGGCGTTCGTACTTAAATATGGAACTAACCATTCCAATTTTCGCTGTCTCTTATACACATCTCCGAGCCCACGAGACT
+
ABBA>FBABBBBFGGFGGGFEGGBGHGFEHHGHGHHHHGGHGFHHHHGGGGFFGHHGGHHHHHHFFHFHEEEEEHGFGGFGGHGGHGFHHGFHHGGHHFGFHHHHHHHHGHHHHG?EFEFHFFHGHGG3FDGHGF2A/D?DGHGCCGFGF
@M02034:409:000000000-BFKT7:1:2101:24590:10137 1:N:0:30
AAAGTCGAGGTGCCTAAAGTGGCAACCCAGACTAATCGTACGGTT
+
AAAAAF1>DDAAGGFGGGGGCGEHHHHCFHHGH1GHDFG0A/EGC
@M02034:409:000000000-BFKT7:1:2101:20391:10138 1:N:0:30
AAAGTCGAGGTGCCTAAAGTGGCAACCCAGACTCAGGCGA
+
>AA1AD>A>A>ACGFGGGGBE1A0FGH?FCCFH11B0A/A
@M02034:409:000000000-BFKT7:1:2101:24615:10139 1:N:0:30
AAAGTCGAGGTGCCTAAAGTGGCAACCCAGACTAATCGTACGGTTGGTGGTGTAGAGCTTCCTGTAGCCGCATGGCGTTCGTACTTAAATATGGAACTAACCATTCCAATTTTCGCTGTCTCTTATACACATCTCCGAGCCCACGAGACT
+
AAABAFBADDABGGGGFGGGFGGHHHHGGHHGHHHHHGHGAEEAFEGEFGEFFGFFHGGHBFHGHHGEEEECEGHEEEGGFEGGEGHHHHFHGGGBCGFFBGGFF4HGHHHHHGE/EEEFHHHHFGFHFHHHGGFFAB//CFHGGCGGGG
@M02034:409:000000000-BFKT7:1:2101:9316:10140 1:N:0:30
AAAGTCGAGGTGCCTAAAGTGGCAACCCAGACTACGTGTGCTGTTGGTGGTGTAGAGCTTCCTGTAGCCGCATGGCGTTCGTACTTAAATATGGAACTAACCATTCCAATTTTCGCTGTCTCTTATACACATCTCCGAGCCCACGAGACT
+
CCCCCFCCCCCBGGGGGGGGGGGHHHGGGHHGHHHGHHHHHHHHHHHGGGGFHHHHGHHHHHHHHHHHHGGGGGHHGGGGGGHHHHHHBHHHHFHGFHHHHHGHHHGHHHHHHHGGGDFHHGHHHHGHHHHHFHHHGFCFGGHGGGGGGH
@M02034:409:000000000-BFKT7:1:2101:10585:10145 1:N:0:30
AAAGTCGAGGTGCCTAAAGTGGCAACCCAGACTAATGCGCATGTTGGTGGTGTAGAGCTTCCTGTAGCCGCATGGCGTTCGTACTTAAATATGGAACTAACCATTCCAATTTTCGCTGTCTCTTATACACATCTCCGAGCCCACGAGACT
+
CCCCCFCBDDAAFGGGGGGGGGGHHHHGFHHGHHHHHHGGGGGHHHHEEEGGHHHFFGHHGHHHHHHGGGGGGFGGGGGGGEHGHHHGGHHHHHFFHHHFHHFHHHHHHHHHHHGFGGGGHGHHHHHHGHHHHHHHG/CG@GFEGGGGGH
@M02034:409:000000000-BFKT7:1:2101:12564:10146 1:N:0:30
AAAGTCGAGGTGCCTAAAGTGGCAACCCAGACTAATAAGAATGTTGGTGGTGTAGAGCTTCCTGTAGCCGCATGGCGTTCGTACTTAAATATGGAACTAACCATTCCAATTTTCGCTGTCTCTTATACACATCTCCGAGCCCACGAGACT
+
BBBBAFBBBBABGGGGGGGGGGGHHHHGGHGGHHHHHHHHHHHHHHHGFGEFGHHHHHHHHHHHHHHHHGGGGGHHGGGGGFHHHHFHHHHHHGFGHHHHHHGHHHHHGHHHHHGGGGGHGHHHHHFHFGHHHHHHGFGGGGHGGGGGGH
@M02034:409:000000000-BFKT7:1:2101:28633:10150 1:N:0:30
AAAGTCGAGGTGCCTAAAGTGGCAACCCAGACTCTTCCTAGGGTTGGTGGTGTAGAGCTTCCTGTAGCCGCATGGCGTTCGTACTTAAATATGGAACTAACCATTCCAATTTTCGCTGTCTCTTATACACATCTCCGAGCCCACGAGACT
+
ABCCBFCBBBABGGGGGFFGGGGHHHHGGGHGHHHHGHHHHHHGGGGFFGFFGFHFHHHHHHHHHHHFHEEEGGHFEEGGGEFFHHFFEGHHHHGHHHHGHHFHHHGGHHHHHHGGGGGGGHHHGHFHDHHHHGF?E<CDCEEGCCGGGD
@M02034:409:000000000-BFKT7:1:2101:5965:10173 1:N:0:30
AAAGTCGAGGTGCCTAAAGTGGCAACCCAGACTGTTAAGGCGGTTGGTGGTGTAGAGCTTCCTGTAGCCGCATGGCGTTCGTACTTAAATATGGAACTAACCATTCCAATTTTCGCTGTCTCTTATACACATCTCCGAGCCCACGAGACT
+
CBBCBFBBBCCCGGGGGGGGGGGHHHHGGHHGHHHHHHHHHGGGGEGAFE1FFFGFFFHHFHHHHFHGHG?EFGHFEEGAFEFHHGFGHHEFGHBFCGEHHHHHHFFFHHHHHFGGGGDFHGHHDGBDFGGFCGDDC?DCGGHGCFGFGF
@M02034:409:000000000-BFKT7:1:2101:4071:10175 1:N:0:30
AAAGTCGAGGTGCCTAAAGTGGCAACCCAGACTGAGGTTCATGTTGGTGGTGTAGAGCTTCCTGTAGCCGCATGGCGTTCGTACTTAAATATGGAACTAACCATTCCAATTTTCGCTGTCTCTTATACACATCTCCGAGCCCACGAGACT
+
BBABBFBBBBABGGGGGGGGGFGFHHGGGHDGHHGHF3FBADGG5FGEFGGGFGFAEFGHDGHHHFEBGEGCGEFFEEEGEEB1GGHGHHGFGG3@FGHHEFFFGGHE4BFGHFGGGFA34BFE??4FGHHGFFFFDCCG?FFGGGGGDF
@M02034:409:000000000-BFKT7:1:2101:5981:10182 1:N:0:30
AAAGTCGAGGTGCCTAAAGTGGCAACCCAGACTGTTAAGGCGGTTGGGGGTGTAGAGCTTCCTGTAGCCGCATGGCGTTCGTACTTAAATATGGAACTAAC
+
AABB3DAABBBBGGGGGGGGGGGHHHHGGFHGHHFGGHHHF?FGCFC0A0EF03FDF4@3@@33@4@43?E/E1?B//>?/?2?FDGHFHFHGE3?GHB2?
@M02034:409:000000000-BFKT7:1:2101:4437:10186 1:N:0:30
AAAGTCGAGGTGCCTAAAGTGGCAACCCAGACTGTGAATGTTGTTGGTGGTGTAGAGCTTCCTGTAGCCGCATGGCTTTCGTACTTAAATATGGAACTAACCATTCCAATTTTCGCTGTCTCTTATACACATCTCCGAGCCCACGAGACT
+
CCCCCFCCCCCBGGGGGGGGGGGHHHHGGHHGHHHHHHHHHHHHHHHGGGGFGFHFGHHHHHHHHGHHHGGEGGHFHHHHFGCHHHHHHHGHHHBDHHGGHHFGHHHHHHHHHHGGGGFHHHHHHHFDFHFHHHGGA</CCAGGGGGGGG
@M02034:409:000000000-BFKT7:1:2101:5128:10187 1:N:0:30
AAAGTCGAGGTGCCTGAAGTGGCAACCCAGACTGAAGTTCGGGTTGGTGGTGTAGAGCTTCCTGTAGCCGCATGGCGTTCGTACTTAAATATGGAACTAACCATTCCAATTTTCGCTGTCTCTTATACACATCTCCGATCC
+
>>AA>DAADDA1FFG111FGGGGFCFFEGHHGHCH1B2DDFEE/AEE/AFEF/EGHHFHF1BAFFFFFEEEEEEGEGGEACEGFHHFGGHFFFFGBFHGFF01FG22FGHHHHBE?CE/FHBGDDGD>>1DC1>B<<//><
@M02034:409:000000000-BFKT7:1:2101:5112:10195 1:N:0:30
AAAGTCGAGGTGCCTAAAGTGGCAACCCAGACTGATGTTCGGGTTGGTGGTGTAGAGCTTCCTGTAGCCGCATGGCGTTCGTACTTAAATATGGAACTAACCATTCCAATTTTCGCTGTCTCTTATACACATCTCCGAGCCCACGAGACT
+
AABCBFCBCBCBGGGGGGGGGGGHHHGGGHHGHHHHHGHHGGGHGGGEFGFFFGHFHHHHHHHHHHHHHGGGGGGHGGGGFEGHHHHGHHGGHHFHHHGHGHEHHHGGFHHHHHGGGGDGHFHGGGHHGHHHHFGDC/CFGGGGGFGGGG
@M02034:409:000000000-BFKT7:1:2101:26192:10214 1:N:0:30
AAAGTCGAGGTGCCTAAAGTGGCAACCCAGACTGGGCATCAGGTTGGTGGTGTAGAGCTTCCTGTAGCCGCATGGCGTTCGTACTTAAATATGGAACTAACCATTCCAATTTTCGCTGTCTCTTATACACATCTCCGAGCCCACGAGACT
+
BBABBFBBBB>A4EGGFGGGGGGFHHHGGCGFFFHDHCCHHHFHHHGFGGGFHGHG5FHHHHHFHHFHHGGGGGHGGEEFGGFAGHGGGGGGHHDDFG@EGHHHHGHFFBGHHHGGGCGHHHGHF?B?BGHFFGHFDDC?FGHGGGGGGF
@M02034:409:000000000-BFKT7:1:2101:28180:10215 1:N:0:30
AAAGTCGAGGTGCCTAAAGTGGCAACCCAGACTGGGGTTGCTGTTGGTGGTGTAGAGCTTCCTGTAGCCGCATGGTGTTCGTACTTAAATATGGTACTAACCATTCCAATTTTCGCTGTCTCTTATACACATCTCCGAGCCCACGAGAAT
+
CCCCCFBABBBCGGGGGGGGGGGHGHHGGHHGHFAGG2A22BGG3GEE1AEA13D5A5AAAFFEF5A53BE0FD1@@F1@?>2?BDGH3BG4@@44BBGH313B34D4FFFGD4>?ED??44DB4?B?G?2BGDG2C?@?<==C/@?//?
@M02034:409:000000000-BFKT7:1:2101:23369:10218 1:N:0:30
AAAGTCGAGGTGCCTAAAGTGGCAACCCAGACTGCGACTAATGTTGGTGGTGTAGAGCTTCCTGTAGCCGCATGGCGTTCGTACTTAAATATGGAACTAACCATTCCAATTTTCGCTGTCTCTTATACACATCTCCGAGCCCACGAGACT
+
BBBBBFBBBBAAGGGGGGGEGGGGGHHGGFHGHHHGGGFEHHHGFFHEEGAFHHHHGHHHHGHHHHHHHGFGEGHHGEGGFGHHHHGHFHGHHHGHHHHGFGFHHHGF?FGHHHGGGGGHHHHHHHHHHHGHHH3FE?CCCGHGGDGDFF
@M02034:409:000000000-BFKT7:1:2101:14625:10219 1:N:0:30
AAAGTCGAGGTGCCTAAAGTGGCAACCCAGACTGGGTAGGAGGTTGGTGGTGTAGAGCTTCCTGTAGCCGCATGGCGTTCGTACTTAAATATGGAACTAACCATTCCAATTTTCGCTGTCTCTTATACACATCTCCGAGCCCACGAGACT
+
BBCCBFBBCCCCGGGGGGGGGGGHHHHGGHHGHHHHHHGGFGGEHGGEFGEFFGHBFGHH5FGHHFHDGEGCGGHEGGGGGGHFHHFHHHHFHHBDFHHFEFBGHDFHHHHHHHGGGGGFGHHGGHFDFGHHHHFGD/CC@GHGC@DGGG
@M02034:409:000000000-BFKT7:1:2101:22213:10220 1:N:0:30
AAAGTCGAGGTGCCTAAAGTGGCAACCCAGACTTCTCGTAGTGTTGGTGGTGTAGAGCTTCCTGTAGCCGCATGGCGTTCGTACTTAAATATGGAACTAACCATTCCAATTTTCGCTGTCTCTTATACACATCTCCGAGCCCACGAGACT
+
BCCCBFCCCCACGGGGGGGGGGGHGHFGGHHGHHHHHGGGGGHHHHGGFGEFGHHGHHHHGGHFFHGGHEEGGGHGFFGGGFHHHHGHHHHHHHGHFHHGHHHHGHGHHHHHHHGGGGGFEHHHHHGHFHFFGHGFE@GCGGHGGFGGGE
@M02034:409:000000000-BFKT7:1:2101:20545:10223 1:N:0:30
AAAGTCGAGGTGCCTAAAGTGGCAACCCAGACTACGAAGAATGTTGGTGGTGTAGAGCTTCCTGTAGCCGCATGGCGTTCGTACTTAAATATGGAACTAACCATTCCAATTTTCGCTGTCTCTTATACACATCTCCGAGCCCACGAGACT
+
ABBBAFABBBAAGGGGGGGFGGGGHHHGGHHGGHHGGFEFHHHHHFHEFGEFGHHGHGHHHHHHHHHHHGGGGGHHGGGGGFHHHGFGHHFHHGFFHHHHHHHHHHHHHHHHHHGGGGGGHHHHHHHDGFGHHHHHFCGGGGHGGCGGGF
@M02034:409:000000000-BFKT7:1:2101:5079:10224 1:N:0:30
AAAGTCGAGGTGCCTAAAGTGGCAACCCAGACTAATCATACGGTTGGTGGTGTAGAGCTTCCTGTAGCCGCATGGCGTTCGTACTTAAATATGGAACTAACCATTCCAATTTTCGCTGTCTCTTATACACATCTCCGAGCCCACGAGACT
+
AAA?ADAADD1AFGB1FFGGGGFFHGAAF0GFFABFGDGF1F/BFEE/AAAF/AGFEDGFEBGGBGF21EC?AEGF@G/E/E>GAEFDGFDFGD1FGHGFHHBBEGH2EFFGHFEE/EEGDGHFFDGGB<FFHEH1?</<</AFCCCGFF
@M02034:409:000000000-BFKT7:1:2101:5057:10224 1:N:0:30
AAAGTCGAGGTGCCTAAAGTGGCAACCCAGACTAATCATACGGTTGGTGGTGTAGAGCTTCCTGTAGCCGCATGGCGTTCGTACTTAAATATGGAACTAACCATTCCAATTTTCGCTGTCTCTTATACACATCTCCGAGCCCACGAGACT
+
ABCCAFBCCCBBGGGGGGGFGGGHHHHGGHHGHHGHHHHHHHGHGGGGGGGFGFHGHHHHGHHHHHHHFEGGGGHFEEGEFEFHHHHHHHHHHHGFHHGEFHFGHHGGHHHHHGGGGGGHHGHHFHHHHGHHFFFHF<CDFGHGGGGGGF
@M02034:409:000000000-BFKT7:1:2101:20831:10232 1:N:0:30
AAAGTCGAGGTGCCTAAAGTGGCAACCCAGACTCTGCGTGGGGTTGGTGGTGTAGAGCTTCCTGTAGCCGCATGGCGTTCGTACTTAAATATGGAACTAACCATTCCAATTTTCGCTGTCTCTTATACACATCTCCGGCCCACGAGACTA
+
BBBBBFCCCBBCGGGGGGGGGGGGGHHGGHHGHFHF3EEFGGG1AEGFEEGFGFGAFAFG5G5FGDG5FEGEFFG1FEEGG1B?FGHHDGHHHF33GHHF303B34FE4F3FFF@?FFAGFHHFFGGHFGFHHHHFAD?A@E/@<CFFGF
@M02034:409:000000000-BFKT7:1:2101:22222:10236 1:N:0:30
AAAGTCGAGGTGCCTAAAGTGGCAACCCAGACTTCTCGTAGTGTTGGTGGTGTAGAGCTTCCTGTAGCCGCATGGCGTTCGTACTTAAATATGGAACTAACCATTCCAATTTTCGCTGTCTCTTATACACATCTCCGCGCCCACGAGCCT
+
BBBBBFAABBBBGGFGGGGGGGGHHHHGGGDGHHGBGFG?FF3EGHFEEAA1FBFHHHFEEGHHHHHGHGGGGGHHGGGGGGBGHHFBBFGHH3FGHGHHHHHHHHEHHFFHHHGGCAE3FHHHHFDFFGFHBGDGD/B?FGGGCC?/->
@M02034:409:000000000-BFKT7:1:2101:19391:10239 1:N:0:30
AAAGTCGAGGTGCCTAAAGTGGCAACCCAGACTGGTGTTCGGGTTGGTGGTGTAGAGCTTCCTGTAGCCGCATGGCGTTCGTACTTAAATATGGAACTAACCATTCCAATTTTCGCTGTCTCTTATACACATCTCCGAGCCCACGAGACT
+
ABBABFBABBBBGGGGGGGGGGGHHHHGGHGGHHHHHFEHGCFFFEFEFGAFGFHBGGHHGHHHHHGBGE?EGGHFGGGGGGHHHGFGHHGGHFEDFHHFFCFHHHHGHHHHHHGGGGFFHHHHHHGGFHEFGGFDE@?BFGHGGGG<AG
@M02034:409:000000000-BFKT7:1:2101:18736:10248 1:N:0:30
AAAGTCGAGGTGCCTAAAGTGGCAACCCAGACTTCGCATCAGGTTGGTGGTGTAGAGCTTCCTGTAGCCGCATGGCGTTCGTACTTAAATATGGAACTAACCATTCCAATTTTCGCTGTCTCTTATACACATCTCCGAGCCCACGAGACT
+
CCCCCFCCCCABGGGGGGGGGGGGGHHGGHHGHHHGGGGGHHHHHHGGGGFFHHHHHHHHHHHHHHHHHGGGGGHHGGGGGGHHHHHHHHHHHHHGHHHGHHHHHHGHHHHHHGGGGGGHHHHHHHGHGGHHHHGBCDGFGGHGGGGGGG
@M02034:409:000000000-BFKT7:1:2101:14610:10249 1:N:0:30
AAAGTCGAGGTGCCTAAAGTGGCAACCCAGACTGGTAAGAGTGTTGGTGGTGTAGAGCTTCCTGTAGCCGCATGGCGTTCGTACTTAAATATGGAACTAACCATTCCAATTTTCGCTGTCTCTTATACACATCTCCGAGCCCACGAGACT
+
CACCCFCCCCCCGGGGGGGGGGGHHHHGGHHGHHHHHHHGHHHHHHHEFGEFHHHGHHHHHHHHGHHHHGGFGGHHGGGGGGHHHHHHHHHHHHGHHHGHHHHHHHFHHHHHHHGGGGGGHHHHHHHHGHHHHHGFGCDGGGHGGGGGGH
@M02034:409:000000000-BFKT7:1:2101:23738:10250 1:N:0:30
AAAGTCGAGGTGCCTAAAGTGGCAACCCAGACTACGAAGAATGTTGGTGGTGTAGAGCTTCCTGTAGCCGCATGGCGTTCGTACTTAAATATGGAACTAACCATTCCAATTTTCGCTGTCTCTTATACACATCTCCGAGCCCACGAGACT
+
BBBBBFBBBBBBGGGGFGGFGGGHHHHGGHHGHHGFGHGGHHHHHHGGGGEGHFHFGFHHGHHHHHFFGGFFGGHFEEEFGEGHGHHHHHGHHHEFHHHHHHHHGHHFGHFHHGEEGGEFHHGHFHH3FCHGHGGHGGGGGGFGC@CDEF
@M02034:409:000000000-BFKT7:1:2101:10270:10257 1:N:0:30
AAAGTCGAGGTGCCTAAAGTGGCAACCCAGACTGGGCGGCAGGTTGGTGGTGTAGAGCTTCCTGTAGCCGCATGGCGTTCGTACTTAAATATGGAACTAACCATTCCAATTTTCGCTGTCTCTTATACACATCTCCGAGCCCACGAGACT
+
BBBBBFBBBBBBGGGGGGGFGGGHGHHGGHHGHGHHHGGGGGGHHHGEFGEFGHHGHHHHHHHHHFHHHGFGGEHHGGGGGFGHHHHHHHHHHHGFHFHFHHFFGHHHHHHHHFGGGGGHHHHHHHFHHHHGGHGFFGGCGGHGGF?FDH
@M02034:409:000000000-BFKT7:1:2101:14628:10258 1:N:0:30
AAAGTCGAGGTGCCTAAAGTGGCAACCCAGACTGGTAAGAGTGTTGGTGGTGTAGAGCTTCCTGTAGCCGCATGGCGTTCGTACTTAAATATGGAACTAACCAT
+
>1>>>DAAD11>C11F1A1ADBFFHH0AFHGFFB01DAAFGFF1DAE//EA/BFGGFBF1AEFGB22AAEEAEEGFEE@C>A>CFHF@1B@GG111BFB1BF1>
@M02034:409:000000000-BFKT7:1:2101:14487:10262 1:N:0:30
AAAGTCGAGGTGCCTAAAGTGGCAACCCAGACTCCTCCTCCGGTTGGTGGTGTAGAGCTTCCTGTAGCCGCATGGCGTTCGTACTTAAATATGGAACTAACCATTCCAATTTTCGCTGTCTCTTATACACATCTCCGAGCCCACGAGACT
+
BBBBBFAABBAAGGGGGGGFGGGFHHHGGHHGFHHHHHHHHGGGGGGEFGEFHGHGHGHHGHHHHHHEHGGFGFHGFFGGGEGHHHGGHHHHHHFFFHFHHHHHGHFFHHHHHHGGGGGGHHHHHHFHGHHHHHHHGGGGGGHGGGGGGH
@M02034:409:000000000-BFKT7:1:2101:8057:10266 1:N:0:30
AAAGTCGAGGTGCCTAAAGTGGCAACCCAGACTACTGGGACG
+
BBBBBFBBDBAAFGGGGEGBFGGGFHHDF22EGBGGHHH22A
@M02034:409:000000000-BFKT7:1:2101:11606:10272 1:N:0:30
AAAGTCGAGGTGCCTAAAGTGGCAACCCAGACTTCTGCTCGTGTTGGTGGTGTAGAGCTTCCTGTAGCCGCATGGCGTTCGTACTTAAATATGGAACTAACCATTCCAATTTTCGCTGTCTCTTATACACATCTCCGAGCCCACGAGACT
+
CCCCCFCCCCABGGGGGGGGGGGHHHHGGHHGHHHHHHHHGGHHHHHGGGGGGHHHHHHHHHHHHHHFGGGGGGHGGGGGGEHHHHHHGHHHHHGGFFHFHHHHHHHHHHHHHHGGGGGGHHHHHHHHFHHGHHFFD<CCGGHGGGCGGG
@M02034:409:000000000-BFKT7:1:2101:16722:10275 1:N:0:30
AAAGTCGAGGTGCCTAAAGTGGCAACCCAGACTGATAAGAATGTTGGTGGTGTAGAGCTTCCTGTAGCCGCATGGCGTTCGTATTTAAATATGGAACTAACCATTCCAATTTTCGCTGTCTCTTATACACATCTCCGAGCCCACGAGACT
+
B@BBBFBBBBAAFGGGGGGFGGGHGHHGGHHGHHGHHFHHHHHGGHGGGGEFGHHEHHHHHHHHHGHGGGGGGGHHGGGGEFFHHHHGHHHHHFBDHHGHGHGHHHGHFHHHHHGGGGGFHHHHGHHGFGFHHHHDF?CCFGHEGGGGGG
@M02034:409:000000000-BFKT7:1:2101:12136:10282 1:N:0:30
AAAGTCGAGGTGCCTAAAGTGGCAACCCAGACTCTTCATTCTGTTGGTGGTGTAGAGCTTCCTGTAGCCGCATGGTGTTCGTTCTTAAATATGGAACTAATCATTCCAATTTTCGCT
+
BBBBBFBBBBBBGGGGCGGFGGGHHGHGGGHGHFGHB5FFGDGHF32BA2BEA3D555A35BF5B5A5AEE0BEE551?5?13B14FE3BB4F333B3FF434B44B4BB3FD4>/E
@M02034:409:000000000-BFKT7:1:2101:11620:10286 1:N:0:30
AAAGTCGAGGTGCCTAAAGTGGCAACCCAGACTTCTGCTCGTGTTGGTGGTGTAGAGCTTCCTGTAGCCGCATGGCGTTCGTACTTAAATATGGAACTAACCATTCCAATTTTCGCTGTCTCTTATACACATCTCCG
+
A?AB3FBAD2>AGGGEEGGGGGGGHHFEGHFGHGGCFHHHEEAFGAAAAEAFFBGFFBF35ABG5AFEDEE0EEE1>EGEG?GH1BFGDF4BGG3BBG3FB03BF44B4FGHFGGGEGG3GB4F4GBB21B?1?BGE
@M02034:409:000000000-BFKT7:1:2101:14076:10290 1:N:0:30
AAAGTCGAGGTGCCTAAAGTGGCAACCCAGAGGGTTGGTGGTGTAGAGCTTCCTGTAGCCGCATGGCGTTCGTACTTAAATATGGAACTAACCATTCCAATTTTCGCTGTCTCTTATACACATCTCCGAGCCCACGAGACTAGGCATGAT
+
CCCCBFCCCCCCGGGGGGGFGGGHHHHGGHHGGGGHGGGGGGGHHHHHHHHHHHHHHHHHEEEGGHGGGGGGFHHHHHHHHHHHHHHHHHHHHHHHHHHHHHHHHGGGGGHHHGHHHHHGHHHHHHHGGGGGFHGFGGGGHHHHHGHHHG
@M02034:409:000000000-BFKT7:1:2101:13389:10295 1:N:0:30
AAAGTCGAGGTGCCTAAAGTGGCAACCCAGACTAAGATGAATGTTGGTGGTGTAGAGCTTCCTGTAGCCGCATGGCGTTCGTACTTAAATATGGAACTAACCATTCCAATTTTCGCTGTCTCTTATACACATCTCCGAGCCCACGAGACT
+
CCCCCFCCCBBBGGGGGGGGGGGHHHHGGHHGHHHHHHHHHGHHHHHGGGGGHHHGHHHHHHHHHHHHHGGGEGHHGGGGGGGHHHFFHHHHHHBFFHGGHHHHHHGHHHHHHHGGGCGHHHHHGHFHFHFHHHHHG?CDGCHGGCCGGH
@M02034:409:000000000-BFKT7:1:2101:25957:10297 1:N:0:30
AAAGTCGAGGTGCCTAAAGTGGCAACCCAGACTAGGGGGGGGGTTGGTGGTGTAGAGCTTCCTGTAGCCGCATGGCGTTCGTACTTAAATATGGAACTAACCATTCCAATTTTCGCTGTC
+
BBBBBFBBBBABGGGGGGGGGFGGFHFEGGHGHGHHHGGGGFFF=D?AEBAEFBFBB/9FFFFFFFFBFFDADDFFDAFAAAB99FBFFFFFFFBBFBFFFEFFFFFFFFFFF/9AFD.;
@M02034:409:000000000-BFKT7:1:2101:4480:10298 1:N:0:30
AAAGTCGAGGTGCCTAAAGTGGCAACCCAGACTCATCAGCATGTTGGTGGTGTAGAGCTTCCTGTAGCCGCATGGCGTTCGTACTTAAATATGGAACTAACCATTCCAATTTTCGCTGTCTCTTATACACATCTCCGAGCCCACGAGACT
+
CCCCCFCCCCCCGGGGGGGGGGGHHHGGGHHGGHGHHFHFHHHHFHHEFFGFGFH5DGHHDGGHGAG5GFGEFEFAEEEGGA2?EBDBGGHHHHDBGHGHE?EGHHHEFGGHHGGGGG/EGHHDDG?4BF2GHGHFG>DGCFAFGCDGFG
@M02034:409:000000000-BFKT7:1:2101:13407:10302 1:N:0:30
AAAGTCGAGGTGCCTAAAGTGGCAACCCAGACTAAGATGAATGTTGGTGGTGTAGAGCTTCCTGTAGCCGCATGGCGTTCGTACTTAAATATGGAACTAACCATTCCAATTTTCGCTGTCTCTTATACACATCTCCGAGCCCACGAGACT
+
AAAB>FAADDAAGGGFGFGGGGCHGHHGGDHGHHHHFGGFFFGGFGGGGGGGGFGFGHHHHHHHHFGFGFGEEFFGEGGGGDF1FGGFFHHHHFFBGFFGG13FGDDGFGHHHHFGGGGGFHHHFG4GF3GH2GFGC/</BFHGG/CD??
@M02034:409:000000000-BFKT7:1:2101:6068:10304 1:N:0:30
AAAGTCGAGGTGCCTAAAGTGGCAACCCAGACTAAGAATCATGTTGGTGGTGTAGAGCTTCCTGTAGCCGCATGGCGTTCGTACTTAAATATGGAACTAACCATTCCAATTTTCGCTGTCTCTTATACACATCTCCGAGCCCACGAGACT
+
BBCCCFCCCCABGGGGGGGGGGGHHHHGGHHGHHHHHHHHHGHHHHHEFGEFGHHHHHHHHGHHHHHHHGGGGGHHGGGGGEHHHHHHHHHHHHFFHHHHGHHGFHGHHHHHHHGGGGGHHHHHGHHHGHHHHHHHGFGGGGHGGGGGGG
@M02034:409:000000000-BFKT7:1:2101:3321:10307 1:N:0:30
AAAGTCGAGGTGCCTAAAGTGGCAACCCAGACTCAGACTGGGGTTGGTGGTGTAGAGCTTCCTGTAGCCGCATGGCGTTCGTACTTAAATATGGAACTAACCATTCCAATTTTCGCTGTCTCTTATACACATCTCCGAGCCCACGAGACT
+
BBBAAFBBBBBBGGGGGGGGGGGFFHFEFHHGHHHHHGHHHGGGGGGEFG?FHGHHHHHHFHHHHHGHHGGGGGHHEEGGEEGHFFFHHHHHHHFFGHGFGHHHHHBGHHHHH?E<EGFHHHHHEHFGBGEFFF@DC<BBCGHGGGGCAD
@M02034:409:000000000-BFKT7:1:2101:16278:10308 1:N:0:30
AAAGTCGAGGTGCCTAAAGTGGCAACCCAGACTGTGTCTAGGGTTGGTGGTGTAGAGCTTCCTGTAGCCGCATGGCGTTCGTACTTAAATATGGAACTAACCATCCAATTTTTGCTGTCTCTTATACACATCTCCGAGCCCACGAGACTA
+
CCCCCFCBCCBCGGGGGGGGGGGHHHHGGHHGHF3FHHHHBHHHHGGGGGGFHHHHHHHHHHHHHHHHHGGGGGHHGGGGGGFHHHHHHHHHHHHHHHHHHHHH3G3GDGHH4<34B?344?D4D4?GGBC2?3BA/</CGEF/?@A/1<
@M02034:409:000000000-BFKT7:1:2101:22660:10316 1:N:0:30
AAAGTCGAGGTGCCTAAAGTGGCAACCCAGACTCCTCCTCATGTTGGTGGTGTAGAGCTTCCTGTAGCCGCATGGCGTTCGTACTTAAATATGGAACTAACCATTCCAATTTTCGCTGTCTCTTATACACATCTCCGAGCCCACGAGACT
+
BCBBBFCCCCCCGGGGGGGGGGGHHHHGGHHGGFHHHCFG3GHHHHGEFEDFHFHFHFGHFHFHHHHHHGGCEFHFEEGGGEGFGHHHHHHHHE3FGFFGC?DGGEHB4BGHF4EEGFEFHHGH?EBFHFGFGHHED>?CCFHF?/<CDF
@M02034:409:000000000-BFKT7:1:2101:6494:10321 1:N:0:30
AAAGTCGAGGTGCCTAAAGTGGCAACCCAGACTGGGACTCAGGTTGGTGGTGTAGAGCTTCCTGTAGCCGCATGGCGTTCGTACTTAAATATGGAACTAACCATTCCAATTTTCGCTGTCTCTTATACACATCTCC
+
AABAAFAA3AA?FGGGGGGGGGGHGGHGGHGGHHAGHHAGHHHGFEGGGGFFGBFEFGHHHHHHHHGHHEEGEGHGGGGGGFGHHHDFFHFDFHGFGHGFFHHGHGHHHHHHHHGGG?EFHGFHBG3FFC2GGHBF
@M02034:409:000000000-BFKT7:1:2101:23935:10324 1:N:0:30
AAAGTCGAGGTGCCTAAAGTGGCAACCCAGACTAAGAATGATGTTGGTGGTGTAGAGCTTCCTGTAGCCGCATGGCGTTCGTACTTAAATATGGAACTAACCATTCCAATTTTCGCTGTCTCTTATACACATCTCCGAGCCCACGAGACT
+
BBBBBFBBBDAAGFGGGGGBGGGHGHHGGHHGGHHGHHHHHHHHHHHEFGEFGHHGHHHHHHHHGFHGHGGFGGHFEEFFFFHHHHGHGHEFHHGGGGFGHHGHGHHHHGHHHGGGGGGGHHGHHHHHHHFHFGHGDCGGGGHGGGGGDF
@M02034:409:000000000-BFKT7:1:2101:6079:10324 1:N:0:30
AAAGTCGAGGTGCCTAAAGTGGCAACCCAGACTAAGAATCATGTTGGTGTTGCAGAG
+
AAAAADAADBAAGGGGGGGGGFGHFGHGGCFEG3A3B5BGEGHG5BGE22A253B5A
@M02034:409:000000000-BFKT7:1:2101:22540:10324 1:N:0:30
AAAGTCGAGGTGCCTAAAGTGGCAACCCAGACTCGGTGTGGTGTTGGTGGTGTAGAGCTTCCTGTAGCCGCATGGCGTTCGTACTTAAATATGGAACTAACCATTCCAATTTTCGCTGTCTCTTATACACATCTCCGAGCCCACGAGACT
+
BCBCBFCCCCCCGGGGGGGGGGGHHHHGGHHGHHGGEEFGGHGHGHHEGGGGHHHHHGGHHHHHHHHGHGGGGGHHGGGGGGGHHHFGHHHHHHHGHHHHGHHHHHHHHHHHHHGGGGGHHHHGGHHHDGFHEHHHE>CDDGHGGDG?AG
@M02034:409:000000000-BFKT7:1:2101:3848:10332 1:N:0:30
AAAGTCGAGGTGCCTAAAGTGGCAACCCAGACTACGAATGTGGTTGGTGGTGTAGAGCTTCCTGTAGCCGCATGGCGTTCGTACTTAAATATGGAACTAACCATTCCAATTTTCGCTGTCTCTTATACACATCTCCGAGCCCACGAGACT
+
CCCCCFCBBCABGGGGGGGGGGGHHHHGGHHGHHHGGHHHGHHHFFGFGGGGHGHFHHHHHHHHHHHHHGGGGGHHGGGGFGFHHHGDGHGHHH3FHHGFHHFGHHHHHHHHHHGGGGGHHHHHGHHHGHHHHHHHG/CG?FHGGGGGGG
@M02034:409:000000000-BFKT7:1:2101:10689:10335 1:N:0:30
AAAGTCGAGGTGCCTAAAGTGGCAACCCAGACTTGTGGGCCTGTTGGTGGTGTAGAGCTTCCTGTAGCCGCATGGCGTTCGTACTTAAATATGGAACTAACCATTCCAATTTTCGCTGTCTCTTATACACATCTCCGAGCCCACGAGACT
+
BBAAAFBBBBA?GFGGGCFBFGGHHCHGGHHGHGHGHGGGHGGFGHGEFGFFFGHHHHHHGBHFGHHHFEEEGEHHGDEEEFGHHHFEHHHHHHFGHHGFHHHHHHGHBGGHHEGGGGGHHFHHHHFGGHHEGHHFGGGGGGHGGGG?DF
@M02034:409:000000000-BFKT7:1:2101:6494:10339 1:N:0:30
AAAGTCGAGGTGCCTAAAGTGGCAACCCAGACTGGGACTCAGGTTGGTGGTGTAGAGCTTCCTGTAGCCGCATGGCGTTCGTACTTAAATATGGAACTAACCATTCCAATTTTCGCTGTCTCTTATACACATCTCCGAGCCCACGAGACT
+
CCCCCFCCCCBCGGGGGGGGGGGHHHHGGHFF3A222AGHGHGHGAAAFEGFF3GBFGGF5GHHD5FFGEF0EGFA>EEFEGEHHHHHGHHGHG33GGGF3?3FF4F?FGGHHFGDGAFHHHHEDDFDDGHGFGDDDBDGGGGC@/ADFF
@M02034:409:000000000-BFKT7:1:2101:25773:10345 1:N:0:30
AAAGTCGAGGTGCCTAAAGTGGCAACCCAGACTGTGCCGAGGGTTGGTGGTGTAGAGCTTCCTGTAGCCGCATGGCGTTCGTACTTAAATATGGAACTAACCATTCCAATTTTCGCTGTCTCTTATACACATCTCCGA
+
AAABAFAADDBBGFGFFAGBFGGGHHFEF2AFBGFF5FEGECG1BEG1AEEFBEGFFF3FGHHFEDD@FEFGGGHGE>EEEE2EGFFFHFFEGEBFCGFF3FFGGB4B?FGHHFDDDBABGDFGDG@2>FFC@FF@EB
@M02034:409:000000000-BFKT7:1:2101:6233:10355 1:N:0:30
AAAGTCGAGGTGCCTAAAGTGGCAACCCAGACTGAGCCTAAGGTTGGTGGTGTAGAGCTTGCTGTAGC
+
ABCABFBCCCCCGGGGGGGFGGGGHHHGGGHGGHHHB3FB33FG3FE221B113D55BB33B5AD555
@M02034:409:000000000-BFKT7:1:2101:25763:10360 1:N:0:30
AAAGTCGAGGTGCCTAAAGTGGCAACCCAGACTGTGCCGAGGGTTGGTGGTGTAGAGCTTCCTGTAGCCGCATGGCGTTCGTACTTAAATATGGAACTAACCATTCCAATTTTCGCTGTCTCTTATACACATCTCCGAGCCCACGAGACT
+
BBBBAFBBBBAAGGGGGGGGGGGHHHHGGHHGHHHHHHGGGGGFHGGGGGGFHHHHHHHHFHHHHHHHHFGGGGHHGEGGGFGHHHHGHHHGHHGFHHGFGHGHHHGHHHHHHHGGGFGEHHHHHHHFFGHHHHFGGCGCGGHGGCCGGG
@M02034:409:000000000-BFKT7:1:2101:10247:10365 1:N:0:30
AAAGTCGAGGTGCCTAAAGTGGCAACCCAGACTAGTAAGCTGGTTGGTGGTGTAGAGCTTCCTGTAGCCGCATGGCGTTCGTACTTAAATATGGAACTAACCATTCCAATTTTCGCTGTCTCTTATACACATCTCCGAGCCCACGAGAC
+
CDDDCFCBCCBBGGGGGGGGGGGHHHHGGHHGHH3GG5FHFHCGGGGGGGGFHHHHHHHHHHHHHGHHHGGGGGHHGGGGGGHHHHGHHHHHHGHGGHHHHHGHHHHHFHHHHHGGGGGGHGHHHHHHHHHHHHGHGGFGGGHGGGGGG
@M02034:409:000000000-BFKT7:1:2101:22054:10368 1:N:0:30
AAAGTCGAGGTGCCTAAAGTGGCAACCCAGACTACTCGTCATGTTGGTGGTGTAGAGCTTCCTGTAGCCGCATGGCGTTCGTACTTAAATATGGAACTAACCATTCCAATTTTCGCTGTCTCTTATACACATCTCCGAGCCCACGAGACT
+
CCCCCFCCCCCCGGGGGGGGGGGHHHHGGHHGHHHHHGHGHHHHHHHGGGGGHHHGHGHHHHHHGHHHHGGGGGHHGEGGGGHHHHHHHHHHHGHHHHHHHHGHHGHHHHHHGHGGGGGHHHHHHHGHFHHHHHGHF?CCGGHGGGGGGH
@M02034:409:000000000-BFKT7:1:2101:16664:10374 1:N:0:30
AAAGTCGAGGTGCCTAAAGTGGCAACCCAGACTACGTCTATTGTTGGTGGTGTAGAGCTTCCTGTAGCCGCATGGCGTTCGTACTTAAATATGGAACTAACCATTCCAATTTTCGCTGTCTCTTATACACATCTCCGAGCCCACGAGACT
+
CCBCCFBCCBABGGGGGGGGGGGHHHHGGHHGHHHGHHHHHHHHHHHEFFFFFFHHGHHHHHHHHGHGHGGGGGHHGGGGGGHHHHEGHHHHHFFGHHHHHHHHHHGGFHHHHHGGGGGHEFHHHHFGHHGHHHGBDCCGCGHGGGCGGH
@M02034:409:000000000-BFKT7:1:2101:21912:10376 1:N:0:30
AAAGTCGAGGTGCCTAAAGTGGCAACCCAGACTCAGAAGACGGTTGGTGGTGTAGAGCTTCCTGTAGCCGCATGGCGTTCGTACTTAAATATGGAACTAACCATTCCAATTTTCGCTGTCTCTTATACACATCTCCGAGCCCACGAGACT
+
AA3AA@>>AD>AGBGGFGGGGFDFGHHFFFHEFHHHGHFHH2EEEAEECEEBBFGEDHGGH3GHHHHAGDCGGGHHGGFCEECHHFGFHHB4EFGFBGF3FFDFFHFFHHHGFHGCE?/?FHFHGHFGEGG22FGFEGFFGGHGGCG?DF
@M02034:409:000000000-BFKT7:1:2101:16554:10389 1:N:0:30
AAAGTCGAGGTGCCTAAAGTGGCAACCCAGACTGAGGATTGGGTTGGTGGTGTAGAGCTTCCTGTAGCCGCATGGCGTTCGTACTTAAATATGGAACTAACCATTCCAATTTTCGCTGTCTCTTATACACATCTCCGAGCCCACGAGACT
+
AAABAFCBCCBBGGGGGGGGGGGHHHHGGHHGHHGHGHHHHHHFGGGEFGGGHHHHHGHHHHHHHFHGHGGGGGHGGGGGGGHHHHHHHHFHHHHHHHGGHHFHHHGHHHHHHHGGGGGHHHHHHHHHEGHHHHHEEBGFCEGGGCGGGH
@M02034:409:000000000-BFKT7:1:2101:16532:10390 1:N:0:30
AAAGTCGAGGTGCCTAAAGTGGCAACCCAGACTGAGGATTGGGTTGG
+
BBBBBFBBBBBBGGGGFGGGGGGHHHHGAGBAFA3BFBGDG2FFFFA
@M02034:409:000000000-BFKT7:1:2101:26174:10391 1:N:0:30
AAAGTCGAGGTGCCTAAAGTGGCAACCCAGACTCTGCGGCCTGTTGGTGGTGTAGAGCTTCCTGTAGCCGCATGGCGTTCGTACTTAAATATGGAACTAACCATTCCAATTTTCGCTGTCTCTTATACACATCTCGAGCCCACGAGACT
+
AABBAFA33>>AGGGGGGGGGGFHHCFEEHHGHHHHHGGCGEGFHHHEFGEGHGGDGFHHHHHHHGHFHEEEGGHHGGGGGFFHFGFFFGFHHFEFFFFFCGFGHGFFHHHHHHGGGGEFGFHHFGBGFHHFCGDGFFG<CGED@CCAF
@M02034:409:000000000-BFKT7:1:2101:22336:10398 1:N:0:30
AAAGTCGAGGTGCCTAAAGTGGCAACCCAGACTCGGGGGGGGGTTGGTGGTGTAGAGCTTCCTGTAGCCGCATGGCGTTCGTACTTAAATATGGAACTAACCATTCCAATTTTCGCTGTCTCTTATACACATCTCCG
+
AAAA>DAABA>AFGGGGGGDFFFHHHHGGHHGHHCEECGGGFF@FBF?AFDEAFFFFBFFB:FFBBF/BABDFFF.@DBFFDFEEFFFFFFFFFB/BF/B/9/BFBBBFFFFF/@ADDDFFBFFFFFFFFFFFFB/A
@M02034:409:000000000-BFKT7:1:2101:19242:10406 1:N:0:30
AAAGTCGAGGTGCCTAAAGTGGCAACCCAGACTGGGGGGGGGGTTG
+
CCCCCFABBBBBGGGGGGGGGGGHHHHGGHHGHG22EA/<?-:B?=
@M02034:409:000000000-BFKT7:1:2101:19803:10409 1:N:0:30
AAAGTCGAGGTGCCTAAAGTGGCAACCCAGACTAAGGGTGGGGTTGGTGGTGTAGAGCTTCCTGTAGCCGCATGGCGTTCGTACTTAAATATGGAACTAACCATTCCAATTTTCGCTGTCTCTTATACACATCTCCGAGCCCACGAGACT
+
BBAABFABBBAAGGFGGGGBEEAFFHHGGHFGFHHHHH2FE2?EGGCEFEEFFGHFHHEHGGHGGFHFHGGGGGHHGEGGEEGHHHHHHHHFGFEFGHHHHHGHHHHFEGHHHFGGGGFFFHGHHHHEHHEHGHHFECG?@FEECCG?DD
@M02034:409:000000000-BFKT7:1:2101:23077:10409 1:N:0:30
AAAGTCGAGGTGCCTAAAGTGGCAACCCAGACTAGTAATAATGTTGGGGGTGTAGAGCTTCCTGTAGCCGCATGGCGTTCGTACTTAAATATGGAACTAACCATTCCAATTTTCGCTGTCTCTTATACACATCTCCGAGCC
+
AABBADAAA>AAGGGGGGGGFGGHHHHGGHHGHF3FH5F55DFF5FG220EAAED5B5BB53@GG5F53EG/EEF1>?>FE12??BF?FEHFHF33FFHG303B34F4FGGGHBEDGD/BFFBGF3FFG2@CGGD2B@/AD
@M02034:409:000000000-BFKT7:1:2101:4196:10438 1:N:0:30
AAAGTCGAGGTGCCTAAAGTGGCAACCCAGACTCTTGCGCATGTTGGTGGTGTAGAGCTTCCTGTAGCCGCATGGCGTTCGTACTTAAATATGGAACTAACCATTCCAATTTTCGCTGTCTCTTATACACATCTCCGAGCCCACGAGACT
+
BBBAAFBBBBBBGGGGGGGGGGGHHHHGGHHGHHHHHHGGGGFHHHHFFGGGHGHGHHHHHHHHHFHFHGGGGGHFFGGFFGHHHHHFGHGFGHFHHHHGHFHGFGHHFGGHHGGGGGFGHGHHED3BHGFFFFHGEBGGGGHFGGGGGE
@M02034:409:000000000-BFKT7:1:2101:7239:10438 1:N:0:30
AAAGTCGAGGTGCCTAAAGTGGCAACCCAGACTACGAAGAATGTTGGTGGTGTAGAGCTTCCTGTAGCCGCATGGCGTTCGTACTTAAATATGGAACTAACCATTCCAATTTTTCGCTGTCTCTTATACACATCTCCGAGCCCACGAGAC
+
?A??>FAADD>AGFF1AFGBGGGHGGFA0FHGHGHGGHGGHHGHHHGGFCEFGHDGHFHGGHHFGHHHHGECEFHHGFGGGEHEHHHEFHHFHGFEGFGBGFHHHHEB>FFGFH0ECGGGHHDFHFHHFGFHF1GFGCBCGCGHCCGCC<
@M02034:409:000000000-BFKT7:1:2101:19998:10445 1:N:0:30
AAAGTCGAGGTGCCTAAAGTGGCAACCCAGACTATGAATAAGGTTGGTGGTGTAGAGCTTCCTGTAGCCGCATGGCGTTCGTACTTAAATATGGAACTAACCATTCCAATTTTCGCTGTCTCTTATACACATCTCCGAGCCCACGAGAC
+
A3AA>FBABBAAFCGBFGG6FGAGHHGGAGHGHHHGFHHHGHHFGHGEAABFBDGFGFHHFHGFGFHEHEGGGGGHGEGFEEGHHHHFHHFHGHFFGHBBCGBGH4DFFHHHHHEEGGGHHGFGHHHHFGFHFHHD?@C/BEGFGCGFG
@M02034:409:000000000-BFKT7:1:2101:16215:10445 1:N:0:30
AAAGTCGAGGTGCCTAAAGTGGCAACCCAGACTCAGGCGCGTGTTGGTGGTGTAGAGCTTCCTGTAGCCGCATGGCGTTCGTACTTAAATATGGAACTAACCATTCCAATTTTCGCTGTCTCTTATACACATCTCCGAGCCCACGAGACT
+
CCCCCFCCCBCCGGGGGGGFGGGHHHHGGHHGH3AAGH2E22AEGHHFGGEFGHHHHHHHHHHHHHHHHGGGGGHHGGGGGDHHHHGHHHHHHHHHGHHHHHHHHHGHHHHHHHGGGGGGHHHHHHHFHGHHGHFED@DCGGHGGCGGGF
@M02034:409:000000000-BFKT7:1:2101:16295:10446 1:N:0:30
AAAGTCGAGGTGCCTAAAGTGGCAACCCAGACTAGGGCGGGTGTTGGTGGTGTAGAGCTTCCTGTAGCCGCATGGCGTTCGTACTTAAATATGGAACTAACCATTCCAATTTTCGCTGTCTCTTATACACATCTCCGAGCCCACGAGACT
+
AAABAFBBBB?AGGGGGGG6GGGGGHHGGHHGHHHGHHGGGEEGGHH?FEEFFDGFHGHHHHHHGHHFGGGEFGHHGEEFEEFHHHHGHHGHHHEGHGFFGGFHHHHHHHHHHHGGGGGHHHHHFHHHFGHHHFHGE@DDCGGEG?DGGF
@M02034:409:000000000-BFKT7:1:2101:28268:10446 1:N:0:30
AAAGTCGAGGTGCCTAAAGTGGCAACCCAGACTCAGCAGTCTGTTGGTGGTGTAGAGCTTCCTGTAGCCGCATGGCGTTCGTACTTAAATATGGAACTAACCATTCCAATTTTCGCTGTCTCTTATACACATCTCCGAGCCCACGAGACT
+
CCCCCFCCCCCCGGGGGGGGGGGHHHHGGHHGHHHHFDGDGHHHHGHGGGGGHHH5GHHHHHHHGFHHHGGEGGGFGGGFGGHEGHHHHHGHHHFHGHHHHHGHHHHGDGHHHHGGGGGGHHHHHHFHGFFHGHHHG/<<DGHGGGGFGG
@M02034:409:000000000-BFKT7:1:2101:12122:10456 1:N:0:30
AAAGTCGAGGTGCCTAAAGTGGCAACCCAGACTAAGAATCAGGTTGGTGGTGTAGAGCTTCCTGTAGCCGCATGGCGTTCGTACTTAAATATGGAACTAACCATTCCAATTTTCGCTGTCTCTTATACACATCTCCGAGCCCACGAGACT
+
ABCBAFBBBCCCGGGGGGGGGGGGHHHGGHHGHHHHGHHHHHGFFHGEFGEFHHHHHHHHHHHHHHHHHGGGGGHFGGGGGGHHHHHGHHHHHHHHHGGHHHFHHHEHHHHHHHGGGGGGHHHHHHFHFGGHHHHEGFGGGGHGGGGGGH
@M02034:409:000000000-BFKT7:1:2101:12140:10457 1:N:0:30
AAAGTCGAGGTGCCTAAAGTGGCAACCCAGACTAAGAATCAGGTTGGTGGTGTAGAGCTTCCTGTAGCCGCATGGCGTTCGTACTTAAATATGGAACTAACCATTCCAATTTTCGCTGTCTCTTATACACATCTCCGAGCCCACGAGACT
+
A3AA>FBAD2>>CGGFBAFFFGFGHHHGGHHGHHHHHGGHAFGDABEFAEAFCGGGHDG35GHGGGGGEEEGGEFGEGEEGDGHHGGHFD@GDHFFBBDB3B3B?BEFHHHHH4EEDEADGEGFBGHHEGFH2F3BE@/<BFGF?CGD/F
@M02034:409:000000000-BFKT7:1:2101:13836:10459 1:N:0:30
AAAGTCGAGGTGCCTAAAGTGGCAACCCAGACTCAGCTTGCTGTTGGTGGTGTAGAGCTTCCTGTAGCCGCATGGCGTTCGTACTTAAATATGGAACTAACCATTCCAATTTTCGCTGTCTCTTATACACATCTCCGAGCCCACGAGACT
+
CCBCCFCCCCAAGGGGGGGGGGGHGHHGGHHGHHHHHHHHHHHHHHHEGGGFHGHGHHHHHHHHGHHHHGGFGGHHGGGGGFHHHHGHHHHHHFFHGHHHHHHGHHGHHHHHHGGGGGGGHGHHHHHFFFHHHHHHGFGGGGHGGGGGGF
@M02034:409:000000000-BFKT7:1:2101:24159:10469 1:N:0:30
AAAGTCGAGGTGCCTAAAGTGGCAACCCAGACTACGACGAATGTTGGTGGTGTAGAGCTTCCTGTAGCCGCATGGCGTTCGTACTTAAATATGGAACTAACCATTCCAATTTTCGCTGTCTCTTATACACATCTCCGAGCCCACGAGACT
+
AABBBFBBBBABGGGGGGGFFGFHHHHGGHHGHHHGGGGGGHHHHEHEFGGFHHHHHEHHHFHGGHHHHGGGGGHHGGGFGGFHHHFFHHHHHHHFHHFHHHHHHHHHHHHHHHGGGGGHFHHHFFHGHHHGHGHHGGGC@CEFG?CGGG
@M02034:409:000000000-BFKT7:1:2101:24177:10472 1:N:0:30
AAAGTCGAGGTGCCTAAAGTGGCAACCCAGACTACGACGAATGTTGGTGGTGTAGAGCTTCCTGTAGCCGCATGGCGTTCGTACTTAAATATGGAACTAACCATTCCAATTTTCGCTGTCTCTTATACACATCTCCGAGCCCACGAGAC
+
CCCCCFCCCCCCGGGGGGGGGGGHHHHGGHHGHF3AE2E2EGHGHHHEFGGGHHHHHHHHHHHHHHHHHGGGGGHHGGGGGGHHHHHHHHHHHHGGHHHGHHHGHHHHHHHHHHGGGGGHHGHHHFFGGHHGHHHHG?GGGGHGGFGDG
@M02034:409:000000000-BFKT7:1:2101:5292:10474 1:N:0:30
AAAGTCGAGGTGCCTAAAGTGGCAACCCAGACTATGAAGAATGTTGGTGGTGTAGAGCTTCCTGTAGCCGCATGGCGTTCGTACTTAAATATGGAACTAACCATTCCAATTTTCGCTGTCTCTTATACACATCTCCGAGCCCACGAGACT
+
BBBCAFCCCCBCGGGGGGFFGGGHGHHGFHHGHHHHHGHHHHHHHHFFFFGFGFHEHHHHHHHHHHHGHFGGGEHFFEEGF?CGGHHHFFGHGHEFFHHHHHGHHFFFHHHHHHGGGGEGBHHFFHHGHFHHFGHFE<DGCFFFDCFGGF
@M02034:409:000000000-BFKT7:1:2101:26924:10474 1:N:0:30
AAAGTCGAGGTGCCTAAAGTGGCAACCCAGACTGCGGAGGGTGTTGGTGGTGTAGAGCTTCCTGTAGCCGCATGGCGT
+
BBBBAFAADB2AGGGGGCGGGGGFHHHGGHGGHHGCFGCEE1AAEGBEC1BAFDHFD@DF5B@@F@553>>>EEC1/?
@M02034:409:000000000-BFKT7:1:2101:10900:10475 1:N:0:30
AAAGTCGAGGTGCCTAAAGTGGCAACCCAGACTGTGAGGAGGGTTGGTGGTGTAGAGCTTCCTGTAGCCGCATGGCGTTCGTACTTAAATATGGAACTAACCATTCAATTTTCGCT
+
BBBABFABBBAAGGGGGGGGGFGCFHHGDHD2GBFFBGF3FEFAGEEEFGFG13D5DDAF5FGG5A55B?E0EEFAEB>FFE2??4FFDGFEEF33F3GHF03F3?44?B4GG//<
@M02034:409:000000000-BFKT7:1:2101:16451:10475 1:N:0:30
AAAGTCGAGGTGCCTAAAGTGGCAACCCAGACTAAGAATAATGTTGGTGGTGTAGAGCTTCCTGTAGCCGCATGGCGTTCGTACTTAAATATGGAACTAACCATTCCAATTTTTGCTGTCTCTTATACACATCTCCG
+
CBCCCFCCCCAAGGGGGGGGGGGHHHHGGHC2FAA33AFFADFHFHEAA2EC13D5BA3A5BBFF5A53BE0EEE10?EE>>2?1FHGEGHF@E33F@GH313B3?F44FDF?4>3B3BB4BB44?B?E3B3GFF2A
@M02034:409:000000000-BFKT7:1:2101:26748:10483 1:N:0:30
AAAGTCGAGGTGCCTAAAGTGGCAACCCAGACTAATAATCATGTTGGTGGTGTAGAGCTTCCTGTAGCCGCATGGCGTTCGTACTTAAATATGGAACTAACCATTCCAATTTTCGCTGTTTTATTCACATCTCCGAGCCCACGAGAC
+
CBCCBFCCCCBCGGGGGGGGGGGHHHHGGHHGH3F5FGGHHHHHHHHGGGAFGGHFHHHHHFHHGHGGGEEEEGHFEGGEGGHHHFGFHHHHHHGHFGGGFHHFHHHHHHHHHBFEEG?B?F4?444B4FGHGGF/CCFGEADDCGF
@M02034:409:000000000-BFKT7:1:2101:26729:10485 1:N:0:30
AAAGTCGAGGTGCCTAAAGTGGCAACCCAGACTAATAATCATGTTGGTGGTGTAGAGCTTCCTGTAGCCGCATGGCGTTCGTACTTAAATATGGAACTAACCATTCCAATTTTCGCTGCTTTATACACATCTCCGAGCCCACGAGACTAG
+
CCCCCFCCCCBCGGGGGGGGGGGHHHHGGHHGHHGHFGHFHGGHHFCGGGGFFFHBGHHHHGHHEAGFFGG0EEF1EEEAFEGGCGHHHHGHHF33GHHGFFBGHFHFDFHHHDGCFEEGGHFHEFFBGHHHHHGB?CDFE/<CC?EBGF
@M02034:409:000000000-BFKT7:1:2101:17897:10489 1:N:0:30
AAAGTCGAGGTGCCTAAAGTGGCAACCCAGACTCGGGTTGGGGTTGGTGGTGTAGAGCTTCCTGTAGCCGCATGGCGTTCGTACTTAAATATGGAACTAACCATTCCAATTTTCGCTGTCTCTTATACACATCTCCGAGCCCACGAGACT
+
BBBBBFBBBBBBGGGGGGDBGFGHGHGGGHHGHHEGGAFEFECBEFGGGGEFAGHFGGHHFHFFFFG5GECEFGGGFGGFEEGEGHHHFHGHGHGFHHGHHHGHHHHHHHHHHHGGGGGDFFGHHHBGHGBHHHFHG/CCCGHGG?@EGB
@M02034:409:000000000-BFKT7:1:2101:16813:10489 1:N:0:30
AAAGTCGAGGTGCCTAAAGTGGCAACCCAGACTGGGTGTGGGGTTGGTGGTGTAGAGCTTCCTGTAGCCGCATGGCGTTCGTACTTAAATATGGAACTAACTATTCCAATTTTCGCTGTCTCTTATACACATCTCCGAGCCCACGAGACT
+
BBBBBFBBBBBBGGGGFGGGGGGHHHHGGHGGHCGCGEGGCGGGFGCFEGGGHHGGGHHHHHHHHHHHHGGGGGHHGGGGGGGHHHGGDGHHHGHHHHGGHFBFHHHH?GHHHFGGGGGHHHHHFHHHHHFFFGHHG?CFGGGGCCC?D<
@M02034:409:000000000-BFKT7:1:2101:6629:10499 1:N:0:30
AAAGTCGAGGTGCCTAAAGTGGCAACCCAGACTATGCCGATTGTTGGTGGTGTAGAGCTTCCTGTAGCCGCATGGCGTTCGTACTTAAATATGGAACTAACCATTCCAATTTTCGCTGTCTCTTATACACATCTCCGAGCCCACGAGAC
+
BBCCBFCABCCBGGGGGGGGGGGHHHHGGGHGHHHHHHGGGGGGHHHEFGEFFGHHHGHHHFHFFGHFHEGEGGHHGEGGGGHHHHHHHHHHHHBGHHHHHHHHHHFHHHHHHHGGGGGGHFHHHHHHEFHHHHG2CBCFGGHGGGDFG
@M02034:409:000000000-BFKT7:1:2101:16436:10501 1:N:0:30
AAAGTCGAGGTGCCTAAAGTGGCAACCCAGACTGTGCCTTCTGTTGGTGGTGTAGAGCTTCCTGTAGCCGCATGGCGTTCGTACTTAACTATGGAACTAACCATTCCAATTTTCACTGTCTCTTATACACATCTCCGAGCCCAC
+
AABBAFB3>>AAFGGGGGFFFBFFHGHGGHHGHGFHHHGHHHGGHHHFGGFFH3DFGHHHHHHFFBEGHGGCGDGHGGEGGGBGHH4B3B4FG333FFFFFH3B3FG44FGHHHBDDBGFFGGH4FEGBE3GFG3FD?/<DAGF
@M02034:409:000000000-BFKT7:1:2101:7184:10501 1:N:0:30
AAAGTCGAGGTGCCTAAAGTGGCAACCCAGACTAATGGGAGGGTTGGTGGTGTAGAGCTTCCTGTAGCCGCATGGCGTTCGTACTTAAATATGGAACTAACCATTCCAATTTTCGCTGTCTCTTATACACATCTCCGAGCCCACGAGACT
+
AABBBFAABB2AFFGGGGGGGGGHHHGGGHCFHHHGHHHHGGGGGGGBFGEFGFHHHHHHHHHFGGHGHEFGGGHGEFGFEEGHHHFFHHHHHHGHFHHHHHHHEHGHHHHHHHGGGGGFHHHHHHFHDBFHHHHF?@@BDGHGGCFCDD
@M02034:409:000000000-BFKT7:1:2101:11563:10512 1:N:0:30
AAAGTCGAGGTGCCTAAAGTGGCAACCCAGACTCTTAAGAATGTTGGTGGTGTTGAGCCTCC
+
BBBBBFBB@DAAGGGGGGGGGGGHFHFEFGHGH335D5555BEH5G22A2A1A1B5B33B2B
@M02034:409:000000000-BFKT7:1:2101:22183:10514 1:N:0:30
AAAGTCGAGGTGCCTAAAGTGGCAACCCAGACTAAGAAGAATGTTGGTGGTGTAGAGCTTCCTGTAGCCGCATGGCGTTCGTACTTAAATATGGAACTAACCATTCCAATTTTCGCTGTCTCTATACACATCTCCGAGCCCACGAGACTA
+
AAA@AFA>A?>A1FGGGBF3BAFBCGF?FFGEHHHGCGF1BGGHHHGEFCEFGFHBHFFHHFHFFGGFEEG/>EHHCFGGGEFFFFGEHHGFGHF1GGGFGFFFGHGFGHHHHHGGGGEFFHG>GGGHFHG1GHBC<B/BFHAC@/ECHF
@M02034:409:000000000-BFKT7:1:2101:15675:10515 1:N:0:30
AAAGTCGAGGTGCCTAAAGTGGCAACCCAGACTGGGCTGCGGGTTGGTGGTGTAGAGCTTCCTGTAGCCGCATGGCGTTCGTACTTAAATATGGAACTAACCATTCCAATTTTCGCTGTCTCTTATACACATCTCCGAGCCCACGAGACT
+
BCCCAFBCCCAAFGGGGGGGGGGFGHHGGHHGHHHHHHGGGGGGFGGGGFEFGGHFHHHHGHHHHHHHGGGGGGHGGGGGEEHHHHHHHHHHHGFFFHHHHHGHHHFHHHHHHHGGGGGHGHHHHHGHGGHHHGF2A@CDDGHEGDCGGH
@M02034:409:000000000-BFKT7:1:2101:4114:10516 1:N:0:30
AAAGTCGAGGTGCCTAAAGTGGCAACCCAGACTACTAGGGAGGTTGGTGGTGTAGAGCTTCCTGTAGCCGCATGGCGTTCGTACTTAAATATGGAACTAACCATTCCAATTTTCGCTGTCTCTTATACACATCTCCGAGCCCACGAGACT
+
BBCCCFCCCCCBGGGGGGGGGGGGHHHGGHHGHGHHHHHHHGGEFGGGGGEFHHHHHHHHHHHHHHHFFGGGGGHHGGGGEGHHHHFGFHGHHHFFHGGHHHHHHHFHGHHHBHGGGEAFGHHHHHGHFHFHHHGHDBDDGEHGGGGGGG
@M02034:409:000000000-BFKT7:1:2101:9153:10521 1:N:0:30
AAAGTCGAGGTGCCTAAAGTGGCAACCCAGACTAATAAGTGTGTTGGTGGTGTTGAGCTTCCTGTAGCCGCATGGCGTTCGTACTTAAATATGGAACTAACCATTCCAATTTT
+
A3>AAFBA?D>ABGGGGGGF5EFFHHHEF2FCFFGHHHHHHHFGGA2AFEGBB1B5E3AFHFHH5E5FG1A0EEGCE1ECE12FGGFFF44FF333BB3BFBGG3EH4?B?GB
@M02034:409:000000000-BFKT7:1:2101:15828:10531 1:N:0:30
AAAGTCGAGGTGCCTAAAGTGGCAACCCAGACTACGGATGGGGTTGGTGGTGTAGAGCTTCCTGTAGCCGCATGGCGTTCGTACTTAAATATGGAACTAACCATTCCAATTTTCGCTGTCTCTTATACACATCTCCGAGCCCACGAGACT
+
BBBCAFCBBCBCGGGGGGGGGGGHHHGGGDHGHHHGGGGGGHGEEGGAFGEFHHHGHHHHHHHGHHHHHGGGGGHHGGGGGGHHHHHGHHHHGHEFFHGHHFHGFGHHHGHHHHGGGCGFHFHGGFBDFGHHFGHEC@<ADGHGG/@FGH
@M02034:409:000000000-BFKT7:1:2101:7730:10532 1:N:0:30
AAAGTCGAGGTGCCTAAAGTGGCAACCCAGACTTTGGCTGCGGTTGGTGGTGTAGAGCTTCCTGTAGCCGCATGGCGTTCGTACTTAAATATGGAACTAACCATTCCAATTTTCGCTGTCTCTTATACACATCTCCGAGCCCACGAGACT
+
AAAAAFAADD1>1FFGGDGGGFGBGGH?FFFFBDGFHGHGGG/AAEAEEGAFEFGGHHGGFCGFGADFGFEGGGHGGGC/EEFGFHFF1GEHGHBGBF>BGHFGEGGHHGHHHHGEC??<GHFH1FGFBGFGHGGGFB@?CGHGCCCGGB
@M02034:409:000000000-BFKT7:1:2101:28062:10537 1:N:0:30
AAAGTCGAGGTGCCTAAAGTGGCAACCCAGACTCATAATCATGTTGGTGGTGTAGAGCTTCCTGTAGCCGCATGGCGTTCGTACTTAAATATGGAACTAACCATTCCAATTTTCGCTGTCTCTTATACACATCTCCGAGCCCACGAGAC
+
AAAAAFAABBAAFFGGGGGGGDGHFGHEFHHDGHHHHHHHGGGGHFGGGGEFGHHFHHHGHHHGHHGFFEFGGGHHGGGGEEFGEGBGFHHHHHGFHHFFHHHHHHGHHDGHHHGGGGGEHHHGHGGFHFHHHH3GG//<BFEFG?C/?
@M02034:409:000000000-BFKT7:1:2101:15774:10537 1:N:0:30
AAAGTCGAGGTGCCTAAAGTGGCAACCCAGACTT
+
AABBAFAAD>AAGGDFCGGFGFFHGGEFGGAFGB
@M02034:409:000000000-BFKT7:1:2101:19847:10541 1:N:0:30
AAAGTCGAGGTGCCTAAAGTGGCAACCCAGACTCCGCGTGCTGTTGGTGGTGTAGAGCTTCCTGTAGCCGCATGGCGTTCGTACTTAAATATGGAACTAACCATTCCAATTTTCGCTGTCTCTTATACACATCTCCGAGCCCACGAGACT
+
AA?>AFABBBBBFGGGGGGG5EFCGHHGGDHGHHHDF2A2EFDGHEF1FEABGAFBHEGGHCHDFDEHHGG?EEHHGGGEGAFFEGFDGHEHHHFFEGGHHHHHFHE4FGFHH?EEEDCGGHGGBDGFFFBGFHHFC/CGCCGEG/CDDH
@M02034:409:000000000-BFKT7:1:2101:22416:10548 1:N:0:30
AAAGTCGAGGTGCCTAAAGTGGCAACCCAGACTAGTAAGCAGGTTGGTGGTGTAGAGCTTCCTGTAGCCGCATGGCGTTCGTACTTAAATATGGAACTAACCATTCCAATTTTCGCTGTCTCTTATACACATCTCCGAGCCCACGAGACT
+
BAAABFBBBBAAFGGGGGGGGGGGHHHGGHHGHHHHHHHHHHHHHHGEFGEFHFHGHGHHHHHGGHHHHGGGGGGGGGGGGFHHHHHHHHGHHGGHHHHHHHHHHHGH4FGHHHGGGGGHHHHGHHFFHHHHFHHHF//@@FHGFCCDDG
@M02034:409:000000000-BFKT7:1:2101:3362:10551 1:N:0:30
AAAGTCGAGGTGCCTAAAGTGGCAACCCAGACTGTTCCGTATGTTGGTGGTGTAGAGCTTCCTGTAGCCGCATGGCGTTCGTACTTAAATATGGAACTAACCATTCCAATTTTCGCTGTCTCTTATACACATCTCCGAGCCCACGAGACT
+
AABBAFBBBBAAFGGGGGGGGGGHHHHGGHHGHHHHHHGBGHGHHHG2FFEFFGGGHHHHHHHHGFHFGGGGGGHGFGGGGGHHHHHGHHHHGFEFHHGGGHHGHFGHHHHHHHGCGGEHFHHHHHGHHGHHHHGGC>@BDFHGGGGGGG
@M02034:409:000000000-BFKT7:1:2101:19861:10554 1:N:0:30
AAAGTCGAGGTGCCTAAAGTGGCAACCCAGACTCCGCGTGCTGTTGGTGGTGTAGAGCTTCCTGTAGCCGCATGGCGTTCGTACTTAAATATGGAACTAACCATTCCAATTTTCGCTGTCTCTTATACACATCTCCGAGCCCACGAGACT
+
BBCCAFBCCCCCGGGGGGGGGGGCGHHGGHHGHGHGGGGGGGHGFHHEFEEEGFHDGHHHGHHGGGHHHGGGGGHHGFFGGGFFEFHHFHGHGHDFFHHHGHGHHHHHHHHHHHGGFGFGHHHHHHHHHHHHHHFFGGGGGGHGGGGGGH
@M02034:409:000000000-BFKT7:1:2101:15766:10555 1:N:0:30
AAAGTCGAGGTGCCTAAAGTGGCAACCCAGACTTGTAAGCAGGTTGGGGGTGTAGAGCTTCCTGTAGCCGCATGGCGTTCGTACTTAAATATGGAACTAACCATTCCAATTTTCGCTGTCTCTTATACACATCTCCGAGCCCACGAGACT
+
BBBCBFBCCCCCGGGGGGGGGGGHHHHGGHHGHHHGFDB3AFGHFHE200EAA3F555FE5BFDG5F5BEE/EEC1>?>FE?2F/BGD3?GGF333BGHH303BB4FD?FGHHFCGGDEGDGFF2GF@FHHFHHHBD/<DCEFF@DGGGF
@M02034:409:000000000-BFKT7:1:2101:14722:10559 1:N:0:30
AAAGTCGAGGTGCCTAAAGTGGCAACCCAGACTTTTCTTGGTGTTGG
+
A?AA>DA?D2AAGFFGBFGFFGGHHGHCFGHGF5EB55B53BEF2BF
@M02034:409:000000000-BFKT7:1:2101:12760:10566 1:N:0:30
AAAGTCGAGGTGCCTAAAGTGGCAACCCAGACTATTTGTTCTGTTGGTGGTGTAGAGCTTCCTGTAGCCGCATG
+
BBCCAFBCCCCDGGGGGGGGGGGHHHHGGGHGHCHHGHHHCEFHHDGGA2EF13F5B5BA5GGFAAA53AE0EE
@M02034:409:000000000-BFKT7:1:2101:17326:10568 1:N:0:30
AAAGTCGAGGTGCCTAAAGTGGCAACCCAGACTAATACTAAGGTTGGTGGTGTAGAGCTTCCTGTAGCCGCATGGCGTTCGTACTTAAATATGGAACTAACCATTCCAATTTTCGCTGTCTCTTATACACATCTCCGAGCCCACGAGACT
+
CCCCCFCCCCCCGGGGGGGGGGGHHHHGGHHGHHHHHHHHHHHGGHGGGGGFGHHFHHHHHHHHHHHHHGGEGGHHGGGGGGHHHHGHHHGHHHHFGHHFHHHHHHHHGHHHHHGGGGGHHHHHHHFHHHFHHHHGGDGGGGHGGCGGGH
@M02034:409:000000000-BFKT7:1:2101:14966:10568 1:N:0:30
AAAGTCGAGGTGCCTAAAGTGGCAACCCAGACTCATACTCAGGTTGGTGGTGTAGAGCTTCCTGTAGCCGCATGGCGTTCGTACTTAAATATGGAACTAACCATTCCAATTTTCGCTGTCTCTTATACACATCTCCGAGCCCACGAGACT
+
BBBABFBBBB2AFGGGGGGFGFGGFHHFFDAFFGC5EDGHDHCA3AEEGDBFGGHFHGFHEGHFGFGEGEEGGGHHGGCFEFGEGHHFGGGGGFFBFGGHHHGHHHHHHHHHHGGGGGFDGFGFHHD3??FHCGHHG?@CBFA<C@DGD<
@M02034:409:000000000-BFKT7:1:2101:9704:10570 1:N:0:30
AAAGTCGAGGTGCCTAAAGTGGCAACCCAGACTCCGACGCCTGTTGGTGGTGTAGAGCTTCCTGTAGCCGCATGGCGTTCGTACTTAAATATGGAACTAACCATTCCAATTTTCGCTGTCTCTTATACACATCTCCGAGCCCACGAGACT
+
BBCCCFBCCCCCGGGGGGGGGGGHHHHGGHHGHHHGGGGGGHHHHHHFGGGGHHHHHHHHGHHHHHHHHGGGGGHHGGGGGGHHHHHHHHHHHHHHHHHHHHGHHHHHHHHHHHGGGGGHHHHHHHFFFHHHHHHHGCGGGGHGGGGGGF
@M02034:409:000000000-BFKT7:1:2101:19547:10571 1:N:0:30
AAAGTCGAGGTGCCTAAAGTGGCAACCCAGACTAATAGTAAGGTTGGTGGTGTAGAGCTTCCTGTAGCCGCATGGCGTTCGTACTTAAATATGGAACTAACCATTCCAATTTTCGCTGTCTCTTATACACATCTCCGAGCCCACGAGACT
+
BABBBFBBBBBBGGGGGGGGGGGGGEGGGHHGHHHHHHGGHHHGHHGEFGEFGFHGHFHHHHHHGFHHHFEAEEHFEEFEEEGHHGHGHHGHHHFHHHHHFHHHHHHGHHGHHHGGGGGFHHHHGGHHGFHHHHHHGCCFCCHECGGGGH
@M02034:409:000000000-BFKT7:1:2101:15534:10574 1:N:0:30
AAAGTCGAGGTGCCTAAAGTGGCAACCCAGACTCATCAGCATGTTGGTGGTGTAGAGCTTCCTGTAGCCGCATGGCGTTCGTACTTAAATATGGAACTAACCATTCCAATTTTCGCTGTCTCTTATACACATCTCCGAGCCCACGAGACT
+
AAAAAFAADD>AGGGGGGGAGGFCFCHGGHGGHFGHHHHHCGHGGFEECAEFAGHFFHHHHHHGFHHFHEEEEFGGEEEGE?FGGHHHHHEGGGGHBHFFHFHHHHDGHHHHHGGGGGGGFHHHGHFHBFGHCDDDE?GGGGHGGCG?EF
@M02034:409:000000000-BFKT7:1:2101:12744:10575 1:N:0:30
AAAGTCGAGGTGCCTAAAGTGGCAACCCAGACTATTTGTTCTGTTGGTGGTGTAGAGCTTCCTGTAGCCGCATGGCGTTCGTACTTAAATATGGAACTAACCATTCCAATTTTCGCTGTCTCTTATACACATCTCCGAGCCCACGAGACT
+
AAABBFBBBD2>GGGFGGGFGGFHHDFGGHHGHFHDGHFHHHHHH32EFGEFGHHGHFHHHHHHHHHHHGGGGGHFGGGGGFBEGHGFHHEFHE@FCFEGHHHHHHHG4FGHHFFGGGGEHGFGHHDDFGHEHHEFG/D@?/GGC?GGGH
@M02034:409:000000000-BFKT7:1:2101:5267:10575 1:N:0:30
AAAGTCGAGGTGCCTAAAGTGGCAACCCAGACTACTTTTGGTGTTGGTGGTGTAGAGCTTCCTGTAGCCGCATGGCGTTCGTACTTAAATATGGAACTAACCATTCCACTTTTCGCTGTCTCTTATACACATCTCCG
+
AAABBFBBBBBBFGGGGGGGGGGHHHHGGHHGHDCHHGGHGGGHAGEEFEGGF3F5D5AFEGGD55DABAE0EEG1EEE?EABCEHH33FGFHG33G33F?03BB4G43BBG?4/??/<B4?B???B3BBG2GFH2?
@M02034:409:000000000-BFKT7:1:2101:19597:10576 1:N:0:30
AAAGTCGAGGTGCCTAAAGTGGCAACCCAGACTCCTCTGGCGGTTGGTGGTGTAGAGCTTCCTGTAGCCGCATGGCGTTCGTACTTAAATATGGAACTAACCATTCCAATTTTCGCTGTCTCTTATACACATCTCCG
+
BAABBFBABBAAG4FGGFGGGFGFFEHGGHHGHHHHHGC3FEGFE?FEFGDFGFHFHHHHFGHHHHHEGEEEGGHGGEECEECGHG?B3GBGBF33BCGBBGFFGEFFFHHHHFDDF?A2FFFHBGG2>FHCGG22<
@M02034:409:000000000-BFKT7:1:2101:16203:10578 1:N:0:30
AAAGTCGAGGTGCCTAAAGTGGCAACCCAGACTTCTGCGCGTGTTGGCGGTGTAGAGCTTCCTGTAGCCGCATGGCGTTC
+
A1A?>DA>A>>1BAGFF1BABBFGBABEF0CFHFHHHHA/A/AAFGA1AAAEE1FGFDFH11BFEGFFBE@/>EE0>>EF
@M02034:409:000000000-BFKT7:1:2101:6612:10578 1:N:0:30
AAAGTCGAGGTGCCTAAAGTGGCAACCCAGACTAAGAAGAATGTTGGTGGTGTAGAGCTTCCTGTAGCCGCATGGCGTTCGTACTTAAATATGGAACTAACCATTCCAATTTTCGCTGTCTCTTATACACATCTCCGAGCCCACGAGACT
+
BBCCBFCCCCCCGGGGGGGGGGGHHHFGGHHGHHGHHHHHHHHHHHHGFEEFGHHHHHHHHHHHHGHHHGGGGEHFGFGGEFHHHHHGHHGHHHFHFHHGHHHHHHHHHHHHHHGGGGGHHHHHHHHHGHGHHHFGFCGGGGHGGGGDGD
@M02034:409:000000000-BFKT7:1:2101:23631:10580 1:N:0:30
AAAGTCGAGGTGCCTAAAGTGACAACCCAGACTCAGAATCATGTTGGTGGTGTAGAGCTTCCTGTAGCCGCATGGCGTTCGTACTTAAATATGGAACTAACCATTCCAATTTTCGCTGTCTCTTATACACATCTCCGAGCCCACGAGACT
+
BBBBBFBBBBAAGGGGGGGFEFHHGHGGGHHGHHHFHHHHHHHHHHFEFGGFHHGEHHHHHFHHGHHHHGG0EFHHGEGEGFFHHHHGGHHHHHBDHFHHHFFGHGGF?FGHFFGCGEEHHHGHDGBBGFHHHHHED<CGCGEGGGGGGF
@M02034:409:000000000-BFKT7:1:2101:14391:10582 1:N:0:30
AAAGTCGAGGTGCCTAAAGTGGCAACCCAGACTAGGAAGAAGGTTGGTGGTGTAGAGCTTCCTGTAGCCGCATGGCGTTCGTACTTAAATATGGAACTAACCATTCCAATTTTCGCTGTCTCTTATACACATCTCCGAGCCCACGAGACT
+
CBCCCFCCCDBCGGGGGGGGGGGHHHHGGHHGHHHHHHHHHHHGHHGFFGEFGGHHHHHHGHHHFHHGHEGGGGHGEEGGFFHHHHHHHHHHHHHFHHHGHHFHHHHHHHHHHHGGGGGGHHHHGHHFFGFHHHGFFFGGGGHGGGGGGF
@M02034:409:000000000-BFKT7:1:2101:21022:10584 1:N:0:30
AAAGTCGAGGTGCCTAAAGTGGCAACCCAGACTCAGAAGGATGTTGGTGGTGTAGAGCTTCCTGTAGCCGCATGGCGTTCGTACTTAAATATGGAACTAACCATTCCAATTTTCGCTGTCTCTTATACACATCTCCGAGCCCACGAGACT
+
BBBBBFBBBBAAGGGGGGGGGGGFFHHGDHHGHGHFFHGGHHCHHDGEFEAFGFGFHHHHHFHHGHHHGGG@EFHHGEFEFEFHHHFDGGBFHEFGHHGHHHHHHHHHGHHHHHGGGGGGBGHHHHFHGHHFHHHFGCGGDEHFG?CGGH
@M02034:409:000000000-BFKT7:1:2101:6629:10585 1:N:0:30
AAAGTCGAGGTGCCTAAAGTGGCAACCCAGACTAAGAAGAATGTTGGTGGTGTAGAGCTTCCTGGAGCCGCATGGCGTTCGTACTTAAATATGGAACTAACCATTCCAATTTTCGCTGTCTCTTATACACATCTCCGAGCCCACGAGACT
+
AABAAFBBBBBBGGGGGGG6BGGFHHHGGGHGHHGGHHFHFFGHEA2ACDFGAFDDE5AGFGHH32FCAEE@EEC1>1EFFFFHGGHHHHFFGF33GHFG303B?BF44GGHGDEGGDEGGHGH4GHFFBBFGHHD?/>BCCCGG?@/AF
@M02034:409:000000000-BFKT7:1:2101:5284:10586 1:N:0:30
AAAGTCGAGGTGCCTAAAGTGGCAACCCAGACTACTTTTGGTGTTGGTGGTGTAGAGCTTCCTGTAGCCGCATGGCGTTCGTACTTAAATATGGAACTAACCATTCCAATTTTCGCTGTCTCTTATACACATCTCCGAGCCCACGAGAC
+
33>>>BAAADAAGGFCGGFGGGGGFFFGGHFGGGHHHHFHFGGAEHHEFDGGHFHFGGHHHGHFADGFHGGCGGHFEEGGGGFHHHFFBBFGGHEEGFGF303GFFBFHHGHHHGGGGEGHFHHGHHHEBFHHHBGDCCGFGFGC/A?D
@M02034:409:000000000-BFKT7:1:2101:28124:10587 1:N:0:30
AAAGTCGAGGTGCCTAAAGTGGCAACCCAGACTCAGCCGCAGGTTGGTGGTGTAGAGCTTCCTGTAGCCGCATGGCGTTCGTACTTAAATATGGAACTAACCATTCCAATTTTCGCTGTCTCTTATACACATCTCCGAGCCCACGAGACT
+
BBBBBFBBBBAAGGGGGGGGGGGHHHHGGHHGHGHH3FFG2EEHGGGGFGEFHHHFHHHHHHHHHHHHHGGGGGHFEFGGGEHHHHHHHHGHHHHHHHHHHHHHGHHHHHHHHHGGGGGHHHHHHHHHGHHHHHFGE?DCCGHGGCCEGF
@M02034:409:000000000-BFKT7:1:2101:19614:10587 1:N:0:30
AAAGTCGAGGTGCCTAAAGTGGCAACCCAGACTCCTCTGGCGGTTGGTGGTGTAGAGCTTCCTGTAGCCGCATGGCGTTCGTACTTAAATATGGAACTAACCATTCCAATTTTCGCTGTCTCTTATACACATCTCCGAGCCCACGAGACT
+
BBABAFBABBABGGGGGGGGGGGHHHHGGHHGHHHHHHHHHGGGGGGGFGEFEHHHHFHHHHHHGHHHHGGEGGHEGGGGGGHHGGFGHHHHHHHFHHHGGHHHHGGGHHHHHHGFGGGHHHHHHHFHHHHHHHHHGCGGGGHGGGGGGG
@M02034:409:000000000-BFKT7:1:2101:5531:10589 1:N:0:30
AAAGTCGAGGTGCCTAAAGTGGCAACCCAGACTAAGACTGGTGTTGGTGGTGTAGAGCTTCCTGTAGCCACATGGCGTTCGTACTTAAATATGGAACTAACCATTCCAATTTTCGCTGTCTCTTATACACATCTCCGAGCCCACGAGACT
+
BBBBBFBBBBAAGGGGGGGFGGGHHHHGGHHGHHHHHHHHHGGHGHHGGGGFGGHHHHHHHHHHHHHHHHHHHHHHGGGGGGHHHHHHHHHHHFGGGHHHHHHHHHHGHHHHHGGGGGGHHHHHGHHHHHGHHHHHDCGGGFGGCF/EGF
@M02034:409:000000000-BFKT7:1:2101:12692:10591 1:N:0:30
AAAGTCGAGGTGCCTAAAGTGGCAACCCAGACTAGGGAGGGGGTTGGTGGTGTAGAGCTTCCTGTAGCCGCATGGCGTTCGTACTTAAATATGGAACTAACCATTCCAATTTTCGCTGTCTCTTATACACATCTCCGAGCCCACGAGACT
+
BBCBCFB@DBAAGGGGGGGGGGGHHHHGGHHGHHHHHHEGGGGGGGGGFGFFHGHGHHHHHHHHHHHHGFGCGGHGFEGGFGHHHHGHHHHHHHHHGHHHHHHHHHHHHGHHHHGGGGGHHHHHHHHHEGHHGHHHGCGGDGHGGGGGGF
@M02034:409:000000000-BFKT7:1:2101:16193:10593 1:N:0:30
AAAGTCGAGGTGCCTAAAGTGGCAACCCAGACTTCTGCGCGTGTTGGTGGTGTAGAGCTTCCTGTAGCCGCATGGCGTTCGTACTTAAATATGGAACTAACCATTCCAATTTTCGCTGTCTCTTATACACATCTCCGAGCCCACGAGACT
+
CCCCCFCBBCBBGGGGGGGGGGGGHHHGGHHGHHHHHHGGGGGGHHHEFGFFGHHGHHHHHHHHHHHHHGCFGGHHGGGGGGHHHHHHHHHHHHGHHHHHHGHHHHHHHHHHHHGGGGGGHHHHGHHHGHHHHHHHGFGGGGHGGGGGGG
@M02034:409:000000000-BFKT7:1:2101:19270:10594 1:N:0:30
AAAGTCGAGGTGCCTAAAGTGGCAACCCAGACTCCGCAGTATGTTGGTGGTGTAGAGCTTCCTGTAGCCGCATGGCGTTCGTACTTAAATATGGAACTAACCATTCCAATTTTCGCTGTCTCTTATACACATCTCCGAG
+
AAAAAFBBBBAAGGGGGGGGGGGGHHHGGHHGHHHGGGGEHHHHHHHFFGEFGFFHHHHHHHHHGHFFHGGGGGHHFEFFGFHHHGGFHHHHHHGFGHFFHHHHFHFHHHHHHHGGGGGHHGHHHHFHGGHGHHGD//C
@M02034:409:000000000-BFKT7:1:2101:19795:10620 1:N:0:30
AAAGTCGAGGTGCCTAAAGTGGCAACCCAGACTTCTAAGTTGGTTGGTGGTGTAGAGCTTCCTGTAGCCGCATGGCGTTCGTACTTAAATATGGAACTAACCATTCCAATTTTCGCTGTCTCTTATACACATCTCCGAGCCCACGAGACT
+
BABBBFBBBBABGGGGGGGAGFGHFHHGGHHGHGHHHHGFGGFFGGGEFGEFGHHHHHHHHGHFGHHFHEECFGHHEEGFEFGHFHGFHHHGHFFHHHFHHHGHHHFFHHHHHHGGGGGHHHHHHGGGGHFHHHHGG?FGGGHGGGGGGG
@M02034:409:000000000-BFKT7:1:2101:24054:10625 1:N:0:30
AAAGTCGAGGTGCCTAAAGTGGCAACCCAGACTGAGTGTAGGGTTGGTGGTGTAGAGCTTCCTGTAGCCGCATGGCGTTCGTACTTAAATATGGAACTAACCATTCCAATTTTCGCTGTCTCTTATACACATCTCCGAGCCCACGAGACT
+
ABBAAFBBBBABFFGGFGGFGGGHFHHGGHAFBGHHGHDGFGGHCEGEFG1FGGHGFHHFHHHHFHEHHGFGGGHGG1EFEFGHHHGFGHHFFHFHHEFHFHGFFFFHHHGHHHGG?AGHGHHHGGFDFGGGFGHHDCCFCGEGG?@GGH
@M02034:409:000000000-BFKT7:1:2101:19472:10635 1:N:0:30
AAAGTCGAGGTGCCTAAAGTGGCAACCCAGACTATTTCGATTGTTGGTGGTGTAGAGCTTCCTGTAGCCGCATGGCGTTCGTACTTAAATATGGAACTAACCATTCCAATTTTCGCTGTCTCTTATACACATCTCCGAGCCCACGAGACT
+
AAABBFBBBBABGGGGGGGBFFGHHHHGGHHGHHHHHHHGHHGHHHHEFEBFGHHHHHHHHGHHHHHHHEEEGGHGGGGGGGHHHHHGHHGHHHGFFHHGHHFHGHGHHHHHHHGGGGGGHGHHHHHHFHHHHHHFGCGGGGHGGCDDFF
@M02034:409:000000000-BFKT7:1:2101:8103:10640 1:N:0:30
AAAGTCGAGGTGCCTAAAGTGGCAACCCAGACTGTGGATGGGGTTGGTGGTGTAGAGCTTCCTGTAGCCGCATGGCGTTCGTACTTAAATATGGAACTAACCATTCCAATTTTCGCTGTCTCTTATACACATCTCCGAGCCCACGAGACT
+
AAAABFBBBBAAGGGGGCGGGGGHGHGGGCHAGHGGHFGGGCGFEGGEFFFFHHHHHFHHHHHHHHGHHGCGGGHHGGGGGGHHHHHFFHHFHHFGHHHHGHHHGHGGHHHHGGGGGGGHHGHHHHFGBFDHHGHHDCGGGGHGGG/CD>
@M02034:409:000000000-BFKT7:1:2101:24072:10642 1:N:0:30
AAAGTCGAGGTGCCTAAAGTGGCAACCCAGACTGAGTGTAGGGTTGGTGGTGTAGAGCTTCCTGTAGCCGCATGGCGTTCGTACTTAAATATGGAACTAACCATTCCAATTTTCGCTGTCTCTTATACACATCTCCGAGCCCACGAGACT
+
BABBBFBBDDAAGGGGGGGGGGGHHHHGGHHGHHHHGFFGFHGHHGGGGGGFGHHGHHHHHFHHHHHHHGGGGGGFGEFGFFGHHHFGHHHHHHBFGGHHGAFHGHHHFFHHHHGGGGGHHHFHHHHDFHHGGHHDE/BCDGHG/CCEGF
@M02034:409:000000000-BFKT7:1:2101:22352:10646 1:N:0:30
AAAGTCGAGGTGCCTAAAGTGGCAACCCAGACTGGGGGTGGGGTTGGTGGTGTAGAGCTTCCTGTAGCCGCATGGCGTTCGTACTTAAATATGGAACTAACCATTCCAATTTTCGCTGTCTCTTATACACATCTCCGAGCCCACGAGACT
+
AABBAFAAABBBGGGGGGGGGGGHHHGGGGHGHHGHGGFGFFGEEECEFEFFFGHGGGHHHHHHGFHGHG?EFGHHFEGGFEGHHHGGFGFHHGHHGHGFHHGHGGFHHHHHHFGDDD<FHFHHFHGGGBDGFGGHG>CCG.GFGGGGGG
@M02034:409:000000000-BFKT7:1:2101:28043:10649 1:N:0:30
AAAGTCGAGGTGCCTAAAGTGGCAACCCAGACTAATCATCCTGTTGGTGGTGTAGAGCTTCCTGTAGCCGCATGGCGTTCGTACTTAAATATGGAACTAACCATTCCAATTTTCGCTGTCTCTTATACACATCTCCGAGCCCACGAGACT
+
BABBBFAADD>AEGGGFGG6BDGGFHHFGHH2FGHHHHHGGHGHHHHGG2EFEGHFFHBGEFHFGBGGHEE0EEFGGECEAEEFGGGHHHDFGFFFFHFGEHFCDGFFHHHGHHGGGGABBGHHGHFGFFHFFGFHC/C/BCFFDCFD/?
@M02034:409:000000000-BFKT7:1:2101:17807:10652 1:N:0:30
AAAGTCGAGGTGCCTAAAGTGGCAACCCAGACTGGGGTGGTGGTTGGTGGTGTAGAGCTTCCTGTAGCCGCATGGCGTTCGTACTTAAATATGGAACTAACCATTCCAATTTTCGCTGTCTCTTATACACATCTCCGAGCCCACGAGACT
+
ABAABFBBBBBBGGGGGGGFGGGGGHHGGHGGHHHGGFEGFGGFGGGGGGEFGFHBGHHHFHHHHHGDGEFCGGHHGGGGFEFGHHHHHFGGGFEFFHHHHHGHHHGGHHHHHHGGGGFGHHHHHHF2FGHHHHHHECCGGGHFGGGCGG
@M02034:409:000000000-BFKT7:1:2101:12275:10658 1:N:0:30
AAAGTCGAGGTGCCTAAAGTGGCAACCCAGACTGGGGTTTCGGTTGGTGGTGTAGAGCTTCCTGTAGCCGCATGGCGTTCGTACTTAAATATGGAACTAACCATTCCAATTTTCGCTGTCTCTTATACACATCTCCGAGCCCACGAGACT
+
ABCCAFAABBBCGGGGGGGGGGGHHHHGGHHGHGFGGBEEHFFFGEGEFFEFGGHFHHHHHHHFFGHHGEGGGGHGGGGGEFGHHHHHHHHHGHGBGHGGGHFHHHFHHHHHHFEAFFGFHHHHFHFHGHHHFGGGG@FCGGHE@CCGGG
@M02034:409:000000000-BFKT7:1:2101:20888:10679 1:N:0:30
AAAGTCGAGGTGCCTAAAGTGGCAACCCAGACTCGGGAGCGGGTTGGTGGTGTAGAGCTTCCTGTAGCCGCATGGCGTTCGTACTTAAATATGGAACTAACCATTCAATTTTCGCTGTCCTTTACACATCTCCGAGCCCACGAGACTAGG
+
BABBAFBBBDABGGGGGGGFGGGHHHHGGHHGHHGGGFEGGGGEFGGAAFBCFGGFGFHHGHHHHHHFHEGGGGHEFEFGGGHGGHHHHHGHHF??FGGGCGHGGGGHGHFHFD?FGCGHHGHHHFDHHHFFHDCGGCGFGCCC?DHHFG
@M02034:409:000000000-BFKT7:1:2101:7043:10687 1:N:0:30
AAAGTCGAGGTGCCTAAAGTGGCAACCCAGACTCTTAATTCTGTTGGTGGTGTAGAGCTTCCTGTAGCCGCATGGCGTTCGTACTTAAATATGGAACTAACCATTCCAATTTTCGCTGTCTCTTATACACATCTCCGAGCCCACGAGACT
+
AA@B?DA>3>A4FGGGFGAGGCEGFHAEFHHGHHHHFHHGFGDGFFGGEC22FBGHGFFHHHEF5AA5GEGAF>1F0EFC?>21FGFG3BGHGGBHFG3B@GBFFGFFHHHHHFGDFFGGFGGBB?DGEFF2FGGHDBCGGAAFC?/AC?
@M02034:409:000000000-BFKT7:1:2101:28610:10688 1:N:0:30
AAAGTCGAGGTGCCTAAAGTGGCAACCCAGACTCAGTTTCAGGTTGGTGGTGTAGAGCTTCCTGTAGCCGCATGGCGTTCGTACTTAAATATGGAACTAACCATTCCAATTTTCGCTGTCTCTTATACACATCTCCGAGCCAACGAGACT
+
BBAABFABBBABFFGGGGGGGGGGFHHGGH2E3B3GBFEFGHCF3FEFGEGGFGFA5F3GBHHHEGHDEEEGEGHFEEC1EFCFHHFFBFGFHFF@FGFHHFGHGHHHEGGHGF/EFFF3FGGDFG4FFCHFFHHHDBGGF22?DFGGGF
@M02034:409:000000000-BFKT7:1:2101:20393:10689 1:N:0:30
AAAGTCGAGGTACCTAAAGTGGCAACCCAGACTGGTGGTAGGGTTGGTGGTGTAGAGCTTCCTGTAGCCGCATGGCGTTCGTACTTAAATATGGAACTAACCATTCCAATTTTCGCTGTCTCTTATACACATCTCCGAGCCCACGAGACT
+
BABBCFBABCCFFGGGGGGGGGGGHHGGGHHGHHHFGGEHGGGHHGGEFGEFGFHFHFHHFHHGGHHHHGCFGGHHEFGGGFHHHHGFHHHHHHFHHHHGGHHHGHGGHHHHHHGGGGEFHGHHFHFDFGHHHHGHG?GC?CGGFFCGGF
@M02034:409:000000000-BFKT7:1:2101:21702:10692 1:N:0:30
AAAGTCGAGGTGCCTAAAGTGGCAACCCAGACTTGTTCGCCGGTTGGTGGTGTAGAGCTTCCTGTAGCCGCATGGCGTTCGTACTTAAATATGGAACTAACCATTCCAATTTTCGCTGTCTCTTATACACATCTCCGAGCCCACGAGACT
+
BBCCCFCCCCBBGGGGGGGGGGGHHHHGGHHGHHHHHHGGGGGGGGGFFGFFGHHHHHHHGHHHHHHHHGGGGGHHGGGGGFHHHHHGHHHHHHGHHHGFHHFHHHHHHHHHHHGGGGGHHGHHHHGHFHHHHHGHGGGFGGHGGGGGGF
@M02034:409:000000000-BFKT7:1:2101:28518:10695 1:N:0:30
AAAGTCGAGGTGCCTAAAGTGGCAACCCAGACTCGGTTTCTGGTTGGTGGTGTAGAGCTTCCTGTAGCCGCATGGCGTTCGTACTTAAATATGGAACTAACCATTCCAATTTTCGCTGTCTCTTATACACATCTCCGAGCCCACGAGACT
+
BBBBBFBB@DABGGGGGGGGGGFFGHHGGHHGH3AEB2A555BABEFFFGGGGHHFHFHHFHFHHFFDAEEEEGHGGEG1EEHHGFGHHFFGGH3EHHHFH03FDGDHHHGHHGFDGEEDGHGHGGFFGFHGHHDFDCFCGEHGGGGCEF
@M02034:409:000000000-BFKT7:1:2101:21339:10696 1:N:0:30
AAAGTCGAGGTGCCTAAAGTGGCAACCCAGACTAGTCATTCTGTTGGTGGTGTAGAGCTTCCTGTAGCCGCATGGCGTTCGTACTTAAATATGGAACTAACCATTCCAATTTTCGCTGTCTCTTATACACATCTCCGAGCCCACGAGACT
+
BCBBBFCCCCBBGGGGGGGGGGGHHHHGGGHGHHHHHHHHHHHHHHHGGGGGGHHFFHHHHHHFGFHEHGGGGGHFGEGGGGHGHHHHHHHHHHGBGHHHGFGHHHHGHHHHHHGGGGGEHHHHHFFFFHHHHHHHGCGCGGHGFFGGGG
@M02034:409:000000000-BFKT7:1:2101:13496:10696 1:N:0:30
AAAGTCGAGGTGCCTAAAGTGGCAACCCAGACTGTGGCGGGGGGT
+
AABBAFBBBBABGGGGFGGGGGGHGHHGGGFGHHHHHHGGEG//<
@M02034:409:000000000-BFKT7:1:2101:15769:10700 1:N:0:30
AAAGTCGAGGTGCCTAAAGTGGCAACCCAGACTCAGACGAATGTTGGTGGTGTAGAGCTTCCTGTAGCCGCATGGCGTTCGTACTTAAATATGGAACTAACCATTCCAATTTTCGCTGTCTCTTATACACATCTCCGAGCCCACGAGACT
+
BBBBBFBB?DABGGGGGGGFGGGHHHHGGHHGHHHHHHGGGHHHHHHEFGEFGHHHHGHHHHHHHHEGFEEEGGHHGFGFGGHHHHEGHHHHHHGHEHGHHHHHHFHFFHHHHHGGGGGHGHGHHHFDBGHHCG?GGDFGGEHGGFGGGH
@M02034:409:000000000-BFKT7:1:2101:7027:10701 1:N:0:30
AAAGTCGAGGTGCCTAAAGTGGCAACCCAGACTCTTAATTCTGTTGGTGGTGTAGAGCTTCCTGTAGCCGCATGGCGTTCGTACTTAAATATGGAACTAACCATTCCAATTTTCGCTGTCTCTTATACACATCTCCGAGCCCACGAGACT
+
BBCCBFCCCCABGGGGGGGGGGGHHHHGGHGGHGHHHHHHHHHHHHHGGGDFFGHGHHHHHHHHGHGHHGGGGGHHGGGGGFHHHGGGHHGHHHGHGHGHHHFHHHHHHHHHHGGGGGGHHHHHHHFFHHGEHHHHCBCGGEHGGGGGCF
@M02034:409:000000000-BFKT7:1:2101:7045:10705 1:N:0:30
AAAGTCGAGGTGCCTAAAGTGGCAACCCAGACTCTTAATTCTGTTGGTGGTGTAGAGCTTCCTGTAGCCGCATGGCGTTCGTACTTAAATATGGAACTAACCATTCCAATTTTCGCTGTCTCTTATACACATCTCCGAGCCCACGAGACT
+
AAAAAFBABBBBGGGFFGGGGGFHHHHGGHHGHHHHHHHHHHHHHHHEFGFGGHHGHHHHHGHGFGHHHGGGGGHHGEGGGGHHHHHHHHHHHHFFHHGGGHHHGHHHHHHHHHG/EGEFFHHHHHHHFHBHHGGGG@DGGGHGGGGCGF
@M02034:409:000000000-BFKT7:1:2101:26030:10706 1:N:0:30
AAAGTCGAGGTGCCTAAAGTGGCAACCCAGACTGGGGGTGGTGTAGAGCTTCCTGTAGCCGCATGGCGTTCGTACTTAAATATGGAACTAACCATTCCACTTTTCGCTGTCTCTT
+
A?AA>D?ABBABGGGFEGFDFFFFHDGDFHHFFHAAE2AEEFFABFBF5FBBCDGEGF53B>0?1?B>?EFEEFGC@D@FGFHFHEFBG3B?0FBFE4?3BFDG4EA/ADFGBGE
@M02034:409:000000000-BFKT7:1:2101:16761:10715 1:N:0:30
AAAGTCGAGGTGCCTAAAGTGGCAACCCAGACTTCTCTGTCGGTTGGTGGTGTAGAGCTTCCTGTAGCCGCATGGCGTTCGTACTTAAATATGGAACTAACCATTCCAATTTTCGCTGTCTCTTATACACATCTCCGAGCCCACGAGACT
+
CCCCCFCCCCABGGGGGGGGGGGHHHHGGHHGHHHHHHGFHFGGGGGGGGGFHHHGHHHHHHHHHHHHHGGGGGHHGGGGGGHHHHFGGHGHHHFGHHHHHHHHHHFHGGHHHGGGGGGHHHHHHHGGHHHHHHHHGCGGGGHGGGGGGH
@M02034:409:000000000-BFKT7:1:2101:24071:10724 1:N:0:30
AAAGTCGAGGTGCCTAAAGTGGCAACCCAGACTAAGCATAATGTTGGTGGTGTAGAGCTTCCTGTAGCCGCATGGCGTTCGTACTTAAATATGGAACTAACCATTCCAATTTTCGCTGTCTCTTATACACATCTCCGAGCCCACGAGACT
+
CCCCCFCCCCABGGGGGGGGGGGHHHHGGHGFHFHHHHHHHHHHHHHGFEBFGHHHHHHHHHHHHHHFHGGGGGHHGGGGGGHHHHHHHHHHHHHHHHHHHHFGHHHHHHHHHFGCGGFGHHHHHHHFGHGHHHFHF@GGGEHGGGGGGF
@M02034:409:000000000-BFKT7:1:2101:3957:10725 1:N:0:30
AAAGTCGAGGTGCCTAAAGTGGCAACCCAGACTCTGGGGGGGGTTGGTGGTGTAGAGCTTCCTGTAGCCGCATGGCGTTCGTACTTAAATATGGAACTAACCATTCCAATTTTCGCTGTCTCTTATACACATCTCCGAGCCCACGAGACT
+
BAABBFBBBBBBGGGGGGGGGGGHFHHGGHHFHHHHHHGGGGFFBFFFFFFEEFFFFFFFFFFFFFFFFFFFFFFFFFFFDDBFFFBFFFFFFFFFFFFFFFFFFFFFFFFFFFFDFFFFFFFFFFFFFFFFFFFFF>AFF.AFFFFFFF
@M02034:409:000000000-BFKT7:1:2101:11481:10734 1:N:0:30
AAAGTCGAGGTGCCTAAAGTGGCAACCCAGACTGGGTCTAGGGTTGGTGGTGTAGAGCTTCCTGTAGCCGCATGGCGTTCGTACTTAAATATGGAACTAACCATTCCAATTTTCGCTGTCTCTTATACACATCTCCGAGCCCACGAGACT
+
CCCCCFBBCCCCGGGGGGGGGGGHHHHGGHHGH32EABBFEGEGGFGGGGGGHHHFHGHHDHHHFGHGFFGGGGFFFEGGGGHGHHHHHHHHHHFFFHHHGHEFHFHFGGGHHGCGGGEGHHHHFH3HFHFHHHGDDCGCGFFGDG/??G
@M02034:409:000000000-BFKT7:1:2101:16010:10734 1:N:0:30
AAAGTCGAGGTGCCTAAAGTGGCAACCCAGACTAATCAGACGGTTGGTGGTGTAGAGCTTCCTGTAGCCGCATGGCGTTCGTACTTAAATATGGAACTAACCATTCCAATTTTCGCTGTCTCTTATACACATCTCCGAGCCCACGAGACT
+
AAABAFCCCCABGGGGGGGFGGGHFHHGGHHGHHHHHHHHHGGGGGGEFGEFGHHFHHHHHHHHGHHGHEEFGGHHGGGGEEFHHHHHHHHHHHHFHHHHHHHHHHHHHHHGHHGGGGGHHHHGHHHHFHHGHHHGG?GGGGHGGGGGGH
@M02034:409:000000000-BFKT7:1:2101:25148:10735 1:N:0:30
AAAGTCGAGGTGCCTAAAGTGGCAACCCAGACTCTTCCGAATGTTGGTGGTGTAGAGCTTCCTGTAGCCGCATGGCGTTCGTACTTAAATATGGAACTAACCATTCCAATTTTCGCTGTCTCTTATACACATCTCCGAGCCCACGAGACT
+
BCBBBFCCCCCCGGGGGGGGGGGHHHHGGHHGHFDGHDEAEFHHHHGGGGGFHHHGHHHHHHHHHHHHHGGGGGHHGGGGGFGHHHHHHHFHHGGGHHBHHHHHGHHHGHHHHHGGGGGHHHHGFHHHHFHHHHHEFCGGGGHGG?CDF<
@M02034:409:000000000-BFKT7:1:2101:18890:10745 1:N:0:30
AAAGTCGAGGTGCCTAAAGTGGCAACCCAGACTCAGAATCCGGTTGGTGGTGTAGAGCTTCCTGTAGCCGCATGGCGTTCGTACTTAAATATGGAACTAACCATTCCAATTTTCGCTGTCTCTTATACACATCTCCGAGCCCACGAGACT
+
BBBAADABA?2>CGGFGBFBFGFHHFGGGFHGFHFHHFHFGEGGGGGAAEEEFBHBFEGHFBGHGHDDFE?0EEGHGGGGGEFE?GHDGHGGGB33GHHFFHHFHHHHDGGHHFEGGGEFHGGHHHGFFHHHHHFDD?CC/FGFGCDDGF
@M02034:409:000000000-BFKT7:1:2101:6493:10745 1:N:0:30
AAAGTCGAGGTGCCTAAAGTGGCAACCCAGACTCATGGTACTGTTGGTGGTGTTGAGCTTCCTGTAGCCGC
+
BBBBBF3>A2>AFBGGGGGAEBFFFB42B2GGHBFFF3B55D5GHF22BE2B11A5B3AFG3FGBFGGG1A
@M02034:409:000000000-BFKT7:1:2101:3529:10747 1:N:0:30
AAAGTCGAGGTGCCTAAAGTGGCAACCCAGACTAAGAATCATGTTGGTGGTGTAGAGCTTCCTGTAGCCGCATGGCGTTCGTACTTAAATATGGAACTAACCATTCCAATTTTCGCTGTCTCTTATACACATCTCCGAGCCCACGAGACT
+
AABBBFCCCCBBGGGGGFGGGGGHFHGGGGHGHHHHHHFHHHHHHHHFFGGGHGHHHHHHHHHHGHHHHGGGGGHHGGGGGGHHHHGHHHFHHHHFFHGGHHHGHHGGHHHHHHGGFGGGHHHHHHFFDGFHHHFHD<CFGGEEFG?EGH
@M02034:409:000000000-BFKT7:1:2101:20738:10750 1:N:0:30
AAAGTCGAGGTGCCTAAAGTGGCAACCCAGACTAGTGGGAGGGTTGGTGGTGTAGAGCTTCCTGTAGCCGCATGGCGTTCGTACTTAAATATGGAACTAACCATTCCAATTTTCGCTGTCTCTTATACACATCTCCGAGCCCACGAGACT
+
CBCCCFCBCCBCGGGGGGGGGGGHHHHGGHGGHHHGHHGHGGGGHGGFGGFFHHHHHHHHHHHHGHHHHGGGGGHFGGGGGGHHHHHHHHHHGHFGFFHHHHHHGHGGHHHHHHGGGGGFHGHHHHHFHHGHGGGFGCGGGGHGGGGGGG
@M02034:409:000000000-BFKT7:1:2101:11946:10750 1:N:0:30
AAAGTCGAGGTGCCTAAAGTGGCAACCCAGACTGCGCGTCAGGTTGGTGGTGTAGAGCTTCCTGTAGCCGCATGGCGTTCGTACTTAAATATGGAACTAACCATTCCAATTTTCGCTGTCTCTTATACACATCTCCGAGCCCACGAGACT
+
CCCCCFCCCCCBGFGGGGGGGGGHHHHGGGHGHGHGGGGGGGHHHHGGGEFGHHHFHHHHHHHHHHHGHGGGGGHHGGGGGGHHHHFGHHHHHHHHEFHFHHFHHHFHHHHHHHGGGGGGGGHHFHFHFHHHHHGFGCGGGGHGGCGGGH
@M02034:409:000000000-BFKT7:1:2101:10789:10754 1:N:0:30
AAAGTCGAGGTGCCTAAAGTGGCAACCCAGACTCATCCTCCTGTTGGTGGTGTAGAGCTTCCTGTAGCCGCATGGCGTTCGTACTTAAATATGGAACTAACCATTCCAATTTTCGCTGTCTCTTATACACATCTCCGAGCCCACGAGACT
+
BBBBAFCCCCBCGGGGGGGGGGGHHHHGGHHGHHHHHHHHHHHHHHHEFGEFHHHHHHHHHHHHHHHHGEFGGGHHGFGGGGGHHHHHHHHGHHHGGHGGHHFHHHGGHHHHHHGGGGGHHHHHHHHHHHHHHHFHGCGFGGHGGGGGGG
@M02034:409:000000000-BFKT7:1:2101:9088:10755 1:N:0:30
AAAGTCGAGGTGCCTAAAGTGGCAACCCAGACTTCTAATCGTGTTGGTGGTGTAGAGCTTCCTGTAGCCGCATGGCGTTCGTACTTAAATATGGAACTAACCATTCCAATTTTCGCTGTCTCTTATACACATCTCCGAGCCC
+
BBBCCFBCCCBCGGGGGGGGGGGHHHHGGHHGHHHHHHHHGHHHHHGGGGEGFFFAGHHHHGHHFAFHFDFEEEHAEGGEG1BFGGHHHF@GGBFB33FFHHBGFHHHEGHHHFEC?EEBFBHHFF?3FFDGFBFBB?CFGG
@M02034:409:000000000-BFKT7:1:2101:20756:10759 1:N:0:30
AAAGTCGAGGTGCCTAAAGTGGCAACCCAGACTAGTGGGAGGGTTGGTGGTGTAGAGCTTCCTGTAGCCGCATGGCGTTCGTACTTAAATATGGAACTAACCATTCCAATTTTCGCTGTCTCTTATACACATCTCCGAGCCCACGAGACT
+
AAAB>DA3A>AAGFGGFGFGFGGHHHHGGHHGHHHHHHHHGGGEHGGEFFGGGHHHGHHHHHHHHHFFHGG?EFHHE1EGFFHHHHHGHHGHHHHEGHHHHGGHHFFFFGHHHHGGGGGHGHGH3FFDF2FHGHGDDCCF?CGFGFGFDH
@M02034:409:000000000-BFKT7:1:2101:6479:10760 1:N:0:30
AAAGTCGAGGTGCCTAAAGTGGCAACCCAGACTCATGGTACTGTTGGTGGTGTAGAGCTTCCTGTAGCCGCATGGCGTTCGTACTTAAATATGGAACTAACCATTCCAATTTTCGCTGTCTCTTATACACATCCCGAGCCCACGAGACTA
+
BCBBAFCCCCBCGGGGGFGFGGGHHHCFGHHGHHHHHHHHGFHHHHHFGGFFGHHFGHHHBFHGHHHGHEEEGGHGGEGFGFHHHHHHHHGHHHDFHHHFFGHHHHHHGHHHHHGGGGGHHHHHHHEHFHGGHFFD?<CCGEGGGGGGGF
@M02034:409:000000000-BFKT7:1:2101:4507:10765 1:N:0:30
AAAGTCGAGGTGCCTAAAGTGGCAACCCAGACTAATGAGAATGTTGGTGGTGTAGAGCTTCCTGTAGCCGCATGGCGTTCGTACTTAAATATGGAACTAACCATTCCAATTTTCGCTGTCTCTTATACACATCTCCGAGCCCACGAGACT
+
AABBAFBBCCAAGGGGGGGGGGGHHHHGGHHGHHHHHHHHHHHHHHHFFGEFGHHHFHGHHHHHHHHHHEEGGGHHGGGFEFGHHHGGHHHHGGEGFFGHHHGHHHHHHHFHHHGGGGGHHGHHHHHGHEFHHHHHFDGGCGHGFGGGDF
@M02034:409:000000000-BFKT7:1:2101:9106:10768 1:N:0:30
AAAGTCGCGGTGCCTAAAGTGGCAACCCAGACTTCTAATCGTGTTGGTG
+
A1AA>FA>>1ADAFE11BA3ABF0GGF?FAGAFCHFHHCBFGABFA//A
@M02034:409:000000000-BFKT7:1:2101:22892:10776 1:N:0:30
AAAGTCGAGGTGCCTAAAGTGGCAACCGAGACTGGGCGGGGGGTTGGTGGTGT
+
BBBABFBBBBABGGGGGGGGGGGHHHG2EFFEHF2F2EEEGG?DGG?CED..:
@M02034:409:000000000-BFKT7:1:2101:3970:10784 1:N:0:30
AAAGTCGAGGTGCCTAAAGTGGCAACCCAGACTCAGCTTCAGGTTGGTGGTGTAGAGCTTCCTGTAGCCGCATGGCGTTCGTACTTAAATATGGAACTAACCATTCCAATTTTCGCTGTCTCTTATACACATCTCCGAGCCCACGAGACT
+
BBCCCFCCCCBCGGGGGGGGGGGHHHHGGHHGHHHHGHHHHHGHGHGEFGFFGHHHHHHHHHHHHHHHHGGGGGHHGGGGGGGHHHHHHHHHHHHHHHHGHHHHHHFHHHHHHFGGGGGHHHHHHHGHGHGHHHGFF>@@GEHFGGCDGF
@M02034:409:000000000-BFKT7:1:2101:22876:10788 1:N:0:30
AAAGTCGAGGTGCCTAAAGTGGCAACCCAGACTGTGCGGGGGGTTGGTGGTGTAGAGCTTCCTGTAGCCGCATGGCGTTCGTACTTAAATATGGAACTAACCATTCCAATTTTCGCTGTCTCTTATACACATCTCCGAGCCCACGAGACT
+
?1AAA3AAADAAGGFFGGGFFBFHGFH0C0GFHFHFHFC/EG@CGGGCECA>FFG<DDHHHGHHGFFFGG-@CCHCC:ACCCCEHGFBFGBFGGF9FGGGGGGG0FGFFFGGFFGGGGBB9BFFFFF:BBBFFFFFF-@<@EAE;@@BBB
@M02034:409:000000000-BFKT7:1:2101:17581:10790 1:N:0:30
AAAGTCGAGGTGCCTAAAGTGGCAACCCAGACTAAGGAGACGGTTGGTGGTGTAGAGCTTCCTGTAGCCGCATGGCGTTCGTACTTAAATATGGAACTAACCATTCCAATTTTCGCTGTCTCTTATACACATCTCCGAGCCCACGAGACT
+
AABCAFBCCCCCGGGGGGGGGGGHHHHGGHHGHHHHHHGHGGGGGGGGGGGFHHHHHHHHHHHHHHHHHGGGGGHHGGGGGGHHHHHHHHHHHHHFFHGGHHHHHHHHHHHHHHGGGGGFHHHHHHHHGFFHHHBGDCGGGGHGGCGGGH
@M02034:409:000000000-BFKT7:1:2101:6973:10794 1:N:0:30
AAAGTCGAGGTGCCTAAAGTGGCAACCCAGACTACTAATAATGTTGGTGGTGTAGAGCTTCCTGTAGCCGCATGGCGTTCGTACTTAAATATGGAACTAACCATTCCAATTTTCGCTGTCTCTTATACACATCTCCGAGCCCACGAGAC
+
BBBBAFBBBBAAGFGGGGFGGGGHHHFGGHHGHGHHHHHH5EGFGHHEGGEFHHHEGHHHGGHHHHHHHGGGFGHHGGGGGGHHHHHHGHGHHGFHHHHECGHHHHHHHHHHHGGGGGGHHGFHGHHHEFFHHGGDA?CFGGHGGGGAD
@M02034:409:000000000-BFKT7:1:2101:16148:10813 1:N:0:30
AAAGTCGAGGTGCCTAAAGTGGCAACCCAGACTTTTGGTGCTGTTGGTGGTGTAGAGCTTCCTGGAGCCGCATGGTGTTCGTACTTAAATATGGAACTAACCATTCCAATTTTCGCTG
+
BCCCAFBCCCCBGGGGGGGGGGGHHHHGGH2FHH5EHGHGGGHH3GE22AFAA3F5D53AAFF53AB21EE0EE155??BE12??FFF3FH4B333B3FG313B3BB4?F3F?4>?E?
@M02034:409:000000000-BFKT7:1:2101:22088:10815 1:N:0:30
AAAGTCGAGGTGCCTAAAGTGGCAACCCAGACTAATACTGCGGTTGGTGGTGTAGAGCTTCCTGTAGCCGCATGGCGTTCGTACTTAAATATGGAACTAACCATTCCAATTTTCGCTGTCTCTTATACACATCTCCGAGCCCACGAGACT
+
BCCDBFBCCCABGGGGGGGGGGGHHHHGGHHGHHHHHHHHGGGGGGGGFGEFGHHHHHHHHHHHHHHHHGGGGGHHGEGGGGFHHHHHHHHHHHGHGHHGHHHHGHFFHHHHHHGFGGGGHGHHHHGFFHHHHHHEE@FGGGHGGF?GGH
@M02034:409:000000000-BFKT7:1:2101:6968:10815 1:N:0:30
AAAGTCGAGGTGCCTAAAGTGGCAACCCAGACTACTAATAATGTTGGTGGTGTAGAGCTTCCTGTAGCCGCATGGCGTTCGTACTTAAATATGGAACTAACCATTCCAATTTTCGCTGTCTCTTATACACATCTCCGAGCCCACGAGACT
+
AAAA>FAABDBBGGGFGGGGGFFHHFFGECHGHHHGHHCHHHGFFHH2FEAFEGHEGHHHHGHFFGFHHGEFGGHF?EFEG?FEHGFGHHFHHHHGHHFBF1FGHFFGGHEGGFCFGGEEHFHHFHFFF32FFHFFDD//<CHGGCGGDF
@M02034:409:000000000-BFKT7:1:2101:24708:10817 1:N:0:30
AAAGTCGAGGTGCCTAAAGTGGCAACCCAGACTCATGGTACGGTTGGTGGTGTAGAGCTTCCTGTAGCCGCATGGCGTTCGTACTTAAATATGGAACTAACCATTCCAATTTTCGCTGTCTCTTATACACATCTCCGAGCCCACGAGAC
+
AAA3>FABDAAAGGFGGGGGGGFHHDHGDEGGBGHFHHGFFAEGFGGEFFAFGDGFGFHHGEHHHGF5BEC0EEGFEGGGGGEGGHGG3FFHGBFGFFHHGGHBFFFBFGHHHHG?FGGFEGHHHHGHEF1GCFBFC<CC?AHFG//CA
@M02034:409:000000000-BFKT7:1:2101:24690:10820 1:N:0:30
AAAGTCGAGGTGCCTAAAGTGGCAACCCAGACTCATGGTACGGTTGGTGGTGTAGAGCTTCCTGTAGCCGCATGGCGTTCGTACTTAAATATGGAACTAACCATTCCAATTTTCGCTGTCTCTTATACACATCTCCGAGCCCACGAGACT
+
BBCCBFBBCCABGGGGGGGGGGGHHHHGGHHGHHHHHHHBDEEHGEGGGDGFGHHFDFGHDGHHHFHFHGGGGGHFGEEGGFFHHHHGHHHHHHFGHHHFHGFGGFHHHHHHHGGGGGGGHHHHHHFHGFHHGHHGF@@DCFFGGGGFGG
@M02034:409:000000000-BFKT7:1:2101:13598:10823 1:N:0:30
AAAGTCGAGGTGCCTAAAGTGGCAACCCAGACTATGAGTTCGGTTGGTGGTGTAGAGCTTCCTGTAGCCGCATGGCGTTCGTACTTAAATATGGAACTAACCATTCCAATTTTCGCTGTCTCTTATACACATCTCCGAGCCCACGAGACT
+
CBBCCFCCCCCBGGGGGGGGGGGHHHHGGHHGHHHHHHHHHGCFFGGGGGGFHGHHHHGHHHHHHHHGGGGGGGHHGGGGGGGHHHGHHHHHHGDFFHHHGFGGHHFFHHHHHHFGGGGGFHHHFHGHGGFFHHHFFCFGGGHGGGGGGH
@M02034:409:000000000-BFKT7:1:2101:8917:10827 1:N:0:30
AAAGTCGAGGTGCCTAAAGTGGCAACCCAGACTGGGTCGTGTGTTGGTGGTGTAGAGCTTCCTGTAGCCGCATGGCGTTCGTACTTAAATATGGAACTAACCATTCCAATTTTCGCTGTCTCTTATACGCATCTCCG
+
AAAAAFBA?DAAGFFG44BBDGEGGHHGGHHGHH2AFEEAEFGEHGEAAEEFHHHHHGHHGHFHBEFFFFE?E1FGFGGGFGFHGHFFHFHHHHFBGHFGBHDFGFDGHGFHHFEEGGEFFFHGFHD20?CDCG11B
@M02034:409:000000000-BFKT7:1:2101:16140:10829 1:N:0:30
AAAGTCGAGGTGCCTAAAGTGGCAACCCAGACTTTTGGTGCTGTTGGTGGTGTAGAGCTTCCTGTAGCCGCATGGCGTTCGTACTTAAATATGGAACTAACCATTCCAATTTTCGCTGTCTCTTATACACATCTCCGAGCCCACGAGACT
+
BBCCBFCBBCAAFGGGGGGFGGGHGHHGGHHGHHHHHGHGHHHHHHHGFGEFGGHHHGHHHGHFGHHHHGGGGGHHGEGFFEHHHHHFHHGHHGGHHHHHHHHHHHGHHHHHHHGGGGGHEFHHHHHHFHHHHHFFG?FGGGGGGDGGGF
@M02034:409:000000000-BFKT7:1:2101:8901:10836 1:N:0:30
AAAGTCGAGGTGCCTAAAGTGGCAACCCAGACTGGGTCGTGTGTTGGTGGTGTAGAGCTTCCTGTAGCCGCATGGCGTTCGTACTTAAATATGGAACTAACCATTCCAATTTTCGCTGTCTCTTATACACATCTCCGAGCCCACGAGACT
+
BCCCBFCCCCBCGGGGGGGGGGGHHHHGFHHGHHGHHHGEEGHHHHHGGGGFHHHHHHHGHHHHHHHHHGGGGGHHGGGGFFHHHHHHHHGGHHHHGHHHHHHHHHGHHHHHHFGGGGGFHGHHHHGHHHHHHHHHG/@DGGHGGFGFGG
@M02034:409:000000000-BFKT7:1:2101:18273:10839 1:N:0:30
AAAGTCGAGGTGCCTAAAGTGGCAACCCAGACTACGAAGAATGTTGGTGGTGTAGAGCTTCCTGTAGCCGCATGGCGTTCGTACTTAAATATGGAACTAACCATTCCAATTTTCGCTGTCTCTTATACACATCTCCGAGCCCACGAGACT
+
ABAAAFBBBBBBFGGCFGGGGGGGHHGGGHHGHHHGDFEEBDGGHHG2FEEFGEFFGF3GGHHGFFEAFEE?EGHGGEGGGEFHEHHHHFFHHHFGFFHGG0FGHHHFHGGHHFEEGGEGDGGFDGHGFHHFHHGGD?CFGGHGCCFGGH
@M02034:409:000000000-BFKT7:1:2101:9497:10852 1:N:0:30
AAAGTCGAGGTGCCTAAAGTGGCAACCCAGACTGTGCGTGGGGTTGGTGGTGTAGAGCTTCCTGTAGCCGCATGGCGTTCGTACTTAAATATGGAACTAACCATTCCAATTTTCGCTGTCTCTTATACACATCTCCGAGCCCACGAGACT
+
BABBBFBBBBBBGGGGGGGBGGGHHGHGGHHGGHHHHGGGGGGEEGGEFGEFGGHEGHHHHGHHHHHGHGEEFGHHGEGGEEHHHHHFHHHHHHEDGGHGHHHHHHHHHHHHHHGDGGGHHHHHGHHHGGHHHHHHGDCGGGHEFCCCGG
@M02034:409:000000000-BFKT7:1:2101:20206:10854 1:N:0:30
AAAGTCGAGGTGCCTAAAGTGGCAACCCAGACTCCGCCT
+
BBABAFBBBBAACGFFEGGFGGGHHHHFGHHGH3F?22B
@M02034:409:000000000-BFKT7:1:2101:22070:10856 1:N:0:30
AAAGTCGAGGTGCCTAAAGTGGCAACCCAGACTGTGGGTGAGGTTGGTGGTGTAGAGC
+
CCCCCFCCCCABGGGGGGGGGGGHHHHGGHHGHHHHHGGA2BG3FG?A1AEA13D5A5
@M02034:409:000000000-BFKT7:1:2101:3841:10858 1:N:0:30
AAAGTCGAGGTGCCTAAAGTGGCAACCCAGACTACGAAGAATGTTGGTGGTGTAGAGCTTCCTGTAGCCGCATGGCGTTCGTACTTAAATATGGAACTAACCATTCCAATTTTCGCTGTCTCTTATACACATCTCCGAGCCCACGAGACT
+
BAABBFBBDBAAGGGGGGGFGFFFHHHFGEDGHHHEEAEAGGGHHGHEFE1FFEFGGFHHHBGFFGGFHGCEGGHAEEGEFECGEFFBGGFFGF3GHHHHFGFHEGHHFHHGHFFGGG<GEFGHFF?FFGGGHFHFD<BGG/FF@AC?A?
@M02034:409:000000000-BFKT7:1:2101:12691:10859 1:N:0:30
AAAGTCGAGGTGCCTAAAGTGGCAACCCAGACTAATAATCGTGTTGGTGGTGTAGAGCTTCCTGTAGCCGCATGGCGTTCGTACTTAAATATGGAACTAACCATTCCAATTTTCGCTGTCTCTTATACACATCTCCGAGCCCACGAGACT
+
BAABBFBBBBABGGGGGGGGGGGGHHHGGGHGHHHHHHHHGHHHHHHEFEBFGFGEHFHHHHHFGGHHHGGGGGHHGFGGGGHHHHFGHHHHHHFHHHHHHHHHHHGGHHHHHHGGGGGHHHHHGHGFFGHHHHEGFBGGGGHGGFGFFH
@M02034:409:000000000-BFKT7:1:2101:22057:10868 1:N:0:30
AAAGTCGAGGTGCCTAAAGTGGCAACCCAGACTGTGGGTG
+
1>AAAF1ADDAAGGGFGGGFAGFHHHHGGHCGHFFGHFGE
@M02034:409:000000000-BFKT7:1:2101:12739:10869 1:N:0:30
AAAGTCGAGGTGCCTAAAGTGGCAACCCAGACTGCTCATCAGGTTGGTGGTGTAGAGCTTCCTGTAGCCGCATGGCGTTCGTACTTAAATATGGAACTAACCATTCCAATTTTCGCTGTCTCTTATACACATCTCCGAGCCCACGAGACT
+
CCCCCFCCCCBCGGGGGGGGGGGFHHHGGHHGHHHHHGHHHHEGGHGEFGEFGHHHFHHHHHHHHFHGGEGFGGHHGGGGGGBGHHHFHGHHHGHHFFHHHHHHHHHH4GGHHHGGGGGFHFHHFHHHHHHHHHHGGCGGGGHGGGGGGH
@M02034:409:000000000-BFKT7:1:2101:19563:10869 1:N:0:30
AAAGTCGAGGTGCCTAAAGTGGCAACCCAGACTACTCCTCCTGTTGGTGGTGTAGAGCTTCCTGTAGCCGCATGGCGTTCGTACTTAAATATGGAACTAACCATTCCAATTTTCGCTGTCTCTTATACACATCTCCGAGCCCACGAGACT
+
AABBCFCCCCBCGGGGGGGGGGGHHHHGGHHGHHHHHHHHHHHHHHHGGGFFHHHHHHHHHHHHHHHHHGGGGGHHGGGGFEHHHHHHHHHHHHFHHHHGHHHHHHGHHHHHHHGGGGGHHGHHHHGHEFHHHHGHGGGGGGHGCGGGGH
@M02034:409:000000000-BFKT7:1:2101:22084:10870 1:N:0:30
AAAGTCGAGGTGCCTCAAGTGGCACCCCAGACTGTGGGTGTGGTTGGTGGTGTAGAGCTTCCTGTAGCCGCATGGCGTTCGTACTTAAATATGGAACTAACCTTTCCAATTTTCGCTGTCTCTTATACACATCTCCG
+
A@AAAFAA1AA11GGAGGDBBGGF1BEEEGHGGHGGH/EE/ECG/EE/AE/A/BDAFH1FDGFFHHFDFEE/E/G0E>E/EGHF?DGFBG2BFE1DBGEGFC1B>>1EDGFFEBE/?/BFH>2D>FF221BFFFG1?
@M02034:409:000000000-BFKT7:1:2101:24415:10873 1:N:0:30
AAAGTCGAGGTGCCTAAAGTGGCAACCCAGACTCATGCGCCTGTTGGTGGTGTAGAGCTTCCTGTAGCCGCATGGCGTTCGTACTTAAATATGGAACTAACCATTCCAATTTTCGCTGTCTCTTATACACATCTCCGAGCCCACGAGACT
+
A3ABAFBBBBBAGFGGGGGGGGGHHGGGGHHGHHFHGHGFGGHHHFEEGGEGEFDGFHEHHBHHGGHHHGE@FGHHFGEEFEHHHHHH3GFFGFGHCGFCEHBGFBBGHGGEHHGDFFEFHHHFFFGBD2G?2FDDE@DG?EHECCCDAB
@M02034:409:000000000-BFKT7:1:2101:18176:10873 1:N:0:30
AAAGTCGAGGTGCCTAAAGTGGCAACCCAGACTGGGAATCATGTTGGTGGTGTAGAGCTTCCTGTAGCCGCATGGCGTTCGTACTTAAATATGGAACTAACCATTCCAATTTTCGCTGTCTCTTATACACATCTCCGAGCCCACGAGACT
+
BBCCBFCCCCBCGGGGGGGFGGGHHHHGGHHGHHHGHHHHHHHHHHH?FGGFHHHHHHHGHHHHHHHHHGGGGGHHGFGGGFHHHHGFHHHHHHHHHHHGHHHHHHGHHHHHHHGGGGFHGHHHHHHHHHHHHHHHFCGGGGHGG@@GGH
@M02034:409:000000000-BFKT7:1:2101:13508:10878 1:N:0:30
AAAGTCGAGGTGCCTAAAGTGGCAACCCAGACTATTACTAATGTTGGTGGTGTAGAGCTTCCTGTAGCCGCATGGCGTTCGTACTTAAATATGGAACTAACCATTCCAATTTTCGCTGTCTCTTATACACATCTCCGAGCCCACGAGACT
+
BBBBBFBBBBBBGGGGGGGGGGGHHHHGGHHGH3BGH55BG5GHHHH?FGEAGGFFGHHHGHHHHGGGHGGCGGHHGGGGGGEEGH4BFGFHGGGHHHHFGHHHHHGHHHHHHEEEG?AGHGGHBG4?4BGFFHDFFFGGGGHF/>@ADH
@M02034:409:000000000-BFKT7:1:2101:22658:10879 1:N:0:30
AAAGTCGAGGTGCCTAAAGTGGCAACCCAGACTGGGGGG
+
CCDDBFBBCCBCGGGGGGGGGGGHHHHGGHHGHHHH2E?
@M02034:409:000000000-BFKT7:1:2101:13486:10881 1:N:0:30
AAAGTCGAGGTGCCTAAAGTGGCAACCCAGACTGCTACGGCGGTTGGTGGTGTAGAGCTTCCTGTAGCCGCATGGCGTTCG
+
CCCCCFCCCCCCGGGGGGGGGGGHHHHGGGHGHHHHHHGGGGG0E0E1?E>F?355D5FG3B@ED4@@B>?/?EF1>/>/>
@M02034:409:000000000-BFKT7:1:2101:19699:10885 1:N:0:30
AAAGTCGAGGTGCCTAAAGTGGCAACCCAGACTGGTAGGGGGGTTGGTGGTGTAGAGCTTCCTGTAGCCGCATGGCGTTCGTACTTAAATATGGAACTAACCATTCCAATTTTCGCTGTCTCTTATACACATCTCCGAGCCCACGAGACT
+
AABBAFBBBBBBGGGGGGGBFGGHHHFGGHHGHHGGGHGGGGG@DGGCFD/FHFHHHHHGFGHFF<GFGDDFGGHFDDGGGGHHHHHGHHFHHHHGGHGFHHFHHHGEFHHHHGDGFD.9FFGGGGGGGGGGGGFFGAG-BAAFFFFFFB
@M02034:409:000000000-BFKT7:1:2101:18854:10899 1:N:0:30
AAAGTCGAGGTGCCTAAAGTGGCAACCCAGACTGGTAGTCGGGTTGGTGGTGTAGAGCTTCCTGTAGCCGCATGGCGTTCGTACTTAAATATGGAACTAACCATTCCAATTTTCGCTGTCTCTTATACACATCTCCGAGCCCACGAGACT
+
BBBBBFBBBBABGGGGGGGGGGGHHHHCGHHGHHGHHHHHGGGGFEEGGGEFHHHFHHHHHHHHHGHHHGGGGGHHGGGGGGHHHHFHFHHHHHFHHGGGHHGHHHHHHGGHHHGGGGGFHHHHGHGFGHGGHHFHGGGGGGEEGGGGGH
@M02034:409:000000000-BFKT7:1:2101:13214:10900 1:N:0:30
AAAGTCGAGGTGCCTAAAGTGGCAACCCAGACTCAGAATTTGGTTGGTGGTGTAGAGCTTCCTGTAGCCGCATGGCGTTCGTACTTAAATATGGAACTAACCATTCCAATTTTCGCTGTCTCTTATACACATCTCCGAGCCCACGAGACT
+
BBBBBFBBDBAAGGGCFGGGGFEHHHHGGCHGFCHH3GEHHHCHHGGEFGEFGFFGGHHHFHHHHHFFEEGEEEHAEGEE>EHHHHHFFHHHHHBDGHGFHGFHHHHGEFGHHFG?GGGEHHHHHHHHFFHGHGDGG@GCCFHGGCFGDG
@M02034:409:000000000-BFKT7:1:2101:11388:10900 1:N:0:30
AAAGTCGAGGTGCCTAAAGTGGCAACCCAGACTAAGAAGACGGTTGGTGGTGTAGAGCTTCCTGTAGCCGCATGGCGTTCGTACTTAAATATGGAACTAACCATTCCAATTTTCGCTGTCTCTTATACACATCTCCGAGCCCACGAGACT
+
BBBBBFBBBBABGGGGGGGGGGGFHHHGGHHGHHHGHHHHHDGEGGCEGGAFAGHHGHGHGHHGHHHGHEFGGGHHFEGGGGHHHHFHHHFGHHFFFFHGHHHGHHFHHHHHHHGGG?FFFFHHHHFFFGFHHGFGD/@CGGHEF?DGGH
@M02034:409:000000000-BFKT7:1:2101:13232:10902 1:N:0:30
AAAGTCGAGGTGCCTAAAGTGGCAACCCAGACTCAGAATTTGGTTGGTGGTGTAGAGCTTCCTGTAGCCGCATGGCGTTCGTACTTAAATATGGAACTAACCATTCCAATTTTCGCTGTCTCTTATACACATCTCCGAGCCCACGAGAC
+
AABBBFBADAA?GGGGCGGGGGGFFGGGGHHGHGHHFFGGHHHEHEGEFGEGFFGHGBGHFGGGGGHGHEEEGGHGGGGGGGHHGHBGFFGHHHGFFBFGGHFFFHFHFHHEHHGGGGGHH4FGEHBGFBGHGHFGGFGCGEFGGGGG?
@M02034:409:000000000-BFKT7:1:2101:28109:10902 1:N:0:30
AAAGTCGAGGTGCCTAAAGTGGCAACCCAGACTTATAATCATGTTGGTGGTGTAGAGCTTCCTGTAGCCGCATGGCGTTCGTACTTAAATATGGAACTAACCATTCCAATTTTCGCTGTCTCTTATACACATCTCCGAGCCCACGAGACT
+
ABAAAFCCCCBBGGGGGGGGGGGHHHHGGHHGHHHHHHHGFGHHFEFEEFEFHHGBGHHHFHHHGFHFGGGGGGHEGFGGGGFHHHHEFGHHGH3DFHHHHFEGFHHGFHHHHGGGGGEGHHHGHGHHFGFGHHGHB/DCGGHGGGGGGF
@M02034:409:000000000-BFKT7:1:2101:21062:10908 1:N:0:30
AAAGTCGAGGTGCCTAAAGTGGCAACCCAGACTGGTGTTGGGGTTGGTGGTGTAGAGCTTCCTGTAGCCGCATGGCGTTCGTACTTAAATATGGAACTAACCATTCCAATTTTCGCTGTCTCTTATACACATCTCCGAGCCCACGAGACT
+
BABBBFBBBBABGGGFGGGGFGGHGHHGGAGGHHHGHHGHHGGGEGGEFFEFHFFGGGHHHGHHHHHHHGGFGGHHGGGGGGFHHHGFHFGFHHBGFHHHGHEGHHFFHHHHHFGGGGGHFHGHFGGFHHFFHHHFD?BDGGHGGCGADH
@M02034:409:000000000-BFKT7:1:2101:18870:10909 1:N:0:30
AAAGTCGAGGTGCCTAAAGTGGCAACCCAGACTGGTAGTCGGGTTGGTGGTGTAGAGCTTCCTGTAGCCGCATGG
+
AAAAAFAAD?>AEGGGGGF3FGG0GFHGGHHGHFF1AAAAEEGEAE?/FEEF/AF21AAF1BF1B2B2BEE/B/>
@M02034:409:000000000-BFKT7:1:2101:24303:10914 1:N:0:30
AAAGTCGAGGTGCCTAAAGTGGCAACCCAGACTAATAGTCAGGTTGGTGGTGTAGAGCTTCCTGTAGCCGCATGGCGTTCGTACTTAAATATGGAACTAACCATTCCAATTTTCGCTGTCTCTTATACACATCTCCGAGCCCACGAGACT
+
AAAB>FAABBAAFGGGGGGGFGGHHGHGGHGGHHHHHHHHGGHHHFGEFGEFFGGGGFHHHHHHHHGGFE0EEFHHGGGFFEHHGGGHBGHHHHFHGHHFGFHGHHHGHGHHHHGEGGGHFFGH4FFHHFDGGGFFF/DC?FHGGGGDDB
@M02034:409:000000000-BFKT7:1:2101:19212:10916 1:N:0:30
AAAGTCGAGGTGCCTAAAGTGGCAACCCAGACTACGGCGATGGTTGGTGGTGTAGAGCTTCCTGTAGCCGCATGGCGTTCGTACTTAAATATGGAACTAACCATTCCAATTTTCGCTGTCTCTTATACACATCTCCGAGCCCACGAGACT
+
BBBBBFBABBABGGGGGGGFGGGFHHHGGHHGHHGGDFFGGGGHHGGGGGFFHHHHHHHHHHHHHHHHHGGGGGHHGGGGGGHHHHHHHHHHHHFHGHGHHHHGHHHHHHHHHHGGGGDFHHHHHHFHHHHHHHGHGDFFGGHGGGGGGH
@M02034:409:000000000-BFKT7:1:2101:8385:10925 1:N:0:30
AAAGTCGAGGTGCCTAAAGTGGCAACCCAGACTGGGGGGGGGGTTGGTGGTGTAGAGCTTCCTGTAGCCGCATGGCGTTCGTACTTAAATATGGAACTAACCATTCCAATTTTCGCTGTCTCTTATACACATCTCCGAGCCCACGAGACT
+
CCCCCFCCCCAAGGGGGGGBGGGHHHHGGHHGHHHHGGGGFFFFFFFAAD.AABB9FFFFFFFFBBFFFD;;DAF.BDAEDA/AAFFFFFB:BFFFB0BFFFEFFFFFFFFFFB>ADFA0:0BFFFFBFFFFF0BBD-CDFFF.@>BDDF
@M02034:409:000000000-BFKT7:1:2101:24288:10927 1:N:0:30
AAAGTCGAGGTGCCTAAAGTGGCAACCCAGACTAATAGTCAGGTTGGTGGTGTAGAGCTTCCTGTAGCCGCATGGCGTTCGTACTTAAATATGGAACTAACCATTCCAATTTTCGCTGTCTCTTATACACATCTCCGAGCCCACGAGACT
+
CBCCBFCCCCACGGGGGGGGGGGFHGHGGHHGHHHHHHHHHHHHHHGFGGEFHHHHHHHHHHHHHHHHHGGGGGHGGEGGGGHHHHGHGHHGHHHHHHHHHHGHFHGHHHHHGHGGGDGHHHHHGHHBFGHHHHGHG?FGGGHGGGGGGG
@M02034:409:000000000-BFKT7:1:2101:15332:10928 1:N:0:30
AAAGTCGAGGTGCCTAAAGTGGCAACCCAGACTGGGAGTTGTGTTGGTGGTGTAGAGCTTCCTGTAGCCGCATGGCGTTCGTACTTAAATATGGAACTAACCATTCCAATTTTCGCTGTCTCTTATACACATCTCCGAGCCCACGAGACT
+
CCCCBFCCCCCCGGGGGGGGFGGHHHHGGHHGH3AAGCEBB5BGHHGFGGGFHHHHGHHHHHHHHHHGGGGGGGHHGGGGGEFHHHFHHHHHHHFFFHHHHHBFGHFHHGFHHHGGGEEGHHHGDHGHBGHFHHHGGCGGGGHGGFCFG<
@M02034:409:000000000-BFKT7:1:2101:23108:10932 1:N:0:30
AAAGTCGAGGTGCCTAAAGTGGCAACCCAGACTACGTATCTTGTTGGTGGTGTAGAGCTTCCTGTAGCCGCATGGCGTTCGTACTTAAATATGGAACTAACCATTCCAATTTTCGCTGTCTCTTATACACATCTCCGAGCCCACGAGACT
+
CCBCCFCCBCBBGGGGGGGFGGGHFHHFGHHGHHHGHHHHHHHHHHHEGGEFGHHGHHHHHHHHHHHHHGGGGGHHGGGGGGHHHHHHHHGHHHGHHHHFHHGHHHHHHHHHHHGGGGGHHFHHHHHHHHHHHHHGGBDCCGGGGCFGGF
@M02034:409:000000000-BFKT7:1:2101:3870:10934 1:N:0:30
AAAGTCGAGGTGCCTAAAGTGGCAACCCAGACTAATCCTTCTGTTGGTGGTGTAGAGCTTCCTGTAGCCGCATGGCGTTC
+
BCCBCFBCBCBCGGGGGGGGGGGHHHHGGH2F3A353AD5BFGHEG22A2BF13D5A53B5FFF5555A1A0BB?10?>F
@M02034:409:000000000-BFKT7:1:2101:12174:10942 1:N:0:30
AAAGTCGAGGTGCCTAAAGTGGCAACCCAGACTGCGAAGCTGGTTGGTGGTGTAGAGCTTCCTGTAGCCGCATGGCGTTCGTACTTAAATATGGAACTAACCATTCCAATTTTCGCTGTCTCTTATACACATCTCCGAGCCCACGAGACT
+
CCCCCFCCCCABGGGGGGGGGGGHHHHGGHHGHHHFGGGGHHHHHGGGGGEGHHHGHHGHHHHHHHHHHGGGGGHHGGGGGGGHHHHHGHFHHEFFHFHHGHGHHHHGHHHHHHGGGGGHHHHHGHHHHHHHHHHHGGGG/CGGGGCGGH
@M02034:409:000000000-BFKT7:1:2101:8596:10944 1:N:0:30
AAAGTCGAGGTGCCTAAAGTGGCAACCCAGACTAATAATAAGGTTGGTGGTGTAGAGCTTCCTGTAGCCGCATGGCGTTCGTACTTAAATATGGAACTAACCATTCCAATTTTCGCTGTCTCTTATACACATCTCCGAGCCCACGAGACT
+
BBCCAFCCCCABGGGGGGGFGGGHHHHGGHHGHHHHHHHHHHHHHHGFFGFFGFHHHHHHHHHHGHHFHFGGGGHHGGGGGFHHHHHHHHHHHHGGHHHHHHHHHHHHHHHHHHGGGGGFHHHHHHHHFGHHHHGFG?DCFEGGGGGGGF
@M02034:409:000000000-BFKT7:1:2101:25989:10950 1:N:0:30
AAAGTCGAGGTGCCTAAAGTGGCAACCCAGACTCAGGGTTGTGTTGGTGGTGTAGAGCTTCCTGTAGC
+
BBBBBFBBBBBBGGGFGGG6FGGGGGHGGHGFHE3FGHFFEFEGC22E11EF13A5D53B5BFFA555
@M02034:409:000000000-BFKT7:1:2101:24102:10961 1:N:0:30
AAAGTCGAGGTGCCTAAAGTGGCAACCCAGACTAAGCATCAGGTTGGTGGTGTAGAGCTTCCTGTAGCCGCATGGCGTTCGTACTTAAATATGGAACTAACCATTCCAATTTTCGTGTCTCTTATACACATCTCCGAGCCCACGAGACT
+
BBBBBFBBBBABGGGGGGGFGGGGHHHGGHGFHHGHHHHHHHHDGHGEFGGFHBHGHFHHHHHHHHHHHGGGGEFFE>EFGGHHGHHHHHGHHG3FGHHHHAFFGHHFHHHHHFGFFFGFFHHGGDFHHFFHFGHFCGCGFAGG/AAAG
@M02034:409:000000000-BFKT7:1:2101:21088:10965 1:N:0:30
AAAGTCGAGGTGCCTAAAGTGGCAACCCAGACTAGTTCTTGTGTTGGTGGTGTAGAGCTTCCTGTAGCCGCATGGCGTTCGTACTTAAATATGGAACTAACCATTCCAATTTTCGCTGTCTCTTATACACATCTCCGAGCCCACGAGACT
+
B@ABBFBBBBBBFGGGGGGGGGGHHGHGGHHGHFHHHHHHGHHHHHHGGGGFGHGHHHHHHGHGGHHHHGGGGGHHGGGGEFCHHHBDFHGHHHEGHHHHHHGHGHHHFHHHHHGGGGGHHHHHHHFGFHHHHHGBDD@DGGHGGGGGGH
@M02034:409:000000000-BFKT7:1:2101:7731:10982 1:N:0:30
AAAGTCGAGGTGCCTAAAGTGGCAACCCAGACTCAGAATCATGTTG
+
CCCCCFBCCCCCGGGGGGGGGGGHHHHGGHH2FFG335GD5DEGBH
@M02034:409:000000000-BFKT7:1:2101:15487:10987 1:N:0:30
AAAGTCGAGGTGCCTAAAGTGGCAACCCAGACTAGGAATGGTGTTGGTGGTGTAGAGCTTCCTGTAGCCGCATGGCGTTCGTACTTAAATATGGAACTAACCATTCCAATTTTCGCTGTCTCTTATACACATCTCCGAGCCCACGAGACT
+
BBBBBFBBBBAAFGGGGGGFGGGHHHHGGHHGHHHGHHHHHHHHGHHGFGFFHHHBGHHHHGHHHHHHHGGGGGHHGGGGGEHHHHGFHHFGHHBFHHHHHFFGHHGHHHHHHHGGGGGHHHHHHHHHGFHHHHFFG@DCBFHGG@CGD?
@M02034:409:000000000-BFKT7:1:2101:28107:10988 1:N:0:30
AAAGTCGAGGTGCCTAAAGTGGCAACCCAGACTAATAATAAGGTTGGTGGTGTAGAGCTTCCTGTAGCCGCATGGCGTTCGTACTTAAATATGGAACTAACCATTCCAATTTTCGCTGTCTCTTATACACATCTCCGAGCCCACGAGACT
+
BBBBBF@BBBABGGFGGGG6FGGHHCGGGHGDGBFGFAFAFHHHHHGGGGEFHHHDBFHHHFHHFHHHHGCCFGHGEEFFFEGFHHGDGHGHHH3GHHGGFFGFGHHH4FFHHGGEFDGHHEFHHHHFFGHHHHHFG//<CGGGGGG/AG
@M02034:409:000000000-BFKT7:1:2101:23355:10992 1:N:0:30
AAAGTCGAGGTGCCTAAAGTGGCAACCCAGACTGTGAGGAGTGTTGGTGGTGTAGAGCTTCCTGTAGCCGCATGGCGTTCGTACTTAAATATGGAACTAACCATTCCAATTTTCGCTGTCTCTTATACACATCTCCGAGCCCACGAGAC
+
CCCCCFBBBCBBGGGGGGGGGGGHGHHGFHHGHGGFFHF3EBGGHHHEF?EFHGHFFFHHGHHHHHHFFGGGGGHCEEEFGGHHEHHFHHGHGB3@GHBE@BEGFFHHHHHHHHGGGGGHHHHHHHFHHFHEGGGFDC?CGFHGGC?DG
@M02034:409:000000000-BFKT7:1:2101:7744:10996 1:N:0:30
AAAGTCGAGGTGCCTAAAGTGGCAACCCAGACTCAGAATCGTGTTGGTGGTGTAGAGCTTCCTGTAGCCGCATGGTGTTC
+
AABAADAABBB@GGGGGGGEGGGHHHHGGGHGHHAG3DFF2BGH2G22A1EAABGA55BA5BAEG5D53BE0B?15B?15
@M02034:409:000000000-BFKT7:1:2101:23374:10997 1:N:0:30
AAAGTCGAGGTGCCTAAAGTGGCAACCCAGACTGTGAGGAGTGTTGGTGGTGTAGAGCTTCCTGTAGCCGCATGGCGTTCGTACTTAAATATGGAACTAACCATTCCAATTTTCGCTGTCTCTTATACACATCTCCGAGCCCACGAGACT
+
CCCCCFAABDCCGGGGGGGGGGGHHHHGGHGGGHHBFHGFEHFHB22BA?EEFFF5ADFFDGFHFGGAEFE?EAGAEA>FEFE1FGFGEFGFGFBBGHFGB0?B34B4FGFHD4>EED?BFGFF?BBBD2DBGFGDE/@D/?C<C/@/<?
@M02034:409:000000000-BFKT7:1:2101:5622:11002 1:N:0:30
AAAGTCGAGGTGCCTAAAGTGGCAACCCAGACTATGAATACGGTTGGTGGTGTAGAGCTTCCTGTAGCCGCATGGCGTTCGTACTTAAATATGGAACTAACCTTTCCAATTTTCGCTGTCTCTTATACACATCTCCGAGCCC
+
CCCCCFCCCCBCGGGGGGGGGGFHHHHGGHHGB3BFEFH5BFFHAE?2AAEFCAF5A5BF5FFGG5DBDEF0EEC1>?E?E?BCEEG334FDD33@B@GH303DB3FBDFEHFB/EF?EGEHF33B33F2G2GFGBD/BFGC
@M02034:409:000000000-BFKT7:1:2101:13607:11009 1:N:0:30
AAAGTCGAGGTGCCTAAAGTGGCAACCCAGACTCTGAAGAATGTTGGTGGTGTAGAGCTTCCTGTAGCCGCATGGCGTTCGTACTTAAATATGGAACTAACCATTCCAATTTTCGCTGTCTCTTATACACATCTCCGAGCCCACGAGACT
+
CCCCCFBCBBAAGGGGGGGGGGGHHGHGGHHGHGHGF5BGFFHDGFEAF2AFFGFGHHFH5CGGHHHEFGGGGGG1@?EFEE2GFFGGGGHFFF3ECGHHF13FGGFDGGGHHGEGF/?GHHHFFFFHFB2BGHGFD?DCG/GG?/@EFF
@M02034:409:000000000-BFKT7:1:2101:23491:11013 1:N:0:30
AAAGTCGAGGTGCCTAAAGTGGCAACCCAGACTTATAATAAG
+
CCCCBFCCBBACGGGGGGGGGGGHHHHGGHHGH5FG5BG555
@M02034:409:000000000-BFKT7:1:2101:12356:11024 1:N:0:30
AAAGTCGAGGTGCCTAAAGTGGCAACCCAGACTAATCAGCAGGTTGGTGGTTTAGAGCTTCCTGTAGCCGCAT
+
>3>A>B>3>2>4ACGCBB4EAFDFHE4EGAGEB3F5GBHF5BCB32AA2AA1AB5FFH335BBB5DD5AE00?
@M02034:409:000000000-BFKT7:1:2101:5808:11027 1:N:0:30
AAAGTCGAGGTGCCTAAAGTGGCAACCCAGACTAAGAATAATGTTGGTGGTGTAGAGCTTCCTGTAGCCGCATGGCGTTCGTACTTAAATATGGAACTAACCATTCCAATTTTCGCTGTCTCTTATACACATCTCCGAGCC
+
AAAB3DAADD>ABGGFCEGBFGGHHHGGGHHGHHHHHFHFFHFFFHHEFGEFGHFFGHHHHGHFGGHFHEE0AEHHFGFEEEGHHHHGHGFHEH33FFGHHHEHFHGFHHBGHGGGEEEFHBFGGHFGFBGGFGBFD?//B
@M02034:409:000000000-BFKT7:1:2101:9152:11032 1:N:0:30
AAAGTCGAGGTGCCTAAAGTGGCAACCCAGACTGCGTCTAATGTTGGTGGTGTAGAGCTTCCTGTAGCCGCATGGCGTTCGTACTTAAATATGGAACTAACCATTCCAATTTTCGCTGTCTCTTATACACATCTCCGAGCCCACGAGAC
+
ABBBADAADBBBGGG5BGGGGGGHHAHGGGHGHHHG2AA2DFGDDGHEFDEFHHGHHGHHFHEGBFGHGGG?EG1EEFGGGEFHHHHH3BFGHGGFFHFCBHEFH4DGEGBHHHG?FGFBGBGHBHFG3FFGBF3BB/@C?FGGC<//E
@M02034:409:000000000-BFKT7:1:2101:22303:11035 1:N:0:30
AAAGTCGAGGTGCCTAAAGTGGCAACCCAGACTAAT
+
BABCCFCCCCBBGGGGGGGGGGGHHHHGGHHGH335
@M02034:409:000000000-BFKT7:1:2101:18680:11036 1:N:0:30
AAAGTCGAGGTGCCTAAAGTGGCAACCCAGACTCGGTGTGGGGTTGGTGGTGTAGAGCTTCCTGTAGCCGCATGGCGTTCGTACTTAAATATGGAACTAACCATTCCAATTTTCGCTGTCTCTTATACACATCTCCGAGCCCACGAGACT
+
BBBBBFABBBBBGGGGGGGFGGGHHHHGGHHGHFGGGGGGGGGGGGGGFGEFGGHHHGHHHHHHHHHHHGGGGGHHGGGGGEGHHHHGHHHHHH3FHHHHHHHHHHGHFHHHHHGGGGGHFHHHHHHHHHHHHHHFGGGGGGHGFGGFEF
@M02034:409:000000000-BFKT7:1:2101:12344:11041 1:N:0:30
AAAGTCGAGGTGCCTAAAGTGGCAACCCAGACTAATCAGCAGGTTGGTGGTGTAGAGCTTCCTGTAGCCGCATGGCGTTCGTACTTAAATATGGAACTAACCATTCCAATTTTCGCTGTCTCTTATACACATCTCCGAGCCCACGAGACT
+
BBCCAFCCCCABGGGGGGGFGGGHHGHGGHHGHHHHCFFBFHCGGHGEFDEFFFHHHFHHFHHHGFHFHGGGGGHAE>EFFEFEGHHBEFHGHFBEGHHHFCDGHFGHHHHHHHGCGEFHHGHHGHFFHFHHHGHGGCDFGGHGGGGGDF
@M02034:409:000000000-BFKT7:1:2101:3550:11042 1:N:0:30
AAAGTCGAGGTGCCTAAAGTGGCAACCCCTACTACGCCGGTTGGTGGTGTAGAGCTTCCTGTAGCCGCAT
+
BACCCFBCBCBCGGGGGGGGGGGHHHH222AF35A222A2AEE?EGGAAA3D555ABB35B55@53B0/>
@M02034:409:000000000-BFKT7:1:2101:7518:11045 1:N:0:30
AAAGTCGAGGTGCCTAAAGTGGCAACCCAGACTCATACGAATGTTGGTGGTGTAGAGCTTCCTGTAGCCGCATGGCGTTCGTACTTAAATATGGAACTAACCATTCCAATTTTCGCTGTCTCTTATACACATCTCCGAGCCCACGAGACT
+
CCCCCFCCCBABGGGGGGGGGGGHHHHGGGHGGHHGHHHGHGHHHHHGGGFFHHGGHHHHGGHHHGHFHGGGGGHHGGGGGGHHHHHHHHHHHHGGHHHHHHHHHHHHGGHHHHGGGGGHHGHHHHHHHFGHGGGHGCCGGGEGGGGGGB
@M02034:409:000000000-BFKT7:1:2101:18684:11054 1:N:0:30
AAAGTCGAGGTGCCTAAAGTGGCAACCCAGACTCGGTGTGGGGTTGGTGGTGTAGAGCTTCCTGTAGCCGCATGGCGTTCGTACTTAAATATGGAACTAACCATTCCAATTTTCGCTGTCTCTTATACACATCTCCGAGCCCACGAGACT
+
BBBBBFBB@D>AGGGGGGGGGGGHGHHGGHHGHHGGGGGGFGFEEEGEGGEFGFHGGHGHFHHHHHHFHGGGGGHHGGGGGGGHHHGFHGGHHHDFHFGHHHHHHHGEHHHHHHGGG?EFGHFFGHBGFFHHHFG2E@@CGGHG--ADGF
@M02034:409:000000000-BFKT7:1:2101:11503:11054 1:N:0:30
AAAGTCGAGGTGCCTAAAGTGGCAACCCAGACTAATAAGAATGTTGGTGGTGTAGAGCTTCCTGTAGCCGCATGGCGTTCGTACTTAAATATGGAACTAACCATTCCAATTTTCGCTGTCTCTTATACACATCTCCGAGCCCACGAGACT
+
AACBAFBBCCCCGGGGGGGGGGGHHHHGGHHGHHHHHHHHGGHHHHHEFGGGHHHGHHHHHHHHHHFHHGGGGGHFFGGGGGHHHHHHHHHHHHHFFFFHFHEGHGHHGGHHHHGGGGGGHGHHGHFHFFFHFFFDDC<CGGHGGGGGGG
@M02034:409:000000000-BFKT7:1:2101:13022:11054 1:N:0:30
AAAGTCGAGGTGCCTAAAGTGGCAACCCAGACTTGTAGGCATGTTGGTGGTGTAGAGCTTCCTGTAGCCGCATGGCGTTCGTACTTAAATATGGAACTAACCATTCCAATTTTCGCTGTCTCTTATACACATCTCCGAGCCCACGAGACT
+
CCCBCFCBCBBBGGGGGGGGGGGHHHHGGGHGHHHHHHHHGHHHHHHGFGFFGFHHHHHHHHHHGHHHHGGGGGHHGGGGGGHHHHHHHHHHHHHHGHHGHHHHEHGHHHHHHHGGGGGHHHHHHHHHGHHHHHGFGFGGGGHGGCFGGH
@M02034:409:000000000-BFKT7:1:2101:24387:11056 1:N:0:30
AAAGTCGAGGTGCCTAAAGTGGCAACCCAGACTAATACTCCTGTTGGTGGTGTAGAGCTTCCTGTAGCCGCATGGCGTTCGTACTTAAATATGGAACTAACCATTCCAATTTTCGCTGTCTCTTATACACATCTCCGAGCCCACGAGACT
+
BBBBBFBBBBBBGGGDCFGBGGGHFGFEGHHGHHHHHHHHHHHHHHHGGGEFGHHHHHHHHHHHHHHHGGGGGGGHGGGGGGGHHHGBHHHFGHFHFHGFGFFHHHFGHFHHHHGGGFEFHHHHHGFHBGHHEGFHD/@/CFHGGGGGGF
@M02034:409:000000000-BFKT7:1:2101:21231:11059 1:N:0:30
AAAGTCGAGGTGCCTAAAGTGGCAACCCAGACTTTTGGGAAGGTTGGTGGTGTAGAGCTTCCTGTAGCCGCATGGCGTTCGTACTTAAATATGGAACTAACCATTCCAATTTTCGCTGTCTCTTATACACATCTCCGAGCCCACGAGACT
+
BBBBBFBBBB2>GGGGGGGEGGGHHHHGGHHGGHHHHGGAGGGHHHGFFGGFGFHGHHHHHFHHGHHHHGGGGGHHGEGFFGFGHHGFFHFHHHHHEHHHHHHHHHHGGHHHHHGGGGEFHHHHHHGHGGHHHHHFGCGGGGHGFGGGGG
@M02034:409:000000000-BFKT7:1:2101:11511:11069 1:N:0:30
AAAGTCGAGGTGCCTAAAGTGGCAACCCAGACTAATAAGAATGTTGGTGGTGTAGAGCTTCCTGTAGCCGCATGGCGTTCGTACTTAAATATGGAACTAACCATTCCAATTTTCGCTGTCTCTTATACACATCTCCG
+
AAAABFABBBBBCGGGGFGGGGGHHGFECCG2FFGH5FGDDBFGGHE2FDBFGHHDFFGHHHHHBFHHEACAEEF1EEEEFFGFGHHGHHHHHB3EGHFFHHEB3BF?FGGGG4>EG/EGFFGF4GBB4GHHHHB2A
@M02034:409:000000000-BFKT7:1:2101:14884:11069 1:N:0:30
AAAGTCGAGGTGCCTAAAGTGGCAACCCAGACTGGGGTTGGGGTTGGTGGTGTAGAGCTTCCTGTAGCCGCATGGCGTTCGTACTTAAATATGGAACTAACCATTCCAATTTTCGCTGTCTCTTATACACATCTCCGAGCCCACGAGACT
+
A@AABFBBBBABGGGGGCGGGGGFHHFGGHHGHHHFGAEEE?FGEGE11EGAF3G5F5BFBFHFF55@EAE/EEFAEEECE?2GAEGGGGHHFF33FEGH3?3BF?E?4BEGF?<AEABGFHGFGF22@<<FGHHFD?DC/FHEC-CEDH
@M02034:409:000000000-BFKT7:1:2101:22302:11071 1:N:0:30
AAAGTCGAGGTGCCTAAAGTGGCAACCCAGACTCTTTCTTCTGTTGGTGGTGTAGAGCTTCCTGTAGCCGCATGGCGTTCGTACTTAAATATGGAACTAACCATTCCAATTTTCGCTGTCTCTTATACACATCTCCGAGCCCACGAGACT
+
BBCCAFCCCCCCGGGGGGGGGGGHHHHGGHHGHHHHHGHHGHHHHHHEFGGFHHHHHHHHHHHHHHHFHGGGGGHHGGGGGFHHHHHGHHGFHHGFFHGHHHHHFHHHHHHHHFGGGGFHHFHHHHHHHHHGHHHFG?FGGGHGGCFDAG
@M02034:409:000000000-BFKT7:1:2101:11493:11073 1:N:0:30
AAAGTCGAGGTGCCTAAAGTGGCAACCCAGACTAATAAGAATGTTGGTGGTGTAGAGCTTCCTGTAGCCGCATGGCGTTCGTACTTAAATATGGAACTAACCATTCCAATTTTCGCTGTCTCTTATACACATCTCCG
+
A1AAAFAA1D1>FBFGGGGFGB0CGHHGGC0AGHHCFFBFDGBHDGAEE/BBFFFF1F1BACGHEB2BDEE?EFFFGFGE?E0FEGGFGGFGH111B@EEGC1BGFF>2FBFGF?/EEEGFHGB1F2>F11BFGHBA
@M02034:409:000000000-BFKT7:1:2101:9033:11075 1:N:0:30
AAAGTCGAGGTGCCTAAAGTGGCAACCCAGACTAAGAATATGGTTGGTGGTGTAGAGCTTCCTGTAGCCGCATGGCGTTCGTACTTAAATATGGAACTAACCATTCCAATTTTCGCTGTCTCTTATACACATCTCCGAGCCCACGAGACT
+
CCCCCFCCCCABGGGGGGGGGGGHHHHGGHHGHHHHGHHGFFHHHGCEFEEFHGHGHFHHHHHHGHHHHGGEFEHHGEGGFFGHHGGFHHHHHHHHGHGHHHHHHHHHHHHHHFGGGGGHHHHHGGFHFHGHHHGFF?DGGECGGGGGGD
@M02034:409:000000000-BFKT7:1:2101:28497:11079 1:N:0:30
AAAGTCGAGGTGCCTAAAGTGGCAACCCAGACTGCTGGTTATGTTGGTGGTGTAGAGCTTCCTGTAGCCGCATGGCGTTCGTACTTAAATATGGAACTAACCATTCCAATTTTCGCTGTCTCTTATACACATCTCCGAGCCCACGAGACT
+
BBCBBFBBCCBBGGGGGGGGGGGFFGGGGHHGHHHHHHHHGHHHHHHGGGEFFGHGHHHHHHHHFHHFGEEEFGHGEAEEEFGHHHGFHHGFGFFFEGFFGHHHFHHHHHHHHHEEFFEBHHHHHHFHFGHFFF3??/B/BFHGGGGC??
@M02034:409:000000000-BFKT7:1:2101:27143:11081 1:N:0:30
AAAGTCGAGGTGCCTAAAGTGGCAACCCAGACTGGGGGGCAGGTTGGTGGTGTAGAGCTTCCTGTAGCCGCATGGCGTTCGTACTTAAATATGGAACTAACCATTCCAATTTTCGCTGTCTCTTATACACATCTCCGAGCCCACGAGACT
+
BBBBBFBBBBAAGGGGGGGGGGGGGHHGDHHGHHGAEGGGGC?GGHCDGGGFHGHGGHFHFGHHHFHEFDC@FGGECDGFGGGHHHHGHHHHHFB<GFDGCFCGFFHHHHHHHGG?EGGGFGGGGGGFGGGFGBFFD?DAGGGGFFFFBF
@M02034:409:000000000-BFKT7:1:2101:5945:11083 1:N:0:30
AAAGTCGAGGTGCCTAAAGTGGCAACCCAGACTCAGAATAATGTTGGTGGTGTAGAGCTTCCTGTAGCCGCATGGCGTTCGTACTTAAATATGGAACTAACCATTCCAATTTTCGCTGTCTCTTATACACATCTCCGAGCCCACGAGACT
+
BBBCAFCCCCCCGGGGGGGGGGGHHHFGGHGDHHHGGHHHHHHHHHG?FFGFGHHGGHHHHHHHHFHGHGGGFGHFGGGGGGHHHHHGHHHHHHFGFHHFFHDGHFGHHHHHHHGCGGGHHGHHHHHHHHHHHHFBCBFDGGHGGCGFGH
@M02034:409:000000000-BFKT7:1:2101:22313:11084 1:N:0:30
AAAGTCGAGGTGCCTAAAGTGGCAACCCAGACTCTTTCTTCTGTTGGTGGTGTGGAGCTTCCTGTAGCCGCATGGCGTTCGTACTTAAATATGGAACTAACCATTCCAATTTT
+
>>AA1B11D?AAGFG1AGC3AFEBGHFGFHHGHHHGGHG1FDF22FFA/EECG//BGBCHFFHFFEGGFEE//?CHEEEFEG0>GH211B@FGDDFGBFFFABEFFDGFGGHF
@M02034:409:000000000-BFKT7:1:2101:10998:11084 1:N:0:30
AAAGTCGAGGTGCCTAAAGTGGCAACCCAGACTACTACGACTGTTGGTGGTGTAGAGCTTCCTGTAGCCGCATGGCGTTCGTACTTAAATATGGAACTAACCATTCCAATTTTCGCTGTCTCTTATACACATCTCCGAGCCCACGAGACT
+
BBBBBFBBBBBBGGGGGGGGGGGHHHHGGHHGHHHFHHGGGGGHHHHGGGGFGHHHHHHHHHHHHHHGHGGEGGHGGEGGGEGHHHHHHHFHHHHEHHHHHGFHHHGHHHHHHHGGGGGGHHHHFHHHFFHHHHHHGCGGGGHGG@@GGF
@M02034:409:000000000-BFKT7:1:2101:22181:11090 1:N:0:30
AAAGTCGAGGTGCCTAAAGTGGCAACCCAGACTCAGTATCGTGTTGGTGGTGTAGAGCTTCCTGTAGCCGCATGGCGTTCGTACTTAAATATGGAACTAACCATTCCAATTTTCGCTGTCTCTTATACACATCTCCGAGCCCACGAGACT
+
A?AB>FAADAAAGGGGF4BFEDFGFGGFFHHAGFFHDGHHGGHAFFGBFFAFGFHHGGGFGGHFBGGFDEEGGGHHGFGGEFHHHHHFHHBHGFHFCBBBGEGHHB4FGHHHFGEDEEFGFFHHEGFF3FFHHHD2<B<@/FGFF@CDGH
@M02034:409:000000000-BFKT7:1:2101:22290:11091 1:N:0:30
AAAGTCGAGGTGCCTAAAGTGGCAACCCAGACTCTTTCGTCTGTTGGTGGTGTAGAGCTTCCTGTAGCCGCATGGCGTTCGTACTTAAATATGGAACTAGCCATTCCAATTTTCGCTGTCTCTTATACACATCTCCGAGCCCACGAGACT
+
BBBAAFABBBBBGGGGGGGGGGGGHHHGGHHGH33F5A22ABFGHFHEFEEFHFHHHGGGHHHHGFFHHGGGGFFHGDGFGGHHGHFFFHHHHGH3CCF3BGHHHHHF4FGFHGGGGG<FHHHHHHFFDC22GGHGGG/>CGHECC?AD?
@M02034:409:000000000-BFKT7:1:2101:18631:11091 1:N:0:30
AAAGTCGAGGTGCCTAAAGTGGCAACCCAGACTGATTCTAAGGTTGGTGGTGTAGAGCTTCCTGTAGCCGCATGGCGTTCGTACTTAAATATGGTACTAACCATTCCAATTTTCGCTGTCTCTTATACACATCTCCGAGC
+
BBBABFBBBBABGGGGGGGGGGGGHFHGGHHEHHE5GFGFEHHHHH?AF?EFEBGAGBAGFGHGBFGHHEA0EEFHGAEFE?FEGHFGHHHHHF44B4FHFEGGFHHBBFFHD?@AEE<B?DB444?BGEF2FGHBD//B
@M02034:409:000000000-BFKT7:1:2101:16267:11092 1:N:0:30
AAAGTCGAGGTGCCTAAAGTGGCAACCCAGACTAATAATCAGGTTGGTGGTGTAGAGCTTCCTGTAGCCGCATGGCGTTCGTACTTAAATATGGAACTAACCATTCCAATTTTCGCTGTCTCTTATACACATCTCC
+
AAAAAFBABBAAFGBFGGGFGGGGHABAEFEAGHHGHHHFGFBFFGCAEEEGG3BBGGGFFFHGGHFD3EE0A1F1EEGEE>?GFHHFHFFGHFBFHFFFE0BBFGH4?E?GEBE/EAEHG4FG44EDF?11CD1D
@M02034:409:000000000-BFKT7:1:2101:16249:11095 1:N:0:30
AAAGTCGAGGTGCCTAAAGTGGCAACCCAGACTAATAATCAGGTTGGTGGTGTAGAGCTTCCTGTAGCCGCATGGCGTTCGTACTTAAATATGGAACTAACCATTCCAATTTTCGCTGTCTCTTATACACATCTCCGAGCCCACGAGACT
+
AAABAFABCCBCGGGGGGGGGGGHHHHGGHHGHHHHHHHHHHHHHHGGFGEFGHHHHHHHHHHHGHHHGGGGGGHHGGGGGFHHHHHHHHHHHHFHHHGHHHHHHHHHHHHHHHGGGGGGHHHHHHHHGHHHHHHHGGGFCGHGGGGGGH
@M02034:409:000000000-BFKT7:1:2101:3258:11097 1:N:0:30
AAAGTCGAGGTGCCTAAAGTGGCAACCCAGACTGATAGGATTGTTGGTGGTGTAGAGCTTCCTGTAGCCGCATGGCGTTCGTACTTAAATATGGAACTAACCATTCCAATTTTCGCTGTCTCTTATACACATCTCCGAGCCCACGAGACT
+
AAAAAFAADDAACGG1FGGAGG0BF0BEFHGEHGHFHHH1GFGHFGEEBBAEA1FEGD1CGGHHHHHDGEE?FGHAEECG?ECFFHFGHHHGHF11@CHHEFBGGFG2FFGGF2EEGF?GFHFB1BBGHEFHHHEFB/@@GEFF?CGGGH
@M02034:409:000000000-BFKT7:1:2101:12463:11100 1:N:0:30
AAAGTCGAGGTGCCTAAAGTGGCAACCCAGACTAAGGGTCATGTTGGGGGTGTAGAGC
+
ABBBAFBBBBBBGGGGFGFFGGGHGHFGGHHGHHH3G2B3GFHGBGE220EA03D555
@M02034:409:000000000-BFKT7:1:2101:8934:11105 1:N:0:30
AAAGTCGAGGTGCCTAAAGTGGCAACCCAGACTCCGTCGACTGTTGGTGGTGTAGAGCTTCCTGTAGCCGCATGGCGTTCGTACTTAAATATGGAACTAACCATTCCAATTTTCGCTGTCTCTTATACACATCTCCGAGCCCACGAGACT
+
CBCCBFBCCCABGGGGGGGFGGGGGHHGGHHGHHHGFHGGGGGHHHFEFGEFGHGHHHHHHHHHHHHHHFGGGGHGGGGGGAGHHHHHHHHGHHHHHEHGHHGHHHGHEGHHHHGGGGGHHFHHHHHHEGHHHHFFGCGGGGHGG@FGGF
@M02034:409:000000000-BFKT7:1:2101:12448:11109 1:N:0:30
AAAGTCGAGGTGCCTAAAGTGGCAACCCAGACTAAGGATCATGTTGGTGGTGTAGAGCTTCCTGTAGCCGCATGGCGTTCGTACTTAAATATGGAACTAACCATTCCAATTTTCGCTGTCTCTTATACACATCTCCGAGCCCACGAGACT
+
CCCCCFCCCCBCGGGGGGGGGGGHHHHGGGHGHHHFHFHFHHHHHHEECEGFA3G5FE3FDGHHHEF53EG?EEG1E?/FFE2EGFHHFHHHFF3@GGHHB?3F3DFBHHHHHDEFGD?B4DFFDFFGFFGCHHHFD/CF@EEGG?AFFH
@M02034:409:000000000-BFKT7:1:2101:17210:11110 1:N:0:30
AAAGTCGAGGTGCCTAAAGTGGCAACCCAGACTGGGATGGCGGTTGGTGGTGTAGAGCTTTCTGTAGCCGCATGGCGTTCGTACTTAAATATGGAACTAACCATTCCAATTTTCGCTGTCTCTTATACACATCTCCGAGCCCACGAGACT
+
AA?AABAADDAAGGGGGFB3F1F0CHHCFHFCHG0GH1AF0EEAEA/EEE/FBBGBGHBH1BGBD2FBGAECFCFFE>EFEGHEGHHD1BBFG111BE1FF0<GFHBH2BFGHHGGG/E12DB2FG@>2FDG1GFHGCC/@/GAC-ACAG
@M02034:409:000000000-BFKT7:1:2101:6075:11113 1:N:0:30
AAAGTCGAGGTGCCTAAAGTGGCAACCCAGACTTTTTCTAAGGTTGGTGGTGTAGAGCTTCCTGTAGCCGCATGGCGTTCGTACTTAAATATGGAACTAACCATTCCAATTTTCGCTGTCTCTTATACACATCTCCGAGCCCACGAGACT
+
AAAA>DAABDA@GGGGGDGAFGGHHHHGGHHGHHHHHHHH5GHDHHGGGGGGGFHHHHHHGFHHDBEHHGFEGEGEGGGGGEHHEHHG@EFHHHHGHHFEFFFGGGFFHHHHHHGGGGGGHBGFBFGHHG?GFHFGF/<DCFHGGGD?CF
@M02034:409:000000000-BFKT7:1:2101:28114:11117 1:N:0:30
AAAGTCGAGGTGCCTAAAGTGGCAACCCAGACTGTTCGGGGTGTTGGTGGTGTAGAGCTTCCTGTAGCCGCATGGCGTTCGTACTTAAATATGGAACTAACCATTCCAATTTTCGCTGTCTCTTATACACATCTCCGAGCCCACG
+
BBBBBFBBDBAAGGGFGGGGGFFHHHHGGHHFHHHHGGGFGEGGGGAEFGEEGFHEHHHHHHHHHHHHHGGGGGHHGGEFGEFHGHFD3GEHGGGHGHFHGHHHHHHHGGHHHHGGGDGFFHHHHHFGFHHFFHGGGGCC@FHGC
@M02034:409:000000000-BFKT7:1:2101:6054:11122 1:N:0:30
AAAGTCGAGGTGCCTAAAGTGGCAACCCAGACTTTTTCTAAGGTTGGTGGTGTAGAGCTTCCTGTAGCCGCATGGCGTTCGTACTTAAATATGGAACTAACCATTCCAATTTTCGCTGTCTCTTATACACATCTTCGAGCCCACGAGAC
+
BBBBBFBBBBBBGGGGGGGGGGGHHHHGGHGGH5AGHBF55D35B2AAFF1BFDA5FBGFAGGFBGGBGD?0>EGAEEE1>EBGGF@FEG4@4FBFGF3FFFGHGGFDHEGHHFE/?/?3B4GF?E44BC2G2B3BF/BA<FGFGGC<A
@M02034:409:000000000-BFKT7:1:2101:4577:11123 1:N:0:30
AAAGTCGAGGTGCCTAAAGTGGCAACCCAGACTACTAAGAATGTTGGTGGTGTAGAGCTTCCTGTAGCCGCATGGCGTTCGTACTTAAATATGGAACTAACCATTCCAATTTTCGCTGTCTCTATACACATCTCCGAGCCCACGAGACT
+
AAAA1BAAD111BBGABE1ABDFHG0FCEHHGCGHHHHHB1FHDGGA/BEEACBGBE1FH1AGDBFEBFFGCFE>0>>EEEECFGGFGHB@2F11F@CFC@G1FFG22>FGHGBGCGGEBH2B>E2DGBGG1GBDC<CCCGHGCGGG?<
@M02034:409:000000000-BFKT7:1:2101:20960:11124 1:N:0:30
AAAGTCGAGGTGCCTAAAGTGGCAACCCAGACTACGGATCGGGTTGGTGGTGTAGAGCTTCCTGTAGCCGCATGGCGTTCGTACTTAAATATGGAACTAACCATTCCAATTTTCGCTGTCTCTTATACACATCTCCGAGCCCACGAGACT
+
BBBBBFBBBBBBGGGGGGGAGGGHHHHGGHHGHHHGGGGGGGGAFEGGGGEFGHHGHGHGHGHHHHHHHGGGGGHFEEGGGGGHHHFFBGGHHHGHGHFGBFFHHHHHHHHGHHGGGGGGHHHHHHHHFHHHHH>GGDGGGGHGGCFGGH
@M02034:409:000000000-BFKT7:1:2101:8936:11125 1:N:0:30
AAAGTCGAGGTGCCTAAAGTGGCAACCCAGACTCCGTCGACTGTTGGTGGTGTAGAGCTTCCTGTAGCCGCATGGCGTTCGTACTTAAATATGGAACTAACCATTCCAATTTTCGCTGTCTCTTATACACATCTCCGAGCCCACGAGACT
+
BBBBBFAA?DAAGGGGGFGFGGGHHHHGGHHGHFFGCHFGGECFHHHEECEEFGHFGGHHGHGHGFGGBFG?EFF1E?EGGFFHGHFEGGFBGEGBFFHFFFEBGGHEHHHHHFCEGGGHFFGFGFHDGFDFHHHF</B</FEGGG/AGH
@M02034:409:000000000-BFKT7:1:2101:23161:11126 1:N:0:30
AAAGTCGAGGTGCCTAAAGTGGCAACCCAGACTTCGGGGCAGGTTGGTGGTGTAGAGCTTCCTGTAGCCGCATGGCGTTCGTACTTAAATATGGAACTAACCATTCCAATTTTCGCTGTCTCTTATACACATCTCCGAGCCCACGAGAC
+
AAAAAF1AADAAGGFGGGFBFFC01AEEGCEGHHHGGGEG/EEAGGCEFCGFGGFGHHHHGHHFFGGGGA/EEGHGGGGGEEHEHGGGDGFEFHHECGEGHFGGGFGH2FHHFHCCCCGBBHFHHHGFFHHEB@DDC/@<@CG/CC?AC
@M02034:409:000000000-BFKT7:1:2101:20494:11129 1:N:0:30
AAAGTCGAGGTGCCTAAAGTGGCAACCCAGACTCTGCCGTATGTTGGTGGTGTAGAGCTTCCTGTAGCCGCATGGCGTTCGTACTTAAATATGGAACTAACCATTCCAATTTTCGCTGTCTCTTATACACATCTCCGAGCCCACGAGACT
+
CCCDCFBCCDCDGGGGGGGGGGGHHHHGGHHGHFF5BGA22BGHHHHFFGGFHHHHHHHHHHHHHHHHHGGEGGHHGGGGGGHHHHGHHHHHHHHHHHHHHHHHHHGHHHHHHHGGGGGHHHHHHHHHHHHHHHGGGCGGGGHGGGGGGH
@M02034:409:000000000-BFKT7:1:2101:23618:11130 1:N:0:30
AAAGTCGAGGTGCCTAAAGTGGCAACCCAGACTTTGACGCAGGTTGGTGGTGTAGAGCTTCCTGTAGCCGCATGGCGTTCGTACTTAAATATGGAACTAACCATTCCAATTTTCGCTGTCTCTTATACACATCTCCGAGCCCACGAGACT
+
BBABBFBBBBAAGFGGGGGGGDFFCCGEFGFGHHHHHHGGEEGHHHGEFGGGHEFGHHHGHHHGHHHHHGEEEGHHGEGGG?FGHHFGFEFFHBE3FGGGGHFHHHGHEFGHHGGGGGFHHFGHGFGHGBGHHHHGE//?CEGGCCGDAB
@M02034:409:000000000-BFKT7:1:2101:10827:11135 1:N:0:30
AAAGTCGAGGTGCCTAAAGTGGCAACCCAGACTGATTGGACTGTTGGTGGTGTAGAGCTTCCTGTAGCCGCATGGCGTTCGTACTTAAATATGGAACTAACCATTCCAATTTTCGCTGTCTCTTATACACATCTCCG
+
BBBABFBBBBBBGGGGGGGAFGGHHHHGGHHGHHFFHHGFGHHHFHG2BEEFHBGB55BB5FDGF5FADEGCEGE1EBE1?B?CFGFDGBEBFF3@G3GGC?3FG4F4BGBGHFFGGEF34BBF4F?GFFGBCFF2B
@M02034:409:000000000-BFKT7:1:2101:25984:11140 1:N:0:30
AAAGTCGAGGTGCCTAAAGTGGCAACCCAGACTTGTAATAATGTTG
+
BAAABFBBDBBBCGGGFGGGGGGHHHGGGGDCHHH55DD5BFGGFF
@M02034:409:000000000-BFKT7:1:2101:4574:11142 1:N:0:30
AAAGTCGAGGTGCCTAAAGTGGCAACCCAGACTACTAAGAATGTTGGTGGTGTAGAGCTTCCTGTAGCCGCATGGCGTTCGTACTTAAATATGGAACTAACCATTCCAATTTTCGCTGTCTCTATACACATCTCCGAGCCCACGAGACTA
+
AAABAFBBCBAAGGGFGGGFGGGHHHHGGHHGHHHHHHHHHHHHHHHDFGEFFHHHHHGHFHHHHHHHHGGGGGHHGGGGGGGHHHHHHHHHHHEGHHHGGHHHHHGHHHHHHHGGGGGHFHHHHHHHHGHHHHHGCCGGGHGGDGGGHF
@M02034:409:000000000-BFKT7:1:2101:12638:11149 1:N:0:30
AAAGTCGAGGTGCCTAAAGTGGCAACCCAGACTCGTAATCCGGTTGG
+
BBBBAFBBBDBBGGGGGGGGGGGHHHHGGHHGH322B2B55AEGEG?
@M02034:409:000000000-BFKT7:1:2101:4629:11150 1:N:0:30
AAAGTCGAGGTGCCTAAAGTGGCAACCCAGACTCCGCATGGGGTTGGTGGTGTAGAGCTTCCTGTAGCCGCATGGCGTTCGTACTTAAATATGGAACTAACCATTCCAATTTTCGCTGTCTCTTATACACATCTCCGAGCCCACGAGACT
+
ABBBAFBADDAAGGGGG4FFGFGFHHGGGHHGHHHGGGGGHHGEEGGGFEGGHHHHHHHGHHHHGHHHGEFCFGGGGGGGGAGHHHGHHHHHHHFFHHFFFHFHHHGHHHHHHHGGGGFHHHHHHFFFFHGHGHFHE@GGDGHGGG?DGE
@M02034:409:000000000-BFKT7:1:2101:28465:11152 1:N:0:30
AAAGTCGAGGTGCCTAAAGTGGCAACCCAGACTAGTCAGAGGGTTGGTGGTGTAGAGCTTCCTGTAGCCGCATGGCGTTCGTACTTAAATATGGAACTAACCATTCCAATTTTCGCTGTCTCTTATACACATCTCCGAGCCCACGAGACT
+
AABCCFBABCCBGGGGGGGGGGGHHHHGGHHGHHHHHHHHHGGFHGGAFGEGGHGFGFHHGHHHFGGGHGGGGGHGGFGGGGHGHHHHHHHGHGHGFHFGHGGGHHEFHFGHHHGGGGFFHHHGGHFGHHHHGGGDE<CCFAGGGGGGDF
@M02034:409:000000000-BFKT7:1:2101:24379:11160 1:N:0:30
AAAGTCGAGGTGCCTAAAGTGGCAACCCAGACTCGTAATCAGGTTGGTGGTGTAGAGCTTCCTGTAGCCGCATGGCGTTCGTACTTAAATATGGAACTAACCATTCCAATTTTCGCTGTCTCTTATACACATCTCCGAGCCCACGAGACT
+
AABBBFCCCCCCGGGGGGGGGGGHHGHGGHHGHHGHGHGHHHHHHHGGGGGFGHHHHHHHHHHHHHHHHGGGGGHHGGGGGGHHHHHHGHHFHHFGHHGHHGHHHGHFHHHHHGGGGGGGHHHHHHGHHHGHHHFHFB@CGGHGGGGDFF
@M02034:409:000000000-BFKT7:1:2101:28454:11168 1:N:0:30
AAAGTCGAGGTGCCTAAAGTGGCAACCCAGACTAGTCAGCGGGTTGGTGGTGTAGAGCTTCCTGTAGCCGCATGGCGTTCGTACTTAAATATGGAACTAACCATTCCAATTTTCGCTGTCTCTTATACACATCTCC
+
A@AAAF1>1>AAFGGGBFFGGGFHHHFGG0EFCGFGHHH1AEEEFE/FFGEFGGFFFGHHHGHGFDHHHGG@EGHHEEEGGGHHHGBBGGFHFB1FGHFHHH1FGFE>GBGHHG?AE/EHFGHHGG2@FG<1F>DF
@M02034:409:000000000-BFKT7:1:2101:12280:11170 1:N:0:30
AAAGTCGAGGTGCCTAAAGTGGCAACCCAGACTATGAAGTCGGTTGGTGGTGTAGAGCTTCCTGTAGCCGCATGGCGTTCGTACTTAAATATGGAACTAACCATTCCAATTTTCGCTGTCTCTTATACACATCTCCGAGCCCACGAGACT
+
BCCBCFCCCCCCGGGGGGGGGGGHHHHGGHHGHHHHHHHHHGGGDGGGGGGFHHHGHHHHHHHHHHHHHGGFGGHGGFGGGGHHHHHHHHHHHHHHGHHHHGHHGHGHHHHHHHGGGGGGHHHHHHHFFHHHHHGHGCGGGGHGGGGGGH
@M02034:409:000000000-BFKT7:1:2101:12929:11172 1:N:0:30
AAAGTCGAGGTGCCTAAAGTGGCAACCCAGACTCATTCGACTGTTGGTGGTGTAGAGCTTCCTGTAGCCGCATGGCGCTCG
+
BBBBBFBBBBABGGGGGGGGGGGHHHHGGHHGHHGB5FBHEEFHHHH2FEAFGFGGHHHHHFHHHHHHHG?01BG1>1>1>
@M02034:409:000000000-BFKT7:1:2101:21180:11176 1:N:0:30
AAAGTCGAGGTGCCTAAAGTGGCAACCCAGACTAATAATCCGGTTGGTGGTGTAGAGCTTCCTGTAGCCGCATGGCGTTCGTACTTAAATATGGAACTAACCATTCCAATTTTCGCTCTCTCTTATACACATCTCCGAGCCCACGAGACT
+
BBCCCFCBBCCCGGGGGGGGGGGHHHHGGHHGHHHHGHHHHGGGGGGGGGEFHHHHHHHHHHHHHHHHHGGGGGHHGGGGGGGHHHHGHHHHHHFHGHGHHHHHHHHHHGHHHGGGGFHGHGHHFHFHGGHHHHHHG/@DGGHGGGGGGH
@M02034:409:000000000-BFKT7:1:2101:24933:11182 1:N:0:30
AAAGTCGAGGTGCCTAAAGTGGCAACCCAGACTAAGATGAATGTTGGTGGTGTAGAGCTTCCTGTAGCCGCATGGCGTTCGTACTTAAATATGGAACTAACCATTCCAATTTTCGCTGTCTCTTATACACATCTCCGAGCCCACGAGACT
+
BABBBFBADBBBGGGGFGGGGGGHHHHGFHFFHHHHHHHHHFGHHHEGGDGGGEGDGFFHFHHGGHFFDEEAEFHAEEFGFFCGGHHGGGHHHH3BGGGHF13BFEH4BBGHB4>AEE<FEGGHBF4BGF2FGHGHD>C@BG/FGGG/?F
@M02034:409:000000000-BFKT7:1:2101:20995:11182 1:N:0:30
AAAGTCGAGGTGCCTAAAGTGGCAACCCAGACTCATCATCCGGTTGG
+
AAAAAF1AD>11FGG111BB1E0FGHGFGCFCBGFGHFFHAAEE//E
@M02034:409:000000000-BFKT7:1:2101:23896:11194 1:N:0:30
AAAGTCGAGGTGCCTAAAGTGGCAACCCAAACTCAGCCGACTGTTGGTGGTGTAGAGCTTCCTGTAGCCGCATGGCGTTCGTACTTAAATATGGAACTAACCATTCCAATTTTCGCTGTCTCTTATACACATCTCCGAGCCCACGAGACT
+
CCCCCFCBBCCCGGGGGGGGGGGHHHHGGEHHHHHHHHGCGGGHHDCFE1EFFFHDGHHHHGHHHFFBGEGEEGF1EGFGGGGHHHHBGHHFFF3?FFFGG03FDFHFHGGHFF/FFG/DFHHHGFHHHHHEFFFFEC/C?FHGGFFGGH
@M02034:409:000000000-BFKT7:1:2101:18399:11194 1:N:0:30
AAAGTCGAGGTGCCTAAAGTGGCAACCCAGACTAAGCCTCATGTTGGTGGTGTAGAGCTTCCTGTAGCCGCATGGCGTTCGTACTTAAATATGGAACTAACCATTCCAATTTTCGCTGTCTCTTATACACATCTCCGAGCCCACGAGACT
+
ABCCBFCCCCCBGGGGGGGGGGGHHHHGGGHGH333A3BB35DFFGHEGGGFHHHHHHHHHHHHHHHHHGGGGGHHGGGGGGHHHHHGFHFHHHFHHHHHHHHHHHHHHGHHHHGGGGGHHHHHHHGHHHHHHHHHGBFGGGHGGCFGGF
@M02034:409:000000000-BFKT7:1:2101:18417:11197 1:N:0:30
AAAGTCGAGGTGCCTAAAGTGGCAACCCAGACTAATCATCATGTTGGTGGTGTAGAGCTTCCTGTAGCCGCATGGCGTTCGTACTTAAATATGGAACTAACCATTCCAATTTTCGCTGTCTCTTATACACATCTCCGAGCCC
+
BBAABDAABB2AFGGFGGG6GFFHHHHGGHFFG3GGHFHH5DFDFACEFEFGFGGBHHHHBGHHF5DAGEGGFGHGGDEGGGBEGHHHHGGGFFD@FGB3FHFHGGFF4?F4GGGGGGA3GHHFBGEB4BGHH?F?E/C/@E
@M02034:409:000000000-BFKT7:1:2101:12813:11198 1:N:0:30
AAAGTCGAGGTGCCTAAAGTGGCAACCCAGACTTCTGCTCCTGTTGGTGGTGTAGAGCTTCCTGTAGCCGCATGGCGTTCGTACTTAAATATGGAACTAACCATTCCATTTTCGCTGTCTCTTATACACATCTCCGAGCCCACGAGACTA
+
BBBBBFBBBBBBGGGGGGGDGGGHHHGGGHHGHHHHCGHHHHHHHHHEGFGFGFHFHFHHHFHHHGHHHGGGGGHGGGGGFFGHHHGGHHFHHEFGGHGHHHHHHHHGHHHHHGFGGGHHHHHEHGFHHGGHHHHGGGGGGGGGGGGGH<
@M02034:409:000000000-BFKT7:1:2101:20986:11199 1:N:0:30
AAAGTCGAGGTGCCTAAAGTGGCAACCCAGACTCATCATCCGGTTGGTGGTGTAGAGCTTCCTGTAGCCGCATGGCGTTCGTACTTAAATATGGAACTAACCATTCCAATTTTCGCTGTCTCTTATACACATCTCCGAGCCCACGAGACT
+
BBBBBFBBBBBBGGGGGGGGGGGHHHHGGHHGHHHHHHHHHGGGGGGGGGGGHHHHHHHHHHHHGHHHHGGCEGHFGGGGGGHHHHGGDGDGHHGFFHHHHHHGHHHHGGHHHFCGGGGFHGHHFHDGDGHHHHHHG?CGGGHGGDCGGG
@M02034:409:000000000-BFKT7:1:2101:5237:11210 1:N:0:30
AAAGTCGAGGTGCCTAAAGTGGCAACCCAGACTACGCCGCCTGTTGGTGGTGTAGAGCTTCCTGTAGCCGCATGGCGTTCGTACTTAAATATGGAACTAACCATTCCAATTTTCGCTGTCTCTTATACACATCTCCGAGCCCACGAGACT
+
BBCCCFAABCCCGGGGGGGGGGGHHHHGGHHGHGHGGGGGGGHHHHHFEGFGGHHBFHHHHGHHHHGHHGGEGGGFGGGGGGHHHHFGEGHFHHGFGHFFHHFFHHHFHGHHHHGGGGGHHFHHGHHFFGFHHHGGG??DGGGGGGGCDF
@M02034:409:000000000-BFKT7:1:2101:7086:11212 1:N:0:30
AAAGTCGAGGTGCCTAAAGTGGCAACCCAGACTAATACGGGGGTTGGTGGTGTAGAGCTTCCTGTAGCCGCATGGCGTTCGTACTTAAATATGGAACTAACCATTCCAATTTTCGCTGTCTCTTATACACATCTCCGAGCCCACGAG
+
ABBBBFBBBBBBGGGGBGGGGGGHHHHGGHHGHFGGHHFGGGGGGCEEFCFGE3FDDFFHHFHHH4FFFEE/EFGE@EFGGEFHGGGFGGGGHH3?FBFGFC?FDGFBFGFFG@@DFF/@2FFG1FFHDFBGHHG1E-ACFEHFF-@
@M02034:409:000000000-BFKT7:1:2101:16938:11224 1:N:0:30
AAAGTCGAGGTGCCTAAAGTGGCAACCCAGACTCCTCATTCTGTTGGTGGTGTAGAGCTTCCTGTAGCCGCATGGCGTTCGTACTTAAATATGGAACTAACCATTCCAATTTTCGCTGTCTCTTATACACATCTCCGAGCCCACGAGACT
+
BBBBBFBB@>ABGGGGGGGGGGGHHGHGAHHGHHGHHFHGFFGGHHAFFDEFFGHBGHHHGFHGFHHFHGFGGGEFFEGGGGFEFGGDGF@GFHGFFHHHFFGBFGBB4BFGHHG/EGGBGBGHHHBF43DGHHEGC//BCFFCC?@ACG
@M02034:409:000000000-BFKT7:1:2101:3919:11229 1:N:0:30
AAAGTCGAGGTGCCTAAAGTGGCAACCCAGACTCAGAC
+
3>A?AFBBBBBBGFGGCGGGGGGHHHHGAHGGHHHGBG
@M02034:409:000000000-BFKT7:1:2101:15905:11233 1:N:0:30
AAAGTCGAGGTGCCTAAAGTGGCAACCCAGACTCCGCCTAGGGTTGGTGGTGTAGAGCTTCCTGTAGCCGCATGGCGTTCGTACTTAAATATGGAACTAACCATTCCAATTTTCGCTGTCTCTTATACACATCTCCGAGCCCACGAGACT
+
BABBBFBBBBAAAGGGGGGGGGFHHHGGGHHGHHHGGGGGGGHHHGGGGGGFGHHFGHHHHHHHHHHHHGGGGGHHGGGGGGGHGGFBGGFGHH3DGHFHHHHHHHHG4BGHHGFGGGDHHHGHHH3GFHGHHHHHGCGCAFCGGG?DFH
@M02034:409:000000000-BFKT7:1:2101:15484:11236 1:N:0:30
AAAGTCGAGGTGCCTAAAGTGGCAACCCAGACTCATTCGCCGGTTGGTGGTGTAGAGCTTCCTGTAGCCGCATGGCGTTCGTACTTAAATATGGAACTAACCATTCCAATTTTCGCTGTCTCTTATACACATCTCCGAGCCCACGAGACT
+
BBBBBFBBBBBBGGGGFGGBGGGHHHHGGHHGHGHHHHCGGGGGGGGFFGEFHHGGHHHHHHHGHHHGHGGCEFHGGGGGGGBGFF4BBFGHHHGGHHHHFHHHHHFGHGGHHFCDGGGEGHHHGG@D2FGHGHFGGGC?DEHGGFGDGG
@M02034:409:000000000-BFKT7:1:2101:15921:11244 1:N:0:30
AAAGTCGAGGTGCCTAAAGTGGCAACCCAGACTCCGCCTAGGGTTGGTGGTGTAGAGCTTCCTGTAGCCGCATGGCGTTCGTACTTAAATATGGAACTAACCATTCCAATTTTCGCTGTCTCTTATACACATCTCCGAGCCCACGAGACT
+
BBCCCFBBCCBBFGGGGGGGGGGHHHHGGGHGHHHGGGGGGCHBFFCEFFGFHHHGHGHHGHHGHHGGGGGGEGHGGGGGGGHHHGHFDGGHFHHHHHHHHGGHHHHHFGGHHHGGGEDFHHHHFGGHGHGHHHHFDB/>CEAFGGGGFF
@M02034:409:000000000-BFKT7:1:2101:15940:11245 1:N:0:30
AAAGTCGAGGTGCCTAAAGTGGCAACCCAGACTAAGGGGAATGTTGGTGGTGTAGAGCTTCCTGTAGCCGCATGGCGTTCGTACTTAAATATGGAACTAACCATTCCAATTTTCGCTGTCTCTTATACACATCTCCGAGCCCACGAGACT
+
ABBCAFBCCBABGGGGGGGFGGGHHHHGGHHGHHHHHHGGGHHHHHHGGGGGHHHHHHHHHHHHHHHHHGGGGGHHGGGGGEGHHHHHHHHHHHGHFHHGGHHHHHGHHHHHHHGGGGGHHHHHHHHHHHHHHHGHGGGGGGHGGGGGGH
@M02034:409:000000000-BFKT7:1:2101:3766:11252 1:N:0:30
AAAGTCGAGGTGCCTAAAGTGGCAACCCAGACTCAGAAGAATGTTGGTGGTGTAGAGCTTCCTGTAGCCGCATGGCGTTCGTACTTAAATATGGAACTAACCATTCCAATTTTCGCTGTCTCTTATACACATCTCCGAGCCCACGAGACT
+
AABBADABBDAAGGGGGCGF54FHHHHG2GAFHHBGFFGC3FDGGFEEF?EFFHH5FFHFHHHGFG55GGEGGGHGGGG1E>?FGFBBDF@GGH3BCFGHCFEGHBBDFFFHHG@GE??DGDGFFGBGGF1GGFFBB?CGCFAC?//?EF
@M02034:409:000000000-BFKT7:1:2101:10661:11252 1:N:0:30
AAAGTCGAGGTGCCTAAAGTGGCAACCCAGACTG
+
BABBBFBBBBAAFFGGGGGGGGGGHHHGGHG2FH
@M02034:409:000000000-BFKT7:1:2101:16441:11253 1:N:0:30
AAAGTCGAGGTGCCTAAAGTGGCAACCCAGACTAGGTATAAGGTTGGTGGTGTAGAGCTTCCTGTAGCCGCATGGCGTTCGTACTTAAATATGGAACTAACCATTCCAATTTTCGCTGTCTCTTATACACATCTCCGAGCCCACGAGACT
+
CBCBCFCCCCBBGGGGGGGFGGGHHHHGGHHGHHHHGHGHHHHHGHGEGGGGGEHFHFFHGHHHHHHHHGGGGGHHGGGGGGHHHHHHHHHHHHFFHHHHHHFGHHHGFGGHHGGGGGFHHHHHGHGGHHHHHHHGGCFGGGHGGGGCGH
@M02034:409:000000000-BFKT7:1:2101:11203:11256 1:N:0:30
AAAGTCGAGGTGCCTAAAGTGGCAACCCAGACTCCGGTGAGGGTTGGTGGTGTAGAGCTTCCTGTAGCCGCATGGCGTTCGTACTTAAATATGGAACTAACCATTCCAATTTTCGCTGTCTCTTATACACATCTCCGAGCCCACGAGACT
+
CCCCCFCCCCCCGGGGGGGGGGGHHHHGGHHGHHHGGGEGHHGGGGGGGGGFHHHHHHHHHHHHHHHHHGGGGGHHGGGGGGHHHHGHFGHHHHGGFHGHHHGHHGGHFGHHHGFGGGGGGHHHHHHHHHHHHHHEA@DGGGHGGGGGGH
@M02034:409:000000000-BFKT7:1:2101:20220:11256 1:N:0:30
AAAGTCGAGGTGCCTAAAGTGGCAACCCAGACTCATAATACTGTTGGTGGTGTAGAGCTTCCTGTAGCCGCATGGCGTTCGTACTTAAATATGGAACTAACCATTCCAATTTTCGCTGTCTCTTATACACATCTCCGAGCCCACGAGACT
+
CBCCCFCCCCCCGGGGGGGGGGGHHHHGGHHGHHHHHHHHHHHHHHHEFGGGHHHHHFHHHHHHHHHHHGGGGGHHGGGGGGHHHHHGHHHHHHFHHHHGHHGHHHGHHHHHHHGGGGGHHHHHHHHHHFHHGHGGG?FGGGHGGGCGGH
@M02034:409:000000000-BFKT7:1:2101:11369:11260 1:N:0:30
AAAGTCGAGGTGCCTAAAGTGGCAACCCAGACTACGGGTCAGGTTGGTGGTGTAGAGCTTCCTGTAGCCGCATGGCGTTCGTACTTAAATATGGAACTAACCATTCCAATTTTCGCTGTCTCTTAT
+
>>>A>DAADDABGGGFGFG6FFDHECGFFFHGHHHGGG?E22FFGGG1FGECAAFFHGHGGFAGEGFDDE@EEFGBEFCGEA1?1@B3@FFGHG33?F33?03B?BBF4FGHHFE/EEDHHBHGBF
@M02034:409:000000000-BFKT7:1:2101:17648:11266 1:N:0:30
AAAGTCGAGGTGCCTAAAGTGGCAACCCAGACTAAGACGTATGTTGGTGGTGTAGAGCTTCCTGTAGCCGCATGGCGTTCGTACTTAAATATGGAACTAACCATTCCAAATTTTCGCTGTCTCTTATACACATCTCCGAGCCCACGAGA
+
BABBAFBBBBBBGGGGFFGGGGGHHHHGGGHGHHHHHHGFGGHHHHHFGGGFHHHGHHHHHHHHFHHFHGGEGGHHGGGGGGHHGGFDHHHHHHFFHHHHHFGGHHFFFHFGHHFFC?EGGHFHHHHHFHHGHFHHHGCGGCGFFFGGG
@M02034:409:000000000-BFKT7:1:2101:23573:11269 1:N:0:30
AAAGTCGAGGTGCCTAAAGTGGCAACCCAGACTAAGAATAATGTTGGTGGTGTAGAGCTTCCTGTAGCCGCATGGCGTTCGTACTTAAATATGGAACTAACCATTCCAATTTTCGCTGTCTCTTATACACATCTCCGAGCCCACGAGACT
+
CBCCCFCCCCAAGGGGGGGGGGGHFHHGCHHGHHFFHHHHGHHHHHHGGGFFGHHFHHHHHGHGHHHHHGGGGGHHGGGGGGFHHHHHHHHHHHEGHHHFHHHHFHHHHHHHHHGGGGEFHHHEDF?FGHHFHHHHG/BCGGGGG?DGFD
@M02034:409:000000000-BFKT7:1:2101:11354:11270 1:N:0:30
AAAGTCGAGGTGCCTAAAGTGGCAACCCAGACTACGGGTCAGGTTGGTGGTGTAGAGCTTCCTGTAGCCGCATGGCGTTCGTACTTAAATATGGAACTAACCATTCCAATTTTCGCTGTCTCTTATACACATCTCCGAGCCCACGAGACT
+
BBBBBFBBBDABGGGGGGGGGGGHHHHGGHGGHFHGGGGGHHHHHHGGGGGGHHHHHHHHHHHHHHHHHGGGGGHHGGGGGGHHHHGHHHHHHHGHHHHHHHHHHHGHFGHHHHGGGGGHHHHHBHFHFGHHHHHHG?GGGGHGGGGGGH
@M02034:409:000000000-BFKT7:1:2101:21912:11275 1:N:0:30
AAAGTCGAGGTGCCTAAAGTGGCAACCCAGACTTATCCTACTGTTGGTGGTGTAGAGCTTCCTGTAGCCGCATGGCGTTCGTACTTAAATATGGAACTAACCATTCCAATTTTCGCTGTCTCTTATACACATCTCCGAGCCCACGAGACT
+
BBBBBFBBBBBBGGGGGGGGGGGHHHHGGHHGHHHHHHHHGHHHHHHGFGGFGHHFHHHHFHHHHHHGGGGGGGHAEEGGGGGHHHHGHHHHHF3EHHHHFFFHHGHFHHHHHHGGGGGGHHHHHHHHHHHHHHHHGCCFGGGGGGGGGH
@M02034:409:000000000-BFKT7:1:2101:16138:11289 1:N:0:30
AAAGTCGAGGTGCCTAAAGTGGCAACCCAGACTCATAGGGATGTTGGTGGTGTAGAGCTTCCTGTAGCCGCATGGCGTTCGTACTTAAATATGGAACTAACCATTCCAATTTTCGCTGTCTCTTATACACATCTCCGAGCCCAC
+
>3AA3BAADAAAGGGFCE4FAGAGHCGGGDHGHGGHHHHG3BFBAFF2BAECA3AGB533AFGEBAB5AEE0EEBFEEEFGGFGE@@DFHHGG3BD3EF3@?3B3B4BGF3F4B>E<???GEE44FFFFFGHGFDFD/CGCFEG
@M02034:409:000000000-BFKT7:1:2101:22055:11303 1:N:0:30
AAAGTCGAGGTGCCTAAAGTGGCAACCCAGACTCAGGTTGGGGTTGGTGGTGTAGAGCTTCCTGTAGCCGCATGGCGTTCGTACTTAAATATGGAACTAACCATTCCAATTTTCGCTGTCTCTTATACCATCTCCGAGCCCACGAGACTA
+
AA3ABFABBBBBGCGGGGGFGGD4AFHFCGDFHHHHGFGFGGEFEGCEFEEFGHHFHHHHF3FFHFDGHGGGGGFGGGGAE11?FHFBEFGDGHHFHHHCFHFGHHFHHHHHHGGGGCGHGFGHFHGGEGHHHEHGCGCCGHGGCGGDF<
@M02034:409:000000000-BFKT7:1:2101:16125:11306 1:N:0:30
AAAGTCGAGGTGCCTAAAGTGGCAACCCAGACTCATAGGGATGTTGGTGGTGTAGAGCTTCCTGTAGCCGCATGGCGTTCGTACTTAAATATGGAACTAACCATTCCAATTTTCGCTGTCTCTTATACACATCTCCGAGCCCACGAGACT
+
CCCCCFCCCCBBGGGFGGGGGGGHHHHGGHHGHHHHHHHHHHGHHHHGGGGFHGHHHHHHHHHHHHHGHGGGGGHHGGGGGFGHHHHHHHHHHHHHHHHHHHHHHHHHGHHHHHGGGGGGEFHHHHHHHHHHHHHHGGGGGGEGGGGGGE
@M02034:409:000000000-BFKT7:1:2101:6753:11308 1:N:0:30
AAAGTCGAGGTGCCTAAAGTGGCAACCCAGACTAATAATAATGTTGGTGGTGTAGAGCTTCCTGTAGCCGCATGGCGTTCGTACTTAAATATGGAACTAACCATTCCAATTTTCGCTGTCTCTTATACACATCTCCGAGCCCACGAGACT
+
BBCCCFBBCCCBGGGGGGGGGGGHHHHGGHHGHHHHHHHHHHHHHHHEFGGGHHHGHHHHHHHHGHHHHGGFGGHGGGGGGGHHHHHHHHHHHHHHHGHHHHFHHHFHHHHHHGGGGGGHHHHHHHHHGHHHHHHHFBGGGGHGGC@?DF
@M02034:409:000000000-BFKT7:1:2101:13739:11318 1:N:0:30
AAAGTCGAGGTGCCTAAAGTGGCAACCCAGACTCGGCCGTCTGTTGGTGGTGTAGAGCTTCCTGTAGCCGCATGGCGTTCGTACTTAAATATGGAACTAACCATTCCAATTTTCGCTGTCTCTTATACACATCTCCGAGCCCACGAGACT
+
CCCCCFCCCCABGGGGGGGGGGGHHHGGGHHGHHGGGGGGGHGHHHGGFFFFFHHHHBHHHHHHHHHHHGGGGGGHGGGGGGHHHHHHHHGHHGHHGHHGHHHHHHGHHHHHHHGGGGGHHHHHGHFGFHHHHHGFG?CCDGFGGGGGGH
@M02034:409:000000000-BFKT7:1:2101:13756:11318 1:N:0:30
AAAGTCGAGGTGCCTAAAGTGGCAACCCAGACTCGGCCGTCTGTTGGGGGTGTAGAGCTTCCTGTAGCCGCATGGCGTTCGTACTTAAATATGGAACTAACCATTCCAATTTTCGCTGTCTCTTATACACATCTCCG
+
AAAB3DA@DDBBGGGCGGBGGGGHHHCGEHHCB322CEGAAEF5DGH0AEEE0GFGHHHFFFFGFDG4BBEEAEGGEGGEGFGEHGHBGGFHHHGGCGEB302BG3?3BBDGGFC?DDAGBFFGFFFFGFGHFF11<
@M02034:409:000000000-BFKT7:1:2101:6757:11326 1:N:0:30
AAAGTCGAGGTGCCTAAAGTGGCAACCCAGACTAATAATAATGTTGGTGGTGTAGAGCTTCCTGTAGCCGCATGGCGTTCGTACTTAAATATGGAACTAACCATTCCAATTTTCGCTGTCTCTTATACACATCTCCGAGCCCACGAGACT
+
AAA?AF?A?DAAGFG5BFFGGGGHHHCFGHHGHGGGGFFHHGCGHGGEEEEFGFHGHBGHBGFGH5FFHGGGFGHGGG?FFFHHGHHHHGDHHF@D3GB3FFFCGGFEFGHHHFGGGGEGHFHHFGDFFG3BFG?G//BCDGHGGGCGGF
@M02034:409:000000000-BFKT7:1:2101:23763:11328 1:N:0:30
AAAGTCGAGGTGCCTAAAGTGGCAACCCAGACTGGGTCGGGGGTTGGTGGTGTAGAGCTTCCTGTAGCCGCATGGCGTTCGTACTTAAATATGGAACTAACCATTCCAATTTTCGCTGTCTCTTATACACATCTCCGAGCCCACGAGACT
+
AAABAFBBBBAAFGGFFGGGGGGGGHHGFHHGGHHGHHGGGGGEEGGEFGEFHEHFHHHHHHHHHHGHHGFEEGHHGEGGGGFGGHFHHHFHHHFHHHHFGHHHHHHHHGHHHGCFG?CGHFHH1GFGFHBHHGHFECFGGGHGF?DGGF
@M02034:409:000000000-BFKT7:1:2101:25592:11332 1:N:0:30
AAAGTCGAGGTGCCTAAAGTGGCAACCCAGACTCGTAGTCATGTTGGGGGTGTAGAGCTTCCTGTAGCCGCATGGTGTTCGTACTTAAATATGGTACTAACCATTCCAATTTTCGCTGTCTCTTATACACATCTCCGGGCCCACGAGACT
+
CCCCCFBBCCBBGGGGGGGGGGGHHHHGGHHGHCFH2FFF5DDB5DA2A0AAA3D555@B5F55@5D5@>E/EEA3@?1B>?2?1BGB3BGD?344BFHH303BB4F44BGHH4<<E/?F33BF3F3?F22@FGFBE/<</<<FC>?AAG
@M02034:409:000000000-BFKT7:1:2101:11652:11332 1:N:0:30
AAAGTCGAGGTGCCTAAAGTGGCAACCCAGACTAGTAGTGGGGTTGGTGGTGTAGAGCTTCCTGTAGCCGCATGGCGTTCGTACTTAAATATGGAACTAACCATTCCAATTTTCGCTGTCTCTTATACACATCTCCGAGCCCACGAGACT
+
BBBBBFBBBBBB4GGGCGGGGGGHHHHGGHHGHHHHHHHHGHGGEGGGGGGFGHHHHHHHHHHHHHHHHGGGGGHHGGGGGGEEHHHHHGHHHFGFGHHGHHHEHHGGHGHHHGGGGGGHHHHHHHGHGGHHHHHGGGCDGGHGGGGGGF
@M02034:409:000000000-BFKT7:1:2101:11889:11333 1:N:0:30
AAAGTCGAGGTGCCTAAAGTGGCAACCCAGACTTCGACGAAGGTTGGTGGTGTAGAGCTTCCTGTAGCCGCATGGCGTTCGTACTTAAATATGGAACTAACCATTCCAATTTTCGCTGTCTCTTATACACATCTCCGAGCCCACGAGACT
+
CBCCAFCBCCCCGGGGGGGGGGGHHHHGGHHGHHHGHGGGFGGGHHGEFGGGHHHHHHHHGHHHHHHFHEGEGGHHGGGGGFHGGHHHHHHHHHGFHHGGGEBFHFFHHHHHHGGGGCGFHHHHHHFHFHHHHHHHGGCCGGHGGGGGGH
@M02034:409:000000000-BFKT7:1:2101:13623:11337 1:N:0:30
AAAGTCGAGGTGCCTAAAGTGGCAACCCAGACTGGTAATCGTGTTGGTGGTGTAGAGCTTCCTGTAGCCGCATGGCGTTCGTACTTAAATATGGAACTAACCATTCCAATTTTCGCTGTCTCTTATACACATCTCCGAGCCCACGAGACT
+
BBBBBFBBBBBBGGGGGGGGGGGHHHHGGHGGHHHHHHHHGHHHHHEEFGGGHHHHHGHHHHHHHHHGHGGGGGHHGGGGGGFHHHHHHHHHHHHHHHHHHHFHHHHHHHHHHHGGGGGHHHHHHHDHFHHHGHHHG/DFCGHGGGGGGH
@M02034:409:000000000-BFKT7:1:2101:10499:11337 1:N:0:30
AAAGTCGAGGTGCCTAAAGTGGCAACCCAGACTCAGATGAATGTTGGTGGTGTAGAGCTTCCTGTAGCCGCATGGCGTTCGTACTTAAATATGGAACTAACCATTCCAATTTTCGCTGTCTCTTATACACATCTCCGAGCCCACGAGACT
+
BBCBBFBBBDABGGGGGGGGGFGGGHHGGHHFHHGGFHGHHHFHHHHEFEEFHFGGHHHHHGHHHHHGGEGEGGHHGGGGGGHHGGHHHHHHHGEGHHHHHHHGHHFDFGHHHHGGGGGGHHHHHHBHGHHHHHGHGCGGGEHGGGGGGH
@M02034:409:000000000-BFKT7:1:2101:24426:11344 1:N:0:30
AAAGTCGAGGTGCCTAAAGTGGCAACCCAGACTAATAAGAATGTTGGTGGTGTAGAGCTTCCTGTAGCCGCATGGCGTTCGTACTTAAATATGGAACTAACCATTCCAATTTTCGCTGTCTCTTATACACATCTCCGAGCCCACGAGACT
+
BCCCBFABBCBCGGGGGGGGGGGHHHHGGHHGHHHHHHHHHHHFGHHGGGGGHHHHHHHHHHHHHHHGHGGGGGHGGGGGGGGHHHHHFFHHHFFFHHGHHGHHHHHHHHHHHFGGGGGHHHHHGHHHHGHFHHGHD<DFGGHGGGGGDG
@M02034:409:000000000-BFKT7:1:2101:2426:11345 1:N:0:30
AAAGTCGAGGTGCCTAAAGTGGCAACCCAGACTCAGCCGGTGGTTGGTGGTGTAGAGCTTCCTGTAGCCGCATGGCGTTCGTACTTAAATATGGAACTAACCATTCCAATTTTCGCTGTCTCTTATACACATCTCCGAGCCCACGAGACT
+
BBBBBFBBBB?AGGGGGGGGGGGGHHHGGHHGHHHHHHGGEEGEGGGGGGEEGFHGHFGFHEHGHHHHHGGGGGHHGGGEGGHHHHHGHHGHHHHFHHHHHHGGGHFGGHHHHGCGDGGHHHHHFHHHFHHGHFGFG<DGGGHGGCCFFF
@M02034:409:000000000-BFKT7:1:2101:27167:11345 1:N:0:30
AAAGTCGAGGTGCCTAAAGTGGCAACCCAGACTTATGAGAGGGTTGGTGGTGTAGAGCTTCCTGTAGCCGCATGGCGTTCGTACTTAAATATGGAACTAACCATTCCAATTTTCGCTGTCTCTTATACACATCTCCGAGCCCACGAGACT
+
AABCCFBABCBCGGGGGFGGGGGHHHHGGHHGHHFHHHHGHGGGHGGGGGGFGHHHHHHHHHHHHHHHHGGGGGHHGEGGFGHHHHHGHHFHHFGGFHHHHHHHHHHHHHHHHHGFGFFFHHHFHHFHEHHHHGGHE>@CCEGGGGGDGF
@M02034:409:000000000-BFKT7:1:2101:2818:11346 1:N:0:30
AAAGTCGAGGTGCCTAAAGTGGCAACCCAGACTCAGAATCGTGTTGGTGGTGTAGAGCTTCCTGTAGCCGCATGGCGTTCGTACTTAAATATGGAACTAACCATTCCAATTTTCGCTGTCTCTTAACACATCTCCGAGCCCACGAGACTA
+
CCBBCFBCCBBCGGGGGGGFGGGHFHHGGHHGHHGHHHHGGGHHHHHGGGEFEGHFGHHHHHHHDGHHHGGGGGHHGGGGGFGHHHHHHHHHHHFFGHHGGHFHHGGHHHHHHFGEGGEFHHHGFGFHHHHHHHGGCGGGGHGGGGGAGF
@M02034:409:000000000-BFKT7:1:2101:11889:11354 1:N:0:30
AAAGTCGAGGTGCCTAAAGTGGCAACCCAGACTTCGACGAAGGTTGGTGGTGTAGAGCTTCCTGTAGCCGCATGGCGTTCGTACTTAAATATGGAACTAACCATTCCAATTTTCGCTGTCTCTTAT
+
AAB3ADABBBABEGGGGGGGGGGHHHHGGEGGHFF2EGGGC2EGFHGFGGGGHHFAGHHHGHHGHBBGGGGEFGH1@EGGGECGFEGGFFDGFBFGFGFGHFEFGHHBHGGHHHEEGDDFGHGFBF
@M02034:409:000000000-BFKT7:1:2101:14104:11354 1:N:0:30
AAAGTCGAGGTGCCTAAAGTGGCAACCCAGACTATTTCGACTGTTGGTGGTGTAGAGCTTCCTGTAGCCGCATGGCGTTCGTACTTAAATATGGAACTAACCATTCCAATTTTCGCTGTCTCTTATACACATCTCCGAGCCCACGAGACT
+
BBCCCFCCCDABGGGGGGGGGGGHHHHGGHHGHHHHHHHGGGGHHHHGGGGFHHHHHHHHHHHHHHHHHGGGGGHHGGGGGGHHHHFGHHHHHGGHGGHHHHHHHHGHHHHHHGGGGGGGHGHHGHFHGBGHHHFHGGGGGEHGGCGGGG
@M02034:409:000000000-BFKT7:1:2101:25770:11358 1:N:0:30
AAAGTCGAGGTGCCTAAAGTGGCAACCCAGACTGGTGTGCCTGTTGGTGGTGTAGAGCTTCCTGTAGCCGCATGGCGTTCGTACTTAAATATGGAACTAACCATTCCAATTTTCGCTGTCTCTTATACACATCTCCGAGCCCACGAGACT
+
CCCBCFABBCCAGGGGGGGGGGGHHHHGFDDEHHHHHGEHGHGHHHHEFGEFGHHFHGHHHHHHHGHHHGGGGGHAEEGGGGHHHHHGHHGHHHHFHHHFGFDHHHGHHGHHHFFGGAEGHFGFFHFGHHHHHHHFFB/CDGHG?FGGGF
@M02034:409:000000000-BFKT7:1:2101:20929:11361 1:N:0:30
AAAGTCGAGGTGCCTAAAGTGGCAACCCAGACTGCGTGGCCGGTTGGTGGTGTAGAGCTTCCTGTAGCCGCATGGCGTTCGTACTTAAATATGGAACTAACCATTCCAATTTTCGCTGTCTCTTATACACATCTCCGAGCCCACGAGACT
+
BBBBBFAADDBBGGGGGGGGGGGCFHHG2GCGHC3EA22AGEEEGFGEFGEFAEBHHFHFHHHHHHEHHGGGEGGHGGGFGEHHGGHB3BBGGHB3EFFEB0FGHFDGFHHH4GC/BGGHHFFHEF2F2F2GFHFH?ACF//GFGGCGD<
@M02034:409:000000000-BFKT7:1:2101:24651:11362 1:N:0:30
AAAGTCGAGGTGCCTAAAGTGGCAACCCAGACTA
+
BBBBAFBABBB?GGG5BGGGGGGHHHHGGCHGHG
@M02034:409:000000000-BFKT7:1:2101:21849:11363 1:N:0:30
AAAGTCGAGGTGCCTAAAGTGGCAACCCAGACTTCTATGACGGTTGGTGGTGTAGAGCTTCCTGTAGCCGCATGGCGTTCGTACTTAAATATGGAACTAACCATTCCAATTTTCGCTGTCTCTTATACACATCTCCGAGCCCACGAGACT
+
AAAB>DAADDABGGGGGGGGGGGHHHHGGHHGHHHHHFHHHGGAFGGEFGEGHHGHHHHGHHHHGHGHHGGGGGHHFFGGGGHHHGFGHHFHHHGGFHFHHGGHHHGHHHHHHHGGGGGFFFHG3DGHGFFHHHFHG//@FGHECCCDFG
@M02034:409:000000000-BFKT7:1:2101:14036:11370 1:N:0:30
AAAGTCGAGGTGCCTAAAGTGGCAACCCAGACTCATAGTAATGTTGGGGGTGTAGAGCTTCCTGTAGCCGCATGGCGTTCGTACTTAAATATGGAACTAACCATTCAATTTTCGCTGTCTCTTATACACATCTCCGAGCCCACGAG
+
CCCCCFCCBCBBGGGGGGGGGGGHHHHGGHHGH3FGHBH55DGHDHC220AAA3FA553B5FB5G5B5B>E/F1F1E?E1E>2?1BG33BGGH33?FFGHC03B??44DGFGHC/BB?GHHHHFHFFFF<@GDDDDGGGGE<F@-<
@M02034:409:000000000-BFKT7:1:2101:6575:11377 1:N:0:30
AAAGTCGAGGTGCCTAAAGTGGCAACCCAGACTGGTACGCGGGTTGG
+
BCCABFCCCCCCGGGGGGGGGGGHHHHGGHHGHHG55DA2E2EE10A
@M02034:409:000000000-BFKT7:1:2101:20917:11378 1:N:0:30
AAAGTCGAGGTGCCTAAAGTGGCAACCCAGACTGCGTGGCCGGTTGGTGGTGTAGAGCTTCCTGTAGCCGCATGGCGTTCGTACTTAAATATGGAACTAACCATTCCAATTTTCGCTGTCTCTTATACACATCTCCGAGCCCACGAGACT
+
AAAAAF?BBB2AGGGGGGGEGGGGHHHGGGGGHHHGGGGGHGGGFEFECGGFHGHGFHHHHHHHFDGHHGCGGGHHGGGGGGFHGHGDGGBGHHFGHHFGHHGHHHHHFHHHHFG?DFGGHGFHBF@FDGHHHHHFGDGGFGHGC-CGDG
@M02034:409:000000000-BFKT7:1:2101:24646:11380 1:N:0:30
AAAGTCGAGGTGCCTAAAGTGGCAACCCAGACTACTAATAAGGTTGGTGGTGTAGAGCTTCCTGTAGCCGCATGGCGTTCGTACTTAAATATGGAACTAACCATTCCAATTTTCGCTGTCTCTTATACACATCTCCGAGCCCAAGAGACC
+
CCCCCFBCCBBBGGGGGGGGGGGHHHHGGHHGHGHB5AEG5GHHHHGGGGGGHHHHHHGHHHHHHHGHHGGGGGHHGGGGGGHHHHHHGHHHGEFHHHHGHHHHGHFHHHHHHEEGGGGFFHHHGHGHFHHHHHHHG/>CGGE/GACGHA
@M02034:409:000000000-BFKT7:1:2101:20501:11381 1:N:0:30
AAAGTCGAGGTGCCTAAAGTGGCAACCCAGACTACGCCTCCGGTTGGTGGTGTAGAGCTTCCTGTAGCCGCATGGCGTTCGTACTTAAATATGGAACTAACCATTCCAATTTTCGCTGTCTCTTATACACATCTCCGAGCCCACGAGACT
+
BBBBBFCCCCAAGGGGGGGGGGGHHHHGGHHGHHHGGGHGHGGGGGG?FDFFGGHHHHHHGHHHFFHGHGGGGGHHGGGGFEFHHHHGGGHHHGGGGHFHHHGHHHFFGHHHHFGGGGGFHHHHFHFHFGHHHHGHGGGGGGHGGGGGGH
@M02034:409:000000000-BFKT7:1:2101:16782:11388 1:N:0:30
AAAGTCGAGGTGCCTAAAGTGGCAACCCAGACTCCGCAGTCGGTTGGTGGTGTAGAGCTTCCTGTAGCCGCATGGCGTTCGTACTTAAATATGGAACTAACCATTCCAATTTTCGCTGTCTCTTATACACATCTCCGAGCCCACGAGACT
+
CCCCCFCCCCBCGGGGGGGGGGGHHHHGGHHGHHHGGGGGHGGGEGGFFGGGHHHHHHHHHHHHHHHHHGGFGGHHGGGGGGHHHHHHHHHHHHDGFHHHHHHHHHBGHHHHHHGGGGGFHHHHHHHHHHGHHHHHGGFGGGHGGGGGGH
@M02034:409:000000000-BFKT7:1:2101:16799:11394 1:N:0:30
AAAGTCGAGGTGCCTAAAGTGGCAACCCAGACTCCGCAGTCGGTTGGTGGTGTAGAGCTTCCTGTAGCCGCATGGCGTTCGTACTTAAATATGGAACTAACCATTCCAATTTTCGCTGTCTCTTATACACATCTCCGAGCCCACGAGACT
+
AAB@>DA?DDAAGGGGGFGEFGFCHAGFGHHGHF3BE2E2A2AEFGG?FFAFFGADGFEEHHHHHFFFHGGGFGHHGGGGGGHHHH4FGHHFGBB33GDGEHGGHGFFHFGFGHGGG?BDHGGHFHFHGHGHHH1GD/<?@FHFC-<<A<
@M02034:409:000000000-BFKT7:1:2101:10482:11397 1:N:0:30
AAAGTCGAGGTGCCTAAAGTGGCAACCCAGACTACTCGTTCGGTTGGTGGTGTAGAGCTTCCTGTAGCCGCATGGCGTTCGTACTTAAATATGGAACTAACCATTCCAATTTTCGCTGTCTCTTATACACATCTCCGAGCCCACGAGAC
+
CCCCCFCCCBBBGGGGGGGGGGGHHHHGGHHGHH3G3ABAG2AFFGGGGGGGHHHFHHHHHHHHHHHHHGGEGGHHGGGGGGHHHHHHGHHHHHFHHHHGHHHGHHGHHHHHHHGGGGGHHHHHHHHFGHFHHHHGGCFGGGHEGDGGG
@M02034:409:000000000-BFKT7:1:2101:4181:11404 1:N:0:30
AAAGTCGAGGTGCCTAAAGTGGCAACCCAGACTCAGCGGCCTGTTGGTGGTGTAGAGCTTCCTGTAGCCGCATGGCGTTCGTACTTAAATATGGAACTAACCATTCCAATTTTCGCTGTCTCTTATACACATCTCCGAGCCCACGAGAC
+
>AAB>BAABDABCCFGFGFFGGGBGFGEGGHGHFHHHEFGGFD3GHEEEGEFHHHHHHHHHGHHHHHFFGGGGGGHGEGGGEGHHHHFHHGFHHFFFFHFHHHFBFBFGHHHHHGCGF/DGHFHDFDG3CGHFHDFD/CDCEHEGG?DF
@M02034:409:000000000-BFKT7:1:2101:15537:11407 1:N:0:30
AAAGTCGAGGTGCCTAAAGTGGCAACCCAGACTGGTAATCCTGTTGGTGGTGTAGAGCTTCCTGTAGCCGCATGGCGTTCGTACTTAAATATGGAACTAACCATTCCAATTTTCGCTGTCTCTTATACACATCTCCGAGCCCACGAGACT
+
B@ABBFABBBABBGGGGGGFGGFHHHHGGGGGHHHHHHHHHHFHFFHGGCEFGHHHHHHHGFHHHHHGHGGGEGHHGGGGGGHFHHHHHHHHHHEHHHEHHHHGHHFHFGHHHHGGGGEGHGHFFGGHBHDFGGFGG/CCC/CFC?DGGH
@M02034:409:000000000-BFKT7:1:2101:8156:11408 1:N:0:30
AAAGTCGAGGTGCCTAAAGTGGCAACCCAGACTGGGCATACGGTTGGTGGTGTAGAGCTTCCTGTAGCCGCATGGCGTTCGTACTTAAATATGGAACTAACCATTCCAATTTTCGCTGTCTCTTATACACATCTCCGAGCCCACGAGACT
+
CCCCCFBCCCBBGGFGGGGGGGGHHHHGGGHGHHHHGHHHHHGHFGGEFGGFGHHHHHHHHHHHHHHHGGGGGGHHGGGGGFHHHHHHHHHHHGBFHHHHHHGHHHHHHHHHHHGGGGGHHHHHGHHHGFGHHHHGGCGGGGHGGFGGGH
@M02034:409:000000000-BFKT7:1:2101:8974:11409 1:N:0:30
AAAGTCGAGGTGCCTAAAGTGGCAACCCAGACTAAGAAGAATGTTGGTGGTGTAGAGCTTCCTGTAGCCGCATGGCGTTCGTACTTAAATATGGAACTAACCATTCCAATTTTCGCTGTCTCTTATACACATCTCCGAGCCCACGAGACT
+
BBBBBFBBBBBBGGGGGGGGGGGHHHHGGHHGHHHHHHHHHGHHHHHGGGGFHHHHHHHHHHHGHHHHHGGGGGHGGGGGGGHHHHHHGHHHHHFHHHHHHHHHHHGHHHHHHHGGGGGHHHHHHHHHGHHHHHHFG/@CGGHGGGGGGF
@M02034:409:000000000-BFKT7:1:2101:19042:11425 1:N:0:30
AAAGTCGAGGTGCCTAAAGTGGCAACCCAGACTCAGGGGAAGGTTGGTGGTGTAGAGCTTCCTGTAGCCGCATGGCGTTCGTACTTAAATATGGAACTAACCATTCCAATTTTCGCTGTCTCTTATACACATCTCCGAGCCCACGAGACT
+
ABCCCFCBCCCCGGGGGGGGGGGHHHHGGHHGHHGHHHGGGGGHHHGGGGGGHGHHHHHHHHHHHHHHHGGGGGHHGGGGGGHHHHHHGHFHHHHHGHHHHHHHHHHHHHHHHHGGGGGHHHHHGHGHFHHHHHHHG?GGGGHGGGGGFF
@M02034:409:000000000-BFKT7:1:2101:12009:11430 1:N:0:30
AAAGTCGAGGTGCCTAAAGTGGCAACCCAGACTTCTCTGGGGGTTGGTGGTGTAGAGCTTCCTGTAGCCGCATGGCGTTCGTACTTAAATATGGAACTAACCATTCCAATTTTCGCTGTCTCTTATACACATCTCCGAGCCCACGAGACT
+
BAABCFCCCCCCGGGGGGGFFGGHHHHGGHHGHHHHHHHHHGGGGGGFFGFFHFHGHHHGHHHGHHHHHGGGGGHHGGGGFFFHHHHGFHHHHHHFHHGFHHHHGHHHHHHHHHGGGGGHHHHHFGHHFHHHHHH2ECGGGGHGGGGCGG
@M02034:409:000000000-BFKT7:1:2101:23711:11434 1:N:0:30
AAAGTCGAGGTGCCTAAAGTGGCAACCCAGACTCTTCATACTGTTGGTGGTGTAGAGCTTCCTGTAGCCGCATGGCGTTCGTACTTAAATATGGAACTAACCATTCCAATTTTCGCTGTCTCTTATACACATCTCCGAGCCCACGAGAC
+
BBBBBFBBBBAAGGGGGGGFGGGHHHHGGHGGHHHBGHHHHGHHHHGGGGGGHGHFFFHFHHHHGGHHHGGGGGHHGGGGGGHHHHHHHHGHHGGHGBFFHHGHEHHHBGGHFFGGG/EGHHHHGGHHHHHEHHHHG??CCFHGGGGGG
@M02034:409:000000000-BFKT7:1:2101:22880:11438 1:N:0:30
AAAGTCGAGGTGCCTAAAGTGGCAACCCAGACTAATCATCAGGTTGGTGGTGTAGAGCTTCCTGTAGCCGCATGGCGTTCGTACTTAAATATGGAACTAACCATTCCAATTTTCGCTGTCTCTTATACACATCTCCGAGCCCACGAGACT
+
BBCCADAABCCCGGGFGGGGGGGHHHHGGHHFHHHHHHHHGHHHHHGEFGFGHHHHFFFHHHHHHGGFHGGGEGGFGGEGGGHHHHHFFGFHHFDFHHHFHHGGHHHFHHHHHHGFGEGHHGGHGHFGHHHHHFGDGBG@@FHGFCGCGH
@M02034:409:000000000-BFKT7:1:2101:4141:11439 1:N:0:30
AAAGTCGAGGTGCCTAAAGTGGCAACCCAGACTGGGGTTGGGGTTGGT
+
AA>1AFAADDAAGGGGGGGGGGGFHHHEGHHGHHCAEEAEGEAFEC/A
@M02034:409:000000000-BFKT7:1:2101:29043:11443 1:N:0:30
AAAGTCGAGGTGCCTAAAGTGGCAACCCAGACTCGTCCGCCGGTTGGTGGTGTAGAGCTTCCTGTAGCCGCATGGCGTTCGTACTTAAATATGGAACTAACCATTCCAATTTTCGCTGTCTCTTATACACATCTCCGAGCCCACGAGAC
+
BBBBAFABBBBAGGGGGGGGGGGFHHFFGGHGHHGHDFGE2EEEEGGEFEGFFDHGEBGH5GFHHHHFGFE@FEHFEE?FFEGGHGHBGFHHGFDDFHFFGHGHHFFFHHGHFFFAAGGHHEHGGGEHFGHGHFD1?>C/@AGADCGDF
@M02034:409:000000000-BFKT7:1:2101:7201:11451 1:N:0:30
AAAGTCGAGGTGCCTAAAGTGGCAACCCAGACTAAGAATCATGTTGGTGGTGTAGAGCTTCCTGTAGCCGCATGGCGTTCGTACTTAAATATGGAACTAACCATTCCAATTTTCGCTGTCTCTTATACACATCTCCGAGCCCACGAGACT
+
AABBAFBBCBBCGGGGGGGFGGGHHHHGGHHGHHHHGHHHFFGFGHHEFFGGHHHHHHHHHHHHHHHGHGGGGGHHGGGGGGHHHHHGHGHGHHHHGHGFHHEGHHFHHHHHHHGGGGGGHHHHHHFHFHFGGHGHFC/BCGHGGDGGGH
@M02034:409:000000000-BFKT7:1:2101:22868:11452 1:N:0:30
AAAGTCGAGGTGCCTAAAGTGGCAACCCAGACTAATCATCAGGTTGGTGGTGTAGAGCTTCCTGTAGCCGCATGGCGTTCGTACTTAAATATGGAACTAACCATTCCAATTTTCGCTGTCTCTTATACACATCTCCGAGCCCACGAGACT
+
ABBAAFBBBDAAGGGFFGFGFFFFHHHGGGHGHFFGHFFFF3GHAG2AF2AAABGFE5EG5BGDBFHB3AEEFGGAG1EFGGFHHG4BGGGFGF3@EGDFFC3FHF4?FHGFHE@//?FGFFFHHG?GFH2FHB3G?<@CGFHGCD/DDH
@M02034:409:000000000-BFKT7:1:2101:28280:11453 1:N:0:30
AAAGTCGAGGTGCCTAAAGTGGCAACCCAGACTAAGGCGAATGTTGGTGGTGTAGAGCTTCCTGTAGCCGCATGGCGTTCGTACTTAAATATGGATCTAACCATTCCAATTTTCGCTGTCTCTTATACACATC
+
BBBAADAADBABBGGBGGGGFGEHHGHGFHHGHCHBFG2EAEG55AEAFEGGG3F5B5FEBGHGBDDFEEE@FGE1E?EFEEBEGB43B4DFHHB3BFHE303BGFB44BFHHF@/??/BFBFF1?22B?11?
@M02034:409:000000000-BFKT7:1:2101:27305:11456 1:N:0:30
AAAGTCGAGGTGCCTAAAGTGGCAACCCAGACTTTTCAGCATGTTGGTGGTGTAGAGCTTCCTGTAGCCGCATGGCGTTCGTACTTAAATATGGAACTAACCATTCCAATTTTCGCTGTCTCTTATACACACTCCGAGCCCACGAGACTA
+
BBBBBFBBBBBBGGGGGGGGGGGFHHHGGHHGHHHGFHHHHHHHHHHFFGGGHHHFHHHHHHHHGHHHHGGGGGHHGGGGGGHHHHHHFHGHHHBGFGGHHHDHHHHHHHHHHHGGGGGHHFGHHG4FFFDGHHHGFGFGFHFGCGGGH<
@M02034:409:000000000-BFKT7:1:2101:21387:11457 1:N:0:30
AAAGTCGAGGTGCCTAAAGTGGCAACCCAGACTCGGGGGGGGGTTGGTGGTGTAGAGCTTCCTGTAGCCGCATGGCGTTCGTACTTAAATATGGAACTAACCATTCCAATTTTCGCTGTCTCTTATACACATCTCCGAGCCCACGAGACT
+
BCBBCFCCCCBBFGGGGGGGGGGGHHHGGHHGHHGGGGGGGFFFFFFFFFFFFFFFFFFFFFFFFFFFFFFFFFFFFDFFFFFFFFFFFFFFFFFFFFFFFFFFFFFFFFFFFFFFFFFFFFFFFFFFFFFFFFFFFFFFFFFFFFFBDF
@M02034:409:000000000-BFKT7:1:2101:24613:11472 1:N:0:30
AAAGTCGAGGTGCCTAAAGTGGCAACCCAGACTACTTCGCATGTTGGTGGTGTAGAGCTTCCTGTAGCCGCATGGCGTTCGTACTTAAATATGGAACTAACCATTCCAATTTTCGCTGTCTCTTATACACATCTCCGAGCCCACACG
+
BBBBBFBABBBBGGGFGGGGGGGHHHHGGHGGHHHHHHGGGEGHHHEGEEEGHDGFGF3GFGHHHGFD3EG>EEGAEGEGGGFHCHGF3FHGFFD@GGHHGCFBGGF?BB3GFDCDFEEGFHHH3G3GHHFHHHHFFDCGGGHGE/@
@M02034:409:000000000-BFKT7:1:2101:18736:11481 1:N:0:30
AAAGTCGAGGTGCCTAAAGTGGCAACCCAGACTGGGGGGGGGGTTGGTGGTGTAGAGCTTCCTGTAGCCGCATGGCGTTCGTACTTAAATATGGAACTAACCATTCCAATTTTCGCTGTCTCTTATACACATCTCCGAGCCCACGAGAC
+
CCCCCFBCCCCCGGGGFGGGFGGHHHHGGHGGHHGHGGGGFFFFDFF.AFAA.BFFFFFFFFEFFFFFFFFFFFFFFDFEFFFEEFFFFFFFFFFBBFFFFFFFFFFFFFFFFFFFFFDFFFFFFFFFFFFFEFBF?>BFFFFFFB;9A
@M02034:409:000000000-BFKT7:1:2101:9195:11485 1:N:0:30
AAGTCGAGGTGCCTAAAGTGGCAACCCAGACTGTGCGGGGGGTTGGTGGTGTAGAGCTTCCTGTAGCCGCATGGCGTTCGTACTTAAATATGGAACTAACCATTCCAATTTTCGCTGTCTCTTATACACATCTCCGAGCCCACGAGACTA
+
BBBBBBADBBBFGGGGGGGGGGHHHHGGHHGHHHHGGGGGGGGGGGDGGGGHHHGHHHHHHHHHHHHHGGCDFHFGDGGGGGGHHGGFGFGGGGGGGGGGGGFGGFGGFGGGGGDGGFFFFFFFFFFFFFFFFFFFDFFFFFFFFFFFFF
@M02034:409:000000000-BFKT7:1:2101:10221:11489 1:N:0:30
AAAGTCGAGGTGCCTAAAGTGGCAACCCAGACTGTGGGTTCGGTTGGTGGTGTAGAGCTTCCTGTAGCCGCATGGCGTTCGTACTTAAATATGGAACTAACCATTCCAATTTTCGCTGTCTCTTATACACATCTCCGAGCCCACGAGACT
+
BCCCBFCCCCBBGGGGGGGFGGGHHHHGGHHGHHHHHGGGHGGGGGGGGGEGHHHGGHHHHGHHHHHGHGGGFGHFGGGGGFGHHHHGHHHHHHGGHHHHGHGHHHGGHHHHHHGGGGGHHGHHHHHGFHHHHHFHG?FCGGHGGGGGGH
@M02034:409:000000000-BFKT7:1:2101:19702:11489 1:N:0:30
AAAGTCGAGGTGCCTAAAGTGGCAACCCAGACTGCTCATCAGGTTGGTGGTGTAGAGCTTCCTGTAGCCGCATGGCGTTC
+
3AAB3BAAD2>AFFBEGBGFFGGHGGFGFEFFC3BGFHCDBD3AFGCEE2EFEGGHBEGFFH5GGFGBFEECEEA1@EGC
@M02034:409:000000000-BFKT7:1:2101:21910:11490 1:N:0:30
AAAGTCGAGGTGCCTAAAGTGGCAACCCAGACTACTAAGCGGGTTGGTGGTGTAGAGCTTCCTGTAGCCGCATGGCGTTCGTACTTAAATATGGAACTAACCATTCCAATTTTCGCTGTCTCTTATACACATCTCCGAGCCCACGAGACT
+
AABBBFBA@DABGGGGFGGGDGDHHHHGGHHGHGGHHHHHGGGGGGFEFGEFGFHGHHHHHFGFHHHHGGGGGGHHGGGGGFHHHHHHHHHHHHGGGFGFHHGGHHFHFGHHHHGGGCDBHFHHFGGFGHHHHHHFG/CGGGGGGGCGGH
@M02034:409:000000000-BFKT7:1:2101:15754:11491 1:N:0:30
AAAGTCGAGGTGCCTAAAGTGGCAACCCAGACTAAGTGTAATGTTGGTGGTGTAGAGCTTCCTGTAGCCGCATGGCGTTCGTACTTAAATATGGAACTAACCATTCCAATTTTCGCTGTCTCTTATACACATCTCCGAGCCCACGAGAC
+
BBBBBFBBB@ABGGGGCFGGGGGHHHHGGHGGHHHHFGHHBGHFHFGFFCEFGHGGHHGHFHHHFBGFFEFGGGHFFGGEDEFGEHFHEGHFHHEF3GFFFHGHFFHFBGHHHFGGGGEGHEGGGHHHEFHHHHHFFC/<BAHFCCFDG
@M02034:409:000000000-BFKT7:1:2101:15738:11497 1:N:0:30
AAAGTCGAGGTGCCTAAAGTGGCAACCCAGACTAAGTGTAATGTTGGTGGTGTAGAGCTTCCTGTAGCCGCATGGCGTTCGTACTTAAATATGGAACTAACCATTCCAATTTTCGCTGTCTCTTATACACATCTCCGAGCCCACGAGACT
+
B@AABFBBDBAAGGFFGGGGGGGHHHHGGHHGHGHHFGGHHGHHHGHEGGGFFHHHHHGHHHHHHHHHHGGGGGHHGEGGGGHHHHFF3FFHHF3FHHFHHHFHGHHHHGHHGHCGGGGHF?EHGHFHGHGHHHFB?DGGGGGGGGFGGH
@M02034:409:000000000-BFKT7:1:2101:25640:11499 1:N:0:30
AAAGTCGAGGTGCCTAAAGTGGCAACCCAGACTAAGAATCATGTTGGTGGTGTAGAGCTTCCTGTAGCCGCATGGCGTTCGTACTTAAATATGGAACTAACCATTCCAATTTTCGCTGTCTCTTATACACATCTCCGAGCCCACGAGACT
+
AAACAFCBBBCCGGGGGGGBGGGHHHHGGHHGHHHHHHHHHHHHHHHEFEGGHHHHHHHHHHHHHHHHGFGGGGHHGFGGGGHHHHFGHHHHHHGGHHHGGGGGHHFHHHHHHHGGGGGFHHHHHHGHFGHHHHFDC/BBFGHGGGGFD?
@M02034:409:000000000-BFKT7:1:2101:19688:11499 1:N:0:30
AAAGTCGAGGTGCCTAAAGTGGCAACCCAGACTGCTCATCAGGTTGGTGGTGTAGAGCTTCCTGTAGCCGCATGGCGTTCGTACTTAAATATGGAACTAACCATTCCAATTTTCGCTGTCTCTTATACACATCTCCGAGCCCACGAGACT
+
CCCCCFCCCCCCGGGGGGGGGGGHHHHGGHHGHHHHHHHHHHGHHHGGGGGGHFHHHHHHHHHHHHHHHGGGGGHHGGGGGGHHHHHHHHFHHHFHFHHFHHHHHHGHHGHHHHGGGGGHHHHHHHHHHHHHHHGGGCGGGGHGGGGGGH
@M02034:409:000000000-BFKT7:1:2101:3478:11503 1:N:0:30
AAAGTCGAGGTGCCTAAAGTGGCAACCCAGACTAAGAATAATGTTGGTGGTGTAGAGCTTCCTGTAGCCGCATGGCGTTCGTACTTAAATATGGAACTAACCATTCCAATTTTCGCTGTCTCTTATACACATCTCCGAGCCCACGAGACT
+
AABBBFBCCCBCGGGGGGGGGGGHHHHGDHEGHHHGHHHG5FHHHHHGE?FGH3GBAAFEAGHFBAAAEEF0EEC10?EFEB2CEGHGHGEGFF33BGGHBB3BF4E4BB?GF4EEEEEHHBFG4?BGGHF?CGFFC/BBGAGFF?/?AD
@M02034:409:000000000-BFKT7:1:2101:26720:11503 1:N:0:30
AAAGTCGAGGTGCCTAAAGTGGCAACCCAGACTAATCATCAGGTTGGTGGTGTAGAGCTTCCTGTAGCCGCATGGCGTTCGTACTTAAATATGGAACTAACCATTCCAATTTTCGCTGTCTCTTATACACATCTCCGAGCCCACGAGAC
+
BBCCAFBCCCBBGGGGGGGGGGGHHHHGGHHGHHGHDGFFHFHHHHGEFGEFHHHGHHHHHHHHHHHHHGGGGGHHGGGGGEGHHHFGHHHHHHHHHHGFHHHHHHHHHHHHHHGGGGGHHHHHHHHHHHHHHGGFFGGGGGFGGGGGG
@M02034:409:000000000-BFKT7:1:2101:3496:11506 1:N:0:30
AAAGTCGAGGTGCCTAAAGTGGCAACCCAGACTAAGAATAATGTTGGTGGTGTAGAGCTTCCTGTAGCCGCATG
+
AAABAFBABDBBGFGGGGFGGGGHHGHGGHHGHBFE3GHG5DGG5FGD22B113D555A35B5555A53AE0E>
@M02034:409:000000000-BFKT7:1:2101:27070:11508 1:N:0:30
AAAGTCGAGGTGCCTAAAGTGGCAACCCAGACTAATAGTGCTGTTGGTGGTGTAGAGCTTCCTGTAGCCGCATGGCGTTCGTACTTAAATATGGAACTAACCATTCCAATTTTCGCTGTCTCTTATACACATCTCCG
+
AAAB>DABDBBBGGGGCGFGGCDGBGGEGHDFHEHH55DE5DGDFDAEAEBEGGGFGHGHEFFDFFGGHGEGGGHHEGGEEEGGGH4G3F@FHHBDBGFB3FFHFHHGGHGFH4EEG/?BFGGHHFBF?3?GGG11?
@M02034:409:000000000-BFKT7:1:2101:22702:11510 1:N:0:30
AAAGTCGAGGTGCCTAAAGTGGCAACCCAGACTGCGAGTGGGGTTGGTGGTGTAGAGCTTCCTGTAGCCGCATGGCGTTCGTACTTAAATATGGAACTAACCATTCCAATTTTCGCTGTCTCTTATACACATCTCCGAGCCCACGAGAC
+
ABCCAFBABCCCGGGGGGGGGGGHHHHGGHHGH3GAEAE2AGEFEGGEFGGGGHGHHHHHHHHHHGHHHGGGGGHHGGGGGGGHHHEFFGGGHHHHHHHHGHHHHHGFEHGGHFFGGGGHGHHHBGFHFFHHHHHFG??CGGHGC@GCG
@M02034:409:000000000-BFKT7:1:2101:13697:11511 1:N:0:30
AAAGTCGAGGTGCCTAAAGTGGCAACCCAGACTAATTATGGTGTTGGTGGTGTAGAGCTTCCTGTAGCCGCATGGCGTTCGTACTTAAATATGGAACTAACCATTCCAATTTTCGCTGTCTCTTATACACATCTCCGAGCCCACGAGACT
+
BBBBBFBBBBBBFGGGGGGGGGGHHHHGGHDGHHHGHGHHHHGHGHHGGDGFGGGFHHHHHHHHHHHHHGGFEGHHGGGGGFFHGHHGHHHHHHFBGHFHHHFGHHHFGGHHHFFDGGGHGGHHFHGHHHHGHHHHGCFCCFHGGGCC?G
@M02034:409:000000000-BFKT7:1:2101:6933:11512 1:N:0:30
AAAGTCGAGGTGCCTAAAGTGGCAACCCAGACTAAGCATACGGTTGGTGGTGTAGAGCTTCCCGTAGCCGCATGGCGTTCGTACTTAAATATGGAACTAACCATTCCAATTTTCGCTGTCTCTTATACACATCTCCGAGCCCACGAGACT
+
BBBBBFBBBBABGGGFGFGGGGGHHHHGGHHGHHHGHHHHHHGHGGGGGGEFHHHHHGHHHHHGHGGGHGGGGGFHGGGGGGHHHHHHHGHHGGHHGHDGHHHHHHGHHHHHHHFGGGGHHHHHHHGFFHEGHHHHG?CGGGHGGGGFEF
@M02034:409:000000000-BFKT7:1:2101:25627:11512 1:N:0:30
AAAGTCGAGGTGCCTAAAGTGGCAACCCAGACTAAGAATCATGTTGGTGGTGTAGAGCTTCCTGTAGCCGCATGGCGTTCGTACTTAAATATGGAACTAACCATTCCAATTTTCGCTGTCTCTTATACACATCTCCGAGCCCACGAGACT
+
A33AAF?ADDABGGGGGGGGEGFCFHFEF2AFCGBFHHHHHHHHH5FFF2BBGFGDBGFGGHHGHHHHHGGEGGHHCEEFFEGEGFEBFGGFBF3GFH@FHGGHFHHH4FGHHF?EG/<FGHHHFF4BBFFHHHHFD//>BCGG?@D/EG
@M02034:409:000000000-BFKT7:1:2101:19699:11514 1:N:0:30
AAAGTCGAGGTGCCTAAAGTGGCAACCCAGACTGCTCATCAGGTTGGTGGTGTAGAGCTTCCTGTAGCCGCATGGCGTTCGTACTTAAATATGGAACTAACCATTCCAATTTTCGCTGTCTCTTATACACATCTCCGAGCCCAC
+
AAAAAFABBDBAGGGGGGG6E4AGFFHDDAHGHHHGHHHH5GGBGF22BE1FFGHFFHHHGGFHHG5GBE?EEEAGGGGGFG2GHHFBFGHHHHDDGFFFHFE3DFBGHGHHHHGFG?/FHBE4EG4?3BFBGHBF/</><//F
@M02034:409:000000000-BFKT7:1:2101:26596:11518 1:N:0:30
AAAGTCGAGGTGCCTAAAGTGGCAACCCAGACTACTGGGCTGGTTGGTGGTGTAGAGCTTCCTGTAGCCGCATGGCGTTCGTACTTAAATATGGAACTAACCATTCCAATTTTCGCTTCTCTTATACACATCTCCGAGCCCACGAGACTA
+
BBBBBFAADB>AGGGGGGGGGGGHHHHGGHHGHHHHHHHHHGGHHGGGGDEFHHHHHHHHHHHHHHHFHFGGGGHHGGGGFGHHHHHHHHHHHHGHHHHHHHHGFFGEHGHHHHGGGHEGFHHBGHFHHHHHHHFF?GGGGGFGCGGG1?
@M02034:409:000000000-BFKT7:1:2101:28167:11518 1:N:0:30
AAAGTCGAGGTGCCTAAAGTGGCAACCCAGACTTCTAGTTTGGTTGGTGGTGTAGAGCTTCCTGTAGCCGCATGGCGTTCGTACTTAAATATGGAACTAACCATTCCAATTTTCGCTGTCTCTTATACACATCTCCGAGCCCACGAGACT
+
BBBBBFBBBBABFGGGEGGFGBFHHHG2AAGA3FEGFDAGDGFHHGGGGFGGE3FDDGGHHGGFFGFFHEFE>EGFFGFEFGHGFHFFGEGFHH3FFGDCBE3GFFF44BEFHGFGEAEFDGFGFG?B3GFGFHBGE//@<FEGCC@A/F
@M02034:409:000000000-BFKT7:1:2101:22686:11519 1:N:0:30
AAAGTCGAGGTGCCTAAAGTGGCAACCCAGACTGCGAGTGGGGTTGGTGGTGTAGAGCTTCCTGTAGCCGCATGGCGTTCGTACTTAAATATGGAACTAACCATTCCAATTTTCGCTGTCTCTTATACACATCTCCGAGCCCACGAGACT
+
BBBBBFBBBBBBBGGGGGGGGCGHHHHGGGHGHHHFFGEHGHGGFGGGFGEFHHHFGHHHHHHHHHHHHGGGEGHHGEGFGFFEEGFFGFGHGHFGFHHHHHHHGHGHGGDGHHGGGGGHFFGHHHHFHHHHHGHHDCFGGEHGG@DDAH
@M02034:409:000000000-BFKT7:1:2101:18192:11519 1:N:0:30
AAAGTCGAGGTGCCTAAAGTGGCAACCCAGACTTCTTGTTCGGTTGGTGGTGTAGAGCTTCCTGTAGCCGCATGGCGTTCGTACTTAAATATGGAACTAACCATTCCAATTTTCGCTGTCTCTTATACACATCCCGAGCCCACGTGACT
+
ABBBAFAADDAAFFGGGGGGEFGHHGHGGHHGHHGH5FF5B2EAAEEACEEEFHD5DGHHFFF5BEBE3BE0EECAEGG1EE1GEGB33B4FDB33?BEFFCG3B?GDHHHHG4EEEEEHFHHG?GDD2BGFHHAAA/BCFFFG/??FH
@M02034:409:000000000-BFKT7:1:2101:8874:11521 1:N:0:30
AAAGTCGAGGTGCCTAAAGTGGCAACCCAGACTCGGAATCATGTTGGTGGTGTAGAGCTTCCTGTAGCCGCATGGCGTTCGTACTTAAATATGGAACTAACCATTCCAATTTTCGCTGTCTCT
+
>A111BAAD1>1BFGGGGDGF1FGBGFGGFFFHHGECCFGHHFFGHH/AE/BFEDBHFGFHHHGGHEFDCA@C>GFGEEFF/FG/E21GGFGFHFGFFDFEA1G122FGFGFHFG/EC<GD2B
@M02034:409:000000000-BFKT7:1:2101:6926:11528 1:N:0:30
AAAGTCGAGGTGCCTAAAGTGGCAACCCAGACTAAGCATACGGTTGGTGGTGTAGAGCTTCCTGTAGCCGCATGGCGTTCGTACTTAAATATGGAACTAACCATTCCAATTTTCGCTGTCTCTTATACACATCTCCGAGCCCACGAGACT
+
BCCC?FBCCCBCGGGGGGGGGGGHHHHGGHGGHHGGHHHHHHGHFGGGGGGGHHHGHFHHHHFHHHHFHGGGGGHFGGGGGGBHHHHGHHHGHEGFGHHHHFFHHHHHHHHHHGGFGGEFFHHHFHDHHHHHHHHFD//>DFHGG?FGGF
@M02034:409:000000000-BFKT7:1:2101:18483:11528 1:N:0:30
AAAGTCGAGGTGCCTAAAGTGGCAACCCAGACTATTCATAATGTTGGTGGTGTAGAGCTTCCTGTAGCCGCATGGCGTTCGTACTTAAATATGGAACTAACCATTCCAATTTTCGCTGTCTCTTATACACATCTCCGAGCCCACGAGACT
+
BBBBBFBBBBAAFGGFGFGGGGGHHHHGGHHGHBGFCFGHGGHHHHHGGGGGHEGBGGGHHHHHHHGGHFGGGGHGGGGGGGHHHHHHHHHHHHBDGHHHHHGGHGHFFGHHHEEGGGGHFHHHFHFHBGFHHHHBGGGGGGGGCCCCEH
@M02034:409:000000000-BFKT7:1:2101:14895:11540 1:N:0:30
AAAGTCGAGGTGCCTAAAGTGGCAACCCAGACTGTGACTCCGGTTGGTGGTGTAGAGCTTCCTGTAGCCGCATGGCGTTCGTACTTAAATATGGAACTAACCATTCCAATTTTCGCTGTCTCTTATACACATCTCCGAGCCCACGAGACT
+
A?AABFBBBBAAGGGGGGGFGFGCGHHGGHHGCHHHFFGHHGGGEEEGGFEFGHHEHHHHGHHHHHHFHGGGEGHHGEEGGGFHHHHFFFHHHFFEHHHHHHHHHHGHEHHHHHGGGGEFHHHHHHFGGHHHHGEGG?CCCFFFCGGGDH
@M02034:409:000000000-BFKT7:1:2101:5795:11540 1:N:0:30
AAAGTCGAGGTGCCTAAAGTGGCAACCCAGACTAATAGTAATGTTGGTGGTGTAGAGCTTCCTGTAGCCGCATGGCGTTCGTACTTAAATATGGAACTAACCATTCCAATTTTCGCTGTCTCTTATACACATCTCCGAGCCCACGAGACT
+
>AAAAFAADD1ABGGDFGGAFGGGHHHGCGGCHGFHHHFGFFHHHHHAAE/BFFGFHHHHFHFDHFGHHGFEGGGGGGGGGGEHHHFFEHFGHFDGFE@1FGGFGGBGGFGFFGGCEGGHHHGHFGBGGH1F<GHGGCCC/?GCCCCCC?
@M02034:409:000000000-BFKT7:1:2101:3105:11545 1:N:0:30
AAAGTCGAGGTGCCTAAAGTGGCAACCCAGA
+
A1A1A3>ADDAAFGGGGGGG11FCFHFE00A
@M02034:409:000000000-BFKT7:1:2101:24139:11545 1:N:0:30
AAAGTCGAGGTGCCTAAAGTGGCAACCCAGACTGAGAATAAGGTTGGTGGTGTAGAGCTTCCTGTAGCCGCATGGCGTTCGTACTTAAATATGGAACTAACCATTCCAATTTTCGCTGTCTCTTATACACATCTCCGAGCCCACGAGACT
+
AAACBFBCCCCCGGGGGGGEGGGHHHHGGHHGHHHHHHHHHHHGHHG2FEEFHFHFHHHHFHHHGHHFHFGFGGHGEFGGFGGEGHGGHHHHHGEFHHGFGGFGFHHHHHHHHGFGGGDFHHHHFHHHFFHHHFFGD?DDCGGGGGGG/?
@M02034:409:000000000-BFKT7:1:2101:28410:11549 1:N:0:30
AAAGTCGAGGTGCCTAAAGTGGCAACCCAGACTATGAATGGGCTTGGTGGTGTAGAGC
+
BABBBFABBBABGGGGGGGGGGGHHHGEACHGH35D55DBG222BE2BF?EF13D555
@M02034:409:000000000-BFKT7:1:2101:18289:11550 1:N:0:30
AAAGTCGAGGTGCCTAAAGTGGCAACCCAGACTTCTAAGAATGTTGGTGGTGTAGAGCTTCCTGTAGCCGCATGGCGTTCGTACTTAAATATGGAACTAACCATTCCAATTTTCGCTGTCTCTTATACACATCTCCGAGCCCACGAGACT
+
CCCCCFCCCCCCGGGGGGGGGGGHHHHGGHHGHHHHHFHGHHHHHHHGGGGFGHHHHHHHHHHHHHHHHGGGGGHHGGGAFGHHHHHHHHHHHFGHHHHHHGHGHHHHHHHHHHGGGGGHHHHHHHHHGHHHHGGHGDGGGGHGGCGGGH
@M02034:409:000000000-BFKT7:1:2101:23002:11552 1:N:0:30
AAAGTCGAGGTGCCTAAAGTGGCAACCCAGACTAATAATCATGTTGGTGGTGTAGAGCTTCCTGTAGCCGCATGGCGTTCGTACTTAAATATGGAACTAACCATTCCAATTTTCGCTGTCTCTTATACACATCTCCGAGCCCACGAGACT
+
BBCCBFCCCCCCGGGGGGGGGGGHHHHGGHGGHGGHCHHHHGGHHHHFFGGGHHHHGHHHHHHHHHHHHGGFGGHHGGGGGGHHHHHGHHGHGGEGFHHHHHHGHHFHHGHHHHGGGGGGGHHH4FBGEHHHHHFHG?CGGGHGGCCGGF
@M02034:409:000000000-BFKT7:1:2101:21348:11554 1:N:0:30
AAAGTCGAGGTGCCTAAAGTGGCAACCCAGACTCGTCCTCCGGTTGGTGGTGTAGAGCTTCCTGTAGCCGCATGGCGTTCGTACTTAAATATGGAACTAACCATTCCAATTTTCGCTGTCTCTTATACACATCTCCGAGCCCACGAGACT
+
AAABBFAABBAAGGGGGGGGFGFFHHHGGDGGHHGFEFCDF2AEEEEEFGEFGHHHHHGHHHHHHHHHHGGEGGHFGGGGGE1GGHHFGHHHHHBFFHHHHHHHHHGFFHHHHHGGGDGHHHGHBD?FGHHGHHHBE?CDGGHGGC?DGF
@M02034:409:000000000-BFKT7:1:2101:5819:11557 1:N:0:30
AAAGTCGAGGTGCCTAAAGTGGCAACCCAGACTGAGTGGCAGGTTGGTGGTGTAGAGCTTCCTGTAGCCGCATGGCGTTCGTACTTAAATATGGAACTAACCATTCCAATTTTCGCTGTCTCTTATACACATCTCCGAGCCCACGAGACT
+
BBBBBFBBBDAAGGGGGGGGGGGHGGHEGHHGCHHFBGGGHGGGHGGEFGAFGDHFGFHHHGHHFHHHHGGCEFHEEGGGGEFGFHFGHHFHFG3BEGFEFHFGHHFDGGGHHFGGGGFEG33FBGBGGFHHHGHFB/BCGGEGGGGEDF
@M02034:409:000000000-BFKT7:1:2101:27344:11560 1:N:0:30
AAAGTCGAGGTGCCTAAAGTGGCAACCCAGACTCCGCAGCCTGTTGGTGGTGTAGAGCTTCCTGTAGCCGCATGGCGTTCGTACTTAAATATGGAACTAACCATTCCAATTTTCGCTGTCTCTTATACACATCTCCGAGCCCACGAGACT
+
AA?AAD1>>D>AFGBGFGGAGD0A1FHEEHCFCHHFEEEEABEBGDHGGEAFA1DFGGFH1GGFHEEDA?>EEGHHGF?E?E0/>FGFGFBFEG1>GCGHHHFHHHHGHHFGHHGGFGE1FFGFHHFDDHGG1GDGC/C@?FEFGCCCGD
@M02034:409:000000000-BFKT7:1:2101:25040:11562 1:N:0:30
AAAGTCGAGGTGCCTAAAGTGGCAACCCAGACTATGCATTCTGTTGGTGGTGTAGAGC
+
BBBBBFABBBBAGGGGGGGGGGGHHHHGEFHCGBDFFDGBDGFGFHE222EAF3F555
@M02034:409:000000000-BFKT7:1:2101:14962:11564 1:N:0:30
AAAGTCGAGGTGCCTAAAGTGGCAACCCAGACTGGGGTGGGGGTTGGTGGTGTAGAGCTTCCTGTAGCCGCATGGCGTTCGTACTTAAATATGGAACTAACCATTCCAATTTTCGCTGTCTCTTATACACATCTCCGAGCCCACGAGACT
+
BBBBBFBBBBBBGGGGGGGGGGGHHHHGGGHGHHHHGEEGGGGGGGGGGGEFHHHHHHHHHHHGHHHHHGGGGGHGGEGGGEGHHHGHHHHHHHFFHHHHHHHHHHGHFGHHHDGGGGFHHHHHGGFGFFGGHHBGGCCCGGGGGGGGGG
@M02034:409:000000000-BFKT7:1:2101:14513:11566 1:N:0:30
AAAGTCGAGGTGCCTAAAGTGGCAACCCAGACTAAGTATGAGGTTGGTGGTGTAGAGCTTCCTGTAGCCGCATGGCGTTCGTACTTAAATATGGAACTAACCATTCCAATTTTCGCTGTCTCTTATACACATCTCCGAGCCCACGAGACT
+
CCCCCFCCCCBBGGGGGGGGGGGHHHHGGHHGHHHHGGGHFHHGHHGFFGEFGHHFHHHHHHHHFFHFHFGGGGHHGGGGGGHHHHHHGHHHHHFHHHHGHGHGHHGHHHHHHHGGGGFHHGHHFHGFGHFHHHHHGGGFGGHGGGGGGH
@M02034:409:000000000-BFKT7:1:2101:20258:11571 1:N:0:30
AAAGTCGAGGTGCCTAAAGTGGCAACCCAGACTCGTACTCCGGTTGGTGGTGTAGAGCTTCCTGTAGCCGCATGGCGTTCGTACTTAAATATGGAACTAACCATTCCAATTTTCGCTGTCTCTTATACACATCTCCGAGCCCACGAGACT
+
BBBBBFBBBBBBGGGGGGGGGGGHHHHGGHHGHHGHGHHHHDFGFGGGFGGGHHHGHHHHHHHHHHHHHGGGGGHHGGGGGGHHHHHHHGGHHGEFFHHFHHHHHHHGFHHHHHEGGGDBHHHHHHHHBGHFHHGHG?GCGGEGGGF.CG
@M02034:409:000000000-BFKT7:1:2101:4220:11577 1:N:0:30
AAAGTCGAGGTGCCTAAAGTGGCAACCCAGACTACGGGAGGGTTGGTGGTGTAGAGCTTCCTGTAGCCGCATGGCGTTCGTACTTAAATATGGAACTAACCATTCAATTTTCGCTGTCTCTTATACACATCTCGAGCCCACGAGACTAGG
+
AAABADAABBBBGGGGGGGGGGGHGHHGGHHGHHHFGGEECEBGEGAFDBFHHHGHHHHHGHHHGHHFFEEFFHFEGGFGGHHHHFGHGHHHGGFFHGFHHHHHHGGHHHHFGGFEFHHHGGHHHEFE<GHHHHGDC/FHGF?FGGHHGH
@M02034:409:000000000-BFKT7:1:2101:7824:11580 1:N:0:30
AAAGTCGAGGTGCCTAAAGTGGCAACCCAGACTCAGAATAATGTTGGTGGTGTAGAGCTTCCTGTAGCCGCATGGCGTTCGTACTTAAATATGGAACTAACCATTCCAATTTTCGCTTGTCTCTTATACACATCTCCGAGCCCACGAGAC
+
AABB>DABCBBBGGGGGGGGGGGHHHHGGHHGHHHHHHHHBGGFHHHFFGFGFBFGHHHHHHHHHGHHHGGGGGHGGGGGDFHHHHHHFHHHHHGFHHEGFHEGGHBGHGHHHHGGGHGHHHHHHFHHFDGFHFHFDDD/C/FCFDFGGA
@M02034:409:000000000-BFKT7:1:2101:25044:11580 1:N:0:30
AAAGTCGAGGTGCCTAAAGTGGCAACCCAGACTATGCATTCTGTTGGTGGTGTAGAGCTTCCTGTAGCCGCATGGCGTTCGTACTTAAATATGGAACTAACCATTCCAATTTTCGCTGTCTCTTATACACATCTCCGAGCCCACGAGACT
+
BBBBBFABBBBBGGGGGGGGGGGHHHHGGHHGHHHFHHHBHGHHHHHGGGGFHFHGHHHHHHHHHHHHHGGGGGHGGGGGFFGHHGBGHHHHGGFHGHFHHFHGHHGHHGHHHGEFGDEBHHHGFHFHEFHHGHHGDBGCGEHGFC?/<?
@M02034:409:000000000-BFKT7:1:2101:7804:11581 1:N:0:30
AAAGTCGAGGTGCCTAAAGTGGCAACCCAGACTCAGAATAATGTTGGTGGTGTAGAGCTTCCTGTAGCCGCATGGCGTTCGTACTTAAATATGGAACTAACCATTCCAATTTTCGCTTGTCTCTTATACACATCTCCGAGCCCACGAGAC
+
A3ABAF@BBBA4GCFGGGGBFGGFCHHGGHGGHHHFFGFGGHGHG5FEA?EBGFH5DHHGHBGFHFHHGGEAEFHFG1EFGF?FEGFDGHDHHHB3BG3BGAHHFHGFFFGHHGGGGGFHGGBGBGGFDBFFHFHGFGC/@@FGEG?CAA
@M02034:409:000000000-BFKT7:1:2101:5022:11582 1:N:0:30
AAAGTCGAGGTGCCTAAAGTGGCAACCCAGACTAATACGAAGGTTGGTGGTGTAGAGCTTCCTGTAGCCGCATGGCGTTCGTACTTAAATATGGAACTAACCATTCCAATTTTCGCTGTCTCTTATACACATCTCCGAGCCCACGAGACT
+
ABBBADABCBBCGGGGGBGGGGGHHHHGGGGGHHHGHHHGHGGHHHGGGGFFGHHGHHHHHHHHHHHHHGGGGGHHGGGGGGHHHHHHHHHHHHHHHHHGHHHHHHGHHHHHHHGGGGGHHHHHHHHHEGDGFHGHF/BFGGHGGGGGGF
@M02034:409:000000000-BFKT7:1:2101:13247:11590 1:N:0:30
AAAGTCGAGGTGCCTAAAGTGGCAACCCAGACTACTAAGGCTGTTGGTGGTGTAGAGCTTCCTGTAGCCGCATGGCGTTCGTACTTAAATATGGAACTAACCATTCCAATTTTCGCTGTCTCTTATACACATCTCCGAGCCCACGAGACT
+
BBBBBFAABBBBCGGGGGGGGGFHHHHGGHHGHHHHFHCGHGGHHHGEFEFGHHHGHHHHHHHHHHHGHGGFGGHHGGGGGGFHFHHGHHFHHGDGHHHHHGFGHHFHFGHHHFFGGGGFGHHHFHHHHGHGHHHGGCGGGGGFCFGGGF
@M02034:409:000000000-BFKT7:1:2101:20463:11591 1:N:0:30
AAAGTCGAGGTGCTAAAGTGGCAACCCAGACTAAGCATAATGTTGGTGGTGTAGAGCTTCCTGTAGCCGCATGGCGTTCGTACTTAAATATGGAACTAACCATTCCAATTTTCGCTGTCTCTTATACACATCTCCGAGCCCACGAGACTA
+
BBBBBFABBBBBGGCGGGGGGGFFGHGGHHGHHFHCFGHFHHHHGHAFEFFGHHGHHFGGHHHGHHHGFAABEHGGFGGFGHAGHGG3GHHHHHGGGH3CGFGHH4?BFGFHGF/>E?FGFHGFHDBGHE2CDGHGGGGGEEGCFCDGH?
@M02034:409:000000000-BFKT7:1:2101:4391:11591 1:N:0:30
AAAGTCGAGGTGCCTAAAGTGGCAACCCAGACTACGCGTCAGGTTGGTGGTGTAGAGCTTCCTGTAGCCGCATGGCGTTCGTACTTAAATATGGAACTAACCATTCCAATTTTCGCTGTCTCTTATACACATCTCCGAGCCCACGAGACT
+
CBCCCFCCCCCCGGGGFFGGGGGHGHHGGHHGHHHGGGGGGGHHGHGGFGGGHHHHHHFHHHHHHHHGGGGEEGHGGGGGGGFHHHGFHHHHHHEHHHHHFHHGHHGHHHHHHHGGGGFHFHHHHHHFHHGFFHFHF@FGGGHGGGGGGD
@M02034:409:000000000-BFKT7:1:2101:25607:11593 1:N:0:30
AAAGTCGAGGTGCCTAAAGTGGCAACCCAGACTCCTAATCCTGTTGGTGGTGTAGAGCTTCCTGTAGCCGCATGGCGTTCGTACTTAAATATGGAACTAACCATTCCAATTTTCGCTGTCTCTTATACACATCTCCGAGCCCACGAGACT
+
BABBBFBBBBAAGGGGGGGGGGGHHHHGGHHGHHFHHHHFEFEAFDEEFGGG13F5DBFGDGGHFBE5AEE0FEA1>?EEAE2?FGH33FGEFG33B3FG313B?4F4?FFHD4//EE<3B?B?4FFBG2FFFDG2?/BD<FHGGGFA<G
@M02034:409:000000000-BFKT7:1:2101:7814:11596 1:N:0:30
AAAGTCGAGGTGCCTAAAGTGGCAACCCAGACTCAGAATAATGTTGGTGGTGTAGAGCTTCCTGTAGCCGCATGGCGTTCGTACTTAAATATGGAACTAACCATTCCAATTTTCGCTTGTCTCTTATACACATCTCCGAGCCCACGAGAC
+
BBBBBFBBBBBBFGGGGGGFFGGGHHHGGHHGHHHHHHHHHHHHHFGEFGGGHHGGHGHHHHHHHHHHHGGGGGHHGGGGGGHHHGGGFHHHHHGHFHFGHHGHHHGHHHHHHHEGGHGHHHHHHFHHHGHHHHHHGGG?DGGHGCCGEC
@M02034:409:000000000-BFKT7:1:2101:17980:11603 1:N:0:30
AAAGTCGAGGTGCCTAAAGTGGCAACCCAGACTAAGCAGACGGTTGGTGGTGTAGAGCTTCCTGTAGCCGCATGGCGTTCGTACTTAAATATGGAACTAACCATTCCAATTTTCGCTGTCTCTTATACACATCTCCGAGCCCACGAGACT
+
BBBBBFAADBAAGGGFFGGGGGGHFHHGGHGFHHHFHFHHHGGGGGGGGGGGEFGBGHFHHHHHHHGFFEGGEFFFGEEGGGFHHHGHGHHGHHFHHHHHHEFHHHHFFHGHHFGGFFFHFFGHGHHFBGHFHHH<E@FDGGHCC?GGGH
@M02034:409:000000000-BFKT7:1:2101:5365:11605 1:N:0:30
AAAGTCGAGGTGCCTAAAGTGGCAACCCAGACTACGCATCCGGTTGGTGGTGTAGAGCTTCCTGTAGCCGCATGGCGTTCGTACTTAAATATGGAACTAACCATTCCAATTTTCGCTGTCTCTTATACACATCTCCGAGCCCACGAGACT
+
BCBCBFBBBBCCGGGGGGGGFGGHHHHGGHHGHGHGGGGGHGGGGGGEFGGFGHHFHHHHHHHGGHHHHGGGGGHHGGGGGGHHHHGFFGDHHHHFHHHHHHHHGHHHHHHHHHGGGGGHGHGHBGFHHHHHHHGFE@DGGGHGGCGAEF
@M02034:409:000000000-BFKT7:1:2101:9856:11617 1:N:0:30
AAAGTCGAGGTGCCTAAAGTGGCAACCCAGACTAGTAGGATGGTTGGTGGTGTAGAGCTTCCTGTAGCCGCATGGCGTTCGTACTTAAATATGGAACTAACCATTCCAATTTTCGCTTCTCTTATACACATCTCCGAGCCCACGAGACTA
+
BABBBFBBDBBBGGGGGGGBGGGHFFHGGHGGHHHFFGHHHHGHHGGEFFGFGFGDGHHHFFHFHHGHHGGCEGHGGEGGFEBFGHGGHHGHHHGHHHGFHGHHFHHFGGHGHFEDGHGHHHHHHFFHHFHHGHGGGGGFGHGGGGGGHG
@M02034:409:000000000-BFKT7:1:2101:7454:11617 1:N:0:30
AAAGTCGAGGTGCCTAAAGTGGCAACCCAGACTCATCCTACTGTTGATGGTGTAGAGCTTCCTGTAGCCGCATGGCGTTCGTACTTAAATATGGAACTAACCATTCCATTTTCGCTGTCTCTTATACACATCTCCGAGCCC
+
BBBBBFBAB?2AGGGGCFGGFGGGHHHGEHHCH3GFDGGHFGFGBG55AGFG2BFFGFFH5BFGGGH5BE?EGEFFEFEGDEC1B@EBBFGFHEFBFGFEB13CGD444FGHGC/EE/EGDGFFGBBGB?B3FBB?/<</F
@M02034:409:000000000-BFKT7:1:2101:15662:11634 1:N:0:30
AAAGTCGAGGTGCCTAAAGTGGCAACCCAGACTAATCAGCATGTTGGTGGTGTAGAGCTTCCTGTAGCCGCATGGCGTTCGTACTTAAATATGGAACTAACCATTCCAATTTTCGCTGTCTCTTATACACATCTCCGAGCCCACGAGACT
+
BBBBBFBBBBBBGGGGGGGFGGGHHHHGGHHGHHHHHHFHHHHHHHHGGGGFHHHHHHHHHHHHHHHHHGGGGGHHGGGGGFHGHHHFHHHHHHHHGHHFHHHGHHHHHHHHHHGGGGGHHHHHHHGHGGHHHGFDGFGGFGHGGGGGGH
@M02034:409:000000000-BFKT7:1:2101:2357:11634 1:N:0:30
AAAGTCGAGGTGCCTAAAGTGGCAACCCAGACTGGGGGT
+
BBBBBF@B@BBBGGGGGGGFGGGGHHHGGHHGHGHHG2A
@M02034:409:000000000-BFKT7:1:2101:20582:11654 1:N:0:30
AAAGTCGAGGTGCCTAAAGTGGCAACCCAGACTCCGCCTCATGTTGGTGGTGTAGAGCTTCCTGTAGCCGCATGGCGTTCGTACTTAAATATGGAACTAACCATTCCAATTTTCGCTGTCTCTTATACACATCTCCGAGCCCACGAGACT
+
CCCCCFCCCCCCGGGGGGGGGGGHHHHGGHHGHHHGGGGGFHHHHHHGGGEFHHHHHHHHHHHHHHHHGGGGGGHHGGGGGGHHHHHGFHHHHHHHHHHHHHGHHHGHHHHHHHGGGGGHHHHHFHHFHFFGHHHEGFGGGGHGGGGGGF
@M02034:409:000000000-BFKT7:1:2101:16368:11659 1:N:0:30
AAAGTCGAGGTGCCTAAAGTGGCAACCCAGACTCATAGGGATGTTGGTGGTGTAGAGCTTCCTGTAGCCGCATGGCGTTCGTACTTAAATATGGAACTAACCATTCCAATTTTCGCTGTCTCTTATACACATCTCCGATCCCACGAGACT
+
CCCCCFCBBCAAGGGGGGGFGGGGHEHGGHHGHHHHHHHGHHGHHGHEFGEFHFHDHHHHHHHGHHHHHGGGGGHHGGGGGGHGHHHHGHHFHGHHGHHHHHGHHHGHFHHHHGGGGGGGGHHHHGHHHHHGHHHHGGGFGHHFFCGGGH
@M02034:409:000000000-BFKT7:1:2101:4109:11661 1:N:0:30
AAAGTCGAGGTGCCTAAAGTGGCAACCCAGACTACTCTTGCGGTTGGTGGTGTAGAGCTTCCTGTAGCCGCATGGCGTTCGTACTTAAATATGGAACTAACCATTCCAATTTTCGCTGTCTCTTATACACATCTCCGAGCCCACGAGAC
+
AABAA@>ADD>AGGGGG4DFGGGHFHHGGGHFHHHHHFGGHGGGGCEGEDEEGHHBGBGFDGHHHHHGFFC?EEHCEGGAEGHGGHHHFEFFHBFGHHBGFHHHHHGHFHFHHHGFGGGDG2FGFH2D2F1FFH1GE/C?CAAFGGG?A
@M02034:409:000000000-BFKT7:1:2101:4442:11666 1:N:0:30
AAAGTCGAGGTGCCTAAAGTGGCAACCCAGACTACGACGCTGGTTGGTGGTGTAGAGCTTCCTGTAGCCGCATGGCGTTCGTACTTAAATATGGAACTAACCATTCCAATTTTCGCTGTCTCTTATACACATCTCCGAGCCCACGAGACT
+
BAAABFBBBBBBCGGGGGGFGFFFFHHGGEFFHHFEEDEEGFGHFEEFGCEFAFHBDGHHFHHGHHHEGEGGFGHHGEFFEGEGHGFFHHFBFBB?GHGHHHHHHHGH4FGHHHGGGGGF3GFFFG@@@GGCGGHFF@?/A<<FDCGGGF
@M02034:409:000000000-BFKT7:1:2101:21971:11671 1:N:0:30
AAAGTCGAGGTGCCTAAAGTGGCAACCCAGACTAATAATCATGTTGGTGGTGTAGAGCTTCCTGTAGCCGCATGGCGTTCGT
+
CCCCCFBBCCBCGGGGGGGGGGGHHHHGGHD2F33F55DG555DFH22A2B2A3F5D53B5BFAA5B531A0B>?1>1>F1?
@M02034:409:000000000-BFKT7:1:2101:11743:11680 1:N:0:30
AAAGTCGAGGTGCCTAAAGTGGCAACCCAGACTATGTTGCCGGTGGGTGGTGTATAGCTTCCTGTAGCCGCATGGCGTTCGTACTTAAATATGGAACTAACCATTCCAATTTTC
+
A?AA>5AA@>2>EFFBGFFFDGG4A4AAFDCDGFHFAF5FFCGA2A0BA0AF135AF5GFFBF5FEBFB?E@?FHAEGEEG>FA?F@BBFD4FH3?3F3B303B344BFGBGF?
@M02034:409:000000000-BFKT7:1:2101:5711:11682 1:N:0:30
AAAGTCGAGGTGCCTAAAGTGGCAACCCAGACTCATCATCCGGTTGGTGGTGTAGAGCTTCCTGTAGCCGCATGGCGTTCGTACTTAAATATGGAACTAACCATTCCAATTTTCGCTGTCTCTTATACACATCTCCGAGCCCACGAGACT
+
BBBBBFBBBBAAGGGGFGGGGGGHHHHGGHGGHHHHHGHHHGGGFGGFFGEFGHHHHHHHHFHHGHHHHGGEEGHHGGGGGGHHHHHHHHFHHHFHGHHHHGFGHFHHHDGHHGGGGGGHHGHHGHFGHBFHHHGBECCGGGHGGGGGGG
@M02034:409:000000000-BFKT7:1:2101:19312:11683 1:N:0:30
AAAGTCGAGGTGCCTAAAGTGGCAACCCAGACTATTTCGAGGGTTGGTGGTGTAGAGCTTCCTGTAGCCGCATGGCGTTCGTACTTAAATATGGAACTAACCGTTCCAATTTTCGCTGTCTCTTATACACATCTCCGAGCCCACGAGACT
+
B@BBBFBBBBAAGGGGCBGAGGGHHHHGGHGGHHHGFHHGHGGEFEGEFCEFGHHFHHHHGFHHGFHGHGGGGGGFGGGGGEGHHHHGHHHHHHFFHHHHGH?EGHFFFFGHHHGGGGGHHFHHGHDGGGHHHHGHGCCCFGEC/@@DGH
@M02034:409:000000000-BFKT7:1:2101:11917:11689 1:N:0:30
AAAGTCGAGGTGCCTAAAGTGGCAACCCAGACTAATAATCAGGTTGGTGGTGTAGAGCTTCCTGTAGCCGCATGGCGTTCGTACTTAAATATGGAACTAACCATTCCAATTTTCGCTGTCTCTTATACACATCTCCGAGCCCACGAGACT
+
AABBAFAADDABGGGGGGGEGGGFFGFGGGEGHHHHHHHGGHHGHHGEFGEFCDFDHDHHHGHGGHHHBEC@EFHFGGGGEE?FFGFDHHFDGG@EFHHGH0FFGGHHHHHHHHGGGGGGHHHHGHFHFFGHHHFGD@GG?/GGGDGGGF
@M02034:409:000000000-BFKT7:1:2101:10814:11689 1:N:0:30
AAAGTCGAGGTGCCTAAAGTGGCAACCCAGACTCCTGGGAAGGTTGGTGGTGGAGAGCTTCCTGTAGCCGCATGGCGTTCGTACTTAAATATGGAACTAACCATTCCAATTTTCGCTGTCTCTTATACACATCTCCG
+
A?AAAFBABDAAFCB54GBGFFDHFGEAEAFFHHHHHFFC3EGFFCEGGG1F1AGHEFGEGGFHHHH53EGCGEHGGG?FEAG1FFBGGEGHFH3FGHFFBB3FGFGDHHGHHGGGGGED3BFD?33BDF2FFG32<
@M02034:409:000000000-BFKT7:1:2101:6349:11691 1:N:0:30
AAAGTCGAGGTGCCTAAAGTGGCAACCCAGACTGTGAAGAATGTTGGTGGTGTAGAGCTTCCTGTAGCCGCATGGCGTTCGTACTTAAATATGGAACTAACCATTCCAATTTTCGCTGTCTCTTATACACATCTCCGAGCCCACGAGACT
+
BCCBAFCCCCABGGGGGGGGGGGFHHHGGHHGHHHHGFFHHHHHHHHEFGGFGFEHHHHHHHHHHHHHHGGGGGHHEEEGFFGHHGGGHHDHHHFGFFBFGHGHHHEHEGHHHHGGGGFFHFHHHHDGFHGHHHHHF?C@FGHGG//EDF
@M02034:409:000000000-BFKT7:1:2101:14114:11693 1:N:0:30
AAAGTCGAGGTGCCTAAAGTGGCAACCCAGACTAATGAGAATGTTGGTGGTGTAGAGCTTCCTGTAGCCGCATGGCGTTCGTACTTAAATATGGAACTAACCATTCCAATTTTCGCTGTCTCTTATACACATCTCCGAGCCCACGAGACT
+
BBCCBFCCCCBBGGGGGGGGGGGHHHHGGHHGHHHHHHHGHGHGHHGGGGFGHHHHHHHHHHHHHHHHHGGGGGHHGGGGGGHHHHHHGHHHHHHHGHHHHHGGHHHHHHHHHHGGGGGGHGHHHHHHFHHHHH3DA/BCGGGGGCDDDF
@M02034:409:000000000-BFKT7:1:2101:13184:11694 1:N:0:30
AAAGTCGAGGTGCCTAAAGTGGCAACCCAGACTAATAATCATGTTGGTGGTGTAGAGCTTCCTGTAGCCGCATGGCGTTCGTACTTAAATATGGAACTAACCATTCCAATTTTCGCTGTCTCTTATACACATCTCCGAGCCCACGAGACT
+
CCCCCFBCCCCCGGGGGGGGGGGHHHHGGGHGHHHHHHHHHHHHHHHEFFGFHHHHHHHHHHHHHHHHHGGGGGHHGGGGGGHHHHHHHHHHHHHHHHHHHHGHHHGHHHHHHHGGGGGHHHHHHHHHHHHHHHHHGGFGGGHGGCGGGH
@M02034:409:000000000-BFKT7:1:2101:28349:11700 1:N:0:30
AAAGTCGAGGTGCCTAAAGTGGCAACCCAGACTGGGGGGGGGGTTGG
+
BBBBADABBBAAGGGGGGGFGGGFGHHGGH2AEF2AEGGGFF<?BF;
@M02034:409:000000000-BFKT7:1:2101:22387:11701 1:N:0:30
AAAGTCGAGGTGCCTAAAGTGGCAACCCAGACTGCGCAGCAGGTTGGTGGTGTAGAGCTTCCTGTAGCCGCATGGCGTTCGTACTTAAATATGGAACTAACCATTCCAATTTTCGCTGTCTCTTATACACATCTCCGAGCCCACGAGACT
+
CCCCCFCCBBAAFGGGGGGBFGGHHFHGGHHGHHHGGGGGFHHHHHGEFGEFHHHFHFHHHHHHHHHHHGGGGGHHGEFFFFFHHHGGHHHHHHGHHHHGGHHHHHHGHHHHHHGGGGFHHHHHGHHHFHHHHHGGDCGGGFHGGGGGGH
@M02034:409:000000000-BFKT7:1:2101:11909:11705 1:N:0:30
AAAGTCGAGGTGCCTAAAGTGGCAACCCAGACTAATAATCAGGTTGGTGGTGTAGAGCTTCCTGTAGCCGCATGGCGTTCGTACTTAAATATGGAACTAACCATTCCAATTTTCGCTGTCTCTTATACACATCTCCGAGCCCACGAGACT
+
CCCCCFCCCCCCGGGGGGGGGGGHHHHGGHHGHHHGCFGFHHHHFHE2A2EFGAF5A5FG5FFGHBGABEE>FEF1>>ECE12BFGH3GEHFH333FGHGBC3FFFFF4GFHHFE/EE?GHHHHEH?GFGFHHHHBE?DGCCHGGGGGDH
@M02034:409:000000000-BFKT7:1:2101:3391:11710 1:N:0:30
AAAGTCGAGGTGCCTAAAGTGGCAACCCAGACTACTAAGAATGTTGGTGGTGTAGAGCTTCCTGTAGCCGCATGGCGTTCGTACTTAAATATGGAACTAACCATTCCAATTTTCGCTGTCTCTTATACACATCTCCGAGCCCACGAGACT
+
>AAAAFABDBBAGGGG4GFGFGGGHHHGGHHGHFFGGHGHBFGHHHHGGFGFHGHGGBHHHGGHHHHEHGGEEGHEGGGFFEGHHHFGHGGHHHBFGHFFHHFFHHH4FGGHHG?EGGEDGFFGGGFFEGG2GFFFF<BDCFHEGCCF?<
@M02034:409:000000000-BFKT7:1:2101:22400:11714 1:N:0:30
AAAGTCGAGGTGCCTAAAGTGGCAACCCAGACTGCGCAGCAGGTTGGTGGTGTAGAGCTTCCTGTAGCCGCATGGCGTTCGTACTTAAATATGGA
+
A@3AADAADDAA4G55FBDGBB2FF4AEGHDDGGCA2EEGHCF2BFE1FE11B3EFBF3B5B5FFA5GBE@EGGGHG?ECEEGACF4D34@4?EF
@M02034:409:000000000-BFKT7:1:2101:18396:11715 1:N:0:30
AAAGTCGAGGTGCCTAAAGTGGCAACCCAGACTGTTCCTGCTGTTGGTGGTGTAGAGCTTCCTGTAGCCGCATGGCGTTCGTACTTAAATATGGAACTAACCATTCCAATTTTCGCTGTCTCTTATACACATCTCCGAGCCC
+
CCCCCFBCCCCCGGGGGGGGGGGHHHHGGHGACC3DGFFGFHHHGHAEFDGEA3D5D53BAFFGGF55ABE0EEF1>>EGE>2?GHH3BFF@@F33B3FC313B3?B4?F?F44/?E?/B4BF44B?4GB22BFG2</BF/F
@M02034:409:000000000-BFKT7:1:2101:11224:11735 1:N:0:30
AAAGTCGAGGTGCCTAAAGTGGCAACCCAGACTAATAATAATGTTGGTGGTGTAGAGCTTCCTGTAGCCGCATGGCGTTCGTACTTAAATATGGAACTAACCATTCCAATTTTCGCTGTCTCTTATACACATCTCCGAGCCCACGAGACT
+
BBCCCFCCCCCCGGGGGGGGGGGHHHHGGHHGHHHHHHGHHHGHHHHGGGGFHHHHHHHHHHHHHHHGHGGGGGHHGGGGGGHHHHHHHHHHHHHHHHHHHHHGHHGHHHHHHHFGGGGHHHHHHHHHHHHHHHHGDDGGGGHGGGGFGH
@M02034:409:000000000-BFKT7:1:2101:9261:11742 1:N:0:30
AAAGTCGAGGTGCCTAAAGTGGCAACCCAGACTCAGGTGCATGTTGGTGGTGTAGAGCTTCCTGTAGCCGCATGGCGTTCGTACTTAAATATGGAACTAACCATTCCAATTTTCGCTGTCTCTTATACACATCTCCGAGCCCACGAGACT
+
BBCCCFCCCCCBGGGGGGGGGGGHHHHGGHHGHGHHHBGGGGHHHHHGGGGGHGHGHHHHHHHHHGHHHGGGGGHHGGGGGGHHHHHGHHHHHHBFFHHHHHHHHHGHHHHHHHGGGGGHHHHHHHGHHGHHHHGHGCFGGGGGGGCDFH
@M02034:409:000000000-BFKT7:1:2101:12772:11746 1:N:0:30
AAAGTCGAGGTGCCTAAAGTGGCCACCCAGACTCATACTCAGGTTGGTGGTGTAGAGCTTCCTGTAGCCGCATGGCGTTCGTACTTAAATATGGAACTAACCATTCCAATTTTCGCTGTCTCTTATACACATCTCCGAGCCCACGAGACT
+
CCBCCFCBBCAAGGGGGGGGGGGHHGHGGHHGHHHHHHHHHHHHHHGFFGGFGHHHHHHHHHHHHHHHHGGGGGHHGEGGFGFHHHHHHHHHHHHGHHHHHHGGHHHHHHHHHHGGGGEFGHHHHHHHHHHHHHGGGGGGGGHGGGGGGH
@M02034:409:000000000-BFKT7:1:2101:22786:11749 1:N:0:30
AAAGTCGAGGTGCCTAAAGTGGCAACCCAGACTACTAATCAGGTTGGTGGTGTAGAGCTTCCTGTAGCCGCATGGCGTTCGTACTTAAATATGGAACTAACCATTCCAATTTTCGCTGTCTCTTATACACATCTCC
+
AAAAAFAAD?AAGGG1B1BGGGGHHHFGGHGEGHCFHFHGFGG1GFGGFGGGA1F2FBGHBHHFGGBGEFEEE?00EEEEGGHC?GGFFHHHHGGBGFFECABB>B>22BFHHHGGEEFHHFGH1FBBFBHGFGBF
@M02034:409:000000000-BFKT7:1:2101:25765:11754 1:N:0:30
AAAGTCGAGGTGCCTAAAGTGGCAACCCAGACTTGGAAGAGTGTTGGTGGTGTAGAGCTTCCTGTAGCCGCATGGCGTTCGTACTTAAATATGGAACTAACCATTCCAATTTTCGCTGTCTCTTATACACATCTCCGAGCCCACGAGACT
+
AAA>ADABDB>ACGGFGGGGGEFFGHHDGEEA3FH33ABEGFFHHHHEF2BFGAGBBBBGHGHFGHFFHEG?EEHGEEEEGEEGEGFGGGFHHB3FGH3GHHHHHHHFFFGHG?/EEF<GHHGF4FBFGGGGHHHGE>CCCCGEGGGDGF
@M02034:409:000000000-BFKT7:1:2101:4147:11760 1:N:0:30
AAAGTCGAGGTGCCTAAATTGGCAACCCAGACTTTGCAGACTGTTGGTGGTGTAGAGCTTCCTGTAGCCGCATGTCGTTCGTACTTAAATATGGAACTAACCATTCCAATTTTCGCTGTCTCTTATACACATCTCCG
+
AAA?ADAAADA1BGBDEABB1AEAFGGEFHCGG2GFFBG1BCCFFHEAEGEGHDFFFBFBFCBFDDB2FFE//EB@GGCHC/>CFBED@FFGFHF11FB1BE1F1BBFDGG2F2@/E/?G2BEFDGE>>EFHH1>1C
@M02034:409:000000000-BFKT7:1:2101:12193:11764 1:N:0:30
AAAGTCGAGGTGCCTAAAGTGGCAACCCAGACTACTGATCGTGTTGGTGGCGTAGAGCTTCCTGTAGCCGCATGGCGTTCGTACTTAAATATGGGACTAACCATTCCAATTTTCGCTGTCTCTTATACACATCTCCGAGCCCACGAGAC
+
AAABAFBBBBAAFGGGFBGAGGFHHHHGGGFFHGFGFDFHFHHEFAC2AE1AEE?FHHHFHBGHDEGFF??@EE1B/EE1EG2?FGGBHEBFGFF2FGB3BBDBFDDGHHEFGG@/?E?2B3?G3B3F3CFCF32@/B?@CCGGG?DG?
@M02034:409:000000000-BFKT7:1:2101:4133:11773 1:N:0:30
AAAGTCGAGGTGCCTAAAGTGGCAACCCAGACTTTGCAGTCTGTTGGTGGTGTAGAGCTTCCTGTAGCCGCATGGCGTTCGTACTTAAATATGGAACTAACCATTCCAATTTTCGCTGTCTCTTATACACATCTCCGAGCCCACGAGACT
+
CCCCCFCCCCCCGGGGGGGGGGGHHHHGGHHGHHHHHHHHHHHHHHHGGGGFGHHGHHHHHHHHHHHHHGFGGGHHGGGGGGGHHHGDEGHHHHEEGGGHHHGHHHGHHHHHHFGGGGGHHGHHFHFHFFEHHHGHF<DGFGHGGGGGGG
@M02034:409:000000000-BFKT7:1:2101:24346:11778 1:N:0:30
AAAGTCGAGGTGCCTAAAGTGGCAACCCAGACTAATAATAATGTTGGTGGTGTAGAGCTTCCTGTAGCCGCATGGCGTTCGTACTTAAATATGGAACTAACCATTCCAATTTTCGCTGTCTCTTATACACATCTCCGAGCCCACGAGACT
+
AABCBFCCCCAAGGGFGGGFGGGHHHHGGHGGHHHHHHHHHHHHHHGGFGEFHHHHHHHHGHHHHHGHHGGGGGHHGEEFEFHHHHHHHHGGHGHHHGHFHHHHHHHHHHHHHEGGGGGGHGHHHHHHGHHGHHHHGFGGGG/FCGGGGF
@M02034:409:000000000-BFKT7:1:2101:12183:11785 1:N:0:30
AAAGTCGAGGTGCCTAAAGTGGCAACCCAGACTACTGATCGTGTTGGTGGTGTAGAGCTTCCTGTAGCCGCATGGCGTTCGTACTTAAATATGGGACTAACCATTCCAATTTTCGCTGTCTCTTATACACATCTCCGAGCCCACGAGACT
+
BBBBBFBBBBAAGGGGGGG6FGFHHFFGGHHGHHHHHHHHGHHDGHHEFEAFFGHEGFHHHGHHHHHGHGGEGFHFEGGEGEGHHHFBGGFGHEFFHHHHHFFGFGBGHHHHH4<EEFGHGFHGFHHFFFFHHHHEGCGGC/FFG@CFD<
@M02034:409:000000000-BFKT7:1:2101:21616:11787 1:N:0:30
AAAGTCGAGGTGCCTAAAGTGGCAACCCAGACTAATAATAATGTTGGTGGTGTAGAGCTTCCTGTAGCCGCATGGCGTTCGTACTTAAATATGGAACTAACCATTCCAATTTTCGCTGTCTCTTATACACATCTCCGAGCCCACGAGACT
+
BBBBBFBBBBABGGGGGGGGGGGHHHHGGHHGHFHHHHHHHHHHHHHEFGGFHGHHHHHHHHHHHHHHHGGGGGHHGFGGGFHHHHGFHHHHHHHHHHHHHHHHHHGHHHHHHHGGGGGHHHHHHHHGHHHHHHHEGCGGDAGGGGGGGH
@M02034:409:000000000-BFKT7:1:2101:18182:11790 1:N:0:30
AAAGTCGAGGTGCCTAAAGTGGCAACCCAGACTCGTCAGAATGTTGGTGGTGTAGAGCTTCCTGTAGCCGCATGGCGTTCGTACTTAAATATGGAACTAACCATTCCAATTTTCGCTGTCTCTTATACACATCTCCGAGCCCACGAGACT
+
BBBCBFCCCBABGGGGGGGGGGGHHHHGGHHGHHGHGHGGHHHHHHHGGGGFHFFGHHHHHGHHHHHHHGGGGGHHGGGGGGFHHHHGHHHHHEGHHHHHHHHHGGGHEGHHHGGGGGGGHHGHHGHHHHHGHHGHGGGGGGHGGGGGGG
@M02034:409:000000000-BFKT7:1:2101:13490:11790 1:N:0:30
AAAGTCGAGGTGCCTAAAGTGGCAACCCAGACTAATTATAATGTTGGTGGTGTAGAGCTTCCTGTAGCCGCATGGCGTTCGTACTTATATATGGAACTAACCATTCCAATTTTCGCTGTCTCTTATACACATCTCCGAGCCCACGAGACT
+
BBCCBFAACCBBGGGGGGGFGGGHHHHGGHHGHHHHHHHHHGGGGGHEFGEFHHHHHGHHHHHHHHHHHGGFGGHHGGGGFEGHHHGHHHHHHG3DGHGGGHHGHHGHHHHHGHGGGGGGHHHHHGHHGHHHHHFFGGFFCFHGGGGGGH
@M02034:409:000000000-BFKT7:1:2101:24360:11791 1:N:0:30
AAAGTCGAGGTGCCTAAAGTGGCAACCCAGACTAATAATAATGTTGGTGGTGTAGAGCTTCCTGTAGCCGCATGGCGTTCGTACTTAAATATGGAACTAACCATTCCAATTTTCGCTGTCTCTTATACACATCTCCGAGCCCAC
+
BBBAAF3A>D2AGGGF4BGFGCFHHHHGAAGFHHBHHGHHGGFGGFAEC2EAABG5GBGGFHHE5FFBHGG?EEHHGGEGGEGEHGF33FGGHHB3FGFGEEBF3FFB4G3DD4/EE//??GGFDG?4FGBFB1GFF</><F/F
@M02034:409:000000000-BFKT7:1:2101:9213:11793 1:N:0:30
AAAGTCGAGGTGCCTAAAGTGGCAACCCAGACTCAGCTTCATGTTGGTGGTGTAGAGCTTCCTGTAGCCGCATGGCGTTCGTACTTAAATATGGAACTAACCATTCCAATTTTCGCTGTCTCTTATACACATCTCCGAGCCCACGAGACT
+
AABBADAABDABGGGGGGGGGGGGHHGGGHHGGHGHHHHHFGGHHHHEFEEGGFGGHGHHHGGHGHHHFFGGEEHFFGGGGGHEGHHHHHGHHH3BGHHHGHEGGH?GGHGFHBEFGDEFHHHGFGFHHHHHHHHFAC/CFEHC//@?AF
@M02034:409:000000000-BFKT7:1:2101:11918:11794 1:N:0:30
AAAGTCGGAGGTGCCTAAAGTGGCAACCCAGACTCCGAGGCCTGTTGGTGGTGTAGAGCTTCCTGTAGCCGCATGGCGTTCGTACTTAAATATGGAACTAACCATTCCAATTTTCGCTGTCTCTTATACACATCTCCGAGCCCACGAGAC
+
CCCCCFCBCCCCGGGGGGGGFGFGHHHHGGHGGHHHGGGGGGHGGHHHFGGFGGFHHHHHHHHHHHGHHHGGGGGHHGGGGGGHHHHHHHHHHHHHFGHHHHHHHHHHHGGHHHGCGGGGGGHHHHHHGFHHHHHHHGGGGGGHG?@DGG
@M02034:409:000000000-BFKT7:1:2101:7606:11795 1:N:0:30
AAAGTCGAGGTGCCTAAAGTGGCAACCCAGACTAAGGAGGCTGATGGTGGTGTAGAGCTTCCTGTAGCCGCATGGCGTTCGTACTTAAATATGGGACTAACCATTCCAATTTTCGCTGTCTCTTATACACATCTCCGAGCCCACGAGACT
+
>AAA1BAA1>AACGGGGFGBFGGGHHFGGHGGGHCH0FFGCFG0BDFFF/AEGGHEHBHHEGFFBBGHHGC/>EGHEEEAE?FGHFHFHHF2E10>>CCGHHHHFGD2BEGHHGGG/?EE2BDGGF2G2FGHFGB1?/</<FGF/@/CCF
@M02034:409:000000000-BFKT7:1:2101:13482:11806 1:N:0:30
AAAGTCGAGGTGCCTAAAGTGGCAACCCAGACTAATTATAATGTTGGTGGTGTAGAGCTTCCTGTAGCCGCATGGCGTTCGTACTTATATATGGAACTAACCATTCCAATTTTCGCTGTCTCTTATACACATCTCCGAGCCCACGAGACT
+
BBBBBF@ABBABGGGGGGGGGGGHHHHGFHGGHH3DGHGFGHHHFHHEFFGGHFGBFGHHFHHHFHHFHFGEEGHAEEGFGEFHFHFGHHHHHH3FGGGFGG3FGFFF?FGHHG/EFEEGHHHHFHBFBEDBGGHFG?GG<FGG@DC/CH
@M02034:409:000000000-BFKT7:1:2101:15710:11811 1:N:0:30
AAAGTCGAGGTGCCTAAAGTGGCAACCCAGACTGTGGTGCCTGTTGGTGGTGTAGAGCTTCCTGTAGCCGCATGGCGTTCGTACTTAAATATGGAACTAACCATTCCAATTTTCGCTGTCTCTTATA
+
AAABAFA3>A>AG4GGG4GGFGDFFFHECCFFGB3EG2B3EFHHFFEABEEFFGFEGGGHFBGGDGG53EEEGGHCEGE11?C1BFFFFHFFHBD@FFHH3?FFGB44?FG4GBEDGDAF44BEBFF
@M02034:409:000000000-BFKT7:1:2101:24157:11812 1:N:0:30
AAAGTCGAGGTGCCTAAAGTGGCAACCCAGACTGAT
+
CCCCCFCCCCCBGGGGGGGGGGGHHHHGGHHGH335
@M02034:409:000000000-BFKT7:1:2101:15692:11813 1:N:0:30
AAAGTCGAGGTGCCTAAAGTGGCAACCCAGACTGTGGTGCCTGTTGGTGGTGTAGAGCTTCCTGTAGCCGCATGGCGTTCGTACTTAAATATGGAACTAACCATTCCAATTTTCGCTGTCTCTTATACACATCTCCGAGCCCACGAGACT
+
CCCCCFCCCCBCGGGGGGGGGGGHHHHGGHHGHHHHHHFHHHHHHHHGGGEFHHHHHHHHHHHHHHHHHGGGGGHHGGGGGFGHHHHGHHHHHHHHHHHHHHHHHGHHHHHHHHGGGGGHHHHHHHHHGHHHHHGHGGGGGGHGGGGGGH
@M02034:409:000000000-BFKT7:1:2101:6684:11813 1:N:0:30
AAAGTCGAGGTGCCTAAAGTGGCAACCCAGACTGGGGGGGGGGTTGGGGGTG
+
BBAAAFAABBABFGFFFFFFGGAGFEFFGCEFHHHGGGGGD;@--@D-;B-9
@M02034:409:000000000-BFKT7:1:2101:26905:11819 1:N:0:30
AAAGTCGAGGTGCCTAAAGTGGCAACCCAGACTCCGCAGCATGTTGGTGGTGTAGAGCTTCCTGTAGCCGCATGGCGTTCGTACTTAAATATGGAACTAACCATTCCAATTTTCGCTGTCTCTTATACACATCTCCGAGCCCACGAGACT
+
CBCCCFCBCCBCGGGGGGGGGGGGHHHGGHCGHHHGGGGGHHHHHHHGFGEFHHHHHHHHHHHHHHHHHGFGGGHGGGGGGFGHHHFHHHHHHHHHFHFHGHFHHHHHHHHHHGGGGGGHHGHFGHHGHGHGFHHHGGGGGGFGG@FDGH
@M02034:409:000000000-BFKT7:1:2101:6516:11820 1:N:0:30
AAAGTCGAGGTGCCTAAATTGGCAACCCAGACTTCTACTCTTGTTGGTGGTGTAGAGCTTCCTGTAGCCGCATGGCGTTCGTACTTAAATATGGAACTAACCATTCCAATTTTCGCTGTCTCTTATACACATCTCCGAGCCCACGAGACT
+
A?AAABA@B2>AGBEG44AEBFHGHGGGGFHGHGHBFFHHCFGHEHHBAEEFFEEGHGFHGHGFGHGFHGGGG?FGGGGFF1BFGHHDHHHHHB3B@GF3BFDFGBFB4BFFFHEDE?E?DHFF4FBFFBBGFHF1?/>?CEEF?C//CD
@M02034:409:000000000-BFKT7:1:2101:22335:11823 1:N:0:30
AAAGTCGAGGTGCCTAAAGTGGCAACCCAGACTAATAATCCGGTTGGTGGTGTAGAGCTTCCTGTAGCCGCATGGCGTTCGTACTTAAATATGGAACTAACCATTCCAATTTTCGCTTCCTTATACACATCTCCGAGCCCACGAGACTAG
+
AABBAFCBCCABGGGGGFGGGGGHH4FFGHHGHHHHHHHHFGGGGGGGGGFFGFHHHHHHGHHHHHHHHGGGGGHGGGGGGGHHHHHHHHHHHHGFGGHGHHGGHHGHGHHHHHGGGHGEHHEHHHHHFHHHHHGF?CGGHGGGFGGHHG
@M02034:409:000000000-BFKT7:1:2101:14389:11838 1:N:0:30
AAAGTCGAGGTGCCTAAAGTGGCAACCCAGACTCTTGGTAAGGTTGGTGGTGTAGAGCTTCCTGTAGCCGCATGGCGTTCGTACTTAAATATGGAACTAACCATTCCAATTTTCGCTGTCTCTTATACACATCTCCGAGCCCACGAGACT
+
BBBABFBBBBBBGGGGGFGGGGGHHHHGGHHGHHHHHHHFHHGHGFGGFEGFHHHHHHHHHHHHHHHHHGGGGGHGGGGGGGHHHH@FFGGHHH3GGHHHGHHHHHGHHHHHHHGGGGGGHFHHHHFHFFHHGHGFG?GCGGHGCFGGDG
@M02034:409:000000000-BFKT7:1:2101:6523:11839 1:N:0:30
AAAGTCGAGGTGCCTAAATTGGCAACCCAGACTTCTACTCTTGTTGGTGGTGTAGAGCTTCCTGTAGCCGCATGGCGTTCGTACTTAAATATGGAACTAACCATTCCAATTTTCGCTGTCTCTTATACACATCTCCGAGCCCACGAGACT
+
BCCCBFBCCCBCGGGGGGGGGGHHHHHGGHHGHHHHHHHHHHHGHHHGFGFFGHHHHHHHHHHHHHHHHGGGGGHHGGGGGGHHHHHHHHHHHHHGGFHHHHGHHHGFHHHHHHGGGGGGHHHHHHGHGHEHHHHGE@FCFGHGGFGFGE
@M02034:409:000000000-BFKT7:1:2101:6830:11857 1:N:0:30
AAAGTCGAGGTGCCTAAAGTGGCAACCCAGACTAATAATCAGGTTGGTGGTGTAGAGCTTCCTGTAGCCGCATGGCGTTCGTACTTAAATATGGAACTAACCATTCCAATTTTCGCTGTCTCTTATACACATCTCCGAGCCCACGAGAC
+
CCCCCFCCCCABGGGGGGGGGGGHHHHGGHHGHH3G5GG5F3FGGFGGGFGFHHHGHHHHHHHHHHHHHGGGGGHHGGGGGGHHHHGGFGGHHGDGHHHGHHGGHGFHFHHHHHGGGGGHHHHHHHGHHHGHHHHFGFFGGGHGGCGGG
@M02034:409:000000000-BFKT7:1:2101:22873:11870 1:N:0:30
AAAGTCGAGGTGCCTAAAGTGGCAACCCAGACTAATAATAATGTTGGTGGTGTAGAGCTTCCTGTAGCCGCATGGCGTTCGTACTTAAATATGGAACTAACCATTCCAATTTTCGCTGTCTCTTATACACATCTCGAGCCCACGAGACTA
+
CCCCCFCCCCABFGGGGGGGGGGGHHHGGHHGHHHHHHHHHHHHHHHGFGEFHHHHHHHHHHHHHHHHHGGGGGHHGGGFGGHHHHGGHHGHHH3GGHHGHHHHHHHHHGHHHGGEGGGGHHHHHHGHGGHHHHHHHGGGGHGGCGGGHF
@M02034:409:000000000-BFKT7:1:2101:27286:11873 1:N:0:30
AAAGTCGAGGTGCCTAAAGTGGCAACCCAGACTAGTCGGCTGGTTGGTGGTGTAGAGCTTCCTGTAGCCGCATGGCGTTCGT
+
AAABAFCBCCABGGGGGGGGGGGHHHHGGHH23B355BE2AEGH3E0B11EC13D5A5A35B5BA5@53BE0E>B1>1>?>>
@M02034:409:000000000-BFKT7:1:2101:15293:11875 1:N:0:30
AAAGTCGAGGTGCCTAAAGTGGCAACCCAGACTAGTAATAAGGTTGGTGGTGTAGAGCTTCCTGTAGCCGCATGGCGTTCGTACTTAAATATGGAACTAACCATTCCAATTTTCGCTGTCTCTTATACACATCTCCGAGCCCACGAGACT
+
BBBABFBBBBABGGGGGGGGGGGHHHHGGHHGHHHHHHHFFHHHHHGGEFEGHGHFHHHHGHHHHHFGFGGGGGHCEEGFGGGGHHHGBHHHHHFBGGFFG1BFGHHGHGFHHBEGGEEGHHFFFFHHHFHGH3B2DCGG@FHGG/@?DG
@M02034:409:000000000-BFKT7:1:2101:13858:11877 1:N:0:30
AAAGTCGAGGTGCCTAAAGTGGCAACCCAGACTAATAATCAGGTTGGTGGTGTAGAGCTTCCTGTAGCCGCATGGCGTTCGTACTTAAATATGGAACTAACCATTCCAATTTTCGCTGTCTCTTATACACATCTCCGAGCCCACGAGACT
+
CCCBCFCCCCBBGGGGGGGGFGGHHHHGGHHGHHHHHHHHHHGHGHGGGGGFHGHHHHHHHHHHHHHHHGGGGGHGGFGGFEGHHHHHHHHHHHGHHHHHHHHHHHGGHHHHHHGGGGGHHHHHGHHHFGHGHHEHGGFGFFHGGGGGGH
@M02034:409:000000000-BFKT7:1:2101:4679:11888 1:N:0:30
AAAGTCGAGGTGCCTAAAGTGGCAACCCAGACTGAGGGGGGGGTTGGTGGTGTAGAG
+
AABCAFCBCCCCGFGGGGGFGGGGHHHGGHHGHF3GGGGGGCF@@BB::DFE9BB/9
@M02034:409:000000000-BFKT7:1:2101:8835:11896 1:N:0:30
AAAGTCGAGGTGCCTAAAGTGGCAACCCAGACTCCGACTACGGTTGGTGGTGTAGAGCTTCCTGTAGCCGCATGGCGTTCGTACTTAAATATGGAACTAACCATTCCAATTTTCGCTGTCTCTTATACACATCTCCGAGCCCACGAGACT
+
AAAABFBBBBABGGGGGGGGGGGHHHHGGHHGHHHGGGGGHGDHGGGEFFEFGFHFHFHGHHHHGHHHHGGGGGHHGGGFGEHHGHHHHHFHGF?FFGGGHHHHHHHGHHHHHFGGGGFHHHHHGHGGHFBFHFHHG@CFGEEEGGGGDH
@M02034:409:000000000-BFKT7:1:2101:28647:11900 1:N:0:30
AAAGTCGAGGTGCCTAAAGTGGCAACCCAGACTAAGAATAATGTTGGTGGTGTAGAGCTTCCTGTAGCCGCATGGCGTTCGTACTTAAATATGGAACTAACCATTCCAATTTTCGCTGTCTCTTATACACATCTCCGAGCCCACGAGACT
+
BBBBBFBBBBBBGGGGGGGFGCGHHHHGGHHGHFGHHHHGHGHHHHFGGGGGHFHBFBGHHHHHGGGFGEFEGGHGGEEFGGEHGFHHHGHHHGGFHHHHHFHHFHFFEFGHHGEFGGFFHGHFFGFFGHEGHHHHD@DGGGHGGGGGCG
@M02034:409:000000000-BFKT7:1:2101:29130:11901 1:N:0:30
ACAGTCGAGGTGCCTAAAGTGGCAACCCAGACTAATAAGATTGTTGGTGGTGTAGAGCTTCCTGTAGCCGCATGGCGTTCGTACTTAAATATGGAACTAACCATTCCAATTTTCGCTG
+
A1>>AD1A1A1>BCFGEGGBFFACFAHGCGHGHBDG22B1AGDFGHFEFAEFA1F2DB1A1BGDAA2D1AA/EEF0EE//B?0/>BFFGG22BB11B1FF101F1BB2B11F>2@EAE
@M02034:409:000000000-BFKT7:1:2101:16793:11909 1:N:0:30
AAAGTCGAGGTGCCTAAAGTGGCAACCCAGACTTGTGGGCGGGTTGGTGGTGTAGGGCTTCCTGTAGCCGCATGGCGTTCGTACTTAAATATGGAACTAACCATTCCAATTTTCGCTGTCTCTTATACACATCTCCGAGCCCACGAGACT
+
BBBBBFAABB?AGGGGGFGEGGGHHHHGGHHGCGHGFGGFGGGGGGFFFFGFHHH3FGFHHGHHHHHGHGFGGEGGGGGGEEGHFHFBHHGHGHHDCFFEGFGHGHHHHGHHHHGDDDDBGDGHHHFHGFDHFGDHDCG-<EHGC@-CAG
@M02034:409:000000000-BFKT7:1:2101:11654:11918 1:N:0:30
AAAGTCGAGGTGCCTAAAGTGGCAACCCAGACTCGGTCTGGGGTTGGTGGTGTAGAGCTTCCTGTAGCCGCATGGCGTTCGTACTTAAATATGGAACTAACCATTCCAATTTTCGCTGTCTCTTATACACATCTCCGAGCCCACGAGACT
+
CCCCCFCACCCCGGGGGGGGGGGHHHHGGHHGHHGGEEEHHHGEGGGFFFEFHHGGHHHHHHHHHHHGHGGGGGHHFGGGGEHHHHGHHHHHHHFFHHGGGHGGHHGGHHHHHHGGGGGHHHHHHHFHGGHHGHHDF@DFGEHGGGGGGH
@M02034:409:000000000-BFKT7:1:2101:19703:11918 1:N:0:30
AAAGTCGAGGTGCCTAAAGTGGCAACCCAGACTAATAAGACGGTTGGTGGTGTAGAGCTTCCTGTAGCCGCATGGCGTTCGTACTTAAATATGGAACTAACCATTCCAATTTTCGCTGTCTCTTATACACATCTCCGAGCCCACGAGACT
+
BBBBBFBBBBAAEGGGGGGFGFGFHGHEGGFFHFHHHHHHHGGGGGGEFGEFHFHGHBDGHFHHHHHHHGGFFFHHGGGGGGHHHHGGHHGHHG33EFHHHHHGHHFFFG3GGEFGGFEHFFGHHFGHFCHHHHGGGCGGGGGGGFGGGH
@M02034:409:000000000-BFKT7:1:2101:20956:11919 1:N:0:30
AAAGTCGAGGTGCCTAAAGTGGCAACCCAGACTCCGTCTCAGGTTGGTGGTGTAGAGCTTCCTGTAGCCGCATGGCGTTCGTACTTAAATATGGAACTAACCATTCCAATTTTCGCTGTCTCTTATACACATCTCCGAGCCCACGAGACT
+
BBBBBFBBBBAAFGGGGGGGGGGHHHHGGGHGHHHGHHHHHHHHHHGEFFEFGHHFGFHHHHHHGHHHHGGGGGHHGGGGGGHHHHHHHHHHHHFDHHHFGGGHHHHGHHHHHFGFGGGHHGHHHGFHDGHGGHGHF<CFGGHGGGGF/G
@M02034:409:000000000-BFKT7:1:2101:25825:11930 1:N:0:30
AAAGTCGAGGTGCCTAAAGTGGCAACCCAGACTGCTCCGTCTGTTGGTGGTGTAGAGCTTCCTGTAGCCGCATGGCGTTCGTACTTAAATATGGAACTAACCATTCCAATTTTCGCTGTCTCTTATACACATCTCCGAGCCCACGAGACT
+
B@BBBFBBBBBBGGGGGGGAGGGHHHHGEHHGHB3DFBEGCG2FF32BF?EFAAG5GEAFBGHHE555BEE@EGFAEGG1EE2EGHGG3FGGEF33B@FHFC3FGGH4GGFHDBEDFGEFFHHFFGF?FGFGBDFBCBDF/<GAD/CGGH
@M02034:409:000000000-BFKT7:1:2101:6104:11931 1:N:0:30
AAAGTCGAGGTGCCTAAAGTGGCAACCCAGACTGGGGGGGTGGTTGGTGGTGTAGAGCTTCCTGTAGCCGCATGGCGTTCGTACTTAAATATGGAACTAACCATTCCAATTTTCGCTGTCTCTTATACACATCTCCGAGCCCACGAGACT
+
BBBBBFBBBBBBGGGGCGGGGGGHHHHGGHHGHHHHGGGG:DGGGGGDEGGGGGGGGGGGGGGGGGGFGGGFFFFFFFFFFAFFFFFFFFFFFFBFFFFFFFFFFFFFFFFFFFFFFFFFFFFFFFFFFFFFFFFFA-BCFFFFFFFFFF
@M02034:409:000000000-BFKT7:1:2101:24889:11933 1:N:0:30
AAAGTCGAGGTGCCTAAAGTGGCAACCCAGACTGGGGGGGTGGTTGGTGGTGTAGAGCTTCCTGTAGCCGCATGGCGTTCGTACTTAAATATGGAACTAACCATTCCAATTTTCGCTGTCTCTTATACACATCTCCGAGCCCACGAGACT
+
BBBCAFBADDABGGGGGGGGGGGHHGHGGHHGHHHGGGGGACGFGGGGEGDGEGGGGGGGGGGGGGGBFDGDFFFFFFFFFFFFEFFFFFEFFFFFFFFEFFFBFFFFFFFFFBFDFFFFFFFFBFFFEBFFFFF:AADDCEAEFFFF?B
@M02034:409:000000000-BFKT7:1:2101:23461:11946 1:N:0:30
AAAGTCGAGGTGCCTAAAGTGGCAACCCAGACTAAGACTCATGTTGGTGGTGTAGAGCTTCCTGTAGCCGCATGGCGTTCGTACTTAAATATGGAACTAACCATTCCAATTTTCGCTGTCTCTTATACACATCTCCGAGCCCAC
+
AABAAFBBBBBBFGGGGGGFGGGHHHHGGGGGHGHHHHGH3FGFHGGECAEEFDD5DABFBGDGG5F5GEECGEF1>E@F1BCHFGHFFGGGFG3BEGGGBCBFHGHFFGBHH4EEGGEDBGGGEFFFHFHFHHHGF/CD?FHG
@M02034:409:000000000-BFKT7:1:2101:3623:11953 1:N:0:30
AAAGTCGAGGTGCCTAAAGTGGCAACCCAGACTG
+
B@BBBFBBBBABGGGGGGGGFGGHGHGGGHHGHH
@M02034:409:000000000-BFKT7:1:2101:7004:11957 1:N:0:30
AAAGTCGAGGTGCCTAAAGTGGCAACCCAGACTCAGG
+
BBBBBFBBBBBBGGGGGGGFGGGGHHHGGG22B333B
@M02034:409:000000000-BFKT7:1:2101:5051:11959 1:N:0:30
AAAGTCGAGGTGCCTAAAGTGGCAACCCAGACTCTTTCGGGTGTTG
+
BBCCAFABCCAAGGGGGGGFGGGHHHHGGHHGG335D5BEEG22AF
@M02034:409:000000000-BFKT7:1:2101:15607:11959 1:N:0:30
AAAGTCGAGGTGCCTAAAGTGGCAACCCAGACTGGGCATGGGGTTGGTGGTGTAGAGCTTCCTGTAGCCGCATGGCGTTCGTACTTAAATATGGAACTAACCATTCCAATTTTCGCTGTCTCTTATACACATCTCCGAGCCCACGAGACT
+
BBBBBFBBBBAAGGGGGGGGGGGHHHHGGHHGHHHHHHHHHHGGGGGEFEGFGGGFGFHHFHEHHFFFFEFEFFH1EEEFFEBGHHHHHGHGFGBBEGHHFGBGFGFGHHHHHFGFGGFHHHHHFFHHFFFFHFD@C<CC/FGGCGGDEH
@M02034:409:000000000-BFKT7:1:2101:3785:11961 1:N:0:30
AAAGTCGAGGTGCCTAAAGTGGCAACCCAGACTCGGAGTGATGTTGGTGGTGTAGAGCTTCCTGTAGCCGCATGGCGTTCGTACTTAAATATGGAACTAACCATTCCAATTTTCGCTGTCTCTTATACACATCTCCGAGCCCACGAGACT
+
BCCBBFABBCABGGGGGGGGFGGHHHHGGHHGHHGGGEGHHHHHHHHEFGGGHGHHHHHHHHHHHHHHHGGGGGHHGGGGGFHHGHFHHGBHHHFGFHGFHHHHHHHHHHHHHFGGGGEGHHHHHHGHHHHHHHDHF@DGGGGGGGGGGH
@M02034:409:000000000-BFKT7:1:2101:3640:11962 1:N:0:30
AAAGTCGAGGTGCCTAAAGTGGCAACCCAGACTGCGATGGAGGTTGGTGGTGTAGAGCTTCCTGTAGCCGCATGGCGTTCGTACTTAAATATGGAACTAACCATTCCAATTTTCGCTGTCTCTTATACACATCTCCGAGCCCACGAGACT
+
@AAAAFAADD>ABGGG1FG31FFHC0GEGHEGGHCF0GE?GB/EBGCEF?FGFDGBGFHHFHHHFHEBFCEEEEGFGEEC?E0FFFFBFFEFGEBFFBFB1BGHDHFBBFG2FFECCGEFGFHFGHFB21<GFG1DE?@@<FGF??@EC<
@M02034:409:000000000-BFKT7:1:2101:18892:11966 1:N:0:30
AAAGTCGAGGTGCCTAAAGTGGCAACCCAGACTAATACTAAGGTTGGTGGTGTAGAGCTTCCTGTAGCCGCATGGCGTTCGTACTTAAATATGGAACTAACCATTCCAATTTTCGCTGTCTCTTATACACATCTCCGAGCCCACGAGACT
+
A3>AAFAABD2>FGGGGGGAAFFGHHFFGHGGHHHHCHGHFHHHGFEEEGGFHHHHHFHGHGFHHFHHHGG?EGHHGGGGGGCGHHFDGHFHHEEGFHGFHHHHHHHGGGGHHHCFGEGFGHHHGH4GFGHHHHGFD<DGCGHGCGCGD<
@M02034:409:000000000-BFKT7:1:2101:15156:11967 1:N:0:30
AAAGTCGAGGTGCCTAAAGTGGCAACCCAGACTTGTTCGCGGATTGGTGTTGTAGAGCTTCCTGTAGC
+
ABBBAFAABBABGGGGGGGBGDFHCGHFGH22BF3FD522A20AEG15B1AA25D555AB53B@5555
@M02034:409:000000000-BFKT7:1:2101:10322:11967 1:N:0:30
AAAGTCGAGGTGCCTAAAGTGGCAACCCAGACTAGTCCGCGGGTTGGTGGTGTAGAGCTTCCTGTAGCCGCATGGCGTTCGTACTTAAATATGGAACTAACCATTCCAATTTTCGCTGTCTCTTATACACATCTCCGAGCCCACGAGA
+
BBBBBFBB@BAAGGGGGGGAFGGHHHHGGGHGHHHHHHGGGGGAFGGGFGEFGGFFHHHHHHHHHGHHHGGGGFHHGGGGGGFHHHHHHGHHHHFFFHHHGHFGHHFGHHHHHGGGGGDHHHHHGHGGFHHHHGGHGCGGGGFEG@CD
@M02034:409:000000000-BFKT7:1:2101:10218:11969 1:N:0:30
AAAGTCGAGGTGCCTAAAGTGGCAACCCAGACTAGGGGGGGGGTTGGTGGTGTAGAGCTTCCTGTAGCCGCATGGCGTTCGTACTTAAATATGGAACTAACCATTCCAATTTTCGCTGTCTCTTATACACATCTCCGAGCCCACGAGACT
+
AABBAFBBBBAB4GGGGGGDEGGHHHHGGHGGHHHHHGGCGFF-B?FAEF.A9BBBFFFF/BFFFBB9BFB-ADF?BADEDDFFFFBBFFBFFF9BFFFFFFFFFBFFFFFFFBD.D.DBFFFFBF9BB/BFFF9BDB;-DEE.>@DA.F
@M02034:409:000000000-BFKT7:1:2101:27560:11970 1:N:0:30
AAAGTCGAGGTGCCTAAAGTGGCAACCCAGACTCCTCTGCCTGTTGGTGGTGTAGAGCTTGCTGTAGCCGCATGGCGTTCGTACTTAAATATGGAACTAATCATTCCAATTTTCGCTGTCTCTTATACACATCTC
+
BBBBAFABBBBBGGGGFGGGEFGGHAGGGEHFHHFG25F33BGGHGCEA?E1BAG55ABF3A5FFAD5BECCFGA1>?ECFEF?EFGFGDGFFH33FCFC4B4BG4B44F3FG4E/EE?3?BFHFBF4E2DGHGB
@M02034:409:000000000-BFKT7:1:2101:8529:11977 1:N:0:30
AAAGTCGAGGTGCCTAAAGTGGCAACCCAGACTTCTACTACTCTTGGTGGTGTAGAGCTTCCTGTAGCCGCATGGCGTTCGT
+
CCCCBFCCBDBBGGGGGGGGGGGHHHHGGHFCGDGHFBGFDG3FGGF32AEEA3DA5ADG5FFDF5A53EE0EEE10?>F1>
@M02034:409:000000000-BFKT7:1:2101:15121:11983 1:N:0:30
AAAGTCGAGGTGCCTAAAGTGGCAACCCAGACTAATCGTAATGTTGGTGGTGTAGAGCTTCCTGTAGCCGCATGGCGTTCGTACTTAAATATGGAACTAACCATTCCAATTTTCGCTGTCTCTTATACACATCTCCGAGCCCACGAGACT
+
BBB?AFBBBBABGGGGGGGGFGFHHHGGDHHGHHHHHGHHHGHHHHHGGGEFGFHHHFHHHHHHHHHHHGGGGGHGGGGGGGGHHHHHHHHHHFFGHHHHHHHHHHGHFHHHHFGGGGGHHFHHHHGHHHHHHHHHGGGGGGHGGCFGCG
@M02034:409:000000000-BFKT7:1:2101:22524:11986 1:N:0:30
AAAGTCGAGGTGCCTAAAGTGGCAACCCAGACTGCTACTCAGGTTGGTGGTGTAGAGCTTCCTGTAGCCGCATGGCGTTCGTACTTAAATATGGAACTAACCATTCCAATTTTCGCTGTCTCTTATACACATCTCCGAGC
+
BBCCBFBBCCBCGGGGGGGGGGGHHHHGGHHGHHCEG5FF5GGGDG2AAEEE13D5A53B5GGDA5A5A1E0EEC1>?>F1>2B1FGBFGH4BF33F@GH303B34B4?DDHD4/?E<<344D444?3B222F3G2B/BF
@M02034:409:000000000-BFKT7:1:2101:13549:11986 1:N:0:30
AAAGTCGAGGTGCCTAAAGTGGCAACCCAGATTCAGGGTAGGGTTGATG
+
>3A?>DAABDB@GFGGCGGGFFFFHHHGGHHFF5FBGHHCF2FF2E355
@M02034:409:000000000-BFKT7:1:2101:8973:11997 1:N:0:30
AAAGTCGAGGTGCCTAAAGTGGCAACCCAGACTTGTACTATTGTTGGTGGTGTAGAGCTTCCTGTAGCCGCATGGCGTTCGTACTTAAATATGGAACTAACCATTCCAATTTTCGCTGTCTCTTATACACATCTCCGAGCCCACGAGACT
+
CCCBBFCCCCBBGGGGGGGFGGGHHHHGEFHGHHHHGHHFDGHHHHGGFGGFGBGDH53GDHHHHGFFFAF?EGH1EEGGEEBHEHHGFGHHFHFDHH33@?BFFE4??FFHHHEFFGEGHHHF4FHF4FGFHFH2E?CFBFHGGGGDGH
@M02034:409:000000000-BFKT7:1:2101:7023:11997 1:N:0:30
AAAGTCGAGGTGCCTAAAGTGGCAACCCAGACTGGGGATAGGGTTGGTGGTGTAGAGCTTCCTGTAGCCGCATGGCGTTCGTACTTAAATATGGAACTAACCATTCCAATTTTCGCTGTCTCTTATACACATCTCCGAGCCCACGAGACT
+
AABB3FABBDABGGGG4BGAFGEHFHHGGHHGHHHGGGGHHHHHGGGEEEEFGHGGHHGHGHHHGFHHHGGGGGHFGGGGGEHEGHHHHHHHGHFFGFHHFHHGFGFDGHHHHHGGGGGHHGFHGHFGFCFCGHHDC/B?CGEFGCCGGF
@M02034:409:000000000-BFKT7:1:2101:24333:11998 1:N:0:30
AAAGTCGAGGTGCCTAAAGTGGCAACCCAGACTGGGTGTGTGGTTGGTGGTGTAGAGCTTCCTGTAGCCGCATGGCGTTCGTACTTAAATATGGAACTAACCATTCCAATTTTCGCTGTCTCTTATACACATCTCCGAGCCCACGAGACT
+
BBBBBFBBBBAAFGGGGGGGGGGHHHHGGHHGHHHHHGGGHHGHGGGGFGEFGEHFHFGHHHHHHHHHHGGCGGHHGFGGFFHHHHHGHHBGHHFHHHHGHHHHHHGFFHHHHGGGGGFFBHHFFFHHHGHGFHHFEBFGGGHGGGGGGG
@M02034:409:000000000-BFKT7:1:2101:28327:11999 1:N:0:30
AAAGTCGAGGTGCCTAAAGTGGCAACCCAGACTGGTGGTAGTGTTGGTGGTGTAGAGCTTCCTGTAGCCGCATGGCGTTCGTACTTAAATATGGAACTAACCATTCCAATTTTCGCTGTCTCTTATACACATCTCCGAGCCCACGAGACT
+
AAA1AFAADD>AFGGGFGGGGGGFFGFEFHHGHH0BFEGFFFGGHFEGFCGGEDGEHGHFHHHHHEFGGEGEEFHAEEEFFGFAGGBGGHFEGHDBFGGGB>1BFBFDHHHHGEEGGGADGHHHHHHFDGFHFHDFE/CC@FHGG>CCFB
@M02034:409:000000000-BFKT7:1:2101:4870:12002 1:N:0:30
AAAGTCGAGGTGCCTAAAGTGGCAACCCAGACTAATGCTTGTGTTGGTGGTGTAGAGCTTCCTGTAGCCGCATGGCGTTCGTACTTAAATATGGAACTAACCATTCCAATTTTCGCTGTCTCTTATACACATCTCCGAGCCCACGAGACT
+
AAABBF3ADAAAGFGGGGGGFGEHGHHDGHGFHHHHHHHCCHHHGHHGGGEFHFGHHHHHHGHGGGFFGFGEFGFGGEFGGGFHHHHHBGGHHHHHGHGBHGHHHHFH4GFGGHFGGFEGHHFHHHHHHHGFCFFGD/C@GFFGGGGCEF
@M02034:409:000000000-BFKT7:1:2101:28036:12002 1:N:0:30
AAAGTCGAGGTGCCTAAAGTGGCAACCCAGACTTGTTCTCATGTTGGTGGTGTAGAGCTTCCTGTAGCCGCATGGCGTTCGTACTTAAATATGGAACTAACCATTCCAATTTTCGCTGT
+
BBBBBFBBADAAGGGFGGGBFFGHHGFFGHHFFBGGFGHFHHHHHBAB22EBF3F555BF5BEGDFGGH1E0AEG1@>EFEE2GEGHGGHGBGB3@B3FG313BFFH44FFG44/>E/<
@M02034:409:000000000-BFKT7:1:2101:18849:12011 1:N:0:30
AAAGTCGAGGTGCCTAAAGTGGCAACCCAGACTAAGACTCCGGTTGGTGGTGTAGAGCTTCCTGTAGCCGCATGGCGTTCGTACTTAAATATGGAACTAACCATTCCAATTTTCGCTGTCTCTTATACACATCTCCGAGCCCACGAGACT
+
CCCCCFBBCCBBGGGGGGGGGGGHHHHGGHHGHHHHHHHHHGGGGGGGGGEFHHHHGHHHHHHHHHHHHGGFFGHHGGGGGGHHHHHHHHHHHHGFHGHHGHHHHHHHHHHHHHGGGGGHHHHHHHHHHFHHHHHHGCGGGGH/@CGGGH
@M02034:409:000000000-BFKT7:1:2101:22394:12015 1:N:0:30
AAAGTCGAGGTGCCTAAAGTGGCAACCCAGACTCATAGTCAGGTTGGTGGTGTAGAGCTTCCTGTAGCCGCATGGCGTTCGTACTTAAATATGGAACTAACCATTCAATTTTCGCTGCTCTTATACACATCTCCGAGCCCACGAGACTAG
+
AAAAAFBBBBABGGGGGGGGGGGGFHHGGHF2EBFGAGGGHHHFFHEA2AFFAAFDFAFG5FGFGDF5AAE0BEE1>1>?B12B?@FDEGFFEF3@BFFG3?3F34F44FGHHG/E?AFG4FFGGF4B2FCF3FC@CCGE/??DDGGHGG
@M02034:409:000000000-BFKT7:1:2101:5341:12016 1:N:0:30
AAAGTCGAGGTGCCTAAAGTGGCAACCCAGACTTCTACGAAGGTTGGTGGTGTAGAGCTTCCTGTAGCCGCATGGCGTTCGTACTTAAATATGGAACTAACCATTCCAATTTTCGCTGTCTCTTATACACATCTCCGAGCCCACGAGACT
+
CCCCCFCCCCCCGGGGGGGGGGGHHHHGGHHGHHHHHHGGHGGHGHGEFGGFHFHHHHHHHHHHHHHGGGGGGGHHGEGGFGHHHHHHHHFHHHHHHHHHHHGHHHHHHHHHHDFFGGGHHGHHBHFHHHGHHHGGF/CDGGHGGGGGGH
@M02034:409:000000000-BFKT7:1:2101:24577:12016 1:N:0:30
AAAGTCGAGGTGCCTAAAGTGGCAACCCAGACTTCGCCTTCTGTTGGTGGTGTAGAGCTTCCTGTAGCCGCATGGCGTTCGTACTTAAATATGGAACTAACCATTCCAATTTTCGCTGTCTCTTATACACATCCCGAGCCCACGAGACT
+
CCCCCFCCCCAAGGGGGGGGGGGHHHHGGHHGHHHGGDGGHGHHHHHEFGEFGHHHHHGHHGHHHHHHHGGGGGHGGGGGGGHHHHHHHHHHHHHHGHHHHHHHHHHHHHHHHHGGGGGHHHHHHHHHGHHHHFHFACCGGHFGCGFGH
@M02034:409:000000000-BFKT7:1:2101:8208:12019 1:N:0:30
AAAGTCGAGGTGCCTAAAGTGGCAACCCAGACTCAGGGTCTTGTTGGTGGTGTA
+
>1?A1@A1>D1AGF1FBGFGFFEB1AGCA0FFHFFGHGFFCDDD1A/BAEA//B
@M02034:409:000000000-BFKT7:1:2101:29173:12021 1:N:0:30
AAAGTCGAGGTGCCTAAAGTGGCAACCCAGACTAATAAGAATGTTGGTGGTGTAGAGCTTCCTGTAGCCGCATGG
+
CCCCCFBCBCAAGGGGGGGGGGGHHHHGGHHCHFBG5DGBGFFH5FEAA2EF13F55BA35B5A5555B1A0EA?
@M02034:409:000000000-BFKT7:1:2101:12759:12021 1:N:0:30
AAAGTCGAGGTGCCTAAAGTGGCAACCCAGACTATGAATCATGTTGGTGGTGTAGAGC
+
CCCCCFCCCCAAGGGGGGGGGGGHHHHGGHHGH3F5GHD55F555D2A22B213D5B5
@M02034:409:000000000-BFKT7:1:2101:19756:12021 1:N:0:30
AAAGTCGAGGTGCCTAAAGTGGCAACCCAGACTGAGTATCGTGTTGGTGGTGTAGAGCTTCCTGTAGCCGCATGGCGTTCGTACTTAAATATGGAACTAACCATTCCAATTTTCGCTGTCTCTTATACACATCTCCGAGCCCACGAGAC
+
BBBBBFBBBBAAGGGGBGGGGGGHHHHGGGHGHGH3AD55EGGHHHGGGGGFFGFBGHHGHGHHHHHHHGGGGGHGGEGGGGGHHHGGHHGFHHFFCHGHHHGHGHHHHHHHHHGGGGGHHHHHFH3HFHHHHHHFGCCFGFAFCG?GG
@M02034:409:000000000-BFKT7:1:2101:8194:12035 1:N:0:30
AAAGTCGAGGTGCCTAAAGTGGCAACCCAGACTCAGGGTCTTGTTGGTGGTGTAGAGCTTCCTGTAGCCGCATGGCGTTCGTACTTAAATATGGAACTAACCATTCCAATTTTCGCTGTCTCTTATACACATCTCCGAGCCCACGAGACT
+
CBCCCFCCCCBAGGGGGGGGGGGHHHHGGHHGHHHHGHGGHHHHHHHGFGEFHHHHHHHHHHHHHHHHHGGGGGHHGGGGGGHHHHFGHHFGHHHHHHHHHHHHHHGGHHHHHHGGGGGGHHHHHHHHFHGHHHHHG?GCGGHGGGGGGF
@M02034:409:000000000-BFKT7:1:2101:14237:12039 1:N:0:30
AAAGTCGAGGTGCCTAAAGTGGCAACCCAGACTCAGCATAATGTTGGTGGTGTAGAGCTTCCTGTAGCCGCATGGCGTTCGTACTTAAATATGGAACTAACCATTCCAATTTTCGCTGTCTCTTATACACATCTCCGAGCCCACGAGACT
+
BABBBFBBBBBBGGGGGGGGGGFGHHHGGHHGHGFFC5GGHGGHGH22A2BAA3B555BB5B5AA5FB3AE0EFF1>B>FEG2??GH33BF@4@33B@FF313BB4?4?BEF44/EE<?B4?FF?F4BE?2BFGFDF?GCC?CA@DF/DH
@M02034:409:000000000-BFKT7:1:2101:22350:12042 1:N:0:30
AAAGTCGAGGTGCCTAAAGTGGCAACCCAGACTAAGGGGCTGGTTGGTGGTGTAGAGCTTCCTGTAGCCGCATGGCGTTCGTACTTAAATATGGAACTAACCATTCCAATTTTCGCTGTCTCTTATACACATCTCCGAGCCCACGAGACT
+
AAA?ABAABB>AAGGGGGGBGGGGFFHGGCCFCGFHFCE?EAFHHGGGGGGFFFHFGHHEDCGGGBGHHGGCGGHHGEGGEGGGHHH3GHHHFGGHHHG3?F3FF?BEGHHGHFGCFADGFHFEHFBGBGHEHGGFD?/C@FCFGGC/<>
@M02034:409:000000000-BFKT7:1:2101:19986:12045 1:N:0:30
AAAGTCGAGGTGCCTAAAGTGGCAACCCAGACTAAGAAGAATGTTGGTGGTGTAGAGCTTCCTGTAGCCGCATGGCGTTCGTACTTAAATATGGAACTAACCATTCCAATTTTCGCTGTCTCTTATACACATCTCCGAGCCCACGAGACT
+
AAA?AFAADD>AFBGGGGG3G1F0CGE0AFFFAGFGDBGCCFDGFFCEFCFFGFHGDG1GHFHFFGFFFEEEEEHFEBEEEBEGHHHHHHGFGFGFHHGHHGHCHHBGHHHHHGEGGEEF2GGHFHGHHHHEFGFGF?GCGGGGCCCECG
@M02034:409:000000000-BFKT7:1:2101:27743:12048 1:N:0:30
AAAGTCGAGGTGCCTAAAGTGGCAACCCAGACTGGGGGGCAGGTTGGTGGTGTAGAGCTTCCTGTAGCCGCATGGCGTTCGTACTTAAATATGGAACTAACCATTCCAATTTTCGCTGTCTCTTATACACATCTCCGAGCCCACGAGACT
+
AAABAFBBBB2>FGGFGGFBGGGHHHGGFHHFHFFHFGGGCEEGHHG??<CFGHHFFGHHHGHHFFHHHGGCGGHFGGGGGGHHHHBGFGGGHGFFFHEFGGFCFGFGFGFHHHGGGGGFGGCFFBFFBBFGGFFFF?F?GGGEADFDFB
@M02034:409:000000000-BFKT7:1:2101:16571:12051 1:N:0:30
AAAGTCGAGGTGCCTAAAGTGGCAACCCAGACTATGTGTCATGTTGGTGGTGTAGAGCTTCCTGTAGCCGCATGGCGTTCGTACTTAAATATGGAACTAACCATTCCAATTTTCGCTGTCTCTTATACACATCTCCGAGCCCACGAGACT
+
BBBBAFBBBBABGGGGGGGGGGGHGFHGGHHGHHHBDGGHHHHHHGHEFGFFGHHHHFHHHHHGHHGGFGGFGGHHGEGFFEGHGHHFGFDFHHGHHHEHHHHHFHHHHHHHHHGGGGFHFHHHHHHHGHHHHHHBD?CGGGHGGGGGGH
@M02034:409:000000000-BFKT7:1:2101:13274:12054 1:N:0:30
AAAGTCGAGGTGCCTAAAGTGGCAACCCAGACTAATAATACGGTTGGTGGTGTAGAGCTTCCTGTAGCCGCATGGCGTTCGTACTTAAATATGGAACTAACCATTCCAATTTTCGCTGTCTCTTATACACATCTCCGAGCCCA
+
CCCCCFCCCCBBGGGGGGGFGGGHHHHGGHHGHHGHGFHHHHGHGGGEEEECB3GBFFGFDFGFFDGGBEEEEEFAEEGEFEFGGHG3GFHGFF33FBGF3F3BFFDEBGDHH4<EF????EF?3B3BFFDBHHHFG??CGEC
@M02034:409:000000000-BFKT7:1:2101:21154:12056 1:N:0:30
AAAGTCGAGGTGCCTAAAGTGGCAACCCAGACTACGAATAAGGTTGGTGGTGTAGAGCTTCCTGTAGC
+
BBBBBFBBBBBBGGGGGGGGGGGHHHHGGHHGHBGA2AF255FGFFC211B113F5AB3B5B5BF555
@M02034:409:000000000-BFKT7:1:2101:9166:12058 1:N:0:30
AAAGTCGAGGTGCCTAAAGTGGCAACCCAGACTCCGCAGCCGGTTGGTGGTGTAGAGCTTCCTGTAGCCGCATGGCGTTCGTACTTAAATATGGAACTAACCATTCCAATTTTCGCTGTCTCTTATACACATCTCCGAGCCCACGAGACT
+
CCCCCFCCCCCCGGGGGGGGGGGHHHHGGHHGHGF2EGGCGEGGGGGGFGFFHHHGHHHHHHHHHHHHHGGGGGHHGGGGGGHHHHHHHHHHHHHHHHHHHHHGHHGHHHHHHHGGGGGGHHHHGHHFHHGHHHHHGDCFGGHGGGGFDF
@M02034:409:000000000-BFKT7:1:2101:16781:12062 1:N:0:30
AAAGTCGAGGTGCCTAAAGTGGCAACCCAGACTGCGGGGGTGGTTGGTGGTGTAGAGCTTCCTGTAGCCGCATGGCGTTCGTACTTAAATATGGAACTAACCATTCCAATTTTCGCTGTCTCTTATACACATCTCCGAGCCCACGAGACT
+
BABCCFCCCCCCGGGGGGGGGGGHHHHGGHHGHGBAACC?0>EGGGGGFGAFGHHHHHHHHHHHHFHGHGGEGGHHGGGGGGHHHHHGFHHFHHGHFHHHGHHGHHHGHHHHHHGGGGFFHGHHHHHHHHHHHHFHGFGGGGHFCGGFFF
@M02034:409:000000000-BFKT7:1:2101:27753:12063 1:N:0:30
AAAGTCGAGGTGCCTAAAGTGGCAACCCAGACTGGGGGGCAGGTTGGTGGTGTAGAGCTTCCTGTAGCCGCATGGCGTTCGTACTTAAATATGGAACTAACCATTCCAATTTTCGCTGTCTCTTATACACATCTCCG
+
BBBBBFBADB>A4FGFGGF6AFFEFAGFGGHGHHHHFGCEEGGCHHGDFGCFFDHFGGHHEGHF?DH<GD@CDAG0>>@FCCCGHHEGFHFDGH<DCFFCGC0GEGFCCGHFHGDDDGGFFFFGFGBFCFGFFF;0;
@M02034:409:000000000-BFKT7:1:2101:2518:12070 1:N:0:30
AAAGTCGAGGTGCCTAAAGTGGCAACCCAGACTAAGTCTCATGTTGGTGGTGTAGAGCTTCCTGTAGCCGCATGGCGTTCTTACTTAAATA
+
AAAA>@1>@D>A1GFGGBEGFGGGHHHFCAFGHEFGGHFFHFFEAGEAFEAFF11EGFHHFFHFH2EFBECCGGHG?AEF/BBGFGHHFHF
@M02034:409:000000000-BFKT7:1:2101:2499:12076 1:N:0:30
AAAGTCGAGGTGCCTAAAGTGGCAACCCAGACTAAGTCTCATGTTGGTGGTGTAGAGCTTCCTGTAGCCGCATGGCGTTCGTACTTAAATATGGAACTAACCATTCCAATTTTCGCTGTCTCTTATACACATCTCCGAGCCCACGAGACT
+
BBBBBFBBBBABGGGGGGGEGFGHHHHGGEHGHHHGBGFHHHHHHHFEGGGFGFH5DEGHFFHHHHGFGEEEEGF1EEEGFEGHHHGFGHGHGHDG3BFGHH3FHFFEGGEHHDFFGGGFHFHHGGFGHFGCFGDFE?BFGFHACGGGGF
@M02034:409:000000000-BFKT7:1:2101:12654:12079 1:N:0:30
AAAGTCGAGGTGCCTAAAGTGGCAACCCAGACTAGTACGCATGTTGGTGGTGTAGAGCTTCCTGTAGCCGCATGGCGTTCGTACTTAAATATGGAACTAACCATTCCAATTTTCGCTGTCTCTTATACACATCTCCGAGCCCACGAGACT
+
BBBBBFBBBBAAGGGGGGGGGGGHHHHGGHHGHGHHHHGGGGGHHHHGFGFFFEGFGHHHBGHHHGHFGEGGGGHGGGGGGGHHHFDFHHHHGGDEGHHGHGEHHFFFHHHHHFFGGGEGHHHHHHHHFHHFHDGBDCGGGGHGGCFGDG
@M02034:409:000000000-BFKT7:1:2101:4575:12083 1:N:0:30
AAAGTCGAGGTGCCTAAAGTGGCAACCCAGACTAGTAAGAATGTTGGTGGTGTAGAGCTTCCTGTAGCCGCATGGCGTTC
+
ABBBADAADBB@FFBGGB4FDGGHGHHGGHHGHF3FBF55F3BBDFAAA2BF1BGF55BBFGHDGDGGGCEAEGF10B@E
@M02034:409:000000000-BFKT7:1:2101:23085:12089 1:N:0:30
AAAGTCGAGGTGCCTAAAGTGGCAACCCAGACTAATACGCATGTTGGTGGTGTAGAGCTTCCTGTAGCCGCATGGCGTTCGTACTTAAATATGGAACTAACCATTCCAATTTTCGCTGTCTCTTATACACATCTCCGAGCCCACGAGACT
+
BBCCAFBCCCCCGGGGGGGGGGGGHHHGGHGGHHHHHHH?AFGHHHHEFGEFHHHGHHHHHHHHHHHHHGGGGGHHGGGGGGHHHHGDGHHHHHGHHHHHHHGHHHGHHHHHHHGGGGGHHHHHGHHHGHHHHHHHDCFGFFHGGFGGG?
@M02034:409:000000000-BFKT7:1:2101:3888:12093 1:N:0:30
AAAGTCGAGGTGCCTAAAGTGGCAACCCAGACTAATCAGACGGTTGGTGGTGTAGAGCTTCCTGTAGCCGCATGGCGTTCGTACTTAAATATGGAACTAACCATTCCAATTTTCGCTGTCTCTTATACACATCTCCGAGCCCACGAGACT
+
BBABBFBABDAAFGGGGGGGGGGFGHHGGHHGHDGHHGGGBEEEAECEFGFF1AF5EFGG5FFG5AA5FEGCFGHAE?EFEE?FGFHFFDHFFH33FGHHFC3FB?FFFGHHHFEEGGE33FFG3?FBFCGHHHHB?>/@D/FADGF/?>
@M02034:409:000000000-BFKT7:1:2101:23125:12098 1:N:0:30
AAAGTCGAGGTGCCTAAAGTGGCAACCCAGACTGGGGGGGGTGTTGGTGGTGTAGAGCTTCCTGTAGCCGCATGGCGTTCGTACTTAAATATGGAACTAACCATTCCAATTTTCGCTGTCTCTTATACACATCTCCGAGCCCACGAGACT
+
BBABBFBBB?AAGGGGGGGGGGGGHFHGGGHGHHHHGGGGFFBFFFFFFFFA9BFFFFFFFFFFFFFBFDD;DFFADAFFDABEAFFFFFFFFBBBFFFFF;BFFFBFFFFFFBDBFDDFBBBFFFFFFFFFFFFFD-DFFFFFFFFDDB
@M02034:409:000000000-BFKT7:1:2101:20421:12112 1:N:0:30
AAAGTCGAGGTGCCTAAAGTGGCAACCCAGACTATGTCGCGGGTTGGTGGTGTAGAGCTTCCTGTAGCCGCATGGCGTTCGTACTTAAATATGGAACTAACCATTCCAATTTTCGCTGTCTCTTATACACATCTCCGAGCCCACGAGACT
+
ABAABFCCCCBBGGGGGGGGGGGHHHHGGHHGHHHHHHHHGGGEFGGFGGFFGHHGHHHGHFHHGHHHHGGGGGHHGEGGEEHHHHHHHHHHHHGHHHHGHHGHHHGHHHHHHHGGGGGGHHHHHHGGHEHEHHHFECGFGGHGGGGGGE
@M02034:409:000000000-BFKT7:1:2101:22528:12121 1:N:0:30
AAAGTCGAGGTGCCTAAAGTGGCAACCCAGACTCCGTCTCCGGTTGGTGGTGTAGAGCTTCCTGTAGCCGCATGGCGTTCGTACTTAAATATGGAACTAACCATTCCAATTTTCGCTGTCTCTTATACACATCTCCGAGCCCACGAGACT
+
A?1?>DAADDAA1GGBAGGB1AFHCHG0FECFHHHFCFGHFEE/BE/EF//BBAFDEBFG1EG1G2GDEE/?FEFCEEEF>EBAFHHFHB@BF1DF1EG1FGBBGGHHHHHGHFE?E/?<F2F2FG2FGGGF1@1FAC@?C<GFCGC?.<
@M02034:409:000000000-BFKT7:1:2101:7227:12122 1:N:0:30
AAAGTCGAGGTGCCTAAAGTGGCAACCCAG
+
CCCCCFCCCCCBGGGGGGGGGGGHHHHGGH
@M02034:409:000000000-BFKT7:1:2101:18692:12127 1:N:0:30
AAAGTCGAGGTGCCTAAAGTGGCAACCCAGACTAAGAATGATGTTGGTGGTGTAGAGCTTCCTGTAGCCGCATGGCGTTCGTACTTAAATATGGAACTAACCATTCCAATTTTCGCTGTCTCTTATACACATCTCCGAGCCCACGAGACT
+
CCCCCFCCCCBCGGGGGGGFGGGHHHHGGHHGH3GHFFHEGHHHHHHGGGGGHHHHHHHGHHHHHHHHHGGGGGHHGGGGGGGHHHHHHHHHHHHHHHHHHHHHHHHHHHHHHHGGGGGHHHHHHHFHFHHHHHHHGCGGGGHGGGGGGG
@M02034:409:000000000-BFKT7:1:2101:22524:12141 1:N:0:30
AAAGTCGAGGTGCCTAAAGTGGCAACCCAGACTCAGCAGCAGGTTGGTGGTGTAGAGCTTCCTGTAGCCGCATGGCGTTCGTACTTAAATATGGAACTAACCATTCCAATTTTCGCTGTCTCTTATACACATCTCCGAGCCCACGAGACT
+
BBBBBFBABBAAFGGGGGGFGGGFHHHGFEHGHHHHHHHHGHHHHHGEFGEFHHGHGHHHGHHHHFHHHGGGGGHHGGGGGGFHHHHHHHGHFHFHGGHHHHHGHHHHGHHHHHGGGGFHHHHGHHHHHHHHHHGHGDCCGGEGGCCFGH
@M02034:409:000000000-BFKT7:1:2101:18517:12150 1:N:0:30
AAAGTCGAGGTGCCTAAAGTGGCAACCCAGACTACTAATAATGTTGGTGGTGTAGAGCTTCCTGTAGCCGCATGGCGTTCGTACTTAAATATGGAACTAACCATTCCAATTTTCGCTGTCTCTTATACACATCTCCGAGCCCACGAGACT
+
BBBBBFABBBBBGGGGGGGGGGGHHHHGGHDGHHFHHDGGEGFGGFEGGGEGAGG5FHHHEGHHHFFDGGGGGGHHGGGGGGFGHHHFHGHFFHB3GHFHHHGHHGHG4FGHHHEGGGE?EHHFHGFGHFHHHGHHFBCFFGEEC?DDDG
@M02034:409:000000000-BFKT7:1:2101:14242:12152 1:N:0:30
AAAGTCGAGGTGCCTAAAGTCGCAACCCAGACTCATAATCAGGTTGGTGGTGTAGAGCTTCCTGTAGCCGC
+
BBBBBFBBBBBBGGGGGGGG5FEEGGHGAFDFHHHHGBHFAFHHGF?EE?EAA3D5D53BAFGFHEA531>
@M02034:409:000000000-BFKT7:1:2101:8012:12152 1:N:0:30
AAAGTCGAGGTGCCTAAAGTGGCAACCCAGACTGATCGTCGGGTTGGTGGTGTAGAGCTTCCTGTAGCCGCATGGCGTTCGTACTTAAATATGGAACTAACCATTCCAATTTTCGCTGTCTCTTATACACATCTCCGAGCCCACGAGACT
+
BBBBBFABBBBBGGGGGGGGGGGHHHHGGHHGHGHHFFHHGCFHGGGAF?EFGFHGHGFGGHHHHGHHGEGCGGHFGEGGGEFHHHHFGHHHHH3GHHHHHCFFGHEBFFFHF?EFF?BGDFFG?G3HHHFHHFHFG?GGGGHGG?@AED
@M02034:409:000000000-BFKT7:1:2101:18135:12157 1:N:0:30
AAAGTCGAGGTGCCTAAAGTGGCAACCCAGACTAAGAATAATGTTGGTGGTGTAGAGCTTCCTGTAGCCGCATGGCGTTCGTACTTAAATATGGAACTAACCATTCCAATTTTCGCTGTCTCTTATACACATCTCCGAGCCCACGAGACT
+
BABBBFBBBBAAFGGFGGGGGGGHHHHFGHHGHHHHFHHHHHHHHHEFGGGFGHHGHHHHHHHHHHHGHGGGGGHHFEEGGFFHHHHHHHGHHGBGGHHHHHFHHHGHHHHHHGGGGGEGBHGHFHHHGHHHHHHDGG/CCFHGGGCGG<
@M02034:409:000000000-BFKT7:1:2101:19567:12159 1:N:0:30
AAAGTCGAGGTGCCTAAAGTGGCAACCCAGACTGGGTCGAGGGTTGGTGGTGTAGAGCTTCCTGTAGCCGCATGGCGTTCGTACTTAAATATGGAACTAACCATTCCAATTTTCGCTGTCTCTTATACACATCTCCGAGCCCACGAGACT
+
BABBBFBBBBAAGGGGGGGGGFGHHHHGGHHGHHHHHHGGGGGAFEGGGGGGHHGHHGHHHHHHGFHHHGGGGGHHGGGGGGHHHGHGHHGHHHGHHHHHHHHHHHHHHHHGGFGGGGFGHHHHHHFHHHHHHHHFDCD/@GHEGGGGGH
@M02034:409:000000000-BFKT7:1:2101:22515:12160 1:N:0:30
AAAGTCGAGGTGCCTAAAGTGGCAACCCAGACTCAGCAGCAGGTTGGTGGTGTAGAGCTTCCTGTAGCCGCATGGCGTTCGTACTTAAATATGGAACTAACCATTCCAATTTTCGCTGTCTCTTATACACATCTCCGAGCCCACGAGACT
+
AABAADBBDBABGGGGGGGGFFGFHGHGGHHGHHHGHHHGHHHHHHGGGGEFFFHHHHHHHHHHGHHGHGGGGGHHGEGGGEHHHHGGHHHHHHFGGFGHHHHHHHHHHHHHHHGGGGFFHHHHDGGGGBHHHHHHF/BFGGGGC<DDE?
@M02034:409:000000000-BFKT7:1:2101:4414:12161 1:N:0:30
AAAGTCGAGGTGCCTAAAGTGGCAACCCAGACTCAGCGGGCGGTTGGTGGTGTAGAGCTTCCTGTAGCCGCATGGCGTTCGTACTTAAATATGGAACTAACCATTCCAATTTTCGCTGTCTCTTATACACATCTCCGAGCACACGAGACT
+
AAAAAD?ADD>AB1AFGGGGGDC0FGH0FGAFFGGFHFEECAE/@/EECE/BFGG2BGHFGFHBBEGBF?>@EGHGGGGGGGHHFGGFHFFHHFBDGHFFGFFHGHBG2>FGGGGGGGC11?FG1GDDDFBBG=FHC@@C-<G.<-@?.:
@M02034:409:000000000-BFKT7:1:2101:4080:12161 1:N:0:30
AAAGTCGAGGTGCCTAAAGTGGCAACCCAGACTAATAGGACGGTTGGTGGTGTAGAGCTTCCTGTAGCCGCATGGCGTTCGTACTTAAATATGGAACTAACCATTCCAATTTTCGCTGTCTCTTATACACATCTCCGAGCCCACGAGACT
+
BBBBBFBBBBAAFGGGGGGGGGFHHHHGAFGGHHHHGHHHHGGGGCGFGGEFGHHGGGHHHEGGGHHFFFEFEEHHFEFFE?FGFHGFHEFHHFBGGHHHHHHGHHHHHHHHHFGGGGGHFFFGHHHGEHGFHHHFCB?@CEHGGGGGGG
@M02034:409:000000000-BFKT7:1:2101:19025:12164 1:N:0:30
AAAGTCGAGGTGCCTAAAGTGGCAACCCAGACTACGCCGACTGTTGGTGGTGTAGAGCTTCCTGTAGCCGCATGGCGTTCGTACTTAAATATGGAACTAACCATTCCAATTTTCGCTGTCTCTTATACACATCTCCGAGCCCACGAGACT
+
CCDDCFCCCDBCGGGGGGGGGGGHHHHGGHHGHHHGGGGGGGGHHHHGGGEFHHHHHHHHHHHHHHFHHGGGGGHHGGGGGGEHHHHHHHHHHHHFFHHHHHHHHHGHHHHHHHGGGGGHHGHHFHGHFHHGHHGHGDCGGGHGGGGGGH
@M02034:409:000000000-BFKT7:1:2101:28946:12165 1:N:0:30
AAAGTCGAGGTGCCTAAAGTGGCAACCCAGACTGATTA
+
BBBBBF?3>A>AGFGGGGGEGGGHGGHGGHHGG33D55
@M02034:409:000000000-BFKT7:1:2101:21741:12166 1:N:0:30
AAAGTCGAGGTGCCTAAAGTGGCAACCCAGACTGCGGGGAAGGTTGGTGGTGTAGAGCTTCCTGTAGCCGCATGGCGTTCGTACTTAAATATGGAACTAACCATTCCAATTTTCGCTGTCCTTATACACATCTCCGAGCCCACGAGACTA
+
AAABAFBABBAAGGGFGGGGGGGHHHHGGHHGHHHGGGGGGGGHHHGFFGGFFDGFGGHHHHHHHHHGHGGGGGHFGEGGEEGHHHGGHHHGHHGHFHHGFGHHHHGHHHHHHBCDGGGFHHHHHHHHHHHHHHFEDGGGFGFFDGGGHF
@M02034:409:000000000-BFKT7:1:2101:4342:12167 1:N:0:30
AAAGTCGAGGTGCCTAAAGTGGCAACCCAGACTAATAATCCTGTTGGTGGTGTAGAGCTTCCTGTAGCCGCATGGCGTTCGTACTTAAATATGGAACTAACCATTCCAATTTTCGCTGTCTCTTATACACATCTCCGAGCCCACGAGACT
+
CCCCBFCCCCBCGGGGGGGGGGGHHHHGGHHGH3BA555555BGGHHGGGGGHHHGHHHHHGHHHHHHHGGGGGHHGGGGGGFHHHHHHHGHHHFHHHHHHHHHHGHHHGHHHHGGGGGHHHHHHHHHFHGHHHHHGGGGGGHGCCFDGB
@M02034:409:000000000-BFKT7:1:2101:8462:12170 1:N:0:30
AAAGTCGAGGTGCCTAAAGTGGCAACCCAGACTAATTTTGCTGTTG
+
A@AA>FBBBBB4BFGFGGGAFFGFHGFGGHHGBBEG55AE3FHG3F
@M02034:409:000000000-BFKT7:1:2101:4359:12176 1:N:0:30
AAAGTCGAGGTGCCTAAAGTGGCAACCCAGACTAATAAGAATGTTGGTGGTGTAGAGCTTCCTGTAGCCGCATGGCGTTCGTACTTAAATATGGAACTAACCATTCCAATTTTCGCTGTCTCTTATACACATCTCCGAGCCCACGAGACT
+
AABBAFBBBD>AGFGFGFFGFGGHHGHGGHHDHFGHGHHHHGHHGHHEGGGGHFHFHHHFFFHHGFHHHGGGGGGFGEGGDGHHHHHFHHFHHHFGFHHHFHBHHHHE4GHHHFGGGGFGHGEGHHFHFFBGFHHHG>//CGHGGCCFGF
@M02034:409:000000000-BFKT7:1:2101:23416:12184 1:N:0:30
AAAGTCGAGGTGCCTAAAGTGGCAACCCAGACTAAGAATGATGTTGGTGGTGTAGAGCTTCCTGTAGCCGCATGGCGTTCGTACTTAAATATGGAACTAACCATTCCAATTTTCGCTGTCTCTTATACACATCCCGAGCCCACGAGACTA
+
BBBBBFBBBBAAGFGGGFGGGGGHHHHGGHAFFHHHHHGHHGHHHHHEFGFFGFHHHHHHHHHHHHHDFFGFGGHEGFGFEGFHHHHFHHHHHHBGHFFF3?3FHGFFBFGGHGG?EGFGGFGHFGDHEGHHFHECADG?CHFGCDGGH?
@M02034:409:000000000-BFKT7:1:2101:10672:12193 1:N:0:30
AAAGTCGAGGTGCCTAAAGTGGCAACCCAGACTAAGGGTAATGTTGGTGGTGTAGAGCTTCCTGTAGCCGCATGGCGTTCGTACTTAAATATGGAACTAACCATTCCAATTTTCGCTGTCTCTTATACACATCTCCGAGCCCACGAGACT
+
BBBBAFBBBBABGGGGGGGFGGGHHHHGGHHGHHHGHHFGHHHHHHHEFGEFFGHHHFHHHHHFGHHHHGGGGGHHFEGFEEGHHHHGHHHHHHHHHHGGHHFHHHGHHHFHHHGGGGGGHGHHHHFHHHHHHHHHGCGDGGHGGGGGGD
@M02034:409:000000000-BFKT7:1:2101:7082:12194 1:N:0:30
AAAGTCGAGGTGCCTAAAGTGGCAACCCAGACTTCGAATCAGGTTGGTGGTGTAGAGCTTCCTGTAGCCGCATGGCGTTCGTACTTAAATATGGAACTAACCATTCCAATTTTCGCTGTCTCTTATACACATCTCCGAGCCCACGAGACT
+
>A?>ADAB@DAAFCFF4GFFDGDHHHHGGHGGHHHGHHHGGHHHHGCEGGGFGFGFGHHHHHHHHGGEHEGGGGHGEEEGEEHGFHHEFGFGHHGHGF3FGGHHGGFHHHHHHEGGGGGHHHHHHHGHHHBHHHFHE/BCCFEAD/@D?F
@M02034:409:000000000-BFKT7:1:2101:19751:12196 1:N:0:30
AAAGTCGAGGTGCCTAAAGTGGCAACCCAGACTTATGAGCATGTTGGTGGTGTAGAGCTTCCTGTAGCCGCATGGCGTTCGTACTTAAATATGGAACTAACCATTCCAATTTTCGCTGTCTCTTATACACATCTCCGAGCCCACGAGACT
+
AABBBFBBBB>AGGGGGGGGGGGHHHHGGGHGHHHHHHHHHHHHHHHGGGEFGHHHHHHHHHHHGHHFHGGGGGHHGGGGEEGHHHHHHHGHHHFFHHHFHHGHHHGHHHHHHHGGGGGGGHHGHHHHGHHHHHHBGCGGGGHGGGGGGG
@M02034:409:000000000-BFKT7:1:2101:16959:12202 1:N:0:30
AAAGTCGAGGTGCCTAAAGTGGCAACCCAGACTCCTGGGGTGGTTGGTGGTGTAGAGCTTCCTGTAGCCGCATGGCGTTCGTACTTAAATATGGAACTAACCATTCCAATTTTCGCTGTCTCTTATACACATCTCCGAGCCCACGAGACT
+
BCCCCFCCCCCCGGGGGGGGGGGHHHHGGHHGHHHHHHGGEEGGGGGGGGFGHHHGHHHHHHHHHHHHHGGGGGHHGGGGGGHHHHHHFHHHHHHHGHHHHHHHHHHHHHHHHHGGGGGHHHHHHHHHGHHHGHHHGCCGGGHGGGGGGH
@M02034:409:000000000-BFKT7:1:2101:11151:12206 1:N:0:30
AAAGTCGAGGTGCCTAAAGTGGCAACCCAGACTTGTAAGAATGTTG
+
ABBCAFBBCCCBGGGGGGGGGGGHHHHGGHHGH53F555DG3GHBG
@M02034:409:000000000-BFKT7:1:2101:17580:12209 1:N:0:30
AAAGTCGAGGTGCCTAAAGTGGCAACCCAGACTTCGAAGCATGTTGGTGGTGTAGAGCTTCCTGTAGCCGCATGGCGTTCGTACTTAAATATGGAACTAACCATTCCAATTTTCGCTGTCTCTTATACACATCTCCGAGCCCAC
+
A?AA1DA>1>>A1FFGBGG31BFCFCGEFHHGHHHCHAFC1DDDFGH/AEEF/EBGGHG1EGDFDF2FFEA@A>>0>/>FGAFGHHHH1FGHEG111F11B>FFBFFGGHHFG2<EFGGFEEGHHGBGGC1FBGHHA/BB?FGC
@M02034:409:000000000-BFKT7:1:2101:7836:12209 1:N:0:30
AAAGTCGAGGTGCCTAAAGTGGCAACCCAGACTGTGCAGTCTGTTGGTGGTGTAGAGCTTCCTGTAGCCGCATGGCGTTCGTACTTAAATATGGAACTAACCATTCCAATTTTCGCTGTCTCTTATACACATCTCCGAGCCCACGAGACT
+
BBBBBFBBDBAAGGGGGGGGGGGHHHHGGHHGHHHHHHHHHHHHHHHEFGEFGHHHHHHGHGHHHHHGHGGGGGHHGGGGEFGHHHGGHHHHHGGFHHGFHHGHHHHHHGHHHHGGGGGHHHHHHHHFHHBGFHFFFBDG@GHGGGGGGF
@M02034:409:000000000-BFKT7:1:2101:7855:12212 1:N:0:30
AAAGTCGAGGTGCCTAAAGTGGCAACCCAGACTGTGCAGTCTGTTGGTGGTGTAGAGCTTCCTGTAGCCGCATGGCGTTCGTACTTAAATATGGAACTAACCAT
+
>>A>1B>>ADAAGGGGG1GFGFGHHEHFGHGGHHHHHHHGGGDFGGHGGGGFAFFHH1GF11EFHHFFAEEEGEEFGGGE?/B/FG2FFFBGHB1FBF11F0@B
@M02034:409:000000000-BFKT7:1:2101:7766:12216 1:N:0:30
AAAGTCGAGGTGCCTAAAGTGGCAACCCAGACTAATAATAAGGTTGGTGGTGTAGAGCTTCCTGTAGCCGCATGGCGTTCGTACTTAAATATGGAACTAACCATTCCAATTTTCGCTGTCTCTTATACACATCTCCGAGCCCACGAGACT
+
BABBBFBBBBABFGGGGGGFGGGGHHHGGGGGFGHFHFHHHHDHHFGABEEFHHHFHBGGHFHGGHHFHGGFEGHGFEGGFEGGEHGFHGFHHFFHFHHHHFBGGHHHGHHHHFFGGGAGFHGHFGFDDFGHFHHFE?DGCGHGGCG?DG
@M02034:409:000000000-BFKT7:1:2101:6771:12219 1:N:0:30
AAAGTCGAGGTGCCTAAAGTGGCAACCCAGACTTGGTTTTGTGTTGGTGGTGTAGAGCTTCCTGTAGCCGCATGGCGTTCGTACTTAAATATGGAACTAACCATTCCAATTTTCGCTGTCTCTTATACACATCTCCGAGCCCACGAGACT
+
?A?AA3AADD>AEF1FGGGAGFA01ABAFGGFFGHCFHFGFFEHFHEAA?/BFFGFHDGGHEHFDGFGGC//?EHFEEEAEE0FEB@1GHEGGG1FHHHHGFHGBGFBFHHGFDEEGFEFHDFD1GDFFCFGHFHBC/BCGCFFGGGAFG
@M02034:409:000000000-BFKT7:1:2101:7508:12220 1:N:0:30
AAAGTCGAGGTGCCTAAAGTGGCAACCCAGACTAATAAGAATGTTGGTGGTGTAGAGCTTCCTGTAGCCGCATGGCGTTCGTACTTAAATATGGAACTAACCATTCCAATTTTCGCTGTCTCTTATACACATCTCCGAGCCCACGAGACT
+
AABBAFCCCCCBGGGGGGGGGGGHHHHGGHHGHHHHHHHHHHHHHHHGGGEFGHHGHHHHHHHHHHHHHGGGGGHFGGGGGGHHHHHHHGHHHHHHGHHHHHGHHHGHHHHHHHGGGGGHHHHHHHHHFHGHHHHGGC@CGGHGGGGFGF
@M02034:409:000000000-BFKT7:1:2101:25586:12225 1:N:0:30
AAAGTCGAGGTGCCTAAAGTGGCAACCCAGACTCAGAATCCTGTTGGTGGTGTTGA
+
CCCCBFBBBCBBGGGGGGGGGGGHGHHGGHHGH33B3DG53FGH5G2AA2EA11B5
@M02034:409:000000000-BFKT7:1:2101:17572:12225 1:N:0:30
AAAGTCGAGGTGCCTAAAGTGGCAACCCAGACTTCGAAGCATGTTGGTGGTGTAGAGCTTCCTGTAGCCGCATGGCGTTCGTACTTAAATATGGAACTAACCATTCCAATTTTCGCTGTCTCTTATACACATCTCCGAGCCCACGAGACT
+
CCCCCFCCCCBCGGGGGGGGGGGHHHHGGHHGHHHGHHGGHHHHHHGFFGGFHHHBGHHHHHHHHHHHHGGGGGHHGGGGGGHHHHHHHHHHHHGHHHHHHHGHHHHGFGHHHHGGGGGHHFHHHHHHGHHHHHHFGDGGGGHGGGGGGH
@M02034:409:000000000-BFKT7:1:2101:21519:12227 1:N:0:30
AAAGTCGAGGTGCCTAAAGTGGCAACCCAGACTAATGGTGGGGTTGGTGGTGTAGAGCTTCCTGTAGCCGCATGGCGTTCGTACTTAAATATGGAACTAACCATTCCAATTTTCGCTGTCTCTTATACACATCTCCGAGCCCACGAGACT
+
BBBAAFBBBBABGGGGGGGGGGGHGHHGGGHGHHHHFHGFDE?AEECEFFGGHEGBHFFHHHHHGHFFEEFEFFHCEEEFFEBHAGFHHHGHGF3GHFHGGGFHHHHFGHHHHFEGGGEGHFGFFGFFGGHHHHHFG?DCDGHGGGGGGH
@M02034:409:000000000-BFKT7:1:2101:20438:12228 1:N:0:30
AAAGTCGAGGTGCCTAAAGTGGCAACCCAGACTGGGGTGGTGGTTGGTGGTGTAGAGCTTCCTGTAGCCGCATGGCGTTCGTACTTAAATATGGAACTAACCATTCCAATTTTCGCTGTCTCTTATACACATCTCCGAGCCCACGAGACT
+
BBBBAFBABBABGGGGFGFFGGGGFHHGGHHGHGHHGBEE2FGGGGGGGGGGGHHHHHHHHHHHGHHHHGGGGGHHGEGGFFGHHHHHHHHHHHHHHHHGHHHHHHGHHHHHHHGGGGGFHHHHGHHHHHGHHHHHGCGFCEGGGGG..<
@M02034:409:000000000-BFKT7:1:2101:23417:12233 1:N:0:30
AAAGTCGAGGTGCCTAAAGTGGCAACCCAGACTGGTTATCGGGTTGGTGGTGTAGAGCTTCCTGTAGCCGCATGGCGTTCGTACTTAAATATGGAACTAACCATTCCAATTTTCGCTGTCTCTATACACATCTCCGAGCCCACGAGACTA
+
CCCCCFCCBCBBGGGGGGGGGGGHHHHGGHHGHHHHHHHHHGGHGGGGFGGFHHHGFFHHHGHHHHHDGEGGGGHGFGGGGGHHHHHHHHHGHHGGHHGHGHHGHHFHHHHHHHGFGGGHHGHHHHGHHHHHHFGDCDGGFHGD@FEDHF
@M02034:409:000000000-BFKT7:1:2101:28925:12235 1:N:0:30
AAAGTCGAGGTGCCTAAAGTGGCAACCCAGACTAAGAATAATGTTGGTGGTGTAGAGCTTCCTGTAGCCGCATGGCGTTCGTACTTAAATATGGAACTAACCATTCCAATTTTCGCTGTCTCTTATACACATCTCCGAGCCCACGAGAC
+
BBAABFABDB>ACGGGGGGGGFAAGHHAFCEFGGB3GHG5FBFFAGHGFGEFBGHFGHHHFGHDBBEBAAEEFGHGGGGGEFFFFHHHFGDGGGFFFHHHHHHHHHHHHFHHHHGGGGE3GHHFFGFFHHHHCGGHF@DDG/CFDC@D?
@M02034:409:000000000-BFKT7:1:2101:14785:12236 1:N:0:30
AAAGTCGAGGTGCCTAAAGTGGCAACCCAGACTATTACGTATGTTG
+
BCCBBFBCCBBCGGGGGGGGGGGGHHHGGHHGH3G5D5B235BG5G
@M02034:409:000000000-BFKT7:1:2101:22264:12244 1:N:0:30
AAAGTCGAGGTGCCTAAAGTGGCAACCCAGACTCATGCGCATGTTGGTGGTGTAGAGCTTCCTGTAGCCGCATGGCGTTCGTACTTAAATATGGAACTAACCATTCCAATTTTCGCTGTCTCTTATACACATCTCCGAGCCCACGAGACT
+
BBCCBFAADBABGGGGGGGGGGGFFHHGGHHGHHHHHHGGGFGGHHHGGGFFHHHHHHHHHHHHHHHFHGGGGGHHGGGGGGHHHHHHHHHHHFGFHHHGHHHGHHGHHHHHHHGGGGGGGGHHGHHHGHHHHHHFFDG?DGHGGCGGDH
@M02034:409:000000000-BFKT7:1:2101:28795:12252 1:N:0:30
AAAGTCGAGGTGCCTAAAGTGGCAACCCAGACTCAGTCGGCTGTTGGTGGTGTAGAGCTTCCTGTAGCCGCATGGCGTTCGTACTTAAATATGGAACTAACCATTCCAATTTTCGCTGTCTCTTATACACATCTCCGAGCC
+
AABBBFBBBBABGGGGFGGGGGGFHHHG2GHGHHHHHHGGGGGHHGHEGGGEGHEHHHHHHHHFGHGHHGGGEGHCGGGGGGGHHH4FGGGHHGGHFHEFHHFHHHHHFHHHHHGCGDGEHHHHHGFGDFFHFGHFG@//B
@M02034:409:000000000-BFKT7:1:2101:27602:12253 1:N:0:30
AAAGTCGAGGTGCCTAAAGTGGCAACCCAGACTGCGGGGCTGGTTGGTGGTGTAGAGCTTCCTGTAGCCGCATGGCGTTCGTACTTAAATATGGAACTAACCATTCCATTTTCG
+
BBAAAFBADBABGGGGGGGGGGGHHHHGGGHGHFB2EE?0A1EG3E0BC1EFGFHB34FG3BFFH4B43?E?EDF1>>/?E>2G/FGGF4B?FB33GHFH202BB3B33FHHF@
@M02034:409:000000000-BFKT7:1:2101:22255:12259 1:N:0:30
AAAGTCGAGGTGCCTAAAGTGGCAACCCAGACTCATGCGCATGTTGGTGGTGTAGAGCTTCCTGTAGCCGCATGGCGTTCGTACTTAAATATGGAACTAACCATTCCAATTTTCGCTGTCTCTTATACACATCTCCGAGCCCACGAGACT
+
ABB@AFBBDD2AGGGGGGGGGDFHHHHGGHHGHGHHHHGGGGGHHHGEFGEFGFHGHHHHHHHHHHHHHGGFGGHFGEGGGGFGHHHHHHFFHHHHGEGEHHGHHHHH4BFHHHGGGCGHFGFFHHGHHHHHHHHGDCCFGGEGCGGGGH
@M02034:409:000000000-BFKT7:1:2101:11819:12264 1:N:0:30
AAAGTCGAGGTGCCTAAAGTGGCAACCCAGACTCGGGGTGGGGTTGGTGGTGTAGAGCTTCCTGTAGCCGCATGGCGTTCGTACTTAAATATGGAACTAACCATTCCAATTTTCGCTGTCTCTTATACACA
+
>AAB>@AABAAAFGGGGGGGGGGGFHGEGHHGGHGGGGGCGGE1AEE1FEAE?FFFGFHEFHEFBBGEDEFFGEHFGGGGGGBGFGHFEFFFHHFB3FFEFGFF3BGFHGHGHFCD/EDBGFFGFHH2F1<
@M02034:409:000000000-BFKT7:1:2101:27961:12265 1:N:0:30
AAAGTCGAGGTGCCTAAAGTGGCAACCCAGACTGGGCATACGGTTGGTGGTGTAGAGCTTCCTGTAGCCGCATGGCGTTCGTACTTAAATATGGAACTAACCATTCCAATTTTCGCTTCTCTTATACACATCTCCGAGCCCACGAGACT
+
CCCCCFBCCCBBGGGGGGGGGGGHHHHGGHHGHFCFEHHHGHGHGGGGFGEFGHHHHHHHHHHHGHHGHGGGGGHFEGGGGFHHHHFGFHHHHHHHFHHHHHHHHHHHHHHHHHGGGGCEFFGDHBFFH22BG3?C<B?@GHG/<<?/<
@M02034:409:000000000-BFKT7:1:2101:2450:12265 1:N:0:30
AAAGTCGAGGTGCCTAAAGTGGCAACCCAGACTGGTCAGCCGGTTGGTGGTGTAGAGCTTCCTGTAGCCGCATGGCGTTCGTACTTAAATATGGAACTAACCATTCCAATTTTCGCTGTCTCTTATACACATCTCCGAGCCCACGAGACT
+
BBBCCFCCCCABGGGGGGGGGGGHGHHGGHHGHHHHHHHHHGGGGGGGFGGGHHHHHHHHHHHHHFHGHFGGGGHHGGGGGGHHHHHHGHHHGHFFHHHHHHFHHHHHHHHHHHGGGGGHHHHHHHFHEHFFHHGHG@FGGGHGGGGGGG
@M02034:409:000000000-BFKT7:1:2101:16433:12267 1:N:0:30
AAAGTCGAGGTGCCTAAAGTGGCAACCCAGACTCTGGATAAGGTTGGTGGTGTAGAGCTTCCTGTAGCCGCATGGCGTTCGTACTTAAATATGGAACTAACCATTCCAATTTTCGCTGTCTCTTATACACATCTCCGAGCCCACGAGACT
+
BBCCBFBCCC>AFGGGGGGGGGGHHHHGGHHGHHHHHHHHHHHGGHGGFGGGHGGFHHHHHGHHHHHGHGGGGGHFGGGGGGHHHHHHGHEHHHFFHHHFFHGHGHHHHHHHHHGGGGGEFFHHHHHHGHHHHHHGGGGGGGHGGGGGGH
@M02034:409:000000000-BFKT7:1:2101:15122:12270 1:N:0:30
AAAGTCGAGGTGCCTAAAGTGGCAACCCAGACTACGCATCCTGTTGGTGGTGTAGAGCTTCCTGTAGCCGCATGGCGTTCGTACTTAAATATGGAACTAACCATTCCAATTTTCGCTGTCTCTTATACACATCTCCGAGCCCACGAGAC
+
BBBCBFCCCCABGGGGGGGGGGGHHHHGGHHGHHGGGGGGHHHHHHHGGGGFHFHHHHHHHHHHHHHHGGGGGGHGGGGGGGHHHHHHHHHHHHHHHHHHHG3GGHHHGFGHH4EAAFEDDBFHFHDGHGFGFGHED/BBCEEFGCGGG
@M02034:409:000000000-BFKT7:1:2101:15484:12272 1:N:0:30
AAAGTCGAGGTGCCTAAAGTGGCAACCCAGACTAGGCGTGATGTTGGTGGTGTAGAGCTTCCTGTAGCCGCATGGCGTTCGTACTTAAATATGGAACTAACCATTCCAATTTTCGCTGTCTCTTATACACATCTCCGAGCCCACGAGACT
+
CCCCCFCBCCCCGGGGGGGGGGGHHHHGGHHGHHHHHGGGGGGGGHHEFGGGGFHFHHHHHHHHGHGGGEGEEGHFFFGGGGGHHHHHHHHGHFFFEHHHFFHGFGFBFGFHHFEFFFEGGHGHGHGGHGBFHHHGGCGGGGHGGGGGGB
@M02034:409:000000000-BFKT7:1:2101:24434:12276 1:N:0:30
AAAGTCGAGGTGCCTAAAGTGGCAACCCAGACTTGTGTGCAGGTTGGTGGTGTAGAGCTTCCTGTAGCCGCATGGCGTTCGTACTTAAATATGGAACTAACCATTCCAATTTTCGCTGTCTCTTATACACATCTCCGAGCCCACGAGACT
+
BCCCCFCCCCBBGGGGGGGGGGGHHHHGGHGFHHHHHFFBFHGHHHGFGGGGHEGDGFFHFHHHHFHFFEC@EGHFFFGGGGFHFHHHHHGHHH3DGHHHFFFHHHHEGGFHHFEGGGEH4FFEBFFBDBG2GHHED<BDGGHG//@DDH
@M02034:409:000000000-BFKT7:1:2101:9426:12278 1:N:0:30
AAAGTCGAGGTGCCTAAAGTGGCAACCCAGACTAGGTGTCAGGTTGGTGGTGTAGAGCTTCCTGTAGCCGCATGGCGTTCGTACTTAAATATGGAACTAACCATTCCAATTTTCGCTGTCTCTTATACACATCTCCGAGCCCACGAGACT
+
CCBCCFCCCCCAGGGFCGGGGGGHHHHGGHHGHHHGFGHHHHGHGHGGGGEFGGHFHGHGHHHHHHGHHGGGGGHHGGGGEFHHHHGFHHHHHHGHHHHFHHHHGHGHGHHHHHGGGGGGHGHHGHHHGHHHHHHGGGGGGGHGGGGGGG
@M02034:409:000000000-BFKT7:1:2101:11807:12279 1:N:0:30
AAAGTCGAGGTGCCTAAAGTGGCAACCCAGACTCGGGGTGGGGTTGGTGGTGTAGAGCTTCCTGTAGCCGCATGGCGTTCGTACTTAAATATGGAACTAACCATTCCAATTTTCGCTGTCTCTTATACACATCTCCGAGCCCACGAGACT
+
BBBBBFBBBBBBGGGGGGGGGGGHHHHGGHHGHHGGGGGGGGGGEGGEFGGFGHHHFHHHHHHHHHHHHGGGGFHGGGGGGEGHHHFGHHHHHHHFHHHHHHEGHHHHHHHHHHGGGGGHHHHHHHHHGHHHHHHHGGCFCGGGGFGGGH
@M02034:409:000000000-BFKT7:1:2101:20566:12282 1:N:0:30
AAAGTCGAGGTGCCTAAAGTGGCAACCCAGA
+
CCCCCFBCCDBBGGGGGGGGGGGHHHHGGHA
@M02034:409:000000000-BFKT7:1:2101:5076:12289 1:N:0:30
AAAGTCGAGGTGCCTAAAGTGGCAACCCAGACTCGGAATCAGGTTGGTGGTGTAGAGCTTCCTGTAGCCGCATGGCGTTCGTACTTAAATATGGAACTAACCATTCCAATTTTCGCTGTCTCTTATACACATCTCCGAGCCCACGAGACT
+
CCCCCFCCCCAAGGGGGGGGGGGHGHGGFGFFHFGGGGGHHHHHHHGFFEAFHFHHHHHHHGHFFFHHHF@EEFHHGFGGGGHHHHGGHHGHHHGHFHFGHHHHHHHHHHHHHHGGGGGHHHHHHGHHEGGHHGHGC@FDGEHGFGGGDG
@M02034:409:000000000-BFKT7:1:2101:22033:12290 1:N:0:30
AAAGTCGAGGTGCCTAAAGTGGCAACCCAGACTTCGTATTTGGTTGGTGGTGTAGAGCTTCCTGTAGCCGCATGGCGTTCGTACTTAAATATGGAACTAACCATTCCAATTTTCGCTGTCTCTTATACACATCTCCGAGCCCACGAGACT
+
BBBBBFBBBBABGGGGGGGBGGGHHHHGGHHGHHHGGHGHHHHHHGGEFGGFHGHHHHHHHHHHHHHHGGGGGGHGGFGGGGGHHHGGHHHHHHBFHHHGHFGGGHGGGHGHHHGGGGGGFHHHGHHHGFHHHHHHG@FGGGHGGGGFDH
@M02034:409:000000000-BFKT7:1:2101:5094:12297 1:N:0:30
AAAGTCGAGGTGCCTAAAGTGGCAACCCAGACT
+
BBBBAFBBBBABGGGGGFGFGGGHHHHGGHHGH
@M02034:409:000000000-BFKT7:1:2101:20580:12300 1:N:0:30
AAAGTCGAGGTGCCTAAAGGGGCAACCCAGACTCTTGCTCATGTTGGTGGTGTAGAGCTTCCTGTAGCCGCATGGCGTTCGTACTTAAATATGGAACTAACCATTCCAATTTTCGCTGTCTCTTATACACATCTCCG
+
AA11>DAAD1>AGGGFGFG1AAEAEAFAEECE1GHHHHHBBFHHGHEGE?EFEFF2GHFFG1EBBDGHGG?EEGGHGGCGGCFHCD2BEGFFHFGGGHECCGHFFGFFHHHHGB@FCFEGH>FGGFF221GGFG1GC
@M02034:409:000000000-BFKT7:1:2101:11666:12305 1:N:0:30
AAAGTCGAGGTGCCTAAAGTGGCAACCCAGACTAATAAGAATGTTGGTGGTGTAGAGCTTCCTGTACCCGCATGGCGTTCGTACTTAAATATGGAACTAACCATTCCAATTTTCGCTGTCTCTTATACACATCTCCGAGCCCACGAGACT
+
BCCCADABBBCCGGGGGGGFGGGHHHHGGHGGHHHHHHHF5BFGHHHGFFEFHHHFHGHHHHHHHHFHHGGGGGHHGGGGGGHHHHHHHHHHHHHHHHHHHHGHHHH4FGHHHFGGGGFFHHHHHHHHFHHHHHGGGCCCGGHGGGFGGG
@M02034:409:000000000-BFKT7:1:2101:11649:12310 1:N:0:30
AAAGTCGAGGTGCCTAAAGTGGCAACCCAGACTAATAAGAATGTTGGTGGTGTAGAGCTTCCTGTACCCGCATGGCGTTCGTACTTAAATATGGAACTAACCATTCCAATTTTCGCTGTCTCTTATACACATCTCCGAGCCCACGAGACT
+
BBABBFBBBBAAGGGGGGGGGGGHHHHGGHHGHHHHHHHHHHGHHGHEFGGFGGHBGHHHHHHHHHHHHGGEGGHHGGGGFFHHHHFHHHGHHHFHFHHHHHFHHHHGHHHHGHGGGGGHHHHHHHFHHHHHHHGG?@CGGGHGGF?AEG
@M02034:409:000000000-BFKT7:1:2101:15300:12311 1:N:0:30
AAAGTCGAGGTGCCTAAAGTGGCAACCCAGACTGTTAATCCGGTTGGTGGTGTAGAGCTTCCTGTAGCCGCGTGG
+
CCCCCFCCBCBCGGGGGGGGGGGHHHHGGHEGF3FFGBGDGEFG2E0AA1ECA3F5D53BAFGF5555B1E0>EE
@M02034:409:000000000-BFKT7:1:2101:10323:12314 1:N:0:30
AAAGTCGAGGTGCCTAAAGTGGCAACCCAGACTCTT
+
BCCCBFCBCCCCGGGGGGGGGGGHHHHGGHAGC335
@M02034:409:000000000-BFKT7:1:2101:9141:12316 1:N:0:30
AAAGTCGAGGTGCCTAAAGTGGCAACCCAGACTAAGGTTTTGGTTGGTGGTGTAGAGCTTCCTGTAGCCGCATGGCGTTCGACTTAAATATGGAACTAACCATTCCAATTTTCGCTGTCTCTTATACACATCTCCGAGCCCACGAGACTA
+
BABBBFAADBABGGGGGFFGGGGHHHHGGHHGHHHHHHHHGHGHGGGAFGEFGHHHHHHHHHHHHHHHHGGGGGHFFGGGGGGGGHHHHHGHHGHFGHHGHHHHHHHHHHFHHGFGGFHHHHHHHHFHFFFHHHHGGGGGGFEG?DGGHH
@M02034:409:000000000-BFKT7:1:2101:26215:12325 1:N:0:30
AAAGTCGAGGTGCCTAAAGTGGCAACCCAGACTCCTTCGCCGGTTGGTGGTGTAGAGCTTCCTGTAGCC
+
AAAAAB1AAD1>CEFGFFGBFFFFFHHE0FFFHFFEGD0/AEEEE//AAAABF1A2B11FG1FF1EGHH
@M02034:409:000000000-BFKT7:1:2101:23920:12325 1:N:0:30
AAAGTCGAGGTGCCTAAAGTGGCAACCCAGACTCATAATCAGGTTGGTGGTGTAGAGCTTCCTGTAGCCGCATGGCGTTCGTACTTAAATATGGAACTAACCATTCCAATTTTCGCTGTCTCTTATACACATCTCCGAGCCCACGAGACT
+
BBABAFBBBBAAGGG5GGGGGGGHGHHGGHFGHHHHHHHHHHHGHHGGGGEFGFHHHHGHHGHHHGHHGGGGGGHHGFGGFGGHHHGHHHGHHHFBFHHEHFGFHHHFHHHHHFGGGGFFFHHHHHGHGHHHGHHHG??@CGHGGGGGGD
@M02034:409:000000000-BFKT7:1:2101:10331:12331 1:N:0:30
AAAGTCGAGGTGCCTAAAGTGGCAACCCAGACTCAGAATCCTGTTGGTGGTGTAGAGCTTCCTGTAGCCGCATGGCGTTCGTACTTAAATATGGAACTAACCATTCCAATTTTCGCTGTCTCTTATACACATCTCCGAGCCCACGAGACT
+
AAABAFAABDAAFGGGGGFFGGGGHHHGGHHGHGHHHHHHHHHHHHHFAEEFFGHHHHGGHHHHHHHHHGGGGGHHEEEGFECHGGGEDHHHHHGHFFGFFHEGHHFHHHHHHGEGGGFFFGFHHHHGHGGHFHGHG?FBGGFFCGGFFF
@M02034:409:000000000-BFKT7:1:2101:8821:12336 1:N:0:30
AAAGTCGAGGTGCCTAAAGTGGCAACCCAGACTTATCATAGTGTTG
+
ABAAAFBBBBAAEGG5GGGFFGGHHHHGGHH2F5F55AF5FGHH5G
@M02034:409:000000000-BFKT7:1:2101:26978:12347 1:N:0:30
AAAGTCGAGGTGCCTAAAGTGGCAACCCAG
+
CCCCBFABBDABGGGGGGGGGGGHHHGGGH
@M02034:409:000000000-BFKT7:1:2101:10052:12352 1:N:0:30
AAAGTCGAGGTGCCTAAAGTGGCAACCCAGACTAATCGTCCTGTTGGTGGTGTAGAGCTTCCTGTAGCCGCATGGCGTTCGTACTTAAATATGGAACTAACCATTCCAATTTTCGCTGTCTCTTATACACATCTCCGAGCCCACGAGACT
+
CCCCCFCCCCCCGGGGGGGFGGGHHHHGGHHGHHHHHGHHGGHHHHHFFGEFHHHHHHHHHHHHHHHHHGGGGGHHGGGGGGHHHHHHHHHHHHHHHHGHHHHGHHHGHHHHHGGGGGGHHHHHHHGHFGHHHHHFGGGGGGHGGGGGGH
@M02034:409:000000000-BFKT7:1:2101:3771:12368 1:N:0:30
AAAGTCGAGGTGCCTAAAGTGGCAACCCAGACTCATACGTCGGTTGGTGGTGTAGAGCTTCCTGTAGCCGCATGGCGTTCGTACTTAAATATGGAACTAACCATTCCAATTTTCGCTGTCTCTTATACACATCTCCGAGCCCACGAGACT
+
BBCCCFCBCCAAGGGGGGGGGGGHHHHGGHHGHHHHHHHBGGGFGGGEGGAFGHHHHHHHHHHHHHHHHGCGFGHHGFGGGEHHGHGHHHHHHHFGFGGHHHGHHHGHHHHHHHGGGGGHGHHHHHGHHHHHHHGBC/BCDGHGGGGGGH
@M02034:409:000000000-BFKT7:1:2101:7288:12375 1:N:0:30
AAAGTCGAGGTGCCTAAAGTGGCAACCCAGACTAATACGACGGTTGGTGGTGTAGAGCTTCCTGTAGCCGCATGGCGTTCGTACTTAAATATGGAACTAACCATTCCAATTTTCGCTGTCTCTTATACACATCTCCGAGCCCACGAGACT
+
BBBBAFBBBBABGGGGGFFGGGGGHHHGGHHGHHHHHGHGGFGEFFGFFGEFGHHHHHGHHHHHGFHHHGGGGEHGGGGGGGHHHHHGHHHHHHGGFFFGFHGHHHGHHHHHHHGGGGFFGFHHHHHHGHFHHHFFF>DGGGHGGGGGGF
@M02034:409:000000000-BFKT7:1:2101:22387:12377 1:N:0:30
AAAGTCGAGGTGCCTAAAGTGGCAACCCAGACTCCGCCTGCTGTTGGTGGTGTAGAGCTTCCTGTAGCCGCATGGCGTTCGTACTTAAATATGGAACTAACCATTCAATTTTCGCTGTCTCTTATACACATCTCCGAGCCCACGAGACTA
+
AABCBFCCCCBCGGGGGGGFGGGHHHHGGHHGHHHGCGGHHHHHHFHEGGGFGFHFGFGGHHFGGFHGHFGEGGHFGEGGFEFHHHHHHGGFGGBFFHHHFC?GFFFFHHHHHG/EFEFGHHHHHHFHGGHHHHGGGGGGFFFDGG?CGB
@M02034:409:000000000-BFKT7:1:2101:13998:12379 1:N:0:30
AAAGTCGAGGTGCCTAAAGTGGCAACCCAGACTAATCAGAAGGTTGGTGGTGTAGAGCTTCCTGTAGCCGCATGGCGTTCGTACTTAAATATGGAACTAACCATTCCAATTTTCGCTGTCTCTTATACACATCTCCGAGCCCACGAGACT
+
CCCCCFCBBCBCGGGGGGGGGGGHHHHGFHHFHHHHHHHHHHHHHHGGGGGFHHHHHHHHHHHHHHHHHGGGGGHHGGGGGGHGHHHHHHHGHHBGFHHHHHHHHHGHHHHHHFGGGGFGHHHHHHHHGHFHHHGFG@GCGGHGGCGFGH
@M02034:409:000000000-BFKT7:1:2101:21835:12380 1:N:0:30
AAAGTCGAGGTGCCTAAAGTGGCAACCCAGACTGCGCCGCGTGTTGGTGGTGTAGAGCTTCCTGTAGCCGCATGGCGTTCGTACTTAAATATGGAACTAACCATTCCAATTTTCGCTGTCTCTTATACACATCTCCGAGCCCACGAGACT
+
BCCCAFCBCBABGGGGGGGGGGGHHHHGGHHGHHHGGGGGGGGGHHHEFGEFFFHGHHHHHHHHHHHFGEGGGGGGFEEGGFHFHHHHHHHHGGFFHHHHGHBGGHGGHHHHHHGGGGGHGHHHHHHHGGHHHHHGACGGGGHGGFGGGG
@M02034:409:000000000-BFKT7:1:2101:17593:12381 1:N:0:30
AAAGTCGAGGTGCCTAAAGTGGCAACCCAGACTGGGGGTGGGGTTGGGGGTGTAGAGCTTCCTGTAGCCGCATGGCGTTCGTACTTAAATATGGAACTAA
+
CCCCCFCBBCBCGGGGGGGGGGGHHHHGGHHGHB2G2EEGG00AAE>0>0>>>3B334BB3B@B34?43/E/EEE0</<?D/2??BGD22F2?22<?<FG
@M02034:409:000000000-BFKT7:1:2101:17158:12393 1:N:0:30
AAAGTCGAGGTGCCTAAAGTGGCAACCCAGACTAAGGCGAATGTTGGTGGTGTAGAGCTTCCTGTAGCCGCATGGCGTTCGTACTTAAATATGGAACTAACCATTCCAATTTTCGCTGTCTCTTATACACATCTCCGAGCCCACGAGACT
+
CCCCBFCCCCABGGGGGGGFGGGHHHHGGHHGHHHHGHGGGFHHHHHGGGGFGFHGHHHHHHHHGHHHHGGGGGHGGGGGGGHHHHGHHHHHHHHBGHHFHHFGHHGHHHHHHHGGGGGHGHHHHHHHHHHHEHHGEBGGGGHFGGGGGH
@M02034:409:000000000-BFKT7:1:2101:29228:12401 1:N:0:30
AAAGTCGAGGTGCCTAAAGTGGCAACCCAGACTAGTAGTAGGGTTGGTGGTGTAGAGCTTCCTGGAGCCGCATGGCGTTCGTACTTAAATATGGAACTAACCATTCCAATTTTCGCTGTCTCTTATACACATCTCCGAGCCCACGAGAC
+
AAABBFAA@A2AEGGFFFGBBFCBGHHGGHHDFGH5FGDF53FGFE?AFE1BGFH5AFHHFFGF3BGGECE??EH1EEEFEGFEHHB3BGFFHBBFFFGF3EB3BFGHFGHHH4EDGCE3FFG21GFGHHHHGHDDE<<B?/?F/<A/?
@M02034:409:000000000-BFKT7:1:2101:27372:12409 1:N:0:30
AAAGTCGAGGTGCCTAAAGTGGCAACCCAGACTAATGCGCGTGTTGGTGGTGTAGAGCTTCCTGTAGCCGCATGGCGTTCGTACTTAAATATGGAACTAACCATTCCAATTTTCGCTGTCTCTTATACACATCTCCGAGCCCACGAGACT
+
CBBCCFCCCCABGGGGGGGFGFGGHEHFGHHGHHHHHHGGGFFGHHGAFGEFGEHFHHHHEGHHHFHFGEEEFEGFEFGAEEGHHHHGHHHBGGFGGHHGHHFHHHEFHHHHHHGGGGGFHFFHHHHHF22FCGFFE/>@/FGGFDGGDB
@M02034:409:000000000-BFKT7:1:2101:20644:12414 1:N:0:30
AAAGTCGAGGTGCCTAAAGTGGCAACCCAGACTAATAATAAGGTTGGTGGTGTAGAGCTTCCTGTAGCCGCATGGCGTTCGTACTTAAATATGGAACTAACCATTCCAATTTTCGCTGTCTCTTATACACATCTCCGAGCCCACGAGACT
+
BBBBBFBBBD>AGGGGGGGFDGGHGEFGCGGFFFHHFHHFHHHHHGGEFFEFHGHFFHGHHGHHGHHHHGCGGGHHGGGEGAFHHHFFHHGHHHGHHHHHHHGHHHHHFGFHHHCGEFEHHHHHHHHGFGHFHHHEGGGGCFHGGGGG?G
@M02034:409:000000000-BFKT7:1:2101:26988:12414 1:N:0:30
AAAGTCGAGGTGCCTAAAGTGGCAACCCAGACTAATAATACTGTTGGTGGTGTAGAGCTTCCTGTAGCCGCATGGCGTTCGTACTTAAATATGGAACTAACCATTCCAATTTTCGCTGTCTCTTATACACATCTCCGAGCCCACGAGAC
+
A?AABFBBBBABGGGFGGGGGGGCFGHGGHCFH335F5FA5DDGGGFEFDEFHFGFHEGHHFHHHHHHHGGGEGHFEEGFEEFFGHGFHHFHHGFHHHHHHHGHHHHGHGHHHFFGGGEHHGHFFGGHHHGHHHHFGCFGGGHGGGCFG
@M02034:409:000000000-BFKT7:1:2101:25575:12416 1:N:0:30
AAAGTCGAGGTGCCTAAAGTGGCAACCCAGACTCTTCGTGCGGTTGGTGGTGTAGAGCTTCCTGTAGCCGCATGGCGTTCGTACTTAAATATGGAACTAACCATTCCAATTTTCGCTGTCTCTTATACACATCTCCG
+
CCCCCFCCCCBCGGGGGGGGGGGHHHHGGHHGG3EEGG2F22EEAFC1A1AF13D5D5BF5FGFG555@B@0EEA1>BEFAE211BF3FFFFFF33B3GHB?3B3?F44B3FE?/?EA<2BFF3BB33?F<@2>22?
@M02034:409:000000000-BFKT7:1:2101:16277:12420 1:N:0:30
AAAGTCGAGGTGCCTAAAGTGGCAACCCAGACTAGTTGTGGGGTTGGTGGTGTAGAGCTTCCTGTAGCCGCATGGCGTTCGTACTTAAATATGGAACTAACCATTCCAATTTTCGCTGTCTCTTATACACATCTCCGAGCCCACGAGACT
+
AABBAFBBBBA?FGGGFDGFGGGHGEHEGHHGHHFGHHFDEGGAEA0BFGEFGFHGHFBGHHGHGHHHHGGCFGHGFEGGGFHFFHGGHHHGGFDBCHF?GFFHFGBF4FGHHBEDEFDHHFFH?GDFDGDGHGH2E/@B/CEAF?CFFH
@M02034:409:000000000-BFKT7:1:2101:7025:12423 1:N:0:30
AAAGTCGAGGTGCCTAAAGTGGCAACCCAGACTTCGTCTACGGTTGGTGGTGTAGAGCTTCCTGTAGCCGCATGGCGTTCGTACTTAAATATGGAACTAACCATTCCAATTTTCGCTGTCTCTTATACACATCTCCGAGCCCACGAGACT
+
ABAABFBABBABGGGGGGGGGGGGHHHGGHHGHHGFHGHHGGAGEGEBFAAFGFGEGHFHHHHHGHHHHGGCEGHHGGFEGEGEHHFFHFFFGBFGFFHFHHHHFHFBGGGHHFCGGE<FFHFGBHBGGHGFFHE2?/</CGHECGGGGG
@M02034:409:000000000-BFKT7:1:2101:13231:12426 1:N:0:30
AAAGTCGAGGTGCCTAAAGTGGCAACCCAGACT
+
AABBAFBBBBBBGGGGGGGGGGGHHHHGGHHGH
@M02034:409:000000000-BFKT7:1:2101:25531:12433 1:N:0:30
AAAGTCGAGGTGCCTAAAGTGGCAACCCAGACTCAGATGAAGGTTGGTGGTGTAGAGCTTCCTGTAGCCGCATGGCGTTCGTACTTAAATATGGAACTAACCATTCCAATTTTCGCTGTCTCTTATACACATCCCGAGCCCACGAGACTA
+
CCCBCFCCBBABGGGGGGGFGGGHHHHGGHHGHHHHHHHHHHHHHHGGGGGFGHHHHHHHHHHHHHHHHGGGGGHHGGGGFFGHHHHGHHGHHHGGHHHGHHGGHHGHHHHHHHGGGGGHHHHHHHGHGHHHHFHGGGGGGHGGGGGGHF
@M02034:409:000000000-BFKT7:1:2101:10999:12442 1:N:0:30
AAAGTCGAGGTGCCTAAAGTGGCAACCCAGACTCATCAGCAGGTTGGTGGTGTAGAGCTTCCTGTAGCCGCATGGCGTTCGTACTTAAATATGGAACTAACCATTCCAATTTTCGCTGTCTCTTATACACATCTCCG
+
>AAA>DAABBBBGGFGGGGGGGGGHHHGGHHGHHHHHHHCBGEHHHGFEEEFHFBAGFHHBFHHGDGGFAEE?EGA?EEEEEHFAGHGFHFHGDFFEHHBBA3CH4EDHEGHH4EEFGFBFBHHFHFGHF2FBB32?
@M02034:409:000000000-BFKT7:1:2101:7811:12451 1:N:0:30
AAAGTCGAGGTGCCTAAAGTGGCAACCCAGACTCAGCAGCATGTTGGTGGTGTAGAGCTTCCTGTAGCCGCATGGCGTTCGTACTTAAATATGGAACTAACCATTCCAATTTTCGCTGTCTCTTATACACATCTCCGAGCCCACGAGACT
+
BCCCBFCBCCAAGGGGGGGGGGGHHHHGGHHGHHHHHHHHHHHHHHHGFGEFHHHGHHHHHHHHHHHHHGGGGGHHGFGGGGHHHHHHHHHHHHHHHHHFHHGHHHGHHHHHHHGGGGGHHHHHHHHHGHGHGHDHE@DGGGHGGGGGGF
@M02034:409:000000000-BFKT7:1:2101:21446:12462 1:N:0:30
AAAGTCGAGGTGCCTAAAGTGGCAACCCAGACTAGGCAGGGTGTTGGTGGTGTAGAGCTTCCTGTAGCCGCATGGCGTTCGTACTTAAATATGGAACTAACCATTCCAATTTTCGCTGTCTCTTATACACATCTCCGAGCCCACGAGACT
+
BBBBBFBABBBBGGGGGGGFGGGGGHGGGGHGHH3BGFA22GFAEHEEFGEFGFGHHFGGHFGHHHGHGGGGGGHGGGGGC1BFGHEGFHFFHHBBFGHCF0GHGHHGHHHHHGGGFGAGBBGHGHFFDGHGFHFHG?CCGGCGGCFGEH
@M02034:409:000000000-BFKT7:1:2101:5530:12462 1:N:0:30
AAAGTCGAGGTGCCTAAAGTGGCAACCCAGACTCCGTATCCGGTTGGTGGTGTAGAACTTCCTGTAGCCGCATGGCGTTCGTACTTAAATATGGAACAACCATTCCAATTTTCGCTGTCTCTTATACACATCTCCGAGCCCACGAGACTA
+
AAAAAFBBCCCCGGGGGGGGGGGHHHHGGHHGHHHGHHHHHGGGGGGGGGEFHHHHHHHHHHHHHHHHHGGGGGHHGGGGGGGHHHGHHHHHHHHHHFHHGGHHHHHHHHHHHGFGGGHFHGHHHHFHHBCGHHFGCFCFGHGGGGGGHG
@M02034:409:000000000-BFKT7:1:2101:17606:12468 1:N:0:30
AAAGTCGAGGTGCCTAAAGTGGCAACCCAGACTACGGTGGGGGTTGGTGGTGTAGAGCTTCCTGTAGCCGCATGGCGTTCGTACTTAAATATGGAACTAACCATTCCAATTTTCGCTGTCTCTTATACACATCTCCGAGCCCACGAGACT
+
>>>A>FAA@A1AFGFFG1B3FFFHGHAECGFGFHC?EGHFGCCEGGGEEGGGHBBGGHHHBGEFFHGEFAEEEGH0>EEEEEBGGHD1GHBBF<<DBF1B<01BFBFDGFFFDBBCCFFGHEGHFHFG2FFFFG11??//AFHEGGCAGH
@M02034:409:000000000-BFKT7:1:2101:17589:12475 1:N:0:30
AAAGTCGAGGTGCCTAAAGTGGCAACCCAGACTACGGTGGGGGTTGGTGGTGTAGAGCTTCCTGTAGCCGCATGGCGTTCGTACTTAAATATGGAACTAACCATTCCAATTTTCGCTGTCTCTTATACACATCTCCGAGCCCACGAGACT
+
CCCCCFCCCCCAGGGGGGGGGGGHHHHGGHHGHHHGGFGGGGGGGGGGFGEFGHHHHHHHHHHHHHHHHGGGGGHHGFGGGGFHHHHHHHGGHHHHHHGGHHHHHHGHGGHHHHGGGGGGHHHHHHHHGHHHHHHGFCGGGGHGFGGGGH
@M02034:409:000000000-BFKT7:1:2101:10088:12478 1:N:0:30
AAAGTCGAGGTGCCTAAAGTGGCAACCCAGACTCGGGTGGGGGTTGGTGGTGTAGAGCTTCCTGTAGCCGCATGGCGTTCGTACTTAAATATGGAACTAACCATTCCAATTTTCGCTGTCTCTTATACACATCTCCGAGCCCACGAGACT
+
CCBCCFCCCCABGGGGGGGGGGGGGHHGGHHGHHGGGGGGGGGGGGGEFGFFGHHHHHHHHHHHHHHHHGGGGFHFGGGGGGHHHHHGHHGHHHGGHHGHHHHHHHGHHHHHHHGGGGGGHGHHGHHHFHHHHHGHDCCCCAHGGGGGGF
@M02034:409:000000000-BFKT7:1:2101:13667:12479 1:N:0:30
AAAGTCGAGGTGCCTAAAGTGGCAACCCAGACTGGGTGTGGGGTTGGTGGTGTAGAGCTTCCTGTAGCCGCATGGCGTTCGTACTTAAATATGGAACTAACCATTCCAATTTTCGCTGTCTCTTATACACATCTCCGAGCCCACGAGACT
+
CCCCCFCBCCBCGGGGGGGGGGGHHHHGGHHGHHHHFEGGGGGGGGEEFGGFFFHFGGHHHHHHHHHGGGGGGGHGGGGGGGHHHHHHHHHGHG3FGHHGHFHHHGHGHHHHHHGDGGFHHHHHHHHHHHHGHEDFD@GCDFGFG@@CFH
@M02034:409:000000000-BFKT7:1:2101:24354:12479 1:N:0:30
AAAGTCGAGGTGCCTAAAGTGGCAACCCAGACTAATGAGAAGGTTGGTGGTGTAGAGCTTCCTGTAGCCGCATGGCGTTCGTACTTAAATATGGAACTAACCATTCCAATTTTCGCTGTCTCTTATACACATCTCCGAGCCCACGAG
+
CBBCBFBBCCCCGGGGGGGGGGGHHHHGGHHGHB3DG5F55AFFGHAECEGGF3FAADFF5FGGGBA5AEE@EEF1>EEEE?2FGGHHFGHDGE33FGHH303BE4GFHHFHHDEAFG/FDHFF4HBFFEH2FGHBD/CD/F=?/AF
@M02034:409:000000000-BFKT7:1:2101:12877:12482 1:N:0:30
AAAGTCGAGGTGCCTAAAGTGGCAACCCAGACTCCGAATAAGGTTGGTGGTGTAGAGCTTCCTGTAGCCGCATGGCGTTCGTACTTAAATATGGAACTAACCATTCCAATTTTCGCTGTCTCTTATACACATCTCCGAGCCCACGAGACT
+
BBCCBFCCCCBAGGGGGGGGGGGHHHGGGHHGHHHGGGGGHHHHHHGGFGGFGGHHHGHHHGHHHHHHHGGGGGHGGGGGGGHHHHHHHHHHHHHFFHHGHGHGHHHHHHHHHHGGGGGFHGHHHHHHHHHHHGHHGCGGGGHGGGGGGG
@M02034:409:000000000-BFKT7:1:2101:14190:12488 1:N:0:30
AAAGTCGAGGTGCCTAAAGTGGCAACCCAGACTGAGGTTGAGGTTGGTGTGTAGAGCTTCCTGTAGCCGCATGGCGTTCGTACTTAAATATGGAACTAACCATTCCAATTTTCGCTGTCTCTTATACACATCTCCGAGCCCACGAGACTA
+
CCCCCFCCCCCCGGGGGGGGGGGHHHHGGHHGHHHHGHHHBGGHHHGEFHGHHHFHHHFHFHGHEHHFF00EEFFEGGGGGHAGHHHBGHHGHFB3GHHHA3FHHFD4GHHHHG/EEEGFHHHHHHFHFDGHFGGGGGGFGGFCFGGGHF
@M02034:409:000000000-BFKT7:1:2101:12896:12488 1:N:0:30
AAAGTCGAGGTGCCTAAAGTGGCAACCCAGACTCCGAATAAGGGTGGTGGTGTAGAGCTTCCTGTAGCCGCATGGCGTTCGAACTTAAATATGGAACTA
+
A?ABAFA33AAAFGGBC4ABFGCGHGFGGAF23GF?CEGGAAF2A2AAAAAF13FFGFFB53BB5BADBEG>EE1BE1>FE1BB1FGFBGFHFBDB33?
@M02034:409:000000000-BFKT7:1:2101:16389:12490 1:N:0:30
AAAGTCGAGGTGCCTAAAGTGGCAACCCAGACTGGGAGTTGTGTTGGTGGTGTAGAGCTTCCTGTAGCCGCATGGCGTTCGTACTTAAATATGGAACTAACCATTCCAATTTTCGCTGTCTCTTATACACATCTCCGAGCCCACGAGACT
+
B@BBBFBBBBABGGGGGGGGGGGHHHHGGHGGHHGHHGEHHHGHGHHGGGEFFFFFGHHHHHHHGHHHHGGGGFHHGEGGGEGHHHGHGHHHHHHHHGHHHFHHHHHHHHHHHHGGGGGFGFHHHHHHGHHHHHGFDCG/DGGGGGGCDG
@M02034:409:000000000-BFKT7:1:2101:22670:12499 1:N:0:30
AAAGTCGAGGTGCCTAAAGTGGCAACCCAGACTAATTATCATGTTGGTGGTGTAGAGCTTCCTGTAGCCGCATGGCGTTCGTACTTAAATATGGAACTAACCATTCCAATTTTCGCTGTCTCTTATACACATCTCCGAGCCCACGAGACT
+
AAAAAFBBDBAAGGGGGGGGGEEFHHHEFHDFHHHHGHBBEABFGDGGFEAAFHHDGHHHHHHHHHHHHEGGGGHHGGGGGGGHHHHHFGFGHEFGFHGHHHHHHHGHBGGHHGGGGGGFHHHHFGB44GGHHHHHG/BCCEHGCCCAAD
@M02034:409:000000000-BFKT7:1:2101:12879:12500 1:N:0:30
AAAGTCGAGGTGCCTAAAGTGGCAACCCAGACTCCGAATAAGGTTGGTGGTGTAGAGCTTCCTGTAGCCGCATGGCGTTCGTACTTAAATATGGAACTAACCATTCCAATTTTCGCTGTCTCTTATACACATCTCCGAGCCCACGAGACT
+
AAAA>DAAAD2AGGGGGGGGGGGHHHHGGHHGHHGEGEGGHHHHGBGAEGEBFDHGHHGHHGHHHHHHHGGGGGHEGEFFEGBHHHHFHHGHHGGGFHHBFHHHHHFF4FFHH4EEDGGGHGHHHHHHHGFFHHEBC@CFGFGFGGCDCF
@M02034:409:000000000-BFKT7:1:2101:22652:12502 1:N:0:30
AAAGTCGAGGTGCCTAAAGTGGCAACCCAGACTAATAAGAATGTTGGTGGTGTAGAGCTTCCTGTAGCCGCATGGCGTTCGTACTTAAATATGGAACTAACCATTCCAATTTTCGCTGTCTCTTATACACATCTCCGAGCCCACGAGACT
+
CCCCCFCCCCAAGGGGGGGGGGGHHHHGGHHGHHHHGHHHHHHHHHHGGGFFHHHHFHHHHGHHHHHHHGGGGGHHGFGGFGHGHHFGHHGHHHGHGHHHHHHHHHGHHHHHHHGGGGGHHHHHFHHHHHHHHHHHGGGGGGHGGCGGGH
@M02034:409:000000000-BFKT7:1:2101:24342:12513 1:N:0:30
AAAGTCGAGGTGCCTAAAGTGGCAACCCAGACTGGGTTGAAGGTTGGTGGTGTAGAGCTTCCTGTAGCCGCATGGCGTTCGTACTTAAATATGGAACTAACCATTCCAATTTTCGCTGTCTCTTATACACATCTCCGAGCCCACGAGACT
+
CCCBCFBCCCAAGGGGGGGFGGGHGHHEGGGGHHHHHGGHHHHHGHGGGGEFGFHFFFFHHHHHGHHHHGGCEGHHGEGFEEFGGHGHFFFHHHFHHHHHHH3FFHHDFHGHHFEGGGEEBHHHHHFFGFHH?3FGE<BCGEHEDCCGGG
@M02034:409:000000000-BFKT7:1:2101:29081:12517 1:N:0:30
AAAGTCGAGGTGCCTAAAGTGGCAACCCAGACTAAGATGCAGGTTGGTGGTGTAGAGCTTCCTGTAGCCGCATGGCGTTCGTACTTAAATATGGAACTAACCATTCCAATTTTCGCTGTCTCTTATACACATCTCCGAGCCCACGAGACT
+
AABBAFAABBABGGGGFGFFGFFGFFGGGHHGGHHHHHHHHHHGHHGEFEEFBGGFGGHHHHHHGHHHGEEFGGHFGEEFFGHHHHHGHHHHHHGGHHHGGHFFHGHHHHHHHHGFGGGGHGFHHHHHFHHGGHHGF@FFGGHGGCFGGG
@M02034:409:000000000-BFKT7:1:2101:12710:12533 1:N:0:30
AAAGTCGAGGTGCTAAAGTGGCAACCCAGACTCGGGGTGAGGTTGGTGGTGTAGAGCTTCCTGTAGCCGCATGGCGTTCGTACTTAAATATGGAACTAACCATTCCAATTTTCGCTGTCTCTTATACACATCTCCGAGCCCACGAGACT
+
BBBBBFBBDDAAGGGGFG6EGGHFHFFFDHGHHGGGEAAGHFGHCABFFEFGBHHHHHHEGFHHGHFBEEEEEHFEEGEEFFEGHHGFFHHHHFGBGHGHFFHHGHHD4GHHEEBEEEGHHHHHHFEHFDGFHE<ECGGCFHGGGGGGG
@M02034:409:000000000-BFKT7:1:2101:24581:12535 1:N:0:30
AAAGTCGAGGTGCCTAAAGTGGCAACCCAGACTAGGAGGGATGGTGTAGAGCTTCCTGTAGCCGCATGGCGTTCGTACTTAAATATGGAACTAACCATTCCAATTTTCGCTGTCTCTTATACACATCTCCGAGCCCACGAGACTAGGCAT
+
BBBBBFABBBABGGGGGGGGGGGGHHHGGHHGHHHHHHGGGHGGHHHHHHHHHHHHHHHHHHHEFFFEHGGFGEGGHHHHHFGGHHHHHHHHHHHHHHGHHHGGHHHFGGGEFHHHHHHHHHFHHHHHHHGGGGGAGGGGGGGHHHHGHH
@M02034:409:000000000-BFKT7:1:2101:16485:12539 1:N:0:30
AAAGTCGAGGTGCCTAAAGTGGCAACCCAGACTGGTGGGGCGGTTGGTGG
+
A3AA3DAAB@AAGGGGFFF6BGGHCGAFFHHGGHEDFDGG2EE0>EE1?E
@M02034:409:000000000-BFKT7:1:2101:8965:12541 1:N:0:30
AAAGTCGAGGTGCCTAAAGTGGCAACCCAGACTAATAATAATGTTGGTGGTGTAGAGCTTCCTGTAGCCGCATGGCGTTCGTACTTAAATATGGAACTAACCATTCCAATTTTCGCTGTCTCTTATACACATCTCCGAGCCCACGAGACT
+
BBBBBFBABBAAGGGGGGGBGGGHHHHGGHHGHHHGHHHHHHHHHHHEFGEFGFHFHHHGHHHHGHHHHGGGGGHHGEEGEEFHHHGFHHHHHGBGHHHGHGHHHHHGBGGHHGEGGGEGHHHHGHHHHGHHHHHGGCGGGGHGGGGGGH
@M02034:409:000000000-BFKT7:1:2101:8647:12547 1:N:0:30
AAAGTCGAGGTGCCTAAAGTGGCAACCCAGACTACGGGGAGGGTTGGTGGTGTAGAGCTTCCTGTAGCCGCATGGCGTTCGTACTTAAATATGGAACTAACCATTCCAATTTTCGCTGTCTCTTATACACATCTCCGAGCCCACGAGACT
+
AAABBFCCCCBCGGGGGGGGGGGGHHHGGHHGHHHGGGGGGGGGHGGFFGFFHFHGHFHHHHHHHGHHHGGGGGHHGGGGGEFHGHFHHHGFHHFHHHHGHHHHHHFFGHHHHHFFGGCGHHHHHHHHHHFHHHHDE/@DGGHGGCDDGH
@M02034:409:000000000-BFKT7:1:2101:27298:12555 1:N:0:30
AAAGTCGAGGTGCCTAAAGTGGCAACCCAGACTCCGGCTAATGGGGG
+
AABBAFABBBBBGGGGGGGGGGGHHHHGGHHGH332A2E23D552AE
@M02034:409:000000000-BFKT7:1:2101:16477:12558 1:N:0:30
AAAGTCGAGGTGCCTAAAGTGGCAACCCAGACTGGTGGGGCGGTTGGTGGTGTAGAGCTTCCTGTAGCCGCATGGCGTTCGTACTTAAATATGGAACTAACCATTCCAATTTTCGCTGTCTCTTATACACATCTCCGAGCCCACGAGACT
+
BBBBAFCCCCBAGGGGGGGGGGGHGHHGGHHGHHHHHGGGGGGGGGGEFGEFFFGFHEHHHHHHHGGGHGEGGGHFEEGEEEGHHHFGHHGHHGFHHHGHHHGHHFFHFGHHHHGDGGDHFFGHFHGHHHHGGHHGGCC@CGHGGGGGGF
@M02034:409:000000000-BFKT7:1:2101:27560:12561 1:N:0:30
AAAGTCGAGGTGCCTAAAGTGGCAACCCAGACTATTAAGAATGTTGGTGGTGTAGAGCTTCCTGTAGCCGCATGGCGTTCGTACTTAAATATGGAACTAACCATTCCAATTTTCGCTGTCTCTTATACACATCTCCGAGCCCACGAGA
+
AAABBFBBBBABGGGGGGGGGGGHHHHGGHHGHHHHHHEFFFHHGHHAFFEFGBGFGAGHHHHFDGGDAEEEGGHGGEEFF>EEGGGFBGHHHFFGGHHEF1FFGBEFFHGHHGEFGE?EHGGHGGFDFGHHFHHBC@DCGFHEGGC?
@M02034:409:000000000-BFKT7:1:2101:27540:12562 1:N:0:30
AAAGTCGAGGTGCCTAAAGTGGCAACCCAGACTATTAAGAATGTTGGTGGTGTAGAGCTTCCTGTAGCCGCATGGCGTTCGTACTTAAATATGGAACTAACCATTCCAATTTTCGCTGTCTCTTATACACATCTCCGAGCCCACGAGACT
+
CCCCCFCBCCABGGGGGGGGGGGGHFHGDHHGHHHHHHHBGHHHHGHEFFEFGHHFHHHHHHHHHHHHHGGGGGHHGFGGFEGHHHHHGHHHHGHHHHHHHHHHHHHHHHHHHHGGGGGGHGHHHHHHHHHHHHGHGGGGGGHGGGGGGF
@M02034:409:000000000-BFKT7:1:2101:26014:12563 1:N:0:30
AAAGTCGAGGTGCCTAAAGTGGCAACCCAGACTTCTTGGTCTGTTGGTGGTGTAGAGCTTCCTGTAGCCGCATGGCGTTCGTACTTAAATATGGAACTAACCATTCCAATTTTCGCTGTCTCTTATACACATCTCCGAGCCCACGAGACT
+
CCCCBFBCCCBCGGGGGGGGGGGHHHHGGHHGHHFHHHHEGGHGHGHEFFGFBGHFHHHHFHHHGFHGFFGGGGG1EEFGGFFHHHHFGHHFGHDBFHGH3?3FBDHFHGHHHHGGGGGHGHHHHHHHGGHHGHFFDDGGGGHFGCGGGH
@M02034:409:000000000-BFKT7:1:2101:7409:12564 1:N:0:30
AAAGTCGAGGTGCCTAAAGTGGCAACCCAGACTAAGCATGATGTTGGGGGTGTAGAGCTTCCTGTAGCCGCATGGCGTTCGTAC
+
ABABAFBCCCCCGGGGGGGGGGGHHHHGGHHFFFFGBGGH3GBAFGE2AEEAA3F55AFC5FEFB5B5@EFCGGC1>1>FE12?
@M02034:409:000000000-BFKT7:1:2101:2802:12565 1:N:0:30
AAAGTCGAGGTGCCTAAAGTGGCAACCCAGACTAATAATAATGTTGGTGGTGTAGAGCTTCCTGTAGCCGCATGGCGTTCGTACTTAAATATGGAACTAACCATTCCAATTTTCGCTGTCTCTTATACACATCTCCGAGCCCACGAGACT
+
BAABBFAADBABGGGGGGGGGGGHHHG?EGCFHHFHHHHHFHHFFHHGFFEFHHHGFHHHHHHHGFGGFEEFGEGFEEGGFFFFHHHFHHHHGHDFFFEFHHFHHHHHHHHHHHGGGGE3FGHH4FGBFGHHGHGHFGGCFGGEC>@//<
@M02034:409:000000000-BFKT7:1:2101:21695:12573 1:N:0:30
AAAGTCGAGGTGCCTAAAGTGGCAACCCAGACTGTTGGTAGGGTTGGTGGTGTAGAGCTTCCTGTAGCCGCATGGCGTTCGTACTTAAATATGGAACTAACCATTCCAATTTTCGCTGTCTCTTATACACATCTCCGAGCCCACGAGACT
+
BBCCBFBBCBCCGGGGGGGGGGGHHHHGGHHGHHHHHHGHHGGHHGGGFGEFHHHHHHHHHHHHGHHHHGGGGGHHGGGGGGHHHHHGHHHHHHGGHHGGHGHHHHHHHHHHHHGGGGGHHHHHHHGHHHHHHHHHGFGGGGHGGGGGGH
@M02034:409:000000000-BFKT7:1:2101:27383:12574 1:N:0:30
AAAGTCGAGGTGCCTAAAGTGGCAACCCAGACTCCGCATCCGGTTGGTGGTGTAGAGCTTCCTGTAGCCGCATGGCGTTCGTACTTAAATATGGAACTAACCATTCCAATTTTCGCTGTCTCTTATACACATCTCCGAGCCCACGAGACT
+
BBCBBFBCCCABGGGGGGGGGGGHHHHGGHDDHHCEEGGGFGGGEGFGEEGEA3GBEFDCBGGHHHD5@EE@EGF1>BECEE2FHHHHFHFFGH33FFHH303FFEE4FGBHD4>EFDBG?GFD3?3DFC2@GFHD/<>C>F=/ADGDAG
@M02034:409:000000000-BFKT7:1:2101:17385:12576 1:N:0:30
AAAGTCGAGGTGCCTAAAGTGGCAACCCAGACTTCTCAGCTTGTTGGTGGTGTAGAGCTTCCTGTAGCCGCATGGCGTTCGTACTTAAATATGGAACTAACCATTCCAATTTTCGCTGTCTCTTATACACATCTCCGAGCCCACGAGACT
+
CCCBBFCCCCABGGGGGGGBGGGHHHHGGHHGHHHHHHHHHHHHHHHFFFFFGFHHHHHHHHHHHHGHHGGGGGHHGGGGGEGHHHHGHHGHHHGFHHHHHHHHHHFGHHHHHHGGGGGHEHHHHHFHFHHHHHGFGCGGGGHGGGCA/G
@M02034:409:000000000-BFKT7:1:2101:29287:12576 1:N:0:30
AAAGTCGAGGTGCCTAAAGTGGCAACCCAGACTTCTACTCCGGTTGGTGGTGTAGAGCTTCCTGTAGCCGCATGGCGTTCGTACTTAAATATGGAACTAACCATTCCAATTTTCGCTGTCTCTTATACACATCTCCGAGCCCACGAGACT
+
AAABAFBBBBABGGGGGGGGGGGHHHHGGHHGHHHHHHHFFGGGGFGEFEGFHFHFHHFHFGHHHFHFG?EEEGG1EGCFFFFHGHGHHFGFHF@?FHGFEEFGHFFFHHHHHHGGEFEFHHHHFHGGFGHHHFDFG?/BCAGF?<@ADF
@M02034:409:000000000-BFKT7:1:2101:3053:12580 1:N:0:30
AAAGTCGAGGTGCCTAAAGTGGCAACCCAGACTAATAGTACGGTTGGTGGTGTAGAGC
+
BBB?AF?ADBAAGGGBBGEGGGGFHHHGGHHGH33FDFHFF2EHGE2FA1BAA3D555
@M02034:409:000000000-BFKT7:1:2101:6330:12583 1:N:0:30
AAAGTCGAGGTGCCTAAAGTGGCAACCCAGACTACGTCTACGGTTGGTGGTGTAGAGCTTCCTGTAGCCGCATGGCGTTCGTACTTAAATATGGAACTAACCATTCCAATTTTCGCTGTCTCTTATACACATCTCCGAGCCCACGAGACT
+
AABCBFCCCCBCGGGGGGGGGGGGHHHGGHHGHHHGHHHHGGGHGGGAFFEFGHHHHHHHHHHHHHHHHGGGGGGGGGGGFFGHHHHGHHGHHHGHHHHGHHHHHHGHHHHHHHGGFGFFHFHHHHFHFHFHHHHFECGGGGHGGGGGGF
@M02034:409:000000000-BFKT7:1:2101:17299:12586 1:N:0:30
AAAGTCGAGGTGCCTAAAGTGGCAACCCAGACTGATAAGCATGTTGGTGGTGTAGAGCTTCCTGTAGCCGCATGGCGTTCGTACTTAAATATGGAACTAACCATTCCAATTTTCGCTGTCTCTTATACACATCTCCGAGCCCACGAGACT
+
CCCCCFCCCBAAGGGGGGGGFGFHHFHGGHHGHHHHHHHHHHHHHHHGGGGGEFHGHHHHHGHHHHHFFGGGGGHHGAEFEFHHHHHGFHHHHHHGHHG3GHGHHFFGHGGHHHGGGGGGHFHHGHHHFFHGHHHHGCCCCGHGGCGGGH
@M02034:409:000000000-BFKT7:1:2101:12265:12588 1:N:0:30
AAAGTCGAGGTGCCTAAAGTGGCAACCCAGACTACGAATCATGTTGGTGGTGTAGAGCTTCCTGTAGCCGCATGGCGTTCGTACTTAAATATGGAACTAACCATTCCAATTTTCGCTGTCTCTTATACACATCTCCGAGCCCACGAGACT
+
CCCCBFCCCCABGGGGGGGGGGGHHHHGGHHGHHHGGHHGHHHHHHHEFGGFGHHFHHHHHHHHHGHHHGGGGGHHGEGGGFHHHHFGHHHHHHHHHHHFHHGHHHHHGGHHHHGGGGGHHHHHHHHHHHHHHHGEGGGGGGHGGGGGGF
@M02034:409:000000000-BFKT7:1:2101:10417:12589 1:N:0:30
AAAGTCGAGGTGCCTAAAGTGGCAACCCAGACTCTTGATCATGTTGGTGGTGTAGAGCTTCCTGTAGCCGCATGGCGTTCGTACTTAAATATGGAACTAACCATTCCAATTTTCGCTGTCTCTTATACACATCTCCGAGCCCACGAGAC
+
ABBABFBBBBABGGGBG44BBFFHHHHGGHHGGGHFHHHGGFFFGHEFEFEFHGHEHFHHGHFHHHHHFCECEGGFEEGEDAFEGGGGGGFHHE3BFCG@EFDGHHFDHGHGHFGGGGEFHHGG4G44?3DCGD11B<CCGF/FD/@D?
@M02034:409:000000000-BFKT7:1:2101:10398:12591 1:N:0:30
AAAGTCGAGGTGCCTAAAGTGGCAACCCAGACTCTTGATCATGTTGGTGGTGTAGAGCTTCCTGTAGCCGCATGGCGTTCGTACTTAAATATGGAACTAACCATTCCAATTTTCGCTGTCTCTTATACACATCTCCGAGCCCACGAGACT
+
CACCCFCCCCBBGGGGGGGGGGGHHHHGGHHGHHHHHHHHHHHHHHHGGGGFFFHHHHHHHHHHHHHHHGGGGGHHGGGGGEGHHHHHHHHHHHGHGHHHFHGHHHHGHHHHHHGGGGGHHHHHGHHFGFHHHHHGFCGGGGHGGDGGGH
@M02034:409:000000000-BFKT7:1:2101:12347:12593 1:N:0:30
AAAGTCGAGGTGCTAAAGTGGCAACCCAGACTAATAATCAGGTTGGTGGTGTAGAGCTTCCTGTAGCCGCATGGCGTTCGTACTTAAATATGGAACTAACCATTCCAATTTTCGCTGTCTCTTATACACATCTCCGAGCCCACGAGACTA
+
AABBAFBBBBBBGGGGGGGGGGHHHHGGHHGHHHHHHHHHHHGHGGBFGAFFEGFHHHHHHHHHHHHGFEEEEHFFFGGGFFHHHHHHHFHGGFGHHHHHHFHHGHHHHHHHHEEEEEGHGHHGHHGHHGHHHHHFGGGGGHGGGGGGHH
@M02034:409:000000000-BFKT7:1:2101:2738:12595 1:N:0:30
AAAGTCGAGGTGCCTAAAGTGGCAACCCAGACTGCGTCTAGGGTTGGTGGTGTAGAGCTTCCTGTAGCCGCATGGCGTTCGTACTTAAATATGGAACTAACCATTCCAATTTTCGCTGTCTCTTATACACATCTCCGAGCCCACGAGACT
+
ABBCCFBBCCBCGGGGGGGFGGGGHHHGGHHGHHHEEFGHHGHGHGAEFFFFGHHHHGHHHHHFGHHHFFFGGGHHGGGGEFHHFHHHHHGHHHGGHHHGHHHHGHGHFHHHHHGGGGFFHHHHHHGHGHGHHGFGC@DFFGGGGGG?DD
@M02034:409:000000000-BFKT7:1:2101:3067:12595 1:N:0:30
AAAGTCGAGGTGCCTAAAGTGGCAACCCAGACTAATAGTACGGTTGGTGGTGTAGAGC
+
CCCCCFCBCCBBGGGGGGGGGGGHHHHGGHHGHB3FDGGB52EG2E2B11E113D555
@M02034:409:000000000-BFKT7:1:2101:3414:12598 1:N:0:30
AAAGTCGAGGTGCCTAAAGTGGCAACCCAGACTAAGGCGGGGGTTGGTGGTGTAGAGCTTCCTGTAGCCGCATGGCGTTCGTACTTAAATATGGAACTAACCATTCCAATTTTCGCTGTCTCTTATACACATCTCCG
+
BBBBAFABDBAAFGGFGGGFGFGFFGHGGGHFHHHHHHEGFGEEGCE>?E?FG3FBGB3GGFHGHGDFHGDCFGHCCADEDCGAGHFFHBBGGGBGGFHHCCGGGHG1GGDGHDDGGGCGDGGGDF=GGF00CF0:;
@M02034:409:000000000-BFKT7:1:2101:22670:12608 1:N:0:30
AAAGTCGAGGTGCCTAAAGTGGCAACCCAGACTTCGCATAATGTTGGTGGTGTAGAGCTTCCTGTAGCCGCATGGCGTTCGTACTTAAATATGGAACTAACCATTCCAATTTTCGCTGTCTCTTATACACATCTCCGAGCCCACGAGACT
+
BCCCCFCCCCBCGGGGGGGGGGGGHHHGGHHGHHFFDAEEHHFGBHEEFGEFGBG5GBBFAGHHHFFEGEF@FGHAEEGGGEB1GGHFHHHGFH3BGCGFCGFGFDGDFGGHH4EEE/?FFHGB4?FFHFGFHGHFG?DG>FEC?@//AG
@M02034:409:000000000-BFKT7:1:2101:23951:12613 1:N:0:30
AAAGTCGAGGTGCCTAAAGTGGCAACCCAGACTAATAAGAATGTTG
+
BBBBADAADAABGGGGGGGGGGGHHHHGGA22FF3GE55B5BAFGH
@M02034:409:000000000-BFKT7:1:2101:3260:12622 1:N:0:30
AAAGTCGAGGTGCCTAAAGTGGCAACCCAGACTATGAAGAATGTTGGTGGTGTAGAGCTTCCTGTAGCCGCATGGCGTTCGTACTTAAATATGGAACTAACCATTCCAATTTTCGCTGTCTCTTATACACATCTCCGAGCCCACGAGACT
+
AAAAAFAADD>AGFGGCGGGGFFFGGGEFGH2FGCB5FGDBGGHBGHABEEFG3GDG53FG3GFGHHDHGGEEEHHGEGGFD2EEGHEFEBFFG33BBGHCF3FGDHFEFDGF?>?EE<G4?BFD?4B?BDCHHHBB/<@CFGEC?CDGH
@M02034:409:000000000-BFKT7:1:2101:3212:12622 1:N:0:30
AAAGTCGAGGTGCCTAAAGTGGCAACCCAGACTGGTGGTCGGGTTGGTGGTGTAGAGCTTCCTGTAGCCGCATGGCGTTCGTACTTAAATATGGAACTAACCATTCCAATTTTCGCTGTCTCTTATACACATCTCCGAGCCCACGAGACT
+
BBBCCFCBBBABGGGGGGGGGGGHHHHGGEHGHHHHHGEFAEFFFGGEFGFFGGGGHHHHHFGHGHHGFEEEGGHGGGGGGEHHHHHHHH4GFHFDCFFFHHGHHHEDGGFHHDEAGGGFHHGHHHGFGFHFFGFBC<CCDGFFGGGGFG
@M02034:409:000000000-BFKT7:1:2101:18692:12626 1:N:0:30
AAAGTCGAGGTGCCTAAAGTGGCAACCCAGACTTCGGGGGGGGTTGGTGGTGTAGAGCTTCCTGTAGCCGCATGGCGTTCGTACTTAAATATGGAACTAACCATTCCAATTTTCGCTGTCTCTTATACACATCTCCGAGCCCACGAGACT
+
AAAAAFAADDAAGGGGGG1AFBF0CF0EGCCECGEFGGGGGG@@@@@AEFFFEBB/B/;BFFFFFFFFFB@;BFFF@B@FAAFEEFFBBBFFFF//BFFF9-9B/BB/BB/FFB=BFBAFFFFFB9;BFFB9FFEFF?@@@FF?@?@?AB
@M02034:409:000000000-BFKT7:1:2101:4894:12626 1:N:0:30
AAAGTCGAGGTGCCTAAAGTGGCAACCCAGACTGCTCATCCTGTTGGTGGTGTAGAGCTTCCTGTAGCCGCATGGCGTTCGTACTTAAATATGGAACTAACCATTCCAATTTTCGCTGTCTCTTATACACATCTCCGAGCCCACGAGAC
+
BAABBFBBBBBCGGGGGGGGGGGHHHHGGHHGHHHHHHHHHHHHHHHFGGEGHHHGHHHHHGHHHHHGHGGGGGHHGGGGGGHHHHHH3FFHHHHHFHHHGGHHHHHHHGHHHHGGGGGHHHHHHHFHFHHHHHFHDCFFGGHGGGC/C
@M02034:409:000000000-BFKT7:1:2101:17896:12626 1:N:0:30
AAAGTCGAGGTGCCTAAAGTGGCAACCCAGACTAATAATAAGGTTGGTGGTGTAGAGCTTCCTGTAGCCGCATGGCGTTCGTACTTAAATATGGAACTAACCATTCCAATTTTCGCTGTCTCTTATACACATCTCCGAGCCCACGAGACT
+
CCBBCFCCCCBBGGGGGGGGGGGHHHHGGHHGGBAFDDGF5FFHHG2EE?EEA3F5A5AFAFGHGFD5BEC0EFFA??>FEE21FGHHFFHDGE33EBGHC13B3?G4BF3FF4>EFE?34DFFBFFFHF22GFGBB<CFGAC/</<?AH
@M02034:409:000000000-BFKT7:1:2101:23495:12629 1:N:0:30
AAAGTCGAGGTGCCTAAAGTGGCAACCCAGACTCCGACTACTGTTGGTGGTGTAGAGCTTCCTGTAGCCGCATGGCGTTCGTACTTAAATATGGAACTAACCATTCCAATTTTCGCTGTCTCTTATACACATCTCCGAGCCCACGAGACT
+
A3ABAFBBBBABGGGFGFGGGGGHHHHGGHHGHHHGGGGGHHHHHHHGFGEFFGGFHHHHHHHHHHHHGGGGGGHFGGGGFEHHHHGHHHHHHGFGHHFF?GFGHHFHHHHHHFEDFGEGGHHHGHGHEFHGGHHFD@CGGGGEGCCDGF
@M02034:409:000000000-BFKT7:1:2101:27567:12632 1:N:0:30
AAAGTCGAGGTGCCTAAAGTGGCAACCCAGAATACTCGTCAGGTTGGTGGTGTAGAGCTTCCTGTAGCCGCATGGCGTTCGTACTTAAATATGGTACTAACCATTCCAATTTTCGCTGTCTCTTATACACATCTCCGAGCCCACGAGACT
+
ABAABFBBBBAA4FGGFFGFGFGFHHHEGFH3FGHHBEAA2EGFEGCEEGEFA3D5B5BB5FGHHEAB3AE0EA11>>>1E12??@GD3FG4@344@4FG3F3FDDHDGGBGB4</?GGHB44F??DFGH2?2?BDADCF/F/?@@CF/?
@M02034:409:000000000-BFKT7:1:2101:23886:12636 1:N:0:30
AAAGTCGAGGTGCCTAAAGTGGCAACCCAGACTTTTTCTAATGTTGGTGGTGTAGAGCTTCCTGTAGCCGCATGGCGTTCGTACTTAAATATGGAACTAACCATTCCAATTTTCGCTGTCTCTTATACACATCTCCGAGCCCACGAGACT
+
BBBBBFBBBBABGGGGGGGFGGGGHHHGGHHGHHFGHHHFHFHHHHHGGGFFHHHGHHFHHHHGHHHHHGGGGGHHGGGGGGHHHHHHHHHHHGFGHHHHHHHHHHHHHHHHHHGGGGGFHHHHHHHHHHHHHHHGF?FGFEGGGFFAA?
@M02034:409:000000000-BFKT7:1:2101:17154:12639 1:N:0:30
AAAGTCGAGGTGCCTAAAGTGGCAACCCAGACTGCTCATACGGTTAGTGGTGTAGAGCTTCCTGTAGCCGCATGGCGTTCGTACTTAAATATGGAACTAACCATTCCAATTTTCGCTGTCTCTTATACACATCTCCGAGCCCACGAGACT
+
BBBBBFBBBBBBGGGGGGGGGGGHHHHGGFHGHFHGHHHHGHGHGGHHFFHFGDG5FHFF5FGHGEHBAEFEFGH1EEFFGGCAGHGFGGH@FG33@BFGB1@GFFF4FFBHHBEFE?<BBHHFFE44F2?2GGH2E/DF/FFEC//?AG
@M02034:409:000000000-BFKT7:1:2101:11846:12649 1:N:0:30
AAAGTCGAGGTGCCTAAAGTGGCAACCCAGACTCAGAAGAATGTTGGTGGTGTAGAGCTTCCTGTAGCCGCATGGCGTTCGTACTTAAATATGGAACTAACCATTCCAATTTTCGCTGTCTCTTATACACATCTCCGAGCCCACGAGACT
+
AABBAFBCCCABGGGGGGGGGGGHHHHGGHHGHHHHHHHHHHHHHHHFFGEFGHHHHHHHHHHHHFHHHGGGGGHHGGGGEGHHHHHGHHHHHGHGHHHFFHGHHHHHHHGHHBGGGGGGHFHHHGHHGHHHGGHHGGGGGGHGGGGGGH
@M02034:409:000000000-BFKT7:1:2101:13685:12661 1:N:0:30
AAAGTCGAGGTGCCTAAAGTGGCAACCCAGACTCTGCAGCAGGTTGGTGGTGTAGAGCTTCCTGTAGCCGCATGGCGTTCGTACTTAAATATGGAACTAACCATTCCAATTTTCGCTGTCTCTTATACACATCTCCGAGCCCACGAGACT
+
CCBCCFCCCCBBGGGGGGGGGGGHGHHGGHHGHHHHHHHHHHHFGHGEFGEFGHHHGHHHHGHHHHHHHGGGGFHHGGGGGFHHHHHGHHHHHHHHGHGHHHFHHHFFHHHHHGGGGGGHHGHHHFGHEFHHHHGGDCGGGGHGGGGGGH
@M02034:409:000000000-BFKT7:1:2101:18170:12666 1:N:0:30
AAAGTCGAGGTGCCTAAAGTGGCAACCCAGACTACTAGGACTGTTGGTGGTGTAGAGCTTCCTGTAGCCGCATGGCGTTCGTACTTAAATATGGAACTAACCATTCCAATTTTCGCTGTCTCTTATACACATCTCCGAGCCCACGAGACT
+
BCCCCFCCCCBBGGGGGGGGGGGHHHHGGHHGHHHHHHHHHHHHHHHEFGEBGFHFHHHHHHHHFHHHHGGGGGHHGGGGFEGHHHGGHHHHHHBGHHHHHHHHGHGGHHHHHHGGGGGHHHHHGHHHGHHHHHHGGGGGGGHGGGGGGF
@M02034:409:000000000-BFKT7:1:2101:28991:12671 1:N:0:30
AAAGTCGAGGTGCCTAAAGTGGCAACCCAGACTGGGTTTCAGGTTGGTGGTGTAGAGCTTCCTGTAGCCGCATGGCGTTCGTACTTAAATATGGAACTAACCATTCCAATTTTCGCTGTCTCTTATACACATCTCCGAGCCCACGAGACT
+
BBBBBFBBBBAAFGGGGGFFGGGFHHHGGHHGHHHHGGGHHHHEGHCEFEEFFGHGHHHHHHHFFHHGGEGGEEHFEFGGGGFEGGGGHHGHHHFHHHHGHHGHHHHFHHHHHHGGGGGHHHHHHHHHHHHHHHFGE/B/BCGCCCGEDG
@M02034:409:000000000-BFKT7:1:2101:27165:12677 1:N:0:30
AAAGTCGAGGTGCCTAAAGTGGCAACCCAGACTAATAATAATGTTGGTGGTGTAGAGCTTCCTGTAGCCGCATGGCGTTCGTACTTAAATATGGAACTAACCATTCCAATTTTCGCTGTCTCTTATACACATCTCCGAGCCCACGAGACT
+
BBBBBFBBBB>AFFGDGGGFGFFBFHHEFHGDHFHBEGGHBGHGGHHGGEBFFGHDGHFHFHHFFFG5GEFGGGHFGEE1EFGEHHHFGGFGHHDDGGGHHHGHGHHHGGHFHHGGGGEBGHHHHHDFGHFFEGHHDB<B</FEDD@DDD
@M02034:409:000000000-BFKT7:1:2101:18008:12680 1:N:0:30
AAAGTCGAGGTGCCTAAAGTGGCAACCCAGACTGGGCGGGGGGTTGGTGGTGTAGAGCTTCCTGTAGCCGCATGGCGTTCGTACTTAAATATGGAACTAACCAT
+
CCCCCFABCBABGGGGGGGGGGGHHHHGGHHGHHDFEFGGGGGGGGGDCFGG.0GBG0:CCHHHGBC;CCGBDDF.BABGDD/AEGGFGFFFBE0BF9FF9./B
@M02034:409:000000000-BFKT7:1:2101:21889:12681 1:N:0:30
AAAGTCGAGGTGCCTAAAGTGGCAACCCAGACTATGCCTCCGGTTGGTGGTGTAGAGCTTCCTGTAGCCGCATGGCGTTCGTACTTAAATATGGAACTAACCATTCCAATTTTCGCTGTCTCTTATACACATCTCCGAGCCCACGAGACT
+
BBCCCFCCCCBCGGGGGGGGGGGGHHHGGHHGHHHHHHHHHGGGGGGEGGEFHGHHHHHHHHHHHHHHHGGGGGHHGGGGGFFHHHHHHHHHHHGGGHHGHHHHHHGHHHHHHHGGGGFHHHHHHHHHGGHHHHHFGCCGGGHGGGGGFH
@M02034:409:000000000-BFKT7:1:2101:25864:12706 1:N:0:30
AAAGTCGAGGTGCCTAAAGTGGCTACCCAGACTAAGAAGAATGTTGGT
+
?AAAAB1>1A>>AGD1E1FF11F0B0AGB0BFGGHFD1BG0FHHGH/A
@M02034:409:000000000-BFKT7:1:2101:13042:12707 1:N:0:30
AAAGTCGAGGTGCCTAAAGTGGCAACCCAGACTTATCAGAAGGTTGGTGGTGTAGAGCTTCCTGTAGCCGCATGGCGTTCGTACTTAAATATGGAACTAACCATTCCAATTTTCGCTGTCTCTTATACACATCTCC
+
>AAA>BAADD1>FFGAF1B3BFEGHCHCFGHCCGFGFHHGBCABGGCBFE/A/BA2G11FFBEGB2D2F//>EEG0>>@/>E0FFDGGDFBBBF1@1C11FG11FDDF2GBGF2ECFFEBG>GB1BFBD1BB1>1<
@M02034:409:000000000-BFKT7:1:2101:3258:12707 1:N:0:30
AAAGTCGAGGTGCCTAAAGTGGCAACCCAGACTCCGTATCAGGTTGGTGGTGTAGAGCTTCCTGTAGCCGCATGGCGTTCGTACTTAAATATGGAACTAACCATTCCAATTTTCGCTGTCTCTTATACACATCTCCGAGCCCACGAGACT
+
CCCCCFCCCCBAGGGGGGGGGGGHHHHGGHHGHHHGGHHHHHHHHHGGGFGGGHHHHHHHHHHHHHHGHGGGGGHFGGGGGGFHHHBGHHHHHHGFFFHHHHGHHHHGHHHHHFFGGGGHHHHHHHHHFGEHHHFHF@DCCGHGGGGGGG
@M02034:409:000000000-BFKT7:1:2101:14401:12711 1:N:0:30
AAAGTCGAGGTGCCTAAAGTGGCAACCCAGACTAAGGAGAAGGTTGGTGGTGTAGAGCTTCCTGTAGCCGCATGGCGTTCGTACGTAAATATGGAACTAACCATTCCAATTTTCGCTGTCTCTTATACACATCTCCGAGCCCACGAGACT
+
AAAA1BA?D111FGBGGGGFGGGGHHHGFHFFGHHHHGGHCGFGFHG/FE/EEGHGHFHFHGBFGFFHHEE@EGHAEEGGEE0?EFCG/FGFED1BGFFB10BFHHFFFHFFFHGG?E/FBFGHBDDGF1FGFDF1/@CCCFHF/<C/AD
@M02034:409:000000000-BFKT7:1:2101:14383:12711 1:N:0:30
AAAGTCGAGGTGCCTAAAGTGGCAACCCAGACTAAGGAGAAGGTTGGTGGTGTAGAGCTTCCTGTAGCCGCATGGCGTTCGTACGTAAATATGGAACTAACCATTCCAATTTTCGCTGTCTCTTATACACATCTCCGAGCCCACGAGACT
+
ABBBAFBABBAAGGGGGGGDGGGHHHHGGHHGHHHHGHHHHHHGGGEEFGEFGGHFHHHHHHHHHHHHHGGGGFGGGGGGGGHHEHGCGHHHHHHFFHHGHEHHGHFHHHHHHGGGGGGGHHHHHHHFDGHHHHFGGDGGGGHGGGGGGH
@M02034:409:000000000-BFKT7:1:2101:16080:12712 1:N:0:30
AAAGTCGAGGTGCCTAAAGTGGCAACCCAGACTGGGACTAATGTTGGTGGTGTAGAGCTTCCTGTAGCCGCATGGCGTTCGTACTTAAATATGGAACTAACCATTCCAATTTTCGCTGTCTCTTATACACATCTCCGAGCCCACGAGACT
+
BBBBBFBBBBABFGGGGGGGGGGHHHFGGHHEHGEHHHHHGGHHFHHEFGGFFFHGHHHHHHHHHHHHHFGGGGHHEEEGGEFHHHFHHHHHHEEGFGHHGGBGHHGHHHHHGFEGGEEFEHFBDFH3FCHHH?GFG?DGFFHECCCGGF
@M02034:409:000000000-BFKT7:1:2101:12118:12715 1:N:0:30
AAAGTCGAGGTGCCTAAAGTGGCAACCCAGACTGGGTTGGGGGTTGGTGGTGTAGAGCTTCCTGTAGCCGCATGGCGTTCGTACTTAAATATGGAACTAACCATTCCAATTTTCGCTGTCTCTTATACACATCTCCGAGCCCACGAGACT
+
ABABAFCCCBABGGGGGGGGGGGHHHHGGHHGHHHHGGEGGGGGGGGGFFEEFGHHHHHHHHHHHGHFGEGGGGHHGEGGGEHHHHGHHHHHHHFFHHHGGHFGHHHHGHHHHHGGGGFHGHHHFHGGHHHGHHHFC@CCFGHGGCGGGH
@M02034:409:000000000-BFKT7:1:2101:22571:12717 1:N:0:30
AAAGTCGAGGTGCCTAAAGTGGCAACCCAGACTAATCAGAAGGTTGGTGGTGTAGAGCTTCCTGTAGCCGCATGGCGTTCGTACTTAAATATGGAACTAACCATTCCAATTTTCGCTGTCTCTTATACACATCTCCGAGCCCACGAGACT
+
BBABBFABBBAAGGGGGGGFGGGFFHHEFHGFHHHHHGHHHHHHHHGEFFEFHGHFHHHHFHHGHHHFHFFFEFHFGGGFEFHGHHFFHHEHHHGGHHHHHHHHHHHHGGHHHHGGGGGHHHHHHHGHHHHHHHHFGCGGGGHGG/@DGH
@M02034:409:000000000-BFKT7:1:2101:11368:12720 1:N:0:30
AAAGTCGAGGTGCCTAAAGTGGCAACCCAGACTCATAGTCATGTTGGTGGTGTAGAGCTTCCTGTAGCCGCATGGCGTTCGTACTTAAATATGGAACTAACCATTCCAATTTTCGCTGTCTCTTATACACATCTCCGAGCCCACGAGACT
+
BABBAFAADA>AFGGDCEGBGFEHHGHGGHHGHHHHHHDGHHHHHHHGFFEFGGGGGGHHHHHHHGHHHGGGGGHHGGGGGGGEHHEHHHFHHHFHGFGHHHGGHHGHGHHHHHGFDDEEHFHHHHHHEGHFHGFHGCGCFFFGGGGGGH
@M02034:409:000000000-BFKT7:1:2101:23973:12721 1:N:0:30
AAAGTCGAGGTGCCTAAAGTGGCAACCCAGACTACGAAGCAGGTTGGTGGTGTAGAGCTTCCTGTAGCCGCATGGCGTTCGTACTTAAATATGGAACTAACCATTCCAATTTTCGCTGTCTCTTATACACATCTCCGAGCCCACGAGACT
+
AAAAAFBADBBBGGGGFGFBFGGHGHHGGHHGHHGGGHGGHCHHHGGEFEFFHHHGHHGHHHHHHGHGHGGEGGHHGFGGEFGGGHHHHHHHHHHHFHFHHFBHHHGHGHHHHHGGGGGGFHHHDGHDDGFGHHHHDFGCGGHGC@DGFH
@M02034:409:000000000-BFKT7:1:2101:25820:12723 1:N:0:30
AAAGTCGAGGTGCCTAAAGTGGCAACCCAGACTCGGCCGTCGGTTGGTGGTGTAGAGCTTCCTGTAGCCGCATGGCGTTCGTACTTAAATATGGAACTAACCATTCCAATTTTCGCTGTCTCTTATACACATCTCCGAGCCCACGCGACT
+
1A1>A@>ADDAAFEFFFGGAFGFBEGHGGHGGFFG?FE/AEA?EEEG/AE/ABFF2GF1BGBG1@FFFHG//AEHHG>E/E>>/?FGFHFFBGFFGHHHHGHHGHHHFHHFHH2/CCGG1DGDGFGHDGGDFHHG??<<ACFGF@.>C-@
@M02034:409:000000000-BFKT7:1:2101:2345:12725 1:N:0:30
AAAGTCGAGGTGCCTAAAGTGGCAACCCAGACTAAG
+
BBBBBFABBBABGGGGGGGGGGGHHHHGGHHGHHBG
@M02034:409:000000000-BFKT7:1:2101:13033:12726 1:N:0:30
AAAGTCGAGGTGCCTAAAGTGGCAACCCAGACTTATCAGAAGGTTGGTGGTGTAGAGCTTCCTGTAGCCGCATGGCGTTCGTACTTAAATATGGAACTAACCATTCCAATTTTCGCTGTCTCTTATACACATCTCCGAGCCCACGAGACT
+
CCCCBFCCCBABGGGGGGGGGGGHHHHGGHHGHHHHHHGHFHHHHHGEFFFFHFGGHHHHHHHHHHHHHGGGGGHHGGGGGGHGHHHHHHHHHHFFGHHHHHHHHHHHHHHHHFGGGGGHHHHHHHHHHGHHHHHGGGGGGGHGGFGDFG
@M02034:409:000000000-BFKT7:1:2101:27049:12735 1:N:0:30
AAAGTCGAGGTGCTAAAGTGGCAACCCAGACTCCGCCTCCTGTTGGTGGTGTAGAGCTTCCTGTAGCCGCATGGCGTTCGTACTTAAATATGGAACTAACCATTCCAATTTTCGCTGTCTCTTATACACATCTCCGAGCCCACGAGACTA
+
CCBCCFCBCCBCGGGGGGGGGGHHHHGGHHGHHHGGGGGHHHHGHHEFGEFHHHGHHGHHGHHHHHGHGEGGGGGFFGGGGHGHHHFHHHHHHHFFFFGFHHGHHHHHHHHHHGEGGEGHHHHFHHFHHHHHHHHD/BCBFHFFCCGDHD
@M02034:409:000000000-BFKT7:1:2101:11364:12741 1:N:0:30
AAAGTCGAGGTGCCTAAAGTGGCAACCCAGACTCATAGTCATGTTGGTGGTGTAGAGCTTCCTGTAGCCGCATGGCGTTCGTACTTAAATATGGAACTAACCATTCCAATTTTCGCTGTCTCTTATACACATCTCCGAGCCCACGAGACT
+
AAAAAFBBDDAA4FGGGGGGGGGFHHHEGHCFHGHHHHGGFG5BFFAEEGEBAGHBGHHHFGHGHGHGHGGGGGHFGGGGEFEGHHHHHHFGHBFEGH3GHHHHHHHFFGGGHFGGGGFGFGHHGHDGEHHHHFFHGC/CCCEGGCGGGF
@M02034:409:000000000-BFKT7:1:2101:24605:12744 1:N:0:30
AAAGTCGAGGTGCCTAAAGTGGCAACCCAGACTAGTCGGATGGTTGGTGGTGTAGAGCTTCCTGTAGCCGCATGGCGTTCGTACTTAAATATGGAACTAACCATTCCAATTTTCGCTGTCTCTTATACACATCTCCGAGCCCACGAGACT
+
BBCCAFCCCCCCGGGGGEFFGGGHHHHGGHHGHHHHHGGGGGGHHGGEFGEFHHHGGGHHHHHHHHHHHFGGGGHGGGGGFGHHHHHHHHGHHHFGHHFFHHGHHHHHHGHHHFGGGGGHHFHHHHGHFGFHFHHFB/BCGGHGGGGDGG
@M02034:409:000000000-BFKT7:1:2101:4952:12745 1:N:0:30
AAAGTCGAGGTGCCTAAAGTGGCAACCCAGACTGTT
+
CCCCCFCCCCABGGGGGGGGGGGHHHHGGHHGF335
@M02034:409:000000000-BFKT7:1:2101:28660:12747 1:N:0:30
AAAGTCGAGGTGCCTAAAGTGGCAACCCAGACTAATAATAAGGTTGGTGGTGTAGAGCTTCCTGTAGCCGCATGGCGTTCGTACTTAAATATGGAACTAACCATTCCAATTTTCGCTGTCTCTTATACACATCTCCGAGCCCACGAGACT
+
AAAAAF1A1DAAFGGGF1EBGFFEG0GGFCGGBHEGEFHHFEGDBAEEFFEFEDGDBBFHGHHHF2DFBEEGGEGAEEEGCEHHGHHFFG2FGF11EFEFFA1B>FF22BDGGB/E??/BD2BBBF>2DB1CGFFHA?/BB/?/B@C/?F
@M02034:409:000000000-BFKT7:1:2101:8570:12750 1:N:0:30
AAAGTCGAGGTGCCTAAAGTGGCAACCCAGACTACTAATAAGGTTGGTGGTGTAGAGCTTCCTGTAGCCGCATGGCGTTCGTACTTAAATATGGAACTAACCATTCCAATTTTCGCTGTCTCTTATACACATCTCCGAGCCCACGAGACT
+
AABBAFBBBB>A4FGGGFGGFGGGGGBEFGGFHHHHHHHHHGHHHHGEFGEAAGGGHHHHFHHHHHHGFEEGGEHGGGGGEEGFHHHHHHHHGHGGFEFHEHFHHHFFHHHHHHGFGGGGHGHHHHHFFHHFGGHH/<DCCGEFGGGG?F
@M02034:409:000000000-BFKT7:1:2101:12138:12753 1:N:0:30
AAAGTCGAGGTGCCTAAAGTGGCAACCCAGACTACGCTGGGGGTTGGTGGTGTAGAGCTTCCTGTAGCCGCATGGCGTTCGTACTTAAATATGGAACTAACCATTCCAATTTTCGCTGTCTCTTATACACATCTCCGAGCCCACGAGACT
+
AAAA3FBBBB>AGGGGEGGGGGGHHHHGGHHGHHHGGFGGGGGEFCEEFEEFFGHGHGHHGHHHHGHFFGGCGGHHGEFGGGHHHHHGHFGHHHBFHGGFHHEHHHHHHHHHHBCGGGEHHHHHHHHHHGHGHHHBECDFCGGGGGGDGH
@M02034:409:000000000-BFKT7:1:2101:25657:12757 1:N:0:30
AAAGTCGAGGTGCCTAAAGTGGCAACCCAGACTAATTTGAATGTTGGTGGTGTAGAGCTTCCTGTAGCCGCATGGCGTTCGTACTTAAATATGGAACTAACCATTCCAATTTTCGCTGTCTCTTATACACATCTCCGAGCCCACGAGACT
+
ABBBBFAA@DBBGGGFG4GBDEFCBEGEFGHEGHFHHGFBEHFHHHHDFGEAF3FDGGDGHFHHHFHHBAAEEEGGEEEAEE?FCGG@GHHHGB33FFHFHHBGHHF4FGGGHBECE//?B4FG4G4F4C1BFFHED/CCG/GGCCC/CD
@M02034:409:000000000-BFKT7:1:2101:21884:12758 1:N:0:30
AAAGTCGAGGTGCCTAAAGTGGCAACCCAGACTTCGTCGAATGTTGGTGGTGTAGAGCTTCCTGTAGCCGCATGGCGTTCGTACTTAAATATGGAACTAACCATTCCAATTTTCGCTGTCTCTTATACACATCTCCGAGCCCACGAGACT
+
AABB3BAAD>AAFFGFGCFFGGGHHHAGGHHGGHHGFFEEBFCFFHH1FEEFHHHHGFGHHFHHHGGFEECEGGHGEEFFGGFAFFF3GDFGHG3GHF33?GBFHHBGHGFHHEFDGEEBGHGHHHFH3BFGCGBB/>BDFEAFD@DGGF
@M02034:409:000000000-BFKT7:1:2101:15899:12762 1:N:0:30
AAAGTCGAGGTGCCTAAAGTGGCAACCCAGACTGGGGGGGTTGTTGGTGGTGTAGAGCTTCCTGTAGCCGCATGGCGTTCGTACTTAAATATGGAACTAACCATTCCAATTTTCGCTGTCTCTTATACACATCTCCGAGCCCACGAGACT
+
BBBBBFBBBBBBGGGGGGGGGGGHHHHGGHHGHHHHGGGGGGGGHHH;EFAEEFGGGGGGGGGGFFGGGGGGGFGFFFFADABEEFFFFFFFFFFFFFFFFFFFFFFFFFFFFFFFFFDFFFFFFFFFFFFFFBBFFAFFFFFFFBFFFF
@M02034:409:000000000-BFKT7:1:2101:26674:12767 1:N:0:30
AAAGTCGAGGTGCCTAAAGTGGCAACCCAGATTACGCAGACGGTTGGGGGTGTAGAGC
+
AABBBFABBBBBGGGGGGGGGFGHHHHGGHH3FHC22A2A22BEEG?0A0A0>3F555
@M02034:409:000000000-BFKT7:1:2101:2166:12781 1:N:0:30
AAAGTCGAGGTGCCTAAAGTGGCAACCCAGACTTCTAAGCAGGTTGGTGGTGTAGAGCTTCCTGTAGCCGCATGGCGTTCGTACTTAAATATGGAACTAACCATTCCAATTTTCGCTGTCTCTTATACACATCTCCGAGCCCACGAGACT
+
ABBBBFBBDBABGGGGFGFGGGGFHHHGFHHGHHHHHHHHHHHHHHGGFGEFHHHHHGHHHHHHHHHHHGFGGGHGGGGGGGHHHHFFDGFFHHFGFHHHHHHHHHGHGHHHHHFEGGDFHGGHFHFGFHEHFHFF?BGCFFEGGCGGC?
@M02034:409:000000000-BFKT7:1:2101:20250:12793 1:N:0:30
AAAGTCGAGGTGCCTAAAGTGGCAACCCAGACTAATAATAGTGTTGGTGGTGTAGAGCTTCCTGTAGCCGCATGGCGTTCGTACTTAAATATGGAACTAACCATTCCAATTTTCGCTGTCTCTTATACACATCTCCGAGCCCACGAGAC
+
AAAA3DAABBBBGGGG4FGGGGFGHHGGFHHGHHHFHGGHHFGDFHHEFE2F1BFFFGHEHHHHHGFHFFGGGGHGGGGGGGFHHHHHHHHHHHGFFHEHHEFGHGFGHHHHHBEFGGGGHFHHHHHFBGHHHHDGD/@BFEHGGGGCD
@M02034:409:000000000-BFKT7:1:2101:10459:12799 1:N:0:30
AAAGTCGAGGTGCCTAAAGTGGCAACCCAGACTCTGTGGTCGGTTGGTGGTGTAGAGCTTCCTGTAGCCGCATGGCGTTCGTACTTAAATATGGAACTAACCATTCCAATTTTCGCTGTCTCTTATACACATCTCCGAGCCCACGAGACT
+
BBBCAFBBCCBCGGGGGGGGGGGHHHHGGHHGHHHHFGFFGGFGGGGEFGGGGHHFHHHHHHHHHGGFGGGCFGHGGGGGGFHHHHHGHHHHHHFFFHFFHHFGHHEHFGHHHHGGGGGHHEHHEHBHFBHHHGGDEBCCCEHFFGGGGE
@M02034:409:000000000-BFKT7:1:2101:20239:12807 1:N:0:30
AAAGTCGAGGTGCCTAAAGTGGCAACCCAGACTAATAATAGTGTTGGTGGTGTAGAGCTTCCTGTAGCCGCATGGCGTTCGTACTTAAATATGGAACTAACCATTCCAATTTTCGCTGTCTCTTATACACATCTCCGAGCCCACGAGACT
+
BBCCCFCCBCBBGGGGGGGGGGGHHHHGGHHGHHHHHHHHHHHHHHGFFGEFGHHHHHHHHHHHHHHHHGGGGGHHGFGGGFHHHHHHHHHHHHFHGHHHHHHHHHHGHHHHHHGGGGGHHHHHHHHHHHHHHHHHGGGGGGHGGGGGGH
@M02034:409:000000000-BFKT7:1:2101:17766:12809 1:N:0:30
AAAGTCGAGGTGCCTAAAGTGGCAACCCAGACTCAGCGGCCTGTTGGTGGTGTAGAGCTTCCTGTAGCCGCATGGCGTTCGTACTTAAATATGGAACTAACCATTCCAATTTTCGCTGTCTCTTATACACATCTCCGAGCCCACGAGACT
+
AABBAFBADBAAGGGFFGG6FGGHHHHGGHGGHHHHHGGGGGGDGGCAAEECFFGFGHHHHFHHHGGFGGG?FGHEEEGGFE21FFGBBGHHHGBF3EGHGH3FF4DDBGFHHDEGEGCBDDGHE333DCHFGGD<ECGCDFGF?FGGGB
@M02034:409:000000000-BFKT7:1:2101:7657:12812 1:N:0:30
AAAGTCGAGGTGCCTAAAGTGGCAACCCAGACTAAGCCGACTGTTGGTGGTGTAGAGCTTCCTGTAGCCGCATGGCGTTCGTACTTAAATATGGAACTAACCATTCCAATTTTCGCTGTCTCTTATACACATCTCCGAGCCCACGAGACT
+
BBBCBFCBCCABGGGGGGGGGGGHHHHGGHHGHHHHHHGGGGGHHHGEFGEFHHHGHHHHHHHHHHHHHGGGGGHHGGGGFGFHHHHHFHHHHHGHHHFFHHGHGHGHHHHHHHGGGGGGHHHHHHFHGHGHFHGFDBGGGGHGGGGFGF
@M02034:409:000000000-BFKT7:1:2101:6967:12815 1:N:0:30
AAAGTCGAGGTGCCTAAAGTGGCAACCCAGACTACTAATAATGTTGGTGGTGTAGAGCTTCCTGTAGCCGCATGGCGTTCGTACTTAAATATGGAACTAACCATTCCAATTTTCGCTGTCTCTTATACACATCTCCGAGCCCACGAGACT
+
BBABBFBBBBAAGGGGGGGGGGGHHHHGGHHGHHHHHHFHHHHHHHHBFGEFGFFFHFHHHGHHHHHHHGFGGGHHEEFGFEGHGHGFHHFHHHFHHHHHHHHHHHFHHHHHHHGGGGFFFHGHGGGHHHHGHHHGC<CFGGHGGGGGGF
@M02034:409:000000000-BFKT7:1:2101:10088:12828 1:N:0:30
AAAGTCGAGGTGCCTAAAGTGGCAACCCAGACTAGTGCTCGTGTTGGTGGTGTAGAGCTTGCTGTAGCCGCATGGTGTTCG
+
CCCCCFCCCCACGGGGGGGGGGGHHHHGGHHGHGFGHBG5AAGH2GH2A1EE13F555BA3BFDA5F53EE0EE155B1B?
@M02034:409:000000000-BFKT7:1:2101:8815:12832 1:N:0:30
AAAGTCGAGGTGCCTAAAGTGGCAACCCAGACTCATACGATGGTTGGTGGTGTAGAGCTTCCTGTAGCCGCATGGCGTTCGTACTTAAATATGGAACTAACCATTCCAATTTTCGCTGTCTCTTATACACATCTCCGAGCCCACGAGACT
+
BBCBBFCCCCBBGGGGGGGGGGGHHHHGGHHGHFHGHHHGHGGHHGGEFGFFGFHHHHHHHHHHHFHHEEGGGGHHGGGGGGHHHHHHHHHHHHGFHHGHHHGGHHHGHHHHHHGGGGEHFHHFFHGGFHHHHHHGGGGGGGHGGGG?A?
@M02034:409:000000000-BFKT7:1:2101:7975:12836 1:N:0:30
AAAGTCGAGGTGCCTAAAGTGGCAACCCAGACT
+
CCCCBFCCBCBBGGGGGGGGGGGHHHHGGHHGH
@M02034:409:000000000-BFKT7:1:2101:7378:12839 1:N:0:30
AAAGTCGAGGTGCCTAAAGTGGCAACCCAGACTA
+
ABBAAFBABBBBGGGFGFGGGGGHHHHGGHGGHH
@M02034:409:000000000-BFKT7:1:2101:26105:12840 1:N:0:30
AAAGTCGAGGTGCCTAAAGTGGCAACCCAGACTATGCCGAGTGTTGGTGGTGTAGAGCTTCCTGTAGCCGCATGGCGTTCGTACTTAAATATGGAACTAACCATTCCAATTTTCGCTGTCTCTTATACACATCTCCGAGCCCACGAGACT
+
BBBBBFBBBDABGGF54AGFGGGHHHGGGHFGHCHHHGGGGGHHHHHEFFFGHHEFHEHGGFHHHHHGHGG@EGHHGGGGGGHHHHHFHHHEHHBGGHB3FGDGFHGFDBGHHGGFEEEGFHHHHHFGFGHEFHHFD@B@CGGGGCGGDF
@M02034:409:000000000-BFKT7:1:2101:3315:12840 1:N:0:30
AAAGTCGAGGTGCCTAAAGTGGCAACCCAGACTAATCAGCATGTTGGTGGTGTAGAGCTTCCTGTAGCCGCATGGCGTTCGTACTTAAATATGGAACTAACCATTCCAATTTTCGCTGTCTCTTATACACATCTCCGAGCCCACGA
+
BBBBBFBBBBAAGGGGGGGGGGGHHHHGGHHGHHHHHHHGGHHHHHHGGGAFGHFEHBHHHFHHHGHHHGGGGGGFGGGFGGHHGFHHHHGGHHHHGHHFHHFHHHGGHGHHHHGFGGGFHHHHFHGFGHBFCGFHF@C?DGEF/A
@M02034:409:000000000-BFKT7:1:2101:7802:12842 1:N:0:30
AAAGTCGAGGTGCCTAAAGTGGCAACCCAGACTGGGGTGGGGGTTGGTGGTGTAGAGCTTCCTGTAGCCGCATGGCGTTCGTACTTAAATATGGAACTAACCATTCCAATTTTCGCTGTCTCTTATACACATCTCCGAGCCCACGAGACT
+
AA??AFA?DDAABFGEGBGGFGGHHHAEFHHFHH0FEAAA?//AA/EEFAE>?FF2EGFHHGHFGGD2G?EEGGHHGGGGGGHEGHGDFF>FFB1FFG1CFHFGHHFHDGHHHHGGG?C<2?FFFG?11FDGFGFGC->-@AGFGCCGCG
@M02034:409:000000000-BFKT7:1:2101:8804:12849 1:N:0:30
AAAGTCGAGGTGCCTAAAGTGGCAACCCAGACTCATACGATGGTTGGTGGTGTAGAGCTTCCTGTAGCCGCATGGCGTTCGTACTTAAATATGGAACTAACCATTCCAATTTTCGCTGTCTCTTATACACATCTCCGAGCCCACGAGACT
+
ABBBBFABBBAAFGGGGGGBGFGGHHHGGCGFHHGFFGFCCFAGGEFECAEFGGB5DFHFHBHFGHHHFGGGGEHHGGGFEEFHHHGGFFE4FEFHHHGHFFHFGHHHHHHHGHGCGGGHFHFHFG3B?CGHHHHHGDCDCEHGGGG?DH
@M02034:409:000000000-BFKT7:1:2101:22208:12855 1:N:0:30
AAAGTCGAGGTGCCTAAAGTGGCAACCCAGACTAGTAATAATGTTGGTGGTGTAGAGCTTCCTGTAGCCGCATGGCGTTCGTACTTAAATATGGAACTAACCATTCCAATTTTCGCTGTC
+
??AABFBBBBAAFGGGGGGBBFFFFHGGGHGFHBFHH5FA5FFHHEABE2AFF3A5F53BAGHF5A5DEAC0EEHAE1>BE12?FFF3BBGGFF3@F3BFF?3BDFG44B3F44/?E//?
@M02034:409:000000000-BFKT7:1:2101:2778:12855 1:N:0:30
AAAGTCGAGGTGCCTAAAGTGGCAACCCAGACTGGGGTTGGGGTTGGTGGTGTAGAGCTTCCTGTAGCCGCATGGCGTTC
+
BBBBAFBBBBABGGGGGGGBFGGHHHHGGFHGHHGCE2AEEEGGGA0BA1ECA3F5A53@@FGE55@53E?/?EH1>E/?
@M02034:409:000000000-BFKT7:1:2101:26446:12860 1:N:0:30
ACAGTCGAGGTGCCTAAAGTGGCAACCCAGACTGGG
+
A1>AAFAA@D>AFGFGGGG3F1FGFEFECGCFHGCA
@M02034:409:000000000-BFKT7:1:2101:21597:12861 1:N:0:30
AAAGTCGAGGTGCCTAAAGTGGCAACCCAGACTCCGCCTAATGTTGGTGGTGTAGAGCTTCCTGTAGCCGCATGGCGTTCGTACTTAAATATGGAACTACCCATTCCAATTTTCGCTGTCTCTTATACACATCTCCGAGCCCA
+
AABB>D?3DAABGFGGGBBAEGGHHHCDGHGAGHHEA2EE3BF55DE2BEFGHHGFDGFHFH5GGFGBG1?@EEAA/>>1>EFGFGGB@FGGHE33CGH3B03BF?B?4FEFHB/?E/?B44EG1DDDB1?FCFHFG@C?//?
@M02034:409:000000000-BFKT7:1:2101:28949:12863 1:N:0:30
AAAGTCGAGGTGCCTAAAGTGGCAACCCAGACTTCTATTTCTGTTGGTGGTGTAGAGCTTCCTGTAGCCGCATGGCGTTCGTACTTAAATATGGAACTAACCATTCCAATTTTCGCTGTCTCTTATACACATCTCCGAGCCCACGAGACT
+
BBBBBFAB?>2AGGGGFBGFGDGFHFHGGHHGAGBGHHHHHHHHHFABFEAAGFHDAGHHHHFFGHHGHG0AAEGFGEGEEEEHHHGHFHFFGGGHEHFFFHFHHHBFDGFHHHGGGEDGGFHFFGGGGGHHGHGFG//@</GEGGGGCD
@M02034:409:000000000-BFKT7:1:2101:2939:12871 1:N:0:30
AAAGTCGAGGTGCCTAAAGTGGCAACCCAGACTGGGGGGCGGGTTGGTGGTGTAGAGCTTCCTGTAGCCGCATGGCGTTCGTACTTAAATATGGAACTAACCATTCCAATTTTCGCTGTTCTTATACACATCTCCGAGCCCACGAGACTA
+
ABBBBFBBBBBBFGGFFGGGGFDHFGFGGFFGHHHHGGGGGGCAFGGAFF<EGHFGHGHHHFHHHHHHHGGGFGHHGGAEGDGGGGFFGGGGFGFGGGGGFGGGGGGGGGGFFFFFFFFFFFFFFFFFFFFFFFFF=D;BFFFFFFFFFF
@M02034:409:000000000-BFKT7:1:2101:10318:12872 1:N:0:30
AAAGTCGAGGTGCCTAAAGTGGCAACCCAGACTAATCGTACGGTTGGTGGTGTAGAGCTTCCTGTAGCCGCATGGCGTTCGTACTTAAATATGGAACTAACCATTCCAATTTTCGCTGTCTCTTATACACATCTCCGAGCCCACGAGACT
+
BCBCAFCCCCBBGGGGGGGGGGGHHHHGGHHGHHHHHGHHHGGHGGGEFGGFGFHFGFGHHHHHHHHHHGG?EGHFGGGGGFHHHHHHHHHHHGFHHGHHHHGGHFHEHGHHHFEGGGEGFHHHFGFGFFHCFHHDECGCGGGGFFCGGH
@M02034:409:000000000-BFKT7:1:2101:22941:12876 1:N:0:30
AAAGTCGAGGTGCCTAAAGTGGCAACCCAGACTATGGAGAGGGTTGGTGGTGTAGAGCTTCCTGTAGCCGCATGGCGTTCGTACTTAAATATGGAACTAACCATTCCAATTTTCGCTGTCTCTTATACACATCTCCGAGCCCACGAGAC
+
AAAAAFABBBBBGGGGGDFFGGGGHHHGGHHGHHHHHFGFEGCEF2EFEGEFHHHHHHGGGHHGHHHHHGGCGGHHGGGGGGHHHHFHDGFHFGEGFHFFHHGGHFFH4GFFHFGGGCEFFE3FBHHHGGFHGF3GDCCCCFFFG//<?
@M02034:409:000000000-BFKT7:1:2101:24132:12878 1:N:0:30
AAAGTCGAGGTACCTAACGTGGCAACCCAGACTA
+
AAAA1DAADD?11BFEGA10AFEGHGHGGGEFFG
@M02034:409:000000000-BFKT7:1:2101:8247:12887 1:N:0:30
AAAGTCGAGGTGCCTAAAGTGGCAACCCAGACTACGGGGCGTGTTGGTGGTGTAGAGCTTCCTGTAGCCGCATGGCGTTCGTACTTAAATATGGAACTAACCATTCCAATTTTCGCTGTCTCTTATACACATCTCCGAGCCCACGAGACT
+
BBCCBFCCCCCCGGGGGGGGGGGHHHHGGHHGHHHGGGGGGGGGHHHGGGGGHHHHHHHHHHHHHHHHHGGGGGHHGGGGGGHHHHHHHHHHHHHGHHHGHHGHHHGHHHHHHHGGGGGHHHHHHHHHGHGHHHHHF@GGCGHGGGGGGF
@M02034:409:000000000-BFKT7:1:2101:24113:12887 1:N:0:30
AAAGTCGAGGTGCCTAAAGTGGCAACCCAGACTAATGTGCCGGTTGGTGGTGTAGAGCTTCCTGTAGCCGCATGGCGTTCGTACTTAAATATGGAACTAACCATTCCAATTTTCGCTGTCTCTTATACACATCTCCGAGCCCACGAGACT
+
BBBBBFBBBBAAGGGGGGGFGGGFFHHGGHHGHHHHHHHHHGGEFGGEFGEFGHHFHHHHHHHGHHHHHGGGGGHHFFGGGGHHGHHHHHHHHHFGHGHGHHHHGHHHHHHHHHGGGGAGHHHHHHHHHHHHHFHHC/B@GGHGCDCGGF
@M02034:409:000000000-BFKT7:1:2101:22295:12890 1:N:0:30
AAAGTCGAGGTGCCTAAAGTGGCAACCCAGACTC
+
CCCCCFCCCCBCGGGGGGGGGGG4FHHGGHHGHF
@M02034:409:000000000-BFKT7:1:2101:7807:12897 1:N:0:30
AAAGTCGAGGTGCCTAAAGTGGCAACCCAGACTACGAATCAGGTTGGTGGTGTAGAGCTTCCTGTAGCCGCATGGCGTTCGTACTTAAATATGGAACTAACCATTCCAATTTTCGCTGTCTCTTATACACATCTCCGAGCCCACGAGACT
+
CCCCBFBCCCCCGGGGGGGGGGGHHHHGGHGGHHHGGGHGHHHHHHGEEDFFGFGGHHHGGHHHHGHGHGGGFGH1EGGGGGFHHHHHFHHHHGBFHHGHHFBGHGGHHGFHHFEGGGEGFHHHGHGHGBGHHHHFD<CFGEFGGGGGGG
@M02034:409:000000000-BFKT7:1:2101:14902:12898 1:N:0:30
AAAGTCGAGGTGCCTAAAGTGGCAACCCAGACTTCTTCGACTGTTGGTGGTGTAGAGCTTCCTGTAGCCGCATGGCGTTCGTACTTAAATATGGAACTAACTATTCCAATTTT
+
ABBABFABBBBBGGGGGGGGGGGHHHHGGHHGHH5GGHHDFFFHHHFAFAEFC3F5BDA35GGHHFF53EE0EEC1>EEEEE21?BG33FG4BB33B3BF334B44B44FDHF
@M02034:409:000000000-BFKT7:1:2101:22639:12900 1:N:0:30
AAAGTCGAGGTGCCTAAAGTGGCAACCCAGACTGCTCAGCAGGTTGGTGGTGTAGAGCTTCCTGTAGCCGCATGGCGTTCGTACTTAAATATGGAACTAACCATTCCAATTTTCGCTGTCTCTTATACACATCTCCGAGCCCACGAGACT
+
CCCCCFCCCCABGGGGGGGGGGGHHHGGGHHGHHGHHHHHHHHHHGGGGGFGHHHHHHHHHHHGHHHHHGGGGGHHGGGGGGHHHHHGHHHHHHHHGHHHHHHHHHGHHHHHHGGGGGGGHHHHGHHHGFHHHHHED?DGGGGGGGGGGG
@M02034:409:000000000-BFKT7:1:2101:18862:12908 1:N:0:30
AAAGTCGAGGTGCCTAAAGTGGCAACCCAGACTTCGCGTGTGGTTGGTGGTGTAGAGCTTCCTGTAGCCGCATGGCGTTCGTACTTAAATATGGAACTAACCATTCCAATTTTCGCTGTCTCTTATACACATCTCCGAGCCCACGAGACT
+
BBBCBFCBCCBBGGGGGGGGGGGHHHHGGHHGHHGGGGGGGHGHGGGEFGFFHHHHHHHHHHHHHHHHHGGGGGHHGGGGGGHHHHHHHHHHHHGHGHGHHHHHHHHHHGHHHHGGGGGHHGHHGHHHHHGHHHHHGGGGGGHGGGGGGD
@M02034:409:000000000-BFKT7:1:2101:29008:12913 1:N:0:30
AAAGTCGAGGTGCCTAAAGTGGCAACCCAGACTACTAGGAATGTTGGTGGTGTAGAGCTTCCTGTAGCCGCATGGCGTTCGTACTTAAATATGGAACTAACCATTCCAATTTTCGCTGTCTCTTATACACATCTCCGAGCCCACGAGAC
+
CCCCCFBBCCCBGGGGGGGFGGGHHHHGGHHGH33AGHHFHHHGHHHFFGEFFHHHHHHHHFHGHHHHHGGGGGHHGGGGGGHHHHHHFGHHHH3GFHHGHHGHHHGHGHHHGHGGGGFHGHHHHHFHGFHHHHHGFDGCGGHGGGGGD
@M02034:409:000000000-BFKT7:1:2101:14893:12914 1:N:0:30
AAAGTCGAGGTGCCTAAAGTGGCAACCCAGACTTCTTCGACTGTTGGTGGTGTAGAGCTTCCTGTAGCCGCATGGCGTTCGTACTTAAATATGGAACTAACCATTCCAATTTTCGCTGTCTCTTATACACATCTCCGAGCCCACGAGACT
+
AAB@>5AADDBAGGGFGBGGFFFHFGFGGHHGHGHHHHHHGGEHHHGFGGGGEHHHHHHGHHHHFGHGHGGEGGHGGGGGGEGFHGGFHHGHHHGHGHHFHGGHFHFHHGHHHHGDEGGFHGHFHHHHGHHBHHGFGCGC?CAFDGGGGG
@M02034:409:000000000-BFKT7:1:2101:16728:12917 1:N:0:30
AAAGTCGAGGTGCCTAAAGTGGCAAAGAATGTTGGTGGTGTAGAGCTTCCTGTAGCCGCATGGCGTTCGTACTTAAATATGGAACTAACCATTCCAATTTTCGCTGTCTCTTATACACATCTCCGAGCCCACGAGACTAGGCATGATCTC
+
BBCCBFCCCCCCGGGGGGGGGGGHHHHGHHHHHHHEFGGGHGHHHHHHHHHHHHHHHGGCGGHHGEGGGEHHHHGGHHHHHHFHHHHHHHGHHHHHHHHHHGFGGGGHHHHHHHGHGHHHHHHHF/EGDGHGGCGGGHHHHHHHHHE1F<
@M02034:409:000000000-BFKT7:1:2101:5610:12932 1:N:0:30
AAAGTCGAGGTGCCTAAAGTGGCAACCCAGACTACTAGGAATGTTGGTGGTGTAGAGCTTCCTGTAGCCGCATGGCGTTCGTACTTAAATATGGAACTAACCATTCCAATTTTCGCTGTCTCTTATACACATCTCCGAGCCCACGAGACT
+
BBBBBFABD@ABGGGGG4GGGGGHHHGGGDHGHHHHGHHH5FFGHHHGFCEGHHHHHHHHHHHHHHHFHGGGGGHHGGGGGGHHFHGF3FDGHBGHFFGHHHHHHHHHGFGHGHEGGGGHHHHHHHFHFGFHHHHGD/BDFGHFCFD/?D
@M02034:409:000000000-BFKT7:1:2101:22118:12934 1:N:0:30
AAAGTCGAGGTGCCTAAAGTGGCAACCCAGACTCCTCGTCCGGTTGGTGGTGTAGAGCTTCCTGTAGCCGCATGGCGTTCGTACTTAAATATGGAACTAACCATTCCAATTTTCGCTGTCTCTTATACACATCTCCGAGCCCACGAGACT
+
ABBBAFBBBBABGGGGG4GBEGFHHHHGGHHGHG3EEEG2EEEGGGGEFGEFHHHGHHHHHHHHHHHHHGGGGGHHGEGGGGFHHHHDHHGHHHEHGHHGHHHHHGGHHHHHHFGGGGGGFFHHHHGGFFHHHHFHG?D@CGFGGGGFGH
@M02034:409:000000000-BFKT7:1:2101:21647:12938 1:N:0:30
AAAGTCGAGGTGCCTAAAGTGGCAACCCAGACTAGGGGTGGGGTTGGTGGTGTAGAGCTTCCTGTAGCCGCATGGCGTTCGTACTTAAATATGGAACTAACCATTCCAATTTTCGCTGTCTCTTATACACATCTCCGAGCCCACGAGACT
+
BABCAFBBCCBCGGGGGGGGGGGHHHHGGHHGHHHCHGFFGGGGGGGEFGEFGGHHHFHHHHHHHGHHHGGGGGHHGECGGFFHHHHHHHGHGGFFFFFHFHGHHHGGHHHHHFDFGGGGHFHHFHEHEFHHHHDGECGGCFHGGFGGGH
@M02034:409:000000000-BFKT7:1:2101:12064:12938 1:N:0:30
AAAGTCGAGGTGCCTAAAGTGGCAACCCAGACTCATAATCCTGTTGGTGGTGTAGAGCTTCCTGTAGCCGCATGGCGTTCGTACTTAAATATGGAACTAACCATTCCAATTTTCGCTGTCTCTTATACACATCTCCGAGCCCACGAGAC
+
CCCCCFCCCCCCGGGGGGGGGGGHHHHGGHHGHC3GFHHDFGHHHHHGGGGGHHHGHHHHHHHHHHHHHGGGGGHHGGGGGGGHHHHHHHHHHHBFFFHHHHHHHHHHHHHHHGGGGGGGHHHHHHHHHHHHHGHHGCGGGGHFGFGGG
@M02034:409:000000000-BFKT7:1:2101:17766:12945 1:N:0:30
AAAGTCGAGGTGCCTAAAGTGGCAACCCAGACTGGGTCGAGGGTTGGTGGTGTAGAGCTTCCTGTAGCCGCATGGCGTTCGTACTTAAATATGGAACTAACCATTCCAATTTTCGCTGTCTCTTATACACATCTCCGAGCCCACGAGACT
+
BBBBBFBBBBBAGGGGGGGFGGGHHHHGGHHGHHHHHHGGGGGGHGGEFGGFG3GBGB3GHFHHGHGGFEF?EGHFGEGGGEFGHHHHHHHHHFBGGGGGHAGGHHGFGGDHHB@FGGCGGHGGBHGHHFHFHHHHG?FGCEEGGDFDDH
@M02034:409:000000000-BFKT7:1:2101:9474:12946 1:N:0:30
AAAGTCGAGGTGCCTAAAGTGGCAACCCAGACTATTGGGCATGTTGGTGGTGTAGAGCTTCCTGTAGCCGCATGGCGTTCGTACTTAAATATGGAACTAACCATTCCAATTTTCGCTGTCTCTTATACACATCTCCGAGCCCACGAGACT
+
BBCBBFCBBCBBGGGGGGGGGGGHHFHGGHHGHHHHHHHHHHHHHHHGFGGFHHHHHGHHHGHHFGHHHGGGGGHHGGGGGGHHHHHHHGFHHHGHHHHHHHHHHHGHHHHHHHGGGGGGHHHHEHBGHHHHHHHFGCGCGGHGGGGGGH
@M02034:409:000000000-BFKT7:1:2101:21088:12951 1:N:0:30
AAAGTCGAGGTGCCTAAAGTGGCAACCCAGACTCTTAAGAAGGTTGGTGGTGTAGAGCTTCCTGTAGCCGCATGGCGTTCGTACTTAAATATGGAACTAACCATTCCAATTTTCGCTGTCTCTTATACACATCTCCGAGCCCACGAGACT
+
BABBAFBCBCBCGGGGGGGGGGGHHHHGGHHGHHFHFDG55BGGGHGFFGGGHHHFHHHHHHHHHHHHHGGGGGHHGGGGGGHHHHGGGHHHHHEFFHHHHHHHHHHH4FGHHHGGGGGHHHHHBGEHFHGHHHFFF@FG?FHGGGGGGH
@M02034:409:000000000-BFKT7:1:2101:10772:12953 1:N:0:30
AAAGTCGAGGTGCCTAAAGTGGCAACCCAGACTCATCATGTTGTTGGTGGTGTAGAGCTTCCTGTAGCCGCATGGCGTTCGTACTTAAATATGGAACTAACCATTCCAATTTTCGCTGTCTCTTATACACATCTCCGAGCCCACGAGACC
+
AAAAAFAAD11AEGGGBDGFGGGHHHHGGGHGHGFHHHHGHGGHHHHEFGFFHFHGHGHHHHGHGHHFHGGGGGHHGGGGGACGHHFDHHFHHHFGFHFCFHGGHFBGHHHHHGGGGCGFHFHHFHFFEGFFHGDBEC@?GEHACCCGFA
@M02034:409:000000000-BFKT7:1:2101:15575:12955 1:N:0:30
AAAGTCGAGGTGCCTAAAGTGGCAACCCAGACTGGGGTGAGGGTTGGTGGTGTAGAGCTTCCTGTAGCCGCATGGCGTTCGTACTTAAATATGGAACTAACCATTCCAATTTTCGCTGTCTCTTATCCACATCTCCGAGCCCACG
+
BCCCAFABCCCCGGGGGGGGGGGHHHHGGHHGHBFGG2A2B221AE01AEEEEBD55AFGAFE@@5D53>E>EEF1>>>EEECE?FH33BGFG333F?GF303BF4F44DFHF?<EFD?G?DF33D3BFC22FBD@A//><F//@
@M02034:409:000000000-BFKT7:1:2101:21650:12956 1:N:0:30
AAAGTCGAGGTGCCTAAAGTGGCAACCCAGACTAGGGGTGGGGTTGGTGGTGTAGAGCTTCCTGTAGCCGCATGGCGTTCGTACTTAAATATGGAACTAACCATTCCAATTTTCGCTGTCTCTTATACACATCTCCGAGCCCACGAGAC
+
AAAAAFBABBBAGGGGGGGGDGFFFGHGGHHGHHHFHGEEGGGGFGGGEG?FGHHHHGHHHGHGGHHHHGGGGGHHGGGGGEGEHHGFHHFHHHGBFGHGEGHHEHFHHHFHHHGGGFDFBDFFFFGHEHHGHHBDDCDGGGHGGGGDD
@M02034:409:000000000-BFKT7:1:2101:25797:12959 1:N:0:30
AAAGTCGAGGTGCCTAAAGTGGCAACCCAGACTAATAAGGATGTTGGTGGTGTAGAGCTTCCTGTAGCCGCATGGCGTTCGTACTTAAATATGGAACTAACCATTCCAATTTTCGCTGTCTCTTATACACATCTCCGAGCCCACGAGACT
+
CCCCCFBCCCBCGGGGGGGGGGGHHHHGGHAFHHHHHHHGGGHHFHHFFEEFEDGFFHHHHHGGG5FDDEEEFGFCFEGGGEFFHHHHFGHDFG3@CHFHEGDF3DGBGGHHFBEGFGEF4GGFGHDGGFHHHHFFC/BDGGHGGGGGFF
@M02034:409:000000000-BFKT7:1:2101:11014:12982 1:N:0:30
AAAGTCGAGGTGCCTAAAGTGGCAACCCAGACTACGTATCAGGTTGGTGGTGTAGAGCTTCCTGTAGCCGCATGGCGTTCGTACTTAAATATGGAACTAACCATTCCAATTTTCGCTGTCTCTTATACACATCTCCGAGCCCACGAGACT
+
ABBBBFBBBBBAFGGGGFFAGFGHHHHGGHHGHHGGGFHHHHGHGHGGGGFFFGHHHHHHHHHHFHHHGGGGGGHHGGGGGGHHGHHHHHHHHHFHHGHFGFHHHHGHGGHHHDFGGGGGHHHGHHFHHHHHHHFFGFGCGFHGGGGGDH
@M02034:409:000000000-BFKT7:1:2101:5918:12984 1:N:0:30
AAAGTCGAGGTGCCTAAAGTGGCAACCCAGACTAAGAATACTGTTGGTGGTGTAGAGCTTCCTGTAGCCGCATGGCGTTCGTACTTAAATATGGAACTAACCATTCCAATTTTCGCTGTCTCTTATACACATCTCCGAGCCCACGAGACT
+
BBBBBFBBBBBBGGGGGGGGGGGHHHHGGHHGHHHHHHHHHHGHHHHEGGGFGHHHHHHHHHHHHHHHHGGGGGHHGGGGGGHHHHHHHHHHHFFGHHHGHHHHHHHHGGHHHHGGGCEGHHHHGHHHFHFHHFFFF<<CGGHGGGGGF?
@M02034:409:000000000-BFKT7:1:2101:14092:12993 1:N:0:30
AAAGTCGAGGTGCCTAAAGTGGCAACCCAGACTGCGTCTGCGGTTGGTGGTGTAGAGCTTCCTGTAGCCGCATGGCGTTCGTACTTAAATATGGAACTAACCATTCCAATTTTCGCTGTCTCTTATACACATCTCCGAGCCCACGAGACT
+
BABBBFBBBBABGGGGGGGGGGGGHHHGGHHGHHHGGGGGHGGGGGGEFGGFGHHHHHHHHHHHHHHHHGGGGEHHGGGFGGEHHHHHHHHHHHHHHHHHHHHFHHFHGHHHHHGGGGGGFFHGFHHGGHHHHHFHDGFGFFHGGGGGGH
@M02034:409:000000000-BFKT7:1:2101:7010:12995 1:N:0:30
AAAGTCGAGGTGCCTAAAGTGGCAACCCAGACTCAGGCGTCGGTTGGTGGTGTAGAGCTTCCTGTAGCCGCATGGCGTTCGTACTTAAATATGGAACTAACCATTCCAATTTTCGCTGTCTCTTATACACATCTCCGAGCCCACGAGACT
+
BBBBBFBBBBABGGGGCGGFGGGGFGGGGHHGHHHHGHGGGGGEGGGGFGEFHHHHHHHHHGHHGFHHHGGGGGHHGGGGGGHHHHDFHHGHHHFFFHFGFHGHHHHGHHHHHHGGGGGHHHHHHHHHEHFGFHFGC<@DGGHGGG?EGF
@M02034:409:000000000-BFKT7:1:2101:12710:12995 1:N:0:30
AAAGTCGAGGTGCCTAAAGTGGCAACCCAGACTAATAGGGGTGTTGGTGGTGTAGAGCTTCCTGTAGCCGCATGGCGTTCGTACTTAAATATGGAACTAACCATTCCAATTTTCGCTGTCTCTTATACACATCTCCGAGCCCACGAGACT
+
AAABBFCCCCBCGGGGGGGEGGGHHHHGGHHGHHHHHHHHGGGGGHHGGGGGHHHGHHHHHGHHHHHHHGGGGGHHGGGGGFGHHHHHHHHHHHGHGFHFHHHHHHGHHHHHHFGFGGGHHHGHGHGHHHHHHHHFGGGGFEHGGGCGGH
@M02034:409:000000000-BFKT7:1:2101:14109:12999 1:N:0:30
AAAGTCGAGGTGCCTAAAGTGGCAACCCAGACGG
+
CCCCCFCCCCBCGGGGGGGGGGGHHHHGGHC22B
@M02034:409:000000000-BFKT7:1:2101:2222:13009 1:N:0:30
AAAGTCGAGGTGCCTAAAGTGGCAACCCAGACTACGAATAGGGTTGGTGGTGTAGAGCTTCCTGTAGCCGCGTGGCGT
+
CCCCCFCABBACGGGGGGGGGGGHHGHGGHHGHBC2AAGFFC23BE?A11FE13D555BB5FDB55B53>E0>>>//?
@M02034:409:000000000-BFKT7:1:2101:18851:13012 1:N:0:30
AAAGTCGAGGTGCCTAAAGTGGCAACCCAGACTTCTACTCATGTTGGTGGTGTAGAGCTTCCTGTAGCCGCATGGCGTTCGTACTTAAATATGGAACTAACCATTCCAATTTTCGCTGTCTCTTATACACATCTCCGAGCCCACGAGACT
+
A>ABAFBADBABGGGFGFFFEGGHGHHGGHHGHHGGGHHHHHHHHHHGGGEFFGHHHHHHHHHHHGHHHGGGGFHHGEGGGEFHHHHHHHHHHGEHFHHCGHFGHHGGHHHHHGGGGGGHHHHHHHHHHFHHFFFHG/DGGGHFCCCDFH
@M02034:409:000000000-BFKT7:1:2101:14096:13013 1:N:0:30
AAAGTCGAGGTGCCTAAAGTGGCAACCCAGACTGCGTCTGCGGTTGGTGGTGTAGAGCTTCCTGTAGCCGCATGGCGTTCGTACTTAAATATGGAACTAACCATTCCAATTTTCGCTGTCTCTTATACACATCTCCGAGCCCACGAGACT
+
B?BBBFAADBAAGGGGGGGFFFGFFCGGGHGGHHHGGGGGHGGGEGGGGEEFFGHFGGHFFGHHHGHGHGGGGGHFGEGGGEFHHHFGDGFGHF3BGGHHHHGFGHGHHHHHHHGGGGADDGHHHHHHEHDFHHHHGDGGGGGGF?DGGF
@M02034:409:000000000-BFKT7:1:2101:19331:13022 1:N:0:30
AAAGTCGAGGTGCCTAAAGTGGCAACCCAGACTCATGGGCGGGTTGGTGGTGTAGAGCTTCCTGTAGCCGCATGGCGTTCGTACTTAAATATGGAACTAACCATTCCAATTTTCGCTGTCTCTTATACACATCTCCGAGCCCACGAGACT
+
AABBAFBBBBABGGGGGGGGGGGHHHHGGHHGHHHHHHHHGGGGGGGGGGEFHHHHHHHGHHHHHHHHHGGGGGHGGGGGGGFHHHHHGGGHHHHHGHGGHHHGHHGHHHHHHBDGGGDFHGHHHHHHFHHHGFFHG@DGGGHGGGGGGG
@M02034:409:000000000-BFKT7:1:2101:4108:13023 1:N:0:30
AAAGTCGAGGTGCCTAAAGTGGCAACCCAGACTCAGAAGAATGTTGGTGGTGTAGAGCTTCCTGTAGCCGCATGGCGTTCGTACTTAAATATGGAACTAACCATTCCAATTTTCGCTGTCTCTTATACACATCTCCGAGCCCACGAGACT
+
ABBBBFBA@D2AGGGFGGFFGFGHGHHGGHHGHFFGEAF3BFGHHGHFGGGFHEGBGGGHGHHHFFHFFEECEEHFFEEFEECCGHGGHHFHHHEFFFHHFFEF3BGBDGGHHEEEEEE?GHFGGG4FFCGCFGGBE<@C/?GFCCFGGH
@M02034:409:000000000-BFKT7:1:2101:23713:13031 1:N:0:30
AAAGTCGAGGTGCCTAAAGTGGCAACCCAGACTGTTGGTGGTGTAGAGCTTCCTGTAGCCGCATGGCGTTCGTACTTATGCATGGAACTAACCATTCCAATTTTCGCTGTCTCTTATACACATCTCCGAGCCCACGAGACTAGGCATGAT
+
CCCCCFCCCCBCGGGGGGGFGGGHHHHGGHHGHHHHHHGFGGGHHHHHGHHHHHHHHHHHGGGGGHHGGGGEEGGHHHHHHHHHHFGHHHHHHHHHHHHHHHHHHGGGGGHHHHHHHFHFHHGHHGHGGFGGGHGGDGDGHHHHHHGHHG
@M02034:409:000000000-BFKT7:1:2101:23862:13037 1:N:0:30
AAAGTCGAGGTGCCTAAAGTGGCAACCCAGACTAATCAGAATGTTGGTGGTGTAGAGCTTCCTGTAGCCGCATGGCGTTCGTACTTAAATATGGAACTAACCATTCCAATTTTCGATGTCTCTTATACACATCTCCGAGCCCACGAGACT
+
BBBBBFBADD>ABGGGGFGAEGFHFFFAFHAAAEFGFGFEFGFBGFHDFFAFFBEBFABCECBFBBGFG?ECGFHFE1>FEE?1GDDD3BFFGB3F@F333?3B344?GG3GD4E/4BFBFGF4?GF443FFHH32?<B/<?F/BDFF/?
@M02034:409:000000000-BFKT7:1:2101:14563:13053 1:N:0:30
AAAGTCGAGGTGCCTAAAGTGGCAACCCAGACTGCGAATGGTGTTGGTGGTGTAGAGCTTCCTGTAGCCGCATGGCGTTCGTACTTAAATATGGAACTAACCATTCCAATTTTCGCTGTCTCTTATACACATCTCCGAGCCCACGAGAC
+
BBCCAFCCCCABGGGGGGGFGGGHHHHGGHHGHHHGGGGHHHHHGHHGGGEFFGHHHHHHHHHHHHHHHGGEEEHGGGGGGGFHHHHHHHHHHHGFGHHHHFFHHHGHGHHHHHGGGGFHHFHFHHGGFGHHHHGBE@CCGGGGGGGDD
@M02034:409:000000000-BFKT7:1:2101:15988:13054 1:N:0:30
AAAGTCGAGGTGCCTAAAGTGGCAACCCAGACTGGGGGTGGGGTTGGTGGTGTAGAGCTTCCTGTAGCCGCATGGCGTTCGTACTTAAATATGGAACTAACCATTCCAATTTTCGCTGTCTCTTATACACATCTCCGAGCCCACGAGACT
+
CCCCBFCCCCBBGGGGGGGGGGGHHHHGGHHGHHHHGGGGGGGGGGGGFGEFHHHHHHHHHHHHHHHHHGGGGGHHGGGGGGHHHHHHHHHHHHHHHHHHHHHHHHGHHHHHHHGGGGGHHHHHGHGHHHGHHHHGGDGGGGHGGGGGGF
@M02034:409:000000000-BFKT7:1:2101:17124:13063 1:N:0:30
AAAGTCGAGGTGCCTAAAGTGGCAACCCAGACTCATCCTCCTGTTGGTGGTGTAGAGCTTCCTGTAGCCGCATGGCGTTCGTACTTAAATATGGAACTAACCATTCCAATTTTCGCTGTCTCTTATACACTCTCCGAGCCCACGAGACTA
+
BCCCCFBCBCCCGGGGGGGGGGGHHHHGGHHGHHHHHHHHHHHHHHGEFFGGHHHBGHHHHHHHHHHGHGGGGGGFGGGGGGHHHHHHGGGHHHFHFHGHHHGHHHGHHGHHHHGGGGGHHHHHHHHHHHHHHHGGGGGGGFGG?GDGHG
@M02034:409:000000000-BFKT7:1:2101:12459:13063 1:N:0:30
AAAGTCGAGGTGCCTAAAGTGGCAACCCAGACTAAGAATAATGTTGGTGGTGTAGAGCTTCCTGTAGCCGCATGGCGTTCGTACTTAAATATGGAACTAACCATTCCAATTTTCGCTGTCTCTTATACACATCTCCGAGCCCACGAGACT
+
AABCAFCCCCBCGGGGGGGFGGGHHHHGGHHGHHHHHHHHHHHHHHHEFFEFHHGGHHHHHHHHHHGHHGGGGGHHGEGGGGHHHHHHHHHHHHGGHHGFGGFGHHHGHHHHHGGGGGFHHGHHHHHHGHHHGHHGGFGFGGHGGGGGGG
@M02034:409:000000000-BFKT7:1:2101:26112:13064 1:N:0:30
AAAGTCGAGGTGCCTAAAGTGGCAACCCAGACTAGTCGTCAGGTTGGTGGTGTAGAGCTTCCTGTAGCCGCATGGCGTTCGTACTTAAATATGGAACTAACCATTCCAATTTTCGCTGTCTCTTATACACATCTCCGAGCCCACGAGACT
+
CCCCCFCCCCCCGGGGGGGGGGGHHHHGGHHGHB3BF?22B2BFFHFEFDGGHFHFGGFHGHHHGFHFGEG?EFF1EEFGGEGHHHHDHHFHHH3@EGHHFCBGGHHFHGGHHGFGG?EHFHHHEHFFGFFHFHHBE/CGC/CFCCCDGG
@M02034:409:000000000-BFKT7:1:2101:23207:13064 1:N:0:30
AAAGTCGAGGTGCCTAAAGTGGCAACCCAGACTCCGCCTCGGGTTGGTGGTGCAGAGCTTGCTGTAGC
+
BABCCFCCCCBCGGGGGFGGGGGHHHHGGHHGH332AEE2E2EF2A01AEEC33D5A33B3BEG5555
@M02034:409:000000000-BFKT7:1:2101:13095:13070 1:N:0:30
AAAGTCGAGGTGCCTAAAGTGGCAACCCAGACTCCTTCTCCTGTTGGTGGTGTAGAGCTTCCTGTAGCCGCATGGCGTTCGTACTTAAATATGGAACTAACCATTCCAATTTTCGCTGTCTCTTATACACATCTCCGAGCCCACGAGACT
+
BBBBBFBBBBBBGGGGGGGFGGGHHHHGGHHGHGHHHHHHHHHHHHHEGGGGHHHHHHHHHHHHHHHHHGGGGGHHGGGGGGHHHHHHHHHHHHGHGHHHHHHHHHGHHHHHHFGGGGGHHHHHFFGHHHGHHHHFGCGGGGHGGCGGGH
@M02034:409:000000000-BFKT7:1:2101:23167:13071 1:N:0:30
AAAGTCGAGGTGCCTAAAGTGGCAACCCAGACTGGTGTGCATGTTGGTGGTGTAGAGCTTCCTGTAGCCGCATGGCGTTCGTACTTAAATATGGAACTAACCATTCCAATTTTCGCTGTCTCTTATACACATCTCCGAGCCCACGAGACT
+
AAABAFBBBBBAGGGGBFGGGGGGHHHGGHHGHHHFHHEHHHHHHHGGGGFFHHHBGHHHHFHHHHHHHGGGGGHFEGGGGGHHHHHFHHHHHH3FFHHHFHHHHHHH4GGHHHGGGGGGGFHHHHFGGHHHHHFFE/DFGGHGGGGGGG
@M02034:409:000000000-BFKT7:1:2101:8147:13074 1:N:0:30
AAAGTCGAGGTGCCTAAAGTGGCAACCCAGACTACGCATAATGTTGGTGGTGTAGAGCTTCCTGTAGCCGCATGGCGTTCGTACTTAAATATGGAACTAACCATTCCAATTTTCGCTGTCTCTTATACACATCTCCGAGCCCACGAGACT
+
BBBBBFBBBBABGGGGGGGGGGGHCHHGGHHGHHHGGEGGHHHHHHGFEDFFGFHHHHHHHHHHHHHHHGGGGGHHGGGGGEGFHHHFHHFGHGHHHHHHHHHHHHGHGHHHHHGGGDFHHHHHHHGFGHHHHHHHGCGGGGHGF/A?EG
@M02034:409:000000000-BFKT7:1:2101:24734:13085 1:N:0:30
AAAGTCGAGGTGCCTAAAGTGGCAACCCAGACT
+
AAAAAFAADD>AGFGFGDG31FCGFHGAEGFFF
@M02034:409:000000000-BFKT7:1:2101:19240:13086 1:N:0:30
AAAGTCGAGGTGCCTAAAGTGGCAACCCAGACTAGTAGGAAGGTTGGTGGTGTAGAGCTTCCTGTAGCCGCATGGCGTTCGTACTTAAATATGGAACTAACCATTCCAATTTTCGCTGTCTCTTATACACATCTCCGAGCCCACGAGACT
+
CCCCCFCABBABGGGGGGGGGGGGHGHGGHHGHHHHHHHHHHGGHHGEFGEF1EGGGHHHHHHGFGHFHFGGGGHHGGGGGGGHHHHHHHHHHHGHHHFFGHFHHHHHHHHGHFFGGGGHHHHHGHFHEGDGHHGHD?DGGGHGGCCDGD
@M02034:409:000000000-BFKT7:1:2101:21755:13088 1:N:0:30
AAAGTCGAGGTGCCTAAAGTGGCAACCCAGACTTCTCCTCCGGTTGGTGGTGTAGAGCTTCCTGTAGCCGCATGGCGTTCGTACTTAAATATGGAACTAACCATTCCAATTTTCGCTGTCTCTTATACACATCTCCGAGCCCACGAGACT
+
CCCCCFCCCCCCGGGGGGGGGGGHHHHGGGHGHHHGHHHFFGGGFGGGGGGFHHHHHHHHHHHHHHGHHGGGGGHHGGGGGGHHHHGFHHHHHHHHHHGHHHHHHHGHHHHHHHGGGGGGHHHGHHHHGHHHHHHFC?DGGGHGGDGGDD
@M02034:409:000000000-BFKT7:1:2101:19225:13098 1:N:0:30
AAAGTCGAGGTGCCTAAAGTGGCAACCCAGACTAGTAGGAAGGTTGGTGGTGTAGAGCTTCCTGTAGCCGCATGGCGTTCGTACTTAAATATGGAACTAACCATTCCAATTTTCGCTGTCTCTTATACACATCTCCGAGCCCACGAGACT
+
>A1AAF1ADD11CFGFGGGGC1FBGHHGGEAFHHGHHHHHHG/GG0EEAGEFGGHHHBHGHFHHHHHHHGGEGFFFGGGFGGGHHHFBGGBGGFFD1GGHGHHHHGHHBGHHHHEGGCGHFHGGGGDFBHHHGHFEF/BCCEGEGCGGFH
@M02034:409:000000000-BFKT7:1:2101:15373:13100 1:N:0:30
AAAGTCGAGGTGCCTAAAGTGGCAACCCAGACTTCTAAGAATGTTGGTGGTGTAGAGCTTCCTGTAGCCGCATGGCGTTCGTACTTAAATATGGAACTAACCATTCCAATTTTCGCTGTCTCTTATACACATCTCCGAGCCCACGAGACT
+
AABBBFBBBDBBGGGGGGGDGGGHHHHGGHHGHHHHHHHGHGHHHGFGFGEFGEHGHHHHHHHHHHHHHGGGGGHHGGGGGFFHHHFFFHFGHHHHGHFGHHHHHHHFFGHHHGGGGGGFHGHHGHFEGFFFHHGFGCCGGGHGGGGDDD
@M02034:409:000000000-BFKT7:1:2101:17330:13106 1:N:0:30
AAAGTCGAGGTGCCTAAAGTGGCAACCCAGACTCCTCGTACGGTTGGTGGTGTAGAGCTTCCTGTAGCCGCATGGCGTTCGTACTTAAATATGGAACTAACCATTCCAATTTTCGCTGTCTCTTATACACATCTCCGAGCCCACGAGACT
+
BABCCFBCBCABGGGGGGGGGGFHHHHGGHGGHCCHHGHGHGGHF00EFDEFCFGAFFDHGHHHHFDGGDE>EGG1EAEGGEBGHHH3GHHHHG3GGFHHHCFGFD4BBBBGFF<DFE<?3GFDFG3BFC?2FBG2<<<C@CFEDCGDGD
@M02034:409:000000000-BFKT7:1:2101:18337:13114 1:N:0:30
AAAGTCGAGGTGCCTAAAGTGGCAACCCAGACTAATAATAAGGTTGGTGGTGTAGAGC
+
CCCCCFCCCCCCGGGGGGGBFGGHHHHGGG22B3AD55D5B5FGDG2AF2FFF3D555
@M02034:409:000000000-BFKT7:1:2101:14503:13116 1:N:0:30
AAAGTCGAGGTGCCTAAAGTGGCAACCCAGACTAATGGTAGGGTTGGTGGTGTAGAGCTTCCTGTAGCCGCATGGCGTTCGTACTTAAATATGGAACTAACCATTCCAATTTTCGCTGTCTCTTATACACATCTCCGAGCCCACGAGACT
+
BBCCBFBCCBBBGGGGGGGGGGGHHHHGGHHGHHHHHHHHHGGHHGGFGGFFGHHHHHHHHHHHHHHGHGGGGGHHGGGGGGHHHHHHHHHHHHHHHHHGHHHHHHFHHHHHHHGGGGGHHHHHHHHHGHHHHHHHGGGGDGHGGGGGGH
@M02034:409:000000000-BFKT7:1:2101:27836:13119 1:N:0:30
AAAGTCGAGGTGCCTAAAGTGGCAACCCAGACTATTAATCAGGTTGGTGGTGTAGAGCTTCCTGTAGCCGCATGGCGTTCGTACTTAAATATGGAACTAACCATTCCAATTTTCGCTGTCTCTTATACACATCTCCGAGCCCACGAGACT
+
AAAAAF?33A>AFGFFGGFGGGGHHHFGGHH2GGHCHHHFGBGEDGGEFG?FHHHHHGFGHHHHHGFE3EE?EEHHGGGGGGHHGHFFHHGHHHHFBGDFHHHGHGFFGHGFHFCEED?F4?GGGHHDF2DGFGDD??/B/FGC@D/?E<
@M02034:409:000000000-BFKT7:1:2101:14517:13128 1:N:0:30
AAAGTCGAGGTGCCTAAAGTGGCAACCCAGACTAATGGTAGGGTTGG
+
1AA1>BAA@1A?GGBGB1FFGGGF1BFCE0CFB1G1FDDDG/F00EA
@M02034:409:000000000-BFKT7:1:2101:6403:13129 1:N:0:30
AAAGTCGAGGTGCCTAAAGTGGCAACCCAGACTTGTAAGGAGGTTGGTGGTGTAGAGCTTCCTGTAGCCGCATGGCGTTCGTACTTAAATATGGAACTAACCATTCCAATTTTCGCTGTCTCTTATACACATCTCCGAGCCCACGAGACT
+
BBBBBFBBBBBBCGGGGGGGGGGHHHHGGHHGHHHHHHHHGHFFHHGEFGGFFDGDGHFGGGHHHGHEFFGFGGGAEGFGGGBFHFHBGDGGGH3BGFHHGC3GDFFFFGHHHGGGGGEGDGG4DFFHFFF2GHHBEBDGCGHADCCDDG
@M02034:409:000000000-BFKT7:1:2101:12494:13129 1:N:0:30
AAAGTCGAGGTGCCTAAAGTGGCAACCCAGACTGAGAATACTGTTGGTGGTGTAGAGCTTCCTGTAGCCGCATGGCGTTCGTACTTAAATATGGAACTAACCATTCCAATTTTCGCTGTCTCTTATACACATCTCCGAGCCCACGAGACT
+
A?AB>FAAB>>AGGGGFGFFEBCHHHHGGHHGHHFHCGCHCHHGGDGEFFA1ABFFHEFFFHGGGHFGHEGFGGHGGG?FG?GHEHGHHHGFFBB3FCDE@1GF3GFFHHGHGFGDFE?FHBHH4BED4FGFGFGF?//<@/CFGFCDGF
@M02034:409:000000000-BFKT7:1:2101:15698:13133 1:N:0:30
AAAGTCGAGGTGCCTAAAGTGGCAACCCAGACTAATGAG
+
BCCCCFBCCCCDGGGGGGGGGGGHHHHGGHHGHH35AA5
@M02034:409:000000000-BFKT7:1:2101:15819:13139 1:N:0:30
AAAGTCGAGGTGCCTAAAGTGGCAACCCAGACTAGTCGGCATGTTGGTGGTGTAGAGCTTCCTGTAGCCGCATGGCGTTCGTACTTAAATATGGAACTAACCATTCCAATTTTCGCTGTCTCTTATACACATCTCCGAGCCCACGAGACT
+
AABBAFBABBAAGGGGGGGGGGGHHHHGGHHGHFGHHGGGGGGHHHHGFGGFCGHHHHHHFHHHHHHHHGGGGGGGGGGGGGHHHHGHHHHHHHHHHHGHHHGHHHEFHHHHHHGGGGGGHHHGGHFHFGHGHHGGGGCGGGHGGGGGGH
@M02034:409:000000000-BFKT7:1:2101:26218:13144 1:N:0:30
AAAGTCGAGGTGCCTAAAGTGGCAACCCAGACTGCGGAGCAGGTTGGTGGTGTAGAGCTTCCTGTAGCCGCATGGCGTTCGTACTTAAATATGGAACTAACCATTCCAATTTTCGCTGTCTCTTATACACATCTCCGAGCCCACGAGACT
+
ABABAFBBBBABGGGGFGGGGGGHHHHGGHGGHHGGGGGGEHHHHHGEFGEFHHGGHHHHHHHHFGHHHGGGGGHHGGGGGGHHHHGGDGDHHHBGHHGHHHHHHHHHFGHHHHGGGGGGHHHHGHHHGHHGHHHHDDGGGFGGGGGGGF
@M02034:409:000000000-BFKT7:1:2101:12491:13151 1:N:0:30
AAAGTCGAGGTGCCTAAAGTGGCAACCCAGACTGAGAATACTGTTGGTGGTGTAGAGCTTCCTGTAGCCGCATGGCGTTCGTACTTAAATATGGAACTAACCATTCCAATTTTCGCTGTCTCTTATACACATCTCCGAGCCCACGAGACT
+
BBCCBFBBCCBCGGGGGGGGGGGHHHHGGHHGHHGFBGGHFGHHEHH2A2EEFFGFFEHHDGHHHBGFFFEAEFG?E>EEEEFGFHFF3FHHHHBFGHHGFEBGHFFFHGGHGB?FGEFHHFGH4GGGHHBHHFHFD@F?BFFEGGGGFD
@M02034:409:000000000-BFKT7:1:2101:14339:13160 1:N:0:30
AAAGTCGAGGTGCCTAAAGTGGCAACCCAGACTAATAATTTTGTTGGTGGTGTAGAGCTTCCTGTAGCCGCATGGCGTTCGTACTTAAATATGGAACTAACCATTCCAATTTTCGCTGTCTCTTATACACATCTCCGAGCCCACGAGACT
+
ABBBAFBCBBABGGGGGGGGGGGHHHHGGHHGHHHHHHHHHGGFHHGEFGGGHHHHHHHHHHHHHHHHHGGGGGHHGGGGGGHHHHHHHHHHHGHHGHHGHGHGHHGHHHHHHHGGGGGHHHHHHHHHHHHHHHH2ECGCGGHGGGGGGH
@M02034:409:000000000-BFKT7:1:2101:16518:13165 1:N:0:30
AAAGTCGAGGTGCCTAAAGTGGCAACCCAGACTAATAATCATGTTGGTGGTGTAGAGCTTCCTGTAGCCGCATGGCGTTCGTACTTAAATATGGAACTAACCATTCCAATTTTCGCTGTCTCTTATACACATCTCCGAGCCCACGAGACT
+
CCCCBFBCCBABGGGGGGGGGGGHHHHGGHHGHHHHHHHHHHHHHHHEFGGFHHHHHHHGHHHHHHHHHGGGGGHHGGGGGGHHHHHHHHHHHHFHHHHHHHHHHHHHFGHHHHGGGGGGHHHHHHHHEHHHHHHHG?GGGGHGGGGGGH
@M02034:409:000000000-BFKT7:1:2101:8359:13176 1:N:0:30
AAAGTCGAGGTGCCTAAAGTGGCAACCCAGACTACGAAGACGGTTGGTG
+
BBBBBFBBBB2AGGGGGGGFGGGGHHGGGGHG3BCE22AE3BAEAE01A
@M02034:409:000000000-BFKT7:1:2101:10190:13180 1:N:0:30
AAAGTCGAGGTGCCTAAAGTGGCAACCCAGACTGGGGGTGGGGTTGGTGGTGTAGAGCTTCCTGTAGCCGCATGGCGTTCGTACTTAAATATGGAACTAACCATTCCAATTTTCGCTGTCTCTTATACACATCTCCGAGCCCACGAGAC
+
AAAA>FBBBDAAGGGFFGGGGGGCHHHGGGGFHADHEGEE?ECECEGEFGEFGFGFHFGGGHHHGHHHHEEFGGHHGGGGGGHFGHGHGGFHHHHBFHGHFHEFFBDF3FGGHHGGGDDFGDHHFGBGFH<GFG?1E-C-CEHAC@?.C
@M02034:409:000000000-BFKT7:1:2101:12245:13182 1:N:0:30
AAAGTCGAGGTGCCTAAAGTGGCAACCCAGACTATGGCGTATGTTGGTGGTGTAGAGCTTCCTGTAGCCGCATGGCGTTCGTACTTAAATATGGAACTAACCATTCCAATTTTCGCTGTCTCTTATACACATCTCCGAGCCCACGAGACT
+
CCCCCFCCCCBBGGGGGGGFGGGHGHHGGHHGHHHHHHGGGGHHHHHEFGGFHHHHHHHHHHHHGHHHHGGGGGHHGGGGGFHHHHFGHHHHHHHGHHHGHHHHHHGHHHHHHHGGGGGFHGHHHHHHFFHHHHHHDCGGGGHGGGGGGH
@M02034:409:000000000-BFKT7:1:2101:24443:13190 1:N:0:30
AAAGTCGAGGTGCCTAAAGTGGCAACCCAGACTCAGAATCAGGTTGGTGGTGTAGAGCTTCCTGTAGCCGCATGGCGTTCGTACTTAAATATGGAACTAACCATTCCAATTTTCGCTGTCTCTTATACACATCTCCGAGCCCACGAGACT
+
BBCCBFBCCCBBGGGGGGGGGGGHHHHGGHHGHHGHHHHHHHHGGHGGFFGGHGHHGHHHHGHHGGHHHGFGGGHHGGGGGEHGHHHHHHHHHHHHHHHGGHHHHFHHHHHHHFGGGGGHHHHHHHHHFHHGEFGHF/@CDGEGFGGGGG
@M02034:409:000000000-BFKT7:1:2101:20559:13191 1:N:0:30
AAAGTCGAGGTGCCTAAAGTGGCAACCCAGACTAAGAAGAATGTTGGTGGTGTAGAGCTTCCTGTAGCCGCATGGCG
+
BBB@AFBBDBABGGGGGGGGGGGHHHHGGHHGHBEF35E3BBBD5GGEEEGFGEGBDBEF5GHFFEE5AEE0EE11>
@M02034:409:000000000-BFKT7:1:2101:10203:13191 1:N:0:30
AAAGTCGAGGTGCCTAAAGTGGCAACCCAGACTGGGGGTGGGGTTGGTGGTGTAGAGCTTCCTGTAGCCGCATGGCGTTCGTACTTAAATATGGAACTAACCATTCCAATTTTCGCTGTCTCTTATACACATCTCCGAGCCCACGAGACT
+
CCCCCFCCCCBBGGGGGGGGGGGHHHHGGHHGHHHHGGGGGGGGGGGGGGGFHHHGHHHHHHHHHHHHHGGGGGHHGGGGGGGHHHHHHHHHHHGGFHHGGHGHHHGGHHHHHHGGGGGGHHHHGHGHGHHHHHHHGCGDGGHFGGGGGG
@M02034:409:000000000-BFKT7:1:2101:20577:13194 1:N:0:30
AAAGTCGAGGTGCCTAAAGTGGCAACCCAGACTAAGAAGAATGTTGGTGGTGTAGAGCTTCCTGTAGCCGCATGGCGTTCGTACTTAAATATGGAACTAACCATTCCAATTTTCGCTGTCTCTTATACACATCTC
+
BABBAFBBB2>>FFGFBB4BBGDHHHGEGHHGGHHHCFGH3FGD5GHG2AEEHBGBGBGFGFGHG5DE3EEEF?GHGEEFEFGHGHHH3@GHFHDFFEFBFAGBE4?44BDGG4@EGGGFGFGHGH4BFC1F1FB
@M02034:409:000000000-BFKT7:1:2101:8360:13195 1:N:0:30
AAAGTCGAGGTGCCTAAAGTGGCAACCCAGACTACGAAGAAGGTTGGTGGTGTAGAGCTTCCTGTAGCCGCATGGCGTTCGTACTTAAATATGGAACTAACCATTCCAATTTTCGGCTGTCTCTTATACACATCTCCGAGCCCACGAGA
+
BCCCBFCCCCBBGGGGGGGGGGGHHHHGGHHG3FAEAAAE3GHHHHG1AEEF13F5ADEEDGFGGAF53EE0EEC1/?@FEEECFGHFGHH4GF3@FFGH303B??G4?F?GE4<</?EFHF3FGDFGHBGF2FGBHFG@C@FHG?@CG
@M02034:409:000000000-BFKT7:1:2101:23360:13195 1:N:0:30
AAAGTCGAGGTGCCTAAAGTGGCAACCCAGACTGGGTTGGGGGTTGGTGGTGTAGAGCTTCCTGTAGCCGCATGGCGTTCGTACTTAAATATGGAACTAACCATTCCAATTTTCGCTGTCTCTTATACACATCTCCGAGCCCACGAGACT
+
CCCCBFCCCCCCGGGGGGGGGGGHHHHGGHGGHHHGAFAEGCFGGGGEE?FEGFGBDEHH5FDFGEGBBEGCGGGAEEEFDA2??GH?FGHHFF33BGGHF03FD?GFBFDHGFDGGDDGHHGGFF@FHE2FHHHFD@DF@FGFFGG.CD
@M02034:409:000000000-BFKT7:1:2101:7305:13199 1:N:0:30
AAAGTCGAGGTGCCTAAAGTGGCAACCCAGACTCGGGAGGGTGTTGGTGGTGTAGAGCTTCCTGTAGCCGCATGGCGTTCGTACTTAAATATGGAACTAACCATTCCAATTTTCGCTGTCTCTTATACACATCTCCGAGCCCACGAGACT
+
BBCCAFCCCCABGGGGGGGGGGGHHHHGGHHGHHFGG2ECFEGGFHHGFGGFHHHHHHHHHHHHHHHHGGGGGGHHGGGGGEFHHHHHHHHHHHGGHHHHHHGHHHHHHHHHGFGGGGGHHHHHHHDFHHHGGHDDB/@CGGHGC@CGGG
@M02034:409:000000000-BFKT7:1:2101:8156:13200 1:N:0:30
AAAGTCGAGGTGCCTAAAGTGGCAACCCAGACTTGTAGGACTGTTGGTGGTGTAGAGCTTCCTGTAGCCGCATGGCGTTCGTACTTAAATATGGAACTAACCATTCCAATTTTCGCTGTCTCTTATACACATCTCCGAGCCCACGAGACT
+
BBAABFBBCCAAGGGGGGGGGGGHHHHGGHHGHHDHFHHHBGGHHGHGGGGFHFHHHHHHHBHHGHHHHGGGGGHGGGGGGGEFHHHFHHGHHHGGHHGHHHGHHHGHHHHHHHGGGGGHHGHHHHDHGHFHFHHHG@FGGGHGGCC//?
@M02034:409:000000000-BFKT7:1:2101:14749:13201 1:N:0:30
AAAGTCGAGGTGCCTAAAGTGGCAACCCAGACTACGTATCATGTTGGTGGTGTAGAGCTTCCTGTAGCCGCATGGCGTTCGTACTTAAATATGGAACTAACCATTCCAATTTTCGCTGTCTCTTATACACATCTCCGAGCCCACGAGACT
+
BCCCCFCCCCCCGGGGGGGGGGGHHHHGGHHGHHHGGHHHHHHHHHHEFGGFHHHHHHHHHHHHHGHHHGGGGGHHGGGGGGHHHHHHHHHHHHHHGHHHHHGHHHGHHHHHHHGGGGGHHHHHHHGHHFHGHHHHGGGGGGHGGGCGGG
@M02034:409:000000000-BFKT7:1:2101:15148:13207 1:N:0:30
AAAGTCGAGGTGCCTAAAGTGGCAACCCAGACTAAGGCTGGTGTTGGTGGTGTAGAGCTTCCTGTAGCCGCATGGCGTTCGTACTTAAATATGGAACTAACCATTCCAATTTTCGCTGTCTCTTATACACATCTCCGAGCCCACGAGACT
+
CCCCCFCCCCCCGGGGGGGGGGGHHHHGGHHGHHHHHHHHGHHHGHHEFGGFHHHHHHHHHHHHHHHHHGGGGGHHGGGGGGFHHHHHHHHHHHGFFGFHHHGHHHGHHHHHHHGGGGGHHHHHFHGHFHHHHHGHG@DGGGHGGGGGGH
@M02034:409:000000000-BFKT7:1:2101:18567:13220 1:N:0:30
AAAGTCGAGGTGCCTAAAGTGGCAACCCAGACTGTGGGGCTGGTTGGTGGTGTAGAGCTTCCTGTAGCCGCATGGCGTTCGTACTTAAATATGGAACTAACCATTCCAATTTTCGCTGTCTCTTATACACATCTCCGAGC
+
BBBBAFBBBBABGGGGGGGGGGGHHHHGGHHGHH3A2EEC2EGGDGGEE?FGGGF5EGHHGHHHFDGFFEE0EEAAEEEC1E2?GHGHHGHGDF33BEGHBF3BGFG??FBFHF@EFDFBGEB33F?BDC2<G2FFA//B
@M02034:409:000000000-BFKT7:1:2101:12768:13230 1:N:0:30
AAAGTCGAGGTGCCTAAAGTGGCAACCCAGACTCAGGCGATGGTTGGTGGTGTAGAGCTTCCTGTAGCCGCATGGCGTTCGTACTTAAATATGGAACTAACCATTCCAATTTTCGCTGTCTCTTATACACATCTCCGAGCCCACGAGACT
+
BBBBBFBABBBBGFGGGGFDGGGHGHFEFGHGHHHGHHEGGGGHHEGAAEEFHFGGHHHHGHHHHGHHFGGCFGHHGGGGGEHHHHHHHGHHHHFHHHHFHHHGHGHHHHHHHFFGGFFFFHHHHHHFHHHHHHHDDGGFGGGECCGEFH
@M02034:409:000000000-BFKT7:1:2101:21937:13233 1:N:0:30
AAAGTCGAGGTGCCTAAAGTGGCAACCCAGACTCCTCCGCCG
+
AAAAAFA11AA?FGGFGGFGGGGHHHHGGHHGHHHFBGE//E
@M02034:409:000000000-BFKT7:1:2101:14018:13234 1:N:0:30
AAAGTCGAGGTGCCTAAAGTGGCAACCCAGACTAAGAGGGGGGTTGGTGGTGTAGAGCTTCCTGTAGCCGCATGGCGTTCGTACTTAAATATGGAACTAACCATTCCAATTTTCGCTGTCTCTTATACACATCTCCGAGCCCACGAG
+
BCCCBFCCCCCCGGGGGGGGGGGHHHHGGHHGH33B3A2E?AEFFDCGFAGGHFGDDFGH2GFFG=F1DDD/DDHACADGGA<CGFHG0DHGHB<DGFHHB::CFCFF0CGHHGDGGCFG0FCF0C;BFFFFGGGFA??B?AEE--:
@M02034:409:000000000-BFKT7:1:2101:21919:13235 1:N:0:30
AAAGTCGAGGTGCCTAAAGTGGCAACCCAGACTCCTCCGCCGGTTGGTGGTGTAGAGCTTCCTGTAGCCGCATGGCGTTCGTACTTAAATATGGAACTAACCATTCCAATTTTCGCTGTCTCTTATACACATCTCCGAGCCCACGAGACT
+
AABBBFBBBDAAGGGGGCGGGGGHFHHGGFGGHHHHHHGGGFGFEGGEFGDFFHHHHHHHHGFHGFHHHGGGGGHHGDGEGGFGHHHHBGGHHHHGHFFGHHGHHGHGBGFHGHGDFDDDFFGFGHFGDGFHHHG2/<D?CFECGG?DEH
@M02034:409:000000000-BFKT7:1:2101:28908:13237 1:N:0:30
AAAGTCGAGGTGCCTAAAGTGGCAACCCAGACTACTCTGCCGGTTGG
+
CCCCCFAAB>AAGGGGGGGGGGGHHHGGGHHGHGFFHD5B32AE2E?
@M02034:409:000000000-BFKT7:1:2101:18566:13241 1:N:0:30
AAAGTCGAGGTGCCTAAAGTGGCAACCCAGACTGGGGGGCTGGTTGGTGGTGTAGAGCTTCCTGTAGCCGCATGGCGTTCGTACTTAAATATGGAACTAACCATTCCAATTTTCGCTGTCTCTTATACACATCTCCGAGCCCACGAGACT
+
BBBBBFBBBBBBGGGGGGG6FGFHHHHGGHHGHHHHGGGGGGGFHGGGGGDFEHHHHHGHHHHHHHHHHGGGGGHHGGGFGFGGHHGGHHGFHHHHGHHEGHHHHHHHHHGHHHGGGDDFGGGGGFBFFGGFGGGGGFADGGGGFFFFFF
@M02034:409:000000000-BFKT7:1:2101:26986:13244 1:N:0:30
AAAGTCGAGGTGCCTAAAGTGGCAACCCAGACTCCGGGTCGTGTTGGTGGTGTAGAGCTTCCTGTAGCCGCATGGCGTTCGTACTTAAATATGGAACTAACCATTCCAATTTTCGCTGTCTCTTATACACATCTCCGAGCCCACGAGACT
+
BCBABFBBCCBBGGGGGGGBGGGHHHHGGGHGHHHGGGGGGGGGHHHGGGGGGHHHDGHHFHHHGFHHHGGFGGHGGGGGGGHHHHHH3FGHHHGFFHGFHHEHGGHFHHHHHHGGGDDGFHHHHH3DDGHHHGHGDCGGGGGGGGGGGF
@M02034:409:000000000-BFKT7:1:2101:19543:13245 1:N:0:30
AAAGTCGAGGTGCCTAAAGTGGCAACCCAGACTGCGCCTACGGTTGGTGGTGTAGAGCTTCCTGTAGCCGCATGGCGTTCGTACTTAAATATGGAACTAACCATTCCAATTTTCGCTGTCTCTTATACACATCTCCGAGCCCACGAGAC
+
CCCCCFCCCCCCGGGGGGGGGGGHHHHGGHHGH3FE22B22AEHGGGGGGGGHFGEHHHHGHHHHHGFGFGEGGHGGGGGGGHHHHHDHHFFHHFHHHDFHHEHHHHFGGHHHHCGGGFHGFHHHHFGHHFHHHHFG?GGGGHGGGCCG
@M02034:409:000000000-BFKT7:1:2101:15841:13248 1:N:0:30
AAAGTCGAGGTGCCTAAAGTGGCAACCCAGACTGCGAGTAGGGTTGGTGGTGTAGAGCTTCCTGTAGCCGCATGGCGTTCGTACTTAAATATGGAACTAACCATTCCAATTTTCGCTGTCTCTTATACACATCTCCGAGCCCACGAGACT
+
ABBABFBBBDAABGGGGGGFGGGFFHHGGGHGHHHGFGEHHGFHHGGEEEEFGHHDHFHHHFHFGHHHHGGEGGHHGDGGFFBHHHGFHGHGHHFHGHHHHHHHHHGHHHHHHHFGGGDHFHHHHHFHHGHHHHHHGGFGGGHGG@DDGE
@M02034:409:000000000-BFKT7:1:2101:21927:13253 1:N:0:30
AAAGTCGAGGTGCCTAAAGTGGCAACCCAGACTCCTCCGCCGGTTGGTGGTGTAGAGCTTCCTGTAGCCGCATGGCGTTCGTACTTAAATATGGAACTAACCATTCCAATTTTCGCTGTCTCTTATACACATCTCCGAGCCCACGAGACT
+
CBCCCFCCCCCBGGGGGGGGGGGHHHHGGHHGHHHHHHGGGFGGGGGEGGGFHGHGHGHHFHHHGHHFGGGCGGHGGAFFFGHHHGG3FHHHHG?EHHHHHHHGGHHHBFHHHGCGGGGHGHHHGHHHFHHHHHHFC//>CFHGGCGGGH
@M02034:409:000000000-BFKT7:1:2101:18493:13253 1:N:0:30
AAAGTCGAGGTGCCTAAAGTGGCAACCCAGACTTCGTGTCCTGTTGGTGGTGTAGAGCTTCCTGTAGCCGCATGGCGTTCGTACTTAAATATGGAACTAACCATTCCAATTTTCGCTGTCTCTTATACACATCTCCGAGCCCACGAGACT
+
CCCCCFCCCCCCGGGGGGGFGGGHHHHGGHHGHHHGGGHHHHHHHHHGGGGFHHHHHHHHHHHHHHHHHGGGGGHHGGGGGGHHHHHHHHHHHHFHHHHHHHHHHHHHHGHHHHGGGGGHHHHHHHGHHHHHHHHHGGGGGGGGGGGGGG
@M02034:409:000000000-BFKT7:1:2101:28901:13254 1:N:0:30
AAAGTCGAGGTGCCTAAAGTGGCAACCCAGACTACTCTGCCGGTTGGTGGTGTAGAGCTTCCTGTAGCCGCATGGCGTTCGTACTTAAATATGGAACTAACCATTCCAATTTTCGCTGTCTCTTATACACATCTCCGAGCCCACGAGACT
+
BBBBBFBBBBBAGGGFFGGGGFGFHHHGGHHGFHHHHHHHHGGGEGGGGCEFCFHFFHHHHFHFGFHGHGGGEGHFGG?FDGGHHHHHFHGFHGFHHHHHHHHHGHHHHHHHHHGCGEGGHHHHHHGDDGHBFFFEE/CCFEEGFFCFGB
@M02034:409:000000000-BFKT7:1:2101:3690:13261 1:N:0:30
AAAGTCGAGGTGCCTAAAGTGGCAACCCAGACTACTACGCAGGTTGGTGGTGTAGAGCTTCCTGTAGCCGCATGGCGTTCGTACTTAAATATGGAACTAACCATTCCAATTTTCGCTGTCTCTTATACACATCTCCGAGCCCACGAGACT
+
AABABFBBBBAAGGGGGGGGGGGHHHHGGHHGHHHHHHGGGGGHGHGGGGGGGFHDGHHHHHHHHFBGHGGGGGHHGGGGGGGHHHF@3FFGGFBBEFGBGHHHHHHEFGHHHHGGGDEFHGHHHHFGGGBGHGFFD@@F@CFE//@EDD
@M02034:409:000000000-BFKT7:1:2101:12348:13265 1:N:0:30
AAAGTCGAGGTGCCTAAAGTGGCAACCCAGACTCCTGATCGGGTTGGTGGTGTAGAGCTTCCTGTAGCCGCATGGCGTTCGTACTTAAATATGGAACTAACCATTCCAATTTTCGCTGTCTCTTATACACATCTCCGAGCCCACGAGACT
+
CCCCCFCCCCBBGGGGGGGGGGGHHHHGGHHGHHHHHHHHGGGHGGGEFGGFHHHHHHHGHHHHHHHHHGGGGGHHGGGGGGHHHHHHFHHHHHHHGHHGHHHHHHHHHHHHHHGGGGGHHHHHHHHHGHHHH3FGG?GGGGHGGGGGGF
@M02034:409:000000000-BFKT7:1:2101:17461:13276 1:N:0:30
AAAGTCGAGGTGCCTAAAGTGGCAACCCAGACTAAGCCGGATGTTGGTGGTGTAGAGCTTCCTGTAGCCGCATGGCGTTCGTACTTAAATATGGAACTAACTATTCCAATTTTCGCTGTCTCTTATACACATCTCCGAGCCCAC
+
BBBBBFBBBBBBGGGDGGGGGGGHHHHGGHD2GG3FBEEG2FGHG51EF1EFC3F5DA3CAGGF5BFDD1E0EEF1/BEAEEC?EGFHFGHDGG33B3FGC34BDDG44BFGF4/?EE?BBFF?3B3BF222BDG2<<<CG//<
@M02034:409:000000000-BFKT7:1:2101:4027:13280 1:N:0:30
AAAGTCGAGGTGCCTAAAGTGGCAACCCAGACTAATAATCATGTTGGTGGTGTAGAGCTTCCTGTAGCCGCATGGCGTTCGTACTTAAATATGGAACTAACCATTCCAATTTTCGCTGTCTCTTATACACATCTCCGAGCCCACGAGACT
+
BBBBBFBBBBBBGGGGGGGGGGGHHHHGGHHGHGBGFFGDFF5D5F2EG2EFGFG5FGAGBGHHHHFHEEG0FGFEEEEGFGFHHHHFHHHHHD33FGGHGE3FFFG4FFFHGFGGGFEGGGHG4FFFDG2FGGHGG<><DEEGGDGCDG
@M02034:409:000000000-BFKT7:1:2101:19949:13283 1:N:0:30
AAAGTCGAGGTGCCTAAAGTGGCAACCCAGACTCAGGAGCAGGTTGGTGGTGTAGAGCTTCCTGTAGCCGCATGGCGTTCGTACTTAAATATGGAACTAACCATTCCAATTTTCGCTGTCTCTTATACACATCTCCGAGCCCACGAGACT
+
CBCCCFCCCCBBGGGGGGGGGGGHHHHGGHHGHHGGHHGHHHHHHHGGGGGGHGHFHHHHGHHHGHHFHGGCFGHFGGGGGEFHHHHGHHHHHH3DGFHHGGFGGHHEHHHHHGGGGGEHHFHB3FDGDFFGHFHFGC@CCGHFGGGG?G
@M02034:409:000000000-BFKT7:1:2101:14418:13286 1:N:0:30
AAAGTCGAGGTGCCTAAAGTGGCAACCCAGACTTTTAGGCCGGTTGGTGGTGTAGAGCTTCCTGTAGCCGCATGGCGTTCGTACTTAAATATGGAACTAACCATTCCAATTTTCGCTGTCTCTTATACACATCTCCGAGCCCACGAGACT
+
CBBCBFCCCCCBGGGGGGGGGGGGHHHGGHHGHHHHHHHHHGGFGGGEFEEFGHHHHHHHHHHHHHHGHGGGGGHHGGGGGFHHHHHHFHHHHHGFHHGGHHHGHHGHHHHHHHGGGGGHHGHHHHGHEHHHGHH2ECGCGGHGGGGDDE
@M02034:409:000000000-BFKT7:1:2101:17224:13290 1:N:0:30
AAAGTCGAGGTGCCTAAAGTGGCAACCCAGACTCATAAGGAGGTTGGTGGTGTAGAGCTTCCTGTAGCCGCATGGCGTTCGTACTTAAATATGGAACTAACCATTCCAATTTTCGCTGTCTCTTATACACATCTCCGAGCCCACGAGACT
+
>>AAAFBB@BBBCGGFFGGGDFFHHDFGFDDGCFFHHFF3GEEGHHCEFEFFHFHEFFHHHBHGGGHGHDEEEGHFGEGGGA2GHFFEGG@FGHF3BGFHHHFGHHHHGGHHHE/EGEFFHHGHDG3GHGGHHHGHD/<DGGHGC?CDFF
@M02034:409:000000000-BFKT7:1:2101:11045:13292 1:N:0:30
AAAGTCGAGGTGCCTAAAGTGGCAACCCAGACTAAGCATGGGGTTGGTGGTGTAGAGCTTCCTGTAGCCGCATGGCGTTCGTACTTAAATATGGAACTAACCATTCCAATTTTCGCTGTCTCTTATACACATCTC
+
BBBBBFBBBBBBGGGGGGGGGGGHGHHGGGGFHHGHHHHHGHGGFGGGGGGGHHEGGHHHHHHHHHGFFGGEGGHHGGGGGGHHHHGFHHDHFGFGFHHHHHGHHHFE4FGHHHEEGDGFHEHHFHFFD2FHFGF
@M02034:409:000000000-BFKT7:1:2101:23543:13299 1:N:0:30
AAAGTCGAGGTGCCTAAAGTGGCAACCCAGACTAATGGGGGTGTTGGTGGTGTAGAGCTTCCTGTAGCCGCATGGCGTTCGTACTTAAATATGGAACTAACCATTCCAATTTTCGCTGTCTCTTATACACATCTCCGAGCCCACGAGACT
+
BABBBFBBBBBBGGGGGGGGGGGHCHHGGGHGHHHHHGHCGGGGGHHGGGGFHHHFHGHHHHHHHHHHHGGGGGHHGGGGGGGHHHHFHHBHHHHHHGHHFFHHHHHHFHHHHHGGGGEHHHHHHHGHGBGHHHGFGC?CCCC<@?DGGG
@M02034:409:000000000-BFKT7:1:2101:18314:13301 1:N:0:30
AAAGTCGAGGTGCCTAAAGTGGCAACCCAGACTTTGCCTCATGTTGGTGGTGTAGAGCTTCCTGTAGCCGCATGGCGTTCGTACTTAAATATGGAACTAACCATTCCAATTTTCGCTGTCTCTTATACACATCTCCGAGCCCACGAGACT
+
CBBCBFBBBCBBGGGGGFGGGGGHHHHGGHHGHHHHHHHHHHHHHHHFEGEFHHHHHHHHHHHGHHHGHGGGGGHHGGGGGFHHHHGFHHFHHHFGGHHHHHHHHHHHHHHHHHGGGGGHHHHHFHBFHHHHGHHHG/DGCGFGGGGGGH
@M02034:409:000000000-BFKT7:1:2101:17235:13305 1:N:0:30
AAAGTCGAGGTGCCTAAAGTGGCAACCCAGACTCATAAGGAGGTTGGTGGTGTAGAGCTTCCTGTAGCCGCATGGCGTTCGTACTTAAATATGGAACTAACCATTCCAATTTTCGCTGTCTCTTATACACATCTCCGAGCCCACGAGACT
+
BBBBBFBB@BBBGGGGGGGGGGGHHHHGGHHGHHHHHHHHHHGGHHCAFEEFEHHHHHHGHHHHGHHHHGGGGGHHGGGGGGHHHHHGHHHHHHGHHHHHHHHHHHHHHHHHHHGGGGGHHHHHHHHHHHGHHHHHFDCGGGGGGGGFGH
@M02034:409:000000000-BFKT7:1:2101:5586:13307 1:N:0:30
AAAGTCGAGGTGCCTAAAGTGGCAACCCAGACTATGTCTTCGGTTGGTGGTGTAGAGCTTCCTGTAGCCGCATGGCGTTCGTACTTAAATATGGAACTAACCATTCCAATTTTCGCTGTCTCTTATACACATCTCCGAGCCCACGAGACT
+
CCCDDFCDDDCCGGGGGGGGGGGHHHHGGHHGHHHHHHHHHHGGGGGGGGGFHHHHHHHHHHHHHHHHHGGFGGHHGGGGGGHHHHHGFHGHHHGHGHHHHGHGHHHHHHHHHHGGGGGHHHHHHHGHFFHHHHGHG/CGGGHGGGGGGG
@M02034:409:000000000-BFKT7:1:2101:14869:13309 1:N:0:30
AAAGTCGAGGTGCCTAAAGTGGCAACCCAGACTAGGTCGCAGGTTGGTGGTGTAGAGCTTCCTGTAGCCGCATGGCGTTCGTACTTAAATATGGAACTAACCATTCCAATTTTCGCTGTCTCTTATACACATCTCCGAGCCCACGAGACT
+
BBBCBFBCCCBBGGGGGGGGGGGHHHHGGHHGHHHHHHGGGGGHHHGGFGEFHHHHHHHHHHHHHHHHHGGGGGHHGGGGGGHHHHHHHHHHHHHHHHHGHHHHHHGHHHHHHFGGGGGHHHHHHHGHHHEHHHHHG?GGGGHFCFCEGH
@M02034:409:000000000-BFKT7:1:2101:5607:13312 1:N:0:30
AAAGTCGCGGTGCCTAAAGTGGCAACCCAGACTATGGCTGCGGTTGGGGGTGTAGAGCTTCCTGTAGCCGCATG
+
>3A>3BA32>>AABAGB4BFGGGHHHAE2AGAEGDE3BG2B0EEEGC00E0E/GFFFFECF3GGEFHDG?ECEE
@M02034:409:000000000-BFKT7:1:2101:2075:13313 1:N:0:30
AAAGTCGAGGTGCCTAAAGTGGCAACCCAGACTAGTTCTAAGGTTGGTGGTGTAGAGCTTCCTGTAGACGCATGGCGTTCGTACTTAAATATG
+
BB@ABFBABDABGGGGFGGGGCGHHHFGGDAEHGCFHGGHFHFHGFCEFFEFHGG5EF3F53FGHED5AEEEEEF1EEGGGGHGHFBBFGF4G
@M02034:409:000000000-BFKT7:1:2101:18403:13320 1:N:0:30
AAAGTCGAGGTGCCTAAAGTGGCAACCCAGACTGCGAGGCCGGTTGGTGGTGTAGAGCTTCCTGTAGCCGCATGGCGTTCGTACTTAAATATGGAACTAACCATTCCAATTTTCGCTGTCTCTTATACACATCTCCGAGCCCACGAGACT
+
CCCCCFCCCCCCGGGGGGGGGGGHHHHGGHHGHHHGGGGGGGGGGGGEGGGFHGHFHHHHHGHHGHHHHGGGGGHHGGGGGEFHHHHHHGHHHHGHHHGGHHHHHHGHHHHHHFGGGGGHHHHHHHGHFHGHHHHHGGGGGGHGGGGGGG
@M02034:409:000000000-BFKT7:1:2101:27150:13322 1:N:0:30
AAAGTCGAGGTGCCTAAAGTGGCAACCCATACTCAGGGGC
+
1>AAAD>A1>>>1GGGFDAGGGC0GHFFF00FGFGCE00A
@M02034:409:000000000-BFKT7:1:2101:2458:13322 1:N:0:30
AAAGTCGAGGTGCCTAAAGTGGCAACCCAGACTAATGAGAAGGTTGGTGGTGTAGAGCTTCCTGTAGCCGCATGGCGTTCGTACTTAAATATGGAACTAACCATTCCAATTTTCGCTGTCTCTTATACACATCTCCGAGCCCACGAGACT
+
BBBABFBBBB2AGGGGGGGGGGGFHHHGGGHGGFGHBBGDGHGHFHCEEEEFAADBH5DGFGHHGGFG3B?>EEH1E1EFEE?GFGGFHDDGGH33GFGH303FGHGBDFFHF4>/?E<FEBG44B?BGFFFHFFBA/CFCGHECGG?/?
@M02034:409:000000000-BFKT7:1:2101:26085:13324 1:N:0:30
AAAGTCGAGGTGCCTAAAGTGGCAACCCAGACTTTTCGTAATGTTGGTGGTGTAGAGCTTCCTGTAGCCGCATGGCGTTCGTACTTAAATATGGAACTAACCATTCCAATTTTCGCTGTCTCTTATACACATCTCCGAGCCCACGAGACT
+
CCCCCFBBCCBCGGGGGGGGGGGHHHHGGHHGHF5F5ABFEBGAFHEFE?EFA3D5B53BAGFHBAD5BAE>BEC1>?EFEE2BFGHBFGHFGF3@B@GGE03B?DF4DFEHF4>EFEEF44DB4B4BFB?BFGG2?/<B@FC/BGG/?F
@M02034:409:000000000-BFKT7:1:2101:20662:13328 1:N:0:30
AAAGTCGAGGTGCCTAAAGTGGCAACCCAGACTAGGAATTCGGTTGGTGGTGTAGAGCTTCCTGTAGCCGCATGGCGTTCGTACTTAAATATGGAACTAACCATTCCAATTTTCGCTGTCTCTTATACACATCTCCGAGCCCACGAGACT
+
CCCCCFACCCBBGGGGGGGGFGGHHHHGGHHGHBBG3DFEGGHGFGGGGEGFHHHHHHHHHHHHHHHHHGGGGGHHGGGGGGHHHHGGHHGHHHHFFHHGHHHHHHGHGHHHHHGGGGGHHHHHBGHHFHHHHHHHGGGGGGHGGCGGGB
@M02034:409:000000000-BFKT7:1:2101:20678:13335 1:N:0:30
AAAGTCGAGGTGCCTAAAGTGGCAACCCAGACTAGGAATTCGGTTGGTGGTGTAGAGCTTCCTGTAGCCGCATGGCGTTCGTACTTAAATATGGAACTAACCATTCCAATTTTCGCTGTCTCTTATACACATCTCCGAGCCCACGAGACT
+
A3>AAFBBDBBBGGGGGGGGGGGHHHHGFGDFHB3GFHHHHGHGGGGGGGGGAFFDEHGHHHGHHHGHHGGFGGGHGGGGGGGGHGBBBGHHHHHHGHEEHH3GGFFFHHFHHFEGGGGHHHHHGHFHFFHHHHHGGGCGFGHGGGGGGH
@M02034:409:000000000-BFKT7:1:2101:17691:13336 1:N:0:30
AAAGTCGAGGTGCCTAAAGTGGCAACCCAGACTACTCCGTCTGTTGGTGGTGTAGAGCTTCCTGTAGCCGCATGGCGTTCGTACTTAAATATGGAACTAACCATTCCAATTTTCGCTGTCTCTTATACACATCTCC
+
A@BBAFAAD@BBGGGFGGGGGGGHHDFEGHHGHHHCHHEABFFHHHH2FEAFFBGHH5GBAFGFHFH5FAEEGGHGEFCCEFHGGHHFHHHGHGHHFGD@GFGFB?4EBGBGF4E?<EEDHBGFEGFDB2FGCB3B
@M02034:409:000000000-BFKT7:1:2101:20889:13336 1:N:0:30
AAAGTCGAGGTGCCTAAAGTGGCAACCCAGACTTCGAATCGGGTTGGTGGTGTAGAGCTTCCTGTAGCCGCATGGCGTTCGTACTTAAATATGGAACTAACCATTCCAATTTTCGCTGTCTCTTATACACATCTCCGAGCCCACGAGACT
+
CCCCCFBBCCABGGGGGGFGGGGHHHHGGHHGHHHGHHHGHGGHFGGGGGEFHFGGHHHHHGHHHHHHHGGGGGHHGGGGGGHHHHHGHHHHHHGHGHHHHHHGHHHHGFHHHHGGGGGHHGHHHHFGHHGHHHFHG?FGGGHGGGGGFF
@M02034:409:000000000-BFKT7:1:2101:26480:13338 1:N:0:30
AAAGTCGAGGTGCCTAAAGTGGCAACCCAGACTAATCATCAGGTTGGTGGTGTAGAGCTTCCTGTAGCCGCATGGCGTTCGTACTTAAATATGGAACTAACCATTCCAATTTTCGCTGTCTCTTATACACATCTCCGAGCCCACGAGACT
+
ABCCAFBBBCABGGGGGGGGGGGGHHHGGHHGHHBHHHBFE33DGFA2A2EAAFG5A5AEAFF5B555BEFEFEC1E?EFG12??@4F@FH@DB3@FEFG30?F?4GFGHHHF?EEFF?GFHGHDF4FHGGHHHHEG?CC?FCFCC/CE<
@M02034:409:000000000-BFKT7:1:2101:17672:13339 1:N:0:30
AAAGTCGAGGTGCCTAAAGTGGCAACCCAGACTACTCCGTCTGTTGGTGGTGTAGAGCTTCCTGTAGCCGCATGGCGTTCGTACTTAAATATGGAACTAACCATTCCAATTTTCGCTGTCTCTTATACACATCTCCGAGCCCACGAGACT
+
CCCCCFCCCCCCGGGGGGGGGGGHHHHGGHHGHHHHHHGHHHGHHHGGGGEFHHHHHHHHHHHHHHHGHGGGGGHHGGGGGGHHHHHHGHGHHHGHHHHHHHHHHHHGHHHHHHGGGGGGHHHHFHHHHHHHHHHHG/DGGGHGGGGGGF
@M02034:409:000000000-BFKT7:1:2101:21439:13340 1:N:0:30
AAAGTCGAGGTGCCTAAAGTGGCAACCCAGACTGGTCCTACGGTTGGTGGTGTAGAGCTTCCTGTAGCCGCATGGCGTTCGTACTTAAATATGGAACTAACCATTCCAATTTTCGCTGTCTCTTATACACATCCCGAGCCCACGAGACTA
+
BBBBBFCCCCABGGGGGGGGGGGHHHHGGHHGHHHHHHHHHGGHGGGGGGGGHHHHHHHHHHHHHHHHHGGGGGHHGEEGGGHHHHHHHHHHHHGHHHHHHHHHHHGHHHHHHHGGGGGHHHHHHHHFFHHHHHHFGGGGGHGGGGGGHD
@M02034:409:000000000-BFKT7:1:2101:27157:13340 1:N:0:30
AAAGTCGAGGTGCCTAAAGTGGCAACCCAGACTCAGGGGCGTGTTGGTGGTGTAGAGCTTCCTGTAGCCGCATGGCGTTCGTACTTAAATATGGAACTAACCATTCCAATTTTCGCTGTTCTTATACACATCTCCGAGCCCACGAGACTA
+
CCCCBFCCCCBBGGGGGGGGGGGHHHGGGHHGHHHHHHGGGGGGHHHGGGEFGHHHHHHHGHHHHHHGHGGEGGHHFEGGGFHHHHGGHHHHHHHHFHFFHHGHHHHHFHHHHHGGGGGHHHHHHHHHHGFHHGFECGGFGHGGGGGGHF
@M02034:409:000000000-BFKT7:1:2101:25210:13342 1:N:0:30
AAAGTCGAGGTGCCTAAAGTGGCAACCCAGACTTCGCGGCCGGTTGGTGGTGTAGAGCTTCCTGTAGCCGCATGGCGTTCGTACTTAAATATGGAACTAACCATTCCAATTTTCGCTGTCTCTTATACACATCTCCGAGCCCACGAGACT
+
AAAAAF@AD1>AGFG111BFGFGHHHHGGGHGHHGAEEEEGGGEGGCGGGGGHHHHHHGHHHHGG2FFFFEEEEEFGGGCE>BFGFFGG2BGHF1FCGF1GHDB1F>F2FGHHGGGGGC<GHHHHHG1FCFFGFF1A/<-@GHGG-@ACG
@M02034:409:000000000-BFKT7:1:2101:14939:13357 1:N:0:30
AAAGTCGAGGTGCCTAAAGTGGCAACCCAGACTTCTGGTTGTGTTGGTGGTGTAGAGCTTCCTGTAGCCGCATGGCGTTCGTACTTAAATATGGAACTAACCATTCCAATTTTCGCTGTCTCTTATACACATCTCCGAGCCCACGAGACT
+
CCCCBFBCCCCCGGGGGGGGGGGHHHHGGHHGHGFHHFFGEGGHHHGEFEGFFFGDGGGHHFGHFEFEFEEEEGG1EFEGGFFEGHHGHHHFFH3BGHGH3??BEEE?FGGHH?EEEEFGHHHHEF?3BCB2CDFDD/@C@FCFFCCDFH
@M02034:409:000000000-BFKT7:1:2101:10962:13370 1:N:0:30
AAAGTCGAGGTGCCTAAAGTGGCAACCCAGACTTCTAATACGGTTGGTGGTGTAGAGCTTCCTGTAGCCGCATGGCGTTCGTACTTAAATATGGAACTAACCATTCCAATTTTCGCTGTCTCTTATACACATCTCCGAGCCCA
+
BBBBBFBBBBBBFFGGGGGGFGGGGHHCGHCFHHHHGHHHHHGHGGFGG1FFHGHGFFHHHFHHHGHGGGGFFGHGGGGEFGFEGHG3EG@GGBFGBGFF??3FGHFEEFGHHFEAE/EBGFFH3G3F?B?GCG?2A/</C<?
@M02034:409:000000000-BFKT7:1:2101:19328:13381 1:N:0:30
AAAGTCGAGGTGCCTAAAGTGGCAACCCAGACTATGCGTCATGTTGGTGGTGTAGAGCTTCCTGTAGCCGCATGGCGTTCGTACTTAAATATGGAACTAACCATTCCAATTTTCGCTGTCTCTTATACACATCTCCGAGCCCACGAGACT
+
CCCCCFBCCCCCGGGGGGGGGGGHHHHGGHHGHHHHHGGGGHHHHHHGGGFFHHHGHHHHHHHHHFHGHGGGGGGFFGGGGGEHHHHBGGGHHFEGHHHGFHFGHHHGHHHHHHGGGGGGHHHHHHFHFHHHHHGFD@CGGGHGGGGGGH
@M02034:409:000000000-BFKT7:1:2101:29413:13390 1:N:0:30
AAAGTCGAGGTGCCTAAAGTGGCAACCCAGACTAAGAAGCATGTTGGTGGTGTAGAGCTTCCTGTAGCCGCATGGCGTTCGTACTTAAATATGGAACTAACCATTCCAATTTTCGCTGTCTCTTATACACATCTCCGAGCCCACGAGAC
+
AAA?AF?A@DAAB1ABGGGAFGGHGHHGA0BFAGAAFGGHFHDFGGCEEC/AGGFAF1AGG1GGGFHHEFCEEFH0>EE/EEEEBGBD1FFGGF11FFDGHHHG1BFFHFDGG2E/EGG1F2BFEFBGFF1B<1FDECGG//?FCC?AC
@M02034:409:000000000-BFKT7:1:2101:16101:13390 1:N:0:30
AAAGTCGAGGTGCCTAAAGTGGCAACCCAGACTGGGAGGGGGGTTGGTGGTGTAGAGCTTCCTGTAGCCGCATGGCGTTCGTACTTAAATATGGAACTAACCATTCCAATTTTCGCTGTCTCTTATACACATCTCCGAGCCCACGAGACT
+
ABBABFABBBBBGGGGGGGGGGGHHHHGGHHGHHHHHGGGGGGGDGGGGDGFGHHFHHHHHHHHHHHHGGGGGGHFGGGGGGGHHHFHHHHHHHCFHHHHGGFGGHFFHGHHGFGGGGGGGGGGGGFFGGGGGGGFGFGGFFFFF-9ADF
@M02034:409:000000000-BFKT7:1:2101:7781:13392 1:N:0:30
AAAGTCGAGGTGCCTAAAGTGGCAACCCAGCAGTCTGGGTTGGTTGGTGGTGTAGAACTTCCTGTAGCCGCATGGCGTTCGTACTTAAATATGGAACTAACCATTCCAATTTTCGCTGTCTCTTATACACATCTCCGAGCCCAC
+
33AA>FBADDBAFGGGGFCAFFFHHHHAFECG2ECGCGH3AE?AFECEEEEFGGHGGH55FEGFGFFFHECE1EHA?FCFG?CHFGHBFFHEG33B333FFE3CBGBGGHHHGHGGFEGEHHHF?G3B32B2FF3@C>@@D/CC
@M02034:409:000000000-BFKT7:1:2101:15079:13395 1:N:0:30
AAAGTCGAGGTGCCTAAAGTGGCAACCCAGACTAATCATAATGTTGGTGGTGTAGAGCTTCCTGTAGCCGCATGGCGTTCGTACTTAAATATGGAACTAACCATTCCAATTTTCGCTATCTCTTATACACATCTCCGAGCCCACGAGACT
+
AAAAAFBBBBABGGGGGGGGGGGHGHHGGHHGHHHHHHHHFHHHHHHGGGFGHHHHHHHHHHHHHHHHHGGGGGHHGGGGGGHHHHGGFGGHHHGHHHHHHHHHHHHHHHHHHBGGGFGHHEHHHHGHHHHHGHGHGCGCGGHGGFGGGG
@M02034:409:000000000-BFKT7:1:2101:7694:13405 1:N:0:30
AAAGTCGAGGTGCCTAAAGTGGCAACCCAGACTACGCAGAATGTTGGTGGTGTAGAGCTTCCTGTAGCCGCATGGCGTTCGTACTTAAATATGGAACTAACCATTCCAATTTTCGCTGTCTCTTATACACATCTCCGAGCCCACGAGACT
+
BBBBAFBABBBBGGGFFGGBBGFFHHHGGHHGHHHGGEEGHGGFGHHAFEGFGHHHHGHHHHHHHHGGHGGGGGHHGGGFFGBHHHHHHGBGH3BDFGFHFHGHHHHHHGHHHFGGGGGGHHHGHH?GGHBHHHF2E/<BFCHGGCFGGG
@M02034:409:000000000-BFKT7:1:2101:13966:13405 1:N:0:30
AAAGTCGAGGTGCCTAAAGTGGCAACCCAGACTAATAATCGGGTTGGTGGTGTAGAGCTTCCTGTAGCCGCATGGCGTTCGTACTTAAATATGGAACTAACCATTCCAATTTTCGCTGTCTCTTATACACATCTCCGAGCCCACGAGACT
+
BBAABFBBBBBAGFGEGFGEGGGHHGFGGHHGHHHHGHHHGGGHGGGFFEEFFGFFGFHHHHHHHHHFDEGEFGHGGGGGGGHHGHHFGHFHGFGFHHHHFFHHHHHGHHHHHFGGGGGFHBGHFHHGGHHHHHFG?DFGGGEGG//?EF
@M02034:409:000000000-BFKT7:1:2101:8342:13406 1:N:0:30
AAAGTCGAGGTGCCTAAAGTGGCAACCCAGACTGGGCTTGGGGTTGGTGGTGTAGAGCTTCCTGTAGCCGCATGGCGTTCGTACTTAAATATGGAACTAACCATTCCAATTTTCGCTGTCTCTTATACACATCTCCGAGCCCACGAGACT
+
BBBBAFBBDBBBGGGGBGGGGGGHHHHGGGHGHHHHHHHGGHGGGGGGGGGGHFHFHHHHHHHHHHHHHGGGGGHGGEFGGGHHHHHGHHFFHHB3FGGHHHHGHHHHBFGHHHGGGGFHHHHHFH3GHHHHHHGGE/CC@FHGFC??EB
@M02034:409:000000000-BFKT7:1:2101:18326:13406 1:N:0:30
AAAGTCGAGGTGCCTAAAGTGGCAACCCAGACTAGTAATAAGGTTGGTGGTGTAGAGCTTCCTGTAGCCGCATGGCGTTCGTACTTAAATATGGAACTAACCATTCCAATTTTCGCTGTCTCTTATACACATCTCCGAGCCCACGAGACT
+
BBBBBFBBBBABGGGGGGGGGFGHHHHGGHHGHHFAFGHGHHFHHHGFEGGFHHHGHHHHHHHFHHHHHGEGGGHHGFGGGGGHHHHHHHGHHGFHHHHHHGEHHHHHHHHHHHGGGGGHGHHHHHHHHGHHHHHHGGCCGGHGGGGGGH
@M02034:409:000000000-BFKT7:1:2101:15273:13410 1:N:0:30
AAAGTCGAGGTGCCTAAAGTGGCAACCCAGACTTCTCCTCATGTTGGTGGTGTAGAGCTTCCTGTAGCCGCATGGCGTTCGTACTTAAATATGGACCTAACCATTCCAATTTTCGCTGTCTCTTATACACATCTCCGAGCCCACGAGACT
+
AAAAAFA>ADAAFGGF4DDGGFCCFFHEGG22GHFHHHHHBGD5FHA22AEFFDG5AFGGHGHHFHHGGGGEEGHHGFGEGE2FFGG3@F@GHB33BCB3FHFHGFGF4F3GHFC?AE<GGFGFFF?FD2GBGGH2D/BBCFFG/A/?CB
@M02034:409:000000000-BFKT7:1:2101:25597:13411 1:N:0:30
AAAGTCGAGGTGCCTAAAGTGGCAACCCAGACTACGCCTCCGGTTGGTGGTGTAGAGCTTCCTGTAGCCGCATGGCGTTCGTACTTAAATATGGAACTAACCATTCCAATTTTCGCTGTCTCTTATACACATCTCCG
+
AAAABFBADDBBCGGG4AGGGGFHHHHGGGHGHHHGGGHGHGGEGGGFFDEFGFHDFBGHHHHHFFHEHGGGEGHGGGGGGGHHHHHGHFGHHGHD?FFCGHFHHHHGBGGHHHGDDDGEGFGHFGF22FFHCGG1A
@M02034:409:000000000-BFKT7:1:2101:7776:13412 1:N:0:30
AAAGTCGAGGTGCCTAAAGTGGCAACCCAGCAGTCTGGGTTGGTTGGTGGTGTAGAACTTCCTGTAGCCGCATGGCGTTCGTACTTAAATATGGAACTAACCATTCCAATTTTCGCTGTCTCTTATACACATCTCCGAGCCCACGAGCCT
+
CCCCCFCBCCBCGGGGEGGGGGGHHHHGGHHGHHHHHHHGFGGGGGGEFCEFHHHGHHHHHHHGHHHHHGGGFGHHGGGGGGHHHHHGHHGHHG3FGGGHGFDGFHHFFGHHHHGGGFEHHHHHFFFHFHHHFHFBD<@DGGEFCFG/<F
@M02034:409:000000000-BFKT7:1:2101:25891:13425 1:N:0:30
ACAGTCGAGGTGCCTAAAGTGGCAACCCAGACT
+
>3>>AFBB?DAAGGGGGGGFBGFHHHHGGGFGH
@M02034:409:000000000-BFKT7:1:2101:13838:13431 1:N:0:30
AAAGTCGAGGTGCCTAAAGTGGCAACCCAGACTAATAATAATGTTGGTGGTGTAGAGCTTCCTGTAGCCGCATGGCGTTCGTACTTAAATATGGAACTAACCATTCCAATTTTCGCTGTCTCTTATACACATCTCCGAGCCCACGAGACT
+
CCCCCFCCCCCCGGGGGGGGGGGHHHHGGHHGHHHHGHHGHGGGHHHGGGGGHHHHHHHHHHHHHHHHHGGGGGHHGGGGGGHHHHHGHHHHHGHHHHHHHHHHHHGHHHHHHHGGGGGHHHHHHHHHHHHHHHGHGGFGGGHGGGGGGH
@M02034:409:000000000-BFKT7:1:2101:9700:13453 1:N:0:30
AAAGTCGAGGTGCCTAAAGTGGCAACCCAGACTCTGCCGTTGGTTGGTGGTGTAGAGCTTCCTGTAGCCGCATGGCGTTCGTACTTAAATATGGAACTAACCATTCCAATTTTCGCTGTCTCTTATACACATCTCCGAGCCCACGAGACT
+
BBBBAFBBBBABGGGGGGGGGGGHHHHGGHHGHHHHHHGGGGGEGGGFGGGGHHHHHHHHHHHHHHHHHGGEFGHHGGGGGEGHHHHHFHFHHGHHHHHHHHGHFHHHHHHHHHGGGFGGHGHH3GFFFFGFHGGDDBDFGGHGGGGGGH
@M02034:409:000000000-BFKT7:1:2101:15388:13458 1:N:0:30
AAAGTCGAGGTGCCTAAAGTGGCAACCCAGACTCAGCATAATGTTGGTGGTGTTGAGCT
+
BBBBBFBABDBBGGGGGGGGGGGHHHHGGHHGHBCF35FEFFFHHG2A2AEFA1A5A35
@M02034:409:000000000-BFKT7:1:2101:22071:13459 1:N:0:30
AAAGTCGAGGTGCCTAAAGTGGCAACCCAGACTCTGCGGG
+
BBBBBFBBBBABGGGGFGGGGGGHHHHGGHG233BB3E2E
@M02034:409:000000000-BFKT7:1:2101:15021:13460 1:N:0:30
AAAGTCGAGGTGCCTAAAGTGGCAACCCAGACTTATAGGAATGTTGGTGGTGTAGAGCTTCCTGTAGCCGCATGGCGTTCGTACTTAAATATGGAACTAACCATTCCAATTTTCGCTGTCTCTTATACACATCTCCGAGCCCACGAGACT
+
AABBAFBBBDABGGGFGGGGGGGHHHHGGGHFHHHHGHGHHHHHHHFAF?EFGHHGHGHHHFHHFHHHHGGFGGHFGGGGGGHGHHFHFGFHHHBDGHHHHAFFGGHHFHHHHFFFGGEHHGGHEHFGFGHHHHBGGC//BFHGGFCAEH
@M02034:409:000000000-BFKT7:1:2101:12752:13461 1:N:0:30
AAAGTCGAGGTGCCTAAAGTGGCAACCCAGACTAATGAGAGTGTT
+
CCCCCFCCCCACGGGGGGGGGGGHHHHGGH2FF33D55A53BFG5
@M02034:409:000000000-BFKT7:1:2101:5763:13461 1:N:0:30
AAAGTCGAGGTGCCTAAAGTGGCAACCCAGACTCCGAAGCAGGTTGGTGGTGTAGAGCTTCCTGTAGCCGCATGGCGTTCGTACTTAAATATGGAACTAACCATTCCAATTTTCGCTGTCTCTTATACACATCT
+
AAAAAF1>DDAAGGGDGDF3BACEFHHGAFHCHHFC0ECGHFHHFHEGE//BFGGFGFBAACFHFFFFHFG/EFHGGC@CE/BFHHBFHBFFGB1>F1EGFF1B1GFD2FGG2FE/ECCHGBBGF22>2B11<B
@M02034:409:000000000-BFKT7:1:2101:22054:13462 1:N:0:30
AAAGTCGAGGTGCCTAAAGTGGCAACCCAGACTCTGCGGGAGGTTGGTGGTGTAGAGCTTCCTGTAGCCGCATGGCGTTCGTACTTAAATATGGAACTAACCATTCCAATTTTCGCT
+
AAA@A3AA1>>ABGGGFGFFFFCFHAFEGHCGGGGBGGGGEE?EGHCA/EBFGGGFHHHHGBGHHFHFFGCCEFHFC>EFG/GGHFFF1BFGFH1FGH11<F1BDFHFBFBGGFGGG
@M02034:409:000000000-BFKT7:1:2101:26856:13464 1:N:0:30
AAAGTCGAGGTGCCTAAAGTGGCAACCCAGACTCCTCAGTCTGTTGGTGGTGTAGAGCTTCCTGTAGCCGCATGGCGTTCGTACTTAAATATGGAACTAACCATTCCAATTTTCGCTGTCTCTTATACACATCTCCGAGCCCACGAGACT
+
BCCCCFCCCCAAGGGGGGGGGGGHHHHGGHGGHHHHHGHHHHHHHHHGGGEFHHHHHHHHHHHFGHHHHGGGGGHHGEGGGGGHHHHHDGGHHHGHHHHHHHHHHHGHHHHHHHGGGGGFHHHHGHHHHHHHHHGHF@DGGGHGGGGGGH
@M02034:409:000000000-BFKT7:1:2101:24001:13468 1:N:0:30
AAAGTCGAGGTGCCTAAAGTGGCAACCCAGACTACTAAGCTGGTTGGTGGTGTAGAGCTTCCTGTAGCCTTATGGCGTTCGTACTTAAATATGGAACTAACCATTCCAATTTTCGCTGTCTCTTATACACATCTCCGAGCCCACGAGACT
+
BCBBCFBCCCCCGGGGGGGFGGGHHHHGFHHGHGGHHHHHHHHHHGGGFGFFFGHHHHHHHHHGHHHHHHHHHHHHGGGGGFHHHHGHHHHHHHGHHHHHGHHHHHHHHHHHHHGGGGEFHHHHHHHGGHHHHHGHFCGCGGHGGGGGGG
@M02034:409:000000000-BFKT7:1:2101:23412:13479 1:N:0:30
AAAGTCGAGGTGCCTAAAGTGGCAACCCAGACTGTGAGGGATGTTGGTGGTGTAGAGCTTCCTGTAGCCGCATGGCGTTCGTACTTAAATATGGAACTAACCATTCCAATTTTCGCTGTCTCTTATACACATCTCGAGCCCACGAGACTA
+
CCCCBFCCBCCBGGGGGGGGGGGHHHHGGHHGHHHHHGHGGGGHHHHGGGGGHHHGHFHHHHHHHHHHHGGGGGHHGGGGGGHHGHHHHGHHHHBFGHGHHHHGHGHFHHHHGFGGGGGGGHHHHHHHHGHHFHHHHGGGGHGGGGGGHF
@M02034:409:000000000-BFKT7:1:2101:15384:13479 1:N:0:30
AAAGTCGAGGTGCCTAAAGTGGCAACCCAGACTCAGCATAATGTTGGTGGTGTAGAGCTTCCTGTAGCCGCATGGCGTTCGTACTTAAATATGGAACTAACCATTCCAATTTTCGCTGTCTCTTATACACATCTCCGAGCCCACGA
+
AABAAFAADDABGGGGGGFGGGFHHHHGCCGGHGHGGHHHDGDGFHAEF2EFFGGB5GGGFCHHFGHFGGGEGGHGEFGGGECGEHHFBGFHHGFFCGGHHCGFFGFFFHHHHHGEGDEHGFHGFGFHECGGHHGF/B?@//<</@
@M02034:409:000000000-BFKT7:1:2101:3626:13479 1:N:0:30
AAAGTCGAGGTGCCTAAAGTGGCAACCCAGACTCAGAATCAGGTTGGTGGTGTAGAGCTTCCTGTAGCCGCATGGCGTTCGTACTTAAATATGGAACTAACCATTCCAATTTTCGCTGTCTCTTATACACATCTCCGAGCCCACGAGACT
+
A@AABFBBBBBBGGGGGGGGGGGHGHHGGGHGGGFGHGHGFBFHHBFEFG1BF3A5DFEGHFHHFB55B1C0EEHGEEFGEFBC?BGFGGFEGE3EGGDGGFDGFFHDDFGHHEEEF/??EFFBBG4?FBGCGDG2C/BFGEEFF?/EGG
@M02034:409:000000000-BFKT7:1:2101:16153:13480 1:N:0:30
AAAGTCGAGGTGCCTAAAGTGGCAACCCAGACTTCTGCGCAGGTTGGTGGTGTAGAGCTTCCTGTAGCCGCATGGCGTTCGTACTTAAATATGGAACTAACCATTCCAATTTTCGCTGTCTCTTATACACATCTCCGAGCCCACGAGACT
+
BBCCBFCCCCCCGGGGGGGGGGGHHHHGGHHGHHHHHFGGGGGHHHGGEGGF1DG5BDGGFGHHGFGDBEG0EGGAEE/FE1?FFGHBEGHFE333E?GHC03BF?FDFGHHHFCEGG<FBFFD3B?FB2F2GGH2B/BF//FFD/CGGE
@M02034:409:000000000-BFKT7:1:2101:25133:13485 1:N:0:30
AAAGTCGAGGTGCCTAAAGTGGCAACCCAGACTG
+
1>AAA3AADD11FGF1B1FB11F0G0FCFF00BG
@M02034:409:000000000-BFKT7:1:2101:3308:13488 1:N:0:30
AAAGTCGAGGTGCCTAAAGTGGCAATCCAGACTACGAATCAGGTTGGTGGTGTAGAGCTTCCTGTAGCCGCATGGCGTTCGTACTTAAATATGGAACTAACCATTCCAATTTTCGCTGTCTCTTATACACATCTCCGAGCCCACGAGACT
+
BBBBBFAA?@>AGGCGGGGBFGGCCF4GHHHGHFHGEHHGGHHHHFFEFDBFGFHEGHHFHHHFHFHHHGFEEGFGGGGEGGFEGGDGHHDEFHGGGCBGHFHHEHFGGGBFGHGGGDEFHHGHHHBF3CDGGG3FC<D/<FHGGDFGGF
@M02034:409:000000000-BFKT7:1:2101:25152:13489 1:N:0:30
AAAGTCGAGGTGCCTAAAGTGGCAACCCAGACTGGTGCGGGTGTTGGTGGTGTAGAGCTTCCTGTAGCCGCATGGCGTTCGTACTTAAATATGGAACTAACCATTCCAATTTTCGCTGTCTCTTATACACATCTCCGAGCCCACGAGACT
+
BBBBBFBBBBBBGGGGBEGGGGGHHHGGGHHGHHHHHHGGGGGGGHHGGGGGHHHFHHHHHHHHHHHGHGGGFGHHGGGGGGGHHHHGFGGHHFEFGHGFHHHHHFFHFGHHHFGGGCGBGFHHGGFFGHFHFGFBE/D@DGGGGFFDGH
@M02034:409:000000000-BFKT7:1:2101:10605:13495 1:N:0:30
AAAGTCGAGGTGCCTAAAGTGGCAACCCAGACTCATCCGCGTGTTGGTGGTGTAGAGCTTCCTGTAGCCGCATGGCGTTCGTACTTAAATATGGAACTAACCATTCCAATTTTCGCTGTCTCTTATACACATCTCCG
+
ABBBADABDBBBGGGFFGGGGGGGGGHGGHHGHHHHHHGGGGGGHHHFGGGGHGGFHFFHHFHHGGHFEEGCFGGCEEFGGGFHGHHFGGFFHH3B3GGFF03BGDE4FGHHHEECEDFDHDHHBH3BDBGGCG22<
@M02034:409:000000000-BFKT7:1:2101:9796:13497 1:N:0:30
AAAGTCGAGGTGCCTAAAGTGGCAACCCAGACTGATCCGCAGGTTGGTGGTGTAGAGCTTCCTGTAGCCGCATGGCGTTCGTACTTAAATATGGAACTAACCATTCCAATTTTCGCTGTCTCTTATACACATCTCCGAGCCCACGAGACT
+
AABBAFBBBBABGGGGGGGBGGGGHHHGGGHGHHHHHHHGGGGHHHCFGGEGHGHGHHHHHGHHHHHGGEEEGGHHGGGGGEGHHHHGHHGHHHHHHHGGHHFGHGHFHGHHH4EFGGFHHHHHDGFGFFGHHHHBDFCCFGEFFCCDGH
@M02034:409:000000000-BFKT7:1:2101:11628:13499 1:N:0:30
AAAGTCGAGGTGCCTAAAGTGGCAACCCAGACTGGGCGTAATGTTGGTGGTGTAGAGCTTCCTGTAGCCGCATGGCGTTCGTACTTAAATATGGAACTAACCATTCCAATTTTCGCTGTCTCTTATACACATCT
+
BAABBFAA@ABAFFFDBEGGGCAGFFHEGFAFHHCDEGGG?FFGGHHGFGGGHDGBE5GH5GHGHFFEBE@?EEFCEFGEGGGHHHG3FF4FGB333F3?303BF4?44BGHHF//EEF3G2GH1B2?21BF1G
@M02034:409:000000000-BFKT7:1:2101:24256:13501 1:N:0:30
AAAGTCGAGGTGCCTAAAGTGGCAACCCCGACTAGTGATTCGGTTGGTGGTGTAGAGCTTCCTGTAGCCGCATGGCGTTCGTACTTAAATATGGAACTAACC
+
A1A1A31>AD1>AG1EGFGA11BEGEFE0EEEEAH2DG22DF0BEE?A/E/BFFGFHHEGH1GH1E2DGEEEEEA0EGEC/EEG/FEB1GGHBBDGHEFFBF
@M02034:409:000000000-BFKT7:1:2101:10265:13506 1:N:0:30
AAAGTCGAGGTGCCTAAAGTGGCAACCCAGACTGGGGGGGGGGGTGG
+
BBBBBFBBBBBBFGGGGGGGGGGHHHHGGHHGHHGHGGGGFFF<F-@
@M02034:409:000000000-BFKT7:1:2101:10731:13509 1:N:0:30
AAAGTCGAGGTGCCTAAAGTGGCAACCCAGACTAGTTCTGCTGTTGGTGGTGTAGAGCTTCCTGTAGCCGCATGGCGTTCGTACTTAAATATGGAACTAACCATTCCAATTTTCGCTGTCTCTTATACACATCTCCG
+
BBBBBFBBBBBBGGGGGFGGGGFHFHHGGHCAGCFHHGGFFGEHHGHEF?FEA3F555EFABFFGEB53AE?EGG1>EEG??2?FGGBBFGFHG33BFFF313BF?E4BB?GF4/EE?<F4FF?4B4??B2BBFF2C
@M02034:409:000000000-BFKT7:1:2101:22975:13509 1:N:0:30
AAAGTCGAGGTGCCTAAAGTGGCAACCCAGACTAAGAATCATGTTGGTGGTGTAGAGCTTCCTGTAGCCGCATGGCGTTCGTACTTAAATATGGAACTAACCATTCCAATTTTCGCTGTCTCTTATACACATCTCCGAGCCCACGAGACT
+
BBCBAFBCCCCCGGGGGGGGGGGHHHHGGHHGHHHHGHHHHGFGHHHFGGEFHHHHHHHHFHHHHGHHHGGEGGHHGGGGGGHHHHGGHGHHHFGFGHGHHGHGHHFHHHHHHHGGGGEFFHHHGGFFGHHHGHFGACGGGGHGF<@DGG
@M02034:409:000000000-BFKT7:1:2101:14920:13514 1:N:0:30
AAAGTCGAGGTGCCTAAAGTGGCAACCCAGACTCCGAATTCGGTTGGTGGTGTAGAGCTTCCTGTAGCCGCATGGCGTTCGTACTTAAATATGGAACTAACCATTCCAATTTTCGCTGTCTCTTATACACATCTCCGAGCCCACGAGACT
+
BBBBAFBBBBAAGGGGGGGGGGGGHHHGGHHGHHHGGGGHHGHFFGGFGGGFHHHHHHHHHHHHHHHFHGGGGGHHGGGGGGHHHHEGHGGHGHGHGHHGHHHHHHGGFHGHHHGGGGGHFGHHFHFHBGHHHHGFGCGGGGHEGGGGGE
@M02034:409:000000000-BFKT7:1:2101:14939:13515 1:N:0:30
AAAGTCGAGGTGCCTAAAGTGGCAACCCAGACTACGAAGATGGTTGGTGGTGTAGAGCTTCCTGTAGCCGCATGGCGTTCGTACTTAAATATGGAACTAACCATTCCAATTTTCGCTGTCTCTTATACACATCTCCGAGCCCACGAGACT
+
ABAAAFAB@?2AGGGGGGGGGGFGGHFGGHHGHHHGCHDGHHHHHFGEFGBEGHGHHGFFHHHHH5EGHGGGGGHGGGGGGGHFGHGFEDFFGG3FGHFGHHGG3FEEHHHHGEC?FGGEHFBGDHDBB2FGGHDD/CC?DGHG/ADAAF
@M02034:409:000000000-BFKT7:1:2101:15102:13517 1:N:0:30
AAAGTCGAGGTGCCTAAAGTGGCAACCCAGACTGGGGGGCGTGTTGGTGGTGTAGAGCTTCCTGTAGCCGCATGGCGTTCGTACTTAAATATGGAACTAACCATTCCAATTTTCGCTGTCTCTTATACACATCTCCGAGCCCACGAGACT
+
AABAAFBABBABGGGGBGGFFGGHHHHGGHHGHHHHFGFGGGGCHGHDEGGEGFGBGHHHHHHHFDHHGGF-ADHGFGGGGDGHCGHHHHGHHFCGCGCCB.C:;0CBFGFGGFFGGFAF0FGFFFFFFBFB0CFBDACCFFFEAFFDFF
@M02034:409:000000000-BFKT7:1:2101:20422:13520 1:N:0:30
AAAGTCGAGGTGCCTAAAGTGGCAACCCAGACTATGGCTGCGGTTGGTGGTGTAGAGC
+
CCCCCFCCCCCCGGGGGGGGGGGGHHHGGGCFHHHCGHHD2EEFAFCEAEFF1AB555
@M02034:409:000000000-BFKT7:1:2101:16551:13523 1:N:0:30
AAAGTCGAGGTGCCTAAAGTGGCAACCCAGACTAGTCATCGGGTTGGTGGTGTAGAGCTTCCTGTAGCCGCATGGCGTTCGTACTTAAATATGGAACTAACCATTCCAATTTTCGCTGTCTCTTATACACATCTCCGAGCCCACGAGACT
+
CCCCCFCCCCBBGGGGGGGGGGGHHHHGGHHGHHHHHHHHHGGHGGGGGGGGHHHHHHHHHHHHHHHHHGGGGGHHGGGGGGHHHHHHFGHHHGFFGHHHHHGHHHHHHGHHHHGGGGGHHHHHHHHHFHGHHHHHGDGGGGHGGGGDGH
@M02034:409:000000000-BFKT7:1:2101:16687:13524 1:N:0:30
AAAGTGGAGGTGCCTAAAGTGGCAACCCAGACTGCGACTCCGGTTGGTGGTGTAGAGCTTCCTGTAGCCGCATGGCGTTCGTACTTAAATATGGAACTAACCATTCCAATTTTCGCTGTCTCTTATACACATCTCCGAGCCCACGAGACT
+
AABB3DFFBBABGGGGCGGFGFGHHFHGGHHGHFHFGGGGHGGEGEGEEEBFGHHHHHHHHHHHFGHGHFG?EFHHGGGGGGHHGHHHGHHHHHGGGHHGHHGGHB4FHHHEHBEEGGBFHFHHFHFFFCGHHHH2E?DDFEEEGGFDDG
@M02034:409:000000000-BFKT7:1:2101:6833:13527 1:N:0:30
AAAGTCGAGGTGCCTAAAGTGGCAACCCAGACTGGGGGGCAGGTTGGTGGTGTAGAGCTTCCTGTAGCCGCATGGCGTTCGTACTTAAATATGGAACTAACCATTCCAATTTTCGCTGTCTCTTATACACATCTCCGAGCCCACGAGACT
+
ABBBAFBBBBABGGGGBGGGGGGHGHHDFFHGHHHHGGGGGGGGGHGGGGDFGHFGHHHHHHHHHGHHHGGGGGHHGDGGFGHHHHHFHHFHHHGGHHHHHHGHHHGGHHHHHHGGGGGGGGGGGGFGGGEGGGFFD-ABGAEG;=FDFF
@M02034:409:000000000-BFKT7:1:2101:10260:13527 1:N:0:30
AAAGTCGAGGTGCCTAAAGTGGCAACCCAGACTGGGGGGG
+
AAB@AFAB3DBBGGGGGFGGGGFHHHHGG22FF322AE/<
@M02034:409:000000000-BFKT7:1:2101:15102:13535 1:N:0:30
AAAGTCGAGGTGCCTAAAGTGGCAACCCAGACTGGGGGGCGTGTTGGTGGTGTAGAGCTTCCTGTAGCCGCATGGCGTTCGTACTTAAATATGGAACTAACCATTCCAATTTTCGCTGTCTCTTATACACATCTCCGAGCCCACGAGACT
+
CCCCCFCCCCBBGGGGGGGGGGGHHHHGGHHGHHHGGGGGGGGGHHHGFGGFGHHHHHGHHHHHHGHHHGGGGGHHGGGGGGEHGHFGHHHGHHHHGHHHHHGHHHGGGGFGGGGGGGGGGGGGCFFFFGGGGGGGGAFFFFFFFFF?DB
@M02034:409:000000000-BFKT7:1:2101:11870:13535 1:N:0:30
AAAGTCGAGGTGCCTAAAGTGGCAACCCAGACTCGTATTGATGTTGGTGGTGTAGAGCTTCCTGTAGCCGCATGGCGTTCGTACTTAAATATGGAACTAACCATTCCAATTTTCGCTGTCTCTTATACACATCTCCGAGCCCACGAGACT
+
AAAABFBBBBBBFGGFGGGGGGGFGGHEGDFGHHGHGHHHHHHHHGGGA?EFHGHGGFHHECHHHHFFHFG?EGHFGGGEGGFHHHEBFG@GFEFGEHFCFHHFHGH4BFHHHF>EG/E3GBGHFGBF32BGBG?DD//BBCAC/@C/CH
@M02034:409:000000000-BFKT7:1:2101:16290:13545 1:N:0:30
AAAGTCGAGGTGCCTAAAGTGGCAACCCAGACTCCTCCTCGTGTTGGTGGTGTAGAGCTTCCTGTAGCCGCATGGCGTTCGTACTTAAATATGGAACTAACCATTCCAATTTTCGCTGTCTCTTATACACATCTCCGAGCCCACGAGACT
+
BBBABFBBBBBBGGGGGGFFGFGHHHHGGFHGHHHHHHHHGHHHHGHEGEFFHHHGHHHHHHHGHHHHHGGGGGHHGGGGGGHHHHFGFGGHHHHFHHHHHHGHHHGHFGHHHHGGGGGHHHHHHHHHFHHHHHHHGCGFDEHGGCFGGG
@M02034:409:000000000-BFKT7:1:2101:2328:13547 1:N:0:30
AAAGTCGAGGTGCCTAAAGTGGCAACCCAGACTGGGTCTGGGGTTGGTGGTGTAGAGCTTCCTGTAGCCGCATGGCGTTCGTACTTAAATATGGAACTAACCATTCCAATTTTCGCTGTCTCTTATACACATCTCCGAGCCCACGAGACT
+
CCCCCFBCDBCCGGGGGGGGGGGHGHHGGHFGHG22GGHHC2AG?EEFGEFGEDGDDDGHGHHHGFHGFGGGFGEAEEEFEGGHHHHHEGHGGGB3CGHHE??FFFD?EFGHHE<?E?CGF3BHHHBGFHHG2D2FA>CGGGCF@@CD?<
@M02034:409:000000000-BFKT7:1:2101:7614:13552 1:N:0:30
AAAGTCGAGGTGCCTAAAGTGGCAACCCAGACTATGAAGAATGTTGGTGGTGTAGAGCTTCCTGTAGCCGCATGGCGTTCGTACTTAAATATGGAACTAACCATTCCAATTTTCGCTGTCTCTTATACACATCTCCGAGCCCACGAGACT
+
BBBBBFBADBBBGGGF4GGGGGGHHHGGGHGGGHHGHHHGBFFGGGGEFEEFFFHGGHHHFFHHHHHGHGGGGGHHGGGGGGHHGHHHHHGGGHGFFGGFGFHGGHGHFGFHHHGEGGGFHEFHFFFF?FBHFGGHDCCCGGEFGGGDDG
@M02034:409:000000000-BFKT7:1:2101:6544:13560 1:N:0:30
AAAGTCGAGGTGCCTAAAGTGGCAACCCAGACTCAGAGTTCTGTTGGTGGTGTAGAGCTTCCTGTAGCCGCATGGCGTTCGTACTTAAATATGGAACTAACCATTCCAATTTTCGCTGTCTCTTATACACATCTCCGAGCCCACGAGACT
+
BBBBBFBBBBBBGGGGGGGGGGGHHHHGGHHGHFHHHFG5FGHHFGAAFDGGHDGDFBGG5FHHGDBFFEFAEGF1EEEEDEGECGHHHHGHHH33FGHHC1@FGDFGFHHHHFGFGDEHFHGGFFDDHEBFFHFB?/BC/<<FGGGDAG
@M02034:409:000000000-BFKT7:1:2101:8037:13565 1:N:0:30
AAAGTCGAGGTGCCTAAAGTGGCAACCCAGACTGGTGGGCTGGTTGGTGGTGTAGAGCTTCCTGTAGCCGCATGGCGTTCGTACTTAAATATGGAACTAACCATTCCAATTTTCGCTGTCTCTTATACACATCTCCGAGCCCACGAGACT
+
BBBBAFABBBBBGGGGGGGFGGGHHHHGGHHGHFAGGGGGHGGHHGGGGGGFHGGFGHHHHHHHHHHGFFGCGGHFEFEGGGFGGHHHFHHHFHFFHHHHFFBFGGFFHGFHFFEGGGFHHHHH3FHHGFHCGHHFE/BDCGHGFFCGGF
@M02034:409:000000000-BFKT7:1:2101:21665:13566 1:N:0:30
AAAGTCGAGGTGCCTAAAGTGGCCACCCAGACTAGTAGTAGTGTTGGTGGTGTAGAGCTTCCTGTAGCCGCATGGCGTTCGTACTTAAATATGGAACTAACCATTCCAATTTTCGCTGTCTCTTATACACATCTCCGAGCCCACGAGACT
+
BBBABFBBBBAAGGGGGGGFGGGHGGHGGHHFHHHHHHHFHHHBGHHGEFEFAGFGHHHHHHHHGFFHHGGGGGHGGGGGGGHHHHFGHHHHGHFFGHFFHHHHHHGHGGHHHHGGGGGGHFHGGHGH4GHHHGHHGGGGGAGGGC//CG
@M02034:409:000000000-BFKT7:1:2101:29426:13581 1:N:0:30
AAAGTCGAGGTGCCTAAAGTGGCAACCCAGACTACGGCGAGTGTTGGTGGTGTAGAGCTTCCTGTAGCCGCATGGCGTTCGTACTTAAATATGGAACTAACCATTCCAATTTTCGCTGTCTCTTATACACATCTCCGAGCCCACGA
+
BBBBBFCCCCBAGGGGGGGGGGGHHHHGGHHGHHHGGGGEGCGDGHHEFDGFGGGFFFHHFHHHGFHFHEGCGGHCEEGFFFFEHDGFHHFFFF3?GGGFFC?FHFFHFGGHHDC/C?/?G2FFDG@@@GGHHHHFG//>AFH.-@
@M02034:409:000000000-BFKT7:1:2101:23866:13593 1:N:0:30
AAAGTCGAGGTGCCTAAAGTGGCAACCCAGACTAATGGTTCTGTTGGTGGTGTAGAGCTTCCTGTAGCCGCATGGCGTTCGTACTTAAATATGGAACTAACCATTCCAATTTTCGCTGTCTCTTATACACATCTCCGAGCCCACGAGACT
+
CCCCCFCCCCCBGGGGGGGGGGGHHHHGGHHGHGHH55GGGFHGFHAFADECFEGFFGHHFHHHGFHFF?EAEGC1EEEG1EFHGHHGFHHHHH33GFHHF13BF4H4DF3FF?EEFEEGFHFDGFDDHHDGFGHFE/BC?FGFFF@DDF
@M02034:409:000000000-BFKT7:1:2101:12360:13600 1:N:0:30
AAAGTCGAGGTGCCTAAAGTGGCAACCCAGACTCTGGAGCATGTTAGTGGTGTAGAGCTTCCTGTAGCCGCATGGCGTTCGTACTTAAATATGGAACTAACCATTCCAATTTTCGCTGTCTCTTATACACATCTCCGAGCCCACGAGACT
+
CCCCCFABCBCCGGGGGGGGGGGHHHHGGGHGHHHHHFFHHHHHHHEGGHHFFFGFHHHGHGHHHHHHHGGGGGHGGGGGGGHHHHHHHHGHHHFFHHHHHHHHHHHHHHHHHHGGGGGHGHHHHH4GBEHHHHHFCCGGGGHG?@CEFF
@M02034:409:000000000-BFKT7:1:2101:2036:13600 1:N:0:30
AAAGTCGAGGTGCCTAAAGTGGCAACCCAGACTCAGCAGCATGTTGGTGGTGTAGAGCTTCCTGTAGCCGCATGGCGTTCGTACTTAAATATGGAACTAACCATTCCAATTTTCGCTGTCTCTTATACACATCTCCGAGCCCACGAGACT
+
BAABBFBBBBBBFGG5FGGFGGFHGCHGGHHGHHHHHHHHHGHHHBGEFGEFGFHBFFDGGCGFGHHHHEG?EGHFGEGFE>FHGHGDDGDHHH3FHGGHGEDFHHHHBBGHH4/EEAEGHHFFDFFFDCDFHHB2C/@?CFGEGDC</<
@M02034:409:000000000-BFKT7:1:2101:2193:13604 1:N:0:30
AAAGTCGAGGTGCCTAAAGTGGCAACCCAGACTGGGAAGAATGTTGGTGGTGTAGAGCTTCCTGTAGCCGCATGGCGTTCGTACTTAAATATGGAACTAACCATTCCAATTTTCGCTGTCTCTTATACACATCTCCGAGCCCACGAGACT
+
ABBBAFABBD2AGGGGGDGGGGGHHHFFGHHGHGHHGHGGHGGHHHGEFFEFGHHHHHHHHGHGFHHFEEEEFGHGGEEGEGHHHHFGHHGHHHFFHHHFHHHHHHFGHHHGHHGGGGEHFFGHHFHHHFFFGHHFE<DDC/FFGCGGGB
@M02034:409:000000000-BFKT7:1:2101:23847:13606 1:N:0:30
AAAGTCGAGGTGCCTAAAGTGGCAACCCAGACTAATGGTTCTGTTGGTGGTGTAGAGCTTCCTGTAGCCGCATGGCGTTCGTACTTAAATATGGAACTAACCATTCCAATTTTCGCTGTCTCTTATACACATCTCCGAGCCCACGAGACT
+
BBBBBFAABB2AFGGGGDGFGGGHHHHGGHCGHHHHHGH5GGHHHHHGG2FFGFHEHHHHFHHHHHHHFGGGGGHFGGCGGGFHGHHFHHGHHHGGGHHHFGBGFDFFGGHHHFGGGEAF4GFEDFFHGEHHHHHFGBGGGEHGCCCD?G
@M02034:409:000000000-BFKT7:1:2101:23875:13608 1:N:0:30
AAAGTCGAGGTGCCTAAAGTGGCAACCCAGACTAATGGGTCTGTTGGTGGTGTAGAGCTTCCTGTAGCCGCATGGCGTTCGTACTTAAATATGGAACTAACCATTCCAATTTTCGCTGTCTCTTATACACATCTCCGAGCCCACGAG
+
AABBBFBBBBAAFGGFFGGBFFGGGHHGAGCFHDFEHF2BFBGFGGCEA2BFHHHBEEHGHFGGGDH5AECEEEH1?EEF?A21FGFF34BEGBBEFFG33?FBBBFEFGHHGD//FDEFFFFF4G443FDG2F?2C/<CGCE/C/A
@M02034:409:000000000-BFKT7:1:2101:25328:13617 1:N:0:30
AAAGTCGAGGTGCCTAAAGTGGCAACCCAGACTCAGTATGCGGTTGGTGGTGTAGAGCTTCCTGTAGCCGCATGGCGTTCGTACTTAAATATGGAACTAACCATTCCAATTTTCGCTGCTCTTATACACATCTCCGAGCCCACGAGACT
+
BABBBFBADBBBGGGGGGGGGGGHCHHGGHHGHGGHHHHHHGGEGGGGGGGGHHHFHHHHHEGHHHHHFGG?EFFFGGGGGGHHGHGFHHHHHFDEBGHHHHFGGFFG4FDHHGGFGGGHHHHHHGFHFGHHHFFD/BFGFEGG?DD?F
@M02034:409:000000000-BFKT7:1:2101:24609:13619 1:N:0:30
AAAGTCGAGGTGCCTAAAGTGGCAACCCAGACTACGCCTGCTGTTGGTGGTGTAGAGCTTCCTGTAGCCGCATGGCGTTCGTACTTAAATATGGAACTAACCATTCCAATTTTCGCTGTCTCTTTATACACATCTCCGAGCCCACGAGAC
+
CCCCCFCCCCBBGGGGGGGGGGGGHHHGGHHGHHHGGGHHHHHHHHHGGGGFHFHGHGHHHHHHHHHHHGGEEGHGGGGGGFHHHHHHHHHHHFFGHHHHHHHHHHHFFGHHHFCGGGFHHHHHHGHHFFHHGHHFHECFCGEHGGCCGA
@M02034:409:000000000-BFKT7:1:2101:13097:13619 1:N:0:30
AAAGTCGAGGTGCCTAAAGTGGCAACCCAGACTAATAAGAAGGTTGGTGGTGTAGAGCTTCCTGTAGCCGCATGGCGTTCGTACTTAAATATGGAACTAACCATTCCAATTTTCGCTGTCTCTTATACACATCTCCGAGCCCACGAGACT
+
CCCCBFCCCCBCGGGGFGGGGGGHHHHGGHHGHHGHHHHHGHHHGHGGGGGFHHHGHHHHHHHHHHHHHGGGGGHHGGGGGGHHHHFGHHHHHGFGHHHGHHHHHHHHHHHHHHGGGGGHHHHHGHFHHHHHHHHHGGGGGEHGGGGGGH
@M02034:409:000000000-BFKT7:1:2101:5640:13624 1:N:0:30
AAAGTCGAGGTGCCTAAAGTGGCAACCCAGACTATTAATGCGGTTGGTGGTGTAGAGCTTCCTGTAGCCGCATGGCGTTCGTACTTAAATATGGAACTAACCATTCCAATTTTCGCTGTCTCTTATACACATCTCCGAGCCCACGAGACT
+
ABBBBFABBDABFGGGGGGGGGGHHHHGEHHGHHGHHHHHHGGGGGGGFGGGHHHHHHHHHHHHHHHHHGGGGGHGFGGGGFHHHHHGHHGHHGGFFGGFFHFFHHHHHHHHHHGGGGGEHHHHGGGHGFBHGHFFE/CFGGHGGCGCDG
@M02034:409:000000000-BFKT7:1:2101:20199:13630 1:N:0:30
AAAGTCGAGGTGCCTAAAGTGGCAACCCAGACTACGAATAATGTTGGTGGTGTAGAGCTTCCTGTAGCCGCATGGCGTTCGTACTTAAATATGGAACTAACCATTCCAATTTTCGCTGTCTCTTATACACATCTCCGAGCCCACGAGACT
+
BBCCBFBCCCBBGGGGGGGGGGGHHHHGGHHGHHHGEHHGHHHHHHHGGGGGHHHHHHHHHHHHHHHGHGGGGGHHGGGGGGHHHHHHHHHHHHHGHHHHHHHHHHGGHHHHHHGGGGGHHHHHHHGHHHHHHHFHGCCCCFHGGGGGGF
@M02034:409:000000000-BFKT7:1:2101:29011:13638 1:N:0:30
AAAGTCGAGGTGCCTAAAGTGGCAACCCAGACTACTAGGAATGTTGGTGGTGTAGAGCTTCCTGTAGCCGCATGGCGTTCGTACTTAAATATGGAACTAACCATTCCAATTTTCGCTGTCTCTTATACACATCTCCGAGCCCACGAGACT
+
BBBBBFBBBBABGGGGGGGGGGGGHHHGGHHGHHGHHHHHHHHHHHHGGGEFHGHHHFHHHGHHFGGFGFGGGGHHEFGFFGFHHHHHHHHHHHHHHHGGHHGHHHGHHHHHHHGGGGGHFFHGHHHHHHHHHHDFFBGCGGHECCGGFD
@M02034:409:000000000-BFKT7:1:2101:26971:13639 1:N:0:30
AAAGTCGAGGTGCCTAAAGTGGCAACCCAGACTTCGCCGCATGTTGGTGGTGTAGAGCTTCCTGTAGCCGCATGGCGTTCGTACTTAAATATGGAACTAACCATTCCAATTTTCGCTGTCTCTTATACACATCTCCGAGCCCACGAGACT
+
AAAABFBABBABGGGGFGGGGGGGHHHGGGHGHHHGGGGCGGGHHHHEFGEFGGHGHEHHGHHHGHHFGFFGGGGGEEGGEECGHHHHHGGFGHFGHHGHHHFHHHHHHHHHHHGGGGGFHHHHHHHFFCGHHHF2?/C>DCHGGGGEGF
@M02034:409:000000000-BFKT7:1:2101:13251:13645 1:N:0:30
AAAGTCGAGGTGCCTAAAGTGGCAACCCAGACTAATCCTCCTGTTGGTGGTGTAGAGCTTCCTGTAGCCGCATGGCGTTCGTACTTAAATATGGAACTAACCATTCCAATTTTCGCTGTCTCTTATACACTCTCCGAGCCCACGAGACTA
+
CCCCCFCCCCCCGGGGGGGGGGGHHHHGGHHGHHHHHHHHHHHHHHHFFGEFHHHHHHHHHGHHHHHHHGGGGGHHGGGGGGHHHHGHHHHHHHFHGHGGHHHFGHHHHHHHHHGGGGGHHHHHHHHHHHHHHHHGGGGGGHGGGGGGHH
@M02034:409:000000000-BFKT7:1:2101:2590:13647 1:N:0:30
AAAGTCGAGGTGCCTAAAGTGGCAACCCAGACTGTGTGTGGGGTTGGTGGTGTAGAGCTTCCTGTAGCCGCATGGCGTTCGTACTTAAATATGGAACTAACCATTCCAATTTTCGCTGTCTCTTATACACATCTCCG
+
BBBBBFBBDBBBGGGGG4FGGGGHHHHGGHHGHGHF52G2A2EAEEEGGGGFHHHHHHFHHHHHHHHHHGGGGGHHGGGEEGHHHHFFHHHHHHFHFFFGGGHHHHGHGGGHHHGFGGGFHGHHBFFG3B<GHGGDD
@M02034:409:000000000-BFKT7:1:2101:12024:13647 1:N:0:30
AAAGTCGAGGTGCCTAAAGTGGCAACCCAGACTAAGAATAATGTTGGTGGTGTAGAGCTTCCTGTAGCCGCATGGCGTTCGTACTTAAATATGGAACTAACCATTCCAATTTTCGCTGTCTCTTATACACATCTCCGAGCCCACGAGAC
+
ABCBCFCCCCCCGGGGGGGGGGGHHHHGGHHGH3GH35B5FFGHHHHGGGGFHGHFHHHHHGHHHHHGGGGGGGHHGGGGGGFHGHHHHHGHHHFFFHHHHHGGHHGHHHHHHFGGGGGHHHHHHHGHHFHHHHGGGCCFGGHGGGCDF
@M02034:409:000000000-BFKT7:1:2101:14570:13649 1:N:0:30
AAAGTCGAGGTGCCTAAAGTGGCAACCCAGACTGATCTTAGGGTTGGTGGTGTAGAGCTTCCTGTAGCCGCATGGCGTTCGTACTTAAATATGGAACTAACCATTCCAATTTTCGCTGTCTCTTATACACATCTCCG
+
AAAA>BAAD?>AGGFFE4BBDGEHHHHGFHHGGHHGHGFGFGFEGEEEFGEFFHHGGHHHHHHHFHEFHGGGGGHGGGGGGF2?FBG@3FGHHGHGHHBEGFFGFHHHGFFGBFEG/DEGFGFHFGFH?CGHHBBGG
@M02034:409:000000000-BFKT7:1:2101:19280:13654 1:N:0:30
AAAGTCGAGGTGCCTAAAGTGGCAACCCAGACTAGTGGGGGTGTTGGTGGTGTAGAGCTTCCTGTAGCCGCATGGCGTTCGTACTTAAATATGGAACTAACCATTCCAATTTTCGCTGTCTCTTATACACATCTCCGAGCCCACGAGACT
+
BBBBBF@ABBABGGGGGGGFGGGHHHHGGGHGGHHFHHHGGEFGGHHEFGGGHHHHHFHHHFHHHEGEGFGGGGHHGEGGGGFGFGGG3GGHHHHHHHHHHHHFHHFGHHHHHGGGGGGHHHGFFGFGGCGHHFBFGFGGGGEGFG?DDH
@M02034:409:000000000-BFKT7:1:2101:6861:13660 1:N:0:30
AAAGTCGAGGTGCCTAAAGTGGCAACCCAGACTCAGAATAGGGTTGGTGGTGTAGAGCTTCCTGTAGCCGCATGGCGTTCGTACTTAAATATGGAACTAACCATTCCAATTTTCGCTGTCTCTTATACACATCTCCGAGCCCACGAGACT
+
CCCCCFBCCCCCGGGGGGGGGGGHHHHGGHHGHGHGHFFHHHHHHGGGGGGFHHHHHGHHHHHHHHHHHGGGGGHGGGGGGGHHHHFHHHHHHHGFHHFGHHGHHHHHHHHHHHGGGGGHHHHHHHGHHGHHHHHBE/DFGGHFCFGGGF
@M02034:409:000000000-BFKT7:1:2101:18988:13661 1:N:0:30
AAAGTCGAGGTGCCTAAAGTGGCAACCCAGACTCAGCCTCAGGTTGGTGGTGTAGAGCTTCCTGTAGCCGCATGGCGTTCGTACTTAAATATGGAACTAACCATTCCAATTTTCGCTGTCTCTTATACACATCTCCGAGCCCACGAGACT
+
CCCCCFCCCCBBGGGGGGGGGGGHHHHGGHHGHHHHHHHHHHHHHHGGGGGGHHHHHHHHHHHHHHHHHGGGGGHHGGGGGGHHHHHHHHHHHHFHGHHHHHHHHHGHFHHHHHGGGGGFHHHHHHFHHFHHHHFHG/CGGGHGGGGGGH
@M02034:409:000000000-BFKT7:1:2101:11619:13663 1:N:0:30
AAAGTCGAGGTGCCTAAAGTGGCAACCCAGACTCCGCCTCATGTTGGTGGTGTAGAGCTTCCTGTAGCCGCATGGCGTTCGTACTTAAATATGGAACTAACCATTCCAATTTTCGCTGTCTCTTATACACATCTCCGAGCCCACGAGACT
+
BBBBBFBBBBBBFGGGGGGGGGGHGHHGGHHGHHHGGGGGGGHHHGHGGGGGHFHHHHHHHGHHHHEFHGGEFGHGGGGGGGEHHHGDGGFHHB3GCHGGGFGGHHFFFGHHHHGGGGGGHHHHDGFGDCFHFG?B?//@BFGF@C//AG
@M02034:409:000000000-BFKT7:1:2101:6881:13663 1:N:0:30
AAAGTCGAGGTGCCTAAAGTGGCAACCCAGACTCTGAATAGTGGTGG
+
?AAAAFABBBBBGGGFGFGGGGGHHHHGGFHGH335DF5AB5D2FFA
@M02034:409:000000000-BFKT7:1:2101:23260:13672 1:N:0:30
AAAGTCGAGGTGCCTAAAGTGGCAACCCAGACTGATCAGCGGGTTGGTGGTGTAGAGCTTCCTGTAGCCGCATGGCGTTCGTACTTAAATATGGAACTAACCATTCCAATTTTCGCTGTCTCTTATACACATCTCCGAG
+
A??BAFAABD?AFGGFGB4AB42GBHFEGHHCHFHHGGCHGGGAFEEBAEAFGHHHEEGF535FEGHGGGGGFE11EEGGGGHHHHHFGHHGBBGBCGHHBC3BFFEG4FFGHHGDDDDFHHGG3B2>FGBGHB2D//<
@M02034:409:000000000-BFKT7:1:2101:18322:13676 1:N:0:30
AAAGTCGAGGTGCCTAAAGTGGCAACCCAGACTCCGACTGCTGTTGGGGTTGTAGAGCTTCCTTTGGCCGCATGGCGTTCG
+
CCCCCFABBCCCGGGGGGGGGGGHHHHGGHHGHCC222A23DGGGH20A1AEEAF555BB5B5555?3@0>/B>E1>?>?>
@M02034:409:000000000-BFKT7:1:2101:20744:13678 1:N:0:30
AAAGTCGAGGTGCCTAAAGTGGCAACCCAGACTAAGAAGAAGGTTGGTGGTGTAGAGCTTCCTGTAGCCGCATGGCGTTCGTACTTAAATATGGAACTAACCATTCCAATTTTCGCTGTCTCTTATACACATCTCCGAGCCCACGAGACT
+
AAAAAFAADDAA1GBGFFGFGFGCFE0EFHHGFHFF1FGBGBGHHBCAFAEFFFEFFFGGHFHHGHFGHFCCEGHHEEGFEEBEHHHEHEDFHHEBGGBGHFHHHHFFGGEGH>EEEEEHHFGGBG2GFFH1GHHBC?CCGGGECGC/CF
@M02034:409:000000000-BFKT7:1:2101:26426:13685 1:N:0:30
AAAGTCGAGGTGCCTAAAGTGGCAACCCAGACTATTGGTCGGGTTGGTGGTGTAGAGCTTCCTGTAGCCGCATGGCGTTCGTACTTAAATATGGAACTAACCATTCCAATTTTCGCTGTCTCTTATACACATCTCCGAGCCCACGAGACT
+
AAAAAFBABDAAGGGGFFGGGGFHGH4EGGHGHHHHHHHHGGGFFGGGGEEBBEGDGHFHACGFGHHGGEEEFEHGGEGEEEFCAGFGHHHHHHFGBHFFCCHHHHBFFHHHHHGGGGGFHHFHHHHGDCFF2FFBC/@>/FHGFGCFGF
@M02034:409:000000000-BFKT7:1:2101:6961:13688 1:N:0:30
AAAGTCGAGGTGCCTAAAGTGGCAACCCAGACTGAGTGTCTGGTTGGTGGTGTAGAGCTTCCTGTAGCCGCATGGCGTTCGTACTTAAATATGGAACTAACCATTCCAATTTTCGCTGTCTCTTATACACATCTCCGAGCCCACGAGACT
+
BBCCCFCCCCBCGGGGGGGGGGGHHHHGGHFGHH3EFFHHHGHHHGGGFGEFGHHGHHHHHGHHHHHHHGGEFGHHGGGGGFHHHHHHFHHHHHFBFHHGGHHHHHHHHHHHHHGFGGGGHHHHHHHHEBFHHHFGF//C@GHGGGGGDG
@M02034:409:000000000-BFKT7:1:2101:7024:13688 1:N:0:30
AAAGTCGAGGTGCCTAAAGTGGCAACCCAGACTGCGCCGCCGGTTGGTGGTGTAGAGCTTCCTGTAGCCGCATGGCGTTCGTACTTAAATATGGAACTAACCATTCCAATTTTCGCTGTCTCTTATACACATCTCCGAGCCCACGAGACT
+
CCCCBFCCCCABGGGGGGGGGGGHHHHGGHHGHHHGGGGGGGGGGGGGGGGFGHHFGHHHHHHHHGHGFEGGGGGFGGGGGEGHHHHHHHHHHHBFFHHGHHFHHHGFHHHHHHGGGGGHHHHHHHHHHHHHHHHFFCCGGGHGGGGGGG
@M02034:409:000000000-BFKT7:1:2101:12051:13689 1:N:0:30
AAAGTCGAGGTGCCTAAAGTGGCAACCCAGACTTGTACTCCTGTTGGTGGTGTAGAGCTTCCTGTAGCCGCATGGCGTTCGTACTTAAATATGGAACTAACCATTCCAATTTTCGCTGTCTCTTATACACATCTCCGAGCCCACGAGACT
+
BBBBBFBBBBBBGGGGGFGGGGGHHGHGGHHGHHHHHHHHHHHHHHHGGGGGHGHFHGHHHGHHHHHGFGGGGGHGGGGGGGHHGHHFHHHHHGGFGHFFFFFGFHHGFHHHHGGDGGGGHGHHFGGFEFGHHHDGD/?C@FHGGCGCGH
@M02034:409:000000000-BFKT7:1:2101:25446:13689 1:N:0:30
AAAGTCGAGGTGCCTAAAGTGGCAACCCAGACTAATTCGTCTGTTGGTGGTGTAGTGCTTCCTGTAGCCGCATGGCGTTCGTTCTTAAATATGGAACT
+
AAAABFABDDBAFGGFG4BBDGFHFHFFFGHGHGHBD5BA2FEG5FGE22BF13D5B5AE5FF5B5E53AA0BEA1>BEF??3B?BE43B44FG33@B
@M02034:409:000000000-BFKT7:1:2101:25427:13691 1:N:0:30
AAAGTCGAGGTGCCTAAAGTGGCAACCCAGACTAATTCGTCTGTTGGTGGTGTAGAGCTTCCTGTAGCCGCATGGCGTTCGTACTTAAATATGGAACTAACCATTCCAATTTTCGCTGTCTCTTATACACATCTCCGAGCCCACGAGACT
+
CCCCCFBCCCCCGGGGGGGGGGGHHHHGGHHGHHHHHHGGGGGHHHHAF2EFFFHBGFGGFHHHHEGEDEFCGGHAEFGGGFGHGHHDGHHHGHB3FGHH3B3FDDF4DFGHHFEGGE<EGHGD4GFGHHGHGHHEF@@FFGHGC?C?EF
@M02034:409:000000000-BFKT7:1:2101:23257:13691 1:N:0:30
AAAGTCGAGGTGCCTAAAGTGGCAACCCAGACTGATCAGCGGGTTGGTGGTGTAGAGCTTCCTGTAGCCGCATGGCGTTCGTACTTAAATATGGAACTAACCATTCCAATTTTCGCTGTCTCTTATACACATCTCCGAGCCCACGAGACT
+
CCCBCFCBCCCAGGGGGGGGGGGHHHHGGHHGHHGHHHHHGGGGGGGGGGGFHHHHHEHHHHHHHHHHHGGGGGHHGEGGGEGHHHHBHHHHHHGHHHHHHHHHHHGHHHHHHHGGGGGHHHHHGHHHHHHHHHHEC/@CCFHGGGGGGG
@M02034:409:000000000-BFKT7:1:2101:6405:13692 1:N:0:30
AAAGTCGAGGTGCCTAAAGTGGCAACCCAGACTAGTAGTCGGGTTGGTGGTGTAGAGCTTCCTGTAGCCGCATGGCGTTCGTACTTAAATATGGAACTAACCATTCCAATTTTCGCTGTCTCTTATACACATCTCCGAGCCCACGAGACT
+
CCCCCFCCCCCCGGGGGGGGGGGHHHHGGHHGHHHHHHHHGGGHFGGEFGFFGFGHHHHHHHHHFHHHHGGGGGHHGGGGGEHHHHHHHHHHHHHHFHHGHHHHHHFFHHHHHHGDEGGHHGHHHHHFGFFHFHGGFCDGGGHGGGGGGH
@M02034:409:000000000-BFKT7:1:2101:10235:13695 1:N:0:30
AAAGTCGAGGTGCCTAAAGTGGCAACCCAGACTAAGAAGAATGTTGGTGGTGTAGAGCTTCCTGTAGCCGCATGGCGTTCGTACTTAAATATGGAACTAACCATTCCAATTTTCGCTGTCTCTTATACACATCTCCGAGCCCACGAGACT
+
ABCCAFBCBCCCGGGGGGGGGGGHHHHGGHHGHHHGFHHHHHHHHHHEFEGFGGGFFGHHFHHHHFHDGGGEGGHFGEGGGEHGHHHHHHHHHH3BFHHGHF3FFGHFHHHHHFGFGGGHHGHHFHFHGHFHHHFGGGGGGGHEGGFGGH
@M02034:409:000000000-BFKT7:1:2101:21176:13696 1:N:0:30
AAAGTCGAGGTGCCTAAAGTGGCAACCCAGACTGGGTTTGGGGTTGGTGGTGTAGAGCTTCCTGTAGCCGCATGGCGTTCGTACTTAAATATGGAACTAACCATTCCAATTTTCGCTGTCTCTTATACACATCTCCGAGCCCACGAGACT
+
CBCCCFCABCCCGGGGGFGFGGGHHHHGGHEGHHHHGGGGGGGGGGGEFGFFHHHHHHHHHHHHHHHHHGGGGGHFGGGGGGHHHHHHHHHHHHHHFHGGHHFGHHGHHHHHHHGGGGGGHHHHHHFHHGHHGHFGGCG?GGHGGGGCDG
@M02034:409:000000000-BFKT7:1:2101:23834:13697 1:N:0:30
AAAGTCGAGGTGCCTAAAGTGGCAACCCAGACTCATAATCATGTTGGTGGTGTAGAGCTTCCTGTAGCCGCATGGCGTTCGTACTTAAATATGGAACTAACCATTCCAATTTTCGCTGTCTCTTATACACATCTCCGAGCCCACGAGACT
+
CCCCCFCCCCCBGGGGGGGGGGGHHHHGGHHGHCEGHFHFDGHHFHE2A2EFAAGDF5FG5FFGFDFBFEFAGFF1E?EFEEFFGFHF3@GGGE33FFHHC?3F3BG4?FGHFB/>EE?GEHFEBF?FFGFFHFHBC/@D>/?FFCGGGH
@M02034:409:000000000-BFKT7:1:2101:27491:13699 1:N:0:30
AAAGTCGAGGTGCCTAAAGTGGCAACCCAGACTGGTCGTCAGGTTGGTGGTGTAGAGCTTCCTGTAGCCGCATGGAGTTCGTACTTAAATATGGAACTAACAAT
+
>3AA3B>AD>2>4BF544B6F42FAFBEFAF2FGGAGGEDHABDFFE1AE1BA3FBGAFGB3GFGFE5B?>?EEF@B33EFE21BBB3GHFFFH3F33E333?B
@M02034:409:000000000-BFKT7:1:2101:25538:13702 1:N:0:30
AAAGTCGAGGTGCCTAAAGTGGCAACCCAGACTGTGTTGGGGGTTGGTGGTGTAGAGCTTCCTGTAGCCGCATGGCGTTCGTACTTAAATATGGAACTAACCATTCCAATTTTCGCT
+
CCCCCFCCBCBBGGGGGGGFGGGHHHHGGGA2FGHD53AGG2A0EFGEE?EFG3G55@FE5GFGF5@5BEE/EEA1>>ECEE2??FG33BFFB333BGHHE03B34B?4B3GF?//C
@M02034:409:000000000-BFKT7:1:2101:27469:13702 1:N:0:30
AAAGTCGAGGTGCCTAAAGTGGCAACCCAGACTGGTCGTCAGGTTGGTGGTGTAGAGCTTCCTGTAGCCGCATGGCGTTCGTACTTAAATATGGAACTAACCATTCCAATTTTCGCTGTCTCTTATACACATCTCCGAGCCCACGAGAC
+
AABAAF3>ADAAGGGGGGGGGGGGHHHGG2FFHBADGGGGCFHFFHGEFGEFHHGHFHHHHHHHHHHGHG@EGCHHCGGGGGGHHHHH3FEGHFHGFHHHHGGHHHHH4FGHHGGGGGGHFFHH3FHGBFGHFGFG?D//@FHFCG?DA
@M02034:409:000000000-BFKT7:1:2101:13054:13707 1:N:0:30
AAAGTCGAGGTGCCTAAAGTGGCAACCCAGACTAATAATAATGTTGGTGGTGTAGAGCTTCCTGTAGCCGCATGGCGTTCGTACTTAAATATGGAACTAACCATTCCAATTTTCGCTGTCTCTTATACACATCTCCGAGCCCACGAGACT
+
BBCCBFCBBBBCGGGGGGGGGGGHHHHGGHAFHFHGFGHFAFFDGHC2A2EFAFG5ADGG5FDEEDHEBEEAEGF1EB>FEEEEEFHFFGHFGD33FGHGF13B3BFBFFFHHGEGGEEGGHGGFG4FFFFHHHHFDC@DG/CFG/>EFH
@M02034:409:000000000-BFKT7:1:2101:12833:13712 1:N:0:30
AAAGTCGAGGTGCCTAAAGTGGCAACCCAGACTCCGTCTTCGGTTGGTGGTGTAGAGCTTCCTGTAGCCGCATGGCGTTCGTACTTAAATATGGAACTAACCATTCCAATTTTCGCTGTCTCTTATACACATCTCCGAGCCCACGAGACT
+
B?AABFBBDBAAFGFGGGGEBFFHHHH?FEHGHHHGHHGGHGDGECGGFGDFAFHGBHHHFHHHHHHHHGGGGGHHGGGGGGBAFHHBBGGHF3B?FGHGHHHHEHHHBFGHHHCGGGGHHHHHHH2GGHHHHGFGD?DCGG/FG?D?AG
@M02034:409:000000000-BFKT7:1:2101:9465:13718 1:N:0:30
AAAGTCGAGTGCCTAAAGTGGCAACCCAGACTAGGCTTGGTGTTGGTGGTGTAGAGCTTCCTGTAGCCGCATGGCGTTCGTACTTAAATATGGAACTAACCATTCCAATTTTCGCTGTCTCTTATACACATCTCCGAGCCCACGAGACTA
+
BBBBBFCCCFCFGGGGGGGGGGHHHHGGGHGHHHHHHHGGHGHGHHEGGEFHHHHHHHHHHHHHHHHHGFEEFHFGGGGGGGHHHGFGHHHHHHHHHHHHHHHHHGHHHHHHHGFGGGHHGHHFGGFHHHHHHGHGGGGGGHGGCFGGHF
@M02034:409:000000000-BFKT7:1:2101:12850:13718 1:N:0:30
AAAGTCGAGGTGCCTAAAGTGGCAACCCAGACTCCGTCTTCGGTTGGTGGTGTAGAGCTTCCTGTAGCCGCATGGCGTTCGTACTTAAATATGGAACTAACCATTCCAATTTTCGCTGTCTCTTATACACATCTCCGAGCCCACGAGACT
+
BBCCBFBCCBAAGGGGGGGGGGGHHHHGGGHGHHHGHHHFHHGGGGGEFGEFHGGGHFHHHHHGGHHHHGGGGGHHGGGGFFHGHHHHHHHHHHGHHHHHHHHGHHGHHHHHHHGGGGGHHGHHEHFHFHHHHGHF/@GCGGHGGCGGGH
@M02034:409:000000000-BFKT7:1:2101:7747:13721 1:N:0:30
AAAGTCGAGGTGCCTAAAGTGGCAACCCAGACTGCTGGGGGGGTTGGTGGTGTAGAGCTTCCTGTAGCCGCATGGCGTTCGTACTTAAATATGGAACTAACCATTCCAATTTTCGCTGTCTCTTATACACATCTCCGAGCCCACGAGACT
+
BBBBBFABBBAAGGGGGGGFFGGHHHHGGHHGHHFHHHGGGGGGCGGFEGGFGGGGGGGGGGGGGGGGGGGGGGGFFFFFFFFFFFFFFFFFFFFFFFBFFFFFFFFFFFFFFFFFFFFFFFFFFFFFFFFFFFFFF-BFFFFFFFFDFF
@M02034:409:000000000-BFKT7:1:2101:25537:13727 1:N:0:30
AAAGTCGAGGTGCCTAAAGTGGCAACCCAGACTAATAATCAGGTTGGTGGTGTAGAGCTTCCTGTAGCCGCATGGCGTTCGTACTTAAATATGGAACTAACCATTCCAATTTTCGCTGTCTCTTATACACATCTCCG
+
AAAAAFAABBBBGGGGG4GGGGFHHGHGGGHGHGCHHFFDBFFGHFGGFGFGHGHHHGHHFFHHHGHHGGCEGGHE?GGGGGGHGHGHFHGHHHBECEBBCFFFGFGGGFHHHFGFGGGFHFHG4FBB?CGGHHF2?
@M02034:409:000000000-BFKT7:1:2101:22471:13727 1:N:0:30
AAAGTCGAGGTGCCTAAAGTGGCAACCCAGACTTATAGTAATGTTGGTGGTGTAGAGCTTCCTGTAGCCGCATGGCGTTCGTACTTAAATATGGAACTAACCATTCCAATTTTCGCTGTCTCTTATACACATCTCCGAGCCCACGAGACT
+
CCBCCFCCCCBBGGGGGGGGGGGHHHHGGHHGHHHHHHHHHGHHHHHGGGGFAGHHHHHHGHHHHHHGHGGGGGHHGGGGEFGHHHHGHHHHHHHGGHHHHHFHHHHHHHHHHHGGGGGHHHHHGHHFGHHHHHHHGCGGGGHGGFGGGH
@M02034:409:000000000-BFKT7:1:2101:28264:13727 1:N:0:30
AAAGTCGAGGTGCCTAAAGTGGCAACCCAGACTAATAATGCGGTTGGTGGTGTAGAGCTTCCTGGAGCCGCGTGGCGTTCG
+
CCCCBFCCCBAAGGGGGGGGGGGHHHHGGHHGHGHHFBGH5AEFAE?EF?FFFDG555BB5BAB32B2?>E0>>>//?>1?
@M02034:409:000000000-BFKT7:1:2101:14466:13730 1:N:0:30
AAAGTCGAGGTGCCTAAAGTGGCAACCCAGACTAATAAGCATGTTGGTGGTGTAGAGCTTCCTGTAGCCGCATGGCGTTCGTACTTAAATATGGAACTAACCATTCCAATTTTCGCTGTCTCTTATACACATCTCCGAGCCCACGAGACT
+
BBBCBFCCCCABGGGGGGGGGGGHHHHGGHHGHHH5FHHBHHHHHHHGGGGFHHHHHHHHHHHHHHHHHGGGGGHHGGGGGGHHHHHHHHHHHHGHHHHHHHHHHHHHHHHHHHGGGGGHHHHHHHHHHHHHHHHHGGGGFGHGGCGGGF
@M02034:409:000000000-BFKT7:1:2101:7097:13731 1:N:0:30
AAAGTCGAGGTGCCTAAAGTGGCAACCCAGACTACGATGCCGGTTGGTGGTGTAGAGCTTCCTGTAGCCGCATGGCGTTCGTACTTAAATATGGAACTAACCATTCCAATTTTCGCTGTCTCTTATACACATCTCCGAGCCCACGAGACT
+
BCCCCFCCCCBBGGGGGGGFGGGHHHHGGHHGHHHGGHGGGGGGFGGFFGEFGHHGHHHHHHHGHHHHHGGGGGHHGGGGGGHHHHHHHHHHHHGFHHHFHHGHHHHHHHHHHHGGGGFFHHHHHHHGFHHHHHGGEBGGGGHGGGGGGH
@M02034:409:000000000-BFKT7:1:2101:5386:13738 1:N:0:30
AAAGTCGAGGTGCCTAAAGTGGCAACCCAGACTGCTAATACGGTTGGTGGTGTAGAGCTTCCTGTAGCCGCATGGCGTTCGTACTTAAATATGGAACTAACCATTCCAATTTTCGCTGTCTCTTATACACATCTCCGAGCCCACGAGACT
+
BBBBAFBBBBABGGGGFGGFGGGHHHHGGHHGHHHHHHHHGHGGFEFFFGAFGHHGFHGHHHHHGHGFHEG?EFHGGGGGGGFFHHGHHHGHHHDFGGHGFHFHHHHHHHHHHHGGGFFHFHHHFH?FFGFFHHFBC/B/>FHGGCGGGF
@M02034:409:000000000-BFKT7:1:2101:7880:13740 1:N:0:30
AAAGTCGAGGTGCCTAAAGTGGCAACCCAGACTGGGCGGGGGGTTGGTGGTGTAGAGCTTCCTGTAGCCGCATGGCGTTCGTACTTAAATATGGAACTAACCATTCCAATTTTCGCTGTCTCTTATACACATCTCCGAGCCCACGAGAC
+
AAAAAFBABBBBGGGGGFGGGGGGGHHGFHGGFHHHHGGGGGFCFG-<<A<CHFHBGFHHF:GFHFHHHGGADGGEFABEGAFGFGGBGFFFFBBFFFEFFF/BFFFBBBFFFFADFFFFFFFFFFFFFFFFFFF/A-@;DEFEFAFFF
@M02034:409:000000000-BFKT7:1:2101:4210:13741 1:N:0:30
AAAGTCGAGGTGCCTAAAGTGGCAACCCAGACTAATCTTGGTGTTGGTGGTGTAGAGCTTCCTGTAGCCGCATGGCGTTCGTACTTAAATATGGAACTAACCATTCCAATTTTCGCTGTCTCTTATACACATCTCCGAGCCCACGAGACT
+
BBBBBFBBBBBBGGGGGFGGGGGGFGHGDHHGGFHHFHHHHFGHGHHGG?EGGHHEHHHHBHHHHHGHFGAEEGHHFEGFGAGHHHHHFG4GGH@@FGHHC0F?DFHFHHFHFF@EGG/FGHGE4GFHG2BFCGFBA/><BF/F/??DDE
@M02034:409:000000000-BFKT7:1:2101:25525:13744 1:N:0:30
AAAGTCGAGGTGCCTAAAGTGGCAACCCAGACTAATAATCAGGTTGGTGGTGTAGAGCTTCCTGTAGCCGCATGGCGTTCGTACTTAAATATGGAACTAACCATTCCAATTTTCGCTGTCTCTTATACACATCTCCGAGCCCACGAGACT
+
BBBBBFB@DBBBGGGGFGFGGGGHHHGGGGFFHHHGHHHHHHHHGHGEEGEFHGGHHHHGHFGHAEHFFGCEGGGGGGGGGGGHFHFBGHBFFHFGGFFBGHBGGHBHHGHHHHGGGGFBF4GHGHGEFHHHCGGHE/DCGEH/@GG?EH
@M02034:409:000000000-BFKT7:1:2101:26293:13751 1:N:0:30
AAAGTCGAGGTGCCTAAAGTGGCAACCCAGACTGATCGGCAGGTTGGTGGTGTAGAGCTTCCTGTAGCCGCATGGCGTTCGTACTTAAATATGGAACTAACCATTCCAATTTTCGCTGTCTCTTATACACATCTCCGAGCCCACG
+
BBBBBFAABBAAGGGGGDGGGGGFFHHGDHGGHH3FG2EEEEEHHHGGCEEFAFG5GGHHFGHHGHEGHGGCFGFAEEEGGGBFFHHFHHHFHG3?FCGHFFEF?EGEGGEGFE@?E/<FFGGDBG2?GFGCFGHEG<CGGGGGC
@M02034:409:000000000-BFKT7:1:2101:18460:13753 1:N:0:30
AAAGTCGAGGTGCCTAAAGTGGCAACCCAGACTATTG
+
BBBBBFBBBBAAGGGGGFGGGGGHHHHGGHHGH3FF5
@M02034:409:000000000-BFKT7:1:2101:17321:13753 1:N:0:30
AAAGTCGAGGTGCCTAAAGTGGCAACCCAGACTAAGCCGGGGGTTGGTGGTGTAGAGCTTCCTGTAGCCGCATGGCGTTCGTACTTAAATATGGAACTAACCATTCCAATTTTCGCTGTCTCTTATACACATCTCCGAGCCCACGAGACT
+
ABBAAFBBDBAAEGGGGGG6FFFFFGGF22ABCGHHHHGGEGEEFFC1FD1FHHFFGHHHHGHHDDFB3E?EGFHGGGGGGEF/?FGHGHGFHGFHGHHHHHHFHHGHHHHHHHGGGG/<<?FGGD1?G?1GHFFDGCGC?EGGC?<A.<
@M02034:409:000000000-BFKT7:1:2101:3128:13755 1:N:0:30
AAAGTCGAGGTGCCTAAAGTGGCAACCCAGACTACTCATCAGGTTGGTGGTGTAGAGCTTCCTGTAGCCGCATGGCGTTCGTACTTAAATATGGAACTAACCATTCCAATTTTCGCTGTCTCTTATACACATCTCCGAGCCCACGAGACT
+
BBBBBFBBBBBBGGGGBGGGGGGHHHHGGHHGHH3AFFGDFFHHDHCACDGFCFGDG5FG5FFFEFG5AEG@EEC1E1E1>E?GGGFBGFGGFH33FGHHFC3FG4ED4FEHH?/EF/?GHBFFFGHBFG2FHHHBA/CCGGEEFFGA<<
@M02034:409:000000000-BFKT7:1:2101:26597:13757 1:N:0:30
AAAGTCGAGGTGCCTAAAGTGGCAACCCAGACTGGGCATCCTGTTGGTGGTGTAGAGCTTCCTGTAGCCGCATGGCGTTCGTACTTAAATATGGAACTAACCATTCCAATTTTCGCTGTCTCTTATACACATCTCCGAGCCCACGAGACT
+
AABBADAABB>AGGGDAGGGGFD4FEGGE2CEGFHGHHHFHHGGFGGGGGEEHHHHHHHHHGHHFGGGGGGGGGHHGGFEEFHHEHGG3BBGHFGHFGEGHGHGHHHGHHHGHGGGGFABGHGGGGG3FC2GFFGFFC/BCFEGG@/AED
@M02034:409:000000000-BFKT7:1:2101:25482:13764 1:N:0:30
AAAGTCGAGGTGCCTAAAGTGGCAACCCAGACTGGGGGGGGGGGTTGGTGGTGTAGAGCTTCCTGTAGCCGCATGGCGTTCGTACTTAAATATGGAACTAACCATTCCAATTTTCGCTGTCTCTTATACACATCT
+
BBBBBFBBBBBBCFGGGGGFGGFCHHHGGHHGHHHGGGGGFFFFBBFF9EFAEEFF/B/BFFBBB9BBFBA-9ADF.;A@.DDFFFF/FBFFFFFBF/;:FFFFFBBBBFFFFFBCD.DD99BFFBFBBBBBF/B
@M02034:409:000000000-BFKT7:1:2101:2820:13766 1:N:0:30
AAAGTCGAGGTGCCTAAAGTGGCAACCCAGACTACGGTTAGTGTTGGTGGTGTAGAGCTTCCTGTAGCCGCATGGCGTTCGTACTTAAATATGGAACTAACCATTCCAATTTTCGCTGTCTCTTATACACATCTCCGAGCCCACGAGACT
+
BABBBFBBBD>AFGGGGGGGGGGHFHHGGGFGHHHGGFF?FFFHGHHEGGEFGFHFHFHHHGHHGHHHFFEEGGHGEBEFEEFHHHHFHFHHHHEFGHGHGHHHHHFEHHHHHHGGGGFHEGHGFGGHHHFHHGHB?<DCGFG/@@?</?
@M02034:409:000000000-BFKT7:1:2101:10308:13769 1:N:0:30
AAAGTCGAGGTGCCTAAAGTGGCAACCCAGACTCAGAGTAATGTTGGTGGTGTAGAGCTTCCTGTAGCCGCATGGCGTTCGTACTTAAATATGGAACTAACCATTCCAATTTTCGCTGTCTCTTATACACATCTCCGAGCCCACGAGACT
+
BBBBBFBBBBBBGGGGGGGBGGGHHHHGGHHGHHHHHHHHHHHHHHHBFEGFGHHHHEHHHHHHFHHHHGGGGGHHGGGGGGHHHHBFGHHHHHFHHHGHHHHHHHHHGGHHHHGGGGGHHHHHFGBFGHHHFHHHGDCCGGHGCCDGGH
@M02034:409:000000000-BFKT7:1:2101:25264:13772 1:N:0:30
AAAGTCGAGGTGCCTAAAGTGGCAACCCAGACTCTTCATCCTGTTGGTGGTGTAGAGCTTCCTGTAGCCGCATGGCGTTCGTACTTAAATATGGAACTAACCATTCCAATTTTCGCTGTCTCTTATACACATCTCCGAGC
+
AABB>BAAD@AAFGGGGFGGBBFGGHG?FHHGFHHHHHHHHHFHHFHEC2EFGFFBGFHHGHHHHGHHHDEEEGHEGGGGGGBGHHFGHHFHFF3EBGGHHFFGHFFG4FGHHFEEGAE3GDGHHHGFFFGGFGH2A</C
@M02034:409:000000000-BFKT7:1:2101:7273:13785 1:N:0:30
AAAGTCGAGGTGCCTAAAGTGGCAACCCAGACTTCTACTCCGGTTGGTGGTGTAGAGCTTCCTGTAGCCGCATGGCGTTCGTACTTAAATATGGAACTAACCATTCCAATTTTCGCTGTCTCTTATACACATCTCCGAGCCCACGAGACT
+
BBCCAFBCCCAAGGGGGGGGGGGHHHFGGHHGHHHHHHHHHGGEGGGEFGEFGHHHHHHHHHHHHHHHHGGGGGHHGGGGGDFHHHHHHHHHHHBGHFGFHHHHHHHHHHHHHHGCFGFFHHHHEHFFGFGHHHHHECCCGGHGGCCDF<
@M02034:409:000000000-BFKT7:1:2101:11631:13786 1:N:0:30
AAAGTCGAGGTGCCTAAAGTGGCCACCCAGACTGAGGCTAGGGTTGGTGGTGTAGAGCTTCCTGTAGCCGCATGGCGTTCGTACTTAAATATGGAACTAACCATTCCAATTTTCGCTGTCTCTTATACACATCTCCG
+
CCCCCFCCCCCCGGGGGGGGGGGGHGHGGHAGHH3AFEHHHCHHE2AEF?EGA3F5FBFGDGHFA5F5DEE0FGF1>EEEFFBGGHHB@FFDGF33B3FG303BB4B44B3FF4/?E?<B3BBF3B33B2F?GHF2?
@M02034:409:000000000-BFKT7:1:2101:5940:13798 1:N:0:30
AAAGTCGAGGTGCCTAAAGTGGCAACCCAGACTCGTGTTGAGGTTGGTGGTGTAGAGCTTCCTGTAGCCGCATGGCGTTCGTACTTAAATATGGAACTAACCATTCCAATTTTCGCTGTCTCTTATACACATCTCCGAGCCCACGAGAC
+
ABBBBFA3>DABGFGGF4EFGGGFHDFEGHHFHHGA2FBA5G2BA2EEFGEFHFHHFFFHHFHGHHHHHGCC>AGHGEGFGFBEGHGFGHHEHHGHHGGHHGGFHHFGHGHFHFEFGGEDGHHHDFFBB1BCB1D1C@CC?CCF?@D?D
@M02034:409:000000000-BFKT7:1:2101:28036:13799 1:N:0:30
AAAGTCGAGGTGCCTAAAGTGGCAACCCAGACTATGAGTATGGTTGGTGGTGTAGAGCTTCCTGTAGCCGCATGGCGTTCGTACTTAAATATGGAACTAACCATTCCAATTTTCGCTGTCTCTTATACACATCTCCGAGCCCACGAGACT
+
BBAABDAB@D>AEGFGGGG6FGECCGHAGHHGHCFGGFHFF5BFGEE2FEEFFFHFHBHHHGHHFFHGFGC@FEHFEEGAE1FEGH433GGHHGGEFHEHHGBGBFHHHDFGHHEFGCEEHHGHHHHHEGHHHGHGC<CDGFG/@/@DDG
@M02034:409:000000000-BFKT7:1:2101:26309:13801 1:N:0:30
AAAGTCGAGGTGCCTAAAGTGGCAACCCAGACTTCGCCTCGGGTTGGTGGTGTAGAGCTTCCTGTAGCCGCATGGCGTTCGTACTTAAATATGGAACTAACCATTCCAATTTTCGCTGTCTCTTATACACATCTCCGAGCCCACGAGAC
+
CCCCCFBACCCCGGGGGGGGGGFHHHHGGHHGH5FF22A22AAGFGGGGGGGHHHHHHHHHHHHHHHHHGGGGGHHGGGGGGHHHHHHHHHHHHGHGHFHHHGHHHHGGHHHHHGGGGGHHHHHGHHHHHHHHHHHGCFGGGGGGGGGG
@M02034:409:000000000-BFKT7:1:2101:16132:13803 1:N:0:30
AAAGTCGAGGTGCCTAAAGTGGCAACCCAGACTCCGAATTCGGTTGGTGGTGTAGAGCTTCCTGTAGCCGCATGGCGTTCGTACTTAAATATGGAACTAACCATTCCAATTTTCGCTGTCTCTTATACACATCTCCGAGCCCACGAGACT
+
BA@BBFBABBAAGGGFEFGGGGGHHHHGGGHGGGHGGFFHHEHAEGGGGGGFHFFFHHHFHGHFGHGHHGGGGFHHGEGEFFBHHHGGGHGHHFH3GHBFHHHHFHFEDFHHHHFGGDDBFFHGHGFGFFGGHHHHG@GGGGEFCCCAEF
@M02034:409:000000000-BFKT7:1:2101:27079:13804 1:N:0:30
AAAGTCGAGGTGCCTAAAGTGGCAACCCAGACTCGGAATAATGTTGGTGGTGTAGAGCTTCCTGTAGCCGCATGGCGTTCGTACTTAAATATGGAACTAACCATTCCAATTTTCGCTGTCTCTTATACACATTTC
+
AAAAAFBABBBBGGG5FGGGGGGHHHHGGHFFH32AE2A355DDFFHEGGGGHGHGGHGHHHHHGHHFFEGFGGGGGFGGGGHHHHFHHGHGHHBBGFHCGHEGHFFGHHHHHHGGCCGFBGFGFGB?B2GG33B
@M02034:409:000000000-BFKT7:1:2101:7544:13804 1:N:0:30
AAAGTCGAGGTGCCTAAAGTGGCAACCCAGACTGGGGGGGTGGTTGGTGGTGTAGAGCTTCCTGTAGCCGCATGGCGTTCGTACTTAAATATGGAACTAACCATTCCAATTTTCGCTGTCTCTTAACACATCTCCGAGCCCACGAGACT
+
BBBBBFBBBDAAGCGGGGGGGGGHHGHGGHGDHHHFGGGGGGGGGGGDEGGEEFGFGGGGGGGGGFGFGGGFFFFFFFFFDFBEFFFFFFFFFFFFFFFFFFFFFFFFFFFFFFFFFFFFFFFFFF/FFFFFFFFD-@D-AEFAAFFFF
@M02034:409:000000000-BFKT7:1:2101:25407:13806 1:N:0:30
AAAGTCGAGGTGCCTAAAGTGGCAACCCAGACTGCGCCTTTTGTTGGTGGTGTAGAGCTTCCTGTAGCCGCATGGCGTTCGTACTTAAATATGGTTCTAACCATTCCAATTTTCGCTGTCTCTTAACACATCTCCGAGCCCA
+
B@ABBFBBBBBBFGGGGFGEGEFFHHFDFHGGHF3AEEFEDGFHFHEGGDGFFEG5FDEH5FGHGBFE31F0EEE1/>EF1E2??FGG3FGFGG43BFBF30BFB?F4FFDGF4/?EAE?4BBF?3BD2CGHHDGBCDDBFF
@M02034:409:000000000-BFKT7:1:2101:26677:13808 1:N:0:30
AAAGTCGAGGTGCCTAAAGTGGCAACCCAGACTAATCCTCGTGTTGGTGGTGTAGAGCTTCCTGTAGCCGCATGGCGTTCGTACTTAAATATGGAACTAACCATTCCATTTTCGCTGTCTCTTATACACACTCCGAGCCCACGAGACTAG
+
ABBBAFBBBBAAGGGGGGGGGGGGHGHGCHHGHHHHHGHHGHHGHHHFFF1FGHHFGHHHHHHHHHHFGGGGGGHFFEGGFFFEHHHHHHFHHHFGFHGFGGFHHHHHHHHHHGEFGEGHHHHHHHEHHHGGHFE<<CDGHEGGGEDHHH
@M02034:409:000000000-BFKT7:1:2101:9567:13808 1:N:0:30
AAAGTCGCGGTGCCTAAAGTGGCAACCCAGACTCTGCCTTCGGTTGGTGGTGTAGAGCTTCCTGTAGCCGCATGGCGTTCGTACTTAAATATGGAACTAACCATTCCAATTTTCGCTGTCTCTTATACACATCTCCGAGCCCACGAGACT
+
BBBBBFB3AABDGGGGFFGEGGDHHGHGGHGEHHHHGHHHHHGGGGGAEEFF1BGAFGFEHGGGFFFHGGGGGGHFGGGGGGHHGF433FFDDGHHHGEH3F3BG4GHFFHFHGE?AFAGGFHHBGGB@FGHFFBBD/DCDFGGCC<DDG
@M02034:409:000000000-BFKT7:1:2101:4131:13825 1:N:0:30
AAAGTCGAGGTGCCTAAAGTGGCAACCCAGACTACTACGTCTGTTGGTGGTGTAGAGCTTCCTGTAGCCGCATGGCGTTCGTACTTAAATATGGAACTAACCATTCCAATTTTCGCTGTCTCTTATACACATCTCCGAGCCCACGAGACT
+
BBBBBFBBBBBBGGGGGGGGGGGHHHHGGHHGGHHHHHGHHHGHHHHGGG?FHHHFGHHHHFHHHHHHHGGEFGHHGGGGEEHHHHHHHHGHHHFHHHFCGGHGHHFBHHHHHBEFGCEFHHHHGHFHB2FHHGHHG/DGGGAFGG?FGG
@M02034:409:000000000-BFKT7:1:2101:15396:13826 1:N:0:30
GCTCTTAAAGAGGAGAAAGGTCATGGTTTGTCATGCTTCTAACTTTACTCAGTTCGTTCTCGTCGACAATGGCGGAACTGGCGACGTGACTGTCGCCCCAAGCAACCTGTCTCTTATACACTTCTCCAG
+
BBCCCFFFFFFFGGGGGGGGGGHHH45DA24D6DGHHHHHHHHHHHHHHHHHFHHGGHHGHFFFGEGGGHHHHGGGGGHHHGGFGGGEHGHHHHGGGGGGGHGHGHHHAGHFGHHFHHGHFB222@22<
@M02034:409:000000000-BFKT7:1:2101:2119:13827 1:N:0:30
AAAGTCGAGGTGCCTAAAGTGGCAACCCAGACTTCTTCGAGGGTTGGTGGTGTAGAGCTTCCTGTAGCCGCATGGCGTTCGTACTTAAATATGGAACTAACCATTCCAATTTTCGCTGTCTCTTATACACATCTCCGAGCCCACGAGACT
+
ABABBFBBBBABFGGGGGGBGFFFHHHGGHHGHHHHHHHDHFGAGGGGGGEFGHHGHHGHFGHHHDFFDEFGEGHGGEGGGGHFGHHHHHGHHHEDFHGGFHGGHHFHBFGHHHGGGFD2DDBGGHGGFGHHHFDBG@DCCCAFD//DDF
@M02034:409:000000000-BFKT7:1:2101:3721:13831 1:N:0:30
AAAGTCGAGGTGCCTAAAGTGGCAACCCAGACTTTTAATGTGGTTGGTGGTGTAGAGCTTCCTGTAGCCGCATGGCGTTCGTACTTAAATATGGAACTAACCATTCCAATTTTCGCTGTCTCTTATACACATCTCCGAGCCCACGAGACT
+
BCCBAFCCCCABGGGGGGFGGGGHGGHGGHHGHHHHHHHHHHHHFGEBFFEFGGHHGHHHEGHHHHHHHGGGGGHHGGGFFGCGHGEFGGGHHHBGEHEFCHFGGGDGBHGEHHGGGGGGHGHHHHFHGHHHHHBFCB/@DFHEF@CAEF
@M02034:409:000000000-BFKT7:1:2101:12770:13836 1:N:0:30
AAAGTCGAGGTGCCTAAAGTGGCAACCCAGACTGGGTCTCAGGTTGGTGGTGTAGAGCTTCCTGTAGCCGCATGGCGTTCGTACTTAAATATGGAACTAACCATTCCAATTTTCGCTGTCTCTTATACACATCTCCGAGCCCACGAGACT
+
A?AABFBB3DAAGGGGGGGGGGGHHHHGGHGGHHEFBGHHHHHHGFGGGGEFHHHHHHHHHGHHHHHHHGEEGGHHGFGGGEEGGHH3GF4GFF33BFGHGHGHGHHHHHHHHGGEGFFHHGHHGHHHGHHHHGH1BD/@DGHGG/CCDG
@M02034:409:000000000-BFKT7:1:2101:16907:13837 1:N:0:30
AAAGTCGAGGTGCCTAAAGTGGCAACCCAGACTGGGGATAGGGTTGGTGGTGTAGAGCTTCCTGTAGCCGCATGGCGTTCGTACTTAAATATGGAACTAACCATTCCAATTTTCGCTGTCTCTTATACACATCTCC
+
BBBBAFBBBBABGGGGGFGGGGGHHHHGGHHGHHHHGGGFHFHHHGGGGGGGHHHGFHHHHHHHHGHHHGG0EGHHGGGGGGHHHHHHHHHHHHFHFHHHFHHHHHGHHGHHHHGGGGGHGFFG3FFDGFFHHHFD
@M02034:409:000000000-BFKT7:1:2101:7232:13838 1:N:0:30
AAAGTCGAGGTGCCTAAAGTGGCAACCCAGACTCATACGAAGGTTGGTGGTGTAGAGCTTCCTGTAGCCGCATGGCGTTCGTACTTAAATATGGAACTAACCATTCCAATTTTCGCTGTCTCTTATACACATCTCCGAGCCCACGAGACT
+
CCCCCFCCCCBBGGGGGGGGGGGHHHHGGHHGHH3FEGHGE?AABFA2AEEG1AF5EB3F5GGFFDGEFAE>EFC1EEEGEECGGHHBFGHFEF33EGGH3?3FFFG4BFGHH4ECFF?B44D?3B3BFC2?FFGBC//CDEFCGF/DDF
@M02034:409:000000000-BFKT7:1:2101:16919:13852 1:N:0:30
AAAGTCGAGGTGCCTAAAGTGGCAACCCAGACTGGGGATAGGGTTGGTGGTGTAGAGCTTCCTGTAGCCGCATGGCGTTCGTACTTAAATATGGAACTAACCATTCCAATTTTCGCTGTCTCTTATACACATCTCCGAGCCCACGAGACT
+
AA?AADAABDAAGGGGGGC6BFFFH4GEEHHGHHHHGCGHHCGFGGGEFDEFHHEHHEHFHHHGGHHGHGCGFGHHGEGGGE2FHGF3FFHFGGFEFGGFHHFGGFF4GFHHHFEGGFDFHHGFHFFGHHGFHHFGDB@C/FHFCCCGCG
@M02034:409:000000000-BFKT7:1:2101:3516:13854 1:N:0:30
AAAGTCGAGGTGCCTAAAGTGGCAACCCAGACTGGTTCGAAGGTTGGTGGTGTAGAGCTTCCTGTAGCCGCATGGCGTTCGTACTTAAATATGGAACTAACCATTCCAATTTTCGCTGTCTCTTATACACATCTCCGAGCCCACGAGACT
+
BBCCBFCBCCCCGGGGGGGGGGGHHHFGGHHGHHHHHHGHHGGHHHGEFGEFHHHHHGHHHHHHHHHHHGGGGGHHGGGGGGHHHHFGHHGHHFGFFHHHHHGGHHHHHHHGHGGGGGGFHGHHGHGHFHGHHHHGE<DGDEHGGGGGGH
@M02034:409:000000000-BFKT7:1:2101:21420:13858 1:N:0:30
AAAGTCGAGGTGCCTAAAGTGGCAACCCAGACTTATAGTAAGGTTGGTGGTGTAGAGCTTCCTGTAGCCGCATGGCGTTCGTACTTAAATATGGAACTAACCATTCCAATTTTCGCTGTCTCTTATACACATCTCCGAGCCCACGAGACT
+
BCBCCFCCCCCCGGGGGGGGGGGHHHHGGHHGHHHHHHHHHHHHHHGGFGEFHHHHHHHHHHHHHHHHHGGGGGHHGGGGGGHHHHGHHHHHHHHHGHHHHHHHHHHHGHHHHHGGGGGHHGHHHHHHHHHHHHGHGGGGGGHGGGGGGH
@M02034:409:000000000-BFKT7:1:2101:3969:13860 1:N:0:30
AAAGTCGAGGTGCCTAAAGTGGCAACCCAGACTTTTTCGACGGTTGGTGGTGTAGAGCTTCCTGTAGCCGCATGGCGTTCGTACTTAAATATGGAACTACCCATTCCAATTTTCGCTGTCTCTTATACACATCTCCG
+
AABBAD>AD2>AGBFGGGEGG4FGBHGDDEGDFGHHHBEFDG?GGECEF?EFH3EFDBGFGFHGG5F5BECEGFHAEGGFEEGHHHEGDF?FGHBBFGB3BFGGGHFHHGGGH4>CEGDGGBFGGG?2@<<GB@11?
@M02034:409:000000000-BFKT7:1:2101:4491:13866 1:N:0:30
AAAGTCGAGGTGCCTAAAGTGGCAACCCAGACTAAGAATAATGTTGGTGGTGTAGAGCTTCCTGTAGCCGCATGGCGTTCGTACTTAAATATGGAACTAACCATTCCAATTTTCGCTGTCTCTTATACACATCTCCGAGCCCACGAGACT
+
AAAA>DBABDAAGGGGEGFGGFGHFHHDFHHGHHGHGFHH5FFFGHGEFGEFGFEFGHGHEFFGFHG5FECFGGGFF?EF?EGHFHGHHGHHHHFEGFDC@GFFEFDEDGHHGHGGGGEHFGGDFF4F4FGGHEFFD/BCFGHGGFGDGF
@M02034:409:000000000-BFKT7:1:2101:10612:13871 1:N:0:30
AAAGTCGAGGTGCCTAAAGTGGCAACCCAGACTCGGGGGGGGGTTGGTGGTGTAGAGCTTCCTGTAGCCGCATGGCGTTCGTACTTAAATATGGAACTAACCATTCCAATTTTCGCTGTCTCTTATACACATCTCCGAGCCCACGAGACT
+
BCCCBFBBBBBCGGGGGGGGGGGHHHHGGHHGHHGGGGGGGFF?DFFFFFAAABF9FBFFFFFFFFFFFDAFFFF?FDFEFDF?EFFFFFBBFFBFFFFFFFFFFFFFFFFFFFFBFFFEFFFFFFBBB/BBFF/BA;A;FFFFFCA?FF
@M02034:409:000000000-BFKT7:1:2101:18787:13881 1:N:0:30
AAAGTCGAGGTGCCTAAAGTGGCAACCCAGACTGTGCTTCAGGTTGGTGGTGTAGAGCTTCCTGTAGCCGCATGGCGTTCGTACTTAAATATGGAACTAACCATTCCAATTTTCGCTGTCTCTTATACACATCTCCGAGCCCACGAGACT
+
CCCCCFCCBCABGGGGGGGFGGGHGHHGGHHGHHHHHHHHHHHFFEGFGGEFGHHHHHHHGHHHGHHFHEGGGGHHGGGGFGHHHGHGHHGHHHHHGHGGHHFHGHHFHHHHHFGGGGFFHFHHGHFHFHHHHHHFGGGCGGHGGGGCDH
@M02034:409:000000000-BFKT7:1:2101:15491:13896 1:N:0:30
AAAGTCGAGGTGCCTAAAGTGGCAACCCAGACTAATAATCCGGTTGGTGGTGTAGAGCTTCCTGTAGCCGCATGGCGTTCGTACTTAAATATGGAACTAACCATTCCAATTTTCGCTGTCTCTTATACACATCTCCGAGCCCACGAGACT
+
BBCCBFBCCCABGGGGGGGGGGGHHHHGGHHGHHHHHHHHGGGFEGGEGGGEHHHHHHHHHHHHHHHHHGGGGGHCEGGGGGHHHFHHHHGGHHBDGHHGFHEGHHHFFHHHHGGGGGGHHGHGGGDDBGFHHGGFD/@C/FFECC?DDF
@M02034:409:000000000-BFKT7:1:2101:25283:13902 1:N:0:30
AAAGTCGAGGTGCCTAAAGTGGCAACCCAGACTCATCCTTCGGTTGGTGGTGTAGTGCTTCCTGTAGCCGCATGGCGTTCGTACTTAAATATGGTACTAACTATTCCAATTTTCGCTGTCTCTTATACACATCTCCGAGCCCACG
+
BBBBBFBBBBBBGGGGGGGGGGGHHHHGGHHGHB3F5DGBG2EFDECEF1EEG3F5A5AF5GFHEB553EE0EEF1/?EFEE2?CGGF@FFBFG44@BGF334B44F4?B3FF4<AEEE34FF43B33F2BCGHHBD/BCCG/FC
@M02034:409:000000000-BFKT7:1:2101:23342:13905 1:N:0:30
AAAGTCGAGGTGCCTAAAGTGGCAACCCAGACTAATCCGCCGGTTGGTGGTGTAGAGCTTCCTGTAGCCGCATGGCGTTCGTACTTAAATATGGAACTAACCATTCCAATTTTCGCTGTCTCTTATACACATCTCCGAGCCCACG
+
ABBABFAAD2>AGGGGGGGBFFFFFEHECFEEHHGHHGFGGGGEG?EEFDEFGFGDFFHHHBGFHHFBHGEEEEAGE?@?E1FGHHF?D4FFG3?EFH?GFGHHHHGFGHHHHEFDDAEFFGGF>F>DGBGCGHHHC/@@C/</@
@M02034:409:000000000-BFKT7:1:2101:18735:13908 1:N:0:30
AAAGTCGAGGTGCCTAAAGTGGCAACCCAGACTCAGCCGCCTGTTGGTGGTGTAGAGCTTCCTGTAGCCGCATGGCGTTCGTACTTAAATATGGAACTAACCATTCCAATTTTCGCTGTCTCTTATACACATCTCCGAGCCCACGAGACT
+
CCCCCFCCCDABGGGGGGGGGGGHHHGGGHHGHHHHHH2FGGHHHHHGGGFFHHHHHGHHHHHHHHHHHGGGGGHHGGGGGGHHHHHHHHFHHHGGFHHHGHHHHHHHHHHHHHGGGGGHHGHHHHFHFGHHHHHFF?CGGGHGGFGFGF
@M02034:409:000000000-BFKT7:1:2101:7687:13908 1:N:0:30
AAAGTCGAGGTGCCTAAAGTGGCAACCCAGACTAATAATAATGTTGGTGGTGTAGAGCTTCCTGTAGCCGCATGGCGTTCGTACTTAAATATGGAACTAACCATTCCAATTTTCGCTGTCTCTTATACACATCTCCGAGCCCACGAGACT
+
BBBBBFBBBBABGGGGGGGGGGGHHHHGDGEGHHGHHHGHHHHHHHHFFEAFGHHHHHHHHHHHHHGHHGGGGGHGGGGGGGFHHHGHFHGHHGGHHHHFHHFHHHHHHHHHHHGGGGGEHFHHHHHHHEBGHHHGACCGGEHGGCC/C<
@M02034:409:000000000-BFKT7:1:2101:18100:13909 1:N:0:30
AAAGTCGAGGTGCCTAAAGTGGCAACCCAGACTCGGAGTGCTGTTGGTGGTGTAGAGCTTCCTGTAGCCGCATGGCGTTCGTACTTAAATATGGAACTAACCATTCCAATTTTCGCTGTCTCTTATACACATCTCCGAGCCCACGAGACT
+
AAA?AFBBBBBBGGGGGGGGGGFHHHHGGHHGHHCFGGEHGFHHHHHEFGGFHFHGHHHHHGHHGHGHGGGGGGHHGGGGGGHHHHFHEGHHHHGHFHGGGHGHHHGHGHHHHFGGGGGHHHGHHHHHHHHHHHHGGG?CGGHGGGGGGH
@M02034:409:000000000-BFKT7:1:2101:29402:13915 1:N:0:30
AAAGTCGAGGTGCCTAAAGTGGCAACCCAGACTGTGGGTTCGGTTGAGGTTGTAGAAGTTGCTGT
+
CCCCCFBBBBABGGGGGGGBGGGHHHHGGHHGG3GHHGG22AEF2F3B23BA15D555DA5D355
@M02034:409:000000000-BFKT7:1:2101:7106:13915 1:N:0:30
AAAGTCGAGGTGCCTAAAGTGGCAACCCAGACTACGAAGCCGGTTGGTGGTGTAGAGCTTCCTGTAGCCGCATGGCGTTCGTACTTAAATATGGAACTAACCATTCCAATTTTCGCTGTCTCTTATACACATCTCCGAGCCCACGAGACT
+
AAABAFCCCCBBGGGGGGGGGGGHHHHGGHHGHHHGGHGGHGGGGGGEFGGFGFHHHHHHHHHHHGHHHGGFGGHHGGGGGGGHHHHHHHHHHHHHHHHHHHHHHHGHHHHHHGGGGGGGHHGHHHHFHGFHHHHHECGGGGHGGGGGGG
@M02034:409:000000000-BFKT7:1:2101:28841:13919 1:N:0:30
AAAGTCGAGGTGCCTAAAGTGGCAACCCAGACTTCTAATAAGGTTGGTGGTGTTGAGCTTCCTGTAGCCACATGGCGTTC
+
BBBBBFBBBBBBGGGGGGGGGGGHHHGEAGDGHG5FAEFGHHHHGFGAAEECA1B5A353BEAFB55A33B1BFE10>EA
@M02034:409:000000000-BFKT7:1:2101:10797:13923 1:N:0:30
AAAGTCGAGGTGCCTAAAGTGGCAACCCAGACTAATAAGGTGGTTGGTGGTGTAGAGCTTCCTGTAGCCGCATGGCGTTCGTACTTAAATATGGAACTAACCATTCCAATTTTCGCTGTCTCTTATACACATCTCCGAGCCCACGAGACT
+
AABA>FBBBBBBGGGFFGGGGGGGFBFEEHGGHFGHHHHHFGGGGGGEFGFGFFGGHHHHHFHHHHGGHEEGGGHGFGGGGFHHHHHHHHGHHG3ECGFFFCBGFFHFGHHHHGGGGGGGHEHHFHE3B2BGBFF2B@/BCFHGG/<?/F
@M02034:409:000000000-BFKT7:1:2101:11097:13923 1:N:0:30
AAAGTCGAGGTGCCTAAAGTGGCAACCCAGACTTCTACTACTGTTGGTGGTGTAGAGCTTCCTGTAGCCGCATGGCGTTCGTACTTAAATATGGAACTAACCATTCCAATTTTCGCTGTCTCTTATACACATCTCCGAGCCCACGAGACT
+
CCCCCFCBCCCCGGGGGGGGGGGHHHHGGHHGHHHHHHHHHHHHHHHGGGGFHHHGHHHHHHHHHHHGGGGFGGHHGGGGGGHGHHHGHHGHHGDGFHFHHHFFHFHHHHHHHHGGGGGFHFHHGHFGGHHHHHFFG?CFCEFGGCGFGH
@M02034:409:000000000-BFKT7:1:2101:3148:13927 1:N:0:30
AAAGTCGAGGTGCCTAAAGTGGCAACCCAGACTAGTCAGGCTGTTGGTGGTGTAGAGCTTCCTGTAGCCGCATGGCGTTCGTACTTAAATATGGAACTAACCATTCCAATTTTCGCTGTCTCTTATACACATCTCCGAGCCCACGAG
+
BBBBAFBBBB>AFGFEGGGGGGGGHHH?DHE2EGG5AFGGHGHGFE2EFGBF1BF5EFFFGHHHGFGEGEG@EGHGGECFEEF?GHHHFGFGGFBBFFHFGHHHGHFFGBFGHFGGGGGD4GHGHHGDFFFHGHHGD<C/@/FFC/@
@M02034:409:000000000-BFKT7:1:2101:18101:13928 1:N:0:30
AAAGTCGAGGTGCCTAAAGTGGCAACCCAGACTCGGAGTGCTGTTGGTGGTGTAGAGCTTCCTGTAGCCGCATGGCGTTCGTACTTAAATATGGAACTAACCATTCCAATTTTCGCTGTCTCTTATACACATCTCCGAGCCCACGAGACT
+
BBBBBFBB@DAAGGGGGGGGFFFGHHHGFHHFHHGGGGGHHHHHHGHEGGGGFFHBGGHHHHHHHHHHHGGGGGHHGEGGGEFGHHHGHHBGHH3GGHFHHHHGHHHEFGGHHHCFGEEFBHHHFH3HHHGFHHHBF?DCGCCFGGGFGH
@M02034:409:000000000-BFKT7:1:2101:9810:13929 1:N:0:30
AAAGTCGAGGTGCCTAAAGTGGCAACCCAGACTCCTAATCTGGTTGGTGGTGTAGAGCTTCCTGTAGCCGCATGGCGTTCGTACTTAAATATGGAACTAACCATTCCAATTTTCGCTGTCTCTTATACACATCTCCGAGCCCACGAGACT
+
BBBBBFBBBBBBGGGGFGGGGGGHHHHGGHHGHHHHHHHHHHHHHGGFFGGFHHHGHHHHHHHHHHHHHGGEGGHHGGGGGGHHHHEFHHHHHHHHGHHHGHGHHHHHHHHHHHGGGGFHHGHHHHDGHBHHFHHGGFGGGGHGG?DFGH
@M02034:409:000000000-BFKT7:1:2101:12493:13930 1:N:0:30
AAAGTCGAGGTGCCTAAAGTGGCAACCCAGACTATTTCGACTGTTGGTGGTGTAGAGCTTCCTGTAGCCGCATGGCGTTCGTACTTAAATATGGAACTAACCATTCCAATTTTCGCTGTCTCTTATACACATCTCCGAGCCCACGAGACT
+
BBBBBFABBBAAFGGGFCGBGFEFEHH?FFGFFHHBGHFFEEEGGDFGFEAFFGHEHHHHFHHFGBGEGEEGGGHHGEFGEGHHHHHFHHFGFBEDFFGHHHHHGHHHHHHHHHGGGEE3FGHHHHBDFHFHB3GGF@FGFGHGGGFGG<
@M02034:409:000000000-BFKT7:1:2101:10675:13937 1:N:0:30
AAAGTCGAGGTGCCTAAAGTGGCAACCCAGACTAGTAGTAGGGTTGGTGGTGTAGAGCTTCCTGTAGCCGCATGGCGTTCGTACTTAAATATGG
+
1AAA>F>AD11>AGDGGFGFD1F0GHHGAAEEG11GGDGFFCGFGGEGGG/FGHHBGHEFHHHFFBFAGEEEEEF0EE@FEE0/FFD@BG2@FB
@M02034:409:000000000-BFKT7:1:2101:10782:13937 1:N:0:30
AAAGTCGAGGTGCCTAAAGTGGCAACCCAGACTAATA
+
BBBBBFBBBBBBGGGGGGGGGGGHHHHGGHGGHG355
@M02034:409:000000000-BFKT7:1:2101:13184:13939 1:N:0:30
AAAGTCGAGGTGCCTAAAGTGGCAACCCAGACTG
+
CCCCCFCCCCCBGGGGGGGGGGGHHHHGGHHGHH
@M02034:409:000000000-BFKT7:1:2101:5734:13940 1:N:0:30
AAAGTCGAGGTGCCTAAAGTGGCAACCCAGACTACTGTTTCTGTTGGTGGTGTAGAGCTTCCTGTAGCCGCATGGCGTTCGTACTTAAATATGGAACTAACCATTCCAATTTTCGCTGTCTCTTATACACATCTCCGAGCCCACGAGAC
+
BBBBBFBBBBBBGGGFGGFFGGGHHHHGGHGGHH35BD5AFGAGFHHGFEGGHHFDBFGHHHHHHGHFFGGGFGGFGGGGGGGHFFGGHHHHHFFFGHHHGABGFFHFHHHHHGGGGFFHGGHHHHFHHHGHHFGDE/DGCFHGGGCDG
@M02034:409:000000000-BFKT7:1:2101:25717:13941 1:N:0:30
AAAGTCGAGGTGCCTAAAGTGGCAACCCAGACTACGTCTCAGGTTGGTGGTGTAGAGCTTCCTGTAGCCGCATGGCGTTCGTACTTAAATATGGAACTAACCATTCCAATTTTCGCTGTCTCTTATACACATCTCCGAGCCCACGAGACT
+
BABBBFBABBBBFGGGGCGGGGGGHHHGFGHGHHHGFHHHHHHGGHGEFGGFGFHHHHHHHHHHGHHFGEEEGGHGGGGGGEGHHHFFHHHHHFFFHHGHHHHHHHFHHHHHHGGGGGGFHGHHHHHHHHGHGHBGFB?/BFHEGCCEGH
@M02034:409:000000000-BFKT7:1:2101:8817:13944 1:N:0:30
AAAGTCGAGGTGCCTAAAGTGGCAACCCAGACTGGGAGTGGTGTTGGTGGTGTAGAGCTTCCTGTAGCCGCATGGCGTTCGTACTTAAATATGGAACTAACCATTCCAATTTTCGCTGTCTCTTATACACATCTCCGAGCCCACGAGACT
+
CCCCBFBCCCBCGGGGGGGFGGGHHHHGGHHGHHHHHGEHGHGHGHHEFGEFGHHHHHHHHHHHHHHFHEGFGGHHGGGGGFGHHHHHHHHGHGGHGHHHHHGHHHGHHHHHHHGGGGGHHHHHHHHHGHHHHHHHGGGGGGHGGCGCEG
@M02034:409:000000000-BFKT7:1:2101:13201:13944 1:N:0:30
AAAGTCGAGGTGCCTAAAGTGGCAACCCAGACTGGGAATAAGGTTGGTGGTGTAGAGCTTCCTGTAGCCGCATGGCGTTCGTACTTAAATATGGAACTAACCATTCCAATTTTCGCTGTCTCTTATACACATCTCCGAGCCCACGAGACT
+
AABAAFABBBABGGGGGGGGGGGHHHHGGHAFHHHHHHG3DFDGFFCAEEFFGFH5GHFHEGHHHHF5BAE@EFFCEGGEGECHGHGDGHHHGHFGFCGBCF3B?B44DFGHHD@EED/BGHGHBF3FFE22FGH2<@BCF/FEFGCEDF
@M02034:409:000000000-BFKT7:1:2101:28391:13946 1:N:0:30
AAAGTCGAGGTGCCTAAAGTGGCAACCCAGACTTCTCAGCGGGTTGGTGGTGTAGAGCTTCCTGTAGCCGCATGGCGTTCGTACTTAAATATGGAACTAACCATTCCAATTTTCGCTGTCTCTTATACACATCTCCGAGCCCACGAGACT
+
BBBBBFBBBBABGGGGGGGGGGGGHHHGGHHGH555BGF32AAEFEFEFGGGHHHHHHHHHHHHHHHHHGFGGGHHGGGGGGHHHHGHHHGHHHFHGHHHHHHHHHHHHHHHHHGGGGGHHGHHHHGHHHHBFHFFDDGGGGHGGGGCG<
@M02034:409:000000000-BFKT7:1:2101:8753:13956 1:N:0:30
AAAGTCGAGGTGCCTAAAGTGGCAACCCAGACTAAT
+
CCCCCFCCCCCBGGGGGGGGGGGHHHHGGHHGH335
@M02034:409:000000000-BFKT7:1:2101:13184:13957 1:N:0:30
AAAGTCGAGGTGCCTAAAGTGGCAACCCAGACTGGGAATAAGGTTGGTGGTGTAGAGCTTCCTGTAGCCGCATGGCGTTCGTACTTAAATATGGAACTAACCATTCCAATTTTCGCTGTCTCTTATACACATCTCCGAGCCCACGAGACT
+
A?ABBFBBBBABGGGGGGG6BEFGHHFGGHHGHHHHHGGHHHHHGFGEGGFBBFHGFHHHGFHHHHHHHGGGGFHHGGGGGEGHHHFHHHGHHFEBFHHFHHHHFHHHHHHHHFGGGGGHHGHHFHHFHHHHGHHFGFGGGGHGGCCAGH
@M02034:409:000000000-BFKT7:1:2101:28378:13960 1:N:0:30
AAAGTCGAGGTGCCTAAAGTGGCAACCCAGACTAATAATAAGGTTGGTGGTGTAGAGCTTCCTGTAGCCGCATGGCGTTCGTACTTAAATATGGAACTAACCATTCCAATTTTCGCTGTCTCTTATACACATCTCCGAGCCCACGAGACT
+
AABBBFBADBAAGGFGGGGFGGGFHCEEGHFGHGCGHHHHHHHFHHGGFEAFGHGEFHHHEGGFBGGGHGFGGGHCEGGEE>GHHHFFHFFHGHGGHHGFFEDGHHDFHHHHGHGGGGGHHHHHGHHFFF?GFHGFE>B@CFHGGGGGGG
@M02034:409:000000000-BFKT7:1:2101:20260:13962 1:N:0:30
AAAGTCGAGGTGCCTAAAGTGGCAACCCAGACTGTGGGGGGGGTTGGGG
+
A?AA>DBADDAAGGGFGFGGGGGGHFGFEEHGGHB5F2EEGCF-99>?=
@M02034:409:000000000-BFKT7:1:2101:15768:13963 1:N:0:30
AAAGTCGAGGTGCCTAAAGTGGCAACCCAGACTGGGGCGTATGTTGGTGGTGTAGAGCTTCCTGTAGCCGCATGGCGTTCGTACTTAAATATGGAACTAACCATTCCAATTTTCGCTGTCTCTTATACACATCTCCG
+
A??AAFABBBBBCGFGGGGGGFGFFD42FCAFHHHAA2EECEFHHFHECEEFGBF5F5@FG3GFFHGHHEC?EGHHG1EFE>?F/FFDFHG4G?33BFDGHHHGGHFDDG1GG??DGD<FD2F>DG2@GC1@GHF1C
@M02034:409:000000000-BFKT7:1:2101:12690:13964 1:N:0:30
AAAGTCGAGGTGCCTAAAGTGGCAACCCAGACTCGGGGGGGGTTGGTGGTGTAGAGCTTCCTGTAGCCGCATGGCGTTCGTACTTAAATATGGAACTAACCATTCCAATTTTCGCTGTCTCTTATACACATCTCCGAGCCCACGAGACTA
+
BCBBAFCCCCCCGGGGGGGFGGGHHHHGGHHGHHGGGGGGGFDDFF;ADAE;FFFFFFFFFFFFFFFFFD-ADFADDFFFDFEFFFFBFFFFFFFFFFFFFFFFFFFFFFFFFF?ADAFFFFFFFFFFFFFFFFFDAFFFFFFFFFFFFB
@M02034:409:000000000-BFKT7:1:2101:8735:13964 1:N:0:30
AAAGTCGAGGTGCCTAAAGTGGCAACCCAGACTAATAATCAGGTTGGTGGTGTAGAGCTTCCTGTAGCCGCATGG
+
AAAABFAA>DABFGGGBGGGGBFHGHHGFH2FCBFG55D553BF3CE2B2EFBDD55FFG5BB5B5A53AE0?1F
@M02034:409:000000000-BFKT7:1:2101:13762:13967 1:N:0:30
AAAGTCGAGGTGCCTAAAGTGGCAACCCAGACTAATAATAAGGTTGGTGGTGTAGAGCTTCCTGTAGCCGCATGGCGTTCGTACTTAAATATGGAACTAACCATTCCAATTTTCGCTGTCTCTTATACACATCTCCGAGCCCACGAGACT
+
CCCCCFCCCCCCGGGGGGGGGGGHHHHGGHGGHGHHHHHFHGGHGHEGGGGFHFHHGHHHHHHHHHHHHGGGGGHHGGGGFEFHHHHHHHGHHHEGHHHFFGHHHHGHHGHHHFGGGGGEHHHHGHHGHHGHGHFHG?CCCGHGCFFADG
@M02034:409:000000000-BFKT7:1:2101:9550:13970 1:N:0:30
AAAGTCGAGGTGCCTAAAGTGGCAACCCAGACTCAGAATCATGTTGGTGGTGTAGAGCTTCCTGTAGCCGCATGGCGTTCGTACTTAAATATGGAACTAACCATTCCAATTTTCGCTGTCTCTTATACACATCCCGAGCCCACGAGACTA
+
CCCCCFCCCCCBGGGGGGGGGGGHHHHGGHHGHHHHHHHHHHHHHHHFGGGGHHHGHHHHHHHHHHHHHGGGGGHHGGGGGGHHHHFHHHHHHHHHHHHHHHHHHHGHHHHHHGGGGGGHHHHHHHHHHHHHHGHGGGGGGHGGGGGGHF
@M02034:409:000000000-BFKT7:1:2101:9203:13974 1:N:0:30
AAAGTCGAGGTGCCTAAAGTGGCAACCCAGACTAAGGATAATGTTGGTGGTGTAGAGCTTCCTGTAGCCGCATGGCGTTCGTACTTAAATATGGAACTAACCATTCCAATTTTCGCTGTCTCTTATACACATCTCCGAGCCCACGAGACT
+
AABBAFCCCCBAGGGGGGGGGGGHHHHGGHHGHHHHGGGHHHHHHHHEFGFGHGHHGHGHGHHHGGHGGGGGGGHGGGGGGGHHHHHHHHHHHHHFHHHHHHHGHHGHHHHHHHGGGGGFHHHFHHGFFHHGHHHHGCGGGGGGGGGGGG
@M02034:409:000000000-BFKT7:1:2101:13782:13976 1:N:0:30
AAAGTCGAGGTGCCTAAAGTGGCAACCCAGACTAATAATAAGGTTGGTGGTGTAGAGCTTCCTGTAGCCGCATGGCGTTCGTACTTAAATATGGAACTAACCATTCCAATTTTCGCTGTCTCTTATACACATCTCCGAGCCCACGAGACT
+
BBBBBFBBBBBBCGGGGGGFGGGHHHHGGHHGHHHHFHGHGHHHHHGEFFGGHHHHHHHHHHHHHHHHHGGGGGHHGGGGGGHHHHGHHHHHHGGGHHHHHHHHHHHG4FGHHHGFFGGGHHHHFGDGFHGHHHHHGGGGGGGFGGGGGH
@M02034:409:000000000-BFKT7:1:2101:28231:13979 1:N:0:30
AAAGTCGAGGTGCCTAAAGTGGCAACCCAGACTAATAAGTCGGTTGGTGGTGTAGAGCTTCCTGTAGCCGCATGGCGTTCGTACTTAAATATGGAACTAACCATTCCAATTTTCGCTGTCTCTTATACACATCTCCGAGCCCACGAGAC
+
BBBBBFBBBBBBGGGGGFGEGFFHGGHGGHHGHHH555B552AEEGGEFEEFGHHGHHHHHHHGGHHHHGGGGGHHGGGGEEGHHHHHGHHHHHFHFHHFFHFHHHFHHHHHHGFEGGGGHHHHFGGGFFHHHHFGDG?C@CGGG?FGD
@M02034:409:000000000-BFKT7:1:2101:17368:13989 1:N:0:30
AAAGTCGAGGTGCTAAAGTGGCAACCCAGACTAATAATCAGGTTGGTGGTGTAGAGCTTCCTGTAGCCGCATGGCGTTCGTACTTAAATATGGAACTAACCATTCCAATTTTCGCTGTCTCTTATACACATCTCCGAGCCCACGAGACTA
+
CCCCBFBABCBBGGGGGGGGGGHHHHGGHHGHHHHFHHHHHHGGHGEFGEFHFHHHHHHHHHHHHHHHFEAEEGFEEGGGGHHHHHHHFHHHHFGFGHHHHHHHHHHHHHHHHGEGFEGHHHHHHHGHHFGHHHHFGGGGGHGG<CGGHG
@M02034:409:000000000-BFKT7:1:2101:21721:13993 1:N:0:30
AAAGTCGAGGTGCCTAAAGTGGCAACCCAGACTACGAAGCAGGTTGGTGGTGTAGAGCTTCCTGTAGCCGCATGGCGTTCGTACTTAAATATGGAACTAACCATTCCAATTTTCGCTGTCTCTTATACACATCTCCGAGCCCACGAGACT
+
AABCAFCCCCBCGGGGGGGGGGGHHHHGGHHGHHHGGHGGHHGHHHGGFGGFHHHHHHHHHHHHHHHHHGGGGGHGGEGGGGHHHHHGHHHHHHHHHHHGHHGHFHHHHHHHHHGGGGGHHHHHHHFHFFHGHHGHGCGGGGHGGGGGGH
@M02034:409:000000000-BFKT7:1:2101:13211:13998 1:N:0:30
AAAGTCGAGGTGCCTAAAGTGGCAACCCAGACTACGTGTTCTGTTGGTGGTGTAGAGCTTCCTGTAGCCGCATGGCGTTCGTACTTAAATATGGAACTAACCATTCCAATTTTCGCTGTCTCTTATACACATCTCCGAGCCCACGAGACT
+
BBBBBFBB@BBBGGGGGFFFGGGGHHHGGHHGHFCGBGHHHGGHHHGECEGFGEGFHGFHFGHHHGDEFEF?EGHAEEFGGFFHGHHHHHHHGH33FGFH3??FE4FBFGBHFB/EGFEGFGFH4F??GCDCGHHEF?CCCEGFFCGDDH
@M02034:409:000000000-BFKT7:1:2101:8591:14001 1:N:0:30
AAAGTCGAGGTGCCTAAAGTGGCAACCCAGACTCGTCCTCCGGTTGGTGGTGTAGAGCTTCCTGTAGCCGCATGGCGTTCGTACTTAAATATGGAACTAACCATTCCAATTTTCGCTGTCTCTTATACACATCTCCGAGCCCACGAGACT
+
CCCCCFCCCCBBGGGGGGGFGGGHHHHGGHHGHHGHGGGHHGGGGGGGGGEFGHHGHHHHHFHHGHHHHGGGGGHFGGGGGGHHHHHFGHHHHHGGHHHHHHHHHGHHGHHHHHGGGGGHHHHHHHHHHFHHHHGHFBFGGGHGG?CGGF
@M02034:409:000000000-BFKT7:1:2101:13721:14002 1:N:0:30
AAAGTCGAGGTGCCTAAAGTGGCAACCCAGACTGGGCCTGCTGTTGGTGGTGTAGAGCTTCCTGTAGCCGCATGGCGTTCGTACTTAAATATGGAACTAACCATTCCAATTTTCGCTGTCTCTTATACACATCTCCGAGCCCACGAGACT
+
B@AABFBBBBABGGGGGGGGGGGHHHHGGHHGHHHHHDFGHHHHHHGAFEEFGHHHHFHHHGHFGHHBGFEEGFHGGEFFEAGHHHGHHGHHHHFHHHGHHFHHHHHHHHFHHHGGGGEGHHHFFHHHHGHFHHGGD@FFGGHGGGFDFH
@M02034:409:000000000-BFKT7:1:2101:27240:14004 1:N:0:30
AAAGTCGAGGTGCCTAAAGTGGCAACCCAGACTCATATGAATGTTGGTGGTGTAGAGCTTCCTGTAGCCGCATGGCGTTCGTACTTAAATATGGAACTAACCATTCCAATTTTCGCTGTCTCTTATACACATCTCCGAGCCCACGAGACT
+
AAAAA3AADDAAGGGGBGGBGFAFG0BEFGEGGBHFHFGD2GHFHHHFFFEFGHHHHHHHHGGGGFGA1AEEGGHBEFE/EEGHFHFEHFFHHHEGBGFFHHEGFG2GGHHHHGE/?EEGHBFGFHGHF<GHCG11?@?/</?FC/<ECF
@M02034:409:000000000-BFKT7:1:2101:8609:14004 1:N:0:30
AAAGTCGAGGTGCCTAAAGTGGCAACCCAGACTCGTCCTCCGGTTGGTGGTGTAGAGCTTCCTGTAGCCGCATGGCGTTCGTACTTAAATATGGAACTAACCATTCCAATTTTCGCTGTCTCTTATACACATCTCCGAGCCCACGAGAC
+
AABBAFBBBBABGGGGGGGF5BFFHHHGGHHGHHGHGGGHHGGGGGGGGGGFFGHHHHGHHHHHHHHHHGGGGGHHGEGGGFHGHHHHGHHHHHGHHHEGHGGHHHHHHHHHHGGGGGGHHHHHHGFHFFGHGGGFGCGGGCCFCGFGA
@M02034:409:000000000-BFKT7:1:2101:19276:14012 1:N:0:30
AAAGTCGAGGTGCCTAAAGTGGCAACCCAGACTCAGAGTGTGGTTGGTGGTGTAGAGCTTCCTGTAGCCGCATGGCGTTCGTACTTAAATATGGAACTAACCATTCCAATTTTCGCTGTCTCTTATACACATCTCCGAGCCCACGAGACT
+
A@AAAFBBDBAAGGGGGGGGGFGCFGHGDDCFHHHCDHFFBF2GGEC2AABBGFFFH5DGHCHFHHGHHGCEEEHHGEGFEEFHFHFGGFFDFE@@GFFFHHHHHHHFHGFHH4?EGGEH4FGB3DFGFG2CFHHFF?DC>FGGFCCEDG
@M02034:409:000000000-BFKT7:1:2101:4899:14012 1:N:0:30
AAAGTCGAGGTGCCTAAAGTGGCAACCCAGACTTCGAATTATGTTGGTGGTGTAGAGCTTCCTGTAGCCGCATGGCGTTCGTACTTAAATATGGAACTAACCATTCCAATTTTCGCTGTCTCTTATACACATCTCCGAGCCCACGAGACT
+
ABABCFCCCCBBGGGGGGGGGGGHHHHGGHHGHHHGHHHHHHHHHHHEFGDFFGHGHHHHHGHHHGHHHGGGGGHGGFGGGGHGHHHGHHHGHHFGGHHHHHHHHHFHHHHHHHGGGGEFHHHHGHFHFHHHHHHHE>CDGGHGGGGGGF
@M02034:409:000000000-BFKT7:1:2101:17494:14017 1:N:0:30
AAAGTCGAGGTGCCTAAAGTGGCAACCCAGACTACGTCTATGGTTGGTGGTGTAGAGCTTCCTGTAGCCGCATGGCGTTCGTACTTAAATATGGAACTAACCATTCCAATTTTCGCTGTCTCTTATACCCATCTCCGAGCCCACGAGACT
+
AA>>AFAB>DAAGGGGGGGBFFFGGHHDEEFGHDGEHHFHHGGFF?2A1EEBABG5EHHHEGHHGDGBGGGGGGHHGGGGEG?FGHHGHHFDBGBDFGHGHHFGFFGHBGGHFFEEDE?3BFGFGGB?2BFFHHDFA/>BCGF</<A/?<
@M02034:409:000000000-BFKT7:1:2101:24160:14018 1:N:0:30
AAAGTCGAGGTGCCTAAAGTGGCAACCCAGACTCAGCATCATGTTGGTGGTGTAGAGCTTCCTGTAGCCGCATGGCGTTCGTACTTAAATATGGAACTAACCATTCCAATTTTCGCTGTCTCTTATACACATCTCCGAGCCCACGAGACT
+
AAAA>FAADD1AFGGGFGG3BBFFHHHGG0FFHHHHGGGGHGFGFHEEFEGGHHHEGD1GHFHG12ED1AFAEGGH@EEFEEGHFFEGBFDFF1@1GHHGFH1B12>>>FGGFBEEGGGFFHGF>FF2BGFBGFFDC//>CAGFGGCCAD
@M02034:409:000000000-BFKT7:1:2101:5703:14020 1:N:0:30
AAAGTCGAGGTGCCTAAAGTGGCAACCCAGACTCATAAGGAGGTTGGTGGTGTAGAGCTTCCTGTAGCCGCATGGCGTTCGTACTTAAATATGGAACTAACCATTCCAATTTTCGCTGTCTCTTATACACATCTCCGAGCCCACGAGA
+
AABBAFAADAA?GGF5FFGDGEEHHDGFGHHAHHHHFGHGHHG2GFE2AAAAFHHHF5GHGADFEFHFFEEFEGHA>BECAAFEHHFEHHFFFEGF3GFFFHEGBGFGHHHBG4EG?E/?4?F43FFFBFD22B3FB/BC/?G//><<
@M02034:409:000000000-BFKT7:1:2101:27084:14022 1:N:0:30
AAAGTCGAGGTGCCTAAAGTGGCAACCCAGACTCATACTCCTGTTGGTGGTGTAGAGC
+
BCCCCFBCBAABGGGGGGGGGGGHHHHGGGHGHHBGGEGD3GHHBFGGC?FC13D5A5
@M02034:409:000000000-BFKT7:1:2101:10010:14025 1:N:0:30
AAAGTCGAGGTGCCTAAAGTGGCAACCCAGACTAGTCAGGTTGTTGGTGGTGTAGAGCTTCCTGTAGCCGCATGGCGTTCGTACTTAAATATGGAACTAACCATTCCAATTTTCGCTGTCTCTTATACCACATCTCCGAGCCCACGAGAC
+
CCCCCFCCCCBCGGGGGGGGGGGHHHHGGHHGHFHHHHHGFFGGHHHEGGGFHHHFHHHHHHHHGHHHHGGGGGHHGGGGGGFHHHHHHHHHHHFHGHHHHGFHHHHHDGHHHHGGGGGHHHHHGHFHFGHHHBGHHGGCGGGHGCGGGD
@M02034:409:000000000-BFKT7:1:2101:8098:14028 1:N:0:30
AAAGTCGAGGTGCCTAAAGTGGCAACCCAGACTAAGCATAATGTTGGTGGTGTAGAGCTTCCTGTAGCCGCATGGCGTTCGTACTTAAATATGGAACTAACCATTCCAATTTTCGCTGTCTCTTATACACATCTCCGAGCCCACGAGACT
+
BBCCBFBBBBABGGGGGGGGGGGGHHHGGHHFHHHHHHHHHGHHHHHGGGGFFGHHHHHHHHHHHHHHHGGGGGHGGGGGGFHHHHHHHHHHHHFFFHHHHHGGHHHHHHHHHFGGGGFGHGHGHHGHGHGHGHGGFCFFGGHADCFGGF
@M02034:409:000000000-BFKT7:1:2101:24141:14035 1:N:0:30
AAAGTCGAGGTGCCTAAAGTGGCAACCCAGACTCAGCATCATGTTGGTGGTGTAGAGCTTCCTGTAGCCGCATGGCGTTCGTACTTAAATATGGAACTAACCATTCCAATTTTCGCTGTCTCTTATACACATCTCCGAGCCCACGAGACT
+
?3AABFABAA>AFG5GGGG6AAFBFGF?AGHGGHHGGFEHHHHHH5AA22ABB3FEDDGFGCGFFHHHGDE0EEHHGAEEEE?GGGEDG44BDD33GFBGHHHGHGFBGGFHH4>EE?/3BDFFDGFFFBBGGFFFD//B>EHGG??//F
@M02034:409:000000000-BFKT7:1:2101:5699:14041 1:N:0:30
AAAGTCGAGGTGCCTAAAGTGGCAACCCAGACTCATAAGGAGGTTGGTGGTGTAGAGCTTCCTGTAGCCGCATGGCGTTCGTACTTAAATATGGAACTAACCATTCCAATTTTCGCTGTCTCTTATACACATCTCCGAGCCCACGAGACT
+
AAA?AFABBBBBGGGGGGGGGGGHHHHGGHCGHCFFHHGHH2EEFHGGGGGGHGHHHHHHHHHHHHGHGEFGGGHHGGGGGGEGHHGFHHHHHGGFFHFFFGFFEGHFGHGHHBFGGGGHHGHHFDGGFHHEFHF??>/BDGHGF//ADB
@M02034:409:000000000-BFKT7:1:2101:5652:14045 1:N:0:30
AAAGTCGAGGTGCCTAAAGTGGCAACCCAGACTCATCCTCATGTTGGTGGTGTAGAGCTTCCTGTAGCCGCATGGCGTTCGTACTTAAATATGGAACTAACCATTCCAATTTTCGCTGTCTCTTATACACATCTCCGAGCCCACGAGACT
+
BBBBBFBBBBBBGGGGGGGGGGGHHHFGGHDGHHFHHHHHHHHHHHHGFFEFGHHEFHHHGHHHHHHGHGGEEGHFGGGGGGFGHHG3GHFHHHFHCFHHHEFHHHGHHHHHHHGGGGGHHFFHGFD?BG2GGFHGE?C?/<CC?CC?/?
@M02034:409:000000000-BFKT7:1:2101:28485:14065 1:N:0:30
AAAGTCGAGGTGCCTAAAGTGGCAACCCAGACTCGTTCGATGGTTGGTGGTGTAGAGCTTCCTGTAGCCGCATGGCGTTCGTACTTAAATATGGAACTAACCATTCCAATTTTCGCTGTCTCTTATACACATCTCCGAGCCCACGAGACT
+
AAAAAF1ADDAAFFGGGGG3GFEGAFGECGFFHHCCFHGHHFGHHG?EFFEFGHHFHHHHGFHHGHHHHG?@EGHFGGGGGFHHHHFFFHHEGHGHFHH1FEFGDGD2FFGHHHGGGGFHFHHFGH2GBFHFHBDGGCCGCEGECGGGGH
@M02034:409:000000000-BFKT7:1:2101:19466:14066 1:N:0:30
AAAGTCGAGGTGCCTAAAGTGGCAACCCAGACTCAGAATCATGTTGGTGGTGTAGAGCTTCCTGTAGCCGCATGGCGTTCGTACTTAAATATGGAACTAACCATTCCAATTTTCGCTGTCTCTTATACACATCTCCGAGCCCACGAGACT
+
CCCCBFCCCCAAGGGGGGGFGGGHHHHGGHHGHHHHHHHHHHHHHHHGGGEFHHHHHHHHHHHHHHHHHEGGGGHHGGGGGGHGHHHHHHHHHHGHHHGHHHHHHHGHHHHHHHGGGGGHHGHGHHHHFHHHHHHHGGGGGGHGGGGGGF
@M02034:409:000000000-BFKT7:1:2101:28504:14067 1:N:0:30
AAAGTCGAGGTGCCTAAAGTGGCAACCCAGACTCGTTCGATGGTTGGTGGTGTAGAGCTTCCTGTAGCCGCATGGCGTTCGTACTTAAATATGGAACTAACCATTCCAATTTTCGCTGTCTCTTATACACATCTCCGAGCCCACGAGACT
+
BBAABFBBBBBBGGGGGGGFGGGGHHHGGHHGHHGGGHEAGGEGHGGEFEAFGGGHHFHHHFHFGHHGGEF?EGHHEEEFFEFHHHGFGHGHHHGHHHHHHHGHHHFBHHGHHFGDGGGFHHHHDHDFDCHHHHGBE/DDGGHGGGGGGF
@M02034:409:000000000-BFKT7:1:2101:22635:14072 1:N:0:30
AAAGTCGAGGTGCCTAAAGTGGCAACCCAGACTAGGAGTGGTGTTGGTGGTGTAGAGCTTCCTGTAGCCGCATGGCGTTCGTACTTAAATATGGAACTAACCATTCCAATTTTCGCTGTCTCTTATACACATCTCCGAGCCCACGAGACT
+
CCCBBFCCCCBBGGGGGGGGGGGGHHHGGDHGHHHGHHHHGGGHGHHEFGEFHFHHHGHHHHHFHHHHHGGGFGHGGEGFFEGHHHGFHHFHHHFGHHHHHHHHHHGHHHHHHHGGGGGHHGGFHHHHHFHHHHGFD/CGCGHGGGGGGH
@M02034:409:000000000-BFKT7:1:2101:8166:14082 1:N:0:30
AAAGTCGAGGTGCCTAAAGTGGCAACCCAGACTCAGAATAATGTTGGTGGTGTAGAGCTTCCTGTAGCCGCATGGCGTTCGTACTTAAATATGGAACTAACCATTCCAATTTTCGCTGTCTCTTATACACATCTCCGAGCCCACGAGACT
+
BBBBBFABBBAAGGGGGGGGGGDHHHHGGHHGHFBCGCGHFHGHHHHGGFFGHGGFHHGHFFGHHFHFHGGGFGHHGGGGGGGHHHHHHH@GHHGFHHHFBEBFGFBGGHHHHGGGGGGHHFHHGHFHGHHHHHGFG@CGGGHGG?CGGG
@M02034:409:000000000-BFKT7:1:2101:10317:14083 1:N:0:30
AAAGTCGAGGTGCCTAAAGTGGCAACCCAGACTTTGGGTTCGGTTGGTGGTGTAGAGCTTCCTGTAGCCGCATGGCGTTCGTACTTAAATATGGAACTAACCATTCCAATTTTCGCTGTCTCTTATACACATCTCCGAGCCCACGAGACT
+
BBBBBFBBBBBBGGGGFGGGGGGHHHHGGHHGHFHHCFGFACGGGGGGGGGGHHGFHHHHHHHHHHHHHGGGGGHHGGGGGGHHHHHHHHHHHHFFFHGHGHGHGHFGHHHHHHGGGGGHHHHHFHFHHHFHHHFFG?CGFFFFFGG?DF
@M02034:409:000000000-BFKT7:1:2101:13804:14088 1:N:0:30
AAAGTCGAGGTGCCTAAAGTGGCAACCCAGACTCAGCCTCCTGTTGGTGGTGTAGAGCTTCCTGTAGCCGCATGGCGTTCGTACTTAAATATGGAACTAACCATTCCAATTTTCGCTGTCTCTTATACACATCTCCGAGCCCACGAGAC
+
CCCCCFCCCCCCGGGGGGGGGGGHGHHGGHHGHGHHG3FHCEGHHHHFFGGFHHHHHHHHHHHHHGHHHGGGGGHHGGGGGGHHHHHHHHHHHHHHHHHGHHHHHHHHHHHHHHGGGGGGHHHHGHDBGHHHHHGGFFCGGGHG?/ADD
@M02034:409:000000000-BFKT7:1:2101:26315:14088 1:N:0:30
AAAGTCGAGGTGCCTACCGTGGCAACCCAGACTCATCCGCATGTGGTGGTGTAGAGCTTCCTGTAGCCGCATGGCGTTCGTACTTAAATATGGAACTACCCATTCCAATTTTCGCTGTCTCTTATACA
+
>11A1B>1>AAAGFFFAAEAEEEHFHH?FGCGGFHHGHGE/EE1DA0B/BABFGGHH1GGHHHHFDFF?//>E0BFEEFEEFGGHDFGFFGFFFGCFE>BBDBFD2BFHHGHGE/<??<F2FG122FB
@M02034:409:000000000-BFKT7:1:2101:2325:14090 1:N:0:30
AAAGTCGAGGTGCCTAAAGTGGCAACCCAGACTATTAATCATGTTGGTGGTGTAGAGCTTCCTGTAGCCGCATGGCGTTCGTACTTAAATATGGAACTAACCATTCCAATTTTCGCTGTCTCTTATACACATCTCCGAGCCCACGAGACT
+
AABCAFBCCCBCGGGGGGGFGGGHHHHFGHHGHHHHHHHHHHHHHHHGFGGFHHHHHHHGHHHHHHHHHGFGGGHHGGGGGGHHHHHHHHHHHHFFGHHHGHGHHHGHHHHHHHGGGGGHHHHHHHHHEGHHHHDGE?CCFGHGGCCGDD
@M02034:409:000000000-BFKT7:1:2101:27498:14097 1:N:0:30
AAAGTCGAGGTGCCTAAAGTGGCAACCCAGACTGGGGGTGGGGTTGGTGGTGTAGAGCTTCCTGTAGCCGCATGGCGTTCGTACTTAAATATGGAACTAACCATTCCAATTTTCGCTGTCTCTTATACACATCTCCGAGC
+
BBBBBFBBDBBBGGGGBFGFGGGHHHHGGHHGHH2FEGGEGGGGGAFGCEEF1@F3GDFGEGGH@4@4@EE?EFC0>?E/EEBAFHHGFHGFEG33CGGG202B33F?3B?GG2>EGG/@FBFFBFGHHFFFHHF<E--<
@M02034:409:000000000-BFKT7:1:2101:26296:14100 1:N:0:30
AAAGTCGAGGTGCCTAAAGTGGCAACCCAGACTCATCCGCATGTGGTGGTGTAGAGCTTCCTGTAGCCGCATGGCGTTCGTACTTAAATATGGAACTAACCATTCCAATTTTCGCTGTCTCTTATACACATCTCCGAGCCCACGAGACTA
+
BBBBBFBBBBBBGGGGGGGGGGGHHHHGGHHGHHHHHHGGGGGHHHFGEBFHHGGHGHHGHHHHGHHHGEGGGHCEEFGGFFHHHHHHHHHHHGHHHHHGHHHHHHFHHHHHHGFGGGHHHHHHHHFHGHHHHHHGDGFCGHFCGGGGHF
@M02034:409:000000000-BFKT7:1:2101:20810:14101 1:N:0:30
AAAGTCGAGGTGCCTAAAGTGGCAACCCAGACTACTCATTATGTTGGTGGTGTAGAGCTTCCTGGAGCCGCATGGCGTTCGTACTTAAATATGGAACTAA
+
CCCCBFBCCCCBGGGGGGGGGGGHHHHGFHHGHG3D35DDBGFGBFEEA2EAAAGDGFDFFFFG3ABAFEE?GGC1>?>FFECHFHHB3FGFGE33B3BG
@M02034:409:000000000-BFKT7:1:2101:10882:14107 1:N:0:30
AAAGTCGAGGTGCCTAAAGTGGCAACCCAGACTAAGAATAATGTTGGTGGTGTAGAGCTTCCTGTAGCCGCATGGCGTTCGTACTTAAATATGGAACTAACCATTCCAATTTTCGCTGTCTCTTATACACATCTCCGAGCCCACGAGACT
+
BBBCBFCBBBBCGGGGGGGGGGGHHHHGGHHGHHHHHHHHHHHHHHHEFGEFGHHHHHHHHHHHHHHHHGGGGGHHGGGGFFHHHHHHHHHHHHGHHHHHHHGHHHGHHHHHHGGGGGGGHHHHHHHHHHHHHHHHGGGGGEHGGGGGGH
@M02034:409:000000000-BFKT7:1:2101:13928:14107 1:N:0:30
AAAGTCGAGGTGCCTAAAGTGGCAACCCAGACTTCTGGGAATGTTGGTGGTGTAGAGCTTCCTGTAGCCGCATGGCGTTCGTACTTAAATATGGAACTAACCATTCCAATTTTCGCTGTCTCTTATACACATCTCCGAGCCCACGAGACT
+
BCCCBFBBCCBBGGGGGGGGGGGHHHHGGHDEGFGHFHB2AFHHHHGAFEGEGFGBFAFG5FGHF5F5E?FAFGG1E1>C1ECCGHH3EFHEHF3@FGHFB13FGFHD4GHHGBEGGGFHHHHHGHFGHFFFHHFBD?CCCA==C?<<CH
@M02034:409:000000000-BFKT7:1:2101:2654:14108 1:N:0:30
AAAGTCGAGGTGCCTAAAGTGGCAACCCAGACTAGGGTGCCTGTTGGTGGTGTAGAGCTTCCTGTAGCCGCATGGCGTTCGTACTTAAATATGGAACTAACCATTCCAATTTTCGCTGTCTCTTATACACATCTCCGAGCCCACGAGACT
+
AAAB3DAABDABGGGGGGFFFGGHHHHGGCHFH3ABEFFGHHGFGHHFFGEFGHHEHFHHHFHHHHFHGGGGGGHFEEGAFEGHHGGD3BEHHHGHGFGFFHDF3FFBGHHHGGE/EE?BFFGG4E3G3BGHFG3FA//C?EHGCD/DAF
@M02034:409:000000000-BFKT7:1:2101:12758:14110 1:N:0:30
AAAGTCGAGGTGCCTAAAGTGGCAACCCAGACTTCTGCTCATGTTGGTGTTGTAGAGC
+
CCCCBFCCCCCCGGGFFGGFGGGHHHHGGHHGH555D5F55DGH552BA2B225D555
@M02034:409:000000000-BFKT7:1:2101:10995:14113 1:N:0:30
AAAGTCGAGGTGCCTAAAGTGGCAACCCAGACTACTCATCATGTTGGTGGTGTAGAGCTTCCTGTAGCCGCATGGCGTTCGTACTTAAATATGGAACTAACCATTCCAATTTTCGCTGTCTCTTATACACATCTCCG
+
AAAA1B>ADD>AGFF1F1ABAFCAFHHGC0FEHG0FFFF1GHHHHFGEEE/A/BD2D1BFFFGGE2G21EFEFGFF@FCFE/FA?D@GGEHDGDG1EFBG@0BCDH2FFFHHG2E/?E/<GHGF1BFB21FBF1B1A
@M02034:409:000000000-BFKT7:1:2101:23520:14115 1:N:0:30
AAAGTCGAGGTGCCTAAAGTGGCAACCCAGACTGCGGCTCAGGTTGGTGGTGTAGAGCTTCCTGTAGCCGCATGGCGTTCGTACTTAAATATGGAACTAACCATTCCAATTTTCGCTGTCTCTTATACACATCTCCGAGCCCACGAGACT
+
AA11ADAADDAAFGGGGGGGG1FHHHHFGHHGHHH?EC/AGFHHGHGEFEEFFGD2GHHHGHHFGFFB1EE@EFFGE>EFFEEACGHDGDDFGHDHFHGHFHHHHHHFHHFHHHGGGG/B>GHBF>FGFFHHHHHBB/BCCGHGG/@CCF
@M02034:409:000000000-BFKT7:1:2101:27495:14117 1:N:0:30
AAAGTCGAGGTGCCTAAAGTGGCAACCCAGACTGGGGGTGGGGTTGGTGGTGTAGAGCTTCCTGTAGCCGCATGGCGTTCGTACTTAAATATGGAACTAACCATTCCAATTTTCGCTGTCTCTTATACACATCTCCGAGC
+
3>AABBBA@2ABCGGGGGGGCBFHHHHGDEEFF3FAEEECE?EEGE?EF11BBB5@F4FB3@FFHFFEDFGGGFG0EAE/E?0FHGF?BG?FGB3DCGFB1F1FGDDFGGFGHGCGDDGFHDGGHGGGF1GFFFFFE--<
@M02034:409:000000000-BFKT7:1:2101:17492:14126 1:N:0:30
AAAGTCGAGGTGCCTAAAGTGGCAACCCAGACTAAGAAGCAGGTTGGTGGTGTAGAGCTTCCTGTAGCCGCATGGCGTTCGTACTTAAATATGGAACTAACCATTCCAATTTTCGCTGTCTCTTATACACATCTCCGAGCCCACGAGACT
+
BBCCCFCCCCBCGGGGGGGGGGGHHHHGGHHGHHGHHHHHHHHHHHGGGGFFGHHHHHHHHHHHHHHHHGGGGEHFGGGGGGHHHHFGHHGHHHHHHHHHGHHHHHGHHHHHHHGGGGGHHHHHHHGFHHFHHHHHGCGGGGHGGGGGGH
@M02034:409:000000000-BFKT7:1:2101:2404:14131 1:N:0:30
AAAGTCGAGGTGCCTAAAGTGGCAACCCAGACTACTACTCTTGTTGGTGGTGTAGAGCTTCCTGTAGCCGCATGGCGTTCGTACTTAAATATGGAACTAACCATTCCAATTTTCGCTGTCTCTTATACACATCTCCG
+
BABBBFBBBBBBGGGGGGGFGGGHHHHGGHHGGHGHHGGHHHHGHHHEFGEFGFHFHHHHHHHHHHHHHGCGGFHGEFGFFFHHHHHHHHFHHHG@GHHFHHHHHHGHHHHHHHGGGGGDHFHHEHHGHHFHHGG2?
@M02034:409:000000000-BFKT7:1:2101:5276:14132 1:N:0:30
AAAGTCGAGGTGCCTAAAGTGGCAACCCAGACTAAGCATCCGGTTGGTGGTGTAGAGCTTCCTGTAGCCGCATGGCGTTCGTACTTAAATATGGAACTAACCATTCCAATTTTCGCTGTCTCTTATACACATCTCCGAGCCCACGAGACT
+
CCBCBFCCCCBBGGGGGGGGGGGHHHHGGHHGHHHHHHHHHGGGGGGGGGEFFGHHHGHHHHHHHHHHHEGEGGHHGGGGGEFEHHHHHHFHHGDDGHHGHHHHHHGHGHHHHHGGGGGGHHHHGHDHHHEGFFHHE@?@DCHGGGGGGH
@M02034:409:000000000-BFKT7:1:2101:6125:14132 1:N:0:30
AAAGTCGAGGTGCCTAAAGTGGCAACCCAGACTACGGGGCGGGTTGGTGGTGTAGAGCTTCCTGTAGCCGCATGGCGTTCGTACTTAAATATGGAACTAACCATTCCAATTTTCGCTGTCTCTTATACACATCTCCGAGCCCACGAGACT
+
CCCCCFCCCCABGGGGGGGFGGGHHHHGGHHGHHHGGGGGGGGFFGGEFFEFGGHFHHHHHHHHHHHHHGGGGGHHGDGGGGHGHHHHHHGHHHFHHHGHHHHHHHGHHHHHHHGGGGGHGHHHGHHHGHHHHHHHE<DCCGHGGFGGGF
@M02034:409:000000000-BFKT7:1:2101:8692:14144 1:N:0:30
AAAGTCGAGGTGCCTAAAGTGGCAACCCAGACTAGTCATTGTGTTGGTGGTGTAGAGCTTCCTGTAGCCGCATGGCGTTCGTACTTAAATATGGAACTAACCATTCCAATTTTCGCTGTCTCTTATACACATCTCCGAGCCCACGAGACT
+
AAAAAFBBBBAAGGGGGGGGGFGGGHHGCHEDHGHFBFHHGGGGGHEECEEFGBGFG5FGHFGHGFHHFFFCGGHHGFGGGEBCEHFGGHDHHFFDHHHGGFHFFHG4GHHGH4@EGGEFFGGHFFGFFGHHHHHBB/BCCFHGGGGDGB
@M02034:409:000000000-BFKT7:1:2101:14902:14151 1:N:0:30
AAAGTCGAGGTGCCTAAAGTGGCAACCCAGACTGGGATGCGGGTTGGTGGTGTAGAGCTTCCTGTAGCCGCATGGCGTTCGTACTTAAATATGGAACTAACCATTCCAATTTTCGCTGTCTCTTATACACATCTCCGAGCCCACGAGACT
+
BBBBBFBBBDAAGGGGGGGGGGGHHGHGGHHGHHHHHHGHGGGGGGGFGGEFFFHGHHHHHHHHHHHHHGGGGGHHGGGGGGFHHHFHHHHHHHGFGHHGHHHHHHHGHHHHHHGFGGGEHEHHGHGHGFHHHHGH/<ACDGHGGGGDGH
@M02034:409:000000000-BFKT7:1:2101:17118:14152 1:N:0:30
AAAGTCGAGGTGCCTAAAGTGGCAACCCAGACTTCGGGTCTGGTTGGTGGTGTAGAGCTTCCTGTAGCCGCATGGCGTTCGTACTTAAATATGGAACTAACCATTCCAATTTTCGCTGTCTCTTATACACATCTCCGAGCCCACGAGACT
+
BBBBBFABBBABGGGGGGGGGGGFFHHGGHHGHHHGGGHGHHG5FGGEFGEFHGHGHHHHHGHHHHHHGGGGGGHGGGGGGEGGHHFFHGFDGHGEGHHGFFHGHHGHHGHHHHGGGGGHHGHHFHHFDGHHHHHGDCGCGGHGC?FGGF
@M02034:409:000000000-BFKT7:1:2101:13455:14166 1:N:0:30
AAAGTCGAGGTGCCTAAAGTGGCAACCCAGACTAAGCCTAATGTTGGTGGTGTAGAGCTTCCTGTAGCCGCATGGCGTTCGTACTTAAATATGGAACTAACCATTCCAATTTTCGCTGTCTCTTATACACATCTCCGAGC
+
AABCCFCCCCBBGGGGGGGGGGGHHHHGGHHGHHCHGHHHHGHHHHHEFEGEB3G5GFFGFHHGGBFGDEG0EFHFFEGGGECFGHH3GHHHHF3@EEGF@E3F3BGB4B3F?4>EEFEDFFGF4G4BFGF2GHG2D//B
@M02034:409:000000000-BFKT7:1:2101:17136:14169 1:N:0:30
AAAGTCGAGGTGCCTAAAGTGGCAACCCAGACTTCGGGTCTGGTTGGTGGTGTAGAGCTTCCTGTAGCCGCATG
+
BABBBF@AB@BAGGGGGGGGFGGHHHHGEHDGHHHGGGFEHBGGFFEAA1A113F5A5AA5BEGABE5AEE>ED
@M02034:409:000000000-BFKT7:1:2101:17611:14170 1:N:0:30
AAAGTCGAGGTGCCTAAAGTGGCAACCCAGACTCCGACTGAGGTTGGTGGTGTAGAGCTTCCTGTAGCCGCATGGCGTTCGTACTTAAATATGGAACTAACCATTCCAATTTTCGCTGTCTCTTATACACATCTCCGAGCCCACGAGACT
+
BBAAB5AADDAAFGFFGFG65AFBBGGDGEEGFFEA2EAEFFFHHEE11ABFFDE5GEHFFCHGHFHHHGC?EEHHGEEEE>1?FGGEGFFFHFGFF3BFFGFGGHG4BGFHH4/EAEBFDGGHGDG2FCBFHHG1E/CCGAGCC/CDGH
@M02034:409:000000000-BFKT7:1:2101:5187:14175 1:N:0:30
AAAGTCGAGGTGCCTAAAGTGGCAACCCAGACTCTGACGAATGTTGGTGGTGTAGAGCTTCCTGTAGCCGCATGGCGTTCGTACTTAAATATGGAACTAACCATTCCAATTTTCGCTGTCTCTTATACACATCTCCGAGCCCACGAGACT
+
BCBCBFCCCCAAGGGGGGGGGGGHHHHGGHHGHHHHHHGGGHHHHHHGFGAFGGHGHHHHHHHHHHHHHGGGGGHGGGGGGFGHHHHHHHHHHHFHGHHHHHHHHHHHHHHHHHGGGGGHHHHHGHHHGHHHHFHHGCGGGGHGGGGGGF
@M02034:409:000000000-BFKT7:1:2101:3875:14180 1:N:0:30
AAAGTCGAGGTGCCTAAAGTGGCAACCCAGACTTCGTCGCAGGTTGGTGGTGTAGAGCTTCCTGTAGCCGCATGGCGTTCGTACTTAAATATGGAACTACCATTCCAATTTTCGCTGTCTCTTATACACATCTCCGAGCCCACGAGACT
+
BBBBBFBBBBBBGGGGGGGFGGGGHHHGGHHGHHHGGGGGGGGHGHGGFEEFHHHGHHHHHHHHHGHHHGGGGGHHGGGGGGHHHHHHHHGHHG3FGHHHHHHHHHHFGHHHHGGGGCDGHHHHHHFHHFHHHHHGBDGGGHGGFGGGH
@M02034:409:000000000-BFKT7:1:2101:12281:14181 1:N:0:30
AAAGTCGAGGGCCTAAAGTGGCAACCCAGACTAGTAGGGATGTTGGTGGTGTAGAGCTTCCTGTAGCCGCATGGCGTTCGTACTTAAATATGGAACTAACCATTCCAATTTTCGCTGTCTTTATACACATCTCCGAGCCCACGAGACTAG
+
BCCCBFBBBCDBGGGGGFFGGGHGEHGCHDDHHHFFHHGHHGBFGHAAE1AFGGGHFGHGHHHHFHHHEE0>EG?EEFEEEGHHHFHFHHHHHFFBGHBFHHBGFHHFHHHHHE/EEEHFHHFHFHHGHHHGHFF?D/BFHGGGGGCHGG
@M02034:409:000000000-BFKT7:1:2101:5207:14183 1:N:0:30
AAAGTCGAGGTGCCTAAAGTGGCAACCCAGACTCTTACTAATGTTG
+
A?AAAFA1>D1AGCGFFE1EGGFHHGFAAGGAGBH1AA1ADDFDGA
@M02034:409:000000000-BFKT7:1:2101:4120:14183 1:N:0:30
AAAGTCGAGGTGCCTAAAGTGGCAACCCAGACTCATAATCATGTTGGTGGTGTAGAGCTTCCTGTAGCCGCATGGCGTTCGTACTTAAATATGGAACTAACCATTCCAATTTTCGCTGTCTCTTATACACATCTCCGAGCCCACGAGACT
+
CCCCCFCBBCBBFGGFGGGGGGGHHHHGGHHGHHHHHHHHHHHHHHHFFGGGHGHHHGHHHHHHGHGHHGGGGGHGGGGGGFHHHHHGHHFHHHGGHHGFHHHHGHGGHHHHHGGGEEFHHHHH4GEHFFFHHGHDC<@CGFHGCGCGGB
@M02034:409:000000000-BFKT7:1:2101:17622:14189 1:N:0:30
AAAGTCGAGGTGCCTAAAGTGGCAACCCAGACTCCGACTGAGGTTG
+
BBBBBFBBBDBBGGGGGGGDFDFHHHHGGHHGHFCF2AAFA3FF2E
@M02034:409:000000000-BFKT7:1:2101:8471:14190 1:N:0:30
AAAGTCGAGGTGCCTAAAGTGGCAACCCAGACTAAGAATGGGGTTGGTGGTGTAGAGCTTCCTGTAGCCGCATGGCGTTCGTACTTAAATATGGAACTAACCATTCCAATTTTCGCTGTCTCTTATACACATCTCCGAGCCCACGAGACT
+
AABBAFAABBAAGGGGGGGFGGGHHHHGGHHGHHHHHHHHHHGGGGGGGGGFHHHGHHHHHHHHGHHHHGGGGGHHGGGGGFBHHHHGHHGHHHHFHHGFGHEGHHHGHHHHHHGGGGGHHHHHHHHHGFHHHHHHGGGGGGHGGGCEGF
@M02034:409:000000000-BFKT7:1:2101:27242:14190 1:N:0:30
AAAGTCGAGGTGCCTAAAGTGGCAACCCAGACTAAGCATCAGGTTGGTGGTGTAGAGCTTCCTGTAGCCGCATGGCGTTCGTACTTAAATATGGAACTAACCATTCCAATTTTCGCTGTCTCTTATACACATCTCCGAGCCCACGAGACT
+
CCCCCFCCCCCBGGGGGGGGGGGGHFGGGHGFHHHHHHHHHHHHHHGEFGFFHHHGHHHHHGHGFGHGGEGGGGHGFGGGGGHGHHHHGHFHHHGGFHGGHHGHHHGHHHHHHHGGGFDGHHHHHHFGFFHHHGGFEBC@GFFGGFFGGF
@M02034:409:000000000-BFKT7:1:2101:28364:14203 1:N:0:30
AAAGTCGAGGTGCCTAAAGTGGCAACCCAGACTGATAAGAATGTTGGTGGTGTAGAGCTTCCGGTAGCCGCATGGCGTTCGTACTTAAATATGGAACTAACCATTCCAATTTTCGCTGTCTCTTATACACATCTCCGAGCCCACGAGACT
+
CCCCCFBBCCABGGGGGGGGGGGHHHHGGHHGHHFGHHHGHHHHHHGGFGGGHHHHHHFHHGGGGGGHHGGGGGHGGGGEGGHHHHHHGHFHHHGHFHHHHHGFHHGHHHHGGHGGGGGHHHHHHHHGDCGHHHGHGGCCFEGGGGGGGH
@M02034:409:000000000-BFKT7:1:2101:26666:14213 1:N:0:30
AAAGTCGAGGTGCCTAAAGTGGCAACCCAGACTCATAAGAATGTTGGTGGTGTAGAGCTTCCTGTAGCCGCATGGCGTTCGTACTTAAATATGGAACTAACCATTCCAATTTTCGCTGTCTCTTATCACATCTCCGAGCCCACGAGACTA
+
BCBCBFCCCCBCGGGGGGGGGGGHGGHGGHHGHHHHHHHEFGHHHHHGGGGGGFHFHHHHHHHHHHHGHGGGGGH1EFGGEEFHHHHHHHHHHHDFHHHHHHHHHHHFHHHHHHGFGGGHHHHHGHGHGHHHHHHFDGGCFEFGGGGGHG
@M02034:409:000000000-BFKT7:1:2101:24221:14220 1:N:0:30
AAAGTCGAGGTGCCTAAAGTGGCAACCCAGACTCCGCATTCTGTTGGTGGTGTAGAGCTTCCTGTAGCCGCATGGCGTTCGTACTTAAATATGGAACTAACCATTCCAATTTTCGCTGTCTCTTATACACATCTCC
+
AAAAAF1AD?AAGGGFFGG3FFFFHHHGGHHGFHHGCCGG2FGHHFH/FFEFHHHD1GFHHFHFGHHHHGGGFGEHE?EEEE0FEGHG1FFHB11BEHGHHFHHGHHFHGHHHHEEGCFHHHHGHHGHFBFHFHHE
@M02034:409:000000000-BFKT7:1:2101:5614:14220 1:N:0:30
AAAGTCGAGGTGCCTAAAGTGGCAACCCAGACTAGTCAGGATGATGGTGGTGTAGAGCTTCCTGTAGCCGCATGGCGTTCG
+
CCCBCFCCBCCCGGGGGGFBGGGGHHHGGHHGHGFHHDGHFGF3A5F3A2EF1AD5DAFF5FEG55A53EF0BE?1>1>1?
@M02034:409:000000000-BFKT7:1:2101:28368:14226 1:N:0:30
AAAGTCGAGGTGCCTAAAGTGGCAACCCAGACTAATAATCAGGTTGGTGGTGTAGAGCTTCCTGTAGCCGCATGGCGTTCGTACTTAAATATGGAACTAACCATTCCAATTTTCGCTGTCTCTTATACACATCTCCGAGCCCAC
+
BBBBBFBBDDBBGGGGGGG6FGGFFHHGFDCFHHHHFFHHHCFHGGGGGGGGGHHGHFHHHGHHHHHHHGFGGGHHGGGGGGHHHHHH3B@GHFHHFHGCGHHFGGHH4FGHHHGGG?EHFHHFFGHHDH2FGHHBD//<CFHF
@M02034:409:000000000-BFKT7:1:2101:13691:14234 1:N:0:30
AAAGTCGAGGTGCCTAAAGTGGCAACCCAGACTACTACTCGGGTTGGTGGTGTAGAGCTTCCTGTAGCCGCATGGCGTTCGTACTTAAATATGGAACTAACCATTCCAATTTTCGCTGTCTCTTATACACATCTCCGAGCCCACGAGACT
+
AAAB3DAADDAABGFFFGGGFFGCHFHGGHHGHHCHHBHHGGGHFEGEAE1BAF5GGHHGHHHHGGFFFEGEFDFHEGGGEGHGGGEFHGHEHH3FCGGECFGE?BB?GHFHHBEEE/<3BFDGFFBGBGGGHHH1??CDC/EGGGC/?F
@M02034:409:000000000-BFKT7:1:2101:20577:14235 1:N:0:30
AAAGTCGAGGTGCCTAAAGTGGCAACCCAGACTCAGCCGCATGTTGGTGGTGTAGAGCTTCCTGTAGCCGCATGGCGTTCGTACTTAAATATGGAACTAACCATTCCAATTTTCGCTGTCTCTTATACACATCTCCGAGCCCACGAGACT
+
AAABAFBABB>>EGGFFGFBFFGHFHHFGHHGHHHHHHGGGGGFGHHEFAEFFDHEGHHHHFHHHHHFFGCEGGHGEEGEAAFHHHHFFFFHHHEGFFBBFHHHHFFHHHHHHFGDGGEFGFFGFH2FBGDGHHEGG?GCCFHFCGG?FH
@M02034:409:000000000-BFKT7:1:2101:29524:14236 1:N:0:30
AAAGTCGAGGTGCCTAAAGTGGCAACCCAGACTATGAATCAGGTTGGTGGTGTAGAGCTTCCTGTAGCCGCATGGCGTTCGTACTTAAATATGGAACTAACCATTCCAATTTTCGCTGTCTCTTATACACATCTCCGAGCCCACGAGACT
+
ABBBAFBBBBAAGGGGGGGGGFGFFGHGFDHGHHHHHHHHHHHHHHGAFEEGHFGFHHHHHHHHGGGFFGGGFGHGGGGGGGHHHHHGHGFHHHFHFFHHFEHGHHGGHHHHHGGGGGDFHFHHHGBGFGFHHHFEFC/<BCGFCGGGGG
@M02034:409:000000000-BFKT7:1:2101:13771:14237 1:N:0:30
AAAGTCGAGGTGCCTAAAGTGGCAACCCAGACTGGTGTTGGTGGTGTAGAGCTTCCTGTAGCCGCATGGCGTTCGTACTTAAATATGGAACTAACCATTCCAATTTTCGCTGTCTCTTATACACATCTCCGAGCCCACGAGACTAGGCAT
+
CCCCBFCCCCCBGGGGGGGGGGGHHHHGGHHGHHHHHHFHHGGGEFGHHHHHHHHHHHGHHHHGGEEGHGEEFFGGHHHHFGHHHHHHHGHHHHHHHHHHHGGGHHHFFEEGGHHHHHHHHHFHGHFHHGGGGGGGGFGCGGGHHHHEHF
@M02034:409:000000000-BFKT7:1:2101:21642:14237 1:N:0:30
AAAGTCGAGGGCCTAAAGTGGCAACCCAGACTCAGAAGCATGTTGGTGGTGTAGAGCTTCCTGTAGCCGCATGGCGTTCGTACTTAAATATGGAACTAACCATTCCAATTTTCGCTGTCTCTTATACACATCTCCGAGCCCACGAGACTA
+
CCCCCFCBBCCCGGGGGGFGGGHHHHGGHHGHHHHHHHHHHHHHHGEGGAFGFHHHHHHHHHHHHHHHEEEEGH?EEGFFFHGHHGHFHHHHHFFHHHGHHHHHHHHHHHHHGGEFFFHHHGHHHHGHGHHGHFHGGGGGGHGGGGGGHF
@M02034:409:000000000-BFKT7:1:2101:10483:14240 1:N:0:30
AAAGTCGAGGTGCCTAAAGTGGCAACCCAGTCTACTCCGCTGGTTGGTGGTGTAGAGCTTCCTGTAGCCGCATGGCGTTCGTACTTAAATATGGAACTAACCATTCCAATTTTCGCTGTCTCTTATACACATCTCCGAGCCCACGAGACT
+
CCCCCFCCCCBCGGGGGGGGGGGHHHHGGHHHHHHHHHGGGGEHHGGEFFGGHFHGHHHHHHHHHGHHGFGEGFHFGEGGGGGHHHHHHHHHHHBFHHHHGCFGHHFFHHHHHFCGGGEHHHHHFHDGFGHHHHHEG/CFGGHGGCGDGH
@M02034:409:000000000-BFKT7:1:2101:13702:14252 1:N:0:30
AAAGTCGAGGTGCCTAAAGTGGCAACCCAGACTACTACTCGGGTTGGTGGTGTAGAGCTTCCTGTAGCCGCATGGCGTTCGTACTTAAATATGGAACTAACCATTCCAATTTTCGCTGTCTCTTATACACATCTCCGAGCCCACGAGACT
+
BBBBBFBBBBBBGGGGGGGFGGGHHHHGGHHGHGHHGHHCDDGHFGGEFGGGHHHHHHHHHHHHHHHHHGGGGGHHGGGGGGGHHHHHHHHHHHHHHHHHHHGHHHHHHHHHHHGFGGGHHGHHHHBFHHHHHGGHGFGGGGHGGGGGGH
@M02034:409:000000000-BFKT7:1:2101:16188:14256 1:N:0:30
AAAGTCGAGGTGCCTAAAGTGGCAACCCAGACTTCGCAGCGTGTTGGTGGTGTAGAGCTTCCTGTAGCCGCATGGCGTTCGTACTTAAATATGGAACTAACCATTCCAATTTTCGCTGTCTCTTATACACATCTCCGAGCCCACGAGACT
+
AAAAAFBABB2AFGGGGGGFGGGHHHGGGHHGHHGGGGGGGGGGHHHEFFEFHHHHHHHHFFHFGHHHGGFEGGHHGGGGGGHHHHHHHHHHHFDGGHHHHHGHHHHHHGHHHHGGGGGGEFGHHHHHFHHHGHGHG?CGGGFGGFFGGG
@M02034:409:000000000-BFKT7:1:2101:17002:14257 1:N:0:30
AAAGTCGAGGTGCCTAAAGTGGCAACCCAGACTCAGTATAAGGTTGGTGGTGTAGAGGTTCCTGTAGCCGCATGGTGTTCGTACTTAAATATGGAACTAATTATTCCAATTT
+
CCCCCFCCCCBAGGGGG4GGGGGHHHHGGHDDE3F3A5G55DGHFG?A22EA13D5A23A3FFEB5A531E0BEE55?EG1B21?BFB3BG4@@33B3BG444D44F4@D?G
@M02034:409:000000000-BFKT7:1:2101:26895:14258 1:N:0:30
AAAGTCGAGGTGCCTAAAGTGGCAACCCAGACTAAGAATTCTGTTGGTGGTGTAGAGCTTCCTGTAGCCGCATGGCGTTCGTACTTAAATATGGAACTAACCATTCCAATTTTCGCTTCTCTTATACACATCTCCGAGCCCACGAGACT
+
AABBAFBCCCBCGGGGGGGGGGGHHHHGGGHGHHHHHGHHHHHHHHGAFEFFFFGDG5GHGHGHGFGEDFGEGGF1EEEFEE2EGFGDHHHHGGE3EGHH3?3FGDG4GGHHHFGGGHGHHHHBHDGGHFHHF?GGCGCCFG/C?D/AG
@M02034:409:000000000-BFKT7:1:2101:6630:14260 1:N:0:30
AAAGTCGAGGTGCCTAAAGTGGCAACCCAGACTGGGGGTGCGGTTGGTGGTGTAGAGCTTCCTGTAGCCGCATGGCGTTCGTACTTAAATATGGAACTAACCATTCCAATTTTCGCTGTCTCTTATACACATCTCCGAGCCCACGAGACT
+
CCCCCFCCCCABGGGGGGGGGGGHHHHGGHHGHHHHGGGGGGGGGGGGFGGFGFHHHHHHHHHHHGHFHGGGGGHHGEFGGFHHHHHHHHHHHHFFFHHHGHGGHHFGHHHHHHGGGGGHHHHHHHHHGHHHHHGHECGGGGHGGCGGGG
@M02034:409:000000000-BFKT7:1:2101:23495:14260 1:N:0:30
AAAGTCGAGGTGCCTAAAGTGGCAACCCAGACTAGTGATCGGGTTG
+
CCCCCFCCCCCCGGGGGGGGGGGHHHHGGHHGHBGA55F5F2EG2E
@M02034:409:000000000-BFKT7:1:2101:15903:14265 1:N:0:30
AAAGTCGAGGTGCCTAAAGTGGCAACCCAGACTCGGGGGGAGGTTGGTGGTGTAGAGCTTCCTGTAGCCGCATGGCGTTCGTACTTAAATATGGAACTAACCATTCCAATTTTCGCTGTCTCTTATACACATCTCCGAGCCCACGAGACT
+
ABBBAFCBBCABGGGFGGGFFGGHHHHGGHHGFHGGGGGGBDG?GGGBFFDFGFHHHHHHHHHHGFFHHGGGGGGFGGGGDA/CGHHHHHHHHHGFHHFGHHFFF0FFGGGGGGGGGGGGGGGGGGGGFBFECCFFDAAAFFFFFFFFFF
@M02034:409:000000000-BFKT7:1:2101:19755:14267 1:N:0:30
AAAGTCGAGGTGCCTAAAGTGGCAACCCAGACTCCTCCTTCGGTTGGTGGTGTAGAGCTTCCTGTAGCCGCATGGCGTTCGTACTTAAATATGGAACTAACCATTCCAATTTTCGCTGTCTCTTATACACATCTCCGAGCCCACGAGACT
+
ABBAAFABDBAAFCGGGGGGGGFHHHGGGHHGGHGHFHHHHHGGEFEEFEEFGFHFFHHHFHHFGHHFFEEEEEFFGEGEAECGHGGGHHHGHGHDGHEEHAHHHHHHHGHHGGGEGGEGHFGHFFGDEGFFGHDGDDC?BFHGGGGGGD
@M02034:409:000000000-BFKT7:1:2101:14986:14269 1:N:0:30
AAAGTCGAGGTGCCTAAAGTGGCAACCCAGACTGGGTTGGGGGTTGGTGGTGTAGAGCTTCCTGTAGCCGCATGGCGTTCGTACTTAAATATGGAACTAACCATTCCAATTTTCGCTGTCTCTTATACACATCTCCGAGCCCACGAGACT
+
AABCCFCCCCABGGGGGGGGGGGGGHHGGHHGHHHHHGGGGGGFFGGGGGGFFFHGHHHHGHHHHHHHHGGEGFHHGGGGGECHHHHGHHGHHHHHHHHGHHHHHHGHHHHHHHGGGGGHHGHHHHHHGHHHHHHFGFGGCGHGGGGGGH
@M02034:409:000000000-BFKT7:1:2101:6646:14271 1:N:0:30
AAAGTCGAGGTGCCTAAAGTGGCAACCCAGACTGGGGGTGCGGTTGGTGGTGTAGAGCTTCCTGTAGCCGCATGGCGTTCGTACTTAAATATGGAACTAACCATTCCAATTTTCGCTGTCTCTTATACACATCTCCGAGCCCACGAGACT
+
AABB3DBB3AA>GG5GFGGFGGCFFEFGGHGGHGHGGGEECGEAEGGAFE1??GHGHGEFHFGHGHGFHGCGGGHHGGGGGGBGGHGE3FFFHHFFFGFBFGFHFHFHFHDGGDCDGG/GEFFHHFBGDFBFGFFGE@@-<FFGG?CDCF
@M02034:409:000000000-BFKT7:1:2101:7574:14271 1:N:0:30
AAAGTCGAGGTGCCTAAAGTGGCAACCCAGACTACGAAGAATATTGGTGGTGTAGAGCTTCCTGTAGCCGCATGGCGTTCGTACTTAAATATGGAACTAACCATTCCAATTTTCGCTGTCTCTTATACACATCTCCG
+
CCCCCFCCCCACGGGGGFGGGGGHHHHGGHHF3EFA22A23B55DG35A1BFA3F55ABB5FAAA5AA31E0FEF10?>F?ECA1BE@BEGGHG33B@FG303B34F44B3F?4/<EE<3FBFB4B?FGCF?GFF2C
@M02034:409:000000000-BFKT7:1:2101:5500:14283 1:N:0:30
AAAGTCGAGGTGCCTAAAGTGGCAACCCAGACTAATGGGGAGGTTGGTGGTGTAGAGCTTCCTGTAGCCGCATGGCGTTCGTACTTAAATATGGAACTAACCATTCCAATTTTCGCTGTCTCTTATACACATCTCCGAGCCCACGAGACT
+
CCCCCFCCCCCCGGGGGGGGGGGHGHHGGHHGHHHHHHHGGGGGHHGEFGFFGHHHHHHHHHHHHHHHHGGGGGHHGGGGGGHHHHHHHHGHHHHHHHHHHHHHHHFHHHHHHHGGGGGGHHHHHHHHHHGHHHHHGCGGGFHFGGGGGG
@M02034:409:000000000-BFKT7:1:2101:9586:14284 1:N:0:30
AAAGTCGAGGTGCCTAAAGTGGCAACCCAGACTAGGACGGATGTTGGTGGTGTAGAGCTTCCTGTAGCCGCATGGCGTTCGTACTTAAATATGGAACTAACCATTCCAATTTTCGCTGTCTCTTATACACATCTCCGAGCCCACGAGAC
+
BBBBAFABBBABGGGGFFGFGGGHGHHGGHHGH33B3AE2E2EGGHHEFGEFHGHGHHHHHGHHHHHHHGGFGGHHGGGGGFGHHHHHHHGHHHFHGHHHGHGGHHHHHHHHHHGGGFEHHHHHHGDGHHHGHHHHDCCGGGGGGCGGG
@M02034:409:000000000-BFKT7:1:2101:7290:14288 1:N:0:30
AAAGTCGAGGTGCCTAAAGTGGCAACCCAGATTCATCCTTCGGTTGGTGGTGTAGAGCTTCCTGTAGCCGCATGGCGTTCGTACTTAAATATGGAACTAACCATTCCAATTTTCGCTGTCTCTTATACACATCTCCGAGCCCACGAGACT
+
BBBBBFBBBBBBGGGGGGGGGGGHFHHGGHHHHHHHHHHGFHGGGGGFGGGFHGHFHHHHHHHHHHGHHGGGEFHGGEGGGFHHHHFFHHFHHBFFHHHHHHHHHHHHHGHHHHGGGGGHHHHHHHFHGHHHHHHFD<CGGEEGGFGDGB
@M02034:409:000000000-BFKT7:1:2101:21985:14300 1:N:0:30
AAAGTCGAGGTGCCTAAAGTGGCAACCCAGACTAGTACTCGGGTTGGTGGTGTAGAGCTTCCTGTAGCCGCATGGCGTTCGTACTTAAATATGGAACTAACCATTCCAATTTTCGCTGTCTCTTATACACATCTCCGAGCCCACGAGACT
+
BBBBBFCCBCBCGGGGGGGGGGGHGHHGGHHGHHHHHGHHGGGGFGGGGGEFGHHGHHGHEHHHHHHHHGGEFGHHEFGGGGHHHHGHHHHHHHGFHHGEHHFHHHHHHHHHHFGGGGGHHHFHHHHHGHGGHHHHGGGGGGGGGGGGGE
@M02034:409:000000000-BFKT7:1:2101:23332:14301 1:N:0:30
AAAGTCGAGGTGCCTAAAGTGGCAACCCAGACTAATTATCCTGTTGGTGGTGTAGAGCTTCCTGTAGCCGCATGGCGTTCGTACTTAAATATGGAACTAACCATTCCAATTTTCGCTGTCTCTTATACACATCTCCGAGCCCACGAGACT
+
CCCCCFCCCCCCGGGGGGGGGGGHHHHGGHHGHH3GHHH5BFHHGHE?F2FEGBG5FEFF5GFFG5F5BEE0EEC1>EEFEE2?FGHGDHHHFD33BFHH313B?4GDFGDHH?EFFA?F4FFF4E?DG3GHHFG2E/BD/FC/B@D/AF
@M02034:409:000000000-BFKT7:1:2101:24951:14304 1:N:0:30
AAAGTCGAGGTGCCTAAAGTGGCAACCCAGACTGGGGGGGGGGTTGGTGGTGTAGAGCTTCCTGTAGCCGCATGGCGTTCGTACTTAAATATGGAACTAACCATTCCAATTTTCGCTGTCTCTTATACACATCTCCGAGCCCACGAGACT
+
BBABAFBABBBBGGGGGFGDGGGHGHCDGHHGHHHHGGGGFFF?FFFDEFDFFBFBFFFFFFFFFFFFFD;-ADFADFFFFFFFEFFBFFEFFFBFBBFFBFFFFFFFFFFFFBDFFDD/FBFFBF/B9/9FBB;/:9BAFFFFFAFBDF
@M02034:409:000000000-BFKT7:1:2101:6374:14306 1:N:0:30
AAAGTCGAGGTGCCTAAAGTGGCAACCCAGACTGCGCATACGGTTGGTGGTGTAGAGCTTCCTGTAGCCGCATGGCGTTCGTACTTAAATATGGAACTAACCATTCCAATTTTCGCTGTCTCTTATACACATCTCCGAGCCCACGAGACT
+
ABCCAFBCCCAAGGGGGGGFGGGHHHHGGHHGHHHGGGGGHHGGGFGFFGEFFFHGHHHHHGHHHGHFHEEGGEHGGGGGGFHHHHHHHHHHHHFHHHHGHHGHHHHGHHHHHHGGGGGFHHHHHHHHFHFHHHGGC<CDGGHGGCCGGH
@M02034:409:000000000-BFKT7:1:2101:11523:14309 1:N:0:30
AAAGTCGAGGTGCCTAAAGTGGCAACCCAGACTAGGTGTGGGGTTGGTGGTGTAGAGCTTCCTGTAGCCGCATGGCGTTCGTACTTAAATATGGAACTAACCATTCCAATTTTCGCTGTCTCTTATACACATCTCCGAGCCCACG
+
AAA?ADAADD>AFBFGGGGAFAC0BGH?CGCFHHH0GG1AE??EEG?EEEAFGHG2GFHHHHHFFGGGBEE/?EHFGEEAEE0F/2FFBGGHHH1BFGFHHFBFGHHF2FGHHEEGGG<FGHHFHGGHHGGFHGGFFCCGGGHGC
@M02034:409:000000000-BFKT7:1:2101:22001:14309 1:N:0:30
AAAGTCGAGGTGCCTAAAGTGGCAACCCAGACTAGTACTCGGGTTG
+
BBBBBFBBBBBBGGGGGGGBDGGFHHHGGHHGHF3FA5FFE22A2E
@M02034:409:000000000-BFKT7:1:2101:15197:14310 1:N:0:30
AAAGTCGAGGTGCCTAAAGTGGCAACCCAGACTAGTAATCGTGTTGGTGGTGTAGAGCTTCCTGTAGCCGCATGGCGTTCGTACTTAAATATGGAACTAACCATTCCAATTTTCGCTGTCTCTTATACACATCTCCGAGCCCACGAGACT
+
AAAAAFAADB>AGGGFFFGDDGFHHHHGGHHGHHHHHHHHGHHHGHFGEFGFGHHFHHGHHHHFGHHHHGGGGGHHGEGGEGFHHHHHHHHHHHGHEHFFFFDGHHHHHHHHHGECGGEGBBGHGFFHFFHHHHGGGC?CCFEGGGGF?F
@M02034:409:000000000-BFKT7:1:2101:20612:14312 1:N:0:30
AAAGTCGAGGTGCCTAAAGTGGCAACCCAGACTCAGAAGAAGGTTGGTGGTGTAGAGCTTCCTGTAGCCGCATGGCGTTCGTACTTAAATATGGAACTAACCATTCCAATTTTCGCTGTCTCTTATACACATCTCCGAGCCCACGAGACT
+
CCCCCFCCCCBBGGGGGGGGGGGHHHHGGHHGHGHHHGHFGHHHHHGGGGGFAGGBFGHHFHHHHEHFFGGGGGHFFEGGGFGHFHHHFHHFGG33EHHHFHFGHGHFHGHHHHFFGGFHGHHFFGHHFGHHHHHFA<BGCGHGGGGGGH
@M02034:409:000000000-BFKT7:1:2101:23705:14321 1:N:0:30
AAAGTCGAGGTGCCTAAAGTGGCAACCCAGACTAAGACGGGTGTTGGTGGTGTAGAGCTTCCTGTAGCCGCATGGCGTTCGTACTTAAATATGGAACTAACCATTCCAATTTTCGCTGTCTCTTATACACATCTCCGAGCCCACGAGACT
+
BBAABFBBBBABGGGGGGGGGGGFHHHGGHHGHGHEGGECFEEEGFG1FEEFHEFDHFEGHFHFFGFBGEEE1FHFGEEFE?FGGHGFHFEHHFFGHBEGHFFHHHHFGGDGFFEGGG<GFFGDB?GHGGFFGHHGC/BDGFFGG?DGGF
@M02034:409:000000000-BFKT7:1:2101:20677:14322 1:N:0:30
AAAGTCGAGGTGCCTAAAGTGGCAACCCAGACTCTTCAGAGGGTTGGTGGTGTAGAGCTTCCTGTAGCCGCATGGCGTTCGTACTTAAATATGGAACTAACCATTCCAATTTTCGCTGTCTCTTATACACATCTCCGAGCCCACGAGAC
+
CCCCCFBCCCCCGGGGGGGGGGGHHHHGGHDGF3GH5BF532BEGGEEFAFGGBF5FFGGFHHHA555BEE?EE11>EEFEFFE?GH3BFHFGF33FFGHBE3BFBFF4GDHHE/<E/?FHHHF3DBBFCFCHDGBA</B/=F=@/AEC
@M02034:409:000000000-BFKT7:1:2101:28751:14329 1:N:0:30
AAAGTCGAGGTGCCTAAAGTGGCAACCCAGACTCAGTTGGCTGTTGGTGGTGTAGAGCTTCCTGTAGCCGCATGGCGTTCGTACTTAAATATGGAACTAACCATTCCAATTTTCGCTGTCTCTTATACACATCTCCGAGCCCACGAGACT
+
CBCCBFCCCBCCGGGGGGGGGGGHHHGGGHHGHHHHHHHHHHGHHHHEGDGGHGHFBGHHGHHHHHHGEEFEFAGHGGGGGGHHHHGFHGFHHHEFGGFGGGFFHFF4HGHHHHGGGCGEHHHHGHFHDFHHFHFFD/CGGFHGF?CDEG
@M02034:409:000000000-BFKT7:1:2101:21745:14333 1:N:0:30
AAAGTCGAGGTGCCTAAAGTGGCAACCCAGACTACTAATATGGTTGGTGGTGTAGAGCTTCCTGTAGCCGCATGGCGTTCGTACTTAAATATGGAACTAACCATTCCAATTTTCGCTGTCTCTTATACACATCTCGAGCCCACGAGACTA
+
AABCCFBABCABGGGGGGGGGGGHHHHGGHHGHHHHHHHHHHHHHGGEFGGFGFGGHHHHHHHGGFHHHGGGGGHHGEGGGGHHHHHHHHHHHHHHHHGGHHFHHFFHHHHHHFGGGGGHHHHHHHGHHHHGGHGFHGGGGHGGGGGGHF
@M02034:409:000000000-BFKT7:1:2101:15506:14334 1:N:0:30
AAAGTCGAGGTGCCTAAAGTGGCAACCCAGACTCAGGATCGTGTTGGTGGTGTAGAGCTTCCTGTAGCCGCATGGCGTTCGTACTTAAATATGGAACTAACCATTCCAATTTTCGCTGTCTCTTATACACATCTCCGAGCCCACGAGACT
+
CCCCCFBCBCABGGGGGGGGGGGHHHHGGHHGHHHCFHFHFHAFGHEAAEFEG3F5E5EGDGGGAFGFDEE0EEF1EEEGEEBEFGHGFHHGHE3BFEGF?0?FF?F4FFDHH?EFGG/FDFFE3GF3GBGFGHH?D//BCGHGFCCFAF
@M02034:409:000000000-BFKT7:1:2101:18301:14337 1:N:0:30
AAAGTCGAGGTGCCTAAAGTGGCAACCCAGACTGCGCATATTGTTGGTGGTGTAGAGCTTCCTGTAGCCGCATGGCG
+
>1A11BAADD1AFFB1B11BB1AFGEGGGGHFHFGA?EEFHHGGHFHFE/EFCFGHHF1E1B1FAFGGFEEEGGFFE
@M02034:409:000000000-BFKT7:1:2101:26753:14340 1:N:0:30
AAAGTCGAGGTGCCTAAAGTGGCAACCCAGACTCATCCGCCTGTTGGTGGTGTAGAGCTTCCTGTAGCCGCATGGCGTTCGTACTTAAATATGGAACTAACCATTCCAATTTTCGCTGTCTCTTATACACATCTCCGAGCCCACGA
+
AAABBFBBBA>ACGGGGGFGGGGHFFHGGGEFHHBFHGECEEHHGHAAFFEF13G5D5AB5FFGFGG5BAE?EEG1>>>FE?BCFEGG3BEEFB33CFHF303B?B?4BBFGD4</E?/BFGFD3G3B322??3D2?/>B<FFFF@
@M02034:409:000000000-BFKT7:1:2101:20498:14345 1:N:0:30
AAAGTCGAGGTGCCTAAAGTGGCAACCCAGACTCATAATGTTGTTGGTGGTGTAGAGCTTCCTGTAGCCGCATGGCGTTCGTACTTAAATATGGAACTAACCATTCCAATTTTCGCTGTCCTTATACACATCTCCGAGCCCACGAGACTA
+
BBAAAFBBBD2AFGGGGGGFGFGFHHHGGHHGHHHGHHFGFGGHHHGEGGEFGFHGHFHHHHHHHHHHHGGCGGHHEFGGEEFHHHHEGHGHHHGFHHHGHHHGFHHGHHHHHFGGGGEFFEFHHHFHGHHHHHFEGGGGGHGGCCGGHF
@M02034:409:000000000-BFKT7:1:2101:21749:14351 1:N:0:30
AAAGTCGAGGTGCCTAAAGTGGCAACCCAGACTACTAATATGGTTGGTGGTGTAGAGCTTCCTGTAGCCGCATGGCGTTCGTACTTAAATATGGAACTAACCATTCCAATTTTCGCTGTCTCTTATACACATCTCGAGCCCACGAGACTA
+
BBBBBFBABBABGGGGGGGBAFFFFHHGGHHGHHGHCHGHGHHHGAEGEGFFGHHFFHHGGGHHHHGHHGGGGGHHGGGGGGGHHHHGHHGGHHGHHHBCGHHHFGFHHHHHHHGGGFFFHHFGGGFHHHHHHFGHHGGGFHECFGFGHG
@M02034:409:000000000-BFKT7:1:2101:18305:14355 1:N:0:30
AAAGTCGAGGTGCCTAAAGTGGCAACCCAGACTGCGCATATTGTTGGTGGTGTAGAGCTTCCTGTAGCCGCATGGCGTTCGTACTTAAATATGGAACTAACCATTCCAATTTTCGCTGTCTCTTATACACATCTCCGAGCCCACGAGACT
+
DDDDDFCCCDCCGGGGGGGGGGGHHHHGGHHGHCBEGCE2BFGHHHHGGGEFHHHHHHHHHHHHHHHHHGGGGGHHGGGGGGHHHHHHHHHHHHHHHHHHHHHHHHHHHGHHHHGGGGGGHFHHHHHHHHHHHHGFGCGGGGHGGGGGGG
@M02034:409:000000000-BFKT7:1:2101:13354:14355 1:N:0:30
AAAGTCGAGGTGCCTAAAGTGGCAACCCAGACTAATAAGCATGTTGGTGGTGTAGAGCTTCCTGTAGCCGCATGGCGTTCGTACTTAAATATGGAACTAACCATTCCAATTTTCGCTGTCTCTTATACACATCTCCGAACCCACGAGACT
+
BBBBAF??DAA?EGGGGGG6BFFGGGHGGFGGHGHHHHHHFHGGGFEAAEEFG3BAGHHHBFGHGHHHFGGGGGGEGGGFFGHHGHHG3FFGGGBECGFCCFFHHHHEFGHHH4>E/<EGFHFFHHFHFHHHGFF1BCDDCFGG@>@/?G
@M02034:409:000000000-BFKT7:1:2101:26743:14355 1:N:0:30
AAAGTCGAGGTGCCTAAAGTGGCAACCCAGACTCATCCGCCTGTTGGTGGTGTAGAGCTTCCTGTAGCCGCATGGCGTTCGTACTTAAATATGGAACTAACCATTCCAATTTTCGCTGTCTCTTATACACATCTCCGAGCCCACGAGACT
+
AAABAFBBBBABGGGGGGGFGGGHHHHGGGHGHHHHHHGGGGHHHHHFFGFFGFHHHGHHHHHHHHHHHEFFGEHGEFGGFGHHHHHGHHHHHHGGHHGHHHHHHHFHHHHHHHGGGGGGHHHHGHFHFHHFFGFHGCGFFGHGGCCGGG
@M02034:409:000000000-BFKT7:1:2101:11140:14363 1:N:0:30
AAAGTCGAGGTGCCTAAAGTGGCAACCCAGACTCATCGTACTGTTGGTGGTGTAGAGCTTCCTGTAGCCGCATGGCGTTCGTACTTAAATATGGAACTAACCATTCCAATTTTCGCTGTCTCTTATACACATCTCCGAGCCCACGAGACT
+
BBBBBFAABBABGGGGGGGAGGGHHHHGGHHGHHHHHHHHGHHGHHHGFGFFHFHHHHHHHHHHHGHHHGGGGGG1EEEFGGHHHFHHHHHHHHGFGHFHHHFGHHHHHHHHHFGGGGGGHHHHHHHHHHHHGHHFGDGGGGHGGGGGGH
@M02034:409:000000000-BFKT7:1:2101:17414:14371 1:N:0:30
AAAGTCGAGGTGCCTAAAGTGGCAACCCAGACTGCGCGGCCGGTTGGTGGTGTAGAGCTTCCTGTAGCCGCATGGCGTTCGTACTTAAATATGGAACTAACCATTCCAATTTTCGCTGTCTCTTATACACATCTCCGAGCCCACGAGACT
+
AABBBFBBBB2ACGGGGGGBGFGHHDHGGHGGHHHEGEEGGGEFGFC1CEEB?FFFGHHHHGHFGHHHHGGGEEHAEEEEEEFGHHHHHHFHHHFGHHHHHHHHHHHFHGGHHFFGGGGHHGGHGFFHGHFHHHGFGGGGGGHGG@FFGH
@M02034:409:000000000-BFKT7:1:2101:27558:14373 1:N:0:30
AAAGTCGAGGTGCCTAAAGTGGCAACCCAGACTAGGAATGGGGTTGGTGGTGTAGAGCTTCCTGTAGCCGCATGGCGTTCGTACTTAAATATGGAACTAACCATTCCAATTTTCGCTGTCTCTTATC
+
BBBABFABBBBBGGGGGGGGGGFFFHHGGHHGH333GGF33BEFFEEEGGEFGGHHHGHHHHHHHHHHHGGGGGHGGEGGGGFHHHGGFHGBGHHGHHFGHHHHHHHHGHHHHHGGG?EFHHHHHB?
@M02034:409:000000000-BFKT7:1:2101:13366:14374 1:N:0:30
AAAGTCGAGGTGCCTAAAGTGGCAACCCAGACTAATAAGCATGTTGGTGGTGTAGAGCTTCCTGTAGCCGCATGGCGTTCGTACTTAAATATGGAACTAACCATTCCAATTTTCGCTGTCTCTTATACACATCTCCGAACCCACGAGACT
+
BAABBFBBBBAAFFGGGFFFGGGHHHHGEGHGHHHHGHHHHHHHHGHEFGGGGGFFGHGGHHHHHHHHHGGFGGHHGGGGEEGHGHHGHGHHFHGEGHFFHHHGHHFGHGHHHGGGGCEHGHHHHHFHGGFHHHGHA/FC?DGD@CD/CF
@M02034:409:000000000-BFKT7:1:2101:16518:14382 1:N:0:30
AAAGTCGAGGTGCCTAAAGTGGCAACCCAGACTCCTCAGACTGTTGGTGGTGTAGAGCTTCCTGTAGCCGCATGGCGTTCGTACTTAAATATGGAACTAACCATTCCAATTTTCGCTGTCTCTTATACACATCTCCGAGCCCACGAGACT
+
ABAAAFBBBBABGGGGFGGGGFGFHFHGEHGGGHHHHHHHGHHHHGHFGGGGEFHFHHHHHGHGGHHHHGGFGGHHGGGFGGFGHHHHEHHHHH3FFHGBFGBGHHFBHHHHHFGGGFFHFFHEFFFHEFFHHGFHG@<CFFHFCGCDGF
@M02034:409:000000000-BFKT7:1:2101:2193:14383 1:N:0:30
AAAGTCGAGGTGCCTAAAGTGGCAACCCAGACTCAGAATCATGTTGGTGGTGTAGAGCTTCCTGTAGCCGCATGGCGTTCGTACTTAAATATGGAACTAACCATTCCAATTTTCGCTGTCTCTTATACACATCTCCGAGCCCACGAGACT
+
ABBBAFCBBCABGGGGGGGFGGGHHHHGGHHGHHHHHHHHHHHHHHHGFFEFHHHHGHHHHHHHGHHHHGGGEGHGGGGGGGHHHGGFHHHHHHFHHHHGHHHGHHFFHHHHHFGGGGGHGHGHHHFHGHFFFFFDFCCFGGHGGG??/D
@M02034:409:000000000-BFKT7:1:2101:15521:14384 1:N:0:30
AAAGTCGAGGTGCCTAAAGTGGCAACCCAGACTACGAATCAGGTTGGTGGTGTAGAGCTTCCTGTAGCCGCATGGCGTTCGTACTTAAATATGGAACTAACCATTCCAATTTTCGCTGTCTCTTATACACATCTCCGAGCCCACGAGACT
+
BABBBFBB@DAAGGGGFGGGGGGHHHHGGFHGHHHGGHHGHHHGGHGEFEEFHHGHHHHHHHHHHHHHHGGCGGGGGEGGEGHHHFGGHHGHHHHHGHHHHHHHHHHFHHGFHFFGGGFHHHHHHHFGGGHHHHHHGCCDCFHGGGGGGH
@M02034:409:000000000-BFKT7:1:2101:7610:14386 1:N:0:30
AAAGTCGAGGTGCCTAAAGTGGCAACCCAGACTAATCATCATGTTGGTGGTGTAGAGCTTCCTGTAGCCGCATGGCGTTCGTACTTAAATATGGAACTAACCATTCCAATTTTCGCTGTCTCTTATACACATCTCCGAGCCCACGAGACT
+
AAAA3DAAADAAGGGGFGFGGGGHGHHGGGGFEGGHHHHHBGFDGHEAA2EFGFFFGFHHHGFHFGHHHGGGGGGHFEGFFEFFHHFEGGGFGHE3CGFFHHEGHFHHHHGGHHGGGGEHGHHHFGFGDGHGHHFGCB/@CFEGGG//CD
@M02034:409:000000000-BFKT7:1:2101:25562:14388 1:N:0:30
AAAGTCGAGGTGCCTAAAGTGGCAACCCAGACTTGGAATAGTGTTGGTGGTGTAGAGCTTCCTGTAGCCGCATGGCGTTCGTACTTAAATATGGAACTAACCATTCCAATTTTCGCTGTCTCTTATACACATCTCCGAGCCCACGAGACT
+
AAABBFAABBAACGGGGGGFGFFFFHH?FHDFGABGH5GFHDFGGCFGGEEF1FG5GHHH5GHFFEGDFBEFGGHGGGGGEFFEGFF3EGFGGBB3FHHHFHEHGHFHHGGHFFFFED?3BEGBGHHDGHHH2FFFE/B/@FHGC@DDEF
@M02034:409:000000000-BFKT7:1:2101:7509:14391 1:N:0:30
AAAGTCGAGGTGCCTAAAGTGGCAACCCAGACTAATAATCATGTTGGGGGTGTAGAGCTTCCTGTAGCCGCATGGCGTTCGTACTTAAATATGGTACTAACCATTCCAATTTT
+
CCCCAFABBCABGGGGGGGGGGGHHHHGGHHGHHGHHDFFDGHHFHE220E003D5BAA35BF@5B55@EE/EEB1>>/??12??BG3?BG4??44B4FH303B?4D?DF3GD
@M02034:409:000000000-BFKT7:1:2101:10795:14393 1:N:0:30
AAAGTCGAGGTGCCTAAAGTGGCAACCCAGACTCCGCCTCAGGTTGGTGGTGTAGAGCTTCCTGTAGCCGCATGGCGTTCGTACTTAAATATGGAACTAACCATTCCAATTTTCGCTGTCTCTTATACACATCTCCGAGCCCACGAGACT
+
AAAAAB>ADDAAGBFFGFGGGGGGHEHGGCHCHGGGGFEGGGHE1GGEFFEFGFGFGFHHHHHHHHFHHGCCGGHFGEEEEGGHHHHBHHHGHHFDGHFHF01FFGFFHFHHGHGGG?E1GFHHEGFBGHHGG>1<E/CCCGHGGG?CGF
@M02034:409:000000000-BFKT7:1:2101:14467:14395 1:N:0:30
AAAGTCGAGGTGCCTAAAGTGGCAACCCAGACTTTTCATTCTGTTGGTGGTGTAGAGCTTCCTGTAGCCGCATGGCGTTCGTACTTAAATATGGAACTAACCATTCCAATTTTCGCTGTCTCTTATACACATCTCCGAGCCCACGAGACT
+
BBBBAFCCCCABGGGGGGGGGGGHHHHGGHHGHHHHHHHHHHHHHHHFFGFFHHHHHHHHHHHHHHHHHGGGGGHHGGGGGGHHHHHHHHHHHHHHHHHGHHHHHHGHHHHHHHGGGGGHHHHHGHHHFHHGHHHHGGGGGGHGGGGGGF
@M02034:409:000000000-BFKT7:1:2101:19055:14401 1:N:0:30
AAAGTCGAGGTGCCTAAAGTGGCAACCCAGACTAATTATAAGGTTGGTGGTGTAGAGCTTCCTGTAGCCGCATGGCGTTCGTACTTAAATATGGAACTAACCATTCCAATTTTCGCTGTCTCTTATACACATCTCCGAGCCCACGAGACT
+
AAABCFCCCCCBGGGGGGGGGGGHHHHGGHHGHHHHHHHHHHHHHHGGGGFFHHHHHHHHGHHHHHHHHGGGGGHHGGGGGGHHHHHHHHHHHGFHHHGHHHGHHHFFHHHHHHGGGGGHHHHHHHGHDCHHHHHFGGGGGEHGGGC<EG
@M02034:409:000000000-BFKT7:1:2101:16518:14402 1:N:0:30
AAAGTCGAGGTGCCTAAAGTGGCAACCCAGACTCCTCAGACTGTTGGTGGTGTAGAGCTTCCTGTAGCCGCATGGCGTTCGTACTTAAATATGGAACTAACCATTCCAATTTTCGCTGTCTCTTATACACATCTCCGAGCCCACGAGACT
+
CCCCCFCCCCBBGGGGGGGGGGGHHHHGGHHGHHHHHHHHHHHHHHHGGGGGHHHHHHHHHHHHHHHHHGGGGGHHGGGGGGHHHHHHHHHHHHFGGHHHHHHHHHGHHGHHHHGGGGGGHHHHHHGHFHHHHHGHGGGGGGHGGGGGGH
@M02034:409:000000000-BFKT7:1:2101:10780:14403 1:N:0:30
AAAGTCGAGGTGCCTAAAGTGGCAACCCAGACTCCGCCTCAGGTTGGTGGTGTAGAGCTTCCTGTAGCCGCATGGCGTTCGTACTTAAATATGGAACTAACCATTCCAATTTTCGCTGTCTCTTAT
+
BBBBBFBADD2AGGFDGFGGFGGGHFHGGCHGHGFEEGEFFFHHHHGEADGFG3FDGBGGHHHHHHGFGF?0FEHAEEFEFGGHHHH@DGGFHHBGFFFHH0BGFGGDBFGHHF?EGGEFGFGG3F
@M02034:409:000000000-BFKT7:1:2101:2150:14404 1:N:0:30
AAAGTCGAGGTGCCTAAAGTGGCAACCCAGACTCATAATTCGGTTGGTGGTGTAGAGCTTCCTGTAGCCGCATGGCGTTCGTACTTAAATATGGAACTAACCATTCCAATTTTCGCTGTCTCTTATACACATCTCCGAGCCCACGAGACT
+
CCCCCFBCCCABGGGGGGGGGGGHHHHGGHHGHHHFHHHHHGHGGGGGFGGFFBGDGGAGGGHHGFEBFEGFGGF1EEGGGEFGGHHHHHHBGHFBGFHHCG3GBFGBGHGHFGFGGGEGDGGGEHBFGHHHHFHFF@CGGEGGGGGGGF
@M02034:409:000000000-BFKT7:1:2101:5678:14405 1:N:0:30
AAAGTCGAGGTGCCTAAAGTGGCAACCCAGACTGTGCCGAAGGTTGGTGGTGTAGAGCTTCCTGTAGCCGCATGGCGTTCGTACTTAAATATGGAACTAACCATTCCAATTTTCGCTGTCTCTTATACACATCTCCGAGCCCACGAGACT
+
CCCCCFBBCCCCGGGGGGGGGGGHHHHGGHHGHHHHHGGEEEEGEHGEA1EF13F5FFEC5FGEBDF53EFCEGH1EEEEEECGGGH33FGBBF33FGHH303BFBG4FGDGD4>AEE/??GGGBDFGGFGGHHHFE/<DFAFFDCCGFG
@M02034:409:000000000-BFKT7:1:2101:3809:14407 1:N:0:30
AAAGTCGAGGTGCCTAAAGTGGCAACCCAGACTAATCATCAGGTTGGTGGTGTAGAGCTTCCTGTAGCCGCATGGCGTTCGTACTTAAATATGGAACTAACCATTCCAATTTTCGCTGTCTCTTATACACATCTCCGAGCCCACGAGACT
+
BBBBBFBBBBBBFGGGGGGGGGGHHHHGGHFFHCFHFHHHGHFFFGGGFEEFHHHHHHHHFHHHHHHHFFGGEEHGGGGFFFGHHHG3DFFGGFGGHHFGHHHHFHHHDFGHHGGGGGGFHFFHFHBF3CDHGDFGF<CGGGHGGGGGEH
@M02034:409:000000000-BFKT7:1:2101:23172:14408 1:N:0:30
AAAGTCGAGGTGCCTAAAGTGGCAACCCAGACTGCGCCTATTGTTGGTGGTGTAGAGCTTCCTGTAGCCGCATGGCGTTCGTACTTAAATATGGAACTAACCATTCCAATTTTCGCTGTCTCTTATACACATTCCGAGCCC
+
BBBBBFBBBBBBGGGGGGGGGGGHHHHGGHHGH3F22BA2EFHGHHGGGGGFGHHFHHHHHHHHHHHHHGGGGGHHGGGGGGFHHHFGHHHHHHHFHHHHGHGHHHHHHHHHHHGGGGGGHHHHHHHHHHHH33?B/<>BF
@M02034:409:000000000-BFKT7:1:2101:9934:14412 1:N:0:30
AAAGTCGAGGTGCCTAAAGTGGCAACCCAGACTGGGGCTAATGTTGGTGGTGTAGAGCTTCCTGTAGCCGCATGGCGTTCGTACTTAAATATGGAACTAACCATTCCAATTTTCGCTGTCTCTTATACACATCTCCGAGCCCACGAGACT
+
BBAABBAADDAAFGGGGGG6FGGCFGH22ACFFGGHGGEE3DAFGFAEGGAEGHGDGFHHDGHHHDHFGFGGGGHHGEEGFGHHHGGEGGBGHGD3FHFFGAGGFGFF?FGHHHGCGFG3FFHHHGFF2F?GGGF1E/@/<FEEG/<CDG
@M02034:409:000000000-BFKT7:1:2101:3830:14413 1:N:0:30
AAAGTCGAGGTGCCTAAAGTGGCAACCCAGACTAATCATCAGGTTGGTGGTGTAGAGCTTCCTGTAGCCGCATGGCGTTCGTACTTAAATATGGAACTAACCATTCCAATTTTCGCTGTCTCTTATACACATCTCCGAGCCCACGAGACT
+
BBBBBFBB@DBAFGGGGGGDGGGHG4GFDDGGHBFHHGHH5FHHGFGEGCGFGFHFHHHHHHGHHHGHHGGEEGHHGGGGGGBGGHGH3GHHGFHHHHHHGHFHGEGHHHG4GGGEEEEHFHHHGHFHFHHHHHHHGC/BGGGGG@DAA?
@M02034:409:000000000-BFKT7:1:2101:17307:14420 1:N:0:30
AAAGTCGAGGTGCCTAAAGTGGCAACCCAGACTCATAAGACGGTTGGTGGTGTAGAGCTTCCTGTAGCCGCATGGCGTTCGTACTTAAATATGGAACTAACCATTCCAATTTTCGCTGTCTCTTATACACATCTCCGAGCCCACGAGACT
+
BBBBBFBBBBBBGGGGGGGGGGGHHHHGGHHGHHHHHHHHHGGEFGGGFGFGHGHGHGHHHHHHHHHHHGGGGGHGGGGGGGHHHHHGHHHHHGGHHHGGHHFGHGHHHGHHHHGGGGGHHHHHHHGHGHHHHHDDGCFCDGHFGGGGFF
@M02034:409:000000000-BFKT7:1:2101:10009:14423 1:N:0:30
AAAGTCGAGGTGCCTAAAGTGGCAACCCAGACTACTAA
+
CCBCCFCABCCCGGGGGGGGGGGHHHHGGHHGHH3GB5
@M02034:409:000000000-BFKT7:1:2101:2039:14429 1:N:0:30
AAAGTCGAGGTGCCTAAAGTGGCAACCCAGACTGGGGGGGGGGTTGGTGGTGTAGAGCTTCCTGTAGCCGCATGGCGTTCGTACTTAAATATGGAACTAACCATTCCAATTTTCGCTGTCTC
+
ABBBBFBBBBBBGFGFGGGFFGGHHHHGGGEFHHHGGGGGFFDFFFF.ADDEE/F/BBBF/FFBB/B/BAD=ADF.-;B.A9.AEFFFFFFBFFB/BF9BB;/;B/B/FBBFFBCFFFA//9
@M02034:409:000000000-BFKT7:1:2101:12348:14430 1:N:0:30
AAAGTCGAGGTGCCTAAAGTGGCAACCCAGACTCAGCCGCCTGTTGGTGGTGTAGAGCTTCCTGTAGCCGCATGGCGTTCGTACTTAAATATGGAACTAACCATTCCAATTTTCGCTGTCTCTTATACACATCTCCGAGCCCACGAGACT
+
BBBBBFCCCBABGGGGGGGGGGGHHGHGGHHGHGFHGHFAAEHHHHGGGGGFGBGAGFFHGGHHHGF5DFGEGGHCE?ECFE?EEFHFHHHEGG33B?FFC?3FFGF4FGDHFBFGGGEF3GHHFGF3DFHHHFHHGGGGCGHGCFGEGH
@M02034:409:000000000-BFKT7:1:2101:29621:14437 1:N:0:30
AAAGTCGAGGTGCCTAAAGTGGCAACCCAGACTGGGAAGCAGGTTGGGG
+
ABBBAFBBBBBBGGGGFGFFGGGHFHHEGHHGHFHHCGD2AAGHE220A
@M02034:409:000000000-BFKT7:1:2101:6341:14437 1:N:0:30
AAAGTCGAGGTGCCTAAAGTGGCAACCCAGACTTCTCGTTCGGTTGGTGGTGTAGAGCTTCCTGTAGCCGCATGGCGTTCGTACTTAAATATGGAACTAACCATTCCAATTTTCGCTGTCTCTTATACACATCTCCGAGCCCACGAGACT
+
BBBBBFBBBBABGGGGGGGFGGGGGHHGGHHGHHGHGGGGHGGGGGGEFGFFGGHGHGHHHGHHHHHHHGFEGGHGGGGGEFHHHHGFFHHHHHFGHHHHHHHGHHHHHHHHHHGGGGGHHHHHHHGHGHGHHHHHGFGGFFHGGFGGGF
@M02034:409:000000000-BFKT7:1:2101:28343:14439 1:N:0:30
AAAGTCGAGGTGCCTAAAGTGGCAACCCAGACTATTAGG
+
BCCCCFBBCCABGGGGGGGGGGGHHHHGGHHGHH5F555
@M02034:409:000000000-BFKT7:1:2101:18682:14455 1:N:0:30
AAAGTCGAGGTGCCTAAAGTGGCAACCCAGACTTTTAGTCCGGTTGGTGGTGTAGAGCTTCCTGTAGCCGCATGGCGTTCGTACTTAAATATGGAACTAACCATTCCAATTTTCGCTGTCTCTTATACACATCTCCGAGCCCACGAGACT
+
BBBBAFBBBBAAGGGGGGFFGGGHHHHGGHHGHGHHHHHHHGGGGGGGGGGFHHHHGGHHHHHHHHHHHGGGGGHGGFGGGGHHHHHHHHHHHHHGHHGGHHHHEHHGHHHHHHGGGGGHHHHHHHHHHHHHHHEGGGGGFGHGGGGGGH
@M02034:409:000000000-BFKT7:1:2101:19226:14456 1:N:0:30
AAAGTCGAGGTGCCTAAAGTGGCAACCCAGACTTCTAGGCATGTTGGTGGTGTAGAGCTTCCTGTAGCCGCATGGCGTTCGTACTTAAATATGGAACTAACCATTCCAATTTTCGCTGTCTCTTATACACATCTCCGAGCCCACGAGACT
+
CCCCBFBBCCABGGGFGGGFGGGHHHHGGHHGHHHHHHGHHHHHHHHFFGEFHHHHHHHHHHHHHHHHHGGGGGHHGGGGGGHHHHGFHHHHHHFGHHGFHHGHHHHHHHHHHHGGGGGGHHHHHHEHFFHHHHGHGFGGGGHGGGGGFH
@M02034:409:000000000-BFKT7:1:2101:13060:14460 1:N:0:30
AAAGTCGAGGTGCCTAAAGTGGCAACCCAGACTGGTGGGAAGGTTGGTGGTGTAGAGCTTCCTGTAGCCGCATGGCGTTCGTACTTAAATATGGAACTAACCATTCCAATTTTCGCTGTTCTTATACACATCTCCGAGCCCACGAGACT
+
CCCBBFBCCCAAGGGGGGGGGGGHHHHGGHHGHH2FGGGHHGGFGHCAAAEEA3F5E53F5BFFF5FDA1E0EEG1>>EFE>2F1FH@EHHBFF33FCHH3?3B34F44F?GF4</EA?FHHHFGGH3B2BGDFGBCG@D/FGG/</C<
@M02034:409:000000000-BFKT7:1:2101:6424:14464 1:N:0:30
AAAGTCGAGGTGCCTAAAGTGGCAACCCAGACTAATGATAGGGTTGGTGGTGCAGA
+
BBBBBFBABBBAGGGGGGGGGGGHHHHGGHFGHGEGH5FGHHGG2EA221E133D5
@M02034:409:000000000-BFKT7:1:2101:27507:14468 1:N:0:30
AAAGTCGAGGTGCCTAAAGTGGCAACCCAGACTACGGCTGGTGTTGGTGGTGTAGAGCTTCCTGTAGCCGCATGGCGTTCGTACTTAAATATGGAACTAACCATTCCAATTTTCGCTGTCTCTTATACACATCTCCGAGCCCACGAGACT
+
BBBBBFBBBBAAGGGGGGGAGGGGHGFGFHHGHHHGGGGGGHHHEHFFFGEFGGHFHHHHHGFHGFGEGEGGGGHHGGGGGEGHHHHHHHHHHHBFHHHHHHHHHHHGHHHHHHGFGGGHHGHHFGFGHFH22DBFBBGFFEGGGGGGGG
@M02034:409:000000000-BFKT7:1:2101:5091:14468 1:N:0:30
AAAGTCGAGGTGCCTAAAGTGGCAACCCAGACTGCGCGTA
+
CCCCBFCCCCABGGGGGGGGGGGHHHHGGHHGH33A22AA
@M02034:409:000000000-BFKT7:1:2101:15999:14469 1:N:0:30
AAAGTCGAGGTGCCTAAAGTGGCAACCCAGACTAATAATAATGTTGGTGGTGTAGAGCTTCCTGTAGCCGCATGGCGTTCGTACTTAAATATGGAACTAACCATTCCAATTTTCGCTGTCTCTTATACACATCTCCGAGCCCACGAGACT
+
BBCCBFCBBCAAGGGGGGGGGGGHGHHGGHHGHHHHHHHFHHHBGHHFFGEFHHHHHHHHHHHHHHHHHGGGGGHHGGGGGGHHHHHHHHHHHHGHGHHHHHGHGHHHHHHHHHGGGGGGFFHHGHHHHHGHHEFFFCGGGGHGGF@GGG
@M02034:409:000000000-BFKT7:1:2101:21194:14475 1:N:0:30
AAAGTCGAGGTGCCTAAAGTGGCAACCCAGACTCCTCCGCCGGTTGGTGGTGTAGAGCTTCCTGTAGCCGCATGGCGTTCGTACTTAAATATGGAACTAACCATTCCAATTTTCGCTGTCTCTTATACACATCTCCGAGCCCACGAGACT
+
BBBBADAABBBBGGGFGGGGGGGGHHHGGHGGHHHHHHGGGGGGGGGEFGEFHHHGHHHHHHHGHHGHHGGGGGHHGFGGGGHHHHHDHHHHHGHHGHHHHHHHHHHHHHHHHHGGGGDHHHHHHHHHFHHHHHHHGGFGGGHGGGGGGH
@M02034:409:000000000-BFKT7:1:2101:5285:14478 1:N:0:30
AAAGTCGAGGTGCCTAAAGTGGCCACCCAGACTCAGCAGCATGTTGGTGGTGTAGAGCTTCCTGTAGCCGCGTGGCGTTCGTACTTAAATATGGAACTAACCATTCCAATTTTCGCTGTCTCTTATACACATCTCCGAGCCCACGAGACT
+
BBBBAFBBBBBBGGGGGGGGGGGGHGHGGHCGHHHHCFHHAHHH5E2EEAFFFFG5GDFGDGHHAD55BEE0EEE/EEEFCEGGGHHGHHHHFD33BGHHCC?F3FHBEGEHGBEEG/<BFDBF3F3BFCGFHFF2</>C/FGFC??EDF
@M02034:409:000000000-BFKT7:1:2101:3073:14489 1:N:0:30
AAAGTCGAGGTGCCTAAAGTGGCAACCCAGACTTTTAATAATGTTGGTGGTGTAGAGCTTCCTGTAGCCGCATGGCGTTCGTACTTAAATATGGAACTAACCATTCCAATTTTCGCTGTCTCTTATACACATCTCCGAGCCCACGAGACT
+
AABBAFBBBDABGGGGGGG6GFGHGHHGGHGDHHHHHHGHHHHGHHHAFG?FFHHFHHHHGHHGGFHFFGGGGGHFFGFGFEFEGGFFFFBFGHFEFHEFFHBGE?DBHHHHHHGEGGGFHHHHFHGHFE3FHFF2C<C/CAEEFGCGGF
@M02034:409:000000000-BFKT7:1:2101:20416:14491 1:N:0:30
AAAGTCGAGGTGCCTAAAGTGGCAACCCAGACTGGGGGGGGTGTTGGTGGTGTAGAGCTTCCTGTAGCCGCATGGCGTTCGTACTTAAATATGGAACTAACCATTCCAATTTTCGCTGTCTCTTATACACATCTCCGAGCCCACGAGACT
+
AABAAFAADBAAGGB5FGG6FGGFHHGGCGHDHHHHGGGGB-BBFFFAFF.A:BBFFFFFFFFFFFFFFF?BFDFABDBFD9FFFFFFFFFBFFFFFFFFB?BFFFFFFFFFFFBFFFDFFFFFFFFFBBFBFFFF?9B?B?EF;-BADF
@M02034:409:000000000-BFKT7:1:2101:7032:14498 1:N:0:30
AAAGTCGAGGTGCCTAAAGTGGCAACCCAGACTCAGCCTCCTGTTGGTGGTGTAGAGCTTCCTGTAGCCGCATGGCGTTCGTACTTAAATATGGAACTAACCATTCCAATTTTCGCTGTCTCTTATACACATCTCCGAGCCCACGAGACT
+
AABCAFBBCCBCGGGGGGGGGGGHHHHGGHHGHHHHGFHFHHHHHHGAFEEAAAGBGEFGBHHGHEGABEGCGGGEEEFGEEBFCFGGBGHFHHD3GGHHG?3F3BEDGGHHHGE?FGFHHHHHFFDDHHHHHHG?C/<CGFHGGCCGDF
@M02034:409:000000000-BFKT7:1:2101:19277:14498 1:N:0:30
AAAGTCGAGGTGCCTAAAGTGGCAACCCAGACTATGAATAATGTTGGTGGTGTAGAGCTTCCTGTAGCCGCATGGCGTTCGTACTTAAATATGGAACTAACCATTCCAATTTTCGCTGTCTCTTATACACATCTCCGAGCCCACGAGACT
+
CCCCCFCCCCABGGGGGGGGGGGHHHHGGHHGHGHHHHHHHHHHHHHGGGGGCFGFHHHHHHHHHHHGHGGEGGHHGGGGGGHHHHFHHHHHHHFFHHHHHGHGHHHGHHHHHHGGGGFHGHHHHHFGHFFHHHHEG?DGGGHGGGGGGH
@M02034:409:000000000-BFKT7:1:2101:5277:14499 1:N:0:30
AAAGTCGAGGTGCCTAAAGTGGCAACCCAGACTAAGGCTACGGTTGGTGGTGTAGAGCTTCCTGTAGCCGCATGGCGTTCGTACTTAAATATGGAACTAACCATTCCAATTTTCGCTGTCTCTTATACACATCTCCGAGCCCACGAGACT
+
BBCCCFCCCCAAGGGGGGGGGGGHHHHGGHHGHHHHHHHGHEGHGGGGGGGGHHHHHHHHHHHHHHHHHGGGGGHHGGGGGGHHHHHHHHHHHGGGFFHGHHHHHHHHHHHHHHGGGGGHHHHHHHHHGHHHHGHGEB/DGGHGGGGGGE
@M02034:409:000000000-BFKT7:1:2101:22456:14511 1:N:0:30
AAAGTCGAGGTGCCTAAAGTGGCAACCCAGACTCCGAATAATGTTGGTGGTGTAGAGCTTCCTGTAGCCGCATGGCGTTCGTACTTAAATATGGAACTAACCATTCCAATTTTCGCTGTCTCTTATACACATCTCCGAGCCCACGAGACT
+
BBBABFBBBBABGGGGGGGGFFFFHHHDGGHGHGFE??E2DGFFGGGGGGFFGGHBGFFHFGHHHGGFGEGGEGHFGEGGGGFEHHHHFFFFHH3FGFHHHHHHHHHDBGGHHF@EEEEBFGHHFFDFGFHHHHHF/<BDDGHGCCFGGH
@M02034:409:000000000-BFKT7:1:2101:19273:14515 1:N:0:30
AAAGTCGAGGTGCCTAAAGTGGCAACCCAGACTATGAATATTGTTGGTGGTGTAGAGCTTCCTGTAGCCGCATGGCGTTCGTACTTAAATATGGAACTAACCATTCCAATTTTCGCTGTCTCTTATACACATCTCCGAGCCCACGAGAC
+
BBBBBF@@BBBBGGGGGGGFGGGHGHHGGHGGH3AF55D555DGGGHGGGGFHGHEFHHFHGHHHHHHHGGGGGHHGGGGGGHHHHHGHGFFHHGHHGHHHHHHHHFHFGHHHGGGGGGHHHHHHHFFEHFHHGFHD/B@FGHGGGGGG
@M02034:409:000000000-BFKT7:1:2101:22925:14517 1:N:0:30
AAAGTCGAGGTGCCTAAAGTGGCAACCCAGACTCAG
+
CCCCCFCBCCCCGGGGGGGGGGGHHHHGGHHGH33A
@M02034:409:000000000-BFKT7:1:2101:13230:14519 1:N:0:30
AAAGTCGAGGTGCCTAAAGTGGCAACCCAGACTTGTTTGTTGGTTGGTGGTGTAGAGCTTCCTGTAGCCGCATGGCGTTCGTACTTAAATATGGAACTAACCATTCCAATTTTCGCTGTCTCTTATACACATCTC
+
BCCBAFBCCCBCGGGGGGGGGGGGHHHGGHFCEGGHHGFCGHHGFAAAA1ECFFGBF5EGGHHH5FG5AEE0EEGAEGFGGEFGFGGBHHHGFF3@GBGFF03B3BF?BGFHGGEFGG<D4GFDDH3BFB?FGFH
@M02034:409:000000000-BFKT7:1:2101:13404:14521 1:N:0:30
AAAGTCGAGGTGCCTAAAGTGGCAACCCAGACTAGTACTCGGGTTGGTGGTGTAGAGCTTCCTGTAGCCGCATGGCGTTCGTACTTAAATATGGAACTAACCATTCCAATTTTCGCTGTCTCTTATACACATCTCCGAGCCCACGAGACT
+
CBCCCFCCCCABGGGGGGGFGGGHHHHGGHHGHGHHFHGHGGGHGGGEFGGFGHHFHHHHHHHHHGHHHGGGGGHGGGGGGGHHHHHHHHHHHHGHFHHHHHHGHHFHHHHHHHGGGGGHHHHHGHHHHHHHHHHGGGGGGGHGGGGGGH
@M02034:409:000000000-BFKT7:1:2101:6464:14525 1:N:0:30
AAAGTCGAGGTGCCTAAAGTGGCAACCCAGACTTTTCGTGAGGTTGGTGGTGTAGAGCTTCCTGTAGCCGCATGGCGTTCGTACTTAAATATGGAACTAACCATTCCAATTTTCGCTGTCTCTTATACACATCTCCGAGCCCACGAGACT
+
BBBBAFBBBBBBGGGCGGGFGGGGFGGFGHHGHHHHHGHGFGGHGHGEGGGGGHHHHEHHHFHHGHHHHGGGGGHFEGGGEFGGGHGHHHGHHHHHFHFFFFHHHHHHGHHHHHGGGGEFHFHHHHHGEFDHGGGBF/BB<FHFG<@?GG
@M02034:409:000000000-BFKT7:1:2101:4042:14528 1:N:0:30
AAAGTCGAGGTGCCTAAAGTGGCAACCCAGACTCC
+
AAAAAB1A1A>A1FGGGGG3GFABAGHCFHFFB1B
@M02034:409:000000000-BFKT7:1:2101:23485:14534 1:N:0:30
AAAGTCGAGGTGCCTAAAGTGGCAACCCAGACTAATAAGCCTGTTGGTGGTGTAGAGCTTCCTGTAGCCGCATGGCGTTCGTACTTAAATATGGAACTAACCATTCCAATTTTCGCTGTCTCTTATACACATCTCCGAGCCCACGAGACT
+
AAAAAFBBBBABGGGGGGFBFGGHHHHGGHHGHHHHHHGHHHHGFHHEFEEFHHHHHHHHGHHHHGHHHGGGGGHEEGGGGGGHHHGHHHHGHGFHHHGHHHFHGHFFHHHHHHGGGGGHFHHHHGFHEGFHFDBFDCC??CGGFG?DDF
@M02034:409:000000000-BFKT7:1:2101:16735:14536 1:N:0:30
AAAGTCGAGGTGCCTAAAGTGGCAACCCAGACTAATTGTAATGTTGGTGGTGTAGAGCTTCCTGTAGCCGCATGGCGTTCGTACTTAAATATGGAACTAACCATTCCAATTTTCGCTGTCTCTTATACACATCTCCGAGCCCACGAGACT
+
BABBBFCCCCBCGGGGGGGGGGGHHHHGGHHGHHHHHHHHGHHHHHHGGGGFHHHHHHHHHHHHHHHHHGGGGGHGGGGGGFGHHHHHHHGHHHHHHHHHHHHHHHHGHGHHHHGGGGGHHGHHGHHHHHHHHHFHG/DCCGHGGGCDFD
@M02034:409:000000000-BFKT7:1:2101:7909:14537 1:N:0:30
AAAGTCGAGGTGCCTAAAGTGGCAACCCAGACTGATGCGCGTGTTGGTGGTGTAGAGCTTCCTGTAGCCGCATGGCGTTCGTACTTAAATATGGAACTAACCATTCCAATTTTCGCTGTCTCTTATACACATCTCCGAGCCCACGAGACT
+
BBBCAFBBBBBBGGGGGGGGGGGHHHHGGHGGHHGGHGGGGGGGGHHEFGGGHHHHHGHHFFHHHHHHGGGGFGHHGGGGGGHHHHHGGHGHHHGFHHFHHGFGHGHHHHHHHFGGFGGFHHHFFHFGBGBGHHFFE/BA@FEGGFGAAF
@M02034:409:000000000-BFKT7:1:2101:4029:14541 1:N:0:30
AAAGTCGAGGTGCCTAAAGTGGCAACCCAGACTCCTAATCCTGTTGGTGGTGTAGAGCTTCCTGTAGCCGCATGGCGTTCGTACTTAAATATGGAACTAACCATTCCAATTTTCGCTGTCTCTTATACACATCTCCGAGCCCACGAGACT
+
CCCCCFCBCCCCGGGGGGGGGGGHHHHGGHHGGGHHFBGGGGGHGHHEFFGGCGGAD5GG5GHHGFG5EEG0EEF1EEEEEFHFGGHEGFGDFG33FFGHB13FFEGFHHGHHFEFGGEGHHHFGHHHFFF?GFGFD/BCDFEGGD?<DG
@M02034:409:000000000-BFKT7:1:2101:9641:14541 1:N:0:30
AAAGTCGAGGTGCCTAAAGTGGCAACCCAGACTGTGATGGAGGTTGGTGGTGTAGAGCTTCCTGTAGCCGCATGGCGTTCGTACTTAAATATGGAACTAACCATTCCAATTTTCGCTGTCTCTTATACACATCTCCGAGCCCACGAGACT
+
AABBBFBABBBBGGGGGGGGGGGHGHHGGHHGHHHGHHHHHGGGHHGGFG1FHFHHGHHGHGHHHHHHHGEFGGHHGGGEGGBEGGHFFHHHHGHGHFGFHGFGHHFGFGHHHGGGGGGGFFHHGHDFDCFFFGGDDC/<D<GGC?C/EH
@M02034:409:000000000-BFKT7:1:2101:26669:14542 1:N:0:30
AAAGTCGAGGTGCCTAAAGTGGCAACCCAGACTCTTCCTATTGTTGGTGGTGTAGAGCTTCCTGTAGCCGCATGGCGTTCGTACTTAAATATGGAACTAACCATTCCAATTTTCGCTGTCTCTTATACACATCTCCGAGCCCACGAGACT
+
CCCCCFCBBBACGGGGGGGGGGGHHHHGGGHAGFGH5FGDFGHFGGHEGGGFAGGDGHHHFHHHGFHEFEEEGGHAEEEFFFFGHG4F@GFFDD33FHHB@G3FHFHFBFGHHFEGFGF3GFFDFHGEGFDC2FFDE/</@FHFGGGDFF
@M02034:409:000000000-BFKT7:1:2101:14635:14545 1:N:0:30
AAAGTCGAGGTGCCTAAAGTGGCAACCCAGACTCAGAATAATGTTGGTGGTGTAGAGCTTCCTGTAGCCGCATGGCGTTCGTACTTAAATATGGAACTAACCATTCCAATTTTCGCTGTCTCTTATACACATCTCCGAGCCCACGAGACT
+
ABBBAFBBBBAAGGGGGGGGGGGHHHHGGHHGHHHHHHHHHGHGHHHEFGEFEEGHHHFGFGHGGHHFHFFGGGHHFEGGGEHHHHHGHGFHHHHHHHHGGHGHHHHHHHHHGFGDFFEBHFHHHHHHHHGHHGG2E@DCCGHGGCGGGE
@M02034:409:000000000-BFKT7:1:2101:4047:14550 1:N:0:30
AAAGTCGAGGTGCCTAAAGTGGCAACCCAGACTCCTAATCCTGTTGGTGGTGTAGAGCTTCCTGTAGCCGCATGGCGTTCGTACTTAAATATGGAACTAACCATTCCAATTTTCGCTGTCTCTTATACACATCTCCGAGCCCACGA
+
ABB@ABAABBAAGGGGGBGGFFGHHFHGG2GFGGHHHGHHHHHHFHAEA?2FGDHFFFHHFHHHFFFHHGGCGGHHGGGGGGCHHHFFDGGHHFFDGHFFFHFGHHFB?FGGHHEGGEEHHFGHGFFFGBBHFGFE?</@?FEE@C
@M02034:409:000000000-BFKT7:1:2101:23494:14550 1:N:0:30
AAAGTCGAGGTGCCTAAAGTGGCAACCCAGACTAATAAGCCTGTTGGTGGTGTAGAGCTTCCTGTAGCCGCATGGCGTTCGTACTTAAATATGGAACTAACCATTCCAATTTTCGCTGTCTCTTATACACATCTCCGAGCCCACGAGAC
+
ABCCAFABCCCCGGGGGGGGGGGHHHHGGHHGH3GHHHG3FGHHHHHGFGEFHHHHHHHHGHHHHHHHHGGGGGHHGGGGGGHHHHHHHHHHHHGHHHHHHHHHHHHHHHHHHHGGGGGHHHHHFHHHHHHHGHHHGBDGGGHGGGGAE
@M02034:409:000000000-BFKT7:1:2101:11532:14553 1:N:0:30
AAAGTCGAGGTGCCTAAAGTGGCAACCCAGACTAGTCGGGGGGTTGGTGGTGTAGAGCTTCCTGTAGCCGCATGGCGTTCGTACTTAAATATGGAACTAACCATTCCAATTTTCGCTGTCTCTTATACACATCTCCGAGCCCACGAGACT
+
BABBAFCCCCBCGGGGGGGGGGGHHHHGGHHGHHHHHGGGGGGGGGGDFGAFGHHGHGHHHHHHGHHGHGGGGGHGGGGGGFHHHHHFHHHHGFHHGHHHHGGGGGGGGGGGGGGGGGEFGFGGGGFGGGGGGGFBFDFFFFFFFFFFFF
@M02034:409:000000000-BFKT7:1:2101:12807:14555 1:N:0:30
AAAGTCGAGGTGCCTAAAGTGGCAACCCAGACTAATAAGCCTGTTGGTGGTGTAGAGCTTCCTGTAGCCGCATGGCGTTCGTACTTAAATATGGAACTAACCATTCCAATTTTCGCTGTCTCTTATACACATCTCCGAGCCCACGAGACT
+
BABBBFBBBBABGGGGGGGGGGGGHHHGGHHGHHHHHHHHHHHHHHHEFGGFGHHHHHHHHHHHHHHHHGGCGGHHGGGGEFFHHHHHHHHHHHHHHHHHHHGHHFHHHHHHHHGGGGGGHHHHHHHHGHHHHHHHGGGGDGHGGGGDGH
@M02034:409:000000000-BFKT7:1:2101:25244:14558 1:N:0:30
AAAGTCGAGGTGCCTAAAGTGGCAACCCAGACTGGTCATCCTGTTGGTGGTGTAGAGCTTCCTGTAGCCGCATGGCGTTC
+
BBBBBFBADDAAFGGG4BBFGGEHFDHCEGHGHFAGBGH5AFGBFGFEA?1FA355D5DGBBGGGDGBDEG0EEF10?EF
@M02034:409:000000000-BFKT7:1:2101:14125:14563 1:N:0:30
AAAGTCGAGGTGCCTAAAGTGGCAACCCAGACTCAGAAGAATGTTGGTGGTGTAGAGCTTCCTGTAGCCGCATGGCGTTCGTACTTAAATATGGAACTAACCATTCCAATTTTCGCTGT
+
CBCCCFCCCCAAGGGGGGGGGGGHHHHGGHHGHHHH3G333BGG5FA222BA13F555ABABGE55A5AAE0BEE1>>>1>>21?BG33@G4B333B3FG313B3?B4?FDGD?>AE/<
@M02034:409:000000000-BFKT7:1:2101:4601:14569 1:N:0:30
AAAGTCGAGGTGCCTAAAGTGGCAACCCAGACTGAGAATCAGGTTGGTGGTGTAGAGCTTCCTGTAGCCGCATGGCGTTCGTACTTAAATATGGAACTAACCATTCCAATTTTCGCTGTCTCTTATACACATCTCCGAGCCCACGAGAC
+
BBBBBFBBBBABGGGGFGGGGGGHHHGGGHHGH33AADF5BDGH3GCEGGGFGFHGHHHHGHHHHGHHHGGGGGHGGGGGGGHHHHHGHGHGHGFFFGGFHHHGHHGH4FHHHHCFGGGGHHHHHFFGDGFHHHHGFB<@CGHGCGCD?
@M02034:409:000000000-BFKT7:1:2101:4620:14571 1:N:0:30
AAAGTCGAGGTGCCTAAAGTGGCAACCCAGACTAAGAATCAGGTTGGTGGTGTAGAGCTTCCTGTAGCCGCATGGCGTTCGTACTTAAATATGGAACTAACCATTCCAATTTTCGCTGTCTCTTATACACATCTCCGAGCCCACGAGA
+
1>>1A3AA>D1A11BGGGGGFE001FH?0AAA111AAD11BB11ABEFGCECFGGBFHBGBGHFBEFBEEEGGGHHGAEGEGFGG2GFFG2BGF1@ECGHHHFHBGFHHGH2GHCGGEE1>FFDGHGGGHEF<FGB//>B/?GFCCC?
@M02034:409:000000000-BFKT7:1:2101:28260:14577 1:N:0:30
AAAGTCGAGGTGCCTAAAGTGGCAACCCAGACTCATCCTCATGTTGGTGGTGTAGAGCTTCCTGTAGCCGCATGGCGTTCGTACTTAAATATGGAACTAACCATTCCAATTTTCGCTGTCTCTTATACACATCTCCGAGCCCACGAGACT
+
BBAAAFABDBABFFGGGGGGGGGFFHHEGHHGHAFF533BFFGGFFEGGGEFFGGBGHHHGFHFFDEBFEGGGGHFGFEA?EFGGHHFHGGFFH3BGHFCFHHHFFHHHFHHHGGGGGGDEGGFGGHGFGHGHHHGF/B/CGHGC@F?DF
@M02034:409:000000000-BFKT7:1:2101:9339:14586 1:N:0:30
AAAGTCGAGGTGCCTAAAGTGGCAACCCAGACTGAGAATAGGGTTGGTGGTGTAGAGCTTCCTGTAGCCGCATGGCGTTCGTACTTAAATATGGAACTAACCATTCCAATTTTCGCTGTCTCTTATACACATCTCCGAGCCCACGAGACT
+
BBBBBFBBBDBBGGGAGFGGFGGHGHHGCHHGHGHHFHFGFHHGHGCEGGGGHHFFGFHHGFHHFGFHGGG?EGHFGGGGFFGHGHHHFGGHHEGFHGGFGC?B3?FGDFGHH4EFFEGFHHGF3G3FBGB2?G3DD/</BE/?@GC/?G
@M02034:409:000000000-BFKT7:1:2101:15678:14595 1:N:0:30
AAAGTCGAGGTGCCTAAAGTGGCAACCCAGACTAATTGTCCTGTTGGTGGTGTAGAGCTTCCTGTAGCCGCATGGCGTTCGTACTTAAATATGGAACTAACCATTCCAATTTTCGCTGTCTCTTATACACATCTCCGAGCCCACGAGACT
+
BBBBBFBBDBABGGGGGGGGGGGHHHHGGHHGHFDGGGGHFGHHHHGEFEGEAAF5FEA3BGGGGEFE3EE0FEF1>>EGEECFGHHHFGHFEG33F@FHB13B3B44BF?FF4>EF?<BFGH44B44B3F2FFFDD/BDBCGGGCCDGH
@M02034:409:000000000-BFKT7:1:2101:20236:14598 1:N:0:30
AAAGTCGAGGTGCCTAAAGTGGCAACCCAGACTAATATGCAGGTTGGTGGTGTAGAGCTTCCTGTAGCCGCATGGCGTTCGTACTTAAATATGGAACTAACCATTCCAATTTTCGCTGTCTCTTATACACATCTCCGAGCCCACGAGACT
+
BBCCBFBCCCCBGGGGGGGFGGGHHHHGGHHGHFHHHHHHHHHHHHGGGGEFFHHGHHHHHHHHHHHGHGGGGGHHGEGGGGHHHHHHGHHHHHGGFHFHHHHHHHGHHHHHHFGGGGGHHHHHHHFHHHHHHHHFGCFGGGHGGGGDEH
@M02034:409:000000000-BFKT7:1:2101:10822:14613 1:N:0:30
AAAGTCGAGGTGCCTAAAGTGGCAACCCAGACTGAGAATAAGGTTGGTGGTGTAGAGCTTCCTGTAGCCGCATGGCGTTCGTACTTAAATATGGAACTAACCATTCCAATTTTCGCTGTCTCTTATACACATCTCCGAGCCCACGAGACT
+
CCCCCFCCCCABGGGGGGGGGGGHHHHGGHHGHHFGHHHHHHHHHHGGGGGGHHHHHHHHHHHHHHHHHGGGGGHHGGGGGGHHHHHHHHHHHHGHHHHFHHGHHHHHHHHHHHGGGGGHHHHHHHHHFHHHHHHHGGCFGGHGGGGGGH
@M02034:409:000000000-BFKT7:1:2101:15640:14613 1:N:0:30
AAAGTCGAGGTGCCTAAAGTGGCAACCCAGACTAATAAGAATGTTGGTGGTGTAGAGCTTCCTGTAGCCGCATGGCGTTCGTACTTAAATATGGAACTAACCATTCCAATTTTCGCTGTCTCTTATACACATCTCCGAGCCCACGAGACT
+
CCCCCFCCCCCCGGGGGGGFGGGHHHHGGHHGHHHHHHHHHHHHHHHEFGGFHHHFHHHHHHHHHHHHHGGGGGHHGGGGGFHHHHHHHHHHHHHHHHFHHHHHHHHHGHHHHHGGGGGHHHHHGHHHFHGHHHHFGCFGFGHGG?@ADF
@M02034:409:000000000-BFKT7:1:2101:5411:14626 1:N:0:30
AAAGTCGAGGTGCCTAAAGTGGCAACCCAGACTGGGCGGGGTGTTGGTGGTGTAGAGCTTCCTGTAGCCGCATGGCGTTCGTACTTAAATATGGAACTAACCATTCCAATTTTCGCTGTCTCTTATACACATCTCCGAGCCCACGAGACT
+
ABBBAFBBBBBBGGGGGGGBFGGHGHHGGGHGHHHHHGGGG>FGGHHGFGGFGHHFGGHHHHHHGHHGHFGGGGHFGGGGGGFHHHHGHHHHHHGGGFHHHHFHHFHFHHHHHHGGGGGHHHFHFGFFFFFHHHGG<<-@CGHECGGGGH
@M02034:409:000000000-BFKT7:1:2101:1965:14628 1:N:0:30
AAAGTCGAGGTGCCTAAAGTGGCAACCCAGACTCAGCTGCCGGTTGGTGGTGTAGAGCTTCCTGTAGCCGCATGGCGTTCGTACTTAAATATGGAACTAACCATTCCAATTTTCGCTGTCTCTTATACACATCTCCGAGCCCACGAGAC
+
BBBABFBBDBABGGGGGGGGGGGHHHHGDAGGHFHHHHHHFFCEEEEGGGFFFDHGGHHHFHHHHFDBGEFGGGHHGGGGCGGFFFGFBFGHG333FFHFHGFHGHHG4?FHHGFGGC?2BGHFFFFFFH2C2>GFG?CGG</C@//>A
@M02034:409:000000000-BFKT7:1:2101:11670:14634 1:N:0:30
AAAGTCGAGGTGCCTAAAGTGGCAACCCAGACTAAGAATCATGTTGGTGGTGTAGAGCTTCCTGTAGCCGCATGGCGTTCGTACTTAAATATGGAACTAACCATTCCAATTTTCGCTGTCTCTTATACACATCTCCGAGCCCACGAGACT
+
BCCCCFCCCCBBGGGGGGGGGGGHHHHGGHHGHHHHHHHHHHHHHHHGGGGFHHHHHHHHHHHHHHHHHGGGGGHHGGGGGGHHHHGHHHHHHHHHHHHHHHHGHHHHHHHHHHGGGGGHHHHHGHHHHHHHHHHHGCGGGGHGGCGGGH
@M02034:409:000000000-BFKT7:1:2101:28438:14645 1:N:0:30
AAAGTCGAGGTGCCTAAAGTGGCAACCCAGACTAATAATTATGTTGGTGGTGTAGAGCTTCCTGTAGCCGCATGGCGTTCGTACTTAAATATGGAACTAACCATTCCAATTTTCGCTGTCTCTTATACACATCTCCGAGCCCACGAGACT
+
ABCCAFBCBCAAGGGGGGGGGGGHHHHGGHGGHHHHHHHGHHHHHHHEFGEFGHHHGHHHHHHHHHHHHGGGGGHHGGGGGEHHHHHGHHGHHHHHGHGFHHHHHHGGGGHHGHGGGGGHHGHHFHFEGGHHFGGGC@DDGEHGCCGDGH
@M02034:409:000000000-BFKT7:1:2101:10044:14647 1:N:0:30
AAAGTCGAGGTGCCTAAAGTGGCAACCCAGACTAGTAGGAATGTTGGTGGTGTAGAGCTTCCTGTAGCCGCATGGCGTTCGTACTTAAATATGGAACTAACCATTCCAATTTTCGCTGTCTCTTATACACATCTCCG
+
BBBBBFBBBBABCGGGGGGGGFEFHHHGDDHGHHHGEGHFFHFHHHGEFGGGHGHFH5GHHCGHHHHEGEFEEEHFGEGEGFGHHHF3FG4GHE3FGHHHFGGGHHHEBGGHHFEDGFFFHFGFFGEGG3DHHHE2<
@M02034:409:000000000-BFKT7:1:2101:14930:14652 1:N:0:30
AAAGTCGAGGTGCCTAAAGTGGCAACCCAGACTCGGGAGGGGGTTGGTGGTGTAGAGCTTCCTGTAGCCGCATGGCGTTCGTACTTAAATATGGAACTAACCATTCCAATTTTCGCTGTCTCTTATACACATCTCCGAGCCCACGAGACT
+
CCCCCFCCCCBCGGGGGGGGGGGHHHHGGHHGHHGGGGGGGGGGGGGGGGGGHHHHHHHHHHHHHHHHHGGGGGHHGGGGGGHHHHHHHHHHHHHHHHHHHHHHHHGHHHHHHHGGGGGHHHHHHHHHGHHHHHGHGFGGGGHGGGGGGH
@M02034:409:000000000-BFKT7:1:2101:18284:14653 1:N:0:30
AAAGTCGAGGTGCCTAAAGTGGCAACCCAGACTAGTAAGCGGGTTGGTGGTGTAGAGCTTCCTGTAGCCGCATGGCGTTCGTACTTAAATATGGAACTAACCATTCCAATTTTCGCTGTCTCTTATACACATCTCCGAGCCCACGAGACT
+
AAABAFBBBBABGGGGGGGGGGGHHHHGGHHGHHHHHHHHGGGGGGGEFGGFGFHGHHHHHHHHHHHHHGGGGGHHGGGGGGHHHHHHHHGHHHGHGHHGHGHHHHHGHHHHHHGGGGFFHHHGHHGHGBHHHHHHGCGGGGHGGCGGGH
@M02034:409:000000000-BFKT7:1:2101:27352:14653 1:N:0:30
AAAGTCGAGGTGCCTAAAGTGGCAACCCAGACTCTGAAGGAGGTTGGTGGTGTAGAGCTTCCTGTAGCCGCATGGCGTTCGTACTTAAATATGGAACTAACCATTCCAATTTTCGCTGTCTCTTATACACATCTCCGAGCCCACGAGACT
+
AABBAFABBBAAGGGGGGGFGGCGHHHGGAGFHHHHHHHHHHGEFGEGFGBBFGHHHGGHHFGHGFHHHGGGGFHHGEGGEEBGHH@BGHGHHB3GCFFFGHHF3GFFGHHHHHGGGGGHHHHHHHGHHHHGHH1DC/CC/FFF?/</?F
@M02034:409:000000000-BFKT7:1:2101:26655:14655 1:N:0:30
AAAGTCGAGGTGCCTAAAGTGGCAACCCAGACTAGTAGTTCTGTTGGTGGTGTAGAGCTTCCTGTAGCCGCATGGCGTTCGTACTTAAATATGGAACTAACCTTCCAATTTTCGCTGTCTCTTATACACATCTCCGAGCCCACGAGACT
+
AAAAAFBBBBABGGGGGGGGGGGHHHFGGGGFHHHHHHGHHHHDGHHEFAEGHHHHFHHHHHHHFGHHHGGGFGHHGFEFGGHGHHGFEGFHHHFDBGDGHHGGHGFHHHFHHGGGFGGHFHH4GGBFFGHHHHHGGGG<CGE?@@ADH
@M02034:409:000000000-BFKT7:1:2101:14948:14657 1:N:0:30
AAAGTCGAGGTGCCTAAAGTGGCAACCCAGACTCGGGAGGGGGTTGGTGGTGTAGAGCTTCCTGTAGCCGCATGGCGTTCGTACTTAAATATGGAACTAACCATTCCAATTTTCGCTGTCTCTTATACACATC
+
A?ABAF?ADBA?4BFGGFG6AGGFHFHGGHHGHHFGGEGGGEGGG?EEFGEFFBGGHHGGFHHHGFHFGGEEEEHGGDGGEEHHHHHBDGHHHHFF3CFBG01GGG2FFHGGFGCAEGDFFBFF1@FGFF1CG
@M02034:409:000000000-BFKT7:1:2101:27562:14658 1:N:0:30
AAAGTCGAGGTGCCTAAAGTGGCAACCCAGACTGTGGGGGTGGTTGGTGGTGTAGAGCTTCCTGTAGCCGCATGGCGTTCGTACTTAAATATGGAACTAACCATTCCAATTTTCGCTGTCTCTTATACACATCTCCGAGCCCACGAGACT
+
CCCCCFBCBBABGGGGGGGGGGFHHHHGGHHGHGGHHGGGEEGEGGGGFGEFGHHHHHHHEHHHFHHFGEGFGFHFEEEEE?CGHHFFHHFHHHFHEHGHHHHFHHHFHHHHHGGGGGDFHFGFFHFHFHHFFHFFCAC>@FHGGGGFD<
@M02034:409:000000000-BFKT7:1:2101:14306:14663 1:N:0:30
AAAGTCGAGGTGCCTAAAGTGGCAACCCAGACTAAGAATAATGTTGGTGGTGTAGAGCTTCCTGTAGCCGCATGGCGTTCGTACTTAAATATGGAACTAACCATTCCAATTTTCGCTGTCTCTTATACACATCTCCGAGCCCACGAGACT
+
CCCCCFBABBACGGGGGGGGGGGHHHHGGHHGHGGHGHHHHGHHGHE2FEEFGFGFGEDHBGHHGDGDGEGAEGGAFEEGFEGGEHHGHHHHHHBDHHHF@BDFFFHEGHFHHFCGGAEGHFGHFGHGHHFHFHHFF???/CGE??DGDG
@M02034:409:000000000-BFKT7:1:2101:3387:14667 1:N:0:30
AAAGTCGAGGTGCCTAAAGTGGCAACCCAGACTGGGAGGGAGGTTGGTGGTGTAGAGCTTCCTGTAGCCGCATGGCGTTCGTACTTAAATATGGAACTAACCATTCCAATTTTCGCTGTCTCTTATACACATCTCCGAGCCCA
+
AAABBFBB?DAACFGGGGGGGGFBGHHGGCHCHHGHHGGGGGGGGHGGGGEFHHHFFHHHEFHFFGGHHGGGGGHEEEGEGFBFHED@GHBFHHGFCC3FGHHHHGFGFFGHHFEE?DDHHFGHFHGBD1FFHGBDC/@@CFH
@M02034:409:000000000-BFKT7:1:2101:24147:14668 1:N:0:30
AAAGTCGAGGTGCCTAAAGTGGCAACCCAGACTAAGGCTGGTGTTGGTGGTGTAGAGCTTCCTGTAGCCGCATGGCGTTCGTACTTAAATATGGAACTAACCATTCCAATTTTCGCTGTCTCTTATACACATCTCCGAGCCCACGAGACT
+
CCCCBFCCCCBCGGGGGGGGGGGHHHHGGHHGGHHHHHHHGHHHGHHGGGGFGHHGHHHHHHHHGGHHHGGGGGHHGGGGGGHHHHHFHHHHHGBFHHHHHHHHHHGHHHHHHHGGGGGGHHHFHHHHHHGHHHHHG?DGGEHGGGGDGF
@M02034:409:000000000-BFKT7:1:2101:26663:14673 1:N:0:30
AAAGTCGAGGTGCCTAAAGTGGCAACCCAGACTAGTAGTTCTGTTGGTGGTGTAGAGCTTCCTGTAGCCGCATGGCGTTCGTACTTAAATATGGAACTAACCTTCCAATTTTCGCTGTCTCTTATACACATCTCCGAGCCCACGAGACTA
+
BABAAFAADBAAGGFGFFGAFGFGHHHFFHHFHHHHHHHHHGHHHHEGFFABFBGHGHGHHHHGFGFHHGGEGGHHGGGGGGHHHHHHGGGHHHGGFH3@FHHHGFHGHHHHGEGGGGGGFGGEGGBGFFHHHFDD/<@BFHECGGCFGF
@M02034:409:000000000-BFKT7:1:2101:16543:14681 1:N:0:30
AAAGTCGAGGTGCCTAAAGTGGCAACCCAGACTCAGAATCTTGTTGGTGGTGTAGAGCTTCCTGTAGCCGCATGGCGTTCGTACTTAAATATGGAACTAACCATTCCAATTTTCGCTGTCTCTTATACACATCTCCGAGCCCACGAGACT
+
B@BBBFBBBBAAGGGGGGGGGGGHFHFGGHGFHHHHGGHHGGGHHHGAFEEFGBGDHHGHHGHHHHGGHGGGGGHGGEFEEEFFGHGHHHFBGHFGGHHHHHHGHHHFGGFHHGEGEEEFFGFGFGFGHFHHHHHB/<CGGGHFGCDGGF
@M02034:409:000000000-BFKT7:1:2101:3393:14684 1:N:0:30
AAAGTCGAGGTGCCTAAAGTGGCAACCCAGACTGGGAGGGAGGTTGGTGGTGTAGAGCTTCCTGTAGCCGCATGGCGTTCGTACTTAAATATGGAACTAACCATTCCAATTTTCGCTGTCTCTTATACACATCTCCGAGCCCACGAGACT
+
BAABBFCCCBBBGGGGGGGGGGGHHHHGGHHGHHHHHGGGFGGGHHGGFGGFHHHFHHHHHHHGHHHHHGGGGGHHGGGGGGHHHHGGHHHHHHGHFHHGHHHHHHGGFGHHHHCGGGGHHHHHHHHHFGFHHHGHGBCGGGHGGGGGGF
@M02034:409:000000000-BFKT7:1:2101:22494:14686 1:N:0:30
AAAGTCGAGGTGCCTAAAGTGGCAACCCAGACTACGAAGTCGGTTGGTGGTGTAGAGCTTCCTGTAGCCGCATGGCGTTCGTACTTAAATATGGAACTAACCATTCCAATTTTCGCTGTCTCTTATACACTCTCCGAGCCCACGAGACTA
+
AAABAFBBBBABGGGGGGGFGGGHHHHGGHHGGHHGGHGFHGGFGGGEFEEFGFHGHFHHHHHFGFHFGEGGGGHHGFGGGGHHHHFHHHHHHFFFGGHFHEBEHHHHHHHHHEGGGGFFGHHHGHHHFGHFHHEEBFGAAHFGGGGGGF
@M02034:409:000000000-BFKT7:1:2101:12948:14686 1:N:0:30
AAAGTCGAGGTGCCTAAAGTGGCAACCCAGACTAAGCATAATGTTGGTGGTGTAGAGCTTCCTGTAGCCGCATGGCGTTCGTACTTAAATATGGAACTAACTATTCCAATTTTCGCTGTCTCTTATACACATCTCCGAGCCCACGAGACT
+
ABCBAFCCCCBCGGGGGGGFGGGHHHHGGHHGHFDGFAGFDEHH5FE2A2ECA3F5AA335BFDF5D53EE0EFF1>?>FE>???GG@@FHFFD33F3FG334D?4B4?F3FF4/?E</BD4DB44??F3D2F3F?</<B/FGECDC?AF
@M02034:409:000000000-BFKT7:1:2101:16777:14686 1:N:0:30
AAAGTCGAGGTGCCTAAAGTGGCAACCCAGACTGGGGGGGGGTTGGTGGTGTAGAGCTTCCTGTAGCCGCATGGCGTTCGTACTTAAATATGGAACTAACCATTCCAATTTTCGCTGTCTCTTATACACATCTCCGAGCCCACGAGACTA
+
A>AAAFBABBAAGGFFFGGGGGGHFHCGGGGGHHHHGGGGFF;@BFDAFAEEFFFFFFFFFFFFFFFFF=@DDFADAFFFFFEFFFFFBFFFFFFFFFBFFFFFFB/BFFEFFFADD.;9FFFFFFFFFFFFFFFBFFFF.AABD-9AFB
@M02034:409:000000000-BFKT7:1:2101:1791:14687 1:N:0:30
AAAGTCGAGGTGCCTAAAGTGGCAACCCAGACTGGTAAGTATGTTGGTGGTGTAGAGCTTCCTGTAGCCGCATGGTGTTCGTACTTAAATATGGAACTA
+
3AAAADAB@>AAGGGDFFBGGGGHFHHGGGCFGHCHBGFDEGHFFHCA2EECB3F5GHFGFHHGHDB5E1E0EEA5@FAGE?FFFGFEGG@4B333BFD
@M02034:409:000000000-BFKT7:1:2101:5987:14699 1:N:0:30
AAAGTCGAGGTGCCTAAAGTGGCAACCCAGACTAAGAATATGGTTGGTGGTGTAGAGCTTCCTGTAGCCGCATGGCGTTCGTACTTAAATATGGAACTAACCATTCCAATTTTCGCTGTCTCTTATACACATCTCCGAGCCCACGAGACT
+
BBABAFCCCCBCGGGGGGGGGGGHHHHGGHHAGFFBADFDEGHHGGG2AEEE13F5DAEF5BFDGEFFFEE0EEE1E>EFE>BFFDHGEGHDE333BFGH303B34B?BG3F44>/ED/B4DF44B4???22BBG2B/<BCG/F/<<//?
@M02034:409:000000000-BFKT7:1:2101:16766:14701 1:N:0:30
AAAGTCGAGGTGCCTAAAGTGGCAACCCAGACTGGGG
+
CCCCCFCCCBCCGGGGGGGGGGGHHHHGGHHGHBFGE
@M02034:409:000000000-BFKT7:1:2101:5578:14701 1:N:0:30
AAAGTCGAGGTGCCTAAAGTGGCAACCCAGACTACGCCGCCGGTTGGTGGTGCAGAGCTTCC
+
BCCBAFBCCCCCGGGGGGGGGGGHHHHGGH22BD322E2A0AEFAFEA1>F?33D513@33B
@M02034:409:000000000-BFKT7:1:2101:25919:14701 1:N:0:30
AAAGTCGAGGTGCCTAAAGTGGCAACCCAGACTCATAATCATGTTGGTGGTGTAGAGCTTCCTGTAGCCGCATGGCGTTCGTACTTAAATATGGAACTAACCATTCCAATTTTCGCTGTCTCTTATACACATCTCCGAGCCCACGAGACT
+
BBCCCFCCCCAAGGGGGGGGGGGHGHHGGHHGHHHHHHHHHHHHHHHGGGGFHHHGHHHHHHHHHHHGHFFGGGHHGGGGEGFGHHHGHHHHHHBHHHHHHHGHHHGHHHHHHHGGGGEGHEHHHHFGFGHFFHBGE/C/CGHGGGGGGG
@M02034:409:000000000-BFKT7:1:2101:17836:14706 1:N:0:30
AAAGTCGAGGTGCCTAAAGTGGCAACCCAGACTAAGAAGGGTGTTGGTGGTGTAGAGCTTCCTGTAGCCGCATGGCGTTCGTACTTAAATATGGAACTAACCATTCCAATTTTCGCTGTCTCTTATACACATCTCCGAGCCCACGAGACA
+
BBBBAFBBBBAAGGGGFGGGGGGHHHHGGHHGHHGHHGGGGHGGFHHFGGGGHGHGHHHHHHHHHHHHHGGGGGHHGGGGGFHHHHGGFHHHHHFFFFBHHHHHHHHGGHHHHHGGGCFHHHHHHHHHHHFHHHHGDCGGGGHGGCFGFF
@M02034:409:000000000-BFKT7:1:2101:15864:14717 1:N:0:30
AAAGTCGAGGTGCCTAAAGTGGCAACCCAGACTAAGAATCAGGTTGGTGGTGTAGAGCTTCCTGTAGCCGCATGGCGTTCGTACTTAAATATGGAACTAACCATTCCAATTTTCGCTGTCTCTTATACACATCTCCGAGCCCACGAGACT
+
CCCCCFCCCCBCGGGGGGGGGGGHHHHGGHHGHHHHGHHHHHHHHHGGFGGFHHHGHHHHHHHHGHHHHGGGGGHHGGGGGFHHHHHHHHHHHHFHFHHHHGHHHHGHHHHHHHGGGGGGHHHHGHHFHHHHHGHGGDGGGGHGGGGGGH
@M02034:409:000000000-BFKT7:1:2101:7968:14719 1:N:0:30
AAAGTCGAGGTGCCTAAAGTGGCAACCCAGACTAGTAAGCAGGTTGGTGGTGTAGAGCTTCCTGTAGCCGCATGGCG
+
CCCCCFCCCCBCGGGGGGGGGGGHHHHGGHDCGFHHHHHHHHAHG22BFAAB13DAA53AE3F5A5BAF10E>EC1>
@M02034:409:000000000-BFKT7:1:2101:19015:14731 1:N:0:30
AAAGTCGAGGTGCCTAAAGTGGCAACCCAGACTCTTGGGCGTGTTGGTGGTGTAGAGCTTCCTGTAGCCGCATGGCGTTCGTACTTAAATATGGAACTAACCATTCCAATTTTCGCTGTCTCTTATACACATCTCCGAGCCCACGAGACT
+
AAA@AFAA@DAA1FFGGGGDG1AACAG0FFCEHCH1ADCAEEAFHAEAA/ABE1D2E1AFH1BBFGFGFGE/>FHFEEGAEE0?>FF1EFBBGB1FFFHFCH1B>GG2FGHHHD@EFEEGGGFFDDDFG11BGHHBA//BC//FG/CCCH
@M02034:409:000000000-BFKT7:1:2101:11793:14732 1:N:0:30
AAAGTCGAGGTGCCTAAAGTGGCAACCCAGACTCGGGGTTCTGTTGGTGGTGTAGAGCTTCCTGTAGCCGCATGGCGTTCGTACTTAAATATGGAACTAACCATTCCAATTTTCGCTGTCTCTTATACACATCTCCGAGCCCACGAGACT
+
CCCCCFCCCCBBGGGGGGGBFGGGHHHGGHHGHHGGGGGGHHHHHHHEFGEGHHHGHHHHHHHHHHHGHGGEGGHFGFGGEFHHHHHHHHGHHHHFFHGGHHGHHHHHHHHHHHGGGGDGHGHHHHGHGHHHHFGFFCGGGGHGGGGFGH
@M02034:409:000000000-BFKT7:1:2101:9177:14735 1:N:0:30
AAAGTCGAGGTGCCTAAAGTGGCAACCCAGACTGTGGCGGGTGGTGGGGG
+
CBCCCFCCCCCBGGGGGGGFGGGHHHHGGHHGHHHHHHGGE0A0B??0/E
@M02034:409:000000000-BFKT7:1:2101:10250:14736 1:N:0:30
AAAGTCGAGGTGCCTAAAGTGGCAACCCAGACTCAGACGCCTGTTGGTGGTGTAGAGCTTCCTGTAGCCGCATGGCGTTCGTACTTAAATATGGAACTAACCATTCCAATTTTCGCTGTCTCTTATACACATCTCCGAGCCCACGAGACT
+
BBAABFBBBBBBGGGGGGGGGGGHHGHEGCDGHFB3FGCFGGEHHHEGGCGGFBGDDFFGFHHGHFEEDAECEGE1EEEFEE2?FGG3@FDGFH33@BDE303BFFF44BFHH4<AE??BFDGF3D333B2FFGG2E/@C//FF?@@/DH
@M02034:409:000000000-BFKT7:1:2101:19004:14745 1:N:0:30
AAAGTCGAGGTGCCTAAAGTGGCAACCCAGACTAATCAGCAGGTTGGTGGTGTAGAGCTTCCTGTAGCCGCATGGCGTTCGTACTTAAATATGGAACTAACCATTCCAATTTTCGCTGTCTCTTATACACATCTCCGAGCCCACGAGACT
+
CCCCCFCCCCAACGGGGGGGGGGHHHHGGHHGHGDHHHHHGGHHHHGGGGGGHHHHHHHHHHHHHHHHHGGGGGHHGGGGGGHHHHHHHHHHHHHHHHFHHHHGHHHHHHHHHHCEEEEHHHHHGHHHFHHHHHGFG?DGGGHGGFGGGH
@M02034:409:000000000-BFKT7:1:2101:26823:14756 1:N:0:30
AAAGTCGAGGTGCCTAAAGTGGCAACCCAGACTGATTGTGGGGTTGGTGGTGTAGAGCTTCCTGTAGCAGCATGGAGTTCGTACTTAAATATGGAACTA
+
AAAA>F33A2AAFFGBCGBGG4EFHCF2BGDDB3FBDEGEEGGAE0AAFEEG1BF5AE3C5EBGFFF55@BGBBHBFCG@C>FGFGFFBFGBGHFB3G@
@M02034:409:000000000-BFKT7:1:2101:13043:14759 1:N:0:30
AAAGTCGAGGTGCCTAAAGTGGCAACCCAGACTAATAAGATTGTTGGTGGTGTAGAGCTTCCTGTAGCCGCATGGCGTTCGTACTTAAATATGGAACTAACCATTCCAATTTTCGCTGTCTCTTATACACATCTCCGAGCCCACGAGACT
+
CCCCBFCCCCABGGGGGGGGGGGHHHHGGHHGHHHHHHHHHHHHHHHGGGGFHHHGHHHHHHHHHHHHHGGGGGHHGGGGFFHFHHHHHHHHHHFGFFHHHHHHHHGHHHHHHHGGGGGHHHHHHHHHGHHFHHHGGGGGGGHGGGGGGH
@M02034:409:000000000-BFKT7:1:2101:4580:14761 1:N:0:30
AAAGTCGAGGTGCCTAAAGTGGCAACCCAGACTAATAAGAATGTTGGTGGTGTAGAGCTTCCTGTAGCCGCATGGCGTTCGTACTTAAATATGGAACTAACCATTCCAATTTTCGCT
+
>>AA1BA?>1>1ABFGFGF3GGGBFHGGGHHGHBGFHHHHHHCHHFHFFGEFGFFGHGHHFHFGGGFGBEGGGGHHGEECEEBGHGFHHHDGHHGHF1DGFFBGHFHEGGDGHHG/<
@M02034:409:000000000-BFKT7:1:2101:26808:14766 1:N:0:30
AAAGTCGAGGTGCCTAAAGTGGCAACCCAGACTGATTGTGGGGTTGGTGGTGTAGAGCTTCCTGTAGCCGCATGGCGTTCGTACTTAAATATGGAACTAACCATTCCAATTTTCGCTGTCTCTTATACACATCTCCGAGCCCACGAGACT
+
BCCCAFCCBCABGGGGGGGGGGGHHHHGGHHGHGFHHHHHGGGFGGGGGGGGHHHHHHGHHHHHHHHHHGGGGGHHGGGGGGHHHHGHGHHHHHHHHHGFHHHHHHHHHHHHHHGGGGGHHHHHHHFHHHGFGHHGE?CBCFEGGCGGDD
@M02034:409:000000000-BFKT7:1:2101:18756:14772 1:N:0:30
AAAGTCGAGGTGCCTAAAGTGGCAACCCAGACTCAGCAGCATGTTGGTGGTGTAGAGCTTCCTGTAGCCGCATGGCGTTCGTACTTAAATATGGAGCTAACCATTCCAATTTTCGCTGTCTCTTATACACATCTCCGAGCCCACGAGACT
+
BBBBBFBBBBABGGGGGGGGGGGHGHHGGHHGHHFHHHHGGGFHHHHEFDGGHFH5FGHHDGHHFFHFGGGCFGHCE?EGGEFHHHHGGHGHHHB2BFGHGF?FGGFFHGHHHHEGGGEHFEGHHBFFBCDFHGFGF?BFCFHECDGGDF
@M02034:409:000000000-BFKT7:1:2101:23823:14775 1:N:0:30
AAAGTCGAGGTGCCTAAAGTGGCAACCCAGACTGAGCC
+
?A11A3AA>D>ACC1GGGG3B10AAGHA0F0AFGHHCB
@M02034:409:000000000-BFKT7:1:2101:4595:14775 1:N:0:30
AAAGTCGAGGTGCCTAAAGTGGCAACCCAGACTAATAAGAATGTTGGTGGTGTAGAGCTTCCTGTAGCCGCATGGCGTTCGTACTTAAATATGGAACTAACCATTCCAATTTTCGCTGTCTCTTATACACATCTCCGAGCCCACGAGACT
+
AAA@>@>1>>1AGFG1G11BBAFBCHHCGHGGHHHHGHBFBGHHHE/EF/A/AAGFGGBGBHGFHH2FH/EEGGGGGEEGGGBGCFHGFGHHHFFFHBFFGHGGHFF>2GB2F>>EEAEGFHFEFFBE2<FF1BD1B<>BGGHE/BG?AF
@M02034:409:000000000-BFKT7:1:2101:4574:14780 1:N:0:30
AAAGTCGAGGTGCCTAAAGTGGCAACCCAGACTAATAAGAATGTTGGTGGTGTAGAGCTTCCTGTAGCCGCATGGCGTTCGTACTTAAATATGGAACTAACCATTCCAATTTTCGCTGTCTCTTATACACATCTCCGAGCCCACGAGACT
+
CCCCCFCCCCBCGGGGGGGGGGGHHHHGGHHGHHHHHHHHHHHHHHHGGGGFHHHHHHHHHHHHHHHHHGGFGGGHGGGGGGHHHHHHHHHHHHGGHHHHHHFHHHGHHHHHHHGGGGGHHGHHHHHFGFGHHHHHFBCGGGHGGGGGGH
@M02034:409:000000000-BFKT7:1:2101:12214:14782 1:N:0:30
AAAGTCGAGGTGCCTAAAGTGGCAACCCAGACTAAGGGTAATGTTGGTGGTGTAGAGCTTCCTGTAGCCGCATGGCGTTCGTACTTAAATATGGAACTAACCATTCCAATTTTCGCTGTCTCTTATCACATCTCCGAGCCCACGAGACTA
+
A3AABFABBB>AGGGGGGGFGFGGFHHCFHFGHFGHHH2FGGHHHFHEGGEFGHHFHHHHHHHGHHFGHGGGGGHHGGGGEFHHHHHHHHHHHHFHHHFHHHHHHHGHHHHHHHGGGGGHHHHHHGHGFGHF?DFEDGDGGHFC@CGGB<
@M02034:409:000000000-BFKT7:1:2101:3361:14785 1:N:0:30
AAAGTCGAGGTGCCTAAAGTGGCAACCCAGACTACTAATCAGGTTGGTGGTGTAGAGCTTCCTGTAGCCGCATGGCGTTCGTACTTAAATATGGAACTAACCATTCCAATTTTCGCTGTCTCTTATACACATCTCCGAGCCCACGAGACT
+
BBBBAFCCCCBBGGGGGGGGGGGHHHHGGHHGGHHHHHHHHHHHHHGFGGGFHHHHHHHHHHHHGHHHHGGGGGHHGGGGGFGHHHHGHHHHHHFDFHHHHHGHHHGHHHHHHHGGGGGHHHHHHHHHGHGHHHHGC<BC@FHGGGGGGF
@M02034:409:000000000-BFKT7:1:2101:29062:14786 1:N:0:30
AAAGTCGAGGTGCCTAAAGTGGCAACCCAGACTAATAATAAGGTTGGTGGTGTAGAGCTTCCTGTAGCCGCATGGCGTTCGTACTTAAATATGGAACTAACCATTCCAATTTTCGCTGTCTCTTATACACATCTCCGAGCCCACGAGACT
+
A1>AAFAADDAAFFFGGGGFGGF0GGHCC0BBG1GD2GAF2F11BE/EFAEFAGG2EHFHBHHFFBEAFEEGGGHHGEE/BEFEEFHGFFEEFF1@CG1EHHHHHHHHBFGEGH/EE<?<FFFFGHFGGGGHBFGFGCGG@/CFG/>ECD
@M02034:409:000000000-BFKT7:1:2101:1802:14788 1:N:0:30
AAAGTCGAGGTGCCTAAAGTGGCAACCCAGACTAATAGTACTGTTGGTGGTGTAGAGCTTCCTGTAGCCGCATGGTGTTCGTACTTAAATATGGAACTA
+
3>AABFB?DD?ABGGGFGF6GFCGFFGEGGD2FG3FGDFDB5FAFDCEF2ECF3F5AF3G535BB5D5DAC0AEF5B?A5?B21FFFHFG@GHF33@FD
@M02034:409:000000000-BFKT7:1:2101:28555:14788 1:N:0:30
AAAGTCGAGGTGCCTAAAGTGGCAACCCAGACTCCTTCTACGGTTGGTGGTGTAGAGCTTCCTGTAGCCGCATGGCGTTCGTACTTAAATATGGAACTAACCATTCCAATTTTCGCTGTCTCTTATACACATCTCCGAGCCCACGAGACT
+
BBBBBFBBBBABGGGGGGGFGGGGGDFGGHGGHHB3DFFFHGGHGGGEFGEFGGHGHHHHHHHHHHHGHECEEGHGFGGGFEGHHHGHDGGHHHGHHHGHHHHHHGGHHHHHHHGGGGGHHHHHDGDGGHFHHHHHG@?C?FHGGGGGG<
@M02034:409:000000000-BFKT7:1:2101:3344:14788 1:N:0:30
AAAGTCGAGGTGCCTAAAGTGGCAACCCAGACTACTAATCAGGTTGGTGGTGTAGAGCTTCCTGTAGCCGCATGGCGTTCGTACTTAAATATGGAACTAACCATTCCAATTTTCGCTGTCTCTTATACACATCTCCGAGCCCACGAGA
+
AA?AAFBBBB2AGCGGGFGDGFGGFFCAFGHGGGFBHHGHHGHHGFFEFGFFFDG5BDGHGHHHHHGEFEC?EEH1EE@FEEFGFG4BGGGHHGGGBGHGFF?GHF4?GHHEGFEAEEEGGD4B4BBB3B22FGG2?/@@BFGF?/<A
@M02034:409:000000000-BFKT7:1:2101:26525:14794 1:N:0:30
AAAGTCGAGGTGCCTAAAGTGGCAACCCAGACTCTGCCTCCTGTTGGTGGTGTAGAGCCTCCTGTAGCCGCATGGCGTTCGTACTTAAATATGGAACTAACCATTCCAATTTTCGCTGTCTCTTATACACATCTCCGAGCCCACGAGACT
+
BBBBBFBBBBBBGGGGGGGGGGGHHHHGGHHGH33EEFDHAGGGHHHEFGGGHHHHHH1GFHFHGFGGGEGGGGGFGGGEGFFHHHHHGHHFGGHGFHHHHHHFHHHHHGHHHFGGGGEEFGGHFGHHHHHHBGHBD<@CCGGGCCCDGF
@M02034:409:000000000-BFKT7:1:2101:9096:14798 1:N:0:30
AAAGTCGAGGTGCCTAAAGTGGCAACCCAGACTAATAAGATGGTTGGTGGTGTAGAGCTTCCTGTAGCCGCATGGCGTTCGTACTTAAATATGGAACTAACCATTCCAATTTTCGCTGTCTCTTATACACATCTCCGAGCCCACGAGACT
+
CBCCCFCCCCBBGGGGGGGGGGGHHHHGGHHGHHHHHHFHGHHHFEGECDEEB3GBGGGHGGHHGFFBFEGCGGGAEEEGGECFGHHGGHHFHE33FCGGHE3FGFHBHGHHHBEEFEFHFFGGDHBGHFGGHHHGD@FGGGHGG?CDDB
@M02034:409:000000000-BFKT7:1:2101:1800:14806 1:N:0:30
AAAGTCGAGGTGCCTAAAGTGGCAACCCAGACTAATAGTACTGTTGGTGGTGTAGAGCTTCCTGTAGCCGCATGGCGTTCGTACTTAAATATGGAACTAACCATTCCAATTTTCGCTGTCTCTTATACACATCTCCGAGCCCACGAGACT
+
3AA?AFAADBAAEGFFGFGFGGAFFECEEHD2FGFHHH5GHHHHHGHEFGFFEFHFHHBGBGGFGFHFGEAEFFHFGGGFEEFHHFFGFHGHGFF3BGBFFH3FG4FBEFFHHHGFEGE3FEFGFHDFBHFHBGBGC/B/<??CC/AF?F
@M02034:409:000000000-BFKT7:1:2101:9421:14806 1:N:0:30
AAAGTCGAGGTGCCTAAAGTGGCAACCCAGACTTGTAGTGGGGTTGGTGGTGTAGAGCTTCCTGTAGCCGCATGGCGTTCGTACTTAAATATGGAACTAACCATTCCTATTTTCGCTGTCTCTTATACACATCTCCGAGCCCACGAGACT
+
BBBBBFBBBBBBGGGGGGGGGGGHHHHGGHHFHFHHGHHHHHGGEEEEEDGEFDGBFFFCBFGFGDFBBEE?GGH1EEFGGE2ACGH3FGHHHG3BFEGGC?DF?DG4?FEHF4>FGF/DDGFG3G3?FB2BGHHBD/DCCGEF</@?.G
@M02034:409:000000000-BFKT7:1:2101:27283:14807 1:N:0:30
AAAGTCGAGGTGCCTAAAGTGGCAACCCAGACTGGGGGGCAGGTTGGTGGTGTAGAGCTTCCTGTAGCCGCATGGCGTTCGTACTTAAATATGGAACTAACCATTCCAATTTTCGCTGTCTCTTATACACATCTCCGAGCCCACGAGACT
+
AAAAAFBBBBAAFGGGGGGGGGFFHHHGGHHDFFGHGGGEGFGHFHGGFDDF?BGDGGHHHFFHHHHGHGGGGGHHCDDGGDCHHHGGFGHHHHHHFFGHFHFHCGHE0<CFHHGFGGGGGGGFGFFGGGGGFEFFEBGGCEFGF-@.A9
@M02034:409:000000000-BFKT7:1:2101:19435:14808 1:N:0:30
AAAGTCGAGGTGCCTAAAGTGGCAACCCAGACTGCGGGTCGGGTTGGTGGTGTAGAGCTTCCTGTAGCCGCATGGCGTTCGTACTTAAATATGGAACTAACCATTCCAATTTTCGCTGTCTCTTATACACATCTCCGAGCCCACGAGACT
+
BBBBBFBBBBABGGGGGGGGGGGGHHHGGHHGHHHGGGGGGGGHGGGEFGEFGFHGHHHHGHHGHHHGHGGGGGHHGGGGGGFHHHHHHHGHHHFGFHGFHHGGHHGHGHHHGEGGDGGHHGHHHHHFFHHHHHHFG@GGGGHEGGCEGF
@M02034:409:000000000-BFKT7:1:2101:4083:14808 1:N:0:30
AAAGTCGAGGTGCCTAAAGTGGCAACCCAGACTTCGAAGCCTGTTGGTGGTGTAGAGCTTCCTGTAGCCGCATGGCGTTCGTACTTAAATATGGAACTAACCATTCCAATTTTCGCTGTCTCTTATACACATCTCCGAGCCCACGAGACT
+
BBBAAFBBBBAAFGGGGGGGGGGHHHHGGHHGHHHGHHGFHHGGHFEBFEEFFEGFFBFF5FFHA55F3EEEEFC?EEGFFEFGHHH3GGHFFH33FCHHG03FGFDGGG3GFB<EEE/FGHH4DDFFEF2?GFH2C@DG/<<FDGFGGG
@M02034:409:000000000-BFKT7:1:2101:1820:14812 1:N:0:30
AAAGTCGAGGTGCCTAAAGTGGCAACCCAGAATAATAGTACTGTTGGTGGTGTAGAGCTTCCTTTAGCCTCATGGCGT
+
1>AA>B1A1A1AGGFGGCBAGGG0FHHEEH00D1FGGBHDFGHF21/BA/EA/AF2A11BBBA2B1A1B1F1BAB0/B
@M02034:409:000000000-BFKT7:1:2101:15512:14819 1:N:0:30
AAAGTCGAGGTGCCTAAAGTGGCAACCCAGACTGCGTCGGGGGTTGGTGGTGTAGAGCTTCCTGTAGCCGCATGGCGTTCGTACTTAAATATGGAACTAACCATTCCAATTTTCGCTGTCTCTTATACACATCTCCGAGCCCACGAGACT
+
BCCCBFBBCCCCGGGGGGGGGGGHHHHGGHHGHHHGGGGGGGGGGGGGFGGGHFHHHHHHHHHHHHHGHGGGGGHHGGGGGGHHHHHHGHHHHHGHHHHGHHGHHHGHHGHHHHGGGGGHHGHHHHGHGFHHHHHGGGGG@EHGGDDGGH
@M02034:409:000000000-BFKT7:1:2101:26332:14819 1:N:0:30
AAAGTCGAGGTGCCTAAAGTGGCAACCCAGACTAATAATCATGTTGGTGGTGTAGAGCTTCCTGTAGCAGCATGGCGTTCGTACTTAAATATGGAACTAACCATTCCCATTTTCGCTGTCTCTTATACACATCTCCGAG
+
@AABBFABD@A4CFABB4FFGGDHHHCAAEEEHHHHHHGHGHH5FDFECEEFEGHGHFBH53FGFFGE5B2FGHH1EEFEEEGCCGFFBFGHHH3D3BDFFFGB3FD3BGGBG4EE/EE34?FGBFF443?334?3?/@
@M02034:409:000000000-BFKT7:1:2101:18327:14825 1:N:0:30
AAAGTCGAGGTGCCTAAAGTGGCAACCCAGACTCCGTCGCCTGTTGGTGGTGTAGAGCTTCCTGTAGCCGCATGGCGTTCGTACTTAAATATGGAACTAACCATTCCAATTTTCGCTGTCTCTTATACACATCTCCGAGCCCACGAGACT
+
BBCCCFCBCCAAGGGGGGGGGGGHHHHGGHHGHHHGHHGGGGHHHHHFFGEFGFHFHHHFGHHHGFHHHGGGGGHHGGGGFFHHHHHGHHHHHHGFHGHGHHHHHHGHHHHHHHGGGGGHGHHHHHFHGFHHHHFHGFGGGGHGGFGGGF
@M02034:409:000000000-BFKT7:1:2101:3442:14825 1:N:0:30
AAAGTCGAGGTGCCTAAAGTGGCAACCCAGACTTATAAGCAGGTTGGTGGTGTAGAGCTTCCTGTAGCCGCATGGCGTTCGTGCTTAAATATGGAACTAACCATTCCAATTTTCGCTGTCTCTTATACACATCTCCGAGCCCACGAGACT
+
AAA?AFAA@1>A1FGG1FGGG1FGEEG0EGHGGHFFHHHGHBCGGG?EFG/FAAF21EFBG1GHHFH2BAE>EEGGGGGFGG/FFFHGHHGHFHFFHHFB1BDFG>E2BFGHGHGCE?FFFHHHFHFHDFDFCGFBA/BCGFHF//<CA?
@M02034:409:000000000-BFKT7:1:2101:7817:14828 1:N:0:30
AAAGTCGAGGTGCCTAAAGTGGCAACCCAGACTGGGGTGCTGGTTGGTGGTGTAGAGCTTCCTGTAGCCGCATGGCGTTCGTACTTAAATATGGTACTAACCATTCCAATTTTCGCTGTCTCTTATACACATCTCCGAGCC
+
BCCBBFBCCCCBGGGGGGGGGGGHHHHGGHHGH3A2EAAAFHBAAEA1B1EEA3F5F5DF5BBF55D@@EE0EEA1>?EFFA2?FFHEFGHFGB44BBGH303B34F4BF3GF4/<EE<F3FFF33D3B22?FFH2C/BCG
@M02034:409:000000000-BFKT7:1:2101:3348:14831 1:N:0:30
AAAGTCGAGGTGCCTAAAGTGGCAACCCAGACTAGGGCGGATGTTGGTGGTGTAGAGCTTCCTGTAGCCGCATGGCGTTCGTACTTAAATATGGAACTAACCATTCCAATTTTCGCTGTCTCTTATACACATCTCCGAGCCCACGAGACT
+
AAAAABAADD2>4FGGBGF6FGGFCEG?AC2FGAGFDCEEAEGHGFHGGEFFGFG5FFGEFGFGHHHHHG@EEFFHGGGGAFBGAG4B3BDFGBFGGHFBCG3BFDHHHHHFGH@AD??@DB>FD@22@FFGFGDFC//ACCHCC?@..<
@M02034:409:000000000-BFKT7:1:2101:3427:14839 1:N:0:30
AAAGTCGAGGTGCCTAAAGTGGCAACCCAGACTTATAAGCAGGTTGGTGGTGTAGAGCTTCCTGTAGCCGCATGGCGTTCGTACTTAAATATGGAACTAACCATTCCAATTTTCGCTGTCTCTTATACACATCTCCGAGCCCACGAGACT
+
ABAAAFBBBBAAFGGGGGGGGGGHGHHGGHDEHFHHHHHHHHHHGHGGGEEFGFGDGFHHHFGFHHHHHGFCEEHGEEGGGGFHFHGGHHGHHFFGFHFHHHGHHGHFGGHHHFEGEGEHHFGHGHGHFFHHHHFHG/@CFGHG@/@EGH
@M02034:409:000000000-BFKT7:1:2101:5471:14846 1:N:0:30
AAAGTCGAGGTGCCTAAAGTGGCAACCCAGACTAAGGAGAGTGTTGGTGGTGTAGAGCTTCCTGTAGCCGCATGGCGTTCGTACTTAAATATGGAACTAACCATTCCAATTTTCGCTGTCTCTTATACACATCTCCGAGCCCACGAGACT
+
AABBAFBBBBBBGGGGGGGGGGGGHHHGGHHGFHHHHHHHGHHHHHHGFEAFHHHGHHGHHFHGHHHHHGGGGGHHGGGFGGHHHHHGHHHHHGFGGHHHGHHHFHGFFHHHHHGGGFGHFHHHHHHHGHFHHHHGBBFGGFAFGGGGGG
@M02034:409:000000000-BFKT7:1:2101:25726:14860 1:N:0:30
AAAGTCGAGGTGCCTAAAGTGGCAACCCAGACTAATAAGAGTGTTGGTGGTGTAGAGCTTTCTGTAGCCGCATGGCGTTCGTACTTAAATATGGAACTAACCATTCCAATTTTCGCTGTCTCTTATACACATCTCCGAGCCCACGAGAC
+
A?AAAFABBBABFBFGGGGFDDFGFGHECAEGFHHBGH5G3ABGHGHEFFEFHFGFGFGHDDHFGHHFHGGEDEHHGGGGGEFEGHHFGHFHHHEHFHGHHHHHHHHFHGGHHBEEGG?FFFFGFFGDGGGFHHHFE<@DCFHECCCDG
@M02034:409:000000000-BFKT7:1:2101:26545:14863 1:N:0:30
AAAGTCGAGGTGCCTAAAGTGGCAACCCAGACTCAGTCTAAGGTTGGTGGTGTAGAGCTTCCTGTAGCCGCATGGCGTTCGTACTTAAATATGGAACTAACCATTCCAATTTTCGCTGTCTCTTATACACATCTCCGAGCCCACGAGACT
+
BBBBBFBBBBBBGGGGGGGGGGGHHHHGGEHGHFFHEGHHHHHHHB?AAEEFGBG5DFBGFFHHGHHBGEG?EGGCFEGGGFFHHHHHHHHHGHDDGHHHGCFFDFHDEG3HG?EEGGF3E?B44F4???DFHGHBF@C@<CCCC<<?EH
@M02034:409:000000000-BFKT7:1:2101:19661:14869 1:N:0:30
AAAGTCGAGGTGCCTAAAGTGGCAACCCAGACTGGGGCGGTTGGTGGTGTAGAGCTTCCTGTAGCCGCATGGCGTTCGTACTTAAATATGGAACTAACCATTCCAATTTTCGCTGTCTCTTATACACATCTCCGAGCCCACGAGACTAGG
+
BCBCBFCCCCBCGGGGGGGGGGGHHHHGGHHGHHHHGGGGGFEGFFGEGHGHEHHHHHHHHHFHHHGFEFGHGGEGGGGHGHHHHHHHHHHFFHHHGHHHHHGHHHHHHHGGFGGGGHGHHHHGGGGHHCGHHGCGGGGHGGCGGGHGGG
@M02034:409:000000000-BFKT7:1:2101:3894:14871 1:N:0:30
AAAGTCGAGGTGCCTAAAGTGGCAACCCAGACTGTGGGTCATGTTGGTGGTGTAGAGCTTCCTGTAGCCGCATGGCGTTCGTACTTAAATATGGAACTAACCATTCCAATTTTCGCTGTCTCTTATACACATCTCCGAGCCCACGAGACT
+
AAAABFAADB>AEGFFGGGBFFFFFECEFHHGHFFFFGFFHHGHHHABC1AFGFGBE5BGGCGFGHFGHGC@EEHFGEEFF??FGFD@FGGHHHD3GGFHHGGGHHHFFGHHHFEGGEEG4GGFDGFDHBDHHGHGF?@DGEHFC?CDDF
@M02034:409:000000000-BFKT7:1:2101:23463:14884 1:N:0:30
AAAGTCGAGGTGCCTAAAGTGGCAACCCAGACTAATAGTCATGTTGGTGGTGTAGAGCTTCCTGTAGCCGCATGGCGTTCGTACTTAAATATGGAACTAACCATTCCAATTTTCGCTGTCTCTTATACACATCTCCGAGCCCACGAGACT
+
CBCCBFCCCCCCGGGGGGGGGGGHHHHGGHHGHBEFHFHCHGHHHHHGGGFFHHHHHHHHHHHHHHHHHGGGGGHHGGGGGGHHHHFGHHGHHGHGHHHHHHHHHHHHHHHHHFGGGGGHHHHHGHFHGBHHHHFFE<DCGGHGGGGFGD
@M02034:409:000000000-BFKT7:1:2101:20518:14888 1:N:0:30
AAAGTCGAGGTGCCTAAAGTGGCAACCCAGACTAATAAGCGTGTTGGTGGTGTAGAGCTTCCTGTAGCCGCATGGCGTTCGTACTTAAATATGGAACTAACCATTCCAATTTTCGCTGTCTCTTATACACATCTCCGAGCCCACGAGACT
+
BBBBBFBBBD2>GGGGGFDFGFDFGHHGFGHFHCHHHHHHGGGGHGGEFFEFFGFBGGHGHHHFFGGHHGGEFFHHGGGGGGGFHHHHHHHHHHFHFHHFGHFGFFEFFHHHHGE?FGGHHHHHHHFGDFGHHGGGGCGGGE/FFFG?DG
@M02034:409:000000000-BFKT7:1:2101:19607:14891 1:N:0:30
AAAGTCGAGGTGCCTAAAGTGGCAACCCAGACTCAGCCTCTGGTTGGGGGTGTAGAGCTTCCTGTAGCCGCATGGCGTTCGTACTTAAATATGGAACTAACCATTCCAATTTTCGCTGTC
+
CCCCCFCCCCBCGGGGGGGGGGGGHHHGGHHGHFCH3BFFAFGHFG22A0EEA3F5@5@F5B55@55@@?E/EEA1>1>E>E???EGG3?G4GB33EBGF303BBBF4BFBGD3<?E//?
@M02034:409:000000000-BFKT7:1:2101:19619:14907 1:N:0:30
AAAGTCGAGGTGCCTAAAGTGGCAACCCAGACTCAGCCTCTGGTTGGTGGTGTAGAGCTTCCTGTAGCCGCATGGCGTTCGTACTTAAATATGGAACTAACCATTCCAATTTTCGCTGTCTCTTATACACATCTCCGAGCCCACGAGACT
+
A>AABFBBBBBAGGGGGGGGDGGHHHHGGHGGGHFFHFHHHHBGGEAFFEEFHFH5FDEGGFHHHHGGHGG@EGHHGGGGGECEHGFGHHBHHHEGHHFHHHFHHGGHHGDGHGEEG?EFFFEHHHFGHHBGHHHFD/DC@/FACDDCDG
@M02034:409:000000000-BFKT7:1:2101:2976:14920 1:N:0:30
AAAGTCGAGGTGCCTAAAGTGGCAACCCAGACTCAGAATCCGGTTGGTGGTGTAGAGCTTCCTGTAGCCGCATGGCGTTCGTACTTAAATATGGAACTAACCATTCCAATTTTCGCTGTCTCTTATACACATCTCCGAGCCCACGAGAC
+
BCCCAFBCCCCBGGGGGGGGGGGHGHHGGGHGHCG3F5FB3BEFGGGGFGGFHHHHHGFHGGHHHHHHHGGGGGGHGGGGGGHHHHGF3GGHHHGFHHGFHGGHGGDHGHHHHHGGGFGFHGFHFGFGGGGHHF3GDCCCGGHG/DGGG
@M02034:409:000000000-BFKT7:1:2101:13391:14925 1:N:0:30
AAAGTCGAGGTGCCTAAAGTGGCAACCCAGACTGGG
+
>1>A1BAA1>>AA1BABFEBBGGHFCFEFHH0FFHC
@M02034:409:000000000-BFKT7:1:2101:21381:14926 1:N:0:30
AAAGTCGAGGTGCCTAAAGTGGCAACCCAGACTAATAAGAATGTTGGTGGTGTAGAGCTTCCTGTAGCCGCATGGCGTTCGTACTTAAATATGGAACTAACCATTCCAATTTTCGCTGTCTCTTATACACATCTCCGAGCCCACGAGACT
+
BBBBBFBBBBBBGGGGFGGGGGGHHHHGGHHGHHHHHGHHHHHHHHHAFGFFHGHFHHHGHHHHHHHFHEGGGGHHGGGGGGHHHHHGHHHHHFGHHHHHHHHHHGGHHHHHHHGGGGGGHFHHHHHFFHHHGHHHCB?FGGHGC@FGGG
@M02034:409:000000000-BFKT7:1:2101:28240:14928 1:N:0:30
AAAGTCGAGGTGCCTAAAGTGGCAACCCAGACTATGCGGCATGTTGGTGGTGTAGAGCTTCCTGTAGCCGCATGGCGTTCGTACTTAAATATGGAACTAACCATTCCAATTTTCGCTGTTCTTAACACATCTCCGAGCCCACGAGACTA
+
BBBBAF3A>DAAGGFDFFGB5EFHCFHGGGHGHHCHHGGGCEFHHG1EFEAFGFHHGGHHHFHHHHHFHGGGGGHHGGGFGGHFHGBEGHHHHB?GFHHHHG3GHFHH4FGHHHGGG??GGHHFB1DFFGHGG1C/>?CFHGGGCGGHF
@M02034:409:000000000-BFKT7:1:2101:18797:14930 1:N:0:30
AAAGTCGAGGTGCCTAAAGTGGCAACCCAGACTCTGTCTCAGGTTGGTGGTGTAGAGCTTCCTGTAGCCGCATGGCGTTCGTACTTAAATATGGAACTAACCATTCCAATTTTCGCTGTCTCTTATACACATCTCCGAGCCCACGAGACT
+
AAAABFBBBDAAFGGDBFGFFGGFHHHGGHHGHHHHHHHHHHHGGHGEFGFFHGHGHHHHHFHHHFHHHGCGGGHHGGGGGEGHHHEGHHGHHHHHHHHFHHHHFHHGFGHHHFEGGGGHHGHH?GGHFHHHGHFHGCGGGGHGGCCGDH
@M02034:409:000000000-BFKT7:1:2101:2629:14930 1:N:0:30
AAAGTCGAGGTGCCTAAAGTGGCAACCCAGACTGATAATCCGGTTGGTGGTGTAGAGCTTCCTGTAGCCGCATGGCGTTCGTACTTAAATATGGAACTAACCATTCCAATTTTCGCTGTCTCTTATACACATCTCCGAGCCCACGAGACT
+
BBBBBFBBBBBBGGGGGGGGGGGFHDHFGHGGFHHFHHHHHGEGGGGEGGFFHHFFHHHHHGHHHGHGHEFGGGHHEEGGGFHGEHFGGFHHGH3DCGHHGHHHHHGGHHHHHFGFGGEHFHHHGHHHGHGHHHFGEBCCFGCGD@DFGG
@M02034:409:000000000-BFKT7:1:2101:29237:14932 1:N:0:30
AAAGTCGAGGTGCCTAAAGTGGCAACCCAGACTATGACGGGGGTTGGTGGTGTAGAGCTTCCTGTAGCCGCATGGCGTTCGTACTTAAATATGGAACTAACCATTCCAATTTTCGCTGTCTCTTATACACATCTCCGAGCCCACGAGACG
+
BBBBBFABBBAAFGGGGGGBGFFFFFFEEGEEGGGGGFEA2AEEEEGEFGFFFFGDGGHHHFHFBGHGHGGGGGHHFEFAEECGHHHHHHHFHGHH2GFFCGDCFBGGHHHGHFGGGGG@FGGFFGEGFFGEGFGHF@CF<FGGGGDGFD
@M02034:409:000000000-BFKT7:1:2101:29255:14935 1:N:0:30
AAAGTCGAGGTGCCTAAAGTGGCAACCCAGACTGATAGGGGGGTTGGGGGTG
+
>A?A>DAADDAAFCBGCDB6BE2EF4BAAEBAFE35D5B222><<BC/<>/>
@M02034:409:000000000-BFKT7:1:2101:11342:14935 1:N:0:30
AAAGTCGAGGTGCCTAAAGTGGCAACCCAGACTGCTTCTCGTGTTGGTGGTGTAGAGCTTCCTGTAGCCGCATGGCGTTCGTACTTAAATATGGAACTAACCATTCCAATTTTCGCTGTCTCTTATACACATCTCCGAGCCCACGAGACT
+
CCCCBFCCCCCCGGGGGGGGGGGHGHHGGHHGHHHHHHHHGGHHHHHGGGGFGFHGHHHHHHHHHHHHHGGGGGHFGGGGGGHHHHHGHHHHHHFHGHHGHHGHHHHHHHHHHFGGGGGHHFHHGHFGGGHHHHHFGCFGGGHGCDFGGH
@M02034:409:000000000-BFKT7:1:2101:20381:14942 1:N:0:30
AAAGTCGAGGTGCCTAAAGTGGCAACCCAGACTCCTACTAATGTTGGTGGTGTAGAGCTTGCTGTAGCCGCATGGCGTTCGTACTTAAATATGGAACTAACCATTCCAATTTTCGCTGTCTCTTATACACATCTCCGAGCCCACGAGACT
+
BBBBBFBBBB?AGGGGGGGGGGGHHHHGGGDDHCG3BAGDBGHBFHAEE?EAA3F5B53B3A5FF5D5BAE0EEG1>?EA1EC1BFGBBBG4G333FFGFB13BB4B4BB?HF4/EE?EG4FBG?F4FDFBFH3?D/<@G?//FCC?D/?
@M02034:409:000000000-BFKT7:1:2101:25873:14946 1:N:0:30
AAAGTCGAGGTGCCTAAAGTGGCAACCCAGACTAATCGGCCGGTTGGTGGTGTAGAGCTTCCTGTAGCCGCATGGCGTTCGTACTTAAATATGGTACTAACCATTCCAATTTTCGCTGTCTCTTATACACATCTCCGAGCCCACGAGACT
+
BBBBBFBBB?AAGGGGGGGGGGGHHHHGGHGGHHFHBF2A??0AEGEAAEEFF3G5FAFF@EGHGDFDG?E/EEF1>?EFF?CGFFHHHGHHGD44FGHH303BDEHBFGHHHD//CCCFFFBD32@2D22FGFGFG//CCEHEGGG.?D
@M02034:409:000000000-BFKT7:1:2101:20398:14949 1:N:0:30
AAAGTCGAGGTGCCTAAAGTGGCAACCCAGACTCCTACTAATGTTGGTGGTGTAGAGCTTCCTGTAGCCGCATGGCGTTCGTACTTAAATATGGAACTAACCATTCCAATTTTCGCTGTCTCTTATACACATCTCCGAGCCCACGAGACT
+
CCCCCFCCCCBCGGGGGGGGGGGHHHHGGHHGHHHHHHHHHHHHHHHGFGGFHHHHHHHHHHHHHHGHHGGGGGHHGGGGGGHHHHGHHHHHHHHHGHHHHHGHHHHHHHHHHHGGGGGHHHHHHHHHHHHHHHHHGGGGGGHGGGGGGH
@M02034:409:000000000-BFKT7:1:2101:26857:14955 1:N:0:30
AAAGTCGAGGTGCCTAAAGTGGCAACCCAGACTACGACGATGGTTGGTGGTGTAGAGCTTCCTGTAGCCGCATGGCGTTCGTACTTAAATATGGAACTAACCATTCCAATTTTCGCTGTCTCTTATACACATCTCCGAGCCCACGAGACT
+
AABBBFBBBBABGGGFGGGGGGGHHHHGGHHGHHHGGGGGGGGHHGGAFDFFFFHFHFHHDGHHHFGGHGGFGGGFEEGGGGFGGHHFGHHGHHBFHGGHFEFHHGHFBGHGG4EEGGGHHGHHGF?FFFHFHHHFE/BD/FGA@C?EFD
@M02034:409:000000000-BFKT7:1:2101:4515:14963 1:N:0:30
AAAGTCGAGGTGCCTAAAGTGGCAACCCAGACTGAGCAGAGGGTTGGTGGTGTAGAGCTTCCTGTAGCCGCATGGCGTTCGTACTTAAATATGGAACTAACCATTCCAATTTTCGCTGTCTTTATACACATCTCCGAGCCCACGAGACTA
+
BCCCCFCBCCABGGGGGGGGGGGHHHHGGHHGHHHHHHHHHGGEGGGGFGEFGHHFHHHHHHHGGFHHHGGGGGHGGGGGGGHHHHHGHHHHHHHHHHHHHHGHHHGHHHHHHGGGGGGGHHHHHHGHGHHHHGHGGGGGGHGGGGGGGD
@M02034:409:000000000-BFKT7:1:2101:21887:14974 1:N:0:30
AAAGTCGAGGTGCCTAAAGTGGCAACCCAGACTTCTAATGTGGTTGGTGGTGTAGAGCTTCCTGTAGCCGCATGGCGTTCGTACTTAAATATGGAACTAACCATTCCAATTTTCGCTGTCTCTTATACACATCTCCGAGCCCACGAGACT
+
AABB>DAADDBBGGGGG4FFGGGHHCHGCGHGHHHHHHHHGHHGGEGEEFEFGHHFHHHHHHHHHHBFGEC0EFHFFGGGGEGHGFFFGGGHHHBEGHHEBHFFHHEFHGGHHEGGDGGHHHGHHHFFGCHHGB1BCD/BCEFE/>CDGF
@M02034:409:000000000-BFKT7:1:2101:13649:14976 1:N:0:30
AAAGTCGAGGTGCCTAAAGTGGCAACCCAGACTACGAAGCAGGTTGGTGGTGTAGAGCTTCCTGTAGCCGCATGGCGTTCGTACTTAAATATGGAACTAACCATTCCAATTTTCGCTGTCTCTTATACACATCTCCGAGCCCACGAGAC
+
>A3AADA3A2A4GADFFFGGBFAGHHHGCAFEHA3EAF2AG3CGHH0EFGCAFGG5GEFHHHHGHGHHHGGCGGGGEFGFFEFHHH4F3BBBGGGEEGFGFFHGBGFFGFFHHGEGFEEHG2DG1GBFDB1FCFDDF//>@/AF/A/<C
@M02034:409:000000000-BFKT7:1:2101:7170:14977 1:N:0:30
AAAGTCGAGGTGCCTAAAGTGGCAACCCAGACTAGTAAGAATGTTGGTGGTGTAGAGCTTCCTGTAGCCGCATGGCGTTCGTACTTAAATATGGAACTAACCATTCCAATTTTCGCTGTCTCTTATACACATCTCCGAGCCCACGAGACT
+
BBBBBFBBBBAAFFGGGGFFGCCHFFHDGHHGHHHDGFGGHFFHHFEAFEEFFF5DGDFGHGHHFGFBGECEEEHHEEGEGE2FEHFFFF4FGFDGHHHHFFHFHHHFBGFHHGCEGD/FBGEEGH4??CDBHGGGC/@C>FGFGGCDGF
@M02034:409:000000000-BFKT7:1:2101:19807:14978 1:N:0:30
AAAGTCGAGGTGCCTAAAGTGGCAACCCAGACTCTTAATCCTGTTGGTGGTGTAGAGCTTCCTGTAGCCGCATGGCGTTCGTACTTAAATATGGAACTAACCATTCCAATTTTCGCTGTCTCTTATACACATCTCCGAGCCCACGAGACT
+
BBBBAFBCCCCCGGGGGGGGGGGHHHGGGHHGHHHHHHHHHHHHHHHGGGGFGHHHHHHHHHHHHGHHHGGEGGHHGGGGGFGHHHHHHHHHHHGHHHGHHHGHHHHHHGHHHHGGGGFHHHHHHHHFHHHHHHGFGGGGGGHGGGGGGH
@M02034:409:000000000-BFKT7:1:2101:21873:14986 1:N:0:30
AAAGTCGAGGTGCCTAAAGTGGCAACCCAGACTTCTAATGTGGTTGGTGGTGTAGAGCTTCCTGTAGCCGCATGGCGTTCGTACTTAAATATGGAACTAACCATTCCAATTTTCGCTGTCTCTTATACACATCTCCGAGCCCACGAGACT
+
AABBBFBBBBBBGGGGGFGFGGGHHHHGGHHGGHHHHHHHFHGHFGG2F?FFGHFFGGFHFHHGHHHEGGGEEGGFGGGGGEFGCHHGHHHHGHFDFHFHFE3GHFHFFHHHHHEGG?FFGHHHEHFHFFHBGGGDG<CD@GHEGGGGGH
@M02034:409:000000000-BFKT7:1:2101:13662:14990 1:N:0:30
AAAGTCGAGGTGCCTAAAGTGGCAACCCAGACTACGAAGCAGGTTGGTGGTGTAGAGCTTCCTGTAGCCGCATGGCGTTCGTACTTAAATATGGAACTAACCATTCCAATTTTCGCTGTCTCTTATACACATCTCCGAGCCCACGAGACT
+
BCCCCFCCCCBBGGGGGGGGGGGHHHHGGHHGHHHGGHGGHHHHHHGFGGGFGHHHHHHHHHHHHHHHHGGGGGHHGGGGGGHHHHHHHHHHHHHHHHHGHHHHHHHHHHHHHHGGGGGHHHHHGHHHHHHHHHHHGGGGGGHGGGGGGH
@M02034:409:000000000-BFKT7:1:2101:25270:14994 1:N:0:30
AAAGTCGAGGTGCCTAAAGTGGCAACCCAGACTAATTGGAAGGTTGGTGGTGTAGAGCTTCCTGTAGCCGCATGGCGTTCGTACTTAAATATGGGACTAACC
+
AAAAAF?ADD1ABFGGGGGGGFEHBHHGGCCGHHHHHGFHBHGGGHGEFEEFGHHEHHEGHHFFGGHFBEE@EFGEG?EFEGFHHHEGGGHGFEGFHAF11>
@M02034:409:000000000-BFKT7:1:2101:7889:14996 1:N:0:30
AAAGTCGAGGTGCCTAAAGTGGCAACCCAGACTAAGAATAATGTTGGTGGTGTAGAGCTTCCTGTAGCCGCATGGCGTTCGTACTTAAATATGGAACTAACCATTCCAATTTTCGCTGTCTCTTATACACATCTCCG
+
BBBBBFBBB?ABGGGGGFGGGFEHHHHGGH2FGB3FFFGG5FGFGFHCEGGGCGGFFGHHFGHBGFGFEFG0?EG1EEFFGGBGGFHHFGHHFH33GHGH3F3FFFDB4GFHHGEGGGEHHHHH4BFFDHFGHHF2C
@M02034:409:000000000-BFKT7:1:2101:10154:15000 1:N:0:30
AAAGTCGAGGTGCCTAAAGTGGCAACCCAGACTAATAAGCAGGTTGGTGGTGTAGAGCTTCCTGTAGCCGCATGGCGTTCGTACTTAAATATGGAACTAACCATTCCAATTTTCGCTGTCTCTTATACACATCTCCGAGCCCACGAGACT
+
BBBBBFBBBBBBGGGGAGGGGGGHHHHGGHHGHGHHHHHGHHHHHHGGGGGFHFHGGFHHHHHHHFGFGEE>EGHAFEGGGFFAGHDGFGGHHHEFCFFGGCGFGFFBFGHHHFEEGGEGDHGF?GDDD2DFGGF?D/<<CG/FGGCCFH
@M02034:409:000000000-BFKT7:1:2101:24854:15006 1:N:0:30
AAAGTCGAGGTGCCTAAAGTGGCAACCCAGACTAAGAGTAATGTTGGTGGTGTAGAGCTTCCTGTAGCCGCATGGCGTTCGTACTTAAATATGGAACTAACCATTCCAATTTTCGCTGTCTCTTATACACATCTCCGAGCCCACGAGACT
+
A1A>AFAA?DAAGFGGGGGFF1FFFHHFGHGGFFGAAGAFGGBHHEEEFEAFHFDAG1FGHBHFGHHGGCCC>EHHGEGEGA0GEHFFGHFFFD1EGFHHHH1BGHHGHGFHHGGGGGEHFFGFGG2FFGGHHHHGGBGGGGGGGCCACD
@M02034:409:000000000-BFKT7:1:2101:15347:15009 1:N:0:30
AAAGTCGAGGTGCCTAAAGTGGCAACCCAGACTTTGCCGCGTGTTGGTGGTGTAGAGCTTCCTGTAGCCGCATGGCGTTCGTACTTAAATATGGAACTAACCATTCCAATTTTCGCTGTCTCTTATACACATCTCCGAGCCCACGAGACT
+
CCDDCFBBCCCDGGGGGGGGGGGHHHHGGHHGHFHGB32AEGGGHE1FE1ECF3F555BC5FGGD@D5@?E/EE11>?>?>>B1?GH33BGEE333BBFH303BFDG?BFGHF?/<C<<BFHGD3B33FC2@FFD2B?B@@F/=@A-.<G
@M02034:409:000000000-BFKT7:1:2101:18591:15010 1:N:0:30
AAAGTCGAGGTGCCTAAAGTGGCAACCCAGACTAGTAATCCGGTTGGTGGTGTAGAGCTTCCTGTAGCCGCATGGCGTTCGTACTTAAATATGGAACTAACCATTCCAATTTTCGCTGTCTCTTATACACATCTCCGAGCCCACGAGACT
+
BCBBCFCCCCBCGGGGGGGGGGGHHHHGGHHGHHHHHHHHHGGGGGGEFGEFHHHHHHHHHHHHGHHHHGGGGGHHGGGGGFHHHHHHHHGHHHGHHHHGHHHHHHHHHHHHHHGGGGGHHHHHHHHHHHHHHHHHGGGGCGHGGGGGGH
@M02034:409:000000000-BFKT7:1:2101:15365:15014 1:N:0:30
AAAGTCGAGGTGCCTCAAGTGGCAACCCAGACTTTGCCGCGTGTTGGTGGTGTAGAGCTTCCTGTAGCCGCATGGCGTTCGTACTTAAATATGGAACTAACCCTTCCAATTTTCGCT
+
?AAAAFAADD>A1GA11B1GFGGG1GG0FGEFFGGBGFGGGEGGHAEE/EEFAFG211FGHBGHH2FFHECEGGGFGECGGE0?GGB11B2FGGEGFFFBGE/BGFFD21FGGF//?
@M02034:409:000000000-BFKT7:1:2101:10264:15018 1:N:0:30
AAAGTCGAGGTGCCTAAAGTGGCAACCCAGACTAGGACGTCTGTTGGTGGTGTAGAGCTTCCTGTAGCCGCATGGCGTTCGTACTTAAATATGGAACTAACCATTCCAATTTTCGCTGTCTCTTATACACACTCCGAGCCCAC
+
BAAABFBBBBABCGGGGGGGGGEHHEFEGDHGHHHHFHGGGHCHHFFFFEGFHHHFFFHHGCHHHHHGHGCEEGHFGGGGGE2GGFF3EF@GFF333F3??B?BGDG44FGHHB@/EEGFHGGHDGF?32BCFCCA/<CB/FA
@M02034:409:000000000-BFKT7:1:2101:14659:15019 1:N:0:30
AAAGTCGAGGTGCCTAAAGTGGCAACCCAGACTAATAATCGTGTTGGTGGTGTAGAGCTTCCTGTAGCCGCATGGCGTTCGTACTTAAATATGGAACTAACCATTCCAATTTTCGCTGTCTCTTATACACATCTCCGAGCCCACGAGACT
+
CCCCCFBBBBAAGGGGGGGGGGGHGHHGGHHGHHHHHHHHGHHHHHHGGGGFGGHHHHHHHHHHHHHHHGGGGGHGGFGGGGHHHHFHHHHHHHGHHHHHHHHHHHHHHHHHHHGGGGGGHHHHHHFHFHHHHHHEGCGCCGHGGGGGGH
@M02034:409:000000000-BFKT7:1:2101:3160:15019 1:N:0:30
AAAGTCGAGGTGCCTAAAGTGGCAACCCAGACTAGTCGTGCTGTTGGTGGTGTAGAGCTTCCTGTAGCCGCATGGCGTTCGTACTTAAATATGGAACTAACCATTCCAATTTTCGCTGTCTCTTATACACATCTCCGAGCCCACGAGACT
+
BBBBBFBBBDABGGGGGGGGGGGFHHHGGHHGHH3B5BFEFGHHHHHGFGEFHFHFHHGHHHHFGHHHHGGFGGHHGEGFFFFHHHHFGHGGHHHGFFGFGHHHGHHGHHHHHHGGGGEGBFGHFHHFFHEHHFFFE@CCGGHGGGGFDD
@M02034:409:000000000-BFKT7:1:2101:25239:15029 1:N:0:30
AAAGTCGAGGTGCCTAAAGTGGCAACCCAGACTCAGAATCTGGTTGGTGGTGTAGAGCTTCCTGTAGCCGCATGGCGTTCGTACTTAAATATGGAACTAACCATTCCAATTTTCGCTGTCTCTTATACACATCTCCGAGCCCACGAGACT
+
CCCCCFCCCCAAGGGGGGGGGGGHHHHGGHGGHHHHHHHHHHHHHGGGGGFFHHHGHGHHHHHHGHHGHGGGGGHHGGGGGGHHHHFHHHGHHGGHEHHHHHHHGHHHFGGHHHGGGGFHHHHGHHGFFHHGHHHHG@DGGGHGGGGGGG
@M02034:409:000000000-BFKT7:1:2101:14229:15029 1:N:0:30
AAAGTCGAGGTGCCTAAAGTGGCAACCCAGACTTCTCAGCGTGTTGGTGGTGTAGAGCTTCCTGTAGCCGCATGGCGTTCGTACTTAAATATGGAACTAACCATTCCAATTTTCGCTGTCTCTTATACACATCTCCGAGCCCACGAGACT
+
CBCCCFCCCCBCGGGGGGGGGGGHHHHGGHHGHHHHHHHHGGGGHHHGGGGFGHHHHHHHHHHHHHHHHGGGGGHHGGGGGGHHHHHHHHHHHHGHHHHHHHFHHHGHHHHHHHGGGGGHHHHHHHHHFHHHHHHHGGFGGGHGGGGDGF
@M02034:409:000000000-BFKT7:1:2101:26282:15049 1:N:0:30
AAAGTCGAGGTGCCTAAAGTGGCAACCCAGACTACGCGTGCTGTTGGTGGTGTAGAGCTTCCTGTAGCCGCATGGCGTTCGTACTTAAATATGGAACTAACCATTCCAATTTTCGCTGTCTCTTATACACATCTCCGAGCCCACGAGACT
+
CCCCCFBCCCAAGGGGFGGGGGGHHHHGGHHGGHHGGGGGGGHHHHHGGGEFGHHHGHHHHHHHGHHHHGGGGGHHGEGGGFHHHHHHHHHHHHHHHHHHHHFHHHHHHHHHHHGGGGGHGHHHHHHHFHHHHHHFDBGFFGHGGGGGGF
@M02034:409:000000000-BFKT7:1:2101:27969:15064 1:N:0:30
AAAGTCGAGGTGCCTAAAGTGGCAACCCAGACTTCGCCGCCGGTTGGTGGTGTAGAGCTTCCTGTAGCCGCATGGCGTTCGTACTTAAATATGGAACTAACCATTCCAATTTTCGCTGTCTCTTATACACATCTCCGAGCCCACGAGACT
+
A1>AAF?A?D1ACGGGGGGAFDFHE0AAAFEFCFEFGCEEECEGGGGCFEEFFBGBGDGHHCHFGHHBFE?@EEH>E?ECEE>/>2G>GHGBGFDEFGGHH0GHDGHGFGHHHHGCGGFHFHHHGDDHBGHFGGBGA>ACGFHACCGFGE
@M02034:409:000000000-BFKT7:1:2101:13569:15066 1:N:0:30
AAAGTCGAGGTGCCTAAAGTGGCAACCCAGACTAATAATGGGGTTGGTGGTGTAGAGCTTCCTGTAGCCGCATGGCGTTCGTACTTAAATATGGAACTAACCATTCCAATTTTCGCTGTCTCTTATACACATCTCCGAGCCCACGAGACT
+
CCCCCFBCCCCCGGGGGGGGGGGHHHHGGHHGHHHHHHHHHHGGGGGGFGGGHHHHHHHHHHHHHHHHHGGGGGHHGGGGGGHHHHFEGHHHHHHHGHHHHHHHHHGHHHHHHHGGGGGGHGHHHHHHFHHHHHHHGGGGGGHGGGGGGH
@M02034:409:000000000-BFKT7:1:2101:9302:15074 1:N:0:30
AAAGTCGAGGTGCCTAAAGTGGCAACCCAGACTCCTTATGGTGTTGGTGGTGTAGAGCTTCCTGTAGCCGCATGGCGTTCGTACTTAAATATGGAACTAACCATTCCAATTTTCGCTGTCTCTTATACACATCTCCGAGCCCACGAGACT
+
ABABBFCCCCCCGGGGGGGFFGGHHHHGGHHGHHHHHHFGHHHGEHEEGGGFGHHBGHHHHHHHHGHFGGGGGGHFGGGGGGGHHHFFFHHHHH3DGHHHGHHHHHHHDGHHHHGGGCGHHFHHGHEGGHGHHHHFD/>BGGHGG?//DG
@M02034:409:000000000-BFKT7:1:2101:26097:15081 1:N:0:30
AAAGTCGAGGTGCCTAAAGTGGCAACCCAGACTAGTCAGCAGGTTGGTGGTGTAGAGCTTCCTGTAGCCGCATGGCGTTCGTACTTAAATATGGAACTAACCATTCCAATTTTCGCTGTCTCTTATACACATCTCCGAGCCCACGAGACT
+
AABB?DAADD2AGFFF4BGGFGGCHHHGGG2FHHFHHFHGGHHHHFGGF1EFGHHGHGGHGEHGGFHHGGGGGGGHGGEGGGHHHFFFHFGHFHEGHFFGCFFGHFHHGGFGGFEFGGGFGHGBGHFHGHHHHHGHD//BC?FF?>@DAG
@M02034:409:000000000-BFKT7:1:2101:24452:15081 1:N:0:30
AAAGTCGAGGTGCCTAAAGTGGCAACCCAGACTGGGAGGTCGGTTGGTGGTGTAGAGCTTCCTGTAGCCGCATGGCGTTCGTACTTAAATATGGAACTAACCATTCCAATTTTCGCTGTCTCTTATACACATCTCCGAGCCCACGAGACT
+
BBBBAFBB3DBBGGGBBGGFGGFHFHHGGHGGHHCHHGGEGEEEEEEAFFABFFGBFGHHHHHHFFHHHGGEGGHHGGEGGFFCGGDGHFHHHGDGGHEGCGFFHH4EEGHHHHGCGGGEFFHHFFF?>F@C1>FDECCCGEFF?D?EDB
@M02034:409:000000000-BFKT7:1:2101:26267:15082 1:N:0:30
AAAGTCGAGGTGCCTAAAGTGGCAACCCAGACTGTGGGGGCGGTTGGTGGTGTAGAGCTTCCTGTAGCCGCATGGCGTTCGTACTTAAATATGGAACTAACCATTCCAATTTTCGCTGTCTCTTATACACATCTCCGAGCCCACGAGACT
+
CCCCCFCBBCCCGGGGGGGGGGGHHHHGGHHGHFFHAE2AEEGGGGGGGGGGHHHGHHHHHHHHHFGHHGG>EGHHGGGGGGHHHHHHFHHHHHFGHHGGHHHHHHGHHHHHHHGGGGGHHHHHFHFGFFHHHHHHDCGFGGHGGCCECG
@M02034:409:000000000-BFKT7:1:2101:10616:15087 1:N:0:30
AAAGTCGAGGTGCCTAAAGTGGCAACCCAGACTTATACTCAGGTTGGTGGTGTTGA
+
B@ABBFBBBBBBGGGGGGGGGGGHHHHGGHGGHB5F55DEDA3FFHEAA2BAB1B5
@M02034:409:000000000-BFKT7:1:2101:24525:15089 1:N:0:30
AAAGTCGAGGTGCCTAAAGTGGCAACCCAGACTCTTAATCATGTTGGTGGTGTAGAGCTTCCTGTAGC
+
CCCCCFCCCCBCGGGGGGGGGGGHHHHGGHGGHCGHEBGFDGHH5G2AA2EAA3D5DA3B5FGF5555
@M02034:409:000000000-BFKT7:1:2101:7079:15091 1:N:0:30
AAAGTCGAGGTGCCTAAAGTGGCAACCCAGACTGGGCGGGTTGGTGGTGTAGAGCTTCCTGTAGCCGCATGGCGTTCGTACTTAAATATGGAACTAACCATTCCAATTTTCGCTGTCTCTTATACACATCTCCGAGC
+
AA@AAFAA?DAAFGCFGFGBBAEAFCGAF00FHHHAGC?EEFEEGGFAE/FG21FGFFHHBFBGFFEGGGGGHGEGGCGFAFHHGFHFFHGFBCGFGGHHHHHFH2?FHHH?CGGFFFHGD1F?<<GBGCGHHC?CC
@M02034:409:000000000-BFKT7:1:2101:24508:15094 1:N:0:30
AAAGTCGAGGTGCCTAAAGTGGCAACCCAGACTCTTAATCATGTTGGTGGTGTAGAGCTTCCTGTAGCCGCATGGCGTTCGTACTTAAATATGGAACTAACCATTCCAATTTTCGCTGTCTCTTATACACATCTCCGAGCCCACGAGACT
+
BBBBBFBB3AA4GGGGFGGFDFCCGHHGGHEGFHGCHHHHHHHGFGHECE2BGHHHHHHHHGHGGHHHGGGGGGHFGGGGGGHHHHHDGHFHHGGDFGGBHFHHGHHGGGFBFGGGGGEEGHHFHHGGFFHHGFHHD@@CBFGG?/@DDF
@M02034:409:000000000-BFKT7:1:2101:6055:15096 1:N:0:30
AAAGTCGAGGTGCCTAAAGTGGCAACCCAGACTTGTGGGAGTGTTGGTGGTGTAGAGCTTCCTGTAGCCGCATGGCGTTCGTACTTAAATATGGAACTAACCATTCCAATTTTCGCTGTCTCTTATACACATCTCCGAGCCCACGAGACT
+
CBCCCFBABCCAGGGGGGGGGGGHHHGGGHHGHHHHHGGHGGHHHHHGGGEFHHHGHHHHHHHHHHHGHGGGGGHHGGGGGGGHHHGHHHGHHHHGGHGHHHGHHHGHHHHHHHGGGGGGFFHHHHFHGHBHHHFHE/CCDGHGGGCGGH
@M02034:409:000000000-BFKT7:1:2101:9043:15098 1:N:0:30
AAAGTCGAGGTGCCTAAAGTGGCAACCCAGACTGTTAGTCCGGTTGGTGGTGTAGAGCTTCCTGTAGCCGCATGGCGTTCGTACTTAAATATGGAACTAACCATTCCAATTTTCGCTGTCTCTTATACACATCTCCGAGCCCACGAGACT
+
BBBBBFBADBBBCGGGGGGBGGGHGHHGGHHGHHHGHGHBGGGGGGF1FFAFFDGGF5BFGGHHGHHGFGCGGGHGGGGEDEFEFGFBDGHFHH3?CHEFHAGFFH4EHHGHGFFEGCEFFDGHHGBFFHFFFHGHF@B//FHE@?CADG
@M02034:409:000000000-BFKT7:1:2101:6999:15101 1:N:0:30
AAAGTCGAGGTGCCTAAAGTGGCAACCCAGACTCAGAATCAGGTTGGTGGTGTAGAGCTTCCTGTAGCCGCATGGCGTTCGTACTTAAATATGGAACTAACCATTCCAATTTTCGCTGTCTCTTATACACATCTCCGAGCCCACGAGACT
+
BBBBBFABBBAAGGGGFGGGGGEGHHGCGHHGHHHHHHHGHGHHHHGFGGEFBEFFGFHHHHHGHHHHHG?FGGHHGEG1BBFHHHGFHHGHGHGGHHHFHEFHGHGHHHHHHGGGGGEFFHHHHHHHGGFFHHHGD/CCGEGFGGCDF?
@M02034:409:000000000-BFKT7:1:2101:13132:15103 1:N:0:30
AAAGTCGAGGTGCCTAAAGTGGCAACCCAGACTCCTCATTCTGTTGGTGGTGTAGAGCTTCCTGTAGCCGCATGGCGTTCGTACTTAAATATGGAACTAACCATTCCAATTTTCGCTGTCTCTTATACACATCTCCGAGCCCACGAGACT
+
CCCCCFCCCCABGGGGGGGGGGGHHHHGGHHGHGHHHHHHHHFHHHHGGGDFHHHHHHHHHHHHHFHHHGGGGGHHGGGGEEGHHHHHHHGHHGGHHHHHHHHGHHGGFGHHHGGGGGGFHGHHHHHHHHHHHHHGG?GGGGHGGGGGGH
@M02034:409:000000000-BFKT7:1:2101:11199:15104 1:N:0:30
AAAGTCGAGGTGCCTAAAGTGGCAACCCAGACTCCTTCTGGGGTTGGTGGTGTAGAGCTTCCTGTAGCCGCATGGCGTTCGTACTTAAATATGGAACTAACCATTCAATTTTCGCTGTCTCTTATACACATCTCCGAGCCCACGAGACTA
+
AAACBBBCCBBCGGGGGGGGGGGGHHHGGHHGHHHHHGHHHHGGGGGBFFEFGGHHHHHHGHHHHHHHHGGGGGHHGEEGGGFHHHGGHHHHHGGHHHHGFHHGHHGGGHHHHGEFGGHHHHHFGFFHGFHHHH2ECFGGFHGGCFGGGF
@M02034:409:000000000-BFKT7:1:2101:6244:15109 1:N:0:30
AAAGTCGAGGTGCCTAAAGTGGCAACCCAGACTACTGGGCGTGTTGGTGGTGTAGAGCTTCCTGTAGCCGCATGGCGTTCGTACTTAAATATGGAACTAACCATTCCAATTTTCGCTGTCTCTTATACACATCTCCGAGCCCACGAGACT
+
BBCABFCABCCCGGGGGGGGGGGHHHHGGHHGHHHHHHHHGGGGHHHEFGEGHHHHHHHHGHHHHHHHGGGGGGHHGGGGGGFHHHHHHHHHHHGHGHGGHHGHHHGHHHHHHHGGGGEGHHHHHHHHHHFHHHHHEBGGGGHGGGGGGF
@M02034:409:000000000-BFKT7:1:2101:17388:15111 1:N:0:30
AAAGTCGAGGTGCCTAAAGTGGCAACCCAGACTCAGCCTCCGGTTGGTGGCGTAGAGCTTCCTGTAGCCGCATGGCGTTCGTACTTAAATATGGAACTAACCATTCCAATTTTCGCTGTCTCTTATACACATCTCCGAGCCCACGAG
+
A1A1A3>A>A1>ECBGGGG3F10BAGHAEHEF11FHGHFF//AAE//EC/0ABEE/BGFH1FGBFEF21>EGGGHHG>>F/EBFEHFGBFBFGE1BCFB1FHHFDGHHD1FHHHEGGG<1FGFDFGDFGHGHHHGFCC@ACEAC/->
@M02034:409:000000000-BFKT7:1:2101:17166:15115 1:N:0:30
AAAGTCGAGGTGCCTAAAGTGGCAACCCAGACTGCTCATACTGTTGGTGGTGTAGAGCTTCCTGTAGCCGCATGGCGTTCGTACTTAAATATGGAACTAACCATTCCAATTTTCGCTGTCTCTTATACACATCTCCGAGCCCCCGAGACT
+
BCCCBFBBBCCAFGGGGGGGGGGHHHHGGHHGHHHHHHHHHHGDFHEEG?GGGHGBGHHHHHHHHFHHFGEEGGFFEGGGGFFHHHFBDGH4GHBFEHHHFG3GEGFDHGGHFDEGGE<FEHHHBF4B?G2FFGFDE/<C@F/<C/@/CG
@M02034:409:000000000-BFKT7:1:2101:2055:15118 1:N:0:30
AAAGTCGAAGTGCCTAAAGTGGCAACCCAGACTCAGCATCATGTTGGTGGTGTAGAGCTTCCTGTAGCCGCATGGCGTTCGTACTTAAATATGGAACTAACCATTCCAATTTTCGCTGTCTCTTATACACATCTCCGAGCCCACGAGACT
+
BBAABFBBABAFFGGGGGGGGGGFHHHGGHGGHFHGHHHHHGHHGHFGGGGFHFHFHHHHHFHFGHHGFEAEFGHHGGGGGGHHHHFFGHGHHFFGFFHHHHEFHHGFBFHHHFGGGGGEHHHHHHGGFFBGGGFFE<@FGFHFFCFGGB
@M02034:409:000000000-BFKT7:1:2101:6521:15120 1:N:0:30
AAAGTCGAGGTGCCTAAAGTGGCAACCCAGACTATGAAGAATGTTGGTGGTGTAGAGCTTCCTGTAGCCGCATGGCGTTCGTACTTAAATATGGAACTAACCATTCCAATTTTCGCTGTCTCTTATACACATCTCCGAGCCCACGAGACT
+
BBBBBFBBBBABGGGGGGGFGGGFFGHAFHHGHHHFGGGHHHHHHHGEFGEFGDFFGFHHHFHHHHGHHGGEEGHHEEGEGFHFHHHFHHGHHGEFFHHGHHHHFHFFGGFHHFEGGGFHHHHHEGFG?FFHHHHFE>BF@FHGGCDGGH
@M02034:409:000000000-BFKT7:1:2101:11268:15121 1:N:0:30
AAAGTCGAGGTGCCTAAAGTGGCAACCCAGACTCCTCATGCGGTTGGTGGTGTAGAGCTTCCTGTAGCCGCATGGCGTTCGTACTTAAATATGGAACTAACCATTCCAATTTTCGCTGTCTCTTATACACATCTCCGAGCCCACGAGACT
+
BBBBBFBBBBBBGGGGGGGFGFGHHHHGGHHGHHHHHHHGFFGFFGGEFEEFHHHHHFHHHHHHHHHGHGGGGGHFGGGGGGBGHHHFHHHHHHFGFHHHHHGHHHHGFHHHHFGGGGDHHHHHFGDGHFFGHGHFGCGGGGHGGGCFGD
@M02034:409:000000000-BFKT7:1:2101:8777:15122 1:N:0:30
AAAGTCGAGGTGCCTAAAGTGGCAACCCAGACTCCGACTTCGGTTGGTGGTGTAGAGCTTCCTGTAGCCGCATGGCGTTCGTACTTAAATATGGAACTAACCATTCCAATTTTCGCTGTCTCTTATACACATCTCCGAGCCCACGAGACT
+
CCCCBFBCCCCBGGGGGGGGGGGHHHHGGHHGHG3AA2A25AEFFGGEFGFFGHHHHHHHHHHHHHHHHGGGGGHHGGGGGGHHHHFGHHHHHHHHHHHGGHGHHHHHGGHHHHGGGGGHHHHHFHGHGHHHHHHHG?GCGGHGGCGGDH
@M02034:409:000000000-BFKT7:1:2101:26808:15123 1:N:0:30
AAAGTCGAGGTGCCTAAAGTGGCAACCCAGACTAATGATAAGGTTGGTGGTGTAGAGCTTCCTGTAGCCGCATG
+
CCCCCFCCCCCCGGGGGGGGGGGHHHHGGHAFGD3FFGHE5FHHEHE2A2BFAAF555ABAGEGF5ADAEE?EE
@M02034:409:000000000-BFKT7:1:2101:10453:15128 1:N:0:30
AAAGTCGAGGTGCCTAAAGTGGCAACCCAGACTAAGAATAAGGTTGGTGGTGTAGAGCTTCCTGTAGCCGCATGGCGTTCGTACTTAAATATGGAACTAACCATTCCAATTTTCGCTGTCTCTTATACACATCTC
+
BBBBBFAADDABGGGGGGGGGGGHHHHGGHHGHHGHHGGHGHHHGH?AFGGGHGHGHHHHFFHHHHHGGEGFGEHFGGGGDGGHGHFGHHFHFB3@FCGFFEEGHHHFHGHHFBEEGFFHHHGHGF4F322B?FF
@M02034:409:000000000-BFKT7:1:2101:28920:15131 1:N:0:30
AAAGTCGAGGTGCCTAAAGTGGCAACCCAGACTAGTAAGAATGTTGGTGGTGTAGAGCTTCCTGTAGCCGCATGGCGTTCGTACTTAAATATGGAACTAACCATTCCAATTTTCGCTGTCTCTTATACACATCTCCGAGCCCAC
+
BBABBFBBBBABGGGGGAGF5FFGHHHGGHHGHGHHHGFHHHHHGDGECAFFHHHFDFHHHFHHHGHGFEGGGGHAFEGG?EHGHHHFHHHHHHDFFHFBFFFHHHFGFGHHHG>EG?EFFHHHHGHGFGHHHGGBG?/<CF/?
@M02034:409:000000000-BFKT7:1:2101:3684:15132 1:N:0:30
AAAGTCGAGGTGCCTAAAGTGGCAACCCAGACTTGTCATAAGGTTGGTGGTGTAGAGCTTCCTGTAGCCGCATGGCGTTCGTACTTAAATATGGAACTAACCATTCCAATTTTCGCTGTCTCTTATACACATCTCCG
+
ABAAAFBB3@A?BEGFGCGFFGGG4EGEGHGGHFHGHHHHHGC5EGEEEEEFHFG5GHHHHHHGFFFGFEE0EEHGEGGCAEB11G4F3B@GHHEGFEFCFGFEGE4FHGHBF4EEEGEEGGFF4BBF?1B?BB11?
@M02034:409:000000000-BFKT7:1:2101:7152:15139 1:N:0:30
AAAGTCGAGGTGCCTAAAGTGGCAACCCAGACTACGCAGGCGGTTG
+
AAA?ADAAD>1AGG111B13AFFFFHFGF0GE11AA0AECAEEE/A
@M02034:409:000000000-BFKT7:1:2101:10441:15143 1:N:0:30
AAAGTCGAGGTGCCTAAAGTGGCAACCCAGACTAAGAATAAGGTTGGTGGTGTAGAGCTTCCTGTAGCCGCATGGCGTTCGTACTTAAATATGGAACTAACCATTCCAATTTTCGCTGTCTCTTATACACATCTCCGAGC
+
BBBBBFBBBBBBGGGGFGGFGGGHHGHGGHHGHHGHHHHHHGFGHHFEFFEFGHGHHHHHFHHHGHHFGGGCGGH1EEFEFEFHHHGDHHDGFHBGHHGFFHGGHHFBGGHHHFEDGFGGHFHHFHFGFCFHHH3??//<
@M02034:409:000000000-BFKT7:1:2101:6663:15143 1:N:0:30
AAAGTCGAGGTGCCTAAAGTGGCAACCCAGACTCCTCATGCGGTTGGTGGTGTAGAGCTTCCTGTAGCCGCATGGCGTTCGTACTTAAATATGGAACTAACCATTCCAATTTTCGCTGTCTCTTATACACATCTCCGAGCCCACGAGACT
+
BBBCAFCCCCABGGGGGGGFGGGHHHHGGHHGHHHHHHHHHGGGGGGEFGGFHHHHHHHHHHHHGHHGHGGGGGHHGGGGGEHHHHHHHHHHHHHHHHGGHFHHHGFGHHHHHGGGGGGGHHHHHHHHEHFFGHGFGCFGGGHGGGGGGG
@M02034:409:000000000-BFKT7:1:2101:26940:15152 1:N:0:30
AAAGTCGAGGTGCCTAAAGTGGCAACCCAGACTAGTACTACGGTTGGTGGTGTAGAGCTTCCTGTAGCCGCATGGCGTTCGTACTTAAATATGGAACTAACCATTCCAATTTTCGCTGTCTCTTATACACATCTCCGAGCCCA
+
AAAAAFBADDABFGGGCGGGGFFGHGGFGHDGHHEFHHGGDEE2BEE2AEEFFFHHEDGHBHHFHFH5AAEEEEF?FFEGGGHHHFHHHHBFFGEFGHEFEA3BF4BGFHHHH4E<E/?FGEDG1FBDB?GHEGB?BD//CCF
@M02034:409:000000000-BFKT7:1:2101:19775:15164 1:N:0:30
AAAGTCGAGGTGCCTAAAGTGGCAACCCAGACTAATCATAAGGTTGGTGGTGTAGAGCTTCCTGTAGCCGCATGGCGTTCGTACTTAAATATGGAACTAACCATTCCAATTTTCGCTGTCTCTTATACACATCTCCGAGCCCACGAGACT
+
CCCCCFCCCCBCGGGGGGGGGGGHHHHGGHHGHHHFFGHFFGHHHHGGGGGFHHHHHHHHHHHHHHHHHGGGGGHHGGGGGGHHHHHHHHFHHHHHGHHHHHGHHHHHHHHHHHGGGGEHHHHHFHGHGHHHHHFHGCGGGGHGGGGDFG
@M02034:409:000000000-BFKT7:1:2101:26928:15167 1:N:0:30
AAAGTCGAGGTGCCTAAAGTGGCAACCCAGACTAGTACTACGGTTGGTGGTGTAGAGCTTCCTGTAGCCGCATGGCGTTCGTACTTAAATATGGAACTAACCATTCCAATTTTCGCTGTCTCTTATACACATCTCCGAGCCCACGAGACT
+
CCCCCFCCCCCCGGGGGDGGGGGGHHHGGHDGHHHHHHHHHGGGGGGGGGEFHHHHGHHHHGHHHGHGHGGGGGHHGGGGGGGHHHHHHHHHHHGHHHHHHHHHFFHHHHHHHHGGGGGHHHHHHHG3DGHHGHFHGGGGGGHGGGGGGG
@M02034:409:000000000-BFKT7:1:2101:17707:15172 1:N:0:30
AAAGTCGAGGTGCCTAAAGTGGCAACCCAGACTAATGATAGGGTTGGTGGTGTAGAGCTTCCTGTAGCCGCATGGCGTTCGTACTTAAATATGGAACTAACCATTCCAATTTTCGCTGTCTCTTATACACACTCCGAGCCCACGAGACTA
+
BBBBBFBBBBAAGGGGGFGBFGGGHHHGGHHGHHHHHHHHHHFHHGGGFGFFFFGFHGHHHHHFFFHGHEGEGGHFFFGGGGFHHHHFFHHHHHGFFHGHHEFGHHHGHHHHHFGGGGGGHFHHFGFHHHHGFFFEGG<CGHFDFG/EHG
@M02034:409:000000000-BFKT7:1:2101:6443:15180 1:N:0:30
AAAGTCGAGGTGCCTAAAGTGGCAACCCAGACTAAGGAGAATGTTGGTGGTGTAGAGCTTCCTGTAGCCGCATGGCGTTCGTACTTAAATATGGAACTAACCATTCCGATTTTCGCTGTCTCTTATACACATCTCCGAGCCCACGAGACT
+
CBCCCFCCCCCCGGGGGGGFGGGHHHHGGHHGHHHHHGEHHHHHHHHGGGGFHHHFHHHHHGHHHHHHHGGGGGHHGGGGGGHHHHHHHHHHHHGHHHHFGHFHHHHFFGGGHHGGGGGGHHHHFHHHHHFGHHFHFCGGGGHGGGGGGF
@M02034:409:000000000-BFKT7:1:2101:18084:15181 1:N:0:30
AAAGTCGAGGTGCCTAAAGTGGCAACCCAGACTAAGCCGTCGGTT
+
A1AA>D11A1>1GGG1A1DBF1FFGECGCGGFFCGCFFE/AEA/A
@M02034:409:000000000-BFKT7:1:2101:26514:15183 1:N:0:30
AAAGTCGAGGTGCCTAAAGTGGCAACCCAGACTCAGAATGCTGTTGGTGGTGTAGAGCTTCCTGTAGCCGCATGGCGTTCGTACTTAAATATGGAACTAACCATTCCAATTTTCGCTGTCTCTTATACACATCTCCGAGCCCACGAGACT
+
CCBCCFCBBBABGGGGGGGGGGGHHHHGGHHGHHHHHHHHHHHHHHHGFGGFGHHGHHHHHHHFFGHHHFGFGGHHGGGGEFHHHHHHHHHHHHHGGHHHHHHHGHGHHHHHHHGGGGGHHHHHHHHHFHHHHHGGFDGGGGGGGGGGGG
@M02034:409:000000000-BFKT7:1:2101:24467:15188 1:N:0:30
AAAGTCGAGGTGCCTAAAGTGGCAACCCAGACTGCGCGTCAGGTTGGTGGTGTAGAGCTTCCTGTAGCCGCATGGCGTTCGTACTTAAATATGGATCTAACCATTCCAATTTTCGCTG
+
CCCCCFBCCCCCGGGGGGGGGGGHHHHGGHHCFHC22EF21AFFD2AEE1ECA3F5A53B5FGHF555@>E/EEC1/?>F>>2?1FHH3FHDF?33BFGH303B34G??FEHH4//EA
@M02034:409:000000000-BFKT7:1:2101:24492:15192 1:N:0:30
AAAGTCGAGGTGCCTCAAGTGGCAACCCAGACTGCGCGTCAGGTTGGTGGTGTAGAGCTTCCTGTAGCCGCATGGCGTTCGTACTTAAATATGGAACTAACCATTCCAATTTTCGCTGTCTCTTATACACCTCTCCG
+
?A@A1B1>A>>1BGG11F1BGGFHFHHGG00FG1C0AEE??GFHHEEE/?FFGEFHEFHHFGHHFGEFFEG>ECACE?EFFFFHHH2BBF2B>11BBFB11FFGHB>EGHFHBDCAECCBHBGHFF222@0@FG00?
@M02034:409:000000000-BFKT7:1:2101:27590:15195 1:N:0:30
AAAGTCGAGGTGCCTAAAGTGGCAACCCAGACTTTTCAGGCTGTTGGTGGTGTAGAGCTTCCTGTAGCCGCATGGCGTTCGTACTTAAATATGGAACTAACCATTCCAATTTTCGCTGTCTCTTATACACATCTCCGAGCCCACGAGACT
+
AAA>A@>AAD1ACBFGGGG3G1FA10BAFHAFFFHBDDAEBGFHGDG/A/ABGFF2D1FGH1FFFHGFHFE/>FHAEEFEEE0?EFF1@GFFF11@GG1FGFFFGHHFBGGHHEEGGGEGFHHHFGEGHFFHGFHFECCGGGEFC/@CGF
@M02034:409:000000000-BFKT7:1:2101:2997:15198 1:N:0:30
AAAGTCGAGGTGCCTAAAGTGGCAACCCAGACTAATAAGGAGGTTGGTGGTGTAGAGCTTCCTGTAGCCGCATGGCGTTCGTACTTAAATATGGAACTAACCATTCCAATTTTCGCTGTCTCTTATACACATCTCCGAGCCCACGAGAC
+
AAAAAD3AADBBGGFGGGFEEFFHHGFEFFHCFH3FD5F3BF2EFH?AFEEFFGFEDHFGH3AFGGFBFDEGGGFGEGGGGGFHHGGG3FD@FGFHFH3FGHFHHHFFFHFFHFGGGGGHHHHHGHHHD2FFCGFFA/<CCEFCG?/?C
@M02034:409:000000000-BFKT7:1:2101:15496:15198 1:N:0:30
AAAGTCGAGGTGCCTAAAGTGGCAACCCAGACTACGCGGCCTGTTGGTGGTGTAGAGCTTCCTGTAGCCGCATGGCGTTCGTACTTAAATATGGAACTAACCATTCCAATTTTCGCTGTCTCTTATACACATCTCCGAGCCCACGAGACT
+
CCCCCFCCCCCCGGGG4FGFGGGHHHHGGHHGH3F22ECAEEFBFGHEFAEFGFHB5D@F5B@FGBGFFGCEEEH1EEFFGG2/?GGGFGFHHG3BF3FG303BGHE?FFDHF?CADG?FHHFG2@2@@GBGGFH2C<ACCGHCF-@??G
@M02034:409:000000000-BFKT7:1:2101:18081:15199 1:N:0:30
AAAGTCGAGGTGCCTAAAGTGGCAACCCAGACTAAGCCGTCGGTTGGTGGTGTAGAGCTTCCTGTAGCCGCATGGCGTTCGTACTTAAATATGGTACTAACCATTCCAATTTTCGCTGTCTCTTATACACATCTCCG
+
CCCCCFCCBCBBGGGGGGGGGGGHHHHGGHHGCFGFEEE2A2EEDGF1A1EFA3G5FDFF5FGFDDF@E>E>EEHF@?EFFEEGEFH33?GHHF44BFGH30BBBBE44FGHHDEDFF<2?FFF3D?BF=DGHHH2<
@M02034:409:000000000-BFKT7:1:2101:6439:15213 1:N:0:30
AAAGTCGAGGTGCCTAAAGTGACAACCCAGACTAATCCGCATGTTGGTGGTGTAGAGCTTCCTGTAGCCGCATGGCGTTCGTACTTAAATATGGAACTAACCATTCCAATTTTCGCTGTCTCTTATACACATCCCGAGCCCACGAGACT
+
B@BBAFBBBBBBGGGGGGGABGGHHHGGGHHGHHHHHGGGGGGFHHHEFGEFBGGEGHHHHHHHGHHHHEEEEGGFGEEGGEGHHGHFHHHHHHBGBGHHGHBFHFHBGHHHHBEGGGFFHHGHGHHHHHGGFHHGGFGDGHG??F?EE
@M02034:409:000000000-BFKT7:1:2101:4791:15213 1:N:0:30
AAAGTCGAGGTGCCTAAAGTGGCAACCCAGACTCATCATCCGGTTGGTGGTGTAGAGCTTCCTGTAGCCGCATGGCGTTCGTACTTAAATATGGAACTAACCATTCCAATTTTCGCTGTCTCTTATACACATCTCCGAGCCCACGAGACT
+
AAABBFBBBBAAGGGFGGGGGGGHHHHGGDFGHHHHHHHHHCGFEGGGGGEFA3GFHHHHHFHHHFHHHGFEFGHCFFGGGEEHGHHHHHHHGF3FFHGHFHEFHHFFHHFHHFEFFD<DGGHBDFGFGHHGHHHFD/BDG/GGGCC?AG
@M02034:409:000000000-BFKT7:1:2101:13702:15214 1:N:0:30
AAAGTCGAGGTGCCTAAAGTGGCAACCCAGACTGGGGGGAGGGTTGGTGGTGTAGAGCTTCCTGTAGCCGCATGGCGTTCGTACTTAAATATGGAACTAACCATTCCAATTTTCGCTGTCTCTTATACACATCTCCGAGCCCACGAGACT
+
CCCCCFCCDBCCGGGGGGGGGGGHHHHGFHHGHHHHGGGGGGGGHGGGGGGFGHHHHHHHHHHHHHHHHGGGGGHHGGGGGGHHHHGGHHHHHHD0FHHHHHHGHHHHHHHHHHGGGGGGGGFGFFFGEGGGGGGGGGACGGFFFFFFFF
@M02034:409:000000000-BFKT7:1:2101:13316:15222 1:N:0:30
AAAGTCGAGGTGCCTAAAGTGGCAACCCAGACTAAGAGGGGGGTTGGTGGTGTAGAGCTTCCTGTAGCCGCATGGCGTTCGTACTTAAATATGGAACTAACCATTCCAATTTTCGCTGTCTCTTATACACATCTCCGAGCCCACGAGACT
+
CCCCBFBCCCBBGFGGGGGGGGGHHHHGGHHGHHHHHHHGGGGGGGGGFGDFGHHHHHHHHHHHHHHHHGGGGGHHGGGGGGHHHHFGHHHHHHGFHHGHHHHGHHFHHHGHHGGGGGGGGGFGGGGGGGGGGGGFGFGGGGFFFFFFDF
@M02034:409:000000000-BFKT7:1:2101:4058:15224 1:N:0:30
AAAGTCGAGGTGCCTAAAGTGGCAACCCAGACTCATCCTACTGTTGGTGGTGTAGAGCTTCCTGTAGCCGCATGGCGTTCGTACTTAAATATGGAACTAACCATTCCAATTTTCGCTGTCTCTTATACACATCTCCGAGCCCACGAGACT
+
CBCCBFAABBBCGGGGGGGGGGGHHHHGGHHGHHGHHHHHHHHHHHHGFGGGHHHHHHHHHHHHHHHHHGGGGGHHGGGGGGHHHHHHHHGHHHFGHGFGHFFGGHHHHHHHHHGGGGGHGHHHFHGGHHHGHHH2C/DD?GHGGGGFGH
@M02034:409:000000000-BFKT7:1:2101:17730:15230 1:N:0:30
AAAGTCGAGGTGCCTAAAGTGGCAACCCAGACTAGTAGTAGGGTTGGTGGTGTAGAGCTTCCTGTAGCCGCATGGCGTTCGTACTTAAATATGGAACTAACCATTCCAATTTTCGCTGTCTCTTATACACATCTCCGAGCCCACGAGACT
+
AA@ABFAADBAAFGFGGGGGGGFCBGHECEGFHFHHGHFHGFGHGEEEEEGFHGHDGFFHGFHFGFHHHGEEEFGGGGGGEFFGHHHEHFFGFFEGHFFCGHGHHHHHHHHHHFGDGGEFHFFGFGFHHHHHHHHGDD?<BFHECCCDDG
@M02034:409:000000000-BFKT7:1:2101:12491:15232 1:N:0:30
AAAGTCGAGGTGCCTAAAGTGGCAACCCAGACTCCGACGTCTGTTGGTGGTGTAGAGCTTCCTGTAGCCGCATGGCGTTCGTACTTAAATATGGAACTAACCATTCCAATTTTCGCTGTCTCTTATACACATCTCCGAGCCCACGAGACT
+
CCCCCFCCCCBBGGGGGGGGGGGHHHHGGHHGHHHGGGGEGHGHHHHGGGGFGHHGHHHHHHHHHHHHHGGGGGHHGGGGGGFHHHHHHHHHHHFGHHHHHHHHHHHHEGHHHHGGGGGHHHHHHHHHGHHHHHHHGGGGGGHGGGGGGH
@M02034:409:000000000-BFKT7:1:2101:7833:15233 1:N:0:30
AAAGTCGAGGTGCCTAAAGTGGCAACCCAGACTCATGATGTTGTTGGTGGTGTAGAGCTTCCTGTAGCCGCATGGCGTTCGTACTTAAATATGGAACTAACCATTCCAATTTTCGCTGTCTCTTATACACATCTCCGAGCCCACGAGACT
+
CCCCCFBBBCBCGGGGGGGGGGGHHHHGGGHGHHHHHHHGGGFHHHHGGGEFGHHFHHHHHHHHHHHHHG?EGGHHGGGGGGFHHHHFHHHHHHHFHHHFHHHHHHGHHGHHHHGGGGGHHHHHHHGHGHHHFHGFGDFGGGHGGCC/AF
@M02034:409:000000000-BFKT7:1:2101:11172:15235 1:N:0:30
AAAGTCGAGGTGCCTAAAGTGGCAACCCAGACTCGGCCTACTGTTGGTGGTGTAGAGCTTCCTGTAGCCGCATGGCGTTCGTACTTAAATATGGAACTAACCATTCCAATTTTCGCTGTCTCTTATACACATCTCCGAGCCCACGAGAC
+
BABBBFBBBBBBGGGGGGGFGGGHHHHGGHHGH32EA2E3B3FGGHHGGGEFGHHGHHHGHHHHHHHHHGGGGGHHGGGGGEFHHHHHHHHHHHGHHHHHHHHHHHHHHHHHHHGGGGEHHGHHGHGFDHHHHHGHGCFGGGHGGGGFG
@M02034:409:000000000-BFKT7:1:2101:7816:15240 1:N:0:30
AAAGTCGAGGTGCCTAAAGTGGCAACCCAGACTCATGATGTTGTTGGTGGTGTAGAGCTTCCTGTAGCCGCATGGCGTTCGTACTTAAATATGGAACTAACCATTCCAATTTTCGCTGTCTCTTATACACATCTCCGAGCCCACGAGAC
+
AAAAAFAADD>AGFGFBGGB1FFFFGFGCCFFHC1DF2B2D2EGGFFGEGEGHHHBGHHHHHHHHGFFHG/EEGHHGGGGGGHHHHH1BGGHHHGGFHGFGFGHHHFHHHHHHHGGGG/EEGGHFGEFEG1GGGDGFCGC/FFGGGGCF
@M02034:409:000000000-BFKT7:1:2101:2277:15240 1:N:0:30
AAAGTCGAGGTGCCTAAAGTGGCAACCCAGACTGGGGGGGGGGTTGGTGGTGTAGAGCTTCCTGTAGCCGCATGGCGTTCG
+
CCCCCFBBBCBCGGGGGGGGGGFHHHHGGHGGHCHCGGGGFFFD<B?AE?DEEFF/9BFFFFFFFFFFFDF-DFF.BAB.D
@M02034:409:000000000-BFKT7:1:2101:28080:15241 1:N:0:30
AAAGTCGAGGTGCCTAAAGTGGCAACCCAGACTAATATGTCTGTTGGTGGTGTAGAGCTTCCTGTAGCCGCATGGCGTTCGTACTTAAATATGGAACTAACCATTCCAATTTTCGCTGTCTCTTATACACATCTCCGAGCCCACGAGACT
+
BBABBFBBBBBBGGGGAGGGGGGHGHHGGHGGHHHHFHHGHHHHHHG2FFFGHHGGHHHHHHHHHHHHHFGGEEHHGGGGGGHHHHGGHGGHHHFHHHHBGHHHHHGHFGHHHHGGGGGHHHHHGHHHHGHHGHHHGCDCGGHGG//AEF
@M02034:409:000000000-BFKT7:1:2101:15419:15242 1:N:0:30
AAAGTCGAGGTGCCTAAAGTGGCAACCCAGACTCATAAGAATGTTGGTGGTGTAGAGCTTCCTGTAGCCGCATGGCGTTCGTACTTAAATATGGAACTAACCTTTCCAATTTTCGCT
+
AABBAFAADBBBGGGGGGGGGGGGHHHGGHHGH3BEHCG55BFHHHA2BAEE13F55AAF5B5FG5DA3AE0EAE10?>FE?BCFDE33B@FFD3@@@FHF13B?3B44B?FE4//E
@M02034:409:000000000-BFKT7:1:2101:5987:15246 1:N:0:30
AAAGTCGAGGTGCCTAAAGTGGCAACCCAGACTACGGGTACGGTTGGTGGTGTAGAGCTTCCTGTAGCCGCATGGCGTTCGTACTTAAATATGGAACTAACCATTCCAATTTTCGCTGTCTCTTATACACATCTCCGAGCCCACGAGACT
+
BACCCFCCCCCCGGGGGGGGGGGHHHHGGHHGHHHCEEAEHEGHGGGAFFGFHHHFHHHHHHHHHHHHHGGGGGHGGGGGGGHHHHGGFGHHHHFHHHHHGHHHHHHHHHHHHHGGGGGGHHHHGHHHGGFFHHHFDCCGGGHGGDGGGF
@M02034:409:000000000-BFKT7:1:2101:8112:15252 1:N:0:30
AAAGTCGAGGTGCCTAAAGTGGCAACCCAGACTAATGGGCATGTTGGTGGTGTAGAGCTTCCTGTAGCCGCATGGCGTTCGTACTTAAATATGGAACTAACCATTCCAATTTTCGCTGTCTCTTATACACATCTCCGAGCCCACGAGACT
+
BABABFBBDBABGGGGGGGGGGGHHHHGGGHGHHHHHHHHHHHHHHHGGGEFHGGGHHHHHHHHHHHHHGGGGGHGGGGGGGHHHHHHHHHHHGHHHHHGHHHHHHHGHHHHHHGGGGGHHHHHGHHHHHGHHHHEFBDGGGHGGCFGDG
@M02034:409:000000000-BFKT7:1:2101:23116:15253 1:N:0:30
AAAGTCGAGGTGCCTAAAGTGGCAACCCAGACTGCGAGTCGGGTTGGTGGTGTAGAGCTTCCTGTAGCCGCATGGCGTTCGTACTTAAATATGGAACTAACCATTCCAATTTTCGCTGTCTCTTATACACATCTCCGAGCCCACGAGACT
+
BABCAFCCCCCCGGGGGGGGGGGHHHHGGHGGHHHGGGGHGGGHGGGGGGGFHHHHHHHHHHHHHHHHHGGGGGHGGGGGGGHHHHHDEHHHHHHHGHGHHHHHHHHHHHHHHFGGGGGGHGHHGHHHHHHHHGFGF@?@DGHGGCDGCF
@M02034:409:000000000-BFKT7:1:2101:28095:15253 1:N:0:30
AAAGTCGAGGTGCCTAAAGTGGCAACCCAGACTAATATGTCTGTTGGTGGTGTAGAGCTTCCTGTAGCCGCATGGCGTTCGTACTTAAATATGGAACTAACCATTCCAATTTTCGCTGTCTCTTATACACATCTCCGAGCCCACGAGACT
+
AAABBFBBBBBBGFGGGGGGGGGH4AGGGEHFHCFGFGG5DFHEFGHGFGEFGFHGFFHHFFGHEHHFHGFGGGHHG>0EEEEGHHBGHGBHHHBDCGFGFHHHHDEFGHGHHHGGGGEGHFHHGHFHHFHFEBBBA?D@FGHGCGGGGG
@M02034:409:000000000-BFKT7:1:2101:6449:15255 1:N:0:30
AAAGTCGAGGTGCCTAAAGTGGCAACCCAGACTCTTAAGGGTGTTGGTGGTGTAGAGCTTCCTGTAGCCGCATGGCGTTCGTACTTAAATATGGAACTAACCATTCCAATTTTCGCTGTCTCTTATACACATCTCCGAGCCCACGAGAC
+
BBABBFBBBBAAGFGGGFGGGGGFHEHGGCGFGHHHHHHHFGGGFHGEFGAFGBGFHHHHFGHHHGHFHGGEGGHHCGGGGEHHHHHHBHHHHGFHBGFCHFHHHHFHHHHHHFGE?EGFDGFHFHHHBGFHHH3FE/CDGFEGF/>DD
@M02034:409:000000000-BFKT7:1:2101:20919:15257 1:N:0:30
AAAGTCGAGGTGCCTAAAGTGGCAACCCAGACTACTAATCATGTTGGTGGTGTAGAGCTTCCTGTAGCCGCATGGCGTTCGTACTTAAATATGGAACTAACCATTCCAATTTTCGCTGTCTCTTATACACATCTCCGAGCCCACGAGACT
+
CCCCCFCBCBCCGGGGGGGGGGGHHHHGGHHGHHHHGHHHFGHHHBHEFGGGHHHHHHHHHHHHHHHHHGGFGGHHGGGGGGHHHHGGGHGHHHEGFHFHHHGHHHGHHGHHHHGGGGFHHGHHGHHHHHHHHGGFD/BFGGFFC?DGGH
@M02034:409:000000000-BFKT7:1:2101:28843:15263 1:N:0:30
AAAGTCGAGGTGCCTAAAGTGGCAACCCAGACTAGGGGGGGTGTTGGTGGTGTAGAGCTTCCTGTAGCCGCATGGCGTTCGTACTTAAATATGGAACTAACCATTCCAATTTTCGCTGTCTCTTATACACA
+
CCCCCFCCBCBCGGGGGGGGGGGHHHHGFHHGHBFCAAAEGGGGGHH?A.DAC0F9;BFF0CFFFBFFFDD9DDF.@;@FDA9.AFFBBBFFFF9/BBFFB9/BB:FFBFFFFB=DFDDB//;B/BBFFF9
@M02034:409:000000000-BFKT7:1:2101:8495:15267 1:N:0:30
AAAGTCGAGGTGCCTAAAGTGGCAACCCAGACTCGTAATAATGTTGGTGGTGTAGAGCTTCCTGTAGCCGCATGGCGTTCGTACTTAAATATGGAACTAACCATTCCAATTTTCGCTGTCTCTTATACACATCTCCGAGCCCACGAGACT
+
BCBCCFCCBBAAGGGGGGGGGGGHHHHGGHHGHHGHGHGHHHHHHHHEGGAFHHHHHHHHHHHHHHHHHGGGGGHHGGGGFEFGGHHHHHHHHHGHGHHHHHHGHHHHHHHHHHGGGGFHHHHHGHHHHGHGHHHGGCGGGGHGGGGCGF
@M02034:409:000000000-BFKT7:1:2101:12683:15271 1:N:0:30
AAAGTCGAGGTGCCTAAAGTGGCAACCCAGACTAATAGCCGGTTGGGTGTAGAGCTTCCTGTAGCCGCATGGCGTTCGTACTTAAATATGGAACTAACCATTCCAATTTTCGCTGTCTCTTATACACATCTCCGAGCCCACGAGACTAGG
+
CCCCBFABCBCCGGGGGGGGGGGHHHHGGHHGHHHHHHHHGGGGGGGEEEHHHHHHHHHHHGHHHHGGGGGHHGGGGGGHHHHHGFFGHHHFGHHHHHHHHHHHHFGHHHGCGGGGGHHHHHHHHGHFHFHHHGCFGDEGFFFCDGHHHH
@M02034:409:000000000-BFKT7:1:2101:18694:15272 1:N:0:30
AAAGTCGAGGTGCCTAAAGTGGCAACCCAGACTAAGAATCATGTTGGTGGTGTAGAGCTTCCTGTAGCCGCATGGCGTTCGTACTTAAATATGGAACTAACCATTCCAATTTTCGCTGTCTCTTATACACATCTCCGAGCCCACGAGACT
+
BBBBBFCCCCBCGGGGGGGGGGGGHHHEEHHGHHHHGGHHHHHHHHHGGGGFGHHHHHHHHHHGHHHHHGGGGGHHGGGGGGHHH4FFGGGHHGHHGHGHHHHHHHHHHHHHHHGGGGGHGHHHHHHFHHHHHHHGGGGGGCEFGGGDGH
@M02034:409:000000000-BFKT7:1:2101:20911:15273 1:N:0:30
AAAGTCGAGGTGCCTAAAGTGGCAACCCAGACTACTAATCATGTTGGTGGTGTAGAGCTTCCTGTAGCCGCATGGCGTTCGTACTTAAATATGGAACTAACCATTCCAATTTTCGCTGTCTCTTATACACATCTCCGAGCCCACGAGACT
+
AAABADAABBAAGFGGGGGGGGGGHHHGGHHGHGHHGHHHHHHHH52FFGFFFHHHHFHHHHHHGHHGHGGGGGHHGGGGGEHHHHFGGHFHGGG3EGFGFHHHHHHGFHHHHHGGGGGFGGHHHFFHF3?GBFFGG?C?GFCFCGGDDH
@M02034:409:000000000-BFKT7:1:2101:24462:15274 1:N:0:30
AAAGTCGAGGTGCCTAAAGTGGCAACCCAGACTGG
+
BBBBBF@ABBABGGGGFGGGGGGHHHHGGHHGHHA
@M02034:409:000000000-BFKT7:1:2101:20231:15275 1:N:0:30
AAAGTCGAGGTGCCTAAAGTGGCAACCCAGACTAAGAATCATGTTGGTGGTGTAGAGCTTCCTGTAGCCGCATGGCGTTCGTACTTAAATATGGAACTAACCATTCCAATTTTCGCTGTCTCTATACACATCTCCGAGCCCACGAGACTA
+
AABAAFAADDAAGGGGGGGBBGGFFHHFGHDFHGHHHFGHGHHFHHEGGGGFHFH5FFHHAGHHEFGDFEGCGGHFGGGGGFFFGHFFHHHHHE@@FG3EFA@F3FFF4BDGG4@?EF/FF4BFH4?DGFHHHH2?>?@D/FFDGGF/GD
@M02034:409:000000000-BFKT7:1:2101:19857:15277 1:N:0:30
AAAGTCGAGGTGCCTAAAGTGGCAACCCAGACTGGTTTTCCGGTTGGTGGTGTAGAGCTTCCTGTAGCCGCATGGCGTTCGTACTTAAATATGGAACTAACCATTCCAATTTTCGCTGTCTCTTATACACATCTCCGAGCCCACGAGACT
+
B?AABFBBBBAAFGGGGGGFGFFHFHHFGHGGHHGHHHGGHGGGGGG1FFGGHGGGHHHHHGHHHHHHHGGGFGHHGGGGFEEGHHGFHHHHHHFGHGHFGHGGHHFBGHHHHFGGGGGFHHHHGHHHHHFHHHHHGCFGGGHGGGGC.G
@M02034:409:000000000-BFKT7:1:2101:20255:15278 1:N:0:30
AAAGTCGAGGTGCCTAAAGTGGCAACCCAGACTAAGAATCATGTTGGTGGTGTAGAGCTTCCTGTAGCCGCATGGCGTTCGTACTTAAATATGGAACTAACCATTCCAATTTTCGCTGTCTCTATACACATCTCCGAGCCCACGAGACTA
+
CCCCCFBBBBBBGGGGCGGGGGGHGHHGGHHGHHHHHHHHHHHHHHHGEGGEGGHEHGHHHGFHHHGGHEGGGGGHGEGGGGHHHHHBGHFGGGFFFGGHHHGGFHHFHGHHHFFGGGEGHHHFHHFHFHGHGGGGGGCGEHGGCDG?F?
@M02034:409:000000000-BFKT7:1:2101:28420:15280 1:N:0:30
AAAGTCGAGGTGCCTAAAGTGGCAACCCAGACTAGGGGGGGGGTTGGTGGTGTAGAGCTTCCTGTAGCCGCATGGCGTTCGTACTTAAATATGGAACTAACCATTCCAATTTTCGCTGTCTCTTATACACATCTCCGAGCCCAC
+
BBBBBFBBBBAAGFFFFFGFGGGH4AFEAECFGDGHC?E/-=?BB?B;9;9AEBFB/BFFF;BFFFFFFF--AAFFBAB.DA.AEF/BFFBBFF9BFFF/F.BFFFFB/;;FF9@ADD99FFFFBFFFFFFFBFFFD-9>=EE?
@M02034:409:000000000-BFKT7:1:2101:5132:15282 1:N:0:30
AAAGTCGAGGTGCCTAAAGTGGCAACCCAGACTGAGGGTCGGGTTGGTGGTGTAGAGCTTCCTGTAGCCGCATGGCGTTCGTACTTAAATATGGAACTAACCATTCCAATTTTCGCTGTCTCTTATACACATCTCCGAGCCCACGAGACT
+
CCCCCFCCCCBBGGGGGGGGGGGHHHHGGHHGHHHHGGGHGGGHGGGEFGGGHHHHHHHHHHHHHHHHHGGGGGHHGGGGGGHHHHHGHHHHHHHHHHHGHHHHHHGHFGHHHHGGGGGHHHHHHHHHGFFFHHHHGDGGGGHGGGGGGH
@M02034:409:000000000-BFKT7:1:2101:12246:15283 1:N:0:30
AAAGTCGGGTGCCTAAAGTGGCAACCCAGACTAATCAGAATGTTGGTGGTGTAGAGCTTCCTGTAGCCGCATGGCGTTCGTACTTAAATATGGAACTAACCATTCCAATTTTCGCTGTCTCTTATACACATCTCCGAGCCCACGAGACTA
+
BBBBBFBADADBGDFGGGGGGGBGFHGGEFFHFHHBFGBGGFBFEH2FEFFAFEBGEFFHFDGHGHHFEA0BEFGEFEGGGH1GHFFGHHHFGHBEGHHHCBFGHF?4BGHHHE/EA<GGHHGGGFGFCGHHGHBDC@CDGGFGG@?EHD
@M02034:409:000000000-BFKT7:1:2101:6505:15289 1:N:0:30
AAAGTCGAGGTGCCTAAAGTGGCAACCCAGACTGGGGAGAAGGTTGGTGGTGTAGAGCTTCCTGTAGCCGCATGGCGTTCGTACTTAAATATGGAACTAACCATTCCAATTTTCGCTGTCTCTTATACACATCTCCGAGCCCACGAGACT
+
CCCCCFCCCBCCGGGGGGGGGGGHHHHGGHHGHHHHGGGGHHHHHHGGFGEFHHHHHHHHHHHHHHHHHGGGGGHHGGGGGFHHHHHHHHHHHHFHGHHHHHHHHHGHFGHHHHGGGGGHHHHHGHHHHHGHHHHHG@CGGGGGGGGGGG
@M02034:409:000000000-BFKT7:1:2101:21611:15303 1:N:0:30
AAAGTCGAGGTGCCTAAAGTGGCAACCCAGACTAATCAGAAGGTTGGTGGTGTAGAGCTTCCTGTAGCCGCATGGCGTTCGTACTTAAATATGGAACTAACCATTCCAATTTTCGCTGTCTCTTATACACATCTCCGAGCCCACGAGACT
+
AAA1A3>A@D1AFGGGGGGGGBFAFGH?F0BFEGHHFFFGFG0GGFCEF?BFFFF2A1FFG1FEGHHGHGGGGGHECGGEGFEGGHHBGHFDFGBGFHFFHH1FHHHFGGHHHGGGGGGFHBFB>GGGFEDGFGFDC//B@FAFG?CC?G
@M02034:409:000000000-BFKT7:1:2101:21627:15311 1:N:0:30
AAAGTCGAGGTGCCTAAAGTGGCAACCCAGACTAATCAGAAGGTTGGTGGTGTAGAGCTTCCTGTAGCCGCATGGCGTTCGTACTTAAATATGGAACTAACCATTCCAATTTTCGCTGTCTCTTATACACATCTCCGAGCCCACGAGACT
+
BBBCAFBABBBBGGGGGGGGGGGHHHHGGHGFHHHHHHHHHHHHHHGGGGGGHHHHHHHHHHHHHHHHHGGGGGHHGGGGGFFHHHHHHHHHHHHHFGHHHHHHHHGHHHHHHFGGGGGHHHHHGHGHGHHHHHHHG?CGGGGGGGGGGF
@M02034:409:000000000-BFKT7:1:2101:8213:15315 1:N:0:30
AAAGTCGAGGTGCCTAAAGTGGCAACCCAGACTCAGAATATGGTTGGTGGTGTAGAGCTTCCTGTAGCCGCATGGCGTTCGTACTTAAATATGGAACTAACCATTCCAATTTTCGCTGTCTCTTATACACATCTCCGAGCCCACGAGACT
+
BABBAFABBBBBGGGGGGGFFGGHHHHGGHHGHHHGHHHHHHHHGGGEFGEFHHHGHHHHHHHHHHHHHGGGGGHHGEGGGGHHHHHHFGGHHHHHGHHHHHHHFGFFHHHHHHGGGGAGFHHHHHHFHHGHHHHHFDGGGEGGGGGFGG
@M02034:409:000000000-BFKT7:1:2101:10065:15315 1:N:0:30
AAAGTCGAGGTGCCTAAAGTGGCAACCCAGACTAATAATAAGGTTGGTGGTGTAGAGCTTCCTGTAGCCGCATGGCGTTCGTACTTAAATATGGAACTAACCATTCCAATTTTCGCTGTCTCTTATACACATCTCCGAGCCCACGAGACT
+
BBBBBFBBBBBBGGGGGGGGGGGHHHHGGHHGHHHHHHHHHHHHHHGFFGEFGHHHHHHHHGHHHHHGHGGGGGHHGGGGGGHHHHGFHHGHHHFHHHHHHHHGHHGFGGHHHHGGGGGHHGHHGHHHHHGHGHGFGCGGGGHGGGGGGH
@M02034:409:000000000-BFKT7:1:2101:12902:15321 1:N:0:30
AAAGTCGAGGTGCCTAAAGTGGCAACCCAGACTAATACGAATGTTGGTGGTGTAGAGCTTCCTGTAGCCGCATGGCGTTCGTACTTAAATATGGAACTAACCATTCCAATTTTCGCTGTCTCTTATACACATCTCCGAGCCCACGAGACT
+
BBBBBFBBBBBBGGGFFGGFGGFHHHHGGHHGHHHHHHHGGGGGHHHEGGGGHFHGHHHGHHHGHHHHHGGGGGGHGGGGGGFHHHGGDGGHHG@GCGGHFHFGGHF?FFGHHHGFGFEFHHHHHHHHGFHHHHHFDCCFGGE/C@FDFH
@M02034:409:000000000-BFKT7:1:2101:19582:15325 1:N:0:30
AAAGTCGAGGTGCCTAAAGTGGCAACCCAGACTGTTGGTCGTGTTGGTGGTGTAGAGCTTCCTGTAGCCGCATGGCGTTCGTACTTAAATATGGAACTAACCATTCCAATTTTCGCTGTCTCTTATACACATCTCCGAGCCCACGAGACT
+
BBBBBFBBBBBBGGGGFGGGGGGHGHHGGGDGFHHHFHGHEGFHHHGGGGGGEHHFGHHHGHHGEFFFHGGGGGHGGGGGGGGHGHFFGGFGGHBEGHHFGHGHGHHGHHGHHHGGGGEFHFHFHH3BBGHHHDGGG?DG?FCF?A@AAD
@M02034:409:000000000-BFKT7:1:2101:18360:15325 1:N:0:30
AAAGTCGAGGTGCCTAAAGTGGCAACCCAGACTCCTCCGCCTGTTG
+
BBBBBFABDDAAGGGGGGGGGGGHHHHGGHFFH33B2A222BGH5G
@M02034:409:000000000-BFKT7:1:2101:23216:15326 1:N:0:30
AAAGTCGAGGTGCCTAAAGTGGCAACCCAGACTTCGCCTTCGGTTGGTGGTGTAGAGCTTCCTGTAGCCGCATGGCGTTCGTACTTAAATATGGAACTAACCATTCCAATTTTCGCTGTCTCTTATACACATCTCCGAGCCCACGAGACT
+
BCBABFABCBBCGGGGGGGGGGGHHHHGGHHGGGBCE2EAAEEFGGGGFGGFGHHGHGHHHHHHHHHHHGGGGGHHGGGGGGHHHHBGHHHHHHFFFHGHHHHHHFFHHHHHHFGGGGGGHHHHGHBHHHHHHHFGG/DGGGHGCCGGDF
@M02034:409:000000000-BFKT7:1:2101:8018:15329 1:N:0:30
AAAGTCGAGGTGCCTAAAGTGGCAACCCAGACTCAGGGGGTTGTTGGTGGTGTAGAGCTTCCTGTAGCCGCATGGCGTTCGTACTTAAATATGGAACTAACCATTCCAATTTTCGCTGTCTCTTATACACATCTCCGAGCCCACGAGACT
+
BBBBAFBADBBAGGGGGFGFGGGHHHHGFHHGHHCFHHGGFAEEHG1EC1FFHGHHHHHHHGHHFHHGHGGGGGHGGGGGGGHHHHGHGHFHHGFHGHGFHHGGHHEEFHHHHFGDGGGFHGHHHHGHHHBGCGGFFCGGGGHGGGCDE<
@M02034:409:000000000-BFKT7:1:2101:21753:15330 1:N:0:30
AAAGTCGAGGTGCCTAAAGTGGCAACCCAGACTGGGCAGCATGTTGGTGGTGTAGAGCTTCCTGTAGCCGCATGGCGTTCGTACTTAAATATGGAACTAACCATTCCAATTTTCGCTGTCTCTTATACACATCTCCGAGCCCACGAGACT
+
ABBBBFBBCCCCGGGGGGGGGGGHHHHGGHGGHHHHHHGGHHGHHHHFFGFGHHHHHHHHHHHHHHHHHGGGGGHHGGGGGGHHHHFGGHHHHHHGHHFHHHHHHHHGHHHHHHGGGGGHHHHHGHGHFHHHHHHGFCGGGGHGG?CGGH
@M02034:409:000000000-BFKT7:1:2101:28732:15332 1:N:0:30
AAAGTCGAGGTGCCTAAAGTGGCAACCCAGACTAATAATAATGTTGGTGGTGTAGAGCTTCCTGTAGCCGCATGGCGTTCGTACTTAAATATGGAACTAACCATTCCAATTTTCGCTGTCTCTTATACACATCTCC
+
BABBBFBBBDBAGGGGGGGFFFGHHHGEGHHFGHHHHHG5GHHHGFGACFEFHGHHFHHHHHHHGHHHHGGGEGHHGGGGGFGHHHF@3FDFGE3@GGB3GHEHHHGBDGHHHHGGGGGEGHHHBHFHBG3GHGGF
@M02034:409:000000000-BFKT7:1:2101:24709:15333 1:N:0:30
AAAGTCGAGGTGCCTAAAGTGGCAACCCAGACTAGTAATTGTGTTGGTGGTGTAGAGCTTCCTGTAGCCGCATGGCGTTCGTACTTAAATATGGAACTAACCATTCCAATTTTCGCTGTCTCTTATACACATCTCCGAGCCCACGAGACT
+
BBBBBFBBBBBBGGGG4GGGGGGHHHHGGHGGHHHHHHHHHHHHHGHGFFFFHHHHGHHHHHHHHHHHHGGGEGHHGGGGGGHHHHHGHHGHHHGFHHFFHHHHHHGHFHHHHFGGGGGHHHHHFHHFHHHHHHHBE/DGGGHGGGGGGH
@M02034:409:000000000-BFKT7:1:2101:6515:15340 1:N:0:30
AAAGTCGAGGTGCCTAAAGTGGCAACCCAGACTCATCAGCATGTTGGTGGTGTAGAGCTTCCTGTAGCCGCATGGCGTTCGTACTTAAATATGGAACTAACCATTCCAATTTTCGCTGTCTCTTATACACATCTCCGAGCCCACGAGACT
+
BBBBAFBAAD>AGGGGGGFG54FGGHFAFGHGGFCDHGFFBFHDGHHEGF2B1FHDGHFGFCGHHGHFHGECGGHHGGGGGGFEGFG@3FEHHFF3GHBFCGBGHFHFHGFHHHGGC??FBHGHEGFGFGHGBFGHB<>CCGFFGGGDDB
@M02034:409:000000000-BFKT7:1:2101:6588:15341 1:N:0:30
AAAGTCGAGGTGCCTAAAGTGGCAACCCAGACTAATAATAATGTTGGTGGTGTAGAGCTTCCTGTAGCCGCATGGCGTTCGTACTTAAATATGGAACTAACCATTCCAATTTTCGCT
+
BCCCBFCCCCCCGGGGGGGGGGGHHHHGGHHGH3GHF5FF5F5ADGEAA2EEA3F5A5AE5BE555B53EEAEEA1>1>F1?2??FH334B4@333BFHHB13BB4B4?FEHF4//E
@M02034:409:000000000-BFKT7:1:2101:10682:15344 1:N:0:30
AAAGTCGAGGTGCCTAAAGTGGCAACCCAGACTCTTCAGACTGTTGGTGGTGTAGAGCTTCCTGTAGCCGCATGGCGTTCGTACTTAAATATGGAACTAACCATTCCAATTTTCGCTGTCTCTTATACACATCTCCGAGCCCACGAGACT
+
BBABBFBBBBBBGGGGGGGGFGGHFHHGGHHGGGHHHHHHHHGHHEFFEGGFHHHFHHHHHGHHHHHHHGGGGGHHGGGGEFGHHHHFHHFHHHFGHHHHHHHGHHHHHHHHHHGGGGGHHHGH4FDGFHHHHHFEG/CCGGHGGCCGGH
@M02034:409:000000000-BFKT7:1:2101:8009:15345 1:N:0:30
AAAGTCGAGGTGCCTAAAGTGGCAACCCAGACTCAGGGGGTTGTTGGTGGTGTAGAGCTTCCTGTAGCCGCATGGCGTTCGTACTTAAATATGGAACTAACCATTCCAATTTTCGCTGTCTCTTATACACATCTCCGAGCCCACGAGACT
+
AAA?AFBBBBBBGGGGGGGBGGGC4FGGEFCFHHBHGFG?EE0EF11B1EEFHGFEEGFHHHHHFHFHHGGGEGHGGGGGGGFHHHFGFHBGGG33BGHHHHGGHFFHGFGHHGGGGFDFFGGHFF2FDHDHGFFDA</>@FHGG-<ADF
@M02034:409:000000000-BFKT7:1:2101:9235:15349 1:N:0:30
AAAGTCGAGGTGCCTAAAGTGGCAACCCAGACTGCTTTGCCGGTTGGTGGTGTAGAGCTTCCTGTAGCCGCATGGCGTTCGTACTTAAATATGGAACTAACCATTCCAATTTTCGCTGTCTCTTATACACATCTCCGAGCCCACGAGACT
+
ABAABFABDDAAFGGGGGFBGGFHHHHEFHHFHHHFGHHGGGGGGGFGGGEEFGGFHHHHFGHFAFFGBEGGGGHHGGGGEFEHGHFFGH@GHHFFFHDGGHBGBGFGBGHHHFGGGGGBFGFH?F?F3F2CFGHHD/C?DGEFCCDGGG
@M02034:409:000000000-BFKT7:1:2101:23862:15349 1:N:0:30
AAAGTCGAGGTGCCTAAAGTGGCAACCCAGACTTTTACGAATGTTGGTGGTGTAGAGCTTCCTGTAGCCGCATGGCGTTCGTACTTAAATATGGAACTAACCATTCCAATTTTCGCTGTCTCTTATACACATCTCCGAGCCCACGAGACT
+
BBBBBDBBBBABGGGGFGGGGFDFHHHGGHGGHHHHHHGGHHGGHHHEFEEFFGHFGHFHGHHHHHHHHGEFGEHGGGGGFGHHHHHHHHGHHG3FGHHFHHHHHHGGHHHHHHGGGGGHHFGHHHHHDGFFBGFFC@C@GGHGGCGGG?
@M02034:409:000000000-BFKT7:1:2101:4409:15353 1:N:0:30
AAAGTCGAGGTGCCTAAAGTGGCAACCCAGACTCAGAATCAGGTTGGTGGTGTAGAGCTTCCTGTAGCCGCATGGCGTTCGTACTTAAATATGGAACTAACCATTCCAATTTTCGCTGTCTCTTATACGCATCTCCGAGCCCACGAGACT
+
AABBBFBBD?AAFGGDGGFGBGGFHHHGGGHGHHHHHHHGCGHHFFFEFGGFHGHGHHHHHHHHHHHGFFFGGGHFGEGGGFHGHHFFGHFHHGB3GCGFGHFFDGFGGHGGHFEEGDGBGGGFEGDGABA?DF3?C</</FHC/</</?
@M02034:409:000000000-BFKT7:1:2101:17675:15360 1:N:0:30
AAAGTCGAGGTGCCTAAAGTGGCAACCCAGACTGTTAGGCCGGTTGGTGGTGTAGAGCTTCCTGTAGCCGCATGGCGTTCGTACTTAAATATGGAACTAACCATTCCAATTTTCGCTGTCTCTTATACACATCTCCGAGCCCACGAGACT
+
BBBBBFBBBBBBGGGGGGGGGGGHHHHGGHHGHHHHHHHFHGGGEGGEEEAFAEF5FDFGGHHGH5GFGEEEFGHAEEEFEGGGGHHEFHGGFH33CGFH3B3BFBF4FFGHHDE?EGFFBHGH3GFFDFGFHHGFE/CCAFHG//<ADH
@M02034:409:000000000-BFKT7:1:2101:6582:15360 1:N:0:30
AAAGTCGAGGTGCCTAAAGTGGCAACCCAGACTAATAATAATGTTGGTGGTGTAGAGCTTCCTGTAGCCGCATGGCGTTCGTACTTCAATATGGAACTAACCATTCCAATTTTCGCTGTCTCTTATACACATCTCCGAGCCCACGAGACT
+
?ABAAF3A?DAACGGGGGGGGFDGHAFAAFGEHGHHHHHBHHHHHHEEFGEFHHHEHFHHHFGHBGHGHGGGFGHHGGGFFE2CEG4BGGFGFHFEGHBGHHGHGHFBEGHHH4EEEDAFHEGHHGFGFFFHGHFBFCCGCCFF?/>CDF
@M02034:409:000000000-BFKT7:1:2101:16496:15364 1:N:0:30
AAAGTCGAGGTGCCTAAAGTGGCAACCCAGACTATGACTCCGGTTGGTGGTGTAGAGCTTCCTGTAGCCGCATGGCGTTCGTACTTAAATATGGAACTAACCATTCCAATTTTCGCTGTCTCTTATACACATCTCCGAGCCCACGAGACT
+
ABBCBFCCCCBBGGGGGGGGGGGHHHHGGHHGHHHHHHHHHGGGGEGEGGGGGHHFHFHHHHHHHHHHHGGGGGHHGGGGGGHHHHHHHHHHHHGEFHGHHHHHHHGHDGHHHHGGGGFFHHHHHHHHFFHHHFHGFCFG?FGGG@CGGH
@M02034:409:000000000-BFKT7:1:2101:14618:15367 1:N:0:30
AAAGTCGAGGTGCCTAAAGTGGCAACCCAGACTACGGGGAAGGTTGGTGGTGTAGAGCTTCCTGTAGCCGCATGGCGTTCGTACTTAAATATGGAACTAACCATTCCAATTTTCGCTGTCTCTTATACACATCTCCGAGCCCACGAGACT
+
CBCCCFCCCCCBGGGGGGGGGGGHHHHGGHHGHHHGGGGGGGGHGHGFFGEFHHHHHGHHHHHHHHHHHEGGGGHHGGGGGGHHHHFGHHHHHHFGHHHHHHHHHHHHFGHHHHGGGGDDHHHHFHHHHHHHHHGHGGGGGGHGGGGDGH
@M02034:409:000000000-BFKT7:1:2101:7593:15374 1:N:0:30
AAAGTCGAGGTGCCTAAAGTGGCAACCCAGACTGATGCGAGGGTTGGTGGTGTAGAGCTTCCTGTAGCCGCATGGCGTTCGTACTTAAATATGGAACTAACCATTCCAATTTTCGCTGTCTCTTATACACATCTCCGAGCCCACGAGACT
+
CCCCCFCCCCCCGGGGGGGGGGGHHHHGGHHGHHHHHHGGGGGGHGGEGGGGHHHHHHHHHGHHHHHHHGGGGGHHGGGGGGGHHHHGGHHHHHHHHHHHHHHGHHGHHHHHHHGGGGGGHHHHFHHHGHHHHHHHG?FGFGHGGGCGDF
@M02034:409:000000000-BFKT7:1:2101:10418:15404 1:N:0:30
AAAGTCGAGGTGCCTAAAGTGGCAACCCAGACTACTCATCAGGTTGGTGGTGTAGAGCTTCCTGTAGCCGCATGGCGTTCGTACTTAAATATGGAACTAACCATTCCAATTTTCGCTGTCTCTTATACACATCTCCGAGCCCACGAGACT
+
AABBBFBBCCBCGGGGGGFFGGGGHGHGGHHGHHHHHHHHHHHHHHGEFGGFHHGGFHHHHHHHHHHHHGGGGGHHGGGGGFHHHHHGHHHHHHHHHHHHHHHHHHGGHHHHHHGGGGGHHHHHGHFHFGHHHHFGDCCCCFHGGGGGGH
@M02034:409:000000000-BFKT7:1:2101:4004:15409 1:N:0:30
AAAGTCGAGGTGCCTAAAGTGGCAACCCAGACTACTGCTATGGTTGGTGGTGTAGAGCTTCCTGTAGCCGCATGGCGTTCGTACTTAAATATGGAACTAACCATTCCAATTTTCGCTGTCTCTTATACACATCTCCGAGCCCACGAGACT
+
CCCCCFCCCCCCGGGGGFGGGGGHHHHGGHHGHHHHHHHHHHHHHGGEFGGGHHHHHHHHHHHHHHHHHGGGGGHHGGGGGGHHHHHHHHGHHHDGFHHGHHHHHHFHHGHHHGGGGGGHGHHHHHFHDHHHHHHHD>BFGGHGGGGGGH
@M02034:409:000000000-BFKT7:1:2101:6673:15413 1:N:0:30
AAAGTCGAGGTGCCTAAAGTGGCAACCCAGACTGGGGGGGCGGTTGGTGGTGTAGAGCTTCCTGTAGCCGCATGGCGTTCGTACTTAAATATGGAACTAACCATTCCAATTTTCGCTGTCTCTTATACACATCTCCGAGCCCACGAGACT
+
BBBBAFBBBBAAGGGGFGGGGGGHHHHGGHHGHHHHGGGGGGGGGGGFEDDEEFFFFFFFFFFFFFFFFDFFFFFFFFFFFDFFFFFFFFFFFFBFFFFFFFEFFFFFFFFFFFFDFFDFFFFFBFFFFFFFFFFFD@FFFFFFFAFFFF
@M02034:409:000000000-BFKT7:1:2101:26936:15414 1:N:0:30
AAAGTCGAGGTGCCTAAAGTGGCAACCCAGACTGTGGGTGCGGTTGGTGGTGTAGAGCTTCCTGTAGCCGCATGGCGTTCGTACTTAAATATGGAACTAACCATTCCAATTTTCGCTGTCTCTTATACACATCTCCGAGCCCACGAGACT
+
CCCCCFCCCCCCGGGGGGGGGGGHHHHGGHHGHHHHHGGGGGGGGGGGGGGGHHHGHHHHHHHHGHHHHGGGGGHHGGGGGGHHHHHHHHHHHHHHFHGFFHGHHHHHHHHHHHGGGGGGGHHHGHGHGHHHHHHHG@DGCFHGGGGGGF
@M02034:409:000000000-BFKT7:1:2101:24262:15415 1:N:0:30
AAAGTCGAGGTGCCTAAAGTGGCAACCCAGACTACTGGGCCTGTTGGTGGTGTAGAGCTTCCTGTAGCCGCATGGC
+
AABA3DAB@2A>GGGBFFDGFGDHFGHGAGHFGHFHGBEGHGAGHHHAB1BFFGHEFHDFHHGHGEHHFGCEG11?
@M02034:409:000000000-BFKT7:1:2101:3907:15416 1:N:0:30
AAAGTCGAGGTGCCTAAAGTGGCAACCCAGACTGGGAAGAGTGTTGGTGGTGTAGAGCTTCCTGTAGCCGCATGGCGTTCGTACTTAAATATGGAACTAACCATTCCAATTTTCGCTGTCTCTTATACACATCTCCGAGCCCACGAGACT
+
CCCCCFBBBCBBGGGGGGGGGGGHHHHGGHHGHHHHHHGHHHHHHHHGGGGGHHHGHHHHHHHHHHHHHGGFEGHHGGGGGGHHHHGGHHGHHHGHGHFHHHGHHHHHEGGHHHGGGGGGHHHHGHHHGHHHGGGDE<CGGGHGFFGGFH
@M02034:409:000000000-BFKT7:1:2101:5959:15417 1:N:0:30
AAAGTCGAGGTGCCTAAAGTGGCAACCCAGACTAATAATCAGGTTGGTGGTGTAGAGCTTCCTGTAGCCGCATGGCGTTCGTACTTAAATATGGAACTAACCATTCCAATTTTCGCTGTCTCTTATACACATCTCCGAGCCCACGAGACT
+
CCCCCFCCCCCCGGGGGGGFGGGHHHHGGGHGHB3F5DDF5BEGGHGGGGGFHHHDGHHHHHHHGHHHHGGGGGHHGGGFGGHHHHGGHHGHHFFDGGFFGHFHHHHEHGGHHHGGGGGHGGHHFGDHFHHGHHHFGDCGGGHGGCGGGG
@M02034:409:000000000-BFKT7:1:2101:27152:15420 1:N:0:30
AAAGTCGAGGTGCCTAAAGTGGCAACCCAGACTCTTAATACTGTTGGTGGTGTAGAGCTTCCTGTAGCCGCATGGCGTTCGTACTTAAATATGGAACTAACCATTCCAATTTTCGCTGTCTCTTATACACATCTCCGAGCCCACGAGACT
+
CCCCBFBCCCCCGGGGGGGGGGGHHHHGGHHGHHHHHGHHHHHHHHHGFGGGGHHHHHGHHHHHGHHHHGGGGGHHGGGGGGHHHHHHHHHHHHFHFHHGHHGHHHHHHHHHHHGGGGGGGGHHHHGGFHHHHFDFE/BDGFHGGGGGGG
@M02034:409:000000000-BFKT7:1:2101:23582:15421 1:N:0:30
AAAGTCGAGGTGCCTAAAGTGGCAACCCAAACTATGCCGCCGGTTGGTGGTGTAGAGCTTCCTGTAGCCGCATGGCGTTCGTACTTAAATATGGAACTAACCATTCCAATTTTCGCTGTCTCTTATACACATCTCCGAGCCCACGAGACT
+
BBBBBFBBBDA?EGGGEGGGGGGHGDFGGHHHHHHGHHGGGGGGGEFACEBFGHHFHHHHHHHFGHHFHGGGGGHGG1EFFFHFHHHG3GHHGHGHHHBGGHGGGHFGDGHHHGGGGGDFFHHHFG2FGBHFHHHFE/A@@FEFG-A>ED
@M02034:409:000000000-BFKT7:1:2101:10986:15423 1:N:0:30
AAAGTCGAGGTGCCTAAAGTGGCAACCCAGACTCAGAATACTGTTGGTGGTGTAGAGCTTCCTGTAGCCGCATGGCGTTCGTACTTAAATATGGAACTAACCATTCCAATTTTCGCTGTCTCTTATACACATCTCCGAGCCCACGAGACT
+
?AAABD>ADBAAFFDFGGG6FFFCGHHGDHDFHHHCDGHHHHHHHHHEEAAFEFEBHHHGHFHFDGHHHGGEEFHHGGGFEGBGFHFGEHFHHBFGHHHGHGHHHHHHBFGHHFGGGF/GDEGFFG?GBGHHHGHHG/BCCFEGGGGGFH
@M02034:409:000000000-BFKT7:1:2101:26947:15428 1:N:0:30
AAAGTCGAGGTGCCTAAAGTGGCAACCCAGACTGTGGGTGCGGTTGGTGGTGTAGAGCTTCCTGTAGCCGCATGGCGTTCGTACTTAAATATGGAACTAACCATTCCACTTTTCGCTGTCTCTTATACACATCTCCGAGCCCACGAGAC
+
ABAABFB?DDAAGGCGGGGBFFCFH4GAAEEFFFHFHGEEGEGEEAE1FE1BFBDGGF3F5BAGHFG531>EEEHFE?EFEE2?GFF@3?EGGGBFGFHFHHFGGFFD3BFFHBEED?G?D3FG3GF3?CFE<2>DC/<>/<CFCCCDD
@M02034:409:000000000-BFKT7:1:2101:9640:15428 1:N:0:30
AAAGTCGAGGTGCCTAAAGTGGCAACCCAGACTAATGCGAATGTTGGTGGTGTAGAGCTTCCTGTAGCCGCATGGCGTTCGTACTTAAATATGGAACTAACCATTCCAATTTTCGCTGTCTCTTATACACATCTCCGAGCCCACGAGACT
+
CCCCCFCCCCCCGGGGGGGGGGGHHHHGGHHGHHHHHHGGGEFGGHFGGGGFGHHGHHHHFGHHHHHGFGGGFGHFGGGGFEGHHHHEHHHHHF3GFHHHHG3FGHFFFGHHHHGGGGFGHHGFGHBFHFGFHHHG/>@DCFHGG?@D?G
@M02034:409:000000000-BFKT7:1:2101:26865:15430 1:N:0:30
AAAGTCGAGGTGCCTAAAGTGGCAACCCAGACTCTGAGTAATGTTGGTGGTGTAGAGCTTCCTGTAGCCGCATGGCGTTCGTACTTAAATATGGAACTAACCATTCCAATTTTCGCTGTCTCTTATACACATCTCCGAGCCCACGAGACT
+
BBBBBFBB@D?AGGGGGGGGGGGHHHHGGHHGHHHHHHHCFHHFFFEEFCEFGHHHHHHHHHHHFGHHHGGGGGHHGGGGGFFHHHHHHFGHHHGHHHGHHHFHHHHFFHHHHHGGGGFFHEHHFHGHGHHHHHHFGC/?BE</B/CDDD
@M02034:409:000000000-BFKT7:1:2101:22291:15433 1:N:0:30
AAAGTCGAGGTGCCTAAAGTGGCAACCCAGACTAGGGGGGGGGTTGGTGGTGTAGAGCTTCCTGTAGCCGCATGGCGTTCGTACTTAAATATGGAACTAACCATTCCAATTTTCGCTGTCTCTTATACACATCTCCGAGCCCACGAGACT
+
BABCBFCCCCCCGGGGFGGGGGGGHHHGGHHGH3GHHGGCGFFFFFFFFFFFFFFFFFFFFFFFFFFFFFFFFFFFFFFFFFFFFFBFFFFFFFFFFFFFFFFFFFFFFFFFFFFFFFFFFFFFFFFFFFFFFFFF?CFFFFFFFFFFFF
@M02034:409:000000000-BFKT7:1:2101:3882:15434 1:N:0:30
AAAGTCGAGGTGCCTAAAGTGGCAACCCAGACTTCGAAGAAGGTTGGTGGTGTAGAGCTTCCTGTAGCCGCATGGCGTTCGTACTTAAATATGGAACTAACCATTCCAATTTTCGCTGTCTCTTATACACATCTCCGAGCCCACGAGACT
+
BBCCBFBCCCBBGGGBGGGGGGGHHHHGGHHGHHGGA2CEEFFFFGGGFDGGGHHFGHHHHHHHHHHGHGGGGGHFFEGGGGHHHHHBHHHHHHHEHHHHHHFGHHGHHHHHHHGGGGGHGGHHHHFHGHFHGHHGE@CGGFHGGG/DDG
@M02034:409:000000000-BFKT7:1:2101:27149:15438 1:N:0:30
AAAGTCGAGGTGCCTAAAGTGGCAACCCAGACTCTTAATAATGTTGGTGGTGTAGAGCTTCCTGTAGCCGCATGGCGTTCGTACTTAAATATGGAACTAACCATTCCAATTTTCGCTGTCTCTTATACACATCTCCGAGCCCACGAGAC
+
BB@AAFAA3A>AEFFGGGGFFEFF4GHGGDHGHE35DED55AFGBA2EFEBFGGFFFGBGHFGFGHFGFGGCFGHHGEGGFFEHHHFHBH4@FG@FGFGFHHHG3GGGDGGDGGEGGGGFGFGDEDFGFF31FBBHGCCCCEAF?//?<
@M02034:409:000000000-BFKT7:1:2101:17886:15440 1:N:0:30
AAAGTCGAGGTGCCTAAAGTGGCAACCCAGACTCCGAAGCATGTTGGTGGTGTAGAGCTTCCTGTAGCCGCATGGCGTTCGTACTTAAATATGGAACTAACCATTCCAATTTTCGCTGTCTCTTATACACATCTCCGAGCCCACGAGACT
+
CCCCCFCCCCAAGGGGGGGGGGGHHHHGGHHGHHHGGGGGHHHHHHHEGGGFEHHHHHHHHHHHHHHHHGGGGGHHGGGGGEGHHHFGFHHHHGGGGHHHHHHHGHHHEGHHHHGGGGGHHHHHGHFHHHHHGHGFECGCGGHGGFGGGH
@M02034:409:000000000-BFKT7:1:2101:12427:15444 1:N:0:30
AAAGTCGAGGTGCCTAAAGTGGCAACCCAGACTAAGAATAGTGTTGGTGGTGTAGAGCTTCCTGTAGCCGCATGGCGTTCGTACTTAAATATGGAACTAACCATTCCAATTTTCGCTGTCTCTTATACACATCTCCGAGCCCACGAGACT
+
BBCCCFCCCCCCGGGGGGGGGGGHHHHGGHHGHHGHHHHHHHHHHHHEFFFFHHHHHHHHHHHHHHHHHGGGGGHHGGGGGGHHHHHHHHHHHHHHHHHHHHHHHHGHHHHHHHGGGGGHHHHHHHHHGHHHHHHGGGGGGGHGGGGGGF
@M02034:409:000000000-BFKT7:1:2101:21712:15445 1:N:0:30
AAAGTCGAGGTGCCTAAAGTGGCAACCCAGACTAAGAAGAAGGTTGGTGGTGTAGAGCTTCCTGTAGCCGCATGGCGTTCGTACTTAAATATGGAACTAACCATTCCAATTTTCGCTGCTCTTATACACATCTCCGAGCCCACGAGACTA
+
BAA?AFABDD>AGGGGGGGGGGGHHHHGGHHGHHHHHHHHHHHHHHCGGGFFFHHFHHHHHHHHHHHHHGGGGGHHGGGGGGHHHHHGHHGFGBGFGHHFHHHHGHHGHHHHHGGGGCEHHHHHHGGHHHHHGHGGGGGGGHGGGGGGHF
@M02034:409:000000000-BFKT7:1:2101:18694:15447 1:N:0:30
AAAGTCGAGGTGCCTAAAGTGGCAACCCAGACTCCTCATCCGGTTGGTGGTGTAGAGCTTCCTGTAGCCGCATGGCGTTCGTACTTAAATATGGAACTAACCATTCCAATTTTCGCTGTCTCTTATACACATCTCCGAGCCCACGAGACT
+
CCCCCFCCCCCCGFGGGGGGGGGHHHHGGHHGHHHHHHHHHGGGGGGGGGGGHHHHHHHHHHHHHHGHHGGGGGGHGGGGGGHHHHHHFGFHHHFHHHHGHHHHHHGHHHHHHHGGGGGHHHHHHHDGDGGFHHGFFFGGGGGGGFGCEF
@M02034:409:000000000-BFKT7:1:2101:7774:15450 1:N:0:30
AAAGTCGAGGTGCCTAAAGTGGCAACCCAGACTAATAGTATTGTTGGTGGTGTAGAGCTTCCTGTAGCCGCATGGCGTTCGTACTTAAATATGGTACTAACCATTCCAATTTTCGCTGTCTCTTATACACATCTCCG
+
CCCCCFBABCCCGGGGGGGFGGGHGHHGGHDGHHHH5FF5BFGHFHE2A2EEAAD5AAAB5FF5B555BEE0EEE1>E@FE?2??FBF3GHDGE44B4FG313BB@GDGG3GG4>EFE/BBBF4BB4?B?3?FGG2A
@M02034:409:000000000-BFKT7:1:2101:26148:15450 1:N:0:30
AAAGTCGAGGTGCCTAAAGTGGCAACCCAGACTACTTATCGTGTTGGTGGTGTAGAGCTTCCTGTAGCCGCATGGCGTTCGTACTTAAATATGGAACTAACCATTCCAATTTTCGCTGTCTCTTATACACATCTCCGAGCCCACGAGACT
+
BBBBBFABBBABFGFGGGGGGGGHFGHGGHHGHHHHHHHHHHHHHHHGGGGFHGHHHEHHHFHHHFHHHGGGGGHGCGGGGGFHGFGFHHFHHEDFHHHHHHHGHHFHGGGHHHGGGGGHHHHHGHFHFGGHHGGGGCCFGGHAA/<DEF
@M02034:409:000000000-BFKT7:1:2101:29270:15451 1:N:0:30
AAAGTCGAGGTGCCTAAAGTGGCAACCCAGACTAAGCCTGGTGTTGGTGGTGTAGAGCTTCCTGTAGCCGCATGGCGTTCGTACTTAAATATGGAACTAACCATTCCAATTTTCGCTGTCTCTTATACACATCTCCGAGCCCACGAGACT
+
BCCCCFCABBCCGGGGGGGGGGGHHHHGGHHGHGBGHCGHHFGGGHFBAAFGFFH5BBBFDGFGG5FBEEEEEGFAEECEDEFHEGGBFGHFGG33CGHHBC3FGBHGGGGHHFGFGG<3?FGFBF3GD2GFGGHBE/BDGGGEDCGGGG
@M02034:409:000000000-BFKT7:1:2101:20821:15460 1:N:0:30
AAAGTCGAGGTGCCTAAAGTGGCAACCCAGACTGTT
+
CCCCCFCCCCCCGGGGFGGGGGGHHHHGGHHGH335
@M02034:409:000000000-BFKT7:1:2101:29287:15461 1:N:0:30
AAAGTCGAGGTGCCTAAAGTGGCAACCCAGACTAAGCCTGGTGTTGGTGGTGTAGAGCTTCCTGTAGCCGCATGGCGTTCGTACTTAAATATGGAACTAACCATTCCAATTTTCGCTGTCTCTTATACACATCTCCGAGCCCACGAGACT
+
A1AAAFAA1A1ACGFGGGGF1AFFBABAAGEF1GGF0ABFCBFGFEGCFFEFG1EFFABGGBFEFGFHGCA@AEFB>>>/B?BGHGBDGHFFGB1FF@EGGFFHHFHFFHBFBBEFE<?EBDGGFFDFDG1GH1BB?/B@@/?/</>AC?
@M02034:409:000000000-BFKT7:1:2101:12318:15461 1:N:0:30
AAAGTCGAGGTGCCTAAAGTGGCAACCCAGACTAAGAATAATGTTGGTGGTGTAGAGCTTCCTGTAGCCGCATGGCGTTCGTACTTAAATATGGTACTAACCATTCCAATTTTCGCTGTCTCTTATACACATCTC
+
ABBBBFBABBBAGGGGGGGBGGGHFFHGGHHGH3BF35FE5FFAFHFEE2EFA3F5D5AC5BE5F5F5FAE0EEF1>E?11?BCCDG3FGGDGB44F4GH31@B@4?44B?GF4/EEE<B4FHF4G4E?3D2FDF
@M02034:409:000000000-BFKT7:1:2101:3462:15463 1:N:0:30
AAAGTCGAGGTGCCTAAAGTGGCAACCCAGACTCCTCCTAATGTTGGTGGTGTAGAGCTTCCTGGAGCCGCATGGCGTTCGTACTTAAATATGGTACTAACCATTCCAATTTTCGCTGTCTCTTATACACATCTCCGAGCCC
+
ABBBAFABBBBBGFGGGGGGGGFHGHHGGHHFHEGGFHHHBGD5AF2AEEEGGFFDDGHHGFFF3ABBFEG@EEF1>E/C112BBGFD3FFBGE44FGGH30?BG?GBEGFHG4ECF??GFHHEBG4FDGBCGHHFD???@C
@M02034:409:000000000-BFKT7:1:2101:22671:15467 1:N:0:30
AAAGTCGAGGTGCCTAAAGTGGCAACCCAGACTCATAATCCGGTTG
+
BBBBBFBBBBABGGGGGGGGGGGHHH4EFHCGH33D55D552EFAE
@M02034:409:000000000-BFKT7:1:2101:17946:15472 1:N:0:30
AAAGTCGAGGTGCCTAAAGTGGCAACCCAGACTCCTGATCGGGTTGGTGGTGTAGAGCTTCCTGTAGCCGCATGGCGTTCGTACTTAAATATGGAACTAACCATTCCAATTTTCGCTGTCTCTTATACACATCTCCGAGCCCACGAGACT
+
BBBBBFAADBBBGGGGGFGGGFFHHHHGGHHGHFHHH5FFF2AGG?AE11FFEEG55A3FAFFFD5FAFEE>EFF1EEEGDEEGGF43BGGFF33BB3FG303B3?FBFGFHHF/AEF/B?FGG?F33B?2FGGHFDBCC@FGGC?/D?G
@M02034:409:000000000-BFKT7:1:2101:12782:15476 1:N:0:30
AAAGTCGAGGTGCCTAAAGTGGCAACCCAGACTGCGAGGAGGGTTGGTGGTGTAGAGCTTCCTGTAGCCGCATGGCGTTCGTACTTAAATATGGAACTAACCATTCCAATTTTCGCTGTCTCTTATACACATCTCCGAGCCCACGAGACT
+
BBBBBFBBBBBBGGGGGGGGGGGHHHHGGHHGHHFDFGFFG?GGHGEEGDFEG3FFFBFFDGFF@5FBDEG/FEF1>EEGDEBEFGF3FDGFFDFBGFGH30DGDGFFGGGHH4@CDDDFFHHF@FBH2FFFGD2@E?@DGCGEDCCGGH
@M02034:409:000000000-BFKT7:1:2101:23195:15482 1:N:0:30
AAAGTCGAGGTGCCTAAAGTGGCAACCCAGACTAATAAGAAGGTTGG
+
AAAAABAA1A11FGGGGBGBFFEFFCE0AG0ABADBEBBDGHGHHGC
@M02034:409:000000000-BFKT7:1:2101:8267:15485 1:N:0:30
AAAGTCGAGGTGCCTAAAGTGGCAACCCAGACTAATAATAATGTTGGTGGTGTAGAGCTTCCTGTAGCCGCATGGCGTTCGTACTTAAATATGGAACTAACCATTCCAATTTTCGCTGTCTCTTATACACATCTCCGAGCCCACGAGACT
+
AABBBBBADDAAFGGGGGGGGGGHGHHGGHDGHHHFFHHFHHHHHHG2FEEFGFGGHHHHHFHFGHGGHGGCFGHFF>EFFEGGGHGFHHFHHHFFGHHHHHHHGHGGHHHHHHGGGGFHHFHHHHGGFEFCHGHF?/BCDEGEGGGGGF
@M02034:409:000000000-BFKT7:1:2101:17310:15486 1:N:0:30
AAAGTCGAGGTGCCTAAAGTGGCAACCCAGACTAATAAGAGTGTTGGTGGTGTAGAGCTTCCTGTAGCCGCATGGCGTTCGTACTTAAATATGGAACTAACCATTCCAATTTTCGCTGTCCTTATACACATCTCCGAGCCCACGAGACTA
+
CCCCCFCBBCCCGGGGGGGBGGFGHHHGGHHGHHHHHGH5GGHHFHFEFGGFHHHGHHHHHHHHHGHHHGGEFGHHGFGGGGFGHHFGHGGHGEFGGHHHHHHGHGGGGGHHHHGGGGGFHHH4FHFHHFGHHHHGGGGGGHGGGCGGHF
@M02034:409:000000000-BFKT7:1:2101:9930:15487 1:N:0:30
AAAGTCGAGGTGCCTAAAGTGGCAACCCAGACTCGGGGTGAGGTTGGTGGTGTAGAGCTTCCTGTAGCCGCATGGCGTTCGTACTTAAATATGGAACTAACCATTCCAATTTTCGCTGTCTCTTATACACATCTCCGAGCCCACGAGACT
+
BBBBBFBBBBABGGGGGGGFGGGHHHGGGHHGHGGGGGEFGHHHGHGEFEFEHHHFHHHHHHHHGHHHGGGGGGHHGGGGGFHHHHHHHHBFGHHFHHHHHHHGHHHHHHGHHGGGGGDFHHHHDHFHFHBHHHGHCCGGGGGGGGGGGH
@M02034:409:000000000-BFKT7:1:2101:21745:15487 1:N:0:30
AAAGTCGAGGTGCCTAAAGTGGCAACCCAGACTCATAATATTGTTGGTGGTGTAGAGCTTCCTGTAGCCGCATGGCGTTCGTACTTAAATATGGAACTAACCATTCCAATTTTCGCTGTCTCTTATACACATCTCCGAGCCCACGAGACT
+
BCCCAFBBCCBBGGGGGGGGGGGHHHHGGHHGHHBGGFHFGFHGHHHEFGGGHHHHHHHHHHHHHHHFHGGGGGHHGGGGGFHHHHFGHHHHHHHHGHHHGHHHGHFHHHHHHHGGGGFHHHHHHHHHHGHHHHGHG@/CGGHGGGGGGF
@M02034:409:000000000-BFKT7:1:2101:11590:15488 1:N:0:30
AAAGTCGAGGTGCCTAAAGTGGCAACCCAGACTAAGCATTCTGTTGGTGGTGTAGAGCTTCCTGTAGCCGCATGGCGTTCGTACTTAAATATGGAACTAACCATTCCAATTTTCGCTGTCTCTTATACACATCTCCGAGCCCACGAGACT
+
A?ABBFBBBDBBGGGGBGG6ADFFGHHGGHDFHHHFHHHBGGGHHHHEF?BFGFHHHHHHHHHHHHGHHGCGEGGHGEEFGFGGFGHGHHHHHGHEFHHEGHHGFHHHGHHFFGEGGGGGHHGH4GFHFBFGFHF1C/<BB//<@@CFGF
@M02034:409:000000000-BFKT7:1:2101:28196:15493 1:N:0:30
AAAGTCGAGGTGCCTAAAGTGGCAACCCAGACTACGCCTCAGGTTGGTGGTGTAGAGCTTCCTGTAGCCGCATGGCGTTCGTACTTAAATATGGAACTAACCATTCCAATTTTCGCTGTCTCTTATACACATCTCCGAGCCCACGAGACT
+
A>AA?FAADBA@GFGFFBGDFGGFFFGEGGHGFHHGGGHGHGHHFHGG1EEFHHHGHHHHHHHHHHHEHGGGGCHGGGGGGGFHHHHFFHFHGHGHGF?FCGGHGGFFFGHHHDEEGCGGHGGHBGBGDGFHFHFHD?CC?GFG?@/?/>
@M02034:409:000000000-BFKT7:1:2101:17366:15495 1:N:0:30
AAAGTCGAGGTGCCTAAAGTGGCAACCCAGACTAATAAGAGTGTTGGTGGTGTAGAGCTTCCTGTAGCCGCATGGCGTTCGTACTTAAATATGGAACTAACCATTCCAATTTTCGCTGTCTCTTATACACATCTCCGAGCCCACGAGACT
+
CCCCCFCCCCCBGGGGGGGGGGGHHHHGGHHGHHGHHHHGHHHHHHHGGGGGHHHGHHHHHHHHHHGHHGGGGGHHGGGGGGHHHHGHHHFHHHHHHHHHHHGGHHHHHGHHHHGGGGGGHGHHHHGHHHHHHHGHGGGGGGHGGGGGGH
@M02034:409:000000000-BFKT7:1:2101:17383:15499 1:N:0:30
AAAGTCGAGGTGCCTAACGTGGCAACCCAGACTAATAAGAGTGTTGGTGGTGTAGAGCTTCCTGTAGCCGCATGGCGTTCGTACTTAAATATGG
+
>11>>D>ADDAACGGGGF0BG0AAFGHGAGFFFFCHHHHCHHGGFFEEFG/AF112A1FGHHFHFGHHBFGEEEHGGEGECG0GGGHFFHG2B@
@M02034:409:000000000-BFKT7:1:2101:11402:15501 1:N:0:30
AAAGTCGAGGTGCCTAAAGTGGCAACCCAGACTACGCAGACTGTTG
+
CCCCCFBCCCCCGGGGGGGGGGGGHHHGGHACHF3E222AAFA3FH
@M02034:409:000000000-BFKT7:1:2101:12790:15503 1:N:0:30
AAAGTCGAGGTGCCTAAAGTGGCAACCCAGACTGCGAGGAGGGTTGGTGGTGTAGAGCTTCCTGTAGCCGCATGGCGTTCGTACTTAAATATGGAACTAACCATTCCAATTTTCGCTGTCTCTTATACACATCTCCGAGC
+
ABAAADABBBAAGGGCGFGFGGGHHHHGGGHGHBGE222A2AAFFEGEFEDFCHGFHHHHGGGGHHHGHGFGFGHGGGGGGG2GGHGBGHFHFFDGHHFBFFFGFHHFFHGHBFGDGGGBDGGHFHHGFHHBGHH<D//<
@M02034:409:000000000-BFKT7:1:2101:17196:15505 1:N:0:30
AAAGTCGAGGTGCCTAAAGTGGCAACCCAGACTATGCCGCATGTTGGTGGTGTAGAGCTTCCTGTAGCCGCATGGCGTTCGTACTTAAATATGGAACTAACCATTCCAATTTTCGCTGTCTCTTATACACATCTCCGAGCCCACGAGACT
+
AAABAFBBBBBAGGGGGGGFGGGHHHHGGHHGHHHHHHGG?EEHHHHGEFEFAFGGHFHHGFHFGGHEHGG?EEHB@FGGEFFHHGFEFGEGFHGFHFH3FFFFDGHHEGFHHHGGGGGEGFGHFGDHGGFHHHFHDB?/@FHGCF</?G
@M02034:409:000000000-BFKT7:1:2101:22287:15507 1:N:0:30
AAAGTCGAGGTGCCTAAAGTGGCAACCCAGACTTGGAATACTGTTGGTGGTGTAGAGCTTCCTGTAGCCGCATGGCGTTCGTACTTAAATATGGAACTAACCATTCCAATTTTCGCTGTCTCTTATACACATCTCCGAGCCCACGAGACT
+
ABBBAFAADBBBGGGGGGGGGGGGHHHGGHHGHHHHHHHHHHHHHHHGGGFFHHHHHHFHHHHHHHHFFEGGGGHHGGGGGGHHHHGHHHHHHHHHGGGHGHFGHHFFGFHHHHGGGGGHHFHFGHFHGHFHFGFGF@FCGGHGGGGGGH
@M02034:409:000000000-BFKT7:1:2101:23799:15513 1:N:0:30
AAAGTCGAGGTGCCTACAGTGGCAACCCAGACTAATACGAAGGTTGGTGGTGTAGAGCTTCCTGTAGCCGCATGGCGTTCGTACTTAAATATGGAACTAACCATTCCAATTTTCGCTGTCTCTTATACACATCTCCGAGCCCACG
+
>11A1BA1>1>AFFGGGGGEEGFFCHHG0GHGFFFGHFFGGEC1B0EEEEEFCHHGHHHHGEFGE2FFHFCGGFFFEEEFGEGHHHB1FHHHGF1B1GHCEFFGHGFH2FE2B2EAE/E1DBBF1BDDDGHGEGHFE/<<>F//<
@M02034:409:000000000-BFKT7:1:2101:23779:15515 1:N:0:30
AAAGTCGAGGTGCCTAAAGTGGCAACCCAGACTAATACGAAGGTTGGTGGTGTAGAGCTTCCTGTAGCCGCATGGCGTTCGTACTTAAATATGGAACTAACCATTCCAATTTTCGCTGTCTCTTATACACATCTCCGAGCCCACGAGACT
+
BBBBBFBBBBBBGGGGGFGGGGGHHHHGGHHFHHHHHHHGHGGFGFGGGGGGHHHGHHGHGHHHHGHGFGGGGGHHFGGGGGHGHHHHHHHGHEFHHHHGGH3GHHGGHHHHHHGGGGGGGHGHHHGHHGHFHHGFDBCGGEFFDGGGGF
@M02034:409:000000000-BFKT7:1:2101:5217:15517 1:N:0:30
AAAGTCGAGGTGCCTAAAGTGGCAACCCAGACTAGTGGGGTGGTTGGTGGTGTAGAGCTTCCTGTAGCCGCATGGCGTTCGTACTTAAATATGGAACTAACCATTCCAATTTTCGCTGTCTCTTATACACATCTCCGAGCCCACGAGACT
+
ABCCBFCBBCAAGGGGGGGGGGGGHHHGGHHGHHHHHHHGAEGGFGFEFGEFGHHHHHHHHHHHHHHHHGGGGGHHGGGGGGHHHHFGHHHHHHDGFHHHHHGHHHGHHHHHHHGGGGFHHFHHFHHHHHGHGHHFE/@DGGHGGGCGGG
@M02034:409:000000000-BFKT7:1:2101:9863:15526 1:N:0:30
AAAGTCGAGGTGCCTAAAGTGGCAACCCAGACTAAGAATATGGTTGGTGGTGTAGAGCTTCCTGTAGCCGCATGGCGTTCGTACTTAAATATGGAACTAACCATTCCAATTTTCGCTGTCTCTTATACACATCTCCGAGCCCACGAGACT
+
BBBBBFBBBBBBGGGGGGGDGGGGHHHGGHHGHHHHHHHHGHHHHGGFGG?FGGHGHHHHHHHHHGHHHGGGFGHGGGGGGGFFHHHHHHHHGGBGHHHHHGHHHHHHFFGHHHGGGGGHHGHHGHFFFFHHHFFGGGCDGGHGGCGGGF
@M02034:409:000000000-BFKT7:1:2101:10732:15532 1:N:0:30
AAAGTCGAGGTGCCTAAAGTGGCAACCCAGACTACTCCGCATGTTGGTGGTGTAGAGCTTCCTGTAGCCGCATGGCGTTCGTACTTAAATATGGAACTAACCATTCCAATTTTCGCTGTCTCTTATACACATCTCCGAGCCCACGAGACT
+
BAAABFABBBABGGGGGGGAGGGGHHHDFHHGHHFFGFAFGGDHHFE2B11BGDFEGFHGHFGHHHHHHGCEEEHFCEEAFBB1EGFBGG4GFF3BFEFGHF3FFHFBGGGHF4<EF//B4FGG?G2GH1?FFGFBC/BCCFFGGGG/<F
@M02034:409:000000000-BFKT7:1:2101:24891:15532 1:N:0:30
AAAGTCGAGGTGCCTAAAGTGGCAACCCAGACTCAGTCTTCGGTTGGTGGTGTAGAGCTTCCTGTAGCCGCATGGCGTTCGTACTTAAATATGGAACTAACCATTCCAATTTTCGCTGTCTCTTATACACATCTCCGAGCCCACGAGACT
+
CCCCCFCCCCCCGGGGGGGGGGGHHHHGGHHGHHHHHHHHGHGGGGGFFGGFH3FFHHHHHHHHHFHHHGGGGGHHGGGGGGHHHHHHHHFFGHGFGHHGHHHGHHHHGHHHHHGFGGGGHHHHGHGHHHHHBGGDE>CDGEHGGGGGGG
@M02034:409:000000000-BFKT7:1:2101:23402:15542 1:N:0:30
AAAGTCGAGGTGCCTAAAGTGGCAACCCAGACTGGGTTGAAGGTTGGTGGTGTAGAGCTTCCTGTAGCCGCATGGCGTTCGTACTTAAATATGGAACTAACCATTCCAATTTTCGCTGTCTCTTATACACATCTCCGAGCCCACGAGACT
+
CCCCCFCBCCABGGGGGGGGGGGHHHHGGHHGHHHHHGGHHHHHHHGEFGGFHHHHHGHHFHHHHHHHHGGGGGHHGGGGGEGGHHHHHHHHHHGHGHHHHHHHHHHHHHHHHHGGGGGHHHHHGHGHFHHHHHHFG/B@GEHGC@FGGH
@M02034:409:000000000-BFKT7:1:2101:15367:15542 1:N:0:30
AAAGTCGAGGTGCCTAAAGTGGCAACCCAGACTGCGACTCCGGTTGGTGGTGTAGAGCTTCCTGTAGCCGCATGGCGTTCGTACTTAAATATGGAACTAACCATTCCAATTTTCGCTGTCTCTTATACACATCTCCGAGCCCACGAGACT
+
BBBBBFBBBBBBGGGGGGDGGGGGGHHGGFHGHHHGGGGGHGGGGGGFFGEFHHHEHHGHHGHHGHHHHGGGGGHHGGGEFEFHHHHFHHFGHFGHGHHHHHHHHGFFHHHHHHGGGGGGHHHHHFFDFFHHHHHDGCGGGGHGGGGGFH
@M02034:409:000000000-BFKT7:1:2101:7101:15546 1:N:0:30
AAAGTCGAGGTGCCTAAAGTGGCAACCCAGACTGATTCGAAGGTTGGTGGTGTAGAGCTTCCTGTAGCCGCATGGCGTTCGTACTTAAATATGGAACTAACCATTCCAATTTTCGCTGTCTCTTATACACATCTCCGAGCCCACGAGACT
+
CCCCCF@BBCCCGGGGGGGGGGGHHHHGGHHGHHGHHHGHHGGHHHGEFGGFGHHFGFHHHHHHHHHHFGGGGGHFGGGGGGHHHHGFHHHHHHFFHHHHGHFHHHHGFHHHHGGGGGGFHHHHHHHHHHHHHFGDD//BGGEEG?F<EG
@M02034:409:000000000-BFKT7:1:2101:22060:15546 1:N:0:30
AAAGTCGAGGTGCCTAAAGTGGCAACCCAGACTGCTAAGTTGGTTGGTGGTGTAGAGCTTCCTGTAGCCGCATGGCGTTCGTACTTAAATTTGGAACTAACCATTCCAATTTTCGCTGTCTCTTATACACATCTCCGAGCCCACGAGACT
+
BBBBAFBBBDABGGGGGGGGGGDHFHHDGHHGH335DF3AAFGGHGGEEGEFGHHBGHHHHGHHHGHGHGGGGGHGGGGGGGFHHHHHHHBFGHCFHHHHHGGHHHHHHHHHHHGGGGGGHHHHEHFHHHHHHGFFD/DFGGGEGGGCGH
@M02034:409:000000000-BFKT7:1:2101:22474:15548 1:N:0:30
AAAGTCGAGGTGCCTAAAGTGGCAACCCAGACTAGTGGTATGGTTGGTGGTGTAGAGCTTCCTGTAGCCGCATGGCGTTCGCACTTAAATATGGAACTAACCATTCCAATTTTCGCTGTCTCTTATACACATCTCCGAGCCCACGAGACT
+
CCCCCFCCCCBAGGGGGGGGGGGHHHHGGHHGHHHHHHHHHHHHHEGGEEGGGFHGFEFGHHHHHFHFGFGEEGF1EEFEF/?EEGFGFGHHGF3BGFHGFFBFFFHGHGGHGFEEFGGHFHHB3FGFFFHHHHHD?</B>FHGG/AAEH
@M02034:409:000000000-BFKT7:1:2101:22779:15550 1:N:0:30
AAAGTCGAGGTGCCTAAAGTGGCAACCCAGACTATGCGGG
+
A1AAADAA>?AABGDGCGBA11B0FGFEFGECAEGHHEA?
@M02034:409:000000000-BFKT7:1:2101:3560:15565 1:N:0:30
AAAGTCGAGGTGCCTAAAGTGGCAACCCAGACTCCTCATAATGTTGGTGGTGTAGAGCTTCCTGTAGCCGCATGGCGTTCGTACTTAAATATGGAACTAACCATTCCAATTTTCGCTGTCTCTTATACACATCTCCG
+
AAABBF@BBBAAGGFGG4EFGGGHHGHGGHHGHHHHHHGHDFGHHEAEEDGGGGHED5FE5AGFGFHBGEGAEEF1E?EFDF2CGGFGEG4GGF3@CGHFFC3FGGDFDFEGH4EDFGE3B4B44B4B?FFHCGG2?
@M02034:409:000000000-BFKT7:1:2101:14002:15576 1:N:0:30
AAAGTCGAGGTGCCTAAAGTGGCAACCCAGACTCAGAATGAGGTTGGTGGTGTAGAGCTTCCTGTAGCCGCATGGCGTTCGTACTTAAATATGGAACTAACCATTCCAATTTTCGCTGTCTCTTATACACATCTCCGAGCCCACGAGACT
+
BBBBBFBBBBBAGGGGGGGFFGGHHHHGGHHGHHHHFHGF3FGHHHGGFGGFHGHGHHHHHGHHHHHHHGGCFGHHGGGGGGGHGHHBFHHGHHFHHHHHHHHHHHHH4GHHHGGGGGGHHHHHFH3DGFEFHHHGG/DCGGHGG?CAGF
@M02034:409:000000000-BFKT7:1:2101:26330:15578 1:N:0:30
AAAGTCGAGGTGCCTAAAGTGGCAACCCAGACTAGGGGGGGGGTTGGTGGTGTAGAGCTTCCTGTAGCCGCATGGCGTTCGTACTTAAATATGGAACTAACCATTCCAATTTTCGCTGTCTCTTATACACATCTCCGAGCCCACGAGACT
+
AAAAA@ABBBAAGGGGGGGBGFCFFGFDFHCFHHHGHGCGGB?BBBBAEDAEEFFEFFFFFFFFFFFBFD=?DDFF?ABEDDBAAFFBFFFFFFFFFFFFFFFFFFFFFFFFFFBAFFFFFFFFFBFFBFFFFFFBA@BBBE.E-@BDFF
@M02034:409:000000000-BFKT7:1:2101:4689:15580 1:N:0:30
AAAGTCGAGGTGCCTAAAGTGGCAACCCAGACTAATAAGGATGTTGGTGGTGTAGAGCTTCCTGTAGCCGCATGGCGTTCGTACTTAAATATGGAACTAACCATTCCAATTTTCGCTGTCTCTTATACACATCTCCGAGCCCACGAGACT
+
B?AAA@AADB>ACGGGFGGGFDE4BFHCFFCFFFFGFHGF3FFHGDHEC?EFGFGGGFHHF3GDGGGHHGECEFHHGEGEEE?1?FDGDGFGGBFGFGGFHFGFFFHFHGHGHFEEFEEGFHHGHHFHFFHHHHHHE/CC/FHGGGGG?F
@M02034:409:000000000-BFKT7:1:2101:4039:15595 1:N:0:30
AAAGTCGAGGTGCCTAAAGTGGCAACCCAGACTCCGAATCGGGTTGGTGGTGTAGAGCTTCCTGTAGCCGCATGGCGTTCGTACTTAAATATGGAACTAACCATTCCAATTTTCGCTGTCTCTTATACACATCTCCGAGCCCACGAGACT
+
BBBBBFBBBDBAGGGGFGDGGGGHHHHGGHHGHHGGGGGEHGGHAAEEEDEBFHEDFFHGFFHHHHHFHGEEEEHGG?EFFECGFFFFHHHHFG??3FFFFFFGHH4BGGFHHBE?EFGGHHGE?G3GGE2CHHGG//>C?F//<D?.>F
@M02034:409:000000000-BFKT7:1:2101:28597:15602 1:N:0:30
AAAGTCGAGGTGCCTAAAGTGGCAACCCAGACTGGGTTGGGTGTTGGTGGTGTAGAGCTTCCTGTAGCCGCATGGCGTTCGTACTTAAATATGGAACTAACCATTCCAATTTTCGCTGTTTCTTATACACATCTCCGAGCCCACGAGACT
+
AABBBFAABBBCGGGGGGGGGGGGHHHGFHHGHHHHHGGGGAEEGHHEFGAFGHHGHHHHHHHHHHHHHGGEGGHHGGGGGGHHHHFFHHHHHHGHGHFFGFGHHHFHHHHHHHGGGGGHHHHHHHHDFHFFGHGHGCFD<CCFGGCGGH
@M02034:409:000000000-BFKT7:1:2101:28532:15605 1:N:0:30
AAAGTCGAGGTGCCTAAAGTGGCAACCCAGACT
+
BBCCAFCCCCCCGGGGGGGGGGGHHHHGGHCGH
@M02034:409:000000000-BFKT7:1:2101:2876:15606 1:N:0:30
AAAGTCGAGGTGCCTAAAGTGGCAACCCAGACTGATAATAAGGTTGGTGGTGTAGAGCTTCCTGTAGCCGCATGGCGTTCGTACTTAAATATGGAACTAACCATTCCAATTTTCGCTGTCTCTTATACACATCTCCGAGCCCACGAGAC
+
CCBCBFCCCCBCGGGGGGGGGGGHHHHGGHHGHHHHHGHHHFHHHHGEFG?FAGHHHFFHGFHHHFHHFGGCGFHAEGGFGGGHHHGHGHEHGHGFFHGFFFFHHHHHHHHGHEFDEGGFHFHHHHFHFFFFGGFDC<CBCGHGGGGGG
@M02034:409:000000000-BFKT7:1:2101:8758:15612 1:N:0:30
AAAGTCGAGGTGCCTAAAGTGGCAACCCAGACTAATAATAAGGTTGGTGGTGCAGAGCTTCCTGTAGCCGCGTGGCGTTCGTACTTAAATATGGAACTAACCTTTCCAATTTTCGCTGTCTCTTATACACATCTCGG
+
CBCCCFCCCCBCGGGGGGGGGGGGHHHGGHHGHF3FGHHHFFHHHH?AF2EAF3F5B33BAFGGGD5DAAE0>E@/E?EC>?2?FGG3@EG4FB3?F3FGC03D??G4BGGH44<?EC/?33DB3B3?D??2FGH0<
@M02034:409:000000000-BFKT7:1:2101:22290:15614 1:N:0:30
AAAGTCGAGGTGCCTAAAGTGGCAACCCAGACTCCGCCTCATGTTGGTGGTGTAGAGCTTCCTGTAGCCGCATGGCGTTCGTACTTAAATATGGAACTAACCATTCCAATTTTCGCTGTCTCTTATACACATCTCCGAGCCCACGAGACT
+
AABBBFABDBAAGGGGGGGGGFGFHHHGGCHGHHFGGFDDHHGHHFGEFEEFHGHHHHHHHHHGHHGHHGGEGGHHGGGGFFFHHHHGHHFHHHFGGHGHHHHHHHGHHHHHHHGGGGGHGHHHGHFHHHEHHHFFD@DGGGFFCCCGGH
@M02034:409:000000000-BFKT7:1:2101:25301:15616 1:N:0:30
AAAGTCGAGGTGCCTAAAGTGGCAACCCAGACTCCGCCGCATGTTGGTGGTGTAGAGCTTCCTGTAGCCGCATGGCGTTCGTACTTAAATATGGAACTAACCATTCCAATTTTCGCTGTCTCTTATACACATCTCCGAGCCCACGAGACT
+
CCCCCFCCCCABGGGGGGGGGGGHHHHGGHHGHHHGGGGGGGGHHHHGGGGFGHHGHGHHGHHHHHHHGGGGGGHHGGGGGFHHHHHHHHHHFHGGHGGFHHHHHHHHHHHHHHGGGGGHHHHHGHHHGFHHHHGHGCGCGGHGGGGGGG
@M02034:409:000000000-BFKT7:1:2101:13302:15622 1:N:0:30
AAAGTCGAGGTGCCTAAAGTGGCAACCCAGACTAGTACGCAGGTTGGTGGTGTAGAGCTTCCTGTAGCCGCATGGCGTTCGTACTTAAATATGGAACTAACCATTCCAATTTTCGCTGTCTCTATACACATCTCCGAGCCCACGAGACTA
+
BBCCAFBCCCCCGGGGGGGGGGGHHHHGGHHGFFHHHFEFFFGHHHAGAEFEGFHGHHHGFHHHFHHBGGC0EFHEFEFGGFFHEH4FHHGFGG3GGGFG3B3BGEFFFGHHHFGGGDGHFFH3FFDD2BBGHHEDG?C/FHGGG/AAGD
@M02034:409:000000000-BFKT7:1:2101:27204:15622 1:N:0:30
AAAGTCGAGGTGCCTAAAGTGGCAACCCAGACTAAGATGTCGGTTGGTGGTGTAGAGCTTCCTGTAGCCGCATGGCGTTCGTACTTAAATATGGAACTAACCATTCCAATTTTCGCTGTCTCTTATACACATCTCCGAGCCCACGAGACT
+
BAAABFBABDAAGGGG4BGFGGGHHHHGGHHFHHHHHHHGHHGEEGGEFGEFGFHFGGHHGBFHFGGGFEGGGGHGGEFGFEHHGHHGHGGGHGBFFFHHGHHCHHHGHHGHHGEFGGE?FFGFGGGF3GHHGHHFE/@C/FGFG/>EFF
@M02034:409:000000000-BFKT7:1:2101:15801:15627 1:N:0:30
AAAGTCGAGGTGCCTAAAGTGGCAACCCAGACTTCGGTGGGGGTTGGTGGTGTAGAGCTTCCTGTAGCCGCATGGCGTTCGTACTTAAATATGGAACTAACCATTCCAATTTTCGCTGTCTCTTATACACATCTCCGAGCCCACGAGACT
+
AAAA>@A>DAAAGGGGGGGGBAFFHHHGGHHGHHHGFFAEE2EAEGGEF?EFFFHFHGHEHGHFEBGBBEEEGGGHGGGFDEEH?FGFGFGHGFEFHHFGHHHHGHHFHGFHHGGGGGCFEFFHFHGFDGHHGHFF?/CCCFHGG?DGGF
@M02034:409:000000000-BFKT7:1:2101:19425:15635 1:N:0:30
AAAGTCGAGGTGCCTAAAGTGGCAACCCAGACTCCGGGGCAGGTTGGTGGTGTAGAGCTTCCTGTAGCCGCATGGCGTTCGTACTTAAATATGGAACTAACCATTCCAATTTTCGCTGTCTCTTATACACATCTCCGAGCCCACGAGACT
+
BBCBAFBBCCACGGGGGGGGGGGHHHHGGHHGHHHGGGGGGGGHGHGGFGEFHGHHHHHHHHHHHHGHHGGGGGHHGGGGGGGHHHHHHHHHHHHHGHGGHGHHHHHHHHHHHGGGGGGHHGHHHHGHFGGFHHGHGGGFGFHGGGGGFG
@M02034:409:000000000-BFKT7:1:2101:29348:15638 1:N:0:30
AAAGTCGAGGTGCCTAAAGTGGCAACCCAGACTCATTCGCATGTTGGTGGTGTAGAGCTTCCTGTAGCCGCATGGCGTTCGTACTTAAATATGGAACTAACCATTCCAATTTTCGCTGTATCTTATACACATCTCCGAGCCCACGAGACT
+
BBBBBFBADBAAGGGG4FGAFGCFGGHGFFEGHGHHH5FEAEFFHGAFFFDBB3GFHFHHBGDFBBGAFEE?EEG1FEGFFFCGHHFFHHHHGGFGFGFE3B?GFBG4?GGHHBE/EEA3??FGBHFD2?FGFHFDECDC//?<CC@ADG
@M02034:409:000000000-BFKT7:1:2101:13303:15641 1:N:0:30
AAAGTCGAGGTGCCTAAAGTGGCAACCCAGACTAGTACGCAGGTTGGTGGTGTAGAGCTTCCTGTAGCCGCATGGCGTTCGTACTTAAATATGGAACTAACCATTCCAATTTTCGCTGTCTCTATACACATCTCCGAGCCCACGAGACTA
+
BBBBBFCCBBBBGGGGGGGGGGGHHHHGGHHGHHHHHHGGGGGHHHGGGGEFGGHGHFHHHHHHHHGHHGGGGGHHGGGGGGHHHHHHFHHHHHGHGGHEHHHHHHHHGHHHHBEEGGGGHGHHHGHGGGGHHGFGGGGCGHGG?/?DF>
@M02034:409:000000000-BFKT7:1:2101:9426:15641 1:N:0:30
AAAGTCGAGGTGCCTAAAGTGGCAACCCAGACTTCGAAGCGGGTTGGTGGTGTAGAGCTTCCTGTAGCCGCATGGCGTTCGTACTTAAATATGGAACTAACCATTCCAATTTTCGCTGTCTCTTATACACATCTCCGAGCCCACGAGACT
+
BBCCBFCCCBAAGGGGGGGGGGGHHHHGGHHGHHHGHHGGGGGGGGGEFGFFHHHHHHHHHHHHHHHHHGGGGGHHGGGGGGHHHHHHHHFHHHBGHHGFHHHHHHGHHHHHHHGGGGGGHHHHFHHHGHHHHHHFGGGGGGHGGCDGGH
@M02034:409:000000000-BFKT7:1:2101:3869:15643 1:N:0:30
AAAGTCGAGGTGCCTAAAGTGGCAACCCAGACTAATAATAAGGTTGGTGGTGTAGAGCTTCCTGTAGCCGCATGGCGTTCGTACTTAAATATGGAACTAACCATTCCAATTTTCGCTGTCTCTTATACACATCTCCGAGCCCACGAGACT
+
CBBCCFCCCCCCGGGGGFGGGGGHHHHGGHHGHGHHHHHHHHGHHHGGGGGGGHHHHHHHHHHHHHHHHGGGGGHHGGGGGGBGGHHGHHHHHHHHHHGHHHHHHHHHHHHHHHGGGGGHHHHHGHGHGHFHHHGHG/CDGFHFGGFDGH
@M02034:409:000000000-BFKT7:1:2101:15800:15649 1:N:0:30
AAAGTCGAGGTGCCTAAAGTGGCAACCCAGACTTCGGTGGGGGTTGGTGGTGTAGAGCTTCCTGTAGCCGCATGGCGTTCGTACTTAAATATGGAACTAACCATTCCAATTTTCGCTGTCTCTTATACACATCTCCGAGCCCACGAGACT
+
CCCCCFCCDBBBGGGGGFGGGGGHHHHGGHHGHHHGGAEGGGGGEFCGGGGFGGHFGFHHFHHHHHHGHGGGGGHGGEFGGGGEHHHFHHGHHE3DGHHHHHGHHHGFBGHHHHCGGGGGHHHHHHDHFHHHHHGHD/CGGGHGGGGDEH
@M02034:409:000000000-BFKT7:1:2101:27202:15649 1:N:0:30
AAAGTCGAGGTGCCTAAAGTGGCAACCCAGAATAATGTTGGTGGTGTAGAGCTTCCTGTAGCCGCATGGCGTTCGTACTTAAATATGGAACTAACCATTCCAATTTTCGCTGTCTCTTATACACATCTCCGAGCCCACGAGACTAGGCAT
+
ABBBBFAB@@BBGGG5G4BBAFFHHHHFAGAGGF5FGFGHDGGGEEGGGDGHHGHHGFFHHGFEAEEEHGFFGFFGB?FG@3EFGHGFGBGFHHCGGHHH4F4BGGH4EFEFGFH?FGGGFHFFHEFFBGDGCC?F/CC??DFHHFF0??
@M02034:409:000000000-BFKT7:1:2101:3886:15651 1:N:0:30
AAAGTCGAGGTGCCTAAAGTGGCAACCCAGACTAATCATAAGGTTGGTGGTGTAGAGCTTCCTGTAGCCGCATGGCGTTCGTACTTAAATATGGAACTAACCATTCCAATTTTCGCTGTCTCTTATACACATCTCCG
+
A??3AFA??DAAGCGAFFGGGFDCH4FEGADABFF53DFF5BEAG22BF2AAF3F5D5G3AGHHEFDBBAA0EECCE?EG11EGF4F33@B@E333BFF33B3G3?4BFBFGBD//?EEBHBFFGFBHD11FG?11<
@M02034:409:000000000-BFKT7:1:2101:26409:15653 1:N:0:30
AAAGTCGAGGTGCCTAAAGTGGCAACCCAGACTCAGTGTCTGGTTGGTGGTGTAGAGCTTCCTGTAGCCGCATGGCGTTCGTACTTAAATATGGAACTAACCATTCCAATTTTCGCTGTCTCTTATACACATCTCCGAGCCCACGAGAC
+
AAAABFABBBAAGGGFGGGGGFCGGHF?FEHGHFGG5FEGHGHHHGGEFGGEHGHFGHGHHHHGHHHHHGGGGGHHGGGGGGGHHH4GBGHHHHHGGHGFHHGHHGGHHHHHHHGGGGGGHGHHFHFFFGFFHHEGF<@CGFHGGGCFG
@M02034:409:000000000-BFKT7:1:2101:11713:15653 1:N:0:30
AAAGTCGAGGTGCCTAAAGTGGCAACCCAGACTGATAAGAATGTTGGTGGTGTAGAGCTTCCTGTAGCCGCATGGCGTTCGTACTTAAATATGGAACTAACCATTCCAATTTTCGCTGTCTCTTATACACATCTCCGAGCCCACGAGACT
+
BBBBBFBBBBABGGGGGGGFFGGHFHHGGHHGHHFHHHHHHGGHHHHEGGFFHFHGHFHHHHHHHHHHHGCFGGHHGFGEFEFGHHHFHHHHHFEHHHFFGGGGGHHFHHHHHFEFGGEFHFHEGHHHHHFFHHGHG/DFGGHGGGGGGH
@M02034:409:000000000-BFKT7:1:2101:19207:15656 1:N:0:30
AAAGTCGAGGTGCCTAAAGTGGCAACCCAGACTGAGAGGGGGGTTGGTGGTGTAGAGCTTCCTGTAGCCGCATGGCGTTCGTACTTAAATATGGAACTAACCATTCCAATTTTCGCTGTCTCTTATACACATCTCCGAGCCCACGAGACT
+
CCCCBFCCCCBBGGGGGGGGGGGHHHHGGHHGHHHHHHGGGGGGGGGGGGGGHHHHHHHHHHHHHHHHHGGGGGHHGGGGGGEHHHHHGHHHHHHHGHHHHHGHHHGHHHHHHHGGGGGGGGGGGGGGFGGGGGGGGGGCGGFFFCFFFF
@M02034:409:000000000-BFKT7:1:2101:15496:15660 1:N:0:30
AAAGTCGAGGTGCCTAAAGTGGCAACCCAGACTATGAAGAATGTTGGTGGTGTAGAGCTTCCTGTAGCCGCATGGCGTTCGTACTTAAATATGGAACTAACCATTCCAATTTTCGCTGTCTCTTATACACATCTCCGAGCCCACGAGACT
+
AABBAFAA3DABGGGFFGGBGFGCHHHFECD2FD5FFGFFFGFBGHHAFEBFGFHFHFHHFHHGGGGFHGGEGGHHGEGGGEFHFHEFGHEHHB3GFFGHHGGHHGHGFGGHHFGEFFGB??GGBG4GGBGGHHH2C/@<CEHEGC?/AG
@M02034:409:000000000-BFKT7:1:2101:26915:15665 1:N:0:30
AAAGTCGAGGTGCCTAAAGTGGCAACCCAGACTAGGGGGGGGGTTGGTGGTGTAGAGCTTCCTGTAGCCGCATGGCGTTCGTACTTAAATATGGAACTAACCATTCCAATTTTCGCTGTCTCTTATACACATCTCCGAGCCCACGAGACT
+
AAAAAFAA1D>AFBFGGGGBGBFCGCH0FGFFGFHCHGC?C?@@@@@BEBAEFFFBFFFFFFFF;FFFFB@@BFFF@?@ABBBF9FBFFBBFFFBBFB9BFFFFFFFFFFFFFB@FFFBFFFFFEFFFFFFFBFFFA9->;EEF@;9;B9
@M02034:409:000000000-BFKT7:1:2101:10366:15670 1:N:0:30
AAAGTCGAGGTGCCTAAAGTGGCAACCCAGACTGGGGTGGATGTTGGTGGTGTAGAGCTTCCTGTAGCCGCATGGCGTTCGTACTTAAATATGGAACTAACCATTCCAATTTTCGCTGTCTCTTATACACATCTCCGAGCCCACGAGACT
+
AAAABFBBBBBBGGGGGGGBFGGGHHFGGHHGHHGHGEEGGHHHHHHEFG1FGFHFHFHHHHHHGGGHHGGGGGHHGEGFGFGHHHGEGGFHHFFEFHGFHGGHHHHHHHHHHHGGGGGFFHHHHHFGFFHHGHFHG/DDGGHEGCGGGH
@M02034:409:000000000-BFKT7:1:2101:16120:15680 1:N:0:30
AAAGTCGAGGTGCCTAAAGTGGCAACCCAGACTCAGAATACTGTTGGTGGTGTAGAGCTTCCTGTAGCCGCATGGCGTTCGTACTTAAATATGGAACTAACCATTCCAATTTTCGCTGTCTCTTATACACATCCCGAGCCCACGAGACTA
+
BCCBAFBCCCBBGGGGGGGFGGGHHHHGGHHGHHGHHHHHHHHHHHHGGGGFGFHHHGHHHHHHHHHHHGGGGGHHGFGGGGHHHHHHHHGHHHGHGHHHHHHHHHHHHHHHHGGGGGGGHHHHHHHHGGHHHHHGGGGGGHGGFGGGHF
@M02034:409:000000000-BFKT7:1:2101:26383:15688 1:N:0:30
AAAGTCGAGGTGCCTAAAGTGGCAACCCAGACTGGGGGGCGGGTTGGTGGTGTAGAGCTTCCTGTAGCCGCATGGCGTTCGTACTTAAATATGGAACTAACCATTCCAATTTTCGCTGTCTCTTATACACATCTCCGAGCCCACGAGAC
+
AABBBFBBBBABGGGGGFGGGGGHHHHGGGHGHHAGCEFGCGGCFGGFFGGGHHHHHHGHHHHHHGHHHGGGGGHHGGGGGGGGGGGFFGGGGGGGGGGGGGGGGGGGGGGFFFFFFFDFFFFFFFFFFFFFFFFFF;DFFFFFFFFFB
@M02034:409:000000000-BFKT7:1:2101:23536:15692 1:N:0:30
AAAGTCGAGGTGCCTAAAGTGGCAACCCAGACTAGTACTAGGGTTGGTGGTGTAGAGCTTCCTGTAGCCGCATGGCGTTCGTACTTAAATATGGAACTAACCATTCCAATTTTCGCTGTCTCTTATACACATCTCCGAGCCCACGAGACT
+
CCCCCFCBCCBCGGGGGGGGGGGHHHHGGHHGH33FHF5FG3FGGGGGGGGGHHHHHHHHHHHHHHHHHGGGGGHHGGGGGGHHHHFGFHHHHHHHHHHHHHHHHHHHHGHHHHGGGGGHHHHHHHDHFHHHFHHHGCCDGGGGGCGGGG
@M02034:409:000000000-BFKT7:1:2101:10923:15694 1:N:0:30
AAAGTCGAGGTGCCTAAAGTGGCAACCCAGACTAATAATCAGGTTGGTGGTGTAGAGCTTCCTGTAGCCGCATGGCGTTCGTACTTAAATATGGAACTAACCATTCCAATTTTCGCTGTCTCTTATACACATCTCCGAGCCCACGAGACT
+
CCCCCFCCCCCCGGGGGGGGGGGHHHHGGHHGHHHHHHHHHHHHHHGEFGEFHHHHHHHHHHHHGHHHHGGGGGHHGGGGGGHHHHHHHHHHHHHHHHGGGHHHHHHHHHHHHEGGGGEFFFHHHHHFHHHHGHGFGDGGGGHGGGGGGF
@M02034:409:000000000-BFKT7:1:2101:23983:15695 1:N:0:30
AAAGTCGAGGTGCCTAAAGTGGCAACCCAGACTACGACTGAGGTTGGTGGTGTAGAGCTTCCTGTAGCCGCATGGCGTTCGTACTTAAATATGGAACTAACCATTCCAATTTTCGCTGTCTCTTATACACATCTCCGAGCCCACGAGACT
+
AAAAAFAADDAAFGGGGGGF1BFF1BGFCHCGFFFFGGG?HBFGGHCEEFFFGHHHFFHHHHHHHHHGGGGGGEHHGECFEE0GHFHFHHDFFHHHHHFHHGGGFFFGHHGHHHGGGCE1FGGFFG>FDFHFHHGGC@CCCGGGG/@CCD
@M02034:409:000000000-BFKT7:1:2101:28843:15696 1:N:0:30
AAAGTCGAGGTGCCTAAAGTGGCAACCCAGACTACGCCGCCTGTTGGTGGTGTAGAGCTTCCTGTAGCCGCATGGCGTTCGTACTTAAATATGGAACTAACCATTC
+
AAAAAB1>DDAACGGB1AG3BFGFHHFGGHGFFFHGGGGGGGHHHHGAFEFFAFG2FBGGFBGHHGGFGE@@EEHFEGGFEEHEGHH1GH>GHHFFBFFBFAF11>
@M02034:409:000000000-BFKT7:1:2101:24377:15696 1:N:0:30
AAAGTCGAGGTGCCTAAAGTGGCAACCCAGACTCAGCATCATGTTGGTGGTGTAGAGCTTCCTGTAGCCGCATGGCGTTCGTACTTAAATATGGAACTAACCATTCCAATTTTCGCTGTCTCTTATACACATCTCCGAGCCCACGAGACT
+
AAABAFBADDABGGGGGGGGGGGHHHHGGHHGHHHHHHHHHHHHHHHEGGGFFGGHHHHHHHHHHHHGHGGGGGHHGGGGGGFHHHHHHHHHHEFFFHGFFHFGEDDHHHGHHHGGGGGFHHHHHHHHFFHHHHHHD/D?FFFFGDGF?<
@M02034:409:000000000-BFKT7:1:2101:2927:15701 1:N:0:30
AAAGTCGAGGTGCCTAAAGTGGCAACCCAGACTATGAGTCGGGTTGGTGGTGTAGAGCTTCCTGTAGCCGCATGGCGTTCGTACTTAAATATGGAACTAACCATTCAATTTTCGCTGTCTCTTATACACATCTCCGAGCCCACGAGACTA
+
BBBBBFB?DDAAGGGGFGGGGGGHHHHGGHHGHHHHHGHHGGGGGGGEGGGFHHFGHFHHHHHHGFHHFEEEGGGFEGGGGGGHHHFGHHHGHHHFEFFHG0EHHDHHHHHHHGFGGEFHHHGHHFBHGFHHFHDB@DGBFEEGGCDFHF
@M02034:409:000000000-BFKT7:1:2101:19016:15703 1:N:0:30
AAAGTCGAGGTGCCTAAAGTGGCAACCCCCTGCTGAGCGTGTTGGTGGTGTAGAGCTTCCTGTAGCCGCATGGCGTTCGTACTTAAATATGGAACTAACCATTCCAATTTTCGCTGTCTCTTATACACATCTCCGAGCCCACGAGACTAG
+
BBB@AFBB?D>AGGGGGGFB54E4FG4EECEGHHHGHHG2EEFGH1FGGGHHHBBEGEFFGHGHFGHGGCEEHFE1ECEEHAGGHB3@FGHF3DBF3G?0BGHHGHGFHHFGEDGEEHHHHHHBGHG11BGHHF?C/C@FGAC/@A/1>F
@M02034:409:000000000-BFKT7:1:2101:2704:15704 1:N:0:30
AAAGTCGAGGTGCCTAAAGTGGCAACCCAGACTGTT
+
ABA3ADABDB>AGGGGGGGFD4FBGGGDAGD2GFGD
@M02034:409:000000000-BFKT7:1:2101:11616:15705 1:N:0:30
AAAGTCGAGGTGCCTAAAGTGGCAACCCAGACTGCTATTCCTGTTGGTGGTGTAGAGCTTCCTGTAGCCGCATGGCGTTCGTACTTAAATATGGAACTAACCATTCCAATTTTCGCTGTCTCTATACACATCTCCGAGCCCACGAGACTA
+
CCCCBFBCCCBBGGGGGGGGGGGHHHHGGHHGHFHHHHHHHHHHHHHFGGGFHGHHHHHHHHHHHHHHHGGGGGHHGGGGGGGHHHHHFGHHHHHHHHHHHHHHHHGHGHHHHGGGGGGHHGHEHHFFHHHHHGHGCGGGGHGGGGGGHG
@M02034:409:000000000-BFKT7:1:2101:23560:15708 1:N:0:30
AAAGTCGAGGTGCCTAAAGTGGCAACCCAGACTTCGGCGAGGGTTGGTGGTGTAGAGCTTCCTGTAGCCGCATGGCGTTCGTACTTAAATATGGAACTAACCATTCCAATTTTCGCTGTCTCTTATACACATCTCCGAGCCCACGAGACT
+
CCCCCFCCCCBBGGGGGFGGGGGHHHHGGHHGGHHGGGGGGGGFHGGGGGFFHHHGHHHHHHHHHGHFHGGCGGHHGGGGGGHHHHGHHHHHHHBGFHFHHHHHHHHHHHHHHFFGGGGFHGHHGHFHGHHHFHGGDACGGGHGGCCGGG
@M02034:409:000000000-BFKT7:1:2101:8411:15709 1:N:0:30
AAAGTCGAGGTGCCTAAAGTGGCAACCCAGACTCCTCCGTCTGTTGGTGGTGTAGAGC
+
CCCCCFBCBBABGGGGGGGGGGGGHHHGGHHGHFFB2AFAAFFHEH22A1BFA3D5D5
@M02034:409:000000000-BFKT7:1:2101:28830:15713 1:N:0:30
AAAGTCGAGGTGCCTAAAGTGGCAACCCAGACTACGCCGCCTGTTGGTGGTGTAGAGCTTCCTGTAGCCGCATGGCGTTCGTACTTAAATATGGAACTAACCATTCCAATTTTCGCTGTCTCTTATACACATCTCCGAGCCCACGAGCCT
+
BBBBBFAABBABGGGFGGFGGFFHHHGGA2CFH3CAEEA?EGHHGFGEE?EEGFG5EBFGFGFGHGGHH1E/EEFAEEGGFEFGHHFEDGGFHDBFBGGF3F3FGFGHFHDHHHEGG?<FDGHHBGBDF22@@FGB/B?D//FF@DG?CG
@M02034:409:000000000-BFKT7:1:2101:22255:15713 1:N:0:30
AAAGTCGAGGTGCCTAAAGTGGCAACCCAGACTCAGAATTTGGTTGGTGGTGTAGAGCTTCCTGTAGCCGCATGGCGTTCGTACTTAAATATGGAACTAACCATTCCAATTTTCGCTGTCTCTTATACACATCTCCGAGCCCACGAGACT
+
AAABAFABBBB@FGGGGFGFGFGHHHHGGHHDHHGHHHHHHHHHHGGAFEEFFGFFGGHGHFHFGHHHHDFGGGHHGDGGGGFHHHHHHHGFHHHFEFFCG0?GHHGHHHHHHBGGGGGHHGHFGGFHBF2FBD?F?/<BC/FFCFGCDG
@M02034:409:000000000-BFKT7:1:2101:28650:15715 1:N:0:30
AAAGTCGAGGTGCCTAAAGTGGCAACCCAGACTTTTAATCAGGTTGGTGGTGTAGAGCTTCCTGTAGCCGCATGGCGTTCGTACTTAAATATGGAACTAACCATTCCAATTTTCGCTGTCTCTTATACACATCTCCGAGCCCACGAGACT
+
BBBBBFAADBABGGGGG4FFGGFHGFHGGHHGHFFHHHHCGHGAFGGGGG?FHHHHGEHHHHHGGHHGHEGGGGHHGDGGGGEHHH4G3GBGHHHHFFGGGHHHHGHHFGHHHHGGGGGGHGHHFHHHEFHH2BFG?/</C/FFG@CED?
@M02034:409:000000000-BFKT7:1:2101:28848:15715 1:N:0:30
AAAGTCGAGGTGCCTAAAGTGGCAACCCAGACTACGCCGCCTGTTGGTGGTGTAGAGCTTCCTGTAGCCGCATGGCGTTCGTACTTAAATATGGAACTAACCATTCCAATTTTCGCTGTCTCTTATACACATCTCCGAGCCCACGAGACT
+
AAAAAFBBBBBBGGGGFGFGGGGHGHFEGHHGHHHGGGGGGGHHHGHFFGAFFFHHGGHHH3FDBEGFFEEEGEHFEEEFEEGHHHGEGHGFHHBGGGFG?GGGFHFHHHHHHHG?FFFFFDGHFGHHBGFHBHF2?/<>CFGFA-ADCD
@M02034:409:000000000-BFKT7:1:2101:28885:15717 1:N:0:30
AAAGTCGAGGTGCCTAAAGTGGCAACCCAGACTCAGAATACTGTTGGTGGTGTAGAGCTTCCTGTAGCCGCATGGCGTTCGTACTTAAATATGGAACTAACCATTCCAATTTTCGCTGTCTCTT
+
BBBBBFBABBBBGGGGGGGFGGGHFFHEDHHGFFE3GHHE3DGGFH2AA2EEA3D5BABGAGGFDF55BBE?EEC10?EFEE2FFGH3BEFBFB33FFGHB1BB?BGDDFDGF4>/?A?344BF
@M02034:409:000000000-BFKT7:1:2101:18456:15722 1:N:0:30
AAAGTCGAGGTGCCTAAAGTGGCAACCCAGACTGCGAATACGGTTGGTGGTGTAGAGCTTCCTGTAGCCGCATGGCGTTCGTACTTAAATATGGAACTAACCATTCCAATTTTCGCTGTCTCTTATACACATCTCCGAGCCCACGAGACT
+
CCCCCFCCCB>AGGGGGGGBGGGHHHHFFHHGHHHGGGGGHEGGGGGGGGEFFGGEGHHHGFHFHHHGHGGCEGHGEEGGGGHHHHHHHHHHHHHHHHHGHHHHHHGHHHHHHHGGGGFHHHHHHHHFHHHHBGDG?D?GGGGGGGGGGF
@M02034:409:000000000-BFKT7:1:2101:2089:15724 1:N:0:30
AAAGTCGAGGTGCCTAAAGTGGCAACCCAGACTCGTAATTGTGTTGGTGGTGTAGAGCTTCCTGTAGCCGCATGGCGTTCGTACTTAAATATGGAACTAACCATTCCAATTTTCGCTGTCTCTTATACACATCTCCGAGCCCACGAGACT
+
BBBBBFBBBBBBGGGGGFGGGGGHHHHGGHHGHHGHGHGHHHHHHHHGGGFFHGHFHGHHHHHHHHHGHGGGGGHHGGGGGGHHFHFGHHGHHHBGFHHHHHHGHGHHFHGHHHGGGGADGHHHHHHHFHEHHHGGG/BCFEHGGGGGFF
@M02034:409:000000000-BFKT7:1:2101:10250:15724 1:N:0:30
AAAGTCGAGGTGCCTAAAGTGGCGACTAATAGGCATGGTGGTGGTGTAGTGCTTCCTGCAGC
+
CCCCCFBBCBABGGGGGGGGGGG2EFAAG5F533B3B2BGGGG?11F3A53D5D535B32BF
@M02034:409:000000000-BFKT7:1:2101:7304:15727 1:N:0:30
AAAGTCGAGGTGCCTAAAGTGGCAACCCAGACTAAGAATCAGGTTGGTGGTGTAGAGCTTCCTGTAGCCGCATGGCGTTCGTACTTAAATATGGAACTAACCATTCCAATTTTCGCTGTCTCTTATACACATCTCCGAGCCCACGAGACT
+
CDDDCFCCBCCCGGGGGGGGGGGHHHHGGHGFHHGHGFHG5EGHEGAAC2EFA3FDGGGHFHHG5BF5DEEEFGG1@?>FEECCGHHGBHHFBF33FGHHC?3B3BGBFGFHF4EFGE?FFHGF4BGDGGFCGFHDE/<B@/CFD@@DGF
@M02034:409:000000000-BFKT7:1:2101:28638:15731 1:N:0:30
AAAGTCGAGGTGCCTAAAGTGGCAACCCAGACTTTTAATCAGGTTG
+
CCCCCFCCCCBCGGGGGGGGGGGHHHHGGHFGGHHHHG55DFGH3F
@M02034:409:000000000-BFKT7:1:2101:14210:15733 1:N:0:30
AAAGTCGAGGTGCCTAAAGTGGCAACCCAGACTACTCGTAAGGTTGGTGGTGTAGAGCTTCCTGTAGCCGCATGGCGTTCGTACTTAAATATGGAACTAACCATTCCAATTTTCGCTGTCTCTTATACACATCTCCGAGCCCACGAGACT
+
BBBBBFBBBBAACGGGGGGGGGGHHHHGGHHGHHHHHGEFHHFHGHGAFEEFGFFGHHHHHHHHHHHHHGGGGGHGGEGGGEGHHHHHHHHHHHGHHHHHHHHHHHFFHHHHHGEGGG<FDGHHHFDGFHBGHHHGD?CFCFHFGCDGGG
@M02034:409:000000000-BFKT7:1:2101:7844:15736 1:N:0:30
AAAGTCGAGGTGCCTAAAGTGGCAACCCAGACTCTGCGTACGGTTG
+
CCCCCFBBCCCCGGGGGGGFGGGHHHHGGH22BE3D32B222BF2E
@M02034:409:000000000-BFKT7:1:2101:10654:15741 1:N:0:30
AAAGTCGAGGTGCCTAAAGTGGCAACCCAGACTTCGAATAAGGTTGGTGGTGTAGAGCTTCCTGTAGCCGCATGGCGTTCGTACTTAAATATGGAACTAACCATTCCAATTTTCGCTGTCTCTTATACACATCTCCGAGCCCACGAGACT
+
BAABBFCCCCBBGGGGGGGGGGGGHHHGGHHGHHHGHHHGHHHHHHGGGGGFHHHHHHHHHHHHHHHHHGGGGGHHGGGGGGHHHHHHHHHHHHHHGHGHHHGHHHGHHHHHHHGGGGGGHHHGHHFHFHHGHHFFGCGFGGGGGCGGGH
@M02034:409:000000000-BFKT7:1:2101:11024:15765 1:N:0:30
AAAGTCGAGGTGCCTAAAGTGGCAACCCAGACTATTAGTCATGTTGAGGGTGTAGTG
+
BCCCAFCCCCCCGGGGGGGGGGGHHHHGGHHAGHDG55D555DF5F53A2BA03D5B
@M02034:409:000000000-BFKT7:1:2101:17068:15773 1:N:0:30
AAAGTCGAGGTGCCTAAAGTGGCAACCCAGACTCCTACTAATGTTGGTGGTGTAGAGCTTCCTGTAGCCGCATGGCGTTCGTACTTAAATATGGAACTAACCATTCCAATTTTCGCTGTCTCTTATACACATCTCCGAGCCCACGAGACT
+
CCCCCFCCCCAAGGGGGGGGGGGHHHHGGHHGHHHHHCG5AFGHHHHFGGGGHFHGHHHHHHHHHHHHHGGGGGHHGGGGGEFHHHHFHHHHHHHHHHHHHHHGHHGFHGHHHHFGGFFHFHHHGHHHHHGHHHHGGGGFGGHGGCGGGF
@M02034:409:000000000-BFKT7:1:2101:15058:15788 1:N:0:30
AAAGTCGAGGTGCCTAAAGTGGCAACCCAGACTATGAAG
+
CCCCCFCCCCBCGGGGGGGGGGGHHHHGGHHGHD55555
@M02034:409:000000000-BFKT7:1:2101:15272:15799 1:N:0:30
AAAGTCGAGGTGCCTAAAGTGGCAACCCAGACTAATGTGAAGGTTGGTGGTGTAGAGCTTCCTGTAGCCGCATGGCGT
+
CCCCCFCCCCABGGGGGGGGGGGHHHHGGHHGH3BBG5B55DFGGHC2FAF113D5A5AB5FF555D53AE0BE11>B
@M02034:409:000000000-BFKT7:1:2101:12874:15800 1:N:0:30
AAAGTCGAGGTGCCTAAAGTGGCAACCCAGACTATTCCGACTGTTGGTGGTGTAGAGCTTCCTGTAGCCGCATGGCGTTCGTACTTAAATATGGAACTAACCATTCCAATTTTCGCTGTCTCTTATACACATCTCCGAGCCCACGAGACT
+
AABBAFBABBBBGGGGGGGEGGFHCHHGCAGGHGGHHHHGGGGHHHAEFGGGHHHHFFGHFHHGHEHFFGGEEGHHGGGFGDGHGHF3@FBFGFFHHHGFFHHFGGFBGFFHFGFGGGGHHGHHBGFGHGHGHHHHF/C/<FEFGGGGGH
@M02034:409:000000000-BFKT7:1:2101:4975:15807 1:N:0:30
AAAGTCGAGGTGCCTAAAGTGGCAACCCAGACTACTATTCGTGTTGGTGGTGTAGAGCTTCCTGTAGCCGCATGGCGTTCGTACTTAAATATGGAACTAACCATTCCAATTTTCGCTGTCTCTTATACACATCTCCGAGCCCACGAGACT
+
AA@1>DAADD>AFGGFGGGBE1FGCGH0AFGFHFGFFHHHHHCGHFA/B/AFG1B2F1AGGEHFFGDFGF//?EHCE?>FF>B/?GFBGFBGHD1BGGHHFFFGDFGBGGFHH2EEFE/FD2BE1FGFGBDBGHH1?/>?/FGACG?CGF
@M02034:409:000000000-BFKT7:1:2101:12453:15820 1:N:0:30
AAAGTCGAGGTGCCTAAAGTGGCAACCCAGACTTCTAGGGGGGTTGGTGGTGTAGAGCTTCCTGTAGCCGCATGGCGTTCGTACTTAAATATGGAACTAACCATTCCAATTTTCGCTGTCTCTTATACACATCTCCGAGCCCACGAGACT
+
CCCCBFBBCBBAFGGGGGGGGGGGHHHGGHHGHHHHHHHHGGGGGGGDFFDFGHHHHHHHHHHHGHHGHGGGGGHHGGGGDDHHHHHGHHHHHHGGHGHFGHHHHHGHHHHHHFGGGGGFGGGGFGGGGGGGGGGGGGGGGGGGFFFFFF
@M02034:409:000000000-BFKT7:1:2101:24854:15822 1:N:0:30
AAAGTCGAGGTGCCTAAAGTGGCAACCCAGACTGGGGGGAGGGTTGGTGGTGTAGAGCTTCCTGTAGCCGCATGGCGTTCGTACTTAAATATGGAACTAACCATTCCAATTTTCGCTGTCTCTTATACACATCTCCGAGCCCACGAGACT
+
BBBBBFAB@DABGFGGGGGFGGGHHHHGGHGGHHHHGGFFGGGGFG@DFGDFHFHHHHHGHHHGHHHHHGGGGGHHGGGFGGCHHHEGHHGFHEFFFFHFHHHHHHHHHHHHHHGGGGGGGGFG0C0BFGGGGGGGG?-DGGFFFFFFFF
@M02034:409:000000000-BFKT7:1:2101:24781:15822 1:N:0:30
AAAGTCGAGGTGCCTAAAGTGGCAACCCAGACTGGTTGTGGGGTTGGT
+
B@BABFAADB>AGGGFFGGFGGFFHHFEFA2BGHAAEAAEEAAEEC0A
@M02034:409:000000000-BFKT7:1:2101:24875:15823 1:N:0:30
AAAGTCGAGGTGCCTAAAGTGGCAACCCAGACTGGGGGGAGGGTTGGTGGTGTAGAGCTTCCTGTAGCCGCATGGCGTTCGT
+
A?A?AFBABBB?GBGGGGGGGFDFHHHGGCFCHGFCGGC/EGGDA@GGAFAF/??2?1FFDFBDGGB@1?@<DDCA@ADC.<
@M02034:409:000000000-BFKT7:1:2101:5588:15831 1:N:0:30
AAAGTCGAGGTGCCTAAAGTGGCAACCCAGACTACTGGGAGTGTTGGTGGTGTAGAGCTTCCTGTAGCCGCATGGCGTTCGTACTTAAATATGGAACTAACCATTCCAATTTTCGCTGTCTCTTATACACATCTCCGAGCCCACGAGACT
+
CCCCCFBCCCABGGGGGGGGGGGHHHHGGHHGHHHHHHHHGGHHHHHGGGEFGHHHHFHHHHHGHHHHHFGGGGHHGGGGGGFHHHGFFHHHHHHHFHHFHFHHHHHHGHHHHHGGGGGFHGHHGHFGFFEHGHGFE@CDGFHGGGGGFF
@M02034:409:000000000-BFKT7:1:2101:10031:15837 1:N:0:30
AAAGTCGAGGTGCCTAAAGTGGCAACCCAGAC
+
BBA@AFAADBBAFGGG4FFGGGGHHHHGGHHA
@M02034:409:000000000-BFKT7:1:2101:3255:15840 1:N:0:30
AAAGTCGAGGTGCCTAAAGTGGCAACCCAGACTGGGAAGAGGGTTGGTG
+
AAAAAFA>ADABCFGGGFGBGBFEGEFGEHH2FG2FFGGGFHDGEG01A
@M02034:409:000000000-BFKT7:1:2101:2617:15844 1:N:0:30
AAAGTCGAGGTGCCTAAAGTGGCAACCCAGACTAATAAGGAGGTTGGTGGTGTAGAGCTTCCTGTAGCCGCATGGCGTTCGTACTTAAATATGGAACTAACCATTCCAATTTTCGCTGTCTCTTATACACATCTCCGAGCCCACGAGACT
+
BBBABFAADDBBGGGGGGGGFGGFHHHGGFHGHHHHHGHHFHGEFHGEGGEFBDGFGFFHHGHHHHGFHGG0EEHHGEGGGEFEHGFGHHBHGF3DEGDGGFFFHHHFHHHFHHGGGGEGGEGFGFGFFFGGFDGDGCC?C/FCACGGGH
@M02034:409:000000000-BFKT7:1:2101:10653:15852 1:N:0:30
AAAGTCGAGGTGCCTAAAGTGGCAACCCAGACTAAGAATCATGTTGGTGGTGTAGAGCTTCCTGTAGCCGCATGGCGTTCGTACTTAAATATGGAACTAACCATTCCAATTTTCGCTGTCTCTTATACACATCTCCGAGCCCACGAGACT
+
BBBBAFCCBCBAGGGGGGGGGGGHHHHGGHHGHHHHHHHHHHHHHHHEFGGFGHHHHHHHHHHHHHHHHGGGGGHHGFGGGGHHHHHHHHHHHHBGHHHGHHHHHFFGHHHHHHGGGGFFHHHHHHHHHHHHHHGGDDGGGGHGGGGGGF
@M02034:409:000000000-BFKT7:1:2101:17122:15853 1:N:0:30
AAAGTCGAGGTGCCTAAAGTGGCAACCCAGACTAATAATCCGGTTGGTGGTGTAGAGCTTCCTGTAGCCGCATGGCGTTCGTACTTAAATATGGAACTAACCATTCCAATTTTCGCTTCTCTTATACACATCTCCGAGCCCACGAGACTA
+
CCCCCFCBCBBBGGGFGGGGGGEHHHHGGHHGHHHHHHHHHGGGGGGGGGEFGFHHHHHHHHHHHHHHHGGGGGHGGGGGGGHHHHHHHHGHHHGFFHGHHHHHHHHHGGHHHHGGGHGHHHHHHHFHGGHHHHGFGGGGGHGGGFGGGF
@M02034:409:000000000-BFKT7:1:2101:10037:15854 1:N:0:30
AAAGTCGAGGTGCCTAAAGTGGCAACCCAGACTGGGGTGCAGGTTGGTGGTGTAGAGCTTCCTGTAGCCGCATGGCGTTCGTACTTAAATATGGAACTAACCATTCCAATTTTCGCTGTCTCTTATACACATCTCCGAGCCCACGAGACT
+
CBCCCFCCCCABGGGGGGGGGGGHHHHGGHHGHHHHGEEGHHHHHHGEFGEFHHHHHHHHHHHHHHHHHGGGGGHHGGGGGEGHHHHHGHHHHHHHHHHHHHHHHHGGHHHHHHGGGGGGHHHHHHHHHHHHHHHFGFGGGGHGGGGGGF
@M02034:409:000000000-BFKT7:1:2101:10672:15854 1:N:0:30
AAAGTCGAGGTGCCTAAAGTGGCAACCCAGACTAAGAATCATGTTGGTGGTGTAGAGCTTCCTGTAGCCGCATGGCGTTCGTACTTAAATATGGAACTAACCATTCCAATTTTCGCTGTCTCTTATACACATCTCCGAGCCCACGAGACT
+
AAAABFBBBDAAGC5EGBGDGGGGFHFCAGGGGGBEGHHFFGHHHGH?EEBAFFGBGHHHGFHHHDFFHGGEEGGHGGGGEEEHHHGHBGHHH3F3FGHHF1BBGGGFHHHHFFEEGGG?FDF4FFGF?ED1CG11C/><<?G<?@/<DB
@M02034:409:000000000-BFKT7:1:2101:5909:15862 1:N:0:30
AAAGTCGAGGTGCCTAAAGTGGCAACCCAGACTAGGGGGGGGGTTGGTGGTGTAGAGCTTCCTGTAGCCGCATGGCGTTCGTACTTAAATATGGAACTAACCATTCCAATTTTCGCTGTCTCTTATACACATCTCCGAGCCCACGAGACT
+
A>ABAFBABBBBGGGGGGGGGGGFHHHGGHHGHHHHHGGGGFFFFFFDEF;AEFFFFFFFFFFFFFFFFFFFFFFFFFFFDDFEFFFFFFFFFFFFFFFFFFFFFFFFEFFFFFFFFFDFFFFFFFFFFFFFFFFFF-BBFFFFFFFFFF
@M02034:409:000000000-BFKT7:1:2101:5465:15866 1:N:0:30
AAAGTCGAGGTGCCTAAAGTGGCAACCCAGACTAGTAGTCATGTTGGTGGTGTAGAGCTTCCTGTAGCCGCATGGCGTTCGTACTTAAATATGGAACTAACCATTCCAATTTTCGCTGTCTCTTATACACATCTCCGAGCCCACGAGACT
+
ABCBCFBCCCAAGGGGGGGGGGGHHHHGGHHGHHHHHHHHHHHHHHHEFGGFFFHGHHHHFHHHHHHHGGGGGGHHGGGGGEGHHHHHGHHHHHFFGHGHHHHHHGHHHHGHHFGGGGGGHHHHHHHHDGHHHHEFB<CGGGHGGGGGGF
@M02034:409:000000000-BFKT7:1:2101:22529:15868 1:N:0:30
AAAGTCGAGGTGCCTAAAGTGGCAACCCAGACTCATCCGGCTGTTGGTGGTGTAGAGCTTCCTGTAGCCGCATGGCGTTCGTACTTAAATATGGAACTAACCATTCCAATTTTCGCTGTCTCTTATACACATCTCCGAGCCCACGAGACT
+
AAAAAFBABBAAGFGGAEGGGFGHHGGEGHHGHHHHHGDG?EGCFHHEFGAFFGHFGFHHGFHGFGBGHEEECFGFFEEGGFG1FG4BFGBGHHFFFHHFGADGHHEHHHHHGFE?EEEFH2GH1FFGFHDF1FBGEDC//FEA@<<<.<
@M02034:409:000000000-BFKT7:1:2101:6336:15877 1:N:0:30
AAAGTCGAGGTGCCTAAAGTGGCAACCCAGACTCCGATGAAGGTTGGTGGTGTAGAGCTTCCTGTAGCCGCATGGCGTTCGTACTTAAATATGGAACTAACCATTCCAATTTTCGCTGTCTCTTATACACATCTCCGAGCCCACGAGACT
+
BCCCBFBCCCCBGGGGGGGGGGGHHHHGGHGGHHHGADEFGHHHHHG1CEGGGFGDGDGHDGHHHFHHFGF@FGG1EEEGFEFFHHHFGHHHHF33EGGHFHDFHDG4FFFHHG??FFEF4EFDDHGDFFGHHHHE?/BFCGHGGCCG/F
@M02034:409:000000000-BFKT7:1:2101:13663:15881 1:N:0:30
AAAGTCGAGGTGCCTAAAGTGGCAACCCAGACTCCTAGGGGGGTTGGTGGTGTAGAGCTTCCTGTAGCCGCATGGCGTTCGTACTTAAATATGGAACTAACCATTCCAATTTTCGCTGTCTCTTATAC
+
A1>1>DAADDAA11FBFGFBFDCGFHFCAGGFHHCGHBBAEGG?CCC?FB??/FGFGHFBGBBD?GGHHG<ACCHHGCCFC.CHGHGHFHF0GEBDGB<CC.CCHHHC:CGFH0;A.C;FGGCCBF0B
@M02034:409:000000000-BFKT7:1:2101:3869:15891 1:N:0:30
AAAGTCGAGGTGCCTAAAGTGGCAACCCAGACTAGGAGTCAGGTTGGTGGTGTAGAGCTTCCTGTAGCCGCATGGCGTTCGTACTTAAATATGGAACTAACCATTCCAATTTTCGCTGTCTCTTATACACATCTCCGAGCCCACGAGACT
+
BAABBFBADDAAEGGGFGGBDGEGHHCGGHDGHHFFHHFHHHHHHHGEFEGFHHHHGFHGGHHHHHHFFEGGGGHGEEGEG>BGGGGFHHHBGHDF3GHGGFGEGFFGGGFHHGGFGDGFHHHHFD?FGHHHHFHBCBCCCGHGGGG?EF
@M02034:409:000000000-BFKT7:1:2101:26175:15893 1:N:0:30
AAAGTCGAGGTGCCTAACGTGGCAACCCAGACTCAGCTTGCTGTTGGTGGTGTAGAGCTTCCTGTAGCCGCATGGCGTTCGTACTTAAATATGGAACTAACCATTCCAATTTTCGCTGTCTCTTATACACATCTCCG
+
AAAA1DAA@AAAB1F1F1ABFFEGFGAEEEFFHHHHGFFECGHEGHHGGGEEBEG2FFHHHHHHHGHFHG?EFGHFEEGFGGBGGHFGFGBGHHFDFFFEFH1BGGGGEGGGHHGGGGGGFGGFDGFBFC11<G1DC
@M02034:409:000000000-BFKT7:1:2101:26099:15898 1:N:0:30
AAAGTCGAGGTGCCTAAAGTGGCAACCCAGACTAATCAGAATGTTGGTGGTGTAGAGCTTCCTGTAGCCGCATGGCGTTCGTACTTAAATATGGAACTAACCATTCCAATTTTCGCTGTCTCTTATACACATCTCCGAGCCCACGAGACT
+
BABBBFABBCAAGGGGGGGGGGGGHHHGGHHGHHHHHHHHHHHHHHHGGGEFGHHGHHHHHHHFGHHHHGGGGEHGGGGGGGFGGHHHHHHHHHHHHHHGHHHHHHHGHHHHHHGFGGFFHFHHHHGFDBGHFHHHCBDCBGHGGD@<DF
@M02034:409:000000000-BFKT7:1:2101:2980:15900 1:N:0:30
AAAGTCGAGGTGCCTAAAGTGGCAACCCAGACTGTGTCGGCGGTTGGTGGTGTAGAGCTTCCTGTAGCCGCATGGCGTTCGTACTTAAATATGGAACTAACCATTCCAATTTTCGCT
+
CDCCCFCCDCBCGGGGGGGGGGGHHHHGGHHGHHHHHHGGGGFAEAE1FF1B13@@B5FF3F3FGFFEGA/>?EH1>/>/??BCFG4BGGB4BG3B3BBFFHHGG3DHHFGHH3>/?
@M02034:409:000000000-BFKT7:1:2101:21051:15904 1:N:0:30
AAAGTCGAGGCGCCTAAAGTGGCAACCCAGACTCCTTCTCCTGTTGGTGGTGTAGAGCTTCCTGTAGCCGCATGGCGTTCGTACTTAAATATGGAACTAACCATTCCAATTTTCGCTGTCTCTTATACACATCTCCGAGCCCACG
+
BBBBBFBBBDDDGGGGGGGGGGGHHHGGGHHGGHHGHHHHHHHHHHHGGGGGGHGBFGHGHHHHHHHGFGGEEFHHGGGGGGHHHHHHHGGHGH3DGHHHFHEFGGHFHFHHHHGGGGGGHGGFDGBGGFHHHHGHGCG?@FEGG
@M02034:409:000000000-BFKT7:1:2101:26161:15905 1:N:0:30
AAAGTCGAGGTGCCTAAAGTGGCAACCCAGACTCAGCTTGCTGTTGGTGGTGTAGAGCTTCCTGTAGCCGCATGGCGTTCGTACTTAAATATGGAACTAACCATTCCAATTTTCGCTGTCTCTTATACACATCTCCGAGCCCACGAGACT
+
CCCCCFCCCCBCGGGGGGGGGGGHFHHGGHHGHHHHHHHHHHHHHHHGGGGGHHHHHHHHHHHHHHHHHGGGGGHHGGGGGGHHHHHHHHGHHHFHHHHHHHHGHHGFHHHHHGCGGGGHHHHHHHHHGGHHHHHHG@CFGGHGG<CAEF
@M02034:409:000000000-BFKT7:1:2101:20815:15912 1:N:0:30
AAAGTCGAGGTGCCTAAAGTGGCAACCCAGACTCATTGTTCGGTTGGTGGTGTTGAGCTTCCTGTAGCCGCATGGCGTTCGTACTTAAATATGGAACTAACCTTTCCAATCTTCGCTGTC
+
BAAABFBBDBABFGGFGGG6FEFFHHHGGAGGFB3FEAFFGGGGGG?A1EEFH1B5B35F5FGB555AB1>0BEGBEAEGE11F?FGF3FBEGB33B?GH3B3B?3E4?B3BB4?/EE/?
@M02034:409:000000000-BFKT7:1:2101:5304:15913 1:N:0:30
AAAGTCGAGGTGCCTAAAGTGGCAACCCAGACTACGAAGCAGGTTGGTGGTGTAGAGCTTCCTGTAGCCGCATGGCGTTCGTACTTAAATATGGAACTAACCATTCCAATTTTCGCTGTCTCTTATACACATCTCCGAGCCCACGA
+
AAAA>DAB@>AAGGGFGGGBFGGHCHHGGAFAEGHGGGGGHGA2FHGGFGGGHHHFHBDGGHHHHHHFHGGGGGGFGEEGGEHEAGBGDGHGHFHHGGGFEGBCFHD4DGFFHBEEDEGFHG3FFHHB3FBGGF32ECCGCFHEC@
@M02034:409:000000000-BFKT7:1:2101:9430:15918 1:N:0:30
AAAGTCGAGGTGCCTAAAGTGGCAACCCAGACTAAGAAGGGTGTAGATG
+
AAAA3BAA?D>4BGEFFBFBGFFHGHGA2GHGHF3A3B322BAEAG55D
@M02034:409:000000000-BFKT7:1:2101:16669:15922 1:N:0:30
AAAGTCGAGGTGCCTAAAGTGGCAACCCAGACTGCTACTAATGTTGGTGGTGTAGAGCTTCCTGTAGCCGCATGGCGTTCGTACTTAAATATGGAACTAACCATTCCAATTTTCGCTGTCTCTTATACACATCTCCGAGCCCACGAGACT
+
BBBCCFCCCCBCGGGGGGGGGGGHHHHGGHHGHHHHHHHGHHHHHHHEGGGFHHHGHHHHHHHHHHHHGGGGGGHHGGGGGGHHHHHHHHHHHHFHGFHHHHGHHHHHHGHHHGGGGGGGHHHHHHHHHHHHHHHHGFGGGGHGGCGGGF
@M02034:409:000000000-BFKT7:1:2101:5325:15925 1:N:0:30
AAAGTCGAGGTGCCTAAAGTGGCAACCCAGACTACGAAGCAGGTTGGTGGTGTAGAGCTTCCTGTAGCCGCATGGCGTTCGTACTTAAATATGGAACTAACCATTCCAATTTTCGCTGTCTCTTATACACATCTCCGAGCCCACGAGACT
+
AABBBBAABBABGGGGGGGFGGGHHHHGGGHGGH32EDF2GHHHGHGGGGFGHHGHHHHHHHHHHFFHGGGCEGGGGGGGGGBGHHGH3F4GHFGHHGHHHHHGHGFHHHHHHDE?FGGGHHHHBHBHHHFHHHGFGDCGGGEACG@?E>
@M02034:409:000000000-BFKT7:1:2101:20801:15932 1:N:0:30
AAAGTCGAGGTGCCTAAAGTGGCAACCCAGACTCATTGTTCGGTTGGTGGTGTAGAGCTTCCTGTAGCCGCATGGCGTTCGTACTTAAATATGGAACTAACCATTCCAATTTTCGCTGTCTCTTATACACATCTCCGAGCCCACGAGACT
+
BABBBFBBBBBBGFGGCGGFGGGHHHHGGHHGHHHHHHHHHGGGGGGEFGFFGHHHHHGFHHHHGHHHHGGGGGHHGGGGGGHHHHHFHHHHHHFFHHHHHHHHHHGHHHHHHHGGGGGGGHHHGGHHFHHHHHGFFCGGFFHGGGGGGH
@M02034:409:000000000-BFKT7:1:2101:13976:15935 1:N:0:30
AAAGTCGAGGTGCCTAAAGTGGCAACCCAGACTCAGCATTGTGTTGGTGGTGTAGAGCTTCCTGTAGCCGCATGGCGTTCGTACTTAAATATGGAACTAACCATTCCAATTTTCGCTGTCTCTTATACACATCTCCGAGCCCACGAGACT
+
AABBAFBBBBABGGGGGGGEGGGHFHHGGHHGHGHHGHHHHHHGHHHGGGFFEGHHHHHGHHHHHHHHHGGGGGHHGGGGGFHHHHHGHHHGHHHHHEHHHHHHHHGHHHGHHHGGGGGHHHHHHHGHFGHGHHGHGCCCGGHGC>CFGG
@M02034:409:000000000-BFKT7:1:2101:5304:15939 1:N:0:30
AAAGTCGAGGTGCCTAAAGTGGCAACCCAGACTACGAAGCAGGTTGGTGGTGTAGAGCTTCCTGTAGCCGCATGGCGTTCGTACTTAAATATGGAACTAACCATTCCAATTTTCGCTGTCTCTTATACACATCTCCGAGCCCA
+
AAAAAF@?1A1>BCG1BGGFGGGHFG0EFGEEFFHEEGGGGGC0DEAEFGEFGGHFGGHFF11GHFGFHGGGCEH>EEEGEEFHHHBGHGFFGH11B1G>EFHHEHFGHHHGGGG?EFEHHHGHHH2BGC1CFGBFEGGC//<
@M02034:409:000000000-BFKT7:1:2101:10823:15940 1:N:0:30
AAAGTCGAGGTGCCTAAAGTGGCAACCCAGACTAATGCGCCGGTTGGTGGTGTAGAGCTTCCTGTAGCCGCATGGCGTTCGTACTTAAATATGGAACTAACCATTCCAATTTTCGCTGTCTCTTATACACATCTCCGAGCCCACGAGACT
+
BBBCBFCCCCABGGGGGGGFGGGHHHHGGHHGHHHHHHGGGGGGGGGEFEEFGGHFHGHHHHHHGFHGHGGGGGHHEEFGGGHHHHHFHHHHHHFFHHFFHGFHHHHGHHHHHGGGGGDGHHHHGGFHEGHGHHHHECGCGGHGGGGDD<
@M02034:409:000000000-BFKT7:1:2101:5076:15943 1:N:0:30
AAAGTCGAGGTGCCTAAAGTGGCAACCCAGACTGATAAGTTGGTTGGTGGTGTAGAGCTTCCTGTAGCCGCATGGCGTTCGTACTTAAATATGGAACTAACCATTCCAATTTTCGCTGTCTCTTATACACATCTCCGAGCCCACGAGACT
+
BCBBBFBBCCCCGGGGGGGGGGGHHHHGGHHGHHGHHHHGHFHGHGGEFFEFHFGFHHHHHGHHHHHHHGGFGGHHGGGGGFFHHHHHHHGHHHGHGHHGHHHHHHHGFHHHHGGGGGGHHHHHGHFHHHHHHHHHF@GGGGHGGGGGGF
@M02034:409:000000000-BFKT7:1:2101:13960:15945 1:N:0:30
AAAGTCGAGGTGCCTAAAGTGGCAACCCAGACTCAGCATTGTGTTGGTGGTGTAGAGCTTCCTGTAGCCGCATGGCGTTCGTACTTAAATATGGAACTAACCATTCCAATTTTCGCTGTCTCTTATACACATCTCCGAGCCCACGAGACT
+
BBBBBFBBBBBBGGGGGGGGFGGHHHHGGHHGHHHHHHHHHHHHHHHEFFGGHHGBGHHHGHHHHHHHHGGGGGHHGGGGFFBHHHFGHHHHHHFHFHHHHHHHHHGHHHHHHGGGGGGHHHHHFHGFFHHHHHFHG?GGGEHGGGGGGH
@M02034:409:000000000-BFKT7:1:2101:20024:15946 1:N:0:30
AAAGTCGAGGTGCCTAAAGTGGCAACCCAGACTCCGGATAGGGTTGGTGGTGTAGAGCTTCCTGTAGCCGCATGGCGTTCGTACTTAAATATGGAACTAACCATTCCAATTTTCGCTGTCTCTTATACACATCTCCGAGCCCACGAGACT
+
CCCCCFCCCCCCGGGBGGGGGGGHHHHGGHHGHHHGGGGGHHHHHGGGGGEFHHHHHHHHHHHHHHHHHGGGGGHHGGGGGEGGHHDFHHHHHHHGHHHHHHHHHHFHHHHHHHGGGGGFHFHFFHHHHHHHHGGGA@DGGEHGGGGDDD
@M02034:409:000000000-BFKT7:1:2101:4514:15950 1:N:0:30
AAAGTCGAGGTGCCTAAAGTGGCCACCCAGACTAGTTCTATGGTTGGTGGTGTAGAGCTTCCTGTAGCCGCATGGCGTTCGTACTTAAATATGGAACTAACCATTCCAATTTTCGCTGTCTCTTATACACATCTCCGAG
+
AAABBFAADDAA4FFGCGGFGGG4FDHGGHFDHHHHHCGFHHFFFEGEFEAFGFHHDBHHGGFG5FGFBEE0EEFEGGGFEEGGGHHHEH4FGHFDBB33BFDCG44BFFFHH4E/EG/BGFFHFHBBB11CBB11?<<
@M02034:409:000000000-BFKT7:1:2101:28421:15954 1:N:0:30
AAAGTCGAGGTGCCTAAAGTGGCAACCCAGACTGGGGGGCTGGTTGGTGGTGTAGAGCTTCCTGTAGCCGCATTGCGTTCGTACTTAAATATGGAACTAACCATTCCAATTTTCGCTGTCTCTTATACACATCTCCGATCCCACG
+
AABABF33ADBAFGGBFDFGGGFHBHHGFGDGGHHACE?EG/<FBB/CFGDFHHGEFHHHHGHHFBGHH?DCDGHHGGGGGDGGHHGHHHHHH0DDGGGGHHHGFHGH0CGHHGCGG.CCFFGGCFCG0CFGGGGGDB.;CFGG@
@M02034:409:000000000-BFKT7:1:2101:2878:15954 1:N:0:30
AAAGTCGAGGTGCCTAAAGTGGCAACCCAGACTACTACTAAGGTTGGTGGTGTAGAGCTTCCTGTAGCCGCATGGCGTTCGTACTTAAATATGGAACTAACCATTCCAATTTTCGCTGTCTCTTATACACATCTC
+
BBBBAFAABBBBGGGGGGGFGGGHHHHGGHHGHF35D55DBAGHHHGEEGEF1FHHHGHHGGHGHHHHHGFGGGHHGGGGGGHHHHHHFHHHHHHHHHGGHHFHHHGHHHHGHFEEFGGFHHHHHHHHGHBGFGF
@M02034:409:000000000-BFKT7:1:2101:2510:15954 1:N:0:30
AAAGTCGAGGTGCCTAAAGTGGCAACCCAGACTCCGCATGGGGTTGGTGGTGTAGAGCTTCCTGTAGCCGCATGGCGTTCGTACTTAAATATGGAACTAACCATTCCAATTTTCGCTGTCTCTTATACACATCTCCGAGCCCACGAGACT
+
ABCBBFCCCCCCGGGGGGGGGGGHHHHGGHHGHHHGGGGGHGEEEGGGGGGFHHHBGGFHHHHHHHHHHGFGGGHHGFGGGGHHHHGFHHFFHHGFGHGHHHHHHHHHHHHGHHGGGGGHHHHHGHHHHHHHHHFGE?DGGFHGGGCFGG
@M02034:409:000000000-BFKT7:1:2101:4532:15960 1:N:0:30
AAAGTCGAGGTGCCTAAAGTGGCCACCCAGACTAGTTCTATGGTTGGTGGTGTAGAGCTTCCTGTAGCCGCATGGCGTTCGTACTTAAATATGGAACTAACCATTCCAATTTTCGCTGTCTCTTATACACATCTCCGAGCCCACGAGACT
+
CCCCCFCCCCBCGGGGGGGFGGGHHGHGGHHGHHHHHHHHHGHHHGGEGGGFGFHFHHHHGGHHGHHHHGGGGGHGGGGGFEFHHHHHHHGHHHBGHHHHHFFHHHHGHHHHHHFGGGGHHHHHHHHHHFHHHHHGF@DGBFHGCG@FGH
@M02034:409:000000000-BFKT7:1:2101:24190:15960 1:N:0:30
AAAGTCGAGGTGCCTAAAGTGGCAACCCAGACTGGTGGTCTGGTTGGTGGTGTAGAGCTTCCTGTAGCCGCATGGCGTTCGTACTTAAATATGGAACTAACCATTCCAATTTTCGCTGTCTCTTATACACATCTCCGAGCCCACGAGACT
+
BCCCAFCCCCBCGGGGGGGGGGGGHHHGGHHGHHHFHGGHHHHHHGGGFGEFHHHHHHHHHHHGHHHHHGGGGGHHGEGGEFGHHHHHHHGHHHHFHHHFHHHHHHHHHHHHHHGGGGGHHHHGHHHHEHHHHHHHGCGGGGHGGCGGGG
@M02034:409:000000000-BFKT7:1:2101:5066:15960 1:N:0:30
AAAGTCGAGGTGCCTAAAGTGGCAACCCAGACTGATAAGTTGGTTGGTGGTGTAGAGCTTCCTGTAGCCGCATGG
+
AABAADAABBBBFGGDFGGGGGEHHHFGGHFGHCCFG5A5A5FAAEEAEDEEFBG5A5AB5A55B5D5DE?0EE?
@M02034:409:000000000-BFKT7:1:2101:4658:15964 1:N:0:30
AAAGTCGAGGTGCCTAAAGTGGCAACCCAGACTCGGGGGTGTGTTGGTGGTGTAGAGCTTCCTGTAGCCGCATGGCGTTCGTACTTAAATATGGAACTAACCATTCCAATTTTCGCTGTCTCTTATACACATCTCCGAGCCCACGAGACT
+
BBBBBFBBBB>AGGGGFFGGGFGHGHHEGHGGHGGGGGGAEEEHGGHFGGEFGHHHHHHHHHHGHGHFHEEFGGHEEFGGEEFCGGFEHHFHHGGGFHFFFHHHHHHHBGGGGFGGGGGFHFHHHHGHDHGHHHGGC-A?DGHGGCGDFG
@M02034:409:000000000-BFKT7:1:2101:21409:15969 1:N:0:30
AAAGTCGAGGTGCCTAAAGTGGCAACCCAGACTGGTGCTCGGGTTGGTGGTGTAGAGCTTCCTGTAGCCGCGTGGCG
+
CCCCCFCCCCACGGGGGGGGGGGHHHHGGHHGHH2B23BAE22ABF?AA1FFA3FAB53B5B5BA5D53?>0>E>/>
@M02034:409:000000000-BFKT7:1:2101:7359:15972 1:N:0:30
AAAGTCGAGGTGCCTAAAGTGGCAACCCAGACTAGTAAGAATGTTGGTGGTGTAGAGCTTCCTGTAGCCGCATGGCGTTCGTACTTAAATATGGAACTAACCATTCCAATTTTCGCTGTCTCTTATACACATCTCCGAGCCCACGAGACT
+
BBBCAFBCCCBCGGGGGGGFGGGHHHHGGHHGHHHGHHHHGHHHHHHEFGEFHHHHHHHHHHHHGHHHHGGGGGHHGGGGGGHHHHHGHHHHHHGHHHHHHGGHHHHHHHHHHHGGGGGGHFHHHHHGFGFHHHHGGDGGDGHGGGGGGF
@M02034:409:000000000-BFKT7:1:2101:3730:15974 1:N:0:30
AAAGTCGAGGTGCCTAAAGTGGCAACCCAGACTGATAGGAAGGTTGGTGGTGTAGAGCTTCCTGTAGCCGCATGGCGTTCGTACTTAAATATGGAACTAACCATTCCAATTTTCGCTGTCTCTTATACACATCTCCGAGCCCACGAGACT
+
CDDCCFDCCCBBGGGGGGGGGGGHHGHGGHHGHHHHHHHHHHGHHHGGGGFFHGHHHHHHHHHHHHHHHGGGGGHHGGGGGGFHHHFGHHHHHHHHHHHHHHHHHHHHHHHHHHGGGGGGGHHHFHFHFHGHHHHHGCGGGGHGGGGGDF
@M02034:409:000000000-BFKT7:1:2101:24904:15982 1:N:0:30
AAAGTCGAGGTGCCTAAAGTGGCAACCCAGACTTCGCCGACTGTTGGTGGTGTAGAGCTTCCTGTAGCCGCATGGCGTTCGTACTTAAATATGGAACTAACCATTCCAATTTTCGCTGTCTCTTATACACATCTCCGAGCCCACGAGA
+
BBBBBFBA@BABGGGFFFGGGGGHFHHG2GCFHHFGCE22AEEGHHEFGCGGHHHFGHHHHHHGHGHBFGGCEEHFEEGGCGFHGHHGFGGHHGB?GHGH3F?FFHHBFBGGHGGGGGGHF3BF3B3BFG222@G2C/<@@GHA//<A
@M02034:409:000000000-BFKT7:1:2101:27626:15983 1:N:0:30
AAAGTCGAGGTGCCTAAAGTGGCAACCCAGACTCCGCATCAGGTTGGTGGTGTAGAGCTTCCTGTAGCCGCATGGCGTTCGTACTTAAATATGGAACTAACCATTCCAATTTTCGCTGTCTCTTATACACATCTCCGAGCCCACGAGACT
+
BBCCBFBCCCABGGGGGGGGGGGHHHHGGHHGHHHGGGGGHHHHHHGDFFEFGHHHHHHHHHHHGHHHHGGGGGHHGEGGGGHHHHHHFHHHHGHFGHHHHHHHFHHHHHHHHGGGGGGHHHHHHHHHHFHHHHH2CBDCGGHGGGGGGD
@M02034:409:000000000-BFKT7:1:2101:4331:15988 1:N:0:30
AAAGTCGAGGTGCCTAAAGTGGCAACCCAGACTAATCTTTAGTGGTGTAGAGCTTCCTGTAGCCGCATGGCGTTCGTACTTAAATATGGAACTAACCATTCCAATTTTCGCTGTCTCTTATACACATCTCCGAGCCCACGAGACTAGGC
+
CCCCCFCCCCBCGGGGGGGGGGGHHHHGGHHGHFHHHHHHFFGGHHGHHHBGHHHFHHFGFGHFGFFGGHHGGGGGGHHHHHFGGHHHFGHHHHEFHHHHGGFEDGGHHGFGGGFHHHHHHGEGHHGGFGHGGGGCFHGGGGCEDDGEB
@M02034:409:000000000-BFKT7:1:2101:20994:15989 1:N:0:30
AAAGTCGAGGTGCCTAAAGTGGCAACCCAGACTGGTGGTCGTGTTGGTGGTGTAGAGCTTCCTGTAGCCGCATGGCGTTCGTACTTAAATATGGAACTAACCATTCCAATTTTCGCTGTTCTTATACACATCTCCGCGCCCACGAGACTA
+
ABABBFBBBBAAGGGGGGGBFGGHHHHGGHHGHHGHHGGHGEGHHGHEFGEFHHGFHGHHHGGHHHHGHGGGGGHHGGGGFFGHHHHFHHFFHHFGHFHGHHBHHHGHHGFHHGEGGGGHFHHHHBDFFDHHHGHE/BGDGGEG?DDGHG
@M02034:409:000000000-BFKT7:1:2101:27262:15995 1:N:0:30
AAAGTCGAGGTGCCTAAAGTGGCAACCCAGACTGGGGTGCATGTTGGTGGTGTAGAGCTTCCTGTAGCCGCATGGCGTTCGTACTTAAATATGGAACTAACCATTCCAATTTTCGCTGTCTCTTATACACATCTCCGAGCCCACGAGAC
+
BBBBBFBBBDABGGGGGGFGGGGHHHHGGHHGHHFA22AFEFHHHHEGFGEFHHHGHHHHFHHHHHHHHGGGGGHHGGGGGGGHHHHHHHHHHHFGGHEHFHHHHHHHHHHHHHGGGGGHHGGHGHHHFHHHHHHGGCFFGFHGF?GDG
@M02034:409:000000000-BFKT7:1:2101:27281:15997 1:N:0:30
AAAGTCGAGGTGCCTAAAGTGGCAACCCAGACTGGGGTGCATGTTGGTGGTGTAGAGCTTCCTGTAGCCGCATGGCGTTCGTACTTAAATATGGAACTAACCATTCCAATTTTCGCTGTCTCTTATACACATCTCCGAGCCCACGAGACT
+
BBBAAFBCCCABGGGGGFFFGGGHHHHGGHHGHHGHGAEEFHHGHHHGFGEFGFHGHHGHFHHGFGHFHEEGGFHFEEEFEEGGHHGHHHGFGHFGFGGFHHHHHHGFHHHGHFGGGGGFHFHHHHEFFGHGFHFGEBD@/?GF@@CGAD
@M02034:409:000000000-BFKT7:1:2101:21035:15997 1:N:0:30
AAAGTCGAGGTGCCTAAAGTGGCAACCCAGACTTCGGGTCGTGTTGGTGGTGTAGAGCTTCCTGTAGCCGCATGGCGTTCGTACTTAAATATGGAACTAACCATTCCAATTTTCGCTGTCTCTTATACACATCTCCGAGCCCACGAGACT
+
?AAAAFAADDA?1A1G11FBGGGCBGFFGHAFGH1C?FHGGGGCEGGFGC/FEEGED1GGFGHHFE2FEEEEEEFHGGGGGEGHGH21@G>GHH1>GHDBHHGGHHGGGFGHGGGEGGGBF2FFHHBG2B<FHH1D<//?CGHGGC->AH
@M02034:409:000000000-BFKT7:1:2101:10600:16003 1:N:0:30
AAAGTCGAGGTGCCTAAAGTGGCAACCCAGACTAAGCCGCAGCATGGTG
+
BBAABFBBBBBBGGGGFGGGGGFHHHHGGGHGHGBA33A2E?22BF155
@M02034:409:000000000-BFKT7:1:2101:13871:16006 1:N:0:30
AAAGTCGAGGTGCCTAAAGTGGCAACCCAGACTGGGGGTTGGGTTGGTGGTGTAGAGCTTCCTGTAGCCGCATGGCGTTCGTACTTAAATATGGAACTAACCATTCCAATTTTCGCTGTCTCTTATACACATCTCCGAGCCCACGAGACT
+
BBBBBFBBBBABGGGGFFG6GFGHGGHGGHHGHHGDFGEGEFGGFGEEFEEFGFHBGFEGFHFHHFHGGFGGGGHCEEFFFFFHHHG3DGHGHFEHHHHGGGHHFGGFGHFHHGDGGGAGHHHHFGFGFFFHHHHEFCGCCECEGGFGGH
@M02034:409:000000000-BFKT7:1:2101:21142:16010 1:N:0:30
AAAGTCGAGGTGCCTAAAGTGGCAACCCAGACTGCGCAGACTGTTGGTGGTGTAGAGCTTTCTGTAGCCGCATGGCGTTCGTACTTAAATATGGAACTAACCATTCCAATTTTCGCTGTCTCTTATACACATCTCCGAGCCCACGAGACT
+
CBCCCFCCCCBCGGGFGGGGGGGHHHHGGHHGHHHGGGGGHHHHHHHGGGGFGHHGHHHHHHHHHHHHHGGGGGHHGFGGFFHHHHHHHHHHHHHFHHHGHHGHHHGHHHHHHHGGGGG3HHHHHHHHGFHHHHHHGFGGGGHGGGGGGH
@M02034:409:000000000-BFKT7:1:2101:17180:16010 1:N:0:30
AAAGTCGAGGTGCCTAAAGTGGCAACCCAGACTAATAATAAGGTTGGTGGTGTAGAGCTTCCTGTAGCCGCATGGCGTTCGTACTTAAATATGGAACTAACCATTCCAATTTTCGCTGTCTCTTATACACATCTCCGAGCCCACGAGACT
+
A1AAAFAADDAAFGCGG1FBGFGFHGHGGHCGHBDGFFEF2GHGHHGGGEGGHEGHBGFGFGGHF2FGHGC/BEHGGGGGGGGHHHHHGHHHHGHHGHFBCGFGGEDFBGGFHGGCG/EGFHHBGFHHFFHHHFGHC?/BCFHGGCG//?
@M02034:409:000000000-BFKT7:1:2101:15034:16016 1:N:0:30
AAAGTCGAGGTGCCTAAAGTGGCAACCCAGACTCATCCGCCGGTTGGTGGTGTAGAGCTTCCTGTAGCCGCATGGCGTTCGTACTTAAATATGGAACTAACCATTCCAATTTTCGCTGTCTCTTATACACATCTCCGAGCCCACGAGACT
+
AAAAAFAADDAAGGGGBDGAFBFHGHHGGHGEHHHHGHGGGEGEEEGGFEFFHHHGFFGHFCD@BDGHDEGGGCGHEGGFEEHEFHHHHFHHGB>GHHB11F1FHF2F21FGG2BCCC?<F22F1GBHGHH1FGBFC?@//FEFGGG..F
@M02034:409:000000000-BFKT7:1:2101:2688:16018 1:N:0:30
AAAGTCGAGGTGCCTAAAGTGGCAACCCAGACTGGGTTGTCGGTTGGTGGTGTAGAGCTTCCTGTAGCCGCATGGCGTTCGTACTTAAATATGGAACTAACCATTCCAATTTTCGCTGTCTCTTATACACATCTCCGAGCCCACGAGACT
+
CCCCCFCCCCAAGGGGGGGGGGGHGHHGGHHGHHHHGGGFHGGGGGGEGGFFHGHGHHHHHHHHGHHHHGGGGGHHGGGGGGHHHHGHHHHHHHFFFHHHHHGHHHHGHHHHHHGGGGFHHHHHHHHHHHHGHHFFECCFGGHGGGGGFG
@M02034:409:000000000-BFKT7:1:2101:27505:16023 1:N:0:30
AAAGTCGAGGTGCCTAAAGTGGCAACCCAGACTGGTACTAGTGTTGGTGGTGTAGAGCTTCCTGTAGCCGCATGGCGTTCGTACTTAAATATGGAACTAACCATTCCAATTTTCGCTGTATCTTATACACATCTCCGAGCCCACGAGACT
+
BBCCAFCCDDBCGGGGGGGGGGGHHHHGGHHGHHAHGDGGHHHHHAABAEGE13F5BFFFDHFHF5BD3EE0EEF1>?>?EE2?FGHGFGHFBD33FEHH313BF4H4DGEHF?>EFF?3BBFF4BDEG32FCFH2C<<BG/=?</<ACD
@M02034:409:000000000-BFKT7:1:2101:17201:16023 1:N:0:30
AAAGTCGAGGTGCCTAAAGTGGCAACCCAGACTAATAATAAGGTTGGTGGTGTAGAGCTTCCTGTAGCCGCATGGCGTTCGTACTTAAATATGGAACTAACCATTCCAATTTTCGCTGTCTCTTATACACATCTCCGAGCCCACGAGACT
+
AAAA>D3>DDAACGGGGFFBF4FEGFHG2GHDHHFFFFHHHGDHFFGEF2EF1AFFGHHHHHGHHFFFHGG?EEGEEEE1EEFHHF43@FEHHBG3FGHHFHHGFDGBGGGHHFEG?EGFEDGHFFEGBGHGFGGF?@@DCCCCD/@/?<
@M02034:409:000000000-BFKT7:1:2101:10607:16028 1:N:0:30
AAAGTCGAGGTGCCTAAAGTGGCAACCCAGACTAAGCCGCATGTTGGTGGTGTAGAGCTTCCTGTAGCCGCATGGCGTTCGTACTTAAATATGGAACTAACCATTCCAATTTTCGCTGTCTCTTATACACATCTCCGAGCCCACGAGAC
+
CCCCCFCCCCCCGGGGGGGGGGGHHHHGGHHGHHHHHHGGG2EFFHHEGGFFGHHHHHHHHHHHHHHHHGGGGGHHGGGGGGHHHHFHBGGHHHHHHHHHHHHHHHGHHHHHHEEGGGGGHHHHBF3GGHHHHHHHGGGGGFHGGGGGG
@M02034:409:000000000-BFKT7:1:2101:4639:16029 1:N:0:30
AAAGTCGAGGTGCCTAAAGTGGCAACCCAGACTGGGGTGGGGGTTGGTGGTGTAGAGCTTCCTGTAGCCGCATGGCGTTCGTACTTAAATATGGAACTAACCATTCCAATTTTCGCTGTCTCTATACACATCTCCGAGCCCACGAGACTA
+
AAAAABAABB>AFGGGGGGBFBFGHHHDGHDFHFEHGEEEECCAEEEGGCEF?BG3GHHHDGHFGDFFGEGGFGHHGEEGEGHHHHHHHHGFGHEDGGFHHGHHFHGHFGHHHHGGGG/<2DGBBFFFHHHHHGHGGGCG<FFC-<AGH<
@M02034:409:000000000-BFKT7:1:2101:17183:16030 1:N:0:30
AAAGTCGAGGTGCCTAAAGTGGCAACCCAGACTAATAATAAGGTTGGTGGTGTAGAGCTTCCTGTAGCCGCATGGCGTTCGTACTTAAATATGGAACTAACCATTCCAATTTTCGCTGTCTCTTATACACATCTCCGAGCCCACGAGACT
+
BBBBBFBBBBAAGGGGGGGGGGGHHHHGGHHGHHHHHHHGHHHHHHGFEGGFHHHHHHHHHHHHHHHHHGGGGGHHGGGGGGHHHHHHGHGHHHHHHHHHHHHHHHHHHHHHHHGGGGGHFHHHHHFHHHEGFGHHGFGGGFEGGGGGGG
@M02034:409:000000000-BFKT7:1:2101:19583:16031 1:N:0:30
AAAGTCGAGGTGCCTAAAGTGGCAACCCAGACTGCTCCTGCGGTTGGTGGTGTAGAGCTTCCTGTAGCCGCATGGCGTTCGTACTTAAATATGGAACTAACCATTCCAATTTTCGCTGTCTCTTATACACATCTCCGAGCCCACGAGACT
+
CBCCCFCCCBAAGGGGGGGGGGGHHHGGGHHGHHHHGHHGGGGGEGEEFDGGHGHHHHHHHHHHHHFFHGGGGGHFGFGGGAFEHHGBGHGHHHGHHHFHHHHHHHFHHHHHHFGGGGGHGGHHHHFHHGHHHHGBE?DFGGEGGGGGGH
@M02034:409:000000000-BFKT7:1:2101:2386:16032 1:N:0:30
AAAGTCGAGGTGCCTAAAGTGGCAACCCAGACTAATTTTCAGGTTGGTGGTGTAGAGCTTCCTGTAGCCGCATGGCGTTCGTACTTAAATATGGAACTAACCATTCCAATTTTCGCTGTCTCTTATACACATCTCCGAGCCCACGAGACT
+
CCCCCFCBCCCCGGGGGGGGGGGHHHHGGHHGHHHHGHHFAG3B3FEEFEEFFDG5BA3BFGGHDEEF3EG?EFF1>?EFE12EFGHFBDGGEF33EFHHC13FFFHB?FGHF4>AFA?FB4D?4EDHDCFBHGHEF/<BBFHAFGG//?
@M02034:409:000000000-BFKT7:1:2101:2004:16034 1:N:0:30
AAAGTCGAGGTGCCTAAAGTGGCAACCCAGACTGGGAGGGGTGTTGGTGGTGTAGAGCTTCCTGTAGCCGCATGGCGTTCGTACTTAAATATGGAACTAACCATTCCAATTTTCGCTGTCTCTTATACACATCTCCGAGCCCACGAGACT
+
ABAAAFBBDBABFGGGGGGGGFGHHGHGGGHDHGHHGGGGGGGGEHGEFGGGHGHBFFHFEFHHHFHDFE@CGGHHGGG1EEFHGHHEGFFHGFBFCFFECA3GDFE?4GHHHFGFGFDDHFGGFGFGB2FGFGHBC@C@CACFGCC?.>
@M02034:409:000000000-BFKT7:1:2101:15029:16034 1:N:0:30
AAAGTCGAGGTGCCTAAAGTGGCAACCCAGACTCATCCGCCGGTTGGTGGTGTAGAGCTTCCTGTAGCCGCATGGCGTTCGTACTTAAATATGGAACTAACCATTCCAATTTTCGCTGTCTCTTATACACATCTCCGAGCCCAAGAGACT
+
?AA?AFAADDAAGGGFGFG3B1FGCFHCFHHGHGHCHHGGGGCEEGG/FE/FFFHBDHHHHHFB@DG2FE?EEEHHG?EFFEFGGGHDGGFHH111BGHGEGFHBGGFFFGFHHGGGGCFF2FDFG2>2<FFBGG1?@C?@CG//<CFEG
@M02034:409:000000000-BFKT7:1:2101:28002:16041 1:N:0:30
AAAGTCGAGGTGCCTAAAGTGGCAACCCAGACTTGTTCTGTGGTTGGTGGTGTAGAGCTTCCTGTAGCCGCATGGCGTTCGTACTTAAATATGGAACTAACCATTCCAATTTTCGCTGTCTCTTATACACATCTCCGAGCCCACGAGACT
+
AAAAAFAAA@>AFFGFG1AFGGC0AAFEEHHCGHCGHHHHDDGHGGGFFFEFFFGGHHHHEEHGAFGFGE/>EFHHGGCFG?HHHHBFDGDEGHHHGGDF1EGGHGFDGFFHHFE/EEEFDFFDEGDFFFHFGGG1CC?/<AGFCC/<A?
@M02034:409:000000000-BFKT7:1:2101:27503:16043 1:N:0:30
AAAGTCGAGGTGCCTAAAGTGGCAACCCAGACTGGTACTAGGGTTGGTGGTGTGGAGCTTCCTGTAGCCGCATGGCGTTCGTACTTAAATATGGAACTAACCATTCCAATTTTCGCTGTCTCTTATACACATCTCCGAGCCCACGAGACT
+
BBBBBF?ADD>AGGGGFFGGGGDHFHHGGGGGHHHAGEHFH32BFEFEEGAFF1AFGHHHHGHHFGHHHGGGFGHHGEEEEEHHHH4FGHGHHGFBBCGFHHHF?GFFFGHHGFGGGGGFHFFHHHHHFGFHFFDHGGFDF/<FD/>CED
@M02034:409:000000000-BFKT7:1:2101:5840:16050 1:N:0:30
AAAGTCGAGGTGCCTAAAGTGGCAACCCAGACTACGGGGTCTGTTGGTGGTGTAGAGCTTCCTGTAGCCGCATGGCGTTCGTACTTAAATATGGAACTAACCATTCCAATTTTCGCTGTCTCTTATACACATCTCCGAGCCCACGAGACT
+
AABAAFBBBBAAGGGGFDDAGGGGHHFGFHHGHFHGGGGEEGHHHG1AAEFFEHHFFGHHHEHFFHHGFE@EGGHHGFGGGABEFHHFHHHFHEFDFFFHHHGHHHEFDGHHHHCEEDEHFHFFHFFHFFFHFD>FD?CCGFEGGGG?EF
@M02034:409:000000000-BFKT7:1:2101:25133:16052 1:N:0:30
AAAGTCGAGGTGCCTAAAGTGGCAACCCAGACTGATAATAAGGTTGGTGGTGTAGAGCTTCCTGTAGCCGCATGGCGTTCGTACTTAAATATGGAACTAACCATTCCAATTTTCGCTGTCTCTTATACACATCTCCGAGCCCACGAGACT
+
BCBBBFBBCCBCGGGGGGGGGGGHHHHGGHHAGHCGHHGFFHHHGHEEFEEGGBGDGFFGDGHHHHDDFEE?EGF1E?FFEEBFGGHGFHHFGG3@GGHH313FGFHEHFGGF4>FGGFF44BF?GEFHF?2GGHGE@FGGAHGCAGGGH
@M02034:409:000000000-BFKT7:1:2101:12247:16060 1:N:0:30
AAAGTCGAGGTGCCTAAAGTGGCAACCCAGACTATGGAGCATGTTGGTGGTGTAGAGCTTCCTGTAGCCGCATGGCGTTCGTACTTAAATATGGAACTAACCATTCCAATTTTCGCTGTCTCTTATACACATCTCCGAGCCCACGAGACT
+
AAAAAFABBBAAGGGGGGGFGGGFHFHGGGHGGHHHGFHHFHHGHHHDFGFFHHHFHGHHHHGFHGHFHGGFGEHHGGCFEEFHHHHHHHHHHHFHHHFEGGFFHHHHFGHHHFGGGGEFGGHEFHHHEHHEFFHDDCGGGECFGFG?FF
@M02034:409:000000000-BFKT7:1:2101:22412:16066 1:N:0:30
AAAGTCGAGGTGCCTAAAGTGGCAACCCAGACTCATTCTAAGGTTGGTGGTGTAGAGCTTCCTGTAGCCGCATGGCGTTCGTACTTAAATATGGAACTAACCATTCCAATTTTCGCTGTCTCTTATACACATCTCCGAGCCCACGAGACT
+
CCCCCFCCCCCCGGGGGGGGGGGHHHHGGHHGHGHHHHHHHHHHHHGGFGGGGHHGHGHHHHHHHHHHHGGGGGHHGGGGGGHHHHFHHHHHHHHHHHHGHHGHHHGHHGFHHHEEGGGGHGHHHHGHHGHHHHFHGDCGGGHGGDGGGG
@M02034:409:000000000-BFKT7:1:2101:1832:16068 1:N:0:30
AAAGTCGAGGTGCCTAAAGTGGCAACCCAGACTAATAGTAATGTTGGTGGTGTAGAGCTTCCTGTAGCCGCATGGCGTTCGTACTTAAATATGGAACTAACCATTCCAATTTTCGCTGTCTCTTATACACATCTCCGAGCCCACGAGACT
+
A>AAADAABBABGGGGGGGGGGGHHHHGGHHGHHGHHHHGHHFHHHGFEGGGHHHHHHHHGHHGGFHFGEFEFGFHGEFGGGGHHHGHHHHFHHFGHHHHHHFHHHHDFHHHHFG/FFEFHHHHHHHF4FGGFHGGFDFGGEGG//ADDD
@M02034:409:000000000-BFKT7:1:2101:12656:16069 1:N:0:30
AAAGTCGAGGTGCCTAAAGTGGCAACCCAGACTCGTCCTCAGGTTGGTGGTGTAGAGCTTCCTGTAGCCGCATGGCGTTCGTACTTAAATATGGAACTAACCATTCCAATTTTCGCTGTCTCTTATACACATCTCCGAGCCCACGAGACT
+
BBBCBFCCCCACGGGGGGGFGGGHHHHGGHHGHHGHGGGHHHHHHHGEFEEFGHGGHHHHHHHHGHHHHGGGGGHGGGGGFEGHHHHHHHHHHHHHHGHHHHHHHHHGHHHHHHGGGGGHHHHGHHGHGHHHHHHHGGGGGFGGGFGGGH
@M02034:409:000000000-BFKT7:1:2101:26470:16077 1:N:0:30
AAAGTCGAGGTGCCTAAAGTGGCAACCCAGACTTCGGCTACGGTTGGTGGTGTAGAGCTTCCTGTAGCCGCATGGCGTTCGTACTTAAATATGGAACTAACCATTCCAATTTTCGCTGTCTCTTATACACATCTCCGAGCCCACGAGAC
+
BAABBFBBBDABGGGFGGEFFFDFHHFFGGHFHFCGE2CE2EFBAEGEFDEFGFHEGHHHHHHHFGGBGEEEEEHBEFGGEECGHHHGHHHGGHGFGFGFHHFHGHFHHHHGHDEEEEDDGBGHGHFFEHHFFFFDC<<@FFHFFGCDD
@M02034:409:000000000-BFKT7:1:2101:16560:16093 1:N:0:30
AAAGTCGAGGTGCCTAAAGTGGCAACCCAGACTGGGG
+
BABBBFBBBBBBGGGGGGGGGGGHHHHGGHHGHHHHG
@M02034:409:000000000-BFKT7:1:2101:16538:16095 1:N:0:30
ACAGTCGAGGTGCCTAAAGTGGCAACCCAGACTGGGGTGGTGGTTGGTGGTGTAGAGCTTCCTGTAGCCGCATGGCGTTCGTACTTAAATATGGAACTAACCATTCCAATTTTCGCTGTCTCTTATACACATCTCCGAGCCCACGAGACT
+
A3>ABDAABB>AFGGGGGGGGFGHHHHGGHHGHHGHGEE2EF1E1E?EEEEFAGF5GGHHDFHB5@FDHEGGGGHHGFGEEECEGHHGHHHHHGDGFG3FGHHFHHFG4BGHHGCDD/?1BFG2GG@2>F1GHFHGD/A@@FAFCCCAED
@M02034:409:000000000-BFKT7:1:2101:16942:16096 1:N:0:30
AAAGTCGAGGTGCCTAAAGTGGCAACCCAGACTTTGAATAGTGTTGGTGGTGTAGAGCTTCCTGTAGCCGCATGGCGTTCGTACTTAAATATGGAACTAACCATTCCAATTTTCGCTGTCTCTTATACACATCTCCGAGCCCACGAGACT
+
AABBAFBBBBBBGGGGGGGGGGGHHHHGGHHGHHHHHHHHHHHHHHHEFGEFGFGHFHFHHHHHHHHHHFFGGGHHGGGGGDHEGHGHFHHHHHFFFHGHHHHHHHHGHGFHGHGGGGGHHGHHHHHHFFHFHHF2BB@GFGHGGCGGGG
@M02034:409:000000000-BFKT7:1:2101:27514:16108 1:N:0:30
AAAGTCGAGGTGCCTAAAGTGGCAACCCAGACTAATAATCATGTTGGTGGTGTAGAGCTTCCTGTAGC
+
AABBBFBBBBBBGGGGBGGGGGGHHHHGGCADHB3D5BGGGGH5BGCEA2B213F55A335BEEG555
@M02034:409:000000000-BFKT7:1:2101:16940:16114 1:N:0:30
AAAGTCGAGGTGCCTAAAGTGGCAACCCAGACTTTGAATAGTGTTGGTGGTGTAGAGCTTCCTGTAGCCGCATGGCGTTCGTACTTAAATATGGAACTAACCATTCCAATTTTCGCTGTCTCTTATACACATCTCCGAGCCCACGAGACT
+
CCCCCFCCCCCCGGGGGGGGGGGHHHHGGHHGHHHHHGGHHHHHFEE2A2EFADFA5DFGAGHHHDGBFFGCGEF1EEEFFEF?FFHEFHGEG33BFHHHFC3FGFHD4GDHF4>EFE?3?GFHBHHFHHFHHGHEGCCGCGEEGCGDEG
@M02034:409:000000000-BFKT7:1:2101:26033:16124 1:N:0:30
AAAGTCGAGGTGCCTAAAGTGGCAACCCAGACTAAGACGGAGGTTGGTGGTGTAGAGCTTCCTGTAGCCGCATGGCGTTCGTACTTAAATATGGAACTAACCATTCCAATTTTCGCTGTCTCTTATACACATCTCCGAGCCCACGAGAC
+
ABBBADABD?AAGGGGGGGGGGGHHHHGGHHGHGCHHHGF2EEFHHGGGGEFHHGFHHHHHHHHHHHHGGGGGGHHGGGGGGHHHHHHFHHHHEFGFFHGHHHGHHHHFGFHHHGFGGGHGHHHHHHGHHHHHHGGGG?DGGHGGFGCE
@M02034:409:000000000-BFKT7:1:2101:19493:16124 1:N:0:30
AAAGTCGAGGTGCCTAAAGTGGCAACCCAGACTAATAAGCATGTTGGTGGTGTAGAGCTTCCTGTAGCCGCATGGCGTTCGTACTTAAATATGGAACTAACCATTCCAATTTTCGCTGTCTCTTATACACATCTCCGAGCCCACGAGACT
+
CBCCCFCBCCBAGGGGGGGGGGGHFHHGGHHGHHHHHHHHHHHHHHHEFEEFHHHGHHHHHHHHGHHHHGGEGGHFGFGGFFFHHHHHHHHHHHFGHHGHHHGHHHGHHHHHHHGGGGGGGHHHHHHHHHHHGHHHG?DCGGHGGGGGGH
@M02034:409:000000000-BFKT7:1:2101:18672:16127 1:N:0:30
AAAGTCGAGGTGCCTAAAGTGGCAACCCAGACTCATACGAATGTTGGTGGTGTAGAGCTTCCTGTAGCCGCATGGCGTTCGTACTTAAATATGGAACTAACCATTCCAATTTTCGCTGTCTCTTATACACATCTCCGAGCCCACGAGACT
+
BBCCAFABCBABGGGGGGFBGGGGHHHGGHHGHHHHHHHGHHHHHHHGFGGFFGHHHHHHHHHGFHHHFGGFGGHGGGGGGGHHFHHHHHHHHHGFHHHHGHGHHHHGHHHHHHGGGGGGHGHHHHHHHFHHHHGHGCGGGGHGGGGGGH
@M02034:409:000000000-BFKT7:1:2101:25110:16129 1:N:0:30
AAAGTCGAGGTGCCTAAAGTGGCAACCCAGACTACGGCGAGGGTTGGTGGTGTAGAGCTTCCTGTAGCCGCATGGCGTTCGTACTTAAATATGGAACTAACCATTCCAATTTTCGCTGTCTCTTATACA
+
A1AAABAA?DAAF1GG11GFGFEHHFFGEECGHHFEEC/EGGGEGCEEFCEEBGF2FGHHDGHHEDGFFEE?EEHGE?EFE/BGHHBHEGHEHFBGBHFHFF1GGB>GHHGHHGCGC??<@2GHFGFH<
@M02034:409:000000000-BFKT7:1:2101:4019:16134 1:N:0:30
AAAGTCGAGGTGCCTAAAGTGGCAACCCAGACTGGGCATCAGGTTGGTGGTGTAGAGCTTCCTGTAGCCGCATGGCGTTCGTACTTAAATATGGAACTAACCATTCCAATTTTCGCTGTCTCTTATACACATCTCCGAGCCCACGAGACT
+
BBBBAFBBBBAAGGFGGGGBGGGGFGGGGHHGHHHGHHHGHHGHHHGGGGEFGFFFGFHHHHHGHGHGFEGGEGHHGEGGGEFEFGGFFHBHHH3EFFHHHHGGHHGGFGHHHHGGGGEGHEGBBGFFFHFHHGHFE/<CBFGGGD@DDF
@M02034:409:000000000-BFKT7:1:2101:21207:16135 1:N:0:30
AAAGTCGAGGTGCCTAAAGTGGCAACCCAGACTGCGCGGGGGGTTGGTGGTGTAGAGCTTCCTGTAGCCG
+
BBCCBFAABBCCGGGGGGGGGGGHHHHGGHHGHHHGGGGGGGFC-C?<>>.<<<=0<0DCGE0D00<D0C
@M02034:409:000000000-BFKT7:1:2101:8252:16140 1:N:0:30
AAAGTCGAGGTGCCTAAAGTGGCAACCCAGACTTAG
+
CCCCCFCCCCCCGGGGGGGGGGGHHHHGGHHGH555
@M02034:409:000000000-BFKT7:1:2101:16507:16145 1:N:0:30
AAAGTCGAGGTGCCTAAAGTGGCAACCCAGACTAGGGGGGGGGTTGGTGGTGTAGAGCTTCCTGTAGCCGCATGGCGTTCGTACTTAAATATGGAACTAACCATTCCAATTTTCGCTGTCTCTTATACACATCTCCGAGCCCACGAGACT
+
AABAAFBABBBBGGGGGGFGGGGHHGHGGHHGHHHHGGGGGFFDFFF9ADDEEFFFFFFFFFFFFFFFFFFFFFFFFFFFDDFFFFFFFFFFFFFFEFFFFFFBFFFFFFFFFFFFFFFBFFFFFFFFFFFF/BBBD@FFFFFFFAFFFF
@M02034:409:000000000-BFKT7:1:2101:14414:16149 1:N:0:30
AAAGTCGAGGTGCCTAAAGTGGCAACCCAGACTCAGAAGAGTGTTGGTGGTGTAGAGCTTCCTGTAGCCGCATGGCGTTCGTACTTAAATATGGAACTAACCATTCCAATTTTCGCTGTCTCTTATACACATCTCCGAGCCCACGAGACT
+
CCCCCFBBCCBCGGGGGGGGGGGHHHHGGHHGHHHHGHHHHHHHHHHAFEGEFFGFGHHHBGGHHFHFHGGEGGFCEEGGGFFHHHHGHHHHHBBBFGHHGFFGFFFGHHHHHHFGGGFHHGGGGHFHHGHHHHHGDCCFGGHGGCGGGG
@M02034:409:000000000-BFKT7:1:2101:10054:16150 1:N:0:30
AAAGTCGAGGTGCCTAAAGTGGCAACCCAGACTAATAAGCAGGTTGGTGGTGTAGAGCTTCCTGTAGC
+
CCCCCFCBCCABGGGGGGGGGGGFHHHGGHHGHF3FB5FBAC22BG?2AEF1A3D5A53A5BBEA555
@M02034:409:000000000-BFKT7:1:2101:7478:16161 1:N:0:30
AAAGTCGAGGTGCCTAAAGTGGCAACCCAGACTCATCAGACGGTTGGTGGTGTAGAGCTTCCTGTAGCCGCATGGCGTTCGTACTTAAATATGGAACTAACCATTCCAATTTTCGCTGTCTCTTATACACATCTCCGAGCCCACGAGACT
+
CCCCCFCCCCAAGGGGGGGFEGGHGHHGGHHGHHHHHHHHHGGGGGGEFFEFHHHHHGHHHHHHHHHHHGGGGGHHGGGGGGHHHHHGHHHHHHFGGHGGGHGHHHEHHHHHHFGGGGGGHGHHHHHHFHHHHHGHGCGGGGHGGGGDGF
@M02034:409:000000000-BFKT7:1:2101:3250:16162 1:N:0:30
AAAGTCGAGGTGCCTAAAGTGGCAACCCAGACTAAGGATAAGGTTGGTGGTGTAGAGCTTCCTGTAGCCGCATGGCGTTCGTACTTAAATATGGAACTAACCATTCCAATTTTCGCTGTCTCTTATACCCATCTCCGATCCCA
+
AAA1AF@ADDA?GFFFFG1FFGFCGGFGFFCF1DF101GGBFHBGFGGGGEEGEG2FH1GD1GFGHHEFG/>EEHGGGCEGGGFGGHEFH2FHBDDHF1B@GBGEG>G2EF>2DEG?/EDHFHH1EFD2B1<BFFBC//>?0C
@M02034:409:000000000-BFKT7:1:2101:17529:16165 1:N:0:30
AAAGTCGAGGTGCCTAAAGTGGCAACCCAGACTAGTCGGTATGTTGGTGGTGTAGAGCTTCCTGTAGCCGCATGGCGTTCGTACTTAAATATGGAACTAACCATTCCAATTTTCGCTGTCTCTTATACACATCTCCGAGCCCACGAGACT
+
BABABFAABBAAGGGGGFGBBFFFHHGFG2GGHHHHHGCEFFFHHHHFGGEFFFFFGBGGHGGFHHGHGEE@EFHFEEFEE??GHHFFHBBHHBDFFFHHHEGHHHGBFFGHHHGGGG/EFGGHGHHFBGHEHHGBFCC?CFCCCDGDCG
@M02034:409:000000000-BFKT7:1:2101:8529:16171 1:N:0:30
AAAGTCGAGGTGCCTAAAGTGGCAACCCAGACTAATTCGTCTGTTGGTGGTGTAGAGCTTCCTGTAGCCGCGTGGCGTTCGT
+
BBBBBFBBBBBBGGGGGGGGGGGHHHHGGHHGHC35A5A3A2FGHHH2F2ECA3D55ABF5FGGD5B531E0>EC/>?E11?
@M02034:409:000000000-BFKT7:1:2101:22587:16176 1:N:0:30
AAAGTCGAGGTGCCTAAAGTGGCAACCCAGACTAGTAAGAATGTTGGTGGTGTAGAGCTTCCTGTAGCCGCATGGCGTTCGTACTTAAATATGGAACTAACCATTCCAATTTTCGCTGTCTCTATACACATCTCCGAGCCCACGA
+
AABB3BA3>DAAFGGGGGGGGGGHHGHGFHEFFHFFF5GF5BGFDDAEEEEFGHEEFHHGEHHHHEHFFACEGGHGG1EFGGHHHHHGFGFGFFBFH3D3FGBHHFFGHHHHHFGFG?EGGGGDHBBGFFFFHFGDCGDCAGE/>
@M02034:409:000000000-BFKT7:1:2101:5631:16177 1:N:0:30
AAAGTCGAGGTGCCTAAAGTGGCAACCCAGACTGGGAAGACGGTTGGTGGTGTAGAGCTTCCTGTAGCCGCATGGCGTTCGTACTTAAATATGGAACTAACCATTCCAATTTTCGCTGTCTCTTATACACATCTCGGAGCCCAC
+
BBBAAFBBBBABFGGGGGGFGGGHHHHFGH223F2AFH2EGEEECGC1A1EFFFHEHBAFDEFEBFFFD1E0>EA1/?@F1??F14FGFFH@GE33FGHH303B??FBFGDHHFC/EA?BG3B?3DFGHF2FGFH0C/<CF//?
@M02034:409:000000000-BFKT7:1:2101:29652:16180 1:N:0:30
AAAGTCGAGGTGCCTAAAGTGGCAACCCAGACTAAGAATAATGTTGGTGGTGTAGAGCTTCCTGTAGCCGCATGGCGTTCGTACTTAAATATGGAACTAACCATTCCAATTTTCGCTGTCTCTTATACACATCTCCGAGCCCACGAGAC
+
BBBBBFBBBBAAGGGGGGGGGGGHHGHGGHH2CDBFFHHGHHHHHFHFFG?FHGHGGHHHHHHHHHHGHGFGGFHHEEGGGGHHHHFGHHFFHGFGHHHHHHGHHHGHHHHHHHGGGGEFHHHHHHHHHHHHHHGFFFGG/FG/?CFGF
@M02034:409:000000000-BFKT7:1:2101:14851:16186 1:N:0:30
AAAGTCGAGGTGCCTAAAGTGGCAACCCAGACTTGTAATAATGTTGGTGGTGTAGAGCTTCCTGTAGCCGCATGGCGTTCGTACTTAAATATGGAACTAACCATTCCAATTTTCGCTGTCTCTTATACACATCTCCGAGCCCACGAGACT
+
CCCCCFCCCCCCGGGGFGGGGGGHHHHGGHHGHHHHHHHHGGHHHHHFEGGFFBHBGGGHGHHHFFGFFEGCFFGCEGGGEEGHGHHGGHHHHH3@GGHHGCDGFGHBGHHHGDEDFDEHHGHH4F4GGBG2FDD2E?B@DAGG/B@A/G
@M02034:409:000000000-BFKT7:1:2101:22390:16186 1:N:0:30
AAAGTCGAGGTGCCTAAAGTGGCAACCCAGACTGGTATTAATGTTGGTGGTGTAGAGCTTCCTGTAGCCGCATGGCGTTCGTACTTAAATATGGAACTAACCATTCCAATTTTCGCTGTCTCTTATACACATCTCCGAGCCCACGAGACT
+
CCCCBFBBCCCCGGGGGGGGGGGHHHHGGHHGHHHHBGGF5DDGHF2FEAFEFFHBFAEG5GFDG5FB3AE0EAF1>>>FE??G?GHGFHHGGF33BFGH313BBBF4BFFHF4EEGA?G4GGD4G4BGFF2GHHBF/CGGCEF?/@D<G
@M02034:409:000000000-BFKT7:1:2101:22408:16188 1:N:0:30
AAAGTCGAGGTGCCTAAAGTGGCAACCCAGACTTGTATTAATGTTGGTGGTGTAGAGCTTCCTGTAGCCGCATGGCGTTCGTACTTAAATATGGAACTAACCATTCCAATTTTCGCTGTCTCTTATACACATCTCCGAGCCCACGA
+
BBBBBFBBBBBBGGGFGFGGBGFG4GHGEHFFH5F555D55DFGFD2AAAEFEEGFGFFHFHGBGFFFFEEEEGFAEEEFEGFFHHF33BBEFF33FCGFF?@GEFF?DF3GG4>EEE<FFGFE4?4EFGF1GFFB//<<<FEC/@
@M02034:409:000000000-BFKT7:1:2101:22599:16191 1:N:0:30
AAAGTCGAGGTGCCTAAAGTGGCAACCCAGACTAGTAAGAATGTTGGTGGTGTAGAGCTTCCTGTAGCCGCATGGCGTTCGTACTTAAATATGGAACTAACCATTCCAATTTTCGCTGTCTCTATACACATCTCCGAGCCCACGAGACTA
+
AABAADABBBABGGGGGGGFGGGFFHHGGHHGHHHFDFFFHHHHHHHGFGBBFBGBGGHGGGHFGHHFHGGGGGHGGEGGFE?GGHGFHHFHHFDGFHHHHHHHHHGHHHHHHGGGGGEF?GGBFEFGHFBHHHHGGGGGGHGGGGGGHD
@M02034:409:000000000-BFKT7:1:2101:5640:16194 1:N:0:30
AAAGTCGAGGTGCCTAAAGTGGCAACCCAGACTGGGAAGACGGTTGGTGGTGTAGAGCTTCCTGTAGCCGCATGGCGTTCGTACTTAAATATGGAACTAACCATTCCAATTTTCGCTGTCTCTTATACACATCTCCGAGCCCACGAGACT
+
BABBBFABADABGGGGGGGGGGFHHHHGGHHGHHHHHHGHHGGGGGGFFGEFHHHHHGHHFHHHHHHHHGGGGGGHGGGGGFHHHHFHHHGHGFGFHHHGGHHHHHGHHHHGGFEFGGGHHHHHHHHHEHFHGHGGD@GCGGHGGGGGGE
@M02034:409:000000000-BFKT7:1:2101:13684:16196 1:N:0:30
AAAGTCGAGGTGCCTAAAGTGGCAACCCAGACTCGTCCTGGTGTTGGTGGTGTAGAGCTTCCTGTAGCCGCATGGCGTTCGTACTTAAATATGGAACTAACCATTCCAATTTTCGCTGTCTCTTATACACATCTCCGAGCCCACGAGACT
+
CBCCCFCCCCBCGGGGGGGFGGGHHHHGGFHGHHGHGGGHHHHHGHHEGGGFHHHHHHHHHHHHHHHHHGGGGGHHGGGGGFHHHHHHHHHHHHHHHHGHHHHHHHHHHHHHHFGGGGGHGHHHGHFHGHHHHHHGGGGGGGHGGGGGGH
@M02034:409:000000000-BFKT7:1:2101:27688:16201 1:N:0:30
AAAGTCGAGGTGCCTAAAGTGGCAACCCAGACTAAGAATAATGTTGGTGGTGTAGAGCTTCCTGTAGCCGCATGGCGTTCGTACTTAAATATGGAACTAACCATTCCAATTTTCGCTGTCTCTTATACACATCTCCGAGCCCACGAGACT
+
ABCCBFCCCCCCGGGGGGGGGGGGHHHGGHHGHH3FGH3AADGGGHHEFGFFHBHGHHHHHHHHGHHHHGGGGGHHGGGGFFHHHHGFHHHHHHGHHHHHGHGHHHHGHHHHHHGGGGGHHHHHHHHHFHHHHHGFE/CFFGHGGGGGGG
@M02034:409:000000000-BFKT7:1:2101:23149:16204 1:N:0:30
AAAGTCGAGGTGCCTAAAGTGGCAACCCAGACTACTTATCATGTTGGTGGTGTAGAGCTTCCTGTAGCCGCATGGCGTTCGTACTTAAATATGGAACTAACCATTCCAATTTTCGCTGTCTCTTATACACATCTCCGAGCCCACGAGACT
+
BABBBFCCCCBBGGGGGGGGGGGHHHHGGHHGHHHHHHHHHHHHHHHFFGEFGHHFHHHHHHHHHHHHHGGGGGHHGGGGGGFHHHGHHHHHHHFFHHHHHGGHHHGHHHHHHHGGGGGHHHHHHHGHHGGHHHGFF>DGGGFGGFGGGF
@M02034:409:000000000-BFKT7:1:2101:24175:16205 1:N:0:30
AAAGTCGAGGTGCCTAAAGTGGCAACCCAGACTAAGATTGGGGTTGGTGGTGTAGAGCTTCCTGTAGCCGCATGGCGTTCGTACTTAAATATGGAACTAACCATTCCAATTTTCGCTGTCTCTTATACACATCTCCGAGCCCACGAGAC
+
AAAAAFB>3AA?GGGGGGGGFGGHHGGGGFHGHHFHFGGHHHGFGEG1AEEAFGHHGHHGFHBGHHHHGGC0EGGHGGGGGAGHHHFHEFGGHGHHHHGEHFBBDGHFFHHHHEFGEG?FHHHGDGFGFFGEFHHFGCGC@/GGGGGCC
@M02034:409:000000000-BFKT7:1:2101:29451:16205 1:N:0:30
AAAGTCGAGGTGCCTAAAGTGGCAACCCAGACTAGTAATAAGGTTGGTGGTGTAGAGCTTCCTGTAGCCGCATGGCGTTCGTACTTAAATATGGAACTAACCATTCCAATTTTCGCTGCTCTTATCCACATCTCCGAGCCCACGAGACT
+
A?A?AD1ADD1AFCGGGGGGGDF0CGFEAF0F11A2A2A2FGFGGGE/CEAFA1F2FB1BFFFDGF2D1/ECAEG0@>ECAA0>/BDFBB2FF111B1BGCA1FEFH2GH1BE2//E<EHHGH1B1FDGB1G1BFCCCGGGFEG?/ECG
@M02034:409:000000000-BFKT7:1:2101:27669:16208 1:N:0:30
AAAGTCGAGGTGCCTAAAGTGGCAACCCAGACTAAGAATAATGTTGGTGGTGTGGAGCTTCCTGTAGCCGCATGGCGTTCGTACTTAAATATGGAACTAACCATTCCAATTTTCGCTGTCTCTTATACACATCTCCGAGCCCACGAGACT
+
BAABBFBBBBABGGGGGGGGGGGHHHHGGGEGHHHHHHHGHHHHHHHGGGEFHAGGHHHHHHHHHHHHHGGGGGHHGEGGFEHHHHHGHHHHHHGHFHGHHHHHHGHHHHHHGHGGGGGHHGGHHHFGHHHHGGFGFCGGGGEEFGGGGF
@M02034:409:000000000-BFKT7:1:2101:24355:16208 1:N:0:30
AAAGTCGAGGTGCCTAAAGTGGCAACCCAGACTAGGACTGAGGTTGGTGGTGTAGAGCTTCCTGTAGCCGCATGGCGTTCGTACTTAAATATGGAACTAACCATTCCAATTTTCGCTGTCTCTTATACACATCTCCGAGCCCACGAGACT
+
AAAAAFBCCCBBGGGGGGGGGGGHGHHGGHHGHHHGHHFHHHGGHHGGFEFFHHHFGHHHHHHHHHHHHGGGFGHHGEGGEFHHHHHHHHHHHHGHHHHHHHHHHHHHHHHHHHGGGGGHHHHHHHHHGHHHGHHHF/CFGGHGG?GGGF
@M02034:409:000000000-BFKT7:1:2101:4234:16212 1:N:0:30
AAAGTCGAGGTGCCTAAAGTGGCAACCCAGACTAGGAAGAATGTTGGTGGTGTAGAGCTTCCTGTAGCCGCATGGCGTTCGTACTTAAATATGGAACTAACCATTCCAATTTTCGCTGTCTCTTATACACATCTCCGAGCCCACGAGACT
+
ABCCAFBCCCCCGGGGGGGGGGGHHGHGGHHGHHHHFHHHHHHHHHHGGGGGHHHHGHHHHGHHHHHHHGGGGGHHEFGGGGHHHHHHHHHHHHFDFHHFFHGGHHGFHHHHHHGGGGGGHHHHHHFHFFHHHH?DF/CCFGHGGGGCFG
@M02034:409:000000000-BFKT7:1:2101:28927:16217 1:N:0:30
AAAGTCGAGGTGCCTAAAGTGGCAACCCAGACTCAGAAGAATGTTGGTGGTGTAGAGCTTCCTGTAGCCGCATGGCGTTCGTACTTAAATATGGAACTAACCATTCCAATTTTCGCTGTCTCTTATACACATCTCCGAGCCCACGAGACT
+
BAABBFBADBBBGGGGGGGGGGGHHHHGGHHGHHHHHHHHHHHHHHFGFGEFGHHHHHHHHHHHGHGGHGGGGGHGEGGGGGFHHHHFHHHHHGHGFHGHHHHHHHGHFHHHHHGDEGGGHHHHHHGHFFHHHHFHF/BBDGHGGGGGGH
@M02034:409:000000000-BFKT7:1:2101:2072:16217 1:N:0:30
AAAGTCGAGGTGCCTAAAGTGGCAACCCAGACTGAGCGGCAGGTTGGTGGTGTAGAGCTTCCTGTAGCCGCATGGCGTTCGTACTTAAATATGGAACTAACCATTCCAATTTTCGCTGTCTCTTATAC
+
BBBBBFBBBD2>4CFFEDGFFGGGHGF2AF2C33FGHGGFGGCCGGGEFEAFHEG5FDHHE3FEFBG5GE/EEEGFEEGAEGF/?B4FGFBFGFFBC3EFCGFFBDDEGHHHH4@CE/?BBDFD@DDG
@M02034:409:000000000-BFKT7:1:2101:17855:16220 1:N:0:30
AAAGTCGAGGTGCCTAAAGTGGCAACCCAGACTCATCC
+
CCCCBFBCCCABGGGGGGGGGGGHHHHGGHHGHB355B
@M02034:409:000000000-BFKT7:1:2101:4483:16221 1:N:0:30
AAAGTCGAGGTGCCTAAAGTGGCAACCCAGACTTCGCCTCCGGTTGGTGGTGTAGAGCTTCCTGTAGCCGCATGGCGTTCGTACTTAAATATGGAACTAACCATTCCAATTTTCGCTGTCTCTTATACACATCTCCGAGCCCACGAGACT
+
ABBAAFABBBABGGGGGGGGFGFGFHHGGHHGHHHGGGGGHGGFEGGGGGGFHHGGGGGFGHHHHHHHGGG?EGHGGEFGGGHHHHHHHHHFHFFFFHHGHHFHFHHHHHGHHFEDFDDGFHHGFGHFFFFBGHHFE/CGGGHE@CFDGH
@M02034:409:000000000-BFKT7:1:2101:25281:16221 1:N:0:30
AAAGTCGAGGTGCCTAAAGTGGCAACCCAGACTAGTCGGGAGGTTGGTGGTGTAGAGCTTCCTGTAGCCGCATGGCGTTCGTACTTAAATATGGAACTAACCATTCCAATTTTCGCTGTCTCTT
+
A?AA>3A?DD>>FGG1EGG3FGGGHHH?C0FEGFGEGGEG?EGGHHGAA/AEA1F2DDGGHGGGFHF2@BEEGGGAEEECEEFHGG21BGGFEG>>EGHGF>BGHHHHFGFHHGEGGGBGBDFG
@M02034:409:000000000-BFKT7:1:2101:23766:16222 1:N:0:30
AAGTCGAGGTGCCTAAAGTGGCAACCCAGACTCCGCCGCCGGTTGGTGGTGTAGAGCTTCCTGTAGCCGCATGGCGTTCGTACTTAAATATGGAACTAACCATTCCAATTTTCGCTGTCTCTTATACACATCTCCGAGCCCACGAGACTA
+
AAA11AADDAA1FGFGGFFGGGHBFHGGGCFFHFGGFGG?ECAEEG/AE>BBFGDG1G11FGH@2GHFE/EEEG>EEEEEEHEHHGBFFHHHHBBFFHGHHEGHHHHBGHHHHG/CEBGHHHHFGGFGFD1GFHHC<CGCGEGGGCFGHB
@M02034:409:000000000-BFKT7:1:2101:24159:16225 1:N:0:30
AAAGTCGAGGTGCCTAAAGTGGCAACCCAGACTAAGATTGGGGTTGGTGGTGTAGAGCTTCCTGTAGCCGCATGGCGTTCGTACTTAAATATGGAACTAACCATTCCAATTTTCGCTGTCTCTTATACACATCTCCG
+
>AAA>DA>1>>A11BBADGFGGGCEGGGEHC0FGFGFGFGHAEEEGG/FGCFFFHF1FBFBFEGFFHDGE@?EGG0E/EFEEGGEHDEGBEGHEBBF1F1BF1EDGGEHHGBFHG?AEABFGDF1DB>>FDGFF>1C
@M02034:409:000000000-BFKT7:1:2101:24181:16227 1:N:0:30
AAAGTCGAGGTGCCTAAAGTGGCAACCCAGACTAAGATTGGGGTTGGTGGTGTAGAGCTTCCTGTAGCCGCATGGCGTTCGTACTTAAATATGGAACTAACCATTCCAATTTTCGCTGTCTCTTATACACATCTCCGAGCCCACGAGACT
+
AAAAAFBBBDAAGGGGGGGFGGGHHHHGGHGGHHHHHGFFAHGGFGGGFEEFHFHFHHHHHHHGHHHGHGGGGGHHGGGGFFGHHHFHFHHHHHGFFHHFFFFHHHGHHHHHHHGGGGGFDHHHHHGFGHHHHHHHGCCF/FEFG@@EGF
@M02034:409:000000000-BFKT7:1:2101:28886:16228 1:N:0:30
AAAGTCGAGGTGCCTAAAGTGGCAACCCAGACTACGAAGACTGTTGGTGGTGTAGAGCTTCCTGTAGCCGCATGGCGTTCGTACTTAAATATGGAACTAACCATTCCAATTTTCGCTGTCTCTTATACACATCTCCGAGCCCACGAGACT
+
AAABBBABBDABGGGGGGGBFFFFHHHGEG2FBGAEFGEGHHHHHHHEFGEFGHHGGFFGHGHFEHHHHE0@EEHF@?EBBBFGGGDFGHEHFHFGGGGHFAGFDHFDGHGGH4EEEEEFFHHHGHGDF2GHHHBD?/BC/FGGGF/A??
@M02034:409:000000000-BFKT7:1:2101:12941:16228 1:N:0:30
AAAGTCGAGGTGCCTAAAGTGGCAACCCAGACTAATGATAATGTTGGTGGTGTAGAGCTTCCTGTAGCCGCATGGCGTTCGTACTTAAATATGGAACTAACCATTCCAATTTTCGCTGTCTCTTATACACATCTCCGAGCCCACGAGACT
+
CCCDCFDDDDBBGGGGGGGGGGGHHHHGGHHGHHHHHHHHHHHHHHHEFEFFGHHHHHHHHHHHFHHHHGGGGEHGGFGGGFGHHHHHHHHHHHGHHHHHHHHHHHHHHHHHHFGGGGGHHHHHHHHHGHHHHHHHGCGGGGHGGGGGGH
@M02034:409:000000000-BFKT7:1:2101:28256:16232 1:N:0:30
AAAGTCGAGGTGCCTAAAGTGGCAACCCAGACTAGGGCTGGGGTTGGTGGTGTAGAGCTTCCTGTAGCCGCATGGCGTTCGTACTTAAATATGGTACTAACTATTCCAATTTTCGCTGTGTCTTATACACATCTC
+
BBBBADA3ABAAGGGBFGFDGGAGBGCAAAGA3G3GH2BEAEEAEEA1AEAAF3D5D53B5B5BF5D@3E00?E11>>>?EEGA1FGBFE4B?G44?FBF33BB??F44B3FD4</EFA0B2BB2B22B1F1BFF
@M02034:409:000000000-BFKT7:1:2101:4135:16233 1:N:0:30
AAAGTCGAGGTGCCTAAAGTGGCAACCCAGACTAATGGTGGTATTTAGCTTCCTGTAGCCGCATGGCGTTCGTACTTAAATATGGAACTAACCATTCCACTTTTCGCTGTCTCTTATACACATCTCCGAGCCCACGAGACCTCTCTTGAT
+
BBBBBFBB?AABGGGFGGGGGGGHHHGGD2EGH33DA5EBEGH5F555DFGGHHHHHHEFEE0EEFFFEEGGGGFGHFFHHHHGFEGHHFBGFFCGHEF3BGHHHEFEGGHGHHHHFHHHFHHFFF3/<<C<F/A/</AEC22<<?11??
@M02034:409:000000000-BFKT7:1:2101:17971:16235 1:N:0:30
AAAGTCGAGGTGCCTAAAGTGGCAACCCAGACTGGTGGGATGGTTGGTGGTGTAGAGCTTCCTGTAGCCGCATGGCGTTCGTACTTAAATATGGAACTAACCATTCCAATTTTCGCTGTCTCTTATACACATCTCCGAGCCCACGAGACT
+
CCCCCFBCCCCCGGGGGGGGGGGHHHHGGHHGHHGHHGGFHGGHHGGEFGGFH3GDGFHHFHHHHFGGHGGCGGHFFEFGGEEHHHHHHHHHHHFFGHHHHHFGGGHFFGHHHDEGGDEGFHGFBFFGF2DGHGHFDCGG?FHGGGCGGH
@M02034:409:000000000-BFKT7:1:2101:2656:16236 1:N:0:30
AAAGTCGAGGTGCCTAAAGTGGCAACCCAGACTCAGAATAAGGTTGGTGGTGTAGAGCTTCCTGGAGCCGCATGGCGTTCGTACTTAAATATGGAACTAACCATTCCAATTTTCGCTGTCTCTTATACACATCTCCGAGC
+
BBBBBFBBBBAAGGGGFGGGFGGHHHHGGHHA3G3FDFFFGFFHFH?EFAEFGBF5GDDGEGHH3AECFFG0EFHAE?EFEEBFGHHHHGGHHHBDHCHHFADGFFH4FFDHF4>EFEEGFEFDB3B3F2F2BDG2E//>
@M02034:409:000000000-BFKT7:1:2101:17847:16237 1:N:0:30
AAAGTCGAGGTGCCTAAAGTGGCAACCCAGACTCATTCTGCGGTTGGTG
+
ABAAAFBCCCCCGGGGGGGGGGGHHHHGGHHGHFH55DGHFEGGE201A
@M02034:409:000000000-BFKT7:1:2101:10543:16243 1:N:0:30
AAAGTCGAGGTGCCTAAAGTGGCAACCCAGACTCGTAATGGGGTTGGTGGTGTAGAGCTTCCTGTAGCCGCATGGCGTTCGTACTTAAATATGGAACTAACCATTCCAATTTTCGCTGTCTCTTATACACATCTCCGAGCCCACGAGACT
+
CCCCCFCCCCBBGGGGGGGGGGGHHHHGGHHGHHGHFFGHHHGGGGGGFGEFHHHFHHHHHHHHHHHHGGGFGGHHGGGGGFGHHHHHHHHHHHHHHHHFHHHHHGGHHHHHHHGGGGGGHHHHFHGHGHHHHHHHGGGGGGHGGGCDGH
@M02034:409:000000000-BFKT7:1:2101:2670:16246 1:N:0:30
AAAGTCGAGGTGCCTAAAGTGGCAACCCAGACTCAGAATAAGGTTGGTGGTGTAGAGCTTCCTGTAGCCGCATGGCGTTCGTACTTAAATATGGAACTAACCATTCCAATTTTCGCTGTCTCTTATACACATCTCCGAGCCCACG
+
CCCCCFABCCCCGGGGGGGGGGGHHHHGGHHGHF333AFFFGFHFHGEF2EAA3D5BD3F5FEE55BA31E0EEA1>B>FEE2FFGGFBGHFF333BBGH303BB?F44BBGD4>/E?/B4BGE44?FGEFFGFHDA//CD/?/<
@M02034:409:000000000-BFKT7:1:2101:13010:16247 1:N:0:30
AAAGTCGAGGTGCCTAAAGTGGCAACCCAGACTAATAATAAGGTTGGTGGTGTAGAGCTTCCTGTAGCCGCATGGCGTTCGTACTTAAATATGGAACTAACCATTCCAATTTTCGCTGTCTCTTATACACATCTCCGAGCCCACGAGACT
+
BABCCFCCCCABGGGGGGGGGGGHHHGGGHHGHHHGHHHHHHHHHHGEFEEEBFGFHHHHHHHHHHHFHGGGGGHGGGGGGEHHHHHHHHHFHHFHHHHHGHGFHFFFHHHHHGGGGGGGHHHHGHHGGGHHHHHFGCGG?GFFGGGAAG
@M02034:409:000000000-BFKT7:1:2101:8034:16249 1:N:0:30
AAAGTCGAGGTGCCTAAAGTGGCAACCCAGACTCAGCATCCTGTTGGTGGTGTAGAGCTTCCTGTAGCCGCATGGCGTTCGTACTTAAATATGGAACTAACCATTCCAATTTTCGCTGTCTCTTATACACATCTCCGAGCCCACGAGACT
+
CCCCBFABCCBCGGGGGGGGGGGHHHHGGHHGHHF3G5DGHHHHHHHGGGGGHHHHHHHHHHHHHHHHGGGGGGHHGGGGGGHHHHHHHHHHHHHHHHHHHHHHHHHHHHHHHHGGGGEFHHHHFHHHGHHHHHHHGCGGFGHGGGGGGB
@M02034:409:000000000-BFKT7:1:2101:27001:16255 1:N:0:30
AAAGTCGAGGTGCCTAAAGTGGCAACCCAGACTAGGGATAAGGTTGGTGGTGTAGAGCTTCCTGTAGCCGCATGGCGTTCGTACTTAAATATGGAACTAACCATTCCAATTTTCGCTGTCTCTTATACACATCTCCGAGCCCACGAGACT
+
CCCCCFCCCCABGGGGGGGGGGGHHHHGGHHGHHHHHHHHHHHHGHGEFGEFHGHHHHHHHFHHDFHGHFGGGGHGFFGGFFHHHHHHHHHHHHGFGHHGHHHGHHGGHHHHHGGGGGGHHFGHGHGBFFHHHHHHG<CDFEHGGGGGGH
@M02034:409:000000000-BFKT7:1:2101:11125:16257 1:N:0:30
AAAGTCGAGGTGCCTAAAGTGGCAACCCAGACTCTTCCTCATGTTGGTGGTGTAGAGCTTCCTGTAGCCGCATGGCGTTCGTACTTAAATATGGAACTAACCATTCCAATTTTCGCTGTCTCTTATACACATCTCCGAGCCCACGAGACT
+
CCCCCFBCCCABGGGGGGGGGGGHHHHGGHHGHHGHHHDHFGHHHHHGGGEFHHHFHGHHFHHHHHHGHGGGGGHGGGGFGGHHHGHFFGFFHHGFHHFFGHHHHGHHHHHHHFGGGGGFHHHHFGGDGCHHHHFFDGGGGE/FDFGGGF
@M02034:409:000000000-BFKT7:1:2101:24733:16259 1:N:0:30
AAAGTCGAGGTGCCTAAAGTGGCAACCCAGACTATGAAGCATGTTGGTGGTGTAGAGCTTCCTGTAGCCGCATGGCGTTCGTACTTAAATATGGAACTAACCATTCCAATTTTCGCTGTCTCTTATACACATCTCCGAGCCCACGAGACT
+
CCCCBFCCCCBCGGGGGGGGGGGHHHHGGHHGHHHHHHHHHHHHHHHGGGGGHHHHHHHHHHHHHHHHHGGGGGHHGGGGGGGHHHHHHHHHHHHHGHHGHHGHHHHHHHHHHHGGGGGHHHHHHHGHFHHHFHHFFDCGGGHGGGGGGG
@M02034:409:000000000-BFKT7:1:2101:14774:16269 1:N:0:30
AAGGTCGAGGTGCCTAAAGTGGCAACCCAGACTAATCAGCCTGTTGGTGGTGTAGAGCTTCCTGTAGCCGCATGGCGTTCGTACTTAAATATGGAACTAACCATTCCAATTTTCGCTGTCTCTTATACACATCTCCGAGCCCACGAGACT
+
AAAA>DDDBB?AGGGFGGGGGGGCFGGEGHHFHHHHHHHHHHHHHHHEFEEFGHGGHBHHGHHHGGHFHGGFGGHGGGGGGEHHGHDGHHHGHHFFFHHGFAFGHGFHHHHGGGFGGGAGFGHFGGFGFFHGGGGFG/B/@FHGGGGGAG
@M02034:409:000000000-BFKT7:1:2101:4842:16276 1:N:0:30
AAAGTCGAGGTGCCTAAAGTGGCAACCCAGACTCAGCAGCATGTTGGTGGTGTAGAGCTTCCTGTAGCCGCATGGCGTTCGTACTTAAATATGGAACTAACCATTCCAATTTTCGCTGTCTCTTATACACATCTCCG
+
AAAAAFA3ADAAGGGGF4FG5DDGFAG?FGH2A333B5GFAGBG5GGEGEGAGF5FGGHF53G5B55GB?00E1FGG?EAEECGFHHG3FDHFDBDBFDGBAEGHGDGGGBBDFE?EEGFH4FF4F4GDFFFE332?
@M02034:409:000000000-BFKT7:1:2101:14761:16281 1:N:0:30
AAAGTCGAGGTGCCTAAAGTGGCAACCCAGACTAATCAGCCTGTTGGTGGTGTAGAGCTTCCTGTAGCCGCATGGCGTTCGTACTTAAATATGGAACTAACCATTCCAATTTTCGCTGTCTCTTATACACATCTCCGAGCCCACGAGACT
+
AA3AAFBBBBBBGGGGGGFFGGGHHHHGGHHGHHHHHHHHHHHHGHHEGGGFGGHHHHGHGHHHHHHGHGGGGGHHGGGGGFGHHHHHHHHHHHHHHHHHHHHHHHGHHHHHHGGGGGEHHHHHHHHHHHHHHHFFGGCGGEHGGFGGGF
@M02034:409:000000000-BFKT7:1:2101:7625:16285 1:N:0:30
AAAGTCGAGGTGCCTAAAGTGGCAACCCAGACTAAGAATAATGTTGGTGGTGTAGAGCTTCCTGTAGCCGCATGGCGTTCGTACTTAAATATGGAACTAACCATTCCAATTTTCGCTGTCTCTTATACACATCTCCGAGCCCACGAGACT
+
BBCCCFCCCCBCGGGGGGGGGGGHHHHGGHHGHHHHGHHHHHHHHHHFFGEFHHHHHHHHHHHHHHHHHGGGGGHHGGGGGGHHHHHHHHHHHHHHHHHHHHHHHHGHHHHHHHGGGGGHHHHHHHGFHHHHHHGHGCGGGGGGGGGFGF
@M02034:409:000000000-BFKT7:1:2101:10125:16297 1:N:0:30
AAAGTCGAGGTGCCTAAAGTGGCAACCCAGACTGGTAGTGCGGTTGGTGGTGTAGAGCTTCCTGTAGCCGCATGGCGTTCGTACTTAAATATGGAACTAACCATTCCAATTTTCGCTGTCTCTTATACACATCTCCGAGCCCACGAGACT
+
CCCCCFCCCCBBGGGGGGGGGGGHGHHGGHHGHHHHHHHHHGGGGGGEFGAFGHHHHHHHHHHHHFHHHGGGGGHHGGGGFFHHHHHHHHHHHHHHHHHGHHGHHHGHHHHHHHGGGGGHHHHHHHHHGHHGHHHFFDGGGGFGGGGGGH
@M02034:409:000000000-BFKT7:1:2101:5325:16301 1:N:0:30
AAAGTCGAGGTGCCTAAAGTGGCAACCCAGACTAATAAGAATGTTGGTGGTGTAGAGCTTCCTGTAGCCGCATGGCGTTCGTACTTAAATATGGAACTAACCATTCCAATTTTCGCTGTCTCTATACACATCTCCGAGCCCACGAGACTA
+
A>AAAFAA?DA@GGFBGGGGGGGHFHHGGHAFHGHGHHHHHGGHHG/EFEEFHHHFHDFGHHHHHHHHHGCAEFGHCEEE/BC/FGGHEHHHHHFFGHGFHHDGFGFGHHGHHGGGGCEGGHHFGGHHFEHHHFGGGGC@FCCCCGGFHF
@M02034:409:000000000-BFKT7:1:2101:15583:16301 1:N:0:30
AAAGTCGAGGTGCCTAAAGTGGCAACCCAGACTTTGTCTCCTGTTGGTGGTGTAGAGCTTCCTGTAGCCGCATGGCGT
+
BCBBBFABCCBBGGGGGGGGGGGHHHHGGHHGHCHBD5F53FGH5GEBA2BC13D555B35BB5A555A1E0EE?10>
@M02034:409:000000000-BFKT7:1:2101:8003:16302 1:N:0:30
AAAGTCGAGGTGCCTAAAGTGGCAACCCAGACTAGTAAGAATGTTGGTGGTGTAGAGCTTCCTGTAGCCGCATGGCGTTCGTACTTAAATATGGAACTAACCATTCCAATTTTCGCTGTCTCTTATACACATCTCCGAGCCCACGAGACT
+
BCCCCFCCCCAACGGGGGGGGGGHHHHGGHHGHHHHHHHHHHHHHHHFEGEFGGHHHFHHHFHGHHHHHGGGGGHHGGGGGFHHHHHGHHGHHHGGGHHGGGHHHHGHHHHHHHGGGGGHHHHHHHHHGHGHHHGFE@D@CFHGGFGFGH
@M02034:409:000000000-BFKT7:1:2101:17250:16304 1:N:0:30
AAAGTCGAGGTGCCTAAAGTGGCAACCCAGACTCTTCTGACTGTTGGTGGTGTAGAGCTTCCTGTAGCCGCATGGCGTTCGTACTTAAATATGGAACTAACCATTCCAATTTTCGCTGTCTCTTATACACATCTCCGAGCCCACGAGACT
+
BBBBBFBBBBAAGGGGGGFBFGGHHHHGGHHGHHHHHHHHHHHHHHHGGGEFGHHHHHGHHHHHHHHHHGGFGGHFFEGGGGEHHHHHHHHHHHGHFHHGHHHHHHHHHHHHHHGGGGGHFHGHHHHFFHHEHGFFFCCGGFHGGGGGGH
@M02034:409:000000000-BFKT7:1:2101:10054:16307 1:N:0:30
AAAGTCGAGGTGCCTAAAGTGGCAACCCAGACTCAGAATCAGGTTGGTGGTGTAGAGCTTCCTGTAGC
+
CCCCCFCBCCCCGGGGGFGGGGGHHHHGGHHGHFFGDDGD53FGFHC222BA13D5ABAF5FFE5555
@M02034:409:000000000-BFKT7:1:2101:5307:16311 1:N:0:30
AAAGTCGAGGTGCCTAAAGTGGCAACCCAGACTAATAAGAATGTTGGTGGTGTAGAGCTTCCTGTAGCCGCATGGCGTTCGTACTTAAATATGGAACTAACCATTCCAATTTTCGCTGTCTCTATACACATCTCCGAGCCCACGAGACT
+
BCCCCFCCCCBBGGGGGGGFGGGHHHHGGHHGHHHHHHHHHHHHHHHGGGEFGFHHHHHHHHHHHHHHHGGGGGGGGGFGFEGHHHHHHHHHHHHHGHHHHHFHHHHHHHHHHHGGGGGHHGHHHHGHHGHGHHHGFGGGGFGGGGGGH
@M02034:409:000000000-BFKT7:1:2101:22869:16312 1:N:0:30
AAAGTCGAGGTGCCTAAAGTGGCAACCCAGACTGGGGGGGGGGTTGGTGGTGTAGAGCTTCCTGTAGCCGCATGGCGTTCGTACTTAAATATGGAACTAACCATTCCAATTTTCGCTGTCTCTTATACACATCTCCGAGCCCACGAGAC
+
CCCCCFCCCCCCGGGGGGGGGGGHHHHGGHHGH3FGE2>DFFFFFFFFFFFEEFFFFFFFFFFFFFFFFFFFFFFFFFFFFFFFFFFFFFFFFFFFFFFFFFFFFFFFFFFFFFFFFFFFFFFFFFEFFFFFFFFFFDAFFFFFFDFFF
@M02034:409:000000000-BFKT7:1:2101:23380:16313 1:N:0:30
AAAGTCGAGGTGCCTAAAGTGGCAACCCAGACTGTTGGGCCGGTTGGTGGTGTAGAGCTTCCTGTAGCCGCATGGCGTTCGTACTTAAATATGGAACTAACCATTCCAATTTTCGCTGTCTCTTATACACATCTCCGAGCCCACGAGACT
+
CBCCBFBABCAAGGGGGGGBGGGGHGHGGHHGHHHFHHGHHGGGGGGFFGEFGHHHHGHHFHHHHHHHHGGGGGHHGEGGFEHHHHGHHHHHHHHHHHHFHHHHHHHHHHHHHHGGGGGHHHHHFHDHFHHHHHGHD?DCGGHGGGGG?F
@M02034:409:000000000-BFKT7:1:2101:9666:16325 1:N:0:30
AAAGTCGAGGTGCCTAAAGTGGCAACCCAGACTGCGACTAATGTTGGTGGTGTAGAGCTTCCTGTAGCCGCATGGCGTTCGTACTTAAATATGGAACTAACCATTCCAATTTTCGCTGTCTCTTATACACATCTCCGAGCCCACGAGACT
+
BBBBBFBBBBBBGGGGGGGGGFGHHHHGGHHGHHHFGGGGFGHHHHGGFFEFHHHHHHHHHHHHHGGHHGGGGGHHGGGGGGHHHHHFGHGHHHGFGHHHHHHHHHHHHHHHHGGGGGGGHHHHHHHHBGGHHGGHDCFCFEHGGCGGGG
@M02034:409:000000000-BFKT7:1:2101:11342:16330 1:N:0:30
AAAGTCGAGGTGCCTAAAGTGGCAACCCAGACTGGGCGTCAGGTTGGTGGTGTAGAGCTTCCTGTAGCCGCATGGCGTTCGTACTTAAATATGGAACTAACCATTCCAATTTTCGCTGTCTCTTATACACATCTCCGAGCCCACGAGACT
+
ABAA?FBBBBABGGGGGGGFBBFGHDHGGFAFGHHHGG?EEGHHHHGEFEFFCGHHHHEFHHHHHHHEHGGCFGHHGEGGGFGHHEG3GHFFHEBGCCFFHHHHGFHB?FGHF4EGGGFFFDHHBGDDDGHHHHBHD/@C?FHGGCG?ED
@M02034:409:000000000-BFKT7:1:2101:20009:16331 1:N:0:30
AAAGTCGAGGTGCCTAAAGTGGCAACCCAGACTAGGGTTGGGGTTGGTGGTGTAGAGCTTCCTGTAGCCGCATGGCGTTCGTACTTAAATATGGAACTAACCATTCCAATTTTCGCTGTCTCTTATACACATCTCCGAGCCCACGAGACT
+
CCCCBFCCCCABGGGGGGGGGGGHHHHGGHHGHHHHHGHGGGGGGGGFFGFFHHHHHHHHHHHHHHHHHGGGGGHHGGGGGGHHHHHHHHHHHHHHHHHHHHGHHHHGHHHHHHGGGGDHHHHHHHHHEGHHHHFHGCGGGGHGGFGGGH
@M02034:409:000000000-BFKT7:1:2101:20863:16343 1:N:0:30
AAAGTCGAGGTGCCTAAAGTGGCAACCCAGACTAAGTCGACTGTTGGTGGTGTAGAGCTTCCTGTAGCCGCATGGCGTTCGTACTTAAATATGGAACTAACCATTCCAATTTTCGCTGTCTCTTATACACATCTCCGAGCCCACGAGACT
+
BCCCAFBCCCBCGGGGGGGGGGGHHHHGGHHGHHHHGHGGGGGHHHHGGGGFHHHHHHHHHHHHHHHHHGGGGGHHGGGGGGHHGHGHHHGHHHHHGHGGHHGGHHHHHHHHHHGGGGGHHHHHFHFHFHHHHHGFGGGGGGHG/<ADGH
@M02034:409:000000000-BFKT7:1:2101:29132:16344 1:N:0:30
AAAGTCGAGGTGCCTAAAGTGGCAACCCAGACTAATATGAAGGTTGGTGGTGTAGAGCTTCCTGTAGCCGCATGGCGTTCGTACTTAAATATGGAACTAACCATTCCAATTTTCGCTGTCTCTTATACACATCTCCGAGCCC
+
BBBBBFBBBBAACGGGGGGGGGGHHHHGGHHGHHHHHFGHFHHGGHGEFGEFFGHHFHHHGHHHGFGDFEGFGGHGGGGGFFHHHHFHHHHHHHGBFHGHGHFHHGHHHHHHHHGGGGGGHHHFHHFHFHHHBGF2C/CFGA
@M02034:409:000000000-BFKT7:1:2101:22943:16345 1:N:0:30
AAAGTCGAGGTGCCTAAAGTGGCAACCCAGACTCAGTCTTGTGTTGGTGGTGTAGAGCTTCCTGTAGCCGCATGGCGTTCGTACTTAAATATGGAACTAACCATTCCAATTTTCGCTGTCTCTTATACACATCTCCGAGCCCACGAGACT
+
AABBBFB3ADBBGGGGFGGGGGGHHHHGGHHGHHHHAFGFHHHHHHHEFEGGHHHFHHHHGHHHHHHGHGGEGGFFFGGGGGHGHHGGHHHHHHBFFGFHHADFGFGHHGHHHGFGDGGHHGHHBFGGGFHHHFFDD@DGGGHGGG?AEG
@M02034:409:000000000-BFKT7:1:2101:19706:16346 1:N:0:30
AAAGTCGAGGTGCCTAAAGTGGCAACCCAGACTAATGTTGGTGGTGTAGAGCTTCCTGTAGCCGCATGGCGTTCGTACTTAAATATGGAACTAACCATTCCAATTTTCGCTGTCTTATACACATCTCCGAGCCCACGAGACTAGGCATG
+
BAABBFBBADAAGGGGGGGGFGEHHHHGGHHGHHHHHHHHHGGEEFHGHGGFFGHHGGGFHEGEEEFGFGEEFFGEGHHHHFHGHHHHHHEFFHGHGHFFHHGGHHHGCEEFFFHHGHHGGHHBGGFFFFGGGGEFGCFGGHHHHHHHF
@M02034:409:000000000-BFKT7:1:2101:7890:16348 1:N:0:30
AAAGTCGAGGTGCCTAAAGTGGCAACCCAGACTAAGCCGGATGTTGGTGGTGTAGAGCTTCCTGTAGCCGCATGGCGTTCGTACTTAAATATGGAACTAACCATTCCAATTTTCGCTGTCTCTTATACACATCTCCGAGCCCACGAGACT
+
BBBBBFABBBBBGGGGCGGGGGGHHHHGGHHGHHHHHHEF?EEGHFGGGGFGGHHHHHHHHHHFGFHFHFGGGGHHGFGGGGFHHHEHHHGFGHGEGFGHHHGHHHGHGHHHHHGGGGGHEHHHHHHGGHEHHFHHG?D?CCGGGDD/AF
@M02034:409:000000000-BFKT7:1:2101:28439:16349 1:N:0:30
AAAGTCGAGGTGCCTAAAGTGGCAACCCAGACTGCGTGTGGGGTTGGTGGTGTAGAGCTTCCTGTAGCCGCATGGCGTTCGTACTTAAATATGGAACTAACCATTCCAATTTTCGCTGTCTCTTATACACATCTCCGAGCCCACGAGACT
+
BAAABFABDB2ACGGGGGGDGFFFFEHEGCFAG33BE?A2E2EGEEEEFGAFHHGFGFHHHCHFFGF5GGGGGGHHGGGGGD?GGGGFFH44GGFGHGGHGFHHFHHHEGHHHFCGGGGDGHHHGGDGHFFHHHHFG/CCCFHGC>CDDG
@M02034:409:000000000-BFKT7:1:2101:12620:16352 1:N:0:30
AAAGTCGAGGTGCCTAAAGTGGCAACCCAGACTGGGTTGGGGGTTGGTGGTGTAGAGCTTCCTGTAGCCGCATGGCGTTCGTACTTAAATATGGAACTAACCATTCCAATTTTCGCTGTCTCTTATACACATCTCCGAGCCCACGAGACT
+
A?AABFBBBD>ABGFFGGGEGDFGFFHDGHGDHHHGFFGGGGGEEFGEFGGGHFGGHHHHHHHHFHHHHGGGEEHHGEEFFAGEHHHHHHHHHF3FFGGHHHHHFHFGHHFHHFGGGGDFHGHHFHFFBGFGHGGGDC?CCGHGGC-.CG
@M02034:409:000000000-BFKT7:1:2101:12639:16353 1:N:0:30
AAAGTCGAGGTGCCTAAAGTGGCAACCCAGACTGGGTTGGGGGTTGGTGGTGTAGAGCTTCCTGTAGCCGCATGGCGTTCGTACTTAAATATGGAACTAACCATTCCAATTTTCGCTGTCTCTTATACACATCTCCGAGCCCACGAGACT
+
CCCCCFCCCCBBGGGGGGGGGGGHHHHGGHGGHHDHGGGGG2FGGGGEFFGGHHHGHHHHHHHHHFFEFGGCFGHFGEFGGEFEFHHFHHHHHHBFHFHHEFFFFFGF3FGHGBBFFGDHHHHFDH@FDBGFHHHEGCGGGGHGCCGFGH
@M02034:409:000000000-BFKT7:1:2101:22031:16364 1:N:0:30
AAAGTCGAGGTGCCTAAAGTGGCAACCCAGACTACGAAGCAGGTTGGTGGTGTAGAGCTTCCTGTAGCCGCATGGCGTTCGTACTTAAATATGGAACTAACCATTCCAATTTTCGCTGTCTCTTATACACATCTCCGAGCCCACGAGACT
+
AABBBFBBBBAACGGGGGGGGGGFFGGAFDHGHGHEFHG?HFDHHHGAFDEFGFHFHHFHHGHFGHHHHEEEEEHGGEGGFAGHHHHFHHFHHFDGFFHHHHHHHHHGGGGHHEEEGGEFGHHHFGHFGBHFHHGFECGG@FHEGCCDGB
@M02034:409:000000000-BFKT7:1:2101:8354:16365 1:N:0:30
AAAGTCGAGGTGCCTAAAGTGGCAACCCAGACTCAGAGTCATGTTGGTGGTGTAGAGCTTCCTGTAGCCGCATGGCGTTCGTACTTAAATATGGAACTAACCATTCCAATTTTCGCTGTCTCTTATACACATCTCCGAGCCCACGAGACT
+
BBCCCFCCCCCBGGGGGGGGGGGHHHHGFHHGHHHHHHGHHHHHHHHEFGEFFFHHH5FGHHHGGFHFFGGGGGHHGEGGGGHHHHHHHHHHHHGFHGGHHHHHHHHHHHHHHFGGGGGHHHHHHHHHHHFHHHHBC/BFGGHGGGGGGH
@M02034:409:000000000-BFKT7:1:2101:10267:16369 1:N:0:30
AAAGTCGAGGTGCCTAAAGTGGCAACCCAGACTGGGTCTCTGGTTGGTGGTGTAGAGCTTCCTGGAGCCGCATGGCGTTC
+
AABCBFCCCCABGGGGGGGGGGGHHHHGGHHGHBHGA2GA5GHH3E2AA1EEA3D5A53B5FEG32A21AE0EEB1/?>E
@M02034:409:000000000-BFKT7:1:2101:21338:16376 1:N:0:30
AAAGTCGAGGTGCCTAAAGTGGCAACCCAGACTGGGTTGGGGGTTGGTGGTGTAGAGCTTCCTGTAGCCGCATGGCGTTCGTACTTAAATATGGAACTAACCATTCCAATTTTCGCTGTCTCTTATACACATCTCCGAGCCCACGAGACT
+
CBCCCFCCCCBCGGGGGGGGGGGHHHHGGHHGGHGHHGGGGGGGGGGGFGEFGGGGHHHHFHHHHHHGHGGGGGHFGGGGGEFHHHGGHHHHHHGGGHHHHGHGHHHFHGHHHFGGGGGHHHHHGHHHGHHHHHFHG?GGGGHGGGGGCH
@M02034:409:000000000-BFKT7:1:2101:24942:16384 1:N:0:30
AAAGTCGAGGTGCCTAAAGTGGCAACCCAGACTTCTCGGGATGTTGGTGGTGTAGAGCTTCCTGTAGCCGCATGGCGTTCGTACTTAAATATGGAACTAACCATTCCAATTTTCGCTGTCTCTTATACACATCTCCGAGCCCACGAGACT
+
BBBBBFBBBBBBGGGGGGGGGGGHHHHGGHHGHHHHHGGGAEGHGHFEFDGFG3F5FFFFAGHH5FBEFEE?EEF1>?E1??2?EEGB3FHFGF3BFEHH303BEFHBFF?GD4<EFC?G4DBD??3FFFD2FDG2C/BCCFAFGCCGGF
@M02034:409:000000000-BFKT7:1:2101:24618:16390 1:N:0:30
AAAGTCGAGGTGCCTAAAGTGGCAACCCAGACTCGGTGTGGGGTTGGTGGTGTAGAGCTTCCTGTAGCCGCATGGCGTTCGTACTTAAATATGGAACTAACCATTCCAATTTTCGCTGTCTCTTATACACATCTCCGAGCCCACGAGACT
+
BCCCBFCCCCCCGGGGGGGGGGGHHHHGGHHGHGGGEEFGGDGGEGGAFEGEA3GDGFHH5FGFGDGDFEG?EEF1EEEFFECGEGGFGHHGHHB3GFHG30?FGDHEHHHHH4BDGFGHDFGHFHHHHHHHHHHGG@GG<ACFFF?DGF
@M02034:409:000000000-BFKT7:1:2101:20459:16394 1:N:0:30
AAAGTCGAGGTGCCTAAAGTGGCAACCCAGACTACTCCGCCTGTTGGTGGTGTAGAGCTTCCTGTAGCCGCATGGCGTTCGTACTTAAATATGGAACTAACCATTCCAATTTTCGCTGTCTCTTATACACATCTCCGAGCCCACGAGACT
+
AAAB?FABADAAGGGGGFGGGGFHHHHGGHHGHHHHHHGGGGHHHHF2FDEFAFHHHHHHHFGGGFHHHGGEEEGFGEEGEEFHHHFGFHHEGHFFGFHHHHHH3FFFEHGGGFGGGGGHGHHEEFGGBCFHFGGHGFGGGGHGCCGGGB
@M02034:409:000000000-BFKT7:1:2101:17699:16396 1:N:0:30
AAAGTCGAGGTGCCTAAAGTGGCAACCCAGACTGGGGTGGGGGTTGGTGGTGTAGAGCTTCCTGTAGCCGCATGGCGTTCGTACTTAAATATGGAACTAACCATTCCAATTTTCGCTGTCTCTTATACACATCTCCGAGCCCACGAGACT
+
BBBBBFBBBBBBGGGGGGGGGGGHHHHGGHHGHHHHGAEEGGGEEGCGFGFFHHHHHHHHHHHHHHHHHGGGGGHHGFGGGGHHHHHHHHHHHGGHHHHHHHGHHHHHGGHHHHGGGGGFHGHHHGFGGHHHHHHHG@CGGGEEGGGGGH
@M02034:409:000000000-BFKT7:1:2101:22804:16399 1:N:0:30
AAAGTCGAGGTGCCTAAAGTGGCAACCCAGA
+
>1AA>DAAD1>ABC11FFGAADAGGGHCE0G
@M02034:409:000000000-BFKT7:1:2101:4108:16404 1:N:0:30
AAAGTCGAGGTGCCTAAAGTGGCAACCCAGACTGATTCGCGGGTTGGTGGTGTAGAGCTTCCTGTAGCCGCATGGCGTTCGTACTTAAATATGGAACTAACCATTCCAATTTTCGCTGTCTCTTATACACATCTCCGAGCCCACGAGACT
+
CCCCCFCCCCABGGGGGGGGGGGHHHHGGHHGHHHHHHGGGGFEFGGAFEEFGFHGHHHHGGHGFGHGHGGGGGHHFEGGGEHHHHFGHHFGGHGHGHGHHFHHHHGF3FHHHFDGGGGG2@GGGHHGHHFFHHGBE/D?DEHGGGGFGG
@M02034:409:000000000-BFKT7:1:2101:19761:16412 1:N:0:30
AAAGTCGAGGTGCCTAAAGTGGCAACCCAGACTCCGAATCCTGTTGGTGGTGTAGAGCTTCCTGTAGCCGCATGGCGTTCGTACTTAAATATGGAACTAACCATTCCAATTTTCGCTGTCTCTTATACACATCTCCGAGCCCACGAGACT
+
BBBBBFBBBBAAGGGGGCGBFFGHHHHGGHHGGHHGGGGGHHHHHHHEFE1BFGHBGFHHHHHHHGGHHGGEEEHHGEGGFGFHGHHGHHGHHHHFEGHGHHHFHHHGDGHHHE@GGGDFEFGHHHHGHHHHGFFHF??DGGHG//@?CG
@M02034:409:000000000-BFKT7:1:2101:29585:16420 1:N:0:30
AAAGTCGAGGTGCCTAAAGTGGCAACCCAGACTGTGTCTCGGGTTGGTGGTGTAGAGCTTCCTGTAGCCGCATGGCGTTCGTACTTAAATATGGAACTAACCATTCCAATTTTCGCTGTCTCTTATACACATCTCCGAGCCCACGAGAC
+
AAAAAFAADD>AEFFGGGGBGF0AEGHCF0FC1FHHHHGHHCGAFAEEFCEFGFFDEHGFBFGE1FGHHGGCEFHHEEG??EFGGHFGFFFDGHFHHHFFCGFGHGDGEGGFGGGCGGGHGHHGHHGHEEHHGHHFE/B/<FGGGGGGF
@M02034:409:000000000-BFKT7:1:2101:5057:16421 1:N:0:30
AAAGTCGAGGTGCCTAAAGTGGCAACCCAGACTGGTAGTCGGGTTGGTGGTGTAGAGCTTCCTGTAGCCGCATGGCGTTCGTACTTAAATATGGAACTAACCATTCCAATTTTCGCTGTCTCTTATACACATCTCCGAGCCCACGAGACT
+
BACBCFCBBCCBGGGGGGGGGGGHHHHGGHHGHHHGGGHGGGGHGGGAFEGGHFHFFHHHHHHHHHHHHGGFGGGFEGGGGGFHHGHHHHGHHHBDGHHHFFBGGHHFFGGHHDEGGGEH3DFHFHEGHHE2GHHDE/BC<<GFFG@DGD
@M02034:409:000000000-BFKT7:1:2101:6665:16425 1:N:0:30
AAAGTCGAGGTGCCTAAAGTGGCAACCCAGACTAGGAATAATGTTGGTGGTGTAGAGCTTCCTGTAGCCGCATGGCGTTCGTACTTAAATATGGAACTAACCATTCCAATTTT
+
BCCCBFCBBDAAGGGGGGGGGGGHHHHGGHHGHBFGFDGGBGF5BGEEC2EFC3G5AB3B5BFGA5DEBEFCGGHAEE@1E>?FGGGGEHHFGF3@F3GHF13F3FG4DGFHG
@M02034:409:000000000-BFKT7:1:2101:22044:16425 1:N:0:30
AAAGTCGAGGTGCCTAAAGTGGCAACCCAGACTACTAGGCCGGTTGGTGGTGTAGAGCTTCCTGTAGCCGCATGGCGTTCGTACTTAAATATGGAACTAACCATTCCAATTTTCGCTGTCTCTTATACACATCCCGAGCCCACGAGACTA
+
ABBBAFBCCCBCGGGGGGGFGGGHHHHGGHHGHHHHHHHCEEGGGGGAAEFFGFGFGAGG5GBGGFGFDFG@FFF?EEEGF?FGGGHHHHHFGF3?GFFF?B3FHGFFFGEHHHEEFGGHHGHH?GDHFHHHGGECCCCGGEFGGGGGHG
@M02034:409:000000000-BFKT7:1:2101:27251:16440 1:N:0:30
AAAGTCGAGGTGCCTAAAGTGGCAACCCAGACTACGCCTGATGTTGGTGGTGTAGAGCTTCCTGTAGCCGCATGGCGTTCGTACTTAAATATGGAACTAACCATTCCAATTTTCGCTGTCTCTTATACACATCTCCGAGCCCACGAGACT
+
AABCBFCCCBAAGGGGFGGGFGGHHHHGGHHGHHGGGGHHHHHGHHHECEEFFHHFEGHHHHHGFGHGHEEEGFHFFEFGFFHEGHFFGHHGFHFGHGGFFHEHHHHHHHHHHHGGGGGGFFGHHFGFFHHHHHDDC<BCFGEGGCGGDG
@M02034:409:000000000-BFKT7:1:2101:15968:16441 1:N:0:30
AAAGTCGAGGTGCCTAAAGTGGCAACCCAGACTGAGTCGAGGGTTGGTGGTGTAGAGCTTCCTGTAGCCGCATGGCGTTCGTACTTAAATATGGAACTAACCATTCCAATTTTCGCTGTCTCTTATACACATCTCCGAGCCCACGAGACT
+
CBCCBFCCCCCCGGGGGGGGGGGHHGHGGHHGHHHHGHGGGGGGHGGAFEEFHFHFFGHHGHHHGFHFFGGFGGHFEEGGGFHHHHFGFHGFGF?BGHHGFF3FGEFGFFGHHFGGGG/FFHGHGHFDFFHFHHHG?/BGCGHGD?DGCG
@M02034:409:000000000-BFKT7:1:2101:9835:16446 1:N:0:30
AAAGTCGAGGTGCCTAAAGTGGCAACCCAGACTCCTACGAAGGTTGGTGGTGTAGAGCTTCCTGTAGCCGCATGGCGTTCGTACTTAAATATGGAACTAACCATTCCAATTTTCGCTGTCTCTTATAACATCTCCGAG
+
CCCCCFCCCCBCGGGGGGGFGGGHHHHGGHHGH3AFGHGFH2EHGHGEFGEGHHHHHHHHHHHHHHHFHGGGGGHHGGGGFGHGHHGGHHHHHHHHHHGGHHHGHHHHGHHHGHGGGGGGHHHHHHGDBFD2?3D//<
@M02034:409:000000000-BFKT7:1:2101:8352:16448 1:N:0:30
AAAGTCGAGGTGCCTAAAGTGGCAACCCAGACTGGTTTGCCGGTTGGTGGTGTAGAGCTTCCTGTAGCCGCATGGCGTTCGTACTTAAATATGGAACTAACCATTCCAATTTTCGCTGTCTCTTATACACATCTCCGAGCCCACGAGACT
+
BBBBBFCCCCBBGGGGGGGGGFGFHHHGGHHGHHHHHHEGHEGFGGGBFDBFBEGGHHGHHHHHGFHGFEGFGGHHEEGGEEGGHHHHHHGHHHGGFFHFHHHHHHHHHHHHHHGGGGDGGFHHHHFHHHFHHGHGE@CGGGHGGGGGGB
@M02034:409:000000000-BFKT7:1:2101:18496:16451 1:N:0:30
AAAGTCGAGGTGCCTAAAGTGGCAACCCAGACTGCTAATAAGGTTGGTGGTGTAGAGCTTCCTGTAGCCGCATGGCGTTCGTACTTAAATATGGAACTAACCATTCCAATTTTCGCTGTCTCTTATACACATCTCCG
+
CBCCBFCCCCCCGGGGGGGGGGGHHHHGGHHAHHFHHHHDAF35BGE2AAEFAAD5ADDE5FGF5AFD3EE0EEF1>BEFEEBC?GH3FFGDFB33BFHHB?3BB4B4BFGHHF//EE<BDHGG4F4?GF?FHFH2B
@M02034:409:000000000-BFKT7:1:2101:8050:16453 1:N:0:30
AAAGTCGAGGTGCCTAAAGTGGCAACCCAGACTGGT
+
BBBBBF3AA@ABGGGGGGGG5FFGHHGFGHEFH325
@M02034:409:000000000-BFKT7:1:2101:6537:16454 1:N:0:30
AAAGTCGAGGTGCCTAAAGTGGCAACCCAGACTAAGAAGAATGTTGGTGGTGTAGAGCCTCCTGTAGCCGCGTGGCGTTCG
+
BABABFABDBAA4GGGGGGGGFFFHGHGGG2F33A335A3FGEHHH22A2BFF3D5D51BBEG3B55AB1A0>>//E1EFE
@M02034:409:000000000-BFKT7:1:2101:22061:16464 1:N:0:30
AAAGTCGAGGTGCCTAAAGTGGCAACCCAGACTGATAAGCGGGTTGGTGGTGTAGAGCTTCCTGTAGCCGCATGGCGTTCGTACTTAAATATGGAACTAACCATTCCAATTTTCGCTGTCTCTTATACACATCTCCGAGCCCACGAGACT
+
AAA1A3>ADD>ACFBGFGGFF1AA1GH0AFEFCHHFFF11EAAEFAEGGCAAAFG2FGBH1GHDF2@@1>>EEGFFE?EFAEFH?@FGDE2BFFB1E1ECGFHHFHHHHFHHHHGGGGB12FHGHH2F2GDFGDGFG<CCCFE//<A.AH
@M02034:409:000000000-BFKT7:1:2101:18808:16468 1:N:0:30
AAAGTCGAGGTGCCTAAAGTGGCAACCCAGACTAGTACTAATGTTGGTGGTGTAGAGCTTCCTGTAGCCGCATGGCGTTCGTACTTAAATATGGAACTAACCATTCCAATTTTCGCTGTCTCTTATACACATCTCCGAGCCCACGAGACT
+
ABBABFBBBBAAGGGGGGGGGGGHHHHGGHGGHHHHHHHHHHHHHHHGGGEFHGHHHHHHHHHHHHHHHGGGGGHHGGGGGFHHHHHHHHHHHHGHGHHHHHHHHHGHHHHHFHFGGGGHHHHHHHHHHHHHHHHHGFFGGGHGGGGGGG
@M02034:409:000000000-BFKT7:1:2101:26992:16473 1:N:0:30
AAAGTCGAGGTGCCTAAAGTGGCAACCCAGACTCTGTGTAATGTTGGTGGTGTAGAGCTTCCTGTAGCCGCATGGCGTTCGTACTTAAATATGGAACTAACCATTCCAATTTTCGCTGTCTCTTATACACATCTCCGAGCCCACGAGACT
+
BBABAFBBBB2AGGGGGGGGGFGHHHHGGHHGHGHFFGFHHHHFHHHGGGEFGHHFFHHHHHHEFGHHHEGGGGGHGGGGGGHHHHHGHHFHHHFGHHGHHGGHHHHHHHHHHHGGGGGGHGFHHHHHFHFHHHHEG<BCCGFFGGGCGF
@M02034:409:000000000-BFKT7:1:2101:16460:16492 1:N:0:30
AAAGTCGAGGTGCCTAAAGTGGCAACCCAGACTACTCATCAGGTTGGTGGTGTA
+
A>1>>BA1>?AAGGCGGG1FGFFHHHHGA0FFFAFF1AFFB1B1BF/BCGGGHF
@M02034:409:000000000-BFKT7:1:2101:21411:16493 1:N:0:30
AAAGTCGAGGTGCCTAAAGTGGCAACCCAGACTCAGCTTTCTGTTGGGGGTGTAGAGCTTCCTGTAGCCGCATG
+
ABAAADAAB2>ABFGGGFEFGFFHHHHGGHDAGHH3GBB5AFEBA3A2A0E0EBB5DFGGFFGHGFHHEEE?ED
@M02034:409:000000000-BFKT7:1:2101:16609:16494 1:N:0:30
AAAGTCGAGGTGCCTAAAGTGGCAACCCAGACTAATAATAATGTTGGTGGTGTAGAGCTTCCTGTAGCCGCATGGCGTTCGTACTTAAATATGGAACTAACCATTCCAATTTTCGCTGTCTCTTATACACATCTCCGAGCCCACGAGACT
+
AABBBFBBBBAAFGGFFGGGGGGFHGHGGHHGHGHHHHHHGHHHHHHEGGEFHGHGHHHHHHHFGFHHGGGGGGHHGEGGGGHHHHFGGHHHHFDFHHGHHGFGFGFHFGHHHFEGGGGHHGHHHHHHFHGHHHFHGCGGCGHGGGGGGH
@M02034:409:000000000-BFKT7:1:2101:13284:16496 1:N:0:30
AAAGTCGAGGTGCCTAAAGTGGCAACCCAGACTATGCATCATGTTGGTGGTGTAGAGCTTCCTGTAGCCGCATGGCGTTCGTACTTAAATATGGAACTAACCATTCCAATTTTCGCTGTCTCTTATACACATCTCCGAGCCCACGAGACT
+
BBBBBFBBBBBBGGGGGGGFGGGHHGHGGHHGHHHHHHHHHHHHHHHGGGFFHHHHFHHHHGHHHHHHHGGEEGHHGGGGFFCGHHHFGHHHHHGFGHHHFFHGFHGHHHHHHHGGGGGHHHHHGHHFFHFHHFDFG?BCCGHGGGGFFH
@M02034:409:000000000-BFKT7:1:2101:4427:16497 1:N:0:30
AAAGTCGAGGTGCCTAAAGTGGCAACCCAGACTAAGAATCAGGTTGGTGGTGTAGAGCTTCCTGTAGCCGCATGGCGTTCGTACTTAAATATGGAACTAACCATTCCAATTTTCGCTGTCTCTTATACACATCTCCGAGCCCACGAGACT
+
CBCCBFCCCBABGGGGGGGFGGGHHHHGGHHGHHHHHHHHHHHHHHGFFGEFGGHGHHHHHGHHHHHHHGGGGGHHGGGGGGFHHHGGHHHHHHHGHHHFHHHHHHHHHHHHHHGGGGGGEHHHHHHFFHHFHHHHGCGGGGHGGGGGGH
@M02034:409:000000000-BFKT7:1:2101:19175:16502 1:N:0:30
AAAGTCGAGGTGCCTAAAGTGGCAACCCAGACTCAGAATAAGGTTGGTGGTGTAGAGCTTCCTGTAGCCGCATGGCGTTCGTACTTAAATATGGAACTAACCATTCCAATTTTCGCTGTCTCTTATACACATCTCCGAGCCCACGAGAC
+
BBBBBFABDBABFGGGGGGEGGGHFFGEGA2FFGHFFHFGHHFHGFFEFFFFGFGFHHHHHFGFFGHGHGA@EEHFEEEFEA?FGHGFHHGDEGBGHHHGGGHHBDHHFGHHHGFEGGFFFBGGFHFHFFHHGHHFDCGC?FEFGGGG?
@M02034:409:000000000-BFKT7:1:2101:5018:16508 1:N:0:30
AAAGTCGAGGTGCCTAAAGTGGCAACCCAGACTAAGCATGGTGTTGGTGGTGTAGAGCTTCCTGTAGCCGCATGGCGTTCGTACTTAAATATGGAACTAACCATTCCAATTTTCGCTGTCTCTTATACACATCTCCGAGCCCACGAGACT
+
BBBBBFBBBBABGGGGGGGGGGGHHHHGGHGGHHHHCHHHHGHHGHGEFGEFGBHFHEHHHHHHHHHHGGGGGGHGGEGCFEGHHHHHHHHGHHHHGHHHHHHHHHHGHHGHHFGGGGGHHHGFGHHHGFHHHHHHF?CGGGGEGGGGGG
@M02034:409:000000000-BFKT7:1:2101:21421:16510 1:N:0:30
AAAGTCGAGGTGCCTAAAGTGGCAACCCAGACTCAGCTTTCTGTTGGTGGTGTAGAGCTTCCTGTAGCCGCATGGCGTTCGTACTTAAATATGGAACTAACCATTCCAATTTTCGCTGTCTCTTATACACATCTCCGAGCCCACGAGACT
+
BBBBBFBBBBBBGGGGGGGGGGGHHHHGGGHGHHHHHHHHHHHHHHHEFGFFGHHFHHHHHHHGHEHHHGGGGGHGGGGGGFHHHHGGGHGHHGHGHHHFGHFGHHGHHHHHHEFGGGGHHGHHFHHHHHHHHH3B?@<C?FFGGGFGGH
@M02034:409:000000000-BFKT7:1:2101:12262:16518 1:N:0:30
AAAGTCGAGGTGCCTAAAGTGGCAACCCAGACTCATC
+
BBBBAFCCCCBBGGGGGGGGGGGHHHHGGHHGHHH55
@M02034:409:000000000-BFKT7:1:2101:13792:16520 1:N:0:30
AAAGTCGAGGTGCCTAAAGTGGCAACCCAGACTGGGAGGTTGGTTGGTGGTGTAGAGCTTCCTGTAGCCGCATGGCGTTCGTACTTAAATATGGAACTAACCATTCCAATTTTCGCTGTCTCTTATACACATCTCCGAGCCCACGAGACT
+
CCBBCFCCCCABGGGGGGGGGGGHHHHGGHHGHHHHHGGEFHGGHGGGGGFFHHHGHHHHHHHHHHHHHGGGGGHHGGGGGEHHHHHGHHGHHHHHHHHHHHHGFHHGHGHHHHGGGGDHHHHHGHHHHHHHHHHGFDGGFGHGGGGGGH
@M02034:409:000000000-BFKT7:1:2101:25480:16533 1:N:0:30
AAAGTCGAGGTGCCTAAAGTGGCAACCCAGACTATTAATATGGTTGGTGGTGTAGAGCTTCCTGTAGCCGCATGGCGTTCGTACTTAAATATGGAACTAACCATTCCAATTTTCGCTGTCTCTTATACACATCTCCGAGCCCACGAGAC
+
BBBBBFAABBABGGGGGFGDGGGHHHHGGHHGHHHHHHHGGHHHHGGEGGEFHHHHHHHHHHHHHHHHHGGGGGHHGGGGGGHHHHHGHHHHHHGHHHHHHHHHHHGFHHHHHHGGGGGHFHHHHHHHFHHHHHHFGCGGGGGGGGGGG
@M02034:409:000000000-BFKT7:1:2101:19588:16541 1:N:0:30
AAAGTCGAGGTGCCTAAAGTGGCAACCCAGACTCAGCATAAGGTTGGTGGTGTAGAGCTTCCTGTAGCCGCATGGCGTTCGTACTTAAATATGGAACTAACCATTCCAATTTTCGCTGTCTCTTATACACATCTCCGAGCCCACGAGACT
+
BBBBBFBBBBBAGGGGGGGGGGGGFDHGDHHGH33BG5A5G5FGHHGEFEEFHHHHHHHHHHHHGHHHHGGGGGHHGEGGGGHHHHGHHHHHHHBGHHEFHHHHHHGHFHHHHHGGGGGHGHHHHHHFFFHHHHHEG/DCGGHGGGFGGH
@M02034:409:000000000-BFKT7:1:2101:8555:16551 1:N:0:30
AAAGTCGAGGTGCCTAAAGTGGCAACCCAGACTAGGGGGAATGTTGGTGGTGTAGAGCTTCCTGTAGCCGCATGGCGTTCGTACTTAAATATGGAACTAACCATTCCAATTTTCGCTGTCTCTTATACACATCTCCGAGCCCACGAGACT
+
ABAAAFBCBBABGGGGGGGGGGGHHHHGGHGGHHHHHGGFGHHHHHGGGGGGHFGFGGGHGHHHGHFGHGGGFEHFGEFGFEFHGHHGHHHHHGBBGGHF?FFGHHHEHHHHHFFCGGADFGHBDDGHFFHHHHHFGCGGGGHGGGGGGG
@M02034:409:000000000-BFKT7:1:2101:20542:16561 1:N:0:30
AAAGTCGAGGTGCCTAAAGTGGCAACCCAGACTACGCGGACTGTTGGTGGTGTAGAGCTTCCTGTAGCCGCATGGCGTTCGTACTTAAATATGGAACTAACCATTCCAATTTTCGCTGTCTCTTATACACATCTCCGAGCCCACGAGACT
+
BBBBAFBBBBBBGGGGGGGBFGGHHHHGGHHGHHHGGGGGGGHHHHHFFGEFGHHGHHHHHHHHGHHHHGGGGGHGGEGGEGGHGHHHHHHHHHGHHHHGHHGHGHHHFFHHHHGGGGGHGGHFHHGBGBFGFHFHF<@FGGGGCCCD?G
@M02034:409:000000000-BFKT7:1:2101:25223:16570 1:N:0:30
AAAGTCGAGGTGCCTAAAGTGGCAACCCAGACTGAGCGGGGTGTTGGTGGTGTAGAGCTTCCTGTAGCCGCATGGCGTTCGTACTTAAATATGGAACTAACCATTCCAATTTTCGCTGTCTCTTATACACATCTCCGAGCCCACGAGAC
+
AAAABFABBB?AGGGGGGGFGDFFHHHGGHHGHHHFHGCGGEEGGHGEFEEGHFHGHFHHHFHFGHFHHGGGEGHHGEGGGEGHHHGGHHFHHHFGFHFGH0FHHHHHEGDGFFCGGGGHDGGF1GGGHHHGHHFBD-@CGFFGGGGGG
@M02034:409:000000000-BFKT7:1:2101:22463:16572 1:N:0:30
AAAGTCGAGGTGCCTAAAGTGGCAACCCAGACTCGGCCGCCGGTTGGTGGTGTAGAGCTTCCTGTAGCCGCATGGCGTTCGTACTTAAATATGGAACTAACCATTCCAATTTTCGCTGTCTCTTATACACATCTCCGAGCCCACGAGACT
+
CCBBCFCCCCCCGGGGGGGGGGGHHHHGGGHGHGGGGGGGGGGGGGGFFGEGHHHHHHHHHHHHHHHHHGGGGGHHGGGGGGHHHHHHHHHHHHEGFHGHHHHHGHHHGGHHHHGDFGGHHHHHHHGHBHHHHHGGGGGGFGHGGGGGGH
@M02034:409:000000000-BFKT7:1:2101:25352:16574 1:N:0:30
AAAGTCGAGGTGCCTAAAGTGGCAACCCAGACTGGGTGTGGGGTTGGTGGTGTAGAGCTTCCTGTAGCCGCATGGCGTTCGTACTTAAATATGGAACTAACCATTCCAATTTTCGCTGTCTCTTATACACATCTCCGAGCCCACGAGACT
+
AAAABFBBBBBBGGGGGGGFGGGHHHHGGHHGHHHGHGGGGGGGFGGEFEGGHHHFHHHHHHHHHHHHHGGEFGHGGGGGGEHHHHHHHHGHHHGHGHHHHHHHHHGHHHHHHGGGGGGHHGHHFHHHHHGGHHHGDCGGGGHGGCCCFF
@M02034:409:000000000-BFKT7:1:2101:22788:16577 1:N:0:30
AAAGTCGAGGTGCCTAAAGTGGCAACCCAGACTCAGACGAATGTTGGTGGTGTAGAGCTTCCTGTAGCCGCATGGCGTTCGTACTTAAATATGGAACTAACCATTCCAATTTTCGCTGTCTCTTATACACATCTCCGAGCCCACGAGACT
+
AAABAFAADBABGGGGGGGFFGGFHCFGGHHGHHHC33E2EGHHHHHGFGEFHHGGHHHHHHHHHHHHHEGCGGHFEGGGEFHHHHGDHHHHHEBFFFHGGFHHEGHFBGGHHHGGGGEFFHHHHHDG3BBGFH3FA/D?DGHGGGGCDF
@M02034:409:000000000-BFKT7:1:2101:21882:16580 1:N:0:30
AAAGTCGAGGTGCCTAAAGTGGCAACCCAGACTTGGGATACGGTTGGTGGTGTAGAACTTCCTGTAGCCGCATGGCGTTCGTACTTAAATATGGAACTAACCATTCCAATTTTCGCTGTCCCTTATACACATCTCCGAGCCCACGAGACT
+
AABABFBB?2>AGFGGFGGGGGFBGHHGGA2FG53B2EGGBFEHGGGE11AA13D55AFB5FGGHEEFBAE0EFF1>>>FDECGGH4EG4EDGBB3@3BG303FFFH4GGGHH4/EG?/B3BB111BGFBGCCFGB//BGCA/F/>AEGH
@M02034:409:000000000-BFKT7:1:2101:16103:16585 1:N:0:30
AAAGTCGAGGTGCCTAAAGTGGCAACCCAGACTAATAGGTCTGTTGGTGGTGTAGAGCTTCCTGTAGCCGCATGGCGTTCGTACTTAAATATGGAACTAACCATTCCAATTTTCGCTGTCTCTTATACACATCTCCGAGCCCACGAGACT
+
BBAAAFBADBBBGGGGGGGDGGGGHHHGGGHGHHHHHHHFHHHHHHHEFFEFGFHFFHFHHHGHHHFFHGGGGEHHGEGGGEFHGHHHHHHEHHFGGHHHHHHGHHHHGHHHHHGGGDGHFHFGGHFHFGHHHFGGG?@DFGHGGG/EDH
@M02034:409:000000000-BFKT7:1:2101:2838:16596 1:N:0:30
AAAGTCGAGGTGCCTAAAGTGGCAACCCAGACTAATCATCGGGTTGGTGGTGTAGAGCTTCCTGTAGCCGCATGGCGTTCGTACTTAAATATGGAACTAACCATTCCAATTTTCGCTG
+
BBBBBFBBBBBBGGGGGGGGGGGHHHHGGHDCGFFGBFHHHGGHE22AAAEC13F5AAA3AFGGFBABDEG?EG11>?>F1>2??FHF3@@@BD33B?GHB03B3BF4BGEHD4EEGD
@M02034:409:000000000-BFKT7:1:2101:8188:16601 1:N:0:30
AAAGTCGAGGTGCCTAAAGTGGCAACCCAGACTAGGGGGCCGGTTGGTGGTGTAGAGCTTCCTGTAGCCGCATGGCGTTCGTACTTAAATATGGAACTAACCATTCCAATTTTCGCT
+
A1A1>DAADD>ABFG11BAFBGEHBFCEE0AFFHCHHE?/EE?EGGE/FEEG/@GFHEBGF1BE1B@2@?E?CFE0EEEFE?0EFFEE12>BFB11B1B11F<FFBG2BGH2G2<<A
@M02034:409:000000000-BFKT7:1:2101:15267:16602 1:N:0:30
AAAGTCGAGGTGCCTAAAGTGGCAACCCAGACTACGAAGAATGTTGGTGGTGTAGAGCTTCCTGTAGCCGCATGGCGTTCGTACTTAAATATGGAACAACCATTCCAATTTTCGCTGTCTCTTATACACATCTCCGAGCCCACGAGA
+
BCCCCFCCCCBCGGGGGGGGGGGHHHHGGHHGHBGEFAE2BF5DFHC2AAEFE3F5DAFG5BFGFDG5DEE0EEF1>?EFEE21?FHGHHHGFF33BFGH//BGHD44BFFHHC/?</GBHHHFH3FBF2FGBGGGGGCGG/C<//?
@M02034:409:000000000-BFKT7:1:2101:3724:16611 1:N:0:30
AAAGTCGAGGTGCCTAAAGTGGCAACCCAGACTTC
+
CCCCCFCBCCCDGGGGGGGGGGGHHHHGGHHGH55
@M02034:409:000000000-BFKT7:1:2101:5742:16618 1:N:0:30
AAAGTCGAGGTGCCTAAAGTGGCAACCCAGACTAGGCAGCCTGTTGGTGGTGTAGAGCTTCCTGTAGCCGCATGGCGTTCGTACTTAAATATGGAATAACCATTCCAATTTTCGCTGTCTCTTATACACATCTCCGAGCCCACGAGACT
+
AAABBFBADDABGGGGGGGFGFEHFGG?FHHEHHGGHHGGHHHHHHGEF11BFBDDGFEGHFHHGFHDHECFFGGFEEEEEEFHHHGHHHHHHHGFGGFGFFHHHHHGHHFHGGFGG?FGFHHHHFGHHFHHHHGE/CCC/CFCCGDFD
@M02034:409:000000000-BFKT7:1:2101:8216:16618 1:N:0:30
AAAGTCGAGGTGCCTAAAGTGGCAACCCAGACTAATACTCGTGTTGGTGGTGTAGAGCTTCCTGTAGCCGCATGGCGTTCGTACTTAAATATGGAACTAACCATTCCAATTTTCGCTGTCTCTTATACACATCTCCGAGCCCACGAGACT
+
CCCCCFCCCCCCGGGGGGGGGGGHHHHGGHHGHHHHHHHHGHHHHHHGFGFFHHHHHHHHHHHHHHHHHGGGGGHHGGGGGGHHHHHGHHHHHHHGHHHGHHGHHHHHHHHHHGGGGGGGHHHHGHHDGFFHHHGFCBFGGGHGGGGGGF
@M02034:409:000000000-BFKT7:1:2101:15701:16632 1:N:0:30
AAAGTCGAGGTGCCTAAAGTGGCAACCCAGACTAATCATATGGTTGGTGGTGTAGAGCTTCCTGTAGCCGCATGGCGTTCGTACTTAAATATGGAACTAACCATTCCAATTTTCGCTGTCTCTTATACACATCTCCGAGCCCACGAGACT
+
BBCCCFBABCABGGGGGGGGGGGHHHHGGGHGHHHHHHHHHHHGHGGEFGEFFGHHHFHHHHHHGFHHFEGGGGHHGGGGFEHHHHHHHHHHHHFGFFHHHHGHHHHHHHHHHHGGGGFHHHHHHHHHHHHGHHGFFDGGGGHGG@DGGH
@M02034:409:000000000-BFKT7:1:2101:15900:16637 1:N:0:30
AAAGTCGAGGTGCCTAAAGTGGCAACCCAGACTCCTAGGAATGTTGGTGGTGTAGAGCTTCCTGTAGCCGCATGGCGTTCGTACTTAAATATGGAACTAACCATTCCAATTTTCGCTGTCTCTTATACACATCTCCGAGCCCACGAGACT
+
CCCCBFCCCBAAGGGGGGGFGGGHHHHGGHHGHHFHDFHH53FGGHHGGGGFHHHHHHHHHHHHGHHHHGGGGGHHGGGGGGFHHHHHHHHHHFFGFHHFHHHHHHGHHGGHHHGGGGGHGHHHHHGHFHHHHHHFG/DFGGGGC@CCEG
@M02034:409:000000000-BFKT7:1:2101:12525:16642 1:N:0:30
AAAGTCGAGGTGCCTAAAGTGGCAACCCAGACTCAGCATCCTGTTGGTGGTGTAGAGCTTCCTGTAGCCGCATGGCGTTCGTACTTAAATATGGAACTAACCATTCCAATTTTCGCTGTCTCTTATACACATCTCCGAGCCCACGAGAC
+
CCCCCFCCCCCCGGGGGGGGGGGHHHHGGHHGH3GH3AF33ABGGHHGGGGGHHHHHHHHHHHHHHHHHGGGGGHHGGGGGGBHHHHHFGGHHHHHGHHGHHGHHHGHGHHHHHGGGGGHHGHHFHGGGHHHHHHHGGGGGGHGGGGGG
@M02034:409:000000000-BFKT7:1:2101:13550:16645 1:N:0:30
AAAGTCGAGGTGCCTAAAGTGGCAACCCAGACTGCTAGTAGGGTTGGTGGTGTAGAGCTTCCTGTAGCCGCATGGCGTTCGTACTTAAATATGGAACTAACCATTCCAATTTTCGCTGTCTCTTATACACATCTCCGAGCCCACGAGACT
+
BBBBBFBBBBABGGGGGGGGFGGHGHHGGHHGH3A5FAFH53AGGGGGGGFFHHHFGHHHHHHHHHHHHGGGGGHHGGGGGGHHHHHHHHHHHHBFHGHHHHHHHHHHFGHHHHGGGGGGHDGGHHFFGHHHHHHHGGGGGGHGGCGFD<
@M02034:409:000000000-BFKT7:1:2101:19005:16649 1:N:0:30
AAAGTCGAGGTGCCTAAAGTGGCAACCCAGACTCAGAATAATGTTGGTGGTGTAGAGCTTCCTGTAGCCGCATGGCGTTCGTACTTAAATATGGAACTAACCATTCCAATTTTCGCTGTCTCTTATACACATCTCCGAGCCCACGAGACT
+
CCCCCFCCCCCCGGGGGGGGGGGHHHHGGHHGHHHHHHHHHHHHHHHGGGGFHHGHHHHHHHHHHHHHHGGGGGHHGGGGGGHHHHHHHHHHHGGHGHHHHHHHHHHHHHHHHHGGGGGHHGHHHHHHHHHHHHHHFCGGGGHGGCGDGH
@M02034:409:000000000-BFKT7:1:2101:8155:16652 1:N:0:30
AAAGTCGAGGTGCCTAAAGTGGCAACCCAGACTGGGGCTGGGGTTGGTGGTGTAGAGCTTCCTGTAGCCGCATGGCGTTCGTACTTAAATATGGAACTAACCATTCCAATTTTCGCTGTCTCTTATACACATCTCCG
+
CCCCCFBCCCBCGGGGGGGGGGGHHHHGGHHGH32B22E2A2EEEGGEFGFGHHHHHHHHHHHHHHHGHGGGGGHHGGGGGFGHHHFGHHHHHHGHHHHHHHDHHHHHGGHHHHGGGGGHHGHHHHHHHHHHHHH2B
@M02034:409:000000000-BFKT7:1:2101:15725:16655 1:N:0:30
AAAGTCGAGGTGCCTAAAGTGGCAACCCAGACTAATAAGAATGTTGGTGGTGTAGAGCTTCCTGTAGCCGCATGGCGTTCGTACTTAAATATGGAACTAACCATTCCAATTTTCGCTGTCTCTTATACACATCTCCGAGCCCAC
+
BCCBBFBBCCCCGGGGGGGGGGGHHHHGGHGGFBGFFAFG5FH5DGG22AEEA3G5BAEF5FFGB5B5AEFAFEEA>?>FE1???FFFFGHGD@33B3FG313BFHBFEBGGHH@/</?FEHFH?F4F4FDCGGDGGDGCGFCF
@M02034:409:000000000-BFKT7:1:2101:15706:16658 1:N:0:30
AAAGTCGAGGTGCCTAAAGTGGCAACCCAGACTAATAAGAATGTTGGTGGTGTAGAGCTTCCTGTAGCCGCATGGCGTTCGTACTTAAATATGGAACTAACCATTCCAATTTTCGCTGTCTCTTATACACATCTCCGAG
+
A>AAADAA?D?AGGGF4BGA5FFFCEGGGHGGH3BEF55AFGGGHHH?FEGGF3FFHHGHDGGHHFHFFGECGFFHGGGGGGHHHHG3FGEFBGHGE3B3FC3B?FFGBGHHGHGGGEGFBGGHFHFFG3GHHGHF//>
@M02034:409:000000000-BFKT7:1:2101:19848:16659 1:N:0:30
AAAGTCGAGGTGCCTAAAGTGGCAACCCAGACTGGGGGTCGGGTTGGTGGTGTAGAGCTTCCTGTAGCCGCATGGCGTTCGTACTTAAATATGGAACTAACCATTCCAATTTTCGCTGTCTCTTATACACATCTCCGAGCCCACGAGACT
+
BBBBBFBBBBBAGGGGGGGGGGGHHHHGGHHGHGGGGGGGGGFHGGGGGGGFBGHDGHHHGGHHHEHFHGGGGGHFGFEGFFBGHHHDFGFGGH3BFHHHHHBFGFHFHGHHHFCFGGAFGHHHHGBFFGHHHHHHD?CFDFGGG-AADH
@M02034:409:000000000-BFKT7:1:2101:10659:16660 1:N:0:30
AAAGTCGAGGTGCCTAAAGTGGCCACCCAGACTTTTTCTTCTGTTGGTGGTGTAGAGCTTCCTGTAGCCGCATGGCGTTCGTACTTAAATATGGAACTAACCATTCCAATTTTCGCTGTCTCTTATACACATCTCCGAGCCCACGAGACT
+
A1AAA3AADD1>GGGGGGGFGGC0C0GEGFHGHHHFHHHHHHGHHHHGGCFGEDDGHFFFDGHHHHGGDEG/?EGFEGGCEECAEHFDBG2@FHHE1GFGHAGFEHGF2GGFFEEEEE<FFHHGDG>>E1FCBGD1E?CG?FGFCGGCGF
@M02034:409:000000000-BFKT7:1:2101:21926:16663 1:N:0:30
AAAGTCGAGGTGCCTAAAGTGGCAACCCAGACTAAGAATCAGGTTGGTGGTGTAGAGCTTCCTGTAGCCGCATGGCGTTCGTACTTAAATATGGAACTAACCATTCCAATTTTCGCTGTCTCTATACACATCTCCGAGCCCACCCACGAG
+
CCCBBFBBCCACGGGGGGGGGGGHHHHGGHHGHHFHHHHHHHHHGHGEFGFFFDGDGHFHHHHHGFGFGEGGGGGGFFGGGEFGHHGHHHHHGFDBGFHHGFEGHHFFGHFHGGGGGGEHHHHHGHHHHFFFHHHGGGGGGHFFDGGGG@
@M02034:409:000000000-BFKT7:1:2101:3749:16671 1:N:0:30
AAAGTCGAGGTGCCTAAAGTGGCAACCCAGACTATTACTAAGGTTGGTGGTGTAGAGCTTCCTGTAGCCGCATGGCGTTCGTACTTAAATATGGAACTAACCATTCCAATTTTCGCTGTCTCTTATACACATCTCC
+
CCCCCFBACCBCGGGGGGGGGGGHHGHGGHHGHHHHGHGFFHHHHHGGF?EFF3G5GFFFBGFHFBEBAEG@EEHAEFGGFE2GGGGHFGHFHH33FGH3@13BFH?DGFGHH4>EEDEDHHHHBHGFBFGGHHGF
@M02034:409:000000000-BFKT7:1:2101:3432:16676 1:N:0:30
AAAGTCGAGGTGCCTAAAGTGGCAACCCAGACTAAGAAGCATGTTGGTGGTGTAGAGCTTCCTGTAGCCGCATGGCGTTCGTACTTAAATATGGAACTAACCATTCCAATTTTCGCTGTCTCTTATACACATCTCCGAGCCCACGAGAC
+
BBBBBFBABBABGGGFGFGGGGGHHHHGGHHGHH3FE5AGHBHHHHHGFFEFGHGFHHEHHHHHHHHHHGFGGGHHGGGFGGFHHHGHHHGHHHHFFFGFHFDGHHFHHHHHHHGGGGGFHHHHFHFFFHHHHHFHDFC>DGHGGGGGC
@M02034:409:000000000-BFKT7:1:2101:11771:16676 1:N:0:30
AAAGTCGAGGTGCCTAAAGTGGCAACCCAGACTGATCAGACTGTTGGTGGTGTAGAGCTTCCTGTAGCCGCATGGCGTTCGTACTTAAATATGGAACTAACCATTCCAATTTTCGCTGTCTCTTATACACATCTCCGAGCCCACGAGACT
+
BBBABB>ADD2AFGFFFGGBGGFCHHH?FHHGGHHHHHFFFFHHHFEEFF1ABGHHFHEGBGHFGFF5GACFGGHGGEGGDGCHCFHGFHFGHEEFHFGFGFHHBHFH4BFHHHGGGGED4EGHFHDB4GFHHHHHDB@//<FFC/AFGD
@M02034:409:000000000-BFKT7:1:2101:2255:16678 1:N:0:30
AAAGTCGAGGTGCCTAAAGTGGCAACCCAGACTGGGGTGGGTGTTGGTGGTGTAGAGCTTCCTGTAGGCGCATGGCGTTCGTACTTAAATATGGAACTAACCATTCCAATTTTCGCTGTCTCTTATACACATCTCC
+
BBBBBFBBBBABGGGGGGGDGGGHHHHDFHHGGHE2E2A2EBEECHH?FAAFA3F5FFHHBGHHG5E3BEF>EEA1EE@??E2/?GF33B44FD33FGGC3F3FF4GFHGFFG3<EEEC23FF>2G2>2@FGF22<
@M02034:409:000000000-BFKT7:1:2101:3454:16689 1:N:0:30
AAAGTCGAGGTGCCTAAAGTGGCAACCCAGACTACGA
+
ABABAF>3@22>BGGFEGGGBGDHCHCGC2FF3GH2A
@M02034:409:000000000-BFKT7:1:2101:8236:16694 1:N:0:30
AAAGTCGAGGTGCCTAAAGTGGCAACCCAGACTGTTCATCAGGTTGGTGGTGTAGAGCTTCCTGTAGCCGCATGGCGTTCGTACTTAAATATGGAACTAACCATTCCAATTTTCGCTGTCTCTTATACACATCTCCGAGCCCACGAGACT
+
BBBBBFBBBBABGFGGGGGGGGGHHHHGGHHGHHHHHHHHHHHHHHGGGGFFGHHHHHHHHHHHHGHGHGGGGGHFGFGGGGHHHHHHHHGHHHHHHHGFFHGHGHHGHHHHHHGGGGGHGFFHGHHHFHFHHHFGCC?BGGHGGGGGGD
@M02034:409:000000000-BFKT7:1:2101:14645:16694 1:N:0:30
AAAGTCGAGGTGCCTAAAGTGGCAACCCAGACTAAGATGGATGTTGGTGGTGTAGAGCTTCCTGTAGCCGCATGGCGTTCGTACTTAAATATGGAACTAACCATTCCAATTTTCGCTGTCTCTTATACACATCTCCGAGCCCACGAGACT
+
CCCCCFCCCCBBGGGGGGGFGGGHHHHGGHHGHHGHFGHHHHHHHHHEFGEFGHHGHHHHHHHHFGHFHFGGGGHGGEGGGGHHHHHHHHHHHHGHHHHHHHHHHHFFHHHHHGGGFGFFHHHHHHHHHFHHHHHFFDGGCFHGGDGGGH
@M02034:409:000000000-BFKT7:1:2101:16095:16696 1:N:0:30
AAAGTCGAGGTGCCTAAAGTGGCAACCCAGACTAATGGTCATGTTGGTGGTGTAGAGCTTCCTGTAGCCGCATGGCGTTCGTACTTAAATATGGAACTAACCATTCCAATTTTCGCTGTCTCTTATACACATCTCCGAGCCCACGAGACT
+
CCCCCFCCCCBCGGGGGGGGGGGHHHHGGHHGHHHHGHHHHHHHHHHGGGEFGHHFHHHHHHHGHHHHHGGGGGHHGGGGGFGHHHHHHHGHHHBEFHHHHHHHHHHHHHHHHHGGGGEGGHHHHHHHHHGHHHHGG@GGGGHGGCGGGH
@M02034:409:000000000-BFKT7:1:2101:17257:16699 1:N:0:30
AAAGTCGAGGTGCCTAAAGTGGCAACCCAGACTCATAATCAGGTTGGTGGTGTAGAGCTTCCTGTAGCCGCATGGCGTTCGTACTTAAATATGGAACTAACCATTCCAATTTTCGCTGTCTCTTATACACATCCCGAGCCCACGAGACTA
+
CCBCCFCCCCBCGGGGGGGGGGGHHHHGGHHGHHHHHHHHHHHHHHGGGGGFHHHGHHHHHHHHHHHHHGGGGGHHGGGGGGHHHHFFGHHHHHFGFHHHHHHHHHHFFGHHHHFGGGGHHHHHGHFHHHHHHGFGGGGGGHGGCFGGHF
@M02034:409:000000000-BFKT7:1:2101:18164:16700 1:N:0:30
AAAGTCGAGGTGCCTAAAGTGGCAACCCAGACTCAGAGTATTGTTGGTGGCGTAGGGCGTCCTGTAGCA
+
CCCCCFCCCCABGGGGGGGFGGGHGHHGGHHDH333F3D55D5ADG22B22AAA01BG0E0E1F5@555
@M02034:409:000000000-BFKT7:1:2101:7402:16711 1:N:0:30
AAAGTCGAGGTGCCTAAAGTGGCAACCCAGACTATTCCGAGGGTTGGTGGTGTAGAGCTTCCTGTAGCCGCATGGCGTTCGTACTTAAATATGGAACTAACCATTCCAATTTTCGCTGTCTCTTATACACATCTCCGAGCCCACGAGACT
+
BABBAFBBD@ABGGGGGGGGGGGGHHHGGHHGGHHHHHHGGGGEHGGEEGEFFFGFGGGHGFFHHHHHHGGEGGFHGGGGGGHHGHHHHHHHGHFG?FGFGHGGFFHHHHHHHGGGGGGHHHHFHHGBGHHHHFFHE<CC@FHGGDG?DF
@M02034:409:000000000-BFKT7:1:2101:6525:16724 1:N:0:30
AAAGTCGAGGTGCCTAAAGTGGCAACCCAGACTCCTAAGACTGTTGGTGGTGTAGAGCTTCCTGTAGCCGCATGGCGTTCGTACTTAAATATGGAACTAACCATTCCAATTTTCGCTGTCTCTTATACACATCTCCGAGCCCACGAGACT
+
ABBBAFBBBBBAGGGFGG4FFGFHGHHGGHHGHHHHHFHHHHFGHHEFG?EGHBHBGFFHHHHHHFFGFFFEGGFA@EEEAF2F?GGBEGEEGF33FGHHBF3B3BF?GGHGHECGGDEGDHFHBGHGHH2FGHFFA?GGGGHGC/<ADF
@M02034:409:000000000-BFKT7:1:2101:12894:16726 1:N:0:30
AAAGTCGAGGTGCCTAAAGTGGCAACCCAGACTGGTAATAGTGTTGGTGGTGTAGAGCTTGCTGTAGCCGCATGGCGTTCGT
+
AAB?>DAADBABGGGDFGD6FDCFHHGGGHHGHFGFDGHDHHHHHHF222BAABE5A5BA3AD5F5E53EEEEE?1>B>11?
@M02034:409:000000000-BFKT7:1:2101:22011:16726 1:N:0:30
AAAGTCGAGGTGCCTAAAGTGGCAACCCAGACTAATTGTTCTGTTGGTGGTGTAGAGCTTCCTGTAGCCGCATGGCGTTCGTACTTAAATATGGAACTAACCATTCCAATTTTCGCTGTCTCTTATACACATCTCCGAGCCCACGAGACT
+
BBCCCFCCCCBBGGGGGGGGGGGHHHHGGHHGHHHHHHHHHHHHHHHGFGEFGHHHHHHHHGHHHHHHHGGGGGHHGGGGGGHHHHHHHHHHHHHGHHHHHHGHHHGHHHHHHHGGGGGHHHHHGHFHFHHHHHHHGGGGGGHGGGGGGH
@M02034:409:000000000-BFKT7:1:2101:9609:16727 1:N:0:30
AAAGTCGAGGTGCCTAAAGTGGCACAGACTGGGGTGGGTGTTGGTGGTGTAGAGCTTCCTGTAGCCGCATGGCGTTCGTACTTAAATATGGAACTAACCATTCCAATTTTCGCTGTCTCTTATACACATCTCCGAGCCCACGAGACTAGG
+
BBABBFCBCCCBGGGGGGGFGGGHHHHHHHHHHGFFGGGGGEGHFGGGGGHHGHHHHHHHHHHHHHGGGGGHFGGGGGGHHGHHHFGGHHHGFHHHHHGHHHHHHGGHHHGGEDGGGHHHHGHFGEHGHHGFHG/CGFGHGG@CGGHHHF
@M02034:409:000000000-BFKT7:1:2101:19054:16729 1:N:0:30
AAAGTCGAGGTGCCTAAAGTGGCAACCCAGACTACGCCTTCGGTTGGTGGTGTAGAGCTTCCTGTAGCCGCATGGCGTTCGTACTTAAATATGGAACTAACCATTCCAATTTTCGCTGTCTCTTATACACATCTCCGAGCCCACGAGACT
+
CCCCCFCCCCBBGGGGGGGGGGGGFHHGGHGGHHHGGGHGHHGGGGGEFGFFGHHEGFHHHHHHHHHHHGGGGGHHGGGGGGHHHHHGHHHHHHGHHHHHHHHHHHHHHHHHHHGDGGGFHHHHHHFHGHHHFHGFGDCFGGHGGDGGGH
@M02034:409:000000000-BFKT7:1:2101:27825:16737 1:N:0:30
AAAGTCGAGGTGCCTAAAGTGGCAACCCAGACTAATCAGAATGTTGGTGGTGTAGAGCTTCCTGTAGCCGCATGGCGTTCGTACTTAAATATGGAACTAACCATTCCAATTTTCGCTGTCTCTTATACACATCTCCGAGCCCACGAGACT
+
BBBBBFBBBBAAGGGGGGGGGGGHFHHGEGGFHHHFFHGHGHHGGFHGGGEFGHHFGFHHGHHGGHHHHGGGFGHCEAEEEEGHHHFFGHFHHFFHHHFGHGHHHHHGHHFHHHGGGGGHHHHHFHBGFGHHHHF2C<DC@GGGG?GGGG
@M02034:409:000000000-BFKT7:1:2101:24049:16752 1:N:0:30
AAAGTCGAGGTGCCTAAAGTGGCAACCCAGACTGCGCCGAGGGTTGGTGGTGTAGAGCTTCCTGTAGCCGCATGGCGTTCGTACTTAAATATGGAACTAACCATTCCAATTTTCGCTGTCTCTATACACATCTCCGAGCCCACGAGACTA
+
ABABBFBABBAAGGGGEGEBFGGHFHHGGHHGHGGGGGGGGGGFHGFGGGE?FGHFHFHHHGHHHHHGGGFEGGHHGGGGGGHHHHFHGHGHHHHFHHHGFHFGHGGHHHHHGHGGGGGGFFFHHHFFFEHGHHHGCGGCGFFGGGGDHF
@M02034:409:000000000-BFKT7:1:2101:12650:16753 1:N:0:30
AAAGTCGAGGTGCCTAAAGTGGCAACCCAGACTGTTGGGCGGGTTGGTGGTGTAGAGCTTCCTGTAGCCGCATGGCGTTCGTACTTAAATATGGAACTAACCATTCCAATTTTCGCTGTCTCTTATACACATCTCCGAGCCCACGAGACT
+
CCCCCFCCCCBBGGGGGGGFFGGHHHHGGHHGHHHHHHGHGGGGGGGGGGFFHHHHHHHHHGHHFGHHHGGGGGHHGEGGGGGHHHGFHHHHHHHFFHGGHGHGHHFGHHHHHHGGGGGHHGHHGHHHGHHHHFHFGGGGGGHGGGGGGH
@M02034:409:000000000-BFKT7:1:2101:21366:16754 1:N:0:30
AAAGTCGAGGTGCCTAAAGTGGCAACCCAGACTAATTCGGATGTTGGTGGTGTAGAGCTTCCTGTAGCCGCATGGCGTTCGTACTTAAATATGGAACTAACCATTCCAATTTTCGCTGTCTCTTATACACATCTCCGAGCC
+
AAABBFBBBBBBGGGGGGGGGGGBG4A2FEFCGFAGDEFHAEFHBHEAAAFCB3G5A5EB5FFGF5A53EF?FEG1>E@FAE2??GHHFGHFGF33F@FH303F3BF44B?GD?<EG??B44BF43B?D?D?GFHFD//?D
@M02034:409:000000000-BFKT7:1:2101:28258:16760 1:N:0:30
AAAGTCGAGGTGCCTAAAGTGGCAACCCAGACTAATTCGCCTGTTGGTGGTGTAGAGCTTCCTGTAGCCGCATGGCGTTCGTACTTAAATATGGAACTAACCATTCCAATTTTCGCTGTCTCTTATACACATCTCCGAGCCCACGAGACT
+
AABBAFBBBDBBGGGGGFGGGGGHGHHGGHHGHFHHHHGGGFHHGHHGF1EFHHHBGHHHHFHHEFGGFGGEGGGFEGGGGEHHGHHHHHHFHGDGHEHFHHHHHHHHHHHHH4EEFGFHHHHHHFFFGFHHHHHHF?/B/FHEGGGGGG
@M02034:409:000000000-BFKT7:1:2101:25639:16766 1:N:0:30
AAAGTCGAGGTGCCTAAAGTGGCAACCCAGACTACGCCTCCGGTTGGTGGTGTAGAGCTTCCCCTAGCCGCATGGCGTTCGTACTTAAATATGGAACTAACCATTCCAATTTTCGCTGTCTCTTATACACATCTCCGAGCCCACGAGACT
+
CCBCCFCCCCABGGGGFGGGGGGHHHHGGHHGHHHGGGHGHGGGGGGGGGEFHHHHHHHHHHHHHGHHHGGGGGHHGGGGGGHHHHHFHHHHHHHHHHHHHHHHHHGHHHHHHHGGGGGHGHHHHH@@GHGHHGFHGDGGGGGEFGGGGD
@M02034:409:000000000-BFKT7:1:2101:4443:16766 1:N:0:30
ACAGTCGAGGTGCCTAAAGTGGCAACCCAGACTC
+
>1>>AFAAADAACGGGGGGBF1A0BC0AFF0F1F
@M02034:409:000000000-BFKT7:1:2101:13096:16772 1:N:0:30
AAAGTCGAGGTGCCTAAAGTGGCAACCCAGACTCCTCATCATGTTGGTGGTGTAGAGCTTCCTGTAGCCGCATGGCGTTCGTACTTAAATATGGAACTAACCATTCCAATTTTCGCTGTCTCTTATACACATCTCCGAGCCCACGAGACT
+
CCCCCFBCDBCBGGGGGGGGGGGGHHHGGHHGHGFGHH55B5FHHHHGGGFFHHHHHHHHHHHHHHHHHGGGGGHHGGGGGGHHHHHHHHHHHHGHHHHHHHHGHHHHFHHHHHGGGGGGHHHHFHDHGHHHHHGGFCCGGGHGGGGDFD
@M02034:409:000000000-BFKT7:1:2101:28273:16775 1:N:0:30
AAAGTCGAGGTGCCTAAAGTGGCAACCCAGACTAAT
+
?AAAA31A1>>AGGGGGFGAAFFFCBF000GAGGHG
@M02034:409:000000000-BFKT7:1:2101:25024:16779 1:N:0:30
AAAGTCGAGGTGCCTAAAGTGGCAACCCAGACTCAGGGTCATGTTGGTGGTGTAGAGCTTCCTGTAGCCGCATGGCGTTCGTACTTAAATATGGAACTAACCATTCCAATTTTCGCTGTCTCTTATACACATCTCCGAGCCCACGAGAC
+
ABBBBFBBBBAAFGGGGGGFGGGHHHHGGHGGHHF3AFHGCGHHHHHGGGGFGHHHHHHHHGHHGHHFHGGFEGHGGGGGGGHHHHGFHHHHHHGHHHHGHHHHHHGGHHHHHGGGGGGGHGHHHHHHHHHHHHGHFDGGGGHGGCFG?
@M02034:409:000000000-BFKT7:1:2101:11598:16781 1:N:0:30
AAAGTCGAGGTGCCTAAAGTGGCAACCCAGACTGATAAGCCGGTTGGTGGTGTAGAGCTTCCTGTAGCCGCATGGCGTTCGTACTTAAATATGGAACTAACCATTCCAATTTTCGCTGTCTCTTATACACATCTCCGAGCCCACGAGACT
+
AABBAFBBBB?AGGGGGFGBFGGGHHGGGHHGHHGHHHHGGEFEFGGAAEEFGBFFGFBGFFFGFGBGFFGGGGGEGFCGFEHEHHGEBGGHGHDBECFGF0F3GHHGHHFFBGGFEG?DH3FHFHFDFGBBGHFFF@C/<CGC@@@AE<
@M02034:409:000000000-BFKT7:1:2101:17419:16782 1:N:0:30
AAAGTCGAGGTGCCTAAAGTGGCAACCCAGACTCAGAAGCTGGTTGGTGGTGTAGAGCTTCCTGTAGCCGCATGGCGTTCGTACTTAAATATGGAACTAACATTCCAATTTTCGCTGTCTCTTATACACATCTCCGAGCCCACGAGACTA
+
BBABAFBADBBBFGGFGGGGGGGHHGHGGHHGHHHHHHHHHHGHHFGEGGGFGFHFHFBHHHHGHHHHGEGGGGHHGGGGGGHHHHFGHHFGHHGHGHHHHGHHHHHHGHHHHGEGGEFGGGHFFGBFBFGGFGFDGGGGFGFD?CGGHF
@M02034:409:000000000-BFKT7:1:2101:4616:16791 1:N:0:30
AAAGTCGAGGTGCCTAAAGTGGCAACCCAGACTCGGAATGATGTTGGTGGTGTAGAGCTTCCTGTAGCCGCATGGCGTTCGTACTTAAATATGGAACTAACCATTCCAATTTTCGCTGTCTCTTATACACATCTCCGAGCCCACGAGACT
+
CBCCCFCCCCBCGGGGGGGGGGGHHHHGGHHGHHGGEFFHGHHHHHHEFGGGEDFBGHFHFHHHGFHFFEGCEGHCEEEFFEBGHHHHHHHFHG3@GHHF3CFFFFDFHGFHHBEFFGEGFHHGFHFGFFDGHHGHF/CGCFHGGGGGDH
@M02034:409:000000000-BFKT7:1:2101:29010:16799 1:N:0:30
AAAGTCGAGGTGCCTAAAGTGGCAACCCAGACTTCTTGTCCTGTTGGTGGTGTAGAGCTTCCTGTAGCCGCATGGCGTTCGTACTTAAATATGGAACTAACCATTCCAATTTTCGCTGTCTCTTATACACATCTCCGAGCCCACGAGACT
+
BABBBFAABBABGFGGGGGFGGFFHHHGGHHGGHHHGGHHGHHFFHHEFGEFHGHFDFGHGGHHHHHHFEEEGGHFGGGFFEGHHHFFHHHHHHFFFHHFHHGHHEHFHHHHHFGEFGGFHHFHHHFEDGHHFGFFC<C@DGEGCDFEDF
@M02034:409:000000000-BFKT7:1:2101:11605:16799 1:N:0:30
AAAGTCGAGGTGCCTAAAGTGGCAACCCAGACTGATAAGCCGGTTGGTGGTGTAGAGCTTCCTGTAGCCGCATGGCGTTCGTACTTAAATATGGAACTAACCATTCCAATTTTCGCTGTCTCTTATACACATCTCCGAGCCCACGAGACT
+
BBBABFABDBBAGGGGGGGGGGGHHGGGGGHGHHHHHGFHHGGGGGGGGGGGFFFGFHHHGHHHHFHHHGF?EGGCFFEGGGCGHGGFHGGFHFBFHHHHHHBGFFFHHHHHHBEGGGGHHHGHFGFHFB2CGHFGD@DBAFFGG?CAGF
@M02034:409:000000000-BFKT7:1:2101:29434:16800 1:N:0:30
AAAGTCGAGGTGCCTAAAGTGGCAACCCAGACTTCGCATCGGGTTGGTGGTGTAGAGCTTCCTGTAGCCGCATGGCGTTCGTACTTAAATATGGAACTAACCATTCCAATTTTCGCTGTCTCTTATACACATCTCCGAGCCCACGAGACT
+
BBBBBFABBDABGFGGFGDGFGFHHCHGGHAEHFGDEGGGEGG2FEAEEEEFHHHG5GHHGHHHHHFEGFC0BEGEEGEFGGGHEHHHBFFDF33FFFFFHHFGHGBGGHGHHFECD/?FHHGHFH3HFFFHFHGF/>/>CFFE/<@?ED
@M02034:409:000000000-BFKT7:1:2101:15430:16801 1:N:0:30
AAAGTCGAGGTGCCTAAAGTGGCAACCCAGACTGATGCTCGTGTTGGTGGTGTAGAGCTTCCTGTAGCCGCATGGCGTTCGTACTTAAATATGGAACTAACCATTCCAATTTTCGCTGTCTCTTATACACATCTCCGAGCCCACGAGAC
+
BBCCCFBCCCCCGGGGGGGGGGGHHHHGGHHGH3GFFFHHGGHHHHHGFGEFHHHHHHHHHHHHHHHHHGGGGGHHGGGGGGHHHHHHGHHHHHHHGHHGHHHHHHGHHHHHHHGGGGEGHHHHHHHHHHHHHHHFGGGGGGHGGGGGG
@M02034:409:000000000-BFKT7:1:2101:23977:16802 1:N:0:30
AAAGTCGAGGTGCCTAAAGTGGCAACCCAGACTTATCAGCCTGTTGGTGGTGTAGAGCTTCCTGTAGCCGCATGGCGTTCGTACTTAAATATGGAACTA
+
AAA?>BAABBBAEEGFF4FFFGGHHFFGGHHGHGFHHHHHHGAGGHFE2EEFGFF5FAGFAGGGFFGDBEE0EEG1EBEEE1B?GEH3GBFHHFB3FGF
@M02034:409:000000000-BFKT7:1:2101:23575:16802 1:N:0:30
AAAGTCGAGGTGCCTAAAGTGGCAACCCAGACTAGGAATGATGTTGGTGGTGTAGAGCTTCCTGTAGCCGCATGGCGTTCGTACTTAAATATGGAACTAACCATTCCAATTTTCGCTGTCTCTTATACACATCTCCGAGCCCACGAGACT
+
BBCCBFCCCCCCGGGGGGGGGGGHHHHGGHHGHHHHHHHHHHHHHHHGFGEFHFHHHHHHHHHHHHHHHGGGGGHHGGGGGGHHHHHHHHHHHHHHHHHGHHHHHHGGGHHHHHGGGGGHHGHHGHHHHGHHHHHHG@DCDGHGGGGGGD
@M02034:409:000000000-BFKT7:1:2101:28993:16805 1:N:0:30
AAAGTCGAGGTGCCTAAAGTGGCAACCCAGACTTCTTGTCCTGTTGGTGGTGTAGAGCTTCCTGTAGCCGCATGGCGTTCGTACTTAAATATGGAACTAACCATTCCAATTTTCGCTGTCTCTTATACACATCTCCGAGCCCACGAGACT
+
BAAABFBBDBBBGFGFBFFGGGGHHGHGGDHA3FGFHGHHHHHFGFAEFEAFHHHFGGGFHFFEFGHGHE?EEEAGEGGFDGHHFGFFDG44BDFDCGDHGHD33FFGEGFHDGGEGG/EHHEFDH4FEFFGGGFHA/<<//FEGC/ACF
@M02034:409:000000000-BFKT7:1:2101:19080:16809 1:N:0:30
AAAGTCGAGGTGCCTAAAGTGGCAACCCAGACTTCTCAGGCGGTTGGTGGTGTAGAGCTTCCTGTAGCCGCATGGCGTTCGTACTTAAATATGGAACTAACCATTCCAATTTTCGCTGTCTCTTATACACATCTCCGAGCCCACGAGACT
+
AAAABFBBBBAA4GGGGGGBGGGFFFBEFHDFFHHHHHHBGGGEGGGGFGEABFBFGHHGGGHHHGHDFEEGEEHGGEEEGGFEGHFGHHFFDB3DFGBFFH3FB4BFBGFFFGCDFDG1GDGGDG>2@CDHC1@1?/</CFCFCCG?.>
@M02034:409:000000000-BFKT7:1:2101:6422:16819 1:N:0:30
AAAGTCGAGGTGCCTAAAGTGGCAACCCAGACTTATAATAAGGTTGGTGGTGTAGAGCTTCCTGTAGCCGCATGG
+
CCCCCFCCCCCCGGGGGGGGGGGHHHHGGHHGHB5FDEA555BGHGA2B2BEA3F555BF5B5FB5B5BEF0B??
@M02034:409:000000000-BFKT7:1:2101:7067:16823 1:N:0:30
AAAGTCGAGGTGCCTAAAGTGGCAACCCAGACTCAGAATCTTGTTGGTGGTGTAGAGCTTCCTGTAGCCGCATGGCGTTCGTACTTAAATATGGAACTAACCATTCCAATTTTCGCTGTCTCTTATACACATCTCC
+
>3AA3BAADDAAAGFFFFBFFFFFGGHGGCH2GGBGHGGHCHCGGFH2F2EGHHEFHFHHFHFF5FGFFEE??EHGEAEFGEHGHFFGHGHFFHGGFFF3EFFGHFDHHHHHHF?GGDGGBGFHHD4BGBDFFF3?
@M02034:409:000000000-BFKT7:1:2101:6406:16828 1:N:0:30
AAAGTCGAGGTGCCTAAAGTGGCAACCCAGACTTATAATAAGGTTGGTGGTGTAGAGCTTCCTGTAGCCGCATGGCGTTCGTACTTAAATATGGAACTAACCATTCCAATTTTCGCTGTCTCTTATACACACTCCGAGCCCACGAGACT
+
AAAB3DABB@2AFGFGGGGGGGFCFD42FFA23DFEEDGHGHFFGFCBFEAFGAGGGDFFH3FFBGFBGF0AEEHEEEFEE>EAGGB3FGF@FEDGFGFCFEGFHHHFHHHHH4EAEE?3FBFF4GHGECFGHHGCDC/BFHGCD@EAB
@M02034:409:000000000-BFKT7:1:2101:29058:16840 1:N:0:30
AAAGTCGAGGTGCCTAAAGTGGCAACCCAGACTAAGAAGGCTGTTGGTGGTGTAGAGCTTCCTGTAGCCGCATGGCGTTCGTACTTAAATATGGAACTAACCATTCCAATTTTCGCTGTCTCTTATACACATCTCCGAGCCCACG
+
A3AAAFBBBBABGGGGGGGGGGCFFHHFGHHCHFHGGHHGHHHHFGHEFGEFEHHFGHHHHHHGGGHHHEEGGEHHGGEFEEHEHHGFHHFGHHFGHHHHHHHHGHHHGGGHHHGGGGGFHHBGBG?GGHGHHGGHGCGGGFFFC
@M02034:409:000000000-BFKT7:1:2101:18579:16841 1:N:0:30
AAAGTCGAGGTGCCTAAAGTGGCAACCCAGACTTGTAATAATGTTGGTGGTGTAGAGCTTCCTGTAGCCGCATGGCGTTCGTACTTAAATATGGAACTAACCATTCCAATTTTCGCTGTCTCTTATACACATCTCCGAGCCCACGAGACT
+
CCCBBFCCCCCCGGGGGGGGGGGGHHHGGHHGHHHHHHHHHHHHHHHGGGFGHHHHHHHHHHHHHHHHHGGGGGHHGGGGGGGHHHHGEGHHHHHHHHHHHHHHHHHHHHHHHFCFGGEHHFHGFHHHHHHHHHGHGCCGGEEGGGGCDG
@M02034:409:000000000-BFKT7:1:2101:7070:16841 1:N:0:30
AAAGTCGAGGTGCCTAAAGTGGCAACCCAGACTCAGAATCTTGTTGGTGGTGTAGAGCTTCCTGTAGCCGCATGGCGTTCGTACTTAAATATGGAACTAACCATTCCAATTTTCGCTGTCTCTTATACACATCTCCGAGCCCACGAGACT
+
CCCCCFCCCCAAGGGGGGGGGGGGHGHGGHHGHHHHHHHHHHHHHHHGFGEFHHHEHHHHHHHHHHHHHGGGGGHHGGGGGGHHHHGGHHHHHHGGFHHHHHGHHHHHFGHHHHGGGGGFHHHHHHHHFFDHHHGHG@FCFFHGGGGGGG
@M02034:409:000000000-BFKT7:1:2101:14021:16848 1:N:0:30
AAAGTCGAGGTGCCTAAAGTGGCAACCCAGACTATTAATAAGGTTGGTGGTGTAGAGCTTCCTGTAGCCGCATGGCGTTCGTACTTAAATATGGAACTAACCATTCCAATTTTCGCTGTCTCTTATACACATCTCCGAGCCCACGAGAC
+
CCCDBFBBBCCCGGGGGGGGGGGHHHHGGHHGH35AD55555BFHF?EEGGGHGHFFHHHHHHHHEGFHGGCGGGFEEGGGGFHHHHFHHHGHG3@GFFHFGBFFGFDHHHHHHGGGFEHGHHHFHHHHHHGHGHFBCGGGGHGGGGGD
@M02034:409:000000000-BFKT7:1:2101:18121:16860 1:N:0:30
AAAGTCGAGGTGCCTAAAGTGGCAACCCAGACTCATAAGAATGTTGGTGGTGTAGAGCTTCCTGTAGCCGCATGGCGTTCGTACTTAAATATGGAACTAACCATTCCAATTTTCGCTGTCTCTTATACACATCTCCAAGCCCACGAGACT
+
BBABBFBBBBBBGGGGGGGGGGGHHHHGGHHGHHHHHHHHHHHHHGHGGGGFGHHFHHHHHHHHHHHHGGGGGGHHGGGGGGHHHHHHHHGHHFHHHGHHHHHHGHGFHHGHHHGGGGGGHHHHEHHGFHHHHHGHFBHGGHHGGGGGGH
@M02034:409:000000000-BFKT7:1:2101:18226:16863 1:N:0:30
AAAGTCGAGGTGCCTAAAGTGGCAACCCAGACTACGTCTATGGTTGGTGGTGTAGAGCTTCCTGTAGCCGCATGGCGTTCGTACTTAAATATGGAACTAACCATTCCAATTTTCGCTGTCTCTTATACACATCTCCGAGCCCACGAGACT
+
CCCCBFCCCCCCGGGGGGGGGGGHHHHGGGHGHHHGHHHHHHGHHGGGGGEFGHHHHHHHHGHHGHHHHGGGGGHHGEEFEFGHHHGHHHGHHHHHGHGHHHHGHHHHFHHHHHGGGGGFHHHHHHGHHHHHGHGHDCGGGGHGGGGGGH
@M02034:409:000000000-BFKT7:1:2101:14276:16869 1:N:0:30
AAAGTCGAGGTGCCTAAAGTGGCAACCCAGACTCAGCAGCAGGTTGGTGGTGTAGAGCTTCCTGTAGCCGCATGGCGTTCGTACTTAAATATGGAACTAACCATTCCAATTTTCGCTGTCTCTTATACACATCTCCGAGCC
+
AAB?>DABBDAABGAFAFGGFFGCFECFACEFGAGFCGHBGFHGGHEECDBAFFGFFDGFFBBGDFHEFEE0EFHFG?EFFGEEAGBBBGFFGH3@3F33EEGGGG4F4FGGHFGFGGEFHBGGBG?FB1FCF1D1?/</B
@M02034:409:000000000-BFKT7:1:2101:8844:16873 1:N:0:30
AAAGTCGAGGTGCCTAAAGTGGCAACCCAGACTAGGAAGGATGTTGGTGGTGTAGAGCTTCCTGTAGCCGCATGGCGTTCGTACTTAAATATGGAACTAACCATTCCAATTTTCGCTGTCTCTTATACACATCTCCGAGCCCACGAGACT
+
AABABFBBBBBBGGGG4FGGGGGGHHHGGHFGHHHHHHHGHHHHHHHFGGFFGFHFHHHHHHHHHGHGHFGGGGHGGGGGGFGEHFHGHHGGFHBGFHHHGHHHHHGGHGHHHHGGGGEF4FGHFH4FDFHHHHGFGCGGGEHGGCFDGF
@M02034:409:000000000-BFKT7:1:2101:28162:16873 1:N:0:30
AAAGTCGAGGTGCCTAAAGTGGCAACCCAGACTAAGCATACTGTTGGTGGTGTAGAGCTTCCTGTAGCCGCATGGTGTTCGTACTTAAATATGGAACTAACCATTCCAATTTTCGCTGTCTCTTATACACATCTCCGAGCCCACGAGACT
+
BCCCBFBCCCABGGGGGGGGGGGHHHHGGHH2AEBCBEGDFGHHFBGFA2FEA3D5D5AB5AEGGFDAAEE?EEF5BBB5?>2B?FG3FGH4BF33B@GH313B34F4@F?HHDE>?E>BFHFGBF44B?3BB4F2?/<<BFG/>/C/<F
@M02034:409:000000000-BFKT7:1:2101:13747:16875 1:N:0:30
AAAGTCGAGGTGCCTAAAGTGGCAACCCAGACTGGTCTGCAGGTTGGTGGTGTAGAGCTTCCTGTAGCCGCATGGCGTTCGTACTTAAATATGGAACTAACCATTCCAATTTTCGCTGTCTCTTATACACATCTCCGAGCCCACGAGACT
+
BCCCBFBCCCBCGGGGGGGGGGGHHHHGGHHGHHGHH5FD53FGEF2AA1EFAGG5BEEG5F5GFAGEDEFEFEF1EEEFF>2?EFHEFGHFFE33BFHFC03BF4G4FGFHFEEGG??FFHHHFG3DGEDCGHHDA?@C<CGCC/AFCH
@M02034:409:000000000-BFKT7:1:2101:13290:16880 1:N:0:30
AAAGTCGAGGTGCCTAAAGTGGCAACCCAGACTCATAATAATGTTGGTGGTGTAGAGCTTCCTGTAGCCGCATGGCGTTCGTACTTAAATATGGAACTAACCATTCCAATTTTCGCTGTCTCTTATACACATCTCCGAGCCCACGAGACT
+
AAABBFBA?DABGFAGFGG6FFGHFHHGGHGEFHHHFGFGEGHHHHHEEEAFHHGBGHFHFHHHHFHHFEEGFGHHGGGGGGHHHEGGHHFFHHGDGHGHHHHGEFDGHGHHHHEGGCFHGHHGHHFGFGFBBBDFDG?@DGGF?/@DDF
@M02034:409:000000000-BFKT7:1:2101:8969:16881 1:N:0:30
AAAGTCGAGGTGCCTAAAGTGGCAACCCAGACTGCGAAGCTGGTTGGTGGTGTAGAGCTTCCTGTAGCCGCATGGCGTTCGTACTTAAATATGGAACTAACCATTCCAATTTTCGCTGTCTCTTATACACATCCCGAGCCCACGAGACTA
+
CCCCCFCCCCBAGGGGGGGFGGGHHGHGGHHGHHHGEGGGHHHGHGGEGGEFGGHHHHHGHHHHHHHHHGGGGGHHGGGGGGHHHHHHHHHHHHGFFFHHHHHHHHHHHHHHHHGGGGDHHHHHHHGHGHGHHHHGGGGCGHEGGCFGEF
@M02034:409:000000000-BFKT7:1:2101:29326:16884 1:N:0:30
AAAGTCGAGGTGCCTAAAGTGGCAACCCAGACTAATTCGAGGGTTGGTGGTGTAGAGCTTCCTGTAGCCGCATGGCGTTCGTACTTAAATATGGAACTAACCATTCCAATTTTCGCTGTCTCTTATACACATCCCGAGCCCACGAG
+
AAABBFBA3AAAGGGGGFGGGG2GHFG2FGHGFHHFFFFHGGGEHGGGFEAFGGFGFFFFHFGHGGHDFEGGGGHHGGGCEFFHHHHGHHGHHHEFBGFGHHHHHGGHHGGGHGEEEGGDHGHGGHFFDCFHF@<??B//FC/ADC
@M02034:409:000000000-BFKT7:1:2101:14788:16885 1:N:0:30
AAAGTCGAGGTGCCTAAAGTGGCAACCCAGACTAATAATAAGGTTGGTGGTGTAGAGCTTCCTGTAGCCGCATGGCGTTCGTACTTAAATATGGAACTAACCATTCCAATTTTCGCTGTCTCTTATACACATCTCCGAGCCCACGAGACT
+
CCCCCFCCCCABGGGGGGGGGGGHHDHGGGGGHHHGHHHHHHHGGHGAFGGFHHHFHHHHHHHHHHHHHGGGGGHHGEGGGGHHHHHGHHHHHHFFHHHGHHHHHHGHHHHHHHGGGGGHHHHHHHFGHHHHHHHGGGGGGGHGGGGGGH
@M02034:409:000000000-BFKT7:1:2101:10521:16886 1:N:0:30
AAAGTCGAGGTGCCTAAAGTGGCAACCCAGACTGCGAGGGTTGTTGGTGGTGTAGAGCTTCCTGTAGCCGCATGGCGTTCGTACTTAAATATGGAACTAACCATTCCAATTTTCGCTGTCTCTTATACACATCTCCGAGCCCACGAGACT
+
A1AAAFAADDAAGGG1BEGGGGGFHHHGGGHGHHHGEECGAGGGHHHGFEEFHHHHHFGGDFFHHHHHHECEGGGHGEGEFGHAGHHFHHHHHHBDGGFCHHFGGBDGHGHHHGEGGGGBFFHFDGB2BFFHHHFDEC?/CGHGGGGGGH
@M02034:409:000000000-BFKT7:1:2101:12493:16888 1:N:0:30
AAAGTCGAGGTGCCTAAAGTGGCAACCCAGACTCAGCATCCGGTTGGTGGTGTAGAGCTTCCTGTAGCCGCATGGCGTTCGTACTTAAATATGGAACAACCATTCCCATTTTCGCTGTCTCTTATACACATCTCCGAGCCCACGAGACTA
+
BBBBBFBBDD2AFFGGGGGGGGGGFFHFGHGGHHHHCFH3FEEEFGGEEDABFDHDG5FGHFHFGHHGFECEEFHAEEEFE??GGHGEGFFFGFFEGGFFEGHFGF3FFHHHEG?EECGHHGHGHFFHHBFGBGGEDFCCFGEG@@DDFD
@M02034:409:000000000-BFKT7:1:2101:8176:16902 1:N:0:30
AAAGTCGAGGTGCCTAAAGTGGCAACCCAGACTAGTCATGGGGTTGGTGGTGTAGAGCTTCCTGTAGCCGCATGGCGTTCGTACTTAAATATGGAACTAACCATTCCAATTTTCGCTGTCTCTTATACACATCTCCGAGCCCACGAGACT
+
BBCCBFCBCCCCGGGGGGGGGGGGHHHGGHHGHHHHHHHHHGGGGFGGFGEFGHHGHHHHHHHHHHHHHFGGGGHHGGGGGGHHHHHHHHHHHHHGHHHGHGGHHHHGHHHHHHGGGFGFGHHHHHHHHHHHHGHBC@@CCFHGGGGGGH
@M02034:409:000000000-BFKT7:1:2101:17967:16903 1:N:0:30
AAAGTCGAGGTGCCTAAAGTGGCAACCCAGACTGGGTGTGGGGTTGGTGGTGTAGAGCTTCCTGTAGCCGCATGGCGTTCGTACTTAAATATGGAACTAACCATTCCAATTTTCGCTGTCTCTTATACACATCTCCGAGCCCACGAGACT
+
AABBAFBBBBAAFGGGGGGGGGGGHHHGGGHGHHHHGFEGGGGEGGGEFGEFHHHHHHHHHHHHGHHHHGGGGGHHGEGGGFFHHHHGHHHHHHHFFBFFHHHHHHFGHHHHHHGGGGGGGHGHHFGHFHHHHHFDFGGCFGHGGGGGGH
@M02034:409:000000000-BFKT7:1:2101:12315:16905 1:N:0:30
AAAGTCGAGGTGCCTAAAGTGGCAACCCAGACTGATGGTCGGGTTGGTGGTGTAGAGCTTCCTGTAGCCGCATGGCGTTCGTACTTAAATATGGAACTAACCATTCCAATTTTCGCTGTCTCTTATACACATCTCCGAGCCCACGAGACT
+
CCCCCFCCCCBBGGGGGGGGGGGGHHHGGHHGHHGHHHHHGGGHEEGEGGGGHEHEHHHHFHHHGHHFGEG@EGHFFEGGFEBGGHHFHHGHHH3?ECGHGFFFGFFEDGFHG4EFGDCGDGGFBHD3FGHFHHHFGCGGCFEECCCDGH
@M02034:409:000000000-BFKT7:1:2101:15849:16909 1:N:0:30
AAAGTCGAGGTGCCTAAAGTGGCAACCCAGACTTCGGCGCCGGTTGGTGGTGTAGAGCTTCCTGTAGCCGCATGGCGTTCGTACTTAAATATGGAACTAACCATTCCAATTTTCGCTGTCTCTTATACACATCTCCGAGCCCACGAGACT
+
BCCCAFCCCCCCGGGGGGGGGGGHHHHGGHHGHHHGGGGGGGGGGGGEFFFFGHHHHHHHHHHHGHHHHGGGGGHHGGGGGGHHHHHHHHHHHHHHGHHHHHHGHHGHHHHHHHGGGGGHHHHHHHHHFGHHHGHHG@CFGEHGGGGGGH
@M02034:409:000000000-BFKT7:1:2101:25326:16910 1:N:0:30
AAAGTCGAGGTGCCTAAAGTGGCAACCCAGACTGGGGGGCGGGTTGGTGGTGTAGAGCTTCCTGTAGCCGCATGGCGTTCGTACTTAAATATGGAACTAACCATTCCAATTTTCGCTGTCTCTTATACACATCTCCGAGCCCACGAGACT
+
BBBBBFBBBBABGGGGGGGGGGGHHHHGGGHGHHHHGGGGGGG@CDGDGGDEGHHFHHHHHHHHHFHGHDGCFGHHGGGGDDFGGGGGGGGGGGBFFGFFGGGGGGGGFFGFFFFFFFFFFFFFFFFFFFFFFFFFA:FFCFFFFF@.;B
@M02034:409:000000000-BFKT7:1:2101:3291:16910 1:N:0:30
AAAGTCGAGGTGCCTAAAGTGGCAACCCAGACTGTGGTTAATGTTGGTGGTGTAGAGCTTCCTGTAGCCGCATGGCGTTCGTACTTAAATATGGAACTAACCATTCCAATTTTCGCTGTCTCTTATACACATCTCCGAGCCCACGAGACT
+
BBBBBBAA@DAAGGGGGGGBGGGGFFFEGHHGHHHHHFFHHHHHHHEEFFEFGHGHHGHHHHHHHHHHHGGGGGGHGGGGGFFHGHFEFFGHHHFHFGFFHGBGHGGHEGGHHHGGG?<GFFEGHHFHFHB2FHGFF?BBFFHEGCGGGG
@M02034:409:000000000-BFKT7:1:2101:24335:16917 1:N:0:30
AAAGTCGAGGTGCCTAAAGTGGCAACCCAGACTTCGCAGTCTGTTGGTGGTGTAGAGCTTCCTGTAGCCGCATGGCGTTCGTACTTAAATATGGAACTAACCATTCCAATTTTCGCTGTCTCTTATACACATCTCCGAGCCCACGAGAC
+
AAABABAAD2>ABGBGBGFBGFGHHHHGFGAFHHHGGGEABGGBFDHEFE1FGDGEGHFHGHHEFGHHFEEEGGHEGGGFGFHHHFHHFHFHHBBB3FB3EFGGHD4G4FEFG4E/EE/BG4EDFG33?GFH2FFGE/B@C/??@C</A
@M02034:409:000000000-BFKT7:1:2101:23388:16919 1:N:0:30
AAAGTCGAGGTGCCTAAAGTGGCAACCCAGACTAGTAATAATGTTGGTGGTGTAGAGCTTCCTGTAGCCGCATGGCGTTCGTACTTAAATATGGAACTAACCATTCCAATTTTCGCTGTCTCTTATACACATCTCCGAGCCCACGAGACT
+
CCCCCFCCCCAAGGGGGGGGGGGHHHHGGHHGHHHHHHHHHHHHHHHGFGGFGHHHHGHHHHHHHHHHHGGGGGHGGGGGFEGHHHHHHHHHHGBGHHHHHHHHHHHFHHHHHHGFGGGHHHHHGHHHFGHHHHFGD>CCFGHGGCGGGF
@M02034:409:000000000-BFKT7:1:2101:23016:16921 1:N:0:30
AAAGTCGAGGTGCCTAAAGTGGCAACCCAGACTAGTCAGGGGGTTGGTGGTGTAGAGCTTCCTGTAGCCGCATGGCGTTCGTACTTAAATATGGAACTAACCATTCCAATTTTCGCTGTCTCTTATACACATCTCCGAGCCCACGAGACT
+
CCCCCFCCCCCCGGGGGGGGGGGHHHHGGHHGHHHHHHHHHGGGGGGGFFEFGHHHHHHHHHHHHHHHHGGGGGHHGGGGGGHHHHHGHHHHHHGHHHHFHHHGHHGHHHHHHHGGGGGHHHHHFHHHGHHHHHHFGDGGGGHGGGGGGH
@M02034:409:000000000-BFKT7:1:2101:24315:16924 1:N:0:30
AAAGTCGAGGTGCCTAAAGTGGCAACCCAGACTTCGCAGTCTGTTGGTGGTGTAGAGCTTCCTGTAGCCGCATGGCGTTCGTACTTAAATATGGAACTAACCATTCCAATTTTCGCTGTCTCTTATACACATCTCCGAGCCCACGAGACT
+
AAAAAFAABBBAFGG5BFGGGGGHHHHEDHGDHGHGFGGAHHHHHGHEFFFFFGGGGHEHHFFHHGHGGGGGGGHAEEEFGGHHHHGGHGFGHGFGFHGFHFDBGHFHFGHHHHGGGGEDGHFEFHGFGBGBGGFGBBC/DEHAC@FG?G
@M02034:409:000000000-BFKT7:1:2101:3286:16927 1:N:0:30
AAAGTCGAGGTGCCTAAAGTGGCAACCCAGACTGTGGTTAATGTTGGTGGTGTAGAGCTTCCTGTAGCCGCATGGCGTTCGTACTTAAATATGGAACTAACCATTCCAATTTTCGCTGTCTCTTATACACATCTCCGAGCCCACGAGACT
+
CCCCBFBBBCABFGGGGGGGGGGHHHHGGHHGHHHHHHGHHHHHHHHEFGGGHGHHGBHHHHHHHHHFHGGGGGHHGGGGGGHHHHHFHHHHHHFGFHHHGHGHHHHGHGHHHFGEGGFGGHHHGHHGFHGHHHHFE@CGFGGGF/@EGF
@M02034:409:000000000-BFKT7:1:2101:4123:16929 1:N:0:30
AAAGTCGAGGTGCCTAAAGTGGCAACCCAGACTAATCAGCCGGTTGGTGGTGTAGAGCTTCCTGTAGCCGCATGGCGTTCGTACTTAAATATGGAACTAACCATTCCAATTTTCGCTGTCTCTTATACACATCTCCGAGCCCACGAGACT
+
AABAAFABBCCAGGGGGGGGGGGHHHHGGHHGHHHHGHHGHGGGGGGGGGGFGHHHHFHHHHHHHHHHHFGGGGHGGGGGGGFHHHHFHHHHHHFFFHHHHHGHHHGHFHHHHHGGGGDGHHHHGHGHGGFHHHFBD/BD?EHGGGGGGG
@M02034:409:000000000-BFKT7:1:2101:3303:16931 1:N:0:30
AAAGTCGAGGTGCCTAAAGTGGCAACCCAGACTGTGGTTAATGTTGGGGGTGTAGAGC
+
BBBBBFBBBBAAGGGGGGGGGGGHHHHGGHG2FCB5F2B55DGHGG22A0AA03D555
@M02034:409:000000000-BFKT7:1:2101:27289:16931 1:N:0:30
AAAGTCGAGGTGCCTAAAGTGGCAACCCAGACTTGTCGGCCTGTTGGTGGTGTAGAGCTTCCTGTAGCCGCATGGCGTTCGTACTTAAATATGGAACTAACCATTCCAATTTTCGCTGTCTCTTATACACATCTCCGAGCCCCACGAGAC
+
CCCCCFBBCBBCGGGGGGGGGGGHHHHGGHHGHHHHHGGFGGGGHHHGFGEFHHHHHHHHHHHHGFHGHGGGGGHGEGGGGGGHHH4GHHHHHHFHFHFFGGFHHHFHHHHHHHGGGGGHHHHHHHFHFHHHFHGHG@FCFG?EFCFGGG
@M02034:409:000000000-BFKT7:1:2101:28240:16931 1:N:0:30
AAAGTCGAGGTGCCTAAAGTGGCAACCCAGACTCCGATTCCTGTTGGTGGTGTAGAGCTTCCTGTAGCCGCATGGCGTTCGTACTTAAATATGGAACTAACCATTCCAATTTTCGCTGTCTCTTATACACATCTCCGAGCCCACGAGACT
+
BBBBBFBBD2>>GGGGGCGGGGFFHHHGGHHGGHFGGGGGGGHGGHAEFEFFGFHFDHFHHHHHHGFGHFGCGGHGGGGGGFFFAGFHDFFHHHEBGHFFFFFHHGHHBFGHFGEGGGGHHFFGBFGHGHFHHHGFF/>/CFEFCCCADD
@M02034:409:000000000-BFKT7:1:2101:10826:16932 1:N:0:30
AAAGTCGAGGTGCCTAAAGTGGCAACCCAGACTAATAAGCTTGTTGGTGGTGTAGAGCTTCCTGTAGCCGCATGGCGTTCGTACTTAAATATGGAACTAACCATTCCAATTTTCGCTGTCTCTTATACACATCTCCGAGCCCACGAGACT
+
AABAAFBBBBBBGGGGGGGGGGGGHHFGCHHGHGHHFHHGHHHHEE2EFGGGHGHFHFHHECHHHFHFFGGGGGHFFEGGGGHGGHGHEFGGGF3ECHGFG13FHFFFHHHGHHGGGGEGHHFH4E4BBGBGB?BFD?CFGFGCD?C???
@M02034:409:000000000-BFKT7:1:2101:3934:16934 1:N:0:30
AAAGTCGAGGTGCCTAAAGTGGCAACCCAGACTCATGAGAGTGTTGGTGGTGTAGAGCTTCCTGTAGCCGCATGGCGTTCGTACTTAAATATGGAACTAACCATTCCAATTTTCGCTGTCTCTTATACACATCTCCGAGCCCACGAGACT
+
BBBBBFBBBBBBGGGGFFGFGGGHHHHGGHHGHHHHHHHHHHHHHHHGGGFFHHHHHHHHHHHHFHHHHFGGEGHHGGGGFGHHHHHHHHFGHHGHGHGBHHHHHGGHHHHHHHGGGGGHHHFHHHEHFFGFHHFHFCGFFFHGGGGGGG
@M02034:409:000000000-BFKT7:1:2101:8412:16935 1:N:0:30
AAAGTCGAGGTGCCTAAAGTGGCAACCCAGACTGTGAAGTGGGTTGGTGGTGTAGAGCTTCCTGTAGCCGCATGGCGTTCGTACTTAAATATGGAACTAACCTTTCCAATTTTCGCTGTCTCTTATACACATCTCCG
+
>?A>3@AABDA?GFCFEFG6EGGGFHHGGGGGHGFHFGB5A3GAFEG?FE?11AFBGFEBEEGF55FBBE?0EG11E1>F1?E1?GGGEFHFFHEBCB?CC03B3BFGBFGBGB/<E/?BGFFG1G2?21?GHEB1?
@M02034:409:000000000-BFKT7:1:2101:27272:16937 1:N:0:30
AAAGTCGAGGTGCCTAAAGTGGCAACCCAGACTTGTCGGCCTGTTGGTGGTGTAGAGCTTCCTGTAGCCGCATGGCGTTCGTACTTAAATATGGAACTAACCATTCCAATTTTCGCTGTCTCTTATACACATCTCCGAGCCCCAAG
+
AAAAAFA1>1>1F1BFGGFBEGFGHGGEF0GAGC1EGEECCEGFFHEEF/EFF1GGFGHGDEGGAEGGDE??EGE0@EEFEE0GHHGHHHDDGHGFBGBEFGGHHFGBGH1GHGGEGGE12>FGEFBGBFFF1D1<</BC<FCG/?
@M02034:409:000000000-BFKT7:1:2101:23222:16939 1:N:0:30
AAAGTCGAGGTGCCTGAAGTGGCAACCCAGACTAAGAATCATGTTGGTGGTGTAGAGCTTCCTGTAGCCGCATGGCGTTCGTACTTAAATATGGAACTAACCATTCCAATTTTCGCTGTCTCTTATACACATCTCCGAGCCCACGAGACT
+
BBCCBFBCBBCCGGGGGGGGGGGHHHHGGHGFHGGFFHHGGGHGGHHEADFGHBGFFDGGGGHGF5F53EE0EFH1EEEFEFCGGHGHBGHHDG33FGHH313BFBFEFGHHHGEGGEEGGHFFFH4FDCHHHHHFD/B@/FFGFGCGGG
@M02034:409:000000000-BFKT7:1:2101:8392:16939 1:N:0:30
AAAGTCGAGGTGCCTAAAGTGGCAACCCAGACTGTGACGCGGGTGGGGG
+
CCCCCFCCCCCBGGGGFGGGGGGHHHHGGHHFH33DE5B2AE0E0E00>
@M02034:409:000000000-BFKT7:1:2101:27235:16941 1:N:0:30
AAAGTCGAGGTGCCTAAAGTGGCAACCCAGACTCTTGGTCATGTTGGTGGTGTAGAGCTTCCTGTAGCCGCATGGCGTTCGTACTTAAATATGGAACTAACCATTCCAATTTTCGCTGTCTCTTATACACATCTCCGAGCCCACGAGACT
+
AAAA3BAAB22AGBGGGGGGGGGHHHHGFGGGHHHHGGHF5DFFGHHAAEEFCGHHGHHGHHHHFGHHGGGGGFHHGGGGDEGHHHGHDGHGHFFFGH3GBGGFBFEH4FGHGGGGFGGHFHHHBEDHBHGHH1DDD/B>CFFFCCCGD<
@M02034:409:000000000-BFKT7:1:2101:15444:16942 1:N:0:30
AAAGTCGAGGTGCCTAAAGTGGCAACCCAGACTAATAATAATGTTGGTGGTGTAGAGCTTCCTGTAGCCGCATGGCGTTCGTACTTAAATATGGAACTAACCATTCCAATTTTCGCTGTCTCTTATACACATCTCCGAGCCCACGAGACT
+
BBCCAFBBBBCBGGGGGGGGGGGHHHHGGHHGHHHHHHGHHHHGHHHAFGFFGHHGGHHHHHHHHHHHGGGFGGHHGGGGGGHHHHHGHHHHHHGHHHHEHGHGHHFGHHHHHHGGGGGHHHHHHHFHFFHHHHFFGCGGGGHGGGCDDH
@M02034:409:000000000-BFKT7:1:2101:12911:16944 1:N:0:30
AAAGTCGAGGTGCCTAAAGTGGCAACCCAGACTCCTCCGTCGGTTGGTGGTGTAGAGCTTCCTGTAGCCGCATGGCGTTCGTACTTAAATATGGAACTAACCATTCCAATTTTCGCTGTCTCTTATACACATCTCCGAGCCCACGAGACT
+
CCCCCFCBCCABGGGGGGGGGGGHHHHGGHHGHHHHHHGHHGGGGGGFGGEFGHGGHHHHHGHHHHHHHGGCFGHHGEGFGGHHHHHHHHGHHHFHFHHFHHHHHHHHFGHHHHGDG?GHHGHHGHBFGBHHFHDGGCG?GGGGC@AEGH
@M02034:409:000000000-BFKT7:1:2101:22137:16944 1:N:0:30
AAAGTCGAGGTGCCTAAAGTGGCAACCCAGACTAAGCCTCTGGTTGGTGGTGTAGAGCTTCCTGTAGCCGCATGGCGTTCGTACTTAAATATGGAACTAACCTTTCCAATTTTCGCTGTCTCTTATACACATCTCCGGACCCACGCGACT
+
BCCABFABBCBBGGGGGGGGGGGHHHHGGHHGHCF33BF233BGHEEFGCGEA3D555BF5FDFF5A5A1E0BAC10?EE1E21?GH3FEFFGF33BFGHE03B??G44BBHFB/EF/<BEHHE3?3FHF2?GHGBA//<<?GEG/>C-@
@M02034:409:000000000-BFKT7:1:2101:21681:16948 1:N:0:30
AAAGTCGAGGTGCCTAAAGTGGCAACCCAGACTGCGACGCAGGTTGGTGGTGTAGAGCTTCCTGTAGCCGCATGGCGTTCGTACTTAAATATGGAACTAACCATTCCAATTTTCGCTGTCTCTTATACACATCTCCGAGCCCACGAGACT
+
CCCCBFCCDBBBGGGGGGGGGGGHHHHGGHHGHHHGGGGGGGGHHHGEFGEFGHHHHHHHGHHHHHHHHGGGGGHHGGGGGFHHHHFHGHGHHHHHHHHGHHHHHHGHHHHHHHGGGGGFHHHHGHFHGGGHHHGHGFGGGGHGGCGGGG
@M02034:409:000000000-BFKT7:1:2101:23779:16955 1:N:0:30
AAAGTCGAGGTGCCTAAAGTGGCAACCCAGACTAAGATG
+
BBBBBFBBBBBBGGGGGGGGGGGHHHHGDHHGHH33A55
@M02034:409:000000000-BFKT7:1:2101:27218:16956 1:N:0:30
AAAGTCGAGGTGCCTAAAGTGGCAACCCAGACTCTTGGTCATGTTGGTGGTGTAGAGCTTCCTGTAGCCGCATGGCGTTCGTACTTAAATATGGAACTAACCATTCCAATTTTCGCTGTCTCTTATACACATCTCCGAGCCCACGAGACT
+
BBBBADAABBAAGFGEFGGGGGGHGGHGGHHGFHHHHHHHGHHHHHHEFGEGHHHHHHHHHGHHDGHHHEEEGGGFGGGGGGHHHHHHBGHHHHEHFHFB3GFHHHFHHFHHHHGGGGGEFFGHGGFHBGHHHHFFD?DBCGHGGGGDCG
@M02034:409:000000000-BFKT7:1:2101:23220:16961 1:N:0:30
AAAGTCGAGGTGCCTGAAGTGGCAACCCAGACTAAGAATCATGTTGGTGGTGTAGAGCTTCCTGTAGCCGCATGGCGTTCGTACTTAAATATGGAACTAACCATTCCAATTTTCGCT
+
AAA3>DABBD>AEGBGFGGGGGFFGGHGGAEGHGH3DFH55GHHFFFA2AEFGGEFG5GHECBD5AFDHEG0EEA1EEGGFD2GGFB3FH@GEB33BGEE3E3F?E?FDGHHHB//E
@M02034:409:000000000-BFKT7:1:2101:3561:16967 1:N:0:30
AAAGTCGAGGTGCCTAAAGTGGCAACCCAGACTGGGGGTCTTGTTGGTGGTGTAGAGCTTCCTGTAGCCGCATGGCGTTCGTACTTAAATATGGAACTAACCATTCCAATTTTCGCTGTCTCTTATACACATCTCCGAGCCCACGAGACT
+
AAABAFAADBABGFG5GGGFEGCHHHHGGHHGGHHHGGGGHHHHHHHGGGFEGBGFFGHHGHHHHFFBBECEFGHAEFGEEEGEFHEFGGHFGFDDCGFHGC3FDFG4BFGHH4EFFGAFGFFD3GDF222FGHF2?/@C@C/F??CCFG
@M02034:409:000000000-BFKT7:1:2101:6006:16968 1:N:0:30
AAAGTCGAGGTGCCTAAAGTGGCAACCCAGACTTCTCCGCCGGTTGGTGGTGTAGAGCTTCCTGTAGCCGCATGGCGTTCGTACTTAAATATGGAACTAACCATTCCAATTTTCGCTGTCTCTTATACACATCTCCGAGCCCACGAGACT
+
BAABBFBABBBBGGGFGGGFGGGHHHHGGHHGHHHHHHFGGGGGGGGFFGEFHFHHHHHHGHHHHGHHHGGGGGGGGGGGGGHHGHHHHHGHHHFFHHHFHHGGGHFFHGHHHHGGGGGGHGHHHHDFFFHHGHHHC@GFFFEFGCFFFD
@M02034:409:000000000-BFKT7:1:2101:12342:16971 1:N:0:30
AAAGTCGAGGTGCCTAAAGTGGCAACCCAGACTAATAATCCTGTTGGTGGTGTAGAGCTTCCTGTAGCCGCATGGCGTTCGTACTTAAATATGGAACTAACCATTCCAATTTTCGCTGTCTCTTATACACATCTCCGAGCCCACGAGACT
+
BBCCCFBCCCCCGGGGGGGGGGGHHHHGGHHGHHHHHHHHHHHHHHHGGGGFHHHHHHHHHHHHHHHHHGGGGGHHGGGGGGHHHHHHHHHHHHHHHHHHHGHHHHEHHHHHHHGGGGGGHGHHHHHHHHHFHHHFDCFCGGHGGGGGGH
@M02034:409:000000000-BFKT7:1:2101:27536:16975 1:N:0:30
AAAGTCGAGGTGCCTAAAGTGGCAACCCAGACTGGGAATGGTGTTGGTGGTGTAGAGCTTCCTGTAGCCGCATGGCGTTCGTACTTAAATATGGAACTAACCATTCCAATTTTCGCTGTCTCTTATACACATCTCCGAGCCCACGAGACT
+
BBBBBFBBBBABGGGGGGGGGGGHGHHGGHGGH32A232B3FFHEHHFFGEFHHHHHHHHHGHGGHHHHGGGGGHHGGGGGGHHHHHFBGFHHFFHFHFHHHFHHHHHHHHHHHGGGGGHHHHHHHFHHHHHHHHHGBDFGGHFGC@DE?
@M02034:409:000000000-BFKT7:1:2101:3205:16976 1:N:0:30
AAAGTCGAGGTGCCTAAAGTGGCAACCCAGACTAATAGTATGGTTGGTGGTGTAGAGCTTGCTGTAGCCGCGTGGCG
+
CCDCCFCCCCCCGGGGGGGGGGGHHHGGGHHGHH3A5GGFBGFHGGC2AEECA3F5F53A3BFFA5B53AE0>E//>
@M02034:409:000000000-BFKT7:1:2101:22769:16978 1:N:0:30
AAAGTCGAGGTGCCTAAAGTGGCAACCCAGACTATGAATACTGTTGGTGGTGTAGAGCTTCCTGTAGCCGCATGGCGTTCGTACTTAAATATGGAACTAACCATTCCAATTTTCGCTGTCTCTTATACACATCTCCGAGCCCACGAGAC
+
BBBBBFBBBB>AGGGGGGGBGGGHHHHFFFGGHF55DGHB3DDGHHHEFGEFGHHHHHGGHGFFHHHHHGGGGGHHGGGGEEBHHHHFFHHFHHHGHHF3GFFHGFHHHHHHGEGGGGGBFBGFF4B4FFFHCGDFD/BCDECEC>@/A
@M02034:409:000000000-BFKT7:1:2101:21754:16980 1:N:0:30
AAAGTCGAGGTGCCTAAAGTGGCAACCCAGACTAGTAAGAATGTTGGTGGTGTAGAGCTTCCTGTAGCCGCATGGCGTTCGTACTTAAATATGGAACTAACCATTCCAATTTTCGCTGTCTCTTATACACATCTCCGAGCCCACGAGACT
+
BABBBFBABBBBGGGFGGGGGGGGHHHGGHHGHCHHHHHHFGHHHHHEGGGFHEHHHHHHHHHHHGHHHGGGGGGFGGGGGGHHHHHHHHGHHHHHHHGHHHGHHHGHHHHHHHGGGGGHHHHHHHHGGFHGHHGHG?/CGGHGGGGGGH
@M02034:409:000000000-BFKT7:1:2101:12043:16983 1:N:0:30
AAAGTCGAGGTGCCTAAAGTGGCAACCCAGACTCAGCATAATGTTGGTGGTGTAGAGCTTCCTGTAGC
+
BBBBBFBBBBBBGGGGFGGGGGGGHFHGGHH23A3F3DFG5DGHGHGEF2AFA3FBF5F3FFDDD555
@M02034:409:000000000-BFKT7:1:2101:13943:16985 1:N:0:30
AAAGTCGAGGTGCCTAAAGTGGCAACCCAGACTAAGAATGGTGTTGGTGGTGTAGAGCTTCCTGTAGCCGCATGGCGTTCGTACTTAAATATGGTACTAACCATTCCAATTTTCGCT
+
CCCCCFBCCCCCGGGGGGGGGGGHHHHGGHHGH33B3GHHHHHHDAHGE2EEF3D5AABB5BGHEBA5AAE0EEC1>?>?E121BEH33FH4FE4@B4BG313B?4B44D3D?4>?E
@M02034:409:000000000-BFKT7:1:2101:22230:16994 1:N:0:30
AAAGTCGAGGTGCCTAAAGTGGCAACCCAGACTGCGC
+
CCCCCFCCCCABGGGGGGGFGGGHHHHGGHHGHHFGA
@M02034:409:000000000-BFKT7:1:2101:3399:16996 1:N:0:30
AAAGTCGAGGTGCCTAAAGTGGCAACCCAGACTAATAATCATGTTGGTGGTGTAGAGCTTCCTGTAGCCGCATGGCGTTCGTACTTAAATATGGAACTAACCATTCCAATTTTCGCTGTCTCTTATACACATCTCCGAGCCCACGAGACT
+
AABBBFBBBBABGGGGGFGGGGGHGDHGGHHCGHHHHGHHHHHHGHGGGGEFGFHBHFHHFCGHGFHFHECEEEHAEFGEFGGHGHHFHHFGFH3@3GGGHGHGHHFGHFGHHGGEFFFB4GHHFHGBFGFFGB??E/CF?FFGGCFGGH
@M02034:409:000000000-BFKT7:1:2101:6252:16999 1:N:0:30
AAAGTCGAGGTGCCTAAAGTGGCAACCCAGACTCCTAATAATGTTGGTGGTGTAGAGCTTCCTGTAGCCGCATGGCGTTCGTACTTAAATATGGAACTAACCATTCCAATTTTCGCTGTCTCTTATACACATCTCCGAGCCCACGAGACT
+
?AABBFBBBBAAGGGGGGGFGFGHHHHGADHFHBEGHGGHFGGBGHFAF2EFGFHGF5FHGHHGDGHHGGGEGGHFGGEGG?FGGHFF3GHHHFFFHGGFGHEGDGGFGGHHGG?EFEEFHHHFBFEF?EHFFHHDGCFGGEFGC@DAD?
@M02034:409:000000000-BFKT7:1:2101:22249:16999 1:N:0:30
AAAGTCGAGGTGCCTAAAGTGGCAACCCAGACTGCGCCGAAGGTTGGTGGTGTAGAGCTTCCTGTAGCCGCATGGCGTTCGTACTTACATATGGAACTAACCATTCCATTTTCGCTGTCTCTTATACACATCTCCGAGCCCACGAGACT
+
BBAABFBBBBAAFGGGGGGGGGGGGHHGFGEFHFGG2AAE?EEHFGGGGGFFGHHBGHHH5EGHFFGEGEGCGGHGCEFFFFGHHHG3?FFGFHB3FGGHHHHGHHHBGFGF4@/?E/FFFHF3G@F>CDFFBFGDD?/<FEFCC-.AD
@M02034:409:000000000-BFKT7:1:2101:6235:17009 1:N:0:30
AAAGTCGAGGTGCCTAAAGTGGCAACCCAGACTCCTAATAATGTTGGTGGTGTAGAGC
+
BBBBAFBBBBBBGGGDGGGGGGGHHHHGGHGGHF3F35DA5FGH5AGGE2EEA3D555
@M02034:409:000000000-BFKT7:1:2101:12477:17010 1:N:0:30
AAAGTCGAGGTGCCTAAAGTGGCAACCCAGACT
+
CCCCBFBCCCBCGGGGGGGGGGGHHHHGGHHGH
@M02034:409:000000000-BFKT7:1:2101:10300:17027 1:N:0:30
AAAGTCGAGGTGCCTAAAGTGGCAACCCAGACTCAGAGTTATGTTGGTGGTGTAGAGCTTCCTGTAGCCGCATGGCGTTCGTACTTAAATATGGAACTAACCATTCCAATTTTCGCTGTCTCTTATACACATCTCCGAGCCCACGAGACT
+
BBBBAF@ABBBBGGGGFGGFGGGHHHHGGDHGHHHFHHHHHGHGHHHEFGGGGHHHHHGHFGHHGGGFFEGGGGGHGGGGGGHGHHGGFHHHHHGFCGFFHHGGHHFF4BFGFFGDEGGFHBGHGGGHEGGFGHBGD?CC@GHGGFGCGF
@M02034:409:000000000-BFKT7:1:2101:13833:17035 1:N:0:30
AAAGTCGAGGTGCCTAAAGTGGCAACCCAGACTCAGCATCAGGTTGGTGGTGTAGAGCTTCCTGTAGCCGCATGGCGTTCGTACTTAAATATGGAACTAACCATTCCAATTTTCGCTGTCTCTTATACACATCTCCGAGCCCACGAGACT
+
BBBBAFBBBBAAGGGGGGGGGGGHHGHGGHHGHHHHHHHHHHHHHHG?FGEFGGGBGHHHHHHHHHHGHGGGGGHHGFGGGECHHHGGDGHHHHFGHHHHGFFGHHGHGHGHHGCEFFEG4HHFFHHHFGHHHHHGG/>@DGEFFC@AFH
@M02034:409:000000000-BFKT7:1:2101:27509:17039 1:N:0:30
AAAGTCGAGGTGCCTAAAGTGGCAACCCAGACT
+
BCBCCFABCBBBGGGGGGGGGGGHHHHGGHHAC
@M02034:409:000000000-BFKT7:1:2101:14157:17057 1:N:0:30
AAAGTCGAGGTGCCTAAAGTGGCAACCCAGACTGGTTCGGCTGTTGGTGGTGTAGAGCTTCCTGTAGCCGCATGGCGTTCGTACTTAAATATGGAACTAACCATTCCAATTTTCGCTGTCTCTTATACACATCTCCGAGCCCACGAGACT
+
BCCCBFABCBCCGGGGGGGGGGGHHHHGGHHFGHGHCHCFFFGHGHGEA1EC1AG5F5BF5BFGHEEEFEE?EEF1EEEGDEBGEHH@GGH4FG33B3FGB??FFFGBEFGHHFEGGFAGDHGGBFFFGFHCHGHEGC@CCEHGGCFGGH
@M02034:409:000000000-BFKT7:1:2101:3131:17059 1:N:0:30
AAAGTCGAGGTGCCTAAAGTGGCAACCCAGACTTGTTATGCTGTTGGTGGTGTAGAGCTTCCTGTAGCCGCATGGCGTTCGTACTTAAATATGGAACTAACCATTCCAATTTTCGCTGTCTCTTATACACATCTCCGAGCCCACGAGACT
+
BBBBBFBADBBBGGGGGGGGGGFHHHHGGHHGHHHHHHHHHHHHHHHEFFEFHHHHHHHHHHHEFGHGHFFGGGHHGGGGGGH1FGHHHHHHHHHFGHHHHHGHHGHGHHHHHHGGGGEFHHHHFHFHHHEHHHGBCBCGGGGGGCGGGE
@M02034:409:000000000-BFKT7:1:2101:3112:17059 1:N:0:30
AAAGTCGAGGTGCCTAAAGTGGCAACCCAGACTTGTTATGCTGTTGGTGGTGTAGAGCTTCCTGTAGCCGCATGGCGTTCGTACTTAAATATGGAACTAACCATTCCAATTTTCGCTGTCTATTATACACATCTCCGAGCCCAAGAGACT
+
AABBAFAA@D>AFGGGGDBBFG24FABEFFDFHHFDGGHGHGFGFHHEFEAFEFHGHGHGGFGFGFHDBB0AEFHBEEGFEEEGGE@DBGFGGHE3BFDFG1FFGGF4GBGHHBE/?EE344BFGGF4?3?2CFB2?<C<<<F/<<F20<
@M02034:409:000000000-BFKT7:1:2101:12675:17061 1:N:0:30
AAAGTCGAGGTGCCTAAAGTGGCAACCCAGACTCCGGCGCCGGTTGGTGGTGTAGAGCTTCCTGTAGCCGCATGGCGTTCGTACTTAAATATGGAACTAACCATTCCAATTTTCGCTGTCTCTTATACACATCTCCGAGCCCACGAGACT
+
CCCCCFCCCCBBGGGGGGGFGGGHHHHGGHHGHHHGGGGGGGGGGGGGGGGGHHHGHHHHHHHHHHHHHGGGGGHHGGGGGGHHHHHGHHHHHHBFFHHHHHGHHHHGFHHHHHGGGGGHHHHHHHGHGGHHHHHHGCGCFGHGGGGGGH
@M02034:409:000000000-BFKT7:1:2101:10574:17067 1:N:0:30
AAAGTCGAGGTGCCTAAAGTGGCAACCCAGACTTATAATCAGGTTGGTGGTGTAGAGCTTCCTGTAGCCGCATGGCGTTCGTACTTAAATATGGAACTAACCATTCCAATTTTCGCTGTCTCTTATACACATCTCCG
+
AAAAAF1A@DAABGEG1AFBF1EFFEG0FAF0FFFGGFGHFDGFGFGEFE/B/FGFHH1A1BGDDHFGHFCEGGHFEGCFEEBGGFB1DGH2DDBEFCFCFHHFDFFF2BBB2BEAEEA<DGDFEFBF2CD11F11?
@M02034:409:000000000-BFKT7:1:2101:12600:17070 1:N:0:30
AAAGTCGAGGTGCCTAAAGTGGCAACCCAGACTAAGAATGAGGTTGGTGGTGTAGAGCTTCCTGTAGCCGCATGGCGTTCGTACTTAAATATGGAACTAACCATTCCAATTTTCGCTGTCTCTTATACACATCTCCGAGCCCACGAGACT
+
CCCCBFCBCCBCCGGGGGGGGGGHHHHGGHHGHHHHHHHHHHHHHHGGGGEFGHHGHHHGHHHHHHHHHGGGGGHHGGGGGGHHHHHHHHHHHHHHGHHHHHHHHHHHHHHHHHGGGGGHHHHHEHHHHHHHHHHHDCGGGGHGGGGGGH
@M02034:409:000000000-BFKT7:1:2101:19938:17070 1:N:0:30
AAAGTCGAGGTGCCTAAAGTGGCAACCCAGACTCATAATCAGGTTGGTGGTGTAGAGCTTCCTGTAGCCGCATGGCGTTCGTACTTAAATATGGAACTAACCATTCCAATTTTCGCTGTCTCTTATACACATCTCCGAGCCCACG
+
AAABAFBBB@AAGGGGFGFGGGGHGGHGGGHGHHHHHHFGHGFHHHGEGGEEGFGF5DGHHHHHHEHGBEGCGGHF@EGGGGHHHHHHHHHHHHHHFHHBGFBFHHHG4BFHHBEGGGEDHGHGFGD3?GHHEHGGG/@GGGEF@
@M02034:409:000000000-BFKT7:1:2101:10556:17072 1:N:0:30
AAAGTCGAGGTGCCTAAAGTGGCAACCCAGACTTATAATCAGGTTGGTGGTGTAGAGCTTCCTGTAGCCGCATGGCGTTCGTACTTAAATATGGAACTAACCATTCCAATTTTCGCTGTCTCTTATACACATCTCCGAGCCCACGAGACT
+
BBBCCFCCCCABGGGGGGGGGGGHHHHGGHHGHHHHHHHHHHHHHHGGFGGGHHHHHHHHHHHHHHHHHGGGGGHHGGGGGGHHHHHHHHHHHHGHGHHHHHHHHHHGHHHHHGGGGGGHHHHHHHHHGGHHHHFGG?FGGFHGGGGGGH
@M02034:409:000000000-BFKT7:1:2101:6152:17072 1:N:0:30
AAAGTCGAGGTGCCTAAAGTGGCAACCCAGACTAATCTGCATGTTGGTGGTGTAGAGCTTCCTGTAGCCGCATGGCGTTCGTACTTAAATATGGAACTAACCATTCCAATTTTCGCTGTCTCTTATACACATCTCCGAGCCCACGAGACT
+
BABBBFBBDBBBGGGFCDGGGGGHHHHGGHHGHGHHHHHHHHHHHHHFGG2FGHHHHHHHGGHHGFHHHGGEFGHHGGGGGGHHHHHHHHGFDHGHHHFGHGGHHHFGFGHHHGEGEFGFHGHGFG?GEGFFFHGGE/@GGGGGGG/?CF
@M02034:409:000000000-BFKT7:1:2101:6211:17074 1:N:0:30
AAAGTCGAGGTGCCTAAAGTGGCAACCCAGACTGGGAATCATGTTGGTGGTGTAGAGCTTCCTGTAGCCGCATGGCGTTCGTACTTAAATATGGAACTAACCATTCCAATTTTCGCTGTCTCTTATACACATCTCCGAGCCCACGAGACT
+
AABBAFBBB?A4FGGDGFGGGGFHHHGG2CEGGGHHHHGHHHFHGFAEFG?EEGBAFFGHHHHHFGHHHGGGGEHHGGGGGGEHHHHHHHHHGHHHGHHHHHHHHFFGHHFHHHCGGGGHHHHHFHHDD2?GHHGHGCGGGGHGCFG?EG
@M02034:409:000000000-BFKT7:1:2101:19959:17077 1:N:0:30
AAAGTCGAGGTGCCTAAAGTGGCAACCCAGACTCCTAATCAGGTTGGTGTTGTAGAGC
+
CCCCCFCBCCCCGGGGGGGGGGGHHHHGGHHGH33B35D353BG322A22B125D555
@M02034:409:000000000-BFKT7:1:2101:20794:17077 1:N:0:30
AAAGTCGAGGTGCCTAAAGTGGCAACCCAGACTCAGCGTACGGTTGGTGGTGTAGAGCTTCCTGTAGCCGCATGGCGTTCGTACTTAAATATGGAACTAACCATTCCAATTTTCGCTGTCTCTTATACACATCTCCGAGCCCACGAGACT
+
CCCCCFBCCBAAGGGGGGGGGGGHHHHGGHHGHHGHHGGGGGGFGGGEFGGFHHHGHHHHHHHHHHHHHGGEEGHHGEGGGEGEHHBGHHHHHHHHHHHHHHHHHHGHHGHHHHGGGGGHHHHHHHGHGHHHHHGGG/CGGGHGGCGAEH
@M02034:409:000000000-BFKT7:1:2101:2880:17091 1:N:0:30
AAAGTCGAGGTGCCTAAAGTGGCAACCCAGACTCTTCATCAGGTTGGTGGTGTAGAGCTTCCTGTAGCCGCATGGCGTTCGTACTTAAATATGGAACTAACCATTCCAATTTTCGCTGTCTCTTATACACATCTCCGAGCCCACGAGACT
+
BBBBBFBBBBABGGGGGGGFGGGGHHHGGHHGHHHHHHHHGHHFGFGEFEAFGHHGHGHHHHHFGGHHHGGGGGHFEEGFFFGHGHGFFHGHHHFHFHGHHHGHHHHHGGHHHHGGGGGHHHHHHHFHFHFFGHHGEBCFGGHGFGGGGG
@M02034:409:000000000-BFKT7:1:2101:15691:17094 1:N:0:30
AAAGTCGAGGTGCCTAAAGTGGCAACCCAGACTCCTCATACTGTTGGTGGTGTAGAGCTTCCTGTAGCCGCATGGCGTTCGTACTTAAATATGGAACTAACCATTCCAATTTTCGCTGTCTCTTATACACATCTCCGAGCCCACGAGACT
+
BCCCCFCCCCBBGGGGGGGGGGGHHHHGGGHGHHGHHHHHHHGHHGHEFGEFGGHHHFFHHGHHHHHHHGGEGGHHGGGFGFGHHHHGHHFHHHFHGHHFHHHGDFHFFFHHHFGGGGGFHGHHEHFGHHEHHHHGG?FGGGHGGC/ADH
@M02034:409:000000000-BFKT7:1:2101:5657:17095 1:N:0:30
AAAGTCGAGGTGCCTAAAGTGGCAACCCAGACTCTTCATCCTGTTGGTGGTGTAGAGCTTCCTGTAGCCGCATGGCGTTCGTACTTAAATATGGAACTAACCATTCCAATTTTCGCTGTCTCTTATACACATCTCCGAGCCCACGAGACT
+
CCCCCFCCCCBCGGGGGGGGGGGHHHHGGHHGHHHHHHHHHHHHHHHFGGGFHHHHHHHHHHHHHHHHHGGGGGHHGGGGGGHHHHHGHHGHHFDHHHHGHHHHHHHHHHHHHFGGGGGGHHHHGHFHGHGHHHGGGBFCGGHGFGGGGG
@M02034:409:000000000-BFKT7:1:2101:2572:17105 1:N:0:30
AAAGTCGAGGTGCCTAAAGTGGCAACCCAGACTAGGCATGGTGTTGGTGGTGTAGAGCTTCCTGTAGCCGCATGGCGTTCGTACTTAAATATGGAACTAACCATTCCAATTTTCGCTGTCTCTTATACACATCTCCGAGCCCACGAGACT
+
AAAABFBBDBAAGGGGGGGGGGGGHHHGCGCFGHHHHHHHGHHHGHFDFEEFHHHFHHHHFHHFGHHHHGGGGGHGGGGEGGHGHHHHHHHGHHBDFHHGFHBHHHGHFHHHHHGGGGEFGHHHHGHHGHBGHHFFD>@@DGHGGD@DAF
@M02034:409:000000000-BFKT7:1:2101:12110:17113 1:N:0:30
AAAGTCGAGGTGCCTAAAGTGGCAACCCAGACTGGGGCTTCGGTTGGTGGTGTAGAGCTTCCTGTAGCCGCATGGCGTTCGTACTTAAATATGGAACTAACCATTCCAATTTTTGCTGTCTCTTATACCCATCTCCGAGCCCACGAGCCT
+
BBBBBFABBBBBGGGGFGGGGGGHHHHGGHHGHH2FECEEGEEGGGGGGGGGHHHHHHHHHHHHHHGHHGGGGGHGGGGGGGGHHHHGHHHHHHFGFFFHHHHHHHFGDGHHHBEGHHHHHHHHBFBG3?22?3D<B//>DF/?/<>/-<
@M02034:409:000000000-BFKT7:1:2101:15109:17115 1:N:0:30
AAAGTCGAGGTGCCTAAAGTGGCAACCCAGACTGGTCGTCAGGTTGGTGGTGTAGAGCTTCCTGTAGCCGCATG
+
BBCBBFBCCCBBGGGGGGGGGGGHHHHGGHHGHH2F522AFEGHBHCA11E113F5AB335BFGA5D5AEE0EB
@M02034:409:000000000-BFKT7:1:2101:24831:17115 1:N:0:30
AAAGTCGAGGTGCCTAAAGTGGCAACCCAGACTCCTCATTCGGTTGGTGGTGTAGAGCTTCCTGTAGCCGCATGGCGTTCGTACTTAAATATGGAACTAACCATTCCAATTTTCGCTGTCTCTTATACACATCTCCGAGCCCACGAGACT
+
CCCCCFAABCCBGGGGGGGFGGGHHHHGGHHGHHHHHBGHHHHGGCEEFFGGGFHFFHHHHHHHHHHHHFGEGGHHGGGGGEGHHHHHHHHHHHBGFHHHHHHHHGHHHFGHFBEFGGEHGHFHFHDHGGFCGHHGG@FFGGHGGGGGGG
@M02034:409:000000000-BFKT7:1:2101:2969:17117 1:N:0:30
AAAGTCGAGGTGCCTAAAGTGGCAACCCAGACTCCGAGTAGGGTTGGTGGTGTAGAGCTTCCTGTAGCCGCATGGCGTTCGTACTTAAATATGGAACTAACCATTCCAATTTTCGCTGTCTCTTATACACATCTCCGAGCCCACGAGACT
+
BBBAAFABBBBBGGGFGGGGGGFGFGHGGGHGHHHGE2BGDBCGAECEFG1FHHHDHGDGFFHH5DGDGFGEEGHHGGGFGGFHHHHHHH4GHEFHF3??FFHHHGEGBGGHGHGGGGGHHHGHHEGHFHFFHHGFDCDCGGHF//>ADB
@M02034:409:000000000-BFKT7:1:2101:18997:17118 1:N:0:30
AAAGTCGAGGTGCCTAAAGTGGCAACCCAGACTGGTTTGGGTGTTGGTGGTGTAGAGCTTCCTGTAGCCGCATGGCGTTCGTACTTAAATATGGAACTAACCATTCCAATTTTCGCTGTCTCTTATACAC
+
AABBADAB@BBBGGGGGGGGGGFHHHHGGHHGHHHE3GFAA2AAEFHFE1EFFEGFG5GFFHHHHHHHHEGCFGFAFEEGGFHHHHH33FGHHE3BGHHG3F3GHGHHHGHHHH@EG/<FGFGHFGFGGB
@M02034:409:000000000-BFKT7:1:2101:12129:17120 1:N:0:30
AAAGTCGAGGTGCCTAAAGTGGCAACCCAGACTGGTGCTTCGGTTGGTGGTGTAGAGCTTCCTGTAGCCGCATGGCGTTCGTACTTAAATATGGAACTAACCATTCCAATTTTTGCTGTCTCTTATACACA
+
AAAAAFA??A2>B4EGGEBBBFAE44BEAGHEBGG5B3DGHGG22EEEGGGFH3FD5FFFFEGEFBFDGGGEE1A1EEEAE?FEFG43FFD4BG@?3?3?3B33B4FD44FEF4>3?F4F44FEFB2B21?
@M02034:409:000000000-BFKT7:1:2101:14310:17126 1:N:0:30
AAAGTCGAGGTGCCTAAAGTGGCAACCCAGACTAAGCCTCCTGTTGGTGGTGTAGAGCTTCCTGTAGCCGCATGGCGTTCGTACTTAAATATGGAACTAACCATTCCAATTTTCGCTGTCTCTTATACACATCTCCGAGCCCACGAGACT
+
CBCCBFCCCBACGGGGGGGGGGGHHHHGGHHGHHHHHHHHHHHHHHHGFGEFHHHHHGHHHHGHHHHHHGGGGGHHGGGGGFHHHHHHHHHHHHFFFHFHHHGGHHGHHHHHHBEGGGGHHHHHHHHHGFHHHHHFD?DGGGHGGGGGGH
@M02034:409:000000000-BFKT7:1:2101:27202:17128 1:N:0:30
AAAGTCGAGGTGCCTAAAGTGGCAACCCAGACTGGGAATGCGGTTGGTGGTGTAGAGCTTCCTGTAGCCGCATGGCGTTCGTACTTAAATATGGAACTAACCATTCCAATTTTCGCTGTCTCTTATACACATCTCCGAGCCCACGAGACT
+
CCCCCFCCCCABGGGGGGGGGGGHHHHGGHHGHHHHHGHHHGGEEGGGFGEFHGHHHGHHHHHHGFHGHFEGGGHHGGGFFFFHHHGFHHHHHHHGGFFFHHGHGFFGHHHHHFFFGGGGGHHHHHHHGHHHHHGBEBFCGGHGGGGGGD
@M02034:409:000000000-BFKT7:1:2101:12116:17131 1:N:0:30
AAAGTCGAGGTGCCTAAAGTGGCAACCCAGACTGGGGCTTCGGTTGGTGGTGTAGAGCTTCCTGTAGCCGCATGGCGTTCGTACTTAAATATGGAACTAACCATTCCAATTTTTGCTGTCTCTTATACACATCTCCGAGCCCACGAGACT
+
CCCCCFCBCCBBGGGGGGGGGGGHHHHGGHHGHHHHGGGHHGGGGGGFGGGFHHHGHHHHHHHHHGHHHGGGGGHEGGGGFEFGHGHGHHHHHHGHGHGHHHHHHHGHHGHHHHGEHHHHGHHHGHGHHHHHHHGFGCGFGGHGGGGGGG
@M02034:409:000000000-BFKT7:1:2101:15174:17132 1:N:0:30
AAAGTCGAGGTGCCTAAAGTGGCAACCCAGACTATGACTAATGTTGGTGGTGTAGAGCTTCCTGTAGC
+
CCCCCFBCCCBCGGGGGGGGG4FHHHHGGHHGHHFH5AF53D5AFHA222BA13D5A5AA5BF55555
@M02034:409:000000000-BFKT7:1:2101:26731:17134 1:N:0:30
AAAGTCGAGGTGCCTAAAGTGGCAACCCAGACTCGGAAGGGGGTTGGTGGTGTAGAGCTTCCTGTAGCCGCATGGCGTTCGTACTTAAATATGGAACTAACCATTCCAATTTTCGCTGTCTCTTATACACATCTCCGAGCCCACGAGAC
+
A?BBADAADDAAGGGGCEGGGGCBFGH?AHHGHB2EEA222AEEEFGGFEBFGEHFHHHHHGHFGGHHHEECGGHHGGGGGGB?GF4GHG?DGHBEGHBGFFHHHHGHHHHGFBFGFGFFFFFHFFFHFFFFFGFHE//<DGHGGCC?D
@M02034:409:000000000-BFKT7:1:2101:20696:17134 1:N:0:30
GAAAGTCGAGGTGCCTAAAGTGGCAACCCAGACTACGCGTCCGGTTGGTGGTGTAGAGCTTCCTGTAGCCGCATGGCGTTCGTACTTAAATATGGAACTAACCATTCCAATTTTCGCTGTCTCTTATACACATCTCCGAGCCCACGAGAC
+
B?ABAFFBBBBAGBGGGGGGGGGGHHHHGGHHGHHHGGGGGGGGEEGGGGGGFFFHEHHHHHGHGHFHHFFG@EGA1EEEGGEFHHHFHBGHGHHEGHHGHHHHFGHHFHFHHHBB/AGDFGHHHGHHGGHHHHHHHGDGCCEHGFGGGD
@M02034:409:000000000-BFKT7:1:2101:26894:17139 1:N:0:30
AAAGTCGAGGTGCCTAAAGTGGCAACCCAGACTCTGCGTTCGGTTGGTGGTGTAGAGCTTCCTGTAGCCGCATGGCGTTCGTACTTAAATATGGAACTAACCATTCCAATTTTCGCTGTCTCTTATACACATCTCCGAGCCCACGAGAC
+
ABBBAFBADBBBFGGBEFGGFFAFGHHGGFHGHHFFHGGGGGGGGGGGFGEFGHHHHHGHHFHGGFHHHFGGGGHGGEGGGEFEGHHGFHFHGEGFGHHGHHHHHGFHGHHHHBEGGGDHHHHHFHFHGGHHBG>GD@@@GFEFCGCCD
@M02034:409:000000000-BFKT7:1:2101:4191:17141 1:N:0:30
AAAGTCGAGGTGCCTAAAGTGGCAACCCAGACTAATAAGATTGTTGGTGGTGTAGAGCTTCCTGTAGCCGCATGGCGTTCGTACTTAAATATGGAACTAACCATTCCAATTTTCGCTGTCTCTTATACACATCTCCGAGCCC
+
AABAADAA3@AAGGGGGGGBGGGHHHHGEHGDHHHHHGHHHGGBGHEEEEGGGHHDHGHHHGHHHHHGHG?EGGHHFEFGG1EGGHGHHHEGGHEBHHFGCGHFGHGEFFFGHHCFG/?FGGFGGGFHBF2FGHFDB/>B@F
@M02034:409:000000000-BFKT7:1:2101:17193:17148 1:N:0:30
AAAGTCGAGGTGCCTAAAGTGGCAACCCAGACTACGCCTGCTGTTGGTGGTGTAGAGCTTCCTGTAGCCGCATGGCGTTCGTACTTAAATATGGAACTAACCATTCCAATTTTCGCTGTCTCTTATACACATCTCCGAGCCCACGAGACT
+
BBBBAFB@BBBBFGGGFGGBGGGGHHHGCAGGHHHGGGFHHHFFHHHEFGEFGBFGHHHHFHGHHHGFGFGCGGHGFEGGGGHHHHDDDG4GHGHB3GFFFGFGGGDF4FFGHHGGGGGHHGHHDFB?DHHHFHFFDGDGGCHG@@FGFF
@M02034:409:000000000-BFKT7:1:2101:25784:17150 1:N:0:30
AAAGTCGAGGTGCCTAAAGTGGCAACCCAGACTGATAAGCATGTTGGTGGTGTAGAGCTTCCTGTAGCCGCATGGCGTTCGTACTTAAATATGGAACTAACCATTCCAATTTTCGCTGTCTCTTATACACATCTCCGAGCCCACGAGACT
+
CCCCCFBBCCCCGGGGGGGGGGGHHHHGGHHGHHGHDGGHFGHHHHHEAEGEABGDGEGHGHHHHFEDFEGEFFF1>EEGFECHHHHFGGHHEF3@FFHG3F3FBDFDGGFHGFEGGEEGFFHG4BDHGGGFHHHFD/CGGGHGGGFGGG
@M02034:409:000000000-BFKT7:1:2101:18061:17151 1:N:0:30
AAAGTCGAGGTGCCTAAAGTGGCAACCCAGACTAAGGATACGGTTGGTGGTGTAGAGCTTCCTGTAGCCGCATGGCGTTCGTACTTAAATATGGAACTAACCATTCCAATTTTCGCTGTCTCTTATACACATCTCCGAGCCCACGAGACT
+
BBBBBFBBBBAAGGGGGGGGGGGHHHHGGHHGHHFHHGHHHGGHGGGEFFGGHFGDFFHHFHHHHFHFFGGEFGHGGEGGGGFHFHHHHHHHHHBGHHHHGFFGHFHHHHHHHFGGGGGFGHGHHH3FGHHHHHHGGDGGGGHGG/@DGG
@M02034:409:000000000-BFKT7:1:2101:15633:17151 1:N:0:30
AAAGTCGAGGTGCCTAAAGTGGCAACCCAGACTAATCAGAGGGTTGGTGGTGTAGAGCTTCCTGTAGCCGCATGGCGTTCGTACTTAAATATGGAACTAACCATTCCAATTTTCGCTGTCTCTTATACACATCTCCGAGCCCACGAGACT
+
ABBCAFCCCCCCGGGGGGGGGGGHHHHGGGGFHHGHHHHHHGGGHGGFFGFFHHHHHHHHHHHHHHHHHGGGGGHHGGGGGGHHHHGHHHHHHHHHGHHFHHHHHHGHHHHHHHGGGGGHHGHHHHGHFHHHHHDHGDGGGGHGGGGGGH
@M02034:409:000000000-BFKT7:1:2101:22527:17152 1:N:0:30
AAAGTCGAGGTGCCTAAAGTGGCAACCCAGACTGATCCGCTGGTTGGTGGTGTAGAGCTTCCTGTAGCCGCATGGCGTTCGTACTTAAATATGGAACTAACCATTCCAATTTTCGCTGTCTCTTATACACATCTTCGAGCCCACGAGACT
+
AAAA>FBBB2A?GFFGGFGFEGFHHHHFFHHGHGHCGHHCAECHFE?1BEFGFHGFHGHCDHFGE5GGEGGGGGAAEGGGGGHHHHFFGHGHHHHGFFBBBCECFFDDBGGHHF@/EAEFHGHHHF333?GGGF3BG/@/@FF/ADGGGH
@M02034:409:000000000-BFKT7:1:2101:6573:17152 1:N:0:30
AAAGTCGAGGTGCCTAAAGTGGCAACCCAGACTACGCAGCAGGTTGGTGGTGTAGAGCTTCCTGTAGCCGCATGGCGTTCGTACTTAAATATGGAACTAACCATTCCAATTTTCGCTGTCTCTTATACACATCTCCGAGCCCACGAGACT
+
CCCCCFCCCCCCGGGGGGGGGGGHHHHGGHHGHHHGGGGGHHHHHHGFFGEFHHHHHHGHHHHHHHHHHGGGGGHHGGGGGGHHHHHHHHHHHHHHHHGGHFHGHHHHFGHHHHGGGGGHHHHHGHHHHGFHGHHHGFFGGFHGGGGGGF
@M02034:409:000000000-BFKT7:1:2101:26581:17157 1:N:0:30
AAAGTCGAGGTGCCTAAAGTGGCAACCCAGACTAGGGATTGTGTTGGTGGTGTAGAGCTTCCTGTAGCCGCATGGCGTTCGTACTTAAATATGGAACTAACCATTCCAATTTTCGCTGTCTCTTATACACATCTCCGAGCCCACGAGACT
+
BABBADAADBBBGGGGGGGGGGGHHHHGGHHGHHHHGBGHHHHHHHHEFGFFHGGFFHHHHFHHHHHGHGGGEEHGGGGGGGHGGHGDDGHHGG3@CHGEFFHHHHGHHHHHHFGCGFGEGEGHFHFFHE2FFGFHG/C?CFAFFC/CEF
@M02034:409:000000000-BFKT7:1:2101:28422:17158 1:N:0:30
AAAGTCGAGGTGCCTAAAGTGGCAACCCAGACTAATAATCATGTTGGTGGTGTAGAGCTTCCTGTAGCCGCATGGCGTTCGTACTTAAATATGGAACTAACCATTCCAATTTTCGCTGTCTCTTATACACATCTCCGAGCCCACGAGACT
+
AABCAFBBCCABGGGGGGGGGGGHHHHGGEGGHHHHGHHHHHHHHHHGGGGFGHHHHHHHHGHHHHHHHGGGGGHHGGGEEFGHHHFHHHFHFGFHGHFGHHHHHHEHHHHHHHGGGGGGHHHHFHFDGGHHHHGDF/BBFFFFG@CFFG
@M02034:409:000000000-BFKT7:1:2101:11308:17158 1:N:0:30
AAAGTCGAGGTGCCTAAAGTGGCAACCCAGACTCATGGGAATGTTGGTGGTGTAGAGCTTCCTGTAGCCGCATGGCGTTCGTACTTAAATATGGAACTAACCATTCCAATTTTCGCTGTCTCTTATACACATCTCCGAGCCCACGAGACT
+
AABBBFBB@DBBGGGGFFGGGGGHHHHGGHHGHHHHHHHHHHGHHHHGGGEFHHHFFHGHGHHHHHHGHGGGGGHHGGGGGGHHHHHGBGGHHHGFFHHHHHHHHHFGFEFHHDE?FDDFBFGHGHFGDHHHHHFGD?DCGGFF//@DDG
@M02034:409:000000000-BFKT7:1:2101:4200:17159 1:N:0:30
AAAGTCGAGGTGCCTAAAGTGGCAACCCAGACTAATAAGATTGTTGGTGGTGTAGAGCTTCCTGTAGCCGCATGGCGTTCGTACTTAAATATGGAACTAACCATTCCAATTTTCGCTGTCTCTTATACACATCTCCGAGCCCACGAGACT
+
BBBBBFBBBBABGGGGGGGGGGGHHHCGGHHGHGFGHHHGFGHHHGFGGGEFHFHBDGHHGHGHFFHHHGGCFGHFGFGGGEFHHHF3FFFHFF3FEFFGFFBHHFH?FFFHHFEDFGGHEGGHFF4GEG2GHHG?C<@GGGHGGGGDDH
@M02034:409:000000000-BFKT7:1:2101:17178:17160 1:N:0:30
AAAGTCGAGGTGCCTAAAGTGGCAACCCAGACTACGCCTGCTGTTGGTGGTGTAGAGCTTCCTGTAGCCGCATGGCGTTCGTACTTAAATATGGAACTAACCATTCCAATTTT
+
AABABFBBBBBAGGGGGGGGGGGHHHHGDHHGHHHGGGGHHHHGHHAEF111A3A5D5GFH3ADB5AGBE?0?E11>E?AEE2?FGHH3@44B@G333B3FEEBBGHH4BFGF
@M02034:409:000000000-BFKT7:1:2101:22546:17163 1:N:0:30
AAAGTCGAGGTGCCTAAAGTGGCAACCCAGACTGATCCGCTGGTTGGTGGTGTAGAGCTTCCTGTAGCCGCATGGCGTTCGTACTTAAATATGGAACTAACCATTCCAATTTTCGCTGTCTCTTATACACATCTCCGAGCCCACGAGACT
+
BBBBBFBBBBAAGGGGGGGGGGGGHHHGGHHGHHHHHHHGGGGGHGGGGGFGHHHHHHHHHHHHHHHHHFEEGGHFEEGGGGGHHGFFBGGHHGHHGHHHHHHHHHGHHHHHHGGGFGFDHEHHFHFGDHFHFHFHG/DGGFHGGGGDGH
@M02034:409:000000000-BFKT7:1:2101:20509:17165 1:N:0:30
AAAGTCGAGGTGCCTAAGTGGCAACCCAGACTATGCATAAGGTTGGTGGTGTAGAGCTTCCTGTAGCCGC
+
AAAAAFAADDAAFFDGGF331FCFAGGF0FFCFG2B22EDGFHH0AEF?/AGGB211AB11G1B2AGBAC
@M02034:409:000000000-BFKT7:1:2101:10687:17166 1:N:0:30
AAAGTCGAGGTGCCTAAAGTGGCAACCCAGACTGGGGAGGAGGTTGGTGGTGTAGAGCTTCCTGTAGCCGCATGGCGTTCGTACTTAAATATGGAACTAACCATTCCAATTTTCGCTGTCTCTTATACACATCTCCGAGCCCACGAGACT
+
CCCCCFCCCCCCGGGGGGGGGGGHHHHGGHHGHGCAEEEEEEGGHHGGGGGFGFHHHHHHHHHHHHHHHGGGGGHHGGGGGGHHHHHHHHHHHHHHHHHHHHHGHHHHHHHHHHGGGGGHGHHHHHHHHHHHHHHHGGGGGGHGGGGGG<
@M02034:409:000000000-BFKT7:1:2101:17539:17177 1:N:0:30
AAAGTCGAGGTGCCTAAAGTGGCAACCCAGACTAATCTTCATGTTGGTGGTGTAGAGCTTCCTGTAGCCGCATGGCGTTCGTACTTAAATATGGAACTAACCATTCCAATTTTCGCTGTCTCTTATACACATCTCCGAGCCCACGAGACT
+
CCCCCFAABCAAGGGGGGGGGGGHHHHGGHHGHHHHHHHHHHHHHFGGGGFFHHHHHHHGHHHHHHHHHGGGGGHHGGGGGGHHHHHFHHFGHFGDGHHHHHHHHHHHFGHHHFGGGEFFHHHHEHFHHHHHHHHHGGGGGGEGGGGDDF
@M02034:409:000000000-BFKT7:1:2101:8101:17177 1:N:0:30
AAAGTCGAGGTGCCTAAAGTGGCAACCCAGACTACGGTGGGGGTTGGTGGTGTAGAGCTTCCTGTAGCCGCATGGCGTTCGTACTTAAATATGGAACTAACCATTCCAATTTTCGCTGTCTCTTATACACATCTCCGAGCCCACGAGACT
+
CBCCBFCCCCCCGGGGGGGGGGGHHHHGGHHGHHHGGGGGGGGGGGGGFGEGHHHHHHHHHHHHHHHHHGGGGGHHGGGGGGHHHHFGHHHHHHFFFGFHGFFHHFHHHHHHHHGGGGGHHHHHHHHHFHHGHHHHE@/CGGHGGCCDGG
@M02034:409:000000000-BFKT7:1:2101:22572:17181 1:N:0:30
AAAGTCGAGGTGCCTAAAGTGGCAACCCAGACTACTCCTCATGTTGGTGGTGTAGAGCTTCCTGTAGCCGCATGGCGTTCGTACTTAAATATGGAACTAACCATTCCAATTTTCGCTGTCTCTTATACACATCTCCGAGCCCACGAGACT
+
CCCCBFCCBCBCGGGGGGGGGGGHHHHGGHHGHHHHHHHHHHHHHHHGGGGGHHHHHHHHHHHHHHHHHGGGGGHHGGGGGGGHHHHHHHHHHHFFFHGFHHGHHHHHHHHHHHGGGGGGHHHHGHHHGHHHHHHHGCCGGGEGGGCFGH
@M02034:409:000000000-BFKT7:1:2101:20516:17183 1:N:0:30
AAAGTCGAGGTGCCTAAGTGGCAACCCAGACTATGCATAAGGTTGGTGGTGTAGAGCTTCCTGTAGCCGCATGGCGTTCGTACTTAAATATGGAACTAACCATTCCAATTTTCGCTGTCTCTTATACACATCTCCGAGCCCACGAGACTA
+
CCCCCFCCCCABGGGGGGGGGGHHHGGGGHGHHHHHHHHHHHHHHGBFEBFGHHHHHHHHHHHHHHHHGGGEEHFFEGGGGFGGHGGGHGHHHHHHHHGHHHHHHHHFHHHHHGFGGFHHHFHFHHGHHGHHHGHGGGGGGHGG?DGGF?
@M02034:409:000000000-BFKT7:1:2101:8118:17185 1:N:0:30
AAAGTCGAGGTGCCTAAAGTGGCAACCCAGACTACGGTGGGGGTTGGTGGTGTAGAGCTTCCTGTAGCCGCATGGCGTTCGTACTTAAATATGGAACTAACCATTCCAATTTTCGCTGTCTCTTATACACATCTCCGAGCCCACGAGACT
+
BBB@AFBB?DBBGGGGGGGGFGGHHHHGGHHGHHHGG2FFGGGEAAEEFEEE1GHHHHHHHHHHHGHGHGGGGGHHGGGGGEHHHHFHHHGHHHHHGHEGHHHFHHHGEGHGGFGFDDEGEBFHGFFFFEBG1FF1?/<@@FAE@GGGGG
@M02034:409:000000000-BFKT7:1:2101:8901:17186 1:N:0:30
AAAGTCGAGGTGCCTAAAGTGGCAACCCAGACTAATTCGCAGGTTGGTGGTGTAGAGCTTCCTGTAGCCGCATGGCGTTCGTACTTAAATATGGAACTAACCATTCCAATTTTCGCTGTCTCTTATACACATCTCCGAGCCCACGAGACT
+
BBCCCFCCCCABGGGGGGGGGGGHHHHGGHHGHHHHHHGGGGGHHHGGGGFFHHHHHHHHHHHHHHHHHGGGGGHHGGGGGGHHHHHHHHHHHGHHHHHHHHHGHHHHHHHHHHGGGGFHHHHHHHGGFHHHHHEFGGGGGGHGGGGGGH
@M02034:409:000000000-BFKT7:1:2101:24398:17189 1:N:0:30
AAAGTCGAGGTGCCTAAAGTGGCAACCCAGACTCAGGGGCCTGTTGGTGGTGTAGAGCTTCCTGTAGCCGCATGGCGTTCGTACTTAAATATGGAACTAACCATTCCAATTTTCGCTGTCTCTTATACACATCTCCGAGCCCACGAGACT
+
CCCCCFBCCCCCGGGGGGGGGGGHHHHGGHHGHHHGBEEEGFFFHHHGGGGGHHHHHFHHHHHHHHHHHGGGGGHHGGGGGGHHHHFEEH4GGDBGHHDGHHGHFHHHHGHHGHGDDFGFGFHHFGGHHHHHFGEBD@@/DGHGG?DDGH
@M02034:409:000000000-BFKT7:1:2101:4235:17189 1:N:0:30
AAAGTCGAGGTGCCTAAAGTGGCAACCCAGACTGAGAATCGGGTTGGTGGTGTAGAGCTTCCTGTAGCCGCATGGCGTTCGTACTTAAATATGGAACTAACCATTCCAATTTTCGCTGTCTCTTATACACATCTCCGAGCCCACGAGACT
+
CCDDCFCBCCCCGGGGFGGGGGGHHHHGGHHGHGHHHHHHGGGHGGFGGGGGHHHHHHHHHHHHHHHHHGGGGGHHGGGGGGHHHHHHHHGHHHHHHHGHHHHHHHHHHHHHHHGGGFGHHHHHHHHGHGHHHHGHG@CFGGGGGCGGGF
@M02034:409:000000000-BFKT7:1:2101:27626:17193 1:N:0:30
AAAGTCGAGGTGCCTAAAGTGGCAACCCAGACTCAGCATCATGTTGGTGGTGTAGAGCTTCCTGTAGCCGCATGGCGTTCGTACTTAAATATGGAACTAACCATTCCAATTTTCGCTGTCTCTTATACACATCTCCGAGCCCACGAGACT
+
AAABBFB?>>>AGGGGCDGGGGGGF4FEGHHGHGHHHHHHHHHFGFGEFGEEGHHGGDHGFHHHGGGGGEEEFFFBEEE1EEFGGFDGGFBGHEGBFGFBFHHGHGFHHHHHHGGEFDEDFBBGDDB44BDG2FDDCC?/<<FFDFGADH
@M02034:409:000000000-BFKT7:1:2101:24380:17195 1:N:0:30
AAAGTCGAGGTGCCTAAAGTGGCAACCCAGACTCATGGGCCTGTTGGTGGTGTAGAGCTTCCTGTAGCCGCATGGCGTTCGTACTTAAATATGGAACTAACCATTCCAATTTTCGCTGTCTCTTATACACATCTCCGAGCCCACGAGAC
+
AABBBFABBBBBGGGGGGGGGGGHHHHGGHHGHHH553B2AAFGHHHGGGGGHHHHHHHHGHHHHHHHHGGGGGHGGGGGGGHHHHHHHHHHHHFHGHHHHHHHHHHHHHHHHFGGGGGHHHHHHHFHGHHHHHHHGDFGGEHGG?DGG
@M02034:409:000000000-BFKT7:1:2101:27608:17205 1:N:0:30
AAAGTCGAGGTGCCTAAAGTGGCAACCCAGACTCAGCATCATGTTGGTGGTGTAGAGCTTCCTGTAGCCGCATGGCGTTCGTACTTAAATATGGAACTAACCATTCCAATTTTCGCTGTCTCTTATACACATCTCCGAGCCCACGAGACT
+
CCCCCFCCBCCBGGGGGGGGGGGHHHHGGHHGGHHHHHHHHHHHHHHGGGGGHHHFHHHHHHHHHHHHHGGGGGHHGGGGGGHGHHGHHHHHHHHHHHEGHHHHHHHHHHGHHFGGGGGHGHHHFGFFFGGHHHGHG/CCDGHGGGGGGE
@M02034:409:000000000-BFKT7:1:2101:5714:17206 1:N:0:30
AAAGTCGAGGTGCCTAAAGTGGCAACCCAGACTTCGAGTAGTGTTGGTGGTGTAGAGCTTCCTGTAGCCGCATGGCGTTCGTACTTAAATATGGAACTAACCATTCCAATTTTCGCTGTCTCTTATACACATCTCCGAGCCCACGAGACT
+
AABCBFBCCCCCGGGGGGGGGGGGHHHGGGHGHHHGHHHHHHHHGHHEFGEEHHHHHHHHHHHHHHHHHGGGGGHHGGGGEEGHHHGHHHGHHHFHHHFHGHHHHGHGHHHHHHGGGGGGHHHHHHHHGHFHHHHHD/BDGGFGGGGG?G
@M02034:409:000000000-BFKT7:1:2101:27724:17209 1:N:0:30
AAAGTCGAGGTGCCTAAAGTGGCAACCCAGACTTCGCATTCTGTTGGTGGTGTAGAGCTTCCTGTAGCCGCATGGTGTTCGT
+
BBBBBFBBBBABGGGGGGGGGGGHHHHGGGHGHHHGEAEE5FGHEHEE2AE1A3D555BA5FFGA5D53AE0EE15B?>F1?
@M02034:409:000000000-BFKT7:1:2101:29558:17210 1:N:0:30
AAAGTCGAGGTGCCTAAAGTGGCAACCCAGACTACTACTGGGGTTGGTGGTGTAGAGCTTCCTGTAGCCGCATGGCGTTCGTACTTAAATATGGAACTAACCATTCCAATTTTCGCTGTCTCTTATACACATCTCCGAGC
+
A?A>AF@ADDAAGGGGG1FGG1FFGHHAAGHGHFHHFHFGHCEFEEEEAEABFHH21DGHHHHDGGFHHGCGGGHHGGGAEEFE>FFFHHFHHHFBCG1FGHHHHHHGHHEHHHGGGEGFFHFGHDFGGCGHFGHHG//>
@M02034:409:000000000-BFKT7:1:2101:25265:17212 1:N:0:30
AAAGTCGAGGTGCCTAAAGTGGCAACCCAGACTAGGATGATGGTTGGTGGTGTAGAGCTTCCTGTAGCCGCATGGCGTTCGTACTTAAATATGGAACTAACCATTCCAATTTTCGCTGTCTCTTATACACATCTCCGAGCCCACGAGACT
+
BBCCBFBBCCCCGGGGGGGGGGGHHHHGGHHGHHHHHHHHHHHHHGCFGGGGHGHDGHHHHHHHHHHHHFGGGGHGGEGGGEGHHHHGHGHHHHFGFHHHHHHHHHHGHHHHHHGGGGGHHHGHGHGFFHHHHHHHGCGGGGGGGGGGDF
@M02034:409:000000000-BFKT7:1:2101:19468:17214 1:N:0:30
AAAGTCGAGGTGCCTAAAGTGGCAACCCAGACTCAGAAGCATGTTGGTGGTGTAGAGCTTCCTGTAGCCGCATGGCGTTCGTACTTAAATATGGAACTAACCATTCCAATTTTCGCTGTCTCTTATACACATCTCCGAGCCCACGAGACT
+
CCCCBFCCCCCCGGGGGGGGGGGHHHHGGHHGHFFGHHGHHHGHHHHGGGGFHHHHHHHHHHHHHHHHHGGGGGHHGGGGGGHHHHHHHHHHHHHHHHHHHHFHHHHHHGHHHGGGGGGHHHHHHHHHHHHHHHHFGCDGGGHGGFGDGH
@M02034:409:000000000-BFKT7:1:2101:27121:17216 1:N:0:30
AAAGTCGAGGTGCCTAAAGTGGCAACCCAGACTACTCAGAAGGTTGGTGGTGTAGAGCTTCCTGTAGCCGCATGGCGTTCGTACTTAAATATGGAACTAACCATTCCAATTTTCGCTGTCTCTTATACACATCTCCGAGCCCACGAGACT
+
A@AAAFAADD1AGGGFG1GFGGG0GFHGGHHGHHFGGHHHHHHFEGGEGGGGHHHHHHFHDFHHFHHHHGEGGGHHGGCFEGGGHH2FGGFFFHFHFGFGFGHFGHHHHHHFGDEGGGFFF2GGHHGH2BGFGGFGECC/CEHGGCCCCD
@M02034:409:000000000-BFKT7:1:2101:15423:17216 1:N:0:30
AAAGTCGAGGTGCCTAAAGTGGCAACCCAGACTTGTTCTCTTGTTGGTGGTGTAGAGCTTCCTGTAGCCGCATGGCGTTCGTACTTAAATATGGAACTAACCATTCCAATTTTCGCTGTCTCTTATACACATCTCCGAGCCCACGAGACT
+
CCCBBFBCCCCCGGGGFGGGGGGHHHHGGHHGHHGHHHHHHHHHHHHFFGGGHHHGGHHHHGHGHHHGFFGEGGHHGGGGGGHHHHHHBGGHHHBFHHHEFHHGHHGGHGHHHGGFGGGHHHHHFHFHFHHHHHHFDCCFGGHGG?DGGH
@M02034:409:000000000-BFKT7:1:2101:17213:17221 1:N:0:30
AAAGTCGAGGTGCCTAAAGTGGCAACCCAGACTCCGAGTCCGGTTGGTGGTGTAGAGCTTCCTGTAGCCGCATGGCGTTCGTACTTAAATATGGAACTAACCATTCCAATTTTCGCTGTCTCTTATACACATCTCCGAGCCCACGAGACT
+
CCCCCFCCCCCCGGGGGGGGGGGGHHHGGHHGHHHGGGGGHGCGGGGFGGGFHHHFHHHHGHHHHFHHHGGGGGHHGGGGGFGHHHFHFHHHHGFGHGHHHHHHHHGHGFHHHHGGGGGGHHHHGHFHHGHHHHHHG?CGGGHGG/@DGH
@M02034:409:000000000-BFKT7:1:2101:22841:17230 1:N:0:30
AAAGTCGAGGTGCCTAAAGTGGCAACCCAGACTTCGAATCCTGTTGGTGGTGTAGAGCTTCCTGTAGCCGCATGGCGTTCGTACTTAAATATGGAACTAACCATTCCAATTTTCGCTGTCTCTTATACACATCTCCGAGCCCACGAGACT
+
BBBBBFBABB2AGGGBFGGGGGGHHHHGGHHGGHH2GHHGHHHHHHHECFEFHHGHGGHGGGGFGHHGHFCEGGHHEEGGFEFEGHFBBGGHFHHH3GFCGHHHFHHGHHHHHFGGGFFFFFHHFGFHFFBGGHHFG?DGGGHGGGGEAF
@M02034:409:000000000-BFKT7:1:2101:10519:17235 1:N:0:30
AAAGTCGAGGTGCCTAAAGTGGCAACCCAGACTCGGGGGGGTGTT
+
1AA?>@AADDAA1FGF1ABF1A0FF0FEFEF0C100EEEG?:?-C
@M02034:409:000000000-BFKT7:1:2101:18620:17236 1:N:0:30
AAAGTCGAGGTGCCTAAAGTGGCAACCCAGACTTCGACGTCTGTTGGTGGTGTAGAGCTTCCTGTAGCCGCATGGCGTTCGTACTTAAATATGGAACTAACCATTCCAATTTTCGCTGTCTCTTATACACATCTCCGAGCCCACGAGACT
+
BBCCBFCCCCBCGGGGGGGGGGGHHHHGGHHGHHHGHGGFGHGHHHGEFGGFHHGGGHHHHHHHHHHHHGGGGGHGGGGGGGHGHHHFHHGHHHFFHHGFGHHHHHHHHHHHHHGGGGGHHHHHGHGHFGHHHHHFG?FFGGGGGGCGGG
@M02034:409:000000000-BFKT7:1:2101:5366:17239 1:N:0:30
AAAGTCGAGGTGCCTAAAGTGGCAACCCAGACTCCGCCGACGGTTGGTGGTGTAGAGCTTCCTGTAGCCGCATGGCGTTCGTACTTAAATATGGAACTAACCATTCCAATTTTCGCTGTCTCTTATACACATCTCCGAGCCCACGAGACT
+
BBBBBFBBBBABGGGGGFGBGGGHHHHGGHHGHHHGGGGGGGGGGGGGGFEFHHHHHHHHHHHHHHHHHFGGFGHHGGGGGGFHHHHHHHHHHFDEGHGFHHHHHHHHDFGHHHGGGGGHGHHHHHHHFHBFHHHFE@CGGGHGFGGGGF
@M02034:409:000000000-BFKT7:1:2101:10506:17247 1:N:0:30
AAAGTCGAGGTGCCTAAAGTGGCAACCCAGACTCGGGGGGGTGTTGGTGGTGTAGAGCTTCCTGTAGCCGCATGGCGTTCGTACTTAAATATGGAACTAACCATTCCAATTTTCGCTGTCTCTTATACACATCTCCGAGCCCACGAGACT
+
CCCCCFBCCCBCFGGGGGGGGGGHHHHGGGHGHHGGGGGGGGGGFGGDEGDGGGGGFGGGGGGGFFFFFFBDFFFFFDFFFFFFFFFFFFFFFFFFFFFFFFFFFFFFFFFFFFFFFFFFFFFFFFFBFFFFFFFFFFAFFFFFFFFDFF
@M02034:409:000000000-BFKT7:1:2101:5705:17248 1:N:0:30
AAAGTCGAGGTGCCTAAAGTGGCAACCCAGACTATTGGTGGTGTT
+
BBBBBFABBBBBGGGGGGGGGGGHHHHGGHAFG3D5FGH22BFGA
@M02034:409:000000000-BFKT7:1:2101:18420:17248 1:N:0:30
AAAGTCGAGGTGCCTAAAGTGGCAACCCAGACTCAGCCTCATGTTGGTGGTGTAGAGCTTCCTGTAGCCGCATGGCGTTCGTACTTAAATATGGAACTAACCATTCCAATTTTCGCTGTCTCTATACACATCTCCGA
+
AAAAAFAADDABGGGGFFGFGF2BGHGGGHGGFGFFFGHHFGHBGH2EFFFFHHHGFFGHHHHHFFFFDFEAEGHHGDGAEEHHGHFGDGBF4GFGBHFHHHFGFFHE4BGHHF/EE/?EEGGFFEGHGDCCGHEGG
@M02034:409:000000000-BFKT7:1:2101:9269:17252 1:N:0:30
AAAGTCGAGGTGCCTAAAGTGGCAACCCAGACTCTGGGGAATTTTGGTGGTGTAGAGCTTCCTGTAGCCGCATGGCGTTCGTACTTAAATATGGAACTAACCATTCCAATTTTCGCTGTCTCTTATACACATCTCCGAGCCCACGAGACT
+
ABBBBFBAADAAGGGGCFGGGFFGFHHGGGFGH33FFGF2AB3FGF2GGGGGHHED5GHHHHHGGFHHHGGGGGHGGGGGGGBGHHHH3FFGHHFFHHHHHHHHHHHGFGHHHGEGFAEGFGHF3D3FGEHEHHHFAD//BCGGGCG/CG
@M02034:409:000000000-BFKT7:1:2101:18439:17253 1:N:0:30
AAAGTCGAGGTGCCTAAAGTGGCAACCCAGACTCAGCCTCATGTTGGTGGTGTAGAGCTTCCTGTAGCCGCATGGCGTTCGTACTTAAATATGGAACTAACCATTCCAATTTTCGCTGTCTCTATACACATCTCCGAGCCCACGAGACTA
+
CCBBCFCCCCCCGGGGGGGGGGGHHHHGGHHGHHHHHHHHHHHHHHGFGGEFEHHHHHGHHHHHHHHHHGGGGGHHGGGGGGHHHHHHHHHHHHHHHHHHHHHHGHHHHHHHHHGGGGGGHGHGHHGHHHHHHHGGGGGGGHGGGGGGHH
@M02034:409:000000000-BFKT7:1:2101:9253:17259 1:N:0:30
AAAGTCGAGGTGCCTAAAGTGGCAACCCAGACTCTGGGGAATTTTGGTGGTGTAGAGCTTCCTGTAGCCGCATGGCGTTCGTACTTAAATATGGAACTAACCATTCCAATTTTCGCTGTCTCTTATACACATCTCCGAGCCCACGAGACT
+
BBBBBFBBBBBBGGGGGCGFGGGHHHHGGHHGHHHHHHGAEGHHHHGHGGGGHHHHHHHHGHHHHHHHHGGGGGHHFFGGGGHHHHGHHHHHHHFHFFFEHHHHHHHHFHHHHHGGGGDHHHHHFHFHGHHFHHFHGFGGGGHGGGGFDH
@M02034:409:000000000-BFKT7:1:2101:28298:17263 1:N:0:30
AAAGTCGAGGTGCCTAAAGTGGCAACCCAGACTCTTTCTCCTGTTGGTGGTGTAGAGCTTCCTGTAGCCGCATGGCGTTCGTACTTAAATATGGAACTAACCATTCCAATTTTCGCTGTCTCTTATACACATCTCCGAGCCCACGAGACT
+
CCCCCFCCBCCCGGGGGGGGGGGHHHGGGHHGHHHFFFGFHHHHHHGEEFFEADHGHHHHGHHGFEHDEEECGEGGGEE?EFHHHHHFHHGGGH3BEHHHFGBGGFFGHGGHHBEFGGFGDGGHEE4FFCHHHFGFF<@DCCGADGC/CG
@M02034:409:000000000-BFKT7:1:2101:23276:17274 1:N:0:30
AAAGTCGAGGTGCCTAAAGTGGCAACCCAGACTAAGTCGATGGTTGGTGGTGTAGAGCTTCCTGTAGCCGCATGGCGTTCGTACTTAAATATGGAACTAACCATTCCAATTTTCGCTGTCTCTTATACACATCTCCGAGCCCACGAGACT
+
CBCCCFCCCBBCGGGGGGGGGGGHHHHGGHHGHHHHHHGGGGGGGGGEFEEFFGHGHHHGHHHHHHHHHGGGGGHHGGGFGGHHHHGGHHFHHHFHHHHHHHHHHHHHHGHHHHGGGGGHHGHHGHFHHFHHGHFFC/CCGGHGGGGGFG
@M02034:409:000000000-BFKT7:1:2101:9255:17276 1:N:0:30
AAAGTCGAGGTGCCTAAAGTGGCAACCCAGACTCTGGGGAATTTTGGTGGTGTAGAGCTTCCTGTAGCCGCATGGCGTTCGTACTTAAATATGGAACTAACCATTCCAATTTTCGCTGTCTCTTATACACATCTCCGAGCCCACGAGACT
+
AAAAAFBBDBAAGGGFGGG65FFCFHHGFHHGHFGFCH?AEGFGHF2BCEEFHGHFFGHHHFHHHFHHHGG?EEHFGGGEEB2?GHFFEFFHFE3@GH3CEFFHHHHFDGHHFBEFGD/BEEG4BB2FF1BFFGGDAB/BCFEA??C//G
@M02034:409:000000000-BFKT7:1:2101:15254:17279 1:N:0:30
AAAGTCGAGGTGCCTAAAGTGGCAACCCAGACTAAGATGCAGGTTGGTGGTGTAGAGCTTCCTGTAGCCGCATGGCGTTCGTACTTAAATATGGAACTAACCATTCCAATTTTCGCTGTCTCTTATACACATCTCCGAGCCCACGAGACT
+
CCCCCFBCBCCBGGGGGGGGGGGHHHHGGHHFHHHHHHGHHHHHHHGGGCGGHHHFHHHHHHHHHHHHHGGGGGHHGGGGGGHHHHFGHHHHHHEGFHHHHFGGHFHHHHHHHHGGGGGHHHHHHFHHHGHHHHGHGCGGCEHGG/CGGH
@M02034:409:000000000-BFKT7:1:2101:5099:17283 1:N:0:30
AAAGTCGAGGTGCCTAAAGTGGCAACCCAGACTCGTCCGGAGGTTGGTGGTGTAGAGCTTCCTGTAGCCGCATGGCGTTCGTACTTAAATATGGAACTAACCATTCCAATTTTCGCTGTCTCTTATACACATCTCCGAGCCCACGAGACT
+
BBBBBFBBBBABGGGGGGGGGGGHHHHGGHHGHHGHGGGGGGGGHHGEFGGFHHHHHHHHHHHHHHHHHGGGGGHHGGGGGGHHHHGGHHHHGFGHFHGFHHHHHHHHFGHHHHGGGGGHHHHHGHHHFGFHHHHHG/@DGGGGGGGAAF
@M02034:409:000000000-BFKT7:1:2101:23499:17287 1:N:0:30
AAAGTCGAGGTGCCTAAAGTGGCAACCCAGACTGGGGGGAGGGTTGGTGGTGTAGAGCTTCCTGTAGCCGCATGGCGTTCGTACTTAAATATGGAACTAACCATTCCAATTTTCGCTGTCTCTTATACACATCTCCG
+
AAAA?FAA11>>FEGGFGGFGGCFFGHGFCECHHHHGCEEECG?BCC/FACFGHHHGGBGHFHGHFHFBC?CGGACCFGGGCHHGHHHFGDGHGGHFFBCGHCCHFBGHBCGH0A.AFFFFBC0;CBFFFGGFBB0A
@M02034:409:000000000-BFKT7:1:2101:18617:17293 1:N:0:30
AAAGTCGAGGTGCCTAAAGTGGCAACCCAGACTTCGATGGGGGTTGGTGGTGTAGAGCTTCCTGTAGCCGCATGGCGTTCGTACTTAAATATGGAACTAACCATTCCAATTTTCGCTGTCTCTTATACACATCTCGGAGCCC
+
BBBBBFBBBBBBGGGGGFGFFGGGHHHGGHHGHHFDE5FEHGGEEEGEF?GFG3D5AFFGDHHHFDFBFEE/EGHE@EFGGECEGHHFHHHFHHEFGGHHF03BF?G4BB3FGF/EDD/2BGFF2F2>@@<2GFH0?/A@/F
@M02034:409:000000000-BFKT7:1:2101:27546:17303 1:N:0:30
AAAGTCGAGGTGCCTAAAGTGGCAACCCAGACTAGGGATGGTGTTGGTGGTGTAGAGCTTCCTGTAGCCGCATGGCGTTCGTACTTAAATATGGAACTAACCATTCCAATTTTCGCTGTCTCTTATACACATCTCCGAGCCCACGAGACT
+
BBBBBFBBBBABGGGGGGGFGGGHFHHGGHHGHHHHHHHGGHHHGHHGFGFFHHHHGHHHHHHGFFHHHFGGGGHGGGGGGGGHHHHHHHGFGGFFGHFHFFFFHHGHFGHHHHGGGGDGFHHHHHGHHHGHHH3GECGGGGHGGCCFGF
@M02034:409:000000000-BFKT7:1:2101:27563:17305 1:N:0:30
AAAGTCGAGGTGCCTAAAGTGGCAACCCAGACTAGGGATGGTGTTGGTGGTGTAGAGCTTCCTGTAGCCGCATGGCGTTCGT
+
3>333DAABBAA4A5DBFFAEDB4GGF2AGC2BFGFHEGGC3BAEHGEEGAFADF5BDDG53BEFFG5BB0>EBG1EAE?B?
@M02034:409:000000000-BFKT7:1:2101:7787:17307 1:N:0:30
AAAGTCGAGGTGCCTAAAGTGGCAACCCAGACTTCTCAGTCGGTTGGTGGTGTAGAGCTTCCTGTAGCCGCATGGCGTTCGTACTTAAATATGGAACTAACCATTCCAATTTTCGCTGTCTCTTATACACATCTCCGAGCCCACGAGACT
+
CCCCCFCCCCCBGGGGGGGGGGGHHHHGGHHGHHHFBHGA5FCGGGGEFEEFHGHHHHHHHHHHHHHGHGGGGGHHGGGGGFHHHHFGHHGHHHHHHHHGGHHGHHGHHGHHHHGGGGDGHHHHGHFGFHGHHHHFDC@GGGHGGGGGGF
@M02034:409:000000000-BFKT7:1:2101:15733:17307 1:N:0:30
AAAGTCGAGGTGCCTAAAGTGGCAACCCAGACTAAGAATAATGTTGGTGGTGTAGAGCTTCCTGTAGCCGCATGGCGTTCGTACTTAAATATGGAACTAACCATTCCAATTTTCGCTGTCTCTTATACACATCTCCGAGCCCACGAGACT
+
A1AAAFAAD@AAGGGG11FFGGFHFAFEAGHFHHDE1GGHHGGFFHGECEGFCFGHFBGHFGGHHHGDHE//EEFAEGEGG/>FGG2@GHEGFEB1EGFGC>EBGBGFFFHHHGCGFEEHFHGB1FFGHFGHHHGHF??C?FGFGCGG/G
@M02034:409:000000000-BFKT7:1:2101:11767:17309 1:N:0:30
AAAGTCGAGGTGCCTAAAGTGGCAACCCAGACTCAGCATCATGTTGGTGGTGTAGAGCTTCCTGTAGCCGCATGGCGTTCGTACTTAAATATGGAACTAACCATTCCAATTTTCGCTGTCTCTTATACACATCTCCGAGCCCACGAGACT
+
BBBBBFBBBBAAGGGGGGGGGFGGHHHGGHHGHF333GEC3FGHHHHEEEEFHHHGHGHHHHHHHHHHHGGGGGHHGGGGGFGHGHHGGHEHHFHHFHGHHHHHHHHHHGHHHHGGGGGGHGHHFGFHFFFGHHGHDB@@GGHGCCGGGE
@M02034:409:000000000-BFKT7:1:2101:23500:17310 1:N:0:30
AAAGTCGATGTGCCTAAAGTGGCAACCCAGACTGGGGGTAGGGTTGGTGGTGTAGAGCTTCCTGTAGCCGCATGGCGTTCGTACTTAAATATGGAACTAACCATTCCAATTTTCGCTGTCTCTTATAC
+
AA1AAFAA1@1BBFFFA11BB1ABGHGEFAAFGFHH0E/AFFFFFF?/BBABAED21FDCF1BFGH2GF?E@??FF/>/FEEFCGH2>1BB22BF11G11BFBCFFBGHBFHFFCF?<EGHGHBBG2G
@M02034:409:000000000-BFKT7:1:2101:3781:17312 1:N:0:30
AAAGTCGAGGTGCCTAAAGTGGCAACCCAGACTAAGAAGGATGTTGGTGGTGTAGAGCTTCCTGTAGCCGCATGGCGTTCGTACTTAAATACGGAACTAACCATTCCAATTTTCGCTGTCTCTTATACACATCTCCGAGCCCACGAGACT
+
CCCCCFCBCBBCGGGGGGGGGGGHHHHGGHHGHHHHHHHHGGHHHHHFFGEFGHHGHHHHHHHGHHHHHGGGGGHHGGGGGGFHHHHGHHH3FFEFEHGFHHFGHHFH4DGHHHGGGGGHGFHHGHHHGHEHHHGFDBDGGGHGGC??EF
@M02034:409:000000000-BFKT7:1:2101:27733:17328 1:N:0:30
AAAGTCGAGGTGCCTAAAGTGGCAACCCAGACTAATAGTCCTGTTGGTGGTGTAGAGCTTCCTGTAGCCGCATGGCGTTCGTACTTAAATATGGAACTAACCATTCCAATTTTCGCTGTCTCTTATACACATCTCCGAGC
+
AABBAFAABBABGGGGGGGGGGGHHHHGGHHGCFHHHHHHHHHGFFG2FEFGFGGFAFHGFGHHFHGFGEE0E>B1EGFGGFEHFFHHBFGBGHE@GHHGGE3BGGF4EFFHHDE/EAEG4BGHFHHGFFHHHHHBE//>
@M02034:409:000000000-BFKT7:1:2101:26314:17334 1:N:0:30
AAAGTCGAGGTGCCTAAAGTGGCAACCCAGACTGTGCCGCAGGTTGGTGGTGTAGAGCTTCCTGTAGCCGCATGGCGTTCGTACTTAAATATGGAACTAACCATTCCAATTTTCGCTGTCTCTTATACACCTCTCCGAGCCCACGAGACT
+
>AA11B>A?1>1BGGDA1AFFCBB1FGE0AABF1AFFGCE/AEBBFEEAA//G1GEGHGHFFHHHB2FDEEEE/0GEG?F/EFFCGGF1B22F1GDGFEGHFHFGHFFG1FHBHEFGGGB2BFF1>2BBF000GFFCC//>FFGC/-<>F
@M02034:409:000000000-BFKT7:1:2101:11053:17336 1:N:0:30
AAAGTCGAGGTGCCTAAAGTGGCAACCCAGACTCTGTGTGCGGTTGGTGGTGTAGAGCTTCCTGTAGCCGCATGGCGTTCGTACTTAAATATGGAACTAACCATTCCAATTTTCGCTGTCTCTTATACACATCTCCGAGCCCACGAGACT
+
AAAABFAADBABGGGFGGF6FFDGHHCEGHHFBHHBDFGHH2A2EEEEG1AF1BFF5GGH5GGHHGHFHGGEEGHHGGCAEF?GGFDBDEFFGFBFBGBGFHHEDGGHFHFBHHGGCA<??FGHBGFDBGGGFGFGF??/@FAE??/<<>
@M02034:409:000000000-BFKT7:1:2101:8141:17339 1:N:0:30
AAAGTCGAGGTGCCTAAAGTGGCAACCCAGACTGGGTCGTATGTTGGTGGTGTAGAGCTTCCTGTAGCCGCATGGCGTTCGTACTTAAATATGGAACTAACCATTCCAATTTTCGCTGTCTCTTATACACATCTCCGAGCCCACGAGACT
+
CCCCCFCCCCCCGGGGGGGGGGGHHHHGGHHGHHHHHHGEHHHHHHHGFGBFGHHHHHHHHHHHHHHHHGGGGGHHGGGGGGGHHHHHGHGHHGHHHHGHHHHHHHHHGHHHHHGGGGGGHFHHHHHHGHFHHHFHEDGGFGHGGGGCGF
@M02034:409:000000000-BFKT7:1:2101:16203:17341 1:N:0:30
AAAGTCGAGGTGCCTAAAGTGGCAACCCAGACTCCGCAGCAGGTTGGTGGTGTAGAGCTTCCTGTAGCCGCATGGCGTTCGTACTTAAATATGGAACTAACCATTCCAATTTTCGCTGTCTCTTATACACATCTCCGAGCCCACGAGACT
+
AACBBFCCDDABGGGGGFGBGGGHHHHGGCHGHGHFGGGGHHCBFGCEFGEFFGHFGGFHHGHGHHGGHGGGGGHHGGGGGGHHHHH3GHBHGHFFFHGFHHHHHHHHHHHHHHGGGGFFHHGHBGFDFHFFHHHHGC?/DGHGGGGCGH
@M02034:409:000000000-BFKT7:1:2101:13752:17348 1:N:0:30
AAAGTCGAGGTGCCTAAAGTGGCAACCCAGACTACGACGAAGGTTGGTGGTGTAGAGCTTCCTGTAGCCGCATGGCGTTCGTACTTAAATATGGAACTAACCATTCCAATTTTCGCTGTATCTTATACACATCTCCGAGCCCACGAGACT
+
BCCCBFBCCCABGGGGGGGGGGGHHHHGGHHGHGHGC2ECAEGHHHGGGGEFHFHHHHHHHHHHHHHHHGGGGGHHGGGGGGHHHHHHHHHHHHHHGHGFHHFGHHHHHHHHHHGGGGGDHHHHHHHHGHHHHHHFGGGGGGHGGGGGGH
@M02034:409:000000000-BFKT7:1:2101:12741:17348 1:N:0:30
AAAGTCGAGGTGCCTAAAGTGGCAACCCAGACTACGAAGCATGTTGGTGGTGTAGAGCTTCCTGTAGCCGCATGGCGTTCGTACTTAAATATGGAACTAACCATTCCAATTTTCGCTGTCTCTTATACACATCTCCGAGCCCACGAGACT
+
CCCCBFCCCCAAGGGGGGGGGGGHHHHGGHHGHHHGGHGGHHHHHHHFGGGFHHHFHHHHHHHHHHHHHGGGGGHHGGGGGGHHHHHHHHHHHHHHGHHHHHHHHHHHHHHHHHGGGGGGHHHHGHDHHHHHHHHGGCGGGGHGGCGGGH
@M02034:409:000000000-BFKT7:1:2101:20292:17350 1:N:0:30
AAAGTCGAGGTGCCTAAAGTGGCAACCCAGACTACTAGTCTTGTTGGTGGTGTAGAGCTTCCTGTAGCCGCATGGCGTTCGTACTTAAATATGGAACTAACCATTCCAATTTTCGCTGTCTCTTATACACATCTCCGAGCCCACGAGACT
+
CCCCBFCCCCACGGGGGGGGGGGHHHHGGHHGHHGHHHHHHHHHHHHGGGFFGFHGHHHHHHHHHHHHHGGGGGHGGEGGGGHHHHHGHHHHHHFGFHHHHHHHHHHHHHHHHHGGGGFGHFHHFHHHHFHHHHHGG/DGGGHGGGGGGH
@M02034:409:000000000-BFKT7:1:2101:11064:17352 1:N:0:30
AAAGTCGAGGTGCCTAAAGTGGCAACCCAGACTCTGTGTGCGGTTGGTGGTGTAGAGCTTCCTGTAGCCGCATGGCGTTCGTACTTAAATATGGAACTAACCATTCCAATTTTCGCTGTCTCTTATACACATCTCCGAGCCCACGAGACT
+
CCCCCFCCCCABGGGGGGGGGGGHHHHGGHHGHHHHHHHHHGGGFGGGGGGFGHHHHHHHHHHHHGHGHGGGGGHHGGGGGGHHHHFGGGGHHFGGHHHGHHHHGHGHFGHHHFGGGGDFFHHHFFGGHHHGHHHHG?FDGGHGGFCGGH
@M02034:409:000000000-BFKT7:1:2101:27036:17352 1:N:0:30
AAAGTCGAGGTGCCTAAAGTGGCAACCCAGACTTGTGCTCCGGTTGGTGGTGTAGAGCTTCCTGTAGCCGCATGGCGTTCGTACTTAAATATGGAACTAACCATTCCAATTTTCGCTGTCTCTTATACACATCTCCGAGCCCACGAGACT
+
ABBBBFBBBB>AGGGGGGGFGGGHHEHGFHHGHHHGHGGHHGGGGGGEFGEFGFGHFHHHHGHHGHHHHGCEGGHHGGGFEEBFHHGFFHHHHHHHGHHGHFHHHFHGHHHHHHGFGGGHFHHHDHFHBGHHHH3DED?BDFGGGCCGD<
@M02034:409:000000000-BFKT7:1:2101:26310:17354 1:N:0:30
AAAGTCGAGGTGCCTAAAGTGGCAACCCAGACTGTGCCGCAGGTTGGTGGTGTAGAGCTTCCTGTAGCCGCATGGCGTTCGTACTTAAATATGGAACTAACCATTCCAATTTTCGCTGTCTCTTATACACATCTCCGAGCCCACGAGACT
+
CCCBCFABBCCCGGGGGGGGGGGHHHHGGHHGHHHGFFGAEEGHFHG1AAEFAEGDFAEGAGGGGGGBEEF?EEF1EBEFE1??FFG@GBGFED33BGHH303FGDFDGGFHHFE/EDDGHFGHFFGHFFHFHFHEE<CG/FGGG@GGGF
@M02034:409:000000000-BFKT7:1:2101:3146:17355 1:N:0:30
AAAGTCGAGGTGCCTAAAGTGGCAACCCAGACTGGTGGGGGTGTTGGTGGTGTAGAGCTTCCTGTAGCCGCATGGCGTTCGTACTTAAATATGGAACTAACCATTCCAATTTTCGCTGTCTCTTATACACATCTCCGAGCCCACGAGACT
+
BCBBBFCCBBCCGGGGGGGGGGGHHHHGGHHGHHHHHGGGGGGGGHHGFEEFGHHHHHHHHHHGGGHGHFGFGGHGFEGGGEFHHHHGHHHHHHFFHHHFHHHHHHHGHHHHHFGGGGDHHHHHHHHHGHGHHHGGECGGGGH.@DFDDG
@M02034:409:000000000-BFKT7:1:2101:14006:17359 1:N:0:30
AAAGTCGAGGTGCCTAAAGTGGCAACCCAGACTCATAATACTGTTGGTGGTGTAGAGCTTCCTGTAGCCGCATGGCGTTCGTACTTAAATATGGAACTAACCATTCCAATTTTCGCTGTCTCTTATACACACTCCGAGCCCACGAGACTA
+
BCCCAFCCCCCCGGGGGGGGGGGHGHHGGHHGHHHHHHHHHHHHHHHGFGEFHHHHHHHHHHHHHHHHHGGGGGHHGGGGGGHGHHHFGHHHHHFHHHHHHHHGHHHHHHHHHHGGGGEFHHHHHHFFFHHGHHHDDCGGGHGGGGGGHF
@M02034:409:000000000-BFKT7:1:2101:20735:17361 1:N:0:30
AAAGTCGAGGTGCCTAAAGTGGCAACCCAGACTAATAATAATGTTGGTGGTGTAGAGCTTCCTGTAGCCGCATGGCGTTCGTACTTAAATATGGAACTAACCATTCCAATTTTCGCTGTCTCTTATACACATCTCCGAGCCCACGAGACT
+
BBBBBFBBBBAAGGGGGGGGGGGHHHHGGHHGHGHHHHHHHHHHHHHGGGGFHHHHHHHHGHHHHHHHHGGGGGGGGGGGGFGHHHBGFHHHHHHHHHHHHHHHHHHHHHHHHHGGGGGHHHHHHHHHHHHHHHHGG?FGGGHGGCGGGH
@M02034:409:000000000-BFKT7:1:2101:3397:17363 1:N:0:30
AAAGTCGAGGTGCCTAAAGTGGCAACCCAGACTGCTCTTCCTGTTGGTGGTGTAGAGCTTCCTGTAGCCGCATGGCGTTCGTACTTAAATATGGAACTAACCATTCCAATTTTCGCTGTCTCTTATACACATCTCCGAGCCCACGAGACT
+
ABAAAFBBBCBCGGGGGGGGGGGHHHHGGHHGHHGHHHHGHHHHHHHFFGEFHHHHHGHHHFHGHHHHHGGGGGHHGGGGGEGHHHGGHHGHHGFHFHFGHHHHEHGHHHHHGHGGGGGFHHHHGHGHFHHHHHHHE/BCFFGGCCFGDF
@M02034:409:000000000-BFKT7:1:2101:23181:17363 1:N:0:30
AAAGTCGAGGTGCCTAAAGTGGCAACCCAGACTCCTAAGGGTGTTGGTGGTGTAGAGCTTCCTGTAGCCGCATGGCGTTCGTACTTAAATATGGAACTAACCATTCCAATTTTCGCTGTCTCTTATACACATCTCCGAGCCCACG
+
BBBBBFBBBBBBGGGGFGGFGGGHFGHGGHHCHHHHHHHHHGFEGHHGGGFGHHHHFHHHFFHHHGHHHGGGGGHHGFCGGGGHGHHGHHHHHGEHFHGFHHHFGGHHFGHHH4EEGGGHHHGFGHFHGHHFHHEGDCGDGGEAD
@M02034:409:000000000-BFKT7:1:2101:5926:17371 1:N:0:30
AAAGTCGAGGTGCCTAAAGTGGCAACCCAGACTCCGCCGCATGTTGGTGGTGTAGAGCTTCCTGTAGCCGCATGGCGTTCGTACTTAAATATGGAACTAACCATTCCAATTTTCGCTGTCTCTTATACACATCTCCGAGCCCACGAGACT
+
BBBBAFBBBBBBGGGGGGFFGGGHHHHGGHHGHHHGGGGGGGGHHHHGFGEFHFHHHHGHHHHHHHHHHGGGGGHFGGGGGGFHHHHGFGBHHHFHHGFGHHHGHHHHHHHHHHGGGGGGHGHHHHGHGHGHHHGHD/C?FGGGGGCDAF
@M02034:409:000000000-BFKT7:1:2101:22117:17372 1:N:0:30
AAAGTCGAGGTGCCTAAAGTGGCAACCCAGACTTATAAGAATGTTGGTGGTGTAGAGCTTCCTGTAGCCGCATGGCGTTCGTACTTAAATATGGAACTAACCATTCCAATTTTCGCTGTCTCTTATACACATCTCCGAGCCCACGAGACT
+
BABBAFB?ADAAGGGGGGGGFGFHGHHGGHHGHHGHHHHHFHGGFHHEFFBFFGHFHFHHHHGHGHGHHGGGGGHEGGGGGGGHHHFHGHHHHHHHGGHHHHGFHHEHFGFHHFFGGGGHGHHHBHFHBGHHHHHB//B<CFEGGGC/?G
@M02034:409:000000000-BFKT7:1:2101:15678:17377 1:N:0:30
AAAGTCGAGGTGCCTAAAGTGGCAACCCAGACTCATTGTCATGTTGGTGGTGTAGAGCTTCCTGTAGCCGCATGGCGTTCGTACTTAAATATGGAACTAACCATTCCAATTTTCGCTGTCTCTTATACACATCTCCGAGCCCACGAGACT
+
CDDCCFCDCDCCGGGGGGGGGGGHHHHGGHHGHHHHHHHHHHHHHHHGGGGGHHHHHHHHHHHHHHHHHGGGGGHHGGGGGGHHHHHHHHHHHHHHHHHFHHHGHHHHHHHHHHGGGGGHHHHHHHHHFHHHHHHFGCGGGGHGGGGGGH
@M02034:409:000000000-BFKT7:1:2101:11912:17378 1:N:0:30
AAAGTCGAGGTGCCTAAAGTGGCAACCCAGACTCAGAAGAATGTTGGTGGTGTAGAGCTTCCTGTAGCCGCATGGCGTTCGTACTTAAATATGGAACTAACCATTCCAATTTTCGCTGTCTCTTATACACATCTCCGAGCCCACGAGACT
+
CCDDCFCCBCAAGGGGGGGGGGGGGGHGGHHGHHGHHHHHHGHHHHHEFGEFGHHHHHHHHHHHGGHHHFGGGGHGEGGGEEGHHHHHHHHHHHHHHHHHHGHHHGGHHHHHHFGGGGGHHHHHHHHHHHHHHHGGDGGGGGHGGGGGGD
@M02034:409:000000000-BFKT7:1:2101:1946:17379 1:N:0:30
AAAGTCGAGGTGCCTAAAGTGGCAACCCAGACTCCTCCTCAGGTTGGTGGTGTAGAGCTTCCTGTAGCCGCATGGCGTTCGTACTTAAATATGGAACTAACCATTCCAATTTTCGCTGTCTCTTATACACATCTCCGAGCCCACGAGACT
+
BBABAFBBBDAAGGGFGFGFGGGFHFGGEHHGHHGHGHHHHHHHFGAEFEAFGFGHHHHHFGFHGGHGHEAEGGHFEGGGFGGHGHGFHHGHHHFFCGFBFCEGHH4FGHHHHDEEGGGFHHHHGHFHEGGHFGFFE/BBCCE//CD?AF
@M02034:409:000000000-BFKT7:1:2101:4347:17382 1:N:0:30
AAAGTCGAGGTGCCTAAAGTGGCAACCCAGACTATTAAGCATGTTGGTGGTGTAGAGCTTCCTGTAGCCGCATGGCGTTCGTACTTAAATATGGAACTAACCATTCCAATTTTCGCTTCTCTTATACACATCTCCGAGCCCACGAGACTA
+
BBAAAFBBDBAACFGGGGGGF4AECHH2FDGAAB5FFGFFBDGAGDFEGG2AAGF5DHFGEGHFGFE5GAEEGGHHGEEF>E?GEGHFHGEDGFB3GGB3BGFHHHGH4?DGHHGGGHCG3BBBG4GFH3CFFGGGGGC@CGFGC/C?G?
@M02034:409:000000000-BFKT7:1:2101:23402:17384 1:N:0:30
AAAGTCGAGGTGCCTAAAGTGGCAACCCAGACTGGTGGGGGGG
+
BBABBFBBBBAAFGGFGGGA5GGGHHHEFHEGGHFACEGGGE?
@M02034:409:000000000-BFKT7:1:2101:22106:17386 1:N:0:30
AAAGTCGAGGTGCCTAAAGTGGCAACCCAGACTTATAAGAATGTTGGTGGTGTAGAGCTTCCTGTAGCCGCATGGCGTTCGTACTTAAATATGGAACTAACCATTCCAATTTTCGCTGTCTCTTATACACATCTCCGAGCCCACGAGACT
+
CCCCCFCCCCCCGGGGGGGGGGGHHHGGGHHGHHHHHHHHHHHHHHHGGGGFHHHHHHHHHHHHHHHHHGGGGGHHGGGGGFHHHHHHHHHHGHHGHHHHHHHHHHGHHHHHHHGGGGGHHHHHHHHHGGHHHHHHGGCGGGHGGGGGGH
@M02034:409:000000000-BFKT7:1:2101:25927:17393 1:N:0:30
AAAGTCGAGGTGCCTAAAGTGGCAACCCAGACTCGTGAGTCTGTTGGTGGTGTAGAGCTTCCTGTAGCCGCATGGCGTTCGTACTTAAATATGGAACTAACCATTCCAATTTTCGCTGTCTCTTATACACATCTCCGAGCCCACGAGACT
+
B@BBBFBBBBABGGGGGGGGGGGHHHHGGGHGHH2GHBAFGHGHHHGGGGEFHHHFHHFHHHHHHGHHHGGGGGHHGGGGGGHHHHHGFGGHHGFGHG@FHHHHHGGHHHHHHHGGGGGEHHHHGHFHHHHHGFHFGC?@FGEFF?@AED
@M02034:409:000000000-BFKT7:1:2101:11911:17396 1:N:0:30
AAAGTCGAGGTGCCTAAAGTGGCAACCCAGACTCAGAAGAATGTTGGTGGTGTAGAGCTTCCTGTAGCCGCATGGCGTTCG
+
AAA1AF1A@D?AGF1BFFFABFFHHHCGFHHGHFFF1FFF0BFGH2BECEEGHFEDA1FG1B11AAD2FAE/?/CBEE?FE
@M02034:409:000000000-BFKT7:1:2101:25641:17396 1:N:0:30
AAAGTCGAGGTGCCTAAAGTGGCAACCCAGACTAGTCCGGCGGTTGGTGGTGTAGAGCTTCCTGTAGCCGCATGGCGTTCGTACTTAAATATGGAACTAACCATTCCAATTTTCGCTGTCTCTTATACACATCTCCGAGCCCACGAGACT
+
BBBBBFBBBDABGGFFAGGGGGGGCHFGGHHGHHHGHHFGGGGAEGGEFGGGHFF5F5EGGHGHGFG4F?>EEFHCEFGEF/BGGGFGHHGHHHEFGGGEGHGFHHHEGGGHHHGDGGGFHBDG>F1FHFHHFG1FDCC?DGGGGCGFCB
@M02034:409:000000000-BFKT7:1:2101:4742:17403 1:N:0:30
AAAGTCGAGGTGCCTAAAGTGGCAACCCAGACTTATCAGTCTGTTGGTGGTGTAGAGCTTCCTGTAGCCGCATGGCGTTCGTACTTAAATATGGAACTAACCATTCCAATTTTCGCTGTCTCTTATACACATCTCCGAGCCCACGAGACT
+
BBBBBFBBBBAAGGGGGGGGGGGHHHHGGHHGHGHHH5F5DGGHHHHEFGAFHHHHHHHHHHHHHHHHHGGGGGHHGGGGGGHHHHHHHHGHHHHGGHHHHHHHHHGHHHHHHHGGGGEFGHHHHHHHHHHGHHHHGGGGGGHGGGGGG?
@M02034:409:000000000-BFKT7:1:2101:20849:17403 1:N:0:30
AAAGTCGAGGTGCCTAAAGTGGCAACCCAGACTCGGGGGGGGGTTGGTGGTGTAGAGCTTCCTGTAGCCGCATGGCGTTCGTACTTAAATATGGAACTAACCATTCCAATTTTCGCTGTCTCTTATACACATCTCCGAGCCCACGAGACT
+
BBBBBFBBDBAAGGGGGGGGGGGHHHHGGFHGHHGGCGGGGFFFFFFDFFDFFFFFFFFFFFFFFFFFFFFFFFFFFFFFFFFFFFFFFFFFFFFFFFFFFFFFFFFFEFFFFFFFFFFFFFFFFFFFBFFFFFFFFFFFFFFFFCAFFF
@M02034:409:000000000-BFKT7:1:2101:7836:17411 1:N:0:30
AAAGTCGAGGTGCCTAAAGTGGCAACCCAGACTCATCCTAGTGTTGGTGGTGTAGAGCTTCCTGTAGCCGCATGGCGTTCGTACTTAAATATGGAACTAACCATTCCAATTTTCGCTGTCTCTTATACACATCTCCGAGCCCACGAGACT
+
CCCCCFCCCCCCGGGGGGGGGGGHHGHGGHHGHHHHHHHHHHHHHHHGFGEFGHHFHHGHHHHHHHHGHGGGGGHHGGGGGGGHHHGHFGGHHHEGGHHHHFHGHHHF4FGHHFEGGFGGHHHHFGHGHFGHHHHBEBCGGGEEGDCDGH
@M02034:409:000000000-BFKT7:1:2101:4683:17412 1:N:0:30
AAAGTCGAGGTGCCTAAAGTGGCAACCCAGACTAAGGCTGGGGTTGGTGGTGTAGAGCTTCCTGTAGCCGCATGGCGTTCGTACTTAAATATGGAACTAACCATTCCAATTTTCGCTGTCTCTTATACACATCTCCGAGCCCACGAG
+
AAAAAFAAB2>AGCGGFFGGGGGHHDFEGCHGHHC3AFH2EE?2AEGGE1AAAGGFFGFHBBFGHHEFFFCEF?F1E>>FGEBFFFHHBE4@FBGFFFBFGA3FGHHHEB3BF4EAAGGBFB3FFFFB3BB22FFHG?C/<C//>C<
@M02034:409:000000000-BFKT7:1:2101:25920:17412 1:N:0:30
AAAGTCGAGGTGCCTAAAGTGGCAACCCAGACTCGTGAGTCTGTTGGTGGTGTAGAGCTTCCTGTAGCCGCATGGCGTTCGTACTTAAATATGGAACTAACCATTCCAATTTTCGCTGTCTCTTATACACATCTCCGAGCCCACGAGACT
+
BBBBBFBBBBBBGGGGGGGGGGGHHHHGGHHGHHGHHHGGFGHHEHHEFGGFGHHFHHHHFFHH5GHGFFGGGGHAEEGGFGFFHHH3EHHGHFBGHHHGCGDHFHHHGHHHHFEFFEFHFHHHHGGHEFGHGHFHG/DFGGFEGDCAFG
@M02034:409:000000000-BFKT7:1:2101:1888:17415 1:N:0:30
AAAGTCGAGGTGCCTAAAGTGGCAACCCAGACTCAGTCGGCTGTTGGTGGTGTAGAGCTTCCTGTAGCCGCATGGCGTTCGTACTTAAATATGGAACTAACCATTCCAATTTTCGCTGTCTCTTATACACATCTCCGAGCCCACGAGACT
+
BABBBFAB?DBBFGGGGGGDGGFHHHHGGHHGGHFFFGGGGGGHHHEEFGEEGHHHHHGHHHHHHHHHHGGFGGHHGGGGGGHHGHGGFGBGHGGGHF?FHHFCHHHHFGGHHHGGGGGGHHHHHGGHDFFHHHGFGCFGGFFFGF@DDF
@M02034:409:000000000-BFKT7:1:2101:17042:17416 1:N:0:30
AAAGTCGAGGTGCCTAAAGTGGCAACCCAGACTGGGGGGGGG
+
BBBBBFBBBBBBGGGGGGGGGGGHHHHGGHHGHBCHG2>CFF
@M02034:409:000000000-BFKT7:1:2101:4745:17420 1:N:0:30
AAAGTCGAGGTGCCTAAAGTGGCAACCCAGACTTATCAGTCTGTTGGTGGTGTAGAGCTTCCTGTAGCCGCATGGCGTTCGTACTTAAATATGGAACTAACCATTCCAATTTTCGCTGTCTCTTATACACATCTCCG
+
AAABBF@ABBBBFGFGGGGFGGGHGHHGGGGGHHHGHHHFGHHHGFGGGF2BAFHFGGHGFGHHGHFFHCGGGGHGEFGGGG2FGHGF3FDDGEEBGGFFHHHH3EGB4GHHHHGGGGGHBDGHFHEHE32CHHFHD
@M02034:409:000000000-BFKT7:1:2101:4688:17429 1:N:0:30
AAAGTCGAGGTGCCTAAAGTGGCAACCCAGACTAAGGCTGGGGTTGGTGGTGTAGAGCTTCCTGTAGCCGCATGGCGTTCGTACTTAAATATGGAACTAACCATTCCAATTTTCGCTGTCTCTTATACACATCTCCGAGCCCACGAGACT
+
BBBBBF??ADBAGFG5AGGG5FFFFHHGGHEGHHCHFHFFF2EGCF?GFEAFGFHGHHHHGHHHHEFHHGCEGGHHGFGGGGFHHHFFGHFHHEFBGFEGHHFHHHHHGHGGGHGEEGEGFGGHFHFHHFFCHHFHG>@FGGHGGGGGG<
@M02034:409:000000000-BFKT7:1:2101:4582:17432 1:N:0:30
AAAGTCGAGGTGCCTAAAGTGGCAACCCAGACTTTGTCGAATGTTGGTGGTGTAGAGCTTCCTGTAGCCGCATGGCGTTCGTACTTAAATATGGAACTAACCATTCCAATTTTCGCTGTCTCTTATACACATCTCCGAGCCCACGAGACT
+
BBBABFBBBD>AGGGGGGGGGFGFHHHGGHHGGHHGHHGGDEGGGFEFGGEFFFHBGHFHGFHGGFGGHEEGGGHGGEGGFEFHGHHHHHHHHGFFHHGHHHHHHHGHHHHHHHGGGCE3FGHHHG4?FCDGHHHHG?FGGGHGGCFGDF
@M02034:409:000000000-BFKT7:1:2101:8988:17434 1:N:0:30
AAAGTCGAGGTGCCTAAAGTGGCAACCCAGACTGCTTGTGGGGTTGGTGGTGTAGAGCTTCCTGTAGCCGCATGGCGTTCGTACTTAAATATGGAACTAACCATTCCAATTTTCGCTGTCTCTTATACACATCTCCGAGCCCACGAGACT
+
AAAAAFBBBB24GGGGGFGFGFGHHHHGG2GGFHGHHHHGGGGGGGG?F1EF1EGG5GHHHHGGGFFHHGGGGGHHGGGGGGHHHHHHHHFFHHGHFEGFHFFHHHHHEHHHGHCFGGDFFDGHGHFFEF@FCBB2C/BCGFHGC?C.CF
@M02034:409:000000000-BFKT7:1:2101:4669:17435 1:N:0:30
AAAGTCGAGGTGCCTAAAGTGGCAACCCAGACTA
+
CCCCCFBCCCCCGGGGGGGGGGGHHHHGGHHGHH
@M02034:409:000000000-BFKT7:1:2101:15309:17440 1:N:0:30
AAAGTCGAGGTGCCTAAAGTGGCAACCCAGACTAATAAGAATGTTGGTGGTGTAGAGCTTCCTGTAGCCGCATGGCGTTCGTACTTAAATATGGAACTAACCATTCCAATTTTCGCTGTCTCTTATACACATCTCCG
+
CCCCCFCBDBBCGGGGGGGGGGGHHHHGGHHGHHHGHGF5FFHHHHHEFGGGGHHGFHHHHHHHHHHHHGGGGGHHGGGGGGHHHHHHHHHHHHFGHHHGHAGGHHHHHHHHHHGGGGGHHHHHHHHHHHHHHBG2<
@M02034:409:000000000-BFKT7:1:2101:5933:17442 1:N:0:30
AAAGTCGAGGTGCCTAAAGTGGCAACCCAGACTGCTTGTCCGGTTGGTGGTGTAGAGCTTCCTGTAGCCGCATGGCGTTCGTACTTAAATATGGAACTAACCATTCCAATTTTCGCTGTCTTTATACACATCTCCGAGCCCACGAGACTA
+
BBBBBFBAB@AAGGGGFFGGGGGHHHHGGHHGHHHCHHHHGFGEEGGAFGEFGHGHGHHGGHHHFGHFGEFEGGHHGGFGGGHHHGHHFGFGGGDGFHFFGHHHHHFGGHHHFDEEGGGFHHHHHGGHFHG?GDFEGCD?GHGG?CFDHG
@M02034:409:000000000-BFKT7:1:2101:5954:17446 1:N:0:30
AAAGTCGAGGTGCCTAAAGTGGCAACCCAGACTGCTTGTCCGGTTGGTGGTGTAGAGCTTCCTGTAGCCGCATGGCGTTCGTACTTAAATATGGAACTAACCATTCCAATTTTCGCTGTCTTTATACACATCTCCGAGCCCACGAGA
+
A@AAAFAADDAA1GGF1G1F1FFHGHHGGHCGHHBFHHHHHGGEEEGECAEFHFG21E1CGGHHHGHGHEEGGGHGEGGGG?0GGHFBEF2FGHGDGHEGHFEGGFFBGHHHHFEGEEADDDHBFFFHF1FHBG1CC@//?<F/@?A
@M02034:409:000000000-BFKT7:1:2101:19370:17446 1:N:0:30
AAAGTCGAGGTGCCTAAAGTGGCAACCCAGACTTGTGGTAATGTTGGTGGTGTAGAGCTTCCTGTAGCCGCATGGCGTTCGTACTTAAATATGGAACTAACCATTCCAATTTTCGCTGTCTCTTATACACATCTCCGAGCCCACGAGACT
+
BBBBBFBBBBBBGGGGGGGGGGGHHHHGGHHGHHFHHGHHHGHHHHHEFGFGHHHHHHHHHHHHHHHGHGGGGGHGGGGGGGHHHHHHDGHHHHHHGHHHHGHHHHGHHHHHHHGGGGGHHHHHHHFHFFHHHGGFFDGCGGHGGC?/CH
@M02034:409:000000000-BFKT7:1:2101:8976:17448 1:N:0:30
AAAGTCGAGGTGCCTAAAGTGGCAACCCAGACTGCTTGTGGGGTTGGTGGTGTAGAGCTTCCTGTAGCCGCATGGCGTTCGTACTTAAATATGGAACTAACCATTCCAATTTTCGCTGTCTCTTATACACATCTC
+
BBBBAFAABBBAGGGGGGGFGFGHHDHFGHHGGGHFGHGHGCGGGGGEF?EFFHHGHEFEHFHFDFGFBEF@EGHFGEGGF1BFGHFGFHGHFFBGFHGGGHFFFHHFBGFHHBEFGGAFFFGHGH?GFFHHHHD
@M02034:409:000000000-BFKT7:1:2101:15299:17456 1:N:0:30
AAAGTCGAGGTGCCTAAAGTGGCAACCCAGACTAATAAGAATGTTGGTGGTGTAGAGCTTCCTGTAGCCGCATGGCGTTCGTACTTAAATATGGAACTAACCATTCCAATTTTCGCTGTCTCTTATACACATCTCCGAGCCCACGAGACT
+
>>>A1BAA1A1>BBGGGGF3FGGHHCFEGAAFHHHGCDGHGGBFFGGEECAA/BGFGFHHHHGHHGFFHGGGEEHGGGGGGG0/GHGGFFEFHFGHBB@1GGFGGHFB2DFGGBEC/EEG222B1GFHGGEGHHHF/@CCCCCFGCC/AH
@M02034:409:000000000-BFKT7:1:2101:25737:17468 1:N:0:30
AAAGTCGAGGTGCCTAAAGTGGCAACCCAGACTAGTAAGCAGGTTGGTGGTGTAGAGCTTCCTGTAGCCGCATGGCGTTCGTACTTAAATATGGAACTAACCATTCCAATTTTCGCTGTCTCTTATACACATATCCGAGCCCACGAGACT
+
AAAAA53ADB2ACGGGGFGGGGFGBHFFGDHGHGHGFHGHGHHGHGGGGGEFHHFGHGHGG3DGHHHGHGEGGGHGEGGGGGCHHHGHHHFHHHFHHHG3GHHFGHFFHHGHHGGGFGEFHHHHBGFDFGFF1B2FCB//CFHGGCCCDD
@M02034:409:000000000-BFKT7:1:2101:7858:17468 1:N:0:30
AAAGTCGAGGTGCCTAAAGTGGCAACCCAGACTTC
+
AABBBFAA?BA?GGGGGFGGGGGHGHHGGHAFA55
@M02034:409:000000000-BFKT7:1:2101:11370:17472 1:N:0:30
AAAGTCGAGGTGCCTAAAGTGGCAACCCAGACTGGGACGACGGTTGGTGGTGTAGAGCTTCCTGTAGCCGCATGGCGTTCGTACTTAAATATGGAACTAACCATTCCAATTTTCGCTGTCTCTTATACACATCTCCGAGCCCACGAGACT
+
CCCCCFCCCCABGGGGGGGGGGGHHHHEGHHGHHHHHHGGGGGGGEGEFGGFGFGGGHHHHHHHHHHHHGGGGGHHGGGGGGFHHHHFHGGGFHHHGHFHHHFGEHGHHHHHHHGGGGGGHHHHHHHHGHGHHHGHGGGGGGHGGGGGGH
@M02034:409:000000000-BFKT7:1:2101:21856:17475 1:N:0:30
```
