## Supplementary material for "Engineering a virus-like particle to display peptide insertions using an apparent fitness landscape": Sequencing text files, python code, and primer descriptions: eHTS071S30_s1_pe (part 26 of 48)

```
AAAGTCGAGGTGCCTAAAGTGGCAACCCAGACTACTCAGAATGTTGGTGGTGTAGAGCTTCCTGTAGCCGCATGGCGTTCGTACTTAAATATGGAACTAACCATTCCAATTTTCGCTGTCTCTTATACACATCTCCGAGCCCACGAGACT
+
BCCCBFBCCCCCGGGGGGGGGGFHHHHGGHHEHHGHF5BFHGHHGHGAAAFFGHHBGFHHFHHHEFHGEGGEGGFE?EEGFGHHHHHHHHGFHG3FGHHHFF3FDFFEGGHHHHGGGGEHHHHFGHBDGGHGHFHEGC?FG//FD?FDGH
@M02034:409:000000000-BFKT7:1:2101:23707:17481 1:N:0:30
AAAGTCGAGGTGCCTAAAGTGGCAACCCAGACTACGAGTGATGTTGGTGGTGTAGAGCTTCCTGTAGCCGCATGGCGTTCGTACTTAAATATGGAACTAACCATTCCAATTTTCGCTGTCTCTTATACACATCTCCGAGCCCACGAGACT
+
BBBBBFBBBBBBGGGFFGGFGGGHHHHGGHHGHHHGCGGHHHHHHHHGFGGGHGHGHHGHHHHHHHHHHGGEGEGFFFGGEEEGHHGHHHHHHHDFFHHHFGFGGHHHHHHHHGGGGCGHHHHHHHHGGGHGHHGH?/B<CFHGGC?DGF
@M02034:409:000000000-BFKT7:1:2101:25828:17482 1:N:0:30
AAAGTCGAGGTGCCTAAAGTGGCAACCCAGACTCATCCGAATGTTGGTGGTGTAGAGCTTCCTGTAGCCGCATGGCGTTCGTACTTAAATATGGAACTAACCATTCCAATTTTCGCTGTCTCTTATACACATCTCCGAGCCCACGAGACT
+
CCCCCFCCCCCBGGGGGGGGGGGHHHHGGHHGH33D53B22ABDGHEEF?FF1AF5FHFGFHHHHGHFFFF>EEC1>EEGEECHHHHEGHHFFG33GGHHGEBGFFHDGGGHD?EEFFEGFHGEDFBGFFG2FGHFG/CGCEGF@DCC<F
@M02034:409:000000000-BFKT7:1:2101:7912:17485 1:N:0:30
AAAGTCGAGGTGCCTAAAGTGGCAACCCAGACTCATCCTCCGGTTGGTGGTGTAGAGCTTCCTGTAGCCGCATGGCGTTCGTACTTAAATATGGAACTAACCATTCCAATTTTCGCTGTCTCTTATACACATCTCCGAGCCCACGAGACT
+
CCCCBFCCCCCCGGGGGGGGGGGHHHHGGHHGHHHHHHHHHGGGGGGGGGEFHHHHHHHHHHHHHHHHHGGGGGHHGGGGGGHHHHHHFHHHHGFGGHGHHHHHHHHGHGHHHHGGGGGGHHHHHHFHHHGHHHFGECCDGGHGGGGGGG
@M02034:409:000000000-BFKT7:1:2101:17063:17490 1:N:0:30
AAAGTCGAGGTGCCTAAAGTGGCAACCCAGACTAATTATCAGGTTGGTGGTGTAGAGCTTCCTGTAGCCGCATGGCGTTCGTACTTAAATATGGAACTAACCATTCCAATTTTCGCTGTCTCTTATACACATCTCCGAGCCCACGAGACT
+
CCCCCFBCCCCCGGGGGGGGGGGHHHHGGHHGGHHHHHHHGFHHHHGGGGGGHHHHHHHHHHHHHHHGHGGGGGGFEGGGGGHHHHHFHFGHHE3DEHGHGFDGFHHGHGHHHHGGGGGFHHHHGHGHHHFHGHHHGDGG@FHGGGGGGG
@M02034:409:000000000-BFKT7:1:2101:17214:17493 1:N:0:30
AAAGTCGAGGTGCCTAAAGTGGCAACCCAGACTCGGTGTGGGGTTGGTGGTGTAGAGCTTCCTGTAGCCGCATGGCGTTCGTACTTAAATATGGAACTAACCATTCCAATTTTCGCTGTCTCTTATACACATCTCCGAGCCCACGAGACT
+
BBBBBFBBBBABGGGGGGGGGGGHHHHGGFHGHHGGEGGGGGGGGGGFFGEFGHHGHHHHHHHHHHHGHGGGGGHHGGGGGGHHHHGGGHHHHGHHGHHHHHHGFHHHGGHHHHGGGGGGHHHHFHFGFGFHHHHHG@@DGGEGGGGGGG
@M02034:409:000000000-BFKT7:1:2101:15846:17494 1:N:0:30
AAAGTCGAGGTGCCTAAAGTGGCAACCCAGACTAATAATCAGGTTGGTGGTGTAGAGCTTCCTGTAGCCGCATGGCGTTCGTACTTAAATATGGAACTAACCATTCCAATTTTCGCTGTCTCTTATACACATCTCCGAGCCCACGAGACT
+
AABBAFBABBBCGGGGGGGGGGGHHHHGGHGGHHHHHHHHHHHHHHGEFEFGHHGHHGHHHHHHHHHHHGGGGGHHGGGGGGHHHHHHHGHHHHGHHHHGHHGHHGGHHHHHHHGGGGGHHHHHHHHHHHHHHHG2DCCGGFHGGGGAEF
@M02034:409:000000000-BFKT7:1:2101:2793:17495 1:N:0:30
AAAGTCGAGGTGCCTAAAGTGGCAACCCAGACTGGGGCTAGTGTTGGTGGTGTAGAGCTTCCTGTAGCCGCATGGCGTTCGTACTTAAATATGGAACTAACCATTCCAATTTTCGCTGTCTCTTATACACATCTCCGAGCCCACG
+
BABBBFBBBBABGGGGGGGGGGGHHHHGGGHGHHGGGGGHGHHHHHHEAEEFFFHFGHHHGHHHHHHHHGGFGGHGGGGGGGHHHHHHHHHHHHFEGHHHFHHHHHHHHHHHHHGGGGGHHHHHFHFFFHHHHHFFGCGGGC/C<
@M02034:409:000000000-BFKT7:1:2101:20532:17496 1:N:0:30
AAAGTCGAGGTGCCTAAAGTGGCAACCCAGACTCAGAGGGATGTTGGTGGTGTAGAGCTTCCTGTAGCCGCATGGCGTTCGTACTTAAATATGGAACTAACCATTCCAATTTTCGCTGTCTCTTATACACATCTCCGAGCCCACGAGACT
+
AABAAFBBB2AAGGGGGGGGGGGHHHFGGHHGHHHHHHGGEHGHHHGGFGGE1FFEGHFHHHHHHFGFFEEFFGFEEEGGFGFHGHFBGHHHFHFGHHHHHFHFGFH4GGFHHHGDGGEFGHHHGHDHHHHFEGGDD/<@BFHGG/@?DG
@M02034:409:000000000-BFKT7:1:2101:16872:17496 1:N:0:30
AAAGTCGAGGTGCCTAAAGTGGCAACCCAGACTAAGGGTGGGGTTGGTGGTGTAGAGCTTCCTGTAGCCGCATGGCGTTCGTACTTAAATATGGAACTAACCATTCCAATTTTCGCTGTCTCTTATACACATCTCCGAGCCCACGAGACT
+
AABCBFCCCCAAGGGGGGGGGGGGHHHGGHHGHHHHHHGFCGGGGGGFFGEFGFHFHHHHHHHHHGHHHGGGGGHHGGGGGGHHHHHGHHHHHHGFFHHHHHGHHHHGHGHHHHGGGGGHHFHHGHGHHFHGHHGHGFGGGGHGGGGGGG
@M02034:409:000000000-BFKT7:1:2101:28255:17497 1:N:0:30
AAAGTCGAGGTGCCTAAAGTGGCAACCCAGACTATGACTAATGTTGGTGGTGTAGAGCTTCCTGTAGCCGCATGGCGTTCGTACTTAAATATGGAACTAACCATTCCAATTTTCGCTGTCTCTTATACACATCTCCGAGCCCACGAGACT
+
BBBBBFBBBBAAGGGGGGGGGGGHHHHGGHHGHHG5A5DGEGHHHHHGGGEFHHHHHHHHHHHHHHHHGGGGGGHHGGGGGGHHHHGHHHHHHHGHHHHHHHHHHHHHHHHHHGGGGGGHHHHHGHHHFHHHHHGGF?@CFGHGGCGGG?
@M02034:409:000000000-BFKT7:1:2101:18553:17498 1:N:0:30
AAAGTCGAGGTGCCTAAAGTGGCAACCCAGACTATTAGTGAGGTTGGTGGTGTAGAGCTTCCTGTAGCCGCATGGCGTTCGTACTTAAATATGGAACTAACCATTCCAATTTTCGCTGTCTCTTATACACATCTCCGAGCCCACGAGACT
+
AAA?>FBB3>>ABGFGGCGFGGGHGHFGGHGGHHHFHHFGGHHFHHGGGGGFHGHBDGFFFHHHHHEHFGGGGGHHGGGGGFGHHF4BGHHFFD3BEGEGHHFGFHFFGHHHHHGGG?EGHGGGHHGGFHHGHFFEF?CFCEEGGGGFCH
@M02034:409:000000000-BFKT7:1:2101:3431:17500 1:N:0:30
AAAGTCGAGGTGCCTAAAGTGGCAACCCAGACTAAGAATGATGTTGGTGGTGTAGAGCTTCCTGTAGCCGCATGGCGTTCGTACTTAAATATGGAACTAACCATTCCAATTTTCGCTGTCTCTTATACACATCTCCGAGCCCACGAGACT
+
ABAAADAABBABFGGGGGGBGGFBGGHEGFHGHHHFHFFFHHGHHHHEGDEFG3FAGFFGHFHHHHHHHEC0?EHEEEEEFEGHHHGGGGFFFFFGHGGHHHEFFGHBGGHHHGE/EFEFEGGHGGFFGHGHFGGFEBDGCF/FCB@EGH
@M02034:409:000000000-BFKT7:1:2101:9347:17501 1:N:0:30
AAAGTCGAGGTGCCTAAAGTGGCAACCCAGACTTATGGGCATGTTGGTGGTGTAGAGCTTCCTGTAGCCGCATGGCGTTCGTACTTAAATATGGAACTAACCTTTCCAATTTTCGCTGTCTCTTATACACATCTCCGAGCCCACGAGACT
+
CCCCCFCCCCBCGGGGGGGGGGGHHHHGGHHGHGHFHHGH2F2BDG2AA2EFA3F5A5BA5FG5E5F5AAE0EEE10?>EEE2??FH3@FGDGF33B@GH303BB?F4?FEGD4>?EA?BFFBB4B4BHFFCHFF2A/B@F//FDGGD?H
@M02034:409:000000000-BFKT7:1:2101:5128:17504 1:N:0:30
AAAGTCGAGGTGCCTAAAGTGGCAACCCAGACTCAGTCTTCTGTTGGTGGTGTAGAGCTTCCTGTAGCCGCATGGCGTTCGTACTTAAATATGGAACTAACCATTCCAATTTTCGCTGTCTCTTATACACATCTCCGAGCCCACGAGACT
+
CCCCCFCCCCABGGGGGGGGGGGHHHHGGHHGHHHHGGHHHHHHHHHGGGGFHHHHHHHHHHHFGHHHHGGGGGHHGGGGGGHHHGHHHHHHHHHHHHHFHHHHHHHHHHHHHHGGGGGHHHHHHHFHFHFHHHHFE@FGGGHGGGDGGF
@M02034:409:000000000-BFKT7:1:2101:21393:17504 1:N:0:30
AAAGTCGAGGTGCCTAAAGTGGCAACCCAGACTGATAGGCGGGTTGGTGGTGTAGAGCTTCCTGTAGCCGCATGGCGTTCGTACTTAAATATGGAACTAACCATTCCAATTTTCGCTGTCTCTTATACACATCTCCGAGCCCACGAGACT
+
BBBBBFBBBBBBGGGGGGGGGGGHHHHGGHHGHGHHHBGHGGG0FEF>FGEFGBGBDGGHFGGEGFFGHGFEFGHGFGGFGDBHGGFGHHHGFGEHHFDCBF2FG?FHHHHHHF?ADGEFHGFG<GDGFFDGFHFGGCGFGFHFCFGDGG
@M02034:409:000000000-BFKT7:1:2101:3285:17510 1:N:0:30
AAAGTCGAGGTGCCTAAAGTGGCAACCCAGACTGCGCCTCCGGTTGGTGGTGTAGAGCTTCCTGTAGCCGCATGGCGTTCGTACTTAAATATGGTACTAACCATTCCAATTTTCGCTGTCTCTTATACACATCTCCGAGCCCACGAGACT
+
BBCBCFCCCCBCGGGGGGGGGGGGGHHGGHHFCHHGCDE?AEEG?EGAAEFGA3F5F53B5FGFG55B@EE?FFF1>EEF>>2??FG3B?GGF34?BFEGB03B3?F4DF3HD4<<CD/B3BB33?BBBC22FDH2B/CGCEA//<A.<D
@M02034:409:000000000-BFKT7:1:2101:17211:17510 1:N:0:30
AAAGTCGAGGTGCCTAAAGTGGCAACCCAGACTCGGTGGGGGGTTGGT
+
BBBBBFBBBBBBGGGGGGGGGGGHHHHGGHHGHG222A2AAGGG?F/<
@M02034:409:000000000-BFKT7:1:2101:15314:17511 1:N:0:30
AAAGTCGAGGTGCCTAAAGTGGCAACCCAGACTCAGAAGTATGTTGGTGGTGTAGAGCTTCCTGTAGCCGCATGGCGTTCGTACTTAAATATGGAACTAACCATTCCAATTTTCGCTGTCTCTTATACACATCTCCGAGCCCACG
+
BBB@AFAADDAAGGGGFGGGFGFHHHHGGHHFHGFGHGG5DDGDFGHAFFAEGBGHHHGHGHHFHBFFGAEEGGHHGEGGGGHHHHHDBFGHHHDBGFEBFFBGFFBEHHHHFEEEGGGHBFGFBGFGBGFH2DBG/<C/<CHGG
@M02034:409:000000000-BFKT7:1:2101:20247:17513 1:N:0:30
AAAGTCGAGGTGCCTAAAGTGGCAACCCAGACTACTTCGAAGGTTGGTGGTGTAGAGCTTCCTGTAGCCGCATGGCGTTCGTACTTAAATATGGAACTAACCATTCCAATTTTCGCTGTCTCTTATACACATCTCCGAGCCCACGAGACT
+
BBAAAFBBBBBBGFGGGGGGGGGHHHHGGHHGHHHHHFGGGGGHFHG2A1EFGDGEHDAG5FGHHFFBFEG?EEHFFEGGCB2?FFH3EGFHGH3BFGFHF0DGG4ED?FHHF?EEE/?BFBF3?FFGFFG2FGH2A?FC@FEFCGGG/G
@M02034:409:000000000-BFKT7:1:2101:8092:17515 1:N:0:30
AAAGTCGAGGTGCCTAAAGTGGCAACCCAGACTTGTAATAAGGTTGGTGGTGTAGAGCTTCCTGTAGCCGCATGGCGTTCGTACTTAAATATGGAACTAACCATTCCAATTTTCGCTGTCTCTTATACACATCTCCGAGCCCACGAGACT
+
CCCDCFCCCCBCGGGGGGGGGGGHHHHGGHHGHHGHGHHHGHHHHHFEFFGGGDFAFEGHEHHHGBGEFEGAEGFAEEGGGFFEGHHHHHHHHH3BEHFHFC3GHGHFGGGHHHFGGGEGFFFHGHEDHHHGHHHFB@DG@EHEGFGGGH
@M02034:409:000000000-BFKT7:1:2101:18665:17516 1:N:0:30
AAAGTCGAGGTGCCTAAAGTGGCAACCCAGACTGTTAAGAAGGTTGGTGGTGTAGAGCTTCCTGTAGCCGCATGGCGTTCGTACTTAAATATGGAACTAACCTTTCCAATTTTCGCTG
+
CCCCCFCCCCBBGGGGGGGGGGGHHHHGGHHGHHHHFDDG5GHHHBEEC2FEA3F5B5BF5GGF55D5EEE0EEC10>>FE?21?FGHHDG@F333FBGC303D33B4?D3FF4>/E?
@M02034:409:000000000-BFKT7:1:2101:6230:17521 1:N:0:30
AAAGTCGAGGTGCCTAAAGTGGCAACCCAGACTAAGTCTGTTGTTGGTGGTGTAGAGCTTCCTGTAGCCGCATGGCGTTCGTACTTAAATATGGAACTAACCATTCCAATTTTCGCTGTCTCTTATACACATCTCCGAGCCCACGAGAC
+
AAAB3FAAD?AAGGFFGGGGGGGHHHGFFCHGHGHHGHGFGGHFEGHAFF1FADGHFFHHGHHH55FDFEFGGGHHCAEEFAGHGFF3FGFGGFFGFFBFFADCGGBBFGHGH4EEGGGFFBGFFGFF4GBB2GFD?BFDGFHGGG/CD
@M02034:409:000000000-BFKT7:1:2101:9463:17525 1:N:0:30
AAAGTCGAGGTGCCTAAAGTGGCAACCCAGACTAATAAGATGGTTGGTGGTGTAGAGCTTCCTGTAGCCGCATGGCGTTCGTACTTAAATATGGAACTAACCATTCCAATTTTCGCTGTCTCTTATACACATCTCCGAGCCCACGAGACT
+
BCCCAFCCCCCCGGGGGGGGGGGHHHHGGGHDHHHHHHHGHHHHHGGGEGGGGFHGHHHHHHHHHHHFHGGEEGHHGGGGGFHHHHHGEHHHHHEFHHHHHHDFGGHFHHHHHFFGGGGHHHHHHHGHEHHHHHGHGDG?CGGGGDCDGH
@M02034:409:000000000-BFKT7:1:2101:20008:17525 1:N:0:30
AAAGTCGAGGTGCCTAAAGTGGCAACCCAGACTAATAATACTGTTGGTGGTGTAGAGCTTCCTGTAGCCGCATGGCGTTCGTACTTAAATATGGAACTAACCATTCCAATTTTCGCTGTCTCTTATACACATCTCCGAGCCCACGAG
+
AAAB>DAAB>A4FGGGGGGGBGFFHHHDGHHGGHHHHGGHGBFGHHEEFCFEHHHHHHHGHHHHFHHHFGG?EE1FEGCFDEBGGHHHBGGFHB@DBGEBGFFGHGFHFGGHHGGGGGGH4EGHDG4?GFHHFHDBEC/BB<CF//@
@M02034:409:000000000-BFKT7:1:2101:10458:17528 1:N:0:30
AAAGTCGAGGTGCCTAAAGTGGCAACCCAGACTCCTATGTCTGTTGGTGGTGTAGAGCTTCCTGTAGCCGCATGGCGTTCGTACTTAAATATGGAACTAACCATTCCAATTTTCGCTGTCTCTTATACACATCTCCGAGCCCACGAGACT
+
ABBBBFBBBDBAGGGGGGGGGGGHHHHGGHHGHFHGF5FAAFGHHHHEEDFGHEHFFEFH5BF5FFH53EGEGGHEFEEGEEFFFGHFBGHFHH33GGHHFHEBE4FD4FFHH?E?EF?EFGGH4G??GFFHHHFFG@/<CFE/BCC/AG
@M02034:409:000000000-BFKT7:1:2101:23999:17531 1:N:0:30
AAAGTCGAGGTGCCTAAAGTGGCAACCCAGACTACGAGTTGTGTTGGTGGTGTAGAGCTTCCTGTAGCCGCATGGCGTTCGTACTTAAATATGGAACTAACCATTCCAATTTTCGCTGTCTCTTATACACATCTCCGAGCCCACGAGACT
+
ABBBAFCCCBABGGGGGGFBGGGGHHHGGHHGHHHGFGFGHFGHHHHFFGEFHGHHHFHHHGHHHHHHHEGGGGHHGGGGGEGHHHHGHHHHHHDFFHGGHHHHHHHGHHHHHHGGGGGGHGHHHHFHGHHHHHGGECCCGGGFGGGGG?
@M02034:409:000000000-BFKT7:1:2101:4006:17535 1:N:0:30
AAAGTCGAGGTGCCTAAAGTGGCAACCCAGACTAATAATGGTGTTGGTGGTGTAGAGCTTCCTGTAGCCGCATGGCGTTCGTACTTAAATATGGAACTAACCATTCCAATTTTCGCTGTCTCTTATACACATCT
+
BBBABBAAD@2AFFGGGFFFGG2GHAEEFHHACFFGFHHHHHGGFCAFGFAFGFHGBGHHF3GFFFD5FAA>EGHGGGG1EEFGGHFG3FBFBH3BCGG33BEFDB4F4BFFHDEEE/E3FDFH4F4?BC1B1?
@M02034:409:000000000-BFKT7:1:2101:22272:17535 1:N:0:30
AAAGTCGAGGTGCCTAAAGTGGCAACCCAGACTCTGAGTACGGTTGGTGGTGTAGAGCTTCCTGTAGCCGCATGGCGTTCGTACTTAAATATGGAACTAACCATTCCAATTTTCGCTGTCTCTTATCACATCTCCGAGCCCACGAGACTA
+
BABBBFBBB>ABGGGGFGGGGGGHHHHGGGGFHHHHGHHHHGGFFGEBFFGGHGHGHHHHGHHHHHHHHGGEGGHGGEGGGGHHHHHHHHHHHGEFHGHHHCDFGGGFGGHHHFGGGGGHHHHHFGHHFDFHHHHF/BCGGFGGCG?DG?
@M02034:409:000000000-BFKT7:1:2101:22288:17546 1:N:0:30
AAAGTCGAGGTGCCTAAAGTGGCAACCCAGACTCTGAGTACGGTTGGTGGTGTAGAGCTTCCTGTAGCCGCATGGCGTTCGTACTTAAATATGGAACTAACCATTCCAATTTTCGCTGTCTCTTATCACATCTCCGAGCCCACGAGACTA
+
BCCCBFBBCBAAGGGGGGGFGGGHHHHGGHHGHHHHHHHHHGGHGGGEFGEFGGHGHGHHHHHHGHHGHGGGGGHHGGGGFEGHHHFHHHHHHHHHGHHHHGHHHHGHHHHHHHGGGGGHHGHHHHGHHFHHHHHGGGGGGHGGGGGDFF
@M02034:409:000000000-BFKT7:1:2101:8543:17550 1:N:0:30
AAAGTCGAGGTGCCTAAAGTGGCAACCCAGACTCATACGCCTGTTGGTGGTGTAGAGCTTCCTGTAGCCGCATGGCGTTCGTACTTAAATATGGAACTAACCATTCCAATTTTCGCTGTCTCTTATACACATCTCCGAGCCCACGAGACT
+
AAABAFBBBDAAGGGGGGGGGGGHGHHGGHHGHHHHHHHGGHHHGHHEFGEFGHHHHHHHHHHHHHHGHGGGEGHHGGGGGGHHHHHHHHHHHHFGHHHHHHGHHHGHHHGHHHGGGGFFHHHHFHHHFFFGFFGFFCC?CEHGGGGGGH
@M02034:409:000000000-BFKT7:1:2101:20015:17553 1:N:0:30
AAAGTCGAGGTGCCTAAAGTGGCAACCCAGACTAATAATACTGTTGGTGGTGCAGA
+
CCCCCFBCCCCCGGGGGGGGGGGHHHHGGCHGAGHF55F55FGH5G22A2BA33D5
@M02034:409:000000000-BFKT7:1:2101:17802:17554 1:N:0:30
AAAGTCGAGGTGCCTAAAGTGGCAACCCAGACTACTCATACTGTTGGTGGTGTAGAGCTTCCTGTAGCCGCATGGCGTTCGTACTTAAATATGGAACTAACCATTCCAATTTTCGCTGTCTCTTATACACATCTCCGAGCCCACGAGACT
+
BBCCCFCCCCBCGGGGGGGDGGGHGHHGGHHGHHHCHFHHHHHHGHHEGGEF1GGGHHGGHHHHGHHHFDFGGGHHGGGGGFHHHHHHBGHHGHHGGBFFHHEHHHFFHHHHGHGGGGEEHFHFFHEHFHHHHHHHGGGGGEFGGGFGGG
@M02034:409:000000000-BFKT7:1:2101:9837:17555 1:N:0:30
AAAGTCGAGGTGCCTAAAGTGGCAACCCAGACTGGGCGTGGGGTTGGTGGTGTAGAGCTTCCTGTAGCCGCATGGCGTTCGTACTTAAATATGGAACTAACCATTCCAATTTTCGCTGTCTCTTATACACATCTCCGAGCCCACGAGACT
+
BBBCBFBBBCBBGGGGGGGGGGGHHGHGGHDFHHHHHGGGGGGGGGGGGGFFHHHHHHHHHHHHHHHGHGGGGGHGGEGFFGHHHHHGFHGHHHHHGHGHHHHGGHHHGHHHHFGGGGFFHGHHHHFGFFHHGHGHG?DCCGHGGGGGFG
@M02034:409:000000000-BFKT7:1:2101:25567:17569 1:N:0:30
AAAGTCGAGGTGCCTAAAGTGGCAACCCAGACTCGGCCTCATGTTGGTGGTGTAGAGCTTCCTGTAGCCGCATGGCGTTCGTACTTAAATATGGAACTAACCATTCCAATTTTCGCTGTCTCTTATACACATCTCCGAGCCCACGAGACT
+
ABBBAFAABBAAFGGGFGGFFGGHHHHGGHHGHHFGGGGHHHHGGHGEFGEFHHHHHHHHHHHHHFGHGFGGGGHGGGGGGGHGHHGH3GHFHG3FCGHHGHGHHHHHGFHHHHGEFEFHFFHHGHFHFFFHHHFF/>@?DEGFGCG/CD
@M02034:409:000000000-BFKT7:1:2101:23836:17575 1:N:0:30
AAAGTCGAGGTGCCTAAAGTGGCAACCCAGACTTATCAGACGGTTGGTGGTGTAGAGCTTCCTGTAGCCGCATGGCGTTCGTACTTAAATATGGAACTAACCATTCCAATTTTC
+
AAAA>DA1>>>ACGG1C1FBBAABCAAE0EGGHHGHHCDF1AA/AEEA/AAAAFFHHHHHHGFFDGFGFGC/EFG0EEGEEEGAEFFF1FBBEFFHFGBGGABFFGDGFGGHH>
@M02034:409:000000000-BFKT7:1:2101:23692:17578 1:N:0:30
AAAGTCGAGGTGCCTAAAGTGGCAACCCAGACTGGTCTGCAGGTTGGTGGTGTAGAGCTTCCTGTAGCCGCATGGCGTTCGTACTTAAATATGGAACTAACCATTCCAATTTTCGCTGTCTCTTATACACATCTCCGAGCCCACGAGACT
+
BBBBBFBBBBBBGGGGGGGGFGFHGHGGGEHGHHHFGGGHHGHHGEEAAEEFGGFGGHHHHFHHHHHHHGCFGEHHGGGGGFFHHHHGGHGHHHGGHHDGHHHHHHHGGGHHHEEFGGGHHHHFFHEHHHHHHHFHFDCDGEHGGGGGGF
@M02034:409:000000000-BFKT7:1:2101:11181:17580 1:N:0:30
AAAGTCGAGGTGCCTAAAGTGGCAACCCAGACTGGGGTGGGGGTTGGTGGTGTAGAGCTTCCTGTAGCCGCATGGCGTTCGTACTTAAATATGGAACTAACCATTCCAATTTTCGCTGTCTCTTATACACATCTCCGAGCCCACGAGACT
+
CCCCCFCCCCABFGGGGGGGGGGHHHGGGHHGHHGGGEEEGGGEEGGEFGEFGHHHHHHHFHHHHHHHHGGFGGHHGGGGGFFHHHGFHHGHHHGHFHHFHHHGHHHHHHHHHHGGGGGGHHHHFGGHHHGHHHGHFCGFGGHGGGGGGH
@M02034:409:000000000-BFKT7:1:2101:22726:17580 1:N:0:30
AAAGTCGAGGTGCCTAAAGTGGCAACCCAGACTAATCATCATGTTGGTGGTGTAGAGCTTCCTGTAGCCGCATGGCGTTCGTACTTAAATATGGAACTAACCATTCCAATTTTCGCT
+
ABBBBFBBBBABGGGGGGGGGFGFHHGGGHHGHCAFF5DDDGFHHHA2AEFFG3D5A53FBGGHDB55BAE0BEA1EEFGE12EFGGHFFHFHF3FF3FGCA3BB?F44B?G??//?
@M02034:409:000000000-BFKT7:1:2101:13075:17585 1:N:0:30
AAAGTCGAGGTGCCTAAAGTGGCAACCCAGACTCATAATCAGGTTGGTGGTGTAGAGCTTCCTGTAGCCGCATGGCGTTCGTACTTAAATATGGAACTAACCATTCCAATTTTCGCTGTCTCTTATACACATCTCCGAGCCCACGAGACT
+
CCCCCFCCCCCCGGGGGGGGGGGHHHHGGHHGHHHHHHHHHHHHHHGFFGEFHHHHHHHHHHHHHHHHHGGGGGHGGGGGGGGHHHHHHHHHHHFHFHHHHHHHHHGHHGHHHHGGGGGHHHHHGHFHEHHHHHHFG@@CGGHGGCGGGH
@M02034:409:000000000-BFKT7:1:2101:25561:17586 1:N:0:30
AAAGTCGAGGTGCCTAAAGTGGCAACCCAGACTCGGCCTCATGTTGGTGGTGTAGAGCTTCCTGTAGCCGCATGGCGTTCGTACTTAAATATGGAACTAACCATTCCAATTTTCGCTGTCTCTTATACACATCTCCGAGCCCACGAGACT
+
CCCCCFBCCCCBGGGGCGGGGGGHHHHGGHHGHHGGCEGHHGHHGHHGGEEFGDGAAAFG5FGHGFHEFEG?EEC1EEEFEEBGHGHHHHHHHG33FGHF3EDGHDGGFFDHG4<FGEEGE4BGBHDGHHHHHHFGD?CCCFEFG/CAEG
@M02034:409:000000000-BFKT7:1:2101:19295:17591 1:N:0:30
AAAGTCGAGGTGCCTAAAGTGGCAACCCAGACTGGGAATCAGGTTGGTGGTGTAGAGCTTCCTGTAGCCGCATGGCGTTCGTACTTAAATATGGAACTAACCATTCCAATTTTCGCTGTCTCTTATACACATCTC
+
A?AAADA1>>AAFFGG1FG3DGFHHHHFGHFGHHGCHGFHFHFFFHCEAAFGGBG2FGGGFGHHGBE2GGGGGGFHEGGGGGHEHHHFFHHHH11DFE@EGGBGHB2GHHGHHBE?FFEFHDFGDGFHDBDBGHB
@M02034:409:000000000-BFKT7:1:2101:5812:17592 1:N:0:30
AAAGTCGAGGTGCCTAAAGTGGCAACCCAGACTCATCATCAGGTTGGTGGTGTAGAGCTTCCTGTAGCCGCATGGCGTTCGTACTTAAATATGGAACTAACCATTCCAATTTTCGCTGTCTCTTATACACATCTCCGAGCCCACGAGACT
+
BCBCBFBBCCBCGGGGGGGGGGGHHHHGGHHGHHHHHHHHHHHHHHGEFGEFFGHHHGHHHHHHHHHHHGGFGGHHGGGGGGHHHHHGHHHHHHFHHHHHHHHHHHHHHGHHHFGGGGGHHHHHGHHHHHDHHHHFE?DGGGHGGGGGGF
@M02034:409:000000000-BFKT7:1:2101:23837:17593 1:N:0:30
AAAGTCGAGGTGCCTAAAGTGGCAACCCAGACTTATCAGCAGGTTG
+
BCCCCFCCBBBBGGGGGGGGGGGHHHHGGHGGHF5F5AA35BFG3F
@M02034:409:000000000-BFKT7:1:2101:19749:17598 1:N:0:30
AAAGTCGAGGTGCCTAAAGTGGCAACCCAGACTGCT
+
CCCCCFBBCCCCGGGGGGGGGGGHHHHGGG2FG335
@M02034:409:000000000-BFKT7:1:2101:19294:17608 1:N:0:30
AAAGTCGAGGTGCCTAAAGTGGCAACCCAGACTGGGAATCAGGTTGGTGGTGTAGAGCTTCCTGTAGCCGCATGGCGTTCGTACTTAAATATGGAACTAACCATTCCAATTTTCGCTGTCTCTTATACACATCTCCGAGCCCACGAGACT
+
CCDDDFCCCCCCGGGGGGGGGGGHHHHGGHHGH32A23BGHHHHHHGFEFAFFBB555AFAGF5F5F5GEC0?1G1EEE?>???GFFGHHBGGH3GG@@FGHFGHFHFHHHHHD</?/??E4FF??3?3F2?2F3FA/<BCF/F<>//<?
@M02034:409:000000000-BFKT7:1:2101:8027:17621 1:N:0:30
AAAGTCGAGGTGCCTAAAGTGGCAACCCAGACTGCTAATAGTGTTGGTGGTGTAGAGCTTCCTGTAGCCGCATGGCGTTCGTACTTAAATATGGAACTAACCATTCCAATTTTCGCTGTCTCTTATACACATCTCCGAGC
+
BBBBAF@?D@AAFFGGGFGFGGGHHEGEFHHFHFGBFHFFFGHB5EG2F?BAF3EFDBGHH3FHHEHHHDFEGGHHEFGFFFHHHHBFBGFEFFFGGFFFFFBGHHGHBGGGHGGF?D/3EFHHHFFFDGBBFHGH?//>
@M02034:409:000000000-BFKT7:1:2101:17728:17631 1:N:0:30
AAAGTCGAGGTGCCTAAAGTGGCAACCCAGACTCGGCCTTCGGTTGGTGGTGTAGAGCTTCCTGTAGCCGCATGGCGTTCGTACTTAAATATGGAACTAACCATTCCAATTTTCGCTGTCTCTTATACACATCTCCGAGCCCACGAGACT
+
CCCCCFCCCCCBGGGGGGGGGGGHHHHGGHHGGHGGGGGHHHGGGGGEFGEFHHHHHHHHHHHHHHHHHGGGGGHHGEGGGGGHHHHHHHHHHHHHHHGGHHHHHHGHGHHHHHGGGGGGHGHHHHHHGHHHHGGHFGFGGGHGGGGGGH
@M02034:409:000000000-BFKT7:1:2101:3026:17633 1:N:0:30
AAAGTCGAGGTGCCTAAAGTGGCAACCCAGACTGTGCAG
+
CCCCCFBCCCBBGGGGGGGGGGGHHHHGGH22BGA5555
@M02034:409:000000000-BFKT7:1:2101:7064:17635 1:N:0:30
AAAGTCGAGGTGCCTAAAGTGGCAACCCAGACTACTCAGCCGGTTGGTGGTGTAGAGCTTCCTGTAGCCGCATGGCGTTCGTACTTAAATATGGAACTAACCATTCCAATTTTCGCTGTCTCTTATACACATCTCCGAGCCCACGAGAC
+
CCCCCFCCCCCCGGGGGGGGGGGHHHHGGHHGHHCD3G333FGGGGGGFGGGHHHHHHHHHHHHHHHHHGGGGGHHGGGGGGHHHHHHHHGHHHHHGHHHHHHHHHGHHHHHHHGGGGGHHGHHGHFFGHHHHHHHG/CGGGHGFGGGG
@M02034:409:000000000-BFKT7:1:2101:25976:17642 1:N:0:30
AAAGTCGAGGTGCCTAAAGTGGCAACCCAGACTCTGCGGACGGTTGGTGGTGTAGAGC
+
CCCCBFABBCABGGGGGGGGGGGHHHHGGHHGHGGDEEGGC?FEGGC1A1EA13D555
@M02034:409:000000000-BFKT7:1:2101:17144:17649 1:N:0:30
AAAGTCGAGGTGCCTAAAGTGGCAACCCAGACTAATCATCTGGTTGGTGGTGTAGAGCTTCCTGTAGCCGCATGGCGTTCGTACTTAAATATGGAACTAACCATTCCAATTTTCGCTGTCTCTTATACACA
+
AAAAADAA@?1>B1GB1AFAFGGHBHHGGHFGH11AFGHHHHCDFGCEFCEFHFFFGFGBGHHHGFGE1EE/?E00E/ECEEFHFG2B@F2GH1B1BGF11BDFHHEEGFGFGF?CEEEG22BBEG2B2BD
@M02034:409:000000000-BFKT7:1:2101:11514:17656 1:N:0:30
AAAGTCGAGGTGCCTAAAGTGGCAACCCAGACTCATACTCCTGTTGGTGGTGTAGAGCTTCCTGTAGCCGCATGGTG
+
AABBBFBBBDB@GGGGGGGGGGGHHHHGGHAFFC3F55F33BFG5BG222BF13D5A53A5FEDA5A531A0BE155
@M02034:409:000000000-BFKT7:1:2101:14118:17658 1:N:0:30
AAAGTCGAGGTGCCTAAAGTGGCAACCCAGACTAATAATCTTGTTGGTGGTGTAGAGCTTCCTGTAGCCGCATGGCGTTCGTACTTAAATATGGAACTAACCATTCCAATTTTCGCTGTCTCTTATACACATCTCCGAGCCCACGAGACT
+
BBBCAFBBCCBCGGGGGGGGGGGHHHHGGHHGHHHHHHHHHHHHHHHEFGGGHGHHHHHHHHHHHHHHHGGGGGHHGGGGGFFHHHHHHHHHHHFHHHHGHHHHHHGHHHHHHHGGGGGGHGHHGHHHGHGHGHHFGCGGGGHGGGGGGH
@M02034:409:000000000-BFKT7:1:2101:16746:17663 1:N:0:30
AAAGTCGAGGTGCCTAAAGTGGCAACCCAGACTATTCAGACGGTTGGTGGTGTAGAGCTTCCTGTAGCCGCATGGCGTTCGTACTTAAATATGGAACTAACCAT
+
>1AA>BAA?1AAFFBG111BFFAFGCCEECHCGHHGGHHHH/A/BAABFAB/AAF2GFBFDFDFEHHFBAE>AC00>BEF/>EHFHFHFHFFFHE1BF>EGFGF
@M02034:409:000000000-BFKT7:1:2101:28091:17667 1:N:0:30
AAAGTCGAGGTGCCTAAAGTGGCAACCCAGACTAAGAA
+
AAAAAFAAD11>GGGGFFGGB1FGGHHGGCHC1B111A
@M02034:409:000000000-BFKT7:1:2101:28989:17671 1:N:0:30
AAAGTCGAGGTGCCTAAATTGGCAACCCAGACTCATACTAATGTTGGTGGTGTAGAGCTTCCTGTAGCCGCATGGCGTTCGTACTTAAATATGGAACTAACCATTCCAATTTTCGCTGTCTCTTATACACATCTCCGAGCCCACGAGACT
+
AABBBFAABBAAGGGGGGGGGGFDFFGEGHDGFHGGHHHHHGHGHHHGFGEFHFGFHGHHHCHHHHHHFEGCGEHFEGGFGEHCFGGDHHBFGHBFFHFCFGHHBGHHHHGHHHGEGEGFBDEGFHFFD3GCBBDDE@@C//FEC/@D?F
@M02034:409:000000000-BFKT7:1:2101:15683:17673 1:N:0:30
AAAGTCGAGGTGCCTAAAGTGGCAACCCAGACTGGGGTGGGGGTTGGTGGTGTAGAGCTTCCTGTAGCCGCATGGCGTTCGTACTTAAATATGGAACTAACCATTCCAATTTTCGCTGTCTCTTATACACATCTCCGAGCCCACGAGACT
+
BABB?FBBBBBBGGGGGGGGGGGGHHHGGHHGHGHHGFEGGGGGGGGGFGFFHHHHHGHHHHHHHHHHHGGGGGHHGGGGGGGGHHHGHHHHHHGHGHGGHHBGHHGHHHHHHGGGGGGHHGHHHHFHFHHHGHFG?CGGGGHGCGGFGH
@M02034:409:000000000-BFKT7:1:2101:28074:17676 1:N:0:30
AAAGTCGAGGTGCCTAAAGTGGCAACCCAGACTAAGAAGAATGTTGGTGGTGTAGAGCTTCCTGTAGCCGCATGGCGTTCGTACTTAAATATGGAACTAACCATTCCAATTTTCGCTGTCTCTTATACACATCTCCGAGCCCACGAGACT
+
BCCCBFCCCCBBGGGGGGGBGGGHHHHGGHHFFHHHHHHHHHHGFFHEFGGFGGGFGFHHHHHHGHHFHEEEGEHGGGGFFFHHHHHHHHHHHHGFFGGFHFGHHFHFHHHHHFG/FEFGHGHHHHHHFFHHHHFGC/DCDEFGGFGGGG
@M02034:409:000000000-BFKT7:1:2101:16741:17683 1:N:0:30
AAAGTCGAGGTGCCTAAAGTGGCAACCCAGACTATTCAGACGGTTGGTGGTGTAGAGCTTCCTGTAGCCGCATGGCGTTCGTACTTACATATGGTACTAACCATTCCAATTTTCGCTGTCTCTTATACACATCTCCGAGCCCACGAG
+
BBBBBFBBBBBBGGGGFGGGGGGHHHHGGHHGHBGH5GD532EEFG2AC1ECA3F5F5BF5FGFADG5D1E0EEC1EBEAE?2??BF33BGFD344BBGF303B34F4BBDGGD/EGEEG4FFH3F3B?FD2FGHBB//<B/<C//A
@M02034:409:000000000-BFKT7:1:2101:17063:17691 1:N:0:30
AAAGTCGAGGTGCCTAAAGTGGCAACCCAGACTAGTCGGGTGGTTGGTGGTGTAGAGCTTCCTGTAGCCGCATGGCGTTCGTACTTAAATATGGAACTAACCATTGCAATTTTCGCTGTCTCTTATACACATCTCCGAGCCCACGAGACT
+
CCCCBFCCCCACGGGGGGGGGGGHHHHGGHHGHHHHHGGGGEGGGGGGGGEFHHHGHHHGHHHHHHHHHGGGGGHHGGGGGGHHHHHHHHGHHGGGHHHFHHHHHHGHHHHHHFGGGGGGHGHHFH2GGHHHHHHBEFGGGGHGGC?DEH
@M02034:409:000000000-BFKT7:1:2101:28597:17692 1:N:0:30
AAAGTCGAGGTGCCTAAAGTGGCAACCCAGACTACGCGGAATGTTGGTGGTGTAGAGCTTCCTGTAGCCGCATGGCGTTCGTACTTAAATATGGAACTAACCATTCCAATTTTCGCTGTCTCTTA
+
BBBBBFBBBDABGGGGGGGGGGGHHHHGGHHGHGAE22AEEFHGHHHGGGGGHFHGFHHHHHHHHHHHHGGGGGHHGGGFGGGHGHHHGHFHHHHHGHGFHHHGHHHHHGGHHGGGGGGHHHHHH
@M02034:409:000000000-BFKT7:1:2101:28940:17693 1:N:0:30
AAAGTCGAGGTGCCTAAAGTGGCAACCCAGACTCAGTATCAGGTTGGTGGTGTAGAGCTTCCTGTAGCCGCATGGCGTTCGTACTTAAATATGGAACTAACCATTCCAATTTTCGCTGTCTCTTATACACATCTCCGAGCCCACGAGACT
+
BBBBBFBBBBBBFGGGGGGFGGEGGHHGGHHGHFFHGHHHHHHHHHGEFEAFGHHHHHHHHHHHHGHGHGGFEGHHGGGFGGHHHHHDFG@GHHFHFHHFHGHHHHHHGHHHHHGDFGFGHHHHFHGGHFHHHHHHG/BCFGHFFGGGGD
@M02034:409:000000000-BFKT7:1:2101:17047:17699 1:N:0:30
AAAGTCGAGGTGCCTAAAGTGGCAACCCAGACTAGTCGGGTGGTTGGTGGTGTAGAGCTTCCTGTAGCCGCATGGCGTTCGTACTTAAATATGGAACTAACCATTGCAATTTTCGCTGTCTCTTATACACATCTCCGAGCCCACGAGACT
+
3?3ABF@AADAAGGGGG4EEDBFGFHHEGCAEHHFHHDEEEE?EGGGGF?EFHHH5DGFGGHGHGDDFHGGGEEHGGGGFG1FEHHH3DG4FGB3FFHHFHHFGGGHF4BGDGFCGFDDGHFGHHH@GGCGFGGB1FCCG@FEFGDCGGD
@M02034:409:000000000-BFKT7:1:2101:14833:17702 1:N:0:30
AAAGTCGAGGTGCCTAAAGTGGCAACCCAGACTAGTAAGCATGTTGGTGGTGTAGAGCTTCCTGTAGCCGCATGGCGTTCGTACTTAAATATGGAACTAACCATTCCAATTTTCGCTGTCTCTTATACACATCTCCGAGCCCACGAGACT
+
BBCCBFCCCCABGGGGGGGGGGGHHHHGGGHGHHGGHHGHHHHHHHHGGGEFHHHHHHHHHHHFGHHHHGGGGGHHGFGGEGHHHHHGHHHHHHBFHHHFHFHHHHHHHHHHHHGGGGGHHGHHGHHHHHHHCFBGFGGGGGHFGGGGGH
@M02034:409:000000000-BFKT7:1:2101:18187:17703 1:N:0:30
AAAGTCGAGGTGCCTAAAGTGGCAACCCAGACTTCGAGTCTGGTTGGTGGTGTAGAGCTTCCTGTAGCCGCATGGCGTTCGTACTTAAATATGGAACTAACCATTCCAATTTTCGCTGTCTCTTATACACATCTCCGAGCCCACGAGACT
+
BBABAFABCCABGGGGFGGGGGGHHHHGGHHGHHHGHHHHHHGGHGGGGGGFGHHHHHGHHHHHHHHGHFGEGGHHGEGGFFCHHHHHHHHHHHHGHGHHHHGHHHGHHHHHHHGGGGGGHGHHFHHHGHGGHHHHGGGGGGHGGGGGGH
@M02034:409:000000000-BFKT7:1:2101:11322:17705 1:N:0:30
AAAGTCGAGGTGCCTAAAGTGGCAACCCAGACTGGTGAGAAGGTTGGTGGTGTAGAGCTTCCTGTAGCCGCATGGCGTTCGTACTTAAATATGGAACTAACCATTCCAATTTTCGCTGTCTCTTATACACATCTCCGAGCCCACGAGACT
+
BBBBBFBBBBA4CGGGGGGFGGGHFHHGGGHGHHHHHHHHHHHFHHGGGGFFGGHHGHHHHHHGHHHHHGGEFGHHGGGGGGFHGHFGHGGHHGGGFHHHHGGHHHHHFHHHHFGGGGGEFGHHFHGFGFHHHHFGG/@@CFHGCCGFGH
@M02034:409:000000000-BFKT7:1:2101:7221:17706 1:N:0:30
AAAGTCGAGGTGCCTAAAGTGGCAACCCAGACTACTACTCATGTTGGTGGTGTAGAGCTTCCTGTAGCCGCATGGCGTTCGTACTTAAATATGGAACTAACCATTCCAATTTTCGCTGTCTCTTATACACATCTCCGAGCCCACGAGACT
+
BBBCBFABCCBCGGGGGGGGGGGGHHHGGHHGHHHHHHHHHHGHHHHGGGEFHFHFHHGGGHHHGFHGHEGGGFHGFGGGGGHHHHHGHHHHHHFHHGGHHHHHGHHGHHHHHHGGGGDFHHHHHHHHFGFHHHHFD/CGGGHGGGGGGH
@M02034:409:000000000-BFKT7:1:2101:3699:17710 1:N:0:30
AAAGTCGAGGTGCCTAAAGTGGCAACCCAGACTCAGTCTCCTGTTGGTGGTGTAGAGCTTCCTGTAGCCGCATGGCGTTCGTACTTAAATATGGAACTAACCATTCCAATTTTCGCTGTCTCTTATACACATCTCCGAGCCCACGAGACT
+
CCBCCFCCCCCCGGGGGGGGGGGHHHHGGHHFFHHHHHHGHHHHHHGEFFGFFDFBGDGHDGHHHFDFDEGEFGG1EEEFGEC1GFHFHGHHHHEGFGHGFH3FFGFF4FFHHFGGGGEGFHFHDFFHFFEGHHHHGCGG>FEGF/@EDF
@M02034:409:000000000-BFKT7:1:2101:17454:17710 1:N:0:30
AAAGTCGAGGTGCCTAAAGTGGCAACCCAGACTCATTCTTCGGTTGGTGGTGTAGAGCTTCCTGTAGCCGCATGGCGTTCGTACTTAAATATGGAACTAACCATTCCAATTTTCGCTGTCTCTTATACACATCTCCGAGCCCACG
+
CCCCCFCCCCCCGGGGGGGGGGGHHHHGGHHGHHHGHGHGFHGGGGGGGCGFABFAGF3FGHHFGFHFDEFEFGH1>?EFFF2?CFGGFHHFHH33FEGHC03B?BF4DFFHH4@EFAEFFHHHBGEBF2G?GFFFAC@FF/=/A
@M02034:409:000000000-BFKT7:1:2101:24934:17711 1:N:0:30
AAAGTCGAGGTGCCTAAAGTGGCAACCCAGACTAAGAATA
+
BCCCBFBCCCCCGGGGGGGGGGGHHHHGGHHGH3FHA535
@M02034:409:000000000-BFKT7:1:2101:13522:17711 1:N:0:30
AAAGTCGAGGTGCCTAAAGTGGCAACCCAGACTGCTTCTTTGGTTGGTGGTGTAGAGCTTCCTGTAGCCGCATGGCGTTCGT
+
A?AAAFAADDAAGGGGGGGGGFGFFGFGGHECHHGEEGFHHHCGHECEF?EGH1B2F11BEGHH1FAA1BA/?FEBE?EFE?
@M02034:409:000000000-BFKT7:1:2101:20418:17717 1:N:0:30
AAAGTCGAGGTGCCTAAAGTGGCAACCCAGACTGATAATAGTGTTGGTGGTGCAGAGCTTCCTGTAGCCGCATGGCG
+
BAABBFBBBBBBGGGGGFGFGGGHHHHGGH22FG3F55DAFGHHDAAEE2EF33D5AB3B5FDFA555A1E0BE11>
@M02034:409:000000000-BFKT7:1:2101:21953:17719 1:N:0:30
AAAGTCGAGGTGCCTAAAGTGGCAACCCAGACTCCGTCGCAGGTTGGTGGTGTAGAGCTTCCTGTAGCCGCATGGCGTTCGTACTTAAATATGGAACTAACCATTCCAATTTTCGCTGTCTCTTATACACATCTCCGAGCCCACGAGACT
+
AAABADAABBBCGGGEGGGGGGGHHHHGGHHGHHCGGHGGGGGHHHCEEEGGGHHEFFHFHHHHHFFFHGGGGGHAEFGGGEGEGGHFHHFFFFDFGHHGFFEFFDFEGHHHHFFGGGDGFFHHBHFHBGFHHH2F?CGGF//FC/<C.>
@M02034:409:000000000-BFKT7:1:2101:13088:17722 1:N:0:30
AAAGTCGAGGTGCCTAAAGTGGCAACCCAGACTACTCAGAATGTTGGTGGTGTAGAGCTTCCTGTAGCCGCATGGCGTTCGTACTTAAATATGGAACTAACCATTCCAATTTTCGCTGTCTCTTATACACATCTCCGAGCCCACGAGACT
+
BABBAFBBBBBAGGGGGGGGGGGGGGHGGHHGHHHHHHGHHHHHHHHGFGEFGFHHHHHHHEHHHHHHHGGEFGHHGGGGGGHHHHHHHHHHHHGHFFHHHHHHHHFFHHHHHHGGGGDFHHHHEHDEFCHGFGFDF?CCDGGGCCGGFF
@M02034:409:000000000-BFKT7:1:2101:18185:17724 1:N:0:30
AAAGTCGAGGTGCCTAAAGTGGCAACCCAGACTTCGAGTCTGGTTGGTGGTGTAGAGCTTCCTGTAGCCGCATGGCGTTCGTACTTAAATATGGAACTAACCATTCCAATTTTCGCT
+
BAABBFABD2AAGGGFGGGE5FFHFHH?ECFE3DGFHGF2AA35BE2E2AAAADFDDB3GBGHGHFHEFAEEEEHGEGGGGG2EEF433B@4B3B33@B?FGFHFH44BFGFHHGGG
@M02034:409:000000000-BFKT7:1:2101:5808:17728 1:N:0:30
AAAGTCGAGGTGCCTAAAGTGGCAACCCAGACTAATCAGAGTGTTGGTGGTGTAGAGCTTCCTGTAGCCGCATGGCGTTCGTACTTAAATATGGAACTAACCATTCCAATTTTCGCTGTCTCTTATACACATCTCCGAGCCCACGAGACT
+
BBBBBFBBBDAAGGGGGGGBGGGHHHHGGHHFHHHHGHHHHGHHHHHGFGGFHHHGHHHHHHHHGHHHFGG0EEHGGGGGGGHHHGGHFHGHHHHGHEBFHHHGHHHHGGGHHHGFGGGGGGHGGHHHFGHHHHGHDBCGGGHGGGGGGH
@M02034:409:000000000-BFKT7:1:2101:25598:17731 1:N:0:30
AAAGTCGAGGTGCCTAAAGTGGCAACCCAGACTAATAATAATGTTGGTGGTGTAGAGCTTCCTGTAGCCGCATGGCGTTCGTACTTAAATATGGAACTAACCATTCCAATTTTCGCTGTCCTTATACACATCTCCGAGCCCACGAGACTA
+
ABAABFBBBBABGGGGGGGGGGGHHHHGGHHGHHFHHHHHHGHHHHHEGGEFGHHGHHHHHHHHHHHHHGGGGGHHGGGGGFGHHHHGHHGHHEGFFHHHHHGHHHGHHHHHHHGGGFEFGHGHGFFHHHHHHHGGGGCGGHGGBCGGBB
@M02034:409:000000000-BFKT7:1:2101:19084:17734 1:N:0:30
AAAGTCGAGGTGCCTAAAGTGGCAACCCAGACTGTTCCGATGGTTGGTGGTGTAGAGCTTCCTGTAGCCGCATGGCGTTCGTACTTAAATATGGAACTAACCATTCCAATTTTCGCTGTCTCTTATACACATCTCCGAGCCCACGAGACT
+
CCCCCFBBCCCCGGGGGGGGGGGHHHHGGHHGHHGHGFEEEGGHHGGGGGGFHHHHHHHHHGHHHHHHHGGGGGHHGGGGGGHHHHGGHHGHHGGHFHHHHHHHHHFGGGHHHHGGGGGGHHHHFHGHHGHHHHGG?BDGGGGGGCGGGH
@M02034:409:000000000-BFKT7:1:2101:19277:17736 1:N:0:30
AAAGTCGAGGTGCCTAAAGTGGCAACCCAGACTAAGAATCATGTTGGTGGTGTAGAGCTTCCTGTAGCCGCATGGCGTTCGTACTTAAATATGGAACTAACCATTCCAATTTTCGCTGTCTCTTATACACATCTCCGAGCCCACGAGACT
+
CCCCCFCCCCABGGGGGGGGGGGGHHHFGHHGHHHHHHHHHHHHHFHEFFEFHFHFHHHHHGHHHHHHHGGCGGHHGGGFFEGGGHFFHHHHHHGHHHHHHHHHHHHHHHHHHGGGGGGGHHHHFHFHGHBGHHGFGGGGGGHGGGGGGH
@M02034:409:000000000-BFKT7:1:2101:21031:17736 1:N:0:30
AAAGTCGAGGTGCCTAAAGTGGCAACCCAGACTCAGTTGCCGGTTGGTGGTGTAGAGCTTCCTGTAGCCGCATGGCGTTCGTACTTAAATATGGAACTAACCATTCCAATTTTCGCTGTCTCTTATACACATCTCCGAGCCCACGAGACT
+
>A3A>DAA3A>AFGGG4FGGCGDHFHHGGHHGFBCHFDGHHECGEGGGGEFFGHH5GGHHGFHG5AFHHGGCGGHHGGGGGGGHHHGG3BBFGHGFFFF3FGGHEHHFDFGGHHGGGADHHHHHHH2BBCFCGFFBD//BCCHFC@@/.<
@M02034:409:000000000-BFKT7:1:2101:4341:17747 1:N:0:30
AAAGTCGAGGTGCCTAAAGTGGCAACCCAGACTAATGCTCAGGT
+
BBBBAF?ADBAAGGBEGBFGD4AFFGHGGAAEFGHE5AGHHBGH
@M02034:409:000000000-BFKT7:1:2101:22167:17754 1:N:0:30
AAAGTCGAGGTGCCTAAAGTGGCAACCCAGACTACGCCTCGGGTTGGTGGTGTAGAGCTTCCTGTAGCCGCATGGCGTTCGTACTTAAATATGGAACTAACCATTCCAATTTTCGCTGTCTCTTATACACATCTCCGAGCCCACGAGACT
+
CCCCCFCBCCABGGGFGFGGGGGHFHHGGHHFHHFGGGHGEGEHFGGBFEEFGFGFHFHHHHHHHHGHHFEEGGHFEEGEE?GHHHFFHHFHHHFHGHHFGGGGHHGHHGFHHHGFGGGFHFHHGHGFBFHHHHGED>CDFEHGGCC.DG
@M02034:409:000000000-BFKT7:1:2101:19045:17754 1:N:0:30
AAAGTCGAGGTGCCTAAAGTGGCAACCCAGACTCGGACTAGTGTTGGTGGTGTAGAGCTTCCTGTAGCCGCATGGCGTTCGTACTTAAATATGGAACTAACCATTCCAATTTTCGCTGTCTCTTATACACATCTCCGAGCCCACGAACT
+
BBCCCFCBCCBBGGGGGGGGGGGHHHHGGHHGHHGDGGEFHHHHHHHFGGGGHHHHHHHHHHHHHHHHHGGGGGGHGGGGGGHHHHHHHHGHHHHHHHHHHHHHHHHHHGHHHHGGGFFGHGHHBHFHHHHHHHHHGCFGGGHGCGGGH
@M02034:409:000000000-BFKT7:1:2101:17525:17755 1:N:0:30
AAAGTCGAGGTGCCTAAAGTGGCAACCCAGACTCAGAATAAGGTTGGTGGTGTAGAGCTTCCTGTAGCCGCATGGCGTTCGTACTTAAATATGGAACTAACCATTCCAATTTTCGCTGTCTCTTATACACATCTCCGAGCCCACGAGACT
+
CCCCCFCCCCCCGGGGGGGGGGGHHHHGGHGGHCH33FGHGHHHHHGFFGGGHFGEHFFHHHHHHGGFHGGCGGHHGEGGGEGHHHHFHHHHHHBGFHHHHHFHHHHFHGHHHHGGGGAGHHHHGHFGFHHGHHHGGDGGGGHGGCFGGH
@M02034:409:000000000-BFKT7:1:2101:26638:17760 1:N:0:30
AAAGTCGAGGTGCCTAAAGTGGCAACCCAGACTAATAAGAATGTTGGTGGTGTAGAGCTTCCTGTAGCCGCATGGCGTTCGTACTTAAATATGGAACTAACCATTCCAATTTTCGCTGTCTCTTATACACATCTCCGAGCCCACGAGACT
+
CCCCCFBCCCCCGGGGGGGGGGGHHHGGFGHGHHHHHHHGGHHFHHHGGGEFHHHHHHHHHHHHHHHHHGGGGFHHGGGGGGHHHHGHHHHHHHGHHHHHHHHHGHGHHHHHHHGGGGGGHGHHGHFHHHHHHHFE?@CDGGHGCGGGGF
@M02034:409:000000000-BFKT7:1:2101:9714:17762 1:N:0:30
AAAGTCGAGGTGCCTAAAGTGGCAACCCAGACTATGAGGGGGGTTGGTGGTGTAGAGCTTCCTGTAGCCGCATGGCGTTCGTACTTAAATATGGAACTAACCATTCCAATTTTCGCTGTCTCTTATACACATCTCCGAGCCCACGAGAC
+
BBBBBFBABDBBGGGGCGGGGGGHHHHGGHHGH3AF5BFG2AE<BDCGGGGGHGHGHHHHHHHHHFHHHGGGGGHHGGGGGDCHHHHGEFGFGFDHFFGHHHHHHHHHHHHHHFDDGGGGFFGGGGFGGFGGGGGFGB?ADEGFFFFFF
@M02034:409:000000000-BFKT7:1:2101:20873:17763 1:N:0:30
AAAGTCGAGGTGCCTAAAGTGGCAACCCAGACTCGTGGTGGGGTTGGTGGTGTAGAGCTTCCTGTAGCCGCATGGCGTTCGTACTTAAATATGGAACTAACCATTCCAATTTTCGCTGTCTCTTATACACATCTCCGAGCCCACGAGACT
+
BBBABFBBBBBBGGGGGGGGGGGHHHHGGHHGHGGHHGHGGGGGGGGEFEFFHHHHHHHHHHHHHHHGHGGEEFHHGGGGGGGHHHHGFHHHHHFHFHEGFFHGHHHGFGHHHHGGGGGHHGHHHHHHHHHHHHHFE?DGGGHGG-DFGF
@M02034:409:000000000-BFKT7:1:2101:4334:17764 1:N:0:30
AAAGTCGAGGTGCCTAAAGTGGCAACCCAGACTAATGCTCAGGTTGGTGGTGTAGAGCTTCCTGTAGCCGCATGGCGTTCGTACTTAAATATGGAACTAACCATTCCAATTTTCGCTGTCTCTTATACACATCTCCGAGCCCACGAGACT
+
BBBBBFBBBBABGGGGGGGFGGGFHHHGGHHGHHHHHHHHHHGHHHGGGGEFGFHDGHHHHGHHHFHHHEEEGGHFEGGGFFGHHHHHHHHHHHHHGHHGHHHGHHFHFHGHHHGGGGGHGHGHHHHHEGGHHHHFC@GGGGHGFCGGGF
@M02034:409:000000000-BFKT7:1:2101:2390:17764 1:N:0:30
AAAGTCGAGGTGCCTAAAGTGGCAACCCAGACTACTAATAAGGTTGGTGGTGTAGAGCTTCCTGTAGCCGCATGGCGTTCGTACTTAAATATGGAACTAACCATTCCAATTTTCGCTGTCTCTTATACACATCTCCGAGCCCACGAGACT
+
BBBBBFBBBBBBGGGGGGGGGGGHHGHFGGHGHHHHHGHHHHHHHGGFFGEGHHHFFHHHHHHHHHHHHGGGGGHFGGGGGGHHHHHFGHFHHHEGHHGHHHGHHHHHHHHHHGGGGGEHHHHHHHHHGHFGHHGFFCGGGGHGGFGGGG
@M02034:409:000000000-BFKT7:1:2101:18033:17766 1:N:0:30
AAAGTCGAGGTGCCTAAAGTGGCAACCCAGACTGGGAGGGAGGTTGGTGGTGTAGAGCTTCCTGTAGCCGCATGGCGTTCGTACTTAAATATGGAACTAACCATTCCAATTTTCGCTGTCTCTTATACACATCTCCGAGCCCACGAGACT
+
A?>1A3AADD>AFGGGGGGGG100FHH0FHHFCFHACGCE/A/EFAEEAEAAFGHBGHHHGGHDGFGEGAEGGGHHEGGGEECH>GHFHHFHHHBFFHFFHHHHHHHH2BGHHHGGGGC1>FGGGG2BFGF1C>@D?BGGGGHG@/@<A<
@M02034:409:000000000-BFKT7:1:2101:7256:17767 1:N:0:30
AAAGTCGAGGTGCCTAAAGTGGCAACCCAGACTCCGTATCCGGTTGGTGGTGTAGAGCTTCCTGTAGCCGCATGGCGTTCGTACTTAAATATGGAACTAACCATTCCAATTTTCGCTGTCTCTTATACACATCTCCGAGCCCACGAGACT
+
ABCBAFCCCCBCGGGFGGGGGGGHHHHGGHHGHHHGHHHHHGGGGGGEFGEGHGHHHHHHHHHHHHHHHGGGGGHHGGGGGGHHHHHHGHHHHHFFGHHFFHGHHHHHHHHHHHGGGGGGHGHHFHHF3?DFGHFFC<BGGGHGG@CGGG
@M02034:409:000000000-BFKT7:1:2101:9444:17769 1:N:0:30
AAAGTCGAGGTGCCTAAAGTGGCAACCCAGACTCTGCGTGGGGTTGGTGGTGTAGAGCTTCCTGTAGCCGCATGGCGTTCGTACTTAAATATGGAACTAACCATTCCAATTTTCGCTGTCTCTTATACACATCTCCGAGCCCACGAGACT
+
CCCCCFBCCCBBGGGGGGGBGGGHHGHGGHHGHHHGF?FGG?FGEGGGGGEGHHHGHHHHGHHHHHHHGGGEGGHHGEGGGGHHHHHGHHHHHH3EHHHHHHFGHHGHFGHHHHGGGGGHHHHHBFFHFFHHHHHEGCGGGGHGGCCDGG
@M02034:409:000000000-BFKT7:1:2101:15508:17771 1:N:0:30
AAAGTCGAGGTGCCTAAAGTGGCAACCCAGACTGCGACTAATGTTGGTGGTGTAGAGCTTCCTGTAGCCGCATGGCGTTCGTACTTAAATATGGAACTAACCATTCCAATTTTCGCTGTCTCTTATACACATCTCCGAGCCCACGAGACT
+
BBBBBBABBBABGGGGGGGFGGGHHHHGGHHGHHHGFGGGHHHHHHHGGGGGHHHGHHHHHHHHHHHHHGGGGGHHGGGGGGFHHHHHHHHHHHHHHHHHGHHHHHHHHHHHHHGGGGGHHHHHHHHHFHHHGHHFGD?FGGHGGGGGGG
@M02034:409:000000000-BFKT7:1:2101:23464:17772 1:N:0:30
AAAGTCGAGGTGCCTAAAGTGGCAACCCAGACTAATAATAATGTTGGTGGTGTAGAGCTTCCTGTAGCCGCATGGCGTTCGTACTTAAATATGGAACTAACCATTCCAATTTTCGCTGTCTCTTATACACATCTCCGAGCCCACGAGACT
+
AABA3DAABDAAFBGFGGGGGFGHHAFEFHHGHHGGHHFHHHHHHHGEFGEFFDGHGHHHHHHHGGHHHFEGGEHFEFGFEFGHHHHFEFGHHHFDBCFFFFFHHGHHHFHBHGEFGGEGFHGHHHHB?B?FCG3F?/CC</?CDFFGGF
@M02034:409:000000000-BFKT7:1:2101:23968:17772 1:N:0:30
AAAGTCGAGGTGCCTAAAGTGGCAACCCAGACTAATAATAATGTTGGTGGTGTAGAGCTTCCTGTAGCCGCATGGCGTTCGTACTTAAATATGGTACTAACCATTCCAATTTTCGCTGTCTCTTATACACATCTCCGAGCCCACGAGACT
+
CCCCCFCCCCCCGGGGGGGGGGGHHHHGGHHGHHBGEEGAEFGHD52A2AFC13D5AAB35FGDBDA53AE0EE?10?>C1?2?FFHEBEH4E@44B4FGB13B3@FBFG?GD4>/E/<?4BD?4?4DB33BFDG2?/BF?FC=<<//AF
@M02034:409:000000000-BFKT7:1:2101:9731:17773 1:N:0:30
AAAGTCGAGGTGCCTAAAGTGGCAACCCAGACTATGAGGGAGGTTGGTGGTGTAGAGCTTCCTGTAGCCGCATGGCGTTCGTACTTAAATATGGAACTAACCATTCCAATTTTCGCTGTCTCTTATACACATCTCCGAGCCCACGAGACT
+
AABBAFBBBBAAGGGGGGGGGGGHHGHGGHHGHHHHGHHGGGGGHHGGGGGFHHHFHHHHHHHHHHHHHGGGGGHHGFGGGGHHHHHHHHHHHHHHHHHHHHHHGHHHHHHHHHGGGGGHHHHHBHGHHHHHHHHHGGGGGGHGGGGGGH
@M02034:409:000000000-BFKT7:1:2101:22960:17775 1:N:0:30
AAAGTCGAGGTGCCTAAAGTGGCAACCCAGACTAAGTCTCCTGTTGGTGGTGTAGAGCTTCCTGTAGCCGCATGGCGTTCGTACTTAAATATGGAACTAACCATTCCAATTTTCGCTGTCTCTTATACACATCTCCGAGCCCACGAGACT
+
ABBBBFCBCCBCGGGGGGGGGGGHHHHGGHHGHHHHGHHHHHHGHHHEFGEFGGHGHHHGHHHHHHHGHGGGGGGHGGGGGGHHHHHHHHGHHHGHHHHFFHHHHHHHHHHHHHGGGGGGHFHGFHFHFHHHHF3GG??DFEHGGGGGGH
@M02034:409:000000000-BFKT7:1:2101:26434:17777 1:N:0:30
AAAGTCGAGGTGCCTAAAGTGGCAACCCAGACTAGTCCTAGGGTTGGTGGTGTAGAGCTTCCTGTAGCCGCATGGCGTTCGTACTTAAATATGGAACTAACCATTCCAATTTTCGCTGTCTCTTATACACATCTCCGAGCCCACGAGACT
+
AAAA3DBBBBA?FGGGGGGGGGGHHDHGGGGGHHFBGHHFGHGFGGEEEG1FGFHHHHGHHFHGGGHFHFGFGGHFFGGGGGHGHHGB3GHHHEGFHHGFHHFHHHHHHHGGHGGGGGGGHHGGHHEHBCDFFGGGFF@@GGHGGGCFFD
@M02034:409:000000000-BFKT7:1:2101:2182:17784 1:N:0:30
AAAGTCGAGGTGCCTAAAGTGGCAACCCAGACTGGGGTGGGGGTTGGTGGTGTAGAGCTTCCTGTAGCCGCATGGCGTTCGTACTTAAATATGGAACTAACCATTCCAATTTTCGCTGTCTCTTATACACATCTCCGAGCCCACGAGACT
+
BAABBFBBBBABFGGFGGGFGFGHHHHGEHGGHHGHGFEEEEGGEEGGGGFFGHHHHHHHHGHHGFHGHGGGGGHHGGGGEGHHHHHHGHGHHHFFGHGGHHHHHHFHHHHHHHGGGGGEHHHHHHHHGHFHHHGFE@CDGGHEC<CEGE
@M02034:409:000000000-BFKT7:1:2101:23953:17787 1:N:0:30
AAAGTCGAGGTGCCTAAAGTGGCAACCCAGACTAATAATAATGTTGGTGGTGTAGAGCTTCCTGTAGCCGCATGGCGTTCGTACTTAAATATGGAACTAACCATTCCAATTTTCGCTGTCTCTTATACACATCTCCGAGCCCACGAGACT
+
A3A33DABBB2AGGFGGGGFGGGHHHHGGEGFCCBDE5D55FGHHHHFF2EFFBHFABFGDGFFD5D5F?EFGGGA>1>1??BFAGFEDBGGFG33FGHG313BEBG4FGGHG4/EFE/34BF?4B?4FEFGB3?B</<<CGHEC@F/ED
@M02034:409:000000000-BFKT7:1:2101:2438:17788 1:N:0:30
AAAGTCGAGGTGCCTAAAGTGGCAACCCAGACTCTGAATAATGTTGGTGGTGTAGAGCTTCCTGTAGCCGCATGGCGTTCGTACTTAAATATGGAACTAACCATTCCAATTTTCGCTGTCTCTTATACACATCTCCGAGCCCACGAGACT
+
BBAABFAABDAAGGGGGGGGGFFFFHHEFDEGHHHHGHHHHHHHHHHEFEEFHFHFHGHHHFHFHHHGHGGEEEHHGGGGGGFGHHGHHHHHHGGHFHHHGHHHFHGGHHFHHDFFGGGHHGHHGHHGGHHFGHFGA?CGGGHGGGGGGH
@M02034:409:000000000-BFKT7:1:2101:26446:17790 1:N:0:30
AAAGTCGAGGTGCCTAAAGTGGCAACCCAGACTAGTCCTAGGGTTGGTGGTGTAGAGCTTCCTGTAGCCGCATGGCGTTCGTACTTAAATATGGAACTAACCATTCCAATTTTCGCTGTCTCTTATACACATCTCCGAGCCCACGAGACT
+
CCCCCFABCCBCGGGGGGGFGGGHHHHGGHHGHHGHHHHHHGHHHGEEFDFAAFGFGFHGHHHHGFHFFEFEGGFCFEEEFEFFHFFFHHHEGF33GGHF3BBGHHHFHHHHHHGGGGGHHHHHGHHFFFHHHGGGE<CFG??F@CGGGG
@M02034:409:000000000-BFKT7:1:2101:4151:17790 1:N:0:30
AAAGTCGAGGTGCCTAAAGTGGCAACCCAGACTTATGGTTCTGTTGGTGGTGTAGAGCTTCCTGTAGCCGCATGGCGTTCGTACTTAAATATGGAACTAACCATTCCAATTTTCGCTGTCTCTTATACACATCTCCGAGCCCACGAGACT
+
BBBBBFBBDBABBGGGGGGFGFGHFGBE2A2FHHHCHFFGHHHHHHHACEAB1GGGHHFGFBGGGGHFFECEEGHAEEGFEECGHHGBFHFGHHFGGHFGCEFBGHFGHHHGGGGGGGGHGGHGGG4?DFFGGFBBC/BB</F/CGGGGB
@M02034:409:000000000-BFKT7:1:2101:19328:17792 1:N:0:30
AAAGTCGAGGTGCCTAAAGTGGCAACCCCGACTAGGTGTGGGGTTGGTGGTGTAGAGCTTCCTGTAGCCGCATGGCGTTCGTACTTAAATATGGAACTAACCATTCCAATTTTCGCTGTCTCTTATACACATCTCCGAGCCCACGAGACT
+
A?3A>@A>AD>4BFFFF4FBFGGHFHGG2AECGCHGAFEEEGG1EEEEFFGEHGF5FBBBBFFGF@G@GECCGEGEE1>FEGGEEH4FFHHEFE??FFGFFA3BGFE4GFGHHFC/E/CDHDFDGFDFFGFHFGEH/?/ADFGCC>@DGB
@M02034:409:000000000-BFKT7:1:2101:22351:17792 1:N:0:30
AAAGTCGAGGTGCCTAAAGTGGCAACCCAGACTGGGCTTGGGGTTGGTGGTGTAGAGCTTCCTGTAGCCGCATGGCGTTCGTACTTAAATATGGAACTAACCATTCCAATTTTCGCTGTCTCTTATACACATCTCCGAGCCCACGAGACT
+
BBBBBFBBBBABGGGGGGGGGGGGHHHGGHHGHHHHHHHGGHGFFGFBFFFFGHHHHHHHGHHHGFHHHGGGEFHHGEGGGDHHHHHFHHFHHGGFHHHHHHHHHHHHHHHHHGGEGGGHHHHHHHG3FGHHHHHBDCDFGGHGGGGDDF
@M02034:409:000000000-BFKT7:1:2101:16121:17801 1:N:0:30
AAAGTCGGAGGTGCCTAAAGTGGCAACCCAGACTCGGTATCAGGTTGGTGGTGTAGAGCTTCCTGTAGCCGCATGGCGTTCGTACTTAAATATGGAACTAACCATTCCAATTTTCGCTGTCTCTTATACACATCTCCGAGCCCACGAGAC
+
BBCBBFCCCCBAGGFGGGGGGGHGHHHHGGHHGHHGGEHGHHHHGHHGGGEFGGHHFHHHHHHHHHGHHHEFEGGGFEEGGGEHHHHHHHHHHHHGFGHGHFHGHHHHHHHHHHGGFGGGHHFHHFFHHFHFHHHGHGGGGGGFFGGGF<
@M02034:409:000000000-BFKT7:1:2101:19344:17802 1:N:0:30
AAAGTCGAGGTGCCTAAAGTGGCAACCCAGACTAGGTGTGGGGTTGGTGGTGTAGAGCTTCCTGTAGCCGCATGGCGTTCGTACTTAAATATGGAACTAACCATTCCAATTTTCGCTGTCTCTTATACACATCTCCGAGCCCACGAGACT
+
BBCCCFCBCCCBGGGGGGGGGGGHHHHGGGHGHHHHHHHGGGGGGGGGGGGFHHHHHHHHHGHHHHHHHGGGGGHHGGGGGFHHHHGHHHHHHHHHGHHGHHHHHHGHHHHHHHGGGGGHHHHHHHGHGHGHHHGGGCGGGGHGGGGGGH
@M02034:409:000000000-BFKT7:1:2101:21358:17802 1:N:0:30
AAAGTCGAGGTGCCTAAAGTGGCAACCCAGACTTGTACTAAGGTTGGTGGTGTAGAGCTTCCTGTAGCCGCATGGCGTTCGTACTTAAATATGGAACTAACCATTCCAATTTTCGCTGTCCTTATACACATCTCCGAGCCCACGAGACTA
+
BBBBAFBBBBABGGGGGFGGGGGHHHHGCHHGHHHHHGHHFHHHHFGGFGEFFGHFHHHHHHHHHHHFHGGGGGHGGGGGGGHHHHHGHHHHHGFFFHGHGEFHHHHHHHHHHHGGGGGFHGHHHGFHFHHHHHFGGGGGFHGG/DGGHF
@M02034:409:000000000-BFKT7:1:2101:19328:17809 1:N:0:30
AAAGTCGAGGTGCCTAAAGTGGCAACCCAGACTGTGCCTACGGTTGGTGGTGTAGAGCTTCCTGTAGCCGCATGGCGTTCGTACTTAAATATGGAACTAACCATTCCAATTTTCGCTGTCTCTTATACACATCTCCGAGCCCACGAGACT
+
BBBBAFABBBBBGGGGFGGFGGGHHHHGGHHGH33F55D52BEGEGGGGGGGHHHHHHHHHHHHHHHHHGGGGGHHGGGGGGHHHHGGHHHGHEGHGHGHHHGHGHFGGHHHHHGGGGGHHHHFHHFGHFHHHHHHGCDGGGHGFCGGGH
@M02034:409:000000000-BFKT7:1:2101:19923:17811 1:N:0:30
AAAGTCGAGGTGCCTAAAGTGGCAACCCAGACTAGTACTCATGTTGGTGGTGTAGAGCTTCCTGTAGCCGCATGGCGTTCGTACTTAAATATGGAACTAACCATTCCAATTTTCGCTGTCTCTTATACACATCTCCGAGCCCACGAGACT
+
CCCCCFCCCCBCGGGGGGGGGGGHHHHGGHHGHHHFGFHHHHHHHHGEGGGFHHHGHHHHHHHHHHHHHGGGGGHHGGGGGGHHHHHHHHHHHFGHFHHHHHHHHHHHHHHHHHGGGGEFHFHHHHFHGHHGHHGHGCGGGGGFGCGGGG
@M02034:409:000000000-BFKT7:1:2101:14766:17814 1:N:0:30
AAAGTCGAGGTGCCTAAAGTGGCAACCCAGACTACTAAGGCTGTTGGTGGTGTAGAGCTTCCTGTAGCCGCATGGCGTTCGTACTTAAATATGGAACTAACCATTCCAATTTTCGCTGTCTCTTATACACATCTCCGAGCCCACGAGACT
+
AABB?FBBBB2AFGGGGGGFFGGHHHHGGHHGHHHGHHHHBGHHHFEDFEEEGFHBGGHHHGHFFFHHHEGGEGHGEEEGEEFHHH4FHHFHHHFGHHFHFHHGHHHEHHGHHEGGGGEGHFFFHHHHHHHHFHHBE@@CDCGGGGGGGH
@M02034:409:000000000-BFKT7:1:2101:27896:17816 1:N:0:30
AAAGTCGAGGTGCCTAAAGTGGCAACCCAGACTATGAAGCATGTTGGTGGTGTAGAGCTTCCTGTAGCCGCATGGCGTTCGTACTTAACTATGGAACTAACCATTCCAATTTTCGCTGTCTCTTATACACATCTCCGAGCCCACGAGACT
+
AAAA>DAADAAAGGGFFDGEFGEFGGHGGCFAFHFHHFGHCHFG55F2A2AFCBFGGFFFFHHHDFFGDEE?EE11EFCEG12FFGFG3BG4G3@3BFFF3G3BEB?4FGFFBGGDGGGBGFGGGDFB?CHFFG32B>/BCFHC/<<CAF
@M02034:409:000000000-BFKT7:1:2101:17226:17817 1:N:0:30
AAAGTCGAGGTGCCTAAAGTGGCAACCCAGACTCAGCTGCCTGTTGGTGGTGTAGAGCTTCCTGTAGCCGCATGGCGTTCGTACTTAAATATGGAACTAACCATTCCAATTTTCGCTGTCTCTTATACACATCTCCGAGCCCACGAGACT
+
CCBCCFBCCBBCGGGDGGGGGGGHHHHGGHGGHGHGHHGFFGHHEHHAC?FFFFE5EBGHDGHHHDGBBEGCEEF1>1EEEFCGGHFBFFGFHE33GGHHE03FFBGFHGHHHHFGGGGHGHHHGHGGFHFHGFHFGCGGGGHEC/@CEH
@M02034:409:000000000-BFKT7:1:2101:25696:17821 1:N:0:30
AAAGTCGAGGTGCCTAAAGTGGCAACCCAGACTAAGAATGCTGTTGGTGGTGTAGAGCTTCCTGTAGCCGCATGGCGTTCGTACTTAAATATGGAACTAACCATTCCAATTTTCGCTGTCTCTTATACACATCTCCGAGCCCACGAGAC
+
BCCBAFCCCCBCGGGGGGGGGGGHHHHGFHHGH33BGHC55DFHHHHGGGGFHHHFGHHHHHHHHHHHHGGGGGGGGFGGGGHHHHHHHHHHHHHHHGGHHHEHHHGHFHHHHFGGGGGHHHHHHHHHFGHHHGDGDCGGGGHGGGGGG
@M02034:409:000000000-BFKT7:1:2101:19328:17827 1:N:0:30
AAAGTCGAGGTGCCTAAAGTGGCAACCCAGACTGTTCCTACGGTTGGTGGTGTAGAGCTTCCTGTAGCCGCATGGCGTTCGTACTTAAATATGGAACTAACCATTCCAATTTTCGCTGTCTCTTATACACATCTCCGAGCCCACGAGAC
+
CCBBBFBCCCABGGGGGGGGGGGHHHHGGHHGHH355D5D3EGHGGGGGGGFHHGHHHHHHHHHHHHHHGGGGGHHGGGGGGFHHHHHHHHHHHFHHHHFHHHHFHGHHHHHHHGGGGGHGHHHFHHHGHHHHHFHGGGCGGHGGGGGG
@M02034:409:000000000-BFKT7:1:2101:17421:17832 1:N:0:30
AAAGTCGAGGTGCCTAAAGTGGCAACCCAGACTAAGAATAATGTCGGTGGTGTAGAGCTTCCTGTAGCCGCATGGCGTTCGTACTTAAATATGGAACTAACCATTCCAATTTTCGCTGTCTCTTATACACATCTCCGAGCCCACGAGACT
+
A>AAAF@ABDBBGGGGGGGGGGDGFHGGGHHGHHHHCGGHHHGBGHGEEGEGEHHBGBHHFHHHGHHFGG?@FGHGGGGGGGFHGHEGFGHHHFB3GFFFBGGGHFFHHHHHHHFAFGFGFDGHHFFGFFHEFGBDC<C<CCGGGDGGDF
@M02034:409:000000000-BFKT7:1:2101:27891:17834 1:N:0:30
AAAGTCGAGGTGCCTAAAGTGGCAACCCAGACTATGAAGCATGTTGGTGGTGTAGAGCTTCCTGTAGCCGCATGGCGTTCGTACTTAAATATGGAACTAACCATTCCAATTTTCGCTGTCTCTTATACACATCTCCGAGCCCACGAGACT
+
BBBCAFBBBBABGGGGGGGGGGGHHHHGGHHGHHHHHHHHHHHHHHHGGGEFHHHGGFHHHHHHGFHGHEFGGGHHGGGGGGGHHHGGHHFHHHGHHGHHHHHHHHHGHHHHHHGGGGGHHHHHFHGHGHHHHFFDCBFCBEGGGGGGGG
@M02034:409:000000000-BFKT7:1:2101:26067:17834 1:N:0:30
AAAGTCGAGGTGCCTAAAGTGGCAACCCAGACTGGGAGGTCGGTTGGTGGTGTAGAGCTTCCTGTAGCCGCATGGCGTTCGTACTTAAATATGGAACTAACCATTCCAATTTTCGCTGTCTCTTATACACATCTCCGAGCCCACGAGACT
+
BBBBBFBBDBAAFGGGGGFGGGGFFHHGGGHGHGDHFFEEGGGGFGGEFFEFGHHFHHHGHGGHHHHBGEFEGGHHGEFGGEHHHHGBGHFHHFDGHHGHHHGHFGHGEHGHHHGGGGAFFFHGHFFHD2FBFHGBE?CG@EGFFDCDGF
@M02034:409:000000000-BFKT7:1:2101:18004:17837 1:N:0:30
AAAGTCGAGGTGCCTAAAGTGGCAACCCAGACTACGAATGGTGTTG
+
CCCCCFBCCCBCGGGGGGGGGGGHHHHGGHHGH3B222FF3D5ABG
@M02034:409:000000000-BFKT7:1:2101:25662:17838 1:N:0:30
AAAGTCGAGGTGCCTAAAGTGGCAACCCAGACTAAGCAGCATGTTGGTGGTGTAGAGCTTCCTGTAGCCGCATGGCGTTCGTACTTAAATATGGAACTAACCATTCCAATTTTCGCTGTCTCTTATACACATCTCCGAGCCCACGAGACT
+
BCBBBFCCCCABGGGGGGGGGGGHHHHGGHHGHGHHHHHHHHHHHHHEFGFFGHHGHHHHGHHHHHHHHGGGGGGGGGGGGGHHHHHGFGHHGHFHFHHHHHGHHHGHHHHHHFGGGGEFHHHHHHFGFHHHFHHHFCCCGGHGGGGGGF
@M02034:409:000000000-BFKT7:1:2101:8441:17839 1:N:0:30
AAAGTCGAGGTGCCTAAAGTGGCAACCCAGACTATGGGGGGGGTTGGTGGTGTAGAGCTTCCTGTAGCCGCATGGCGTTCGTACTTAAATATGGAACTAACCATTCCAATTTTCGCTGTCTCTTATACACATCTCCGAGCCCACGAGACT
+
AABBAFBBBBAAFGGGGGFBGGGHHHHGGHHGHHHHHA?EFGFB?FFDFFDEEFFFFFFFFFFFFFFFFFFFFFFFFFFFFFFFFFFFFFFFFFFFEFFFFFFFFFFFFFFFFFFFFFFFFFFFFFFFFFFEFFFFDAAAFFEEF=DDFF
@M02034:409:000000000-BFKT7:1:2101:17407:17845 1:N:0:30
AAAGTCGAGGTGCCTAAAGTGGCAACCCAGACTAAGAATAATGTCGGTGGTGTAGAGCTTCCTGTAGCCGCATGGCGTTCGTACTTAAATATGGAACTAACCATTCCAATTTTCGCTGTCTCTTATACACATCTCCGAGCCCACGAGACT
+
CCCCBFABBBABGGGGGGGGGGGHHHHGGGHGHHHHHHHHHHHHHHGEGGEFHHHHHHHHHHHHHHHHHGGGEGHHGGGGGGHHHHHHHHHHHHHHHHHHHHHHHHHHFHHHHHGGGGGHHHHHGHFHHGHHHHFHGCGGGGHGGGGGGG
@M02034:409:000000000-BFKT7:1:2101:26549:17848 1:N:0:30
AAAGTCGAGGTGCCTAAAGTGGCAACCCAGACTGGGAGGGTGGTTGGTGGTGTAGAGCTTCCTGTAGCCGCATGGCGTTCGTACTTAAATATGGAACTAACCATTCCAATTTTCGCTGTCTCTATACACATCTCCGAGCCCACGAGACTA
+
AABCAFBCCBAAGGGGGGGGGGGHHHHGGHHGHHHHHGGGEGGGGGGGGGGFHHHHHHHHHHHHHHHHHGGGGGHHGGGGFFHHHHHGHHHHHHHHHHHGHHGHHHGHGHHHHHGGGGGHHGHHHGFHFGHFHGGGDFGGGHGG@DGGFD
@M02034:409:000000000-BFKT7:1:2101:12991:17849 1:N:0:30
AAAGTCGAGGTGCCTAAAGTGGCAACCCAGACTAGTCAGGCTGTTGGTGGTGTAGAGCTTCCTGTAGCCGCATGGCGTTCGTACTTAAATATGGAACTAACCATTCCAATTTTCGCTGTCTCTTATACACATCTCCGAGCCCACGAGACT
+
CCCCCFBCCCCBGGGGGGGGGGGHHHHGGHHGHHHHHHHHHHHHHHHFGGGFGHHGHGHHHHHHGHHHGFGGGGHFGEGGEFHHHHHHHHHHHHHHHHHFHHHHHHHGHHHHHFGGGGGGHHHHHHHHHHHHHHHFGGGGGGHGGGGGGH
@M02034:409:000000000-BFKT7:1:2101:5797:17856 1:N:0:30
AAAGTCGAGGTGCCTAAAGTGGCAACCCAGACTAATAAGCATGTTGGTGGTGTAGAGCTTCCTGTAGCCGCATGGCGTTCGTACTTAAATATGGAACTAACCATTCCAATTTTCGCTGTCTCTTATACACATCTCCGAGCCCACGAGACT
+
CCCCCFCCCCABGGGGGGGGGGGHHGFGGHHGHHHHHHHHGHHHHHHGFGAFGGHHHHGHGFHHHHHFGGGGGGHHGGGGGGGHHHH3FGFHHGBBGHGGHHHGGHHHHGHHHFGGGGGFHGHH4GHHGHGHHHGFF/BC@FFA@/AE?F
@M02034:409:000000000-BFKT7:1:2101:27288:17864 1:N:0:30
AAAGTCGAGGTGCCTAAAGTGGCAACCCAGACTCCGCATGCTGTTGGTGGTGTAGAGCTTCCTGTAGCCGCATGGCGTTCGTACTTAAATATGGAACTAACCATTCCAATTTTCGCTGTCTCTTATACACATCTCCGAGCCCACGAGACT
+
BBBBBFAADB2>FGGGGGGBFFCEFGFEFHHFFHHGGEGEEGFHDBFEFCEFHHHFGFHHGHHHGGFFBB>?EEGBEFGGE?BF?GHFHHHGFG@BGHFFHFH3GGHFGGFHHGE/EFGFGHHGHHHD?FDGHH3??<C/B<FFGCC?DF
@M02034:409:000000000-BFKT7:1:2101:14360:17864 1:N:0:30
AAAGTCGAGGTGCCTAAAGTGGCAACCCAGACTCAGAATCATGTTGGTGGTGTAGAGCTTCCTGTAGCCGCATGGCGTTCGTACTTAAATATGGAACTAACCATTCCAATTTTCGCTGTCTCTTATACACATCTCCGAGCCCACGAGACT
+
BBBBBFBBBBBBGGGGGGGGGGGGHGHGGHHGHHHHHHHHHGHHHHHGFGGGHHHHHHHHHHHHHHHFGGGCFGHFGEGGGEFHHHHHHHGHHEBGFHHFGAFGHHHHFHHHHFGGGGFHHFHFHHHHHHHHHHHHFCDGCGHGGGGGGH
@M02034:409:000000000-BFKT7:1:2101:4989:17864 1:N:0:30
AAAGTCGAGGTGCCTAAAGTGGCAACCCAGACTAAGAGTGGTGTTGGTGGTGTAGAGCTTCCTGTAGCCGCATGGCGTTCGTACTTAAATATGGAACTAACCATTCCAATTTTCGCTGTCTCTTATACACATCTCCGAGCCCACGAGACT
+
AAAABFBBDD>AEFGGGGGGGGGFHE4EFDHGHCHEGHDGGGEHGHHAF?BFGGFFHHHHHEHFGHHGHEA>EFHHGEGFE>FEGHDDFGFHHHHHHHFGFHHGH4?D4FGGHFFGGFGGFFHFFHFDFHFHHGF2/@DF?CGGF<//EB
@M02034:409:000000000-BFKT7:1:2101:28590:17865 1:N:0:30
AAAGTCGAGGTGCCTAAAGTGGCAACCCAGACTCATCATCAGGTTGGTGGTGTAGAGCTTCCTGTAGCCGCATGGCGTTCGTACTTAAATATGGAACTAACCATTCCAATTTTCGCTGTCTCTTATACACATCTCCGAGCCCACGAG
+
BBBBBFBBBBBBGGGGGGGGFGGHHHHGGH2AGFAF55DFD3FHHHGEFDGFA3F5FBGFEFFDAEGFAEE>EEA1>>ECEECGGHHF3FGFGE33EGHHB03BFDGBFFFHF?//EEEFFFFF?FGDGCB?FFG2?/BCG/?FD/>
@M02034:409:000000000-BFKT7:1:2101:20762:17869 1:N:0:30
AAAGTCGAGGTGCCTAAAGTGGCAACCCAGACTCTTCCGCCTGTTGGTGGTGTAGAGCTTCCTGTAGCCGCATGGCGTTCGTACTTAAATATGGAACTAACCATTCCAATTTTCGCTGTCTCTTATACACATCTCTGAGCCC
+
?AA>AFA1A1>AGGGG1FFFAGCFB0F0FCH0FHFGHHGFGG/BFG/BF/EFAFF2B111FGEGG2FGBEEG?/GGEEGFF/FCCGG1BFBGGH111FGGCADFBG2FBGGGGGE?EC<F2FGF1BFD>FHCGFB2BBB1@F
@M02034:409:000000000-BFKT7:1:2101:28884:17870 1:N:0:30
AAAGTCGAGGTGCCTAAAGTGGCAACCCAGACTGAGGGGCGGGTTGGTGGTGTAGAGCTTCCTGTAGCCGCATGGCGTTCGTACTTAAATATGGAACTAACCATTCCAATTTTCGCTGTCTCTTATACACATCTCCGAGCCCACGAGACT
+
AABBBFAABBBBGGGGGGFFGFGHFHHGGFGGHHGHGGGGGGGEFGGACE?F?GG3B?GHFHGHGFH4GEE/EFHB@DC/??FGAG2?GGFDGH?FCGBGFFEFHBGHHGHHHFFDGG?<GHGGGHDBFFHHFG0DD@FCCEEE-:A:EB
@M02034:409:000000000-BFKT7:1:2101:26803:17871 1:N:0:30
AAAGTCGAGGTGCCTAAAGTGGCAACCCAGACTAATAAGATGGTTGGTGGTGTAGAGCTTCCTGTAGCCGCATGGCGTTCGTACTTAAATATGGAACTAACCATTCCAATTTTCGCTGTCTCTTATACACATCTCCGAGCCCACGAGACT
+
AABBAFBBBDAAFGG5GFGGGGGFFHHEGHDGHHHCHHHGHGGHHGGGFDEGHHHFHHFHHHHHHHHHHGGGGGHGGGGGGGHHHHHHHHFDGBFGHHDFGHHHHHHHHHHHHHGGGGGG4EGHHGFHFHGFHHGHGCCCGGHGFDGCGG
@M02034:409:000000000-BFKT7:1:2101:5050:17875 1:N:0:30
AAAGTCGAGGTGCCTAAAGTGGCAACCCAGACTCATAAGCATGTTGGTGGTGTAGAGCTTCCTGTAGCCGCATGGCGTTCGTACTTAAATATGGAGCTAACCATTCCAATTTTCGCTGTCTCTTATACACATCTCCGAGCCCACGAGACT
+
ABBBAFBBBBBBGGGGGGGGGGGHFHHGGGHGHHCHHGFGBFHGHHGEEGGEHHHHHHHHFFFGFFH5EEGGGGHAEFEGGECGHHHGFGGHHHHFHHFGEA3BGFDFHHFHH4EEFDGGF4F4BBB44FDGGHB?C/BCDEFFFGG/?F
@M02034:409:000000000-BFKT7:1:2101:27184:17877 1:N:0:30
AAAGTCGAGGTGCCTAAAGTGGCAACCCAGACTCCTCATCATGTTGGTGGTGTAGAGCTTCCTGTAGCCGCATGGCGTTCGTACTTAAATATGGAACTAACCATTCCAATTTTCGCTGTCTCTTATACACATCTCCGAGCCCACGAGACT
+
BBCCAFBCCBABGGGGGGGGGGGGHHHGGHHGHFCGF3G55DFGHHHEFFEFHHHFHHHGHHHHHHHHHGGGGGHHGGGGGGHHHHHHGHHHHHHGHHHFHHHHFHHHHHHHHHGGGGGHHHHHFHFHFHHHHHGHG?@CFGFGCGCGGG
@M02034:409:000000000-BFKT7:1:2101:19329:17878 1:N:0:30
AAAGTCGAGGTGCCTAAAGTGGCAACCCAGAC
+
A?A1ADAAAD1ABEDGGGGGF1FCBGH0F00A
@M02034:409:000000000-BFKT7:1:2101:12243:17879 1:N:0:30
AAAGTCGAGGTGCCTAAAGTGGCAACCCAGACTGAGCGGCCGGTTGGTGGTGTAGAGCTTCCTGTAGCCGCATGGCGTTCGTACTTAAATATGGAACTAACCATTCCAATTTTCGCTGTCTCTTATACACATCTCCGAGCCCACGAGACT
+
BBBBBFBB@DABGGGGGGGGGGGHGHHGGHHGHHHHHGGGGGGGGGGGGGEBGEHFHHHHHGHHHHHHHGGGGGHGGFGGEEEGHHDGHHGHHHGHHHHHHGGGHHFHHHHHHEGGGGGGHGHHHHFFFFHBGHFGDDC@DEGG?A@ADH
@M02034:409:000000000-BFKT7:1:2101:24694:17880 1:N:0:30
AAAGTCGAGGTGCCTAAAGTGGCAACCCAGACTCCTCCGGCGGTTGGTGGTGTAGAGCTTCCTGTAGCCGCATGGCGTTCGTACTTAAATATGGAACTAACCATTCCAATTTTCGCTGTCTCTTATACACATCTCCGAGCCCACGAGACT
+
BBBBBFBBBBBBGGGGGGGGGGGHHHHEGHHGHHHHHHGGGGGEFEGGGGBFFGHEHHHHFGGHHFGFGEFGGGHFGGCEEEEHEFGGHHHHHGFFHHDHHHHHHHHEHHGHHBCDGCGEHGHGFG11@FHHFF<GE@F?FFHGC<@DDB
@M02034:409:000000000-BFKT7:1:2101:27968:17883 1:N:0:30
AAAGTCGAGGTGCCTAAAGTGGCAACCCAGACTCCGAATCGTGTTGGTGGTGTAGAGCTTCCTGTAGCCGCATGGCGTTCGTACTTAAATATGGAACTAACCATTCCAATTTTCGCTGTCTCTTATACACATCTCCGAGCCCACGAGACT
+
ABBBAF?AADABGGGGFGGGGGGHHHHGGHHGHHGGGGGGHGHHHHHEFGAFGFHFGFHHHHHHHHHHHEFGGGHHGGGGGGHHHHHGGHGHHHHEFHGHHHGHFHGHHHHHHHGGGGGGHHHHHHFFFGHHGHHHDCCCGFHGGGGGGG
@M02034:409:000000000-BFKT7:1:2101:27197:17889 1:N:0:30
AAAGTCGAGGTGCCTAAAGTGGCAACCCAGACTCCTCATCATGTTGGTGGTGTAGAGCTTCCTGTAGCCGCATGGCGTTCGTACTTAAATATGGAACTAACCATTCCAATTTTCGCTGTCTCTTATACACATCTCCGAGCCCACGAGACT
+
BCCBBFBCCCAAGGGGGGGGGGGHHHHGGHHGHHHHHHHHHHHHHHHFGGEFHHGHHHHHHHGHHFHGHGFGGGHHGFGGFFGEHHGGGHHHHFGHGHHHHHHHHHGHHHHHHHGGGGGFHHHHHHFHFHHHHHGHF??<CGEAD@CDGF
@M02034:409:000000000-BFKT7:1:2101:27983:17894 1:N:0:30
AAAGTCGAGGTGCCTAAAGTGGCAACCCAGACTCCGAATCGTGTTGGTGGTGTAGAGCTTCCTGTAGCCGCATGGCGTTCGTA
+
AA@AAFAA1>1AG1BB1GGDGGFFBG00AGCB1GHGEEAGH/F/FCE/FEABA1G2GAF1B1FFBFF2BB/>EEG>EFE/?/>
@M02034:409:000000000-BFKT7:1:2101:12359:17897 1:N:0:30
AAAGTCGAGGTGCCTAAAGTGGCAACCCAGACTTTGCAGCCTGTTGGTGGTGTAGAGCTTCCTGTAGCCGCATGGCGTTCGTACTTAAATATGGAACTAACCATTCCAATTTTCGCTGTCTCTTATACACATCTCCGAGCCCACGAGACT
+
BABBAFBBBBBBGGGGGGGFGGGHHHHGGHHGHHHHHHHHHHGFHHHEGGGFGHHFHHHHHHHHFFGGFEGEEGHFEEEGGFFHHHHHGHHGHHFFHHHHHFFGHHGHHHHHHFGGGGEHFHHHEGHHHHHGGHFFGCGGGEHGGGGGGH
@M02034:409:000000000-BFKT7:1:2101:20050:17903 1:N:0:30
AAAGTCGAGGTGCCTAAAGTGGCAACCCAGACTAATAGGAATGTTGGTGGTGTAGAGCTTCCTGTAGCCGCATGGCGTTCGTACTTAAATATGGAACTAACCATTCCAATTTTCGCTGTCTCTTATACACATCTC
+
BABCBFCCCCBBGGGGGGGGGGGHGHHGGHAAGD3FAGFAEFHHFEHBF2EFFAF555BFFHHFH5D53BE0EEA1>?>FEA2FCFGF34FFFF33FFGHB13B34B4?FFGE4EGGE/?EBB44?44B2B2FGH
@M02034:409:000000000-BFKT7:1:2101:2876:17904 1:N:0:30
AAAGTCGAGGTGCCTAAAGTGGCAACCCAGACTACTACGTCTGTTGGTGGTGTAGAGCTTCCTGTAGCCGCATGGCGTTCGTACTTAAATATGGAACTAACCATTCCAATTTTCGCTGTTCTTATACACATCTCCGAGCCCACGAGACTA
+
BBAABFBBBBAAGGGGGFGGGFGGGDHGGCGGHGHFGFGFFHEGGHHABEABGFGFHFHHHGHHFGGGGGCCEEHHGEEEEEGHHHGBHGGHHFFHGHHGHGHHHHHFHHGHHHGGGGEFGGHHHHEHHFFHHFHFCGGGGGGGGGGDHE
@M02034:409:000000000-BFKT7:1:2101:12352:17914 1:N:0:30
AAAGTCGAGGTGCCTAAAGTGGCAACCCAGACTTTGCAGCCTGTTGGTGGTGTAGAGCTTCCTGTAGCCGCATGGCGTTCGTACTTAAATATGGAACTAACCATTCCAATTTTCGCTGTCTCTTATACACATCTCCGAGCCCACGAGACT
+
BABAAFBBBBBBGGGGGGGFGGGHHHHGGHHGHHHHHHHHHHHHHHGGGGEFGHHGHHHHHGHHHHHHHGGGGGHHGGGGGFHHHHHEHHHHHHGFFHHHHGEGHHGHHHHHHHGGGCEFHHHHGHHHHEGHHHGHGGGGGGHGGGGGGH
@M02034:409:000000000-BFKT7:1:2101:23602:17923 1:N:0:30
AAAGTCGAGGTGCCTAAAGTGGCAACCCAGACTAATCGGAATGTTGGTGGTGTAGAGCTTCCTGTAGCCGCATGGCGTTCGTACTTAAATATGGAACTAACCATTCCAATTTTCGCTGTCTCTTATACACATCTCCGAGCCCACGAGACT
+
BABBBFBBBBAAGGGGGGGFGFGFFHHGGHHGHHHGHGGGGGFHHHHEFEAFHEGFFGHGHCGFFHFFHGEGEGHGGEFFF>FHHHFGGGFHHD3FFGGHHF3FDHFGFHDGFEFGGG<GDGGBFFBDGFDCGHHDE/B@DEHGFCGGGG
@M02034:409:000000000-BFKT7:1:2101:16844:17929 1:N:0:30
AAAGTCGAGGTGCCTAAAGTGGCAACCCAGACTTCGAATCTTGTTGGTGGTGTAGAGCTTCCTGTAGCCGCATGGCGTTCGTACTTAAATATGGAACTAACCATTCCAATTTTCGCTGTCTCTTATACACATCTCCGAGCCCACGAGACT
+
BABBBFBBBBAAGGGGGFGGGGGHHHHGGHHGHHHGHHHGHHHHHHHGGGGFHHGHHHHHHHHHHHHHHGGGGGHGFFGGGGHHHHHHHHHHHHFFFHHHHGHHHHHHHGHHHFGGGFGFHGHHHHFGGGFFHHGHGGGGGGHGGGGGGH
@M02034:409:000000000-BFKT7:1:2101:28903:17931 1:N:0:30
AAAGTCGAGGTGCCTAAAGTGGCAACCCAG
+
A>AAADAADD>AGGFGFFGAGFG0AAB00A
@M02034:409:000000000-BFKT7:1:2101:3744:17940 1:N:0:30
AAAGTCGAGGTGCCTAAAGTGGCAACCCAGACTCTTCCGGCTGTTGGTGGTGTAGAGCTTCCTGTAGCCGCATGGCGTTCGTACTTAAATATGGAACTAACCATTCCAATTTTCGCTGTCTCTTATACACATCTCCGAGCCCACGAGACT
+
ABBBBFBBDBAAGGGGGGGGGGGHGHHGGHHGHHHHHHGGGGGHGHGGGGGFFGGFGHHHGHHHGGHFDEGCEGHHGGGGGGHFEGHHHHFHHGBGHHGHHHHHHBDGFGHHHHGFGDE2FHHHDF?DFGDFFGHFE/CGCEHGGGGFDF
@M02034:409:000000000-BFKT7:1:2101:14611:17947 1:N:0:30
AAAGTCGAGGTGCCTAAAGTGGCAACCCAGACTCCGAAGGATGTTGGTGGTGTAGAGCTTCCTGTAGCCGCATGGCGTTCGTACTTAAATATGGAACTAACCATTCCAATTTTCGCTGTCTCTTATACACATCTCCGAGCCCACGAGACT
+
CCCCBFCCBBBBGFGGGGGFGGGHHHHGGHHGHGHGGGGGFHHHHHHEFGEFGGHHHHHHHHHHHHHHGGGEGGHGGEGGFEHHHHHHHHHHGHGFGHGHHHHGHHGFHHHHHHGGGGGFFHHGHHHHFHHGHHGHGCGGGGHGGCCGGG
@M02034:409:000000000-BFKT7:1:2101:25861:17955 1:N:0:30
AAAGTCGAGGTGCCTAAAGTGGCAACCCAGACTCCGAATGCTGTTGGTGGTGTAGAGCTTCCTGTAGCCGCATGGCGTTCGTACTTAAATATGGAACTAACCATTCCAATTTTCGCTGTCTCTTATACACATCTCCGAGCCCA
+
AAA3>DAABBBBGGGFAABGFGFHHHFGGGHFHHH2AA2FFGHA3AAACAEFHFEHHFHH5FHF5ADBBECGGEF1E?E11>FFF4B@3DFEDB33FHGFEGBFD4BBEGBFHD/?EAAB?BFG1FD22BFFFG11?BD/<CE
@M02034:409:000000000-BFKT7:1:2101:17041:17957 1:N:0:30
AAAGTCGAGGTGCCTAAAGTGGCAACCCAGACTCATCCGCCGGTTGGTGGTGTAGAGCTTCCTGTAGCCGCATGGCGTTCGTACTTAAATATGGAACTAACCATTCCAATTTTCGCTGTCTCTTATACACATCTCCGAGCCCACGAGACT
+
CCCCCFCCCCAAGGGGGGGGGGGHHHHGGHHGHHGHHHGGGGGGFGGGGGGFHHHHHHHHHHHHHHHHHGGGGGHHGGGGGGHHHHGGHHHHHHHHFFHHHGEGHHHHGHHHHFGDFGGHHFGHGHHHHHHHHHGFGCGGGGHGGCGGGH
@M02034:409:000000000-BFKT7:1:2101:2749:17957 1:N:0:30
AAAGTCGAGGTGCCTAAAGTGGCAACCCAGACTATGAAGAATGTTGGTGGTGTAGAGCTTCCTGTAGCCGCATGGCGTTCGTACTTAAATATGGAACTAACCATTCCAATTTTCGCTGTCTCTTATACACATCTCCGAGCCCACGAGACT
+
BABBAFBBBBAAGGGGGGGBFGGHHHHGGHHGHHGHHHHHHHHHHHHEFEEFGHHFHHHHHGHHGHHHHGGFGFHHFGGGGEGHHHFFHHHHHHBFHHHHHHGGHHHHHHHHHHGGGGFHHHHHHHHHHHGGHHHHG@DGGGHGGGGGGF
@M02034:409:000000000-BFKT7:1:2101:25879:17958 1:N:0:30
AAAGTCGAGGTGCCTAAAGTGGCAACCCAGACTCCGAATGCTGTTGGTGGTGTAGAGCTTCCTGTAGCCGCATGGCGTTCGTACTTAAATATGGAACTAACCATTCCAATTTTCGCTGTCTCTTATACACATCTCCGAGCCCACGAGACT
+
CBCCCFCCCCABGGGGGGGGGGGHHHHGGHHGHHHGGGGHHHHHHHHEFGGFGGHHHHHHHHHHHHHHHFGGGGHGGGGGFGHHHHHHHHHHHHGHHHHHHHGHHGGHHHHHHHGGGGGHHHHHHHHGFFHHGHFHDCGGFFGGGGGGCG
@M02034:409:000000000-BFKT7:1:2101:15733:17966 1:N:0:30
AAAGTCGAGGTGCCTAAAGTGGCAACCCAGACTAAGAATCTGGTTGGTGGTGTAGAGCTTCCTGTAGCCGCATGGCGTTCGTACTTAAATATGGAACTAACCATTCCAATTTTCGCTGTCTCTTATACACATCTCCGAGCCCACGAGACT
+
BBBBAFBBBBABGGGGGGGGGGGHGHHGGHHGHHHHHHHHHHHHHGGGGGGFGHHGHHHHHHHGHHHHHGGGGGHHGEGGGGHHHHHHHHHHHHEHHHGHHHHHHHGHHHHHHHGGGGGGHHHHHHHHFHHHHHHHGGGGGGHGGGGGGH
@M02034:409:000000000-BFKT7:1:2101:26826:17968 1:N:0:30
AAAGTCGAGGTGCCTAAAGTGGCAACCCAGACTTCGAGTAGTGTTGGTGGTGTAGAGCTTCCTGTAGCCGCATGGCGTTCGTACTTAAATATGGAACTAACCATTCCAATTTTCGCTGTCTCTTATACACATCTCCGAGCCCACGAGACT
+
AAAA>BAA3>AAGGGGGGFGGGGHHHHGFFHGH5B2F2FGBGHHHHHGFG1FFGHHHHHHHCGHBFFEDGAEEEFHGGGGGGHHGHFFGHFHHGH3CGFFGGFGGFGH4FGHHHGGGGGF4GHHHGFFGCHHHHFFFB//<FEF?/A?/<
@M02034:409:000000000-BFKT7:1:2101:23056:17969 1:N:0:30
AAAGTCGAGGTGCCTAAAGTGGCAACCCAGACTCAGTGGGGTGTTGGTGGTGTAGAGCTTCCTGTAGCCGCATGGCGTTCGTACTTAAATATGGAACTAACCATTCCAATTTTCGCTGTCTCTTATACACATCTCCGAGCCCACGAGACT
+
BBBABFBBBBABGGGGGGGGGGGHHGHFFHHFHHHGHHHHGGEGEHEEFFEFHFHBFHHHHHHHHHHHHGGGGGHHGGGGGEHHGHGFHHHHHHHHHHHGHHHGHHGHHHHHHGGGGGGHHHGHGHGGFFHHHHHFG/<CCFGGGGGGGH
@M02034:409:000000000-BFKT7:1:2101:23075:17969 1:N:0:30
AAAGTCGAGGTGCCTAAAGTGGCAACCCAGACTCAGTGGGGTGTTGGTGGTGTAGAGCTTCCTGTAGCCGCATGGCGTTCGTACTTAAATATGGAACTAACCATTCCAATTTTCGCTGTCTCTTATACACATCTCCGAGCCCACGAGACT
+
BBCCBFBCCCBBGGGGGGGFGGGHHHGGGHHGHHHHFHGHGGGGGHHGGGGFHHHFGHHHGHHHHHHHHGGGGGHGGGGGGGHHHHFFGHHHHHFFFHGHHHHGHGFHHHHHHHGGGGGGHHHHFHGGDGHHHHDG?>CDGGHGGCGGFH
@M02034:409:000000000-BFKT7:1:2101:23774:17973 1:N:0:30
AAAGTCGAGGTGCCTAAAGTGGCAACCCAGACTGGGTTGGGGGTTGGTGGTGTAGAGCTTCCTGTAGCCGCATGGCGTTCGTACTTAAATATGGAACTAACCATTCCAATTTTCGCTGTCTCTTATACACATCTCCGAGCCCACGAGACT
+
AABBAFBABCCBGGGGGGGGGGGHHHHGGHHGHHHHFGEGGGGGGGGEFGEFGFHHHHHHHHHHGHHHHFGGGGHHGGGGGFFHHHHHHHHHHHHGFHHHHHHHHHGHHHFHHHGFGGGHHFHHHHHHGHHHHHGHGCGGGGHGG?DGGD
@M02034:409:000000000-BFKT7:1:2101:9875:17974 1:N:0:30
AAAGTCGAGGTGCCTAAAGTGGCAACCCAGACTACGGCGAATGTTGGTGGTGTAGAGCTTCCTGTAGCCGCATGGCGTTCGTACTTAAATATGGAACTAACCATTCCAATTTTCG
+
A@BA>FBBBBBBGGGGFFFFGFFEGFGGEGHFCFCEEGEEEEHFGGG1EEEEABGFE53BGGHGF5E@GA@EGEFFE>EFE?FAGBGFGHFDGGGBF33C30BCGDGFFBEF33<
@M02034:409:000000000-BFKT7:1:2101:25866:17975 1:N:0:30
AAAGTCGAGGTGCCTAAAGTGGCAACCCAGACTCCGAATGCTGTTGGTGGTGTAGAGCTTCCTGTAGCCGCATGGCGTTCGTACTTAAATATGGAACTAACCATTCCAATTTTCGCTGTCTCTTATACACATCTCCGAGCCAACGA
+
>>A1>DAA?D>AFFGGGGG3BEAGFFHGFF0FBFH0EEF1ADDHHHH?//ABAEG2FGBGGBDGHFFFH?//EEHAEEECEEBGHHHDGFBFFHFFFFB1FF11GHHHGHFH22<??E<FB2FHBGDGBBFFFFEF?<@@@0<F/<
@M02034:409:000000000-BFKT7:1:2101:23025:17978 1:N:0:30
AAAGTCGAGGTGCCTAAAGTGGCAACCCAGACTGAGAAGAGGGTTGGTGGTGTAGAGCTTCCTGTAGCCGCATGGCGTTCGTACTTAAATATGGAACTAACCATTCCAATTTTCGCTGTCTCTTATACACATCTCCGAGCCCACGAGACT
+
BBAABFCBCCBBGGGGGGGGGGGGHHHGGHHGHHHHHHHHHGGGGGGEGGGFGFGGHHHHHGHHHHHHHGGGGGHHGFGGGGHHHHGFHHGHHHFFHHHHHHGHHHFHHGHHHHGGGGGHHHHHGHHGGHHHHHHHGCGGGGHGGGGGGH
@M02034:409:000000000-BFKT7:1:2101:6305:17978 1:N:0:30
AAAGTCGAGGTGCCTAAAGTGGCAACCCAGACTAATAATAATGTTGGTGGTGTAGAGCTTCCTGTAGCCGCATGGCGTTCGTACTTAAATATGGAACTAACCATTCCAATTTTTCGCTGTCTCTTATACACATCTCCGAGCCCACGAGA
+
CCCCCFCCCCBBGGGGGGGGGGGHHHHGGHGGHHHGHGHHHGHHHHHGGGFFGFHGHHHHGHHHHGHGHGGGGGHHGGGGGGFGGHFHHHHHHGDEFGGHGHEGHHHGFGHHHHBE/<EEBGFHFBGHGFFHHFBGFFGCGCGHGGGGG
@M02034:409:000000000-BFKT7:1:2101:4975:17985 1:N:0:30
AAAGTCGAGGTGCCTAAAGTGGCAACCCAGACTATTAAGGCGGTTGGTGGTGTAGAGCTTCCTGTAGCCGCATGGCGTTCGTACTTAAATATGGAACTAACCATTCCAATTTTCGCTGTCTCTTATACACATCTCCGAGCCCACGAGACT
+
AABCBFBBCCABGGGGGGGGGGGGHHHGGHHGHHHHHHHHHGGGGGG1BE1BFGHGHGHHHHFHHHHFHGGGGGHGGGGFG>FFGHGFHHFGGHEGGGECGFHHHEGHHHHHHGGDDFFGFFHHBGFHFFHHFFFFDCGCGGGGGCCEDB
@M02034:409:000000000-BFKT7:1:2101:22351:17991 1:N:0:30
AAAGTCGAGGTGCCTAAAGTGGCAACCCAGACTAAGACGGATGTTGGTGGTGTAGAGCTTCCTGTAGCCGCATGGCGTTCGTACTTAAATATGGAACTAACCATTCCAATTTTCGCTGTCTCTTATACACATCTCCGAGCCCACGAGACT
+
AABCCFCCCCAAGGGGGGGFGFGHHHHGGHHGHHHHHHGGGGGHHHGEGGEGGHHGHHHHHHHHGHHHGFGGGGHGGGGGFFHHHHHGHHHHHGEHGHHGHHHHHHHHHHHHHFFFGGGHHHHHGHFHFHHHHHHGABGGGGGGGCGGGG
@M02034:409:000000000-BFKT7:1:2101:9878:17993 1:N:0:30
AAAGTCGAGGTGCCTAAAGTGGCAACCCAGACTAC
+
CCCCBFBCBCCCGGGGGGGFGGGHHHHGGHHGHBH
@M02034:409:000000000-BFKT7:1:2101:4043:17997 1:N:0:30
AAAGTCGAGGTGCCTAAAGTGGCAACCCAGACTATGGAGCGGGTTGGTGGTGTAGAGCTTCCTGTAGCCGCATGGCGTTCGTACTTAAATATGGAACTAACCATTCCAATTTTCGCTGTCTCTTATACACATCTCCGAGCCCACGAGACT
+
BBBBBFBBBBBBGGGGFGGFGGGHHHHGGHHGHHHHHHHHGGGGGGGGGGGGHGHFHHHHHHHHHGHFGGGGGGHFGGGGGGGHHHHHHHHGHH3GHHHHFHDGHHHGHHHHHHGGGGGHHHHHFHGHHHHHHHGHG?DGFGHG@DGGGG
@M02034:409:000000000-BFKT7:1:2101:17911:18013 1:N:0:30
AAAGTCGAGGTGCCTAAAGTGGCAACCCAGACTAATAATAAGGTTGGTGGTGTAGAGCTTCCTGTAGCCGCATGGCGTTCGTACTTAAATATGGAACTAACCATTCCAATTTTCGCTGTCTCTTATACACATCTCCGAGCCCACG
+
ABBBAFA3DDAAGGGGGGGFGGGHHF4BAGDFGEGGGHHFHFG5DFEEFEEFEGHGHHHHGHHHHHHHHGGEEGHFGGGGEF2GGHHHHEFHHHFFGGHFGFHHFGHHGHHGHFEEEGGFHHFFGF4?DGHFBGEBF?CF?F//<
@M02034:409:000000000-BFKT7:1:2101:20661:18014 1:N:0:30
AAAGTCGAGGTGCCTAAAGTGGCAACCCAGACTCATGAGGAGGTTGGTGGTGTAGAGCTTCCTGTAGCCGCATGGCGTTCGTACTTAAATATGGAACTAACCATTCCAATTTTCGCTGTCTCTTATACACATCTCCGAGCCCACGAGACT
+
CCCCCFCCCCBCGGGGGGGGGGGGHHHGGHHGHHHHHHHHHGGEHHGFFGEFHHHHHGHHHHHHHHHHHGGGGGHHGGGGGGHHHHHHHHHHHHGHHHHGHHHHHHGHHHHHHHGGGGGHHGHHHHHHGHHHHHGGFCCCGGHGGGGGGH
@M02034:409:000000000-BFKT7:1:2101:20530:18014 1:N:0:30
AAAGTCGAGGTGCCTAAAGTGGCAACCCAGACTCAGACTCGGGTTGGTGGTGTAGAGCTTCCTGTAGCCGCATGGCGTTCGTACTTAAATATGGAACTAACCATTCCAATTTTCGCTGTCTCTTATACACATCTCCGAGCCCACGAGACT
+
BCBCCFCCCBABGGGGGGGGGGGHHHHGGHHGHHHHHHHHGGGHGGGFGGEFGHHHHHHHHHHHHHHHHGGGGGHHGGGGFGHHHHHHHHHHHHFHHHGHFHGHHHHHHHHHHHGGGGGGHHHHHHHGFHHHHHFHGFCGGGHGGDGEGH
@M02034:409:000000000-BFKT7:1:2101:17892:18014 1:N:0:30
AAAGTCGAGGTGCCTAAAGTGGCAACCCAGACTAATAATAAGGTTGGTGGTGTAGAGCTTCCTGTAGCCGCATGGCGTTCGTACTTAAATATGGAACTAACCATTCCAATTTTCGCTGTCTCTTATACACATCTCCGAGCCCACGAGAC
+
CCCCCFCCCCCCGGGGGGGGGGGHHHHGGHHGH33A5FG5D5GHHHGFGGGFHHHHHHHHHHHHHHHHHGGGGGHHGGGGGGHHHHHHHHHHHFGFFHHHHHHHHHGHFGHHHHGGGGGHHHHHHHHHHHHHHHHFGCGGGGGGGGGGG
@M02034:409:000000000-BFKT7:1:2101:1999:18020 1:N:0:30
AAAGTCGAGGTGCCTAAAGTGGCAACCCAGACTAGGGAGGGGGTTGGTGGTGTAGAGCTTCCTGTAGCCGCATGGCGTTCGTACTTAAATATGGAACTAACCATTCCAATTTTCGCTGTCTCTTATACACATCTCCGAGCCCACGAGACT
+
ABBBBFBBBBBBGGGGGGGGGGGGHHHGGHHGHHHHHHGGGGGGGGGBBEBFGFHFHFFHHHHHHHHGHGGCGGHGGGGFGEFHHHGHGHHHHHBDFHHHHHGGGFFDHHHHHFFGGGEF2FGGFGFGGFHHHHGFG@DGFGHGGCG??D
@M02034:409:000000000-BFKT7:1:2101:19533:18028 1:N:0:30
AAAGTCGAGGTGCCTAAAGTGGCAACCCAGACTCG
+
BBBBBFBBBBBBGGGGGFGGGGGHHHHGGHHGHCA
@M02034:409:000000000-BFKT7:1:2101:9703:18029 1:N:0:30
AAAGTCGAGGTGCCTAAAGTGGCAACCCAGACTGGTTGTCGGGTTGGTGGTGTAGAGCTTCCTGTAGCCGCATGGCGTTCGTACTTAAATATGGAACTAACCATTCCAATTTTCGCTGTCTCTTATACACATCTCCGAGCCCACGAGACT
+
BCCCCFCCCCCCGGGGGGGGGGGHHHHGGHHGHHHHHGGHGGGHGGGEGGEFGHHFHBGGHGHHHHFGHFGEEGHGGEGGGGGHHHHGHHHGHHBFFFFGHGEFFHFHFGHHHHGGGGDFDGFHFHGHFFHHHHFFEC@CGFHGGFCEGH
@M02034:409:000000000-BFKT7:1:2101:6727:18032 1:N:0:30
AAAGTCGAGGTGCCTAAAGTGGCAACCCAGACTCCTCATCCTGTTGGTGGTGTAGAGCTTCCTGTAGCCGCATGGCGTTCGTACTTAAATATGGAACTAACCATTCCAATTTTCGCTGTCTCTTATACACATCTCCGAGCCCACGAGACT
+
BCCCCFCCCCBBGGGGGGGGGGGHHHHGGHHGHHHHHHHHHHHHHHHGFGEFGFHHHHGHHHHHHHHHHGGGGGHHGGGGFFHHHHHHHHGHHHFFGHHHHHFHHHGHHHHHHHGGGGGGHGHHHHHGFHGGHHDGECGFGGHGGGGGGH
@M02034:409:000000000-BFKT7:1:2101:13847:18033 1:N:0:30
AAAGTCGAGGTGCCTAAAGTGGCAACCCAGACTGGGGGGGTGGTTGGTGGTGTAGAGCTTCCTGTAGCCGCATGGCGTTCGTACTTAAATATGG
+
>>A?>D1>1DAAGGGGC1FGDFF0EFGEGHHGGHGHGG?@:A@.CB?C9BBE9BF0BFGGFFFGF0C0FC@@FFFF@B;EB9-EEF/9BFBFFE
@M02034:409:000000000-BFKT7:1:2101:9629:18043 1:N:0:30
AAAGTCGAGGTGCCTAAAGTGGCAACCCAGACTTCTATGTCGGTTGGTGGTGTAGAGCTTCCTGTAGCCGCATGGCGTTCGTACTTAAATATGGAACTAACCATTCCAATTTTCGCTGTCTCTTATACACATCTCCGAGCCCACGAGACT
+
CCCCCFCCCCCCGGGGGGGGGGGHHHGGGHHGHHHHHHHHHGGGGGGGGGGFHFHGHHHGHHHHHGHHHFGGGGHHGEGGGGGHHHHFGHHHHHHHHFGHHHGHHHHHHHHHHFEGGGGHHGHHHHHHHHHFHHHHG/DCDGHGGFGGFG
@M02034:409:000000000-BFKT7:1:2101:24373:18050 1:N:0:30
AAAGTCGAGGTGCCTAAAGTGGCAACCCAGACTATGGGTGTTGTTGGTGGTGTAGAGCTTCCTGTAGCCGCATGGCGTTCGTACTTAAATATGGAACTAACCATTCCAATTTTCGCTGTCTCTTATACACATCTCCGAGCCCACGAGACT
+
CCCCBFCCCCCCGGGGGGGGGGGHHHHGGHHGHHHHHHGFEEHHHHHEFEEFFGHHHHHHHHHHGFHFFEEEGEH1FEGAEEGEHFGFHHFFHHBGHHHE3?3FHHHGHHGHHFFEGGGGHEGHFHFDDGHHHDBFCCFCDEEGGGGGGF
@M02034:409:000000000-BFKT7:1:2101:14667:18054 1:N:0:30
AAAGTCGAGGTGCCTAAAGTGGCAACCCAGACTGCGCCTCAGGTTGGTGGTGTAGAGCTTCCTGTAGCCGCATGGCGTTCGTACTTAAATATGGAACTAACCATTCCAATTTTCGCTGTCTCTTATACACATCTCCGAGCCCACGAGACT
+
BCCCAFCCCCBCGGGGGGGGGGGHHHHGGHHGHHHGGGGGHHHHGHGGGGGFGHHGHHHHHHHHHHHHHGGGGGHHGEGGGGHHHHHHHHHHHGHGHHHFHHHHHHHHHHHHHHGGGGGHHGHHHHHHGHHHHHGHGGGGGGHGGGGGGH
@M02034:409:000000000-BFKT7:1:2101:23133:18055 1:N:0:30
AAAGTCGAGGTGCCTAAAGTGGCAACCCAGACTAGGGGGGGGGTTGGTGGTGTAGAGCTTCCTGTAGCCGCATGGCGTTCGTACTTAAATATGGAACTAACCATTCCAATTTTCGCTGTCTCTTATACACATCTCCGAGCCCACGAGACT
+
AABBBFBBBBABGGGGGGGFGGGHHHHGGHHGHFFHHEFEFFFFFFFDEFDEABF/BFFFFFFFFFFFFFFFFFFFFFFFFFFFFFFBFFFFFFFFFFFFFFFFFFFFFFFFFFFFFFFFFFFFFFFFFFFFEFB9D@FFFFFFF>CFFB
@M02034:409:000000000-BFKT7:1:2101:6925:18061 1:N:0:30
AAAGTCGAGGTGCCTAAAGTGGCAACCCAGACTAGTAATAATGTTGGTGGTGTAGAGCTTCCTGTAGCCGCATGGCGTTCGTACTTAAATATGGAACTAACCATTCCAATTTTCGCTGTCTCTTATACACATCTCCGA
+
A3AAAFBAA@ABGGGGG4F6BGGHHHFGGHHGHH3DFHHBDGFDEGCEFEEFCDHHHHHGHFHGFFHGFFGGEEHHGEEGGEGHHHGHHFHHHHGEFHFEGFGHHHHHHHHHHFEDEFGHHHHGHHHGGGF1FGB1/<
@M02034:409:000000000-BFKT7:1:2101:8869:18068 1:N:0:30
AAAGTCGAGGGCCTAAAGTGGCAACCCAGACTCTGGGGCATGTTGGTGGTGTAGAGCTTCCTGTAGCCGCATGGCGTTCGTACTTAAATATGGAACTAACCATTCCAATTTTCGCTGTCTCTTATACACATCTCCGAGCCCACGAGACTA
+
BBBBBFBBBBBBGGGGCGFFGGHHHGGGHHGHGHHHHGGCHHHHHHEFFAFHFHGG5GHFHHHHHHFHEEEGGHCE?EEGG2FGHGGFGHHHHBFFHGGBGFHHGHFGGHHHHGEFGEHFGHHFHHFHGHHHHGHGGGGGFHGGGGGGHG
@M02034:409:000000000-BFKT7:1:2101:11252:18078 1:N:0:30
AAAGTCGAGGTGCCTAAAGTGGCAACCCAGACTACGACTAATGTTGGTGGTGTAGAGCTTCCTGTAGCCGCATGGCGTTCGTACTTAAATATGGAACTAACCATTCCAATTTTCGCTGTCTCTTATACACATCTCCGAGCCCACGAGACT
+
CCDDCFCCCCABGGGGGGGGGGGHHHHGGHHGHHHGGGGGHHHHHHHGGGGGHHHHHHHHHHHHHHHHHGGGGGHHGGGGGGBGHHHHFGHFHHFHGFGHHHHHHHHHHHHHHGGGGGGGHHHHHHFHEGFHHHHGGFGGGGHGGDGGGH
@M02034:409:000000000-BFKT7:1:2101:20416:18080 1:N:0:30
AAAGTCGAGGTGCCTAAAGTGGCAACCCAGACTAATAATAATGTTGGTGGTGTAGAGCTTCCTGTAGCCGCATGGCGTTCGTACTTAAATATGGAACTAACCATTCCAATTTTCGCTGTCTCTTATACACATCTCCGAGCCCACGAGACT
+
AAAAABABBB>AGGGGGCGGGFFFHHHGAEGFHHFGHHHHEGHHHFHFGGEFGHHGHHHHDGHHHHHFHEEGFGHHGGGGGGFHHFBFHHHFHEDFFHHHHHGHHHHHHFFHHHGGGGFBGHHFGGFGBGHHHHGHGC?CGEGGGGGG/?
@M02034:409:000000000-BFKT7:1:2101:21906:18096 1:N:0:30
AAAGTCGAGGTGCCTAAAGTGGCAACCCAGACTAAGGATCATGTTGGTGGTGTAGAGCTTCCTGTAGCCGCATGGCGTTCGTACTTAAATATGGAACTAACCATTCCAATTTTCGCTGTCTCTTATACACATCTCCGAGCCCACGAGACT
+
BAAAAFBBBBABFGGGFGGFGGGHCGGFFHHGHHHGHHHCGHHHHHGEFDABBEFFHFHHHHHFGHHHHGEGGGHEEEGGEEFGHHFFHHGHHGFGGHHFBF3GFHHGHHHHHHGGGGGFHHHHFHBFFGHGHHEGD@GGGGHGGGGG?G
@M02034:409:000000000-BFKT7:1:2101:28403:18097 1:N:0:30
AAAGTCGAGGTGCCTAAAGTGGCAACCCAGACTGCGTATAGTGTTGGTGGTGTAGAGCTTCCTGTAGCCGCATGGCGTTCGTACTTAAATATGGAACTAACCATTCCAATTTTCGCTGTCTCTTATACACATCTCCGAGCCCACGAGACT
+
CCCCCFCBCCCCGGGGGGGGGGGGHHHGGHHGHFGG2AECHFHHHHHGGGGGHGHHHHHHHHHHHHHHHGGGGGHHGGGGGGFHHHHHFHHHHHFHHHGCHHHHHHHHHHHHHGGGGGGHHFHHHHHHHHGFGGFHG>@CCGHGGCC/C?
@M02034:409:000000000-BFKT7:1:2101:15792:18105 1:N:0:30
AAAGTCGAGGTGCCTAAAGTGGCAACCCAGACTTCGACGCATGTTGGTGGTGTAGAGCTTCCTGTAGCCGCATGGCGTTCGTACTTAAATATGGAACTAACCATTCCAATTTTCGCTGTCTCTTATACACATCTCCGAGCCCACGAGACT
+
AAABAFBCCCABGGGGGGGGGGGHHHHGGHHGHHHGHGGGGGGHHHHEFGEFGGHGGHGHFHHHGHHHHGGGGGHHGGGGGGHHHHHHHHGHHHHHGHHHHFHHHHHHHHHHHHGGGGGHHHHHHHHHEGHHHHHHGCGGGGHGGGGGGH
@M02034:409:000000000-BFKT7:1:2101:28780:18105 1:N:0:30
AAAGTCGAGGTGCCTAAAGTGGCAACCCAGACTAATCCGCAGGTTGGTGGTGTAGAGCTTCCTGTAGCCGCATGGCGTTCGT
+
AAAAAFAADDAAGGGGFGGGG1F0FGC0FAGFHBDBDD?EA/AGHB/AF/B/A1D2D1AFDCGEGG2F1EEEEEAC@EEF/>
@M02034:409:000000000-BFKT7:1:2101:20989:18106 1:N:0:30
AAAGTCGAGGTGCCTAAAGTGGCAACCCAGACTAAGGGGGGGGTTGGTGGTGTAG
+
BBBBBFBBBBA?EGGGGGGGGGGHHHFGGDHGH3AGHCFFCC?FFFFFF.AAE/9
@M02034:409:000000000-BFKT7:1:2101:7794:18107 1:N:0:30
AAAGTCGAGGTGCCTAAAGTGGCAACCCAGACTCAGAATCAGGTTGGTGGTGTAGAGCTTCCTGTAGCCGCATGGCGTTCGTACTTAAATATGGAACTAACCATTCCAATTTTCGCTGTCTCTTATACACATCTCCGAGCCCACGAGACT
+
CBBCCFBBCCCCGGGGGGGGGGGHHHHGGHHGHHFGFHHGHHHHGHGFFGGFFEGDGGGGGHHHHFHDBEF@EGF1EGGGGEGHHHHFHGGFGH33GGGHEC3FFEH4FGFHGFE?FFEG4FFG?G4FHEDFHHHED/B/CEGACC/?A=
@M02034:409:000000000-BFKT7:1:2101:28418:18107 1:N:0:30
AAAGTCGAGGTGCCTAAAGTGGCAACCCAGACTGCGCA
+
BABBBFBBBBABGGGGGGGGGGGGHHHGFHHGHB3B2A
@M02034:409:000000000-BFKT7:1:2101:7812:18112 1:N:0:30
AAAGTCGAGGTGCCTAAAGTGGCAACCCAGACTCAGAATCAGGTTG
+
BBBBAD?ABBBBGGGGGGGFDGGHHHHCGHHGHCA335DA533FAG
@M02034:409:000000000-BFKT7:1:2101:13249:18125 1:N:0:30
AAAGTCGAGGTGCCTAAAGTGGCAACCCAGACTACTTCTAGTGTTGGTGGTGTAGAGC
+
CCCDCFCCDDCCGGGGGGGGGGGHHHHGGHHGH33F5FH55DGGDGA22AFA13D555
@M02034:409:000000000-BFKT7:1:2101:16007:18129 1:N:0:30
AAAGTCGAGGTGCCTAAAGTGGCAACCCAGACTTCTGCTCCGGTTGGTGGTGTAGAGCTTCCTGTAGCCGCATGGCGTTCGTACTTAAATATGGAACTAACCATTCCAATTTTCGCTGTCTCTTATACACATCTCCGAGCCCACGAGACT
+
BCCCAFCCCCBBGGGGGGGGGGGHHHHGGHHGHHHHHHHHHGGGGGGGGGFFGHHFHHHHHHGHHHHHHGGGGGHGGGGGGGHHHHHHHFHHHHDFHHHHHHHHHHGHHHHHHHGGGGGGHFHHHHHHGHHHHHGFDCFCCFFGG?FGGH
@M02034:409:000000000-BFKT7:1:2101:13916:18130 1:N:0:30
AAAGTCGAGGTGCCTAAAGTGGCAACCCAGACTACGAAGCCTGTTGGTGGTGTAGAGCTTCCTGTAGCCGCATGGCGTTCGTACTTAAATATGGAACTAACTATTCCAATTT
+
ABCCAFAABCABGGGGGGGGGGGGHHHGGHHGHHFGGAECGGHHFHE1AEEFF3D5EAFEFGGG5AA5ABE0EEF1>?EEE121FGHHBEH4@@33FFFH334B?4F44F3B
@M02034:409:000000000-BFKT7:1:2101:19612:18132 1:N:0:30
AAAGTCGAGGTGCCTAAAGTGGCAACCCAGACTAATACGCGGGTTGGTGGTGTAGAGCTTCCTGTAGCCGCATGGCGTTCGTACTTAAATATGGAACTAACCATTCCAATTTTCGCTGTCTCTTATACACATCTCCGAGCCCACGAGACT
+
BBCBCFCCCCABGGGGGGGBGGGGHHHGGHHGHHHHHHHGGGGFFGGEFFEFGHHHHHHHHHHHHHHHHGGGGGHGGEGGFEGEHHHHHHGHHHGHGGHGHHGHHHHHHHHHHHGGGGGGHHHHHHHHHHHHHGGHGGGCGGHGGGGGGH
@M02034:409:000000000-BFKT7:1:2101:8888:18141 1:N:0:30
AAAGTCGAGGTGCCTAAAGTGGCAACCCAGACTAATAAGACTGTTGGTGGTGTAGAGCTTCCTGTAGCCGCATGGCGTTCGTACTTAAATATGGAACTAACCATTCCAATTTTCGCTGTCTCTTATACACATCTCCGAGCCCACGAGACT
+
ABCCAFBBBCBBGGGGGGGGGGGHHHHGGHHFHHHDHHHDGHHHHHHDEAFFBFFFFGHHFGHHHBGFBFGEFGG1E>EGFECEAGHFFGHGG@33BFEHC13FF4FFHHHHGFEGGG<FGHGGGDFDDFFFHHHFC/DCGFHGG?@/<=
@M02034:409:000000000-BFKT7:1:2101:24868:18144 1:N:0:30
AAAGTCGAGGTGCCTAAAGTGGCAACCCAGACTAATAATCATGTTGGTGGTGTAGAGCTTCCTGTAGCCGCATGGCGTTCGTACTTAAATATGGAACTAACCATTCCAATTTTCGCTGTCTCTTATACACATCTCCGAGCCCACGAGACT
+
>A11AF1>AD>AGGGFGGGAFGFBFHHGGHGFHHHGHHHHGHG2FGAEFEEFGHGHFHFHFHHDFFHHE/EEGGHHGEGGGGC/?GGFHHEHHEF1CFFGHFGGHFBGGFHHHFGCGGG1EFGHHHHHFHHHC1BF?/>><FEECC@CA<
@M02034:409:000000000-BFKT7:1:2101:20049:18145 1:N:0:30
AAAGTCGAGGTGCCTAAAGTGGCAACCCAGACTCAGGATGCTGTTGGTGGTGTAGAGCTTCCTGTAGCCGCATGGCGTTCGTACTTAAATATGGAACTAACCATTCCAATTTTCGCTGTCTCTTATACACATCTCCGAGCCCACGAGACT
+
BBBBAFCCCBABGGGGFGGFGGGHHHHGGHHGH3GH3GAA2AGGGHHEFGEFGHHHHHHHHHHHHHHHHGGGGGHHGGGGGGHHHHHHHHHHHHGHHHHHHHHHHHGHHHHHHGGGGGGHHGHHHHGFFHHHHHHHGGCGGGHGGGGGGG
@M02034:409:000000000-BFKT7:1:2101:13902:18149 1:N:0:30
AAAGTCGAGGTGCCTAAAGTGGCAACCCAGACTACGAAGCCTGTTGGTGGTGTAGAGCTTCCTGTAGCCGCATGGCGTTCGTACTTAAATATGGAACTAACCATTCCAATTTTCGCTGTCTCTTATACACATCTCCGAGCCCACGAGACT
+
AAAAADBBBBBBGFGGGGGGFGDHHHHGGHHGHGFDDCAAFGHHFHEEFEGGHHGB5DHHFGHHFGFFGGG?EEHG?FGGGGFEGHH3FGHGHHGHFHHHHHHGHFHHBFHHHFGGGGGGFFGHGH3FFCDHHHHFD?DGCGHGG//CFH
@M02034:409:000000000-BFKT7:1:2101:11908:18153 1:N:0:30
AAAGTCGAGGTGCCTAAAGTGGCAACCCAGACTATGAAGAATGTTGGTGGTGTAGAGCTTCCTGTAGCCGCATGGCGTTCGTACTTAAATATGGAACTAACCATTCCAATTTTCGCTGTCTCTTATACACATCTCCGAGCCCACGAGACT
+
BBBCBFCCBCBCGGGGGGGBGGGGHGHGGHHGHHHHHHGHGHHHHHHEFGEFHHHHHHHHHHHFHGHGGGGGGGHGGGGGFFCGGHHFHHGHHHGFFHHFHHHHHHFHDGHHHHGGGGGHHFHHGHGFFGFHHHFHGFGFGGHGGCCEFG
@M02034:409:000000000-BFKT7:1:2101:27414:18153 1:N:0:30
AAAGTCGAGGTGCCTAAAGTGGCAACCCAGACTA
+
CCCCCFCCCCBBGGGGGGGGGGGHHHHGGHHG3A
@M02034:409:000000000-BFKT7:1:2101:14261:18153 1:N:0:30
AAAGTCGAGGTGCCTAAAGTGGCAACCCAGACTCTGCAGCATGTTGGTGGTGTAGAGCTTCCTGTAGCCGCATGGCGTTCGTACTTAAATATGGAACTAACCATTCCAATTTTCGCTGTCTCTTATAAACATCTC
+
AAAAAFBBBBBBGGGGGGGFGFGHHHHGGHHGHGHGHHHBAFHGGHHEFGEFHHHHGHGHHHHHHHGHHGGGGGHHGGGGGGHHHHHHHHHHHHFGHHHHH13B3BFHFGHHHEE?EFE3F4FF44?44B3B??F
@M02034:409:000000000-BFKT7:1:2101:6057:18161 1:N:0:30
AAAGTCGAGGTGCCTAAAGTGGCAACCCAGACTTGTGCGG
+
ABABAFBBD?AAGGGBCBGGFGGFFGGEGHHGHFFGHGCG
@M02034:409:000000000-BFKT7:1:2101:9114:18163 1:N:0:30
AAAGTCGAGGTGCCTAAAGTGGCAACCCAGACTGGTCCTGGGGTTGGTGGTGTAGAGCTTCCTGTAGCCGCATGGCGTTCGTACTTAAATATGGAACTAACCATTCCAATTTTCGCTGTCTCTTATACACATCTCCGAGCCCACGAGACT
+
CCCCBFCCCCAAGGGGGGGGGGGHHHHGGHHGHHHHHHHHHGGGFGGGGGFGHHHHHHHHHHHHHHHHHGGGGGHGGEGGGGHGGHGFHHHHHHHHHHHGGHHHHHHHHHHHHHGGGGGHHHHHHHHGGHHFHHGHGGDCGGHGGGGGGG
@M02034:409:000000000-BFKT7:1:2101:4566:18168 1:N:0:30
AAAGTCGAGGTGCCTAAAGTGGCAACCCAGACTAGTAAGCAGGTTGGTGGTGTAGAGCTTCCTGTAGCCGCATGGCGTTCGTACTTAAATATGGAACTAACCATTCCAATTTTCGCTGTCCTTATACACATCTCCGAGCCCACGAGACTA
+
AABCCFCABCCCGGGGGGFGGGGHHHHGGGHGHHHHHHHGHHHHGGGEFFGFFGHFGBHHFFHHHFHFFEGGGGHEFGGGGGFHHHHHGHHHFHBFFHHFHC3GHGFHFHHHHHGGGGGHHHHHHHGGHFHHHHHFCGGGGGGGFGGGHB
@M02034:409:000000000-BFKT7:1:2101:20964:18177 1:N:0:30
AAAGTCGAGGTGCCTAAAGTGGCAACCCAGACTGGTGCGCGGGTTGGTGGTGTAGAGCTTCCTGTAGCCGCATGGCGTTCGTACTTAAATATGGAACTAACCATTCCAATTTTCGCTGTCTCTTATACACATCTCCGAGCCCACGAGACT
+
CCCCBFCCCCABGGGGGGGGGGGHGHHGGHHGHHHHHHGGGGGGGGGEGGGFGGHHHHHHHHHHHHHHHGGGGGHFGGGGGGHHHHBFDGFHHHHHGHFHHHHHHHFFHHHHHHGGGGGHHGHHEHFHGFFHGHHFG?C-DGHGGCGGGH
@M02034:409:000000000-BFKT7:1:2101:2900:18179 1:N:0:30
AAAGTCGAGGTGCCTAAAGTGGCAACCCAGACTTCTGCGCGGGTTGGTGGTGTAGAGCTTCCTGTAGCCGCATGGCGTTCGTACTTAAATATGGAACTAACCATTCCAATTTTCGCTGTCTCTTATACACATCTCCGAGCCCACGAGACT
+
BBAABFABBBAABGGGGGGBGDFFFHHGEHGGHHGHHHGGGGGEFEGAFEEFGFGHHFHHGFGEGHHFHEEEFGGHEEGEGEFEHHHGHHFHHHFEBFFFHHHHHHHHHHHHHDDGGDGEGFFDDFHFGFGGHGFHA/ACCGHG@@CDDD
@M02034:409:000000000-BFKT7:1:2101:9409:18182 1:N:0:30
AAAGTCGAGGTGCCTAAAGTGGCAACCCAGACTCCGAGGTCGGTTGGTGGTGTAGAGCTTCCTGTAGCCGCATGGCGTTCGTACTTAAATATGGAACTAACCATTCCAATTTTCGCTGTCTCTTATACACATCTCCGAGCCCACGAGACT
+
BBBCBFCCCCBCGGGGGGGBGGGHHHHGGHHGHHHGGGGGHGGGGGGGGGEFHHHHHGGHHHHHGHHHHGGGGGHHGGGGGGHHHHGFGHHHHHHFGGHHHHHHHHHHGHHHHFGGGGGHHHHHEHFHGHHGHHGHGACCGFHGGGGDDG
@M02034:409:000000000-BFKT7:1:2101:21590:18185 1:N:0:30
AAAGTCGAGGTGCCTAAAGTGGCAACCCAGACTCGGGGTGGGGTTGGTGGTGTAGAGCTTCCTGTAGCCGCATGGCGTTCGTACTTAAATATGGAACTAACCATTCCAATTTTCGCTGTCTCTTATACACATCTCCGAGCCCACGAGACT
+
AABBAFCBBBAAGGGGGGGGGGGHGGHGGHHGHHGGGGGEGGGBEEGAFGEFFGHHHHHHHHHHHHHHHEGEGGGGGGGGGFHEGHHFHHHHHHHFFHGGHG2GFDFFHHHHHGGGGGGHHHHHHHFHGGHHGHFFD?CCDGHEG@DGGD
@M02034:409:000000000-BFKT7:1:2101:13117:18191 1:N:0:30
AAAGTCGAGGTGCCTAAAGTGGCAACCCAGACTCCGTCTTCGGTTGGTGGTGTAGAGCTTCCTGTAGCCGCATGGCGTTCGTACTTAAATATGGAACTAACCATTCCAATTTTCGCTGTCTCTTATACACATCTCCGAGCCCACGAGACT
+
BBCCAFCCCCBCGGGGGGGGGGGHHHHGGHHGHHHGHHHGHHGGGGGEGGGFHGHHHHHHHHHHHHHHHGGGGGHEGGGGFEGHHHHHHHHHHHHHGHHHHHHGHHFHHGHHHGGGGGGHGHHHGHGHFHHGGHFFGBDCGGHGGCGGFH
@M02034:409:000000000-BFKT7:1:2101:10844:18197 1:N:0:30
AAAGTCGAGGTGCCTAAAGTGGCAACCCAGACTGGTCCGGGGGTTGGTGGTGTAGAGCTTCCTGTAGCCGCATGGCGTTCGTACTTAAATATGGAACTAACCATTCCAATTTTCGCTGTCTCTTATACACATCTCCGAGCCCACGAGACT
+
AAAABFBBBBAAFGGGGGGFGFGBEGGGGHHGHGHFGGEEGCEFGFG1FEEFGEGFFF3FHFHHFHHGHGCCEEHGEEEFE?CGHHFFHFEHHGBGGBGHHHEGFHHFHGGHH2@DGGAGHHGHBFGFFFFGHHHFD-DGFEGFG@CGGH
@M02034:409:000000000-BFKT7:1:2101:21598:18201 1:N:0:30
AAAGTCGAGGTGCCTAAAGTGGCAACCCAGACTCGGGGTGGGGTTGGTGGTGTAGAGCTTCCTGTAGCCGCATGGCGTTCGTACTTAAATATGGAACTAACCATTCCAATTTTCGCTGTCTCTTATACACATCTCCGAGCCCACGAGACT
+
BABBBFBBBBBBGGGGGFGFGGGHHHHGGHHGHHGGGGEEFGGEEFGEFGFF?FGFHHHHHHHHHHHHHEEFGEHFFEGGFEGGHHEEHHHHHHHHHHHGHHHHHHHHHHHHHFGDGGEDFFHHDHFHHFHHHHFFE?CCDEHGGGGCGH
@M02034:409:000000000-BFKT7:1:2101:23463:18205 1:N:0:30
AAAGTCGAGGTGCCTAAAGTGGCAACCCAGACTGCTGTGCCGGTTGGTGGTGTAGAGCTTCCTGTAGCCGCATGGCGTTCGTACTTAAATATGGAACTAACCATTCCAATTTTCGCTGTCTCTTATACACATCTCCGAGCCCACGAGACT
+
BCCCAFBBCCCCGGGGGGGGGGGHHHHGGGHGHHC5A535D2AEEGGEFGEFHHHHHHHHHHHHHHHHHGGGGGHHGGGGGGHHHHHHHHHHHHHHGHHGHHHHHHGHHGHHHHGGGGGGHHHHHHHHFHHHHHHHF?CCGGHGGCCGG<
@M02034:409:000000000-BFKT7:1:2101:13784:18206 1:N:0:30
AAAGTCGAGGTGCCTAAAGTGGCAACCCAGACTATTCCGCATGTTGGTGGTGTAGAGCTTCCTGTAGCCGCATGGCGTTCGTACTTAAATATGGAACTAACCATTCCAATTTTCGCTGTCTCTTATACACATCTCCGAGCCCACGAGACT
+
BABCCFCCCCBAGGGGGGGGGGGGHHHGGHHGHHHHHHHGGGGHHHHGFGEFGHHGHHHHHGHHHHHGHFGGGGHHGGGGGGHHHHGGHHHHHHFFHHHHHHHHHHGHHHHHHHGGGGGGHHHHHHHHHHHHHHHHGCGGGGHGGGGGGH
@M02034:409:000000000-BFKT7:1:2101:20427:18209 1:N:0:30
AAAGTCGAGGTGCCTAAAGTGGCAACCCAGACTACTAAGCTGGTTGGTGGTGTAGAGCTTCCTGTAGCCGCATGGCGTTCGTACTTAAATATGGAACTAACCATTCCAATTTTCGCTGTCTCTTATACACATCTCCGAGCCCACGAGACT
+
BBCCAFBBCCCCGGGGGGGGGGGHHHHGGHHGHHGHHGGFFBGHDEC2CAEFA3F5E53F5FGHFFGDGFG0EEECEEEFG>?FFDG@FGFDGH33FFHF303BB??EGGBGD4E?FEAG44BFDFD3FFB2GGFF/>BC/FFE?@@/AG
@M02034:409:000000000-BFKT7:1:2101:17182:18217 1:N:0:30
AAAGTCGAGGTGCCTAAAGTGGCAACCCAGACTCAGCATTGTGTTGGTGGTGTAGAGCTTCCTGTAGCCGCATGGCGTTCGTACTTAAATATGGAACTAACCATTCCAATTTTCGCTGTCTCTTATACACATCTCCGAGCCCACGAGACT
+
BBBABFBBBBABGGGGGGGGGGGHHHHGGHHGHHHHHHHHCHHHHHHGFGEFGFHGHHHHHHHHHHHHHGGGGGHHGDEFGEGHHHHFHHGHH3FGFGFHHEFGFHHGHHHHHGGGGGFHFHHHGHDHHHGFHHFGF?DGGGGGGCGDDH
@M02034:409:000000000-BFKT7:1:2101:4815:18222 1:N:0:30
AAAGTCGAGGTGCCTAAAGTGGCAACCCAGACTCTTCTGGGTGTTGGTGGTGTAGAGCTTCCTGTAGCCGCATGGCGTTCGTACTTAAATATGGAACTAACCATTCCAATTTTCGCTGTCTCTTATACACATCTCCGAGCCCACGAGACT
+
AAABAFBBBBABGGGGBGGFGFGHHHHGGHHGFHHHHHHHHGGGGHHBFGEFEGGGFHHGHGHHHHHHHEFEGGHGGEGGEE2GHHHGHHGHHGGFGHGFFHHHHGEHHHHHHHGEGGGGFHHHFHGHHHEFGGFDFBFGGEEFCCGGGD
@M02034:409:000000000-BFKT7:1:2101:19158:18231 1:N:0:30
AAAGTCGAGGTGCCTAAAGTGGCAACCCAGACTAATAAGCAGGTTGGTGGTGTAGAGCTTCCTGTAGCCGCATGGCGTTCGTACTTAAATATGGAACTAACCATTCCAATTTTCGCTATCTCTTATACACATCTCCGAGCCCACGAGAC
+
CCCCCFCCBCCCGGGGGGGGGGGHHHHGGGHGHBAFB553B3BGHHGFGGGGHHHHHHHHHHHHHGHHHGGGGGHHGGGGGGEHGHFGHHHHHH@GHHHHHHHGHHHHHHHHHHGGG/EGGHHHFHGHHHHHHHHFGCGGGGHGGCGGG
@M02034:409:000000000-BFKT7:1:2101:29110:18231 1:N:0:30
AAAGTCGAGGTGCCTAAAGTGGCAACCGAGACTTCGCCTTGTGTTGGTGGTGTAGAGCTTCCTGTAGCCGCATGGCGTTCGTACTTAAATATGGAACTAACCATTCCAATTTTCGCTGTCTCTATACACATCTCCGAGCCCACGAGACTA
+
A1>>A@AA>D>AF11FGGG3AAF0E0E0AAE01F1FEEEGF1BGGCFEEEABF1E2D1GHF1BBBEGBDE//>EGFEGC/EE0>?FF@GGBBGF>GHCFGFFFHBGH2GFDGG>EEGACDHHG2B2BBFDGH11DC@C?//FACC/CCF>
@M02034:409:000000000-BFKT7:1:2101:9645:18234 1:N:0:30
AAAGTCGAGGTGCCTAAAGTGGCAACCCAGACTGGGCAGGGGGTTGGTGGTGTAGAGCTTCCTGTAGCCGCATGGCGTTCGTACTTAAATATGGAACTAACCATTCCAATTTTCGCTGTCTCTTATACACATCTCCGAGCCCACGAGACT
+
BBBBBFBBBBABGGGGGGGFGGGGHGFFGAGCFHGHHHGGGGGGGGGEFGEFGBFFGHHHHEHHHHHHHFC@EEHHGEGAEEEHHHFGHFFFGF?GFGGCGGFFFGFFHHHHHBD?DD/22GFD>G2@DFHGHFHBGCFCDC..>@DAGH
@M02034:409:000000000-BFKT7:1:2101:4826:18236 1:N:0:30
AAAGTCGAGGTGCCTAAAGTGGCAACCCAGACTCTTCTGGGTGTTGGTGGTGTAGAGCTTCCTGTAGCCGCATGGCGTTCGTACTTAAATATGGAACTAACCATTCCAATTTTCGCTGTCTCTTATACACATCTCCGAGCCCACGAGACT
+
BCBCCFCCCCABGGGGGGGGGGGHHHHGGHHGHHHHHHHHHHGGGHHGFGEGHHHHHHHHHHHHHHHHHGGGGGHHGGGGGGHHHHHHHHHHHHHHHHHGHHHHHHHGHHHHHHGGGGGHGHHHHHHHFHFHHHGHFCDGGGHGGGGGGH
@M02034:409:000000000-BFKT7:1:2101:12982:18239 1:N:0:30
AAAGTCGAGGTGCCTAAAGTGGCAACCCAGACTTGTAATCTGGTTGGTGGTGTAGAGCTTCCTGTAGCCGCATGGCGTTCGTACTTAAATATGGAACTAACCATTCCAATTTTCGCTGTCTCTTATACACATCTCCGAGCCCACGAGACT
+
CBCBCFCCCCAAFGGGGGGGGGGHHHHGGHHGHHHFFHHFHHHHHGGGGG?BFGHHHHHHHHHHHHGHHGGGGGHHGGGGGGHHHHHGHHHHHHBHHHHGHHGHHHFHHHHHHHGGGGGFHFHHHHDFGHHHHHHHGGGGGGHGGGGGGH
@M02034:409:000000000-BFKT7:1:2101:11570:18244 1:N:0:30
AAAGTCGAGGTGCCTAAAGTGGCAACCCAGACTCAGAATCGTGTTGGTGGTGTAGAGCTTCCTGTAGCCGCATGGCGTTCGTACTTAAATATGGAACTAACCATTCCAATTTTCGCTGTCTCTTATACACATCTCCGAGCCCACGAGACT
+
BBBCAFABCBCBGGGGGBGGGGGHHHHGGHHGHHHHHHHHHHHHHHHEFGAFFHHHHHHHHHGFFHHFHEFCGGHEFEEEGGHEGHFGEHHHFHHHGFFHHHGHHHGHEGFHFHG?EGGHGHHHFHB3?GHFFHF2?<@?DFFFCGCG?F
@M02034:409:000000000-BFKT7:1:2101:11554:18258 1:N:0:30
AAAGTCGAGGTGCCTAAAGTGGCAACCCAGACTCAGAATCGTGTTGGTGGT
+
A1AAAF>A@A>1BFGGFGG3F1CGHHHGGACFHF1BBEFGFFAEGAGE//B
@M02034:409:000000000-BFKT7:1:2101:14081:18273 1:N:0:30
AAAGTCGAGGTGCCTAAAGTGGCAACCCAGACTAAGAAGAAGGTTGGTGGTGTAGAGCTTCCTGTAGCCGCATGGCGTTCGTACTTAAATATGGAACTAACCATTCCAATTTTCGCTGTCTCTTATACACATCTCCGAGCCCACGAGACT
+
A?ABAFAADA2AFFGGBFFBEFFHHGCFGFGFGHHGHHFHBGHGFHG2BE1F1BFGHGHHGHHHGHHHHEEG?EHFGGGGGGFHHGHGHHHEHFFF3FDBFAFGFFB4GHHHHFGGCGAEB4FF4FDFDBHHGGHF/>??FFGCCC?AAG
@M02034:409:000000000-BFKT7:1:2101:23838:18276 1:N:0:30
AAAGTCGAGGTGCCTAAAGTGGCAACCCAGACTACTCCTCCGGTTGGTGGTGTAGAGCTTCCTGTAGCCGCATGGCGTTCGTACTTAAATATGGAACTAACCATTCCAATTTTCGCTGTCTCTTATACACATCTCCGAGCCCACGAGACT
+
CCCCCFCBCBABGGGGGGGGGGGGHHHGGHHGHHHHHGHHGGGGGGGGGGGFGFGDHHHHHHHHHGHGFGGEGGHFEGGGGGFHHHHGFFGHGH33FGHFFFBGGHFFFHHHHGEGGG?FFHFFGHHHGFHB?GHFE?<C@FCECCFGGG
@M02034:409:000000000-BFKT7:1:2101:6744:18276 1:N:0:30
AAAGTCGAGGTGCCTAAAGTGGCAACCCAGACTATGCGGGCTGTTGGTGGTGTAGAGCTTCCTGTAGCCGCATGGCGTTCGTACTTAAATATGGAACTAACCATTCCAATTTTCGCTGTCTCTTATACACATCTCCGAGCCCACGAGACT
+
A1AA>FAADDAAFGG11BFBFFCHFGGGGHHGHHHHHGGGGGGGHHGEFFFFGFGFHHHHHHHHHGHGGEEEGGHFGGGGEEFGHHFGHHGFGHEBBGDFFGFHHFHGHHHHHFCEFGC12DFFFHBFGGBGHGFBC<CCCGHGGG-AAB
@M02034:409:000000000-BFKT7:1:2101:21329:18280 1:N:0:30
AAAGTCGAGGTGCCTAAAGTGGCAACCCAGACTAATAGTCAGGTTGGTGGTGTAGAGCTTCCTGTAGCCGCATGGCGTTCGTACTTAAATATGGAACTAACCATTCCAATTTTCGCTGTCTCTTATACACATCTCCGAGCCCACGAGACT
+
CCCCCFCACCCCGGGGGGGGGGGHHHHGGHHGHHHHHHHHHHHHHHGGFGFFGFHHHHHHHHHHHHHHHGGGGGHHGGGGGGHHHHHHFHHHHHHHHHHGHHGHHHHHHHHHHHGGGGGHHGHHHHHHGHHHHHHGGGCGGGHGGGGGGH
@M02034:409:000000000-BFKT7:1:2101:18082:18284 1:N:0:30
AAAGTCGAGGTGCCTAAAGTGGCAACCCAGACTCCAAATAATGTTGGTGGTGTAGAGCTTCCTGTAGCCGCATGGCGTTCGTACTTAAATATGGAACTAACCATTCCAATTTTCGCTGTCTCTTATACACATCTCCGAGCCCACGAGACT
+
BBBBBFBBBB>AGGGGGGGGGGGHHHHGGHHGHHHHHHHHHHHHHHHEGGEFFFHGHEHHHGHHHHHHHGGGGGHHGEGGGFHHHHHHHHHHHHGHHGHHHHGHHHGHHGHHHHEGGGGFFHHHFHHHHGHHGFHHGGCD?FGGGGGGGG
@M02034:409:000000000-BFKT7:1:2101:17059:18286 1:N:0:30
AAAGTCGAGGTGCCTAAAGTGGCAACCCAGACTATTGGTTGTGTTGGTGGTGTAGAGCTTCCTGTAGCCGCATGGCGTTCGTACTTAAATATGGAACTAACCATTCCAATTTTCGCTGTCTCTTATACACATCTCCGAGCCCACGAGACT
+
BCCBBFCCCBBBGGGGGGGGGGGHHHHGGHHGHFGHHHHHGGGHHHHGGGGFHHHHHGHHHHHHHHHHHGGGFGHHGGGGGGHHHHEGFGGHHHGGHHHHHHHHHHGHDGHHHHGGGGGGHHHHHHFH3BGHHHGEGBCFGGHGGGGGFF
@M02034:409:000000000-BFKT7:1:2101:17553:18288 1:N:0:30
AAAGTCGAGGTGCCTAAAGTGGCAACCCAGACTACGAGGAATGTTGGTGGTGTAGAGCTTCCTGTAGCCGCATGGCGTTCGTACTTAAATATGGAACTAACCATTCCAATTTTCGCTGTCTCTTATACACATCTCCGAGCCCACGAGACT
+
BBBBBFBBBBBBGFGGGGGBGDFHGHHAAGFFG3AEAEEECF3BEFGEFFEFHFHHHHGFHHHHGGH5BA>EEFHFEEE1>ECFGHF@GHGEG333FGHBCG3FGHBB4BGGHBE?EEEGHFHFHFB22FHFHFGFFCCCCEHGGCCGGH
@M02034:409:000000000-BFKT7:1:2101:25010:18289 1:N:0:30
AAAGTCGAGGTGCCTAAAGTGGCAACCCAGACTCAGAAGCAGGTTGGTGGTGTAGAGCTTCCTGTAGCCGCATGGCGTTCGTACTTAAATATGGAACTAACCATTCCAATTTTCGCTGTCTCTTATACACATCTCCGAGCCCACGAGACT
+
BBBBBFBBBBBBGGGGGGF6GGFHHAGGGHFFFBGFGFFHHHH2FEFEF?FFEGGDGFHHH3DGHDGHFF?>EFFHEGGGGGHFHFHHFGHFFFGB3BGFF03BGGDEGGGFHH@AFE?F4GGH?GBHFBDGHF3FE?DFG/GGC/@DDG
@M02034:409:000000000-BFKT7:1:2101:14087:18290 1:N:0:30
AAAGTCGAGGTGCCTAAAGTGGCAACCCAGACTAAGAAGAAGGTTGGTGGTGTAGAGCTTCCTGTAGCCGCATGGCGTTCGTACTTAAATATGGAACTAACCATTCCAATTTTCGCTGTCTCTTATACACATCTCCGAGCCCACGAGACT
+
CCCCCFCCCCBCGGGGGGGGGGGHHGHGGHHFGHFFFHHFHHHHHHGAB?EFGFHFGGHHGHGHGFHGGGG@EEGCFEEGGEFHHHHHHHHHHHBFFCGFCGBGHGGEHGHHHGFEGGEGDGGHEFBGFFHHHHHDD@CGCGHGG/<?/G
@M02034:409:000000000-BFKT7:1:2101:22485:18290 1:N:0:30
AAAGTCGAGGTGCCTAAAGTGGCAACCCAGACTGCTTCGGTGGTTGGTGGTGTAGAGCTTCCTGTAGCCGCATGGCGTTCGTACTTAAATATGGAACTAACCATTCCAATTTTCGCTGTCTCTTATACACATCTCCGAGCCCACGAGACT
+
BBCCAFBBCCBCGGGGGGGGGGGHHHHGGHHGHHHHGHGGFEGEFGGEFGFGHHGHHHHHHHHHHHHHHGGGGGHHGGGGGGHHHHGHHHHHHHHFFHHHHHHHHHHHHGHHHHGGGGGGHHHHGHFHFHHHHHGHG@CGCGHGGGGGGH
@M02034:409:000000000-BFKT7:1:2101:9898:18292 1:N:0:30
AAAGTCGAGGTGCCTAAAGTGGCAACCCAGACTACTCCGCTTGTTGGTGGTGTAGAGCTTCCTGTAGCCGCATGGCGTTCGTACTTAAATATGGAACTAACCATTCCAATTTTCGCTGTCTCTTATACACATCTCCGAGCCCACGAGACT
+
CCCCBFCCCCBBGGGGGGGGGGGHHHHGGHHFHHHHHHGGGGGHHHHGGGGFHGHHHHHHHHHHHGHHHGGGGGGHGEFGFFFHHHHHHHHHHHBFGHHHHHGGHHHHHHHHHGEGGGGHHHHHGHGHHHHHHHHHGCGGGGHGGCGGGH
@M02034:409:000000000-BFKT7:1:2101:25570:18297 1:N:0:30
AAAGTCGAGGTGCCTAAAGTGGCAACCCAGACTATTAGTCGTGTTGGTGGTGTAGAGCTTCCTGTAGC
+
AAABCFBBBCBCGGGGGGGGGGGHHHHGGH22BGD5AGG5EFGHFHE2A1EAA3D5B53BAGFGA555
@M02034:409:000000000-BFKT7:1:2101:14661:18299 1:N:0:30
AAAGTCGAGGTGCCTAAAGTGGCAACCCAGACTATGCATACTGTTGGTGGTGTAGAGCTTCCTGTAGCCGCATGGCGTTCGTACTTAAATATGGAACTAACCATTCCAATTTTCGCTGTCTCTTATACACATCTCCGAGCCCACGAGACT
+
BBBBBFBBBBBBGGGGGFGBGGGGHFGGFHHGHHHGHHHHHHHHHHHGGGEFFGHGHHHHHHHFBFHHHGGGGGHGGEGGFEGHHHHFHHGHHHHHHHGFHHHHHHGGHHHHHHGGGGGHHHHHHHEHFHHHHHFDDDGCFGHGGGGGGH
@M02034:409:000000000-BFKT7:1:2101:3756:18300 1:N:0:30
AAAGTCGAGGTGCCTAAAGTGGCAACCCAGACTTGTATGCCTGTTGGTGGTGTAGAGCTTCCTGTAGCCGCATGGCGTTCGTACTTAAATATGGAACTAACCATTCCAATTTTCGCTGTCTCTTATACACATCTCCGAGCCCACGAGACT
+
BBBBBFBBBBAAGGGGGGGGGFGHHHHGCEHGHHHEGHHHHHHHGGGE2DEFGHHHFHHHHHHHGHHHGGGGGGHHGGGGGGBEEHFFGHHHHFFFFHF3FHFHHHHH4BGHHHGGGGGHFFHHHHHHGHDGHGHHD/CGGFHGG?FGDF
@M02034:409:000000000-BFKT7:1:2101:17953:18302 1:N:0:30
AAAGTCGAGGTGCCTAAAGTGGCAACCCAGACTCAGTTTCAGGTTGGTGGTGTAGAGCTTCCTGTAGCCGCATGGCGTTCGTACTTAAATATGGAACTAACCATTCCAATTTTCGCTGTCTCTTATACACATCTCCG
+
ABAA>DA3DDBAGGGBFGGDGGGGHH4EECAFFGE3BGFHFFFAFGCAFAABFGF5GE3AGHHGBGHHHGGGGGFCEEGGGE2FGHH3GHHHHFFB3GD3GA?FEBG44FGGHG//?EEFEHFEFHBFGHFBFGF1A
@M02034:409:000000000-BFKT7:1:2101:6520:18302 1:N:0:30
AAAGTCGAGGTGCCTAAAGTGGCAACCCAGACTGGGTGTCAGGTTGGTGGTGTAGAGCTTCCTGTAGCCGCATGGCGTTCGTACTTAAATATGGTACTAACCATTCCAATTTTCGCTGTCTCTTATACACATCTCCGAGCCCACGAGACT
+
A1>AADA1ADAAGGGGGGGAFD0AFGGEGHCGHGHAGA/BDA0FGF?/A/BFH1D2A11BF1F1FH22FA@/?EF0E>EFE?0EFGFBF@2GG122B1FH101FGFG2BF>F22<<?A/<2>B21B2BFC11F1G1?/@CC/F?CCCA?F
@M02034:409:000000000-BFKT7:1:2101:22467:18304 1:N:0:30
AAAGTCGAGGTGCCTAAAGTGGCAACCCAGACTGCTTCGGTGGTTGGTGGTGTAGAGCTTCCTGTAGCCGCATGGCGTTCGTACTTAAATATGGAACTAACCATTCCAATTTTCGCTGTCTCTTATACACATCTCCGAGCCCACGCGACT
+
AAB3>DBA@?2AGGGGFFGGGGGHHHHGGHHGFHHHHHGEAEEGGGE1AAEFGGHGHBHHGHHHFHHHFGGEAEFGE?EFEEGGHHHFHHHHHEFG3GFEBF3FHFGHHGHHHHGGGCGHHHGFDGFGFFHHFH2FD<C@GGHGG//<>@
@M02034:409:000000000-BFKT7:1:2101:17757:18308 1:N:0:30
AAAGTCGAGGTGCCTAAAGTGGCAACCCAGACTCAGACGCGGGTTGGTGGTGTAGAGCTTCCTGTAGCCGCATGGCGTTCGTACTTAAATATGGAACTAACCATTCCAATTTTCGCTGTCTCTTATACACATCTCCGAGCCCACGAGACT
+
AAAB>DAABDABGGGGGGGGFGGHHHFGFEHGHHHHHHGGGGG0FEF1?EEEEFGGHGHGGHHHHHHFGGGGGGFFGEEEG/GEGGFFFHGHGHFFFBF3CGBGHFFDHHHHH3BGDGAGFHHHHEFGBGFHHFG1A?DFFGHACFGGGG
@M02034:409:000000000-BFKT7:1:2101:17192:18315 1:N:0:30
AAAGTCGAGGTGCCTAAAGTGGCAACCCAGACTCAGCCTCCGGTTGGTGGTGTAGAGCTTCCTGTAGCCGCATGGCGTTCGTACTTAAATATGGAACTAACCATTCCAATTTTCGCTGTCTCTTATACACATCTCCGAGCCCACGAGACT
+
BCCCCFCCCCBCGGGGGGGGGGGGHHHGGHHGHHHHHHHHHGGGFGGFGGEFHGHGHHHHHHHHGHHHHGGGFGHHGEGGGGFHGHGHFHHHHGGHHHHHHHGHFHGHHHHHHHGGGGGFHHHHHHFHHFFHHHGGDBCCGGHGGGGFGH
@M02034:409:000000000-BFKT7:1:2101:17177:18325 1:N:0:30
AAAGTCGAGGTGCCTAAAGTGGCAACCCAGACTCAGCCTCCGGTTGGTGGTGTAGAGCTTCCTGTAGCCGCATGGCGTTCGTACTTAAATATGGAACTAACCATTCCAATTTTCGCTGTCTCTTATACACATCTCCGAGCCCACGAGACT
+
BBBBAFABDDBAGGGCFBGGGGGHHHHGGHGGHHHHHHHHHGGGGGGGGG1F1FGFFGHHHHHHHHHHHGGEGGHHGGGGGF2GGHEEHGFHHEGFGGHFGFGGFHFGFGHHHHGGGFGFHFHHFG3FFGFHGFEHG@@DFGEGGCCDDH
@M02034:409:000000000-BFKT7:1:2101:29372:18328 1:N:0:30
AAAGTCGAGGTGCCTAAAGTGGCAACCCAGACTAGGCTGGATGTTGGTGGTGTAGAGCTTCCTGTAGCCGCATGGCGTTCGTACTTAAATATGGAACTAACCATTCCAATTTTCGCTGTCTCTTATACACATCTCCGAGCCCACGAGAC
+
AAAAAFABDB2AGFGGGGFBGGFHHGHGGGHCHHC3AE2AG5BFGFHGFFAFGFHGHHGHHHHFFHHHHGGGGGHHGEGFFEHHHHFFGHGHHHFFGGFFGFHHHHFHHHHHHGGGGDABGFFHHHFHDGHGHHFGEDCCFGEGG?DGD
@M02034:409:000000000-BFKT7:1:2101:9008:18335 1:N:0:30
AAAGTCGAGGTGCCTAAAGTGGCAACCCAGACTATTAGTCATGTTG
+
ABBBAFBBBCBCGGGGGGGGGGGHHHHGGGHECDGH5GG55DFHF5
@M02034:409:000000000-BFKT7:1:2101:10382:18339 1:N:0:30
AAAGTCGAGGTGCCTAAAGTGGCAACCCAGACTGGTGTGCGGGTTGGTGGTGTAGAGCTTCCTGTAGCCGCATGGCGTTCGTACTTAAATATGGAACTAACCATTCCAATTTTCGCTGTCTCTTATACACATCTCCGAGCCCACGAGACT
+
BBBBBFBBBBAAFGGGGGGGGGGGHHHGGHHGGHHGGHGHGGGGGGGGFEEFGFGEHHFHHBHGGHHHHGGGGGHFGEGGFEGHHHGGHFFHHHFFFFHGHHFGHHHGHHHHHGGGGGGGHHHHHHFHHGHHHGHFGCFGGGHGGFGGGG
@M02034:409:000000000-BFKT7:1:2101:17249:18343 1:N:0:30
AAAGTCGAGGTGCCTAAAGTGGCAACCCAGACTCAGTTGCATGTTGGTGGTGTAGAGCTTCCTGTAGCCGCATGGCGTTCGTACTTAAATATGGAACTAACCATTCCAATTTTCGCTGTCTCTTATACACATCTCCGAGCCCACGAGACT
+
BBABAFBABBBBGGGGGGGGGGGHHHHGGDHGHHHHHHHHHHHHHHGEFGGGHHHHHHHHHHHHHHHHGGGGGGHHGEGFFEFGHHGFHHHHHHHHHHHGHHHFHHHHHHFHHEEGGGGHHHHHHHBFFBHGFGFDG?DCCGGGGGGDDH
@M02034:409:000000000-BFKT7:1:2101:19558:18344 1:N:0:30
AAAGTCGAGGTGCCTAAAGTGGCAACCCAGACTAAGCATAATGTTGGTGGTGTAGAGCTTCCTGTAGCCGCATGGCGTTCGTACTTAAATATGGAACTAACCATTCCAATTTTCGCTGTCTCTTATACACATCTCCGAGCCCACGAGACT
+
BBBBBFBBBBBAGGGGGGGGGGGGHHHGGHHFHHHHHHHHHHHHHHHFGGGFGFHFHHHHHHHHHHHHHGGGGGHHGEGGGEFHHHHHHHHHHHBGHHGHHAFHHHHGHHGHHHCGGGEGHHHHHHHHGGHHHHHFFCGGGEHGGGGGGH
@M02034:409:000000000-BFKT7:1:2101:23038:18350 1:N:0:30
AAAGTCGAGGTGCCTAAAGTGGCAACCCAGACTCAGTGGACGGTTGGTGGTGTAGAGCTTCCTGTAGCCGCATGGCGTTCGTACTTAAATATGGAACTAACCATTCCAATTTTCGCTGTCTCTTATACACATCTCCGAGCCCACGAGACT
+
BBBBBFABBBABCGGGFGGFGGGHHHHGGHHGHHHHDGHHHGGGGGGGGGFFFGHEHHHGHHHHHHHHHGGEFGGHGGGGFEFHGHGHHHHHHHGFFHGHHHHFHHHHHGFHHHGCGGGHHGHHFHHHGHFHGGHFDCGCG//FCCCD?G
@M02034:409:000000000-BFKT7:1:2101:2442:18351 1:N:0:30
AAAGTCGAGGTGCCTAAAGTGGCAACCCAGACTACTACTCGTGTTGGTGGTGTAGAGCTTCCTGTAGCCGCATGGCGTTCGTACTTAAATATGGAACTAACCATTCCAATTTTCGCTGTCTCTTATACACATCTCCGAGCCCACGAGACT
+
BBBBBFBBBBBBGGGGGGGGGGGHHHHGCGHGHHFHHBGHGHHHHHGEFEFFGHHBGDFHHGHHHHHGHGFGEGHFGGGGGGBGGHGFEGFHHG3@CGFGFHHHFHGFFHGHHBFGGGEFHHHHFFFHFFDFFGFBD?F@DAGFG/ADGF
@M02034:409:000000000-BFKT7:1:2101:9004:18353 1:N:0:30
AAAGTCGAGGTGCCTAAAGTGGCAACCCAGACTATTAGTCATGTTGGTGGTGTAGAGCTTCCTGTAGCCGCATGGCGTTCGTACTTAAATATGGAACTAACCATTCCAATTTTCGCTGTCTCTTATACACATCTCCGAGCCCACGAGACT
+
CBCBBFBCCCABGGGGGGGGGGGHHHHGGHHGHHHHHHHHHHHHHHHGFGEFGGHHHHHHHHHFFHHFHGFGGGHHGGGGGGHHHHHHHHHHHHFGHHGHGHHHHHHHHHHHHHGGGGFFHHHHHHHHGHGHGHBFGGGGGGHGGGGGGH
@M02034:409:000000000-BFKT7:1:2101:16080:18353 1:N:0:30
AAAGTCGAGGTGCCTAAAGTGGCAACCCAGACTAAGCCGACGGTTGGTGGTGTAGAGCTTCCTGTAGCCGCATGGCGTTCGTACTTAAATATGGAACTAACCATTCCAATTTTCGCTGTCTCTTATACACATCTCCGAGCCCACGAGACT
+
BBBBBFAABBBBGFGGGGFGGGGHHHHGGGHGGF3EGFGGCEFGFGFEFEFGHHHGHHHHHHHHHHHFHGGCEGHHGGGGGGFHHHHHHHGHHFFFGHHHHHGFHHHGFGHHHHGGGGGFFFFHHH@FGFHFFHHEDCCGGFAAC@-.CH
@M02034:409:000000000-BFKT7:1:2101:12082:18361 1:N:0:30
AAAGTCGAGGTGCCTAAAGTGGCAACCCAGACTCCTCCTACTGTTGGTGGTGTAGAGCTTCCTGTAGCCGCATGGCGTTCGTACTTAAATATGGAACTAACCATTCCAATTTTCGCTGTCTCTTATACACATCTCCGAGCCCACGAGAC
+
AABBAFBBBBAAGGGGGGGFGFGGFHHFGHHGFHGHHHHGHHHHHHGFGCGFHGGGHBFGBFHHBGHHFEEEEEGEEGGFGFHHHHGHHHGGHH3FFHGFHGGGHFFDGFFGHFGGGGEFEFGHBGFGFFHGHHHGG?DFCFGGGGGAD
@M02034:409:000000000-BFKT7:1:2101:19014:18361 1:N:0:30
AAAGTCGAGGTGCCTAAAGTGGCAACCCAGACTTCGGCGAATGTTGGTGGTGTAGAGCTTCCTGTAGCCGCATGGCGTTCGTACTTAAATATGGAACTAACCATTCCAATTTTCGCTGTCTCTTATACACATCTCCGAGCCCACGAGACT
+
BBBBBFCCCCCCGGGGGGGFGGGHHHHGGHHGHHHGGGGGGGHHHHHEGGGGHHHHHHHHHHHHHGHHHGGGGGHHGGGGGGHHHHHHHHHHHGGHHHHHHHHHHHGHGHHHHHGGGGGGHHHHHHHHGHHHHHHFD@GGGFHGGFGGGH
@M02034:409:000000000-BFKT7:1:2101:28211:18364 1:N:0:30
AAAGTCGAGGTGCCTAAAGTGGCAACCCAGACTTCGAGGGTGGTTGGTGGTGTAGAGCTTCCTGTAGCCGCATGGCGTTCGTACTTAAATATGGAACTAACCATTCCAATTTTCGCTGT
+
BBBBBFABDBAAGGGGGGGGFFGCFHFAFFGGF5E22AECEAA1FA0AFEEEH3F5GEBGFFHF@D5DG>E/??CFEAEFE12EFGHGHHHGF33BF3FGF0FFGFH44F?GF?/BE/<
@M02034:409:000000000-BFKT7:1:2101:23027:18367 1:N:0:30
AAAGTCGAGGTGCCTAAAGTGGCAACCCAGACTCAGTGGACGGTTGGTGGTGTAGAGCTTCCTGTAGCCGCATGGCGTTCGTACTTAAATATGGAACTAACCATTCCAATTTTCGCTGTCTCTTATACACATCTCCGAGCCCACGAGACT
+
BABBBFCBDCAAGGGGGGGGGGGGHHHGGHHGHHHHFHFHHGGGGGGGFGEFHHHHHHHHHHHHHHHHHGGGGGHHGGGGGGFHHHHHHHHHHHHHHHHFGHGHGGHHHHHHHHGGGGGHFHHHHHHHGGG2GHHHD@GGGGHGG?FDFH
@M02034:409:000000000-BFKT7:1:2101:24476:18372 1:N:0:30
AAAGTCGAGGTGCCTAAAGTGGCAACCCAGACTGATCGTAATGTTGGTGGTGTAGAGCTTCCTGTAGCCGCATGGCGTTCGTACTTAAATATGGAACTAACCATTCCAATTTTCGCTGTCTCTTATCACATCTCCGAGCCCACGAGCCT
+
AAABBFBADDBBGGGGGGGGGGGHHHHE2FEGGHBGHGHFFFHFE52EFFGFFFGFHFHHFGEHHGGDFFFCGGAEFGGGGGCEHGH3FFGGFF33FCFGHHFFHFFF4BGGGGGDGGEFGFFG4BG3BBFFGHDF/B/@CHGG?D/<F
@M02034:409:000000000-BFKT7:1:2101:7313:18374 1:N:0:30
AAAGTCGAGGTGCCTAAAGTGGCAACCCAGACTAGGACGAAGGTTGGTGGTGTAGAGCTTCCTGTAGCCGCATGGCGTTCGTACTTAAATATGGAACTAACCATTCCAATTTTCGCTGTCTCTTATACACATCTCCGAGCCCACGAGACT
+
BBCCAFCCCCBBGGGGGGGFGGGHHHHGGHHGHHHHHHGGGGGHHHGEFGEFFFHHHHGHHHHHHHHHHGGGGGHHGGGGGFGHHHFFHHHHHGHHHHHHHHGHHHHHHHHHHFGGGGGGHHHHHHFHGHHGHHGHGCGGGGHGGGGGGF
@M02034:409:000000000-BFKT7:1:2101:15522:18377 1:N:0:30
AAAGTCGAGGTGCCTAAAGTGGCAACCCAGACTCCGACTCATGTTGGTGGTGTAGAGCTTCCTGTAGCCGCATGGCGTTCGTACTTAAATATGGAACTAACCATTCCAATTTTCGCTGTCTCTTATACACATCTCCGAGCCCACGAGACT
+
CCCCCFCCBBABGGGGGGGGGGGHHHHGGGHGHHHGGGGGHHHHHHHEGGEFHHHFHHHHHHHHHHHHHGGGGGHGGEGGGFHHHHHHHHHHHHFGHHHHHHHHHHHHHHHHHHGGGGGHBFHHHHHHHHHHHHGHF?DFCGHGGCFGGH
@M02034:409:000000000-BFKT7:1:2101:19007:18380 1:N:0:30
AAAGTCGAGGTGCCTAAAGTGGCAACCCAGACTTCGGCGAATGTTGGTGGTGTAGAGCTTCCTGTAGCCGCATGGCGTTCGTACTTAAATATGGAACTAACCATTCCAATTTTCGCTGTCTCTTATACACATCTCCG
+
AA333B3>3AAAFGGBGGGF5FFGFEHEFHGE3F5AEEGEEAFFHHHE1ABAFGEDF5GFGHHDGGGHHGGGGGHGEEEEGGBEGHHHEBGFHHGFGHFFCFGFHHFEDFHGHHGGGGGFFFGHHHHF2CGGHHHB?
@M02034:409:000000000-BFKT7:1:2101:5583:18381 1:N:0:30
AAAGTCGAGGTGCCTAAAGTGGCAACCCAGACTCAGGCTTCGGTTGGTGGTGTAGAGCTTCCTGTAGCCGCATGGCGTTCGTACTTAAATATGGAACTAACCATTCCAATTTTCGCTGTCTCTTATACACATCTCCGAGCCCACGAGACT
+
ABBAAFBBBBAAGGGGFGGGGGGHGHHGGHHGHHHHHHHHHGGGGGGFFGEFGHHFHHHHHHHHHHHHHGCGGFHHGGGGGFGHHHHHHHHHHHHHGHHHGHHHFHHHHHHHHHGGGGGHHHHHDHGHHHFGHHGDE/@CFGHGGGGGGF
@M02034:409:000000000-BFKT7:1:2101:23614:18389 1:N:0:30
AAAGTCGAGGTGCCTAAAGTGGCAACCCAGACTGAGAATAAGGTTGGTGGTGTAGAGCTTCCTGTAGCCGCATGGCGTTCGTACTTAAATATGGAACTAACCATTCCAATTTTCGCTGTCTCTTATACACATCTCCGAGCCCACGAGACT
+
AAAAAFAABBA@GGGG4GGFFGDHHHFGDDHGHHCHFHHHGHHGGHEEGGEFFDHHHHGHGHHHGGFGHGGGGGHHGGGEGEGHHHFHFHFGHHHHFHGCEGFFFGBD4FDGHHGGGGGFGFFHHEFF3GGHHGGFG/B?/FHF?CC/CD
@M02034:409:000000000-BFKT7:1:2101:7529:18392 1:N:0:30
AAAGTCGAGGTGCCTAAAGTGGCAACCCAGACTTCTCTTCCGGTTGGTGGTGTAGAGCTTCCTGTAGCCGCATGGCGTTCGTACTTAAATATGGAACTAACCATTCCAATTTTCGCTGTCTCTTATACACATCTCCGAGCCCACGAGACT
+
AABB>DABCCBCGGGGGGGGGGGHHHHGGHHGHHFHHHHHHGGEGGGEFEEFFHHHFGFHEHHHFGHHHFGGGGHHGGGGGGHHHHGFHHFHHHHGFFFFHHFGHGGHHHHHHEFEEGFHHGHHFHHHGFHHHHHBBBCGGGHGGGGGGG
@M02034:409:000000000-BFKT7:1:2101:10978:18393 1:N:0:30
AAAGTCGAGGTGCCTAAAGTGGCAACCCAGACTGGGTTGGGTGTTGGTGGTGTAGAGCTTCCTGTAGCCGCATGGCGTTCGTACTTAAATATGGAACTAACCATTCCAATTTTCGCTGTCTCTTATACACATCTCCGAGCCCACGAGACT
+
AA3AAFAADBAAFGGFGGFBFGEHHHHEFGHGHHGGGFEGGEFEFHHEFGEFGHHHHHHHHHHGHGHHHGEGGGHHGEGGEEHHHHGFHHHHHHHHHHHGHHGHGHHHHHHHHHGGGGGFHHHHFHHHHHGEHGFGGCCGGGHGC/CGGH
@M02034:409:000000000-BFKT7:1:2101:14300:18401 1:N:0:30
AAAGTCGAGGTGCCTAAAGTGGCAACCCAGACTCCTAATAATGTTGGTGGTGTAGAGCTTCCTGTAGCCGCATGGCGTTCGTACTTAAATATGGAACTAACCATTCCAATTTTCGCTGTCTCTTATACACATCTCCGAGCCCACGAGACT
+
BCCCBFCCDDBCGGGGGGGGGGGHHHHGGHHGHFCA3GG55FGGHHHEFGEFGHHHHHHHHHHHHHHHHGGGGGHHGGGGGGHHHHHHHHHHHHHHGHHHHHHHHHGHHHHHHHGGGGGHHHHHHHHHGHHHHHGHGGGGGGHGGGGGGE
@M02034:409:000000000-BFKT7:1:2101:27676:18413 1:N:0:30
AAAGTCGAGGTGCCTAAAGTGGCAACCCAGACTTCGAGGGGTGTTGGTGGTGTAGAGCTTCCTGTAGCCGCATGGCGTTCGTACTTAAATATGGAACTAACCATTCCAATTTTCGCTGTCTCTTATACACATCTCCGAGCCCACGAG
+
BBBBBFAADBAAFGGGGFGGGGGHHHHGGHHGHHHGEHGGGGGFGGEEFFGGGHHHHHHHFHHGFDHFHGGGGGHGEFFEEECHEHHHHFFHHG33GHGFBFBGFDFFHHHHHGCGGGGGFFGBDFFGHHHFHDFFA>@DFGEF--<
@M02034:409:000000000-BFKT7:1:2101:22014:18414 1:N:0:30
AAAGTCGAGGTGCCTAAAGTGGCAACCCAGACTATGAATGTGGTTGGTGGTGTAGAGCTTCCTGTAGCCGCATGGCGTTCGTACTTAAATATGGAACTAACCATTCCAATTTTCGCTGTCTCTTATACACATCTCCGAGCCCACGAGACT
+
AABAAFBBBBBBGGGGGGGFGGGHHHHGGFEFHHHHHHHH5GGHGGGEFFGCGHHFGHHHHHHFHHHFFGGGGFFGGFGGFFHHHHGBGHHFGHFHEHHFGHGHHFF4HHHGHHGGGGGFHFHHFHGHGHHFHHFHGCGGGGHGGDGGGH
@M02034:409:000000000-BFKT7:1:2101:20284:18414 1:N:0:30
AAAGTCGAGTTTCCTAACGTGGCAACCCAGACTAAGAATAATGTTGGTGGTGTAGAGCTTCCTGTAGCCGCATGGC
+
>1>A1BAAD1>1BFGA111BA0EGFHHC00AAF11F1FF11DDFEHE/AEA/BDF2D1GEBGFBG2F2AEE?E/0B
@M02034:409:000000000-BFKT7:1:2101:16862:18416 1:N:0:30
AAAGTCGAGGTGCCTAAAGTGGCAACCCAGACTAGTAAGTCTGTTGGTGGTGTAGAGCTTCCTGTAGCCGCATGGCGTTCGTACTTAAATATGGAACTAACCATTCCAATTTTCGCTGTCTCTTATACACATCTCCGAGCCCACGCGACT
+
A1A1>D1AAD11GGGGGGGBGGGHHHHGGAGFHGHHH2E2DFGGFFGGEGAFG1FGGHGHHHHGH2FBGACGGEGGEFGEGGGHFGG@ED2GHHFFGHEFBFFHGFFFHHHHHFGGGGEBHBGFFDFF21FFGGDGG/C/>/FF?//@C@
@M02034:409:000000000-BFKT7:1:2101:13609:18419 1:N:0:30
AAAGTCGAGGTGCCTAAAGTGGCAACCCAGACTGGGCATATGGTTGGTGGTGTAGAGCTTCCTGTAGCCGCATGGCGTTCGTACTTAAATATGGAACTAACCATTCCAATTTTCGCTGTCTCTTATACACATCTCCGAGCCCACGAGACT
+
BCBCAFBBCCCCGGGGGGGGGGGHHHHGGGGGHHHHHHHHHHHHHGGEFGGGHHHHHHHHHHHHHHHHHGGGGGHGGGGGGFHHHHGHHGHHHHFFHHGHHHHGGHFFHHHHHHGGGGGHHHHHHHHHFFHHHHHFGCCDGGHGGGGGGH
@M02034:409:000000000-BFKT7:1:2101:15449:18426 1:N:0:30
AAAGTCGAGGTGCCTAAAGTGGCAACCCAGACTTATAATTCGGTTGGTGGTGTAGAGCTTCCTGTAGCCGCATGGCGTTCGTACTTAAATATGGAACTAACCATTCCAATTTTCGCTGTCTCTTATACACATCTCCGAGCCCACGAGACT
+
BBBBBFBBBBABGGGGGGGGFGGGHHHGGHHGHHHHHHHHHGGGGGGGGGAFGFHGHHHHHHHHHHHHHGFGGGHHGGGGGGHHHHHHHHEHHGFFFHHHHHHHHHFHHHHHHFGGGGGGHHHHHHHHHFHHHHHGGCFCGGHGGGCFDH
@M02034:409:000000000-BFKT7:1:2101:20073:18426 1:N:0:30
AAAGTCGAGGTGCCTAAAGTGGCAACCCAGAAGAATCAGGTTGGTGGTGTAGAGCTTCCTGTAGCCGCATGGCGTTCGTACTTAAATATGGAACTAACCATTCCAATTTTCGCTGTCTCTTATACACATCTCCGAGCCCACGAGACTAGG
+
BB?AAFABBDAAGGGGGFGFGFGBCGFEFHHHHFHHHHHHGGHGEFEEFGGHGHHHHHHHGGFHFGEE0EEGGGE@FEEHHHHGHFHHHHGGFHGHHHHHFGHFHHFHHHGGGGGEGFHHGHHFHFHFHHBDGD/BDDFHGGGGGGEHBF
@M02034:409:000000000-BFKT7:1:2101:16869:18433 1:N:0:30
AAAGTCGAGGTGCCTAAAGTGGCAACCCAGACTAGTAAGTCTGTTGGGGGTGTAGAGCTTCCTGTAGCCGCATGG
+
BCBCAFCCCCBBGFGGGGGFGGGHHHHGGHHGHBFGB5F55DGHBG22A0EEA3D555AB5B5BB5B5@>E/BEB
@M02034:409:000000000-BFKT7:1:2101:28804:18440 1:N:0:30
AAAGTCGAGGTGCCTAAAGTGGCAACCCAGACTGCGCCTTCTGTTGGTGGTGTAGAGCTTCCTGTAGCCGCATGGCGTTCGTACTTAAATATGGAACTAACCATTCCAATTTTCGCTGTCTCTTATACACATCTCCGAGCCCAC
+
AAABAF?ADB?AGFGDBBGGGGGHHGHGGHHGHHFFGGGGHHGHHHHEGGGGHFHHGHGHHHHHHHHHHGGFGGHHGGGGGGHHHHFFDGFGGHGHGGBFHHGHGDGBEGGGHHGGGDGBGHFGDGGHFHHHFHGDD/B@@AGG
@M02034:409:000000000-BFKT7:1:2101:17590:18443 1:N:0:30
AAAGTCGAGGTGCCTAAAGTGGCAACCCAGACTTGTTGTTCTGTTGGTGGTGTAGAGCTTCCTGTAGCCGCATGGCGTTCGTACTTAAATATGGAACTAACCATTCCAATTTTCGCTGTCTCTTATACACATCTCCGAGCCCACGAGACT
+
BCCCAFCCCCBBGGGGGGGGGGGHHHHGGHHGHHHHHHHHHHHHHHHGFGEFGHHHHHHHHHHHHHHHHGGGGGHHGEGGGGFHHHHHHHHHHGGGGHHGHHHHHHGGHHHHHHGGGGGHHHHHHHHHGGHHHHGHGGGGGGHGGFGGFG
@M02034:409:000000000-BFKT7:1:2101:14419:18443 1:N:0:30
AAAGTCGAGGTGCCTAAAGTGGCAACCCAGACTGGGCTGGGTGTTGGTGGTGTAGAGCTTCCTGTAGCCGCATGGCGTTCGTACTTAAATATGGAACTAACCATTCCAATTTTCGCTGTCTCTTATACACATCTCCGAGCCCACGAGACT
+
CDDDCFCCCCBBGGGGGGGGGGGHHHHGGHHGHH2F2CEE?AEGFHHEFGGGHHH5GFGHFHHHDFGFFEGCFGEEEEEGGEFHHHHHGHHHHH33FFGHGABFGFHFHGHHHDEDGDEHHHHHDGGFFHDGGHHGGCGGGGHGGGGGGH
@M02034:409:000000000-BFKT7:1:2101:10816:18446 1:N:0:30
AAAGTCGAGGTGCCTAAAGTGGCAACCCAGACTGGGAGGGGGGTTGGTGGTGTAGAGCTTCCTGTAGCCGCATGGCGTTCGTACTTAAATATGGAACTAACCATTCCAATTTTCGCTGTCTCTTATACACATCTCCGAGCCCACGAGACT
+
BBBBBFABBBBBGGGGGGGGGGGHHHHGGHHGHHHHHGGGGGGGGGGGFGGGGHHHHHHHHHHHHHHHHGGGGGHHGGGGGGHHHHHHHHHHHHGFFHHGHHGHHHFHHHHHGFGGGGGGFFFGGGGGGGGGGGGFG?BCFFFFFFFFFF
@M02034:409:000000000-BFKT7:1:2101:5554:18446 1:N:0:30
AAAGTCGAGGTGCCTAAAGTGGCAACCCAGACTGATCGGGCTGTTGGTGGTGTAGAGCTTCCTGTAGCCGCATGGCGTTCGTACTTAAATATGGAACTAACCATTCCAATTTTCGCTGTCTCTTATACACATCTCCGAGCCCACGAGACT
+
BBBBBFBBBBBBGGGG4GGGGGGHHHHGGHGGHHHHGGGGGGGGHHHGFGEFGHHGHHGHHHHHHHHFHGFGGGHHGGGGGFHHHHHHHHHHHGGHFHHGGHHHHFHHHHHHHHGGGGGHHGHHHHFHBGHHHHEFEBDDGGHGGGGDGG
@M02034:409:000000000-BFKT7:1:2101:10833:18452 1:N:0:30
AAAGTCGAGGTGCCTAAAGTGGCAACCCAGACTGGGAGGGGGGTTGGTGGTGTAGAGCTTCCTGTAGCCGCATGGCGTTCGTACTTAAATATGGAACTAACCATTCCAATTTTCGCTGTCTCTTATACACATCTCCGAGCCCACGAGACT
+
BBBBAFBBBDAAGGGG4FFGGFGGHHHGGHHGHHHHHGGGGGG@BFGDFDDFHFGGHFBGHHHHHHHGHGGGGGHHGDFFDDFHHHFG0GCHHHBGHHHHGHHHHHECCGGHGFGGGFDFFFGFGGFFGEFBFFBFDC??FFFFF9=DFF
@M02034:409:000000000-BFKT7:1:2101:5620:18459 1:N:0:30
AAAGTCAGGTGCCTAAAGTGGCAACCCAGACTAAGGGGGCTGTTGGTGGTGTAGAGCTTCCTGTAGCCGCATGGCGTTCGTACTTAAATATGGAACTAACCATTCCAATTTTCGCTGTCTCTTATACACATCTCCGAGCCCACGAGACTA
+
AAAAAFF1BFCFGGGGGGGGGGHHHHGGHGGHHHHHGGGGEGFHHHEGEFGHHHHGHHGGHHHHHHHHGGGFGG0>EE/??0/FEFG@222FGHGBGH1>B1FGHEFBHHHHBE<EEBDFDFDGHHGFB1<FGFB?/BCG/CE/>@ECHB
@M02034:409:000000000-BFKT7:1:2101:9414:18466 1:N:0:30
AAAGTCGAGGTGCCTAAAGTGGCAACCCAGACTGCGAAGCAGGTTGGTGGTGTAGAGCTTCCTGTAGCCGCATGGCGTTCGTACTTAAATATGGAACTAACCATTCCAATTTTCGCTGTCTCTTATACACATCTCCGAGCCCACGAGACT
+
CCCCBFCCCCCCGGGGGGGGGGGHHHHGGHHGHHHGGGGGHHHFHHGEFGEFGHHHHHHHHHHGHHHFHFGGGGHHGGGGGEHHHHGHGHGHHHGFHHHGHHHHHHGHHHHHHHGGGGGGHHHHHHGHEHHHHHFHGCGCGGHGGGGGGH
@M02034:409:000000000-BFKT7:1:2101:7718:18477 1:N:0:30
AAAGTCGAGGTGCCTAAAGTGGCAACCCAGACTGCTCCGACGGTTGGTGGTGTAGAGCTTCCTGTAGCCGCATGGCGTTCGTACTTAAATATGGAACTAACCATTCCAATTTTCGCTGTCTCTTATACACATCTCCGAGCCCACGAGACT
+
CBCCBFCBCCABGGGFGGGBGGGHHHHGGHHGHHHHHHGGGGG?FGGEFGGFHHHFHHFHHHHHFHFGHGGGGGHHGGGGGEHHGHFHHHHGHGHHHHFHHHHHHHHHGHHHHFCGGGGHHGHHHHHFFFFHHHHFD/ACGGHGGGGGGH
@M02034:409:000000000-BFKT7:1:2101:20539:18482 1:N:0:30
AAAGTCGAGGTGCCTAAAGTGGCAACCCAGACTCATAAGAATGTTGGTGGTGTAGAGCTTCCTGTAGCCGCATGGCGTTCGTACTTAAATATGGAACTAACCATTCCAATTTTCGCTGTCTCTTATACACATCTCCGAGCCCACGAGACT
+
CBCCBFBCCCCCGGGGGGGGGGGHHHHGGHHGHG3F5DABFFFFGHGEFEEFFHDFGHHHHHHHHHHFHEGCGGHHG?0FGGFHHHGD3FHHHE3BEGFFHHFHHFH?HGGHHFGFFGGGHHHFHF?DDGHHHHHF//CFGGHGGGFDE?
@M02034:409:000000000-BFKT7:1:2101:5046:18485 1:N:0:30
AAAGTCGAGGTGCCTAAAGTGGCAACCCAGACTCATACTCATGTTGGTGGTGTAGAGCTTCCTGTAGCCGCATGGCGTTCGTACTTAAATATGGAACTAACCATTCCAATTTTCGCTGTCTCTTATACACATCTCCGAGCCCACGAGACT
+
A?AA>FBBB2AAGGGGGGGAGGGHHHHGGHHGGHHHHHHHHHGHHHHEFGGFHGHHHHGHHHHHGFHHHGGGEGHHGGGGGEGHHHHHHHGHHHHHGGFFFHFFHHFGHEGHFHGGGGGHHEGFFHFFF?DGHHH2C/>/BEHGGGGGCF
@M02034:409:000000000-BFKT7:1:2101:4154:18485 1:N:0:30
AAAGTCGAGGTGCCTAAAGTGGCAACCCAGACTGCGCTTCGGGTTGGTGGTGTAGAGCTTCCTGTAGCCGCATGGCGTTCGTACTTAAATATGGAACTAACCATTCCAATTTTCGCTGTCTCTTATACACATCTCCGAGCCCACGAGACT
+
CCCCCFBCBCAAGGGGGGGGGGGHHHHGGGHGHFHGGGGGGGGHGGGEFGEFHHHGHHFHHGHHHHHGHGGGGGHFGGGGGGHHHHGHHFFHHHGHGHGHHHHHHHGGHHHHHHGGGGGFHFHHHHHHGHHHHHHHGCGGGGHGGCFGGG
@M02034:409:000000000-BFKT7:1:2101:22856:18488 1:N:0:30
AAAGTCGAGGTGCCTAAAGTGGCAACCCAGACTCGTGAGTGTGTTGGTGGTGTAGAGCTTCCTGTAGCCGCATGGCGTTCGTACTTAAATATGGAACTAACCATTCCAATTTTCGCTGTCTCTTATACACATCTCCGAGCCCACGAGACT
+
BBBBBFBBBBBBGGGGGGGGGGGHHHHGGHHGHHGHHHGDGEHHHHHEGGGFGHHGGHHHHHHHHHHGHGGGGGHHGGGGGFHHGHGFHHHHHGHHHHHHHHHHHHGHEGHHHHGGGGGHHHHHBGFGFHHHHHFFD/CFGGHGGGCGGG
@M02034:409:000000000-BFKT7:1:2101:29061:18491 1:N:0:30
AAAGTCGAGGTGCCTAAAGTGGCAACCCAGACTGGTAGTTCTGTTGGTGGTGTAGAGCTTCCTGTAGCCGCATGGCGTTCGTACTTAAATATGGAACTAACCATTCCAATTTTCGCTGTCTCTTATACACATCTCCGAGCCCACGAGACT
+
BBBBBFBBBBBBGFGGGGGGGGGGHHHGGHGGH32G55B5DFGHHHGGGGAFHFHHHHGHHHHHHHHHHGGGGGHGEGGEGFHHHHFHHHHHHHDHFHFHHHGHHHHHGHHHHHGGGGGGHGHHGHHGGFGHGGFFEBCFGEFGCFGGGG
@M02034:409:000000000-BFKT7:1:2101:23330:18491 1:N:0:30
AAAGTCGAGGTGCCTAAAGTGGCAACCCAGACTGCTTGTCATGTTGGTGGTGTAGAGCTTCCTGTAGCCGCATGGCGTTCGTACTTAAATATGGAACTAACCATTCCAATTTTCGCTGTCTCTTATACACATCTCCGAGCCCACGAGACT
+
CCBCCFCCCCAAGGGGGGGGGGGGHHHGGHHGHHHHHHHHHHHHHHHGFEEFHHHHGFHHFHHHHGHHHGGFGGHGGGGGGFFHHHHGHHHHHHGHHHHGHHHHFHHGHHHHHGEEGGFGHHHHFHHHHGHHHHDGC/BD/FHCDDGGGF
@M02034:409:000000000-BFKT7:1:2101:15568:18494 1:N:0:30
AAAGTCGAGGTGCCTAAAGTGGCAACCCAGACTAATATAATGTTGGTGGTGTAGAGCTTCCTGTAGCCGCATGGCGTTCGTACTTAAATATGGAACTAACCATTCCAATTTTCGCTGTCTCTTATACACATCTCCGAGCCCACGAGACTA
+
BBBABFBBBBABFGGGGGGGGFGGFGGGGHHGGHHDGHGHHHEGHGAA?2FGFHHHHHHGHHHFGHHHEAEFDHCEEGFGGHFGGGFGHGHHGDFGHF3GHFGHFHBFGHHHHG>EF<GHHHHGHFHGHEEHDFGDDGCGGHGGGGGGG?
@M02034:409:000000000-BFKT7:1:2101:19243:18498 1:N:0:30
AAAGTCGAGGTGCCTAAAGTGGCAACCCAGACTAAGTCTCCTGTTGGTGGTGTAGAGCTTCCTGTAGCCGCATGGCGTTCGTACTTAAATATGGAACTAACCATTCCAATTTTCGCTGTCTCTTATACACATCTCCGAGCCCACGAGACT
+
BBBBBFABBBAAGGGGGGGFGFGFHGGFGHHGHHHGGHFEHHHHHHHEEEFFHFGFGBHHHFHFGHHHHGCEEGHFGGGEEEFGGHFBHE4GHBGGFGGHHHHHHHHFHHHHHGGGGGGHHHHHHHEGHFHHHEHBF?CGGGHGC<A/DG
@M02034:409:000000000-BFKT7:1:2101:4669:18502 1:N:0:30
AAAGTCGAGGTGCCTAAAGTGGCAACCCAGACTCAGTTTGCTGTTGGGGGTGTAGAG
+
BBAABFAA?DAAFGGGGFGFCD2EGGHDGHHAF3AABEB5DFFFF3A2A0AAA3B55
@M02034:409:000000000-BFKT7:1:2101:5041:18502 1:N:0:30
AAAGTCGAGGTGCCTAAAGTGGCAACCCAGACTCATACTCATGTTGGTGGTGTAGAGCTTCCTGTAGCCGCATG
+
CBCCBFBCCBCCGGGGGGGGGGGHHHHGGHHGHFCHFGGHHG5GGFEAA2FA13D5B53B5FDED5A531E0FE
@M02034:409:000000000-BFKT7:1:2101:16133:18507 1:N:0:30
AAAGTCGAGGTGCCTAAAGTGGCAACCCAGACTA
+
CCCCCFCCCCCCGGGGGGGGGGGHHHHGGHHGHC
@M02034:409:000000000-BFKT7:1:2101:3188:18513 1:N:0:30
AAAGTCGAGGTGCCTAAAGTGGCAACCCAGACTACTCCTCCGGTTGGTGGTGTAGAGCTTCCTGTAGCCGCATGGCGTTCGTACTTAAATATGGAACTAACCATTCCAATTTTCGCTGTCTCTTATACACATCTCCGAGCCCACGAGACT
+
BBBBBFBBBDABGGGGGGGEGFFFFGHCFHHGGGGHFHHHHAEAEEGAAABFBDGFFFDGAGHGFFGEGEEFGGHHGEEFEEFFHHFFHHHHHFDF?GFEF0DGFFDGHHHHHFEAGF/FFDGHEHFHGHEHGFF2?BFBCFGFCCGGCF
@M02034:409:000000000-BFKT7:1:2101:27147:18514 1:N:0:30
AAAGTCGAGGTGCCTAAAGTGGCAACCCAGA
+
CCCCCFCCCCBCGGGGGGGGGGGHHHHGGHH
@M02034:409:000000000-BFKT7:1:2101:3569:18514 1:N:0:30
AAAGTCGAGGTGCCTAAAGTGGCAACCCAGACTAAGAATCATGTTGGTGGTGTAGAGCTTCCTGTAGCCGCATGGCGTTCGTACTTAAATATGGAACTAACCATTCCAATTTTCGCTGTCTCTTATACACATCTCCGAGCCCACGAGACT
+
AAABAFCBCCABGGGGGGGGGGGGHHHGGHHGHHHHHHHHHHHHHHHGFGFFGHHHHHHHHHHHHHHHHGGGGGHHGFGGGEGHHHHHHHHHHHGFGHHGGHGHHHHHHHHHHGGGGGGHHHHHHHHHGFGFGHFHGCGCGGHGGGGGGH
@M02034:409:000000000-BFKT7:1:2101:6837:18517 1:N:0:30
AAAGTCGAGGTGCCTAAAGTGGCAACCCAGACTACGAAGCAGGTTGGTGGTGTAGAGCTTCCTGTAGCCGCATGGCGTTCGTACTTAAATATGGAACTAACCATTCCAATTTTCGCTGTCTCTTATACACATCTCCGAGCCCACGAGACT
+
BACCBFBCBCABGGGGGGGFGGGHHHHGGHHGHHHGGHGGHHHHHHGFFGEFFFHGHHHHHHHHHHHHHGGGGGHHGGGGGGHHHHHHHHHHHHFFHHHGGFHHHGHHHHHHGGGGGGGHHHHHHHHHGHEHHHHGFFCGGGHGGGGGGF
@M02034:409:000000000-BFKT7:1:2101:18318:18518 1:N:0:30
AAAGTCGAGGTGCCTAAAGTGGCAACCCAGACTCCTACTCGTGTTGGTGGTGTAGAGCTTCCTGTAGCCGCATGGCGTTCGTACTTAAATATGGAACTAACCATTCCAATTTTCGCTGTCTCTTATACACATCTCCGAGCCCACGAGACT
+
AABAAFBBBBBBGGGGGFGGGGGHHHGGGHHGHHHHHHHHGHHHHHHFFGGFHHHHHHHHGHHHHHHHHGGGGGGHGEGGGGHHHHHHHHHHHHFFGHHHHHGGHHGHFHHHHHGGGGGHHHHHGHHFHHHHHHFFDCCGFFHGGGGGGG
@M02034:409:000000000-BFKT7:1:2101:24150:18519 1:N:0:30
AAAGTCGAGGTGCCTAAAGTGGCAACCCAGACTTGTCGTGAGGTTGGTGGTGTAGAGCTTCCTGTAGCCGCATGGCGTTCGTACTTAAATATGGAACTAACCATTCCAATTTTCGCTGTCTCTTATACACATCTCCGAGCCCACGAGACT
+
CCCCCFCCCCBBFGGGGGGGGGGHHHHGGHHGHHHHHGGGHGHHHHGGFGEFGHHHHHHHHHHHHHHHHGGGGGHHGEGGFEFHHHHHHHHHHHHFFHHHHHHGHHGHHHHHHFGEGGGGHHHHHHHHHGHHHHFFC>CCFGEFCAFGGH
@M02034:409:000000000-BFKT7:1:2101:4087:18522 1:N:0:30
AAAGTCGAGGTGCCTAAAGTGGCAACCCAGACTCGGAAGAAGGTTGGTGGTGTAGAGCTTCCTGTAGCCGCATGGCGTTCGTACTTAAATATGGAACTAACCATTCCAATTTTCGCTGTCTCTTATCACATCTCCGAGCCCACGAGACTA
+
BBBBBFBBBBBBGGGGGGGGGGGHFHHGGFHGHHGGGEGHHHHHHHGEFDEFGFGEGGGHHHHGBGGGHFGEEEGFEEGGGEFHHHHHHFHHHHBDGFGHHFGGFHFFFGFHHGEGGGEF3FGDDFGGH2BGGHGE/CCGGFGF/>DGHB
@M02034:409:000000000-BFKT7:1:2101:16745:18524 1:N:0:30
AAAGTCGAGGTGCCTAAAGTGGCAACCCAGACTATGACGAATGTTGGTGGTGTAGAGCTTCCTGTAGCCGCATGGCGTTCGTACTTAAATATGGAACTAACCATTCCAATTTTCGCTGTCTCTTATACACATCTCCGAGCCCACGAGACT
+
BBBBBFBCCCAAFGGGGGGGGGGGHHHGGHHGHHHHHHGFEGHHHHHEFEEFHHHGHHHHHHHHHHHHHGGGGGHHGGGGEFGHHHHHHHGHHHHGGHHHHHHHHHGHFHHHHHGGGGFFHHHHHHFHFHGHHHHHGGGGGGHGGGGGGH
@M02034:409:000000000-BFKT7:1:2101:19170:18525 1:N:0:30
AAAGTCGAGGTGCCTAAAGTGGCAACCCAGACTGTGCATAATGTTGGTGGTGTAGAGCTTCCTGTAGCCGCATGGCGTTCGTACTTAAATATGGAACTAACCATTCCAATTTTCGCTGTCTCTATACACATCTCCGAGCCCACGAGACTA
+
CCCCBFCCCCBCGGGGGGGGGGGHHHHGGHHGHHHHHHHHHHHHHHHEFGGFHHHHHHHHHGHHHHHHHGGGGGHHGGGGGGHHHHHHFGGHHHGHGHGHHHHHHHGGHHHHHHGGGGGGHHHHHHGHHHHHHHGGGGGGGHGGGGGGHF
@M02034:409:000000000-BFKT7:1:2101:28353:18528 1:N:0:30
AAAGTCGAGGTGCCTAAAGTGGCAACCCAGACTAGTCCTCGGGTTGGTGGTGTAGAGCTTCCTGTAGCCGCATGGCGTTCGTACTTAAATATGGAACTAACCATTCCAATTTTCGCTGTCTCTTATACACATCTCCG
+
AAABAFA3D>AABGGG4EGGGGFHHHHGC2FFHG3FGHHHCAEGFGGGE1EFGFGFFFHHHHHHHHHHHGGGGGFHCFGG??CGHHHHHGHBFBGHGFHHHFFFGGGHGGFHHHEEEEEEBDDDBGGHGFHEGGDGD
@M02034:409:000000000-BFKT7:1:2101:3487:18532 1:N:0:30
AAAGTCGAGGTGCCTAAAGTGGCAACCCAGACTGCGAAGCAGGTTGGTGGTGTAGAGCTTCCTGTAGCCGCATGGCGTTCGTACTTAAATATGGAACTAACCATTCCAATTTTCGCTGTCTCTTATACACATCTCCGAGCCCACGAGACT
+
BCCCAFCCCCBBGGGGGGGGGGGHHHGGGHHGHHHGGGGGHHHHHHGGGGGFGHHGHHHHHHHGGGHHHGGGGGHHGGGGGGGHHHHHHHGHHHFGHHGHHHHHHHGHHHHHHGGEGGGHGHHHGHFHFHFHHHGHD?DGGGHGGGG?EF
@M02034:409:000000000-BFKT7:1:2101:18502:18534 1:N:0:30
AAAGTCGAGGTGCCTAAAGTGGCAACCCAGACTGGGGTGGGGGTTGGTGGTGTAGAGCTTCCTGTAGCCGCATGGCGTTCGTACTTAAATATGGAACTAACCATTCCAATTTTCGCTGTCTCTTATACACATCTCCGAGCCCACGAGACT
+
BBBCBFCBCCBBGGGGGGGGGGGHHHHGGHHGHHHHGAEFGGGGGGGGFGEGHHHHHHHHHHHHHHHHHGGGGGHHGEGGEEGHHHHGHHGHHHFEHGHHHGFHHHGHHHHHHGGGGGGFHGHHHHHHGGHGHHGHG?FFGGHGGGGGGH
@M02034:409:000000000-BFKT7:1:2101:18308:18535 1:N:0:30
AAAGTCGAGGTGCCTAAAGTGGCAACCCAGACTCCTACTCGTGTTGGTGGTGTAGAGCTTCCTGTAGCCGCATGGCGTTCGTACTTAAATATGGAACTAACCATTCCAATTTTCGCTGTCTCTTATACACATCTCCGAGCCCACGAGACT
+
AAAAAFCCCCAAGGGGGGGGGGGHHHHGGHHGGFHGHHHHGHHHHHHAFGEFGGHFGHHHFHHGBFGFFGGFGGHGGFGGGFGGHHHHHHBFGEFDEBFFHHFHHDFHGHHHGGG?EGGGHFGBEGFHDGFHHEBFF/CGGEHFGGGCGH
@M02034:409:000000000-BFKT7:1:2101:11768:18536 1:N:0:30
AAAGTCGAGGTGCCTAAAGTGGCAACCCAGACTCAGCCTTTGGTTG
+
CCCCBFBCCCCCGGGGGGGGGGGHHHHGGHHGHHC3B3FG3FGH2E
@M02034:409:000000000-BFKT7:1:2101:27632:18543 1:N:0:30
AAAGTCGAGGTGCCTAAAGTGGCAACTCAGACTAATAAGAATGTTGGTGGTGTAGAGCTTCCTGTAGCCGCATGGCGTTCGTACTTAAATATGGAACTAACCATTCCAATTTTCGCTGTCTCTTATACACATCTCCGAGCCCACGAGACT
+
AABBAFAADDABGGGGGBGGGGEHHHHHFFFHHGHHHGFHHHGFEGHEFFEFHBHHHH3GHHHHGHGFHEFEGGHHGGGGGFEFGHHF3BGGFHHGGHGHGHBHHFF?FGGHHHGGGGGHHHGG4GFHHFHHGGFB?/CCGGEFCC/<DF
@M02034:409:000000000-BFKT7:1:2101:28359:18548 1:N:0:30
AAAGTCGAGGTGCCTAAAGTGGCAACCCAGACTAGTCCTCGGGTTGGTGGTGTAGAGCTTCCTGTAGCCGCATGGCGTTCGTACTTAAATATGGAACTAACCATTCCAATTTTCGCTGTCTCTTATACACATCTCCGAGCCCACGAGACT
+
AAAAA@1>1AAAFGFFFGG3FBFBFCGEGH0AGHFFFDFBE/EGFEAE/?ABGGGDF1BFH1FD1DGGHG/>EEGGEEEAB>B/?BD@B222FF1FBGFHF0FGEHGFHHHHHFGGC?EGHHFBFH2DFHHE1FGBE/B@/CEGGGGGGD
@M02034:409:000000000-BFKT7:1:2101:18516:18549 1:N:0:30
AAAGTCGAGGTGCCTAAAGTGGCAACCCAGACTAGTGGTGATGTTGGTGGTGTAGAGCTTCCTGTAGCCGCATGGCGTTCGTACTTAAATATGGAACTAACCATTCCAATTTTCGCTGTCTCTTATACACATCTCCGAGCCCACGAGACT
+
AAA?AFAABBBBGGGGGGGFGGGHHHHGCGGGHHHCHHHFDDGHHHHFFGGGHFHDHFHHHHHHHHHHHGGGFGHHGGGGGGFHGHHHHHFHHHEFGHEGCGHGHHFGBFHGHGGGGGGGHFGHHGFGFGGFHHGHFCGGGGHE?CG?EH
@M02034:409:000000000-BFKT7:1:2101:3837:18550 1:N:0:30
AAAGTCGAGGTGCCTAAAGTGGCAACCCAGACTCAGAGGAATGTTGGTGGTGTAGAGCTTCCTGTAGCCGCATGGCGTTCGTACTTAAATATGGAACTAACCATTCCAATTTTCGCTGTCTCTTATACACATCTCCGAGCCCACGAGACT
+
CCCCCFCCCCAAGGGGGGGFGGGHHHHGGHHGHHHHHHGGHGHHHHHFEEEEFBHFHHHHHHHGGFDFGEFEGGF?EEGGFEBGGHHBGGHBGF3@EFGHFFBGFHHBHGGHFBFGFFEGGHGHGHHFHFGCGGFFE<DCDGGGFC@DGG
@M02034:409:000000000-BFKT7:1:2101:21169:18553 1:N:0:30
AAAGTCGAGGTGCCTAAAGTGGCAACCCAGACTCCTCCGCCTGTTGGTGGTGTAGAGCTTGCTGTAGCCGCATGGCGTTCGTACTTAAATATGGAACTAACCATTCCAATTTTCGCT
+
BBBBBFB>DBBBGGGGGGGGGGGFFHHGGGG2FAFG23A22BGG532AFAEE1BD555BF3FGFA5A5BEG@EAA1E1/?B1??1BB3@@F4@333BFGH303B?44B4FGHHG@CF
@M02034:409:000000000-BFKT7:1:2101:16066:18554 1:N:0:30
AAAGTCGAGGTGCCTAAAGTGGCAACCCAGACTCCTAGTCCGGTTGGTGGTGTAGAGCTTCCTGTAGCCGCATGGCGTTCGTACTTAAATATGGAACTAACCATTCCAATTTTCGCTGTCTCTTATACACATCTCCGAGCCCACGAGACT
+
CBCCBFCCBBAAGGGGGGGBGGGHHHHGGHHGHHHGHHHHGGGGGGGEFGEFGGHHHHHHHHHHGHHHHGGGGGHHGGGGGFGHHHHHHHGHHHHHHHHHHHGHHHHFHHHHHHGGGGGGGHHHHHHHGHHHHHHHGFGGGGHGGFGGGF
@M02034:409:000000000-BFKT7:1:2101:7110:18557 1:N:0:30
AAAGTCGAGGTGCCTAAAGTGGCAACCCAGACTACTCATTGTGTTGGTGGTGTAGAGCTTCCTGTAGCCGCATGGCGTTCGTACTTAAATATGGAACTAACCATTCCAATTTTCGCTGTCTCTTATACACATCTCCGAGCCCACGAGACT
+
BABBAFBBBBABGGGGGGGGGGGHHHFGGHHGHHHHHHH5FGHHHHHEFGFFGHGFGHHHHHHHHHHHHGGGGGHHGGGGGGHHHHHFGHHHHHGFHHGGHHHHHHHHHHHHHHGGGGGGHGHHHHHGEHGHFHFFE@GFGGHGGGGGGG
@M02034:409:000000000-BFKT7:1:2101:5164:18561 1:N:0:30
AAAGTCGAGGTGCCTAAAGTGGCAACCCAGACTCATAATAATGTTGGTGGTGTAGAGCTTCCTGTAGCCGCATGGCGTTCGTACTTAAATATGGAACTAACCATTCCAATTTTCGCTGTCTCTTATACACATCTCCGAGCCCACGAGACT
+
ABABBF@BBBABBBGGGGGBGGGBFEHEEAEFGHHFFFFHHHHHHEEECDAFGFHDDDGGGGHGHGHADECEGEGCEEEEEEBHHHGFHHFHGBBBCGDFHHFHHHGHHGHHHFCGEGA?EGGBFHG4FGGHHHHFE/@C?CFF@/C??F
@M02034:409:000000000-BFKT7:1:2101:27611:18563 1:N:0:30
AAAGTCGAGGTGCCTAAAGTGGCAACTCAGACTAAT
+
AABCBFBCCCBCGGGGGGGGGGFHHH4FGH43F335
@M02034:409:000000000-BFKT7:1:2101:26309:18570 1:N:0:30
AAAGTCGAGGTGCCTAAAGTGGCAACCCAGACTAATAAGAATGTTGGTGGTGTAGAGCTTCCTGTAGCCGCATGGCGTTCGTACTTAAATATGGAACTAACCATTCCAATTTTCGCTGTCTCTTATACACATCTCCG
+
CCCCCFBBCCBBGGGGGGGGGGGHHHHGGHCFFBFGGGGF5BGHGFEGEFEFE3GFGFFHFGHHA5D5AEE0BEB1EEE1EEF1FGHGHHHHHF33GGHHE1@GFFF??GFHG?>>E/???4DF4B4BE?GFFDG2C
@M02034:409:000000000-BFKT7:1:2101:3087:18570 1:N:0:30
AAAGTCGAGGTGCCTAAAGTGGCAACCCAGACTACTACTCCTGTTGGTGGTGTAGAGCTTCCTGTAGCCGCATGGCGTTCGTACTTAAATATGGAACTAACCATTCCAATTTTCGCTGTCTCTTATACACATCTCCGAGCCCAAGAGACT
+
BBBBBFBBBBBBGGGGGGGGGGGHHHHGGHHGHHHB5D5FA3BGGHHGFFEFHHHHHHHHHHHHHHHHHGGGGGHHGGGGGGGHHHHHHHGHHHGHGHGHHHHHHHHGHHHHHHGGGGDGHHHHGHGHGHFHHHHFGGGGGGHEHHHHHH
@M02034:409:000000000-BFKT7:1:2101:20011:18570 1:N:0:30
AAAGTCGAGTTGCCTAAAGTGGCTAATCAGCGTGTTGGTGGTGTAGAGCTTCCTGTAGCCGCATGGCGTTCGTACTTAAATATGGAACTAACCATTCCAATTTTCGCTGTCTCTTATACACATCTCCGAGCCCACGATA
+
AAAA35A?D4>55BGGFGGDAFDBA4AFFFHBEEEGAEEFDEGCBFGGBHFGH5GFGFHGECGE1CFEDEFFAFFGHFGDEGGHFF@FGGFFFGFFFFEDFHFGGGGGEFHHHEFF4BGFF3F?GGFGCD/<FGF/</F
@M02034:409:000000000-BFKT7:1:2101:24308:18587 1:N:0:30
AAAGTCGAGGTGCCTAAAGTGGCAACCCAGACTAATACGAGTGTTGGTGGTGTAGAGCTTCCTGTAGCCGCATGGCGTTCGTACTTAAATATGGAACTAACCATTCCAATTTTCGCTGTCTCTTATACACATCTCCGAGCC
+
BBBBBFBBBBAAGGGEFGGGGGGHHEHGGHHGHGHHHGFFGGHHHHHDE?EFGFHFFGHH5FGHGEHGGGGCGG11EEEGEFEGAE43@FGGHH33GHFG303BG4GBEHBHHFG?</?F4FFDBH3DD??GCGFBE/B/C
@M02034:409:000000000-BFKT7:1:2101:11616:18588 1:N:0:30
AAAGTCGAGGTGCCTAAAGTGGCAACCCAGACTGTTAGTCATGTTGGTGGTGTAGAGCTTCCTGTAGCCGCATGGCGTTCGTACTTAAATATGGAACTAACCATTCCAATTTTCGCTGTCTCTTATACACATCTCCGAGCCCACGAGACT
+
CCCCCFBBCCCCGGGGGGGGGGGHHHHGGHGGHHFHFHHFFFHHHHHGGDGFHHHGHHHHHGHHHHHHHGGGGGHHGGGGGGHHHHHFGGGHHHGGHHHGHHHHHHGHFGGHHHGGGGGHFHGHHHEHHHHHHHHEFCFGGGHGGGGGGH
@M02034:409:000000000-BFKT7:1:2101:20503:18592 1:N:0:30
AAAGTCGAGGTGCCTAAAGTGGCAACCCAGACTCCTCATCCGGTTGGTGGTGTAGAGCTTCCTGTAGCCGCATGGCGTTCGTACTTAAATATGGAACTAACCATTCCAATTTTCGCTGTCTCTTATACACATCTCCGAGCCCACGAGACT
+
A3>AAFBA3DAAGGFFGGGBBFFGHCFEGHHGHHHFHGGHFFEGEAEEEDABAEFEHHHGFCGGGHGHFGGEEFHHFEGGG?BGHHHFFH44FGFHHH3BEHHHHHFD4GFHHHEGG?AFGHGGHHHHGHFGHHHFF?DGGACFG<C?DH
@M02034:409:000000000-BFKT7:1:2101:2900:18593 1:N:0:30
AAAGTCGAGGTGCCTAAAGTGGCAACCCAGACTTCGTCGCGTGTTGGTGGTGTAGAGCTTCCTGTAGCCGCATGGCGTTCGTACTTAAATATGGAACTAACCATTCAATTTTCGCTGTCTCTTATACACATCTCCGAGCCCACGAGACT
+
CBCCCFCCCCCCGGGGGGGGGGGHHHGGFHHGHGHGCEFGCGGGFHHEFGGGHHHFHFHHFGHHGGHFHGGGGGHHGEGGGGHHHHHHHHHFHHDFHHHHGHGHFHHEFHHFHGDFGGHHHHHHHHGHGHHHHHEC/CG@FHGC@CGDF
@M02034:409:000000000-BFKT7:1:2101:2882:18596 1:N:0:30
AAAGTCGAGGTGCCTAAAGTGGCAACCCAGACTTCGTCGCGTGTAGGT
+
BBBBBFBADBBBGGGGGGGGGGFHHHHGG2FFHD5A22A2AE?E2B35
@M02034:409:000000000-BFKT7:1:2101:15450:18596 1:N:0:30
AAAGTCGAGGTGCCTAAAGTGGCAACCCAGACTAGTAATAGGGTTGGTGGTGTAGAGCTTCCTGTAGCCGCATGGCGTTCGTACTTAAATATGGAACTAACCATTCCAATTTTCGCTGT
+
>3>>35A3A@2>FFBF4AFD5BFBFEF2BCDFGGFDBD5EFFH3BEA2AEEAF3F5DFBFGHHBG5DFDEG?EEHGEGEF11?F144BFBBBGFD3FC33B03FHBDGFBFGG4EA//?
@M02034:409:000000000-BFKT7:1:2101:8769:18596 1:N:0:30
AAAGTCGAGGTGCCTAAAGTGGCAACCCAGACTAAGTTTGATGTTGGTGGTGTAGAGCTTCCTGTAGCCGCATGGCGTTCGTACTTAAATATGGAACTAACCATTCCAATTTTCGCTGTCTCTTATACACATCTCCGAGCCCACGAGACT
+
BBBBBFBBBD>ACCFGGGGGFFFFFAHFGFHDHHHFGHFHHHHHHHHFFEEFFGGFHFHGHBGFGHHGHGGCFFHHGEEEFEFHHHGFFHHHHHEGFFHCGEHHHHHFHHHHHHGFEDEHHFGHHGEHFGHGHHFGFBF?CCGEF?FGGH
@M02034:409:000000000-BFKT7:1:2101:12926:18598 1:N:0:30
AAAGTCGAGGTGCCTAAAGTGGCAACCCAGACTAAGAATAAGGTTGGTGGTGTAGAGCTTCCTGTAGCCGCATGGCGTTCGTACTTAAATATGGAACTAACCATTCCAATTTTCGCTGTCTCTTATACACATCTCCGAGCCCACGAGACT
+
BBCCBFCCCCBBGGGGGGGGGGGHHHHGGHHGHHHHHHHHHHHHHHGGGGEFGHHHHHHHHHHHHHHGHGGGGGHHGGGGGFHHHHHHHHHHHGGFHHFHHHHHHHGHGHHHHHGGGGGHHHHHHHHHHHHHHHGHFCGFGGHGGGGGGF
@M02034:409:000000000-BFKT7:1:2101:15065:18602 1:N:0:30
AAAGTCGAGGTGCCTAAAGTGGCAACCCAGACTCGTACTCAGGTTGGTGGTGTAGAGCTTCCTGTAGCCGCATGGCGTTCGTACTTAAATATGGAACTAACCATTCCAATTTTCGCTGTCTCTTATACACATCTCCGAGCCCACGAGACT
+
AABBBFCCCCABGGGGGGGGGGGHHHHGGGHGHHGFGGHFBFFHHHG2FEEFGGGGHFGHHGHHDGHHHGGGGGHFGGGEGEFHHHGHHHFHHHGHHHHHHFHFFDFFFHHHHHGGGGFFHFGHFH333GHFHGHEGCGGG/GEFGC//F
@M02034:409:000000000-BFKT7:1:2101:19785:18614 1:N:0:30
AAAGTCGAGGTGCCTAAAGTGGCAACCCAGACTGGGTGTGGGGTTGGTGGTGTAGAGCTTCCTGTAGCCGCATGGCGTTCGTACTTAAATATGGAACTAACCATTCCAATTTTCGCTGTCTCTTATACACATCTCCGAGCCCACGAGACT
+
CCCCCFCCCCABGGGGGGGFGGGHHHHGGHHGHH2AAEEFGGGGGFGEFGGEGFHFFGGHFGHHGBFFGEG?EGGFFGGGGGFEEHGEHGHDGFB3FFFF3B3BG?G4FGHHG4BDGGEHBGGDDHGFGHGHHHHFD/@GGEEFF-@??D
@M02034:409:000000000-BFKT7:1:2101:26946:18616 1:N:0:30
AAAGTCGAGGTGCCTAAAGTGGCAACCCAGACTGCGGGGGGGGTTGGTGGTGTAGAGCTTCCTGTAGCCGCATGGCGTTCGTACTTAAATATGGAACTAACCATTCCAATTTTCGCTGTCTCTTATACACATCTCCGAGCCCACG
+
BBBBBFBABBAAFGGGGFFFADCBGHHGGFHGHG3E2EFGGG?-@B=;A?DEEFFFFBFFBFFFFFFFFFFFDFFFFFBFFFFFFFFFFF/FF/BFFFFFFFFFFFFFFFFFFFFFDFFFFFFFBFFFFFFFFFFFDAAFB;.A@
@M02034:409:000000000-BFKT7:1:2101:19595:18618 1:N:0:30
AAAGTCGAGGTGCCTAAAGTGGCAACCCAGACTACTATGATGGTTGGTGGTGTAGAGCTTCCTGTAGCCGCATGGCGTTCGTACTTAAATATGGAACTAACCATTCCAATTTTCGCTGTCTCTTATAAACATCTCCGAGCCCACGAGACT
+
BBABBFBBBBBBGGGGGGGGGGGHHGHGGHHEHHHHHHHHHHFHHGGGGGEFBEG5FHHHFHHFFFHFHGGFEGHHGFGFFFFHHHE3BGFHGG3FGHFHHFFFFHHFHHGHHHEGGG?EDFGHGG43BBDGFFHD?/BF?FHFGGFGGH
@M02034:409:000000000-BFKT7:1:2101:10646:18618 1:N:0:30
AAAGTCGAGGTGCCTAAAGTGGCAACCCAGACTCAGAATCGGGTTGGTGGTGTAGAGCTTCCTGTAGCCGCATGGCGTTCGTACTTAAATATGGAACTAACCATTCCAATTTTCGCTGTCTCTTATACACATCTCCGAGCCCACGAGACT
+
CCCCCFCCCCBCGGGGGGGGGGGHHHHGGHHGHHHHHHHHHGGHGGGGGGGGHHHHHHGHHHHHHHHHHGGGGGHHGFGGGGHHHHHHHHHHHHBFHHHHHAFHHHHHHHHHHHGGGGGHHHHHHHHHHFHHHHFHGCGGFGHGGGGGGH
@M02034:409:000000000-BFKT7:1:2101:18685:18618 1:N:0:30
AAAGTCGAGGTGCCTAAAGTGGCAACCCAGACTCCTACTCAGGTTGGTGGTGTAGAGCTTCCTGTAGCCGCATGGCGTTCGTACTTAAATATGGAACTAACCATTCCAATTTTCGCTGTCTCTTATACACATCTCCGTGCCCACGAGACT
+
AABBAFBADDABGGGGGCGEFGGHHFHGGHHGHHHHHHHGFHH5BGEAFFGGHHHHFHHHHGHHHFGFHEGEGEHHGFGGGGGHFFEF3FGHHHHHHHHFFGFBGHGBGHHHHHGGGDEFHHHHFFGHGFHHHHGBE/??GCHGG/C?DH
@M02034:409:000000000-BFKT7:1:2101:6126:18618 1:N:0:30
AAAGTCGAGGTGCCTAAAGTGGCAACCCAGACTACTTCGCAGGTTGGTGGTGTAG
+
A1>AAFAADD>AAGGFGGGGGGACFGHCFHHA11AABDAEE?/BFH/AB/EAA1D
@M02034:409:000000000-BFKT7:1:2101:25760:18618 1:N:0:30
AAAGTCGAGGTGCCTAAAGTGGCAACCCAGACTAATCAGAATGTTGGTGGTGTAGAGCTTCCTGTAGCCGCATGGCGTTCGTACTTAAATATGGAACTAACCATTCCAATTTTCGCTGTCTCTTATACACATCTCCGAGCCCACGAGACT
+
AABBBFCADDABFGGGFGGGFGGHHHHGGHGFHHFHHHHGHHHDGHHEFDEEFGHHGBFHHFHHHGGFFFGGGGHHGGGGGGHHGGFBGHHGHHFFHCGBGGFGHFFHHHHHHDEEFGEFF4GG?GFHFHFHHGBFC@//BEHEGGGGCG
@M02034:409:000000000-BFKT7:1:2101:19575:18619 1:N:0:30
AAAGTCGAGGTGCCTAAAGTGGCAACCCAGACTACTATGATGGTTGGTGGTGTAGAGCTTCCTGTAGCCGCATGGCGTTCGTACTTAAATATGGAACTAACCATTCCAATTTTCGCTGTCTCTTATACACATCTCCGAGCCCACGAGACT
+
BBBAAFAABDBBGGGG4FG6GFFHHHHGGHHGHHHGHHHHHHHHGGGEGFEFHHHHHHHHHGHGGHHHEEGGGGHHGGGGGGHHHHHHHHHHHHHHGHHHHHHHHHGHFHHHHHGGGGGFHHFFFGGHGFHFHHH1E@/@CFHGGGGGGD
@M02034:409:000000000-BFKT7:1:2101:7482:18621 1:N:0:30
AAAGTCGAGGTGCCTAAAGTGGCAACCCAGACTGGTGTTGGGGTTGGTGGTGTAGAGCTTCCTGTAGCCGCATGGCGTTCGTACTTAAATATGGAACTAACCATTCCAATTTTCGCTGTCTCTTATACACATCTCCGAGCCCACGAGACT
+
CCCCBFCCCCBCGGGGGGGGGGGHHHHGGHHGHHHHHGGHHGGGGGGGFGGFGHHHHHHHHHHHHHHHHGGGGGHGGGGGEFHHHHGFHHHHHHEFHHGGHHHHHHHHHHHHHHGGGGGGHHHHGHHHHHFHHHHHEDCFGGHGGGGGGF
@M02034:409:000000000-BFKT7:1:2101:25067:18628 1:N:0:30
AAAGTCGAGGTGCCTAAAGTGGCAACCCAGACTAATAATACTGTTGGTGGTGTAGAGCTTCCTGTAGCCGCATGGCGTTCGTACTTAAATATGGAACTAACCATTCCAATTTTCGCTGTCTCTTATACACATCTCCGAGCCCACGAGACT
+
CBCCCFBBDCBCGGGGGGGGGGGHHHHGGHHGHHHHHHHFHHHHHHHGGGGGGHHHHHHHHHHHHGHGHGGGGGHHGGGGGGHHHHHHGHHHHGHGGHHGHHHHHHHHHGHHHHGGGGGHHGHHHHHHHHHHFHGFGGGGGGHGGGGGGF
@M02034:409:000000000-BFKT7:1:2101:12515:18632 1:N:0:30
AAAGTCGAGGTGCCTAAAGTGGCAACCCAGACTAAGCAGAATGTTGGTGGTGTAGAGCTTCCTGTAGCCGCATGGCGTTCGTACTTAAATATGGAACTAACCATTCCAATTTTCGCTGTCTCTTATACACATCTCCGAGCCCACGAGACT
+
BBCCAFBBBCBBGGGGGGGGGGGHHHHGGHGFHFFCEGFFBGHHHHEAE?EFBAGBGFHH5GHHDDGBFEFEFGHFEF?GFEFCFHHFHHHFHBDFGHFHGFHGGFB?BGHHHFEEGDEHHBFGFGDEHG2FGDGFG/@?DFG/C@CGDH
@M02034:409:000000000-BFKT7:1:2101:26949:18634 1:N:0:30
AAAGTCGAGGTGCCTAAAGTGGCAACCCAGACTGCGGGGGGGGTTGGTGGTGTAGAGCTTCCTGTAGCCGCATGGCGTTCGTACTTAAATATGGAACTAACCATTCCAATTTTCGCTGTCTCTTATACACATCTCCGAGCCCACGAGACT
+
AABABFBBBBBBGGGGGFGGGGGHHHHGGHHGHHHGGGGGC@DFFFFFFFDEFFFBBFFFFFFFFFFBFDFDFFFFFFFFFFFFFFFFFFFFFFBFFFFFFFFFFFFFFFFFFFFDFDFFFFFFFFBFFBBFFFFFDADFFFFFFFAFFF
@M02034:409:000000000-BFKT7:1:2101:26247:18634 1:N:0:30
AAAGTCGAGGTGCCTAAAGTGGCAACCCAGACTACGGCTACTGTTGGTGGTGTAGAGCTTCCTGTAGCTGCATGGCGTTCGTACTTAAATATGGAACTAACCATTCCAATTTTCGCTGTCTCTTATACACATCTCCGAGCCCACGAGACT
+
BBCCCFCCCCCCGGGFGGGGGGGHHHHGGHHGHHHGGGGGHHHHHHHGGGGGHHHFHHHHFHHHHHHGHHHFGHHFGGGGGGHGHHDF3FGHGH3BFGGHFF3GHHHHBFGHHBEEGGFHHHHHHHHHHHHHHHFHE>@CGFHGG/@GGG
@M02034:409:000000000-BFKT7:1:2101:4660:18637 1:N:0:30
AAAGTCGAGGTGCCTAAAGTGGCAACCCAGACTGGGTTGTCGGTTGGTGGTGTAGAGCTTCCTGTAGCCGCATGGCGTTCGTACTTAAATATGGAACTAACCATTCCAATTTTCGCTGTCTCTTATACACATCTCCGAGCCCACGAGACT
+
BABBBFBBBBABGGGGGGGGGGGGHGHGGHHGHHHHHGGGHGGGGGGGFGEFGFGFHHHHHHHHGFHGHGGGGGHGGGGGFFGHHHHGHHHHHHFGHHGFFGFHHGHFEGHHHHGGGGDHFGHHGFFHEHDHHHHHE@GG@FHGGGGFGH
@M02034:409:000000000-BFKT7:1:2101:5950:18642 1:N:0:30
AAAGTCGAGGTGCCTAAAGTGGCAACCCAGACTGATGCGTCTGTTGGTGGTGTAGTGC
+
BBCCCFCCCCABGGGGGGGGGGGHHHHGGH22F33DG5AAABFH5FC211EA13D535
@M02034:409:000000000-BFKT7:1:2101:24204:18645 1:N:0:30
AAAGTCGAGGTGCCTAAAGTGGCAACCCAGACTACTATTGCTGTTGGTGGTGTAGAGCTTCCTGTAGCCGCCTGGCGTTCGTACTTAAATATGGAACTAACCATTCCAATTTTCGCTG
+
A1AAAF1A@D1>GCFFGCGDGAFHCEA00AAAGHHGDHFBFGEGF1CA/EFBFFGAGHHFDFGFEGGBFE//?BG0EEEFE?0>FHFBGG2@21B@1F11B0DGG>>GFFHHHBE//E
@M02034:409:000000000-BFKT7:1:2101:26964:18650 1:N:0:30
AAAGTCGAGGTGCCTAAAGTGGCAACCCAGACTACGGATACGGTTGGTGGTGTAGAGCTTCCTGTAGCCGCATGGCGTTCGTACTTAAATATGGAACTAACCATTCCAATTTTCGCTGTCTCTTATACACATCTCCGAGCCCACGAGACT
+
BBBBBFAABB2AFGGGGGGGGGFHFFGGGHHGGHHGGFDGFGGHGGGAFG?FGFHHHGHHHFHHGHHGHGGEGGHHFGGFGFFCAGFFHHFHHG3GHHHGHGEEEGHFBGHHHGEGFECG3GGGGFHFHFHFHHHEGC??DGHECCGGDG
@M02034:409:000000000-BFKT7:1:2101:3802:18663 1:N:0:30
AAAGTCGAGGTGCCTAAAGTGGCAACCCAGACTATTCATAATGTTGGTGGTGTAGAGC
+
CCCCCFBCBBAAGGGGGGGGGGGHHHGGGHHGH35D5AF55DFG5F2AA2EEA3F555
@M02034:409:000000000-BFKT7:1:2101:5486:18673 1:N:0:30
AAAGTCGAGGTGCCTAAAGTGGCAACCCAGACTCCTCGGTCGGTTGGTGGTGTAGAGCTTCCTGTAGCCGCATGGCGTTCGTACTTAAATATGGAACTAACCATTCCAATTTTCGCTGTCTCTTATACACATCTCCGAGCCCACGAGACT
+
CCCCCFCCCCCCGGGGGGGGGGGHHHHGGHGGHHHHHGGGGGGGGGGGGGFFGHHGHHHHHHHHHHHFHGGGGGHGGEGGFEFGGHFGHHGHHHHGFHGGHHHHHHFHHHHHHHGGGGGHHHHHHHFHHHHHHHFHGDGGGGHGCGFGGG
@M02034:409:000000000-BFKT7:1:2101:22684:18679 1:N:0:30
AAAGTCGAGGTGCCTAAAGTGGCAACCCAGACTAATAATTATGTTGGTGGTGTAGAGCTTCCTGTAGCCGCATGGCGTTCGTACTTAAATATGGAACTAACCATTCCAATTTTCGCTGTCTCTTATACACATCTCCGAGCCCACGAGACT
+
BCCBBFCBDBBCGGGGGGGGGGGHHHHGGHHGHHHGHHHHHHHHHHHGGGFFHHHGHHHHHFHHHHHHHGFGGGHHGGGEFGHHHHDGHHHHHHFFFHHHHGGHHHHHHHHHHGGGGGEFHFHHGHHHHEHHHHGHGCGGCGHGGGGGGH
@M02034:409:000000000-BFKT7:1:2101:25234:18684 1:N:0:30
AAAGTCGAGGTGCCTAAAGTGGCAACCCAGACTAAGAATCAGGTTGGTGGTGTAGAGCTTCCTGTAGCCGCATGGCGTTCGTACTTAAATATGGAACTAACCATTCCAATTTTCGCTGTCTCTTATACACATCTCCGAGCCCACGAGAC
+
BBBBBFBBBBABGGGFGGGGGGGGHGHGGHHGHFB3BG3FG3FFFGGGGGEFHHGDGFHHGHHHHGHHFAFGGGHHGGGGGGHHHHHFHHHHHHGFFHHBHHGHHHGHFGGHHHGGGFEGHFHGGHFGFHHHGHHGC//@CGHGG@@EA
@M02034:409:000000000-BFKT7:1:2101:6211:18685 1:N:0:30
AAAGTCGAGGTGCCTAAAGTGGCAACCCAGACTGAGGAGGGTGTTGGTGGTGTAGAGCTTCCTGTAGCCGCATGGCGTTCGTACTTAAATATGGAACTAACCATTCCAATTTTCGCTGTCTCTTATACACATCTCCGAGCCCACGAGACT
+
CCCCBFCCCCCCGGGGGGGGGGGHHHHGGHHGHHHHGHGGGEFEGHHGGGEFHHHHHHHHHHHHHHHHHGGGGGHHGGGGGFHHHHHHHHHHHHGHHHHGHHHHHHHHGGHHHHGGGGGHHHHHHHHGHHHHHHHFCBDFFGHGGGGGGF
@M02034:409:000000000-BFKT7:1:2101:20430:18685 1:N:0:30
AAAGTCGAGGTGCCTAAAGTGGCAACCCAGACTCATAATAATGTTGGTGGTGTAGAGCTTCCTGTAGCCGCATGGCGTTCGTACTTAAATATGGAACTAACCATTCCAATTTTCGCTGTCTCTTATACACATCTCCGAGCCCACGAGACT
+
AAAAABAAAD>A44FEGGFB54FFFFH?FH2CFFCA5ABAGHFHHFEAFEEFGFG5F5AGH3FFGHH5FEEEEEHEEEECEEB1EGB3GGEDFGBFGGDGGHFGDGHBGHHHGBEEGGEHHHGGGFGHFGDGHHF1B/BD@CGGGC@?DH
@M02034:409:000000000-BFKT7:1:2101:14615:18696 1:N:0:30
AAAGTCGAGGTGCCTAAAGTGGCAACCCAGACTGGTAGGGCGGTTGGTGGTGTAGAGCTTCCTGTAGCCGCATGGCGTTCGTACTTAAATATGGAACTAACCATTCCAATTTTCGCTGTCTCTTATACACATCTCCGAGCCCACGAGACT
+
BBBBAFBBBBABGGGGGGGFGGGHHHHGGHHGHHHHHHGFHGGGGGGEFGEFGFGGHHHHHHHHHGHHHFEEGGGFGEGGEFHHHHFHHHHGHHHHHHHHHHGHGHHGHHHHHHGGGGGHHGHHHHFHHFHHHHFFGCDG?FGGGGGGGH
@M02034:409:000000000-BFKT7:1:2101:17473:18697 1:N:0:30
AAAGTCGAGGTGCCTAAAGTGGCAACCCAGACTGTGTCTTCGGTTGGTGGTGTAGAGCTTCCTGTATCCGCATGGCGTTCGTACTTAAATATGGAACTAACCATTCCAATTTTCGCTGTCTCTTATACACATCTCCGAGCCCACGAGAC
+
CCCCCFCCCCCCGGGGGGGGGGGHHHHGGHHGHHFGAG5FGHGGGGGGGGGFHHHHHHHHHHHHHHEHHGGGGGHHGGGGGGHHHHGFHHHHHHFHHHGHHHHGHHFHHHHHHHGGGGGGHHHHGHFHGHHHHHHGGCCGGGHGGGGGG
@M02034:409:000000000-BFKT7:1:2101:25692:18709 1:N:0:30
AAAGTCGAGGTGCCTAAAGTGGCAACCCAGACTACGAGGCAGGTTGGTGGTGTAGAGCTTCCTGTAGCCGCATGGCGTTCGTACTTAAATATGGAACTAACCATTCCAATTTTCGCTGTCTCTTATACACATCTCCGAGCCCACGAGACT
+
A1AAAFAADDAAEGGG1FGFGC0EHHHGEHHGHFHGEGGGFGCHHGGGEEAFFGHFHHHHHCGFGHHHFECEEEHGEEEEEEGAGHHBHHBGGHEB1GDGFH1GGHFHHHGHHGGGGGEHGFHHDGGGHBDGFGB<C/BC/?/FC@C?FD
@M02034:409:000000000-BFKT7:1:2101:22227:18712 1:N:0:30
AAAGTCGAGGTGCCTAAAGTGGCAACCCAGACTTGGGGGACTGTTGGTGGTGTAGAGCTTCCTGTAGCCGCATGGCGTTCGTACTTAAATATGGAACTAACCATTCCAATTTTCGCTGTCTCTTATACACATCTCCGAGCCCACGAGACT
+
BABCCFCCCCBBGGGGGGGFGGGHHHHGGHHGHHHHHGGGGHHHHHHEGGGFHHHHHHHHHHHHGFHHHGGGGGHHGGGGGGHHHHHHHHHHHHGGFHHHGHGHHHFHHHHHHHGGGGGHHHHHHHHHGHHHHHHHGCGGGGHGGGGGGH
@M02034:409:000000000-BFKT7:1:2101:4250:18715 1:N:0:30
AAAGTCGAGGTGCCTAAAGTGGCAACCCAGACTAAGAATCATGTTGGTGGTGTAGAGCTTCCTGTAGCCGCATGGCGTTCGTACTTAAATATGGAACTAACCATTCCAATTTTCGCTGTCTCTTATACGCATCTCCGAGCCCACGAGACT
+
CCCCCFBCCCCCGGGGGGGGGGGHHHHGGHHGHHHHHHHHHHHGHHHEFGFFGHHHHHHHHHHHHGHHHGGGGGHHGGGGGFHHHHHGHHHHHHHHHGGGHHGHHHHHHHHHHHGGGGGHEHHHHHHFHEDGGHHHFCFGFGHGGGGGGH
@M02034:409:000000000-BFKT7:1:2101:5750:18717 1:N:0:30
AAAGTCGAGGTGCCTAAAGTGGCAACCCAGACTAATAAGAATGTTGGTGGTGTAGAGCTTCCTGTAGCCGCATGGCGTTCGTACTTAAATATGGAACTAACCATTCCAATTTTCGCTGTCTCTTATACACATCTCCGAGCCCACGAGACT
+
AAAB>DABBBBBGGGGGGGGGGGHHHHGGHHGHHHHHGHBFHHHHHHFFGEFHGHFHFHHHHHFGGHGHFGFGEHGFGFFGEFHGHHGHHGHHHGFFHFFGFFHHHGGHHHHHHEA/EEGHGHGHHHHFHGHHHFHE<CFCGHGGGCDGD
@M02034:409:000000000-BFKT7:1:2101:14717:18725 1:N:0:30
AAAGTCGAGGTGCCTAAAGTGGCAACCCAGACTGCGCATTCGGTTGGTGGTGTAGAGCTTCCTGTAGCCGCATGGCGTTCGTACTTAAATATGGAACTAACCATTCCAATTTTCGCTGTCTCTTATACACATCTCCGAGCCCACGAGACT
+
CBCCCFCCCCBBGGGGGGGGGGGHHHHGGHHGHHHGGGGGHHHGGGGEFGGFHHHHHHHHHHHGGHHHGGGGGGHHGGGGGGHHHHHHHHGHHHBDGHHFHHHHGHGHHHHHHHGGGGGHHHHHFHHHGHHHHHHEDCDCCFHGGGGGGH
@M02034:409:000000000-BFKT7:1:2101:8130:18726 1:N:0:30
AAAGTCGAGGTGCCTAAAGTGGCAACCCAGACTATGGGTTCGGTTGGTGGTGTAGAGCTTCCTGTAGCCGCATGGCGTTCGTACTTAAATATGGAACTAACCATTCCAATTTTCGCTGTCTCTTATACACATCTCCGAGCCCACGAGACT
+
A?AB>FABBBBBCGFBFDFGGGGHFGEEGHHGGGHHGHGGHGGFFEGEFGFFGFHGHFHHGHHHHGHFGEEEGGGGGGGGFEGHHHHFHHHHHHFBEHFHGHGHHHFHHHHHHHGGGGGFHFFGGHGHFGHHBGB2C/C@DGHGGCGGGF
@M02034:409:000000000-BFKT7:1:2101:17099:18730 1:N:0:30
AAAGTCGAGGTGCCTAAAGTGGCAACCCAGACTACGAATAAGGTTGGTGGTGTAGAGCTTCCTGTAGCCGCATGGCGTTCGTACTTAAATATGGAACTAACCATTCCAATTTTCGCTGTCTCTTATACACATCTCCGAGCCCACGAGACT
+
BCCCCFCCCCCCGGGGGGGFGGGHHHHGGHHGHHHGGHHGHHHHHHGEFGGFGHHHHHHHHHHHHHHHHGGGGGHHGFGGGGHHHHFGHHHHHGHHHHHHHHHHHHGHHGHHHHGGGGGGHHHHEHHHHH2FHHHHGGGGGGHGGGGGGH
@M02034:409:000000000-BFKT7:1:2101:21396:18736 1:N:0:30
AAAGTCGAGGTGCCTAAAGTGGCAACCCAGACTGTGTCTCTTGTTGGTGGTGTAGAGCTTCCTGTAGCCGCATGGCGTTCGTACTTAAATATGGAACTAACCATTCCAATTTTCGCTGTCTCTTATACACATCTCCGAGCCCACGAGACT
+
BBBBBFBBBBBBGGGGGGGGGGGFFHFGGHHGHHHHHHHHHHHHHHHGGG2FFGHFHHHHHHHHHHGGHGGEEGHHGEGGGGHHHHHHHHGHHHFFFHHHGHGGHHGGHHHHHHGGGGEGHHHHHHHHFHHHHHFFGC?DGEFGGCGGFH
@M02034:409:000000000-BFKT7:1:2101:18772:18737 1:N:0:30
AAAGTCGAGGTGCCTAAAGTGGCAACCCAGACTTTTCAGCCTGTTGGTGGTGTAGAGCTTCCTGTAGCCGCATGGCGTTCGTACTTAAATATGGAACTAACCATTCCAATTTTCGCTGTCTCTTATACACATCTCCGAGCCCACGAGACT
+
AAAAAFBBBBBBGGGGFGGFGGGHHHHGGHHGHHFFGHHHHHHHHHHEFGEFGHHHHHHHHHHHHGHHHGGGGGGHEEEFGGHGHHFFHHHGHHHHFHHGHHFGHHFHEGFHGFEGGGGFHGHGHHFF4FHHHHH?//BCGGGGG//CDH
@M02034:409:000000000-BFKT7:1:2101:5598:18738 1:N:0:30
AAAGTCGAGGTGCCTAAAGTGGCAACCCAGACTACTAAGCGTGTTGGTGGTGTAGAGCTTCCTGTAGCCGCATGGCGTTCGTACTTAAATATGGAACTAACCATTCCAATTTTCGCTGTCTCTTATACACATCTCCGAGCCCACGAGACT
+
BCCCBFCCBBABGGGGGGGGGGGHHHHGGHHGHHHHHHHHGGGGHHHGGGGFHHHGFHHHHHHHHHHHHGGGGGHHGGGGGGHHHHHFHHHHHHFHHHHHGHHGHHHHGGHHHHGGGGGGHHHHHHHHHHHHHHFGGCGGGGHGGCCGGG
@M02034:409:000000000-BFKT7:1:2101:8480:18750 1:N:0:30
AAAGTCGAGGTGCCTAAAGTGGCAACCCAGACTAGTAAGTCGGTTGGTGGTGTAGAGCTTCCTGTAGCCGCATGGCGTTCGTACTTAAATATGGAACTAACCATTCCAATTTT
+
CCCCCFCCCBBBGGGGGGGGGGGHHHHGGHEEGFHHGHFGGEGGEG?AA1EEFBG5FFAFGHHHH5BA3?E0EEH1E?EFEB2?GHHFBGBFGF3@F3BB?03BD?F4BD3FD
@M02034:409:000000000-BFKT7:1:2101:20547:18750 1:N:0:30
AAAGTCGAGGTGCCTAAAGTGGCAACCCAGACTAATCAGAAGGTTGGTGGTGTAGAGCTTCCTGTAGCCGCATGGCGTTCGTACTTAAATATGGAACTAACCATTCCAATTTTCGCTGTCTCTTATACACATCTCCGAGCCCACGAGACT
+
BBBBBFBBBBABGGGGGGGGGGGGHHHGGHFFHHHHHHGHHHHHGHGEGGEFHGHHHHHHHHHHHHHHHGGEGGHGGGGGFEFHHHGGHHHHHHGHGHFHHHHHHHGHDFHHHHGGGGGHHFHHHHDDFGHHHFHHGCFGGGHGG?DGGH
@M02034:409:000000000-BFKT7:1:2101:19403:18756 1:N:0:30
AAAGTCGAGGTGCCTAAAGTGGCAACCCAGACTGGGCATAATGTTGGTGGTGTAGAGCTTCCTGTAGCCGCATGGCGTTCGTACTTAAATATGGAACTAACCATTCCAATTTTCGCTGTCTCTTATACACATCTCCGAGCCCACGAGACT
+
CCCCCFCCCCBCGGGGFGGGGGGHHHHGGHHGHHHHHHHHHHHHHHHGGGGFHHHHHHHHHHHHHGHHHGGGGGHGGEGGGGHHHHFFFHGFHHHHFHGHHGHHHHHHHHHHHHGGGGGHHHHHHHHHHGHHHHHHFDCGGGHGGGGGGF
@M02034:409:000000000-BFKT7:1:2101:16762:18758 1:N:0:30
AAAGTCGAGGTGCCTAAAGTGGCAACCCAGACTCAGGGGGGGGTTGGTGGTGTAGAGCTTCCTGTAGCCGCATGGCGTTCGTACTTAAATATGGAACTAACCATTCCAATTTTCGCTGTCTCTTATACACATCTCCGAGCCCACGAGACT
+
BBCCCFCCCCBBGGGGGGGGGGGGHHHGGHHGHGHHHGGGGGFFFFFDEFDEFFFBFFFFFFFFFFFFFFFFDFFFFFFFFFFFFFFFFFFFFFFFFFFFFFFFFFFFFFFFFFFFFFFFFFFFFFFBBFFFFFFFFFFFFFFFFFFFFF
@M02034:409:000000000-BFKT7:1:2101:5966:18760 1:N:0:30
AAAGTCGAGGTGCCTAAAGTGGCAACCCAGACTAGTGGTCGGGTTGGTGGTGTAGAGCTTCCTGTAGCCGCATGGCGTTCGTACTTAAATATGGAACTAACCATTCCAATTTTCGCTGTCTCTTATACACATCTCCGAGCCCACGAGACT
+
CCCCCFCCCCBBGGGGGGGGGGGHHHHGGHGGHHHHHHHHGGGHFGGFFGFFHHHHHHHHHHHHHHHHHGGGGGHHGGGGGGHHHHGGHHHHHHHHHHHHHHGHHHHHHHHHHHGGGGGGHHHHHHFHFHHHHHGHGCGGGGHGGCCGGG
@M02034:409:000000000-BFKT7:1:2101:5948:18762 1:N:0:30
AAAGTCGAGGTGCCTAAAGTGGCAACCCAGACTAGTGGTCGGGTTGGTGGTGTAGAGCTTCCTGTAGCCGCATGGCGTTCGTACTTAAATATGGAACTAACCATTCCAATTTTCGCTGTCTCTTATACACATCTCCGAGCCCACGAGACT
+
AAABAFBABDAAFGGGGGGGFGGHHHHGGHHGGHFGHHFHGGGGFGEEFFEGEHHGFGHHHHHHGHHHFFGEEGGGGFGGFEGEFGHGHHBGGHE3EGGEGCGGGFFFFGHHHBE/EFGFHFGHHHFFFGHHHHFFC/BDGEECDCGDGE
@M02034:409:000000000-BFKT7:1:2101:4459:18765 1:N:0:30
AAAGTCGAGGTGCCTAAAGTGGCAACCCAGACTCATCATCCTGTTGGTGGTGTAGAGCTTCCTGTAGCCGCATGGCGTTCGTACTTAAATATGGAACTAACCATTCCAATTTTCGCTGTCTCTTATACACATCTCCGAGCC
+
BBCCBFCCCCCCGGGGGGGGGGGHHHHGGHHGHHGHFGHGHHHHFFHGE2EAA3FAF5ABAAFGG5A53EEAFEC1>B>FE>2EGFH@3EG4BF33BBGH313B?4F4BFBHE4>?EE<B4DDF4BF4FCDFHHF2?/<BF
@M02034:409:000000000-BFKT7:1:2101:23463:18769 1:N:0:30
AAAGTCGAGGTGCCTAAAGTGGCAACCCAGACTAATAAGAATGTTGGTGGTGTAGAGCTTCCTGTAGCCGCATGGCGTT
+
CCCCCFBABCCCGGGGGGGBGGGHHHHGGHHGHF3FA5555B55DA2BA2EF13D5D5BA5BB5A5A53AE0EE?10?>
@M02034:409:000000000-BFKT7:1:2101:11637:18774 1:N:0:30
AAAGTCGAGGTGCCTAAAGTGGCAACCCAGACTCTGCCTCATGTTGGTGGTGTAGAGCTTCCTGTAGCCGCATGGCGTTCGTACTTAAATATGGAACTAACCATTCCAATTTTCGCTGTCTCTTATACACATCTCCGAGCCCACGAGACT
+
BCCCAFCABBBBGGGGGGGGGGGHHHHGGHHGHHGHHHHHHGHHHHHGGGGGHHHFHHGHHHHHHHHHHGGGFGHHGGGGGGHHHHHHHHHHHGHGGGHGHHHHHHHHDGHHHHGGGGGHHGHHHHHHGHHHHHHFD/CCGGHGGFGGGH
@M02034:409:000000000-BFKT7:1:2101:3645:18784 1:N:0:30
AAAGTCGAGGTGCCTAAAGTGGCAACCCAGACTCAGAATAATGTTGGTGGTGTAGAGCTTCCTGTAGCCGCATGGCGTTCGTACTTAAATATGGAACTAACCATTCCAATTTTCGCTGTCTCTTATACACATCTCCGAGCCCACGAGACT
+
CCCCCFBCCCBCGGGGGGGGGGGHHGHGGHGGGHHHFHHEGGFHHHEEFEGFHHHFHHHHHHHFHHHHHGGGGGHHGGGGGGHHHHHHGHHHHGHHGHGHHHGHHHGHBGHHHHGGGGEFHHHHFHDHDFDHHHGFG/<DGGGGGG?DFF
@M02034:409:000000000-BFKT7:1:2101:15675:18790 1:N:0:30
AAAGTCGAGGTGCCTAAAGTGGCAACCCAGACTCATCATACTGTTGGTGGTGTAGAGCTTCCTGTAGCCGCATGGCGTTCGTACTTAAATATGGAACTAACCATTCCAATTTTCGCTGTCTCTTATACACATCTCCGAGCCCACGAGACT
+
BBCBCFCCCCBCGGGGGGGGGGGHHHHGGHHGHHHHHHHHHHHHHHHGGGGFHHHFHHHHFHHHHHHHHEGEGGHHGGGGGGHHHHHHHHHHHHFHFHHHHHHGHHGHHHHHHHGGGGGHHFHHGHGGHHHHHHHGGCFFGGHGGGGGGH
@M02034:409:000000000-BFKT7:1:2101:16906:18791 1:N:0:30
AAAGTCGCGTTGCCTAAAGTGGCAACCCAGACTGCGTCTTCGGTTGGTGGT
+
>1A1>BA1A1>1ABFF1F1ABFAGHHHGGAGCHB0EAAE/DFE/AE?/A/E
@M02034:409:000000000-BFKT7:1:2101:10439:18796 1:N:0:30
AAAGTCGAGGTGCCTAAAGTGGCAACCCAGACTGGTTCGCGGGTTGGTGGTGTAGAGCTTCCTGTAGCCGCATGGCGTTCGTACTTAAATATGGAACTAACCATTCCAATTTTCGCTGTCTCTTATACACATCTCCGAGCCCACGAGACT
+
CCCCCFBBCCBBGGGGGGGGGGGHHHHGGHHGHHHHHHGGGGGGFGGGGGGFHHHHHHHHHHHHHHHHHGGGFGHGGGGGGFHHHHHGFHHHHHBGHHHHHHFHHHGHHHHHHHGGGGDHGHHHHHHHFHGHHHHHGC/?CGHGGFCGGG
@M02034:409:000000000-BFKT7:1:2101:4261:18796 1:N:0:30
AAAGTCGAGGTGCCTAAAGTGGCAACCCAGACTTCTGGTGCTGTTGGTGTTCCAGTAGTTGCTTGAGGTGCATGCT
+
A>AA>DBADDBBGGGFGEFGGFGHHHHGGHHGG55D535B3BAFB3AA2AB555D555AB5D35B1A231ABG535
@M02034:409:000000000-BFKT7:1:2101:4998:18800 1:N:0:30
AAAGTCGAGGTGCCTAAAGTGGCAACCCAGACTGGTGGTGGGGTTGGTGGTGTAGAGCTTCCTGTAGCCGCATGGCGTTCGTACTTAAATATGGAACTAACCATTCCAATTTTCGCTGTCTCTTAACACATCTCCGAGCCCACGAGACTA
+
BBCCAFBABBBCGGGGGGGGGGGHGHHGGGHGHHHHHGGGGGGGGGGGGGGFHHHHGHHHHHHHGHHHGGEFGGHHGGGGGFHHHHHHHHHHHHFGHHGHHHHHHHHHHHHHHHGGGGGGGHHHHHGHHHGHHGHEBFGGGHGGCGGGHF
@M02034:409:000000000-BFKT7:1:2101:16919:18806 1:N:0:30
AAAGTCGAGGTGCCTAAAGTGGCAACCCAGACTGCGTCTTCGGTTGGTGGTGTAGAGCTTCCTGTAGCCGCATGGCGTTCGTACTTAAATATGGAACTAACCATTCCAATTTTCGCTGTCTCTTATACACATCTCCGAGCCCACGAGACT
+
CCCCCFCCCCCCGGGGGGGGGGGHHHHGGHHGHHH2AEE25AEGGGG111AF1AF5D5BA5FFAB5D@@EG0EEF1>>EFE?2??BE@BGHGDE3?B?GF303BF4G?4DBFF?</E?FHG3FF?D3FDGFGHFBFGGCCGACC@C@GAG
@M02034:409:000000000-BFKT7:1:2101:4236:18810 1:N:0:30
AAAGTCGAGGTGCCTAAAGTGGCAACCCAGACTTC
+
CBCCCFCBCCCCGGGGGGGGGGGHHHHGGHHGHB5
@M02034:409:000000000-BFKT7:1:2101:16902:18813 1:N:0:30
AAAGTCGAGGTGCCTAAAGTGGCAACCCAGACT
+
CCBCCFBCCCCBGGGGGGGGGGGHHHHGGHGGH
@M02034:409:000000000-BFKT7:1:2101:4254:18813 1:N:0:30
AAAGTCGAGGTGCCTAAAGTGGCAACCCAGACTTC
+
BBBBBFABDBBBGGGGGGGGGGFHHHHGGFFGH5F
@M02034:409:000000000-BFKT7:1:2101:14104:18819 1:N:0:30
AAAGTCGAGGTGCCTAAAGTGGCAACCCAGACT
+
A1>1AFAA@D>AAGGGGGGBG1F0AFG?EA00C
@M02034:409:000000000-BFKT7:1:2101:20286:18824 1:N:0:30
AAAGTCGAGGTGCCTAAAGTGGCAACCCAGACTGGTGTGCCGGTTGGTGGTGTAGAGCTTCCTGTAGCCGCATGGCGTTCGT
+
>>>11BA>DDAAFGC1CGFGGFEFHGHCFG00GHHBE0ADGA/EEEE/FEEEHBE2G11BFFHDFG2DBEE//EF0EA@FEE
@M02034:409:000000000-BFKT7:1:2101:10818:18825 1:N:0:30
AAAGTCGAGGTGCCTAAAGTGGCAACCCAGACTCTTACGACGGTTGGTGGTGTAGAGCTTCCTGTAGCCGCATGGCGTTCGTACTTAAATATGGAACTAACCATTCCAATTTTCGCTGTCTCTTATACACATCTCCGAGCCCACGAGACT
+
BBBBBFBBBBBBGGGGFGGGGGGGHHHGGHHGHGHGHFGFDGGGFGGEFGGGGBG5FFGGFHHHEDGDFEG/EEHCE?EGFE?EFHHHFHHGHE3DFFFGCF3F34GFHHBHF4EDEA?DFHFDDG3DDFFHHHGBD/@C?FHECF@GDH
@M02034:409:000000000-BFKT7:1:2101:27638:18828 1:N:0:30
AAAGTCGAGGTGCCTAAAGTGGCAACCCAGACTAGGTATGATGTTGGTGGTGTAGAGCTTCCTGTAGCCGCATGGCGTTCGTACTTAAATATGGAACTAACCATTCCAATTTTCGCTGTCTCTTATACACATCTCCGAGCCCACGAGACT
+
BBCCBFCCCCCCGGGGGGGGGGGHHHHGGHHGHHHHHHHHGHHHHHHGGGFFGHHHHHHHHHHHGFHHHFFGGGHHEGGGGGHHHHGHHHHHHHHGGHHHHHGHHHHHHHHHHHGGGGGHHHHHHHGHEHHHGHHHGCGGGGHGGGGGGH
@M02034:409:000000000-BFKT7:1:2101:5504:18833 1:N:0:30
AAAGTCGAGGTGCCTAAAGTGGCAACCCAGACTCCGCTGCCTGTTGGTGGTGTAGAGCTTCCTGTAGCCGCATGGCGTTCGTACTTAAATATGGAACTAACCATTCCAATTTTCGCTGTCTCTTATACACATCTCCGAGCCCACGAGACT
+
BCCCAFBCCCABGGGGGGGGGGGHHHHGGHHGHHHGGGGGHHHHHHHGGGFFHHHHHHHGHHHGHHHHHGGGGGHHGGGGGGFHGHHH3GGHGHHHFHHHHGHHHHGHFHHHHFGGGGGHGHHHGHFHFHFHHHGHDDGGGGHGGCCDDG
@M02034:409:000000000-BFKT7:1:2101:16311:18836 1:N:0:30
AAAGTCGAGGTGCCTAAAGTGGCAACCCAGACTACGCCTCTGGTTGGTGGTGTAGAGCTTCCTGTAGCCGCATGGCGTTCGTACTTAAATATGGAACTAACCATTCCAATTTTCGCTGTCTCTTATACACATCTCCGAGCCCACGAGACT
+
CCCCCFCBBCAAGGGGGGGGGGGGFHHGGFHGHHHGGGGGHGBHH?FEEEEFGFHFHHHHHHHHGHHHHGGFGGHHGEGGFEECGHGGGFGHHHDGFFFHHHGHHHHGHGFHHGGGGGEFGFHHGHHHGHHGHHHGGCCCCFGEGGGGDF
@M02034:409:000000000-BFKT7:1:2101:7403:18839 1:N:0:30
AAAGTCGAGGTGCCTAAAGTGGCAACCCAGACTAAGAATAATGTTGGTGGTGTAGAGCTTCCTGTAGCCGCATGGCGTTCGTACTTAAATATGGAACTAACCATTCCAATTTTCGCTGTCTCTTATACACATCTCCGAGCCCACGAGACT
+
ABCCAFBABBCBGGGGGGGFGGGHHHHGGHHGHHHHHHHHHHHHHHHEFEFFGHHHHHHHHHHHHHHHHGGGGGHHGGGGGGHHHHHHHHHHHHGHHHGHHHHHHHHHHHHHHHGGGGGHHHHHHHHHGHGHGHHHGCCGGFHGGGCDDD
@M02034:409:000000000-BFKT7:1:2101:13688:18849 1:N:0:30
AAAGTCGAGGTGCCTAAAGTGGCAACCCAGACTTCTCCGTATGTTGGTGGTGTAGAGCTTCCTGTAGCCGCATGGCGTTCGTACTTAAATATGGAACTAACCATTCCAATTTTCGCTGTCTCTTATACACATCTCCGAGCCCACGAGACT
+
AAABAFBCCCBBGGGGGGGGFGGHHHHGGHHGHHHHHHGFHFGGHHHGFGGGHHHGHGHHHGHHHHHHHGGGGGHGGGGGGGHHHHHHHHHHHHFGHHHHHHGHHHHHEHHHHHGGGGEFFHHHHGHHHGHHHHGFF@FGGGHGGGGDDG
@M02034:409:000000000-BFKT7:1:2101:2234:18850 1:N:0:30
AAAGTCGAGGTGCCTAAAGTGGCAACCCAGACTGGGTTGGGTGTTGGTGGTGTAGAGCTTCCTGTAGCCGCATGGCGTTCGTACTTAAATATGGAACTAACCATTCCAATTTTCGCTGTCTCTTATACACATCTCCG
+
BAABBFBADB?AGGGGGFG6GGGHHHHGCHD2FHHDFGGGGGGEGHC1AAAA1AFBEFEEA3FFBFGB3EE0FGFCFEGGGEBHEHEGBGFGHD33BCGFB03BGFD44FEHG?EEED/BBDFGFDDBF22@FFD2?
@M02034:409:000000000-BFKT7:1:2101:2429:18853 1:N:0:30
AAAGTCGAGGTGCCTAGAGTGGCAACCCAGACTTCGGGTCGGGTTGGTGGTGTAGAGCTTCCTGTAGCCGCATGGCGTTCGTACTTAAATATGGAACTAACCATTCCAATTTTCGCTGTCTCTTATACACATCTCCGAGCCCACG
+
AAAAAF?AD?AAGGGG1BBFGCEFHHG?AEHCHFHFEGAE?AEGF?AEFCEFA1F2EGDF1FGGB@22B/@EEGCCEECCEE0FFF2FBFGGEG11BEFF1BFGDHGFHG<GGBC?CG?B2FF2@GGEFH1@FDF<A/<CC/CCC
@M02034:409:000000000-BFKT7:1:2101:22338:18853 1:N:0:30
AAAGTCGAGGTGCCTAAAGTGGCAACCCAGACTCATCCTACGGTTGGTGGTGTAGAGCTTCCTGTAGCCGCATGGCGTTCGTACTTAAATATGGAACTAACCATTCCAATTTTCGCTGTCTCTTATACACATCTCCGAGCCCACGAGACT
+
BBAABFCCCCBCGGGGGGGGGGGHHGHGGHHGHHHHHHHHHGGHGGGFFEEFGHHHHHHHHHHFHHHHHGGGGGHHGGGGGFGHHHGGGHHHHHGHHHHHHHHHHHGHHHHHHHGGGGFHHHHHGHHGHHHHHHFGF@GGGGHGGGGGGH
@M02034:409:000000000-BFKT7:1:2101:19126:18863 1:N:0:30
AAAGTCGAGGTGCCTAAAGTGGCAACCCAGACTCATTTGACGGTTGGTGGTGTAGAGCTTCCTGTAGCCGCATGGCGTTCGTACTTAAATATGGAACTAACCATTCCAATTTTCGCTGTCTCTTATACACATCTCCGAGCCCACGAGACT
+
CCCCCFCBCBABGGGGGGGGGGGHHHHGGHHGHHFHHHHHHGGGGGGGGGGGHGHHGHHHHHHHHHHGHGGFFGHHGEEFGGEHHHHHGHGHHHFFHHHGFHFGHHGHHHHHHHGGGGGHHHHHGHHHFHHHHHHGGGGGGGEFFGGGGH
@M02034:409:000000000-BFKT7:1:2101:4859:18873 1:N:0:30
AAAGTCGAGGTGCCTAAAGTGGCAACCCAGACTTCGTCTCCGGTTGGTGGTGTAGAGCTTCCTGTAGCCGCATGGCGTTCGTACTTAAATATGGAACTAACCATTCCAATTTTCGCTGTCTCTTATACACACTCCGAGCCCACGAGACTA
+
CCCCCFCCCCABGGGGGGGGGGGHHHHGGHHGHHHGHGHHHGGGGGGGGGEFGHHHHHHHHHHHHHHHHGGGGGHHGGGGGGHHHHHHHHHHHHFFGFGHHHGHHHGHGHHHHHGGGGGGHHHHHHHHHHHGHHHGGGGGGHGGCGGGG<
@M02034:409:000000000-BFKT7:1:2101:4151:18879 1:N:0:30
AAAGTCGAGGTGCCTAAAGTGGCAACCCAGACTTCGGCTCCGGTTGGGG
+
BBBBBFBBDBAAGGGGGGGGGGGHHHGGGHAFHBA22AFEEEEF?E00A
@M02034:409:000000000-BFKT7:1:2101:20321:18881 1:N:0:30
AAAGTCGAGGTGCCTAAAGTGGCAACCCAGACTAGTAAGAAGGTTGGTGGTGTAGAGCTTCCTGTAGCCGCATGGCGTTCGTACTTAAATATGGAACTAACCATTCCAATTTTCGCTGTCTCTTAACACATCTCCGAGCCCACGAGACTA
+
CCCCCFAABCBCGGGGGGGGGGGHHHHGGHHGHHGHHHHHGHHHHHGAFAEFFGHHHGHHHHHHHHHHHGGFGGHFGGGGGGGHHHHHHHHHHHEGFHHHHHGGHHHGHHHHHHGGGGEHHHHHHHHHHGHHHHHGGGGGGHGGGGDGG?
@M02034:409:000000000-BFKT7:1:2101:4131:18887 1:N:0:30
AAAGTCGAGGTGCCTAAAGTGGCAACCCAGACTTCGGCTCCGGTTGGTGGTGTAGAGCTTCCTGTAGCCGCATGGCGTTCGTACTTAAATATGGAACTAACCATTCCAATTTTCGCTGTCTCTTATACACATCTCCGAGCCCACGAGACT
+
BABBBFBBBBBBGGGGGGGGGGGHHHHGGHHGHBGG??AEFGGGGGGGGGEFHHHHHHHHHHHHHHHHHGGGGGHHGGGGGGHHHHHHFHGHHHBGFH3BGFHHHHGHGHHHHHGGGGGGHGHHFHGHFHFHFHHGG@GGGGGGGGGFGB
@M02034:409:000000000-BFKT7:1:2101:9903:18888 1:N:0:30
AAAGTCGAGGTGCCTAAAGTGGCAACCCAGACTGGTTGTAGGGTTGGTGGTGTAGAGCTTCCTGTAGCCGCATGGCGTTCGTACTTAAATATGGAACTAACCATTCCAATTTTCGCTGTCTCTTATACACATCTCCGAGCCCACGAGACT
+
AABBAFBABCAAGGGGGFFGGGGHHHHGFHHGHHHHHGAGHGGFHGFEFFEFFGF5GHFGHHHHHHHHHGGGEGHHGAEGFEFHGHGFFHFFHFFEHGDFHHGHHHFFHHHHGHGGGEFG4FHFGHFFEHHHHHFHGFG/FGGG//>CAD
@M02034:409:000000000-BFKT7:1:2101:10125:18889 1:N:0:30
AAAGTCGAGGTGCCTAAAGTGGCAACCCAGACTTTGCAGGCGGTTGGGGGGG
+
A?ABA5AABDABGGGDGGGGFGGHHGHGGHHGHHHHHHHHGGGEFGG0EE/9
@M02034:409:000000000-BFKT7:1:2101:10142:18892 1:N:0:30
AAAGTCGAGGTGCCTAAAGTGGCAACCCAGACTTTGCAGGCGGTTGGTGGTGTAGAGCTTCCTGTAGCCGCATGGCGTTCGTACTTAAATATGGAACTAACCATTCCAATTTTCGCTGTCTCTTTTACACATCTCCG
+
BBBBBFBBBBAAGGGGGGGGGGGHHHHGGHHGHHHHHHHGGGGAA0AAFGACA355AAFG5FDB@5F5F?/>EAG1E1>1>>2?/F43BB44EG3?FG3F?AFCDDDD?4BHH4</EA?2?DDG2F222FGGCG2DC
@M02034:409:000000000-BFKT7:1:2101:20174:18900 1:N:0:30
AAAGTCGAGGTGCCTAAAGTGGCAACCCAGACTAAGCATCATGTTGGTGGTGTAGAGCTTCCTGTAGCCGCATGGCGTTCGTACTTAAATATGGAACTAACCATTCCAATTTTCGCTGTCTCTTATACACATCTCCGAGCCCACGAGACT
+
CCCCBFCCCCCCGGGGGGGGGGGHHHHGGHGFHHHHHHHHHHHHHHHGGGEFFGHHHHHHHHHHHHHHHGGGGGHHGGGGGGHHHHHHHHHHHHFHHHHHHHHHHHHHHHHHHHGGGGGGHHHHHHHHGHHHHHGHGBCFFGHGGGGGGH
@M02034:409:000000000-BFKT7:1:2101:13629:18915 1:N:0:30
AAAGTCGAGGTGCCTAAAGTGGCAACCCAGACTGCTCATTTGGTTGGTGGTGTAGAGCTTCCTGTAGCCGCATGGCGTTCGTACTTAAATATGGAACTAACCATTCCAATTTTCGCTGTCTCTTATACACATCTCCGAGCCCACGAGACT
+
CCCCBFCCCCCCGGGGGGGGGGGHHHHGGHHGHHHGHHHHHHGHHGGFGGGGHHHHHHHHGHHHHGHGHGGGGGHHGGGGGGHHHHHGHHHHHGHHHHHHHHHHHHHHHHHHHGGGGGGHHGHHHHHHEHHHHHHHGCGCGGHGGGGGGH
@M02034:409:000000000-BFKT7:1:2101:26431:18918 1:N:0:30
AAAGTCGAGGTGCCTAAAGTGGCAACCCAGACTGGGGCTAGGGTTGGTGGTGTAGAGCTTCCTGTAGCCGCATGGCGTTCGTACTTAAATATGGAACTAACCATTCCAATTTTCGCTGTATCTTATACACATCTCCGAGCCCACGAG
+
AAAAAFBBB22AGBGDCFF6GB2EHCAED2F2BE2BAEEFHCGGFECEFE1BEEGHDFBHHHHHEGHHBE?EDDA1>EFF?>E1FGFB3FB4F33DCFFC3FFHH?FGFHEHGBC?E/?1B2FHFFFHFB?F1F1</>@@/FHFD/A
@M02034:409:000000000-BFKT7:1:2101:18388:18920 1:N:0:30
AAAGTCGAGGTGCCTAAAGTGGCAACCCAGACTAGGCCGAATGTTGGTGGTGTAGAGCTTCCTGTAGCCGCATGGCGTTCGTACTTAAATATGGAACTAACCATTCCAATTTTCGCTGTCTCTTATACACATCTCCGAGCCCACGAGACT
+
CDDCCFCCCCBCGGGGGGGGGGGHHHHGGHHGHGHFFHEGGGHHHHHEF?GFFGH5FFGG5GHHHFHHFGGFGGHFGEEFFECGHHHBGHHHHH3FHHHHHF?FHFHFFGHHHDEGGGEHHHHH?H3DGGFHFHF2E@CDGGHGGCGGGH
@M02034:409:000000000-BFKT7:1:2101:26450:18921 1:N:0:30
AAAGTCGAGGTGCCTAAAGTGGCAACCCAGACTGGGGCTAGGGTTGGTGGTGTAGAGCTTCCTGTAGCCGCATGGCGTTCGTACTTAAATATGGAACTAACCATTCCAATTTTCGCTGTCTCTTATACACATCTCCGAGCCCACGAGAC
+
A3AAAFBBBBABGGGGGGGGGGGGHHHEFFHGGC2GGGGFAFDFG2AFGG1FAGHBGHHHFFHFGFDAGECGGGHHGGGCEFFFGGGD3FFGFFF3FGF3FHHGHHGH4BFGHHGGGGGGHHHGFGFF3FDCFFDHD/BBCFHAC/<CD
@M02034:409:000000000-BFKT7:1:2101:16401:18924 1:N:0:30
AAAGTCGAGGTGCCTAAAGTGGCAACCCAGACTCCTCATCCTGTTGGTGGTGTAGAGCTTCCTGTAGCCGCATGGCGTTCGTACTTAAATATGGAACTAACCATTCCAATTTTCGCTGTCTCTTATACACATCTCCGAGCCCACG
+
CCCCCFCCCCBCGGGGGGGGGGGHHHHGGHHGHHHHHFHFGGHHGFEEFDGGHHHFHGHHFHHHAEGBGFG0EEHAEEGGFGGHGHHFFHHHHFEEGHHHFHEFFBGEFFFHHF>FG?EGHHFHBHDGHBGBHFFFD/<CCC<FD
@M02034:409:000000000-BFKT7:1:2101:24886:18924 1:N:0:30
AAAGTCGAGGTGCCTAAAGTGGCAACCCAGACTTATACGCATGTTGGGGGTGTAGAGC
+
CCCCCFCCCCABGGGGGGGGGGGHHHHGGHHGHB5F5AFA2B2FG5G200EEA3D5@5
@M02034:409:000000000-BFKT7:1:2101:22434:18926 1:N:0:30
AAAGTCGAGGTGCCTAAAGTGGCAACCCAGACTACTCAGCCTGTTGGTGGTGTAGAGCTTCCTGTAGCCGCATGGCGTTCGTACTTAAATATGGAACTAACCATTCCAATTTTCGCTGTCTCTTATACACATCTCCGAGCCCACGAGACT
+
CCCCCFCCCCCCGGGGGGGGGGGHHHHGGHHGHHHHHHHHHHHHHHHFFGEFHHHHHHHHHGHHHHHHHGGGGGHHGGGGFEGHHHHHHHGHHHHHHHHHGHHHHHGHHHHHHGGGGGGHGHHHDHFHEHHHHHHHGGGGGGHGGDGGGH
@M02034:409:000000000-BFKT7:1:2101:18371:18929 1:N:0:30
AAAGTCGAGGTGCCTAAAGTGGCAACCCAGACT
+
AAAABFAB>DAAFGGGGGGBADFACFH2CEAFB
@M02034:409:000000000-BFKT7:1:2101:20711:18929 1:N:0:30
AAAGTCGAGGTGCCTAAAGTGGCAACCCAGACTTGTAGTCGGGTTGGTGGTGTAGAGCTTCCTGTAGCCGCATGGCGTTCGTACTTAAATATGGAACTAACCATTCCAATTTTCGCTGTCTCTTATACACATCTCCGAGCCCACGAGACT
+
BBBBBFBADDAAGGGGGGGGGGGHHHHGGHHAFHHHHGHHGGGHGGGFFEGGGFGDGGHHFHHHHFHHEEG@EFHAEEGGFEFHGHHFFGHGHG3BGFHHHAGGHFFFFGHHHGFFGDEHFGHBGDGGHGGHHHHFD@CDGGHG?/@<AG
@M02034:409:000000000-BFKT7:1:2101:26394:18932 1:N:0:30
AAAGTCGAGGTGCCTAAAGTGGCAACCCAGACTGGTATTGGTGTTGGTGGTGTAGAGCTTCCTGTAGCCGCATGGCGTTCGTACTTAAATATGGAACTAACCATTCCAATTTTCGCTGTCTCTTATACACATCTCCGAGCCCACGAGACT
+
BABBBFBBBBBBGGGGGGGGGDFHGHHGFHGGHHHDAEFHHHFHGHHEF1EFA3F555AA5FFFGA5DDEGEEEF1E?>?EEEGEGHD3BGHE333EGHH303BFDGFBG3G?4EEGE?3?FE??GBDHFH2GDF2<<@DC/FGGCCGGF
@M02034:409:000000000-BFKT7:1:2101:28639:18934 1:N:0:30
AAAGTCGAGGTGCCTAAAGTGGCAACCCAGACTCAGGGGGGGGTTGGTGGTGTAGAGCTTCCTGTAGCCGCATGGCGTTCGTACTTAAATATGGAACTAACCATTCCAATTTTCGCTGTCTCTTATACACATCTCCGAGCCCACGAGACT
+
ABB@AFBBBBABGGGGGGGGGGGHHHGGGHHGHFHHHHGGGGF?FFFFFFDFFFFFF/FFFFFFBFFFFD@BFFFFDFFFFFFEEFBFFFFFFFBFBFFFBFFFFFFFFFFFFFF.AFFFFFFFFFFFFFFEBFFBA=F@CFFFFFABFB
@M02034:409:000000000-BFKT7:1:2101:22672:18941 1:N:0:30
AAAGTCGAGGTGCCTAAAGTGGCAACCCAGACTGGGGTTCGGGTTGGTGGTGTAGAGCTTCCTGTAGCCGCATGGCGTTCGTACTTAAATATGGAACTACCCATTCCAATTTTCGCTGTCTCTTATACACATCTCCGAGCCCACGAGAC
+
AAABADAADBBBFGGGF44BFFFHHHHGGHCFHGA2EEA2A2BA1AEABEEG13FGHHHHEGHHGFHFGGGEDGHFGGGEGEFHHHFGFHHGHHHBFHF3BFDHDGFFGHHGFFGGGGGGHEHBGGBF2GFH2FFFD/@<>FACD@@ED
@M02034:409:000000000-BFKT7:1:2101:16399:18944 1:N:0:30
AAAGTCGAGGTGCCTAAAGTGGCAACCCAGACTCCTCATCCTGTTGGTGGTGTAGAGCTTCCTGTAGCCGCATGGCGTTCGTACTTAAATATGGAACTAACCATTCCAATTTTCGCTGTCTCTTATACACATCTCCGAGCCCACGAGACT
+
BCCCBFABDCCCGGGGGGGGGGGHHHHGGHGGHHHHGHHGHHHHHHEGG?EFGHHDFHHHFHHHGHGHGGGEEFGFFEEGGGBGHHGDDHFHGFBFGGHHGFDGGFHGHGFHHHGGG??FHFFH?G4FBGFFGFDG?/<?BGEFC?C/CF
@M02034:409:000000000-BFKT7:1:2101:15493:18947 1:N:0:30
AAAGTCGAGGTGCCTAAAGTGGCAACCCAGACTCATCTTCCTGTTGGTGGTGTAGAGCTTCCTGTAGCCGCATGGCGTTCGTACTTAAATATGGAACTAACCATTCCAATTTTCGCT
+
BBCCCFCCCCCCGGGGGGGGGGGHHHHGGHGGHCG555B555BGHHHEFGGFGHHFHHHHHHHHHHHHHGGGGGHHGGGGGGHHHHHHHHHHHHHHGHHHHHEGHHHHHHHHHHGGG
@M02034:409:000000000-BFKT7:1:2101:20714:18947 1:N:0:30
AAAGTCGAGGTGCCTAAAGTGGCAACCCAGACTTGTAGTCGGGTTGGTGGTGTAGAGCTTCCTGTAGCCGCATGGCGTTCGTACTTAAATATGGAACTAACCATTCCAATTTTCGCTGTCTCTTATACACATCTCCGAGCCCACGAGACT
+
BBBBBFBBBBBBGFGGGGGGGGGHHHHGGHHGHGHHHHHHGGGHFGCEFGEFEFHGHHHGHHHHHHHHHGGGGGHHGGGGGGFHHHHHHHHHHHFHGHHHHHGHHHGHGHHHGHGGGCGGHGHHHHFD3GHHHHFHG?FCGEFGGFGGGH
@M02034:409:000000000-BFKT7:1:2101:17011:18950 1:N:0:30
AAAGTCGAGGTGCCTAAAGTGGCAACCCAGACTAATGCTAAGGTTGGTGGTGTAGAGCTTCCTGTAGCCGCATGGCGTTCGTACTTAAATATGGAACTAACCATTCCAATTTTCGCTGTTCTTATACACATCTCCGAGCCCACGAGACTA
+
BBBBBFBADBABGGGGGGGGGGGHHHHGGHHGHHHHHHHHFHHHHHGGGGFFHHGGHFHHHHHHHHHHHGGGGGHHGEGGGGFHHHHGHHHHHFGHHGHHHHHHHHHHHHHHHHGGGGGHHHHHHHGHGGHGHHGGGGGGGHGGGGGGHF
@M02034:409:000000000-BFKT7:1:2101:22377:18957 1:N:0:30
AAAGTCGAGGTGCCTAAAGTGGCAACCCAGACTGGTGCGACTGTTGGTGGTGTAGAGCTTCCTGTAGCCGCATGGCGTTCGTACTTAAATATGGAACTAACCATTCCAATTTTCGCTGTCTCTTATACACATCTCCGAGCCCACGAGACT
+
ABCCAFBBCBBCGGGGGGGGGGGHHHHGGHHGHHHHHHGGGGGHHHHGEFEFHHHHFHHHHHHHHHHGHEGGGGHHGGGGGGHHHHHHHHHHHHFHFHHHGHFGHHHHHHHHHHGGGGGGHHHHHHHHGHHHHHFGGCCCGGHGGGCGFG
@M02034:409:000000000-BFKT7:1:2101:26461:18964 1:N:0:30
AAAGTCGAGGTGCCTAAAGTGGCAACCCAGACTTCTTATCCGGTTGGTGGTGTAGAGCTTCCTGTAGCCGCATGGCGTTCGTACTTAAATATGGAACTAACCATTCCAATTTTCGCTGTCTCTTATACACATCTCCGAGCCCACGAGACT
+
A3AAAFBBBBBBGGGGGGGFGFGGFHHGGHHCHHHGHHGHGGGGFGGGGGGGHHHFHHHHGHHFGGHFHGGGGGHHGGGGGGHHHHHHFGFGHGFFHHFHHHGHHHHHGGHHHHGGGGGHHHHHHHGHFHHGGHFHG/BBDGHGCGGGGD
@M02034:409:000000000-BFKT7:1:2101:22391:18969 1:N:0:30
AAAGTCGAGGTGCCTAAAGTGGCAACCCAGACTGGTGCGACTGTTGGTGGTGTAGAGCTTCCTGTAGCCGCATGGCGTTCGTACTTAAATATGGAACTAACCATTCCAATTTTCGCTGTCTCTTATACACATCTCCGAGCCCACGAGACT
+
A3A3AFAB?D>AGFGGGGGGEBFHHHHG2FHGHHH5BGFEGGDHF3FB1AFBFGFA5EHHHHHHHHDGHEEEEFHGEEE1EEB?GF@@3@44FFEGB33?F0GGFFHE4BBGHGGGGGEFDGGF1G?FGFHHGHH1/<BC/FEEDGCADG
@M02034:409:000000000-BFKT7:1:2101:7610:18970 1:N:0:30
AAAGTCGAGGTTCCTAAAGTGGCAACCCAGACTAAGAATAATGTTGGTGGTGTAGAGCTTCCTGTAGCCGCATGGCGTTCGTACTTAAATATGGAACTAACCATTCCAATTGTCGCTGTCTCTTATACACATCTCCGA
+
A1AA>DA1>1>1AAF3AFDF1FCFGFFEFAGABDEGF1FFDDFADFFE/EAF/1GHHFEHEGDGFGHGBEEEAEFAE/>F>EFHFFG1FGDFDHG11FBB1>DFG2>2GG11B2?/>EEBGEGBDB2>>FBFBD1<C<
@M02034:409:000000000-BFKT7:1:2101:8525:18977 1:N:0:30
AAAGTCGAGGTGCCTAAAGTGGCAACCCAGACTTCTAATCTTGTTGGTGGTGTAGAGCTTCCTGTAGCCGCATGGCGTTCGTACTTAAATATGGAACTAACCATTCCAATTTTCGCTGTCTCTTATACACATCTCCG
+
A33A3DAADAAAGGGGGGGFFFFHHHGEGHFFB5F5DDFG5DGFFFAAAE211BDGHEGH5EGFGFGEGEGAFEB1EEEEGGGFHFFF3BFBGGFFBGFBBC3BGEGDHHBDBFECEFE344FFFGFFBCBHGGD2A
@M02034:409:000000000-BFKT7:1:2101:6336:18979 1:N:0:30
AAAGTCGAGGTGCCTAAAGTGGCAACCCAGACTATGAATCATGTTGGTGGTGTAGAGCTTCCTGTAGCCGCATGGCGTTCGTACTTAAATATGGAACTAACCATTCCAATTTTCGCTGTCTCTTATACACATCTCCGAGCCCACGAGACT
+
AAAAAFAADBBBGGFGFEGFFGGHHHHGGHHGHHHGHHHHGHHDFHFEFGEFAGHHFHBGGHHHHHFFHGGGGGGHGGGGGGHHGHFHEGHGHEFFFEGGHGHGFGHGHHHHHHGGGGGG4FGHHHEHBF3FGH3FEC@CGFHGGGCAAG
@M02034:409:000000000-BFKT7:1:2101:7628:18980 1:N:0:30
AAAGTCGAGGTGCCTAAAGTGGCAACCCAGACTAAGAATAATGTTGGTGGTGTAGAGCTTCCTGTAGCCGCATGGCGTTCGTACTTAAATATGGAACTAACCATTCCAATTTTCGCTGTCTCTTATACACATCTCCGAGCCCACGAGACT
+
CCCCBFBBBBCCGGGFGGGGGGGHHHHGGHGGHHHHBHHHFGGHHHHGFAFFGGHHHGHHHHHHHHGEFGGGFGHGGGGGGGGHHHHDHGGHHH3EFHHHGF@FFGHHHGHHHHGGGGGHHHHHDGFFFG2GGGFFDCDGCEHGG</ADF
@M02034:409:000000000-BFKT7:1:2101:9149:18980 1:N:0:30
AAAGTCGAGGTGCCTAAAGTGGCAACCCAGACTGGGATGGGGGTTGGTGGTGTAGAGCTTCCTGTAGCCGCATGGCGTTCGTACTTAAATATGGAACTAACCATTCCAATTTTCGCTGTCTCTTATACACATCTCCGAGCCCACGAGACT
+
BBBBBFBBBBAAFGGGGGGGGGGHHHHGGHHDFGFHFHGGHGGGFGGGFGEFFGHFHHHHHGHHGHGHHGGGGGHGGGGGGGHHHHGGGHFHHHHHFHHCFGGHGFHHFHFHHHGGGGGHHHHHFHGHFFGFHHDFD@DFCEFGGFGGGH
@M02034:409:000000000-BFKT7:1:2101:3930:18982 1:N:0:30
AAAGTCGAGGTGCCTAAAGTGGCAACCCAGACTACGAATTATGTTGGTGGTGTAGAGCTTCCTGTAGCCGCATGGCGTTCGTACTTAAATATGGAACTAACCATTCCAATTTTCGCTGTCTCTTATACACATCTCCGAGCCCACGAGACT
+
BBBBBFBBBBABFGGFGGGFGGGHFGHGGEGFFHHEAGEHHHHEGHEAFFEFGGGFGBGHGFHHHHHHFGEEEEHBEEGEFEFGGHFFFGHHHGBFGGGHHA3B3FGFHGGGH?/<EGE?GGGHDF?FFGBFGGGFB<CCCGH/</</EG
@M02034:409:000000000-BFKT7:1:2101:8538:18989 1:N:0:30
AAAGTCGAGGTGCCTAAAGTGGCAACCCAGACTTCTAATCTTGTTGGTGGTGTAGAGCTTCCTGTAGCCGCATGGCGTTCGTACTTAAATATGGAACTAACCATTCCAATTTTCGCTGTCTCTTATACACATCTCCGAGCCCACGAGACT
+
CCCCCFCCCCABGGGGGGGFGGGHHHHGGHHGHHHHHHHHHHHHHHHFGGFFGHHGGFHHHHHHHHHHHGGGGGHHGGGGGFGHHHFGHHHHHGGHFHHHHHHHHHHHHGHHHHGGGDFFHHHHHHHFHHHHHGFGGCGGGAGGGGGGGG
@M02034:409:000000000-BFKT7:1:2101:8198:18989 1:N:0:30
AAAGTCGAGGTGCCTAAAGTGGCAACCCAGACTAGGGTTGGGGTTGGTGGTGTAGAGCTTCCTGTAGCCGCATGGCGTTCGTACTTAAATATGGAACTAACCATTCCAATTTTCGCTGTCTCTTATACACATCTCCGAGCCCACGAGACT
+
B@BBBFBBBBABGGGGGGGGGGGHHHHGGHGGHHHHHHHGGGGGGGGGGGGFHHHGHHHHHHHHHGHHHGGGEGHHGGGGGEHHHHFGHHHHHGGHHHHHHHHHHHHHHHHHHHGGGGGHHHHHHHHHGHFGHHFFE/DGGGHGGGGGGH
@M02034:409:000000000-BFKT7:1:2101:22034:18992 1:N:0:30
AAAGTCGAGGTGCCTAAAGTGGCAACCCAGACTCATAATAATGTTGGTGGTGTAGAGCTTCCTGTAGCCGCATGGCGTTCGTACTTAAATATGGAACTACCATTCCAATTTTCGCTG
+
CCCCCFCCCCCCFGGGGGGGGGGHHHHGGHHGH33BDAFG55GHHHGGGGGGGGG5FHHGFHHHHHHGHEGGGGHGGGGGGGHHHHGFHHGHHHBDGFG@G3FGDG4?BFHH4E//?
@M02034:409:000000000-BFKT7:1:2101:27691:18998 1:N:0:30
AAAGTCGAGGTGCCTAAAGTGGCAACCCAGACTCAGTCGTCTGTTGGTGGTGTAGAGCTTCCTG
+
AABBBF@BBBABGGGGGGGBGGGGHHHGFHGGH3ACDGEA22FGG3FEGDFFH3F555BF5BAF
@M02034:409:000000000-BFKT7:1:2101:6333:19002 1:N:0:30
AAAGTCGAGGTGCCTAAAGTGGCAACCCAGACTATGAATCATGTTGGTGGTGTAGAGCTTCCTGTAGCCGCATGGCGTTCGTACTTAAATATGGAACTAACCATTCCAATTTTCGCTGTCTCTTATACACATCTCCGAGCCCACGAGACT
+
BBABAFAABBAAGGGGGDGGGGGHHHHGGHHGHFHHHHGHHHFFHHHAFGFF1GHHHHGHHHHHHBEGHGEGGGHHGGGGGGHHGHDEGFGHHHEFHBFGHHGHHGFHHHHHHHGGGGGHHFHHHGFG4??FHGDGE@FBFGHEFGGGGG
@M02034:409:000000000-BFKT7:1:2101:10728:19013 1:N:0:30
AAAGTCGAGGTGCCTAAAGTGGCAACCCAGACTAGGAGTTGTGTTGGTGGTGTAGAGCTTCCTGTAGCCGCATGGCGTTCGTACTTAAATATGGAACTAACCATTCCAATTTTCGCTGTCTCTTATACACATCTCCGAGCCCACGAGACT
+
BBCCCFCBCCCBGGGGGGGFGGGHHHHGGHHGHHHHHHHHHHGHHHHGGGFFGHHHHHGHHHHHHHGHHGGGGGHHGGGGGGHHHHHHFGHHHGHHHHHGHHHHHHGHHHHHHHGGGGGGHHHHHHFHFHHGHHFHGGFCGGHFGGGGGH
@M02034:409:000000000-BFKT7:1:2101:9455:19016 1:N:0:30
AAAGTCGAGGTGCCTAAAGTGGCAACCCAGACTAAGCATAATGTTGGTGGTGTAGAGCTTCCTGTAGCCGCATGGCGTTCGTACTTAAATATGGAACTAACCATTCCAATTTTCGCTGTCTCTTATACACATCTCCGAGCCCACGAGACT
+
CCCCCFCCCCBCGGGGGGGGGGGHHHHGGHHGHHHHHHHHHHHHHHHGGGGGGHHHHHHHHHHHHHHHHGGGGGHHGGGGGGHHHHGGFHHHHHHHHHHGHHHHHHHHHHHHHHGGGGGGHGHHHHGHHHHHGHHHGCGGGGHGGGGGGG
@M02034:409:000000000-BFKT7:1:2101:24771:19022 1:N:0:30
AAAGTCGAGGTGCCTAAAGTGGCAACCCAGACTCGTCCGTCTGTTGGTGGTGTAGAGCTTCCTGTAGCCGCATGGCGTTCGTACTTAAATATGGAACTAACCATTCCAATTTTCGCTGTCTCTTATACACATCTCCGAGCCCACGAGACT
+
CCCCCFCCCCBCGGGGGGGGGGGHHHHGGHGGHHGHGGGGHHGHHHGGFGGGHHHHHHGHHHHHHHHHHGGGGGHHGGGGGGHGHHHGHHFHHHGHHHHHGGGHHHHHHHHHHHGGGGGHHHHHHHFHGFFHHHGHGCDFGGHGGGGGGH
@M02034:409:000000000-BFKT7:1:2101:4909:19024 1:N:0:30
AAAGTCGAGGTGCCTAAAGTGGCAACCCAGACTCAGCCTGTTGTTGGTGGTGTAGAGCTTCCTGTAGCCGCATGGCGTTCGTACTTAAATATGGAACTAACCATTCCAATTTTCGCTGTCTCTTATACACATCTCCGAGCCCACGAGACT
+
AABBAFBCCCCBGGGGGGGFGGGHHHHGGGHGH33B3BF23BFGGHHEFGFFHHHFHHHHHHHHHHHHHGGGGGHHGGGGGFGHHHFGFHHHHHFFFHHGHHHHHHHHHHHHHHGGGGGHHHHHHHHGDFFHHHHGG@CGFGHGGGGGGH
@M02034:409:000000000-BFKT7:1:2101:4030:19027 1:N:0:30
AAAGTCGAGGTGCCTAAAGTGGCAACCCAGACTAATGTTGCGGTTGGTGGTGTAGAGCTTCCTGTAGCCGCATGGCGTTCGTACTTAAATATGGAACTAACCATTCCAATTTTCGCTGTCTCTTATACACATCTCCGGGCCCACGAGACT
+
BABCCFCCCBBCGGGGGGGGGGGHHHHGCGEGHHHHHHHHGGGGGGGGGGEFHHHFHHHHHHHHHHHHHGGEEGHHGGGGGGFHHHGF@FBGHHFFFHGFHHGHHHGHGGHHHHGGGGGFHGGHFHFFHFHHHHH2DFCGGGDGGGGCDH
@M02034:409:000000000-BFKT7:1:2101:10384:19028 1:N:0:30
AAAGTCGAGGTGCCTAAAGTGGCAACCCAGACTCGGTCTGGGGTTGGTGGTGTAGAGCTTCCTGTAGCCGCATGGCGTTCGTACTTAAATATGGAACTAACCATTCCAATTTTCGCTGTCTCTTATACACATCTCCGAGCCCACGAGACT
+
BBBBBFBBBBBBGGGGGFGGGGGHHHHGGHHGHHGGEGGHGHGGGGGGGGEFHGHHHHHHHHHGHHGHHGGGGGHHGGGGGGHHHHHHGHHHHHGHHHHGHHHHHHHHHHHHHHGGGGGHHGHHGHFHHFHGHHHGD@GGFGHGGGGGFG
@M02034:409:000000000-BFKT7:1:2101:15395:19029 1:N:0:30
AAAGTCGAGGTGCCTAAAGTGGCAACCCAGACTTCTCAGACTAT
+
A>??ADAADDAAGFGBGFGGGGGHHHHGGHHGHG5G355BB335
@M02034:409:000000000-BFKT7:1:2101:2545:19032 1:N:0:30
AAAGTCGAGGTGCCTAAAGTGGCAACCCAGACTCAGAAGCAGGTTGGTGGTGTAGAGCTTCCTGTAGCCGCATGGCGTTCGTACTTAAATATGGAACTAACCATTCCAATTTTCGCTGTCTCTTATACACATCTCCGAGCCCACGAGACT
+
CABBCFCCCCBCGGGGGGGFGFGHHHHGGHHGHHHHHHHHHHHHHHGEFEEFHHHHHHHHHGHHGHHHHEFGGGHHFGGGGGHHGHHHHHGHHHFGHHHHHGHHHHHGGGHHHHGGGGGHHHHHHHGFDGBHFHGHF<DGGGHGGGGGGF
@M02034:409:000000000-BFKT7:1:2101:14783:19037 1:N:0:30
AAAGTCGAGGTGCCTAAAGTGGCAACCCAGACTGGTTTTCCTGTTGGTGGTGTAGAGCTTCCTGTAGCCGCATGGCGTTCGTACTTAAATATGGAACTAACCATTCCAATTTTCGCTGTCTCTTATACACATCTCCGAGCCCACGAGACT
+
CBCCBFCCCCBCGGGGGGGGGGGGHHHGFHHGHHGHHHGHHHHHHHHGFGEFGHHHHHHHHHHHHHHHGGGGGGGFGGGGGEHHHHHHHHHHHHGFFHGHHHHGHGHGFGHHHHGGGGGHGHHHHHHHHHHHHHGHGCFCCEHGGGGGGH
@M02034:409:000000000-BFKT7:1:2101:9117:19037 1:N:0:30
AAAGTCGAGGTGCCTAAAGTGGCAACCCAGACTAGTCAGAATGTTGGTGGTGTAGAGCTTCCTGTAGCCGCATGGCGTTCGTACTTAAATATGGAACTAACCATTCCAATTTTCGCTGTCTCTTATACACATCTCCGAGCCCACGAGACT
+
BBCBBFCBCCABGGGGGGGGGGGHHHHGGHGFHHGHHHHHHGHHHHHFGGGFFGHHGHHHHGHHHHHHHGGEFGHHGGGGGGHHHHHHGHHHHHFDGHGHHGHGHGHHGGHHHHGGGGGHFFHHHHHHBFHHGHHFG/CCGEEGGGGGGG
@M02034:409:000000000-BFKT7:1:2101:8236:19038 1:N:0:30
AAAGTCGAGGTGCCTAAAGTGGCAACCCAGACTGTGCCTCGTGTTGGTGGTGTAGAGCTTCCTGTAGCCGCATGGCGTTCGTACTTAAATATGGAACTAACCATTCCAATTTTCGCTGTCTCTTATACACATCTCCGAGCC
+
A11AAFAADD1ABGFGGGG31FFBAFG?CGHGGHHGHGFBEFAGHGG/A/BFGFF2FDGHHFHFGHFDGEE@EEHHGEFEGABFHGD1EG2GBD1DFHHHFHHHHHHHHFHHHGEEE?EFFGGB1G2B2FGGHHGF?/CGC
@M02034:409:000000000-BFKT7:1:2101:7539:19038 1:N:0:30
AAAGTCGAGGTGCCTAAAGTGGCAACCCAGACTGCGAATACGGTTGGTGGTGTAGAGCTTCCTGTAGCCGCATGGCGTTCGTACTTAAATATGGAACTAACCATTCCAATTTTCGCTGTCTCTTATA
+
AABB>DBADDABGGGFGGGGGGGHHHHGGHGGHHGGECEGBGGHGGGEEGFEGDGFG5GFFHGFFFHGFECFGGFFEEEGDFGEEFGHBFFGFF3?BFGFCGBGFBFGGHEGE?E/?A?FGFFHGHF
@M02034:409:000000000-BFKT7:1:2101:7559:19039 1:N:0:30
AAAGTCGAGGTGCCTAAAGTGGCAACCCAGACTGCGAATACGGTTGGTGGTGTAGAGCTTCCTGTAGCCGCATGGCGTTCGTACTTAAATATGGAACTAACCATTCCAATTTTCGCTGTCTCTTATACACATCTCCGAGCCCACGAGACT
+
CCCCCFCCBCCCGGGGGGGGGGFHHHHGGHHGHHHG?EGGHGGHGGGGEDGFAFGFFDGF5FGHHDGDDEG@EGFAEEEEFEGGFHF3@FGFHF33GHHHC?3FFEHHBFGHHFCGGGGFHGHHFHBGFFGFFHBBC<@GCFEG@C@>CG
@M02034:409:000000000-BFKT7:1:2101:15411:19046 1:N:0:30
AAAGTCGAGGTGCCTAAAGTGGCAACCCAGACTTCTCAGTCTGTTGGTGGTGTAGAGCTTCCTGTAGCCGCATGGCGTTCGTACTTAAATATGGAACTAACCATTCCAATTTTCGCTGTCTCTTATACACATCTCCGAGCCCACGAGACT
+
BBCCAFCCCCBCGGGGGGGGGGGGHAFGGHHGHHHHHHHHHHHHHHHGGGEFGHHHHHHHHHHHHHHHHGGGGGHHGGGGGGHHHHFFHHGHHHGHGHGHHHHHHHHHHHHHHHGGGGGGHGHHHHFHHHHHHHHGGCGGGGHGGGGDDH
@M02034:409:000000000-BFKT7:1:2101:10763:19048 1:N:0:30
AAAGTCGAGGTGCCTAAAGTGGCAACCCAGACTCTTAATAATGTTTGTGGTGTAGAGCTTCCTGTAGCCGCATGGCGTTCGTACTTAAATATGGAACTAACCATTCCAATTTTCGCTGTCTTTATACACATCTCCGAGCCCACGAGACTA
+
AAABBFBABBBBGGGGGGGFGGGHGDHGGHHGHHHHCGGHHGHHGHFGHGHGHFGFHHHHFFHHFHHGHGGEEGHHGEFFFEFHHGHHHHGHHHGHFEGGGHHFHFFEDGFHHFGGGEFGHHHHHGGEFDHHHGFDFG/@<GG//>AFHF
@M02034:409:000000000-BFKT7:1:2101:4574:19049 1:N:0:30
AAAGTCGAGGTGCCTAAAGTGGCAACCCAGACTTCGTCTCTTGTTGGTGGTGTAGAGCTTCCTGTAGCCGCATGGCGTTCGTACTTAAATATGGAACTAACCATTCCAATTTTCGCTGTCTCTTATACACATCTCCGAGCCCACGAGACT
+
CCCCCFCCCCCCGGGGGGGGGGGHHHHGGHHGHHHGGGHHHHHHHHHEFGGFGHHFHHHHHGHHHHHHHGGGGGHHGGGGGGHHHHHHHHHHHHFGHGHHHHHHHHGHHHHGHHGGGGGGHHHHHHGHFHHFHHFFFCGGGGHGGGGFGH
@M02034:409:000000000-BFKT7:1:2101:22552:19050 1:N:0:30
AAAGTCGAGGTGCCTAAAGTGGCAACCCAGACTCAGAATCAGGTTGGTGGTGTAGAGCTTCCTGTAGCCGCATGGCGTTCGTACTTAAATATGGAACTAACCATTCCAATTTTCGCTGTCTCTTATACACATCTCCGAGCCCACGAGACT
+
AAABAFBBBBBBGGGFGGFFFGGFFGHGGHHFHFHHHHHHGHGHHHCBFEEFCHHHHGHGHFHFGHHHHGGGGGHFGEGGGFFHHHGHHHHHHHHHGHFFHHHGHHGFHHHHHFEEDGEGHHHBGHHHEGHHHHFFD?CCGGGGGGGDGH
@M02034:409:000000000-BFKT7:1:2101:6759:19053 1:N:0:30
AAAGTCGAGGTGCCTAAAGTGGCAACCCAGACTTCGTCTGTTGTTGGTGGTGTAGAGCTTCCTGTAGCCGCATGGCGTTCGTACTTAAATATGGAACTAACCATTCCAATTTTCGCTGTCTCTTATACACATCTCCGAGCCCACGAGACT
+
BBBBBBABBBAAGGFGFFGGGFFHHHHGG2FGHHHGHGHFHHFHHFHGFEABGHHHHHFGHHHHGHHHHGGGGGHGGGGGGGHHHHHHHHHHHBFGGGGGFHHHHGFFBGHHHHGGGGGHHHHHHHGHFHFHHHGH?<<CCFGGGGGGGF
@M02034:409:000000000-BFKT7:1:2101:8092:19055 1:N:0:30
AAAGTCGAGGTGCCTAAAGTGGCAACCCAGACTGGTTCTAGGGTTGGTGGTGTAGAGCTTCCTGTAGCCGCATGGCGTTCGTACTTAAATATGGAACTAACCATTCCAATTTTCG
+
CCCCCFCBCCCCGGGGGGGGGGGHHHHGFHHGHHHHFFHHHBGHHGGGGGGGHHHHGHHHHHHHHHHHHGGGGGHGGGGGGGHHHHGHHHHHHHHGHHHHHHHHHHHH4FGHF4>
@M02034:409:000000000-BFKT7:1:2101:15012:19057 1:N:0:30
AAAGTCGAGGTGCCTAAAGTGGCAACCCAGACTATTCGTTCTGTTGGTGGTGTAGAGCTTCCTGTAGCCGCATGGCGTTCGTACTTAAATATGGAACTAACCATTCCAATTTTCGCTGTCTCTTATACACATCTCCGAGCCCACGAGACT
+
AAABBFBABBBBFGGGG4FFGGGHHHHGGHHGHHHHGHHGHGHGHGHGFEEFFGFGHFEHHHHHGHHFFEEEEGHFGGGGGFHHGHHGHHHHHHGFHHHEFEFFHHFGGHHHHHGGGGGFHHGHBGGHBCHHGGFD/>D?CFHGGGCGGH
@M02034:409:000000000-BFKT7:1:2101:24418:19057 1:N:0:30
AAAGTCGAGGTGCCTAAAGTGGCAACCCAGACTCATAATCAGGTTGGTGGTGTAGAGCTTCCTGTAGCCGCATGGCGTTCGTACTTAAATATGGAACTAACCATTCCAATTTTCGCTGTCTCTTATACACATCTCCGAGCCCACGAGACT
+
CCCCCFCCCCABGGGGGGGGGGGHHHHGGHHGHHHHHHHHHHHHHHGEFFGFGHHFFHHHHHHHHHHHHGGGGGHHGGGGGGGHHHHHHHGHHHGHHHHHHHGGHHHFHHHHHHGGGGGHGHGHHFDHHFHHHHGGF<DFGGHGGCCGGH
@M02034:409:000000000-BFKT7:1:2101:27801:19058 1:N:0:30
AAAGTCGAGGTGCCTAAAGTGGCAACCCAGACTCAGCCGCATGTTGGTGGTGTAGAGC
+
CCCCBFBBCCCCGGGGGGGGGGGHHHHGGHHGH3A3BB222BEHB5FE11B113D5A5
@M02034:409:000000000-BFKT7:1:2101:10777:19059 1:N:0:30
AAAGTCGAGGTGCCTAAAGTGGCAACCCAGACTCTTAATAATGTTTGTGGTGTAGAGCTTCCTGTAGCCGCATGGCGTTCGTACTTAAATATGGAACTAACCATTCCAATTTTCGCTGTCTTTATACACATCTCCGAGCCCACGAGACTA
+
CBCCCFCCCCBBGGGGGGGGGGGHHHHGGHHGHHHHHHHFFGHHHHHHHGGFFFG5GGHGGHHHHHHGFGGEGFGAEGGGGFFGHHGFGHHHHHGFHHHHBG3FGGHHHGHHHHGDGGGGHHHHHHGHFFHHHHHFFGGFFHFDFG?DHD
@M02034:409:000000000-BFKT7:1:2101:13400:19061 1:N:0:30
AAAGTCGAGGTGCCTAAAGTGGCAACCCAGACTTGTACGACTGTTGGTGGTGTAGAGCTTCCTGTAGCCGCATGGCGTTCGTACTTAAATATGGAACTAACCATTCCAATTTTCGCTGTCTCTTATACACATCTCCGAGCCCACGAGACT
+
BBBBBFBBBBBBGGGGGGGGGGGHHHHGGHHGHHHHHHHGGGGHHHHFGGGGHHHHHHHHHHHHHHHHHGGGGGHHGGGGGGFHGHHHHHGHHHGHHHHHHHHGHHGHHHHHHHGGGGGHHHHHGHBHGHHHGHHHG?DFGGHGGCGGGH
@M02034:409:000000000-BFKT7:1:2101:26754:19062 1:N:0:30
AAAGTCGAGGTGCCTAAAGTGGCAACCCAGACTAGTTCGGGGGTTGGTGGTGTAGAGCTTCCTGTAGCCGCATGGCGTTCGTACTTAAATATGGAACTAACCATTCCAATTTTCGCTGTCTCTTATACACATCTCCGAGCCCACGAGACT
+
BCCCAFABBBCCGGGGGGGGGGGHHHHGGHHGHHFHHHGGGGGEEGFEFFEFGHHGHHHHHHHHGHHHHGGGGGHHCGGGGGGHGHGF3FGFHFHHHHHGHHHHHHGGHHHHHHGGGGGHHHHHHHHHFHHHGHHEG-D?G.FE?-@.ED
@M02034:409:000000000-BFKT7:1:2101:9920:19064 1:N:0:30
AAAGTCGAGGTGCCTAAAGTGGCAACCCAGACTACGCCGCATGTTGGTGGTGTAGAGCTTCCTGTAGCCGCATGGCGTTCGTACTTAAATATGGAACTAACCATTCCAATTTTCGCTGTCTCTTATACAATCTCCGAGCCCACGAGACTA
+
BBBBBFBBBBBBGGGGGGGGGGGHHHHGGFHGHHHGGGGGGG?HHHHGGGGGHHHHHHHHHHHHHHHHHGGGGGHFGGGGGGHHHHHGHHHHHHFHHHGHHHGHHHGHFGHHHHGGGGGFHHHHFHGHHGHHHGHGGGGGGHGGGFGGHD
@M02034:409:000000000-BFKT7:1:2101:3855:19064 1:N:0:30
AAAGTCGAGGTGCCTAAAGTGGCAACCCAGACTGGGCCTGGGGTTGGTGGTGTAGAGCTTCCTGTAGCCGCATGGCGTTCGTACTTAAATATGGAACTAACCATTCCAATTTTCGCTGTCTCTTATACACATCTCCGAGCCCACGAGACT
+
CCCCCFCCBCCCGGGGGGGGGGGHHGHGGHHGHHGGHHGGHGGGGGGGGGGGHGHGGHHHHHHHHHHHHGGGGGHHGGGGGGHHGHFGGGHHHHDEFHHGGHHGHHFHGHHHHHGGGGGHGHHHGHFHHGHHHHGGE/C@DGHGG/@?DF
@M02034:409:000000000-BFKT7:1:2101:27785:19068 1:N:0:30
AAAGTCGAGGTGCCTAAAGTGGCAACCCAGACTCAGCCGCATGTTGGTGGTGTAGAGCTTCCTGTAGCCGCATGGCGTTCGTACTTAAATATGGAACTAACCATTCCAATTTTCGCTGTCTCTTATACACATCTCCGAGCCCACGAGACT
+
ABBAAFBBDDABGFGGGFGGGGGHHHHGCFFFHBGBBFFGGEEFFGGAC?EFFEHFHFDEEHGHG5FFFFGEFEFAE1EFEEGCHHF3FGGFFE3DCFGGFF?FGFFFGHHHHHF/?EEFF3BFDFGFFGFF?FBDECCCDGEG/C@?DG
@M02034:409:000000000-BFKT7:1:2101:9391:19074 1:N:0:30
AAAGTCGAGGTGCCTAAAGTGGCAACCCAGACTGGGCAGGATGTTGGTGGTGTAGAGCTTCCTGTAGCCGCATGGCGTTCGTACTTAAATATGGAACTAACCATTCCAATTTTCGCTGTCTCTTATACACATCTCCGAGCCCACGAGACT
+
BCCCAFABBCBCGGGGGGGFGGGHHHHGGHHGHHHHHHGGFGHHHHHFFGEFGHHFHHHHHHHHHHHGHGGGGGHHGFGGGGHHHHHGHHHHHHHFGHHHHHHGHHHHFGHHHEGGGGGHHHHHGHGHFHHHGHHFD<@@/FHGGFGGGH
@M02034:409:000000000-BFKT7:1:2101:5567:19074 1:N:0:30
AAAGTCGAGGTGCCTAAAGTGGCAACCCAGACTGGTGCTGTTGTTGGTGGTGTAGAGCTTCCTGTAGCCGCATGGCGTTCGTACTTAAATATGGAACTAACCATTCCAATTTTCGCTGTCTCTTATACACATCTCCGAGCCCACGAGACT
+
BBBBBFBBBBBBGGGGFGGFGGGHHHGGGHHGHHHHHHHHHGHHHHHGFGGGGHHGHGHHHHHHHGHHHGGEGGHCEGGGGGFHHHFHHGHHHHGFHHHHEFBFHHGHHGHHHHGGG?EGFHHHGGFGFGGHHHFGG@CCF/GGC?@DDH
@M02034:409:000000000-BFKT7:1:2101:23564:19075 1:N:0:30
AAAGTCGAGGTGCCTAAAGTGGCAACCCAGACTCGGGCGGAGGTTGGTGGTGTAGAGCTTCCTGTAGCCGCATGGCGTTCGTACTTAAATATGGAACTAACCATTCCAATTTTCGCTGTCTCTTATACACATCTCCGAGCCCACGAGACT
+
CCCCCFCCCCCCGGGGGGGFGGGHHHHGGHHGHGGGCGGGGGGGHHGFGGGGHGHHHHHHHHHHHHHHHGGEGGHHGGGGGFHHHHHHHHHHHHHHHHHHGHHGHHFHFGHHHGGGGGGHHHHHHHGHGHHHHHGHGFGGGGHGF@CGGH
@M02034:409:000000000-BFKT7:1:2101:15848:19092 1:N:0:30
AAAGTCGAGGTGCCTAAAGTGGCAACCCAGACTACGTATCCTGTTGGTGGTGTAGAGCTTCCTGTAGCCGCATGGCGTTCGTACTTAAATATGGAACTAACCATTCCAATTTTCGCTGTCTCTTATACACATCTCCGAGCCCACGAGACT
+
CBCCCFCCCCBCGGGGGGGGGGGHHHHGGHHGHHHGHHHHHHHHHHHGGGGGHHHGHHHHHHHHHHHHHGGGGGHHGGCGGEHHHHHHHHHHHHGHHHHFHHHHHHGHHHHHHFGGGGGHHHHHHHHHGHHHHHHHGCGGGGHGGGGGGH
@M02034:409:000000000-BFKT7:1:2101:28667:19097 1:N:0:30
AAAGTCGAGGTGCCTAAAGTGGCAACCCAGACTTGTGGGTTGGTTGGTGGTGTAGAGCTTCCTGTAGCCGCATGGCGTTCGTACTTAAATATGGAACTAACCATTCCAATTTTCGCTGTCTCTTATACACATCTCCGAGCCCACGAGACT
+
BABBBFBA??ABGGGGGGGGGGGHHHHGGHHDHB3FGFDEFEGGFECBAAFEFAG5FFGHGHGFHGF5FEE@EE11/EEGFGFHGHHDF@FFF3?3FGHHGH3B?4GF4F3FFBEEEA??BGGF3F333B?FFFGBD/<BCFHC?//CDF
@M02034:409:000000000-BFKT7:1:2101:26053:19099 1:N:0:30
AAAGTCGAGGTGCCTAAAGTGGCAACCCAGACTGGGGTTGGGGTTGGTGGTGTAGAGCTTCCTGTAGCCGCATGGCGTTCGTACTTAAATATGGAACTAACCATTCCAATTTTTGCTGTCTCTTATACACATCTCCGAGC
+
AAAAAFAADDAAGGGG4FFGGGGHGGHEFHHGG32FF2AEFCGECGC1FAGEHHHBEBGHFHBFGBF5@>E@EB?A>EEGEEB/GF4FHGGDED33BGHF303B3BGGFGFGG3/2B3BGGFGHFG322@FCCFB<D//>
@M02034:409:000000000-BFKT7:1:2101:8366:19102 1:N:0:30
AAAGTCGAGGTGCCTAAAGTGGCAACCCAGACTCAGCTGCATGTTGGTGGTGTAGAGC
+
CCCCCFCCCCBCGGGGGGGGGGGHHHHGGHHDHFCGB5F33DFHFH2A2AEA13D5A5
@M02034:409:000000000-BFKT7:1:2101:6418:19103 1:N:0:30
AAAGTCGAGGTGCCTAAAGTGGCAACCCAGACTGTGTTTTGGGTTGGTGGTGTAGAGCTTCCTGTAGCCGCATGGCGTTCGTACTTAAATATGGAACTAACCATTCCAATTTTCGCTGTCTCTTATA
+
BBBBBFBBBB>ABGGGGGGGFFFHHHHGDEFGGHFEGHHHHA2EF?A1FEEFHFHFG5FGHFHFGDFGEEECDEHCEEGEEE?F1F@BGEBGF3BD?GBEF0GHHFFGFHHGG?@EFE?2??FD?F?
@M02034:409:000000000-BFKT7:1:2101:20151:19104 1:N:0:30
AAAGTCGAGGTGCCTAAAGTGGCAACCCAGACTAGTACTAATGTTGGTGGTGTAGAGCTTCCTGTAGCCGCATGGCGTTCGTACTTAAATATGGAACTAACCATTCCAATTTTCGCTGTCTCTTATACACATCTCCGAGCCCACGAGACT
+
BBBCBFCBBBABGGGGGGGGGGGHHHFGGHHGHHHHHHHHHHHHHHHEFGEFGHHHHHHHHHHHGHHHHGGGGGHHGGGGGGHHHHHGHHHHHHGHHHHHHHGHHHGHHHHHHHGGGGGHHHHHHHGHHGHEHFHFGDGCGGHGGGGGGH
@M02034:409:000000000-BFKT7:1:2101:26071:19104 1:N:0:30
AAAGTCGAGGTGCCTAAAGTGGCAACCCAGCCTGGTGTTGGTGTTGG
+
CCCCCFBABCCCGGGGGGGGGGGHHHHGGG2BFHH32BEHH2BG2GA
@M02034:409:000000000-BFKT7:1:2101:8896:19110 1:N:0:30
AAAGTCGAGGTGCCTAAAGTGGCAACCCAGACTCCGAATCTGGTTGGTGGTGTAGAGCTTCCTGTAGCCGCATGGCGTTCGTACTTAAATATGGAACTAACCATTCCAATTTTCGCTGTCTCTTATACACATCTCCGAGCCCACGAGACT
+
CCCCCFBCCCBCGGGGGGGGGGGHHHHGGHHGHHHGGGGGHHHHHGGEFGGGGFHFGHFHHHHHHHFGHGGEGGGEGGGGGGHHHHHDGHHHHHEGFHHHHHBGGGHFHGBHFFEEGGGHHEFFFGFGHGHGFHDGFDGFGGHGGGGDGG
@M02034:409:000000000-BFKT7:1:2101:16085:19112 1:N:0:30
AAAGTCGAGGTGCCTAAAGTGGCAACCCAGACTAATCATACTGTTGGTGGTGTAGAGCTTCCTGTAGCCGCATGGCGTTCGTACTTAAATATGGAACTAACCATTCCAATTTTCGCTGTCTCTTATACACATCTCCGAGCCCACGAGACT
+
A@BCBFBBBCCCGGGGGGGGGGGHHHHGGHHGHHGGHHHHHHHHHHHEFDGGHGGHGGHHHHHHHHHHFGGGFGHEEGGGGFGHHHGHEHHHHHGFFHHGHHBGHFGHHGHHHGGGGGFHBHHHHHHHHHHHGHHFDDGGGGHGGFGGGH
@M02034:409:000000000-BFKT7:1:2101:20133:19113 1:N:0:30
AAAGTCGAGGTGCCTAAAGTGGCAACCCAGACTAGTACTAATGTTGGTGGTGTAGAGCTTCCTGTAGCCGCATGGCGTTCGTACTTAAATATGGAACTAACCATTCCAATTTTCGCTGTCTCTTATACACATCTCCGTGCCCA
+
AAAAAFABB2>AGGGA4GGBBFD4FCGGCHCAHFFHFHHHHGHFGH22AEEF1BFFGFFGFGFFF5FBDEAEED1?>B0EAECGEGGFGHFFFE3@3GD331@BFFGFFFGHH4EDA/?3FF44??BD4B32BGFBE//BG2<
@M02034:409:000000000-BFKT7:1:2101:23494:19119 1:N:0:30
AAAGTCGAGGTGCCTAAAGTGGCAACCCAGACTAATGCTAATGTTGGTGGTGTAGAGCTTCCTGTAGCCGCATGGCGTTCGTACTTAAATATGGAACTAACCATTCCAATTTTCGCTGTCTCTTATACACATCTCCGAGCCCACGAGACT
+
AAAAAFAAD2>>GGGFCFGGGGGHGHHGGHHGHHGHHHHHFFGGHHABEEEFFFGHHHHGHEHFGHHHFEGGFFHFEEGEGGHHGHFGHHHHHHEEFGHGFGFFHGHGHFGHEHGGGGGHFGHH4FGFD?GB2BF2C@</BFCA//<<A?
@M02034:409:000000000-BFKT7:1:2101:12128:19120 1:N:0:30
AAAGTCGAGGTGCCTAAAGTGGCAACCCAGACTGCGAATAATGTTG
+
BBCBCFBCBCCCGGGGGGGFGGGHHHHGGHHGHGGF22A25DGH5A
@M02034:409:000000000-BFKT7:1:2101:16080:19129 1:N:0:30
AAAGTCGAGGTGCCTAAAGTGGCAACCCAGACTAATCATACTGTTGGTGGTGTAGAGCTTCCTGTAGCCGCATGGCGTTCGTACTTAAATATGGAACTAACCATTCCAATTTTCGCTGTCTCTTATACACATCTCCGAGCCCACGAGACT
+
AABAADABBDBBGGGDGGGBFGGHGHHGGHHGHHFFFFGFFH5DDGGA22FEGFFFFGHHHHHAEGHHGFGGEGFFEEEGGF2FGHHDFHGGHB3@FHHHFF3BGHHGFGHHHFEFG?<FHHHFFH4B?F?GGHFHGC/C@FACGCC/?G
@M02034:409:000000000-BFKT7:1:2101:21784:19130 1:N:0:30
AAAGTCGAGGTGCCTAAAGTGGCAACCCAGACTAAGAATCGGGTTGGTGGTGTAGAGCTTCCTGTAGCCGCATGGCGTTCGTACTTAAATATGGAACTAACCATTCCAATTTTCGCTGTCTCTTATACACATCTCCG
+
AABB>DAADDAAGGGFBA4BFGGHHCGGGFHGHHFHHGGG2BEAEFGEFGFGEHDFD5GCDGFGBBGEHGGEGCGFEE@EEFHEGHDGHGFEHF3FGHEHFHGHGBG?GFHHGFFDEGEFHGHH3?3BBFFBFF3@C
@M02034:409:000000000-BFKT7:1:2101:12271:19131 1:N:0:30
AAAGTCGAGGTGCCTAAAGTGGCAACCCAGACTAATAAGAATGTTGGTGGTGTAGAGCTTCCTGTAGCCGCATGGCGTTCGTACTTAAATATGGAACTAACCATTCCAATTTTCGTTGTCTCTTATACACATCTCCGAGCCCACGAGACT
+
BCCCBFAABBABGGGGGGGGGGGHHHHGGHHGHHHHHHHHGFGGHHHEFEEFHHHHHHHHHHHHHHHHHGGGGGHGGGGGGGHHHHHHHHHHHHHHGHGHHHHGHHGHHHHHHHGHHHGGHHHHHFGHGFHHHHHHGCGGGGHGG@DGGH
@M02034:409:000000000-BFKT7:1:2101:23515:19137 1:N:0:30
AAAGTCGAGGTGCCTAAAGTGGCAACCCAGACTAATGCTGATGTTGGTGGTGTAGAGCTTCCTGTAGCCGCATGGTGTTCGTACTTAAATATGGAACTAACTATTCCAATTTTCGCTGTCTCTTATACACATCTCCGAGCCCAC
+
CCCCCFCBCCBBGGGGGGGGGGGHHHHGGHHGHHBGF5B55BFGD52E22A1A3F555BA5BFFG5F53AE0EE15B?E5>>21?FF33@FDB333BFGH334D@4D4DD@HF4>EEEE3DEFG4F4DB?F3BFG3C/>B/F/<
@M02034:409:000000000-BFKT7:1:2101:3381:19140 1:N:0:30
AAAGTCGAGGTGCCTAAAGTGGCAACCCAGACTAGGGGGCAGGTTGGTGGTGTAGAGCTTCCTGTAGCCGCATGGCGTTCGTACTTAAATATGGAACTAACCATTCCAATTTTCGCTGTCTCTTATACACATCTCCGAGCCCACGAGACT
+
BBBBBFBBBBBBGGGGGGFGGGFFHHHGGHHGGHGBGGGGCFGHHHCEFAEFF3GEGFGHFHHHGFGFGEG?EGH1EEGFEECGGHHFHGHBFH3EGHHHHHBFEFHEFGHHH?BDGGDGFB@F2F@GFC2<GGF2C<DGGCFF-<@?EB
@M02034:409:000000000-BFKT7:1:2101:27688:19142 1:N:0:30
AAAGTCGAGGTGCCTAACGTGGCAACCCAGACTAATCCGAAGGTGGGTGTAGAGCTTCCTGTAGCCGCATGGCGTTCTTACTTAAATCTGTAACTAACCATTCCAATTTTCGCTGTCTCTTATACACATCTCCTAGCCCACTA
+
AAAA>DAB?DAAEGGGF4EEEFEBGHCEFCFFFHHHHHGFEGG3A1EAAAE5EF5BBDFHHFGFFHCGGG1FHEE>?1B@FEG@3BF4B444@B4?3BFHGHHG44BEEDB<?/EEFFDGFFGDGHE2CG3FB3B?<2@/F0<
@M02034:409:000000000-BFKT7:1:2101:13569:19143 1:N:0:30
AAAGTCGAGGTGCCTAAAGTGGCAACCCAGACTGGGGTGGGGGTTGGTGGTGTAGAGCTTCCTGTAGCCGCATGGCGTTCGTACTTAAATATGGAACTAACCATTCCAATTTTCGCTGTCTCTTATACACATCTCCGAGCCCACGAGACT
+
AAAB>FBBBBBBFGGGGGGGFGGHHDHGGHFGHHGHGAEEGGGEFGGGGCEFGFHGHFHHFHHHHHGHGGG?EEGHGGGGGGGHHHBFHHHHHHFHFHHFHHHHHGFHFGHHHHGGGGGHHHHHGGGHFGFHHHDGG?@DGGHGGFCGGH
@M02034:409:000000000-BFKT7:1:2101:22317:19154 1:N:0:30
AAAGTCGAGGTGCCTAAAGTGGCAACCCAGACTGTTGGTATTGTTGGTGGTGTAGAGCTTCCTGTAGCCGCATGGCGTTCGTACTTAAATATGGAACTAACCATTCCAATTTTCGCTGTCTCTTATACACATCTCCGAGCCCACGAGACT
+
BBBBBFBBBBBBGGGGGGGFGGGFHHHGGHHGHHHHHGEGHHHHHHHEGGGFHHHHHHHHHHHFHHHHHGGGGGHHGGGGFFHHHHFGHHGHHHFHHHHHHHHHHHHFDGHHHHGGGGGFHGHHHHHHHHHHFHGHGCGGGGHGGCGGGH
@M02034:409:000000000-BFKT7:1:2101:21786:19155 1:N:0:30
AAAGTCGAGGTGCCTAAAGTGGCAACCCAGACTAAGAATCAGGTTGGTGGTGTAGAGCTTCCTGTAGCCGCATGGCGTTCGTACTTAAATATGGAACTAACCACTCCAATTTTCGCTGTCTCTTATACACATCTCCGAGCCCACGAGACT
+
AAA3ADAB3AAAFGGGGCGFAFFGHHHGGHHGHDGCFGHHHFHHHBEEGEGFHHHF5GDGFHHFH5FGHGGGFFGHGGGGGGBEGHF33BEFGFFFFGFFEGE/BFGEHGHFHFEGGGGHGHHHEGDHFHHHHEHFG??@DAFFGGGDGF
@M02034:409:000000000-BFKT7:1:2101:5743:19160 1:N:0:30
AAAGTCGAGGTGCCTAAAGTGGCAACCCAGACTCAGTGTCGGGTTGGTGGTGTAGAGCTTCCTGTAGCCGCATGGCGTTCGTACTTAAATATGGAACTAACCATTCCAATTTTCGCTGTCTCTTATACACATCTCCGAGCCCACGAGACT
+
BAABAFBBBBABGGGFFGGGFGFHHHHFGHHGHHHHHHGFGGG2FEEBFGEFGFGFGFHHGFHFGHHGGEEEFGH?EGGGGGHHHHFFFGDHHHGBGHBFGGFFHB?GGHHHHFEEGGGFHHHHFGEFBCFHHGGDE?DDCGHEFCC/DF
@M02034:409:000000000-BFKT7:1:2101:27683:19161 1:N:0:30
AAAGTCGAGGTGCCTAAAGTGGCAACCCAGACTAATCCGAAGGTGGGTGTAGAGCTTCCTGTAGCCGCATGGCGTTCGTACTTAAATATGGAACTAACCATTCCAATTTTCGCTGTCTCTTATACACATCTCCGAGCCCACGAGACTAGG
+
BBCCAFAABCCCGGGGGGGGGGGGHHHGGHHFHHHHHHGGGGGHHGGFEEFGFGGHHHHHHHHGGGEEEEFHGGGGEGGGHHHHFDEGHHFFFGFFGGGHHHHHHFGHHHFGEGGGFFHGHGHFHFFGHBFGFD<BCCGHGCDGDFGHHH
@M02034:409:000000000-BFKT7:1:2101:3161:19164 1:N:0:30
AAAGTCGAGGTGCCTAAAGTGGCAACCCAGACTTATGGGTCTGTTGGTGGTGTAGAGCTTCCTGTAGCCGCATGGCGTTCGTACTTAAATATGGAACTAACCATTCCAATTTTCGCTGTCTCTTATACACATCTCCGAGCCCACGAGACT
+
BBBBBFBBBBBBGGGGGGGBFGFHHHHGGGHGHHGEHGHGHHHHGGHAFFEFFFGHHFHHHFHFFGHFGEA@EFHHFGGFEEFEHHGBHHHHHHHHGFFCFGGGHHHGHHHHHHGFGGEFHFHHFHHHGHEHFHFGC/C/BFGGGFGGGH
@M02034:409:000000000-BFKT7:1:2101:6965:19166 1:N:0:30
AAAGTCGAGGTGCCTAAAGTGGCAACCCAGACTACTAAGCATGTTGGTGGTGTAGAGCTTCCTGTAGCCGCATGGCGTTCGTACTTAAATATGGAACTAACCATTCCAATTTTCGCTGTCTCTTATACACATCTCCGAGCCCACGAGACT
+
A1AAAFAADDAAGGGG1FGFGGGHHHHGGHHGHHHHHHHHHHHHHHHEFFEFGHHGHHGHHHHHHGHHHEEEGGHHGGGGGGHHHHHHHHGHHHHHFFHHHHHGHHHHFHHHHHGGGGGHHHHHHHGFFGFHFGGGECGCCFHGGGGGGG
@M02034:409:000000000-BFKT7:1:2101:15786:19168 1:N:0:30
AAAGTCGAGGTGCCTAAAGTGGCAACCCAGACTAAGTCGTCGTTGGTGGTGTAGAGCTTCCTGTAGCCGCATGGCGTTCGTACTTAAATATGGAACTAACCATTCCAATTTTCGCTGTCTCTTATACACATCTCCGAGCCCACGAGACTA
+
BBCCBFBACCCBGGGGGGGGGGGHHHHGGHHGHHHHHHGGGGGGHHEFGGFFGHGHHHHHHHHHHHHHGE>EEHGGGGGGGGHHHHHHHHHHHHHGHHHHHHGHHHHGGHHHHGGGGEGHHHHHHGGHGBHHHHBFDGGGGHGGGGGGH?
@M02034:409:000000000-BFKT7:1:2101:10522:19168 1:N:0:30
AAAGTCGAGGTGCCTAAAGTGGCAACCCAGACTAAGGGGGGGGTTGGTGGTGTAGAGCTTCCTGTAGCCGCATGGCGTTCGTACTTAAATATGGAACTAACCATTCCAATTTTCGCTGTCTCTTATACACTCCCGAGCCCACGAGACGG
+
AABBADAA@DAAGGGGGGGGGGGHGCHFFHHGHHHHFHGGFGFFFFFDEFFFFFFFFFFFFFFFFFFFFFAFFFFFFAFEDDFFFFFFFFFFFFFFFFFFFFEFFFFFBFFFFFFFFFDFFFFFFFF/BBFFFE?:9D=A.EDA;AD?D
@M02034:409:000000000-BFKT7:1:2101:10545:19171 1:N:0:30
AAAGTCGAGGTGCCTAAAGTGGCAACCCAGACTACGATGCCGGTTGGTGGTGTAGAGCTTCCTGTAGCCGCATGGCGTTCGTACTTAAATATGGAACTAACCATTCCAATTTTCGCTGTCTCTTATACACATCTCCGAGCCCACGAGACT
+
A3AABFABBBAAFGGGFGGFGFGHHGGEGFGGHHGF2FFDFEEABEE1AEEFHFH5BDFGHGHHGGFGFECFEEHFEEEEEEFGHHHGFGFHHF33CG3FFHBBGFHFGGHHH?@EEDGHFGG3?G33D<2GHHHFD?/C@FHGG/CCDF
@M02034:409:000000000-BFKT7:1:2101:12544:19172 1:N:0:30
AAAGTCGAGGTGCCTAAAGTGGCAACCCAGACTAGGTCTGGTGTTGGTGGTGTAGAGCTTCCTGTAGCCGCATGGCGTTCGTACTTAAATATGGAACTAACCATTCCAATTTTCGCTGTCTCTTATACACATCTCCGAGCCCACGAGACT
+
AAABAFBBBBBBGGGGFGFGFGGHHHHGGHHGHHHHDGGHHHHHGHHFGGGGHFHGHGGHGHHHHHHHHGGFGFHHGGGGGGHHHHHFHHFHHHFGHGHHGHFHHHFFHHHHHHGGGGEFHHHHFHFHFHFHGHFFFDGGCGFGGFGGGG
@M02034:409:000000000-BFKT7:1:2101:25014:19178 1:N:0:30
AAAGTCGAGGTGCCTAAAGTGGCAACCCAGACTGTTGGTGAGGTAG
+
BBBBAFBBBBBBGGGDFDGGGGGHHHHGGGGGHHH53BEF52FG3B
@M02034:409:000000000-BFKT7:1:2101:2422:19180 1:N:0:30
AAAGTCGAGGTGCCTAAAGTGGCAACCCAGACTAATAATAATGTTGGTGGTGTAGAGCTTCCTGTAGCCGCATGGCGTTCGTACTTAAATATGGAACTAACCATTCCAATTTTCGCTGTCTCTTATACACATCTCCGAGCCCACGAGACT
+
BBBBBFBBDDAAGFGBGGGGFGGHHDGFDHHGGHFGHHFHBGGHHHHGFGEFHHHHHFHHHCHFFFHHHEGGGGHHGGGGGGGHHHFGHGFHHHFGHHFHHHGHHF4DHHGGHGGGGGEHHFGHEGHHGHHGGGBGE/BBDEC/BBDDFH
@M02034:409:000000000-BFKT7:1:2101:5074:19180 1:N:0:30
AAAGTCGAGGTGCCTAAAGTGGCAACCCAGACTCAGTCGCTGGTTGGTGGTGTAGAGCTTCCTGTAGCCGCATGGCGTTCGTACTTAAATATGGAACTAACCATTCCAATTTCGCTGTCTCTTATACACATCTCCGAGCCCACGAGACTA
+
ABCCAFBCCCBCGGGFFGGFGGGHHHHGGFHGHHHHHHGGGGGHHGGGGGEFGHHHHHHHHHHHHHHHHGGCEFHHGGGGGGHHHHFHHHHHHHFFHHHHGHFHHHGHHHHHHHEFGEGHHHHHHHGHHGGFH3FECCDGGHGG?GFGHF
@M02034:409:000000000-BFKT7:1:2101:15834:19181 1:N:0:30
AAAGTCGAGGTGCCTAAAGTGGCAACCCAGACTAGGGGGGGTGTTGGTGGTGTAGAGCTTCCTGTAGCCGCATGGCGTTCGTACTTAAATATGGAACTAACCATTCCAATTTTCGCTGTCTCTTATACACATCTCCGAGCCCACGAGACT
+
BCCCCFCCCCABGGGGGGGGGGGHHHHGGHHGHHHHHGGGGGGGGHHDEDDEEGGGGGGGGGGGGGGGGGGFGFFFFFFFFFFFFFFFFFFFFFFFFFFFFFFFFFFFFFFFFFFFFFFFFFFFFFFFFFFFFFFFFAFFFFFFFFFFFF
@M02034:409:000000000-BFKT7:1:2101:11929:19184 1:N:0:30
AAAGTCGAGGTGCCTAAAGTGGCAACCCAGACTAGGAATCAGGTTGGTGGTGTAGAGCTTCCTGTAGCCGCATGGCGTTCGTACTTAAATATGGAACTAACCATTCCAATTTTCGCTGTCTCTTATACACATCTCCGAGCCCACGAGACT
+
BBBBBFBBDBBBGGGGGGGGFBFHGEHGGHGFHBHHGHGHGHHHGBEBF?EFHHHFFHHGHHHGHHGHHGGGEGHHGGGGGGGHHGF@GGHHHHHDGGEHHHHHHHHFFGHHHHCGGEFHHHHHGH3F?FHFHGFHGFGGBFHGGFGGGH
@M02034:409:000000000-BFKT7:1:2101:27876:19185 1:N:0:30
AAAGTCGAGGTGCCTAAAGTGGCAACCCAGACTGCTCTTCCGGTTGGTGGTGTAGAGCTTCCTGTAGCCGCATGGCGTTCGTACTTAAATATGGAACTAACCATTCCAATTTTCGCTGTCTCTTATACACATCTCCGAGCCCACGAGACT
+
BBBBAFBBBD>AFGGGGGGEGGGGGGHGGHHGHHFHHHHHHGGGGGGAFGEFGHHHHHHHHHHGFGHHHEEEGEHHGGGEGGHHHHHGHGFHHH@GFHFHFFHHFHHHHHGHHGGFGGGHHHHHHHFHFHHGGG?DD@D/BFHGGFGGGF
@M02034:409:000000000-BFKT7:1:2101:3731:19189 1:N:0:30
AAAGTCGAGGTGCCTAAAGTGGCAACCCAGACTAATCATAATGTTGGTGGTGTAGAGCTTCCTGTAGCCGCATGGCGTTCGTACTTAAATATGGAACTAACCATTCCAATTTTCGCTGTCTCTTATACACATCTCCGAGCCCACGAGACT
+
CCCCCFCCCCCCGGGGGGGGGGGHHHHGGHHGHHHHGHHDHHHHHHHGGGGGHHHGHHHHHHHHHGHGHGGGGGHHGGGGGGHHHHHFHHGHHGFFHHHHHHHHGHFHEFGHHFEGGGGHHHHHFHGHGHHHHHDHG?GGGEHGGGGGGH
@M02034:409:000000000-BFKT7:1:2101:28446:19191 1:N:0:30
AAAGTCGAGGTGCCTAAAGTGGCAACCCAGACTGGTCAGTTTGTTGGTGGTGTAGAGCTTCCTGTAGCCGCATGGCGTTCGTACTTAAATATGGAACTAACCATTCCAATTTTCGCTGTCTCTTATACACATCTCCGAGCCCACGAGACT
+
BBBBBFB?DDAAGGFGBFEAFFFHGCGEFH2AFHEHHFHHFFBFHHFEEDEFHHHFGGHHGFHHHGHHFEGCEGHEEGGFGFFHGHBFGGFFHHHGBGBC3FBGGGHBHHHGHGEEG<EEGHFFBF4FBGHHGF?BEC/<BF/CB?/?/?
@M02034:409:000000000-BFKT7:1:2101:11806:19195 1:N:0:30
AAAGTCGAGGTGCCTAAAGTGGCAACCCAGACTAATAGTCAGGTTGGTGGTGTAGAGCTTCCTGTAGCCGCATGGCGTTCGTACTTAAATATGGAACTAACCATTCCAATTTTCGCTGTCTCTTATACACATCTCCGAGCCCACGAGACT
+
CCCCCFCCCCBCGGGGGGGGGGGHHHHGGGHGHHHHHHHHHHHHGHGGGGEFHHHFGHHGHHHHHHHHHGGGGGHHGGGGGGGHHHGGHHGFHFFFFHHHHHHHHHHHFGHHGHGGGGGGHHHHGHFBFGHHHHFFG?@CGACFFCGGGG
@M02034:409:000000000-BFKT7:1:2101:20380:19197 1:N:0:30
AAAGTCGAGGTGCCTAAAGTGGCAACCCAGACTACGCAGCCTGTTGGTGGTGTAGAGCTTCCTGTAGCCGCATGGCGTTCGTACTTAAATATGGAACTAACCATTCCAATTTTCGCTGTCTCTTATACACATCTCCGAGCCCACGAGACT
+
CCCCCFCCCCBCGGGGGGGGGGGHHHHGGHHGHHHGGGGGHHHHHHHEFGGGHHHHHHHHHHHHHHHHGGGGGGHHGGGGGFHHHHHHHHHHHHHHHHHHHHHHHHHHHHHHHHGGGGGGHHHHHHHHHHGHHHHHGGGGGGHGGGGDGH
@M02034:409:000000000-BFKT7:1:2101:12259:19203 1:N:0:30
AAAGTCGAGGTGCCTAAAGTGGCAACCCAGACTCAGAATCATGTTGGTGGTGTAGAGCTTCCTGTAGCCGCATGGCGTTCGTACTTAAATATGGAACTAACCATTCCAATTTTCGCTGTCTCTTATACACATCTCCGAGCCCACGAGACT
+
BBBBAFBBBB>AGGGGGFFFGGGGGHHGFHHGHHHHHHHHHHHHHHHGGGGBFGGGHHHHHFHHHHHFHGGFGGHHGGGGGGHHHHFFHHHHHHFBGFFBFGFCFHFHEHBGHGCGGGGFBGGHFHGGFFHHHHBGGBDCGEGFG/CGGB
@M02034:409:000000000-BFKT7:1:2101:10422:19208 1:N:0:30
AAAGTCGAGGTGCCTAAAGTGGCAACCCAGACTCAGCAGCATGTTGGTGGTGTAGAGCTTCCTGTAGCCGCATGGCGTTCGTACTTAAATATGGAACTAACCTTTCCAATTTTCGCTGCCTCTTATCCACATCTC
+
CCCCCFBBBCBCGGGGGGGGGGGHHGHGGHHGHFGFFFE2AFGGF5CEFDGF13F5D5AA5FGHD5AAAEE0EEF1>?@FDE?FGGH3@FH4DB33B@BG313D3BG?4D?F44/?A?/B3BFB4?3DFF22B?F
@M02034:409:000000000-BFKT7:1:2101:22119:19210 1:N:0:30
AAAGTCGAGGTGCCTAAAGTGGCAACCCAGACTAAGAATCAGGTTGGTGGTGTAGAGCTTCCTGTAGCCGCATGGCGTTCGTACTTAAATATGGAACTAACCATTCCAATTTTCGCTGTCTCTTATACACATCTCCGAGCCCACGAGACT
+
CCCCCFCACCBCGGGGGGGFGGGHHHGGGHHGHHHHHHHHHHHHHHGEFGGGHHHHHHHHHHHHHHHHHGGGGGHHGGGGGGHHHHHGDHHHHHHFFHFHHHHHHHGHHHHHHHGGGGGHHGHHHHFGFHHHGHHFGGGGGGHGGGGGGH
@M02034:409:000000000-BFKT7:1:2101:24680:19210 1:N:0:30
AAAGTCGAGGTGCCTAAAGTGGCAACCCAGACTCATAATAATGTTGGTGGTGTAGAGCTTCCTGTAGCCGCATGGCGTTCGTACTTAAATATGGAACTAACCATTCCAATTTTCGCTGTCTCTTATACACATCTCCGAGCCCACGAGACT
+
CBCCCFCBCC?BGGGGGGGGGGGHHHHGGHHGHFGGGFH55FHHGDHGGCFGHBG5FAGHFHHHFFGEFEGEFGH10BEFEFCGGGGDDGH4GF33BGHHF13BGEDFGFGHHD>?EEEGHHHH4GEGHHBFFDGBB<C@FGGG/BCD/?
@M02034:409:000000000-BFKT7:1:2101:19066:19221 1:N:0:30
AAAGTCGAGGTGCCTAAAGTGGCAACCCAGACTCATCCGCGTGTTGGTGGTGTAGAGCTTCCTGTAGCCGCATGGCGTTCGTACTTAAATATGGAACTAACCATTCCAATTTTCGCTGTCTCTTATACACATCTCCGAGCCCACGAGACT
+
BABBBFBBBBABGGGGGGGGGGGHHHHGGGHGHHBGHHGGGFGFHEHEGGGGHFHHHHHHHHHHHHHGHEGGGGHHGGGGGGHHHHHGHHHHHHHHHHHHHHGFHHFH4FGHHHGGGGGHHHGHFGGHFHHHHHGGGCFGGGHGGCD.AG
@M02034:409:000000000-BFKT7:1:2101:7748:19223 1:N:0:30
AAAGTCGAGGTGCCTAAAGTGGCAACCCAGACTTCGGCTGTTGTTGGTGGTGTAGAGCTTCCTGTAGCCGCATGGCGTTCGTACTTAAATATGGAACTAACCATTCCAATTTTCGCTGTCTCTTATACACATCTCCGAGCCCACGAGACT
+
CBCCCFCBCCCCGGGGGGGGGGGHHHHGGHHGHHHCGGGGGGHHHHHGGGGGHHHHHHHHHHHHHHHHHGGGGGHHGGGGGGGHHHHHFGHHHHFHHHHHHGFGHHHHHGHHHBFGGGGHHHHHGHHHHHFHFGGFDDCGGGHFGFGDGF
@M02034:409:000000000-BFKT7:1:2101:24661:19232 1:N:0:30
AAAGTCGAGGTGCCTAAAGTGGCAACCCAGACTACGCCTCCGGTTGGTGGTGTAGAGCTTCCTGTAGCCGCATGGCGTTCGTACTTAAATATGGAACTAACCATTCCAATTTTCGCTGTCTCTTATACACATCTCCGAGCCCACGAGACT
+
AAAAADAABBABGGGGGFFFGGGFGGHFGHHGH3EFGGH?FGGFEECAFG1BGFFGGHHHHHHFHHFHGFGGGGHFEEGGGGHGHHEH3GFGFH3EEGFGHA3FGFDF4FGHHGGGGGDFBBGG3GFGHE<GGGDFD?//@<GGGCDFD<
@M02034:409:000000000-BFKT7:1:2101:16518:19246 1:N:0:30
AAAGTCGAGGTGCCTAAAGTGGCAACCCAGACTAATAATAATGTTGGTGGTGTAGAGCTTCCTGTAGCCGCATGGCGTTCGTACTTAAATATGGAACTAACCATTCCAATTTTCGCTGTCTCTTATACACATCTCCGAGCCCACGAGACT
+
AABBAFCCCCBCGGGGGGGGGGGHHHHGGHHGHHHHHHGHFGHHHHHFGGGGHHHHGGHHHHHHHFHHHGGFGGHHGEGGGGHHHHHHHHHHHHGHGHHHHHGGHFGFHGHHHHGGGGGGHHHHFHFHFHHHHHFFCDDCFGHGGCCGGH
@M02034:409:000000000-BFKT7:1:2101:2548:19248 1:N:0:30
AAAGTCGAGGTGCCTAAAGTGGCAACCCAGACTATGTGTCGGGTTGGTGGTGTAGAGCTTCCTGTAGCCGCATGGCGTTCGTACTTAAATATGGAACTAACCATTCCAATTTTCGCTGTCTCTTATACACATCTCCGAGCCCACGAGACT
+
A3AAAFAADDABGGGGCEGGGFGHFGGFEHHGFFHHBGHHGGFEFGGEFEBFEGHFGHHHHEBGGHGHHGGFGGFFFFGGGGHHHGGFHBEFHF3FFFGFHHHHHGGFHFGGGGEEGGEFHHHGFHHFFGHHHFBFD@DG@FHA@?GGG<
@M02034:409:000000000-BFKT7:1:2101:2637:19253 1:N:0:30
AAAGTCGAGGTGCCTAAAGTGGCAACCCAGACTTCGCCTCATCTTTGCGGTGTTGAGCTTCCTGTAGCCGCATGGCGTTCGTACTTAAATATGGAACTAACCATTCCAATTTT
+
>A1>AD1>1A1AAGFGGGGGDBFBFEHCF0AAGGF0AAAEHH1FG211AA/AF/AAC1EGHAGG1FDFFGC/AFHGG?EAFEFGHHF1FF2EFF11>FFHHEHHHHHD2BGHF
@M02034:409:000000000-BFKT7:1:2101:17928:19257 1:N:0:30
AAAGTCGAGGTGCCTAAAGTGGCAACCCAGACTAAGCCGCCGGTTGGTGGTGTAGAGCTTCCTGTAGCCGCATGGCGTTCGTACTTAAATATGGAACTAACCATTCAATTTTCGCTGTCTCTTATACACATCTCCGAGCCCACGAGACTA
+
BBCCCFCCCCCCGGGGGGGGGGGGHHHGGHHGHHHHHHGGGGGGGGGFGGGFHFHHHHHHHHHHHHHHHGGGGGHHGGGGGFGHHHHHHHHHHFGHHHHHHHHHHHHHHHHHHGFGGFHHHHHHHHFHHGHHHHGDGGGGGHGGGGGGGG
@M02034:409:000000000-BFKT7:1:2101:2621:19261 1:N:0:30
AAAGTCGAGGTGCCTAAAGTGGCAACCCAGACTTCGCCTCATGTTGGTGGTGTAGAGCTTCCTGTAGCCGCATGGCGTTCGTACTTAAATATGGAACTAACCATTCCAATTTTCGCTGTCTCTTATACACATCTCCGAGCCCACGAGACT
+
BABBAFABB2A?GGGGGGGGGGGGHHHGGHGGGHFD??EAFFGFGHHEAEEGHGHFGGHHFHHHHEFF3EFEGGGAEEGFFEGFGHGFGHHGHH33EGFCCG3FFFFDHHHGH4EEGGGBGBGG?GFGEFFFGGFBCCFDDEHGGFGDGH
@M02034:409:000000000-BFKT7:1:2101:16523:19264 1:N:0:30
AAAGTCGAGGTGCCTAAAGTGGCAACCCAGACTAATAATAATGTTGGTGGTGTAGAGCTTCCTGTAGCCGCATGGCGTTCGTACTTAAATATGGAACTAACCATTCCAATTTTCGCTGTCTCTTATACACATCTCCGAGCCCACGAGACT
+
B?AABFCBBBABGGGGGFGFBGGHHHHGGHHGHHHHHHHHHHHHHHGEFFBBFGHGHHHHHHHGHHHHHGGGFFHHGEGGDGFEHHEGFHFHHFFHHHHFGHHFFHHHHHHHHFGGGGGGHFFHHHHHHHHGHHHGG/C@CGHGGGGGGF
@M02034:409:000000000-BFKT7:1:2101:11832:19269 1:N:0:30
AAAGTCGAGGTGCCTAAAGTGGCAACCCAGACTCAGAATACGGTTGGTGGTGTAGAGCTTCCTGTAGCCGCATGGCGTTCGTACTTAAATATGGAACTAACCATTCCAATTTTCGCTGTCTCTTATACACATCTCCGAGCCCACGAGACT
+
BBBBBFBBBBAAGGGGGGGGGFGHHHHGGHHGHFBEFBGBBG2GFE2BAEEFGGH5DGHF5BFFG5GD3ECEFEE1EEGGG1?FGGHF3GHFHE3BF3GH3?DFDFEE4BFFH4/EEAEGFGGGBG3DBB22BDG2C/B</??FC@/AAD
@M02034:409:000000000-BFKT7:1:2101:16058:19273 1:N:0:30
AAAGTCGAGGTGCCTAAAGTGGCAACCCAGACTGGGGGGGAGGTTGGTGGTGTAGAGCTTCCTGTAGCCGCATGGCGTTCGTACTTAAATATGGAACTAACCATTCCAATTTTCGCTGTCTCTTATACACATCTCCGAGCCCACGAGACT
+
BCCCBFCCCCBBGGGGGGGGGGGHHGHGGHHGHHHHGGGGGGFGHHGGEGDCEGGGGGGGGGGGGGGGGGGGGGGFFDFFFFFFFFFFFFFFFFFFFFFFFFFFFFFFFFFFFFFFFFD0BFBF0BBFFFFFBFF0DAFFFFEFFFFF?F
@M02034:409:000000000-BFKT7:1:2101:22782:19276 1:N:0:30
AAAGTCGAGGTGCCTAAAGTGGCAACCCAGACTGGGGCGCTTGTTGGTGGTGTAGAGCTTCCTGTAGCCGCATGGCGTTCGTACTTAAATATGGAACTAACCATTCCAATTTTCGCTGTCTCTTATACACATCTCCGAGCCCACGAGACT
+
CCCBCFBBCBCCGGGGGGGGGGGHHHHGGHHGHHHHGGGGGGGHHHHGGGFGHHHHHHHHHHHHHHHHHGGGGGHHGGGGGGHHHHFGHHHHHHHHHHHHHHFHHHGFHHHHHHGDGGGGHGHHGHFHFFHHHHFHGCGGGGHGGGGGDG
@M02034:409:000000000-BFKT7:1:2101:27643:19284 1:N:0:30
AAAGTCGAGGTGCCTAAAGTGGCAACCCAGACTCTGAAGAATGTTGGTGGTGTAGAGCTTCCTGTAGCCGCATGGCGTTCGTACTTAAATATGGAACTAACCATTCCAATTTTCGCTGTCTCTTATACACATCTCCGAGCCCACGAGACT
+
BBBBBFCCDBAAGGGGGGFGGGGGGHHGGHHGHHHHHHHHHHHHHHHGGGFFHHHHGFHHHHHHGHHGHGFFEGHHGGGGGGHHHHHGFHFFHHHHHHHHHHHHHHHHHHHHHHGGGGGHHGHHGHGHFFHHFFFFC//<DEHGGCGFGH
@M02034:409:000000000-BFKT7:1:2101:3564:19284 1:N:0:30
AAAGTCGAGGTGCCTAAAGTGGCAACCCAGACTCCTAGGCCTGTTGGTGGTGTAGAGCTTCCTGTAGCCGCATGGCGTTCGTACTTAAATATGGAACTAACCATTCCAATTTTCGCTGTCTCTTATACACATCTCCGAGCCCACGAGACT
+
BCCCCFBCBCBCGGGGGGGGGGGHHHHGGGHGHHGHHHFHHGGHHHEAA2EEA3F5BF3BAFGHFFGFBEGCGEGAEEEFEABGGGH33BGEB333BFGHBE3BGFHF4D?HE4>AF/<B?BFF4B4DDF22FFGBC/BCG/<<</<?CF
@M02034:409:000000000-BFKT7:1:2101:22106:19286 1:N:0:30
AAAGTCGAGGTGCCTAAAGTGGCAACCCAGACTCATAATAGTGTTGGTGGTGTAGAGCTTCCTGTAGCCGCATGGCGTTCGTACTTAAATATGGAACTAACCATTCCAATTTTCGCTGTCTCTTATACACATCTC
+
>3>A>DA>A2>4AGGGGGGGDFEFHGHEDAFFHFBGGGHHHHFAFFE2AEEFEBFGHHHH5GHEG5GGHGAEEFAEEGGFGGHHGHDFGGGGDFHFGFFEFEFFHGFHGHFDFEE?EGEHHEHHBGBFE3DGGEF
@M02034:409:000000000-BFKT7:1:2101:15715:19288 1:N:0:30
AAAGTCGAGGTGCCTAAAGTGGCAACCCAGACTAGTGATGGGGTTGGTGGTGTAGAGCTTCCTGTAGCCGCATGGCGTTCGTACTTAAATATGGAACTAACCATTCCAATTTTCGCTGTCTCTTATACACATCTCCGAGCCCACGAGACT
+
BABBBFBBBBBBGGGGGGGGGGGGGGHGGHHGHHHHHHHHHHGGFGGGFGEFHHHGHHHHHHHHHHHHHGGGGGHHGGGGGGHHHHHHHHHHHHGHGHGGHHHHHHGHHHHHHHGGGGGGHGHHHHGHGFHHHHGHFGCFGGHGGGG?EG
@M02034:409:000000000-BFKT7:1:2101:8354:19290 1:N:0:30
AAAGTCGAGGTGCCTAAAGTGGCAACCCAGACTAAGGAGATGGTTGGTGGTGTAGAGCTTCCTGTAGCCGCATGGCGTTCGTACTTAAATATGGAACTAACCATTCCAATTTTCGCTGTCTCTTATACACATCTCCGAGCCCACGAGACT
+
ABCCAFBBCCABGGGGGGGGGGGHHHHGGHHGHHHHGHHHHHHHHGGGFGEFGHHGHHGHHHHHGHHGHFGGGGHHGFGGGFHHHHGGHHHHHHGGHHFFGHGHHHGHHHHHGHGGGGGHHHHHFHHHHHHHHHGFEBFDGGHGGGGGGG
@M02034:409:000000000-BFKT7:1:2101:13556:19294 1:N:0:30
AAAGTCGAGGTGCCTAAAGTGGCAACCCAGACTTTGCCGTCGGTTGGTGGTGTAGAGCTTCCTGTAGCCGCATGGCGTTCGTACTTAAATATGGAACTAACCATTCCAATTTTCGCTGTCTCTTATACACATCTCCGAGCCCACGAGACT
+
CBCCCFABCCBCGGGGGGGGGGGHHHHGGHHGHHHHHHGGGGGGGGGGGGGFGHGGHHHHHHHHHHHHHGGGGGHHGGGGGGHHHHGGHHHHHHGHHHGGHHHGHHHHHHHHHHGGGDGGHGHHGHFHHHHHFHFGGFGGGGGGGGGDGH
@M02034:409:000000000-BFKT7:1:2101:16127:19296 1:N:0:30
AAAGTCGAGGTGCCTAAAGTGGCAACCCAGACTACGAAGAATGTTGGTGGTGTAGAGCTTCCTGTAGCCGCATGGCGTTCGTACTTAAATATGGAACTAACCATTCCAATTTTCGCTGTCTCTTATACACATCTCCGAGCCCACGAGACT
+
CCCCCFCCCCBBGGGGGGGGGGGHHHHGGHHGHHHGGHGGHHHHHHHGGGGFGHHHHHHHHHHHHHHHHGGGGGHHGGGGGGFHHHFHHHGHHGGHHFGHHHHHHHHHHGHHHGGGGGGHHHHHGHFHHFHHHHHFG?DGGGHGGGGDGH
@M02034:409:000000000-BFKT7:1:2101:8795:19296 1:N:0:30
AAAGTCGAGGTGCCTAAAGTGGCAACCCAGACTCTG
+
AAA@AFAA??1>AGFGG1GFAGGHHAHF0GGFH11A
@M02034:409:000000000-BFKT7:1:2101:22120:19300 1:N:0:30
AAAGTCGAGGTGCCTAAAGTGGCAACCCAGACTCATAATAGTGTTGGTGGTGTAGAGCTTCCTGTAGCCGCATGGCGTTCGTACTTAAATATGGAACTAACCATTCCAATTTTCGCTGTCTCTTATACACATCTCCGAGCCCACGAGACT
+
AAAABFBBBB>AFGGGGGGGBGGHHHHGGFAFHHHHGGHHHGGHHEEEFEEFGFHHHHHHHGGFHHHHHGGGGEHHEEEFGAGGHHFFHHGHHHHHGH3GHHHHHHHHHHHHHHGGGGEHHHHHGGHHHHHFHHHFGCGCGGHE?CDGGH
@M02034:409:000000000-BFKT7:1:2101:13264:19311 1:N:0:30
AAAGTCGAGGTGCCTAAAGTGGCAACCCAGACTACTCATCCTGTTGGTGGTGTAGCGCTTCCTGTAGCCGCATGGCGTTCGTACTTAAATATGGAACTAACCATTCCAATTTTCGCTGTCTCTTATACACATCTCCGAGCCCACGAGAC
+
BBCCBFBCCCCCGGGGGGGGGGGHHHHGGHHGHHHH3BF533BGGHHGGGGFHGH5EGGGGHHHHHHGHGGGGGHHGGGGGGFHHHHBHHHHHHHHHHGHHHHHHHGHFGHHHHGGGGGHHHHHGHHHFHHHHHHHGGGGGGGGGCCFG
@M02034:409:000000000-BFKT7:1:2101:16731:19311 1:N:0:30
AAAGTCGAGGTGCCTAAAGTGGCAACCCAGACTGGGGCTGGGGTTG
+
CCCCCFCBCCCCGGGGGGGGGGGHHH422B2FGHA2A2EEG2EFAE
@M02034:409:000000000-BFKT7:1:2101:8776:19314 1:N:0:30
AAAGTCGAGGTGCCTAAAGTGGCAACCCAGACTCAGCCTCGGGTTGGTGGTGTAGAGCTTCCTGTAGCCGCATGGCGTTCGTACTTACATATGGAACTA
+
BBBBBFBBBBBBGGGGGGGFGGGHHHHGGHHGHGFCCGGHG?EGEEEAA?EF13D5DB3C5FDE55B53BECFE11>B>F?>2?EEG33FF4FG33BEG
@M02034:409:000000000-BFKT7:1:2101:5187:19314 1:N:0:30
AAAGTCGAGGTGCCTAAAGTGGCAACCCAGACTCTGAAGCAGGTTGGGGGTGTAGAGCTTCCTGTAGCCGCATGGCGTTCGTAC
+
BBABAFBBBDAAFGGGGBEGGGGHHHHGGHGGHFGFGH3FHHFG3C22E0EEEGG555GH5FGF@5D5F>E/EEC1>E/FA12?
@M02034:409:000000000-BFKT7:1:2101:8797:19314 1:N:0:30
AAAGTCGAGGTGCCTAAAGTGGCAACCCAGACTCATCCTCGGGTTGGTGGTGTAGAGCTTCCTGTAGCCGCATGGCGTTCGTACTTAAATATGGAACTAGCCATTGCTATTTTCGCTGTCTCTTATACACATCTCCGAGC
+
A?AAAF33D2A44BFGFFGGFGFA4FE?22CFGHH5BGDF2A22B2A1AEEBFGG55DGFFEGBEFGFHECEG?FFG1>1??11?B43@44@BG3GFE33?F3BFGG4BFGFHFEDE/EB2F?FGG22DF1BCGDDBCG?
@M02034:409:000000000-BFKT7:1:2101:5169:19315 1:N:0:30
AAAGTCGAGGTGCCTAAAGTGGCAACCCAGACTCTGAAGCAGGTTGGTGGTGTAGAGCTTCCTGTAGCCGCATGGCGTTCGTACTTAAATATGGAACTAACCATTCCAATTTTCGCTGTCTCTTATACACATCTCCGA
+
A?AA3BAAB@>ABGGEFEGBGFFHGHHGFFHGGHHHHHFFHCHHHFGGGGCGGDGHHFFHFFGGGEDFDEE@GGG1>BEFG1BFHHHFFDBGFFEECG3FCGBBGGFFHFHHHDEFGGGHHBGH4BBFB111GG1G/>
@M02034:409:000000000-BFKT7:1:2101:28373:19318 1:N:0:30
AAAGTCGAGGTGCCTAAAGTGGCAACCCAGACTAAGTGTAATGTTGGTGGTGTAGAGCTTCCTGTAGCCGCATGGCGTTCGTACTTAAATATGGAACTAACCATTCCAATTTTCGCTGTCTCTTATACACATCTCCGAGCCCACGAGACT
+
A@ABBFBBBBABFCFGFGGFGDFCCAAECFF2GGBGFGFEGGGBGHHEFGAFGEHFDFHFGFGHGFH5FE0AEEHBEEG1EEF?FFFFHHFFFHBBEGG@B?FFFB4DFGHBGFFEGGEBGDGGGGBGBFGFFD3B?<@/><FFCCGFAF
@M02034:409:000000000-BFKT7:1:2101:6481:19318 1:N:0:30
AAAGTCGAGGTGCCTAAAGTGGCAACCCAGACTCCTAATCCTGTTGGTGGTGTAGAGCTTCCTGTAGCCGCATGGCGTTCGTACTTAAATATGGAACTAACCATTCCAATTTTCGCTGTCTCTTATACACATCTCCGAGCCCACGAGACT
+
CBCCBFCBCCCAGGGGGGGGGGGHHGHGGHHGHHHHHHHHGHHHHHHEFGEFHHHHHHHHHHHHHHHHHGGGGGHHGGGGGEFHHHGHHHHHHHFHGHGFHHGHHHFHHGHHHHGGGGGHGHHHGHFHHHFHFHFHE@FGGGHGG?DFGG
@M02034:409:000000000-BFKT7:1:2101:28351:19319 1:N:0:30
AAAGTCGAGGTGCCTAAAGTGGCAACCCAGACTAAGTGTAATGTTGGTGGTGTAGAGCTTCCTGTAGCCGCATGGCGTTCGTACT
+
AA@AAFAA@D>AGCGGGGGDGF00AF0AFCHGFGFBE2FBGFBGHHFEFE/FGFH211FGH1GHFHHEEE??AEHG/EEFGEB/?
@M02034:409:000000000-BFKT7:1:2101:5676:19319 1:N:0:30
AAAGTCGAGGTGCCTAAAGTGGCAACCCAGACTAATAATCATGTTGGTGGTGTAGAGCTTCCTGTAGCCGCATGGCGTTCGTACTTAAATATGGAACTAACCATTCCAATTTTCGCTGTCTCTTATACACATCTCCGAGCCCACGAGACT
+
CCCCCFCCCCBBGGGGGGGGGGGHHHHGGHHGHHHHHHHHHHHHHHHGFGEFGHHFHHHHHHHHHHHHHGGGFGHHGGGGGGHHHHHHHHHHHHHHHHHHHHGHHHHHHHGHHHGGGGGHGHHHHHBDGHEHHHHGG?GCFFHGGGGCDF
@M02034:409:000000000-BFKT7:1:2101:26191:19328 1:N:0:30
AAAGTCGAGGTGCCTAAAGTGGCAACCCAGACTAAGAATAATGTTGGTGGTGTAGAGCTTCCTGTAGCCGCATGGCGTTCGTACTTAAATATGGAACTAACCATTCCAATTTTCGCTGTCTCTTATACACATCTCCGAGCCCACGAGACT
+
BBBABFABBBBBGGGFGGGGGGGFFHHGGGHGFHHHDGBGHHHHHHHEEFFGHHH5GFHHHFHFGHHHHGGFEGHHGGGGGGGHHHGFGGFGHF3FFGBGHHFGHHHHBFGHHHGGGGGHHHHHFGFHFHHHHHHGG@CGGGHGC/AEGF
@M02034:409:000000000-BFKT7:1:2101:5881:19328 1:N:0:30
AAAGTCGAGGTGCCTAAAGTGGCAACCCAGACTCCGTCTGGTGTTGGTGGTGTAGAGCTTCCTGTAGCCGCATGGCGTTCGTACTTAAATATGGAACTAACCATTCCAATTTTCGCTGTCTCTTATACACATCTCCGAGCCCACGAGACT
+
BBCCBFBABCABGGGGGGGGGGGGHHHGGHGGHHGGGHHGHHGHGHHEFEEFGHHHHHHHHHHHHHHHHGGGGGHHGGGGGGGHHHHHHHFHHHFFFGHFHHHHHHHHGGHHHHGGGGGHGHHHHGHHGHHHHHGFFBGGGGHGGGGGGG
@M02034:409:000000000-BFKT7:1:2101:7951:19336 1:N:0:30
AAAGTCGAGGTGCCTAAAGTGGCAACCCAGACTTCGAGGAATGTTGGTGGTGTAGAGCTTCCTGTAGCCGCATGGCGTTCGTACTTAAATATGGAACTAACCATTCCAATTTTCGCTGTCTCTTATACACATCTCCGAGCCCACGAGACT
+
BBBBBFBBBBABCGGGGGG6FFGGHHHDGHACGHGEGGEE2A3DFFEGG?1FGEFGDH3FAGHFHDHFHA?EGGHHGFGGEGCGGHFFFGGFGHF@FGGHFHHHGHGHDGFFHHGGG/?3?GGGBGFGDGBGBFGHD/CFGEFGG?//AF
@M02034:409:000000000-BFKT7:1:2101:27566:19345 1:N:0:30
AAAGTCGAGGTGCCTAAAGTGGCAACCCAGACTATTCCGTCTGTTGGTGGTGTAGAGCTTCCTGTAGCCGCATGGCGTTCGTACTTAAATATGGAACTAACCATTCCAATTTTCGCTGTCTCTTATACACATCTCCGAGCCCACGAGACT
+
BBBBBFBABBBBGGGGGGGGGGGHHHHGGHHGHHHHHHHFHHGHHHHFFGEFGHHGHGHHHHHHHHHGHGGGGGHHEEGGGGHHHHHHHHHHHHFHGHHHHHHHHHGHHHHHHHGEGGGHHHHHHHFHFFHHHHFHEBGCGGHGGGGGGG
@M02034:409:000000000-BFKT7:1:2101:6065:19353 1:N:0:30
AAAGTCGAGGTGCCTAAAGTGGCAACCCAGACTACGAGGCAGGTTGGTGGTGTAGAGCTTCCTGTAGCCGCATGGCGTTCGTACTTAAATATGGAACTAACCATTCCAATTTTCGCTGTCTCTTATACACATCTCCGAGCCCACGAGACT
+
BBCBCFCCBCBBGGGGGGGGGGGHHHHGGHHGHHHGGGGGGGGHHHGGGGFEGGHHHHHHHHHHHHHHHGGGGGHHGGGGGGHHHHFGGHHHHHGHHHGHHGHHHHHHHGHHHHGGGGGGHFHGDHFDFGFHFHFDDCCGFGEFDGC.<>
@M02034:409:000000000-BFKT7:1:2101:7695:19353 1:N:0:30
AAAGTCGAGGTGCCTAAAGTGGCAACCCAGACTGCTGTTAATGTTGGTGGTGTAGAGCTTCCTGTAGCCGCATGGCGTTCGTACTTAAATATGGAACTAACCATTCCAATTTTCGCTGTCTCTTATACACATCTCCGAGCCCACGAGACT
+
BCCCBFBCCCBBGGGFGGGGGGGGHHHGFHHGHHGHHHHHHHHHHHHFFGGGHHHHHHHHHHHHHHHHHGGCEGHHGGGGGFGHHHHBGHDHHHHHHHGHHHHGHHHGHHHHHHGGGGGHHHHHHHGHFHHHHHGHDC/DGGGFGGGCFG
@M02034:409:000000000-BFKT7:1:2101:6877:19357 1:N:0:30
AAAGTCGAGGTGCCTAAAGTGGCAACCCAGACTGGTCGGGCGGTTGGTGGTGTAGAGCTTCCTGTAGCCGCATGGCGTTCGTACTTAAATATGGAACTAACCATTCCAATTTTCGCTGTCTCTTATACACATCTCCGAGCCCACGAGACT
+
BBBBBFBBDDAAGGGGGGGGGGGHHHHGEHHGHHHHGFFCGGGGGFCEEEE?G33BFEDGHFHGHHEFHG?/?EHEE/EAF?FEGGF3GFFGGGDFGGGHHHHHGFF22?GHHF@DG??DDGGFDG1?FFHFHFHFFCFGCFEG@<CEDD
@M02034:409:000000000-BFKT7:1:2101:9801:19359 1:N:0:30
AAAGTCGAGGTGCCTAAAGTGGCAACCCAG
+
AAAAAF?A@A>>1FFGGGGAAFFF1FHE0F
@M02034:409:000000000-BFKT7:1:2101:10742:19360 1:N:0:30
AAAGTCGAGGTGCCTAAAGTGGCAACCCAGACTCCTACTCCGGTTGGTGGTGTAGAGCTTCCTGTAGCCGCATGGCGTTCGTACTTAAATATGGAACTAACCATTCCAATTTTCGCCTGTCTCTTATACACATCTCCGAGCCCACGAGAC
+
CCCCCFCCCCCCGGGGGGGGGFGHHHHGGHHGHHHHHHHHHGGGGGGGFGGFGGHHHHHHHHHHGHGHHGGGGGHHGFGGGGFHHHHGHGHHHHHHGHHHHHHHHHHHHHHHHHGGGGHGFHHFHHHHEFHHHHHHHG/CGFGHGGGGGE
@M02034:409:000000000-BFKT7:1:2101:7784:19360 1:N:0:30
AAAGTCGAGGTGCCTAAAGTGGCAACCCAGACTATTAATAATGTTG
+
CCCCCFCCCCBBGGGGGGGGGGGHHHHGGH2AGHHFAAGD5DGGGH
@M02034:409:000000000-BFKT7:1:2101:9787:19373 1:N:0:30
AAAGTCGAGGTGCCTAAAGTGGCAACCCAGACTCCGTATCCTGTTGGTGGTGTAGAGCTTCCTGTAGCCGCATGGCGTTCGTACTTAAATATGGAACTAACCATTCCAATTTTCGCTGTCTCTTATACACATCTCCGAGCCCACGAGACT
+
BABBBFBBBBCCGGGGGGGGGGGHHHHGGHHGHHHGHHHHHHHHHHHGGGGFGHHHHHHHHHHHHHHGGGCEGGHHGGGGGGGHHHHFHHHHHHGFFHGHHHFGHHHHHHHHHHGGGGGHHHHHFHFHFHHHHHHHGCFF?FHGGGGDGH
@M02034:409:000000000-BFKT7:1:2101:9623:19374 1:N:0:30
AAAGTCGAGGTGCCTAAAGTGGCAACCCAGACTCATACGAATGTTGGTGGTGTAGAGCTTCCTGTAGCCGCATGGCGTTCGTACTTAAATATGGAACTAACCATTCCAATTTTCGCTGTCTCTTATACACATCTCCGAGCCCACGAGACT
+
BBBBAFBBBBABGGGGGGGGGGGHHHHGGHHGHHHHHHHAGGHHHHHGGGGFHHHGHHHHHGHHHHHHHGGGFGHHGGGGGGHHHHHHHHGHHHGHHHHHHHHHHHGHHGHHHHGGGGGGHHHHHHHHGHHHHHFFG?DGGGHGGGGGGF
@M02034:409:000000000-BFKT7:1:2101:8198:19374 1:N:0:30
AAAGTCGAGGTGCCTAAAGTGGCAACCCAGACTACGCAGACGGTTGGTGGTGTAGAGCTTCCTGTAGCCGCATGGCGTTCGTACTTAAATATGGAACTA
+
CCCCCFCBBBCCGGGGFGGGGGGBGHHGGHHGHHCAE2AAAA2AFAE1F?E1GE5GFHF3GFHFB5F53EE@EEE1E?>FEF211FD3FG44B33?FGF
@M02034:409:000000000-BFKT7:1:2101:24205:19375 1:N:0:30
AAAGTCGAGGTGCCTAAAGTGGCAACCCAGACTGGTCCGGGTGTTGGTGGTGTAGAGCTTCCTGTAGCCGCATGGCGTTCGTACTTAAATATGGAACTAACCATTCCAATTTTCGCTGTCTCTTATACACATCTCCGAGCCCACGAGACT
+
BBBBBFBBBBBBGGGGGGGBGFGHHHHFGHHGHHHHHHGGGGGGGHHGGGGFGHHGHHHHHHHHGHHHHFGGGGHHGGGGGGHHHHFHHHGHHHFHGHHGHHHHHHHGHHHHHHGGGGGGHHHHFHDGFHHHHHHHE/@@CGHGGGGDDH
@M02034:409:000000000-BFKT7:1:2101:7801:19375 1:N:0:30
AAAGTCGAGGTGCCTAAAGTGGCAACCCAGACTCGGGCTCAGGTTGGTGGTGTAGAGCTTCCTGTAGCCGCATGGCGTTCGT
+
CCCBCFBBCCCCGGGGGGGGGGGHHHHGGHDFHGGGGFFHHHHHBG0AAAEE13D5B5ABAFF5A5AA@?E0EEA1@?EF1?
@M02034:409:000000000-BFKT7:1:2101:16073:19382 1:N:0:30
AAAGTCGAGGTGCCTAAAGTGGCAACCCAGACTGGGGCTAGGGTTGGTGGTGTAGAGCTTCCTGTAGCCGCATGGCGTTCGTACTTAAATATGGAACTAACCATTCCAATTTTCGCT
+
CCCCCFCCCCCCGGGGGGGFGGGHHHHGGHHGC3GHG2EGHHHGFFE1A1EF13F5ADDC5GHE55D5B?E>EEE1>>>FEA2??FG3BGHEFG33F3FH303BDEG44FEGF4//E
@M02034:409:000000000-BFKT7:1:2101:26725:19385 1:N:0:30
AAAGTCGAGGTGCCTAAAGGGGCAACCCAGACTACGGCGCG
+
AAAAAFAA1A11ABF1GFG1AEAEFHHAAAA01EGA/AEAE
@M02034:409:000000000-BFKT7:1:2101:11438:19386 1:N:0:30
AAAGTCGAGGTGCCTAAAGTGGCAACCCAGACTTCGTCTCTTATTG
+
CCCCCFCCCCAAGGGGGGGGGGGHHHHGGHHGH5F2B2B25D5A5F
@M02034:409:000000000-BFKT7:1:2101:12255:19387 1:N:0:30
AAAGTCGAGGTGCCTAAAGTGGCAACCCAGACTGGGGTGGGTGTTGGTGGTGTAGAGCTTCCTGTAGCCGCATGGCGTTCGTACTTAAATATGGAACTAACCATTCCAATTTTCGCTGTCTCTTATACACATCTCCGAGCCCACGAGACT
+
BCCCCFCCCCABFGGGGGGGGGGHHHHGGHHGHC2BA2A20BFFGHHGGGEFHHHGHGGHHHHHHHHHHGGGGGHHGGGGGGFHHHHHGHHHHHFHGHHHHHGHHHGHHHHHHHGGGGGHHFHHHHHHHHHHHFGGGCGGGGGGGGFGGB
@M02034:409:000000000-BFKT7:1:2101:19258:19389 1:N:0:30
AAAGTCGAGGTGCCTAAAGTGGCAACCCAGACTCATCGTCCGGTTGGTGGTGTAGAGCTTCCTGTAGCCGCATGGCGTTCGTACTTAAATATGGAACTAACCATTCCAATTTTCGCTGTCTCTTATACACATCTCCGAGCCCACGAGAC
+
CCCCCFBBBCCCGGGGGGGGGGGHHHHGGHHGH3B5F3AB2EFGGGGGGGFFHHHHHHHHHHHHHHHHHGGGGGHHGGGGGGHHHHHHHHHHHHHGHHHHHGHGHHHHHGHHHHGGGGGHHHHHFHHHHGHHHHHFDCFGGGHGGGGGG
@M02034:409:000000000-BFKT7:1:2101:8209:19390 1:N:0:30
AAAGTCGAGGTGCCTAAAGTGGCAACCCAGACTAATAAGCATGTTGGTGGTGTAGAGCTTCCTGTAGCCGCATGGCGTTCGTACTTAAATATGGAACTAACCATTCCAATTTTCGCTGTCTCTTATACACATCTCCGAGCCCACGAGACT
+
BBBBBFBBBBABGGGGGGGGGFGHHHHFGFHGHHHHHHHGGHGHHFGEFEEFGHHGHFHHHHHHHHHHHGGEGGHHGEGFGFHHHHHHHHFHHHGHHHFHHHHHHHHFHHHHHGGGGCFHGGGHGHGGFFDCHHHHGCGGGGHGGFGDDG
@M02034:409:000000000-BFKT7:1:2101:16058:19393 1:N:0:30
AAAGTCGAGGTGCCTAAAGTGGCAACCCAGACTGGGGCTAGGGTTGGTGGTGTAGAGCTTCCTGTAGCCGCATGGCGTTCGTACTTAAATATGGAACTAACCATTCCAATTTTCGCTGTCTCTTATACACATCTCCGAGCCCACGAGACT
+
AABB>FBBBBBBGGGGCGGGGGGHHHHGGHHGHGAFGGGHHHHFHGGGFGFGHHHFHHGGHHHHHHGGHGGGGGHHGFGGGGGGHHHFFHGFHEGDGGFHHHGHHGGHHHHHHHGGGGGGHHHHBGGGGFHHGFGHG?FGGGHFFGGGGG
@M02034:409:000000000-BFKT7:1:2101:22572:19396 1:N:0:30
AAAGTCGAGGTGCCTAAAGTGGCAACCCAGACTAATTCGGGTGTTGGTGGTGTAGAGCTTCCTGTAGCCGCATGGCGTTCGTACTTAAATATGGTACTAACCATTCCAATTTT
+
BBBBBFBBDBAAGGGGGGGBGFDGHHHGEGGFHCFGHBFFDGCEGHCEED1FG3F5G53FGFHH5FEFFA?>EEHFE1>1>?1GGFFFHFFHHB4BFE4FF?33?EG44B?F?
@M02034:409:000000000-BFKT7:1:2101:4683:19397 1:N:0:30
AAAGTCGAGGTGCCTAAAGTGGCAACCCAGACTCCGCCGCATGTTGGTGGTGTAGAGCTTCCTGTAGCCGCATGGCGTTCGTACTTAAATATGGAACTAACCATTCCAATTTTCGCTGTCTCTTATACACATCTCCGAGCCCACGAGACT
+
BBBBBFAADBAAFGGFAFFFFGGCHHHEFHHEHHHGCGGCGGEHGFGEFDAFGGHBGHHHHHFFGHHEHGCFEEHFEEEEEE1FFGFGHFFFGHFGHHHHBGGHFHFH4FGHHFGFGGDHHHHGHFBGGHBFGHGDE/@CGGHGGCGAFF
@M02034:409:000000000-BFKT7:1:2101:25031:19401 1:N:0:30
AAAGTCGAGGTGCCTAAAGTGGCAACCCAGACTAATAATATTGTTGGTGGTGTAGAGCTTCCTGTAGCCGCATGGCGTTCGTACTTAAATATGGAACTAACCATTCCAATTTTCGCTGTCTCTTATACACATCTCCGAGCCCACGAGACT
+
BBBBAFBBDBABGGGGGGGGGGGHGHHGGHHGHGGHHHHGHGHHHHHFGGGGHHHHHGHHHHHHHHHHHGGCEGHHGGGGGGHHHHHHHHHHHHGFFHHFGHGHHHGHHHHHHHGGGGGHHHHGHHFFGGHHHHFGF@BDGGHGGGGFGF
@M02034:409:000000000-BFKT7:1:2101:26734:19402 1:N:0:30
AAAGTCGAGGTGCCTAAAGTGGCAACCCAGACTACGGCGCGGGTTGGTGGTGTAGAGCTTCCTGTAGCCGCATGGCGTTCGTACTTAAATATGGAACTAACCATTCCAATTTTCGCTGTCTCTTATACACATCTCCGAGCCCACGAGACT
+
ABAAAFABBBAAFGGGGGGGGGGGFFG2CGFEGHGGGGEGCCFGFECEFDEFGGHDGFGHHFGFGGHDHFEGEEHGEEG?E<FGHHBDGGFGHHFDGHGHHFHHHHHHHHHHHFCCGD/GHHGGFGFFGGHBGGHFE-CCCEHGCGGFGG
@M02034:409:000000000-BFKT7:1:2101:6265:19410 1:N:0:30
AAAGTCGAGGTGCCTAAAGTGGCAACCCAGACTAATCAGCCTGTTGGTGGTGTAGAGCTTCCTGTAGCCGCATGGCGTTCGTACTTAAATATGGAACTAACCATTCCAATTTTCGCTGTCTCTTATACACATCTCCGAGCCCACGAGACT
+
A1A?ABAA>D>ABFGGGGGAFAFC1EG0FGEFHHG11D1FEG0GHFEAEEEFHEF2F1FGHBHFGHFFFFC?EEHFE/E?E?0>?GF1FGBFHFEGFHGHBGHBDHHFFFEHH>EEGGEEDGFFFGFGFEF<GGHBC?CG<FHEGCG?CG
@M02034:409:000000000-BFKT7:1:2101:19771:19428 1:N:0:30
AAAGTCGAGGTGCCTAAAGTGGCAACCCAGACTCCTAAGAATGTTGGTGGTGTAGAGCTTCCTGTAGCCGCATGGCGTTCGTACTTAAATATGGAACTAACCATTCCAATTTTCGCTGTCTCTTATACACATCTCCGAGCCCACGAGACT
+
CCCCCFCCCCBCGGGGGGFFGGGHHHHGGHFFCBBG3DA35BFGFF2AA2EFF3G5D5BF5FGHGFGAF1EAEEEC0?EFEA2?FFFEFHHFGD3BFCGHB13BF4F4FGEG44>/E/?F4FFEBF4?EB2FGFHBA/BGG/GG??/??G
@M02034:409:000000000-BFKT7:1:2101:18221:19434 1:N:0:30
AAAGTCGAGGTGCCTAAAGTGGCAACCCAGACTCATACTCCGGTTGGTGGTGTAGAGCTTCCTGTAGCCGCATGGCGTTCGTACTTAAATATGGAACTAACCATTCCAATTTTCGCTGTCTCTTATACACATCTCCGAGCCCACGAGACT
+
BBCCCFCCCCAAGGGGGGGGGGGHHHHGGHHGHGHHHHHHGGGGGGGGFGEFHHHHHHHHHHHHHHHHHGGGGGHHGEGGGFGHHHGHHHHHHHHHHHHHHHHHHHGHHHHHHGGGGGGHHGHHHHHHGHHHHHHHGGGGGGHGGGGGGH
@M02034:409:000000000-BFKT7:1:2101:27262:19437 1:N:0:30
AAAGTCGAGGTGCCTAAAGTGGCAACCCAGACTACGCCTGCGGTTGGTGGTGTAGAGCTTCCTGTAGCCGCATGGCGTTCGTACTTAAATATGGAACTAACCATTCCAATTTTCGCTGTCTCTTATACACATCTCCGAGCCCACGAGACT
+
ABABAFBCCCABGGGGGGGGGGGHFHHGGHHGHHHGGGHHGGGGGGGGGGGGHHHHHHHHHHHHHHHHHGGGGGHHGGGGGGGHHHHHGHHHHHGFFHHHHEFHHGFHHHHHHGGGGGGHHHHHHHHHHGHHHHFFD>DFGEHGGDGGGH
@M02034:409:000000000-BFKT7:1:2101:27043:19438 1:N:0:30
AAAGTCGAGGTGCCTAAAGTGGCAACCCAGACTAGTCCTCCTGTTGGTGGTGTAGAGCTTCCTGTAGCCGCATGGCGTTCGTACTTAAATATGGAACTAACCATTCCATTTTCGCTGTCTCTTATACACATCTCCGAGCCCACGAGAC
+
BBBBBFBADDAAGBFGGGFFGGCGFHH2CFEFCHHFHHHHGGHFGFHAFGGGGFFGHBHF5FGGGFFDBFE?FDGFEE?CFFHEHHGFHHFDG333@@DFE?3GH?DFGHFGFE?AEEBGBFDDE44E32GBF?DC//B?CFCB@FGG
@M02034:409:000000000-BFKT7:1:2101:19412:19438 1:N:0:30
AAAGTCGAGGTGCCTAAAGTGGCAACCCAGACTAATACGAATGTTGGTGGTGTAGAGCTTCCTGTAGCCGCATGGCGTTCGTACTTAAATATGGAACTAACCATTCCAATTTTCGCTGTCTCTTATACACATCTCCGAGCCCACGAGACT
+
BCCCCFCBBCABGGGGGGGFGGGHGHHGGHHGHHHHHHHGHHHHHHHBFEEFHHHHHHHHHHHHHHHHGGGGGGHHGGGGFGHHHHHFHHHHHGHHHHHGHHGFHHGHHHHHHFGGGGGFHHHHHHGHFGHHHHHBGCFGGGHGGGGGGH
@M02034:409:000000000-BFKT7:1:2101:12149:19440 1:N:0:30
AAAGTCGAGGTGCCTAAAGTGGCAACCCAGACTACTTCTCCTGTTGGTGGTGTAGAGCTTCCTGTAGCCGCATGGCGTTCGTACTTAAATATGGAACTAACCATTCCAATTTTCGCTGTCTCTTATACACATCTCCGAGCCCACGAGACT
+
CCCCCFCCCCBCGGGGGGGGGGGHHHHGGHHGHHHHGHHFGHHGGFHEF?GGGGFEEDGGFHHHHBHEFEGEGEF1EEEEFEEFGGHFGGHHGFBDGHHHFC@FF4G?4FGHGBEFFE?EHHGHFG4GBHHECDDGADDGGGEGGFGGFH
@M02034:409:000000000-BFKT7:1:2101:24856:19441 1:N:0:30
AAAGTCGAGGTGCCTAAAGTGGCAACCCAGACTAATAAGAAGGTTGGTGGTGTAGAGCTTCCTGTAGCCGCATGGCGTTCGTACTTAAATATGGAATAACCATTCCAATTTTCGCTGTCTCTTATACACATCTCCGAGCCCACGAGACTA
+
ABBBBFBBBBBBGGGGGFFFGGGHHHHGGHHGHHHHFHHHHHHHGHGGGGFFHHHFHHGHHHHHHHGHHEGGGGHHGGGGGGHHHHGGFHGHHHGGGG3BGHHHHHHHHHHHHGGGGFGHGHHHHGFHGFHHGHGD/BFBGHGGFGCGHF
@M02034:409:000000000-BFKT7:1:2101:27028:19448 1:N:0:30
AAAGTCGAGGTGCCTACAGTGGCAACCCAGACTAGTCCTCCTGTTGGTGGTGTAGAGCTTCCTGTAGCCGCATGGCGTTCGTACTTAAATATGGAACT
+
A?3AA5AABBAAGFGG4BGGGGFFFAGGGHGAGH35GBFFEGHG5FGEFGGEEFHHHBHBEFHHGHGBFEEA1EFF@E>E11B?1GEBFGG4FBDFGF
@M02034:409:000000000-BFKT7:1:2101:3874:19452 1:N:0:30
AAAGTCGAGGTGCCTAAAGTGGCAACCCAGACTAGTCATGGGGTTGGTGGTGTAGAGCTTCCTGTAGCCGCATGGCGTTCGTACTTAAATATGGAACTAACCATTCCAATTTTCGCTGTCTCTTATACACATCTCCGAGCCCACGAG
+
BBBABFA>ADAA4FBGGGGFBCFHCHHDGHHGHCGDGHGHHHGGEA2E1EEFAGGGGHHHHHHHHGHHHGGEEEHHGGGGEEEHHHFHHHGHHGFHFHHGHHEGFHDG4FGHFFEGGCGGFFHHEG2F?FFFHHFFACC?CGHGGG?
@M02034:409:000000000-BFKT7:1:2101:19574:19456 1:N:0:30
AAAGTCGAGGTGCCTAAAGTGGCAACCCAGACTATGAGTCCTGTTGGTGGTGTAGAGCTTCCTGTAGCCGCATGGCGTTCGTACTTAAATATGGAACTAACCATTCCAATTTTCGCTGTCTCTTATACACATCTCCGAGCCCACGAGACT
+
BBBBBFBBBBBBGGGGGGGGGGGHHHHGGHGGHHHHHHHHHHHHHHHGGGEFGHHFHHHHHHGHHHGHHGGGGGHGGGGGGGGHHHHHHHHHHHHGHHHHHHHHHHGFHHHHHHGGGGGHHHHHHHHHHHHHHHHBDCDGGGGGGFGGGH
@M02034:409:000000000-BFKT7:1:2101:16354:19464 1:N:0:30
AAAGTCGAGGTGCCTAAAGTGGCAACCCAGACTAGGTCGAATGTTGGTGGTGTAGAGCTTCCTGTAGCCGCATGGCGTTCGTACTTAAATATGGAACTAACCATTCCAATTTTCGCTGTCTCTTATACACATCTCCGAGCCCACGAGACT
+
ABBAAFBCCCBCGGGGGGGGGGGHHHHGGHHGHHHHGHGGGHHHHHHEFGEFGHHHHFHHHHHHHHHHHGGGGGHHGGGGGGHHHHHHHHHHHGGHHHGHHHHHHHHHHHHHHHGGGGGGHHHHHHHHGHHHHHHHG?DGGGHGGGGGGH
@M02034:409:000000000-BFKT7:1:2101:24281:19469 1:N:0:30
AAAGTCGAGGTGCCTAAAGTGGCAACCCAGACTAATAAGAATGTTGGTGGTGTAGAGCTTCCTGTAGCCGCATGGCGTTCGTACTTAAATATGGAACTAACCATTCCAATTTTCGCTGTCTCTTATACACATCTCCGAGCCCACGAGACT
+
BABBCFCCBBBCGGGGGGGGGGGHHHHGGHHGHHHHHHHGHGHHHHHEGGEFEHHGHHHHHHHHHHHHHGGGGGHHGGGGGGHHHHHHHHHHHHGGHHHHHHHHHHHHHHHHHHGGGGGGHHHHFHFHGHHHHHGBE<@@DGGGGDGGGF
@M02034:409:000000000-BFKT7:1:2101:9463:19474 1:N:0:30
AAAGTCGAGGTGCCTAAAGTGGCAACCCAGACTAGTGCTGGTGTTGGTGGTGTAGAGCTTCCTGTAGCCGCATGGCGTTCGTACTTAAATATGGAACTAACCATTCCAATTTTCGCTGTCTCTTATACACATCTCCGAGCCCACGAGACT
+
BBBBBFAA@D2AGGGGGGGFGGCFFAGAFHHEHGHFFHGFFHHHEHEEEF1AFGGDGGGHHFHHHHHEFEAEEFGGGGGFFG2?FGGEHFFGHHFGFHHGFGGFFFGHHHHHHHGGGGGGFHHHHH4FF11GHHHFDCCCDFHCC?D?EF
@M02034:409:000000000-BFKT7:1:2101:7644:19477 1:N:0:30
AAAGTCGAGGTGCCTAAAGTGGCAACCCAGACTCTGTCTAAGGTTGGTGGTGTAGAGCTTCCTGTAGCCGCATGGCGTTCGTACTTAAATATGGAACTAACCATTCCAATTTTCGCTGTCTCTTATACACATCTCCGAGCCCACGAGACT
+
BBBBBFBBBBA@GGGGGGGGGGGHHHHGGHGGHHHHHHHHFHCGGHGEFGEFGHHHHHHHHHHHHHHGHGGGGGHHGGGGGGHHHHHHGHHHHGFFHGGHHHFHHHHHGHHHHHGGGGGGHHGHFGEHGGFFGGFBE>CFGGFGGGG/EF
@M02034:409:000000000-BFKT7:1:2101:9485:19482 1:N:0:30
AAAGTCGAGGTGCCTAAAGTGGCAACCCAGACTAATAATAAGGTTGGTGGTGTAGAGCTTCCTGTAGCCGCATGGCGTTCGTACTTAAATATGGAACTAACCATTCCAATTTTCGCTGTCTCTTATACACATCTCCGAGCCCACGAGACT
+
CCCCCFCCCCCCGGGGGGGGGGGHHHHGGHHGHGFHHCFFGHGHGHGEGGGFGHHFHHHHGHHHHGHHHGGGGGHHGEGGGGHEHHHHHHHHHHBGFHHHHHHHHGHHHHHHHHGCFGFHHHHHDHFHHHHHGHHGDGGGGGGEGGGFGH
@M02034:409:000000000-BFKT7:1:2101:14960:19482 1:N:0:30
AAAGTCGAGGTGCCTAAAGTGGCAACCCAGACTCTGCATCATGTTGGTGGTGTAGAGCTTCCTGTAGCCGCATGGCGTTCGTACTTAAATATGGTACTAACCATTCCAATTTTTGCTGTCTCTTATACACATCTCCG
+
CCCCCFCCCCBCGGGGGGGGGGGHHHHGGHHGBFFFFAGFFFFHF5AEA2EE13D555B35BFG5555AAE0EE11>?>EEE2?FFH3EFHDE344B@4@@13B@4B??FDHF4/?F?4?4BD?4B44F3F?G4G2<
@M02034:409:000000000-BFKT7:1:2101:21064:19515 1:N:0:30
AAAGTCGAGGTGCCTAAAGTGGCAACCCAGACTAATAATGTTGTTGGTGGTGTAGAGCTTCCTGTAGCCGCATGGCGTTCGTACTTAAATATGGAACTAACCATTCCAATTTTCGCTGTCTCTTATACACATCTCCGAGCCCACGAGACT
+
A3AABFBBBBAACGGCGGGFGDFHHHHGGHHGHHHEGFFFGGGHHFHECE2FGFHFGGHHHGHHHHHHHGGGEEHHGGGFFE?GGHGFHHFGFFBEGHDGHHHHHHHHFGHHH4EGGFEHFHGGGHBHFH2FGHHFGCGGGGFGGFCFGH
@M02034:409:000000000-BFKT7:1:2101:25422:19517 1:N:0:30
AAAGTCGAGGTGCCTAAAGTGGCAACCCAGACTTGTTGTCCGGTTGGTGGTGTAGAGCTTCCTGTAGCCGCATGGCGTTCGTACTTAAATATGGAACTAACCATTCCAATTTTCGCTGTCTCTTATACCATCTCCGAGCCCACGAGACTA
+
BBBBBFCCCBAAGGGGGGGFGGGHGGHGGHHGHHHHHHHHHGGGGGGGGGGGHHGDGGHHHHHHHHHHHGGGGGHHGGGGGGFHHHGGGHHHHHGFHHHGHHGHGHGHHHHHGFGGGCGFHHHHFFBHHHHHHHFGGGGGGHGGGGGGHB
@M02034:409:000000000-BFKT7:1:2101:19837:19523 1:N:0:30
AAAGTCGAGGTGCCTAAAGTGGCAACCCAGACTAGTGAGCGGGTTGGTGGTGTAGAGCTTCCTGTAGCCGCATGGCGTTCGTACTTAAATATGGAACTAACCATTCCAATTTTCGCTGTCTCTTATACACATCTCCGAGCCCACGAGACT
+
AAA1AF?A>AAAFFGFCFGGGBFFFGHCFCHGHHH2FBDBA/EFF?AAE?/BBFGBGHFGHGHF1GFFFEE?EFHHG/E?E?>FEGBFHHBFHGGFCGGGFHFHHHHEBFHHH>BAEG?G>>BFFGFDGGFFFGG@C/@CGEHGGGGFGH
@M02034:409:000000000-BFKT7:1:2101:14045:19527 1:N:0:30
AAAGTCGAGGTGCCTAAAGTGGCAACCCAGACTCCTCCTCCGGTTGGTGGTGTAGAGCTTCCTGTAGCCGCATGGCGTTCGTACTTAAATATGGAACTAACCATTCCAATTTTCGCTGTCTCTTATACACATCTCCGAGCCCACGAGACT
+
CBCCCFCCCCBCGGGGGGGGGGGHHHHGGHHGHHHHHHHHHGGGGGGEFGEFHHHGGHHHHHHHHGHHHGGGGGHGGGGGGGHHHHHFHHHHHHHFHHHGHGHHHHHGHHHHHHGGGGGHHFHHHHGHFHHHHGHFABDGGGHGGGGGGH
@M02034:409:000000000-BFKT7:1:2101:13137:19534 1:N:0:30
AAAGTCGAGGTGCCTAAAGTGGCAACCCAGACTATGAAGGATGTTGGTGGCGTAGAGCTTCCTGTAGCCGCATGGCGTTCGTACTTAAATATGGAACTAACCATTCCAATTTTCGCTGTCTCTTATACACATCTCCGAGCCCACGAGACT
+
BBCCBFBCCCBCGGGGGFGGGGGHHHHGGHHGHHHHHHHHHGHHHHHDFG2EEEFAFBGHGHHHHGHFFEGEGGHCEEEGGGFGEGHHHHHHHH3BGFHHFCBGGFH4DGGHHGFGGGGHHHHHGHBHFHHHHHG?E/BC?GEEDGGGGH
@M02034:409:000000000-BFKT7:1:2101:10406:19538 1:N:0:30
AAAGTCGAGGTGCCTAAAGTGGCAACCCAGACTATGCATACTGTTGGTGGTGTAGAGCTTCCTGTAGCCGCATGGCGTTCGTACTTAAATATGGAACTAACCATTCCAATTTTCGCTGTCTCTTATACACATCTCCGAGCCCACGAGACT
+
B?BBBFBBBDAAFGGGGGGFDDFHHHHGCGHGHFHHHGHFGHFHHHHEEFFGGFGFEGHHHEHFHHHGGG?EEGHHGEGFEEFFHHFGHHHHHH3FHHHFFGGGFGF4GGHHHHGGEGAFGFGHEH44FFGFHHGFGBCCG<GGG?FGGH
@M02034:409:000000000-BFKT7:1:2101:8348:19539 1:N:0:30
AAAGTCGAGGTGCCTAAAGTGGCAACCCAGACTATGAAGAATGTTGGTGGTGTAGAGCTTCCTGTAGCCGCATGGCGTTCGTACTTAAATATGGAACTAACCATTCCAATTTTCGCTGTCTCTTATACACATCTCCGAGCCCACGAGACT
+
BBBBBFBBBB>AGGGFGGGBGGGHHHHGGHHGHHHHHHHHHHHHHHHGGGGFGFHGHHHHHHHHHHHGHGGEGGHGGGGGGGHHHHHHHHHHHHDBHHHGHHGGHHHFHHHHHHGGGGGHHHHGHHHHFHHHHHD2ECGGGGHGGGGGGG
@M02034:409:000000000-BFKT7:1:2101:21737:19545 1:N:0:30
AAAGTCGAGGTGCCTAAAGTGGCAACCCAGACTTATCCTCCGGTTGGTGGTGTAGAGCTTCCTGTAGCCGCATGGCGTTCGTACTTAAATATGGAACTAACCATTCCAATTTTCGCTGTCTCTTATACACATCTCCGAGCCCACGAGACT
+
CCCCCFCCCCCBGGGGGGGFGGGHHHHGGHHGHHHHHHHHHGGGGGGEGGEFGFHHHHHHHHHGHGHHHGGGGGHHGGGGGFGHHHGGHHGHHHGHHHHHHHHHHHHHHHHHHHGGGGGHGGHFGFHHGHHHHHHHGCGGGGHGGGGGGH
@M02034:409:000000000-BFKT7:1:2101:15150:19546 1:N:0:30
AAAGTCGAGGTGCCTAAAGTGGCAACCCAGACTTGTACTCTTGTTGGTGGTGTAGAGCTTCCTGTAGCCGCATGGCGTTCGTACTTAAATATGGAACTAACCATTCCAATTTTCGCTGTCTCTTATACACATCTCCGAGCCCACGAGACT
+
CCCCBFBCBCBCGGGGGGGGGGGHHHHGGHHGHHHHGHHHHHHHHHHFFGFFGHGHHHHGGHHHHHGHHGGGGGHHGGGGGGHHHGGFHHGHHHGGHHHHHHHHHHGHHHHHHHGGGGGFHHHHHHGGHHHHHHHHDF??GGHGGCGGGH
@M02034:409:000000000-BFKT7:1:2101:19562:19564 1:N:0:30
AAAGTCGAGGTGCCTAAAGTGGCAACCCAGACTAAGTGGAAGGTTGGTGGTGTAGAGCTTCCTGTAGCC
+
BABABFBBBBAAGGGGGGGGDAFCGHHEFGHGHGCCAF3DGAEG3B2A2AEF1AF5AAFG5EFFE555B
@M02034:409:000000000-BFKT7:1:2101:11927:19569 1:N:0:30
AAAGTCGAGGTGCCTAAAGTGGCAACCCAGACTAATAAGAATGTTGGTGGTGTAGAGCTTCCTGTAGCCGCATGGCGTTCGTACTTAAATATGGAACTAACCATTCCAATTTTCGCTGTCTCTTATACACATCTCC
+
>3AAAF3>ADAAGGFAB4BFGGCHHGFFDHHGHH3BGBFG5FHHHHFEFDEABFGHHG3FF3FGGHGGFEGEFGA10EEGEBGHGHHFHHHFHEHE3FEGBCGGFBFF4BFGFD@FGGGGFEGG4GF44BDFGGBD
@M02034:409:000000000-BFKT7:1:2101:9561:19569 1:N:0:30
AAAGTCGAGGTGCCTAAAGTGGCAACCCAGACTTGTCGTTCTGTTGGTGGTGTAGAGCTTCCTGTAGCCGCATGGCGTTCGTACTTAAATATGGAACTAACCATTCCAATTTTCGCTGTCTCTTATACACATCTCCGAGCCCACGAGACT
+
BBBBBFBBBBBBGGGGGGGGGGGHHHHGGGHGHHHHHGGGHGHHHHGGEGGGHHHGHHHHGFHGGHHHHGGGGGHHGGGGGGGHHHHHFHHHHHGHGHHHHHHHHHHHGHHHHHGGGGGHHGHHHHGHFHHHHHGHGGGGGGFGGGGDGH
@M02034:409:000000000-BFKT7:1:2101:11945:19570 1:N:0:30
AAAGTCGAGGTGCCTAAAGTGGCAACCCAGACTAATAAGAATGTTGGTGGTGTAGAGCTTCCTGTAGCCGCATGGCGTTCGTACTTAAATATGGAACTAACCATTCCAATTTTCGCTGTCTCTTATACACATCTCCGAGCCCACGAGACT
+
CCCCCFABCCCCGGGGGGGGGGGHHHHGGHHGHHHHHFHHGGFHFHHEF2FEFFHBFGFCEGHFH5FFFEECFFHCEEEEEEEGGHHFEGHDGD33FFHHB13BBD?EGGHHFB>EFFAFGGHHDH?FHHDCGHHFD?CGGAGFC@DDDH
@M02034:409:000000000-BFKT7:1:2101:18591:19577 1:N:0:30
AAAGTCGAGGTGCCTAAAGTGGCAACCCAGACCTCGAAGCAGGTTGGT
+
A1>1AF>ADD>AFGGGGGGFA1F0FGHAFC0A0B1B0AA/F0/BB0/E
@M02034:409:000000000-BFKT7:1:2101:10435:19580 1:N:0:30
AAAGTCGAGGTGCCTAAAGTGGCAACCCAGACTCATAATATGGTTGGTGGTGTAGAGCTTCCTGTAGCCGCATGGCGTTCGTACTTAAATATGGAACTAACCATTCCAATTTTCGCTGTCTCTTATACACATCTCCGAGCCCACGAGACT
+
BBCCBFCCCCBAGGGGGGGGGGGHHHHGGHHGHHGHHHHGHHHHHGGEFGGGHHHHHHHHHHHHHHHHHGGGGGHHGGGGFFHHHHHHHHHHHHHGHHHHHHHHHHHHHHHHHHGGGGGHHHHHHHHHHHHHHHHHGCCGGGHGGGGGGH
@M02034:409:000000000-BFKT7:1:2101:18503:19586 1:N:0:30
AAAGTCGAGGTGCCTAAAGTGGCAACCCAGACTACGACTAAGGTTGGTGGTGTAGAGCTTCCTGTAGCCGCATGGCGTTCGTACTTAAATATGGAACTAACCATTCCAATTTTCGCTGTCTCTTATACACATCTCCGAGCCCACGAGACT
+
A>AAAFBADDAAGGGGGGGGGGGHHHHGGFHGHHHGEGEGHHGHHHGGFEFGHHHGGHHHBGHHHHHHFFGGGGF1EE?FFFHHGHFGHHHHHG3?FCGFFFFGHHFFHHHHHHGGGGFHHHHHFHHFHGHFFFBFFCGG@CFEGC@DGH
@M02034:409:000000000-BFKT7:1:2101:17611:19591 1:N:0:30
AAAGTCGAGGTGCCTAAAGTGGCAACCCAGACTGGGGGGGGGGTTGGTGGTGTAGAGCTTCCTGTAGCCGCATGGCGTTCGTACTTAAATATGGAACTAACCATTCCAATTTTCG
+
A?AA>DAADDA?GGGFGGFGGGGFHHHGGGHGHGGGEEE@@@=-;@?-;B-:9:B;9BFFFF/BBFFFFB@@FFF-9B<9BA-:;F/;BFFBB/9F//;BFF9:FFFF/;FFF/9
@M02034:409:000000000-BFKT7:1:2101:5854:19593 1:N:0:30
AAAGTCGAGGTGCCTAAAGTGGCAACCCAGACTTCTAAGCAGGTTGGTGGTGTAGAGCTTCCTGTAGCCGCATGGCGTTCGTACTTAAATATGGAACTAACCATTCCAATTTTCGCTGTCTCTTATACACATCTCCGAGCCCACGAGACT
+
CCCCBFCCCCABGGGGGFGGGGGGHHHGGHHGHHHHHHHHHHHHHHGGGGAFHHHHHHGHHGHHHHHHHGGGGGHHGGGGGGHHHHHHHHGHHHGGHHHGHHHHHHHHHHHHHHGGGGGHHHHHHHHHGHGHHHHHF/CGGGHGGGGGGG
@M02034:409:000000000-BFKT7:1:2101:22768:19593 1:N:0:30
AAAGTCGAGGTGCCTAAATTGGCAACCCAGACTACGCCGACTGTTGGTGGTGTAGAGCTTCCTGTAGCCGCATGGCGTTCGTACTTAAATATGGAACTAACCATTCCAATTTTCGCGGTCTCTTATACACAT
+
A?1A>DAA111AGGGGFG33B1CGBFCFFEHFFFGFCGEEAEFBAFH/AAAE/BFFFFHBFFHH1BGFF?ECA/B0>EEC?ECG/FFD1BFEEGHHF1F11E1B1F22BFEGHGGF/<BCGFBF122D2F1G
@M02034:409:000000000-BFKT7:1:2101:22615:19595 1:N:0:30
AAAGTCGAGGTGCCTAAAGTGGCAACCCAGACTAAGCCGGGGGTTGGTGGTGTAGAGCTTCCTGTAGCCGCATGGCGTTCGTACTTAAATATGGAACTAACCATTCCAATTTTCGCTGTCTCTTATACACATCTCCGAGCCCACGAGACT
+
BABAAFBBDBBBGGGGGFGGGFFFHCFGFHHFHHHHGHGGGGEFGGEEFGFFFGHFGBGHHHHHHHHHGGEFFFHHGFGGE?FCGGFG2FDGHHFBGHHFBADGHFHFHHHHHBF?EGGGHFFHHHFFFHHFHH1FE-@@DGHGF?DGDH
@M02034:409:000000000-BFKT7:1:2101:4756:19602 1:N:0:30
AAAGTCGAGGTGCCTAAAGTGGCAACCCAGACTGGGGCGAGGGTTGGTGGTGTAGAGCTTCCTGTAGCCGCATGGCGTTCGTACTTAAATATGGAACTAACCATTCCAATTTTCGCTGTCTCTTATACACATCTCCGAGCCCACGAGACT
+
BAABAFBABBAAFGGGGGGFGGGHHHHGGGHGGHGEFGGGGGG?FEGFFGEFGHHFHHGHHGHH@GHGHAEGGGHHGEGFEFBGHGHGGFGHHHFFCGFFFGFHHHHHFGHHGFGFCDEFFFHHGGDGEGBFFHGGD-AC@EHGGCGGGF
@M02034:409:000000000-BFKT7:1:2101:22779:19610 1:N:0:30
AAAGTCGAGGTGCCTAAAGTGGCAACCCAGACTACT
+
BBCCCFCCCCBCGGGGGGGGGGGHHHHGGHHGH335
@M02034:409:000000000-BFKT7:1:2101:3140:19610 1:N:0:30
AAAGTCGAGGTGCCTAAAGTGGCAACCCAGCCTGCTCCTCCGGTTGGT
+
CCCCCFBCCCCCGGGGGGGGGGGHHHHGGH22BG2F5AB23AAE2E0A
@M02034:409:000000000-BFKT7:1:2101:12545:19615 1:N:0:30
AAAGTCGAGGTGCCTAAAGTGGCAACCCAGACTACGGTTGGGGTTGGTGGTGTAGAGCTTCCTGTAGCCGCATGGCGTTCGTACTTAAATATGGAACTAACCATTCCAATTTTCGCTGTCTCTTATACACATCTCCGAGCCCACGAGACT
+
BBCCCFCCCCABGGGGGGGGGGGHHHHGGHHGGHHGGGFGGGGGGGGFFGEFGFHGHHHHHHHHHHHHGGGGGGHHGEGGGFGHHHFGHHHHHHHFFHHHHHHHHHGHHHHHHHGGGGGHHHFHHHDHGHHHHHHHG?DGGAFFGGGGGH
@M02034:409:000000000-BFKT7:1:2101:14806:19617 1:N:0:30
AAAGTCGAGGTGCCTAAAGTGGCAACCCAGACTAGGCCGGGGGTTGGTGGTGTAGAGCTTCCTGTAGCCGCATGGCGTTCGTACTTAAATATGGAACTAACCATTCCAATTTTCGCTGTCTCTTATACACATCTCCGAGCCCACGAGAC
+
BBCABFBCCCCCGGGGGGGGGGGHHHHGGHHGHF3G3BEE20AEFGGFFGFFHHHGHHHHHHHHHHHHHGGGGGHHGGGGGGGHHHHHHH2GHHGHGHHHHGHGFHHHHHHHHGGGGGGHHGHHHHHHHHHHHHHHG?FGGGHGGFCDG
@M02034:409:000000000-BFKT7:1:2101:8130:19618 1:N:0:30
AAAGTCGAGGTGCCTAAAGTGGCAACCCAGACTAATAATAATGTTGGTGGTGTAGAGCTTCCTGTAGCCGCATGGCGTTCGTACTTAAATATGGAACTAACCATTCCAATTTTCGCTGTCTCTTATACACATCTCCGAGCCCACGAGACT
+
BBBBBFBBBBBBGGGGGGGGGGGHHHHGGHHGHHHHHHHHHHHHHHGDFGGFHFHHHHHHHHHHGHHHHGFGGGHHGGGGGGHHHHHHGHHHHHHHHHHHHHHHHHGHGHHHHGGGGGGHHHGHFHHHGGFHHHF2C@DFGFHGGGGADF
@M02034:409:000000000-BFKT7:1:2101:7367:19618 1:N:0:30
AAAGTCGAGGTGCCTAAAGTGGCAACCCAGACTAATCATCAGGTTGGTGGTGTAGAGCTTCCTGTAGCCGCATGGCGTTCGTACTTAAATATGGAACTAACCATTCCAATTTTCGCTGTCTCTTATACACATCTCCGAGCCCACGAGACT
+
ABCCCFCCCCBBGGGGGGGGGGGHHHHGGHGFHHHHHHHHHHHHHHGGGGEFHHHHGHHHHHHHHHHHHGGGGGHHGGGGGGHHHHHHHHHHHHHHHHHHHHHHHGHHHHHHHGGGGGEHHHHHDHGGGFHHHHHGG?FGGGHGGGGGGF
@M02034:409:000000000-BFKT7:1:2101:8055:19620 1:N:0:30
AAAGTCGAGGTGCCTAAAGTGGCAACCCAGACTGATGTTGGTGTTGGTGGTGTAGAGCTTCCTGTAGCCGCATGGCGTTCGTACTTAAATATGGAACTAACCATTCCAATTTTCGCTGTCTCTTATACACATCTCCGAGCCCACGAGACT
+
CCCCCFBCCCBCGGGGGGGGGGGHHHHGGHHGHHHHHHHHHGGHGHHEGGEFFFHHHFHHHHHHHFHHHGGGGGGHGGGGGGHHHHHHHHGHHHHHFFHHHHFGHHHHHGHHHGGGGGGGGHHHFHHFFHFHHHHHF@CFGGHGGGGGGG
@M02034:409:000000000-BFKT7:1:2101:8790:19623 1:N:0:30
AAAGTCGAGGTGCCTAAAGTGGCAACCCAGACTAAGAAGATTGTTGGTGGTGTAGAGCTTCCTGTAGCCGCATGGCGTTCGTACTTAAATATGGAACTAACCATTCCAATTTTCGCTGTCTCTTATACACATCTCCGAGCCCACGAGACT
+
BCCBAFCCBCBCGGGGGGGFGGGHHHHGGHHGHFFGFHHFGGHGHHHEFGEFFHHGHHHHHHHHHHHHHGGGGGHHGEGGGGHHHHHHHHHHHHGHHHHHHHHHHHGHHHHHHHGGGGFEHHHHHHFHHHHHHHGHGGGGGGHGGGGGGF
@M02034:409:000000000-BFKT7:1:2101:18975:19627 1:N:0:30
AAAGTCGAGGTGCCTAAAGTGGCAACCCAGACTGCGAATAATGTTGGTGGTGTAGAGCTTCCTGTAGCCGCATGGCGTTCGTACTTAAATATGGAACTAACCATTCCAATTTTCGCTGTCTCTTATACACATCTCCGAGCCCACGAGACT
+
BCCAAFBCCCBCGGGGGGGFGGGHHHHGGHHGHGHGGGFGHHHHHHHGGGGFGFHGHHHHHHHHHHHHHGGGGGHHGGGGGGGHHHFFHHHHHHDHFHHHGHHHHHGHFHHHHHGGGGGHHHHHHHGHGHHHHHHHGCGGGGGGGGGGGG
@M02034:409:000000000-BFKT7:1:2101:6369:19627 1:N:0:30
AAAGTCGAGGTGCCTAAAGTGGCAACCCAGACTAATAAGCAGGTTGGTGGTGTAGAGCTTCCTGTAGCCGCATGGCGTTCGTACTTAAATATGGAACTAACCATTCCAATTTTCGCTGTCTCTTATACACATCTCCGAGCCCACGAGACT
+
AAAB>FBADDABGFGGGGGGGGGHHHGGGHGGHHHHGHGHGGHCGHGGFGEGGHGFHFHHFHHGHHHDGECEGGHAFFFEGGHHGHGHHHHHHHGFBFFFFHEGHHGGHHHHFHGGGGEGFHHHFGGHGGBHHHHB?/BBDAHGC/A<AF
@M02034:409:000000000-BFKT7:1:2101:8674:19628 1:N:0:30
AAAGTCGAGGTGCCTAAAGTGGCAACCCAGACTAATAATCATGTTGGTGGTGTAGAGCTTCCTGTAGCCGCATGGCGTTCGTACTTAAATATGGAACTAACCATTCCAATTTTCGCTGTCTCTTATACACATCTCCGAGCCCACGAGACT
+
AABBBFBBBBABGGGFBGGBFGGGGGHGGHGGHHHHHHHHHHHHHHHGGGEFGHHGHGHHHHHHHHHHHGGGGGHHGEFFFEHHHHHGHGGHHHGGFHHFHHHHHHGFHHHHHHGGGGFHFHHHHHHHFGHHHHHGFCGGCEGGGFGGGH
@M02034:409:000000000-BFKT7:1:2101:2479:19632 1:N:0:30
AAAGTCGAGGTGCCTAAAGTGGCAACCCAGACTAAGGCGGGTGTTGGTGGTGTAGAGCTTCCTGTAGCCGCATGGCGTTCGTACTTAAATATGGAACTAACCATTCCAATTTTCGCTGTCTCTT
+
AABAAFBBBBBBCGGGBGGGGGGFHHHGGHHGHHHHHGGGFEE0EGH1FE>FGBGG@BFHBEGGH4G@FEE@EGH0EFGEGDHEHG4BGHBFGH2DBF2C2FBFFDDFFHHHH>B/?AA1G1GG
@M02034:409:000000000-BFKT7:1:2101:12256:19634 1:N:0:30
AAAGTCGAGGTGCCTAAAGTGGCAACCCAGACTGGTCCGACGGTTGGTGGTGTAGAGCTTCCTGTAGCCGCATGGCGTTCGTACTTAAATATGGAACTAACCATTCCAATTTTCGCTGTCTCTTATACACATCTCCGAGCCCACGAGACT
+
CCCCCFBCCBBCGGGGGGGGGGGHHHHGGHHGHHHHHHGGGGGGGGGFGGGFGHHGHHHHHHHHHHHHHGGGGGHHGGGGGGHHHHHHHHHHHHHHHHHHHGFGHHGHHHHHHHGGGGGGHGHHGHHHHHHHHHFGGCGGGGHGGGGGGG
@M02034:409:000000000-BFKT7:1:2101:6386:19635 1:N:0:30
AAAGTCGAGGTGCCTAAAGTGGCAACCCAGACTAATAAGCAGGTTGGTGGTGTAGAGCTTCCTGTAGCCGCATGGCGTTCGTACTTAAATATGGAACTAACCATTCCAATTTTCGCTGTCTCTTATACACATCTCCGAGCCCACGAGACT
+
CCCBBFBABBABGGGGG4FBGGGGHHHGGHHGHHHHHHHHHHHFFHGEFGEFFHHGGHHHHHHHHHHHHGGGGGHHGGGGGE2GHHHHHHFHHHFGFHGGHHFHGHHHHHHHHHGGGGGHHEHHHHHFFBDGHHHEE<DGCFHGG?FGGD
@M02034:409:000000000-BFKT7:1:2101:16221:19635 1:N:0:30
AAAGTCGAGGTGCCTAAAGTGGCAACCCAGACTCAGCAGCGGGTTGGTGGTGTAGAGCTTCCTGTAGCCGCATGGCGTTCGTACTTAAATATGGAACTAACCATTCCAATTTTCGCTGTCTCTTATACACATCTCGAGCCCA
+
AAAAABAADDAAGGGB1BD3FFFFBGGFEHGEFHHCHHHBEAAAFFGBEEEF/1FGFD1FEGHFFFF21E??EGF0E>EEE>0>>FG1FGFHGDFF1GD1GEBB1F2B2BDGGFCCCF<1B2FD1GBFGFGBCGDCG?/</?
@M02034:409:000000000-BFKT7:1:2101:8058:19638 1:N:0:30
AAAGTCGAGGTGCCTAAAGTGGCAACCCAGACTGATGTTGGTGTTGGT
+
AA?1ADAA11>AAEGGGFE31AAFAGHE0E0F11BD1DBFCEFF?//B
@M02034:409:000000000-BFKT7:1:2101:28671:19644 1:N:0:30
AAAGTCGAGGTGCCTAAAGTGGCAACCCAGACTGCGCCGCAGGTTGGTGGTGTAGAGCTTCCTGTAGCCGCATGGCGTTCGTACTTAAATATGGAACTAACCATTCCAATTTTCGCTGTCTCTTATACACATCTCCGAGCCCACGAGACT
+
A?AABDABD@>AFGGGFGGAFFFHHHHEGHHACGHFGGGGEEGFF2EAFFABGFGFH5BFF3FDFFGGH1>@EEHFEEEEEA?FEGFDHHFFGFFGFH3BG0D3FGFHHGHHHGDAEGFE2?FDFGGFGFGFCDDDC/<C?//<<@DD.<
@M02034:409:000000000-BFKT7:1:2101:8175:19646 1:N:0:30
AAAGTCGAGGTGCCTAAAGTGGCAACCCAGACTAGGGGTG
+
BBB@BFBBBDBBFFGGGFGGGGFCFCGECGGF33FFEAAA
@M02034:409:000000000-BFKT7:1:2101:23599:19649 1:N:0:30
AAGTCGAGGTGCCTAAAGTGGCAACCCAGACTCATAATCCTGTTGGTGGTGTAGAGCTTCCTGTAGCCGCATGGCGTTCGTACTTAAATATGGAACTAACCATTCCAATTTTCGCTGTCTCTTATACACATCTCCGAGCCCACGAGACT
+
AAAAAAADDA>FGGGGGGBFGGHFCFFCEGGHGHHGHHHBGHHHGEBAEBFAGGDG1FHHHHFBAEGGEAEEFFFEBEFEB0EFFHGHEGGFHHFGGFC1FGFFF2GFFHFGDE/EEEBFFGHHB>2FBGCCFG1CBCGBFAFGCGFGH
@M02034:409:000000000-BFKT7:1:2101:5403:19651 1:N:0:30
AAAGTCGAGGTGCCTAAAGTGGCAACCCAGACTAGTAAGAAGGTTGGTGGTGTAGAGCTTCCTGTAGCCGCATGGCGTTCGTACTTAAATATGGAACTAACCATTCCAATTTTCGCTGTCTCTTATACACATCTCCGAGCCCACGAGACT
+
CCCCCFCCCCBAGGGGGGGGGGGHHGHGGHHGHDFHHGHBGHHHHHGFFEEFGHHHHHHHHHHHHHHHHGGEFGHGGGGGGGHHHHHHHHHHHHHHHHHHHHHHHHHF4FGHHGGGGGGHHHHHHHHHHHFHHHGFG?FGGGHGGGGGGF
@M02034:409:000000000-BFKT7:1:2101:4729:19652 1:N:0:30
AAAGTCGAGGTGCCTAAAGTGGCAACCCAGACTCTTCCTGCGGTTGGTGGTGTAGAGCTTCCTGTAGCCGCATGGCGTTCGTACTTAAATATGGAACTAACCATTCCAATTTTCGCTGTCTCTTATACACATCTCCGAGCCCACGAGACT
+
BABBBBABBD>>B4FGGGGBFBFBBFAE2AF2AFFCHFHFH?AFFGGEFEBBFBGFHFHFHBGFGFHFHF@EEEHHEBEEEEFHHHFBGGEDFFFBEGGFBGGHHHBDFFGHGGGGGCDDB3FFFHHHFCFFHDFFC<CBC/?/ADCEDG
@M02034:409:000000000-BFKT7:1:2101:23327:19652 1:N:0:30
AAAGTCGAGGTGCCTAAAGTGGCAACCCAGACTACTAGTAAGGTTGGTGGTGTAGAGCTTCCTGTAGCCGCATGGCGTTCGTACTTAAATATGGAACTAACCATTCCAATTTTCGCTGTCTCTTATACACATCTCCGAGCCCACGAGACT
+
CCCCBFBBBCABGGGGGGGGGGGHHHHGGHHGHHHHHHHHHHHHHHGGGGFFGHHHHHHHHHHHHHHHHGGGGGHHGGGGFFHHHHGGHHHHHHHHHHGGHHHHHHGHHHHHHHGGGGGHHHHHGHGHHGHHHHGHF//BFGHGGGGGGH
@M02034:409:000000000-BFKT7:1:2101:15836:19659 1:N:0:30
AAAGTCGAGGTGCCTAAAGTGGCAACCCAGACTGGGC
+
AAAA1@A1>DAABFFGCBGGGGGCF00AAGCGFC00A
@M02034:409:000000000-BFKT7:1:2101:22425:19662 1:N:0:30
AAAGTCGAGGTGCCTAAAGTGGCAACCCAGACTACGAATAGTGTTGGTGGTGTAGAGCTTCCTGTAGCCGCATGGCGTTCGTACTTAAATATGGAACTAACCATTCCAATTTTCGCTGTCTCTTATACACATCTCCGAGCCCACGAGACT
+
BCCCCFCCCCCCGGGGGGGGGGGHHHHGGHHGHGEEGHGGHHHHHGFEAEFEA3F5A53FAGFHHFE53EE0EEG1>?E1>EBGGHFHDFHEGD3@GBHG303FE4F4FHFGH4E<EEEDBHFDB3BFGB?BGGGBE/DGGACEC@D?DH
@M02034:409:000000000-BFKT7:1:2101:11577:19663 1:N:0:30
AAAGTCGAGGTGCCTAAAGTGGCAACCCAGACTGGGCGTGGGGTTGGTGGTGTAGAGCTTCCTGTAGCCGCATGGCGTTCGTACTTAAATATGGAACTAACCATTCCAATTTTCGCTGTCTCTTATACACATCTCCGAGCCCACGAGACT
+
BBBBBFBABBABGGGFG4FFGGGHHHHGGHHGHHHHGGGGGGGGEGGEFGFFHHHHHHHHHGHHHHHHHGGGGGHGGGGGGE2FHHFFBGHHHH3FGHGHGHHGHHFHFGHHHGGGGDAGFHHHGHGHFGFFHHHFA?/<CFHGCFGFF>
@M02034:409:000000000-BFKT7:1:2101:14832:19666 1:N:0:30
AAAGTCGAGGTGCCTAAAGTGGCAACCCAGACTAGTTCTACTGTTGGTGGTGTAGAGCTTCCTGTAGCCGCATGGCGTTCGTACTTAAATATGGAACTAACCATTCCAATTTTCGCTGTCTCTTATACACATCTCCGAGCCCACGAGACT
+
BBBBAFBBCCABGGGGGGGGGGGGHHHGGHHGHHHHHGHHHHHHHHHFFGFFFHHHHHHHHHHGGGHHHGGGGGHHGGGGGFGHHHHHHHHHHHFHFHHGHHHHHHFHHGHHHHGGGGGGHHHHHHHHFFHHHHHHDCGGGGHGGGGGGF
@M02034:409:000000000-BFKT7:1:2101:23332:19669 1:N:0:30
AAAGTCGAGGTGCCTAAAGTGGCAACCCAGACTCCT
+
>AA>1DAA11>>A1AFFB1BF1FFH0GGG00BFBFF
@M02034:409:000000000-BFKT7:1:2101:15850:19674 1:N:0:30
AAAGTCGAGGTGCCTAAAGTGGCAACCCAGACTGGGCATCCGGTTGGTGGTGTAGAGCTTCCTGTAGCCGCATGGCGTTCGTACTTAAATATGGAACTAACCATTCCAATTTTCGCTGTCTCTTATACACATCTCCGAGCCCACGAGACT
+
ABBBBF3ADBAAGGEGFGGGGFFHFHHGGHCGHFHCHHHHHGCGGGGABAFFGHHHFHHFGHHHEFHHHGGGGGFFGEEFGGBGHHHGHHHEHHHF3FGFGHFHHHGHHGHHHGGGGGAGHFHHGGHHGFHGB1@@D//CGGEEDCDDDG
@M02034:409:000000000-BFKT7:1:2101:13826:19692 1:N:0:30
AAAGTCGAGGTGCCTAAAGTGGCAACCCAGACTCGGTCTCCTGTTGGTGGTGTAGAGCTTCCTGTAGCCGCATGGCGTTCGTACTTAAATATGGAACTAACCATTCCAATTTTCGCTGTCTCTTATACACATCTCCGAGCCCACGAGACT
+
AABBBFBBBBAAGGGGGGGFGGGGGGHCFGHGHHGFFGGFHHHHHHHAAEEFFFHFGFFHHGHHHHHHHGGEEGHFGGGGFEGHHHGFHFFGHGFFHHHFHHHHHHHGGHHHHGEGGGGHHHGHFHHHFHHHHHHDF?DGFEHGG/CGGH
@M02034:409:000000000-BFKT7:1:2101:3723:19698 1:N:0:30
AAAGTCGAGGTGCCTAAAGTGGCAACCCAGACTTCGCGTACGGTTGGTGGTGTAGAGCTTCCTGTAGCCGCATGGCGTTCGTACTTAAATATGGAACTAACCATTCCAATTTTCGCTGTCTCTTATACACATCTCCGAGCCCACGAGACT
+
BBBBBFBBBBBBGGGGGGGGGGGGGHHGGHHGHHHGGGGGGGGHGGGFEEEFGHHGGHHHHHHHHHHGHEEFFGFFEGGGGEGFGHGHGFGHHGFGHHFGHHFHHHGHHHHHHGFDGGGGHHHHHHFDGHFHGGFFB</@@FHGGCD.AF
@M02034:409:000000000-BFKT7:1:2101:18597:19698 1:N:0:30
AAAGTCGAGGTGCCTAAAGTGGCAACCCAGACT
+
A1>>AFAA@D1AFGGGGGGBAAF0CHH?FG00A
@M02034:409:000000000-BFKT7:1:2101:7321:19700 1:N:0:30
AAAGTCGAGGTGCCTAAAGTGGCAACCCAGACTAAGAAGAATGTTGGTGGTGTAGAGCTTCCTGTAGCCGCATGGCGTTCGTACTTAAATATGGAACTAACCATTCCAATTTTCGCTGTCTCTTATACACATCTCCGAGCCCACGAGACT
+
AAAAAFAA1>>A1FGFFGG31FFGAGGFCFFGHHHHGHHCFGGHHB/EFEEFGHHBFDFGF1GGHFHHHGECEFHGCEGEGEFFHH2BGFDB2@1FFGHFHFBFFHHHBFHHHEEGGEEH2BFHEGBB2GGHGGFDE/BCCGC/>C?A/F
@M02034:409:000000000-BFKT7:1:2101:17240:19701 1:N:0:30
AAAGTCGAGGTGCCTAAAGTGGCAACCCAGACTGGTGGGGGTGTTGGTGGTGTAGAGCTTCCTGTAGCCGCATGGCGTTCGTACTTAAATATGGAACTAACCATTCCAATTTTCGCTGTCTCTTATACACATCTCCGAGCCCACGAGACT
+
BBBBBFBBBBBBGGGGGGGGGGGHHHHGGHGGHHHG2E?22EEGGHHFGGGGHHHGHHHHHHHHHHHHGGGEEGHHGGGGGGFHHHHGFGGHHGFFHHFFHHGFHHFHFFGHHHGGGGGGHGHHFG>GHHHHGHGFDACCFGGGGGGGGH
@M02034:409:000000000-BFKT7:1:2101:16204:19705 1:N:0:30
AAAGTCGAGGTGCCTAAAGTGGCAACCCAGACTAGGACGGGGGTTGGTGGTGTAGAGCTTCCTGTAGCCGCATGGCGTTCGTACTTAAATATGGAACTAACCATTCCAATTTTCGCTGTCTCTTATACACATCTCCGAGCCCACGAGACT
+
AAABCFBBCCABGFGGGGGGGGGHHHHGGHHGHHHHHHGGGGGEFGGEGGFFGHHHHHHGHHHGGGHHHGGGGGHHGGGGFEHHHHHHHHHHHHBGGHHGHHGHHHHHHHHHHHGGGGGFHGGHFHFHHHHHHHGGGCFFGGHGGGGGGH
@M02034:409:000000000-BFKT7:1:2101:19381:19712 1:N:0:30
AAAGTCGAGGTGCCTAAAGTGGCAACCCAGACTAAT
+
BBBBAFBBBB>AGGGFFGGGGGGHHHHGAHHGHH35
@M02034:409:000000000-BFKT7:1:2101:17709:19716 1:N:0:30
AAAGTCGAGGTGCCTAAAGTGGCAACCCAGACTACGAAGGAGGTTGGTGGTGTAGAGCTTCCTGTAGCCGCATGGCGTTCGTACTTAAATATGGAACTAACCATTCCAATTTTCGCTGTCTCTTATACACATCTCCGAGCCCACGAGACT
+
BBBBBFBBBBBBGGGGGGGGGGGHHHHGGHHGHHHGGHGGHHGGHHGEFEEFGHGGHHHGHHHHHHHHHGGGGGHHGGGGGGHHHHFGHHHHHGHHGHGFGHHHGHGFFGHHHHGGGGGGHHHHHHFHFHHHHHHFGCGCGGHGGGGGGF
@M02034:409:000000000-BFKT7:1:2101:25963:19730 1:N:0:30
AAAGTCGAGGTGCCTAAAGTGGCAACCCAGACTATGACTAAGGTTGGTGGTGTAGAGCTTCCTGTAGCCGCATGGCGTTCGTACTTAAATATGGAACTAACCATTCCAATTTTCGCTGTCTCTTATACACATCTCCGAGCCCACGAGACT
+
AAABAFBAD2AAGGGC4FDFGGGGHGAEGHHEFFHGHGGH3AFDGFGECEEF1GFFGFHH5FGHFGHBEEG@EEHC??EF?EFEGGHFHHHHGBGHBGBFGGEFFH4D4FGHGF@EEGEFGBGD4F4DFCBGGG1B</<</C/ACGGGDF
@M02034:409:000000000-BFKT7:1:2101:25983:19733 1:N:0:30
AAAGTCGAGGTGCCTAAAGTGGCAACCCAGACTATGACTAAGGTTGGTGGTGTAGAGCTTCCTGTAGCCGCATGGCGTTCGTACTTAAATATGGAACTAACCATTCCAATTTTCGCTGTCTCTTATACACATCTCCGAGCCCACGAGACT
+
BAABBF3ADBAAGBGGGGGFGFAFFHHG2CAA3FGDA55GHHCGG2AAAEEFGBGAGF3FHFGGHHGGHGGCFGFFE>EBE>BFGHFDGFDBF@@3FGFGGFFHFHFFHHDGH4EFGGGHHHGGBFBFFHFFGFGB?/BD?/?FC</?<?
@M02034:409:000000000-BFKT7:1:2101:18716:19740 1:N:0:30
AAAGTCGAGGTGCCTAAAGTGGCAACCCAGACTAGTCATAGGGTTGGCGGTGTAGAGCTTCCTGTAGCCGCATGGCGTTCGTACTTAAATATGGAACTAACCATTCCAATTTTCGCTGTCTCTTATACACATCTCCGAGCCCACGAGACT
+
BBBBBFCBBCBBGGGGGGGGGGGHHHGGGHHGHHHHHHHHHGGHGGGHGGEEEGHHHHHHHHHHGFHGHGC?EEGGFEGGFFHHHHGFHHHHHHHFHBFFFFHHGHHHHHHHGHGGGGGHHHHHHHHDBCGHHHGFFCC/@/FEGGGCDH
@M02034:409:000000000-BFKT7:1:2101:24672:19748 1:N:0:30
AAAGTCGAGGTGCCTAAAGTGGCAACCCAGACTAAGGTGCAGGTTGGTGGTGTAGAGCTTCCTGTAGCCGCATGGCGTTCGTACTTAAATATGGAACTAACCATTCCAATTTTCGCTGTCTCTTATACACATCTCCGAGCCCACGAGACT
+
BCCCCFCCCCBCGGGGGGGGGGGHHHHGGHHGHHHHHGGHHHHHHHGGGGGFHHHGHHHHHHHHHHHHHGGGGGHFGGGGGGFHHHFFHHHHHGHHFHHHHHHHHHGHHHHHHHGGGGGHHHHHFHHHHHHHGHGHDDGGGGHEFCCDGF
@M02034:409:000000000-BFKT7:1:2101:17348:19749 1:N:0:30
AAAGTCGAGGTGCCTAAAGTGGCAACCCAGACTTCTATTGCGGTTGGTGGTGTAGAGCTTCCTGTAGCCGCATGGCGTTCGTACTTAAATATGGAACTAACCATTCCAATTTTCGCTGTCTCTTATACACATCTCCGAGCCCACGAGACT
+
CCCCCFCBCBBCGGGGGGGGGGGHHHHGGHHGHHHHHHHHHGGGGGGGGGGGHHHHHHHHHHHHHHHHHGGGGGHHGGGGGGHHHHHHHHHHHHHFHHHGGHFHHHHHHHHHHHGGGGGHHHHHGHHHHHHHHHHHG?DGGGHGGGGGGH
@M02034:409:000000000-BFKT7:1:2101:24653:19749 1:N:0:30
AAAGTCGAGGTGCCTAAAGTGGCAACCCAGACTAAGGTGC
+
>1AA1B11A>1AGGGCGGB3G1A0B0BEEA0FGHCCF1BG
@M02034:409:000000000-BFKT7:1:2101:18265:19755 1:N:0:30
AAAGTCGAGGTGCCTAAAGTGGCAACCCAGACTGCTTCGCCTGTTGGTGGTGTAGAGCTTCCTGTAGCCGCATGGCGTTCGTACTTAAATATGGAACTAACCATTCCAATTTTCGCTGTCTCTTATACACATCTCCGAGCCCACGAGACT
+
BBCBBFCCCCAAGGGGGGGBGFGHFHHGGHHGGHHHHHGEGGHHHHHEFDEFGEFFHFHFHHHHHHHHHGFGGGHHGEGFFEGHHHHFHHGHHHHHGHHFHHHHHHHGHHHHHHGGGGGHHHFFGHHGGFHGHHGFF@DGGGHGGGGGGH
@M02034:409:000000000-BFKT7:1:2101:27741:19759 1:N:0:30
AAAGTCGAGGTGCCTAAAGTGGCAACCCAGACTGGGATGCCGGTTGGTGGTGTAGAGCTTCCTGTAGCCGCATGGCGTTCGTACTTAAATATGGAACTAACCATTCCAATTTTCGCTGTCTCTTATACACATCTCCGAGCCCACGAGACT
+
BBBBBFBADBBBGGGEAGGGGGGHGHFEGEHDH3BEGAFFCEEGG?EGGGAFHHHHHHHHHGHHDBGHHGFGGGHGGGGGGGGHHHHFFHHHHHFHHHHHHHFHEHHHHFHHGHGGGGGHGGHHGHGHFHGFFGDBD/<<@FGGGCGGGH
@M02034:409:000000000-BFKT7:1:2101:21234:19763 1:N:0:30
AAAGTCGAGGTGCCTAAAGTGGCAACCCAGACTAAGAAGGATGTTGGTGGTGTAGAGCTTCCTGTAGCCGCATGGCGTTCGTACTTAAATATGGAACTAACCATTCCAATTTTCGCTGTCTCTTATACACATCTCCGAGCCCACGAGACT
+
ABBBBFBBBDABGGGGGCGDGGGHFHHAFEGFHHHHHHHHHHHHHFHFGG1FGHHHHHHHHHHHGHHFHEGGGGGHGGGGEFFHHHGGGHHHHGGHGHHGHHHHHHGHHHHHH4EEGCEFHHHHBGFHGHHHHHH2D@CGDGHGGCFCGH
@M02034:409:000000000-BFKT7:1:2101:5739:19774 1:N:0:30
AAAGTCGAGGTGCCTAAAGTGGCAACCCAGACTAATAATGCTGTTGGTGGTGTAGAGCTTCCTGTAGCCGCATGGCGTTCGTACTTAAATATGGAACTAACCATTCCAATTTTCGCTGTCTCTTATACACATCTCCGAGCCCACGAGACT
+
BBBBBFBBBBAAFGGGGGGFGGGHHHHGGHHGHHCHHGHHHGFHHHHGGGEBFFHHHHGHHGHHHHHHHGGGGGHHGGGGFGGHHHGGHFFBGFGDFHFF3FD?GHHHHHHHHFFDGGDFHHHHBDBGBFBHFHHFD@C?@FHGGGGGGG
@M02034:409:000000000-BFKT7:1:2101:20246:19787 1:N:0:30
AAAGTCGAGGTGCCTAAAGTGGCAACCCAGACTAATAAGAAGGTTGGTGGTGTAGAGCTTCCTGTAGCCGCATGGCGTTCGTACTTAAATATGGAACTAACCATTCCAATTTTCGCTGTCTCTTATACACATCTCCGAGCCCACGAGACT
+
BCCCBFCCCCBBGGGGGGGGGGGHHHHGGHHGHHGHHHHHHHHHHHGGGGEFGHHHHHHHHHHHHGHHHGGGGGHHGGGGEFGHHHFGHHHHHHGHGHHHHHHHHHGHHHHHHHGGGGGGHHHHHHHHHHHHGHHEFGGGGGHGGGGGGH
@M02034:409:000000000-BFKT7:1:2101:23931:19792 1:N:0:30
AAAGTCGAGGTGCCTAAAGTGGCAACCCAGACTAATAATAATGTTGGTGGTGTAGAGCTTCCTGTAGCCGCATGGCGTTCGTACTTAAATATGGAACTAACCATTCCAATTTTCGCTGTCTCTTATACACATCTCCGAGCCCACGAGACT
+
BBBCCFCCCCACGGGGGGGGGGGHHHHGGGEFHFDGHHHHGHHHHGGGGGEFFGHFHHGHHHHFGFGFHGGGEGHHGEGGEEGHHHHHHHGHHGGFFHHHHHHHHHHHHHHHHHGGGGGFHHHHHHGGHHHHHHHHG?FGFGHGGGGFGF
@M02034:409:000000000-BFKT7:1:2101:20880:19800 1:N:0:30
AAAGTCGAGGTGCCTAAAGTGGCAACCCAGACTGGTGG
+
AAAA1BAAD@A?FFDF11FGGBFCCGHGFHCGHH0B0E
@M02034:409:000000000-BFKT7:1:2101:3420:19803 1:N:0:30
AAAGTCGAGGTGCCTAAAGTGGCAACCCAGACTAAGAATAATGTTGGTGGTGTAGAGCTTCCTGTAGCCGCATGGCGTTCGTACTTAAATATGGAACTAACCATTCCAATTTTCGCTGTCTCTTATACACATCTC
+
A3>AAFBBBBAAGFGFFGGGGFGHHHHGGHH2GGFGFGFF5FFGG52EAEFEF3FEGHGFFHHHHFF5GEG0EECAEGGGGG2?BFG3@FGBFFDG3FFE3F3BF4E4BBFGGBEGEGADF?BG4B?GFF2BGGG
@M02034:409:000000000-BFKT7:1:2101:11974:19808 1:N:0:30
AAAGTCGAGGTGCCTAAAGTGGCAACCCAGACTTGTGGTAAGGTTGGTGGTGTAGAGCTTCCTGTAGCCGCATGGCGTTCGTACTTAAATATGGAACTAACCATTCCAATTTTCGCTGTCTCTTATACACATCTCCGAGCCCACGAGACT
+
BBCCCFBCCCBCGGGGGGGGGGGHHHHGGHHGHHHHHGHHHHHHHHGEGGGGHHHHHHHHHHHHHHHHHGGGGGHHGGGGGGHHHHHHHHGHHGHHHHHHHHHHHHGHHHHHHHGGGGGHHGHHHHHHHHHHHHHGGDGGGGHGGGGDGH
@M02034:409:000000000-BFKT7:1:2101:3432:19820 1:N:0:30
AAAGTCGAGGTGCCTAAAGTGGCAACCCAGACTAAGAATAATGTTGGTGGTGTAGAGCTTCCTGTAGCCGCATGGCGTTCGTACTTAAATATGGAACTAACCATTCCAATTTTCGCTGTCTCTTATACACATCTCCGAGCCCACGAGACT
+
A3AAAFBBBBBAGGGGGGFGGGDHHHHGGHHGHFHHGFHHHGDGGHHEFAEFFFF5AFGHFGHHHFHFHEEEGGHEGEGGGGFHFHHHHHDFHF3@FFGFCFDEHFGFFHGHHGGGGGEFFBFGDFBFGGGHHHF2C?CC@FCGGGGGGF
@M02034:409:000000000-BFKT7:1:2101:11630:19827 1:N:0:30
AAAGTCGAGGTGCCTAAAGTGGCAACCCAGACTAATACTAAGGTTGGTGGTGTAGAGCTTCCTGTAGCCGCATGGCGTTCGTACTTAAATATGGAACTAACCTTTCCAATTTTCGCTGTCTCTTATACACATCTCCGAGCCCACGAGACT
+
AAAA3DA>A>>4EGGGBGGGFGFHHFGGGHHGHHHHHHHFFGHDDGFBFEEEHHHHGHHG5GHGBDGDDEGEE1FAEECFGDGHEHFHHHHHHHHHBEBFCH3B?BFFFHHHHGE?EGGBGFFHHGFEFGDBCDD2C</<CFHGGFCFGB
@M02034:409:000000000-BFKT7:1:2101:26310:19835 1:N:0:30
AAAGTCGAGGTGCCTAAAGTGGCAACCCAGACTGATTTTTCGGTTGGTGGTGTAGAGCTTCCTGTAGCCGCATGGCGTTCGTACTTAAATATGGAACTAACCATTCCAATTTTCGCTGTCTCTTATACACATCTCCGAGCCCACGAGACT
+
B@BBBFBBBBBBGGGGGGGGGGGHHHHGGHHGHHFHHHHEGFGGGGFGGGGGFFHBGHGHFHHHGF5DDEE0EEFFEFEGGEBHEGHHFHHGFHB3GFHHFFFGGGHFFGGHHGFFGGEFHHHDD3FG3FGGHGHEG/<B//FFD?CFFF
@M02034:409:000000000-BFKT7:1:2101:21853:19839 1:N:0:30
AAAGTCGAGGTGCCTAAAGTGGCAACCCAGACTGCGAATCATGTTGGTGGTGTAGAGCTTCCTGTAGCCGCATGGCGTTCGTACTTAAATATGGAACTAACCATTCCAATTTTCGCTGTCTCTTATACACATCTCCGAGCCCACGAGACT
+
BBBBBFBBBBBBGGGGGGGDGGGHHHHGGGHGHHG2AEGE5DGHHDEEFEGE1BGGBFFHDGHHFFHBGEE@EEC1EEEFGGFHGHG3FHHHHGDBGHHHCC3BF?F4FFGHH4/EFDFHHGHFFDBFGCFHHHHFG?/B@FCECGC/AG
@M02034:409:000000000-BFKT7:1:2101:10417:19839 1:N:0:30
AAAGTCGAGGTGCCTAAAGTGGCAACCCAGACTAAGAATCAGGTTGGTGGTGTAGAGCTTCCTGTAGCCGCATGGCGTTCGTACTTAAATATGGAACTAACCATTCCAATTTTCGCTGTCTCTTATACACATCTCCGAGCCCACGAGACT
+
CCCCCFCCCCCCGGGGGGGGGGGHHGHGGHHGHGHHHHHHG3FGHHGGFGGGHHHGHHHHHHHHHHHG3EGFGGHGGFGGGGHHHHHHHHHHHHFFHHHHHFFGFHHHGHHHHHGGGGGGFHHHHHEDFHHHHHHGGCFGGEHGGGGGG?
@M02034:409:000000000-BFKT7:1:2101:19335:19840 1:N:0:30
AAAGTCGAGGTGCCTAAAGTGGCAACCCAGACTAAGCATAAGGTTGGTGGTGTAGAGCTTCCTGTAGCCGCATGGCGTTCGTACTTAAATATGGAACTAACCATTCCAATTTTCGCTGTCTCTTATACACATCTCCGAGCCCACGAGACT
+
BABBBF@ABBABGGGGGGGDFGGFHGHGGHFFGHHHCFGFGHHHHFGEGGGGHFHHHGFHFHGGFHHHGGGEGGGGGGGGG1CCHHFHHHHHHHFFFH3@FF3GHFHFHHHHHFGGGGDFGGHHGF4DFBDGHHHDA?B?CEHFGGGD?H
@M02034:409:000000000-BFKT7:1:2101:28500:19842 1:N:0:30
AAAGTCGAGGTGCCTAAAGTGGCAACCCAGACTACTAAGACTGTTGGTGGTGTAGAGCTTCCTGTAGCCGCATGGCGTTCGTACTTAAATATGGAACTAACCATTCCAATTTTCGCTGTCTCTTATACACATCTCCGAGCCCACGAGACT
+
AACCBFBABCCCGGGGGGGGGGGHHHHGGHHGHHHHHHHHHGHHHHHGGGEGHGHEHHHHHHHHHHHHHGGGGGHHGGGGGGHHHHHGHHHGHHFHFHGHHHFHHHGHHHGHHHGGGGGHHHHFBFFFHBFGHHFGGB/DCFEGCFGGGD
@M02034:409:000000000-BFKT7:1:2101:15948:19849 1:N:0:30
AAAGTCGAGGTGCCTAAAGTGGCAACCCAGACTCAGCAGCCTGTTGGTGGTGTAGAGCTTCCTGTAGCCGCATGGCGTTCGTACTTAAATATGGAACTAACCATTCCAATTTTCGCTGTCTCTTATACACATCTCCGA
+
AABB>BAADBBBGGGGGFGEGFGHFHHGGHHGHHHCFCFGFGHAFGA2BFFG13FGHFHFFHHGFFFBFEEGEAFFGG/F1>GGFHGGDFGDGB3EGHFFF0?GHHFHBGHHHGGDEFGEEGFHHHFHHHFFFGFF/C
@M02034:409:000000000-BFKT7:1:2101:20565:19851 1:N:0:30
AAAGTCGAGGTGCCTAAAGTGGCAACCCAGACTATGAAGTCGGTTGGTGGTGTAGAGCTTCCTGTAGCCGCATGGCGTTCGTACTTAAATATGGAACTAACCATTCCAATTTTCGCTGTCTCTTATACACATCTCCG
+
>>AA>BA>A1>A1F1BB1FFGGGHHHAEGGHGHHHHHBA2BEGEGGC/A/AF/BG2DFFBAFGHF2A21E@@EEF0/B>FEFBEGGHHEFHHG1B1FHEGEG1FFFFF2B12F2</ECFBGHGHGF2BDH11FGDDC
@M02034:409:000000000-BFKT7:1:2101:18992:19860 1:N:0:30
AAAGTCGAGGTGCCTAAAGTGGCAACCCAGACTAGGTGTGATGTTGGTGGTGTAGAGCTTCCTGTAGCCGCATGGCGTTCGTACTTAAATATGGAACTAACCATTCCAATTTTCGCTGTCTCTTATACACATCTCCGAGCCCACGAGACT
+
BBBBAFBBBBBBGGGGFFGGGGGHHHHGGHHGHFGHDGHGHGHHHHHDF?FFHHHGHFHHHHHHHFHHGGG?EEHFGGGGGGFHHHHHHHHHHGBFHHHHHHHGFGHFFGHHHHGGGDEGHHHHHHEGHHGHHHFFG<<CCGGGGGGADH
@M02034:409:000000000-BFKT7:1:2101:15957:19866 1:N:0:30
AAAGTCGAGGTGCCTAAAGTGGCAACCCAGACTCAGCAGCCTGTTGGTGGTGTAGAGCTTCCTGTAGCCGCATGGCGTTCGTACTTAAATATGGAACTAACCATTCCAATTTTCGCTGTCTCTTATACACATCTCCGAGCCCACGAGACT
+
BBBBBFBBBBABGGGGGGGGGGGHHHHGGHHGHHHHHHHHHHHHHHHGGGEFGHHGHHHHHHHHHHHHHGGGGGHHGGGGGGFHHHHHHHHHHHGHHHHHHHGHHHHHGHHHHHGGGGGHHHHHHHHHHHHGHHHHGCFGGGHGGGGGGH
@M02034:409:000000000-BFKT7:1:2101:19666:19867 1:N:0:30
AAAGTCGAGGTGCCTAAAGTGGCAACCCAGACTTCGGGGCAGGTTGGTGGTGTAGAGCTTCCTGTAGCCGCATGGCGTTCGTACTTAAATATGGAACTAACCATTCCAATTTTCGCTGTCTCTTATACACATCTCCGAGCCCACGAGACT
+
BBBBBFBBBBAAGGGGGGGBGGGHHHHGGHHGHB5F22AE2EFHHHGGFEEFFHGGGHHHHHHFFGGFGGGGGGHHGFGGGGHHHHHHHHGHHHBGHHHGHHHHHHFHHHHHHHGGGGGGHHHGGHHHFFHHGHGHG/DGGGHGGGFDFD
@M02034:409:000000000-BFKT7:1:2101:20572:19871 1:N:0:30
AAAGTCGAGGTGCCTAAAGTGGCAACCCAGACTATGAAGTCGGTTGGTGGTGTAGAGCTTCCTGTAGCCGCATGGCGTTCGTACTTAAATATGGAACTAACCATTCCAATTTTCGCTGTCTCTTATACACATCTCCGAGCCCACGAGACT
+
BCCCAFCCCCBCGGGGGGGGGGGHHHHGGHHGHHHHGHGBGGGGGGGGGGGFFBGGGGFHHHHHHGFFGGGGGGHFEGGGGGHHHHGHHHFGHHGFFHHGBCEGHGHHHHHHHDGGGGFHFHHHHHHFFHF2GFHFGGGGCFHEGCCGGH
@M02034:409:000000000-BFKT7:1:2101:27775:19871 1:N:0:30
AAAGTCGAGGTGCCTAAAGTGGCAACCCAGACTGGGAGTTGGGTTGGTGGTGTAGAGCTTCCTGTAGCCGCATGGCGTTCGTACTTAAATATGGAACTAACCATTCCAATTTTCGCTGTCTCTTATACACATCTCCGAGCCCACGAGACT
+
ABBCBFBBCCABGGGGGGGGGGGGGHHGGHGEHHHGHGGHHHGGGGGECEEEAEGEFGHHGHHHGFFDBEEEGGHGFEFFFEGEHFFGHHGFGHFBGGHFFB?GHFHFHHEHHFFDGGDBDGHFHHHHGFHHHHGGC<CC/<GFGDGDDG
@M02034:409:000000000-BFKT7:1:2101:20794:19877 1:N:0:30
AAAGTCGAGGTGCCTAAAGTGGCAACCCAGACTGGGGGGGGGTTGGTGGTGTAGAGCTTCCTGTAGCCGCATGGCGTTCGTACTTAAATATGGAACTAACCATTCCAATTTTCGCTGTCTCTTATACACATCCCGAGCCCACGAGACTAG
+
CCCCCFCCCCBBGGGGGGGGGGGHHHHGGHHGHHHHGGGGFFFFFFDFFAEEFFFFFFFFFFFFFFFFD@;DDF:BAFEFDFFFFFFFFFFFFFFFFFFFFFFFFFFFFFFFFFADFFFFFFFFFFFFFFFFFFDAFFFFFFFFFAFFFF
@M02034:409:000000000-BFKT7:1:2101:25669:19879 1:N:0:30
AAAGTCGAGGTGCCTAAAGTGGCAACCCAGACTAATAAGCATGTTGGTGGTGTAGAGCTTCCTGTAGCCGCATGGCGTTCGTACTTAAATATGGAACTAACCATTCCAATTTTCGCTGTCTCTTATACACATCTCCGAGCCCACGAGACT
+
AAABBFBBBBBBGG5GFGFBGGGHHHHGGHHGHH35GDG3EFGHHHHGGGGGHHHHHHHHHGHHGHGHHGGEGGHHGGGGGGGHHHHGHHFHHFGHHHHFHHHHHHHHHHHHHHGGGGGFFHHHHHFHEGHHHHFGC@GGGGHGGGGGGH
@M02034:409:000000000-BFKT7:1:2101:7247:19881 1:N:0:30
AAAGTCGAGGTGCCTAAAGTGGCAACCCAGACTACTAAGACTGTTGGTGGTGTAGAGCTTCCTGTAGCCGCATGGCGTTCGTACTTAAATATGGAACTAACCATTCCAATTTTCGCTGCTCTTATACACATCTCCGAGCCCACGAGACTA
+
CCCCBFBCCCBBGGGGGGGGGGGHHHFEGHHGHHHHHHHFHHHHHHHGGGGGHHHGGHHHHHHHHHHHHGGGGGHHGGGGGGHHHHHGHHHHHHHGHGHHHHHHHHHHHHHHHFGGGGFFFDGFHFHHG2?CG3GDBBDCGGGGGFD/?=
@M02034:409:000000000-BFKT7:1:2101:13317:19895 1:N:0:30
AAAGTCGAGGTGCCTAAAGTGGCAACCCAGACTAATGGTGTAGAGCTTCCTGTAGCCGCATGGCGTTCGTACTTAAATATGGAACTAACCATTCCAATTTTCGCTGTCTCTTATACACATCTCCGAGCCCACGAGACTAGGCATGATCTC
+
CCCCCFCCCCCBGGGGGGGGGGGHHHHGGHHGHGFGHHHHHGHGGGGHHHHHHHHHHGEGGGHFGGGFEEFHHHHHHGFGHHHHHHHGHHHHHHHHHHHHHFFFCFGGHHGHFHHEHHHHHHHHGFGFCGHGG@CDGGHHHHHHGHHFGF
@M02034:409:000000000-BFKT7:1:2101:7242:19898 1:N:0:30
AAAGTCGAGGTGCCTAAAGTGGCAACCCAGACTACTAAGACTGTTGGTGGTGTAGAGCTTCCTGTAGCCGCATGGCGTTCGTACTTAAATATGGAACTAACCATTCCAATTTTCGCTGCTCTTATACACATCTCCGAGCCCACGAGACTA
+
AABBAFAADBAAGGGGGGGFGGGHHHHGGHHGGHHHHHGHHHHHFHHFFGFFFGHGHHHGHHHFGGDFHGGGGGHHGEGEEEGHHHHFHHHHHHDEFFFGFHFHHGFHEGHHHHGFFGEGHHHFHFEFEFGGHFDD/BGCEHADGGGGHD
@M02034:409:000000000-BFKT7:1:2101:16109:19900 1:N:0:30
AAAGTCGAGGTGCCTAAAGTGGCAACCCAGACTACTAATACGGTTGGTGGTGTAGAGCTTCCTGTAGCCGCATGGCGTTCGTACTTAACTATGGAACTAACCATTCCAATTTTCGCTGTCTCTTATACACATCTCC
+
>>AA1BAAD1A1BFGF1FGGFBEGHHHGGHACGFHDGHGFAEEAEEEAF/EFHGGGHHHH1GGFHBDGHEGCEE0CEFGGGGEHGHHG1@FHHFBFFEFHGGFGGDFH2BGFGGEFF?EGHHGF1FGF2GGHBGFG
@M02034:409:000000000-BFKT7:1:2101:27695:19901 1:N:0:30
AAAGTCGAGGTGCCTAAAGTGGCAACCCAGACTCAGAATTGTGTTGGTGGTGTAGAGCTTCCTGTAGCCGCATGGCGTTCGTACTTAAATATGGAACTAACCATTCCAATTTTCGCTGTCTCTTATACACATCTCCGAGCCCACGAGACT
+
CCCCCFCCCCCCGGGGGGGFGGGGGHHGFHHGHHHHHHHHHHGGHHGEFGEFGFHGGGHHHHHHGFHFGEEEGGHHEGGFFFHHHHHHHHHHHHFHHHHGGHGHHHHHHHHHHHGEGGGHHHHHHHHHHHHHHHHHC@CDDGHGGGGGGG
@M02034:409:000000000-BFKT7:1:2101:14876:19903 1:N:0:30
AAAGTCGAGGTGCCTAAAGTGGCAACCCAGACTAAGAATCAGGTTGGTGGTGTAGAGCTTCCTGTAGCCGCATGGCGTTCGTACTTAAATATGGAACTAACCATTCCAATTTTCGCTGTCTCTTATACACATCTCCGAG
+
CCCCCFCCCCCCGGGGGFGFGGGHHHHGGHHGHFHF35BBBF3FGHE2A2EFA3F5B5AE5BFGB5GAEAF0EE11EEEF?E?E1FGDFHHHHH33FCGH303B3?F44F?FE4//EE?3??D?4B433F2CCD32AC<
@M02034:409:000000000-BFKT7:1:2101:4920:19904 1:N:0:30
AAAGTCGAGGTGCCTAAAGTGGCAACCCAGACTTCGCATCCTGTTGGTGGTGTAGAGCTTCCTGTAGCCGCATGGCGTTCGTACTTAAATATGGAACTAACCATTCCAATTTTCGCTGTCTCTTATACACATCTCCGAGCCCACGAGACT
+
ABBB>DABBBBBGGGGGGGGGGGHHHHGGHHGHHGG2EEABGFHHHG2A?EFEDGDAGFHHHFHG5GBFAFEEEF1/B@FGA?GEHHHGGHFG333BGFFBE3FGFHHFGHHHFGGGGGGHGHGFHDDDFGHFBFFD>CCCF//AC?EDF
@M02034:409:000000000-BFKT7:1:2101:16126:19904 1:N:0:30
AAAGTCGAGGTGCCTAAAGTGGCAACCCAGACTACTAATACGGTTGGTGGTGTAGAGCTTCCTGTAGCCGCATGGCGTTCGTACTTAAATATGGAACTAACCATTCCAATTTTCGCTGTCTCTTATACACATCTCCGAGCCCACGAGACT
+
CCCCCFCCCCAAGGGGGGGGGGGHHHHGGHHGGHHHHHHHHHGHGGGGGGGGHHHHHHHHHHHHHGHHHGGGGGHHGGGGGGHHHHGHHHHHHHHGHHHFHHHHHHHHGHHHHHGGGGGHGHHHHHFHHHHHHHHHGCFGGGHGGGGGFG
@M02034:409:000000000-BFKT7:1:2101:5050:19909 1:N:0:30
AAAGTCGAGGTGCCTAAAGTGGCAACCCAGACTCCTCCTCAGGTTGGTGGTGTAGAGCTTCCTGTAGCCGCATGGCGTTCGTACTTAAATATGGAACTAACCATTCCAATTTTCGCTGTCTCTTATACACATCTCCGAGCCCACGAGACT
+
CCCCBFABCCCCGGGGGGGGGGGHHHHGGHHGHHHHFHHHHHHHHHGFGGEFGHHHHFHHHHHHHHHHHGGGGGHHGDGGEFHHHHGHHHHHHHHHGHHHHHHHHHHHFHHHFHGGGGGGHHHHHHHHHFFFHHGEFCGCGGHGGGCGGF
@M02034:409:000000000-BFKT7:1:2101:27733:19918 1:N:0:30
AAAGTCGAGGTGCCTAAAGTGGCAACCCAGACTGAGATGAAGGTTGGGGGTGTAGAGCTTGCTGTAGCCGCATGGCGTTCGTACTTAAATATGGAACTAACCATTCCAATTTTCGCTGTCTCTTATACACATCTC
+
BCCCCFCCBCBBGGGGGGGGGGGFHGHFFHH23FHGEFGAAGGGDGE2AAEEEBGBE5FH3BGHB5F5BBE/EEF1EEE1EEC?CGFHH4FFGD33BGFF303FG4F44GHGH3</CDFFHFFF2GH2@@GHFGF
@M02034:409:000000000-BFKT7:1:2101:21890:19919 1:N:0:30
AAAGTCGAGGTGCCTAAAGTGGCAACCCAGACTTCTGGTTCGGTTGGTGGTGTAGAGCTTCCTGTAGCCGCATGGCGTTCGTACTTAAATATGGAACTAACCATTCCAATTTTCGCTGTCTCTTATACACATCTCCGAGCCCACGAGACT
+
A?AAABABBBAAGGGGGGGGGDGFHHHGDAEFHHHFFHBGHEEFGGGEFEEFGFFFGGHHHHHHHHGHHGCCEEHHGFGGEEFHHHHHHHGHHFFGFHHHHFHGHHHFHHFHHFGGGGEGGGGHGFGFFGHHHGGFECGGGGFGGDCGGH
@M02034:409:000000000-BFKT7:1:2101:26037:19920 1:N:0:30
AAAGTCGAGGTGCCTAAAGTGGCAACCCAGACTGGGCATCATGTTGGTGGTGTAGAGCTTCCTGTAGCCGCATGGCGTTCGTACTTAAATATGGAACTAACCATTCCAATTTTCGCTGTCTCTTATACACATCTCCGAGCCCACGAGACT
+
AABBBFBBBBBBGGGFGGGBFFFGHHHGGHHGHFACFBBGHHHGHHHGGGEEGHHHHFHHHHHGEFGGFEEFGGHFEEGGEEGHHHGBFGGHHHFGGGGHHAGFGHFHHGHHHGGGGGGFHFHHHHFHHHHHFGFGDD?DCGHGGCCDA<
@M02034:409:000000000-BFKT7:1:2101:27244:19920 1:N:0:30
AAAGTCGAGGTGCCTAAAGTGGCAACCCAGACTCCGTCGCCTGTTGGTGGTGTAGAGCTTCCTGTAGCCGCATGGCGTTCGTACTTAAATATGGAACTAACCATTCCAATTTTCGCTGTCTCTTATACACATCTCCGAGCCCACGAGACT
+
AABBAFBBBBAAGGGAGGGGGGGGHHHGGHHGGHHGHHGGGGHFFFCEEGGGGHGFDGGHDEGHHHFHGGGEEEAAEEEFGGHHHFHHFHHFG333GHGFFF?FHHGGFGGHHHGDFEEFHBGFHHHHHFHHHHFFG?B/BEHGG/@EGF
@M02034:409:000000000-BFKT7:1:2101:24224:19942 1:N:0:30
AAAGTCGAGGTGCCTAAAGTGGCAACCCAGACTGGGATGGGTGTTGGTGGTGTAGAGCTTCCTGTAGCCGCATGGCGTTCGTACTTAAATATGGAACTAACCATTCCAATTTTCGCTGTCTCTTATACACATCTCCGAGCCCACGAGACT
+
AAAAAFAABDAAGFGFGGGBGFGHHGCGGHHGGHHHGHFGHFEGGHHEFGEFHFHGHGHHHHHHHHHHHGGGEGGGGGGGGEGHHHGGHHFHHGHFFHHGHGFHHFHHHHHHHHGEGGGHGGHHHHFHGGHHFHGBD@DCGEGGGDGGG>
@M02034:409:000000000-BFKT7:1:2101:24130:19943 1:N:0:30
AAAGTCGAGGTGCCTAAAGTCGCAACCCAGACTCAGTATCCGGTTGGTGGTGTAGAGCTTCCTGTAGCCGCATGGCGTTCGTACTTAAATATGGAACTAACCATTCCAATTTTCGCTGTCTCTTATACACATCTCCGAGCCCACGAGACT
+
BABCBFBABCABGGGGGGGGFGGGGGHGGHHGHHHHHHHHHGGEEGGEFGEFGFHHHHHHHHHHHHHHHGGGGGHGFEEFEEGGHHHHGHHHHHFFFHHHHHHHHHHHHHHGHHGGGGGGGHHHHHHHFGHHGG2GCCGCGGHGG?DGDD
@M02034:409:000000000-BFKT7:1:2101:16528:19950 1:N:0:30
AAAGTCGAGGTGCCTAAAGTGGCAACCCAGACTACG
+
AAAAADAAD@>ACFGD1BGGGGGBCAGGGHEFFB0A
@M02034:409:000000000-BFKT7:1:2101:12263:19957 1:N:0:30
AAAGTCGAGGTGCCTAAAGTGGCAACCCAGACTAATCAGCATGTTGGTGGTGTAGAGCTTCCTGTAGCCGCATGGCGTTCGTACTTAAATATGGAACTAACCATTCCAATTTTCGCTGTCTCTTATACACATCTCCGAGCCCACGAGACT
+
ABBBAFBABBAAGGE5FFGBFGGHGFFGGHGFHHHHHHHHHHHHHHHAFEEFGHHGGGHHFHHHGGHHGGGGGGHAFFEGEEGHHHHGHHGHHGFHFHBFEFBGHGHHGHHGHGGEGGGFEFHHBGF4GFGGFHG2DDGCB/FFGGGGGD
@M02034:409:000000000-BFKT7:1:2101:5232:19960 1:N:0:30
AAAGTCGAGGTGCCTAAAGTGGCAACCCAGACTGCTGAGAGGGTTGGTGGTGTAGAGCTTCCTGTAGCCGCATGGCGTTCGTACTTAAATATGGAACTAACCATTCCAATTTTCGCTGTCTCTTATACACATCTCCGAGCCCACGAGACA
+
BBBBBFBBBBBAFFGFGGGBGGGHHHHGGHHGHHHHHHHHHGGGHGGEFGGFFGHGHHHHHHHHHHHGHFGGGGGGGGGGEFHHHHGHHHFHHGDGGHGHHHFHHHGHHHHHHHGGGGGFHHHHGHGHFHGHHHGFE>DGGGHGGGGGGH
@M02034:409:000000000-BFKT7:1:2101:22857:19964 1:N:0:30
AAAGTCGAGGTGCCTAAAGTGGCAACCCAGACTGGGTGTGGGGTTGGTGGTGTAGAGCTTCCTGTAGCCGCATGGCGTTCGTACTTAAATATGGAACTAACCATTCCAATTTTCGCTGTCTCTTATACACATCTCCGAGCCCACGAGACT
+
CCCCCFCCCCCCGGGGGGGGGGGHHHHGGHHGHHHHHGGGGGGGGGGEFFEFFGHGHHHHHHHHGHHHHGGGGGHGGGGGGGFHHHGHHHHHHHHHGHHHHHHHHHGHHHHHHHGGGGGHHHHHHHHHFHHHHHHHGGGGGGHGGGGGGH
@M02034:409:000000000-BFKT7:1:2101:18201:19965 1:N:0:30
AAAGTCGAGGTGCCTAAAGTGGCAACCCAGACTCGTGGTGGGGTTGGTGGTGTAGAGCTTCCTGTAGCCGCATGGCGTTCGTACTTAAATATGGAACTAACGAT
+
BBBCBFBCCCBBGGGGGGGBFGGHHHHGGHHGHHGHHGHGGGGGGGGGFEFFEAF5FGHHBGHHHFHDGEGEGEFCCEEGFEFEHHHGHHHGGG33CFGHB//F
@M02034:409:000000000-BFKT7:1:2101:8480:19965 1:N:0:30
AAAGTCGAGGTGCCTAAAGTGGCAACCCAGA
+
AAAAA3AA>@>A1GFGBGGADGGECHH?F0A
@M02034:409:000000000-BFKT7:1:2101:28845:19975 1:N:0:30
AAAGTCGAGGTGCCTAAAGTGGCAACCCAGACTTCGAATCAGGTTGGTGGTGTAGAGCTTCCTGTAGCCGCATGGCGTTCGTACTTAAATATGGAACTAACCATTCCAATTTTCGCTGTCTCTTATACACAT
+
BBBBAD3>>?2AGFBBEBBBFGE4FGFEEGECFHHGEAGEFHHHHHEBCEEFH355GFFGH3FBEFGD3E?EEFHCEE?1?E21F4BGFGB4FHBF3@DFFGBGGG4FB4FBGH??FGGFHEGFBGBG21BF
@M02034:409:000000000-BFKT7:1:2101:6730:19985 1:N:0:30
AAAGTCGAGGTGCCTAAAGTGGCAACCCAGACTACGAATAATGTTGGTGGTGTAGAGCTTCCTGTAGCCGCATGGCGTTCGTACTTAAATATGGAACTAACCATTCCAATTTTCGCTGTCTCTTATACACATCTCCGAGCCCACGAGACT
+
CBCCCFCCCCABGGGGGGGFGGGHHHHGGHHGHHGGGHHGHHHHHHHEFGFFGFGGHHHHHHHHGHHHHGGGGEGGGGGGGFHGHHGGHHHHHHGGFHHGHHGHHHGHHHHHHHGGGGGHHHHHHGHHGHGHGHFHC<DGGFHGGGFGGH
@M02034:409:000000000-BFKT7:1:2101:9624:19985 1:N:0:30
AAAGTCGAGGTGCCTAAAGTGGCAACCCAGACTAATTCGCAGGTTGGTGGTGTAGAGCTTCCTGTAGCCGCATGGCGTTCGTACTTAAATATGGAACTAACCATTCCAATTTTCGCTGTCTCTTATACACATCTCCGAGCCCACGAGACT
+
AA?AAFAADD>AFGFGGGGBEFFHHHHG0CFCHHHHHHGGGGEHGHGAFE/BFGFEHEGGHGHHHHHHGEGGFGHGE>ECEEGGGHGBGGGHHHFDGFEGHHHGHHHFHHHHGGE/EGEGGHGHDGBGF11FGGHFGGCCCFEFCGGGFF
@M02034:409:000000000-BFKT7:1:2101:27621:19989 1:N:0:30
AAAGTCGAGGTGCCTAAAGTGGCAACCCAGACTACGAATTCGGTTGGTGGTGTAGAGCTTCCTGTAGCCGCATGGCGTTCGTACTTAAATATGGAACTAACCATTCCAATTTTCGCTGTCTCTTATACACATCTCCGAGCCCACGAGACT
+
BBCCBFCCCCCCGGGGGGGGGGGGHHHGGHHGH3GA2AA2D2FFDGGEFGEGHHHHHHHHHHHHHHHGHGGGGGHHEGGGGGHHHHHHHHHHHHGGHHHGHHHHHHGHHHHHHHGGGGGGHHHHHHGHGHHHHHFFEBFGGGHGGGGGG<
@M02034:409:000000000-BFKT7:1:2101:20190:19993 1:N:0:30
AAAGTCGAGGTGCCTAAAGTGGCAACCCAGACTCAGAATACTGTTGGTGGTGTAGAGCTTCCTGTAGCCGCATGGCGTTCGTACTTAAATATGGAACTAACCATTCCAATTTTCGCTGTCTCTTATACACATCTCCGAGCCCACGAGCCT
+
AAAAAFA1>DAAGGGG1GBGFGGGGFHGGHHGHHHHHH1D1DGFFFEEFGEFGHGFFGFGGGFHGEFFFEEGGGHH/EEEEGBFFGHHGHHHDBD1GHFFF0BBF2B2>BFHHHCEGCFHHGHH1FFHGFGHFBFD/?<//FC/CC//A?
@M02034:409:000000000-BFKT7:1:2101:8909:19994 1:N:0:30
AAAGTCGAGGTGCCTAAAGTGGCAACCCAGACTCGGGGTGGGGTTGGTGGTGTAGAGCTTCCTGTAGCCGCATGGCGTTCGTACTTAAATATGGAACTAACCATTCCAATTTTCGCTGTCTCTTATACACATCTCCGAGCCCACGAGACT
+
CCCBAFCCCCABGGGGGGGFGGGHHHHGGHHGHHGGGGFFGGGGGGGGGGEFGHHHHGHHHHHHHGHHHGGGGGHHGFGGGFFHHHFHHHHHHHHGHHHGHHGHHHHHGHHHHHGGGGGGHGHHHHHHFHHGGGHHGFGGGGHGGGGGGH
@M02034:409:000000000-BFKT7:1:2101:8128:19996 1:N:0:30
AAAGTCGAGGTGCCTAAAGTGGCAACCCAGACTCCTCATTCGGTTGGTGGTGTAGAGCTTCCTGTAGCCGCATGGCGTTCGTACTTAAATATGGAACTAACCATTCCAATTTTCGCTGTCTCTTATACACATCTCCGAGCCCACGAGACT
+
BAACCFCCCCBAGGGGGGGGGGGHHHHGGHHGHHHHHHHHHHHGGGGGGGFFGHHFGHHHHHHHHHHHHGGGGGHHGGGGGFFHHHHGHHGGHHHHGHHGHHHHGHHHHHHHHGFGGGGFFHGHGHHHFHGHHHHHF<BDGGHGG?CGGG
@M02034:409:000000000-BFKT7:1:2101:20207:20005 1:N:0:30
AAAGTCGAGGTGCCTAAAGTGGCAGCCCAGACTCAGAATACTGTTGGTGGTGTAGAGCTTCCTGTAGCCGCATGGCGTTCGTACTTAAATATGGAACTAACCATTCCAATTTTCGCTGTCTCTTATACACATCTCCGAGCCCACGAGACT
+
BBBBBFBBBBBBGGGGGGGFGGGH2EHGHHHGHHCFFGHFFHHHHHHEGGEBFGFGHHHHHFHHHHHEHEEGGGHHGGGGEEBFFH4F3GGFGHDFHHBGHHFHHGGHHHHHHHGFGFEEFFHHFFG4FFHHB3?GFGGCGGHGGGGGGF
@M02034:409:000000000-BFKT7:1:2101:27631:20006 1:N:0:30
AAAGTCGAGGTGCCTAAAGTGGCAACCCAGACTACGGGTGCTGTTG
+
BBBBBFBBBBBBGGGGGGGFGGGHHHHGGHHGG3E222A223DDFG
@M02034:409:000000000-BFKT7:1:2101:23779:20011 1:N:0:30
AAAGTCGAGGTGCCTAAAGTGGCAACCCAGACTCCTGCTACTGTTGGTGGTGTAGAGCTTCCTGTAGCCGCATGGCGTTCGTACTTAAATATGGAACTAACCATTCCAATTTTCGCTGTCTCTTATACACATCTCCGAGCCCACGAGACT
+
BBBBBFBBBBBBGGGGGGGGGGGHHHHGGGHGGHHGHHHHHHHHHHHEFGEFHHHHHHHHHGHGHHHHHGGGGGHHGEGGGFHHHHGHHHHGHHFGGHHHHHHHHHGHHHHHHHGGGGGHHHHHHHHHGHHHHHHHGCGGCGHGGGGGGH
@M02034:409:000000000-BFKT7:1:2101:28427:20013 1:N:0:30
AAAGTCGAGGTGCCTAAAGTGGCAACCCAGACTTTTACGTCTGTTGGTGGTGTAGAGCTTCCTGTAGCCGCATGGCGTTCGTACTTAAATATGGAACTAACCATTCCAATTTTCGCTGTCTCTTATACACATCTCCGAGCCCACGAGAC
+
BBBBABAABDABFGGGGGGGGGGGHHHGGHHGHBA5GBF2ABFGHHHGGGEFHHHGHHHHHHHHHHHHHGGGGGHHGGGGGGGHGHHHHHFHHHFHGHHHHHGHHHFHHHHHHHGGGGFFFHFHBGFGGGHEGHFHF<CCGGHGGCGDG
@M02034:409:000000000-BFKT7:1:2101:17851:20014 1:N:0:30
AAAGTCGAGGTGCCTAAAGTGGCAACCCAGACTGCGACTCATGTTGGTGGTGTAGAGCTTCCTGTAGCCGCATGGCGTTCGTACTTAAATATGGAACTAACCATTCCAATTTTCGCTGTCTCTTATACACATCTCCGAGCCCACGAGACT
+
AAAA>@AABDBBGGGGGGGGGGGGHHHGGGHGHHHGGGGGAFHGGFGEEGEGBGHHFFGFHHEGGHHBGEGFGGHHGGGGGEFHHHFGHGFGHHGBGHFGCHBF3?GGHGGFFDEGGGFGHHGH?GFEGGHHHG32C/CCCAGGGFCDGH
@M02034:409:000000000-BFKT7:1:2101:17869:20022 1:N:0:30
AAAGTCGAGGTGCCTAAAGTGGCAACCCAGACTGCGACTCATGTTGGTGGTGTAGAGCTTCCTGTAGCCGCATGGCGTTCGTACTTAAATATGGAACTAACCATTCCAATTTTCGCTGTCTCTTATACACATCTCCGAGCCCACGAGACT
+
CCCCCFCCCCAAGGGGGGGFGGGHHHHGGHHGHHG?FGGGHHHHHHHEFGGGHHHHHHHGHHHHHHHHHGGEEFHFGEGGGGGHHHHFHHDGGFFGFHHFFHEHHHGHHGHHHGEGGGGHHHHHHH3FFGHHHHGGGCGGCCHEDGFGFH
@M02034:409:000000000-BFKT7:1:2101:8672:20024 1:N:0:30
AAAGTCGAGGTGCCTAAAGTGGCAACCCAGACTAAGAATAATGTTACTCGTGTAGAAG
+
BBBBBFBBBBABGGGGGGGGGGGHHCHGGHHGHH333BB55DFG555D52BE22D555
@M02034:409:000000000-BFKT7:1:2101:17849:20031 1:N:0:30
AAAGTCGAGGTGCCTAAAGTGGCAACCCAGACTGCGACTCATGTTG
+
ABBAADAABDBBGFGD44GGFGFHHHHGGHHGHGC2EFE23DGGHH
@M02034:409:000000000-BFKT7:1:2101:3227:20034 1:N:0:30
AAAGTCGAGGTGCCTAAAGTGGCAACCCAGACTACTAATCAGGTTGGTGGTGTAGAGCTTCCTGTAGCCGCATGGCGTTCGTACTTAAATATGGAACTAACCATTCCAATTTTCGCTGTCTCTTATACACATCTCCGAGCC
+
AABCAFCADBAAFGFGGGGFGGFFFFFEEHGFHHGHGHFFFFHGHFGEEE1FB3GFGFGHGHHGBDH5BBAEFGH1EEFFEAGFGHHFFHHHHGEBFGEB3B3?F4EFFFHHHDE?EGEBHFGHEF4B32DCCGB?</DGF
@M02034:409:000000000-BFKT7:1:2101:16537:20036 1:N:0:30
AAAGTCGAGGTGCCTAAAGTGGCAACCCAGACTAATCGGAGTGTTGGTGGTGTAGAGCTTCCTGTAGCCGCATGGCGTTCGTACTTAAATATGGAACTAACCATTCCAATTTTCGCTGTCTCTTATACACATCTCCGAGCCCACGAGA
+
AAAAAFBAD@2>FGGGGGGGFGGHHDF?ECFFHFFBFAEFGGHHHCGEF11ABFGFFBGHFFFGGHHDHECEEEGFGEGEEEFFEDGFGGFHHHFFEFHGGFHGHF4?FGHHHHGGGFG3FFDDFHBB2BGCFGFGG?DCCFEGGGG?
@M02034:409:000000000-BFKT7:1:2101:10858:20037 1:N:0:30
AAAGTCGAGGTGCCTAAAGTGGCAACCCAGACTGAGAA
+
A111AD1>1D1AEF1GGGG3FAF0CFF0CGEFFHH11A
@M02034:409:000000000-BFKT7:1:2101:4133:20042 1:N:0:30
AAAGTCGAGGTGCCTAAAGTGGCAACCCAGACTCCTCTGCCTGTTGGTGGTGTAGAGCTTCCTGTAGCCGCATGGCGTTCGTACTTAAATATGGAACTGACCATTCCAATTTTCGCTGTCTCTTATACACATCTCCGAGCCCACGAGACT
+
CCCCCFCCDCBCGGGGGGGGGGGHHHHGGHHGHHHHHHHHHHHHHHHEFGGFBDHGHHHHGFHFGGHFGEEGGGHGGGGGGGHHHHHHHHGHHHFGHHHGFHFHHHGFHGHHHFGGGGEGHHHHGHFHHFHFHHHEF?FGGGHGGGGGGG
@M02034:409:000000000-BFKT7:1:2101:19531:20047 1:N:0:30
AAAGTCGAGGTGCCTAAAGTGGCAACCCAGACTAAGAATCATGTTGGTG
+
A1>>AFAADD>ABFGGGGGBFEF0CCG0FA0FFB1B11ABGFDHHB//A
@M02034:409:000000000-BFKT7:1:2101:17013:20055 1:N:0:30
AAAGTCGAGGTGCCTAAAGTGGCAACCCAGACTGGGGGGGGTGTTGGTGGTGTAGAGCTTCCTGTAGCCGCATGGCGTTCGTACTTAAATATGGAACTAACCATTCCAATTTTCGCTGTCTCTTATACACATCTCCGAGCCCACGAGACT
+
CCCCCFCCCCBBGGGGGGGGFGGHHHHGGHHGHHHHGGGGFFFFFFFDEFFAEFFFFFFFFFFFFFFFFFFFFFFFFFFFFDFFFFFBFFFFFFFFFFFFFFFFFFFFFFFFFFFFFFDFFFFFFFFFFFFFFFFFFFFFFFFFFDFFFF
@M02034:409:000000000-BFKT7:1:2101:20161:20057 1:N:0:30
AAAGTCGAGGTGCCTAAAGTGGCAACCCAGACTTCGCGTGCTGTTGGTGGTGTAGAGCTTCCTGTAGCCGCATGGCGTTCGTACTTAAATATGGAACTAACCATTCCAATTTTCGCTGTCTCTTATACACATCTCCGAGCCCACGAGACT
+
BBBAAFBBBBAAGGGGGGGFGGGHHHHGGHHGHHHGGGGGGGHHHHHGGGEFFGHHHHHHHHHFGHHHHGGGGGHHGEFGEEGHHHGHHHGHHHHHHHHGHHHHHHHHHHHHHHGGGGGGHHHHHHFHHGHHHHHHDCGGGGHGFFGGGH
@M02034:409:000000000-BFKT7:1:2101:3950:20059 1:N:0:30
AAAGTCGAGGTGCCTAAAGTGGCAACCCAGACTCAGAATAATGTTGGTGGTGTAGAGCTTCCTGTAGCCGCATGGCGTTCGTACTTAAATATGGAACTAACCATTCCAATTTTCGCT
+
A3ABAFAAADA?GGFGGGGGGGGHCHHGGHACA33FF5B55DFAF52AFEEF13A5DD3FBGHHFF55BEAEEGFFEB>1EE2EGDHGGGHFF333BE3B@E3FGFF44BBGFH//E
@M02034:409:000000000-BFKT7:1:2101:24743:20065 1:N:0:30
AAAGTCGAGGTGCCTAAAGTGGCAACCCAGACTTCGCCTCATGTTGGTGGTGTAGAGCTTCCTGTAGCCGCATGGCGTTCGTACTTAAATATGGAACTAACCATTCCAATTTTCGCTGTCTCTTATACACATCTCCGAGCCCACGAGACT
+
BCCCAFCCCCCCGGGGGGGGGGGHHHHGGHHGHHHGGGGGHHHGHHHGFGFGHGHHHGHHHHHHHHHHHGGGGGHHGGGGGGHHHHHHHHHHHHHHHHGFHHHGHHHHHHHHHHGGGGGGHHHHHH3FFHHHHHHFF@@CGFHGGGF/C?
@M02034:409:000000000-BFKT7:1:2101:26802:20070 1:N:0:30
AAAGTCGAGGTGCCTAAAGTGGCAACCCAGACTGCTATTACGGTTGGTGGTGTAGAGCTTCCTGTAGCCGCATGGCGTTCGTACTTAAATATGGAACTAACCATTCCAATTTTCGCTTTCTCTTATACACATCTCCGAGCCCACGAGACT
+
BCCBBFCCCCBCGGGGGGGGGGGHHHHGGHHGHHHGHHHHHGGHGGGEGGEFHHHBHHHHHGHHHHHHHGGGGGGHGGGGGEGHHHGGHHHHHHBGHHHGHGFGHGHHHHHHHHGGGHGHHHHHGHHHHHHHHHHEEB/@CFHEGGGGGG
@M02034:409:000000000-BFKT7:1:2101:4358:20077 1:N:0:30
AAAGTCGAGGTGCCTAAAGTGGCAACCCAGACTTCGTCGCGGGTTGGTGGTGTAGAGC
+
AABBBFBCCCBCGGGGGGGGGGGHHHHGGHGGHDFEAEEAECFGAE?1?1E113D5@5
@M02034:409:000000000-BFKT7:1:2101:22063:20078 1:N:0:30
AAAGTCGAGGTGCCTAAAGTGGCAACCCAGACTAATCATTTGGTTGGTGGTGTAGAGCTTCCTGTAGCCGCATGGCGTTCGTACTTAAATATGGAACTAACCATTCCAATTTTCGCTGTCTCTTATACACATCTCCGAGCCCACGAGACT
+
CCCCBFCCCCABGGGGGGGGGGGHHHHGGHHGHHHHHHHHHHHHHGGFFGEFGHHHHHHHHHHHGHHHHGGGGGHHGGGGGGHHHHHGHHHHHHGHHHHGHHGHHHFHHHHHHHGGGGGFHHHHHHHHGHHHGFGHGCGGGGHGGGGGGH
@M02034:409:000000000-BFKT7:1:2101:21618:20079 1:N:0:30
AAAGTCGAGGTGCCTAAAGTGGCAACCCAGACTTATCCTACTGTTGGTGGTGTAGAGCTTCCTGTAGCCGCATGGCGTTCGTACTTAAATATGGAACTAACCATTCCAATTTTCGCTGTCTCTTATACACATCTCCGAGCCCACGAGACT
+
ABBAAFAADDAAFGGGGGGGGDFFHHHEFFFGHHHHFGCFHHFHHHGAF?EGHGGEGFHHHCGEFDGHHGGCAEHFEEGGGEFGGGFD3GFHGFGHFHHHHHHHHHGHHHGHGGGGGGEFFHEFFGGHBGHHHHGHG/DDGGHGG?CDDG
@M02034:409:000000000-BFKT7:1:2101:27394:20086 1:N:0:30
AAAGTCGAGGTGCCTAAAGTGGCAACCCAGACTCCTTCGAATGTTGGTGGTGTAGAGCTTCCTGTAGCCGCATGGCGTTCGTACTTAAATATGGAACTAACCATTCCAATTTTCGCTGTCTCTTATACACATCTCCGAGCCCACGAGACT
+
BBBBBFBBBBBBGGGGGGGGGGGGHHHGGHHCHHGHHHGEHHHHHHEEFG?FGDHFFE3GGFHHFHGAGFC?EGHCEGGGFEFHHHGHHHGHHHBFHHHG30EGHHH4FFGHHFFEFGFGHHGHDGHFFGHHHHFBC/<CFEHGG?DDDF
@M02034:409:000000000-BFKT7:1:2101:6486:20090 1:N:0:30
AAAGTCGAGGTGCCTAAAGTGGCAACCCAGACTCAGTGTGGGGTTGGTGTTGTAGAGC
+
BBBA?FBB?2A?GGGFFGEGGGGHHHGGGHAFHC33DGGHGGGGFGGEC1AA25D5A5
@M02034:409:000000000-BFKT7:1:2101:18124:20095 1:N:0:30
AAAGTCGAGGTGCCTAAAGTGGCAACCCAGACTAGGGGTGCTGTTGGTGGTGTAGAGCTTCCTGTAGCCGCATGGCGTTCGTACTTAAATATGGAACTAACCATTCCAATTTTCGCTGTCTCTTATACACATCTCCGAGCCCACGAGACT
+
BBBBAFBBBBABGGGGGGGFGGGGHHHGGHHGHHHHHGGGGHHHHHGEFGEFFDGFHFHGHHHGGHHHGGGGGGHHFEEFEEGHHHHGHHHHHHHHHHHHHHGHEHHHHHHHHHGGGDEFGFHHFHFFFHHHHHHEECCFGGHGGGGGGH
@M02034:409:000000000-BFKT7:1:2101:19895:20096 1:N:0:30
AAAGTCGAGGTGCCTAAAGTGGCAACCCAGACTAATAAGAATGTTGGTGGTGTAGAGCTTCCTGTAGCCGCATGGCGTTCGTACTTAAATATGGAACTAACCATTCCAATTTTCGCTGTCTCTTATACACATCTCCGAGCCCACGAGAC
+
BBBCAFCBCB>AGGGGGGGFGGGHHHHGGHHGHHHHHHHHHHHHHHHEFGAFFGHHHGGHHHHFGFHHHGEGGGHGGEEGEFFHHHHHHHGHHHHHHGHFHHGHFHHHHHHHHFGGGGGFFHHHHHHHGHHHHHGHGGGGCGGGGGGGG
@M02034:409:000000000-BFKT7:1:2101:22122:20099 1:N:0:30
AAAGTCGAGGTGCCTAAAGTGGCAACCCAGACTATGCATCATGTTGGTGGTGTAGAGCTTCCTGTAGCCGCATGGCGTTCGTACTTAAATATGGAACTAACCATTCCAATTTTCGCTGTCTCTTATACACATCTCCGAGCCCACGAGACT
+
BBBBBFBBBBAAGGGGGGGEGFGHHHHGGGHGHHHGFGHHHHHHHHHEFEEFGHHHHHHHHHHFFHHHHEEEGFHFEEGGFFHHHHHGHHHHHHGGFHHGHHHHHHGHHGHHHFGGGGGGHHHHHHFGFGHHHHHHGGCD@FHGCBGGGG
@M02034:409:000000000-BFKT7:1:2101:6467:20105 1:N:0:30
AAAGTCGAGGTGCCTAAAGTGGCAACCCAGACTCAGTGTGGGGTTGGTGGTGTAGAGCTTCCTGTAGCCGCATGGCGTTCGTACTTAAATCTGGAACTAACCATTCCAATTTTCGCTGTCTCTTATACACATCTCCGAGCCCACGAGACT
+
AABCCFCCCCCCGGGGGGGGGGGHGHHGGHHGHBHHGHGHGGGGGGGEFGEFGFGFGEFHFGHHHHHGHFFCFGHGEEEFF?CGHHGGGHFHGF3FGHGFGFFGHHGHHGGHHFEFEGAF3FFDDFGFFGF2GHHBF?CFGCGGCC?AEF
@M02034:409:000000000-BFKT7:1:2101:14135:20110 1:N:0:30
AAAGTCGAGGTGCCTAAAGTGGCAACCCAGACTGGGGGTACGGTTGGTGGTGTAGAGCTTCCTGTAGCCGCATGGCGTTCGTACTTAAATATGGAACTAACCATTCCAATTTTCGCTGTCTCTTATACACATCTCCGAGCCCACGAGACT
+
BBCCCFCCCCCCGGGGGGGGGGGHHHHGGHHGHHGHGGEEGGGHGGGEFEGFAFHFFFFHHHHHHGHGHEGGGGH1EEEGFEFEHHHHHHHEGH33GHHFF?DGHHFFHHHHHHGGGGDHFHHHGHHHGFHHHHHFGCGGGGHGGGGGGH
@M02034:409:000000000-BFKT7:1:2101:27609:20118 1:N:0:30
AAAGTCGAGGTGCCTAAAGTGGCAACCCAGACTGGGGGTTGGGTTGGTGGTGTAGAGCTTCCTGTAGCCGCATGGCGTTCGTACTTAAATATGGAACTAACCATTCCAATTTTCGCTGTCTCTTATACACATCTCCGAGCCCACGAGACT
+
BBBBBFAABDAACGFGGGDBFFE4FFGD2GHGBGHHGGGGGGGEFGEGGGEFGHG5GHHHHHFFGEFBDE@EEEGFEEEEFGHCFGGFFGDDGFB3CGFEFHHHHHGFFHHHHGG/EDDBHFGGHHFGFHHFCGDHEADCC.>F-AFGGH
@M02034:409:000000000-BFKT7:1:2101:26374:20119 1:N:0:30
AAAGTCGAGGTGCCTAAAGTGGCAACCCAGACTCAGAAGGAGGTTGGTGGTGTAGAGCTTCCTGTAGCCGCATGGCGTTCGTACTTAAATATGGAACTAACCATTCCAATTTTCGCTGTCTCTTATACACATCTCCGAGCCCACGAGACT
+
BBBCCFCCCCAAGGGGGGGGGGGHHHHGGHHGHHHHHHHHHHGGHHGEFGEFFFHGGHHHHHHHHHHHHFEGGGHGEEGGFEGHHHHHHHHHGHGFFHHHHHGHHHHHHGHHHHGDGGGHHHHHGHGHGHHHHHHHC/CCDFGGGGGGGG
@M02034:409:000000000-BFKT7:1:2101:17429:20122 1:N:0:30
AAAGTCGAGGTGCCTAAAGTGGCAACCCAGACTAATAAGAATGTTGGTGGTGTAGAGCTTCCTGTAGCCGCATGGCGTTCGTACTTAAATATGGAACTAACCATTCCAATTTTCGCTGTCTCTTATACACATCTCCGAGCCCACGAGACT
+
BABBAFBABBBBGGGGGGGBFGGGHHHGGHHGHHHHHHGGHHHHHHHGFGGFGHHFHGHHHHHHHHHHHGGGGGHHGGGGFEGHHHHGHHHGHHHHHHHHHGHHHHGHGHHHHHGGGGEDHHHHHHHHGFHHHHH2EBCGGGHGGGGGGD
@M02034:409:000000000-BFKT7:1:2101:26649:20128 1:N:0:30
AAAGTCGAGGTGCCTAAAGTGGCAACCCAGACTTCTGTTGGGGTTGGTGGTGTAGAGCTTCCTGTAGCCGCATGGCGTTCGTACTTAAATATGGAACTAACCATTCCAATTTTCGCTGTCTCTTATACACATCTCCGAGCCCACG
+
AAAA>BAADDABGGGG4FGGGGGHHHGGGHGGHHGHHFFGFECFGGGEFGGGFGGGFGGGHHHGDEEFHGG@FGHAEGGFEFHHGHHHHGHBGF3DGHHHFGGFFFGHHHHHHFGFGG/2BGHGFDFHFFHHGHHHG//>@//?>
@M02034:409:000000000-BFKT7:1:2101:20448:20131 1:N:0:30
AAAGTCGAGGTGCCTAAAGTGGCAACCCAGACTAAGCATAGTGTTGGTGGTGTAGAGCTTCCTGTAGCCGCATGGCGTTCGTACTTAAATATGGAACTAACCATTCCAATTTTCGCTGTCTCTTATACACATCTCCGAGCCCACGAGACT
+
AAAAAFAABBBBCGFGGGGBFGGGFEGDGHFFHHHHHHHHHHFHHHHEFGEFFDFAGDGFH3GDFHGAFFCCFGHGEEEEEB2FGFFFHHFBGHDGGHGCGEGGFHGGFHHHHGGGGGGFFHGHFHGGHEFHHHHFE?CGDGHGGGGGDF
@M02034:409:000000000-BFKT7:1:2101:21921:20135 1:N:0:30
AAAGTCGAGGTGCCTAAAGTGGCAACCCAGACTATGAAGAAGGTTGGTGGTGTAGAGCTTCCTGTAGCCGCATGGCGTTCGTACTTAAATATGGAACTAACCATTCCAATTTTCGCTGTCTCTTATACACATCTCCGAGCCCACGAGACT
+
BABBAFBBBBBBGGGFFGGGGGGHHHHGGHGFFHFHFGHHBFGBGGFAAAEEA3GED5B35FFD55A5EEECGGF1E>/?E1B?CGFDDGHDF333FGHGCF3B3EH44FFHG4@EF/?FE4FGFHHFFGHEHFHDF/DF/FFFCCDGGF
@M02034:409:000000000-BFKT7:1:2101:20215:20138 1:N:0:30
AAAGTCGAGGTGCCTAAAGTGGCAACCCAGACTGGGACGCCGGTTGGTGGTGTAGAGCTTCCTGTAGCCGCATGGCGTTCGTACTTAAATATGGAACTAACCATTCCAATTTTCGCTGTCTCTTATACACATCTCCGAGCCCACGAGACT
+
AAAB>FBBBBAAFGGGGGGGGGGHHGHGGGHGGFEAGHGGGGGGGGGGGGGGFFGFFGHHFGHHHFHHHGGGGGHGGGGGGFFFHHGFHHGFHFBGHHGGFH3FGGFDBGGHHGFGGGEHHHHFHFBGGHHFHGHHGC/@CGGG?CCAED
@M02034:409:000000000-BFKT7:1:2101:26662:20141 1:N:0:30
AAAGTCGAGGTGCCTAAAGTGGCAACCCAGACTTCTGTTGGGGTTGGTGGTGTAGAGCTTCCTGTAGCCGCATGGCGTTCGTACTTAAATATGGAACTAACCATTCCAATTTTCGCTGTCTCTTATACACATCTCCGAGCCCACGAGACT
+
ABBCCFCCCCABFFGGGGGGGGGHHHHGGHHGHHFHHHHHHGGEFFGFFGEFGFGHHGHHHFGHHHHHHGEEGFHGGEGFEEGHHHBFGHGHHHHHGHHHHHHHHGHGHHHHHHFEFGFEHEHHHHHHFFHHHGGDC/CCCFFGGCGGGH
@M02034:409:000000000-BFKT7:1:2101:10189:20149 1:N:0:30
AAAGTCGAGGTGCCTAAAGTGGCCACCCAGACTCAGCCGCGGGTTGGTGGTGTAGAGCTTCCTGTAGCCGCATGGCGTTCGTACTTAAATATGGAACTAACCATTCCAATTTTCGCTGTCTCTTATACACATCTCCGAGCCCACGAGACT
+
CCCCCFCCBDAAGGGGGGGGGGGHHGHGGHHGHHHHHHGGGGGGGGGGGGEFFGHFHHHHHHHHHHHHHGGGGGHHGGGGGGHGHHGHHHHHGFFFFHGHHHHHHHHHGHHHHHGGGGDHGGHGHHGHGHHGHHGFGCFGGGHGGGGGG<
@M02034:409:000000000-BFKT7:1:2101:27424:20150 1:N:0:30
AAAGTCGAGGTGCCTAAAGTGGCAACCCAGACTGCGCCTCCTGTTGGTGGTGTAGAGCTTCCTGTAGCCGCATGGCGTTCGTACTTAAATATGGAACTAACCATTCCAATTTTCGCTGTCTCTTATACACATCTCCGAG
+
B?ABBFBADDAABGGFGGGGFFGHHGHEEHGFHFHFGGGFHHHHGFHEEEBFBGHHGGHHHHHFGGH53?>@EEFGEEEFDFFHGHHHHHHHGF3GGHGHHFFHHH4GHHGGHHG?AFGGBDFGHBDGFFFHCGFBC/B
@M02034:409:000000000-BFKT7:1:2101:25146:20155 1:N:0:30
AAAGTCGAGGTGCCTAAAGTGGCAACCCAGACTAAGCAGAATGTTGGTGGTGTAGAGCTTCCTGTAG
+
>AAA>DA>A@>AFGGCGG1ADAEBFGHGGGFFHHHHHHGHFDEDFGEB/EEG/11FFGHFHHDGAEF
@M02034:409:000000000-BFKT7:1:2101:20209:20157 1:N:0:30
AAAGTCGAGGTGCCTAAAGTGGCAACCCAGACTGGGACGCCGGTTGGTGGTGTAGAGCTTCCTGTAGCCGCATGGCGTTCGTACTTAAATATGGAACTAACCATTCCAATTTTCGCTGTCTCTTATACACATCTCCGAGCCCACGAGACT
+
A3A>>DABBBABGGGGFGGGGGGHHHHGGHHGHHGGHH?FGGGGGGGEEGABFGFGFBGHFHHFFHHHHEGGGGHEEGGGGGHHHHHFHHHHHHGHHFGHHEFGHHGGGGHHHBDGGGGHHHHFFHGFFGHHGHHGG?FCGGHGC-CACD
@M02034:409:000000000-BFKT7:1:2101:20540:20160 1:N:0:30
AAAGTCGAGGTGCCTAAAGTGGCAACCCAGACTGGGAGGGGGGTTGGTGGTGTAGAGCTTCCTGTAGCCGCATGGCGTTCGTACTTAAATATGGAACTAACCATTCCAATTTTCGCTGTCTCTTATACACATCTCCGAGCCCACGAGACT
+
B@ABBFCCCCABGGGGGGGGFGGHHHHGGHHGHHHHHGGGGGGBDFGDFGDGGHGHHHHHHHHHGHHHHDGGGGHHGGGGGGHHHHHFHHHHHHGGFHGFHHGHHHFFHHHHGFGGGGGGGGFGFGFGBFFGGGFFE:D?=EFFF>BFFF
@M02034:409:000000000-BFKT7:1:2101:4155:20167 1:N:0:30
AAAGTCGAGGTGCCTAAAGTGGCAACCCAGACTAAGGAGAATGTTGGTGGTGTAGAGCTTCCTGTAGCCGCATGGCGTTCGTACTTAAATATGGAACTAACCATTCCAATTTTCGCTGTCTCTTATACACATCTCCGAGCCCACGAGACT
+
CCCBBFACCCCCGGGFGGGGGGGHHHHGGHHGHHHGGFGHHHHHHHHGGGFGHGHHHHHHHHHHHHHFHGGGGGHFGGGGGGHGHHHFHGHHHHHFHHHHHGFHHGFHHHHHHDFGGGGGHFHHGHHGHHHHHHGDG?DGGGHGFGGGGH
@M02034:409:000000000-BFKT7:1:2101:25159:20170 1:N:0:30
AAAGTCGAGGTGCCTAAAGTGGCAACCCAGACTAAGCAGAATGTTGGTGGTGTAGAGCTTCCTGTAGCCGCATGGCGTTCGTACTTAAATATGGAACTAACCATTCCAATTTTCGCTGTCTCTTATACACATCTCCGAGCCCACGAGACT
+
CCCCBFCCCCCBGGGGGGGFGGGHHHHGGHHFHHHHHHHHHHHHHHHGGGGGHHHHHHHHHHHHHHHHHGGFFGHHGFGGGGHHHHHGHHHHHGHGGHHGHHGHGGHHHHHHHHGGGGGHGGHHHHHFFHHHHHGFFCFDGGHGGGGGGH
@M02034:409:000000000-BFKT7:1:2101:16087:20171 1:N:0:30
AAAGTCGAGGTGCCTAAAGTGGCAACCCAGACTAATAAGAATGTTGGTGGTGTAGAGCTTCCTGTAGCCGCATGGCGTTCGTACTTAAATATGGAACTAACCATTCCAATTTTCGCTGTCTCTTATACACATCTCCGAGCCCACGAGACT
+
BCBCBFCCCCBBGGGGGGGGFGGHHHHGGHHGHHHHHHHHHHHHHHHEFGEFHHHHHHHHHHHHHHHGGGGGGGHHGGGGGFHHHHHGHHHHHHDGHHHHHHHHHHHHHHHHHGGGGFFFHFFHHHHHGHHHHHHHGGGGCGEGGGGGGH
@M02034:409:000000000-BFKT7:1:2101:23839:20174 1:N:0:30
AAAGTCGAGGTGCCTAAAGTGGCAACCCAGACTAGTAGTAGGGTTGGTGGTGTAGAGCTTCCTGTAGCCGCATGGCGTTCGTACTTAAATATGGAACTAACCATTCCAATTTTCGCTGTCTCTTATACACATCTCCGAGCCCAC
+
AABBBF@AB2>AGGGGGGGGGGGHHHGGGHGGHH35A5DGF3F3GEEAFFGGHGHEHHGHHFHHHFHHGGFGGGAFCECF1EGHHHHHFDGGHBGBFGFFGAGBGGHHHHHHGFEFGCGHGHHHHHGFFFFHHFDDF@<>B/GG
@M02034:409:000000000-BFKT7:1:2101:15278:20178 1:N:0:30
AAAGTCGAGGTGCCTAAAGTGGCAACCCAGACTGCTCATACGGTTGGTGGTGTAGAGCTTCCTGTAGCCGCATGGCGTTCGTACTTAAATATGGAACTAACCATTCCAATTTTCGCTGTCTCTTATACACATCTCCG
+
BBBABFBBBBABGGGGGGGGGGGHHHHGFHHGGHHHHGHHHHGHGGGEGGEFGDHEF5BGGFHHFGFGHGG?EEHGFEEEFEBGHHFFHFBGHFFF3FDHHADGDHHBDFGHD?EFGE<D4BBF3B3BGB22B?F2?
@M02034:409:000000000-BFKT7:1:2101:26627:20179 1:N:0:30
AAAGTCGAGGTGCCTAAAGTGGCAACCCAGACTATGAAGAATGTTGGTGGTGTAGAGCTTCCTGTAGCCGCATGGCGTTCGTACTTAAATATGGAACTAACCATTCCAATTTTCGCTGTCTCTTATACACATCTCCGAGCCCACGAGACT
+
BBBBBFBBBBAAGGGGGGGBGFGFFHHDGDHGHFGHFGGGFGHHGHHGGGEFAFG5GHHHFHHFFFGFGEEGGGHHGGGFFGHFGHHHHGFGFGDFHHHHHHHHHHHHGHHHHHGGGGE3GHHFHGGGHFHHHFFHF/DDGGHGDCFAAD
@M02034:409:000000000-BFKT7:1:2101:11575:20195 1:N:0:30
AAAGTCGAGGTGCCTAAAGTGGCAACCCAGACTACTAATTGTGTTGGTGGTGTAGAGCTTCCTGTAGCCGCATGGCGTTCGTACTTAAATATGGAACTAACCATTCCAATTTTCGCTGTCTCTTATACACATCTCCGAGCCCACGAGACT
+
AABBADABB@BBGGGDGFGGGGGHHHHGGHHGHHHHHHHHHHHHHHHFGGEFHHHGHHHHHHHHHHGHHGGFFGHHGGGEGGHGHHHHHHHHHHBFFGGHHFHGHFFHFHHHHHGGGGGFHFGHFHGHHHHGHFFGG?@/DGHGGGGAEF
@M02034:409:000000000-BFKT7:1:2101:19125:20197 1:N:0:30
AAAGTCGAGGTGCCTAAAGTGGCAACCCAGACTGTTGGGCCTGTTGGTGGTGTAGAGCTTCCTGTAGCCGCATGGCGTTCGTACTTAAATATGGAACTAACCATTCCAATTTTCGCTGTCTCTTATACACATCTCCGAGCCCACGAGACT
+
CCCCCFCCCCCCGGGGGGGGGGGGHHHGGHHGHGHHHHGHHGGHHHHFFGEFGHHHHHHHHHHHHHHHHGGGGGHFGGGGGGHGHHHHHHHHHHGHHHGHHHGGHHGGHHHHHHGGGGGHHHHHHHHHHHHHHHHEGCGGGGGGGGGGGH
@M02034:409:000000000-BFKT7:1:2101:15342:20198 1:N:0:30
AAAGTCGAGGTGCCTAAAGTGGCAACCCAGACTGCTAAGACTGTTGGTGGTGTAGAGCTTCCTGTAGCCGCATGGCGTTCGTACTTAAATATGGAACTAACCATTCCAATTTTCGCTGTCTCTTATACACATCTCCGAGCCCACGAGACT
+
CCCCCFCCCCCBGGGBGGGGGGGHHHHGGHHGHHCGGBFGHGHHHHEEFEGEAEG5BDFGFGHH5AFBFEG0EEF1>EEGFFCEGHFGGHHBFH33FGHH3B3BDBE4?FFHH?>AGEEGD?DF4F?EEGGCHHHGD/CGG?<<@/AAEH
@M02034:409:000000000-BFKT7:1:2101:13237:20203 1:N:0:30
AAAGTCGAGGTGCCTAAAGTGGCAACCCAGACTAGGGGGTGTGTTGGTGGTGTAGAGCTTCCTGTAGCCGCATGGTGTTCGTACTTAAATATGGAACTAACCATTCCAATTTTCGCTGTCTCTTATACACATCTCCGAGCCCACGAGACT
+
BBCCAFBCCCCCGGGGGGGGGGGHHHHGGHDGHHF3CEFAAFGHGHF1A1FFE@FBE@FF@GHFG@EF@EE/EEF3B?EGE>2F?EG3BFHB??33FGHH303B???4?GFHHD<<C/?F3FFF3F2@FF<CFGH2C/@D@FHGG--<AH
@M02034:409:000000000-BFKT7:1:2101:6898:20211 1:N:0:30
AAAGTCGAGGTGCCTAAAGTGGCAACCCAGACTACGCATCAGGTTGGTGGTGTAGAGCTTCCTGTAGCCGCATGGCGTTCGTACTTAAATATGGAACTAACCATTCCAATTTTCGCTGTCTCTTATACACATCTCCGAGCCCACGAGACT
+
BBBBBFBBBBAAGFGGFGGGGGGFHHHGGHHGFHBAAEFGFHHHFHFAAEEFA3F5EDDGEGFGBDDABEF0EFF1EEEAEE21?GG3@FHGGH33BEGH303BGBH4FGBHF4E/EEE33?B33FBFFFDFFGH2D?@FG/?/</</<F
@M02034:409:000000000-BFKT7:1:2101:18315:20211 1:N:0:30
AAAGTCGAGGTGCCTAAAGTGGCAACCCAGACTAATAATAATGTTGGTGGTGTAGAGCTTCCTGTAGCCGCATGGCGTTCGTACTTAAATATGGAACTAACCATTCCAATTTTCGCTGTCTCTTATACACATCTCCGAGCCCACGAGACT
+
BBCCAFCCCCBBGGGGGGGGGGGHHHHGGHHGHGHHHHHHHGHGHHGFFGEGHHHHHHHHHHHHHHHHHGGGGGHHGGGGGGHHHHHGHHGHHGDGFHHHHGFHHHHGHGGHHHGGGGGHHFHHGHFHHFGHHHGGGGGCGGHGGGGGGH
@M02034:409:000000000-BFKT7:1:2101:13786:20212 1:N:0:30
AAAGTCGAGGTGCCTAAAGTGGCAACCCAGACTTATAGGAGTGTTGGTGGTGTAGAGCTTCCTGTAGCCGCATGGCGTTCGTACTTAAATATGGAACTAACCATTCCAATTTTCGCTGTCTCTTATACACATCTCCGAGCCCACGAGACT
+
BBBBBFBBBBABGGGGGGGFGGFHHAHGAEGGFHFHHHHHHGHHHHHEFEGFFFBEGGHFHHFFHDGHFGCAEGHHGGGGEGGEFHHHFHHHHGFF3FFHFG3BGHFGDFGHHHGG?AE3BFGHBG?GFGHFHHHHGGGGGEHGGGGADG
@M02034:409:000000000-BFKT7:1:2101:2641:20216 1:N:0:30
AAAGTCGAGGTGCCTAAAGTGGCAACCCAGACTGCTA
+
BBAABFBBBBBBGGGGGGGGGGGHHHGGGHHGHB355
@M02034:409:000000000-BFKT7:1:2101:11921:20217 1:N:0:30
AAAGTCGAGGTGCCTAAAGTGGCAACCCAGACTAAGAATAATGTTGGTGGTGTAGAGCTTCCTGTAGCCGCATGGCGTTCGTACTTAAATATGGAACTAACCATTCCAATTTTCGCTGTCTCTTATACACATCTCCGAGCCCACGAGACT
+
BBBBAFBBBBBBCGGFGGGBGGGHHHHGGHHGHHHHHHHHHHHHHHHGGGFFGHHGHHHHHHHHHHHHHGGGGGHHGGGGGGHHHHHGHHHHHGGGHHGHHHHHHHGHHHHHHHGGGGGGHHHHHHGFFHHHHHGHGCGGGGHGGGGGGH
@M02034:409:000000000-BFKT7:1:2101:4710:20222 1:N:0:30
AAAGTCGAGGTGCCTAAAGTGGCAACCCAGACTGGGGCTGGGGTTGGTGGTGTAGAGCTTCCTGTAGCCGCATGGCGTTCGTACTTAAATATGGAACTAACCATTCCAATTTTCGCTGTCTCTTATACACATCTCCGAGCCCACGAGACT
+
CCCCCFCCCCABGGGGGGGBGGGHHHHGGHHGHHGHGGGGGGGEEGGEFGEFFGHHHHGHHHHGGHHGGFEGGGHGEEGGE>GHHHHGHHGGHHHHHHGFEFFHHHHHHHHHHHGGGGGHHHHHHHFHHHHGFHFFFCGGFCGEGGGGGD
@M02034:409:000000000-BFKT7:1:2101:18317:20230 1:N:0:30
AAAGTCGAGGTGCCTAAAGTGGCAACCCAGACTAATAATAATGTTGGTGGTGTAGAGCTTCCTGTAGCCGCATGGCGTTCGTACTTAAATATGGAACTAACCATTCCAATTTTCGCTGTCTCTTATACACATCTCCGAGCCCACGAGACT
+
A33AAFBADD>AFGGGGGGBGGGHHHCFGHGGHGHHHHHHGHHHHHGECEEBBGHGHGGGHHHFHFHHHGGGGEHHGEFFEF2GHGFFGHBGFBGDG3BGHFDCFHHHHHHHGFGGGGGHHFHHFHGHDGHBGHH2ECGG/FHEGGGGGB
@M02034:409:000000000-BFKT7:1:2101:15260:20231 1:N:0:30
AAAGTCGAGGTGCCTAAAGTGGCAACCCAGACTCATTATCATGTTGGTGGTGTAGAGCTTCCTGTAGCCGCATGGCGTTCGTACTTAAATATGGAACTAACCATTCCAATTTTCGCTGTCTCTTATACACATCTCCGAGCCCACGAGACT
+
BBCCBFBCCCBBGGGGGGGGGGGHHHHGGHHGHHHHHHHHHHHHHHHGGGEFGGHHHHHHHHHGHHHHHGGGGGHGGGGGGGHHHHHHHHGHHHHHHHHHHHHHHHHHHGHHHHGGGGGHHGHHGHDHHHHHHHHHG?CFGGHGGGGGGH
@M02034:409:000000000-BFKT7:1:2101:4412:20232 1:N:0:30
AAAGTCGAGGTGCCTAAAGTGGCAACCCAGACTGGGTTTTCTGTTGGTGGTGTAGAGCTTCCTGTAGCCGCATGGCGTTCGTACTTAAATATGGAACTAACCATTCCAATTTTCGCTGTCTCTTATACACATCTCCGAGCCCACGAGACT
+
AAAABFBBBBAAGGGGGGGFGGGGHHHGGGHGHHHGGGGGHHHHHHHGGGGFGHHFHHHHHGHHHGHHHGEGGGHHGGGGGEHHHHHGHHGGHHFFHHGHGHFGEFHHHHHHFHGGGFEFFGGHFHGHHBHHHHHGD/DGGGHGGCG/E?
@M02034:409:000000000-BFKT7:1:2101:2628:20234 1:N:0:30
AAAGTCGAGGTGCCTAAAGTGGCAACCCAGACTGCGATGTCGGTTGGTGGTGTAGAGCTTCCTGTAGCCGCATGGCGTTCGTACTTAAATATGGAACTAACCATTCCAATTTTCGCTGTCTCT
+
AAA>AFAADD>AFGGGBGG3FFF0CCFEFFCFFHGECHAGFGEEGCG/F/EFG1A2F1AGH1GBA@BDFF@/AEG0EEE/EE0FGFFFHFDHGE1EGGHFB>1>FFF2FGFHF2>?EG/B>DF
@M02034:409:000000000-BFKT7:1:2101:20351:20235 1:N:0:30
AAAGTCGAGGTGCCTAAAGTGGCAACCCAGACTACTACGAGGGTTGGTGGTGTAGAGCTTCCTGTAGCCGCATGGCGTTCGTACTTAAATATGGAACTAACCATTCCAATTTTCGCTGTCTCTTATACACATC
+
CBCCCFCCCCCCGGGGGGGGGGGHHHHGGHHGHGEHFGE222AECA0AAAEA13F5FDDG5FGHA5D@BEE0EFF1EBEFEE2GHGGGEGHFFE3?FGHH3?3BE4E44BF4GB</?/?FF3BGGHD33FDFF
@M02034:409:000000000-BFKT7:1:2101:7536:20237 1:N:0:30
AAAGTCGAGGTGCCTAAAGTGGCAACCCAGACTCGGAATGGGGTTGGTGGTGTAGAGCTTCCTGTAGCCGCATGGCGTTCGTACTTAAATATGGAACTAACCATTCCAATTTTCGCTGTCTCTTATACACATCTCCGAGCCCACGAGACT
+
BBCCCFCCCBABGGGGGGGGGGGHHHHGGHHGHBFGCGGHHHGGGGGGFGGGGHHHHGHHHHHHHHGFHGGGFGHHGGGGGGGHHHHHHHHHHHDGHHHHGHHHHGHFHHHHHHGGGGGHHHHHHHHHGHHHHHHHGC?DFGHGGGGGGF
@M02034:409:000000000-BFKT7:1:2101:15920:20237 1:N:0:30
AAAGTCGAGGTGCCTAAAGTGGCAACCCAGACTAAGGGTACTGTTGGTGGTGTAGAGCTTCCTGTAGCCGCATGGCGTTCGTACTTAAATATGGAACTAACCATTCCAATTTTCGCTGTCTCTTATACACATCTCCGAGCCCACGAGACT
+
BBCBAFCBCCBCGGGGGGGGGGGHHHHGGHHGHHHHHGHHHHHHHHHFFGFGHHHHHHHHHHHHHHHHHGGGGGHGGFGGGFHHHHHGHHHHHHGFHHGGHHGHHHHHHHHHHHGGGGGGHGHHHHHHGHHHHHFHGCGGGFGGGGGGGH
@M02034:409:000000000-BFKT7:1:2101:7797:20246 1:N:0:30
AAAGTCGAGGTGCCTAAAGTGGCAACCCAGACTACGCCTCCGGTTGGTGGTGTAGAGCTTCCTGTAGCCGCAT
+
A>AABFBADDAAFGGGFG4FGGGHHHHGGHHGHHHFC?FGD2E2BEAEF1EFCFGGAB33B3FG5BD5BEE/E
@M02034:409:000000000-BFKT7:1:2101:7816:20250 1:N:0:30
AAAGTCGAGGTGCCTAAAGTGGCAACCCAGACTACGCCTCCGGTTGGTGGTGTAGAGCTTCCTGTAGCCGCATGGCGTTCGTACTTAAATATGGAACTAACCATTCCAATTTTCGCTGTCTCTTATACACATCTCCGAGCCCACGAGACT
+
CCCCCFCCCCCBGGGGGGGGGGGHHHHGGHHGHHHGGGHGHGGGEGGEFGEFGHHHHHHHHHHHHHHHHGGGGGHHGGGGGEHHHHFGHHHHHHHGHHHHHHHHHHGHHHHHHHGGGGGGHHHHHHGHGHHHHHHHGCGGGGHGGGGGGG
@M02034:409:000000000-BFKT7:1:2101:5110:20264 1:N:0:30
AAAGTCGAGGTGCCTAAAGTGGCAACCCAGACTAAGAATAATGTTGGTGGTGTAGAGCTTCCTGTAGCCGCATGGCGTTCGTACTTAAATATGGAACTAACCATTCCAATTTTCGCTGTCTCTTATACACATCTCCG
+
AABAAFABDDABGFGGFGFFGCGHHHHGGFHGHHGHF5FGDDEAGHEEFEEFHFGHHGHFHFGFBDGGHGGEFGHHEEEEE?2FFDFHBGFFHB@FGHG3B13BEEGGFEBGHFGGEEFGFHGFFHD4FGHHHHF2A
@M02034:409:000000000-BFKT7:1:2101:19555:20269 1:N:0:30
AAAGTCGAGGTGCCTAAGTGGCAACCCAGACTCTGAATCATGTTGGTGGTGTAGAGCTTCCTGTAGCCGCATGGCGTTCGTACTTAAATATGGAACTAACCATTCCAATTTTCGCTGTCTCTTATACACATCTCCGAGCCCACGAGACTA
+
ABBBBFBBDB2AFGGGFGGGGGHHDHGFHHGHHHH5DGHHFHHGHHAFEEEFFHFHGHHFGHHFFHHHGF?EEHB>BECEF2CGHFFFDGGHHHHHHH3BGFHHGHHHHHHHHGEEGEFHHHHHHFHHHGFFFHHEFGCGFGGGGGGGHF
@M02034:409:000000000-BFKT7:1:2101:5807:20270 1:N:0:30
AAAGTCGAGGTGCCTAAAGTGGCAACCCAGACTAATCAGAATGTTGGTGGTGTAGAGCTTCCTGTAGCCGCATGGCGTTCGTACTTAAATATGGAACTAACCATTCCAATTTTCGCTGTCTCTTATACACATCTCCGAGCCCACGAGACT
+
BBBBBFBBBB2AGFGGCFFBFGFGGHFEFHGAFGFHHHGHHHGBFHFBFF2FAFFDHFHHHFHFBDG5BEEEEFGB@>ECEEGHHHGEHGGHHHDGHHHHFADFGHHFHHHHHFEEFGEEGHGHFHHHGFHG2FGBD?@?BCGE@CDGGG
@M02034:409:000000000-BFKT7:1:2101:10269:20277 1:N:0:30
AAAGTCGAGGTGCCTAAAGTGGCAACCCAGACTGGGATGGGGGTTGGTGGTGTAGAGCTTCCTGTAGCCGCATGGCGTTCGTACTTAAATATGGAACTAACCATTCCAATTTTCGCTGTCTCTTATACACATCTCCGAGCCCACGAGACT
+
BBBBAFBBBBBAGGGGGGGGGGGGGHHGGHHGHHHHFHGGHGGGGGFEFGFFGFGGGGFHGHHHHFHHHGGGGGHFEEGGFGFHHHHHHHHHGHEGGHHGFGFGHHHFHHHHGFDGGGDGDFGFFHGGFGHHHHHFGCGGGGGEFCDDGF
@M02034:409:000000000-BFKT7:1:2101:22845:20279 1:N:0:30
AAAGTCGAGGTGCCTAAAGTGGCAACCCAGACTAGTAATCAGGTTGGTGGTGTAGAGCTTCCTGTAGCCGCATGGCGTTCGTACTTAAATATGGAACTAACCATTCCAATTTTCGCTGTCTCTTATACACATCTCCGAGCCAACGAGACT
+
>AAA>BAADB2AFGFGGGGGGGGCCEHEG2AFHFHFGHFFFFFGHHEAFEAFG3GFHDGHHBGHDGGDBAE01EHAEFGEE?2?FDGEGHFHHGDGHGFFE1FCGHEEGHHHHF@?EDEGHHHFHFBF2FFHGH11BCDCC0<AEFDDDF
@M02034:409:000000000-BFKT7:1:2101:18831:20280 1:N:0:30
AAAGTCGAGGTGCCTAAAGTGGCAACCCAGACTACGCATCAGGTTGGTGGTGTAGAGCTTCCTGTAGCCGCATGGCGTTCGTACTTAAATATGGAACTAACCATTCCAATTTTCGCTGTCTCTTATACACATCTCCGAGCCCACGAGACT
+
BCCCBFBBBBABGGGGGGGGGGGHHHHGGHHGHHHGGGGGHHHHHHGGGGGGHHHFGHHHHHHHHHHHGGGGGGHHGGGGGGHHHHHGHHHHHHHFGHHHHHHHHHGHHHHHHHGGGGGGHHHHHHHH3CHHHHHGG/CGGGHGGGGDGF
@M02034:409:000000000-BFKT7:1:2101:5111:20282 1:N:0:30
AAAGTCGAGGTGCCTAAAGTGGCAACCCAGACTAAGAATAATGTTGGTGGTGTAGAGCTTCCTGTAGCCGCATGGCGTTCGTACTTAAATATGGAACTAACCATTCCAATTTTCGCTGTCTCTTATACACATCTCCGAGCCCACGAGACT
+
CCCCCFBCCCAAGGGGGGGFGGGHHHHGGHHGHHHHHHHHHHHHHHHGFGEFFGHHHHGGHHHHHHHGHGEGGGHGEFGFFFHFHHHFHHHHHHHHHHHGHHHGHHHHHHHHHFGGGGGGHHHHHHGHFHHHHGHFDCGG?EGGGDGFFF
@M02034:409:000000000-BFKT7:1:2101:10964:20283 1:N:0:30
AAAGTCGAGGTGCCTAAAGTGGCAACCCAGACTGATAATAAGGTTGGTGGTGTAGAGCTTCCTGTAGCCGCATGGCGTTCGTACTTAAATATGGAACTAACCATTCCAATTTTCGCTGTCTCTTATACACATCTCCGAGCCCACGAGACT
+
BBBBAFBBBB>AGGGGGDFFGGGHHHHGGHHGHHFHHHHHHHHHHGGGGGGGHHHGHHHHHHHHHHHGGGGGGGHHGGGGGGGHHHHGHHHHHHGGFGFCGFFGHFFHHHHHHHGGGGGHHGHHHHFHFHHHGHHHGFGGGGHGGGGGGH
@M02034:409:000000000-BFKT7:1:2101:19724:20285 1:N:0:30
AAAGTCGAGGTGCCTAAAGTGGCAACCCAGACTAGTAAGAATGTTGGTGGTGTAGAGCTTCCTGTAGCCGCATGGCGTTCGTACTTAAATATGGAACTAACCATTCCAATTTTCGCTGTCTCTTATACACATCTCCGAGCCCACGAGACT
+
CCCCCFCCCCBCGGGGGGGFGGGGHHHGGHHGHHHHHHHHHHHHHHHEFGFFFGGGHHHHHHHHHGHHHGGGGGHHGGGGFGHHHHHGHHHHHHFHHHHHHHHHHHHHFGHHHHGGGGGHHHHHHHHGGHHHHHHGGCGGGGHGGGGGGH
@M02034:409:000000000-BFKT7:1:2101:25205:20290 1:N:0:30
AAAGTCGAGGTGCCTAAAGTGGCAACCCAGACTACGAGGGAGGATGG
+
ABCBBFABCCCCGGGGGGGGGGGHHHHGGHHAA33AEEGG2EA133F
@M02034:409:000000000-BFKT7:1:2101:15666:20296 1:N:0:30
AAAGTCGAGGTGCCTAAAGTGGCAACCCAGACTGAGCTTCCTGTAGCCGCATGGCGTTCGTACTTAAATATGGAACTAACCATTCCAATTTTCGCTGTCTCTTATACACATCTCCGAGCCCACGAGACTAGGCATGATCTCGTATGCCGT
+
CCCCCFCCCCABGGGGGGGGGGGHHHHGGHHFHHHHHHHHHGHHFFHGE2EEGGCEEGGFEHHHHGF@GFFGHFDFGHHHHHHHFGHHHHHHHF?FFFFGFHHBHGFFGBF?GG3?/EEEGHAB@BAFFFFEHHHGHBFDHHGGG0FFCG
@M02034:409:000000000-BFKT7:1:2101:14008:20299 1:N:0:30
AAAGTCGAGGTGCCTAAAGTGGCAACCCAGACTTTGAATCAGGTTGGTGGTGTAGAGCTTCCTGTAGCCGCATGGCGTTCGTACTTAAATATGGAACTAACCATTCCAATTTTCGCTGTCTCTTATACACATCTCCGAGCCCACGAGACT
+
AAA@BFBBBDAAFFGGGGGFFGDFGHHGGHEFHHHHFHHHHFHHHHGFFFEFGHHFGHHHGHHHFDGFFEGGGGHFEGGGGGFGGGFGHHGHHG3ECGDFCEHHHHHHHHHHHHGGGDGHHHHGHHFFBGHHHGD2</BCCFGCCGCGGH
@M02034:409:000000000-BFKT7:1:2101:12450:20318 1:N:0:30
AAAGTCGAGGTGCCTAAAGTGGCAACCCAGACTATGAAGAATGTTGGTGGTGTAGAGCTTCCTGTAGCCGCATGGCGTTCGTACTTAAATATGGAACTAACCATTCCAATTTTCGCTGTCTCTTATACACATCTCCGAGCCCACGAGACT
+
AABCBFCCCCCCGGGGGGGFGGGHHHHGGHHGHHHHHHHHHHHHHHHEFGEFHHHHHGHHHHHHHHHHHGGGGGHHGGGGGFHHHHHGHHHHHHHHHHGHHGHHHHEHHHHHHHGGGGGFHHHFHHHHHHHGHHH2F/CFGGHGGGGGGH
@M02034:409:000000000-BFKT7:1:2101:21467:20319 1:N:0:30
AAAGTCGAGGTGCCTAAAGTGGCAACCCAGACTGTTGGTGGTGTAGAGCTTCCTGTAGCCGCATGGCGTTCGTACTTATGCATGGAACTAACCATTCCAATTTTCGCTGTCTCTTATACACATCTCCGAGCCCACGAGACTAGGCATGAT
+
CCCCBFBBBCBAGGGGGGGBFGGHHHGGFHHGHHHHHHEGGFGHGHHHHHHHHHHHHHHHGGGGGHHGEGEEBBFGFHHHGGHHHBFGHHHHHHGHHGHGGHHHFGDGGGHHHHHFHHFFHFHFHHHGGGGGGHGCGGGDHHHHGGHGHF
@M02034:409:000000000-BFKT7:1:2101:18722:20320 1:N:0:30
AAAGTCGAGGTGCCTAAAGTGGCAACCCAGACTCATACGCATGTTGGTGGTGTAGAGCTTCCTGTAGCCGCATGGCGTTCGTACTTAAATATGGAACTAACCATTCCAATTTTCGCCTGTCTCTTATACACATCTCCGAGCCCACGAGAC
+
AABCCFBCCCAAGGGGGFGGGGGHHHHGGHHGHHHHHHHGGGGHHHHEGGEFGGHHHHHHHHHHHHHHGFEEGGHHGGGGGGHHHHHHHHHHHHFHHHHGHHGHHHGGHHHHHHGDGGHHHGHHHHHHGFHHHHHGFGCFGGEFFGGGGA
@M02034:409:000000000-BFKT7:1:2101:16332:20326 1:N:0:30
AAAGTCGAGGTGCCTAAAGTGGCAACCCAGACTAGGGGGGGTGTTGGTGGTGTAGAGCTTCCTGTAGCCGCATGGCGTTCGTACTTAAATATGGAACTAACCATTCCAATTTTCGCTGTCTCTTATACACATCTCCGAGCCCACGAGACT
+
AAABBFCBCBABGGGFGGGFGGGHHHHGGHHGHHHHHGGGGGGGGHHDCDACCFGGFGGGGGGGGGGGGGGGGDF?DADFAABEFFFFFFFFFFFFFFFFFFFFFFFFFFFFFFFFFFFFFFFFFFFFFFFFFFFFFCAFFFFFFFFDFB
@M02034:409:000000000-BFKT7:1:2101:16314:20329 1:N:0:30
AAAGTCGAGGTGCCTAAAGTGGCAACCCAGACTAGGGGGGGTGTTGGTGGTGTAGAGCTTCCTGTAGCCGCATGGCGTTCGTACTTAAATATGGAACTAACCATTCCAATTTTCGCTGTCTCTTATACACATCTCCGAGCCCACGAGACT
+
AAAB>FBA?2AAFGFBGFFGGGEGHHHGGACFFF3FFGGGGGGCCHHGED9.CFFBFGGG0FBGGGGFFFG?ADFFBDBFFF.EEFFBFFFFFFBFFFFFFFBFFFFFFFFFFFBFF?DFFFEFBFFFFFFFEFFFD-9@BEEE;BBDFF
@M02034:409:000000000-BFKT7:1:2101:26859:20331 1:N:0:30
AAAGTCGAGGTGCCTAAAGTGGCAACCCAGACTACGTCGCTTGTTGGTGGTGTAGAGCTTCCTGTAGCCGCATGGCGTTCGTACTTAAATATGGAACTAACCATTCCAATTTTCGCTGTCTCTTATACACATCTCCGAGCCCACGAGACT
+
BBBBBFABBBBBGGGGGGGGGGGHHHHGGHHGHHHGFHGGGGDFGHGEFGGGGFHHHHHHHHHHHHHGHGGGGGHHGGGGGEGHGHHHHHHHHHGFFHFFGGFGHHGFEGHHHHGGGGCFHHGHHHF3FHHHHHHHEC@D@GHEGGGGCG
@M02034:409:000000000-BFKT7:1:2101:28609:20335 1:N:0:30
AAAGTCGAGGTGCCTAAAGTGGCAACCCAGACTAGGGAGGCGGTTGGTGGTGTAGAGCTTCCTGTAGCCGCATGGCGTTCGTACTTAAATATGGAACTAACCATTCCAATTTTCGCTGTCTCTTATACACATCTCCGAGCCCACGAGACT
+
CBCBCFBBCCAAGGGGGGGFGGGHHHHGGHHGHHHHHHGGGGGEGGG1FGEFGBGEH5GHGGHHFFGDGF>EEEHFG?E?EEFGGHFGHHHHHHB3FGFFGHHHDDDHHHGHHFCCFGDGHFGHFFDFFCHHFGD1?/<<@GGFG>CGGH
@M02034:409:000000000-BFKT7:1:2101:7431:20338 1:N:0:30
AAAGTCGAGGTGCCTAAAGTGGCAACCCAGACTGATCGGCCGGTTGGTGGTGTAGAGCTTCCTGTAGCCGCATGGCGTTCGTACTTAAATATGGAACTAACCATTCCAATTTTCGCTGTCTCTTATACACATCTCCGAGCCCACGAGACT
+
BBBB@FABBBABGGGGGGGFGGGHHHHGGHHGHHHHHGGGGGGGGGGEFGEFGGHEHFHGHHGHFDGFHGEGDEHHFEEGFEEHHHFEGHGHHHFFFHB3FGHHHHFFDFGHH4DDGGGBHHHHHHHDFHGHHHHDE/<@DGHGGCG.AD
@M02034:409:000000000-BFKT7:1:2101:28591:20341 1:N:0:30
AAAGTCGAGGTGCCTAAAGTGGCAACCCAGACTAGGGAGGCGGTTGGTGGTGTAGAGCTTCCTGTAGCCGCATGGCGTTCGTACTTAAATATGGAACTAACCATTCCAATTTTTGCTGTC
+
BBBBBFBAB?AAGGGDCFGGGGGGHGHGGAGGBF3AFFEE?2AE?AEGAEFEGEB5FGHHBFFDF4FE31EEF1BFCDFFGGGHGHEF?FEGBFFD?BDBFGHF33B3GFHHH3<DF32<
@M02034:409:000000000-BFKT7:1:2101:19329:20359 1:N:0:30
AAAGTCGAGGTGCCTAAAGTGGCAACCCAGACTGGGGTTGGGGTTGGTGGTGTAGAGCTTCCTGTAGCCGCATGGCGTTCGTACTTAAATTGGAACTTAACATTTCAATTTT
+
CCBBCFCCCCCCGGGGGGGFGGGHHHHGGHHGHHHHGEEGGGGGGGGFGGFFGHHHHHHHHHHHHHHHHGGGGGHHGGGGGFHHHHHG344?F3B334B3B4?D4D4F4DGH
@M02034:409:000000000-BFKT7:1:2101:27264:20362 1:N:0:30
AAAGTCGAGGTGCCTAAAGTGGCAACCCAGACTCGGAAGCATGTTGGTGGTGTAGAGCTTCCTGTAGCCGCATGGCGTTCGTACTTAAATATGGAACTAACCATTCCAATTTTCGCTGTCTCTTATACACATCTCCG
+
AA>?AFBBDDAAGGGGGGGGGGG4F4B2AFHGCG2?EGFC3FFGHHEAFDEEH3AFH5FGHBGFFFHHFEEEDEH1EFGEGAFEHH4@FD4@FE3GBBBB?FFEGHHB4FGHHEE/E?<GEHGH?G?D2CGCFHD??
@M02034:409:000000000-BFKT7:1:2101:26755:20363 1:N:0:30
AAAGTCGAGCTAAAGTGGCAACCCAGACTTCTACGACTGTTGGTGGTGTAGAGCTTCCTGTAGCCGCATGGCGTTCGTACTTAAATATGGAACTAACCATTCCAATTTTCGCTGTCTCTTATACACATCTCCGAGCCCACGAGACTAGGC
+
BABBBFBBBBBFFGGGFFFGGGH22FFFGHFHFDF2EEEFGGHGGGEFHHHEGGHHGGGHHFFFBEAEGFHGEEEGGGEGHHGHBHHHGGGD3GHHHCFGHHHDEGHHGEE/EEEGHHHHGHH4ECGHHFHF?<@C<CEGGGGFGFHHHF
@M02034:409:000000000-BFKT7:1:2101:20029:20366 1:N:0:30
AAAGTCGAGGTGCCTAAAGTGGCAACCCAGACTTCTATGAATGTTGGTGGTGTAGAGCTTCCTGTAGCCGCATGGCGTTCGTACTTAAATATGGAACTAACCATTCCAATTTTCGCTGTCTCTTATACACATCTCCGAGCCCACGAGACT
+
CBCCBFCCCCABGGGGGGGGGGGHHHGGGHHGHGHHCHHFFHFGHHHEEEEFFGGEFGGHGHHFHFHDEEGCGEF1EEEFFECFGHHHFHHHHH3FFGHG31@GGHHFGHGHHFGDEGEGGHHHEGHGHCGGHHGF?<BDDEFEDG?FGF
@M02034:409:000000000-BFKT7:1:2101:15322:20371 1:N:0:30
AAAGTCGAGGTGCCTAAAGTGGCAACCCAGACTGAGAATCATGTTGGTGGTGTAGAGCTTCCTGTAGCCGCATGGCGTTCGTACTTAAATATGGAACTAACCATTCCAATTTTCGCTGTCTCTTATACACATCTCCGAGCCCACGAGACT
+
CCCCCFCCCCCCGGGGGGGGGGGHHHHGGHHGHHHHHHHHFHHHHHHEFGEFHGHHHHHHHHHHHHHHHGGGGGHHGGGGGGHHHHHHFHHHHHHHGHHHHHGHHHGHHHHHHFGGGGGGHFHHHHFFHHHHHHGHG?GGGGGGGGGGGH
@M02034:409:000000000-BFKT7:1:2101:14194:20378 1:N:0:30
AAAGTCGAGGTGCCTAAAGTGGCAACCCAGACTACGAGGCAGGTTGGTGGTGTAGAGCTTCCTGTAGCCGCATGGCGTTCGTACTTAAATATGGAACTAACCATTCCAATTTTCGCTGTCTCTTATACACATCTCCGAGCCCACGAGACT
+
BABBBFBBBB?AFGGGGGGGFGGHHHFFGHHGHH3EE2EFGGGGGHGEFEAFEGHHHHHHHHHGFGHFFFGGGGHHGGGGGGFHHHEHFHHHHHDF3GHCGHHHHHHFEGHFHHGGGGFHHHHHHHHHEFGHHHFHD/BDGGHGGGGGGB
@M02034:409:000000000-BFKT7:1:2101:18527:20390 1:N:0:30
AAAGTCGAGGTGCCTAAAGTGGCAACCCAGACTACTCGGCCTGTTGGTGGTGTAGAGCTTCCTGTAGCCGCATGGCGTTCGTACTTAAATATGGAACTAACCATTCCAATTTTCGCTGTCTCTTATACACATCTCCGAGCCCACGAGACT
+
AABBAFA?DDA@FGGEFGGGGGGHHGHGGHHGHHHHHGGGAFGHHHGEEDEFGFHFGFHHGFHHGFHFFGGFGGGFEEFGGFBHGGFGHBBGHFBFCGEFHHFFHHFF4?3BGDEGG/??EDFHFDD3BBGHHDB2CC/B@EGGG?C/ED
@M02034:409:000000000-BFKT7:1:2101:24490:20393 1:N:0:30
AAAGTCGAGGTGCCTAAAGTGGCAACCCAGACTCATAAGTCTGTTGGTGGTGTAGAGCTTCCTGTAGCCGCATGGCGTTCGTACTTAAATATGGAACTAACCATTCCAATTTTCGCTGTCTCTTATACACATCTCCGAGCCCACGAGACT
+
BABBAFBBBBBBGGGGGGGGGGGFHHHGGHHGHHHH5FGFFGHHHHHAFGGFEFGEGFHHHHHHHHHHGGGGGFFFGFEFEFGFGHHHDFGHGHB3CGHHF13FHHFH4FFGGGE/AEFFGFGG4FFGFCFHGDFGEC?@DCCF?/<?AD
@M02034:409:000000000-BFKT7:1:2101:20577:20394 1:N:0:30
AAAGTCGAGGTGCCTAAAGTGGCAACCCAGACTGGGGGGGGGGTTG
+
A1AAAFA?DDAA1BFG1FAA1A0AFFFAAFGCECGCCEE->@=-;=
@M02034:409:000000000-BFKT7:1:2101:16836:20395 1:N:0:30
AAAGTCGAGGTGCCTAAAGTGGCAACCCAGACTAATCGGGCGGTTGGTGGTGTAGAGCTTCCTGTAGCCGCATGGCGTTCGTACTTAAATATGGAACTAACCATTCCAATTTTCGCTGTCTCTTATACACATCTCCGAGCC
+
AABAADBBBBB@GGGFEBABBBFHHHHGFHHGFHHHGFGGFGGGFFC1?EEFGGGEGGGHHHHHHGHHFEG?EEFAFGGGFEGHHHHHGHF4EDGFGG?GHGFGFFFFHHDGHHGGGGDHE2FD11?FFCFBCG1?E-C-<
@M02034:409:000000000-BFKT7:1:2101:10809:20399 1:N:0:30
AAAGTCGAGGTGCCTAAAGTGGCAACCCAGACTCAT
+
CCCCCFCCCCCCGGGGGGGGGGGHHHHGGHHFH335
@M02034:409:000000000-BFKT7:1:2101:6359:20400 1:N:0:30
AAAGTCGAGGTGCCTAAAGTGGCAACCCAGACTTCGCATCAGGTTGGTGGTGTAGAGCTTCCTGTAGCCGCATGGCGTTCGTACTTAAATATGGAACTAACCATTCCAATTTTCGCTGTCTCTTATACACATCTCCGAGCCCACGAGACT
+
AABA3FAABB>AFFFGGGGGGGGGFHHGGGHGHHHGGGGGHHHFFHGEFDGFHHHGHFHHHHHHFHGHG??EEGHHGGGGG1GHHGHHHHFHHGFFGFHFHHFFHHHHGHHHHFEFGCAFHHHHHGHGBBGHHHDGGC//<CGG/D?DFG
@M02034:409:000000000-BFKT7:1:2101:11751:20403 1:N:0:30
AAAGTCGAGGTGCCTAAAGTGGCAACCCAGACTGATAATAAGGTTGGTGGTGTAGAGCTTCCTGTAGCCGCATGGCGTTCGTACTTAAATATGGAACTAACCATTCCAATTTTCGCTGTCTCTTATACACATCTCCGAGCCCACGAGACT
+
BCCCAFCCCCBCGGGGGGGFGGGHHHHGGHHGHHHHHHHHHHHHHHGEFGGGHHHHHHHHHHHHHHHHHGGGGGHHGGGGGGHHHHHHHHHHHHHHGHHHHHHHHHHHHHHHHGGGGGGHHHHHHHHHGHHHHHGHGGGGGGHGGGGGGG
@M02034:409:000000000-BFKT7:1:2101:12115:20408 1:N:0:30
AAAGTCGAGGTGCCTAAAGTGGCAACCCAGACTACTATTGATGTTGGTGGTGTAGAGCTTCCTGTAGCCGCATGGCGTTCGTACTTAAATATGGAACTAACCATTCCAATTTTCGCTGTCTCTTATACACATCTCCGAGCCCACGAGAC
+
CCCCCFCCCCABGGGGGGGGGGGHHHHGGHHGHGFGF555FFGHH5AEEEGFG3F5A53FAFGHHFGFHAE0EEFAEEEEF??FFGGEFHGHHB33BFGHGGBFBBG44DEGE4>?E<<B4FFF?F4?B?D2GGH2E?DD/FEFGGGGD
@M02034:409:000000000-BFKT7:1:2101:5463:20408 1:N:0:30
AAAGTCGAGGTGCCTAAAGTGGCAACCCAGACTGGGGTTGGGGTTGGTGGTGTAGAGCTTCCTGTAGCCGCATGGCGTTCGTACTTAAATATGGAACTAACCATTCCAATTTTCGCTGTCTCTTATACACATCTCCGAGCCCACGAGACT
+
AAAAABABDD>AFGCGGGFEGGGGHHHGGHHGHHG2AAEE2A0EEEEGGGEFFFHB5GHHBGGFG5@@FEEGFFHGEE/FEFFHGFGGHG?GHEDFBGFHHHFHHHGG4BGHHHGFGGGEBHFFGHBDGFHHHHGED?CG@/FC@CGDDD
@M02034:409:000000000-BFKT7:1:2101:28404:20415 1:N:0:30
AAAGTCGAGGTGCCTAAAGTGGCAACCCAGACTAATACTAATGTTGGTGGTGTAGAGCTTCTTGTAGCCGCATGGCGTTCGTACTTAAATATGGAACTAACCATTCCAATTTTCGCTGTCTCTTATACACATCTCCGAGCCCACGAGACT
+
ABBB>FA?D2ABGGGGGGGGGGGHHHHGGHFGHGGHCHHB5DFGGGGEC?EFGHHFFHHFGFHHHEFFDFGGGG110EEGGGGEGFHB3GHBGG3@GGFGC13BE4FDGGDGHGF?FEEDGGGEFGFHGGHHHHFDD>/C?FHEGG/<CD
@M02034:409:000000000-BFKT7:1:2101:16830:20419 1:N:0:30
AAAGTCGAGGTGCCTAAAGTGGCAACCCAGACTAATCGGGCGGTTGGTGGTGTAGAGCTTCCTGTAGCCGCATGGCGTTCGTACTTAAATATGGAACTAACCATTCCAATTTTCGCTGTCTCTTATACACATCTCCGAGCCCACGAGACT
+
BABBBFABDBB?GGGGGGGFGGGHHHHGGHHGHGHHHGGGGGGEFGGGGGGFGHHHHHHHHHHHHHHHHGGGGGHHGEGGGEBHHHHGHHGFHGEDGHGHHHHHHHHGDGFHHBCDGGDFGHHHHHHHFFFGHHGGGDCGCFHGGG?DDD
@M02034:409:000000000-BFKT7:1:2101:26187:20420 1:N:0:30
AAAGTCGAGGTGCCTAAAGTGGCAACCCAGACTACTAAGAATGTTGGTGGTGTAGAGCTTCCTGTAGCCGCATGGCGTTCGTACTTAAATATGGAACTAACCATTCCAATTTTCGCTGTCTCTTATACACATCTCCGCGCCCAC
+
AABAADA>D?AAFGGGGGGGGGGHHHHGGDHGHHHHGGHHDBGFGHFAAEEFAFGBGGHHFHFGHHHHHGEEG??1>EEFEEFGGHFF3F@G433BGFGHBGDFGBGBGGFHHHEGGEFHFHHG4F4BFG2GHGHFF//>BDAF
@M02034:409:000000000-BFKT7:1:2101:20687:20428 1:N:0:30
AAAGTCGAGGTGCCTAAAGTGGCAACCCAGACTCCTGCTGCTGTTGGTGGTGTAGAGCTTCCTGTAGCCGCATGGCGTTCGTACTTAAATATGGAACTAACCATTCCAATTTTCGCTGTCTCTTATACACATCTCCGAGCCCACGAGACT
+
BBBBBF?ABDAAGGGGFGGBFFGGHHGGGHGGHHGHHGFHFHGHHGHEFEEFAGGHHHGHHGHHHHHHHGGCFGHHGGGGG12FGHBBBGHHHHFFHHGBGCHHGB4GGFGGHBFGAEEGHFHHHHHHFGFHGGH2BDGFCEGGGGC?GH
@M02034:409:000000000-BFKT7:1:2101:28446:20435 1:N:0:30
AAAGTCGAGGTGCCTAAAGTGGCAACCCAGACTATGACTCATGTTGGTGGTGTAGAGCTTCCTGTAGCCGCATGGCGTTCGTACTTAAATATGGAACTAACCATTCCAATTTTCGCTGTCTCTTATACACATCTCCGAGCCCACGAGACT
+
AAAAAFABBBABGGFGGGBBGFEHHHHFFDHGFHHGFFFHFFDGHHHGG?EFHHEEGHGHHHGHHAG5BEGGEFFFEEEGEEFAFFHF3FGGH3FFFGBBB?FFGF4FGGHHHHGGG?EEFHHEGHFHECHHHGGBE?/>@CAEG?/?AF
@M02034:409:000000000-BFKT7:1:2101:24496:20436 1:N:0:30
AAAGTCGAGGTGCCTAAAGTGGCAACCCAGACTACTTCGAAGGTTGGTGGTGTAGAGCTTCCTGTAGCCGCATGGCGTTCGTACTTAAATATGGAACTAACCATTCCAATTTTCGCTGTCTCTTATACACATCTCCGAGCCCACGAGACT
+
BBCCBFBCCBACGGGGGGGFGGGHHHHGGHHGHGHHHHGCFGGGHFFEEEFABDGBGBGCFGHHGFHEGGGCGGFCEEFGF1BGHFHHHHHHHH3BFHHGE0?FGFHFHGHHHFEEFDEFHHGHGH?FFGHHHHHGG/BCGGFFGGGGDG
@M02034:409:000000000-BFKT7:1:2101:26200:20438 1:N:0:30
AAAGTCGAGGTGCCTAAAGTGGCAACCCAGACTACTAAGAATGTTGGTGGTGTAGAGCTTCCTGTAGCCGCATGGCGTTCGTACTTAAATATGGAACTAACCATTCCAATTTTCGCTGTCTCTTATACACATCTCCGAGCCCACGAGACT
+
BAABBFBCCBAAGGGGGGGGGGGHHHHGGHHGHHHHFHGGHHHGHHEGGGEFGFHGHHGHHGGHHHHHHGFGGGHHGGGGFGCHHHBFGHGHHHHHHHDFHHHHFHHHGHHHHHGGGGGHHHHHFHHHFHHHHH3GD@CCBFHGGFCGGH
@M02034:409:000000000-BFKT7:1:2101:26325:20448 1:N:0:30
AAAGTCGAGGTGCCTAAAGTGGCAACCCAGACTGGGGCGTGGGTTGGTGGTGTAGAGCTTCCTGTAGCCGCATGGCGTTCGTACTTAAATATGGAACTAACCATTCCAATTTTCGCTGTCTCTTATACACATCTCCGAGCCCACGAGACT
+
A1>AAFAADD1AFGGGGGGGFFGGFHHE0AAFGHHF0EAEEEEFG?/AFE?FG1B2FGEGHEHFFFG2GEG?EEHFE?EFF/0EGHFEHHDFHB1GHC1BFCGFHFHHHH1GGDB?FB<FFHGGFHFGHFFFGHHFF?-CCFGGGGGGGG
@M02034:409:000000000-BFKT7:1:2101:23928:20448 1:N:0:30
AAAGTCGAGGTGCCTAAAGTGGCAACCCAGACTAATGCTCATGTTGGTGGTGTAGAGCTTCCTGTAGCCGCATGGCGTTCGTACTTAAATATGGAACTAACCATTCCAATTTTCGCTGTC
+
BABABFCCCCABGGGGGGGGGGGHHHHGGHHGHHHHHHFHFHHHHHGAAEGFA3F5FA3F5GHHEFB5ABE0EEG1E?EG??2BGGHBFGHGGB33B3FF313B3BF44F3GE4/EE//?
@M02034:409:000000000-BFKT7:1:2101:12583:20449 1:N:0:30
AAAGTCGAGGTGCCTAAAGTGGCAACCCAG
+
CCCCCFCCCCABGGGGGGGFGGGHHHHGGH
@M02034:409:000000000-BFKT7:1:2101:28457:20451 1:N:0:30
AAAGTCGAGGTGCCTAAAGTGGCAACCCAGACTATGACTCATGTTGGTGGTGTAGAGCTTCCTGTAGCCGCATGGCGTTCGTACTTAAATATGGAACTAACCATTCCAATTTTCGCTGTCTCTTATACACATCTCAGAGCCCACGAGACT
+
A3A@BB3ABDAAGGGBCFGFGGDHGHFGGHCFFHHG5FFGF5FFGHHEFFEBFFHDGFHHGFHGGFHHGEAEFEHHG?EF>E?1FGFDFHGHGFGB3FFC@GFHHGEGHHFHFHG/EFGGFFHGFHF4BB2BFF?3B2F2B/?FCGGDFF
@M02034:409:000000000-BFKT7:1:2101:22253:20452 1:N:0:30
AAAGTCGAGGTGCCTAAAGTGGCAACCCAGACTCATTCGCATGTTGGTGGTGTAGAGCTTCCTGTAGCCGCATGGCGTTCGTACTTAAATATGGAACTAACCATTCCAATTTTCGCTGTCTCTTATACACATCTCCGAGCCCACGAGACT
+
BBBBBF@ABBBBGGGFGGGFGFDFFHHGGDHGHGHHHHHGGGGGHHHGGGEFFHHDGFHHHHHHHHHHHGGGGGHGGGGGGFHHHHHHFHHHGHGFHHGHFHHGHHGHHHHHHHGGGGGFHHHHHHFGFHHHGFFHG@?C@FGG??CGGH
@M02034:409:000000000-BFKT7:1:2101:5415:20452 1:N:0:30
AAAGTCGAGGTGCCTAAAGTGGCAACCCAGACTAATAATAGGGTTGGTGGTGTAGAGCTTCCTGTAGCCGCATGGCGTTCGTACTTAAATATGGAACTAACCATTCCAATTTTCGCTGTTCTTAATACATCTCTGCG
+
CCCCCFCCCCBBGGGGGGGGGGGHHHHGGFHGHHHH5GG55BFHGGGEFGGFHHHHHHHHHGHHHHHHHGGGGGHHGGGGGGHHHHHGHHHHHHHHGHHGHHHHHHGHFHHHHHGGGGG344D4B3BGF33FH332>
@M02034:409:000000000-BFKT7:1:2101:16830:20459 1:N:0:30
AAAGTCGAGGTGCCTAAAGTGGCAACCCAGACTGCTCAGACTGTTGGTGGTGTAGAGCTTCCTGTAGCCGCATGGCGTTCGTACTTAAATATGGAACTAACCATTCCAATTTTCGCTGTCTCTTATACACATCTCCGAGCCCACGAGACT
+
CCCCCFBCCCABGGGGGGGFEFGHHHHGGHHGFHHHHHHHHHHHHHGGGGFFHHHFHGEHHGHHHHHHHGGGGGHHGGGGGGGHHHHGHHFGHGGHHHHHHHHHHHHHFHHHHHGGG?GHHHGHHHFHHHHGHHHGC<CFGGHGGGFGGG
@M02034:409:000000000-BFKT7:1:2101:18252:20463 1:N:0:30
AAAGTCGAGGTGCCTAAAGTGGCAACCCAGACTAATAATAGTGTTGGTGGTGTAGAGCTTCCTGTAGCCGCATGGCGTTCGTACTTAAATATGGAACTAACCATTCCAATTTTCGCTGTCTCTTATACACATCTCCGAGCCCACGAGACT
+
CCCCCFBCCCCCGGGGGGGFGGGHHHHGGHHGHGFGEFHHHHHHHFHACAEEA3G5FEDFAGBEGFHBBFG?EEE1>BEFE12BGFF3@FD4BF33FGHHB13FEBF4FGBHH4EEGG/FBHHHDGFFGC?CFFGFGCFGCEHG@<@DDH
@M02034:409:000000000-BFKT7:1:2101:22137:20465 1:N:0:30
AAAGTCGAGGTGCCTAAAGTGGCAACCCAGACTCATCCGACGGTTGGTGGTGTAGAGCTTCCTGTAGCCGCATGGCGTTCGTACTTAAATATGGAACTAACCATTCCAATTTTCGCTGTCTCTTATACACATCTCCGAGCCCACGAGACT
+
ABAAAFABBBAAFFGGGGGFGDFCEGH?FHDGH3F5FGEEFEGEGEGFFGEFGFHBHHGHHHHFGGFFHE/EEGHHGGGGEEGHEHHHHHFHHFDGFHFHHGHHHHHHHHHHGFCGGGGHHHHHHFGGHHHHHGHGG?GGGFHEC>CGGH
@M02034:409:000000000-BFKT7:1:2101:12718:20467 1:N:0:30
AAAGTCGAGGTGCCTAAAGTGGCAACCCAGACTAATAATCATGTTGGTGGTGTAGAGCTTCCTGTAGCCGCATGGCGTTCGTACTTAAATATGGAACTAACCATTCCAATTTTCGCTGTCTCTTATACACATCTC
+
A?AA3BAADDAAFFGGGGGEFGFHHHFEGGGFHHGHHHHHHGHGHHHAFEACAGFHGFFFGHHHHFGFHEEGGFGFEEGGGGHHHHGHHHGHHGGFFGFFFGGFGFFHHHHHHGEFGGEGHHGHHHGHGGHHHHF
@M02034:409:000000000-BFKT7:1:2101:6501:20468 1:N:0:30
AAAGTCGAGGTGCCTAAAGTGGCAACCCAGACTAGTAAGCAGGTTGGTGGTGTAGAGCTTCCTGTAGCCGCATGGCGTTCGTACTTAAATATGGAACTAACCATTCCAATTTTCGCTGTCTCTTATACACATCTCCGAGCCCACGAGACT
+
CCCCCFCBBCABGGGGGGGFGGGHHHHGFGHGHHHGHHHHHGFHHHGFFFEFGFHHHHHHHHHGHGHFHGGGGGHGGEGGFFGHHHFDHHGHHHFGFHGFHGHHHHHHHFFHHGGGGGGHGHHHHHBDHHHHHHHGFCCFG/GFGGGGGH
@M02034:409:000000000-BFKT7:1:2101:8625:20472 1:N:0:30
AAAGTCGAGGTGCCTAAAGTGGCAACCCAGACTGAGAAGAAGGTTGGTGGTGTAGAGCTTCCTGTAGCCGCATGGCGTTCGTACTTAAATATGGAACTAACCATTCCAATTTTCGCTGTCTCTTATACACATCTCCGAGCCCACGAGACT
+
BBBBBFBBBBAAFGGGGGGGGGGHHHHGGHHGHHHHHHHGHHGHGHGGGGGFHHHHHHHHHHHHHHHHHGGGGGHHGFGGEFGHHHHHHHHHHHFGFHHHHHHHHGHHGHHHHHEGGGEHHHHFFHFDHHHHGHHGGGGGGGHGGGGGGH
@M02034:409:000000000-BFKT7:1:2101:11521:20476 1:N:0:30
AAAGTCGAGGTGCCTAAAGTGGCAACCCAGACTTCTAAGCTGGTTGGTGGTGTAGAGCTTCCTGTAGCCGCATGGCGTTCGTACTTAAATATGGAACTAACCATTCCAATTTTCGCTGTCTCTTATACACATCTCCGAGCCCACGAGACT
+
BBBBBFBABBABGGGGGGGGGGGHHHHGGHHGHHHHHHHHHHHHHGGEFGEFHHHHHHHGHHHHHHHHHGGGGGHHGGGGGGFHHHHHHHHHHHHHGHFHHHGHGHHHFGHHHGGGGGGGHGHHGHHHFHHHHHHGG/CCFGHGGFFGGH
@M02034:409:000000000-BFKT7:1:2101:17443:20481 1:N:0:30
AAAGTCGAGGTGCCTAAAGTGGCCACCCAGACTACTCATCTTGTTGGTGGTGTAGAGCTTCCTGTAGCCGCATGGCGTTCGTACTTAAATATGGAACTAACCATTCCAATTTTCGCTGTCTCTTATACACATCTCCGAGCCCACGAGACT
+
BBCCCFCCCCABGGGGGGGGGGGHHGHGGHHGHHHHHHHHHHHHHHHEGGGGHHHGHHHHHHHHHHHHHGGGGGHHGGGGGGHHHHHHHHHHHHHHGHHGHHGHHHGHHHHHHHGGGGGHHHHHHHGHGHHHHHHHGFGGGGHGGGGGGF
@M02034:409:000000000-BFKT7:1:2101:4694:20482 1:N:0:30
AAAGTCGAGGTGCCTAAAGTGGCAACCCAGACTAGTGATAGTGTTGGGGTTGTAGAGCTTCCTG
+
CCCCCFCCCCBCGGGGGGGGGGGHHHHGGHHGH335D5D5DGHHBG22A2AA15D555AB5BA5
@M02034:409:000000000-BFKT7:1:2101:12727:20482 1:N:0:30
AAAGTCGAGGTGCCTAAAGTGGCAACCCAGACTAATAATCATGTTGGTGGTGTAGAGCTTCCTGTAGCCGCATGGCGTTCGTACTTAAATATGGAACTAACCATTCCAATTTTCGCTGTCTCTTATACACATCTCCGAGCCCACGAGACT
+
BCCCBFCCCCBBGGGGGGGGGGGHHHHGGHHGHHHHHHHHHHHHHHHGGGGFFFGAGHHHHHHHHGHGHGGGGGHFGEGGGGHHHHHHHHHHHGB@GHHHHHGHHHGHFHHHHHFGGCFFHHHHFHFGHHEHHHGHG/CCGGCFGGGGGH
@M02034:409:000000000-BFKT7:1:2101:4674:20484 1:N:0:30
AAAGTCGAGGTGCCTAAAGTGGCAACCCAGACTAGGGATAGTGTTGGTGGTGTAGAGCTTCCTGTAGCCGCATGGCGTTCGTACTTAAATATGGAACTAACCATTCCAATTTTCGCTGTCTCTTATACACATCTCCGAGCCCACGAGACT
+
>>AA3DAABAAAFGGDEEGGEGFHHHCEFHHGHHHHHHHHHGHGGHHBFFEFGFHHFGHHBFFFBGHDFEEEGGHGGEGGGEGEGHHGHHGHHHFFCCFB@FFGFFFGHHEHHFEAEGEDFGHH4FDFBGGHGGFDEBC@<CGFGGGGGF
@M02034:409:000000000-BFKT7:1:2101:15189:20493 1:N:0:30
AAAGTCGAGGTGCCTAAAGTGGCAACCCAGACTGGGTCGTCGGTTGGTGGTGTAGAGCTTCCTGTAGCCGCATGGCGTTCGTACTTAAATATGGAACTAACCATTCCAATTTTCGCTGTCTCTTATACACATCTC
+
AA11>DA1AA1>FG11FGGF1FFHHHFEGCAFHHAFHF//AF/AEEG/B/EAAFF211BFBGFHHFHHFGGCEEGEEF/EG/0>FFGEBFF2FB111FFF1B11GEGEBFDGHH?/C?EHFFGH>@2@@1@C11D
@M02034:409:000000000-BFKT7:1:2101:4842:20496 1:N:0:30
AAAGTCGAGGTGCCTAAAGTGGCAACCCAGACTGATACTGCGGTTGGTGGTGTAGAGCTTCCTGTAGCCGCATGGCGTTCGTACTTAAATATGGAACTAACCATTCCAATTTTCGCTGTCTCTTATACACATCTCCGAGCCCACGAGACT
+
AABBAFBBBDABGGGGGGGGGGGGHHHGGHHGHHHHHHHHGGGGGGGFFFEGHHGGHHHHHHHHGHHFHEGGGGHHGGGGGFHHHHHGHHGHHHHHHHHGHHGHHHHHHHHHHGGGGGGFHGHHHHFHGHHHHHHHFCGGGGHGGGGGGF
@M02034:409:000000000-BFKT7:1:2101:6868:20498 1:N:0:30
AAAGTCGAGGTGCCTAAAGTGGCAACCCAGACTCATGGGATGGTTGGTGGTGTAGAGCTTCCTGTAGCCGCATGGCGTTCGTACTTAAATATGGAACTAACCATTCCAATTTTCGCTGTCTCTTATACACATCCCGAGCCCACGAGACTA
+
CCCBCFCCCCAAGGGGGGGFGFGHHHHGGHHGHHHHHHHHHGGGHGGEFGBFGHHHHHHHHHHHHHHHHGGGGGHHGGGGGGHHHHHHHHHHHHGHGHHHHHHHHHGGHHHHHHGGGGGHHHHHHHHHGHHHHHGGGGGGGHGGGFGGHE
@M02034:409:000000000-BFKT7:1:2101:17442:20499 1:N:0:30
AAAGTCGAGGTGCCTAAAGTGGCCACCCAGACTACTCATCTTGTTGGTGGTGTAGAGCTTCCTGTAGCCGCATGGCGTTCGTACTTAAATATGGAACTAACCATTCCAATTTTCGCTGTCTCTTATACACATCTCCGAGCCCACGAGACT
+
A3AAAFBBDBAAGGBGGGGGGGGHHGHGGAGFGHGFHHHHHHGFHHEEF?EAGGHGFHEHHHHFE5DBGGGGGGHGGGGGGGHEHHF3BGDGHEFHFH3@FGFHHHHHFHHHHHGGG?EFFFEHHHBGFBFHFHGBA/@DFGHECCCG?G
@M02034:409:000000000-BFKT7:1:2101:25373:20508 1:N:0:30
AAAGTCGAGGTGCCTAAAGTGGCAACCCAGACTCAGAATAATGTTGGTGGTGTAGAGCTTCCTGTAGCCGCATGGCGTTCGTACTTAAATATGGAACTAACCATTCCAATTTTCGCTGTCTCTTATACACATCTCCGAGCCCACGAGACT
+
BCCCBFABCCCCGGGGGGGGGGGHHHHGGHHGHHFFFEGFDFGGHHHGGGGFHHHGHHHHHHHHHHHHHGGGGGHHGGGGGGFHHHHHHHHHHGBGFHHHGHGHHHGHHHHHHHGGGGGHHHHHFHGHGHHHGHHHGDFGGGGGG?CGEF
@M02034:409:000000000-BFKT7:1:2101:24739:20511 1:N:0:30
AAAGTCGAGGTGCCTAAAGTGGCAACCCAGACTAATCCTGCGGTTGGTGGTGTAGAGCTTCCTGTAGCCGCATGGCGTTCGTACTTAAATATGGAACTAACCATTCCAATTTTCGCTGTCTCTTATACACATCTCCGAGCCCACGAGACT
+
ABBCAFCBCD>AGGGGGGGGFGGHHHHGGHHGHHGHHHHHHGGGGEFEFGEBGHHHHHGHHHHHFHHHHGGGGEHHGEGGEFGHHHHDGHGHHHHFFHFFHHHHHHFHHGHHGHGCFGGHGGHFDFBFGHHHHHDGE@DF@FFGGGGGGF
@M02034:409:000000000-BFKT7:1:2101:19065:20522 1:N:0:30
AAAGTCGAGGTGCCTAAAGTGGCAACCCAGACTTCGCATGTGGTTGGTGGTGTAGAGCTTCCTGTAGCCGCATGGCGTTCGTACTTAAATATGGAACTAACCATTCCAATTTTCGCTGTCTCTTATACACATCTCCGAGCCCACGAGACT
+
CCCCCFCCCBAAFGGGGGGGGGFHHHHGGHHGHHHGGGGGHHHHGGGGGGGFGHHHHHHHHHHHHHHHHGGGGGHHGGGGGGGHHHBFHHHHHHFGGHGHHHHHHHHHHHHHHHFFGGGHFHGHFHGGHHDGHHDFGCGGGGHGGGGGGH
@M02034:409:000000000-BFKT7:1:2101:14958:20524 1:N:0:30
AAAGTCGAGGTGCCTAAAGTGGCAACCCAGACTCAGTCGCATGTTGGTGGTGTAGAGCTTCCTGTAGCCGCATGGCGTTCGTACTTAAATATGGAACTAACCATTCCAATTTTCGCTGTCTCTTATACACATCTCCGAGCCCACGAGACT
+
BCCCAFBCCBCCGGGGGGGGGGGHHHHGGHHGHHGHGHDGEEGGHHHFGGFGHHHHHHHHHHHHHHHHHGGGGGHHGGGGGGHHHHHHHHHHHHGHGHHFHHHGHHGHHHHHHHGGGGGHHHHHGHGHHHHHHHGHGGFCGGHGGGGGGD
@M02034:409:000000000-BFKT7:1:2101:9305:20525 1:N:0:30
AAAGTCGAGGTGCCTAAAGTGGCAACCCAGACTCATGATACGGTTGGTGGTGTAGAGCTTCCTGTAGCCGCATGGCGTTCGTACTTAAATATGGAACTAACCATTCCAATTTTCGCTGTCTCTTATACACATCTCCGAGCCCACGAGACT
+
AAAAADAAB@AAGGGGGGGGGGGHHGHGGHEAHHHHFFGHFGGA2AEECGEFGHHGGGF3FFHHGHH5FEE>EFHHEEGGG1CGGHHHHHHHHGDGHHGFFCGFHFGGGFFFGFFFGGGGGHHH3FFHHB2FGGFBGFGCGAHEGG@EF?
@M02034:409:000000000-BFKT7:1:2101:14394:20526 1:N:0:30
AAAGTCGAGGTGCCTAAAGTGGCAACCCAGACTTCGTGTAAGGTTGGTGGTGTAGAGCTTCCTGTAGCCGCATGGCGTTCGTACTTAAATATGGAACTAACCATTCCAATTTTCGCTGTCTCTTATACACATCTCCG
+
>1AA1B>AD@>AGCG1BF1BFBFGGEFCGHHGHHHFBFCGDGBBFFGGGGEEADFDGHD1BAFGGGHBFAE/ECHHGGGFFEBCGHFFHHFGGHDBBG11GFFGGGFHEFHHGGE?EFGFHGGGHHBFFGHFHH11A
@M02034:409:000000000-BFKT7:1:2101:9322:20527 1:N:0:30
AAAGTCGAGGTGCCTAAAGTGGCAACCCAGACTCATGATACGGTTGGTGGTGTAGAGCTTCCTGTAGCCGCATGGCGTTCGTACTTAAATATGGAACTAACCATTCCAATTTTCGCTGTCTCTTATACACATCTCCGAGCCCACGAGACT
+
CCCCCFCCCCABGGGGGGGFGGGHHHHGGHHGHHHHHHHHHGGHGGGFFGGGHHHHHHHHHHHHHHHGHGGGGGHHGGGGGGGHHHHGHHGHHHGHGHGHHHHHHHHHHHHHHHGGGGGHHHHHHHHHHHHHHHGHGGGGGGHGGGGGGH
@M02034:409:000000000-BFKT7:1:2101:19456:20528 1:N:0:30
AAAGTCGAGGTGCCTAAAGTGGCAACCCAG
+
A111AFAADDAAFFGGFGFGFEAA1AG00A
@M02034:409:000000000-BFKT7:1:2101:25369:20529 1:N:0:30
AAAGTCGAGGTGCCTAAAGTGGCAACCCAGACTAATAC
+
BBBCBFBBBCABGGGGGGGGGGGHHHHGGHHGH3BD55
@M02034:409:000000000-BFKT7:1:2101:12086:20530 1:N:0:30
AAAGTCGAGGTGCCTAAAGTGGCAACCCAGACTGGGGTTGGGGTTGGGGGTGTAGAGCTTCCTGTAGCCGCATGGCGTTCG
+
B@BBBFBBBBAAGGGGGFGFGGGHHHHGGCEFFFACE2EEGCEFCAE0A0>E>3B3@433@EDFE44B31E/?E?0/?>E<
@M02034:409:000000000-BFKT7:1:2101:12645:20530 1:N:0:30
AAAGTCGAGGTGCCTAAAGTGGCAACCCAGACTAAGAATAGTGTTGGTGGTGTAGAGCTTCCTGTAGCCGCATGGCGTTCGTACTTAAATATGGAACTAACCATTCCAATTTTCGCTGTCTCTTATACACATCTCCGAGCCCACGAGACT
+
BABBAFBBBBAAGGGGGFGFGGGHHHHGGHHGHHHHHHHHHGHHHHH?FGEFGHGGHHHHHHGFFFHHHGEFGGHHGFGGEFHHHHFGHHHHHHHHFHHFFFDFHHGGHHGFH4E??FGHFGHHHHHHGBGHFHFGGCDGGGGFGCGGFF
@M02034:409:000000000-BFKT7:1:2101:10419:20534 1:N:0:30
AAAGTCGAGGTGCCTAAAGTGGCAACCCAGACTGGGTCTTTGGTTGGTGGTGTAGAGCTTCCTGTAGCCGCATGGCGTTCGTACTTAAATATGGAACTAACCATTCCAATTTTCGCTGTCTCTTATACACATCTCCGAGCCCACGAGACT
+
CCCCCFCCCCABGGGGGGGGGGGHHHHGGHHGHGHHBGHHHHHHHGGGFGGFFFHFHHHHHHHHHHGHHGGGGGG1FEFGGEFGGGHHHHHFHHBGGHHHFG3FGHHFHGHHHHEGDF?GFHHFFFGGGGHGHHH2C?DGGAGEGCGGGH
@M02034:409:000000000-BFKT7:1:2101:19118:20535 1:N:0:30
AAAGTCGAGGTGCCTAAAGTGGCAACCCAGACTCCTCCTGGTGTTGGTGGTGTAGAGCTTCCTGTAGCCGCATGGCGTTCGTACTTAAATATGGAACTAACCATTCCAATTTTCGCTGTCTCTTATACACATCTCCGAGCCCACG
+
AAAAAFAADDAACGGFGGGBG1FBAEGGGHEGGFCFHHFCGHHHEGGEFCEFGFHHHFHHGGHGHHHHHGGCEFHHGGGEFEFGGHGFHHGHHH1FFHDGHHHHEGHFFFFHHHEEFEEGHHHGDFFGFFHHGHGGGCGGGEHG?
@M02034:409:000000000-BFKT7:1:2101:20709:20547 1:N:0:30
AAAGTCGAGGTGCCTAAAGTGGCAACCCAGACTCATAATCAGGTTGGTGGTGTAGAGCTTCCTGTAGCCGCATGGCGTTCGTACTTAAATATGGAACTAACCATTCCAATTTTCGCTGTCTCTTATACACATCTCCGAGCCCACGAGACT
+
AABCAFBBBDAAGGGGGGGGGGGHHHHGGHHGHHHHHGHHHHHGHHGGFGFGHHGGFFHHFHHHHHHHHGGGGGHHGGGGGGHHHHHHHHHHHHHGGHHHGGHGHHHHHHHHHHGGGGGHGHGHGHGGGHHHHHFFGCCDGEFGGGGGGF
@M02034:409:000000000-BFKT7:1:2101:11436:20551 1:N:0:30
AAAGTCGAGGTGCCTAAAGTGGCAACCCAGACTAATTTTGGGGTTGGTGGTGTAGAGCTTCCTGTAGCCGCATGGCGTTCGTACTTAAATATGGAACTAACCATTCCAATTTTCGCTGTCTCTTATACACATCTCCGAGCCCACGAGACT
+
CCCCBFCBBBCCGGGGGGGGGGGHHHHGGHHGHHHHHHGHFGGEFGGGGGGFHHHHHHHHHHHHHHHHHGGGGGHHGGGGGGHHHHHHHHHHHGGHHHGHHHHHHHGHEGHHHHGGGGGGFHHHFFHHHFHHHGGFGCGCFGHGGG?EG>
@M02034:409:000000000-BFKT7:1:2101:21080:20553 1:N:0:30
AAAGTCGAGGTGCCTAAAGTGGCAACCCAGACTAATAAGCATGTTGGTGGTGTAGAGCTTCCTGTAGCCGCATGGCGTTCGTACTTAAATATGGAACTAACCATTCCAATTTTCGCTGTCTCTTATACACATCTCCGAGCCCACGAGACT
+
AABC>DBABBBAGGGGGFGGGFGHGHHGGHHGHHHHFHHHGGHGHFHEEGGGHHFHFHHHHHGHHBGGFFGGGGHGEGGGGDFHFHHHHHHHHGFHHCFEGHHFG?DF4GGHHFF?GGGHHFHHFHHHHHHHGGH2D<C@BFHGGGGGGH
@M02034:409:000000000-BFKT7:1:2101:5514:20560 1:N:0:30
AAAGTCGAGGTGCCTAAAGTGGCAACCCAGACTAATAATAAGGTTGGTGGTGTAGAGCTTCCTGTAGCCGCATGGCGTTCGTACTTAAATATGGAACTAACCATTCCAATTTTCGCTGTCTCTTATACACATCTCCGAGCCCACGAGACT
+
BBBBBFBBBBAAGFGGCGGGFBFHHHHGGHHGHHHHHGHHHGGHHHGGGFEFGFHHHGHHGHHHHHGGHFGGGGHHGGGGGGHHHHHHGHHHHHGHHHHHHHGHHHHHBGGGHFGGGGGHHGHHHHHHHHHGHHFFD/?DFGHGGGGGGF
@M02034:409:000000000-BFKT7:1:2101:16278:20561 1:N:0:30
AAAGTCGAGGTGCCTAAAGTGGCAACCCAGACTACGCGGAATGTTGGTGGTGTAGAGCTTCCTGTAGCCGCATGGCGTTCGTACTTAAATATGGAACTAACCATTCCAATTTTCGCTGTCTCTTATACACATCTCCGAGCCCACGAGACT
+
CCCCCFCBCCABGGGGGGGGGGGHHHHGGHHGHHGGGGGG0FHHHHHGGGGFGFHHHHHHHHHHHGHHHGGGGGGGGGGGGGFGHHHHHHHHHHFHGHHGHHHHHHHHEHHHHHGGGGGGHFHHHHHHHGHHHHHGGFGCGEFGGGGGGH
@M02034:409:000000000-BFKT7:1:2101:20706:20566 1:N:0:30
AAAGTCGAGGTGCCTAAAGTGGCAACCCAGACTCATAATCAGGTTGGTGGTGTAGAGCTTCCTGTAGCCGCATGGCGTTCGTACTTAAATATGGAACTAACCATTCCAATTTTCGCTGTCTCTTATACACATCTCCGAGCCCACGAGACT
+
AAAAADABBDAAGGGGGGGBAFFHHHGGGHHGHHHHHBGHGHF5BEE2BEEFFDGHFHHGGHHGHHHHHGGGGGHHGGGGGECGHHHHHHHHHH3FGGGHFADHHHGHHHHHHFEEGGGFHFDFGHGHHFHHHGGFD@GGGGHFGGG/CD
@M02034:409:000000000-BFKT7:1:2101:5497:20567 1:N:0:30
AAAGTCGAGGTGCCTAAAGTGGCAACCCAGACTAATAATAAGGTTGGTGGTGTAGAGCTTCCTGTAGCCGCATGGTGTTCGTACTTAAATATGGAACTAACCATTCCAATTTT
+
3>ABAFBBB@ABGGGGGGGGGFGHHHHGGHGGCFFGF5FG5ABGFEEEAEGA13D55BABBB5AF555BBE>EA?5@?1@EE???DG33BGBF333B3FG313BFE4B???4F
@M02034:409:000000000-BFKT7:1:2101:21069:20575 1:N:0:30
AAAGTCGAGGTGCCTAAAGTGGCAACCCAGACTAATAAGCATGTTGGTGGTGTAGAGCTTCCTGTAGCCGCATGGCGTTCGTACTTAAATATGGAACTAACCATTCCAATTTTCGCTGTCTCTTAT
+
A1AA>DAA@D1>BFGB1F1BFGFHHEHGGGHGHHHHHHGFGFGFGHFEFEEFHFEFFFHEFFHFG2FGBCE?FECHGFECEGHHGH2@FEFHHFFDHE@FFADGFDGGHFF2B2@C/<EHGFGHFG
@M02034:409:000000000-BFKT7:1:2101:28392:20575 1:N:0:30
AAAGTCGAGGTGCCTAAAGTGGCAACCCAGACTATGGATCCGGTTGGTGTTGCAGAGCTTCCTGTAGCCGCGTG
+
AABBBFAA?DAAGGGFGGGGGGGHHHHGDHFFHDFGHBG3E2AFCE0E11A153B51AFF5A5555DE3>E0>E
@M02034:409:000000000-BFKT7:1:2101:13033:20581 1:N:0:30
AAAGTCGAGGTGCCTAAAGTGGCAACCCAGACTAGTCATGCTGTTGGTGGTGTAGAGCTTCCTGTAGCCGCATGGCGTTCGTACTTAAATATGGAACTAACCATTCCAATTTTCGCTGTCTCTTATACACATCTCCGAGCCCACGAGAC
+
BABCBFCCCCBCGGGGGGGGGGGHHHHGGHHGHHHH55D5D5FGGHHEFGGFHHHGHGHHHHHHHHGHHGGGGGHHGGGGGGHHHHGGHHHHHHFFFHHHHHGHHHHHHHHHHHGGGGGFHHHHHHHHFHHHHHGHGBFFFEHGGGGGG
@M02034:409:000000000-BFKT7:1:2101:22165:20584 1:N:0:30
AAAGTCGAGGTGCCTAAAGTGGCAACCCAGACTACTCAGAATGTTGGTGGTGTAGAGCTTCCTGTAGCCGCATGGCGTTCGTACTTAAATATGGAACTAACCATTCCAATTTTCGCTGTCTCTT
+
BBBBBFBBBBBBGGGGGGGGGGGHHGHGGHHGHFEFCDBG5D55ADA2A2EFA3F555B35BE5B5A53EE0BE?1>>>?E>21FDH3@GHBD333B3FG@13B34B?BF3HF4/EEE?GDHHE
@M02034:409:000000000-BFKT7:1:2101:24601:20585 1:N:0:30
AAAGTCGAGGTGCCTAAAGTGGCAACCCAGACTTGGCGTGATGTTGGTGGTGTAGAGCTTCCTGTAGCCGCATGGCGTTCGTACTTAAATATGGAACTAACCATTCCAATTTTCGCTGTCTCTTATACACATCTCCGAGCCCACGAGACT
+
BABBAFBBBBABGGGGGGGGGGGHHHHGGHHGGHFGHGGGEGHHHHHEFFEFHHHHHHHHGHHHGHHGFFGGGGHFGGCGGEHHHHFGFGHFHEHHGHHGHHGGHHHHGHHHHHGGGGFFHHHHGHFHFHFGFHGHG@CDGGHGGFGGGF
@M02034:409:000000000-BFKT7:1:2101:21815:20586 1:N:0:30
AAAGTCGAGGTGCCTAAAGTGGCAACCCAGACTGGGGGTGGGGTTGGTGGTGTAGAGCTTCCTGTAGCCGCATGGCGTTCGTACTTAAATATGGAACTAACCATTCCAATTTTCGCTGTCTCTTATACACATCTCCGAGCCCACGAGACT
+
BBCCCFCCBCACGGGGGGGGGGGHHHHGGHHGHHHHGGGGGGGGGGGAFGEFFGHHHHHHHHHHHHHHHGGGGGHGGGGGGEHHHHHGHHHHHHHHGHHHHHFHHHHGHHHHHHGGGGGFHHHHHHGFGFGHHGFGGFGGGGHGGGGGGH
@M02034:409:000000000-BFKT7:1:2101:8590:20593 1:N:0:30
AAAGTCGAGGTGCCTAAAGTGGCAACCCAGACTCCGGAGCGGGTTGGTGGTGTAGAGCTTCCTGTAGCCGCATGGCGTTCGTACTTAAATATGGAACTAACCATTCCAATTTTCGCTGTCTCTTATACACATCTCCGAGCCCACGAGAC
+
BBBBBFBBBBAAGGGGGGGGGGGHHHHGGHHGHFBFGAEEC0AEGGGGGGFGHHHHHHHHHHHHHHHHHGGGGGHHGGGGGFHHHHHHHH?GHHHHHHGHHHHHFHGHHGHHHHGGGGGHHHHHGHGHGHHHHHHHGCCCCGHGF?D?D
@M02034:409:000000000-BFKT7:1:2101:28144:20594 1:N:0:30
AAAGTCGAGGTGCCTAAAGTGGCAACCCAGACTCAGAAGAATGTTGGTGGTGTAGAGCTTCCTGTAGCCGCATGGCGTTCGTACTTAAATATGGAACTAACCATTCCAATTTTCGCTGTCTCTTATACACATCTCCGAGCCCACGAGACT
+
BBBBBFBBDBABGGGGEGGFGGGHGHHGGHHGHGHHHHHGFGHHFHEEFFEGHHGFGHGHFHHHDDGBGEF0EAGAEEEFGEFGHHHHHHGHHGDDFHGH3F3GHFHFFGHHH?@EGDEGFFFGFGGDG2GHGHHFE@/CGCGEGCFDDG
@M02034:409:000000000-BFKT7:1:2101:20709:20600 1:N:0:30
AAAGTCGAGGTGCCTAAAGTGGCAACCCAGACTGGGGGGAGGGTTGGTGGTGTAGAGCTTCCTGTAGCCGCATGGCGTTCGTACTTAAATATGGAACTAACCATTCCAATTTTCGCTGTCTCTTATACACATCTCCGAGCCCACGAGACT
+
BBBBBFBBBBAAFGGGGGGFFAFGFGHACCEFGHGHGGGEG@CGHCGDE?DF<DGDGHHHHEGFGHH1FDCCDDHFGGGEDGFGHHFDDGGHHGGHFHCGGGHGHHHHHGHHHHGGFGDGGFFGGGFFBBGGGGGGG-BBBEFEB=?DFF
@M02034:409:000000000-BFKT7:1:2101:21509:20602 1:N:0:30
AAAGTCGAGGTGCCTAAAGTGGCAACCCAGACTAGGTCTTCGGTTGGTGGTGTAGAGCTTCCTGTAGCCGCATGGCGTTCGTACTTAAATATGGAACTAACCATTCCAATTTTCGCTGTCTCTTATACACATCTCCGAGCCCACGAGACT
+
BBCBBFCCCCBCGGGGGGGGGGGHHHHGGHHGHHHHHHHHHHGGGGGFFGGFGHHFHHHHHHHHHFHHHGGGGGHHGGGGFFFHHHHHHHHHHHHHGHFHHHGHHHHHGHHHHHGGGGGHHHHHHHHFGHHHHHDGECGGCGHGGC@CDG
@M02034:409:000000000-BFKT7:1:2101:13090:20610 1:N:0:30
AAAGTCGAGGTGCCTAAAGTGGCAACCCAGACTAATAATAAGGTTGGTGGTGTAGAGCTTCCTGTAGCCGCATGGCGTTCGTACTTAAATATGGAACTAACCATTCCAATTTTCGCTGTCTCTTATACACATCTCCGAGCCCACGAGACT
+
BBBBBFBBBBABGGGGGGGGGGGHHHHGGHHGHFGHHHHHHHHHHHGGGGGFGFGGHHHHHHHHHGHHHGGGGGHHGGGGGFHGHHHHHHHHHGFFFHGHHHHHHHHHHHHHHHGGGGGGHHHHHHHFHHHHHHFGF/CDGGHGGGGGGF
@M02034:409:000000000-BFKT7:1:2101:23579:20616 1:N:0:30
AAAGTCGAGGTGCCTAAAGTGGCAACCCAGACTGGTCCGCGGGTTGGGG
+
BBBBBFBBBBBBGGGGGGFGGGGHGHHGGHGGHHAGGH?AE2AEGG00>
@M02034:409:000000000-BFKT7:1:2101:5967:20629 1:N:0:30
AAAGTCGAGGTGCCTAAAGTGGCAACCCAGACTACGCCTCATGTTGGTGGTGTAGAGCTTCCTGTAGCCGCATGGCGTTCGTACTTAAATATGGAACTAACCATTCCAATTTTCGCTGTCTCTTATACACATCTCCGAGCCCACGAGACT
+
CCCCCFBCCBACGGGGGGGGGGGHHHHGGHHGHHHGGGHGHHHHHHHEFGGFHHHHHHHHHHHHHHHHHGGGGGHHGGGGGGHHHHHHHHHHHHGHHHGHHHGHHHGHHGHHHFGGGGGHHHHHGHGHGHHHHHHHGDGGGGHGGGGDEG
@M02034:409:000000000-BFKT7:1:2101:12703:20630 1:N:0:30
AAAGTCGAGGTGCCTAAAGTGGCAACCCAGACTG
+
BCCCCFCCCCCBGGGGGGGGGGGHHHHGGHHGHH
@M02034:409:000000000-BFKT7:1:2101:3969:20631 1:N:0:30
AAAGTCGAGGTGCCTAAAGTGGCAACCCAGACTCCGGCGTCTGTTGGTGGTGTAGAGCTTCCTGTAGCCGCATGGCGTTCGTACTTAAATATGGAACTAACCATTCCAATTTTCGCTGTCTCTTATACACATCTCCGAGCCCACGAGACT
+
CCCCCFCCCCCCGGGGGGGGGGGHHHHGGHHGHHGGGGGAEEGHHHHEFFEFGHHFHGGGHHHHHHHHHGGGEEHFGGGGGGHGHGFHHHFHHHFFEHFFHHHHHHHHHHHHHHGGGGGHGHFHDHFHGFHHHHFFGCDCGGHGCFGGGG
@M02034:409:000000000-BFKT7:1:2101:20140:20638 1:N:0:30
AAAGTCGAGGTGCCTAAAGTGGCAACCCAGACTCATAGTGAGGTTGGTGGTGTAGAGCTTCCTGTAGCCGCATGGCGTTCGTACTTAAATATGGAACTAACCATTCCAATTTTCGCTGTCTCTTATACACATCTCCGAGCCCACG
+
A?AA3BAAB2>AGGGGGGGGGGDFGHHGGHHGHFHHFFFDD3CACG?EEEEC13E5FBGHHHHHGFHFFEGEGGFEGGEF?E2CGGHE3BEGHH3F@B33FFDFHGFHFGFFHFFGGGGGFFHFDGDHFFDBBGBDDFC@FEHG?
@M02034:409:000000000-BFKT7:1:2101:19180:20644 1:N:0:30
AAAGTCGAGGTGCCTAAAGTGGCAACCCAGACTGCGGGGGGGGTTGGTGGTGTAGAGCTTCCTGTAGCCGCATGGCGTTCGTACTTAAATATGGAACTAACCATTCCAATTTTCGCTGTCTCTTATACACATCTCCGAGCCCACGAGACT
+
BBBBAFCCCCAAGGGGGGGGGGGHHHHGGHHGHHHGGGGGGGFFFFFDEFFFFFFFFFFFFFFFFFFFFFFFFFFFFFFFFFFFFFFFFFFFFFFFFFFFFFFFFFFFFFFFFFFFFFFFFFFFFFBFFFFFFFFFFFFFFFFFFFFFFF
@M02034:409:000000000-BFKT7:1:2101:22396:20648 1:N:0:30
AAAGTCGAGGTGCCTAAAGTGGCAACCCAGACTACTAGTGTTGTTGGTGGTGTAGAGCTTCCTGTAGCCGCATGGCGTTCGTACTTAAATATGGAACTAACCATTCCAATTTTCGCTGTCTCTTATACACATCTCCGAGCCCACGAGACT
+
CCCCCFCCCCCCGGGGGGGFGGGHHHHGGHHGHHHHHHFGHHHHHHHGFGGFGGHFHHFHHGHHHHHHHGGGGEHGGGGGFFGHHHGHHHHHHHHHGHGFHHHHHHGHHHHHHHGGGGGHHHHHHHHHGHHHHGHFF?DGGGHGGGGGGH
@M02034:409:000000000-BFKT7:1:2101:20058:20651 1:N:0:30
AAAGTCGAGGTGCCTAAAGTGGCAACCCAGACTAATAATCGTGTTGGTGGTGCAGAGCTTGCTGTAGCCGCATGGTGTTCG
+
A?AAADBBBBBAGGGGFEGBAGFHHHHGFHHGHHDAADD52BGF2B222AEA33D513B3AB5BD5B53BE0?B1@51>@>
@M02034:409:000000000-BFKT7:1:2101:27580:20653 1:N:0:30
AAAGTCGAGGTGCCTAAAGTGGCAACCCAGACTAAGGATATTGTTGGTGGTGTAGAGCTTCCTGTAGCCGCATGGCGTTCGTACTTAAATATGGAACTAACCATTCCAATTTTCGCTGTCTCTTATACACATCTCCGAGCCCACGAGACT
+
CCCCCFCBBBBCGGGGGGGGGGGHHHHGGHHGHHHHHHHHHGHHHHHFFGGGEFGEGHHHFHGHFFGGFFGGGGGEEGGGFGGEFHHHGHHHGHGDGHHGFGBGHHHHHHHHHHGEGCGHHGGGGHFHHGHHHHHHFBC?DCGFGCCDGF
@M02034:409:000000000-BFKT7:1:2101:20140:20656 1:N:0:30
AAAGTCGAGGTGCCTAAAGTGGCAACCCAGACTCATAGTGAGGTTGGTGGTGTAGAGCTTCCTGTAGCCGCATGGCGTTCGTACTTAAATATGGAACTAACCATTCCAATTTTCGCTGTCTCTTATACACATCTCCGAGCCCACGAGACT
+
CCCCCFCCCCABGGGGGGGBGGGHGHHGGHHGHHHHGHHHHHHHHHGGGGEFFGHGHHHHHHHHHGHHHGGGGGHHGGGGGGHHHHHGHHHHHHHHHHHHHHHHHHGHHHHHHHGGGGGHHHHGHHHHGHHGHHGFDCGGGGHGGGGGGF
@M02034:409:000000000-BFKT7:1:2101:13561:20661 1:N:0:30
AAAGTCGAGGTGCCTAAAGTGGCAACCCAGACTGGGGGGGGTGTTGGTGGTGTAGAGCTTCCTGTAGCCGCATGGCGTTCGTACTTAAATATGGAACTAACCATTCCAATTTTCGCTGTCTCTTATACACATCTCCGAGCCCACGAGACT
+
CCCCCFCCCCCCGGGGGGGGGGGHHHHGGHHGHHHHGGGGFFFFFFFDFFFEFFFFFFFFFFFFFFFFFFFFFFFFFFFFFFFFFFFFFFFFFFFFFFFFFFFFFFFFFFFFFFFFFFFFFFFFFFFFFFFFFFFFFAFFFFFFFFFFFF
@M02034:409:000000000-BFKT7:1:2101:18489:20661 1:N:0:30
AAAGTCGAGGTGCCTAAAGTGGCAACCCAGACTTATAATAAGGTTGGTGGTGTAGAGCTTCCTGTAGCCGCATGGCGTTCGTACTTAAATATGGAACTAACCATTCCAATTTTCGCTGTCTCTTATACACATCTCCGAGCCCACGAGACT
+
CCCCCFCCCCABGGGGGGGGGGGHHHHGGHHGHHHHHHHHHHHHHHGFGGGFHHHHHHHHGHHHHHHHHGGGGGHHGEGGGGHHHHHHHHHHHHGHGHHHHHGHHHHGFHHHHHGGGGGHHHHHHHGHGHHHHHHFGC?GGGFGGGGGGH
@M02034:409:000000000-BFKT7:1:2101:9986:20664 1:N:0:30
AAAGTCGAGGTGCCTAAAGTGGCAACCCAGACTACTAAGAATGTTGGTGGTGTAGAGCTTCCTGTAGCCGCATGGCGTTCGTACTTAAATATGGAACTAACCATTCCAATTTTCGCTGTCTCTTATACACATCTCCGAGCCCACGAGACT
+
BBBBBFBBBBAABGGGGGGGGGGGGHHFGHHGHHHHHBGFDFFFFFHEGGEFAGGDGGFFGHHHHHHEHEEGEGHGGEEEEFGGGHFGHHDFFEFBGFHHGGFFHHHHEHHHGFGGGGGFFFHHHHGHF2DCGHFFDCGG?FHGGGGGG?
@M02034:409:000000000-BFKT7:1:2101:23614:20668 1:N:0:30
AAAGTCGAGGTGCCTAAAGTGGCAACCCAGACTGGGGGTTCGGTTGGTGGTGTAGAGCTTCCTGTAGCCGCATGGCGTTCGTACTTAAATATGGAACTAACCATTCCAATTTTCGCTGTCTCTTATACACATCTCCGAGCCCACGAGACT
+
BCCBCFCBCCAAGGGGGGGGGGGHHHHGGHHGHHHHGGGGHGGGGGGGGGGFGHHHHHHHFGHHHHHGHGGGGFHHGGGGFEGHHHGGHHHHHHHFHHHGHHHHHHHHHHHHHHGGGGGHHHHHBGFHHHHHHHHHEAFGGGHGGCGGGD
@M02034:409:000000000-BFKT7:1:2101:9549:20672 1:N:0:30
AAAGTCGAGGTGCCTAAAGTGGCAACCCAGACTAGTCGGGAGGTTGGTGGTGTAGAGCTTCCTGTAGCCGCATGGCGTTCGTACTTAAATATGGAACTAACCATTCCAATTTTCGCTGTCTCTTATACACATCTCCGAGCCCACGAGACT
+
BBCDBFBCCCCCGGGGGGGGGGGHHHHGGHHGHHFHFEGA2EFGGHGGGGGEGHHFHHHHHHHHGHHHHGGGGGHHGGGGGGHHHHHGFHHHHHHHGHHHHHHHHHHHHHHHHFGGGGGGHGHHHHHHHHHHHHHF?CCCCGHGGGGDGD
@M02034:409:000000000-BFKT7:1:2101:8985:20676 1:N:0:30
AAAGTCGAGGTGCCTAAAGTGGCAACCCAGACTCTTAAGCATGTTGGTGGTGTAGAGCTTCCTGTAGCCGCATGGCGTTCGTACTTAAATATGGAACTAACCATTCCAATTTTCGCTGTCTCT
+
ABBBAFBBDBBBGGGGGGGGGGGGHHHGGHFGHHHGHFHFFGB5DGG2AEEFA3G5EADB5GGH5DF53EA0BEF1EEEEEFG1FGBEFHFF4B33FEGH3?3B3BBB?BFGH4EEGD/3FDF
@M02034:409:000000000-BFKT7:1:2101:11303:20676 1:N:0:30
AAAGTCGAGGTGCCTAAAGTGGCAACCCAGACTGGGGGGAGGGTTGGGGGTG
+
A?ABAFAABDA4BFGGGGGDGGGFHHFGGHHGHHEHGGE?/>/?0></<<<?
@M02034:409:000000000-BFKT7:1:2101:26266:20676 1:N:0:30
AAAGTCGAGGTGCCTAAAGTGGCAACCCAGACTTCGAAGAATGTTGGTGGTGTAGAGCTTCCTGTAGCCGCATGGCGTTCGTACTTAAATATGGAACTAACCATTCCAATTTTCGCTGTCTCTTATACACATCTCCGAGCCCACGAGAC
+
BBAABFBBBBABGGGGGGGGGGGFHHHGGDEFHGDF2F2A3BFGGFCGGGE1AFG5FEGHFHHHGFB5FDGFFFAHGGFGGGFGHHF33B4FE333BGF3FGHHHHHHHGGHHHGGGGE3GHH4GHFG?G?FFFGHG/CCGA/?C@DGA
@M02034:409:000000000-BFKT7:1:2101:13788:20678 1:N:0:30
AAAGTCGAGGTGCCTAAAGTGGCAACCCAGACTAATCAGAATGTTGGTGGTGTAGAGCTTCCTGTAGCCGCATGGCGTTCGTACTTAAATATGGAACTAACCATTCCAATTTTCGCTGTCTCTTATACACATCTCCGAGCCCACGAGACT
+
BCBBBFCC@BBAGGGGGGGGGGGHHHHGGHHGHHHHHHHHHHHHHHHGGGGFHHHGHHHHHHHHHHHHGGGGGGHHGGGGEFHHHHGGHHHHHH3FGHFHHHHHHHGHHHGHHHGGGGGHGHHHHGHHBHHHHHGGGGCGGGHGFCFGGH
@M02034:409:000000000-BFKT7:1:2101:26389:20680 1:N:0:30
AAAGTCGAGGTGCCTAAAGTGGCAACCCAGACTGCGGCGAGGGTTGGTGGTGTAGAGCTTCCTGTAGCCGCATGGCGTTCGTACTTAAATATGGAACTAACCATTCCAATTTTCGCTGTCTCTTATACACATCTCCGAGCCCACGAGACT
+
CCCBCFCBCBCBGGGGGGGGGGGHHHHGGHHGHHHGGGGFGGGEHGGEFGEGHHHHHHHHHHHHHHHGHGEGGGHHGGGGGGHHHHHGHHHHHHGGGHGHHHHGHHGGHHHHHHGGGGGHGFHHHHGHFHHHHHHFGGCCGGGGGGGGF<
@M02034:409:000000000-BFKT7:1:2101:11316:20689 1:N:0:30
AAAGTCGAGGTGCCTAAAGTGGCAACCCAGACTGGGGGGAAGGTTGGTGGTGTAGAGCTTCCTGTAGCCGCATGGCGTTCGTACTTAAATATGGAACTAACCATTCCAATTTTCGCTGTCTCTTATACACATCTCCGAGCCCACGAGACT
+
BBBBAFBBBBAAGGGGGGGGGGGGHHHGGHHGHHHHGGGGGGGHHHGDGGD?FGHHHHHHHFHHGHHHHGGGGGHGGGGFDDFHHHGGHHFFHGHHGHHHHGGHHHHGEGGHHFGFGCCCFGFGFGFGGGGGGGGGGDCCFGGGGFFFFF
@M02034:409:000000000-BFKT7:1:2101:27181:20698 1:N:0:30
AAAGTCGAGGTGCCTAAAGTGGCAACCCAGACTCAGACTAATGTTGGTGGTGTAGAGCTTCCTGTAGCCGCATGGCGTTCGTACTTAAATATGGAACTAACCATTCCAATTTTCGCTGTCTCTTATACACATCTCCGAGCCCACGAGACT
+
BBBBBFBBBBAAGGGGGGGFGGGHHHHGGHHGHFHGBGGHHHHGHHHEFGFFFDGBGHHHHHHHGFFFFFFGGGHFFEGGGFHAGGGFHHEHGHFFHHHHHEFGGHHGHHHHHEFGGGG3BEFFBHFGFFHFHHHFDBCFDGHGGG?DEF
@M02034:409:000000000-BFKT7:1:2101:18132:20703 1:N:0:30
AAAGTCGAGGTGCCTAAAGTGGCAACCCAGACTCTGGCGAGTGTTGGTGGTGTAGAGCTTCCTGTAGCCGCATGGCGTTCGTACTTAAATATGGAACTAACCATTCCAATTTTCGCTGTCTCTTATACACATCTCCGAGCCCACGAGACT
+
DCCCCFCCCDCCGGGGGGGGGGGGHHHGGHHGHHHHHHGGFGHHHHGGGGGGHHHHHHHHHHHHHGHHGGGGGGHHGGGGGGGHHHBGHHHHHHHHGHHHHHGHHHGGHHHHHHGGGGGGHHHGHHGHHHHHHHHHG@GGGGHGGGGGGG
@M02034:409:000000000-BFKT7:1:2101:15158:20705 1:N:0:30
AAAGTCGAGGTGCCTAAAGTGGCAACCCAGACTCGTCCGGCTGTTGGTGGTGTAGAGCTTCCTGTAGCCGCATGGCGTTCGTACTTAAATATGGAACTAACCATTCCAATTTTCGCTGTCTCTTATACACATCTCCGAGCCCACGAGACT
+
ABBCADABBBABGGGGGGGGGGGHHHHGGHHGHHGHGGGGGGGHHHHEFGEFHHGGHEHHHHHHGHHGHGGGGGHHGGGGGGHHHHFGHHFHHHGFFHGFHHHHHHGGHGEHHEGGGGGEHGHHFGDHDHHHFHGBDCCDFGHGCFGGGH
@M02034:409:000000000-BFKT7:1:2101:24998:20705 1:N:0:30
AAAGTCGAGGTGCCTAAAGTGGCAACCCAGACTAATAATAAGGTTGGTGGTGTAGAGCTTCCTGTAGCCGCATGGCGTTCGTACTTAAATATGGAACTAACCATTCCAATTTTCGCTGTCTCTTATACACATCTCCGAGCCCACGAGACT
+
CBCCCFCCCCCCGGGGGGGGGGGHHHHGGHHGHHHH5FGHHHGHHHGGGGGGHHHGFHHHHHHHHHHHHGGGGGHHGGGGGGHHHHFGHHHHHGFGFGGFHHHHHHHHFGHHHHGGGGGHHHHHHHFHFHGGHHFFG@FFGGHGGGGGG<
@M02034:409:000000000-BFKT7:1:2101:24064:20706 1:N:0:30
AAAGTCGAGGTGCCTAAAGTGGCAACCCAGACTAAGAATCATGTTGGTGGTGTAGAGCTTCCTGTAGCCGCATGGCGTTCGTACTTAAATATGGAACTAACCATTCCAATTTTCGCTGTCTCTTATACACATCCCGAGCCCACGA
+
AAABAB>ADDA>FGF5GGGFGFFFFFBEFGHAFEFHFHGGBGDGHHAAFEFFHBG5DDFFHFHHAGG5GEC?EEHHGGFEAEGGEGD3FHFFHB3GHGGBGGFBB4??FFGHGFE?EEGGHHHHFHF44BDFGFC//>C?CC//B
@M02034:409:000000000-BFKT7:1:2101:18096:20714 1:N:0:30
AAAGTCGAGGTGCCTAAAGTGGCAACCCAGACTCAGAATAATGTTGGTGGTGTAGAGCTTCCTGTAGCCGCATGGCGTTCGTACTTAAATATGGAACTAACCATTCCAATTTTCGCTGTCTCTTATACACATCTCCGAGCCCACGAGACT
+
BBBBBFBBBBAAGGGGGGGFGFGHHHHGGHHGHHHGFHHHHHHHHFEEFG2FGHHHHHHHHHHFGGHHHGGGGGHHGGGGEFGHFHHGHHHHHGFFHHHHHHHHHHGHHHHHHHGGGGGFGHHHHH4FHHHHEFGHG??DFGGGGGGGGF
@M02034:409:000000000-BFKT7:1:2101:9899:20715 1:N:0:30
AAAGTCGAGGTGCCTAAAGTGGCAACCCAGACTGGGGTGGGTGTTGGTGGTGTAGAGCTTCCTGTAGCCGCATGGCGTTCGTACTTAAATATGGAACTAACCATTCCAATTTTCGCTGTCTCTTATACACATCTCCGAGCCCACG
+
BBBBBFBBBBBBGGGGGGGGGGGHHHHGGHHDHHA2EAAEGGGGGHHEF1ECGBGFF5FG5FFGFGGBFEE?EDH1EEEFEEF/FGGFH4FHHFDGHHFHF03FH44B?BGFHHGGGD<2FGHBDD22FFFCFHFFD@DGGF//<
@M02034:409:000000000-BFKT7:1:2101:5136:20716 1:N:0:30
AAAGTCGAGGTGCCTAAAGTGGCAACCCAGACTTTGGCTTGTGTTGGTGGTGTAGAGCTTCCTGTAGCCGCATGGCGTTCGTACTTAAATATGGAACTAACCATTCCAATTTTCGCTGTCTCTTATACACATCTCCGAGCCCACGAGACT
+
AAABBFBBBB?AGGGGGBFBFFEGHHHGGHHGHHGGGFHHEGGHHHHFGGEFAGEFHHHHGHHHBGFGHEAFGGHFEEEGFEGHHFHHHHGHHHHGFFFFFHHGHGFFFHHHGHG?EDFEGGGHFHFFFFBF2FDF?/BCGFGGG@@GDF
@M02034:409:000000000-BFKT7:1:2101:24078:20719 1:N:0:30
AAAGTCGAGGTGCCTAAAGTGGCAACCCAGACTAAGAATCATGTTGGTGGTGTAGAGCTTCCTGTAGCCGCATGGCGTTCGTACTTAAATATGGAACTAACCATTCCAATTTTCGCTGTCTCTTATACACATCCCGAGCCCACGAGACTA
+
A@AAAFBBBBAAFGGGGGGFGGDFFHHFGHGGHHHHHHHHHGHHHHHEFGEFGFHFHGHHHGGFHHHGHGCFFEHCEEFFEEFHHHHFHHGHHFGEGHGGHHHHHHHGGGHHHFFDEGEHHHHHHGGGFGHFHHHEACCDFHGCGGGGHF
@M02034:409:000000000-BFKT7:1:2101:21198:20722 1:N:0:30
AAAGTCGAGGTGCCTAAAGTGGCAACCCAGACTCTTAAGCATGTTGGTGGTGTAGAGCTTCCTGTAGCCGCATGGCGTTCGTACTTAAATATGGAACTAACCATTCCAATTTTCGCTGTCTCTTATACACATCTCCGAGCCCACGAGAC
+
AAA?ADAABDBAGGGGGAFFGGGGHHHGGHHGHHHHFDHHGGHGHHHEFGEFFHFHGHHHHHHHHHGHHGGGGGGHGGGGG?GHHHHHHHHHEGHFHFFHFFGFDGFGFHHHHHGGGGGGGHFE?GGHHEHHHGFBD@CGCGHFCC?DD
@M02034:409:000000000-BFKT7:1:2101:23047:20723 1:N:0:30
AAAGTCGAGGTGCCTAAAGTGGCAACCCAGACTACTCGGCATGTTGGTGGTGTAGAGCTTCCTGTAGCCGCATGGCGTTCGTACTTAAATATGGAACTAACCATTCCAATTTTCGCTGTCTCTTCTACACATCTCCGAGCCCA
+
CCCCCFCCCCCCGGGGGGGGGGGHHHHGGHEEFH3GFGGG2AGGGHFBFEGGA3F5BBDFDGHHDGAAFEG0EEG1/EEFEEEHGHHFHHHHFF33FGGHFC3FFDF4BBGFHHC/?A?F?GGH3BBH3F2GHFFDDCCCC/<
@M02034:409:000000000-BFKT7:1:2101:13929:20725 1:N:0:30
AAAGTCGAGGTGCCTAAAGTGGCAACCCAGACTAAGAATCTTGTTGGTGGTGTAGAGCTTCCTGTAGCCGCATGGCGTTCGTACTTAAATATGGAACTAACCATTCCAATTTTCGCTGTCTCTTATACACATCTCCGAGCCCACGAGACT
+
BBCABFCCCCCBGGGGGGGGGGGHHHHGGHHGHHHHBGGGEGHHGHHEFFGFGHHFFGHHHHHHHDHGHGGGGGHEGEGGGEGHEHFDGHHFHF33GHHHEF3FFGFFFGHHHFEGGGGHHHHHHHGF4FFFGHHFDCGGGEHGGGGDGH
@M02034:409:000000000-BFKT7:1:2101:14608:20728 1:N:0:30
AAAGTCGAGGTGCCTACAGTGGCAACCCAGACTACTGGTGGTGTTGGTGGTG
+
>A?A>BA1A1>ABCDAB11B1FEGHFBFFCHEHFFHDGGEEAEAAAFA/E/A
@M02034:409:000000000-BFKT7:1:2101:8193:20731 1:N:0:30
AAAGTCGAGGTGCCTAAAGTGGCAACCCAGACTGTGAGTAGTGTTGGTGGTGTAGAGCTTCCTGTAGCCGCATGGCGTTCGTACTTAAATATGGAACTAACCATTCCAATTTTCGCTGTCTCTTATACACATCTCCGAGCCCACGAGACT
+
BCCCCFABCCCCGGGGGGGGGGGHHHHGGHCFG3B555DFAFFDFH2AA2BFA3F5BAAA5FEAF5B5AAE0EE?1>>0?1?2?1@G33BFBFE33BFGF313B34F4?FEHD4>/E/?F4?D44B44DFGFHHHED/@D//FFD?DGFF
@M02034:409:000000000-BFKT7:1:2101:8213:20733 1:N:0:30
AAAGTCGAGGTGCCTAAAGTGGCAACCCAGACTGGGCGTAATGTTGGTGGTGTAGAGCTTCCTGTAGCCGCATGGCGTTCGTACTTAAATATGGAACTAACCATTCCAATTTTCGCTGTCTCTTATACACATCTCCGAGC
+
BBBBBFBBBBABGGG5FGFAGFFGFGHGGHGDB32A22A22BBFGHAE11ECA3D5DGFHGHFFEBGFFEG0EEH1EEEGDEB1FDG33FF44F33?FGHF?3BE?F44GEGB?/?EEEFFGFBBD2BFCGHHBFFA//B
@M02034:409:000000000-BFKT7:1:2101:13747:20736 1:N:0:30
AAAGTCGAGGTGCCTAAAGTGGCAACCCAGACTAAGGGTGATGTTGGTGGTGTAGAGCTTCCTGTAGCCGCATGGCGTTCGTACTTAAATATGGAACTAACCATTCCAATTTTCGCTGTCTCTACACATCTCCGAGCCCACGAGACTAGG
+
CCCCCFCCCCBBGGGGGGGGGGGHHHHGGHHGHHHHHGFFHHHHHHHFGGEFGHHHHHHHHGHHHHHHHGGGGGHHGGGGGGHHHHHHHHGHHHFGHHFHHHHHHHGHHHHHHFGGGGGGHGHFHGGHHGHHHGDF?CFHGD<DGFFHHG
@M02034:409:000000000-BFKT7:1:2101:27632:20737 1:N:0:30
AAAGTCGAGGTGCCTAAAGTGGCAACCCAGACTTCGGGGCGGGTTGGTGGTGTAGAGCTTCCTGTAGCCGCATGGCGTTCGTACTTAAATATGGAACTAACCATTCCAATTTTCGCTGTCTCTTATACACATCTTCGAGCC
+
AAABADAABBB?FFGGBDGGGCCGHHGGGHGGFFHGA2EEGCG/CEGEFF>FGF?FGFHH3FDGFD4?FEECFGFHCGGEDDFHHGGFFGHFHHBDGFECGF1GG1FHHGHHHB@A.<.>GDGHDD0GBCD0BB0DEE/.:
@M02034:409:000000000-BFKT7:1:2101:24452:20739 1:N:0:30
AAAGTCGAGGTGCCTAAAGTGGCAACCCAGACTCAGAATAAGGTTGGTGGTGTAGAGCTTCCTGTAGCCGCATGGCGTTCGTACTTAAATATGGAACTAACCATTCCAATTTTCGCTGTCTCTTATACACATCTCCGAGCCCACGAGACT
+
ABBBBFBBBBBBGGGGGGFGGFGHHHHGGGGGHFFFBBDDG5EGFGAAFFGGFDGFHHHHHHHHGHFFHGG0EEG1@EEGAEGHHHHHHHHHHEFGEGHHHG3BGHHD4FGHHEEGG??GHHGHFGEHDGH2GFFGFC>/<FFGCF?DFH
@M02034:409:000000000-BFKT7:1:2101:21205:20740 1:N:0:30
AAAGTCGAGGTGCCTAAAGTGGCAACCCAGCCTCTTAAGCATGTTGGTGGTGTAGAGCTTCCTGTAGCCGCATGGCGTTCGTACTTAAATATGGAACTAACCATTCCAATTTTCGCTGTCTCTTATACACATCTCCGAGCCCACGAGACT
+
CCCCCFBBCBCCGGGGGGGGGGGHHHHGGH2FGHHHFHHFDGHHHFCEF?FEFEHEGGGGFHHGHFFHFGGCGGF1E>EFFE?GHHH3GFFDGHBGGHHHFEDGFFHDFGGHHHEFGGAHGHHHHGBHHGHHHHFFGCGGGGHGGGCDFG
@M02034:409:000000000-BFKT7:1:2101:10733:20740 1:N:0:30
AAAGTCGAGGTGCCTAAAGTGGCAACCCAGACTCGGGGTGATGTTGGTGGTGTAGAGCTTCCTGTAGCCGCATGGCGTTCGTACTTAAATATGGAACTAACCATTCCAATTTTCGCTGTCTCTTATACACATCTCCGAGCCCACGAGACT
+
BBBBBFBADD>AFGGGGGGFGGGHHHHGGGHGGHGGGGEFHHHHHHHEFGGFEFH5DHEHFGHGHHGHHGGGGFHHGGGGGGHHHHGGEGFHGFDGCHFHHHFHHHGGFHFHHHGDGGGEHFHHHHB3BGHHHHEHGGGGGGHGGCDDAF
@M02034:409:000000000-BFKT7:1:2101:21376:20745 1:N:0:30
AAAGTCGAGGTGCCTAAAGTGGCAACCCAGACTACTAAGAATGTTGGTGGTGTAGAGCTTCCTGTAGCCGCATGGCGTTCGTACTTACATATGGAACTAACTATTCCAATTTTCGCTGTCTCTTATACACCTCTC
+
BBBBCFCCCBCCGGGGGGGGGGGHHHHGGHHGHF3D5BF35BGF5BC222BBA3FBDABA5FE55AFGDEGAEEF1>>>1B1??FB43@BFEGD33BFFH334BB?F?4BFHF4>/EA<F4FFG4B44B32BGGF
@M02034:409:000000000-BFKT7:1:2101:8075:20748 1:N:0:30
AAAGTCGAGGTGCCTAAAGTGGCAACCCAGACTAATAATAAGGTTGGTGGTGTAGAGCTTCCTGTAGCCGCATGGCGTTCGTACTTAAATATGGAACTAACCATTCCAATTTTCGCTGTCTCTTATACACATCTCCGAGCCCACGAGACT
+
CCCCCFCCCCCCGGGGGGGGGGGHHHHGGHGGHHHHHHHHHHHHHHGGGGEFGHHHHHHHHHHHHHHHHGGGGGHHGGGGGFHHHHHHHHHHHHGHHHHHHHGHHHHHHGHHHGGGGGGHHHHHHHHHHHHHHHHHGFGGGGHGGGGGGH
@M02034:409:000000000-BFKT7:1:2101:26829:20752 1:N:0:30
AAAGTCGAGGTGCCTAAAGTGGCAACCCAGACTCGGCATGAGGTTGGTGGTGTAGAGCTTCCTGTAGCCGCATGGCGTTCGTACTTAAATATGGAACTAACCATTCCAATTTTCGCTGTCTCTATACACATCTCCGAGCCCACGAGACT
+
ABBBBFBBBBAAGGGGGGGFGGGHHHGEFHHGGHGGGGFHHHHHHFGEFGEFHFH5FGHHHCGHGFHGHEFFFGHGGGGFFFGEGHBEGHGHHHFFFGDFHHHHHHHGHHHHHFGGGGGEHHGGHFBGHGHHHHHGGGGGGHE@?CDGH
@M02034:409:000000000-BFKT7:1:2101:16477:20757 1:N:0:30
AAAGTCGAGGTGCCTAAAGTGGCAACCCAGACTACTCGTAATGTTGGTGGTGTAGAGCTTCCTGTAGCCGCATGGCGTTCGTACTTAAATATGGAACTAACCATTCCAATTTTCGCTGTCTCTTATACACATCTCCGAGCCCACGAGACT
+
CCCCCFCCCBBBGGGGGGGFGGGHHHHGGHHGHHFHHGHGHGHHHHHGEGGFFFHFHHHHHHHHHFHFGGGFGGHEFEGGGFGHHHHHHGHHGFDDHHHHG0DGHHHFHGGHHFFGGGGFHHGHEGHHHHGFGHFDD@CGGGFGC@DDGH
@M02034:409:000000000-BFKT7:1:2101:12139:20760 1:N:0:30
AAAGTCGAGGTGCCTAAAGTGGCAACCCAGACTTCGACTACTGTT
+
A1AAAFAA??1>BFDGGGGB1FE0FGF?0BAAF21FFFECHHHGG
@M02034:409:000000000-BFKT7:1:2101:8472:20767 1:N:0:30
AAAGTCGAGGTGCCTAAAGTGGCAACCCAGACTACTTCGAAGGTTGGTGGTGTAGAGCTTCCTGTAGCCGCATGGCGTTCGTACTTAAATATGGAACTAACCATTCCAATTTTCGCTGTCTCTTATACACATCTCCGAGCCCACGAGACT
+
BBBCBFCCCBCCGGGGGGGFGGGHGHHGGHHGHHHGHHGHHGGHHHGGFGEFGHHGHHGHHHHHHFHHHGGGGGHHGGGGEEGHHHFGHHHHHHGHHHFHHGGHHHGHHHHHGHGGGGGGGGHHHHHHECHHHHGHGGGGGGHGGGFGGG
@M02034:409:000000000-BFKT7:1:2101:12993:20769 1:N:0:30
AAAGTCGAGGTGCCTAAAGTGGCAACCCAGACTCAGTCTGTGGTTGGTGGTGTAGAGCTTCCTGTAGCCGCATGGCGTTCGTACTTAAATATGGAACTAACCATTCCAATTTTCGCTGTCTCTTATACACATCTCCGAGCCCACGAGACT
+
AAABAFAAD@ABGGGGGGGGGGGHHHHGGHHGHHCHFHHGGFHHGEGEFGEEGFGHHHHHGHFHHHHHGEGGGDFFEGGFGGHHFHGHHHHHHHFGHHHHHGFFHFFHFGHHHHGGGGFFHGHHHHHHHGHHGFGFGCF?CFGGGGCGDF
@M02034:409:000000000-BFKT7:1:2101:4177:20770 1:N:0:30
AAAGTCGAGGTGCCTAAAGTGGCAACCCAGACTATTAATCAGGTTGGTGGTGTAGAGCTTCCTGTAGCCGCATGGCGTTCGTACTTAAATATGGAACTAACCATTCCAATTTTCGCTGTCTCTTATACACATCTCCGAGCCCACGAGACT
+
AAAB>BAADDBBGGGDBBFGGGEGHHHGGHHGHHHHFHCGDGGGHHGGEFEFFDGGHHHHFFHGGFGEFAEFFGHFEGGGGFHHGGGFGGF4GHGFFGEEFG3FGB4?FFHHH4EEEGGGFFFGFGGFDCGHGHFD</@CDFHA?CCADH
@M02034:409:000000000-BFKT7:1:2101:26038:20775 1:N:0:30
AAAGTCGAGGTGCCTAAAGTGGCAACCCAGACTCAGAATTCGGTTGGTGGTGTAGAGCTTCATGTAGCCGCATGGCGTTCGTACTTAAATATGGAACTAACCATTCCAATTTTCGCTGTCTCTTATACACATCTCCGAGCCCACGAGACT
+
BBCCCFCCCB>AGGGGGGGFGGGHHHHGGHHGHHHHHHHHHGHGGGGEGGFFFGHHGGFHHHHGHGHHHGEFFFFGEEEFFGHEGHGFHHHHHHHGFHHFHHGHHHFHHHHHHFGEGGGFHHHHHGFGFGHHHGGDC@DCCGHGGFGGGH
@M02034:409:000000000-BFKT7:1:2101:8923:20786 1:N:0:30
AAAGTCGAGGTGCCTAAAGTGGCAACCCAGACTTGTAATACTGTTGGTGGTGTAGAGCTTCCTGTAGCCGCATGGCGTTCGTACTTAAATATGGAACTAACCATTCCAATTTTCGCTGTCTCTTATACACATCTCCGAGCCCACGAGACT
+
ABBBAFBBBBABGGGGEGGGGGGHHHHGGHHGHFHHHFGDAFHGB3CEF2EFGFF555FF5F5DG5FABEGCEFF1E1>FEEB1FFFFFHHHGF33BFHH3B3BFFHFHFGHE4>EEG/?BEFF?FB4FFDHHGG2C/CCB/FF?/<?/?
@M02034:409:000000000-BFKT7:1:2101:11097:20790 1:N:0:30
AAAGTCGAGGTGCCTAAAGTGGCAACCCAGACTGTGCGTGCGGTTGGTGGTGTAGAGCTTCCTGTAGCCGCATGGCGTTCGTACTTAAATATGGAACTAACCATTCCAATTTTCGCTGTCTCTTATACACATCTCCGGGCCCACG
+
AA?AAFAADD1>FGGFGF1FG1FHFGHGGHGGHCGHH0FCEEEEGCEEFEGFEEGDHHHHFFHHHHHHHGGCGFHFEGGFEE0FGHEBGHGHFG11EGFGGGF11BDEDFGHHGE/C/?FHHHH1GFFDBHHFHGFC/<@C<AFC
@M02034:409:000000000-BFKT7:1:2101:7577:20791 1:N:0:30
AAAGTCGAGGTGCCTAAAGTGGCAACCCAGACTGCGCATGCGGTTGGTGGTGTAGAGCTTCCTGTAGCCGCATGGCGTTCGTACTTAAATATGGAACTAACCATTCCAATTTTCGCTGTCTCTTTACACATCTCCGAGCCCACGAGACTA
+
BBBBBFBBBBABGGGGGGGGGGGHHHHGGHHGHHHGGGGGGGGGGGGGGGEFGHGFHHHHHGHHHHHHHGGEFGHHGGGGGGHHHHGFGHGHHHFGCHGHHHHHHHHHHGHHHHGGGGDGHHHHHHFHGHHHHHHGGGGGGHGGCGGGHB
@M02034:409:000000000-BFKT7:1:2101:23446:20797 1:N:0:30
AAAGTCGAGGTGCCTAAAGTGGCAACCCAGACTCAGAAGCAGGTTGGTGGTGTAGAGCTTCCTGTAGCCGCATGGCGTTCGTACTTAAATATGGAACTAACCATTCCAATTTTCGCTGTCTCTTATACACATCTCCG
+
AAAAAFBAD@ABEGFG4GF6FF2EGHFGGAGDGHHFHFGFFGHHGHCAEEECGHEFHEHHG3FD5DFFGEE>E?FH0FGEEGGHGGFFFHGFHGHEHHFGGHFFGGFFBFGHGHGGGEEFD4BF4FGFBCGHGHF1C
@M02034:409:000000000-BFKT7:1:2101:10146:20797 1:N:0:30
AAAGTCGAGGTGCCTAAAGTGGCAACCCAGACTAGGGGGTCGGTTGGTGGTGTAGAGCTTCCTGTAGCCGCATGGCGTTCGTACTTAAATATGGAACTAACCATTCCAATTTTCGCTGTCTCTTATACACATCTCCGAGCCCACGAGAC
+
ABBAABAAD@AAGGGGGGGGGGGGHHHGGHHGHGF32AEAAAEEEFGEFGEGEGHHHHHHGHHHHFHGHGGGGGHHGGFFGGHHHHFHHHHHHHFFFHGHGHFFHHHGFGGHHGGGGGGHHGHHHHFHFFHHHHHGF/CFGGHGGGG?D
@M02034:409:000000000-BFKT7:1:2101:10901:20799 1:N:0:30
AAAGTCGAGGTGCCTAAAGTGGCAACCCAGACTTGTAATCAGGTTGGTGGTGTAGAGCTTCCTGTAGCCGCATGGCGTTCGTACTTAAATATGGAACTAACCATTCCAATTTTCGCTGCTCTTATACACATCTCCGAGCCCACGAGACTA
+
AAAA>DAABBABGFGGGFGGFGGHHHFGGHHGHHGFHHHHGFHDGHGDCEGGEGFGHHHHHHHGF5DGBEGGGGFHGGGGGGGHHHHHHHHFFBGFGHEGFGBGHFGG?FFHHHGGGGGHFGHGHHGHHGGEHGEFDGCDEEGGGGGGHF
@M02034:409:000000000-BFKT7:1:2101:20021:20802 1:N:0:30
AAAGTCGAGGTGCCTAAAGTGGCAACCCAGACTAATCATCGTGTTGGTGGTGTAGAGCTTCCTGTAGCCGCATGGCGTTCGTACTTAAATATGGAACTAACCATTCCAATTTTCGCTGTCTCTTATACACATCTCCGAGCCCACGAGACT
+
AABBAFBBBBBBGFGGGGGGGGGHHHHGGGGGHF3GFGHHCBGHHHEEGEFFHHHHHHHHHHGHHHHHGGFCEGHHGGGFFGBHHHHHHHHHHHHHHHFHHA3EGHBGDGHHF4>/<E/B4?FG4G4F?B222BGB/?/CC?C<D/@CC?
@M02034:409:000000000-BFKT7:1:2101:5056:20810 1:N:0:30
AAAGTCGAGGTGCCTAAAGTGGCAACCCAGACTCATAATCAGGTTGGTGGTGTAGAGCTTCCTGTAGCCGCATGGCGTTCGTACTTAAATATGGAACTAACCATTCCAATTTTCGCTGTCTCTTATACACATCTCCGAGCCCACGAGACT
+
BABBBFBBBBAAFGGFF4BBFGGHHHFFFHHGGHGFHHHGHHGHHHGEFGFFAEGGHGHHHHHHFGFFGEAEEGHCEGGGGGCHHHGHHHGFGGEGFHGFGGFGHHBFG4GHHGE?EEEGHGGHHHGHFGHBHHBGGCGGDEAFDGGDFG
@M02034:409:000000000-BFKT7:1:2101:10911:20814 1:N:0:30
AAAGTCGAGGTGCCTAAAGTGGCAACCCAGACTTGTAATCAGGTTGGTGGTGTAGAGCTTCCTGTAGCCGCATGGCGTTCGTACTTAAATATGGAACTAACCATTCCAATTTTCGCTGCTCTTATACACATCTCCGAGCCCACGAGACTA
+
BBBBBFBBDD>?GGGGGGGGGGGHHHHGGHHFHHHHHHHHHGHGGHGEFGEFHHHFGHHHHGHHHHHHHGGGGGHHGEGGGGFHHHHGHHBHGHGGFHDGHHGHHHGGFGHHHHGGGFGHHHHBGHGHEFHHHHHE/DCBFGGFCCGGHF
@M02034:409:000000000-BFKT7:1:2101:11770:20818 1:N:0:30
AAAGTCGAGGTGCCTAAAGTGGCAACCCAGACTGTGGCTCCTGTTGGTGGTGTAGAGCTTCCTGTAGCCGCATGGCGTTCGTACTTAAATATGGAACTAACCATTCCAATTTTCGCTGTCTCTTATACACATCTCCGAGCCCACGAGACT
+
A3ABAFBABAAAGGGGBEEBFFGGHHFEGHHGFFGHGHGHGHHHHGEAFEEFHHEGGEHFFEGHGGE5GEGFGGHGGGGGGGHHHHHFHHHHHHHEGFFFGHFFGBFFHGHHHFGGGGFHFFHGFHGFFHHHHBBFFCGGGGHFCGGGGF
@M02034:409:000000000-BFKT7:1:2101:16147:20821 1:N:0:30
AAAGTCGAGGTGCCTAAAGTGGCAACCCAGACTTGTTTTGGGGTTGGTGGTGTAGAGCTTCCTGTAGCCGCATGGCGTTCGTACTTAAGTATGGAACTAACCATTCCAATTTTCGCTGTCTCTTATACACATCTCCGAGCCCACGAGACT
+
BABCBFCBCCBCGGGGGGGGGGGHHHHGGHHGHHHHHHHHGGGEFGGGGGEFHHHHHHHHHHHHHHHHHGGGGGHHGGGGFFFGHHGGGGHHHHHGGGGHGHHHHHGHHHHHHFGGGGGHHHHHHHFHFHHHHEFFFDGGGGHGGGGGGH
@M02034:409:000000000-BFKT7:1:2101:15613:20827 1:N:0:30
AAAGTCGAGGTGCCTAAAGTGGCAACCCAGACTCTTAATCATGTTGGTGGTGTAGAGCTTCCTGTAGCCGCATGGCGTTCGTACTTAAATATGGAACTAACCATTCCAATTTTCGCTGTCTCTTATACACATCTCCGAGCCCACGAGACT
+
BBBBBFBBBBBBGGGGGGGGGGGHHHHGGHHGHHHHHHHHHHHHHHHEFGGGHGHHGHHHHGHHHHHGGGGGGGHHGGGGGFFHHHEGFHHHHHGHGHHGGHHGFHFHHGHHHHGGGGGFHHHHGHFHFGHHHHHGG?DCGGFGGCGGEH
@M02034:409:000000000-BFKT7:1:2101:14740:20828 1:N:0:30
AAAGTCGAGGTGCCTAAAGTGGCAACCCAGACTGGGGGGGGGGT
+
A11AAFAAD@AA1FGGGGGFGFG0GFG?FFCAGHHCEG/@;?-;
@M02034:409:000000000-BFKT7:1:2101:28504:20833 1:N:0:30
AAAGTCGAGGTGCCTAAAGTGGCAACCCAGACTATGAATCAGGTTGGTGGTGTAGAGCTTCCTGTAGCCGCATGGCGTTCGTACTTAAATATGGAACTAACCATTCCAATTTTCGCTGTCTCTTATACACATCTCCGATCCAA
+
A>AAAFAADDAAFGFFGCGFGFGFCFHECGHGFHGHHHHHFGHHHGEGGGEG/FGFGHGHGHHHEGFFFGGEGE0FEEEEGGHHHGHGHHH2F1@FEG@GFFFGHHFH2FGEFHGGG?EFHHHDGG2D2<FCGFBFB//>C1@
@M02034:409:000000000-BFKT7:1:2101:18380:20835 1:N:0:30
AAAGTCGAGGTGCCTAAAGTGGCAACCCAGACTCAGAATCATGTTGGTGGTGTAGAGCTTCCTGTAGCCGCATGGCGTTCGTACTTAAATATGGAACTAACCATTCCAATTTTCGCTGTCTCTTATACACATCTCCGAGCCCACGAGACT
+
CCCCCFCCCCABGGGGGGGGGGGHHH4EFHHGHHHHHHHHHHHHHHHGGGEFGHHHHHHHHHHHHHHHHGGGGGHHGGGGGGHHHHHHHHHHHHGHHFGHHHGHHHGHHHHHHHGGGGGHHHHHHHHHHHGHHHHHGGGGGGHGGGGGGH
@M02034:409:000000000-BFKT7:1:2101:11777:20836 1:N:0:30
AAAGTCGAGGTGCCTAAAGTGGCAACCCAGACTGTGGCTCCTGTTGGTGGTGTAGAGCTTCCTGTAGCCGCATGGCGTTCGTACTTAAATATGGAACTAACCATTCCAATTTTCGCTGTCTCTTATCCACATCTCCGAGC
+
CCCCCFCCBBCCGGGGGGGGGGGHHHHGGHHGHHH5GGHHGHHGHHE2AAEEABG555AB5FFG55B5DAE0EEA1EE/FE>21BBG3@FH4F333BBGHB?3FFBF?4DGGF4/EF/?F?GGFFG3BFC2?FGHG?//>
@M02034:409:000000000-BFKT7:1:2101:22616:20844 1:N:0:30
AAAGTCGAGGTGCCTAAAGTGGCAACCCAGACTACGAATCATGTTGGTGGTGTAGAGCTTCCTGTAGCCGCATGGCGTTCGTACTTAAATATGGAACTAACCATTCCAATTTTCGCTGTCTCTTATACACATCTCCG
+
3ABBBFBBDBAAGGGGGFGDGFGCHCCADAFEHHFDECGGHHCHHF22B1AFA3A5F5BGH3FG5DDFFE?0EEH10EEAEABGGHD3GFFEGBE3BE3FGCFGBDGE4FFGD4</EEEGGEFG4F3?FGHHHF32B
@M02034:409:000000000-BFKT7:1:2101:21206:20851 1:N:0:30
AAAGTCGAGGTGCCTAAAGTGGCAACCCAGACTCCTGA
+
BBBBBFBBBBBBGGGGGGGFGGGHHHHGGHHGH3FG35
@M02034:409:000000000-BFKT7:1:2101:6374:20852 1:N:0:30
AAAGTCGAGGTGCCTAAAGTGGCAACCCAGACTTATGGGGCGGTTGGTGGTGTAGAGCTTCCTGTAGCCGCATGGCG
+
AABAADAAD?AAGGGGGGGFFGGHGHHGGACFHHHGHHAEGGGEFGE1?1B?FF33@BFGFGDFBDFBFEE/EEC0>
@M02034:409:000000000-BFKT7:1:2101:15949:20855 1:N:0:30
AAAGTCGAGGTGCCTAAAGTGGCAACCCAGACTCTTAATTCTGTTGGTGGTGTAGAGCTTCCTGTAGCCGCATGGCGTTCGTACTTAAATATGGAACTAACCATTCCAATTTTCGCTGTCTCTTATACACATCTCCGAGCCCACGAGACT
+
BBBBAFCCCCBCGGGGGGGGGGGHHHHGGHHGHHHHHHHHHHHHHHHEFGFFFGHHHHHHHHHHHHHHHGGGGGHHGGGGGGGHHHHHHHHHHGFHHHHHHHHHFHHHHHHHHHGGGGGHHHHHGHHHHHHHHHGGGGGGGGHGGGGGGH
@M02034:409:000000000-BFKT7:1:2101:13823:20864 1:N:0:30
AAAGTCGAGGTGCCTAAAGTGGCAACCCAGACTATTC
+
AAAABFBA3A>AFBFFGGGF5GDHHGGE2AA2BF555
@M02034:409:000000000-BFKT7:1:2101:7433:20867 1:N:0:30
AAAGTCGAGGTGCCTAAAGTGGCAACCCAGACTACGAGGAATGTTGGTGGTGTAGAGCTTCCTGTAGCCGCATGGCGTTCGTACTTAAATATGGAACTAACCATTCCAATTTTCGCTGTCTCTTATACACATCTCCGAGCCCACGAGACT
+
AABBCFBADBACGGGGGGGGGGGHHHHGGHHGHHHGGGGCHGHHHHHGGGGFHHHHHHHHHHHHHHHHHGGGGGHHGGGGGGFHHHDGHHHHHHGHHHHHGHHHHHHHGGHHHHGGGGGHGHHHFHFHHHHHHHHGGCCGGGHGC/AGGG
@M02034:409:000000000-BFKT7:1:2101:6360:20868 1:N:0:30
AAAGTCGAGGTGCCTAAAGTGGCAACCCAGACTTATGGGGCGGGTG
+
CCBCCFCCCCBBGGGGGGGGGGGHHHHGGHHGHGEGHHA2AE00>E
@M02034:409:000000000-BFKT7:1:2101:13703:20869 1:N:0:30
AAAGTCGAGGTGCCTAAAGTGGCAACCCAGACTCATCCGCATGTTGGTGGTGTAGAGCTTCCTGTAGCCGCATGGCGTTCGTACTTAAATATGGAACTAACCATTCCAATTTTCGCTGTCTCTTATACACATCTCCGAGCCCACGAGACT
+
BBBBBFBBDBABGGGGGGGGGGGHHHHGGHHGHHHHHHGGFEFHFGH2FEGGEFGDDFHHGHHFFGGDGEG?EGHHGGGGGEFFEHHFFGHHGH33FHHGHHDGHEHF4FGHHHFFGGGFFFGFBGFGHHGHHHHGG/CDGGAFDGG/CG
@M02034:409:000000000-BFKT7:1:2101:27923:20874 1:N:0:30
AAAGTCGAGGTGCCTAAAGTGGCAACCCAGACTCCGCAGCATGTTGGTGGTGTAGAGCTTCCTGTAGCCGCATGGCGTT
+
BBBBBFBBDBAAGGGGGGGFGFFFGHHGGGHGGHHGA22EGGHH5B2B11BA13F55AAA5BAFGB553BF?EEA1>1>
@M02034:409:000000000-BFKT7:1:2101:16288:20878 1:N:0:30
AAAGTCGAGGTGCCTAAAGTGGCAACCCAGACTCAGGCTAGTGTTGGTGGTGTAGAGCTTCCTGTAGCCGCATGGCGTTCGTACTTAAATATGGAACTAACCATTCCAATTTTCGCTGTCTCTTATACACATCTCCGAGCCCACGAGACT
+
CCCCCFCBBCBAGGGGGGGGGGGHHHHGGHHGHHHHHHHHHHHHHHHFFGFGHHHHHHHHHHHHHGHHGGGGGGHFGGGGGFHHHHHGHHHHHHGHHHHHHHGHHHFFHHHHHHGGGGEHFHHHGHHHHGHHHHHHGCFGGGHGFGGFGH
@M02034:409:000000000-BFKT7:1:2101:23175:20880 1:N:0:30
AAAGTCGAGGTGCCTAAAGTGGCAACCCAGACTCAGAATTATGTTGGTGGTGTAGAGCTTCCTGTAGCCGCATGGCGTTCGTACTTAAATATGGAACTAACCATTCCAATTTTCGCTGTCTCTTATACACATCTCCGAGCCCACGAGACT
+
A@ABBDABBBABGGGGGGGGGGGFGHHGGHHGHHHHDHGHHGHHHHHEFGEFGHHFHHHHGHHFGHHHHGGGGGHHGGGGGGBGGHFFHGHHHHFHFHHGHHFGFGHHBGHHHHGGGGGGFHHHFGGHHHHHHHHFD/BD/FGFG/<</<
@M02034:409:000000000-BFKT7:1:2101:4785:20880 1:N:0:30
AAAGTCGAGGTGCCTAAAGTGGCAACCCAGACTGGTGGTCCTGTTGGTGGTGTAGAGCTTCCTGTAGCCGCATGGCGTTCGTACTTAAATATGGAACTAACCATTCCAATTTTCGCTGTCTCTTATACACATCTCCGAGCCCACGAGACT
+
CBCCCFCCCCBBGGGGGGGGGGGHHHHGGHHGHHHHHGGHHHHHHHHGGGGFHHHHHHHHHHHHGHHHHGGGGGHHGFGGGGHHHHHHHGGHHHGHGHHHHHHHHHGHFHHHHHGGGGGHHHHHHHHHGHHHHHFFFGGGGGHGGFGGGF
@M02034:409:000000000-BFKT7:1:2101:7606:20883 1:N:0:30
AAAGTCGAGGTGCCTAAAGTGGCAACCCAGACTCCTGCGAATGTTGGTGGTGTAGAGCTTCCTGTAGCCGCATGGCGTTCGTACTTAAATATGGAACTAACCATTCCAATTTTCGCTGTCTCTTATACACATCTCCGAGCCCACGAGACT
+
BBBBCFCCBCBCGGGGGGGGGFGHHHHGGHHGHHHHHHGGGGHHHHHGGGFFHHHHHHHHHHHHHHHGHGGGGGHHGGGGGG?GHHFGHHGHHEGHHHFHHHHGHHEGHGHHHHGGGGGHHHHGHHEHFFFHFHFHGC?CCFHG@?FGGH
@M02034:409:000000000-BFKT7:1:2101:18983:20906 1:N:0:30
AAAGTCGAGGTGCCTAAAGTGGCAACCCAGACTTTTGCGGCTGTTGGTGGTGTAGAGCTTCCTGTAGCCGCATGGCGTTCGTACTTAAATATGGAACTAACCATTCCAATTTTCGCTGTCTCTTATACACATCTCCGAGCCCACGAGACT
+
BBBBBFBBBBAAFGGGGGGFGGGGHFHF2FHGHHGHHHGGGGGHHHHBBEEFHGGBFFFGGHHHFHFFHFCEGGHHGFGFFFGHHHDBFGFHHH33FE3FHHHHHHHDBBBGG4/EEFBF3BFF3GBFGFBFFDGDD<?DC/FCCFFADH
@M02034:409:000000000-BFKT7:1:2101:28291:20913 1:N:0:30
AAAGTCGAGGTGCCTAAAGTGGCAACCCAGACTACTAATCATGTTGGTGGTGTAGAGCTTCCTGTAGCCGCATGGCGTTCGTACTTAAATATGGAACTAACCATTCCAATTTTCGCTGTCTCTTATACACATCTCCGAGCCCACGAGACT
+
BB@BBFAB@DAAGGGGGGGFGGGGFGHEGHEDGHGGFCHHHHHHFF2EE?EFA3F5FBFGFCDGGDGE3B?AEEF1E1E1B?21?GHB3DFDFF33GGHEB1@GEBE44FGHHB//E??3B4B44B44B32??F3?C/@C//GA/BC<EG
@M02034:409:000000000-BFKT7:1:2101:16200:20915 1:N:0:30
AAAGTCGAGGTGCCTAAAGTGGCAACCCAGACTAATCATGGGGTTGGTGGTGTAGAGCTTCCTGTAGCCGCATGGCGTTCGTACTTAAATATGGAACTAACCATTCCAATTTTCGCTGTCTCTTATACACATCTCCGAGCCCACGAGACT
+
CCCCCFCCCCABFGGGGGGGGGGHHHHGGHHGHHHHHHHHHHGGGGGGFGEFGGGFHHHGHHHHHHHHHGGGGGHHGGGGGGFHHHHHHHHHHHHHFFFFHHHHHHHHHHHHHFFGGGGHGHHHHHHHHHHHGHGGGGGGGGGGGCGGGG
@M02034:409:000000000-BFKT7:1:2101:22084:20922 1:N:0:30
AAAGTCGAGGTGCCTAAAGTGGCAACCCAGACT
+
AAAAAF1AAD>AGGFGGGGGDGFFHFHEEC00B
@M02034:409:000000000-BFKT7:1:2101:2909:20930 1:N:0:30
AAAGTCGAGGTGCCTAAAGTGGCAACCCAGACTGTGACGAAGGTTGGTGGTGTAGAGCTTCCTGTAGCCGCATGGCGTTCGTACTTAAATATGGAACTAACCATTCCAATTTTCGCTGTCTCTTATACACATCTC
+
AABBBFBBBBBBGGGGGGGGGGGHHGHGGHHGHHHCHHGGGGGHHGGEFDGGF3FDFD3FFHHFGFDFGEGEFGHAEEEGEAF1FGGH3BFGFB3BFFFHH03BDFH4FGFGF4EEGD?F4FB33DDHBGDCGFG
@M02034:409:000000000-BFKT7:1:2101:3793:20933 1:N:0:30
AAAGTCGAGGTGCCTAAAGTGGCAACCCAGACTACTAAGGCGGTTGGTGGTGTAGAGCTTCCTGTAGCCGCATGGCGTTCGTACTTAAATATGGAACTAACCATTCCAATTTTCGCTGTCTCTTATACACATCTCCGAGCCCACGAGACT
+
BACCCFBCCCABGGGGGGGGGGGHHHHGGHGGHHHHHHHHHGGGGGGGGGEFHHFFHGHHHHHHHFHHHGGGGGHHGGGGGGHHHHFFHHHHHGFFHHFCGHHGHHFGFGGHHHGGGCGGHGHHFHGHGGHHHHHDDCGDGGHFGGGFGH
@M02034:409:000000000-BFKT7:1:2101:26873:20935 1:N:0:30
AAAGTCGAGGTGCCTAAAGTGGCAACCCAGACTAATGATAAGGTTGGTGGTGTAGAGCTTCCTGTAGCCGCATGGCGTTCGTACTTAAATATGGAACTAACCATTCCAATTTTCGCTGTCTCTTATACACATCTCCAGCCCACGAGACGG
+
ABBB>DAAA>AAGGGG4FGGFFGHHHHGFHFGHFFHFGHHHHHFFHGGFDEFEGGHHHGHGHHHGHHHHGCGGGHGGGGGGGGHHHEGFGBGHEBFGFGHGHHHHFHGFGHHHHGGGGGFFFHFGGBHGBGHHFFGDGHEAGG?B/<<C<
@M02034:409:000000000-BFKT7:1:2101:14671:20940 1:N:0:30
AAAGTCGAGGTGCCTAAAGTGGCAACCCAGACTAGG
+
CCCCCFCBCBBCGGGGGGGGGGGHHGHGGHHGH33B
@M02034:409:000000000-BFKT7:1:2101:24469:20946 1:N:0:30
AAAGTCGAGGTGCCTAAAGTGGCAACCCAGACTCATAATAATGTTGGTGGTGTAGAGCTTCCTGTAGCCGCATGGCGTTCGTACTTAAATATGGAACTAACCATTCCAATTTTCGCTGTCTCTTATACACATCTCCGAGCCCACGAGACT
+
AAABAFAAB2AAGGGFFGGGGGGHHHHGGHHGHGHHFFGGADDFGGHEGGGGGGGGFHHHHHHHHGHFEEGFEFFAFEGGGGHHHHHHHHGFHF3DFGFFE13BDBBFBGHHHFF?F?<FHGGFFGHDDGHHHHFH//>CG/CG?DCDDF
@M02034:409:000000000-BFKT7:1:2101:24430:20951 1:N:0:30
AAAGTCGAGGTGCCTAAAGTGGCAACCCAGACTCAGTCTGGGGTTGGTGGTGTAGAGCTTCCTGTAGCCGCATGGCGTTCGTACTTAAATATGGAACTAACCATTCCAATTTTCGCTGTCTCTTATACACATCTCCGAGCCCACGAGACT
+
BBBBBFBBBBAAGGGCGGGDGGGHHHGGGHHGHHGHHGHGHGFGGGGGGGABGFHGGEHHGCHFGHHGHGGGEEHGGGGGEEFEHHHGHHGHHHHFHGEGHGHHHGHHHHHHHHGGGGGHHFHHHHGFFFHBFFFHGCFGFGHGCC@?EF
@M02034:409:000000000-BFKT7:1:2101:24486:20952 1:N:0:30
AAAGTCGAGGTGCCTAAAGTGGCAACCCAGACTCATAATAATGTTGGTGGTGTAGAGCTTCCTGTAGCCGCATGGCGTTCGTACTTAAATATGGAACTAACCATTCCAATTTTCGCTGTCTCTTATACACATCTCCGAGCCCACGAGACT
+
BBBBBFBBBBBBFGGGFGGGGGGHHHHGGHHGHHHHHGHFHHHHHHHGFGGGHHHHGHHHHHHHHHHHHGGGGGHGGGGGGGGHHHGHHHGHHHGFFHFFHHHHHHGHHHFHHGGGGGGHHGHHGHHGHGHHHGHFF/CGG/GGCGGGGG
@M02034:409:000000000-BFKT7:1:2101:7392:20962 1:N:0:30
AAAGTCGAGGTGCCTAAAGTGGCAACCCAGACTAAGCAGGATGTTGGTGGTGTAGAGCTTCCTGTAGCCGCATGGCGTTCGTACTTAAATATGGAACTAACCATTCCAATTTTCGCTGTCTCTTATACACATCTCCGAGCCCACGAGACT
+
BBBBBFB?DBBBGGGGCAGGGFFHHHHGGHHGGHGFFDH2ABGHFHFAF?ECGDF555FFEHHEGDF5F1A0EEG1>?EFDEBH1FFH3BFEHB3EBFHHF0FFGFGB4FFHBB/EE/<FHFGE4F42B?F?GFGB//>>BF/??CC/<?
@M02034:409:000000000-BFKT7:1:2101:17888:20967 1:N:0:30
AAAGTCGAGGTGCCTAAAGTGGCAACCCAGACTGCTCATCCTGTTGGTGGTGTAGAGCTTCCTGTAGCCGCATGGCGTTCGTACTTAAATATGGAACTAACCATTCCAATTTTCGCTGTCTCTTATACACATCTCCGAGCCCACGAGACT
+
BBCCBFCABCAAGGGGGGGGGFGFHHGGGHHGHHHHHHHHGHHHHHGEGGEFHFGGHHHHHGHHHHHHGGGGGGHHGGGGGFGHHHHGHHHHHHDGFHHHHHHGHHHFHGDHHGFGGGEGHGHHHHFGFHHHHHEFDDCC@FHGGGGGGH
@M02034:409:000000000-BFKT7:1:2101:10250:20968 1:N:0:30
AAAGTCGAGGTGCCTAAAGTGGCAACCCAGACTACTTCGTTTGTTGGTGGTGTAGAGCTTCCTGTAGCCGCATGGCGTTCGTACTTAAATATGGAACTAACCATTCCAATTTTCGCTGTCTCTTATACACATCTCCGAGCCCACGAGACT
+
CCCCCFCCCCABGGGGGGGGGGGHHHHGGHHGHHHHHHGFHGGHHGFGGGEFGFHHHHHHHHHHHHHHHGGGGGHHGGGGGEGHHHHHHHHHHHFGHHFCGFFGHGFHHHHHGHGGGGGHHHHHHHHFFFHHHHFFD?CCGEEECCDEGH
@M02034:409:000000000-BFKT7:1:2101:18312:20970 1:N:0:30
AAAGTCGAGGTGCCTAAAGTGGCAACCCAGACTTATAATAATGTTGGTGGTGTAGAGCTTCCTGTAGCCGCATGGCGTTCGTACTTAAATATGGAACTAACCATTCCAATTTTCGCTGTCTCTTATACACATCTCCGAGCCCACGAGACT
+
CCCCCFCCCCCBGGGGGGGGGGGHHHHGGHHGHHGHHHHHHHHHHHHFGGGFGHHGHHHHHHHHHHHHHGGGGGHHGGGGGGHHHHGHHHHHHGGHHHHHHHHHHHGHGHHHHHGGGGGGHGHHHHEDGHHGHHHHGGCGGGGGGFGGGH
@M02034:409:000000000-BFKT7:1:2101:25691:20970 1:N:0:30
AAAGTCGAGGTGCCTAAAGTGGCAACCCAGACTTCGTCTCAGGTTGGTGGTGTAGAGCTTCCTGTAGCCGCATGGCGTTCGTACTTAAATATGGAACTAACCATTCCAATTTTCGCTGTCTCTTATACACATCTCCGAGCCCACGAGAC
+
1>AAAFAA1@>A1BFFGGGGDGFFFGHCFGGEFGHGHGGFGFGFFF?AFCAFGFF2A1FBBBBFHHHHHEG/EEHGG>EGEEHAGFB1FGFHFFDDGHFEC>1G12BFGGEFFB@</EGBGF2GGH222BBCGF1BCCG?/CCGCCGE?
@M02034:409:000000000-BFKT7:1:2101:9527:20971 1:N:0:30
AAAGTCGAGGTGCCTAAAGTGGCAACCCAGACTGCGTGTGCGGTTGGTGGTGTAGAGCTTCCTGTAGCCGCATGGCGTTCGTACTTAAATATGGAACTAACCATTCCAATTTTCGCTGTCTCTTATACACATCTCCGAGCCCACGAGACT
+
BBBBBFBADDABGGGG4FGGGGGHHHHGGHHGHHCEBEFHHGGGGGGGFDFGHGHHGHGHHHHHHHHFFGGGGGGHGGGGGGHHHHGGFHGHHHHGHGGGHHHGHGHGHGFHHGGGGGGHHHHHFGFHFGHHHHHFF@CA/FEGGGGGGH
@M02034:409:000000000-BFKT7:1:2101:5789:20971 1:N:0:30
AAAGTCGAGGTGCCTAAAGTGGCAACCCAGACTGTTCCTCGGGTTGGTGGTGTAGAGCTTCCTGTAGCCGCATGGCGTTCGTACTTAAATATGGAACTAACCATTCCAATTTTCGCTGTCTCTTATACACATCCCGAGCCCACGAGACTA
+
CCCCCFCCCCAAGGGGGGGGGGGHHHHGGGHGHHHHHHHHGGGHGGGEGGAFGHHHHHHHHGHHHHHHHGGGGGHHGGGGGGHHHHHHHHHHHHFFHHHGHHGHHHHHEFHHHHGGGGGHHHHHHHGFFHHHHHGGEFGGGHGGGFGGHD
@M02034:409:000000000-BFKT7:1:2101:12867:20976 1:N:0:30
AAAGTCGAGGTGCCTAAAGTGGCAACCCAGACTTCGTTTCCTGTTGGTGGTGTAGAGCTTCCTGTAGCCGCATGGCGTTCGTACTTAAATATGGAACTAACCATTCCAATTTTCGCTGTCTCTTATACACATCTCCGAGCCCACGAGACT
+
BBBBBFBBBBBBGGGGGGCGFFFHHHHGGHHGHHFFAFFGHGHHHHHGGGGFHHHHHHHHHHHHHHHHHGGGGFHHGGGGGGFHHHHHGHHHHHFHFGGHHHGHHHHHFGHHHHGGGGGHHHHHFHFGHHHHHHHGDBCCCGHGG/CDGG
@M02034:409:000000000-BFKT7:1:2101:25431:20976 1:N:0:30
AAAGTCGAGGTGCCTAAAGTGGCAACCCAGACTCAGAATCGGGTTGGTGGTGTAGAGCTTCCTGTAGCCGCATGGCGTTCGTACTTAAATATGGAACTAACCATTCCAATTTTCGCTGTCTCTTATACACATCTCCGAGCCCACGAGA
+
BBBBBFBAADAAGGGGGGFGFFGHGHHGGHHGHF3GDDFHHFGHGGCGGGGGHHGGHHHHGHHHFFFFF?E0E1FFCGGEFEGHHGGHHHHHHGFEFGFGFHGHE4FGHHGHHGGGAEFFHFHHHHGHGHGF?F?DACCGCGFE/A/?
@M02034:409:000000000-BFKT7:1:2101:17904:20977 1:N:0:30
AAAGTCGAGGTGCCTAAAGTGGCAACCCAGACTGCTCATCCTGTTGGTGGTGTAGAGCTTCCTGTAGCCGCATGGCGTTCGTACTTAAATATGGAACTAACCATTCCAATTTTCGCTGTCTCTTATACACATCTCCGAGCCAACGAGACT
+
AABBBFAB>DAAAGGFGDFFGGGHHHHEAAGFHFFFBHEGBG3GGDG2EEEFGFFGHFHGHGHFFHHGGGGEEEHGGEGEEEFGEHBBFGFBEF33FG3FGFGHGGHHHGFHHGEDGGE?FBFFGHFF4GHHHFBDGC@CC0<FDFDGGH
@M02034:409:000000000-BFKT7:1:2101:20109:20978 1:N:0:30
AAAGTCGAGGTGCCTAAAGTGGCAACCCAGACTTGTAGTCGTGTTGGTGGTGTAGAGCTTCCTGTAGCCGCATGGCGTTCGTACTTAAATATGGAACTAACCATTCCAATTTTCGCTGTCTCTTATACACATCTCCGAGCCCACGAGACT
+
CCCCCFCCCCBCGGGGGGGGFGGHHHHGGHHGHHHHGHHHGGGHHHHFGG1FGHHHGHHHHHHGHHHHHGGGGGHGGGGGEFGEGHFGHHHHHHHHGGFHHHHHHHHHGHHHHHGGGGGGHGHHGHGHHHHHHHHHGCGGGGHGGGGGGF
@M02034:409:000000000-BFKT7:1:2101:7388:20979 1:N:0:30
AAAGTCGAGGTGCCTAAAGTGGCAACCCAGACTAAGCA
+
BCBCBFBCCBABGGGGGGGGGGGHHHHGGHHGHGD33B
@M02034:409:000000000-BFKT7:1:2101:25451:20979 1:N:0:30
AAAGTCGAGGTGCCTAAAGTGGCAACCCAGACTCAGAATCGGGTTGGTGGTGTAGAGCTTCCTGTAGCCGCATGGCGTTCGTACTTAAATATGGAACTAACCATTCCAATTTTCGCTGTCTCTTATACACATCTCCGAGCCCACGAGACT
+
CCCCCFCCCCBBGGGGGGGGGGGFHHHGGHHGHHHHGHHHHGGHFGGGGGGFGHHFGHHHHHHHHHHGHGEGEFHGGGGEFEGHHHHGFGDGHHEGFHHFHFHHHHHHHHHHHHGGGFGHHHGHGHBBFF?FGGHGE?CBCAFGGCGDGH
@M02034:409:000000000-BFKT7:1:2101:9539:20984 1:N:0:30
AAAGTCGAGGTGCCTAAAGTGGCAACCCAGACTGCGTGTGCGGTTGGTGGTGTAGAGCTTCCTGTAGCCGCATGGCGTTCGTACTTAAATATGGAACTAACCATTCCAATTTTCGCTGTCTCTTATACACATCTCCGAGCCCACGAGACT
+
BBBBBFBBBDAACGGGGGGGGGGHHHHGGGFDHHHGGGGHHDGGF?0EFDEFGEHGHHHHHHHHHHHHHGGEGGHHGFGGGECGHHFBFHFFHFGFCHDGHHHHHHGFBFGGHGFDA?BGHHFHBH3BFGFGHHHHGDCCGGHF?GGEGF
@M02034:409:000000000-BFKT7:1:2101:22468:20985 1:N:0:30
AAAGTCGAGGTGCCTAAAGTGGCAACCCAGACTCTTTCTCCTGTTGGTGGTGTAGAGCTTCCTGTAGCCGCATGGCGTTCGTACTTAAATATGGAACTAACCATTCCAATTTTCGCTGTCTCTTATACACATCTCCGAGCCCACGAGACT
+
BAABBFBBBBBBGGGGGGGGGGGHHHHGGHHGHHHHHHHHHHHHHHHFGGGFGFHGHHHHHHHHHHHGHFGFGGHGEGGGGEFHGGGFGGGHHHFGFHHGHHHGHHFGHHHHHHGGGGEHHHHHHHFHEGHHHHHDG?DGGGHGG?DGGH
@M02034:409:000000000-BFKT7:1:2101:20037:20989 1:N:0:30
AAAGTCGAGGTGCCTAAAGTGGCAACCCAGACTAGTGATAAGGTTGGTGGTGTAGAGCTTCCTGTAGCCGCATGGCGTTCGTACTTAAATATGGAACTAACCATTCCAATTTTCGCTGTCTCTTATACACATCTCCGAGCCCACGAGACT
+
BBBBBF@BBBABGGCGGGGFGGGHHHHGGHHGFHHFHGHHHHGHHHGGGGEFGFHDGFHHHHHHHHHHHGGFGGHFGFGGEE2FGHHGHHHHHHGFGHHGHHGHHFFGHHHHHHEGGGGHHHHHGHFHGFGHHHHFG/BG?CHGGGC/CF
@M02034:409:000000000-BFKT7:1:2101:26774:20997 1:N:0:30
AAAGTCGAGGTGCCTAAAGTGGCAACCCAGACTGCGGGTCGGGTTGGTGGTGTAGAGCTTCCTGTAGCCGCATGGCGTTCGTACTTAAATATGGAACTAACCATTCCAATTTTCGCTGTCTCTTATACACATCTCCGA
+
ABBAAFBBBBBBGGGGFBGGGGGHFHHGGGHGHHGGFGEEE0EHFEGFF?EFGGHFGHHHFFGHHFHHGGGGGEHFEFG/EFBGHHFFFHGHFHGHHHHFFCEFBFHHHHHHGFGFF/EGHGHGFHFGDGHHHBFDA<
@M02034:409:000000000-BFKT7:1:2101:25622:20997 1:N:0:30
AAAGTCGAGGTGCCTAAAGTGGCAACCCAGACTCGGGCGACTGTTGGTGGTGTAGAGCTTCCTGTAGCCGCATGGCGTTCGTACTTAAATATGGAACTAACCATTCCAATTTTCGCTGTCTCTTATACACATCTCCGAGCCCACGAGAC
+
B?ABBFBBBBAAGGGGFFGGGGGHGHFFGHGGHGGGGGGGGGGFGHHDGGGGHHFGBDHGGFGHHGHHHGG/EEGHFFEEGGFHGFHHHHGHHHEFGHHGHFFGFHEF4FGHHG//CAF2?2@FFGF2FB@GHHFDECDFCGGEG-C.A
@M02034:409:000000000-BFKT7:1:2101:18470:21001 1:N:0:30
AAAGTCGAGGTGCCTAAAGTGGCAACCCAGACTCTTGGTGGTGTAGAGCTTGCTGTAGCCGCATGG
+
BABBBFBBDBBBGGGGGGGGGGFHHHHGGHHGH3BAE3F22ABG3F5FB3F31AFD5A531E0A1A
@M02034:409:000000000-BFKT7:1:2101:5009:21009 1:N:0:30
AAAGTCGAGGTGCCTAAAGTGGCAACCCAGACTGGTGGGCTGGTTGGTGGTGTAGAGCTTCCTGTAGCCGCATGGCGTTCGTACTTAAATATGGAACTAACCATTCCAATTTTCGCTGTCTCTTATACACATCTCCGAGCCCACGAGA
+
CDCCCFBCBCCCGGGGGGGGGGGHHHHGGHHGH3FGF2EG22BGGGGGGGGFHHHHHHHHHHHHHHGHHGGGGGHHGGGGGGGHHHHHHHHHHEGHHHHHHHHGHHGHFGHHHHGGGGGHHHHHHHGHFHHHHHHB</@DGA/F@/<<
@M02034:409:000000000-BFKT7:1:2101:18450:21011 1:N:0:30
AAAGTCGAGGTGCCTAAAGTGGCAACCCAGACTATTGGTGGTGTAGAGCTTCCTGTAGCCGCATGGCGTTCGTACTTAAATATGGAACTAACCATTCCAATTTTCGCTGTCTCTTATACACATCTCCGAGCCCACGAGACTAG
+
AAAAAFBBB@AAGGGFAGGGGGGHHHHGGGHGHHHHHHHGGGGHHFBGGHHHHHHFHFGGEEEEGHGGEEGGF2FGHGGHHGHHGDFGHFHHGFHHHFF4FGHHFGGGGGBGGHH4FFGFEDFFFFFGFGF@FEABBCGGGHG
@M02034:409:000000000-BFKT7:1:2101:14915:21017 1:N:0:30
AAAGTCGAGGTGCCTAAAGTGGCAACCCAGACTGGTAGGGGGGTTGGTGGTGTAGAGCTTCCTGTAGCCGCATGGCGTTCGTACTTAAATATGGAACTAACCATTCCAATTTTCGCTGTCTCTTATACACATCTCCGAGCCCACGAGACT
+
BBCCAFCCBBCCGGGGGGGGGGGHHHHGGHHGHCC5AFFCE2E>BDGDFFGGGHHHHHHHHHHHHHHGHGGGGGHHGGGGGGHHHHEHGHHHHGGHHHHHHHGHHHGFFGHHHHGGGGGGGGGGFFFFFFGFFFBBD=DCGGGGFFFFF:
@M02034:409:000000000-BFKT7:1:2101:10133:21028 1:N:0:30
AAAGTCGAGGTGCCTAAAGTGGCAACCCAGACTATGGAGAGGGTTGGTGGTGTAGAGCTTCCTGTAGCCGCATGGCGTTCGTACTTAAATATGGAACTAACCATTCCAATTTTCGCTGTCTCTTATACACATCTCCGAGCCCACGAGACT
+
BABBBFBBBBBBGGGGGGGGGGGHHHHGGHHGHHHHHHHHGGGGHGGGFGEGHHHHHHHHHHHHHHHFHGGGGGHHGGGGGGHHHHHHHHHHHHBFGHGHHHHGHHFHHHHHHHGGGGGHHHHHHHGHHGFHHHHHF@FGGGEGGCDEGH
@M02034:409:000000000-BFKT7:1:2101:22953:21035 1:N:0:30
AAAGTCGAGGTGCCTAAAGTGGCAACCCAGACTGTGAAGAATGTTGGTGGTGTAGAGCTTCCTGTAGCCGCATGGCGTTCGTACTTAAATATGGAACTAACCATTCCAATTTTCGCTGTCTCTTATACACATCTCCGAGCCCACGAGACT
+
CBCCBFCBCCABGGGGGGGGGGGHHHHGGHHGHHHHGHHFHGHHHHHEFD?FHHHGHHHHHFHHHHHHHGGGGGHFGGGGGGCHGHHGHHGHHHGHFHFHHHBGGHHHFHGHHGGGGGGHHHHHGHFHHFHHHHHFG/DGGGEGCDGGGH
@M02034:409:000000000-BFKT7:1:2101:5296:21038 1:N:0:30
AAAGTCGAGGTGCCTAAAGTGGCAACCCAGACTAGTTCTCCTGTTGGTGGTGTAGAGCTTCCTGTAGCCGCATGGCGTTCGTACTTAAATATGGAACAACCATTCCAATTTTCGCTGTCTCTTATACACATCTCCGAGCCCACGAGACTA
+
BBBBBFBBBBAAFGGGFGGGGGGHHHHGDGAGHHHHHHHHHGHHHHFGFGEGHHHFHHHHHHHHHGHFHGGGGGHHGGGGFEFEHHHGHGBGHGFHFHFGGGGHHHHHFHHHHGEEFGHHFHHFHHFHHHFFHGHGCGCCFFGG?CDEH?
@M02034:409:000000000-BFKT7:1:2101:11661:21040 1:N:0:30
AAAGTCGAGGTGCCTAAAGTGGCAACCCAGACTAAGAATAGTGTTGGTGGTGTAGAGCTTCCTGTAGCCGCATGGCGTTCGTACTTAAATATGGAACTAACCATTCCAATTTTCGCTGTCTCTTATACACATCTCCGAGCCCACGAGACT
+
BABBABBBDBABGGGGFGGGGBF4CGGGA2AFHFFGBDGHHFFGGHGGFFEFHFHGHGFHHHHHHHHBFGGGGGHFGGGGGGFHHHF3EGHGFF3BFGBFGHGGHHHEGHHHHFEGGEGB4FGHHHFHFGBHHGHH/BCDCEHGCCGGD?
@M02034:409:000000000-BFKT7:1:2101:28237:21041 1:N:0:30
AAAGTCGAGGTGCCTAAAGTGGCAACCCAGACTGCGCATCCTGTTGGTGGTGTAGAGC
+
BBBBBFBABBABGGGGGGGGGGGFGHFGFHHGHG3B2EEE3BFHFH21A1A113D555
@M02034:409:000000000-BFKT7:1:2101:14091:21049 1:N:0:30
AAAGTCGAGGTGCCTAAAGTGGCAGCCCAGACAGGTTGTGGTGTAGAGCTTCCTGTAGCCGCATGGCGTTCGTACTTAAATATGGAACTAACCATTCCAATTTTCGCTGTCTCTTATACACATCTCCGAGCCCACGAGACTAGGCA
+
BBBBBFBABBBBGGGGGGGGGGGH?EHGHHCG222F3FEEGHGHHGHHHHHHHFHHHHHHGGAFEHHGGGGFEGEFHDGEGHHGH3FFGGHHFHHHHHHGGHHHHGGGGGHHGHHHHHHFHFHHHHFGGCGGGHA@/</???F00?
@M02034:409:000000000-BFKT7:1:2101:24435:21053 1:N:0:30
AAAGTCGAGGTGCCTAAAGTGGCAACCCAGACTGCGTCGGATGTTGGTGGTGTAGAGCTTCCTGTAGCCGCATGGCGTTCGTACTTAAATATGGAACTAACCATTCCAATTTTCGCTGTCTCTTATACACATCTCCGAGCCCACGAGACT
+
BBBBBFBA?DABFGGGBGGGGGGHHGHGGHHGHHGGGGGGGGGHHHGEFEGGHEHEFFHHHHHHHHHGHGG?EGHHGEGGGGFHGHGHHHGHHE3FGHHGHGHGHHGHGGHHHF/ADDADFHGFDGBGDGGCGHHGEC@C@/GFGGGG.F
@M02034:409:000000000-BFKT7:1:2101:27069:21057 1:N:0:30
AAAGTCGAGGTGCCTAAAGTGGCAACCCAGACTGGGGGGTCTGTTGGTGGTGTAGAGCTTCCTGTAGCCGCATGGCGTTCGTACTTAAATATGGAACTA
+
AAAAAF1A11A1BGBGFGGGFGGCGHHFG0E0BF000EE/?FGDDGG/<BCFGHHHFHBF11FHFGGEHGGGG/CF-C@FGC0.>FB=0DGHH0<0C0D
@M02034:409:000000000-BFKT7:1:2101:24793:21081 1:N:0:30
AAAGTCGAGGTGCCTAAAGTGGCAACCCAGACTCAGAATCAGGTTGGTGGTGTAGAGCTTCCTGTAGCCGCATGGCGTTCGTACTTAAATATGGAACTAACCATTCCAATTTTCGCTGTCTCTTATACACATCTCCGAGCCCACGAGACT
+
CCCCCFBCCCCCGGGGGGGGGGGHHHHGGHHGHHFHDBGHFHHHHHGEFEGGHDG5GGGHHHHFFEFFFGG@GGGECEFGGGHGGHHDDFGHHHFFGGGHHGFFGFHGFGGHHHGFGGFHGFFGBF4BFBFGHFHFD/<CGAGFGGG?GH
@M02034:409:000000000-BFKT7:1:2101:18226:21081 1:N:0:30
AAAGTCGAGGTGCCTAAAGTGGCAACCCAGACTCAGCATCATGTTGGTGGTGTAGAGCTTCCTGTAGCCGCATGGCGTTCGTACTTAAATATGGAACTAACCATTCCAATTTTCGCTGTCTCTTATACACATCTCCGAGCCCACGAGACT
+
CCCCCFCCCBABGGGGGGGGGGGHHHHGGHHGH33B3F53FGHHHHHEGGEFHHHGHHHHHHHHHHHHHGGFGGHGGGGGGGGFHHHGHHGHGHHFHHHGHHHHHHFHGGHHHHGGGGGFHGHHHHHHHHHHHHGHFCCCDGHGG/CFGH
@M02034:409:000000000-BFKT7:1:2101:8119:21085 1:N:0:30
AAAGTCGAGGTGCCTAAAGTGGCAACCCAGACTAATAAGAATGTTGGTGGTGTAGAGCTTCCTGTAGCCGCATGGCGTTCGTACTTAAATATGGAACTAACTATTCCAATTTT
+
BBBBAFAADDAAFFGEGGGGGGGHGHHGGE2FH33FADGBAFGGFH2E2AEFF3F5A53GAGFFHHGF3AE0??E10EEEEB21?GHBF4F@G33@FFDBE34BFGF44BBGB
@M02034:409:000000000-BFKT7:1:2101:19015:21089 1:N:0:30
AAAGTCGAGGTGCCTAAAGTGGCAACCCAGACTACT
+
CCCCCFCCCCCCGGGGGGGGGGGHHHHGGHCCG335
@M02034:409:000000000-BFKT7:1:2101:17071:21095 1:N:0:30
AAAGTCGAGGTGCCTAAAGTGGCAACCCAGACTTGTAGTCGGGTTGGTGGTGTAGAGCTTCCTGTAGCCGCATGGCGTTCGTACTTAAATATGGAACTAACCATTCCAATTTTCGCTGTCTCTTATACACATCTCCGAGCCCACGAGACT
+
CCCCBFBBCCCCGGGGGGGGGGGHHHHGGHHGHHHHHHHHGGGHFGGGGGEFGHGHGHHHHHHHFHHHHGGGFGHHGGGGGGFFHHHHHHGHHHGEGHGFHHHHHHGHEGHHHHGGGGGHHHHHHHHHFHHHGHHHGGCCGGEFFCGDDG
@M02034:409:000000000-BFKT7:1:2101:22559:21096 1:N:0:30
AAAGTCGAGGTGCCTAAAGTGGCAACCCAGACTCATAATCAGGTTGGTGGTGTAGAGC
+
BBBBBFBBDBBAFGGGGGGGGFGHFHHGCFAFH3ADEEGB5G3GDG2BF2FAF3D555
@M02034:409:000000000-BFKT7:1:2101:21743:21096 1:N:0:30
AAAGTCGAGGTGCCTAAAGTGGCAACCCAGACTCCTCCTCCTGTTGGTGGTGTAGAGCTTCCTGTAGCCGCATGGCGTTCGTACTTAAATATGGAACTAACCATTCCAATTTTCGCTGTCTCTTATACACATCTCCGAGCCCACGAGACT
+
CCCCCFCCBCBCGGGGGGGGGGGHHHHGGHHGHHHHHHFBFGHHHHHGGGEFHHHHHHHHHHHHHHHHHGGGGGHHGGGGGGGHHHHGGHHHHGHHHHHHHHHHHHHHHHHHHHGGGGGHHHHHFHHHFHHHHHHHGCGGGGHGGCGGGF
@M02034:409:000000000-BFKT7:1:2101:19002:21103 1:N:0:30
AAAGTCGAGGTGCCTAAAGTGGCAACCCAGACTCCGCCGGCTGTTGGTGGTGTAGAGCTTCCTGTAGCCGCATGGCGTTCGTACTTAAATATGGAACTAACCATTCCAATTTTCGCTGTCTCTTATACACATCTCCGAGCCCACGAGACT
+
A?ABAFBA@BAAGGGGGGGFGGGHHHHGGGCGHGHGGGGAEGGHGAGBFEAAGFHFHHHHHGHGGGHFHGGGGGHGGGGFGE2GEGGGFHFFHGFHGH3FHFHHHGFFDGFGHEGDGGGHHGHEBG2GDGGFCDGFG/@CGGEGGGCGDH
@M02034:409:000000000-BFKT7:1:2101:24673:21107 1:N:0:30
AAAGTCGAGGTGCCTAAAGTGGCAACCCAGACTAATACTCATGTTGGTCTTGTTGA
+
CCCCCFCC@CCCGGGGGFGGGGGHHHHGGHHGH33D5AD35DBFGEFA55D555B5
@M02034:409:000000000-BFKT7:1:2101:5067:21120 1:N:0:30
AAAGTCGAGGTGCCTAAAGTGGCAACCCAGACTGGGAGGGGGGTTGGTGGTGTAGAGCTTCCTGTAGCCGCATGGCGTTCGTACTTAAATATGGAACTAACCATTCCAATTTTCGCTGTCTCTTATACACATCTCCGAGCCCACGAGACT
+
CCCBCFCCCCCCGGGGGGGGGGGHHHHGGHHGHGCH2F2EGGGGG/CD//C??GG2FGFF1GHGHHHGFGGGGGG0CC@EDDGFEDFDGHHFGHC0CGGHFH0CCCGGCGGHGF-EEECFFFFFFGFGGGBFGGGFD-?AAEFA@-@?FE
@M02034:409:000000000-BFKT7:1:2101:8535:21134 1:N:0:30
AAAGTCGAGGTGCCTAAAGTGGCAACCCAGACTGCGAATTCGGTTGGTGGTGTAGAGCTTCCTGTAGCCGCATGGCGTTCGTACTTAAATATGGAACTAACCATTCCAATTTTCGCTGTCTCTTATACACATCTCCGAGCCCACGAGACT
+
CCCCCFCCCCBBGGGFGGGGGGGGHHHGGHHGHHHGGGGHHGHGGGGGGGEFFGHHHGHHGHHHHHHHHGGGGGHHGEGGGFCHHHFFHHHHHHHHHHFHGHHHHHHGHHHHHHGGGGGGHHHHHHHHFHGHHHFGGCGGGGGGGGGGGF
@M02034:409:000000000-BFKT7:1:2101:22902:21138 1:N:0:30
AAAGTCGAGGTGCCTAAAGTGGCAACCCAGACTATGAGTGTTGTT
+
AAA1AF?ADD11FGGGGGGGGGGHHHHGACEGHBGG2EFGDF/0A
@M02034:409:000000000-BFKT7:1:2101:12996:21151 1:N:0:30
AAAGTCGAGGTGCCTAAAGTGGCAACCCAGACTTCTCCGACGGTTGGTGGTGTAGAGCTTCCTGTAGCCGCATGGCGTTCGTACTTAAATATGGAACTAACCATTCCAATTTTCGCTGTCTCTTATACACATCTCCGAGCCCACGAGACT
+
BBBBBF@ABBABCGFGFFGFGGGHHHHGGHHGGHHHHHCGGGGFGGGGF?FEHHHHHEFFHHGHGHGHHDGFGFHG?FGGGGHHFHHHHHHHHHEGFHGGHHHFGHHF4BFGHHCGGEGHHHHG>F@F2FHHGFDFD//@DGHF?--<DH
@M02034:409:000000000-BFKT7:1:2101:22893:21153 1:N:0:30
AAAGTCGAGGTGCCTAAAGTGGCAACCCAGACTATGAGTGTTGTTGGTGGTGTAGAGCTTCCTGTAGCCGCATGGCGTTCGTACTTAAATATGGAACTAACCATCCAATTTTCGCTGTCTCTTATACACATCTCCGAGCCCACGAGACT
+
CCCCCFCCCCBAGGGGGGGGGGGHGHHGGHHGHGGHHHHHBFEBGFEFGGGGGFHEGHHHGHHHEFGFFGGAEEHGGGGGGGFAGHGGHHFHHHEFHHFGGGBGHFB?FGFHHCEGFFHHHHHEG?FHGDGHFGHDGGCGEHGGD@DDH
@M02034:409:000000000-BFKT7:1:2101:13184:21154 1:N:0:30
AAAGTCGAGGTGCCTAAAGTGGCAACCCAGACTTGTTCGAATGTTGGTGGTGTAGAGCTTCCTGTAGCCGCATGGCGTTCGTACTTAAATATGGAACTAACCATTCCAATTTTCGCTGTCTCTTATACGCATCTCCGAGCCCACGAGACT
+
BBBBBFAABBAAFGFGGGGGGGGHHHHGGHHGHGHFHGGHGHHHHHGGGG1BGFHFFHHHHHHHHHBGFFE0EEHFGEFGGGGHHHHGHHGHFHHFHGHHHHHHGHHFHGFHGGEDGGDFHHHHGHBF0BFGGBGGD?CCDGHGC/>DDG
@M02034:409:000000000-BFKT7:1:2101:12985:21168 1:N:0:30
AAAGTCGAGGTGCCTAAAGTGGCAACCCAGACTTCTCC
+
BCCCBFBCCCCBGGGGGGGGGGGHHHHGGHH2GF5FE5
@M02034:409:000000000-BFKT7:1:2101:19930:21180 1:N:0:30
AAAGTCGAGGTGCCTAAAGTGGCAACCCAGACTACGAAGTGTGTTGGTGGTGTAGAGCTTCCTGTAGCCGCATGGCGTTCGTACTTAAATATGGAACTAACCATTCCAATTTTCGCTGCTCTTATACACATCTCCGAGCCCACGAGACTA
+
CCCCCFCCCCAAFGGGGGGGGGGHHHHGGHHGHHHGGHGFHHHHHHHGGGFFFGHHGHHHHHHHHGHHHGGGGGHHGGGFFGFEHHHHHHHHHHFHFHGHHHGHHHHHHHHHHBGGGGGHHHHHHHFHHFHHHHHGGGGDEHGGGGGGHF
@M02034:409:000000000-BFKT7:1:2101:4825:21181 1:N:0:30
AAAGTCGAGGTGCCTAAAGTGGCAACCCAGACTCCTAGTAATGTTGGTGGTGTAGAGCTTCCTGTAGCCGCATGGCGTTCGTACTTAAATATGGAACTAACCATTCCAATTTTCGCTGTCTCTTATACACATCTCCGAGCCCACGAGACT
+
AAAAAFABBBBCGGGGGGGGGGGHHHHGGHHGHHHHHHHHFGGHHHGGGFGGHHHGHHGHHHHHHFHGGGGGGGHHGGGGGGHHHHFHFGGHHHHHFHHGHH3GHHHHBFGHHHGGGGGHFFHHGHDHEHHHEGBGGCGGGG//CC?FGG
@M02034:409:000000000-BFKT7:1:2101:28416:21188 1:N:0:30
AAAGTCGAGGTGCCTAAAGTGGCAACCCAGACTAGGTGTGAGGTTGGTGGTGTAGAGCTTCCTGTAGCCGCATGGCGTTCGTACTTAAATATGGAACTAACCATTCCAATTTTCGCTGTCTCTTATACACATCTCCGAGCCCACGAGACT
+
AAAAAFAADD>AGAG1FGGGGCGHHGHGGEHGCFHHAGGFHFGAFHGGFFEFFEFDGFEHG1FDGGFFGE?/EEFHGGCEFEFEGFBFFFHHHGBFGHFFCFHGHHFFHGHFBEEEEEEFGFHHGHE22FDHFDFF<BCCCEG/CG/E?F
@M02034:409:000000000-BFKT7:1:2101:11498:21199 1:N:0:30
AAAGTCGAGGTGCCTAAAGTGGCAACCCAGACTGGGCTGGGGGTTGGTGGTGTAGAGCTTCCTGTAGCCGCATGGCGTTCGTACTTAAATATGGAACTAACCATTCCAATTTTCGCTGTCTCTTATACACATCTCCGAGCCCACGAGACT
+
CCCCBFCBCCBCGGGGGGGGGGGGHHGGGHHGHC2AG2EE2EGFEGGGGGGFGHHGHHHHHHHHHHFHHGGGGGHHGGGGGGHHHHHHHHHHHHHHGHHHHHHHHHGEFHHHHHGGGGGFHGHHFF2>2FGHCDB</>@@GE.<<>@<CD
@M02034:409:000000000-BFKT7:1:2101:4823:21199 1:N:0:30
AAAGTCGAGGTGCCTAAAGTGGCAACCCAGACTCCTAGTAATGTTGGTGGTGTAGAGCTTCCTGTAGCCGCATGGCGTTCGTACTTAAATATGGAACTAACCATTCCAATTTTCGCTGTCTCTTATACACATCTCCGAGCCCACGAGACT
+
CCCCCFBCCCBBGGGGGGGGGGGHHHHGGHHGHHHHHHHHHHHHHHHGGGGFHHHGHHHHHHHHHHHHHGGGGGHHGGGGGGFHHHHGHHGHHHHHGHHHHHGGHHHHHHHHHHGGGGGHFHHHHHFHDGHHHHHHGDGGGGHGGGCDDF
@M02034:409:000000000-BFKT7:1:2101:4842:21201 1:N:0:30
AAAGTCGAGGTGCCTAAAGTGGCAACCCAGACTCCTAGGAATGTAAGTGTTGTAGTAGTTGCTTT
+
BBBBBFBABBAAGGFGGGGDGGCFGHHGGHHGH33BFG335BGG555D55DA25D5555A5B35B
@M02034:409:000000000-BFKT7:1:2101:20866:21205 1:N:0:30
AAAGTCGAGGTGCCTAAAGTGGCAACCCAGACTCCGAAGGAGGTTGGTGGTGTAGAGCTTCCTGTAGCCGCATGGCGTTCGTACTTAAATATGGAACTAACCATTCCAATTTTCGCTGTCTCTTATACACATCTCCGAGCCCACGAGACT
+
AABBBFBBBBAAGGGGGGGGGGGHHHHGGHHGHHHGFGGGCHGGGFFEEGEFHHHHHHHHHHHGHHHHHGGFEGHHGGGGGGCHHHF3FFFHHHFEFHBEHEGGHHHHHHHHHHGGGDGHGHGHFGFFFHBHHHHFG?CFGGHGGCG..G
@M02034:409:000000000-BFKT7:1:2101:22177:21213 1:N:0:30
AAAGTCGAGGTGCCTAAAGTGGCAACCCAGACTGTGGAGAGGGTTGGTGGTGTAGAGCTTCCTGTAGCCGCATGGCGTTCGTACTTAAATATGGAACTAACCATTCCAATTTTCGCTGTCTCTTATACACATCTCCGAGCCCACGAGACT
+
AAAABFBBBBABGGGGGGGGGGGFGHHFFHHGHHHHHHEHGGGGHFGEFGEFGHFHHHHHHFHGHHHHHGGGGGHHGGGFFFGHHHGGHFGHHHHHGHGHHHFHHHHGHHHHHHGGGGFFHHHHFHGHGHGHHHGGD@FGGGHGGGGGGH
@M02034:409:000000000-BFKT7:1:2101:27837:21214 1:N:0:30
AAAGTCGAGGTGCCTAAAGTGGCAACCCAGACTCCGAAGGGTGTTGGTGGTGTAGAGCTTCCTGTAGCCGCATGGCGTTCGTACTTAAATATGGAACTAACCATTCCAATTTTCGCTGTCTCTTATACACATCTCCGAGCCCACGAGACT
+
BBBBAFAABBA?GGGGGGGGFGFHHHHGGF22FFFGC2EEGHGG?GHGFDGFFGGEGFHHEHHH5AGFDFG0EGF1EFGG?EHEEFHF3FGHFE3?GHHFFGFFBFGFGHGHHFEGG/C2DBFGFGDFF2BGHDGBA/><//?F<<>CDD
@M02034:409:000000000-BFKT7:1:2101:25411:21229 1:N:0:30
AAAGTCGAGGTGCCTAAAGTGGCAACCCAGACTACGAAGCATGTTGGTGGTGTAGAGCTTCCTGTAGCCGCATGGCGTTCGTACTTAAATATGGAACTAACCATTCCAATTTTCGCTGTCTCTTATACACATCTCCGAGCCCACGAGACT
+
BBBBBFABBB>AGGGGGFFFGGGHGHHAFHHGHHHGEHGGHHHFFGHGGG?FBFGFFFHHHHHHHHHHHEEFGFHHG>EEEGCHHHFFGHFFGHGBBBGFFFHHGHFHFFEHH4E?FDGFHGHHHHFF3CGHGFDFDBFG?FEGGFGDEG
@M02034:409:000000000-BFKT7:1:2101:25459:21230 1:N:0:30
AAAGTCGAGGTGCCTAAAGTGGCAACCCAGACTTGTGCGCCTGTTGGTGGTGTAGAGCTTCCTGTAGCCGCATGGCGTTCGT
+
BBCCCFBBCCABGGGGGGGGGGGHHHHGGHHGHFD5F5AA2EG3BGF211BA13D555BA5BB5B555AAE0E?B1>1>?B>
@M02034:409:000000000-BFKT7:1:2101:15975:21244 1:N:0:30
AAAGTCGAGGTGCCTAAAGTGGCAACCCAGACTTCGCGTGATGTTGGTGGTGTAGAGCTTCCTGTAGCCGCATGGCGTTCGTACTTAAATATGGAACTAACCATTCCAATTTTCGCTGTCTCTTATACACATCTCCGAGCCCACGAGACT
+
BAABAFBAD>AAGFGGGGGGGGGHHHGGGHHGHHHGGGGGEFFDGGHEFFEFFGGGHHHHHHHHHFHFHEGGGGHHGGGGEFHHHHHHHHHHHGGHGHFHGHFFHFGHHHHHHHGGGGGGHHHHHHFHBFHHFHGHGGCGFGHGGGG?FH
@M02034:409:000000000-BFKT7:1:2101:12810:21246 1:N:0:30
AAAGTCGAGGTGCCTAAAGTGGCAACCCAGACTTCGGGTACGGTTGGTGGTGTAGAGCTTCCTGTAGCCGCATGGCGTTCGTACTTAAATATGGAACTAACCATTCCAATTTTCGCTGTTCTTATACACATCTCCGAGCCCACGAGACTA
+
BCBBBFCCBCAAFGGGGGGFGGGHHHHGGHHGHHHGGGHEHGGHFGGEFGEFGFHGHGGHHHHGHGHHHGGCGGHHGGGFFFGHHHHGFHGHHHHHGHHHHHHHHHFHHHHHHHGGGGGHHHHHHGHHGFHHHGGGGGGFEFFFGGGGHG
@M02034:409:000000000-BFKT7:1:2101:23909:21250 1:N:0:30
AAAGTCGAGGTGCCTAAAGTGGCAACCCAGACTGTTGGTATGGTTGGTGGTGTAGAGCTTCCTGTAGCCGCATGGCGTTCGTACTTAAATATGGAACTAACCATTCCAATTTTCGCTGTCTCTTATACACATCTCCGAGCCCACGAGACT
+
CCCCCFCBBCBBGGGGGGGGGGGHHHHGGHHGHHHHHHEHHHHHHGGGGGEFHHHHHHHHHHHHHHHHHGGGGGGGGGGGGFFHHHGFHHHHHGFHFHGHHHHHHHGHHHHHHHGGGGGFHHHHHHHGGFBGGHFFDBGGGGHGGGGGGF
@M02034:409:000000000-BFKT7:1:2101:15115:21252 1:N:0:30
AAAGTCGAGGTGCCTAAAGTGGCAACCCAGACTACGCCTCCGGTTGGTGGTGTAGAGCTTCCTGTAGCCGCATGGCGTTCGTACTTAAATATGGAACTAACCATTCCAATTTTCGCTGTCTCTTATACACATCTCCGAGCCCACGAGACT
+
CCCBBFCCCCBCGGGGGGGGGGGHHHHGGHHGHHHGGGHGHGGGGGGEFGGFHHHFHHHHHHHHHHHHHGGGGGHHGGGGGGHHHHGFHHHHHHEFFHHGGHHHHHGFHHHHHHGFGGGHHHHHHHHHHHHHHHHFD/@CGGHGGGGGGH
@M02034:409:000000000-BFKT7:1:2101:15986:21258 1:N:0:30
AAAGTCGAGGTGCCTAAAGTGGCAACCCAGACTTCGCGTGATGTTGGTGGTGTAGAGCTTCCTGTAGCCGCATGGCGTTCGTACTTAAATATGGAACTAACCATTCCAATTTTCGCTGTCTCTTATACACATCTCCGAGCCCACGAGACT
+
BBBBBBABBBAAFFGGGGGFGGGGHEGFFHDGHGHGGGGGGHHHHFHEFGAAGFHFFHHHHGGFFFHHHGGFGGHHGGGGGGGHHHHFFHHHHHHHHHEFFHHHHHFHHHHHHHFGGGGDFHGFGH?FHFHHHGGFGCGGCGHGGGGGGH
@M02034:409:000000000-BFKT7:1:2101:7447:21261 1:N:0:30
AAAGTCGAGGTGCCTAAAGTGGCAACCCAGACTGCGCCTCAGGTTGGTGGTGTAGAGCTTCCTGTAGCCGCATGGCGTTCGTACTTAAATATGGAACTAACCATTCCAATTTTCGCTGTCTCTTATACACATCTCCGAGCCCACGAGACT
+
BBBBBFBABBBBGGGGCGGFGGGHHHHGGHHGHFHFGGGGFCFGHHGGCFEGFHHHHHHHHGHHHHHGHGGGGGHHGGGGGEGHGHHHHHHHHEDGHHHHHGHGHHHHHHHHHHGGGGEHHGHHFG3GGHHHHH3GF@@FGGHGGGGGGH
@M02034:409:000000000-BFKT7:1:2101:7020:21262 1:N:0:30
AAAGTCGAGGTGCCTAAAGTGGCAACCCAGACTTATAAGAATGTTGGTGGTGTAGAGCTTCCTGTAGCCGCATGGCGTTCGTACTTAAATATGGAACTAACCATTCCAATTTTCGCTGTCTCTTATACACATCTCCGAGCCCACGAGACT
+
AAAA>FBABBBBGGGGFGGGFGGHGGHGGHHGHHHHHFFFFFGGHHGEFGAFEGHHGHHHHHHHGHHHEEGGGGHGGGCFGGHGHHFFGGHHHHGEFCDFC?BBGBEGHHHHHFEDEGGGHGHHFHGHEGGHHHFFA?DGGGHGGGGGGG
@M02034:409:000000000-BFKT7:1:2101:25302:21263 1:N:0:30
AAAGTCGAGGTGCCTAAAGTGGCAACCCAGACTTGTACTAATGTTGGTGGTGTAGAGCTTCCTGTAGCCGCATGGCGTTCGTACTTAAATATGGAACTAACCATTCCAATTTTCGCTGTCTCTTATACACATCTCCGAGCCCACGAGACT
+
ABBBAFB?DDBBGGGBFGFGGGGHHHHGGHHGGCFGGHHG5DFDFGHFEFEGFAFGGHFHHGHEHBGGFGGAEAFGCGGGFFGHGHGGDGHHHGFDFGF3@GFBG4DFFHGHGGGGG?FHHHHHHGFGGFFHHFFHGC<C?FGG?CC/A?
@M02034:409:000000000-BFKT7:1:2101:26138:21269 1:N:0:30
AAAGTCGAGGTGCCTAAAGTGGCAACCCAGACTCGGACGGGGGTTGGGGGTGTAGAGCTTCCTGTAGCCGCATGGCGTTCGTACTTAAATATGGAACTAACCATTCCAATTTTCGCTGTCTCTTATACACATCTCCGAGCCCACGAGACT
+
CCCCCFCCCCCCGGGGGGGGGGGHHHHGGHHGH322A22EE0AEEGG/>/>>E3G334BFBGGFGB4??EF/EDG0<?BFB?2FGGF22?GFGB21?CGHB<<?FBG1??<GF<<CEC<F1>=G0=0=DC00<DG0A-?@:CEEF:@.9C
@M02034:409:000000000-BFKT7:1:2101:25917:21272 1:N:0:30
AAAGTCGAGGTGCCTAAAGTGGCAACCCAGACTAGTAAGAATGTTGGTGGTGTAGAGCTTCCTGTAGCCGCATGGCGTTCGTACTTAAATATGGAACTAACCATTCCAATTTTCGCTGTCTCTTATACACATCTCCGAGCCCACGAGACT
+
BBBBBFBABDABGGGGGGGGGGGHHHHGGH2FGFFGFHGFGGHFGHHGEGGGHHHHFGHHHHHHHHGGGEGGGGHGGGGGGFHGHHGHHHHHGFFE3GHHHFFGHGHHFGGHFGEGGGGHHHHHHHHHHFHGF3F2AC/CGEHGC@@/C?
@M02034:409:000000000-BFKT7:1:2101:25943:21274 1:N:0:30
AAAGTCGAGGTGCCTACAGTGGCAACCCAGACTAGTAAGAATGTTGGTGGTGTAGGGCTTCCTGTAGCCGCATGGCGTTCGTACTTAAATATGGAACTAACC
+
AAAAAFAADD1AFGFG1AFBFC0EFFFEGHHFFBGEGGHCFGFGFFGB/EAAF1F1A0FG0AFGHEHFGEA>>B>0>EE/?BB?FGFDHHHBGFBBBFD11>
@M02034:409:000000000-BFKT7:1:2101:18591:21276 1:N:0:30
AAAGTCGAGGTGCCTAAAGTGGCAACCCAGACTAATAATGGTGTTGGTGGTGTAGAGCTTCCTGTAGCCGCATGGCGTTCGTACTTAAATATGGAACTAACCATTCCAATTTTCGCTGTCTCTTATACACATCTCCGAGCCCACGAGAC
+
BBCCBFBCCCCCGGGGGGGGGGGHHHHGGHHGH3G5DGFH55BGEHHGG?EFFFHFDHHHFHHGGFHHGGGEGGFCEEEGFEFHGHH3GGHHHF3BFGHHFF3FFHHBFGGHHD>FGFEGGHHDBEGGFHFBGHHGGCGGGGHG@/<<E
@M02034:409:000000000-BFKT7:1:2101:7461:21276 1:N:0:30
AAAGTCGAGGTGCCTAAAGTGGCAACCCAGACTGCTCCTCAGGTTGGTGGTGTAGAGCTTCCTGTAGCCGCATGGCGTTCGTACTTAAATATGGAACTAACCATTCCAATTTTCGCTGTCTCTTATACACATCTCCGAGCCCACGAGAC
+
CCCCBFABDAABGGGGGGGFGGGHHHHGGHGGH335BFHHHEHHGHGGGCGGHHHDFHHHFHHGHDHDGGGGGGHFGDGFGEBGGGHGFFGHHE3BFHHGFFBGFFHFBGHHHFGGGDFHHHHHFHBGGHHHHHHFD/@FGGHGC?C?D
@M02034:409:000000000-BFKT7:1:2101:25296:21281 1:N:0:30
AAAGTCGAGGTGCCTAAAGTGGCAACCCAGACTTGTACTAATGTTGGTGGTGTAGAGCTTCCTGTAGCCGCATGGCGTTCGTACTTAAATATGGAACTAACCATTCCAATTTTCGCTGTCTCTTATACACATCTCCGAGCCCACGAGACT
+
BBBBBFBBBBABGGGGGGGGGGGHGHHGGHGGHHHHHHHHGGHHHHHEFEGFGHHHHHHHHHHHHHHHHGGGGGHHGGGGGGHHHHHHHHHHHHFHFHHGHHHHHHHHHGHHHHGGGGGHHHHHGHHHEHHHHHGHFCCCFGHEF/@/CF
@M02034:409:000000000-BFKT7:1:2101:25093:21286 1:N:0:30
AAAGTCGAGGTGCCTAAAGTGGCAACCCAGACCTCGCCTCTGGTTGGTGGTGTAGAGCTTCCTGTAGCCGCATGGCGTTCGTACTTAAATATGGAACTAACCATTCCAATTTTCGCTGTCTCTTATACACATCTCCGAGCCCACGAGACT
+
CCCCCFBBCCBCGGGGGGGGGGGHHHHGGGHGHH3FGGGGGHHHHGGGGGEGGFHGHHHHHFHHHHGBGGG@EEHFCEGGGGHHHHHFHHGHHHGHGHHHHHGGHHHHGGHHHHGGGCGHHFHHGHBFFGHHFGGGG@C/</FFGGG<EF
@M02034:409:000000000-BFKT7:1:2101:13992:21286 1:N:0:30
AAAGTCGAGGTGCCTAAAGTGGCAACCCAGACTACGAATCTTGTTGGTGGTGTAGAGCTTCCTGTAGCCGCATGGCGTTCGTACTTAAATATGGAACTAACCATTCCAATTTTCGCTGTCTCTTATACACATCTC
+
CCCBBFBCCCCCGGGGGGGGGGGHHHHGGHHGHBHGGCGGFHHHHHEAA1EFG3FBGDEG5GHH5BF5FEE0EEAAEEEGEEC?FHHFBFHGHEBDGFHFC?3BFEGE4DFHF4/EFEEDFGGE4G3FHEHGHFH
@M02034:409:000000000-BFKT7:1:2101:4276:21287 1:N:0:30
AAAGTCGAGGTGCCTAAAGTGGCAACCCAGACTTCTATGAGTGTTGGTGGTGTAGAGCTTCCTGTAGCCGCATGGCGTTCGTACTTAAATATGGAACTAACCATTCCAATTTTCGCTGTCTCTTATACACATCTCCGAGCCCACGAGACT
+
BBABBFBBBBBBGGGGGGGGGGGHHHHGGHHGHHHHHHHHGHHHHHHGGGGFHHHHHHHHGHHHHHHHHGGGGGHHGGGGGFHHHHGGHHGHHHFGFGFHHHGHHHHFHGHHHGGGGGGGHGHHFHFFFHHH2GGDGCGGGGHGGDGEGF
@M02034:409:000000000-BFKT7:1:2101:7506:21290 1:N:0:30
AAAGTCGAGGTGCCTAAAGTGGCAACCCAGACTAGGGGGGGGGTTGGTGGTGTAGAGCTTCCTGTAGCCGCATGGCGTTCGTACTTAAATATGGAACTAACCATTCCAATTTTCGCTGTCTCTTATACACATCTCCGAGCCCACGAGACT
+
CBCCCFCCCCCCGGGGGGGGGGGHHHHGGHHGHHHHHGGGGFFFDFFDFFFEFFFFFFFFFFFFFFFFFFFFFFFFFFFFFFFFFFFFFFFFFFFFFFFFFEFFFFFFFFFFFFFFFFFFFFFFFFFFFFFFFFFFF;DFFFFFFFFFFF
@M02034:409:000000000-BFKT7:1:2101:14912:21300 1:N:0:30
AAAGTCGAGGTGCCTAAAGTGGCAACCCAGACTAAGAATAATGTTGGTGGTGTAGAGCTTCCTGTAGCCGCATGGCGTTCGTACTTAAATATGGAACTAACCATTCCAATTTTCGCTGTCTCTTATACACATCTCCGAGCCCACGAGACT
+
BBBBBFBBBBBBGGGGGGGGGGGFHHHGGHHGHHHHHFGHDFHHHHHEFGGGHHHGHHHHHHHHGFHGHGGEEGGGGGGGGGHHHHHHHHHHHHGHHHFFGHGGHHGGHGHHHHGGGGGGHHHHFHFHFHHHGHHEFC@@DFHGGGGFDH
@M02034:409:000000000-BFKT7:1:2101:19640:21303 1:N:0:30
AAAGTCGAGGTGCCTAAAGTGGCAACCCAGACTACGAATAATGTTGGTGGTGTAGAGCTTCCTGTAGCCGCATGGCGTTCGTACTTAAATATGGAACTAACCATTCCAATTTTCGCTGTCTCTTATACACATCTCCGAGCCCACGAGACT
+
AAAAADAADB>ACGFGGFGF5FFHHHHFAF2ACGHGGGHGHHGHGDAE2EEBGFFGFBHHHHHFGFHHFGG@EGHHGEGGEAFGHHGFGHBGHHGFHH3FHHHHFHHGFHHHHGGGGGEFGHHHFHGFHGFFHHFFECGGGEEGG@C?C?
@M02034:409:000000000-BFKT7:1:2101:12073:21308 1:N:0:30
AAAGTCGAGGTGCCTAAAGTGGCAACCCAGACTAATTCG
+
AABBAFA3>AA@GBGFFGGFFGDHHGHGGEHGHHFFFGF
@M02034:409:000000000-BFKT7:1:2101:5519:21312 1:N:0:30
AAAGTCGAGGTGCCTAAAGTGGCAACCCAGACTAAGAATAATGTTGGTGGTGTAGAGCTTCCTGTAGCCGCATGGCGTTCGTACTTAAATATGGAACTAACCATTCCAATTTTCGCTGTCTCTTATACACATCTCCGAGC
+
>1>>AFAA@?AAC1FGGGGGGBAEBGFFGHHGF11B1AA1FFAGHB/BFAEFE1EAGDDGFGHHGFA21BEEEFHF??EEEA0/>FFBGG2BD1@FFFGFCGFHFHH2DFFFHBEGGEEFDGFFBFBBBF1F1FDFC//B
@M02034:409:000000000-BFKT7:1:2101:12523:21318 1:N:0:30
AAAGTCGAGGTGCCTAAAGTGGCAACCCAGACTGGGGGGGTGGTTGGTGGTGTAGAGCTTCCTGTAGCCGCATGGCGTTCGTACTTAAATATGGAACTAACCATTCCAATTTTCGCTGTCTCTTATACACATCTCCGAGCCCACGAGACT
+
BBBBBFBBBDAAGGGGGGGGGGGHHHHGGHHGHHGHGGGGGGGGEGGFGGGEFFGGGGFGGGGFFGGGGGGFFFFFFFFFFFFFFFFFFFFFFFBFFFFFFFFFFFFFFFFFFBFFDBDFFFFFFFFFFFFFFFFFDDFFFFFFFABDDF
@M02034:409:000000000-BFKT7:1:2101:22328:21319 1:N:0:30
AAAGTCGAGGTGCCTAAAGTGGCAACCCAGACTAGTAATAATGTTGGTGGTGTAGAGCTTCCTGTAGCCGCATGGCGTTCGTACTTAAATATGGAACTAACCATTCCAATTTTCGCTGTCTCTTATACACATCTCCGAGCCCACGAGACT
+
CBCCCFBCCCBBGGGGGGGFGGGHHHHGGHHGHHHHHHHHHHHHHHHEGGGFGFHGGHHHHGHHHHHHHGGGGGHHGGGGGGHHHHHHHHHHHHGHGHHGHHHHHHGHHHHHHHGGGGGHHGHHHHHFFHHHHHGHGCGGGGHGGGGGGF
@M02034:409:000000000-BFKT7:1:2101:3479:21321 1:N:0:30
AAAGTCGAGGTGCCTAAAGTGGCAACCCAGACTACTTGTCCTGTTGGTGGTGTAGAGCTTCCTGTAGCCGCATGGCGTTCGTACTTAAATATGGAACTAACCATTCCAATTTTCGCTGTCTCTTATACACATCTCCGAGCCCACGAGACT
+
AACCCFCCCBBCGGGGGGGGGGGHHHHGGHCGHHHHHHHHGHHHHHHGGGFFFHHHHHHHHHHHGHHHHGGGGGHHGGGGGGHHHHHGHHGHHHGEFGGHHHGHHHGHFGGHHHGGGGGHHHHHGHHHHGGHHHHHD/@DGGHGGFFGGF
@M02034:409:000000000-BFKT7:1:2101:23892:21324 1:N:0:30
AAAGTCGAGGTGCCTAAAGTGGCAACCCAGACTTCTAGTTCTGTTGGTGGTGTAGAGCTTCCTGTAGCCGCATGGCGTTCGTACTTAAATATGGAACTAACCATTCCAATTTTCGCTGTCTCTTATACACATCTCCGAGCCCACGAGACT
+
DDDDDFCDDCABGGGGGGGGGGGHHHHGGHHGHGHH5GGHHHHFHHHEFGFFHGHGHGHHHHHHHHHHHGGGGGHHGGGGGFGHHHFHHHHHHHHHGHHGHHHGHHHHGHHHHHGGGGGHGGHHHHHHGFHGHHHGFBDGGGHGGGGGGF
@M02034:409:000000000-BFKT7:1:2101:6861:21325 1:N:0:30
AAAGTCGAGGTGCCTAAAGTGGCAACCCAGACTAATAATCGGGTTGGTGGTGTAGAGCTTCCTGTAGCCGCATGGCGTTCGTACTTAAATATGGAACTAACCATTCCAATTTTCGCTGTCTCTTATACACATCTCCGAGCCCACGAGACT
+
CCCCCFCCCCCBGGGGGGGGGGGHHHHGGHHGHHHHHHHHGGEHFGGGGGEFGHHHHHHHHHHHHHHHHGGGGGHFGGGGGGGHHHGHHHHHHHHHHHHGHHGHHHGHHHHHHHGGGGGFHHHHHFHHHHHHHHHHGGFGGGHGGGGGGG
@M02034:409:000000000-BFKT7:1:2101:21652:21329 1:N:0:30
AAAGTCGAGGTGCCTAAAGTGGCAACCCAGACTATGAGGGGGGTTGGTGGTGTAGAGCTTCCTGTAGCCGCATGGCGTTCGTACTTAAATATGGAACTAACCATTCCAATTTTCGCTGT
+
BBBBBFABBBAAGGGGFGGGGBFHC4FECGEFCFFFFDAACEFGGGC?FDDFHBGFHFFHHCGD<GDHFDC/?DFFCDGEDC<ECG=BGD0DHBBDGGGHHA0CGHHBCCCGFCC?F99
@M02034:409:000000000-BFKT7:1:2101:22082:21342 1:N:0:30
AAAGTCGAGGTGCCTAAAGTGGCAACCCAGACTTCTCCTCCGGTTGGTGGTGTAGAGCTTCCTGTAGCCGCATGGCGTTCGTACTTAAATATGGAACTAACCATTCCAATTTTCGCTGTCTCTTATACACATCTCCGAGCCCACGAGACT
+
AAABAFBBBBAAGGGGFGGGGGGGHHHGDHHGHHHHHHHHHGGGGGGGFGBFGHHHHGHHHHHHHDGFHEGGGGHHGGGGGGHHHHHHHGGHHHGHGGGHHHHHHHGHFGGHHFGGGGGGHHHHFHHHGHHHHHFFGCCCGGEGG?DGGH
@M02034:409:000000000-BFKT7:1:2101:24852:21350 1:N:0:30
AAAGTCGAGGTGCCTAAAGTGGCAACCCAGACTAATAAGAATGTTGGGGGTGTAGAGCTTCCTGTAGCCGCATGGCGTTCGTACTTAAATATGGAACTAACCATTCCAATTTTCGCTGTATCTTATACACCTCTCCGAGCCCAC
+
CCCBCFCCCCBCGGGGGGGGFGGHHHHGGHGGHFFGG555ABAADFF2A0AEA3D5D53A5BFGHDB5@EE/EEH1>?EFF?2??FGD3BGBDG33BFGF303B3?E4?BBGG4</?<?3B3BB3B3@F<2@0<G2C/<>D/<<
@M02034:409:000000000-BFKT7:1:2101:17689:21355 1:N:0:30
AAAGTCGAGGTGCCTAAAGTGGCAACCCAGACTGTGGGGCGGGTTGG
+
CCCCBFBCBBCCGGGG4FGGFGGHHHHGGHHGHBGDGG22E0FEF?E
@M02034:409:000000000-BFKT7:1:2101:16603:21356 1:N:0:30
AAAGTCGAGGTGCCTAAAGTGGCAACCCAGACTAAGATGCCGGTTGG
+
AAABAFAABBBBGGGGGGFFGGGHBGHGGHHGHHBH35A3AAEEAFE
@M02034:409:000000000-BFKT7:1:2101:21999:21379 1:N:0:30
AAAGTCGAGGTGCCTAAAGTGGCAACCCAGACTACGAAGAATGTTGGTGGTGTAGAGCTTCCTGTAGCCGCATGGCGTTCGTACTTAAATATGGAACTAACCATTCCAATTTTCGCTGTCTCTTAACACATCTCCGAGCCCACGAGACTA
+
>AAA3BAADDBAGGGGGGG6EGGHHHGGGHHGHHFFGHGGABGFDGGAAEAFGHHFFGHHFHGGGFGFHGGEGFHH?EEGGEFHGGGHHHGGGEBDFHEFFHEFHFFEGGGHHFGGGGDGHGFGF2BGH?FGGFGG?CG@FHECD@/DHF
@M02034:409:000000000-BFKT7:1:2101:18156:21382 1:N:0:30
AAAGTCGAGGTGCCTAAAGTGGCAACCCAGACTGGTGGGTGTGTTGGTGGTGTAGAGCTTCCTGTAGCCGCATGGCGTTCGTACTTAAATATGGAACTAACCATTCCAATTTTCGCTGTCTCTTATACACATCTCCGAGCCCACGAGACT
+
AABBAFBBBBABCGGGGGGGGGGHHHHGGHHGHHHGGGGAEFGHHGHEFGEGHHGGHGFHHHHHHFHGHGGGGGHHGGGGGGHHHHGHHHHHHHHHHHFHHGGGHFFHHGHHHHGGGGGHHHHHHHGHHHHHHHFHGCFGGFHGGGGGGH
@M02034:409:000000000-BFKT7:1:2101:23241:21383 1:N:0:30
AAAGTCGAGGTGCCTAAAGTGGCAACCCAGACTAATCGTTCTGTTGGTGGTGTAGAGCTTCCTGTAGCCGCATGGCGTTCGTACTTAAATATGGAACTAACCATTCCAATTTTCGCTGTCTCTTATACACATCTCCGAGCCCACGAGACT
+
BBCCBFCCCCCCGGGGGGGGGGGHHHHGGHHGHHHHHGHHHGHHHFABFEFFGGHGGGHHFHHHHHHGGGGGGGGEFEGGGGFHHHHGFHHHHHGFHHHGFFFGHHHHHHGHHHGGGGFHHHHHGGHHFGHHHHHFF<BDGGGGG/CGGG
@M02034:409:000000000-BFKT7:1:2101:17901:21385 1:N:0:30
AAAGTCGAGGTGCCTAAAGTGGCAACCCAGACTAGTAGGCAGGTTGGTGGTGTAGAGCTTCCTGTAGCCGCTTGGCGTTCGTACTTAAATATGGAAATAACCATTCCAATTTTCGCTGTCTCTTATACACATCTCCGAGCCCACGAGACT
+
BAABBFA>AD2>44FGGGBFGGFCFHHEGHHGFHFGGGHF3E?2B22AFFE11FF5GHGH5FHHFDHFF1EEEFFHEEGGDDGGGHHHHGGGDB33B@@3DGFHHBFGHHHHHBEDGG?3FGFGHFGHFGBF?FGFD/BG?/?F?CCAFG
@M02034:409:000000000-BFKT7:1:2101:8941:21392 1:N:0:30
AAAGTCGAGGTGCCTAAAGTGGCAACCCAGACTGGTACTGGTGTTGGTGGTGTAGAGCTTCCTGTAGCCGCATGGCGTTCGTACTTAAATATGGAACTAACCATTCCAATTTTCGCTGTCTCTTATACACATCTCCGAGCCCACGAGACT
+
BBBBBFBBBBAAFGGGGFGBFFFHHGHGGHHCHHGGHHHHGHGHFHGGGGGFFFHDGGFHHGHHHFHHFFGGGEFGGFGGFEBFGHGGGHHHHH3FGEFGHHHHHHHDHHGHHBEFDDEHHGFHHH3BFGFHHHHGGCCC?FHGFGGGCH
@M02034:409:000000000-BFKT7:1:2101:14903:21393 1:N:0:30
AAAGTCGAGGTGCCTAAAGTGGCAACCCAGCCTGCTTTTGGGGTTGGTGGTGTAGAGCTTCCTGTAGCCGCATGGCGTTCGTACTTAAATATGGAACTAACCATTCCAATTTTCGCTGTCTCTTATACACATCTCCGAGCCCACGAGACT
+
>11A13AADD>AGFGGGBGBFFGHHGHGGG0AGFECFFGGGCCEEEGBFEEF/EGEHFHGFHHGE2DFEEE?/FHFGGGGCGEFFFHHFBGBGGHECFH1FGHFHHHHFHHHHHGGGGBBGFFHHHGBFHHHHGG<A/<</</FCCCG.F
@M02034:409:000000000-BFKT7:1:2101:22006:21396 1:N:0:30
AAAGTCGAGGTGCCTAAAGTGGCAACCCAGACTACGAAGAATGTTGGTGGTGTAGAGCTTCCTGTAGCCGCATGGCGTTCGTACTTAAATATGGAACTAACCATTCCAATTTTCGCTGTCTCTTAACACATCTCCGAGCCCACGAGACTA
+
BBBBCFCBCCAAGGGGGGGBGGGHHHHGFHHGHHHGEHGGHHHHHHHEFFEFFGHFGHHHHHHFFHHHHGGEGGHHGFGGFFHHHHHGHHHHGHHHHFGFHHGHHHHGHHHHHHGGGGGHHHHHGHFHGGGHHHHFGGCDFHGGGGGGHF
@M02034:409:000000000-BFKT7:1:2101:5919:21397 1:N:0:30
AAAGTCGAGGTGCCTAAAGTGGCAACCCAGACTACTAAGAATGTTGGTGGTGTAGAGCTTCCTGTAGCCGCATGGCGTTCGTACTTAAATATGGAACTAACCATTCCAATTTTCGCTGTCTCTTATACACATCTC
+
A3AABFABBB2AFGFGGFGGFFGFCCG?GGHGFFHHHD335FHHHEHEFEAAFFHDGHHG53GFGFHB3ECEEGHHGGGAEECCGGF3GHBGGHDFFG3FGHHHDG4GBGFHFFGGGGEGHHGHHHG4BFHHHHH
@M02034:409:000000000-BFKT7:1:2101:22563:21397 1:N:0:30
AAAGTCGAGGTGCCTAAAGTGGCAACCCAGACTGCGACGCATGTTGGTGGTGTAGAGCTTCCTGTAGCCGCATGGCGTTCGTACTTAAATATGGAACTAACCATTCAATTTTCGCTGTC
+
AABBAFBABBBBGGGGEFGGGGGHFGHGGHHGHGFFCFGEEEFEHHHEFGEGHFHHHHHHHHHHGHHHHEGFGGHHGGGGGGHHHHHHHFHHHHGHFHGGHHFHHGGFHHHHDEAB//B
@M02034:409:000000000-BFKT7:1:2101:7767:21399 1:N:0:30
AAAGTCGAGGTGCCTAAAGTGGCAACCCAGACTTGTCATCATGTTGGTGGTGTAGAGCTTCCTGTAGCCGCATGGCGTTCGTACTTAAATATGGAACTAACCATTCCAATTTTCGCTGTCTCTTATACACATCTCCGAGCCCACGAGACT
+
BBBBBFBBBBAAGGGGGGGGGGGHHHHGGHGGHFHFFFHHHHBGHFHGGGEFAEG5GHHHGHHHHFFEFGGGGGHHGGGFFGFHFHHGHHFGHH3@GG@GHHHGHHHHHGHHHFEEGEEGHHHHHHHHGHHHFHFDDDFCGGHGGCGFGG
@M02034:409:000000000-BFKT7:1:2101:14218:21414 1:N:0:30
AAAGTCGAGGTGCCTAAAGTGGCAACCCAGACTGGGTGTGGGGTTGGTGGTGTAGAGCTTCCTGTAGCCGCATGGCGTTCGTACTTAAATATGGAACTAACCATTCCAATTTTCGCTGTCTCTTATACACATCTCCGAGCCCACGAGACT
+
CCCCBFBCBBAAGGGGGGGGGGGFHHHGGHHGHHHHHFFGGGGGGGGFFGEFFGHGGHHHHHHFGHHHHEGEGGHHGEGGGFHHHHHHHHHHHHGGFHHFHHHHHHHGHHHHHHGGGGGGHGHGHHHHHGGHHHGGGBDCGGFGGGGFGF
@M02034:409:000000000-BFKT7:1:2101:21890:21415 1:N:0:30
AAAGTCGAGGTGCCTAAAGTGGCAACCCAGACTCATAGTGGTGTTGGG
+
CCCCCFCCCCBCGGGGGGGGGGGHHHHGGHH2F33D5FGG2FCA2F2A
@M02034:409:000000000-BFKT7:1:2101:26857:21415 1:N:0:30
AAAGTCGAGGTGCCTAAAGTGGCAACCCAGACTCCGGATCATGTTGGTGGTGTAGAGCTTCCTGTAGCCGCATGGCGTTCGTACTTAAATATGGAACTAACCATTCCAATTTTCGCTGTCTCTTATACACATCTCCGAGCCCACGAGACT
+
AAAA>DAADBAAGGGGFGGGGGGHHHHGGEHGHHHGGDGGGFHFGHHAFFEFHGHHGHHHHHHHFGGFGEEEEGEHGGGGGGHHHHHFFHDHHHHFFHGEGHDGHHFHHHHHHGGGGGGFHHHHBHFHGGFGFG3GG/BCGEHG?CCDEG
@M02034:409:000000000-BFKT7:1:2101:26874:21416 1:N:0:30
AAAGTCGAGGTGCCTAAAGTGGCAACCCAGACTCCGGATCATGTTGGTGGTGTAGAGCTTCCTGTAGCCGCATGGCGTTCGTACTTAAATATGGAACTAACCATTCCAATTTTCGCTGTCTCTTATACACATCTCCGAGCCCACGAGACT
+
CCCCCFBABBAAFGGGGGGGGGGHHDHGGHHGHHHEEGGFHHHHHHHGFGBFGGHHHHHHHGHGFGGFGE>EEGHHEGGFEFFHHHHGGHFHHFFGGHFHHFGHHHFHHHHGHGEEFGFFFFHHHHFBF2?CCGFB?<C@<FGFGGGGF<
@M02034:409:000000000-BFKT7:1:2101:20041:21419 1:N:0:30
AAAGTCGAGGTGCCTAAAGTGGCAACCCAGACTCATAATCAGGTTGGTGGTGTAGAGCTTCCTGTAGCCGCATGGCGTTCGTACTTAAATATGGAACTAACCATTCCAATTTTCGCTGTCTCTTATACACATCTC
+
BBBBBFBABDBAGGFGGGGGGGGCGHHGGHHGHHGHHFHCFH3FFG2EFCFGHBGBHFHHHHHGGFFGF?GCGEHFE?>FG?2CGHHHHBGGHB33BC3FFGFF3?B4BGGGGF/AEE<?4FFB444?F222F3B
@M02034:409:000000000-BFKT7:1:2101:15862:21438 1:N:0:30
AAAGTCGAGGTGCCTAAAGTGGCAACCCAGACTAAGGAGCATGTTGGTGGTGTAGAGCTTCCTGTAGCCGCATGGCGTTCGTACTTAAATATGGAACTAACCATTCCAATTTTCGCTGTCTCTTATACACATCTCCGAGCCCACGAGACT
+
A@ABABABBBABFEGGGGGFEGEGHHHGGHHGCHHHHGHHHGHHHHHEFEEFGFHHGFHHFFGGGGFHHEE?EEHCEGGGEEGEHGEGGHHEFHGHHHFEFH33GGGFGHGGHHGDGGDHHBFH?4?DB22GHHFFC??/BFGF/<@G?F
@M02034:409:000000000-BFKT7:1:2101:27487:21447 1:N:0:30
AAAGTCGAGGTGCCTAAAGTGGCAACCCAGACTAATAATAAGGTTGGTGGTGTAGAGCTTCCTGTAGCCGCATGGCGTTCGTACTTAAATATGGAACTAACCATTCCAATTTTCGCTGTCTCTTATACACATCTCCG
+
AAAB>DA>DDBAFGGGFGGGGFFCCFFEEHEGHHHGHHHG5BFBG2EEEFGFGFHHGBFGFGHHFEFFFE?EFFGHFAEGDABGGFHFBGHFHGFFHHFFFHBEHHFGHHFHHHGGGFGHHDHGFHHHHGDFFFDGB
@M02034:409:000000000-BFKT7:1:2101:27514:21447 1:N:0:30
AAAGTCGAGGTGCCTAAAGTGGCAACCCAGACTAATAATAAGGTTGGTGGTGTAGAGCTTCCTGTAGCCGCATG
+
AAA@AFA?ADAAFFFGF11BFBEHFHFEGGGCHHGBA2D22BGFE0/BA/EAA112B1B11ABGG2BF1AEEEE
@M02034:409:000000000-BFKT7:1:2101:26342:21448 1:N:0:30
AAAGTCGAGGTGCCTAAAGTGGCAACCCAGACTGCGCAGTCTGTTGGTGGTGTAGAGCTTGCTGTAGCCGCATGGCG
+
BBBBBFBABBBBGGGGGGGGGGGHHHHGGHE2FG3A2AA23D5DDGA1A1B113F5A5AB3FAGD5DA3EE0EE11>
@M02034:409:000000000-BFKT7:1:2101:19523:21448 1:N:0:30
AAAGTCGAGGTGCCTAAAGTGGCAACCCAGACTGGGGGGAGTGTTGGTGGTGTAGAGCTTCCTGTAGCCGCATGGCGTTCGTACTTAAATATGGAACTAACCATTCCAATTTTCGCTGT
+
ABBBAFBBBBBBGGGGGGGEGFGHHGHGGHHE3G2EEGGEGEHHF?//???FGFHB>DDGGFGGFGGDGGFFGDFACACCDAGGGHHHEFHFDFDBGHGFC<0;C0:;CGFHGHGGGFA
@M02034:409:000000000-BFKT7:1:2101:11399:21449 1:N:0:30
AAAGTCGAGGTGCCTAAAGTGGCAACCCAGACTCATAATCATGTTGGTGGTGTAGAGCTTCCTGTAGCCGCATGGCGTTCGTACTTAAATATGGAACTAACCATTCCAATTTTCGCTGTCCTTATACACATCTCCGAGCCCACGAGACTA
+
BBBBAFBBBBAAFGGGGGGGFFGHHHHGGHHGHFFHFHHFHHHHHHHEFEEFGHHHHHHHHHHHHHHHHGGGGGHHGGGGGGHHHHHHHHHHHHHHHHHHHFHHHHGHHHHHHHGGGGGHGGHHHHHHHGHFHFGGCGGGGHEC??DDHD
@M02034:409:000000000-BFKT7:1:2101:21505:21454 1:N:0:30
AAAGTCGAGGTGCCTAAAGTGGCAACCCAGACTGGGGGTAGGGTTGGTGGTGTAGAGCTTCCTGTAGCCGCATGGCGTTCGTACTTAAATATGGAACTAACCATTCCAATTTTCGCTGTCTCTTATACACATCTCCGAGCCCACGAGACT
+
CCCCCFCCCCBBGGGFFGGFGGGHHGHGGHHGHHHHGGGGGGFGGGGGFGEFGHHHHHHHHHGHGGFFHGFFGGHGGGGFEEGHHHG3GHHHHHGHFHFHHGHGHHHGHHHHHHGGGGDGBHHHHHFHFGHEFHFGDCFDGGHFG?FGGH
@M02034:409:000000000-BFKT7:1:2101:25481:21460 1:N:0:30
AAAGTCGAGGTGCCTAAAGTGGCAACCCAGACTAATAATCATGTTGGTGGTGTAGAGCTTCCTGTAGCCGCATGGCGTTCGTACTTAAATATGGAACTAACCATTCCAATTTTCGCTGTCTCTTATACACATCTCCGAGCCCACGAGACT
+
BBAABFBBBBABGGGGGGGFGFFCGGHFFGCCHFGHHGHHHHHHHHHEFEBBFFGFHHHHHFHEFGHFDEEAEEH1EBFFEEFGGHHFHHGHGHFHFFHFHGHHHHHFHHHHHFEEGGE?FHFHFHHDDFGHHHGH<@D/<FGFGGGGGF
@M02034:409:000000000-BFKT7:1:2101:19533:21464 1:N:0:30
AAAGTCGAGGTGCCTAAAGTGGCAACCCAGACTGGGGGGAGTGTTGGTGGTGTAGAGCTTCCTGTAGCCGCATGGCGTTCGTACTTAAATATGGAACTAACCATTCCAATTTTCGCTGTCTCTTATACACATCTCCGAGCCCACGAGACT
+
BBBAADAADBBACGGGGGGFGGGHHHGFGHHFHFCGGGGEGAGHHHHDF?AFFFHDFFHHFGFGFHHEHGGGGDGEDACEDAGHGGFHGHEHHGDGGEFFHH0CC:CGHHHFHHGFDGEGBFFFGGBCF09FFC99C-BFAAEEFFADFF
@M02034:409:000000000-BFKT7:1:2101:6988:21469 1:N:0:30
AAAGTCGAGGTGCCTAAAGTGGCAACCCAGACTAATAAGAATGTTGGTGGTGTAGAGCTTCCTGTAGCCGCATGGCGTTCGTACTTAAATATGGAACTAACCATTCCAATTTTCGCTGTCTCTTATACACATCTCCGAGCCCACGAGACT
+
ABABAFBBBBABGGGGGGGFGGGGGGCEGHHGHHHHHGFGGHHHHHHDFFAFFFHFH5FGHFHFGHHBFEEEGGHFEEEEGFHGFHGFHHGHHHFHFHGHHHHHHHGFHHHHHHGEFGEGHGHHHHHHFGHHHGFFCCGGGGFGGGGGGF
@M02034:409:000000000-BFKT7:1:2101:27506:21469 1:N:0:30
AAAGTCGAGGTGCCTAAAGTGGCAACCCAGACTAATAATAAGGTTACTGTTGCAGAG
+
BBABAFBB@B?AGGGFG4BBFGFHHHHGDAGGHHH555D5A5FG353D55A353B5B
@M02034:409:000000000-BFKT7:1:2101:27029:21487 1:N:0:30
AAAGTCGAGGTGCCTAAAGTGGCAACCCAGACTAGTAAGAATGTTGGTGGTGTAGAGCTTCCTGTAGCCGCATGGCGTTCGTACTTAAATATGGAACTAACCATTCCAATTTTCGCTGTCTCTTATACACATCTCCGAGCCCACGAGACT
+
ABBCCFCCBCABGGGGGGGFGGGGHHHEGHGGHHHGFGHHGHHHHHHEFGAFHGHHGFHHHFHFGHHGGEAEEEHBEFGFEEGEHHBDGHFHHHBBGFFCGFHHHHGHHHHHHHGEGFGGHHGHHHFFFGHHGGFGC/B>DFFGGGGFGF
@M02034:409:000000000-BFKT7:1:2101:23275:21487 1:N:0:30
AAAGTCGAGGTGCCTAAAGTGGCAACCCAGACTAATAAGATGGTTGGTGGTGTAGAGCTTCCTGTAGCCGCATGGCGTTCGTACTTAAATATGGAACTAACCATTCCAATTTTCGCTGTCTCTTATACACATCTCCGAGCCCACGAGACT
+
BABCBFCCCCBBGGGGGGGGGGGHHHHGGHHGHHHHHHHHHHHHHGGFFGFFHHGGHHHHHGHHHHHHHFGGGGHGGGGGFFGHHHHHHHHHHHGHHHHGHHGHHHGHHHHHHHGGGGGHHHHHFHGHFHHHHHGHECDFGGHGGCGDGG
@M02034:409:000000000-BFKT7:1:2101:12127:21490 1:N:0:30
AAAGTCGAGGTGCCTAAAGTGGCAACCCAGACTGGTGGGCTGGTTGGTGGTGTAGAGCTTCCTGTAGCCGCATGGCGTTCGTACTTAAATATGGAACTAACCATTCCAATTTTCGCTGTCTCTTATACACATCTCCGAGCCCACGAGACT
+
BBBBBFAAD@AAGGGGGGGGGGGHGHHGEHHGHGDFGGGEHEGGHGGEFGFFFBGBFHHHHHHHEFE5EEGGGEF1>FGGGGBEGHH@DGEFGF3?EHFFBFBBGGHHGGGGG4EDGGAGGHGHFFFFH2DFFGHDD?D/CCGEGGFFGG
@M02034:409:000000000-BFKT7:1:2101:26669:21492 1:N:0:30
AAAGTCGAGGTGCCTAAAGTGGCAACCCAGACTAGTTTTCCGGTTGGTGGTGTAGAGCTTCCTGTAGCCGCATGGCGTTCGTACTTAAATATGGAACTAACCATTCCAATTTTCGCTGTCTCTTATACACATCTCCGAGCCCACGAGACT
+
BBAABFAADBABGGGF4FGGGGGHF4FEGGHGGFHHHHHHHGGGGGGFGGEFGGHGHFHHHHHHGHHHHGGGGGHHGGGFEEGHFHGGHHGHHHFHFFF?GHFHFFGFFGHHHFGGGGGFGHGHFHFHFCFHBF?GBB/<CGGG?FCDDG
@M02034:409:000000000-BFKT7:1:2101:10711:21492 1:N:0:30
AAAGTCGAGGTGCCTAAAGTGGCAACCCAGACTAGTAAG
+
BABBBFBABBABGGGGGGFBGGGGHHHGGHH2F3BG555
@M02034:409:000000000-BFKT7:1:2101:23684:21495 1:N:0:30
AAAGTCGAGGTGCCTAAAGTGGCAACCCAGACTAATAATAAGGTTGGTGGTGTAGAGCTTCCTGTAGCCGCATGGTGTTCGTACTTAAATATGGAACTAACCATTCCAATTTTCGCTGTCTCTTATACACATCTCCGAGCCCACGAGACT
+
AAAA>DAABDBBGGGGEGGGGGGHHHHGGHHGHHHHGHHHHHHGGGGEFEFGHFGHFHHHHHHGHGHGGGGGGGG5FHGHCGHHHHFFBGHHHE3FFFFFHHFBGFGGFGGHHHGGGGEFHHHHDGFFFGHGHHGGD?BCGGHGF/@EC<
@M02034:409:000000000-BFKT7:1:2101:22456:21499 1:N:0:30
AAAGTCGAGGTGCCTACAGTGGCAACCCAGACTACGCCTCAGGTTGGTGGTGTAGAGCTTCCTGTAGCCGCATGGCGTTCGTACTTAAATATGGAACTAACCATTCCAATTTTCGCTGTCTCTTATACACATCTCCGAGCCCACGAGACT
+
AAAAAFAAD1>AGGGG1BGGGGGHHHHGGHHGHHHGGGHGGCGHHHGGGGGGHFHHDGHHFGHHHHHGHGEEFEFF@/EFEEGHGHHGHHHHGGFEFHHHGEFGHFHGGGHHHGCGGGEGBGHHFHGHFGHGHFH1?/<CGGHGCGGGGH
@M02034:409:000000000-BFKT7:1:2101:27636:21503 1:N:0:30
AAAGTCGAGGTGCCTAAAGTGGCAACCCAGACTGGGCGGGTGGTTGGTGGTGTAGAGCTTCCTGTAGCCGCATGGCGTTCGTACTTAAATATGGAACTAACCAT
+
ABABBFBBBBABGGGGGGGGGGGHHHHGGHE2GHHG2AA?A>EEEEGE??EF?3G3FBFFDGGHFGF@EEE/EEF0>?<?E/2?FFDF?GFBFD22FFGFC02?
@M02034:409:000000000-BFKT7:1:2101:12721:21504 1:N:0:30
AAAGTCGAGGTGCCTAAAGTGGCAACCCAGACTCATCCTCGTGTTGGTGGTGTAGAGCTTCCTGTAGCCGCATGGCGTTCGTACTTAAATATGGAACTAACCATTCCAATTTTCGCTGTCTCTTATACACATCTCCGAGCCCACGAGACT
+
BBCBBFCCCCABGGGGGGGGGGGGHHHGFHHGHHHHHHHHGHHHHHHEFGEFBFGGGGHGHHHGHHHHHGFGGGHFGGGFFFHHHHHGFHHHHHFHHHHHHHHHHHHHHHHHHHGGGGEGGHHHHHHHHGFFHHFFD@GGFGGGGGGGGH
@M02034:409:000000000-BFKT7:1:2101:24842:21506 1:N:0:30
AAAGTCGAGGTGCCTAAAGTGGCAACCCAGACTAATACGAAGGTTGGTGGTGTAGAGCTTCCTGTAGCCGCATGGCGTTCGTACTTAAATATGGAACTAACCATTCCAATTTTCGCTGTCTCTTATACACATCTCCGAGCCCACGAGACT
+
ABBCCFCCCBBAGGGGGGGEGGGHGHHGGHGFHHHHHHHGDGGHHFGGGGGFHHHEGHHHHGHHGHHHHGEGGGHHGGGGFFGHHHGGHHFHHHHGFHGFHFHHHHGHHHHHHHGGGGGFGGHHHHFFFHHHFGFFGGCGGGHGG@?CGF
@M02034:409:000000000-BFKT7:1:2101:5758:21514 1:N:0:30
AAAGTCGAGGTGCCTAAAGTGGCAACCCAGACTAAGACGCATGTTGGTGGTGTAGAGCTTCCTGTAGCCGCATG
+
AAAAAFAADDAAGFG11AFFGFGHHHGFGHHGHFF1AEEC/EEHGDAB//EE/1D2D1BB1BFGB2D21AE/BB
@M02034:409:000000000-BFKT7:1:2101:9789:21514 1:N:0:30
AAAGTCGAGGTGCCTAAAGTGGCAACCCAGACTCATAATCCTGTTGGTGGTGTAGAGCTTCCTGTAGCCGCATGGCGTTCGTACTTAAATATGGAACTAACCATTCCAATTTTCGCTGTCTCTTATACACATCTCCGAGCCCACGAGACT
+
AAAABFBADB2AFGGFGGGFFFFFFHH?FHHCHHGHHHGGHHGHGEHDFFFFFHHEGFHHHGHGHHHHHGGGGGHHGEFGEGFGGHGHHHFHHGGHFH3FFHEHHHHHHHHHHGGGGGGFFFHHGHHHEHHHHGFGGFCCDGHGGGGFGF
@M02034:409:000000000-BFKT7:1:2101:22461:21516 1:N:0:30
AAAGTCGAGGTGCCTAAAGTGGCAACCCAGACTACGCCTCAGGTTGGTGGTGTAGAGCTTCCTGTAGCCGCATGGCGTTCGTACTTAAATATGGAACTAACCATTCCAATTTTCGCTGTCTCTTATACACATCTCCGAGCCCACGAGACT
+
CBCCCFCCCCBCGGGGGGGGGGFHHHHGGHHGHHHGGGHGHHHHHHGGFGAFGHHGHHHHHHHFGHHHHGGGGFHHGEGGEEGHGHHHHHFHHHGGFHGFHGHHHHGHGHHGHHGGGGFGHGHHHHGHGHHHGFHFDCGGGGHGGGGGGH
@M02034:409:000000000-BFKT7:1:2101:22638:21519 1:N:0:30
AAAGTCGAGGTGCCTAAAGTGGCAACCCAGACTAAGAATCATGTTGGTGGTGTAGAGCTTCCTGTAGCCGCATGGCGTTCGTACTTAAATATGGAACTAACCATTCCAATTTTCGCTGTCTCTTATACACATCTCCGAGCCCACGAGACT
+
BCBCBFCCCCAAGGGGGGGFGGGHHHHGGHHGHHHHHHHHHHHHHHHFGGEFGHHFHHHHHHHHHHHHHGEGGFHHGGGGFFHHHHHGHHGHHHFGHHGBHHHHHHHHHHHHHFGGGGGHHGGHHHHHFFHHHHGGGGG/DFHGGGGGGF
@M02034:409:000000000-BFKT7:1:2101:22619:21522 1:N:0:30
AAAGTCGAGGTGCCTAAAGTGGCAACCCAGACTAAGAATCATGTTGGTGGTGTAGAGCTTCCTGTAGCCGCATG
+
A3AA>DAA?DAAFGGDAABFFGGHHHHGGA2F3DDCGGBDFGFGFF2EFEGFGBF5FFGHBFGHFFFFEDEEE?
@M02034:409:000000000-BFKT7:1:2101:18387:21522 1:N:0:30
AAAGTCGAGGTGCCTAAAGTGGCAACCCAGACTCCGTCTCCTGTTGGTGGTGTAGAGCTTCCTGTAGCCGCATGGCGTTCGTACTTAAATATGGAACTAACCATTCCAATTTTCGCTGTCTCTTAACACATCTCCGAGCCCACGAGACTA
+
A?AB>FAADDABGGGGGGGGFGGFFGCEFHFGHHHGGGGHEFFFGGHEFEEAEGHFGBHBGHHGFEGBGFGGGGFGGGGGGGHHHHHG@GGHHE3B3FGHFHFFHGBHHHHHEHGGGGEGFHHHFG3GBFGEBDDDCCC@AGECGGCDH<
@M02034:409:000000000-BFKT7:1:2101:23858:21522 1:N:0:30
AAAGTCGAGGTGCCTAAAGTGGCAACCCAGACTTCTAATCATGTTGGTGGTGTAGAGCTTCCTGTAGCCGCATGGCGTTCGTACTTAAATATGGAACTAACCATTCCAATTTTCGCTGTCTCTTATACACATCTCCGAGCCCACGAGACT
+
BBCCCFCCCBABGGGFGGGFGGGHHHHGGHHGHHHHHHHHHHHHHHHGFFAFGHHGHHHHHHHFFGHHHGEFGGHHGGGGEGHHHHHGHHGHHHHHFHGHHHGHHHHFHHHHHHGGGGGHHGHHHHGHHHHGHHFHECGCFGHGGGGGGG
@M02034:409:000000000-BFKT7:1:2101:3871:21528 1:N:0:30
AAAGTCGAGGTGCCTAAAGTGGCAACCCAGACTCAGAATCAGGTTGGTGGTGTAGAGCTTCCTGTAGCCGCATGGCGTTCGTACTTAAATATGGAACTAACCATTCCAATTTTCGCTGTCTCTTATACACATCTCCGAGCCCACGAGACT
+
AABBADBADB>AGGGGGCFBFGGHHHHGGFHGHFHF3GGFHHHFGCFEFEEFHHGGGHBGFFEFFDHHFE0EEEHHEEGGEGHHHHGHHF@FGGFGCGGHFHHHHHHHHHHHHGGGGG?DHFFGEGE2FFHCBFFGA/>/>C/F@/@CFF
@M02034:409:000000000-BFKT7:1:2101:25256:21542 1:N:0:30
AAAGTCGAGGTGCCTAAAGTGGCAACCCAGACTCATACGTTGGTTGGTGGTGTAGAGCTTCCTGTAGCCGCATGGCGTTCGCACTTAAATATGGAACTAACCATTCCAATTTTCGCTGTCTCTTATACACATCTCCGAGCCCAC
+
>AA>AFAA1AAAGFFGGBGFGFEBFHCEAGHGHGHHHHHAFAGGHGAEF?EFHHEF1EGHHFHFGFHHGGCGGGHHCEEE//>EEHFFFG@GHHFGHFHGHFHHHGBHHHHHF2EEEGCHFFHFFDFGFBFHHHHFFC??CGHG
@M02034:409:000000000-BFKT7:1:2101:8150:21543 1:N:0:30
AAAGTCGAGGTGCCTAAAGTGGCAACCCAGACTAATACTCATGTTGGTGGTGTAGAGCTTCCTGTAGCCGCATGGCGTTCGTACTTAAATATGGAACTAACCATTCCAATTTTCGCTGTCTCTTATACACATCTCCGAGCCCACGAGACT
+
BBBCCFCCBCABGGGGGGGFGGGHHHHGGHHGHHHHHHHHHHHHHHHGGGEFGHHHHHGHHGHHHHHHHGGGGGHHGGGGGGHHHHGFHFGHHHHHHHGGHGHHHHGHHHHHHFGGGGGHHHHHHHHHHHHHHHHHDCFGGGHGGGGGGG
@M02034:409:000000000-BFKT7:1:2101:5370:21545 1:N:0:30
AAAGTCGAGGTGCCTAAAGTGGCAACCCAGACGAAGAATAATGTTGGTGGTGTAGAGCTTCCTGTAGCCGCATGGCGTTCGTACTTAAATATGGAACTAACCATTCCAATTTTCGCTGTCTCTTATACACATCTCCGAGCCCACGAGACT
+
AAAAAFBBBBAAGGFGFFDBGGGHGAFAFHHGCFGG?CGHGFHAGGEEFEEFFGGFHGFHHHHGFGHFGE>EEEHFE?EFEEBGFHDGHHGFHHGFBC?CFH3BGFGHHHGHHFFGF/??GFGHHHD?DHHGFGFBE/??D//FGCGGGF
@M02034:409:000000000-BFKT7:1:2101:25402:21555 1:N:0:30
AAAGTCGAGGTGCCTAAAGTGGCAACCCAGACTGTGGGTGGTGTTGGTGGTGTAGAGCTTCCTGTAGCCGCATGGCGTTCGTACTTAAATATGGAACTAACCATTCCAATTTTCGCTGTCTCTTATACACATCTCCGAGCCCACGAGAC
+
CCCCCFCCCCBCGGGGGGGGGGGFGGGEGHHGHBBFCDEAEGFHGHHGGGEFHHHHHHHHHHHHHHHGHGGGGGHHGGGGGGHHHHFFHHHHGHGHHHGGHHGHHHFHHHHHHFGDFGGHHHHHHHFHFHHHHHFGE/CCCFHGGFGFC
@M02034:409:000000000-BFKT7:1:2101:22566:21557 1:N:0:30
AAAGTCGAGGTGCCTAAAGTGGCAACCCAGACTTCTAATCATGTTGGTGGTGTAGAGCTTCCTGTAGCCGCATGGCGTTCGTACTTAAATATGGAACTAACCATTCCAATTTTCGCTGTCTCTTATACACATCTCCGAGCCCACGAGACT
+
AAABAFBBCCBBGGGGGGGGGFFHHGHGGHHGHHHHHHHHFGGGGHHEFGEGGGHFHHHHHHHHHHHGFGGGGGHFEGGGGGHHGHHGGHHHHHFHHHHGHFDFHBFHHHHHHHGGGGFFFHGHFGGGFGHHGHG2/<CGGGFGFGGGGH
@M02034:409:000000000-BFKT7:1:2101:22006:21561 1:N:0:30
AAAGTCGAGGTGCCTAAAGTGGCAACCCAGACTTGTCCGAAGGTTGGTGGTGTAGAGCTTCCTGTAGCCGCATGGCGTTCGTACTTAAATATGGAACTAACCATTCCACTTTTCGCTGTCTCTTATACACATCTCCGAGCCCACGAGAC
+
A3AAAF?A3>2>BAGGGCFFGGFFFFGE22GFHFHFFDEGG22BBB0EAEEFGDG5BGHHHHHGHFHGFECGGGHFGFGFEG1GHG4BEG@GHG3FGG33?FFEHHGH3BFGHFGGG?EBGDGHHHFDBFFH1?B1D/@C@FHFG/>ED
@M02034:409:000000000-BFKT7:1:2101:15947:21566 1:N:0:30
AAAGTCGAGGTGCCTAAAGTGGCAACCCAGACTCATAGTATGGTTGGTGGTGTAGAGCTTCCTGTAGCCGCGTGGCGTTCGTACTTAAATATGGAACTAACCATTCCAATTTTCGCTGTCTCTTATACACATCCCGAGCCCACGAGACTA
+
AAAA>DA1>>A1BAE1F1FGGFFHFHHGGFFGHFGHHHGHHHHHHGGGGGFGHHHHGHHHGHHFGGFHHGGGGG@CEGGGGGHHHHHH1FGGHHFGHHFGFFFBGFGHFHHHHHGCGGGGHFFHDGFHFGHHHHHG/><@FAFG?C?CFF
@M02034:409:000000000-BFKT7:1:2101:22355:21570 1:N:0:30
AAAGTCGAGGTGCCTAAAGTGGCAACCCAGACTACTCGGAATGTTGGTGGTGTAGAGCTTCCTGTAGCCGCATGGCGTTCGTACTTAAATATGGAACTAACCATTCCAATTTTCGCTGTCTCTTATACACATCTCCGAGCCCACGAGACT
+
CCCCCFCCBCCBGGGGGGGGGGGHHHHCGHHGHHHHHGGFGGHHHGHGGGGFGHHBGHHHGFHHHHHHHGGGGGHGGGGGGGHHHHGGGHHHHHBHFHGHHFHGHHHGHHHHHF/<EEGHHGHHHHHHHFHHHGHFGGGGGGFGGGGGG?
@M02034:409:000000000-BFKT7:1:2101:11380:21578 1:N:0:30
AAAGTCGAGGTGCCTAAAGTGGCAACCCAGACTGAGGGTAGGGTTGGTGGTGTAGAGCTTCCTGTAGCCGCATGGCGTTCGTACTTAAATATGGAACTAACCATTCCAATTTTCGCTGTCTCTTATACACATCTCCGAGCCCACGAGACT
+
CCCCCFCCCCABGGGGGGGGGGGHHHHGGHHGHHHHGGGHGGGHHGGGGGGFFHHGGHHHHHHHHHHHHGGGGGHHGGGGEFFHHHHGBGHHHHHHGHHHHHHHHHHHGHHHHHGGGGGHHHHHHGHHHHHHHHGGG/@CCFGGGGGGGH
@M02034:409:000000000-BFKT7:1:2101:7174:21580 1:N:0:30
AAAGTCGAGGTGCCTAAAGTGGCAACCCAGACTCGGGGGGGGGTTGGTGGTGTAGAGCTTCCTGTAGCCGCATGGCGTTCGTACTTAAATATGGAACTAACCATTCCAATTTTCGCTGTCTCTTATACACATCTCCGAGCCCACGAGAC
+
BBCCBFAABBBBGGGGGGGGGGGHHHHGGHHGHHGGFEGGFFFFFFFFFFFFFFFFFFFFFFFFFFFFFFDFFFFFFFFEFDFFFFFFFFBFFFFFEFFFFFFFFFFFFFFFFFFFDFFBFFFFBBFB0FFF009;DA-@FFEFFFFFF
@M02034:409:000000000-BFKT7:1:2101:26785:21580 1:N:0:30
AAAGTCGAGGTGCCTAAAGTGGCAACCCAGACTATGTGTGGTGTTGGTGGTGTAGAGCTTCCTGTAGCCGCATGGCGTTCGTACTTAAATATGGAACTAACCATTCCAATTTTCGCTGTCTCTTATACACATCTCCGAGCCCACGAGACT
+
BBBBBFBBBBBBGGGGGGGGGGGHHHHGGHHGHHHGHHHHGHGHGHHGFGEFGHHHHHHHHHHHHHHHHGGGGGHHGGGGGGHHHHGFHHGHHHHHGHGHHHHHHHGHHHHHHHGGGGGHHHHHHHFBFFGHHHFGFBCCFGHGGGGGGH
@M02034:409:000000000-BFKT7:1:2101:20013:21584 1:N:0:30
AAAGTCGAGGTGCCTAAAGTGGCAACCCAGACTAATGTTTTTGTTGGTGGTGTAGAGCTTCCTGTAGCCGCATGGCGTTCGTACTTAAATATGGAACTAACCATTCCAATTTTCGCTGTCTCTTATACACATCTCCGAGCCCACGAGACT
+
BBCCBFCCCCBCGGGGGGGFGGGHHHHGGHHGHHHHHFHGHGGGHHHEFEEFGHHHGGHHHHHHHHHGHFGGGGHHGGGGGGHHHHHGHHHHHHGGHHHGHGGHHHGGHHHHHHGGGGGFHHHHHHGGFHHHHHHBFF?DGEHGGGGGGH
@M02034:409:000000000-BFKT7:1:2101:16133:21586 1:N:0:30
AAAGTCGAGGTGCCTAAAGTGGCAACCCAGACTGGTGGGAATGTTGGTGGTGTAGAGCTTCCTGTAGCCGCATGGCGTTCGTACTTAAATATGGAACTAACCATTCCAATTTTCGCTGTCTCTTATACACATCTCCGAGCCCACGAGACT
+
CCCCCFBCCCBCGGGGGGGGGGGHHHHGGHHGH3FHFF22BFEEBGGAA1EF1DHFFDFG5GFGG5ADBEFEGGF1E>EFEECGGFHFBEHFHF33FGHH3?3BE4GFGGGHHF@GGEEGFHGGFGBFHEHFHHHFGC/B<FHGG/CFGB
@M02034:409:000000000-BFKT7:1:2101:8969:21589 1:N:0:30
AAAGTCGAGGTGCCTAAAGTGGCAACCCAGACTCGTGCGAATGTTGGTGGTGTAGAGCTTCCTGTAGCCGCATGGCGTTCGTACTTAAATATGGAACTAACCATTCCAATTTTCGCTGTCTCTTATACACATCTCCGAGCCCACGAGAC
+
AAAAAFAAD?AAFGFGGGGEGGGGHHHGGGDGHHD22AEFGEGGHFEEFGEFGDGFE5EE5GHGHEGHHEE?EEFFEEEFFEGCGG4DGGHHH3F?GGFFEGFHHFFHHHHHG4EGAFGDDGFFFGFDGFF2FDGFGCFGGGCFC?AAD
@M02034:409:000000000-BFKT7:1:2101:5894:21590 1:N:0:30
AAAGTCGAGGTGCCTAAAGTGGCAACCCAGACTGATGAGCAGGTTGGTGGTGTAGAGCTTCCTGTAGCCGCATGGCGTTCGTACTTAAATATGGAACTAACCATTCCAATTTTCGCTGTCTCTTATACACATCTCCGAGCCCACGAGACT
+
AAAAAFBBBBBBGGGGG4BBFGGHHHHGGHHGHGHHGHGHHHHHHHGEFGFFHHHGGGHHFFHHHHHGGGGCGFHGFGGGGGGHGGGGFGGFHHDGGHGFCFGHGHFHDGGHHGGDGGFFFHGHGGGFHHFHHHGHGCGGGGHFG>CGGD
@M02034:409:000000000-BFKT7:1:2101:8047:21591 1:N:0:30
AAAGTCGAGGTGCCTAAAGTGGCAACCCAGACTACTAAGATGGTTGGTGGTGTAGAGCTTCCTGTAGCCGCATGGCGTTCGTACTTAAATATGGAACTAACCATTCCAATTTTCGCTGTCTCTTATACACATCTCCGAGCCCACGAGACT
+
BCCBBFCCCBAAGGGGGGGGGGGHHHHGGHHGHHHGHHHHHHHHHGGGGGDFGHHHHHHHHHHHHHHHHGGGGGHGGGGGEFFHHHHGHHHHHGGFGHFHHHHHHHHHHHHHHHGGGGGGHHHHHHHHHHHHHHHHGCGFGGHGGCGGGG
@M02034:409:000000000-BFKT7:1:2101:14036:21597 1:N:0:30
AAAGTCGAGGTGCCTAAAGTGGCAACCCAGACTAATACGAATGTTGGTGGTGTAGAGCTTCCTGTAGCCGCATGGCGTTCGTACTTAAATATGGAACTAACCATTCCAATTTTCGCTGTCTCTTATACACATCTCCGAGCCCACGAGACT
+
BBCCAFCCCCBCGGGGGGGGGGGHHHHGGHHGHHHHHHHGHHHHHHHGGGFFGFHHHHHHHHHHHHHHHGGGGGHGGGGGGFGHHHHHHHHHHHGHGHHHHHGHHHGHHHHHHHGGGGFHHHHHHHHDGHHFHHHHGGFFGGHGGGGGGG
@M02034:409:000000000-BFKT7:1:2101:20823:21603 1:N:0:30
AAAGTCGAGGTGCCTAAAGTGGCAACCCAGACTACTCATTTTGTTGGTGGTGTAGAGCTTCCTGTAGCCGCATGGCGTTCGTACTTAAATATGGAACTAACCATTCCAATTTTCGCTGTCTCTTATACACATCTCCGAGCCCACGAGACT
+
A3>A3BAADBAAGGGGGGGGGGGGGFGEDFHGHHGGHHHBGGFGGHEBFEEFHFGGHGHGHHHHFGFGHFG0EDGHE1>FEAEAGGGEHHHGHHB3FGHGGFGGHFH4GHGEGFGGGGGFFFHHFGFGFBHHGEF1C/</<?GC@GCD/F
@M02034:409:000000000-BFKT7:1:2101:12201:21604 1:N:0:30
AAAGTCGAGGTGCCTAAAGTGGCAACCCAGACTATTCCGTCGGTTGGTGGTGTAGAGCTTCCTGTAGCCGCATGGCGTTCGTACTTAAATATGGAACTAACCATTCCAATTTTCGCTGTCTCTTATACACATCTCCGAGCCCACGAGACT
+
CBCCCFCCCCCCGGGGGGGGGGGHHHHGGHHGHHHHHHHHHGGGGGGGGGGFHHHGHHHHHHHHHHHHHGGGGGHGGGGGGGHHHHHHFHHHHHHHHHHHHHGGHHGHFGHHHHGGGGDFHGHHHHHFHHHHHHHHGGGGGGHGGGGDGG
@M02034:409:000000000-BFKT7:1:2101:16008:21606 1:N:0:30
AAAGTCGAGGTGCCTAAAGTGGCAACCCAGACTCGGGCTAATGTCGGTGGTGTAGAGCTTCCTGTAGCCGCATGGCGTTCGTACTTAAATATGGAACTAACCATTCCAATTTTCGCTGTCTCTTATACACATCTCCGAGCCCACGAGACT
+
BCBCBFCCDDCAGGGGGGGFGGGHHHHGGHHGHHGGGGGHHHHHHHGGGGEFGHHHHHHHHHHHHHHHHGGGGGHHGGGGGEHHHHHHHHHHHHHHHHHGHHHHHHFHHHHHHHGGGGDHHGHHDFFGHHHHFHFHGFGGGFHGGGGGGH
@M02034:409:000000000-BFKT7:1:2101:4845:21607 1:N:0:30
AAAGTCGAGGTGCCTAAAGTGGCAACCCAGACTGGTAAGGGGGTTGGGGGTGTAGAGCTTCCTGTAGCCGCATGGCGTTTGTACTTAAATATGGAACTAACCATTCCAATTTTCGCTG
+
A1AAAFAADDAAGGGBGFGFGGGHHGHGGHHEHHGHFD1GH/EFCGE/A/EEEFG2B1BFDGBGH2BBFEECEEG0E?EEEF2GBEGFFFFGHF1<FGFHF0<FDFG2BF1GDD/CEC
@M02034:409:000000000-BFKT7:1:2101:4219:21609 1:N:0:30
AAAGTCGAGGTGCTAAAGTGGCAACCCAGACTGCTGGTGGGGTTGGTGGTGTAGAGCTTCCTGTAGCCGCATGGCGTTCGTACTTAAATATGGAACTAACCATTCCAATTTTCGCTGTCTCTTATACACATCTCCGAGCCCACGAGACTA
+
CCCCCFCCCCABGGGGGGGGGGHHHHGGHHGHHHHHHGHGGGGEEGEFFEFHHHHHGHHHHHHHHHHHGGCGGHFFGGGGGGEHHHHHHHHHHGGFGGGHGHGFFGHHHHHHHGGFGGHH3BGGHHGGFFFGHHHFDGCDAGGGCGGGHE
@M02034:409:000000000-BFKT7:1:2101:5233:21611 1:N:0:30
AAAGTCGAGGTGCCTAAAGTGGCAACCCAGACTTTGCAGCGTGTTGGTGGTGTAGAGCTTCCTGTAGCCGCATGGCGTTCGTACTTAAATATGGAACTAACCATTCCAATTTTCGCTGTCTCTTATACACATCTCCGAGCCCACGAGACT
+
BBABAFCCCCCCGGGGGGGGGGGHHHHGGHHGHHHHHHHHGGGGHHHGFFFFGGHHHHHHHHHHGHHHHGGGGGHFGGGGGGHHHHHGGHHHHHBFHHGGHHGHHHHHHHHGHHGG?FAFGGHHHHFHFHHHHHHGGGGGGGHG?<CGFF
@M02034:409:000000000-BFKT7:1:2101:26740:21616 1:N:0:30
AAAGTCGAGGTGCCTAAAGTGGCAACCCAGACTACTGCGAGGGTTGGTGGTGTAGAGCTTCCTGTAGCCGCATGGCGTTCGTACTTAAATATGGAACTAACCATTCCAATTTTCGCTGTCTCTTATACACATCTCCGAGCCCACGAGACT
+
>AAA>DAABBBBGGGBF4GFGGGBGGFGGHHGHHHFDGGGGGG1FE0EFEEFHHHHHEGHHFGGGDGDGGGGGGHHGGGGGGHHHHHFHHHHHHHGGFGFGHBFHFGH?GGGHHCDGGGGHFHG3GGF@FGHGG2<?>/<CGHG?@@DA>
@M02034:409:000000000-BFKT7:1:2101:21502:21628 1:N:0:30
AAAGTCGAGGTGCCTAAAGTGGCAACCCAGACTAGTAAGAAGGTTGGTGGTGTAGAGCTTCCTGTAGCCGCATGGCGTTCGTACTTAAATATGGAACTAACCATTCCAATTTTCGCTGTCTCTTATACACATCTCCGAGCCCACGAGACT
+
AABCAFBCCCBBGGGGGFGGGGGHFFGGGGHGHHBGHHHHBHHHHHGEFEFEHHHHHGHHHHHHHEGHHGGGGFFHGGGGGGHHHHHGGHHHHHFDGHGGHHHGFHFHHHHHHHGGGGGFHHHHHGFHHHHHHHHDGD@DGGHGGGF/A<
@M02034:409:000000000-BFKT7:1:2101:11973:21632 1:N:0:30
AAAGTCGAGGTGCCTAAAGTGGCAACCCAGACTGGGCGGGAGGTTGGTGGTGTAGAGCTTCCTGTAGCCGCATGGCGTTCGTACTTAAATATGGAACTAACCATTCCAATTTTCGCTGTCTCTTATACACATCTCCGAGCCCACGAGACT
+
CCCCBFBCCCCCGGGGGGGGGGGHHHHGGHHGH32BGGGEG?GGGHGGGGGGHHHHHHHHHHHHHGHHHGGGGGHHGGGGGGHHHHHHHHHHHHHHHHHHHHHHGHHHHHGHHHGGGGGGHHHHHHHHHHHHHHHHGGGGGGHGGGGCG:
@M02034:409:000000000-BFKT7:1:2101:18333:21637 1:N:0:30
AAAGTCGAGGTGCCTAAAGTGGCAACCCAGACTGCGAAGGCGGTTGGTGGTGTAGAGCTTCCTGTAGCCGCATGGCGTTCGTACTTAAATATGGAACTAACCATTCCAATTTTCGCTGTCTCTTATACACATCTCCGAGCCCACGAGACT
+
CCCCBFCCBBAAGGGGGGGFGGGHHHGGGHHGHHHGGGGGHGGGGGGGGGEFGGHGHHHGHHHHHHHHHGGGGGHHGGGGGFHHHHFFHHHHHHFGGHFFHHHHHHHHGHHHHHGGGGGGHHHHHHHHHEHHHHHFGFCGGGHGGGGGGF
@M02034:409:000000000-BFKT7:1:2101:3445:21642 1:N:0:30
CCCGTCGAGGTGCCTAAAGTGGCAACCCAGACTACTAAGCCGGTTGGTGGTGTAGAGCTTCCTGTAGCCGCATGGCGTTCGTACTTAAATATGGAACTAACCATTCCAATTTTCGCT
+
BBBBBABDBBBAGGGG4FGGGGGHGHHGGHGGHHBGGFHFFEGGEGGGAAEEA3D5AA3AAFFGFFF53BE?EG11>?@A>>2??GHG3FH?DD33B3GF303B34F44F3G?4>/C
@M02034:409:000000000-BFKT7:1:2101:21510:21644 1:N:0:30
AAAGTCGAGGTGCCTAAAGTGGCAACCCAGACTAGTAAGAAGGTTGGTGGTGTAGAGCTTCCTGTAGCCGCATGGCGTTCGTACTTAAATATGGAACTAACCATTCCAATTTTCGCTGTCTCTTATACACATCTCCGAGCCCACGAGACT
+
CCCBCFCBCCCCGGGGGGGFGGGHHHHGGHHGHHHHHHHHHGHHGHGGGGGFHHHHHHHHHHHHHHHHHGGGGGHHGGGGGGHHHHHHHHHHHHFHHHHFHHHHGHGHHHHHHHGGGGGHHGHHHHGHHHHHHHHHGDGGGGHGGGGGGH
@M02034:409:000000000-BFKT7:1:2101:11199:21648 1:N:0:30
AAAGTCGAGGTGCCTAAAGTGGCAACCCAGACTGGGGCGGGGGTTGG
+
CCCCCFCCCCCAGGGGGGGGGGGHHHHGGHGAHC22EEEEF?EFEEG
@M02034:409:000000000-BFKT7:1:2101:15931:21653 1:N:0:30
AAAGTCGAGGTGCCTAAAGTGGCAACCCAGACTACTCCTCCGGTTGGTGGTGTAGAGCTTCCTGTAGCCGCATGGCGTTCGTACTTAAATATGGAACTAACCATTCCAATTTTCGCTGTCTCTTATACACATCTCCGAGCCCACGAGACT
+
CCCCBFCCCCBCGGGGGGGGGGGHHHHGGHHGHHHHHHHHFGGGGGGGGGGGHHHHHHHHHHHHHHHGHGGGGGHHGGGGGGHHHHHHHHHHHHHHGGHHHHHHHHGHGHHHHHGGGGGHHFHHGHHHHHHHHHHHGGGGGGHGGFGGGD
@M02034:409:000000000-BFKT7:1:2101:14044:21656 1:N:0:30
AAAGTCGAGGTGCCTAAAGTGGCAACCCAGACTATGTCGCAGGTTGGTGGTGTAGAGCTTCCTGTAGCCGCATGGCGTTCGTACTTAAATATGGAACTAACCATTCCAATTTTCGCTGTCTCTTATACACATCTCCGAGCCCACGAGACT
+
BBCCBFCBCBBCGGGGGGGGGGGHHHHGGHHGHHHHHHHHGGGHHHGGGGGFGGHGGFHHFHHHHHHHHGGGGGHFGGGGGEGHHHHHHHHHHHBGFHHHHHEGHHGGHHHHHHGFGGEHHHHHHHHHHHHHHHHHGFGGGGGGGGFGGH
@M02034:409:000000000-BFKT7:1:2101:6787:21660 1:N:0:30
AAAGTCGAGGTGCCTAAAGTGGCAACCCAGACTTATGGGTCTGTTGGTGGTGTAGAGCTTCCTGTAGCCGCATGGCGTTCGTACTTAAATATGGAACTAACCTTTCCAATTTTCGCTGTCTCTTATACACATCTCCGAGCCCACGAGACT
+
ABBCBFCCBCBBGGGGGGGFGGGGHHHGGHHGHHHGHHHFHHHHHHHFFGEFGFHFHHHHHGHHHHHHHGGGGGHHGGGGFFHHHHHFHHHHHHHGHHHHHHHHGHHFHHHHHHGGGGGHHHHHHHHHGHHHHHGGGGGGGGHGGGGGGH
@M02034:409:000000000-BFKT7:1:2101:3492:21663 1:N:0:30
CCAGTCGAGGTGCCTAAAGTGGCAACCCAGACTCAGTCGAATGTTGGTGGTGTAGAGCTTCCTGTAGCCGCATGGCGTTCGTACTTAAATATGGAACTAACCATTCCAATTTTCGCTGTCTCTTATACACATCTCCGAGCCCACGAGACT
+
1>>1AFA1>@>A1FGGGGGFGBFBGG0EFGEGHHHFHH0/FGFHHHGAF/ABGGFFGEHHFFGGHHHHHF?EEFHGGEGGEEC>FG2@1FBGHG1FFHFGFGHGGGEFHGHHHGE?EG?1FDGHFF>BFG1BCGGFG//@B/CF//ACGF
@M02034:409:000000000-BFKT7:1:2101:27547:21664 1:N:0:30
AAAGTCGAGGTGCCTAAAGTGGCAACCCAGACTAAGATGGGTG
+
AAAAADAAA@>>1GGGGGG3DBAGFHHGGHGGHGFFFFFF/BA
@M02034:409:000000000-BFKT7:1:2101:18117:21669 1:N:0:30
AAAGTCGAGGTGCCTAAAGTGGCAACCCAGACTTTGTTTGGTGGTGTAGAGCTTCCTGTAGCCGCATGGCGTTCGTACTTAAATATGGAACTAACCATTCCAATTTTCGCTGTCTCTTATACACATCTCCGAGCCCACGAGACTAGGCAT
+
ABAABFABBBAAFGGFGGGFGGGHGFG?EFGGHHHHHHGHGHEGFGGHHHFGHHHGHHG5GFHEGEEGHFGFGFGEGHHHGFGHFHHHHFFGHHGFFGFFHHHHGHHBEDGGEGHGGHHHH4F?GFCGGFGG@DCFEFFCGGGGHGHGGF
@M02034:409:000000000-BFKT7:1:2101:9336:21679 1:N:0:30
AAAGTCGAGGTGCCTAAAGTGGCAACCCAGACTCAGCA
+
BBBCBFCCCCCCGGGGGGGGGGGHHHHGGHHGHHH335
@M02034:409:000000000-BFKT7:1:2101:15771:21695 1:N:0:30
AAAGTCGAGGTGCCTAAAGTGGCAACCCAGACTAAGGGTGGGGTTGGTGGTGTAGAGCTTCCTGTAGCCGCATGGCGTTCGTACTTAAATATGGAACTAACCATTCCAATTTTCGCTGACTCTTATACACATCTCGGAGCCCACGAGACT
+
BBABBFBBDBAAFGGGGGGBGGGHFGHFEFGG3GFHFFH2EEGGGE0BFEAFG3A5FDFFFFHG5DFFDE@/EFEFE?EAE?1?GHHHHGFGHF3FGGFHHGGFFFF4BB3FE4/CB</BBFFD1@@FHBF1GGF0?/DGAF?/><A..F
@M02034:409:000000000-BFKT7:1:2101:21013:21696 1:N:0:30
AAAGTCGAGGTGCCTAAAGTGGCAACCCAGACTACTAATACGGTTGGTGGTGTAGAGCTTCCTGTAGCCGCATGGCGTTCGTACTTAAATATGGAACTAACCATTCCAATTTTCGCTGTCTCTTATACACATCTCCGAGCCCACGAGACT
+
CCCCCFABCCBCGGGGGGGGGGGHHHHGGHHGHGHHHGHHGHGGFGGGFGGGHHHHHHHHHHHHHHHHHGGGGGHHGGGGGGHHHHHHHHHHHHBFHHHFHHHGHHHHGHHHHHGGGGGGHHHHFHHHHHHHHHHHGGGGGGHGGCCGGH
@M02034:409:000000000-BFKT7:1:2101:13774:21708 1:N:0:30
AAAGTCGAGGTGCCTAAAGTGGCAACCCAGACTACGAATAATGTTGGTGGTGTAGAGCTTCCTGTAGCCGCATGGCGTTCGTACTTAAATATGGAACTAACCATTCCAATTTTCGCTGTCTCTTATACACATCTCCGAGCCCACGAGACT
+
BBCCCFCCCCBBGGGGGFGGGGFHHHHGGGHGHHHGGHHGGHHHGHGEGGEFGHHHHHHGHHHHHHHHHGGGGGHHGGGGGEHHHGHGHHHHHGFFHHGGHHHHGHHHHHHHHHGGGGFFHHHHHHHHHGHHHHHHGCGGGGHGFCFGGH
@M02034:409:000000000-BFKT7:1:2101:5344:21711 1:N:0:30
AAAGTCGAGGTGCCTAAAGTGGCAACCCAGACTTATAAGAATGTTGGTGGTGTAGAGCTTCCTGTAGCCGCATGGCGTTCGTACTTAAATATGGAACTAACCATTCCAATTTTCGCTGTCTCTTATACACATCTCGAGCCCACGAGACTA
+
BBBAAFAABBAAGGGGGGGFGFGHHHHGGHHGHHHGHHFGHHHHHHGGFFEFGGHHHHHHHHHFHFHFHGEFGGHGGGGGEFHHHHGHHHFGHHGHGFGFHHEHHHHFHHHHFDFGDGEBGFHFDHDDBGHFGHFGFD/BFEEGCGGGB?
@M02034:409:000000000-BFKT7:1:2101:21487:21719 1:N:0:30
AAAGTCGAGGTGCCTAAAGTGGCAACCCAGACTCATAATTCGGTTGGTGGTGTAGAGCTTCCTGTAGCCGCATGGCGTTCGTACTTAAATATGGAACTAACCATTCCAATTTTCGCTGTCTCTTATACACATCTCCGAGCCCACGAGACT
+
AAAAAFBADDAAGFGFGGGGFGGHFGGEDHHGHHHHHHHHHGHFEEGEFFFGEHHHHHHHGHHHHHHHHFGGGGHGGGFGGGHHHHHHHHHHHHFFGHFGFFEGHFHHHHHHHFGG/EGFHGHHHHGHFFDC2FD2D/CCFFHEC@FGGH
@M02034:409:000000000-BFKT7:1:2101:18828:21719 1:N:0:30
AAAGTCGAGGTGCCTAAAGTGGCAACCCAGACTACTAAGAATGTTGGTGGTGTAGAGCTTCCTGTAGCCGCATGGCGTTCGTACTTAAATATGGAACTAACCATTCCAATTTTCGCTGTCTCTTATACACATCTC
+
ABBBAFBBDDA?GGGGFGGGGFGFFGF?FHHGHHGFA5BA5BEGFGE2AEEFH3D5A53BEBEHFEA53BE0EEA1>>E?>12?F4FH3FFDG333FFHF313BF4G44F3FF4/EE?/BBGF?444BF2??F3F
@M02034:409:000000000-BFKT7:1:2101:26465:21729 1:N:0:30
AAAGTCGAGGTGCCTAAAGTGGCAACCCAGACTCTTCGTCAGGTTGGTGGTGTAGAGCTTCCTGTAGCCGCATGGCGTTCGTACTTAAATATGGAACTAACCATTCCAATTTTCGCTGTCTCTTATACACATCTCCGAGCCCACGAGACT
+
CCCCBFBBCCCCGGGGGFGGGGGHHHHGGHHGH3FG5BG2AEGHHHGGEEEFFGFFFGHH5GFGGBGAAEE0EEF1>>EFFEBFGGFGEEHFG333GGGH303BGEGFHFDHHFEEFGEFHFFHDDGDFCFGHGHFECGGCAHGG@@DGF
@M02034:409:000000000-BFKT7:1:2101:15484:21729 1:N:0:30
AAAGTCGAGGTGCCTAAAGTGGCAACCCAGACTAGTCCGAGTGTTGGTGGTGTAGAGCTTCCTGTAGCCGCATGGCGTTCGTACTTAAATATGGAACTAACCATTCCAATTTTCGCTGTCTCTTATACACATCTCCGAGCCCACGAAACT
+
CCCCCFCCCCBBGGGGGGGGGGGGHHHGGHHGHHHHHHGGGFHHHHHEFFEFGHHGHHHHHHHHHHHHHGGEGGHHGGGGFFHHHHHHHHGHHHHHGHHHHHGHHHHHHHHHHHGGGGGHHGHHHHHHHBHHHHHFGCFGGEGGGGGADG
@M02034:409:000000000-BFKT7:1:2101:21491:21742 1:N:0:30
AAAGTCGAGGTGCCTAAAGTGGCAACCCAGACTCATAATTCTGTTGGTGGTGTAGAGCTTCCTGTAGCCGCATGGCGTTCGTACTTAAATATGGAACTAACCATTCCAATTTTCGCTGTCTCTTATACACATCTCCGAGCCCACGAGACT
+
BBBCAFCCCCCCGGGGGGGGGGGHHHHGGHHGHBGHH5GBG5DGHHGGGGGFHHHGHHHHHHHHHHHHGGGGGGHHGGGGGGGHHHHHHHGHHGGGHHHHFHHGHHHHHHHHHHFGGGGGHHHHHHHHHHHHHHHHG?GGGGGGC<CFG?
@M02034:409:000000000-BFKT7:1:2101:17026:21748 1:N:0:30
AAAGTCAGGTGCCTAAAGTGGCAACCCAGACTAAGAATAATGTTGGTGGTGTAGAGCTTCCTGTAGCCGCATGGCGTTCGTACTTAAATATGGAACTAACCATTCCAATTTTCGCTGTCTCTTATACACATCTCCGAGCCCACGAGACTA
+
AAA?AFFDFFFFFGGGGGGGGGHHHHGGGCGHHDGHHHHHHHHHGHEGGEFGFHFHHHHHHHHHHHHHEFCEEHBEEEEGEGFHHHFFHGHHH3FGGHGHHFGHHHH4GHHHHGEGGEGHHHGHGFGGHBHHHHBDCDGGFGFGGG/AFF
@M02034:409:000000000-BFKT7:1:2101:24302:21749 1:N:0:30
AAAGTCGAGGTGCCTAAAGTGGCAACCCAGACTACGACGCATGTTGGTGGTGTAGAGCTTCCTGTAGCCGCATGGCGTTCGTACTTAAATATGGAACTAACCATTCCAATTTTCGCTGTCTCTTATACACATCTCCGA
+
AAAAAF1A1AAAGFFGGDGFGGGGHHHFFGHCGHBE0AE/AE/D22/EFFBFAFF2GHFHEHHGFFFBDEEEGGHGGFEEEEHGHFD1GGBBGED1GFBFCFGFDHFH2BFFHHGGGC?<GFFG1BB2FFFGFHF1EC
@M02034:409:000000000-BFKT7:1:2101:7286:21762 1:N:0:30
AAAGTCGAGGTGCCTAAAGTGGCAACCCAGACTGGGAGGGATGTTGGTGGTGTAGAGCTTCCTGAAGCCGCATGGCGTTCGTACTTAAATATGGAACTAACCATTCCAATTTTCGCTGTCTCTTATACACATCTCCGAGCCCACGAGACT
+
CCCCCFBCCCABGGGGGGGFGGGHHHHGGHHGHHHHHGGGGHGHHHHFGGEBFGHHHHHHHHHHHHHHHGGGGGGHGGGGFFFHHHHGHHFHHHHFFHHHHHGHHHHHHHHHHHGGGGGHHHHHFHEGGGHHHHHHGGFDGGHGGGGGGG
@M02034:409:000000000-BFKT7:1:2101:22615:21763 1:N:0:30
AAAGTCGAGGTGCCTAAAGTGGCAACCCAGACTGAGGTTCGTGTTGGTGGTGTAGAGCTTCCTGTAGCCGCATGGCGTTCGTACTTAAATATGGAACTAACCATTCCAATTTTCGCTGTCTCTTATACACATCTCCGAGCCCACGAGACT
+
AAABAFBBBCBBGGGGGGGGGGGHHHHGGHHGHHHHGHHHGGGHHHHEFGFGGHHHHHHHHHHHGHHHGEGGFGHHEGGFGGHHHHHGHHHHHHFHHHHFHHGHHHHHGHGHHHGGGGGHHGHHHHHGGHHHHHFFDCFGGGHGGGGGGH
@M02034:409:000000000-BFKT7:1:2101:5945:21767 1:N:0:30
AAAGTCGAGGTGCCTAAAGTGGCAACCCAGACTACTGGGAATGTTGGTGGTGTAGAGCTTCCTGTAGCCGCATGGCGTTCGTACTTAAATATGGAACTAACCATTCCAATTTTCGCTGTCTCTTATACACATCTCCGAGCCCACGAGACT
+
BBBBBFBBBBABFGGGGGGFGFGHFGHFGHHGHHHHHHDCGHHHHHHGGGEFGHHFGHHHHHHGHHHGHGGGGGHHGGGGEEGGHHGFHHFGGFEFGHGHHHHGHHGHHHHHHHGGGGGHHHHHHGGGHHHHHHHHGCFGGGGFGCCDDF
@M02034:409:000000000-BFKT7:1:2101:21224:21769 1:N:0:30
AAAGTCGAGGTGCCTAAAGTGGCAACCCAGACTTCGCCTCCTGTTGGTGGTGTAGAGCTTCCTGTAGCCGCATGGCTTTCGTACTTAAATATGGAACTAACCATTCCAATTTTCGCTGTCTCTTATACACATCTCC
+
AAABADAAB@AAGGGGGGGGGGGHHHHGGGEFHHHAAEEE2FGDFG2AAAFEAEF5FF33BBB5B5D5A1>0EB112BF@1B21?@GF3BF4BD33B@D3B13BB4B44B3FE4//E??G4?BF4B44?2?2FGGB
@M02034:409:000000000-BFKT7:1:2101:4278:21779 1:N:0:30
AAAGTCGAGGTGCCTAACGTGGCAACCCAGACTTTTAAGCAGGTTGGTGGTGTAGAGCTTCCTGTAGCCGCATGGCGTTCGTACTTAAATATGGAACTAACCATTCCAATTTTCGCTATCTCTTATACACATCTCCGAGCCCACGAGAC
+
AAAB>DABBBBBGGGGF4ACGGGFFHHGGHHGHGHGHHHGHHHGHFCEFGGGHHFGHGHHBF5BBEGFHEEEEEFGCEGEEEGFGHHHHHHHHGGEBBDBB0BGHD4BGHFHGBEFEEAC4GGHHGG3?GFBCFFDACC<><GF?@CGD
@M02034:409:000000000-BFKT7:1:2101:22487:21781 1:N:0:30
AAAGTCGAGGTGCCTAAAGTGGCAACCCAGACTAATTTGACTGTTGGTGGTGTAGAGCTTCCTGTAGCCGCATGGCGTTCGTACTTAAATATGGAACTAACCATTCCAATTTTCGCTGTCTCTTATACACATCTCCGAGCCCACGAGACT
+
BBCCAFBBCBCCGGGGGGGGGGGHHHHGGHHGHHHHGHHHHGHHHHHGFGEGHHHHHFHHHHHHGGHGHGGGGGHHGGGGGGHHHHHH3FHGHEGFFHHHHHEGHGHHHHGHHHGDGGGGHGHHHHHHFGHHHHGHGF@GGGHGGGGGGF
@M02034:409:000000000-BFKT7:1:2101:18805:21783 1:N:0:30
AAAGTCGAGGTGCCTAAAGTGGCAACCCAGACTTATCCTACGGTTGGTGGTGTAGAGCTTCCTGTAGCCGCATGGCGTTCGTACTTAAATATGGAACTAACCATTCCAATTTTCGCTGTCTCTTATACACATCTCCGAGCCCACGAGACT
+
BBBBBFBBDB2AFGGFGGG6GGGHCGHFFHHGHHHHHHHHHGCFFGCBFDEFHHHHHGHHHGHGGFHDHGGCEGHGEAEEGAEGFGFFBFGHHGFHHHHHHEHHDGGHHHHHHHGGGGGHHHHHGHHHFHFHHHHBF?CGGGHGGC/CE?
@M02034:409:000000000-BFKT7:1:2101:24207:21784 1:N:0:30
AAAGTCGAGGTGCCTAAAGTGGCAACCCAGACTAATGATCAGGTTGGTGGTGTAGAGCTTCCTGTAGCCGCATGGCGTTCGTACTTAAATATGGAACTAACCATTCCAATTTTCGCTGTCTCTTATACACATCTCCGAGCCCACGAGAC
+
BABBCFCCCBBCGGGGGGGGGGGHHHHGGHHGHH3D5D55D3BGGHGGFGEFHHHGHHHHHHHHGHHHHGGGGGHHGGGGGFHHHHHFFHGHHHHHGHHHHHHHHHHHHHHHHHGGGGGHHHHHHHGHGGHHHHGGFFGGGGHGGGGGG
@M02034:409:000000000-BFKT7:1:2101:21227:21787 1:N:0:30
AAAGTCGAGGTGCCTAAAGTGGCAACCCAGACTTCGCCTCCTGTTGGTGGTGTAGAGCTTCCTGTAGCCGCATGGCGTTCGTACTTAAATATGGAACTAACCATTCCAATTTTCGCTGTCTCTTATACACATCTCCGAGCCCACGAGACT
+
CCCCCFCCCCCCGGGGGGGGGGGHHHHGGHHGHHHGGGGGHHHHHHHGGGEFGFHHHHHHHHHHHHHHHGGGGGHHGGGGGGHHHHFFHHHHHHHHGHHHHHHHHHHHHHHHHHGGGGGHHHHHGHHHGHHHHHHHGCFGGGEGGFGGGH
@M02034:409:000000000-BFKT7:1:2101:6135:21796 1:N:0:30
AAAGTCGAGGTGCCTAAAGTGGCAACCCAGACTGCGGCTCCGGTTGGTGGTGTAGAGCTTCCTGTAGCCGCATGGCGTTCGTACTTAAATATGGAACTAACCATTCCAATTTTCGCTGTCTCTTATACACATCTCCGAGCCCACGAGAC
+
AAAA>FAA1AA?GGGGGEGFGFGFE0FEEABCBGF0A/AEFF//AE/AFFAFGHHHGHHHHHHHFDFHHGGGGGFFGGGGEEGEHHGEHFBGFD1GFFGHHHHGFHFHHHHHHFC?ACCFFBGHFBGDGHFHHEDB?@@/CEEE?-<>A
@M02034:409:000000000-BFKT7:1:2101:25286:21798 1:N:0:30
AAAGTCGAGGTGCCTAAAGTGGCAACCCAGACTGGGTCGCCTGTTGGTGGTGTAGAGCTTCCTGTAGCCGCATGGCGTTCGTACTTAAATATGGAACTAACCATTCCAATTTTCGCTGTCTCTATACACATCTCCGAGCCCACGAGACTA
+
BBBBBFBBBBAAGGGGGGGGGGGGHHHGGHHGHHHFGGGCGGHHHFHGEFAFFDGEFDFFGHHGGFFABEEEEEF1>BEBEEFGHGGHHHHGGF3DGGHHFHEFHGHFHGFHHFEFGGAFDDFBGGFGHDHHHEHGFDDCEFECGGDGB<
@M02034:409:000000000-BFKT7:1:2101:16593:21798 1:N:0:30
AAAGTCGAGGTGCCTAAAGTGGCAACCCAGACTGTTGGTGGTGTAGAGCTTCCTGTAGCCGCATGGCGTTCGTACTTAAATATGGAACTAACCATTCCAATTTTCGCTGTCTCTTATACACATCTCCGAGCCCACGAGACTAGGCATGAT
+
ABABAFBCCCAAGGGGGGGGGGGHHHHGGHHGHFGHHHGGGGGHHHHHHHHHHHGHHHHHGGGGGHHGGGGGGHHHHHHHHGHHHGGHHHHHHHHHHHHGGHHHHGGGGGHHHHHHHHHHHHHHHHHGGGGGGHGGBFGGHBFB0GGFHF
@M02034:409:000000000-BFKT7:1:2101:11753:21799 1:N:0:30
AAAGTCGAGGTGCCTAAAGTGGCAACCCAGACTCATCCGCGGGTTGGGG
+
BBBBBFBBBBBBGGGGGGGGGGGHHHHGGHDGCE3D5B22AEEG1F00A
@M02034:409:000000000-BFKT7:1:2101:11731:21801 1:N:0:30
AAAGTCGAGGTGCCTAAAGTGGCAACCCAGACTCATCCGCGGGTTGGTGGTGTAGAGCTTCCTGTAGCCGCATGGCGTTCGTACTTAAATATGGAACTAACCATTCCAATTTTCGCTGTCTCTTATACACATCTCCGAG
+
>>>A>BA>D2A4FGFF4FEGFGGHHHHGGHGGHHHHHHGFGGGAFEEECEEF1EGHGEGFBGHHFBGDGEG?EEFHGGGGEEHHGHHHGGHGHHHGEHFFFHHGHFFHBGFGFGCC/BFFHFHHHHHHGHGHHHFH//<
@M02034:409:000000000-BFKT7:1:2101:22039:21802 1:N:0:30
AAAGTCGAGGTGCCTAAAGTGGCAACCCAGACTGAGCGTGTGGTTGGTGGTGTAGAGCTTCCTGTAGCCGCATGGCGTTCGTACTTAAATATGGAACTAACCATTCCAATTTTCGCTGTCTCTTATACACATCTCCGAGCCCACGAGACT
+
BBBABFBBBBAAGGGGGGGFGFGFHHHDGHHGHHHHGGFGEFEHGGFEFEBFHFGFHHHHHHHFGHFFGFFGGGHCEEEFEECGGHGFHFFHHFFGHFHHHHHHHHHEGGHHHGFGGGEHGHHHFFHHHHHHHHHBECCGCEEGG?DFGH
@M02034:409:000000000-BFKT7:1:2101:15425:21803 1:N:0:30
AAAGTCGAGGTGCCTAAAGTGGCAACCCAGACTGTTGGTCGTGTTGGTGGTGTAGAGCTTCCTGTAGCCGCATGGCGTTCGTACTTAAATATGGAACTAACCATTCCAATTTTCGCTGTCTCTTATACACATCTCCGAGCCCACGAGACT
+
BBBCCFCCCCCCGGGGGGGGGGGHHHHGGHHGHHHHHHGHGGGHHHHEFGGFFHGGHHHHHGHHHHHHHGCEGGGHGGGGFFHHHHHHHHHHHHHHGHFHHHHHHHHHHHHHHHGFGGGHGGHHHHHGFHHHHHHHGDGFGFHGGGGFGH
@M02034:409:000000000-BFKT7:1:2101:13321:21809 1:N:0:30
AAAGTCGAGGTGCCTAAAGTGGCAACCCAGACTCAGCCTACTGTTGGTGGTGTAGAGCTTCCTGTAGCCGCATGGCGTTCGTACTTAAATATGGAACTAACCATTCCAATTTTCGCTGTCTCTTATACACATCTCCGAGCCCACGAGACT
+
BBBBAFBADBAAGGGGGGGGGGGHHHHGGGHGHHHHGHHHHGCHHHHGGGEFGGHHHHFHHGHHHHHHHGGGGFHHGGGFEFFHHHHGGHFHHHHHFFGFHGHHFGFHGGFHHHGEGFEFHHFFFHHHHGGHGFFHGCGGGFHFGGGFGB
@M02034:409:000000000-BFKT7:1:2101:12295:21815 1:N:0:30
AAAGTCGAGGTGCCTAAAGTGGCAACCCAGACTTATGGGAGTGTTGGTGGTGTAGAGCTTCCTGTAGCCGCATGGCGTTCGTACTTAAATATGGAACTAACCATTCCAATTTTCGCTGTCTCTTATACACATCTCCGAGCCCACGAGACT
+
BBBCAFCBCCCCGGGGGGGGGGGHHHHGGHHGHHHHHHHHGGHHHHHEFFEFGHHHHGHHHHHHHHHHHGGFGGHHGGGGGGHHHHHHHHHHHHHGGHHHHHGHHHHHHHHHHHGGGGGHHHHHHHHHHHHHHHGHGGGGGGHGGGGGGF
@M02034:409:000000000-BFKT7:1:2101:6133:21816 1:N:0:30
AAAGTCGAGGTGCCTAAAGTGGCAACCCAGACTGCGGCTCCGGTTGG
+
CCCCAFBCCBBCGGGGFGGGGGGHHHHGGHHGH3FFG2E222AE1EA
@M02034:409:000000000-BFKT7:1:2101:25691:21827 1:N:0:30
AAAGTCGAGGTGCCTAAAGTGGCAACCCAGACTTTGGGTGGTGTTG
+
CCCCBFBBCCCCGGGGGGGGGGGGHHHGGH22B5F33AE22BFH2G
@M02034:409:000000000-BFKT7:1:2101:4567:21828 1:N:0:30
AAAGTCGAGGTGCCTAAAGTGGCAACCCAGACTGATAATACGGTTG
+
CCCCCFABBCBCGGGGGGGFGGGHHHHGGH22F33FG5FD52EG2E
@M02034:409:000000000-BFKT7:1:2101:3522:21829 1:N:0:30
CAAGTCGAGGTGCCTAAAGTGGCAACCCAGACTCATTCGAATGTTGGTGGTGTAGAGCTTCCTGTAGCCGCATGGCGTTCGTACTTAAATATGGAACTAACCATTCCAATTTTCGCTGTCTCTTATACACATCTCCGAGCCCACGAGACT
+
ABABBFCCCCABGGGGGGGGGGGHHHHGGHHGHHHHHHHHHHHGGHEGGGEFGHHFHHFHHHHHHHHHHGGGEGHHGGGGGEGHHFFFBGGFHHHHGGHGHHHHHHGHEGHHHHGGGGGHGHHHFHGGFFFHGHFF?/DCGEHE/A/CDF
@M02034:409:000000000-BFKT7:1:2101:14164:21829 1:N:0:30
AAAGTCGAGGTGCCTAAAGTGGCAACCCAGACTGGTCATAATGTTG
+
ABBBBFABDDAAFGGGGGGAGDFFFHHGFHFGHHAGGB555DFHEF
@M02034:409:000000000-BFKT7:1:2101:12560:21831 1:N:0:30
AAAGTCGAGGTGCCTATAGTGGCAACCCAGACTAATAAGAATGTTGGTGGTGTAGAGCTTCCTGTAGCCGCATGGCGTTCGTACTTAAATATGGAAC
+
A@AA>FA1>>>1BBGG11EAGGGHHHHEFGGFGGHFHDFFFFHDDD//AEE/BEFFHFHHFHFGGGGFHCGEGE>EEE>F/EGGGGHFHGH2EFFFF
@M02034:409:000000000-BFKT7:1:2101:18495:21839 1:N:0:30
AAAGTCGAGGTGCCTAAAGTGGCAACCCAGACTAAGAATGTGGTTGGTGGTGTAGAGCTTCCTGTAGCCGCATGGCGTTCGTACTTAAATATGGAACTAACCATTCCAATTTTCGCTGTCTCTTATACACATCTCCGAGCCCACGAGACT
+
BABBBFBBBBABGGGGGGFGGGGHHHHGGHHGHHHHHHHGGHHHGGGFEFEFGHHFHHHHHHHHHHHHHGGGGGGHGEEGFFHHHHGFHHHHHHHGGHHGHHHHHHGHHHHHHFGGGGGHHGHHHHHHGHHHHHGHGGGGGGHGGGGGGE
@M02034:409:000000000-BFKT7:1:2101:4580:21842 1:N:0:30
AAAGTCGAGGTGCCTAAAGTGGCAACCCAGACTTATAATACGGTTGGTGGTGTAGAGCTTCCTGTAGCCGCATGGCGTTCGTACTTAAATATGGAACTAACCATTCCAATTTTCGCTGTCTCTTATACACATCTCCGAGCCCACGAGACT
+
AAA3AFBBBD2>FGGFFGG6B4FGHFHGGHHGGGHHBFHHH2BGFEAAAEABFGFFGFHHFGHGGHHEHEEEFGHHEEFEEAGFHH43EGHHHHHHGBBCFEGHFHHHEFGBHFCEGE/?GGGHDGFGF1FGHFBGDCCC?/FFGGGEFE
@M02034:409:000000000-BFKT7:1:2101:26809:21845 1:N:0:30
AAAGTCGAGGTGCCTAAAGTGGCAACCCAGACTCATTAGACTGTTGGTGGTGTAGAGCTTCCTGTAGCCGCATGGCGTTCGTACTTAAATATGGAACTAACCATTCCAGTTTTCGCT
+
AAAAAFA3DDABGGGF4GGGCFGHHHHG22FA33BD55D53AFHFF2EE2EEG3DAG53GBEGF55BDEAE0EEAA0>EF1??CGH4@F@4GF333BFFG313B3FG44BBGF4//E
@M02034:409:000000000-BFKT7:1:2101:12568:21850 1:N:0:30
AAAGTCGAGGTGCCTAAAGTGGCAACCCAGACTAATAAGAATGTTGGTGGTGTAGAGCTTCCTGTAGCCGCATGGCGTTCGTACTTAAATATGGAACTAACCATTCCAATTTTCGCTGTCTCTTATACACATCTCCGAGCCCACGAGACT
+
BBBBCFCCCCAAGGGGGGGGGGGGHHHGGGHGHHHHHHHGHHHHHHHEFGFFGFHFHHHHHFHHHHHHHGGGGEHHGGGGGFHHHHGFHHGHHFHHFHHGHFHHHHHGHHHHHGFGGGEGHHGHGHFHGHHHHHHFGFGGFGHGGGGGGH
@M02034:409:000000000-BFKT7:1:2101:25911:21853 1:N:0:30
AAAGTCGAGGTGCCTAAAGTGGCAACCCAGACTGGTGTGTCGGTTGGTGGTGTAGAGCTTCCTGTAGCCGCATGGCGTTCGTACTTAAATATGGAACTAACCATTCCAATTTTCGCTGTCTCTTATACACATCTCCGAGCCCACGAGACT
+
CCCCCFCCCCAAGGGGGGGGGGGGHHHGGHHGHHHHHCEBGEGFGGGEFGEFHHHGHHHHHHHGGGHGGEEGGGHGGFGFFFGHHHFGHHHHGHBFFGGHHHGHHHHHHHHHHHFFGGGFHHHHHHFGGGHHHHBGEBCDFGHGGCFGGF
@M02034:409:000000000-BFKT7:1:2101:4055:21856 1:N:0:30
AAAGTCGAGGTGCCTAAAGTGGCAACCCAGACTACGCCGTGTGTTGGTGGTGTAGAGCTTCCTGTAGCCGCATGGCGTTCGTACTTAAATATGGTACTAACCATTCCAATTTTCGCTGTCTCTTATACACATCTCCGAGCCCACGAGACT
+
BBBBBFBBDBBBGGGGGGGGGGGHHHHGGHHGHHH?EAFAEGGHHHEAF?FFGFG5ABGHEGHHHBGFG?G?EEGAE?EGEEFEGHHGBGFGHB4BFGHGF03FFFHFFGGHHFEGG<CG3HHHFHDHFFHHGHHHGCCGFGGF/C?AFH
@M02034:409:000000000-BFKT7:1:2101:15729:21867 1:N:0:30
TAAGTCGAGGTGCCTAAAGTGGCAACCCAGACTAATACGCAGGTTGGTGGTGTAGAGCTTCCTGTAGCCGCATGGCGTTCGTACTTAAATATGGAACTAACCATTCCAATTTTCGCTGTCTCTTATACACATCTCCGAGCCCACGAGACT
+
BCCCCFDCCCCCGGGGGGGFGGGHHHHGGHHGHHHHHHHGGGGHHHGGGGGFGHHHHHHHHHHHHHHHHGGGGGHHGGGGGGHHHHHHHHHHHHHGGHHHHHHHHHGHHHHHHFGGGGGGHHHHHHHHGHHHHHHHGCCGGGHGGGGGGH
@M02034:409:000000000-BFKT7:1:2101:14036:21868 1:N:0:30
AAAGTCGAGGTGCCTAAAGTGGCAACCCAGACTGAGGGGGTGGTTGGTGGTGTAGAGCTTCCTGTAGCCGCATGGCGTTCGTACTTAAATATGGAACTAACCATTCCAATTTTCGCTGTCTCTTATACACATCTCCGAGCCCACGAGACT
+
BBBBBFBBBBAAFGGGGGGGGFGGHHHEFHHGHHFHGGGGFEGGFGGGFDEFFGHGHHHHGHHGHGHHHFGGGGHHGGGGEFGHHHHHHGFGHBDGHH3GHHHHGHHHHHHHHHGGGGGFHGHHHHGDDHHHF1F1E/DF?FHGGGFFGF
@M02034:409:000000000-BFKT7:1:2101:25567:21871 1:N:0:30
AAAGTCGAGGTGCCTAAAGTGGCAACCCAGACTCGTTGTCAGGTTGGTGGTGTAGAGCTTCCTGTAGCCGCATGGCGTTCGCACTTAAATATGGAACTAACCATTCCAATTTTCGCTGTCTCTTATACACATCTCCGAGCCCACGAGACT
+
@BBBBFBBBBBBGGGEGGGGGGGHHHHGGHFFHHGHGGGHHHHHHHGGFGFGHGHGFFHHHHHHFGHHHGGGGGHGGGGGGGGGGHHHHHFHHHBFFHGHFHFGHHGHHHHHHHGGGGGFHFGHHGGHHFHHHEDGGG?DGGHGG/</CD
@M02034:409:000000000-BFKT7:1:2101:9204:21876 1:N:0:30
AAAGTCGAGGTGCCTAAAGTGGCAACCCAGACTGAGAGGCGGGTTGGTGGGG
+
BBAABFABDBABGGGGGGGGGFFHHHGGGHHGFHHFFHFGGG0>F0E1??/>
@M02034:409:000000000-BFKT7:1:2101:22953:21876 1:N:0:30
AAAGTCGAGGTGCCTAAAGTGGCAACCCAGACTGAGGGGCAGGTTGGTGGTGTAGAGCTTCCTGTAGCCGCATGGCGTTCGTACTTAAATATGGAACTAACCATTCCAATTTTCGCTGTCTCTTATACACATCTCCGAGCCCACGAGACT
+
BBBBBFBBBBBBGGGGFGGGGGGHHHHGGHHGHHHHGGGGGGGGGHGEFGEGGHHHHHHHHHHHHHGGHGEGGGHHGGGGGGHHHHHHHHFHHHEGHHHHHEGHGHHHHGHHHHGGGGFHGHHHHHHHHHHHHHFHGCGGGGHGGGGGGH
@M02034:409:000000000-BFKT7:1:2101:17052:21878 1:N:0:30
AAAGTCGAGGTGCCTAAAGTGGCAACCCAGACTCGTATTGGTGTTGGTGGTGTAGAGCTTCCTGTAGCCGCATGGCGTTCGTACTTAAATATGGAACTAACCATTCCAATTTTCGCTGTCTCTTATACACATCTCCGAGCCCACGAGACT
+
A3AA>BABBBBBGGGGGGGGGGGHHHHGGHHGHH2FEFBGHGGHGHHAFEEFHGHHFHHHHHHHHHGHHGGEGGHHGGGGGGHHHHGHFGHHHEFFGHFGFHGFHGFHHGFHHGEEFGGHHGHHDGGHHHFHHHF1<B@DCGHGCGCGGH
@M02034:409:000000000-BFKT7:1:2101:17995:21878 1:N:0:30
AAAGTCGAGGTGCCTAAAGTGGCAACCCAGACTTGTTCTCCTGTTGGTGGTGTAGAGCTTCCTGTAGCCGCATGGCGTTCGTACTTAAATATGGAACTAACCATTCCAATTTTCGCTGTCTCTTATACACATCTCCGAGCCCACGAGACT
+
CCCCCFCCCCCCGGGGGGGGGGGHHHHGGHHGHHHHGHHHHHHGHHHGFGGGHFGFHHHHHHHHHHHGHFGGGGHFGGGGGGGHHHHHHHHHHH3FHHGHHFDGHHHGHGHHHHCGGEEHHHHFFHHGHHHHHHHFF<BDDGHGGFGGGH
@M02034:409:000000000-BFKT7:1:2101:4085:21881 1:N:0:30
AAAGTCGAGGTGCCTAAAGTGGCAACCCAGACTCCGCATCTTGTTGGTGGTGTAGAGCTTCCTGTAGCCGCATGGCGTTCGTACTTAAATATGGAACTAACCATTCCAATTTTCGCTGTCTCTTATACACATCTCCGAGCCCACGAGACT
+
CCCCCFBCCCAAGGGGGGGFGGGHHHHGGHHGHHHGGGGGHHHHHHHFFEEFGHHHHHHHHHHGFGGHHGGGGGHHGGGGGGHHHHHGFHHHHHGFFFFGHHGHHHFFHHHHHGGGGGGHHGHHHHBFHHHHHHHHGGGGGGEGGGFGGF
@M02034:409:000000000-BFKT7:1:2101:20353:21884 1:N:0:30
AAAGTCGAGGTGCCTAAAGTGGCAACCCAGACTCAGAATCATGTTGGTGGTGTAGAGCTTCCTGTAGCCGCATGGCGTTCGTACTTAAATATGGAACTAACCATTCCAATTTTCGCTGTCTCTTATACACATCTCCGAGCCCACGAGACT
+
BBCCAFCCCCABGGGGGGGGGGGHHHHGGHHGHHHHHHHHHHHHHHHEFGEFGFHGHHHHHHHHGHHHHGGGGGGEEFGGFFHHHHHHHHHHHHHHHHHHGHHHHHGGHHHHHHGGGGGHFHHHGHHHHHHHHHGHGCFGGGHGGGGGGF
@M02034:409:000000000-BFKT7:1:2101:21911:21885 1:N:0:30
AAAGTCGAGGTGCCTAAAGTGGCAACCCAGACTACGAATAATGTTGGTGGTGTAGAGCTTCCTGTAGCCGCATGGCGTTCGTACTTAAATATGGAACTAACCATTCCAATTTTCGCTGTCTCTTATACACATCTCCGAGCCCA
+
A?A?>BA?DDABGGGGFGCAFGFGHHHGGHGFGFGGGFHDDDFABDFEEEEA1BEGFBFHHFHGG5FDBEE?E?F?@E?FGEFHG4FG34FGF3B@F3B3EGBFGB?FFGHHDDEGGGG3GHHHFB3FDCFFFG3FD?@/CAF
@M02034:409:000000000-BFKT7:1:2101:4066:21891 1:N:0:30
AAAGTCGAGGTGCCTCAAGTGGCAACCCAGACTCCGCATCTTGTTGGGGGTGTAGAGC
+
3?AA>5A3A2>AFFG44BEBFDFEFC4AFEEEGFGD22AA5DEAFGE0A0AE0EFFB5
@M02034:409:000000000-BFKT7:1:2101:9044:21893 1:N:0:30
AAAGTCGAGGTGCCTAAAGTGGCAACCCAGACTGTGATTTGGGTTGGTGGTGTAGAGCTTCCTGTAGCCGC
+
3>AA>B3>>>2>GGCBE44FBFFA44BE2BGEH33D5AA5ADE22EABA?EE1BFHFHFG53A5A55BBE@
@M02034:409:000000000-BFKT7:1:2101:21929:21893 1:N:0:30
AAAGTCGAGGTGCCTAAAGTGGCAACCCAGACTACGAATAATGTTGGTGGTGTAGAGCTTCCTGTAGCCGCATGGCGTTCGTACTTAAATATGGAACTAACCATTCCAATTTTCGCTGTCTCTTATACACATCTCCGAGCCCACGAGACT
+
CCCCCFCCCBBBGGGGGGGFGGGHHHHGGHHGHHHGGHHGHHHHHHHFFGEFGHHHHHHHHHHHHHHHHGGGGGHHGGGGGGHHHHHHHHHHHHHHGHHHHHHHHHHHHHHHHHGGGGGHHHDHGGFHGHHHHHHHGGGGGGHGGGGGGG
@M02034:409:000000000-BFKT7:1:2101:6518:21899 1:N:0:30
AAAGTCGAGGTGCCTAAAGTGGCAACCCAGACTGAGAGTAAGGTTGGTGGTGTAGAGCTTCCTGTAGCCGCATGGCGTTCGTACTTAAATATGGAACTAACCATTCCAATTTTCGCTGTCTCTTATACACATCTCCGAGCCCACGAGACT
+
BBCCBFBBCCBBGGGGGGGGGGGHHHHGGHHGHHHGGHGGGHHHHHGGGGEFGHHHHHHHHHHHFGHHHGGGGGHHGGGGEFHHHHHHHHHHHGHHGHGFHHGHGHHHHHHHHHGGGGGHHHHHHGGHHFHHHHHFDCGCDGHGGGGGFD
@M02034:409:000000000-BFKT7:1:2101:8991:21902 1:N:0:30
AAAGTCGAGGTGCCTAAAGTGGCAACCCAGACTAGTGTGCATGTTGGTGGTGTAGAGCTTCCTGTAGCCGCATGGCGTTCGTACTTAAATATGGAACTAACCATTCCAATTTTCGCTGTCTCTTATACACATCTCCGAGCCCACGAGACT
+
BBBABFBBBBAAFGGGGGGGGFGFHHHGGHGFHHGGHHHGFGGHHGHEFEGGGEHGHHHHHFHHGGHGHGGGGEF1EEEFGFFHFHHHHHGHGGGHHHHHGHHGHHGHHHHHHBEGEA?D4EFF4GGHGGHGHHGGD/@DDEHGFCGFG<
@M02034:409:000000000-BFKT7:1:2101:15107:21903 1:N:0:30
AAAGTCGAGGTGCCTAAAGTGGCAACCCAGACTAATACGAGGGTTGGTGGTGTAGAGCTTCCTGTAGCCGCATGGCGTTCGTACTTAAATATGGAACTAACCATTCCAATTTTCGCTGTCTCTATACACATCTCCGAGCCCA
+
BBCCBFCCCCBCGGGGGGGGGGGHHHHGGHHGHBHH5GH222AEGGGGGGFGHHHHHHHHHHHHHHHGHGGGGGHHGGGGGGHHHHHHHHHHHHHHGHHGHHHGHHFHFGHHHHGGGGGHHHH3B3?3?2?222@C?@?CGH
@M02034:409:000000000-BFKT7:1:2101:12823:21903 1:N:0:30
AAAGTCGAGGTGCCTAAAGTGGCAACCCAGACTGGTGGTGGGGTTGGTGGTGTAGAGCTTCCTGTAGCCGCATGGCGTTCGTACTTAAATATGGAACTAACCATTCCAATTTTCGCTGTCTCTTATACACATCTCCGAGCCCACGAGACT
+
BBCCAFBABCAAGGGGGGGGGGGHHHGGGHHGHGDHFEEFGGGAEEGEFDBFAAGGHFGHFHHGFFFDB?>EEGHGE?>FEECHGHHGHGFGGFFFFHGHBHFGGHFFFFHHHHCDGGDFFGFHHHFGHHHHHGFFE/<ACGHGGGGFGF
@M02034:409:000000000-BFKT7:1:2101:22158:21904 1:N:0:30
AAAGTCGAGGTGCCTAAAGTGGCAACCCAGACTTCTAAGGATGTTGGTGGTGTAGAGCTTCCTGTAGCCGCATGGCGTTCGTACTTAAATATGGAACTAACCATTCCAATTTTCGCTGTCTCTTATACACATCTCCGAGCCCACGAGACT
+
BBBBBFB?DD>AGGGGGGGFGGGFHHAEDHHGHHHGHHHHHHHHH5GEEEEFFGHHHHHHGGHGGHHHHGGGGGHHGGGGGECHHHBFGHHGHHFFHH@GHHHHHHGHHHHHHHGGGGGHHHHHHHGHGGHHFHHHGGGGGGHGGGGGGG
@M02034:409:000000000-BFKT7:1:2101:9035:21910 1:N:0:30
AAAGTCGAGGTGCCTAAAGTGGCAACCCAGACTGGGTTTTGGGTTGGTGGTGTAGAGCTTCCTGTAGCCGCATGGCGTTCGTACTTAAATATGGAACTAACCATTCCAATTTTCGCTGTCTCTTATACACATCTCCGAGCCCACGAGACT
+
BBCCAFBACBBCGGGGGGGGGGGGHHHGGHHGHHHHBFEFGGGEFEGAFEEFGHHGHHHHHHHGFGHGGEGGGGHHGGGGGGHHHHGHHHGHHHFBCGFFHHBGHHHHHHHHHHGGGGGGHGGHGHHHEGFHGHFGGFG@GGHGGGGGGH
@M02034:409:000000000-BFKT7:1:2101:9053:21912 1:N:0:30
AAAGTCGAGGTGCCTAAAGTGGCAACCCAGACTGGGTTTTGGGTTGGTGGTGTAGAGCTTCCTGTAGCCGCATGGCGTTCGTACTTAAATATGGAACTAACCATTCCAATTTTCGCTGTCTCTTATACACATCTCCGAGCCCACGAGACT
+
BBBCAFCCCBABGGGGGGGFGGGGHHHGGHHGHHHHGGGGHGGGGGGEFGEFGFHHHHGHHHHHHHHHHGFFGFHHGGGGGEEHHHFFHHGHHHHGHHGFHHHFHHHGHHHHHHGGGGGHHGHHHHGHGHHHHHGGGDGGGGHGGGGGGF
@M02034:409:000000000-BFKT7:1:2101:15294:21914 1:N:0:30
AAAGTCGAGGTGCCTAAAGTGGCAACCCAGACTACTTCTCGGGTTGGTGGTGTAGAGCTTCCTGTAGCCGCATGGCGTTCGTACTTAAATATGGAACTAACCATTCCAATTTTCGCTGTCTCTTATACACATCTCCGAGCCCACGAGACT
+
CCCCCFCCCCCBGGGGGGGGGGGHHHHGGHHGHHGBGFHGF2EHFGGGGGGGHHHHHHHHHGHHHHHHHGGGGGHHGGGGGGHHHHHHHHHHHGFGHHFHHHGHHHHHHHHHHHGGGGGHHGHHGHHHFHHHHHHEGGGGGGGGGGGGGH
@M02034:409:000000000-BFKT7:1:2101:27509:21917 1:N:0:30
AAAGTCGAGGTGCCTAAAGTGGCAACCCAGACTCAGAATCGGGTTGGTGGTGTAGAGCTTCCTGTAGCCGCATGGCGTTCGTACTTAAATATGGAACTAACCATTCCAATTTTCGCTGTCTCTTATACACATCTCCGAGCCCACGAGACT
+
AAABAFAABBAAGGGGGGGGGGGHFHHGGHHGHHHHHGHHHGGHFGGGFEEFHHHFHHHHHHHFFGGGHEEFGGHHGGGGFGHHHHHGHHGHHHDGHGGCGHHHHHGHHHHHHHGGGGGHHGHHHHGHFHHHGHGFECFCFGHGGGGCC<
@M02034:409:000000000-BFKT7:1:2101:11975:21919 1:N:0:30
AAAGTCGAGGTGCCTAAAGTGGCAACCCAGACTGGGGCGGGGGTTGGTGGTGTAGAGCTTCCTGTAGCCGCATGGCGTTCGTACTTAAATATGGAACTAACCATTTCAATTTTCGCTGTCTCTTATACACATCTC
+
A?A@>BA>DDAAFGGGFBGGFGGHHHHGGHHFHBAAEEEEGGC>/EE//E<F?BFFD2BB2B2BB>F22?CCD<<0<<@FG.<FCGHGFGFFFGDBCHBCF.0<G0=DGGHHGGDDGG?GHGHHCGFHHFGFFGF
@M02034:409:000000000-BFKT7:1:2101:24297:21920 1:N:0:30
AAAGTCGAGGTGCCTAAAGTGGCAACCCAGACTAATAAGCAGGTTG
+
CCCCCFCCBCBBGGGGGGGGGGGHHHHGFHHGHC3FGH53BGFGEE
@M02034:409:000000000-BFKT7:1:2101:7169:21924 1:N:0:30
AAAGTCGAGGTGCCTAAAGTGGCAACCCAGACTGGGACTAATGTTGGTGGTGTAGAGCTTCCTGTAGCCGCATGGCGTTCGTACTTAAATATGGAACTAACCATTCCAATTTTCGCTGTCTCTTATACACATCTCC
+
A3AA>DAAD>AAGGGFFFGGFGFGHEFEFHHGFHCGHHHG3FFFFFEAAE1CGHHGGBGHEHEFBDFDFEGFGFHAEEGGGG?GGFHEGFHGHHBB@BEFF0?EF?BFHHEHFFE?EEFDG4BG4FDG3FFH?B3B
@M02034:409:000000000-BFKT7:1:2101:23516:21927 1:N:0:30
AAAGTCGAGGTGCCTAAAGTGGCAACCCAGACTTCTCCTCTGGTTGGTGGTGTAGAGCTTCCTGTAGCCGCATGGCGTTCGTACTTAAATATGGAACTAACCATTCCAATTTTCGCTGTCTCTTATACACATCTCCGAGCCCACGAGACT
+
CBCCCFCCCBAAGGGGGGGGGGGHHHHGGHHGHHHHHHHHHHHHHGGFGGEFGHHHGFHHHHHHHHHHHGGGGFHHGGGGFFGHHHGGHHHHHHGHHHHHHHHHHHHGGGHHHHGGGGGGHHHHHHHHGHHHHHHHE>CCDGHGGGGGGG
@M02034:409:000000000-BFKT7:1:2101:23375:21928 1:N:0:30
AAAGTCGAGGTGCCTAAAGTGGCAACCCAGACTGATAAGAATGTTGGTGGTGTAGAGCTTCCTGTAGCCGCATGGCGTTCGTACTTAAATATGGAACTAACCATTCCAATTTT
+
CCCCCFCCCCABGGGGGGGGGGGHHHHGGHAFHH3FGFHEFFGHGE2EEAECFBG5FBFCFHGHADF53EG0EE11EEEEEE??FGGFFGGDEB33BFHG313BF4E44FBFG
@M02034:409:000000000-BFKT7:1:2101:17941:21929 1:N:0:30
AAAGTCGAGGTGCCTAAAGTGGCAACCCAGACTACTCGGCAGGTTGGTGGTGTAGAGCTTCCTGTAGCCGCATGGCGTTCGTACTTAAATATGGAACTAACCATTCCAATTTTCGCTGTCTCTTATACACATCTCCGAGCCCACGAGACT
+
BBBBBFBBDBABFGGGGGGGGGGHGGHGGHHGHFHHHGGGGGGGGHGFFGGFFFHGGHHHHHHHFFHHHGEGGFHHFGGGEFGHHHHHHHHHHHGHHHGGGEGHHGHHHHHHHHGGFGGHHGHHHHFHGFHFFFGFG?FGGGHGGGGGFD
@M02034:409:000000000-BFKT7:1:2101:11991:21929 1:N:0:30
AAAGTCGAGGTGCCTAAAGTGGCAACCCAGACTGGGGCGGGGGTTGGTGGTGTAGAGCTTCCTGTAGCCGCATGGCGTTCGTACTTAAATATGGAACTAACCATTCCAATTTTCGCTGTCTCTTATACACATCTCCGAGCCCACGAGACT
+
CCCCCFCCCBABGGGGGFGGGGGGHHHGGHHGHHHHGGGGGGGCEFGEFGEFGFHFHHHHHHHHHHHGHGGCGGHFGDGEGDGFHGDGGHGHHH<GGHGHHHHHHFFGHHHHHFFGGGDGGFGHCGGGGHHGFFBFGAA@GGGGGGGGGG
@M02034:409:000000000-BFKT7:1:2101:7189:21932 1:N:0:30
AAAGTCGAGGTGCCTAAAGTGGCAACCCAGCCTG
+
CCCCCFCCCCCCGGGGGGGGGGGHHHHGGHG22F
@M02034:409:000000000-BFKT7:1:2101:20235:21933 1:N:0:30
AAAGTCGAGGTGCCTAAAGTGGCAACCCAGACTGTGCAGAGGGTTGGTGGTGTAGAGCTTCCTGTAGCCGCATGGCGTTCGTACTTAAATATGGAACTAACCATTCCAATTTTCGCTGTCTCTTATACACATCTCCGAGCCCACGAGACT
+
BBCCAFAADBBCGGGGGGGGGGGHHHHGGHHGHHHHHHHHHGGEHGGEFFEGHHHHHHHGFHHHHHHHGGGGGGGHGGGGGGHHHHHHHHHHHHHGHHGHFHDFHGFHHHHHHHGGGGGFGGHHHHHHHHHHHHHFGGCGGGFF?@D?EG
@M02034:409:000000000-BFKT7:1:2101:26819:21944 1:N:0:30
AAAGTCGAGGTGCCTAAAGTGGCAACCCAGACTGCTCCGAATGTTGGTGGTGTAGAGCTTCCTGTAGCCGCATGGCGTTCGTACTTAAATATGGAACTAACCATTCCAATTTTCGCTGTCTCTTATACACATCTCCGAGCCCACGAGACT
+
BBBBBBABBBAAF4FGFFGFGGFGGDHFFHAFHHHGHHEFCGHHGFHGFEAFGHHFGGHHGFGFFFHDHEEEFEHGGGGFFGHHHHGFGGFHHHFDBF@GFHHHFFGHGFGHHFGEFGEFFHHHFHFHFFHGFDBF<>B<@CHEGGGGFG
@M02034:409:000000000-BFKT7:1:2101:20251:21944 1:N:0:30
AAAGTCGAGGTGCCTAAAGTGGCAACCCAGACTGTGCAGAGGGTTGGTGGTGTAGAGCTTCCTGTAGCCGCATGGCGTTCGTACTTAAATATGGAACTAACCATTCCAATTTTCGCTGTCTCTTATACACATCTCCGAGCCCACGAGACT
+
BABBBFBBDBBBGGGGGGGBGGGHHDHGEHHGHHHHHHHHHGGGHGGEGCABGGHHHHHHHHHHHHHHHGEGGEFFEEGFEECEHHFGHHFHHHGGGGDGFHFHHHFGHHHHHFGGGGGGHGHHHHFFFHHHHHGGGCGGDGHGGGFDDB
@M02034:409:000000000-BFKT7:1:2101:13716:21945 1:N:0:30
AAAGTCGAGGTGCCTAAAGTGGCAACCCAGACTAGTACTAAGGTTGGTGGTGTAGAGCTTCCTGTAGCCGCATGGCGTTCGTACTTAAATATGGAACTAACCATTCCAATTTTCGCTGTCTCTTATACACATCTCCGAGCCCACGAGACT
+
CCCCCFCCBCAAGGGGGGGFGGGHHHHGGHHGHHHHHHHHHHHHHHGGEGGGHHHHHHHHHHHHHHHHHGGGGGHHGGGGFGFHHHHHHHHHHFGHHHHHHHHHHHGHHHHHHFGGGGGHHHHHHHHHHHHHHHFHGCGGGEHGGGGGGF
@M02034:409:000000000-BFKT7:1:2101:23108:21951 1:N:0:30
AAAGTCGAGGTGCCTAAAGTGGCAACCCAGACTGGGGGGGGGTTGGTGGTGTAGAGCTTCCTGTAGCCGCATGGCGTTCGTACTTAAATATGGAACTAACCATTCCAATTTTCGCTGTCTCTTATACACATCTCCGAGCCCACGAGACTA
+
BBBBBFAABBAAFGGGGGGGGGFHGHHGGHHGHHHHGGGGFFFFFFAEDAEABBFFBFFFFFFFFFFFDAFFFFFFDFEFFFFFFFFFEFFFFFFFFFFFFFFFFFFFFFFFBDADDAFFFFFFFFFFFFFFFFFFCFFAFFFFBDFDEB
@M02034:409:000000000-BFKT7:1:2101:9967:21952 1:N:0:30
AAAGTCGAGGTGCCTAAAGTGGCAACCCAGACTCAGAATCATGTTGGTGGTGTAGAGCTTCCTGTAGCCGCATGGCGTTCGTACTTAAATATGGAACTAACCATTCCAATTTTCGCTGTCTCTTATACACATCTCCGAGCCCACGAGACT
+
ABBBAFCCCCCBGGGGGGGGGGGHHHHGGHHGH3FGE5A55DGHHHHEFGEFGHHHHFHHHHHHGHHHHGGGGGHHGGGGGGHHHHHHHHHHHHGHHHFHHGHHHHHHGHHHHHGGGGGHHHHHHHGHHHHHHHHBC@CCCGHGGGGGGH
@M02034:409:000000000-BFKT7:1:2101:17506:21954 1:N:0:30
AAAGTCGAGGTGCCTAAAGTGGCAACCCAGACTAAGAATAATGTTGGTGGTGTAGAGCTTCCTGTAGCCGCATGGCGTTCGTACTTAAATATGGAACTAACCATTCCAATTTTCGCTGTCTCTTATACACATCTCCGAGCCCACGAGACT
+
ABCCAFBCCCCCGGGGGGGFGGGHHHHGGHHGHHFHFAFFADFGHHGGGGGGGHHHHHHGHHHHHHHHHGGGGGHHGGGGGGHHHHHHHHHHHHHFHHHHHHGHHHFHHHHHHHGGGGGGHHHHHHGHHHHHHHHHGCGGGGHGGFGGGH
@M02034:409:000000000-BFKT7:1:2101:11452:21957 1:N:0:30
AAAGTCGAGGTGCCTAAAGTGGCAACCCAGACTAAGAATAATGTTGGTGGTGTAGAGCTTCCTGTAGCCGCATGGCGTTCGTACTTAAATATGGAACTAACCATTCCAATTTTCGCTGTCTCTTATACACATCTCGAGCCCACGAGACTA
+
BBBBCFCCCCABGGGGGGGGGGGHHHHGGHHGHHHHHHHHHHHHHHHFFGGFHHHHHHHHHHHHHHHHHGGGGGHHGGGGGGHHHHHHHHHHHHHHHHHHHHHHHHHHHHHHHHGGGGGGHHHHHHHHHHHHHHGHHGGGGHGGCGGGHF
@M02034:409:000000000-BFKT7:1:2101:23092:21961 1:N:0:30
AAAGTCGAGGTGCCTAAAGTGGCAACCCAGACTGGGGGGGGGTTGGTGGTGTAGAGCTTCCTGTAGCCGCATGGCGTTCGTACTTAAATATGGAACTAACCATTCCAATTTTCGCTGTCTCTTATACACATCTCCGAGCCCACGAGACT
+
BBBBCFCBCCBCGGGGFGGGGGGHHHHGGGHGHHHHGGGGFFBBFF;AA.AAFF/:FFFFEFFFFFFFFBDFBFFFFFFFFBEFFFF/FFFBFFFFFBFFFFFFFFBFFFFFBF.ADAFFFFFBFFFFBBBFBFFFBFFFFEFF--ADF
@M02034:409:000000000-BFKT7:1:2101:14872:21963 1:N:0:30
AAAGTCGAGGTGCCTAAAGTGGCAACCCAGACTAGGAATTCGGTTGGTGGTGTAGAGCTTCCTGTAGCCGCATGGCGTTCGTACTTAAATATGGAACTAACCATTCCAATTTTCGCTGTCTCTTATACACATCTCCGAGCCCACGAGACT
+
BBCCCFBBCCBAGGGGGGGFGGGHHHHEFHHGHHHHHHHHHGHGGGGFGGEBFGGGGHHHHHHHGGHGHGFEGEHHGGGGEEFHHGGGHHHHHHGHFHGGFHGHHGGHHHHHHGGGGGGGHGHHHHHHHFHHHHFHGGGCGEHGGGFDDF
@M02034:409:000000000-BFKT7:1:2101:17518:21967 1:N:0:30
AAAGTCGAGGTGCCTAAAGTGGCAACCCAGACTAAGAATAATGTTGGTGGTGTAGAGCTTCCTGTAGCCGCATGGCGTTCGTACTTAAATATGGAACTAACCATTCCAATTTTCGCTGTCTCTTATACACATCTCCGAGCCCACGAGACT
+
BABABFABBBBBGGGGGGGGGGGHHHHGGHGGHHHFFHHHGHHHHHAEGFGFGHHHHHHHHHHHHHGHHGGGGGHHGGGGGGHHHHFFHHFHHHGHFHFGHHHHGHGHFGHHHHEGGGFFFGHHHHFHGHHEHHFGGGGGGGEGGC@ADH
@M02034:409:000000000-BFKT7:1:2101:25775:21982 1:N:0:30
AAAGTCGAGGTGCCTAAAGTGGCAACCCAGACTATGAATCATGTTGGTGGTGTAGAGCTTCCTGTAGCCGCATGGCGTTCTTACTTAAATCTGGAACTAACCATTCCAATTTTCGCTGTCTCTTATACACATCTCCGATCCCAC
+
AAAA3BAAB22>EGFGFA46F4AGHCHGGACFHHHHF5AG5GFDFFE22EEFGFBHAEG3EHHGEDGHG1EAE11B0EEE14FFFFGFFG4FGFECFGE331@B@BB4DFB44?EEEE<GFHHHGBFE4F3FGHBBD/</?<<@
@M02034:409:000000000-BFKT7:1:2101:12535:21989 1:N:0:30
AAAGTCGAGGTGCCTAAAGTGGCAACCCAGACTCAGGCGGCGGTTGGTGGTGTAGAGCTTCCTGTAGCCGCATGGCGTTCGTACTTAAATAT
+
AAAAADAAD@AAGGGGGGGABBFCFAGEGAGGCCGFFFEEEEGEGG?>BEEFFB1@F1FHF1BFF2B2BEECAEH0E?EFC/<FGHHGHH2>
@M02034:409:000000000-BFKT7:1:2101:18856:21995 1:N:0:30
AAAGTCGAGGTGCCTAAAGTGGCAACCCAGACTATTGGTGGTGTTGGTGGTGTAGAGCTTCCTGTAGCCGCATGGCGTTCGTACTTAAATATGGAACTAACCATTCCAATTTTCGCTGTCTCTTATACACATCTCCGAGCCCACGAGACT
+
ABBBAFBBBBBAGGGGGGGGGGGGHHHGGHGGHHHFHHEFGAFHEHHEFGEFGGHFHHHHHHHHHHHHHGEFGEHGEEFFFFEGGHFFHHFHHFHFHGHHHFGHHHHGFHHHHGGGGG/FGFHHGGFGHHHHHHHFG@DGGGGGGCGGGH
@M02034:409:000000000-BFKT7:1:2101:12550:21999 1:N:0:30
AAAGTCGAGGTGCCTAAAGTGGCAACCCAGACTCAGGCGGCGGTTGGTGGTGTAGAGCTTCCTGTAGCCGCATGGCGTTCGTACTTAAATATGGAACTAACCATTCCAATTTTCGCTGTCTCTTATACACATCTCCGAGCCCACGAGACT
+
CCBCCFCCCCAAGGGGGGGFGGGHGHHDGHHGHHHHHGGGGGGGGGGFGGEFHHHHHHHFHHHHGHHHHGGGGGHHGGGGFFFHHGGGHHGHHHDGGHHGHHGHGHGFHHHHHHGGGGEFFHHHHHHHGHHGHHHHGCGGGEHGCGGGGG
@M02034:409:000000000-BFKT7:1:2101:9025:22002 1:N:0:30
AAAGTCGAGGTGCCTAAAGTGGCAACCCAGACTCAGAAGAAGGTTGGTGGTGTAGAGCTTCCTGTAGCCGCATGGCGTTCGTACTTAAATATGGAACTAACCATTCCAATTTTCGCTGTCTCTTATACACATCTCCGAGCCCACGAGACT
+
BABBBFCCCCBCGGGGGGGGGGGHHHHGGHHGHHHHHHHHHHHHHHGEFGEFFGHHHHHHHHHHHHHGHFFFGGHHGGGGEFHHHHHHHHHHHHHGGHHHHHGHHHHGHHHHHHGFGGGHHHHHHHHHGHHHHHGHFCGGGGHGGGGGGH
@M02034:409:000000000-BFKT7:1:2101:4192:22005 1:N:0:30
AAAGTCGAGGTGCCTAAAGTGGCAACCCAGACTCGGACGAGTGTTGGTGGTGTAGAGCTTCCTGTAGCCGCATGGCGTTCGTACTTAAATATGGAACTAACCATTCCAATTTTCGCTGTCTCTTATACACATCTCCGAGCCCACGAGACT
+
CCDDCFCCBCBAGGGGGGGGGGGHHHHGGHHGHHGGGGGGGGHHGHHEGGEFGHHHHHHHHHHHGGHGHEFEGEGHG?EGGFGHHHFHHHGHHHFFHHGFHHFHGHGHHHHHHHGCFGGGFHHHHHFGFGHHHHGFDDGGGGFGGGGGFF
@M02034:409:000000000-BFKT7:1:2101:24541:22005 1:N:0:30
AAAGTCGAGGTGCCTAAAGTGGCAACCCAGACTCTTGAGCATGTTGGTGGTGTAGAGCTTCCTGTAGCCGCATGGCGTTCGTACTTAAATATGGAACTAACCATTCCAATTTTCGCTGTCTCTTATACACATCTCCGAGCCCACGAGACT
+
BBCCCFCCCCCBGGGGGGGGGGGHHHHGGHHGBFBGHEA3BFGHFHHEEEEFFFHEFGHH5GFHDFGEFEG0EEHCE1EFEFFGCGGHFFGFGF3DFHGHGA3GFFHHFGFHHFFAGEEBHHHGDFGEGFHHHFG?C@DGDEGEGGGG?F
@M02034:409:000000000-BFKT7:1:2101:26168:22007 1:N:0:30
AAAGTCGAGGTGCCTAAAGTGGCAACCCAGACTCCGCGTCCTGTTGGTGGTGTAGAGCTTCCTGTAGCCGCATGGCGTTCGTACTTAAATATGGAACTAACCATTCCAATTTTCGCTGTCTCTTATACACATCTCCGAGCCCACGAGACT
+
BBBAAFBBBBAAGGGGGGGFGFFFFHHFFDGGHFFGDGFG2E3AAGEEFFEFFAF5FFFHFGHHFDGDEEE0EFH1EEFFGDBGFHGFDGFFGG33FFFHEF3F3BG44BBGF4>EFF<2BBFD33B?D2FFGFG2D//@DFHGGGGCC>
@M02034:409:000000000-BFKT7:1:2101:25035:22010 1:N:0:30
AAAGTCGAGGTGCCTAAAGTGGCAACCCAGACTGGTCCTGCTGTTGGTGGTGTAGAGCTTCCTGTAGCCGCATGGCGTTCGTACTTAAATATGGAACTAACCATTCCAATTTTCGCTGTCTCTTATACACATCTCCGAGCCCACGAGACT
+
AAABBFABBBAAGGGGGGGGGGGHHHHGGHHGHHHHHGHHGHHHHHHGFFAFGFHHHFHHHFHFBGHHHEEFGGHGGECEEFFHHHFGGGDGGGGHFHHHHHHHHHGHHHHHHHGGGGFFHHHHFGFHGHGHHHGFE/CBFGGGGDGGGD
@M02034:409:000000000-BFKT7:1:2101:24466:22011 1:N:0:30
AAAGTCGAGGTGCCTAAAGTGGCAACCCAGACTAAGAGTAATGTTGGTGGTGTAGAGCTTCCTGTAGCCGCATGGCGTTCGTACTTAAATATGGAACTAACCATTCCAATTTTCGCTGTCTCTTATACACATCTCCGAGCCCACGAGACT
+
BBBBBFBBBBBBGGGGGGGGGGGHHHHGGHHGHH3BAFDEBGFG5BGGGDGF1BG5AGHH5GGHGFFBGEGCFFGGFA?1EEBEAFG3FGFD@@33BGGHBFBGHGHHFGGHHFEGGGEBDHHFGFGGEGFFHGHGC/CC<FHGGFGADF
@M02034:409:000000000-BFKT7:1:2101:16436:22012 1:N:0:30
AAAGTCGAGGTGCCTAAAGTGGCAACCCAGACTAAGCAGAATGTTGGTGGTGTAGAGC
+
CCCCCFCCCCBCGGGGGGGGGGGHHHHGGHH2B3FH35A33DFH5G2A22B113D555
@M02034:409:000000000-BFKT7:1:2101:17578:22012 1:N:0:30
AAAGTCGAGGTGCCTAAAGTGGCAACCCAGACTCGGCCGCATGTTGGTGGTGTAGAGCTTCCTGTAGCCGCATGGCGTTCGTACTTAAATATGGAACTAACCATTCCAATTTTCGCTGTCTCTTATACACATCTCCGAGCCCACGAGACT
+
AAA3AFABBBAAGFGGGFGBFFFFHHHGGHHGHHGGGGGGGGGHHGEGGFEFGHHHHHHHHGHHHHHGHGGGGGHGGFGGEEHHHGFFEGEHHHGGHHGFHHHHHHGFFHGHHF@DGGDFHFHHHHGGHHGHHHGHGCFGGGHGCC?FGG
@M02034:409:000000000-BFKT7:1:2101:24052:22017 1:N:0:30
AAAGTCGAGGTGCCTAAAGTGGCAACCCAGACTAGTAATCATGTTGGTGGTGTAGAGCTTCCTGTAGCCGCATGGCGTTCGTACTTAAATATGGAACTAACCATTCCAATTTTCGCTGTCTCTTATACATATCTCCGAGCCCACGAGACT
+
BBBABFAB?DAAGGGGGGGFGGGHHHHGGHHGHHHHHHHHHHGHHGGFFEBBFGGGGGHHGFGGFHHHGGGGGGHHGGGGGGHHHHGFHHHHHHGHFHGHGHHHHHGHHHHHHGGEGGGFHHHHHHFHGBHHHHFGFCGBGGHGGGGGGF
@M02034:409:000000000-BFKT7:1:2101:10937:22018 1:N:0:30
AAAGTCGAGGTGCCTAAAGTGGCAACCCAGACTCAGCCGGCGGT
+
AA@BAFBBBBBAFGGACGGGGFGHHHHGADDDFEG3BC2AE00A
@M02034:409:000000000-BFKT7:1:2101:25836:22019 1:N:0:30
AAAGTCGAGGTGCCTAAAGTGGCAACCCAGACTGTTACTTCTGTTGGTGGTGTAGAGCTTCCTGTAGCCGCATGGCGTTCGTACTTAAATATGGAACTAACCATTCCAATTTTCGCTGTCTCTTATACACATCTCCG
+
AA?AAFBBBBAAFGGFBGGGGGGHHHHGEHCFGHHHHHHCHHHHHHGEFEEFGGH5GGHHEFGFFAFFFE00EFHFEFGFFGEGHHDFHGHHFFFFGHHFGADGHGFDGGFHHFCEFEF3FHE44GDFD3GHHGG?C
@M02034:409:000000000-BFKT7:1:2101:25877:22029 1:N:0:30
AAAGTCGAGGTGCCTAAAGTGGCAACCCAGACTTGTTCTATGGTTGGTGGTGTAGAGCTTCCTGTAGCCGCATGGCGTTCGTACTTAAATATGGAACTAACCATTCCAATTTTCGCTGTCTCTTATACACATCTCCGAGCCCACGAGACT
+
AAAABFBBBBAAGGFGGGFGGGGCFHHGGHHGFGHGHHHHGGHHGG22AEAFGHHEFBGHHHHFBGFDGEA>EEH?EGGEEEHGHGGFBGFHGF3FFGHEGHDHFFHHHHHHHHG/EGGHHHHGHBBHBGFHHGG2?<BCBAGGGGG?FD
@M02034:409:000000000-BFKT7:1:2101:15498:22034 1:N:0:30
AAAGTCGAGGTGCCTAAAGTGGCAACCCAGACTGCGAATGTGGTTGGTGGTGTAGAGCTTCCTGTAGCCGCATGGCGTTCGTACTTAAATATGGAACTAACCATTCCAATTTTCGCTGTCTCTTATACACATCTCCGAGCCCACGAGACT
+
B@A3AFBBDD>>FFGGGGGGFGGFHHHGGGHGHHHGGGGHHHGHGFGGGGEFFHF55FGHGGFHHGHHHGEGGFHHGEGEFGGHHH43FGBGGHFFFF3?GAGF3GFHHHHFGFFDDGGEHFGFHHHHEFHFHHGBE?F>BCGGGCDEEF
@M02034:409:000000000-BFKT7:1:2101:10940:22036 1:N:0:30
AAAGTCGAGGTGCCTAAAGTGGCAACCCAGACTCAGCCGGCGGTTGGTGGTGTAGAGCTTCCTGTAGCCGCATGGCGTTCGTACTTAAATATGGAACTAACCATTCCAATTTTCGCTGTCTCTTATACACATCTCCGAGCCCACGAGACT
+
BBBBBFBBBBAAGGGGGGGFGGFFHHHGGHHGFFHFFGEEFGFGGEE>?E>FFBGBGBGGHFHHHGHHHEEEEEHCE>EEEEC//FFFHHFHFD3FGFHHHHGGHHHHGHHHHB/BGF?GDDGH<GDDGFFFHHFBD-@CCGCECGCFDD
@M02034:409:000000000-BFKT7:1:2101:27081:22037 1:N:0:30
AAAGTCGAGGTGCCTAAAGTGGCAACCCAGACTACGCGGGGGGTTGGTGGTGTAGAGCTTCCTGTAGCCGCATGGCGTTCGTACTTAAATATGGAACTAACCATTCCAATTTTCGCTGTCTCTTATACACATCTCCGAGCCCACGAGACT
+
AABBBFBBBBBBGFGGGGGGGGGFHGHGGFHGHHHGEGGGGGGGGGGDFGCCCGHHHHHHHHHGGHHDGDACFGHCDDGGCCFEGGBFGGGGGGC;CCCFFGGGGGGGGGFFFFFFDFFFFFFFFFFFFFFFFFBFA@B;DEEFFFCFFB
@M02034:409:000000000-BFKT7:1:2101:14305:22039 1:N:0:30
AAAGTCGAGGTGCCTAAAGTGGCAACCCAGACTTGTGGGTCGGTTGGTGGTGTAGAGCTTCCTGTAGCCGCATGGCGTTCGTACTTAAATATGGAACTAACCATTCCAATTTTCGCTGTCTCTTATACACATCTCCGAGCCCACGAGACT
+
BBAABFBBBBAAGGGGGGGGGFGHHHHGGHHGHHHHHGFEFEEGGEEEFDFGHFFBGFFHHHGGHFEGHGGGGFHFEEGFGF2GAGFGHHFGHGBFHHHHG0BGGFHBBFFHHBEFGG/BFGGF3F3FHCB2@FF2A/@C@FHEC-AADH
@M02034:409:000000000-BFKT7:1:2101:13189:22050 1:N:0:30
AAAGTCGAGGTGCCTAAAGTGGCAACCCAGACTGGGCGGTGTGTTGGTGGTGTAGAGCTTCCTGTAGCCGCATGGCGTTCGTACTTAAATATGGAACTAACCATTCCAATTTTCGCTGTCTCTTATACACATCTCCGAGCCCACGAGACT
+
CCCCCFCCCCCCGGGGGGGGGGGHHHHGGHHGHHHHHGGAEFGHHHHGGGGGHHHHHHHHHHHHHHHHHGGGGGHHGGGGGGHHHHHFFHHEHHHHHHHHHHHHHHGHGHHHHHGGGGGGHHHHGHHFHHHGHHHGGCCFGGHGGGGGGH
@M02034:409:000000000-BFKT7:1:2101:27848:22054 1:N:0:30
AAAGTCGAGGTGCCTAAAGTGGCAACCCAGACTAATAATAATGTTGGTGGTGTAGAGCTTCCTGTAGCCGCATGGCGTTCGTACTTAAATATGGAACTAACCATTCCAATTTTCGCTGTCTCTTATACACATCTCCGAGCCCACGAGACT
+
AB@AAFAABBAAGGGFGGGBFDFBFHHAFGGGGHHHDFFFFHHHHHHGFDEFHHHFHFHHHFHEBFGFGEAEEGHGGEGGGFGHHHGFHHFFGDEFHHHHHFFGHHHHHHHHHGGGGGE3EGHHHHGFGHHHHHHGC<DCCGHGGGGGGE
@M02034:409:000000000-BFKT7:1:2101:12862:22056 1:N:0:30
AAAGTCGAGGTGCCTAAAGTGGCAACCCAGACTACGCTGGGGGTTGGTGGTGTAGAGCTTCCTGTAGCCGCATGGCGTTTGTACTTAAATATGGAACTAACCATTCCAATTTTCGCTGTCTCTTATACACATCTCCGAGCCCACGAGACT
+
BBBBBFBBBBBBFGGGGGGFGGGHHHHGGGHGHGHGGGGGGGGGGGGEBEABFBGFHFGFF3FGFGHHFGEEGEHGEFG/?BFHHHGFHHGHHHBGFHHFF?GHHHHFHGHHHGGDFG?FGHHHGHHHFGHFHHH1E?DCCGHFGGGGGG
@M02034:409:000000000-BFKT7:1:2101:27326:22056 1:N:0:30
AAAGTCGAGGTGCCTAAAGTGGCAACCCAGACTCCTGCTAGGGTTG
+
BBABBFBBBBABGGGGGGGGGFGHGHHGEDEFH33B33B552BF2A
@M02034:409:000000000-BFKT7:1:2101:23089:22058 1:N:0:30
AAAGTCGAGGTGCCTAAAGTGGCAACCCAGACTTCTTCGCAGGTTGGTGGTGTAGAGCTTCCTGTAGCCGCATGGCGTTCGTACTTAAATATGGAACTAACCATTCCAATTTTCGCTGTCTCTTATACACATCTCCGAGCCCACGAGACT
+
CCCCCFCCCCAAGGGGGGGGGGGHHHHGGHHGHHHHHHHGGGGHHHGFGGEFHHHHHHHHHHHHHHHHHGGGGGHHGGGGGGFHHHFGHHHHGGHFHHDFHHHHHHGHHHHHHHGGGGGHHHHHHHFHHHHHHHFGE@DBGGGGGGGGGF
@M02034:409:000000000-BFKT7:1:2101:11589:22059 1:N:0:30
AAAGTCGAGGTGCCTAAAGTGGCAACCCAGACTTCTTCTACGGTTGGTGGTGTAGAGCTTCCTGTAGCCGCATGGCGTTCGTACTTAAATATGGAACTAACCATTCCAATTTTCGCTGTCTCTTATACACATCTCCGAGCCCACGAGACT
+
CCCCCFCCCCCCGGGGGGGGGGGHHHHGGHHGHHHHGHHGFGGHEGEAFAEFGGGEFGHHDHHHFAG5DEE>EGGCEBEFEEFGGHHFBGHFFD3BFGGHCF3FGEFD4DGHHGCDFEEGHHGGFGDGFC?GHFGBF//<<FHFC@?DDH
@M02034:409:000000000-BFKT7:1:2101:27239:22065 1:N:0:30
AAAGTCGAGGTGCCTAAAGTGGCAACCCAGACTAATAATTGTGTTGGTGGTGTAGAGCTTCCTGTAGCCGCATGGCGTTCGTACTTAAATATGGAACTAACCATTCCAATTTTCGCTGTCTCTTATACACATCTCCGAGCCCACGAGACT
+
AABB>DAADDB?FGGGGGFGGGGHHHHGFHHGHHHHFFGDGHHHHHHEFE2FFFFDGHHHHFGGFGGGHGGEE?BEEGFGGGGHGHHGHHHHH33EFFGFGGEGHFGFGGHHHHGGGGGGH4GGFHGHFHHHHGGGGC/?BEEA/C/DA?
@M02034:409:000000000-BFKT7:1:2101:27256:22068 1:N:0:30
AAAGTCGAGGTGCCTAAAGTGGCAACCCAGACTAATAATTGTGTTGAGGGTGTAGAGC
+
BBBBBFBBBBBBGGGGGGGGGGGHHFHGGHHGH33D55D555AF3F53B2BA03D555
@M02034:409:000000000-BFKT7:1:2101:23076:22071 1:N:0:30
AAAGTCGAGGTGCCTAAAGTGGCAACCCAGACTTCTTCGCAGGTTGGTGGTGTAGAGCTTCCTGTAGCCGCATGGCGTTCGTACTTAAATATGGTACTAACCATTCCAATTTTCGCTGTCTCTTATACACATCTCCGCGCCCACGAGAC
+
>1>A1B>>>AAAGC1AC1ABF1BGGHHGGCEGHHFF1A0EA/AFEGEAAAECAFHBGBGBFF11BFFG1?E/>E0A@ECFF/0GHGHB1@22B122B1FE101BGBG22BFGFHEC?EEGDFGHHG2DFC11FBHEC/>BC?GF?</.>
@M02034:409:000000000-BFKT7:1:2101:19931:22072 1:N:0:30
AAAGTCGAGGTGCCTAAAGTGGCAACCCAGACTACTAATAGGGTTGGTGGTGTAGAGCTTCCTGTAGCCGCATGGCGTTCGTACTTAAATATGGAACTAACCATTCCAATTTTCGCTGTCTCTTATACACATCTCCGAGCCCACGAGACT
+
AAAAABAAADAAFFFGFGGAFFC44A4E2F2AAF3FGFHGH3AAGGGAFEAEGFFGHFHHHFHFGHHDFFA?EGHG@EEEGGB?FFB3GHE4DBDFHHGGFFDFGFFE4GGHHHG/EGEBDFFF4B2FDFHGGHE1E//C?FEGCC?DDH
@M02034:409:000000000-BFKT7:1:2101:15012:22075 1:N:0:30
AAAGTCGAGGTGCCTAAAGTGGCAACCCAGACTACGCATCGGGTTGGTGGTGTAGAGCTTCCTGTAGCCGCATGGCGTTCGTACTTAAATATGGAACTAACCATTCCAATTTTCGCTGTCTCTTATACACATCTCCGAGCCCACGAGACT
+
CCCCCFCCCCAAGGGGGGGFGGGGHHHGGHGGHHHGGGGGGGGHGGGGGGEFGHHHHHHHHGHHHHHHHGGGGGHGGGGFFEGHHHGGHHHHHFGEFFGGHHHHHHGG4GHHHHGGGGGHHGHHHHHHGEFFFHF2ECGGCGHGGCGGFF
@M02034:409:000000000-BFKT7:1:2101:14419:22080 1:N:0:30
AAAGCCGAGGTGCCTAAAGTGGCAACCCAGACTCAGGGTAGGGTTGG
+
AABA3CBBCCCCGGGGGGGGGGGHHHHGGHH2A3B3BGH322BF1AA
@M02034:409:000000000-BFKT7:1:2101:4658:22082 1:N:0:30
AAAGTCGAGGTGCCTAAAGTGGCAACCCAGACTAAGGATAATGTTGGTGGTGTAGAGCTTCCTGTAGCCGCATGGCGTTCGTACTTAAATATGGAACTAACCATTCCAATTTTCGCTGTCTCTTATACACATCTCCGAGCCCACGAGAC
+
CCCCCFCCCCBCGGGGGGGGGGGHHHHGGHHGHHEGHBFHHHHHHHHGFGFGHHHHHGHHHHHHHHHGHGGGGGHHGGGGGFHHHHGHHHHHHHHHHHHHHHGHHHGHEHHHHHGGGGGGHHHHHHGGGHHHHHGGGCGGGGGGGGGGG
@M02034:409:000000000-BFKT7:1:2101:4385:22098 1:N:0:30
AAAGTCGAGGTGCCTAAAGTGGCAACCCAGACTGTGAAGTCGGTTGGTGGTGTAGAGCTTCCTGTAGCCGCATGGCGTTCGTACTTAAATATGGTACTAACCATTCCAATTTTCGCTGTCTCTTATACACATCTCGGAGC
+
BBBBAFBCCBABGGGGGGGGGGGHHHHGGHHGHHHFEEGA5BEF?EG1A1EFEDGA55AG5B5DGBE5AEEEEGH1/?EFE>21?GHGG4FGF344BBGH3F3BGBHEGHHHHFCFGG???GFFDHF?FCGHHHH0FA@C
@M02034:409:000000000-BFKT7:1:2101:7533:22098 1:N:0:30
AAAGTCGAGGTGCCTAAAGTGGCAACCCAGACTCATCCTGTGGTTGGTGGTGTAGAGCTTCCTGTAGCCGCATGGCGTTCGTACTTAAATATGGAACTAACCATTCCAATTTTCGCTGTCTCTTATACACATCTCCGAGCCCACGAGACT
+
CBCCCFCCCCCCGGGGGGGGGGGHHHHGGHHGHHHHHHHHHHHHGGGEFGFFGHHGHHHHHHHHHHHGHGGGGGHHGGGGGGHHHHHHHHHGHHFHFHHHHHGGHHGHBGHHHHGGGGGFHHHHHHFHHHGHHHHHGCGGGGHGGGGGGF
@M02034:409:000000000-BFKT7:1:2101:26939:22107 1:N:0:30
AAAGTCGAGGTGCCTAAAGTGGCAACCCAGACTGTGGGTGCGGTTGGTGGTGTAGAGCTTCCCTAGCCGCATGGGGTTCG
+
BABBBFBBDDABGGGGGGGFGGGFFHHGGHHGHG3D2AA2EEGGGEFEFEEFFGHEFDHHHG2@3?3BE0E1?F111E1>
@M02034:409:000000000-BFKT7:1:2101:8776:22108 1:N:0:30
AAAGTCGAGGTGCCTAAAGTGGCAACCCAGACTCATGAGCAGGTTGGTGGTGTAGAGCTTCCTGTAGCCGCATGGCGTTCGTACTTAAATATGGAACTAACCATTCCAATTTTCGCTGTCTCTTATACACATCTCCGAGCCCACGAGAC
+
BACBBFBCCCBCGGGGGGGGGGGHHHHGGHHGHHHHFFHHHHHHHHGEGGEFGHHHHHHHHHHHHHHHHGGGGGHHGGGGGGHHHHHHHHHHHHHHHHHHHHGHHHHHHHHHHFGGGGGHHHHHHHHGGHHHHHHHGGFCGGHGGGGGG
@M02034:409:000000000-BFKT7:1:2101:16346:22110 1:N:0:30
AAAGTCGAGGTGCCTAAAGTGGCAACCCAGACTTCGAATCAGGTTGGTGGTGTAGAGCTTTC
+
BCBBBFCCCCBBGGGGGGGGGGGHHHHGGHHGHB52FGGABFG5A2AECAFFGHHGFFE355
@M02034:409:000000000-BFKT7:1:2101:13796:22112 1:N:0:30
AAAGTCGAGGTGCCTAAAGTGGCAACCCAGACTTCTAATAATGTTGGTGGTGTAGAGCTTCCTGTAGCCGCATGGCGTTCGTACTTAAATATGGAACTAACCATTCCAATTTTCGCTGTCTCTTATACACATCTCCGAGCCCACGAGACT
+
CCCCCFCCBCAAGGGGGGGGGGGHHHHGGHGGHHHHHHHHHHHHHHGGGGGFGHHGHHHHHHHHHHHHGGGGGGHHGGGGGGHHHHHHHHGHHGBFFGGHHHGHHHHHEHHHHGGGGGGHHFHHHHEGHHFHHFHHGCGGGGHGGGFDDG
@M02034:409:000000000-BFKT7:1:2101:25662:22116 1:N:0:30
AAAGTCGAGGTGCCTAAAGTGGCAACCCAGACTCTTCCTCCTGTTGGTGGTGTAGAGCTTCCTGTAGCCGCATGGCGTTCGTACTTAAATATGGAACTAACATTCAATTTTCGCTTCTCTTATACACATCTCCGAGCCCACGAGACTAGG
+
BBBBBFBBBDAAFGGGGGGFGGGGHHHGGHDFHHHHHHHHHHHHHEHEFGEFFGHGGGHHHFHGGGHGHEEEGGHHEEGFEFGFHHEBHHGHFGFGFGFCHHHHFHHHHHHHEEGHGHFHHHHGFEFHGFHGFC<CB@FEFGBFGGHHHH
@M02034:409:000000000-BFKT7:1:2101:14503:22120 1:N:0:30
AAAGTCGAGGTGCCTAAAGTGGCAACCCAGACTCATAATTGTGTTGGTGGTGTAGAGCTTCCTGTAGCCGCATGGCGTTCGTACTTAAATATGGAACTAACCATTCCAATTTTCGCTGTCTCTTATACACATCTCCGAGCCCACGAGACT
+
A?AA>DAABBBBGGGFGFG6BGGHHHHGGHHGHHHHHHHGFFHFGFEAAE2FGHGGFHHFGHHGFDGFGEFEGGHHGGGGGFHHHHHHHHHHHHGEGFFFGHEFHEDHHHHHHFFGDGGDHFGFFHFHFCFFHH3GF//CGEHGFGGCGB
@M02034:409:000000000-BFKT7:1:2101:19496:22125 1:N:0:30
AAAGTCGAGGTGCCTAAAGTGGCAACCCAGACTGATGGTAGTGTTGGTGGTGTAGAGCTTCCTGTAGCCGCATGGCGTTCGTACTTAAATATGGAACTAACCATTCCAATTTTCGCTGTCTCTTATACACATCTCCGAGCCCACGAGACT
+
CCCCCFCCCCCCGGGGFGGFGGGHHHHGGHHGHHHHHHGHHHHHHHHFGGFFGHHHHHHHHGHHHHHHGGGGGGHHGGGGGGHHHHHHHHHHHHEGHHHHHHHHHHGHGHHHHHGGGGFGHHHHHHHHHFHHHHHHGGGGGGHGGGGGGH
@M02034:409:000000000-BFKT7:1:2101:22900:22128 1:N:0:30
AAAGTCGAGGTGCCTAAAGTGGCAACCCAGACTGTTAGTAGTGTTGGGGGTGTAGAGCTTCCTGTAGCCGCATGGCGTTCGTACTTAAATATGGAACTAACCATTCCAATTTTCGCTGTCTCTTATACA
+
A@ABAF@AB@24FGGGFGFGGGDEFFBE22FFHHF5GDAD5FBHHHA2AAAAEFF5GFBGBCDGFHGHFCEEEEAEE>EF1AFEFFGFFHHHHFF?BB?F?0BBFB?BBB3B4BDAD/<?B3FGD?D2@
@M02034:409:000000000-BFKT7:1:2101:21501:22130 1:N:0:30
AAAGTCGAGGTGCCTAAAGTGGCAACCCAGACTGTTGGGCCTGTTGGTGGTGTAGAGCTTCCTGTAGCCGCATGGCGTTCGTACTTAAATATGGAACTAACCATTCCAATTTTCGCTGTCTCTTATACACATCTCCGAGCCCACGAGACT
+
A?AB>FAABBAAGGGGFGGFGGFHFGGEGFGFHEGGFEEGGFF3EGH2AEAFGGHHFHHBGFFFFGGGHFGEGEGAEEGGGEHHHEHFGHHHHHGGGHFFGFBGHFDGGHGFHGGGGGGF4FHHFHFGFEGFGHF2AC?/BFHGCGCAFF
@M02034:409:000000000-BFKT7:1:2101:14516:22133 1:N:0:30
AAAGTCGAGGTGCCTAAAGTGGCAACCCAGACTCATAATTGTGTTGGTGGTGTAGAGCTTCCTGTAGCCGCATGGCGTTCGTACTTAAATATGGAACTAACCATTCCAATTTTCGCTGTCTCTTATACACATCTCCGAGCCCACGAGACT
+
BBCBAFBCCCABGGGGGGGGGGGHHHHGGHHGHHHHHHHHHHHHHHHGGGGGHHHHHHHHHHHHGHHHHGGGGGHHGGGGGGHHHHHHHHHHHHGGHHHGHHHHHHHHEGHHHHGGGGGHHHHHFHFHGHHHHHFHGGGGGGHGGGGGGF
@M02034:409:000000000-BFKT7:1:2101:20287:22134 1:N:0:30
AAAGTCGAGGTGCCTAAAGTGGCAACCCAGACTTCGCCGCCTGTTGGTGGTGTAGAGCTTCCTGTAGCCGCATGGCGTTCGTACTTAAATATGGAACTAACCATTCCAATTTTCGCTGTCTCTTATACACATCTCCGAGCCCACGAGACT
+
BBAAABAADDAAFGGGGGGGGGGCFFH?FHGGHHHGGGACCGHHHHHAFG1BFFHFHHHHHHGFFHFFHFCGGGHFEEFFFEHFHHGFHHHGHHGGHGFGGHHHHHGGHHHHHEEGGGEGHHHHHHHHHGHHHHHHACCFGGGGGGGGGH
@M02034:409:000000000-BFKT7:1:2101:26017:22135 1:N:0:30
AAAGTCGAGGTGCCTAAAGTGGCAACCCAGACTAAGCAGAATGTTGGTGGTGTAGAGCTTCCTGTAGCCGCATGGCGTTCGTACTTAAATATGGAACTAACCATTCCAATTTTCGCTGTCTCTTATACACATCTCCGAGCCCACGAGACT
+
BBBBBFBBBB2AGGFGGGGGGGGGAGGCGHHGHHFGFGGFHHGFGHGEAEEF13GGFDFGGHHFGFGAAEAEEEF1EEEFEEFFHFEGHHHHFF33FGGHH13FGGFBFGGHF4EEEGEDFGGGDFFFBGHFGHFF?/C/BFGFDCCGGG
@M02034:409:000000000-BFKT7:1:2101:9053:22136 1:N:0:30
AAAGTCGAGGTGCCTAAAGTGGCAACCCAGACTCCTCCGCCTGTTGGTGGTGTAGAGCTTCCTGTAGCCGCATGGCGTTCGTACTTAAATATGGAACTAACCATTCCAATTTTCGCTGTCTCTTATACACATCTCCGAGCCCACGAGACT
+
BBABBFCCCCBCGGGGGGGGGGGHHHHGFHHGHHHFHHGGGGHHFFHEFGEFAFHFHHHHFHHGGFGDGEEGGGHHGGGGFGGHHHFHHHHHGFEFHHFFHHGHHHHHFHHHHHGGGGFFHHHFFHHHFHHHFHHHG?CCGGHGGFCADD
@M02034:409:000000000-BFKT7:1:2101:14296:22142 1:N:0:30
AAAGTCGAGGTGCCTAAAGTGGCAACCCAGACTGGGTGTGGTGTTGGTGGTGTAGAGCTTCCTGTAGCCGCATGGCGTTCGTACTTAAATATGGAACTAACCATTCCAATTTTCGCTGTCTCTTATACACATCTCCGAGCCCACGAGACT
+
A3AB3BA>AAAAGGGF44FGBGDHFAFEFHHGHG2FBAEEEGGGEAFE1EEEAGHFFHHHBBEGG5FDGEGEGB?FEGGGGGHGGHE3GFGHHHGBFF3B3BBBF4?BBFFHHEEEEGGFHHHHFHGHEHHHHHBFD/<@DFHGGGG/.>
@M02034:409:000000000-BFKT7:1:2101:21509:22146 1:N:0:30
AAAGTCGAGGTGCCTAAAGTGGCAACCCAGACTGTTGGGCCTGTTGGTGGTGTAGAGCTTCCTGTAGCCGCATGGCGTTCGTACTTAAATATGGAACTAACCATTCCAATTTTCGCTGTCTCTTATACACATCTCCGAGCCCACGAGACT
+
BBBBBFBBBBBBGGGGGGGAGGGHHHHGGHHGHHHHHHGGHGGHHHHGGGGGGHHGHHHHHHHHHHHHHGGGGFHFFEGFFFHHHHFHHHFHHHGHGHHGHHFHHHHGHHHHHHGGGGGHHGHHHHHHGHHHHHHHGCCGGGHGGFGGGH
@M02034:409:000000000-BFKT7:1:2101:7399:22147 1:N:0:30
AAAGTCGAGGTGCCTAAAGTGGCAACCCAGACTCGGAATCTTGTTGGTGGTGTAGAGCTTCCTGTAGCCGCATGGCGTTCGTACTTAAATATGGAACTAACCATTCCAATTTTCGCTGTCTCTTATACACATCTCCGAGCCCACGAGACT
+
BBCCAFCBCBCCGGGGGGGGGGGHHHHGGHGGHC2E2FCADFGHHHHGGGEFHHHHHHHHHHHHHHHHHGGGGGHHGGGGGGHHHHHFHHGHHHGHHHFFHHGHHHGFBFHHHHGGGGGGHHHHBGHHFHFGGHGDD//@GGHGGGGDDF
@M02034:409:000000000-BFKT7:1:2101:14314:22147 1:N:0:30
AAAGTCGAGGTGCCTAAAGTGGCAACCCAGACTGGGTGTGGTGTTGGTGGTGTAGAGCTTCCTGTAGCCGCATGGCGTTCGTACTTAAATATGGAACTAACCATTCCAATTTTCGCTGTCTCTTATACACATCTCCGAGCCCACGAGACT
+
CCCCCFCCCCABGGGGGGGFGGGHHHHGGHHGHHHHGEEGGHGHGHHGGGEFGHHHHHHHHHHHHHHHHGGGGGHHGGGGGFGHHHHHHHHHHHHHHHGFHHGHGHHHHHHHHHGGGGGGHGHHHHHHHHHHHHHGGCCGGGHGGGGGGG
@M02034:409:000000000-BFKT7:1:2101:22898:22149 1:N:0:30
AAAGTCGAGGTGCCTAAAGTGGCAACCCAGAGTGTTAGTAGTGTTGGTGGTGTAGAGCTTCCTGTAGCCGCATGGCGTTCGTACTTAAATATGGTACTAACCATTCCAATTTTTGCT
+
A3>AAFAABBAAGGGGFGGBFGGFBCGG2FF2DEFHFFDDEGFHGC2BFEEFG3D5F53FGEFG5FDBFAE0EGGHG1EFD12FHFFF3GFHGB4BB4FG313FBGD44F3G44/BF
@M02034:409:000000000-BFKT7:1:2101:14506:22149 1:N:0:30
AAAGTCGAGGTGCCTAAAGTGGCAACCCAGACTGTTACTGGTGTTGGTGGTGTAGAGCTTCCTGTAGCCGCATGGCGTTCGTACTTAAATATGGAA
+
AAAA>BAADAAAFFGFGFFFFGGHGDGEFHHFH33D5DFGFFGHDGEAF?E1ABEFFHGFH3FFFGHGGFFEFGFGEGGGGGF1FFB334BGEFED
@M02034:409:000000000-BFKT7:1:2101:20481:22161 1:N:0:30
AAAGTCGAGGTGCCTAAAGTGGCAACCCAGACTCATACGCCGGTTGGTGGTGTAGAGCTTCCTGTAGCCGCATGGCGTTCGTACTTAAATATGGAACTAACCATTCCAATTTTCGCTGTCTCTTATACACATCTCCGAGCCCACGAGACT
+
BABAAFBBBBAAGGGGGGGFFGGHHHHEFFHGHHHFHGHCEEAEEAEFGGEFAGGBGHHH5GHGGDGFGEFGGGHHGEEGEFCGHHHBGFFFFFF3GHGHHHHHHHHHBGHHHHGGGGEBGGHBGGGDGFFHHHHGG/@C>FHC@AFGGG
@M02034:409:000000000-BFKT7:1:2101:24609:22166 1:N:0:30
AAAGTCGAGGTGCCTAAAGTGGCTACCTAGACTACGACTCGTGTTGGTGTTGCTGA
+
AAAAADABBBAAFGGGGGGGGGG4B444DA45EDAE22A22BFG2G2AA1B153B5
@M02034:409:000000000-BFKT7:1:2101:8112:22177 1:N:0:30
AAAGTCGAGGTGCCTAAAGTGGCAACCCAGACTGGGGTGGGGGTTGGTGGTGTAGAGCTTCCTGTAGCCGCATGGCGTTCGTACTTAAATATGGAACTAACCATTCCAATTTTCGCTGTCTCTTATACACATCTCCGAGCCCACGAGACT
+
AB?AAFBBBBABGGGGGGGEGGGHHHHGGEGEHHHDGEE2EEGFFEEEFDEFEFGBGFHHBHHHHEFEEEGFEEHCEEFGFEGHEBGHGHGHFH3DGHHHHHFGGDFFBGHHHFDGGGEFFGGHGHHHFGHFHHGDDCGGDFHGGGGGGF
@M02034:409:000000000-BFKT7:1:2101:14454:22178 1:N:0:30
AAAGTCGAGGTGCCTAAAGTGGCAACCCAGACTGGGTTGGGGGTTGGTGGTGTAGAGCTTCCTGTAGCCGCATGGCGTTCGTACTTAAATATGGAACTAACCATTCCAATTTTCGCTGTCTCTTATACACATCTCCGAGCCCACGAGACT
+
ABBAAFBBBBABGGGGGGGGGGGHHHHGGHHGHHHHGGGGGGGGGGGGGGGFHHHHHHHHHHHFGHHHHGGGGGHHGGGGGGHHHHHHHHHHHGHGFHHFHHFHHHHHHHHHHHGGGGGHHHHHFHHHGHHHHHHHGGGGGGHGGGGGGF
@M02034:409:000000000-BFKT7:1:2101:6496:22189 1:N:0:30
AAAGTCGAGGTGCCTAAAGTGGCAACCCAGACTAATAATAATGTTGGTGGTGTAGAGCTTCCTGTAGCCGCATGGCGTTCGTACTTAAATATGGAACTAACCATTCCAATTTTCGCTGTCTCTTATACACATCTCCGAGCCCACGAGACT
+
BBCCBFCCCCBCGGGGGGGFGGGHHHHGGHHGHHHHHHHHHHHHHHHEFGEFGHHHHHHHHHHHGHHHHGGGGGHGEEGGGGHHHHHHHHGHHHHGHHGGHHHHHHHGHHHHHHGGGGGHHHHHHHHHHHHHHHGHGFGGGGHGGGGGGF
@M02034:409:000000000-BFKT7:1:2101:20001:22195 1:N:0:30
AAAGTCGAGGTGCCTAAAGTGGCAACCCAGACTAAGAATAATGTTGGTGGTGTAGAGCTTCCTGTAGCCGCATGGCGTTCGTACTTAAATATGGAACTAACCATTCCAATTTTCGCTGTCTCTTATACACATCTCCGAGCCCACGAGACT
+
CCCCCFBCCBCCGGGGGGGGGGGHHHHGGHHGHHF3AGGFBGHHGF2EFCGEADG5FFHB5BFFG5F5BEG?EFF1EEEGFE?FGHHFFFHFGFBDGEHH3?3BEFGBFGBHHBEEFFEDEGGFFD?FHG2GHHHFGFGGGGHGCCGD?F
@M02034:409:000000000-BFKT7:1:2101:5746:22211 1:N:0:30
AAAGTCGAGGTGCCTAAAGTGGCAACCCAGACTCCGCAGATTGTTGGTGGTGTAGAGCTTCCTGTAGCCGCATGGCGTTCGTACTTAAATATGGAACTAACCATTCCAATTTTCGCTGTCTCTTATACACATCTCCGAGCCCACGAGACT
+
CBCCCFCCCCBCGGGGGGGBGGGHHHHGGHGGHHHGGGGEHHGHHHHEFGEFHHHHHHGHHHHHHGHGHEEEGGHHGEGEEFHHHHFGHHHHHHGFFHFFHHFHHGFFHHHHHBEEGGFFHHGHFHGGFHHGHHHFGFGGGGGGCGCGGD
@M02034:409:000000000-BFKT7:1:2101:16763:22211 1:N:0:30
AAAGTCGAGGTGCCTAAAGTGGCAACCCAGACTGCTCCGTCGGTTGGTGGTGTAGAGCTTCCTGTAGCCGCATGGCGTTCGTACTTAAATATGGAACTAACCATTCCAATTTTCGCTGTCTCTTATACACATCTCCGAGCCCACGAGACT
+
ABAAAFABD2>AFGGFGGGGGGGFHHHGGHGGHFGFHHGBFEGEEAEEGEFF1GFFHGHHGHHGBFGHHEEGGGHEGGCFGGGHHHHHHHGHHHFBFHHFFGBFHEHHHFGFFFGEGDDGGGGHHHBFGFGHHHFFE?@CDEFE?CCGDH
@M02034:409:000000000-BFKT7:1:2101:8843:22219 1:N:0:30
AAAGTCGAGGTGCCTAAAGTGGCAACCCAGACTACGAAGCCGGTTGGTGGTGTAGAGCTTCCTGTAGCCGCATGGCGTTCGTACTTAAATATGGAACTAACCATTCCAATTTTCGCTGTCTCTTATACACATCTCCGAGCCCACGAGACT
+
BBCCAFCCCCABGGGGGGGFGGGHHHHGGHHGHHHGGHGGHGGGGGGFFGEFFGHHHHHHHHHHGHHHHGFGGGHGGGGGGFHHHHHFHHHHHHGFGGHGHGHHHHHHHHHHHGGGGGGGHGHHFHGHGHHHGHGHGGGDGGHGGGGGGH
@M02034:409:000000000-BFKT7:1:2101:16563:22223 1:N:0:30
AAAGTCGAGGTGCCTAAAGTGGCAACCCAGACTTATCGTTCGGTTGGTGGTGTAGAGCTTCCTGTAGCCGCATGGCGTTCGTACTTAAATATGGAACTAACCATTCCAATTTTCGCTGTCTCTTATACACATCTCCGAGCCCACGAGACT
+
BBCCBFBCCCBCGGGFGGGFGGGGHHHGGHHGHHHGHHHGHGGGGGGFGGEFGHHHHHHHGHHHHHHHHGGGGGHGGGGGGGEHHHHHHHHGHHFFFHHFHHHHHHHHHHHHHHGGGGGGHHHHHHHHHHHHHHHGFCCFCGHGGGGFGF
@M02034:409:000000000-BFKT7:1:2101:12063:22224 1:N:0:30
AAAGTCGAGGTGCCTAAAGTGGCAACCCAGACTTCTCAGCAGGTTGGTGGTGTAGAGCTTCCTGTAGCCGCATGGCGTTCGTACTTAAATATGGAACTAACCATTCCAATTTTCGCTGTCTCTTATACACATCTCCGAG
+
AAAB>FBBBBAAGFGGGGGGGFGFFCFAEHHCGFFGHHEGGFGHEGCBFEEFGDFDH53FG3GH55DA3EE@EFH1EEGFFE2GHFGEGGFGHFEFHHFHFF3FGBG44FGHFF/EGD?FFFFE4FGFFBHBFHFFG/@
@M02034:409:000000000-BFKT7:1:2101:12083:22230 1:N:0:30
AAAGTCGAGGTGCCTAAAGTGGCAACCCAGACTTCTCAGCAGGTTGGTGGTGTAGAGCTTCCTGTAGCCGCATGGCGTTCGTACTTAAATATGGAACTAACCATTCCAATTTTCGCTGTCTCTTATACACATCTCCGAGCCCACGAGACT
+
BBBBBFBBDDAAFFGGGGGFGGGGFHHGGHGAGHHHHHHHHGHHGHGGFGEFFGHFHHHHHGHGHHHHFGCEFGHHGEGFEEGGGFEGHFFFFFGFHHGHGHDGFHFHHHHHHHGGGGGHHGGHHHFHBGHHHHHF/<CCGGHGGGFFFF
@M02034:409:000000000-BFKT7:1:2101:15622:22230 1:N:0:30
AAAGTCGAGGTGCCTAAAGTGGCAACCCAGACTGAGAAGAATGTTGGTGGTGTAGAGCTTCCTGTAGCCGCATGGCGTTCGTACTTAAATATGGAACTAACCATTCCAATTTTCGCTGTCTCTTATACACATCTCCGAGCCCACGAGACT
+
AAAAAFBABBAAGGGFGGGGGFGHHHGGGFGGHC33DFGGHFGGHFHEFEAFHDEFGDGFHHHHEDHGHEGGDGGFGGGGGEHHEGHFHHHHHHBGHFFFGFDFGFHEHHHHHGGEGG/3EGHHEGFGG?GGFGHGDC/>CF/FDGGGGF
@M02034:409:000000000-BFKT7:1:2101:18581:22249 1:N:0:30
AAAGTCGAGGTGCCTAAAGTGGCAACCCAGACTAATTTGAAGGTTGGTGGTGTAGAGCTTCCTGTAGCCGCATGGCGTTCGTACTTAAATATGGAACTAACCATTCCAATTTTCGCTGTCTCTTATACACATCTCCGAGCCCACGAGACT
+
CCCCCFCCCBAAGGGGGGGGGGGHHHHGGHHGHFHHHHHBGHHHGHGGFGGGHHHGHHHHGHHHHHHHHGGGGGHHGGGGGGHHHHHGHHHHGHGGHHGHHHGHHHHHHHHHHHGGGGFHFHHHHHHHGHHHHHHHDCCGGGHGGGGGGB
@M02034:409:000000000-BFKT7:1:2101:9715:22251 1:N:0:30
AAAGTCGAGGTGCCTAAAGTGGCAACCCAGACTTTGATTATGGTTGGTGGTGTAGAGCTTCCTGTAGCCGCATGGCGTTCGTACTTAAATATGGAACTAACCATTCCAATTTTCGCTGTCTCTTATACACATCTCCGAGCCCACGAGACT
+
CCCCCFBCCCCBGGGGGGGGGGGHGHHGGHHGHHHHFHHHHHHHHGGFGGEFHHHHHHHHHHHHGHHHHEGGGGHHGGGGGEGHHHHHHHGHHHHGHHHHHHFHHHHHHHHHHHGGGGGHHHHHGHGHFGHHHHHHGCGGGGHGGDGGGH
@M02034:409:000000000-BFKT7:1:2101:12978:22253 1:N:0:30
AAAGTCGAGGTGCCTAAAGTGGCAACCCAGACTTCGCCTCCTGTTGGTGGTGTAGAGCTTCCTGTAGCCGCATGGCGTTCGTACTTAAATATGGAACTAACCATTCCAATTTTCGCTGTCTCTTATACACATCTCCGAGCCCACGAGACT
+
CCCCCFCCCCAAFGGGGGGGGGGHHHHGFHHGHHGGFGGGHHHHHHHGGGEFEGHFHGHHGHHHHHHGHGGGGFHHGGGGFGFHHHHGHHHHHHFFHHGHHHGGHHHHGHHHHHEGGGGGHHHHHHFFFHHHFHFHGGFCCFHECA@DGH
@M02034:409:000000000-BFKT7:1:2101:23060:22254 1:N:0:30
AAAGTCGAGGTGCCTAAAGTGGCAACCCAGACTAAGTGGGATGTTGGTGGTGTAGAGCTTCCTGTAGCCGCATGGCGTTCGTACTTAAATATGGAACTAACCATTCCAATTTTCGCTGTCTCTTATACACATCTCCGAGCCCACGAGACT
+
CCCCCFCCCCABGGGGGGGGGGGHHHHGGGHGHGHHHHHHFGGHHHGGFGGFHHHFHHHHHHHHHHHHHFGGGGHFFFGGGGHHHHHFGGHHHFBEGHGGFHHHHHHFFHHHHHEFG/EGHHHHHHGHDGHHHHFHDD?D/FHGCCGDGH
@M02034:409:000000000-BFKT7:1:2101:20796:22255 1:N:0:30
AAAGTCGAGGTGCCTAAAGTGGCAACCCAGACTGGGCGGGGGGTTGGTGGTGTAGAGCTTCCTGTAGCCGCATGGCGTTCGTACTTAAATATGGAACTAACCATTCCAATTTTCGCTGTCTCTTATACACATCTCCGAGCCCACGAGACT
+
ABBBADBBBBAAGGGGGGGGGGGGHHHGGFHGHHHHHGGGGGGCFGGGGGDCGHHCFHHHHHHHHHHHHGGGGGGFGDGGGDFGGGGFFFFGGGGGFFFFFFFFFFFFFFFFFFFFFFFFFFFFFF:FBFFFFFFFFFFFFFFFFFFFFF
@M02034:409:000000000-BFKT7:1:2101:14350:22255 1:N:0:30
AAAGTCGAGGTGCCTAAAGTGGCAACCCAGACTCAGAATCAGGTTGGTGGTGTAGAGCTTCCTGTAGCCGCATGGCGTTCGTACTTAAATATGGAACTAACCATTCCAATTTTCGCTGCTTATACACATCTCCGAGCCCACGAGACTAGG
+
BAAAAFBADBABGGGGGGGGGGFFHHHEFFHGHHHFHHHHHGFHHHGBFGEBADGDGDHHHFHHGHHHGEFEFFGHFEGEEBFGHHHEHHFGHGFHGHFGHHFGHHHGHGHHHGEDDDFHE4GFFGHGH?GHHC?CCCFGGGGGGGDHHF
@M02034:409:000000000-BFKT7:1:2101:6670:22259 1:N:0:30
AAAGTCGAGGTGCCTAAAGTGGCAACCCAGACTAAGCATAATGTTGGTGGTGTAGAGCTTCCTGTAGCCGCATGGCGTTCGTACTTAAATATGGAACTAACCATTCCAATTTTCGCTGTCTCTTATACACATCTCCGAGCCCACGAGACT
+
AA@AA3AADD>A1GGGGGGGGGGBCGHEFGGGHHF1FD1AGGBGHHH/FAABG1D2G11FF1FDGFHGHAE/EEHGE?EAE?B?FGB1GFGHHGFHHHFHH0GHDGHBGGFHH2E/EA?D2GFGFFDEFEFGHGGEGCCG/CHGC/CGGH
@M02034:409:000000000-BFKT7:1:2101:24675:22261 1:N:0:30
AAAGTCGAGGTGCCTAAAGTGGCAACCCAGACTGGTCAGAAGGTTGGTGGTGTAGAGCTTCCTGTAGCCGCATGGCGTTCGTACTTAAATATGGAACTAACCATTCCAATTTTCGCTGTCTCTTATACACATCTCCGAGCCCACGAGACT
+
AA11A@AADDAABGFGGGGBGDF0AAAAAGCGHHHDEG01FAAGGE?AA/AFGFDAG11BG1GEFGGHDEC?EEHFEEF?EE>FGGF1BF@@FF1FHHHHHFGGHHHFFGHHHGGGGGEFHHFGFGHFFFHBGHHFE@CGGGHGGCC//F
@M02034:409:000000000-BFKT7:1:2101:27730:22262 1:N:0:30
AAAGTCGAGGTGCCTAAAGTGGCAACCCAGACTACGAGTCATGTTGGTGGTGTAGAGCTTCCTGTAGCCGCATGGCGTTCGTACTTAAATATGGAACTAACCATTCCAATTTTCGCTGTCTCTTATACACATCTCCGAGCCCACG
+
AAABAFABBCBCGGGGGGGGGGGHHHHGGHC23BBEDGGHFGHFHHHGGGFGHFHFFFHFHFHHBAGAAFG0EEAF@AEEEFFGFHHHHHHHHF3EFGHHCC3GHEHD4DBFFFE/EEGHGEGGBFGGFCHGHFG2A/>BCAG/C
@M02034:409:000000000-BFKT7:1:2101:17699:22262 1:N:0:30
AAAGTCGAGGTGCCTAAAGTGGCAACCCAGACTCAGCATACTGTTGGTGGTGTAGAGCTTCCTGTAGCCGCATGGCGTTCGTACTTAAATATGGAACTAACCATTCCAATTTTCGCTGTCTCTTATACACATCTCCGAGCCCACGAGACT
+
BBBBBFBBBBAAGGGDGGGGGGGHHHHGGHHGHGHHHHHGHHHHHHHGGGGGHFHBGFFHHHHHHFHGFGG0EGHFFFGGGFGFHHHHFHHHHGDEGGHHHHEGFGHEHHHHGFGFGGEHDHGGFHGGFHHHHHHBCBCGGFGGGGGGGG
@M02034:409:000000000-BFKT7:1:2101:11492:22265 1:N:0:30
AAAGTCGAGGTGCCTAAAGTGGCAACCCAGACTGTGGGGAGGGTTGGTGGTGTAGAGCTTCCTGTAGCCGCATGGCGTTCGTACTTAAATATGGAACTAACCATTCCAATTTTCGCTGTCTCTTATACACATCTCCGAGCCCACGAGACT
+
CCCCCFCCCCCCGGGGGGGGGGGHHHHGGHHGHHHHHGGGGGGGHGGGFGEFGHHHHHHHHHHHHHHHHGGGGGHHGGGGGGGHHHGFGHHHHHGGFHHHHHHHHHHHHHHHHHGGGGGHHHHHFHHHHHHHHHHHGGFGGGHGG?DGGF
@M02034:409:000000000-BFKT7:1:2101:13885:22266 1:N:0:30
AAAGTCGAGGTGCCTAAAGTGGCAACCCAGACTACTGCTAAGGTTGGTGGTGTAGAGCTTCCTGTAGCCGCATGGCGTTCGTACTTAAATATGGAACTAACCATTCCAATTTTCGCTGTCTCTTATACACATCTCCGAGCCCACGAGACT
+
CCCCCFCCCCAAFFGGGGGFGGGHGHHGG2GFHHHHHFHBE33DBCFFF2EAGFFGHFHHHHHHHHB5AEEEGEE1EGCFFEGHEGFGFHHHHHGHHHGHHHHHH?BGHHHHHFEEGGEEEHHHHHFHHHHFGHGHG?C@GGFGGGGDDH
@M02034:409:000000000-BFKT7:1:2101:17510:22271 1:N:0:30
AAAGTCGAGGTGCCTAAAGTGGCAACCCAGACTGCGGCTCTGGTTGGTGGTGTAGAGCTTCCTGTAGCCGCATGGCGTTCGTACTTAAATATGGAACTAACCATTCCAATTTTCGCTGTCTCTTATACACATCTCCGAGCCCACGAGACT
+
BBBBBFBBBBBBGGGGGGGGGGGHHHHGGHHGHHHGGGGGHHHHHGGGGEEGGFHBFGHHHHHHHFGFFEGEFGGFFGGGGGHHHHGFHHHGFHFFFHGHFCBGHGFFHGHHHFGDGGDFGGGGEFGDHH2GHFHFG?DG@GHGCGGCDH
@M02034:409:000000000-BFKT7:1:2101:12894:22273 1:N:0:30
AAAGTCGAGGTGCCTAAAGTGGCAACCCAGACTACTAATAATGTTGGTGGTGTAGAGCTTCCTGTAGCCGCATGGCGTTCGTACTTAAATATGGAACTAACCATTCCAATTTTCGCTGTCTCTTATACACATCTCCGAGCCCACGAGACT
+
BBBCCFABBCBCGGGGGGGGGGGHHHHGGHHGHHHHHHHHHHHHHHHFFGEFHHHHHHHHHHHHHHHHHGGGGGHHGGGGGGEHHHGHHHHHHHFHHHHHHHHHHHHHHGHHHHGGGGGHHFHHHHHFHFHHHHHEF@CGGGHGGGGGGH
@M02034:409:000000000-BFKT7:1:2101:10986:22278 1:N:0:30
AAAGTCGAGGTGCCTAAAGTGGCAACCCAGACTAAGCAGCGGGTTGGTGGTGTAGAGCTTCCTGTAGCCGCATGGCGTTCGTACTTAAATATGGAACTAACCATTCCAATTTTCGCTGTCTCTTATACACATCTCCGAGCCCACGAGACT
+
BCCCCFBCCCCBGGGGGGGGGGGGHHHGGHGFHHHHHHHHGGGGGGGGFGGGHFHHHHHHHHHHHHHGHGGGGFHHGGGGEE2GHHBGHHHHHHDGFHHHHHGHHHGHFHHHHHGGGGGHHGHGGHGFHFHHHHHGGCFGCGHGGFGGGH
@M02034:409:000000000-BFKT7:1:2101:17601:22278 1:N:0:30
AAAGTCGAGGTGCCTAAAGTGGCAACCCAGACTGGGGGGGGGGTTG
+
AABBAFBAB?ABGGGFGGGFGGGHHHHGGHHGHHFFEGGGFF<B-;
@M02034:409:000000000-BFKT7:1:2101:22893:22279 1:N:0:30
AAAGTCGAGGTGCCTAAAGTGGCAACCCAGACTCAGCATCCGGTTGGTGGTGTAGAGCTTCCTGTAGCCGCATGGCGTTCGTACTTAAATATGGAACTAACCATTCCAATTTTCGCTGTCTCTTATACACATCTCCGAGCCCACGAGACT
+
A?BBAFBBCDABGGGGGGFGGGGHHGGGFHHGHHHFHHHHHGGGGGGEAFEFHHHHHHHHHHHHGFFGHGGGG?GEFGGGGGGHHHGGHHHHHHFFGHFFGCHFHDGGHHHHHGGFGGEHHHHHHHEHFFHHHGFGG?DCGGFGGGCDFG
@M02034:409:000000000-BFKT7:1:2101:24678:22281 1:N:0:30
AAAGTCGAGGTGCCTAAAGTGGCAACCCAGACTGGTCAGAA
+
BCCCBDAABBBBGGGGGGGGGGGHHHHGGHHGH3CG5D255
@M02034:409:000000000-BFKT7:1:2101:17541:22293 1:N:0:30
AAAGTCGAGGTGCCTAAAGTGGCAACCCAGACTAGTAGTAGGGTTGGTGGTGTAGAGCTTCCTGTAGCCGCATGGCGTTCGTACTTAAATATGGAACTAACCATTCCAATTTTCGCTGTCTCTTATACACATCTCCGAGCCCACGAGACT
+
B@ABBFBBBBAAGGGFGGGGGGGHHHHGGHHGHGFHCD5D5FFHGGEFFGEFHFHGHHHHHHHHHHHHHGGGGGHHGGGGFFGHHHHGHHHHHGFFGHHHHHHHHHHHGFHHHG@EEDEHGHGHDGGHHH2FGFHFGC@FDEHGG/@DGH
@M02034:409:000000000-BFKT7:1:2101:12921:22294 1:N:0:30
AAAGTCGAGGTGCCTAAAGTGGCAACCCAGACTTCTCGTCATGTTGGTGTTGTAGAGCTTCCTGTAGCCGCATGGTGTTCGAACTTAAATATGGTACTAACCATTCCAATTTTCGCTGCCTCTTATACACATCTC
+
BBBBBFBB@DBBGGGGFGGGFGGHHHHGGHHGHC5GBFFG2FGHBGB2A2B125D555B35B55F5B53AE0EA15@1?FA11??BG33BF@B344BFGHB13BB4F44FEHF4>EFG/?3BB34F4FD33B34G
@M02034:409:000000000-BFKT7:1:2101:8480:22300 1:N:0:30
AAAGTCGAGGTGCCTAAAGTGGCAACCCAGACTGGTACGGTGGTTGGTGGTGTAGAGCTTCCTGTAGCCGCATGGCGTTCGTACTTAAATATGGAACAACCATTCCAATTTTCGCTGTCTCTTATACACATCTCCGAGCCCACGAGACTA
+
CCCCCFCCCCAAGGGGGGGFGGGHHHHGGHHGHGGHGHGG2AEGFGGEFGEFGHHHHHHHHHHHGHHGHGGGGGHHGGGGEFFHHHHFHHHHHHHFGFGHGGHHHHHHFHHHFFEEGFFHDDGFHFHHHFHGHFFGGGGDGHGGCFGGHH
@M02034:409:000000000-BFKT7:1:2101:18966:22301 1:N:0:30
AAAGTCGAGGTGCCTAAAGTGGCAACCCAGACTCAGCCTGTGGTTGGTGGTGTAGAGCTTCCTGTAGCCGCATGGCGTTCGTACTTAAATATGGAACTAACCATTCCAATTTTCGCTGTCTCTTATACACATCTCCGAGCCCACGAGACT
+
CCCCBFAABBBCGGGGGGGGGGGHHHHGGHHGH3AB332BBFFHGGGFFEEFHHHGHHHGHHHHHHHHHGGGGGHHGGGGGGHHHHHFHHHHHHHHGHGHHHGHHHEGHGHHHHGGGGGHHHHHHHFHHHHHHHGGDFGGGGHGGGFGGH
@M02034:409:000000000-BFKT7:1:2101:4305:22301 1:N:0:30
AAAGTCGAGGTGCCTAAAGTGGCAACCCAGACTGGGGTGGGGGTTGGTGGTGTAGAGCTTCCTGTAGCCGCATGGCGTTCGTACTTAAATATGGAACTAACCATTCCAATTTTCGCTGTCTCTTATACACATCTCCGAGC
+
BBBCCFBABCBBGGGGGGGFGGGHHHHGGHHGHHEGF2AEGGGGFGGFFGGGHHHGGGHHFHHHHGHFDEGEEFFEEEGGGGHHGHEFGG4FGH33FHFGF0?FGFDFGGHHHFCBDGGHHHHH1F1?1?1FGHFF?--@
@M02034:409:000000000-BFKT7:1:2101:15691:22306 1:N:0:30
AAAGTCGAGGTGCCTAAAGTGGCAACCCAGACTGGGGGTAGGGTTGGTGGTGTAGAGCTTCCTGTAGCCGCATGGCGTTCGTACTTAAATATGGAACTAACCATTCCAATTTTCGCTGTCTCTTATACACATCTCCGAGCCCACGAGACT
+
BBBABFBBDD>AGGGGGFGBGAFF4FGEGHHFHHHHGGGGGCGHH?GAFDEFGGHGHHHGHHHHHHHHHGGEGGHHGEGFGGGHHHF?GHHHHHGHHHFHHHHHHHGFGGHHHGGGGGGHHHHHFHHHHHHFHHGDDAGGGFHGC@-DFH
@M02034:409:000000000-BFKT7:1:2101:5554:22310 1:N:0:30
AAAGTCGAGGTGCCTAAAGTGGCAACCCAGACTCAGAGTGCGGT
+
CCCBBFAABCBBGGGGGGGBGGGHHHHGGFDGHFFEGFGFCEGE
@M02034:409:000000000-BFKT7:1:2101:14263:22313 1:N:0:30
AAAGTCGAGGTGCCTAAAGTGGCAACCCAGACTCCTCAGCAGGTTGGTGGTGTAGAGCTTCCTGTAGCCGCATGGCGTTCGTACTTAAATATGGAACTAACCATTCCAATTTTCGCTGTCTCTTATACACATCTCCGAGCCCACGAGACT
+
A?AA1DAAD>AAGGGG1FGFEGFGHGHGGHHGHHHHHHHCBFGBFAEAAEFEFHFFFGFEF1FFBBDFFEEEEEAFEGGGGCGEHHHFHHHHHF11BFFFFHFGHFEGHHHHHGGFGGGGHEHHHHFHFEFHHHGGGGGGCGHGGGGGGH
@M02034:409:000000000-BFKT7:1:2101:10226:22320 1:N:0:30
AAAGTCGAGGTGCCTAAAGTGGCAACCCAGACTTCTTCTCATGTTGGTGGTGTAGAGCTTCCTGTAGCCGCATGGCGTTCGTACTTAAATATGGAACTAACCATTCCAATTTTCGCTGCTCTTATACACATCTCCGAGCCCACGAGACT
+
BBB?AFABDBABGGGGGGGGGGGHHHGGGHHGHFHFFHHHFHHHHHGEFGEFHHHHHHHHHHHHHHHHHGGGGGHHGGGGGGGHHHHHHHDGHHGGFHGHHHGHHHHHHHHHHHGGGGGBDBGEHFFHHBGFB?DFCCGGGGGGGG/AB
@M02034:409:000000000-BFKT7:1:2101:12670:22328 1:N:0:30
AAAGTCGAGGTGCCTAAAGTGGCAACCCAGACTCAGAATACGGTTGGTGGTGTAGAGCTTCCTGTAGCCGCATGGCGTTCGTACTTAAATATGGAACTAACCATTCCAATTTTCGCTGTCTCTTATACACATCTCCGAGCCCACGA
+
AAAA>DAAD1>1BFGGGGGBFGFHHHHGGFGFHHHGHHHHCHFFFEEEFFEF/FGFHHHHFGHHHHHGHGGEEEFHGGCGGGBGGHHHBGFGHHHEGHHHFFBFHFFHHFHHGGEGGGGHHHFFFHHHFHHHHHGG?/</@FHFGG
@M02034:409:000000000-BFKT7:1:2101:14281:22328 1:N:0:30
AAAGTCGAGGTGCCTAAAGTGGCAACCCAGACTCCTCAGCAGGTTGGTGGTGTAGAGCTTCCTGTAGCCGCATGGCGTTCGTACTTAAATATGGAACTAACCATTCCAATTTTCGCTGTCTCTTATACACATCTCCGAGCCCACGAGACT
+
CCCCBFCCCCABGGGGGGGGGGGGHHGGGHHGHHHHHHHHHHHHHHGGGGEFHHHHHHHHHHHHHHHHHGGGGGHHGGGGGGHHHHHHHHGHHHHGFHGFHHHHHHGHHHHHHHGGGGEHHGHHHHFHEHHHHHHHG/CCFGHGGGGGGG
@M02034:409:000000000-BFKT7:1:2101:22544:22340 1:N:0:30
AAAGTCGAGGTGCCTAAAGTGGCAACCCAGACTGGTAAGATTGTTGGTGGTGTAGAGCTTCCTGTAGCCGCATGGCGTTCGTACTTAAATATGGAACTAACCATTCCAATTTTCGCTGTCTCTTATACACATCTCCGAGCCCACGAGACT
+
AAAAABAB?D>AGGGGGFGGGFGCGFHEFHGGHHHFHHFGHHHHHHHEFGFFHHHGFHHHHGHGGHHHGGGEGGHHGGGFFEHHHHFGHHHHHGFGHHHHHHHHHGEHHGHHHGCGGGEFFGHHGH4FBGHHGHHBG?DFFGHGGGGGGH
@M02034:409:000000000-BFKT7:1:2101:12685:22340 1:N:0:30
AAAGTCGAGGTGCCTAAAGTGGCAACCCAGACTCAGAATACGGTTGGTGGTGTAGAGCTTCCTGTAGCCGCATGGCGTTCGTACTTAAATATGGAACTAACCATTCCAATTTTCGCTGTCTCTTATACACATCTCCGAGCCCACGAGACT
+
CCCCCFCCCCAAGGGGGGGBGGGHHHHGGHHGHHHHHHHHHHGHGGGEFGGFHHHHHHHHHHHHHHHGHGGGGGHHGGGGEGHHHHHHHHFHHHHHGHHGHHHHHHHHHHHHGHGGGGGHHHHHHHHGFHHGHHHHGGGGGGHGGGGGGH
@M02034:409:000000000-BFKT7:1:2101:19450:22353 1:N:0:30
AAAGTCGAGGTGCCTAAAGTGGCAACCCAGACTACGCATTGGGTTGGTGGTGTAGAGCTTCCTGTAGCCGCATGGCGTTCGTACTTAAATATGGAACTAACCATTCCAATTTTCGCTGTCTCTTATACACATCTCCGAGCCCACGAGACT
+
BA@AAFAAB@AAGGGGGGGGGDFFHHHGGDEGHHHGGGGABGHGFCEEGDEFHGHHHGHHHHHHFFFFFGGGGEFHGGGGGEBGHHFGGHDDFGBFGHFHFFHGHGHHHHGHHGCGGGGHFGGEDF3FFFFHFHFGG/>@GGHGG/A?EH
@M02034:409:000000000-BFKT7:1:2101:9502:22355 1:N:0:30
AAAGTCGAGGTGCCTAAAGTGGCAACCCAGACTACTTGTAATGTTGGTGGTGTAGAGCTTCCTGTAGCCGCATGGCGTTCGTACTTAAATATGGAACTAACCATTTCCAATTTTCGCTGTCTCTTATACACATCTCCGAGCCCACGAGAC
+
CCCCBFCCCCABGGGGGGGGGGGHHHHGGHGGHHHHHHFHHHHHHHHEFFEFGHHHHGHHHHHHHHHHHGGGGGHHGGGGFEFHHHGGHHHHHHFFHGHFHHHHGHHHHHGHHHHGGGGFHHHHHGHHHHHHHGHHHGCCGGGHGGGGG?
@M02034:409:000000000-BFKT7:1:2101:26258:22357 1:N:0:30
AAAGTCGAGGTGCCTAAAGTGGCAACCCAGACTAGTAGTAATGTTGGTGGTGTAGAGCTTCCTGTAGCCGCATGGCGTTCGTACTTAAATATGGAACTAACCATTCCAATTTTCGCTGTCTCTTATACACATCTCCGAGCCCACGAGACT
+
AB?AA5AABBAAGFGGGGGGGGGHHHHGGHHGHHHHHHHHGHHHHHHEFEEFHHHHGFHHHFHFFFFFFFGGGGHGGGGGFGHHHHFDBHFHHBDFFGGGHHHHHHHHFGHHHFEFGGFGHHGHHHGFFGHFGGFDE@DCCFHGGGGG?F
@M02034:409:000000000-BFKT7:1:2101:21467:22360 1:N:0:30
AAAGTCGAGGTGCCTAAAGTGGCAACCCAGACTACGAAGAATGTTGGTGGAGTAGAGCTTCCTGTAGCAGCATGGCGGTCGTAATTAA
+
BBBBBFBBBBBBGGGGGGGGGGGHHHHGGHHGHHHGGHGAHHHGHHHEFA1GB355BE3B53BFFBGH5A215BF1>0>E/E11?B4B
@M02034:409:000000000-BFKT7:1:2101:7565:22360 1:N:0:30
AAAGTCGAGGTGCCTAAAGTGGCAACCCAGACTAAGAATCATGTTGGTGGTGTAGAGCTTCCTGTAGCCGCATGGCGTTCGTACTTAAATATGGTACTAACCATTCCAATTTTCGCTGTCTCTTATACACATCTCC
+
CCCCCFBCCCBBGGGGGGGGGGGHHHHGGHHFFFHFHHHFGHDGHH2AFEEFF3GBGFEGEHHH5DFEEEG0EEHAEEEGFFBGGHHGFHHFGG4@FGHH313FFDF4?GDHE4>?EE/?44BGGGHBGCGFHHHB
@M02034:409:000000000-BFKT7:1:2101:17647:22369 1:N:0:30
AAAGTCGAGGTGCCTAAAGTGGCAACCCAGACTCAGAATCATGTTGGTGGTGTAGAGCTTCCTGTAGCCGCATGGCGTTCGTACTTAAATATGGAACTAACCATTCCAATTTTCGCTGTCTCTTATACACATCTCCGAGCCCACGAGACT
+
BBCCBFBCCCCCGGGGGGGGGGGHHHHGGHHGH3GHHHHHHFHHHHHFGGGFHHHHHHHGHHHHHGHHHGGGGGHHGGGGGGHHHHHHHHHHHHBGGHHHHHHHHHHHGGHHHHGGGGGHHHHHHH4FHHHHHHHFGGGGGGHGGGGGG<
@M02034:409:000000000-BFKT7:1:2101:5842:22374 1:N:0:30
AAAGTCGAGGTGCCTAAAGTGGCAACCCAGACTACGAATCAGGTTGGTGGTGTAGAGCTTCCTGTAGCCGCATGGCGTTCGTACTTAAATATGGAACTAACCATTCCAATTTTCGCTGTCTCTTATACACATCTCCGAGCCCACGAGACT
+
BBC@AFCCCCABGGGGGGGGGGGHHHHGGHHGHHHGFHHGHHHHHHGEFGEFGGHHHGHHHGHHGHHHHFFGGGHHEEGFEFHHHHGFHHHHHHFFGFGHHGHHHHHHHHHHHGGFGGGGHEHHHHGHHFHHHHFHDDCCGGGGGCDDFD
@M02034:409:000000000-BFKT7:1:2101:14134:22377 1:N:0:30
AAAGTCGAGGTGCCTAAAGTGGCAACCCAGACTTATAATAATGTTGGTGGTGTAGAGCTTCCTGTAGCCGCATGGCGTTCGTACTTAAATATGGAACTAACCATTCCAATTTTCGCTGTCTCTTATACACATCTCCGAGCCCACGAGACT
+
A?ABAD3AD@AAFGGGGFGGGGGFHFHGGHHGH55FFGEDGDFFBGGAFEA2GGHFHHHHHGHH5GGFHGGGGFHHGGFGEEFHHHHHHHHHHHHHHHGBFHHCHF?FGFDGFFGEECEHFHFH?E4FDFHHFFFF?/B@CGFF?/@?AG
@M02034:409:000000000-BFKT7:1:2101:20717:22378 1:N:0:30
AAAGTCGAGGTGCCTAAAGTGGCAACCCAGACTGGGGAGCAGGTTGGTGGTGTAGAGCTTCCTGTAGCCGCATGGCGTTCGTACTTAAATATGGAACTA
+
AAAB>FBADBAAGGGGGGGFGGGHFGGGGHHGHHAGFGGEGGGGEGGEFGFFHFHHFHHFHHHHGBGBFEFGGGHFG?EFDFFEGGHHHHFHFGFHFHF
@M02034:409:000000000-BFKT7:1:2101:21464:22379 1:N:0:30
AAAGTCGAGGTGCCTAAAGTGGCAACCCAGACTACGAAGAATGTTGGTGGTGTAGAGCTTCCTGTAGCCGCATGGCGTTCGTACTTAAATATGGAACTAACCATTCCAATTTTCGCTGTCTCTTATACACATCTCCGAGCCCACGAGACT
+
AAAAAF?ADDABGGGGGGCGBGDHGHGGGHHGHHHGGFGGFGFGHHHFFGEGHHHHHHHHHGHHFGGGHGGGGFFFGGGGGDEHHHHHHHHHHHGFFGGHHHGGHHHGHHHGHFGGGGEHHHHHHHFHFFFGCHFHD/CGCGHFGGGFGF
@M02034:409:000000000-BFKT7:1:2101:26338:22380 1:N:0:30
AAAGTCGAGGTGCCTAAAGTGGCAACCCAGA
+
BBBBBFABBBBBGGGGGGGGGGGHGHGG22A
@M02034:409:000000000-BFKT7:1:2101:21482:22382 1:N:0:30
AAAGTCGAGGTGCCTAAAGTGGCAACCCAGACTACG
+
CCCCCFCCCCBBGGGGGGGGGGGHHHHGGH2FABFB
@M02034:409:000000000-BFKT7:1:2101:14117:22383 1:N:0:30
AAAGTCGAGGTGCCTAAAGTGGCAACCCAGACTATGAATCATGTTGGTGGTGTAGAGCTTCCTGTAGCCGCATGGCGTTCGTACTTAAATATGGAACTAACCATTCCAATTTTCGCTGTCTCTTATACACATCTCCGAGCCCACGAGACT
+
BBCCCFCCCCCBGGGGGGGGGGGHHHHGGHHGHHHHHHHHHHHHHHHFGGGFGHHHHHHHHHHHHHHHHGGGGGHHGGGGGGHHHHHHHHHHHHFGHHHHGHGGHHHHHHHHHHGGGGGGHHHHHHGHGHHHHHHHD/DGGGHGGGGGGH
@M02034:409:000000000-BFKT7:1:2101:3705:22388 1:N:0:30
AAAGTCGAGGTGCCTAAAGTGGCAACCCAGACTATTAAGAAGGTTGGTGGTGTAGAGCTTCCTGTAGCCGCATGGCGTTCGTACTTAAATATGGAACTAACCATTCCAATTTTCGCTGTCTCTTATACACATCTCCGAGCCCACGAGACT
+
CCCCCFCCCBBCGGGGGGGGGGGHHHHGGHHGHHHHHHHHHHHHHHGGGGGFHHHHHHHHHHHHHHHHHEFFGGHHGGGGGGHHHHGHHHHHHHEDGHGHHHGHHHGHHHHHHHGGGGGHHHHHHHHHFFFHGHGHDBCGGGHGGGGGGH
@M02034:409:000000000-BFKT7:1:2101:14145:22393 1:N:0:30
AAAGTCGAGGTGCCTAAAGTGGCAACCCAGACTTATAATAATGTTGGTGGTGTAGAGCTTCCTGTAGCCGCATGGCGTTCGTACTTAAATATGGAACTAACCATTCCAATTTTCGCTGTCTCTTATACACATCTCCGAGCCCACGAGACT
+
BBCCCFCCCCBBGGGGGGGGGGGHHHHGGHHGHHFHHHHHHHHHHHHFFFFFGGHGHHHHHHHHHHHHHGGGGGHHGGGGGGHHHHHHHHHHHHHHGHHGHHHHHHHHHHHHHHGGGGGFHHHHFGGHFFHHHHHHGCGGGGHGGGGDDH
@M02034:409:000000000-BFKT7:1:2101:12954:22396 1:N:0:30
AAAGTCGAGGTGCCTAAAGGGGCAACCCAGACTCCTAATAGTGTTGGTGGTGTAGAGCTTCCTGTAGCCGCATGGCGTTCGTACTTAAATATGGAACTAACCATTCCAATTTTCGCTGTCTCTTATACACATCTCCGAGCCCACGAGACT
+
BBBBAFBBB?ABGGFGFGG4AEEEFCGGGHHGGHHEHHHHGGDGHHGEGGECHHHGHHHEHHGGFFHHGGGGGEGHGFGGGFHEHHFFEGGHGGHFH3?CF0FB?E4BDGHHFGGGE/<?FGGF1GGGFCB1?FDD?/C/CFGEC?@D/?
@M02034:409:000000000-BFKT7:1:2101:16756:22399 1:N:0:30
AAAGTCGAGGTGCCTAAAGTGGCAACCCAGACTCAGCCTCCGGTTGGTGGTGTAGAGCTTCCTGTAGCCGCATGGCGTTCGTACTTAAATATGGAACTAACCATTCCAATTTTCGCTGTCTCTTATACACATCTCCGAGCCCACGAGACT
+
BBBBBFBBBBABGGGGGGGFGGGHHHHGGHHGHHGHGHHHHGGFEGGFGGGFGFHHHHHHHFHHGFHGHGFGGGHHGEGGGEFHFHHGHHDFGHFFFHGHHHHHGHHFHHHHHHGGGGGHHHHHHGHFFCHHHHHFFCGGGGCGFGGGGH
@M02034:409:000000000-BFKT7:1:2101:8789:22407 1:N:0:30
AAAGTCGAGGTGCCTAAAGTGGCAACCCAGACTGGTACGGCTGTTGGTGGTGTAGAGCTTCCTGTAGCCGCATGGCGTTCGTACTTAAATATGGAACTAACCATTCCAATTTTCGCTGTCTCTTATACACATCTCCGAGCCCACGAGACT
+
BBBBAFBBBBABFGGGGGGFGGGGGHHGGHHEGHEBGHGFFGGHHHHEEGAFCFHFHHHHBHHHHGHEHGGGGGHGGEFEEFGHHHHHGFFHHHHFGHHHHHFHHHGHHHHHHHGGGGE2FFFHFHHHHFFHFGBDE?GCGFHGGGGCGH
@M02034:409:000000000-BFKT7:1:2101:26109:22411 1:N:0:30
AAAGTCGAGGTGCCTAAAGTGGCAACCCAGACTCCGAGGGGTGTTGGTGGGGTAGAGCTTCCTGTAGCCGCATGGCGTTCGTACTTAAATATGGAACTAACCATTCCAATTTTCGCTGTCTCTTATACACATCTCCGAGCCCACGAGACT
+
BBBBBFBBBBBBGGGGFGGGGGGHHHHGGHHGHHHGEE?EGGGGGHHGFGEG1EFGGGFHGHHHFGHFFGGFGGHHGGGGFGHGHHFGGGHHGGFFHHHFFHBGFHFHHHHHHFGGGGGHHHGHGHHHGHFHGHHFE<DGGGHGGCGGGH
@M02034:409:000000000-BFKT7:1:2101:25896:22414 1:N:0:30
AAAGTCGAGGTGCCTAAAGTGGCAACCCAGACTGGTGGGGCGGTTGGTGGTGTAGAGCTTCCTGTAGCCGCATGGCGTTCGTACTTAAATATGGAACTAACCATTCCAATTTTCGCTGTCTCTTATACACATCTCCG
+
AABA>FBBBDAAGFGGGGGFFGFFFFFEGHHEHHCGHGFGGGGEFGG1?E?FGFGEFBGGFEEFEFEBDECGG/FA@FGGCEHHHHGFDGFDGHEFFGFFFHGGHBGFHFGHH2@DADFFDDGG?GBGHBHHBG1<A
@M02034:409:000000000-BFKT7:1:2101:26087:22422 1:N:0:30
AAAGTCGAGGTGCCTAAAGTGGCAACCCAGACTCCGAGGGGTGTTGGTGGGGTAGAGCTTCCTGTAGCCGCATGGCGTTCGTACTTAAATATGGAACTAACCATTCCAATTTTCGCTGTCTCTTATACACATCTCCG
+
AABAAFAA??A4FGFGGAF6BGGHHGHGEHFAGHHGE2EEGD0AEHGGFDA0B>FFHEHFFFGHHGHFGGGGGGGHEGEGGGHHHGD3FGGFFFB3CG3GFHBGHGFEGGFHHHGDGGGGHHGFB>2<?CGH1?D1C
@M02034:409:000000000-BFKT7:1:2101:13189:22424 1:N:0:30
AAAGTCGAGGTGCCTAAAGTGGCAACCCAGACTAGTAAGACTGTTGGTGGTGTAGAGCTTCCTGTAGCCGCATGGCGTTCGTACTTAAATATGGAACTAACCATTCCAATTTTCGCTGTCTCTTATACACATCTCCGAGCCCACGAGACT
+
CCBCCFCCCCAAGGGGGGGGGGGHGHHGGHHGGHHHHHHFHHHHHHHEFDEFGHGFHHGHHHHHHHHHHGGGGGHHGGGEEEGHHHGGHHHGHFBGFHHHHHGHGHHFHGHHHGEGGGEHFHHFFFHHHHFHHHHGDBGGFGHGGGGGFG
@M02034:409:000000000-BFKT7:1:2101:25920:22425 1:N:0:30
AAAGTCGAGGTGCCTAAAGTGGCAACCCAGACTGGTGGGGCGGTTGGTGGTGTAGAGCTTCCTGTAGCCGCATGGAGTTCG
+
BABBBFB3ADABGFGGGFGFBFFFFHHGGHHEHHHHCGGGGGGGG0>E1?1B13B3BBFF3FGG@DHEFG/>/EB3B?G??
@M02034:409:000000000-BFKT7:1:2101:3721:22426 1:N:0:30
AAAGTCGAGGTGCCTAAAGTGGCAACCCAGACTAAGGATCATGTTGGTGGTGTAGAGCTTCCTGTAGCCGCATGGCGTTCGTACTTAAATATGGAACTAACCATTCCAATTTTCGCTGTCTCTTATACACATCTCCGAGCCCACGAGACT
+
ABAAAFBBBBBBGGGGGGGFGGGHHHGGGGHGHHHHGHCGHHHHHHGGGGGFCGFHHHHHHHHHHHHFFGGGGGHHGGGGGGEHHHHHFGHHHHBGGFGCGHGHHHHHHGHHHHGGGGDFHHHHHHB?BGHHHHGGGC?CGGHGGGGGGD
@M02034:409:000000000-BFKT7:1:2101:12641:22429 1:N:0:30
AAAGTCGAGGTGCCTAAAGTGGCAACCCAGACTTCTTGTAATGTTGGTGGTGTAGAGCTTCCTGTAGCCGCATGGCGTTCGTACTTAAATATGGAACTAACCATTCCAATTTTCGCTGTCTCTTATACACATCTCCGAGCCCACGAGACT
+
BBBBBFBBBBAAGGGGGGGGGGGHHHHGGHHGHHHHHHHHHHHHHHHEEFEFFFHHHHHHHHHHGFHHHFGFGGHGGGGGGGHHHHGFHHHHHHFHFHGHGHFGGHGHHHHHHHGGGGFFGGHHGHGHEHFCHFGFFCGGGEHGG/CFGF
@M02034:409:000000000-BFKT7:1:2101:19147:22430 1:N:0:30
AAAGTCGAGGTGCCTAAAGTGGCAACCCAGACTGCT
+
CCCCBFBCCCCCGGGGGGGGGGGHHHHGGHHGH335
@M02034:409:000000000-BFKT7:1:2101:20271:22439 1:N:0:30
AAAGTCGAGGTGCCTAAAGTGGCAACCCAGACTCCTCATCAGGTTGGTGGTGTAGAGCTTCCTGTAGCCGCATGGCGTTCGTACTTAAACATGGAACTAACCATTCCAATTTTCGCTGTCTCTTATACACATCTCCGAGCCCACGAGACT
+
BBBBBFBBBBAAGGGGGGGGGGGHHHHGGHHGHHHHHHHHHHHHHFGGFGEFHFHHHHHHHHHGHHHHHGGGGGHHGGGGGGHHHHDFF3FHHHGFHGGGHHHHGHFHHHHHHFGGGGGHHHHHHHHHGHHHHHHFGGGGGGHGGDGGGG
@M02034:409:000000000-BFKT7:1:2101:16975:22441 1:N:0:30
AAAGTCGAGGTGCCTAAAGTGGCAACCCAGACTAAGGAGCATGTTGGTGGTGTAGAGCTTCCTGTAGCCGCATGGTGTTCGTACTTAAATATGGAACTAACCATTCCAATTTTCGCTGTCTCTTATACACATCTCCGAGCCCACGAGACT
+
AABCAFBCCCCBGGGGGGGGGGGHHGHGGHHGHHHHHHHHHHHHHHHEGGFGGHHHGHHHHHHHHHHGHGGGGGHGHHGHGFGHHHGHHHGHHHGGHHHHHHHHHHHHGGHHH4EGGGFEHHHHGHGHHGHGHHFGG@CGFGHGGGFCGH
@M02034:409:000000000-BFKT7:1:2101:20813:22449 1:N:0:30
AAAGTCGAGGTGCCTAAAGTGGCAACCCAGACTCAGAATCATGTTGGTGGTGTAGAGCTTCCTGTAGCCGCATGGCGTTCGTACTTAAATATGGAACTAACCATTCCAATTTTCGCTGTCTCTTATACACATCTCCGAGCCCACGAGACT
+
CCCCBFCCCBABGGGGGGGGGGGHHHHGGHHGHHHHHHHHHHGHHGHGGDFFGGHHHHHHHHHHHHHHHGEGGGHHGGGGFFHGHHGHHHFFFHGHGHBCGHHHHFFHFGHHHHGGGGGHHHHHFGFGFHHHGHGHGGGGFGHGGGGGGH
@M02034:409:000000000-BFKT7:1:2101:22570:22449 1:N:0:30
AAAGTCGAGGTGCCTAAAGTGGCAACCCAGACTGGGGGGAGGGTTGGTGGTGTAGAGCTTCCTGTAGCCGCATGGCGTTCGTACTTAAATATGGAACTAACCATTCCAATTTTCGCTGTCTCTTATACACATCTCCGAGCCCACGAGACT
+
BBBBBFBBBBAAGGGGCAGF5FFHHCHCGHHGHHHEGCEEGEGAGCCBFFDFGHHGHHHHHHHHGHHGHGGGFGHHGGGGGGFHHH0=DGGHGHGFGG0;GGFFGHHHHHHHHBCGGGGGGGGGFFCGFFGGGGG9DB-BGGFFB;?DDF
@M02034:409:000000000-BFKT7:1:2101:25482:22450 1:N:0:30
AAAGTCGAGGTGCCTAAAGTGGCAACCCAGACTCAGACGGGGGTTGGTGGTGTAGAGCTTCCTGTAGCCGCATGGCGTTCGTACTTAAATATGGAACTAACCATTCCAATTTTCGCTGTCTCTTATACACATCTCCGAGCCCACGAGACT
+
BCCCBFCCCCBCGGGFGGGGGGGHHHHGGHHDHHHHHFGGGGGEFGFEFGEGHFHFGGHHFHHH@FEDFFG?EFHAEGGGGGHHHHHHHHHHGHFBGHHGHHFGHFHEHGHHHGGDFGEGF1FGFFFGGFHGHHHFE?DF@FAF?CCADF
@M02034:409:000000000-BFKT7:1:2101:7908:22451 1:N:0:30
AAAGTCGAGGTGCCTAAAGTGGCAACCCAGACTACTGCGCAGGTTGGTGGTGTAGAGCTTCCTGTAGCCGCATGGCGTTCGTACTTAAATATGGAACTAACCATTCCAATTTTCGCTGTCTCTTAACACATCTCCGAGCCCACGAGACTA
+
BBBBBFAABBBBFGGGFGGGGGGHHHHGGHHGHHHHHCGCGGGHFHGEFGFFHHHHGHHHEHHHHHHGHGGGGGHHGFGGGEFHGFGFHHHHHGHFFHHFHHGFHHHHHHHHHFGGGGFHHGHHGBGHGHHGHHG?/CCGGCFCC@DAGE
@M02034:409:000000000-BFKT7:1:2101:4094:22452 1:N:0:30
AAAGTCGAGGTGCCTAAAGTGGCAACCCAGACTCCTGGTCATGTTGGTGGTGTAGAGCTTCCTGTAGCCGCATGGCGTTCGTACTTAAATATGGAACTAACCATTCCAATTTTCGCTGTCTCTTATACACATCTCCGAGCCCACGAGACT
+
A1AAAFAADD1AGGGGGGGGGGGHHHHGCGAFGHHHHBGFDF1GHEAEFGEGH1FFFFGGHHHHHHBBGEEAEGHHGGGGEEGHHHGGDGFGHHBFGFGGHGEGHHHBEFGHFF/EEEAFDEGG1FFFEFH1GHHDC/>BCC/F/A?AEF
@M02034:409:000000000-BFKT7:1:2101:13835:22452 1:N:0:30
AAAGTCGAGGTGCCTAAAGTGGCAACCCAGACTCGTAGTAATGTTGGTGGTGTAGAGCTTCCTGTAGCCGCATGGCGTTCGTACTTAAATATGGAACTAACCATTCCAATTTTCGCTGTCTCTTATACACATCTCCGAGCCCACGAGACT
+
BBBBBFABBBAAGGGGGGGGGGGHGHHGGHHGHHGHGGGHHHHHHHGEFF1FFGHHHHHHHHHHHHHGFFGGGGHEFEGEGFGEGHHHHHFHHHHHHHHHHHHHFHHHHGHHHGGGGGFHFFFGGHGHHHGHHFBFFGGGGGGGG@CDDF
@M02034:409:000000000-BFKT7:1:2101:20776:22457 1:N:0:30
AAAGTCGAGGTGCCTAAAGTGGCAACCCAGACTAATTCTCATGTTGGTGGTGTAGAGCTTCCTGTAGCCGCATGGCGTTCGTACTTAAATATGGAACTAACCATTCCAATTTTCGCTGTCTCTTATACACATCTCCGAGCCCACGAGACT
+
CCCCCFCCCCABGGGGGGGGGGGHHHHGGHHGHHHHHHHHHHHHHGHFGGGFHHHHHHHHHHHHHHHHHGGGGGHHGGGGGEGHHHHHHHHHHHGHGHGGHHGHHHHFFGHHHHGGGGGHHHHGHHGHHHHHHHHHGFCGGGHGGGGGGH
@M02034:409:000000000-BFKT7:1:2101:22571:22472 1:N:0:30
AAAGTCGAGGTGCCTAAAGTGGCAACCCAGACTGGG
+
A1A?AFAADDAAGGGGGGG31AFGG0FEFHGFF1FF
@M02034:409:000000000-BFKT7:1:2101:15823:22479 1:N:0:30
AAAGTCGAGGTGCCTAAAGTGGCAACCCAGACTCTTACTCAGGTTGGTGGTGTAGAGCTTCCTGTAGCCACATGGCGTTCGTACTTAAATATGGAACTAACATTCCAATTTTCG
+
BBBBBFBBBBABGGGGGGGGFGGGHHHGGHGGHGDGFBGHH3FHGFGGGGEFGHHHHHGHHHHGGHHHG3FGHGGHGGGGGEGGHHGDGHGHGHGHHHDGH34G44BB4FGH4>
@M02034:409:000000000-BFKT7:1:2101:15431:22479 1:N:0:30
AAAGTCGAGGTGCCTAAAGTGGCAACCCAGACTATGAATGCTGTTGGTGGTGTAGAGCTTCCTGTAGCCGCATGGCGTTCGTACTTAAATATGGAACTAACCATTCCAATTTTCGCTGTCTCTTATACACATCTCCGAGCCCACGAGACT
+
CCCCCFCCCCCCGGGGGGGGGGGHHHHGGHHGHHHBGHH5GGHHHHHFGGGFHHHHHHHHHHHHHHHHHGGGGGHHGGGGGGHHHHFGHHFHHHDGFHHFHHHHHHGHGGHHHHGGGGGHHHHHHHGHFHHHHHHHGCGGGGHGGGGGGG
@M02034:409:000000000-BFKT7:1:2101:7241:22484 1:N:0:30
AAAGTCGAGGTGCCTAAAGTGGCAACCCAGACTGGGGTTAGGGTTGGT
+
AAA>A5AABBAAGFGGGGGGGGGFFHFDFHFGHHHCAEEHGHHHEE0A
@M02034:409:000000000-BFKT7:1:2101:21813:22494 1:N:0:30
AAAGTCGAGGTGCCTAAAGTGGCAACCCAGACTAATAATGGTAATGG
+
AAAB>DAADDAAGGGGGGEGFGGHHHHGGHHGH33D5A55AD55DF5
@M02034:409:000000000-BFKT7:1:2101:25198:22496 1:N:0:30
AAAGTCGAGGTGCCTAAAGTGGCAACCCAGACTCAGACTAGGGTTGGTGGTGTAGAGCTTCCTGTAGCCGCATGGCGTTCG
+
BBBBAF33>@>AGGFGABFGF4FFFEAEFEG2CC333FG3B32BGE22AAEA13A5F53AFCFF5DADB1>0B>F1>1>F?
@M02034:409:000000000-BFKT7:1:2101:7231:22501 1:N:0:30
AAAGTCGAGGTGCCTAAAGTGGCAACCCAGACTGGGGTTAGGGTTGGTGGTGTAGAGCTTCCTGTAGCCGCATGGCTTTCGTACTTAAATATGGAACTAACTATTCCAATTTTCGCTGTCTCTTATACACATCTC
+
CCCCCFCCCCAAGGGGGGGGGGGHHHHGGHCACGHEGEGHFHHGFGGEF?EFA3F5FDAFGHFHFBG@F?E0FFF12BFDEB2??FGG3FGGFE3@FFFH334F??F4EF3GF4</EE/?44BF3FBBHB2?FFH
@M02034:409:000000000-BFKT7:1:2101:9781:22503 1:N:0:30
AAAGTCGAGGTGCCTAAAGTGGCAACCCAGACTTCGAAGCAGGTTGGTGGTGTAGAGCTTCCTGTAGCCGCATGGCGTTCGTACTTAAATATGGAACTAACCATTCCAATTTTCGCTGTCTCTTATACACATCTCCGAGCCCACGAGACT
+
BABBBFBBBBAAGGGGGFGGGGGFFGHGFHGGHHHGGHGGGHCGFGGGGGEFGHHFHHHHGHHHHHHFHGGGGGHHGGEGFGGHHHH@GHGHHHFFHHBGHHGHGHGHGHHHHFCGGGGHHHGHHHGHHHHHHGHHG/@DGGHGGGGDDF
@M02034:409:000000000-BFKT7:1:2101:15067:22512 1:N:0:30
AAAGTCGAGGTGCCTAAAGTGGCAACCCAGACTTTTAAGAATGTTGGTGGTGTAGAGCTTCCTGTAGCCGCATGGCGTTCGTACTTAAATATGGAACTAACCATTCCAATTTTCGCTGTCTCTTATACACATCTCCGAGCCCACG
+
AAAAAD>?11AAFGFBBFD3ABF0GGCEGG0FGFGGHFHH1B11DAFECEEEGFFGGGGFHFHHHGFBFEEGEAGAE>EEEGGHGGBE1FFEGFFB1E1FGCDGHH2>GGGHFFEEECEEDGHBGFF2>FHHFHF1A</>CGHGG
@M02034:409:000000000-BFKT7:1:2101:19015:22515 1:N:0:30
AAAGTCGAGGTGCCTAAAGTGGCAACCCAGACTCAGGAGAAGGTTGGTGGTGTAGAGCTTCCTGTAGCCGCATGGCGTTCGTACTTAAATATGGAACTAACCATTCCAATTTTCGCTGTCTCTTATACACATCTCCGAGCCCACGAGACT
+
CCCCCFCCCCBCGGGGGGGGGGGHHHHGGHHGHHHHHHGHHHHHHHGGGGGFHHHHHHHHHHHHHHHHHGGGGGHHGGGGGGHHHHHHHHHHHHHHHHGHHHHHHGHHHHHHHHGGGGGGHHHHHHHHHHHHHHFHGCGGGGHGGGGGGH
@M02034:409:000000000-BFKT7:1:2101:10026:22517 1:N:0:30
AAAGTCGAGGTGCCTAAAGTGGCAACCCAGACTATGACGTCGGTTGGTGGTGTAGAGCTTCCTGTAGCCGCATGGCGTTCGTACTTAAATATGGAACTAACCATTCCAATTTTCGCTGTCTCTTATACACATCTCCGAGCCCACGAGACT
+
A@BBBFAADBAAGGGGGGGGGGGHHHHGGCAFHHHGCDAFGGCEEAAGFEAFFHHFFHHHFHHGFFGBHFFGGGHHGGGGEGGFHHHHHHGHGFD3GGBEHHGGHHHGFHHHHHGGGDFFHFHHHHGD?FFHHHHHGCG?CGGGGFGDDG
@M02034:409:000000000-BFKT7:1:2101:10006:22518 1:N:0:30
AAAGTCGAGGTGCCTAAAGTGGCAACCCAGACTATGACGGCGGTTGGTGGTGTAGAGCTTCCTGTAGCCGCATGGCGTTCGTACTTAAATATGGAACTAACCATTCCAATTTTCGCTGTCTCTTATACACATCTCCGAGCCCACGAGACT
+
AABB3DA>DA?4FGGGFGGDGGGHEAFEDGHGHC5DFFE2AAE0AAE1?E?F1BFHFFFFFGGH34@FFDGEEEA1E>EFEECGFGGFHGHHHH?FGFFHFFGBFGFF2BGHHHCFGGDFFFHFDG1GBHHFHH?DE/<->FGAD?CDCH
@M02034:409:000000000-BFKT7:1:2101:8959:22523 1:N:0:30
AAAGTCGAGGTGCCTAAAGTGGCAACCCAGACTTCGAAGAATGTTGGTGGTGTAGAGCTTCCTGTAGCCGCATGGCGTTCGTACTTAAATATGGAACTAACCATTCCAATTTTCGCTGTCTCTTATACACATCTCCGAGCCCACGAGACT
+
CCCCCFCCCBABGGGGGGGFGGGHHHHGGHHGHHGFDFGFHHHHHHHEFGEFFGGEGHHHGHHHHHHGGFGFGGHCFGFGGEFHHHHHHHHFHF3@GHHHFFDGHHHFHGHHHFGGGGFHFHHHFGHHHFGFFHH2?/BCGAGGGGGGGH
@M02034:409:000000000-BFKT7:1:2101:9736:22525 1:N:0:30
AAAGTCGAGGTGCCTAAAGTGGCAACCCAGACTCCGTGTTTGGTTGGTGGTGTAGAGCTTCCTGTAGCCGCATGGCGTTCGTACTTAAATATGGAACTAACCATTCCAATTTTCGCTGTTCTTATACACATCTCCGAGCCCACGAGACTA
+
CCCCCFBBCCABGGGGGGGGGGGHHHHGGHHGHG3EAFGHFHGHEAEFAEEFA3F5DFAF5FFGGGFB3EE@EEC1EEEFEEBGGFHGGHHDDB33FGGGB03BGDHBDGHHG?<EFEFBHHHGG3DGGBCHFHHFGGCG/</A?D/AGG
@M02034:409:000000000-BFKT7:1:2101:7155:22526 1:N:0:30
AAAGTCGAGGTGCCTAAAGTGGCAACCCAGACTAAGAATAACGTTGGTGGTGTAGAGCTTCCTGTAGCCGCATGGCGTTCGTACTTAAATATGGAACTAACCATTCCAATTTTCGCTGTCTCTTATACACATCTCCGAGCCCACGAGAC
+
BBCCAFBCCCABGGGGGGGGGGGHHHHGGHHGHHHHHHHHHHGHHHHEFGGFHHHHHHHHHHHHHHHGGGGGGGHHGFGGGGHHHHHGHHHHHHFFHHHHHHHHHHFHHHHHHGGGGGGHHGHHHHHHGHHHHHHBDCGGGGHGGGGDF
@M02034:409:000000000-BFKT7:1:2101:18096:22529 1:N:0:30
AAAGTCGAGGTGCCTAAAGTGGCAACCCAGACTGGGAAGCATGTTGGTGGTGTAGAGCTTCCTGTAGCCGCATG
+
BCCBCFBCCCCCGGGGGGGGGGGHHHHGGFHGHF22AFEH3DGHFBHGAAEAA3F555AF5FFGA5A53AE0EA
@M02034:409:000000000-BFKT7:1:2101:14101:22533 1:N:0:30
AAAGTCGAGGTGCCTAAAGTGGCAACCCAGACTCCTCGGGGGGTTGGTGGTGTAGAGCTTCCTGTAGCCGCATGGCGTTCGTACTTAAATATGGAACTAACCATTCCAATTTTCGCTGTCTCTTATACACATCTCCGAGCCCACGAGACT
+
BBBBBFBBBBBBGGGGGGGFGGGHHHHGAGHFGHHHHGGGGGGGDGGCFGC?GFHFFGHHHGGGHHHHHGGCGDHHGGGEGDHHGHHFHFGHHFBGHHHGHHGGGGGGGGFGGBBGGGDFBFFGBFFGFFFGGGGGFCDFFFFFFFFDFF
@M02034:409:000000000-BFKT7:1:2101:22477:22534 1:N:0:30
AAAGTCGAGGTGCCTAAAGTGGCAACCCAGACTTTTAAGAATGTTGGTGGTGTAGAGCTTCCTGTAGCCGCATGGCGTTCGTACTTAAATATGGAACTAACCATTCCAATTTTCGCTGTCTCTTATACACATCTCCGAGCCCACGAGACT
+
A>1>A3AAAD>AFGBDFGGFGGGCFGA0AFAFFFHHHHDFFGHGGHGGFCBBBFHGHHGHHFHHHHHGGEEGGGHHGEGGEFGHHHGHHHBHGHEGGHHHHHHHHHHHHHGGHGGGGGGGFFHHHHF2FGHHHHFBB@GCCFHAC@CGGH
@M02034:409:000000000-BFKT7:1:2101:3791:22534 1:N:0:30
AAAGTCGAGGTGCCTAAAGTGGCAACCCAGACTCCGACTCATGTTGGTGGTGTAGAGCTTCCTGTAGCCGCATGGCGTTCGTACTTAAATATGGAACTAACCATTCCAATTTTCGCTGTCTCTTATACACATCTCCGAGCCCACGAGACT
+
BBBABFAABBBBGGGGGGGGFGEHHHHGGHGGHHHGCGGGHHFHHHHEFEGFGHHFHHHHGHHGHFHHGGGGGGHHGGGGGGHHHHHHHHHHHGGHHHHGHHBGHGHGHHHGHFGGGGFFFHGHDDFGGHFHHGHHGGCFCFHA?ADFDF
@M02034:409:000000000-BFKT7:1:2101:5972:22538 1:N:0:30
AAAGTCGAGGTGCCTAAAGTGGCAACCCAGACTAATAATCATGTTGGTGGTGTAGAGCTTCCTGTAGCCGCATGGCGTTCGTACTTAAATATGGAACTAACCATTCCAATTTTCGCTGTCTCTTATACACATCTCCGAGCCCACGAGACT
+
BBCCBFCCCCCCGGGGGGGGGGGHHHHGGHHGHHHHHHHHHHHHHHHGGGGGHHHFGHHHHHHHHGHHHFGGGGHHFGGGGFGHHHFHGHHHHHFFFHFHHGBGFGFEHHHHHHGGGGGHHHGHGHFGEGHHHHDGGCCGGEHGGCGGGG
@M02034:409:000000000-BFKT7:1:2101:17276:22540 1:N:0:30
AAAGTCGAGGTGCCTAAAGTGGCAACCCAGACTCGGGTTCCGGTTGGTGGTGTAGAGCTTCCTGTAGCCGCATGGCGTTCGTACTTAAATATGGAACTAACCATTCCAATTTTCGCTGTCTCTTATACACATCTCCGAGCCCACGAGACT
+
CBBCCFBBCCCCGGGGGGGGGGGHHHHGGHHGHHGGGEFHFFGGGGGGGGGGHHHFHHHHHHHHHGHGHGGGGGHEGGGFGGHHHHHHHHHHHFGFHHFHFHFHHHFHFGHHHHGGGGGEHHHHDGGHFCHGHHFGG@DGGGHGGGGGDH
@M02034:409:000000000-BFKT7:1:2101:10967:22553 1:N:0:30
AAAGTCGAGGTGCCTAAAGTGGCAACCCAGACTTCGACTCCGGTTGGTGGTGTAGAGCTTCCTGTAGCCGCATGGCGTTCGTACTTAAATATGGAACTAACCATTCCAATTTTCGCTGTCTCTTATACACATCTCCGAGCCCACGAGACT
+
CCCCCFABCCCCGGGGFGGGGGGGHHHGGHHGHGHGHGGGHGGFGGGFFGEGHHHHHHHGHHHHHHHHHGGGGGHHGGGGGGHHHHHH3FGHHHEHHHHGHHHHHHHHGHGHHHGGGGFHHGHHHHHHGHHHHHHHG@GCGGHGGCFGGF
@M02034:409:000000000-BFKT7:1:2101:24217:22566 1:N:0:30
AAAGTCGAGGTGCCTAAAGTGGCAACCCAGACTGGGCCGAATGTTGGTGGTGTAGAGCTTCCTGTAGCCGCATGGCGTTCGTACTTAAATATGGAACTAACCATTCCAATTTTCGCTGTCTCTTATACACATCTCCGAGCCCACGAGACT
+
CCCCCFBBCBBCGGGGGGGGGGGHHHHGGHHGHHHHHHGGGGHGHHHGFGEFGHHHHHHHGHHGGGHHHGGGGGHHFGGFFFHHHHDGHHGHHHGHHHFGHHHHHHHHHHHHHHGGGGGHHHHHFHFHFGHHGGGDCBGCGGHGGGGDFF
@M02034:409:000000000-BFKT7:1:2101:15216:22569 1:N:0:30
AAAGTCGAGGTGCCTAAAGTGGCAACCCAGACTGGGGCGACTGTTGGTGGTGTAGAGCTTCCTGTAGCCGCATGGCGTTCGTACTTAAATATGGAACTAACCATTCCAATTTTCGCTGTCTCTTATACACATCTCCGAGCCCACGAGACT
+
BBBBAFBBBBBBGGGGGGGGGGGGHHHGGHHGHHHHGGGGGGGHHGEFFFGFHGHHHHHHFHHHHGHHHGGGGGHHGFGGGFGEHHHHHHHHHGBGFHHFHHGHHHHGHGHHHHGGGGDHHHHHBH2GHHHHHHGBD@DGGGHGGGGCEG
@M02034:409:000000000-BFKT7:1:2101:14913:22577 1:N:0:30
AAAGTCGAGGTGCCTAAAGTGGCAACCCAGACTACTGAGAATGTTGGTGGTGTAGAGCTTCCTGTAGCCGCATGGCGTTCGTACTTAAATATGGAACTAACCATTCCAATTTTCGCTGTCTCTTATACACATCTCCGAGCCCACGAGACT
+
BBCCCFCCCCCBGGGGGGGGGGGHHHHGGHHGHHHHHHHHHHHHHHHGGGGFHGHHHHHHHHHHHHGHHGGGGGHHGGGGGGHHHHGGHHGHHHEGFHGGHHHHEHHHHHHHHHGGGFGGHHHHHHFDFGHHHHFHFC?DCGHGGCGG?G
@M02034:409:000000000-BFKT7:1:2101:15946:22579 1:N:0:30
AAAGTCGAGGTGCCTAAAGTGGCAACCCAGACTCAGGTTTCTGTTGGTGGTGTAGAGCTTCCTGTAGCCGCATGGCGTTCGTACTTAAATATGGAACTAACCATTCCAATTTTCGCTGTCTCTTATACACATCTCCGAGCCCACGAGACT
+
BBBBBFBBBBAAGGGGGGGFGGGHHHHGGHHGHHHHHFHHHHHHHHHGGGFFGHHFHFHHHFHHGHHHHGFEGGHHGEGGFEGHHHHHHHHHHHBGFHHFHCFHHHHHGHHHHHGGGGEGGHHHFHHHGFHHHHHFGCGGGGHGGGGGFH
@M02034:409:000000000-BFKT7:1:2101:13488:22583 1:N:0:30
AAAGTCGAGGTGCCTAAAGTGGCAACCCAGACTCTGGGTCAGGTTGGTGGTGTAGAGCTTCCTGTAGCCGCATGGCGTTCGTACTTAAATATGGAACTAACCATTCCAATTTTCGCTGTCTCTTATACACATCTCCGAGCCCACGAGACT
+
BBBBBFBBBBBBGGGGGGGGFGFFHHHGGGHFHHHHHHHHHHHHHHGGGGGFHHHHHHHHHHHHHHHHHGGGGGHHGEGGGEGHHHHBGHGHHHGHFHHHHHGHHHHFHGHHHHGGGGGHHGHHFHFHH2DGHHFFG@/CGGHGG?AADH
@M02034:409:000000000-BFKT7:1:2101:5517:22583 1:N:0:30
AAAGTCGAGGTGCCTAAAGTGGCAACCCAGACTAATAATAATGTTGGTGGTGTAGAGCTTCCTGTAGCCGCATGGCGTTCGTACTTAAATATGGAACTAACCATTCCAATTTTCGCTGTCTCTTATACACATCTCCGAGCCCACGAGACT
+
BCCCAFCCCCAAGGGGGGGFGGGHHHHGGHHGHHHHHHHHHHHGHHHFGGFFGGHHHHHHHHHHHHHHHEGGGGHHGGGGGGHHHHHHHHHHHHGHHGGGGHHHHHHHHHHHHHGGGGGGHHHHHHGHHHHHHHHHGGGGGGHGGGGGGG
@M02034:409:000000000-BFKT7:1:2101:26732:22602 1:N:0:30
AAAGTCGAGGTGCCTAAAGTGGCAACCCAGACTAATCCGAATGTTGGTGGTGTAGAGCTTCCTGTAGCCGCATGGCGTTCGTACTTAAATATGGAACTAACCATTCCAATTTTCGCTGTCTCTTATACACATCTCCGAGCCCACAAGACT
+
AAABAFAAB2>AGFGGFFFFGGCHHDGEFCGGGGHHCCEE?F3DFBBAB1A1AFGHFHFFGHHHGGHHHGGFGDCE?GGEDEGGHG4D3FFHHFFGGBB33GDGB4B4?GFHHHGGAEEFFHGB4DBG?FDHFHHE/></><FF//?<??
@M02034:409:000000000-BFKT7:1:2101:21578:22607 1:N:0:30
AAAGTCGAGGTGCCTAAAGTGGCAACCCAGACTAAGGGGGGTGTTGGTGGTGTAGAGCTTCCTGTAGCCGCATGGCGTTCGTACTTAAATATGGAACTAACCATTCCAATTTTCGCTGTCTCTTATACACATCTCCGAGCCCACGAGACT
+
BBBBBFBBDBABGGGGGGGGGGGHHHHGCFHGHHHHHHGGGEGGGHHGFGCFHHHHHGHHGHHFGHHHHGGGGGHHGDGGDDGHGHHGHGFHHHFHGHGHHHHHHHGHHHHHHHGGGGGGGGGGGGGGGGGGGGGFFG?GGFFFF;DFFF
@M02034:409:000000000-BFKT7:1:2101:26901:22624 1:N:0:30
AAAGTCGAGGTGCCTAAAGTGGCAACCCAGACTGCGCCTCGTGTTGGTGGTGTAGAGCTTCCTGTAGCCGCATGGCGTTCGTACTTAAATATGGAACTAACCATTCCAATTTTCGCTGTCTCTTATACACATCTCCGAGCCCACGAGACT
+
CCCBCFBCBBBCGGGGGGGGGGGGFGFEGGHGHCGGGGGGGHHHHHHEFEEEGEHHHFHHHFHHGGGGHEFEEGHGGGGGEFFHHHHFFGGHHEDFFGGHFHHHHHGHHGHHHHGGGGGHGHHHGHHFGFHGFF@DD?@BCFHFGGCFGG
@M02034:409:000000000-BFKT7:1:2101:19773:22627 1:N:0:30
AAAGTCGAGGTGCCTAAAGTGGCAACCCAGACTTGTCCTTCGGTTGGTGGTGTAGAGC
+
BB?BBDAA3A>AEGGFGGGDFEFFFHCFCG2A35FDABE55GGFF?2A11BAB3F555
@M02034:409:000000000-BFKT7:1:2101:13840:22629 1:N:0:30
AAAGTCGAGGTGCCTAAAGTGGCAACCCAGACTCAGCCGCCGGTTGGTGGTGTAGAGCTTCCTGTAGCCGCATGGCGTTCGTACTTAAATATGGAACTAACCATTCCAATTTTCGCTGTCTCTTATACACATCTCCGAGCCCACGAGACT
+
A3A>AF?A?DAAGGGGGGGGGFFHHHHEFHHGHHFHHHGGGGGGGGGGGGFFHFHFFHGFHGGFHHHHHG?EFGHHGGGGGAEHHHDFHHHHHFDGHH3FHHGHHHHGHHHHHGGGGGDHFHGHFGDGFHHHHHHDE?C/<CEFGGGA.G
@M02034:409:000000000-BFKT7:1:2101:26917:22633 1:N:0:30
AAAGTCGAGGTGCCTAAAGTGGCAACCCAGACTGCG
+
A?AAAFAADD1AGGGGGGFBFFABGCHGGHG0F10B
@M02034:409:000000000-BFKT7:1:2101:16737:22636 1:N:0:30
AAAGTCGAGGTGCTAAAGTGGCCACCCAGACTTGGCAGGTGGTTGGTGGTGTAGAGCTTCCTGTAGCCGCATGGCGTTC
+
A1AA>DA>A>AAGGFGGG31B0BBFHFAA0AB2A1BB0EBBFAFEE/BAEFAEG21DFGFGFBFFFD1EE>?EBF?EEG
@M02034:409:000000000-BFKT7:1:2101:15810:22636 1:N:0:30
AAAGTCGAGGTGCCTAAAGTGGCAACCCAGACTCATAAGAATGTTGGTGGTGTAGAGCTTCCTGTAGCCGCATGGCGTTCGTACTTAAATATGGAACTAACCATTCCAATTTTCGCTGTCTCTTATACACATCTCCGAGCCCACGAGACT
+
BBBBBFBBBBBBGGGGGGGFGGGHHHHGGHGGHHHGGHHBGGGHHHHDA?EFGFHBGHHHDGGHHGEFFGEAEFC1EEEGGGFHGHHGFHGHF33@FHHHBE3BG?GFHHFHHFEFGFEFFGHHHGBFGFFGHGFDDCCFBFGF/BCDGH
@M02034:409:000000000-BFKT7:1:2101:8206:22643 1:N:0:30
AAAGTCGAGGTGCCTAAAGTGGCAACCCAGACTCTTTCTCAGGTTGGTGGTGTAGAGCTTCCTGTAGCCGCATGGCGTTCGTACTTAAATATGGAACTAACCATTCCAATTTTCGCTGTCTCTTATACACATCT
+
AAAA3DA>A>AAGCFBGGGGFFEHFFBEFFHFHBDG5DB55DAB3BABAEA11BD5FABA5BBBBAD53BA>EE11>E/11ECEGHFBGFFFFH333FE33B??3?444FEGHEE/?E?3BBBFBG4E3BBGFF
@M02034:409:000000000-BFKT7:1:2101:18213:22643 1:N:0:30
AAAGTCGAGGTGCCTAAAGTGGCAACCCAGACTGGTCTGCCGGTTGGTGGTGTAGAGCTTCCTGTAGCCGCATGGCGTTCGTACTTAAATATGGAACTAACCATTCCAATTTTCGCTGTCTCTTATACACATCTCCGAGCCCACGAGACT
+
BCCCAFBBCCCCGGGGGGGGGGGHHHHGGHHGHHHHHGGHGGGGGGGGGGGFHHHHHHHHHHHHHHHHHGGGGGHHGGGGGGHHHHHGHHHHHGGFFHHHHHHHHHGHHHHHHHGGGGGHHHHHBHHHHHHHHHHFG?FGGGHGGGGGGH
@M02034:409:000000000-BFKT7:1:2101:8225:22648 1:N:0:30
AAAGTCGAGGTGCCTAAAGTGGCAACCCAGACTCTTTCTCAGGTTGGTGGTGTAGAGCTTCCTGTAGCCGCATGGCGTTCGTACTTAAATATGGAACTAACCATTCCAATTTTCGCTGTCTCTTATACACATCTCCGAGCCCACGAGACT
+
CCCCCFCCCBABGGGGGGGGGGGHHHHGGHHGHHHGHHHHHHHHGHGGGGEFGGHGHHHH5FGFHHHHHGGGGGHHGGGGEFGHHHGGHHHHHH@GFHHGHHHHGHHHHHHHHHGGGGGFFGHHGHGHHFHHHHHHGCGGGGHGGGGGGH
@M02034:409:000000000-BFKT7:1:2101:10618:22655 1:N:0:30
AAAGTCGAGGTGCCTAAAGTGGCAACCCAGACTAAGAATCCGGTTGGTGGTGTAGAGCTTCCTGTAGCCGCATGGCGTTCGTACTTAAATATGGAACTAACCATTCCAATTTTCGCTGTCTCTTATACACATCTCCGAGCCCACGAGACT
+
BBBBBFBBBBABGGGGGFGGGGGHHHHGGHGGHHHHHHHHHGGFGGGGFGEFGHHHHHHHHHHHHHHGHGGGGGHHGGGGGGHHHHHHHHHHHHGGFHHHHHGHHGGHHHHHHHGGGGGGHGHHHHGHHHGHHHHHGGFCGGHGGGGGGG
@M02034:409:000000000-BFKT7:1:2101:16745:22657 1:N:0:30
AAAGTCGAGGTGCTAAAGTGGCAACCCAGACTGGGCAGGTGGTTGGTGGTGTAGAGCTTCCTGTAGCCGCATGGCGTTCGTACTTAAATATGGAACTAACCATTCCAATTTTCGCTGTCTCTTATACACATCTCCGAGCCCACGAGACTA
+
CCCBCFCCCCCBGGGGGGGGGGHHHHGGHHGHHHHHHGGBFFEFEGEGGFGHFHHHHHHHGHHHHHHHGGGGGHGFEGGGGHGHHHFHHHHHHHHFHFGHHHHHHHHHHHHHGGGGGGHHHHHHHFFHGFHHHHHECGGGEHGGCGGGH<
@M02034:409:000000000-BFKT7:1:2101:16803:22657 1:N:0:30
AAAGTCGAGGTGCCTAAAGTGGCAACCCAGACTACTCATAGTGTTGGTGGTGTAGAGCTTCCTGTAGCCGCATGGCGTTCGTACTTAAATATGGAACTAACCATTCCAATTTTCGCTGTCTCTATACACATCTCCGAGCCCACGAGACTA
+
BBBBBFBBBBABFGGGGGGFGGGHHHHGGHHGHGHHHHHHHHHHHHHGGGEFGHHHHHHHGFHHHGHHHGGGGGGFGGGGGGGHHHHHHGHHHHFFHHGHGHHHHFHFFGHHHFGGGGGHHHHHGHEHHHHHHHHGGGCDGHFG/CGDH?
@M02034:409:000000000-BFKT7:1:2101:11053:22661 1:N:0:30
AAAGTCGAGGTGCCTAAAGTGGCAACCCAGACTCCGTATCAGGTTGGTGGTGTAGAGCTTCCTGTAGCCGCATGGCGTTCGTACTTAAATATGGAACTAACCATTCCAATTTTCGCTGTCTCTTATACACATCTCCGAGCCCACGAGACT
+
AAABAFCCBBBCGGGGGGGGGGGHHHHGGHHGHHHGHHHHHHHHHHGGGGGFHFHHHHHHHHHHHHHHHGGEGGHHGEGGGGCHHHHHHHHHHGGHGHGHHHGHHHHGHHHHHFGGGGGGHFHHGHF?FHHHHHHFGCGGGGHGGGGGGH
@M02034:409:000000000-BFKT7:1:2101:19233:22661 1:N:0:30
AAAGTCGAGGTGCCTAAAGTGGCAACCCAGACTCAGGGTTCTGTTGGTGGTGTAGAGCTTCCTGTAGCCGCATGG
+
AB@@ADAAD>>>FGFFFDFFGGCHHFHGGGGFHHHCCHH22BFBEFGAA?AFFGBFFBHHHH5FADFHBEGGG1?
@M02034:409:000000000-BFKT7:1:2101:5505:22670 1:N:0:30
AAAGTCGAGGTGCCTAAAGTGGCAACCCAGACTCCTTATATGGTTGGTGGTGTAGAGCTTCCTGTAGCCGCATG
+
AABABFAB3AAAGGGGGGFFGGFFHDHGCHGFHBEFDAFHF5BG5B2B22A11BD5A5D35BBGF55A3AA0EE
@M02034:409:000000000-BFKT7:1:2101:20136:22677 1:N:0:30
AAAGTCGAGGTGCCTAAAGTGGCAACCCAGACTATGAATAATGTTGGTGGTGTAGAGCTTCCTGTAGCCGCATGGCGTTCGTACTTAAATATGGAACTAACCATTCCAATTTTCGCTGTCTCTTATACACATCTCCGAGCCCACGAGACT
+
BACCCFCCCCAAGGGGGGGFGGGHHHHGGHGGHHHHHHHHHHHHGHHFFGEFFGHGGHHGHFHHHHHHHGGGGFHHEEGFEFGHHHGHHHHHHHGHFHFHHHGGHHFGHHHHHHGGGGGGHGHHHHGFHHHHGHHHGGGGGGHGGCDGGH
@M02034:409:000000000-BFKT7:1:2101:19243:22679 1:N:0:30
AAAGTCGAGGTGCCTAAAGTGGCAACCCAGACTCAGGGTTCTGTTGGTGGTGTAGAGCTTCCTGTAGCCGCATGGCGTTCGTACTTAAATATGGAACTAACCATTCCAATTTTCGCTGTCTCTTATACACATCTCCGAGCCCACGAGACT
+
BBBBBFABDBBBGGGGGGGGGGGHHHHGGHHGHHHHHHGGHHHHHEHEFGGFHHHGHHHHHHHHHHHHHGGGGGHHGGGGGGGHHHBGHHGHHGFHGHHHHHHHHHGHFHHHHHGGGGDFEFHHHHFFHHHGHHGHGBDCFGHGGGGDGH
@M02034:409:000000000-BFKT7:1:2101:5064:22679 1:N:0:30
AAAGTCGAGGTGCCTAAAGTGGCAACCCAGACTTCTCATAGTGTTGGTGGTGTAGAGCTTCCTGTAGCCGCATGGCGTTCGTACTTAAATATGGAACTAACCATTCCAATTTTCGCTGTCTCTTATACACATCTCCGAGCCCACGAGACT
+
CCCCCFBCCCBCGGGGGGGGGGGHHGHGGGEGGGHHFFGGHHHHEHEBAEEE13F5A53BABFDGFA53BF0EE11>BE1B?2B?EG@3BG4B@33B@FC313B3?D4BF3GD4>/EA/?4?D44?4?D?22F?G2D/@F/FFA<<@//?
@M02034:409:000000000-BFKT7:1:2101:17976:22685 1:N:0:30
AAAGTCGAGGTGCCTAAAGTGGCAACCCAGACTCATAATACTGTTGGTGGTGTAGAGCTTCCTGTAGCCGCATGGCGTTCGTACTTAAATATGGAACTAACCATTCCAATTTTCGCTGTCTCTTATACACATCTCCGAGCCCACGAGACT
+
BBBBBFBBBBABGGGGGGGGGGGFFHHDGHHGHHHHHHFHHHHHHHHEGFFGHHHGHHHHHGHHHHHHHGGGGGHHGGGGGGGGGHHGFHGHHHGHGHHHHHGHHHGHHHHHHHGGGGEHGFHHHHHHGHHHHHHFGCGGGGHGGGGGGH
@M02034:409:000000000-BFKT7:1:2101:22899:22687 1:N:0:30
AAAGTCGAGGTGCCTAAAGTGGCAACCCAGACTCAGATGCCGGTTGGTGGTGTAGAGCTTCCTGTAGCCGCATGGCGTTCGTACTTAAATATGGAACTAACCATTCCAATTTTCGCTGTCTCTTATACACATCTCCGAGCCCAC
+
AAAB3BAAD?A?FGGBBGGGGGGHHHHGGHHGHHHCGGHHBAEEGEGEFFE1BAGHHHHGEGHHDFHHHGGEG1GFGGGGGEHHHHEGHGFHHHHDCGFFGHFHHHFFGHGHHHCGEGGHHHGH1FDGDBGGHFFGC//>CEAF
@M02034:409:000000000-BFKT7:1:2101:16708:22689 1:N:0:30
AAAGTCGAGGTGCCTAAAGTGGCAACCCAGACTAAGAATAATGTTGGTGGTGTAGAGCTTCCTGTAGCCGCATGGCGTTCGTACTTAAATATGGAACTAACCATTCCAATTTTCGCTGTCTCTTATACACATCTCCGAGCCCACGAGACT
+
AACCAFBCCCCCGGGGGGGGGGGHHHHGGHHGHHHHHHHHHHHHHHHGGGGGHHHHHHHHHHHHHHGHHGGGGGHHGGGGGGHHHHGGHHHHHHHHHHHFHHHHHHGHHHHHHFGGGGFGHGHHHHHHHHHHHHHGGGCGGGHGGGGGGH
@M02034:409:000000000-BFKT7:1:2101:22916:22690 1:N:0:30
AAAGTCGAGGTGCCTAAAGTGGCAACCCAGACTCAGATGCCGGTTGGTGGTGTAGAGCTTCCTGTAGCCGCATGGCGTTCGTACTTAAATATGGAACTAACCATTCCAATTTTCGCTGTCTCTTATACACATCTCCGAGCCCAC
+
AABABFA33>>4BGGGFFGGBGGHFGAEG2ACGGBGGHGHHGGGDGCGAEEBF3GDGHGFGFGFGGFHHG00BEFGGEEEFEFHEHDD3FBFGGFBBG33FF3BBGH44FGFH4EEGGGFFEGHFG33BCFGFGGD??C<CFHG
@M02034:409:000000000-BFKT7:1:2101:4053:22693 1:N:0:30
AAAGTCGAGGTGCCTAAAGTGGCAACCCAGACTACGTATCCTGTTGGTGGTGTAGAGCTTCCTGTAGCCGCATGGCGTTCGTACTTAAATATGGAACTAACCATTCCAATTTTCGCTGTCTCTTATACACATCTCCGAGCCCACGAGACT
+
BABBBFABBB>ACGGGEGGGGGGGHHHGGHHGGHHDHHGHGHFHHHEBFFEFBGGHHHHHHHHHHHHHHGGGGGHHGEGGGEGHHHHFFHFFHHHHGHHHHHGHHHHFHHHHHGEEGGGGHHHHGHG2BFGHHHFFFC/C?FHGGGGCDF
@M02034:409:000000000-BFKT7:1:2101:20725:22706 1:N:0:30
AAAGTCGAGGTGCCTAAAGTGGCAACCCAGACTATGAATCAGGTTGGTGGTGTAGAGCTTCCTGTAGCCGCATGGCGTTCGTACTTAAATATGGAACTAACCATTCCAATTTTCGCTGTCTCTTATACACATCTCCGAGCCCACGAGACT
+
CCCCCFCCCCCCGGGFGGGGGGGHHHHGGHHGHHHHHHHHHHFHFHGEFGGFGHHDGFHHHHHHGFGFHFGFGGH1EEFFFFGGHHHHGHHHGGBGFHHHHHDGHFHFGFGHHG??FGEHGHHGBFFFHHEGHHGBGCGC/FGGFCGGDH
@M02034:409:000000000-BFKT7:1:2101:5358:22706 1:N:0:30
AAAGTCGAGGTGCCTAAAGTGGCAACCCAGACTCATCCGCAGGTTGGTGGTGTAGAGCTTCCTGTAGCCGCATGGCGTTCGTACTTAAATATGGAACTAACCATTCCAATTTTCGCTGTCTCTTATACACATCTCCGAGCCCACGAGACT
+
AABABFCBCCBCGGGGGGGGGGGHHHHGGHHGHHHHHHGGGGGHGHGGGGGGHHHHHHGHHHHHGHHGHEGGGGHHGFGGGGHHHHHHHHHHHHHHHHFHHEFHHHGHHHHHHHGGGGGHGHHHHHGHGFHHHHHFG?CCGGGGGGGGGH
@M02034:409:000000000-BFKT7:1:2101:13854:22711 1:N:0:30
AAAGTCGAGGTGCCTAAAGTGGCAACCCAGACTACTCGTCATGTTGGTGGTGTAGAGCTTCCTGTAGCCGCATGGCGTTCGTACTTAAATATGGAACTAACCATTCCAATTTTCGCTGTCTCTTATACACATCTCCGAGCCCACGAGACT
+
CCCCCFCCDCCCGGGGGGGGGGGHHHHGGHHGHHHHHGHGHHHHHHHGGGGFHHHHHHHHHHHHHHHHHGGGGGHHGGGGGGHHHHHHHHHHHHHHGHGFHHHHHHHHHHHHHHGGGGGHHHHHHHHHHHHHHHHHGGGGGGHGGGGGGH
@M02034:409:000000000-BFKT7:1:2101:11961:22711 1:N:0:30
AAAGTCGAGGTGCCTAAAGTGGCAACCCAGACTAAGCATGCTGTTGGTGGTGTAGAGCTTCCTGTAGCCGCATGGCGTTCGTACTTAAATATGGAACTAACCATTCCAATTTTCGCTGTCTCTTATACACATCTCCGAGCCCACGAGACT
+
CCCCCFCCBCCCGGGGGGGGGGGHHHHGGHHGHHFCEGFH3GHHHFAEC2FFGFHED5DG5GDDG5GFDEGEFFF1>>>CE?2FFGGB3@FGH33BFGHH31BF?4FE4FGHF4>EG/<FHHHHBHGGHHFCGFHDGFFCDGHGG?GDDF
@M02034:409:000000000-BFKT7:1:2101:22913:22712 1:N:0:30
AAAGTCGAGGTGCCTAAAGTGGCAACCCAGACTCATATGCCGGTTG
+
BBBBBFBBDD2AFGGGGGGGBGFFHFHGGHAFH3B5AFG532EEEA
@M02034:409:000000000-BFKT7:1:2101:26544:22713 1:N:0:30
AAAGTCGAGGTGCCTAAAGTGGCAACCCAGACTGGTTGTTGTGTTGGTGGTGTAGAGCTTCCTGTAGCCGCATGGCGTTCGTACTTAAATATGGAACTAACCATTCCAATTTTCGCTGTCTCTTATACCATCTCCGAGCCCACGAGACTA
+
ABBBADAABB?AGGGGGGGGFGGHHGHFFHFGHHHGHGGHHHGHCEEEFGGGGHHFGHHHFGHHHFHFGEFEEGHHCEGGFGHHHGFE3FDGHHFDCG?FGFHGGFFG4BGHHHGGEGEDDFGHBF?FBFGCF3GG@CF>/GCDGFGCH?
@M02034:409:000000000-BFKT7:1:2101:21584:22715 1:N:0:30
AAAGTCGAGGTGCCTAAAGTGGCAACCCAGACTATGCCTAATGTTGGTGGTGTAGAGCTTCCTGTAGCCGCATGGCGTTCGTACTTAAATATGGAACTAACCATTCCAATTTTCGCTGTCTCTTATACACATCTCCGAGCCCACGAGACT
+
BBCCBFCCCCBBGGGGGGGGGGGHHHHGGHHGHHHHHHHGHHHHHHHGGGEFHFHHHHHHHHHHHHHHHGGGGGHHGGGGGGGHHHFHHHHHHHGHGHHHHHHHHHHHHHHHHHGGGGGHHGHHHHGHHHHHHHGHGCCGGGHGGGGGGG
@M02034:409:000000000-BFKT7:1:2101:5060:22716 1:N:0:30
AAAGTCGAGGTGCCTAAAGTGGCAACCCAGACTCATATGACGGTTGGTGGTGTAGAGCTTCCTGTAGCCGCATGGCGTTCGTACTTAAATATGGAACTAACCATTCCAATTTGCTGTCTCTTATACACATCTCCGAGCCCACGAGACTAG
+
CCCCCFCCCBAAGGGGGGGGGGGGGEHGFGHGFBGFHFHHHGGGGGG?FEFFGEBFGGHHHGFHHDDGHEG?EEC?EEGFFEHHHGHFFG4FFFF3?GHGHFFGGFHFGGGHF4FGFHFFHH?FFGHHFHHGHEGCCCGGHE@CGGGHDG
@M02034:409:000000000-BFKT7:1:2101:7081:22716 1:N:0:30
AAAGTCGAGGTGCCTAAAGTGGCAACCCAGACTAATAAGACTGTTGGTGGTGTAGAGCTTCCTGTAGCCGCATGGCGTTCGTACTTAAATATGGAACTAACCATTCCAATTTTCGCTGTCTCTTATACACATCTCCGAGCCCACGAGACT
+
BBAABBBADBBBGFGDGGGGGGGGHHHGGHHGH33EFAEDHHHHHHHEGGEFG3FAFEGG5GFHFFFAFE00EEHA@EEA1BB1?F43EF44@F3FFGDFG13BGEF?GHHHH4>/?EGB44BGBF4B42BG2BD2E?@DGAGFD@DGGG
@M02034:409:000000000-BFKT7:1:2101:10526:22717 1:N:0:30
AAAGTCGAGGTGCCTAAAGTGGCAACCCAGACTTATC
+
ABBCAFBABDBCGGGGGGGGGGGHHHHGGHHGH5555
@M02034:409:000000000-BFKT7:1:2101:15355:22719 1:N:0:30
AAAGTCGAGGTGCCTAAAGTGGCAACCCAGACTAAGAATAGTGTTGGTGGTGTAGAGCTTCCTGTAGCCGCATGGCGTTCGTACTTAAATATGGAACTAACCATTCCAATTTTCGCTGTCTCTTATACACATCTCCGAGCCCACGAGACT
+
CCCCCFCABCCCGGGGGGGGGGGGHHHGGHHGHHFFGHHFHHHHHHHGGGGFGHHHHHHHHHHHHHHHHGGGFGHHGGGGGGHHHHFHHHHHHHHHHHHHHHGHHHGHHHHHHHGGGGGHHHHHHHHHHHHHHHHHGGGGGGHFGGGGGH
@M02034:409:000000000-BFKT7:1:2101:19925:22727 1:N:0:30
AAAGTCGAGGTGCCTAAAGTGGCAACCCAGACTAATGATAAGGTTGGTGGTGTAGAGCTTCCTGTAGCCGCATGGCGTTCGTACTTAAATATGGAACTAACCATTCCAATTTTCGCTGTCTCTTATACACATCTCCGAGCCCACGAGACT
+
CCCCCFBCCBABGGGGGGGFGGGHHHHGGHHGHHHHHHHHGHHHHHGGGGEFHHHFHHHHHHHHHHHHHGGGGGHHGGGGGGHHHHHGHHGFGHFGGHGHHHHHHHHGHHHHHHGGGGFGHHHHGHFFHHHHHHFHGFGGGGHGGGGGGH
@M02034:409:000000000-BFKT7:1:2101:21244:22729 1:N:0:30
AAAGTCGAGGTGCCTAAAGTGGCAACCCAGACTTGTTGTTCGGTTGGTGGTGTAGAGCTTCCTGTAGCCGCATGGCGTTCGTACTTAAATATGGAACTAACCATTCCAATTTTCGCTGTCTCTTATACACATCTCCGAGCCCACGAGACT
+
BBBBBFABBBBBGGGGGGGGGGGHHHHGGHHGHFEG5GHHHGGGFGGEEGEFGHHGHHHHHHHHHHHHHGGGGGHHGGGGGFHHHHHGHHHHHHGFGHHHGHHHHHGHGHHHHHGGGGGGHHHHHHHHHHHHHGHHGGFGGGHGGGG??G
@M02034:409:000000000-BFKT7:1:2101:20937:22730 1:N:0:30
AAAGTCGAGGTGCCTAAAGTGGCAACCCAGACTCAGACTAATGTTGGTGGTGTAGAGCTTCCTGTAGCCGCATGGCGTTCGTACTTAAATATGGAACTAACCATTCCAATTTTCGCTGTCTCTTATACACATCCCGAGCCCAC
+
A?ABAFBBBDABGGGGBFGFGGGHHDGGGHHGHGHHHCHH3DGFGFHFFEGGHGGFHHGH5GHHH5DBGGEEF1?B?EEGCGHHHHHGBGGFG33@FGFFGGFFGDFFGHFHHBEGEFFHGHHHFHFHEGDFHB/EC//DGEE
@M02034:409:000000000-BFKT7:1:2101:5873:22730 1:N:0:30
AAAGTCGAGGTGCCTAAGTGGCAACCCAGACTATTCCTCCTGTTGGTGGTGTAGAGCTTCCTGTAGCCGCATGGCGTTCGTACTTAAATATGGAACTAACCATTCCAATTTTCGCTGTCTCTTATACACATCTCCGAGCCCACGAGACTA
+
BBAAAFBBBBABGGGGGGFGGGGHHHGGHHGHHHHHHHHHGHHHHHEFGEFGHHHHHHHHHHHGHHHHEGFGGHHGEGGGFHEHHGFFGHHHHFHGHFFCGHGFHEGFGHHHGGEFGEGHBHHHHFFHHFHFHHDDGGGGGHGGGGGGHE
@M02034:409:000000000-BFKT7:1:2101:23984:22730 1:N:0:30
AAAGTCGAGGTGCCTAAAGTGGCAACCCAGACTGCGAATCCGGTTGGTGGTGTAGAGCTGTAGCCGCATGGCGTTCGTACTTAAATATGGAACTAACCATTCCAATTTTCGCTGTCTCTTATACACATCTCCGAGCCCACGAGACTAGGC
+
ABBBAFBBBBAAGGGFGGGGGGFFCHHGGHHGHHHGGGGGHGGEFGEEFGGGGHHHHHHHHGHEFEEEEFHEEEEFGGHHHHHHGFGHGH3GHHGHHHEGHHHHHGHHHGEFGG<GHHHHHHGBGGFGCG2FDCGGCGHFF?CFDB1FGF
@M02034:409:000000000-BFKT7:1:2101:20949:22744 1:N:0:30
AAAGTCGAGGTGCCTAAAGTGGCAACCCAGACTCAGACTAATGTTGGTGGTGTAGAGCTTCCTGTAGCCGCATGGCGTTCGTACTTAAATATGGAACTAACCATTCCAATTTTCGCTGTCTCTTATACACATCCCGAGCCCACGAGACTA
+
CCCCCFCCCCCCGGGGGGGGGGGHHHHGGHHGHHHHGHHHHHHHHHGEFGEFHGHHHGHHHHHHHHHHGGGGGGHHGGGGFGGHHHEDHGFGHHGGHHGHHGHHGHHHHHHHHHGGGGGGHHHHHHFHGFHHHGGEFGGGGHGG@FGGH?
@M02034:409:000000000-BFKT7:1:2101:24782:22749 1:N:0:30
AAAGTCGAGGTGCCTAAAGTGGCAACCCAGACTAATAAGGAGGTTGGTGGTGTAGAGCTTCCTGTAGCCGCATGGCGTTCGTACTTAAATATGGAACTAACCATTCCAATTTTCGCTGTCTCTTATACACATCTCCGAGCCCACGAGACT
+
BBBBAFBBBDBBGGGBFGGGGFFHFGFEFGGEGHHHHHHGHHGGHHGEFGEFGFHFHGHHFFGHHHGGHGF?FFHHGGGFEBFAGGFGFGGHHH3FGHGGHFFHHHDGGFGHHFEFFEFFHHDGGGDFBFFFHHHFD?@CGEHFGDFGGG
@M02034:409:000000000-BFKT7:1:2101:9984:22753 1:N:0:30
AAAGTCGAGGTGCCTAAAGTGGCAACCCAGACTACGCGTGGGGTTGGTGGTGTAGAGCTTCCTGTAGCCGCATGGCGTTCGTACTTAAATATGGAACTAACCATTCCAATTTTCGCTGTCTCTTATACACATCTCCGAGCCCACGAGACT
+
BCBCCFCCCCCCGGGGGGGFGGGHGHGGGHHGHHHGGGGGGGGGGGGEFGFFGHFHHGHHHHHHHHHHHGGGFGHHGGGGGFFHHHHGHHHHHHHHHHHFHHHHHHFHHHHHHHGGGGGHHHHHHHHHFHHHHHHFG?DCFFFGGGGGGG
@M02034:409:000000000-BFKT7:1:2101:24995:22765 1:N:0:30
AAAGTCGAGGTGCCTAAAGTGGCAACCCAGACTGAGCGGCATGTTGGTGGTGTAGAGCTTCCTGTAGCCGCATGGCGTTCGTACTTAAATATGGAACTAACCATTCCAATTTTCGCTGTCTCTTATACACATCTCCGAGCCCACGAGACT
+
BBBBBFBBBBB@GGGGGGGGGGGGHHGGGHHGHFHHHGGGGGHHHHHEFGGGHHHHHGHHHHHGFGGHHGGCFGHHFGGGFEHHHH4FFHHGGGFGFGGFHHGHFHFHHHGHHHGGGGGHHHHHGHFHFGHHFGFGE?GCGGGGGGGGGF
@M02034:409:000000000-BFKT7:1:2101:27187:22766 1:N:0:30
AAAGTCGAGGTGCCTAAAGTGGCAACCCAGACTCAGACGCATGTTGGTGGTGTAGAGCTTCCTGTAGCCGCATGGCGTTCGTACTTAAATATGGAACTAACCATTCCAATTTTCGCTGTCTCTTATACACATCTCCGAGCCCACGAGACT
+
CBBCBFBBBBABGGGG4FGBGGGHHHGGGHHGHGCGHGGGCGGHHHHFFGAFHHHGHHHHHGHHGHGFGEGGGGHHGGGGGGHHHHGGFGFHHHGFGGGGHHHHHHGHHGHHHHGGGGGFHHHHGBFHFHHHHHFFE/<BGGGGGGGGGG
@M02034:409:000000000-BFKT7:1:2101:27204:22768 1:N:0:30
AAAGTCGAGGTGCCTAAAGTGGCAACCCAGACTGCGTTTGGGGTTGGTGGTGTAGAGCTTCCTGTAGCCGCATGGCGTTCGTACTTAAATATGGAACTAACCATTCCAATTTTCGCTGTCTCTTATACACATCTCCGAGCCCACGAGACT
+
BBBBBFBBBBBBGGGGGBFGFFGFFFHGFFHGHFHFAAEDEGEEGGGGFGEGHHHHHHHHHGHGHHHHHGGGGGHHGGGGGFHHHHGFFHGHHHFGHHFFHHHHHHFHHHHHHHGGGGGHHHHHGHGHHHHHGGFGD/BAGFGGGGCFGF
@M02034:409:000000000-BFKT7:1:2101:9246:22774 1:N:0:30
AAAGTCGAGGTGCCTAAAGTGGCAACCCAGACTGGTTCGCGTGTTG
+
CCCCCFCCCCCCGGGGGGGGGGGHHHHGGHCGHF2FBG2AE2EFAG
@M02034:409:000000000-BFKT7:1:2101:22734:22774 1:N:0:30
AAAGTCGAGGTGCCTAAAGTGGCAACCCAGACTCAGTTTCCTGTTGGTGGTGTAGAGCTTCCTGTAGCCGCATGGCGTTCGTACTTAAATATGGAACTAACCATTCCAATTTTCGCTGTCTCTTATACACATCTCCGAGCCCACGAGACT
+
CCCCCFCCCBABGGGGGGGGGGGHHHHGGHHGHHHHHHHHHHHHHHHGGGGFGGHHHHHHHHHHHHHHHGGGGGHGGGGGEGHHHHFHGHGHHGFHFHHHHHHHHHHHHHHHHHGGGGGGHHHHGHGHEHHHHHGGDBGGGGHGGGGGGH
@M02034:409:000000000-BFKT7:1:2101:22567:22776 1:N:0:30
AAAGTCGAGGTGCCTAAAGTGGCAACCCAGACTCCTGTGCCGGTTGGTGGTGTAGAGCTTCCTGTAGCCGCATGGCGTTCGTACTTAAATATGGAACTAACCATTCCAATTTTCGCTGTCTCTTATACACATCTCCGAGCCCACGAGACT
+
CCCBCFCCBCACGGGGGGGFGGGHHHHGGFHGHHGHHFHHGGGEEEGGGGGGEGHAGFHHHHHHHFHEHGGEEGHGGGGGGGGHHHHFHHFFFFEFFGGHHHGHHHHHHHHHHHGGGGDEHHHHHHFHFFHHHHHHG@?FCGGGGFCGDB
@M02034:409:000000000-BFKT7:1:2101:7932:22785 1:N:0:30
AAAGTCGAGGTGCCTAAAGTGGCAACCCAGACTATGCAGGGTGTTGGTGGTGTAGAGCTTCCTGTAGCCGCATGGCGTTCGTACTTAAATATGGAACTAACCATTCCAATTTTCGCTGTCTCTTATACACATCTCCGAGCCCACGAGACT
+
AAA?AFAADDA1GFGDGGFFFFFHHHHGGCFGFHHFHHGHGHGGCH/EACEAGFGGFHHHGFHHGBGFHGGCEGHFGGGGGGGHHHGFDGGHHHEGFHHHG01GHHFHBGFHHHGCFGFFHHHHBFGGHHFHHGHFG?CCGGHGGCCCGB
@M02034:409:000000000-BFKT7:1:2101:16565:22789 1:N:0:30
AAAGTCGAGGTGCCTAAAGTTAACCCAGACTGGGAGTGGTGTTGGTGGTGTAGAGCTTCCTGTAGCCGCATGGCGTTCGTACTTAAATATGGAACTAACCATTCCAATTTTCGCTGTCTCTTATACACATCTCCGAGCCCACGAGACTAG
+
BBCBAFCCCBCBGGGGGGGGGGHHHHGHHGHHHHHGFHGFFHGHGEGGGGHHHGHHHHHHHHHFHHHGGGGGHGGGGGGGHHHHHHGGHHHHFHGHHHHHHHHHHGFHHHHHGGGGEHHHHHHHHGFHFHHHHGGGGFGGHFGGCGGHHG
@M02034:409:000000000-BFKT7:1:2101:14081:22790 1:N:0:30
AAAGTCGAGGTGCCTAAAGTGGCAACCCAGACTCAGCAGCATGTTGGTGGTGTAGAGCTTCCTGTAGCCGCATGGCGTTCGTACTTAAATATGGAACTAACCATTCCAATTTTCGCTGTTCTTATACACATCTCCGAGCCCACGAGACTA
+
CCCCCFCCCCBCGGGGGGGGGGGHHHHGGHHGHHHHHHHHHHHHHHHGFGEFHHHHHHHHHHHHHHHHHGGGGGHHGGGGGGHHHHHHHHGHHHFHGGGHHHHFHHHHHHHHHHGGGGGHHHHHHHGHGGHHHHGDDGGFGHGGG?FGHG
@M02034:409:000000000-BFKT7:1:2101:18497:22791 1:N:0:30
AAAGTCGAGGTGCCTAAAGTGGCAACCCAGACTCATAAGAATGTTGGTGGTGTAGAGCTTCCTGTAGCCGCATGGCGTTCGTACTTAAATATGGAACTAACCATTCCAATTTTCGCTGTCTCTTATACACATCTCCGAGCCCACGAGACT
+
BBBBBFBABBABGGGGGGGGGGGHHGHGGHHGHHHHGHHHHGHHHHHGGGGGHHHGHHHHHHHGHGHGHEGGGGHHGGGGGGHHHHHHHGHHHHHHHHHHHHHGHFFHHGHHHHGGGGGHHGHHFHHHHHHHHHHFGCCCFGHAD?@DDF
@M02034:409:000000000-BFKT7:1:2101:21113:22793 1:N:0:30
AAAGTCGAGGTGCCTAAAGTGGCAACCCAGACTAATAATAATGTTGGTGGTGTAGAGCTTCCTGTAGCCGCATGGCGTTCGTACTTAAATATGGAACTAACCATTCCAATTTTCGCTGTCTCTTATACACATCTCCGAGCCCACGAGACT
+
BBCBBFBCCCCCGGGGCGGGGGGHHHHGGHGGHHHHHHHHGFGGHHHGGGEFHHHHHHHGHFHHGHHHHGGGGGHHGGGGGGHHHHGGHHHHHHHFHFHGHHHHHHHHFHHHHHGGGGGHFHHHHHFHHHHFHGGHG<?CBFFGGGGDDG
@M02034:409:000000000-BFKT7:1:2101:7015:22793 1:N:0:30
AAAGGCGAGGTGCCTAAAGTGGCAACCCAGACT
+
>1>A1>>1D>>>GFGF11F3BBAEFABEGGGCF
@M02034:409:000000000-BFKT7:1:2101:19195:22795 1:N:0:30
AAAGTCGAGGTGCCTAAAGTGGCAACCCAGACTCATCTTCCGGTTGGTGGTGTAGAGCTTCCTGTAGCCGCATGGCGTTCGTACTTAAATATGGAACTAACCATTCCAATTTTCGCTGTCTCTTATACACATCTCCGAGCCCACGAGACT
+
BABBBFBBBBAAGGGGGGGGGGGFHHHGGHHGHGHFFHHGHGGGFGGEEGGFFGHDGFFHDGHEGFFHGGGEGGFEFEFFEEFGHHHBFGGHHHFHFHHHFCFHFFFD4FFHHGEEFE/FDGGHGGFHHHHGGHHFF?DGCGHFDCCEGF
@M02034:409:000000000-BFKT7:1:2101:17392:22797 1:N:0:30
AAAGTCGAGGTGCCTAAAGTGGCAACCCAGACTAAGAATAATGTTGGTGGTGTAGAGCTTCCTGTAGCCGCATGGCGTTCGTACTTAAATATGGAACTAACCATTCCAATTTTCGCTGTCTCTTATACACATCTCCGAGCCCACGAGACT
+
ABBBAFBBBBBBGGGGGFFGGGGHFHHGFHHGHGHHHHHHHHHGHHHFGGGGHHHHHHHHHGHHHHHHHGGGGGHHGGGGGGHHHHGHHHHHHHFHHHEGHHHFGFFHFFGHHFGFGGFHHGHHHHFHHGHHHHGGG@BGGGHGGGFGGH
@M02034:409:000000000-BFKT7:1:2101:4410:22817 1:N:0:30
AAAGTCGAGGTGCCTAAAGTGGCAACCCAGACTTCTGCGACTGTTGGTGGTGTAGAGCTTCCTGTAGCCGCATGGCGTTCGTACTTAAATATGGAACTAACCATTCCAATTTTCGCTGTCTCTTATACACATCTCCGAGCCCACGAGACT
+
B?ABBFABBBAAGFGGEGGFGFFFHHHFGFFGHHHHGHGGGGGHFHHGEDEFGHHGHHHHGHHFGGHFHFGGGGHGGFGGFGFHHHHGHHBHHHFGGGFHHHHHFGFGFHHHHGGGGGEDFFFGFHFDFGHGHHDGGCCCGGHECCGCD<
@M02034:409:000000000-BFKT7:1:2101:21350:22831 1:N:0:30
AAAGGCGAGGTGCCTAAAGTGGCAACCCAGACTGT
+
>1>A11>>>1>0BBG1E1B31BCGHEEEFGHCB1A
@M02034:409:000000000-BFKT7:1:2101:15596:22838 1:N:0:30
AAAGTCGAGGTGCCTAAAGTGGCAACCCAGACTTGTACTAAGGTTGGTGGTGTAGAGCTTCCTGTAGCCGCATGGCGTTCGTACTTAAATATGGAACTAACCATTCCAATTTTCGCTGTCTCTTATACACATCTCCGAGCCCACGAGACT
+
CCCCCFCCBCABGGGGGGGGGGGHHHHGGHHGHHHHHHHHHHHHHHGGGGGGHHHHHHHHHHHHHHHHHGGGGGHHGGGGGGHHHHHHHHHHHHHHGHHHHHHHHHHHHGHHHHGGGGGHHHHHHHHHHHHHHHFHGGGGGGHGFFGDGG
@M02034:409:000000000-BFKT7:1:2101:7798:22842 1:N:0:30
AAAGTCGAGGTGCCTAAAGTGGCAACCCAGACTCATTCGCAGGTTGGTGGTGTAGAGCTTCCTGTAGCCGCATGGCGTTCGTACTTAAATATGGAACTAACCATTCCAATTTTCGCTGTCTCTTATACACATCTCCGAGCCCACGAGACT
+
AAAB>DABBCCCGGGFGGGGGGGHHHHGGHHGHHHHHHHGGGGGHHGDFGGGHHHGHHHHHHFGHHHHHGGGGGHHGGGGGGHHHHHHHHHHHHHHHHGHGHBGHHFHHGHHHHGGGGGHHHHHDHGHHHHHHHHGD//@FGHGG?CGGG
@M02034:409:000000000-BFKT7:1:2101:8196:22846 1:N:0:30
AAAGTCGAGGTGCCTAAAGTGGCAACCCAGACTGAGAAGGAGGTTGGTGGTGTAGAGCTTCCTGTAGCCGCATGGCGTTCGTACTTAAATATGGAACTAACCTTTCCAATTTTCGCTGTCTCTTATACACATCTCCGAGCCCACGAGACT
+
CBCCCFBCCCBCGGGGGGGGGGGHHHHGGGHGH33FF5F22C2FFH?2BA1AAAFA5AGEH3FGG55FEE0>EFFBEGCCE12??BFGBF4BFFGBCFGGHA3B?FGHFGHHFDE/EE<B44B??B3D3?B2FFBGD<@BCFGECCC//?
@M02034:409:000000000-BFKT7:1:2101:20923:22847 1:N:0:30
AAAGTCGAGGTGCCTAAAGTGGCAACCCAGACTACGCCTTCTGTTGGTGGTGTAGAGCTTCCTGTAGCCGCATGGCGTTCGTACTTAAATATGGAACTAACCATTCCAATTTTCGCTGTCTCTTATACACATCTCCGAGCCCACGAGACT
+
BBBBBFBBBBAAGGGGGGGGBGFHGHHGGCGFHHC22AFEHGHHFGEEFCFFHFHHEHHHHHHHHHHGFGCEFGGFGGGGGGBGHGGF3FGHHGDGGHBHFCGGHHHHGGFHHGEGGGGHHEGHFH33FHE?GHFG?@CCCGHGG//DDH
@M02034:409:000000000-BFKT7:1:2101:10036:22849 1:N:0:30
AAAGTCGAGGTGCCTAAAGTGGCAACCCAGACTGGGGGTTGTGTTGGTGGTGTAGAGCTTCCTGTAGCCGCATGGCGTTCGTACTTAAATATGGAACTAACCATTCCAATTTTCGCTGTCTCTTATACACATCTCCGAGCCCACGAGACT
+
A?AAADAADDABGGGEFGGDBFFHFGHGGHHGHHHHGGGAEEGHEGFAEEFFFGGFHHHEFE@FFEFFFEEEGGHFCFEFG?GGGDGH3FFGFGGBE3BFG0BBFFHHFHHFHFGGCFFFHHEFGFBFBGFHFGG2CCCCCFHG?D?DED
@M02034:409:000000000-BFKT7:1:2101:22696:22850 1:N:0:30
AAAGTCGAGGTGCCTAAAGTGGCAACCCAGACTACTGGGCAGGTTGGTGGTGTAGAGCTTCCTGTAGCCGCATGGCGTTCGTACTTAAATATGGAACTAACCATTCCAATTTTCGCTGTCTCTTATACACATCTCCGAGCCCACGAGACT
+
CCCCCFBBCCAAGGGGGGGGGGGHHHHGGHHGHBFHHHHCGEGHFHEAAAEAFDG55AFFBGHFHFFBAEG0EEECEEEFE?BEHHHBBGGFDB3BBFHHFF3FGDH?GGFHHF?/EAEGHHHHFGBFFHFGHHBGGGGGFGHFCG@EEH
@M02034:409:000000000-BFKT7:1:2101:21612:22850 1:N:0:30
AAAGTCGAGGTGCCTAAAGTGGCAACCCAGACTAGTCAGCAGGTTGGTGGTGTAGAGCTTCCTGTAGCCGCATGGCGTTCGTACTTAAATATGGAACTAACCATTCCAATTTTCGCTGTCTCTTATACACATCTCCGAGCCCACGAGACT
+
B@BBAFBAADAAGGGGGGGGGFGHHGHGGGHGHHFGGGHHHHGHHHGGEEEEGHHHHHGHHHFGFGHG3EGFGGHHGGGFEEGHGF4EGHHFHHHHHHGHHHFHHHFFHHHHHHEGEFEHHGHH4GFFBFHHHHGB/>BFGAFGGGGGGH
@M02034:409:000000000-BFKT7:1:2101:17362:22850 1:N:0:30
AAAGTCGAGGTGCCTAAAGTGGCAACCCAGACTTCTAATAGTGTTGGTGGTGTAGAGCTTCCTGTAGCCGCATGGCGTTCGTACTTAAATATGGAACTAACCATTCCAATTTTCGCTGTCTCTTATACACATCTC
+
CCCCBFCCCCBCGGGGGCGGGGGHHHHGGHHGH55AF5D55DFGHHHGGGEGHHHHHHHHHHHHHHHHHGGGGGHHGGGGGGHHHHHHHHHHHHEGGHGHHGHHHHHHHHHHHHGGGGGHHGHHHHHHGHHHHHG
@M02034:409:000000000-BFKT7:1:2101:9022:22851 1:N:0:30
AAAGTCGAGGTGCCTAAAGTGGCAACCCAGACTATGCGGAATGTTGGTGGTGTAGAGCTTCCTGTAGCCGCATGGCGTTCGTACTTAAATATGGAACTAACCATTGCAATTTTCGCTGTCTCTTATACACATCTCCGAG
+
A3AA>DA>A2AA4FFFC4BFAFFGHGFEFHHFFHEGGDFE2BEB5FFAEE1BB3DGGDG3B3FFADD5B>>0B?GBEA>FFAGEFFGDFGEFGH33?B3C30BBG43FEGFHH4>/<<EFBFGD3GD332GFGFFBC/B
@M02034:409:000000000-BFKT7:1:2101:10054:22854 1:N:0:30
AAAGTCGAGGTGCCTAAAGTGGCAACCCAGACTGGGGGTTGTGTTGGTGGTGTAGAGCTTCCTGTAGCCGCATGGCGTTCGTACTTAAATATGGAACTAACCATTCCAATTTTCGCTGTCTCTTATACACATCTCCGAGCCCACGAGACT
+
CCCCCFCACCCCGGGGGGGGGGGHHHHGGHHGHHHHGGEFGGGHHHHEFGGFGHHGHHHHHHHHHHHHHGGGGGHHGGGGGGFHHHGFHHFHHHHGHHHFHHHHHHHHHHHHFHGGGGGHHGHHHHGGGHHHHHHHGGGGGGHGGGGGGF
@M02034:409:000000000-BFKT7:1:2101:9040:22855 1:N:0:30
AAAGTCGAGGTGCCTAAAGTGGCAACCCAGACTATGCGGAATGTTGGTGGTGTAGAGCTTCCTGTAGCCGCATGGCGTTCGTACTTAAATATGGAACTAACCATTCCAATTTTCGCTGTCTCTTATACACATCTCCGAGCCCACGAGACT
+
BAB@BFBBBBBBGGGGGGGGGGGHHHHGGHHGHHHHHGGGGGHHHHHGFGEFFHHHHHHHHHHHHHHHHGGGGGHGGGGGGFHHHHDGHHGHHHHHGHHHHHGHHHHGHHHHHHGGGGEHHGHHHHFHHHHHHHGFGGGCGGHGGCGGGH
@M02034:409:000000000-BFKT7:1:2101:21363:22858 1:N:0:30
AAAGTCGAGGTGCCTAAAGTGGCAACCCAGACTGTGGCTGGTGTTGGTGGTGTAGAGCTTCCTGTAGCCGCATGGCGTTCGTACTTAAATATGGAACTAACCATTCCAATTTTCGCTGTCTCTTATACACATCTCCGAGCCCACGAGACT
+
BBBAAFAAAAABGGFDGFFBGGFGCEAEFHGGHHHHGHHGCHHHE2AEFEEFHHHFFHHHHFGHFDGDFEC?EEHHGEGFEFBGHHFH3FBFEGGGGHEEHHHHBGFFHHFFGFEED/??GHHF3GB?3FFBGGFDA//?D//FA<//CG
@M02034:409:000000000-BFKT7:1:2101:15935:22861 1:N:0:30
AAAGTCGAGGTGCCTAAAGTGGCAACCCAGACTTGTTCTTCTGTTGGTGGTGTAGAGCTTCCTGTAGCCGCATGGCGTTCGTACTTAAATATGGAACTAACCATTCCAATTTTCGCTGTCTCTTATACACATCTCCGAGCCCACGAGACT
+
BBBBBFBBBBBBGGGGGGGGGGGGHHHGGHHGHHGHHHHHHHFHHHHGGGEFFFFFGHHHHHHHHHHGGGGGGGHFGGGGGGGHGGGHGHH4GHBGGHHHGHBGHHGFHHHHHHGGGG/FGFHHGHHBHFHGHHHFGCGGGGHGG?GDDH
@M02034:409:000000000-BFKT7:1:2101:19344:22864 1:N:0:30
AAAGTCGAGGTGCCTAAAGTGGCAACCCAGACTGGGTATGGGGTTGGTGGTGTAGAGCTTCCTGTAGCCGCATGGCGTTCGTACTTAAATATGGAACTAACCATTCCAATTTTCGCTGTCTCTTATACACATCTCCGAGCCCACGAGACT
+
BBBBAFA@BBABGGGF4AFFGFGHHHHGGHHGHHHHGGGHHHGGGGGEFFEFHGHHHGHHHHGHHHHHHGGGGGHHGGGGGGGFHHHGHHHHHHHGHHGFGHHGHHHHHGHHFGGGGGGHHHHHFHFHEGHHHHFGG?CCCCAEGG?GDG
@M02034:409:000000000-BFKT7:1:2101:21936:22882 1:N:0:30
AAAGTCGAGGTGCCTAAAGTGGCAACCCAGACTCAGTCTCCGGTTGGTGGTGTAGAGCTTCCTGTAGCCGCATGGCGTTCGTACTTAAATATGGAACTAACCATTCCAATTTTCGCTGTCTCTTATACACATCTCCGAGCCCACGAGACT
+
AAAB>DA>DAAAGGGCBBFBFGGGGFGFFGGGHHHHDFGH3ECAEEEEAEBFFGGFFGFGHHFHHFGEFEEEGEFGEGGGGGHHGGFFHHHHHHFEGFFCGHEGHFFGHHHHGGFGFGFGGHGHHGFHFBFHGHDDE?CGGGGGC/<EGG
@M02034:409:000000000-BFKT7:1:2101:7537:22884 1:N:0:30
AAAGTCGAGGTGCCTAAAGTGGCAACCCAGACTAGTAGGACTGTTGGTGGTGTAGAGCTTCCTGTAGCCGCATGGCGTTCGTACTTAAATATGGAACTAACCATTCCAATTTTCGCTGTCTCTTATACACATCTCCGAGCCCACGA
+
AABBAFBADD2AGGGEGFGFGFGHHHHGGHHGHHEGFDGHCEDHHHH2AE1FGFFFFHHHFFHHHGHGHGFGGGHFCGGGGGHHHHHEHHGHHHHGFGHFGF3FGHFHHGFHHHGFFGGGHGHHGHFFHFHHHHGHG//<BCCF/<
@M02034:409:000000000-BFKT7:1:2101:12435:22901 1:N:0:30
AAAGTCGAGGTGCCTAAAGTGGCAACCCAGACTCATAATCCTGTTGGTGGTGTAGAGCTTCCTGTAGCCGCATGGCGTTCGTACTTAAATATGGAACTAACCATTCCAATTTTCGCTGTCTCTTATACACATCTCCGAGCCCACGAGACT
+
AAAB>DAABBBBGGGGGGGGGFGGHHHGGHHGHHHFGHH5BFHHHHHGFGEFEGGFHHHGHHHHGHHHHEEEEGHGGGGGGGHGHHFGHHEGHHGFGHGGFGHHHHGGHHFHGHGGGGGHHGHHHHGHFHHHHHFGD/C?DGHEG/@GDB
@M02034:409:000000000-BFKT7:1:2101:7685:22903 1:N:0:30
AAAGTCGAGGTGCCTAAAGTGGCAACCCAGACTGGGGCGGGGGTTGGTGGTGTAGAGCTTCCTGTAGCCGCATGGCGTTCGTACTTAAATATGGAACTAACCATTCCAATTTTCGCTGTCTCTTATACACATCTCCGAGCCCACGAGACT
+
A?ABAFBADDBCGGGFFFGGGGGHHHHGGHHGHHHHGGGGGGG>EGGAFE/CGHFGGGHHBFGHHDF2<<B<ADH0AAFEGDFGHHDGFHHHHF>1<<0<<GFGH=DGHHGHHGG.EDA0GFGHGH:C0GHHBF0BE:?:-.EEC-AAEF
@M02034:409:000000000-BFKT7:1:2101:21537:22904 1:N:0:30
AAAGTCGAGGTGCCTAAAGTGGCAACCCAGACTCATAAGAATGTTGGTGGTGTAGAGCTTCCTGTAGCCGCATGGCGTTCGTACTTAAATATGGAACTAACCATTCCAATTTTCGCTGTCTCTTATACACATCTCCGAGCCCACGAGACT
+
BBBBBFAABBABGGGGGGGGGGGHHHHGGHHGHHHHHHHHHHHHHHGEFGAAFHHFHHHHHHHHGHHHHGGGEFHFGGGGEFGHHHGGHHGHHGHFHHFFHHHHHHGHHHHHHFGGGGGHHHGHHHHHFGHHHHHHDGCCGFF/@<CGGH
@M02034:409:000000000-BFKT7:1:2101:18106:22911 1:N:0:30
AAAGTCGAGGTGCCTAAAGTGGCAACCCAGACTCAGCCGACGGTTGGTGGTGTAGAGCTTCCTGTAGCCGCATGGCGTTCGTACTTAAATATGGAACTAACCATTCCAATTTTCGCTGTCTCTTATACACATCTCCGAGCCCACGAGACT
+
AAABBFBBBBABGGGGGGGGGGGHHEHGGHHGHHHHHHGGGGGGFGGEFGGFHHHFGHHHHHHHGHHGHGGGGGHHGGFFGGHHHHHDEGHHHHFFFGGHHHFHHHGF4FGFHHGGGGGEHFHFHGFHFHHHHHFFGCFGGEHGGFGFGH
@M02034:409:000000000-BFKT7:1:2101:8275:22911 1:N:0:30
AAAGTCGAGGTGCCTAAAGTGGCAACCCAGACTACTCATGCTGTTGGTGGTGTAGAGCTTCCTGTAGCCGCATGGCGTTCGTACTTAAATATGGAACTAACCATTCCAATTTTCGCTGTCTCTTATACACATCTCCGAGCCCACAGACTC
+
BBAABFBBBBAAGGGGGGGGGGGFHHHGGHHGHHHHHHGHHHGHHHHEFG2FGGHGHFHHHGHFGFHHHGGGGGHHEEGGGEGHHHHGHHGHHHFHFHGFHHHHHHHGHHHHHHGGGGGHFHHHHHHHGCHGHHHFD@DGGGHGGHHHHH
@M02034:409:000000000-BFKT7:1:2101:14388:22914 1:N:0:30
AAAGTCGAGGTGCCTAAAGTGGCAACCCAGACTAATCATAATGTTGGTGGTGTAGAGCTTCCTGTAGCCGCATGGCGTTCGTACTTAAATATGGAACTAACCATTCCAATTTTCGCTGTCTCTTATACACATCTCCGAGCCCACGAGACT
+
CCCCBFCCCCABGGGGGGGGGGGGHHHGGHHGHHHHHHHHHHHHHHHGGGGGHHHHHHHHHHHHHHHHHGGGGGHHGGGGGGHHHHHHHHHHHHHGFHHHHHGHHHHHHHHHHHGGGGGHHHHHGHGHGHHHHHHHGCGGGGHGGGGGGH
@M02034:409:000000000-BFKT7:1:2101:6235:22921 1:N:0:30
AAAGTCGAGGTGCCTAAAGTGGCAACCCAGACTTTTGATAGGGTTGGTGGTGTAGAGCTTCCTGTAGCCGCATGGCGTTCGTACTTAAATATGGAACTAACCATTCCAATTTTCGCTGTCTCTTATACACATCTCCGAGCCCACGAGACT
+
CCCCCFCCCCCBGGGG4GGGGGGHHHHGGHHGHHHHHGGHHHHGHGGGFGFGGHHHHHHHHHHHHHHHHGGGGGHHGGGGEFHHHHHHGHFGHHHHFHGHHHHGHHGHHHHHHHGGGGGFHGHHHHHHHHFHGHFFGGGGGGGEDGGGGF
@M02034:409:000000000-BFKT7:1:2101:23113:22924 1:N:0:30
AAAGTCGAGGTGCCTAAAGTGGCAACCCAGACTGATCATCATGTTGGTGGTGTAGAGCTTCCTGTAGCCGCATCGCGTTCGTACTTAAATATGGAACTAACCATTCCAATTTTCGCTGTCTCTTATACACATCTCCGAGCCCACGAGACT
+
AAA?AFAA?D>AFGGGGGGGGGCGGHHCDHFGFGGEGGGH5FGFHEEEFCEEHHHHHHGGHHHFGGHGHDGGGGGGGGGGGGGHGFHHHGDGHEHGGG@FGHHGHHHHHHHHHHGGG?EFFHHHFHFFDGHHGHFFFC?@CGHGGCGG/<
@M02034:409:000000000-BFKT7:1:2101:18190:22939 1:N:0:30
AAAGTCGAGGTGCCTAAAGTGGCAACCCAGACTAGTCATTCTGTTGGTGGTGTAGAGCTTCCTGTAGCCGCATGGCGTTCGTACTTAAATATGGAACTAACCATTCCAATTTTCGCTGTCTCTTATACACATCTCCGAGCCCACGAGACT
+
BBBCAFCBCBCCGGGGGGGGGGGHHHHGGHHGHHHHHHHHHHHHHHHGGGGGHHGGHHHHHHHHHHHHHGGGGGHHGGGGGGHHHHHHHHHHHHFFGFGHHHGHHHHHHHHHHHGGGGGGHGHHHHFHGHHHHHHHGCGGGGHGGGGGGH
@M02034:409:000000000-BFKT7:1:2101:18051:22944 1:N:0:30
AAAGTCGAGGTGCCTAAAGTGGCAACCCAGACTAAGCAGAATGTTGGTGGTGTAGAGCTTCCTGTAGCCGCATGGCGTTCGTACTTAAATATGGAACTAACCATTCCAATTTTCGCTGTCTCTTATACACATCTCCGAGCCCACGAGACT
+
CCCCCFCCCCCCGGGGGGGGGGGHHHHGGGGGHHHHHHHHHGHHHHHGGGGFGGHEHHHHHHHHHHHGHGGGGGHHGGGGGGHHHHHHHHHHHGHFHHHHHHGHHHFHHHHHHHGGGGGHHHHHHHHGHHHHHHHFGD/CGGHGGGGGGH
@M02034:409:000000000-BFKT7:1:2101:9423:22945 1:N:0:30
AAAGTCGAGGTGCCTAAAGTGGCAACCCAGACTGGGCGGGATGTTGGTGGTGTAGAGCTTCCTGTAGCCGCATGGCGTTCGTACTTAAATATGGAACTAACCATTCCAATTTTCGCTGTCTCTTATACACATCTCCGAGCCCACGAGACT
+
BBABBFABBBAAFGGGGBGFFFGGFHHGGHGGHHHGHGGGCGGHHHHGEFEFCGHHHHHHHHHHHHHHHGGEGGHHGGGGEG2GGHFFFHHHGHGBFGB?GHEGFGFH2FGHHFGGGGGHFDHHDGBGFGHHHHGDGCGFGGGGGGCGDH
@M02034:409:000000000-BFKT7:1:2101:18036:22954 1:N:0:30
AAAGTCGAGGTGCCTAAAGTGGCAACCCAGACTAAGCAGAATGTTGGTGGTGTAGAGCTTCCTGTAGCCGCATGGCGTTCGTACTTAAATATGGAACTAACCATTCCAATTTTCGCTGTCCCTTATACACATCTCCGAGCCCACGAGACT
+
AAAAAFAADDAAGGGGG1GGGGGHHHHGGHHGHHHGHHHHGFGGHHHGGGFFCFDGGGHHHHHGFGHGHFGEEEHGGGGGGGGHFGHDGHHHGHGFHHHHGHGGHHGHFGEGHEEEGFEG1FGGFFGGBGBGHHDFG?/CCFCFCCCGGH
@M02034:409:000000000-BFKT7:1:2101:11516:22956 1:N:0:30
AAAGTCGAGGTGCCTAAAGTGGCAACCCAGACTATGCATGGGGTTGGTGGTGTAGAGCTTCCTGTAGCCGCGTGGTGTTCGT
+
BBBBBFAAD?ABGGGGBFGGGGGGHHHGGHCCF35A3BFH2AEG2E0E1AE1A3D5AB3B5FGH5AD53>E0>>/1??>41>
@M02034:409:000000000-BFKT7:1:2101:20648:22959 1:N:0:30
AAAGTCGAGGTGCCTAAAGTGGCAACCCAGACTAGTCAGCCTGTTGGTGGTGTAGAGCTTCCTGTAGCCGCATGGCGTTCGTACTTAAATATGGAACTAACCATTCCAATTTTCGCTGTCTCTTATACACATCTCCGAGCCCACGAGACT
+
BBBBBFBABBAAGFGGGGGGGGGGHHHDFHHGHHHGFFEHFHHHHFEGGGEFGHHFHHHHGHHGGFHFHEGGFGHHGEFFGGGHHHHHHHEDFFEFFFFFHHHHHHHHGHGHHHGGGGGFHHHHHH?DGHHHGEGHGGDGDFHGGGGFDF
@M02034:409:000000000-BFKT7:1:2101:7924:22965 1:N:0:30
AAAGTCGAGGTGCCTAAAGTGGCAACCCAGACTCTGATGAATGTTGGTGGTGTAGAGCTTCCTGTAGCCGCATGGCGTTCGTACTTAAATATGGAACTAACCATTCCAATTTTCGCTGTCTCTTATACACATCTCCGAGCCCACGAGACT
+
A1AAAFAAD?>>1FG1BEFDGFFHFF0FFGEGFGHHHHFGDGHGHFHEEFGGHFGGFFGHHHHHFFGGHGGEGGH0EEGGGGHHHHDDGHDHGHBFFGGFHHDGHFEHGHGHHHGEAGGBHFHHBGFFF1FHHHFEGGGGGGEEG?CGGH
@M02034:409:000000000-BFKT7:1:2101:23324:22974 1:N:0:30
AAAGTCGAGGTGCCTAAAGTGGCAACCCAGACTAGTAATACGGTTGGTGGTGTAGAGCTTCCTGTAGCCGCATGGCGTTCGTACTTAAATATGGAACTAACCATTCCAATTTTCGCTGTCTCTTATACACATCTCCGAGCCCACGAGACT
+
CCCBCFCCCBABGGGGFGGGGGGHHHHGGHHGHHHHHHHHHGGHGGGGGGGGHHHHHHHHHHHHHHHHHGGGGGHHGGGGGGFHHHHHHHGHHHFGHHHHHHHHHHGHHHHHHFGGGGGHHHHHHHHHGHHHHHFHDCFFFGHGGCCGGG
@M02034:409:000000000-BFKT7:1:2101:15855:22976 1:N:0:30
AAAGTCGAGGTGCCTAAAGTGGCAACCCAGACTCAGAAGTTGGTTGGTGGTGTAGAGCTTCCTGTAGCCGCATGG
+
BBBBBFBBD@AAGGGGFGGFGGGHHGHGGHHGH33BB53A55BFG222A1BAFBF55AAB5FGFG5A53EE0EE?
@M02034:409:000000000-BFKT7:1:2101:21249:22976 1:N:0:30
AAAGTCGAGGTGCCTAAAGTGGCAACCCAGACTCCGCGGACTGTTGGTGGTGTAGAGCTTCCTGTAGCCGCATGGCGTTCGTACTTAAATATGGAACTAACCATTCCAATTTTCGCTGTCTCTTATACACATCTCCGAGCCCACGAGACT
+
BBBBBFABBBABFGGGGGGFGGGFGCEEFHGGFHHDGG?CEEEHGDCEEEAFGFF@EDGFDCGFHFFGHGEEEEG1EEE1EEEAGHH3FGFHFD?FFGHHHGFFFEG4GHGHHB@DGDGFFHGHBG2FGHHBHFF@D@<C@CGGG-CDGG
@M02034:409:000000000-BFKT7:1:2101:12377:22982 1:N:0:30
AAAGTCGAGGTGCCTAAAGTGGCAACCCAGACTCCGCCTCAGGTTGGTGGTGTAGAGCTTCCTGTAGCCGCATGGCGTTCGTACTTAAATATGGAACTAACCATTCCAATTTTCGCTGTCTCTTATACACATCTCCGAGCCCACGAGACT
+
BBBBBFBBBBAAGGGG4GGGGGGHHHHGGHFGHHHGGGGGHHHHHHGEGGEFHHHFHFHHHHHHHHHHHGGGFGHHGGGGGGFHHHHHHHGHHHEFHHHEHHHGHHHGHHHHHHGGGGGHHHHHGHGHFHHHHHGFG/CCGGHGGCGDDH
@M02034:409:000000000-BFKT7:1:2101:26076:22982 1:N:0:30
AAAGTCGAGGTGCCTAAAGTGGCAACCCAGACTCAGCCGCATGTTGGTGGTGTAGAGCTTCCTGTAGCCGCATGGCGTTCGTACTTAAATATGGAACTAACCATTCCAATTTTCGCTGTCTCTTATACACATCTCCGAGCCCACGAGACT
+
BBBBBFBBBD>AAGGGGGGGGGGGHHH2BGGGHHHHHHEEGGGHHHHEFGEFHFGGGFGHHBFHGGHGHG>EEEHFEEFFE?GHHHBDGHFGGHBBGGFGHHHHHHGFFHFHHFEAFGGDHHGHFHGGBFFHHHF2BCGGGGHGDGGEDH
@M02034:409:000000000-BFKT7:1:2101:9235:22986 1:N:0:30
AAAGTCGAGGTGCCTAAAGTGGCAACCCAGACTCAGAAGACTGTTGGTGGTGTAGAGCTTCCTGTAGCCGCATGGCGTTCGTACTTAAATATGGAACTAACCATTCCAATTTTCGCTGTCTCTTATACACATCTCCGAGCCCACGAGACT
+
BBCCCFAABCCCGGGGGGGGGGGHHHHGGHHGHGGHCFGFHHHHGHGGCEFE13F5DFFF5FGGA5B5FEE0EE1?EEEFEECEFHHGDGFDGD3BGHHH3B3BFFH4BFGHFFEDGG/FGFFDFHBFGB??GGF?ACFDCGEG?DGGGH
@M02034:409:000000000-BFKT7:1:2101:20636:22992 1:N:0:30
AAAGTCGAGGTGCCTAAAGTGGCAACCCAGACTCCGGGTATGGTTGGTGGTGTAGAGCTTCCTGTAGCCGCATGGCGTTCGTACTTAAATATGGAACTAACCATTCCAATTTTCGCTGTCTCTTATACACATCTCCGAGCCCACGAGAC
+
AABBAFBBBDBBGFGGGCFFFGGHHHHGGHHGHHHGGGGGHHHGHFGEEEEGHHHGHGHHHHHHHGGHGFGGGGGGGGGGGGHHGFGFFFHHHEHH3BFFFF3FGGHHBBGHHGGEGGGDFFFDBFBBF22GHHEF??CCF/F</AD.A
@M02034:409:000000000-BFKT7:1:2101:19133:22993 1:N:0:30
AAAGTCGAGGTGCCTAAAGTGGCAACCCAGACTACTCATCCGGTTGGTGGTGTAGAGCTTCCTGTAGCCGCATGGCGTTCGTACTTAAATATGGAACTAACCATTCCAATTTTCGCTGTCTCTTATACACATCTCCGAGCCCACGAGACT
+
AABBAF?ADDAAFGGGGGGFGGGFFHGGGCGFFHHFHFHHFF2EFEEAFEAAGFGGFFDGHBGFGHHHHGGGEGHHGEEEE>BGHHFFGGDHHEG3BG3FGHHHHHHFFFGHHH@EG/<??FFGFH2FFGHFHFHF/><DCGHGGCCDFF
@M02034:409:000000000-BFKT7:1:2101:10186:22997 1:N:0:30
AAAGTCGAGGTGCCTAAAGTGGCAACCCAGACTACGCGGGTGGTTGGTGGTGTAGAGCTTCCTGTAGCCGCATGGCGTTCGTACTTAAATATGGAACTAACCATTCCAATTTTCGCTGTCTCTTATACACATCTCCGAGCCCACGAGACT
+
CCCCCFCCCCBCGGGGGGGGGGGHHHHGGHHGHHHGGGGGEGGGFGGFFGFFHHHHHHHHHHHHHHHHHGGEGGHHGGGGGGGHHHFFHHHHHGFGHHHFHHFGHHGHHHHHHHGGGGGGHHHHHHFGGHGHHHHHGGGGGGHGGCGGGF
@M02034:409:000000000-BFKT7:1:2101:4968:23000 1:N:0:30
AAAGTCGAGGTGCCTAAAGTGGCAACCCAGACTCAGAATCAGGTTGGTGGTGTAGAGCTTCCTGTAGCCGCATGGCGTTCGTACTTAAATATGGAACTAACCATTCCAATTTTCGCTGTCTCTTATACACATCTCCGAGCCCACGAGACT
+
BAA?AFBBBBAAGGGGGGGGGGGFHHH2FFDFHHHEGCDGHF3FGFG2FABFHFEFGHHHHCHDFHHGGFEE1EHGEEEFEEFCFGBBGGBBGEDBGGFHHHHHBHHFFGGHHGGFGGAGFHGBGG?FGHFHHHH2C/CCGEGGGCGDDH
@M02034:409:000000000-BFKT7:1:2101:20638:23011 1:N:0:30
AAAGTCGAGGTGCCTAAAGTGGCAACCCAGACTCCGGGTATGGTTGGTGGTGTAGAGCTTCCTGTAGCCGCATGGCGTTCGTACTTAAATATGGAACTAACCATTCCAATTTTCGCTGTCTCTTATACACATCTCCGTGCCC
+
B?AAAFBBBBBAFFGGFGGGGGG4GFHGFCGFHHHGGGGGHHCHHGAEFDAFHFGDGGGHBBFFFGHHFFGCGGHHGGGGEEFHGHBBEFFGHG3EGH3?3BFGBGF4GHFHFBEDFGAFDFGHFGGEFC1BFHB@A/??/<
@M02034:409:000000000-BFKT7:1:2101:9229:23018 1:N:0:30
AAAGTCGAGGTGCCTAAAGTGGCAACCCAGACTGAGGGGCGGGTTGGTGGTGTAGAGCTTCCTGTAGCCGCATGGCGTTCGTACTTAAATATGGAACTAACCATTCCAATTTTCGCTGTCTCTTATACACATCTCCGAGCCCACGAGACT
+
CCCCCFBCCCBCGGGGGGGGGGGHHHHGGHHGH333BEE2A0>FFGGGGGGGHHHHHHHHHHHHHHHHHGGGGGHHGGGGGGHHHHHHHHHHHHFGFHFHHHHGHHHHHHGHHEGGGGGGHHHHHHGHGHGHHHGBGCCCGGHGGCGGGF
@M02034:409:000000000-BFKT7:1:2101:12396:23026 1:N:0:30
AAAGTCGAGGTGCCTAAAGTGGCAACCCAGACTAGTAATTCTGTTGGTGGTGTAGAGCTTCCTGTAGCCGCATGGCGTTCGTACTTAAATATGGAACTAACCATTCCAATTTTCGCTGTCTCTTATCCCCATCTCCGCGCCCACGAGAC
+
CCBCBFCCCCBCGGGFGGGGGGGHHHHGGHHGHHBHHGH5F5FGGHHGFGGGHHHHHHHHHHHHHHHGHGGGGGHHGGGGGFHHHHHHHHGHHHHGHHHHHHHHHHHHGGHHHHGGGGG3D4D?4?343?BGH33?C/<</><CDD/<<
@M02034:409:000000000-BFKT7:1:2101:17901:23031 1:N:0:30
AAAGTCGAGGTGCCTAAAGTGGCAACCCAGACTGGGGGTCGGGTTGGTGGTGTAGAGCTTCCTGTAGCCGCATGGCGTTCGTACTTAAATATGGAACTAACCATTCCAATTTTCGCTGTCTCTTATACACATCTCCGAGCCCACGAGACT
+
AAAAAFABBBBBGGFGGGGEFDFAFGCEFHGFHHHCECAEEEAGFGG1FEEFHFHFGDGHHFHHGHEFFGGGGGHAEEGEGGCGFFHDHGFFGG3FFHHHHGHGHHHGHHGHHGGCGGEHGHHHDGGHGHGHGGGHG@GGGGHGGCGFDH
@M02034:409:000000000-BFKT7:1:2101:15927:23045 1:N:0:30
AAAGTCGAGGTGCCTAAAGTGGCAACCCAGACTCCTAAGACTGTTGGTGGTGTAGAGCTTCCTGTAGCCGCATGGCGTTCGTACTTAAATATGGAACTAACCATTCCAATTTTCGCTGTCTCTTATACACATCTCCGAGCCCACGAGACT
+
BCCCBFBCCBBBCGGGGGGGGGGHHHHGGHHGHHGHHGHHGHHDGHGGGGGFGHHHHHFFGHHHHHHGHGGGGGHHGGGGGGHHHHFGGHHHHHHGHHHHHHHHHHHGHHHHHGGGGGGGGHHHFHHGGHHGGHGBGCFDFGHGGGGCFG
@M02034:409:000000000-BFKT7:1:2101:11038:23046 1:N:0:30
AAAGTCGAGGTGCCTAAAGTGGCAACCCAGACTGAGAAGAATGTTGGTGGTGTAGAGCTTCCTGTAGCCGCATGGCGTTCGTACTTAAATATGGAACTAACCATTCCAATTTTCGCTGTCTCTTATACACATCTCCGAGCCCACGAGACT
+
BCCCBFABCCBBGGGGGGGFGGGHHHHDFHHGHHGGGHHHHHHHHHHGGGAFEGHHHHHHHHHHFHHHHGCGGGHGGGGGGGGHHHHHGHGHHHGGGGGGHHHHEHFGFGHHHHGGGGGFHGHHHHHFEGHFHHGFGCFFGGHGGCFDGE
@M02034:409:000000000-BFKT7:1:2101:14336:23052 1:N:0:30
AAAGTCGAGGTGCCTAAAGTGGCAACCCAGACTTCGTGTCCTGTTGGTGGTGTAGAGCTTCCTGTAGCCGCATGGCGTTCGTACTTAAATATGGAACTAACCATTCCAATTTTCGCTGTCTCTTATACACATCTCCGAGCCCACGAGACT
+
AABBAFBBCDBBGGGGGFGFGGGHHHHGGHHGHHHGGGHHHHHHHHHEFGFGGHHHHHHHHHHHGHHGHGGFGGHHGGGGGGHHGHHHHHHHHHHHHHGFHHEGHHHHHHHHHHGGGGGHHHHHHHHHFHHHHHGGGFCCGGHGGGGDGG
@M02034:409:000000000-BFKT7:1:2101:20373:23057 1:N:0:30
AAAGTCGAGGTGCCTAAAGTGGCAACCCAGACTGGTTCGCGGGTTGGTGGTGTAGAGCTTCCTGTAGCCGCATGGCGTTCGTACTTAAATATGGAACTAACCATTCCAATTTTCGCTGTCTCTTATACACATCTCCGAGCCCACGAGACT
+
BBBBBFBBBBBBGGGGFGGGGGGHHHHGGHGGHHGHHHGGGGGGGGGEGGGFGHHFHHHHHHHHHGGHHGGCGGHGGGGFGGHHHHHHHHHHHHFFHHGHFHFHHHHGHHHHHHGGGGGHHGHHHHFFFHHHHHGEGCGGDGHGGGGGGH
@M02034:409:000000000-BFKT7:1:2101:20284:23059 1:N:0:30
AAAGTCGAGGTGCCTAAAGTGGCAACCCAGACTCATTCTGCTGTTGGTGGTGTAGAGCTTCCTGTAGCCGCATGGCGTTCGTACTTAAATATGGAACTAACCATTCCAATTTTCGCTGTCTCTTATACACATCTC
+
BBBBBFBBBBBBGGGGGGGGGGGHHGHGGHAFHH3D5BDFFGHHHHAEFEGFADGDFFGGBGGG5DF5EEE0EECCEFEGDFBCGHHBEGHGHH33GGHHFC@BGFGFBGFHGDEFGEEHHHHGDDFFHFFFHHH
@M02034:409:000000000-BFKT7:1:2101:7578:23062 1:N:0:30
AAAGTCGAGGTGCCTAAAGTGGCAACCCAGACTGATGCGCGTGTTGGTGGTGTAGAGCTTCCTGTAGCCGCATGGCGTTCGTACTTAAATATGGAACTAACCATTCCAATTTTCGCTGTCTCTTATACACATCTCCGAGCCCACGAGACT
+
ABBBADAADDAAEGGFFGGGGGGHHHHGFHHGHF3GHFGGGGGGHHGEFGGGGHHHHHHGFGFHHFHGHEFEGGHEEGGGGFFGGHHHHHHHHGD3FGFGGHEGH4BD4FGHHHGGGGGFHHHHFHFHFFHHHHFGG/BDCCGG/<-<<F
@M02034:409:000000000-BFKT7:1:2101:10008:23070 1:N:0:30
AAAGTCGAGGTGCCTAAAGTGGCAACCCAGACTCGTCCTGGGGTTGGTGGTGTAGAGCTTCCTGTAGCCGCATGGCGTTCGTACTTAAATATGGAACTAACCATTCCAATTTTCGCTGTCTCTTATACACATCTCCGAGCCCACGAGACT
+
AAAB3DAABDABGGGGFGGFFGGHHHHGGHHGHHEHGGGHHGGGGEG?FGEFHHHHHHGEGFHHHHHGHGGGGGHHGEGGGGHHHHHFFHFHHGHGFBFCCGBGFBGHHHHHHGGGGGGHHGHHEHFHFFHHHHFFF/DGGEHGGG/<>>
@M02034:409:000000000-BFKT7:1:2101:14336:23070 1:N:0:30
AAAGTCGAGGTGCCTAAAGTGGCAACCCAGACTTCGTGTCCTGTTGGTGGTGTAGAGCTTCCTGTAGCCGCATGGCGTTCGTACTTAAATATGGAACTAACCATTCCAATTTTCGCTGTCTCTTATCCACATCTCCGCGCCCACGAGA
+
BBBBBFAADBABFGGGGGGG5DFCGGHAEH2BGHHGGGGG5G3B532EFDEA1BG55FGH5FHFABB5GAECEGHHGEEFEGFEHGHFFGFGE3@3BE3FGHHGHHHH4FFGHH/EG/?3BGHDFG3?BFBFG3FG//<>@/<F//@<
@M02034:409:000000000-BFKT7:1:2101:9997:23089 1:N:0:30
AAAGTCGAGGTGCCTAAAGTGGCAACCCAGACTCGTCCTGGGGTTGGGGGTGTAGAGC
+
BABBAFAADDAAGGGGFGGGGGGHHHHGGHHGHH2FEF2FHAEGGGC0A0E0>3F5@5
@M02034:409:000000000-BFKT7:1:2101:6483:23090 1:N:0:30
AAAGTCGAGGTGCCTAAAGTGGCAACCCAGACTTCGTGTAATGTTGGTGGTGTAGAGCTTCCTGTAGCCGCATGGCGTTCGTACTTAAATATGGAACTAACCATTCCAATTTTCGCTGTCTCTTATACACATCTCCGAGCCCACGAGACT
+
CCCCCFCCCCAAFGGGGGGGGGGHHHHGGHHGHHHGHGHHHHHHHHGFGGFFHHHGHHHHHHHHHHHHHGGGGGHHGEGGGGHHHHHHHHHHHHGFFHGFHHGHHHFFGHHHHHGGGGGHFHHHHHHGHHHHHHGHG@CCGGHGGCGGGH
@M02034:409:000000000-BFKT7:1:2101:15576:23091 1:N:0:30
AAAGTCGAGGTGCCTAAAGTGGCAACCCAGACTAATACTACGGTTGGTGGTGTAGAGCTTCCTGTAGCCGCATGGCGTTCGTACTTAAATATGGAACTAACCATTCCAATTTTCGCTGTCTCTTATACACATCTCCGAGCCCACGAGACT
+
A1>AADAADDAAGGGD1FFGGFGHHHHG00GFHBGGFFGBHG?HFGGGGGGFHDGBDHHHHFGHHFHHHGG?EGHHGGGGGGGHHG2BEGHHHH1@1C>1FFFHHHGHHHHGHHG?EEGGGFHH1B22BFGHHHFHC>@@CFHG@C</CF
@M02034:409:000000000-BFKT7:1:2101:22873:23094 1:N:0:30
AAAGTCGAGGTGCCTAAAGTGGCAACCCAGACTGATAATAAGGTTGGTGGTGTAGAGCTTCCTGTAGCCGCATGGCGTTCGTACTTAAATATGGAACTAACCATTCCAATTTTCGCTGTCTCTTATACACATCTCCGAGCCCACGAGACT
+
BBBBBFBBBBAAFGGGFFGFGGGGHHHE2BGDHHHHHGHGHGHHHHGGFGGFHFHFGHHHDGGFHHHFHFEEFGHFFGGFEEHHHHHHFHGHHH3GHHFHHAGHHGFHHHGHHFEDGGFGDFFG4GEGDGGHHHHHDBCFCCHGGGG?EH
@M02034:409:000000000-BFKT7:1:2101:16276:23095 1:N:0:30
AAAGTCGAGGTGCCTAAAGTGGCAACCCAGACTTCGCCTCTGGTTGGTGGTGTAGAGCTTCCTGTAGCCGCATGGCGTTCGTACTTAAATATGGAACTAACCATTCCAATTTTCGCTGTCTCTTATACACATCTCCGAGCCCACGAGACT
+
BBCCAFBCCCBCGGGGGGGGGGGHHHHGGHHGHHHGGGGGCHHHHGGAFGGGHHHFHHHHHHHHHHGHHGGGGGHHGGGGGGHHGHHGHHHHHHFHHHHHHHHHHHHHHGGHHHGGGGEFFHHFGHFGHFFHHHHGA@DGGEHGC?CGGG
@M02034:409:000000000-BFKT7:1:2101:5667:23109 1:N:0:30
AAAGTCGAGGTGCCTAAAGTGGCAACCCAGACTAAGAATAATGTTGGTGGTGTAGAGCTTCCTGTAGCCGCATGGCGTTCGTACTTAAATATGGAACTAACCATTCCAATTTTCGCTGTCTCTTATACACATCTCCGAGCCCACGAG
+
BBBBBFBBBBBBGGGCGGGGGGGHHHHGGCHGHHCHHHHHDDEGHHHGEGEGHHHGHHFHHHHHHHHFHGGCFGGAEGGGGGHHHHF3GFDGHD33GGFG3G3GHBHHHGFHHFFGGFFFHFHHFFFGFGFGFFGF//>@DFFE//<
@M02034:409:000000000-BFKT7:1:2101:17717:23125 1:N:0:30
AAAGTCGAGGTGCCTAAAGTGGCAACCCAGACTACGACTCCTGTTGGTGGTGTAGAGCTTCCTGTAGCCGCATGGCGTTCGTACTTAAATATGGAACTAACCATTCCAATTTTCGCTGTCTCTTATACACATCTCCGAGCCCACGAGACT
+
BABCAFBCCCABFGGGGGGGGGGHHHHGGHHGHHHGGGGGHHHHHHHGGGFEHHHHHHHHHHHHHHHHHGGGGGHHGGGGGGHHHHHHHHHHHHFGHHHGHHHHHHHHGHHHHFGFGGGHHGHHGHGHGFHGHHHDGCCGGGHGGGGGGH
@M02034:409:000000000-BFKT7:1:2101:25719:23129 1:N:0:30
AAAGTCGAGGTGCCTAAAGTGGCAACCCAGACTCATAATGCTGTTGGTGGTGTAGAGCTTCCTGTAGCCGCATGGCGTTCGTACTTAAATATGGAACTAACCATTCCAATTTTCGCTGTCTCTTATACACATCTCCGAGCCCACGAGACT
+
BBBBBFBBDBBBCGGFGGGGGGGHHHHGGHGGHGCGHHHHHHGGHHHEFEFGHHHHEFGHBGHGFHHHFEEEGGGCEGGGGEHHHHFFHHHHHH3GGGGHHHHHHHFHHHHHHGGGGGGBHFHHGHFGHHHHHG3F<<D?CFGGFCCGGE
@M02034:409:000000000-BFKT7:1:2101:22677:23148 1:N:0:30
AAAGTCGAGGTGCCTAAAGTGGCAACCCAGACTTATAAGAATGTTGGTGGTGTAGAGCTTCCTGTAGCCGCATGGCGTTCGTACTTAAATATGGAACTAACCATTCCAATTTTCGCTGTCTCTTATACACATCTCCGAGCCCACGAGACT
+
B@BBBFBABBBBGGGGGFGFGFFFHHGGFHGFGGGFHHHFHHHHHHHEFGEFGGHFFHHHHHHFHHHHHGGGGGHHGGGGGGGHEGBFFHFHHGFGHHFGHHHHHHGHFHHHHHGFFGEFHBHHFG4FGHHHHHHHCCCDGFECC/@/AF
@M02034:409:000000000-BFKT7:1:2101:11649:23154 1:N:0:30
AAAGTCGAGGTGCCTAAAGTGGCAACCCAGACTGGGGGTGGTGTTGGTGGTGTAGAGCTTCCTGTAGCCGCATGGCGTTCGTACTTAAATATGGAACTAACCATTCCAATTTTCGCTGTCTCTTATACACATCTCCGAGCCCACGAGACT
+
BABBBFABBBBBGGGFGGGGFGGHHHHGGHHGHHHGGGGGGGGHGHEEFGFFGGHFFHHHHHHHHHHHHGGGGGHHGGGGGGCHHHFGHHGHHHHFHHHHHHGHFHHFHHHHHGGGGGGGHHHHGHBFGHHHHHHGG?AAFFHGGGGGGG
@M02034:409:000000000-BFKT7:1:2101:15153:23165 1:N:0:30
AAAGTCGAGGTGCCTAAAGTGGCAACCCAGACTCATAATCATGTTGGTGGTGTAGAGCTTCCTGTAGCCGCATGGCGTTCGTACTTAAATATGGAACTAACCATTCCAATTTTCGCTGTCTCTTATACACATCTCCGAGCCCACGAGACT
+
BBCCCFCCCCBBGGGGGGGGGGGHHHHGGHHGHHHHHHHHHGHHHHHGGGFFHHHHHHHHHHHHHHHHHGGGGGHHGGGGGGHHHHGHHHHHHHHGGHHHHHHHHHHGHGHHHHGGGGGGHHHHFHFHFHHHHHHHG/BC@FHGFGGGGH
@M02034:409:000000000-BFKT7:1:2101:24092:23165 1:N:0:30
AAAGTCGAGGTGCCTAAAGTGGCAACCCAGACTATGAAGAATGTTGGTGGTGTAGAGCTTCCTGTAGCCGCATGGCGTTCGTACTTAAATATGGAACTAACCATTCCAATTTTCGCTGTCTCTTATACACATCT
+
>3AA3BA>A2>4BFFGBFFGGGGFCGAECGGFHFHHGHHH3BBFDGHEFC2FGHHHHHHHG3GHDFGHFGGEE>FA?ECF1EHHHHEGHHGHH3DFCHF3BEDGFHG4GHHHHGGGGEEFHHGBDGBG4BDC1?
@M02034:409:000000000-BFKT7:1:2101:24590:23169 1:N:0:30
AAAGTCGAGGTGCCTAAAGTGGCAACTCAGACTAATCCGCCGGTTGGTGGTGTAGAGCTTCCTGTAGCCGCATGGCGTTCGTACTTAAATATGGAACTAACCATTCCTATTTTCGCTGTCTCTTATACACATCTC
+
BBBBBFAADBAAGGGGGGGFGGGHGHHHGHCHCHHHFGEAEGGGEGGGC1EF13GDEBF35@GG55B@3BE/EEF1>>/?1E2GGGFGFGFFHF33BFFGG0?B??F4?FGHF4>/?AE2F3BF3G3F22D2@>>
@M02034:409:000000000-BFKT7:1:2101:15027:23173 1:N:0:30
AAAGTCGAGGTGCCTAAAGTGGCAACCCAGACTGGGGGGGGGGTTGGTGGTG
+
BBBBBFBBBBAAGGGGGGGFFBFGFHGDFGGGHHHHGGGCFFF?@9BFFF.;
@M02034:409:000000000-BFKT7:1:2101:22689:23175 1:N:0:30
AAAGTCGAGGTGCCTAAAGTGGCAACCCAGACTAAGCATAATGTTGGTGGTGTAGAGCTTCCTGTAGCCGCATGGCGTTCGTACTTAAATATGGAACTAACCATTCCAATTTTCGCTGTCTCTTATACACATCTCCGAGCCCACGAGACT
+
BBCBBFCBBBBCGFGGFFGFGGGHHHHGFHGFHHHHGHHCHHHHHHGGGGEFFEGHHHHHGHHHHHHHHGGFEGHHGGGGEGHHHHHGHHHHHE3FFG@CGHHHHHFHHHHHHFGGGGGFGHHHHF4B?GHHHHBGD@?DGGGGGGG?EH
@M02034:409:000000000-BFKT7:1:2101:10936:23177 1:N:0:30
AAAGTCGAGGTGCCTAAAGTGGCAACCCAGACTTGTAATACTGTTGGTGGTGTAGAGCTTCCTGTAGCCGCATGGCGTTCGTACTTAAATATGGAACTAACCATTCCAATTTTCGCTGTCTCTTATACACATCTCCGAGCCCACGAGACT
+
AABB>DAADBABGGGGGFFFFGDHHDHD222FFHHFEGHFHHHHGHHEFFEFHHFHHHGHGHGHGGFFHAEEFGHHGEGGGGGEGHFFEFGBDGBBEEBGHGFGFHFHGHFGHBEGGGEFHHFH4FB??GHFFGG2/<C?DEGGFG/?AF
@M02034:409:000000000-BFKT7:1:2101:24103:23182 1:N:0:30
AAAGTCGAGGTGCCTAAAGTGGCAACCCAGACTATGCGTCATGTTGGTGGTGTAGAGCTTCCTGTAGCCGCATGGCGTTCGTACTTAAATATGGAACTAACCATTCCAATTTTCGCTGTCTCTTATACACATCTCCGAGCCCACGAGACT
+
CCBCCFCCBCBBGGGGGGGGGGGHHHHGGHHGHHHHB2AAEGHHHHHGGGGFHHHGHHHHHHHHGHHHHGGGGGHHGGGGGGHHHHGFDGFHHHHHGHHHHHHHHHHHHHHHHHGGGGGHHGHHHHGHFHHHHGFBC<DDGGHGGGGGGF
@M02034:409:000000000-BFKT7:1:2101:17748:23205 1:N:0:30
AAAGTCGAGGTGCCTAAAGTGGCAACCCAGACTACGAAGAATGTTGGTGGTGTAGAGCTTCCTGTAGCCGCATGGCGTTCGTACTTAAATATGGAACTAACCATTCCAATTTTCGCTGTCTCTTATACACATCTCCGAGCCCACGAGACT
+
BBBBBFBBBBAAGGGGGGGGGGGHHHHGGGHGHHHGGHGGHGHGGFHEFGFFGHHHHHHHGHHHHGGFHGGGGGHHGGGGGGHHHHHHHHHHHGHGHHHHHHHHHHGHHHHHHHGGGGGGHHHHHHGHHFHHHHHHGGGGGGHGGCGGGH
@M02034:409:000000000-BFKT7:1:2101:13432:23214 1:N:0:30
AAAGTCGAGGTGCCTAAAGTGGCAACCCAGACTTGGAAGCCGGTTGGTGGTGTAGAGCTTCCTGTAGCCGCATGGCGTTCGTACTTAAATATGGAACTAACCATTCCAATTTTCGCTGTCTCTTATACACATCTCCGAGCCCACGAGACT
+
BABBBFBBDBBBGGFGGGGGGGGGGHHGGHHGHGFFHHHCHGGEGGGGGGEFHFHHHHHHEHHHHHHHHGGGGGHHGGGGGGHHHHHHGHHHGHHGGFGBGFHGHGGFHHHHHHGDFGGGFHHHHHEHEGHHHGHEDCG?@GHGGG?DDF
@M02034:409:000000000-BFKT7:1:2101:9608:23215 1:N:0:30
AAAGTCGAGGTGCCTAAAGTGGCAACCCAGACTAAGCATAATGTTGGTGGTGTAGAGCTTCCTGTAGCCGCATGGCGTTCGTACTTAAATATGGAACTAACCATTCCAATTTTCGCTGTCTCTTATACACATCTCCGAGCCCACGAGACT
+
CCCCCFCCBBCCGGGGGGGGGGGHHHHGGHHGHHHHHHHHHHHHHHHGFGEGHHHHHHHHHHHHHHHHHGGGGGHHGGGGGGHHHHHHGHHHHHHHHHHGHHHHHHHHHHHHHHGGGGGHHGHHHHHHGHHHHHHGGCGGGGHGGGGGGH
@M02034:409:000000000-BFKT7:1:2101:18727:23221 1:N:0:30
AAAGTCGAGGTGCCTAAAGTGGCAACCCAGACTCTTCATAATGTTGGTGGTGTAGAGCTTCCTGTAGCCGCATGGCGTTCGTACTTAAATATGGAACTAACCATTCCAATTTTCGCTGTCTCTTATACACATCTCCGAGCCCACGAGACT
+
BBBBBFBBBBAACGGGGGGGGGGHHHHGGHHGHHHHHHHHHHHHHGHGGFGFHHHHHHHHHHHHHHHHHGGGGGHHGGGGGGHHHHHHHHHHHHEHFHDHHGHHHHHHHHHHHHGGGGGGHHHHHHHHGFGHHHHHGCGGDGHGGGGGGH
@M02034:409:000000000-BFKT7:1:2101:13884:23226 1:N:0:30
AAAGTCGAGGTGCCTAAAGTGGCAACCCAGACTACGAATAATGTTGGTGGTGTAGAGCTTCCTGTAGCCGCATGGCGTTCGTACTTAAATATGGAACTAACCATTCCAATTTTCGCTGTCTCTTATCCACATCTCCGAGCCCACGAGACT
+
AABAAFBABBAACFGGFGGGGGGGHHHGAGCFHFG?EAGFADFGFBAEF?ECEFFGHHHBHFGHHHHFHGG?EEHGGEEGEGGHHHFGHHGHHHHHGHGFHGFGHH4FBFHHHFFFGGEGHFGHE43B3BGCFGFF?/<CCCFF/?@EDF
@M02034:409:000000000-BFKT7:1:2101:21288:23230 1:N:0:30
AAAGTCGAGGTGCCTAAAGTGGCAACCCAGACTAGGTGTAGTGTTGGTGGTGTAGAGCTTCCTGTAGCCGCAT
+
>333>BAAB2A?BAGFF4AABFEFG4FEC22EFF3A5BA3E5FD5FGA22A1ABF555AE5BA5BEG53AE0E
@M02034:409:000000000-BFKT7:1:2101:26810:23230 1:N:0:30
AAAGTCGAGGTGCCTAAAGTGGCCACCCAGACTCCGCCTAATGTTGGTGGTGTAGAGCTTCCTGTAGCCGCATGGCGTTCGTACTTAAATATGGAACTAACCATTCCAATTTTCGCTGTCTCTTATACACATCTCCGAGCCCACGAGAC
+
BBBBBFAAD@AAGGGGGGFGGFG4BFGGFGFEHFHG2EE2GGHHHHEEFFEFHHHHHHHHHHHHGHHEGGGGGDFHGFGEGGBGGHHHFHFHHHHFHGGEFHFFDGFF?GGHGHGGGCEHHGHGGHHH3BGHHHGF/@<DGGHGGG/E<
@M02034:409:000000000-BFKT7:1:2101:13865:23233 1:N:0:30
AAAGTCGAGGTGCCTAAAGTGGCAACCCAGACTACGAATAATGTTGGTGGTGTAGAGCTTCCTGTAGCCGCATGGCGTTCTTACTTAAATATGGAACTAACCATTCCAATTTTCGCTGTCTCTTATACACATCTCCGA
+
A3AA>DA?DAAAGGGFGAGAAGFFHGHGGHHGHHF2EDGG5DFDFAGAAEGFFBF55DF3ABBBBADAEEE>EE1FEEEA14BBFDGHHFFFHFB3BGFFFCBBB44BFGGHHFGGGFGFHHHH4GEHBGHGBG?2/<
@M02034:409:000000000-BFKT7:1:2101:26854:23233 1:N:0:30
AAAGTCGAGGTGCCTAAAGTGGCAACCCAGACTCG
+
BBBBAFBBBDABGGGGGGGGGGGGHHHGAGGGH3F
@M02034:409:000000000-BFKT7:1:2101:4655:23233 1:N:0:30
AAAGTCGAGGTGCCTAAAGTGGCAACCCAGACTTTGCATCAGGTTGGTGGTGTAGAGCTTCCTGTAGCCGCATGGCGTTCGTACTTAAATATGGAACTAACCATTCCAATTTTCGCTGTCTCTTATACACATCTCCGAGCCCACGAGACT
+
CCCCCFCCCCBAGGGGGGGGGGGHHHHGGHHGHHHHHHHHHHHHGHGFGGEFHHHHHHHHHHHGHHHHHGEGGGHHFEGGGGGHHHHGHHEHHHHHHHHHHHHHGHGHHHHHHHGGGGGGHHHHHHHHHHHHGHFHGCGGGGHGG?FFGG
@M02034:409:000000000-BFKT7:1:2101:19160:23244 1:N:0:30
AAAGTCGAGGTGCCTAAAGTGGCAACCCAGACTGGTCATCATGTTGGTGGTGTAGAGCTTCCTGTAGCCGCATGGCGTTCGTACTTAAATATGGAACTAACCATTCCAATTTTCGCTGTCTCTTATACACATCTCCGAGCCCACGAGACT
+
BBBBBFBBBBABGGGGGCGGGGGHHGHGGHHGHHHHHHHHHHHFGHHGGGGGHHHHHHHHHGHFGGHHHGGGGGHHGGGGGGHHHHFGHHGHHHHFHHHHHHHHHHGHHHHHHHGGGCFFHHHHHHHFHHHFGHGFFFGCGGHGGFGGGH
@M02034:409:000000000-BFKT7:1:2101:13877:23247 1:N:0:30
AAAGTCGAGGTGCCTAAAGTGGCAACCCAGACTACGAATAATGTTGGTGGTGTAGAGCTTCCTGTAGCCGCATGGCGTTCGTACTTAAATATGGAACTAACCATTCCAATTTTCGCTGTCTCTTATACACATCTCCGAGCCCACGAGACT
+
CCCCCFCCCCBCGGGGGGGGGGEFHHHGGHHGHGHFGHHGHGFHHHHGGGGGGHHGHHHHHHHHHHGFHGGGGGHGGGGGGGFHHFFGHFFHHGFHHHHHGHFHHHGHHHHHHHGGGGGGHGHHFHFHHHHHHHHHCCCGGGGGGGF?DG
@M02034:409:000000000-BFKT7:1:2101:22252:23259 1:N:0:30
AAAGTCGAGGTGCCTAAAGTGGCAACCCAGACTCATCAGCATGTTGGTGGTGTAGAGCTTCCTGTAGCCGCATGGCGTTCGTACTTAAATATGGAACTAACCATTCCAATTTTCGCTGTCTCTTATACACATCTCCGAGCCCACGAGACT
+
>3AAADABDD>AGFF5FGGBAGC4FEH2AFFFGHFFHHFCHHFHHFHAFEABF3F5F5BFG3FFFGHHHF00EEHHGEGFE??FGGB3FG@4FF3BEF3BFCHHHHF4BFGGF4>>EEEB4BB4BF4EG1?CGFF1E?DG@A?FD/>EDH
@M02034:409:000000000-BFKT7:1:2101:16960:23266 1:N:0:30
AAAGTCGAGGTGCCTAAAGTGGCAACCCAGACTAATTATAAGTTTGGTGGTGCAGAGCTTCCTGTAGCCGCATGGCGTTCGTACTTAAATATG
+
A1>AADAADD>ACGGGGGGG1ABBABGBFEGA1AFEGAFG2D2D21/BFEAB1BG1AEGF1FFGH222BAEEFGHHGGEEAEE/GGG11BB2@
@M02034:409:000000000-BFKT7:1:2101:17201:23278 1:N:0:30
AAAGTCGAGGTGCCTAAAGTGGCAACCCAGACTCCGCTGCAGGTTGGTGGTGTAGAGCTTCCTGTAGCCGCATGGCGTTCGTACTTAAATATGGAACTAACCATTCCAATTTTCGCTGTCTCTTATACACATCTCCGAGCCCACGAGACT
+
BBCBAFBBCCCCGGGGGGGGGGGHHHHGGHHGHHHGGGGGCHHGHHGGFGGGHFHHGFHHGHHHHHFHHFGGGGHHGGGGGGHHHHHHFHHHHHHHGHFHGHEGHHFHBGHHHHGGGGGGHGHHDHHHHHHHHHFHGCFGGGHGGGGGGG
@M02034:409:000000000-BFKT7:1:2101:10430:23279 1:N:0:30
AAAGTCGAGGTGCCTAAAGTGGCAACCCAGACTAGGGGGGGGGTTGGTGGTGTAGAGCTTCCTGTAGCCGCATGGCGTTCGTACTTAAATATGGAACTAACCATTCCAATTTTCGCTGTCTCTTATACACATCTCCGAGCCCACGAGACT
+
BBBBBFBBBBAAGGGGGGGGGGGHHHHGGEHGHHHHHGGGGFFFFFFAEFAAEFFFFFFFFFFFBFFFFFFFFDFFFFFFFFFFFFFFFFBFFFBBFFFFFFFFFFFFFFFFF/BDFFABFFFFEFFFFFFFFFFBA-9@D.;.BACFDF
@M02034:409:000000000-BFKT7:1:2101:13786:23280 1:N:0:30
AAAGTCGAGGTGCCTAAAGTGGCAACCCAGACTCTTTCTACGGTTGGTGGTGTAGAGCTTCCTGTAGCCGCATGGCGTTCGTACTTAAATATGGAACTAACCATTCCAATTTTCGCTGTCTCTTATACACATCTCCGAGCCCACGAGACT
+
CCCCCFBCCCAAGGGGGGGGGGGHHHHGGHHGHHHHHHHHGGEHGGGGGGEFHHHGHBHHFHHHHHHGHGGGGGHHGFGGGAGFGHBGHFFHHFFHHHFGHGHHHFHHHHHHHHGGGGGGGFGHFHGFGCHHHHGFG??CFGHGGGGGGH
@M02034:409:000000000-BFKT7:1:2101:11325:23282 1:N:0:30
AAAGTCGAGGTGCCTAAAGTGGCAACCCAGACTACTAAGAATGTTGGTGGTGTAGAGCTTCCTGTAGCCGCATGGC
+
A?AA1BA>D1>1BGGGG1BBBGFGHHFEFHGFGHHHGBGF1BED2DA//BE//BFGB1GBFF1EBDGGBEEEE/0B
@M02034:409:000000000-BFKT7:1:2101:11339:23294 1:N:0:30
AAAGTCGAGGTGCCTAAAGTGGCAACCCAGACTACTAAGAATGTTGGTGGTGTAGAGCTTCCTGTAGCCGCATGGCGTTCGTACTTAAATATGGAACTAACCATTCCAATTTTCGCTGTCTCTTATACACATCTCCGAGCCCACGAGACT
+
CBCCCFBCCCCCGGGGGGGGGGGHHHHGGHHGHHHHHHHHHHHHHHHEGGEGHHHHHHHHHHHHHHHHHGGGGGHHGGGGGGHHHHHHHHHHHHHHGHHGHHHHHHHHHHHHHFGGGGGHHHHHHHHHHHHHHHGFFBCGGGHGGCFGGH
@M02034:409:000000000-BFKT7:1:2101:11615:23306 1:N:0:30
AAAGTCGAGGTGCCTAAAGTGGCAACCCAGACTCGTAGTAATGTTGGTGGTGTAGAGCTTCCTGTAGCCGCATGGCGTTCGTACTTAAATATGGAACTAACCATTCCAATTTTCGCTGTCTCTTATACACATCTCCGAGCCCACGAGACT
+
CCCCBFBCCCCBGGGGGGGGGGGHHHHGGHCFHHGHGGGHHGHHHGHGGGGFHGHHHHHHHHHHHHHHHGGGGGHEFGGGGGEHHGGGHHGHHEEFHHFHHHFHHHHHHGHHHHGGGGGHHGHHGH4GGHHHHHHFGCGGGGHGGGGGDH
@M02034:409:000000000-BFKT7:1:2101:21106:23315 1:N:0:30
AAAGTCGAGGTGCCTAAAGTGGCAACCCAGACTCATACGTCGGTTG
+
BBBBBBBBBD2AFGGACBGFFFFGFHHDDGEEHFGBGHHAFECGFG
@M02034:409:000000000-BFKT7:1:2101:22096:23316 1:N:0:30
AAAGTCGAGGTGCCTAAAGTGGCAACCCAGACTGGGCCTGGTGTTGGTGGTGTAGAGCTTCCTGTAGCCGCATGGCGTTCGTACTTAAATATGGAACTAACCATTCCAATTTTCGCTGTCTCTTATACACATCTCCGAGCCCACGAGACT
+
AABAADABBBBBGGGGFFGFGGGHHHHGGHHGHHCHHHGGHHHHGHHEFGAFHHHFFHHHHHHHFDGFGEGGGEGHGGGGGFGHGHHFGHHHHHEBFGFBCGBGHFBGHHHHHHGGGGGHHHHHDHGHEHFHHHFBEDCGFFHGCGGGGG
@M02034:409:000000000-BFKT7:1:2101:5655:23323 1:N:0:30
AAAGTCGAGGTGCCTAAAGTGGCAACCCAGACTTCGAGTGCTGTTGGTGGTGTAGAGCTTCCTGTAGCCGCATGGCGTTCGTACTTAAATATGGAACTAACCATTCCAATTTTCG
+
BCCCBFBBBCBBGGGGGGGGGGGHHHHGGHFFH5F2AGGHGGHHFEAEE?EFA3F5AD3F5FGH5EBA3EE0E???>?EFFEFEGDDGGGHFFF33FFHHFC3FEEF4BFDFH?>
@M02034:409:000000000-BFKT7:1:2101:23255:23324 1:N:0:30
AAAGTCGAGGTGCCTAAAGTGGCAACCCAGACTAATAATCAGGTTGGGGGTGTAGAGCTTCCTGTAGCCGCATGGCGTTCGTACTTAAATATGGAACTAACCATTCCAATTTTCGCTGTCTCTTATACACATCTCCG
+
>3AA3BAAB>>>FGGGFFFGFGDHHHHEGDAFHHGHHGGH5GCDBFE2AAEEE3GHHEHGEGHGBBEG3EEEEA1FEFGGGE2FGHFFFH4BDFFFCEBF3F3FGFFHHFHHEBDDDGGFHFFG2@DG2FDG2>@2?
@M02034:409:000000000-BFKT7:1:2101:19671:23328 1:N:0:30
AAAGTCGAGGTGCCTAAAGTGGCAACCCAGACTGAGCAGGGGGTTGGTGGTGTAGAGCTTCCTGTAGCCGCATGGCGTTCGTACTTAAATATGGAACTAACCATTCCAATTTTCGCTGTCTCTTATACACATCTCCGAGCCCACGAGAC
+
AAA?ABAA@>1>BFGGBGGBGDFFEGFGGHGFHG1BFGAF?EEAEAEBFCA/ABGDGHEEFGHFHFGDDEEGG>00EAEG/ECGEHHG1FEGHHBBEGF1<G1FGG>BGHHHHGGGG?CHFGFGDFFHEGFFHD1F?C/A/C.FCCC.<
@M02034:409:000000000-BFKT7:1:2101:15447:23328 1:N:0:30
AAAGTCGAGGTGCCTAAAGTGGCAACCCAGACTGGTTA
+
BBBBBFAABDAAGGFBGGGFEFFGFHHGGHHGH3F535
@M02034:409:000000000-BFKT7:1:2101:27025:23328 1:N:0:30
AAAGTCGAGGTGCCTAAAGTGGCAACCCAGACTGATAATAATGTTGGTGGTGTAGAGCTTCCTGTAGCCGCATGGCGTTCGTACTTAAATATGGAACTAACCATTCCAATTTTCGCTGTCTCTTATACACATCTCCGAGCCCACGAGACT
+
AABBABABBB>AEGGGGGFBGF244AB2AGFFFGFGEGGGHFHGHBHAFEAAGFHFGGGHH3GFBGHBEEAAEFH1EBF?EE??FGD3GG@FGHF3BFGFHAGGBGGHHHHHHFEFGGGGHHHHFGFHFGHHFFBBE@DGCFHGGGGDDF
@M02034:409:000000000-BFKT7:1:2101:6452:23334 1:N:0:30
AAAGTCGAGGTGCCTAAAGTGGCAACCCAGACTAGTAATTGTGTTGGTGGTGTAGAGCTTCCTGTAGCCGCATGGCGTTCGTACTTAAATATGGAACTAACCATTCCAATTTTCGCTGTCTCTTATACACATCTCCGAGCCCACGAGACT
+
BBCCAFBCCCCCGGGGGGGGGGGHHHHGGHHGHHGHCHHFHHHHHHHFFGGFHHHHHFHHHHHHHHHHHGGGGGHHGGGGGFHHGHHHHHHHHHFFHHHHHHFHHHGGHHHHHGGGGGGHHGHHHHFHGGHHGHGFD?CGGGHGGGGGGD
@M02034:409:000000000-BFKT7:1:2101:22095:23336 1:N:0:30
AAAGTCGAGGTGCCTAAAGTGGCAACCCAGACTGGGCCTGGTGTTGGTGGTGTAGAGCTTCCTGTAGCCGCATGGCGTTCGTACTTAAATATGGAACTAACCATTCCAATTTTCGCTGTCTCTTATACACATCTCCG
+
AABABFBBBBBBGGGG4FGGGGGHFHHGGHHEHFDHDCEFE3GGFAGEBAAFGHHE5GHHEGHHHHHHHGECGGHHGFEFGGCGHHFG3F4GFGDFHH3FHFFHHHHFFFHGHG?EGGGHFHFBDGGHFGGHHHH2?
@M02034:409:000000000-BFKT7:1:2101:5150:23341 1:N:0:30
AAAGTCGAGGTGCCTAAAGTGGCAACCCAGACTAGTAATCGGGTTGGTGGTGTAGAGCTTCCTGTAGCCGCATGGCGTTCGTACTTAAATATGGAACTAACCATTCCAATTTTCGCTGTCTCTTATACACATCTCCGAGCCCACGAGACT
+
CCCCCFCCCCBBGGGGGGGGGGGHHHHGGHHGHHHHHHHHGGFHFGGGGGEFGHHHHHHHHHHFGHHHHFGGGFHFEGGEEGHHHHHHHHHHHHGHHHHHHHGHHHFFHHHHHHGGGGGFHHHHFHHHHHHGFHGFGGGGGGHGGCGGGH
@M02034:409:000000000-BFKT7:1:2101:7381:23342 1:N:0:30
AAAGTCGAGGTGCCTAAAGTGGCAACCCAGACTACG
+
A1AAAFA?DDAAGGFF1BGBGFAGHHHGGHGGH10A
@M02034:409:000000000-BFKT7:1:2101:26306:23347 1:N:0:30
AAAGTCGAGGTGCCTAAAGTGGCAACCCAGACTCATCCGAATGTTGGTGGTGTAGAGC
+
BBAABFBB@?AAGGGGGGGGGGGHHHHGFDGGHC3F5A22AAFGFHEAFEE1A3D555
@M02034:409:000000000-BFKT7:1:2101:19679:23348 1:N:0:30
AAAGTCGAGGTGCCTAAAGTGGCAACCCAGACTGGGCAGGGGGTTGGTGGTGTAGAGCTTCCTGTAGCCGCATGGCGTTCGTACTTAAATATGGAACTAACCATTCCAATTTTCGCTGTCTCTTATACACATCTCCGAGCCCACGAGACT
+
AABB3FABBBBABFGGGCGFGGGHHHGGFFHGHGGHHHGGGGGGGGGGFEBFGFHFHHHHHHHGGHHHHGF/EEHHEEGGGGHFHGFHHHFHHHGFHHHHHHHHFHGHFHGHHFGGGGGHHHHHBGDGFG<CGHDFG?CGGGHGC@CDGF
@M02034:409:000000000-BFKT7:1:2101:9696:23357 1:N:0:30
AAAGTCGAGGTGCCTAAAGTGGCAACCCAGACTAATAGTAGGGTTGGTGGTGTAGAGCTTCCTGTAGCCGCATGGCGTTCGTACTTAAATATGGAACTAACCATTCCAATTTTCGCTGTCTCTTATACACATCTCCGAGCCCACGAGACT
+
AABBAFBABDBAGGG5GGGGGGGHHHHGGHHGHHHHHHFHHHCGHEFECDEGHFGGGHHFGGHHGHHFFGEEFEGAEGGGGGHHGHHHHHFFFHFFHHFGBF3B3B?FFGHHHGGGGGGHHHHHGHFFDFGGGHFGF/B@CEHG//ADDG
@M02034:409:000000000-BFKT7:1:2101:24075:23362 1:N:0:30
AAAGTCGAGGTGCCTAAAGTGGCAACCCAGACTGGGTCTCAGGTTGGTGGTGTAGAGCTTCCTGTAGCCGCATGGCGTTCGTACTTAAATATGGAACTAACCATTCCAATTTTCGCTGTCTCTTATACACATCTCCGAGCCCACGAGACT
+
ABBBBFBBBB>AGGGGGGGGGGGHGHHGGCGFHHHGGFFFGHHHHFGGGGABGFHGGHHHG3BFBGHHHGAEGEHEEEGFEEFHHGBFGHFGGFFGHH33FGHHHHHGHHGHHGFGGGFFHHHHHHHFGHHHFGBGE@DD<FFFGFGGGG
@M02034:409:000000000-BFKT7:1:2101:11196:23371 1:N:0:30
AAAGTCGAGGTGCCTAAAGTGGCAACCCAGACTTATTCGCCTGTTGGTGGTGTAGAGCTTCCTGTAGCCGCATGGCGTTCGTACTTAAATATGGAACTAACCATTCCAATTTTCGCTGTCTCTTATACACATCTCCGAGCCCACGAGACT
+
AAAAAFBABDBBBGGDGGGGFGGHHHHGGHHGHHHHHGHGGGHFHHHGFGEFGFHGHFHGHFHGGEGHHEAEEGHGGGGFEGHHHHDG3FHHHGGBFCDFF0DGHGFHHGHHHHEDAFGGHHHHFH?GFFFFBFFHFCG?/FHGGGGGGH
@M02034:409:000000000-BFKT7:1:2101:14496:23375 1:N:0:30
AAAGTCGAGGTGCCTAAAGTGGCAACCCAGACTAAGAATCAGGTTGGTGGTGTAGAGCTTCCTGTAGCCGCATGGCGTTCGTACTTAAATATGGAACTAACCATTCCAATTTTCGCTGTCTCTTATACACATCTCCGAGCCCACGAGAC
+
AAABAFBABBBBGGGGGGGGGGGGHHHGGHHGHHHGGHHH5AGHGHGGGGGFFFHHHHHHHHHHHHHHHGGGGGHHGGGGGGGHHHGHHHHHH3BBFGHHHHGHHHGHHHHHHHGGGGGGHHHHGHFHHHHHFHHGGGCCFEGGGGGCG
@M02034:409:000000000-BFKT7:1:2101:11769:23376 1:N:0:30
AAAGTCGAGGTGCCTAAAGTGGCAACCCAGACTAAGGATACTGTTGGTGGTGTAGAGCTTCCTGTAGCCGCATGGCGTTCGTACTTAAATATGGAACTAACCATTCCAATTTTCGCTGTCTCTTATACACATCTCCGAGCCCACGAGACT
+
BBBBBFBBBBABFGGGGGGGGGGFHHHGGHHGGHHHHHHHHHHHHHGGGGEFHHHHHHHHHHHHHHHHHGGGGGHHGGGGFGHHHHHGHHHHHHHHFHHHHHHHHHGHHHHHHHGGGGGHHHHHHHFHHHHGHHGHDCGGGGHGGGGGGH
@M02034:409:000000000-BFKT7:1:2101:8800:23384 1:N:0:30
AAAGTCGAGGTGCCTAAAGTGGCAACCCAGACTACTCATAATGTTGGTGGTGTAGAGCTTCCTGTAGCCGCATGGCGTTCGTACTTAAATATGGAACTAACCATTCCAATTTTCGCTGTCTCTTATACACATCTCCGAGCCCACGAGACT
+
BABBBFBBBBBBGGGGGGGGGGGGGHHGGDHGHHGHHHHHHHHHHFHEFFGFHFHHHGHHHHHHHHHGHGEFGGHGGGGGGGHHHHGGHHGHHHEFFHGGFGHGFFFFHGHHHHGGGGGHHGHHFHFGFFHHHHFDD<BFGGHGFGGCGH
@M02034:409:000000000-BFKT7:1:2101:18446:23388 1:N:0:30
AAAGTCGAGGTGCCTAAAGTGGCAACCCAGACTGCGAAGTCGGTTGGTGGTGTAGAGCTTCCTGTAGCCGCATGGCGTTCGTACTTAAATATGGAACTAACCATTCCAATTTTCGCTGTCTCTTATACACATCTCCGAGCCCAC
+
CCCCCFBCCBABGGGGGGGGGGGHHHHGGHHGHFCEA2E2FEEA1EEAFEGEG3F5BAGFEHHH@5FEBEE/EEHA@?EFEEBC1FG3FGHBFF33BFGHCF3FDDG4BFFHF4/BFD/2BGGF33B3@2G<GHH2?/<CG//<
@M02034:409:000000000-BFKT7:1:2101:17157:23390 1:N:0:30
AAAGTCGAGGTGCCTAAAGTGGCAACCCAGACTAAGGGGAATGTTGGTGGTGTAGAGCTTCCTGTAGCCGCATGGCGTTCGTACTTAAATATGGAACTAACCATTCCAATTTTCGCTGTCTCTTATACACATCTCCGAGCCCACGAGACT
+
BBBBBFBBBBBBGGGGGGGGGGGBHHHGGHHGHHHHHHGGCGHHHHHEFGEFHHHHHHHHHHHHHGGHHGGGGGHGGGGGGGGGHHHHGGGHHGGGHHHGHHGHHHHGHHHHHHGGGGFFHFHHHG3HHHHHHHFDG/DGGGGEGGG?DD
@M02034:409:000000000-BFKT7:1:2101:18972:23391 1:N:0:30
AAAGTCGAGGTGCCTAAAGTGGCAACCCAGACTCAGCCGACGGTTGGTGGTGTAGAGCTTCCTGTAGCCGCATGGCGTTCGTACTTAAATATGGAACTAACCATTCCAATTTTCGCTTCTCTTATACACATCTCCGAGCCCACGAGACTA
+
CCCCCFCCCCBCGGGGGGGGGGGHHHHGGHHGHHHHHHGGGGGGGGGFFGFFHHHHHHHHHHHHHHHHHGGGGGHHGGGGGGHHHHHHHHHHHHGHGHHHHHHHHHGHHHHHHHGGGHGHHHHHHHGHHHHHHHGGGGGGGHGGGGCGHG
@M02034:409:000000000-BFKT7:1:2101:5179:23399 1:N:0:30
AAAGTCGAGGTGCCTAAAGTGGCAACCCAGACTAATAATTATGTTGGTGGTGTAGAGCTTCCTGTAGCCGCATGGCGTTCGTACTTAAATATGGAACTAACCATTCCAATTTTCGCTGTCTCTTATACACATCTCCGAGCCCACGAGACT
+
CCCCCFCCCCBCGGGGGGGGGGGHHHHGGHHGHHHHHHHHHHHHHHHEFGEFHFHHHHHHHHHHHHHGHFGGGGHHGGGGGGHHGHHHHHFHHHFFFHGGHHEGHHHGHHHHHFFGGGGHHGHHHHHHFHHHHHGFDBCGCGACCFGGGH
@M02034:409:000000000-BFKT7:1:2101:18463:23402 1:N:0:30
AAAGTCGAGGTGCCTAAAGTGGCAACCCAGCCTCGTATTGATGTTGGGGGTGTAGAGCTTGCTTTAGCCGCATGGTGTTCGTAC
+
AABBBFA@BBBBGGGFGGGFFGGHHHHGGHHFHHFHA3FG5GHHHHG200EEAAF555@B3B55D@B5@>E/?E133??FE12?
@M02034:409:000000000-BFKT7:1:2101:15632:23406 1:N:0:30
AAAGTCGAGGTGCCTATAGTGGCAACCCAGACTGGGGGGGCGGTTGGTGGTGTAGAGCTTCCTGTAGCCGCATGGCGTTCGTACTTAAATATGGAACTAACCATTCCAATTTTCGCTGTCTCTTATACACATCTCCGAGCCCACGA
+
CCCCCFCCCBCBGGGGGGGFGGGHHHHGGHHGHHHHGGGGGGGGGGGGFGAEEFFFFFFFFFFFFFFFFFAAFFFFFFFEFFFFFFFFFFFFFFBFFFFFFFFFFFFFFFFFFFFFFFFFFFFFFFFFFEFFFFBF?-BAFFFFF;
@M02034:409:000000000-BFKT7:1:2101:16162:23408 1:N:0:30
AAAGTCGAGGTGCCTAAAGTGGCAACCCAGACTGGGGAGCGGGTTGGTGGTGTAGAGCTTCCTGTAGCCGCATGGCGTTCGTACTTAAATATGGAACTAACCATTCCAATTTTCGCTGTCTCTTATACACATCTCCGAGCCCACGAGACT
+
BAABBFBBBBABGGGGGGGGGGGHHHHGGHHGHF2AAF?E2AEFFGGEGGGFHHHHHGHGHHHGGHHHGGGGGGHHGGGGGGGHHHHGGHHHHFGHHHHHHHHHGHHHHHHHHFGGGGGHHHGHHHHHFGHHHHHHGGGGGGHGF@CGGF
@M02034:409:000000000-BFKT7:1:2101:16181:23410 1:N:0:30
AAAGTCGAGGTGCCTAAAGTGGCAACCCAGACTGGGGAGCGGGTTGGTGGTGTAGAGCTTCCTGTAGCCGCATGGCGTTCGTACTTAAATATGGAACTAACCATTCCAATTTTCGCTGTCTCTTATACACATCTCCGAGCCCACGAGACT
+
CCCCCFBCCCCBGGGFGGGGGGGHHHHGGHFGHHHGGGGFGGGGGGG1A1FF?FGD5@GF@GB5GFHFHGGGGGF1>>E/E/2??B?3BDGFG33?EGHGB03FGDFBGGHHHGCDGDDGFHFFFFHHFGFHHHHGFCGGFGHGGCCDGG
@M02034:409:000000000-BFKT7:1:2101:18538:23413 1:N:0:30
AAAGTCGAGGTGCCTAAAGTGGCAACCCAGACTATGAAGAAGGTTGGTGGTGTAGAGCTTCCTGTAGCCGCATGGCGTTCGTACTTAAATATGGAACTAACCATTCCAATTTTCGCTGTCTCTTATACACATCTCCGAGCCCACGAGACT
+
AAABBFBBBBAAGGGGGGGGGGFHHHHGGHHGHHHHGHHHHHGHHGGFEGGFFGHFGHHHHGHHHGFHHGGGGGHGGGGEEGGHGHHHGHGHHHBFFHGHGFFHHHHHFGHHHHGGGGFFHHHHHHGHGBGHHHFGGGGGGGEFD@CCDH
@M02034:409:000000000-BFKT7:1:2101:11300:23416 1:N:0:30
AAAGTCGAGGTGCCTAAAGTGGCAACCCAGACTTCGGCTCATGTTGGTGGTGTAGAGCTTCCTGTAGCCGCATGGCGTTCGTACTTAAATATGGAACTAACCATTCCAATTTTCGCTGTCTCTTATACACATCTCCGAGCCCACGAGACT
+
CCCCCFCCBBAAGGGGGGGGGGGHHHHGGHHGHGFEGGGGHHHHHHGAFEFFBFHGFGHHGFHHHGHFFGG0EFHHGGGGGF2GHFGDGHHHHHDFHHHGFGDFFHGEFGFHFFEFF?EGFHGHDGB33BFCGHBBA?/CGFFFCGGG<?
@M02034:409:000000000-BFKT7:1:2101:26756:23423 1:N:0:30
AAAGTCGAGGTGCCTAAAGTGGGAACCCAGACTCCGCCGGCTGTTGGTGGTGTAGAGCTTCCTGTAGCCGCATGGCGTTCGTACTTAAATATGGAACTAACCATTCCAATTTTCGCTGTCTCTTATACACATCTC
+
BBBBBFBBBBBBGGFGGGGGGG4AEEGGGF2FHCHG2EECEEGHHHEGF?EFGHHFHHHHHFGHHHHFHGEEEEHHGGEFEFFEHGFEFHFHHEHHHGGEGFEHHHHH4FHHHFGGGGGHHHGHHGHFBFGHGHG
@M02034:409:000000000-BFKT7:1:2101:21520:23431 1:N:0:30
AAAGTCGAGGTGCCTAAAGTGGCAACCCAGACTAATTTTCCTGTTGGTGGTGTAGAGCTTCCTGTAGCCGCATGGCGTTCGTACTTAAATATGGAACTAACCATTCCAATTTTCGCTGTCTCTTATACACATCTCCGAGCCCACGAGACT
+
BBB@BBAADBAABGGGBGGGFBFE4F4E2AGFHFGHGHHFHG5FG3EEFGGFGHGFGHHGFFGGGHEFFFGCGEFFGGGEFEBGHF4BGGFGFBBGFEFFFHBGHHEHHHHHHGGGG?EBGHFHBE4FBGHGFFGFG/@DGGGGC@@//?
@M02034:409:000000000-BFKT7:1:2101:14051:23434 1:N:0:30
AAAGTCGAGGTGCCTAAAGTGGCAACCCAGACTAATAAGCATGTTG
+
BABBBFBBBBABGGGBFGGFGGGHGHHGGGHGH33F5FH3B5FGEH
@M02034:409:000000000-BFKT7:1:2101:20973:23439 1:N:0:30
AAAGTCGAGGTGCCTAAAGTGGCAACCCAGACTAATACGCATGTTGGTGGTGTAGAGCTTCCTGTAGCCGCATGGCGTTCGTACTTAAATATGGAACTAACCATTCCAATTTTCGCTGTCTCTTATACACATCTCCGAGCCCACGAGACT
+
CCCCCFBBCCCCGGGGGGGGGGGHHHHGGHHDHHHHHHHGDFGHHHHEFGGFGHHFHHHHHHHHHHHHHGGGGGHHGGGFGEGHHHFHHHHHHHDGGHHFGHGHHHHGHHHHHHGGGGGHGFGEFGFFGHHGHHFF?DCG?FHFCD?EGF
@M02034:409:000000000-BFKT7:1:2101:20589:23441 1:N:0:30
AAAGTCGAGGTGCCTAAAGTGGCAACCCAGACTTGTCTTCCTGTTGGTGGTGTAGAGCTTCCTGTAGCCGCATGGCGTTCGTACTTAAATATGGAACTAACCATTCCAATTTTCGCTGTCTCTTATACACATCTCCGAGCCCACGAGACT
+
CCCCCFCCCCCCGGGGGGGGGGGHHHHGGHFFGHHH3DGGDFGHGHH2A2EFA3G5AFDF5B5FF5B5AEFCGGF1>?EFEE2FEEG3FFHFGF33BFFG313B3?F4DFGHGDEFFEEGFFGHBG4BGCDFHHFDF/BFCFEFCBFGGH
@M02034:409:000000000-BFKT7:1:2101:24029:23442 1:N:0:30
AAAGTCGAGGTGCCTAAAGTGGCAACCCAGACTCGGGGTAATGTTGGTGGTGTAGAGCTTCCTGTAGCCGCATGGCGTTCGTACTTAAATATGGAACTAACCATTCCAATTTTCGCTGTCTCTTATACACATCTCCGAGCCCACGAGACT
+
CCCCCFCCCCABGGGGGGGGGGGGGHHGGHHGH32EEEAEEGHHFHG11AEEF3GBB5ABAGGGGGA5BEE?GGFAE?EEE?2??BBGBGHFBB3?F3FC?03FFH4BFGFFH4E/?E?FF3?D?B3B3G2?GB3FCC@//FHG@@CGA<
@M02034:409:000000000-BFKT7:1:2101:14033:23446 1:N:0:30
AAAGTCGAGGTGCCTAAAGTGGCAACCCAGACTAATAAGCATGTTGGTGGTGTAGAGCTTCCTGTAGCCGCATGGCGTTCGTACTTAAATATGGAACTAACCATTCCAATTTTCGCTGTCTCTTATACACATCTCCGAGCCCACGAGACT
+
AABBAFBBBDABGGGFGFGGGGGGHHHGGHHGHHGHHHHH5DGDGHHGFGGGHHHHHHHHHHHHHHHHHGGGGGHHGGGGGGHHHHHHDGGHHHEHHHHFGHGGHHHHHGHHHHGGGGGGHHHHFHHHGHHHHHHGC/BDGGHGCGCGD?
@M02034:409:000000000-BFKT7:1:2101:20609:23449 1:N:0:30
AAAGTCGAGGTGCCTAAAGTGGCAACCCAGACTCCGACGAAGGTTGGTGGTGTAGAGCTTCCTGTAGCCGCATGGCGTTCGTACTTAAATATGGAACTAACCATTCCAATTTTCGCTGTCTCTTATACACATCTCCGAGCCCACGAGACT
+
CCCCCFCCCCAAFGGGGGGFGGGHHHHGGHFGHHHECFGCEFGHHHGGFGGFGDGFGHGHHHHHHDGGHFGGGGHHGGGGGGEHHHFHHHHHHHGHHHHGBF3FHBHBHHFHHDDGGGFHHHHHHHGFHHHHHHHHD@GGGGGGGFGGGH
@M02034:409:000000000-BFKT7:1:2101:5611:23453 1:N:0:30
AAAGTCGAGGTGCCTAAAGTGGCAACCCAGACTCAGAATCATGTTGGTGGTGTAGAGCTTCCTGTAGCCGCATGGCGTTCGTACTTAAATATGGAACTAACCATTCCAATTTTCGCTGTCTCTTATACACATCTCCGAGCCCACGAGACT
+
AABCAFAABDACGGGGGGGGGGGHHHHGGHHGHHHHHHHHEGHHHHHEFFEFGHHHGHGHHHHHHHHHHGGCGGHHGGGGGEHHHHHHDGHHHHHGGHEFHHGGGFGHHHHHHHEGGGGHHHHHHHHHGHHHHHHGG/CCGEHGGGFDGB
@M02034:409:000000000-BFKT7:1:2101:4914:23458 1:N:0:30
AAAGTCGAGGTGCCTAAAGTGGCAACCCAGACTAATCGTCAGGTTGGTGGTGTAGAGCTTCCTGTAGCCGCATGGCGTTCGTACTTAAATATGGAACTAACCATTCCAATTTTC
+
AABBAFAADBBBGGDBGGGGFGGFH4GGAFHDCD3F32AFB?2FGGEEGGGGGDGBFFGG5G55BDBFGEE0>?FF/?ECEG2ECGFHHHFBGHBDFF3GGHEFH4FFHHHHHD
@M02034:409:000000000-BFKT7:1:2101:22467:23460 1:N:0:30
AAAGTCGAGGTGCCTAAAGTGGCAACCCAGACTAAGACTGAGGTTGG
+
AAAAAFAADDAAGGGGG1BBFG0GHHGGGHHCHHHFGAFFAFFHGGA
@M02034:409:000000000-BFKT7:1:2101:21376:23462 1:N:0:30
AAAGTCGAGGTGCCTAAAGTGGCAACCCAGACTACGAATAGGGTTGGTGGTGTAGAGCTTCCTGTAGCCGCATGGCGTTCGTACTTAAATATGGAACTAACCATTCCAATTTTCGCTGTCTCTTATACACATCTCCGAGCCCACGAGACT
+
BBBBBFBBBBBAFGGGGGGGGGGHHHHGGHGGHHHGGHHGHHHHGEGGGGEFHHHGHHHHHHHHHHHHHGGGGGHHGGGGGGHHHHHFHHHHHHGHFHHHHHHHHHGHHHHHHHGGGGGGHGHHHHHHGHHHHHHHGCGGGGHGGGGGGH
@M02034:409:000000000-BFKT7:1:2101:22978:23472 1:N:0:30
AAAGTCGAGGTGCCTAAAGTGGCAACCCAGACTGGGGCGTCGGTTGGTGGTGTAGAGCTTCCTGTAGCCGCATGGCGTTCGTACTTAAATATGGAACTAACCATTCCAATTTTCGCTGTCTCTTATACACATCTCCGAGCCCACGAGACT
+
BBBBBFABBBBBGGGGGGGGGGGHHHHGGHFGHH2A2EEAAEEGGGGFGGEFHHHHHHHHHHHFHHHHHGGGGGHGGGGGGFFHHHHHHHHHHGGEGHHHHHHHHHHHHHHHHHGGGGDHHHHHFGGGHHHHHHHGGGGGGGHGGCGGG<
@M02034:409:000000000-BFKT7:1:2101:23335:23473 1:N:0:30
AAAGTCGAGGTGCCTAAAGTGGCAACCCAGACTGGGTGTCTGGTTGGTGGTGTAGAGCTTCCTGTAGCCGCATGGCGTTCGTACTTAAATATGGAACTAACCATTCCAATTTTCGCTGTCTCTTATACACATCTCCGAGCCCACGAGACT
+
AABAADAABBBCGGGGGGGGGGGHHHHGGGHGHHDHBEGHHHHHGGGEFGGGGHBHHFHHHHHHHHGFHFGGGFFFGGGGGGHHHHHHFHHHHHGFFHFEFGBGHHFHHHHHHHGGGGGHEFHHHHHGHHGHGHGHGGCFCFHGGG/EFB
@M02034:409:000000000-BFKT7:1:2101:5609:23476 1:N:0:30
AAAGTCGAGGTGCCTAAAGTGGCAACCCAGACTCAGCATCATGTTGGTGGTGTAGAGCTTCCTGTAGCCGCATGGCGTTCGTACTTAAATATGGAACTAACCATTCCAATTTTCGCTGTCTCTTATACACATCTCCGA
+
AABBBFBBBBBBGGG5FGFBGGGHHDHGGHHDHGB33BFG3FDG5AFAAEGGG3GDGFGH5FGFB55EB?ECEGFAEFGFE>B??GH33B@BFB3BFGGB313B3??4GFGHH4>/EE/BFBFG4BBFFFFGHHF2/<
@M02034:409:000000000-BFKT7:1:2101:26632:23477 1:N:0:30
AAAGTCGAGGTGCCTAAAGTGGCAACCCAGACTTTGAATAGTGTTGGTGGTGTAGAGCTTCCTGTAGCCGCATGGTGTTCGT
+
BBBBBFBBBDAAFGGGGFFFGGGHHHFGGHHDFFHH55DDFGHFGHHEAAE11AF5AABA5BA5G5A53BE0ED15B115?>
@M02034:409:000000000-BFKT7:1:2101:19642:23481 1:N:0:30
AAAGTCGAGGTGCCTAAAGTGGCAACCCAGATTGTTGGTGGGGTAGAGCTTCCTGTAGCCGCATGG
+
CCCCBFBBCCCCGGGGGGGGGGGHHHHGGHHBG33DA222A2AF?FEB53F5E5FB5B5AAE0BEC
@M02034:409:000000000-BFKT7:1:2101:7902:23484 1:N:0:30
AAAGTCGAGGTGCCTAAAGTGGCAACCCAGACTGGGGGGAAGGTTGGTGGTGTAGAGCTTCCTGTAGCCGCATGGCGTTCGTACTTAAATATGGAACTAACCATTCCAATTTTCGCTGTCTCTTATACACATCTCCGAGCCCACGAGACT
+
BBBBBFBADD>AFGGFGGFGFGGFCHFGGGCCGHHHGGGGGGEHGHCDEFGFGGHHFHHHHHFHGHHHHGGCDFHHGGGGFAFHHG=BGHGHHGDGHHBHHHHHHHHHGHHHHGGGGGGHFGGGFFCFGFGEGGGGG@GGGGGGG?BFFF
@M02034:409:000000000-BFKT7:1:2101:23346:23488 1:N:0:30
ACAGTCGAGGTGCCTAAAGTGGCAACCCAGACTGGGTGTCTGGTTGGTGGTGTAGAGCTTCCTGTAGCCGCATGGCGTTCGTACTTAAATATGGAACTAACCATTCCAATTTTCGCTGTCTCTTATACACATCTCCGAGCCCACGAGACT
+
>3>AAFBBDD>ABFGGGFGF5BFFCHHDAGFFGHHHFEEFHHHHH2EEFEEFGBGBBFGHHEGFFFHHHGGCEFHGEEGFEB?GFHFG@FBGGFBGHH3FGHHHHHHFHGGHHGGGGCEHFHGHFFDF2F?1CGHEE/>CCGFGGGCD/?
@M02034:409:000000000-BFKT7:1:2101:26248:23499 1:N:0:30
AAAGTCGAGGTGCCTAAAGTGGCAACCCAGACTAATGCGGGTGTTGGTGGTGTAGAGCTTCCTGTAGCCGCATGGCGTTCGTACTTAAATATGGAACTAACCATTCCAATTTTCGCTGTCTCTTATACACACTCCGAGCCCACGAGACTA
+
BBBCBFABBCABGGGGGGGFGGGHHHHGGHHGHHHHHHGGGGFFGHHEFGEFGHHHHHHHHGHGGHHGHGEFGGHHGGGFGFHHHHFGHHHHHHGHHHGFHHGHHHHHHHHHHFGFGGGGHHHHHHFHEGHGHHHGCFGFCGEFGGGGGD
@M02034:409:000000000-BFKT7:1:2101:11560:23501 1:N:0:30
AAAGTCGAGGTGCCTAAAGTGGCAACCCAGACTGGTACGAGTGTTGGTGGTGTAGAGCTTCCTGTAGCCGCATGGCGTTCGTACTTAAATATGGAACTAACCATTCCAATTTTCGCTGTCTCTTATACACATCTCCGAGCCCACG
+
>AAA>DAAD>24BFGGGGGBFFGFFHAFGGH2FFEGGHEC2EDFBG2BAE1BBFFFFFFHDFHFAADDAEE0E11B>ECGCEGAEGHHHHGHFGB3EGGHFC?BG??BBFFGFGEGGGGGHGHH12DFGEHFGGFFG?/@DEGA@
@M02034:409:000000000-BFKT7:1:2101:23142:23502 1:N:0:30
AAAGTCGAGGTGCCTAAAGTGGCAACCCAGACTAAGGAGCCGGTTGGTGGTGTAGAGCTTCCTGTAGCCGCATGGCGTTCGTACTTAAATATGGAACTAACCATTCCAATTTTCGCTGTCTCTTATACACATCTCCGAGCCCACGAGACT
+
BBBBBFABBBBBGGGGGGGGGGGHHHHGFHGFHHHHHHHGGGGGGGGGFGFGHFHGHGHHHGHHHHHHHGGGGGHHGGGGGEFHHHHHHHGHHFGHHHBGHHHGHHFFFHHHHHGFFDGHHHHHHHHHBGHHHHHHF/?DGGHGGGGGGF
@M02034:409:000000000-BFKT7:1:2101:11577:23506 1:N:0:30
AAAGTCGAGGTGCCTAAAGTGGCAACCCAGACTGGTACGAGTGTTGGTGGTGTAGAGCTTCCTGTAGCCGCATGGCGTTCGTACTTAAATATGGAACTAACCATTCCAATTTTCGCTGTCTCTTATACACATCTCCGAGCCCACGAGACT
+
CBCCBFCCCCCCGGGGGGGGGGGHHHHGGHHGHHHHHHGGGGHHHHHGGGFGHHHHHHHHHHHHGHHHHGGGGGHHGGGEGGHHHHHHHHHHHEGHHHHHFHHHHHHHHHHHHBEGGGGGHHHHHHGGHHHHHHHFG/CFGGHGGGGGFH
@M02034:409:000000000-BFKT7:1:2101:26237:23513 1:N:0:30
AAAGTCGAGGTGCCTAAAGTGGCAACCCAGACTAATGCGGGTGTTGGTGGTGTAGAGCTTCCTGTAGCCGCATGGCGTTCGTACTTAAATATGGAACTAACCATTCCAATTTTCGCTG
+
>1AA1DAAD?1>AGFFAE1AFGG0FHHGGHAFHHHHFHGG?EEG/AFAFEEFABFGFFFGH1FBFEFHHGG>AAFGE?ECEF0GEDF11BBBGHF11BBBE01FBD2FGFFFFHGFCF
@M02034:409:000000000-BFKT7:1:2101:23154:23516 1:N:0:30
AAAGTCGAGGTGCCTAAAGTGGCAACCCAGACTAAGGAGCCGGTTGGTGGTGTAGAGCTTCCTGTAGCCGCATGGCGTTCGTACTTAAATATGGAACTAACCATTCCAATTTTCGCTGTCTCTTATACACATCTCCGAGCCCACGAGACT
+
B?BBBBAABDAAGFGGGGGGGGGGHHHEFHGGHGHHHHHGGGGGGGGGGGGFGHHEHGHHHFHHHHHHHGGGGEHHGGGFEEFGHHFGHHBGGFGGHG?BGHHFHHFGFGHHHEGGGGGGHHHHHHGGGHHHGFFHEBC/@FGGGGGGGH
@M02034:409:000000000-BFKT7:1:2101:20310:23517 1:N:0:30
AAAGTCGAGGTGCCTAAAGTGGCAACCCAGACTATTGATTTGGTTGGTGGTGTAGAGCTTCCTGTAGCCGCATGGCGTTCGTACTTAAATATGGAACTAACCATTCCAATTTTCGCTGTCTCTTATACACATCTCCGAGCCCACGAGACT
+
CCCCBFCCCCCBGGGGGGGGGGGGHHHGEHHGHHHHHHHHHHHHHGGFFEEFFFHHHHHGHHHHHHHHGGGGGGHHGGGGGGHHHHHFHHHHHHGHHHGHHHGHHHGHHHHHHHGGGGGHHHHHGHHHGHHHHHFHGBDGGGGGC/CGGH
@M02034:409:000000000-BFKT7:1:2101:20330:23518 1:N:0:30
AAAGTCGAGGTGCCTAAAGTGGCAACCCAGACTATTGATTTGGTTGGTGGTGTAGAGCTTCCTGTAGCCGCATGGCG
+
AAA3AFAADDABGGGGGGGGFGGHHHHGGHHGH3FGHCHB55FHHGA2C2EFG3D55AFG5FB5AFG5DE?0EBF1>
@M02034:409:000000000-BFKT7:1:2101:11884:23519 1:N:0:30
AAAGTCGAGGTGCCTAAAGTGGCAACCCAGACTGAGGGGATGGTTGGTGGTGTAGAGCTTCCTGTAGCCGCATGGCGTTCGTACTTAAATATGGAACTAACCATTCCAATTTTCGCTGTCTCTTATACACATCTCCGAGCCCACGAGACT
+
BBCCAFBCCCBCGGGGGGGGGGGGGHHGGHHGHHGHGGGGGGGHHGGGGGFFGHHHHHHHHHHHHHHHHGGGGGHHGGGGGEGHHHGGGHHHHHHHHHGHHHHHHHGHGHHHHHGGGGGGHGHHGHHGFHHHFHGHG@DGFFEGGGGGGH
@M02034:409:000000000-BFKT7:1:2101:20038:23523 1:N:0:30
AAAGTCGAGGTGCCTAAAGTGGCAACCCAGACTTCTCCTTCGGCTGGTGGTGTAGAGCTTCCTG
+
CCCCCFCCBCBCGGGGGGGGG4BGHHHGGHHGHB5F35F5FG22BE23A1BAA3D5BB3B5FFF
@M02034:409:000000000-BFKT7:1:2101:6602:23531 1:N:0:30
AAAGTCGAGGTGCCTAAAGTGGCAACCCAGACTCAGACTCATGTTGGTGGTGTAGAGCTTCCTGTAGCCGCATGGCGTTCGTACTTAAATATGGAACTAACCATTCCAATTTTCGCTGTCTCTTATACACATCTCCGAGCCCACGAGACT
+
BBABBFBBBBABGGGGGGGGGGGHHHGGGHHGHFFHFBG3AFGGGGCFFGFFFGGE55BG5GGHH5FDFFGGGGH1E1EFEACGFHHHHFHFGE33FHHHBA3FHDHFHHHHHHFGGGFGHHHHFHGGFFFFHHFHGCCG/FHGGGGGGH
@M02034:409:000000000-BFKT7:1:2101:21806:23531 1:N:0:30
AAAGTCGAGGTGCCTAAAGTGGCAACCCAGACTGGTGGGTGTGTTGGTGGTGTAGAGCTTCCTGTAGCCGCATGGCGTTCGTACTTAAATATGGAACTAACCATTCCAATTTTCGCTGTCTCTTATCACATCTCCGAGCCCACGAGACT
+
CCCCCFCCCCACGGGGGGGGGGGHHHHGGHHGHHHHHGGEFGGHHHHEFGGGGHHHHHHHHGHHGGHGHGGGGGHHGGGGGFHHHHHHHHHHHHFFHHHHHHGHHHHGHHHHHHGGGGGHHHHHHHHHHHHGHGHGGGGGEHGGCGFGH
@M02034:409:000000000-BFKT7:1:2101:17938:23534 1:N:0:30
AAAGTCGAGGTGCCTAAAGTGGCAACCCAGACTTGTAAGGGTGTTGGTGGTGTAGAGCTTCCTGTAGCCGCATGGCGTTCGTACTTAAATATGGAACTAACCATTCCAATTTTCGCTGTCTCTTATACACATCTCCGAGCCCACGAGACT
+
CCCCBFABD@AAGGGFGGGGGGGHGHHGGHHGHHHHHHGHHHGGGHHEFEGEGFHHFFHHGHGHHHHHFGGEGGGCEEEGGFGHHHHHGHHHHHFFHHGHB?3GGFGFHHHHHGGGGGGHHHHHHHHHHGHHHGHHG?FFGGFGGGGDGF
@M02034:409:000000000-BFKT7:1:2101:12222:23535 1:N:0:30
AAAGTCGAGGTGCCTAAAGTGGCAACCCAGACTGTGGCGGGTG
+
BBBBBFBBBBABGGGGGGGGGGGGHHHGGHHGHHGHCEEG00A
@M02034:409:000000000-BFKT7:1:2101:7747:23538 1:N:0:30
AAAGTCGAGGTGCCTAAAGTGGCAACCCAGACTACTCAGAATGTTGGTGGTGTAGAGCTTCCTGTAGCCGCATGGCGTTCGTACTTAAATATGGAACTAACCATTCCAATTTTCGCTGTCTCTTATACACATCTCCGAGCCCACGAGACT
+
ABAAAFBBBBABGGGGGGGGGGGHHHHGGHHGHHHHGHHHHHHHHHHGGGGFHFHFGFHHHHHHGHHGHGGGGGHHGGGGGGHHHHHHHHHHHHBDFHHHHHGHHGHFFHHHHFG?FFFHHHHHHHFGHHHHHHFGGGGGGFGCDGCDFG
@M02034:409:000000000-BFKT7:1:2101:21791:23541 1:N:0:30
AAAGTCGAGGTGCCTAAAGTGGCAACCCAGACTGGTGGGTGTGTTGGTGGTGTAGAGCTTCCTGTAGCCGCATGGCGTTCGTACTTAAATATGGAACTAACCATTCCAATTTTCGCTGTCTCTTATCACATCTCCGAGCCCACGAGACTA
+
AAABADBBBBBBGGG5AGGGGGGHHHHGGHHGHEGHGGGAAEGHGHGECEEFA3GBFFGHFBBGA5DBBEE0E?FCEGEF11?GGGHHHHHHHH3DGFHFBFEEGEGGHHHHHBEGGGGGGFHHFFGDGDGCFGFGC?CCGEFCC//DHD
@M02034:409:000000000-BFKT7:1:2101:24530:23550 1:N:0:30
AAAGTCGAGGTGCCTAAAGTGGCAACCCAGACTAATAATTCTGTTGGTGGTGTAGAGCTTCCTGTAGCCGCATGGCGTTCGTACTTAAATATGGAACTAACCATTCCAATTTTCGCTGTCTCTTATACACATCTCCGAGCCCACGAGACT
+
BBBBBFBBBBBBGGGGGGGGGGGHHHHGGHGGH3BFFGHHHHHHHHHGFGEFFGGFFGHHGHHHGFHFGEGEFGHFGGGGGGHHHHGHHHHGHHHFGHGGFG3GFFHHGHHHHFFAEFGGHHHHHHHHFHHHHHGHG/@@CFHGGGGGGF
@M02034:409:000000000-BFKT7:1:2101:18783:23558 1:N:0:30
AAAGTCGAGGTGCCTAAAGTGGCAACCCAGACTATGAAGACTGTTGGTGGTGTAGAGCTTCCTGTAGCCGCATGGCGTTCGTACTTAAATATGGAACTAACCATTCCAATTTTCGCTGTCTCTTATACACATCTCCGAGCCCACGAGACT
+
AABBAFBBCCABGGGGGGGGGGGHHHHGGHHGHHHHHHHHHHHHHHHGFGEFHHHHHHHHHHHGGHHHHEEFGGHHGGGGGGHHHHHHHHHHHHHGHHHHHGHGHHFGHHHHHHGGGGGGHHHHGHHHGHHHHHHHFCGGGGHGGGGGGG
@M02034:409:000000000-BFKT7:1:2101:20727:23571 1:N:0:30
AAAGTCGAGGTGCCTAAAGTGGCAACCCAGACTTCTAATACGGTTGG
+
BBBBBFBBDBABGGGGGGGFGGGFFHHGGHHGHF5D5DG55BEGCE?
@M02034:409:000000000-BFKT7:1:2101:8679:23574 1:N:0:30
AAAGTCGAGGTGCCTAAAGTGGCAACCCAGACTACGAAGACGGTTGGTGGTGTAGAGCTTCCTGTAGCCGCATGGCGTTCGTACTTAAATATGGAACTAACCATTCCAATTTTCGCTGTCTCTTATACACATCTCCGAGCCCACGAGACT
+
AA??ADAADD>AFGGGGGGGGDFCFGFGCFEAFFFE0FAEHF/EGGEAAA/BGFFFGBAGHAFDFGHBGG?EEEHHGEGFFEGFGHFFHGDHGD1FGHGFGGHHHHHFFHGHHDEFGGGHEHGHEDGFFF1GHFH1C@CCCACFCCC.AG
@M02034:409:000000000-BFKT7:1:2101:21316:23580 1:N:0:30
AAAGTCGAGGTGCCTAAAGTGGCAACCCAGACTGCGCATCCGGTTGGTGGTGTAGAGCTTCCTGTAGCCGCATGGCGTTCGTACTTAAATATGGAACTAACCATTCCAATTTTCGCTGTCTCTTATACACATCTCCGAGCCCACGAGACT
+
CBCCCFBBCCCBGGGGGGGGGGGGHHHGGHHGHHHGGGGGHGGGGGGFFGEFGHHGHHHHHHHHHHHHHGGGGGHHGGGGGGFHHHHHHHHHHHHHGFFFHHGHGHHGHHHHHHGGGGDGHHHHHHHHEHHHHHGHGGGGGGHGGGGGCH
@M02034:409:000000000-BFKT7:1:2101:8395:23585 1:N:0:30
AAAGTCGAGGTGCCTAAAGTGGCAACCCAGACTCCTTTGGCGGTTGGGGGTGTAGAGCTTCCTGTAGCCGCATGGCGTTCGTACTTAAATATGGTACTAACCATTCCAATTTTCGCTGTCTCTTGTA
+
A?AB3DA>A>A4GFGFCFFBBF2GFFFEEHFE3GFG5ADCAAEAAEE00EEE>3FG3BB33BFBB4B4@?E/?EF?>EEA/E2E?BFFDGFF?D44BB2?BB2FD3BB?DGHE@>/?EE@@2FF1?<
@M02034:409:000000000-BFKT7:1:2101:20556:23588 1:N:0:30
AAAGTCGAGGTGCCTAAAGTGGCAACCCAGACTGCGCATCCGGTTGGTGGTGTAGAGCTTCCTGTAGCCGCATGGCGTTCGTACTTAAATATGGAACTAACCATTCCAATTTTCGCTGTCTCTTATACACATCTCCGAGCCCACGAGACT
+
CCCCCFBBBCABGGGGGGGGGGGHHFHGGHHGHGHGGGGGHGGGGGGEFFEFGHHHHGHHHHHHHHHHHGGGGGHHGEGFFEBGHGFGHHGFHHGFHHHGHHHHGHGGHHHHHHGGGGADDBHHFHFGDBDGFHHGE/CFGEHGGCCC?G
@M02034:409:000000000-BFKT7:1:2101:8414:23588 1:N:0:30
AAAGTCGAGGTGCCTAAAGTGGCAACCCAGACTCCTTTGGCGGTTGGTGGTGTAGAGCTTCCTGTAGCCGCATGGCGTTCGTACTTAAATATGGAACTAACCATTCCAATTTTCGCTGTCTCTTATACACATCTCCGAGCCCACGAGAC
+
CBCCBFCCCCAAGGGGGGGBGGGHHGHGGHHFHHHHHHHHHGGEGGGBFGAFFGG5GGHHHHHHHGHGHGCGGGHHGFGGFGHHHHHHHHHHHHFFHHHGHHHHHHGHHHHHHGGFGGDFHHHHGHFFHHHGHHGFGFGCGGHGGGGGG
@M02034:409:000000000-BFKT7:1:2101:23473:23591 1:N:0:30
AAAGTCGAGGTGCCTAAAGTGGCAACCCAGACTGGGGGGCGGGTTGGTGGTGTAGAGCTTCCTGTAGCCGCATGGCGTTCGTACTTAAATATGGAACTAACCATTCCAATTTTCGCTGTCTCTTATACACATCTCCGAGCCCACGAGACT
+
BBBBBFBBBDAAGGGGGGGFGGGHGHHGGHHGHFHAGGGGGGGGGGGDFGGGGFGGGHHHFHHGDFHHHGCFGGHGGGGGGGGGGGFGFFGFFBCBFGFFBFEFGFFBFGGFFFFFFFFFFFFFFFFFBFFFFFFFDABB@EEEACFFFF
@M02034:409:000000000-BFKT7:1:2101:15167:23604 1:N:0:30
AAAGTCGAGGTGCCTAAAGTGGCAACCCAGACTAATCTGAATGTTGGTGGTGTAGAGCTTCCTGTAGCCGCATGGCGTTCGTACTTAAATATGGAACTAACCATTCCAATTTTCGCTGTCTCTTATACACATCTCCGAGCCCACGAGACT
+
BABBBFBBBBAAGGGGGGGGGGGHHHHGFGHGHFGHHHHGFHHHHHEFGGGGH3GDHFFHHHHHGHFGHEG?EGHHGEGGGECGHHGHHGGHHF3BGGHFGEGHFHH4FFFHHDEFG<<BEGG4?F?FFBDGHHHBA/CCBFHGC@DFDG
@M02034:409:000000000-BFKT7:1:2101:24533:23607 1:N:0:30
AAAGTCGAGGTGCCTAAAGTGGCAACCCAGACTGGTGGGGGGGTTGGTGGTGTAGAGCTTCCTGTAG
+
CCCCBFCBCCCCGGGGGGGGGGGHHHHGGHGGHBEHHGGGGCGGCC?D..CA90C099909CBF;99
@M02034:409:000000000-BFKT7:1:2101:23898:23611 1:N:0:30
AAAGTCGAGGTGCCTAAAGTGGCAACCCAGACTCTT
+
AABCADABCBCCGGGGGGGGGGGHHHHGGHHGH335
@M02034:409:000000000-BFKT7:1:2101:18422:23624 1:N:0:30
AAAGTCGAGGTGCCTAAAGTGGCAACCCAGACTATGAATAAGGTTGGTGGTGTAGAGCTTCCTGTAGCCGCATGGCGTTCGTACTTAAATATGGAACTAACCATTCCAATTTTCGCTGTCTCTTATACACATCTCCGAGCCCACGAGACT
+
BABBAFBABBABGGGFFGGGGGGHHHHGGHGGHHHHHHHHHHHHHHGEGGGFHHHHHHHHHHHHGHHHHGGGGGHHGGGGGGHHHHHHHHHHHHHHGHHHHHHHHHHHGHHHHHGGGGGHHGHHHHFHGHHHHHGHGFGGGGHGGGGGGH
@M02034:409:000000000-BFKT7:1:2101:9711:23630 1:N:0:30
AAAGTCGAGGTGCCTAAAGTGGCAACCCAGACTATTAGTCATGTTGGTGGTGTAGAGCTTCCTGTAGCCGCATGGCGTTCGTACTTAAATATGGAACTAACCATTCCAATTTTCGCTGTCTCTTATACACATCTCCGAGCCCACGAGACT
+
>AAABFAAD?AABGGGFGGGGGGHGHFGAGHGHFHHHGGFGGGHHGHEGGGGHHHHHGHHHHHHGFGHHGGGGGHEGGGGGGEHGFGFHHGHGGBBFFDBBGFGHD?FFGHHHEFEGGGGHFGHDGFHB3GHEGD?G@CC@/FEG@CDGD
@M02034:409:000000000-BFKT7:1:2101:8098:23631 1:N:0:30
AAAGTCGAGGTGCCTAAAGTGGCAACCCAGACTAGGGGGGGGGTTGGTGGTGTAGAGCTTCCTGTAGCCGCATGGCGTTCGTACTTAAATATGGAACTAACCATTCCAATTTTCGCTGTCTCTTATACACATCTCCGAGCCCACGAGACT
+
BBBBBFBBBBAAGGGGGGGGGFGGHHHFFGHGHHHGHGGGGFFFFFFFFFAAFFFBFFFFFBFFFFFFFA-@DDFFFFF?DFBEFFFFFFBFFFFFFFFFFFFFFFFFEFFFFFFFFFFBFFFFFFBBFFFFFFFFA;DFFFFFFFFFFE
@M02034:409:000000000-BFKT7:1:2101:8198:23636 1:N:0:30
AAAGTCGAGGTGCCTAAAGTGGCAACCCAGACTTCTCATTCTGTTGGTGGTGTAGAGCTTCCTGTAGCCGCATGGCGTTCGTACTTAAATATGGAACTAACCATTCCAATTTTCGCTGTCTCTTATACACATCTCCGAGCCCACGAGACT
+
A?BBAFAABBAAGGGGGGGGGGGHHHFGGHHGHHGHGHHFFGHHEGHAFFEFFDFHGHHHGHHGFFGGGEECGGGHGGGGGGHHHHHHHHHFHGBBEGFFGGFFBGBHHHHHGHGFGGGHHGHHGHFHFFFHGHB2ECCCCFHGFG/CFF
@M02034:409:000000000-BFKT7:1:2101:13034:23642 1:N:0:30
AAAGTCGAGGTGCCTAAAGTGGCAACCCAGACTCATAATAATGTTGGTGGTGTAGA
+
33>>AFAADD>ABGGGGGGGEDFBHHHEC2ACFFFFGDFEFGFGGDCAF2BAF355
@M02034:409:000000000-BFKT7:1:2101:10724:23645 1:N:0:30
AAAGTCGAGGTGCCTAAAGTGGCAACCCAGACTGAGGAGGGGGTTGGTGGTGTAGAGCTTCCTGTAGCCGCATGGCGTTCGTACTTAAATATGGAACTAACCATTCCAATTTTCGCTGTCTCTTATACACACTCCGAGCCCACGAGACTA
+
CCBCCFCCCCAAGGGGGGGGEGGHHHHGGHHGHHHHGHGGGGGGGGGEFGEFFFHFHHHHHHHHHHHHHGGGGGHHGEFGEEGHHHFFHHGGHHHGFHHFHHGHHHHHHHHHHHGGGGGFHGHHGHGHFHGGHHHGGGGGGHGGGGGGHF
@M02034:409:000000000-BFKT7:1:2101:8729:23652 1:N:0:30
AAAGTCGAGGTGCCTAAAGTGGCAACCCAGAGGGTTGGTGGTGTAGAGCTTCCTGTAGCCGCATGGCGTTCGTACTTAAATATGGAACTAACCATTCCAATTTTCGCTGTCTCTTATACACATCTCCGAGCCCACGAGACTAGGCATGAT
+
BBCBCFCCCCCCGGGGGGGFGGGHHHHGGHHGGGGHGGGGGGGHHHHHHHHHHHGGHHHHGGEEEHHGGGGFEBCGHGHGHGHHGBFFGEGHHHGHHHGHGHHHHGGGGGHHGHHFHHHFGEGGHHGGCGGGGHGB/CADHHHGEFGHHH
@M02034:409:000000000-BFKT7:1:2101:18973:23652 1:N:0:30
AAAGTCGAGGTGCCTAAAGTGGCAACCCAGACTGATCCTAGGGTTGGTGGTGTAGAGCTTCCTGTAGCCGCATGGCGTTCGTACTTAAATATGGAACTAACCATTCCAATTTTCGCTGTCTCTTATACACATCTCCGAGCCCACGAGACT
+
A?AB>DBABBCCGGGGGGGGGGGHHHHGGHHGHHHHHHHHHHHFGEGECFFGGHHHFGHHFFHHHFHHGGGGGGHAEEEGGGGHHHHHHFHGHHGDFHFFF03FGGFFHHHHHHGGGGFHFFGHFHHHGFHHHHHGGCGGGGEGCGGGGH
@M02034:409:000000000-BFKT7:1:2101:13033:23662 1:N:0:30
AAAGTCGAGGTGCCTAAAGTGGCAACCCAGACTCATAATAATGTTGGTGGTGTAGAGCTTCCTGTAGCCGCATGGCGTTCGTACTTAAATATGGAACTAACCATTCCAATTTTCGCTGTCTCTTATACACATCTCCGGCCCACGAG
+
BCCCBFCCBCBCGGGGGGGGGGGHHHHGGHHGHBCG5FDBAGHHGHH2A2FFFDGAAABEAGGBGEGBEEGGGGE1EB>FEE?FFFHB3GHDFG33FGGH313BB?HBGGFHH4EGGE?G4DFFDFFFGHBBGGHHGGCGCDC@/C
@M02034:409:000000000-BFKT7:1:2101:18082:23663 1:N:0:30
AAAGTCGAGGTGCCTAAAGTGGCAACCCAGACTAGGGATGGGGTTGG
+
BBBBBFCBCCCCGGGGGGGGGGGHHHHGGHAFH3FBG3GGGFGG2EA
@M02034:409:000000000-BFKT7:1:2101:18984:23669 1:N:0:30
AAAGTCGAGGTGCCTAAAGTGGCAACCCAGACTGATCCTAGGGTTGGTGGTGTAGAGCTTCCTGTAGCCGCATGGCGTTCGT
+
ABB?AFBBBDAAFFGGGGGEFGFHHHHGGHHGHHFH5555DGGF2AA2A1BA13D55A3F5BBGG5D5AEG>EEFF@1>?E>
@M02034:409:000000000-BFKT7:1:2101:13474:23672 1:N:0:30
AAAGTCGAGGTGCCTAAAGTGGCAACCCAGACTACGAAGGATGTTGGTGGTGTAGAGCTTCCTGTAGCCGCATGGCGTTCGTACTTAAATATGGAACTAACCATTCCAATTTTCGCTGTCTCTTATACACATCTCCGAGCCCACGAGACT
+
A3AABFBADDAAFFGGGGGGGGFFHHHGDHHGHHHGGFGGHHHHHFHEFGGFHFFFHHHHHGHHHHHHHGEEGFHHGEEGFFGHHHHEHHHHHHFGFHDFHAFHHHHGFGGHHFEGGGGHFHHHGH3HFHBGHHFHGC@DGGGGGGGGGF
@M02034:409:000000000-BFKT7:1:2101:7539:23688 1:N:0:30
AAAGTCGAGGTGCCTAAAGTGGCAACCCAGACTGAGAATAAGGTTGGTGGTGTAGAGCTTCCTGTAGCCGCATGGCGTTCGTACTTAAATATGGAACTAACCATTCCAATTTTCGCTGTCTCTTATACACATCTCCGAGCCCACGAGACT
+
BAABAFBBBBAAGGGFGGGGGGGHGHHGGGHGHHHHHHHHBGFFHHGEEGBFFFHHGFGHHHHGFFHGHFFGGEH?EEGEEFGHHG4FGGGHHH3FFGDCFHHHHHFBGHHHGFEDGGG3DEGHHHGGF2GHHGG2E?DCCFHGGGGGGG
@M02034:409:000000000-BFKT7:1:2101:5398:23695 1:N:0:30
AAAGTCGAGGTGCCTAAAGTGGCAACCCAGACTAGGAAGGATGTTGGTGGTGTAGAGCTTCCTGTAGCCGCATGGCGTTCGTACTTAAATATGGAACTAACCATTCCAATTTTCGCTGTCTCTTATACACATCTCCGAGCCCACGAGACT
+
AABABFABBBABGCFG4BGGGGGFHHHGGHHGHHGHHGHGHHHHHHGGGGEFGHHHHGHHHHHGFFHHHGEGGGHHGGGGGFHHHHHGHHFHGFGGHHGGEGFHGHHHFGHHHBEGGGGFGFGHHHHGFCFHHHFFA>D?@EGGGCFGDF
@M02034:409:000000000-BFKT7:1:2101:15296:23702 1:N:0:30
AAAGTCGAGGTGCCTAAAGTGGCAACCCAGACTAAGAATAATGTTGGTGGTGTAGAGCTTCCTGTAGCCGCATGGCGTTCGTACTTAAATATGGAACTAACCATTCCAATTTTCGCTGTCTCTTATACACATCTCCGAGCCCACGAGACT
+
CCCCCFCCCCABGGGGGGGGGGGHHHHGGHGGHHHHHHHHHHHHHHHEGGEBGHHHHHHHHGHHHHHHHGGGGGHGGGGGGGGHHHGGFGHHHHGFHHHHHHHHGHHHHHHHHHGGGGGHHHHHHHGHFHHHHHHHGCFGGGHGGGGGGG
@M02034:409:000000000-BFKT7:1:2101:19755:23702 1:N:0:30
AAAGTCGAGGTGCCTAAAGTGGCAACCCAGACTCATCCGGGTGTTGGTGGTGTAGAGCTTCCTGTAGCCGCATGGCGTTCGTACTTAAATATGGAACTAACCATTCCAATTTTCGCTGTCTCTTATACACATCTCCGAGCCCACGAGACT
+
A33>>DAABBAAGGGGGGGBEGGHGHHGFCGGHHHHHHGGGEGGGHHEFEFFGHHFHHHHHHHGGHHGHGFGGGGHGGGGGFFHHHHFHHFGHHGFHHHGHHHHGHGHHHHHHHGGGGDHGHHHHHHFFHGHHHBGG?FGGGEGGGGGGG
@M02034:409:000000000-BFKT7:1:2101:17755:23702 1:N:0:30
AAAGTCGAGGTGCCTAAAGTGGCAACCCAGACTGGGAAGGATGTTGGTGGTGTAGAGCTTCCTGTAGCCGCATGGCGTTCGTACTTAAATATGGAACTAACCATTCCAATTTTCGCTGTCTCTTATACACATCTCCGAGCCCACGAGACT
+
>>AA3BAAB?AAGFGGGCGGFGGHHHHGGGHGHC2GE32E2AAAEFG2AEEEEGHFDDGFBFDGFDGFGFGEGGHFEFCGGGHEGFF3FBGFGGFFFHBBEFBGHD??FGHHHGFEGGEGFFBD4B33DG22G?F2C@DGGGHGC?FGG<
@M02034:409:000000000-BFKT7:1:2101:17599:23722 1:N:0:30
AAAGTCGAGGTGCCTAAAGTGGCAACCCAGACTCAGAATAAGGTTGGTGGTGTAGAGCTTCCTGTAGCCGCATGGCGTTCGTACTTAAATATGGAACTAACCATTCCAATTTTCGCTGTCTCTTATACACATCTCGAGCCCACGAGACTA
+
AABBADAABBABGGGGGGGBGGGHHHHGGHHGHHHHHHHHGFHEGGFACEEFHFGHGFHHHHHHFGFFGEGEGGHGGDGGGGHGGFHHHHHHHHFEFHFFFFBFGFFGFHEHHFFDGGDGEFGHBHHFFHHHEHFFGDDDEGFGGGGGHD
@M02034:409:000000000-BFKT7:1:2101:7030:23723 1:N:0:30
AAAGTCGAGGTGCCTAAAGTGGCAACCCAGACTGGGTCGCCTGTTGGTGGTGTAGAGCTTCCTGTAGCCGCATGGCGTTCGTACTTAAATATGGAACTAACCATTCCAATTTTCGCTGTCTCTTATACACATCTCCGAGCCCACGAGACT
+
BBBBBFBABBABGGGGGGGGGGGHHHHGGHHGHHHHCGGGGGHHHHHGGGGGHHHHHHHHHHHHGHHHHGGGGGHHGGGGGGHHHHHHHHHHHHHHGHGHHHGHHHHHHHHHHHGGGGGHHHHHHHFHFHHHHHHHGCCCGGHGGGGGGF
@M02034:409:000000000-BFKT7:1:2101:18394:23724 1:N:0:30
AAAGTCGAGGTGCCTAAAGTGGCAACCCAGACTAGGAAGGATGTTGGTGGTGTAGAGCTACCTGTAGCCGCATGGCGTTCGTACTTAAATATGGAACTAACCATTCCAATTTTCGCTGTCTCTTATACACATCTCCGAGCCCACGAGACT
+
CCCCCFCCCCBBGGGGGGGGGGGHHHHGGHHGHHHHHHHGHHHHHHHFFGGGHHHGHHHFGHHHHGHHHFGFGGGFFFGGFFHEHHGHGHHHHGHFGHHGHGFGHHFHHHHHHHGGGGEFHFHHHHFHGFHFHGHFG?G/CGEGG?GGGH
@M02034:409:000000000-BFKT7:1:2101:17452:23729 1:N:0:30
AAAGTCGAGGTGCCTAAAGTGGCAACCCAGACTCGTGATGCTGTTGGTGGTGTAGAGCTTCCTGTAGCCGCATGGCGTTCGTACTTAAATATGGAACTAACCATTCCAATTTTCGCTGTCTCTTATACACATCTCCGAGCCCACGAGACT
+
CCCCCFBBCCCBFFGGGGGGGGGHHHHGFHGGHHFFHHHHGHHHHFHGGGGFAGGDGGHHGGHHHHHHHGGGGGHHGGGEFGHHHHHFHHHHHHFBFHHHHHGHHGFHFHHHHHGGGGFFHHHHHHHHGHGHBGHGGCGGCGHGGGGGGH
@M02034:409:000000000-BFKT7:1:2101:26491:23729 1:N:0:30
AAAGTCGAGGTGCCTAAAGTGGCAACCCAGACTGGGGGGAGGGGTGGTGGTGTAGAGCTTCCTGTAGCCGCATGGCGTTCGTACTTAAATATGGAACTAACCATTCCAATTTTCGCTGTCTCTTATACTCATCTCCGAACCCACGAGACT
+
AABBADAAB@ABGGGGCFFFBGGFHGHEGCGGHF2EFCEEF/C/?B/?<DC/FFBDGGHHHHHHDGHHHGCFG.FGGGGGGGGHGHHGGGHHF0CGFGFCFHFHF0;GFFFFFGGGG.EFGFFG0FFC0=0CBCFF?9.9;;AD9-9:A9
@M02034:409:000000000-BFKT7:1:2101:19556:23730 1:N:0:30
AAAGTCGAGGTGCCTAAAGTGGCAACCCAGACTAATGAGCATGTTGGTGGTGTAGAGCTTCCTGTAGCCGCATGGCGTTCGTACTTAAATATGGAACTAACCATTCCAATTTTCGCTGTCTCTTATACACATCTCCGAGCCCACGAGACT
+
AA?AAFBABBAAGGGGGGGFGGGGHGHGFFGGHHHHHGHHFGHGHHHEFEEFGFHHGHHHHHHHHGFFGEGGGGHHG?EGGGGHHHHHHHHHHHHGHHGGGFHHHHFHHHHHHEEGGGFFHFHHHHGHFHGHFHF2C@@BCGHGCGGGGG
@M02034:409:000000000-BFKT7:1:2101:18966:23736 1:N:0:30
AAAGTCGAGGTGCCTAAAGTGGCAACCCAGACTTTGTCTGGGGTTGGTGGTGTAGAGCTTCCTGTAGCCGCATGGCGTTCGTACTTAAATATGGAACTAACATTCCAATTTTCGCTGTCTCTTATACACATCTCCGAGCCCACGAGACTA
+
CCCCCFCCCCCCGGGGGGGGGGGHHHHGGHHGHHHHHHHHHHGGGGGGFGEFHHHHHHHHHHHHHHHHHGGGGGHHGGGGGGHHHHGHHHHHHHHFHHHGHHHHHHHHHHHHHGEGGEGHHHHHHHFHHHHHHHGGGGGGGHGGGGGGHF
@M02034:409:000000000-BFKT7:1:2101:13006:23737 1:N:0:30
AAAGTCGAGGTGCCTAAAGTGGCAACCCAGACTTCGCATAGGGTTGGTGGTGTAGAGCTTCCTGTAGCCGCATGGCGTTCGTACTTAAATATGGAACTAACCATTCCAATTTTCGCTGTCTCCTTATACACATCTCCGAGCCCACGAGAC
+
BBBBBFB@BBAAGFGDGGGFGGGHHHHGGHHGHCGDEAEEHHHFFGGFFEFGHHHBGHHHGHHHGHGGFGGGGGHGGFGGGGHHHHHHHHHHHHGFHHHHGGBFBGHGHHHHHFGGGGEFGGHHHGHHGGHHHHGFGGGGGGGHF?CCG<
@M02034:409:000000000-BFKT7:1:2101:7766:23744 1:N:0:30
AAAGTCGAGGTGCCTAAAGTGGCAACCCAGACTAAGAATAATGTTGGTGGTGTAGAGCTTCCTGTAGCCGCATGGCGTTCGTACTTAAATATGGAACTAACCATTCCAATTTTCGCTGTCTCTATACACATCTCCGAGCCCACGAGACTA
+
BBBBBFA3>DBAG4GGFGGFGGEFHHHGGHHGHGGFHHHHHHHHGHEEFEFFHGHFHHHHHFGHHHGHHGGGGGHHGGGFGGGHHHGGFHHHHHFHFGFHFHEGHHHBDFHHHHGGGGEBFFHHHHEHFDHFHFDDGGGGGHEDGGGGHF
@M02034:409:000000000-BFKT7:1:2101:12103:23746 1:N:0:30
AAAGTCGAGGTGCCTAACGTGGCAACCCAGACTCTTAATCAGGTTGGTGGTGTAGAGCTTCCTGTAGCCGCATGGCGTTCGTACTTAAATATGGAACTAACCATTCCAATTTTCGCTGTCTCTTATACACATCTCCGAGCCCACGAGACT
+
>3AA>BA>AAAAGFGAB4ABAFEHHGGFGHHFHHFHHHHH5BGDBFEAAEAAAFFGDGBAAGHHHGGFFEEEGEFFEGGGGGHHFGHH@@DGGHFEFGGGFFEFHEBFGHHHHHEGEGGHHHHHBHEHGHGHHHF1C?D?DEHGGG?EF<
@M02034:409:000000000-BFKT7:1:2101:7748:23747 1:N:0:30
AAAGTCGAGGTGCCTAAAGTGGCAACCCAGACTAAGAATAATGTTGGTGGTGTAGAGCTTCCTGTAGCCGCATGGCGTTCGTACTTAAATATGGAACTAACCATTCCAATTTTCGCTGTCTCTATACACATCTCCGAGCCCACGAGACTA
+
CCCCCFCBBBABGGGGGGGGGGGHHHHGGGGGHHGHHHHHEGHHHHHEFGEFEGGHHGHHHHHHHHGHHGGGGGHHGGGGGFHHHHHHHHGHHHFHFHHHHHGHHHGFFGHHHGGCGGGFHHHFHHFHHHHHFFHFCGGGGEFCCGGGHB
@M02034:409:000000000-BFKT7:1:2101:12121:23756 1:N:0:30
AAAGTCGAGGTGCCTAAAGTGGCAACCCAGACTCTTAATCAGGTTGGTGGTGTAGAGCTTCCTGTAGCCGCATGGCGTTCGTACTTAAATATGGAACTAACCATTCCAATTTTCGCTGTCTCTTATACACATCTCCGAGCCCACGAGACT
+
BCBBBFCCCCAAGGGGGGGGGGGHHHHGGHHGHHHHHHHHHHHHHHGGGGGGHHHHHHHHHHHHHHHHHGGGGGHHGGGGGFHHHHHGHHHHHHHHHHHGHHHHHHHHHHHHHHGGGGGGHHFHHHHHGHHHHHHFG?@CFGHGGGCGGH
@M02034:409:000000000-BFKT7:1:2101:25448:23760 1:N:0:30
AAAGTCGAGGTGCCTAAAGTGGCAACCCAGACTCAGAAGAAGGTTGGTGGTGTAGAGCTTCCTGTAGCCGCATGGCGTTCGTACTTAAATATGGAACTAACCATTCCAATTTTCGCTGTCTCTTATACACATCTCCGAGCCCACGAGACT
+
BBBBBFBBBBAAGFGGGGGGGGGFGHGGGHHDHHHGGHGHBGFGHHG2AEEFFAFFHFGHHHHFFGFFGEECEFHFEAEFGEFHFHHFGEFHHFGHHFHHHFFG3FDFFHHHHEGEGG<FGHHHFFGHFHHHHHHFDCBD?FHG?@CGGF
@M02034:409:000000000-BFKT7:1:2101:22092:23760 1:N:0:30
AAAGTCGAGGTGCCTAAAGTGGCAACCCAGACTAGTAATAAGGTTGGTGGTGTAGAGCTTCCTGTAGCCGCATGGCGTTCGTACTTAAATATGGAACTAACCATTCCAATTTTCGCTGTCTCTTATACACATCTCCGAGCCCACGAGACT
+
CCCCBFCCCBBCGGGGGGGGGGGHHHHGGHHGHHGHCGHHBGHHHHGGC?FE1EGAFDGGFHFHHFHEDGGEGGF1EEEFEEFFHHHDFGHFFF33FGHHF13GGFHHGHHHFGFGGGEGHHHHHGDGHHHFHHHFGFGGFFHFGGGDGH
@M02034:409:000000000-BFKT7:1:2101:25132:23768 1:N:0:30
AAAGTCGAGGTGCCTAAAGTGGCAACCCAGACTACTAAGAATGTTGGTGGTGTAGAGCTTCCTGTAGCCGCATGGCGTTCGTACTTAAATATGGAACTAACCATTCCAATTTTCGCTGTCTCTTATACACATCTCCGAGCCCACGAGACT
+
BBBBBFBBBBABGGGGGGGGGGGGHHHFGHHGHHHBF5FGFFHHHHGEEEBFAFHEGFHHGGHHHHGFGGGFGGHHGGGGGGGHHHHHHHHHGFB3GHGHHGGHHHHHHHHHHHGEGGGFHHHFHHHHFGHHHHHGGGCFGGHEGCDGGF
@M02034:409:000000000-BFKT7:1:2101:15766:23776 1:N:0:30
AAAGTCGAGGTGCCTGAAGTGGCAACCCAGACTTATCAGCATGTTGGTGGTGTAGAGCTTCCTGTAGCCGCATGGCGTTCGTACTTAAATATGGAACTAACCATTCCAATTTTCGCTGTCTCTTATACACATCTCCGA
+
A?AB>BA3D>24BGF4BBEFDFFHHHHFGHHGH5FGHDHBBBFD5DAEFEAAAFGHHGHCEGA5DFF5FEEGG?1?>E@F1>B1FGGF3BGGGB3DFGBF3G3BFBFFFGFGHGGGEA?DHGHGBGDF?GFFGFD1/<
@M02034:409:000000000-BFKT7:1:2101:20440:23778 1:N:0:30
AAAGTCGAGGTGCCTAAAGTGGCAACCCAGACTTGTAATTCTGTTGGTGGTGTAGAGCTTCCTGTAGCCGCATGGCGTTCGTACTTAAATATGGAACTAACCATTCCAAT
+
A?AAAFA1D@>A1FG111BA1A0FCGBAAGH0FDFFGGHFHHDAFDHEAEEFFGHGHB11BGFGHAFBFF/EFGGE?F/FFE0FGFH1GHFHHFBFCF1@1B1BB>222>
@M02034:409:000000000-BFKT7:1:2101:6434:23781 1:N:0:30
AAAGTCGAGGTGCCTAAAGTGGCAACCCAGACTAGTCCTTCTGTTGGTGGTGTAGAGCTTCCTGTAGCCGCATGGCGTTCGTACTTAAATATGGAACTAACCATTCCAATTTTCGCTGTCTCTTATACACATCTCCGAGCCCACGAGAC
+
3>AAADA3D?2AGFBFFFDAGEFGCGFEDDCCF33DFGHCGGFGGDEFFEDCEGHHGHHHHGHHGEF5GGGGDGAFEEEGGGFEFHHHFEHHHHGFGHEFHHHGHGFHEHHHHHGGGFGHHHGHFGFHGHFHFFGFDC@/</?/B/>CD
@M02034:409:000000000-BFKT7:1:2101:15782:23784 1:N:0:30
AAAGTCGAGGTGCCTAAAGTGGCAACCCAGACTTATCAGCATGTTGGTGGTGTAGAGCTTCCTGTAGCCGCATGGCGTTCGTACTTAAATATGGAACTAACCATTCCAATTTTCGCTGTCTCTTATACACATCTCCGAGCCCACGAGACT
+
BBBBAFCCCCABGGGGGGGFGGGHHHHGGHHGHHHHHHHHHHHHHHHEFGGGGHHHHHGHHHHHHHHHHGGGGGHGGGGGGGHHHHHHHHHHHHHFGHGHHHGHHHGHHHHHHHGGGGFHHGHHGHGGHFHHHHFGF@GGGGHGGGGDGH
@M02034:409:000000000-BFKT7:1:2101:21107:23820 1:N:0:30
AAAGTCGAGGTGCCTACAGTGGCAACCCAGACTGGGGGTGGGGTTGGTGGTGTAGAGCTTCCTGTAGCCGCATGGCGTTCGTACTTAAATATGGAACTAACCATTCCAATTTTCGCTGTCTCTTATACACATCTC
+
AA3A>DA>A>AACGGGAAFFFGGHHFEEEDAFGC2AEGAEEF?A0EEEFFE1GFGGHHHHHFHHF4FFHGGEGEFF/EEA/EGFCHGHHHHHEEFGFGFBBFGGGDBFFHHHHHGDD?EGHBGGGGDG<?FGHGF
@M02034:409:000000000-BFKT7:1:2101:18684:23826 1:N:0:30
AAAGTCGAGGTGCCTAAAGTGGCAACCCAGACTCAGAATAAGGTTGGTGGTGTAGAGCTTCCTGTAGCCGCATGGCGTTCGTACTTAAATATGGAACTAACCATTCCAATTTTCGCTGTCTCTTATACACATCTCCGAGCCCACGAGACT
+
BBABBFAAADAAFGGGGGGBGGGHHHHG2BGGHHGGHHHHHHHHGHGEFGEFFGHFHHFHHHHHHHHHHGEGGGHGEFGFEEGHHHFFHHHHHHHHHHHHHHGHHHGHHHHHHHGGGGGHHHHHHHHHHHHHHHGHDFGGGGHGGGGGGG
@M02034:409:000000000-BFKT7:1:2101:13292:23832 1:N:0:30
AAAGTCGAGGTGCCTAAAGTGGCAACCCAGACTGCGGCTCCGGTTGGTGGTGTAGAGCTTCCTGTAGCCGCATGGCGTTCGTACTTAAATATGGAACTAACCATTCCAATTTTCGCTGTCTCTTATACACATCTCCGAGCCCACGAGACT
+
BBBBADAAD2AAGGGBBFGGGGGHHHGGGGHGH3GEGGGGGGGGGGGEFGEFAGGFHHHHFHHHG5B@FAEFGEHG?EGGGEGGFGHEBGHGHGHFHHFFFHGBDBDGFHFFFBDFGGGHHGGHFFBGGHHHHGFGGG?/CFHGGFCDE>
@M02034:409:000000000-BFKT7:1:2101:13310:23839 1:N:0:30
AAAGTCGAGGTGCCTAAAGTGGCAACCCAGACTGCGGCTCCGGTTGGTGGTGTAGAGCTTCCTGTAGCCGCATGGCGTTCGTACTTAAATATGGAACTAACCATTCCAATTTTCGCTGTCTCTTATACACATCTCCGAGCCCACGAGACT
+
BBBBBFABBBAAGGGGBFGGGGEFHHHDGHHGHHHGGGGGFEGGGGFGFGGFHHGGGGHHHHHHGHHGGGGGGGHGGFGGGGCHHHGHHHEHHH3?FHHHHFHHHHHFFGHHHHGGGGGHHHHHHHGHHGHHHHHFGGGFGGHGGF?.CG
@M02034:409:000000000-BFKT7:1:2101:17385:23844 1:N:0:30
AAAGTCGAGGTGCCTAAAGTGGCAACCCAGACTAAGAATCAGGTTGGTGGTGTAGAGCTTCCTGTAGCCGCATGGCGTTCGTACTTAAATATGGAACTAACCATTCCAATTTTCGCTGTCTCTTATACACATCTCCGAGCCCACGAGACT
+
BBBBBBABBBBBGGGGGGGGFFGHHHHGGHHGHHHHHHHHHHFHGFGGGGEFGGHGHHHHHGHHHHHHHGGGGGHGGGGGGFGHHHHGHHFFGGEFGHFGHGEHHHGHHHHHHFGFGGGEHFHHGFFGFEHFHHHHGGGGDGHGGGCF?F
@M02034:409:000000000-BFKT7:1:2101:22634:23849 1:N:0:30
AAAGTCGAGGTGCCTAAAGTGGCAACCCAGACTTATCATAATGTTGGTGGTGTAGAGCTTCCTGTAGCCGCATGGCGTTCGTACTTAAATATGGAACTAACCATTCCAATTTTCGCTGTCTCTTATACACATCTCCGAGCCCACGAGAC
+
AAAAAFAA11>A1BEGGGGFGGGCFGFEGGCFFHGFFHFFFHFGHGEEFC/BF1GFHGEHHEHHHHHHHFCEGGHAEGGEEEFHHFEGFGGHHHEGHH@GGHHHHFD22BFHE2EAEGGFEFHHGGFFB1FGHHGEC?CCCEECCC/A?
@M02034:409:000000000-BFKT7:1:2101:26597:23850 1:N:0:30
AAAGTCGAGGTGCCTAAAGTGGCAACCCAGACTGGGTGTAGTGTTGGTGGTGTAGAGCTTCCTGTAGCCGCATGGCGTTCGTACTTAAATATGGAACTAACCATTCCAATTTTCGCTGTCTCTTATACACATCTCCGAGCCCACGAGAC
+
3>AAAFBABDABGGGGGGGGGGGFHHHGGHGGHHHHAAEGBDGGHFHEFGEFHFHHHHHHHHHHGHHFHGEEEGHHGGGEGGHHHHFFHHFHHHHHFHHHHHHHFHFHGHGHHHGGGGFGHHHHGHGHGHHHGHHFGGGGCFHGGGGGG
@M02034:409:000000000-BFKT7:1:2101:15132:23851 1:N:0:30
AAAGTCGAGGTGCCTAAAGTGGCAACCCAGACTGGGATGGGTGTTGGTGGTGTAGAGCTTCCTGTAGCCGCATGGCGTTCGTACTTAAATATGGAACTAACCATTCCAATTTTCGCTGTCTCTTATACACATCTCCGAGCCCACGAGACT
+
AAAAAFBBBBABGGGGGGGGGGGHHHHGGHHGHFHHHBFGGHGGGGHGFGGEHHHHFHHHHHHHHFHHHGGGGGHHGGGGGGHHHHHHFHHHHHHGHHGGCGBFHFBEHHHHHHGGGGGHGHHHFHFHFHHFFHGHGCGGDEHGGGGGGH
@M02034:409:000000000-BFKT7:1:2101:9808:23852 1:N:0:30
AAAGTCGAGGTGCCTAAAGTGGCAACCCAGACTAATAAGCATGTTGGTGGTGTAGAGCTTCCTGTAGCCGCATGGCGTTCGTACTTAAATATGGAACTAACCATTCCAATTTTCGCTGTCTCTTATACACATCTCCGAGCCCACGAGACT
+
CCCCCFBBCCCCGGGGGGGGGGGHHHHGGHHGHHHHHHHHHHHHHHHEGGGFHHHHHGHHHHHHHHHHHGGGGGHHGGGGGGHHHHGGFGGHHHGHGHHHHHFHHHHHHHHHHHGGGGGGHHHHHHGHFHHHHHGHGCGGGGHGGGGGGF
@M02034:409:000000000-BFKT7:1:2101:12959:23853 1:N:0:30
AAAGTCGAGTTGCCTAAAGTGGCAACCCAGACTCAGGGTGGGGTTGGTGGTGTAGAGCTTCCTGTAGCCGCATGGCGTTCGTACTTAAATATGGAACTAACCATTCCAATTTTCGCTGTCTCTTATACACATCTCCGAG
+
>?AA3BA>D42BFFGBAFBEGGDHHGHGGEEFHHHHHF2AEEG2AACEFCG1BFFEB5F3EB@5F5D53?>>?11?E1/F11FGFGHFGHHHHGG33GHHE?3BFBB4DFGHFGECDDD2GGHHFGFBFHHGHHEB//<
@M02034:409:000000000-BFKT7:1:2101:14481:23853 1:N:0:30
AAAGTCGAGGTGCCTAAAGTGGCAACCCAGACTGGGGTGGGGGTTGGTGGTGTAGAGCTTCCTGTAGCCGCATGGCGTTCGTACTTAAATATGGAACTAACCATTCCAATTTTCGCTGTCTCTTATACACATCTCCGAGCCCACGAGACT
+
AABBAFBADBBBGGGGGGFGGGGHHHHGGHHGHHHGG2EGGGGEGGGEFFFFFGHHHHFHFHHHGHHHHE@EEEHFEEGGEEGHHHHHHHHHHHHGFHFHGEDHHFFHHHHGHHGDGGEFFFGHHGFHFGHHGHGFG-C@AFFGGGGGFG
@M02034:409:000000000-BFKT7:1:2101:12986:23856 1:N:0:30
AAAGTCGAGGTGCCTAAAGTGGCAACCCAGACTCATGGTGGGGTTG
+
ABBBBFBBBBBBGGGFGGGGGGGGHHHGCHHGH335DGHHG2AEAE
@M02034:409:000000000-BFKT7:1:2101:21963:23860 1:N:0:30
AAAGTCGAGGTGCCTAAAGTGGCAACCCAGACTTGTAGTCTTGTTGGTGGTGTAGAGCTTCCTGTAGCCGCATGGCGTTCGTACTTAAATATGGAACTAACCATTCCAATTTTCGCTGTCTCTTATACACATCTCCGAGCCCACGAGACT
+
BAAAADAADBBBFGGGGGGFGFGFFFFEFHEGHHHFDGFGHGFGHHGAFAEFGFGFHGHHHHHGHHHHHGFCEGHHGEGGGEBHHHFFHHEHHF3GFFHHHHHHHHHFFHHHHFEEGDEFFHHHFFGHGGHGHHFGGCGGGEHGG?DGGH
@M02034:409:000000000-BFKT7:1:2101:7615:23863 1:N:0:30
AAAGTCGAGGTGCCTAAAGTGGCAACCCAGACTTCTTCTGGTGTTGGGCTTGTTGTAG
+
CCCCCFCCCCCCGGGGGGGGGGGHHHHGGHHGHD5D55D5B5BG2F2A22B0B5B255
@M02034:409:000000000-BFKT7:1:2101:10753:23868 1:N:0:30
AAAGTCGAGGTGCCTAAAGTGGCAACCCAGACTACGCCGTTGGTTGGTGGTGTAGAGCTTCCTGTAGCCGCATGGCGTTCGTACTTAAATATGGAACTAACCATTCCAATTTTCGCTGTCTCTTATACACATCTCCGAGCCCACGAGACT
+
AAAB>DAABDBBGGGGFGFFFFDHHHHGGHHGHHHGGGGAEEHAFEGEFGEGHFHHFHHHHHGHHGHFFEFEGGHHGGGGGGHHHHHF?FGHHHGHGHHFHHFGHBFFHHHHHHGGGGGGFHGHHHGHDGHHHHGFGC/@GGHGG?DGGH
@M02034:409:000000000-BFKT7:1:2101:13855:23884 1:N:0:30
AAAGTCGAGGTGCCTAAAGTGGCAACCCAGACTAAGCATCAGGTTGGTGGTGTAGAGCTTCCTGTAGCCGCATGGCGTTCGTACTTAAATATGGAACTAACCATTCCAATTTTCGCTGTCTCTTATACACATCTCCGAGCCCACGAGACT
+
BBBBBFBBBBABGGGGGGGGGGEGFHGGGHHFHHHHHHHHHHHHHHGGGGEFGHHHHHHHHHHHHHHGHEGEGGHHGGGGGFHHHHHFHHHHHGHHHHHGHHHHHHHGHHHHHHGGGGGHGHHHHHFHFHHHHHGHGCFGDEGGGGGGGH
@M02034:409:000000000-BFKT7:1:2101:19109:23889 1:N:0:30
AAAGTCGAGGTGCCTAAAGTGGCAACCCAGACTAGTACTATGGTTGGTGGTGTAGAGCTTCCTGTAGCCGCATGGCGTTCGTACTTAAATATGGAACTAACCATTCCAATTTTCGCTGTCTCTTATACACATCTCCGAGCCCACGAGAC
+
BBBBBFBBBBBBGGGGGGGGGGGHHGHGGHHGHHHHHHHHGHHHHGGGGCFFFFHFFHFGHHHHHFGGHGGEEGG1EEGGGEBHHGHBFHHFHGEHFHHG3E3FHGHFHHFHGHGGGGFHEFGGGHFHGC2FGHHBGCCDCEHEFGGGG
@M02034:409:000000000-BFKT7:1:2101:8680:23904 1:N:0:30
AAAGTCGAGGTGCCTAAAGTGGCAACCCAGACTCCGGCGCCGGTTGGTGGTGTAGAGCTTCCTGTAGCCGCATGGCGTTCGTACTTAAATATGGAACTAACCATTCCAATTTTCGCTGTCTCTTATACACATCTCCG
+
>11>A31A1>1>BG1ECGBBG1EA1FCC00BEGGGE?EEGGECEEA>//BBF>GH21GFFBEGHHF2FGGGGGGHHGGGFGGGHHH>1FHBFFFGDFGDBGHBGHHGFHHFEHFCCG?ABFFGG1GBG<FGFCG11<
@M02034:409:000000000-BFKT7:1:2101:9882:23909 1:N:0:30
AAAGTCGAGGTGCCTAAAGTGGCAACCCAGACTAGTGGTGGTGTTGGTCTTGCAGTAGTTGCTTT
+
BBBBBFBADBBBGGGFGFGGGGGGHHHGGGHEGB3GH2F22BFG22AB5AD553B555555D355
@M02034:409:000000000-BFKT7:1:2101:21430:23913 1:N:0:30
AAAGTCGAGGTGCCTAAAGTGGCAACCCAGACTAGTAAGGAGGTTGGTGGTGTAGAGCTTCCTGTAGCCGCATGGCGTTCGTACTTAAATATGGAACTAACCATTCCAATTTTCGCTGTCTCTTATACACATCTCCGAGCCCACGAGACT
+
CCCCCFBCCCBBGGGGGGGGGGGHHHHGGHHGHHHGGHHGHHGGHHGEFFEFHHHHHHHHHHHHHHHHHGGGGGHHGGGGEEGHHHGFHHHHHHGFFHHGHHHHHHHHHHHHHHGGGGGGHHHHFHFGHHHHHHGHGDCDGFHGGGGFGD
@M02034:409:000000000-BFKT7:1:2101:21450:23916 1:N:0:30
AAAGTCGAGGTGCCTAACGTGGCAACCCAGACTAATCATAATGTTGGTGGTGTAGAGCTTCCTGTAGCCGCATGGCGTTCGTACTTAAATATGGAACTAACCATTCCAATTTTCGCTGTCTCTTATACACATCTCCGAGCCCACGAGACT
+
AAAAADAADBABGFGFF4EGGFCFHHHGGGGGGFHHHCHHDDGDGHHGGGGGHGFFHHHGGHHGHGFFGGGGGEHGGGGGEGHGHHGH3FGHHGFFHGFE@GBGHDFGHHH4FGFDGDEFGFHG4GDG3FGHHHGFD/<C@GEEC/CGFD
@M02034:409:000000000-BFKT7:1:2101:14913:23916 1:N:0:30
AAAGTCGAGGTGCCTAAAGTGGCAACCCAGACTGGGAAGGGTGTTGGTGGTGTAGAGCTTCCTGTAGCCGCATGGCGTTCGTACTTAAATATGGAACTAACCATTCCAATTTTCGCTGTCTCTTATACACATCTCCGAGCCCACGAGACT
+
CCCCCFCCCCACGGGGGGGGGGGHHHHGGHHGHFA22GD2EAFGGHHGGGGFHHHHHHHHHHHHHHHHHGGGGGHHGGGGGGGHHHHHHHHHHHHHGHHHHHHHHHGHHHHHHHGGGGGHHHHHFHFHHHHHHHHHGGGGGGHGGGGGGG
@M02034:409:000000000-BFKT7:1:2101:25692:23921 1:N:0:30
AAAGTCGAGGTGCCTAAAGTGGCAACCCAGACTCCGTATCATGTTGGTGGTGTAGAGCTTCCTGTAGCCGCATGGCGTTCGTACTTAAATATGGAACTAACCATTCCAATTTTCGCTGTCTCTTATACACATCTCCGAGCCCACGAGACT
+
CBCCCFBCCCBBGGGGGGGGGGGHHHHGGHGGH33BAFGHHFHHHHHFFGGFHGHGGHHHHHHHGGHHHGGGGGHHGGGGGGHHHHGFHHGHHHHHGHFHHHGHHHHHHHHHHHGGGGGHHHHHHHFHBGHHFGDGE@FCGGHGGCCGGF
@M02034:409:000000000-BFKT7:1:2101:6734:23935 1:N:0:30
AAAGTCGAGGTGCCTAAAGTGGCAACCCAGACTCTTCAGGGTGTTGGTGGTGTAGAGCTTCCTGTAGCCGCATG
+
AAAA>FA>>>AAFGG1AGGGGGFFFGGEECG0EE11FBDGFAAEFF/BFEEFF1FDG11BABFFBAB21B>/EE
@M02034:409:000000000-BFKT7:1:2101:15382:23938 1:N:0:30
AAAGTCGAGGTGCCTAAAGTGGCAACCCAGACTAAGCCGGATGTTGGTGGTGTAGAGCTTCCTGTAGCCGCATGGCGTTCGTACTTAAATATGGAACTAACCATTCCAATTTTCGCTGTCTCTTATACACATCTCCGAGCCCACGAGACT
+
AABB>DABBBBBGGGGGGGGGGGHHHHGGHFFGHHHHHGG2EEGHHHEFGGGHHHHHFHHHHHHHHHHHGGGGGHHGGGGGGHHHHEHFGHHHHGFFHFGHHGHFHHFHGHHHHGFGGGHFFHHGHFHFGGHHHH2<>@@CFHGGDGGGF
@M02034:409:000000000-BFKT7:1:2101:6756:23938 1:N:0:30
AAAGTCGAGGTGCCTAAAGTGGCAACCCAGACTCGTCAGGGTGTTGGTGGTGTAGAGCTTCCTGTAGCCGCATGGCGTTCGTACTTAAATATGGAACTAACCATTCCAATTTTCGCTGTCTCTTATACACATCTCCGAGCCCACGAGACT
+
BBBBBFBBBBABGGGGGGGFGGGHBHHGGHHGHHGHGHGGHHGGGHHGGGEFGFHHHGHHHGHHHHHGHGGCGFHGGEGGGFFHGHGHHHGHHHGHFHHHHHEHHHHHHGHHHHGGGGFBGFHHGHHGGFHHHGGDDDGGGEHGGCGGGF
@M02034:409:000000000-BFKT7:1:2101:6646:23946 1:N:0:30
AAAGTCGAGGTGCCTAAAGTGGCAACCCAGACTCGGACTGGTGTTGGTGGTGTAGAGCTTCCTGTAGCCGCATGGCGTTCGTACTTAAATATGGAACTAACCATTCCAATTTTCGCTGTCTCTTATACACATCTCCGAGCCCACGAGACT
+
AAABAFBBBDBBGGGEB4EGFGGHHHHGGHHFFH2EAEEGFFHGAA1AAEEEB3DADDF3BFGFFDD53BF@EB11>EEF1E2?FFHH3FGBDG33FGFHB03B?4B4FGFGF4EEGDE?33BB3B3FD2GBGFG<</<BCEEGG/@/AF
@M02034:409:000000000-BFKT7:1:2101:6664:23948 1:N:0:30
AAAGTCGAGGTGCCTAAAGTGGCAACCCAGACTCGGACTGGGGTTGGTGGTGTAGAGCTTCCTGTAGCCGCATGGCGTTCGTACTTAAATATGGAACTAACCATTCCAATTTTCGCTGTCTCTTATACACATCTCCGAGCCCACGAGACT
+
BBBBBFBBBDABGGGGFGGGFFGHHHHGGHHGHCAEA22AA2AFGGGEFGEFHGHFHHHHHHHHFHHHHGGGGGHHGGGGGGHHHHGGFHHHHHHHGHHHHHHHHHGHHHHHHGGGGGFHHGHHHGFHGFHHHHGHGGGGGGHGGCGGG<
@M02034:409:000000000-BFKT7:1:2101:10260:23954 1:N:0:30
AAAGTCGAGGTGCCTAAAGTGGCAACCCAGACTGCTACTATGGTTGGTGGTGTAGAGCTTCCTGTAGCCGCATGGCGTTCGTACTTAAATATGGAACTAACCATTCCAATTTTCGCTGTCTCTTATACACATCTCCGAGCCCACGAGACT
+
BBBBAFBABBBBGGGGGGGGGGGHHHHGCGHGHHHHHHHHHHHHHGGGFEEFAGGFFHGHHHHHHHHGHGGGGGHEGGGGGGHGGHHFFHFHHHFFGHHGFG3GFEBHHHHGHHGGGGGFHGHHGHEHHGHHHHFDFC@/CCGGGCGDF?
@M02034:409:000000000-BFKT7:1:2101:15381:23955 1:N:0:30
AAAGTCGAGGTGCCTAAAGTGGCAACCCAGACTAAGCCGGATGTTGGTGGTGTAGAGCTTCCTGTAGCCGCATGGCGTTCGTACTTAAATATGGAACTAACCATTCCAATTTTCGCTGTCTCTTATACACATCTCCGAGCCCACGAGACT
+
BBCCBFCCCCAAGGGGGGGFGGGHHHHGGHHFHHHHHHGGGGGHHHHGGGEFGHHGHHHHHHHHHHHHHGGGGGHHGGGGGFHHHHHHGHGHHHHHHHGGHHHHHHHHHHHHHHGGGGGHHGGHEHGHEHHHHHGHGGGGGGHGGGGGGG
@M02034:409:000000000-BFKT7:1:2101:6364:23958 1:N:0:30
AAAGTCGAGGTGCCTAAAGTGGCAACCCAGACTAATCATCAGGTTGGTGGTGTAGAGCTTCCTGTAGCCGCATGGCGTTCGTACTTAAATATGGAACTAACCATTCCAATTTTCGCTGTCTCTTATACACATCTCCGAGCCCACGAGACT
+
CCCCCFCCCCABGGGGGGGFGGGHHHHGGHHFHHHHHHHHHHHHHHGEFGEFGFHHHHHHHHHHGFHHHGGGGGHHGGGGGEFHHHHHHHHHHHGFHHGFHHGHHHGHHHHHHHGGGGGHHHHHHHGHGHHHGHHGGGGGGGHGGGGGGH
@M02034:409:000000000-BFKT7:1:2101:10188:23968 1:N:0:30
AAAGTCGAGGTGCCTAAAGTGGCAACCCAGACTTCTAATAGGGTTGGTGGTGTAGAGCTTCCTGTAGCCGCATGGCGTTCGTACTTAAATATGGAACTAACCATTCCAATTTTCGCTGTCTCTTATACACATCTCCGAGCCCACGAGACT
+
AAAB>DAADDABGGGGGGGGFGGHHHFGCHHGHBGFFGHHFFGGFEE22AFEBAFFD5BA5BFBB5F53EECGDF10>>F1??FFEGHEGFDDE33FGFG303BF4FEDFDHHFEGGGGHFGHF4DHHFGHHHHHGGCCDGEHCD@<E?H
@M02034:409:000000000-BFKT7:1:2101:24752:23972 1:N:0:30
AAAGTCGAGGTGCCTAAAGTGGCAACCCAGACTGCGCAGCAGGTTGGTGGTGTAGAGCTTCCTGTAGCCGCATGGCGTTCGTACTTAAATATGGAACTAACCATTCCAATTTTCGCTGTCTCTTATACACATCTCCGAGCCCACGAGACT
+
AABBBFBBBB>A4FGGGGGFDDFGHHHFEHHGHHCE?EFEHHHHHCEEFGEFHHHFGGHHHFHFGHHHHGCEEGHHGEGFFEHHHH@DFGFFGFFGHHFHHGHHHHGGHHHHHGGGGGGHHGGHDGGHGHHHHHHGB@DGCFHGDGG?EF
@M02034:409:000000000-BFKT7:1:2101:22762:23993 1:N:0:30
AAAGTCGAGGTGCCTAAAGTGGCAACCCAGACTAATCGTACTGTTGGTGGTGTAGAGCTTCCTGTAGCCGCATGGCGTTCGTACTTAAATATGGAACTAACCATTCCAATTTTCGCTGTCTCTTATACACATCTCCGAGCCCACGAGACT
+
AAAAAFABDB>AGGFGGGGBGFFFAFH2AGGGGHHGHGGHHHHHHHHEFEAFGFHDGBHHHEHHGHHGBE?EEEHEEFGEEEBFGGFBHHFFGGFHHHHGHFHHFHHHHHHHHFEGGGGHHGHHFHHHGGHHHHFHGCGGGGHGGGGGGG
@M02034:409:000000000-BFKT7:1:2101:10481:23993 1:N:0:30
AAAGTCGAGGTGCCTAAAGTGGCAACCCAGACTGCTTGTAATGTTGGTGGTGTAGAGCTTCCTGTAGCCGCATGGCGTTCGTACTTAAATATGGAACTAACCATTCCAATTTTCGCTGTCTCTTATACACATCTCCGAGCCCACGAGACT
+
BBBABFBBBBAAGGGGGGGGGGGHHHHGGHHGHHHHHHHHHHHHHHHEFGFFGGHFHHHHHHHHHHHHHGGGGFHGGFGGEFGHHHHHHHFHHHHHHHHHHHGHHHHHHHHHHHGGGGGHGHHGHHHHGHHHHHEGGGGGGGHGGGGGDD
@M02034:409:000000000-BFKT7:1:2101:14298:23999 1:N:0:30
AAAGTCGAGGTGCCTAAAGTGGCAACCCAGACTGCGCGGACGGTTGGTGGTGTAGAGCTTCCTGTAGCCGCATGGCGTTCGTACTTAAATATGGAACTAACCATTCCAATTTTCGCTGTCTCTTATACACATCTCCGAGCCCACGAGACT
+
AAA1>3AADDAAAFGGFGGBF1FGGCFEF0BAFHHCG?EGGGCGF/EEFGEFBFHBGHHHHFHHHHFGHGGGGGHGGGGEEE0GEFBFGG>FGBDDGHGGHHGHHHHFGHHHHGCCCGEHGHHHGHEFECHHGH1<A@CCCEFEGC?<CH
@M02034:409:000000000-BFKT7:1:2101:24232:24013 1:N:0:30
AAAGTCGAGGTGCCTAAAGTGGCAACCCAGACTAATCAGCCGGTTGGTGGTGTAGAGCTTCCTGTAGCCGCATGGCGTTCGTACTTAAATATGGAACTAACCATTCAATTTTCGCTGTCTCTTATACACATCTCCGAGCCCACGAGACTA
+
AA3A>BABDBAAGGGEGGGGGFGFFGHDDDFFHHFHHHGHHGGEGGGEFDEFGFGGHHHHHHHFFGGFHGGGFEGHGGGGD1FEGHHHHGGGHHHGHHFFFHEGHFD4GGHHHGEED/GFHHGBGFFGFGHHHFFGCCC@/GFC@/?CGG
@M02034:409:000000000-BFKT7:1:2101:10680:24019 1:N:0:30
AAAAGTCGAGGTGCCTAAAGTGGCAACCCAGACTCATAAGAATGTTGGTGGTGTAGAGCTTCCTGTAGCCGCATGGCGTTCGTACTTAAATATGGAACTAACCATTCCAATTTTCGCTGTCTCTTATACACATCTCCGAGCCCACGAGAC
+
AAAABFFAABBAGGGGGGGGFGHGHHHFGFHHGHHHHHHHHHHHHHHHGGGEFGHHFHHHHGHHHGFGHGEEFGGGGGFGGFEHHHHFHGHHHHHGFGHGFHHFHHHHHHGHHHGFFGGGHHHHHFHGDFHHGHHHHGGC@DGEGGGGG<
@M02034:409:000000000-BFKT7:1:2101:4860:24025 1:N:0:30
AAAGTCGAGGTGCCTAAAGTGGCAACCCAGACTAATAATCGTGTTGGTGGTCCAGAG
+
A?AA>FBABBABGGGFGBGFGGDHGHFFFHHDHHHHHHHFAGHG2F2A2AF333B3A
@M02034:409:000000000-BFKT7:1:2101:10664:24025 1:N:0:30
AAAAGTCGAGGTGCCTAAAGTGGCAACCCAGACTCATAAGAATGTTGGTGGTGTAGAGCTTCCTGTAGCCGCATGGCGTTCGTACTTAAATATGGAACTAACCATTCCAATTTTCGCTGTCTCTTATACACATCTCCGAGCCCACGAGA
+
AA?1AB3>1>A>1BFBFFGGGFFFG1GHGCGCFGHCHG2B1ABBADFGBFFEFG1A2DD11FAEGA2DB1EE/AEGBE/EEEE0/BFDFGFHHF1BGGFBBF0>BFBE2EGHHEF>>?EAGH2BG>GBEBGFH1G1GEBC@CEGFCGGG
@M02034:409:000000000-BFKT7:1:2101:5878:24029 1:N:0:30
AAAGTCGAGGTGCCTAAAGTGGCAACCCAGACTAGGGCGAAGGTTGGTGGTGTAGAGCTTCCTGTAGCCGCATGGCGTTCGTACTTAAATATGGAACTAACCATTCCAATTTTCGCTGTCTCTTATACACATCTCCGAGCCCACGAGAC
+
BBABBFBBBBABFGGGFGGBGGGHHEHGGHHGHH3A22A22AAGHHGEFFAFGHHFGHHHHHHHHGHGHFGFEGHHEEGGGGHHHHHHHHFHHFGGHGGFHHHGGGHHHHHHHGGGGGDGHHHHGGGHFHHHHHHHFFGGGGHGGGGGG
@M02034:409:000000000-BFKT7:1:2101:7056:24040 1:N:0:30
AAAGTCGAGGTGCCTAAAGTGGCAACCCAGACTCAGAAGAATGTTGGTGGTGTAGAGCTTCCTGTAGCCGCATGGCGTTCGTACTTAAATATGGAACTAACCATTCCAATTTTCGCTGTCTCTTATACACATCTCCGAGCCCACGAGACT
+
AAAAAFAA1A>ABGGGGGGGE1E0GHHGEGEGHHGCDGGBFG1FGHHGFEABGFHBHHHHFBFBFDFFDEAC?EGFGEGGEEGFGHHHHHHHHHDGHHGHHHHHGGFGHHHHHHGGGGGHHHHHHHGDBGFHHHFHG?GGGGHA?AGGCG
@M02034:409:000000000-BFKT7:1:2101:21920:24044 1:N:0:30
AAAGTCGAGGTGCCTAAAGTGGCAACCCAGACTACTGCTCATGTTGGTGGTGTAGAGCTTCCTGTAGCCGCATGGCGTTCGTACTTAAATATGGAACTAACCATTCCAATTTTCGCTGTCTCTTATACACATCTCCGAGCCCACGAGA
+
AAAAAFBBBDAAGGGGGGGFGGFFGHFFGHHGHHHHHHHHGFFGHHGEFGEGEHHGHDGFGHHHHHHGHFGFGGHEFEGGGFHHHHHGFHHHHGFBGHHFFGFGFGHFFHGGGHGGGGGHFHHHFHHFEHFBGHG2A?BDGGGECDCG
@M02034:409:000000000-BFKT7:1:2101:22537:24054 1:N:0:30
AAAGTCGAGGTGCCTAAAGTGGCAACCCAGACTCAGAAGAAGGTTGGTGGTGTAGAGCTTCCTGTAGCCGCATGGCGTTCGTACTTAAATATGGAACTAACCATTCCAATTTTCGCTGTCTCTTATACACATCTCCGAGCCCACGAGACT
+
BCBBBFCCCBABGGGGGFGBGGGHHHHGGHHGHHHHHHHHHHHFHGGEFG1FGHHGGGHHHFHHHHHHHGEEGFHGEEGFEEGHHHGHHHGHHHGGFH3FFHHHHHHHHHHHHHGGGGGHHGHHGHHHGHHHHHDDDBDGGGHGGGGEGF
@M02034:409:000000000-BFKT7:1:2101:12002:24055 1:N:0:30
AAAGTCGAGGTGCCTAAAGTGGCAACCCAGACTGGGAGT
+
11>>>B1A1>>AAFGGGG1A1AA0AGFEF0CC11AA00B
@M02034:409:000000000-BFKT7:1:2101:21932:24058 1:N:0:30
AAAGTCGAGGTGCCTAAAGTGGCAACCCAGACTCAT
+
CCBBCFCCCCBBGGGGGGGGGGGHHHHGGHHGH335
@M02034:409:000000000-BFKT7:1:2101:12021:24062 1:N:0:30
AAAGTCGAGGTGCCTAAAGTGGCAACCCAGACTGGGAGTAATGTTGGTGGTGTAGAGCTTCCTGTAGCCGCATGGCGTTCGTACTTAAATATGGAACTAACCATTCCAATTTTCGCTGTCTCTTATACACATCTCCGAGCCCACGAGACT
+
CCCCCFCCCBABGGGGGGGGGGGHHHHGGHHGHHHHHGGGGHHHHHHGGGFFHHHHHHHHHHHHHHHHHGGGGGHHGGGGGEGHHHHGHHEHHH@GHHHHHHHHHHHHHHHHHHGGGGGHHHHHHHHHGGHHHHHGGDD?CGHGGGGGGH
@M02034:409:000000000-BFKT7:1:2101:17959:24075 1:N:0:30
AAAGTCGAGGTGCCTAAAGTGGCAACCCAGACTGAGGGGAGGGTTGGTGGTGTAGAGCTTCCTGTAGCCGCATGGCGTTCGTACTTAAATATGGAACTAACCATTCCAATTTTTGCTGTCTCTTATCCACATCTCCG
+
BBBBBFBABBABGGGGFGGGGGGGHGHGGHD2BBGFGGGGEGFGHE?BFAEFG3F5B53B@GGGDFB5B?@/EEF1E>EFA?2?FHGHBDHBG333F?FGE03B3BF44F?G43<BFB3BDGG33?3@@2<CGBF2A
@M02034:409:000000000-BFKT7:1:2101:10757:24078 1:N:0:30
AAAGTCGAGGTGCCTAAAGTGGCAACCCAGACTCGGGGGGGGGTTGGGGGTGTAGAGCTTCCTGTAGCCGCATGGCGTTCGTACTTAAATATGGAACTAACCATTCCAATTTTCGCTGTCTCTT
+
A?AA>DAAD2AAGGGFCGGGAGEGEBAFFHHFFHABCCGGGFF;9;B-9B@D9BFFFBB/;BFB;;;;99BDFAFF@FAEFDF?EFFFFFFFFFFB;FBB;AFFFBBBFFFFF/@AADDBFFFF
@M02034:409:000000000-BFKT7:1:2101:24064:24079 1:N:0:30
AAAGTCGAGGTGCCTAAAGTGGCAACCCAGACTCTTCAGGCGGTTGGTGGTGTAGAGCTTCCTGTAGCCGCATGGCGTTCGTACTTAAATATGGAACTAACCATTCCAATTTTCGCTGTCTCTTATACACATCTC
+
AAAAA3AADD1ACGEFGGGFGDFCAAF0FHCFH11D12B1FECEEGGEFEAFGFGFGGHHF1GGFDGF1EE?EEH0E?E?E/0>>FF1FGFFFG>DGHFFGAFHEFGDFHFHG2BCGGAFGHHHGGFBGGHHH1F
@M02034:409:000000000-BFKT7:1:2101:14393:24103 1:N:0:30
AAAGTCGAGGTGCCTAAAGTGGCAACCCAGACTCTTAGGGGGGTTGGTGGTGTAGAGCTTCCTGTAGCCGCATGGCGTTCGTACTTAAATATGGAACTAACCATTCCAATTTTCGCTGTCTCTTATACACATCTCCGAGCCCACGAGAC
+
CCCCCFCBDBABGGGGGGGGGGGHHHHGGHHGHFHHHDGHDGGGGGGDFGDFGFHHHHHHHHHHHHHHGGGGGGHHGGGGGFGHHHGGGHHHHHGHGHHHHHHHHHHHHHHHHGGGGGGGGGFFFGGGGGGGGGGGGCGGGGGGFFFDF
@M02034:409:000000000-BFKT7:1:2101:22499:24116 1:N:0:30
AAAGTCGAGGTGCCTAAAGTGGCAACCCAGACTAGGGGGGGGGTTGGTGGTGTAG
+
ABBBBFBABBAAGGGEEGGFGGFHFFHGGHHGF3FBHGGGGFFB???FF?DE./B
@M02034:409:000000000-BFKT7:1:2101:6778:24132 1:N:0:30
AAAGTCGAGGTGCCTAAAGTGGCAACCCAGACTAGTAATAAGGTTGGTGGTGTAGAGCTTCCTGTAGCCGCATGGCGTTCGTACTTAAATATGGAACTAACCATTCCAATTTTCGCTGTCTCTTATACACATCTCCGAGCCCACGAGACT
+
AAAB>FAADDABGGGGGGGFGFFHFHFEGFEFHGFGGHHGGFGFGHGEFEAFFHDFGFGHGHHGFFGBBEE0EGHGEEGFGGHHGHHFFHHGHHBDBFFFEFFGHBDDGHHHH4>?EEADFGGHFHFFFFFHHHF2?<DCFFHFFGGDGF
@M02034:409:000000000-BFKT7:1:2101:7989:24136 1:N:0:30
AAAGTCGAGGTGCCTAAAGTGGCAACCCAGACTTCGTCTAGGGTTGGTGGTGTAGAGCTTCCTGTAGCCGCATGGCGTTCGTACTTAAATATGGAACTAACCATTCCAATTTTCGCTGTCTCTTATACACATCTCCGAGCCCACGAGACT
+
CCCCCFCCCDBCGGGGGGGGGGGHGHHGGHHGHHHGFGHHHHHHHGCFGGEFGGHHHHGHHFHHHGHHHGGFGGHHGGGGGEHHHHGFHHGHHFGFGHGHHHHHGHGHEGHHHHGGGGGHHHHHHHHHHHGHHHHHGGGGGGHGGGGGGF
@M02034:409:000000000-BFKT7:1:2101:17228:24136 1:N:0:30
AAAGTCGAGGTGCCTAAAGTGGCAACCCAGACTCAGCCGAATGTTGGTGGTGTAGAGCTTCCTGTAGCCGCATGGCGTTCGTACTTAAATATGGAACTAACCATTCCAATTTTCGCTGTCTCTTATACACATCTCCGAGCCCACGAGACT
+
BBBBBFBBBBBBGGGGGFGGGGGHHHHGGHHGHHHHHHGGGFHHHGGEGFGFHHHHHHHHHHHHHHHGHGGGGGGFGGGGGGFHHHHFHHFHHHHHGFGGFH3FHHHHHGHHHHGGGGGHHHHFBGBBGCHHHHHFG/@@@FEFF/CADH
@M02034:409:000000000-BFKT7:1:2101:25528:24137 1:N:0:30
AAAGTCGAGGTGCCTAAAGTGGCAACCCAGACTACTAATAAGGTTGGTGGTGTAGAGCTTCCTGTAGCCGCATGGCGTTCGTACTTAAATATGGAACTAACCATTCCAATTTTCGCTGTCTCTTATACACATCTCCGAGCCCACGAGACT
+
BAABBFCCCCCCGGGGGGGGGGGHHHHGGHHGGHHHHHHHHHHGHHGGFFFFFDHFGGHHHHHFBGGFFEEEGGHFEEGGFEGHHHHGHHHHGGDDGHGGHHFHHHGFGHHHHGFGGGGGHHHHHHGHGHHHGGDDB@CCFEHGCGGGGF
@M02034:409:000000000-BFKT7:1:2101:18272:24139 1:N:0:30
AAAGTCGAGGTGCCTAAAGTGGCAACCCAGACTACTTCTAATGTTGGTGGTGTAGAGCTTCCTGTAGCCGCATGGCGTTCGTACTTAAATATGGAACTAACCATTCCAATTTTCGCTGTCTCTTATACACATCTCCGAGCCCACGAGACT
+
AAABAFCCCBAAGGGGGGGFGGGHHHHGGHFFHHHHHHHHHHHHHHGEEFEFFDGFFGGHHHHHHHHHHFGFGGHHFGGGFEGHHHHHHHHHFHDFHHHFF?FGHHGGGHHHHDEEEFEGHGHHGHHHFFHHHHHFG@FGGFHGGGGGGH
@M02034:409:000000000-BFKT7:1:2101:8706:24147 1:N:0:30
AAAGTCGAGGTGCCTAAAGTGGCAACCCAGACTACGCCTTATGTTGGTGGTGTAGAGCTTCCTGTAGCCGCATGGCGTTCGTACTTAAATATGGAACTAACCATTCCAATTTTCGCTGTCTCTTATACACATCTCCGAGCCCACGAGACT
+
CCCCCFCCBBBBGGGGGGGGGGGHHHHGGHHGHHGGGGHGHHHHHGHAFEGFFGHFHHHHHHHHHEHFFGGGGGHEFEGGGEEGHHHFGHHHGFEFHHHHFA3GHHFFHHHHHFGDGDFGHEHHHHHGFHEHHHFFDGGCGFFGFGCGGH
@M02034:409:000000000-BFKT7:1:2101:6272:24158 1:N:0:30
AAAGTCGAGGTGCCTAAAGTGGCAACCCAGCCTAGTGGTGGTGTAGAGCTTGTTGTAG
+
BBB@AFAAA>AAGGFGAGGFGGGHFGHGDH2AG33D52F22AAB3D5D53A315B255
@M02034:409:000000000-BFKT7:1:2101:6254:24159 1:N:0:30
AAAGTCGAGGTGCCTAAAGTGGCAACCCAGACTAGTAATAAGGTTGGTGGTGTAGAGCTTCCTGTAGCCGCATGGCGTTCGTACTTAAATATGGAACTAACCATTCCAATTTTCGCTGTCTCTTATACACATCTCCGAGCCCACGAGACT
+
AABBAFBBBB>AGGGGGGGBGGGHHHGGGHHGGHHFFGHHHHHHHHGEFE1FGHHHHHGHHGHFFHHHHGGGGGHFEEGGGFHHHHFBHHFHHHHGHGGHHEGHHEHHGHHHHHGGEGGHHFHHHHGHGHGHFHHHGC/BFGHGGGGGGD
@M02034:409:000000000-BFKT7:1:2101:20949:24179 1:N:0:30
AAAGTCGAGGTGCCTAAAGTGGCAACCCAGACTGCTGGTCGTGTTGGTGGTGTAGAGCTTCCTGTAGCCGCATGGCGTTCGTACTTAAATATGGAACTAACCATTCCAATTTTCGCTGTCTCTTATACACATCTCCGAGCCCACGAGACT
+
AA11A@>>A>AACFGFGGG3B1F0AAGAAAFFHHHDHFAAEEAFHHGAAAAFHFHDGBGGFCGGGGHHHGCEGGFFGGGCAA0GFGGFGHDHGHF@FGHFHFEGFHGB2BDHHGGGGGGFHHHGFHGHHGHHHHFD?/BC?EHGCG/CAF
@M02034:409:000000000-BFKT7:1:2101:6981:24184 1:N:0:30
AAAGTCGAGGTGCCTAAAGTGGCAACCCAGACTTGTGAGCGTGTTGGTGGTGTAGAGCTTCCTGTAGCCGCATGGCGTTCGTACTTAAATATGGTACTAACCATTCCAATTTTCGCTGTCTCTATACACATCTCCGAGCCCACGAGACTA
+
CCCCCFBCCCABGGGGGGGGGGGHHHHGGHHGHHH5FDGCEGGGHH21A1BA13DB553B5BFF55A5AAE0EEF1E>EFE12??FHH3BG4FD44BFGH303B34D4?DBGD4<AE?/?4FDFHDDFG2?F?3?CDG?G/GFG/</AGB
@M02034:409:000000000-BFKT7:1:2101:11925:24194 1:N:0:30
AAAGTCGAGGTGCCTAAAGTGGCAACCCAGACTGGGGTTGGGGTTGGTGGTGTAGAGCTTCCTGTAGCCGCATGGCGTTCGTACTTAAATATGGAACTAACCATTCCAATTTTCGCTGTCTCTTATACACATCTCCGAGCCCACGAGACT
+
CCCCCFCCCCCCGGGGGGGGGGGHHHHGGHHGHHHHGGGGGGGGGGGGGGGFHHHHHHHHHHHHHHHHHGGGGGHGGFGGGGHHHHHGHHHHHHFGHHHHHHGHHHGGHHHHHHGGGGGHHHHHHHHGGFHHHHHGGCGGGGHGGCCFFH
@M02034:409:000000000-BFKT7:1:2101:11904:24195 1:N:0:30
AAAGTCGAGGTGCCTAAAGTGGCAACCCAGACTGGGGTTGGGGTTGGTGGTGTAGAGCTTCCTGTAGCCGCATGGCGTTCGTACTTAAATATGGAACTAACCATTCCAATTTTCGCTGTCTCTTATACACATCTCCGAGCCCACGAGACT
+
AAAA>BA1>AAAGFF1BGGGGDFHHGHGGCHFHHAFEAAEEGGEEFGBAEAFGDFFFFGFFHBGG2DD@EE>EEAF@EGECEFHGHHH1BG2FFE1FGHGG<1BFFEDDGHHHGGFCB?FFHHBFG2FDBH1<FF1</</</CC-<@.<<
@M02034:409:000000000-BFKT7:1:2101:15122:24201 1:N:0:30
AAAGTCGAGGTGCCTAAAGTGGCAACCCAGACTGGGCTTCAGGTTGGTGGTGTAGAGCTTCCTGTAGCCGCATGGCGTTCGTACTTAAATATGGAACTAACCATTCCAATTTTCGCTGTCTCTTATACACATCTCCGAGCCCACGAGACT
+
BCCCCFCCCCCCGGGGGFGGGGGFHHHGGHHGHGHHHHHHHHHFHHGGGGGGHFHFHHHHHHHHHHHHHGGGGGHHGGGGGGHHHHHHHHHHHHFFHHHFHHFHHHHHHGHHHFGGGGEFHHHHHHHGGHHHHHHHGGGGGEHGG@/ADG
@M02034:409:000000000-BFKT7:1:2101:19744:24223 1:N:0:30
AAAGTCGAGGTGCCTAAAGTGGCAACCCAGACTCCGAATCATGTTGGTGGTGTAGAGCTTCCTGTAGCCGCATGGCGTTCGTACTTAAATATGGAACTAACCATTCCAATTTTCGCTGTCTCTTATACACATCTCCGAGCCCAC
+
A?AB>DA3>>AAFFG5BFGGFGGGFFGGFHHGHHHGGGFGBFHDGGHEC?E1BFGHGHHFGGBFGBFFFFEEGGGH0EEG??FGHFFGFGHGHHFDGGFGBC3BGGFGHHFHHHGGGGGGHFHH1FBBDFGHEGB?E//BDEHG
@M02034:409:000000000-BFKT7:1:2101:8932:24228 1:N:0:30
AAAGTCGAGGTGCCTAAAGTGGCAACCCAGACTACGAATAATGTTGGTGGTGTAGAGCTTCCTGTAGCCGCATGGCGTTCGTGCTTAAATATGGAACTAACCATTCCAATTTTCGCTGTCTCTTATACACATCTCCGAGCCCACGAGACT
+
CCCBBFCBCCCCGGGGGGGGGGGHHHHGGHHGHHHGEHHGHFHHHHHEF?EFHHHGFHHHHHHHHFFFFFGFGGHFGGCFGE1FFHHHGHHHHH3BEHHHGFBGHHGFGGHHHGGGGGFHFHGFFHGHHEHHHHFFGCGGCEGFGCFADH
@M02034:409:000000000-BFKT7:1:2101:12178:24234 1:N:0:30
AAAGTCGAGGTGCCTAAAGTGGCAACCCAGACTAGTTGTCCTGTTGGTGGTGTAGAGCTTCCTGTAGCCGCATGGCGTTCGTACTTAAATATGGAACTAACCATTCCAATTTTCGCTGTCTCTTATACACATCTCCGAGCCCACGAGACT
+
CCCCCFCCCCABGGGGGGGGGGGHHHHGGHHGHH3GDFHHFGHHHHHGGGGGHHHHHHHHHHHHHHHHHGGGGGHHGGGGGGHHHHHHHHGHHHHHHHHFHHGHHHHHHHHHHHGGGGGHHHHHFHFHHHHHGHFHGCGGGGHGGGGGGG
@M02034:409:000000000-BFKT7:1:2101:18762:24236 1:N:0:30
AAAGTCGAGGTGCCTAAAGTGGCAACCCAGACTAATAATAATGTTGGTGGTGTAGAGCTTCCTGTAGCCGCATGGCGTTCGTACTTAAATATGGAACTAACCATTCCAATTTTCGCTGTCTCTTATACACATCTC
+
BCCCCFBBCCBCGGGGGGGGGGGHHHHGGHG2GH3GFFHHAFHDFGEAA2FGG3F5BFFGBGHH5AA5AEE0EEF1>EEGCE??GHHHHHHEFF33E@GFBB3F3DE4?FEHFBE?E/?34?D44??4F3GGHGH
@M02034:409:000000000-BFKT7:1:2101:8135:24248 1:N:0:30
AAAGTCGAGGTGCCTAAAGTGGCAACCCAGACTAAGAATAATGTTGGTGGTGTAGAGCTTCCTGTAGCCGCATGGCGTTCGTACTTAAATATGGAACTAACCATTCCAATTTTCGCTGTCTCTTATACACATCTCCGAGCCCACGAGACT
+
BBBCCFCCCDAAGGGGGGGGGGGHHHHGGHHGHHHHHHHHGHHHHHHFFGFFGHHFHHHHHHHHHHHHHGGGGGHHGGGGGFHHHHGFHHHHHHHHGHHHHHHHHHGHHHHHHHGGGGGHHHHHHHHHGHHHHHGHGGGGGGHGGGGGGF
@M02034:409:000000000-BFKT7:1:2101:9666:24253 1:N:0:30
AAAGTCGAGGTGCCTAAAGTGGCAACCCAGACTGAGAGGTTGGTTGGTGGTGTAGAGCTTCCTGTAGC
+
CBCCCFCCCCCBGGGGGGGGGGGHGHHGGHGGHFBGHCEBGHGGEF?AFAFF13D5D5AF5FFF5555
@M02034:409:000000000-BFKT7:1:2101:16130:24255 1:N:0:30
AAAGTCGAGGTGCCTAAAGTGGCAACCCAGACTAATGATAAGGTTGGTGGTGTAGAGCTTCCTGTAGCCGCATGGCGTTCGTACTTAAATATGGAACTAACATTCCAATTTTCGCTGTCTCTTATACACATCTCCGAGCCCACGAGACTA
+
BBBBBFABBDBBGGGGGGGFGFFFHHHGGHHGHHBGHFGGFFHGEEEA22B1ABF5DFDG5GFBBFGFFEGEGGA10?EGF>BGFHFFFHGFF@DEGFGH33GHHBGBFHDGHGDFG<GGHHHHHBGEGBFHFFHFGGGGACGC?D/EGD
@M02034:409:000000000-BFKT7:1:2101:26193:24259 1:N:0:30
AAAGTCGAGGTGCCTAAAGTGGCAACCCAGACTGTGGGGCCTGTTGGTGGTGTAGAGCTTCCTGTAGCCGCATGGCGTTCGTACTTAAATTTGGAACTAACCATTCCAATTTTCGCTGTCTCTTATACACATCTCCGAGCCCACGAGACT
+
A1>AAFAADDAAA1BGGGGGGFFFBGFEFGCFFHFFGGGGGGGHHHGFFGFFGBD2FDDGGFHGFDEDFEEEEEHGGEEFEEFHHHBBFFHHGE>EHGGFHA1FEDF>GGGHD2EAGGCHBHGFD>>BBBHGHHHFC@CCAFHEC<@/<<
@M02034:409:000000000-BFKT7:1:2101:18742:24260 1:N:0:30
AAACTCGAGGTGCCTAAAGTGGCAACCCAGACTAGTAGTCAGGTTGGTGGTGTAGAGCTTCCTGTAGCCGCATGGCGTTCGTACTTAAATATGGAACTAACCATTCCAATTTTCGCTGTCTCTTATACACATCTCCGAGCCCACGAGACT
+
AAAAAFBBB@ABGGGGGGGGGGGHHHHGGHHGHHHHHHHHHGHHHHG?FFGGHGHHHHHEHHHHHHHGHGGGGFHHGGGGGGHHHHHGHHHHHHHGHHHHHHFHHFGHHHGHHHGGGGGHHGHHFHFHHHHHHHHD//<CDGHGGCDGGH
@M02034:409:000000000-BFKT7:1:2101:17540:24277 1:N:0:30
AAAGTCGAGGTGCCTAAAGTGGCAACCCAGACTTCGAGGCCGGTTGGTGGTGTAGAGCTTCCTGTAGCCGCATGGCGTTCGTACTTAAATATGGAACTAACCATTCCAATTTTCGCTGTCTCTTATACACATCTCCGAGCCCACGAGACT
+
BBABBFBBBBBBCFGGGGGGGGGGHHGGGHAFHHFFEAEEGGCGGEFAF1EFHBGBGDEGGCHHHFHFH1@?EGHGGEEAEE?GHHFFHHEHHE3FFFGF3B?FGHD4?GGGH4BCEGDGFFGH2G2FD@FGHHF2D/<@@FFC@@CDDF
@M02034:409:000000000-BFKT7:1:2101:18747:24278 1:N:0:30
AAACTCGAGGTGCCTAAAGTGGCAACCCAGACTAGTAGTCAGGTTGGTGGTGTAGAGCTTCCTGTAGCCGCATGGCGTTCGTACTTAAATATGGAACTAACCATTCCAATTTTCGCTGTCTCTTATACACATCTCCGAGCCCACGAGACT
+
1AAAAFAAAD>>GGGDFGGGGGFFGHHCFHHGHHCDGHEGFHHHFCAAFEEBFFHHFHHHDFGHGFHFFGGGGGFGGGGFEEHFGG2GFHHHHHHHFHGHGHHHHHHFHHHHHHGGGGEFHGHHFH2BBFDFHHHHECGGGGGGGGCGGH
@M02034:409:000000000-BFKT7:1:2101:14265:24284 1:N:0:30
AAAGTCGAGGTGCCTAAAGTGGCAACCCAGACTAATAAGGTGGTTGGTGGTGTAGAGCTTCCTGTAGCCGCATGGCGTTCGTACTTAAATATGGAACTAACCATTCCAATTTTCGCTGTCTCTTATACACATCTCCGAGCCCACGAGACT
+
AABAAFB@B@ABEGGGFGGGGGGHHHHGGHDFHHHHFFHFAFFEFEGAFGGGHHFHHHHH5FGHHHGHHGCEFDGHGGGGDEHHGFGFHHHHFHFFFHGFHHBFGEHHHGGHHGGGGGGHHGHHDGDHFHHHHHHGG/BCGGHGG?DGEH
@M02034:409:000000000-BFKT7:1:2101:9442:24285 1:N:0:30
AAAGTCGAGGTGCCTAAAGTGGCAACCCAGACTACT
+
CBCCCFCCCCCCGGGGGGGGGGGHHHHGGHHGHH35
@M02034:409:000000000-BFKT7:1:2101:17610:24295 1:N:0:30
AAAGTCGAGGTGCCTAAAGTGGCAACCCAGACTCCGGTGGCTGTTGGTGGTGTAGAGCTTCCTGTAGCCGCATGGCGTTCGTACTTAAATATGGAACTAACCATTCCAATTTTCGCTGTCTCTTATACACATCTCCGAGCCCACGAGACT
+
CCCCCFBCBCCCGGGGGGGFGFGHGHHGGHHGHHHGGEEEGGGGHHHGGGGGHFH5FFHHHGHGGGFFFFGGEGHGEGGFGFHGHHGHHHHHHHEECHBFFBBGHFFDGGHHHFEDFGGFHFGF3GGB3BDHHGF2E?FGFECGFCG?DH
@M02034:409:000000000-BFKT7:1:2101:7991:24297 1:N:0:30
AAAGTCGAGGTGCCTAAAGTGGCAACCCAGACTCATAATCAGGTTGGTGGTGTAGAGCTTCCTGTAGCCGCATGGCGTTCGTACTTAAATATGGAACTAACCATTCCAATTTTCGCTGTCTCTTATACACATCTCCGAGCCCACGAGAC
+
CCCCCFCCCCACGGGGGGGGGGGHHHHGGHHGHFFHHHGBHHFHFHGEFGFFGHHHHHHHHHHHHHGHHGGCGGHHGGGGGGHHHHBEEGFGHHGHHFDGHHHHHHGHHHHHHHGGGGGHHGHHFHGHHFHHHHGHGGCGGGHGGGGGG
@M02034:409:000000000-BFKT7:1:2101:14272:24305 1:N:0:30
AAAGTCGAGGTGCCTAAAGTGGCAACCCAGACTAATAAGGTGGTTGGTGGTGTAGAGCTTCCTGTAGCCGCATGGCGTTCGTACTTAAATATGGAACTAACCATTCCAATTTTCGCTGTCTCTTATACACATCTCCGAGCCCACGAGACT
+
AABAAFAB@BAAGGGGGGGGGGGHHHHGGHFFHHHGHHHGAGDGFDGEGGEFGHHHHHHHHFHHGHFHGGGGGGHHGGGGGFHHFHFFGHGHHHFHGHFCGHHHFHHHHHHHHHGGGGGHHGHF3FFDGHFHHGHHGBFGGGHGGGGGGH
@M02034:409:000000000-BFKT7:1:2101:19299:24322 1:N:0:30
AAAGTCGAGGTGCCTAAAGTGGCAACCCAGACTAGTAATAATGTTGGTGGTGTAGAGCTTCCTGTAGCCGCATGGCGTTCGTACTTAAATATGGTACTAACTATTCCAATTTTCGCTG
+
BAABBFBBBBBBGGGGGGGGGGGHHGHGGHDEC3FHD5F555FGBH2AA2EAA3F5FDFF5BEEAE55AAE0BEC1>>>1E>2B1BGEFHFFBF44BBGHB34B4@B4?F3F44/>EA
@M02034:409:000000000-BFKT7:1:2101:19382:24347 1:N:0:30
AAAGTCGAGGTGCCTAAAGTGGCAACCCAGACTACGAAGACTGTTGGTGGTGTAGAGCTTCCTGTAGCCGCATGGCGTTCGTACTTAAATATGCAACTAACCTTTCCAATTTTCGCTGTCTCTTATACACATCTC
+
>AAA>@A3>2>AF4BBBEGAB42AA44E22BFFFHCEHA23BBAGGABCEF1FGDFBFFFF3GBD5DB3E>>?>BE/1EFAE2??4@33FBFB443BFCC303B3BB?FF3FB4E/E?EFBHHHHH2??BGH1FD
@M02034:409:000000000-BFKT7:1:2101:6428:24357 1:N:0:30
AAAGTCGAGGTGCCTAAAGTGGCATCCCAGACTGCTAGTCATGTTGGTGGTGTAGAGCTTCCTGTAGCCGCATGGCGTTCGTACTTAAATATGGAACTAACCATTCCAATTTTCGCTGTCTCTTATACACATCTCCGAGCCCACGAGACT
+
AAA1A@AA@DAAGGGGGGGFGBFF1GCAGFHGHHHFFCB1GG1FHHGAF/BFHEAAF11FG1GDFGADFEEEEEHAEEEFF?EGEHFFHFBGGEFFFGGHHHHGHHHBGHHHHDEGGG/<D>FFFGF>FBE1FFHFC?@C?FCF@@CGGF
@M02034:409:000000000-BFKT7:1:2101:17268:24360 1:N:0:30
AAAGTCGAGGTGCCTAAAGTGGCAACCCAGACTTCGGTTGCGGTTGGTGGTGTAGAGCTTCCTGTAGCCGCATTGCGTTCGTACTTAAATATGGAACTAACCATTCCAATTTTCGCTGTCTCTTATACACATCT
+
A1AA>BA?D?A11AF1B11BGGCGFCGECFGEHFGGA0BECEEGGEC/AEFFHHHHGFHFFGHF12F2DEE>E/B@/BEC/?>>?FGHEGDHH1>EBGB11B1BFB222FFGHHCACCGFFFHF1>2F2<DBGH
@M02034:409:000000000-BFKT7:1:2101:19397:24361 1:N:0:30
AAAGTCGAGGTGCCTAAAGTGGCAACCCAGACTACGAAGAATGTTGGTGGTGTAGAGCTTCCTGTAGCCGCATGGCGTTCGTACTTAAATATGGAACTAACCATTCCAATTTTCGCTGTCTCTTATACACATCTCCGAGCCCACGAGACT
+
CCCCCFBBCCBCGGGGGGGGGGGHHHHGGHHGHHHGGHGGHHHHHHHGGGEFGGHHGHHHHHHHHHHHHGGGGGHHGGGGGGHHHHFGHHHHHHHGHHGHHHHHHHGHHHHHHHGGGGGHHHHHHHHHGHHHHHGHG?DGGGGGGGGGGH
@M02034:409:000000000-BFKT7:1:2101:19381:24369 1:N:0:30
AAAGTCGAGGTGCCTAAAGTGGCAACCCAGACTACG
+
AAAAABA?>@AAGGGGGGGFBFFHHHHGGHHGHHGF
@M02034:409:000000000-BFKT7:1:2101:11953:24370 1:N:0:30
AAAGTCGAGGTGCCTAAAGTGGCAACCCAGACTACTAATCCTGTTGGTGGTGTAGAGCTTCCTGTAGCCGCATGGCGTTCGTACTTAAATATGGAACTAACCATTCCAATTTTCGCTGTCTCTTATACACATCTCCGAGCCCACGAGACT
+
CCCCCFCCCCACGGGGGGGFGGGHHHHGGHHGHC35GHCGEEGHHHHGGGGFHHHHHHHHHHHHHHHHHGGGFGHHGGGGGGHHHHHHHHGHHHGHHHHGHHGHHHGHHGHHHHGGGGGGHHHHHHHHFHHHHHHFGCGGGGHGGGGGGH
@M02034:409:000000000-BFKT7:1:2101:22301:24383 1:N:0:30
AAAGTCGAGGTGCCTAAAGTGGCAACCCAGACTAATCATAGGGTTGGTGGTGTAGAGC
+
ABBABFBBDBAAEBBGGGGFGFFGBFCEFHHGHH35BDBDF3FHGGCGA?EAA3D555
@M02034:409:000000000-BFKT7:1:2101:20384:24385 1:N:0:30
AAAGTCGAGGTGCCTAAAGTGGCAACCCAGACTTCTCATCCTGTTGGTGGTGTAGAGCTTCCTGTAGC
+
CCCCCFCCCCCCGGGGGGGGGGGHHHHGGHGGHFFGA5DAGHFHDBG222BAA3D555BB5FEAB555
@M02034:409:000000000-BFKT7:1:2101:20366:24386 1:N:0:30
AAAGTCGAGGTGCCTAAAGTGGCAACCCAGACTTCTCATCCTGTTGGTGGTGTAGAGCTTCCTGTAGCCGCATGGCGTTCGTACTTAAATATGGAACTAACCATTCCAATTTTCGCTGTCTCTTATACACATCTCCGAGCCCACGAGACT
+
AABBAFCCCCBAGGGGGGGGGGGHHHHGGHHGHHHHHHHHHHHHHHHGEGEFAFHHHHHHFHHGGHHGHEEEGGHHEEEGGGHHHHGHHHGHHHFFGHGFFGDGHHHHHHHGHHGGGGGFHGHHGHFFFFGHGHDDG?/BDGHGGGGGGG
@M02034:409:000000000-BFKT7:1:2101:9748:24386 1:N:0:30
AAAGTCGAGGTGCCTAAAGTGGCAACCCAGACTGCGGTTCATGTTGGTGGTGTAGAGCTTCCTGTAGCCGCATGGCGTTCGTACTTAAATATGGAACTAACCATTCCAATTTTCGCTGTCTCTTATACACATCTCCGAGCCCACGAGACT
+
BBBBBFABBBBBGGGGGGGGGGGHHHHGGHHGHHHGGGGGHHHHHHHGGGGFHHHGHHHHHHHHHHHHHGGEGGHHGGGGGGHHHHHHHHHHHFBFHHHHHHFHHHHFHHHHHGGGGGGHHHHHHHGHGGHHHHGHG?FFGGGGFGGGGH
@M02034:409:000000000-BFKT7:1:2101:6530:24391 1:N:0:30
AAAGTCGAGGTGCCTAAAGTGGCAACCCAGACTGGGGATGGGGTTGGGGGTGTAGAGCTTCCTGTAGCCGCATGGCGTTCGTACTTAAATATGGAACTAACCATTCCAATTTTCGCTGTCTCTTATACACATCTCCGAGCCCACGAGACT
+
CBCCBFBBBCBBGGGGGGGGGGGHHHHGGHCFHFED2AEFG2EGFGE0A0FEE@GFE5FC3FFGH4F43EE@EEF1>/>FE>??FGGGBFH4FD3?FGHHB02FH3GDFGHHHDDGGGDFHHHHGHFGGFHHHHG1CCDCG.GFD@FGGH
@M02034:409:000000000-BFKT7:1:2101:17026:24399 1:N:0:30
AAAGTCGAGGTGCCTAAAGTGGCAACCCAGACTCAGCCGCCTGTTGGTGGTGTAGAGCTTCCTGTAGCCGCATGGCGTTCGTACTTAAATATGGAACTAACCATTCCAATTTTCGCTGTCTCTTATACACATCTCCGAGCCCACGAGACT
+
CCCCBFBCCCCCGGGGGGGGGGGHHHHGGHHGHHHHHHGGGGHHHHHEFGFGHHHHHHHHHGHHHHHHHGGGGGHHGGGGGGHHHHGHEHHHHHFFHHGHHHGHHHHHHHHHHHGFGGGFHHHHHHGHHFHHHHGHGGGGGEHGGGGGGH
@M02034:409:000000000-BFKT7:1:2101:20222:24399 1:N:0:30
AAAGTCGAGGTGCCTAAAGTGGCAACCCAGACTGGGCCGTCTGTTGGTGGTGTAGAGCTTCCTGTAGCCGCATGGCGTTCGTACTTAAATATGGAACTAACCATTCCAATTTTCGCTGTCTCTTATACACATCTCCGAGCCCACGAGACT
+
BBCCCFCCCCAAGGGGGGGGGGGHHHHGGHHGHGHHHHGEGHGHHHHFFGEFGHHHHHHHHHHHHHHHHGGGGGHHGGGGEFHHHHGHHHHHHHGGHHHGHHGHHHGGHHHHHHGGGGGHHHHHHGFHHHHHHHHHGGGGGGHGGGGGGH
@M02034:409:000000000-BFKT7:1:2101:14955:24400 1:N:0:30
AAAGTCGAGGTGCCTAAAGTGGCAACCCAGACTAAGGGTAATGTTGGTGGTGTAGAGCTTCCTGTAGCCGCATGGCGTTCGTACTTAAATATGGAACTAACCATTCCAATTTTCGCTGTCTCTTATACACATCTCCGAGCCCACGAGACT
+
BBBCBFBCCCCCGGGGGGGGGGGHHHHGGHHGHHHHHHFHHHHHHGHGGGEFGHHHHGHHHHHHHHHHHGFGGGHHGGGGEFGHHHBFGHGHHHHHHHHFHHHHHHFHHHHHHGGGGGGGHHHHHHGHGHHHHHGHG/CDGGHGGGGGGG
@M02034:409:000000000-BFKT7:1:2101:18419:24403 1:N:0:30
AAAGTCGAGGTGCCTAAAGTGGCAACCCAGACTTCTACTCATGTTGGTGGTGTAGAGCTTCCTGTAGCCGCATGGCGTTCGTACTTAAATATGGAACTAACCATTCCAATTTTCGCTGTCTCTTATACACATCTCCGAGCCCACGAGACT
+
BBBBAFBAB@ABGGGGFGGGGGGGHHHGFHHGHHGHHHHHHHHHHHHEFGGGHGHFHHHHHHHHHHGHHGGGGGHHGGGGGGHHHHGGHHHHHGHFFFFFHHDFHHHHHHHHFHGGGGAGHFGGHGFFGGHGGHHFGC/@DGHGGGCDDD
@M02034:409:000000000-BFKT7:1:2101:23955:24433 1:N:0:30
AAAGTCGAGGTGCCTAAAGTGGCAACCCAGACTTCTTTGAGGGTTGGTGGTGTAGAGCTTCCTGTAGCCGCATGGCGTTCGTACTTAAATATGGAACTAACCATTCCAATTTTCGCTGTCTCTTATACACATCTCCGAGCCCACGAGACT
+
ABBCADAABBBBGGGGEGGGFGGHHHHGGHHEHHHHHHHGGHGEAEGFEEEEGGHHHHHHHHHHFGGGGEGGGEGFFGGGGGHHGHHGFHHHHHFFFHGHHGFHHDHHHHGHHHGGGGGHHHHHFHGHFGHHHHFHDF@DDCHFGGGDGB
@M02034:409:000000000-BFKT7:1:2101:21253:24440 1:N:0:30
AAAGTCGAGGTGCCTAAAGTGGCAACCCAGACTCAGAATCAGGTTGGTGGTGTAGAGCTTCCTGTAGCCGCATGGCGTTCGTACTTAAATATGGAACTAACCATTCCAATTTTCGCTGTCTCTTATACA
+
A1>AAFAADDAAGGGGBGGGFFFHHHHGGFGEHCHFHGHHHHHHHEAEFFEFHFHHHFFHHFHHHHHGHGGGGGHHGGGGG/BGGHFGHHFFHF1EFGDGHFHHFHF2FGHHHGGGGGEHDGHH1>2BG
@M02034:409:000000000-BFKT7:1:2101:17618:24441 1:N:0:30
AAAGTCGGGTGCCTAAAGTTGCCACCCAGACTACTCCGTGTGTTGGTGGTGTAGAGCTTCCTGTAGCCGCATGGCGTTCGT
+
AAAAAFA11A>AFGGGG1F3F11BGGGGFAFFAGH1FE/AA/FGEHEGGEFAAF2EBFG1FG1F2F2AA/>E/F0/?E//?
@M02034:409:000000000-BFKT7:1:2101:23969:24443 1:N:0:30
AAAGTCGAGGTGCCTAAAGTGGCAACCCAGACTTCTTTGAGGGTTGGTGGTGTAGAGCTTCCTGTAGCCGCATGGCGTTCGTACTTAAATATGGAACTAACCATTCCAATTTTCGCTGTCTCTTATACACATCTCCGAGCCCACGAGACT
+
BBBAAFBBDD>ABFGGFGGGGGGFFHHEGGHDHGGHHHHHGHG?GE?EFGEFGFHGGHHHFBFDBGHGHGEGGGHGFEFFE>2FHG@@GHFFGHFFBE3?FCGHGHFHHHHHHDE?EEEBBFGFGGGBBGFFBD3FA<D/BFGFCCGAEF
@M02034:409:000000000-BFKT7:1:2101:21754:24450 1:N:0:30
AAAGTCGAGGTGCCTAAAGTGGCAACCCAGACTACGAGTCGGGTTGGTGGTGTAGAGCTTCCTGTAGCCGCATGGCGTTCGTACTTAAATATGGAACTAACCATTCCAATTTTCGCTGTCTCTTATACACATCTCCGAGCCCACGAGACT
+
CCCCCFCCCCABGGGGGGGGGGGHGHHGGHHDHHHGGGGHGGGGFGGGFEEFHHHHHHHHHHHGHHHGHEEFGGHHGGGGGGHHHHHHHHGHHHHHGHHGHHHHHHHHHHHHHHGGGGGGHHHHFHHHGHGHHHHHGGGGCGHGGGGGGG
@M02034:409:000000000-BFKT7:1:2101:24919:24457 1:N:0:30
AAAGTCGAGGTGCCTAAAGTGGCAACCCAGACTTGGGCGGGGGTTGGTGGTGTAGAGCTTCCTGTAGCCGCATGGCGTTCGTACTTAAATATGGAACTAACCATTCCAATTTTCGCTGTCTCTTATACACATCTCCGAGCCCACGAGACT
+
AABBBFBBBD>A4BF5FFGGFGGHFHHDGHGGHGHGHFGGGE/EEEFEFGEFFGHHHFFHHEGGFGHGHD@DGGHHGDFCACFCGF?1FGFGHHFHFG1<>GFHFGGHHHHHHDFGGGGFHFFGGG:GHHHHGH:GE-A??EFGGGGFGG
@M02034:409:000000000-BFKT7:1:2101:22816:24461 1:N:0:30
AAAGTCGAGGTGCCTAAAGTGGCAACCCAGACTTCTTCTCGTGTTGGTGGTGTAGAGCTTCCTGTAGCCGCATGGCGTTCGTACTTAAATATGGAACTAACCATTCCAATTTTCGCTGTCTCTTATACACATCTCCGAGCCCACGAGACT
+
BBBBBFBBBBBBGGEBCGFFGGGHHHHGGHHGHGHHHHHHGGHHHHHAFEFGHHHHHFGHHHHHFGHFFE?FGGGFGGGGGGGHHFHGFHHHGBFFGGFB3BGFGHFGGGGGH?EEGGGEGHHHHFBH3FGHHHHHGC/BGGHGGGFDGH
@M02034:409:000000000-BFKT7:1:2101:9423:24461 1:N:0:30
AAAGTCGAGGTGCCTAAAGTGGCAACCCAGACTCGGGGGGGGGGATGGGGG
+
BBBBBFBBB@AAGGFGG4FFGGFHHHHGGHHGHG2EFGEGC?BF-.;E.;@
@M02034:409:000000000-BFKT7:1:2101:21768:24462 1:N:0:30
AAAGTCGAGGTGCCTCAAGTGGCAACCCAGACTCCGAGTCGGGTTGGTGGTGTAGAGCTTCCTGTAGCCGCATGGCGTTCGTACTTAAATATGGAACTAACCATTCCAATTTTCGCTGTCTCTTATACACATCTCCGAGCCCACGAGACT
+
AAA1ADAADDAAGGG1FFFG31A0GHHGGA0BG1F0AABG//AGFAEEA/ABGGBDGHHHHHHHHGBGGCEGGGHHGGGGGG0FGGE1>B2FEGGDBGGFGHFHHHHGHHHHHHCCFGGHHGHHGH2GFHHHHGFGG??CCGHGC@CFGH
@M02034:409:000000000-BFKT7:1:2101:20442:24485 1:N:0:30
AAAGTCGAGGTGCCTAAAGTGGCAACCCAGACTC
+
BBCCBFBBCCBBGGGGGGGGGGGHHHHGGHHGHC
@M02034:409:000000000-BFKT7:1:2101:16780:24487 1:N:0:30
AAAGTCGAGGTGCCTAAAGTGGCAACCCAGACTAAGACTGAGGTTGGTGGTGTAGAGCTTCCTGTAGCCGCATGGCGTTCGTACTTAAATATGGAACTAACCATTCCAATTTTCGCTGTCTCTTATACACATCTCCGAGCCCACGAGACT
+
CCCCCFCCCBBCGGGGGGGGGGGHHHHGGHHGH3F3B3B3B3BGGHGGFGGGHHHHHHHHHHHHHHHHHGGGGGHGGGGGGGHHHHHHHHHHHHFHGHGGHHHHHHGHHHHHHHGGGGGGHHHHHHHHHHHHHHHHG?FGGGHGGGGGG?
@M02034:409:000000000-BFKT7:1:2101:7692:24488 1:N:0:30
AAAGTCGAGGTGCCTAAAGTGGCAACCCAGACTGCGTCTATGGTTGGTGGTGTAGAGCTTCCTGTAGCCGCATGGCGTTCGTACTTAAATATGGAACTAACCATTCCAATTTTCGCTGTCTCTTATACACATCTCCGAGCCCACGAGACT
+
CBCCCFCCCCBCGGGGGGGGGGGHHHHGGHHGHFHDEGGGDHHHHGGGGGGGHHHHHHGHHHHHHHHHHGGGGGHHGGGGGGFHHHGFFHFHHHGHHHHHHHGHHHGHHHHHHHGGGGGHHHHHFHHHGHHHHHFHGGCGGGHGGGGGGH
@M02034:409:000000000-BFKT7:1:2101:22960:24496 1:N:0:30
AAAGTCGAGGTGCCTAAAGTGGCAACCCAGACTACGATGACTGTAGGTGGTGCAGAGCTTCCTGTAGGCGCATGGCGTTCGTACTTAAATA
+
AAABAFABBB2AGGGGFGGGGGGHHHHEFAGAAGGFG2BD3DEB553DEF113BF5BGGG5BGG55B3B0EEEBBG?EEE>EF1FFG3BBB
@M02034:409:000000000-BFKT7:1:2101:20424:24496 1:N:0:30
AAAGTCGAGGTGCCTAAAGTGGCAACCCAGACTCGGAAGGATGTTGGTGGTGTAGAGCTTCCTGGAGCCGCATGGCG
+
AAAA>FBBBDAAGGGFGGGGFGEGHHHGGHDGHGAEEAEGE33B5D2AAEEC13D555BB5BFFB2B21EE0FB11>
@M02034:409:000000000-BFKT7:1:2101:14918:24508 1:N:0:30
AAAGTCGAGGTGCCTAAAGTGGCAACCCAGACTCCGAGTACTGTTGGTGGTGTAGAGCTTCCTGTAGCCGCATGGCGTTCGTACTTAAATATGGAACTAACCATTCCAATTTTCGCTGCTTTTTTACAC
+
CCCCCFCCCCBBGGGGGGGGGGGHHHHGGHHGHH3F22B2FGGHHHHGGGGFGHHHHHHHHHHHHHHHHGGGGGHHGGGGGGHHHHGHHHHHHHHHHHHHHHGHHHHHHGHHHHGGGG/33BB2</?3?
@M02034:409:000000000-BFKT7:1:2101:13128:24509 1:N:0:30
AAAGTCGAGGTGCCTAAAGTGGCAACCCAGACTATTAGTCGGGTTGGTGGTGTAGAGCTTCCTGTAGCCGCATGGCGTTCGTACTTAAATATGGAACTAACCATTCCAATTTTCGCTGTCTCTTATACACATCTCCGAGCCCACGAGACT
+
BCCBBFCABCABGGGGGGGGGGGHHHHGGHHGH3FHFDGFAEGHGGGGFGGFHHHHHHHHHHHHGHHHHGGGGGHHGGGGGGFHHHHHHHHHHHFHHHHHGHHHHHHHHHGHHHGGGGGHGHHHGHHHHHHHHHHHGCGGGGHGGGGGGB
@M02034:409:000000000-BFKT7:1:2101:22832:24516 1:N:0:30
AAAGTCGAGGTGCCTAAAGTGGCAACCCAGACTTCGGTGCCTGTTGGTGGTGTAGAGCTTGCTGTAGCCGCATGGTGTTCG
+
BBCBAFCBC?ABGFGGGGGGFGGHHGGGGHHGHFE2BBAEFGGBBFF21AEA13D555A33BDFFEF53BE0E>155B>G>
@M02034:409:000000000-BFKT7:1:2101:17361:24520 1:N:0:30
AAAGTCGAGGTGCCTAAAGTGGCAACCCAGACTCAGCCTCAGGTTGGTGGTGTAGAGCTTCCTGTAGCCGCATGGCGTTCGTACTTAAATATGGAACTAACCATTCCAATTTTCGCTGTCTCTTATACACATCTCCGAGCCCACGAGACT
+
BBBBBFAABBBBGGGGGGGGGFGHHHHGGHHGHHHGHHHHBGGHHHGFFDGGHHHHHHHHHGHHHHHHHGGGGGHHGGGGGGHHHHHHHHHHHHBFFHGG3GGGHHHHHFGHHHGGGGGHHFHHDG?GDGFHGHHGGCGCCGHG?CCEGH
@M02034:409:000000000-BFKT7:1:2101:23235:24525 1:N:0:30
AAAGTCGAGGTGCCTAAAGTGGCAACCCAGACTAAGAATATGGTTGGTGGTGTAGAGCTTCCTGTAGCCGCATGGCGTTCGTACTTAAATATGGAACTAACCATTCCAATTTTCGCTGTCTCTTATACACATCTCCGAGCCCACGAGACT
+
AAAAAFCBBCCBGGGGGGGGGGGHHHHFGGHGHHHFHHHHHHHFGGFEFFEFGFHFHHHHFHHHGFHGFEEGGGHHGGGGGGHHHHHHFGGHHGBEFGFGFHEHEFFF4FGHHHGGGGGHHHGGGHHHFHEHFHHBCBB@GGHGCFGGFG
@M02034:409:000000000-BFKT7:1:2101:26259:24535 1:N:0:30
AAAGTCGAGGTGCCTAAAGTGGCAACCCAGACTTCGTGTAATGTTGGTGGTGTAGAGCTTCCTGTAGCCGCATGGCGTTCGTACTTAAATATGGAACTAACCATTCCAATTTTCGCTGTCTCTTATACACATCTCCGAGC
+
AAAAAD>ADBA?FGGFGGGGGFFHHHGGCHHGBGHDGGCG5DFGHFGEF?BAFGBGH5FHFHHEFDFFGDEAEE1F0?EF1EGGFH@GFFFHHEFHFFGGHH3BFDF4FGHHGBEGGEEHFFGDFGHGGFHHHHFGG?/<
@M02034:409:000000000-BFKT7:1:2101:19662:24548 1:N:0:30
AAAGTCGAGGTGCCTAAAGTGGCAACCCAGCCTACT
+
AAAA?BA1A1>>FFFGB1FGFCFGHCGCFE0BBEFG
@M02034:409:000000000-BFKT7:1:2101:19998:24550 1:N:0:30
AAAGTCGAGGTGCCTAAAGTGGCAACCCAGACTCAGAATACTGTTGGTGGTGTAAAGCTTCCTGTAGCCGCATGGCGTTCTTACTTAAATATGGAACTAACCATTCCAATTTTCGCTGTCTCTTATACACATCTCCGAGCC
+
>3AA3BA3>>>>BFGGGGGGGFEFFGGEAACAGFGBGGFFBFGD5B22FEE1B35DF5AB5BABF5B531E0?1B10?>F144FFEFH3BGGFBD3FBB33F3BFFGEHH3GH4EEFGEGHEEG4F4FGF3GFG1FD?//>
@M02034:409:000000000-BFKT7:1:2101:21043:24561 1:N:0:30
AAAGTCGAGGTGCCTAAAGTGGCAACCCAGAC
+
A?11AD1A1A>ABFGG1GGGGGC01FH0AA0A
@M02034:409:000000000-BFKT7:1:2101:15976:24563 1:N:0:30
AAAGTCGAGGTGCCTAAAGTGGCCACCCAGACTAATTTTCCTGTTGGTGGTGTAGAGCTTCCTGTAGCCGCATGGCGTTCGTACTTAAATATGGAACTAACCATTCCAATTTTCGCTGTCTCTTATACACATCTCCGAGCCCACGAGACT
+
CCCCCFCCCCCCGGGGGGGGGGGHHGHGGHHGHHGHHHHHHHHHHHHGGGGGGHHGHHHHHHHHHGHHHGGFGGHFGEEFGGGHHHHHHHHHHHFFFHHGHHFHHHHHHHHHHHGGGGGHHHHHHHHHHGHHHHHHGFGGGGHGGGFDGH
@M02034:409:000000000-BFKT7:1:2101:20010:24564 1:N:0:30
AAAGTCGAGGTGCCTAAAGTGGCAACCCAGACTCAGAATACTGTTGGTGGTGTAAAGCTTCCTGTAGCCGCATGGCGTTCGTACTTAAATATGGAACTAACCATTCCAATTTTCGCTGTCTCTTATACACATCTCCGAGCCCACGAGACT
+
BBBCCFCCCCCCGGGGGGGGGGGFFHHGGHHGHHHHHHHHHHHHHHHGFGEFGHFHHHHHHGHHGHHFFFFGGGHHFGGGGEGHHHHHHHHHHHGFEHHFFHGHHHFFEGHHHHGGGGGGFHHHGHFHGHHHHHGHFCGGGGHGGGGGGH
@M02034:409:000000000-BFKT7:1:2101:13631:24568 1:N:0:30
AAAGTCGAGGTGCCTAAAGTGGCAACCCAGACTATGAATGGTGTTGGTGGTGTAGAGCTTCCTGTAGGCGCATGGCGTTCGTACTTAAATATGGAACTAACCATTCCAATTTTCGCTGTCCTTATACACATCTCCGAGCCCACGAGACTA
+
>1AA1BA?D1>>AGGFCGG3AFFGGFFEFHHCHHHHH2GGHGHF/AA//EE/ABFFFBH11BAAB2D1BAEAEAB0>?>FEEFGGFHB12GDB1FB@FDF@>1BB2B>FGFHHGGGGGGGBDF2B22B11<BGG1A/<<//<?C/CCGG<
@M02034:409:000000000-BFKT7:1:2101:13651:24568 1:N:0:30
AAAGTCGAGGTGCCTAAAGTGGCAACCCAGACTATGAATGGTGTTGGTGGTGTAGAGCTTCCTGTAGCCGCATGGCGTTCGTACTTAAATATGGAACTAACCATTCCAATTTTCGCTGTCCTTATACACATCTCCGAGCCCACGAGACTA
+
BBBBBFABDDABGGGGGGGGGGGHHHHGGHECGFFHHFHFFHHHEHEFF?FFFDGBGHHHGHHHHHHFFGGEFGHEGEGGGE?FGGDGGGGFHHDGGHFHGH3GDGHFHGGHHF?FFFEGHHHBGE4F22BGHD2C/CD/FF/B@C/EG?
@M02034:409:000000000-BFKT7:1:2101:20182:24572 1:N:0:30
AAAGTCGAGGTGCCTAAAGTGGCAACCCAGACTGCGCCTCAGGTTGGTGGTGTAGAGCTTCCTGTAGCCGCATGGCGTTCGTACTTAAATATGGAACTAACCATTCCAATTTTCGCTGTCTCTTATACACATCTCCGAGCCCACGAGA
+
A3AB>BA>DAA4BFGDFFFGDGFGFGHGGHHGGFHGGGGGBFFFGBAAAEEFFFGHHHHHFGGGFFFGHEE0EBBCEGGG1EHGGHHHFGHHHEFGFGFHEFGFHGFFHHHGHB@EGGGEHHHH1GHHH1FGHHGF?/</<<CFC@/?
@M02034:409:000000000-BFKT7:1:2101:24854:24574 1:N:0:30
AAAGTCGAGGTGCCTAAAGTGGCAACCCAGACTATGTCGAGTGTTGGTGGTGTAGAGCTTCCTGTAGCCGCATGGCGTTCGTACTTAAATATGGAACTAACCATTCCAATTTTCGCTGTCTCTTATACACATCTCCGAGCCCACGAGACT
+
BBCCCFCCCCBCGGGGGGGGGGGHHHHGGHHGHHHGHHHHGHHHHGHGFGEFHHHHHGHHHHHHHHHHHGGEFGHHGGGGGGHHHHFFFGFGGHHHGHHHHHHHHHHHHHHHHHGGGGGHHHHHHHFGGHFHFHFGFDGDGEGGGGCDGH
@M02034:409:000000000-BFKT7:1:2101:19593:24585 1:N:0:30
AAAGTCGAGGTGCCTGAAGTGGCAACCCAGACTAAGCCGGGGGTTGGTGGTGTAGAGCTTCCTGTAGCCGCATGGCGTTCGTACTTAAATATGGAACTAACCATTCCAATTTTCGCTGTCTCTTATACACATCTCCGAGCCCACGAGA
+
AA1>A3AAD@AAGGG1BGGGFGGCGCGGGHHCHHHFHHGGGGCEEGGGEGAFHFGEHHHHFHBDBFH2GE/EEGHHGEGGEEGEHHGHHGF2FG11FGEFFAFF>GDFHFHHHHGFCGCFGHHHFE1GFHFBFFBGA@CC@CGGC@@C
@M02034:409:000000000-BFKT7:1:2101:12946:24593 1:N:0:30
AAAGTCGAGGTGCCTAAAGTGGCAACCCAGACTGGGTGTCGGGTTGGTGGTGTAGAGCTTCCTGTAGCCGCATGGCGTTCGTACTTAAATATGGAACTAACCATTCCAATTTTCGCTGTCTCTTATACACATCTCCGAGCCCACGAGACT
+
BBBBBFBBBBABGGGGGGFFGFGFGHHGGHHGHHHHHGGHGGGGFEGFFCEFFGHGHGHHGHHHHHGFHGGGFEHGEFFFEFGHGGFFHHHHHHGGHHHGHHHHHHDGHHFHHHCGCFGHHHHHFHHHHHHHHHHHGGF?AFHGGCFGGF
@M02034:409:000000000-BFKT7:1:2101:23674:24595 1:N:0:30
AAAGTCGAGGTGCCTAAAGTGGCAACCCAGACTAGTAATATGGTTGGTGGTGTAGAGCTTCCTGTAGCCGCATGGCGTTCGTACTTAAATATGGAACTAACCATTCCAATTTTCGCTGTCTCTTATACACATCTCCGAGCCCACGAGACT
+
CCCCCFBBCC>AGGGGGGGGGGGHGHHGGHFGHHCHCFHHHHDBFFGGADGEA3G5ADFGGHGG55DBDAE?EFC1>?EFEE2FGGH3FGHFEE33BCGH3?3BGFF4FG?GG?EEGDEFEFF?BBFDGFBCGFGFGCCGCEEFBC@/DF
@M02034:409:000000000-BFKT7:1:2101:23092:24629 1:N:0:30
AAAGTCGAGGTGCCTAAAGTGGCAACCCAGACTACTCAGCTGGTTGGTGGTGTAGAGCTTCCTGTAGCCGCATGGCGTTCGTACTTAAATATGGAACTAACCTTTCCAATTTTCGCTGTCTCTTATACACATCTCCGAGCCCACGAGACT
+
BBBBBFABDBBBGGGGGGGGGFGGHGHGGHHGH3BGFGHHCGFGHGGE21EFAAG5GGGGGFDHGGDFAEEEGGHCEECEE>2FGHHGHHHFFD33FFFG303B3B?44GFGFBE?EFGHHFFHDGFD3FBFBFBG/<<@>FFG@D/ADF
@M02034:409:000000000-BFKT7:1:2101:24676:24630 1:N:0:30
AAAGTCGAGGTGCCTAAAGTGGCAACCCAGACTGCGGCTAATGTTGGTGGTGTAGAGCTTCCTGTAGCCGCATGGCGTTCGTACTTAAATATGGAACTAACCATTCCAATTTTCGCTGTCTCTTATACACATCTCCGAGCCCACGAGAC
+
A?AB>DBADDAAGFGGGGGGGGGHHHHGGHHGHHHGGGGGEFGFGHHEAEEFHHHGHGHGHHHGGGHGFGGGG?FGGGGGAEHHGGHH3FGHHHHHGHEFFGBGGFGFHHHHHHGGEEGFHHGHGHBHBFGHGGFGFC@CCAGG?C?ED
@M02034:409:000000000-BFKT7:1:2101:16360:24634 1:N:0:30
AAAGTCGAGGTGCCTAAAGTGGCAACCCAGACTAATAATCTGGTTGGTGGTGTAGAGCTTCCTGTAGCCGCATGGCGTTCGTACTTAAATATGGAACTAACCATTCCAATTTTCGCTGTCTCTTATACACATCTCCGAGCCCACGAGACT
+
BBCCBFCBCDCCGGGGGGGGGGGHHHHGGHHGHHHHHHHHHHHGHFGEFGGGHHHHHHHHHHHHHHHHGGGGGGHHGGGGGGHHHHHHHHHHHHFFFHFHHHFHHHGHHHHHHHGGGGGHHHGHFHHHHHHHHGGHGGGGGGHGGGGGGG
@M02034:409:000000000-BFKT7:1:2101:17030:24647 1:N:0:30
AAAGTCGAGGTGCCTAAAGTGGCAACCCAGACTGCTCCTAATGTTGGTGGTGTAGAGCTTCCTGTAGCCGCATGGCGTTCGTACTTAAATATGGAACTAACCATTCCAATTTTCGCTGTCTCTTATACACATCTCCGAGCCCACGAGACT
+
BBCCAFABCBCCGGGGFGGGGGGHHHHGGHHGHBFHHHHFBFGHHHHEF?EFEDGGGFHHHHHHHHHHGGGGGFFHGGGGGEHHHHHHFGGHHFBDCHFGGFFFGGHHGHHHHGGGGGGGHGHHFHGFFFBGHHHHG?DGCGHGGCFDFH
@M02034:409:000000000-BFKT7:1:2101:21440:24668 1:N:0:30
AAAGTCGAGGTGCCTAAAGTGGCAACCCAGACTCATAATAATGTTGGTGGTGTAGAGCTTCCTGTAGCCGCATGGCGTTCGTACTTAAATATGGAACTAACCATTCCAATTTTCGCTGTCTCTTATACACATCTCCGAGCCCACGAGACT
+
CBCCBFBCCCABGGGGGGGGGGGHHHHGGHHGHHHHHHHHHHHHHHHGGGEFGHHHHHHHHHHHHHHHHGGGGGHHGGGGGGHHHHHHHHFHHHHFHHGHHHGHHHHHHHHHHHGGGGGHHHHHHHHHHHHHHHHHGCFGFEHGGGGGGH
@M02034:409:000000000-BFKT7:1:2101:24686:24671 1:N:0:30
AAAGTCGAGGTGCCTAAAGTGGCAACCCAGACTCGGTCGGGGGTTGGTGGTGTAGAGCTTCCTGTAGCCGCATGGCGTTCGTACTTACATATGGAACTAACCATTCCAATTTTCGCTGTCTCTTATACACATCTCCGAGCCCACGAGACT
+
CCCCCFCCCBCCGGGGGGGGGGGHHHHGGHHGHGDGEEEGGGGGFFGGEDFFGHHFGFHHFHHHHFHHFGGGGGH0EEGGGEFHHHHFHHHHGHFFFHHFGCDGHGFFFGHHHHGEFGGGHHHHHHGGGFHHHGDGC@CG@EHGGGGE?G
@M02034:409:000000000-BFKT7:1:2101:14410:24684 1:N:0:30
AAAGTCGAGGTGCCTAAAGTGGCAACCCAGACTACTCGGCATGTTGGTGGTGTAGAGCTTCCTGTAGCCGCATGGCGTTCGTACTTAAATATGGAACTAACCATTCCAATTTTCGCTGTCTCTTATACACATCTCCGAGCCCACGAGACT
+
BBBBBFBBBBBBGGGFGGGGGGGHHHHGGHHGHHHHHGGGFGHHHHHGFEGFFGHFEEGHHHHGHHHHHGGGGGFEEGGGGAFHHHHHBGHHHEBGHHHHBGDGHHGHFGHHHHGGGGEFHHHHHHHHHHGFHHHHFC?CFGHGGGGGGH
@M02034:409:000000000-BFKT7:1:2101:21841:24689 1:N:0:30
AAAGTCGAGGTGCCTAAAGTGGCAACCCAGACTAAGAGTGGTGTTGGTGGTGTAGAGCTTCCTGTAGCCGCATGGCGTTCGTACTTAAATATGGAACTAACCATTCCAATTTTCGCTGTCTCTTATACACATCTCCGAGCCCACGAGACT
+
BBCCCFCCBBAAGGGGGGGGGGGHHHHGGHHGHHHHHHHHGHGHGHHGFGEFGFHGHGHHHHHHHHHHHEGGGGHGEEFFGGHHHHHHHHHHHHGHHHHHHHFHHHHHHHHHHHGGGGGHHHHHHHHHGHHHHHGHGDGCFGHGGCGDGH
@M02034:409:000000000-BFKT7:1:2101:16473:24698 1:N:0:30
AAAGTCGAGGTGCCTAAAGTGGCAACCCAGACTAAGGGGCCTGTTGGTGGTGTAGAGCTTCCTGTAGCCGCATGGCGTTCGTACTTAAATATGGAACTAACCATTCCAATTTTCGCTGTCTCTTATACACATCTCCGAGCCCACGAGACT
+
BBCCCFABCBCCGGGGGGGGGGGHHHHGGHHGHHHHHHGGGGGHHHHGFGGGHHHHHHHHHHHHHHHHHGGGGGHHGGGGGGHHHHHHHHHHHHHHFHFHHHHHHHFHFGHHHHGGGGGHHFHHHHHFGHHHHHGBDCGGGGHGGCGGGH
@M02034:409:000000000-BFKT7:1:2101:19951:24705 1:N:0:30
AAAGTCGAGGTGCCTAAAGTGGCAACCCAGACTAATGGGCGGGTCGGTGGTGTAGAGCTTCCTGTAGCCGCATGGCGTTCGTACTTAAATATGGAACTAA
+
CCCCCFCCCCABGGGGGGGGGGGHHHHGGHHGHFFHHHGHGGGGGGGEEDGGC3B3BFDGDGHHED@4BEG>EEEA<EEFEE?GCHGBFGHHGG2?BFGH
@M02034:409:000000000-BFKT7:1:2101:23649:24710 1:N:0:30
AAAGTCGAGGTGCCTAAAGTGGCAACCCAGACTTGTGGGAGGGTTGGTGGTGTAGAGCTTCCTGTAGCCGCATGGCGTTCGTACTTAAATATGGAACTAACCATTCCAATTTTCGCTGTCTCTTATACACATCTCCGAGCCCACGAGACT
+
AA1>>BAAA?AAB1DF1AAGGGGFFHCGCEHCCGGHHCGGGGGGHGGEFCEF/GHFHHHHGGHHFGHGHFGGFGHHGEGGGGHHHHGGGHBHHHH1>FFH1GGBGHHHGHDHHHGCGFCFHBGG1GBG>GDGGGDGC//<CFFGG/CGCF
@M02034:409:000000000-BFKT7:1:2101:21998:24710 1:N:0:30
AAAGTCGGGTGCCTAAAGTGGCAACCCAGACTTATGCGGGGGTTGGTGGTGTAGAGCTTCCTGTAGCCGCATGGCGTTCGTACTTAAATATGGAACTAACCATTCCAATTTTCGCTGTCTCTTATACACATCTCCGAGCCCACGAGACTA
+
CBBCBFCDBCCCGGGGGGGGGGHHHHGGFHGHHHHHHGGGGGGGGGEFGEGHFHHHHHHHHHHHHHHHGGGGGHGEEGFGDHHHHHHHHHHGHGGHHFHGHHGHHHFDGHHHHGEGGDGHHHHHHHFHHHHHFFHGGGGGGHGGGGGGHG
@M02034:409:000000000-BFKT7:1:2101:14757:24719 1:N:0:30
AAAGTCGAGGTGCCTAAAGTGGCAACCCAGACTCGGTGTAGGGTTGGTGGTGTAGAGCTTCCTGTAGCCGCATGGCGTTCGTACTTAAATATGGAACTAACCATTCCAATTTTCGCTGTCTCTTATACACATCTCCGAGCCCACGAGAC
+
BABCBFCBCCCCGGGGGGGGGGGHHHHGGHHGHG2EAEE3D3FBGEGAFGAFHBGFGFFFHHHHEBGFFE@CEGAGEEEAAE?GGHHBGGHGHEDGHHHFFHEFGHFB?FGHHB/EEGEGHHHHDF3GFHHFHHFFG?CCGGGFCCDGG
@M02034:409:000000000-BFKT7:1:2101:11596:24720 1:N:0:30
AAAGTCGAGGTGCCTAAAGTGGCAACCCAGACTGGGGGGTGGGTTGGTGGTGTAGAGCTTCCTGTAGCCGCATGGCGTTCGTACTTAAATATGGAACTAACCATTCCAATTTTCGCTGTCTCTTATACACATCTCCGAGCCCACGAGACT
+
AACBAFBBCBCBGGGGGGGGGGGHHHHGGHHGHGGHGGF>>DGFGGGGFGCFGHHHHHHHHHHHGGHGHGGGGGHHGGGGGGHHHHGHHHHHHHFFHHGGHHFCHHHGHHHGGGGGGGGGGGGGFFFGFFGGGGFFDCCCFFFFFCFFFF
@M02034:409:000000000-BFKT7:1:2101:14764:24735 1:N:0:30
AAAGTCGAGGTGCCTAAAGTGGCAACCCAGACTCAGTGTAGGGTTGGTGGTGTAGAGCTTCCTGTAGCCGCATGGCGTTCGTACTTAAATATGGAACTAACCATTCCAATTTTCGCTGTCTCTTATACACATCTCCGAGCCCACGAGACT
+
AAAAABAB?DAAGGGAC4FGGGGCHHHGGHHFHHHHFGDFHFGFFGGGGGDFC3FFGHEHHFHHHFHHHGFGGGHGEFGGGGGGGH4BFGHFGHEGFG3GGHBGHHGHHGHHE4E/E/EFGHHHHHHFFFHHHHHHGCCCBFHEC@DGGG
@M02034:409:000000000-BFKT7:1:2101:19644:24737 1:N:0:30
AAAGTCGAGGTGCCTAAAGTGGCAACCCAGACTAATAATTCGGTTGGTGGTGTAGAGCTTCCTGTAGCCGCATGGCGTTCGTACTTAAATATGGAACTAACCATTCCAATTTTCGCTGTCTCTTATACACATCTCCGAGCCCACGAGACT
+
CCCCCFBCDBAAGGGGGGGGGGGHHHHGGGHGHHHHHHHHHGHGGGGGFFEFHHHHHHHHHHHHHHHHHGGGGGHHGGGGGGHHHHHHFH4GHHGHFHHHGHGHHHHGHHHHHHGGGGGHHHHHHHFHHHHHHHHFFCGGGGHGG?DDFH
@M02034:409:000000000-BFKT7:1:2101:10953:24765 1:N:0:30
AAAGTCGAGGTGCCTAAAGTGGCAACCCAGACTGGGGGTGGGGTTGGTGGTGTAGAGCTTCCTGTAGCCGCATGGCGTTCGTACTTAAATATGGAACTAACCATTCCAATTTTCGCTGTCTCTTATACACATCTCCGAGCCAACGAGACT
+
A?AABFBBDDAA4FGDGGGFDGGHHHHGGHGGHHHHGGEFGGGGEGGGFFEFGHFFGHHHHHGGHFHHHGEEEEHFGEGGEEFGHHDEGH4FGHBBCFFFHGHHFFHHHHFHHFGCCABFHFGHFH1?1?<1<FGFF-@<D0>F..<DDG
@M02034:409:000000000-BFKT7:1:2101:16435:24775 1:N:0:30
AAAGTCGAGGTGCCTAAAGTGGCAACCCAGACTACGAGGCAGGTTGGTGGTGTAGAGCTTCCTGTAGCCGCATGGCGTTCGTACTTAAATATGGAACTAACCATTCCAATTTTCGCTGTCTCTTATACACATCTCCGAGCCCACGAGACT
+
BBBBBFBBDBBBGGGGBGGFBFGHGFFGGHGGFFHGGGGGGGGHGFGEFEEFGFHEHFHHHFHGFGFFGGFGGGHHGGGGEE2FGHFDEGFHHHFBGGGGGFHHHHGHBGHHHHGGGGGEHFHHBGFFFHHHHHGGGC?GCFHGGCGFGG
@M02034:409:000000000-BFKT7:1:2101:20921:24777 1:N:0:30
AAAGTCGAGGTGCCTAAAGTGGCAACCCAGACTAATAAGAATGTTGGTGGTGTAGAGCTTCCTGTAGCCGCATGGCGTTCGTACTTAAATATGGTTCTAACCATTCCAATTTTCGCTGT
+
BAAABFBBBBABCGFGGGGGGFGGHFGEFH2FG3EF55555BDF5F2A22EF1AD5AA3F5GE55555BAEEEEF1EE>1EE2?1BF3BFF44B43B3FG3?@BFDH4BFGHHE/?E/<
@M02034:409:000000000-BFKT7:1:2101:17073:24789 1:N:0:30
AAAGTCGAGGTGCCTAAAGTGGCAACCCAGACTCAGCAGACGGTTGGTGGTGTAGAGCTTCCTGTAGCCGCATGGCGTTCGTACTTAAATATGGAACTAACCATTCCAATTTTCGCTGTCTCTTATACACATCTCCGAGCCCACGAGACT
+
AABBBFBBBBBBGGGGGGGGGGGHHHHGGHHGHCHHFFHFHGGGFGG1F?EFGFGFGGGFBFHFHHHHFGGGFGC1>?EFFEEFGGHGHHHFHH3BGHHHGCFFFFDD4BFHFGEGEFFHDGGHBF3BFF2FFGFFD/BCBGHG?/>/<F
@M02034:409:000000000-BFKT7:1:2101:11668:24795 1:N:0:30
AAAGTCGAGGTGCCTAAAGTGGCAACCCAGACTGGGCAGCATGTTGGTGGTGTAGAGCTTCCTGTAGCCGCATGGCGTTCGTACTTAAATATGGAACTAACCATTCCAATTTTCGCTGTCTCTTATACACATCTCCGAGCCCACGAGACT
+
BBBBBFBBBBBBGGGGGGGGGGGHHHHGGHHGHHHHHHGGHHHHHHHGGGGGHHHHHHHGHHHHHHHHHGGGGGHHGGGGGGFHHHHHHHHHHHFHGHHHHHHHGHHHHGHHHHGGGGGHHHHHHHHHFHHHHHHHGCCGGFHFCDGGGH
@M02034:409:000000000-BFKT7:1:2101:11593:24799 1:N:0:30
AAAGTCGAGGTGCCTAAAGTGGCAACCCAGACTGGGGCGGGGGTTGGTGGTGTAGAGCTTCCTGTAGCCGCATGGCGTTCGTACTTAAATATGGAACTAACCATTCCAATTTTCGCTGTCTCTTATACACATCTCCGAGCCCACGAGACT
+
1>AAAFA11AAAFFGBFBGAFAFFGHFCFECFHCGFFGG?ECGE/EGGFE<FADGBDGHHDGHHFHHHHGCCFGHGGCGFCFEEGHFGFGFFFFDDGGD0CGFC0DGGFHGHHHGCGG.:GFHGCG0CGHHFFFFB?@G@?GGGG@ABGF
@M02034:409:000000000-BFKT7:1:2101:11277:24801 1:N:0:30
AAAGTCGAGGTGCCTAAAGTGGCAACCCAGACTATGACTAGTGTTGGTGGTGTAGAGCTTCCTGTAGCCGCATGGCGTTC
+
BBBBBFBABBBBGGGGGGGGFGGHHHHGGHHGHBHFHFHHHHBAGGABCEFGF3D5B53B5BFFA555ABE0EEAA@EEG
@M02034:409:000000000-BFKT7:1:2101:16311:24808 1:N:0:30
AAAGTCGAGGTGCCTAAAGTGGCAACCCAGACTAATAAGCTTGTTGGTGGTGTAGAGCTTCCTGTAGCCGCATGGCGTTCGTACTTAAATATGGAACTAACCATTCCAATTTTCGCTGTCTCTTATACACATCTCCGAGCCCACGAGAC
+
AABB3BAADAAAGGGGGGBGEGGHHHGGGHHGH335B5B35BFFGGHFE?EFEHGHHGHGHFGBFADDGGGGG?BF@GGG1BGHGHHHHHHHHHHFHHFFFGFBFFFGFHHHHEEEGGEFGFDGGHFHHHHFHHDDG//BFFCCBC/AE
@M02034:409:000000000-BFKT7:1:2101:9357:24811 1:N:0:30
AAAGTCGAGGTGCCTAAAGTGGCAACCCAGACTGAGTTTACGGTTGGTGGTGTAGAGCTTCCTGTAGCCGCATGGCGTTCGTACTTAAATATGGAACTAACCATTCCAATTTTCGCTGTCTCTTATACACATCTCCGAGCCCACGAGACT
+
CCCCCFCCCCCBGGGGGGGGGGGHHHHGGHHGHHHHHHHHHGGHGGGEGGFFGHHHHHHHHHHHHHHHHGGGGGHHGGGGGGCHGHGGHGGHHHDFHHHHHHGHHHHHHGHHHHGGGGGGHHHHFHFHHHHHHHHHG?FGGGHGGGGGGH
@M02034:409:000000000-BFKT7:1:2101:16326:24822 1:N:0:30
AAAGTCGAGGTGCCTAAAGTGGCAACCCAGACTAATAAGCATGTTGGTGGTGTAGAGCTTCCTGTAGCCGCATGGCGTTCGTACTTAAATATGGAACTAACCATTCCAATTTTCGCTGTCTCTTATACACATCTCCGAGCCCACGAGACT
+
CCCCCFBCCCCCGGGGGGGGGGGHHHHGGHHGHHHHHFGHGGHHHHHGGGGGHHHHHHHHHHHHHHHHHGGGGGHHGGGGGGFHHHFGHHHHHHHHHHHHHGGHHHHHHHHHHHGGGGFGHHHHHHHHHHHHHHHHGFGGGGHGGGGGGH
@M02034:409:000000000-BFKT7:1:2101:7567:24825 1:N:0:30
AAAGTCGAGGTGCCTAAAGTGGCAACCCAGACTGCTCAGTCGGTTGGTGGTGTAGAGCTTCCTGTAGCCGCATGGCGTTCGTACTTAAATATGGAACTAACCATTCCAATTTTCGCTGTCTCTTATACACATCTCCGAGCCCACGAGACT
+
CCCCCFCCCCBBGGGGGGGGGGGHHHGGGHGGHHHHHGHHHGGGFGGGGGEFGGHHHHHHHHHHHHHHHGGGGGHGGGGGGGGHHHGFFHGHHHHHHHHHHHHHHHHHEGFHHHEFGGGGGHHHGHHHHHHHHHHGGFGGGGGGCGGDGH
@M02034:409:000000000-BFKT7:1:2101:8510:24826 1:N:0:30
AAAGTCGAGGTGCCTAAAGTGGCAACCCAGACTGCGCATACGGTTGGTGGTGCTGA
+
AAAAAFABDD>AGGGGGGGGGGGHFHHGGHHACEAECFE?3FEHEE0AB?EC33D5
@M02034:409:000000000-BFKT7:1:2101:19016:24839 1:N:0:30
AAAGTCGAGGTGCTAAAGTGGCAACCCAGACTACTCATCGGGTTGGTGGTGTAGAGCTTCCTGTAGCCGCATGGCGTTCGTACTTAAATATGGAACTAACCATTCCAATTTTCGCTGTCTCTTATACACATCTCCGAGCCCACGAGACT
+
CCCCBFBBBBBBGGGGFGGGGGHHHHGDGHGHHHHHHHHHGGFFEGEFGGGHFHGHHGHGHHHHHHHGFGGGGGGEGGGGGHGHHHGHHHHHHHHGHHFHHFGHHHFGGHHHHGEFGEFHFHHHHBFHFHGFHHGGFCGGGHGGGCG/F
@M02034:409:000000000-BFKT7:1:2101:8131:24840 1:N:0:30
AAAGTCGAGGTGCCTAAAGTGGCAACCCAGACTAATAATCATGTTGGTGGTGTAGAGCTTCCTGTAGCCGCATGGCGTTCGTACTTAAATATGGAACTAACCATTCCAATTTTCGCTGTCTCTTATACACATCTCCGAGCCCACGAGACT
+
BABBADAABCCCGGGGGGGGGGGHHHHGGHHGHHHHHHHHHHHHHHGFFGDGHHHHHHHHGHHHFGFHHGGGGGHHGGGGGGGHHHHHFGHHHHHGFHGGHHGHGHHHHHHHGHGGGGGHHGHHHHFHFHGHGHHFGC?DGGHGGGGGGD
@M02034:409:000000000-BFKT7:1:2101:12661:24851 1:N:0:30
AAAGTCGAGGTGCCTAAAGTGGCAACCCAGACTGGTGTGAGTGTTGGTGGTGTAGAGCTTCCTGTAGCCGCATGGCGTTCGTACTTAAATATGGAACTAACCATTCCAATTTTCGCTGTCTCTTATACACATCTCCGAGCCCACGAGACT
+
CCCCCFCBCCAAGGGGGGGGGGGHGHHGGHHGHHHGHGEHHHHHHHHGGGEFHHHHHHHHHGHHGHHHHGGGGGHHGGGGGGGHHHFGHHFHHHFFGHHHHHGHHHHHHHHHHFGGGGGFHHHHFHGHFHHHHHFHG@FCGGHGGGGDGH
@M02034:409:000000000-BFKT7:1:2101:11467:24857 1:N:0:30
AAAGTCGAGGTGCCTAAAGTGGCAACCCAGACTACTCCTCATGTTGGTGGTGTAGAGCTTCCTGTAGCCGCATGGCGTTCGTACTTAAATATGGGACTAACCATTCCAATTTTCGCTGTCTCTTATACACATCTCCGAGCCCACGAGACT
+
AABBBFBBBBABGGGGGGGGGGGHHHHGGHHGHHHHHHHHGHHHHHHGGGFFHHHHFHHHHHHHHHHHHGGGGGHHGGGFGGGHHHFEGHGHHHGHHHHHHHHHHHHFFFHHHFGGGGGHGHHHHHFHGHHHGHGBD//BDGHGG?CDGH
@M02034:409:000000000-BFKT7:1:2101:16434:24857 1:N:0:30
AAAGTCGAGGTGCCTAAAGTGGCAACCCAGACTACTCCGACTGTTGGTGGTGTAGAGCTTCCTGTAGCCGCATGGCGTTCGTACTTAAATATGGAACTAACCATTCCAATTTTCGCTGTCTCTTATACACATCTCCGAGCCCACGAGACT
+
AACBAFABCCCCGGGGGGGGGGGHHHHGGHHGHHHHHHGFGGGHHHGEF1EFCDGHGHHHHHHHHHHHGGGGGGGGGGGGGGHHHHFFGHHHHHFFFHGHFFGGHGGHHHHHHFGGGGGGGHHHHHHHHHHHHHHG?@CFGGHGGCGDDG
@M02034:409:000000000-BFKT7:1:2101:14042:24858 1:N:0:30
AAAGTCGAGGTGCCTAAAGTGGCAACCCAGACTGATCGTAATGTTGGTGGTGTAGAGCTTCCTGTAGCCGCATGGCGTTCGTACTTAAATATGGAACTAACCATTCCAATTTTCGCTGTCTCTATACACATCTCCGAGCCCACGAGACT
+
BBBBAFBBBAABGGGFFGGGGGGGHHGGGHHGHGBDGDGC2BFGFFHGCEFGGFGBFHHHGHHHFHHHBGEEGE1FEFGGFEHHHHHHHHHHHGFBGHF33FDGGGFGHFDGHGGGGGFGHFH4FFHEG2F2F3FDC@CBFAC/<CDGG
@M02034:409:000000000-BFKT7:1:2101:16174:24864 1:N:0:30
AAAGTCGAGGTGCCTAAAGTGGCAACCCAGACTAAGCCGCCGGTTGGTGGTGTAGAGCTTCCTGTAGCCGCATGGCGTTCGTACTTAAATATGGAACTAACCATTCCAATTTTCGCTGTCTCTTATACACATCTCCGAGCCCACGAGACT
+
BCCBAFCCCCBBGGGGGGGGGGGHHHHGGHHGHHHHHHGGGGGGGGGGGGGGHHHGHHHHHHHHHHGHGGGGGGHHGGGGGGHHHHHHHHHHHHFGFHGGHHHHGHHHHGHHHHGGGGGHHHGHHHGHHHHHHHHHGCGGGGHGGFDGGH
@M02034:409:000000000-BFKT7:1:2101:19272:24871 1:N:0:30
AAAGTCGAGGTGCCTAAAGTGGCAACCCAGACTCATAAGAAGGTTGGTGGTGTAGAGCTTCCTGTAGCCGCATGGCGTTCGTACTTAAATATGGAACTAACCATTCCAATTTTCGCTGTCTCTTATACACATCTCCGAGCCCACGAGACT
+
BBBBBFBBDBABGGGGGGGGGGGHHHHGGHHGHHHHHHHHHHHHGHGEFGEFHHHHHHHHHHHHHHHHHGGGGGHHGGGGG1FHHHGGHHFHHHGHHH3FGHHHHHHHHGHHHHGGGGGHHGGHFGDGFHHHHFHFGCGGGGHGG/@DGH
@M02034:409:000000000-BFKT7:1:2101:20305:24874 1:N:0:30
AAAGTCGAGGTGCCTAAAGTGGCAACCCAGACTGAT
+
CCCCCFCBBCBCGGGGGGGGGFGHHHHGGHHGH335
@M02034:409:000000000-BFKT7:1:2101:9466:24875 1:N:0:30
AAAGTCGAGGTGCCTAAAGTGGCAACCCAGACTGAGTGTAAGGTTGGTGGTGTAGAGCTTCCTGTAGCCGCATGGCGTTCGTACTTAAATATGGAACTAACCATTCCAATTTTCGCTGTCTCTTATACACATCTCCGAGCCCACGAGACT
+
AABBAF?BBBAAGFGGGGGGGGGGHHHEEHDDFFGGFFGHGHBGFFEEGGEFGHHGFHHHHGHGHHHHHGGGGGHHGFGGGGFHHHEEDG4GGHFHGHHHHHFGHHHBHGGHHFEGGDGGGFGHFHFGDGHHHHHFGCGFFGEFGCGGGG
@M02034:409:000000000-BFKT7:1:2101:12700:24884 1:N:0:30
AAAGTCGAGGTGCCTAAAGTGGCAACCCAGACTAATCATGCTGTTGGTGGTGTAGAGCTTCCTGTAGCCGCATGGCGTTCGTACTTAAATATGGAACTAACCATTCCAATTTTCGCTGTCTCTTATACACATCTCC
+
ABB3>DAADBAAGGGGGGGGGGGFHHGGGHHGH3B53DF555DFGHHEFGEFHGHGHHHHGHGHHHHFGGGGGGFHGGGGGFHHHHGDHHFHHHHGHHFHHHGHHHGHFGHHGHGGGGGHHHHHGHDDGCFFFHBD
@M02034:409:000000000-BFKT7:1:2101:13050:24886 1:N:0:30
AAAGTCGAGGTGCCTAAAGTGGCAACCCAGACTGGGTTTGGGGTTGGTGGTGTAGAGCTTCCTGTAGCCGCATGGCGTTCGTACTTAAATATGGAACTAACCATTCCAATTTTCGCTGTCTCTTATACACATCTCCGAGCCCACGAGACT
+
B@ABCFCCCCCCGGGGGGGGGGGHHHHGGHHGHHHHGFGGFGGGGGGGFGEFGFHGHGHHHHHHHHHHHGGGFFHEGEGEGFFHHHFFFFDGHHHFHHGHHHHHHHHG?FGHHHGGGGF2?FHHGHGFGHHHHHFBG?CCCGHGGGGGGH
@M02034:409:000000000-BFKT7:1:2101:23548:24906 1:N:0:30
AAAGTCGAGGTGCCTAAAGTGGCAACCCAGACTCATGATCGTGTTGGTGGTGTAGAGCTTCCTGTAGCCGCATGGCGTTCGTACTTAAATATGGAACTAACCATTCCAATTTTCGCTGTCTCTTATACACATCTCCGAGCCCACGAGACT
+
A@ABBFBCCCBBGGGGGGGGGGGHHHHGGHHGHCFFHHHFFHGHHHGFE?EFBAG5GFGH5FGHGFHGEEE?EEGAFEE1EEBFGFBFGFDFEF3BEGGHB0?GBHFFHGGHHG@EFGGHHHHHFFFDDFGHHHFF?/BBBCEFD?DDFG
@M02034:409:000000000-BFKT7:1:2101:16037:24912 1:N:0:30
AAAGTCGAGGTGCCTAAAGTGGCAACCCAGACTGATAAGCGGGTTGGTGGTGTAGAGCTTCCTGTAGCCGCATGGCGTTCGTACTTAAATATGGAACTAACCATTCCAATTTTCGCTGTCTCTTATACACATCTCCGAGCCCACGAGACT
+
AABB?FBBBBBBGGGGGGGFGFGHHCGDGHHGHHHHHHHFGGGGGGGGGGGFGHHHHHFHHHHHHGHHHGGGGGHHGGGGGGEHHHHHHHHHHFF3BGGHHHHHHHGHGHFHHGFGGGDDFFGHHF3GGFHHHHBGGCCDFGHGGGGGGH
@M02034:409:000000000-BFKT7:1:2101:13907:24923 1:N:0:30
AAAGTCGAGGTGCCTAAAGTGGCAACCCAGACTGTGGGGCATGTTGGTGGTGTAGAGCTTCCTGTAGCCGCATGGCGTTCGTACTTAAATATGGAACTAACCATTCCAATTTTCGCTGTCCTTATACACATCTCCGAGCCCACGAGACT
+
CCCCCFCCCBAAGGGGGGGGGGGHGHHGGHHGHFBGC2E?2FGHHGHGGGFFHFFHHGHHHHHHHHHHHGGGGGHHGGGGGGEGHHFFGHGHHHGHHHGHHHHHHHHHHHHHHHGGGGGH2BG3F3D3BFG2?3FACCDGGHG?CCDDG
@M02034:409:000000000-BFKT7:1:2101:18152:24926 1:N:0:30
AAAGTCGAGGTGCCTAAAGTGGCAACCCAGACTGGGCGTATGGTTGGTGGTGTAGAGCTTCCTGTAGCCGCATGGCGTTCGTACTTAAATATGGAACTAACCATTCCAATTTTCGCTGTCTCTTATACACATCTCCGAGCCCACGAGACT
+
BABBAFABBBAAGGGGGGGGGGGHHHHGGHHGHHHHHGGGGHHGGFGGFGEGHHHHGHHHGHHHHHHGHGGGGGHHGGGGGGHHHHFHHHHHHGHFHHHFHHGHHHFHGHHHHFGGGGGGHHHHHFHFFHHHHHHHGGGGGGHGCGGGGH
@M02034:409:000000000-BFKT7:1:2101:23592:24931 1:N:0:30
AAAGTCGAGGTGCCTAAAGTGGCAACCCAGACTGCTCGTACTGTTGGTGGTGTAGAGCTTCCTGTAGCCGCATGGCGTTCGTACTTAAATATGGAACTAACCATTCCAATTTTCGCTGTCTCTTATCACATCTCCGAGCCCACGAGACT
+
AABB>DAAA>>>FGGGGGGGGGGHHHHGGHHGHHGHHGGGHGHFGHFBFFEGHHHGHHHHGHHHHHHGGEGFGEAGGGGGGGHHHHHHGHHHHHGFHHHHGHFGHGFGHGHHHHGGGGGHHHHHHHFFF?GHHHHG?CFGGHGCCC/DH
@M02034:409:000000000-BFKT7:1:2101:21429:24932 1:N:0:30
AAAGTCGAGGTGCCTAAAGTGGCAACCCAGACTAGGGGGGGGGTTGGTGGTGTAGAGCTTCCTGTAGCCGCATGGCGTTCGTACTTAAATATGGAACTAACCATTCCAATTTTCGCTGTCTCTTATACACATCTCCGAGCCCACGAGACT
+
AABB>DAADAAAGGGGGGFGFFFHHHCGGHHGGHCGGGFGGFFFFDF9:D9EFFFFFFFFFFFFBBFFFFFFFFFFFFFFFFFFFFFFFFFFFFFEFFFFFFFFFFFFFFFFFFFFFFFFFFFFFFFFFFFFFBFFBC;9@EFEA@DDDB
@M02034:409:000000000-BFKT7:1:2101:13870:24937 1:N:0:30
AAAGTCGAGGTGCCTAAAGTGGCAACCCAGACTACGTCTAAGGTTGGTGGTGTAGAGCTTCCTGTAGCCGCATGGCGTTCGTACTTAAATATGGAACTAACCATTCCAATTTTCGCTGTCTCTTATACACATCTCCGAGCCCACGAGACT
+
BBBBBFBBBBBBGGGGFGGGGGGHHHHGGHHGHHHGHHHHHHGHHFGEEFGGHHHHHHHHHHHHHFHGHGGGGGGCFGGGGFFHHHHGFHHHHHHHHHHHHHBHHHHGHGHHHGEGGDFHHHHHGHFHGFFHHHFBGCCGGGHGG@?/DH
@M02034:409:000000000-BFKT7:1:2101:22521:24948 1:N:0:30
AAAGTCGAGGTGCCTAAAGTGGCAACCCAGACTAAGAATACGGTTGGTGGTGTAGAGCTTCCTGTAGCCGCATGGCGTTCGTACTTAAATATGGAACTAACCATTCCAATTTTCGCTGTCTCTTATACACATCTCCGAGCCCACGAGACT
+
BCCCCFBCCCCBGGGGGGGGGGGHHHHGGHHGHHHHHHHBEGGHGGGGGGEFHHHHHHHHHGHHGHHHHGGGFGHHGGGGGGHHHHFGGHGHHHHHHHHHHHHHHHGHGHHHHHGGGGGHHHHHFHGFDFHHHHHGG?CFGGHGGCGGGB
@M02034:409:000000000-BFKT7:1:2101:14223:24956 1:N:0:30
AAAGTCGAGGTGCCTAAAGTGGCAACCCAGACTAATAAGAAGGTTGGTGGTGTAGAGCTTCCTGTAGCCGCATGGCGTTCGTACTTAAATATGGAACTACCATTCCAATTTTCGCTGTCTCTTATACACATCTCCGAGCTCACGAGACT
+
>>A1>BAAD?AAGGGG1FFBFGFEGHGCEHHGHHFFHGB1AC011F/AB//AGFHHHHFFHHFHHHHHGGGCEGHHGGGGFEFFEHHFHFHHFHF1FFDGHEGGFEGGGHHFGEAEGEGFFFHFHGHH1DB1F1F<CCC/<FFG/<?<F
@M02034:409:000000000-BFKT7:1:2101:13206:24961 1:N:0:30
AAAGTCGAGGTGCCTAAAGTGGCAACCCAGACTACTTATATTGTTGGTGGTGTAGAGCTTCCTGTAGCCGCATGGCGTTCGTACTTAAATAT
+
>11>ADAA1A>AEGDGGGGFF1CFGGHEF0EFCEAG12A22F2FF0FAAA/BGFGBG1FGG1G1GHFEHG??EEHECEEEGE0/FGB1FD2@
@M02034:409:000000000-BFKT7:1:2101:15326:24962 1:N:0:30
AAAGTCGAGGTGCCTAAAGTGGCAACCCAGACTACGAATCAGGTTGGTGGTGTAGAGCTTCCTGTAGCCGCATGGCGTTCGTACTTAAATATGGAACTAACCATTCCAATTTTCGCTGTCTCTTATACACATCTCCGAGCCCACGAGACT
+
BBBBBFABDBBBGGGGGGGGGGGHFHHGGHHGHGHGGHHGHHHHGHGGGGGFHGHGHHHHHHHHHHHHHGGGGGHHGGGGGGFHHHEHFF4GGFFGHHHFHHHHGHHBDFGHHHFFF?EBGHGHHHGGFFFHHHFFGCC?GGHGFGCAEH
@M02034:409:000000000-BFKT7:1:2101:10921:24965 1:N:0:30
AAAGTCGAGGTGCCTAAAGTGGCAACCCAGACTCGTGGGACGGTTGGTGGTGTAGAGCTTCCTGTAGCCGCATGGCGTTCGTACTTAAATATGGAACTAACCATTCCAATTTTCGCTGTCTCTTATACACATCTCCGAGCCCACGAGACT
+
A@BBBFBBBBAAFGGFFBFFGFGCGHHGFHHGHHGGHGGHHGGGGGGEFE1BBDGDFHHHHGGHFHGHHGFGGEHGGGGEEE2FGGGDEHFFHHFGHFGFGHFHHHHHHHFHHHGFGGG2?DGDGGDFHHHHHHFGG?DFGGHGGGCFFF
@M02034:409:000000000-BFKT7:1:2101:25627:24974 1:N:0:30
AAAGTCGAGGTGCCTAAAGTGGCAACCCAGACTCGTGATATTGTTGGTGGTGTAGAGCTTCCTGGAGCCGCGTG
+
BABCCFCCCCCCGGGGGGGGGGGHHHHGFHHGHG22AGFHHGHHEHFEAEGC13D5AAE35BAF3BB2AEE0>>
@M02034:409:000000000-BFKT7:1:2101:10024:24985 1:N:0:30
AAAGTCGAGGTGCCTAAAGTGGCAACCCAGACTCTGCCTACTGTTGGTGGTGTAGAGCTTCCTGTAGCCGCATGGCGTTCGTACTTAAATATGGAACTAACCATTCCAATTTTCGCTGTCTCTTATACACATCTCCGAGCCCACGAGACT
+
AABCAFBBCCCCGGGGGGGGGGGHHHHGGHHGHHFB3F35FFHGHHHGEGGGHHGHHHHHHHHHHGHGHGGGGGHFGGGGGGHHHHHFGHFGHHDFFHHHGHBGHGFHHHHHHFGGGGGHHHHHFHHHHGHHHHHBF?CGGGHGG/DGGH
@M02034:409:000000000-BFKT7:1:2101:14178:25000 1:N:0:30
AAAGTCGAGGTGCCTAAAGTGGCAACCCAGACTAGTGCGCATGTTGGTGGTGTAGAGCTTCCTGTAGCCGCATGGCGTTCGTACTTAAATATGGAACTAACCATTCCAATTTTCGCTGTCTCTTATACACATCTCCGAGCCCACGAGACT
+
ABBBBFBBBBBBGGGGFGGGGGGGHHHGGHHGHHHHHGGGGGGHHHHGGGFFGHHHHHHHHHHHHHHHHGGGGGHGGGGGGGHHHHHHHHHFHGFFHHDFHHHHGGHHHHHHHHGGGGGHHHHHHHEHFGHHHHHFGCCC@FHGGGGGGG
@M02034:409:000000000-BFKT7:1:2101:20125:25018 1:N:0:30
AAAGTCGAGGTGCCTAAAGTGGCAACCCAGACTATGAATAAGGTTGGTGGTGTAGAGCTTCCTGTAGCCGCATGGCGTTCGTACTTAAATATGGAACTAACCATTCCAATTTTCGCTGTCTCTTATACACATCTCCGAGCCCACGAGACT
+
AABB?FAADDAAGGGGGGFBGGGHHCHGGHHGHHHHHHHHHHHGHHGEFGEFGFHHFFHHHHHFGHHHHGEEGGHHEFGGFGHHHHGHHHFHHHGFFHHGGFHHHHGFGHHHHFG?EFEGGHGHHHFHDGGHGHFHG/BC@FGFGFCADG
@M02034:409:000000000-BFKT7:1:2101:16564:25081 1:N:0:30
AAAGTCGAGGTGCCTAAAGTGGCAACCCAGACTGG
+
CCCCCFCCCCABGGGGGGGGGGGHHHHGGHGGHCA
@M02034:409:000000000-BFKT7:1:2101:12240:25082 1:N:0:30
AAAGTCGAGGTGCCTAAAGTGGCAACCCAGACTAAGAATAATGTTGGTGGTGTAGAGCTTCCTGTAGCCGCATGGCGTTCGTACTTAAATATGGAACTAACCATTCCAATTTTCGCTGTCTCTTAACACATCTCCGAGCCCACGAGACTA
+
BCCCCFCCCBBAGGGGGGGFGGGHHHHGGHHGHGHHHHHHHHHHHHHGGGEBFGHHHHHHHFHHHHHHHGGGGGHHGEGFGFHHHHFFHHFFGHFFHFGHGHHHHGHHHGHHHFGGGGGGHFHHHGGHGFHHHHHGGGGCGHGGCCFGHG
@M02034:409:000000000-BFKT7:1:2101:9042:25085 1:N:0:30
AAAGTCGAGGTGCCTAAAGTGGCAACCCAGACTGCGACGAGTGTTGGTGGTGTAGAGCTTCCTGTAGCCGCATGGCGTTCGTACTTAAATATGGAACTAACCATTCCAATTTTCGCTGTCTCTTATACACATCTCCG
+
BBBBBFAB3A>AGGGGGGGBFGGGHEHGGHHGHCC2EEEEAEHHBF1ACEF1GHHFA5GHHFFFHGHHHGGCFGFCEEEEGGBGHHGHHHGGHFEDGH33BGGCFBFFFHHHGHGGGGGHGHHHHGFHDFHFHHFF?
@M02034:409:000000000-BFKT7:1:2101:14597:25087 1:N:0:30
AAAGTCGAGGTGCCTAAAGTGGCAACCCAGACTACGCAGTCTGTTGGTGGTGTAGAGCTTCCTGTAGCCGCATGGCGTTCGTACTTAAATATGGAACTAACCATTCCAATTTTCGCTGTCTCTTATACACATCTCCGAGCCCACGAGACT
+
BCCCCFCCCBABGGGGGGGGGFGFFHHGGHHGHHHGGGGGHHHHHHHGGGGFHHHGHHHHHHHHHHHHHGGGGGHHGGGGGGFHHHGGHHFHHHGHHHHHHHHHHHGHHHHHH4EFGGGHHHHHHHDHFHHGHHHHGCG@GGHGGGGGGH
@M02034:409:000000000-BFKT7:1:2101:10800:25087 1:N:0:30
AAAGTCGAGGTGCCTAAAGTGGCAACCCAGACTCTTCTTACGGTTGGTGGTGTAGAGCTTCCTGTAGCCGCATGGCGTTCGTACTTAAATATGGAACTAACCATTCCAATTTTCGCTGTCTCTTATACACATCTCCGAGCCCACGAGACT
+
BBBBBFBBBBBBGCGGGGGFGGCFFHHGCHEEHHGHHHHHHGFHFEFGFGGFHHHHHHGHHHHHHHHGHGGGGGHHGGGGGGFHHHFGHHHHHFGGFHFHHHFHHHHHHHHHHHGGGGGFHFHHGHHFFHFHHHHEDCCCGFHGGC?FDG
@M02034:409:000000000-BFKT7:1:2101:19170:25090 1:N:0:30
AAAGTCGAGGTGCCTAAAGTGGCAACCCAGACTCCGAAGAATGTTGGTGGTGTAGAGCTTCCTGTAGCCGCATGGCGTTCGTACTTAAATATGGAACTAACCATTCCAATTTTCGCTGTCTCTTATACACATCTCCGAGCCCACGAGACT
+
BABBBFBBBBAAGGGGGFGGGFFGCHHGGHHGHHHGEGGFGHHHGFHFFGEFGFBFGHHHHGHHHHHHHGGGGGHHGGGGGGFHHF4BGGGHHHFFGHHHHHFGHHGGGGHHHFGDGGEFDHHHHHFGDHFGHHGB//CFCGHGGGGGGH
@M02034:409:000000000-BFKT7:1:2101:17080:25096 1:N:0:30
AAAGTCGAGGTGCCTAAAGTGGCAACCCAGACTGGGGGTGGGGTTGGTGGTGTAGAGCTTCCTGTAGCCGCATGGCGTTCGTACTTAAATATGGAACTAACCATTCCAATTTTCGCTGTCTCTTATACACATCTCCGAGCCCACGAGACT
+
CCBCCFCCCCCCGGGGGGGGGGGHHHHGGHHGHHHHGGGGGGGGGGGGGGGFGHHHHHHHFHHHHHHHHGGGGGHHGGGGGGGHHHGGHHHHHHGHHHHHHHGHHFFFGHGHHHGGGGGHHHHHHHFHGHHHHHGHGCGGCFHGGGGGGH
@M02034:409:000000000-BFKT7:1:2101:16946:25097 1:N:0:30
AAAGTCGAGGTGCCTAAAGTGGCAACCCAGACTCATAATAAGGTTGGTGGTGTAGAGCTTCCTGTAGCCGCATG
+
CCCCCFBABCABGFGGGGGGGGGHHHHGGHAFH33D55DA55BGH2AEC2EA13DAA5AA5BEDG5AA3AE0EE
@M02034:409:000000000-BFKT7:1:2101:10441:25097 1:N:0:30
AAAGTCGAGGTGCCTAAAGTGGCAACCCAGACTTCGCATATTGTTGGTGGTGTAGAGCTTCCTGTAGCCGCATGGCGTTCGTACTTAAATATGGAACTAACCATTCCAATTTTCGCTGTCTCTTATACACATCTCCGAGCCCACGAGAC
+
CCCCCFBCCCCCGGGGGGGGFGGHHHHGGHHGHBA222E2AFHHHHHEFGGGHHHHHHHHHHHHHHGHHGGGGGHHGGGGGGHHHHHHGHHHHGHFHHGHHHHHGHHHHHHHHHGGGGGHHHHHHHHHHHHHHHHHGGCCDGHGGGGGG
@M02034:409:000000000-BFKT7:1:2101:16253:25103 1:N:0:30
AAAGTCGAGGTGCCTAAAGTGGCAACCCAGACTAGTGCTTGTGTTGGTGGTGTAGAGCTTCCTGTAGCCGCATGGCGTTCGTACTTAAATATGGAACTAACCATTCCAATTTTCGCTGTCTCTTATACACATCTCCGAGCCCACGAGACT
+
A?AABFBA@?>AGFGCGGGGGCFFHHHGGDHGHCHHHHGHHHHHHHHGGGEEAAFFHHFHFGHHHEBHFGGCFEGFGGGGGGFEHHFGBFEGHHGHFGFHFHFGHGGHBGG4G4EDGGGGEGHHFG4B?2FGHGBDA?FF@CA/C@CDAG
@M02034:409:000000000-BFKT7:1:2101:25541:25109 1:N:0:30
AAAGTCGAGGTGCCTAAAGTGGCAACCCAGACTCATTCTCATGTTGGTGGTGTAGAGCTTCCTGTAGCCGCATGGCGTTCGTACTTAAATATGGAACTAACCATTCCAATTTTCGCTGTCTCTTATACACATCTCCGAGCCCACGAGACT
+
BBBBBFBBBBABGGGGGGGBGFGFHFH?2GHGHHHFHHHHHHHHHHHEFEEFGHHFHHHHHGHFGFHFHGCGGGHGGGGGGGFHHHHFHHFHGHFGFHGHHHFHHHHHGHGHHHGGGGGFHHHHHHFHFHHHHHGHC@DGCGHGGCGGGH
@M02034:409:000000000-BFKT7:1:2101:17343:25113 1:N:0:30
AAAGTCGAGGTGCCTAAAGTGGCAACCCAGACTCCTACTCATGTTGGTGGTGTAGAGCTTCCTGTAGCCGCATGGCGTTCGTACTTAAATATGGAACTAACCATTACAATTTTCGCTGTCTCTTATACACATCTCCGAGCCCACGAGACT
+
AAABAFBABDBBGGGGGGGGGGGHHHHGGHHGHHHHHHHGGGGFGHHGFGFGHGHHGFHHFHHHGGFHHGGGGGHHGGGGGGHHHHHHHHEHHHHFGHFFHHGGHHHGHHHHGHGGGGGEHEHHHGFFGFHFFGFGDGGGGGHGGDCAGH
@M02034:409:000000000-BFKT7:1:2101:20617:25113 1:N:0:30
AAAGTCGAGGTGCCTAAAGTGGCAACCCAGACTGGTGCGGGTGTTGGTGGTGTAGAGCTTCCTGTAGCCGCATGGCGTTCGTACTTAAATATGGAACTAACCATTCCAATTTTCGCTGTCTCTTATACACATCTCCGAGCCCACGAGACT
+
BBBBBF?ABDAAFGGGGGGGGGGHFHHGGHGGHGHHHHGGGEEFGEGGGGGFGHHGGHHHHHHHHGHHHGCGGFGHGGGGGGGHHH??FGGHHHFGHHFCFFGGHHHHDFGHHHGGGGGHHHHHHHGHG2GHHFDGF/CFFGGFC->DDF
@M02034:409:000000000-BFKT7:1:2101:23027:25117 1:N:0:30
ACAGTCGAGGTGCCTAAAGTGGCAACCCAGACTGGTTCGGCGGTT
+
A33AAFBADD>ABGGGGGGGB4EFHHG22EFF3BAAF5A222AEE
@M02034:409:000000000-BFKT7:1:2101:7414:25118 1:N:0:30
AAAGTCGAGGTGCCTAAAGTGGCAACCCAGACTACGAATTCTGTTGGTGGTGTAGAGCTTCCTGTAGCCGCATGGCGTTCGTACTTAAATATGGAACTAACCATTCCAATTTTCGCTGTCTCTTATACACATCTCCGAGCCCACGAGACT
+
AAA?AF@BDDAACFGGGBGGG4F4BGF2FHHGHGHEEHGHHHGHHGHE2BBBGGHGHHHHF3FFGHHGGGEGGFHHGGGFGGHGHFBB@G4FFHG@CGFFHHFHHHHFGGHHHFGGGGGHHGHHFGBGFGFH1FFHG?CCCGEGC@?EDG
@M02034:409:000000000-BFKT7:1:2101:20980:25121 1:N:0:30
AAAGTCGAGGTGCCTAAAGTGGCAACCCAGACTAGGCAGGGGGTTG
+
CCCCBFCCCCCCGGGGGFGGGGGHHHHGGHGGHGB333BEF?EGEG
@M02034:409:000000000-BFKT7:1:2101:10525:25122 1:N:0:30
AAAGTCGAGGTGCCTAAAGTGGCAACCCAGACTCGTGGTGAGGTTGGTGGTGTAGAGCTTCCTGTAGCCGCATGGCGTTCGTACTTAAATATGGAACTAACCATTCCAATTTTCGCTGTCTCTTATACACATCTCCGAGCCCACGAGACT
+
CCCCCFCCCCBBGGGGGGGGGGGHGHHGGHHGHGF2FEGC5AGHHGF1A1BBA3G5B5BF5BGFH5DAFEG>EEF1E1ECE?BFAGGDEGHHHF3FGHHHGF3GHFGGGGHHH4/FFEEF4DFFBDF?DCFCHFF2B/BCCEHGGGFGDG
@M02034:409:000000000-BFKT7:1:2101:7999:25128 1:N:0:30
AAAGTCGAGGTGCCTAAAGTGGCAACCCAGACTAATACTAGTGTTGGGGTTGCAGAGGTTGCAGTGGGTGCATGCTTT
+
AAAA>DAA?DBAGGGF4GGGFFGHHHHGGHHGHAAF55D55DGD5GA222A01AB511B22B33A3B11>E3@53@55
@M02034:409:000000000-BFKT7:1:2101:10702:25128 1:N:0:30
AAAGTCGAGGTGCCTAAAGTGGCAACCCAGACTAATCGTCAGGTTGGTGGTGTAGAGCTTCCTGTAGCCGCATGGCGTTCGTACTTAAATATGGAACTAACCATTCCAATTTTCGCTGTCTCTTATACACATCTCCGAGCCCACGAGACT
+
A1>1AFAA@1>AFGGF1GGFFFFCGHFCFHFGGGHGHFCGH?FHHEE/EECGHFFFHHGHHGHGGFGHHFGEFEGGGGGECECFEHHFFHFHHFFHHGDFFHGHDGGFHHHHHHGGGEAFHFGHHHHFFHFHHHHHC?CCCFHGGGGGCF
@M02034:409:000000000-BFKT7:1:2101:16977:25132 1:N:0:30
AAAGTCGAGGTGCCTAAAGTGGCAACCCAGACTCATTTGCTGGTTGGTGGTGTAGAGCTTCCTGTAGCCGCATGGCGTTCGTACTTAAATATGGAACTAACCATTCCAATTTTCGCTGTCTCTTATACACATCTCCGAGCCCACGAGAC
+
BABABFBAD?AAGGGGGGGGGGGHHHHGGHHGHBHG55A55BGGGGGFFGFFFHHHHHHHHHHHHHHFHFGGFGHHGGGGGFFHHHFFHHHHHFGHGGHGHHGGHGFFHGFHHH?AFEEFGFHHHHGFFHGHHHHHGCGGGGHGGDG/E
@M02034:409:000000000-BFKT7:1:2101:13074:25140 1:N:0:30
AAAGTCGAGGTGCCTAAAGTGGCAACCCAGACTCCTCTTCCGGTTGGTGGTGTAGAGCTTCCTGTAGCCGCATGGCGTTCGTACTTAAATATGGAACTAACCATTCCAATTTTCGCTGTCTCTTATACACATCTCCGAGCCCACGAGACT
+
BABCBFCCCCBCGGGGGGGGGGGHHHHGGHHGHHGHHHHHHGGEGGGGGGEFGHHHHHHGHHHHHHHHHGGGGGHHGGGGGGHHHHHHHHHHHGGDGHGHHHGHHHGHHHHHHHGGGFGHHHHHHHHHGHFFHHFGDGCCGGHGCGGDGF
@M02034:409:000000000-BFKT7:1:2101:22850:25147 1:N:0:30
AAAGTCGAGGTGCCTAAAGTGGCAACCCAGACTGTTCGGGGGGTTGGTGGTGTAGAGCTTCCTGTAGCCGCATGGCGTTCGTACTTAAATATGGAACTAACCATTCCAATTTTCGCTGTCTCTTATACACATCTCCGAGCCCACGAGACT
+
BBBBBFBBBBBBGGGGGGFBGGGHHHHFGHHGHHHHHGGGGGGGGGGDFDCFHHHGHHHHHHHGGGHHHGGGDGGHGGGGGGHHHHHF0CCGHGBFFHHHGHEFGFFGGFGGGGGGGGGGGGGGCFFGGFGGGGGFF;DFFFFFF;CFA9
@M02034:409:000000000-BFKT7:1:2101:22867:25156 1:N:0:30
AAAGTCGATGTGCCTAAAGTGGCAACCCAGACTGTTCGGGGGGTTGGTGGTGTAGAGCTTCCTGTAGCCGCATGGCGTTCGTACTTAAATATGGAACTAACCATTCCAATTTTCGCTGTCTCTTATACA
+
A>>AAF?A1BBB3BBBGFGGFBFBFGGFA0EFGEGHDEG???CCG@CCFGCFG<D1FHHGF??FDFDDFCC?CCH>CCGC<C/.<=;:CG;CGHFGGG0:C.CGHHGFFGFFF;@ACB909BFFBF009
@M02034:409:000000000-BFKT7:1:2101:6234:25165 1:N:0:30
AAAGTCGAGGTGCCTAAAGTGGCAACCCAGACTGGGGGTAGTGTTGGTGGTGTAGAGCTTCCTGTAGCCGCATGGCGTTCGTACTTAAATATGGAACTAACCATTCCAATTTTCGCTGTCTCTTATACACATCTCCGAGCCCACGAGACT
+
BCBBCFCCCCBCGGGGGGGGGGGHHHHGGHHGHHHHGGGGGHHHHHHFFGGGHDHDGGGGGHHHGGHFGFG?EFHFEEGGGFGHGHHFGHHHHHDDGHHHGGFFEDGHHGGHHDEGGDEGHHHBBFFGFHHHHHGDABCGGGHGGGGGGH
@M02034:409:000000000-BFKT7:1:2101:8063:25170 1:N:0:30
AAAGTCGAGGTGCCTAAAGTGGCAACCCAGACTCATCCTTGTGTTGGTGGTGTAGAGCTTCCTGTAGCCGCATGGCGTTCGTACTTAAATATGGAACTAACCATTCCAATTTTCGCTGTCTCTTATACACATCTCCGAGCCCACGAGACT
+
BBBBBFBBBBBBGGGFGGGGGGGHHHHGGHGGGGHGHHHHHHFHGGHEFGEFGGHFGGHHHHHHHHHHHGEGGGHHGGGFGEHHHHGGFGFGGEBBEFDFFFHHHHFHGGHHHBEG?AFFHFHHFHFHGFHBCGBGG@DFGGHGGGGGGB
@M02034:409:000000000-BFKT7:1:2101:17767:25181 1:N:0:30
AAAGTCGAGGTGCCTAAAGTGGCAACCCAGACTAAGAATAATGTTGGTGGTGTAGAGCTTCCTGTAGCCGCATGGCGTTCGTACTTAAATATGGAACTAACCATTCCAATTTTCGCTGTCTCTTATCCACATCTCCGAGCCCACGAGACT
+
A?AAAF3>DBAAFFFDGCGFGFGFHHHGGHCGFFHCHHHGFGGDFGHGFD?FGBHGHGEHGHGHHHEHHGGGGGGHGDEEEEFFHF4EGGFFHBFFGBBCCFBGHFDGEFHBG4@/EGGF4FGHBB3?4EF1GFD1E/<BBFGECDCGFB
@M02034:409:000000000-BFKT7:1:2101:15188:25183 1:N:0:30
AAAGTCGAGGTGCCTAAAGTGGCAACCCAGACTGGTAATCCTGTTGGTGGTGTAGAGCTTCCTGTAGCCGCATGGCGTTCGTACTTAAATATGGAACTAACCATTCCAATTTTCGCTGTCTCTTATACACATCTCCGAGCCCACGAGACT
+
BBBBCFCCCCCCGGGGGGGBGGFHHHHGGHHGHHHHHHHHHHHHHHHGGGEFHGHHHHHHHHHHHHHHHGGGGGHHGGGGGGHHHHHGHHGHHHGHHHGGHHFHHHHHHHGHHFGGGGGHHGHHHHHHDHHHHHFGGGGCFGHGGGGGGH
@M02034:409:000000000-BFKT7:1:2101:25496:25183 1:N:0:30
AAAGTCGAGGTGCCTAAAGTGGCAACCCAGACTACGAAGAATGTTGGTGGTGTAGAGCTTCCTGTAGCCGCATGGCGTTCGTACTTAAATATGGAACTAACCTTCCCATTTT
+
AAAABDAAD>>A4GGGGGGFGCGHAGFAFFEFBFFGDAEG3BFGHHHEFEEGHFHFFFHHHEGFHHHGH?E0EFG10BEF1ECFFGFEHGFHHB3FGHHG30BBB30?3B4F
@M02034:409:000000000-BFKT7:1:2101:23497:25188 1:N:0:30
AAAGTCGAGGTGCCTAAAGTGGCAACCCAGACTACTACTTCTGTTGGTGGTGTAGAGCTTCCTGTAGCCGCATGGCGTTCGTACTTAAATATGGAACTAACCATTCCAATTTTCGCTGTCTCTTATACACATCTCCGAGCCCACGAGACT
+
A?ABCFCCCCABGGGGGGGGGGGGHHHEGHHGHHGHHHHHHHHHHHHFGGEFGHHGGGHHHGGFGHHFHGFGGGHHGGGGEEGHHHFFHHFHHHFHHHFGHGHHHHGHFGHHHHGGGGGHGHHHHHHHHHHHHHHGGCGGGGHGGGGGGF
@M02034:409:000000000-BFKT7:1:2101:11507:25197 1:N:0:30
AAAGTCGAGGTGCCTAAAGTGGCAACCCAGACTCTTCAGCATGTTGGTGGTGTAGAGCTTCCTGTAGCCGCATGGCGTTCGTACTTAAATATGGAACTAACCATTCCAATTTTCGCTGTCTCTTATACACATCTCCGAGCCCACGAGACT
+
AABBADAABDABEGGAGGGGGGFHFFHGGHHGHHHHHHHHBFGHHHGFFFEFFHFFHGHHHGHGGDGGHGGEEEFHFGGGGGHHHHGHHHHHHHHHFHGGGHGFGG?GHHHHHFGGGGGHHHHHGHHHHHHFHHHDDGGGGGHGGGGCEH
@M02034:409:000000000-BFKT7:1:2101:25506:25199 1:N:0:30
AAAGTCGAGGTGCCTAAAGTGGCAACCCAGACTACGAAGAATGTT
+
>1>>A3>A1>>>BBFGGGGFBFF0EGFEBA0B11BB00AAFDEGH
@M02034:409:000000000-BFKT7:1:2101:10587:25200 1:N:0:30
AAATCGAGGTGCCTAAAGTGGCAACCCAGACTGGGGGGTGTGTTGGTGGTGTAGAGCTTCCTGTAGCCGCATGGCGTTCGTACTTAAATATGGAACTAACCATTCCAATTTTCGCTGTCTCTTATACACATCTCCGAGCCCACGAGACTA
+
ABBAABFBBAABGGBFAB6FGFHFGGDFGFEFHGHFFGEF<?BGGH/FDDFFGGDGGHHGHHGGDHHDC>@ADGCACFED.<<CG0==GFHHGFFBGHHGAF:CHHHGHHHHG@;AD9CFFGGFGFFGGFGGGGGG?DGAEEGA-=DDFB
@M02034:409:000000000-BFKT7:1:2101:19149:25238 1:N:0:30
AAAGTCGAGGTGCCTAAAGTGGCAACCCAGACTGTGTGGGCGGTTGGTGGTGTAGAGCTTCCTGTAGCCGCATGGCGTTCGTACTTAAATATGGAACTAACCATTCCAATTTTCGCTGTCTCTTATACACATCTCCGAGCCCACGAGACT
+
CCCCCFCCCCBBGGGGGGGGGGGHHHHGGHHGHB3AGHGGEEGGGGGGGGGGHHHGHHHHHHHHHHHHHGGGGGHHGGGGGGHHHHHHHHHHHHHHHHHHHHHHHHGHHHHHHFGGGGGGHHHHGHGGHGHHHHFE?CGGGGHGGGGDGH
@M02034:409:000000000-BFKT7:1:2101:7400:25249 1:N:0:30
AAAGTCGAGGTGCCTAAAGTGGCAACCCAGACTAGGGATCATGTTGGTGGTGTAGAGCTTCCTGTAGCCGCATGGCGTTCGTACTTAAATATGGAACTAACCATTCCAATTTTCGCTGTCTCTTATACACATCTCCGAGCCCACGAGACT
+
B@BBBFBBBBBBGGGGCGGGGGGHHHHGGHHGHHHHHHHGHHHHHHHGGGEFHHHHHHHHHHHHHHHHHGGGGGHHGGGGGGHHHHFGFGHHHHDGGHGHHHGHHHGHHHHHHHGGGGGGHHHHHHHHFHFGHHGFGCGGGGHGGGGGGH
@M02034:409:000000000-BFKT7:1:2101:23460:25251 1:N:0:30
AAAGTCGAGGTGCCTAAAGTGGCAACCCAGACTTCTGATATGGTTGGTGGTGTAGAGCTTCCTGTAGCCGCATGGCGTTCGTACTTAAATATGGAACTAACCATTCCAATTTTCGCTGTCTCTTATACACATCTCCG
+
AAAAADAAD?AAFGGGFEGGFFGHHHAEGHHGGCHGGFHBGHGGHGGAFEEFGBGBGHHHGCGFBDFDEEECGG1CEBEEGGBEFFHFDG4HGHEDFGGHG1DGHGFFFHHHHGEEEGEGFFHGFGFG2FFHGF1?E
@M02034:409:000000000-BFKT7:1:2101:13621:25261 1:N:0:30
AAAGTCGAGGTGCCTAAAGTGGCAACCCAGACTAAGAATAATGTTGGTGGTGTAGAGCTTCCTGTAGCCGCATGGCGTTCGTACTTAAATATGGAACTAACCATTCCAATTTTCGCTGTCTCTTATACACATCTCCGAGCCCACGAGACT
+
BBABBFBBBBAAGGGGGGGGGGFGHHHFGGDEGGHHGHHHHHGHH5EEGCABGFHGFFHHHHHGGHFHHGGGFGHHGGGGEF2FGGBFGHFGGHGGGGB3GHFFHHHGBFHHHFEFGAEBGFGHFF4BFCGGHGFHGGCCGGHGGFGDDH
@M02034:409:000000000-BFKT7:1:2101:8968:25284 1:N:0:30
AAAGTCGAGGTGCCTAAAGTGGCAACCCAGACTCCTGCGTATGTTGGGGGTGTAGTGCTTCCTGTAGCCGCGTGGCGT
+
BBBBBFBBBBAAGGGFGGGGFGGHHHHGFGGGH3AGH3AA2BGHFH20AEFEA3D5B55B5BGH@555@1>/>EE//>
@M02034:409:000000000-BFKT7:1:2101:19642:25290 1:N:0:30
AAAGTCGAGGTGCCTAAAGTGGCAACCCAGACTAATAATCAGGTTGGTGGTGTAGAGCTTCCTGTAGCCGCATGGCGTTCGTACTTAAATATGGAACTAACCATTCCAATTTTCGCTGTCTCTTATACACATCTCCGAGCCCACGAGACT
+
CBCCCFCCCCCCGGGGGGGGGGGHHHHGGHHGHHHHHHHHHHHHHHGGFGFFHHHGHHHHHHHHGHHHHGGGGGHHGGGGGFFHHHHHHHHHHHFFFHGHHHGHHHGGHHHHHHGGGGGHHHHHHHHHFFHHHHHEGCCGGGHGGGGGGH
@M02034:409:000000000-BFKT7:1:2101:18078:25294 1:N:0:30
AAAGTCGAGGTGCCTAAAGTGGCAACCCAGACTGGTGTTCGGGTTGGTGGTGTAGAGCTTCCTGTAGCCGCATGGCGTTCGTACTTAAATATGGAACTAACCATTCCAATTTTCGCTGTCTCTTATACACATCTCCGAGCCCACGAGACT
+
CCCCBFBCCBABGGGGGGFFGGGHHHHGGFHGHHGHHHGBEGGHFGGEF1FFADHGFFHHDGFGGDGGFEGFGEC1EEEGF1?FFGHFEGHBGB3?CGFHB03BGDFHFFEHFFEGGGCFGHHHFHFFHHHFHHHFF/DGFGHG/CDGGF
@M02034:409:000000000-BFKT7:1:2101:13287:25297 1:N:0:30
AAAGTCGAGGTGCCTAAAGTGGCAACCCAGACTGTTAGGGCGGTTGGTGGTGTAGAGCTTCCTGTAGCCGCATGGCGTTCGTACTTAAATATGGAACTAACCATTCCAATTTTCGCTGTCTCTTATACACATCTCCGAGCCCACGAGACT
+
BBBCBFCCCCBCGGGGGGGGGGGHHHHGGHHGHHHHHHHHHGGGGGGEFGEGHHHHHHHHHHHHHHHHHGGGGGHHGGGGGGHHHHHHHHHHHHHFHHHHHHHHHHHHHHHHHHGGGGGGFHHHHHGHHHHHHHHGGGGGGGHGGGGGGH
@M02034:409:000000000-BFKT7:1:2101:13878:25297 1:N:0:30
AAAGTCGAGGTGCCTAAAGTGGCAACCCAGACTTCGGCGAGGGTTGGTGGTGTAGAGCTTCCTGTAGCCGCATGGCGTTCGTACTTAAATATGGAACTAACCATTCCAATTTTCGCTGTCTCTTATACACATCTCCGAGCCCACGAGACT
+
CCCCCFCCCCCCGGGGGGGGGGGGHHHGGHHGHHHGGGGGGGGGHGGGGGGGHHHHHHHHHHHHHHHHHGGGGGHHGGGGGGHHHHHHHHHHHHFGHHGHHHHHHHHHGHHHHHGGGGGHHHHHHHGHFHHHHHHFGCGGGGHGGGGGGH
@M02034:409:000000000-BFKT7:1:2101:10456:25306 1:N:0:30
AAAGTCGAGGTGCCTAAAGTGGCAACCCAGACTATGAATAATGTTGGTGGTGTAGAGCTTCCTGTAGCCGCATGGCGTTCGTACTTAAATATGGAACTAACCATTCCAATTTTCGCTGTCTCTTATACACATCTCCGAGCCCACGAGACT
+
BCCCAFBCCCBCGGGGGGGGGGGHHHHGGHHGHHHHHHHHHHHHHHHEFGEFFGHGHHHHHHHHHHHHHGGGGGHGGGGGEEGHHHFHHHHHHHFFHHHHHHEHHHHHHHHHHHGGGGGHHHHHHHHHGHHHHHGHGDGGGGHGGGGGGH
@M02034:409:000000000-BFKT7:1:2101:21111:25309 1:N:0:30
AAAGTCGAGGTGCCTAAAGTGGCAACCCAGACTTGTCGTCAGGTTGGTGGTGTAGAGCTTCCTGTAGCCGCATGGCGTTCGTACTTAAATATGGAACTAACCATTCCAATTTTCGCTGTCTCTTATACACATCTCCGAGCCCACGAGACT
+
BBBBBF@BBBABGGGGGGG6FDFFHFHGGHHGHHFHG?FFHFHHFH?EEFFFHHGBGHHHHGHGHHHHHGCEFGHEEGGEGG2FGHFB3FGHHHBDGHFHHADHFGFB4FGHHHGGGGGHHHHGFGFHBFHHHHGF?>@CGGHGGFC/EG
@M02034:409:000000000-BFKT7:1:2101:24718:25333 1:N:0:30
AAAGTCGAGGTGCCTAAAGTGGCAACCCAGACTCCTACTACTGTTGGTGGTGTAGAGCTTCCTGTAGCCGCATGGCGTTCGTACTTAAATATGGAACTAACCATTCCAATTTTCGCTGTCTCTTATACACATCTCCGAGCCCACGAGACT
+
AAAAA3>A1A>>FGFGGGGG1BFHFCHABFHGHHGGHHGHHGHHH1GFFEEBGFGDDGHHHFGHGHHHGFAAEBGGEEGCEEGHHG2BFFFGGHB1FGB@GHHHFHGHBFGHGGEGGGGGHBGHBGEGBGFFHHFGC@GCCAGGCCGFCF
@M02034:409:000000000-BFKT7:1:2101:6657:25335 1:N:0:30
AAAGTCGAGGTGCCTAAAGTGGCAACCCAGACTACGCCTGGTGTTGGTGGTGTAGAGCTTCCTGTAGCCGCATGGCGTTCGTACTTAAATATGGAACTAACCATTCCAATTTTCGCTGTCTCTTATACACATCTCCGAGCCCACGAGACT
+
BABBBFBBBBAAGGGFFGGFGGGHHHHGGHHGHHHGGGHHHGHHGFGEGG1FGFHGHHHHHHHHGHHHHGGGGGHGGGGGEFFHHHHFFHEHHGGFFFHFHGFHHHFFHHHHGHGGGGGFGHHGFHGHGGGHHHHHGFFGGGHGGGGGGF
@M02034:409:000000000-BFKT7:1:2101:18355:25336 1:N:0:30
AAAGTCGAGGTGCCTAAAGTGGCAACCCAGACTAATAATACGGTTGGTGGTGTAGAGCTTCCTGTAGCCGCATGGCGTTCGTACTTAAATATGGAACTAACCATTCCAATTTTCGCTGTCTCTTATACACATCTCCGAGCCCACGAGACT
+
CBCCBFCCCCBCGGGGGGGGGGGHHHHGGHHGHHFHHHHHHHGGGGCEEDFFADGEGHHH5GHFGGGFFFGEFGF1EEEGEEFHHHHEEGGFF333FGHHC03BGFGGHHFHHFEGGGEGFHHGFGDGGFFHHHHGGCGGDGHGGFGGGH
@M02034:409:000000000-BFKT7:1:2101:12898:25337 1:N:0:30
AAAGTCGAGGTGCCTAAAGTGGCAACCCAGACTAAGAAGAATGTTGGTGGTGTAGAGCTTCCTGTAGCCGCATGGCGTTCGTACTTAAATATGGAACTAACCATTCCAATTTTCGCTGTCTCTTATACACATCTCCGAGCCCACGAGACT
+
C@BCCFCBDDAAGGGGGGGFGGFHHHHDFHHGHHHHHHHHHHHHGHGFGGFBGHHGHFHHHFHGGHHHHGEGGEHGEFGFEFHHHHFGGHGFHHGHHHFGHHHHHHHHGHHHHHGGGGGGHGHHGHHHHHHHHHGHGCCCCGFGGGGGGG
@M02034:409:000000000-BFKT7:1:2101:23024:25347 1:N:0:30
AAAGTCGAGGTGCCTAAAGTGGCAACCCAGACTCGGGGGGGGGTTGGTGGTGTAGAGCTTCCTGTAGCCGCATGGCGTTCGTACTTAAATATGGAACTAACCATTCCAATTTTCGCTGTCTCTTATACACATCTCCGAGCCCACGAGACT
+
BBBBBFBBDBBBGGGGGGGFGGGHHHHGGGHGHHGGGGGGGFFFFFFFFFFFFFFFFFFFFFFFFFFFFFFFFFFFFFFEDFFFFFFBFFEFFFBFFFFFFFFFFFFFFFFFFFFFFFABBFFFFFFFFFFFFFFFFAFAFFFFFFAFFF
@M02034:409:000000000-BFKT7:1:2101:17848:25354 1:N:0:30
AAAGTCGAGGTGCCTAAAGTGGCAACCCAGACTAATAATCATGTTGGTGGTGTAGAGCTTCCTGTAGCCGCATGGCGTTCGTACTTAAATATGGAACTAACCATTCCAATTTTCGCTGTCTCTTATACACATCTCCGAGCCCACGAGACT
+
A?AA>BAADDAACGGGGFGGFGGHHGHFGHHGHHHHHFGGDFGGGFGAAEFF1FFGHHGHFGHHG5FDFEFGGE?F?EGG1EFFHGHHFGGHHBGBFHBBGC3BG4EFGHHHHEEEFGGHHHHFFHFFHFDFFG?BE</BC/F/@D?ECH
@M02034:409:000000000-BFKT7:1:2101:20028:25361 1:N:0:30
AAAGTCGAGGTGCCTAAAGTGGCAACCCAGACTAATAAGAATGTTGG
+
>A1>A3>A>D>ABFEGGGG3F1F010F0AA0FHB1A22B1BFAGFHA
@M02034:409:000000000-BFKT7:1:2101:17859:25372 1:N:0:30
AAAGTCGAGGTGCCTAAAGTGGCAACCCAGACTAATAATCATGTTGGTGGTGTAGAGCTTCCTGTAGCCGCATGGCGTTCGTACTTAAATATGGAACTAACCATTCCAATTTTCGCTGTCTCTTATACACATCTCCGAGCCCACGAGACT
+
CCCCBFCCCCABGGGGGGGGGGGHHHHGGHHGHHHHHHHHHHHHH5GAE2EFFFHFGBGGBGEGHFHGFGGFGEF1EEEGGAEFHHHEGHHHHB3@GHHHF?3FGFGF4FGHHGFEGGGHHHHHFHBFGHHHHHHFGFGGGGGGGDGGGH
@M02034:409:000000000-BFKT7:1:2101:20843:25379 1:N:0:30
AAAGTCGAGGTGCCTAAAGTGGCAACCCAGACTGTGGGGCGGGTTGGTGGTGTAGAGCTTCCTGTAGCCGCATGGCGTTCGTACTTAAATATGGAACTAACCATTCCAATTTTCGCTGTCTCTTATACACATCTCCGAGCCCACGAGACT
+
CCCCCFCCCCCBGGGGGGGGGGGHHHHGGHHGHH3FHGFGGGGGGFG??1EFCBG3E@GGFHHHHFHEFFF@EGH0B<CFDDBHGGGGHHHHHH2DFHHHBC=FGGHEFGFHHFDDGGGGFHGFDGDGFFFHHHGHG?@DG.;EFGGGGF
@M02034:409:000000000-BFKT7:1:2101:6159:25381 1:N:0:30
AAAGTCGAGGTGCCTAAAGTGGCAACCCAGACTGCTGAGAGGGTTGG
+
BCCBCFCCCCCCGGGGGGGGGGGHHHHGGHHGHFGHG525G2BAFEE
@M02034:409:000000000-BFKT7:1:2101:20453:25388 1:N:0:30
AAAGTCGAGGTGCCTAAAGTGGCAACCCAGACTCATAC
+
BBCCCFCCCCBCGGGGGGGGGGGGGHHGGHHGH33F55
@M02034:409:000000000-BFKT7:1:2101:24438:25397 1:N:0:30
AAAGTCGAGGTGCCTAAAGTGGCAACCCAGACTCCTCCGCTGGTTGGTGGTGTAGAGCTTCCTGTAGCCGCATGGCGTTCGTACTTAAATATGGAACTAACCATTCCAATTTTCGCTGTCTCTTATACACATCTCCGAGCCCACGAGACT
+
AB3AAFAADB2AFFGGGGGBGGFBFEH2FGFGH33B232B22AFGEG1F?BFHHHFGFHHH3FDBFF5FGGEEGHHGEGEGEEHFHFBGHDFHB3GFHFHFFHEDGFHHHHHHFGGGEFFHHHHHGHHFFHHGHHEGCCGGFHGG@CDGH
@M02034:409:000000000-BFKT7:1:2101:6143:25397 1:N:0:30
AAAGTCGAGGTGCCTAAAGTGGCAACCCAGACTGCTGAGAGGGTTGGTGGTGTAGAGCTTCCTGTAGCCGCATGGCGTTCGTACTTAAATATGGAACTAACCATTCCAATTTTCGCTGTCTCTTATACACATCTCCGAGCCCACGAGACT
+
BBCCBFCCCCCCGGGGGGGFGGGHHHHGGHHGHHHHHHGHHGF2FEGGGGGGHGGFGFGHGGHHGBGEDEFEEEHFEFGGGGHGFHHGHGGHHHFBGGFFGGBGH4FFFHHHHFFFGGG3GDGHBHGGGGHHHGG2</CCGGH/</<AFH
@M02034:409:000000000-BFKT7:1:2101:11690:25407 1:N:0:30
AAAGTCGAGGTGCCTAAAGTGGCAACCCAGACTAGGACTGAGGTTGGTGGTGTAGAGCTTCCTGTAGCCGCATGGCGTTCGTACTTAAATATGGAACTAACCATTCCAATTTTGG
+
BBCCCFCCCCCCGGGGGGGGGGGHHHHGGHHGHHCG33B2BGFHGHGFGGFFHHHHHHHHHHHHHHHHHGGGGGHHGGGGGGGHHHGGHHHHHGFBH3F3G03B?F?F4DGHE4<
@M02034:409:000000000-BFKT7:1:2101:12317:25421 1:N:0:30
AAAGTCGAGGTGCCTAAAGTGGCAACCCAGACTGGGGGGGGGTTGGTGGTGTAGAGCTTCCTGTAGCCGCATGGCGTTCGTACTTAAATATGGAACTAACCATTCCAATTTTCGCTGTCTCTTATACACATCTCCGAGCCCACGAGACTA
+
BCBBCFCCCCCBGGGGGGGFGGGHHHHCFHHGHHHHGGGGFFFFBF;EFAEEFFFFFFFFFFFFFFFFDB>DDFABDFEDDFFFFFFFBFFFFBFFFFFFFFFFFFFFFFFFFDDFFDFFFFFFFBFFFFFFFFFA=BC@EFFFAFFDFB
@M02034:409:000000000-BFKT7:1:2101:9986:25429 1:N:0:30
AAAGTCGAGGTGCCTAAAGTGGCAACCCAGACTTCTAGTGGTGTTG
+
BBBBBFAAADBBGGGFGDGGGGFHHHHGGHHGHB5B55DA25FG2F
@M02034:409:000000000-BFKT7:1:2101:24188:25429 1:N:0:30
AAAGTCGAGGTGCCTAAAGTGGCAACCCAGACTCATAAGAATGTTGGTGGTGTAGAGCTTCCTGTAGCCGCATGGCGTTCGTACTTAAATATGGAACAACCATTCCCATTTTCGCTGTCTCTTATACACATCTCCGAGCCCACG
+
AABBADABDABBGGGGGGGGGGGHHHHGGHHGHH3FGHHHBFD5F5AA2EEE13GFBFG3FGFGG5FBDEECG>1B0?>F1>??GHHH3BGDFF@3FFGFE/BFHB33FGDHHC/EAEGHHHHFH44FF2?GHFGGDCFGGEE?
@M02034:409:000000000-BFKT7:1:2101:22991:25472 1:N:0:30
AAAGTCGAGGTGCCTAAAGTGGCAACCCAGACTCGGGGGGGGGTTGGTGGTGTAGAGCTTCCTGTAGCCGCATGGCGTTCGTACTTAAATATGGAACTAACCATTCCAATTTTCGCTGTCTCTTATACACATCTCCGAGCCCACGAGACT
+
BBCCBFBABCCCGGGGGGGGGGGHHHHGGHHGHHGGGGGGGFFBFFFDAFAEEFFFFFFFFFFFFFFFFFFFFFFFDFFFFFFFFFFFFFFFFFFFFFFFFFFFFFFFFFFFFFFFFFFFFFFFFFFFFFFFFFFFF=A-DFFFFF;FFF
@M02034:409:000000000-BFKT7:1:2101:12634:25487 1:N:0:30
AAAGTCGAGGTGCCTAAAGTGGCAACCCAGACTTTGGCTAGTGTTGGTGGTGTAGAGCTTCCTGTAGCCGCATGGCGTTCGTACTTAAATATGGAACTAACCATTCCAATTTTCGCTGTCTCTTATACACATCTCCGAGCCCACGAGACT
+
AABCCFCCCCAAFGGGGGGFGGGHHHHGGHHGHHGHGHHHHGHHHHHGGGEFFHHFHHHHHHHHGGHHHGEGGGHHGGGGEGHHHHHGHHFHHH3FFHHHHHHHHHGHHHHHHFGGGGGGHHHHHHHHFHHHHHGHGCGGCEHGGGGGGG
@M02034:409:000000000-BFKT7:1:2101:25225:25490 1:N:0:30
AAAGTCGAGGTGCCTAAAGTGGCAACCCAGACTATTAATAATGTTGGTGGTGTAGAGCTTCCTGTAGCCGCATGGCGTTCGTACTTAAATATGGAACTAACCATTCCAATTTTCGCTGTCTCTTATACACATCTCCGAGCCCACGAGACT
+
A@ACAFCBCCBCGGGGGFFFGGGEGFGEGHHGHHHHHHHHFGHEGHHGEEFAFGGFHHHHHHGHHHHFGFGGGGHGGGGFGFHHHHHHHHHBGGEHGHGGHHBGHGBGFHHHHHGGGCEHHFHHFHFH4EGFHHGFDD?DDFHE<B?FGF
@M02034:409:000000000-BFKT7:1:2101:6714:25495 1:N:0:30
AAAGTCGAGGTGCCTAAAGTGGCAACCCAGACTCAGAATAATGTTGGTGGTGTAGAGCTTCCTGTAGCCGCATGGCGTTCGTACTTAAATATGGAACTAACCATTCCAATTTTCGCTGTCTCTTATACACATCTCCGAGCCCACGAGACT
+
CCCCCFCCBCABGGFGGGGGGGGHHHHGGHHGHHHHHHHHHHGHGHGFFGFFGHHHHHHHHHHGHHHHHGGEGGHHGGGGGGFGHHFBFHGFHHHHFHGHHHHHHFHHHHHHHHGGGGGHHHHHHHHHGHHHHHGFGGGGGGHGGGGGFF
@M02034:409:000000000-BFKT7:1:2101:11325:25499 1:N:0:30
AAAGTCGAGGTGCCTAAAGTGGCAACCCAGACTCATCAGACGGTTGGTGGTGTAGAGCTTCCTGTAGCCGCATGGCGTTCGTACTTAAATATGGAACTAATCATTCCAATTTTCGCT
+
CCCBCFBBCCAAGGGGGGGGGGGHHHHGGHHGHC3FDGEF3EEGEE?A1AEAA3D5DD335F5F5AA53>E0BEE1/?>C>12?FFHD3BGBBB33B?FG434D44B44DBHD4</E
@M02034:409:000000000-BFKT7:1:2101:13611:25501 1:N:0:30
AAAGTCGAGGTGCCTAAAGTGGCAACCCAGACTCAGAGTACGGTTGGTGGTGTAGAGCTTCCTGTAGCCGCATGGCGTTCGTACTTAAATATGGAACTAACCATTCCAATTTTCGCTGTCTCTTATACACATCTCCGAGCCCACGAGACT
+
CCCCCFCCCBAAGGGGGGGGGGGHHHHGGHHGHHHHHHHHHGGHGGGGFGFFGHHGHHHHHHHHHHHHHGGGGGHHGGGGFGFHHHGGHHGHHHHGGHHHHHGHHHGHFGHHHDGGGGGFHHHHHHFHFHHHHHFGFGGGGGHGGGGGGH
@M02034:409:000000000-BFKT7:1:2101:25237:25504 1:N:0:30
AAAGTCGAGGTGCCTAAAGTGGCAACCCAGACTATTAATAATGTTGGTGGTGTAGAGCTTCCTGTAGCCGCATGGCGTTCGTACTTAAATATGGAACTAACCATTCCAATTTTCGCTGTCTCTTATACACATCTCCGAGCCCACGAGACT
+
AA@?>DAA@?1AGGFGCF13B1FCBFG0AFAFHFGHFGHHHHHFGFHEFEEFHEFBGFGHHGFH1EFD1EEEEEFC>?E>EE0/FF21FG2@FDDFGFFGFG@G122B2FFHHDEGEFEFHFGDGGGG21BFBGGBC<@/>FG/<CCC?F
@M02034:409:000000000-BFKT7:1:2101:14545:25506 1:N:0:30
AAAGTCGAGGTGCCTAAAGTGGCAACCCAGACTCAGAATTCGGTTGGTGGTGTAGAGCTTCCTGTAGCCGCATGGTGTTCGTACTTAAATATGGTACTAATCATTCCAATTTTCGCTGTCTCTTATACACATCTCCGAGCCCACGAGACT
+
BBBBBFBADBBAGFFGGGGFGDFHHHHGGHHGHBFGHGHCFFHEEEGAF1E1FDGFFE33EGHHGBHD3B>>EDA5B??FE>2EGDH3@FH4FB44BFGF434B@?FBGG?GHGEGGE?B?FF44FBEHHHCFHGB</BBBFFFFGG?EH
@M02034:409:000000000-BFKT7:1:2101:24538:25508 1:N:0:30
AAAGTCGAGGTGCCTAAAGTGGCAACCCAGACTGGTC
+
BBABAF@BB@BBGGGFFGDAADFGGHHGGD2FFF255
@M02034:409:000000000-BFKT7:1:2101:21671:25508 1:N:0:30
AAAGTCGAGGTGCCTAAAGTGGCAACCCAGACTGAGCCTCATGTTGGTGGTGTAGAGCTTCCTGTAGCCGCATGGCGTTCGTACTTAAATATGGAACTAACCATTCCAATTTTCGCTGTCTCTTATACACATCTCCGAGCCCACGAGACT
+
AABAAFBACBABGGGGGGGGGGGHHHHGGHHGHHHHHHHHFGHGHHHEAEFFGFHFFGGGFHHGGGGBDEFCGGHEFGGGGGGHHHHHGHHHHHFFGHGFGGBGHGHGGHHHHEFGGFEGFFHHEHHFHHHHHHHGD@@CCFHFGGGADH
@M02034:409:000000000-BFKT7:1:2101:12584:25509 1:N:0:30
AAAGTCGAGGTGCCTAAAGTGGCAACCCAGACTGGTGGGGGTGTTGGTGGTGTAGAGCTTCCTGTAGCCGCATGGCGTTCGTACTTAAATATGGAACTAACCATTCCAATTTTCGCTGTCTCTTATACACATCTCCGAGCCCACGAGACT
+
BBAABFBADBAABBGGGGGGDGCGFHHGGHGGHHHFGGGGG0EFEEFGFEBBFFGFGHHHHGHFGGHBHEEEFEHGGEGFEE2FHHGFHHEGGGFEFGFCHGFHHHGHHHGHHHGGGGFFHHGHHHHGHHHHHHGBE@DCCGHFGGFGFG
@M02034:409:000000000-BFKT7:1:2101:6703:25510 1:N:0:30
AAAGTCGAGGTGCCTAAAGTGGCAACCCAGACTCAGAATAATGTTGGTGGTGTAGAGCTTCCTGTAGCCGCATGGCGTTCGTACTTAAATATGGAACTAACCATTCCAATTTTCGCTGTCTCTTATACACATCTCCGAGCCCACGAGACT
+
BBBBBFBBBBAAGGGGGGGFGFGFHHHGGHHFHFHGFHHGHHFHHGGEFEEFHFGEGDGHHFHHGGHGHEEAEFHGEEGEEECHHHFFGHGHHGBFGHFFGFHHFGF4GGFGH4EEEGEG4FFGFFGGFCDGHHGBA//CDCFECBGGGH
@M02034:409:000000000-BFKT7:1:2101:10356:25514 1:N:0:30
AAAGTCGAGGTGCCTAAAGTGGCAACCCAGACTGGTAATTCTGTTGGTGGTGTAGAGCTTCCTGTAGCCGCATGGCGTTCGTACTTAAATATGGAACTAACCATTCCAATTTTCGCTGTCTCTTATACACATCTCCGAGCCCACGAGACC
+
A@BB>DA>A22AGFGDGBGGFGDHG4BEEHHFFE2AFED5DDFDFBFAAEEA1FF5DFGBFHHFADFFFAEAEA1GEFGGGGGHFFFFEGHHHF@DBBDBBF3FGFDGGHGHHEEEGEABGF4BBGFHEGHHFGBBDC/BGGHGGGGGGF
@M02034:409:000000000-BFKT7:1:2101:24167:25523 1:N:0:30
AAAGTCGAGGTGCCTAAAGTGGCAACCCAGACTGGTGGGCGGGTTGGTGGTGTAGAGCTTCCTGTAGCCGCATGGCGTTCGTACTTAAATATGGAACTAACCATTCCAATTTTCGCTGTCTCTTATACACATCTCCGAGCCCACGAGACT
+
AAAAAFAAD1>1FGGG1BFAGGGHFEHGFGGGG1G1FEEEEF/EA/EEGGEAGHGFHGHEGHHHHFGFGEE@F?HHGCGGGGHHGHGHHHGHHHFFCGB<FF?F1FDGHHHHHFGGCGEFHHHHGGEF1GFF1DBBEC?-<CCC-<:CCC
@M02034:409:000000000-BFKT7:1:2101:24160:25539 1:N:0:30
AAAGTCGAGGTGCCTAAAGTGGCAACCCAGACTGTTGGGCGGGTTGGTGGTGTAGAGCTTCCTGGAGCCGCATGGCGTTCGTACTTAAATATGGAACTAACCATTCCAATTTTCGCTGTCTCTTATACACATCTCCGAGCCCACGAGACT
+
CCCCCFCCBCABGGGGGGGGGGGHGHHGG2FGHH3DGHEGGGCEFGCA?EEC?3F3E4BFFFFG3???CEF/EEG0EEEGEE2EHHHHBGH2FF22FCFF202FFDF2?GFHD2>EDD?GDFFD1<FDDCHFGFFDD?-CGA.E@-:ADG
@M02034:409:000000000-BFKT7:1:2101:9387:25545 1:N:0:30
AAAGTCGAGGTGCCTAAAGTGGCAACCCAGATTAATAATAATGTTGGTGGTGTAGAGCTTCCTGTAGCCGCATGGCGTTCGTACTTAAATATGGTACTAACCATTCCAATTTTTGCTGTCTCTTATACACATCTCCGAGCCCACGAGACT
+
BBBBBFBBBBAAGGGGGGGGGGGHHHHGGHE3F55DFDFG5DGHFHEFAEGFC3GBDA3FEGHGFEB5ABE0EE11E>EFA?2?FFGD3@GEED44B@BG@13FEDD4BF3GD4/3BD??D4FD44?4B3??FGHB?<@F/?FAD/BC?G
@M02034:409:000000000-BFKT7:1:2101:11919:25563 1:N:0:30
AAAGTCGAGGTGCCTAAAGTGGCAACCCAGACTCGTAAGAATGTTGGTGGTGTAGAGCTTCCTGTAGCCGCATGGCGTTCGTACTTAAATATGGAACTAACCATTCCAATTTTCGCTGTCTCTTATACACATCTCCGAGCCCACGAGACT
+
CBBCCFCBCCAAGGGGGGGGGGGHHHHGGHHGHHGHGHHHHHHHHGHGGGGGHHHHHHHHHHHHHGHHHGGGGGHGGGGGGGHHHHHGHHHHHHGHHHHHHHFHHHHHHHHHHHGGGGEHHHHHHHGHFHHHHHGHGCCGGAFGGGFGGG
@M02034:409:000000000-BFKT7:1:2101:8317:25577 1:N:0:30
AAAGTCGAGGTGCCTAAAGTGGCAACCCAGACGTCTCCGCCTGTTGGTGGTGTAGAGCTTCCTGTAG
+
BBBABFBBBB>AGGGGGGGGGGGHHHHCGHH22AE223A22BGH531EC1E113D5D53B5BFB555
@M02034:409:000000000-BFKT7:1:2101:16906:25578 1:N:0:30
AAAGTCGAGGTGCCTAAAGTGGCAACCCAGACTAATCATCTGGTTGGTGGTGTAGAGCTTCCTGTAGCCGCATGGC
+
>1>A1BA>>1>1BBGBAA13ABCBGFGF00BAGHHHGHCH2AAB1AAA//AAB1FGEF111BGHB2B21AEEE/0B
@M02034:409:000000000-BFKT7:1:2101:23339:25588 1:N:0:30
AAAGTCGAGGTGTCTAAAGTGGCAACCCAGACTACGAATCATGTTGGTGGTGTAGAGCTTCCTGTAGCCGCATGGCGTTCGTACTTAAATATGGAACTAACCATTCCAATTTTCGCTGTCTCTTATACACATCTCCGAGCCCACGAGACT
+
ABAABFAADBAAGGGGGGGBGFF4FHHEGHHGHHHGGHHGHHHHHHHGFGEBFGHFFDGHHGGFGHHHHE0EEFHHGFGFEEEHHHGFFHFHHHGHGH@3GGHHGHHHHHHHHHGGGGFFHHGHHHGGHHHHHGHHC>CDCEHGCGGGGF
@M02034:409:000000000-BFKT7:1:2101:15789:25591 1:N:0:30
AAAGTCGAGGTGCCTAAAGTGGCAACCCAGACTCCGCAGCTGGTTGGTGGTGTAGAGCTTCCTGTAGCCGCATGGCGTTCGTACTTAAATATGGAACTAACCATTCCAATTTTCGCTGTCTCTTATACACATCTCCGAGCCCACGAGACT
+
C@CCCFCCCCCCGGGGGGGGGGGGHHHGGGHGH3CEDCG?3FGHHAEGGGEG1EH5FGHHEGHHHGFFHEGEEGHGGGGGGGGHHHHEDGHHHFBFGGGHFHFGHHFEGGHHHG/EEEBGFGGGDDGBGGH2GFHBDBCFCFHCD@DAEF
@M02034:409:000000000-BFKT7:1:2101:9762:25591 1:N:0:30
AAAGTCGAGGTGCCTAAAGTGGCAACCCAGACTGCGCAGGCTGTTGGTGGTGTAGAGCTTCCTGTAGCCGCATGGCGTTCGTACTTAAATATGGAACTAACCATTCCAATTTTCGCTGTCTCTTATACACATCTCCGAGCCCACGAGACT
+
BBBBBFBBBBABGGGGGGGGGGGHGHHGGHHGHHHGGGGGGHHHHFHFFGEFHHHHHHHHHFHHHHHHHGFGGGGHGFGGGGFHHHGGHHGHGHGGHHFFHHHGHHHHHHHHHHGGGGGHHHHHHHHHHHHHHHHHGCGGGGHGGGGFGG
@M02034:409:000000000-BFKT7:1:2101:8855:25592 1:N:0:30
AAAGTCGAGGTGCCTAAAGTGGCAACCCAGACTGCTCATAATGTTGGTGGTGTAGAGCTTCCTGTAGCCGCATGGCGTTCGTACTTAAATATGGAACTAACCATTCCAATTTTCGCTGTCTCTTATACACATCTCCGAGCCCACGAGACT
+
BABBBFBA@DAA4GGGGGGGGGGHHHHEAGHGHHHGHGHHHHGHHFHFGGEFGFH5GHHHHGHHHHHGHGECFEHHGGGFEE2GHHGEGHGHHG3FFHFBGGFHHHHHHGGHHHGGGEGGHHHHHHHGB3GHHHHED@FCCGHGGGGGGF
@M02034:409:000000000-BFKT7:1:2101:16919:25594 1:N:0:30
ACAGTCGAGGTGCCTAAAGTGGCAACCCAGACTAATCATCAGGTTGGTGGTGTAGAGCTTCCTGTAGCCGCATGGCGTTCGTACTTAAATATGGAACTAACCATTCCAATTTTCGCTGTTCTTATACACATCTCCGAGCCCACGAGACT
+
A1>AADAA>A>A1FEGGGGF11BBBFBABBGFGFHDEGD2GGAFF0AAAEABB1E2B1FFH1FDGHDHHC/>ABGHEEGBB?>FFFBBBE@B@@1@EF1BFFHH1FFBDGGGF2@CFA?FHHHHGFFGFDCHDGFFGGGGGGECC?//F
@M02034:409:000000000-BFKT7:1:2101:9747:25604 1:N:0:30
AAAGTCGAGGTGCCTAAAGTGGCAACCCAGACTGCGCAGGCTGTTGGTGGTGTAGAGCTTCCTGTAGCCGCATGGCGTTCGTACTTAAATATGGAACTAACCATTCCAATTTTCGCTGTCTCTTATACACATCTCCGAGCCCACGAGACT
+
>?AA3@A3>DAACGDFBGGDGGGFHGGEFGHAGHFGGGGGBGGFEHHAAEAFEDDDF5DGA3FBBAF5F>E@EEHFEGGEG?11?GG3GHGEFFF?3B?3??3FGF4BGFFHHB@/?E/??B?GFGF2DCDFGF@@?@C><FGAC@C<AD
@M02034:409:000000000-BFKT7:1:2101:9815:25606 1:N:0:30
AAAGTCGAGGTGCCTAAAGTTGCAACCCCGA
+
AAAAAFAA1A1>BF1F1FFE3AGBGHF?00A
@M02034:409:000000000-BFKT7:1:2101:19405:25612 1:N:0:30
AAAGTCGAGGTGCCTAAAGTGGCAACCCAGACT
+
BBBBB@A>DBBBGGGGGGGDGGGHHHHGGHHGH
@M02034:409:000000000-BFKT7:1:2101:22432:25613 1:N:0:30
AAAGTCGAGGTGCCTAAAGTGGCAACCCAGACTTGGCGT
+
AAAAA3>ADDAAB1FECBFFGB0FHHF0AGHGF2B1A0B
@M02034:409:000000000-BFKT7:1:2101:21550:25625 1:N:0:30
AAAGTCGAGGTGCCTAAAGTGGCAACCCAGACTAGTA
+
BBBBBFBABBBBGGGGGGGGFGGHHHHGGHGGHH355
@M02034:409:000000000-BFKT7:1:2101:18293:25627 1:N:0:30
AAAGTCGAGGTGCCTAAAGTGGCAACCCAGACTGTGAATCCGGTTGGTGGTGTAGAGCTTCCTGTAGCCGCATGGCGTTCGTACTTAAATATGGAACTAACCATTCCAATTTTCGCTGTCTCTTATACACATCTCGG
+
CCCCCFCCCDABGGGGGGGGGGGHHHHGGHHGHC3EEGFHHGGGGGGDFGGGHHHHGFHHHHHHHHHHGGGGGGHGGGGGGGHHHHHHHHEHHHFHHHHGHHGHHHGGFHGHHHGGGGGHHHHHHHHHHHHHHFG0?
@M02034:409:000000000-BFKT7:1:2101:10453:25628 1:N:0:30
AAAGTCGAGGTGCCTAAAGTGGCAACCCAGACTACGCCGGCTGTTGGTGGTGTAGAGCTTCCTGTAGCCGCATGGCGTTCGTACTTAAATATGGAACTAACCATTCCAATTTTCGCTGTCTCTTATACACATCTCCGAGCCCACGAGACT
+
BBBBBFBBBBAAFGGGGGG6FGEHHHHGFADFHHHGGGGGGGGHHBHEFGEFHFHDHHHGHGHFGGHHHGFGGGHHGGGGEFEHHHDFHGFHHHHHHHGHHHHHHHHHHHHHHHGGGGFFHHHHHHHHHHFGHHFFGFGGGGHGGCDGGH
@M02034:409:000000000-BFKT7:1:2101:18794:25639 1:N:0:30
AAAGTCGAGGTGCCTAAAGTGGCAACCCAGACTACGACGATTGTTGGTGGTGTAGAGCTTCCTGTAGCCGCATGGCGTTCGTACTTAAATATGGAACTAACCATTCCAATTTTCGCTGTCTCTTATACACATCTCCGAGCCCACGAGACT
+
AAABBFCBCDAAGFGGGGFGGGGHHHHGGHHGHHHGGGGE2BFGGHH11AEEAGGFD5FGDGFHH5GFEEECEEG1>EEFAECEHHHHGHHBDGB3EGFEFBBB34DFDGHHGFFGGGGHFHFHEHFHFGHHHGF<A@CCFFEFGGGGGH
@M02034:409:000000000-BFKT7:1:2101:10441:25643 1:N:0:30
AAAGTCGAGGTGCCTAAAGTGGCAACCCAGACTACGCCGGCTGTTGGTGGTGTAGAGCTTCCTGTAGCCGCATGGCGTTCGTACTTAAATATGGAACTAACCATTCCAATTTTCGCTGTCTCTTATACACATCTCCGAGCCCACGAGAC
+
AAAA>DABBBBBGGGGGGFGGGGHHHHGFHHFHHGGGGGGCGGHHHHEAEBFGHFFGBHHDGHFBGG5FEGGEGGFEEEGFFHHHHFHHHEHHH3?CGEGEG3BFGGHFGHHHBC/CFDFHFFHHHFGFHHGFGFDEDGDCGHFFGGDF
@M02034:409:000000000-BFKT7:1:2101:19574:25649 1:N:0:30
AAAGTCGAGGTGCCTAAAGTGGCAACCCAGACTGGTGGGTCTGTTGGTGGTGTAGAGCTTCCTGTAGCCGCATGGCGTTCGTACTTAAATATGGAACTAACCATTCCAATTTTCGCTGTCTCTTATACACATCTCCGAGCCCACGAGACT
+
BBCCBFCABBBCGGGGGGGGGGGHHHHGGHHGHHHHHGGEGGHGHHHEFGGGHHHGHHHHHHHHHHHHHGGGGGHHGGGGGGHHHHHHHHGHHHFFGHFFFHEHHHGHHHHHHHGGGGGGHHHHHHGHGHHHHHHHGGGGGGHGGFGGGH
@M02034:409:000000000-BFKT7:1:2101:22344:25656 1:N:0:30
AAAAGTCGAGGTGCCTAAAGTGGCAACCCAGACTGTGTCGCGGGTTGGTGGTGTAGAGCTTCCTGTAGCCGCATGGCGTTCGTACTTAAATATGGAACTAACCATTCCAATTTTCGCTGTCTCTTATACACATCTCCGAGCCCACGAGAC
+
AAAAA1F?ADDAAGGG1FBGGGBFFHHHGGAGGGFHHHHGHGGGEGEGAFGEFGHEDGGHHHHHGFHHHHGGGGGHHGGGEGGHHGHGHHFGHHE1EGF1B1GDGGGEHHGHHHHGGGCGHHHHHDHHHBHHHHHFHGGCCGGHGGGGGC
@M02034:409:000000000-BFKT7:1:2101:19254:25657 1:N:0:30
AAAGTCGAGGTGCCTAAAGTGGCAACCCAGACTACGGCGGGGGGTGGTGG
+
BBCCAFBBBBBAGGGGGGGGGGGHHHHGGHHGHHHGGGGGFGG?-@C.;D
@M02034:409:000000000-BFKT7:1:2101:16346:25665 1:N:0:30
AAAGTCGAGGTGCCTAAAGTGGCAACCCAGACTTATCCTCCTGTTGGTGGTGTAGAGCTTCCTGTAGCCGCATGGCGTTCGTACTTAAATATGGAACTAACCATTCCAATTTTCGCTGTCTCTTATACACATCTCCGAGCCCACGAGACT
+
ABAAA5>ADAAABGGGGGFBGFGFCEGEFHHGHHHHGHHFGGGHHHHAFFEGHGGAGBGHHCHHHHH5AEACEFHFEEGGFEBCFBFFGGBFGHDHFHHHHFHFDGFFHHHHGEEGGGEHFFGHHHHBGFFFHGGFDC@CCGHGGG?FGG
@M02034:409:000000000-BFKT7:1:2101:23493:25672 1:N:0:30
AAAGTCGAGGTGCCTAAAGTGGCAACCCAGACTAGGGGTCCGGTTGGTGGTGTAGAGCTTCCTGGAGCCGCATGGCGTTCGTACTTAAATATGGTACTAACCATTCCAATTTTCGCTGTCTCTTATACACATCTCCGGGCGCACG
+
BBBBBFBBDBAABGGGGGGGGGGGHHHEGGGGH3FFGGE?AEEGGCFFGCEG13D5BD3G5EGG32?21>E/BEF1/?>1>E21/FF3BFGEBF?4BFGHB03BF4F44BFHHF//?<?23FF333F2@222F2F2?/<A/->C?
@M02034:409:000000000-BFKT7:1:2101:9066:25675 1:N:0:30
AAAGTCGAGGTGCCTAAAGTGGCAACCCAGACTAGGAAGGATGTTGGTGGTGTAGAGCTTCCTGTAGCCGCATGGCGTTCGTACTTAAATATGGAACTAACCATTCCAATTTTCGCTGTCTCTTATACACATCTCCGAGCCCACGAGACT
+
AAAAAFBBBBAAGGGGGFEBFGGGHHHGGHGGHHHHHHHGFHHHHHGEFEFFGHHGHHHHGHHHHGHHHFG@FGHFGGGGGGFHHHHHHHHHHHBFFHGHHHBGHHGHHHHHHHGGGGGHHHHHHHHHHGHHHHGHGCGGFGHGGGGADH
@M02034:409:000000000-BFKT7:1:2101:8767:25676 1:N:0:30
AAAGTCGAGGTGCCTAAAGTGGCAACCCAGACTACGTGTGGTGTTGGTGGTGTAGAGCTTCCTGTAGCCGCATGGCGTTCGTACTTAAATATGGAACTAACCATTCCAATTTTCGCTGTCTCTTATACACATCTCCGAGCCCACGAGACT
+
AABABFBBBBBBGGGGGGGGGGGGHHHGGHHGHHHGHHHHGHGHGHHEFEGFFFHFGHHHHHHHHGHHHGGGGGHGGGGGFFGHHHGFFHGGHHFFFHHHHFFHHHHHHHHHHHGGGGGHGHHHHHFHFHHHHHHGD/CDFGHGGGGGGH
@M02034:409:000000000-BFKT7:1:2101:8750:25679 1:N:0:30
AAAGTCGAGGTGCCTAAAGTGGCAACCCAGACTACGTGTGGTGTTGGTGGTGTAGAGCTTCCTGTAGCCGCATGGCGTTCGTACTTAAATATGGAACTAACCATTCCAATTTTCGCTGTCTCTTATACACATCTCCGAGCCCACGAGACT
+
>>>A>BA3D2>AGFGBAFFGGFAGFFFEEHGFHHHGBFFFFHGHGGGAFEEEFGGFGGHGGFHGGAFADEE0E>1GEGGG1EGHFEFD3BFHGH333B3GFGBBGEBGFHHHHFEDGGE?G4FGBGBGBCFFGG32C<//C<FA@@/AEB
@M02034:409:000000000-BFKT7:1:2101:16351:25683 1:N:0:30
AAAGTCGAGGTGCCTAAAGTGGCAACCCAGACTTATCCTCCTGTTGGTGGTGTAGAGCTTCCTGTAGCCGCATGGCGTTCGTACTTAAATATGGAACTAACCATTCCAATTTTCGCTGTCTCTTATACACATCTCCGAGCCCACGAGACT
+
BBABBFBBBBAAGGGGGGGGGGGHFHHDGHHGHHHHHHHHHHHHHHHGGGGFHGHHHFHHHHHHHHHHHGFGGFHGEEGGEFGHHHHHHHGHGFFGFHHHHHHHHHHGHHHHHHGGGGGHHHHHHHFGFFHHHHGFGCDFGGHGGGGGGH
@M02034:409:000000000-BFKT7:1:2101:21326:25685 1:N:0:30
AAAGTCGAGGTGCCTAAAGTGGCAACCCAGACTCTTGGGAAGGTTGGTGGTGTAGAGCTTCCTGTAGCCGCATGGCGTTCGTACTTAAATATGGAACTAACCATTCCAATTTTCGCTGTCTCTTATACACATCTCCGAGCCCACGAGACT
+
ABBBAFBBBBBBGGGFFGGBGGGHHHGGFHHGHHFHHHGFCEEFHHGEAEAFFDGFHBGHHHHEFGHHHGGGGGHHGEFGEEFFHHHGGHGFHHFFFHGFHHGHHHHHHHHHH4EEGGEFFFHFHHHGHHHHHHDGGCGGCECCFG//?F
@M02034:409:000000000-BFKT7:1:2101:16544:25690 1:N:0:30
AAAGTCGAGGTGCCTAAAGTGGCAACCCAGACTGCTCCTCTGGTTGGTGGTGTAGAGCTTCCTGTAGCCGCATGGCGTTCGTACTTAAATATGGAACTAACCATTCCAATTTTCGCTGTCTCTTATACACATCTCCGAGCCCACGAGACT
+
BBBBBFBBBBABGGGGGGGGGGGHHHHGGHHGHHHHHHHHHGHHHGGEFGEFHFHFFGHHHHHHHHHHHGGGGGHHGGGGGGFHHHHGHHGHHHFHHHHGHHHHHHHGHHHHHHGGGGGHGHHHHHHHHHGHHHHFGGGGGGHGGGGGGH
@M02034:409:000000000-BFKT7:1:2101:18676:25695 1:N:0:30
AAAGTCGAGGTGCCTAAAGTGGCAACCCAGACTACGAATAAGGTTGGTGGTGTAGAGCTTCCTGTAGCCGCATGGCGTTCGTACTTAAATATGGAACTAACCATTCCAATTTTCGCTGTCTCTTATACACATCTCCGAGCCCACGAGACT
+
BBBBBFBBBBABGGGGGGGGGGGHHHHGGHHGHHFGGHHGGHHHGGGEFGEFGFHGHGHHHHHGHHHGHGGGGGHHFFGGFEGHHHGFHHGHHHFFFHHGHHHHGHHHHHHHHDEEDDFHHGHHGH3GBGHHHHHGGGGGGGHGGCCGGH
@M02034:409:000000000-BFKT7:1:2101:7621:25704 1:N:0:30
AAAGTCGAGGTGCCTAAAGTGGCAACCCAGACTCATATGCAGGTTGGTGGTGTAGAGCTTCCTGTAGCCGCATGGCGTTCGTACTTAAATATGGAACTAACCATTCCAATTTTCGCTGTCTCTTATACACATCTCCGAGCCCACGAGACT
+
AAAAAF1>AD>AGFGG1GGFFGGHBGHGGHCGFHFGHHHGHHGGHHGGGCABGGGEHFHHHHHFHGHHHGEGGFHHGGGFEBBGGHFGHHGHGH1DFHDC@FBGFHFHHGHHHBEGGGGGHGHHEG>GDGFHHHBG//CCCFHGGCCGGH
@M02034:409:000000000-BFKT7:1:2101:16468:25711 1:N:0:30
AAAGTCGAGGTGCCTAAAGTGGCAACCCAGACTGGGGTTTTTGTTGGTGGTGTAGAGCTTCCTGTAGCCGCATGGCGTTCGTACTTAAATATGGAACTAACCATTCCAATTTTCGCTGTCTCTTATACACATCTCCGAGCCCACGAGACT
+
CCBCCFCCCCABGGGGGGGBFGGHGHHGGHHGHHHHGEGGGGGHHHHGGGGFHHHGHHHHHHHHHHHHHGFGGGHHGGGGFGHHHHHHHHHHHHGGHHHGGHHHHHHGGHHHGHGGGGGHHHGHHHHHFHHHHHFDGGGGCGHGGGGGGH
@M02034:409:000000000-BFKT7:1:2101:14017:25718 1:N:0:30
AAAGTCGAGGTGCCTAAAGTGGCAACCCAGACTAATTGTCGTGTTGGTGGTGTAGAGCTTCCTGTAGCCGCATGGCGTTCGTACTTAAATATGGAACTAACCATTCCAATTTTCGCTGTCTCTTATACACATCTCCGAGCCCACGAGACT
+
AAABAFAABBABGGGGGFGGGGGFHHHGGHHGHHHHHHHHGGGHHHFAEFEFGGHHHHHGHHHHHHHHFGGGGGHGGGGGGGHHHHHHHHGHHEHFGFBFFHFHHGHHHHHHHEGGGGGHHHHHHHEHGGHHGHGHGGCCGGHGCDGGGH
@M02034:409:000000000-BFKT7:1:2101:15300:25732 1:N:0:30
AAAGTCGAGGTGCCTAAAGTGGCAACCCAGACTCATCCTCCTGTTGGTGGTGTAGAGCTTCCTGTAGCCGCATGG
+
CCCBCFCCCDAAGGGGGGGGGGGHHHHGCHCGHHCG5BFE3FGHHGGA22AAAAF5D5B35BBAF5A53EE0E>?
@M02034:409:000000000-BFKT7:1:2101:8814:25753 1:N:0:30
AAAGTCGAGGTGCCTAAAGTGGCAACCCAGACTCAGTATACTGTTGGTGGTGTAGAGCTTCCTGTAGCCGCATGGCGTTCGTACTTAAATATGGAACTAACCATTCCAATTTTCGCTGTCTCTTATACACATCTCCGAGCCCACGAGACT
+
BABBBFB?DDAAFGGGGGGBFFFHHHGGGHGDHHHGFFHHHGGHHHGEFDEFHHHHHHHHHHHHHHHHHG0?EEHFFEGEEFGEGHB3FGBHHF3DGHDF@?3FGHEFBGGHHGG?DAFDEFFGBG4BGBFHGG3FEBC/DGEFC@F//D
@M02034:409:000000000-BFKT7:1:2101:14080:25759 1:N:0:30
AAAGTCGAGGTGCCTAAAGTGGCAACCCAGACTAGTCAGTCTGTTGGTGGTGTAGAGCTTCCTGTAGCCGCATGGCGTTCGTACTTAAATATGGAACTAACCATTCCAATTTTCGCTGTCTCTTATACACATCTCCGAGCCCACGAGACT
+
CCCCCFCCBBBCGGGGGGGGGGGHHHHGGHHGHHHHHHHFHGHHHHHGGGEFHHHHHHHHHHHHHHHHHEGGGGHHGGGGFFGHHHHHHHHHHHGGFHHHHHGHHHGGHHHHHHGGGGGFHHHHGHHHFHHHHHHFD/DG/FEGGGGGGH
@M02034:409:000000000-BFKT7:1:2101:16780:25760 1:N:0:30
AAAGTCGAGGTGCCTAAAGTGGCAACCCAGACTATTAAGAATGTTGGTGGTGTAGAGCTTCCTGTAGCCGCATGGCGTTCGTACTTAAATATGGAACTAACCATTCCAATTTTCGCTGTCTCTTATACACATCTCCGAGCCCACGAGACT
+
CCBCBFBCCCABGGGGGGGFGGGGHHHGGHHGHHHGHHHHHHHHHHHAFEEFGFHHHHHHHHHHHHHHHGFFGFHHGGGGFGHHHHHHHHGHHHHHHHHHHHHGHHHGHHGHHHGGGGGHHHHHHHHGHHHHHHGHGFGGGGHGGGGGGH
@M02034:409:000000000-BFKT7:1:2101:18173:25762 1:N:0:30
AAAGTCGAGGTGCCTAAAGTGGCAACCCAGACTCATAATATTGTTGGTGGTGTAGAGCTTCCTGTAGCCGCATGGCGTTCG
+
AABBAFABBBBCGGGGGGGGGGGHHGHGGHHGHHGBFHFFDGHHHHF2AAFE1BGDF5FF5GGGFDGEDFE?FGF1>?EFE
@M02034:409:000000000-BFKT7:1:2101:18003:25762 1:N:0:30
AAAGTCGAGGTGCCTAAAGTGGCAACCCAGACTGCTGTGCATGTTGGTGGTGTAGAGCTTCCTGTAGCCGCATGGCGTTCGTACTTAAATATGGAACTAACCATTCCAATTTTCGCTGTCTCTTATACACATCTCCGAGCCCACGAGACT
+
CCCCCFCCBCAAGGGGGGGGGGGHHHHGGHHGHHHHHHHHHHHHHHHEFGEFGHHGHHHHHHHHGFHHHGFGGGHHGGGFEFHHHHHHHHHHHHFHGHHHHHHHHGHHHHHHHHGGGGGHFHHHHHHHHHHHHHGGGCFCGGHGGGGGGH
@M02034:409:000000000-BFKT7:1:2101:8969:25764 1:N:0:30
AAAGTCGAGGTGCCTAAAGTGGCAACCCAGACTGGTAGGGAGGTTGGTGGTGTAGAGCTTCCTGTAGCCGCATGGCGTTCGTACTTAAATATGGAACTAACCATTCCAATTTTCGCTGTCTCTTATACACATCTCCGAGCCCACGAGACT
+
A?AB>FAADBBAGGGGGGGGBGFHFHGGFHHGHHFGGHFF3BEBGGGEEFEGGFHHFFHFGHHGGHGFGEGGGGGHGGGGGGHGGHHGHHFGGGGDFGFBBFFGHFBHGHHHHHGGGGEDFHHHHHGHECGGFHFDE?D?DECFCGGAEB
@M02034:409:000000000-BFKT7:1:2101:8985:25772 1:N:0:30
AAAGTCGAGGTGCCTAAAGTGGCAACCCAGACTGGTAGGGAGGTTGGGGGTGTAGAGCTTCCTGTAGCCGCATGGCGTTCGTAC
+
CCCCCFBBCCCCGGGGGGGGGGGHHHHGGHGGHFHH5GFG32EEBHG000EA>FG@55FE5F5BG4FDDFG?GEG1>?EFE/2?
@M02034:409:000000000-BFKT7:1:2101:20315:25789 1:N:0:30
AAAGTCGAGGTGCCTAAAGTGGCAACCCAGACTACGATGGCGGTTGGTGGTGTAGAGCTTCCTGTAGCCGCATGGCGTTCGTACTTAAATATGGAACTAACCATTCCAATTTTCGCTGTCTCTTATACACATCTCCGAGCCCACGAGACT
+
AAAAAFAABBAAGGGFGGFGGGGG4BGEGHHGHHFD22EEF2EEEEGGEGFFEGH5FHHHGHHHHHH5GE?/>EGBEGGEGGFGGFBGHH?GGG3BEGBBGHFGFGFFFGHHHHGGGFDEHFHHGH2>>F<CCF1FE<D/<<FF?<CDGH
@M02034:409:000000000-BFKT7:1:2101:23554:25809 1:N:0:30
AAAGTCGAGGTGCCTAAAGTGGCAACCCAGACTAATAATCATGTTGGTGGTGTAGAGCTTCCTGTAGCCGCATGGCGTTCGTACTTAAATATGGAACTAACCATTCCAATTTTCGCTGTCTCTTATACACATCTCCGAGC
+
BBBBCFBABCCCGGGGGFGGGGGHHHHGGHHGHCHHHFGH5FGHDAAEC2EFFAF5EGHHEHHH5AB5FEE?EBFCEEFF?F2GGGHHFGFGHH33BGFHFC3BFDH44DEHFF/?E<<F?GFG4FGFFCFCC3FBF//<
@M02034:409:000000000-BFKT7:1:2101:14740:25824 1:N:0:30
AAAGTCGAGGTGCCTAAAGTGGCAACCCAGACTTCGACTCATGTTGGTGGTGTAGAGCTTCCTGTAGCCGCATGGCGTTCGTACTTAAATATGGAACTAACCATTCCAATTTTTGCTGTCTCTTTTACACATCTC
+
AAAAAFABBB2AGGGGCGGBFFGHHDHEGHHGFDDAE2EDGFCHHB2AFEEFH3D5F53ABFGH5DGDBEA0?1AFEEGGD1?1FGGEHFGHHD33B@FHHF3B3FG44FEG44<3BG4?44F444F3B222G?F
@M02034:409:000000000-BFKT7:1:2101:23565:25825 1:N:0:30
AAAGTCGAGGTGCCTAAAGTGGCAACCCAGACTAATAATCATGTTGGTGGTGTAGAGCTTCCTGTAGCCGCATGGCGTTCGTACTTAAATATGGAACTAACCATTCCAATTTTCGCTGTCTCTTATACACATCTCCGAGCCCACGAGACT
+
A@ABBFBBBBAA4GGGGCGFFGGHHHHBFHHGHHHHHHHHGHHHHHGGGGEFGHHFGHHHFGHHGGHHHGEGGGHGFEFFEFGGHHGFFGFGHHDGFHHHHHHHHHGHFHGHHGGGGGGDGHHHHHFFGHFHGGHHCBDCBFHGG@/CDF
@M02034:409:000000000-BFKT7:1:2101:24564:25825 1:N:0:30
AAAGTCGAGGTGCCTAAAGTGGCAACCCAGACTTCGAATCAGGTTGGTGGTGTAGAGCTTCCTGTAGCCGCATGGCGTTCGTACTTAAATATGGAACTAACCATTCCAATTTTCGCTGTCTCTTATACACATCTCCGAGCCCACGAGACT
+
BCCCAFBADBBBGGGGGGGGGGGHHHHGGHHGHHHGCFGEFHHHHHGEEEGFADHFEFGFFHHHHFGBDFGFGGF1E>E1E?FGGGFGHHGHFF33GHHGF03GHEFEFGGHHFFGGG/FHFFHDHHHFHHHGHGHD/CDCFHECCCDFH
@M02034:409:000000000-BFKT7:1:2101:23403:25835 1:N:0:30
AAAGTCGAGGTGCCTAAAGTGGCAACCCAGACTCCTCCTGCTGTTGGTGGTGTAGAGCTTCCTGTAGCCGCATGGCGTTCTTACTTAAATATGGAACTA
+
AABBAFBAD?AAGCGD4BF6AEFGHDGGEFFEGH3FAA2FEFHEGFE2FEEF1FGFGHFFBBEGGADHGGEEEDGE?EEC1BDDGFHD3FGGHH333BB
@M02034:409:000000000-BFKT7:1:2101:23430:25839 1:N:0:30
AAAGTCGAGGTGCCTAAAGTGGCAACCCAGACTGCTAGGGCGGTTGGTGGTGTAGAGCTTCCTGTAGCCGCATGGCGTTCGTACTTAAATATGGAACTAACCATTCCAATTTTCGCTGTCTCTTATACACATCTCCGAGCCC
+
BBBBBFBBB?AAGGGGGCGGGGGHHHHGGHHGHB35A5BAEEEFEEGAFEGGHFH55DHHFHHHHDBEDEF/EGHAEEGGGFCHGHH3DFGBGHBFGGDHB??FGBG3FGDGF3<AFBCGFDFGGF222@DBCGBHEC@@DF
@M02034:409:000000000-BFKT7:1:2101:24397:25841 1:N:0:30
AAAGTCGAGGTGCCTAAAGTGGCAACCCAGACTAGGAATCAGGTTGGTGGTGTAGAGCTTCCTGTAGCCGCATGGCGTTCGTACTTAAATATGGAACTAACCATTCCAATTTTCGCTGTCTCTTATACACATCTCCGAGCCCACGAGACT
+
CCBBCFBBBCABFGGGGGGGGGGHHHHGEHGFHHHHHHHHHHHFGGGFFGFFHHHHHHHHHHHHGHHHHGFGGGHHGGGGGFHHHH@FFGFHGHFFHHGHHHHHHHHHHHHHHHGGGGGFFHHHHHFHFHGHGHGFC/C@CCGGGGGGGG
@M02034:409:000000000-BFKT7:1:2101:13886:25842 1:N:0:30
AAAGTCGAGGTGCCTAAAGTGGCAACCCAGACTAATCGGTTGGTTGGTGGTGTAGAGCTTCCTGTAGCCGCATGGCGTTCGTACTTAAATATGGAACTAACCATTCCAATTTTCGCTGTCTCTTATACACATCTCCGAGCCCACGAGACT
+
AAABAFBADDABGGGGGGGFFFFFFFGGDHGGHHHHHGGEAEGGHFGEFEFEHGGHHHHHGFHGHHHGHECCEGGGEGGGGG2?FDGH3FGHHHFBGHHHHHHFHFFFHHHHHHGGGDCFHHHHHHHFEGHHHHHHGCGGGEHGCCGGGH
@M02034:409:000000000-BFKT7:1:2101:7799:25842 1:N:0:30
AAAGTCGAGGTGCCTAAAGTGGCAACCCAGACTAATCCTAGGGTTGGTGGTGTAGAGCTTCCTGTAGCCGCATGGCGTTCGTACTTAAATATGGAACTAACCATTCCAATTTTCGCTGTCTCTTATACACATCTCCGAGCCCACGAGACT
+
BBBBBFBBBBBBGGGGGGGGGGGGHHHGGHHGHHFGFHHHHGHHHFEEF?FBFFH5BDFGHFGHFFFGHGGCGEG1FEEEFEFHHDFGHHHFHHDGHHHHFF3?GHHFGGHHHHE?FFEHFHHHFHFGFG2GHHGG?/DGGGHGG?CDGF
@M02034:409:000000000-BFKT7:1:2101:22287:25843 1:N:0:30
AAAGTCGAGGTGCCTAAAGTGGCAACCCAGACTTCGGCGCTGGTTGGTGGTGTAGAGCTTCCTGTAGCCGCATGGCGTTCGTACTTAAATATGGAACTAACCATTCCAATTTTCGCTGTCTCTTATACACATCTCCGAGCCCACGAGACT
+
B@BBAFBBBCABGGGGGGGFFGGHHHFGGHHGHHHGGGFGGGGGHEGEEFFGHHHHHGHHGHFGFGHHHEEGGGHGFGGGGGHGHHHHHHHHHHFFFHGFHFFGHHFFHHHHHHGGGGGHHHHHHHGFFGFHHHGFECF?FGGADGGG?G
@M02034:409:000000000-BFKT7:1:2101:7288:25865 1:N:0:30
AAAGTCGAGGTGCCTAAAGTGGCAACCCAGACTCAGCCTCCGGTTGGTGGTGTAGAGCTTCCTGTAGCCGCATGGCGTTCGTACTTAAATATGGAACTAACCATTCCAATTTTCGCTGTCTCTTATACACATCTCCGAGCCCACGAGAC
+
CBCCBFCBCDCCGGGGGGGGGGGHHHHGGHHGHHHHHHGHCEGEEGGEFGFGHHHGHHHHHHHHHHHHHGGGGGHGGGGGGGHHHHHHHHHHHHHHFHGHHHGHHHHHHHHHHHGFGGGHHHHHHHFHFGGHHHHFGGGGGGHGGGGGG
@M02034:409:000000000-BFKT7:1:2101:14958:25867 1:N:0:30
AAAGTCGAGGTGCCTAAAGTGGCAACCCAGACTCCGAGTCCGGTTGGTGGTGTAGAGCTTCCTGTAGCCGCATGGCGTTCGTACTTAAATATGGAACTAACCATTCCAATTTTCGCTGTCTCTTATACACATCTCCGAGCCCACGAGACT
+
1A11A3>A?D>A1BFGGGGAF1F01FG0AGFEG1BE?EAAAAEAFECFFC/ABFG2FGDGFGHAFFFFGE/>EEHHGEEFEFFHFDGGFGBFGF1GFEGHHHHHBGHHFGHHHH@FGCA<FHHDFFBFGGFHGHHGC?CGGGFFGCGGFH
@M02034:409:000000000-BFKT7:1:2101:24200:25871 1:N:0:30
AAAGTCGAGGTGCCTAAAGTGGCAACCCAGACTGTGTCTGTGGTTGGTGGTGTAGAGCTTCCTGTAGCCGCATGGCGTTCGTACTTAAATATGGAACTAACCATTCCAATTTTCGCTGTCTCTTATACACATCTCCGAGCCCACGAGACT
+
AAABAFBCCCBCGGGGGGGGGGGHHHHGGHHGHHHGGHHHGGGGFFGEFGEFGHHHHHHHHHHHFFGGHGGGGGHHGGGGGGHHHHHHHHHHHHGBFHGFGFFHHHGGHHHHHHGGGGFHGHHHHHGHEFHHHHGHGC/BDGHGGG?GDD
@M02034:409:000000000-BFKT7:1:2101:22347:25875 1:N:0:30
AAAGTCGAGGTGCCTAAAGTGGCAACCCAGACTAAGTCTCAGGTTGGTGGTGTAGAGCTTCCTGTAGCCGCATGGCGTTCGTACTTAAATATGGAACTAACCATTCCAATTTTCGCTGTCTCTTATACACATCTCCGAGCCCACGAGACT
+
BCBCBFBCCCBCGGGGGGGGGGGHHHHGGHHGHHCHDFGHGBHHHHGEFEEFGHHFHHHHHHHHHFHGFGGEGGHGGGGGGGHHHHHHHGGHHHFFHHHHGHBGHGGHHHHHHHGGGGGHHHHHFGHHHHHHHHGGGFGGGGHFGGGDGB
@M02034:409:000000000-BFKT7:1:2101:22002:25875 1:N:0:30
AAAGTCGAGGTGCCTAAAGTGGCAACCCAGACTAATAATAATGTTGGTGGTGTAGAGCTTCCTGTAGCCGCATGGCGTTCGTACTTAAATATGGAACTAACCATTCCAATTTTTCGCTGTCTCTTATACACATCTCCGAGCCCACGAGA
+
BABCCFBCCCABGGGGGFGFGGGFHHHGGHHGHHHHHHHHHHHHHHHEFGEFGHHHHHHHHHHHGHHHHGGGGGHGGGGGFFHHHHHHHHHHHHGFHHHFGHFHHHHHHHHHHHGEEEGGHHFHHHHHHHHHHHHFFCCFGGGHGGGGG
@M02034:409:000000000-BFKT7:1:2101:24217:25882 1:N:0:30
AAAGTCGAGGTGCCTAAAGTGGCAACCCAGACTGTGTCTGTGGTTGGTGGTGTAGAGCTTCCTGTAGCCGCATGGCGTTCGTACTTAAATATGGAACTAACCATTCCAATTTTCGCTGTCTCTTATACACATCTCCGAGCCCACGAGACT
+
BABAAF?ADBABGGGGGGGFGGGGHHHGGHHGHGHHHHHHFHFHGGG?FEEFEFGFGFHHGFGHHGHGFEEGGGGBEEEFFECCGGBGGHHHHFFFGHHGHGGHHFGGHHHGHFFFGGFHHFFHHHFGFHHEHHFGEDGCGGHGG@@/CD
@M02034:409:000000000-BFKT7:1:2101:19350:25895 1:N:0:30
AAAGTCGAGGTGCCTAAAGTGGCAACCCAGACTTGTAATAATGTTGGTGGTGTAGAGCTTCCTGTAGCCGCATGGCGTTCGTACTTAAATATGGAACTAACCATTCCAATTTTCGCTGTCTCTTATACACATCTCCGAGCCCACGAGACT
+
CCCCCFCCCCBBGGGGGGGGGGGHHHHGGHDAAFGHHGHHHHHHHHGEFGEFFFHFHHHHHHHHHHHFFGGGGGHGGGGGGGFHHHGHFHHHHHFEHHHHHGHHGHHHHGHHHHGGGGGGHHHHEHGHHFHHHHGHGCGGCFHGGGCADH
@M02034:409:000000000-BFKT7:1:2101:12364:25896 1:N:0:30
AAAGTCGAGGTGCCTAAAGTGGCAACCCAGACTAAGTGTTCGGTTGGTGGTGTAGAGGTTGCTG
+
BBBBBFBBBBAABGGGGGGFGGGHHHHGGHHGHH3FG5A552AF2E2AA1EEA3D5A2A22BA5
@M02034:409:000000000-BFKT7:1:2101:13893:25904 1:N:0:30
AAAGTCGAGGTGCCTAAAGTGGCAACCCAGACTAGGGTGCGGGTTGGTGGTGTAGAGCTTCCTGTAGCCGCATGGCGTTCGTACTTAAATATGGAACTAACCATTCCAATTTTCGCTGTCTCTTATACACATCTCCGAGCTCACGAGAC
+
BBBBBFBBBBBBGGGGGGGGGGGHHHHGGHDFHC33F3AAA2AFEEEEEGGG13D5FGGF5GFHGHF5DEG@FFGA@EEE1E2FED4F3F???B33FFFG303BEBG4DFDF43<?CDCFDGGF2@@@G2GCGFGDD/CD/?GGAEGGA
@M02034:409:000000000-BFKT7:1:2101:19923:25905 1:N:0:30
AAAGTCGAGGTGCCTAAAGTGGCAACCCAGACTAAGAATAAGGTTGGTGGTGTAGAGCTTCCTGTAGCCGCATGGCGTTCGTACTTAAATATGGAACTAACCATTCCAATTTTCGCTGTCTCTTATACACATCTCCGAGCCCACGAGACT
+
CCCCCFCCCCABGGGGGGGGGGGHHHHGGHHGHHHHHHHHHHHHHHGGGGFFGHHHHHHHHHHHHHHHHGGGGGHHGGGGGGBHHHGHHHGHHHHHHHHHHHHHHHGHGGHHHHGGGGGGFHHHHHHHGFHFHHHFGCFGGFGGGGG/EH
@M02034:409:000000000-BFKT7:1:2101:19626:25920 1:N:0:30
AAAGTCGAGTTGCCTAAAGTGGCAACCCAGACTGGGCAGGGGGTTGG
+
>1AA>BA>A1>BFGGBBB1BAG0FFGFEEGHFFBBBGFEEE?CAAAA
@M02034:409:000000000-BFKT7:1:2101:12146:25939 1:N:0:30
AAAGTCGAGGTGCCTAAAGTGGCAACCCAGACTACGCCTCATGTTGGTGGTGTAGAGCTTCCTGTAGCCGCATGGCGTTCGTACTTAAATATGGAACTAACCATTCCAATTTTCGCTGTCTCTTATACACATCTCCGAGCCCACGAGACT
+
BBBBCFCCBBABGGGGGGGGGGGHHHHGGHHGHHHGGGHGHHHHHHHGGGFFHFHGHHHHHHHHHHHHHGGGGGHHGGGGGFFGHHGGFHFHHHGGGHHHHHGHHHHHFGHHHFFGGGEHHHHHGHGBGFFGHHHHG?DGGGGGGCDDGH
@M02034:409:000000000-BFKT7:1:2101:18873:25946 1:N:0:30
AAAGTCGAGGTGCCTAAAGTGGCAACCCAGACTCGTGTTGGTGTTGGTGGTGTAGAGCTTCCTGTAGCCGCATGGCGTTCGTACTTAAATATGGAACTAACCATTCCAATTTTCGCTGTCTCTTATACACATCTCCGAGCCCACGAGACT
+
ABABBFBBBBABGGFGGGGBGGCCCFHFE2FFHHFGGFFGFEFHGFHEFFEFADEDGHHBEFHFFDGDFFE@EGHHGG/FEFFHHHHHHHHHGHDGGHE?BGBGHGGFGHFHHHE/EE?FFHHHHHFHEBGHHHBGA//CCFFGGDGD?F
@M02034:409:000000000-BFKT7:1:2101:18704:25948 1:N:0:30
AAAGTCGAGGTGCCTAAAGTGGCAACCCAGACTGCTGGGCGGGTTGGTGGTGTAGAGCTTCCTGTAGCCGCATGGCGTTCGTACTTAAATATGGAACTAACCATTCCAATTTTCGCTGTCTCTTATACACATCTCCGAGCCCACGAGACT
+
BBBBBFABDBBBGGGFFGGFGGGFFGHGGFFGHFHHHHGHGG?EGGGGEGGGHFHEEHHHHHGGB4FB@EECFGHFGGGGG/FHHFHGHHFFHFD2FHHGFHFHHHGFHHHHHFGGGGGGFGGFFGFG<FFFHFGFG?DCCCGFGCCDEF
@M02034:409:000000000-BFKT7:1:2101:16415:25965 1:N:0:30
AAAGTCGAGGTGCCTAAAGTGGCAACCCAGACTAATATGAATGTTGGTGGTGTAGAGCTTCCTGTAGCCGCATGGCGTTCGTACTTAAATATGGAACTAACCATTCCAATTTTCGCTGTCTCTTATACACATCTCCGAGCCCACGAGACT
+
BBBCCFCCCCCCGGGGGGGGGGGHHHHGGHHGHHHHHHHHHHHHHEHGGGGFGHHFHGHHHHHHHGHGHGGGFGHFGEGGGGGHHHHHHHHHHHGFHHEHHHHHHHGHHHHHHHGGGCFFHHHHHHFFGHHHHHGFF/CGGGHGGGGGGH
@M02034:409:000000000-BFKT7:1:2101:7866:25970 1:N:0:30
AAAGTCGAGGTGCCTAAAGTGGCAACCCAGACTGTGGATGCTGTTGGTGGTGTAGAGCTTCCTGTAGCCGCATGGCGTTCGTACTTAAATATGGAACTAACCATTCCAATTTTCGCTGTCTCTTATACACATCTCCGAGCCCACGAGACT
+
AAA@ADABDB>ACFGGGGGEGBACCE4EGAGGHCF5AAAGCGDHHHG2BAAFHFB5FBGGHFHGFFF5BE0EEEHFE?EFFEFGGHFEHHEHHGFFGGHHHFFFGHGFFGGHHD@FGG<FFGFGDGGGGHHHHHHFGCGGGFEC</<DDF
@M02034:409:000000000-BFKT7:1:2101:11088:25982 1:N:0:30
AAAGTCGAGGTGCCTAAAGTGGCCACCCAGACTGGTCCTTGTGTTGGTGGTGTAGAGCTTCCTGTAGCCGCATGGCGTTCGTACTTAAATATGGAACTAACCATTCCAATTTTCGCTGTCTCTTATACACATCTCCGAGCCCACGAGAC
+
ABBBAFBCCCCCGGGGGGGFGGGGHGHGGHHGHFAGFFDGFHHHHHHEFGEFGHHGHBHHHHHHHGGHGEGGGGHGGGGGGGHHHHHHHHHHHHFHGHFGHHBGHHHHHHHHHHGGGGGFHGHHHHHHHFHHHHHHGGGGGGHGGGGGG
@M02034:409:000000000-BFKT7:1:2101:17988:25990 1:N:0:30
AAAGTCGAGGTGCCTAAAGTGGCAACCCAGACTCATGCGCTGGATGGGGGTGTAGAGC
+
CCCCCFCCCCBCGGGGGGGGGGGHHHGGGHHGHB3FFGEEGG22DG111AFA03D555
@M02034:409:000000000-BFKT7:1:2101:22481:25993 1:N:0:30
AAAGTCGAGGTGCCTAAAGTGGCAACCCAGACTATTAAGAATGTTGGTGGTGTAGAGCTTCCTGTAGCCGCATGGCGTTCGTACTTAAATATGGAACTAACCATTCCAATTTTCGCTGTCTCTTATACACATCTCCGAGCCCACGAGAC
+
AA?>A@AA@DAAGAFGFGGAF1FA1GHC0F0FCFFFH2DABBBDE2AEFC/ABGGBGH1GFHHFBFGHHGGGGGGHGEEGCGCGEDEGBG2FGB11FGHHHHEEGHFFFED2FHGGG?EBGHGHGGFGFHEGFGGFG/BC@FHEC/??C
@M02034:409:000000000-BFKT7:1:2101:24711:26003 1:N:0:30
AAAGTCGAGGTGCCTAAAGTGGCAACCCAGACTCATAATCAGGTTGGTGGTGTAGAGCTTCCTGTAGCCGCATGGCGTTCGTACTTAAATATGGAACTAACATTCCAATTTTCGCTGTCTCTTATACACATCTCCGAGCCCACGAGACT
+
CCCCCFCCCBBCGFGGGGGGGGGHHHHGGHHGHHHGHHH55FGGGHGAAEECA3G5DAABBHFHGFEFFFGCFF11EEE1E?FGHGHHHHHFFF33BFFHF3?FHFD4FGGHHE>EFEFHHHHHHDHHHFCGFFDF/D<CGF/CDGGGB
@M02034:409:000000000-BFKT7:1:2101:17737:26011 1:N:0:30
AAAGTCGAGGTGCCTAAAGTGGCAACCCAGACTAGTGCTAAGGTTGGTGGTGTAGAGCTTCCTGTAGCCGCATGGCGTTCGTACTTAAATATGGAACTAACCATTCCAATTTTCGCTGTCTCTTATACACATCTCCGAGCCCAC
+
>>A>1@>>D@AAEEGFGFB3AA0AGACEEHCFGDF2FGHF2AAFGHEAFGEEGFH2FFEHHCGDBFGFGEEGGG0EEGGGFE0FGHFFFHB2GFFECGFF1FDFDGFB2FEGFBE?EGFDHFGHGHFGHFHBCF1BBB/B>FEF
@M02034:409:000000000-BFKT7:1:2101:14773:26012 1:N:0:30
AAAGTCGAGGTGCCTAAAGTGGCAACCCAGACTAAGAATCATGTTGGTGGTGTAGAGCTTCCTGTAGCCGCATGGCGTTCGTACTTAAATATGGAACTAACCATTCCAATTTTCGCTGTCTCTTATACACATCTCCGAGCCCACGAG
+
AAAAABAA?DAAGGF111BFG1FBGCHCFGEGH1GHHG11B2FFGHHEFCEGEFGHHEFHGHHHHHBGFGE/EE0E/EEGGGHHGHFHHHHHHF11FCFGBEFGFD22BGHHHGGGEE?GHHGH>FBGBBGHHHHE/<<BCCGG//<
@M02034:409:000000000-BFKT7:1:2101:14750:26022 1:N:0:30
AAAGTCGAGGTGCCTAAAGTGGCAACCCAGACTAAGAAGGATGTTGGTGGTGTAGAGCTTCCTGTAGCCGCATGGCGTTCGTACTTAAATATGGAACTAACCATTCCAATTTTCGCTGTCTCTTATACACATCTCCGAGCCCACGAGACT
+
>?AA>BA>DDAAGGFGGGGBAGFHHHGEGHHGHHGHHHGG2BGAFEGAAEEF1BDFFFGBGGHGGFFFBEGEGEHAEEFGGGHEGGFGHHGGGHFFFHEFEC3FGDFHHGHHHHGGGGEFHGGHFHFHEGHGHF32DB/@CEGFDG?AEH
@M02034:409:000000000-BFKT7:1:2101:21303:26023 1:N:0:30
AAAGTCGAGGTGCCTAAAGTGGCAACCCAGACTCATCATCAGGTTGGTGGTGTAGAGCTTCCTGTAGCCGCATGGCGTTCGTACTTAAATATGGAACTAACCATTCCAATTTTCGCTGTCTCTTATACACATCTCCGAGCCCACGAGACT
+
>?AA>DAADDBBGGGGGGGGFGGGHHHGGHHGHBGHHHHHD3GDGFEGCFEFFFGEFHHHHHHHGHGFFEGGFGH1EFEFGGHHHHHHHHHHFH3BGHEGBGBGHDFFGHHHHHGGGGEFBGGFGHGHFCGHHHB2C@B@DAGGGF@AEF
@M02034:409:000000000-BFKT7:1:2101:24384:26034 1:N:0:30
AAAGTCGAGGTGCCTAAAGTGGCAACCCAGACTCGTATTTCTGTTCGT
+
1AAAAB>AAAAAGGGGG1GA1EFGHHHGCAGGH1AF0AFG2GGHH2/A
@M02034:409:000000000-BFKT7:1:2101:13561:26048 1:N:0:30
AAAGTCGAGGTGCCTAAAGTGGCAACCCAGACTATTAATGCTGTTGGTGGTGTAGAGCTTCCTGTAGCCGCGTG
+
BBBBBFBBBBBBGGGGGGGGGGGHHHHGGHHGHF5DAAE55DFGBH2AA2EE13D55ABF5F5F55A5A1A0>>
@M02034:409:000000000-BFKT7:1:2101:17046:26062 1:N:0:30
AAAGTCGAGGTGCCTAAAGTGGCAACCCAGACTGAGAAGCCTGTTGGTGGTGTAGAGCTTCCTGTAGCCGCATGGCGTTCGTACTTAAATAT
+
BABBBFBADBAAGGGGGGGFFGGGHHHAFFGEHH3FF5FG2FABAA2EF2B1AFG5GHFH5FGHGFG5FAEEFGHHGG/1EFF1FGH3BFDB
@M02034:409:000000000-BFKT7:1:2101:20958:26080 1:N:0:30
AAAGTCGAGGTGCCTAAAGTGGCAACCCAGACTGCTAGGGGGGTTGGTGGTGTAGAGCTTCCTGTAGCCGCATGGCGTTCGT
+
BBCCAFBBCCCCGGGGGGGGGGGHHHHGGHHGHHCHGBGHGGGE@DG/?/??<2F2?>?<2?2FG>F11?D@DFC0<<<F.<
@M02034:409:000000000-BFKT7:1:2101:11929:26086 1:N:0:30
AAAGTCGAGGTGCCTAAAGTGGCAACCCAGACTCGGCCGATTGTTGGTGGTGTAGAGCTTCCTGTAGCCGCATGGCGTTCGTACTTAAATATGGAACTAACCATTCCAATTTTCGCTGTCTCTTATACACATCTCCGAGCCCACGAGACT
+
A?ABBFBADBAAGGGGGGGFFGFFHHHGGHHGHHGGGGGGGGDHHHHGGGGGHHHEHGHGFFHHHGGFFG?EGGHGGEGGGGGHHHFGHHGHH3?3GGFCEGGFFHHGFGHHHGEEGDFFGFGHFHFGFHDGHHHHGCCGGGGEG/DED>
@M02034:409:000000000-BFKT7:1:2101:13908:26090 1:N:0:30
AAAGTCGAGGTGCCTAAAGTGGCAACCCAGACTCATCATCCTGTTGGTGGTGTAGAGCTTCCTGTAGCCGCATGGCGTTCGTACTTAAATATGGAACTAACCATTCCAATTTTCGCTGTCTCTTATACACATCTCCGAGCCCACGAGACT
+
CCCDCFCCCCCCGGGGGGGGGGGHHHHGGHHGHHHHHHHHHHHHHHHGGGGFGHHHHHHHHHHHHHHHHGGGGGHHGGGGFGHHHHDFGHHHHHHHHHHFHHGHHHHHHHHHHHGGGGGHHGHHHHHHGGHHHHHHGCCFFGHGGGGGGH
@M02034:409:000000000-BFKT7:1:2101:7496:26097 1:N:0:30
AAAGTCGAGGTGCCTAAAGTGGCAACCCAGACTCAGTGTCAGGTTGGTGGTGTAGAGCTTCCTGTAGCCGCATGGCGTTCGTACTTAAATATGGAACTAACCATTCCAATTTTTGCTGTCTCTTATACACCTCTCCGAGCCCACGA
+
BABBBFBBBBBBGGGFGGGGGGGHHHHGGHHGHHCA55DFBAGDFHFEA2ECA3G5DFDABFEDFBB53EEEEFF1>>>?>?2BFFG33@GDEG33BFGB303B34F4FG3GB4>FGEBF?4B?BBB4GF3BGDH2D/<C@/FFBC
@M02034:409:000000000-BFKT7:1:2101:16924:26101 1:N:0:30
AAAGTCGAGGTGCCTAAAGTGGCAACCCAGACTGGGGGTGGGGTTGGTGGTGTAGAGCTTCCTGTAGCCGCATGGCGTTCGTACTTAAATATGGAACTAACCATTCCAATTTTCGCTGTCTCTTATACACATCTCCGAGCCCACGAGACT
+
BBCCCFCCCCBAGGGGGGGGGGGHHHHGGHHGHHHHGGGGGGGGGGGGGGGFHHHHHHHHHHHHGHHHHGGGGGHHGGGGGGHHHHHGHHHHHHHHGHHFHHHHHHHHHHHHHHGGGGGHHHHHHHFHGHHHHHHHGCGGGGHGGGGGGH
@M02034:409:000000000-BFKT7:1:2101:11436:26101 1:N:0:30
AAAGTCGAGGTGCCTAAAGTGGCAACCCAGACTCTTCATCATGTTGGTGGTGTAGAGCTTCCTGTAGCCGCATGGCGTTCGTACTTAAATATGGAACTAACCATTCCAATTTTCGCTGTCTCTTATACACATCTCCGAGCCCACGAGACT
+
ABBABFBB3AAAGGGGGGGGGCGHHHHGGHHGHHHHHHHHHHHHGHHEFGEFGFG5GGHHHHGHGHHHGGEGFEHFEFGEEEFHHHDFGFGGHHGGGHFFHHGHFHFFHGHHHGGEGGGEBFGFGGBEDGHHGD?DB/B@BFHEDGCGGH
@M02034:409:000000000-BFKT7:1:2101:23064:26110 1:N:0:30
AAAGTCGAGGTGCCTAAAGTGGCAACCCAGACTTTTAGTCCTGTTG
+
CCCCCFBCCCCCGGGGGGGGGGGHHHGGGHAGFHHH535D5FGH5F
@M02034:409:000000000-BFKT7:1:2101:14793:26117 1:N:0:30
AAAGTCGAGGTGCCTAAAGTGGCAACCCAGACTTTGCCGCCTGTTGGTGGTGTAGAGCTTCCTGTAGCCGCATGGCGTTCGTACTTAAATATGGAACTAACCATTCCAATTTTCGCTGTCTCTTATACACATCTCCGAGCCCACGAGACT
+
ABBCAFBCCCABGGGGGGGGGGGHHHHGGHHGHHHHHHGGGGHHHHHEFGGGHHHGHGHHHHHHHHHHHGGGGGHHGGGGGGHHHHHHHHHHHHHHGHHFHHHHHHGHHHHHHGGGGGGHHHHHHHFHFHHHHHGGGGGGGGHGGGGGGH
@M02034:409:000000000-BFKT7:1:2101:23050:26127 1:N:0:30
AAAGTCGAGGTGCCTAAAGTGGCAACCCAGACTTTTACGCCTGTTGGTGGTGTAGAGCTTCCTGTAGCCGCATGGCGTTCGTACTTAAATATGGAACTAACCATTCCAATTTTCGCTGTCTCTTATACACATCTCCGA
+
>>AA>BAADB2AGGGCGFFFDFGHGHGGAGHGHFFHHGGGGH23BGEECFEFGGH5F5BCBGFGBGGGHGGGGFACEEEFFGHHHHHGGGHFHHFHHFHGHHFHGHFGFHHEHBEGFGGFGFFFGGHGBCGHGFB1C?
@M02034:409:000000000-BFKT7:1:2101:14193:26132 1:N:0:30
AAAGTCGAGGTGTCTAAAGTGGCAACCCAGACTGTGCATCATGTTGGTGGTGCAGA
+
BBBBBFBBBBBB4GGGGGGGGGFHHHHGGHHGHHHC5AG53DA5DF2AAAFE33D5
@M02034:409:000000000-BFKT7:1:2101:8216:26139 1:N:0:30
AAAGTCGAGGTGCCTAAAGTGGCAACCCAGACTATTTGTCAGGTTAGTCTTGTAGAACT
+
ABBCBFBCBBBCGGGFGFGGGGGHHHHGGHHGHAFHF5AB5DGH352D55D555DA535
@M02034:409:000000000-BFKT7:1:2101:19620:26152 1:N:0:30
AAAGTCGAGGTGCCTAAAGTGGCAACCCAGACTAATCAGAATGTTGGTGGTGTAGAGCTTCCTGTAGCCGCATGGCGTTCGTACTTAAATATGGAACTAACCATTACAATTTTCGCTGTCTCTTATACACATCTCCGAGCCCACGAGACT
+
AAAAAF@ABDAAAFGGGGGGFGGGHHHGFHGFHHHHHHHGHHHHHBGEFGFFGFHFGHHHHBGHHHHHHGEEEFHHGEGFGFGHGH@BFGBGHFFDGHBGHHHHGHHHGHHHHHGGGFEGGFGHGGGHHHFHHHHFGCGGGGHAFGG?AF
@M02034:409:000000000-BFKT7:1:2101:20929:26158 1:N:0:30
AAAGTCGAGGTGCCTAAAGTGGCAACCCAGACTGGGGGGGGGGTTGGGGGTGTAGAGCTTCCTGTAGCCGCATGGCGTTCGTACTTAAATATGGAACTAACCATTCCAATTTTCGCTGTCTCTTATACACATCTCCGAGCCCACGAGACT
+
BBBBAFBADDABGGGGFFFGFGGHHHHGGHHGHHHHGGGGFFFD?DF-9B-BFFFFFFFFFFFFFFFBBDFADDFE-DFFFFEFEFFFFFFFFFFFFFFBFF/:F:BFFFFFFFFFFFFEFFFFBFBFFFFFBB/BD;BFFFEECCDBDF
@M02034:409:000000000-BFKT7:1:2101:22002:26172 1:N:0:30
AAAGTCGAGGTGCCTAAAGTGGCAACCCAGACTATGCGGCATGTTGGTGGTGTAGAGCTTCCTGTAGCCGCATGGCGTTCGTACTTAAATATGGAACTAACCATTCAAATTTTCGCTGTCTCTTATACACATCCCGAGCCCACGAGACTA
+
BBBCBFCCCCABGGGFFFGGGGGHFHHGGHHGHHHHHGGGGGHGHHHGGGEGGHHHHHHHHHHHGHHHHGGGGGHHGGGGGGHHGHHHHHHHHHFHHHGHHHHHHHHHHHHHHHGGGGGGHHHHHHGHGHHHGFHEFGGGGHGGGGGGGG
@M02034:409:000000000-BFKT7:1:2101:13490:26180 1:N:0:30
AAAGTCGAGGTGCTAAAGTGGCAACCCAGACTGTGTGTCGGGTTGGTGGTGTAGAGCTTCCTGTAGCCGCATGGCGTTCGTACTTAAATATGGAACTAACCATTCCAATTTTCGCTGTCTCTTATACACATCTCCGAGCCCACGAGACTA
+
BABABFABDBABGGGGFGGGGGHGHHGCHHGHHHHHHHHGGGGFGGFGGEFHFHGHHHHHHHHHFHHGGGFFGH1EFGFEGGEGH4BFGEGHHFFGHFBGHHGHGHGFGHHHGGGGGGHHHGHFHGFHHFHFFGHGCGGGGHGGCGFDH<
@M02034:409:000000000-BFKT7:1:2101:7937:26206 1:N:0:30
AAAGTCGAGGTGCCTAAAGTGGCAACCCAGACTAATCAGAATGTTGGTGGTGTAGAGCTTCCTGTAGCCGCATGGCGTTCGTACTTAAATATGGAACTAACCATTCCAATTTTCGCTGTCTCTTATACACATCTCCGAGCCCACGAGACT
+
BBBBBFBBBBBBGGGFGGGGGGGGHHHGGHGGHHHHHHHHHHHHGEHGGGEFGHHHHHHHHHHHHHHHHGGGGGHHGEGGEEGHHHGEHHHHHHGHGHHHHHHHHHGHFHHHHHGGGGGFHHHHFHFHFFGHHHGHGGGGGGHGGGGGGG
@M02034:409:000000000-BFKT7:1:2101:20445:26206 1:N:0:30
AAAGTCGAGGTGCCTAAAGTGGCAACCCAGACTAAGCGTCATGTTGGTGGTGTAGAGCTTCCTGTAGCCGCATGGCGTTCGTACTTAAATATGGAACTAACCATTCCAATTTTCGCTGTCTCTTATACACATCTCCGAGCCCACGAGACT
+
CCCBCFBCBCBBGGGGGGGGGGGGFHHGGHHGHH3B32BEEHHHHHHEFEAFGFHGHHHHHFHHFFHGFGGEGGHHGGGGGGHHHHGHGHHHHHHFFHHGHHGHHHGHGHHHHHGGGGFHHGHBGHHHFHFHHHGHGCGGGGHGGGGGGD
@M02034:409:000000000-BFKT7:1:2101:10178:26225 1:N:0:30
AAAGTCGAGGTGCCTAAAGTGGCAACCCAGACTCTTATGCCTGTTGGTGGTGTAGAGCTTCCTGTAGCCGCATGGCGTTCGTACTTAAATATGGAACTAACCATTCCAATTTTCGCTGTCTCTTATACACATCTCCGAGCCCACGAGACT
+
BBBBBFBBBBAAGGGGGGGFGGGHHHHGGHHGHGHHHHHHHHHHHBGEGGEFGHHDHHGHGHHHHGHHHGGCEEHHGDGGEFGHHHHFHHGHHHHFHHHHHHHHHHHHHHHHHGGGGGGHGFFHHHGFFHHHBFDBDGGFFGEFGGGCGG
@M02034:409:000000000-BFKT7:1:2101:8597:26227 1:N:0:30
AAAGTCGAGGTGCCTAAAGTGGCAACCCAGACTCATAATAATGTTGGTGGTGTAGAGCTTCCTGTAGCCGCATGGCGTTCGTACTTAAATATGGAACTAACCATTCCAATTTTCGCTGTCTCTTATACACATCTCCGAGCCCACGAGACT
+
BB@ABFAAB@2A4FGGFGGFFGGFFCFEFHHGHHHHHHHHHHHHH5GEFFABFFGBFGHGFFGHHGHFHGEFFEHFEBEEEEFGHHBGGHBGFGBFFGFGHHHHGHHFHHHHHGGGGGGBGFHFBF444CGHHHB2E/BB/FEGC<@ADF
@M02034:409:000000000-BFKT7:1:2101:7920:26233 1:N:0:30
AAAGTCGAGGTGCCTAAAGTGGCAACCCAGACTAATAATCATGTTGGTGGTGTAGAGCTTCCTGTAGCCGCATGGCGTTCGTACTTAAATATGGAACTAACCATTCCAATTTTCGCTGTCTCTTATACACATCTCCGAGCCCACGAGACT
+
A3AABFBBBBAAFGGDGFFFGGFHHGHAFHHDHHHHHHHHHHFGHFEGGGGGHGHHHGHHHHFHHGFGGEEAEGHGEFCFFFGHGHFBGHFGHHGFFGHFFHFGHGFHFFGHHHGGGGEFHHHHHGF?BEGHHF?BDDCD/FFGG@CGDD
@M02034:409:000000000-BFKT7:1:2101:20289:26235 1:N:0:30
AAAGTCGAGGTGCCTAACGTGGCAACCCAGACTCAGCCGGATGTTGGTGGTGTAGAGCTTCCTGTAGCCGCATGGCGTTCGTACTTAAATATGGAACTAACCATTCCAATTTTCGCTGTCTCTTATACACATCTCCGAGCCCACGAGACT
+
AABAADA>DDA?FCFEG4AGGGGHHHHGFAGGH33B33A222AFGHEEFEEEHBFHFHHEHHHHGGFFFEGGEGGHEGGGGGCGHH4FGGFGFHFHFHHEHHFGHHFEFGHHH4EEGGGFHFHFGGDH32FHGFBD?//<DFHG?DF?A<
@M02034:409:000000000-BFKT7:1:2101:16627:26249 1:N:0:30
AAAGTCGAGGTGCCTAAAGTGGCAACCCAGACTAAGAATACTGTTGGTGGTGTAGAGCTTCCTGTAGCCGCATGGCGTTCGTACTTAAATATGGAACTAACCATTCCAATTTTCGCTGTCTCTTATACACATCTCC
+
AABBBFABBBABGGGGGGGAFGEGHHHDFHHGHHHHGCFGHHDGGFEEEDEGHHHBFEHFFHHEDFHFG?CEEEHHCFGGGGGHFHFGBHHHHBBFCGFF3FFBBFGFFFFHH4E/E<EDGHHHHHGF4FHGBGFB
@M02034:409:000000000-BFKT7:1:2101:11188:26262 1:N:0:30
AAAGTCGAGGTGCCTAAAGTGGCAACCCAGACTGGTGTGCATGTTGGTGGTGTAGAGCTTCCTGTAGCCGCATGGCGTTCGTACTTAAATATGGAACTAACCATTCCAATTTTCGCTGTCTCTTATACACATCTCCGAGC
+
A3AAAFAA@D>AAFGGGGGGFGGCGCHECEGCFGAG22BGHHHHHDGEEEGEGDGB5DBGH3GHH5DFGAE0EEGFGGGEEFBFHF4BBFFHGB3BFF3B3G3FE4F4FGHGG?@/EE/GFGFFDG4?3BDHGHHHG//<
@M02034:409:000000000-BFKT7:1:2101:16641:26263 1:N:0:30
AAAGTCGAGGTGCCTAAAGTGGCAACCCAGACT
+
ABBAAFBADBAAGGGGGGGFDDFFHHHGGHDFH
@M02034:409:000000000-BFKT7:1:2101:16622:26271 1:N:0:30
AAAGTCGAGGTGCCTAAAGTGGCAACCCAGACTAAGAATACTGTTGGTGGTGTAGAGCTTCCTGTAGCCGCATGGCGTTCGTACTTAAATATGGAACTAACCATTCCAATTTTCGCTGTCTCTTATACACATCTCCGAGCCCACGAGACT
+
BBBBAFBBBB>AGFGGGGGGGGGGHHHDGCGFHHGGFHHHHHHHHHHEFEEFEBGFGFGHHFHEFGHHHGEEGGHHGGGGGFHHHHGFHHGGGFFGFHGHHHHHHBHFHHHHHFEFGGFHHHHFHGGGF?DCF3B?C/BDCGHGGGGCGH
@M02034:409:000000000-BFKT7:1:2101:15189:26283 1:N:0:30
AAAGTCGAGGTGCCTAAGTGGCAACCCAGACTGCGAGTCCGGTTGGTGGTGTAGAGCTTCCTGTAGCCGCATGGCGTTCGTACTTAAATATGGAACTAACCATTCCAATTTTCGCTGTCTCTTATACACATCTCCGAGCCCACGAGACTA
+
CBCCBFCBCCCCGGGGGGGGGGHHHHGGHHGHHHGGGGHHGGFGGGFGGFFHHHFHHHHHHHHHHHHHFEFGGHGEEEFGGHHHHGBFGHHHHGHHHFFFHGHHHGHHGHHHHFEFGGGHHHHHHHFHGFHHHHHGFGGDGHGCDCFGHF
@M02034:409:000000000-BFKT7:1:2101:8080:26292 1:N:0:30
AAAGTCGAGGTGCCTAAAGTGGCAACCCAGACTACTTATCCTGTTGGTGGTGTAGAGCTTCCTGTAGCCGCATGGCGTTCGTACTTAAATATGGAACTAACCATTCCAATTTTCGCTGTCTCTTATACACATCTCCGAGCCCACGAGACT
+
BBBCCFCBDBABGGGGGGGGGGGHHHHGFHGGHHFHHHHHHHHHHHHGGGAAFFHFGFHHHHHFFGHHHE0EFGHGEFGFEFGGGHGFFHHHHHFFFGBFGHHGHHHGHFGHHFEEEGFGHFGHFFB4BFFHGF3BDCG/CA<FC/A/CD
@M02034:409:000000000-BFKT7:1:2101:15461:26299 1:N:0:30
AAAGTCGAGGTGCCTAAAGTGGCAACCCAGACTCGTGATTGTGTTGGGGTTGTAGAGCTTGCTGTAGCCGCATGGCGT
+
CDDCCFCDDCCCGGGGGGGGGGGHHHHGGHHGH3AGF335D3DGEGF201AA15D555BA3BB5D5B531E0E?F1/>
@M02034:409:000000000-BFKT7:1:2101:9548:26311 1:N:0:30
AAAGTCGAGGTGCCTAAAGTGGCAACCCAGACTACGCGTCAGGTTGGTGGTGTAGAGCTTCCTGTAGCCGCATGGCGTTCGTACTTAAATATGGAACTAACCATTCCAATTTTCGCTGTCTCTTATACACATCTCCGAGCCCACGAGACT
+
AAB>AFAADDABGGGGGGGGGGGHHHHGGHHGHHHGGGGG?EFHGHGEFDEFFGFHHHHHHHHHHGHHHGGEGFHFFAFGGGFGHHFGFGGFHFFFHFGGHHEGHHHHGHHHHFGGGGGGFHHHHHHHGHHHHHHFDFGGGGGECGGGGG
@M02034:409:000000000-BFKT7:1:2101:20984:26316 1:N:0:30
AAAGTCGAGGTGCCTAAAGTGGCAACCCAGACTAATAATAAGGTTGGTGGTGTAGAGCTTCCTGTAGCCGCATGGCGTTCGTACTTAAATATGGAACTAACCATTCCAATTTTCGCTGTCTCTTATACACATCTCCGAGCCCACGAGACT
+
BBBBBFA?DBABGGGGGFGBGCFHHECACGHGGHFHHHHH5FFGHGEFFGEFHHHHHHHGHCHBBFGGGFGGFGGFEEEEGEGHGGHHHHHHHHHHFGGEGGHHFHGFHHHHHFGGGGEEFHHHFHDGECHGHHHHG/DFDCGGGGGGGF
@M02034:409:000000000-BFKT7:1:2101:23088:26348 1:N:0:30
AAAGTCGAGGTGCCTAAAGTGGCAACCCAGACTATGGCTACTGTTGGTGGTGTAGAGCTTCCTGTAGCCGCATGGCGTTCGTACTTAAATATGGAACTAACCATTCCATTTT
+
BBBBBFBBBBBBGGGGGGGGGGGHHHHGFHHGH3FG3FG3FFGHHHHGGGEFHHHHGHHHHHHHHHHHHGGGGGHHGGGGGGHHHHGGHHFHHGHHFHHGHHHHHH4GFGHH
@M02034:409:000000000-BFKT7:1:2101:19978:26352 1:N:0:30
AAAGTCGAGGTGCCTAAAGTGGCAACCCAGACTGCGGCTGGGGTTGGTGGTGTAGAGCTTCCTGTAGCCGCATGGCGTTCGTACTTAAATATGGAACTAACCATTCCAATTTTCGCTGTCCTTATACACATTCCGAGCCCACGAGACGGA
+
CCDDCFCBBCCCGGGGGGGGGGGHHHHGGHHGHGHGGGGGGGGGGGGEEFEGGDF5FGGHFHHHGGG@DEF/EEGFEGGGGGBGGHHHHHHGHHB3GHHHCGDFHFGFEGEHHDDDFDCFHFHBFFDHHDGHHGG/@/<FCFFCGGGGA>
@M02034:409:000000000-BFKT7:1:2101:11976:26353 1:N:0:30
AAAGTCGAGGTGCCTAAAGTGGCAACCCAGACTCCGACGCATGTTGGTGGTGTAGAGCTTCCTGTAGCCGCATGGCGTTCGTACTTAAATATGGAACTAACCATTCCAATTTTCGCTGTCTCTTATACACATCTCCGAGCCCACGAGACT
+
AAAAAFAAD@AAGFGF1FGGGGGCGHHGGHGGHHHGEEG?AEFGFHHEFFEFHHHHHHHHHHHHGHHFHGGGGGHEEGGGGEEHHFHHHHHHHGFHFGGFCHFHGHGHHGHHHHGCGGGGHGHHHHBGFFFG1FD<EC??CGHGGCCCGH
@M02034:409:000000000-BFKT7:1:2101:10032:26383 1:N:0:30
AAAGTCGAGGTGCCTAAAGTGGCAACCCAGACTGCGAGGGGGGTTGGTGGTGTAGAGCTTCCTGTAGCCGCATGGCGTTCGTACTTAAATATGGAACTAACCATTCCAATTTTCGCTGTCTCTTATACACATCTCCGAGCCCACGAGACT
+
@AAAA3AADD>ABFGF1FGGGBF0CGFAFH0FHHFEEEAEGCG@@CC<F?<F<DGDHGHHHGHDFGHFHCGGGGHFCCGGCGGHCGFGHHGHGHFCHHHBGAFHHFFFGGGGGGGGGGCFGGGGGGFFFGGGGGGFG@@?@?EF@@@FFE
@M02034:409:000000000-BFKT7:1:2101:14931:26383 1:N:0:30
AAAGTCGAGGTGCCTAAAGTGGCAACCCAGACTACTAAGCAGGTTGGTGGTGTAGAGCTTCCTGTAGCCGCATGGCGTTCGTACTTAAATATGGAACTAACCATTCCAATTTTCGCTGTCTCTTATACACATCTCCGAGCCCACGAGACT
+
BBBBBFBBBBAAGGGGGGGGGGGHHHHGGHHGHHHHHHHHHHHHGHGGGGGFHHHGHHHHHHHHHHHHHGGGGGHHGGGGGGFHHHGGHHHGGHHHHHHGHHHHHHGHHHHHHFGGGGGHHHHHHHGHHHHGHHHHGGGGGGHGGGGGDB
@M02034:409:000000000-BFKT7:1:2101:9193:26399 1:N:0:30
AAAGTCGAGGTGCCTAAAGTGGCAACCCAGACTACTACTCAGGTTGGTGGTGTTGAGCTTCCTGTAGCCTCATGGCGTTCGTACTTAAATATGGAACTAACCATTCCTATTTTCTCTGTCTCTTATA
+
AA?1>D1>1>>AFGGGGGG3ABFFFEFEFH0FF1AF11DBD10DF0/AB/EAF/B2C11FHBGF1FADB1B1DGCG@>EEG?0/FGF1F22DF11BFGDGHA1FBFG22F1B221FFFFGB2BB12>
@M02034:409:000000000-BFKT7:1:2101:20833:26405 1:N:0:30
AAAGTCGAGGTGCCTAAAGTGGCAACCCAGACTAAGCAGAATGTTGGTGGTGTAGAGCTTCCTGTAGCCGCATGGCGTTCGTACTTAAATATGGAACTAACCATTCCAATTTTCGCTGTCTCTTATACACATCTCCGAGCCCACGAGACT
+
BBBBBFBBBBBBGGGGFGGGGGGHHHHGGHHGHHH33B33F5FGHHHGGGGGHHHHHHHHHHHHHHHHHGGGGGHHGGGGGGHHHHFHHHHHGHFHHHGHHHHHHHGGHHHHHHGGGGGHHHHHHHFHHHHHHHHFDCGGCGHGGGGGGD
@M02034:409:000000000-BFKT7:1:2101:9199:26418 1:N:0:30
AAAGTCGAGGTGCCTAAAGTGGCAACCCAGACTACTACTCAGGTTGGTGGTGTAGAGCTTCCTGTAGCCGCATGGCGTTCGTACTTAAATATGGAACTAACCATTCCAATTTTCGCTGTCTCTTATACACATCTCCGAGCCCACGAGACT
+
AABBCFCCCCCCGGGGGGGGGGGHHHHGGG2FHGGHHGHGFAGHGHGEFGEFGFGHHHHHHHHHHHHHHGGGGGHHGGGGGGFHHGHGHHHHHHHGHHGHHHHHHHHHHGHHHHGGGGGHHGHHHHFHHGHHHHHHG?GGGGHGGCCGGH
@M02034:409:000000000-BFKT7:1:2101:7536:26424 1:N:0:30
AAAGTCGAGGTGCCTAAAGTGGCAACTTCTCCGCGTGTTGGTGGTGTAGAGCTTCCTGTAGCCGCATGGCGTTCGTACTTAAATATGGAACTAACCATTCCAATTTTCGCTGTCTCTTATACACATCTCCGAGCCCACGAGACTAGGCAT
+
A?AB>DAABDBBGGGGGGGGGGGHHHFFGHHGFGCEEBBCGGGGBBA3D5DFGHFFFBGFGGHEFEFGHFEGGGEGFGHHFDGHBGFEFFGHHCE0DFFGHHBFHFHDEEEEEHHDHFGG3F3CGFFHFF/</<CEGC/</ADFGFFFFF
@M02034:409:000000000-BFKT7:1:2101:23052:26431 1:N:0:30
AAAGTCGAGGTGCCTAAAGTGGCAACCCAGACTAAGAAGAATGTTGGTGGTGTAGAGCTTCCTGTAGCCGCATGGCGTTCGTACTTAAATATGGAACTAACCATTCCAATTTTCGCTGTCTCTTATACACATCTCCGAGCCCACGAGACT
+
BBBBBFBBBBBBGGGGGGGGGGGHHHHGGHGGHFFGHHHHHGGHHHHGFEGGHHHHHGHHHHHHHHHHGGGGGGHGCGGGGGGHHHGGFGGHHHFGFHFHHHFGHGGHHHHHHHGGGGGHHHHHHHGHDHHHHHGFG/BCCGHGGCCGGH
@M02034:409:000000000-BFKT7:1:2101:9813:26432 1:N:0:30
AAAGTCGAGGTGCCTAAAGTGGCAACCCAGACTTTGGGGAATGTTGGTGGTGTAGAGCTTCCTGTAGCCGCATGGCGTTCGTACTTAAATATGGAACTAACCATTCCAATTTTCGCTGTCTCTTATACACATCCCGAGCCCACGAG
+
AABBADAB?2AAFGGGGGGFGCFFHHHGGEHGHHHBGG2FFGFFHHGEGGDFGDHGHGHGHHHHHGHHHGGEEEHA/E?FDFHGHHFFHHGFHHFFHHHHFGBFGGFFFHHHHDEGGGGH4FGGGGHGGFHFG2?ADDFCCHG/A@
@M02034:409:000000000-BFKT7:1:2101:7837:26446 1:N:0:30
AAAGTCGAGGTGCCTAAAGTGGCAACCCAGACTGCGGGGGTGGTTGGTGGTGTAGAGCTTCCTGTAGCCGCATGGCGTTCGTACTTAAATATGGAACTAACCATTCCAATTTTCGCTGTCTCTTATACACATCTCCGAGCCCACGAGACT
+
BBAABFABBBAAFGGGGGGEGGFFBGHGFFHGHHHGGGGCEEGGFGGGGFEFGGHDGHHHGHHHHHHHHGGGGGHHGGGGGGGHHG2FFGFFHGGFHFFFGHEHHHHGFHGHHHGGGGGGHHHHHHHHGHHHHHFFG?GGCGHGGGGGGF
@M02034:409:000000000-BFKT7:1:2101:9814:26452 1:N:0:30
AAAGTCGAGGTGCCTAAAGTGGCAACCCAGACTTTGGGGAATGTTGGTGGTGTAGAGCTTCCTGTAGCCGCATGGCGTTCGTACTTAAATATGGAACTAACCATTCCAATTTTCGCTGTCTCTTATACACATCCCGAGCCCACGAGACTA
+
CCCCCFCBCCBBGGGGGGGGGGGGHHHGGHHGHHGHHGGGGHHHHHGFFFEFGHHGHHHHHHHHHHHHHGGGGGHHGGGGGGGHHHGFGGFHHHDGGGFHHHGGHHHGHHHHHHGGGGGGHHHHFHGHBGHHH2CFECFFGEFFFGGGHG
@M02034:409:000000000-BFKT7:1:2101:7854:26452 1:N:0:30
AAAGTCGAGGTGCCTAAAGTGGCAACCCAGACTTGTAATCGGGTTGGTGGTGTAGAGCTTCCTGTAGCCGCATGGCGTTCGTACTTAAATATGGAACTAACCATTCCAATTTTCGCTGTCTCTTATACACATCTCCGAGCCCACGAGACT
+
ABAAAFBBBBBBGGGGFGGGGGGHHHHGDHHGHHFHFGHHGGGFGGGGGGGGHHHHHHHHGGHFGGGHHGGGGGHHGGGGGGEHHHGGHGFHHGGHHGFFFHHGHHHHFHHHHHGGGGGHHHHHGHGFGHHHHHGHGG@DCFHGGGGGFF
@M02034:409:000000000-BFKT7:1:2101:18820:26456 1:N:0:30
AAAGTCGAGGTGCCTAAAGTGGCAACCCAGACTCATCCTCCTGTTGGTGGTGTAGAGCTTCCTGTAGCCGCATGGCGTTCGTACTTAAATATGGAACTAACCATTCCAATTTTCGCTGTCTCTTATACACATCTCCGAGCCCACGAGACT
+
BBBBBFBBBBBAGGGGGGGGGGGHGHHGGHHGHHHHHHHHHHHHHHHGGGGGHHHGHHHHHHHHHHHGHGGGGGHHGGGGGGHHHHDG3FFHHHHHFHGHHHHHHHGHFHHHHHGGGGGHHHHHFHFHHHHHHHHGG?CGGGHGGGGCEH
@M02034:409:000000000-BFKT7:1:2101:14903:26473 1:N:0:30
AAAGTCGAGGTGCCTAAAGTGGCAACCCAGACTTCTAATCCTGTTG
+
BBBBBFAA@DABGGGGBF4GGGGBGDGGGH2FHHHH5DFFGH3FGH
@M02034:409:000000000-BFKT7:1:2101:20587:26479 1:N:0:30
AAAGTCGAGGTGCCTAAAGTGGCAACCCAGACTGGGGCTGGTGTTGGTGGTGTAGAGCTTCCTGTAGCCGCATGGCGTTCGTACTTAAATATGGAACTAACCATTCCAATTTTCGCTTCTCTTATACACATCTCCGAGCCCACGAGACTA
+
BBBBBFBBBB>AGGGGGGG6GGGHHHHGFHHGHFFHG2E?2AFGEHHGFGFFGFHHGHHHHHHHHHHGGGGGGGHGFGGGGGFEHHHFHHBFGFGGFHHHHGHHHGFDFGHHHEEDGE?G?GHFH3??FGHFFDDCBDBFGHEDC@//<<
@M02034:409:000000000-BFKT7:1:2101:17378:26482 1:N:0:30
AAAGTCGAGGTGCCTAAAGTGGCAACCCAGACTTATAAGAATGTTGGTGGTGTAGAGCTTCCTGTAGCCGCATGGCGTTCGTACTTAAATATGGAACTAACCATTCCAATTTTCGCTGTCTCTTATACACATCTCCGAGCCCACGAGACT
+
AABAAFABBCABGGGGGGGGGGGHHHHGGHHGHHHHHFHFFFGGHHHGGGEFHHHFHHHHHFFHHEHHHGGGGGHHGGGGGGHHHHHGFHHHHGGHFHGHGHGHHHGHHHHHGHGGGGGFHHHHFHFHDFHHHHHFGCGGGFGGGGFFFF
@M02034:409:000000000-BFKT7:1:2101:18160:26489 1:N:0:30
AAAGTCGAGGTGCCTAAAGTGGCAACCCAGACTTCGGGGGTGGTTGGTGGTGTAGAGCTTCCTGTAGCCGCATGGCGTTCGTACTTAAATATGGAACTAACCATTCCAATTTTCGCTGTCTCTTATACACATCTCCGAGCCCACGAGACT
+
BCCCCFCCCBAAGGGGGGGGGGGHGHHGGHHGHHFFE?2A0AEEFEEGGGGFGEHFFHHHHHGHHHHGHGGGGEHHGGGGGGGHHHFFGHGHHHFFFHGFHHGHHHHHHHHHHBCGGGGGFHHHHHFGDGHHHHFHG?CGGGHGGCCGDH
@M02034:409:000000000-BFKT7:1:2101:14892:26489 1:N:0:30
AAAGTCGAGGTGCCTAAAGTGGCAACCCAGACTTCTAATCCTGTTGGTGGTGTAGAGCTTCCTGTAGCCGCATGGCGTTCGTACTTAAATATGGAACTAACCATTCCAATTTTCGCTGTCTCTTATACACATCTCCGAGCCCACGAGACT
+
BABCBFAABBAAGGGGGGGGGGGHHHHGGHHGHHHHHHHHHHHGHHHGGGEFEFHGGFHHHHHHFFHGHGGEEGHHGEGGGGFHGHHHHGGHHHHHFHHGHHHGHFHHHHHHHFGGGGGGHHHEDGGHEHHHHFF?F<@@CAGFGGG?GH
@M02034:409:000000000-BFKT7:1:2101:9952:26499 1:N:0:30
AAAGTCGAGGTGCCTAAAGTGGCAACCCAGACTTCGCGGAATGTTGGTGGTGTAGAGCTTCCTGTAGCCGCATGGCGTTCGTACTTAAATATGGAACTAACCATTCCAATTTTCGCTGTCTCTTATACACATCTCCGAGCCCACGAGACT
+
BBBBBFBBBBABGGGGGGGGGFGHHHHGFHHGHA522A2EEFHHHHFFFGEFHFHHFHHHHHHHHHHGHEG@EFHHGGGGGFGHHHGFHHHHHHFFHHHHHHGHGHHHHHHHGGGDGGGGHHHHFGHHGHHFGHGGF?DCGEFGGGGGGH
@M02034:409:000000000-BFKT7:1:2101:7638:26508 1:N:0:30
AAATTCTATTTTCCTAAAGTGGCAACCCAGACTACGCCTCATGGTGGTGGTGTAGAGCTTCCTGTAGCCGCATGGCGTTCGTACTTAAATATGGAACTAACCATTCCAATTTTCGCTGTCTCTTATACACATCTCCGAGCCCACGAGACT
+
ABB3AFBFDDFFGGGGGGGGGGGHHHHGCAGFHHHGGGHGHHFHHHGFGGFFGHHHHGHHFGHFGHFHHGGFGGHHGGGFEGBFHH@DFGBGHG3EGGGGHHHGHHHHHGHHHHGGGGGEHHHHHHFGHFGHGG?FF?DGGGHGFCGGGG
@M02034:409:000000000-BFKT7:1:2101:9763:26522 1:N:0:30
AAAGTCGAGGTGCCTAAAGTGGCAACCCAGACTGGGGGGGGGGTTGGTGGTGTAGAGCTTCCTGTAGCCGCATGGCGTTCGTACTTAAATATGGAACTAACCATTCCAATTTTCGCTGTCTCTTATACACATCTCCGAGCCCACGAGACT
+
ABAAAFBABBAAGGGGGGGFFGGHHHHGGHHFGGHGGGCGFFF??FFAEF.AA9BFFFFFFFFFFFFFFFF=FFFE-ADFFDFEEFBFFFFFF/9BBFFFFF/;/BFFBBFFFF-9DFFFEFBFFFFFFFFFFFFBD-DF@AEE@DFBFF
@M02034:409:000000000-BFKT7:1:2101:14152:26523 1:N:0:30
AAAGTCGAGGTGCCTAAAGTGGCAACCCAGACTCGGTCTAATGTTGGTGGTGTAGAGCTTCCTGTAGCCGCATGGCGTTCGTACTTAAATATGGAACTAACCATTCCAATTTTCGCTGTCTCTTATACACATCTCCGAGCCCACGAGAC
+
>3>>AFAADB>AEFGGGGGFGFFCFHHDEHHGHHFGEFEGEDEFGGHGGE1BAGG5FHHGBGHFGFHDGEEFEGHHGE>FEFFGGHH3BFEFGGBBFF3BGHHHFHGH4BFGHHGGGGGFGFHHGG3F3GGHFDHFD/BCCFCFGC@AE
@M02034:409:000000000-BFKT7:1:2101:23069:26525 1:N:0:30
AAAGTCGAGGTGCCTAAAGTGGCAACCCAGACTAGTGCTCGGGTTGGTGGTGTAGAGCTTCCTGTAGCCGCATGGCGTTCGTACTTAAATATGGAACTAACCATTCCAATTTTCGCTGTCTCTTATACACATCTCCGAGCCCACGAGACT
+
CCCCCFCBDBABGGGGGGGFGGGHHHHGGHHGHHBGHGHFEEGHGGGA1EEFADG5AFGFDGHHGFHFEFGCGFF1EEEEEECGHHHGFHHHFG3BCFGH3F3GGFGBFHHHHDEEFFEGFHHEFDFGBCGHHHHBE@DGCEHFD?<?.F
@M02034:409:000000000-BFKT7:1:2101:9045:26526 1:N:0:30
AAAGTCGAGGTGCCTAAAGTGGCAACCCAGACTTGTAGGCAGGTTGGGGGTGTAGAGCTTCCTGTAGCCGCATGGCGTTCGTACTTAAATATGGAACTAACCATTCCAATTTTCGCTGTCTCTTATACACATCTCCGAGCCCACGAGACT
+
BBBBAFBADBAAFGGGGGGFGGGHHHHGGHHGGAFA5F3D3AEHHHG200EAEFFD55FGHHFDG5D53EEEEEF1EEEFEE?F/EGGGFHFG33BBGFF303BF4EDHHHHHHCGGDDHHGGFGF>2@CG2GFFGD?CCCEHFF?CADF
@M02034:409:000000000-BFKT7:1:2101:21787:26527 1:N:0:30
AAAGTCGAGGTGCCTAAAGTGGCAACCCAGACTCATCAGAATGTTGGTGGTGTAGAGCCTCCTGTAGCCGCATGGCGTTCGTACTTAAATATGGAACTAACCATTCCAATTT
+
BBABBFBBBBAAGFGGGGGGGFGGHHHGGHFGHC3B55F3DFFGG52AA2FFF3D5A51BFFGF5B55BAE0?EF1>1>1B12BFDFHGEFGGB3BF3BF313B3?G44F3F
@M02034:409:000000000-BFKT7:1:2101:13551:26528 1:N:0:30
AAAGTCGAGGTGCCTAAAGTGGCAACCCAGACTCTGAAGAATGTTGGTGGTGTAGAGCTTCCTGTAGCCGCATGGCGTTCGTACTTAAATATGGAACTAACCATTCCAATTTTCGCTGTCTCTTATACACATCTCCGAGCCCACGAGACT
+
B??ABF@A?D>AFGGGGGGGDFFGFEG2AFAFHHHHFHHHHHHHHBGEFGEBFBB5DHGFHFGHHHHHHGC0EEHFEEEFBBBFGGB33FFDGH33@G3FGHGGEGHF4BGHHGEEF?EGGHFGBFGF4F2GGHGFDCDCBFEFC/ADGH
@M02034:409:000000000-BFKT7:1:2101:20261:26532 1:N:0:30
AAAGTCGAGGTGCCTAAAGTGGCAACCCAGACTAAGCCTAATGTTGGTGGTGTAGAGCTTCCTGTAGCCGCATGGCGTTCGTACTTAAATATGGAACTAACCATTCCAATTTTCGCTGTCTCTTATACACATCTCCGAGCCCACGAGACT
+
AABBAFBADBABGGGGGGGGGGGFFGGGGHHFHHGHGHHHCGHGHHHBFFFGHFHHHHHFHHHHGGHGHEGGGGHHGGGGGGHHHHHHGHHHHHHGHHGGHHHGHHGHHHHHGHEFGGFFHGHHHHGHBGHHHHHHDDGDCFGFGGGGGH
@M02034:409:000000000-BFKT7:1:2101:8372:26533 1:N:0:30
AACTTCTCTTTTCCTCCCATTACCCCCCCTACTCATACTTCGTTTTGTTGTGTATAACTTCCTTTATCCTCATTTCTTTCTTACTTAAATATTTAACT
+
>3A>>BBBBBBBFGGBBA4B55DGGFGEAAFFHCHHHHFAABBA1ABB2BBEGHBE5DFFABFGHGBFBGGHFD555DFGGFFHFGFFDHFG44B4BB
@M02034:409:000000000-BFKT7:1:2101:11707:26535 1:N:0:30
AAAGTCGAGGTGCCTAAAGTGGCAACCCAGACTGCG
+
AAAAAF?1ADAABGGG1FGFFGGHHHHGGGC0G10A
@M02034:409:000000000-BFKT7:1:2101:11996:26538 1:N:0:30
AAAGTCGAGGTGCCTAAAGTGGCAACCCAGACTAAGAATACGGTTGGTGGTGTAGAGCTTCCTGTAGCCGCATGGCGTTCGTACTTAAATATGGAACTAACCATTCCAATTTTCGCTGTCTCTTATACACATCTCCGAGCCCACGAGACT
+
AABBBFBABBAAFGGGGGGGGGGHGHHGGHHDHGHHGHHHHHGHGGGFGGEFGFHFGHHHHHHGGFHGHGFFGGHHGGGGEFGHHHHGHHHHHHGEGFGFHHFHGHHFHHHHHHGGGGEHFFHHHHGHHHHGHHGHGCFDFGEFFCFE?G
@M02034:409:000000000-BFKT7:1:2101:9756:26540 1:N:0:30
AAAGTCGAGGTGCCTAAAGTGGCAACCCAGACTGGGGGGGGGGTTGGTGGTGTAGAG
+
AAABAFBBBBABGGGGGGGGGGGGHHHGGHE2FGHHGGGGFFFFFFF.AF9A:/B/9
@M02034:409:000000000-BFKT7:1:2101:16294:26541 1:N:0:30
AAAGTCGAGGTGCCTAAAGTGGCAACCCAGACTAAGAAGCGGGTTGGTGGTGTAGAGCTTCCTGTAGCCGCATGGCGTTCGTACTTAAATATGGAACTAACCATTCCAATTTTCGCTGTCTCTTATACACATCTCCGAGCACACGAGAC
+
AAAAAFBBDDAAEGGGGGGGGGGGHHGEGHHDHHHHHHHFGGGAFGGEFEEFGEGFGHHHHGHGFGHGHE>EEEGGEEEGEEGHGHFFHGHHGHHGF3FCGFFHHFHFHHHHH4BBAEBBHHGHFHGGFGHFFHFDCCGF/FGHDCCEA
@M02034:409:000000000-BFKT7:1:2101:22120:26551 1:N:0:30
AAAGTCGAGGTGCCTAAAGTGGCAACCCAGACTGGGCTTAAGGTTGGTGGTGTAGAGCTTCCTGTAGCCGCATGGCGTTCGTACTTAAATATGGAACTAACCATTCCAATTTTCGCTGTCTCTTATACACATCTCCGAGCCCACGAGACT
+
BBCCBFABBBBBFGGGGGGGGGGHGGGGGHHGHHEHHHHHHHHFHHGGGGGGEFGGHGHHGHHHHGHGGGGGGGGFFFGGGGHHHHHHHHHFHHBDGHHHHHEGHHHHHHHHHGGGGGEHHHHHEGGHHHHHHGHHGC/CGFHEC?DGGF
@M02034:409:000000000-BFKT7:1:2101:20804:26552 1:N:0:30
AAAGTCGAGGTGCCTAAAGTGGCAACCCAGACTGGGAATACTGTTGGTGGTGTAGAGCTTCCTGTAGCCGCATGGCGTTCGTACTTAAATATGGAACTAACCATTCCAATTTTCGCTGTCTCTTATACACATCTCC
+
BBABAF3A?>>A4FEGGGGFGFGFCFHEFGE2BFCGHFFHFGGFGFEEFGEFGHHEHHHGHCHGHFFF3EEEFGHFGEEFGE21?4FFFGFFHG3FGHHHBEHGFHFHDGHHHHGGGGE3G4BGGGGGFCBGGHHB
@M02034:409:000000000-BFKT7:1:2101:10475:26564 1:N:0:30
AAAGTCGAGGTGCCTAAAGTGGCAACCCAGACTGTGACGGGTGTAGGTGGTGTTGT
+
BBBBBFBB@BABGGGGGGGGFGGGHHHGGHC23B3DDAAE2AEG353D31B111BA
@M02034:409:000000000-BFKT7:1:2101:21416:26571 1:N:0:30
AAAGTCGAGGTGCCTAAAGTGGCAACCCAGAGTACGCAGCCGGTTGGTGGTGTAGAGCTTCCTGTAGCCGCATGGCGTTCGTACTTAAATATGGAACTAACCATTCCAATTTTCGCTGTCTCTTATACACATCTCCGAGCCCACGAGACT
+
BAAABFBBBBBBGGGGGGGGFGGGHDHGGHH2DFGGFEEAG?EEGGCBFEEFE3FBGDFBGHHHGGHHHEECGGHHGEFFGEFEGHGHHHFGFDBGGFGHHFFGHHHGFHHHH4EGFDCGB3FDDDFHFEHFFGHFF?GC//?F@@-E?H
@M02034:409:000000000-BFKT7:1:2101:16048:26572 1:N:0:30
AAAGTCGAGGTGCCTAAAGTGGCAACCCAGACTAATAATACGGTTGGTGGTGTAGAGCTTCCTGTAGCCGCATGGCGTTCGTACTTAAATATGGAACTAACCATTCCAATTTTCGCTGTCTCTTATACACATCTCCGAGCCCACGAGACT
+
AAABBFBADDAABGGGGGGGGGGGHHHCFFFGHDHHHHHHHHGHFGGEGGEBFFHFGFHHHAFGGHHHHE00EEHCEEEEEEGHHHFFHHGHHHHHHHGFHHHHHHGHHHHHHHGGGGGHHHHHHHGFHFHGHHGGGGGFGGHGGGCGGF
@M02034:409:000000000-BFKT7:1:2101:13142:26574 1:N:0:30
AAAGTCGAGGTGCCTAAAGTGGCAACCCAGACTGTGGGGGGGGTTGG
+
>3AA>BA>D>AAGGGF4AFB5F2BGGCEFCG2FBBDBBA?ECB-99=
@M02034:409:000000000-BFKT7:1:2101:11593:26584 1:N:0:30
AAAGTCGAGGTGCCTAAAGTGGCAACCCAGACTCATAATCAGGTTGGTGGTGTAGAGCTTCCTGTAGCCGCATGGCGTTCGTACTTAAATATGGAACTAACCATTCCAATTTTCGCTGTCTCTATACACATCTCCGAGCCCACGAGACTA
+
BCABCFCCCCCCGGGGGGGGGGGGHHHGGHHGHHGHHGHGFGHAFHFEFGEGGBFAF5GGFHHGFDGFFEE0EGHFEEGGGGFHGHHHHHGHHHFFFGGHFFDGHGHBDGFHGFEGGGFGHHGGHHGHFFGHFHHFCG@C/G/<DGGGEF
@M02034:409:000000000-BFKT7:1:2101:18282:26600 1:N:0:30
AAAGTCGAGGTGCCTAAAGTGGCAACCCAGACTAATAATAATGTTGGTGGTGTAGAGCTTCCTGTAGCCGCATGGCGTTCGTACTTAAATATGGAACTAACCATTCCAATTTTCGCTGTCTCTTATACACATCTCCGAGCCCACGAGACT
+
ABBABFBADD>ABGGFGGGBEGGGFDHFFGGGGHGHHHHGHHHHHFEEFEEBFFHGFHHGHFHHGGHHHGGAEEHGGGGCEEFEEGDEGHGFHHDFFHHFGFHHFHHH?GFHHDFCGDEFGFFHBG44?BD?C?G2C/@/BCF//?CDDF
@M02034:409:000000000-BFKT7:1:2101:17140:26618 1:N:0:30
AAAGTCGAGGTGCCTAAAGTGGCAACCCAGACTCCTCCTCCTGTTGGTGGTGTAGAGCTTCCTATAGCCGCATGGCTTTCGTACTTAAATATGGAACTAACCATTCCAATTTTCGCAGTCTCTTATACACATCTCCGAGCCCACGAGACT
+
A3AAAFABDDAAFGGGGGGFG4B4GHHEFFDGHHFHHHGHGHBGDFA2FAEFHHHB5BGFFHHBFFHDFGGGGD1G2B3BA?EFHFH3BG4FF3@@GHGHFHBGFHFHHHFHHH/?/???FGHHHHEF?FD?31FD/B@/B/FFCC?EG?
@M02034:409:000000000-BFKT7:1:2101:18277:26618 1:N:0:30
AAAGTCGAGGTGCCTAAAGTGGCAACCCAGACTAATAATAATGTTGGTGGTGTAGAGCTTCCTGTAGCCGCATGGCGTTCGTACTTAAATATGGAACTAACCATTCCAATTTTCGCTGTCTCTTATACACATCTCCGAGCCCACGAGAC
+
>3AA>5>AD@2ACFGGFFFAGGFHHHFAFHHGFEGBFHHGAEGFEEHA2EEFAAGEDDD3BFGBBAFAFE?EFEFFE>>FF1FACHHGFGH4EE33@@EEFC@3GFFDHHBGFGFE?EE3D4BEDDGFF3GHF?32C/>BBACECBDDG
@M02034:409:000000000-BFKT7:1:2101:17121:26623 1:N:0:30
AAAGTCGAGGTGCCTAAAGTGGCAACCCAGACTCCTCCTCCTGTTGGTGGTGTAGAGCTTCCTGTAGCCGCATGGCGTTCGTACTTAAATATGGAACTAACCATTCCAATTTTCGCTGTCTCTTATACACATCTCCGAGCCCACGAGAC
+
ABAAAFBBBBAAGGGGGGGGGFGFHHFFGDHGHF3BEBGCGHHHHHHEFEEFFGHHHHHFHHHHHGHFHGGGGGHHGGGGGFHHHHHHGHHEHGGGHHHHHHFFHHHHHHHHGHGGGGGEHEHHFHHFEHBFHHHHGGCG?FGEGGGGF
@M02034:409:000000000-BFKT7:1:2101:9400:26625 1:N:0:30
AAAGTCGAGGTGCCTAAAGTGGCAACCCAGACTAATGCTCATGTTGGTGGTGTAGAGTTTCCTGTAGCCGCATGGCGTTCG
+
A3AAADAABB2AFBGGGGGFGFCBAAAAFEGEBGAAB5D5FB5FHG22A22BG355D55FG5GABGA5BA00AEH1>>E1E
@M02034:409:000000000-BFKT7:1:2101:13546:26643 1:N:0:30
AAAGTCGAGGAGCCTAAAGTGCCACCCAAGCCTCAGAATAATGTTGGGGGTGTAGAGCTTCCTGTAGCCGCATGGCGTTCGTACT
+
11AAAFAADD1>E11FGFF3B1ADGHG0BA0AA0B1GFFH12ADBDA/AAAEAAD21G1FG1FG1@DG1E/>EEAAEEE>?>0/?
@M02034:409:000000000-BFKT7:1:2101:19067:26661 1:N:0:30
AAAGTCGAGGTGCCTAAAGTGGCAACCCAGACTGGGAGGGGGGTTGGTGGTGTAGAGCTTCCTGTAGCCGCATGGCGTTCGTACTTAAATATGGAACTAACCATTCCAATTTTCGCTGTCTCTTATACACATCTCCGAGCCCACGAGACT
+
AAAABFBBBBBBGGGFGGGBGGGHHHHGGHHGHHHGHGGGGGGGGGGDFFGGHHGHHHHHHHHHGFHHHGGGGGFHGGGEGGBGHHHGGGGHHBCFBGFFHHGHHHGHHHHHGGGGGGGFGGGGFFFGFGGGGFFFGA-ADFFFFFFFFF
@M02034:409:000000000-BFKT7:1:2101:13348:26677 1:N:0:30
AAAGTCGAGGTGCCTAAAGTGGCAACCCAGACTAATAATAATGTTGGTGGTGTAGAGCTTCCTGTAGCCGCATGGCGTTCGTACTTAAATATGGAACTAACCATTCCAATTTTCGCTGTCTCTTATACACATCTCCGAGCCCACGAGACT
+
AAAAAFAADD>AG1FGGGGGGEECGHHCFAGEGHHAEGFAGGGHHHGGGAEFGFD2G1GHFHHHHFHFGGCEFGHEEEGEEEFCGHGHGHEGGHFDFGGGGFHGFHFHGHHHHGGGGGFHHHGHHHHHFHHHHHHFCCC/BGGGCCGGAG
@M02034:409:000000000-BFKT7:1:2101:20019:26678 1:N:0:30
AAAGTCGAGGTGCCTAAAGTGGCAACCCAGACTCGTGCGGGTGTTGGTGGTGTAGAGCTTCCTGTAGCCGCATGGCGTTCGTACTTAAATATGGAACTAACCATTCCAATTTTCGCTGTCTCTTATACACATCTC
+
CCCCCFBCCCCCGGGGGGGGGGGHHHHGGHHGHHFGFGGGEEGGGHHGGGFFGHHHHHHHHHHHHHHHHGGGGGHHGGGGGGHHHHHHHHHHHHGFHHHHHHGHHHHHEGHHHBC/<C?22@DF2@F2FH22=>G
@M02034:409:000000000-BFKT7:1:2101:19119:26685 1:N:0:30
AAAGTCGAGGTGCCTAAAGTGGCAACCCAGCCTTGTAATCCTGTTGGGGGTGTAGAGCTTCCTGTAGCCGCATGGTGTTCG
+
BBBBBBAADBABGGGGGGGGGGGGCHHGCH2FGHHHDDD55DABBGC220AAA3D555BB5B55B5B53?>/BE?331>4?
@M02034:409:000000000-BFKT7:1:2101:9517:26699 1:N:0:30
AAAGTCGAGGTGCCTAAAGTGGCAACCCAGACTTCTTGTTCTGTTGGTGGTGTAGAGCTTCCTGTAGCCGCATGGCGTTCGTACTTAAATATGGAACTAACCATTCCAATTTTCGCTGTCTCTTATACACATCTCC
+
AA?1AFAAD?1A1FG1GDGGEGFFHHFGFEGFFDFDGDA1FGFHHHF/EAE/FGG2FFGHFFHF12FGEF?AEE0>/B/>/?>CFGEH12EFF111BF@B10GF1>B2FGBBBDEGG/?1BBBF1B2FFC1CGFFE
@M02034:409:000000000-BFKT7:1:2101:18835:26709 1:N:0:30
AAAGTCGAGGTGCCTAAAGTGGCAACCCAGACTTGTCAGCCGGTTGGTGGTGTAGAGCTTCCTGTAGCCGCATGGCGTTCGTACTTAAATATGGAACTAACCATTCCAATTTTCGCTGTCTCTTATACACATCTCCGAGCCCACGAGACT
+
BBBBBFBBDB>AGGGGGGGFGFFHFHHDEHHDHHHHHHHHGEAEFEFFGGEFGHHGHHHHGHHHHHHGHGGGGGGFGGGFFFFGHGBDEHFFHHBFGHEGHFFHHHFHEGGHHHGGGGDFHFHHGHFHFHHGHHGFG/@C?FFGFCCFGH
@M02034:409:000000000-BFKT7:1:2101:9506:26714 1:N:0:30
AAAGTCGAGGTGCCTAAAGTGGCAACCCAGACTTCTTGTTCTGTTGGTGGTGTAGAGCTTCCTGTAGCCGCATGGCGTTCGTACTTAAATATGGAACTAACCATTCCAATTTTCGCTGTCTCTTATACACATCTCCGAGCCCACGAGACT
+
BBCCBFBBBBCCGGGGGGGGGGGHHHHGGHHGHHHHFHHHHGHHHHHEFGGGGGHGHGHHHHHHHFHGGGGGGGHGGGGGGGHHHHHHHHHHHGBDGHGHHHBGHGHGHHHHHHGGGGGHHHHHFHHHFHHHHHHHD?FGFGHGGGGGGH
@M02034:409:000000000-BFKT7:1:2101:8742:26733 1:N:0:30
AAAGTCGAGGTGCCTAAAGTGGCAACCCAGACTTGTTATCATGTTGGTGGTGTTGA
+
CCCCCFCCCCCCGGGGGGGGGGGGHHHGGHH2F53D55A55AFH5G22A2BA11B5
@M02034:409:000000000-BFKT7:1:2101:18299:26736 1:N:0:30
AAAGTCGAGGTGCCTAAAGTGGCAACCCAGACTACTAAGACTGTTGGTGGTGTAGAGCTTCCTGTAGCCGCATGGCGTTCGTACTTAAATATGGAACTAACCATTCCAATTTTCGCTGTCTCTTATACACATCTCCGAGCCCACGAGACT
+
BBBAAFBBBD>AFGGFGGGGGGGGHHHGGHHGHGFHHHHHHHGHHHHEFE2FFFGGHHFHEGFFGHHHHFEFGFFGGEEGEEGFHGDGGHFFFG@FGBFFHHFHHHHHHHHGHBEEGGEDHHHGHFHGHGGCGHFFD@GGGFHGGGGEGF
@M02034:409:000000000-BFKT7:1:2101:10930:26748 1:N:0:30
AAAGTCGAGGTGCCTAAAGTGGCAACCCAGACTCAGCCTACTGTTGGTGGTGTAGAGCTTCCTGTAGCCGCATGGCGTTCGTACTTAAATATGGAACTAACCATTCCAATTTTCGCTGTCTCTTATACACATCTCCG
+
BBBBBFBBDAABGGGGGGGGGFGGHHHGGHHGGGHHCHHHFHFHFFHGGEGFGHHGBHHHHHFHHGGFHGGGGGHG?EEFGGHHHGGHHHHHHHHHGHHFFHHFHHHHHEGHHFEGG?GHHHHHHHFG3GDHHHBDD
@M02034:409:000000000-BFKT7:1:2101:16820:26758 1:N:0:30
AAAGTCGAGGTGCCTAAAGTGGCAACCCAGACTCGTTCTAATGTTGGTGGTGTAGAGCTTCCTGTAGCCGCATGGCGTTCGTACTTAAATATGGAACTAACCATTCCAATTTTCGCTGTCTCTTATACACATCTCCGAGCCCACGAGACT
+
AABB>DAADDAAGGGGGGGFFGGHHHHGGGHGHHGHCFFHHHFFGHHAAEEEFGGGFDGHBFFGGDFABEGEGFF1EEFGGEEGGFHHHFHFGGD3FGFHFE3FFFGGHHHHHHFGGGFHHEFGFFHHGHHGHHHGG@BDGAGGCGGG?F
@M02034:409:000000000-BFKT7:1:2101:23444:26764 1:N:0:30
AAAGTCGAGGTGCCTAAAGTGGCAACCCAGACTGGGGGTGGGGTTGGTGGTGTAGAGCTTCCTGTAGCCGCATGGCGTTTGTACTTAAATATGGAACTAACCATTCCAATTTTCGCTGTCTCTTATACACATCTCCGAGCCCACGAGACT
+
AAAB>DAA@AAAGGGGGGGGFGGHHHHGGHHGH322EAFAE0EAEEEECEFFGGHFHHFHHHFFFFGGHEGFEEGHGGGGGFHGGHHHGHHFHFBDGGFEFFFGHFGGHHHHHHGGGGGHHHHHFHBFDGHHHHGBEA<>CGGACCGDFG
@M02034:409:000000000-BFKT7:1:2101:20302:26766 1:N:0:30
AAAGTCGAGGTGCCTAAAGTGGCAACCCAGACTCATCAGAAGGTTGGTGGTGTAGAGCTTCCTGTAGCCGCATGGCGTTCGTACTTAAATATGGAACTAACCATTCCAATTTTCGCTGTCTCTTATACACATCTCCGAGCCCACGAGACT
+
BCCCCFCBCCABGGGGGGGGGGGHHHHGGHHGH33D55BA53BFGHGEGGFFGHHHHGHHFHHHHHHHHFGFGGHFGGGGGGHHHHGGGHHHHHEGHHHFHHFHHHHGHHHHHHGGGGFGHHHHHHHHGHHHHHFFGCGGGGGGGGFGGH
@M02034:409:000000000-BFKT7:1:2101:12846:26767 1:N:0:30
AAAGTCGAGGTGCCTAAAGTGGCAACCCAGACTACGTCTAGTGTTGGTGGTGTAGAGCTTCCTGTAGCCGCATGGCGTTCGTACTTAAATATGGAACTAACCATTCCAATTTTCGCTGTCTCTTATACACATCTCCGAGCCCACGAGACT
+
AABCBFBABDBBGGGGGGGGGGGHHHHGGHHGHHHGFGHEGHHHHHHFFGGGHHHHHHHHHHHGGGHGHGGGFGHGGGGGGGHHHHHHHHHHHHFFGHGHHHGGHHHHHHHHHHGGGGFHFHHHHGHHGHHHHHHFGCGGGGHGGGGGGG
@M02034:409:000000000-BFKT7:1:2101:10917:26767 1:N:0:30
AAAGTCGAGGTGCCTAAAGTGGCAACCCAGACTCAGCCTACTGTTGGTGGTGTAGAGCTTCCTGTAGCCGCATGGCGTTCGTACTTAAATATGGAACTAACCATTCCAATTTTCGCTGTCTCTTATACACATCTCCGAGCCCACGAGACT
+
ABCBAFAABBABGGGGGGGGGGGHHHHGGHHGHHHHHGHGHHHGHGGEFGEFGFHFFFGHFHHGGEFBFEEEGGHFEGGGFEGHHGGHHHHHHHEFFHHHGFFGHBGDHGHHHFGEFGEGHHHFFHGHHHHHHHGBDCGGCGHGGCCFFF
@M02034:409:000000000-BFKT7:1:2101:12048:26775 1:N:0:30
AAAGTCGAGGTGCCTAAAGTGGCAACCCAGACTACGAATGGGGTTGGTGGTGTAGAGCTTCCTGTAGCCGCATGGCGTTCGTACTTAAATATGGAACTAACCATTCCAATTTTCGCTGTCTCTTATACACATCTCCGAGCCCACGAGACT
+
CCCCCFCCCCAAFGGGGGGGGGGHHHHGGHHGHFHGGHHHGHGGGGGGGGGGHHHGHHHHHHHHHFHHHGGGGGHHGGGGGGHHHHHGHHHHHHHHHHGFFHFHHHHHHHHHHHGGGGGHHHHHHHHHFGHHHHHHG?DGGGGGGCCGGG
@M02034:409:000000000-BFKT7:1:2101:16582:26786 1:N:0:30
AAAGTCGAGGTGCCTAAAGTGGCAACCCAGACTGGGAAGCAGGTTGGTGGTGTAGAGCTTCCTGGAGCCGCATGGCGTTCGTACTTAAATATGGAACTAACCATTCCAATTTTCGCTGTCTCTTATACACATCTCCG
+
BAAABFBADDAAGGGGGGGB5DFHHE4EF2ABAGHGHHGGHGFHGF2BFFABAAGDHHFHGFHH3FFHGGE?EEHHGEFFF?FEGHGBHHGHHF3GGFFGHHHHHHHGFGFHHD/DE<?B?DFFDFF3FBD2G3B2<
@M02034:409:000000000-BFKT7:1:2101:18714:26794 1:N:0:30
AAAGTCGAGGTGCCTAAAGTGGCAATCCAGACTCCTCCTCCGGTTGGTGGTGTAGAGCTTCCTGTAGCCGCATGGCGTTCGTACTTAAATATGGAACTAACCATTCCAATTTTCGCTGTCTCTTATACACATCTCCGAGCCCACGAGACT
+
BAABBFBABBAAGGGGGGGGGGGFFFFBFHHGHHHHHHHHHG?EEAAEFGEBGGHGGHHHHHHHGHHHHGGGGFHGGGGFFGGHHGBBDGGHHFFGHHGHHHHHHHHHGHHHHHGGGGGGHHHHFHGHGHHHHHHFG?DGCGGEFCGFGH
@M02034:409:000000000-BFKT7:1:2101:22759:26798 1:N:0:30
AAAGTCGAGGTGCCTAAAGTGGCAACCCAGACTGGGTGGGGGGTTGGTGGTGTAGAGCTTCCTGTAGCCGCATGGCGTTCGTACTTAAATATGGAACTAACCATTCCAATTTTCGCTGTCTCTTATACACATCTCCGAGCCCACGAGACT
+
BBBBBFBBBBBBGGGGGGGGGGGGHHHGGHHGHHHHGEGGGGGGGGGGGGGGHHHHHHFHHCHHHHHHHGDGGGHHGGGGGGHHHHHHGHGHHHGHGHHHHFFHHHGHHHHHGGGGGGGGGGGGFGFFFGGGGGGFG-DFFFFFCAADFF
@M02034:409:000000000-BFKT7:1:2101:10419:26803 1:N:0:30
AAAGTCGAGGTGCCTAAAGTGGCAACCCAGACTAAGGGTGCTGTTGGTGGTGTAGAGCTTCCTGTAGCCGCATGGCGTTCGTACTTAAATATGGAACTAACCATTCCAATTTTCGCTGTCTCTTATACACATCTCCGAGCCCACGAGACT
+
BBBBAFBCBCCCGGGGGGGGGGGHHHHGGHHGHGFCHCCAEFGHDFHEFGGGHHHHHHHHGHHHHGHHHGGGGEHHGGGGGGHHHHHHHHHHHHBDGGFFGHGGHHHHHHHHHHGGGGGHHHHHHHHHHFHHHHHGDGGCCGHGCFGGDF
@M02034:409:000000000-BFKT7:1:2101:14731:26803 1:N:0:30
AAAGTCGAGGTGCCTAAAGTGGCAACCCAGACTGAT
+
AABA>DAABB?AGGGGGGGBFGGHHGHGGHHAG335
@M02034:409:000000000-BFKT7:1:2101:17505:26809 1:N:0:30
AAAGGCGAGGTGCCTAAAGTGGCAACCCAGACTGGTAGGGGGG
+
>AA?1>>DD?>AB0B1FGGGFFFHHGH?FCGCCGHF1B/BA/>
@M02034:409:000000000-BFKT7:1:2101:18703:26811 1:N:0:30
AAAGTCGAGGTGCCTAAAGTGGCAATCCAGACTTCTCCTCAGGTTGGTGGTGTAGAGCTTCCTGTAGCCGCATGGCGTTCGTACTTAAATATGGAACTAACCATTCCAATTTTCGCTGTCTCTTATACACATCTCCGAGCCCACGAGACT
+
BBBBBFBB?A>AGGGGGGGGBGFHH4GGHHHGH5F53BAB3BBGGGGGGG2FCFA5FGHHHFGHGHHHFFEEDEHGGGGAEEGFHHHHHH44FGHBFGF3FGDHHHHHFFHHHHGGGDGGHHHGHHEHHHHHHEGF//<DFE/CDCGGGD
@M02034:409:000000000-BFKT7:1:2101:13115:26813 1:N:0:30
AAAGTCGAGGTGCCTAAAGTGGCAACCCAGACTCCGGGGACG
+
BBAABFBB@D>AGGGGGGGGGFGFHHHGGACG3EB2A2A20A
@M02034:409:000000000-BFKT7:1:2101:15065:26816 1:N:0:30
AAAGTCGAGGTGCCTAAAGTGGCAACCCAGACTCATAGTCAGGTTGGTGGTGTAGAGCTTCCTGTAGCCGCATGGCGTTCGTACTTAAATATGGAACTAACCATTCCAATTTTCGCTGTCTCTTATACACATCTCCGAGCCCACGAGACT
+
BBAABFBBBB>>FBGFGGGFGGGGHHHFFGGGCHGHHHGHHHGDGGFEFGEFFFHFGHGHHHHFGFHHGGAEGFGGFEFFEFGHHGFHHHEFFGFGHHGHHHHHFGHHHHHHHHGGCEEGHEHHHHGBFGFFHHHHBCCB@FH/B@FGDB
@M02034:409:000000000-BFKT7:1:2101:21923:26821 1:N:0:30
ACAGTCGAGGTGCCTAAAGTGGCAACCCAGACTAATGGTCAGGTTGGTGGTGTAGAGCTTCCTGTAGCCGGATGGCGTTCGTACTTAAATATGGAACTAACCATTCCAATTTTCGCTGTCTCTTATACACATCTCCGAGCCCACGAGACT
+
111AADAA?A1>1BFGGGGG1FFCFAG?A0AFGFDGFHGHGCBFF0AEAEEBFFGBAFFGFBBBFFEGHG/>E>FFEEG/?B0BFFB1BF22EF1BBBFHHGHH1F2BDGHHHD/EEGGBGGGHFHFBGHHFHHGGC/CG/<GA@<<ACG
@M02034:409:000000000-BFKT7:1:2101:18468:26824 1:N:0:30
AAAGTCGAGGTGCCTAAAGTGGCAACCCAGACTCAGACGAAGGTTGGTGGTGTAGAGCTTCCTGTAGCCGCATGGCGTTCGTACTTAAATATGGAACTAACCATTCCAATTTTCGCTGTCTCTTATACA
+
A@AAAFBBDDAAGGGGGGFBFGGHHHHGGHHGG33F3FAAECFHGHGEEEFFGHHHGHHHHGGHGHGHHGGGGGGEEE?FEEGGGGHGHHHGHHBEGFGHHH3F3GDGFGGH44<<E??DD3FG3FG?B
@M02034:409:000000000-BFKT7:1:2101:10419:26827 1:N:0:30
AAAGTCGAGGTGCCTAAAGTGGCAACCCATACTAAGGGTGCTGTTTGTGGAGTAGAGCTTCCTGTAGGCGCATGGCGTTCGTCCTTAAATATGGA
+
AAAAAD11>A1>B1FDCGBD1DACGCFAA00F1D2F0FABEG1GF1AB0A1A1BG2AFDGG1AB1B211AAEFEC>>//??E//B@B11B2B21@
@M02034:409:000000000-BFKT7:1:2101:17844:26828 1:N:0:30
AAAGTCGAGGTGCCTAAAGTGGCAACCCAGACTAAGAATCAGGTTGGTGGTGTAGAGCTTCCTGTAGCCGCATGGCGTTCGTACTTAAATATGGAACTAACCATTCCAATTTTCGCTGTCTCTTATACACATCTCCGAGCCCACGAGACT
+
AABA3DAA@@>AGGGGGGGGGGGGHHHGGGHFHHHHHHGHHHGDGGGEFEEFFFGFHHHHHHHFFGGGGEEEGGHHGEEGEFFGHHFGHGHHHHFFGFGFGG?GHHHFHHHHHHGGCF?EGGHGHHGHHHHHHHHHDGGGCGGGGGCFGF
@M02034:409:000000000-BFKT7:1:2101:18706:26829 1:N:0:30
AAAGTCGAGGTGCCTAAAGTGGCAACCCAGACTTCGGAGCAGGTTGGT
+
>1>1>F1AADAAGGGGGGGD1FFGHHHEFCHFHHHGGC//FG/GF0/A
@M02034:409:000000000-BFKT7:1:2101:8855:26832 1:N:0:30
AAAGTCGAGGTGCCTAAAGTGGCAACCCAGACTTGTCCTTCTGTTGGTGGTGTAGAGCTTCCTGTAGCCGCATGGCGTTCGTACTTAAATATGGAACTAACCATTCCAATTTTCGCTGTCTCTTATACACATCTCCGAGCCCACGAGACT
+
AA1>AFAADDAAGGGBGFGBGGGGHHHEGHHGFHHGFHHHHHFHGGHGGGEFEGHGHHHHGHHHFGHGHGGGGGHHEGGFGGGGHHHFHHGHHHBFFGBFHFFBGHGGDGGHHHGGGGGFHHHHHHGHFGFHGGGHGCGGGGHGG@CCGH
@M02034:409:000000000-BFKT7:1:2101:22880:26835 1:N:0:30
AAAGTCGAGGTGCCTAAAGTGGCAACCCAGACTCTGACGTGGGTTGGTGGTGTAGAGCTTCCTGTAGCCGCATGGCGTTCGTACTTAAATATGGAACTAACCATTCCAATTTTCGCTGTCTCTTATACACATCTCCGAGCCCACGAGACT
+
BBBBBFBBBBBBGGGGGGGGGGGHHHHGGHHGHHHHHHGFGG?EFFGFGG1FHHHGHHHHHHHEHHHHHGGFGGHHGGGGGGGHEHGHHHFHHHGHGHHHHHFHHHHHHHHHHHGGGFGHHHHHGHGDFFHHHFHHG?CGFFHGG?/ADH
@M02034:409:000000000-BFKT7:1:2101:20524:26838 1:N:0:30
AAAGTCGAGGTGCCTAAAGTGGCAACCCAGACTAGTTTGCCGGTTGGTGGTGTAGAGCTTCCTGTAGCCGCATGGCGTTCGTACTTAAATATGGAACTAACCATTCCAATTTTCGCTGTCTCTTATACACATCTCCGAGCCCACGAGACT
+
AABCAFBBCDBCGGGGGGGGGGGHHHHGGHHGHHFGFHGHHGGFGGGEEFGGGHHGFGHHHHHHHHHHGGGEGGHFFGGGGGHHHHHHHHHHHHFFFHFFHFFGHFFHHHHGHHGGGGFHHHHHHHFFGHHHHHHGGGGGGGGGGGFGGH
@M02034:409:000000000-BFKT7:1:2101:23534:26847 1:N:0:30
AAAGTCGAGGTGCCTAAAGTGGCAACCCAGACTCCGGG
+
CCCCCFBBDBCCGGGGGGGGGGGGGHHGGHHGH3B2AE
@M02034:409:000000000-BFKT7:1:2101:19594:26847 1:N:0:30
AAAGTCGAGGTGCCTAAAGTGGCAACCCAGACTAATAATAAGGTTGGTGGTGTAGAGCTTCCTGTAGCCGCATGGCGTTCGTACTTAAATATGGAACTAACCATTCCAATTTTCGCTGTCTCTTATACACATCTCCGAGCCCACGAGACT
+
BBBBADABBBABGGGGGGGGGFFFHHHGGHHGHHHGFHHHHHHGGHGEFGEFHGHAFHHHHHHHHFHGHGGGGGHHGGGGGECHHHHGHHGHHFFHHHHHHHFGFHHGHHHHHFGGGGFFHHHHHHFHFHHHHHHFG?DFCGHGG?DGGG
@M02034:409:000000000-BFKT7:1:2101:9945:26849 1:N:0:30
AAAGTCGAGGTGCCTAAAGTGGCAACCCAGACTAATAAGCATGTTGGTGGTGTAGAGCTTCCTGTAGCCGCATGGCGTTCGTACTTAAATATGGAACTAACCATTCCAATTTTCGCTGTCTCTTATACACATCTCCGAGCCCACGAGACT
+
BBBBBFBBBBBBGGGGGGGGGGGHFHHGGHHGHHGHHHHHHHHHHEHGGGGFHHHGGFHHHHHHHHHGHGGGGGHHGGGGGD2GHHHHHHHHHHBDFHGGHGGHHHHHFGHHHHFGGGGHHHHHHHFHHGHHHGGH?/@DDGHGG??DDF
@M02034:409:000000000-BFKT7:1:2101:17811:26850 1:N:0:30
AAAGTCGAGGTGCCTAAAGTGGCAACCCAGACTAATAATAAGGTTGGTGGTGTAGAGCTTCCTGTAGCCGCATGGCGTTCGTACTTAAATATGGAACTAACCATTCCAATTTTCGCTGTCTCTTATACACATCTCCGAGCCCACGAGACT
+
BBCBAFBADDAAGGGGGGGFGFGHGHHGGGDFHHHHHHHHHHHGHHGFFEEFGFHHHHHHGHHHGFHHHEFGGGGGFFGGGGHHHHHHHHHHHHHHHGHHHHHHFHHHHHHHHHGGGGEGHHHHHHHHGGHHGHHHFFGGCGHGGGGGGB
@M02034:409:000000000-BFKT7:1:2101:15533:26856 1:N:0:30
AAAGTCGAGGTGCCTAAAGTGGCAACCCAGACTAATAGTTGTGTTGGGCGT
+
BBBBBFBBDDAAGGGGGGFB5FFHGHHGDHEGFHE55AD5FGFCFHA220A
@M02034:409:000000000-BFKT7:1:2101:22610:26857 1:N:0:30
AAAGTCGAGGTGCCTAAAGTGGCAACCCAGACTCAGGGGAAGGTTGGTGGTGTAGAGCTTCCTGTAGCCGCATGGCGTTCGTACTTAAATATGGAACTAACCATTCCAATTTTCGCTGTCTCTTATACACATCTCCGAGCCCACGAGACT
+
BBBBBFBBBBBAGGGGGGGFGGGH4FHDGHGDHHHHHGGGFGGHGHGGGGFFGHGEHHHHHFGHHHHHHGGEGGHHGGGGGFFHHH@FHH4GFHFHHGGHHHHHDGGDHGGHHHGGGG?GHHGHDGGHGHHHHHGFGBFCFGGGG/@CGG
@M02034:409:000000000-BFKT7:1:2101:13006:26863 1:N:0:30
AAAGTCGAGGTGCCTAAAGTGGCAACCCAGACTATGCCGCTTGTTGGTGGTGTAGAGCTTCCTGTAGCCGCATGGCGTTCGTACTTAAATATGGAACTAACCATTCCAATTTTCGCTGTCTCTTATACACATCTCCGAGCCCACGAGACT
+
AABAAFBABDAAGGGGGGGGGFGFGHHGGHFGGHHHHHGGAE2FHGCEE11FGGHFHHHGHFGF5EGFHG0@EEGGF1EEEEGHAGFGFGFGFBFHCGGGFFHGBFGDFGHHHFGGGGGHHHHHHH?GBCHFHFFFFCFGFGEFGG/CGF
@M02034:409:000000000-BFKT7:1:2101:23053:26865 1:N:0:30
AAAGTCGAGGTGCCTAAAGTGGCAACCCAGACTATTCCGACTGTTGGTGGTGTAGAGCTTCCTGTAGCCGCATGGCGTTCGTACTTAAATATGGAACTAACCATTCCAATTTTCGCTGTCTCTTATACACATCTCCGAGCCCACGAGACT
+
AABABFABDBCCGGGGGGGGGGGHHHHGGHHGHHHHHHHGGGFHHEEEGGGGHHHHHHHHGHHFHHBGHGGGEGHHGGGGGGHHHH4BGHFHHGHHFHGHHHEHHHGHHHHGHHGGGDGGHHHHFGDHFHHFHHFFDC/BCGHGGCGFGH
@M02034:409:000000000-BFKT7:1:2101:15518:26871 1:N:0:30
AAAGTCGAGGTGCCTAAAGTGGCAACCCAGACTAATGGTTGTGTTG
+
AAAA>BAABD24BFDFGFBFGGGGGHHGGHHFFG355FF5A2AB3A
@M02034:409:000000000-BFKT7:1:2101:22611:26875 1:N:0:30
AAAGTCGAGGTGCCTAAAGTGGCAACCCAGACTCAGGG
+
BBBBBFAABDAAFGGFGGGGGGGGHHHGGHHGHBHHHH
@M02034:409:000000000-BFKT7:1:2101:10724:26882 1:N:0:30
AAAGTCGAGGTGCCTAAAGTGGCAACCCAGACTCGGGATAATGTTGGTGGTGTAGAGCTTCCTGTAGCCGCATGGCGTTCGTACTTAAATATGGAACTAACCATTCCAATTTTCGCTGTCTCTTATACACATCTCCGAGCCCACGAGACT
+
BBBBBFBABB2AAFGGGGGGGGDHHHHDDHHGHHFGGGGHHHHHH5FBFGGBFGHFFHHHGAFGHHHHHGEGGEHFFEGCEECGGG@FHGGHHFBGEHFHHHHFHHHHHHHGHGGGFGEGFHHHHHGGBFGFHFGHG@D@CFGAC/CD/G
@M02034:409:000000000-BFKT7:1:2101:20090:26898 1:N:0:30
AAAGTCGAGGTGCCTAAAGTGGCAACCCAGACTACGAAGACTGTTGGTGGTGTAGAGCTTCCTGTAGCCGCATGGCGTTCGTACTTAAATATGGAACTAACCATTCCAATTTTCGCTGTCTCTTATACACATCTCCGAGCCCACGAGACT
+
ABCCAFBBCCCCGGGGGGGGGGGHHHHGGHHGHGGGFHGGHHHGHHHEEFFGGGHFFGHHHHHHGFHHGFGGGGHGGGGGGGHHHHHHHHHHHHHGHHHHGHGHHGFHHHHHHHGGGGGFHHHHHHFHFGHHHHHHGFGGGGHEGGGGGG
@M02034:409:000000000-BFKT7:1:2101:8529:26900 1:N:0:30
ACCTTCGAGGTGCCTAAAGTGGCAACCCAGACTCCTACTAATGTTGGTGGTGTAGAGCTTCCTGTAGCCGCATGGCGTTCGTACTTAAATATGGAACTAACCATTCCAATTTTCGCTGTCTCTTATACACATCTCCGAGCCCACGAGACT
+
>>>>>C4AFB>>AFGFGGGGFGGG4FGEFCGFGGHHHHGHHHHHG5EAAEEBFGHFFFHHHGHHHHFGHGGGGGHHGGGEEE2GGFBFHHGHHH3EHHFFHHHHHHHHHHHHHHCGGFEGHHGHFH44FBGHHHHGG<BC<FCFGGGGGH
@M02034:409:000000000-BFKT7:1:2101:16407:26903 1:N:0:30
AAAGTCGAGGTGCCTAAAGTGGCAACCCAGACTCAGAATGGTGTTGGGCTTGCAGA
+
BBBBAFBBDDAAGGGGGGFBGFGHHGFGGHA2B3BF35D53DBB2B2A2AE013B5
@M02034:409:000000000-BFKT7:1:2101:12453:26906 1:N:0:30
AAAGTCGAGGTGCCTAAAGTGGCAACCCAGACTCATGTTAATGTTGGTGGTGTAGAGCTTCCTGTAGCCGCATGGCGTTCGTACTTAAATATGGAACTAACCATTCCAATTTTCGCTGTCTCTTATACACATCTCCGAGCCCACGAGACT
+
A33AAFAADBABFGGFGGGFGFFGFGH2AGFGHHHHGFHGHG5GFA2B2B2BFGHFGHGGHBFFGHBHHG0EEEHHGGGFEEEGEG4B3F4GHH@FFHFFHHHHGHFFGHGGFH/EE?EFHGHHHHFGGGHHFHGHGCDCGGHGGGGGDG
@M02034:409:000000000-BFKT7:1:2101:19661:26916 1:N:0:30
AAAGTCGAGGTGCCTAACGTGGCAACCCAGACTCAGAAGAAGGTTGGTGGTGTAGAGCTTCCTGTAGCCGCA
+
>3AA>BAAD2>44FGB44ABAA2FFCHGGHHGHBBGFGFFABG3FGEE1EE1A3A55ABAB3BB5AE53BE>
@M02034:409:000000000-BFKT7:1:2101:7939:26916 1:N:0:30
AAAGTCGAGGTGCCTAAAGTGGCAACCCAGACTACTAATAAGGTTGGTGGTGTAGAGCTTCCTGTAGCCGCATGGCGTTCGTACTTAAATATGGAACTAACCATTCCAATTTTCGCTGTCTCTTATACACATCTCCGAGCCCA
+
BBBBBFBBBBBBGGGGGGGGFGGGGHHGGGGEHCFGHGHHHGGHGFCEEGGFHGHFHHHHGFHGGHGGHGGGEGGHGDEFGFFGHFBFFF4GHFD@BC3FFHGGHGHGFGFHF4EDCC?3DDGHDGDDFH2B?FFBC//CCAA
@M02034:409:000000000-BFKT7:1:2101:9366:26926 1:N:0:30
AAAGTCGAGGTGCCTAAAGTGGCAACCCAGACTTCTCAGTCGGTTGGTGGTGTAGAGCTTCCTGTAGCCGCATGGCGTTCGTACTTAAATATGGAACTAACCATTCCAATTTTCGCTGTCTCTTATACACATCTCCGAGCCCACGAGACT
+
ABBCAFABBBBBGGGGGGGGGGGHGHHGGHHGHHHHHHHHHGGGGGGEGDGFHHHHHHHHGHHHHHGHHGGGGGHHGGGGGGHHHHHHGHHGFGDDGFGFGHHHHHHHHHHHHFGGGGGHHHHHHHFDGGHHHHHGGD/DDFHGGC?DDH
@M02034:409:000000000-BFKT7:1:2101:18447:26935 1:N:0:30
AAAGTCGAGGTGCCTAAAGTGGCAACCCAGACTAAGACTGAGGTTGGTGGTGTAGAGCTTCCTTTAGCCGCATGGCGTTCGTACTTAAATATGGAATAACCATTCCAATTTTCGCTGTCTCTTATACACATCTCCGAGCCCACGAGACTA
+
>3AA3B>AD>2>GBG5FFGBGFGFHHFEEAGFHHHHBDGFFF23BF2AB1EFGFHFEFFFHHH5AF5BCAE0EEAF01>?E12?GFHHBFGHHDFHFEGGGFBFBF444?BDD/EEE/FFB4BB44B2?B1B1BG//>B<CEG?@/?D1?
@M02034:409:000000000-BFKT7:1:2101:17282:26940 1:N:0:30
AAAGTCGAGGTGCCTAAAGTGGCAACCCAGACTAATCAGCATGTTGGTGGTGTAGAGCTTCCTGTAGCCGCATGGCGTTCGTACTTAAATATGGAACTAACCATTCCAATTTTCGCTGTCTCTTATACACATCTCCGAGCCCACGAGAC
+
AAAA>DAADDAAGGGGGGGFFFGFGHHGGHGFFHBGHHHHGGHHHHHB2EFFFAFFFGFEGGHGB5A5BEE?E?BE@F/FFF2?GFFFEHFFFGE3FGHHCG3F?FFBDGGHG4EDGGEGFBEGDHHHFFFGFFHGD<@D/FGF?<<AA
@M02034:409:000000000-BFKT7:1:2101:9375:26943 1:N:0:30
AAAGTCGAGGTGCCTAAAGTGGCAACCCAGACTTCTCAGTGGGTTTGTTGTGTC
+
CCCCCFBBDBBCGGGBFGGGGGGHHFHF22B2ADDFB5FF5A2AB22B22BB25
@M02034:409:000000000-BFKT7:1:2101:10999:26960 1:N:0:30
AAAGTCGAGGTGCCTAAAGTGGCAACCCAGACTCATCATCGGGTTGGTGGTGTAGAGCTTCCTGTAGCCGCATGGCGTTCGTACTTAAATATGGAACTAACCATTCCAATTTTCGCTGTCTCTTATACACATCTCCGAGCCCACGAGACT
+
BBBBAFBBBBBBGGGGGGFGGGGHHHHGGHHGHHHGHHHHHGGHGGGGGGGFGGHHFBGHFHHGFEGGGFGGGGF1EGGGGECHHHHBGHHGHH3@FGFF?GDFGHHHHHHHHFGGGGEHFFHHBFFGDBFFHGGGG@FGGEHECDD?EH
@M02034:409:000000000-BFKT7:1:2101:20560:26961 1:N:0:30
AAAGTCGAGGTGCCTAAAGTGGCAACCCAGACTCAGATGAATGTTGGTGGTGTAGAGCTTCCTGTAGCCGCATGGCGTTCGTACTTAAATATGGAACTAACCATTCCAATTTTCGCTGTCTCTTATACACATCTCCGAGCCCACGAGACT
+
AAABADBBCCBBGGGGGGGGGGGHHHHGGHHGHHHHGHGHHHHHHHHFGGGGHHHHFGHHHHHHHHHHHGGGGGHHGGGGGGHHHHHHHHHHHHFFHHGGHHEHHHHHHHHHHHGGGGGHHHHHHHHHGHHHHHGHGCCGGGHEGGGGGH
@M02034:409:000000000-BFKT7:1:2101:21585:26966 1:N:0:30
AAAGTCGAGGTGCCTAAAGTGGCAACCCAGACTCCTCCTACTGTTGGTGGTGTAGAGCTTCCTGTAGCCGCATGGCGTTCGTACTTAAATATGGAACTAACCATTCCAATTTTCGCTGTCTCTTATACACATCTCCGAGCCCACGAGACT
+
?ABBB@>3>>>>EBFG4GGGGGGHHHHGGHHGHHHGHHGFGEGBGFHEEEFGHHH5AFGGFAAGFHHHGFGGGGHHG1EGGE2FGHHFHHHBGDG3EGGFHGHHHFFHHHHHHHGGGGAGFFHHDHHHFGHEHHBF?CGCGAFGD/<EDD
@M02034:409:000000000-BFKT7:1:2101:14959:26982 1:N:0:30
AAAGTCGAGGTGCCTAAAGTGGCAACCCAGACTACTTGGCAGGTTGGTGGTGTAGAGCTTCCTGTAGCCGCATGGCGTTCGTACTTAAATATGGAACTAACCATTCCAATTTTCGCTGTCTCTTATACACATCTCCGAGCCCACGAGACT
+
BBB@BFBBBB>AEFGGGGGFGFFHHHHGGHHDFFB5D53BGEEHGHCAFEBFFDFFGG3GFGHDBGF5GEEEEEHGF?EFEEFHEHGFHFHHHHFGHFHHHHHHHHHGHHHHHGGEGG/FEFHHHHHHHHFFGFHFDCFGGGHGCCDD?F
@M02034:409:000000000-BFKT7:1:2101:12508:27000 1:N:0:30
AAAGTCGAGGTGCCTAAAGTGGCAACCCAGACTAATTCTACTGTTGGTGGTGTAGAGCTTCCTGTAGCCGCATGGCGTTCGTACTTAAATATGGAACTAACCATTCCAATTTTCGCTGTCTCTTATACACATCTCCGAGCCCACGAGACT
+
BBBBBFBBBBBBGGGGGGGGGGGGHHGFGHHGHHGHHHHHHHCHHHGEFGEFGHHGGHHHHHHHHHHGHGGGGGHHGFGGFGHHHHHGHHGHHHFGHHHHHHFHHHFHGHHHHHGGGGGGHGHHFHHHEGHHHHHHGCFGGGHGGFCDGH
@M02034:409:000000000-BFKT7:1:2101:20738:27007 1:N:0:30
AAAGTCGAGGTGCCTAAAGTGGAAACCCGGA
+
AAAAAFAADDAAGGGGGGGGG11BDHHG00A
@M02034:409:000000000-BFKT7:1:2101:9196:27028 1:N:0:30
AAAGTCGAGGTGCCTAAAGTGGCAACCCAGACTCGGGCTGGTGTTGGTGGTGTAGAGCTTCCTGTAGCCGCATGGCGTTCGTACTTAAATATGGAACTAACCATTCCAATTTTCGCTGTCTCTTATACACATCTCCGAGCCCACGAGACT
+
AAAABFBBBB>>BFGFGGGFGFFGHHHGGHHFEHGGGGGC2FGHEBFEEDFBFGHGGHHHGBFEFFFGGGEEGEHHGEGGGE2FHGFFFHBFGGFHE?B?FHHFFHFGBGF?GGEDFGFFEGFHHFFG3FF2FGDF/>/@AFHG?/D.<G
@M02034:409:000000000-BFKT7:1:2101:18631:27038 1:N:0:30
AAAGTCGAGGTGCCTAAAGTGGCAACCCAGACTAGGAATGGGGTTGGTGGTGCAGAGCTTCCTGTAGCCGCATGGCGTTCGTACTTAAATATGGAACTAACCATTCCAATTTTCGCTGTCTCTTATACACATCTCCGAGCCCACGAGACT
+
ABAAAFBBBBABGGGGCGGGFGGFHHHFGHFCCFFCFFGHGHDEE2AGFGEF3BGBGHHH5FGHA5B5B>EEEFHGEE@CEEFFGGH3FHGB@G33FGBGHFFHHGHH4GFHHHGGGGCBFGHBFHGHHGHHFHHHGFGGCEF<@CGGGG
@M02034:409:000000000-BFKT7:1:2101:15195:27053 1:N:0:30
AAAGTCGAGGTGCCTAAAGTGGCAACCCAGACTAAGAATAATGTTGGTGGTGTAGAGCTTCCTGTAGCCGCATGGCGTTCGTACTTAAATATGGAACTAACCATTCCAATTTTCGCTGTCTCTTATACACATCTCCGAGCCCACGAGACT
+
AAAAAFAADD>AGGGGGGGFGGGHHHHGGHHGHHHHHHHHGHHGHHEEFEEFGFHGHFGHHHHHDGFGHEGGGGHHGECFGEHHHHHHHHHHGFDGHGHFHHGHFHHFHHHHHHGGGGGGHFHFHHFHFHHHGHHHGDCF@FGGGGGGD?
@M02034:409:000000000-BFKT7:1:2101:12332:27067 1:N:0:30
AAAGTCGAGGTGCCTAAAGTGGCAACCCAGAGTACGAAGACGGTTGGTGGTGTAGAGCTTCCTGGAGCCGCATG
+
CCCCCFCCCCBBGGGGFGGGGGGHHHHGGHH2DA52ACEEFEGGFCEEE?EGF3G555FFDHHF3B?CC0E0BB
@M02034:409:000000000-BFKT7:1:2101:16258:27082 1:N:0:30
AAAGTCGAGGTGCCTAAAGTGGCAACCCAGACTCCTGCGCATGTTGGTGGTGTAGAGCTTCCTGTAGCCGCATGGCGTTCGTACTTAAATATGGAACTAACCATTCCAATTTTCGCTGTCTCTTATACACATCTCCGAGCCCACGAGACT
+
AAAAAFAADD>ABGGGGGGBFBFGFHHEFCFFHHHHF3ECAEFDFBEEFEBBBEGFFH3GFHHGGDDDGDGGGFGHG?>FEEBGHBGHHHBDFDDDGBFHHHHGBG?FFHGDFHGGGD<?FGHHGH?3BG?223FGABD/@AGFF/A/CD
@M02034:409:000000000-BFKT7:1:2101:15929:27092 1:N:0:30
AAAGTCGAGGTGCCTAAAGTGGCAACCCAGACTAATAAGAATGTTGGTGGTGTAGAGCTTCCTGTAGCCGCATGGCGTTCGTACTTAAATATGGAACTAACCATTCCAATTTTCGCTGTCTCTTATACACATCTCCGAGCCCCACGAGAC
+
AAAA>FABDDAAGGGGGGFFGGFHHHFGFFHGHHGHHHHHGHHGHHHAFEEFGHHFHHFHHHHGFDGGGEEFGGGFEBEFFEHHHHGFHHHGGFFFGGFFHHFHFHHHFHHHHHGGGGFHHFHHHHFFFHHHFHHHGGGGGGGDGGGGGA
@M02034:409:000000000-BFKT7:1:2101:9600:27094 1:N:0:30
AAAGTCGAGGTGCCTAAAGTGGCAACCCAGACTAAGGAGAATGTTGGTGGTGTAGAGCTTCCTGTAGCCGCATGGCGTTCGTACTTAAATATGGAACTAACCATTCCAATTTTCGCTGTCTCTTATACACATCTCCGAGCCCACGAGACT
+
A?BBADBBBDBCGGGGGGGGGGGHHHHGGHHGHHHHGHGGAFGDGHHECEFGHHHHHGHGHHHGHFGHGGGGE?GFFFGGGGGHHHHHGHHHHGHGHHGHHHEGHHHHHHGHHGGGGGGHHHHGFHHHHHFHHHGDF??CCFHGGGGGGG
@M02034:409:000000000-BFKT7:1:2101:11149:27095 1:N:0:30
AAAGTCGAGGTGCCTAAAGTGGCAACCCAGACTCGGCCTCCGGTTGGTGGTGTAGAGCTTCCTGTAGCCGCATGGCGTTCGTACTTAAATATGGAACTAACCATTCCAATTTTCGCTGTCTCTTATACACATCTCCGAGCCCACGAGACT
+
BBCCCFCCCCAAFGGGGGGBGGGHHHCEGHHGBGGGGGGHHGGGGGGFGGAFFGHGFHHGFFHFGHHHHE@GGGHHGEGGEF2FGHGFHHFHHHGFGHFFHGHHGHGHHHHHHHGEGGGHHFHHHHFHFGFGHFFFE/BC>FHGGGGD<G
@M02034:409:000000000-BFKT7:1:2101:16260:27101 1:N:0:30
AAAGTCGAGGTGCCTAAAGTGGCAACCCAGACTACTGCGCATGTTGGTGGTGTAGAGCTTCCTGTAGCCGCATGGCGTTCGTACTTAAATATGGAACTAACCATTCCAATTTTCGCTGTCTCTTATACACATCTCGGAG
+
AABABFAB?D2>44FGFGG6FFDFHAF22FGGG3BFG5ECEE?5BG2BFEEBA3FFGFHHBBFBBFGDFE0E??CFEB>F?BBGGF43FHFBFDB3@BB33B??FHFGHEF4G?E//EE34B33?GFHFCGHF3?0?/>
@M02034:409:000000000-BFKT7:1:2101:11548:27103 1:N:0:30
AAAGTCGAGGTGCCTAAAGTGGCAACCCAGACTCGTGGTGGTGTTG
+
AABBAFAAB@B?GGGGBBEFGGGHGHHGAAGAG3AAFE2FEGB22B
@M02034:409:000000000-BFKT7:1:2101:16974:27108 1:N:0:30
AAAGTCGAGGTGCCTAAAGTGGCAACCCAGACTACGAAGAATGTTGGTGGTGTAGAGCTTCCTGTAGCCGCATGGCGTTCGTACTTAAATATGGAACTAACCATTCCAATTTTCGCTGTCTCTTATACACATCTCCGAGCCCACGAG
+
AAAAAF?A>>>ACGGGGG4FFGGHGHHGGFFFHHHGGHGGGHHEFFHAFEGFHDFFFHHHHHHHDDFHFGGGGGHHGGGGGGHHHHHGHGHGHFHFFF3FGFFHFHFHHHHGHHFDAA??BGGHFF333FFBGGHGG?CDB/GA//<
@M02034:409:000000000-BFKT7:1:2101:9608:27109 1:N:0:30
AAAGTCGAGGTGCCTAAAGTGGCAACCCAGCCTAAGGAGGATGTTG
+
BBB@BFAABBBBGGGGGGGGGGGHHHHGGF22BBA333B22BGHFG
@M02034:409:000000000-BFKT7:1:2101:16481:27117 1:N:0:30
AAAGTCGAGGTGCCTAAAGTGGCAACCCAGACTCAGAATCATGTTGGTGGTGTAGAGCTTCCTGTAGCCGCATGGCGTTCGTACTTAAATATGGAACTAACCATTCCAATTTTCGCTGTCTCTTATACACATCTCCGAGCCCACGAGAC
+
BBBBAFBBBCAAGGGFFGFAGFGHHGHGGGHGHHHHHHHHHHHHHHHEFEAFBGHFFHHHHHHGFGGGHEEGGGGFGEGGGGHHHHHHHHHFGFFFGGBGHHFHHHHHHHHFHHEGGGEGHGHHHHHHFHHHHHEHDCGGGGHGGGGGG
@M02034:409:000000000-BFKT7:1:2101:12233:27122 1:N:0:30
AAAGTCGAGGTGCCTAAAGTGGCAACCCAGACTCCTAATAAGGTTGGTGGTGTAGAGCTTCCTGTAGCCGCATGGCGTTCGTACTTAAATATGGAACTAACCATTCCAATTTTCGCTGTCTCTTATACACATCTCCGAGCCCACGAGACT
+
BBBBBFBBBBBBGGGGGGGGFGFHGHHGAEHGHHHHHHHHHHGHGCEEFDGFHHHHHHHHHGHHHGHHHGGGGGHHGGGEGGGHHHGGFHGHHHHHGEGGGHHHBHHHFHHHHHGGEEFBGGHGHGGHFHHHGHG2DDGCDFHGG/@DDF
@M02034:409:000000000-BFKT7:1:2101:16983:27126 1:N:0:30
AAAGTCGAGGTGCCTAAAGTGGCAACCCAGACTACGAAGAATGTTGGTGGTGTAGAGCTTCCTGTAGCCGCATGGCGTTCGTACTTAAATATGGAACTAACCATTCCAATTTTCGCTGTCTCTTATACACATCTCCGAGCCCACGAGAC
+
A3>AAFBAD@>>BAFGCGGAFFFFHHCBFGFGFHHGFHGGGGGFG5GEGGEBFFHEBGHGHGGFHGHHHGEGGEFFE?FF?B?FEFFGGHEBGH3FCGBCGFHH3GFGHHF4GEEGGGGFGFHFFHGDF1GHHGGHDCDC/FHECCCGG
@M02034:409:000000000-BFKT7:1:2101:21078:27127 1:N:0:30
AAAGTCGAGGTGCCTAAAGTGGCAACCCAGACTTCTCC
+
BBAAADABBBABFFGGGGGGGFGHFHHEGHHFH55D35
@M02034:409:000000000-BFKT7:1:2101:20399:27135 1:N:0:30
AAAGTCGAGGTGCCTAAAGTGGCAACCCAGACTGGTCGTTGTGTTGGTGGTGTAGAGCTTCCTGTAGCCGCATGGCGTTCGTACTTAAATATGGAACTAACCATTCCAATTTTCGCTGTCTCTTATACACATCTCCGAGCCCACGAGAAT
+
A3>AADBADBAABFGGGGGBFGGGCAGEFHEGHGHFGEEEGFDHFAFBCEEBFGHFGGHHHFHGHHHHHGEFFEHGEEGF>?BFHHFEGHFGGHDGFHGFHHHHEHFGHHGHHHGGGGGFHGHHFHF3BFDFFFGGGCD@DGHGGFGD/>
@M02034:409:000000000-BFKT7:1:2101:11339:27142 1:N:0:30
AAAGTCGAGGTGCCTAAAGTGGCAACCCAGACTGGGCATAATGTTGGTGGTGTAGAGCTTCCTGTAGCCGCATGGCGTTCGTACTTAAATATGGAACTAACCATTCCAATTTTCGCTGTCTCTTATACACATCTCCGAGCCCACGAGACT
+
CCCCBFBCDBBCFGGGGGGGGGGHHHHFGFHGHHHGHHHFHHGGGGEAFGGGHHHGHHHHHHHHHHHHGGG?EGHHGGGGGGGHGHHFHHHHHHFHHHHHGFGHHHHHHHHHHHGGGGEHHHHHHGFHGFHHHHGHG?DCGGHEFGF?EH
@M02034:409:000000000-BFKT7:1:2101:13807:27146 1:N:0:30
AAAGTCGAGGTGCCTAAAGTGGCAACCCAGACTAAGAATAATGTTGGTGGTGTAGAGCTTCCTGTAGCCGCATGGCGTTCGTACTTAAATATGGAACTAACCATTCCAATTTTCGCTGTCTCTTATACACATCTCCGAGCCCACGAGACT
+
AAAA>@>>@DAAFGGGFGGAFD2B4BFEEDFFFEFGFGHHHHFFGGFABEBFBDFDGBEFDFGGBAFDFEEAFGG1EB>FE1??GDGEGHHHHGDFGGFHECBGHHHGFHHFHHEEGF?FHFGHHHHFFHHHHH3DB@CDBF<FCGGGC?
@M02034:409:000000000-BFKT7:1:2101:13825:27147 1:N:0:30
AAAGTCGAGGTGCCTAAAGTGGCAACCCAGACTAAGAATAATGTTGGTGGTGTAGAGCTTCCTGTAGCCGCATGGCGTTCGTACTTAAATATGGAACTAACCATTCCAATTTTCGCTGTCTCTTATACACATCTCCGAGCCCACGAGA
+
AA@?AFBB?D>A4EFGGGGBBGGFHGHAFFGCBFHHHFHHHHFDGHHEFGBBGHHBGHGHHGHHHHHFHE0AEEFGE>>FEEGEHGHFHHFFHHHHEEFCGHFFDHFFHHGFFHGDGGEGFBGHGHHFGHH2FHHGAC@B</GF@DCD
@M02034:409:000000000-BFKT7:1:2101:11324:27152 1:N:0:30
AAAGTCGAGGTGCCTAAAGTGGCAACCCAGACTGGGCATAATGTTGGTGGTGTAGAGCTTCCTGTAGCCGCATGGCGTTCGTACTTAAATATGGAACTAACCATTCCAATTTTCGCTGTCTCTTATACACATCTCCG
+
AAAA3DA>A2>AGGGAGGF6FGFCGGHFGGHGHHGGHHHGDDFFGHHAFEEFHGHGFGGHHFHFADDDBAEEEGHHEEGGGGHHHHHHEGGGGHHGGGHHHHGGBFGFHHHHHFE?EGGEFFFGEGEHFFHHGHD2?
@M02034:409:000000000-BFKT7:1:2101:21591:27169 1:N:0:30
AAAGTCGAGGTGCCTAAAGTGGCAACCCAGACTAAGAATAAGGTTGGTGGTGTAGAGCTTCCTGTAGCCGCATGGCGTTCGTACTTAAATATGGAACTAACCATTCCAATTTTCGCTGTCTCTTATACACATCTCCGAGCCCACGAGACT
+
BBBBBFABBBBBGGGGGGGGGGGFHHHGGHHDHHFGHGC5DGHHGHGGGGGGHHHFHHHHHFHHHHHFHGGGGGHEEEFFGEHHHHHHHHHHHHGFHHHHHHHHHHGHHHHHHHGGGGFHHHHHHHHHHGHHHHHFGFGGGGHGGGGGG?
@M02034:409:000000000-BFKT7:1:2101:21610:27175 1:N:0:30
AAAGTCGAGGTGCCTAAAGTGGCAACCCAGACTCCGCATAATGTTGGTGGTGTAGAGCTTCCTGTAGCCGCATGGCGTTCGTACTTAAATATGGAACTAACCATTCCAATTTTCGCTGTCTCTTATACACATCTCCGAGCCCACGAGACT
+
B@ABBFBBBBAAEGGGGGGGFGGHHHHGGHHDH33B2E2BGDHHHHEGGGGFHHH55GHHHCGHFGHFHGF@EFHCE1EFFGFGHHBBDGBFDBGFHHHHHHFCHHHHHHHHHHFDGFGHHHGHGGDG3C2CGHGFGCCCGGFFGGFGGF
@M02034:409:000000000-BFKT7:1:2101:11493:27183 1:N:0:30
AAAGTCGAGGTGCCTAAAGTGGCAACCCAGACTGGTGGGGGTGTTGGTGGTGTAGAGCTTCCTGTAGCCGCATGGCGTTCGTACTTAAATATGGAACTAACCATTCCAATTTTCGCTGTCTCTTATACACATCTCCGAGCCCACGAGACT
+
CCCCBFCCCBCBGGGGGGGGGGGHHHHGGHHGHHHHHGGGGGGGGHHGGGGGHHHHHHHHHHHHHHHHHGGGGGHHGGGGGGHHHHGGHHHHHHEHFHGHHHGHHHHHHHHHHHGGGGGGHFGHGHHFGHHHHHGHGGGGGGHGGCFGGH
@M02034:409:000000000-BFKT7:1:2101:15614:27215 1:N:0:30
AAAGTCGAGGTGCCTAAAGTGGCAACCCAGACTAGGGATGTGGTTGGTGGTGTAGAGCTTCCTGTAGCCGCATGGCGTTCGTACTTAAATATGGAACTAACCATTCCAATTTTCGCTGTCTCTTATACACATCTCCGAGCCCACGAGA
+
AAA1AB>A?D>>1BBGGGG3B1FAF0FEAFEFFDGGHB0F1B1BFEC/AEAAB1A2F11BF1BE1A221BE/?EA0>?>EE>0/F2DFGHF2FB1@GCDGFC1F12F2>FDHE2<ECC/B22B212BFGC11CDHD//@CCFGGCCCA
@M02034:409:000000000-BFKT7:1:2101:14938:27235 1:N:0:30
AAAGTCGAGGTGCCTAAAGTGGCAACCCAGACTTTGGCGACTGTTGGTGGTGTAGAGCTTCCTGTAGCCGCATGGCGTTCGTACTTAAATATGGAACTAACCATTCCAATTTTCGCTGTCTCTTATACACATCTCCGAGCCCACGAGACT
+
BBBABFBBDD>AGGGGGGGBFDFFFHHGFGGGHHHHHHFGGGGHHHHGFGEBAGHFHHHHHHHHGFHHHGGGGGHHGEFGEFGGHHHHHHGHGHGFFH3GHHHH3HHHHHHHHHGGGGEFHHHGGHHHHHHHGFHHF?DDDGHGCGGGC<
@M02034:409:000000000-BFKT7:1:2101:20711:27240 1:N:0:30
AAAGTCGAGGTGCCTAAAGTGGCAACCCAGACTTCGTCTTTGGTTGGTGGTGTAGAGCTTCCTGTAGCCGCATGGCGTTCGTACTTAAATATGGAACTAACCATTCCAATTTTCGCTGTCTCTTATACACATCTCCGAGCCCACGAGACT
+
AAAAAFAADBABGGGGG4FBGAEFEEG2FGHGGHHEFFEBGDFHHGGEF?1FGHFGHHHHHGHEGGGFGGEEEFFAEGGG?FHHFHHHEHHHHHHHHHGHHFGBFGHFHHHHHBEGGGFHHHHHFGEHFGHFHFHFDC/<BFAF@/@DFG
@M02034:409:000000000-BFKT7:1:2101:16928:27242 1:N:0:30
AAAGTCGAGGTGCCTAAAGTGGCAACCCAGACTTCGTTTTCTGTTGGTGGTGTAGAGCTTCCTGTAGCCGCATGGCGTTCGTACTTAAATATGGAACTAACCATTCCAATTTTCGCTGTCTCTTATACACATCTCCGAGCCCACGAGACT
+
ABCBAFBBBBAAGGGGGGGGGGGHHHHGGHHGHCGGBAE2GHHHHHHEFGFGHHHHHHHHHHHHHHHHHGGGGGHHGGGGGEGHHHHHHHHHHFFHFFHHHHFHFHHHHHHHHHGGGGFHHGHHHHFHGHHHHHGGGGGGGGHGGFFGGG
@M02034:409:000000000-BFKT7:1:2101:14200:27247 1:N:0:30
AAAGTCGAGGTGCCTAAAGTGGCAACCCAGACTACTGGTCCGGTTGGTGGTGTAGAGCTTCCTGTAGCCGCATGGCGGTCGTACTTAAATATGGAACTAACCATTCCAATTTTCGCTGTCTCTTATACACATCTCCGAGCCCACGAGACT
+
ABA@BF?A@D>AAEFGGGGBFBFFBGHAFAAAFBAAGHADGEE2EEG1FEAFFDGBHH3BBHHF5AA5BE0>FEFGE/>>>E0?E4FG?F4FGH3BG3BFGGFHEEBDEFBGHGG/ED??@2FBFHFEHFHFCGHD?C@CCAGEGGCC.>
@M02034:409:000000000-BFKT7:1:2101:20725:27254 1:N:0:30
AAAGTCGAGGTGCCTAAAGTGGCAACCCAGACTTTT
+
CCCCCFCBCCBCGGGGGGGGGGGHHHHGGHHGHC55
@M02034:409:000000000-BFKT7:1:2101:21402:27281 1:N:0:30
AAAGTCGAGGTGCCTAAAGTGGCAACCCAGACTGGTAAGCAGGTTGGTGGTGTAGAGCTTCCTGTAGCCGCATGGCGTTCGTACTTAAATATGGAACTAACCATTCCAATTTTCGCTGTCTCTTATACACATCTCCGAGCCCACGAGACT
+
AAAAADAADBABGGGGGGGGGFEEEFGAFHHGHHGDFDEGBFEGGHGEFEGGHGFEGHHHGFHHHHHHHGGGGGHEFDGGGEBFFGHHFHGFHHFFHHHGHHHHHHHHFHFHHHGGGGGHFHHHGHGHHHHHHHHGGGGGGGHGGGGGDD
@M02034:409:000000000-BFKT7:1:2101:20216:27286 1:N:0:30
AAAGTCGAGGTGCCTAAAGTGGCAACCCAGACTAAGAATCATGTTGGTGGTGTAGAGCTTCCTGTAGCCGCATGGCGTTCGTACTTAAATATGGAACTAACCATTCAATTTTCGCTGTCTCTTATACACATCTCCGAGCCCACGAGACTA
+
BBAABFBBBBAAFGGGGGGFGFFCHHHGGFGGHFGGBDEGHHHHHFHEFEAFGBFFHFHHH3GFFGHGHEFCEEHFEEGFFEFGGHFFGHFHGGFHHHHHHHHHHHH4GHHHHG?EGEFHHHHFHHHGHGHHHGGEGG?CFGED@DGFEF
@M02034:409:000000000-BFKT7:1:2101:12946:27302 1:N:0:30
AAAGTCGAGGTGCCTAAAGTGGCAACCCAGACTACTCAGCATGTTGGTGGTGTAGAGCTTCCTGTAGCCGCATGGCGTTCGTACTTAAATATGGAACTAACCATTCCAATTTTCGCTGTCTCTTATACACATCTCCGAGCCCACGAGACT
+
ABBABFBCCBABGGGGGGGGGGGGHHHGGHHGHHHHHHHHHHHHHHGFGGGFGHHHHHHHHHHGHHHHHGCAFEHHGGGGGGEHHHGGHHGHHHFHGHGHHHFHHHHGHHHHHHEGGGGHHHHHHHHHGHHHHHHBFFGGGGGGGCGGGH
@M02034:409:000000000-BFKT7:1:2101:14451:27313 1:N:0:30
AAAGTCGAGGTGCCTAAAGTGGCAACCCAGACTGGTGATGAGGTTGGGGTT
+
CBCBBFBBDDAAGGGGGGGFGFGFHHHGGHHAGHEH25D553BF22A201A
@M02034:409:000000000-BFKT7:1:2101:11021:27321 1:N:0:30
AAAGTCGAGGTGCCTAAAGTGGCAACCCAGACTGGGTCTCCTGTTGGTGGTGTAGAGCTTCCTGTAGCCGCATGGCATTCGTACTTAAATATGGAACTAACCATTCCAATTTTCGCTGTCTCTTATACACATCTCCGAGCCCACGAGACT
+
BBBBBFBBBBAAGGGGGGGFGGGHHHHGGHHGHHHGHHHHHCHHHHHEGGFFGGHFHHHHHHHHGHHHHFGGGGHHFFHHHHHHHHHGHHFHHHGHGGFFHHFHHHHHHHHHHHGGGGGHHHHHHHGHGFHHHHHHGGFBFGHGGGGGGG
@M02034:409:000000000-BFKT7:1:2101:12461:27329 1:N:0:30
AAAGTCGAGGTGCCTAAAGTGGCAACCCAGACTAAGCATACGGTTGGTGGTGTAGAGCTTCCTGTAGCCGCATGGCGTTCGTACTTAAATATGGAACTAACCATTCCAATTTTCGCTGTCTCTTATACACATCTCCGAGCCCACGAGACT
+
BBCCAFCBCCBAGGGGGGGFGGGHHHHGGHHGHHHHHHHHHHGHGGGGGGEFHHHHHHHHGHHHHFFGHGGGGGHEGGGGGGHHHHHHHHGGHFGHHHGHGGFHHHHHHHHHHHGGGGGHHHHHFHFFFHHHHHHFGGGGGFEEFGFDAF
@M02034:409:000000000-BFKT7:1:2101:22095:27344 1:N:0:30
AAAGTCGAGGTGCCTAAAGTGGCAACCCAGACTAATAAGAATGTTGGTGGTGTAGAGCTTCCTGTAGCCGCATGGCGTTCGTACTTAAATATGGAACTAACCATTCCAATTTTCGCTGTCTCTTATACACATCTCCGAGCCCACGAGACT
+
AABB3DAABDBBGGGGGGGAGGGHHHHGGHHFHGFHFFHFFFGDFDF22EE1ABBAAEDBAGGGFAGFFEE0EE11>?EGE>2GFGHH@BGFFB33BFFF313BF?BDGHDGGDEFGFEFFHGHDGGFGGGFHHHFFCDCCGFF?C/<AF
@M02034:409:000000000-BFKT7:1:2101:12454:27346 1:N:0:30
AAAGTCGAGGTGCCTAAAGTGGCAACCCAGACTAAGCATACGGTTGGTGGTGTAGAGCTTCCTGTAGCCGCATGGCGTTCGTACTTAAATATGGAACTAACCATTCCAATTTTCGCTGTCTCTTATACACATCTCCGAGCCCACGAGACT
+
BBBBAFBBBBAAGGGGGGGGGGGHHHHGGHHFGHHHHHHHHHGGGGGEFGEGHHGGHHHHGGHGFFGGGE?EGGHGEEEGFFHEGHHHHHHHHH3DFGGHGHFGEEHFFHGHHGFFGGEGHHHHFHHFF2GFHHHDD/@CFGHGGGGGCG
@M02034:409:000000000-BFKT7:1:2101:22025:27350 1:N:0:30
AAAGTCGAGGTGCCTAAAGTGGCAACCCAGACTCAGCCTCCTGTTGGTGGTGTAGAGCTTCCTGTAGCCGCATGGCGTTCGTACTTAAATATGGAACTAACCATTCCAATTTTCGCTGTCTCTTATACACATCTCCGAGCCCACGAGACT
+
BBABBFAB?DA>4CFFGGGB5DAGHDGFFHHGHHHH3CFFHHGBB3AEFG?AFDGBH5EGB3FFGGHG3E0EEBG1EBEB>B21?F4@FGBEFG3BBFBFG0GGGGB44FGHHBEEDGGGGBFF4FB332D2?BB2C/</</?FC@@C/?
@M02034:409:000000000-BFKT7:1:2101:22679:27371 1:N:0:30
AAAGTCGAGGTGCCTAAAGTGGCAACCCAGACTAATAATAAGGTTGGTGGTGTAGAGCTTCCTGTAGCCGCATGGCGTTCGTACTTAAATATGGAACTAACCATTCCAATTTTCGCTGTCTCTTATACACATCTCCGAGCCCACGAGACT
+
BBBCCFCCCCBCGGGGGGGGGGGHHHHFGHHGGHHHHHHHHHHHHHGGGGEFHHHHHHHHHHHHHHHHHGGGGGHGGGGGGEGHHHHHHHGHHHGGHHHGHHHHHHHHHHHHHHGGGGGEGHHHHHHFHFHGFHGFGCCGGGHGCDGGGH
@M02034:409:000000000-BFKT7:1:2101:22621:27387 1:N:0:30
AAAGTCGAGGTGCCTAAAGTGGCAACCCAGACTGGGGCTCGGGTTGGTGGTGTAGAGCTTCCTGTAGCCGCATGGCGTTCGTACTTAAATATGGAACTAACCATTCCAATTTTCGCTGTCTCTTATACACATCTCCGAGCCCACGAGAC
+
AAABAFABBBB44GGGFGGGGFGFAGFFDCHGGHA22EEGG2EGCAABFEEFGHGBHHHHBGFGG5FFBEEEGB1FEFCF1EGECGHGHHGGEFGBCGHHFHEBGHGGHEHGHH?DGFGBFHGG1F@GHGFFGFD1A<ACGFGCA-<DD
@M02034:409:000000000-BFKT7:1:2101:17350:27401 1:N:0:30
AAAGTCGAGGTGCCTAAAGTGGCAACCCAGACTACGCATAATGTTGGTGGTGTAGAGCTTCCTGTAGCCGCATGGCGTTCGTACTTAAATATGGAACTAACCATTCCAATTTTCGCTGTCTCTTATACACATCTCCGAGCCCACGAGACT
+
AABB>FAABDAAGGGGGGFFGFFHHHHEGHHGHHHGGGGGHHGHHHHEAEEFFGHHHHHHHHHHGHGGHGGGGGGHGGGFGFHHHHHGHHGBGHFFGHFFGHFHHHGHGHHHHHGGGDEHHFHHHFGHFHGHHHHHGGF?DGGGGGGGGG
@M02034:409:000000000-BFKT7:1:2101:14157:27404 1:N:0:30
AAAGTCGAGGTGCCTAAAGTGGCAACCCAGACTTCTACGGATGTTGGGCGTGTAGAACTTCCTTTAGCCGCATGGCG
+
BCCBAFABBBABGGGGGGGDGGGHHHHGGH2AG55555A22BEF5DB210AAABF553DD5B55B5B5A1>0E>11>
@M02034:409:000000000-BFKT7:1:2101:9279:27413 1:N:0:30
AAAGTCGAGGTGCCTAAAGTGGCAACCCAGACTCGTCATGGTGTTGGTGGTGTAGAGCTTCCTGTAGCCGCATGGCGTTCGTACTTAAATATGGAACTAACCATTCCAATTTTCGCTGTCTCTTATACACATCTCCG
+
A@ACAFBABAAAGGGGGGGGDGGHHHCFGHGFHH2BE2GFFHHBEGEEEDFFFFGG55AE5BBAB5DD3AE0E?B10>>FA1B??@GG3FGGH@333GBE303BF4BD4FFGHGGEGAEDHHHFBHGFDCHHHFF2<
@M02034:409:000000000-BFKT7:1:2101:12750:27419 1:N:0:30
AAAGTCGAGGTGCCTAAAGTGGCAACCCAGACTGGTATGCAGGTTGGTGGTGTAGAGCTTCCTGTAGCCGCATGGCGTTCGTACTTAAATATGGAACTAACCATTCCAATTTTCGCTGTCTCTTATACACATCTCCGAGCC
+
>?AA>BAA>>1AGGFFBGG3A1FGCGB0FGH0FF0ADDBG2FHHFF?FF/EFAEGFGEGC1GFFBDGFAB/FE>FEEEEAE?GHGFG1GHDFGHHFGFHFFFEB1FDGFGGFGDEEGGFHFHHGFGGGBHBGGFFDCC//B
@M02034:409:000000000-BFKT7:1:2101:17480:27419 1:N:0:30
AAAGTCGAGGTGCCTAAAGTGGCAACCCAGACTCTGCAGTCGGTTGGTGGTGTAGAGCTTCCTGTAGCCGCATGGCGTTCGTACTTAAATATGGAACTAACCATTCCAATTTTCGCTGTCTCTTATACACATCTCCGAGCCCACGAGACT
+
A3>AAFBBBD>AFFG5FGFFGGGHHEHEGHHGFHHHHHHHGGGGEGGEFGEFFGFGHFHHHHHHGFGGHGCGGEFFEEFGE?BGHHGHHGHFGHFHEHHHHHHHBGHHHHHHHHGEEGEHHHHHHHHHGHFFHHHHGGGCCFHGGDGGGG
@M02034:409:000000000-BFKT7:1:2101:14166:27420 1:N:0:30
AAAGTCGAGGTGCCTAAAGTGGCAACCCAGACTTCTCCGCATGTTGGGGGTGTAGAGC
+
BBCBAFBBBBAAGGGGGGGFGGGHHHHGGHEF35D53BB2AEEH5GA0A0EA03F555
@M02034:409:000000000-BFKT7:1:2101:17354:27421 1:N:0:30
AAAGTCGAGGTGCCTAAAGTGGCAACCCAGACTACGCATAATGTTGGTGGTGTAGAGCTTCCTGTAGCCGCATGGCGTTCGTACTTAAATATGGAACTAACCATTCCAATTTTCGCTGTCTCTTATCCACATCTCCGAGCCCACGAGACT
+
BAABBFAABD>AGGGGGGGGFCGHHHHGGHHGGH3E2AE2AGFHF5CB21AAA3D5DA3BEEGHHDFGFEGEG?C1EB>1E??FAGHBBF@EFE3@FGFGCF3FDBG?4FFGHE?FGE/B44B4?F3BFCB2B3FBABFGB?GE@CCEGH
@M02034:409:000000000-BFKT7:1:2101:19312:27434 1:N:0:30
AAAGTCGAGGTGCCTAAAGTGGCAACCCAGACTCAGAATATTGTTGGTGGTGTAGAGCTTCCTGTAGCCGCATGGCG
+
CCCCBFBCCCCCGGGGGGGGGGGHHHHGGHHGHHFCABDGHHHHFHHG22BAAAF55AFB5F55BAFE3EGEFE11>
@M02034:409:000000000-BFKT7:1:2101:8898:27436 1:N:0:30
AAAGTCGAGGTGCCTAAAGTGGCAACCCAGACTACGCATCCGGTTGGTGGTGTAGAGCTTCCTGTAGCCGCATGGCGTTCGTACTTAAATATGGAACTAACCATTCCAATTTTCGCTGTCTCTTATACACATCTCCGAGCCCACGAGACT
+
AABCAFBABDBCGGGGGGGGGGGHHHHGGHHGHB3E2A22B2EAEEEAAEGGFFGFGGHH5FFEGDGB@EFEGFF1>EEGGFFEGFFGFEGGFD33BEFFC03BD4?FFGGHHFEFGGDGHHGHFGGFFFHHHHF2A<BC>FFFCFCDGB
@M02034:409:000000000-BFKT7:1:2101:15362:27445 1:N:0:30
AAAGTCGAGGTGCCTAAAGTGGCAACCCAGACTCCGCAGCGGGTTGGTGGTGTAGAGCTTCCTGTAGCCGCATGGCGTTCGTACTTAAATATGGAACTAACCATTCCAATTTTCGCTGTCTCTTATACACATCTCCGAGCCCACGAGACT
+
AAAA>5>A@D>>BEGFGGGFGGGHHHHCGHHGHBCE2AEEGGGAFAFEFGBAB@F5DDFGHFFBBGDFFE@EGEFFEEEE??B?GFDGFHD4BGEDFGGGHGGHHHHGHHGHHFGADDEFHGGBFFGGFGHFHHFBACDCCGHGCC@<A=
@M02034:409:000000000-BFKT7:1:2101:8779:27450 1:N:0:30
AAAGTCGAGGTGCCTAAAGTGGCAACCCAGACTAGGGGTTCTGTTGGTGGTGTAGAGCTTCCTGTAGCCGCATGGCGTTCGTACTTAAATATGGAACTAACCATTCCAATTTTCGCTGTCTCTTATACACATCTCCGAGC
+
AAAAAF1A1AAAFGGGGGGF11BBGHHGF0AFFBFGCGEEGGFGHDFB/B/BFBHDEFHGGFHHFHHHHCE/BFFHGEEGGEFFEHHFGHEHFH1FHHGHHHGHGHG22FFHHB/EE/?1EGFGBGBGHFBCHGEGG//>
@M02034:409:000000000-BFKT7:1:2101:19973:27455 1:N:0:30
AAAGTCGAGGTGCCTAAAGTGGCAACCCAGACTCTTCCTGCTGTTGGTGGTGTAGAGCTTCCTGTAGCCGCATGGCGTTCGTACTTAAATATGGAACTAACCATTCCAATTTTCGCTGTCTCTTATACACATCTCCGAGCCCACGAGACT
+
A?AB>DAAD>AAGGGGGGGGGGFHHHGGGHHGHHHHHHHHCGHFHFGBCFGFGGHFFHHCFGFFBFGEDGFCGEFF@GGG?EFHHHHHGHHFHHFDGHHGEGBFFFDDHHHHHGGGGGFFHFHHGHFFFFHHHHGFD?BDGFEFGGGGGH
@M02034:409:000000000-BFKT7:1:2101:19991:27468 1:N:0:30
AAAGTCGAGGTGCCTAAAGTGGCAACCCAGACTAT
+
BAAABFAA?AABGGGGGGGGFGGHHHHGGHHG335
@M02034:409:000000000-BFKT7:1:2101:9588:27493 1:N:0:30
AAAGTCGAGGTGCCTAAAGTGGCAACCCAGACTGGGCATGCTGTTGGGGGTGTAGAGCTTCCTGGAGCC
+
AA?ABF?AADAAGGGGFGGGGGGHGHHGGEHGFHCAGHHHCHHHHHA2A0EEA3D5F53BBGG53B12?
@M02034:409:000000000-BFKT7:1:2101:17763:27522 1:N:0:30
AAAGTCGAGGTGCCTAAAGTGGCAACCCAGACTGGTGGTGGGGTTGGTGGTGTAGAGCTTCCTGTAGCCGCATGGCGTTCGTACTTAAATATGGAACTAACCATTCCAATTTTCGCTGTCTCTTATACACATCTCCGAGCCCACGAGAC
+
A?AAAFAA@D2AFBGGGGFBGBCFHHHGFDA2BGCAFEAFEC?AEEEEFEEFAFGBGHGHFGHEFDDBFEEEGGHHE?/FEFBFGHHGHHHDFGBBFGGHFFDGFHHHHGHHHHGCGGCFGBGBGHHFHHHHHGFHABDCGAFF/@CF?
@M02034:409:000000000-BFKT7:1:2101:10997:27531 1:N:0:30
AAAGTCGAGGTGCCTAAAGTGGCAACCCAGACTACGCCGCCGGTTGGTGGTGTAGAGCTTCCTGTAGCCGCATGGCGTTCGTACTTAAATATGGAACTAACCATTCCAATTTTCGCTGTCTCTTATACACATCTCCGAGCCCACGAGACT
+
AABABFAAAD>A4FGGGGGGGEFAGGGAFHHFFFCEEEGGGGGGGEGFGD1BFFHDGGHHHBGHHHHHGG/EFEHGGEF/?EEGHGB3FHBGGGBFFH3FG0FB?GHFHHHHHFCCFGDFFFGGDG>?DCGHHHGF?/<A@FHGGGC<DD
@M02034:409:000000000-BFKT7:1:2101:14529:27534 1:N:0:30
AAAGTCGAGGTGCCTAAAGTGGCAACCCAGACTAATTGTCATGTTGGTGGTGTAGAGCTTCCTGGAGCCGCATGGCGTTCGTACTTAAATATGGAACTAACCATTCCAATTTTCGCTGTCTCTTATACACATCTCCGAGCCCACGAGACT
+
AAAAADABBDAAGGGGGGG6GFGHHHHGFHGGHFGF5FEDFFGFGGABEFEE13F5EDFGFGGF3CCFFEE0E1?EEE>F?E2BGEGHBGHFF333FGGGFG3FDGG4?GDFHFEAED?GHFHHBFGGFCHFHGHB//<C@FGF?//?DF
@M02034:409:000000000-BFKT7:1:2101:10773:27543 1:N:0:30
AAAGTCGAGGTGCCTAAAGTGGCAACCCAGACTAATAATTTGGTTGGTGGTGTAGAGCTTCCTGTAGCCGCATGGCGTTCGTACTTAAATATGGAACTAACCATTCCAATTTTCGCTGTCTCTTATACACATCTCCGAGCCCACGAGACT
+
BACCAFAABCCCGGGGGFGGGGGHHHHGGHHGHGHHHHHFFHHHHGGE2EFGFFHFFEEGFGHHHHHGHFGGGGHEFGGGGFFEGGHHHHHFF3@@EGGHHF3FFFHHGHHHH?EGGGEF4FGGFBGFFGFHHHHBDCCFCGHGGGGGGH
@M02034:409:000000000-BFKT7:1:2101:11952:27549 1:N:0:30
AAAGTCGAAGTGCCTAAAGTGGCAACCCAGACTCC
+
AA1AAFAA11>FDGGAGGGGF1BAGHHGGAGGHFH
@M02034:409:000000000-BFKT7:1:2101:14543:27550 1:N:0:30
AAAGTCGAGGTGCCTAAAGTGGCAACCCAGACTAATTGTCATGTTGGTGGTGTAGAGCTTCCTGTAGCCGCATGGCGTTCGTACTTAAATATGGAACTAACCATTCCAATTTTCGCTGTCTCTTATACACATCTCCGAGCCCACGAGACT
+
AAAAAFABB?2>BBGGGGFBFFFFGFH2AFHGHHHHHHEFFFHEGHHEFGBBBFFFHHFHHFGFFDGGGFAEFEFHE?EF?EFGHGGFHHGHGHEGGFHGHHHBFHHFHHHHHHGGGGEGEFHHHHF?EHHEHHHHFGCB<FHGGGGGGF
@M02034:409:000000000-BFKT7:1:2101:14388:27554 1:N:0:30
AAAGTCGAGGTGCCTAAAGTGGCAACCCAGACTAATAATCAGGTTGGTGGTGTAGAGCTTCCTGGAGCCGCATGGCGTTCG
+
AAA@AFAADD1>1GGGGGG3FFFFCAF00AE01BAFFFGDGFEEHFC/FFBFF1F2G1BGGAGG0B0BEEE/EEGGE?//E
@M02034:409:000000000-BFKT7:1:2101:14397:27571 1:N:0:30
AAAGTCGAGGTGCCTAAAGTGGCAACCCAGACTAATAATCAGGTTGGTGGTGTAGAGCTTCCTGTAGCCGCATGGCGTTCGTACTTAAATATGGAACTAACCATTCCAATTTTCGCTGTCTCTTATACACATCTCCGAGCCCACGAGAC
+
A?AAAFAAAD2>4BGGGFFBBBFGFEGAFGFFCFHFHFGGHHGHGFGEFFBABAFDHFBGHBFEBFFGHFEEDEFFEBEFEBFGGGFFFGFGGFDGGFFHHFHHEHHFFHHHHFEGGGEFBDGFFFGFHHEFHHHGGG@B>/FF@CGD?
@M02034:409:000000000-BFKT7:1:2101:18052:27583 1:N:0:30
AAAGTCGAGGTGCCTAAAGTGGCAACCCAGACTCGGAAGGAGGTTGGTGGTGTAGAGCTTCCTGTAGCCGCATGGCGTTCGTACTTAAATATGGAACTAACCATTCCAATTTTCGCTGTCTCTTATACACATCTCCGAGCCCACGAGACT
+
AAAA>BAA@DAAFFGFGGG6FBFCFAGAFCEFHGGDEEGGGHDEBGC1AAECAAF5B5BFAAAFBFFB3B>EEAC1>?>1?1??GFFGF4FFFB33FGHF303FF4GEFHHHHFEGGFCFFDDFDGHBDCGCHHGDA/@CG/F/<<@C.F
@M02034:409:000000000-BFKT7:1:2101:10838:27610 1:N:0:30
AAAGTCGAGGTGCCTAAAGTGGCAACCCAGACTAATAATATGGTTGGTGGTGTAGAGCTTCCTGTAGCCGCATGGCGTTCGTACTTAAATATGGAACTAACCATTCCAATTTTCGCTGTATCTTATACACATCTCCGAGC
+
BBBBBFAABBAAFGGGGGGGGGGHHH4A2AFFHFHGHGHHHHGHHGGABEEFGBF5FBAGFGHFBFFFBEE?EFHFEEEFE>B1GBBEGHFGGB3FFFGFB1?F?FF4FGDHE4><EE/3?BBE44B4FGGFHHGHA//B
@M02034:409:000000000-BFKT7:1:2101:12936:27635 1:N:0:30
AAAGTCGAGGTGCCTAAAGTGGCAACCCAGACTGAGAAGCATGTTGGTGGTGTAGAGCTTCCTGTAGCCGCATGGCGTTCGTACTTAAATATGGAACTAACCATTCCAATTTTCGCTGTCTCTTATACACATCTCCGAGCCCACGAGACT
+
ABBBAFBBBBBBGGGGAFGFGGGHHHHGGHHGHHGHHHHHHGHHGHHEFGGGGHHFFHHHHHHHHFHHGGGEGGHHGGGGGGHHHHHHHHHHHHBFHHGGHHFFHGHHHHHHHHGGGGGHHHHHFHFGHHHHHHHHGGGGGFHGGGCGDF
@M02034:409:000000000-BFKT7:1:2101:12735:27658 1:N:0:30
AAAGTCGAGGTGCCTAAAGTGGCAACCCAGACTAAGAATAATGTTGGTGGTGTAGAGCTTCCTGTAGCCGCATGGCGTTCGTACTTAAATATGGAACTAACCATTCCAATTTTCGCTGTTCTTATACACATCTCCGAGCCCACGAGACTA
+
BCAAAFCBCBABGGGGGGGGGGFFHHHGGHGGHHHHHHHHHHHHHHHGGGEFGHHGGHHHHHHHGHHHHEEEGGGHGGGGEEFGHHHGHHHHHHHGFHGGHHHHHHFGHHHGHFGGGGGHHHHHHHFHHFHHHHFEGGFDEFGFGGGGHF
@M02034:409:000000000-BFKT7:1:2101:15281:27692 1:N:0:30
AAAGTCGAGGTGCCTAAAGTGGCAACCCAGACTGGGGGGAAGGTTGGTGGTGTAGAGCTTCCTGTAGCCGCATGGCGTTCGTACTTAAATATGGAACTAACCATTCCAATTTTCGCTGTCTCTTATACACATCTCCGAGC
+
AAAA3BAAD>>AGGGGGGGGFFFGHHHGGHHEGFCGCGEEEGCBFFC?CADEGFFFFG<FDGDGFDFFFDGGDDF?-CCFDCCFFHDFDDGDDFEFGHBCCG0CGCGFGHHGHHFGGG.:FFGGGGBBB0CFGGGFG--9
@M02034:409:000000000-BFKT7:1:2101:19130:27692 1:N:0:30
AAAGTCGAGGTGCCTAAAGTGGCAACCCAGACTAATAAGACGGTTGGTGGTGTAGAGCTTCCTGTAGCCGCATGGCGTTCGTACTTAAATATGGAACTAACCATTCCAATTTTCGCTGTCTCTTATACACATCTCCGAGCCCAC
+
AABBAFA>D2AAGFGFGGGGGGGHEF4EFDGFFFGBGGHF3AEACF2BA1EFA3FEG5BGGHFFFGFFDFGEG1BF/>EF1>1?FGHH3BBFGH3BGGHFCF3G?F?DDGFHHG?AE?/?4FGD1BGHHCHGHGGG//>></GA
@M02034:409:000000000-BFKT7:1:2101:15286:27709 1:N:0:30
ACAGTCGAGGTGCCTAAAGTGGCAACCCAGACTGGGGGGAAGGTTGGTGGTGTAGAGCTTCCTGTAGCCGCATGGCGTTCGTACTTAAATATGGAACTAACCATTCCAATTTTCGCTGTCTCTTATACACATCTCCGAGCCCACGAGACT
+
A3??A4AADD>>BGGGGGFFGFGFFHG2FFB2BGHGCEEEEFGHGB@AFD???DFDGB1FFFGDFGFGHG@@DCGGC<AFC>>FGHEGDGDGGB<0CG0GFG0GHHHFHHFHHFGDFF:;FBF0BFB;BCB9FBFFA?@GB?CFGB?DD:
@M02034:409:000000000-BFKT7:1:2101:18585:27719 1:N:0:30
AAAGTCGAGGTGCCTAAAGTGGCAACCCAGACTAAGCATAATGTTGGTGGTGTAGAGCTTCCTGTAGCCGCATGGCGTTCGTACTTAAATATGGAACTAACCATTCCAATTTTCGCTGTCTCTTATACACATCTCCGAGCCCACGAGACT
+
AA3?ADAADB2>ABGGFGGBGFFCHFH2CFHGHHHGFFGGHHHHHFHEGGEFGHHDFGHHFBFGFGHFHGEFGEHGEEGFEBFGHGGDGHFFFHEFFHFFCGHEFHHHHHGHHGGGGGDFGBGHFHDEDGGHHHBFFBD?@CFFBCGCEF
@M02034:409:000000000-BFKT7:1:2101:17663:27761 1:N:0:30
AAAGTCGAGGTGCCTAAAGTGGCAACCCAGACTCGGGGTGGTGTTGGTGGTGTAGAGCTTCCTGTAGCCGCATGGCGTTCGTACTTAAATATGGAACTAACCATTCCAATTTTCGCTGTCTCTTATACACATCTCCGAGCCCACGAGAC
+
AABBBFBCCCAAGGGGGGGGGGGHHHHGGHHGHH22EEE20EFHGHHEFGEFHHHHHHFHHHHHEFHDGGGGGGGGGGGGGEHHHHHHHHHHGGFFFHHHGHGGHHHGHHHHHHGGGD?FHEHHHHFFHFHHHHHHGGGGGGHGGGCFD
@M02034:409:000000000-BFKT7:1:2101:16357:27780 1:N:0:30
AAAGTCGAGGTGCCTAAAGTGGCAACCCAGACTACGAAGCAGGTTGGTGGTGTAGAGCTTCCTGTAGCCGCATGGCGTTCGTACTTAAATATGGAACTAACCATTCCAATTTTCGCTGTCTCTTATACACATCTCCGAGCCCACGAGAC
+
AAAA>DAADD>AGGGGGGGGGGGGFHHGFEHDHHHGGDGGGHHFFFEAEEAFGGGHHHBGHHHHHFFEGGGGGGHGGE@E?GFHHGHHHHHGHHBDGHHHHHGHGGFHHHHHHHGGGGEG3BFFFHGHHHHHHHHGGDGG/FEFFGCGG
@M02034:409:000000000-BFKT7:1:2101:13672:27786 1:N:0:30
AAAGTCGAGGTGCCTAAAGTGGCAACCCAGACTGGGGGGGGGG
+
>3AA3BAAD?AAFCBDGFGDEGDFFGG?EEHGB32B22>@-9@
@M02034:409:000000000-BFKT7:1:2101:20858:27789 1:N:0:30
AAAGTCGAGGTGCCTAAAGTGGCAACCCAGACTAGTGTGCTGGTTGGTGGTGTAGAGCTTCCTGTAGCCGCATGGCGTTCGTACTTAAATATGGAACTAACCATTCCAATTTTCGCTGTCTCTTATACACATCTCCGAGCCCACGAGACT
+
BBBBBFBBBBAAGGGGGFDFGGGHHHHGGHHGHHHGGBDEHHHHHGG2EEGEGFHFFFGHGHGHGGHBFEEEFEG1EECFFGFHHFGHHGFHDGFFGCFGHGBHH4FFFGFFGFEEEFEGHFHFFHGHHFHHHGGGDGFGGGAADFGGDD
@M02034:409:000000000-BFKT7:1:2101:19157:27791 1:N:0:30
AAAGTCGAGGTGCCTAAAGTGGCAACCCAGACTACTAAGATGGTTGGTGGTGTAGAGCTTCCTGTAGCCGCATGGCGTTCGTACTTAAATATGGAACTAACCATTCCAATTTTCGCTGTCTCTTATACACATCTCCGAGCCCACGAGACT
+
ABBBBFBBBBAAFGGGG4FFGFGFHDHEFHHGHFHHHHHGFHGHHGCBAEFEGBGBGBBG5BGEBBFFFGEEFGHGGEFFFE2?CEGFFHHHGB3B@GF3BBFGHFGD4BFGF4E?E??B4BEGFGGDBFFFFDFFDCCFCGGFG/@D?F
@M02034:409:000000000-BFKT7:1:2101:13680:27803 1:N:0:30
AAAGTCGAGGTGCCTAAAGTGGCAACCCAGACTGGGGGGGTGGTTGGTGGTGTAGAGCTTCCTGTAGCCGCATGGCGTTCGTACTTAAATATGGAACTAACCATTCCAATTTTCGCTGTCTCTTATACACATCTCCGAGCCCACGAGACT
+
AABAAFAABBAAAGGGGGGBGFFGHHHDGGHGGHGHGFGG-AFDEFGAED;ACFFFGGGGGGGGFBFFGABAFDFFF.@FDDFFFFFFFFFFFFFFBFFFFFEFFFFFFFFFFFFFFFFFFFFFFFFFFFFFFFFFFF=CDEF.BBBD?:
@M02034:409:000000000-BFKT7:1:2101:16355:27804 1:N:0:30
AAAGTCGAGGTGCCTAAAGTGGCAACCCAGACTACGAAGCAGGTTGGTGGTGTAGAGCTTCCTGTAGCCGCATGGTGTTCGTACTTAAATATG
+
AAAAAFABDB>AEGGGGGFAFFGHHFHGGHH2CGFEEHF?3GH23GA111B1ADGE5AA35BFBBFG53EE>E?C5B?B4B1??14BGB4B4@
@M02034:409:000000000-BFKT7:1:2101:18663:27825 1:N:0:30
AAAGTCGAGGTGCCTAAAGTGGCAACCCAGACTGGGTATGGGGTTGGTGGTGTAGAGTTTCCTGTAGCCGCATGGCGTTCGTACTTAAATATGGAACTAACCATTCCAATTTTCGCTGTCTCTTATACACATCTCCGAGCCCACGAGACT
+
A?AABFBBBBBBGGGGGGGBGGGHGHHGGHHGHHHHBGHHHHGGGGGAFEEBFFGDDDFGFHHHHGHGHFGEFEFFGEEGFEFAGGGGHHGHGBBBGHHHFHBHHHHHHHHHHGFGGGGHHGGHGHBFGGFFHFHGE<@GGGHGGGGGGG
@M02034:409:000000000-BFKT7:1:2101:20623:27844 1:N:0:30
AAAGTCGAGGTGCCTAAAGTGGCAACCCAGACTACTCGTAATGTTGGTGGTGTAGAGCTTCCTGTAGCCGCATGGCGTTCGTACTTAAATATGGAACTAACCATTCCAATTTTCGCTGTCTCTTATACACATCTCCGAGCCCACGAGACT
+
BAABBF?BDAAAGGGGGGGGGGGHHHHGGHHGHG353A2AAFGHHHHFGGGFGGHBFHHHGFHHHHHHHGGCFEHHGGGGEFGHHHH3BGGFFH3FGHBEHHHHHHFHFHGHHFGGGGGHHHHHGHHGEHHHGHFHG/C?DFGC/><?CD
@M02034:409:000000000-BFKT7:1:2101:14246:27861 1:N:0:30
AAAGTCGAGGTGCCTAAAGTGGCAACCCAAACTAAGAGTAGTGTTGGTGGTGTAGAGCTTCCTGTAGCCGCATGGCGTTCGTACTTAAATATGGAACTAACCATTCCAATTTTCGCTGTCTCTTATACACATCTCCGAGCCCACGAGA
+
>?AA3BAAD2>AGFGGBAGDFGCBFFFEEABFHFCCFGHFGGHDAAC2A2EAA3FFFEBAFGGGFAD5BEE?F1B1>E/FA?2?GHFF@GFGHB33FGFG3F3F3BFBDHGHHG@?EA?B44B4?DBFFCFGHEFFD/@CCGCF/<<<
@M02034:409:000000000-BFKT7:1:2101:9961:27864 1:N:0:30
AAAGTCGAGGTGCCTAAAGTGGCAACCCAGACCAGGAGAAGGTT
+
AAAAAFAA1A>>FGGGFGGD1EFF1EFAFHFAFH0EC0F0GGFG
@M02034:409:000000000-BFKT7:1:2101:14259:27877 1:N:0:30
AAAGTCGAGGTGCCTAAAGTGGCAACCCAAACTAAGAGTAGTGTTGGTGGTGTAGAGCTTCCTGTAGCCGCATGGCGTTCGTACTTAAATATGGAACTAACCATTCCAATTTTCGCTGTCTCTTATACACATCTCCGAGCCCACGAGACT
+
BBAABFBBBB>AFGGFGGGBFGGGHGHGGHHHFFGHGHFGFGHHHHHFFGEABAGFHHHHHFHHGFHGHEGFGGGGE?EFEEBCGHHHFHHHGHFGHHHGHHFHBGHFHHHHHHGGGGFGHGHHFHFHFHFFH3GFGFGGG/FCCDGGGD
@M02034:409:000000000-BFKT7:1:2101:9961:27881 1:N:0:30
AAAGTCGGGGTGCCTAAAGTGGCAACCCAGACCAGGAGAAGGTTGGTGGTGTAGAGCTTCCTGTAGCCGCATGGCGTTCGTACTTAAATATGGAACTAACCATTCCAATTTTCGCTGTCTCTTATACACATCTCCGAGCCCACGAGACTA
+
BBCCCFB3>DBCGGGGGGGGGGGHHHHGGHHGE2FFEF22B1AFFGAF1EF1BFDGFFFH35EHGGHDEEEEEFHFGGFGGBCGHHHFEFGGFHD3B3FG03BFHB44FGFHHG/CE?GGHHHGHFDDB<<GHGGEFGCCFCGC-CGGH<
@M02034:409:000000000-BFKT7:1:2101:16266:27888 1:N:0:30
AAAGTCGAGGTGCCTAAAGTGGCAACCCAGACTTCGCAGAAGGTTGGTGGTGTAGAGCTTCCTGTAGCCGCATGGCGTTCGTACTTAAATATGGAACTAACCATTCCAATTTTCGCTGTCTCTTATACACATCTCCGAGCCCACGAGAC
+
BBBBBFABDD>>BGGGGGGBFFF4FFHGGGHGHHHGGEEGHHHGGHGAF?BBAEFABGGHHGFGFGFHHGEGGDCBE1EFEEFHHHGHHHHFFG3DB3GFHHBGHHFHHHHHHHGGGEEGHHHHHHHHGGHHHHHGDCGGCEHECCCDD
@M02034:409:000000000-BFKT7:1:2101:18622:27888 1:N:0:30
AAAGTCGAGGTGCCTAAAGTGGCAACCCAGACTAATGATCATGTTGGTGGTGTAGAGCTTCCTGTAGCCGCATGGCGTTCGTACTTAAATATGGAACTAACCATTCCAATTTTCGCTGTCTCTTATACACATCTCCGAGCCCACGAGAC
+
A@AABFBBBBAAGGGGGGGFGGGFHHHEGGGGHFGHHHHHHHHHHHGEGGGEFGHBGHHHFGGFGHHHHGEEGGHHEGGGFGFGHHBFGGHHHHHGGHGHGHBGHFHGGHGFHGEEGGGEHHHGHGFHEHFHHHFFD<CDCGHGGGGGG
@M02034:409:000000000-BFKT7:1:2101:16065:27930 1:N:0:30
AAAGTCGAGGTGCCTAAAGTGGCAACCCAGACTCAGACGCATGTTGGTGGTGTAGGGCGTCCTGTAGCCGCATGGCGTTCGTACTTAAATATGGAACTAACCATTCCAATTTTCGCTGTCTCTTATACACATCTC
+
A@AAAFAAAD2>BGFFGGFBABBGF4CEEFHF3FCG3GEGEEFGHHEAEG?FGDH3AC0FG0EEEDGFB>?E1BFHGGGGEGBEA4B?GHE4BGFBFHFHEHGFBG4?GBGFHHGG?EBDGGGBDG2DF2@2F2G
@M02034:409:000000000-BFKT7:1:2101:21592:27945 1:N:0:30
AAAGTCGAGGTGCCTAAAGTGGCAACCCAGACTCAGAATACTGTTGGTGGTGTAGAGCTTCCTGTAGCCGCATGGCGTTCGTACTTAAATATGGAACTAACCATTCCAATTTTCGCTGTCTCTTATACACATCTCCGAGCCCACGAGACT
+
CCCCCFCCCCBBGGGGGGGFGGGHHHHGGH2AGFGGDFHHFHHHHHEAC?FFFFHBEDGG5GDGHFHFGGGGGEFAFEEFE>B1FFEFGFFGFFB3GHHHFFBHHHGFHHHHHHGGGGGHHHHHHHFHFHFHHHFFGCDGGFGGGC@ADF
@M02034:409:000000000-BFKT7:1:2101:16058:27947 1:N:0:30
AAAGTCGAGGTGCCTAAAGTGGCAACCCAGACTCAGACGCATGTTGGTGGTGTAGAGCTTCCTGTAGCCGCATGGCGTTCGTACTTAAATATGGAACTAACCATTCCAATTTTCGCTGTCTCTTATACACATCTCCGAGCCCACGAGACT
+
BBB@AFBADD2ABGGGFFGBBBCGHHFDFGFFHHHGFGEEGGGHHHGEFDBFFBFDGFGHHFHFBFFGHFE@EEFFEB>FE?FGHHGGGGGHGFFGHHHFGHHHHHHFHHHHHGGGGG<FBBFFFFHHEGHGHHHGD<@FC<GFCGCD?F
@M02034:409:000000000-BFKT7:1:2101:11786:27948 1:N:0:30
AAAGTCGAGGTGCCTAAAGTGGCAACCCAGACTTCGCGTCAGGTTGGTGGTGTAGAGCTTCCTGTAGCCGCATGGCGTTCGTACTTAAATATGGAACTAACCATTCCAATTTTCGCTGTCTCTTATACACATCTCCGAGCCCACGAGACT
+
CCCCCFCCCBABGGGGGGGGGGGHHHHGGHGGHHHGGGGGGGHHHHGGGGGFHHHGGHGHHHHHHHHGHGEGGGHHGGGGFGHHHHEBFHGHHHGFGHFGHHGHHHHHHHHHHHGGGGGHFFFHGHDGFHHFHHHHG/C@CGHGGGGAGH
@M02034:409:000000000-BFKT7:1:2101:19946:27969 1:N:0:30
AAAGTCGAGGTGCCTAAAGTGGCAACCCAGACTGTGAGTAATGTTGGTGGTGTAGAGCTTCCTGTAGCCGCATGGCGTTCGTACTTAAATATGGAACTAACCATTCCAATTTTCGCTGTCTCTTATACACATCTCCGAGCCCACGAGACT
+
CCCCCFCBCCACGGGGGGGGGGGHHHHGGHHGHHGGFGFGGHHHHHHGFGFGGFGBGHHHHGHHFGHFGEEEGGHGEEGGGGHHHHHHEHFHGH3F3GGHHHEHHHDFGHHHHFE/EGEDHFHHGHHGHFHHFHHGGCGGGGHGGGDDDF
@M02034:409:000000000-BFKT7:1:2101:20042:27973 1:N:0:30
AAAGTCGAGGTGCCTAAAGTGGCAACCCAGACTTCTCCGACTGTTGGTGGTGCAGAGCTTCCTGTAGCCGCATGGCGTTCGTACTTAAATATGGAACTAACTTTTCCAATTTTCGCT
+
3ABBBFBBBBBBGGGGGGGGGGGHHHGGGHHGHDGHFHFGEEGHBGAA1AEE33F5A33AAFFFB5A53BE?EE11>?>F?12?G4GHFDG4FF33BBGG334B4B?B4G3FF4>/E
@M02034:409:000000000-BFKT7:1:2101:20509:27980 1:N:0:30
AAAGTCGAGGTGCCTAAAGTGGCAACCCAGACTGGGTTGGGGGTTGGTGGTGTAGAGCTTCCTGTAGCCGCATGGCGTTCGTACTTAAATATGGAACTAACCATTCCAATTTTCGCTGTCTCTTATACACATCTCCGAGCCCACGAGACT
+
AAABAFABBBABGBGGFGG6FDFHHEHGFGHGGFHCBFEGGCEEEGGEFGGGGHHHHHHHHHHHGHHHHGGGGGHGGFGFEEFHHHHHGHHHGHHHFGFGHHHHHHEHHHHHHHGGGGDHHHHHFGHHGHGHHHFHGG/CCFHGGGGD.D
@M02034:409:000000000-BFKT7:1:2101:19413:27983 1:N:0:30
AAAGTCGAGGTGCCTAAAGTGGCAACCCAGACTCCGAAGCGGGTTGGTGGTGTAGAGCTTCCTGTAGCCGCATGGCGTTCGTACTTAAATATGGAACTAACCATTCCAATTTTCGCTGTCTCTTATACACATCTCCGAGCCCACGAGACT
+
A?ABCFCCCCCBGGGGGGGGFFGHHHHGGHHGHHHG?EEEEEGGGFGEGGGFGFH5FGHHHHHHGFHGHEEGFGHHGGGGFGCGHFBEGHHHHHBBFGGHHEFFFFHHHGGHHFDDGGGHHFHHHFDDHHFHHHFGGCGGGGHACDG?.D
@M02034:409:000000000-BFKT7:1:2101:14579:28010 1:N:0:30
AAAGTCGAGGTGCCTAAAGTGGCAACCCAGACTAATAAGAATGTTGGTGGTGTAGAGCTTCCTGTAGCCGCATGGCGTTCGTACTTAAATATGGAACTAACCATTCCAATTTTCGCTGTCTCTTATAAACATCTCCGAGCCCACGAGACT
+
AAABAFAAD@2>FFGGGGFBFFCHHHHGGFEFHDFHGFGEGHHHHHFAAEACA3F5FDBGEGBFBDFDBBEAEEF1>B0FEEBGGHFHBFFDBF33FGGFBF3FGEGEGHFHHBEEEE?B??FGFHF44?3FFFGDC@DB/??FCC<?/?
@M02034:409:000000000-BFKT7:1:2101:10650:28028 1:N:0:30
AAAGTCGAGGTGCCTAAAGTGGCAACCCAGACTACGAGTAGGGTTGGTGGTGTAGAGCTTCCTGTAGCCGCATGGCGTTCGTACTTAAATATGGAACTAACCATTCCAATTTTCGCTGTCTCTTATACACATCTCCGAGCCCACGAGACT
+
AABBCFBBCCCCGGGGGGGGGGGHHHHGGHHGHHFGGGEHHHGFGEGEFGGGCGHEHHHHGGHHFEGEFFFEEFGFEEEGGGGHHFHHHHFGGB33FHHHHFDGHFHFHHHHHHGGGFEFGHHHEHGGFHHHGHGFFCGCCFFEGCGGFH
@M02034:409:000000000-BFKT7:1:2101:20897:28036 1:N:0:30
AAAGTCGAGGTGCCTAAAGTGGCAACCCAGACTAATAATAATGTTGGTGGTGTAGAGCTTCCTGGAGCCGCATGGCGTTCGTACTTAAATATGGTACTAACCATTCCTATTTTCGCTGTCTCTTATACACATCTC
+
BBBBBFBBBBBACGGGGGGGGGGHHHHGGHHGH33FB5GB5F5AF52ECGGFG3D5A53B5G5F3C121AE0EE11>>EC>12?BFFF3FHFFB44BB@G313B3BG44BBFF4>/??/34BB444B4B2B2BFH
@M02034:409:000000000-BFKT7:1:2101:14130:28069 1:N:0:30
AAAGTCGAGGTGCCTAAAGTGGCAACCCAGACTCAGCCTCATGTTGGTGGTGTAGAGCTTCCTGTAGCCGCATGGCGTTCGTACTTAAATATGGAACTAACCATTCCAATTTTCGCTGTCTCTTATACACATCTCCGAGCCCACGAGACT
+
AAAA>FAABBAAFGGGGGG6FFGFCGGFGHDGHCFHFFGCBGDGHHGAFEEFGBGBGDFGHFHHEGFFFFE?EGHFG1EFFEF?GHFEGHFGGEBFHHHGFFFHBHHEDHHHHHE?EE/BGFFFBGHEGHHGHHHFD@CGGFCF@/DDGF
@M02034:409:000000000-BFKT7:1:2101:11030:28077 1:N:0:30
AAAGTCGAGGTGCCTAAAGTGGCAACCCAGACTTGTCCTCATGTTGGTGGTGTAGAGCTTCCTGTAGCCGCATGGCGTTCGTACTTAAATATGGAACTAACCATTCCAATTTTCGCTGTCTCTTATACACATCTCCGAGCCCACGAGACT
+
ABABBFBBBDAAFGGGGGGFGGCHHHHGGHHGHHHHHHHHHGHHHHHGFGEFGGHGGHHGHHHGFDHFGEEEFEHGEEGGFFGHHGHGGHHGGHFGGFGFFHEGHHHFHHHHFFGGGGGGHHHHHHHFDFHHHGGGE@GDC/FEDGGD?G
@M02034:409:000000000-BFKT7:1:2101:20445:28096 1:N:0:30
AAAGTCGAGGTGCCTAAAGTGGCAACCCAGACTGAGCAGGATGTTGGTGGTGTAGAGCTTCCTGTAGCCGCATGGCGTTCGTACTTAAATATGGAACTAACCATTCCAATTTTCGCTGTCTCTTATACACATCTCCGAGCCCACGAGAC
+
>AA3>B3>32AABFFFGF4BFGGHHHHGG2BFHB3FHHFHFABGFHEEEFAFCGHHHHHHHFHGGGHHFGA@E?1B0B>F?EFEHHBGFDGHFHE3FGDFECBGHFBGHFHBGH/AEEEHHHBEGHH3?FGFFFHF/</<>/<F/@/?C
@M02034:409:000000000-BFKT7:1:2101:20443:28114 1:N:0:30
AAAGTCGAGGTGCCTAAAGTGGCAACCCAGACTGAGCAGGATGTTGGTGGTGTAGAGCTTCCTGTAGCCGCATGGCGTTCGTACTTAAATATGGAACTAACCATTCCAATTTTCGCTGTCTCTTATACAC
+
BABBAFBBCCAAGGGGGGGFGGGFFGHGGHHGHHHHHHHHFFHHHHH2AEAF13D555FFGE5F55DG3AA0>EE1>E/?B>B1B@GHBGBDFDFG3@DFG?3B3B4F4FGHD4>/?F<?44BB44F3BB
@M02034:409:000000000-BFKT7:1:2101:20037:28147 1:N:0:30
AAAGTCGAGGTGCCTAAAGTGGCAACCCAGACTTCTCAGCATGTTGGTGGTGTAGAGCTTCCTGTAGCCGCATGGCGTTCGTACTTAAATATGGAACTAACCATTCCAATTTTCGCTGTCTCTTATACACATCTCCGAGCCCACGAGACT
+
ABBBBFBBBBAAFGGGGGGEGFGGA4F2FGG2BGFHHHGBGHGHHHHEFGEFGFGDGBGHHFHGAFFDBEE0EGHGEEG1EE2FFFFEHHGBGHFHGHHGHAFGFHFFHHHHHHGGGGGFGFGHHHGGFFGHHFHFGGGGCGHEGGGGGH
@M02034:409:000000000-BFKT7:1:2101:11024:28162 1:N:0:30
AAAGTCGAGGTGCCTAAAGTGGCAACCCAGACTAATAATCAGGTTGGTGGTGTAGAGCTTCCTGTAGCCGCATGGCGTTCGTACTTAAATATGGAACTA
+
AAAAAFAADDAAGGGGGGFAGGFHHHHGGHHGGGGHFHHFGGGFFHFAAEEFC3G555AB5FGFG5F5BBE0FA11>ECF?EF1GGHHGHHGFF3@BFD
@M02034:409:000000000-BFKT7:1:2101:10491:28166 1:N:0:30
AAAGTCGAGGTGCCTAAAGTGGCAACCCAGACTAATAAGAATGTTGGTGGTGTAGAGCTTCCTGTAGCCGCATGGCGTTCGTACTTAAATATGGAACTAACCATTCCAATTTTCGCTGTCTCTTATACACATCTCCGAGCCCACGAGACT
+
BBBBBFCBBCABGGGGGGGGGGGGFHHGGHHGHHHHHHHGHHHHHHHEFGEFGGHGHGHHBHHHGHHHGGGGGGHGEEGGEGGEGFGGFHHHHG3GHHFHHH3GHFGHHHHHHEFGGGGHHGHHHHGHGHHHHHGDFDGGGECFGGCEFG
@M02034:409:000000000-BFKT7:1:2101:11423:28183 1:N:0:30
AAAGTCGAGGTGCCTAAAGTGGCAACCCAGACTAATAATCTTGTTGGTGGTGTAGAGCTTCCTGTAGCCGCATGGCGTTCGTACTTAAATATGGAACTAACCATTCCAATTTTCGCTGTCTCTTATACACATCTCCGAGCCCACGAGACT
+
AAAAAFAA1D>ABGGGGGGGG1FGHHHGAG0FAFGGHHHHHHFGHHGGG?/FGBEDGHHHHFHHHGFHHGGEGGHHGGGGGECEGHGHHHGHFHFFFHGHHABGHHHHFGGHHHGGGGE1BGFGGGFFFFGFHGGDC<BCGEEFC<C/CF
@M02034:409:000000000-BFKT7:1:2101:16951:28198 1:N:0:30
AAAGTCGAGGTGCCTAAAGTGGCAACCCAGACTACGGGTAGGGTTGGTGGTGTAGAGCTTCCTGTAGCCGCATGGCGTTCGTACTTAAATATGGAACTAACCATTCCAATTTTCGCTGTCTCTTATACACATCTCCGAGCCCACGAGACT
+
CCBBAFBCBD>AFGGGGGFBFFGHHHHGGHHFHHHGGGEEFFGGGGGEFGEFGGHFHHHHHHHGGHHHHGFGGEGHGBEFEEGGHHHGHHHGHHHGHHFFHHHGFHHHHHHHHHGGGGFGHGHHGHHHGHHHGHGHGGGGGEHGGGGGGF
@M02034:409:000000000-BFKT7:1:2101:12022:28201 1:N:0:30
AAAGTCGAGGTGCCTAAAGTGGCAACCCAGACTGCGCCTCCTGTTGGTGGTGTAGAGCTTCCTGTAGCCGCATGGCGTTCGTACTTAAATATGGAACTAACCATTCCAATTTTCGCTGTCTCTTATACACATCTCCGAGCCCACGAGACT
+
BCCCBFCCCCCCGGGGGGGGGGGHHHHGGHHGHGHGGGG?GGHGFHHAFFGFAGH5FGHHHHHHHGGHFFGGGGGAEEEGGA2FGBFBGGHHGG3BEGGHBG3GHFHGGHHHHFFGGGFFHHHGHHFFDGHGHHFHECGGGGEFG@C<<F
@M02034:409:000000000-BFKT7:1:2101:14681:28202 1:N:0:30
AAAGTCGAGGTGCCTAAAGTGGCAACCCAGACTTCTACTAGGGTTGGTGGTGTAGAGCTTCCTGTAGCCGCATGGCGTTCGTACTTAAATATGGAACTAACCATTCCAATTTTCGCTGTCTCTTATACACATCTCCGAGCCCACGAGACT
+
>3AA>DAADAAAGGGGEGFEFGGHHHHGFHHFGFGFFGHFFHGGFECA2AEE13F5DDBBBBFFB5AA3EE>EA?1>B>FEE2FCGGH3FGDDB33FFDF?03BGDG4EGFHG4E?ED?BB4FGBFGGHFHGGHFB/<<BCFEGCCCFGG
@M02034:409:000000000-BFKT7:1:2101:14698:28210 1:N:0:30
AAAGTCGAGGTGCCTAAAGTGGCAACCCAGACTTCTACTAGGGTTGGTGGTGTAGAGC
+
BBABBFABBD>AFGGGGGGFDFGGHHHGGHHGHG5F55D5FGHHA2AE21E113D555
@M02034:409:000000000-BFKT7:1:2101:17105:28215 1:N:0:30
AAAGTCGAGGTGCCTAAAGTGGCAACCCAGACT
+
CCCCCFCBBDAACGGGGGGFGGGGHHGDFHHGH
@M02034:409:000000000-BFKT7:1:2101:10427:28229 1:N:0:30
AAAGTCGAGGTGCCTAAAGTGGCAACCCAGACTGGGCGGGGGGTTGGTGGTGTAGAGCTTCCTGTAGCCGCATGGCGTTCGTACTTAAATATGGAACTAACCATTCCAATTTTCGCTGTCTCTTATACACATCTCCGAGCCCACGAGACT
+
BBBBBFBBBBAAGGGGGGGBGGFHFHHDGGHGHHFHGGGG?ECDDGG<CDDCGHHGHEHHHFGHGFHHHGCGGGGGGGGFDDCGGGFCFGFGFGBFEF;BB?BFFFFFFFFFFFFFFFFFFFFFFFBFFFFFFFFFFAC=D9AE;AFDFF
@M02034:409:000000000-BFKT7:1:2101:11114:28251 1:N:0:30
AAAGTCGAGGTGCCTAAAGTGGCAACCCAGACTCAGAATCAGGTTGGTGGTGTAGAGCTTCCTGTAGCCGCATGGCGTTCGTACTTAAATATGGAACTAACCATTCCAATTTTCGCTGTCTCTTATACACATCTCC
+
AAABBDAABBAAFGGGGGGGFGGFHHHGGHGGGHHFHHHHHFFGFGGEFEFFFFHHHHHHHGHHGGHFGGGGGEGHGGGGDGCHHHHFHHHHHHGHFGGHHHHFFBGGGHBGHFFEGFGGHHHHHGFHBGHHHHHG
@M02034:409:000000000-BFKT7:1:2101:15321:28262 1:N:0:30
AAAGTCGAGGTGCCTAAAGTGGCAACCCAGACTTGGGCGTCGGTTGG
+
ABBBBB3AA>>>BFGGFGGFGFFHHAHDFHF2GEF322E222AAA0E
@M02034:409:000000000-BFKT7:1:2101:12009:28270 1:N:0:30
AAAGTCGAGGTGCCTAAAGTGGCAACCCAGACTAGTGCGAAGGTTGGTGGTGTAGAGCTTCCTGTAGCCGCATGGCGTTCGTACTTAAATATGGAACTAACCATTCCAATTTTCGCTGTCTCTTATACACATCTCCGAGCCCACGAGACT
+
CCCBCFCCCCBCGGGGGGGGGFGGGHHGGHGGHHBFGFEEEFGHFHCEFGAFGDGBGBGHHGHGGFFFGEFCEGHGEEEGGECGGHGFHHGHHFBFFHHHHFHGHGHGGHFHH4EFFE<BGFHGBGGHHGFHHHHBG?CCGGHGGFGDGH
@M02034:409:000000000-BFKT7:1:2101:11193:28298 1:N:0:30
AAAGTCGAGGTGCCTAAAGTGGCAACCCAGACTAGTGGTATGGTTGGTGGTGTAGAGCTTCCTGTAGCCGCATGGCGTTCGTACTTAAATATGGAACTAACCATTCCAATTTTCGCTGTCTCTTATACACATCTCCGAGCCCACGAGACT
+
AAAA>FAADAAAGGGGGFGGGGFEGG4EFHHFFHFHGHGHHHHFHEEAEEEFGHGFFDFGHHHGFFHEFEECFEGFE?EGGGHFGHFFFHGBGGEFGHFFB0DFG?FDFHHHHFEEGFEFHBFHBHBGDBFGFFGBE/BFCGFEDGGAEG
@M02034:409:000000000-BFKT7:1:2101:11213:28298 1:N:0:30
AAAGTCGAGGTGCCTAAAGTGGCAACCCAGACTGGTAG
+
BBBBBFABBBBBGGGGGGGGGGGHHHHGGHHGH3F555
@M02034:409:000000000-BFKT7:1:2101:20231:28332 1:N:0:30
AAAGTCGAGGTGCCTAAAGTGGCAACCCAGACTGCTGGGTTGGTTGGTGGTGTAGAGCTTCCTGTAGCCGCATGGCGTTCGTACTTAAATATGGAACTAACCATTCCAATTTTCGCTGTCTCTTATACACATCTCCGAGCCCACGAGACT
+
BCCCAFBABCBCGGGGGGGGGGGHHHHGGHHGHHHHHHG3FFGGHGGEFGGFGFHFFGHHHHHHHHHFHGGFEGH1FEGFEEGHHFGFGHHHGF?EGGGHFGBGHFFFHHHHHFGGGGGHHHHHHHGHFHHHHHFHGDGFGGGGGGGGGH
@M02034:409:000000000-BFKT7:1:2101:17148:28335 1:N:0:30
AAAGTCGAGGTGCCTAAAGTGGCAACCCAGACTCATAATCATGTTGGTGGTGTAGAGCTTCCTGTAGCCGCATGGCGTTCGTACTTAAATATGGAACTAACCATTCCAATTTTCGCTGTCTCTTATACACATCTCCGAGCCCACGAGACT
+
AAAAADA>D22>BFBGGBBBFBFFGHAE22AAGGFHHHGHAFGAGGFEFEGFAFFDFHFGEG555DGBBEFEGABF0EEF1EFGGGBHFHHBB3FB3GBFF13BGGFHHEGFFHCG?EAEGFGHHHFHFEGFHGDG?/<B?EHE/>/?E<
@M02034:409:000000000-BFKT7:1:2101:11134:28343 1:N:0:30
AAAGTCGAGGTGCCTAAAGTGGCAACCCAGACTGGTAATCGTGTTGGTGGTGTAGAGCTTCCTGTAGCCGCATGGCGTTCGTACTTAAATATGGAACTAACCATTCCAATTTTCGCTGTCTCTTATACACATCTCCGAG
+
A3?AAFAAA>>A4FFFG4BB5GFFGFHEFFB2FBGFDDDFFHHHGGEEEG1BBDG5DDDG5BFFGG55EE0>EBG1E1>FE?B??BBBFG4FFF3BFF3B3CGG3FGFFHGHHFEEG?/3FDFGGGBBB1D1GF1?E/B
@M02034:409:000000000-BFKT7:1:2101:17154:28361 1:N:0:30
AAAGTCGAGGTGCCTAAAGTGGCAACCCAGACTCATAATCATGTTGGTGGTGTAGAGCTTCCTGTAGCCGCATGGCGTTCGTACTTAAATATGGAACTAACCATTCCAATTTTCGCTGTCTCTTATACAAATCTCCGAGCCCA
+
A?ABBDA>AD>>BE5FGGGBGFGFHGCEFAAAGFGHGFHHFHHHHHHFFGEABDGBFHHHHFFF5AGBGEAEEEF1EEEC??B?GGFFHGFFFG@3@FFCEGFFHHHFHHGFH4EEEE?BBEGHFHE443BDFF1GC@B?//?
@M02034:409:000000000-BFKT7:1:2101:14927:28369 1:N:0:30
AAAGTCGAGGTGCCTAAAGTGGCAACCCAGACTCCGAATCATGTTGGTGGTGTAGAGCTTCCTGTAGCCGCATGGCGTTCGTACTTAAATATGGAACTAACCATTCCAATTTTCGCTGTCTCTTATACACATCTCCGAGCCCACGAGAC
+
BBBAAFAABD>AFGGGGGFBGGGGHHHGGHGGFFCFAEFGCFFGGFHEFFBFBGHGHHHHHHHFFFGGGEEFGGHHGEFFGGFHHHGHHHFGHHHFGHHHHHHHHGHHHHGHGHGGGGGGFDFHHHFHHHGHFHHHDBFDGGHGGGGGC
@M02034:409:000000000-BFKT7:1:2101:12074:28369 1:N:0:30
AAAGTCGAGGTGCCTAAAGTGGCAACCCAGACTGGGGTTGCGGTTGGTGGTGTAGAGCTTCCTGTAGCCGCATGGCGTTCGTACTTAAATATGGAACTAACCATTCCAATTTTCGCTGTCTCTTATACACATCTCCGAGCCCACGAGACT
+
ABBBBDAABDABGGFGGGGGGGGGGHHGGHHGHHAFEBEEFGGGGGGEFFAFEGGFGEDHFFHHGGHHFEECGGHHGGGGGFFHGHHHHHHGGHEGFHHHGH3FGGFGGHHHHHGGGGFHFHHHGHDDFHHHHHHFD//@CCAEF?-EDF
@M02034:409:000000000-BFKT7:1:2101:20417:28431 1:N:0:30
AAAGTCGAGGTGCCTAAAGTGGCAACCCAGACTTCTCATTATGTTGGTGGTGTAGAGCTTCCTGTAGCCGCATGGCGTTCGTACTTACATATGGAACTAACCTTTCCAATTTTCGCTGTCTCTTATACACATCTCCGAGCCCACGAGACT
+
BBBBBFBBBBBBGGGGGGGGGGGHFGHCGHGFHG5FFDGDAGHHGHE2A2BAAAG5B53BAFGBGF5AAE0AEE11>?>BB?2BGGH3B@F44F33B3GH313B@3F4BF3FB4>?EEEF44F44B44E32BFGFBA/@DCAE<B@CA/G
@M02034:409:000000000-BFKT7:1:2101:12893:28435 1:N:0:30
AAAGTCGAGGTGCCTAAAGTGGCAACCCAGACTACGTCGGTTGTTGGTGGTGTAGAGCTTCCTGTAGCCGCATGGCGTTCGTACTTAAATATGGAACTAACCATTCCAATTTTCGCTGTCTCTTATACACATCTCCGAGCCCACGAGACT
+
CCCCCFCCCCCBGGGGGGGFGGGHHHHGGHHGFHHGHHGGEGGGHGHGGGGFHHHFHHHHGHHHHHHHHG@GGGHGEEGGEFHHFGEFGHFHHHHHGHFHHHHHFHHGHGHHHHGGGGGGHHHHGHHHHHGHHHHHG/DDGGHGGCGGGH
@M02034:409:000000000-BFKT7:1:2101:15229:28440 1:N:0:30
AAAGTCGAGGTGCCTAAAGTGGCAACCCAGACTAGGGGGGGTGTTGGTGGTGTAGAGCTTCCTGTAGCCGCATGGCGTTCGTACTTAAATATGGAACTAACCATTCCAATTTTCGCTGTCTCTTATACACATCTCCGAGCCCACGAGACT
+
AAAAAFAA@D>A4GDFFGEBFGFGHHHGFFH2FFFHHGGGC;CCDHGCCD.CC0FFFBFFGBF;;B9;9A;BDDF;;.;;9;99AFFFFF/BBF9:BFFFF?FFFFFBFFFFFFDADA;9:/BFFFFB9BFFFFBFAAD-9EEFFFFFF9
@M02034:409:000000000-BFKT7:1:2101:12646:28468 1:N:0:30
AAAGTCGAGGTGCCTAAAGTGGCAACCCAGACTCAGACTCCGGTTGGTGGTGTAGAGCTTCCTGTAGCCGCATGGCGTTCGTACTTAAATATGGAACTAACCATTCCAATTTTCGCTGTCTCTTATACACATCTCCGAGCCCACGAGACT
+
BBBBBFBBBBBBGGGGGGGFGGGHHHHGGHGDHFHHGCH33BFGGGGGGGEGHGHFGHHHGHHHBFGGHEGGGGHHGEGGGGFHHHHFHHFHHHFFHHHHHHGHHHHGHHHHHHGGGGGGHHHHGHGHGHHHHHHGFCFFCGHFGGGGFD
@M02034:409:000000000-BFKT7:1:2101:20196:28499 1:N:0:30
AAAGTCGAGGTGCCTAAAGTGGCAACCCAGACTGGGGAGATTGTTGGTGGTGTAGAGCTTCCTGTAGCCGCATGGCGTTCGTACTTAAATATGGAACTAACCATTCCAATTTTCGCTGTCTCTTATACACATCTCCGAGCCCACGAGACT
+
A33AAF?ADBAAGGGGFFGBDGGCCGHGGHHGHHGCGGGGFGFGH21BAAEAGGH55FGGHBG5GHEFHGECEEHHCGGEGGGGHGB@FF4@FBFGFHGHHHFHFHHHFFEGFF/EGCEGFHFFDGFFBG1CCGHEG/DCGAGC@CCGA<
@M02034:409:000000000-BFKT7:1:2101:13794:28509 1:N:0:30
AAAGTCGAGGTGCCTAAAGTGGCAACCCAGACTAAGAAGCATGTTGGTGGTGTAGAGCTTCCTGTAGCCGCATGGCGTTCGTACTTAAATATGGAACTAACCATTCCAATTTTCGCTGTCTCTTATACACATCTCCGAGCCCACGAGACT
+
ABBBAFBBBDAAGGGGGGGGGGGFFHHGGHHGHFFHHHGHHHHGHHHEFFEFGFHFFHHHHHHHFGGGGEFGGGGHF>EGGGHHHHHH3GFGFGFFHHHCGFGHFHHHHHHFBHGG?FEEFGHH4G?FHGGGBGGHFCGGCFHEGGFDA?
@M02034:409:000000000-BFKT7:1:2101:19263:28515 1:N:0:30
AAAGTCGAGGTGCCTAAAGTGGCAACCCAGACTGGGACTGCGGTTGGTGGTGTAGAGCTTCCTGTAGCCGCATGGCGTTCGTGCTTAAATATGGAACTAACCATTCCAATTTTCGCTGTCTCTTATACACATCTCCGAGCCCACGA
+
>11AAF1A1D>AFF1FGGG31BFAAAGEF0A0BC0AEFH/FEEGEAEEC?EGCGH2GHFFHF1FGFEFHE@/EFHHGG?FAE/?FD2F@GFFHFDGGHF1BGEGFGHHGFFGHHGGGF?GDDGHHHBFBGG1FHHHGGGGCGHGG<
@M02034:409:000000000-BFKT7:1:2101:20378:28516 1:N:0:30
AAAGTCGAGGTGCCTAAAGTGGCAACCCAGACTAAGAATAATGTTGGTGGTGTAGAGCTTCCTGTAGCCGCATGGCGTTCGTACTTAAATATGGAAGTAACCATTCCAATTTTCGCTGTCTCTTATACACATCTCCGAGCCCACGAGACT
+
BBCCAFAABCBBGGGGGGGGFGGHHHHGGHHDHHHHGHHHHGHHGHHEFGEFGHHFHHHHHHHHGHGFGGGGGGHGGGGGGFFHGHHGHHHHHHHFGHGHHHFGHHHFFGFHHHGFGGEGHHHHHHFHFFHHHHHFGCGGCECGGGG?/F
@M02034:409:000000000-BFKT7:1:2101:20398:28521 1:N:0:30
AAAGTCGAGGTGCCTAAAGTGGCAACCCAGACTAAGGGTAATGTTG
+
BBBBBFBBBDBBGGGGGGGFGGGHHHHGGHHGHHH332B33D5ABG
@M02034:409:000000000-BFKT7:1:2101:13797:28527 1:N:0:30
AAAGTCGAGGTGCCTAAAGTGGCAACCCAGACTAAGAAGCATGTTGGTGGTGTAGAGCTTCCTGTAGCCGCATGGCGTTCGTACTTAAATATGGAACTAACCATTCCAATTTTCGCTGTCTCTTATACACATCTCCGAGCCCACGAGACT
+
CCBBCFCBBB>AGGGGGGFBGGGGHHHGGHHGHGFF3EG33FGHHHH2BEEAFEGA55BF5FAGB5FEFFFEEEF1E1>BB>?11BGGHBFEFF33@EFEBFFGH4GFFHHGBFEDGGFFFBGDEF4?FFGHHHHGA>BDCFHGCC@?/?
@M02034:409:000000000-BFKT7:1:2101:12227:28528 1:N:0:30
AAAGTCGAGGTGCCTAAAGTGGCAACCCAGACTCCTCCTCCTGTTGGTGGTGTAGAGCTTCCTGTAGCCGCATGGCGTTCGTACTTAAATATGGAACTAACCATTCCAATTTTCGCTGTCTCTTATACACATCTCCGAGCCCACGAGACT
+
BBBBBFABBBBBGGGGGGGEGGGHHHHGGHHGHHCHFHHFHHCGHHHGGGGGAAGEGFGHFEFGGFFHGDFCFGGHGG?AEE?EHH4BGBGGHFDGHFG@3G3GHEG4HHHHGEEEGD/BGGHGG4BD3BFBFFF2?/<<BEEFGCC//<
@M02034:409:000000000-BFKT7:1:2101:19265:28535 1:N:0:30
AAAGTCGAGGTGCCTAAAGTGGCAACCCAGACTGGGACTGCGGTTGGTGGTGTAGAGCTTCCTGTAGCCGCATGGCGTTCGTACTTAAATATGGAACTAACCATTCCAATTTTCGCTGTCTCTTATACACATCTCCGAGCCCACGAGACT
+
BBBABFBBDDBBGGGGFGGFGGGHHHHGGGHGHHHH2GHHHGGGE0EGGGGFGGHAGHHHHHHHHFHHHGGGGFHHGFGGFGFGHGBBGH@GGHBGHHDFHHHHHHHHEHGHHFEGGGGFHHHHHHFFHHHHHHFHGDGGGGHGGDFADH
@M02034:409:000000000-BFKT7:1:2101:18091:28537 1:N:0:30
AAAGTCGAGGTGCCTAAAGTGGCAACCCAGACTCATAATCAGGTTGGTGGTGTAGAGCTTCCTGTAGCCGCATGGCGTTCGTACTTAAATATGGAACTAACCATTCCAATTTTCGCTGTCTCTTATACACATCTCCGAGCCCACGAGACT
+
AABBAFBADDAAGGGGGGGGGGGHHHHGGHHGHHHHHHHHHHHHHGGEAEEFGHHFGHHHHHGGBDGGGEGGGGGHGGGGGGHHHHHHHHHHGGFFHHHGHHEGGHHHHHHHHHFGGEEGHBGHGHGHGHHHHHHGGGGGGGHGGGGGGF
@M02034:409:000000000-BFKT7:1:2101:17848:28552 1:N:0:30
AAAGTCGAGGTGCCTAAAGTGGCAACCCAGACTGCGGGGAGGGTTGGTGGTGTAGAGCTTCCTGTAGCCGCATGGCGTTCGTACTTAAATATGGAACTAACCATTCCAATTTTCGCTGTCTCTTATACACATCTCCGAGCCCACGAGAC
+
BBBBBFBBBB>>4FGDGGGBBFEFHAFEFHHGCFCEGGGGGGGGGEGEFEEBGGHFDHHGHBGFDFHHHGEEGEF0E?E?????GG4BFG??FGFGFHFHHFBGBGFGEGHHHHGDGGEGHHHHHHHHFGFBBGDFD@@>@CGE@<@?D
@M02034:409:000000000-BFKT7:1:2101:13199:28563 1:N:0:30
AAAGTCGAGGTGCCTAAAGTGGCAACCCAGACTACTGAGAAGGTTGGTGGTGTAGAGCTTCCTGTAGCCGCATGGCGTTCGTACTTAAATATGGAACTAACCATTCCAATTTTCGCTGTCTCTTATACACATCTCCGAGCCCACGAGACT
+
BBBBBFBBBBBBGGGGGGGGGGGHHHHEF22FEE3GHHHFFGHHHBEEGGGEGFHFDHHC5FGFGFFFHGGGEEFGGGFGDGHHHH4B3B@EGHBDGHFBFF3BG?44GHGGH4EEGGGHHHHHHHFDDG2GHGHHG/>BBGEGG?@?A<
@M02034:409:000000000-BFKT7:1:2101:18803:28579 1:N:0:30
AAAGTCGAGGTGCCTAAAGTGGCAACCCAGACTCCGTATCAGGTTGGTGGTGTAGAGCTTCCTGTAGCCGCATGGCGTTCGTACTTAAATATGGAACTAACCATTCCAATTTTCGCTGTCTCTTATACACATCTCCGAGCCCACGAGACT
+
AAABBFBBBBAAGFGGGGFGGGGGGHHGGHHGHHGEGGHHGHHHHFGFFGGFGHHFFHHHHHHHGHHHHGGFGFHGGEGFFE2GHGFFGHHGHHGFHHGFEHFHHGHHHHHHHHGEGGDEGGHHGHFDFGFFHHGDDB?<CEH/ACFEDG
@M02034:409:000000000-BFKT7:1:2101:16160:28601 1:N:0:30
AAAGTCGAGGTGCCTAAAGTGGCAACCCAGACTCCTCCGCCTGTTG
+
CBCBCFCABBAAGGGGGGGGGGFGHHHGFGCFHG33F3EA2BGG5B
@M02034:409:000000000-BFKT7:1:2101:18075:28616 1:N:0:30
AAAGTCGAGGTGCCTAAAGTGGCAACCCAGACTAGTCATAGTGTTGGTGGTGTAGAGCTTCCTGTAGCCGCATGGCGTTCGTACTTAAATATGGAACTAACCATTCCAATTTTCGCTGTCTCTTATACACATCTCCGAGCCCACGAGACT
+
BABBAFAABD2>BFGGFGF6GFGFFHHGGGFCHGFFFHHHHFHHFFEAFFABFBFBED3C5FHB5BFABBAEFGHCE?0EEEFFGHBFFBFFGFDDGFHGFGFGHDHFGHHHGGE>EE<EDG4FGFG443DGHEDFB/B@<FEEC/@DDD
@M02034:409:000000000-BFKT7:1:2101:20007:28637 1:N:0:30
AAAGTCGAGGTGCCTAAAGTGGCAACCCAGACTCGGTGTTGGGTTGGTGGTGTAGAGCTTCCTGTAGCCGCATGGCGTTCGTACTTAAATATGGAACTAACCATTCCAATTTTCGCTGTCTCTTATACACATCTCCGAGCCCACGAGACT
+
A?ABAFBBBBAAGGGGGGGFGGGHGDHGGHGGHGAEEEF?FHGGFGFEFGFFHHH5DGHHHHHHHFGHFGGGGEHFGEGGGEBGHHGFHHEBGHHHGFFGGFGFHGHFGHGHHGCGGGF2GFGHGFF?FFGHHHFED@/ACFHFC?@>AG
@M02034:409:000000000-BFKT7:1:2101:17373:28652 1:N:0:30
AAAGTCGAGGTGCCTAAAGTGGCAACCCAGACTGCGAATAAGGTTGGTGGTGTAGAGCTTCCTGTAGCCGCGTGGCGTTCGTACTTAAATATGGTACTAACCATTCCAATTTTCGCTG
+
B@BAAFABDD>AFCGGGGGGGFFFGHHFDDGEBEFE2AECDDFHHH?BFEEGG3FAE53FFGHHFDDBFEE0>EEEE1EFEEGHHHEFGGGGFE4BFFDHB?3B3GGBGGEHD4//C?
@M02034:409:000000000-BFKT7:1:2101:12043:28717 1:N:0:30
AAAGTCGAGGTGCCTAAAGTGGCAACCCAGACTAATGCGCATGTTGGTGGTGTAGAGCTTCCTGTAGCCGCATGGCGTTCGTACTTAAATATGGAACTAACCATTCCAATTTTCGCTGTCTCTTATACACATCTCCGAGCCCACGAGACT
+
A?AAAFABDDABFFGG4GGGGFGFGHHGGHHGFHHHHHGG?EEAGFEEGGGFHHHHEHHHGHHHGFHHHGGGGGHHGFGGGGHGGHHHGHHFHHFEFHHHGHHHHHHHHHHHHHGGGGEFFGHHFFFGGHHHHGDGC/CGGE/FDFCGCF
@M02034:409:000000000-BFKT7:1:2101:14692:28735 1:N:0:30
AAAGTCGAGGTGCCTAAAGTGGCAACCCAGACTAGTCAGCTGGTTGGGGGTGTAGAGCTTCCTGTAGCCGCATGGCGTTCG
+
ABAAAFABBB>A4BGGGGGGGFGFGHHEFGFEGHHG55DA5B2GFF22AEEEE3A5D53B@BEG5555B?E/EEF1E1>CE
@M02034:409:000000000-BFKT7:1:2101:15544:28770 1:N:0:30
AAAGTCGAGGTGCCTAAAGTGGCAACCCAGACTGGGGTGCGGGTTGGTGGTGTAGAGCTTCCTGTAGCCGCATGGCGTTCGTACTTAAATATGGAACTAACCATTCCAATTTTCGCTGTCTCTTATACACATCTCCGAGCCCACGAGA
+
BBBBBFBBDD2>FGGGBGG6BGFFGHHGGGGFHH2BE2AE?ECE1ECGGGFB?FGBDG3FBFGG@DF4GECEFEFEF1>/EEF/FGGFDG4BFG3?GFDHHHGH3DGGDGG?GHGGG?<@GHHHHHD2DGBC11FG//<A@.FC@@CD
@M02034:409:000000000-BFKT7:1:2101:17942:28788 1:N:0:30
AAAGTCGAGGTGCCTAAAGTGGCAACCCAGACTTGTAGTCGGGTTGGTGGTGTAGAGCTTCCTGTAGCCGCATGGCGTTCGTACTTAAATATGGAACTAACCATTCCAATTTTCGCTGTCTCTTATACACATCTCCGAGCCCACGAGACT
+
AABB>DA>A>AAGGGGGGBBGFGHHHHGGHGGHG3DFFHHGEGBFEEEEEEFGFGGHGHHHGGHGFHGFEGFGGHGEGGGAFCGHFFGHHFFHHEFGHHGFHBFGGHFHHHHGEFGGGFHHEGHGHHGGHHHHHHGGC@@@FHG@</?E<
@M02034:409:000000000-BFKT7:1:2101:13607:28830 1:N:0:30
AAAGTCGAGGTGCCTAAAGTGGCAACCCAGACTAATAATAAGGTTGGTGGTGTAGAGCTTCCTGTAGCCGCATGGCGTTCGTACTTAAATATGGAACTAACCATTCCAATTTTCGCTGTCTCTTATACACATCTCCGAGCCCACGAGACT
+
A333>B>A@DAAGGGGGGGDFB2CCGHDDHFAGFBBFD5BEFDFGHE2FE1FGBFBGDDGHFHF5DAD3BE>EEH1>>EFEE?AFHFEHFEGHFBFGHHGHFHFDFHFGHHHH4EEED<3BEGB?FBGHHHHHHHDDCCDG/GCC@@EC?
@M02034:409:000000000-BFKT7:1:2101:13628:28834 1:N:0:30
AAAGTCGAGGTGCCTAAAGTGGCAACCCAGACTAATAATAAGGTTGGTGGTGTAGAGCTTCCTGTAGCCGCATGGCGTTCGTACTTAAATATGGAACTAACCATTCCAATTTTCGCTGTCTCTTATACACATCTCCGAGCCCACGAGACT
+
AABAAF?ADDAA44GGGGDBFGFGBHFBFAAC3FDGGGHHHGGFBBEEGCEAFDGBGFGHHGGHHGHGHGCEGEFGGEE?EEFGEF4FGFGHHHFD333FEGHHHFHHHHGHHHGGGFFHEBGGHGGGHHEBHHHHGGGGGGHGCCGGGH
@M02034:409:000000000-BFKT7:1:2101:12704:28834 1:N:0:30
AAAGTCGAGGTGCCTAAAGTGGCAACCCAGACTCGTGGGAATGTTGGTGGTGTAGAGCTTCCTGTAGCCGCATGGCGTTCGTACTTAAATATGGAACTAACCATTCCAATTTTCGCTGTCTCTTATACACATCTCCGAGCCCACGAGACT
+
BBCBBFBBCBBBGGGGGGGGGGGHHHHGGHHGHHGHHGGG3BGGHHHEFGGFAFGHHHHHHHHHHHHGGGGGGGHFCGGGGGHGHHHHGHHHHHEEHHGHHFDGHHHGHHHHHHGGGGGHHGHHHHHHFHHHHHHEFCGGGGHGGGGGGH
@M02034:409:000000000-BFKT7:1:2101:12702:28856 1:N:0:30
AAAGTCGAGGTGCCTAAAGTGGCAACCCAGACTAGTGGG
+
A@AAADA1>1AAGGGBB1BFGGGHGCGEGHGFGF1D10E
@M02034:409:000000000-BFKT7:1:2101:13224:28893 1:N:0:30
AAAGTCGAGGTGCCTAAAGTGGCAACCCAGACTAATGCTCGTGTTGGTGGTGTAGAGCTTCCTGTAGCCGCATGGCGTTCGTACTTAAATATGGAACTAACCATTCCAATTTTCGCTGTCTCTTATACACATCTCCGAGCCCACGAGACT
+
AA>AAFAA1?AAFGGBFDGGGCGC1FCAFEHGHBGHHHHGFGFHHGEEGGEFHHHHGDHHFFHHHHHEHGECEGHHGGGFGGGGGHG@GGGHHH1GHGF1GHHGHHHFFFHHHHGEGGGBGHHHGG2BFGBGHGB1A/<B@FGFG?C?AG
@M02034:409:000000000-BFKT7:1:2102:17655:1924 1:N:0:30
AAAGTCGAGGTGCCTAAAGTGGCAACCCAGACTCAGCTTCCTGTTGG
+
1A>AAFAADDAAGGG1GFGGGGFEGGHGGA0FGC111DFEFHHHHFG
@M02034:409:000000000-BFKT7:1:2102:15130:1981 1:N:0:30
AAAGTCGAGGTGCCTAAAGTGGCAACCCAGACTTCGCATCTTGTTGGTGGTGTAGAGCTTCCTGTAGCCGCATGGCGTTCGTACTTAAATATGGAACTAACCATTCCAATTTTCGCTGTCTCTTATACACATCTCCGAGCCCACGAGAC
+
AABBBFBBBBAAFGGGGGG6GFGHHHHGGHHGHB5F22B2DGHHGHFGFEAFGGHHHHHHHHHHHFFGGGGGGGHHGGGGGGGHHHGHHHHHHGFGFHHHFFEGFHHGHHHHHBEEGFGFHFHHHHFHHHHGHHHFF@DGGFHGGGGGG
@M02034:409:000000000-BFKT7:1:2102:15890:2009 1:N:0:30
AAAGTCGAGGTGCCTAAAGTGGCAACCCAGACTCAGAATCATGTTGGTGGTGTAGAGCTTCCTGTAGCCGCATGGCGTTCGTACTTAAATATGGAACTAACCATTCCAATTTTCGCTGTCTCTTATACACATCTCCGAGCCCACGAGACT
+
BBBBAFBABBABGGGGGGGFGGFFGHHGGHHGHHHHHHHHHHHHHHHGFGFFFFGEGHHHHHHGBFFFGEGCGGHGEEFFFFHHHHHBHHHHFHFFFHHGFGHGHHGEGHHHHHE>FGFHHEGHHHHFFFFHGHHFC<CFCGEGGGGG?D
@M02034:409:000000000-BFKT7:1:2102:16147:2019 1:N:0:30
AAAGTCGAGGTGCCTAAAGTGGCAACCCAGACTACTTCGAAGGTTGGTGGTGTAGAGCTTCCTGTAGCCGCATGGCGTTCGTACTTAAATATGGAACTAACCATTCCAATTTTCGCTGTCTCTTATACACATCTCCGAGCCCACGAGACT
+
ABBBAFBABDABFGGEGGGGEGGGGHHGGHHGHHHHHHGHHDFGGGGGFGEFFGGFFHHHHHHFEFGGHGGGGGGHGFGGGEHHHH@F3GGHHHHEGHHHGHHGHHHHHHHHHHFEGGGHGFHHDHGFHHFHHHHFC<B@CFGAF@DGGD
@M02034:409:000000000-BFKT7:1:2102:12011:2040 1:N:0:30
AAAGTCGAGGTGCCTAAAGTGGCAACCCAGACTTGGGGGG
+
3AAAAFAB@DAAGGGGGFGGBEFGHHHCF2AFG533A22<
@M02034:409:000000000-BFKT7:1:2102:15730:2042 1:N:0:30
AAAGTCGAGGTGCCTAAAGTGGCAACCCAGACTACGAAGAATGTTGGTGGTGTAGAGCTTCCTGTAGCCGCATGGCGTTCGTACTTAAATATGGAACTAACCATTCCAATTTTCGCTGTCTCTTATACACATCTCCGAGCCCACGAGACT
+
B@BBCFBABCAAGGGGGGFFGFGHHHHGGHHGHGHGFHF2BFHGDGHEAFEFGHGFFFHHHGHGFGEF3EE@EEGBEFGGFFHHHHHHHHFHGHFEFGG3B?3GHHFHHHHHHFEFF/?BGFHHGHFDGGFFFHGFC/CCDGHGGGGGGH
@M02034:409:000000000-BFKT7:1:2102:13159:2046 1:N:0:30
AAAGTCGAGGTGCCTAAAGTGGCAACCCAGACTCAGGGGAGTGTTGGTGGTGTAGAGCTTCCTGTAGCCGCATGGCGTTCGTACTTAAATATGGAACTAACCATTCCAATTTTCGCTGTCTCTTATACACATCTCCGAGCCCACGAGACT
+
BBBABF?ADBAAGGGGGGGGGGGHHHHGGHHGHHHHHGGGGGHHHHHEFGEFGHHFGHHHHHHGHHHFHGGGGGHHGGGGFFHHHHH@GFHHHHHFHHHHFHHHHHHHGHHHHGE<FGEFHFGHHHHHHHFHHGGFE@<C@ECCDC@FFB
@M02034:409:000000000-BFKT7:1:2102:18270:2059 1:N:0:30
AAAGTCGAGGTGCCTAAAGTGGCAACCCAGACTTGTCGTAGTGTTGGTGGTGTAGAGCTTCCTGTAGCCGCATGGCGTTCGTACTTAAATATGGAACTAACCATTCCAATTTTCGCTGTCTCTTATACACATCTCCGAGCCCACGAGACT
+
AAAAADAADB>ACGGGGGFFGCFGFAFEGEHFCGFAGFFHF2FHHHHEFAABA3FDGBHHHFFDAFGFAEECAEHFEEFFEEFHHHGGHHFFGFDFGHHHHCGHHHHGGHHGHDEEGEEGHHHHDGHHGFFHHHHE?/<@BFHGGC@GGG
@M02034:409:000000000-BFKT7:1:2102:18635:2068 1:N:0:30
AAAGTCGAGGTGCCTAAAGTGGCAACCCGGACTATTCCTGATGTTGGTGGTGTAGAGCTTCCTGTAGCCGCATGGCGTTCGTACTTAAATATGGAACTAACCATTCCAATTTTCGCTGTCTCTTATACACATCTCCGAGCCCACGAGACT
+
BBBABFABBBABBGGFGGGGGFFHFDEEECEGEGHFHHHCFFFHHHHEFFEFHDD5FGBGHBHHFHFBFECEEEHHGGGFGEGE?GBBGGEFHHEFGH3F?GHFGHGBHHHHHGGEGGGDFFFHHGGFBGHHHHGGE/C?DGGGG?@D<D
@M02034:409:000000000-BFKT7:1:2102:12973:2085 1:N:0:30
AAAGTCGAGGTGCCTAAAGTGGCAACCCAGACTACGAAGAATGTTGGTGGTGTAGAGCTTCCTGTAGCCGCATGGCGTTCGTACTTAAATATGGAACTAACCATTCCAATTTTCGCTGTCTCTTATACACATCTCCGAGCCCACGAGACT
+
CCCCBFCBBCAAFGGGGGGGGGGHHHHFGHHGHHHGGHGGHHHFHHHGGGEFGHHFHHHHHGHHFGHHHGGGGGHGGFGEGGHHHHHGFHGHHGFGHHFGHHDGHHGHHFGHHFGEGGFHHFHHGHHHHHDGHGHGE<BCGGHGG@CFDF
@M02034:409:000000000-BFKT7:1:2102:12572:2099 1:N:0:30
AAAGTCGAGGTGCCTAAAGTGGCAACCCAGACTCCGACTCGGGTTGGTGGTGTAGAGCTTCCTGTAGCCGCATGGCGTTCGTACTTAAATATGGAACTAACCATTCCAATTTTCGCTGTCTCTTATACACATCTCCGAGCCCACGAGAC
+
B3AAAFBBBBBBFGGFC4FGGGGGHHHGGGHGHHGDEGEFG?EH1AEFFCEFBGHAEGHHFHHFHHHHHFGGGGGGEFGGEGHHGHHFHHGHGHBBGHHFHEFHHHFHGHHGHHGGGCBFFD2FFFHF2G1@BGFBABDCGEGE</ADD
@M02034:409:000000000-BFKT7:1:2102:16394:2120 1:N:0:30
AAAGTCGAGGTGCCTAAAGTGGCAACCCAGACTCAGCATCAGGTTGGTGGTGTAGAGCTTCCTGTAGCCGCATGGCGTTCGTACTTAAATATGGAACTAACCATTCCAATTTTCGCTGTCTCTTATACACATCTCCGAGCCCACGAGACT
+
CCCCCFCBBBAAGFGGGGGGGGGHHHHGGHHGGHHHHHGHHHHHHHGEBEFGHHFFGFHHHHHGFFHGFEFFGGHGGEGEFFGEGHHGGGGHGHGGFHGFGFFGHHHHHHHHHHGFGGGFFFHHHHHHFHHBGHHH?>BDBFFFGGGGGF
@M02034:409:000000000-BFKT7:1:2102:18982:2143 1:N:0:30
AAAGTCGAGGTGCCTAAAGTGGCAACCCAGACTAGTGAGAAGGTTGGTGGTGTAGAGCTTCCTGTAGCCGCATGGCGTTCGTACTTAAATATGGAACTAACCATTCCAATTTTCGCTGTCTCTTATACACATCTCCGAGC
+
AAAABF3A@D>AGGGGGGFGGBEEGFHDCG223FGFGFHF5CG3FF2EFEEFBFFFDFFFBGBFGDHFG10EEEGCE1>1EEFA1@4B3FFFGGFFGFFBCFD33?4EGGHFG?EDGC/?4?4FBG2GE11B1?FGD/><
@M02034:409:000000000-BFKT7:1:2102:18495:2162 1:N:0:30
AAAGTCGAGGTGCCTAAAGTGGCAACCCAGACTCCGAATAGTGTTGGTGGTGTAGAGC
+
BBBBBFCCCCAAGGGGGGGGGGGHHHHGGHGGHFG2AAFBBFGHDGE21AEC13D555
@M02034:409:000000000-BFKT7:1:2102:13912:2196 1:N:0:30
AAAGTCGAGGTGCCTAAAGTGGCAACCCAGACT
+
BABBBFBBBAAAFGGGGGGFFFFHHHHGDH2AF
@M02034:409:000000000-BFKT7:1:2102:13913:2215 1:N:0:30
AAAGTCGAGGTGCCTAAAGTGGCAACCCAGACTCCTCATCGTGTTGGTGGTGTAGAGCTTCCTGTAGCCGCATGGCGTTCGTACTTAAATATGGAACTAACCATTCCAATTTTCGCTGTCTCTTATACACATCTCCGAGCCCACGAGACT
+
AB??ABAABBBBFGGGBGGBGFGBFGHFGEGGBHBDFF5FFAAGGG2A2A1BF355D5AFH3GFBFGFHEG?EEHFE1>1E?BGE443HHDFGB3BFCGHF0GBDFG4BFFGHB/EFD?344BF4FDFG1FFC1G1E/<BDE/EGCGDDD
@M02034:409:000000000-BFKT7:1:2102:15994:2219 1:N:0:30
AAAGTCGAGGTGCCTAAAGTGGCAACCCAGACTTCTAGGCAGGTTGGTGGTGTAGAGCTTCCTGTAGCCGCATGGCGTTCGTACTTAAATATGGAACTAACCATTCCAATTTTCGCTGTCTCTTATACACATCTCCGAGCCCACGAGACT
+
CCCCCFBBBCBCGGGGGGGDGGGHHHHGGHHGHHHHHHHHHGGHGHGFFEEFGGHFGHHHHHHHGHGGHGGEGGHHGEGGGFFHHHHHHHGGHHGHFGGGFGGHFHHGHHHHHHGGGGGGHHHHGHGHHCGHHHHHF/BBDGHGGGGDE?
@M02034:409:000000000-BFKT7:1:2102:18066:2224 1:N:0:30
AAAGTCGAGGTGCCTAAAGTGGCAACCCAGACT
+
11>>>31>>AAA11BDFGBBAGFFGHH0EHGGF
@M02034:409:000000000-BFKT7:1:2102:16013:2224 1:N:0:30
AAAGTCGAGGTGCCTAAAGTGGCAACCCAGACTTCTAGGCAGGTTGGTGGTGTAGAGCTTCCTGTAGCCGCATGGCGTTCGTACTTAAATATGGAACTAACCATTCCAATTTTCGCTGTCTCT
+
AABBBFBBDBAAGGGGGGFGGDFHHGHGAGFGHHFHGHGCFGFHG2EEB1AFG3F5EFGH5GGH55AABAE0EEF1E1E?BE21FFF3BEDBBD33BEBG303GF4G4?F?G44>/EAEB4FB
@M02034:409:000000000-BFKT7:1:2102:15960:2226 1:N:0:30
AAAGTCGAGGTGCCTAAAGTGGCAACCCAGACTAAGAATAATGTTGGTGGTGTAGAGCTTCCTGTAGCCGCATGGCGTTCGTACTTAAATATGGAACTAACCATTCCAATTTTCGCTGTCTCTTATACACATCTCCGAGCCCACGAGAC
+
BBAAAFAA@DAAFCGFGGGDGCAGGGHEFEHGHHHF3FGFFHHHHGHEFEEFGFG5FGHHHHHGGGGGHGGGGGGHEEEFEEGHCHHHHFFGG3E3FHEFHHEGFHHFHHHHHGCGGGEGHGHGFG4FH3F1FGFFBBD?DGHGGGCCA
@M02034:409:000000000-BFKT7:1:2102:15048:2234 1:N:0:30
AAAGTCGAGGTGCCTAAAGTGGCAACCCAGACTAATAAGAAGGTTGGTGGTGTAGAGCTTCCTGTAGCCGCATGGCGTTCGTACTTAAATATGGAACTAACCATTCCAATTTTCGCTGTCTCTTATACACATCTCCGAGCCCACGAGAC
+
ABBBAFAABD?AGGGGGFFBFGGHHHHGGHHGHHHHHHHHHHH3B2EAA21AAFGFFHHHHHHHBEFDGGGGGGHHG?EEGFFGGHHGHHGGHGHHGFHHHGHHHHHHHHHEHFGGGG?GFBBBDGEBGFEGHFEFABD/C/FGGGCFD
@M02034:409:000000000-BFKT7:1:2102:11212:2237 1:N:0:30
AAAGTCGAAGGTGCCTAAAGTGGCAACCCAGACTCAGAGTCATGTTGGTGGTGTAGAGCTTCCTGTAGCCGCATGGCGTTCGTACTTAAATATGGAACTAACCTTTCCAATTTTCGCTGTCTCTTATACACATCTCCGAGCCCACGAGA
+
ABBBAFBBBBACBGFGGGFFFGFGHCGHGGHHGGH3A3FFD5FGGHGHFGDGGGBF5AFF3DAGHFHHHFEEEEEA1>EEGGGF1GFBG3BDFHGF3@CH3@G3B33GF4BGFFB//EAEDGFHF4F4BB1DBBBD1C<@//?G/BC/C
@M02034:409:000000000-BFKT7:1:2102:15752:2246 1:N:0:30
AAAGTCGAGGTGCCTAAAGTGGCAACCCAGACTGCGTCTACGGTTGGTGGTGTAGAGCTTCCTGTAGCCGCATGGCGTTCGTACTTAAATATGGAACTAACCATTCCAATTTTCGCTGTCTCTTATACACATCTCCGAGCC
+
A?AABDAADB>AFGFGGGGBDDCCFHH2FEEGEGHG2AAGH2E2FA?GFCEFCGHBGHEHFGHGEFFBGEGGGGGGGAEA1ECFAGHHFHDFF33BGHECHHBF3FGFHGHEHGGGGD?1BDHFFFFFDGFEBDDFG/DGC
@M02034:409:000000000-BFKT7:1:2102:19601:2256 1:N:0:30
AAAGTCGAGGTGCCTAAAGTGGCAACCCAGACTACGAAGACTGTTGGTGGTGTAGAGCTTCCTGTAGCCGCATGGCGTTCGTACTTAAATATGGAACTAACCATTCCAATTTTCGCTGTCTCTTATACACATCTCCGAGCCCACGAGACT
+
AABBBFBBBBBBGGGF4GGGGGGHHHHGGHHGHHGGFDEDHHHFGHHEFGGEGGHGFFHHHHFHGGGGHGGEEGG1EEEFEFFHEHFEGGHFHFBFGFGGBGBGHDHDBGFHFFEAFFFHHGFHFF3?GFGHHFDBD?DCGGFGG@@DFF
@M02034:409:000000000-BFKT7:1:2102:16400:2287 1:N:0:30
AAAGTCGAGGTGCCTAAAGTGGCAACCCAGACTCGTGGTGGGGTTGGTGGTGTAGAGCTTCCTGTAGCCGCATGGCGTTCGTACTTAAATATGGAACTAACCATTCCAATTTTCGCTGTCTCTTATACACATCTCCGAGCCCACGAGACT
+
BBBBAFBBBBAABFFGGFGFGGGHHHHGGHHGHHGFHEAFEGGECGGAAEEFGDGFHGHHHHHHFDGGEEFFGEGHGEGEE?GHFHGHHHHHGGGDCGFEGGFBFGBHHHHHHGCADDEHHHHHGHHHHHHHEGGG?/CCDGHGGCDDGD
@M02034:409:000000000-BFKT7:1:2102:18518:2289 1:N:0:30
AAAGTCGAGGTGCCTAAAGTGGCAACCCAGACTCATCCTCATGTTGGTGGTGTAGAGCTTCCTGTAGCCGCATGGCGTTCGTACTTAAATATGGAACTAACCATTCCAATTTTCGCTGTCTCTTATACACATCTCCGAGCCCACGAGACT
+
AAAAAFBBBBBBGCGGGGFGGGGGHHHGGHHGHHFHHHHHHHFGHGHEFGGFHFHFGHHHFHHGGHHFGEGCGGHHGEGFFGHGHHHFHHHHHHFGHHGGGGFGGHHHHHHHHHGFGFGGHFFGHHHHGFFHHHFHD/CCCCGFGGGGGG
@M02034:409:000000000-BFKT7:1:2102:18499:2298 1:N:0:30
AAAGTCGAGGTGCCTAAAGTGGCAACCCAGACTCATCCTCATGTTGGTGGTGTAGAGCTTCCTGTAGCCGCATGGCGTTCGTACTTAAATATGGAACTAACCATTCCAATTTTCGCTGTCTCTTATACACATCTCCGAGCCCACGAGAC
+
BCCCAFBCCCCBGGGGGGGGGGGHHHHGDHHGHHHHH3G3BDFGGHGEFGGFGFHGGHHHHHHHGGHHHGGGGGGHGGGGGGGHHHFGFHHHHGFHHGGGHHFHHHHHEHHHHGGGGGGGHGHHHGHHHGHHHHHFGCCCCFHGCG?AE
@M02034:409:000000000-BFKT7:1:2102:16113:2300 1:N:0:30
AAAGTCGAGGTGCCTAAAGTGGCAACCCAGACTAATCATGCGGTTGGTGGTGTAGAGCTTCCTGTAGCCGCATGGCGTTCGTACTTAAATATGGAACTAACCATTCCAATTTTCGCTGTCTCTTATACACATCTCCGAGCCCACGAGAC
+
AABAAFBADDBBGFGGGGFFGGGFHHHGGHHCGHHHHGHHHGGGGGGGFGEFGGGGGHHGHHHHHHHGHGGGGGHHGGGGGGFHEHHHFHGGGHDBFHFHHFHHHFFHHHHHHGFGGGGGHBHHFHFHFFHHGGFFE<@?CGHGGGG/A
@M02034:409:000000000-BFKT7:1:2102:18511:2311 1:N:0:30
AAAGTCGAGGTGCCTAAAGGGGCAACCCAGACTCATCCTCATGTTGGTGGTGTAGAGCTTCCTGTAGCCGCATGGCGTTCGTACTTAAATATGGAACTAACCATTCCAATTTTCGCTGTCTCTTATACACATCTC
+
A?A>AF?A3AA4FGGG4GG4AEEGEGGCEHGFHCHFGFBGFHCGFD2A11AAFGGB5ABGEFG5FGBEGGGECEFEGFGGGECHEE4EFHGFGF33CGBGHE33BGHHEGFGF4/EE/EFHGH2FHFHHH1CBFF
@M02034:409:000000000-BFKT7:1:2102:16363:2327 1:N:0:30
AAAGTCGAGGTGCCTAAAGTGGCAACCCAGACTAGTAATACTGTTGGTGGTGTAGAGCTTCCTGTAGCCGCATGGCGTTCGTACTTAAATATGGAACTAACCATTCCAATTTTCGCTGTCTCTTATACACATCTCCGAGCCCACGAGAC
+
AABBAFCCCBAAGGGGGGFFGGGHHGHGGHHGHHHHHHHHHHHHHHHEFEEFFFHGHFHHHHHHFGHGHFGGGGGFEEGFFEHEGHHHHHHHHHGHHHHHHHHHFHHHHHHHHHGGGGFHHFHHGHHHHHHGHHHFC/BDGGHGGDFDG
@M02034:409:000000000-BFKT7:1:2102:12046:2342 1:N:0:30
AAAGTCGAGGTGCCTAAAGTGGCAACCCAGACTCAGAATCATGTTGGTGGTGTAGAGCTTCCTGTAGCCGCATGGCGTTCGTACTTAAATATGGAACTAACCATTCCAATTTTCGCTGTCTCTTATACACATCTCCGAGCCCACGAGACT
+
AA3AAFAAADAACGGFGGGBGFFFFHHGDHHGGHHHHGFHGHHBGHHAFEFFGFFGHGHHGHHHEGHHHAAEEGGGGGGGEEFHHGFFFHHFHGHHHHHFHGFHEHFFGHFGGFGDFGFHHHGHHHHEDGFHHHFDD@FCGGHGC?DGGD
@M02034:409:000000000-BFKT7:1:2102:13395:2355 1:N:0:30
AAAGTCGAGGTGCCTAAAGTGGCAACCCAGACTGCGTATGCGGTTGGTGGTGTAGAGCTTCCTGTAGCCGCATGGCGTTCGTACTTAAATATGGAACTAACCATTCCAATTTTCGCTGTCTCTTATACACATCTCCGAGCCCACGAGACT
+
A3AABFB@BBBBGGGF4FGGGGGFHHFGFHHGHHHDEEEHHGCGECEAAAEFGBGGFFHGGFEHHFGDHGEEGGHC@EEGEEFFGFGGF44GGEBGHHGHFGHF3BDGGGGHHDEGDDEGHFGHGEFDGB?FHHHHD/@C@CGFGGGDF>
@M02034:409:000000000-BFKT7:1:2102:16847:2369 1:N:0:30
AAAGTCGAGGTGCCTAAAGTGGCAACCCAGACTAATAATAATGTTGGTGGTGTAGAGCTTCCTGTAGCCGCATGGCGTTCGTACTTAAATATGGAACTAACCATTCCAATTTTCGCTGTCTCTTATACACATCTCCGAGCCCACGAGACT
+
A1AAADAADD11FEGGBGFB1FFBBGFEGCEGH1FFEGFHBFGF2GAAE/BCB1D2FHFHHBDGFGGH1?EEFGHECEE/EECE/FEGGFFFF11ECGBGCF1BGFFE2FG>GDE//A?1B>FFBFDE2GB1GDF1</<<BFGE@B@CA?
@M02034:409:000000000-BFKT7:1:2102:14617:2372 1:N:0:30
AAAGTCGAGGTGCCTAAAGTGGCAACCCAGACTACGAATCATGTTGGTGGTGTAGAGCTTCCTGTAGCCGCATGGCGTTCGTACTTAAATATGGAACTAACCATTCCAAATTTTCGCTGTCTCTTATACACATATCCGAGCCCACGAGAC
+
A@AABFABBD>ABGGGGGGDFGGFHHGGGHHGHGGG?ACE5FDF5FAAAEEE13D5DB3FGFHG5BABABA0EEF1E?ECEBFC?4EBFGFGGE33B3FFE0EG3BFEHBFGFH4</<E/F44BF3FH3FGB223B3??<><?FFC?CF?
@M02034:409:000000000-BFKT7:1:2102:11904:2377 1:N:0:30
AAAGTCGAGGTGCCTAAAGTGGCAACCCAGACTGAGCTGCCGGTTGGTGGTGTAGAGCTTCCTGTAGCCGCATGGCGTTCGTACTTAAATATGGAACTAACCATTCCAATTTTCGCTGTCTCTTATACACATCTCCGAGCCCACGAGACT
+
AAABBFAABBAAFGGGEGGGFGGFFCGGGGHGHCGFBHHHGGGGECEEFFFFGGHGGFGHHHHGFHHGHGGEGGHHGGGFGGHHHHFGHHFFHFGHFHGFGHHHFHHHHGHHHHGFGGGHHGGHFFDFDGGHHFFDEC?CFFEE?CGCFG
@M02034:409:000000000-BFKT7:1:2102:16839:2390 1:N:0:30
AAAGTCGAGGTGCCTAAAGTGGCAACCCAGACTAATAATAATGTTGGTGGTGTAGAGCTTCCTGTAGCCGCATGGCGTTCGTACTTAAATATGGAACTAACCATTCCAATTTTCGCTGTCTCTTATACACATCTCCGAGCCCACGAGACT
+
A>AABFBADBBBGGGGBGGFGGFBGFHGGHGGHHHHHGHHHHHHHHHEFEEFFFHGGHHHHHHHFGGGHFGGGGGFEEEEEEGHHHHGHHHHHHHFBGGGFGBFGGHHHHHHHHGGGCFHHHHHHGHHFHFHHHFHGGGGGGGGG/AGGF
@M02034:409:000000000-BFKT7:1:2102:11953:2394 1:N:0:30
AAAGTCGAGGTGCCTAAAGTGGCAACCCAGACTACTAAGAATGTTGGTGGTGTAGAGCTTCCTGTAGCCGCATGGCGTTCGTACTTAAATATGGAACTAACCATTCCAATTTTCGCTGTCTCTTATACACATCTCCGAGCCCACGAGACT
+
BBBBBFBBBBBBFGGGGGGGGGGHGHHGGFHFFHHGHHHGGGGGHHHGFFEFGFHEHFHHBBGHHFGGFEEEEEG1EEEFEEGHHHHHGHFHGHFDGGFF3?3FF?FDDFGHH4E/AFGFHHGHFHGGFFHCFBB2C/CF?FG/>@CEFH
@M02034:409:000000000-BFKT7:1:2102:10412:2396 1:N:0:30
AAAGTCGAGGTGCCTAAAGTGGCAACCCAGACTCCGCAGCTTGTTGGTGGTGCAGA
+
AAAA1@A>DD1>CA11FGFGGCFHFEFEGCHEFHHGGEGEBDG0AGEEEEEF1BGB
@M02034:409:000000000-BFKT7:1:2102:11945:2411 1:N:0:30
AAAGTCGAGGTGCCTAAAGTGGCAACCCAGACTACTAAGAATGTTGGTGGTGTAGAGCTTCCTGTAGCCGCATGGCGTTCGTACTTAAATATGGAACTAACCATTCCAATTTTCGCTGTCTCTTATACACATCTCCGAGCCCACGAGACT
+
BBAABFBBBBAACGFGGGGGGGGHHGGFGGHGHHHHHHHGHFHHHHHBFEEFGFHFHBGHHHHHGHHHHGGGGEHGGEGGGGHHHHHHHHGHHHEGHHGHHHHHFHGFHGHHHHGGFGEHHHHGHHHHGHBGGHHHC<>CCFGGGGG?EF
@M02034:409:000000000-BFKT7:1:2102:12770:2432 1:N:0:30
AAAGTCGAGGTGCCTAAAGTGGCAACCCAGACTGGTATTCAGGTTGGTGGTGTAGAGCTTCCTGTAGCCGCATGGCGTTCGTACTTAAATATGGAACTAACCATTCCAATTTTCGCTGTCTCTTATACACATCTCCGAGCCCACGAGACT
+
AABBAFCAADAAGGGGGGGGGGGHHHHGGHHGHHHGHHHHHHHFHHGGFEEFFGGGHHHHHHHHGFGGGEEEGGHBEEEFEFHGHHHGHHHHEGFFGHGGFHHHFHFFHHHHHGEEGGFGHHHHGHFHGHFHHHFHD/CCGGCECCFEGG
@M02034:409:000000000-BFKT7:1:2102:17755:2437 1:N:0:30
AAAGTCGAGGTGCCTAAAGTGGCAACCCAGACTGATGGGCGGGTTGGTGGTGTAGAGCTTCCTGTAGCCGCATGGCGTTCGTACTTAAATATGGAACTAACCATTCCAATTTTCGCTGTCTCTTATACACATCTCCGAGCCCACGAGAC
+
B@AAADAADBAAEGFGGGGBFGFFHHHEFGHFHFHHHGCFGECE1EEFF1BFHFHFGHHHHHHHFGFFHFGGEGHHGEGEEFGEEGFBHHFBGE11FFDFCFDFHFHFHHHGHFCFGGGEFHHHFGF1F<1F<GFFDCGCCCAE@-<<D
@M02034:409:000000000-BFKT7:1:2102:12361:2439 1:N:0:30
AAAGTCGAGGTGCCTAAAGTGGCAACCCAGACTGGTAATTCGGTTGGTGGTGTAGAGCTTCCTGTAGCCGCATGGCGTTCGTACTTAAATATGGAACTAACCATTCCAATTTTCGCTGTCTCTTATACACATCTCCGAGCCCACGAGACT
+
AAABBFBABBABGGGFGGGGGGGHGGGGGHHGGHHGHHHHHGHGGGGEFEEGHGFFEGHHFHHHHFHHGGGFGGHEFFGGFGFHHHHHHHHHHHBFGHFHFHHHHGHGHHHHHHGGGGGGHHHHGHHHFFHHHHHFC><?CGHGGGGGFH
@M02034:409:000000000-BFKT7:1:2102:20107:2452 1:N:0:30
AAAGTCGAGGTGCCTAAGTGGCAACCCAGACTCCTTCTACTGTTGGTGGTGTAGAGCTTCCTGTAGCCGCATGGCGTTCGTACTTAAATATGGAACTAACCATTCCAATTTTCGCTGTCTCTTATACACATCTCCGAGCCCACGAGACT
+
ABBBBFCCCCBCGGGGGGGGGGGHHHGGHHGHHHHHHHGHHHHHFHFFGAFFFHHGGHHHHHHHHHHGFEEGGHFGFGGGFGHHHHFHHHHHHFFBCFGGHGGHHHFFGHHHHGEGGEFHHHHFHFFHHGGGHHFF?CGCEGEG?DGFG
@M02034:409:000000000-BFKT7:1:2102:18190:2475 1:N:0:30
AAAGTCGAGGTGCCTAAAGTGGCAACCCAGACTCGGGATCCTGTTGGTGGTGTAGAGCTTCCTGTAGCTGCATGGCGTTCGTACTTAAATATGGAACTAACCATTCCAATTTTCGCTGTCTCTTATACACATCTCGGAGCCCACGAGACT
+
ABAAAFBABBABGGFGGGGFGGFHHHHGGHHGHHGGGC2E2BGHGHE1A1E113D555BG5FDG55DD5BG3FDF1>?EFE1E11@FGGGGFB@33FGHHB13B?4FBFFBHF4E>E/?FFFGHBFHGHFHBGFF0?/<>F/FFDGFDDF
@M02034:409:000000000-BFKT7:1:2102:19254:2487 1:N:0:30
AAAGTCGAGGTGCCTAAAGTGGCAACCCAGACTGTTAATTCGGTTGGTGGTGTAGAGCTTCCTGTAGCCGCATGGCGTTCGTACTTAAATATGGAACTAACCATTCCAATTTTCGCTGTCTCTTAT
+
BBCCCFBCCCAAGGGGGGGGGGGHHHHGGHHFHHGHH5FAGFHGGGGGGGGGFHHHHHHHHGHHHHHHHGGGGGHHGFGGGGHHHHGFEGGFHFDFGHHGHHHHHHGH4FHHG?E/EDFFGEGH3G
@M02034:409:000000000-BFKT7:1:2102:18353:2501 1:N:0:30
AAAGTCGAGGTGCCTAAAGTGGCAACCCAGACTGTGCGTAATGTTGGTGGTGTAGAGCTTCCTGTAGCCGCATGGCGTTCGTACTTAAATATGGAACTAACCATTCCAATTTTCGCTGTCTCTTATACACATCTCCGAGCCCACGAGAC
+
ABBBBFAADDAABGGGGGFBFFGGFHHGGHHGHHFHHFFEGGHHHHHEFEFFFFGEGHHHGHHFFFFFGEEFGGGGEEEEEEFHHHFHHHHHGGFFFHHF?GDGHDHFDGFHHGGAFGCFHHHHFGGHGHHHHHHHC<B<<FHGFFGDD
@M02034:409:000000000-BFKT7:1:2102:10297:2506 1:N:0:30
AAAGTCGAGGTGCCTAAAGTGGCAACCCAGACTTGTAAGAATGTTGGTGGTGTAGAGCTTCCTGTAGCCGCATGGCGTTCGTACTTAAATATGGAACTAACCATTCCAATTTTCGCTGTCTCTTATACACATCTCCGAGCCCACGAGACT
+
AAAABFAADB2AFGGGGGGGGFGFFHCAFGHGFHHEDGFFEGFGGHHAFAAFH3FAGBGHHEHHGHHFHGGAEEHGGGGFEEFGGHFBGHFHHFFFGGFGHEHHGGHFHHHHHBEFEGAFGHHGHHGHFHHHGGHFE?DGC//EB/C/AD
@M02034:409:000000000-BFKT7:1:2102:13393:2534 1:N:0:30
AAAGTCGAGGTGCCTAAAGTGGCAACCCAAACT
+
A>>AAF11AA>AFG1E1FDDEGCHGHFCA0A0A
@M02034:409:000000000-BFKT7:1:2102:13372:2536 1:N:0:30
AAAGTCGAGGTGCCTAAAGTGGCAACCCAGACTCCTCCTCCGGTTGGTGGTGTAGAGCTTCCTGTAGCCGCATGGCGTTCGTACTTAAATATGGAACTAACCATTCCAATTTTCGCTGTCTCTTATACACATCTCCGAGCCCACGAGACT
+
BBBACFCABCAAGGGGGGGGGGGHHHHGGHHGHHHHHHHFHGGGGGGEFFEFFFGFGHHHHHHHHHHGHEE0EEHFGEGGFEFGGGBFGGFHHEHDGHHB?FFGFFBDGHHHHGFFGGGFHFHHBFFFFGFHHG@GC/BDCGHGGGGGGE
@M02034:409:000000000-BFKT7:1:2102:18430:2541 1:N:0:30
AAAGTCGAGGTGCCTAAAGTGGCAACCCAGACTAAGAAGGGTGTTGGTGGTGTAGAGCTTCCTGTAGCCGCATGGCGTTCGTACTTAAATATGGAACTAACCATTCCAATTTTCGCTGTCTCTTATACACATCTCCGAGCCCACGAGA
+
ABAAAFAADB>AFGGGGGGBGFGHHHFGGHHGHHFGGGGHGBFAEGHEFEEFEBFBFFGHGHHGFFFFBBEEEEG?E?>FFFBGGGHHHHFFBD33@?FFFCGF34EFGGFFHFEFGE?BGFFG?BFBFGHFBBGD?/>>>/GFC<CD
@M02034:409:000000000-BFKT7:1:2102:13602:2545 1:N:0:30
AAAGTCGAGGTGCCTAAAGTGGCAACCCAGACTCATCAGCCTGTTGGTGGTGTAGAGCTTCCTGTAGCCGCATGGCGTTCGTACTTAAATATGGAACTAACCATTCCAATTTTCGCTGT
+
BBBBAFBA@DAAFGGGGGG6EFDCCGHG2GDFHC3DG5BA3FEDGHG?FEEFHGHEBGHHHFHHGHG5EEE@EGHGEEEGGEHGHHHBFEGFG3BFGGFHGF3GHGHHHGHGFD?E//?
@M02034:409:000000000-BFKT7:1:2102:13386:2550 1:N:0:30
AAAGTCGAGGTGCCTAAAGTGGCAACCCAGACTCCTCCTCCGGTTGGTGGTGTAGAGCTTCCTGTAGCCGCATGGCGTTCGTACTTAAATATGGAACTAACCATTCCAATTTTCGCTGTCTCTTATACACATCTCCGAGCCCACGAGACT
+
AACB>FAADBBBFGGGGGGGGGGHHHHGGHHGHHHHHHHHHGGGGGGDFEEFHGHHHHHHHFHHGFHHHEGGGGHHEBEFFFHHHHHH3FF4FFFFGGGFFGHHHHHFHHHHHHGEGG/GHFHFBGGFFFFHFBGGC/CCDEHGF?CDGG
@M02034:409:000000000-BFKT7:1:2102:14116:2553 1:N:0:30
AAAGTCGAGGTGCCTAAAGTGGCAACCCAGACTGAGAAGCCGGTT
+
AAAAABAADBAAFBGGGGGBFFFFHHHGGHHGHH3B55GC2EEE?
@M02034:409:000000000-BFKT7:1:2102:13364:2553 1:N:0:30
AAAGTCGAGGTGCCTAAAGTGGCAACCCAGACTCCTCCTCCGGTTGGTGGTGTAGAGCTTCCTGTAGCCGCATGGCGTTCGTACTTAAATATGGAACTAACCATTCCAATTTTCGCTGTCTCTTATACACATCTCCGAGCCCACGAGACT
+
AABBAFBABDAAGFGACGGGGGGGHHHGGHHGH33D2G223BEGECEGFGEEHHHGGHFHHHHGH5EFGGGEFDHHGGGFGGGHHHGGDE@FHFFBHHFCCGHCGHFGHGHHHFE/EEEGHBFGBGFF?FGBBFFHE>CC?CCFCGGFGD
@M02034:409:000000000-BFKT7:1:2102:15422:2555 1:N:0:30
AAAGTCGAGGTGCCTAAAGTGGCAACCCAGACTGGGCGGGAGGTTGGTGGTGTAGAGCTTCCTGTAGCCGCATGGCGTTCGTACTTAAATATGGAACTAACCATTCCAATTTTCGCTGTCTCTTATACACATCTCCGAGCCCACGAGACT
+
BBAABFBBDBBAAGGFGGGBGFFGHHHFGHGGHHHGCEEGAEGEGHG1BE>FFDG3BDGHHHHGEBGF3?>EEEHB>?EFEEB??GHFFHFHFGFFFHHHHAFGHGFDFHGGF>C/EDGGF1?D11DDFGBFCFG1C-ADCGHE?-@.CG
@M02034:409:000000000-BFKT7:1:2102:19308:2559 1:N:0:30
AAAGTCGAGGTGCCTAAAGTGGCAACCCAGACTTTTCGGGCTGTTGGTGGTGTAGAGCTTGCTTTAGCCGCATGGTGTTCGTACTTAAATATGGATCTAACCTTTCCAATTTTCTCTGTCTCTTATACACATCTCCGGGCCCACGCGACT
+
CCCCCFCCCCCCGGGGGGGGGGGHHHHGGHAFHFFH5A222AEGDGGAA1EF1AF5A5BB3BA555A5B?E0??B3@F1F1?2??BF33BGEFF33BGHF303D33DB4D3F444DF4B44FFG4FDEGBDFHFH2A/<BC/<F<//>@@
@M02034:409:000000000-BFKT7:1:2102:18526:2592 1:N:0:30
AAAGTGAGGTGCCTAAAGTGGCAACCCAGACTACGAGTCAGGTTGGTGGTGTAGAGCTTCCTGTAGCCGCATGGCGTTCGTACTTAAATATGGAACTAACCATTCCAATTTTCGCTGTCTCTTATACACATCTCCGAGCCCACGAGACTA
+
AAAAAFFBFFA1B11BFDEGGGHGCFGFHGGHHHGGGEFGHGGHHGEGGAFABGHGFGFHGHHGGFFFFEGEEHFGGGGEE>CGGEG1DFHEF1BBF1B1>1BFGBF2FGHHHGEGEEFGEFHFG2BFFEHGHHFE/>/<FEFCCC/?F?
@M02034:409:000000000-BFKT7:1:2102:14571:2595 1:N:0:30
AAAGTCGAGGTGCCTAAAGTGGCAACCCAGACTTCGGCGTGTGTTGGTGGTGTAGAGCTTCCTGTAGCCGCATGGCGTTCGTACTTAAATATGGAACTAACCATTCCAATTTTCGCTGTCTCTTATACACATCTCCGAGCCCACGAGAC
+
BBBBBFABDBABGCGGGGGFGGGGHHHGGFEEHHHG22AE2EHHBEHGGGEFFFH5GHHHGHHHD@E5FEGGGGHHGFGGFGHEGHHHFGHF?GEDGFGFHHHGFFGHHHHFHHGGGGGGHFFHHHHHGHBCFGHHD>CC?FHGCCD.A
@M02034:409:000000000-BFKT7:1:2102:15564:2596 1:N:0:30
AAAGTCGAGGTGCCTAAAGTGGCAACCCAGACTGAGGCGCGGGTTGGTGGTGTAGAGCTTCCTGTAGCCGCATGGCGTTCGTACTTAAATATGGAACTAACCATTCCAATTTTCGCTGTCTCTTAACACATCTCCGAGCCCACGAGACT
+
BBBBBFABBBABGGGFGGGBFFGFHHHGGHHGHHHHGGEFGGGGFGGGEG>BFDGFGFFHHGHFGFHHHGCFGGHGEEGGGGHHHHHHHHGHGHEBGFHHHHGHHHHHEGHHHHGGGGGHEHHHF1DGHHHGHBGE-AFCEHGG?C?DF
@M02034:409:000000000-BFKT7:1:2102:14706:2603 1:N:0:30
AAAGTCGAGGTGCCTAAAGTGGCAACCCAGACTGAT
+
BBBBBFBBBDAAGFFGGFFGGGGHGHHGGHHGH335
@M02034:409:000000000-BFKT7:1:2102:11257:2606 1:N:0:30
AAAGTCGAGGTGCCTAAAGTGGCAACCCAGACTAAGGGTGGGGTTGGTGGTGTAGAGCTTCCTGTTGCCGCATGGCGTTCGTACTTAAATATGGAACTAACCATTCCAATTTTCGCTGTCTCTTATACACATCTCCGAGCCCACGAGACT
+
AAAAADAADDAA4FGGFFE6BBBFFFH?AGHGHFHFGF2AEEGEGGGBFEAFGBGGGHHHH@FGBFGBGEE@FEHEEEECE>GGHFGBGHHFGHFD?GBGC???EGGHHGHHFBB/ADABFDGHHHDGFFBHFGGDC/AC/FFCC<DDGG
@M02034:409:000000000-BFKT7:1:2102:12720:2638 1:N:0:30
AAAGTCGAGGTGCCTAAAGTGGCAACCCAGACTAATAATCATGTTGGTGGTGTAGAGCTTCCTGTAGCCGCATGGCGTTCGTACTTAAATATGGAACTAACCATTCCAATTTTCGCTGTCTCTTATACACATCTCCGA
+
AAA3AFAADD2>4FFGGFGGFGDHGAGDFB2A3F3FHHFF5DGGHHHEFEEFHGHDGHHHFFHGHGGGHEE0E?GFEGGEEG2FFGF@BGGFFBBBEFFFFGFGHGEGFFFHHGGGGGGBF4?F4B4F4?2GHGH2/>
@M02034:409:000000000-BFKT7:1:2102:18670:2640 1:N:0:30
AAAGTCGAGGTGCCTAAAGTGGCAACCCAGACTCATTCGCCGGTTGGTGGTGTAGAGCTTCCTGTAGCCGCATGGCGTTCGTACTTAAATATGGAACTAACCATTCCAATTTTCGCTGTCTCTTATACACATCTCCGAGCCCACGAG
+
BBBBBFAAADAAGGGGGGGAFBFGFHHGGCHDGFFHHGHE?FEEFGGGFEEFHHGGDHHHHGHDFGH5FB>EEEH1>?EFEEGHEH?FFGDFGHGBGGBC?FGHHGGF4?FGH?C/CDDGHHHFFGFHFFHHFFF<?/><//FF>-C
@M02034:409:000000000-BFKT7:1:2102:12744:2646 1:N:0:30
AAAGTCGAGGTGCCTAAAGTGGCAACCCAGACTAATAATCATGTTGGTGGTGTAGAGCTTCCTGTAGCCGCATGGCGTTCGTACTTAAATATGGAACTAACCATTCCAATTTTCGCTGTCTCTTATACACATCTCCGAGC
+
ABBBAFBBBDAAGGGGGGGGGGGGGGHGGHGGCGHHHHHFFHGHFFGAF2AF13F5FDGHGGHHG5GFDEE?EEF1>?EFE>21FGDE@@GFEF33BFEG31BFDDFBGHBHH4E/E/?BF?B444BBGBFCGBHBF//<
@M02034:409:000000000-BFKT7:1:2102:20787:2649 1:N:0:30
AAAGTCGAGGTGCCTAAAGTGGCAACCCAGACTACTCCTCCGGTTGGTGGTGTAGAGCTTCCTGTAGCCGCATGGCGTTCGTACTTAAATATGGAACTAACCATTCCAATTTTCGCTGTCTCTTATACACATCTCCGAGCCCACGAGACT
+
CCCCCFCBCCBCGGGGGGGGGGGHHHHGGHGGHHHHHHHGHGGEEEFEGGGGEGHGHHHHHHHHHHHDFEEEGEGFEEFGGEGGHHGEGGHHG3FBBFFGFAFGHHBHEHHEHFE?EFGFHFHGFHFDFF2GFGFGC/CC@GHGGCCC.F
@M02034:409:000000000-BFKT7:1:2102:20765:2649 1:N:0:30
AAAGTCGAGGTGCCTAAAGTGGCAACCCAGACTACTCCTCCGGTTGGTGGTGTAGAGCTTCCTGTAGCCGCATGGCGTTCGTACTTAATTATGGAACTAACCATTCCAATTTTCGCT
+
BBBBBF?>@2>4GFGF4BDFBGFFFHHGC2EEFHHHHHHHF?22A20EF1BEFAF5FFHHHGBBGFEBE?FEE1AC/1EFGE1?GGH34B@FG333?FEGF03BE?DF4BFEFB//A
@M02034:409:000000000-BFKT7:1:2102:20957:2652 1:N:0:30
AAAGTCGAGGTGCCTAAAGTGGCAACCCAGACTATGTCTCGTGTTGGTGGTGTAGAGCTTCCTGTAGCCGCATGGCGTTCGTACTTAAATATGGAACTAACCATTCCAATTTTCGCTGTCTCTTATACACATCTCCGAGCCCACGCGACT
+
ABAAAFABBBBBFGGFFGGBGFGHGCGA2FAFGHHGHHFBGFHGGFEEGDEFG3F5BEABGFHGBGAFEEE0EEF1EEEEFE2GHGD3BFFFGB33EFFGB0GFGEG44F3FD4><EE?B4GGF444?BBD2G3FBC//><FGGG/@/CC
@M02034:409:000000000-BFKT7:1:2102:18656:2653 1:N:0:30
AAAGTCGAGGTGCCTAAAGTGGCAACCCAGACTCATTCGCC
+
AABBCFCCCBBCGGGGGGGFGGGHHHHGGHHGHHHGHHHG?
@M02034:409:000000000-BFKT7:1:2102:14066:2693 1:N:0:30
AAAGTCGAGGTGCCTAAAGTGGCAACCCAGACTAATAATAAG
+
AABB3DAABDBBGGFGGGGFGGGHHHHGGHGGHG3FA5FF55
@M02034:409:000000000-BFKT7:1:2102:15418:2700 1:N:0:30
AAAGTCGAGGTGCCTAAAGTGGCAACCCAGACTAAGGGGGGTGTTGGGGGAGTAGA
+
AAAAADBBBA2>FFGFGFGBB4FCFFGGGGH2AGAC32AA/<<//??/<B/</<?<
@M02034:409:000000000-BFKT7:1:2102:14083:2701 1:N:0:30
AAAGTCGAGGTGCCTAAAGTGGCAACCCAGACTAATAATAAGGTTGGTGGTGTAGAGCTTCCTGTAGCCGCATGGCGTTCGTACTTAAATATGGAACTAACCATTCCAATTTTCGCTGTCTCTTATACACATCTCCGAGCCCACGAGACT
+
BBBBBFBBBBAAGGGFGGGBGFEFHGHGGHHGHFDFGFHFFHBBFAEBAEBAA3D5A5BF5GEFAAA53BE?EEF1>?>1E>BGEFHHHFF4BF3BGBGHE1?E3FGBGHHHGBEEGD<?44F?4BFFHFHBHEHE?/@FFGCFGGGE/<
@M02034:409:000000000-BFKT7:1:2102:17280:2701 1:N:0:30
AAAGTCGAGGTGCCTAAAGTGGCAACCCAGACTGTTTCGTCTGTTGGTGGTGTAGAGCTTCCTGTAGCCGCATGGCGTTCGTACTTAAATATGGAACTAACCATTCCAATTTTCGCTGTCTCTTATACACATCTCCGAGCCCACGAGACT
+
BCCCBFCCBCABGGGGGGGAFGGHHHHGGHHGHHHHHHGFEHGHHHHFFEEFHHHHHHHHHHHGFFGFHEGGGGHGEEGGGGHHHHHHHHHGHHBDGHHHHHGHHHHHHHHHHGE?FFEGHGHGHHGHHHHHHHHFC@D@CGGGGGGGGD
@M02034:409:000000000-BFKT7:1:2102:13204:2707 1:N:0:30
AAAGTCGAGGTGCCTAAAGTGGCAACCCAGACTAATCATAATGTTGGTGGTGTAGAGCTTCCTGTAGCCGCATGGCGTTCGTACTTAAATATGGAACTAACCATTCCAATTTTCGCTGTCTCTTATACACATCTCCGAGCCCACGAGACT
+
BABABFBBBBBBGGGGGFGGGGGHHHHGGHHGHHGHCGGG5GHFHHHGFEGGHFHFDGHHHHHHHHHGFEGAFEHAEEEFFEFHHHGGFGHFGHBDGGFFFGDFDFHFEGHHHDE?FGEFHHFHGHGHFFGGHFGDEC?C@<GGF/@AAG
@M02034:409:000000000-BFKT7:1:2102:11874:2716 1:N:0:30
AAAGTCGAGGTGCCTAAAGTGGCAACCCAGACTATGAATAAGGTTGGTGGTGTAGAGCTTCCTGTAGCCGCATGGCGTTCGTACTTAAATATGGAACTAACCATTCCAATTTTCGCT
+
AAABAFABBBAAGGGGGGGGGBFHFCFEFHHGHCGHFFHHHHGDFFCAFAE1FBGB55EGGGBFHFHHHEGCGDH1E>>FEEBAGGFEHFHFEB3@BFFCEA3G3GF4?GGHH4E/E
@M02034:409:000000000-BFKT7:1:2102:10266:2748 1:N:0:30
AAAGTCGAGGTGCCTAAAGTGGCAACCCAGACTAAGCAGAATGTTGGTGGTGTAGAGCTTCCTGTAGCCGCATGGCGTTCGTACTTAAATATGGAACTAACCATTCCAATTTTCGCTGTCTCTTATACACATCTCCGAGCCCACGAGACT
+
BBBBBFBBBBBBGGGGGGGFGGGGHHHGGHGFHHFHFFGGFGHHHHGEFEFFFFGBFHHHGHFHGFHGFFGCEGH?EBEEFEGGGHFGFGHHGHBDGHGHFC3FBFFDHHHHH4EEFGFGFHHH?FFEGCFHHHFFC/CCBGECCGGFGF
@M02034:409:000000000-BFKT7:1:2102:17626:2752 1:N:0:30
AAAGTCGAGGTGCCTAAAGTGGCAACCCAGACTTGTAAGAATGTTGGTGGTGTAGAGCTTCCTGTAGCCGCATGGCGTTCGTACTTAAATATGGAACTAACCATTCTTTCGCTGTCTCTTATACACATCTCCGAGCCCACGAGACTAGG
+
AABBBFBABBAAFFFGBGFBGGGHFHHGGGHGHHHFGFGGFGHHHHH?FFEFGGFFHHHHHHHHGFGGHEGAEEH1EEEFEEFGHHH3GHGHHHFHHHHFHHHHGGHGHEG?FFEFHBHHHGG?EGEGFG3BB?CC//?FB?DG/FGFH
@M02034:409:000000000-BFKT7:1:2102:14482:2754 1:N:0:30
AAAGTCGAGGTGCCTAAAGTGGCAACCCAGACTTCGTGTCCGGTTGGTGGTGTAGAGCTTCCTGTAGCCGCATGGCGTTCGTACTTAAATATGGAACTAACCATTCCAATTTTCGCTGTCTCTTATACACATCTCCGAGCCCACGAGACT
+
AABBAFAADD>ABFGGFGEABGFFHGFFGGHGHHHGAFFGGEFEEEGBAEBF1BFDFFGHHHHHFFFDBB>EEFGFEBECE?BGGHHGGHGGFHFBFGFFGGDGFGGFFHHHHBE?AECBDFDHFGF3FGBG2FFF?/CBDEEGFFGGDG
@M02034:409:000000000-BFKT7:1:2102:17652:2756 1:N:0:30
AAAGTCGAGGTGCCTAAAGTGGCAACCCAGACTTGTAAGAATGTTGGTGGTGCAGAGCTTCCTGTAGCCG
+
A1A>AD>A1D>AGE1EGGFDD10AFFGBEAAABFB11EG1D1GFDDEEF/EF11F1FFGHDFFH1FA21A
@M02034:409:000000000-BFKT7:1:2102:10025:2781 1:N:0:30
AAAGTCGAGGTGCCTAAAGTGGCAACCCAGACTCAGCCTGCTGTTGGTGGTGTAGAGCTTCCTGTAGCCGCATGGCGTTCGTACTTAAATATGGAACTAACCATTCCAATTTTCGCTGTCTCTTATACACATCTCCGAGCCCACGAGACT
+
AAAABFBADBABFGGGGGGGGGGGHGFEGHFGHC33B3BA2BEHHFFEFFGFFFGGGFHHHHHHFGGFHGGGGGHCEEEFGFHHHHFBGGBGHEF3GHGHHFHFGHFG4FGHGDEFGGGDGGGHBGGGFFBF2GFFD/BCCGA?CCGDDF
@M02034:409:000000000-BFKT7:1:2102:17633:2794 1:N:0:30
AAAGTCGAGGTGCCTAAAGTGGCAACCCAGACTGGTGGTCATGTTGGTGGTGTAGAGCTTCCTGTAGCCGCATGGCGTTCGTACTTAAATATGGAACTAACCATTCCAATTTTCGCTGTCTCTTATACACATCTCCGAGCCCACGAGAC
+
AAAAAFBADDAAGGGGGGFAGFGHHHHGGHHGHHGFGE2EAAGHFHHEFEEFFFGFEGGGEGHFFFHFFEEEGGGAFEFCEFFGGFHBFGHHHHB3FHHHEHEFDE4FFGHHHBEFGFFFDGGH4F?FFCFFGFDB?>CC@CGFGGDFF
@M02034:409:000000000-BFKT7:1:2102:19218:2798 1:N:0:30
AAAGTCGAGGTGCCTAAAGTGGCAACCCAGACTGAGATTCATGTTGGTGGTGTAGAGCTTCCTGTAGCCGCATGGCGTTCGTACTTAAATATGGAACTAACCATTCCAATTTTCGCTGTCTCTTATACACATCTCCGAGCCCACGAGACT
+
A?AABFBADDAAGGGGFEFFGBFHFHHCFGHGCGCGDFDG5FFAFD2ECAEFHHH5GHHHHHHHFFGBDA0EEEHFEB>??FEAGHH33FEFG3@3FFDGEG3F3FGDBEHEH4EEFEE3GEGHHH?E?FFFFDGHE/<<<CFA@>CACD
@M02034:409:000000000-BFKT7:1:2102:18870:2800 1:N:0:30
AAAGTCGAGGTGCCTAAAGTGGCAACCCAGACTCAGCAGCTTGTTGGTGGTGTAGAGCTTCCTGTAGCCGCATGGCGTTCGTACTTAAATATGGAACTAACCATTCCAATTTTCGCTGTCTCTTATACACATCTCCGAGCCCACGAGACT
+
AAABAF>>>A>AEGGGGGFGGCFFHHHGGHHGHHGHHFHGFFFHGHHEFDGGGFFFGHGHGFHGGFHFGEEEEFH1EEEGGGFGFGFGHGFFFGBEGGGFHFGHFBDFHHHHHHGDGGGFGFGHBFFDFFGHBGGBC/C?CEHGG/@FA<
@M02034:409:000000000-BFKT7:1:2102:20492:2808 1:N:0:30
AAAGTCGAGGTGCCTAAAGTGGCAACCCAGACTGGGGGGTGTGTTGGTGGTGTAGAGCTTCCTGTAGCCGCATGGCGTTCGTACTTAAATATGGAACTAACCATTCCAATTTTCGCTGTCTCTTATACACATCTCCGAGCCCACGAGACT
+
AABBAFA3ADABGGG5BEFFFGGFCGHGGGH2GBEHGGGEE>DGHHGGEGAFHHHFGHEHGHHH<DF@FAA@DGHGGGGFGDHEHHDDHGFHHGGFGGF:CHFHFGGCCC0GHHCDEDEBB9FGGFFFGGEGFF;B:@D;?FGFA=DBDF
@M02034:409:000000000-BFKT7:1:2102:17982:2823 1:N:0:30
AAAGTCGAGGTGCCTAAAGTGGCAACCCAGACTGGTGGGGGTGTTGGTGGTGTAGAGCTTCCTGTAGCCGCATGGCGTTCGTACTTAAATATGGAACTAACCATTCCAATTTTCGCTGTCTCTTATACACATCTCCGAGCCCACGAGACT
+
CCCCBFCCCCBBGGGGGGFBGFGHHHHGGHHGHHHGHGFGGEEEGHHEEEFFFDGEFHHHHHHGBFGFFFGGGEF1E?EFEEFHHHHGFHHHFGB3EHHFCGDGHFGFHHHHHBDGGGGGHHGHHGHHHHFGFHHH?<>ACEHGGCGGGG
@M02034:409:000000000-BFKT7:1:2102:20485:2826 1:N:0:30
AAAGTCGAGGTGCCTAAAGTGGCAACCCAGACTGGGGGGTGTGTTGGTGGTGTAGAGCTTCCTGTAGCCGCATGGCGTTCGTACTTAAATATGGAACTAACCATTCCAATTTTCGCTGTCTCTTATACACATCTCCGAGCCCACG
+
BBABBFBBDBAAGGGGGGGAGDGGCFHGGHFFFFHGGCGEGCBGGFGDECA?FFG2GFHHHFHFFGF1GD@CDDHFCCFAC<<GGGBDGFBHHBDGHHHHEAFHHGHGHHHGHGGGGGGGFFFGFGGFFFFFFFGFE-ADG?G.>
@M02034:409:000000000-BFKT7:1:2102:14658:2838 1:N:0:30
AAAGTCGAGGTGCCTAAAGTGGCAACCCAGACTCAGATGAATGTTGGTGGTGTAGAGCTTCCTGTAGCCGCATGGCGTTCGTACTTAAATATGGAACTAACCATTCCAATTTTCGCTGTCTCTTATACACATCTCCGAGCCCACGAGACT
+
BABABFBBBBAAGGGGGGGFGGGFFHGEFHHGHHHHFFFDGHHHHHEBFDAEAAFBD5FGGGHGBDABBBAEEECBEBEFEBCEGHFFHHGFGFBBGFHHG1GGF4GGHGFHFBEEEFEGHDFDBG44FHGFFHHHC/CCFFECDGCGDG
@M02034:409:000000000-BFKT7:1:2102:21082:2861 1:N:0:30
AAAGTCGAGGTGCCTAAAGTGGCAACCCAGACTAAGAATCATGTTGGTGGTGTAGAGCTTCCTGTAGCCGCATGGCGTTCGTACTTAAATATGGAACTAACCATTCCAATTTTCGCTGTCTCTTATACACATCTCCGAGCCCACGAGACT
+
BBBBBFABBBABFGGFGGGBDFFECFEAEGEFHHHBGHHGHFHHHGEAFEAFGBG5FGHHHFHHEGFHEFEAEEHBE>ECEEFGFHGBFGFHHGFGFHHFCFBBGBFFBFGHHBEFEAFGFBGGFGFDFCHEHG?DB//B@FHGC/<C/?
@M02034:409:000000000-BFKT7:1:2102:12099:2873 1:N:0:30
AAAGTCGAGGTGGCCTAAAGTGGCAACCCAGACTCTTCCTAATGTTGGTGGTGTAGAGCTTCCTGTAGCCGCATGGCGTTCGTACTTAAATATGGAACTAACCATTCCAATTTTCGCTGTCTCTTATACACATCTCCGAGCCCACGAGAC
+
ABABAFBBDBAAFGGGGGGGGGHGGHHGGGHHFHHHHHHHHHHHHHHHGGGEF1FEBFGGHGHHH5FHHHEA>EEH1EGCFGFGEGHBGFGHHHH3DBGFFHHGHHHHHHGGHHFEEEEFFHHHHHHHGEFHHFHFFDBDGCFHGGCGGA
@M02034:409:000000000-BFKT7:1:2102:12114:2882 1:N:0:30
AAAGTCTAGGTGGCCTAAAGTGGCAACCCAGACTCTTCCTAAGG
+
>1A1>33B3BD1AB1DFF1F31BE0BF0EF0AF1B1DA1FAF0B
@M02034:409:000000000-BFKT7:1:2102:17792:2883 1:N:0:30
AAAGTCGAGGTGCCTAAAGTGGCAAAGACTACGAGTTCGGTTGGTGGTGTAGAGCTTCCTGTAGCCGCATGGCGTTCGTACTTAAATATGGAACTAACCATTCCAATTTTCGCTGTCTCTTATACACATCTCCGAGCCCACGAGACTAGG
+
AAABBFA>>A>AGGGG4EGEGFFHHCECHHHHGGGEFHFGBEEGEGGEF1EGFDGHHHHHHGBGDGEEEEEHHG?>?FECGHHHFGHBGHGFFFB??CGGHHHGFBGGHHHGGGGE?4GHFHFGHEFHFGHFBEDCCGFGGCCGGGHHHG
@M02034:409:000000000-BFKT7:1:2102:18655:2886 1:N:0:30
AAAGTCGAGGTGCCTAAAGTGGCAACCCAGACTGGTGCTACGGTTGGTGGTGTAGAGCTTCCTGTAGCCGCATGGCGTTCGTACTTAAATATGGAACTAACCATTCCAATTTTCGCTGTCTCTTATACACATCTCC
+
ABAAAFBBB2>?AGGGFDF6BDEGGCFEC2CEH3A5FFDGFAEFFECEF?AFGHFFHHHHHHHHHHHGHGCEEEFF?GGEGGHHEGFDGHGEHBBFGGEFFHFGHGDFBEFFGGEEF?E3G2FFBD2?FGFHHHFF
@M02034:409:000000000-BFKT7:1:2102:20913:2888 1:N:0:30
AAAGTCGAGGTGCCTAAAGTGGCAACCCAGACTAGGGGTGGGGTTGGTGGTGTAGAGCTTCCTGTAGCCGCATGGCGTTCGTACTTAAATATGGAACTAAACATTCCAATTTTCGCTGTCTCTTATACACATCTCCG
+
3AAAAFBABBAAFGFFGGFGBGFFGHHGGHGFG3FHHGEA2EFEFGCEE1EF?BFBGGEGEGHG@FF4BB?>EEHC@EE?EFFHFHGFFH?GGG33BGGH3B3BDFB?3BFGH3@BE/?@22>F2@@D@C2GHFF<?
@M02034:409:000000000-BFKT7:1:2102:14570:2906 1:N:0:30
AAAGTCGAGGTGCCTAAAGTGGCAACCCAGACTAATCAGCCTGTTGGTGGTGTAGAGCTTCCTGTAGCCGCATGGCGTTCGTACTTAAATATGGAACTAACCATTCCAATTTTCGCTGTCTCTTATACACATCTCCGAGCCCACGAGACT
+
BBCCBFCCCCABGGGGGGGFGFGHHHHGGHHFHHHHHHHFHHHHHHHEFFFGGHHHHHHHHFHHGFHGHFGGGGHGGGGGGFHHHHHHHGHHHHHHHHHHHHGHHHHHHHHHHHGGGGFGFHHHHHHHHHGHHHGFC<DGGGHGGGGDG?
@M02034:409:000000000-BFKT7:1:2102:10432:2909 1:N:0:30
AAAGTCGAGGTGCCTAAAGTGGCAACCCAGACTAATAATCATGTTGGTGGTGTAGAGCTTCCTGTAGCCGCATGGCGTTCGTACTTAAATATGGAACTAACCATTCCAATTTTCGCTGTCTCTTATACACATCTCCGAGCCCACGAGACT
+
A3>>AFAABBABGGGGGGGGGFFCFGGCFAHGHHHDGEADHFGHHE2AFEAFHBF55BGHHEFGHHGFGEE?EEF1>EEEEECAGGEFFHFBGFBGFGGGG?DB?GFDGGHHH?EEE?EHBFGH4F4FFF11CG1BC/<@CECCBBCDGF
@M02034:409:000000000-BFKT7:1:2102:13846:2911 1:N:0:30
AAAGTCGAGGTGCCTAAAGTGGCAACCCAGACTAATGCGAAGGTTGGTGGTGTAGAGCTTCCTGTAGCCGCATGGCGTTCGTACTTAAATATGGAACTAACCATTCCAATTTTCGCTGTCTCTTATACACATCTCCGAGCCCACGAGACT
+
ABA?ADAA3D>AFBGGGGGBFFAFCGHGGEF2EGEHHFE?E?FGHHEEFEEC1AD5DFGHHFDGB5BFGEEEEEHGEEEFEEFGHHHFEGHFBGFFHH333B?FBGGBGHHGFGE??E<B2?DGFG2D2BDFCF1GC<B@/?GGGGGFDG
@M02034:409:000000000-BFKT7:1:2102:19902:2929 1:N:0:30
AAAGTCGAGGTGCCTAAAGTGGCAACCCAGACTAGGGGTTCGGTTGGTGGTGTAGAGCTTCCTGTAGCCGCATGGCGTTCGTACTTAAATATGGAACTAACCATTCCAATTTTCGCTGTCTCTTATACACATCTCCGAGCCCACGAGACT
+
BBBABFAADBAAECGGGGGGGFGGFHHFGHHGFHHFDGEGHGFGGGEEFFFFHEFBGFHHHHHHHFHGHFEEEEHFFAEEE>CFGHHEHHFHHHFHHHHGFFHHHHHGGHHHHGGGGGFGHGGBDFFGHGHHFHFGE>/CCFHGC@C?FF
@M02034:409:000000000-BFKT7:1:2102:15588:2930 1:N:0:30
AAAGTCGAGGTGCCTAAAGTGGCAAAGACTTCTCATTCTGTTGGTGGTGTAGAGCTTCCTGTAGCCGCATGGCGTTCGTACTTAAATATGGAACTAACCATTCCAATTTTCGCTGTCTCTTATACACATCTCCGAGCCCACGAGACTAGG
+
AAAAAFAABBBBFBFGGGGFGFFFHHH4CFEHGHHHHHHHAGGHEFFAFAEG5FGFH5GFFBAF5AAAEEEGAEEEBEEFAGF4@3FEGFG33EGB3@1G@BEBD4FGHHFE>EG>3??4EGGB4BFGFCGFHD>C@//GE@BD/EHBFB
@M02034:409:000000000-BFKT7:1:2102:18525:2939 1:N:0:30
AAAGTCGAGGTGCCTAAAGTGGCAACCCAGACTATTACGTTTGTTGGTGGTGTAGAGCTTCCTGTAGCCGCATGGCGTTCGTACTTAAATATGGAACTAACCATTCCAATTTTCGCTGTCTCTTATACACATCTCCGAGCCCACGAGACT
+
BBBBAFBBBBAAGGFGFGG6FGFFGGGEGHFGHGCHHHFGHHGHHGHEFEBBFDGBGHHHHFHHEGHGHGFEFEHBEEGFGGGHHHHBGGGGHH3FFFHGHHFHHFGFHHHHHGFEEGGHHHHHGHGHFGGHHHDFC?GG/CGGCCF/E<
@M02034:409:000000000-BFKT7:1:2102:18429:2952 1:N:0:30
AAAGTCGAGGTGCCTAAAGTGGCAACCCAGACTCAGGGGCGGGTTG
+
AAA3ABAABBAAFGGGGGG6FDFHFHHAGDDGH3BCCC22AA0E1>
@M02034:409:000000000-BFKT7:1:2102:20464:2955 1:N:0:30
AAAGTCGAGGTGCCTAAAGTGGCAACCCAGACTGGTGGGGCGGTTGG
+
AAAAAF>ADA>AFGFGGGGGFGGGBGFEF2AFFBGBEFE?EEEE>0>
@M02034:409:000000000-BFKT7:1:2102:11158:2978 1:N:0:30
AAAGTCGAGGTGCCTAAAGTGGCAACCCAGACTAATAAGCTGGTTGGTGGTGTAGAGCTTCCTGTAGCCGCATGGCGTTCGTACTTAAATATGGAACTAACCATTCCAATTTTCGCTGTCTCTTATACACATCTCCGAGCCCACGAGACT
+
BBBBBFAABBBBFGGGGGGGGGGHHHHGGHHGGHHFHHHHGHHHHGGEFEEFGFHFGHHHHHHHGHFFFFFEGGHFFGGFEEFGEGGFFGFHHHFFGGFHHHHGHHEFHGHHHFEFGGGHHEHHGGFGDGGCHHHHE>@CCGGECGG?EG
@M02034:409:000000000-BFKT7:1:2102:15187:2985 1:N:0:30
AAAGTCGAGGTGCCTAAAGTGGCAACCCAGACTCATCAGACGGTTGGTGGTGTAGAGCTTCCTGTAGCCGCATGGCGTTCGT
+
1>A1>3AA@@>11B11AFGFFDFFFGFEFFCA1AFGDGHGFEEE/EEEAEAFG1F2FFF1BFDGA2F2B?>/EEA0>B>//?
@M02034:409:000000000-BFKT7:1:2102:15168:2993 1:N:0:30
AAAGTCGAGGTGCCTAAAGTGGCAACCCAGACTCATCAGACGGTTGGTGGTGTAGAGCTTCCTGTAGCCGCATGGCGTTCGTACTTAAATATGGAACTAACCATTCCAATTTTCGCTGTCTCTTATACACATCTCCGAGCCCACGAGAC
+
CCCCCFCCCDABGGGGGGGBGGGHHHHGGHHGHHHHF5FAFEGGGGGEFGEFFGHGHHHHHHHHGFHGGEFGGGHHGFGGGGHHHGHHHHHHHHGGHHHHHHHHHHHHHHHGHHGEGGGHGHHHGHFHFHGHHHFHG@GGGGHGG<DAD
@M02034:409:000000000-BFKT7:1:2102:10247:3010 1:N:0:30
AAAGTCGAGGTGCCTAAAGTGGCAACCCAGACTGGGTGTTCGGTTGGTGGTGTAGAGCTTCCTGTAGCCGCATGGCGTTCGTACTTAAATATGGAACTAACCATTCCAATTTTCGCTGTCTCTTATACACATCTCCGAGCCCACGAGACT
+
CCCCCFCBBBAAFGGGGGGGGGGHHHHGGHHFFFHHHGEEGDGEEGGGFGGFEEG5FGHHFGHHEDF5FEE@EEF1E>EFEFFGGGHBFFFGFD33FHHFBB3GHBHHHFHHHFGFGGAGHFH3FHFFGFFHHHGD?/<<CCGGF@DDDF
@M02034:409:000000000-BFKT7:1:2102:13896:3012 1:N:0:30
AAAGTCGAGGTGCCTAAAGTGGCAACCCAGACTGCTAGTGAGGTTGGTGGTGTAGAGCTTCCTGTAGCCGCATGGCGTTCGTACTTAAATATGGAACTAACCATTCCAATTTTCGCTGTCTCTTATACACATCTCCGAGCCCACGAGACT
+
BBAABFABDD>AEGGGGGGDGFGFGHHGGHHGHHFHGHFGGFHFGHGABE1FFDF5GHHHHGHFFGGEGFE@EFFBEBEFEBEHHHGGHBFGGGBGFHHFHGHHBHHEHHHGHGEAFGE3HEGHGEF3FFFGGHHFC/BBCFCFGCFGDD
@M02034:409:000000000-BFKT7:1:2102:10342:3079 1:N:0:30
AAAGTCGAGGTGCCTAAAGTGGCAACCCAGACTCAGAATCAGGTTTTGTGGTGTAGAGCTTCCTGTAGCCGCATGGCGTTCGTACTTAATTATGGAATTAACCTTTCCAATTTTGGCTGTCTCTTATACACATCTCCGAGCCCACGAGA
+
AA?AAFB>ADBBGGGGGBGBGGGHGHHGEHHGHHBG35DE5A3BB5FGEGG2BBAFAB5BGH3FFFBEG3EE0EEF10E@1B?21BBGG4B4@FBBF3FEGB33B3BFG4BFGB4>3?/?BF4FF4B4?4B3?2?B2?/<@C/G/CC?A
@M02034:409:000000000-BFKT7:1:2102:10423:3085 1:N:0:30
AAAGTCGAGGTGCCTAAAGTGGCAACCCAGACTATGAAGAATGTTGGTGGTGTAGAGCTTCCTGTAGCCGCATGGCGTTCGTACTTAAATATGGAACTAACCATTCCAATTTTCGCTGTCTCTTATACACATCTCCGAGCCCACGAGACT
+
CCCCBFCBCCABGGGGGGGGGGGHHHHGGHHGHHHHHHHHHHHHHHGEFGGFEFHGHHGHHGHHFEHGHGGFGGGHGEFGEEGHHHHHHGHHGHGFFFFFHHGHHHHHHHHHHHGGGGGHHHFFHHFHGHFHHHHHD/CCGFHGGFGGGG
@M02034:409:000000000-BFKT7:1:2102:9076:3089 1:N:0:30
AAAGTCGAGGTGCCTAAAGTGGCCACCCAGACTCCTAATCATGTTGGTGGTGTAGAGCTTCCTGTAGCCGCATGGCGTTCGTACTTAAATATGGAACTAACCATTCCAATTTTCGCTGTCTCTTATACACATCTCCGAGCCCACGAGACT
+
AAA?AFBBBBAAGCGFABGBGGF4BFGGGHGGGHFHHHHHHHHFHFEGFGEFGGHFGHHHHHHHGFHGHEEEGGHGGGGFFFGHHHGFDFFGHG3FFHG@GFGHGHFFGHGHH4E?EFGFHHHHBGEF4BDFFD?B?/<<</?FF@C//<
@M02034:409:000000000-BFKT7:1:2102:13990:3105 1:N:0:30
AAAGTCGAGGTGCCTAAAGTGGCAACCCAGACTCCGCCTCATGTTGGTGGTGTAGAGCTTCCTGTAGCCGCATGGCGTTCGTACTTAAATATGGAACTAACCATTCAATTTTCGCTGTCTCTTATACACATCTCCGAGCCCACGAGACTA
+
BBBBBFBBBBABGGGGGGGFGGGHHHHGGHHGHHHGGGGGCHHHFHHEEEFEFDHBFFHHHHHGBFFBFEFCGGGEEBEFEEFGHHHHGHFGFFFEHHGHBEFGFEHFHHHHHG?E??GHHGFHHFGHHFHHFFHFBB<CGHGGCGGGGB
@M02034:409:000000000-BFKT7:1:2102:9080:3108 1:N:0:30
AAAGTCGAGGTGCCTAAAGTGGCAACCCAGACTCCTAATCATGTTGGTGGTGTAGAGCTTCCTGTAGCCGCATGGCGTTCGTACTTAAATATGGAACTAACCATTCCAATTTTCGCTGTCTCTTATACACATCTCCGAGCCCACGAGACT
+
BBBBAFBBB2AAGGGGGCGGGGGHHHHGGHHGHHGHGHHHHGHHHHHAEDFFFAF5EGFHHHHHHGGGHEGCFGFA@EEGFFFHFHHHHHHHHH33BGHGG?3FFFFBFHFHE4E?EEFGBHHGDGEFFCFHHHGD?/B@@FHECCGGFF
@M02034:409:000000000-BFKT7:1:2102:13767:3112 1:N:0:30
AAAGTCGAGGTGCCTAAAGTGGCAACCCAGACTCATCAGCCTGTTGGTGGTGTAGAGCTTCCTGTAGC
+
BBBBBFBBBB>AGGGGGGGGGGGHHHHGGHHGHFFG55AA3FGG5B2AAAEA13D5B5B35BE55555
@M02034:409:000000000-BFKT7:1:2102:17170:3112 1:N:0:30
AAAGTCGAGGTGCCTAAAGTGGCAACCCAGACTGGGCGTTGGGTTGGTGGTGTAGAGCTTCCTGTAGCCGCATGGCGTTCGTACTTAAATATGGAACTAACCATTCCAATTTTCGCTGTCTCTTATACACATCTCCGAGCCCACGAGA
+
ABBBAFAAD?>AFFGGGGGBGGGF4GHCGCHGEGHDA222AAFG1EE1BEEC1AGBBD3GEHFEGGGFHFGCEEFFEBEEEFBCABEBGHFHFFBBFBDCFEEGBGHHFHHGHHG/CEEGEBDHHHFDBF1F@@1@C@GCAFHGCCGG
@M02034:409:000000000-BFKT7:1:2102:13742:3120 1:N:0:30
AAAGTCGAGGTGCCTAAAGTGGCAACCCAGACTCATCAGCCTGTTGGTGGTGTAGAGCTTCCTGTAGCCGCATGGCGTTCGTACTTAAATATGGAACTAACCATTCCAATTTTCGCTGTCTCTTATACACATCTCCGAGCCCACGAGACT
+
ABBAAFBBBDAAFGGGGGGGFEFCFHHGCGHGFHFHHHGFHHHHHEHFGGGEHHG5EHHHHHHH5DGFFEGGGEGGGAEFGGHHGHHFHHHGEFGDGGGEGFFHHFHHHHHGHFGGD/EGHFFGEFGGFCFHHHFFD@/<<FEGG?DDGE
@M02034:409:000000000-BFKT7:1:2102:17150:3120 1:N:0:30
AAAGTCGAGGTGCCTAAAGTGGCAACCCAGACTGGGCGTTGGGTTGGGGGTGTAGAGCTTCCTGTAGCCGCATGGCGTTCGTACTTAAATATGGAACTAACCATTCCAATTTTCGCTGTCTCTTATACACATCTCCGAGCCCACGAGAC
+
ABBBADAABB2AGGGGGGGGGGGHHHHGGHFFFHGHCFGCEHGGGGG0AA>E@EG@GGHGHGFGF4FGHDCGGGHFFEGEEEGEHHFFHBF4FFBEFFFHHHEHGGHHHFHHHFGGGF<BGGGHEHF1?GFHH1GED-CDGGHGG@C.<
@M02034:409:000000000-BFKT7:1:2102:20924:3135 1:N:0:30
AAAGTCGAGGTGCCTAAAGTGGCAACCCAG
+
BBBBBFBBBBBBGGGGFGFFGG2BF4GGAA
@M02034:409:000000000-BFKT7:1:2102:20382:3148 1:N:0:30
AAAGTCGAGGTGCCTAAAGTGGCAACCCAGACTACTCGGCCTGTTGGGGGTGTAGAGCTTCCTGGA
+
?A?ABFBBDBAABGGGGGG6BDFFBGFEGECAGG3FB??2AACGGHC00EAE03D555@F53G53B
@M02034:409:000000000-BFKT7:1:2102:19715:3152 1:N:0:30
AAAGTCGAGGTGCCTAAAGTGGCAACCCAGACTTCGCCTCCTGTTGGTGGTGTAGAGCTTCCTGTAGCCGCATGGCGTTCGTACTTAAATATGGAACTAACCATTCCAATTTTCGCTGTCTCT
+
A111AFAADD>AEGDGGGGFGFGCCCC?FGFGBGFG?E//FGFHH1AA/AABB1B2B11BGCGBFFDFDEE/?EEBE/EAFEBFCGF1FG22BD1FFF1GG0G1>DB2DG1GE2//E?/BBBF
@M02034:409:000000000-BFKT7:1:2102:9848:3155 1:N:0:30
AAAGTCGAGGTGCCTAACGTGGCAACCCAGACTGGGGGGCAGGTTGGTGGTGTAGAGCTTCCTGTAGCCGCATGGCGTTCGT
+
AAA1>F?AA@A1F1GFFGEGCGGHFAGFGCGGGB0GCC@EEF?G<BCAECAFHFH2?DHHHFHHH1DBFGG/<<C>@.@C.<
@M02034:409:000000000-BFKT7:1:2102:22202:3179 1:N:0:30
AAAGTCGAGGTGCCTAAAGTGGCAACCCAGACTGATGTGTTTGTTGGTGGTGTAGAGCTTCCTGTAGCCGCATGGCGTTCGTACTTAAATATGGAACTAACCATTCCAATTTTCGCTGTCTCTTATACACATCTCCGAGCCCACGAGACT
+
CCCCCFCBCCCCGGGGGGGGGGGHHHHGGHHGHHGHHGDDAGHGHHHEAEEFGFGEGFHHHGHHGGFFDEGEEGHBEEGGFFFHHHGGHHGHFHFFFHGHCCGGHHFDFGHHHEEFGGGHHHHHFGGHHFFHHHFDC<BC/FFGGCGGDF
@M02034:409:000000000-BFKT7:1:2102:9672:3185 1:N:0:30
AAAGTCGAGGTGCCTAAAGTGGCAACCCAGACTCGGGATCCTGTTGGTGGTGTAGAGCTTCCTGTAGCCGCATGGCGTTCGTACTTAAATATGGAACTAACCATTCCAATTTTCGCTGTCTCTTATACACATCTCCGAGCCCACGAGACT
+
CCCCCFCBBCCCGGGGGGGGGGGHHHHGGAHGHHGGE2EGFGGHHHHGFEEFGGGFHGHHHHHHGFHGFGGGGGHEGFGGGGHHHHGFHHHHHHFFGHHHHHBGDHFHGHHHHHGGGGGGFHGHGHGHEHGHHHHGE/BDGGHGGCFGGF
@M02034:409:000000000-BFKT7:1:2102:19635:3200 1:N:0:30
AAAGTCGAGGTGCCTAAAGTGGCAACCCAGACTACGAAGAAGGTTGGTGGTGTAGAGCTTCCTGTAGCCGCATGGCGTTCGTACTTAAATATGGAACTAACCATTCCAATTTTCGCTGTCTCTTATACACATCTCCGAGCCCACGAGACT
+
BBBBBFB>ADAAFGGGGGGFFGGHGHHGGHHGGHHGEHGG3GHHFHGEFFGG13FAGHFHFHHHHGG5FEC0EEF1EEEFEEFHGFHHBDGBGF3BGFHF30DFGGHFBFDGHEEFGGFHHFGFFGGFFF2GHBF2?/>C<?GFGGGCGG
@M02034:409:000000000-BFKT7:1:2102:19654:3204 1:N:0:30
AAAGTCGAGGTGCCTAAAGTGGCAACCCAGACTACGAAGAAGGTTGGTGGTGTAGAGCTTCCTGTAGCCGCATGGCGTTCGTACTTACATATGGAACTAACCATTCCAATTTTCGCTGTCTCTTATACACATCTCCGAGCCCACGAGCAT
+
BBBBBFBBBBAAFGG5FGGGGGGHHHGGGHHGHGFEEGGG3FGGHHCEEDEEGAGEAGGHFHFHA5FABEGEFFF1>?>BEEC?FGH3BBFDFG33FGBG3?3BFFFEGFGHH4E/<A<?B3F3?BBBDBD2FFGDC/BD<CGEGGG//>
@M02034:409:000000000-BFKT7:1:2102:20140:3212 1:N:0:30
AAAGTCGAGGTGCCTAAAGTGGCAACCCAGACTAGTAAGGAGGTTGGTGGTGTAGAGCTTCCTGTAGCCGCATGGCGTTCGTACTTAAATATGGAACTAACCATTCCAATTTTCGCTGTCTCT
+
AAAAAFBBBDBBGGGBFFGGGFGHHHHGGHFGHHGHHFHHHGGGHHGFGFEGHBF5GFHHEGHHFGFFGFFEEFHAEEGGEE2GEHFHHHGHG333@BB?303BBFFBBFGHF4EDGE?GBDF
@M02034:409:000000000-BFKT7:1:2102:20159:3213 1:N:0:30
AAAGTCGAGGTGCCTAAAGTGGCAACCCAGACTAGTAAGGAGGTTGGTGGTGTAGAGCTTCCTGTAGCCGCATGGCGTTCGTACTTAAATATGGAACTAACCATTCCAATTTTCGCTGTCTCTTATCCACATCCCCGAG
+
AAABAFB>DBBBGGGGGGGGGGFGHHHGGHHGH33F5D5BAEEF2GGECAEF13D5A5ABBB5AB5A53EF0B>11>>/B?>21?@G33BB@BE33BFGH303B?4F4FFDFE4>/E<<BFBFF3B3BB?G?FFFAB/<
@M02034:409:000000000-BFKT7:1:2102:10305:3217 1:N:0:30
AAAGTCGAGGTGCCTAAAGTGGCAACCCAGACTATGCCGCGTGTTGGTGGTGTAGAGCTTCCTGTAGCCGCATGGCGTTCGTACTTAAATATGGAACTAACCATTCCAATTTTCGCTGTCTCTTATACACATCTCCGAGCCCACGAGACT
+
CCBCCFCCCCABGGGGFGGGGGGHFHHGGHHGHHHHHHGGGAEEHHFEFEEFFGHHHHHHHHHHGGHFHEFGGGHHGEFFFFHHHHGHHHGHHHFGFHHHHHHHFHGFHHHHHHGGGGFFHGHHHHGGFGFHGHGHC<@DGGHGGC-<EG
@M02034:409:000000000-BFKT7:1:2102:19639:3218 1:N:0:30
AAAGTCGAGGTGCCTAAAGTGGCAACCCAGACTACGAAGAAGGTTGGTGGTGTAGAGCTTCCTGTAGCCGCATGGCGTTCGTACTTAAATATGGAACTAACCATTCCAATTTTCGCTGTCTCTTATACACATCTCCG
+
AAAAAFBBDBAA4GFBGDGF5FFHHHHCFAGGHHH2EHCEFCA3FGEA1AEFGHGF5FFHHHHE5FHHHGGEGEHHGC?FE>FHHHFFEFFDH3FEFFBCGH3GEBBFFHGFGHEFGFFHFHGFHHGFFFB1FGFF?
@M02034:409:000000000-BFKT7:1:2102:10658:3222 1:N:0:30
AAAGTCGAGGTGCCTAAAGTGGCAACCCAGACTAAGGAGCATGTTGGTGGTGTAGAGCTTCCTGTAGCCGCATGGCGTTCGTACTTAAATATGGAACTAACCATTCCAATTTTCGATGTCTCTTATACACATCTCCGAGCCCACGAGACT
+
ABAAAFBADBAAGGFGGGG6BDFAGHCEFFHFHHHHHHFGCBHFFHHEFEGGHFHEFFHHGFFH55FFGEG0EEGFEBE1EE2B1FFFHHFGFFB3FGHGG03GDDFHBGFGHFE/FGG4DFHGGFBGEGBF1D1GC<C/<FFA<<@AGF
@M02034:409:000000000-BFKT7:1:2102:16470:3226 1:N:0:30
AAAGTCGAGGTGCCTAAAGTGGCAACCCAGACTGCTGCTACGGTTGGTGGTGTAGAGCTTCCTGTAGCCGCATGGCGTTCG
+
AACCBFBBBCBCGGGGGGGDGGGHHHHGGHHGHB3F3BGG5AEG2AEEF1EF13F5BAFG5FDH5BA5FEG?EGG1E1>1?
@M02034:409:000000000-BFKT7:1:2102:20150:3229 1:N:0:30
AAAGTCGAGGTGCCTAAAGTGGCAACCCAGACTAGTAAGGAGGTTGGTGGTGTAGAGCTTCCTGTAGCCGCATGGCGTTCGTACTTAAATATGGAACTAACCATTCCAATTTTCGCTGTCTCTTATACACATCCCCGAGCCCACGAGACT
+
ABBBADAABDBAGGGFFGGGGGGHHHHGGHHGGHHGHHHGHAGFGHGEFFAFGDHFBHHHHHHHGHHHFGGEGGHGGEEGGFHHGHFGHHHFHFFDFHFHFFEG3FFFHHHHHHGGGFFHHGGHFHFHHFHHH2FFFCGDGGHGG?FGGH
@M02034:409:000000000-BFKT7:1:2102:20722:3232 1:N:0:30
AAAGTCGAGGTGCCTAAAGTGGCAACCCAGACTCATACTAATGTTGGTGGTGTAGAGCTTCCTGTAGCCGCATGGCGTTCGTACTTAAATATGGAACTAACCATTCCAATTTTCGCTGTCTCTTATACACATCTCCGAGCCCACGAGACT
+
BBBBBFAABD2AGGGGGFGGGFGHHHHGGHHGGHHHHHHHHFHHHHGGGGGFGGHFFHGHHHHHHGGEHGGAEGH?EEEGGGGHGGGHHHHHHGHFHHHHEF3GGBGHHHGHHGGGG?EGHHFFFFGFFHHBHHFGF/>BDGHGGG?AFF
@M02034:409:000000000-BFKT7:1:2102:16490:3234 1:N:0:30
AAAGTCGAGGTGCCTAAAGTGGCAACCCAGACTGATCCTAAGGTTGGTGGTGTAGAGCTTCCTGTAGCCGCATGGCGTTCGTACTTAAATATGGAACTAACCATTCCAATTTTCGCTGTCTCTTATACACATCTCCGAGCCCACGAGACT
+
CCCCCFCCCCAAGGGGGGGGGFGHHHHGGHHGHHGH5FGFFHHHHHGEAEAFFGGFHHHHHHHGFGGFFEFGGGGBEEEFFFGHHHHHHHHHGHFFHHHHHHFHHGHHHHHHHHFEGGGHHHFHHHHHGHGHHHHF?<CFFGHGF?DEGF
@M02034:409:000000000-BFKT7:1:2102:16780:3243 1:N:0:30
AAAGTCGAGGTGCCTAAAGTGGCAACCCAGACTATTATGCAGGTTGGTGGTGTAGAGCTTCCTGTAGCCGCATGGCGTTCGTACTTAAATATGGAACTAACCATTCCAATTTTCGCTGTCTCTTATACACATCTCCGAGCCCACGAGACT
+
AAABBFBADBABGGGGGGDFGFGHHHHGCGHGHHHFHHFHHGGHHFF2BEAFFFGGFEHHFHHFFFGFGECEGGHGEBFGFEHHHFGHHFGHGGDFGHFFFHFHHHHHHHHHHFEEFGEFF4GHHHGHGHHFFHHGB/<>CFHGGGGDDF
@M02034:409:000000000-BFKT7:1:2102:13394:3248 1:N:0:30
AAAGTCGAGGTGCCTAAAGTGGCAACCCAGACTATGAATAATGTTGGTGGTGTAGAGCTTCCTGTAGCCGCATGGCGTTCGTACTTAAATATGGAACTAACCATTCCAATTTTCGCTGTCTCTTATACACATCTCCGAGCCCACGAGAC
+
AAAAAFAADD1ABBBBFGGGGGGCHCFEGFGGHHHHHHGEA22FGHHFFGEFGFGAFEHHHGHHHEGGFCGGGGGFGEEEEGH/?GDFHHEGG11BBFFCGHGHFGHE2>FGHGCEEGED2GGHFHHHGGDHBFHBB/@CCGHG?/CGC
@M02034:409:000000000-BFKT7:1:2102:11069:3290 1:N:0:30
AAAGTCGAGGTGCCTAAAGTGGCAACCCAGACTGCGGAGGCTGTTGGTGGTGTAGAGCTTCCTGTAGCCGCATGGCGTTCGTACTTAAATATGGAACTAACCATTCCAATTTTCGCTGTCTCTTATACACATCCCGAGCCCACGAGACT
+
BBBBBFBBBBABGGGGGGGGGGGHHHHGGGHGHHHGGGGGGHHHGHGFFGEFGFHEGHHHHHHFGHGBGFGGGGHHEEGEEEGHHHHHHHFGHHGHFHHFHFGHFHHHHHHHHHGFGGGHHHHHHHHHEFDGFFGC/>/@?GGGGGGGH
@M02034:409:000000000-BFKT7:1:2102:16188:3299 1:N:0:30
AAAGTCGAGGTGCCTAAAGTGGCAACCCAGACTAGTCAGCA
+
BBCCBFCCCCAAGGGGGGGGGGDHHHHGGHHGHBGH55F35
@M02034:409:000000000-BFKT7:1:2102:11437:3310 1:N:0:30
AAAGTCGAGGTGCCTAAAGTGGCAACCCAGACTAGTAATCAGGTTGGTGGTGTAGAGCTTCCTGTAGCCGCATGGCGTTCGTACTTAAATATGGAACTAACCATTCCAATTTTCGCTGTCTCTATACACATCTCCGAGCCCACGAGACT
+
AAAAABAADD1A1GGGGGGDGGGHGHHC0AEFHHHDBGFGFFGGGHGGFCEFCGHGFHGHFHHHHFBFBB?EFEGFGGGCEEFHHHGG1BFHGFB@GGHBGFFFFHBG2FFHHFGFGGGBGHHHHBGHF<FCGFFE/BBCACFGGGGGH
@M02034:409:000000000-BFKT7:1:2102:11763:3324 1:N:0:30
AAAGTCGAGGTGCCTAAAGTGGCAACCCAGACTACGACGCGTGTTGGTGGTGTAGAGCTTCCTGTAGCCGCATGGCGTTCGTACTTAAATATGGAACTAACCATTCCAATTTTCGCTGTCTCTTATACACATCTCCGAGCCCACGAGACT
+
AAAAAFBABDAAGFG5FGFFGGGHHGHGGGHGHHHGGGGGGGGGHHHFFEEFEGHGHHHGHGHHGFHGFEGGGGHHGEGGEFFFGGFF?FFHHHHGGFHFFADFFHGFHHHHHFGGGGAFHHHHBGBGGFBGFHF2C>A@DGAGDGGGGF
@M02034:409:000000000-BFKT7:1:2102:20433:3333 1:N:0:30
AAAGTCGAGGTGCCTAAAGTGGCAACCCAGACTAGTGGGCAGGTTGGTGGTGTAGAGCTTCCTGTAGCCGCATGGCGTTCGTACTTAAATATGGAACTAACCATTCCAATTTTCGCTGTCTCTTATACACATCTCCGAGCCCACGAGACT
+
CCCCCFCCBCBCGGGGGGGFGGGHHHHGGHHGGGHGHHHGHGGHHHGGFEFFFGGGHHHHHHHHHFHHFEGFGGGCEFGGGEGHHHHHHFHHGFFFGHHGHHGHHHHHFHHHHHGGGGGFHHFHHHFFFHHHHHHHE@DGGGHGG@CGGF
@M02034:409:000000000-BFKT7:1:2102:11312:3335 1:N:0:30
AAAGTCGAGGTGCCTAAAGTGGCAACCCAGACTACGAATAGGGTTGGTGGTGTAGAGCTTCCTGTAGCCGCATGGCGTTCGTACTTAAATATGGAACTAACCATTCCAATTTTCGCTGTCTCTTATACACATCTCCGAGCCCACGAGACT
+
BBBBBFBBDDB?GGGGBGGGGGGHFHHGGCEGHHFCEEFGHHHHHGGEAEEFFBG5BFHHFGHHHFGGBEGFGGHGGGGGGEGAFGFFHHHHHFFDFGHHFHFBFGHFFGHGH?<EE/EFHFGHHDFDGGHHCGD?</BC@FFGGCCGGF
@M02034:409:000000000-BFKT7:1:2102:21019:3337 1:N:0:30
AAAGTCGAGGTGCCTAAAGTGGCAACCCAGACTAAGTCGAATGTTGGTGGTGTAGAGCTTCCTGTAGCCGCATGGCGTTCGTACTTAAATATGGAACTAACCATTCCAATTTTCGCTGTCTCTTATACACATCTCCGAGCCCACGAGACT
+
ABBB?F?ABDAAFGFFCGFBFFAFBHGDFHFAGFGGFGEAFHGFGHGGGG?FAAF55BGHGHHGFFGA3EE>EEFBE>/1EE2?GDH3@@BBBGBDCFHE3BDCDGHFFBFGHFE?EEEFGHHFG4FGGBF22BF?A<CCB/?CC/AD?F
@M02034:409:000000000-BFKT7:1:2102:18456:3340 1:N:0:30
AAAGTCGAGGTGCCTAAAGTGGCAACCCAGACTGGGAGGGATGTTGGTGGTGTAGAGCTTCCTGTAGCCGCATGGCGTTCGTACTTAAATATGGAACTAACCATTCCAATTTTCGCTGTCTCTTATACACATCTCCGAGCCCACGAGAC
+
AAAA>DAAADAAFGGGGGGBGFFHFEGEGHHGGGHGFGCGGHGGHHHEBEBBFFFGGHHHEFHFFFHHHEECGFH?EE?FEEFGHHHEFHFFGHEGGHHEFHDHHFGFHHHHHHEEGGFFH3GHFFFFGBFFCGFGB<DC@EHG@>CDD
@M02034:409:000000000-BFKT7:1:2102:14634:3353 1:N:0:30
AAAGTCGAGGTGCCTAAAGTGGCAACCCAGACTCTTACTAATGTTGGTGGTGTAGAGCTTCCTGTAGCCGCATGGCGTTCGTACTTAAATATGGAACTAACACATTCCAATTTTCGCTGTCTCTTATACACATCTCCGAGAC
+
A?AA>DA?DDAABBGG4GG6FFGBFG42EHEGHHHGHHFBFGH55GHGEEEFGGD5FFHHFGHGGGGEEBEEEGHFEGEFEEGHHHFFGHEFGHFBFGFHH331FFHGF4BFGF4>/?EE3?FGHFDHGHFGGC1?1ACC/<
@M02034:409:000000000-BFKT7:1:2102:11417:3356 1:N:0:30
AAAGTCGAGGTGCCTAAAGTGGCAACCCAGACTAGGTGTGGTGTTGGTGGTGTAGAGCTTCCTGTAGCCGCATGGCGTTCGTACTTAAATATGGAACTAACCATTCCAATTTTCGCTGTCTCTTATACACATCTCCGAGC
+
1>>>A31>@DAAAFDGGGG3B1A0FFBAFGH0FGHAG1A0E0AGEE//F?AFG1DAADFHHBHBBGGEDE/>?EG0E?E/E/BC/F@@FD2EGDEBF1>FGCFCDGFEHGHGGEEEEFEGHHGG>F2BDC111BFFC</C
@M02034:409:000000000-BFKT7:1:2102:20786:3358 1:N:0:30
AAAGTCGAGGTGCCTAAAGTGGCAACCCAGACTCTTCCGCCTGTTGGGGGTGTAGAGCTTCCTG
+
>1AA>3A1>A>1FGE1FFGGGFGHHEFFGC0FHCBGHHEEEGGHHGE/AAEG/1F2F1FF1B1G
@M02034:409:000000000-BFKT7:1:2102:17402:3360 1:N:0:30
AAAGTCGAGGTGCCTAAAGTGGCAACCCAGACTCATCGGTCTGTTGGTGGTGTAGAGCTTCCTGTAGCCGCATGGCGTTCGTACTTAAATATGGAACTAACCATTCCAATTTTCGCTGTCTCTTATACACATCTC
+
A3A3AFBAD@2AGFFBFFG6FFFFCGHEFHCG3GHHHBE2AEF5EG22AA1FGGH5GBGHEHFHBBG5GEGEEGFFEECEEEEEGBFHHB4B@EDFBBEC3G3G3?FBHHGF4F<?EEEG4FFGHHED?1B?1FF
@M02034:409:000000000-BFKT7:1:2102:14618:3363 1:N:0:30
AAAGTCGAGGTGCCTAAAGTGGCAACCCAGACTCTTACTAATGTTGGTGGTGTAGAGCTTCCTGTAGCCGCATGGCGTTCGTACTTAAATATGGAACTAACCCTTTCCAATTTTCGCTGTCTCTTTTACACATCTCCGAGCCCACGAGAC
+
BBCCAFCCCCBAGGGGGGGGGGGHHDHGGGHGHHHHDEG5FHHHHHHAFEEFGHHFGGHHHHHHHGGGHEGEGGHAEEGGGEHHHHHHHHHHHG3EFHHHBF10B?GFG4DGHH4@/?EE3?4FB444DFB2B23B??<<BGFHGGA<ED
@M02034:409:000000000-BFKT7:1:2102:20795:3373 1:N:0:30
AAAGTCGAGGTGCCTAAAGTGGCAACCCAGACTCTTCCGCCTGTTGGTGGTGTAGAGCTTCCTGTAGCCGCATGGCGTTCGTACTTAAATATGGAACTAACCATTCCAATTTTCGCTGTCTCTTATACACATCTCCGAGCCCACGAGACT
+
BBCCAFCCCCBBGGGGGGGGGGGHHHHGGHHGHHHHHHGGGGHHGFHGFGEFHHGFGGHHHHHHFGGFHGGGGEHGFEGGEEFHHHHHFHHFGFFGGGGGHFFGFHGHHHHHHFEFGGGHGGHHHHGFGFGHHH3BE?CGGGHGGDGGFF
@M02034:409:000000000-BFKT7:1:2102:10325:3393 1:N:0:30
AAAGTCGAGGTGCCTAAAGTGGCAACCCAGACTCATCCTCATGTTGGTGGTGTAGAGCTTCCTGTAGCCGCATGGCGTTCGTACTTAAATATGGAACTAACCATTCCAATTTTCGCTGTCTCTTATACACATCTCCGAGCCCACGAGACT
+
ABCCCFCCCCCBGGGGGGGGGGGHHHHGGHHGHHHHHHHHHHHHHHHFFGGFGGHHFHHHHHHHHGHGGEGEGFHFEEGFGEHHHHHHHHHFGHFFFHHHHGFGHHHHHHHHHFEEGGGHHHHHHHHHGHEFHFFFC@DGGGHGGCGDGH
@M02034:409:000000000-BFKT7:1:2102:13793:3398 1:N:0:30
AAAGTCGAGGTGCCTAAAGTGGCAACCCAGACTAATCAGCATGTTGGTGGTGTAGAGCTTCCTGTAGCCGCATGGCGTTCGTACTTAAATATGGAACTAACCATTCCAATTTTCGCTGTCTCTTATACACATCTCCGAGCCCACGAGAC
+
A>AAAFAA3DAABGGGFGGFGDCGFHHEFGG2FGH5BFFGBAG5D5FEF2BF1FG5GGHHHHHFFFFFGBEAEFGFGEEABBGGHFGDGHHHBFDDGHF33FGHBFGGHFGHHGGGGGEFHHHHGHGHFHGHHHHEC/C?BFHECGGGG
@M02034:409:000000000-BFKT7:1:2102:20180:3399 1:N:0:30
AAAGTCGAGGTGCCTAAAGTGGCAACCCAGACTCAGTCTCAGGTTGGTGGTGTAGAGCTTCCTGTAGCCGCATGGCGTTCGTACTTAAATATGGAACTAACCATTCCAATTTTCGCTGTCTCTTATACACATCTCCGAGCCCACGAGACT
+
CCCCCFCCCCCBGGGGGGGGGGGHHHHGGHHGHHHHHHHHHHHHHHGGFEEFGHHFHHHHHHHHHHHHHFGFGGGFEEFGGFGFHHHGHHHHHHGFHHHHGHDGHHGHHHHHHHGGGGGHHHHHGHHFHFHFHGFFD/BDGGHGGGG<EG
@M02034:409:000000000-BFKT7:1:2102:19889:3405 1:N:0:30
AAAGTCGAGGTGCCTAAAGTGGCAACCCAGACTAATAAGAAGGTTGGTGGTGTAGAGCTTCCTGTAGCCGCATGGCGTTCGTACTTAAATATGGAACTAACCATTCCAATTTTCGCTGTCTCTTATACACATCTCCGAGCCCACGAG
+
BCBCBFCCCCABGGGGGGGGGGGHHHHGGHH2GD3DA555ABFG3AA2A2FFFBGBFFGF5FFBB5BABEG?FGA10EEFE?2FFGH3DFGFG333FGHHBB3FFEH4?FFHF?EEFG?FHBFDFGE?G2DGGFHED/<B@F/C@@@
@M02034:409:000000000-BFKT7:1:2102:14084:3407 1:N:0:30
AAAGTCGAGGTGCCTAAAGTGGCAACCCAGACTAATAAGAAGGTTGGTGGTGTAGAGCTTCCTGTAGCCGCATGGCGTTCGTACTTAAATATGGAACTAACCATTCCAATTTTCGCTGTCTCTTATACACATCTCCGAGCCCACGAGACT
+
BCBBBFCCCCAAGGGGGGG6GFGGHHHGGHHGHHHGHHHBGHHHHCFEAABFGFGFFFHHFHHHEFFFFEGEGGHFEBFFFEFHHHGHHHHHHHEFFFFHHHBGHFHFHHHHHHGGFGAGHDBHGHHFFHGFHHHEC@FFGGHGGCGGGF
@M02034:409:000000000-BFKT7:1:2102:19875:3422 1:N:0:30
AAAGTCGAGGTGCCTAAAGTGGCAACCCAGACTAATAAGAAGGTTGGTGGTGTAGAGCTTCCTGTAGCCGCATGGCGTTCGTACTTAAATATGGAACTAACCATTCCAATTTTCGCTGTCTCTTATACACATCTCCGAGCCCACGAGAC
+
AAA@ADAAA11>BCGFGGBFDBFEHHHGGHGEFHHGHHGHHFFHGG?E/AEFFGHHFFFEHGGHHBFHGE?EFEHHGGGEEEFEFHFHHGFHGGFEHHGFFHFHFG2FHHHFHGEFGF?1GBGF1FDGDFDGCBBGC@/<CFAFG//E?
@M02034:409:000000000-BFKT7:1:2102:15775:3433 1:N:0:30
AAAGTCGAGGTGCCTAAAGTGGCAACCCAGACTGGGTGTGGGGTTGGTGGTGTAGAGCTTCCTGTAGCCGCATGGCGTTCGTACTTAAATATGGAACTAACCATTCCAATTTTCGCTGTCTCTTATACACATCTCCGAGCCCACGAGACT
+
BBAAAB>ADBAB4CGGGGGBGFFBGHHAFDFDFHEHHGEFC2EAE0FFF?ABABGBGHFHGHHFFD@@@>EEEGHGGEEE?EFGGHHHHHFHDG3DGHFGGHFHHHFFGHHGHHGGGGABFHGFFHHFHHE2@>GHD/DD<FFFG?F?GF
@M02034:409:000000000-BFKT7:1:2102:12273:3446 1:N:0:30
AAAGTCGAGGTGCCTAAAGTGGCAACCCAGACTCAGAAGAATGTTGGTGGTGTAGAGCTTCCTGTAGCCGCATGGCGTTCGTACTTAAATATGGAACTAACCATTCCAATTTTCGCTGTCTCTTATACACATCTCCGAGCCCACGAGA
+
?AAAAD1A>A>>1F1FGGGBDF0BEFH00ACF11GBDGHFF1DGFGFAFEEFGGHEHFHHH1FFEFFHFGC?>AFF>BE>EEFHEFFBDHFBGHBFHGBBGFGHFHHGFEGDGGGCGC/1F2>BDDDDFF1FGBGBC/</CFGG@//?
@M02034:409:000000000-BFKT7:1:2102:14878:3454 1:N:0:30
AAAGTCGAGGTGCCTAAAGTGGCAACCCAGACTAAGACGTCTGTTGGTGGTGTAGAGCTTCCTGTAGCCGCATGGCGTTCGTACTTAAATATGGAACTAACCATTCCAATTTTCGCTGTCTCTTATACACATCTCCGAGCCCACGAGACT
+
CCCCCFCCBCBAGGGGGGGFGGGHHHHGGHAFHGHGBHGAEGGHDGG2AEEEFFF5BFGFDGHHGDE5ABE>EEF1>BEFEEFEHFHHHHHFEG@3FGHHC?DFBEGFGGGHHEE/FEEGFBFG3DHGGFHFH3F??<>BFEAF@?C//?
@M02034:409:000000000-BFKT7:1:2102:13218:3457 1:N:0:30
AAAGTCGAGGTGCCTAAAGTGGCAACCCAGACTGCGTAGCATGTTGGTGGTGTAGAGCTTCCTGTAGCCGCATGGCGTTCGTACTTAAATATGGAACTAACCATTCCAATTTTCGCTGTCTCTTATACACATCTCCGAGCCCACGAGACT
+
BBBBAFCBBCCCGGGGFGGGGGGHHHHGGHHGH33A2AA25DFGHHHGFGEFHFHHHFHGHHHHHHHHHGGGGGHHGGGGGEFHGHHHGHHHHHHGHHGHHHHHHHHHHHHHHHGGGCFFHHHHHHFFGHFGHHFHG?GGFFGF@AFFGF
@M02034:409:000000000-BFKT7:1:2102:14127:3479 1:N:0:30
AAAGTCGAGGTGCCTAAAGTGGCAACCCAGACTTTGGGGGTGGTTGGTGGTGTAGAGCTTCCTGTAGCCGCATGGCGTTCGTACTTAAATATGGAACTAACCATTCCAATTTTCGCTGTCTCT
+
AAAA>DA1>1AACFBB11B3AAE0FCCGGFAFBGGHBAEE/AA/AAE/AA/?/FGGHGFGHHHHFGGF1?>/>EC0E?EA>/FAGHDFFD2FF1BB1FFHG0GFBDD2FGHFGHGECAFFD2>
@M02034:409:000000000-BFKT7:1:2102:13035:3483 1:N:0:30
AAAGTCGAGGTGCCTAAAGTGGCAACCCAGACTAATAATCGGGTTGGTGGTGTAGAGCTTCCTGTAGCCGCATGGCGTTCGTACTTAAATATGGAACTAACCATTCCAATTTTCGCTGTCTCTTATACACATCTCCGAGCCCACGAGACT
+
BBBABFBBBBAAFGGGGGGGGGGHHHHGGHHCHHHGHHHGGGGHAE?AAAFF1AGAAEGHFHHHHFFBGEGEGEH?EEEFFEFGEFH3FBF4B333BFHFGF?FEBG?GGEHD4>/EA?DFFFFBG3?FF2FGGH2C/CCBEGG?/AEDH
@M02034:409:000000000-BFKT7:1:2102:13026:3500 1:N:0:30
AAAGTCGAGGTGCCTAAAGTGGCAACCCAGACTAATAATCGGGTTGGTGGTGTAGAGCTTCCTGTAGCCGCATGGCGTTCGTACTTAAATATGGAACTAACCATTCCAATTTTCGCTGTCTCTTATACACATCTCCGAGCCCACGAGACT
+
AABBAFBADBAAFGGGGGGFGGGHHHHGGHHGHGHHHHGHGGGHGGGGFGEFGGGGHHHHHHHHHHHHHGGGGGHHGGGGFGEHHHHHHHHFHEHFHGHHHHHHHHGHHHHHHHGGGGFGHHHHHHHHFHGHCGDDE@CCGGHGGGGGGD
@M02034:409:000000000-BFKT7:1:2102:11565:3507 1:N:0:30
AAAGTCGAGGTGCCTAAAGTGGCAACCCAGACTACGAAGAATGTTGGTGGTGTAGAGCTTCCTGTAGCCGCATGGCGTTCGTACTTAAATATGGAACTAACCATTCCAATTTTCGCTGTCTCTTATACACATCTCCGAGCCCACGAGACT
+
AAAAADAADD1A1BFGGGG3GDFFFHH0AFGEGGHGEGE/EFHEEEEGGCAFAGGFEGGHBGHHFDFBEEEGFGHGGGGGEGFFGHHGFHG2FBB1EEGBGHHEDGHH2BGHHHGGGE/1GFGHHHGF>GBFCFGFC<BC/FAA@/@/?F
@M02034:409:000000000-BFKT7:1:2102:13933:3508 1:N:0:30
AAAGTCGAGGTGCCTAAAGTGGCAACCCAGACTGCTCCTATGGTTGGTGGTGTAGAGCTTCCTGTAGCCGCATGGCGTTCGTACTTAAATATGGAACTAACCATTCCAATTTTCGCTGTCTCTTATACACATCTCCGAGCCCACGAGACT
+
BBBBBFAADBABGGGGGGGFGBFHHHHGGHHGHHHFHHHFBHHFHGGEFAEFF3G5GHDGHHHFG5DFFFE?EEGFE>EFEEBEGHHHHGFDGF3F3@FHG0DG?FFBFHHHGEE<EE?GGBGH4EFGFGF2GGH2?/>CG/CFGGGD/?
@M02034:409:000000000-BFKT7:1:2102:17137:3513 1:N:0:30
AAAGTCGAGGTGCCTAAAGTGGCAACCCAGACTAATAATAATGTTGGTGGTGTAGAGCTTCCTGTAGCCGCATGGCGTTCGTACTTAAATATGGAACTAACCATTCCAATTTTCGCTGTCTCTTATACACATCTCCGAGCCCACGAGACT
+
B@BAAFAABBABGGGBGGFFFFCHHHFGGGEGHHBGHHGHFHFHGFHBAAAFADFGHFHHGGHFBDDDGEGCEGHHGGGCEEHGHHE@@GHGHFFGGGGHE1DFFEFHHHGHHHGGEGEFFHHHEHHHHHEFHGHHF/B?C<CF@/CADF
@M02034:409:000000000-BFKT7:1:2102:22480:3517 1:N:0:30
AAAGTCGAGGTGCCTAACGTGGCAACCCAGACTGGTTGTAGGGTTGGTGGTGTAGAGCTTCCTGTAGCCGCATGGCGTTCGTACTTAAATATGGAACTAACCATTCCAATTTTCGCTGTCTCTTATACACATCTCCGAGCCCACGAGACT
+
AAAA>DAABBBBCGGGE4AFA2EGFEFGGGHGFHGGFEFHDEFFGGGBAEEFFFHGFGHHHGHFFDG5@EEEEGHGEEGAEEF1FGGDFGGHGHGFGFFF3FGGHHFF4FGGHEEEFEGFGHHHGHGHFHFHHHDGC/>/AGHGGGG.EG
@M02034:409:000000000-BFKT7:1:2102:22922:3520 1:N:0:30
AAAGTCGAGGTGCCTAAAGTGGCAACCCAGACTAGGAATGATGTTGGTGGTGTAGAGCTTCCTGTAGCCGCATGGCGTTCGTACTTAAATATGGAACTAACCATTCCAATTTTCGCTGTCTCTTATACACATCTCCGAGCCCACGAGACT
+
CCCCCFCBCBCCGGGGFGGGGGGHGHFGGHFGHHHHHGHHHHHHHHHEFEAFGGGFGHHHHFHGHFHGGEEEEGHHGGGGFFHHHHHF@GHHHHGBFHFHEGGHHHHHFHHHHHGFGGGHHFHHBDFFHFBHGF?BC>C/BFGGGGFGGG
@M02034:409:000000000-BFKT7:1:2102:17438:3523 1:N:0:30
AAAGTCGAGGTGCCTAAAGTGGCAACCCAGACTAATAATCATGTTGGTGGTGTAGAGCTTCCTGTAGCCGCATGGCGTTCGTACTTAAATATGGAACTAACCATTCCAATTTTCGCTGTCTCTTATACACATCTCCGAGCCCACGAGACT
+
ABBBAFAABBAAFGGG4GGFGGGGGFFGGHHGHHHHHHHHHHHHHHHEFEFFGFHFGHGHEHGFFFGHHEGEGGGGFFGGFFFGGHHF3GHHGHHHFHHHHHFHHHHFGHHHHGEFFGGGGHGHHHHGHFHHHHHHC<DCGEHGGGGGGF
@M02034:409:000000000-BFKT7:1:2102:11924:3532 1:N:0:30
AAAGTCGAGGTGCCTAAAGTGGCAACCCAGACTAGGGAGCTGGTTGGTGGTGTAGAGCTTCCTGTAGCCGCATGGCGTTCGTACTTAAATATGGAACTAACCATTCCAATTTTCGCTGTCTCTTATACACATCTCCGAGCCCACGAGACT
+
BBCBBFCCBBBCGGGGGGFFGGGHHHHGGHHGHHHGGHGGHHHHHGGEEGGGFBG5FGHHFHHHHGHEGEG@EGHFEBEFEFFHFHHHHHHHGHFDFGHHG0DGHDFFHHHHHHGDFGFGFHGHFFGFGFFHHFHGD/@C?FHGG@CGGH
@M02034:409:000000000-BFKT7:1:2102:17423:3537 1:N:0:30
AAAGTCGAGGTGCCTAAAGTGGCAACCCAGACTAATAATCATGTTGGTGGTGTAGAGCTTCCTGTAGCCGCATGGCGTTCGTACTTAAATATGGAACTAACCATTCCAATTTTCGCTGTCTCTTATACACATCTCCGAGCCCACGAGACT
+
BBBBBFBBBBBBGGGGFGGFGGGGHHHGGHHGHHHHHHHHHHHHHHHDFEEFHFHGHHHHGHHHFGHFGGGFGGHHGGGGGGHHGHEFHHHHHHDFFHHHHGFFHFHFHHHHHHGFGGGFHHGGFHHGHHFHHGGEA<BCGGHGGGGFGB
@M02034:409:000000000-BFKT7:1:2102:19455:3547 1:N:0:30
AAAGTCGAGGTGCCTAAAGTGGCAACCCAGACTCAGAAGCATGTTGGTGGTGTAGAGCTTCCTGTAGCCGCATGGCGTTCGTACTTAAATATGGAACTAACCATTCCAATTTTCGCTGTCTCTTATACACATCTCCGAGCCCACGAGACT
+
BBBBBFBADBBBGGGGGGGGGGGGHHHCFHHGHHHHGHHHHGHGGHGEFFFFHGGFGHHHHGHHFFHFHFGGGGHHEEGFEFGHHGHFGGHHHHHGFHGGHHHHHHHHHHHHHHGGGGGHEHHHGHGGFHHHGHFGB/>/CECGGGCDD?
@M02034:409:000000000-BFKT7:1:2102:16597:3554 1:N:0:30
AAAGTCGAGGTGCCTAAAGTGGCAACCCAGACTACGGAGCGTGTTGGTGGTGTAGAGCTTCCTGTAGCCGCATGGCGTTCGTACTTAAATATGGAACTAACCATTCCAATTTTCGCTGTCTCTTATACACATCTCCGAGCCCACGAGACT
+
CCCCBFCCCCAAGGGGGGGFGGGGHHHGGHHGHGHGGGGGGEGGHHHEFEEFFFHHHGHHHHHHFFHEGEGGGGHGFEEFEFHGHHHHHHHHHHFFGHHHHHHHHGGHHHHHHHGGGGGHHHHHHHGHGHGHGHFFD<DDGGHGGCGGGG
@M02034:409:000000000-BFKT7:1:2102:19604:3558 1:N:0:30
AAAGTCGAGGTGCCTAAAGTGGCAACCCAGACTGCTCTTACTGTTGGTGGTGTAGAGCTTCCTGTAGCGCATGGCGTTCGTACTTAAATATGGAACTAACCATTCCAATTTTCGCTGTCTCTTATACACATCTCCGAGCCCACGAGACTA
+
BBBBBFBBBBBBGGGGGGGGGFFHGHHGGEHFHHGHHEGHHHHHHHFEFEEFGHHHHHHHHGHHHHHHC0EEGHAE>E1?BBBEF4BGF4FGH33BF@FGG3BF4FHFHHHHGGFCGFDEFHHFB?BEGBFCBBDF>/@CGHGFCGFGHB
@M02034:409:000000000-BFKT7:1:2102:17985:3561 1:N:0:30
AAAGTCGAGGTGCCTAAAGTGGCAACCCAGACTCAGAATCAGGTTGGTGGTGTAGAGCTTCCTGTAGCCGCATGGCGTTCGTACTTAAATATGGAACTAACCATTCCAATTTTCGCTGTCTCTTATACACATCTCCGAGCCCACGAGACT
+
AABBAFABCBABGGGGGGGGGGGHHHHGGHHGHHHHHHHHHHHHHHGEBEEFGFHHHHGHFHHGFFGGGFGGGGGGEEGGFEHHHHHHHGHHGHHFGGHGHHHHHHHFHHHHHHEEGGGHHHHHHHGHHHHHHHGGC>BCGGHGGGGGGF
@M02034:409:000000000-BFKT7:1:2102:18238:3598 1:N:0:30
AAAGTCGAGGTGCCTAAAGTGGCAACCCAGACTCCTGCTCCGGTTGGTGGTGTAGAGCTTCCTGTAGCCGCATGGCGTTCGTACTTAAATATGGAACTAACCATTCCAATTTTCGCTGTCTCTTATACACATCTCCGAGCCCACGAGACT
+
AABBAFBBBBABGGGGFGGFGFGHHHHGGHHGHHHHHHHHHGGEEEGAFEEFFGHHHHHGHHHHGHHGHEGFGFGFFEFGEFHHGHGHHHGFGHHFGGHHHHGHHHGGHHHHHHGGGGGHHHHHHHHHGGGEGHGH?/CBCFGGGCGCFD
@M02034:409:000000000-BFKT7:1:2102:15998:3607 1:N:0:30
AAAGTCGAGGTGCCTAAAGTGGCAACCCAGACTCGTGAGGTTGTTGGTGGTGTAGAGCTTCCTGTAGCCGCATAGCGTTCGTACTTAAATATGGAACTAACCATTCCAATTTTCGCTGTCTCTTATACACATCTCCGAGCCCACGAGACT
+
CBCCCFCCCCABGGGGGGGGGGGHHHHGGHHGHGGFGFFHBGHGHHHEFEAFGFGFHHHHHHGHFGHFHEEEGEG@EBEFEEFFGHHGHGFHHHEHHHHHHHHHHHHGHHHHHHEEGGEHFHHHHHHHEGHHHHFFC<CDGGHGGGGGGG
@M02034:409:000000000-BFKT7:1:2102:16779:3619 1:N:0:30
AAAGTCGAGGTGCCTAAAGTGGCAACCCAGACTAGTTGTCGGGTTGGTGGTGTAGAGCTTCCTGTAGCCGCATGGCGTTCGTACTTAAATATGGAACTAACCATTCCAATTTTCGCTGTCTCTTATACACATCTCCGAGCCCACGAGACT
+
CCBCCFBABDBAGGGGGGGGGFGHHHHGGHHGHHHHGHHHGGGGFGGEFEGEGGHHHHHHHHHHG5GDGEGEGGGFGGGGFFFHHGEGGHHGHHFGGHHHFHBGHGHGGHHHHFGGGGGHGHHHHHGHGHHHHFHHECGGGGHGGGGGGB
@M02034:409:000000000-BFKT7:1:2102:14506:3621 1:N:0:30
AAAGTCGAGGTGCCTAAAGTGGCAACCCAGACTAAGCCTGAGGTTGGTGGTGTAGAGCTTCCTGTAGCCGCATGGCGTTCGTACTTAAATATGGAACTAACCATTCCAATTTTCGCTGTCTCTTATACACATCTCCGAGCCCACGAGACT
+
AABBAFBABBABGGGGGGFFGGGHHHHGGHHFHHHHHHHHGHGHHHGFFEEFGFHGGHHHGHHHGGGGHFGGGGHFFFGGGGHHHHHHHHHEGHHFHHHHFHFHHHGHHHHHHHG/FGGHHHHGGFHFGFHHGGHFGCGGGGHGFGDDFF
@M02034:409:000000000-BFKT7:1:2102:13711:3645 1:N:0:30
AAAGTCGAGGTGCCTAAAGTGGCAACCCAGACTAGTCATAAGGTTGGTGGTGTAGAGCTTCCTGTAGCCGCATGGCGTTCGTACTTAAATATGGAACTAACCATTCCAATTTTCGCTGTCTCTTATACACATCTCCGAGCCCACGAGACT
+
AAAAA3AAD@A1FBFGGGG3FGGCFHHEFFHCHGHFBFGDGFHHHGGEFE/FFFGDFHHHFFHF1DD21BEEEEFBEEGEEEHHGHFH1FGDDGGFGHFHGEDGHFHHGHHHHFE/EFGHHHHHHHFGFGF1CGDBC/CBCGHGG?CAEH
@M02034:409:000000000-BFKT7:1:2102:18121:3654 1:N:0:30
AAAGTCGAGGTGCCTAAAGTGGCAACCCAGACTGTGCGTAGTGTTGGTGGTGTAGAGCTTCCTGTAGCCGCATGGCGTTCGTACTTAAATATGGAACTAACCATTCCAATTTTCGCTGTCTCTTATACACATCTCCGAGCCCACGAGACT
+
AA1AABAA1DAAFFFGGGGBGBF0FFGAFHFGFHFA1E0/AAFGHGGAF?/BF1E2EDGGFAGFFGF2BEE@EEHF@?E/E?C/?GFBGHE2GE11GGDGG0FGGHHFHHHHHGEAGGEGFFG2BBGGFFGFHFGF<<BCCFFGCCCACF
@M02034:409:000000000-BFKT7:1:2102:17818:3667 1:N:0:30
AAAGTCGAGGTGCCTAAAGTGGCAACCCAGACTCAGAAGCATGTTGGTGGTGTAGAGCTTCCTGTAGCCGCATGGCGTTCGTACTTAAATATGGAACTAACCATTCCAATTTTCGCTGTCTCTTATACACATCTCCGAGCCCACGAGACT
+
BBCCBFBBADBBGGGGGGGGGGGGHAGFGHHGHHHHHHHHGGHHHHGBAEEFGFFFHHHHFHHFFFHHHEGFGGGFGEGGGGGEHHHGHHFGHHDGHHHGGADGHFHDHHGHHGFGGGFFGFHHFGHHHFGFHFFFDBCGGGHGGGGD/F
@M02034:409:000000000-BFKT7:1:2102:9814:3674 1:N:0:30
AAAGTCGAGGTGCCTAAAGTGGCAACCCAGACTAATAAGTCTGTTGGTGGTGTAGAGCTTCCTGTAGCCGCATGGCGTTCGTACTTAAATATGGAACTAACCATTCCAATTTTCGCTGTCTCTTATACACATCTCCGAGCCCACGAGACT
+
CCCCCFBABCCCGGGGGGGGGGGGHGHGGHHGHHHHGFHAGHHHGHHGFFGGHHHHHHHHHHHHHGHHHGGGGGHGGEFGGGHHHHHG3GHHHHHHHGHGCGHGHHHHEGHHHGEDEGGGHHHHHHGHHFFHHGDFF@CGGGHGG?DDGG
@M02034:409:000000000-BFKT7:1:2102:22778:3677 1:N:0:30
AAAGTCGAGGTGCCTAAAGTGGCAACCCAGACTGTTGGGCGGGTTG
+
AAAAADAA1@1AGGGGGGGGGGGFFHF0CGGAFGFGDFGFGC/>/E
@M02034:409:000000000-BFKT7:1:2102:20965:3684 1:N:0:30
AAAGTCGAGGTGCCTAAAGTGGCAACCCAGACTAATAATTATGTTGGTGGTGTAGAGCTTCCTGTAGCCGCATGGCGTTCGTACTTAAATATGGAACTAACCATTCCAATTTTCGCTGTCTCTTATACACATCTCCGAGCCCACGAGAC
+
CCCCBFAADBABGGGGGGGGGGGHHHHGEHFGHHFHFHGHHHHHHHHGFGEFGGHHHFHHHHHHHFHHHFGEEGHGEGGGFGHHHHHGFGFHHFHFGGHEGHHGHHHHHHGHHGGGGGDFHGHHDHHFFGEFFGBFC<<@FGHGGDC/?
@M02034:409:000000000-BFKT7:1:2102:23141:3689 1:N:0:30
AAAGTCGAGGTGCCTAAAGTGGCAACCCAGACTCCTTATAATGTTGGTGGTGTAGAGCTTCCTGTAGCCGCATGGCGTTCGTACTTAAATATGGAACTAACCATTCCAATTTTCGCTGTCTCTTATACACATCTCCGAGCCCACGAGACT
+
BBBBBFBBBBABCGGGGDGFGGGFGHHGGDHGFCGCHHHHBGHFFBGFFEGGGHH5FHFHFHHH5FGAGECEFGGHGFGFGGHEGHHDGGFHGHBBGGHCGFHHHFHHFFHHHGGFFEEBGHHHHGGD4FHHBGGGD/BDCGF//<CDFF
@M02034:409:000000000-BFKT7:1:2102:19731:3690 1:N:0:30
AAAGTCGAGGTGCCTAAAGTGGCAACCCAGACTAGTCCGCCGGTTGGTGGTGTAGAGCTTCCTGTAGCCGCATGGCGTTCGTACTTAAATATGGAACTAACCATTCCAATTTTCGCTGTCTCTTATACACATCTCCGAGCCCACGAGACT
+
CCCCCFBBCCABGGGGGGGGGGGHHHHGGHGGHHGHHHGGGGGGGGGFGGEFGFGFHFHHHFHGGGHFHGGEFFHBEEGFGGGHHHHGHHFFGHGFHHHGHHFGHHHHHHHGHGDGGGGGFFGHEFFFHHHHHHHBE>CCGGEEFCGCGG
@M02034:409:000000000-BFKT7:1:2102:10163:3697 1:N:0:30
AAAGTCGAGGTGCCTAAAGTGGCAACCCAGACTAGTCCGAATGTTGGTGGTGTAGAGCTTCCTGTAGCCGCATGGCGTTCGTACTTAAATATGGAACTAACCATTCCAATTTTCGCTGTCTCTTATACACATCTCCGAGCCCACGAGACT
+
ABBBBFBBBDABFGGGGGGFGGGGGHHGGHHGHHFHHHGCFGFHHHGEFEBFGHHGHGHHHHGHHGGGGGGFGGHGGEGGGFFHHHHG3GGHHHFHGHHGHHHGHHHHHHHHHHGGGGGGHGHHFGFFFCFHFGGFG@//<FFGGGGGGG
@M02034:409:000000000-BFKT7:1:2102:9945:3698 1:N:0:30
AAAGTCGAGGTGCCTAAAGTGGCAACCCAGACTATGAATCAGGTTGGTGGTGTAGAGCTTCCTGTAGCCGCATGGCGTTCGTACTTAAATATGGAACTAACCATTCCAATTTTCGCTGTCTCTTATACACATCTCCGAGCCCACGAGACT
+
BBBBBFBBDBBBGGGGGGGGGGGHHHHGGFGGHHHHGGGHHHHHHHGEFFEEGHHGHHHHHHHHHHHHHEGGGGHAEEGFGGGHHHHFFFFFGGFFHHHHHHHHHHHHHGHHHDEAFEGHHEGHBGFHFHEHGGBDD</CFECFCCCCEF
@M02034:409:000000000-BFKT7:1:2102:15309:3713 1:N:0:30
AAAGTCGAGGTGCCTAAAGTGGCAACCCAGACTCAGCGTAATGGTGTAGAGCTTCCTGTAGCCGCATGGCGTTCGTACTTAAATATGGAACTAACCATTCCAATTTTCGCTGTCTCTTATACACATCTCCGAGCCCACGAGACTAGGCAT
+
BBBABFBBBBBBGGGGGGG6GFGHHHHGGHHGHHHHHGEBBFGHHHEBGGGHHHHCFGFFGHGE0AEFG1EEGCFFCHGHGHHHEHGHHECHHGFGGGDFHBDBBFHFGEEE?BGGHHHH4F4F?GHHGFFB</BFGE@@CDD1?1FFBF
@M02034:409:000000000-BFKT7:1:2102:15791:3718 1:N:0:30
AAAGTCGAGGTGCCTAAAGTGGCAACCCAGACTAATAATAAGGTTGGTGGTGTAGAGCTTCCTGTAGCCGCATGGCGTTCGTACTTAAATATGGAACTAACCATTCCAATTTTCGCTGTCTCTTATACACATCTCCGAGCCCACGAGACT
+
ABBBAFBBBDABGGGGGGGBEFFHHHHGGHHGHHGHHHHHHHGFHHGGFFEEFFGFGHHHFHHGFGGGGAEEEEGFEFEFFEHHHHHHHHHHGHFFBGHGHGFHBHGGHHHHHHGGGGFHHHGHGHG4FHBGGHHFBBCCCGGCGCGGGD
@M02034:409:000000000-BFKT7:1:2102:8927:3732 1:N:0:30
AAAGTCGAGGTGCCTAAAGTGGCAACCCAGACTTATCCTGCGGTTGGTGGTGTAGAGCTTCCTGTAGCCGCATGGCGTTCGTACTTAAATATGGAACTAACCATTCCAATTTTCGCTGTCTCTTATACACATCTCCGAGCCCACGAGACT
+
AABBAFBABBABGGGGGCGGGGGHHHHGGGHGHHHGFHHHHGG?EEGEF1EGGGHHHHHGGHHHHHHGHEGFGEGHGGGGG?GHGGHHHHGHHHFHCGFBFHFGFHHFFGHHHHGCGDFFGHHHFFGHD2FGFGF2?/@CCEEGCGFC?>
@M02034:409:000000000-BFKT7:1:2102:15303:3733 1:N:0:30
AAAGTCGAGGTGCCTAAAGTGGCAACCCAGACTCAGCGTAATGGTGTAGAGCTTCCTGTAGCCGCATGGCGTTCGTACTTAAATATGGAACTAACCATTCCAATTTTCGCTGTCTCTTATACACATCTCCGAGCCCACGAGACTAGGCA
+
ABAAAF?ADDAAGGGGGDGBFFGFCHHGGHHGHFGCGDGEACGB5FA355DGHH5E5AA5GHHGEEEE1EEEE1EA2FEEGDEGEHFHFBFG33BB333BEB4GFD4GED/E?F4BE4BBFFBFFF3BFGGGGC/?/CC<@/<FG10GH
@M02034:409:000000000-BFKT7:1:2102:17268:3743 1:N:0:30
AAAGTCGAGGTGCCTAAAGTGGCAACCCAGACTTATAATAATGTTGGTGGTGTAGAGCTTCCTGTAGCCGCATGGCGTTCGTACTTAAATATGGAACTAACCATTCCAATTTTCGCTGTCTCTTATACACATCTCCGAGCCCACGAGACT
+
ABCBAFBCCBBBGGGGGGGFGGGHHGHGGHHGHHHHFHHGHHHGHHHFFFEFFGGFHHHHGHHHFDGHHGGGGGH1EEGGGGFHHHHHFHHGGGHHHHHHFHFGGEHFBGHHHGFGGGGFHGGFHHHHGFHHHHHFB<BGFEHGG>DGGH
@M02034:409:000000000-BFKT7:1:2102:14904:3751 1:N:0:30
AAAGTCGAGGTGCCTAAAGTGGCAACCCAGACTCCGCAGCAGGTTGGTGGTGTAGAGCTTCCTGTAGACGCATGGCGTTCGTACTTAAATATGGAACTAACCATTCCAATTTTCGCTGTCTCTTATACACATCTCCGAGCCCACGAGAC
+
AAAAAF>A1>1>B1FGGGGFB1AGEEHGCHHGHHG0AECAF0CBF0EABEAFFFF2FDGHHHHFFGD21B/>?EGGEEECEEGEEGGGFFGBFFGBGHGFGFGFGHHHHHHHHFGGGE?GFFFGGFHFHHHFFHGG?/B/BFGEG/@GG
@M02034:409:000000000-BFKT7:1:2102:10608:3756 1:N:0:30
AAAGTCGAGGTGCCTAAAGTGGCAACCCAGACTAAGTCTACGGTTGGTGGTGTAGAGCTTCCTGTAGCCGCATGGCGTTCGTACTTAAATATGGAACTAACCATTCCAATTTTCGCTGTCTCTTATACACATCTCCGAGCCCACGAGACT
+
BCCCBFCBBCBCGGGGGGGGGGGHHGHGGHHGHHHHHHHHHGGHGGGEGGGFFEHGEHHHFHHHGGHGFGGGGGHHGGGEGGCFGHHFGGGHHHHHHHHHHHHGHGHHHGHHHGEEFGGHHHHHGHGHFHFHHHGBE<@DGGHGGDGDDG
@M02034:409:000000000-BFKT7:1:2102:17285:3759 1:N:0:30
AAAGTCGAGGTGCCTAAAGTGGCAACCCAGACTTATAATAATGTTGGTGGTGTAGAGCTTCCTGTAGCCGCATGGCGTTCGTACTTAAATATGGAACTAACCATTCCAATTTTCGCTGTCTCTTATACACATCTCCGAGCCCACGAGACT
+
ABBBAFBABD2A4GGGGGEFDGGGHHHDGHGGHHGHHHGHHHHHHHHABAEFFFFEGHHHGGHGGGG5DEEEGEFFFEGFEFHHHHGGEBGFFHE@EBFEG1@GHFHGFHHHGBE??/<BDGGGHHHHHGGHFFGBC<CCG/FFDGCAEG
@M02034:409:000000000-BFKT7:1:2102:10626:3761 1:N:0:30
AAAGTCGAGGTGCCTAAAGTGGCAACCCAGACTAAGTCTACGGTTGGTGGTGTAGAGCTTCCTGTAGCCGCATGGCGTTCGTACTTAAATATGGAACTAACCATTCCAATTTTCGCTGTCTCTTATACACATCTCCGAGCCCACGAGACT
+
BBBBBFBBBBABFGGGGGBBGGFHHHHGGHHGHHHFFCHHGGGHGGGGC1EFF3D5FFHHGFHHE5FB3EE0EEG1EBEAFE2EGG@BFFGBFGB3@GHF303BGFHFHHBGHFE?EGEF4EGFBFFF32GHHB3BC@CC/CE?CA@DGF
@M02034:409:000000000-BFKT7:1:2102:21511:3762 1:N:0:30
AAAGTCGAGGTGCCTAAAGTGGCAACCCAGACTCAGAAGCAGGTTGGTGGTGTAGAGCTTCCTGTAGCCGCATGGCGTTCGTACTTAAATATGGAACTAACCATTCCAATTTTCGCTGTCTCTTATACACATCTCCGAGCCCACGAGACT
+
AABBAFBBBDABGGGGGGGGGGGHGHHGGCFFHHGHHHHHCHGHHFGGA1AFBBGGGHHHHHHGBBFFGEE>EEHBEGGCEFHGHHFGFHHHHHGFHGFFGFFFHHHHHHHHHGG/FFGGHHHHHGGHBCFHFGFDC<B?>FF<A@DGGH
@M02034:409:000000000-BFKT7:1:2102:19540:3766 1:N:0:30
AAAGTCGAGGTGCCTAAAGTGGCAACCCAGACTCCGCATACTGTTGGTGGTGTAGAGCTTCCTGTAGCCGCATGGCGTTCGTACTTAAATATGGAACTAACCATTCCAATTTTCGCTGTCTCTTATACACATCTCCGAGCCCACGAGAC
+
BBBBBFBBBDBBGGGGGGGGGGGGHHHGGHDFHHHGGGGGHHHHHHH2FEFGHFGGHHHHHHHGBFGGHGGGEGHHGGGGFEGHHH4@FGGGHEGHFHHHGGHHHHGFHGFHHFGGGGGHHHHHGHHHGFHHEHGHF/BDGGHGC/C/<
@M02034:409:000000000-BFKT7:1:2102:13451:3766 1:N:0:30
AAAGTCGAGGTGCCTAAAGTGGCAACCCAGACTATGAAGACGGTTGGTGGTGTAGAGCTTCCTGTAGCCGCATGGCGTTCGTACTTAAATATGGAACTAACCATTCCAATTTTCGCTGTCTCTTATACACATCTCCGAGCCCACGAGACT
+
BABBBFAABBAAGFGFFGGGGGGHGHHGGHHGHHHHGHHHHGGGGGGFFGAFBFFEFHHHHHHHHHFDFEEEGGGFEEECFGGHHHHGHHHFGHEHFGFHHHGGHHBFHHHHHFGGEGEFHHHHDFFFH2DGGHHGC/BF?FAFG?CGDB
@M02034:409:000000000-BFKT7:1:2102:7988:3769 1:N:0:30
AAAGTCGAGGTGCCTAAAGTGGCAACCCAGACTTCGGTGCAGGTTGGTGGTGTAGAGCTTCCTGTAGCCGCATGGCGTTCGTACTTAAATATGGAACTAACCATTCCAATTTTCGCTGTCTCTTATACACATCTCCGAGCCCACGAGACT
+
>>AABFABDBAAAFGGGGGFGBF4FGHEGHHGHGFFAFEGHCFHGHCABEEFHE55F5DGHBGFBFHFHGC@?EHFE>E1E>B1FGG@F@F@F3BBFE?GGCFEGHGGHHFHH?E/EEE3BG?GFF?B?FFCG?G1B<@CGF//><<?ED
@M02034:409:000000000-BFKT7:1:2102:18238:3774 1:N:0:30
AAAGTCGAGGTGCCTAAAGTGGCAACCCAGACTAATAAGAATGTTGGTGGTGTAGAGCTTCCTGTAGCCGCATGGCGTTCGTACTTAAATATGGAACTAACCATTCCAATTTTCGCTGTCTCTTATACACATCTCCGAGCCCACGAGACT
+
ABABBFCCCCABGGGGGGGFGGGGHHHGGHHGHHHHHHGGHHHHHHHFFEEFFFHFHHHHHHHFBGGGHGGGGEGGEEGFFEFHHHHGHHGFHGFFGHHHHHGHGHHGHHHHHHGGGGGHHGHHHHHHGHGHHHHHD@DGGGHGGGGGGF
@M02034:409:000000000-BFKT7:1:2102:10620:3780 1:N:0:30
AAAGTCGAGGTGCCTAAAGTGGCAACCCAGACTAAGTCTACGGTTGGTGGTGTAGAGCTTCCTGTAGCCGCATGGCGTTCGTACTTAAATATGGAACTAACCATTCCAATTTTCGCTGTCTCTTATACACATCTCC
+
AAAA>FA?DDBBGGGFGFGGGGGGFCFEGHGGHHFFGGGBG2ABF?F2F1EFHGHEEHHHHFFG5DFHHGFGGGHGG1EF1ECEFFHFHHHGHHGGFHHFHF3?GEDBHHHHHEGEEEEGHFBGGGGFFGBHFGFF
@M02034:409:000000000-BFKT7:1:2102:13457:3783 1:N:0:30
AAAGTCGAGGTGCCTAAAGTGGCAACCCAGACTATGAAGACGGTTGGTGGTGTAGAGCTTCCTG
+
>AAA3BAADDAAGFFGGGGBGFAGFHHGGAF2BGHFHFGFCGG2F221A1EC1BF55DEFD35F
@M02034:409:000000000-BFKT7:1:2102:9443:3784 1:N:0:30
AAAGTCGAGGTGCCTAAAGTGGCAACCCAGACTATTCCTGGGGTTGGTGGTGTAGAGCTTCCTGTAGCCGCATGGCGTTCGTACTTAAATATGGAACTAACCATTCCAATTTTCGCTGTCTCTTATACACATCTCCGAGCCCACGAGACT
+
AAAAAFABBBBBGGGGEDGFGGGHCHCFGDHGHGHHHHGHHGEEEEEEGGGFHHHBGHHHGGHHHGHGHF?EEEGGEGGGGGFGFG4B@FEFFB33FGBGHFFBGDG4FBGGHEEEE/EBG3BDBFBBB2BBFB?B?</><?GG/@/CEF
@M02034:409:000000000-BFKT7:1:2102:13115:3787 1:N:0:30
AAAGTCGAGGTGCCTAAAGTGGCAACCCAGACTCATCCGCCTGTTGGTGGTGTAGAGCTTCCTGTAGCCGCATGGCGTTCGTACTTAAATATGGAACTAACCATTCCAATTTTCGCTGTCTCTTATACACATCTCCGAGCCCACGAGACT
+
CCCCCFCCCCAAGGGGGGGGGGGHHHHGGHHGHHFHHHGGFGDFF3AEF?EF1AF5FHHHFHHHFBG5DDGEEFHAFEFEFE?FGGH33BGD@G33BFGF3B?FEEHD4FGHHFGGEEEGHHHHGHFHFGFGHGHHG/CG/CFF@D/?DD
@M02034:409:000000000-BFKT7:1:2102:9466:3798 1:N:0:30
AAAGTCGAGGTGCCTAAAGTGGCAACCCAGACTAATCATAGGGTTGGTGGTGTAGAGCTTCCTGTAGCCGCATGGCGTTCGTACTTAAATATGGAACTAACCATTCCAATTTTCGCTGTCTCTTATACACATCTCCGTGCCCACGAGAC
+
AABBAFBBDBABGGGFFGFAFGGHHHGEGGHFFF3AB5D553BGG??EFDDGHHDHHHHHHFFHHHHFHGGGGGHGGGGGGECHGFFEGFFHHFGHHHGFHHFGHHFDHHHHHHCGGEEGHHHGGHHHBGFHGBGHD/</FCGG/B/?C
@M02034:409:000000000-BFKT7:1:2102:23116:3802 1:N:0:30
AAAGTCGAGGTGCCTAAAGTGGCAACCCAGACTAAT
+
BBBBADAADDBBGGGGGGGGGGGHHHHGGHHGH335
@M02034:409:000000000-BFKT7:1:2102:17562:3807 1:N:0:30
AAAGTCGAGGTGCCTAAAGTGGCAACCCAGACTGAGATGAAGGTTGGTGGTGTAGAGCTTCCTGTAGCCGCATGGCGTTCGTACTTAAATATGGAACTAACCATTCCAATTTTCGCTGTCTCTTATACACATCTCCGAGCCCACGAGACT
+
BBBCAFCABBBAGGGGGGGGGGGHHHHGGHHCHHHHHGGHHHHFGHGAAEEFGFGGHHHHGHHHGFHGHEGEGGGFEAEEEEEEHHHHHHGHHHEGGHGHGGDGHHHHGHHHHHGGCGGHHHHHGHGGHHHHHFGFB>BBBFCFGCFDGG
@M02034:409:000000000-BFKT7:1:2102:15218:3815 1:N:0:30
AAAGTCGAGGTGCCTAAAGTGGCAACCCAGACTATGACGAGGGTTGGTGGTGTAGAGCTTCCTGTAGCCGCATGGCGTTCGTACTTAAATATGGAACTAACATTCCAATTTTCGCTGTCTCTTATACACATCTCCGAGCCCACGAGACTA
+
ABAAAFBBBBBBFGGGGGGGGGGGHHHEGHHGHHGHHHE2EAEEHGGGFEEFHGGDFFFHHGHHGHHFHGGCEGHFEEFEEFHHHHHGHHFHHHGHHHHGHGFGFHHHHHHHHGEFC?GDGDGFGHHGHEFGGDHFCGGGGHGGGGDGHB
@M02034:409:000000000-BFKT7:1:2102:17547:3819 1:N:0:30
AAAGTCGAGGTGCCTAAAGTGGCAACCCAGACTGAGATGAAGGTTGGTGGTGTAGAGCTTCCTGTAGCCGCATGGCGTTCGTACTTAAATATGGAACTAACCATTCCAATTTTCGCTGTCTCTTATACACATCTCCGAGCCCACGAGACT
+
BBBBBFBBBBAAGGGGGGFFGGGHHHHGGHHGHHHHHFHHHGCGFGGAFEGFGHHFGHHGHHHHFDGFGGGEEFH1FEEGFFGHHFFHEHHHHHEFHHHHFFFGHFHFFGHHHHFGGGGHHGHHGHHHHHHGHHHGC@CFGGHGGGFGAD
@M02034:409:000000000-BFKT7:1:2102:16308:3829 1:N:0:30
AAAGTCGAGGTGCCTAAAGTGGCAACCCAGACTGCTGCTACGGTTGGTGGTGTAGAGC
+
BBBBBFABDDAAGFGGGGGABDFHFGHGGHHGHHCGH3FBGGF2FGGEFEGE13D555
@M02034:409:000000000-BFKT7:1:2102:16760:3839 1:N:0:30
AAAGTCGAGGTGCCTAAAGTGGCAACCCAGACTACTCATAATGTTGGGGGTGTTGA
+
BBBAAFBBBBAAGGGGGGGGGCGGHHHFFH22B33BB5G5DEGHFH22A0AA01A5
@M02034:409:000000000-BFKT7:1:2102:12783:3840 1:N:0:30
AAAGTCGAGGTGCCTAAAGTGGCAACCCAGACTAGTCCTAAGGTTGGTGGTGTAGAGCTTCCTGTAGCCGCATGGCGTTCGTACTTAAATATGGAACTAACCATTCCAATTTTCGCT
+
BBBBBF@BBB?AGGGGGCGGGGGFHHFGGHDAGHFGHHHGFGHH3EEEC2EAFDGBGHFHGGFHB5FFGEGFGCFFEGGGGFHHHFFGGHHHHHHBGHHF3E3GFGFFBGHF4B>/E
@M02034:409:000000000-BFKT7:1:2102:15371:3843 1:N:0:30
AAAGTCGAGGTGCCTAAAGTGGCAACCCAGACTAAGAAGAATGTTGGTGGTGTAGAGCTTCCTGTAGCCGCATGGCGTTCGTACTTAAATATGGAACTAACCATTCCAATTTTCGCTGTCTCTTATACACATCTCCG
+
ABBB>BAADBAAGGGGGGGGGGGHHHHGDHC2GHH3DGHHC3GHBG2EFDGGF3F55AFGBGHHAEDAGFG0B?B1E?EAEEFGCEGFGDFHFF33BFGH3?DGHFH44B3B??>EEF/FG4FFFGGFHF2FHHG2?
@M02034:409:000000000-BFKT7:1:2102:9755:3844 1:N:0:30
AAAGTCGAGGTGCCTAAAGTGGCAACCCAGACTAATCATCAGGTTGGTGGTGTAGAGCTTCCTGTAGCCGCATGGCGTTCGTACTTAAATATGGAACTAACCATTCCAATTTTCGCTGTCTCTTATACACATCTCCGAGCCCACGAGACT
+
BBBBBFBBBBBBGGGGGGGGGGGHHHHGGHGFHHHHHHHGHHHHHFGEF?EFHHHHGHHHHHHHHHHHHFGGFGHHGGGGGGHHHHFFHHFHHFBFHHGGHHHGHHHHHHHHHHGGGGGGHHHHHHHHBHEHHGGGF@C@FGHGGGCACF
@M02034:409:000000000-BFKT7:1:2102:14543:3848 1:N:0:30
AAAGTCGAGGTGCCTAAAGTGGCAACCCAGACTAATAATCATGTTGGTGGTGTAGAGCTTCCTGTAGCCGCATGGCGTTCGTACTTAAATATGGAACTAACCATTCCAATTTTCGCTGTCTCTTATACACATCTCCGAGCCCACGAGACT
+
BAABBFCCCCAAGGGGGGGGGGGHHHHGGHHGHHHHHHHHHFHHHHHEFEAFGFHHGFHHHHHHFFHGHGGGGGHHGFGGFFFHHGHHHHHHHHFGHHGHHHFGHHHHHHGHHHGGGGEFFHFHHHHHHFBFFGFFD@DGGGEC?DGC??
@M02034:409:000000000-BFKT7:1:2102:11529:3861 1:N:0:30
AAAGTCGAGGTGCCTAAAGTGGCAACCCAGACTTGTATGAATGTTGGTGGTGTAGAGCTTCCTGTAGCCGCATGGCGTTCGTACTTAAATATGGAACTAACCATTCCAATTTTCGCTGTCTCTTATACACATCTCCGAGCCCACGAGACA
+
BBBBBFAA3@AAGGGGGGGGGBGHGHGEFGDFHHHHHHHBHGGHFHHGEE2BGBFAEDGHHGHHHHGHHEGEEEHFEEEFFEFFFGBEGGEHFFDFGGFGHGHGFGGDHGFGFFFEFEE??4FGBF4BFFGHHHGED/B@<F<F?D@/CF
@M02034:409:000000000-BFKT7:1:2102:7916:3873 1:N:0:30
AAAGTCGAGGTGCCTAAAGTGGCAACCCAGACTAAGAATCAGGTTGGTGGTGTAGAGCTTCCTGTAGCCGCATGGCGTTCGTACTTAAATATGGAACTAACCATTCCAATTTTCGCTGTCTCTTATACACATCTCCGAGCCCACGAG
+
BBBBBFAABBAAGGGGGGGGGGGCGHHGGGGGHFHHHHHHHHHHFH?EFFAFFGGGGHHHHFFGGHHHGGGFEFHFEEGEFF2GHHHDFH4GHHFEFB3GHGGGHGHHBGHHGBEEGFEBGFGHBG43FFDGHHFF?/BDBAGAC/C
@M02034:409:000000000-BFKT7:1:2102:10016:3874 1:N:0:30
AAAGTCGAGGTGCCTAAAGTGGCAACCCAGACTGTGCCGAGGGTTGGTGGTGTAGAGCTTCCTGTAGCCGCATGGCGTTCGTACTTAAATATGGAACTAACCATTCCAATTTTCGCTGTCTCTTATACACATCTCCGAGCCCACGAGACT
+
BBBBBFBADBABGGGGGGGGGGGHGHHGGHGGHHHGHHGGGGGFGGGEFGGGHHHHGHHHFFHHHGHGHGGGGGHGEEGGGGFHHHGFFHHHHHBFFGFGFHHHHHFHFHHHHGFFGGGFHGHHHHHHFGFHGGGGD/CCGGHGGGCDDD
@M02034:409:000000000-BFKT7:1:2102:15564:3894 1:N:0:30
AAAGTCGAGGTGCCTAAAGTGGCAACCCAGACTTTTCCTTGTGTTGGTGGTGTAGAGCTTCCTGTAGCCGCATGGCGTTCGTACTTAAATATGGAACTAACCATTCCAATTTTCGCTGTCTCTTATACACATCTCCGAGCCCACGAGACT
+
BBBBBFBADDAAFGGGGGGGGGGHHHHGGHHGHHHHHHHHHHHHHHHFFFEFGHHGGHHHHHHHGHHHHGGGGGHHGGGGGGHHHHHGHHGHFFEFHHHHHGHHHHGHGHHHHHGGGGGHHHHHHHHGGHFHHHBGFCGFGGHGGCGGGF
@M02034:409:000000000-BFKT7:1:2102:21038:3897 1:N:0:30
AAAGTCGAGGTGCCTAAAGTGGCAACCCAGACTTCGAATTTTGTTGGTGTTGTAGAGCTTCCTGTAGCCGCATGGCGTTCGTACTTAAATATGGAACTAATCATTCCAATTTTCGCTGTCTCTTATACACATCTCCGAGCCCACG
+
AAAABFBBDDAAFGGGGGGGGGGHHHFEFCHEHG5EC2BAGHHGGHH2F2BG25FBEEFHBHHHGFH5F10>EEG1E?@FEE2AFHHE34BEF33BGFGF4@4BFEF44FHHB4>>F/?GBEGFDBB4?22BCGDBD//<C</FC
@M02034:409:000000000-BFKT7:1:2102:22681:3915 1:N:0:30
AAAGTCGAGGTGCCTAAAGTGGCAACCCAGACTAATGCTCATGTTGGTGGTGTAGAGCTTCCTGTAGCCGCATGGCGTTCGTACTTAAATATGGAACTAACCATTCCAATTTTCGCTGTCTCTTATACACATCTCCGAGCCCACGAGACT
+
AABBAFBBDBABGGGBGGGFGGGHHHHGGHAFHHHC5FHFFGGHHH22BAAFHGFBGHHHHGHHHHGHHEEEGGHHGGGGGEGHHHFGHHHFGDDFCGGFHHBGFGGHHGHHHEE?E?EGFGGHEHDD4FDHFHFGF/BDCGHF/@DDEB
@M02034:409:000000000-BFKT7:1:2102:7748:3937 1:N:0:30
AAAGTCGAGGTGCCTAAAGTGGCAACCCAGACTCATAATCATGTTGGTGGTGTAGAGCTTCCTGTAGCCGCATGGCGTTCGTACTTAAATATGGAACTAACCATTCCAATTTTCGCTGTCTCTTATACACATCTCCGAGCCCACGAGACT
+
BAABBFBABBBAGGGGGFGGGGGFHHGGGHHGHHGHGHHHHHHHHHHAFEFFHGHHHHHHHHHHHFHFHGFEGGGHGEGFGGHHHFHF3BFHGHB@FBFCGHHGHHHHHHHHHHG/FFGGHHHHBFFGFFHHGHGHD//CCFHGGGGGGH
@M02034:409:000000000-BFKT7:1:2102:13952:3953 1:N:0:30
AAAGTCGAGGTGCCTAAAGTGGCAACCCAGACTCAGAATCGTGTTGGTGGTGTAGAGCTTCCTGTAGCCGCATGGCGTTCGTACTTAAATATGGAACTAACCATTCCAATTTTCGCTGTCTCTTATACACATCTCCGAGCCCACGAGACT
+
BBBBAFBBBBAAFGGGGGGGGGGHHHHGGHHGHHHHHHHHHHHFHHGAFDEF1BGFHHHHHHHHGEFGGEEGGGHHGEGGGFHHHHHHHGGHFFGFGHHFHHHHHHHHHHGHGHGGGGGHHGHGHHHHHHHHGHHGD//BCFHGGGGGGG
@M02034:409:000000000-BFKT7:1:2102:15961:3967 1:N:0:30
AAAGTCGAGGTGCCTAAAGTGGCAACCCAGACTAATAAGCAGGTTGGTGGTGTAGAGCTTCCTGTAGCCGCATGGCGTTCGTACTTAAATATGGAACTAACCATTCCAATTTTCGCTGTCTCTTATACACATCTCCGAGCCCACGAGACT
+
BCCCAFCCCCBBGGGGGGGFGGGHHHHGGHHGHHHHHHGHFHF2FHGFFFGCBDGFEHHHGHHHGGGFGEG@EGFAEGGGGFHGHHHHGHHHHHBEFHHH3EDGHDHFHHHHHGFFGGEGHHFHGHHFFHHHHGHHGFGGC=GG/>@DDF
@M02034:409:000000000-BFKT7:1:2102:8366:3970 1:N:0:30
AAAGTCGAGGTGCCTAAAGTGGCAACCCAGACTTCGTCGACTGTTGGTGGTGTAGAGCTTCCTGTAGCCGCATGGCGTTCGTACTTAAATATGGAACTAACCATTCCAATTTTCGCTGTCTCTTATACACATCTCCGAGCCCACGAGACT
+
BBCCCF@BCBABGGGGGGGGGGGHHHHGFHHGHHHGHFGCGGGHFHH1FCFFGHGDGHHHHHHHHHHHHGGGGGHHFGGGGGFHHHGGHGFFHHFFGGBBGFGFHFGHDGHHHHGGGGGGGHHHHHGGGHFFGFFGC><@DGHGGCFGGF
@M02034:409:000000000-BFKT7:1:2102:10203:3971 1:N:0:30
AAAGTCGAGGTGCCTAAAGTGGCAACCCAGACTCATAATAATGTTGGTGGTGTAGAGCTTCCTGTAGCCGCATGGCGTTCG
+
BBBBBFBABBBBGGGGGGGGGGGHHHHGGFHGF33D55DDAFGHD52BA2B2A3F555BAABFAA555AAE0ED11>>>??
@M02034:409:000000000-BFKT7:1:2102:20686:3979 1:N:0:30
AAAGTCGCGGTGCCTAAAGTGGCAACCCAGACTGTGGGGGGGGTTGG
+
A?AA3DA3AAADEFGGGDGGGGGHGGHGGH2FHF3AEE?CCCB?;@B
@M02034:409:000000000-BFKT7:1:2102:13676:3993 1:N:0:30
AAAGTCGAGGTGCCTAAAGTGGCAACCCAGACTACTAAGGATGTTGGTGGTGTAGAGCTTCCTGTAGCCGCATGGCGTTCGTACTTAAATATGGAACTAACCATTCCAATTTTCGCTGTCTCTTATACACATCTCCGAGCCCACGAGACT
+
BBBBBFBABBABGGGGGGGFGGGHHHHGGHHGHHHHHHHHGHHGHHHGGGEFFGHGHHHHHHHFGFHHHEFFGGHFEEGGGFHHHHHGHHHHHHGHHHHGHHHHBHGHGHHHHHGGGGGHHGHHFHHHFHHHHHHFE/DFGEGGGCCGGF
@M02034:409:000000000-BFKT7:1:2102:20693:3995 1:N:0:30
AAAGTCGAGGTGCCTAAAGTGGCAACCCAGACTGGGGGGGGGGTTGGTGGTGTAGAGCTTCCTGTAGCCGCATGGCGTTCGTA
+
CCCCCFBBCCABGGGGGBGGGGGHHHHGGGHGHHFHGGGGFF?B-=DDED.EE0B0B9BBB90BB0;0BDA=DDF.:DB9;.;
@M02034:409:000000000-BFKT7:1:2102:15497:3998 1:N:0:30
AAAGTCGAGGTGCCTAAAGTGGCAACCCAGACTCTTCAGAAGGTTGGTGGTGTAGAGCTTCCTGTAGCCGCATGGCGTTCGTACTTAAATATGGAACTAACCATTCCAATTTTCGCTGTCTCTTATACACATCCCGAGCCCACGAGACTA
+
CCCCCFCCCCBBGGGGGGGFGGGHHHHGGHHGHHHHHHHHHHHGGHGEFGGFHHHHHHHHHHHHFGHHGEFGGGGHGEGGFFHHHHHHHHHHHHGGFHHHHHFHGHHHHHHHHHGGGGGHHHHHHHHHHGEFHCGECGGGFHGGGGGGGB
@M02034:409:000000000-BFKT7:1:2102:20676:4000 1:N:0:30
AAAGTCGAGGTGCCTAAAGTGGCAACCCAGACTGGGGGGGGGGTTGG
+
AAB@AFBADDAAGGG5BGGGGBF4FHHDFGFGFFC2A?EC?--;B-9
@M02034:409:000000000-BFKT7:1:2102:13855:4003 1:N:0:30
AAAGTCGAGGTGCCTAAAGTGGCAACCCAGACTCAGACTGGGGTTGGTGGTGTAGAGCTTCCTGTAGCCGCATGGCGTTCGTACTTAAATATGGAACTAACCATTCCAATTTTCGCTGTCTCTTATACACATCTCCGAGCCCACGAGA
+
AAAAAFA3>>2>FGGFGGGBFFFGGHGCFEDCGFFBFBCGFHEAEGGEFGEFCDFBGDHHE3GFBADDBEEEGEHC>B/1>>11FEFFFGFGGHBD3B?C303BG?BFFFFBG4</?EC1DDBG1DFBB1?1?FF1?/DC/?FA@>@G
@M02034:409:000000000-BFKT7:1:2102:14295:4004 1:N:0:30
AAAGTCGAGGTGCCTAAAGTGGCAACCCAGACTTCGAATCATGTTGGTGGTGTAGAGCTTCCTGTAGCCGCATGGCGTTCGTACTTAAATATGGAACTAACCATTCCAATTTTCGCTGTCTCTTATACACATCTCCGAGCCCACGAGACT
+
CCCBBFCCDBABGGGGGGGGGGGHHHHGGHHGHHHGHGHGHHHHHHHEFGEFAFHGGHHHHHHHGGHGGEEGGGGGEEEFGGHHHHHHHHHHHHHGGHGHHHHHEHGHHHHHHFGGGGFHHHFHHHHHHHGHHHHGGFGGGGHGGGGGGG
@M02034:409:000000000-BFKT7:1:2102:13836:4011 1:N:0:30
AAAGTCGAGGTGCCTAAAGTGGCAACCCAGACTCAGACTGGGGTTGGTGGTGTAGAGCTTCCTGTAGCCGCATGGCGTTCGTACTTAAATATGGAACTAACCATTCCAATTTTCGCTGTCTCTTATACACATCTCCGAGCCCACGAGACT
+
CCCCCFCCCCBCGGGGGGGGGGEHHHHGGHHGHHCHHHHHGHGFEGGEFEEGHHGFHHHHHHHHHHHHHGGGFGHFGGGGGGHHHHHGHHHHFFGFHHGHHGHFHGFFHHHHHHGGGGGHHFHHFHHHFHFHHHGHF@GGGGHGGGGGGF
@M02034:409:000000000-BFKT7:1:2102:23246:4033 1:N:0:30
AAAGTCGAGGTGCCTAAAGTGGCAACCCAGACTACGGATCATGTAGCTGGTGTTGA
+
BBBBAFBBBD>AFGFFFGGGGGGFHFHGGHHCH3B222A22ADG555D32B211B5
@M02034:409:000000000-BFKT7:1:2102:23226:4043 1:N:0:30
AAAGTCGAGGTGCCTAAAGTGGCAACCCAGACTACGTATCATGTTGGTGGTGTAGAGCTTCCTGTAGCCGCATGGCGTTCGTACTTAAATATGGAACTAACCATTCCAATTTTCGCTGTCTCTTATACACATCTCCGAGCCCACGAGACT
+
BBBBBFBBBBBBGGGGGGGFGGGGHHHGGHHGHHHGHHHHHCHHFHHEFGEFHFGEHBGHHHGFFEGGHGGFGGHFFEGGGGHHHHGGHHGGHHHDHHGFHFFHHHFHHHHHHHGEGGF?EGGHGFFDDHFHHGGGE>DFCFGGGCG?DH
@M02034:409:000000000-BFKT7:1:2102:14229:4044 1:N:0:30
AAAGTCGCGGTGCCTAAAGTGGCAACCCAGACTTTGGCGGGGGTTGGTGGGGTAGAGCTTCCTGTAGCCGCATGGCGTTCGTGCTTAAATATGGAACTAACCATTCCAATTTTCGCTGTCTCTTATACACATCTCCG
+
BABBBFB3>2>A2BG5GGGGFGGFGHHGGHHGGHHFHFE0AEG/E/E??E/>/?F3F?GCHCHHGDFBGDGCBDH0B?D???FAFBBFGH111F=FHH<BG.GFHGH0DDH0D0A?DGA;:GCF0C:0:CGBGHGBE
@M02034:409:000000000-BFKT7:1:2102:11492:4050 1:N:0:30
AAAGTCGAGGTGCCTAAAGTGGCAACCCAGACTGGTCCTTTGGTTGGTGGTGTAGAGCTTCCTGTAGCCGCATGGCGTTCGTACTTAAATATGGAACTAACCATTCCAATTTTCGCTGTCTCTTATACACATCTCCGAGCCCACGAGACT
+
BBABBFBADBAAGGGFGFGGGFGHHHHGDGGGHHEFGHHHHHHHHGGGGEEFHDGGFHHHHFHHHHHHHGGEAEH?EEFEGGGEFGGGHHGBGHFHHHFHFHFHGGFFFGHHHDEEEEFGGFHHGHFHGHFFGHGHE/DGBFHGGGCGGG
@M02034:409:000000000-BFKT7:1:2102:10744:4053 1:N:0:30
AAAGTCGAGGTGCCTAAAGTGGCAACCCAGACTCAGAATCAGGTTGGTGGTGTAGAGCTTCCTGTAGCCGCATGGCGTTCGTACTTAAATATGGAACTAACCATTCCAATTTTCGCTGTCTCTTATACACATCTCCGAGCCCACGAGACT
+
AAABBFBBBDABBGGGGGGGGFGFHEFEFFHGHHHCFHBGHHGGGHG2BFEFGFG5GHHHGGHHGGHHFECGEFHCEEGEEEFHHHHFHHGHHHGFHGGHBGHHFHHFHHFHHHGEEGGHHHHGEEGFBFFFHHFFE/BDDGHGC/@EGG
@M02034:409:000000000-BFKT7:1:2102:21463:4089 1:N:0:30
AAAGTCGAGGTGCCTAAAGTGGCAACCCAGACTACTCATCAGGTTGGTGGTGTAGAGCTTCCTGTAGCCGCATGGCGTTCGTACTTAAATATGGAACTAACCATTCCAATTTTCGCTGTCTCTTATACACATCTCCGAGCCCACGAGACT
+
CCCCCFCCCCCCGGGGGGGGGGGHHHHGGHHGHHHHHHHHHHHHHHGGFFEFGHHHHHHHHHHHGHHHHGGEFGHHGGGGGGHHHHDGFGHHHHHHFGHHGHEHHHHHHHHHHHGGGGGGHHHHHHFHFGHHHHFFF?DDGGHGC@F/ED
@M02034:409:000000000-BFKT7:1:2102:8745:4098 1:N:0:30
AAAGTCGAGGTGCCTAAAGTGGCAACCCAGACTAAGAATACTGTTGGTGGTGTAGAGCTTCCTGTAGCCGCATGGCGTTCGTACTTAAATATGGAACTAACCATTCCAATTTTCGCTGTCTCTTATACACATCTCCGAGCCCACGAGACT
+
BBCCBFBBDBABGGGGGGGGGGGHHHHGGHHGHHGHHHHHHHHHHHHGGGGFHGHFGHHHGHHGGHHHHGGGGEHGEEGFEECGHHHFGHGGHFGFFGFHHGHHHGGHHHFHGHGFGGGHHGHGFHGHGGFHBGGFC>BCGFHGFDGGGH
@M02034:409:000000000-BFKT7:1:2102:22896:4100 1:N:0:30
AAAGTCGAGGTGCCTAAAGTGGCAACCCAGACTCGTTGTCAGGTTGGTGGTGTAGAGCTTCCTGTAGCCGCATGGCGTTCGTACTTAAATATGGAACTAACCATTCCAATTTTCGCTGTCTCTTATACACATCTCCGAGCCCACGAGACT
+
BBBBBFBADDBBGGGGGFFGGGGHHGHFGGHGHHGHGHGGGHHHGFGGF?EFGHHHHHHHHGHGFDGGHGGEEGHFEGGGGGFHHHHDGGHHHHGFHHFFHGHGHHGBHEGGHHGGGGGHHGHHGHFHDHHHHGFGF@/@CFHGGDG?DE
@M02034:409:000000000-BFKT7:1:2102:10193:4107 1:N:0:30
AAAGTCGAGGTGCCTAAAGTGGCAACCCAGACTAAGAATAATGTTGGTGGTGTAGAGCTTCCTGTAGCCGCATGGCGTTCGTACTTAAATATGGAACTAACCATTCCAATTTTCGCTGTCTCTTATACACATCTCCGA
+
BBBBBFBBB?2AGGGGGGGGGGGHHHFGGGHGHGDG35BEBF5F5F2ECEGGABD555FGBGGHGEG5BEEEEEEA@>E?>E?11FFDFFGDE333FGGFB1@BGBGF4BFHFFE?FFE3B4FGGG4?BG2BGBD2/>
@M02034:409:000000000-BFKT7:1:2102:23486:4108 1:N:0:30
AAAGTCGAGGTGCCTAAAGTGGCAACCCAGACTATGAAGCAGGTTGGTGGTGTAGAGCTTCCTGTAGCCGCATGGCGTTCGTACTTAAATATGGAACTAACCATTCCAATTTTCGCTGTCTCTTATACACATCTCCGAGCCCACGAGACT
+
BBBBBFBBBBBBGGGFGGGGGGGHGHHGGFHGHHGHHHHG3FGHGHGEFEGFHFHFHGHHHHHHDGHFHGGEGFHGEGGFEGHHHHHHGHHHHDB@GGFG303GGHFFFHHHHHGFGGG3HFHHBHHH3FFGHHGFD/B/<FCFF@DFGH
@M02034:409:000000000-BFKT7:1:2102:13203:4109 1:N:0:30
AAAGTCGAGGTGCCTAAAGTGGCAACCCAGACTAGGAAGAATGTTGGTGGTGTAGAGCTTCCTGTAGCCGCATGGCGTTCGTACTTAAATATGGAACTAACCATTCCAATTTTCGCTGTCTCTTATACACATCTCCGAGCCCACGAGACT
+
CCCCBFCBBCCCGGGGGGGGGGGHHHGGGHHGHHB3GBFF3BGHHFHGEAEFCDGFFHHHHHHHHGHFFEGEFGHFGAGGGG2GGHH@DEHFHG3EEHHHBGFGFGHFGGHHHGGGFGGHHHHHHHHHFCGHFHHFE/<@/FGFGFCGGB
@M02034:409:000000000-BFKT7:1:2102:18857:4110 1:N:0:30
AAAGTCGAGGTGCCTAAAGTGGCAACCCAGACTGAGTCTACTGTTGGTGGTGTAGAGCTTCCTGTAGCCGCATGGCGTTCGTACTTAAATATGGAACTAACCATTCCAATTTTCGCTGTCTCTTATACACATCTCCGAGCCCACGAGACT
+
AACBAFAABDCBGGGGGGGGGGGHHHHGGHHGHHHHHHHHHHGHHGHEGGFGGHHHHHHHHHHGGHHHHGGGGGH?EFGGGGHHHHHHHHHFHFGFFHHGHHGHGHHHHHHFHHGFG/EGHEHHHHFHGHEHGHGGFDGCGGHEDCCFGG
@M02034:409:000000000-BFKT7:1:2102:13816:4115 1:N:0:30
AAAGTCGAGGTGCCTAAAGTGGCAACCCAGACTAAGCATCCGGTTGGTGGTGTAGAGCTTCCTGTAGCCGCATGGCGTTCGTACTTAAATATGGAACTAACCATTCCAATTTTCGCTGTCTCTTATACACATCTCCGAGCCCACGAGACT
+
CCCCCFBBBCABGGGGGFGFGGGHGHHGGHFFGHHHHHHHHGGGGGGFFGEFFFGGHEHHHHHHGGHHHEFGGGHGEEGGGGHHHHHHHHHHHHHGGHHHHHHHHHHHHHHHHHGFGGGHHHHHHHGHHFFHHHHHD/CCFFHGF?CGGG
@M02034:409:000000000-BFKT7:1:2102:9594:4125 1:N:0:30
AAAGTCGAGGTGCCTAAAGTGGCAACCCAGACTGGGGGTCGGGTTGGTGGTGTAGAGCTTCCTGTAGCCGCATGGCGTTCGTACTTAAATATGGAACTAACCATTCCAATTTTCGCTGTCTCTTCTACACATCTCCGAGCCCACGAG
+
AABBAFBBBBBBGGGGFGGGGGGGHHHGGHHGHBAAEGGGGEFHGFEAE?EEH3D@DFGHGHHHHHDFGAF?EEH1>EFFEEBEGGGBGHHHFDF3BBFFFCFBB3G3BBFHD3BAEFG2>@FF2@>2FF1<FGGGA<>CGGCF--<
@M02034:409:000000000-BFKT7:1:2102:10188:4125 1:N:0:30
AAAGTCGAGGTGCCTAAAGTGGCAACCCAGACTAGGAATGGTGTTGGTGGTGTAGAGCTTCCTGTAGCCGCATGGCGTTCGTACTTAAATATGGAACTAACCATTCCAATTTTCGCTGTCTCTTATACACATCTCCGAGCCCACGAGACT
+
ABBBBF@ABDA?GGGGGGGGGGGHHHHGFHHGH33GAAF33ABFEFHEFFEFHHGFGFHHGHHHHHHGHGGFGGHHEEEGGFHHHHDGGGGHHFHFFGFGHGGHHHFHHHHHHHGGGGGHGGHHFGDGDGFFFHEFE/@CGE/CC/@/D<
@M02034:409:000000000-BFKT7:1:2102:9377:4130 1:N:0:30
AAAGTCGAGGTGCCTAAAGTGGCAACCCAGACTAGTTTTTTTGTTGGTGGTGTAGAGCTTCCTGTAGCCGCATGGCGTTCGTACTTAAATATGGAACTAACCATTCCAATTTTCGCTGTCTCTTATACACATCTCCGAGCCCACGAGAAT
+
AABCCFCADCBCGGGGGGGGGGGHFGHGGHHGHHHHHHHDGGGHHHGGGFEFHGGGGHHHHHHHGGGFHGGCGGHGFFGGGGGHHHHFDFGFHHDGFFGCGGDGHGFHHHHHHHG?FDFFHGFH3FBFFFBHCFF@C>BCGEHEG@C<.>
@M02034:409:000000000-BFKT7:1:2102:18027:4137 1:N:0:30
AAAGTCGAGGTGCCTAAAGTGGCAACCCAGACTACGAATAATGTTGGTGGTGTAGAGCTTCCTGTAGCCGCATGGCGTTCGTACTTAAATATGGAACTAACCATTCCAATTTTCGCTGTCTCTTATACACATCTCCGAGCCCACGAGACT
+
AABBBFBBBBBAGGGGGGGGGGGGHHGGGHHGHHHGEHFGHHHHHHHGFFEFGFHFHHHHGHHHHFHHHGGCGGHFGGGGGGGHFHHFHHHHHHBEGHFFGGGHHHHGHHHHHEEGGEGHHGHHBHFFH2?CCGGBE</BBFEGGCCFGF
@M02034:409:000000000-BFKT7:1:2102:13746:4138 1:N:0:30
AAAGTCGAGGTGCCTAAAGTGGCAACCCAGACTGGGAGGGGGGTTGGTGGTGTAGAGCTTCCTGTAGCCGCATGGCGTTCGTACTTAAATATGGAACTAACCATTCCAATTTTCGCTGTCTCTTATACACATCTCCGAGCCCACGAGACT
+
CBCBBFBBCDAAGGGGGGGBFCGHHHHGGHHGHHHHHGGGGGGCGGGDFGDFGFHFHHHHHHHHFGGGHA@@DGHFCADEDDGHHHHFHGGFGHFFGFFHHFGHFFHHHHFGGGGFGGGGGGGGGGGFFFFFFGGBC?BCBEFFFFFFFF
@M02034:409:000000000-BFKT7:1:2102:20994:4147 1:N:0:30
AAAGTCGAGGTGCCTAAAGTGGCAACCCAGACTACTGAGAATGTTGGTGGTGTAGAGCTTCCTGTAGCCGCATGGCGTTCGTACTTAAATATGGAACTAACCATTCCAATTTTCGCTGTCTCTTATACACATCTCCGAGCCCACGAG
+
BBBBBFBBBBAAGGGGGGGFGGFHFHHGGGHGHGFHHFHFHHGDGGEEE2EF1FG5EHHHHHHGHFHBGFFGGGHGFEGFEGFFHEHEFGHHHGFBHHHGH13G3DHGDFFGHF/EG//?HHGH4FFFHGFHBGG2/>BDGGGE//<
@M02034:409:000000000-BFKT7:1:2102:23072:4147 1:N:0:30
AAAGTCGAGGTGCCTAAAGTGGCAACCCAGACTAATGGTCGGGTTGGTGGTGTAGAGCTTCCTGTAGCCGCATGGCGTTCGTACTTAAATATGGAACTAACCATTCCAATTTTCGCTGTCTCTTATACACATCTCCGAGCCCACGAGAC
+
BCCCAFB>DBBCGGGGGGGGGGGHHHHGGHHGHHDA5BB52AEHFGCEF1EFFBH5FAGGAGFF55DBBEE0EEF1EEFGDEFGGGHG3GHBGF33BGHHEC3FFDFHFHFHD4<?EADHHHHG?GHGHBGHHGG2C/<@CACF?/C.<
@M02034:409:000000000-BFKT7:1:2102:13730:4149 1:N:0:30
AAAGTCGAGGTGCCTAAAGTGGCAACCCAGACTGGGAGGGGGGTTGGTGGTGTAGAGCTTCCTGTAGCCGCATGGCGTTCGTACTTAAATATGGAACTAACCATTCCAATTTTCGCTGTCTCTTATACACATCTCCGAGCCCACGAGACT
+
ABBBBFBBBDAAGGGGGGGGGGGGHHHGGHHGHHHHGGGGGGGDFGG?FGCFGFHGGHHHHHHHHHHHHGGFGGGGGDGGGD<GHGHHHHCGHHFHHFHBGHCH0GGHHHHHGGGGGDEGGGGGFGFFFF0FGGFFDA?DFFFFFFAFFB
@M02034:409:000000000-BFKT7:1:2102:9850:4154 1:N:0:30
AAAGTCGAGGTGCCTAAAGTGGCAACCCAGACTTTGTCTCCGGTTGGTGGTGTAGAGCTTCCTGTAGCCGCATGGCGTTCGTACTTAAATATGGAACTAACCATTCCAATTTTCGCTGTCTCTTATACACATCTCCGAGCCCACGAGACT
+
BBBBBFBABBAAGGGGFGGFGGGHHHHGGGHGHHHHGHHHHGGGEGGEFGGFCGHHHFHHFHHHGFHGGEFEEFHFEGGGGGHHHHG3FGHHHFHFEGFECFGHHBFBHHHHHHGFFGGHHHHHFHGHFFFHCFGDD@/@CGHG?/CDFF
@M02034:409:000000000-BFKT7:1:2102:19299:4162 1:N:0:30
AAAGTCGAGGTGCCTAAAGTGGCAACCCAGACTGGGAGTCGGGTTGGTGGTGTAGAGCTTCCTGTAGCCGCATGGCGTTCGTACTTAAATATGGAACTAACCATTCCAATTTTCGCTGTCTCTTATACACATCTCCGAGCCCACGAGACT
+
CCCCCFCBCCCCGGGGGGGGGGGHHHHGGHHGHHHHHGGHGGGHGGGGGGGFHHHHHHHHHHHHHHHHHGGGGGHHGEEFFGHHHHHHHHHHHHHFHHGFHHHHHHHHDGHHHHGGGGGHHHHHHHHHGHFHGHHHECCGGGHGGGGGD>
@M02034:409:000000000-BFKT7:1:2102:9409:4183 1:N:0:30
AAAGTCGAGGTGCCTAAAGTGGCAACCCAGACTATGAAGAATGTTGGTGGTGTAGAGCTTCCTGTAGCCGCATGGCGTTCGTACTTAAATATGGAACTAACCATTCCAATTTTCGCTGTCTCTTATACACATCTCCGAGCCCACGAGACT
+
A>AAA31>ADAAGFGDG1FFGGGFFGHFCFHFGFHGFGDGFDGHHAFE/E/FHDEAGBGHGFHDE2FFDEEC?EF>EEGAFGFFFGBB@F@FF1EBBGBFGHHFFGFFHGHHHFEEEAFBGHGH1F2B2GBGHF>B//<</??/B<@?EF
@M02034:409:000000000-BFKT7:1:2102:21342:4185 1:N:0:30
AAAGTCGAGGTGCCTAAAGTGGCAACCCAGACTCAGAATAATGTTGGTGGTGTAGAGCTTCCTGTAGCCGCATGGCGTTCGTACTTAAATATGGAACTAACCATTCCAATTTTCGCTGTCTCTTATACACATCTCCGAGCCCACGAGACT
+
AAAAA3AADDAAEGFGGGGBFGE0EGAAEHFGHHFHC1DAGF2FGBA/AAABF1D2G1GHH1GDFFG2BE/A>FHB>EE/EEFGFGG1GHFHHEBGHGGHG0GHDHHEEGGHH2E/EEEFFGGG>BBEE1F1FDD1C/BC@AHGC@@//F
@M02034:409:000000000-BFKT7:1:2102:10948:4192 1:N:0:30
AAAGTCGAGGTGCCTAAATTGGCAACCCAGACTACGAATAATGTTGGTGGTGTAGAGCTTCCTGTAGCCGCATGGCGTTCGTACTTAAATATGGAACTAACCATTCCAATTTTCGCTGTCTCTTATACACATCTCCGAGCCCACGAGACT
+
CCCCCFCCCCBBGGGGGGGGGGHHHHHGGHHGHHFF2FGGGGHHGHEFCEFFBDGAAFGHGHHHHFGFGFGEFEGCE1>FFE2FFF4FGGHHGFD@FGHGCEGGHGHGHHHHHEEEFGFHFFGHHHGHHHFCFFFDE@@@CGHG@CCAAG
@M02034:409:000000000-BFKT7:1:2102:17084:4201 1:N:0:30
AAAGTCGAGGTGCCTAAAGTGGCAACCCAGACTACTCAGAATGTTGGTGGTGTAGATCTTTGTG
+
ABBB?FBBBBAAGGGGGGGGGFGHHHHGGHHGHHCFCFHGHHHHHHHEFAEFGFG5555555DA
@M02034:409:000000000-BFKT7:1:2102:22025:4206 1:N:0:30
AAAGTCGAGGTGCCTAAAGTGGCAACCCAGACTACTAAGCAGGTTGGTGGTGTAGAGCTTCCTGTAGCCGCATGGCGTTCGTACTTAAATATGGAACTAACCATTCCAATTTTCGCTGTCTCTTATACACATCTCCGAGCCCACGAGACT
+
BBBABFAADDAABEGGCGFBFFF4B4FEEDC23BBEGFGHHCFHHHG2AAABBFAFEGGHHFHABFG5AEE?EEG1>BEEGEBGFHHBHFFGGF@GHHFFC0GCFGFHHGDHHFE?EEEDGGGHB2GHGFFCFFFB?/>BBFFF@@CG/?
@M02034:409:000000000-BFKT7:1:2102:15435:4210 1:N:0:30
AAAGTCGAGGTGCCTAAAGTGGCAACCCAGACTAATCATAATGTTGGTGGTGTAGAGCTTCCTGTAGCCGCATGGCGTTCGTACTTAAATATGGAACTAACCATTCCAATTTTCGCTGTCTCTTATACACATCTCCGAGCCCACGAGACT
+
BCCCAFCCCBAAGGGGGGGGGGGHHHHGGGEGHHHHHHHFFGHHHHE2AEEFGFGDH5FHFHFHG5GFGGFAEFHFCA@FE?GEHHFHBFGHGG3BFGHHFHEGFFFFB?GHHHGGGGFHHGGHFFGHFFFCGHHGG/<BCFHGG?FGDF
@M02034:409:000000000-BFKT7:1:2102:15407:4213 1:N:0:30
AAAGTCGAGGTGCCTAAAGTGGCAACCCAGACTACTCGTGCGGTTGGTGGTGTAGAGCTTCCTGTAGCCGCATGGCG
+
CCCBBFBCBBBCGGGGGGGFGGGHHHHGGHGGHHEGHC2FFFGEAECE1EE113D5DD3BEGDFB5@53BE>EA11>
@M02034:409:000000000-BFKT7:1:2102:19061:4216 1:N:0:30
AAAGTCGAGGTGCCTAAAGTGGCAACCCAGACTGCTCCGCATGTTGGTGGTGTAGAGCTTCCTGTAGCCGCATGGCGTTCGTACTTAAATATGGAACTAACCATTCCAATTTTCGCTGTCTCTTATACACATCTCCGAGCCCACGAGAC
+
AAAA1BAA1>1>BBGGCEFGGGGHFEHEFEGAGCBHH10AAEE1DGEGGGEAAAGHHHGHAGHGHFHGBEC/EEH0EEGAEEHHGHGHHH2DE11@B1B11GFHHFHE2FDGHGGG?/?BGHFF1F2BDBFG1F>B?</>@/?<CC?C?
@M02034:409:000000000-BFKT7:1:2102:11079:4224 1:N:0:30
AAAGTCGAGGTGCCTAAAGTGGCAACCCAGACTACTAATTTGGTTGGTGGTGTAGAGCTTCCTGTAGCCGCATGGCGTTCGTACTTAAATATGGAACTAACCATTCCAATTTTCGCTGTCTCTTATACACATCTCCGAGCCCACGAGACT
+
BABBBFBADBBBGGGFGGGGGGGHHHHGGHHGHHHHHHHGHHHHHGCEFEFFGGHGGHHHHHHHGHHGHGGCEGHHGGGGFGHHHHHGHHHHHGHGFHHGHHHHHGHHHHHHHHGGGGGHHGHHHHGHFGHHHHHFDBCDFGHGG?FDDF
@M02034:409:000000000-BFKT7:1:2102:20240:4236 1:N:0:30
AAAGTCGAGGTGCCTAAAGTGGCAACCCAGACTCCTATGTCTGTTGGTGGTGTAGAGCTTCCTGTAGCCGCATGGCGTTCGTACTTAAAT
+
A3AABFBBBBAAFGGGGGGBFGFFHGHG2GAFAGFHDGGGDF55A32EFAEEAEF55FDH5BGHH5D5GEEEEEHHGEG1EEFHHHH3FD
@M02034:409:000000000-BFKT7:1:2102:19060:4239 1:N:0:30
AAAGTCGAGGTGCCTAAAGTGGCAACCCAGACTGCTCCGCATGTTGGTGGTGTAGAGCTTCCTGTAGCCGCATGGCGTTCGTACTTAAATATGGAACTAACCATTCCAATTTTCGCTGTCTCTTATACACATCTCCGAGCCCACGAGACT
+
CCCCBFCCCCABGGGGGGGGGGGGHHHGGHHGHHFHFFEGGEFHHGHAFCFFA3FDBGHH5GHFFDGFAEG?FGF1>?>?>EECHHHGBBGB4@3@FEGH303B??GEGHDHG4>EFDFHHHHHBDHHFHFECDHGF?/CCGHED?</AF
@M02034:409:000000000-BFKT7:1:2102:24083:4244 1:N:0:30
AAAGTCGAGTTGCCTAAAGTGGCAACCCAGACTAATAAGAATGTTGGTGGTGCAGAGCTTCCTGTAGC
+
AAAABFABDDAFFGGGGGGGGBFFGHHDGDGEHDHBDAAGGFGH5E2EF?EE33D51BFG5GA5B555
@M02034:409:000000000-BFKT7:1:2102:19979:4250 1:N:0:30
AAAGTCGAGGTGCCTAAAGTGGCAACCCAGACTAATTGGACGGTTGGTGGTGTAGAGCTTCCTGTAGCCGCATGGCGTTCGTACTTAAATATGGAACTAACCATTCCAATTTTCGCTGTTTCTTATACACATCTCCGAGCCCACGAGACT
+
BBBBBFBBBBBBGGGFGGGDGGGHHHHGGEHGH3BFH5GHFCGGCG?EF1ECAAF5A5BF5FFG5DA53?E0E>F1>?/FE>2FFDFF@4B4B333BFGH30?B34F44?FBHHGGG?/2BF?FGG3?3B222@FG?<CC/C/F?/<?EB
@M02034:409:000000000-BFKT7:1:2102:23840:4260 1:N:0:30
AAAGTCGAGGTGCCTAAAGTGGCAACCCAGACTCAGAATACTGTTGGTGGTGTAGAGCTTCCTGTAGCCGCATGGCGTTCGTACTTAAATATGGAACTAACCATTCCAATTTTCGCTGTCTCTTATACACATCTCCGAGCCCACGAGACT
+
BBBBBFBBBBAAGGGGFFFFGGGGGFHGGGHGGHHHHHHHFFGHHHHEFGGFGFFFGEHHHFHHGHGGGEEFGGHBEEEEEEGHHHHGHHHHHGGHFGFHGHGHHHHFHHHHHGEEFGGHHHHHHHGFFGGHHGFFB/BBDEHGGGGFDH
@M02034:409:000000000-BFKT7:1:2102:20173:4263 1:N:0:30
AAAGTCGAGGTGCCTAAAGTGGCAACCCAGACTGGGGGGGGGGTTGGTGGTGTAGAGCTTCCTGTAGCCGCATGGCGTTCGTACTTAAATATGGAACTAACCATTCCAATTTTCGCTGTCTCTTATACACATCTCCGAGCCCACGAGACT
+
BBBBAFAADBABGGGFGGGGGGGGHHHGEGHGGHHHGGGGFFFFFFF?ADDFFFFFFFFFFFFFFFB:BAB=FFF;BDFEDDFFFFFBFFE/BFBBFFFFFF9FFFFFFFFFF:@;DDDFFFFFFFFFFFFFFFFF;=@@BEFEABD?AB
@M02034:409:000000000-BFKT7:1:2102:19978:4268 1:N:0:30
AAAGTCGAGGTGCCTAAAGTGGCAACCCAGACTAATTGGACGGTTGGTGGTGTAGAGCTTCCTGTAGCCGCATGGCGTTCGTACTTAAATATGGAACTAACCATTCCAATTTTCGCTGTCTCTTATACACATCTCCGAGCCCACGAGACT
+
ABBCAFCCCCCCGGGGGGGGGGGFHHHGGHGGHHHEGHCGF2EGEEGGG?EGGFFB55FGFHFHHFH5GGGFFGHAEEEFGGGGHHHHFHGGGH3DFFGFCF3FG4GFHHHHHHGGGG?GHFGFBGHHHGFGHGHEG@CG?FHE?CD/CD
@M02034:409:000000000-BFKT7:1:2102:10795:4269 1:N:0:30
AAAGTCGAGGTGCCTAAAGTGGCAACCCAGACTGTGTCTAGTGTTGGTGGTGTAGAGCTTCCTGTAGCCGCATGGCGTTCGTACTTAAATATGGAACTAACCATTCCAATTTTCGCTGTCTCTTATACACATCTCCGAGCCCACGAGACT
+
BBCBAFBABBBCGGGGGGGGGGGHGHHGGGHGHHGHGHHHHHHHHHHEFGEFEFHHHHHHHHHHGGHHHEGGGGHFGGGGGGFGHHHFHHHHHHHFFHGFFHFHHHHHHHHHHHGFGGGHHGHHHHGHGHFHGHGHF<CGFGHGGGGGGG
@M02034:409:000000000-BFKT7:1:2102:16177:4275 1:N:0:30
AAAGTCGAGGTGCCTAAAGTGGCCACCCAGACTTATCGTGAGGTTGGTGGTGTAGAGCTTCCTGTAGCCGCATGGCGTTCGTACTTAAATATGGAACTAACCATTCCAATTTTCGCTGTCTCTTATACACATCTCCGAGCCCACGAGACT
+
AAAABFAADDAAC4FGGGFDGFF4F2BEFHGACFHEGHGFCEFHFHCEFDAAA3FBGEHHHFHD5AEABE@@AEFFEEEFEEF1FGHFHEHFGFFFFHHHHGHHGHHBFHHHHFE?EGEGHBG2FGHFFFFHGGHEC<<<<FFFCCCFFG
@M02034:409:000000000-BFKT7:1:2102:13913:4277 1:N:0:30
AAAGTCGAGGTGCCTAAAGTGGCAACCCAGACTAAGCCTAATGTTGGTGGTGTAGAGCTTCCTGTAGCCGCATGGCGTTCGTACTTAAATATGGAACTAACCATTCCAATTTTCGCTGTCTCTTATACACATCTCCGAGCCCACGAGACT
+
AAABAFB3DBBBGGGGGGGGGGGHHHHGGHGGHC3F3FGEAGHHHHHEFGGFGGGFHHHHHHHHHGGGGEGFGGGGGGGGFGHFHHHFHHHHHHGFGHHHHFHGFHHFGHHHHHGGGGGFHHHHGHFFGHHHFGFFF<DFGGHGG/>/DF
@M02034:409:000000000-BFKT7:1:2102:24048:4280 1:N:0:30
AAAGTCGAGGTGCCTAAAGTGGCAACCCAGACTATGAATAATGTTGGTGGTGTAGAGCTTCCTGTAGCCGCATGGCGTTCGTACTTAAATATGGAACTAACCATTCCAATTTTCGCTGTCTCTTATACACATCTCCGAGCCCACGAGACT
+
AABBBFABBBBBGGGGGGGGGGFHHHHGGHHGBHHHGHHHHHHHHHHGGGEFGFGGGHHHGGHHHHHGHGEFGFHHGGGGEEFHGFHHHHHFGFGGGHHFGHFGFGHHHHHHHHGAEAFHHGFHHFFHEGHHFHGHFBCBCG<FC>CDDD
@M02034:409:000000000-BFKT7:1:2102:13920:4293 1:N:0:30
AAAGTCGAGGTGCCTAAAGTGGCAACCCAGACTAAGCCTAATGTTGGTGGTGTAGAGCTTCCTGTAGCCGCATGGCGTTCGTACTTAAATATGGAACTAACCATTCCAATTTTCGCTGTCTCTTATACACATCTCCGAGCCCACGAGACT
+
BBBABFBBBBA@GGGGFGFBGGFHFHHGGDGFHHHHHHGFFFHHGGHGFEEFGGHDHHHHGGHHHFHHHEGEGGHHGGGGGGHHHHGFHGHHHHBFHGGGGHGCHHHHHHHHFHEGGFAGFGFHGGGGFFDGFHFHGB?DGGHGCGGGGF
@M02034:409:000000000-BFKT7:1:2102:20400:4297 1:N:0:30
AAAGTCGAGGTGCCTAAAGTGGCAACCCAGACTACGAAGAAGGTTGGTGGTGTAGAGCTTCCTGTAGCCGCATGGCGTTCGTACTTAAATATGGAACTAACCATTCCAATTTTCGCTGTCTCTTATACACATCTCCGAGCCCACGAGAC
+
BBCCCFBCCCCCGGGGGGGGGGGHFHHGGHHGHCBFGGF23FFFGHGGFGGGHHHHHHHHH3GHHHHHHGGGGGHHGFGGGGHHHHHHHHGHHGHHHHHHHHGHHHHGHHHHHHGGGDEFFHHHGHGHFFFHGHHFFCCGGGHGGGGGG
@M02034:409:000000000-BFKT7:1:2102:12917:4305 1:N:0:30
AAAGTCGAGGTGCCTAAAGTGGCAACCCAGACTTTGGATACTGTTGGTGGTGTAGAGCTTCCTGTAGCCGCATGGCGTTCGTACTTAAATATGGAACTAACCATTCCAATTTTCGCTGTCTCTTATACACATCTCCGAGCCCACGAGACT
+
CCCCCFCCCCBCGGGGGGGGGGGHHHHGGHHGHHHHCHGHHHHHHHHEFEGFGGHHHHHHHHHHHHHHGGGFEGHHGGGGGGHHHHHHHGGHHHHHHHHGHGGHHHGHHHHHHHGGGGGHHHHHHHHHHGGHFHHGF>BDGGHGGG?/CF
@M02034:409:000000000-BFKT7:1:2102:14491:4308 1:N:0:30
AAAGTCGAGGTGCCTAAAGTGGCAACCCAGACTCAGCATGCGGTTGGTGGTGTAGAGCTTCCTGTAGCCGCATGGCG
+
BCCBAFBBBBAAGGGGGGGFGGGGHHHGGHHGHGFH3BGHCECE2EA11AEA13D5A5AB5FEDB5B53BF0EE?1>
@M02034:409:000000000-BFKT7:1:2102:21923:4312 1:N:0:30
AAAGTCGAGGTGCCTAAAGTGGCAACCCAGACTACTCCGCCGGTTGGTGGTGTAGAGCTTCCTGTAGCCGCATGGCGTTCGTACTTAAATATGGAACTAACCATTCCAATTTTCGCTGTCTCTTATACACATCTCCGAGCCC
+
BBCCCFCCBBBCGGGGGGGGGGGHHGHGGHHGGHFFHFGGG2AFEGGGFEEFFGHFHHHHHHHHHGHFGFGGGGHHGGGGGGHHHHEHFHHGGGFFHHHGFHDHHHHFFHHHHHGGGGGHHHHGGDFG2FFHHHFBE/</@F
@M02034:409:000000000-BFKT7:1:2102:7445:4314 1:N:0:30
AAAGTCGAGGTGCCTAAAGTGGCAACCCAGACTACTAGTACTGTTGGTGGTGTAGAGCTTCCTGTAGCCGCGTGGCGTTCGTACT
+
1AAAAD>AD?>AFGGDCFAF1EFHHG0A0AE0A1AD1FGBFFDF21/BF/E/A1D21DE1EA1F1D22BEC/>E??EE//?EG/>
@M02034:409:000000000-BFKT7:1:2102:14884:4315 1:N:0:30
AAAGTCGAGGTGCCTAAAGTGGCAACCCAGACTTATAAGAATGTTGGTGGTGTAGAGCTTCCTGTAGCCGCATGGCGTTCGTACTTAAATATGGAACTAACCATTCCAATTTTCGCTGTCTCTTATACACATCTCCGAGCCCACGAGACT
+
A1AA1B>ADD?A1A1BFGGAFFFBCAF0FGGCBGHHGHHHFHHBFGHEFE/FFFHEHG1BG1FGBAFDAE/AEEFBE?E/?>C/CGHFHHFGFGF1BB1CBB@F1BF2GFFEF2EEEGGFEFHHGHF22G11GF1D</>/>CGGG?@C?<
@M02034:409:000000000-BFKT7:1:2102:14863:4319 1:N:0:30
AAAGTCGAGGTGCCTAAAGTGGCAACCCAGACTTATAAGAATGTTGGTGGTGTAGAGCTTCCTGTAGCCGCATGGCGTTCGTACTTAAATATGGAACTAACCATTCCAATTTTCGCTGTCTCTTATACACATCTCCGAGCCCACGAGACT
+
AAAAAFAADDA1FFGGG1F3DGGHGHGAFHHGHFFFHHHHHGFGGHGAFEEFFFHFHHGHHFHHBFDBFEGCEGHHGGGGGFFHHHGHHHHFH11DFGGH1G1GGGDHHHF2GGGFGGGDF>FHGHFFGHHHHGG1E?BCC//?<>CEFF
@M02034:409:000000000-BFKT7:1:2102:14470:4321 1:N:0:30
AAAGTCGAGGTGCCTAAAGTGGCAACCCAGACTCAGCATGCGGTTGGTGGTGTAGAGCTTCCTGTAGCCGCATGGCGTTCGT
+
AAAA>D?1>>AAGGG1BGGGAGGHHFHGGHCGF11BE1BGB?EE/E/ABAEEF1DA1DFC1G1A1BF2BEE>EEF0EAE//?
@M02034:409:000000000-BFKT7:1:2102:11690:4324 1:N:0:30
AAAGTCGAGGTGCCTAAAGTGGCAACCCAGACTCATAATAGTGTTGGTGGTGTAGAGCTTCCTGTAGCCGCATGGCGTTCGTACTTAAATATGGAACTAACCATTCCAATTTTCGCTGTCTCTTATACACATCTCCGAGCCCACGAGACT
+
BCBCCFCBBCABGGGGGGGFGGGHHHHGGHHGHHHGHHHHHHHHHHHFFEEFFGHHHHHHHHHHHHHGHGGGGGHHGGGGFGHHHHHFHHGHHHHGHHHHHHFHFHGHHHHHHHGGGGGHHGHHFFFHFGFHHHDFFGGGGGHGGGGGGH
@M02034:409:000000000-BFKT7:1:2102:16217:4325 1:N:0:30
AAAGTCGAGGTGCCTAAAGTGGCAACCCAGACTCAGAAGCAGGTTGGTGGTGTAGAGCTTCCTGTAGCCGCATGGCGTTCGTACTTAAATATGGAACTAACCATTCCAATTTTCGCTGTCTCTTATACACATCTCCGAGCCCACGAGACT
+
BBCCBFABBCAAGGGGGGGGGFGGHHHGGHHGHHHHHHHCHHHGHHGFFEEFFFHGHHHHHHHHGHHGHEGGGGGFEEFFEEHHHHHGHHHHFGFFFHHHHHFHHHHHHHHHHGEFGGFHHHHHHHHHGHGHHHHHECFCDGHGGDGGGF
@M02034:409:000000000-BFKT7:1:2102:18677:4325 1:N:0:30
AAAGTCGAGGTGCCTAAAGTGGCAACCCAGACTCCTAAGAATGTTGGTGGTGTAGAGCTTCCTGTAGCCGCATGGCGTTCGTACTTAAATATGGAACTAACCATTCCAATTTTCGCTGTCCTTATACACATCTCCGAGCCCACGAGACTA
+
BBBBBFBB@DBBGGGGEFGGGGGHHGHGGFHGHHHHHHHGHGHHHHHGGCEFHGHFHHHHHHHHHHHGGGGGGGHHGGGGGGGHHHHBHHHHHF3FFHGFGFGGHHGHFGHHHHGGGGGHFHHHHFFHFFHHHFFGCCG@FHGGGGGGH?
@M02034:409:000000000-BFKT7:1:2102:11523:4328 1:N:0:30
AAAGTCGAGGTGCCTAAAGTGGCAACCCAGACTTGGAATAAGGTTGGTGGTGTAGAGCTTCCTGTAGCCGCATGGCGTTCGTACTTAAATATGGAACTAACCATTCCAATTTTCGCTGTCTCTTATACACATCTCCGAGCCCACGAGACT
+
AAAABFBBDBAAGGGGGGGGFGGHGHHGFDEGHHFCB5BFBGBFF2AAFEFFF3F5DDDGHGHHHFGHHGF?FGHFG>ECEEFHHHFGHHFGH@3BGFEGFFGHFFH4BGBGF4>EFE<FDGGH4BFGGCGBGDH2B/<@?CHEC?DGFE
@M02034:409:000000000-BFKT7:1:2102:21113:4335 1:N:0:30
AAAGTCGAGGTGCCTAAAGTGGCAACCCAGACTTCGCGTCCTGTTGGTGGTGTAGAGCTTCCTGTAGCCGCATGGCGTTCGTACTTAAATATGGAACTAACCATTCCAATTTTCGCTGTCTCTTATACACATCTCCGAGCCCACGAGAC
+
BCCCBFBBCBABGGGGGGGGGGGHHGHGGAGGHHHGG?EGGGGFGGFACEGFGEGDGHHHGHHHHBFGHGGEEEHFEEEFFEFEGFG3@FB4BFFFGGDGFEFBFHHDHGFHHB<EGDFGHHHH3F?3BBBFF@FGC</BAEHGG//CD
@M02034:409:000000000-BFKT7:1:2102:22530:4335 1:N:0:30
AAAGTCGAGGTGCCTAAAGTGGCAACCCAGACTTCGAATAAGGT
+
BAABBFBBBBAAGGGGGGGGGGGHHHHGGHHGHDB2FFG255BF
@M02034:409:000000000-BFKT7:1:2102:7242:4336 1:N:0:30
AAAGTCGAGGTGCCTAAAGTGGCAACCCAGACTGGTTCTTGTGTTGGTGGTGTAGAGCTTCCTGTAGCCGCATGGCGTTCGTACTTAAATATGGAACTAACCATTCCAATTTTCGCTGTCTCTTATACACATCTCCGAGCCCACGAGACT
+
AABABFBADBABGGGGGGGGGGGHHGHGGGHFHHGF3FG5B5BFFHHGFEFEGHHGHHHHHFHHHGHHGGEEGGHGEFGGGGGHGHGFHHHGHGHGHHFEHHHHGHFHHHHHHFGEFGFHHHHHHHHHHHHHEFD?/</<CEHGG/@D?G
@M02034:409:000000000-BFKT7:1:2102:7708:4337 1:N:0:30
AAAGTCGAGGTGCCTAAAGTGGCAACCCAGACTAGGGGGGGGGTTGGTGGTGTAGAGCTTCCTGTAGCCGCATGGCGTTCGTACTTAAATATGGAACTAACCATTCCAATTTTCGCTGTCTCTTATA
+
BABBBFBABCCCGGGBFGFGGGGHHHHGGHHGGFHGHGGGG-@:BFFFFFAEEBB/BFFFBFFFFBB//AB-ADF.@FFADD.:AFFBFE/:FFFBFBBB:FBBBBBF/;FFF:@9DA./FBFB9B9
@M02034:409:000000000-BFKT7:1:2102:18764:4341 1:N:0:30
AAAGTCGAGGTGCCTAAAGTGGCAACCCAGACTAATAATACTGTTGGTGGTGTAGAGCTTCCTGTAGCCGCATGGCGTTCGTACTTAAATATGGAACTAACCATTCCAATTTTCGCTGTCTCTTATACACATCTCCGAGCCCACGAGACT
+
BBBBBDAABBBBGGGGGGGGFGGHHHHGGGHGHHHHGHHGHHHHHHFEFDEFGFGG5FGHHHHGGFHGFGGGGFHAE?EEEEFHHGFFHHFFG33BGHGHGFFHHHHFHGHHHHEFF/FHHEFGGHGHHHFHHHFHF/BDBFHGC?FGFF
@M02034:409:000000000-BFKT7:1:2102:15362:4342 1:N:0:30
AAAGTCGAGGTGCCTAAAGTGGCAACCCAGACTGATAAGAATGTTGGTGGTGTAGAGCTTCCTGTAGCCGCATGGCGTTCGTACTTAAATATGGAACTAACCATTCCAATTTTCGCTGTCTCTTATACACATCT
+
AAAAADAADDA1FG1FG11BFGCBFC0EFHHGHHGHHHHHGHHCGHGGFEEFEBBAFFFHHH1FAFGFBBEEFEGF/EGGGFGHHHHEHFGGHE11FFH1FF1B>GG22GDGHB>>EEE12GG21BDGB1<GCF
@M02034:409:000000000-BFKT7:1:2102:7494:4352 1:N:0:30
AAAGTCGAGGTGCCTAAAGTGGCAACCCAGACTGAGGGTGGGGTTGGTGGTGTAGAGCTTCCTGTAGCCGCATGGCGTTCGTACTTAAATATGGAACTAACCATTCCAATTTTCGCTGTCTCTTATACACATCTCCGAGCCCACGAGACT
+
BBBBBFBBDDBBBFBBFGABGGGGHDHG2FGFHHHHGGGGEEFE?E?EFGGGHGFFBEHHFGHHGEGBFECFEGHAEEGEEFFHHHEF3FDGHGGDFFFFBFDGHHHFFGHHHGG?CD/2F?GHGGG2DFHHBF@@?>CFFGHACCG.AG
@M02034:409:000000000-BFKT7:1:2102:11180:4365 1:N:0:30
AAAGTCGAGGTGCCTAAAGTGGCAACCCAGACTGTGAATAGGGTTGGTGGTGTAGAGCTTCCTGTAGCCGCATGGCGTTCGTACTTAAATATGGAACTAACCATTCCAATTTTCGCTGTCTCTTATACACATCTCCGAGCCCACGAGACT
+
BBCCAFAADBCCGGGGGGGGGGGHHHHGGHHGHHHHHGHHHHHHHGGGFGEFGGHGHHHHHHHHHHHGHEGGGGHHGGGGGGFHHHHGHHHHHHGFFHHGGHHHHHGHHHHHHFGGGGGHHFHHDGFHGHBHFGGDC>B@?FHGFCGEGH
@M02034:409:000000000-BFKT7:1:2102:13144:4407 1:N:0:30
AAAGTCGAGGTGCCTAAAGTGGCAACCCAGACTAATAAGAATGTTGGTGGTGTAGAGCTTCCTGTAGCCGCATGGCGTTCGTACTTAAATATGGAACTAACCATTCCAATTTTCGCTGTCTCTTATACACATCTCCGAGCCCACGAGACT
+
CCCCBFCCCCCCGGGGGGGGGGGHHHHGGFHGHHHHHHHHHHHHHHHGEGEFFGHHGHHHHHHHHHFHHFGGGGHHGGGGGGGHHHHFHHHHHHHHGHHFHHHHGHGHGHHGHFGEGGGHHHHHFHFHFGFHHHHGC/CFGGHGGFGFGF
@M02034:409:000000000-BFKT7:1:2102:23672:4410 1:N:0:30
AAAGTCGAGGTGCCTAAAGTGGCAACCCAGACTGGGGGTCGGGTTGGTGGTGTAGAGCTTCCTGTAGCCGCATGGCGTTCGTACTTAAATATGGAACTAACCATTCCAATTTTCGCTGTCTCTTATACACATCTCCGAGCCCACGAGACT
+
BBBBBFBBBBABGGFFGGGGGCGFHHHFDGHGFGFDEGGGFGCHFCEEFEEFG355FFFHHFHHFGFBGEGEAEH1>?EFE?BGHHGFGFDGGFDFGGBGGCFGHHH3DGBGD?</EDCHHEFF2DFGFEHFHHGEE?DGGGFGGG?DDG
@M02034:409:000000000-BFKT7:1:2102:19440:4426 1:N:0:30
AAAGTCGAGGTGCCTAAAGTGGCAACCCAGACTATGTCTC
+
BBBBBFBBDBABGGGGGGGGDGGHFHHGGHHGBG55D555
@M02034:409:000000000-BFKT7:1:2102:22243:4428 1:N:0:30
AAAGTCGAGGTGCCTAAAGTGGCAACCCAGACTGTTAAGAATGTTGGTGGTGTAGAGCTTCCTGTAGCCGCATGGCGTTCGTACTTAAATATGGAACTAACCATTCCAATTTTCGCTGTCTTATATACATCTCCGCGCCCACGAGACTAG
+
AAAAAF>A>D1AAFGGGGGAFEFFFHHCGHEFHHDEFHFF11FD2EGEFCAFBGHFHHHHFHHH1DFAGAEGGGHHGAEFEGHGGHGHFGFFHHFFFGHGHHFGHHHHHHHHHHGFGGGFHFEFG2>EGDFGFDECBC@CCF@CGGGGFB
@M02034:409:000000000-BFKT7:1:2102:7782:4435 1:N:0:30
AAAGTCGAGGTGCCTAAAGTGGCAACCCAGACTGCTCTGGAGGTTGGTGGTGTAGAGCTTCCTGTAGCCGCATGGCGTTCGTACTTAAATATGGAACTAACCATTCCAATTTTCGCTGTCTCTTATACACATCTCCGAGCCCACGAGACT
+
BBBBBF@A3D2AGGGGGFGGGF2GHHHDEHHGHHGHGHHHGGDAGH?EF11AFGG5FGHGFFHHFFGFGDEGGGHFGGC1EE?G?GH3BBGBGHBDCGFGHHGHFHGFGGHHHGEDC?EBE4FG1FGB?BGGGHEFE<D@D//<</A/<D
@M02034:409:000000000-BFKT7:1:2102:19430:4441 1:N:0:30
AAAGTCGAGGTGCCTAAAGTGGCAACCCAGACTATTTCTCCTGTTGGTGGTGTAGAGCTTCCTGTAGCCGCATGGCGTTCGTACTTAAATATGGAACTCACCATTCCAATTTTCGCT
+
AABAAFABBB>AGGGFGGGFFGFHFFGGGHAFBA55GFBHFHHHGFAEGEEFEGHGEFBFFHHGGHHGHGGGGFHEGEEFDEFGGFFEDG4FH3@BFF33BFHHGGHFHHHGHGGGC
@M02034:409:000000000-BFKT7:1:2102:11911:4443 1:N:0:30
AAAGTCGAGGTGCCTAAAGTGGCAACCCAGACTTGTCCGCCTGTTGGTGGTGTAGAGCTTCCTGTAGCCGCATGGCGTTCGTACTTAAATATGGAACTAACCATTCCAATTTTCGCTGTCTCTTATACACATCTCCGAGCCCACGAGACT
+
BCCCBFCCCCCCGGGGGGGGGGGHHHHGGHHGHHHHHHGGGGHHHHHEFGEFGHHFHHHHHHHHGFHGFGGGGGHFFGGGFFHHHHHHHHHGHHHFHHHGHHDGHHGHHHHHHHGGGGGHHHHHFHGFFHGBGFGFEBFGGGHGGGGGGE
@M02034:409:000000000-BFKT7:1:2102:23405:4447 1:N:0:30
AAAGTCGAGGTGCCTAAAGTGGCAACCCAGACTACTAAGAATGTTGGTGGTGTAGAGCTTCCTGTAGCCGCATGGCGTTCGTACTTAAATATGGAACTAACCATTCCAATTTTCGCTGTCTCTTATACACATCTCCGAGCCCACGAGACT
+
ABABBFBA@DAAGGGFGGGBGFFFGHHEFCAFHHHHHHHB5B5GGFHGF?EFGGF5DFHHHHHHGHEFEEGCEEHHGGGGGGHHHHGBGGGFHBFEHH@GGGFFGEFHBFGHHFGGGGGGFFGHBFE44FGHHHHGF/@CGCGFGCFGFD
@M02034:409:000000000-BFKT7:1:2102:13856:4448 1:N:0:30
AAAGTCGAGGTGCCTAAAGTGGCAACCCAGACTGGGGGGGGGGTTGGTGGTGTAGAGCTTCCTGTAGCCGCATGGCGTTCGTACTTAAATATGGAACTAACCATTCCAATTTTCGCTGTCTCTTATACACATCTCCGAGCCCACGAGAC
+
BBBBBFBBDDAAGBGBGGGGG4CGHHHGGHHAGFHHGEGGFFFFFFF?EDDFFFF9FFFFFFFFFFFBBAFFFFFFFFFEFDB?AFBFB9:BFFB;BFFFFFFFFFFFBBFFFFFFFFABFFFF/;BBFFFFFFFFF-@DFFFFFFFF?
@M02034:409:000000000-BFKT7:1:2102:23963:4453 1:N:0:30
AAAGTCGAGGTGCCTAAAGTGGCAACCCAGACTAATAAGACGGTTGGTGGTGTAGAGCTTCCTGTAGCCGCATGGCGTTCGTACTTAAATATGGAACTAACCATTCCAATTTTCGCTGTCTCTTATACACATCTCCGAGCCCACGAGACT
+
BBBBAFAB@B>AFEGGGGGFGGGCFHHGGDDFFGFFDGGFHDGEGGGDFEEFFAG5GBFHFHHHHHHFBEFGGFHGGEFFFFFAFHGBHHFHFEEEFHGGHFHHHGGFGHHGHGGEEGEFFHGFFGBFGFGGHFHBC/@BCEE/CCGFGH
@M02034:409:000000000-BFKT7:1:2102:6998:4461 1:N:0:30
AAAGTCGAGGTGCCTAAAGTGGCAACCCAGACTCAGAAGGATGTTGGTGGTGTAGAGCTTCCTGTAGCCGCATGGCGTTCGTACTTAAATATGGAACTAACCATTCCAATTTTCGCTGTCTCTTATACACATCTCCGAGCCCACGAGACT
+
BCCCCFABCCABGGGFFGGGGGGHHHHGGHHGHHHGFFGHHHHHGHGAFDFFF3GBBGHHGHHHHFGGHFGGGGHFE>EFEEGGEHHFGGHHHHEGHHFGCE?GHGFFHHHHHHGGGG<GHFHFBEFGFFHHHFGFF/DFFFHGGCGDDG
@M02034:409:000000000-BFKT7:1:2102:21229:4466 1:N:0:30
AAAGTCGAGGTGCCTAAAGTGGCAACCCAGACTCAGTCGCATGTTGGTGGTGTAGAGCTTCCTGTGGCCGCATG
+
BBCCCFCCCCCCGGGGGGGGGGGHHHHGGFHGHG3F55B22B255D22A1BA13D555AB5BAF53B11>E0B?
@M02034:409:000000000-BFKT7:1:2102:10327:4491 1:N:0:30
AAAGTCGAGGTGCCTAAAGTGGCAACCCAGACTCGTCTTCAGGTTGGTGGTGTAGAGCTTCCTGTAGCCGCATGGCGTTCGTACTTAAATATGGAACTAACCATTCCAATTTTCGCTGTCTCTTATACACATCTCCGAGCCCACGAGACT
+
BBBBAFBBBBAAGGGFGFGGGGGGGHHGGHHGHHGHGHGHGHHHHHGEFGGGHFHGHHHHGGHHHHHGFEF@EGHFEGGGGGHHHHHHHHHHGHHDHGHFHFFHHHGHFGHHHHGEGGGGHHHHGHHHGHGHHB3FD?@CCGGGGACGGF
@M02034:409:000000000-BFKT7:1:2102:18608:4492 1:N:0:30
AAAGTCGAGGTGCCTAAAGTGGCAACCCAGACTGATCCTATGGTTGGTGGTGTAGTGCTTCCTGTAGCCGCATGGCGTTCGTACTTACATATGGAACTAACCATTCCAATTTTCGCTGTCTCTTATACACATCTCCGAGCCCACGAGACT
+
ABABBF?ABBBBGGGFGGGGGGGHHHHAEHGGHHBGFCG5B3FGF22EFCGAABF5AFFG5FGFG5D5AEE0EEC1EEGAEE21EGH33BFB4F33@GGHE??FGEHGHHFHG4EEFEE34FGE?F4?32FGG?FD?<>C/CGFG/AG?D
@M02034:409:000000000-BFKT7:1:2102:16983:4494 1:N:0:30
AAAGTCGAGGTGCCTAAAGTGGCAACCCAGACTCAGAGTCAGGTTGGTGGTGTAGAGCTTCCTGTAGCCGCATGGCGTTCGTACTTAAATATGGAACTAACCATTCCAATTTTCGCTGTCTCTTATACACATTTTCTGAGCCCACGA
+
AABAAFB>ADB@GGGDFGGDGGGGHGHGGGHGHB3F3AEFB5FEBFEEFGEFHHHGAGEHHHHHHFGHHGGFGGHEFGGGGGBFHHFBDFFGHEGGGF33BGFGHHHGFFFGHE/EGCEFHFFGGHFF32BG33?B3?3FHBE/?<C
@M02034:409:000000000-BFKT7:1:2102:21179:4495 1:N:0:30
AAAGTCGAGGTGCCTAAAGTGGCAACCCAGACTAAGGTTTCGGTTGGTGGTGTAGAGCTTCCTGTAGCCGCATGGCGTTCGTACTTAAATATGGAACTAACCATTCCAATTTTCGCTGTCTCTTATACACATCTCCGAGCCCACGAGACT
+
BBBBBBB?AB2AFBFEF4GBEGGHCDGG2EAECGFGFGFHHEAFEEEAAEEFGFF5FGHHHFHFGFGGHGG>EEH1EEGGG?EFGHG3GHHGFGBGEFFCFGFFGHFF4FHHHFGDGEGHHFFGBGGGDGFHHHHBE>/<CGGGCCC/CF
@M02034:409:000000000-BFKT7:1:2102:10344:4498 1:N:0:30
AAAGTCGAGGTGCCTAAAGTGGCAACCCAGACTCGTCTTCAGGTTGGTGGTGTAGAGCTTCCTGTAGCCGCATGGCGTTCGTACTTAAATATGGAACTAACCATTCCAATTTTCGCTGTCTCTTATACACATCTCCGAGCCAACGAGAC
+
AAAAABAABBABFGGGFBBBEFFFFABEFGHEFFFHGDFGHGHFHHGEEEBFBEHGFHFHHHHH5EGDGGF?GFGBEEEGGGFHEGG3@FGGHFHE3@EBFGBGHFFFHHHHHHCC?EFFFFFHGHGHGGBGBD?FA?C?C2FFA/<AD
@M02034:409:000000000-BFKT7:1:2102:16955:4498 1:N:0:30
AAAGTCGAGGTGCCTAAAGTGGCAACCCAGACTACGCTTCATGTTGGTGGTGTAGAGCTTCCTGGAGCCGCATGGCGTTCGTACTTAAATATGGAACTAACCTTTCCAATTTTCGCTGTCTCTTATACACATCTCCGAGCCCACGAGACT
+
ABCCAFBCCCBBGGGGGGGBGGGHHHHGGHHGHHG222FE5GHFFHA2A1ECA3D555AB5BEG32B2A0>0BAC1>?/BEB2??FGGDEGFG333BEGH303D33F44D3F?4/<???3FBFF3DD?D?F?CGH2?/<C/FHFGGGG/<
@M02034:409:000000000-BFKT7:1:2102:16997:4507 1:N:0:30
AAAGTCGAGGTGCCTAAAGTGGCAACCCAGACTCAGAGTCAGGTTGGTGGTGTAGAGCTTCCTGTAGCCGCATGGCGTTCGTACTTAAATATGGAACTAACCATTCCAATTTTCGCTGTCTCTTATACACATTCTCCGAGCCCACGAGAC
+
BBBBBFBBBBAAGGGGGGFBGFGGHHHGGHHGHHGHHGEGHHHGGHGAFFEFGFHFHHHHHHHFBFGGHGGFGGHFFEGGFFFHHHHFHHGHHHGGHHHHHHGHFFHHHHHHHHGGGGGHHHHHGHHGFFFHHHHHHDGFG<FGFCCGGD
@M02034:409:000000000-BFKT7:1:2102:14510:4509 1:N:0:30
AAAGTCGAGGTGCCTAAAGTGGCAACCCAGACTATTGGGGTGGTTGGTGGTGTAGAGCTTCCTGTAGCCGCATGGCGTTCGTACTTAAATATGGAACTAACCATTCCAATTTTCGCTGTCTCTTATACACATCTCCGAGCCCACGAGACT
+
BABAAFAA@D>AGGGGGGG6FFFGHHGGGHHGHHHHHHHGBECFFGGEFEBFGFHBGDGFFFFFFGFGFE?EEEH?EEEFEECAGHGFHHHBGHBBFHGHCGGBGHFFBGGHHDEAEDE2GF3GFGHFFGEGGHBD?/>A<FGGGDGGGF
@M02034:409:000000000-BFKT7:1:2102:16176:4515 1:N:0:30
AAAGTCGAGGTGCCTAAAGTGGCAACCCAGACTCATCGGTCGGTTGGTGGTGTAGAGCTTCCTGTAGCCGCATGGCGTTCGTACTTAAATATGGAACTAACCATTCCAATTTTCGCTGTCTCTTATACACATCTCCGAGCCCA
+
BABBBFBBBBBAGGGGGGGBGFGHHHHGGHHGHGFHBHGAAEEFAFE1BAFEF3F555BF5FGH5@D5DEE/EAA1E1>FE?2??DGHFDHGFF33GFFG3B3F34B44FDHGD@FF/?F3FF33BGDHFHFGFHFD</AD/<
@M02034:409:000000000-BFKT7:1:2102:10914:4515 1:N:0:30
AAAGTCGAGGTGCCTAAAGTGGCAACCCAGA
+
CCCCCFCCCCCCGGGGGGGGGGGHHHHGGGC
@M02034:409:000000000-BFKT7:1:2102:15164:4520 1:N:0:30
AAAGTCGAGGTGCCTAAAGTGGCAACCCAGACT
+
AA??AFABDD>AGGGFGEDGFGFHHHHFGFEGH
@M02034:409:000000000-BFKT7:1:2102:11586:4525 1:N:0:30
AAAGTCGAGGTGCCTAAAGTGGCAACCCAGACTAATCTGAGTGTTGGTGGTGTAGAGCTTCCTGTAGCCGCATGGCGTTCGTACTTAAATATGGAACTAACCATTCCAATTTTCGCTGTCTCTTATACACATCTCCGAGCCCACGAGACT
+
CCCCCFCBCCABGGGGGGGGGGGHHHHGGHHGGHFHHHHHHHHHHHHGFGGGHHHHHHHHHHHHGHFGHGGGGGGHGGGGFGHHHHGGHHHHHBGGFHHHHGGHHHHHHHHHHHGGGFFGHHHHHHHHFHFHHGHGE@FGGGHGGGGGGG
@M02034:409:000000000-BFKT7:1:2102:7652:4543 1:N:0:30
AAAGTCGAGGTGCCTAAAGTGGCAACCCAGACTACGGCTCATGTTGGTGGTGTAGAGCTTCCTGTAGCCGCATGGCGTTCGTACTTAAATATGGAACTAACCATTCCAATTTTCGCTGTCTCTTATACACATCTCCGAGCCCACGAGACT
+
BBBBCFCCCCCBGGGGGGGGGGGHHHHGGHHGHHHGGGGGHHHHHHHEFGEFGFH5GHHHHHHGHGHHHGGGGGHHGGGGGGHEHHHGHHGHHHHFHHGHHHHHHHHHHHHHHHGGGGGFHHHHHHHFHHHEHHHHG/@CGGHGGGGGGD
@M02034:409:000000000-BFKT7:1:2102:10408:4549 1:N:0:30
AAAGTCGAGGTGCCTAAAGTGGCAACCCAGACTCAGAGTAGGGTTGGTGGTGTAGAGCTTCCTGTAGCCGCATGGCGTTCGTACTTAAATATGGAACTAACCATTCCAATTTTCGCTGTCTCTTATACACATCTCCG
+
AAAA>DA33A2>EGFFGFGDG4FGGHHGGGDEHFHHGHFHHHC3FE2BFEGFAFBFGBGHFGHHF5G5FEGGDGHFEGGGGGHHHGHFHHHHFBDFGFFFGFFFGD4?GFGGGFEAFFGFFBGFBGBFFGFFHF32?
@M02034:409:000000000-BFKT7:1:2102:22825:4560 1:N:0:30
AAAGTCGAGGTGCCTAAAGTGGCAACCCAGACTATGAATAAGGTTGGTGGTGTAGAGCTTCCTGTAGCCGCATGGCGTTCGTACTTAAATATGGAACTAACCATTCCAATTTTCGCTGTCTCTTATACACATCTCCGAGCCCACGAGACT
+
AABBAFBADDBBGFFDFABGGGGHHHHGGHHGHHHHHFGHFGHGHHGEFEEFFDHFGGHHGHHHGGGFGEEEGGH1EEGFFFHEHGGFHHGHHGGFFFHB@FFFGGGHHHGGHFE?EGGGHFHHGHFBFFF2FG?2?></BFFC@DGCDH
@M02034:409:000000000-BFKT7:1:2102:10163:4570 1:N:0:30
AAAGTCGAGGTGCCTAAAGTGGCAACCCAGACTGTGAATACGGTTGGTGGTGTAGAGCTTCCTGTAGCCGCATGGCGTTCGTACTTAAATATGGAACTAACCATTCCAATTTTCGCTGTCTCTTATACACATCTCCGAGCCCACGAGACT
+
BBBBBFBBDBABGGGGGGGGGGGHHHHGGGGCGHHGHHHHHHGHGGGEFGGGHHHDHHHHHHHHHHHHHFEEGGHGEEGGGGHHHHHFHGHFHHHG3GHHFHHHHHHGHHHHHHGFGGGHHHHHHHHGHHHHHGGBFFCCGGHGGGGCDG
@M02034:409:000000000-BFKT7:1:2102:8892:4582 1:N:0:30
AAAGTCGAGGTGCCTAAAGTGGCAACCCAGACTGGTAATAGGGTTGGTGGTGTAGTGCTTCCTGGGG
+
A@BAAFB@DDAAGFGGCGGFGGGFHFHGGHHGHHE55DDDGBCGGEG2AAE1A3D53A555BFF31A
@M02034:409:000000000-BFKT7:1:2102:11663:4585 1:N:0:30
AAAGTCGAGGTGCCTAAAGTGGCAACCCAGACTACTCCTACTGTTGGTGGTGTAGAGCTTCCTGTAGCCGCATGGCGTTCGTACTTAAATATGGAACTAACCATTCCAATTTTCGCTGTCTCTTATACACATCTCCGAGCCCACGAGACT
+
?A@AAD>AAD>AFGFGGGGBG1FBCFGEFHCGHHHEFF1BFAFGFGH/F?ACGBDB1FHHE1GDFFFFDECCEGHAE/>CEE0A>DDDHFBHHHGHFHHGHAGE1FGHGHDFDDEEF/?1EBFHFHHFHFE1GFHFC@CCCGHE//ACGE
@M02034:409:000000000-BFKT7:1:2102:12620:4593 1:N:0:30
AAAGTCGAGGTGCCTAAAGTGGCAACCCAGACTAATAATAAGGTTGGTGGTGTAGAGCTTCCTGTAGCCGCATGGCGTTCGTACTTAAATATGGAACTAACCATTCCAATTTTCGCTGTCTCTTATACACATCTCCGAGCCCACGAGACT
+
BBBBBFBBBBBBGGGGGGGGGGGHHHHGGHHGHHHHHHHHHHHFGHGGFGEFGGHGHHHHHGHFGHHGHGCGGGHFEFGGFGHHHHHGHHGHHHHGHHHHHHHHGHHHHHHHHFGEFGGHHHHHHHHGFHGHHHHGDBDCGGHGGGGFGF
@M02034:409:000000000-BFKT7:1:2102:16322:4606 1:N:0:30
AAAGTCGAGGTGCCTAAAGTGGCAACCCAGACTCAGAATCATGTTGGTGGTGTAGAGCTTCCTGTAGCCGCATGGCGTTCGTACTTAAATATGGAACTAACCATTCCAATTTTCGCTGTCTCTTATACACATCTCCGAGCCCACGAGACT
+
AAA?ADAADD1AABFGGGGBG1F0CGHAFHGCFHH1DEFAGHDHHHEAB//BF1DAF1BFH1G1BBA2AEEEEEHF@BFEEEB>>GFDHHDGGGFBGFHG1>FCFHFEGHHHHGE/EEEGHHGGEDHDGCGGGDGFA/<CC/CFCCCCCF
@M02034:409:000000000-BFKT7:1:2102:12614:4614 1:N:0:30
AAAGTCGAGGTGCCTAAAGTGGCAACCCAGACTAATAATAAGGTTGGTGGTGTAGAGCTTCCTGTAGCCGCATGGCGTTCGTACTTAAATATGGAACTAACCATTCCAATTTTCGCTGTCTCTTATACACATCTCCGAGCCCACGAGAC
+
AABB3FABBD2AFGGFGE4BBGGGFFGEGHHGHBFDGHHHGHCGGEEEEFEBFGHHHHFGEGGHHHFBGDEEGGHHEDEFG1GGEHFEFHHFHEGHFFFFHFFGHHBEGFGHHHGGGGGHGGGGG4BGFBDCFGGFGCC@C/?F?DGGD
@M02034:409:000000000-BFKT7:1:2102:7590:4616 1:N:0:30
AAAGTCGAGGTGCCTAAAGTGGCAACCCAGACTAATAATCCGGTTGGTGGTGTAGAGCTTCCTGTAGCCGCATGGCGTTCGTACTTAAATATGGAACTAACCATTCCAATTTTCGCTGTCTCTTATACACATCTCCGAGCCCACGAGAC
+
ABBBAFABBBABGGGGGBGGGGGHHHHGGHHGH33D5AA55AEEGGGEFGGGHHHHHHGHHHHHHHHHHGGGGGHHGGGGGFFHHHGGHHHHHHGFFGFGFFHFHHHHEHHHHFFGGGGHHHHHDGFHFGHHHHHHG@/?DEHGFFCDD
@M02034:409:000000000-BFKT7:1:2102:13332:4627 1:N:0:30
AAAGTCGAGGTGCCTAAAGTGGCAACCCAGACTAAGAATAGTGTTGGTGGTGTAGAGCTTCCTGTAGCCGCATGGCGTTCGTACTTAAATATGGAACTAACCATTCCAATTTTCGCTGTCTCTTATACACATCTCCGAGCCCACGAGACT
+
BBBBBFBBDBBBGGGGGGGGGGGHHHHGCHHGHHGFHHHGHHHHHHGEFEEFGFGGGHHHHHHHHFHBGEFEFGH10>FGEEG1FHHFHHFHGH3BFFFG31FGHHHEGGHHDBEAFGEFHHHHFFHG4FGGFHHFCBDGGGHGG/@DDE
@M02034:409:000000000-BFKT7:1:2102:20418:4631 1:N:0:30
AAAGTCGAGGTGCCTAAAGTGGCAACCCAGACTAATAATAATGTTGGTGGTGTAGAGCTTCCTGTAGCCGCATGGCGTTCGTACTTAAATATGGAACTAACCATTCCAATTTTCGGTGTCTCTTATACACATCTCCGAGCCCACGAGACT
+
CCCCCFBBCCBBGGGG4FFFFGGGHHHGGHHGHHHHHHHHHHHHHHHFFGEFGFGDGHHHHHHHFFGFFEFCGGHGEFGFFGHHHGHHFGHHHHGGCFFGHHHHHGHFHHHHHFEGFFECHHGHHHHHHHHFGFFDB>BCGGHGGFC/?D
@M02034:409:000000000-BFKT7:1:2102:13997:4636 1:N:0:30
AAAGTCGAGGTGCCTAAAGTGGCAACCCAGACTGGGGATCGTGTTGGTGGTGTAGAGCTTCCTGTAGCCGCATGGCGTTCGTACTTAAATATGGAACTAACCATTCCAATTTTCGCTGTCTCTTATACACATCTCCGAGCCCACGAGACT
+
BCCCBFCCBCAAGGGGGGGFGFGHHHHGGHGGHHHHGGGGGHHHHHHEFFEFGFHFHHHHHHHFBGHGHGGGGGGGEEGGFEHHHHHGHHGHFHFGGHHHHHFHHHHGHHHHHHGGGGFHHHHHHGHHHHFHHHHHDBFGGGHGGFGGGG
@M02034:409:000000000-BFKT7:1:2102:17829:4638 1:N:0:30
AAAGTCGAGGTGCCTAAAGTGGCAACCCAGACTCATAATAATGTTGGTGGTGTAGAGCTTCCTGTAGCCGCATGGCGTTCGTACTTAAATATGGAACTAACCATTCCAATTTTCGCTGTCTCTTATACACATCTCCGAGCCCACGAGACT
+
BBCBBFCBCBBCGGGGGGGGGGGHHHHGGGHGHHHHGGHFFFGHHHHGFEGGHHGGHHHHHHHHHHHHGGFEGGHGGGGGGGHHHHHHFHBGHHF3GGFGCF3FHFFF4DFHHFEGGEGFHHHHEGGHBBDHCGFFD?CFGEAFCCC?AF
@M02034:409:000000000-BFKT7:1:2102:20396:4640 1:N:0:30
AAAGTCGAGGTGCCTAAAGTGGCAACCCAGACTAATAATAATGTTGGTGGTGTAGAGCTTCCTGTAGCCGCATGGCGTTCGTACTTAAATATGGAACTAACCATTCCAATTTTCGGTGTCTCTTATACACATCTCCGAGCCCACGAGACT
+
BBBBBFBBADABGGF5FFGGGGGFHHHFGAGDHFHGBDFGGGFGG5AA2AEBGFGGFDGFHAGGDHHHHGGEFGHEEEEEEEHAGFGFFHFFGHGHHHHHHGHHFHHGHGHHHH?EGGGHHHGHFHFGGHHHFGHFD>D/CAGEC@@EGF
@M02034:409:000000000-BFKT7:1:2102:21322:4691 1:N:0:30
AAAGTCGAGGTGCCTAAAGTGGCAACCCAGACTCGGAAGGGGGTTGGTGGTGTAGAGCTTCCTGTAGCCGCATGGCGTTCGTACTTAAATATGGAACTAACCATTCCAATTTTCGCTGTCTCTTATACACATCTCCGAGCCCACGAGACT
+
BCCBBFBBCCABGFGGGGGGGGGFHHHGGHHGGHGGGGGCGGGGGGGEFFEFHHHHHHGHHGHHHHHFHGGGGGHHGGGGGGHHHHHHHHFHHHFFFGGHHHFHHHHHFHHHHHGGGGGHHHHHHHFH>GFHGHFHE@DC@FHGCCGGGG
@M02034:409:000000000-BFKT7:1:2102:7193:4707 1:N:0:30
AAAGTCGAGGTGCCTAAAGTGGCAACCCAGACTTTTGATAAGGTTGGTGGTGTAGAGCTTCCTGTAGCCGCATGGCGTTCGTACTTAAATATGGAACTAACCATTCCAATTTTCGCTGTCTCTTATACACATCTCCGAGCCCACGAGAC
+
BBBBBFBBBBBBGGGGGGGBGFGHHFGGGGHGHAFA52DDFHHHHE?EFGGFHHHHHGGHHFGHGFHHHGGGGGGHGGGFFEFGHHGFHHHFHHEHHHGGHHGHHFHGGHHHHHGFGGGFFFGHFGFFFHHHHHHBGCGGGGHGGGFGG
@M02034:409:000000000-BFKT7:1:2102:10318:4712 1:N:0:30
AAAGTCGAGGTGCCTAAAGTGGCAACCCAGACTACTAAGAATGTTGGTGGTGTAGAGCTTCCTGTAGCCGCATGGCGTTCGTACTTAAATATGGAACTAACCATTCCAATTTTCGCTGTCTCTTATACACATCTCCGAGCCCACGAGACT
+
BBBBBFBBDBABGGGGGGGGGGGGHFHDGFGGGHGHHGGFGHHHHHHEFEEFGFHGHGHHHGHGFGHHHEGFGGHCEEGFGGHHHHHGHHHHHGGGHHHHGHGHHHHHHHHHHGGFGGGGHHGHGHHGGHFHHHHGG/CF/FGGGGC?EG
@M02034:409:000000000-BFKT7:1:2102:12543:4723 1:N:0:30
AAAGTCGAGGTGCCTAAAGTGGCAACCCAGACTAATACGCAGGTTGGTGGTGTAGAGCTTCCTGTAGCCGCATGGCGTTCGTACTTAAATATGGAACTAACCATTCCAATTTTCGCTGTCTCTTATACACATCTCCGAGCCCACGAGACT
+
CCCBCFCCCCAAGGGGFGGGGGGHHHHGGHHGHHHHHHHGGGGHFHGGFFFFHHHHHHHHGHHHHHHHHGGGGGHHGGGGGGHHHHHHHHHHHHHGGHHHHHHHGGHHFGHHHFGEGGGHHHHHHHHFFHHHHHHHGCGGGGHGGCGGGH
@M02034:409:000000000-BFKT7:1:2102:7195:4724 1:N:0:30
AAAGTCGAGGTGCCTAAAGTGGCAACCCAGACTTTTGATAAGGTTGGTGGTGTAGAGCTTCCTGTAGCCGCATGGCGTTCGTACTTAAATATGGAACTAACCATTCCAATTTTCGCTGTCTCTTATACACATCTCCGCGCCCACGAGAC
+
AAAA1DAADDAACFGGFGG3BFECGGGFEGFAEGFFHAGHFHFFDG/AAEEFFHGHHHHEEEFH1GGEGGG?EGHHGGCEE/0FGGFDHHF2FGEFG1DFFFFHHGHF2FDGHHCEEA/BEFFFGHBFDFHBHEGFE/<<//AAGC?CE
@M02034:409:000000000-BFKT7:1:2102:17492:4730 1:N:0:30
AAAGTCGAGGTGCCTAAAGTGGCAACCCAGACTAATCAGCCTGTTGGTGGTGTAGAGCTTCCTGTAGCCGCATGGCGTTCGTACTTAAATATGGAACTAACCATTCCAATTTTCGCTTCTCTTATACACATCTCCGAGCCCACGAGACTA
+
BBBBAFCBCCBBGGGGGGGGGGGHHHHGGHHGGHGGHHHCHHHHHHHGFEEFFGHFHHHHGHHFGGGFGEEFGGGHGGGGEEHHHHHHHHHHHHFFHHHHHHHHHHHHHHHHHHGGGCFFFFHHHFHHHH2C??GEDFCGGHGGFGGGHB
@M02034:409:000000000-BFKT7:1:2102:12317:4751 1:N:0:30
AAAGTCGAGGTGCCTAAAGTGGCAACCCAGACTAATAATCAGGTTGGTGGTGTAGAGCTTCCTGTAGCCGCATGGCGTTCGTACTTAAATATGGAACTAACCATTCCAATTTTCGCTGTCTCTTATACACATCTCCGAGCCCACGAGACT
+
AABBCFCBCCAAGFGGGGGGGGGHFEHGGHHGHHHFHHHHHHGHHHGEFGEFGFFEHHHGHHHHHHHHHGCFGFHFFEGGFEGHHHGGHHGFHHGHFHGHHHFGHHHFHHHHHHG/E/?FHHHHGHHGFGBGFGGBA>/BDFHGGGGDFH
@M02034:409:000000000-BFKT7:1:2102:19353:4756 1:N:0:30
AAAGTCGAGGTGCCTAAAGTGGCAACCCAGACTGCGCATCATGTTGGTGGTGTAGAGCTTCCTGTAGCCGCATGGCGTTCGTACTTAAATATGGAACTAACCATTCCAATTTTCGCTGTCTCTTATACACATCTCCGAGCCCACGAGACT
+
?3>ABDAADBABFGFG4GFGGFDFFHH2A22FBCG?2AA23DAFGGG1AE1FGFF5GFGHH3GGBGFBFEEFAEHHGEEFF>FFGHGFHHBFFBFFGGEFGFHHFHHEGHHHHBEEEE/?FFFHFHFFFCFHFFHBE>/BDFHFF@CGGD
@M02034:409:000000000-BFKT7:1:2102:6833:4756 1:N:0:30
AAAGTCGAGGTGCCTAAAGTGGCAACCCAGACTAGTGGGCGGGTTGGTGGTGTAGAGCTTCCTGTAGCCGCATGGCGTTCGTACTTAAATATGGAACTAACCATTCCAATTTTCGCTGTCTCTTATACACATCTCCGAGCCCACGAGACT
+
BBBBBF3ABBBBGGGGGGGGGGGHHHHGGDHGHHFGD2GDECCFFEFEEEFFG3DBGGHHHHHFHHHHHGEGGGH0EEGGFEEHGHHFHHFHHHHHHHHHGGBGHFFHHHHHHHGGGGAFHHHHGHFGHHHGGGFFECFGDGGGG?@DFB
@M02034:409:000000000-BFKT7:1:2102:22680:4759 1:N:0:30
AAAGTCGGGTGCCTAAAGTGGCAACCCAGACTCGTCCTCAGGTTGGTGGTGTAGAGCTTCCTGTAGCCGCATGGCGTTCGTACTTAAATATGGAACTAACCATTCCAATTTTCGCTGTTCTTATACACATCTCCGAGCCCACGAGACTAG
+
AAAAAFAB?ADBFG5GGGDGFGHCDFEEGHGCHGHGGGHHH3AFGFEGEABBBDDF5BGAGGHFFFA3B>>EGGAFEEAFGHGHF@GDGGE4F3BEFBGEG?B3GFD4EFGFFE/EEEHDFHFH?BDFFF2?D??/B/<FFFFG@C/G1G
@M02034:409:000000000-BFKT7:1:2102:14000:4761 1:N:0:30
AAAGTCGAGGTGCCTAAAGTGGCAACCCAGACTAATAGGAATGTTGGTGGTGTAGAGCTTCCTGTAGCCGCATGGCGTTCGTACTTAAATATGGAACTAACCATTCCAATTTTCGCTGTCTCTTATACACATCTCCGAGCCCACGAGACT
+
AAAABFAABB>AFFGGGGG6FBFFGFGFGHHFHHHGFHHFHHHHHHHEFEEFGFFAG5FHHGFEBFEDFFEEGEHFE?EFE?FAGHFFHHFHHHFHHHHHHHHHHHHFFHHHHFEEGGEGFGFGEFHDGHHHHFHFC/@BCGHGGGGGDF
@M02034:409:000000000-BFKT7:1:2102:18497:4777 1:N:0:30
AAAGTCGAGGTGCCTAAAGTGGCAACCCAGACTCAGCGGCCTGTTGGTGGTGTAGAGCTTCCTGTAGCCGCATGGCGTTCGTACTTAAATATGGAACTAACCATTCCAATTTTCGCTGTCTCTTATACACA
+
>A3>>@>ADD2AGGGGGGGGGFGGFHGEFHDDHBCGFEEEFGGHFHHEEGGGG3F5A5BFFFGGHFG5B?@?EEH1EEE?1????GB3FF4B?333BB?B303BFFFB4FBGH4</?AC?GGGG3BBB32<
@M02034:409:000000000-BFKT7:1:2102:20785:4779 1:N:0:30
AAAGTCGAGGTGCCTAAAGTGGCAACCCAGACTAATACGCCGGTTGGTGGTGTAGAGCTTCCTGTAGCCGCATGGCGTTCGTACTTAAATATGGAACTAACCATTCCAATTTTCGCTGTCTCTTATACACATCTCCGAGCCCACGAGACT
+
BBBBAFBBBDBAGFGGGGFGGGGHHHHGGHHGHHHHHHHGGGGFFGGEFCEFGHGFGHHHHFHHHHHFFGFGGGHFEFGFFFGHHGGBGHFEHHGGHHH3GHHGFHFHFGHHHGCDFFGHHGHHBHFFGHGGHGDDC>@@DACFG?@.>>
@M02034:409:000000000-BFKT7:1:2102:13045:4780 1:N:0:30
AAAGTCGAGGTGCCTAAAGTGGCAACCCAGACTCTGGTGGGGGTTGGTGGTGTAGAGCTTCCTGTAGCCGCATGGCGTTCGTACTTAAATATGGAACTAACCATTCCAATTTTCGCTGTCTCTTATACACATCTCCGAGCCCACGAGACT
+
BBBBBFBBDBABGGGGGGGGGFGHHHHGGHHGHHHHHFGGGGGGGGGFFGEFGHHHHHHHHHHHHHHHHGGGGGHGGGGGFGHHHHGHFHGHHHGHHHHGHHGHHHHHHHHHHHGGGGGHHHHHHHHHHGDHCFFFDFGGGGHGGGGGGG
@M02034:409:000000000-BFKT7:1:2102:6922:4793 1:N:0:30
AAAGTCGAGGTGCCTAAAGTGGCAACCCAGACTCTGCCTAGGGTTGGTGGTGTAGAGCTTCCTGTAGCCGCATGGCGTTCGTACTTAAATATGGAACT
+
AAAAA@>>DD>AGGGGFGGGGGE0FGGCGAEFHHHFDFF1FGEHHEGEFEEFH1BADEBGEHHHFGFBG/E?CEC0EEGFEE0>FGFDHHE2BG1EFF
@M02034:409:000000000-BFKT7:1:2102:20772:4796 1:N:0:30
AAAGTCGAGGTGCCTAAAGTGGCAACCCAGACTAATACGCCGGTTGGTGGTGTAGAGCTTCCTGTAGCCGCATGGCGTTCGTACTTAAATATGGAACTAACCATTCCAATTTTCGCTGTCTCTTATACACATCTCCGAGCCCACGAGACT
+
AAAAAF?A1A>AB1EFFGGAD1C01BF00FGE1EEFFHEAE?EEEAEBF/BBG1EAE1FGG1GF1GGFHGG??FHFEEEAE?0GCHHBDF22B111FCHFH0GB1FDBFFGFH2@ACCGHGFGB1F2FDGE1@@G1B/@C//FFCCGGGB
@M02034:409:000000000-BFKT7:1:2102:16491:4801 1:N:0:30
AAAGTCGAGGTGCCTAAAGTGGCAACCCAGACTCATCATAATGTTGGTGGTGTAGAGCTTCCTGTAGCCGCATGGCGTTCGTACTTAAATATGGAACTAACCATTCCAATTTTCGCTGTCTCTTATACACATCTCCGAGCCCACGAGACT
+
ABBBAFBBBB2AFGGGGGFBFFGHHHHGFHHGHHHGHHHHFHHHHHHEFEBFAEHFHHGHHGHGFDFDGEEEGFGFE?EFEEFGHHHHHHGFEGFBCHFHHHFGHHHDHHHHHHEFGGEHHGHHHHHFFHBGGHHHB/BBCFGFGGGGFD
@M02034:409:000000000-BFKT7:1:2102:14993:4803 1:N:0:30
AAAGTCGAGGTGCCTAAAGTGGCAACCCAGACTCATCATCAGGTTGGTGGTGTAGAGCTTCCTGTAGCCGCATGGCGTTCGTACTTAAATATGGAACTAACCATTCCATTTTCG
+
ABBBAFBBBBAAGGGGGGGGCGGHHHHGGHHGH3F5555AD3FGFHGEEEGEF3G5BFGHFGFBADB5BFGEEGGAE>EFE>?GFGHHHHHDFG33FGGHFEDBEB444BFH4>
@M02034:409:000000000-BFKT7:1:2102:10335:4804 1:N:0:30
AAAGTCGAGGTGCCTAAAGGGGCAACCCAGACTGTGCCGGGGGTTG
+
ABBBAFBBBBAACFG5AFG4EEFGGHGCCAFFHF3D5BAEC0AE?E
@M02034:409:000000000-BFKT7:1:2102:22287:4814 1:N:0:30
AAAGTCGAGGTGCCTAAAGTGGCAACCCAGACTCAGAATAATGTTGGTGGTGTAGAGCTTCCTGTAGCCGCATGGCGTTCGTACTTAAATATGGAACTAACCATTCCAATTTTCGCTGTCTCTTATACACATCTCCGAGCCCACGAGACT
+
CCCCCFCCCCBBGGGGGGGGGGGHHHHGGHHGHGHGHHHHHHHHHHHGFGEFGHHHHGHHHHHHFGHGHEGFGGHGGGGGFFHHHHHGHHHHHHFFHHHHHHFHHHHHHHHHHHGGGGGHHHHHHHHHFHFHHHHHE/CDGGGGGGGGGF
@M02034:409:000000000-BFKT7:1:2102:14976:4816 1:N:0:30
AAAGTCGAGGTGCCTAAAGTGGCAACCCAGACTAATAAGAATGTTGGTGGTGTAGAGCTTCCTGTAGCCGCATGGCGTTCGTACTTAAATATGGAACTAACCATTCCAATTTTCGCTGTCTCTTATACACATCTCCGAGCCCACGAGACT
+
ABBBAFABBBABGGGGGGFBFFFFGHGGGGHGGHHHGGHHHHHHHHHFFEEEFFGGHHHHHFHHFDFFFFFFGGGFEEEGFEFGHHGGHGGHHHFFHHGHCGBHFGHGHHHHHGEEGDEGGHHFFGHGGFFHHGHF?<BCDGGGGGCGGD
@M02034:409:000000000-BFKT7:1:2102:22274:4826 1:N:0:30
AAAGTCGAGGTGCCTAAAGTGGCAACCCAGACTCAGAATAATGTTGGTGGTGTAGAGCTTCCTGTAGCCGCATGGCGTTCGTACTTAAATATG
+
AAAABF?33AABGGGGFFGGFBEFCHFFG2A233F3BBGG5GHHB52BAEFFCB5B5DDCDGFFEBFBBEG0EEG1EF011BB1?443FGFEG
@M02034:409:000000000-BFKT7:1:2102:11323:4829 1:N:0:30
AAAGTCGAGGTGCCTAAAGTGGCAACCCAGACTAAGGATATGGTTGGTGGTGTAGAGCTTCCTGTAGCCGCATGGCGTTCGTACTTAAATATGGAACTAACCATTCCAATTTTCGCTGTCTCTTATACACATCTCCGAGCCCACGAGACT
+
BCABBFCCCCABGGGGFGEFGGGHHHHGGHHGHHHHHGHHHHHHHGGGFEEFGHHHHHHHHHHHHHGHHGGGEGHHFFGGGFHHHHHHDGHHHHGGHHHHHHHHGHHHGHHHHHGGGGGHHHHHGHHHHHFHGHHHGCGGGGGGGGGGGH
@M02034:409:000000000-BFKT7:1:2102:24304:4832 1:N:0:30
AAAGTCGAGGTGCCTAAAGTGGCAACCCAGACTAATAG
+
ABCBAFBBCBBCGGGGGGGGGGGGHHHGGGHGHHHHH5
@M02034:409:000000000-BFKT7:1:2102:17326:4840 1:N:0:30
AAAGTCGAGGTGCCTAAAGTGGCAACCCAGACTAGGGGTAATGTAGG
+
AAAA>BAAD>1>EGGG1BG3FGGHHHHGGGGCGB1AAAAABAGE2FG
@M02034:409:000000000-BFKT7:1:2102:11996:4842 1:N:0:30
AAAGTCGAGGTGCCTAAAGTGGCAACCCAGACTGGTGGGGGGGTTGGTGGTGTAGAGCTTCCTGTAGCCGCATGGCGTTCGTACTTAAATATGGAACTAACCATTCCAATTTTCGCTGTCTCTTATACACATCTCCGAGC
+
ABA?AFBABBBBGGGGGGGGGGFHHCHGFHHGHHDFGFGG2EG?C--;AADGEFGFFFGFBFFFGBF09CB-DDF.B.@AAAFAEEFFF/FFFFBBF/BF99/9FFFFFFFFFBD.DFDFFBFFEFFFBB/;BBB/99B;
@M02034:409:000000000-BFKT7:1:2102:16740:4853 1:N:0:30
AAAGTCGAGGTGCCTAAAGTGGCAACCCAGACTGGGCGTGTTGTTGGTGGTGTAGAGCTTCCTGTAGCCGCATGGCGTTCGTACTTAAATATGGAACTAACCATTCCAATTTTCGCTGTCTCTTATACACATCTCCGAGCCCACGAGACT
+
ABAAAFABDD2AGGGGGGGGGDFFHHHGGGHDHGGHCEEEFCHHHHEAFGEFADGBGHHHHHHGFBEEGFFCGGEFGEFFEECFEGHHFHFGFH33GHHHGA3GHFHFHHHHHFGGGG<FDGHB3DFFGFFFHGHGDBDG?CFGCCCGFG
@M02034:409:000000000-BFKT7:1:2102:7616:4854 1:N:0:30
AAAGTCGAGGTGCCTAAAGTGGCAACCCAGACT
+
AAAAAFA1A111BEGDGGGGGFGHBGFGEHC0C
@M02034:409:000000000-BFKT7:1:2102:24142:4854 1:N:0:30
AAAGTCGAGGTGCCTAAAGTGGCAACCCAGACTCCGGCTGGGGT
+
ABAAADAADBABFFGGGCGGGGGHHHHGGHGGHHC?2AEE?EEG
@M02034:409:000000000-BFKT7:1:2102:17334:4858 1:N:0:30
AAAGTCGAGGTGCCTAAAGTGGCAACCCAGACTAGGGGTAATGTTGGTGGTGTAGAGCTTCCTGTAGCCGCATGGCGTTCGTACTTAAATATGGAACTAACCATTCCAATTTTCGCTGTCTCTTATACACATCTCCGAGCCCACGAGACT
+
BBBBBFBADBABGGGFGGGGGGGHGHHGGHHGHCCFEAAAAFHHGH22A1ECA3FBF5FCAGFFF5A53EE0EEC1EBEFE>2?1GHH3FFDFF33BEGH?03BB4B4?F3FF4>/EA/3BEFD??GBH2FFFGH2?/<B//<FC>/<<?
@M02034:409:000000000-BFKT7:1:2102:19993:4862 1:N:0:30
AAAGTCGAGGTGCCTAAAGTGGCAACCCAGACTAGTCTGAATGTTGGTGGTGTAGAGCTTCCTGTAGCCGCATGGCGTTCGTACTTAAATATGGAACTAACCATTCCAATTTTCGCTGTCTCTTATACACATCTCCGAGCCCACGAGACT
+
AABBAFB@DDAAFGGFGGGFGGGHHHHGGHGGHHHHHHHHHHHHHHHEAEEFFFGFHHHHHHHHHHH5GEEEEGHGEFGGFEGHHHHFHHHHHHFGFGGFFGFGGFFGHHHHHHGEF?EGHHHHHHFHGHFHBGDB?<B>CEHGGGGGDB
@M02034:409:000000000-BFKT7:1:2102:20915:4862 1:N:0:30
AAAGTCGAGGTGCCTAAAGTGGCAACCCAGACTAAGGATAATGTTGGTGGTGTAGGG
+
AAAAADAADDAA1GEEGGGAGFFCFEG?CCAFGF1ECBFFFFDGH2ABAEEFG111A
@M02034:409:000000000-BFKT7:1:2102:21848:4867 1:N:0:30
AAAGTCGAGGTGCCTAAAGTGGCAACCCAGACTAAGAATACGGTTGGTGGTGTAGAGCTTCCTGTAGCCGCATGGCGTTCGTACTTAAATATGGAACTAACCATTCCAATTTTCGCTGTCTCTTATACACATCTCCGAGCCCACGAGACT
+
BABBAFCCCCBBGGGGGGGFGGGHFHHGGHHGHHHHHHHHHHGGFGGEFFEFBGHHFHHHHHHFGFHGHGGGGGHHEFGGGGHHHHHGGHHHFFGFFGFEFGFHFHFHHHHHGHE?FGGHHFHHHHEGFGFFHHDGCB?BDGEGGGGGFD
@M02034:409:000000000-BFKT7:1:2102:18698:4875 1:N:0:30
AAAGTCGAGGTGCCTAAGTGGCAACCCAGACTAATAATAATGTTGGTGGTGTAGAGCTTCCTGTAGCCGCATGGCGTTCGTACTTAAATATGGAACTAACCATTCCAATTTTCGCTGTCTCTTATACACATCTCCGAGCCCACGAGACT
+
?ABBCFCADCCCGGGGGGFGGGHHHHGGHHGHHHHHGHGHHHHHHHGGGGGHGHHHHHHHHHHHHHHGGGFGGHGFEGFGGGFHHHFGHHHHHGFGHGHFHHFHHHHHGHHHHGGGGGHHHHHHHHFHFGGHHGHGCGCCGHFGC@FGH
@M02034:409:000000000-BFKT7:1:2102:11382:4880 1:N:0:30
AAAGTCGAGGTGCCTAAAGTGGCAACCCAGACTGGGGTTGCGGTTGGTGGTGTAGAGCTTCCTGTAGCCGCATGGCGTTCGTACTTAAATATGGAACTAACCATTCCAATTTTCGCTGTCTCTTATACACATCTCCGAGCCCACGAGACT
+
BBBBBFBBBBAAGGGGGGGGGGGHHHHGGHHGHHGHGGGGHGGGGGGGFEEFGHHHHHHHHFHHHHHHHGEGEGHGGGGFGGFGHHFGHHGHHHHFHHHGHHHHHHHHHHHHHHGGGGGHHHHHHHGHHHEHHHHHECF@GGHGGGGCAF
@M02034:409:000000000-BFKT7:1:2102:10945:4881 1:N:0:30
AAAGTCGAGGTGCCTAAAGTGGCAACCCAGACTGGGCGTGGGGTTGGTGGTGTAGAGCTTCCTGTAGCCGCATGGCGTTCGTACTTAAATATGGAACTAACCATTCCAATTTTCGCTGTCTCTTATACACATCTCCGAGCCCACGAGACT
+
BBCCBFCCCCABGGGGGGGGGGGHHHHGGHHGHHHHHGGGGGGGGGGEFGGFFEHFHHHHHHFGHHHBEEGFGGHGGGGGGEHHHHHHGHHGGHFGHHHGGFFFHFHHGGHHHHGGGGGHHHHHHHHHFHGHGFF2?</@CGHFG?DDDD
@M02034:409:000000000-BFKT7:1:2102:20710:4882 1:N:0:30
AAAGTCGAGGTGCCTAAAGTGGCAACCCAGACTACTGGGCTGGTTGGTGGTGTAGAGCTTCCTGTAGCCGCATGGCGTTCGTACTTAAATATGGAACTAACCATTCCAATTTTCGCTGTCTCTTATACACATCTCCGAGCCCACGAG
+
AAAA>DAABDA@GGBGFGGFFFGHHHHGGGHCHHFHHHHCFGGHHGGEAE1C1BGHHHGHHHHHHFG53EEGEGEGEEFGEEHHHGFBGHH4GHHFFGFEB?BB3F4G4FHHHFECF?EFFFFFFBD3?FBFGHBFD/BCG<GF?/@
@M02034:409:000000000-BFKT7:1:2102:9627:4884 1:N:0:30
AAAGTCGAGGTGCCTAAAGTGGCAACCCAGACTAGGAAGAATGTTGGTGGTGTAGAGCTTCCTGTAGCCGCATGGCGTTCGTACTTAAATATGGAACTAACCATTCCAATTTTCGCTGTCTCTTATACACATCTCCGAGCCCACGAGACT
+
BCCCBFBABCBBGGGGGGGFGGGHHHHGGHHGHHHHHHHHGHHHHHHEGGFFGHHGGHHHHHHHGGGFGGGGGGHGFGGFFGGHHHHFHHHHHGHFFHHGHHHHHHHHHHHHHFGGGGGGHHHHGHFHFHGHHGFDE>DGCGHGGGGCGG
@M02034:409:000000000-BFKT7:1:2102:9610:4892 1:N:0:30
AAAGTCGAGGTGCCTAAAGTGGCAACCCAGACTAGGCAGAATGTTGGTGGTGTAGAGCTTCCTGTAGCCGCATGGCGTTCGTACTTAAATATGGAACTAACCATTCCAATTTTCGCTGTCTCTTATACACATCTCCGAGCCCACGAGACT
+
BBBBBFBADDABGGGD4AGGFGGFGHGGAGFEHFFF33AE3DGHGHGEFGFFHHH5FHHHHHHHHDDFHGGGGGHGEGEFGGFHGHHFFHHHGHDFFGFFFHHFHFHFHGHHHDEFGFFHFHGH4BFFGBFHFGFDD@/BCFHFCG?DAF
@M02034:409:000000000-BFKT7:1:2102:20722:4896 1:N:0:30
AAAGTCGAGGTGCCTAAAGTGGCAACCCAGACTACTGGGCTGGTTGGTGGTGTAGAGCTTCCTGTAGCCGCATGGCGTTCGTACTTAAATATGGAACTAACCATTCCAATTTTCGCTGTCTCTTATACACATCTCCGAGCCCACGAGACT
+
AABABFBBBBAAEFGGGGGBFDDFFEHGEFCFCGHGFHGGHGGHGGGEGGEFFFHDFHHHHGHFFHHGGGGGGGHGEBEFEEFHHHHHHHGFGGDGHHHHHGHHHHHGEGHHHDEEFCGHHHGHFFGHFGGHHHHHC>CFGGHGGD?DDE
@M02034:409:000000000-BFKT7:1:2102:12231:4900 1:N:0:30
AAAGTCGAGGTGCCTAAAGTGGCAACCCAGACTTCTCTGCCTGTTGGTGGTGTAGAGCTTCCTGTAGCCGCATGGCGTTCGTACTTAAATATGGAACTAACCATTCCAATTTTCGCTGTCTCTTATACACATCTCCGAGCCCACGAGAC
+
AAAABFABBBAAGGGGGGGGGGGHHHHGGFHGHHGHHBGHBGFF53FFGFDFA3G5FGDGFHFGHEFAAFG?GFE1EFGGGEGFHFHHFBGFGHB3EEGHH13BGDGFHHEHHHC?EA?GGEBFFFDHFGFHHHHFC//BD/C/<></?
@M02034:409:000000000-BFKT7:1:2102:11203:4903 1:N:0:30
AAAGTCGAGGTGCCTAAAGTGGCAACCCAGACTACTAATAAGGTTGGTGGTGTAGAGCTTCCTGTAGCCGCATGGCGTTCGTACTTAAATATGGAACTAACCATTCCAATTTTCGCTGTCTCTTATACACATCTCCGAGCCCACGAGACT
+
BBCDCFCCCCABGGGGGGGGGGGHHHHGGHHGHHHHHHHHHHHHHHGGFGEFGHHHHHHHHHHHHHHHHGGGGGHHGGGGGGHHHHHHHHHFHHHHHHGHHGHHHHHHHHHHHHGGGGGHHHHHHHHHHHFHGHGHFDGGGGHGGGGGGG
@M02034:409:000000000-BFKT7:1:2102:7492:4904 1:N:0:30
AAAGTCGAGGTGCCTAAAGTGGCAACCCAGACTACTCGGATGGTTG
+
AAAAA@AA1DAACGGGGGG3B1F0BGHAFAG011BE1EA//AAGHG
@M02034:409:000000000-BFKT7:1:2102:14523:4907 1:N:0:30
AAAGTCGAGGTGCCTAAAGGGGCAACCCAGACTAATAAGAAGGTTGGTGGTGTAGAGCTTCCTGTAGCCGCATGGCGTTCGTACTTAAATATGGAACTAACCATTCCAATTTTCGCTGTCTCTTATACACATCTCCGAGCCCACGAGACT
+
AAAAABAB?>2>BE5EGGG4AEEGGFGGGGHFHHDGHHHGGFFFGFGEBEABBFGGGGFHGGHFAFD5GE0EFEHFE1E?EEFGFHHHFHFFFGGBFFECBBBGF4BBFBHFH4><AE/3GFFFGB?BBF1GFG???/>B<FHA//AD/<
@M02034:409:000000000-BFKT7:1:2102:13976:4908 1:N:0:30
AAAGTCGAGGTGCCTAAAGTGGCAACCCAGACTCATCCGTCGGTTGGTGGTGTAGAGCTTCCTGTAGCCGCATGGCGTTCGTACTTAAATATGGAACTAACCATTCCAATTTTCGCTGTCTCTTATACACATCTCCGAGCCCACGAGACT
+
ABBBAFABCCBAFGGGGGGGGFGHHHHGGHHGHHHHFCG2FEGEGGGEFEFGHHHHGHHHHHHGGFHGHGGGGGHHGEGGGGHHHHHHHHHHHHGHHHFHHHFHHHGHHHHHHHGGGGEHHHHHHHGHFFGHHHHHE/@ACGHGGGGGGD
@M02034:409:000000000-BFKT7:1:2102:12211:4910 1:N:0:30
AAAGTCGAGGTGCCTAAAGTGGCAACCCAGACTTCTCAGCCTGTTGGTGGTGTAGAGCTTCCTGTAGCCGCATGGCGTTCGTACTTAAATATGGAACTAACCATTCCAATTTTCGCTGTCTCTTATACACATCTCCGAGCCCACGAGAC
+
AABB3B3ADDB?GGGGGGGGG4FGHHGGGEHGC5D5B5DG3BGAFGHEF2AFGFHFGGHHHHHHFHGHGGGGCGHHGGGGEGHHHHGGHGHHGHHH3GFFHHFHBFGFGHHHEHGGGGGHHFHFHHFGGFFHFBF2BC<BFFEF?D?AE
@M02034:409:000000000-BFKT7:1:2102:14496:4911 1:N:0:30
AAAGTCGAGGTGCCTAAAGTGGCAACCCAGACTAATAAGAAGGTTGGTGGTGTAGAGCTTCCTGTAGCCGCATGGCGTTCGTACTTAAATATGGAACTAACCATTCCAATTTTCGCTGTCTCTTATACACATCTCCGAGCCCACGAGACT
+
AAAAADABBBA?FGGGCGG6GFGHHHHGGHHFFHGHGGHHHHGHGGFEEFEEEHHGHHHHHHHHGHFGFFGEGGHGGGGGGDFEHHHHFGGHGHFFHHHHHAHGGHFFGGFHHGGDGGEH44FGGHHHGGHHFFHHG<C/@FHG??<//<
@M02034:409:000000000-BFKT7:1:2102:14582:4919 1:N:0:30
AAAGTCGAGGGTGCCTAAAGTGGCAACCCAGACTGGTACGCCTGTTGGTGGTGTAGAGCTTCCTGTAGCCGCATGGCGTTCGTACTTAAATATGGAACTAACCATTCCAATTTTCGCTGTCTCTTATACACATCTCCGAGCCCACGAGAC
+
AAAAAFAADBBAFA4BBGBGGFBFFGHG2FFHGHHFFHHGFGHFFDGHEEEEFAFG5DDFGHHGGHHHFGE>>EEF?EE@EEEHHGHHHFHHHHHBBBEGHFHHHFHHHHFGHH4E?EGFGFHGFBBGHFFHGFGDGCFGDFFFGGGGGD
@M02034:409:000000000-BFKT7:1:2102:18819:4922 1:N:0:30
AAAGTCGAGGTGCCTAAAGTGGCAACCCAGACTAATAATCTGGTTGGTGGTGTAGAGCTTCCTGTAGCCGCATGGCGTTCGTACTTAAATATGGAACTAACCATTCCAATTTTCGCTGTCTCTTATACACATCTCCGAGCCCACGAGACT
+
CBCCCFCBCCBCGGGGGGGGGGGHGHHGGHHGHHHHHHHHHHHGHGGGGGGGHHHGHHHHHGHHHHHFGEEFEGHFEEGFGGHHHGHGFHGGHHHGGHGHHHGHHHHGFGHHHEEEGGGGHGHHGHHHHHFHHHGHD<@@FGHGGGGGGF
@M02034:409:000000000-BFKT7:1:2102:7358:4945 1:N:0:30
AAAGTCGAGGTGCCTAAAGTGGCAACCCAGACTAATCGGAATGTTGGTGGTGTAGAGCTTCCTGTAGCCGCATGGCGTTCGTACTTAAATATGGAACTAACCATTCCAATTTTCGCTGTCTCTTATACACATCTCCGAGCCCACGAGACT
+
CCBCBFBCCCBCGGGGGGGGGFGGHHHGGHGGHHHHGGGEFDHHHHHFFFEFGHHFFFHHHHHHHHGGHFG?EEHCFEFFGEHGGFHEGHHHHGFGHGHHGGEGHHGFFHHHHGGGGGEGFHHHFFHFFFFHHHFGCC/BF/?FC/AGD?
@M02034:409:000000000-BFKT7:1:2102:18818:4945 1:N:0:30
AAAGTCGAGGTGCCTAAAGGGGCAACCCAGACTAATAATCTGGTTGGTGGTGTAGAGCTTCCTGTAGCCGCATGGCGTTCGTACTTAAATATGGAACTAACCATTCCAATTTTCGCTGTCTCTTATACACATCTCCG
+
BA?AAFBAB@AAGGBGFGG4EECAFEGCACFFFFAAGGFHHHFHGE?11E1B1BGEHFFBGEGF5FHHFGEEEFHFEEEEEEBG1BFBBGFBF3B@FFDFHHF33?EHDDGGFF/EE??FFDFFEFBFDH1FBD1?C
@M02034:409:000000000-BFKT7:1:2102:13798:4961 1:N:0:30
AAAGTCGAGGTGCCTAAAGTGGCAACCCAGACTGCGGGTGTGGTTGGTGGTGTAGAGCTTCCTGTAGCCGCATGGCGTTCGTACTTAAATATGGAACTAACCATTCCAATTTTCGCTGTCTCTTATACACATCTCCGAGCCCACGAGACT
+
ABAAAFBBDDAAFGG5FGGGGFEFHHHFFHHGHHHGGGGGEEGHGGGGFGEFGBG5GFGHHHHHGGFGFFEEFEHFGEEGEEFFHHFFHFDFGH33FGFFF0EGHHHGHHHFG3CEDGCGFFGFHGE@@GECGFFHD?DCDGFEC-ADFF
@M02034:409:000000000-BFKT7:1:2102:15300:4964 1:N:0:30
AAAGTCGAGGTGCCTAAAGTGGCAACCCAGACTCAGCATCCTGTTGGTGGTGTAGAGCTTCCTGTAGCCGCATGGCGTTCGTACTTAAATATGGAACTAACCATTCCAATTTTCGCTGTCTCTTATACACATCTCCGAGCCCACGAGACT
+
AABBAFCCCBAAFGGGGGFFGFGGHHHGGHHGHHHHHHHHHHHHHHHEFEEFFFFEGHHHHFHHFGHHHGGEGFGHGFGGGFHHGHGHGHHHHHFGGHHHHHGFHHHFHHHHHHGGGGFHHHHHHHHHGGBGGHHEC<DDCGFGF?DGGB
@M02034:409:000000000-BFKT7:1:2102:13346:4972 1:N:0:30
AAAGTCGAGGTGCCTAAAGTGGCAACCCAGACTAATCAGAATGTTGGTGGTGTAGAGCTTCCTGTAGCCGCATGGCGTTCGTACTTAAATATGGAACTAACCATTCCAATTTTCGCTGTCTCTTATACACATCTCCGAGCCCACGAGACT
+
BABBBFAABDAAGGGGGGGGGGGGHHHGGHFFGHGHHHHHGHHHHHHGGGEFFGGHHHHHHHHHHGHHHEGGGGHGFGGEFEGHHHFGGGHHHGGHHHGHHHEHHHFHHHHHHHGFGGGHHHHHGHEHHHFHGHGFC/<<DCGGGCGGGF
@M02034:409:000000000-BFKT7:1:2102:8337:4988 1:N:0:30
AAAGTCGAGGTGCCTAAAGTGGCAACCCAGACTCCTAATAAGGTTGGTGGTGTAGAGCTTCCTGTAGCCGCATGGCGTTCGTACTTAAATATGGAACTAACCATTCCAATTTTCGCTGTCTCTTATACACATCTCCGGCCCACGAGACTA
+
AAAABFBBDBABGGGGGGGBGFFFHHHFDEHFHGHHHHHHFFGEEGFEFEBBAEGDGHHHFHHHGFHDAAAEGEHFEFF1BEBFEHHGFHFGGHEDGHHHHHFHHHHGHHHHHFEEGGEBGHHHHGHBFGHHHHHGCDBDCFGGDGGGHD
@M02034:409:000000000-BFKT7:1:2102:15298:4988 1:N:0:30
AAAGTCGAGGTGCCTAACGTGGCAACCCAGACTCATGAG
+
?AAAAF?A1>AA1FGGG10BFAEGHHF?0AG0FH11ADC
@M02034:409:000000000-BFKT7:1:2102:13351:4989 1:N:0:30
AAAGTCGAGGTGCCTAAAGTGGCAACCCAGACTAATCAGAATGTTGGTGGTGTAGAGCTTCCTGTAGCCGCATGGCGTTCGTACTTAAATATGGAACTAACCATTCCAATTTTCGCTGTCTCTTATACACATCTCCGAGCCCACGAGAC
+
>AABAF??DDAAFGGGFFFBFGGHHHCEFGGFGFBHHGGHFHHHGHG2FEAEFDGHHHEHDGHFFFFFFEFAGEGA@?EFGGFGHFB3GHHFHHHBFFF33FDB3FB4DG3FHF?AEGE34BFGBFBB??F2BFG2A?/B?ECADF/<E
@M02034:409:000000000-BFKT7:1:2102:15316:4994 1:N:0:30
AAAGTCGAGGTGCCTAAAGTGGCAACCCAGACT
+
BB@BBFABBBBBFGGGGGGBGBFCFHHAFFGDH
@M02034:409:000000000-BFKT7:1:2102:11152:4995 1:N:0:30
AAAGTCGAGGTGCCTAAAGTGGCAACCCAGACTGATCCTACTGTTGGTGGTGTAGAGCTTCCTGTAGCCGCATGGCGTTCGTACTTAAATATGGAACTAACCATTCCAATTTTCGCTGTCTCTTATACACATCTCCGAGCCCACGAGACT
+
BBBBAFBADBAAFGGGGGGGGGGHHHHGGHHGHHHHHHHHHHHHHHHEFGEFGFHHHFHHHGHHHFGGHFFEFGHFEGGGGEHHHHHH3FFHHHGBGHHHHHHGHHHHHHHHHFFGGGGHHEHHFHFFGHFFFHHHG@DGGGGEC/>DDB
@M02034:409:000000000-BFKT7:1:2102:18106:5005 1:N:0:30
AAAGTCGAGGTGCCTAAAGTGGCAACCCAGACTAAGAATCATGTTGGTGGTGTTGAGCTTCCTGTAGCCGCGTGGCGTTCGTACTTAAATAT
+
AABBBFBBBBBBGGGFFGGGGGGHHHGGAHF2B33A3AF5BDGHHFGGG2EAF1B533DF5FFHH5F53A00>E?//BE?EE21?GF3@F@B
@M02034:409:000000000-BFKT7:1:2102:9192:5010 1:N:0:30
AAAGTCGAGGTGCCTAAAGTGGCAACCCAGACTACTAATAATGTTGGTGGTGTAGAGCTTCCTGTAGCCGCATGGCGTTCGTACTTAAATATGGAACTAACCATTCCAATTTTCGCTGTCTCTTAACACATCTCCGAGCCCACGAGACTA
+
BBCCAFCBBCACGGGGGGGGGFGHGHHGGHHGHHFGGGGHDGHHGHHFCAEEAAG5AFGGDHHGGFGBBEEAFFF1EEEGE1BFGFHGEGGFFF33FGFH313FFBF?EGGHH?E/E?EGFDGHFBDGFEGHHFFF?/C@GEECF//CH?
@M02034:409:000000000-BFKT7:1:2102:7853:5014 1:N:0:30
AAAGTCGAGGTGCCTAAAGTGGCAACCCAGACTGGGAATTCGGTTGGTGGTGTAGAGCTTCCTGTAGCCGCATGGCGTTCGTACTTAAATATGGAACTAACCATTCCAATTTTCGCTGTCTCTTATACACATCTCCGAGCCCACGAGACT
+
BBBBBFBBBBBBGGGFGGGFGGGHFHHGGGHGHHGFHHHGGCAFGGGFGGGGHBFF5FGHFGHHHFFEFEF>EEF1EEGFEE?FHHHFF@GFHG33FHHHGG3FFFH4FHGHHDE/EEEFF3FFBGGF3?GF2BF2?>@@/FAFD?CD/F
@M02034:409:000000000-BFKT7:1:2102:6824:5014 1:N:0:30
AAAGTCGAGGTGCCTAAAGTGGCAACCCAGACTACTGCGCATGTTGGTGGTGTAGAGCTTCCTGTAGCCGCATGGCGTTCGTACTTAAATATGGCACTAACCATTCCAATTTTCGCTGTCTCTTATACACATCTCCGAGCCCACG
+
AAA?AFAAD1>>BGGGGFG3BDAGHFF?EGHGFHFHHFFCGGGEFGHAEEEFA1D2FFFG1GHFEGHFGA?/?BG0EE/B??>?>F2B1B@2B1/>@FFCG01GFE2B2FGHHEE<EEAEGDFGD>FDG111BFF1/>CGBFH/A
@M02034:409:000000000-BFKT7:1:2102:18843:5015 1:N:0:30
AAAGTCGAGGTGCCTAAAGTGGCAACCCAGACTGTTACGCCTGTTGGTGGTGTAGAGCTTCCTGTAGCCGCATGGCGTTCGTACTTAAATATGGAACTAACCATTCCAATTTTCGCTGTCTCTTATACACATCTCCGAGCCCACGAGACT
+
CBCCCFCCCBABGGGGGGGGGGGHHHHGGHHGHHHHHHGGGHHHHHHGFDEFFGHFHHHHGHHHFGHHHGFGGGHGGECEEFHGHHGHGFGHGGFFFGHGHHFHHHEHHHGHHHGGEDEHHGFHHHHHDGDCCGF2?<CCDEHGGGGGGF
@M02034:409:000000000-BFKT7:1:2102:16681:5023 1:N:0:30
AAAGTCGAGGTGCCTAAAGTGGCAACCCAGACTAAGAATCAGGTTGGTGGTGTAGAGCTTCCTGTAGCCGCATGGCGTTCGTACTTAAATATGGAACTAACCATTCCAATTTTCGCTGTCTCTTATACACATCTCCGAGCCCACGAGACT
+
BBBBBFBBBBABGGGGGGGFGGGHHHHGGHHGHHH3B5BB5BBGAGEEEEGF1AG55DGHDGGHF5B5BEG>EEF1EEEFEEFEGHGGFHHFFG33FCGHFGFF3BGFGHHGGEEGGEEFFHHFGHHFHFHCGHHFD@CGFAGEDFGGGF
@M02034:409:000000000-BFKT7:1:2102:18841:5033 1:N:0:30
AAAGTCGAGGTGCCTAAAGTGGCAACCCAGACTGTTACGCCTGTTGGTGGTGTAGAGCTTCCTGTAGCCGCATGGCGTTCGTACTTAAATATGGAACTAACCATTCCAATTTTCGCTGTCTCTTATACACATCTCCGAGCCCACG
+
AAAAAF??@D>AFFGGGGG3BBFB1BGAEAF0AGHHCDEFEFFHH1/FE/EFGHHHHGGHFFBF1BEFGFC?EEFHGGGGGGFEEFGBGFF2GBGHHFE1CGBBEFGDFDFHHHGFG/<FEEGGGB2B>FGHHHHGG/<@CGAFG
@M02034:409:000000000-BFKT7:1:2102:6818:5033 1:N:0:30
AAAGTCGAGGTGCCTAAAGTGGCAACCCAGACTACTGCGCATGTTGGTGGTGTAGAGCTTCCTGTAGCCGCATGGCGTTCTTACTTAAATATGGAACTAACCATTCCAATTTTCGCTGTCTCTTATACACATCTCCGAGCCCACGA
+
>>AAAFAADAA4BFGGGGGGGGGHHGHGFHGGHB3FEF?E2AADEGA1A1BAA3DF5D3FFGBFB5GFHDE@EB1?/EEE1BDF@B@D3BGGH333BF@F3?3BEFH4FGFHF4/EE//BFDFFFGBHFBFHFDFFA/>B?AG//@
@M02034:409:000000000-BFKT7:1:2102:17328:5035 1:N:0:30
AAAGTCGAGGTGCCTAAAGTGGCAACCCAGACTGAGAATAATGTTGGTGGTGTAGAGCTTCCTGTAGCCGCATGGCGTTCGTACTTAAATATGGAACTAACCATTCCAATTTTCGCTGTCTCTTATACACATCTCCGAGCCCACGAGACT
+
ABBABFAA?D>>B4GGGGFBF4FFGHHEEHHEFHHHBGFFGEHDBAGEFDEFFFGBGHHHHHHHFGFFGAEEGGHHGEGFAFFGCDFFHHGBGHFFGHFHHHFHHHHFHHGGHFGGGGFBGHDGGGHHGHGFHGHFD<DC@EHF??C?ED
@M02034:409:000000000-BFKT7:1:2102:13688:5044 1:N:0:30
AAAGTCGAGGTGCCTAAAGTGGCAACCCAGACTCTTAAGCAGGTTGGTGGTGTAGAGCTTCCTGTAGCCGCATGGCGTTCGTACTTAAATATGGAACTAACCATTCCAATTTTCGCTGTCTCTTATACACATCTCCGAGCCCACGAGAC
+
ABCCAFABCCBCGGGGGGGGGGGHHHHGGHHGGCGHHHHHHGHHHHGEGGEFGGHHGHGHFHHHFEGGHGGFGEGFGGGGGGHHHHHHHHGHHHFHHGHHFHGHEGHHHHHHH4EEAEAGEFHHGHHHHGFFGGDBA@DGGGEAGC@/?
@M02034:409:000000000-BFKT7:1:2102:10211:5047 1:N:0:30
AAAGTCGAGGTGCCTAAAGTGGCAACCCAGACTAATAGTAAGGTTGGTGGTGTAGAGCTTCCTGTAGCCGCATGGCGTTCGTACTTAAATATGGAACTAACCATTCCAATTTTCGCTGTCTCTTATACACATCTCCGAGCCCACGAGACT
+
BBBBADAADBBBFGGGGGGGGGGHHHHGDHFGHHHGFDGFDGHHHHGEFGFFHHHHHGHHHHHHGHHHHGG0EEHFEEGGFEGHGHFFHHHHHHHGFGFGHHHHHHFGGHHHHFEEEFGHGHHHGGH43F?GFFFDFBFFGGHFGGCFGF
@M02034:409:000000000-BFKT7:1:2102:16414:5052 1:N:0:30
AAAGTCGAGGTGCCTAAAGTGGCAACCCAGACTCCGCCGCATGTTGGTGGTGTAGAGCTTCCTGTAGCCGCATGGCGTTCGTACTTAAATATGGAACTACCATTCCAATTTTCGCTGTCTCTTATACACATCTCCGAGCCCACGAGACTA
+
ABBBAFBCCCABGGGGGGGGGGGHHHHGGHHGHHHGGGGEGGGHHHHFFEEFFFHGHHGGHHHFBGHGHGGGGFGEEEGGGEFHHHHHHHGHHHFGGHHHHHFHGGHHGHHHHGEDFCFFHFHHHHHHHHHHHHHC/BD@FHGGGGGGHF
@M02034:409:000000000-BFKT7:1:2102:8564:5060 1:N:0:30
AAAGTCGAGGTGCCTAAAGTGGCAACCCAGACTTGTACTCAGGTTGGTGGTGTAGAGCTTCCTGTAGCCGCATGGCGTTCGTACTTAAATATGGAACTAACCATTCCAATTTTCGCTGTCTCTTATACACATCTCCGAGCCCACGAGACT
+
CCCCBFCABCBCGGGGGGGGGGGHHHGGGHHGHHHGHFHHHGHFHHGEFEEFGGHGGHHGHHHFGHHGHEEGGGHGEFGFEFBGHHGGHHHHGGFFGHHGHHHHBHFHHHHHHHEEFGGGHHHHHHHGFHFHHGGGC<DDGGHGGGGGGF
@M02034:409:000000000-BFKT7:1:2102:13961:5061 1:N:0:30
AAAGTCGAGGTGCCTAAAGTGGCAACCCAGACTCTTGCTGAGGTTGGTGGTGTAGAGC
+
BBCBBFBBCCAAGGGGGGGGGGGHHHHGGH22F3GHHDGH5CA3BG?2A1EA13F555
@M02034:409:000000000-BFKT7:1:2102:13681:5065 1:N:0:30
AAAGTCGAGGTGCCTAAAGTGGCAACCCAGACTCTTAAG
+
AAAA>B>ADDAAAGGGGGGFGGGGHHFFFFGFCG3BF55
@M02034:409:000000000-BFKT7:1:2102:8581:5070 1:N:0:30
AAAGTCGAGGTGCCTAAAGTGGCAACCCAGACTTGTACTCAGGTAGGTGGTGCAGAGCTTCCTGTAGCCGCATGGCGTTCGTACTTAAATATGGAACTAACCATTCCAATTTTCGCTGTCTCTTATACACATCTCCGAGCCCACGAG
+
BBBBBFBA3?>AFGFGGGGGGFGHHHHEFCCFHHF5FGHHD33D53AFG2AF3BG51FHG5FGDA5A53AEAFGHHGEE1EFCEAFGF@EF4@B33BFGBGGDGGHGDFGFGGFEEGGFD4DBGBHFF4C222FGF?>>//?<F//<
@M02034:409:000000000-BFKT7:1:2102:10175:5097 1:N:0:30
AAAGTCGAGGTGCCTAAAGTGGCAACCCAGACTGAGAGTAGGGTTGGTGGTGTAGAGCTTCCTGTAGCCGCATGGCGTTCGTACTTAAATATGGAACTAACCATTCCAATTTTCGCTGTCTCTTATACACATCTCCGAGCCCACGAGACT
+
BBBBBFBADD>>BGGGGGGGGFGHHEHGGHHAHHHHHHHHHHGHHGGEFFEFGFHGHFHGHGHHHHHHGEEGGGHHGEGCEEGHEHFFFHHHGHFFHFFFGFHHHGFHHHHHHFEDGGGHHHHHGHGHFGFHHGDFD/C?DGGGGFFGGD
@M02034:409:000000000-BFKT7:1:2102:20738:5098 1:N:0:30
AAAGTCGAGGTGCCTAAAGTGGCAACCCAGACTACTCCTCATGTTGGTGGTGTAGAGCTTCCTGTAGCCGCATGGCGTTCGTACTTAAATATGGAACTAACCATTCCAATTTTCGCTGTCTCTTATACACATCTCCGAGCCCACGAGAC
+
A1AA1DA@1AAAFGGG11DGFGGFHGFGGHHGFHGFFFG0BBF2BFAABEAAA1FGD1FHF1GFHGHHHCE/EECFEEEEEEGHFGF1FFGDF11FGFHHBGGGFD2FFGHFH2EEAGAB>2FG1DE2FFBFGGBDC/</B/?AC/CFG
@M02034:409:000000000-BFKT7:1:2102:9844:5102 1:N:0:30
AAAGTCGAGGTGCCTAAAGTGGCAACCCAGACTGTGGGGCGGGTTGGTGGTGTAGAGCTTCCTGTAGCCGCATGGCGTTCGTACTTAAATATGGAACTAACCATTCCAATTTTCGCTGTCTCTTATACACATCTCCGAGCCCACGAGACT
+
CCCBCFCCBDABGGGGGGGGGGGHHHHGGHHGHHHG2EFGGGGGGECGGGGE?@GDGHFHFHGHGFHFHEG/EEHFCDFADD?GHGHHFGG2F222CFHHFFDGFGFGHHHHHEGADFDFFHHGBDF11CD0CGDDC-<C@CGCDCC.EF
@M02034:409:000000000-BFKT7:1:2102:10686:5107 1:N:0:30
AAAGTCGAGGTGCCTAAAGTGGCAACCCAGACTAGGGGTGGGGTTGGTGGTGTAGAGCTTCCTGTAGCCGCATGGCGTTCGTACTTAAATATGGAACTAACCATTCCAATTTTCGCTGTCTCTTATACACATCTCCGAGCCCACGAGACT
+
AB@AAF>AAD>AGGEGFDGBEGGFCHGACGAFBFH3FCEE?AEGGCEBFE1BGDGGGHHHH3GF@@GE3EE?EEHGE?E?E>?FGHGBGGFHGGFGHHHFB0DGEFHFDHHHHDD?DDFHHHHFFGFHECGGHHFFDC?C@GC.A@GDFF
@M02034:409:000000000-BFKT7:1:2102:23424:5110 1:N:0:30
AAAGTCGAGGTGCCTAAAGTGGCAACCCAGAGGCATCCTACTGTTG
+
BAB@BFBBBBBBGGGFGFFGGDDFFHHGFHA222B3A3BA3BAG5A
@M02034:409:000000000-BFKT7:1:2102:10663:5111 1:N:0:30
AAAGTCGAGGTGCCTAAAGTGGCAACCCAGACTAG
+
AAAAAFAADBAAFGFFGGFBGFG4CGHDGDHGB3A
@M02034:409:000000000-BFKT7:1:2102:9040:5117 1:N:0:30
AAAGTCGAGGTGCCTAAAGTGGCAACCCAGACTCCGTCGCCTGTTGGTGGTGTAGAGCTTCCTGTAGCCGCATGGCGTTCGTACTTAAATATGGAACTAACCATTCCAATTTTCGCTGTCTCTTATACACATCTCCGAGCCCACGAGACT
+
ABBBBFBCCCACGGGGGGGGGGGHHHHGGHE2GHFGECEEEGCBGGE1AAGAA3F555BFDFFHEFGDFEE0EEC1/BE1EE2?FFFFB4B4F333FEFHE03B3BEEGHHHH?E?FEDFDFGD3B3?BC??FGHDE/BDBFAFC@C/DG
@M02034:409:000000000-BFKT7:1:2102:6698:5118 1:N:0:30
AAAGTCGAGGTGCCTAAAGTGGCAACCCAGACT
+
CCCCCFCCCCBBGGGGGGGGGGGHHHHGGHHGH
@M02034:409:000000000-BFKT7:1:2102:10646:5120 1:N:0:30
AAAGTCGAGGTGCCTAAAGTGGCAACCCAGACTTGTAAGAATGTTGGTGGTGTAGAGCTTCCTGTAGCCGCATGGCGTTCGTACTTAAATATGGAACTAACCATTCCAATTTTCGCTGTCTCTTATACACATCTCCGAGCCCACGAGACT
+
CCCCBFBBCCABGGGGGGGFGGGHHHHGGHHGHHHHHHGHHHHHHHHEFFFFHHHHHHHHHHHHGGGGGEFFGGHGGGGGGFHHHHHGHHGHHHHHHHHHHHGHHHHHHHHHHHEAFGGHHHHHGHHGGHFHHGHGE/CDGGHGGDF<EF
@M02034:409:000000000-BFKT7:1:2102:18246:5125 1:N:0:30
AAAGTCGAGGTGCCTAAAGTGGCAACCCAGACTAAGCCTTCTGTTGGTGGTGTAGAGCTTCCTGTAGCCGCATGGCGTTCGTACTTAAATATGGAACTAACCATTCCAATTTTCGCTGTCTCTTATACACATCTCCG
+
BBBBBFBBBBBBCGGAFGGGGGGHGGHGAGGFHG3FCEGHGHHHHHGDFDGGHDF5GBHHEGGHHFF5AAACEGG1EEGGGE2FGFG3@FFGFF33FGGG313BGFF4BFGHH4/EG/EFFHHFBFB?BB2GCFF2<
@M02034:409:000000000-BFKT7:1:2102:19505:5125 1:N:0:30
AAAGTCGAGGTGCCTAAAGTGGCAACCCAGACTCAGTCTACGGTTGGT
+
1>AAAFAA>DAAFGGGGGGBGBFFHFHGF0BFEGF1GGFHH/AGF//A
@M02034:409:000000000-BFKT7:1:2102:8224:5185 1:N:0:30
AAAGTCGAGGTGCCTAAAGTGGCAACCCAGACTGATCCGCGTGTTGGTGGTGTAGAGCTTCCTGTAGCCGCATGGCGTTCGTACTTAAATATGGAACTAACCATTCCAATTTTCGCTGTCTCTTATACACATCTCCGAGCCCACGAGACT
+
AB??AFABBBABFGGG4ABBBBFBA4FEGEHGHGFFBGCFEEEGHAH1AAEFH3FGHHDGFFHEBEGGFEGEEEGGGFGEEE11?FFBEFFHBFE3FEDGFAFFHHHGHFGGH?EEDGCFGFHHFGFG2CGGFH1FB/CC?AGGGCGG?>
@M02034:409:000000000-BFKT7:1:2102:12371:5185 1:N:0:30
AAAGTCGAGGTGCCTAAAGTGGCAACCCAGACTAGGAGTCAGGTTGGTGGTGTAGAGCTTCCTGTAGCCGCATGGCGTTCGTACTTAAATATGGAACTAACCATTCCAATTTTCGCTGTCTCTTATACACATCTCCGAGCCCACGAGACT
+
AA?AADAADDAACEGGGGGGGBFFHGH2FEGFCG3EFHFBFAGFGFGGFDEFCFG5FGHHHHHFFFFFHEGGGGHHGGGFEGHHCHHHHHHHFHFFHHHFHHHHHHGHHEHHHHGGGGFFHHHFGFFBDHFHHFHGD<CG<FGGGGGGGB
@M02034:409:000000000-BFKT7:1:2102:8949:5199 1:N:0:30
AAAGTCGAGGTGCCTAAAGTGGCAACCCAGACTAAGAATAATGTTGGTGGTGTAGAGCTTCCTGTAGCCGCATGGCGTTCGTACTTAAATATGGAACTAACCATTCCAATTTTCGCTGTCTCTTATACACATCTCCGAGCCCACGAGACT
+
BBBBBFBBBBBBFGGGGGGBFGFGHFHGGHHGHHHHHHHHHGHHHHGFFGAFGGHHHHHHHGHHGHHHFEEGGGHGEGGFEGHHHHHGHHHHHHHHGHHHHGFHHHGHHHHHHHGGGGGGHHHHHHHHHHFHHGGFD<CDGGHGGFGGGH
@M02034:409:000000000-BFKT7:1:2102:10918:5206 1:N:0:30
AAAGTCGAGGTGCCTAAAGTGGCAACCCAGACTTGTAAGAATGTTGGTGGTGTAGAGCTTCCTGTAGCCGCATGGCGTTCGTACTTAAATATGGAACTAACCATTCCAATTTTCGCTGTCTCTTATACACATCTCCGA
+
ABBBAF>>>AAAFGFGG4BBGGFHGFH?EGHFCHHGHHFHHHFGHHEGGGEFEGGFFGHHFHHHFEFDBEEAEEHFEFGEEA2EFHGHHHHHHHFGFFHHFF3GHFDGFHBHHGEAEGGHHFHHBFFH43DCBGG?/<
@M02034:409:000000000-BFKT7:1:2102:16801:5208 1:N:0:30
AAAGTCGAGGTGCCTAAAGTGGCAACCCAGACTTCGCATCCGGTTGGTGGTGTAGAGCTTCCTGTAGCCGCATGGCGTTCGTACTTAAATATGGAACTAACCATTCCAATTTTCGCTGTCTCTTATACACATCTCCGAGCCCACGAGACT
+
AAABAFBABBAAGGGFGGGBFGFFFFHGFGHGHHHGGGGGHGGEGGGEFEEFAGGFHGHHBHHGBFE@B?E@EEG1EEEFEEGGHHFF3BFGGHFFFHGFGAGGGFHFHHHHHGE?EGGHEGHFFFHHFFFHFFHB?>B<CEHGGCGGGF
@M02034:409:000000000-BFKT7:1:2102:11626:5209 1:N:0:30
AAAAGTCGAGGTGCCTAAAGTGGCAACCCAGACTCAGAAGTGTGTTGGTGGTGTAGAGCTTCCTGTAGCCGCATGGCGTTCGTACTTAAATATGGAACTAACCATTCCAATTTTCGCTGTCTCTTATACACATCTCCGAGCCCACGAGAC
+
BABBBFFAABBBGGGGGGGGGGHGHHHHGGHHGHHHHHHHGHFFGHHHFGGEFGFFGGHHHHHHHHGHHHEEEEGHGGGGGEEGGHHHHHHHHHHFFFFFGHHFHHHHHFGHHHGGEEGGHFHGHGHHGFGGHHHHHGCFGGGHGGCGGE
@M02034:409:000000000-BFKT7:1:2102:10937:5216 1:N:0:30
AAAGTCGAGGTGCCTAAAGTGGCAACCCAGACTTGTAAGAATGTTGGTGGTGTAGAGCTTCCTGTAGCCGCATGGCGTTCGTACTTAAATATGGAACTAACCATTCCAATTTTCGCTGTCTCTTATACACATCTCCGAGCCCACGAGAC
+
AAAAAFAA@11>GGGGFGGFGGGHFGGEFGHGHC11FFFEFGFF2EEEFCFEFEGFBGHHEFFDEAGEGGGCE?GGFEGGGGHHHHFFGHGBFBFF11@EGFBFGGHFFGHGGDEEGF/1BGGFHFBGEGB1BGFFGC/<CG<F@//?<
@M02034:409:000000000-BFKT7:1:2102:20809:5231 1:N:0:30
AAAGTCGAGGTGCCTAAAGTGGCAACCCAGACTTCGCGTTCGGTTGGTGGTGTAGAGCTTCCTGTAGCCGCATGGCGTTCGTACTTAAATATGGAACTAACCTTTCCAATTTTGGCT
+
BBBABFBBBBABGGGGCFFFGFGGBFHFGGHGGGFFCCEFGGGFGEEEFEEGHGGGGHHHHGHGHFHGHGFFEGHHGGGGGG2FFG?FHFFFFDDHGHGGHF3BFHHD?BFGD4/2B
@M02034:409:000000000-BFKT7:1:2102:20788:5239 1:N:0:30
AAAGTCGAGGTGCCTAAAGTGGCAACCCAGACTTCGCGTTCGGTTGGTGGTGTAGAGCTTCCTGTAGCCGCATGGCGTTCGTACTTAAATATGGAACTAACCATTCCAATTTTCGCTGTCTCTTATACACATCTCCGAGCCCACGAGACT
+
CCCCCFBCCCBBGGGGGFGGGGGHHHHGGEHGHHHGGGGGGCGGG?EEFFGEBAGFHFHHHHHHGDGFHDG/EGFFC?EEFEGHHHHGEFHHHED3FFFGFAGH3FBDGFGHFF/BDFDFBGGGD3DGFGFGGHG2D<@CG/FCD?CFGB
@M02034:409:000000000-BFKT7:1:2102:10445:5241 1:N:0:30
AAAGTCGAGGTGCCTAAAGTGGCAACCCAGACTAGCAATCATGTTGGCG
+
AA?AABAADD>ACCGGGGGGGAFBC0BE0AF0BGH0AA1FGEAGHEC1A
@M02034:409:000000000-BFKT7:1:2102:18826:5243 1:N:0:30
AAAGTCGAGGTGCCTAAAGTGGCAACCCAGACTCAGCATCATGTTGGTGGTGTAGAGCTTCCTGTAGCCGCATGGCGTTCGTACTTAAATATGGAACTAACCATTCCAATTTTCGCTGTCTCTTATACACATCTCCGAGCCCACGAGACT
+
AAAABF@BBBBBFGGGGGGGGGGHHHHGGHHGHCGFHHH3GGFFHEGEF?EFG3F5FEBGGFFEG5FBFEGCFGGAEBEFAE2GHHFHHHEDGF33FFGFC13F3BGGGGFGF4>EEA?3FBBF4BFEGGFFHHHFC<<BD/</><D??F
@M02034:409:000000000-BFKT7:1:2102:15659:5244 1:N:0:30
AAAGTCGAGGTGCCTAAAGTGGCAACCCAGACTAATAATAATGTTGGTGGTGTAGAGCTTCCTGTAGCCGCATGGCGTTCGTACTTAAATATGGAACTAACCATTCCAATTTTCGCTGTCTCTTATACACATCTCCGAGCACACGAGACT
+
AA?A>DAA1D>A1FGGGFG3BBCECFGECGE0ABDFGHHFFHHHHGGBBAAFGFGAG1FHHFHFGGGEEEEAEEFB@?EFEB0/FDBBGEFFF11BEFGH10FG1GHDHHHGHFE?EE/FGHFBFFHHFHFHBGHH?<BC/0F0BBCCAD
@M02034:409:000000000-BFKT7:1:2102:20801:5255 1:N:0:30
AAAGTCGAGGTGCCTAAAGTGGCAACCCAGACTTCGCGTTCTGT
+
BBBBBFBBBDAAGFGGGGGGGGGHHHGGGCHGG5FEAEA2A255
@M02034:409:000000000-BFKT7:1:2102:8848:5260 1:N:0:30
AAAGTCGAGGTGCCTAAAGTGGCAACCCAGACTTCGGGTAGTGTTGGTGGTGTAGAGCTTCCTGTAGCCGCATGGCGTTCGTACTTAAATATGGAACTAACCATTCCAATTTTCGCTTGTCTCTTATACACATCTCCGAGCCCACGAGA
+
AA?BADAADDAAGGGFCGGEGAFGHHHGFAHFHHFDFGA2ABGHGHHAAEEFFEGFGHHHGE5GBBGDDEEEGGGAEGGEFEFAGGGHHFGGGGHEFHBB3B?GHFBEHGHHHFEEE/??3EGHHHHFFEG1B1BBFDCC/BC?F@//C
@M02034:409:000000000-BFKT7:1:2102:13560:5271 1:N:0:30
AAAGTCGAGGTGCCTAAAGTGGCAACCCAGACTAATAATCATGTTGGTGGTGTAGAGCTTCCTGTAGCCGCATGGCGTTCGTACTTAAATATGGAACTAACCATTCCAATTTTCGCTGTCTCTTATACACATCTCCGAGCCAACGAGAC
+
A3AA>DAADB24BFGGGGG6B4FGCG4EGHHGBGFGBGHHHHHHFHGFFGGGGFHGA53C5FFFBDFFHEG0EAGAFEECE>FGHGFGF44BDB3ECBFFFF@GBF444BBFGHGG?FEF4BBFFHHGFGHHFHHHC?CC<0@FDFCD?
@M02034:409:000000000-BFKT7:1:2102:13581:5291 1:N:0:30
AAAGTCGAGGTGCCTAAAGTGGCAACCCAGACTAATAATCATGTTGGTGGTGTAGAGCTTCCTGTAGCCGCATGGCGTTCGTACTTAAATATGGAACTAACCATTCCAATTTTCGCTGTCTCTTATACTCATCTCCGCGCCCACGAGAC
+
A?AA1FAADDAAGFGFE1BBAGEHCGHGFC00GG11FGHFFFGGFHH/AEE//BBDGFHHFHHH1FGFHE/EEFHHE/>FE>0FEGGFFG2EGHE1CCGEB0@FHHHFDGHH22EEEF/<FEBGBEF22B1>BF1FE//>@C?FC?/<C
@M02034:409:000000000-BFKT7:1:2102:13561:5291 1:N:0:30
AAAGTCGAGGTGCCTAAAGTGGCAACCCAGACTAATAATCATGTTGGTGGTGTAGAGCTTCCTGTAGCCGCATGGCGTTCGTACTTAAATATGGAACTAACCATTCCAATTTTCGCTGTCTCTTATACACATCTCCGAGCCCACGAGACT
+
CCCCAFBBCBBCGGGGGGGFGGGHHHHGGHHGHHHHHGHHHHHHFHGEEEEFFBGEEHHHGHHHFFFGGFGCGGHFGEEAFEFGHHHHHHHHHGEFGHHHGF3GHHHGHHHHHFEGGEFHHHHHEGHHHHHHHHHFD?CGGAGEG<CDDG
@M02034:409:000000000-BFKT7:1:2102:11990:5299 1:N:0:30
AAAGTCGAGGTGCCTAAAGTGGCAACCCAGACTTCTTCGAGTGTTGGTGGTGTAGAGCTTCCTGTAGCCGCATGGCGTTCGTACTTAAATATGGAACTAACCATTCCAATTTTCGCTGTCTCTTATACACATCTCCGAGCCCACGAGAC
+
BBCBBFABCCCCGGGGGGGGGGGHHHHGGHHGHHB5GGA2BFGHHHGGFGFGHGHHHHHHHHHHHHHHHGGGGGHHGGGGGGHGHHFGHHHHHGFGHHHHHHGHHHGHHHHHHHGGGGGHHHHHHHFHHHGHHHHHF?GGGGEGFGGGG
@M02034:409:000000000-BFKT7:1:2102:19014:5301 1:N:0:30
AAAGTCGAGGTGCCTAAAGTGGCAACCCAGACTCGTAGTGATGTTGGTGGTGTAGAGCTTCCTGTAGCCGCATGGCGTTCGTACTTAAATATGGAACTAACCATTCCAATTTTCGCTGTCTCTTATACACATCTCCGAGCCCACGAGACT
+
ABAAAFCCCBAAGGGGGGGGGGGHHHHGGHHGHHGHGGGHHHHHHHHGFGFFGFGGHHHHHHHHHHHHHGGFGGHGEEGFFEGHHHHGHHHGHHFHHHGHHHHHHHHGDFFHHFGGGGGHHHGHFHHGGGBFFGFFE<@CDGHGGFGDDF
@M02034:409:000000000-BFKT7:1:2102:16934:5324 1:N:0:30
AAAGTCGAGGTGCCTAAAGTGGCAACCCAGACTAATCGTAATGTTGGTGGTGTAGAGCTTCCTGTAGCCGCATGGCGTTCGTACTTAAATATGGAACTAACCATTCCAATTTTCGATGTCTCTTATACACATCTCCGAGCCCACGAGAC
+
AAAAAFA3ADAABGGFGGAAFF2EFAGEFGHDHHGHFFGHHGHGGFHBFDAF1BBAFGFGHCHDBDFFBAA>EEGFEEEFF?CHHHHFGHBDDHFBBFFECAEGHGGDFGHHGEE/?FE4GFFG?GBBBF3CFGBDDBC/@FHG?//CD
@M02034:409:000000000-BFKT7:1:2102:23230:5327 1:N:0:30
AAAGTCGAGGTGCCTAAAGTGGCAACCCAGACTCATACTATTGTTGGTGGTGTAGAGCTTCCTGTAGCCGCATGGCGTTCGTACTTAAATATGGAACTAACCATTCCAATTTTCGCTGTCTCTTATACACATCTCCGAGCC
+
AABC3BAABCABGGGGGGGGGGGHHHHGGHGGH33A5DFF5FHHHHHEFEFFFFHHHHHHHHHFFGHFHFGCFGHHGGGGGGHHHHHHHHHHHHGFGHHGHHBGGHHHHHHHHHGGGGGGHHHHDHGHFHHG2FGFD?/>D
@M02034:409:000000000-BFKT7:1:2102:12038:5328 1:N:0:30
AAAGTCGAGGTGCCTAAAGTGGCAACCCAGACTCAGAATAATGTTGGTGGTGTAGAGCTTCCTGTAGCCGCATGGCGTTCGTACTTAAATATGGAACTAACCATTCCAATTTTCGCTGTCTCTTATACACATCTCCGAGCCCACGAGACT
+
AACCAFBBCBABGGGGGGGGGGGHHHHGGHHGHGHHHHHGHHHHHHHGFGEFGHHHHHHHHHHHHHHHHGGGGGHHGFGGGGHHHHHHHFHHHHGFHHHHHHGHHGHHHHHHHHGGGGGGHHHHBHHHHHFHHHHEC/BCDGHGGCGGF<
@M02034:409:000000000-BFKT7:1:2102:18512:5332 1:N:0:30
AAAGTCGAGGTGCCTAAAGTGGCAACCCAGACTAGTGGGTT
+
AAAAAFAA@DA@1BGF1BGGGGGGBGFGF0AFGF1EFFA/F
@M02034:409:000000000-BFKT7:1:2102:16927:5342 1:N:0:30
AAAGTCGAGGTGCCTAAAGTGGCAACCCAGACTAATCGTAATGTTGGTGGTGTAGAGCTTCCTGTAGCCGCATGGCGTTCGTACTTAAATATGGAACTAACCATTCCAATTTTCGCTGTCTCTTATACACATCTCCGAGCCCACGAGAC
+
AAABAFABDBAAGGGGGGGBFGGHFGHGGHHGHHFBA2FAA2DFGGHFFGEFGGHFHHGHHHHHFGHHHGGFGGGGGEFGEFFHGHHGGGHFGHFHFGGGHHGHHHHHHHHHHHGFGGFGHFHHFHHHHHEHFDDGDBCD?FHGGGGGG
@M02034:409:000000000-BFKT7:1:2102:9334:5353 1:N:0:30
AAAGTCGAGGTGCCTAAAGTGGCAACCCAGACTCATCCGTCTGTTGGTG
+
AA>AA3>AAD>ABEGGGGGGG1FAFCC0FHEFHHHCHDEFGAFHHF//B
@M02034:409:000000000-BFKT7:1:2102:18521:5353 1:N:0:30
AAAGTCGAGGTGCCTAAAGTGGCAACCCAGACTAGTGGGTTGGTTGGTGGTGTAGAGCTTCCTGTAGCCGCATGGCGTTCGTACTTAAATATGGAACTAACCATTCCAATTTTCGCTGTCTCTTATACACATCTCCGAGCCCA
+
BBBBBFBB@BBBGGGGGGGFGGGGHHHGGHG23FEHHHGEF2EEFE?1A1EFA3F55FGCDCFBF5FEEACEEFE1>EEF1E21FGHHBGHB4B33??BG303BGFE44FFHG4/????GDGGD3B3B??22BDG2E//>@CG
@M02034:409:000000000-BFKT7:1:2102:15064:5353 1:N:0:30
AAAGTCGAGGTGCCTAAAGTGGCAACCCAGACTGGGGTGCCGGTTGGTGGTGTAGAGCTTCCTGTAGCCGCATGGCGTTCGTACTTAAATATGGAACTAACCATTCCAATTTTCGCTGTCTCTTATACACATCTCCGAGCCCACGAGACT
+
BBBBBFBADBAAGGGFGFGGGDFHHHHGGHHGHHHHGEEEHGGEEGGEFGEFGGHGFHHHHHHHGHGFFEFGGGGFEEGFEEGHHHHHHHHFGGFFHHHHGHHHGHHGHHHHHHGGFGFGHGHHHHHHGHFHHHGHC/ADCFHGGGGFFH
@M02034:409:000000000-BFKT7:1:2102:22798:5376 1:N:0:30
AAAGTCGAGGTGCCTAAAGTGGCAACCCAGACTGCGGCTGGGGTTGGTGGTGTAGAGCTTCCTGTAGCCGCATGGCGTTCGTACTTAAATATGGAACTAACCATTCCAATTTTCGCTGTCTCTTATACACATCTCCGAGCCCACGAGACT
+
AABBABA>DBABGGEFFFFGGGGFHHHGGHHGHHHGGGGGG1AEGGGBAEEFGFFDFGHHHHHHHGHHHGG@EDHCEGGGGFBGHHFG3FGHHHHG3FBCEGHHFHHHHHGGHBC?<DGGHFHHFGFHFGGHHH@GD@C<CGEGG--CDG
@M02034:409:000000000-BFKT7:1:2102:7916:5383 1:N:0:30
AAAGTCGAGGTGCCTAAAGTGGCAACCCAGACTGAG
+
BBCCCFCBBBBCGGGGGGGGGGGHHHHGGHGGHC3G
@M02034:409:000000000-BFKT7:1:2102:18334:5390 1:N:0:30
AAAGTCGAGGTGCCTAAAGTGGCAACCCAGACTAATAATAATGTTGGTGGTGTAGAGCTTCCTGTAGCCGCATGGCGTTCGTACTTAAATATGGAACTAACCATTCCAATTTTCGCTGTCTCTTATACACATCTCCGAGCCCACGAGACT
+
BBBBBFBBBBBBGGGGGGGGGGGHHHHGCHFGHGHHHHHHGHHHHHHGFEEFHEHFHHHHHGHHHFHHHFFEEGHFGGGFFEEGHHHFHHGHHB3FFGGHFF@GHHHFHHHHH?EFGGFHHHHFFFGEGFGFHFHDE/BD@FFEGCFGGF
@M02034:409:000000000-BFKT7:1:2102:14238:5390 1:N:0:30
AAAGTCGAGGTGCCTAAAGTGGCAACCCAGACTATGAAGAGTGTTGGTGGTGTAGAGCTTCCTGTAGCCGCATGGCGTTCGTACTTAAATATGGAACTAACCATTCCAATTTTCGCTGTCTCTTATACACATCTCCGAGCCCACGAGACT
+
AAAB>FAABBABFFGGFGG6GGGGHHHGFHHFHFHHHGHHHGFGGGHEFFEFGGHFGFHHFGHGFGHHHEFFGGHFEEEFFFHHHHHGHHGHFGFEGHHFHFDGBGHEHHHBHDEEEFEGEHHGHHHHGHECFHHHC@DBGFCFD@C<CF
@M02034:409:000000000-BFKT7:1:2102:14666:5399 1:N:0:30
AAAGTCGAGGTGCCTAAAGTGGCAACCCAGACTGGGGTTCGGGTTGGTGGTGTAGAGCTTCCTGTAGCCGCATGGCGTTCGTACTTAAATATGGAACTAACCATTCCAATTTTCGCTGTCTCTTATACACATCTCCGAGCCCACGAGACT
+
BCCCBFCCCCCBGGGGGGGGGGGHHHHGGHHFHHHHGEEHGGGDFGGEFGEFGGHFFHHHHHHHGFHGHFGEGGHEFEGGGFHHHHHHHHHHFHFFHHHHHHGHHHHFHHHGHHGGGGGHHFGHHHHHGHHHHHHHGCGGGGHGGFGGGF
@M02034:409:000000000-BFKT7:1:2102:15416:5402 1:N:0:30
AAAGTCGAGGTGCCTAAAGTGGCAACCCAGACTCATACTCATGTTGGTGGTGTAGAGCTTCCTGTAGCCGCATGGCGTTCGTACTTAAATATGGAACTAACCATTCCAATTTTCGCTGTCTCTTATACACATCTCCGAGCCCACGAGACT
+
BAAABFABDBABGGGGGGGBFBFHHFHGGDHECFCHHFHH5FHHHGHGG2EFGFHFDHHGFHHFFDHFHGGGFGHHGEGFFEFEGHHFBGHGGFFHHFFFFHEGF4DFHHHHHDE/F??FGFGHHHHFHHHHHHHFD/DCCGHEGDCGGF
@M02034:409:000000000-BFKT7:1:2102:14221:5402 1:N:0:30
AAAGTCGAGGTGCCTAAAGTGGCAACCCAGACTATGAAGAGTGTTGGTGGTGTAGAGCTTCCTGTAGCCGCATGGCGTTCGTACTTAAATATGGAACTAACCATTCCAATTTTCGCTGTCTCTTATACACATCTCCGAGCCCACGAGACT
+
AABB3FBABBBBGGGGGGFAFFEHFGGGGHHGHHHHFHHFHHHFHHHEFG?FGHHHHHBFGHHH5AFFFEGGGEHGEEGGGGGAGHGFGHHHHHGFFHHGHHFHHHGFHHHGHFGGGGGGF4FFDGF4BGBBCGGFE?C//FHE?FCDGB
@M02034:409:000000000-BFKT7:1:2102:7921:5403 1:N:0:30
AAAGTCGAGGTGCCTAAAGTGGCAACCCAGACTGATCATGATGTTG
+
BCCCCFAABCCCGGGGGGGGGGGHHHHGGHHGHH3BAAF5AD5DFH
@M02034:409:000000000-BFKT7:1:2102:24388:5431 1:N:0:30
AAAGTCGAGGTGCCTAAAGTGGCAACCCAGACTCCGAGTCAGGTTGGTGGTGTAGAGCTTCCTGTAGCCGCATGGCGTTCGTACTTAAATATGGAACTAACCATTCCAATTTTCGCTGTCTCTTATACACATCTCCGAGCCCACGAGACT
+
BBBBBFAADBBBGGGGGGGGGDFFHHHGDHHGHHHGFGGHHHHHHHGEFEEFGEFDDGHHDGHHHGHGHEGEEFH?EEEFEEGHHHGFHHGHHHFDGHGGEFFGGGFFHHHHHGF?FDEFGGFFBGFFHHHGGHGBE><B@CHGGGGGGH
@M02034:409:000000000-BFKT7:1:2102:16278:5436 1:N:0:30
AAAGTCGAGGTGCCTAAAGTGGCAACCCAGACTTCTAGGAATGTTGGTGGTGTAGAGCTTCCTGTAGCCGCATGGCGTTCGTACTTAAATATGGAACTAACCATTCCAATTTTCGCTGTCTCTTATACACATCTCCGAGCCCACGAGACT
+
ABABAFBBCCAAGGGGGGGGGFGHHHHGGHHGHHHGHHHHHHHHFHHAFFEFFGGBGHHHHHHHGFFFGEGEGEFFGGGGFFFGHHHHHHHGFGDBFGHHFHDHHHHFHHHHHFEEEGGGHHHHGHGFHGGHHHHGGCDFGGHGGGGGFF
@M02034:409:000000000-BFKT7:1:2102:10819:5436 1:N:0:30
AAAGTCGAGGTGCCTAAAGTGGCAACCCAGACTAAGAATAATGTTGGTGGTGTAGAGCTTCCTGTAGCCGCATGGCGTTCGTACTTAAATATGGAACTAACCATTCCAATTTTCGCTGTCTCTTATACACATCTCCGAGCCCACGAGACT
+
AA?ABFAADDABGGGGGGGGFGGHHHHGGHHGHHHGGHHHHHHHFHEEFEEFFGHHHHHHGGHFGGHGHGGGFGHAEEEFFGEHGHHGHHGHHHHEFHHHBFFHHHGHHHGHHHG/EEE3FFFGFHFHGHFHHGGHE/CDGGHGGGGGG?
@M02034:409:000000000-BFKT7:1:2102:9002:5437 1:N:0:30
AAAGTCGAGGTGCCTAAAGTGGCAACCCAGACTGTGAAGTCGGTTGGTGGTGTAGAGCTTCCTGTAGCCGCATGGCGTTCGTACTTAAATATGGAACTAACCATTCCAATTTTCGCTGTCTCTTATACACATCTCCG
+
AAAAAFAAD?A1AEB1E1EFG1FHCGFAF0B0FEAFA2DDFEEGEAEEEEEFGFGGFFHHFCGDEGFFFEEEFGHAE?EFEEBGCG2BDFGHHGDFGHH>10BGHGFFFGHHHHG?<<EBGHHGHDGHGFBFHD11<
@M02034:409:000000000-BFKT7:1:2102:12407:5444 1:N:0:30
AAAGTCGAGGTGCCTAAAGTGGCAACCCAGACTTCGCCTCAGGTTGGTGGTGTAGAGCTTCCTGTAGCCGCATGGCGTTCGTACTTAAATATGGAACTAACCATTCCAATTTTCGCTGTCTCTTATACACATCTCCGAGCCCACGAGCCT
+
ABBBBFABDBABGGGFGGGGGFGFHHHGGHH2AD5FAAEA33FD3BEEF1EF1AG5D5GH5GHF5555B?C0EEHA@B>?1EB11@F33BGB@G33B3F33?3FD4F4?GGHHFEGGDEF43FBDDHBFCFBHFFBA?FGCG//AGG/<<
@M02034:409:000000000-BFKT7:1:2102:10802:5445 1:N:0:30
AAAGTCGAGGTGCCTAAAGTGGCAACCCAGACTAAGAATAATGTTGGTGGTGTAGAGCTTCCTGTAGCCGCATGGCGTTCGTACTTAAATATGGAACTAACCATTCCAATTTTCGCTGTCTCTTATACACATCTCCGAGCCCACGAGACT
+
AABBAFAADD>AFGFGGGGBFDFHHHGGGDHGGHHGHHGHGHHHHBEEGEEFGFGFHHHHHHHFGGHHHGGEEGHGE?FCE?GFFHF3GGHGHGE3FGHHHFGFHFHFHGHHHEECEEEGHFGHFGHGHGHBHGGBEB@DGEHGGGGGGH
@M02034:409:000000000-BFKT7:1:2102:12173:5447 1:N:0:30
AAAGTCGAGGTGCCTAAAGTGGCAACCCAGACTAATAGTAATGTTGGTGGTGTAGAGCTTCCTGTAGCCGCATGGCGTTCGTACTTAAATATGGAACTAACCATTCCAATTTTCGCTGTCTCTTATACACATCTCCGAGC
+
BBBBBFABBBBAGGGFGGGEGGGGFHHGGHGGHHHHHHHHHHHHHHHGFG2BGHHHHHHHHHHGGHFHHEGGGGHEGGGGFGHHHHHG3FEFGGGHFGGHHEHHFHHG4FDGGHGFGGFFFFHHHHGHGGFHGGDFE//>
@M02034:409:000000000-BFKT7:1:2102:15398:5456 1:N:0:30
AAAGTCGAGGTGCCTAAAGTGGCAACCCAGACTACGCAGTCGGTTGGTGGTGTAGAGC
+
ABBBAFABDBABFFGGGGG6FDFFHHHGGHHGHFFDAAA2GEFGAE01BAEC13D555
@M02034:409:000000000-BFKT7:1:2102:21156:5459 1:N:0:30
AAAGTCGAGGTGCCTAAAGTGGCAACCCAGACTCAGTCTCAGGTTGGTGGTGTAGAGCTTCCTGTAGCCGCATGGCGTTCGTACTTAAATATGGAACTAACCATTCCAATTTTCGCTGTCTCTTATACACATCTCCGAGCCCACGAGACT
+
CCCCCFCABCCCGFGFGGGGGGGHHHHGGHHGHHGGFHGHHFHHHHGFGGEFHHHGHHHHHHHHHFGGHEEEEGHHGGGGGGHHHHHFGGHHHHFFFHFFGHDGHFFHHHHGHFEEFGGHHHHHFHFHFHGHFFBGC@CCCFHGG@CEEH
@M02034:409:000000000-BFKT7:1:2102:16136:5462 1:N:0:30
AAAGTCGAGGTGCCTAAAGTGGCAACCCAGACTCCTACGTATGTTGGTGGTGTAGAGCTTCCTGTAGCCGCATGGCGTTCGTACTTAAATATGGAACTAACCATTCCAATTTTCGCTGTCTCTTATACACATCTCCGAGCCCACGAGACT
+
AABBAFBBBCABGGGGGGFGGGGHHHHGGHHGHHHHHHGBFGHHHHHAFGEFGGGGGHHHHHHHGHHGHFGGGGHFGFGGGGHHHHHHHHHHGHGHHHHHHHDHHHFHHHHHHHFGGGFHHGHHGFHFHHHHHHHGC>CDGGHGGGGGGH
@M02034:409:000000000-BFKT7:1:2102:19019:5468 1:N:0:30
AAAGTCGAGGTGCCTAAAGTGGCAACCCAGAATAGTAGGGGTGTTGGTGGTGTAGAGCTTCCTGTAGCCGCATGGCGTTCGTACTTAAATATGGAACTAACCATTCCAATTTTCGCTGTCTCTTATACACATCTCCGAGCCCACGAGACT
+
BBBBBFBBBB?AGGGGGGGGGFGHFHHEFAF3DGDBDFGFGFEGEH11F1AFFBF5D53FFCGGFG55BBE0?EGB>?EFE?21FFH@FGFFHGBEGGHH3B?BFDGDFGEGD4</E?<B?DG3??B?D2F2F3@<<<<@DGHG@/@D.<
@M02034:409:000000000-BFKT7:1:2102:12164:5470 1:N:0:30
AAAGTCGAGGTGCCTAAAGTGGCAACCCAGACTAATAGTAATGTTGGTGGTGTAGAGCTTCCTGTAGCCGCATGGCGTTCGTACTTAAATATGGAACTAACCATTCCAATTTTCGCTGTCTCTTATACACATCTCCGAGCCCACGAGACT
+
AABBADAADBA4FGGGGGGGBGFGFHHGDGGGHFCFHFDFFGGGHBHFGCEFFGHHHGFGGHHHFHFHHGGGGGHHEECEGGHGHHHHGHHHHHGGFGFFHHEHFHGHHHHGHHGGGCEHGGHHHGEFFFBFCDDH?//>BEHFCCFFD?
@M02034:409:000000000-BFKT7:1:2102:6203:5479 1:N:0:30
AAAGTCGAGGTGCCTAAAGTGGCAACCCAGACTGCGGGTCGGGTTGGTGGTGTAGAGCTTCCTGTAGCCGCATGGCG
+
BBBBBFBADDBBGGGFFGGFGGGHHHHGGHHGHH3E2AE2EFGHEGEA1EEF13F55@@35BB3B4B43BF>EE11>
@M02034:409:000000000-BFKT7:1:2102:19588:5493 1:N:0:30
AAAGTCGAGGTGCCTAAAGTGGCAACCCAGACTAATACTCAGGTTGGTGGTGTAGAGCTTCCTGTAGCCGCATGGCGTTCGTACTTAAATATGGAACTAACCATTCCAATTTTCGCTGTCTCTTATACACATCTCCGAGCCCACGAGACT
+
BBBBCFCCCCABGGGGGGGFGGGHHHHGGHHGHGHHHHHHHHHHHHGEFEEFHGHGHHHHHHHFFHHHHGGCGGHHGEGGGGGHHHGHHHHHHGGHFHGHHHGHGHHHHHHHHHGGGGGGGHHHHHGHFHHHHHHHD@@DGGHFGFGDDG
@M02034:409:000000000-BFKT7:1:2102:11848:5494 1:N:0:30
AAAGTCGAGGTGCCTAAAGTGGCAACCCAGAC
+
BBBABFAA@DAAGGFGGGGGF4FFHHHGGHHE
@M02034:409:000000000-BFKT7:1:2102:20649:5495 1:N:0:30
AAAGTCGAGGTGCCTAAAGTGGCAACCCAGACTAAGGAGCATGTTGGTGGTGTAGAGCTTCCTGTAGCCGCATGGCGTTCGTACTTAAATATGGAACTAACCATTCCAATTTTCGCTGTCTCTTATACACATCTCCGAGCCCACGAGACT
+
CCCCBFCCCCCCGGGGGGGGGGGHHHHGGHHGHHHGHHHHHHHHHHHEFEGFFFGFHHHHHHHHHHHHHGGCFGHAFEGGGGHHHHHHHHHHHGDGGHHGFHGHHHGHHHHHHGGGGGGHHHHHHHHHGHHFGGHHE/BCCCGGG@FGGF
@M02034:409:000000000-BFKT7:1:2102:21209:5501 1:N:0:30
AAAGTCGAGGTGCCTAAAGTGGCAACCCAGACTGAGCATCATGTTGGTGGTGTAGAGCTTCCTGTAGCCGCATGGCGTTCGTACTTAAATATGGAACTAACCATTCCAATTTTCGCTGTCTCTTATACACATCTCCGAGCCCACGAGACT
+
BBBBBFBBBBBBGGGGGGGGGGGHHHHGGHHGHHHFBAFFHBGHHGCEFEEFGGHGHHHHHHHHHHHFHGGCGGHEEEGGGGHHHHHGHHHHHHHHGHGHGHHHHHGGHHHHHHGGGGGHHHHHGHFFEGFGHHGFB</BDFEGGCDGGH
@M02034:409:000000000-BFKT7:1:2102:6525:5503 1:N:0:30
AAAGTCGAGGTGCCTAAAGTGGCAACCCAGACTAAGGG
+
BBBBAFBBBBBBGGGFGGGGGGGHHHHGGHHGGHH33B
@M02034:409:000000000-BFKT7:1:2102:7140:5510 1:N:0:30
AAAGTCGAGGTGCCTAAAGTGGCAACCCAGACTAATCATCAGGTTGGTGGTGTAGAGCTTCCTGTAGCCGCATGGCGTTCGTACTTAAATATGGAACTAACCATTCCAATTTTCGCTGTCTCTTATACACATCTCCGAGCCCACGAGACT
+
CCCCCFBBCCABGGGGGGGGGGGHHHHGGHGGHHFHHHHHHHHHHGGEFEGGHFHHHHHHHHGHHFHGFFGFGGHEEFGGGEEGHHHGHGHGHHB3GHHHFF3FGGHHHHHHHFFDGFEHHHHHHHGHFFHHHHHEGBGCCGHFCGGGGG
@M02034:409:000000000-BFKT7:1:2102:19515:5523 1:N:0:30
AAAGTCGAGGTGCCTAAAGTGGCAACCCAGACTGAGTGTACTGTTGGTGGTGTAGAGCTTCCTGTAGCCGCATGGCGTTCGTACTTAAATATGGAACTAACCATTCCAATTTTCGCTGTCTCTTATACACATCTCCGAGCCCACGAGACT
+
BBBBBFBBBBABGGGGGGFGGGGHHHHGGHHFHHHHAGHHHHHHFHHFFGGGF3FEGHHHHHHHHFHFHFGFFGHGGFGFFEGHHHHGHHHHHHHFFHHGHHGHHHHGHHHHHHFEGGGHHHHHFHFGFHHHHGHGF/<<@FHGGCGGGH
@M02034:409:000000000-BFKT7:1:2102:19495:5527 1:N:0:30
AAAGTCGAGGTGCCTAAAGTGGCAACCCAGACTGAGTGTACTGTTGGTGGTGTAGAGCTTCCTGTAGCCGCATGGCGTTCGTACTTAAATATGGAACTAACCATTCCAATTTTCGCTGTCTCTT
+
CCCCCFABCBCCGGGGGGGGGGGHHHHGGCGGHHG3AFGBGHHHBGCAF2BAAAF555FGFHFF55BAD1E0B>F1>BEFAEFGHFHD3@GGHB3@GGHHC13FE?HB4FFHHF?EFEE?44BB
@M02034:409:000000000-BFKT7:1:2102:21426:5532 1:N:0:30
AAAGTCGAGGTGCCTAAAGTGGCAACCCAGACTAATAATCATGTTGGTGGTGTAGAGCTTCCTGTAGCCGCATGGCGTTCGTACTTAAATATGGAACTAACCATTCCAATTTTCGCTGTCTCTTATACACATCTCCGAGCCCACGAGACT
+
CCCCBFCCCCCCGGGGGGGGGGGHHHHGGHAFHF3FGHGGEGHHFHHDA2EC13D5AABBAFFGFBB53BE0EE?1>>>F1??EFFHG3EG4F@33BFHH@13B?4F4?FFHD4>/EEE3B?FG?BFFH322BFHBC/<BFAHFGC@//F
@M02034:409:000000000-BFKT7:1:2102:16273:5533 1:N:0:30
AAAGTCGAGGTGCCTAAAGTGGCAACCCAGACTGGGTTGGCTGTTGGTGGTGTAGAGCTTCCTGTAGCCGCATGGCGTTCGTACTTAAATATGGAACTAACCATTCCAATTTTCGCTGTCTCTTATACACATCTCCGAGCCCACGAGACT
+
AABC>FAABBAAGGGGGGGFGGGHHHHGGHHGHHGHFFEGHHGHHHHAFGEFBFGGHHGHHHHHFGGGGEGGGGGGGFGGGGHHHHHHHHHHHHGFGHHHHHGHGHHHHHHGHHGGGGGHHHHHHHGHHHHHFHHHCBDGCGHGGGGGGF
@M02034:409:000000000-BFKT7:1:2102:12687:5541 1:N:0:30
AAAGTCGAGGTGCCTAAAGTGGCAACCCAGACTAATCCTCATGTTGGTGGTGTAGAGCTTCCTGTAGCCGCATGGCGTTCGTACTTAAATATGGAACTAACCATTCCAATTTTCGCTGTCTCTTATACACATCTCCGAGCCCACGAGACT
+
CBCCBFBCCCAAGGGGGGGGGGGHHHHGGHHFHHHHHGHGHHHHHHHGFEAFFGHFGHHHHHHHHGHHHEFFGGHGFFGGGGHHHHHHHHHGHHGFHFHHHHHHHHFHHHHHHFGEDGGHHHHHHHHHEGDHFHHFDCCCGGHGGGGGGH
@M02034:409:000000000-BFKT7:1:2102:15460:5565 1:N:0:30
AAAGTCGAGGTGCCTAAAGTGGCAACCCAGACTGGGCATGGGGTTGGTGGTGTAGAGCTTCCTGTAGCCGCATGGCGTTCGTACTTAAATATGGAACTAACCATTCCAATTTTCGCTGTCTCTTATACACATCTCCGAGCCCACGAGACT
+
BBBBAFCCCCAAGGGGGGGGGGGHHHHGGGGFHHHHHHHHHHGFGGGEFGEFFGGGGHHHHHHHGHHHHGGGGGHGEEGGGGHHHHHHHHHHGHGFGHGGGFHHHHHHHHHHHHGFEGDHFHHHHHGHGHGHHHHHB<DGGGHGGGGGGD
@M02034:409:000000000-BFKT7:1:2102:10060:5567 1:N:0:30
AAAGTCGAGGTGCCTAAAGTGGCAACCCAGACTGGTGGGAGGGTTGGTGGTGTAGAGCTTCCTGTAGCCGCATGGCGTTCGTACTTAAATATGGAACTAACCATTCCAATTTTCGCTGTCTCTTATACACATCTCCGAGCCCACGAGACT
+
AABBBFBADBBBFGGGGGGGFFFHHHHGGHHGHHHEGGGHGGGDGGEEFEFFFDHEGHHHHHHHHHHGHGGGEFHGEFGGFGGHHHHHDGHHHHFFHHHHHEFGFFHFHHHHHFEDGGGHGGHHFHGGGFFGHGG@?/<<@EGEG<DGGF
@M02034:409:000000000-BFKT7:1:2102:17583:5570 1:N:0:30
AAAGTCGAGGTGCCTAAAGTGGCAACCCAGACTGGTAGTAATGTTGGCGGTGTAGAGCTTCCTGGAGCCGCATGGCGTTCGT
+
AAAAAFAADD>A1GGGGGG3F1FHHHHGGHHGBGHD11F2EHHHGGE1AAECA1D2D1AGFHFF0ABB/>>>EEF0>EEFE?
@M02034:409:000000000-BFKT7:1:2102:17728:5580 1:N:0:30
AAAGTCGAGGTGCCTAAAGTGGCAACCCAGACTCATAATAATGTTGGTGGTGTAGAGCTTCCTGTAGCCGCATGGCGTTCGTACTTAAATATGGAACTAACCATTCCAATTTTCGCTGTCTCTTATACACATCTCCGAGCCCACGAGACT
+
BBBBBFABBBABGGGGGGFAGGGGHHHGGHHGHHGGHHHHGHHHHGHGGFFFEGHGGHGHHHHHFEGFFEGGGGHAEFGGGFGGGHGDDFGGGGFBGHFHHHHHFHHFGHHHHEEEGGGGHHHHFHHGHFFGFFGFF/BFCEGEC@CDGF
@M02034:409:000000000-BFKT7:1:2102:22354:5587 1:N:0:30
AAAGTCGAGGTGCCTAAAGTGGCAACCCAGACTGGGGG
+
AAAAAFAA?D>AEGGGGGGFF1FABGHA00AFAGH00E
@M02034:409:000000000-BFKT7:1:2102:22337:5590 1:N:0:30
AAAGTCGAGGTGCCTAAAGTGGCAACCCAGACTGGGGGGAGGGTTGGTGGTGTAGAGCTTCCTGTAGCCGCATGGCGTTCGTACTTAAATATGGAACTAACCATTCCAATTTTCGCTGTCTCTTATACACATCTCCGAGCCCACGAGACT
+
ABBABFBBBBAAGGGGGGFGGFGHHHHGGGHGHHHGGGGGCGGFHFGGFC?FGHHHHHHHHHHHHHHHHGGGGGGHGGGGGGGHHHFHFGHHHHFBGHGGHHHHHHHHHHHHHHGGGGGFGGGGFFFBBFEFFFFGD=BCDGEFFACFFB
@M02034:409:000000000-BFKT7:1:2102:14941:5600 1:N:0:30
AAAGTCGAGGTGCCTAAAGTGGCAACCCAGACTCATTCGTCGGTTGGTGGTGTAGAGCTTCCTGTAGCCGCATGGCGTTCGTACTTAAATATGGAACTAACCATTCCAATTTTCGCTGTCTCTTATACACATCTCCGAGCCCACGAGACT
+
ABCBBFBBCCAAGGGGGGGGGGGHHHHGGHHGGHHHHHHGGGGGGGGEEEEFFFHGHHHHHHHHGGGGHEGCGGHFEFGFFFFHHHHHHHHHHGGFHHHHGHBGHHGFHHHHHFGGGGFFHHHHHHHHGHHGHHHHC<CDGGHGGGGGGG
@M02034:409:000000000-BFKT7:1:2102:25142:5606 1:N:0:30
AAAGTCGAGGTGCCTAAAGTGGCAACCCAGACTAAGAAGAATGTTGGTGGTGTAGAGCTTCCTGTAGCCGCATGGCGTTCGTACTTAAATATGGAACTAACCATTCCAATTTTTGCTGTCTCTTATACACATCTCCGAGCCCACGAGACT
+
BAABBFBAADAAFFGGA4BBGGGGHDHDGHGGHHHHFBGHHHHB5GE2AEEBABDDF5FC5FGFFDA53BE0EEG1>E/1BEB1FGF33@BGFE3BBFGB3?3FG4F44GGHH4/BGFFEG4BF4FGFF?FGBFB??//><?G/<<<ADH
@M02034:409:000000000-BFKT7:1:2102:12177:5640 1:N:0:30
AAAGTCGAGGTGCCTAAAGTGGCAACCCAGACTCAGCATCATGTTGGTGGTGTAGAGCTTCCTGTAGCCGCATGGCGTTCGTACTTAAATATGGAACTAACCATTCCAATTTTCGCTGTCTCTTATACACATCTCCGAGCCCACGAGACT
+
AABAAFAADD2A4FGG4DFFGGGGFGHGFHFGHGHGHHHGHHHHGHEEFEEF1BFFGGBFGFHHHHHGFFGEAEHAEEGFE1?1FGFDGDEHHHFHFHFGBGHHFHFHDGEGHFE>EFED4DGHGFEBGBDFGFBBC/B<CF<FCC??A?
@M02034:409:000000000-BFKT7:1:2102:8123:5642 1:N:0:30
AAAGTCGAGGTGCCTAAAGTGGCAACCCAGACTGGGCGTGAGGTTGGTGGTGTAGAGCTTCCTGTAGCCGCATGGCGTTCGTACTTAAATATGGAACTAACCATTCCAATTTTCGCTGTCTCTTATACACATCTCCGAGCCCACGAGACT
+
CCCCCFCCCCCAGGGGGFGGGGGHHHHGGHDCAAGHGGGGDGHHGH?AA1EFA3FBGBGGFHHFHB55@EE0FGH1EE@E1?BFAGHBBGHGFF33B?FG303B34E4FGFHFEEEFG/GFHHHBGHHH2DFGGGBD?@GFEGGC/<.EG
@M02034:409:000000000-BFKT7:1:2102:7941:5656 1:N:0:30
AAAGTCGAGGTGCCTAAAGTGGCAACCCAGACTTCGCATGCGGTTGGTGGTGTAGAGCTTCCTGTAGCCGCATGGCGTTCGTACTTAAATATGGAACTAACCATTCCAATTTTCGCTGTCTCTTATACACATCTCCGAGCCCACGAGACT
+
BBBBBFBBBBBBGGGGGGGGGFGHHHHGGHHGHHGFGGGGCAEGGFGEF1EFHEGFGHGHHHHGHHHHHGGCEFHFE?EFFABGCGFFGHHHHF3BFCFGFHHGDGGFBGHHHGGEGFBGDGGGGGFFGHFGHHGFD<@DGGHGGGGGDG
@M02034:409:000000000-BFKT7:1:2102:12189:5656 1:N:0:30
AAAGTCGAGGTGCCTAAAGTGGCAACCCAGACTCAGCATCATGTTGA
+
BBBB?FBBBDAAGGGGGAGGGGGHHHHGGH22B333A5F33DGG5D5
@M02034:409:000000000-BFKT7:1:2102:16442:5669 1:N:0:30
AAAGTCGAGGTGCCTAAAGTGGCAACCCAGACTTCGAAGAATGTTGGTGGTGTAGAGCTTCCTGTAGCCGCATGGCGTTCGTACTTAAATATGGAACTAACCATTCCAATTTTCGCTGTCTCTTATACACATCTCCGAGCCCACGAGAC
+
BBCCAFCCCCABGGGGGGGFGCGGGHHGGHHGHDGFHCF23BFGHHHEFEEFFFHFHHHHHHHFFGHGHGGGGGHFGEFGEEHHHHHHHHHHHHFGHHHHHHHHHHGFHHHHHHGGGGGHHHHHGHHHHHHFHHHFB@CDGGHGGGGGG
@M02034:409:000000000-BFKT7:1:2102:21009:5670 1:N:0:30
AAAGTCGAGGTGCCTAAAGTGGCAACCCAGACTCATC
+
BBBBBFBB@BBBGGGGGGGGGGGHGHHGGDHGHH355
@M02034:409:000000000-BFKT7:1:2102:6104:5673 1:N:0:30
CAAGTCGAGGTGCCTAAAGTGGCAACCCAGACTGGGACTACGGTTGGTGGTGTAG
+
AAAA>F?A1DAA1FGGGGGAFEFBFGGCAGEFHHHCGCGF0AEGG?EAF/ABF1F
@M02034:409:000000000-BFKT7:1:2102:11053:5679 1:N:0:30
AAAGTCGAGGTGCCTAAAGTGGCAACCCAGACTATTAAGTCTGTTGGTGGTGTAGAGCTTCCTGTAGCCGCATGGCGTTCGTACTTAAATATGGAACTAACCATTCCAATTTTCGCTGTCTCTTATACACATCTCCGAGCCCACG
+
ABABBFBBBBBBFFFEGGGAGFGCGFGEFE2CGGHFGFFFGFFHHFE2A2ABFEGAEFHGGBGFDGGGHEGAEGHGEEEFEE21BFGBDFFHHGFBFFGHHEDFGFFF4FGHHGEEEGGFDHGH4?GFBEFHHHHFA<@DGGHG?
@M02034:409:000000000-BFKT7:1:2102:21676:5698 1:N:0:30
AAAGTCGAGGTGCCTAAAGTGGCAACCCAGACTCCGCCTCATGTTGGTGGTGTAGAGCTTCCTGTAGCCGCATGGCGTTCGTACTTAAATATGGAACTAACCATTCCAATTTTCGCTGTCTCTTATACACATCTCCGAGCCCACGAGACT
+
BBBBBFBBDBBBGGGGGGGGGGGHHHHGGHHGHHHGGGGGHHHHHHHEFEEFHHHHHHHHHHHHGGHHHGGGGGHHFEGFGGHHHHHFFGGHHHHHHHHHHHHHHHGHHHHHHHGGGGGHHHHHHHGHFHGHHHHHGCGGGGHFFCCGDB
@M02034:409:000000000-BFKT7:1:2102:8792:5722 1:N:0:30
AAAGTCGAGGTGCCTAAAGTGGCAACCCAGACTCAGAGTCATGTTGGTGGTGTAGAGCTTCCTGTAGCCGCATGGCGTTCGTACTTAAATATGGAACTAACCATTCCAATTTTCGCTGTCTCTTATACACATCTCCGAGCCCACGAGACT
+
CCCCBFCBBCBAGGGGGGGGGGGHHHHGGHHGHHGHGHHHHHFHHHGEF?EGHGHGHHHHHHHHHGHFHGGGGGGFGFGGFEHHHHHHHHHGHHGGHHHHGFFGFFGHHHHHHFGFGGGHHHHHGHHHHHGHFGGGF@CGGGHGG?CEEF
@M02034:409:000000000-BFKT7:1:2102:20842:5736 1:N:0:30
AAAGTCGAGGTGCCTAAAGTGGCAACCCAGACTTTGTCTCAGGTTGGTGGTGTAGAGCTTCCTGTAGCCGCATGGCGTTCGTACTTAAATATGGAACTAACCATTCCAATTTTCGCTGTCTCTTATACACATCTCCGAGCCCACGAGACT
+
BBBBAFBBDBABGGGGGGGGGGGHHHHGGGHGCHHHEFHHAGFHGH?AFEEGHFGBFFFHGGHHEBGBGEFCEGHGGGGEGGHHGHHGEHGFHFGGFGGFFFHFGFFGGGGHHGFGGGGHHHHHEHHBFHFHEGGHG/@CGGHG?/ADA<
@M02034:409:000000000-BFKT7:1:2102:9629:5738 1:N:0:30
AAAGTCGAGGTGCCTAAAGTGGCAACCCAGACTAGTTATGGTGTTGGTGGTGTAGAGCTTCCTGTAGCCGCATGGCGTTCGTACTTAAATATGGAACTAACCATTCCAATTTTCGCTGTCTCTTATACACATCTCCGAGCCCACGAGACT
+
BCCCCFCCBCCCGGGGGGGGGGGHHHHGGCHGHFHHHHHGHHHHGHGEGGGGHHHHGHHHHHHHHHHHGGGGGGHHGGGGGGHHHHFFGGHHHDGHHHGHHHHGHHFHHHHHHHGEGCGHHHHHBGGHGHGGHHHHGBDCGGHGGGGGFF
@M02034:409:000000000-BFKT7:1:2102:18783:5740 1:N:0:30
AAAGTCGAGGTGCCTAAAGTGGCAACCCAGACTAGGGCG
+
AAAAABAADDAAFFGAF1EGG10AEFG?FGHGGGH0CCA
@M02034:409:000000000-BFKT7:1:2102:6798:5741 1:N:0:30
AAAGTCGAGGTGCCTAAAGTGGCAACCCAGACTATGAGGAATGTTGGTGGTGTAGAGCTTCCTGTAGCCGCATGGCGTTCGTACTTAAATATGGAACTAACCATTCCAATTTTCGCTGTCTCTTATACACATCTCCGAGCCCACGAGACT
+
ABAABFBBBBABGGGGGGGGGGGHHCFGFCHGH3A5A53BCGHHGHHEFGGGHHHHFHHHHHHGHHHFHGGGEGHFEFGFEEFHHHHFHHHHHGBBGFFGHFFGHHHHHGHHHHGGGFFHHHHHHHDHFHHHHHHGF/CFGGHGGCGGGG
@M02034:409:000000000-BFKT7:1:2102:10266:5742 1:N:0:30
AAAGTCGAGGTGCCTAAAGTGGCAACCCAGA
+
CCCCCFCCCCABGGGGGGGGGGGHHHHGGHA
@M02034:409:000000000-BFKT7:1:2102:20196:5744 1:N:0:30
AAAGTCGAGGTGCCTAAAGGGGCAACCCAGACTCCTCCGGCTGTTGGTGGTGTAGAGCTTCCTGTAGCCGCATGGCGTTCG
+
AAAA?FAA@@1>F1BAF1F1A0AAFEF0FGHCFEG10FCAEECFGFEGFFEFF1DDB1D1FBEG12B2@BE/BEFGCGC??
@M02034:409:000000000-BFKT7:1:2102:20214:5744 1:N:0:30
AAAGTCGAGGTGCCTAAAGTGGCAACCCAGACTCCTCCGGCTGTTGGTGGTGTAGAGCTTCCTGTAGCCGCATGGCGTTCGTACTTAAATATGGAATAACCATTCCAATTTTCGCTGTCTCTTATACACATCTCCGAGCCCACGAGACT
+
BBBBBFABDDBBGGGFGGGFGGGGGHGGGDGGHGFCHHFFGCGHHHFFGEEGGFFDGFHHHFHGGHFGFEE@EGFHG1E1?EFGEHE@BFFGGBF3GHHFFFFGFBB?DDFH4EEDGEHHBHHHHHFFFDGGGFGE>BCDFHGCC?FFB
@M02034:409:000000000-BFKT7:1:2102:17095:5750 1:N:0:30
AAAGTCGAGGTGCCTAAAGTGGCAACCCAGACTCAGACGCAGGTTGGTGGTGTAGAGCTTCCTGTAGCCGCATGGCGTTCGTACTTAAATATGGAACTAACCATTCAATTTTCGCTGTCTCTTATACACATCTCCGAGCCCACGAGACTA
+
CCCCCFCCCCABGGGGGGGGGGGHHHHGGHHGHHHHHHGEGGGHGHGEFGFFGGHGHHHHHHHHGGHHHGGGGGHHGGGGGGHHHHHHHHHHHHHGGHHHGHHGHHHGHHHHHGFGGFHHHHHGHHHHHHHHHHGGDGGGGHGGGGGFHB
@M02034:409:000000000-BFKT7:1:2102:13136:5753 1:N:0:30
AAAGTCGAGGTGCCTAAAGTGGCAACCCAGACTAAGAAGGATGTTGGTGGTGTA
+
A?AAAD1>AD>AGGFFF1A3BF0FE0A0A0B0FFF1AGGE0BBFDGF/FEAF/A
@M02034:409:000000000-BFKT7:1:2102:11299:5758 1:N:0:30
AAAGTCGAGGTGCCTAAAGTGGCAACCCAGACTTTGTAGCTTGTTGGTGGTGTAGAGCTTCCTGTAGCCGCATGGCGTTCGTACTTAAATATGGAACTAACCATTCCAATTTTCGCTGTCTCTTATACACATCTCCGAGCCCACGAGACT
+
ABBCCFBBCCBBGGGGGGGGGGGHHHHGGHHGHHHHGHHHHHHHHHHGFGGGHHHHHHHHGHHHGGHHHGGGFGHHGGGGFGFHHHFE@GHHHHHHHHHGHHFHGHHHHHHHHFGGGGGHHHHHGHFFFHFHHHDGF>C?GGEFGCGGDG
@M02034:409:000000000-BFKT7:1:2102:17617:5800 1:N:0:30
AAAGTCGAGGTGCCTAAAGTGGCAACCCAGACTACGAAGTCGGTTGGTGGTGTAGAGCTTCCTGTAGCCGCATGGCGTTCGTACTTAAATATGGAACTAACCATTCCAATTTTCCTGTCTCTTATACACATCTCCGAGCCCACGAGACT
+
AABBAFCCCCBBGGGGGGGFGGGHHHHGGHHGHHFGGHGFHGGGGFGEFGEFGEGHFHHHHGHHGFGHFGGGGFGHGFGFGFHHHHHHHGHHGHHGGGHHHHGHHHHHHHHHHGGHHGHBEGHFHHHHHEHHHHFGCGGGGHGGGC/AG
@M02034:409:000000000-BFKT7:1:2102:23489:5802 1:N:0:30
AAAGTCGAGGTGCCTAAAGTGGCAACCCAGACTCTGGGTGCTGTTGGTGGTGTAGAGCTTCCTGTAGCCGCATGGCGTTCGTACTTAAATATGGAACTAACCATTCCAATTTTCGCTGTCTCTTATACACATCTCCGAGCCCACGAGACT
+
CCCCCFCBBBBCGGGGGGGBEFGHHHHGGHHGHFD5FFGEAGFG3GG2FEEFF3F5ABGF5FGGF5FDFEG0EEG1>BEFFFFEGGGBBFGHF33BBGFG303BF4B4FGGHHBE/?EGHHFHFBG3D3GHHGGBFCBD?D/FFG/<ADF
@M02034:409:000000000-BFKT7:1:2102:14147:5808 1:N:0:30
AAAGTCGAGGTGCCTAAAGTGGCAACCCAGACTAATAATCATGTTGGTGGTGTAGAGCTTCCTGTAGCCGCATGGCGTTCGTACTTAAATATGGAACTAACCATTCCAATTTTCGCTGTCTCTTATACACATCTCCGAGCCCACGAGACT
+
BBBBBFABDBAACFGGGGGFGGGHGHHGFHHGHGHGHHHHHGHHHHCAFE?FEGGFGEFHFBGABDHHFFEAEEHHGEGFGEGHHEGFHGFFHFBFHHHHGEFGHFGBGHGHGGEEGGEBGFGDBGGHHFFGGFDBB/@D@FCCCCGDAF
@M02034:409:000000000-BFKT7:1:2102:9414:5810 1:N:0:30
AAGTCGAGGTGCCTAAAGTGGCAACCCAGACTCCTCCTCCTGTTGGTGGTGTAGAGCTTCCTGTAGCCGCATGGCGTTCGTACTTAAATATGGAACTAACCATTCCAATTTTCGCTGTCTCTTATACACATCTCCGAGCCCACGAGACTA
+
AA1AA1AAD>AFGFAFG1GDGFHHFHGGHHGHHHHHHHHHHHHHHHGGGEFHDDBDEFGGFHHHDFDGEE/BEHFEGFFEE>FGGBFGE@GFHFGFGBGBG1BGGGFFFGHHGECEF/GHFHHFH2F211FFGFGG/>/BFFGGGGGFG?
@M02034:409:000000000-BFKT7:1:2102:12237:5813 1:N:0:30
AAAGTCGAGGTGCCTAAAGTGGCAACCCAGACTAATCATCATGTTGGTGGTGTAGAGCTTCCTGTAGCCGCATGGCGTTCGTACTTAAATATGGAACTAACCATTCCAATTTTCGCTGTCTCTTATACACATCTCCGAGCCCACGAGACT
+
BBBBBFBAADAAGGGGGGGGGGGHHHGGGHGFHHGHHHHHFDGGHGEDFEGFGHHHHHHHHHHHHHHGGEGEEGGGFEGFGEGHHHH3FFGGGFBGGHGHFFEGHHHGHHHHHHGGGDFHHHGHEGFHHFFHGGFGB//@DGHGGCFGGD
@M02034:409:000000000-BFKT7:1:2102:10258:5819 1:N:0:30
AAAGTCGAGGTGCCTAAAGTGGCAACCCAGACTCATACGAATGTTGGTGGTGTAGAGCTTCCTGTAGCCGCATGGCGTTCGTACTTAAATATGGAACTAACCATTCCAATTTTCGCTGTCTCTTATACACATCTCCGAGCCCACGAGACT
+
BBBBBFBBBBABBGGGGGGGGGGHHHHFGHGGHHHHHHHGHHHHHHHGFDEFFGHHGHHHHHHFGHHHHGGGGGHHGGGEFFHFHHGHHHHHHHFFHHHHHHHHHHGHHGHHHHGGGGGHHHHHFFGGDG2FCFFGFCCGGGHEGC@EFD
@M02034:409:000000000-BFKT7:1:2102:12257:5823 1:N:0:30
AAAGTCGAGGTGCCTAAAGTGGCAACCCAGACTAATCATCATGTTGGTGGTGTAGAGCTTCCTGTAGCCGCATGGCGTTCGTACTTAAATATGGAACTAACCATTCCAATTTTCGCTGTCTCTTATACACATCTCCGAGCCCACGAGAC
+
A?AAAFBBBBAAFGGGGGFFGFDFHHHGGHGEGHGGHHBGGHHHGHHEFEEFGHHFHHGHHGFHHHHFHFGGGGHHGFGGGGHHHHHHEGEGHHHEGGFFHHFGHFHFHHHHHBEAE?/BFGFFGHEGHF?GGHDFDC@B@FF/>@FFF
@M02034:409:000000000-BFKT7:1:2102:6142:5841 1:N:0:30
AAAGTCGAGGTGCCTAAAGTGGCAACCCAGACTCGTGATCGTGTTGGTGGTGTAGAGCTTCCTGTAGCCGCATGGCGTTCGTACTTAAATATGGAACTAACCATTCCAATTTTCGCTGTCTCTTATACACATCTCCGAGCCCACGAGACT
+
BBBBBFBBBBABGGGGFGGGFFFGFDHGGFHGHHGHCFHHGGHHGGGAFDEFFBGAAGHHHGHHGHHFHFGCGGH1E>E1EECGEBFGGFEGHHFFFFFGH0EGHHFHHHHHHGG?E??BGGGFGHGGGHHGHFHHB>@DGGHGG/@DDH
@M02034:409:000000000-BFKT7:1:2102:17297:5841 1:N:0:30
AAAGTCGAGGTGCCTAAAGTGGCAACCCAGACTACGAATAATGTTGGTGGTGTAGAGCTTCCTGTAGCCGCATGGCGTTCGTACTTAAATATGGAACTAACCATTCCAATTTTCGCTGTCTCTTATACACATCTCCGAGCCCACGAGACT
+
BBBBCFCBCCBCGGGGGGFFGGGHHHHGGHHGHHHGGHHGHHHGHHHGFGEFFFGGHHHHHHHHFHHHHFGGGGHHGGGGGGGHHHHHHHHGHFHHHHGGHAGHHHHHHHHHHHGGGGGHHHHHHHHHGHHHGHHHD@DFFGHGGGGGGF
@M02034:409:000000000-BFKT7:1:2102:15995:5847 1:N:0:30
AAAGTCGAGGTGCCTAAAGTGGCAACCCAGACTTCGAAGCTGGTTGGTGGTGTAGAGCTTCCTGTAGCCGCATGGCGTTCGTACTTAAATATGGAACTAACCATTCCAATTTTCGCTGTCTCTTATACACATCTCCGAGCCCACGAGACT
+
BBBAAFABBBAAFGGGGGGEGFGHHGHGGHHCHHHGHHGGGGHHHGGEFDEFEGGBGHHGHHHHHHHGHGGGGGH1EEGFGEFFGHHHHHGHHHEFHHHHHHHHGHHFHHHHHHGGGGGHHHHHHHHHHHGGHHGHCBFGGGHGGGGGGF
@M02034:409:000000000-BFKT7:1:2102:20770:5849 1:N:0:30
AAAGTCGAGGTGCCTAAAGTGGCAACCCAGACTACGCCGCCGGTTGGTGGTGTAGAGCTTCCTGTAGCCGCATGGCGTTCGTACTTAAATATGGAACTAACCATTCCAATTTTCGCTGTCTCTTATACACATCTCCGAGCCCAC
+
ABB@AB>AAD>>AGGGGGGGFGGHHHHGDADFFACE?GGGFC0AE0AEFA1BFEGHGGFGEFHHGHGHHGCGGGHHGEFEFGHGHHFHHF?4G3B?FFHCGHFHGGBFGGHFHG/D?/A22@DFFHFH1C1GG11?AA/<<F.<
@M02034:409:000000000-BFKT7:1:2102:22162:5856 1:N:0:30
AAAGTCGAGGTGCCTAAAGTGGCAACCCAGACTTGTAATCAGGTTGGTGGTGTAGAGCTTCCTGTAGCCGCATGGCGTTCGTACTTAAATATGGAACTAACCATTCCAATTTTCGCTGTCTCTTATACACATCTCCGAGCCCACGAGACT
+
BBBBBFBA3DABGGGGFGGGFGFFHHHGGHFFHHHHHCGFFFHHHFEEAEAAAAG5ADGHGHHGFFGFEFGEGFGFGEGFEEGEGHHEGFHFDG3BGGGHHEDFHHHGHHGHHDEEGFGHGHHHHHHFHHEHHGGGCC?CC/GFCGGAEF
@M02034:409:000000000-BFKT7:1:2102:10180:5872 1:N:0:30
AAAGTCGAGGTGCCTAAAGTGGCAACCCAGACTGGGTTTGGGGTTGGTGGTGTAGAGCTTCCTGTAGCCGCATGGCGTTCGTACTTAAATATGGAACTAACCATTCCAATTTTCGCTGTCTCTTATACACATCTCCGAGCCCACGAGACT
+
BBBBBFAB3DABGGGGGGGGFFGFGGHGFHGGHFHFBFEGGGGGGGGEFEFEEDGBFFHHHFHHHHBEGE?EEEF?E>EFEE2GHHF3GFGFHB3FGEFG?FDGFGHFHHFHHDF/DB<BGHHH3B?3F2<2FGHBB/>CFAFF//<<DF
@M02034:409:000000000-BFKT7:1:2102:25777:5874 1:N:0:30
AAAGTCGAGGTGCCTAAAGTGGCAACCCAGACTAAGAATCATGTTGGTGGTGTAGAGCTTCCTGTAGCCGCATGGCGTTCGTACTTAAATATGGAACTAACCATTCCAATTTTCGCTGTCTCTTATACACATCTCCGAGCCCACGAGACT
+
AAAAAFABDDAAGFGGGCGGG4FBGGHGGEHEFFFFHHHFFHHHHHHEF?EEGGHGHHHHHHHHFEG5BBEEEEH1>EEFEEHGGHGFHHFHGFGFGGFGFGGGDFFGHHGGHGEEEGEHFDGHFGFBB?GHFGD2?</<BFGFD/<E??
@M02034:409:000000000-BFKT7:1:2102:13976:5879 1:N:0:30
AAAGTCGAGGTGCCTAAAGTGGCAACCCAGACTAATCAGGCGGTTGGTGGTGTAGAGCTTCCTGTAGCCGCATGGCGTTCGTACTTAAATATGGAACTAACCATTCCAATTTTCGCTGTCTCTTATACACATCTCCGAGCCCACGAGACT
+
AAA@AFABBDBBFFGGGGGGGAFFHHHGFGFFGHHFFGHHCEEGGGGAF11FGFFFGHHHHGHDBFE5FECEEGH1>?EEEAGFCGFEHHFHHFFGHHDGHFHGGHHHHHHHHGGDGGDFFFHHHHFHGFHFHHHFDCGFGGHEGCCFGG
@M02034:409:000000000-BFKT7:1:2102:10231:5884 1:N:0:30
AAAGTCGAGGTGCCTAAAGTGGCAACCCAGACTACTCAGAATGTTGGTGGTGTAGAGCTTCCTGTAGCCGCATGGCGTTCGTACTTAAATATGGAACTAACCATTCCAATTTTCGCTGTCTCTTATACACATCTCCGAGCCCACGAGACT
+
CCCABFCCBBBCGGGGGGGGGGGHHHHGGHHGHHHHHFHHHHHHHHHFFGEFGHHGHHHHHHHHHHHHHGGGGGHHGGGGGGHHHHHHFHHHHGHGHGHGFHFGHGFHHHHHHHGGGGGHHHHHGHHHGHFHHHGHGCGFGGHG?CGGGH
@M02034:409:000000000-BFKT7:1:2102:13863:5885 1:N:0:30
AAAGTCGAGGTGCCTAAAGTGGCAACCCAGACTTTTGTGTCGGTTGGTGGTGTAGAGCTTCCTGTAGCCGCATGGCGTTCGTACTTAAATATGGAACTAACCATTCCAATTTTCGCTGTCTTATACACATCTCCGAGCCCACGAGACTAG
+
CCCBBFCBCBABGGGGGGFGGGGHHHHGGHHGHHHHHGHFHDGEGFFEFGGFFFGBGFHHHHHHGGGGHGGGGGHGGAEFFFHHHHHHHHHHHHEFFHGHFHFHHHHFHHHHHFFEFGGHHHFHFFHFFHGHHHFDGCGFHGGGGDDGHH
@M02034:409:000000000-BFKT7:1:2102:22092:5894 1:N:0:30
AAAGTCGAGGTGCCTAAAGTGGCAACCCAGACTGCTCATCAGGTTGGTGGTGTAGAGCTTCCTGTAGCCGCATGGTGTTCGTACTTAAATATGGAACTAACCATTCCAATTTTCGCTGTCTCTTATACACATCTCCGGGCCC
+
ABBBBFBBBB?AGGFGGGGDGGFCCGFAFGHEFHBGGCFBDBEGHHA2B2AEF3D5D53B5ADGFEEABAE0?EG5@?EDB?2??FF@EDDFGB33@@FG31@B@BG44B3FE4>/???3B4B444?4F3FFF?F1</<>/>
@M02034:409:000000000-BFKT7:1:2102:25174:5896 1:N:0:30
AAAGTCGAGGTGCCTAAAGTGGCAACCCAGACTAAGAAGAATGTTGGTGGTGTAGAGCTTCCTGTAGCCGCATGGCGTTCGTACTTAAATATGGAACTAACCATTCCAATTTTCGCTGTCTCTTATACACATCTCCGAGCCCACGAGACT
+
BBBCAFCBCCBCGGGEGGGGGGGHHHHGGHHFHHHFHHHHHGHGHHHEFEEFGHGFGHHHHHHHF5FDFEFEEFHGEFFFEFHHHHGFBEGHHHFFEGFGGC3FHFEHHGHHHGG?EGGHHFGHFGF4BGFHGGF2BB@CGFGGGDGAEF
@M02034:409:000000000-BFKT7:1:2102:24463:5899 1:N:0:30
AAAGTCGAGGTGCCTAAAGTGGCAACCCAGACTCAGAAGAATGTTGGTGGTGTAGAGCTTCCTGTAGCCGCATGGCGTTCGTACTTAAATATGGAACTA
+
CCCCCFBBCBBBGGGGGGGGGGGHHHHGGHHGHHGHFDGFFGHHFHGGEEGEA3F55FFGAGHHFGEDABEAEGG1EEEGFEFHGFGEFFD4FG3@FFG
@M02034:409:000000000-BFKT7:1:2102:10969:5901 1:N:0:30
AAAGTCGAGGTGCCTAAAGTGGCAACCCAGACTCATAAGAATGTTGGTGGTGTAGAGCTTCCTGTAGCCGCATGGCGTTCGTACTTAAATATGGAACTAACCATTCCAATTTTCGCTGTCTCTTATACACATCTCCGAGCCCACGAGACT
+
CCCCBFBABCCCGGGGGGGGGGGHHHHGGHHGHHHHFFHH5FGGGHHFGGEFGHHHHHHHHHHHHHHHHGGGGGHHGGGGGGHHHHFHFGHHHGHHHHHHHHHHHHHGHHHHHHGGGGGHHGHHEHFFGHHFHHHHF@CCGGEGCDCGD=
@M02034:409:000000000-BFKT7:1:2102:20531:5901 1:N:0:30
AAAGTCGAGGTGCCTAAAGTGGCAACCCAGACTAGGGGTCAGGTTGGTGGTGTAGAGCTTCCTGTAGCCGCATGGCGTTCGTACTTAAATATGGAACTAACCATTCCAATTTTCGCTGTCTCTTATACACATCTCCGAGCCCACGAGACT
+
BAABAFBBCCCCGGGGGFGGGGGHHGHGGHHGHHHH2EEEFFHHHGGEFGGGHHHHHHHHHHHHGHHHHGGGGGHHGGGGGGHFHHGFHHHHHHHHGGHFHGFHHHFHFHGHHHGGCGGHHHHHHHHHHHHFHHDFFBC/@FHGGCCFGF
@M02034:409:000000000-BFKT7:1:2102:21090:5907 1:N:0:30
AAAGTCGAGGTGCCTAAAGTGGCAACCCAGACTCCTCCTCATGTTGGTGGTGTAGAGCTTCCTGTAGCCGCATGGCGTTCGTACTTAAATATGGAACTAACCATTCCAATTTTCGCTGTCTCTTATACACATCTCCGAGCCCACGAGACT
+
ABCCAFCBBDBBGGGGGGGBGGGHHHHCGHHGHHHHHHHHHHHHHGHGGGDFHHHHHHGHGHHHGHHHHGGGGGHHGGGGGGFHHHHHFGHHHHHEHFFBGHGFFDGHFFHHHEFFG?EFHEHG?HGHHHFFHHHDC<BDCFHABCCCDF
@M02034:409:000000000-BFKT7:1:2102:15608:5911 1:N:0:30
AAAGTCGAGGTGCCTAAAGTGGCAACCCAGACTTCTAAGCATGTTGGTGGTGTAGAGCTTCCTGTAGCCGCATGGCGTTCGTACTTAAATATGGAACTAACCATTCCAATTTTCGCTGTCTCTTATACACATCTCCGAGCCCACGAGACT
+
BBBBBFCCCB>AGGGGGGGGGGGHHHHGGHHGHHHHHHHHHHHHHHHGFGEFGGHHGHGHHHHFGFHFHGGGGGHHGGGGGGHHHHHHHHHHHHFFFHHHHHFHHHHGHHHHHHGGGGFHFFHHHGGHHHFHHHHHF?DDGGGGGCGGG<
@M02034:409:000000000-BFKT7:1:2102:16873:5923 1:N:0:30
AAAGTCGAGGTGCCTAAAGTGGCAACCCAGACTCAGCTGGTGGTTGGTGGTGTAGAGCTTCCTGTAGCCGCATGGCGTTCGTACTTAAATATGGAACTAACCATTCCAATTTTCGCTGTCTCTTATACACATCTCCGAGCCCACGAGACT
+
BCBBCFCCCCABGGGGGGFFGGGHHHHGGHHGHHHGHHHHGGGFFGGGFGEFGFHGHHHHHHHHHGHHHGGGGGGGGFGGGFHHHHHHGGGHHGGFFHHHHHHHHHHHHHHHHHGGGGGHHHHHFHHHHHGHHHHGD@FGGGHGGFGGGG
@M02034:409:000000000-BFKT7:1:2102:23757:5927 1:N:0:30
AAAGTCGAGGTGCCTAAAGTGGCAACCCAGACT
+
CCCCCFCCCCCCGGGGGGGGGGGHHHHGGHHGH
@M02034:409:000000000-BFKT7:1:2102:11407:5951 1:N:0:30
AAAGTCGAGGTGCCTAAAGTGGCAACCCAGACTCGGGATGTTGTTGGTGGTGTAGAGCTTCCTGTAGCCGCATGGCGTTCGTACTTAAATATGGAACTAACCATTCCAATTTTCGCTGTCTCTTATACACATCTCCGAGCCCACGAGAC
+
BBBBBFABDDAACGGGGGGGGGGHHHHGGHHGHHGGGGGGHHHHHCEEFGEBGFHGDGHHHGHHGGHHHGGFEGHGGGGGGFFHHHFGHHGFHFDGHHHHHHHGHHHGHHHHHGEEGGFFFHHHDFFGHHHBGGHBD/@GCEGGGCDDD
@M02034:409:000000000-BFKT7:1:2102:24050:5963 1:N:0:30
AAAGTCGAGGTGCCTAAAGTGGCAACCCAGACTATTAATGGGGTTAGTGGTGTTGAG
+
AAAAAFA?>AAAGGFFG1F3BEFFCGGCFHFGF1DF222D10BFE/0DABAAAAA2A
@M02034:409:000000000-BFKT7:1:2102:25386:5970 1:N:0:30
AAAGTCGAGGTGCCTAAAGTGGCAACCCAGACTCAGAAGCTTGTTGGTGGTGTAGAGCTTCCTGTAGCCGCATGGCGTTCGTACTTAAATATGGAACTAACCATTCCAATTTTCGATGTCTCTTATACACATCTCCG
+
BBBBBF@BBBAABFGFGFGGGGGHHHHGGHHGHH3FDGHFGGGGE2AEFEGGHBG5BDEGFEFHFFAD3BE0BEG1>?>?E?21BFGBBFFHFF3B@BBB3?3FHFFFFGFHH4>/4B??FFGGGGEGB3DGH3B2C
@M02034:409:000000000-BFKT7:1:2102:22161:5989 1:N:0:30
AAAGTCGAGGTGCCTAAAGTGGCAACCCAGACTCGGCCTGGGGTTGGTGGTGTAGAGCTTCCTGTAGCCGCATGGCGTTCGTACTTAAATATGGAACTAACCATTCCAATTTTCGCTGTCTCTTATACACATCTCCGAGCCCACGAGACT
+
BCCCBFBCCCCCGGGGFGGGGGGHHHHGGHHGHHGGGGGGHFGGFGGEEEGFGHHFFHHHHHHHHHHHGGG0EEHGGGGGGGHHHHHFHFHHHHEFFHHGFFFGHGGHHHHHHHGGGGGHHHHHGHFHGHHHHGGHD/BDGGHGGGCFGG
@M02034:409:000000000-BFKT7:1:2102:9944:5993 1:N:0:30
AAAGTCGAGGTGCCTAAAGTGGCAACCCAGACTCTGCCTTCGGTTGGTGGTGTTGA
+
AAAB>FABBBABGGGGGGGGGGGHHHHGGHD2FF35AEGFFDGGFGE11AEFA1B5
@M02034:409:000000000-BFKT7:1:2102:22178:5999 1:N:0:30
AAAGTCGAGGTGCCTAAAGTGGCAACCCAGACTCGGCCTGGGGTTGGTGGTGTAGAGCTTCCTGTAGCCGCATGGCGTTCGTACTTAAATATGGAACTAACCATTCCAATTTTCGCTGTCTCTTATACACATCTCCGA
+
AABABFBABBAAGGGGFGEFGGGHGHHDFCHGHFGEDFFAFCEAAEE1AEEFGBGHHHHHGHHHHFHEGEC?EFHGFGGFFF2GHHGEGHHHHFFGBGBFFGBGHHHHHGHHH4EEC?FDGDGHHGFGGC2CGFFF<@
@M02034:409:000000000-BFKT7:1:2102:7909:6003 1:N:0:30
AAAGTCGAGGTGCCTAAAGTGGCAACCCAGACTCATCCGCTTGTTGGTGGTGTAGAGCTTCCTGTAGCCGCATGGCGTTCGTACTTAAATATGGAACTAACCATTCCAATTTTCGCTGTCTCTTATACACATCTCCGAGCCCACGAGACT
+
CCCCCFABCCABGGGGGGGGGGGHHGHGGHHGHHHGHGGGFGGHHHHGGGGGHHHHHHHHGHHHHGHHHGGGGGHHGGGGGGHHHHHEGHHHHHFFHHHHHHGHHHHHHHHHHHGGGDEHEFHHHHFHFHHHGH3FGBGCGGHGG/CFGF
@M02034:409:000000000-BFKT7:1:2102:18230:6024 1:N:0:30
AAAGTCGAGGTGCCTAAAGTGGCAACCCAGACTCTTTCTACTGTTGGTGGTGTAGAGCTTCCTGTAGCCGCATGGCGTTCGTACTTAAATATGGAACTAACCATTCCAATTTTCGCTGTCTCTTATACACATCTCCGAGCCCACGAGA
+
AAABAFCCCCBBGGGGGGGGGGGHHHHGGHHGHHGHFHHH5FHHHGEEAEEFA3GFFHHHHHHGFDGFEEEEGGGEFEGGGGFHHHHHHHHFGHEDGHGHFFBGFGFFHHHHHHGGGG<B4BDFB?GFHHGFHHH2<>/BFEHFC/@A
@M02034:409:000000000-BFKT7:1:2102:15186:6036 1:N:0:30
AAAGTCGAGGTGCCTAAAGTGGCAACCCAGACTCATCCGCAGGTTGGTGGTGTAGAGCTTCCTGTAGCCGCATGGCGTTCGTACTTAAATATGGAACTAACCATTCCAATTTTCGCTGTCTCTTATACACATCTCCGAGCCCACGAGACT
+
AABBAFBADDAAGGGGGGGAF4ACFHHGGHHGHHHFCHEDECGHHGGGFEFFGGHGHHHHGGHHHGHHHGGGGGGGGEFGGGGHEFHBGHFFFDDBGHGEHGFHGHFHHGHHHHGGGGAGHHHFHHHBGHFHH3@DECF/DAGFG?CDGF
@M02034:409:000000000-BFKT7:1:2102:10619:6044 1:N:0:30
AAAGTCGAGGTGCCTAAAGTGGCAACCCAGACGGTTGGTGGTGTAGAGCTTCCTGTAGCCGCATGGCGTTCGTACTTAAATATGGAACTAACCATTCCAATTTTCGCTGTCTCTTATACACATCTCCGAGCCCACGAGACTAGGCATGAT
+
AAABCFCCCCBBGGGGGGGGGGGHHHHGGHHGGGGGCGGGGDCGHHGFFHHHHHHHFGGHFGGGGHHGGGGGGFEHHGGFHHHHHFGHHFHHHHHHHHH4FGHHHGFGGGGHHHH4FHHFHGHHHHGGDGGGEHFD<DFGHHFHGHHHHG
@M02034:409:000000000-BFKT7:1:2102:14342:6046 1:N:0:30
AAAGTCGAGGTGCCTAAAGTGGCAACCCAGACTAAGAAGAAGGTTGGTGGTGTAGAGCTTCCTGTAGCCGCATGGCGTTCGTACTTAAATATGGAACTAACCATTCCAATTTTCGCTGTCTCTTATACACATCTCCGAGCCCACGAGACT
+
AAAAAFBBBBABGGGFGGGGGGGHGHHGGHGFHGHHHHHHGHHHHHGGFGEFGHHGHHHHHHHHHGHHHGGFGGHHFEGGGFGHHHHGHHHHHHGGHHHHHHHHHHHFFHHHHFEEGGFGHHHHFGH3FFDCGGHFGC/BD/CFGFGFC?
@M02034:409:000000000-BFKT7:1:2102:17493:6058 1:N:0:30
AAAGTCGAGGTGCCTAAAGTGGCAACCCAGACTGGGTTGGGGGTTGGTGGTGTAGAGCTTCCTGTAGCCGCATGGCGTTCGTACTTAAATATGGAACTAACCATTCCAATTTTCGCTGTCTCTTATACACATCTCCGAGCCCACGAGACT
+
ABBBAFBBDBAAFFFGGGGFGEFHFHHGGEGFBFHGEFEFG?EC0AEEAEE??3GBDGGHFFHHB4B@GEC/EEFAEAEEE>CGEFG3GFGFFHBBBGH3?C3FFF?FGHFEGFGGGA?2GFGFGFGFGFHBCDBDA//>AEEEFGGDGH
@M02034:409:000000000-BFKT7:1:2102:19192:6075 1:N:0:30
AAAGTCGAGGTGCCTAAAGTGGCAACCCAGACTTCGCGTTCTGTTGGTGGTGTAGAGCTTCCTGTAGCCGCATGGCGTTCGTACTTAAATATGGAACTAACCATTCCAATTTTCGCTGTCTCTTATACACATCTCCGAGCCCACGAGACC
+
AB3ABFBBBBBBFFFGFGGGGCFHFGHDFEHGGHFEGFGCCCGFGHGFFEEEHBF5DGFGHFHDGDGFFEF0?EGB@1EFEEGGFFGFHGGHFF33EFFFHAFGBFGHHHHFH4EEEGGHHEFH3FFF3?GHHGGDA/BDCCGG/<>A.C
@M02034:409:000000000-BFKT7:1:2102:13883:6080 1:N:0:30
AAAGTCGAGGTGCCTAAAGTGGCAACCCAGACTGGGACTCAGGTTGGTGGTGTAGAGCTTCCTGTAGCCGCATGGCGTTCGTACTTAAATATGGAACTAACCATTCCAATTTTCGCTGTCTCTTATACACATCTCCGAGCCCACGAGACT
+
BBCBBFCCCBCCGGGGGGGGGGGHHHHGGHHGHHHHHHHHHHGFGHGEFGGFFDFBGHHHGHHHFGFBBEEEEGGEFEFGEFGHHHE33FGGHHB@FHFFCAEFEEHHBFFHHFEGGGGHFFHH3F3BFHHFHHH?E@DGGGF/AADEGF
@M02034:409:000000000-BFKT7:1:2102:13827:6081 1:N:0:30
AAAGTCGAGGTGCCTAAAGTGGCAACCCAGACTCAGACTATGGTTGGTGGTGTAGAGCTTCCTGTAGCCGCATGGCGTTCGTACTTAAATATGGAACTAACCATTCCAATTTTCGCTGTCTCTTATACACATCTCCGAGCCCACGAGACT
+
BBCCCFCCCCCCGGGGGGGGGGGHHHHGGHHGHGAG3BA3DFHHHGGEGGGGHHHDGHHHHHHHHHHGHGGGGGHGGGGGGGHHHHGFHHHHHHGHGHHHHGHHHHHHHHHHHHFFGGGFHHHHGHHHHHHHHHHGGCGGGGHGGGGGGG
@M02034:409:000000000-BFKT7:1:2102:8107:6090 1:N:0:30
AAAGTCGAGGTGCCTAAAGTGGCAACCCAGACTGCTGGGGCGGTTGGTGGTGTAGAGCTTCCTGTAGCCGCATGGCGTTCGTACTTAAATATGGAACTAACCATTCCAATTTTCGCTGTCTCTTATACACATCTCCGAGCCCACG
+
BBBBBFBBBBAAGGGGFGGGGGFFHHHG2CDFHBHDGEDFFFGGGFG1?A1FG3F3FFDGFFHEGDEEG?G>?EHGF/E?EEBCFG?B3BFHDF22B?2BCFDBGHH2?FGHF2<?ED<FFGGD1?1?1?1<GGH<E-A@GGE.<
@M02034:409:000000000-BFKT7:1:2102:10665:6091 1:N:0:30
AAAGTCGAGGTGCCTAAAGTGGCAACCCAGACTCTGACGAAGGTTGGTGGTGTAGAGCTTCCTGTAGCCGCATGGCGTTCGTACTTAAATATGGAACTAACCATTCCAATTTTCGCTGTCTCTTATACACATCTCCGAGCCCACGAGAC
+
BBBBBFB3DDAABGGGGFGGGGGHHHHGGFFGHHHHFHGFEEGHGHGGGGGGHHHFGHHHHHHHHHHHHGG?EFHGGGGGGGFHHHGG3BFGHH3EFGGFHHFGHGFHGHHHHGGGGGGHHGHHFGGH3FFGHGGFB//BFGGGGCC/A
@M02034:409:000000000-BFKT7:1:2102:20206:6096 1:N:0:30
AAAGTCGAGGTGCCTAAAGTGGCAACCCAGACTCCTAATAATGTTGGTGGTGTAGTGCTTCCTGTAGCCGCATGGCGTTCGTACTTAAATATGGAACTAACCATTCCAATTTTCGCTGTCTCTTATCCACATCTCCGAGCCCAC
+
AABBBF?>>DABGGGGGGFFGGGGHHHGDGGGHGCHF5FD5FGHHGC2FEEGH3D5BAFHHGHBB5DDF1EAEEGAE1EFE>21FHGB3BGHFH33BBFGCF3FFGF??FGGD4/?ECEEFEFF4B3???BFFGGB?/@C<AA<
@M02034:409:000000000-BFKT7:1:2102:8250:6097 1:N:0:30
AAAGTCGAGGTGCCTAAAGTGGCAACCCAGACTTCTCGGTCTGTTGGTGGTGTAGAGCTTCCTGTAGCCGCATGGCGTTCGTACTTAAATATGGATCTAACCATTCCAATTTTCGCTGTCTCTTATACACATCTCCG
+
BABBBFBBBBBBGGGGGFGGGGGHHHHGGHGGHGBFDFFEEEHEGHH221EFA3F5A5BBAGGDB5B53AE0BEC1>>/F?E2?FGH@3BF@FF33BFGF3?3B34F4FFEGF4><EFGFFHGEDDFDDCDCGGH2C
@M02034:409:000000000-BFKT7:1:2102:18035:6097 1:N:0:30
AAAGTCGAGTTTCCTAAAGTGGCAACCCAGACTGTGTC
+
A11AAFAAD111BFG3FBFGGGEA10FAAFGFF1F1DA
@M02034:409:000000000-BFKT7:1:2102:20191:6111 1:N:0:30
AAAGTCGAGGTGCCTAAAGTGGCAACCCAGACTCCTAATAATGTTGGTGGTGTAGAGCTTCCTGTAGCCGCATGGCGTTCGTACTTAAATATGGAACTAACCATTCCAATTTTCGCTGTCTCTTATACACATCTCCGAGCCCACGAGACT
+
AAAABFBBBBBBGGGGGGGGGGGHHHHGGGHGHHHHHGGF5FHHGEAEFDEFHHGGGHHHHGHHHHHHHGGGGGHHGGGGGGGHHHHG3GHHGBF@FGFEGHHGHHHHGHHHHHGGGCFHHGHHGHGHHHGHHHHHG/BGGGHGGCCAEF
@M02034:409:000000000-BFKT7:1:2102:19324:6118 1:N:0:30
AAAGTCGAGGTGCCTAAAGTGGCAACCCAGACTCTGAGGCATGTTGGTGGTGTAGAGCTTCCTGTAGCCGCATGGCGTTCGTACTTAAATATGGAACTAACCATTCCAATTTTCGCTGTCTCTTATACACATCTCCGAGCCCACGAGACT
+
BBBBBFBBBBBBGGGGGGGGGGGHHHHGGGGGHHHHDGEFFGHHHHHGGGGGHHH5FHHHHHHHHHHHHGGFGGHHGGGGGGHHGHHFDGEHHEGGHGHFHHHHGHHHFGGHHHFGFEGFHHHHBFFHDGFFHGGHF<BCGGHGGA<EEG
@M02034:409:000000000-BFKT7:1:2102:24294:6122 1:N:0:30
AAAGTCGAGGTGCCTAAAGTGGCAACCCAGACTTCTGTTTTGGTTGGTGGTGTAGAGCTTCCTGTAGCCGCATGGCGTTCGTACTTAAATATGGAACTAACCATTCCAATTTTCGCTGTCTCTTATACACATCTCCGAGCCCACGAGACT
+
BBBBBFBBBDAAGGGGGGGFGFGHGHHGFGDGHHHGHHHHFHGHHGGGGDEFHHH5GGHHGHHHHFGGGEGGGGHHGGGGGGGHHHGB3GEHHEFGGGHHGHFHHHFHFGHHHGGFGCEGHHHHHHBFDGFBBGFBF@CDGEHGGG?EGH
@M02034:409:000000000-BFKT7:1:2102:9194:6125 1:N:0:30
AAAGTCGAGGTGCCTAAAGTGGCAACCCAGACTCATAGGGCTGTTGGTGGTGTAGAGCTTCCTGTAGCCGCATGGCGTTCGTACTTAAATATGGAACTAACCATTCCAATTTTCGCTGTCTCTTATACACATCTCCGAGCCCACGAGACT
+
ABBCAFCCCCBCGGGGGGGGGGGHHHHGGHHGHBAA55A22BFHHHHEFGGGHHHDGHHHHHHHHHHHHGGGFGHGGGGGGGGHHHHHHHHHHHEBGGHHGGEGHHHHHGHHHHGGGGGHHHHHGHHHGHGGBGFBC/BDGGGGGFGGGF
@M02034:409:000000000-BFKT7:1:2102:11563:6140 1:N:0:30
AAAGTCGAGGTGCCTAAAGTGGCAACCCAGACTAGTAATAAGGTTGGGGTTGCAGTGC
+
BBBBBFBBBBBBGGGGGGGGGGGHHHHGGHHGH33A5AD555BF3B222AA013B535
@M02034:409:000000000-BFKT7:1:2102:9187:6142 1:N:0:30
AAAGTCGAGGTGCCTAAAGTGGCAACCCAGACTCATAAGACTGTTGGTGGTGTAGAGCTTCCTGTAGCCGCATGGCGTTCGTACTTAAATATGGAACTAACCATTCCAATTTTCGCTGTCTCTTATACACATCTCCGAGCCCACGAGACT
+
BABBAFAABDABGGGGFGGGFGGHHHHGGHHGHGHHGHHHHHGHEHHGGFEFFFHFGHGGHHHHGGHDFGGEEGHHGGGGGGGHHHFFGFHHHHEBGGFFBEFGFFGHFFGHHFEDGGGFHFHHHGF4FFGHHHGFGFC/DGGGFGFADD
@M02034:409:000000000-BFKT7:1:2102:9919:6145 1:N:0:30
AAAGTCGAGGTGCCTAAAGTGGCAACCCAGACTAGTAGGA
+
>1AA1BAA1?1AFGGF1GFGDFEFHCHGCHCCGHCFHHGF
@M02034:409:000000000-BFKT7:1:2102:19946:6152 1:N:0:30
AAAGTCGAGGTGCCTAAAGTGGCAACCCAGACTAATGAGCAGGTTGGTGGTGTAGAGCTTCCTGTAGCCGCATGGCGTTCGTACTTAAATATGGAACTAACCATTCCAATTTTCGCTGTCTCTTATACACATCTCCGAGCCCACGAGACT
+
BBBCBFBABCBBGGGGGGGGGGGHHHHGGHHGHHHHHFHHHHHHHHGGFGGGHHHHHHHHHHHHHHHHHGGGGGHHGGGGGGHHHHHHHGHHHHHHGGGGHHHHHGGHGHHHHGGEGGFHHHHHGHGGHFDFHGGFF<CCFGHGGGGGGH
@M02034:409:000000000-BFKT7:1:2102:24634:6175 1:N:0:30
AAAGTCGAGGTGCCTAAAGTGGCAACCCAGACTACTAGGAATGTTGGTGGTGTAGAGCTTCCTGTAGCCGCATGGCGTTCGTACTTAAATATGGAACTAACCATTCCAATTTTCGCTGTCTCTTATACACATCTCCGCGCCCACGAGACT
+
BCBBBFCABBBCGFGGGGGGGGGHHHHGGHHGHHHHHHHFFHHHHFFEFFEFHHGFHHHHHHHGGFHGGE?AEEHFEEECFAGHHHHGHGHHFFHFGGFGFGFHHHHHHHHHH4EEFGGDHHGHBGHFDGHGFGGBE/><CCDFCFG?AF
@M02034:409:000000000-BFKT7:1:2102:18299:6195 1:N:0:30
AAAGTCGAGGTGCCTAAAGTGGCAACCCAGACTGATGATGTTGTTGGTGGTGTAGAGCTTCCTGTAGCCGCATGGCGTTCGTACTTAAATATGGAACTAACCATTCCAATTTTCGCTGTCTCTTATACACATCTCCGAGCCCACGAGACT
+
CCDCCFCCBBABGGGGGGGGGGGHHHHGGHHGHHHHHHHHHHHHHHHGFGGFGGHFHGHHHHHHHGHHGGGEEGHGFFGGGGHHHHHFHHGHHHHFFHGFGHHHHGGHHHHHHHGGGGGHHHHHFHFHFGHHGHHFCB@FGFHGGGGGGG
@M02034:409:000000000-BFKT7:1:2102:20243:6200 1:N:0:30
AAAGTCGAGGTGCCTAAAGTGGCAACCCAGACTCCGCCGCATGTTGGTGGTGTAGAGCTTCCTGTAGCCGCATGGCGTTCGTACTTAAATATGGAACTAACCATTCCAATTTTCGCTGTCTCTTATACACATCTCCGAGCCCACGAGAC
+
BBBBBFBBBBABGGGFGFGGGGGGHHHGGEHGHHCF2BA22AEGGFHEFEEFGFGDGHHHHHHHHHHHHGGGGGHAEEEFEEGHHHHHFHHHHGBDGHGFCGFHGFGFHHHHHDFGGGGHFHGHFHHHHFFHGH>FC/@<CACC@DCGA
@M02034:409:000000000-BFKT7:1:2102:11330:6203 1:N:0:30
AAAGTCGAGGTGCCTAAAGTGGCAACCCAGACTACGAATCATGTTGGTGGTGTAGAGCTTCCTGTAGCCGCATGGCGTTCGTACTTAAATATGGAACTAACCATTCCAATTTTCGCTGTCTCTTATACACATCTCCGAGCCCACGAGACT
+
A3AA>BAAA?24FCGGFGFDGGGBFGHGDCHFHHHDGHHGHGFHHGEEF?1FGHGFHGB3FFHGBEGFHGGEGGGFGE@FDGGEHEHFFHBHH3FB@3DBFG3FEGFFBGBHEBEGE?EFBGFHHHBGFHBGFHHDBB@/>FEF?C@F?<
@M02034:409:000000000-BFKT7:1:2102:16383:6212 1:N:0:30
AAAGTCGAGGTGCCTAAAGTGGCAACCCAGACTAAGAATGATGTTGGTGGTGTAGAGCTTCCTGTAGCCGCATGGCGTTCGTACTTAAATATGGAACTAACCATTCCAATTTTCGCTGTCTCTTATACACATCTCCGAGCCCACGAGACT
+
CCCCCFCCCCBBGGGGGGGGGGGHHHHGGHHGHHHHHHHHHHHHHHHFFGGGHHHHHHHHHHHHHHHHHGGGGGHHGGGGGGHHHHHHHHHHHHHHGHHHHHGHHHHHHHHHHHGGGGGHHHHHFHHHHHGHHHGHG@GGDGHGGGFDGF
@M02034:409:000000000-BFKT7:1:2102:18151:6222 1:N:0:30
AAAGTCGAGGTGCCTAAAGTGGCAACCCAGACTTTGCATTCGGTTGGTGGTGTAGAGCTTCCTGTAGCCGCATGGCGTTCGTACTTAAATATGGAACTAACCATTCCAATTTTCGCTGTCTCTTATACACATCTCCGAGCCCACGAGACT
+
BBBBAFBBBBBAGGFGGGGGGGGFHGHGGHHGHHHHHHHHHHHGGGGEFGEFGFGFGHHHHGHHHFHHHGGFGGHFEFGFFEGFHHFDHHGHHGGFHHHFGCDGFHDFHGHHHFFGGGGHHGHHHHHHEHGHHHGDC@FCFGHGGDFGGH
@M02034:409:000000000-BFKT7:1:2102:13981:6224 1:N:0:30
AAAGTCGAGGTGCCTAAAGTGGCAACCCAGACTAGGAATAGTGTTGGTGGTGTAGAGCTTCCTGTAGCCGCATGGCGTTCGTACTTAAATATGGAACTAACCATTCCAATTTTCGCTGTCTCTTATACACATCTC
+
CCCCBFCCCCBBGGGGGGGGGGGHHHHGGHHGHHCC3DF3FGBGHHF2AEGEFAD5AAEE5FFGB5A5BBE0BEE1>?>1B?21?FH33BGBD@33BEGH313B?4G44DDHF4>/??/BBGFG4F?4B222FFF
@M02034:409:000000000-BFKT7:1:2102:24630:6228 1:N:0:30
AAAGTCGAGGTGCCTAAAGTGGCAACCCAGACTAAGACGAATGTTGGTGGTGTAGAGCTTCCTGTAGCCGCATGGCGTTCGTACTTAAATATGGAACTAACCATTCCAATTTTCGCTGTCTCTTATACACATCTCCGAGCCCACGAGACT
+
BBBCCFCCBCCCGGGGGGGGGGGHHHHGGHFGHG33BAAAEAFHFHHECEFGFEG5FHHHDGFHHFHFAEEEEEFCE>EFEEGFGGHFDGHGGF3@FGHF?F3B34FBDGHHHGGGGA<GHHHHFGGFFGHHFFDGD</B/FEFC/CGDB
@M02034:409:000000000-BFKT7:1:2102:13030:6250 1:N:0:30
AAAGTCGAGGTGCCTAAAGTGGCAACCCAGACTCAGCCTCCGGTTGGTGGTGTAGAGCTTCCTGTAGCCGCATGGCGTTCGTACTTAAATATGGAACTAACCATTCCAATTTTCGCTGTCTCTTATACACATCTCCGAGCCCACGAGACT
+
CCCCCFCBCCBBGGGGGGGGGGGHHHHGGHHGHHHHHHHHHGGGGGGFFGGFGGGFGFHHHHHHFGHGHGGGGGHGEGGGGGHHHGGGHHHHHHHHHHHHHHHHHHGHHHHHHHGGGGGHHGHGFHHHFHFHHGGFG@DCGGHGGGGGGG
@M02034:409:000000000-BFKT7:1:2102:17589:6253 1:N:0:30
AAAGTCGAGGTGCCTAAAGTGGCAACCCAGACTAATAAGAATGTTGGTGGTGTAGAGCTTCCTGTAGCCGCATGGCGTTCGTACTTAAATATGGAACTAACCATTCCAATTTTCGCTGTCTCTTATACACATCTCCGAGCCCACGAGACT
+
BCCCCFCCCCABFGGGGGGGGGGHHHHGGHHGHHHHHHHHHHHHHHGEFEFFHHHGHGHHHHHHHHHHHGGGGGHGEGGGGGHHHHHHHHHHHHHFHHHGHHHHHHHGFHHHHHGGGGGHHHHHHHHFHHGHHFGFF/@CGGGGFCGDGH
@M02034:409:000000000-BFKT7:1:2102:7636:6266 1:N:0:30
AAAGTCGAGGTGCCTAAAGTGGCAACCCAGACTAGTCATGCGGTTGGTGGTGTAGAGCTTCCTGTAGCCGCATGGCGTTCGTACTTAAATATGGAACTAACCATTCCAATTTTCGCTGTCTCTTATACACATCTCCGAGCCCACGAGACT
+
AAAAAFAB@DABGFGBGFGGGFFGHHHGFHHGGFGAEGHGGGGGEGGEFEEGEGHGDHHHHGHHHHHFDECFEGHFEGGFEEGF?GGFHHHHHGGBGGGEFHFFHHGHHGHHHBEEGGGHHHGHFFGFGHHHHGF<A@DCGGH/C?@AGH
@M02034:409:000000000-BFKT7:1:2102:10680:6279 1:N:0:30
AAAGTCGAGGTGCCTAAAGTGGCAACCCAGACTGCGCGGGAGGTTGGTGGTGTTGAGCTTCCTGTAGCCGCATGGCGTTCGTACTTAAATATGGAACTAACCATTCCAATTTTCGCTG
+
BBBABBAA3DAAFGFGFGGAF4FGHGHGFAGGHFCDECGCC0AEGHCA?1>FF1B5BB3FGCHHEHDB3EE/>EG1E/>?E?0?A4G?GG44BD33F1FC101B?FHFFHFH22>AAA
@M02034:409:000000000-BFKT7:1:2102:5998:6287 1:N:0:30
AAAGTCGAGGTGCCTAAAGTGGCAACCCAGACTGGTAAGTTGGTTGGTGGTGTAGAGCTTCCTGTAGCCGCATGGCGTTCGTACTTAAATATGGAACTAACCATTCCAATTTTCGCTGTCTCTTATACACATCTCCGAGCCCACGAGACT
+
BBABAFCCCCCBFGGGGGGGGGGGHHHGGHHGHH2FDDFAFHHGEGA2A1EFF3F5D5FG5FGGA5A5BAE0EEG10BEAEB???4FFFFFGGF33@FGG303BB4F4?FGHF4<EEA?BFHGG4B??FCDGHFFBC/<C?AGA@/<C/D
@M02034:409:000000000-BFKT7:1:2102:6137:6289 1:N:0:30
AAAGTCGAGGTGCCTAAAGTGGCAACCCAGACTCATAATGATGTTGGTGGTGTAGAGCTTCCTGTAGCCGCATGGCGTTCGTACTTAAATATGGAACTAACCATTCCAATTTTCGCTGTCTCTTATACACATCTCCGAGCCCACGAGACT
+
BBBBBFBBBBBBGGGGGGGBGGGHHHHGGHHGHHGHHHHHHHHHHHHEFGFFGEHGFDGHHHHHFGFFFEE?EEH?EEGGEEBCGHHGHFFHHHFGFHGFGCGGHHHFGHHHH4EEEGFHFFGHDFGGHBHGHHHGC/BGCEHGG/C?DG
@M02034:409:000000000-BFKT7:1:2102:8403:6302 1:N:0:30
AAAGTCGAGGTGCCTAAAGTGGCAACCCAGACTGGGGGGAAGGTTGGTGGTGTAGAGCTTCCTGTAGCCGCATGGCGTTCGTACTTAAATATGGAACTAACCATTCCAATTTTCGCTGTCTCTTATACACATCTCCGAGCCCACGAGAC
+
AAAAAFABAD>AFGGFGGFGGFFHFAFFEDGGHHHHGGFGGFGHHHC??C?FGFFBGFHFHFHFGGHHHGGGFFHFCCDCACGHHHG=FG=GGHBDFFG<GHHGHHGGFHHHH0CDGDGEGFGGBFCFBBBFFFBBC-9AA.C?@@-.9
@M02034:409:000000000-BFKT7:1:2102:14639:6304 1:N:0:30
AAAGTCGAGGTGCCTAAAGTGGCAACCCAGACTCATCCTCAGGTTGGTGGTGTAGAGCTTCCTGTAGCCGCATGGCGTTCGTACTTAAATATGGAACTAACCATTCCAATTTTCGCTGTCTCTTATACACATCTCCGAGCCCACGAGACT
+
ABBCBFAABCBBGGGGGGGGGGGGHHHFGHHGHHHHHHHHHHHHHHGEFGGGHFG5GHHFBGHFGHHHHGGCGGHHGEFFFFFFHHHGHHGHHHFGHHHHHFHFFHGFEGHHHGGGGGGHHHHHHHHHFFGFFGHHE/BBCGHGGCGGDD
@M02034:409:000000000-BFKT7:1:2102:15958:6307 1:N:0:30
AAAGTCGAGGTGCCTAAAGTGGCAACCCAGACTACGAATAATGTTGGTGGTGTAGAGCTTCCTGTAGCCGCATGGCGTTCGTACTTAAATATGGAACTAACCATTCCAATTTTCGCTGTCTCTTATACACATCTCCGAGCCCACGAGACT
+
BBBBAFBBBBBBGEGGGGGGGFGHHHHGGHHGHHHGEHHFHGHHHHGGFEFFHGHGHHHHHHHHFGHHHGGEEGHGGGGGGGGEFGHEDGHHHEGGFHGFGFFHHHHHEHGHHHGGGGGGHHHHHHGFFHFHEGGGF/CC@FHECGGDGE
@M02034:409:000000000-BFKT7:1:2102:10831:6309 1:N:0:30
AAAGTCGAGGTGCCTAAAGTGGCAACCCAGACTAC
+
BBBBBFBBBBAAFGGGGGGGGGGHHHHGGHHGHCH
@M02034:409:000000000-BFKT7:1:2102:9098:6322 1:N:0:30
AAAGTCGAGGTGCCTAAAGTGGCAACCCAGACTAAGAATCATGTTGGTGGTGTAGAGCTTCCTGTAGCCGCATGGCGTTCGTACTTAAATATGGAACTAACCATTCCAATTTTCGCTGTCTCTTATACACATCTCCGAGCCCACGAGACT
+
ABBBBFBBBB>AFFGFGGGBFFGFHCHGAGGFHFDGFGGGGHHHHGGEECEFG3G5E5BGHEHHGHHBGEEAEEHFEEGFEE2FGFFFGGFHHEFFEGDGHFHGHHFBGFGHHFEDGEEEEFFGFB4BFCGCHGHBE<@CCEHGGGGF/?
@M02034:409:000000000-BFKT7:1:2102:6053:6331 1:N:0:30
AAAGTCGAGGTGCCTAAAGTGGCAACCCAGACTACTCCTGGTGTTGGTGGTGTAGAGCTTCCTGTAGCCGCATGGCGTTCGTACTTAAATATGGAACTAACCATTCCAATTTTCGCTGTCTCTTATACACATCTCCGAGCCCACGAGACT
+
BBBBBFBABBABGGGFGGGGGGGGHHHGGHHGHHHHHHHFHHHHFHGEFFFGHEG5AGHHGHHHHHHFFEGEEFH?EEGAFEBGGGHFGHHFGH3@@GFGFG3B3FFFHGHHHDFFGGGBHHHHBHDHHHHGHDF2C<CGGFHGGCGGGG
@M02034:409:000000000-BFKT7:1:2102:12207:6336 1:N:0:30
AAAGTCGAGGTGCCTAAAGTGGCAACCCAGACTAGTAGTAAGGTTGGTGGTGTAGAGCTTCCTGTAGCCGCATGGCGTTCGTACTTAAATATGGAACTAACCATTCCAATTTTCGCTGTCTCTTATACACATCTCCGAGCCCACGAGACT
+
AAAAADABDD>AGFFGGGGGB4FFHH42FHCFH3AAB5GGF5BGFCEAF2BFCAFABDGHFFHFFGDE31E0BEHEGEEEF>2?1FG3GHFFHE33BBF@GFFGGHH44F3GGDEEG/?GBGFG4B4BFFFBGFHBC@/BCEHGCD/<CF
@M02034:409:000000000-BFKT7:1:2102:15831:6336 1:N:0:30
AAAGTCGAGGTGCCTAAAGTGGCAACCCAGACTGGGAAGTCGGTTGGTGGTGTAGAGCTTCCTGTAGCCGCATGGCGTTCGTACTTAAATATGGAACTAACCATTCCAATTTTCGCTGTCTCTTATACACATCTCCGAGCCCACGAGACT
+
CCCCCFBADCBAGGGFGGGFGGGHHHHGGHHGHHHHHHGHHGGGGGGEGGGGHHGFHHGHHHHHGDGGFFGGGGHHGEGGGGHHHHHFHHHFHHHGGHGGHFHHHGHGHHHHHHGEGFDGHFHHGHHHHHEFHHGGE<<@FGFGGFGGGH
@M02034:409:000000000-BFKT7:1:2102:10154:6350 1:N:0:30
AAAGTCGAGGTGCCTAAAGTGGCAACCCAGACTAGGGCGGAGGTTGGTGGTGTAGAGCTTCCTGTAGCCGCATGGCGTTCGTACTTAAATATGGAACTAACCATTCCAATTTTCGCTGCTCTTATACACATCTCCGAGCCCACGAG
+
CCCDCFCCBCABGGGGGGGGGGGHHHHGGHHGHHB3GBEG0EGG2GEA?AFFF3D5@BFG3GHH34F4@EE/EGF1E>>FFE?EGGHBEGHFFG33FGGH202B?3F3FGDGGB<BCAECHHHDH=GFGDGHHDGE@D?CCEGG-<
@M02034:409:000000000-BFKT7:1:2102:11685:6379 1:N:0:30
AAAGTCGAGGTGCCTAAAGTGGCAACCCAGACTAAGAATAAGGTTGGTGGTGTAGAGCTTCCTGTAGCCGCATGGCGTTCGTACTTAAATATGGAACTAACCATTCCAATTTTCGCTGTCTCTTATACACATCTCCGAGCCCACGAGACT
+
CCCCCFCCCCBBGGGGGGGGGGGHHHHGGGHGHHGHHHHHHHHHHHGGGDEFGHHHHHHHHHHHHHHHHGGGEGHHGGGGGGHHHHGHHHHHHHHHHHHHHHHHHHHHHGHHHHGGGFGGHHHHFGHHHHHHHHFGDBGGGGHGGGGDEG
@M02034:409:000000000-BFKT7:1:2102:12164:6380 1:N:0:30
AAAGTCGAGGTGCCTAAAGTGGCAACCCAGACTCATAATCTGGTTGGTGGTGTAGAGCTTCCTGTAGCCGCATGGCGTTCGTACTTAAATATGGAACTAACCATTCCAATTTTCGCTGTCTCTTATACACATCTC
+
BBBBBFBBBBABGGGGGGGGGGGHHHHGGG2AGF3FA5FFGDHHBG?EEAEEF3F55FFFDGGHD5F5FEF0EEH10>>FAE2G1FGDGGHDHF33BFHH303BB?F44FEGF4>?E?EE4GFF4F??FFGCHFG
@M02034:409:000000000-BFKT7:1:2102:20045:6389 1:N:0:30
AAAGTCGAGGTGCCTAAAGTGGCAACCCAGACTTTTGGTGCTGTTGGTGGTGTAGAGCTTCCTGTAGCCGCATGGCGTTCGTACTTAAATATGGAACTAACCATTCCAATTTTCGCTGTCTCTTATACACATCTCCGAGCCCACGAGACT
+
CCCCCFCCCCBBGGGGGGGGGGGGHHHGGGHGHHHHHGHFFHHHHHHGFEFFGHHGHHHHHHHHHHHHHGGGGGHHGGGGGGHHHHHGHHHHHHHHFHHHHHHHHHHHHHHHHHGGGGGHGHHHHHHHHHGGGHHHDCCCGGHGGGGGGD
@M02034:409:000000000-BFKT7:1:2102:16647:6390 1:N:0:30
AAAGTCGAGGTGCCTAAAGTGGCAACCCAGACTGTGGGGCAGGTTG
+
AAAAAF3>DDBBGGGGFGGGGGGGHHGGGHFFF3A5BA2AA22BBC
@M02034:409:000000000-BFKT7:1:2102:6489:6396 1:N:0:30
AAAGTCGAGGTGCCTAAAGTGGCAACCCAGACTACGCCTCGGGTTG
+
BBBBBFBABBBBGGGGGGGGGGGFGHHGGHHGH33E2EFAE2EG2A
@M02034:409:000000000-BFKT7:1:2102:11689:6397 1:N:0:30
AAAGTCGAGGTGCCTAAAGTGGCAACCCAGACTAAGAATAAGGTTGGTGGTGTAGAGCTTCCTGTAGCCGCATGGCGTTCGTACTTAAATATG
+
A?AA1BAADDA11AFECAFF1EFFFHGCG0BFFFFFFHGHHBD1AFAEFCEAAFGFBFBEFHHHBEGFFFGEE/CHECCFFGEHHHF1GHFFE
@M02034:409:000000000-BFKT7:1:2102:12167:6399 1:N:0:30
AAAGTCGAGGTGCCTAAAGTGGCAACCCAGACTCATAATCTGGTTGGTGGTGTAGAGCTTCCTGTAGCCGCATGGCGTTCGTACTTAAATATGGAACTAACCATTCCAATTTTCGCTGTCTCTTATACACATCTCCGAGCCCACGAGAC
+
>AA?>DAAADABBFGGGG4BFFFGGG4EFFHGHGHHHGHHGBGABEEEFGAFFGHGHHHBFCGHHHHHHGCEDGHFEEGGGGHHHHFFHHHHHB3BGFFBGFFHFBGHHHHHGHGGGEEFHHHGHGEHGFEFGHEFGCCC@AGGGG//C
@M02034:409:000000000-BFKT7:1:2102:15327:6404 1:N:0:30
AAAGTCGAGGTGCCTAAAGTGGCAACCCAGACTCAGAATCAGGTTGGTGGTGTAGAGCTTCCTGTAGCCGCATGGCGTTCGTACTTAAATATGGAACTAACCATTCCAATTTTCGCTGTCTCTTATACACATCTCCGAGCCCACGAGAC
+
CCCCCFCCCCCCGGGGGGFGGGGHHHHGGHHGHHHHHGHHH3GHHGGFFEGFHHGFHHHHHHHHHHHHHGGFFGHHGGGGGGHHHHGFDGHGHGHHHHGHHHHHHHHHGGHHHHGGGDGFHHHHFHHHGHBGCGGHF/BFGFHGGCGGG
@M02034:409:000000000-BFKT7:1:2102:16644:6408 1:N:0:30
AAAGTCGAGGTGCCTAAAGTGGCAACCCAGACTGTGGGGCAGGTTGGTGGTGTAGAGCTTCCTGTAGCCGCATGGCGTTCGTACTTAAATATGGAACTAACCATTCCAATTTTCGCTGTCTCTTATACACATCTCCGAGCCCACGAGACT
+
BCCCBFCCCCABFGGGGGGGGGGHHHHGGHHGHHHHHGGGGGGHHHGGFGGFFGGFHHHHHGHHHHHHHGGGGGHGGGGGGGHHHHHHHHHHHHHGHHHGHHHGHHHHHHHHHHGGGGGHGFHHHHGHHHGHFGGFE@DGGGHGG@DGGG
@M02034:409:000000000-BFKT7:1:2102:9755:6419 1:N:0:30
AAAGTCGAGGTGCCTAAAGTGGCAACCCAGACTAATTCTAAGGTTGGTGGTGTAGAGCTTCCTGTAGCCGCATGGCGTTCGTACTTAAATATGGAACTAACCATTCCAATTTTCGCTGTCTCTTATACACATCTCCGAGCCCACGAGACT
+
AABBBFBBBBABGGGGGGGGGGGHHHHGGGHGHFEGHHHFF53GGHGGGDEFHHHGGHGHHHHHHHHHHGGGGGHHGGGGGGFHHHGGGHHHHGFHFFHGHHHGHHHHHGHHHHGGGGGGHHHHFHGHHGEFHHHHG<C?FGHGCF?DF?
@M02034:409:000000000-BFKT7:1:2102:13118:6422 1:N:0:30
AAAGTCGAGGTGCCTAAAGTGGCAACCCAGACTCCGCATACGGTTGGTGGTGTAGAGCTTCCTGTAGCCGCATGGCGTTCGTACTTAAATATGGAACTAACCATTCCAATTTTCGCTGTCTCTTATACACATCTCCGAGCCCACGAGACT
+
CCCCCFCCCCBAGGGGGGEGGGGHHHHGGHHGHHHGGFGGHHGHGGGGGGGFGHHHHHHHHHHHHHHHHGGFGGHHGGGGGGHHHHHGFGFHHGHHHHHHHHHHHHHHFHHHHFGGGGGGHGHHHHHHFHFHBGGFC<CDGGHGGGGGGG
@M02034:409:000000000-BFKT7:1:2102:6104:6424 1:N:0:30
AAAGTCGAGGTGCCTAAAGTGGCAACCCAGACTAATAGTCCTGTTGGTGGTGTAGAGCTTCCTGTAGCCGCATGGCGTTCG
+
AAAA1@A?11>AGFGFA1BAB1AGHGFEFAGFGCHHBAGH2FAG11AA//BF/GGG11FFFFGB12D21BA/?BF0>E/??
@M02034:409:000000000-BFKT7:1:2102:9765:6434 1:N:0:30
AAAGTCGAGGTGCCTAAAGTGGCAACCCAGACTAATTCTAAGGTTGGTGGTGTAGAGCTTCCTGTAGCCGCATGGCGTTCGTACTTAAATATGGAACTAACCATTCCAATTTTCGCTGTCTCTTATACACATCTCCGAGCCCACGAGAC
+
BAABBFBBBBABGGGGGFGDGGGHFGHGGGGGHF35EDGH5FGGFGFGFEEF1FFHHHEFGHHFHHHHGFGEGGGFGEEGGEFHHHGGHHF4F33FFFBBGHGHFHBFBGHHGHEEFFGGHHHHFHFHBG2FBGHFD//@CEGFCCCFG
@M02034:409:000000000-BFKT7:1:2102:21403:6442 1:N:0:30
AAAGTCGAGGTGCCTAAAGTGGCAACCCAGACTTCGACGCAGGTTGGTGGTGTAGAGCTTCCTGTAGCCGCATGGCGTTCGTACTTAAATATGGAACTAACCATTCCAATTTTCGCTGTCTCTTATACACATCT
+
AAAA13AADD1>BBGF11EFGFCCGF0BEACFGGFGHGGGGG?0FG?AAABABGGBAFFHHBGB@FFGGAE/>EHGEAEFEEFGGGGDFHHHHEHDGHFGFHFHEF2FHFBHHDEAC?FFGFHGFFFD>G1<1@
@M02034:409:000000000-BFKT7:1:2102:10830:6446 1:N:0:30
AAAGTCGAGGTGCCTAAAGTGGCAACCCAGACTTCGCCGGCTGTTGGTGGTGTAGAGCTTCCTGTAGCCGCATGGCGTTCGTACTTAAATATGGAACTAACCATTCCAATTTTCGCTGTCTCTTATACACATCTCCGAGCCCACGAGACT
+
BBBBBFBBBB>AGFGGGGGFGFGHHHHGGHHGHHHGFGEGGGGHHHHGGGGGE3GFEFHHFGHHHHHGHGGGFFH1E>E?E??GHHGFHHHHHFDBFGFHFFFHHHHFFGHHHBBCGGGHHGHHF@@2@2@FGGGG?/A<@AGFG@CEGH
@M02034:409:000000000-BFKT7:1:2102:20277:6452 1:N:0:30
AAAGTCGAGGTGCCTAAAGTGGCAACCCAGACTAGTGAGAAGGTTGGTGGTGTAGAGCTTCCTGTAGCCGCATGGCGTTCGTACTTAAATATGGAACTAACCATTCCAATTTTCGCTGTCTCTTATACACATCTCCGAGCCCACGAGACT
+
BABBBFAABBAAGGGGGGGGGEGHFHHGGHHGHHHEHFHFGHGHHHGEFAEFFFFDGHHHHHHHHFHFFEEEEGHFEBEFEFHHHHGFHHHHHHGFFGFGFAGHFHEHHHHHHHGGGGGHHGHHFFFFGHGHGGGGEBD/BCGGGGCEGG
@M02034:409:000000000-BFKT7:1:2102:11510:6454 1:N:0:30
AAAGTCGAGGTGCCTAAAGTGGCAACCCAGACTCAGAAGCAGGTTGGTGGTGTAGAGCTTCCTGTAGCCGCATGGCGTTCGTACTTAAATATGGAACTAACCATTCCAATTTTCGCTGTCTCTTATACACATCTCCGAGCCCACGAGACT
+
CCCCBFCCCCCCGGGGGGGGGGGHHHHGGHGGHHGHGHHHHHHHHHGGFGEFGHHGHHHHHHHHHHHHHGGGFGHFFEGGGGHHHHDFDGHHGFGHHHGHHHHGHHHHEHHHHHGGGGGHHHHHHHHHGHHHHHGFGC?DGGHGG@DGGG
@M02034:409:000000000-BFKT7:1:2102:10150:6454 1:N:0:30
AAAGTCGAGGTGCCTAAAGTGGCAACCCAGACTCATCCGCCTGTTGGTGGTGTAGAGCTTCCTGTAGCCGCATGGCGTTCGTACTTAAATATGGAACTAACCATTCCAATTTTCGCTGTCTCTTATACACATCTCCGAGCCCACGAGACT
+
CBCCCFBCBCCCGGGFGCGGGGGHHHHGGHHGHGHHHHGGGGHHHHHFFFEFGHHGHHHHHHHHHHHFHGGGEGHGGGGGGGHHHHHHGHGHHHHFHHHFGHGHHHHGHHHHHHGGGGGHHGHHHGFHGHHGGHHHF?FFGGFGGGGGGF
@M02034:409:000000000-BFKT7:1:2102:22444:6456 1:N:0:30
AAAGTCGAGGTGCCTAAAGTGGCAACCCAGACTCTGTCTTCTGTTGGTGGTGTAGAGCTTCTTGTAGCCGCATGGCGTTCGTACTTAAATATGGAACTAACCATTCCAATTTTCGCTGTCTCTTATACACATCTCCGAGCCCACGAGACT
+
BBCBBFCCCCCCGGGGGGGGGGGHHHHGGGHFHHHHHHHHGHHHGGHGFEEFFDGDA5GHHHHHHGHFFEFEEFHFEGGGGGFEGHGGGHHHHHEBFFFGF?FFFGDGGHHHHGEEGGGEHGHHFGF4FF2FGHFDC@DBCFHGCGGFGH
@M02034:409:000000000-BFKT7:1:2102:9186:6460 1:N:0:30
AAAGTCGAGGTGCCTAAAGTGGCAACCCAGACTAATAAGCTGGTTGGTGGTGTAGAGCTTCCTGTAGCCGCATGGCGTTCGTACTTAAATAT
+
CCCCCFABCCCCGGGGGGGGGGGHHHHGGHHGHG35AF5AFGFHDEEEA1EAA3D55AAF5BFGH5D5AAE0BEE10?E?EEBFCBG33BGB
@M02034:409:000000000-BFKT7:1:2102:19083:6461 1:N:0:30
AAAGTCGAGGTGCCTAAAGTGGCAACCCAGACTGGGCATTCGGTTGGTGGTGTAGAGCTTCCTGTAGCCGCATGGCGTTCGTACTTAAATATGGAACTAACCATTCCAATTTTCGCTGTCTCTTATACACATCTCCGAGCCCACGAGACT
+
BBBBBFBBBBBBFGGGGGGFGGGHHHHGGHHGHHHHHHHHGHHGGGGEFGFFGDGFGHHHHHHHGHHHHGGGEGHBEEFFFFHHHHHFHGGHHGHFHHHGHHHGHHHHHGHHHFEFFGEHGHHHGHHGEGHHHHFBC>BCFEFGGCFDDF
@M02034:409:000000000-BFKT7:1:2102:23631:6462 1:N:0:30
AAAGTCGAGGTGCCTAAAGTGGCAACCCAGACTTCGAAGGATGTTGGTGGTGTAGAGCTTCCTGTAGCCGCATGGCGTTCGTACTTAAATATGGAACTAACCATTCCAATTTTCGCTGTCTCTTATACACATCTCCGAGCCCACGCGACT
+
AA?AAFAADD>A1GGGGGGGGAFGHHHGGHG0GGFFGEFEAGHHGGH/AAECF1GDDFHFAGGFGDEGEEC/EEGCEEGFEEGHHHHFGHHGGHGFECFFG01FFGHFHHHHHHG/EE/FEGGGFFBFDFG1FFGBC>@CGGHGC/>/A@
@M02034:409:000000000-BFKT7:1:2102:9196:6475 1:N:0:30
AAAGTCGAGGTGCCTAAAGTGGCAACCCAGACTAATAAGCTGGTTGGTGGTGTAGAGCTTCCTGTAGCCGCATGGCGTTCGTACTTAAATATGGAACTAACCATTCCAATTTTCGCTGTCTCTTATACACATCTCCGTGCCCACGAGACT
+
BAABAFBBBD>AGGGGGGGFEGGGHHHDFHHGHHHHHHHHHHHHHGGEFEEFFBFFGHHHHHHGFGHFHGEEGGGEEEGGGGFCGHGGHHGHHGGDGHEFBFFHHGFFHHHHHFFGGGGGHHHHHHEHFHHEGGGGC/?BEBHFGGGCD<
@M02034:409:000000000-BFKT7:1:2102:23066:6487 1:N:0:30
AAAGTCGAGGTGCCTAAAGTGGCAACCCAGACTAATAATAATGTTGGTGGTGTAGAGCTTCCTGTAGCCGCATGGCGTTCGTACTTAAATATGGAACTAACCATTCCAATTTTCGCTGTCTCTTATACACATCTCCGAGCCCACGAGACT
+
BBBBBFBBBBABGGGGGGGAFFGCCHH2FHEGHHHHHBGBGHHHHGGEFEEFHFHFFBGHHCGHGHHHHEEEEEH?EEGAEEFHGHFDHHFFGHFHFGHFGFGHFGGHFHHHHBEEFFFHHHHHHHHFFHHHHGH??<<BCGHGGGCGGG
@M02034:409:000000000-BFKT7:1:2102:11094:6487 1:N:0:30
AAAGTCGAGGTGCCTAAAGTGGCAACCCAGCTTAATCCTCATGTTG
+
AABBAFBBCCBBGGGGGGGGGGGHHHHGGH23F55D55D33DGH5G
@M02034:409:000000000-BFKT7:1:2102:6476:6494 1:N:0:30
AAAGTCGAGGTGCCTAAAGTGGCAACTCAGACTGCGAGTCTGGTTGGTGGTGTAGAGCTTCCTGTAGCCGCATGGCGTTCGTACTTAAATATGGAACTAACCATTCCAATTTTCGCTGTCTCTTATACACATCTCCGAGCCCACGAGACT
+
BBBBBFBABBABGGGGGGGGGFGFGHHHHHHHHHH?FGEGFHHHHGEEFFGGFAFAAEGGDFGGHFGEAEFEEEHCFEF1BEF1FFG3GGFFGFBDEFFHGFGGGDGGGFFHHB@EFGEBBGGF3BB3B?G2CBF2?/BFCFHGGCFAEG
@M02034:409:000000000-BFKT7:1:2102:11281:6504 1:N:0:30
AAAGTCGAGGTGCCTAAAGTGGCAACCCAGACTCATCCTGCTGTTGGTGGTGTAGAGCTTCCTGTAGCCGCATGGCGTTCGTACTTAAATATGGAACTAACCATTCCAATTTTCGCTGTCTCTTATACACATCTC
+
CCCCBFAABBAAGGGGGGGGGGGGHHGGGHHGHFBDDEGHHHFGGF2ECAEFAFGAEBBG5FGDF55B3EE0EE??E?EEE>2FCFG3FFH4@B3@FGHHB1?B34B44BFHG?EEGGEDHFFGBF4?BCDGHHH
@M02034:409:000000000-BFKT7:1:2102:12556:6511 1:N:0:30
AAAGTCGAGGTGCCTAAAGTGGCAACCCAGACTGGGGGGGGGGGTTGGGGGTGT
+
AAAA1BAAD1A>1AFFB1F3BBFEEGEEGHHGHHFFGG?@?@@;--@@;=?--;
@M02034:409:000000000-BFKT7:1:2102:5631:6516 1:N:0:30
AAAGTCGAGGTGCCTAAAGTGGCAACCCAGACTTCTTCTGAGGTTGGTGGTGTAGAGCTTCCTGTAGCCGCATGGCGTTCGTACTTAAATATGGAACTAACCATTCCAATTTTCGCTGTCTCTTATACACATCTCCGAGCCCACGAGACT
+
BBBBBFBADBAAGGGGGFGFGGGGHHHGGHHGHHHHHHHHHHDGGGGEEEFFGHHHHHHGHFHHHFHBGEGEFGHGFEGFFGHHHHHGHGGHHHFHFGHFHHGHHHGHHHHHHFEGG/EEGEGH4FGHHFHHFFFGC/BFGGHEFGGGGH
@M02034:409:000000000-BFKT7:1:2102:22166:6519 1:N:0:30
AAAGTCGAGGTGCCTAAAGTGGCAACCCAGACTCCTCTGCCGGTTGGTGGTGTAGAGCTTCCTGTAGCCGCATGGCGTTCGTACTTAAATATGGAACTAACCATTCCAATTTTCGCTGTCTCTTATACACATCTCCGAGCCCACGAGACT
+
ABBBABABDDAABGGGGGGBFGGHHHHGGHHGGGHHHHFFGGGGFGGEFEEFGHHFGGHHHGGGGDG5F?EEEEHGEEGCEEHFGHGFHGGHHHFDFFFGFEDGFFFFHHFHHHE?EDEDFGHHHFGGGHBHFB1F?</@CGFECCGGGF
@M02034:409:000000000-BFKT7:1:2102:6097:6524 1:N:0:30
AAAGTCGAGGTGCCTAAAGTGGCAACCCAGACTCCGTCGTCGGTTGGTGGTGTAGAGCTTCCTGTAGCCGCATGGCGTTCGTACTTAAATATGGAACTAACCATTCCAATTTTCGCTGTCTCTTATACACATCTCCGAGCCCACGAGACT
+
BBCCCFCCCCCBGGGGGGGGGGGHHHHGGHGGHHHGHHGEGGGGGGGGGGFFGHHFHHHHHHHHHGHHHGGGGGHGGGGGGGHHHHHHHHHHHHHGHHHHHHGHHHGHHHHHHFGDGGGGHHHHFHHHFFFGFGFFE/AFGGHGGGGCFG
@M02034:409:000000000-BFKT7:1:2102:21931:6527 1:N:0:30
AAAGTCGAGGTGCCTAAAGTGGCAACCCAGACTGGGGGGGG
+
A?AAAFAADD1>FGGGGGGGGFGHFGHGGHHCHHHCEEGG<
@M02034:409:000000000-BFKT7:1:2102:15024:6532 1:N:0:30
AAAGTCGAGGTGCCTAAAGTGGCAACCCAGACTCAGAATAATGTTGGTGGTGTAGAGCTTCCTGTAGCCGCATGGCGTTCGTACTTAAATATGGAACTAACCATTCCAATTTTCGCTGTCTCTTATACACATCTCCGAGCCCACGAGACT
+
BCCCBFCCCCABGGGGGGGGGGGHGHHGGHHGHHHGHFGBDFGHHHHEFGGGHHHFHHHHHHHHHHHHHGGGGGHHGGGGGGHHHHHHHHGHHGFHHHHHHHGGHHHH4FHHHGGGGFEFHGHHHHDFHHHHHHHFGBDCGGGGGGGGD?
@M02034:409:000000000-BFKT7:1:2102:15615:6538 1:N:0:30
AAAGTCGAGGTGCCTAAAGTGGCAACCCAGACTGGGGGGCCGGTTGGTGGTGTAGAGCTTCCTGTAGCCGCATGGCGTTCGTACTTAAATATGGAACTAACCATTCCAATTTTCGCTGTCTCTTATACACATCTCCGAGCCCACGAGACT
+
BBBBBFBADDAAGGGGGGGBFGGHGHHGDGGGHHHEGGGGGGGGGGGGGFDFFGGGHHHHHHHHHBGFGDGGGDH<CDGEDDGHHHHDGHHHHHHFGHGGHHHHGHHHFHGHGFGGGGGEGGGGGGGGGGGFFFFFEBCAFFFFFFFFFF
@M02034:409:000000000-BFKT7:1:2102:24020:6549 1:N:0:30
AAAGTCGAGGTGCCTAAAGTGGCAACCCAGACTAGTCGTGGTGTTGGTGGTGTAGAGCTTCCTGTAGCCGCATGGCGTTCGTACTTAAATATGGAACTAACCATTCCAATTTTCGCTGTCTCTTATACACATCTCCGAGCCCACGAGACT
+
BBBBAFAABBAAGGGGFGGGGFGHHHHGGHHGGGGHHGFGGGFFEHHEFFGFHFFAEGHHFHHGGFHGHEEFEEHFEEGFEFFGFGHFGGHFGHGGFHFFF03FFFFGHHHHFBE/EGEGHHHHGHHHFHHHHHGDC/CC<FHGGGGGGG
@M02034:409:000000000-BFKT7:1:2102:23219:6553 1:N:0:30
AAAGTCGAGGTGCCTAAAGTGGCAACCCAGACTCAGAAGAATGTTGGTGGTGTAGAGCTTCCTGTAGCCGCATGGCGTTCGTACTTAAATATGGAACTAACCATTCCAATTTTCGCTGTCTCTTATACACATCTCCGAGCCCACGAGACT
+
AA?AAFAADD>AGFGGGGGDGFGBFGFAE0FFFGCGDGAAGGGHHFHEFAEFGFBBGFHHGEHFGHHBGFEA?FHGEFGFGGHHGHGEHGGFGFGHHGBGEFHHHHGFHGHGHFG/EEEGHHHHDGDFFHBFFFGGE>/@<FAEGC?ACB
@M02034:409:000000000-BFKT7:1:2102:8327:6553 1:N:0:30
AAAGTCGAGGTGCCTAAAGTGGCAACCCAGACTGCGGTGACGGTTGGTGGTGTAGAGCTTCCTGTAGCCGCATGGCGTTCGTACTTAAATATGGAACTAACCATTCCAATTTTCGCTGTCTCTTATACACATCTCCGAGCCCACGAGACT
+
ABBBBFAADBAAGGGGGGG6F4EGCFG?FHHGHHCFEAEDHGGGGGGEFDAFFBFDGBGHHHHHGFHF3BEEFEHGCEEEEEEGHHFFHHFHHHFGFHGFFHFHFHHBGHHHHHCEDGEGHHGHGGHHHBGHHHHEE<DGGFHGGCGGGG
@M02034:409:000000000-BFKT7:1:2102:9347:6559 1:N:0:30
AAAGTCGAGGTGCCTAAAGTGGCAACCCAGACTCATCAGACTGTTGGTGGTGTAGAGCTTCCTGTAGCCGCATGGCGTTCGTACTTAAATATGGAACTAACCATTCCAATTTTCGCTGTCTCTTATACACATCTCCGAGCCCACGAGACT
+
BBBCAFBCCCCCGGGGGGGGGGGGHHHGGGHGHHHHHHHHHHHHHHHGGGEFGHHGHHHHHHHHGHHFHGGGGGHHGGGGGGHHGHHFDGGHHGGFHHGHGFHGFHHGHHHHHFGGGCFHHHHHEHFHGFFHFHGFF/CCGCGGCCFGGF
@M02034:409:000000000-BFKT7:1:2102:9747:6561 1:N:0:30
AAAGTCGAGGTGCCTAAAGTGGCAACCCAGACTAAGCAGGATGTTGGTGGTGTAGAGCTTCCTGTAGCCGCATGGCGTTCGTACTTAAATATGGAACTAACCATTCCAATTTTCGCTGTCTCTTATACACATCTCCGAGCCCACGAGACT
+
CCCCBFCBCCBCGGGGGGGGGGGGHHHGGHGFHHGHHHHGGHHHHHGGFGGGHHHGHHHHHHHHHHHHHEFGGGHFGGGGGGHHHHHGFHGHHHHGFHGGHHHHHHHHHHHHHHGGGGGHHGHHGHFGGHFHGHFFC>B@GGHGGGGGGG
@M02034:409:000000000-BFKT7:1:2102:9730:6568 1:N:0:30
AAAGTCGCGGTGCCTAAAGTGGCAACCCAGACTAAGCAGGATGTTGGTGGTGTAGAGCTTCCTGTAGCCGCATGGCGTTCGTACTTAAATATGGAACTAACCATTCCAATTTTCGCTGTCTCTTATACA
+
>?AA>DA1AAA1EEGGGFDDFFGBHHHG0BBBGHFHH1FGFFG1EGH?FGEFHFFFFGHFFFHHG2E2GEGEGGG0@FGECE0FGGFG1BDGFHB11FB1BG1BGFF2BGGHF2/AE/CBHBGGFG22>
@M02034:409:000000000-BFKT7:1:2102:4851:6569 1:N:0:30
AAAGTCGAGGTGCCTAAAGTGGCAACCCAGACTG
+
ABCCBFCBCBAAGGGGGFGGGGGHHHGGGHHG3F
@M02034:409:000000000-BFKT7:1:2102:19851:6569 1:N:0:30
AAAGTCGAGGTGCCTAAAGTGGCAACCCAGACTACTCATCCGGTTGGTGGTGTAGAGCTTCCTGTAGCCGCATGGCGTTCGTACTTAAATATGGAACTAACCATTCCAATTTTCGCTGTCTCTTATACACATCTCCGAGCCCACGAGCCT
+
ABAAAFBBBBBBCGFGGGGGGGGFHHHGGHHGHHHCGHHHH2EEFGGEFCEFFEHFFHHHHEHHHGHHHGGGGGHHGGGGGEHGHHHHGHHHFBFGFHGFGEGGGGFHHGHHHH@AFDEGBBBGGFHHHGHHHFG2?<<<DAGG?C?/-<
@M02034:409:000000000-BFKT7:1:2102:8486:6586 1:N:0:30
AAAGTCGAGGTGCCTAAAGTGGCAACCCAGACTAATAAGAATGTTGGTGGTGTAGAGCTTCCTGTAGCCGCATGGCGTTCGTACTTAAATATGGAACTAACCATTCCAATTTTCGCTGTCTCTTATACACATCTCCGAGCCCACGAGACT
+
CBCCBFCCCCBCGGGGGGGGGGGHHHHGGGGGHB3FGDG5FGHHHHHGFGFFFFHFHHHHHHHHHHHFHGGEFGHFGFGGGGHHHHHFBFGGHHBFGHGGHHFHHHGHHGHHHHGFGGGGHHHHHHHHHHDHFHHFG@/BDGHGF<@?EB
@M02034:409:000000000-BFKT7:1:2102:12897:6596 1:N:0:30
AAAGTCGAGGTGCCTAAAGTGGCAACCCAGACTCATCTTGCGGTTGGTGGTGTAGAGCTTCCTGTAGCCGCATGGCGTTCGTACTTAAATATGGAACTAACCATTCCAATTTTCGCTGTCTCTTATACACATCTCCGAGCCCACGAGACT
+
AABBAFBBBBBBGGGGGGGGGGGHHHHGGGHGHHHFC5FHFGGG?FGAFEGGAFF5DDHHGHHHGGHFGFGEEEHFGGGFEE?FGGH3F4D4FBF?EGHFFFHGDBFFHGEHHHGGDDGHHHFHFG?3FCFGHBD2?/@@@AGAF/<EDF
@M02034:409:000000000-BFKT7:1:2102:7059:6597 1:N:0:30
AAAGTCGAGGTGCCTAAAGTGGCAACCCAGACTGGGTGTGGTGTTGGTGGTGTAGAGCTTCCTGTAGCCGCATGGCGTTCGTAC
+
@AAAA3AAAD>ACGG1FGGAG1FACHFA00E01FG0BEEEFFFGGGGEFEEFG1F2D1FGHHHF1FB2B/E?EEHB>/E?E/0?
@M02034:409:000000000-BFKT7:1:2102:14174:6604 1:N:0:30
AAAGTCGAGGTGCCTAAAGTGGCAACCCAGACTAATAAGCATGTTGGTGGTGTAGAGCTTCCTGTAGCCGCATGGCGTTCGTACTTAAATATGGAACTAACCATTCCAATTTTCGCTGTCTCTTATACACATCTCCGAGC
+
BBBBBFBADB2AGCGGGDGFGGGGCAFGFHHGHHHHGHHHHHHHGBHFGGGFGFHDGHHHHHHFHFHHHGGGFEGBEEG?EEGFFGFDHHEFHHFBHFF3FGBGHFFHHHHHGGGGGGFHHGHHGGFFGGGHGHHBC//>
@M02034:409:000000000-BFKT7:1:2102:15417:6606 1:N:0:30
AAAGTCGAGGTGCCTAAAGTGGCAACCCAGACTAAGGAGCATGTTGGTGGTGTAGAGCTTCCTGTAGCCGCATGGCGTTCGTACTTAAATATGGAACTAACCATTCCAATTTTCGCTGTCTCTTATACACATCTCCGAGCCCACGAGACT
+
CCCCCFCCCCCCGGGGGGGGGGGHGHHGGHGGHHHHHHGHHHHHHHGGFGDFFHHFGHHHHHHHHHHHGGGGGGHHGGGGGGHHHHHHHGHHHHEHHHHGHHGHHHHGHHGHHHGGGDFFHHHHHHHGFHHHEHFHG?CGGGGGGC?AEF
@M02034:409:000000000-BFKT7:1:2102:6132:6617 1:N:0:30
AAAGTCGAGGTGCCTAAAGTGGCAACCCAGACTGGGGGGGGGGTTGGTGGTGTAGAGCTTCCTGTAGCCGCATGGCGTTCGTACTTAAATATGGAACTAACCATTCCAATTTTCGCTGTCTCTTATACACATCTCCGAGCCCACGAGACT
+
BBBBBFBBBBBBGGGGFFGFGGGHHHHGGHHGHHHGGGGGFFFFFFF9ADAAA/F/FFFFFFFFFEFFFFFADDFABFF?AA9EEFFFFFFBBBB/BBFFBFFFFFFFFFFFFBD9ADDFFBFFFB;;BBFFBFEBA-9=A.EEB@BA?F
@M02034:409:000000000-BFKT7:1:2102:10847:6619 1:N:0:30
AAAGTCGAGGTGCCTAAAGTGGCAACCCAGACTACTAAGAATGTTGGTGGTGTTGTGCTTCCTGTAGCCGCGTG
+
BBBBBFBBBBBBGGGGGGGGGGGHHGHGGGHGHD3DF5F3DFGH5FA2A2BAA1B2A5555BD555A5B1A0>>
@M02034:409:000000000-BFKT7:1:2102:9844:6623 1:N:0:30
AAAGTCGAGGTGCCTAAAGTGGCAACCCAGACTCCTCTTGCTGTTGGTGGTGTAGAGCTTCCTGTAGCCGCATGGCGTTCGTACTTAAATATGGAACTAACCATTCCAATTTTCGCTGTCTCTTATACACATCTCCGAGC
+
CCCCCFCCCCCCGGGGGGGGGGGHHHHGGHHGH3FG25B35DFHFHE2A2BFA3D5DAAA5B55B5D53AE0EEE1>B>FEE2??FHE3GH4FG33BFGH313B?4B44DBF44/?E?/B4DD44?44F??2FGFBF//>
@M02034:409:000000000-BFKT7:1:2102:12558:6625 1:N:0:30
AAAGTCGAGGTGCCTAAAGTGGCAACCCAGACTAATAAGAATGTTGGTGGTGTAGAGCTTCCTGTAGCCGCATGGCGTTCGTACTTAAATATGGAACTAACCATTCCAATTTTCGCTGTCTCTTATACACATCTCCGAGCCCACGAGAC
+
>A>A13AADD>>BGFGGGGAGEGBGACEFCA0EGHHFBF1GH1FGHHFFG?AF1D2AEGHHFHFAGHFGEAEEEHF@?EFE?F/GGB1FHFHHF1FGFHHEAFFHHGHHHFHD2EEEEEGHHHHEGG2FFGFFGF1?/BC@EHCCCG/?
@M02034:409:000000000-BFKT7:1:2102:10490:6628 1:N:0:30
AAAGTCGAGGTGCCTAAAGTGGCAACCCAGACTGGTCCTAAGGTTGGTGGTGTAGAGCTTCCTGTAGCCGCATGGCGTTCGTACTTAAATATGGAACTAACCATTCCAATTTTCGCTGTCTCTTATACACATCTCCGAGCCCACGAGACT
+
BCCCBFCABCBBGGGGGGGGGGGHHHHGDHHGHHHFHHHHGGGHHHGEEEFFFBG5GHHGFHHHGFG5FEGCGGHEFEEFFEFHHHHHGHHFFGFBGHHHBF3BGDHFHHHHHFFDGGFGHHHHFFHHFFHHGHHEC/>C@FGGG@DGGH
@M02034:409:000000000-BFKT7:1:2102:6119:6629 1:N:0:30
AAAGTCGAGGTGCCTAAAGTGGCAACCCAGACTGGGGGGGGGGT
+
BBBBBFBBBBABGGGBFDGGGGGHHHHGEHFGH322AE?CF-;B
@M02034:409:000000000-BFKT7:1:2102:26203:6630 1:N:0:30
AAAGTCGAGGTGCCTAAAGTGGCAACCCAGACTAATAATAATGTTGGTGGTGTAGAGCTTCCTGTAGCCGCATGGCGTTCGTACTTAAATATGGAACTAACCATTCCAATTTTCGCTGTCTCTTATACACATCTCCGAGCCCACGAGACT
+
BBBBBFAABBAAFFGGGGGFGGGGHHHGGGHFFHHHH5FGGHHGHHHGGGFFGDFFGHHHHGHHHGGFFEE?FGHGFFGFEFHHHHHGDFDFGHHGFGHGHFBGHHFGHHHHHGE?EGGHHGFHHDGGFGFHGGFFC/@C?CGECCGGDF
@M02034:409:000000000-BFKT7:1:2102:8195:6641 1:N:0:30
AAAGTCGAGGTGCCTAAAGTGGCAACCCAGACTCATAAGCCGGTTGGTGGTGTAGAGCTTCCTGTAGCCGCATGGCGTTCGTACTTAAATATGGAACTAACCATTCCAATTTTCGCTGTCTCTTATACACATCTCCGAGCCCACGAGACT
+
BBBBAFBABBBBGGGGGCGBGGGHHHGGGHHGHHHHGHHGHGGGGEEEFFGGHHHBGHHHHHHHHGHHHEGEFGHFGGGGGGHHGHHHFHHHHHEGFHGGGHHGHHFHGHHHHHGGGGGHHHHHFHHHHHHHHHHGECGGGGGGGCCGGG
@M02034:409:000000000-BFKT7:1:2102:18362:6652 1:N:0:30
AAAGTCGAGGTGCCTAAAGTGGCAACCCAGACTCGTCCTAGTGTTGGTGGTGTAGAGCTTCCTGTAGCCGCATGGCGTTCGTACTTAAATATGGAACTAACCATTCCAATTTTCGCTGTCTCTTATACACATCTCCGAGCCCACGAGACT
+
CCBCCFBBCCBAFGGGGGGFGFGGHHHAFHHGHHGCEEEHHHHDFCAEFGEFGHHFGFFHFHHHHEG5GEGGGGHGGEGFEFHEHHHGHHHHGHFBGHHHGHFHHHGHHHHHHHGGGGGFHGHHFHHGFHHGFFGFB/>C@FGFGCGFGF
@M02034:409:000000000-BFKT7:1:2102:25327:6655 1:N:0:30
AAAGTCGAGGTGCCTAAAGTGGCAACCCAGACTCCGCCTGCGGTTGGTGGTGTAGAGCTTCCTGTAGCCGCATGGCGTTCGTACTTAAATATGGAACTAACCATTCCAATTTTCGCTGTCTCTTATACACATCTCCGAGCCCACGAGACT
+
BCCCCFCCCCBAGGGGGGGGGGGHHHHGGHHGHHHGGGGHHGGGGGGEFGEFGHHHHHHHHHHHHHHHHGGGGGHHGEGGFFGHHHHHHHHHHFBGGGGFHHHHGHGHHHHHHHGGGGGGHHHHHHGHHHGGHHGBE@FFGGHGCCFGFG
@M02034:409:000000000-BFKT7:1:2102:22038:6659 1:N:0:30
AAAGTCGAGGTGCCTAAAGTGGCAACCCAGACTCCGCCTACGGTTGGTGGTGTAGAGCTTCCTGTAGCCGCATGGCGTTCGTACTTAAATATGGAACTAACCATTCCAATTTTCGCTGTCTCTTATACACATCTCCGAGCCCACGAGACT
+
BBBBBFBADDAA4GGFGGGGGGFFFHHGGHHACFHEEEEEFFDGG?EEFDEFGHH5FHHHFHHFFFG@F>>0EEHHGGGFAEHHHHFGHGHHHHFBCGF?GHHHGGFHHHHHHHFEGGGGHHHHHHHFBBGFFGFGECGFGGHFGGCGDF
@M02034:409:000000000-BFKT7:1:2102:14162:6666 1:N:0:30
AAAGTCGAGGTGCCTAAAGTGGCAACCCAGACTGCGAGGGAGGTTGGTGGTGTAGAGCTTCCTGTAGCCGCATGGCGTTCGTACTTAAATATGGAACTAACCATTCCAATTTTCGCTGTCTCTTATACACATCTCCGAGCCCACGAGACT
+
BBBBBFBBBBAAGGGGGGGGGGGHHHHGGGHGHHHGGGGGGGGGHHGGGGGFHHHHGHHHHHHHHHHGFEGEGGHGGEGGFGCHHHGHHHHHHHGHGHHHFFHFGHHHHHHHHHGDGGGHHHHHHHHGHHHHGGHHE>FCFGHGGGGGGH
@M02034:409:000000000-BFKT7:1:2102:21048:6667 1:N:0:30
AAAGTCGAGGTGCCTAAAGTGGCAACCCAGACTGGTCCGACGGTTGGTGGTGTAGAGCTTCCTGTAGCCGCATGGCGTTCGTACTTAAATATGGAACTAACATTCCAATTTTCGCTGTCTCTTATACACATCTCCGAGCCCACGAGACT
+
ABBBBFAADDAAGGGFGGGGCGGHFHHGGHHGHHHHHHGFGGGGFGGEFEEFFDGFFHHHHHHHHHHHHGGEEEHGGFGCFEGHGHFGHHHHHHGEHHHGGGGHHHHHGHHHHFGDFGHHHHHGHFFHHDGHGFHC/ACCGHGGCCGGF
@M02034:409:000000000-BFKT7:1:2102:22362:6676 1:N:0:30
AAAGTCGAGGTGCCTAAAGTGGCAACCCAGACTCAGTCGTCGGTTGGTGGTGTAGAGCTTCCTGTAGCCGCATGGCGTTCGTACTTAAATATGGAACTAACCATTCCAATTTTCGCTGTCTCTTATACACATCTCCGAGCCCACGAGACT
+
AAA?BDAADBABGGGGGGGGGDFFFFHEFHGGFGHGHHEGGCAEFEA1BEEFFAF5GDFHHGHDFDEBFE?EEEHHGEEFEECGGGFEEGEHHH3?FGHFGCDFFGGEDGDHFEEEGGBFBHFD?BFBG11<CGHDC@DCCFFE@@@..<
@M02034:409:000000000-BFKT7:1:2102:15606:6704 1:N:0:30
AAAGTCGAGGTGCCTAAAGTGGCAACCCAGACTCATAATCAGGTTGGTGGTGTAGAGCTTCCTGTAGCCGCATGGCGTTCGTACTTAAATATGGAACTAACCATTCCAATTTTCGCTGTCTCTTATACAATCTCCGAGCCCACGAGACTA
+
AABBAFABBBBAFFGGFFGFGGGHHHHGGHHGHHHHHHHHHHHHHHGGFGFGHFGGHHHHHHHHHHHGHGCGGGHFFFGGFGHHHHHGHHHHGFGFFFHEGHGHHHHFFFFGHHGDGGGFFHHHHHFFFBGHHGF?<>DGGHEGGFGGHB
@M02034:409:000000000-BFKT7:1:2102:8295:6714 1:N:0:30
AAAGTCGAGGTGCCTAAAGTGGCAACCCAGACTAAGAATAATGTTGGTGGTGTAGAGCTTCCTGTAGCCGCATGGTGTTCGTACTTAAATATGGAACTAACCATTCCAATTTTCGCTGTCTCTTATACACATCTCCGAGCCCACGAGACT
+
CCCCCFCCCCBCGGGGFGGGGGGHHHHGGHHGHHHHHFHD5F5DBGA2A2EEA3F5AAFFGHHHG5F5EEF0EEF5B1>FE>2CAEHGDDG4BF33FFHH313BD@H4FG3FF4>/EE>FGFFB?DBBFCHHHFHDC/@@B/?FCCCGGH
@M02034:409:000000000-BFKT7:1:2102:25968:6719 1:N:0:30
AAAGTCGAGGTGCCTAAAGTGGCAACCCAGACTGGGGGAGGGGTTGGTGGTGTAGAGCTTCCTGTAGCCG
+
AAAAAD>>>1>>GGGGEFGGGGGGCFHGFEGEHB0GE?/AAE?/E/E/A/>>B1@211BF1GFFF2FB1B
@M02034:409:000000000-BFKT7:1:2102:18581:6741 1:N:0:30
AAAGTCGAGGTGCCTAAAGTGGCAACCCAGACTGAGAATCATGTTGGTGGTGTAGAGCTTCCTGTAGCCGCATGGCGTTCGTACTTAAATATGGAACTAACCATTCCAATTTTCGCTGTCTCTTATACACATCTCCGAGCCCACGAGACT
+
AAA3AFABBBAB4FGGFGGFGEF44AG?EGHFHHFGFFFFHHFHHFEEFDEFGFGDGFGHGFHHGGGFGEECEFH1EEE1EEFGGHGEHGFHHEE3FFGHHHHHHHHHHHHHHBEEEFEFFHGHGG4B?GHFBFFFE>CCCGHGG@DD??
@M02034:409:000000000-BFKT7:1:2102:16167:6759 1:N:0:30
AAAGTCGAGGTGCCTAAAGTGGCAACCCAGACTGGTGATCGGGTTGGTGGTGTAGAGCTTCCTGTAGCCGCATGGCGTTCGTACTTAAATATGGAACTAACCATTCCAATTTTCGCTGTCTCTTATACACATCTCCGAGCCCACGAGACT
+
CCCCCFBABCBCGGGGGGGGGGGHHHHGGHHGHGCGG5FBFEFHE2EEE?GFGAF5AEGHEGGHF5DA3EE@EEF1>>EFEFBCGGHDDGHFHB3?FGFFB0BBGFFFBFEHHBEAFFEGHHGG3FFFHGDGHGH2?<<DCFEFCCFDGF
@M02034:409:000000000-BFKT7:1:2102:19464:6759 1:N:0:30
AAAGTCGAGGTGCCTAAAGTGGCAACCCAGACTCGGACGTGTGTTGGTGGTGTAGAGCTTCCTGTAGCCGCATGGCGTTCGTACTTAAATATGGAACTAACCATTCCAATTTTCGCTGTCTCTTATACACATCTCCGAGCCCACGAGACT
+
CCCCBFCCCCBCGGGGGGGGGGGHHHHGGGHGHHGGGGGEFHHHHHHEFGGFHHHFGHHHHHHHHHHHHGGGGGHHGGGGGGHHHHHHHHHHHHHHHHHGHHHHHHGHGHHHHHGGGGGHGHHHFHGHFHHHHGF2C>?CGGHGGGGGGF
@M02034:409:000000000-BFKT7:1:2102:20021:6775 1:N:0:30
AAAGTCGAGGTGCCTAAAGTGGCAACCCAGACTAATCATGTGGTTG
+
CCCCCFCCCCBCGGGGGGGGGGGHHHHGGHHGH33D35DG5DGH2E
@M02034:409:000000000-BFKT7:1:2102:21265:6777 1:N:0:30
AAAGTCGAGGTGCCTAAAGTGGCAACCCAGACTAATTCGCCGGTTGGTGGTGTAGAGCTTCCTGTAGCCGCATGGCGTTCGTACTTAAATATGGAACTAACCATTCCAATTTTCGCTGTCTCTTATACACATCTCCGAGCCCACGAGACT
+
BABBBFAADDAAFGGGGGFGGGGHFEHEFEGAGDGGGGGGGGGGGFGEFEEFEGEDDHFHHGHDG5FGHGEEEFHGGGGGEEFFHHFHBGGGHFHHHHE33GFGGGGFGHHGGFCADDDFFGHHHFFH2FFFHHDGE/<@CGEGG@DGDF
@M02034:409:000000000-BFKT7:1:2102:25157:6778 1:N:0:30
AAGGTCGAGGTGCCTAAAGTGGCAACCCAGACTCAGGGGCAGGTTGGTGGTGTAGAGCTTCCTGTAGCCGCATGGCGTTCGTACTTAAATATGGAACTAACCATTCCAATTTTCGCTGTCTCTTATACACATCTCCGAGCCCACGAGACT
+
AAABAFDDDBABGGGGGGFGGFGHHHHGGDGGHHHHHHGGGGGFHHGGFFEFHFHHHHHHHHHHHFGGHEFCFEHFEEGFEEFFGHHHHHGHHBGGHHGGHGFHGHFHHHHHHHEEEGGHGFFHFHHHFHHHHHGHC/B>CEGGGGGGGF
@M02034:409:000000000-BFKT7:1:2102:12021:6779 1:N:0:30
AAAGTCGAGGTGCCTAAAGTGGCAACCCAGACTTCGGATCGGGTTGGTGGTGTAGAGCTTCCTGTAGCCGCATGGCGTTCGTACTTAAATATGGAACTAACCATTCCAATTTTCGCTGTCTCTTATACACATCTCCGAGCCCACGAGACT
+
CCCCBFCCCCBAGGGGGGGGGGGHHHHGGHHGHHHCEGGGG?FHGGGEEEGFFFGDFGHHFHGHGFHDFEGFGGHAEFEFFEFEHHH3FFGFGF33GGHHFC3F34FFHHGHHFGGGG?GHHGHFFD??C22@GH2C/<A?FEC@CGDGH
@M02034:409:000000000-BFKT7:1:2102:15440:6783 1:N:0:30
AAAGTCGAGGTGCCTAAAGTGGCAACCCAGACTGATAAGAAGGTTGGTGGTGTAGAGCTTCCTGTAGCCGCATGGCGTTCGTACTTAAATATGGAACTAACCATTCCAATTTTCGCTGTCTCT
+
BBBBBBA@DDAAFFGF4BG6BGFHHHHFFHHEGHCGFFFB5CGGFHGEFAEFEEGFDGFGFGHHHFFEBDAEFEH?E?EEEEGEHHHDDGDHHHFFFBFB@G3CG44?GGDGE4E/EF/?GFG
@M02034:409:000000000-BFKT7:1:2102:17639:6784 1:N:0:30
AAAGTCGAGGTGCCTAAAGTGGCAACCCAGACTGGGGGTGGGGTTGGTGGTGTAGAGCTTCCTGTAGCCGCATGGCGTTCGTACTTAAATATGGAACTAACCATTCCAATTTTCGCTGTCTCTTATACACATCTCCG
+
AAABAFAABDAAGGGGGGGGGGGHHHHGGAEFHHGH?AEEC??FGAEGE?EFF@GFFFGHFFHHH4FFFEGCGGH0EEEFFECGHHH?FDGHHBBF2CG2B?2GDGHHEGGHHF?DGGGFHFFFGG?11FB1<F11A
@M02034:409:000000000-BFKT7:1:2102:17616:6786 1:N:0:30
AAAGTCGAGGTGCCTAAAGTGGCAACCCAGACTTGTCCTAATGTTGGTGGTGTAGAGCTTCCTGTAGCCGCATGGCGTTCGTACTTAAATATGGAACTAACCATTCCAATTTTCGCTGTCTCTTATACACATCTCCGAGCCCACGA
+
CCCCCFCCCCCCGGGGGGGGGGGHHHHGGHHGHHGHHHHCGGHHFHHAF2FFA3F5FDHH5FGHE5FABAEAEEG1EEFEEECEEGHG3GHFFH33BFFH313F3FFE?FGHF4>FGFEHHHHHBFGFGHH2FGH2C/<C//G//C
@M02034:409:000000000-BFKT7:1:2102:13003:6800 1:N:0:30
AAAGTCGAGGTGCCTAAAGTGGCAACCCAGACTAATCAGAAGGTTGGTGGTGTAGAGCTTCCTGTAGCCGCATGGCGTTCGTACTTAAATATGGAACTAACCATTCCAATTTTCGCTGTCTCTTATACACATCTCCGAGCCCACGAGACT
+
CCCCCFCCCCCCGGGGGGGGGGGHHHHGGHHGHHHHHFGGGHHHHHGGGGGGHHHGHHHHHHHHHHHHHGGGGGHHGGGGGGHHHHHHHHHHHGHHGGHGFHFHHHHHFGHHHHGGGGGHFHHHBGGHFHHHHHHFDBDGGGGGGGGGGG
@M02034:409:000000000-BFKT7:1:2102:17634:6801 1:N:0:30
AAAGTCGAGGTGCCTAAAGTGGCAACCCAGACTAAGGTGGAGGTTGGTGGTGTAGAGCTTCCTGTAGC
+
BBBBBFBBBBBBGGGGGDGGGGGHHHHGAFGGHB3A35BF22AEHBEGE1EF13F5D5BFDGHEE555
@M02034:409:000000000-BFKT7:1:2102:26050:6809 1:N:0:30
AAAGTCGAGGTGCCTAAAGTGGCAACCCAGACTCGTAATAATGTTGGTGGTGTAGAGCTTCCTGTAGCCGCATGGCGTTCGTACTTAAATATGGAACTAACCATTCCAATTTTCGCTGTCTCTTATACACATCTCCGAGCCCACGAGACT
+
CBCCCFCCCCCCGGGGGGGGGGGHHHHGGGHGG32B22F5FBFGFAGEAEEFA3G5DEGHFGGFGGGDEEGEEGGCEEEFEECGHGHF3FHGHF33FGHHHCGGGDFEFGGHHDEAE?E?FFFF4DBBGFDHHFGB?/DF?FFECGF/AF
@M02034:409:000000000-BFKT7:1:2102:12482:6818 1:N:0:30
AAAGTCGAGGTGCCTAAAGTGGCAACCCAGACTAATCAGAATGTTGGTGGTGTAGAGCTTCCTGTAGCCGCATGGCGTTCGTACTTAAATATGGAACTAACCATTCCAATTTTCGCTGTCTCTTATACACATCTCCGAGCCCACGAGACT
+
BBBBBFABDBAAGGGGGGGGGFGHHHHGGHGFHHHHHGGFGHHHHHHEFEEFGHHFHHHHHHHHHHHGFFGGGGHGEEGFGEHHGHGFHHHHHGHHFHHHHHGFHHFHHHHHHHGGGGGHHHHHGGHFFHHFHHGGF@CGGGHGGGCGGF
@M02034:409:000000000-BFKT7:1:2102:17627:6818 1:N:0:30
AAAGTCGAGGTGCCTAAAGTGGCAACCCAGACTAAGGTGGAGGTTGGTGGTGTAGAGCTTCCTGTAGCCGCATGGCGTTCGTACTTAAATATGGAACTAACCATTCCAATTTTCGCTGTCTCTTATACACATCTCCGAGCCCACGAGACT
+
CCCCCFCCCCBCGGGGGGGGGGGHHHHGGHHGHHHHHGGGHHGGGHGGGGGFHHHHHHHHHHHHHHHHHGGGGGHHGGGGGGFHHHHHHHHHHHGHHHHGHHHHHHHHGHHHHHGGGFGHHHHHHHHHFHHHGHHHDBCFGGHGGGGGGF
@M02034:409:000000000-BFKT7:1:2102:12856:6828 1:N:0:30
AAAGTCGAGGTGCCTAAAGTGGCAACCCAGACTCTGCATATTGTTGGTGGTGTAGAGCTTCCTGTAGCCGCATGGCGTTCGTACTTAAATATGGAACTAACCATTCCAATTTTCGCTGTCTCTTATACACATCTCCGAGCCCACGAGACT
+
ABAABFBCCCAAGGGGGGGFGGGHHHHGGHGGHHHHHHHHHHHHHHHEFGEFGFEGHGHGHHHHHGHHHGGGGGHGEEGGFFFHHHHHHHHHHGHHHHHHHHHHHHHHHHHHHHGGGGGHHHHHHHHHFFGHHGGGD/BCDGHGGFGGGF
@M02034:409:000000000-BFKT7:1:2102:26050:6831 1:N:0:30
AAAGTCGAGGTGCCTAAAGTGGCAACCCAGACTCATAATCAGGTTGGTGGTGTAGAGCTTCCTGTAGCCGCATGGCGTTCGTACTTAAATATGGAACTAACCATTCCAATTTTCGCTGTCTCTTATACACATCTCCGAGCCCACGAGACT
+
BBBBAFBBBBAAFGFFGGFGBGGHHHHGGGEFHCHHHHHHHHGFFGEAEEEFGDGAFGHHHGGHGFHHGEFCGFHAE1EBEFHHHGHBHGFGFGFFCGF3GFDG3?G4GHHHHGGFGA<BFDGHHHGHBFFHHGHGF>C/CEEFGGGDDF
@M02034:409:000000000-BFKT7:1:2102:22823:6832 1:N:0:30
AAAGTCGAGGTGCCTAAAGTGGCAACCCAGACTTCTACTCCTGTTGGTGGTGTAGAGCTTCCTGTAGCCGCATGGCGTTCGTACTTAAATATGGAACTAACCATTCCAATTTTCGCTGTCTCTTATACACATCTCCGAGCCCACGAG
+
ABABBFAA>>AAGGGGFEGGG4FCE4BEEHHGHHFHHHHHGFHHHHFFEEFFFFGDGHHHHGFHHDGGGEEEEEF1EGGFEEGGGHGDBFHHH333BFFF3FGBGHDB4BFGHBEEGDGGHHHGFFBD4BBC1B?1C/<<CCAF//>
@M02034:409:000000000-BFKT7:1:2102:14169:6835 1:N:0:30
AAAGTCGAGGTGCCTAAAGTGGCAACCCAGACTAGGGCGGGGGTTGGTGGTGTAGAGCTTCCTGTAGCCGCATGGCGTTCGTACTTAAATATGGAACTAACCATTCCAATTTTCGCTGTCTCTTATACACATCTCCG
+
AAAA3DBBBDAAGGGFGBFFGGFHHHHGGHGGHHHFFFGGGGGECGGEFG?FFFGFGHHGGHHHFFHHHDGGGDH?BCCFCAFGHHFFHHFBGHGBCGBFGFGHHFGGHHHHHGGEFGGGHGHHGFFFFGGH0G<CC
@M02034:409:000000000-BFKT7:1:2102:11077:6838 1:N:0:30
AAAGTCGAGGTGCCTAAAGTGGCAACCCAGACTACTCATATTGTTGGTGGTGTAGAGCTTCCTGTAGCCGCATGGCGTTCGTACTTAAATATGGAACTAACCATTCCAATTTTCGCTGTCTCTTATACACATCTCCGAGCCCACGAGACT
+
AA?AA@AADDAA1AGGGGGGF1FBFHGEFFHGHHH1BDFD2AFHHFF/A/ABFAFFGDFGHFHBFGFDBEE?>EHB@>E?E/>/?GF1GBDFDE11FCGG1BGHHHHEHHHHGFECFGEGBEFG1FF>GFFCCGH1?<BC?FFECCC//F
@M02034:409:000000000-BFKT7:1:2102:12866:6843 1:N:0:30
AAAGTCGAGGTGCCTAAAGTGGCAACCCAGACTCTGCATATTGTTGGTGGTGTAGAGCTTCCTGTAGCCGCATGGCGTTCGTACTTAAATATGGAACTAACCATTCCAATTTTCGCT
+
AAAAAFA?D?AAGGGG4EGAFEEFHCGGGGD23BFFFHHGHGFDGHHAB2AAA3F5A5GGGB5DFGFGHECAEEHHEB>?EEFHHFBBDGF4BB3@3FB3BEFFHFGFFBFGB4E/?
@M02034:409:000000000-BFKT7:1:2102:22814:6849 1:N:0:30
AAAGTCGAGGTGCCTAAAGTGGCAACCCAGACTTCTACTCCTGTTCGTGGT
+
?A?AAD>>A1>>G1FFGGGGB1EBGEAEGEHFHGGEGHHGC1BB12/BF/F
@M02034:409:000000000-BFKT7:1:2102:5149:6851 1:N:0:30
AAAGTCGAGGTGCCTAAAGTGGCAACCCAGACTACTCAGCGGGTTGGTGGTGTAGAGCTTCCTGTAGCCGCATGGCGTTCGTACTTAAATATGGAACTAACCATTCCAATTTTCGCTGTCTCTTATACACATCTCCGAGCCCACGAGACT
+
BBBBBFBBBBBAGGGGGGGEGGGHHHHGGHHGHHEHFHHCFGGGGGGGFEEFGFHFDGHHHGHHHHHHHGGGGGGGEEGGFEGHHHHHHHHHHHFHGHHHHGHHHHGGHHHHHGGGGGDFGHHHFGHHHHHHHHHFB/ADDFHFG?CDD<
@M02034:409:000000000-BFKT7:1:2102:4854:6868 1:N:0:30
AAAGTCGAGGTGCCTAAAGTGGCAACCCAGACTTCTACGGCTGTTGGTGGTGTAGAGCTTCCTGTAGCCGCATGGCGTTCGTACTTAAATATGGAACTAACCATTCCAATTTTCGCTGTCTCTTATACACATCTCCGAGCCCACGAGACT
+
AABBADAABDAAFGGGGGFBFGGGFFHGDDHD3F5FHFFECGEHFF2EFFAAGHHDDB3GDBFG55FGFEEGGGH?E1EFEE?FGFDH3FDHGE333EBEGFGG34GHHBGHHDE/<EGFHFFG1F2GBFGFGGFHG>B@</FFG/CGGB
@M02034:409:000000000-BFKT7:1:2102:17192:6868 1:N:0:30
AAAGTCGAGGTGCCTAAAGTGGCAACCCAGACTAATTGTAATGTTGGTGGTGTAGAGCTTCCTGTAGCCGCATGGCGTTCGTACTTAAATATGGAACTAACCATTCCAATTTTCGCTGTCTCTTATACACATCTCCGAGCCCACGAGACT
+
BBBBBFBBBBBBGGGGGGGGGFGHHHHGGHHGHHHGHHHHHHHHHHHEFGGFHHHFHHHHHHHFHHHBAEGEEEHFEEGFGFHFGHHGHHHHHEGHFHGHFGHGGHGHHHHHHFG/EFGHHHHHBGFHHHHHHGFDB/CGGGHGGGGGGH
@M02034:409:000000000-BFKT7:1:2102:8946:6870 1:N:0:30
AAAGTCGAGGTGCCTAAAGTGGCAACCCAGACTGGGAGGGGGGTTGGTGGTGTAGAGCTTCCTGTAGCCGCATGGCGTTCGTACTTAAATATGGAACTAACCATTCCAATTTTCGCTGTCTCTTATACACATCTCCGAGCCCACGAGACT
+
CCCCCFBABCBCGGGGGGGGGGGHHHGGGHHGHHHHHGGGGGGGGGGGFGDFGHHGHHHHHHHHHGHHGGGGGGHHGGGGGGHHHHGHGHHHHHHFHHGFHHHHHHHGHHHHGFGGGGGGGGGGFFFGFGBFFGGFE9DCFFFFFFFFFF
@M02034:409:000000000-BFKT7:1:2102:25871:6873 1:N:0:30
AAAGTCGAGGTGCCTAAAGTGGCAACCCAGACTGCTACTTCGGTTGGTGGTGTAGAGCTTCCTGTAGCCGCATGGAGTTCGTACTTAAATATGGAACTAACCATTCCAATTTTCGCTGTCTCTTATACACATCTCCGAGCCCACGAGACT
+
A1AAAB1ADD1AB1F1AFG3B1B0FGA0AGF0B1FFF1FHFGGGEECCGG/BA1AED1DG1EGBFFDAGEE//EG1>1B1B>>/?GGBE@2BGFBFFFGF10FFFH22BFDFF2>EFGEHGGG21GGGFFD<GGFGB/<@/FEACCGGGF
@M02034:409:000000000-BFKT7:1:2102:11142:6873 1:N:0:30
AAAGTCGAGGTGCCTAAAGTGGCAACCCAGACTA
+
BBBBAFBBBBAAGGGFGGGGGFFHHHHGGC2FHH
@M02034:409:000000000-BFKT7:1:2102:11190:6875 1:N:0:30
AAAGTCGAGGTGCCTAAAGTGGCAACCCAGACTGGGCGGGAGGTTGGTGGTGTAGAGCTTCCTGTAGCCGCATGGCGTTCGTACTTAAATATGGAACTAACCATTCCAATTTTCGCTGTCTCTTATACACATCTCCGAGCCCACGAGACT
+
BCCCBFCCCBABGGGGGGGFGGGHHHHGGHHGHHHHHGGGEGGGGHGAFGEFGFHGGHHHHHHHHFHHHGGEGGHFGGGFFFFHHHHFFHHHHHHFFHFGHGHGHFFFGHHHHBFGGGGEHHHHFHFGGCGFHFGG><A<CEHGF?DFGE
@M02034:409:000000000-BFKT7:1:2102:16650:6883 1:N:0:30
AAAGTCGAGGTGCCTAAAGTGGCAACCCAGACTCATCCTCGTGTTGGTGGTGTAGAGCTTCCTGTAGCCGCATGGCGTTCGTACTTAAATATGGAACTAACCATTCCAATTTTGGCTCTCTCTTATACACATCTCCGAGCCCACGAGACT
+
CCCCCFCABBBCGGGGGGGGGGGHHHHGGHHGHFFBFBDFEEHHFHHFFGGFGFHFHHHHHHHHHHHGHGGCFGHEEFGGGGFHHHGGHHGHHHFBHHHHFHDGHFHF4BFH44<3?3BFFBGGF?FFF22GFFB2?</B<FCGGGC/C<
@M02034:409:000000000-BFKT7:1:2102:23758:6888 1:N:0:30
AAAGTCGAGGTGCCTAAAGTGGCAACCCAGACTAATAGGAATGTTGGTGGTGTAGAGCTTCCTGTAGCCGCATGGCGTTCGTACTTAAATATGGAACTAACCATTCCAATTTTCGCTGTCTCTTATACACATCTCCGAGCCCACGAGACT
+
AAAAAFAB?DAACGGGGGGGGFFCCGHECE2FE3BF5AG3EGHHFGHGAEEFGHH55GGFHFHGFFHFHGGEEEHHGEGGGG2FFFGBEGBFFF3@GHFHHHHHFHHHBFHFHFCFFEE?FGGGHHHGFFHHF1FFECCCBCHGGDGGGF
@M02034:409:000000000-BFKT7:1:2102:12619:6893 1:N:0:30
AAAGTCGAGGTGCCTAAAGTGGCAACCCAGACTACGCAGCAGGTTGGTGGTGTAGAGCTTCCTGTAGCCGCATGGCGTTCGTACTTAAATATGGAACTAACCATTCCAATTTTCGCTGTCTCTTATACACATCTCCGAGCCCACGAGACT
+
CCCCCFCBCCBAGGGGGGGGGGGHHHHGGHHGHHHGGGGGHHHHHHGGFEEFFGGGGFHHHHHHHGHHHFGEEGHGGFGGGGHHHHGGFGHHHHFHGHHGHHHHHHHGHHHHHHGGGGGHHHHHHHHHGGGHHHGHD<C?GGHGGGGGGG
@M02034:409:000000000-BFKT7:1:2102:11188:6893 1:N:0:30
AAAGTCGAGGTGCCTAAAGTGGCAACCCAGACTGGGCGGGAGGTTGGTGGTGTAGAGCTTCCTGTAGCCGCATGGCGTTCGTACTTAAATATGGAACTAACCATTCCAATTTTCGCTGTCTCTTATACAC
+
A@AAAFAADD1AGGFFFFGAFEAFGHAFGGGFFGCHHGGGGGG?CGC?FE/F?BGDFHFFGEDG1@FFHGGCGGGGC?/CE<0?FBD1DF>GGFD<B11<?G<FF22>?FGF2FCGGGCD1?FDGFH11<
@M02034:409:000000000-BFKT7:1:2102:11812:6903 1:N:0:30
AAAGTCGAGGTGCCTAAAGTGGCAACCCAGACTCATACTAATGTTGGGGGTGTAGAGCTTCCTGTAGCCGCGTG
+
BBCCCFCCBCBCGGGGGGGGGGGHHHHGGHHGHGBH5EEAAFGH5GE220AEA3F555B35B5@B5D531E/EE
@M02034:409:000000000-BFKT7:1:2102:5883:6907 1:N:0:30
AAAGTCGAGGTGCCTAAAGTGGCAACCCAGACTCAGCATCGTGTTGGTGGTGTAGAGCTTCCTGTAGCCGCATGGCGTTCGTACTTAAATATGGAACTAACCATTCCAATTTTCGCTGTCTCTTATACACATCTCCGAGCCCACGAGACT
+
ABABADAABBAAFGGFFGFFGGGGHHHGGHHGHHHHHHHHGHHHHHHFFFGFHHG5AGHHHHHHHDGFFGGGGGHHGGGGFGHEHGFGFHHHHHHFFFFFHGHHHHHGHHHHHBEFGGGGHHHHGHHGFGHHHHGFC>DCGGHGG?CDA?
@M02034:409:000000000-BFKT7:1:2102:11830:6907 1:N:0:30
AAAGTCGAGGTGCCTAAAGTGGCAACCCAGACTCATACTAATGTTGGTGGTGTAGAGCTTCCTGTAGCCGCATGGCGTTCGTACTTAAATATGGAACTAACCATTCCAATTTTCGCTGTCTCTTATACACATCTCCGAGCCCACGAGACT
+
3>AAAFBADDABBGGFGFGEGGGGFHG?FHHGGGFFHHFFGFHFHHHEF2EF1DFBFHHB5FGFADGFGECCGFHHGEGGGGGGGFEFHBGGFGFG33DBGGFHF4F4FGHHGHGGDGFHFEFFEG44BBF?CGGBC//@DFFA<<@AEF
@M02034:409:000000000-BFKT7:1:2102:20243:6908 1:N:0:30
AAAGTCGAGGTGCCTAAAGTGGCAACCCAGACTGCTACGCATGTTGGTGGTGTAGAGCTTCCTGTAGCCGCATGGCGTTCGTACTTAAATATGGAACTAACCATTCCAATTTTCGCTGTCTCTTATACACATCTCCGAGCCCACGAGACT
+
BBBBBFABBBAA4GGGGGGGGGGFHHHGGAGFHHHHGHGEEGGHHGHEFFEFGFFBGHHHHHHHHHHHHGGGGGHGFGGFEEEGHHGGHHHFGFFFHHHGHGHHHHFFFHHHHFGGGGFHFFGHHHHHHGHHGHHFD@CCGGHGDDCEGG
@M02034:409:000000000-BFKT7:1:2102:10467:6910 1:N:0:30
AAAGTCGAGGTGCCTAAAGTGGCAACCCAGACTGGTTATCGTGTTGGTGGTGTAGAGCTTCCTGTAGCCGCATGGCGTTCGTACTTAAATATGGAACTAACCATTCCAATTTTCGCTGTCTCTTATACACATCTCCGAGCCCACGAGACT
+
BBBBBFBBBBBBGGGGGGGGGGGHHHHGGHHGHHHHHHHGDHHHHHHEGGEFHGHFHHHHHHHHHGHGHGGGGGHHGGGGGEGHHHHHBGHHHHHHHHEFGHFHHGHHHHHGHHGGGGGHHHHHHHFHEHFHHHHGF@DFGFHGGGGGGF
@M02034:409:000000000-BFKT7:1:2102:26740:6911 1:N:0:30
AAAGTCGAGGTGCCTAAAGTGGCAACCCAGACTGAGACGCGGGTTGGTGGTGTAGAGCTTCCTGTAGCCGCATGGCGTTCGTACTTAAATATGGAACTAACCATTCCAATTTTCGCTGTCTCTTATACACATCTCCGAGCCCACGAGAC
+
AAAABFBBDBABGGGGGGGGGFGFHHHGGHHGHFHHGGEE??EEF0EEFEEFFGHFFFHHD@GFHGHGHE?EGGHEFGGFEEFGHFFFGGDDG33BGGG3EGHGHFH3GGHHHFDGGCGGHHHGFGFHFHHHFFFDGCC?@FHGG--<E
@M02034:409:000000000-BFKT7:1:2102:5699:6912 1:N:0:30
AAAGTCGAGGTGCCTAAAGTGGCAACCCAGACTAATACGAAGGTTGGTGGTGTAGAGCTTCCTGTAGCCGCATGGCGTTCGTACTTAAATATGGAACTAACCATTCCAATTTTCGCTGTCTCTTATACACATCTCCGAGCCCACGAGACT
+
ABBBAFBBADAAGGF5BFFGGGGGHAH2EGGFFHHHFHEFFEGHHHGGGGEFHHHDGFHHHFFFEGGDBEEEEEHBE1E1EEFEHHHFFFHHHHFFFFE?FF?GHGHEHHHHH?E?EFEFGHFHFHHHHHHGHHFHA/B@CFEF@DGFDH
@M02034:409:000000000-BFKT7:1:2102:23235:6913 1:N:0:30
AAAGTCGAGGTGCCTAAAGTGGCAACCCAGACTACTAATAATGTTGGTGGTGTAGAGCTTCCTGTAGCCGCATG
+
BBBB@FABBBABFGGGGFGGFGGHHHHGGGHGHGBGF5EF5DGHBGHEA2EE13D55DFFBGHHF5AAFEE0E?
@M02034:409:000000000-BFKT7:1:2102:18062:6918 1:N:0:30
AAAGTCGAGGTGCCTAAAGTGGCAACCCAGACTGTGGCTGGGGTTGGTGGTGTAGAGCTTCCTGTAGCCGCATGGCGTTCGTACTTAAATATGGAACTAACCATTCCAATTTTCGCTGTCTCTTATACACATCTCCGAGCCCACGAGACT
+
CCBCCFCBCCBCGGGGGGGFGGGHHHHGGHHGHHHHHCGAEFGGGGGEAEEEBAFA5DFGFHHHHFHDFEGEFFFEEE?CEABGGGHGFFHFGB3BGGHHGFFGFFHHFGHHHBEDGGDHHHGHDG33GFH2FFGFD<CGGGGGGFGDAG
@M02034:409:000000000-BFKT7:1:2102:23249:6926 1:N:0:30
AAAGTCGAGGTGCCTAAAGTGGCAACCCAGACTACTAATAATGTTGGTGGTGTAGAGCTTCCTGTAGCCGCATGGCGTTCGTACTTAAATATGGAACTAACCATTCCAATTTTCGCTGTCTCTTATACACATCTCCGAGCCCACGAGACT
+
CCCCCFCADDABGGGGGGGGGGGHHHHGGHHGHHHGHHHHHHHHHHHFFEEFFGGFGHHHHHHHHGHGHEEEFFHGEEGGEEFHGHGFHHHHHHGFEGGFGFFHFFHHFHHHHGE/EGGHHFHHGHEFFBHFHGFG?<BCGGHGD>CFGG
@M02034:409:000000000-BFKT7:1:2102:18003:6929 1:N:0:30
AAAGTCGAGGTGCCTAAAGTGGCAACCCAGACTCGGGGGGGGGTTGGTGGTGTAGAGCTTCCTGTAGCCGCATGGCGTTCGTACTTAAATATGGAACTAACCATTCCAATTTTCGCTGTCTCTTATACACATCTCCGAGCCCACGAGACT
+
BCCCBFABCCABGGGGGGGFGGGHFHHGGGHGHHE?EAE@-@B>BFFFFFDEAFFFFFFFFFFFFFFFFFFFFFFFFFFFFFFFFFFFFFFFFEFFFFFFFFFFFFFFFFFFFFFFFBDFFFFFFFFFFFFFFFFFFFFFFFFFFCFFFF
@M02034:409:000000000-BFKT7:1:2102:18050:6933 1:N:0:30
AAAGTCGAGGTGCCTAAAGTGGCAACCCAGACTGTGGCTGGGGTTGGTGGTGTAGAGCTTCCTGTAGCCGCATGGCGTTCGTACTTAAATATGGAACTAACCATTCCAATTTTCGCTGTCTCTTATACACATCTCCGAGCCCACGAGACT
+
BBBBBFBABBAAGGGGFGGGGGGHHHHGGHGGHHHCGFHGGGGEEEGEFEEFGFHBFHHHGHHGHGHGGEG@FEHFGAEFEFGHHH4FGHHFHGFBCGGHHGHGHHGGHHHHHDEEFGDFHHFH3FFDFHGHHGFFC<CCGCGGCCFGGG
@M02034:409:000000000-BFKT7:1:2102:17319:6933 1:N:0:30
AAAGTCGAGGTGCCTAAAGTGGCAACCCAGACTATGCAGCAGGTTGGTGGTGTAGAGC
+
BBBBAFBBB@AAGGGGGFGDFGDHHHHEGAGGHHHHHFGCFFFHEF2AE1AEG3B555
@M02034:409:000000000-BFKT7:1:2102:18070:6938 1:N:0:30
AAAGTCGAGGTGCCTAAAGTGGCAACCCAGACTGTGGCTGGGGTTGGTGGTGTAGAGCTTCCTGTAGCCGCATGGCGTTCGTACTTAAATATGGAACTAACCATTCCAATTTTCGCTGTCTCTTATACACATCTCCGAGCCCACGAGACT
+
AABAAFBAA@AAGGGGGGGGGGGHHHHGGHHGHHHHHHHGGGGGGGFGFEEFAFGDGHHHHFHH5BGFHGG@EEHEEEFGFGFHHHHFHHHHFF3EGFEFFGEHHHFFBGHHHFEFGGGFGHHHBHH3DGF2@FFBF<BDCGGGGFCG?<
@M02034:409:000000000-BFKT7:1:2102:15756:6941 1:N:0:30
AAAGTCGAGGTGCCTAAAGTGGCAACCCAGACTGGTGGGCATGTTGGTGGTGTAGAGCTTCCTGTAGCCGCATGGCGTTCGTACTTAAATATGGAACTAACCATTCCAATTTTCGCTGTCTCTTATACACATCTCCGAGCCCACGAGACT
+
CCCCCFCCBCBBGGGGGGGFGGGHHHHGGHHGHHHFFGGGHHHHHHHGFGGGGGGFGHHHHHHHHHHFGEEEGEH?EEEFFFHHHHHGHHHHHHGGFHGGHGFHHHHHHHHHHFGEGGFBFFHHHHHHHHGHFHFFC//BDGGFGGGGGH
@M02034:409:000000000-BFKT7:1:2102:5853:6941 1:N:0:30
AAAGTCGAGGTGCCTAAAGTGGCAACCCAGACTACTAGGACGGTTGGTGGTGTAGAGCTTCCTGTAGCCGCATGGCGTTCGTACTTAAATATGGAACTAACCATTCCAATTTTCGCTGTCTCTTATACACATCTCCGAGCCCACGAGACT
+
BBBBAFBBBBAAGGGGGGGGGGGHHHHGGHHGHHHFHHHHHGGGGGGEFGGGFGHGHFGHHGHHHHHHHFGGGGHGGGGGEFGHGHHGGGHHHHHHHHGFHGFHFHHHGGHHHDFEGGGHHGHHHHFHFHHHHHGFB@CCDGHGG<CDFF
@M02034:409:000000000-BFKT7:1:2102:10017:6952 1:N:0:30
AAAGTCGAGGTGCCTAAAGTGGCAACCCAGACTGGTGGTGTGGTTGGTGGTGTAGAGCTTCCTGTAGCCGCATGGCGTTCGTACTTAAATATGGAACTAACCATTCCAATTTTCGCTGTCTCTTATACACATCTCCGAGCCCACGAGACT
+
BBBBBFBBDBABGGGGGGGGGGGHHHHGGHHGHHHHHGGGHDFFFAEEGGGFGHH5FHHHHHHHHFHFHGGGFGHHGFGGFGGHHHHFHHHHGFHFHHGHHHHHHHHHHHHHHFGGGGGGHHHHHHFHFHFHFBDGG/DCGGHGGGGGGD
@M02034:409:000000000-BFKT7:1:2102:13874:6972 1:N:0:30
AAAGTCGAGGTGCCTAAAGTGGCAACCCAGACTTGTAGGGGGGTTGGTGGTGTAGAGCTTCCTGTAGCCGCATGGCGTTCGTACTTAAATATGGAACTAACCATTCCAATTTTCGCTGTCTCTTATACACATCTCCGAGCCCACGAGACT
+
CCCCCFCCCCBBGGGGGGGGGGGHHHHGGHHGHHHHHHHGGGGGGGGFGGGGHHHFGHHHHHHHHGHHHGGGGGHHGGGGGGHHHHHHHHHHHHHHHFGFHHHHHHHHGHHHHGGGGGGGGGGGGGGGGGGGGFFGGDAFGGGGFFFFFF
@M02034:409:000000000-BFKT7:1:2102:6695:6982 1:N:0:30
AAAGTCGAGGTGCCTAAAGTGGCAACCCAGACTAGGGCGGGTGTTG
+
CCCCCFCCCCBCGGGGGGGGGGGHHHHGGHHGHGB322AEGEFG1F
@M02034:409:000000000-BFKT7:1:2102:19550:6989 1:N:0:30
AAAGTCGAGGTGCCTAAAGTGGCAACCCAGACTCAGAAGGATGTTGGTGGTGTAGAGCTTCCTGTAGCCGCATGGCGTTCGTACTTAAATATGGAACTAACCATTCCAATTTTCGCTGTCTCTTATACACATCTCCGAGCCCACGAGACT
+
BABBBFBA@DAAGGGFCFGFGGGBFHHGGAEFHHHHHHHHHHHHHFFEFEEFGGHHHHHHFHGHGGHHHGGGGGHFFGFFGEHEGHHHHHHHHGHGFGGHHFFGHHFFFGHHHGGGG?EFFHHHHHHFFHFGHHFFE@DCGGHGGFG?DF
@M02034:409:000000000-BFKT7:1:2102:16410:6993 1:N:0:30
AAAGTCGAGGTGCCTAAAGTGGCAACCCAGACTGGTATGAGGGTTGGTGGTGTAGAGCTTCCTGTAGCCGCATGGCGTTCGTACTTAAATATGGAACTAACCATTCCAATTTTCGCTGTCTCTTATACACATCTCCGAGCCCACGAGACT
+
BBBBBFBBBBABFGGGCFGGGFGGHHHGGGHGHHHFGHHHHHGGHGGAFFFGHGHFHHHHHHHHHHHHHGGGGGHGGEGEFFHHHHHGHHGHHHFHGHHFFHHHHGHHHHHHHFGGGDFHHHHHHHHGGHHHHHHFC<DGGEHGGGGGGG
@M02034:409:000000000-BFKT7:1:2102:13549:7002 1:N:0:30
AAAGTCGAGGTGCCTAAAGTGGCAACCCAGACTAATACTTCTGTTGGTGGTGTAGAGCTTCCTGTAGCCGCATGGCGTTCGTACTTAAATATGGAACTAACCATTCCAATTTTCGCTGTCTCTTATACACATCTCCGAGCCCACGAGACT
+
BBBBBFBBDBABGGGGGGGGGGGHHHHGGGHGHGHHFHHHHHHHHHGGGFGGGHHFGHHHHHHHHFHHHGGGGGGFGGGGGGHGEHHGHHHHHHHGHHHHHHHHHFHHFGHHHFGGGDGFHHHHGHGFDFHHGHGEE/BCDEHGGGGG?F
@M02034:409:000000000-BFKT7:1:2102:18795:7004 1:N:0:30
AAAGTCGAGGTGCCTAAAGTGGCAACCCAGACTTCGTCTCATGTTGGTGGTGTAGAGCTTCCTGTAGCCGCATGGCGTTCGTACTTAAATATGGAACTAACCATTCCAATTTTCGCTGTCTCTTATACACATCTCCGAGCCCACGAGACT
+
CCCCAFAACCBCGGGGGGGFGGGGHHHGGHHGGHGGHGHHHGHHHHHEFEEFEFGGHHHHHHHHHHHGEEEEFGHCEFGFEEGEHHHFHGFHHHFFFHHGGHHGHHGHHHHHHFGEFGGFHGHHHHGGFHFHHHFFA<CCCGHGGGGGGH
@M02034:409:000000000-BFKT7:1:2102:12591:7009 1:N:0:30
AAAGTCGAGGTGCCTAAAGTGGCAACCCAGACTCAGCCGAGGGTTGGTGGTGTAGAGCTTCCTGTAGCCGCATGGCGTTCGTACTTAAATATGGAACTAACCATTCCAATTTTCGCTGTCTCTTATACACATCTCCGAGCCCACGAGACT
+
AAAA>FABDD>AGGFFGGGGGGGHHHHGFGGFHHHHGHGFGGGEGGGFFEEFGGGFHHHHHCHHHHHHHFECGGHHEEGGGEGHHHHFHEFHHHHGGFGFFAEFHHHFHHHHGHGGGGGGHHGHGHFFBHBGHG>2B/D/DFEFGCCGGF
@M02034:409:000000000-BFKT7:1:2102:6676:7010 1:N:0:30
AAAGTCGAGGTGCCTAAAGTGGCAACCCAGACTAGTGCGGCGGTT
+
AAAAAFBADBABGGGGGGGFGFFFFHFEFFCFEGHEHGEECECEF
@M02034:409:000000000-BFKT7:1:2102:25800:7023 1:N:0:30
AAAGTCGAGGTGCCTAAAGTGGCAACCCAGACTCAGTCGAGTGTTGGTGGTGTAGAGCTTCCTGTAGCCGCATGGCGTTCGTACTTAAATATGGAACTAACCATTCCAATTTTCGCTGTCTCTTATACACATCTCCGAGCCCACGAGACT
+
CCBCCFABCCAAGGGGGGGFGGGHHHHGGHHGHHHHFHGGGHGHHHHEGGEFFDHBGHHHHFHHFFHFHGGFGGHGGEGFFFFFHHHFHHHFHHFHGHHHHFGGHHHHHHHHHHGFGGGHHHHHGFHHHFHHFGFGF@DFDFGGG/CDGD
@M02034:409:000000000-BFKT7:1:2102:10309:7031 1:N:0:30
AAAGTCGAGGTGCCTAAAGTGGCAACCCAGACTAATCCGCTGGTTGGTGGTGTAGAGCTTCCTGTAGCCGCATGGCGTTCGTACTTAAATATGGAACTAACCATTCCAATTTTCGCTGTCTCTTATACACATCTCCGAGCCCACGAGACT
+
BBBBBFBADBAAGGGGGBEBFGGHHHHGGHHGFHHHHHGGGGGHHGGEFGGFGHHGHHHHHHHHHHHHHFGGGGHGEEGGGGEHHHHGGHHGHHHGGHHGHHGHHHGHHHHHHFGGGGGHHGHHHHGHFHGHGHHFGCGGGGHGGGG?DF
@M02034:409:000000000-BFKT7:1:2102:7492:7033 1:N:0:30
AAAGTCGAGGTGCCTAAAGTGGCAACCCAGACTCATCCGCCTGTTGGTGGTGTAGAGCTTCCTGTAGCCGCATGGCGTTCGTACTTAAATATGGAACTAACCATTCCAATTTTCGCTGTCTCTTATACACATCTCCGAGCCCACGAGACT
+
BACCCFCCCCBCGGGGGGGGGGGHHHHGGHHGHG3BGHFGGGHHHHHGGGGGHGHHFHHHHHHHHHHHHGGFGGHHGEGGGGFHHHHGHHHHHGFGHHHHHHFHHHHFGHHHHHGGGGGHHHHHGHHHFHEHHHHFE>BGGGHGGG@AED
@M02034:409:000000000-BFKT7:1:2102:24086:7036 1:N:0:30
AAAGTCGAGGTGCCTAAAGTGGCAACCCAGACTTCGAATTCGGTTGGTGGTGTAGAGCTTCCTGTAGCCGCATGGCGTTCGTACTTAAATAT
+
>AAAADAADD11BFGFFBFFGGGH1FFEFFHFGHBA00ACGFA/AECEEG/A/BG2FEFFBGEFF2E2AEGCFGGA/EE/A?B/>BF1B@BB
@M02034:409:000000000-BFKT7:1:2102:19290:7048 1:N:0:30
AAAGTCGAGGTGCCTAAAGTGGCAACCCAGACTAGTATGGTTGTTGGTGGTGTAGAGCTTCCTGTAGCCGCATGGCGTTCGTACTTAAATATGGAACTAACCATTCCAATTTTCGCTGTCTCTTATACACATCTCCGAGCCCACGAGACT
+
BABBBFBBBBBAGGGGGGGGGGGHHHHGGHGGHGHDGHHGHGGGHFGEFEGFGGGBAHFHGHFFEGHEGGF>EEHGFEGEFGHEHHHGGGGFHHGFHHHHHHFGHDHHHHGHHFEGGGGFDGGGBHFDGFHHHHHG?>BCCGHGGC/?/?
@M02034:409:000000000-BFKT7:1:2102:21326:7051 1:N:0:30
AAAGTCGAGGTGCCTAAAGTGGCAACCCAGACTGGGGGTGGGGTTGGTGGTGTAGAGCTTCCTGTAGCCGCATGGCGTTCGTACTTAAATATGGAACTAACCATTCCAATTTTCGCTGTCTCTTATACACATCTCCGAGCCCACGAGACT
+
A?ABBBBBBBBAGGGGFGFGGGGHHHHG2EEGHHHHGGEGGGGEGGGGFEEFGHHHHHHHHHHGFFFFGEEEEGHCEEGGGGHHGHHGFGHHHFFFGGGFHHHHGHHHHHFHHHGCEGGGHFHHFHGHDGHHCGFFD-@@GGGGGFCFGH
@M02034:409:000000000-BFKT7:1:2102:19310:7055 1:N:0:30
AAAGTCGAGGTGCCTAAAGTGGCAACCCAGACTAGTATGGTTGTTGGTGGTGTAGAGCTTCCTGTAGC
+
BCCCBFBCBBBCGGGFGGGGGGGHHHHGGHEEHFCDAAEG5FEF2C2E22ECA3D5A5AA5BEAA555
@M02034:409:000000000-BFKT7:1:2102:12969:7057 1:N:0:30
AAAGTCGAGGTGCCTAAAGTGGCAACCCAGACTAATAATAGGGTTGGTGGTGTAGAGCTTCCTGTAGCCGCATGGCGTTCGTACTTAAATATGGAACTAACCATTCCAATTTTCGCTGTCTCTTATACACATCTCCGAGCCCACGAGACT
+
BBBBBFBBBBBAGGGGFGGFGGGHGHHGGHHGHHHHHHHGHGGFFGFEFEEFGGGFHHHHHHHHHGHGHEGGGGHGEGGGEFHHHHGBGHHHHHGFFHHHHHHHGHHHHHHHHHGGGGFEHHHHHHHDGGGHHGHGD<CCGAEFGFCDDF
@M02034:409:000000000-BFKT7:1:2102:25192:7058 1:N:0:30
AAAGTCGAGGTGCCTAAAGTGGCAACCCAGACTTCGCGGAGTGTTGGTGGTGTAGAGCTTCCTGTAGCCGCATGGCGTTCGTACTTAAATATGGAACTAACCATTCCAATTTTCGCTGTCTCTTATACACATCTCCGAGCCCACGAGACT
+
BBBBBFBBBDBBGGGGGGGGGGGHHDHGGHG2FF522E?2AEGHBECEE1AAF3F5GGHF5GGDE5DB3>E/?EF1>EE?EFFGEFHE3FBBFE33BGHHB03BF44B4FEGF4>?DDDBGFFD2@H2FCG2@DD2?/@C//<C?-<.EF
@M02034:409:000000000-BFKT7:1:2102:12364:7059 1:N:0:30
AAAGTCGAGGTGCCTAAAGTGGCAACCCAGACTTTGGCGAGTGTTGGTGGTGTAGAGCTTCCTGTAGCCGCATGGCGTTCGTACTTAAATATGGAACTAACCATTCCAATTTTCGCTGTCTCTTATACACATCTCCGAGCCCACGAGACT
+
BAABAFBAB@BBGGGGGGFGGFDFHHHGGHHGHFHHHHGGGGHHHHHGGDEFFDFEFFHGHHHGHHHFHFGEGGHGGGGEFEGHHHGGFGHHHHFGFHGGHHHGHHEGHHHHGGCFFFGHHGHHHHEHHHFHHHGHE>//@FHEFGCGGD
@M02034:409:000000000-BFKT7:1:2102:16829:7069 1:N:0:30
AAAGTCGAGGTGCCTAAAGTGGCAACCCAGACTTGTCAGAATGTTGGTGGTGTAGAGCTTCCTGTAGCCGCATGGCGTTCGTACTTAAATATGGAACTAACCATTCCAATTTTCGCTGTCTCTTATACACATCTCCGA
+
B@ABBFBABBABBGGGGGGGGGGHHHHGEHHGHHHHHHFHGGHHFHFGGGGFGHHFFHHHHHHHHGHGHFGGGGHHGGGGGGFHHHFGHHGHH3FFGHHFHFHHHHFFDHHHHHGFGGGHHHHHHHHGBGEHGGF2/<
@M02034:409:000000000-BFKT7:1:2102:16353:7084 1:N:0:30
AAAGTCGAGGTGCCTAAAGTGGCAACCCAGACTGTTTCTATTGTTGGTGGTGTAGAGCTTCCTGTAGCCGCATGGCGTTCGTACTTAAATATGGAACTAACCATTCCAATTTTCGCTGTCTCTTATACACATCTCCGAGCCCACGAGACT
+
CCCCBFCCDCABGGGGGGGFGGGHHHHGGHHGHHHHHHHHHHHHHHHGFGGFAFGEGHHHHFHHHHHGGFGEFGHEEEGFFEGFGHHFGGHFGHGFHHHHFGGGHHFFHHHHHEEAGGGGHHHHFHHHHGGCGGHFE/CCFGHGG/CDFF
@M02034:409:000000000-BFKT7:1:2102:7708:7085 1:N:0:30
AAAGTCGAGGTGCCTAAAGTGGCAACCCAGACTATGCCTCCGGTTGGTGGTGTAGAGCTTCCTGTAGCCGCATGGCGTTCGTACTTAAATATGGAACTAACCATTCCAATTTTCGCTGTCTCTTATACACATCTCCGAGCCCACGAGACT
+
A11>AFAADD1AGGGGGGG3F100FHHCCEHGFHGFFHHHHC?EGCEGFCEGHGG2DGFFDBEGBDFFGGCGEGHHGGGE/EGFCHHF1FFHHGFFFHHFGHHHHFEFFFGHHFG?E?EFE2GHHHEHEHHHHHBGC</<BAGFG/ACC>
@M02034:409:000000000-BFKT7:1:2102:18491:7087 1:N:0:30
AAAGTCGAGGTGCCTAAAGTGGCAACCCAGACTGGTTGTCGGGTTGGTGGTGTAGAGCTTCCTGTAGCCGCATGGCGTTCGTACTTAAATATGGAACTAACCATTCCAATTTTCGCTGTCTCTTATACACATCTCCGAGCCCACGAGACT
+
AABCBF@AB@AAGGGGGGGFGFGHGHHGGGHGHHHHHGGGGFGHGGGEFFEFGFHDEHGHHHHHHGHGHFGFGGHFEEGFFFGGHHHFHGHHHGGGHHGFHHFGFHGGHHHHHHGFGGGHHGHHHHHHFFBGGHFGDCGCFGHFG?FGGH
@M02034:409:000000000-BFKT7:1:2102:7613:7088 1:N:0:30
AAAGTCGAGGTGCCTAAAGTGGCAACCCAGACTCAGTCGCTTGTTGGTGGTGTAGAGCTTCCTGTAGCCGCATGGCGTTCGTACTTAAATATGGAACTAACCATTCCAATTTTCGCTGTCTCTTATACACATCTCCGAGCCCACGAGACT
+
BBBBBFB?DBAAAFFGFGEB5EGFHHHEFGCFHGHFGHGGFHGHHHHEFGGGHHHFHHHHFFHHHHHHFEGCEFH1EFGGGGFHHHFGGGDHHHDFCFFGGFHHGHEGDFHHHGGAEGGHFGGF?FGH??GFHFFBE/CCCGGGG??DDG
@M02034:409:000000000-BFKT7:1:2102:14026:7106 1:N:0:30
AAAGTCGAGGTGCCTAAAGTGGCAACCCAGACTTCGCATCCGGTTGGTGGTGTAGAGCTTCCTGTAGCCGCATGGCGTTCGTACTTAAATATGGAACTAACCATTCCAATTTTCGCTGTCTCTTATACACATCTCCGAGCCCACGAGACT
+
CCCCCFCCCCCBGGGGGGGFGGGHGHHGGHHGHHHGGGGGHGGGGGGGGGGFHGGGHHHHHHHHHHHHHGGGGGHGGGGGFGHHHHHHHHHHHHHHHGHHHGHHHHHHHHHHHHGGGGGHHHHHGHHHGHHHHHGFE/BCGGHGGCFGGF
@M02034:409:000000000-BFKT7:1:2102:24596:7140 1:N:0:30
AAAGTCGAGGTGCCTAAAGTGGCAACCCAGACTTCGCGTGATGTTGGTGGTGTAGAGCTTCCTGTAGCCGCATGGCGTTCGTACTTAAATATGGAACTAACCATTCCAATTTTCGCTGTCTCTTATACACATCTCCGCGCCCACGAGACT
+
BBBBBFBBBBAAGGGGGFGGGGGHGGHGGHHGHHHGGGCGECGHHHFEFFEFHHGFHHHHFHFHHGHHHEEFGGHFGGGGGGFEGHEBGHFFGEF3CFEEHFDGHEFHGHHHHGGEGGFHHFFHHHGFG2FHHHGGD/>/CCGGFDGADG
@M02034:409:000000000-BFKT7:1:2102:8325:7142 1:N:0:30
AAAGTCGAGGTGCCTAAAGTGGCAACCCAGACTAAGAATAATGTTGGTGGTGTAGAGCTTCCTGTAGC
+
AAB>AB>AADAAGGGGCGGBGFFGHHAEFHHGHFFF3FHDEBGGF52BF2BAAEG55BGFEG5ABADB
@M02034:409:000000000-BFKT7:1:2102:18550:7144 1:N:0:30
AAAGTCGAGGTGCCTAAAGTGGCAACCCAGACTACGAAGAGTGTTGGTGGTGTAGAGCTTCCTGTAGCCGCATGGCGTTCGTACTTAAATATGGAACTAACCATTCCAATTTTCGCTGTCTCTTATACACATCTCCGAGCCCACGAGACT
+
ABBBAFAABDBBGGGGGGGGGGGGHHHGFHH2FGFEEGEEA5GFEFEGFEEGHGHFHHHHHHHHFFGDGEGGGGHHGFGGAFGCHGDFGHHHHHFBHHHGHHGGHHHH4GGHFGEFEGDBGFHHHGFGFHEGFHHFD/CCGGHEGGGGF?
@M02034:409:000000000-BFKT7:1:2102:15963:7148 1:N:0:30
AAAGTCGAGGTGCCTAAAGTGGCAACCCAGACTAAGAATAATGTTGGTGGTGTAGAGCTTCCTGTAGCCGCATGGCGTTCGTACTTAAATATGGAACTAACCATTCCAATTTTCGCTGTCTCTTATACACATCTCCGAGCCCACGAGACT
+
BCCCBFBCCCBBGGGGGGGGGGGHHHHGGHHGHHFHHHHGHHHHHHHGGGEFGHHDGHHHHHHHHFHGHGGGGGHHGGGGGGHHHHHGFGHHHGFFHHHHHHHHHHHHHHHHHHGGGGGGHHHHHHHHHHFFHHFHG?CGGGGGGCG?DF
@M02034:409:000000000-BFKT7:1:2102:10376:7150 1:N:0:30
AAAGTCGAGGTGCCTAAAGTGGCAACCCAGACTGCTTCGACGGTTGGTAGTGTAGAGCTTCCTGTAGCCGCATGGCGTTCGTACTTAAATATGGAACTAACCATTCCAATTTTCGCTGTCTCTTATACACATCTCCGAGCCCACGAGACT
+
BBBBBFBBBBBBGGFGGFGBGGFHFHHGGHHGGHHHHHGHGGGGGGGGGHHHHHHDGHHHHHFGGHHFHGGGGFHGEFGEEFGHHHGGHHGHHGDGHHHGFHHHGHHHHHHGHGG?FGGGGGHHHHFHHFDHGH2DE>DDCFHGGGGGGG
@M02034:409:000000000-BFKT7:1:2102:15132:7160 1:N:0:30
AAAGTCGAGGTGCCTAAAGTGGCAACCCAGACTGGGAATTGTGTTGGTGGTGTAGAGCTTCCTGTAGCCGCATGGCGTTCGTACTTAAATATGGAACTAACCATTCCAATTTTCGCTGTCTCTTATACACATCTCCGAGCCCACGAGACT
+
BBBBBFBBBBABGGGGFGGGGGGHHHHGGHHGHHHHHGHHHHHHHHHGFGEFHHHHHHGHHHHHHHHHHGGGGGHHGGGGGGHHHHHHFGHHHHHGGHGFHHHHHHGGHHHHHFEFGGGHGHHHFHHHGGGHHHHGGCFGFGHGGCFGGH
@M02034:409:000000000-BFKT7:1:2102:6897:7174 1:N:0:30
AAAGTCGAGGTGCCTAAAGTGGCAACCCAGACTCAGGGTCCTGTTGGTGGTGTAGAGCTTCCTGTAGCCGCATGGCGTTCGTACTTAAATATGGAACTAACCATTCCAATTTTCGCTGTCTCTTATACACATCTCCGAGCCCACGAGACT
+
BAABBFBBDBAAEGGGGGFBFGGGHHHGFHGGHHHHHHHHHHHHHHHEFGEFGFGGHHHHHHHFHFHFHEGFGGHFEGGFEEEHHHGGHHGHHHHFGGHGGGGHFHHHHHHHHHGFGGGGHHHHHHHHFHHHHHFGC<CDGGHGGCC<AG
@M02034:409:000000000-BFKT7:1:2102:16673:7175 1:N:0:30
AAAGTCGAGGTGCCTAAAGTGGCAACCCAGACTCATAATAATGTTGGTGGTGTAGAGCTTCCTGTAGCCGCATGGCGTTCG
+
CCCCCFCCCCBCGGGGGGGGGGGHHHHGGHHAGA3F55D55FGGGHHAF?EFA3D5BDFE5FGHFAA5BBE0BEG1>1>1?
@M02034:409:000000000-BFKT7:1:2102:13407:7176 1:N:0:30
AAAGTCGAGGTGCCTAAAGTGGCAACCCAGACTAATGGTCGTGTTGGTGGTGTAGAGCTTCCTGTAGCCGCATGGCGTTCGTACTTAAATATGGAACTAACCATTCCAATTTTCGCTGTCTCTTATACACATCTCCGAGCCCACGAGACT
+
AAABAFBADDA4FGGBG4BBGGGGHHGAFHHGHHHHHGHHGGGHHHGEEAEFFGHDGHHHHGHGGHHHGFCGGGHHEFEGGGFHHGHHGDGHGGEHFHH?GGHFGFHBHHHHHFEDG?EFFBGHGG2?GHHHFGFDECGGG/GFC/CG/<
@M02034:409:000000000-BFKT7:1:2102:11975:7179 1:N:0:30
AAAGTCGAGGTGCCTAAAGTGGCAACCCAGACTTGTGGGCGGGTTGGTGGTGTAGAGCTTCCTGTAGCCGCATGGCGTTCGTACTTAAATATGGAACTAACCATTCCAATTTTCGCTGTCTCTTATACACATCTCCGAGCCCACGAGACT
+
11>AAFAADDAAEGFGFGG3FDFFFGGFGHHGGHHGFFGGGGEGGGCEFC/FGGF2FFBGGCHH@GHGGE>>EGHFGGGGGE0GEHFDGFFFFGFGFHGFFFGFFGFFFHHHHHGCCGEHGFFD<FDGHGHHHHHGGCGGGGFGGGCCGC
@M02034:409:000000000-BFKT7:1:2102:8238:7185 1:N:0:30
AAAGTCGAGGTGCCTAAAGTGGCAACCCAGACTGCTACTCCGGTTGGTGGTGTAGAGCTTCCTGTAGCCGCATGGCGTTCGTACTTAAATATGGAACTAACCATTCCAATTTTCGCTGTCTCTTATACACATCTCCGAGCCCACGAGACT
+
ABCCBFBCBDAAGGGGGGGGGGGHHHHGGHHGHHHGHHHHHGGGGGGAFEEFGFHGHHHHGHHHHHHHHGGGGGHAEEGEFEGHGHHFHGGGHH3?GHHHHADGHHHFHHHHHFEFDGGHEFHHFHFHBGHHHGFGC</BDEHGG@CDGF
@M02034:409:000000000-BFKT7:1:2102:6894:7192 1:N:0:30
AAAGTCGAGGTGCCTAAAGTGGCAACCCAGACTCAGGGTCCTGTTGGTGGTGTAGAGCTTCCTGTAGCCGCATGGCGTTCGTACTTAAATATGGAACTAACCATTCCAATTTTCGCTGTCTCTTATACACATCTCCGAGCCCACGAGACT
+
ABBBAFBBBBB@FGGGFGGGGGGHFHFGGFFGBFHFFFFEGHFFGHFEFGFEHHHGHHHHHHHHGFHHHGGCGGHHGGGGGGHHHHHGHHHHF3FBGFGFFG3FFHDHHHHGHFGGGGEHHGHHGHHHHGHHHGDHG?@</FCE/?CC<<
@M02034:409:000000000-BFKT7:1:2102:10914:7192 1:N:0:30
AAAGTCGAGGTGCCTAAAGTGGCAACCCAGACTAATACTGGTGTTGGTGGTGTAGAGCTTCCTGTAGCCGCATGGCGTTCGTACTTAAATATGGAACTAACCATTCCAATTTTCGCTGTCTCTTATACACATCTCCGAGCCCACGAGACT
+
CCCCBFBABCBBFGGGGFGFGGGHHGHGGHHGHHHHHHHHGGGHGHHEFGEFEGGGHHHGHGFGGHGFHEEEFFHGEEGFEE2GHHHGEHHHHHHGFHGFGFHGHFFGHHHHHFGEGGGFHHHHHHFHEFGHGFGFD/@FGGGGG@@EGH
@M02034:409:000000000-BFKT7:1:2102:15863:7195 1:N:0:30
AAAGTCGAGGTGCCTAAAGTGGCAACCCAGACTGGTTCGATGGTTGGTGGTGTAGAGCTTCCTGTAGCCGCATGGCGTTCGTACTTAAATATGGAACTAACCATTCCAATTTTCGCTGTCTCTTATACACATCTCCGAGCCCACGAGACT
+
CCCCCFBCCCAAGGGGGGGFGGGHHHHGGHHGHHHHHHGHHHGHHGGGGGGFGHHGHHHHHHHHHHHHHGGGGGHGFGGGFFGHHHHGHHHHHHHGHGGGHHHHHHGHHHHHHHGGGEGHHHHHHHHFHHFFHHHFD<BDGGHGGGGFGG
@M02034:409:000000000-BFKT7:1:2102:20838:7204 1:N:0:30
AAAGTCGAGGTGCCTAAAGTGGCAACCCAGACTACGGAGCGGGTTGGTGGTGTAGAGCTTCCTGTAGCCGCATGGCGTTCGTACTTAAATATGGAACTAACCATTCCAATTTTCGCTGTCTCTTATACACATCTCCGAGCCCACGAGACT
+
BBBBBFBBBBAABGFGGGGGGGGFHHHGGFGDFFF?FGGGGGGFGFGGGFGGGFG5FHHGFFFFGFGGHGG/EGHHGGEEEGCGHHHHHHHHHEHHHHFBFHHHHEGFGGGFHGF?BDCBHHHGBGGHDGHHHHFGDC?CCGHGG?CDDG
@M02034:409:000000000-BFKT7:1:2102:24897:7209 1:N:0:30
AAAGTCGAGGTGCCTAAAGTGGCAACCCAGACTGGGGGTGCTGTTGGTGGTGTAGAGCTTCCTGTAGCCGCATGGCGTTCGTACTTAAATATGGAACTAACCATTCCAATTTTCGCTGTCTCTTATACACATCTCCGAGCCCACGAGACT
+
BBBBBDABBBBBGGGGGGGDGGGHHHHGGGHGHB2A2AE013DFGFHGFEEFHHHHHHHHHHHHGHHHHGGGGGHHGGGGGGHHHHHHHHHHHFGHHHHGHHHHFHFFGHHHHHGGGDGHHHHHHHGHFHGHHHHHGCGFFEHGGFGGGG
@M02034:409:000000000-BFKT7:1:2102:14245:7211 1:N:0:30
AAAGTCGAGGTGCCTAAAGTGGCAACCCAGACTCCTGTGTGTGTTGGTGGTGTAGAGCTTCCTGTAGCCGCATGGCGTTCGTACTTAAATATGGAACTAACCATTCCAATTTTCGCTGTCTCTTATACACATCTCCGTGCCCACGAGACT
+
A1>AAFAADD>>GEGGF1FGGDEGCHFEAGC0AG1GH1FDFG0GGHAEA/AFFBB2DGFHHFHGHBG2BEE?EEGBEGGGGGC/FGFHHFBFGBF1FGFHCEBFFHFH2FFHH2EECAE1FGFGGHFHGH1GGGF1C/?AHHHGG/ACEG
@M02034:409:000000000-BFKT7:1:2102:7972:7212 1:N:0:30
AAAGTCGGAGGTGCCTAAAGTGGCAACCCAGACTCTGTCGTCTGTTGGTGGTGTAGAGCTTCCTGTAGCCGCATGGCGTTCGTACTTAAATATGGAACTAACCATTCCAATTTTCGCTGTCTCTTATACACATCTCCGAGCCCACGAGA
+
BBBBAFA3>>AAEGBFGFGGGGFFHHHHGGHHGFGHHDDFCEAFGHFH1FEEEGFFDGFHGHHHHGGHFFE0>EEG1EGG1BEFAFGBGDBBGFH3B33F3?B3EGHGHBBGHHB?/?EEHHEGFGHHHBCHCCFFBDGGGG/GF?@CD
@M02034:409:000000000-BFKT7:1:2102:12543:7227 1:N:0:30
AAAGTCGAGGTGCCTAAAGTGGCAACCCAGACTCCGAATAGGGTTGGTGGTGTAGAGCTTCCTGTAGCCGCATGGCGTTCGTACTTAAATATGGAACTAACCATTCCAATTTTCGCTGTCTCTTATACACATCTCCGAGCCCACGAGACT
+
BBBABFBBBBA>BGGFGGGFGFGFGEHGGHGCHGH?AAFEFFHHGFGEFDGFAAF5FHFHHFHHHHHFHGFCEEFFEEGEFEEEFHHGFHHHGBGDHGFG??BFGDHFHFHHFBE/E/EGFHHHGFBDDFD2BDD2C<BCCFHGGGCDGE
@M02034:409:000000000-BFKT7:1:2102:21114:7234 1:N:0:30
AAAGTCGAGGTGCCTAACGTGGCAACCCAGACTGGTCATCGTGTTGGTGTTGTAGAGCTTCCTGTAGCCGCATGGCGTTCGTACTTAAATA
+
AAAAAFA>DDAAFGGGF1AAGGGGHHHGCGEGHC0ED2DFGHHHFA/EC/BF01D2DDFGBHHGH2G2EAE/FEF0>?@FEEBC>GHB1BD
@M02034:409:000000000-BFKT7:1:2102:19765:7255 1:N:0:30
AAAGTCGAGGTGCCTAAAGTGGCAACCCAGACTAATCATCTGGTTGGTGGTGTAGAGCTTCCTGTAGCCGCATGGCGTTCGTACTTAAATATGGAACTAACCATTCCAATTTTCGCTGTCTCTTATACACATCTCCGAGCCCACGAGACT
+
BBABBFBBDBABGGGGGGGGGGGGHHHGGHHGHBFGHHHHHGFFGFGGFEEEA3G5GBHFFGHHGFHGHEE?EEGBEECFFEEGGHHGHFHFGHBBFGHHGCDFEBG4FFFGD4EEGFFHFHGGFGFFG2FFFHE?C/BF?GCFCCGDDG
@M02034:409:000000000-BFKT7:1:2102:16042:7280 1:N:0:30
AAAGTCGAGGTGCCTAAAGTGGCAACCCAGACTCATGCTCAGGTTGGTGGTGTAGAGCTTCCTGTAGCCGCATGGCGTTCGTACTTAAATATGGAACTAACCATTCCAATTTTCGCTGTCTCTTATACACATCTC
+
AAA?AFBAB@ABFGGGGBGGGDFGFHHGAGCDGFHAE5GHFBBHBGGFFAEGHHG5GHGHGHHFHHE5F1E0>EF1EEEFE1BFFDFE34FFGH33@BE3BC3BEDGBGHHHF4/EEEEB4?E4BFFGEC1???F
@M02034:409:000000000-BFKT7:1:2102:12895:7281 1:N:0:30
AAAGTCGAGGTGCCTAAAGTGGCAACCCAGACTACTCATCCGGTTGGTGGTGTAGAGCTTCCTGTAGCCGCATGGCGTTCGTACTTAAATATGGAACTAACCATTCCAATTTTCGCCTGTCTCTTATACACATCTCCGAGCCCACGAGAC
+
BCCCBFBBCCABGGGGGGGGGGGHHHHGGHHGHHHHHHHHHGGGGGGGFGGFHHHGHHHHHHHHHHHHHGGFGGHHGEGFGGHHHHHGHHHHHHHHGHHHHHFHHHGHHHHHHFEEGGHHHHFHHHHHGFHHHGHHHGGGGGGHGGGGGD
@M02034:409:000000000-BFKT7:1:2102:6816:7283 1:N:0:30
AAAGTCGAGGTGCCTAAAGTGGCAACCCAGACTAGTAAGCAGGTTGGTGGTGTAGAGCTTCCTGTAGCCGCATGGCGTTCGTACTTAAATATGGAACTAACCATTCCAATTTTCGCTGTCTCTTATACACATCTCCGAGCCCACGAGACT
+
CCCCCFCCCCABFGGGGFFBGGGHHHHGGHHGHHHHHHHFHHHHHHGEFGEFGHHGHHHHHHHHHHHHGGGGGGHHGEGFFGHHHHHHGHHHHGHHGFHHHHFHFHGHHHHHHFFGGGGHHHHHHHHGGHHHHHGHC<CBFGHGGFGGGG
@M02034:409:000000000-BFKT7:1:2102:18517:7284 1:N:0:30
AAAGTCGAGGTGCCTAAAGTGGCAACCCAGACTACTAATCATGTTGGTGGTGTAGAGCTTCCTGGAGCCGCATG
+
BAABBFBBBBBBGGFGGGGGGGGHHHHGGGHGHHFHF5B35FFGHG2AB2EEB3B5B53A5BBF3A1AA0E0BA
@M02034:409:000000000-BFKT7:1:2102:7737:7287 1:N:0:30
AAAGTCGAGGTGCCTAAAGTGGCAACCCAGACTGGGGGTCCTGTTGGTGGTGTAGAGCTTCCTGTAGCCGCATGGCGTTCGTACTTAAATATGGAACTAACCATTCCAATTTTCGCTGTCTCTTATACACATCTCCGAGCCCACGAGACT
+
AAAAAFA11AAAGGFFG1FBG1EF10FAAGH01BF0A/EECF1FGDG//BEFG1E2DDFGH1G1FBGHBA//>?G0EEE/EEBGGHB1FFDEGB1GHH1F101BBGH2GGFGH2E/?ACGBBFG>FBF>CDCCFF1?/>@CGHG?-CC?F
@M02034:409:000000000-BFKT7:1:2102:17931:7294 1:N:0:30
AAAGTCGAGGTGCCTAAAGTGGCAACCCAGACTAATTCGTCTGTTGGTGGTGTAGAGCTTCCTGTAGCCGCATGGCGTTCGTACTTAAATATGGAACTAACCATTCCAATTTTCGCTGTCTCTTATACACATCT
+
>3>A3BA>@D>AGGGGGGGBA42FFGGEGHFGFFBGFHGGGHGHHHHEFGFGHGHAD5FHHHHHFFDFDEF?ECHECEEFEBGHFG43EG44F3B3@FBBFGFGFHGFFHHHFGEDGGFBGGGF4GFDDGFHBF
@M02034:409:000000000-BFKT7:1:2102:11702:7294 1:N:0:30
AAAGTCGAGGTGCCTAAAGGGGCAACCCAGACTGGGCAGAATGTTGGTGGTGTAGAGCTTCCTGTAGCCGCATGGCGTTCGTACTTAAATATGGAACTAACCATTCCAATTTTCGCTGTCTCTTATACACATCTCCGAGCC
+
AAAAADAA1?>A1BFEFEF1AAEAFEF0FCG0EGFHGCF/FEGHGFABFFABF1G2FGGHHCGGFDA2BEECEFHGGAEFEECFGGFF1B2@EFFFFFFEFCFGFGBGDFGFHBE?EEEEF2GHGH2DD<GHHHBGEB//B
@M02034:409:000000000-BFKT7:1:2102:18003:7302 1:N:0:30
AAAGTCGAGGTGCCTAAAGTGGCAACCCAGACTCAGAATAATGTTGGTGGTGTAGAGCTTCCTGTAGCCGCATGGCGTTCGTACTTAAATATGGAACTAACCATTCCAATTTTCGCTGTCTCTTATACACATCTCCGAGCCCACGAGACT
+
CCCCBFCCCCABGGGGGGGFGGGHHHHGGHGGHHHHHHHHHHHHHHGEFEGFGHHHHHHHHHHHHHHHHEGGGGHFGGGGGGHHHHHHHHHHHHHGHGGGFFHFGHGHHHHHHGGEGGGHHHHHHHHFFHGGCGGHC<@DCFHGGDGGGF
@M02034:409:000000000-BFKT7:1:2102:18521:7302 1:N:0:30
AAAGTCGAGGTGCCTAAAGTGGCAACCCAGACTACTAATCATGTTGGTGGTGTAGAGCTTCCTGTAGCCGCATGGCGTTCGTACTTAAATATGGAACTAACCATTCCAATTTTCGCTGTCTCTTATACACATCTCCGAGCCCACGAGACT
+
AAAA?FAAB?A4FGGFFGGGGGGHHFHGGCHFHFFFHHFGGGFHEGGEFGEBAAGFGEAGGGGGGDGGHGECGGHGEEGFEGFHHHFGHHHHHB3DGFFFFGBHHHFFHHGHHHGAEA/DFBHHGH4FDF2GCF?2CBCCBFHEC<//DG
@M02034:409:000000000-BFKT7:1:2102:12303:7308 1:N:0:30
AAAGTCGAGGTGCCTAAAGTGGCAACCCAGACTCCTCGGAATGTTGGTGGTGTAGAGCTTCCTGTAGCCGCATGGCGTTCGTACTTAAATATGGAACTAACCATTCCAATTTTCGCTGTCTCTTATACACATCTCCGAGCCCACGAGACT
+
BBBBBFBBBBABGGGGGGGFGGGHHHHGGHHGHHGGHGGDGGHHHHGEFFEFGGHFGHHHHHHHHHHGHEFGFGHHGEEGGGFHFHHHHHFHHHFBGHHHHHHHHHHHHHHHHHGGGGGHHGHHHHGFHFFFHHHGE/CDGFGGGCFDGG
@M02034:409:000000000-BFKT7:1:2102:4628:7309 1:N:0:30
AAAGTCGAGGTGCCTAAAGTGGCAACCCAGACTCAGAATCAGGTTGGTGGTGTAGAGCTTCCTGTAGCCGCATGGCGTTCGTACTTAAATATGGAACTAACCATTCCAATTTTCGCTGTCTCTTATACACATCTCCGAGCCCACGAGACT
+
CCCCBFBABBBCGGGGGGGGGGGHHHHGGHHGHGHHHHHFHHHHHHGEFEEFHHHHHHHHHHHHHHHHHGGGGGHHGGGGGGGHHHHHHHHHHGHGHHHFGHHHHHHHHHHHHHGGGGGHGHHHGHHHGHHHFHGHF/CCGGHGGGGGGH
@M02034:409:000000000-BFKT7:1:2102:20379:7309 1:N:0:30
AAAGTCGAGGTGCCTAAAGTGGCAACCCAGACTCAGTGTCCTGTTGGTGGTGTAGAGCTTCCTGTAGCCGCATGGCGTTCGTACTTAAATATGGAACTAACCATTCCAATTTTCGCTGTCTCTTATACACATCTCCGAGCCCACGAGACT
+
CCCCBFCCCCBBGGGGGGGGGGGFGHHGGHHGHHFHGHHHHGHHHHHGFEEGHHHFHHHHHHHHHHHHHGGGGGHHGGGGGGHHHHGGHHHHHHGHHHGHHHHHHHHHHHHHHGGGGCEHHHHHHHFHGHGFFHGHF>C?BEHGGGGDDG
@M02034:409:000000000-BFKT7:1:2102:17920:7311 1:N:0:30
AAAGTCGAGGTGCCTAAAGTGGCAACCCAGACTAATTCGTCTGTTGGTGGTGTAGAGCTTCCTGTAGCCGCATGGCGTTCGTACTTAAATATGGAACTAACCATTCCAATTTTCGCTGTCTCTTATACACATCTCCGAGCCCACGAGACT
+
BBBBBFBBBBAAGGGGGFGFGGGHGHHGGHHGHHHGHHGGGHGHHHGAFFFFHHHGHHHHHHHHHHHHHGGGFGG1EGGGGGHHHHHGHHHHHGHFEHHFHHHHGHHHGHHHHHGGGEGHGDHHHHHHHFHHHGGHGCCGGGHGGGGGGG
@M02034:409:000000000-BFKT7:1:2102:26641:7313 1:N:0:30
AAAGTCGAGGTGCCTAAAGTGGCAACCCAGACTGTTCCGTCGGTTGGTGGTGTAGAGCTTCCTGTAGCCGCATGGCGTTCGTACTTAAATATGGAACTAACCATTCCAATTTTCGCTGTCTCTTATACACATCTCCGAGCCCACGAGACT
+
BABAAFBAADAAGGGGGCGDGFDFHHHGGHHGHGHHFHGGHGGAEEGEFGFFHBBFFGHFHHHFBFGBFEFGEGHEEGGAEEFHHHB@BGFHHGBGHHHFFFFHBGDG?GGHHHGGGG/FF?GFBGD3BFGHHHEFDCC/CCGAC/AEGF
@M02034:409:000000000-BFKT7:1:2102:8122:7317 1:N:0:30
AAAGTCGAGGTGCCTAAAGTGGCAACCCAGACTCGTAATGTTGTTGGTGGTGTAGAGCTTCCTGTAGCCGCATGGCGTTCGTACTTAAATATGGAACTAACCATTCCAATTTTCGCTGTCTCTTATACACATCTCCGAGCCCACGAGACT
+
BBBBBFBBBBBBGGGGFGGBGGGGHHHGGHHGHHGHGHGHHHHHGHHEFGEFGFHGFHHHHHHHHFHHHGGEGGHGGGGFFEHHHHHHHHHHHHHGFHHHGHHHHGBGHHHHHHGGGGGHHHHHGHHFFCGGGHGBE<@CCGHGGGGGGF
@M02034:409:000000000-BFKT7:1:2102:18003:7319 1:N:0:30
AAAGTCGAGGTGCCTAAAGTGGCAACCCAGACTCAGAATAATGTTGGTGGTGTAG
+
>>A1>B11>>>AFGGBGGGGCGGHGHHGGHAFFBB1FDFFGFFH22FA//BA/1A
@M02034:409:000000000-BFKT7:1:2102:8104:7320 1:N:0:30
AAAGTCGAGGTGCCTAAAGTGGCAACCCAGACTCGTAATGTTGTTGGTGGTGTAGAGCTTCCTGTAGCCGCATGGCGTTCGTACTTAAATATGGAACTAACCATTCCAATTTTCGCTGTCTCTTATACACATCTCCGAGCCCACGAGACT
+
AAAABBAAD@2AFFFGCGGGGGGHFHCEFHHGHHGHGFFGFGGGHHFGGCEFGFHFHHHHGHGHH5FAGEAEEFHAEGGGGCCEGHDD3FGFHE3BEGFHFHFGHHHHFHGHH4E?EGFFBEGHHF33BBGFGHFB<<C@DGFGFC??DG
@M02034:409:000000000-BFKT7:1:2102:7802:7320 1:N:0:30
AAAGTCGAGGTGCCTAAAGTGGCAACCCAGACTCGGGAGTGTGTTGGTGGTGTAGAGCTTCCTGTAGCCGCATGGCGTTCGTACTTAAATATGGAACTAACCATTCCAATTTTCGCTGTCTCTTATACACATCTCCGAGCCCACGAGACT
+
BCBCAFBBBCBBGGGGGGGFGGGHHHHGGHHGHGEGCEFEEFGHHHHGFEFFHHHHHHHHHHHGHHHHHGGGGGHHGGGGFGHHHHHHGHHHHHHHGHGFHHFHHHGHHHHHHHGGGGGHHHHHHHHHFHGHHHGGDBGGGEHGGGGGG<
@M02034:409:000000000-BFKT7:1:2102:13072:7322 1:N:0:30
AAAGTCGAGGTGCCTAAAGTGGCAACCCAGACTAGTGGGCAGGTTGGTGGTGTAGAGCTTCCTGTAGCCGCATGGCGTTCGTACTTAAATATGGAACTAACCATTCCAATTTTCGCTGTCTCTTATACACATCTCCGAGCCCACGAGACT
+
CCCCCFCCCCABGGGGGGGGGGGHHHHGGHHGHGHHHGHGFFGGHHGGGGGGGHHEGHHGFHHHGFHHHGGFGGHHGGGGGEFHHHHFFHHHHFFFHHGHHHHHHHHHFGHHHFGGGDGHHHHHFHHGFGHHFHGHGCCGGGHGCDGGGF
@M02034:409:000000000-BFKT7:1:2102:11078:7325 1:N:0:30
AAAGTCGAGGTGCCTAAAGTGGCAACCCAGACTGCGTTTACTGTTGGTGGTGTAGAGCTTCCTGTAGCCGCATGGCGTTCGTACTTAAATATGGAACTAACCATTCCAATTTTCGCTGTCTCTTATACACATCTCCGAGCCCACGAGACT
+
CCCCCFCCCCBCGGGGGGGGGGGHHHHGGHHGHGHFEEEFFHHHEHE?F?FGGEFBGHHGGHHH5DGGGGG0EGHAEFEGFECGHHHHHHHGHEBBGGHHC?BFF4GDBGHHFB<EEE?GHFHHFG?BDFDHFHHED/<@@EGGGGC?EH
@M02034:409:000000000-BFKT7:1:2102:7669:7325 1:N:0:30
AAAGTCGAGGTGCCTAAAGTGGCAACCCAGACTCCGAATCCGGTTGGT
+
BBBBAFABBBB@GGGGGGGGGGGGFHHGGHHGH33EE2F23EEG1E0A
@M02034:409:000000000-BFKT7:1:2102:19520:7332 1:N:0:30
AAAGTCGAGGTGCCTAAAGTGGCAACCCAGACTCATCCGCCTGTTGGTGGTGTAGAGCTTCCTGTAGCCGCATGGCGTTCGTACTTAAATATGGAACTAACCATTCCAATTTTCGCTGTCTCTTATACACATCTCCGAGCCCACGAGACT
+
ABBAAFABDBAAGFGGGGGADBFFFHH?FHHGGGHGHGGGGAFGGFEFFGEGHHHGHHHHGHHHGGHGHEFGGGHGGGGGFGGEGGG3FGFHHHFFFHGEHHBFFHGHHGGHHGGGGEEGFFGFFHHHBFBGFFGGE/B@CFHGG//EDB
@M02034:409:000000000-BFKT7:1:2102:27024:7332 1:N:0:30
AAAGTCGAGGTGCCTAAAGTGGCAACCCAGACTGCGCGGGGGGTTGGTGGTGTAGAGC
+
CCBCCFCBCBABGGGGGGGGGGGHHHHGGFFFFGGF2AAF0/ACCDF<.AD<.<=00=
@M02034:409:000000000-BFKT7:1:2102:10130:7333 1:N:0:30
AAAGTCGAGGTGCCTAAAGTGGCAACCCAGACTCATCCGCCTGTTGGTGGTGTAGAGCTTCCTGTAGCCGC
+
BABBBFBABBBBGGGGGGGGGFGHHHHGGHHGHGBGHFFEEEHHBF2A11EA13D5A5BFFFFHF5A531>
@M02034:409:000000000-BFKT7:1:2102:26645:7336 1:N:0:30
AAAGTCGAGGTGCCTAAAGTGGCAACCCAGACTTCGGGGCAGGTTGGTGGTGTAGAGCTTCCTGTAGCCGCATGGCGTTCGTACTTAAATATGGAACTAACCATTCCAATTTTCGCTGTCTCTTATACACATCTCCGAGCCCACGAGCC
+
BBBBBFBBBBBAGGGGGGFFGGGHHHFGFGHGHGGFCEEGAEFFGHGGFGEFHHHHGHHHFHHGFFHGGEGGGGHHGGGGEGFHHHHGHHHHHHHGGGGHHHHHHHHHHGHHHHGGGGGDDFGHHGFFHHGECGFFE//CFGAG@CG->
@M02034:409:000000000-BFKT7:1:2102:23121:7357 1:N:0:30
AAAGTCGAGGTGCCTAAAGTGGCAACCCAGACTGGGAATCCTGTTGGTGGTGTAGAGCTTCCTGTAGCCGCATGGCGTTCGTACTTAAATATGGAACTAACCATTCCAATTTTCGCTGTCTCTTATACACATCTCCGAGCCCACGAGACT
+
BABABFBBDDAABGGGGGGAF4FG4FGEGHFGHHHCGHHHFGHHHHGAFAEFG3FAGFFHHFHHHHHBGEE>EFH1EEE?E?BCGHHEHFFHHFF3FGGHHCFFGHHHGGGHHEEEEGFGFFHG?FFFGHHHFFGBE/BCCFGGGGDD/F
@M02034:409:000000000-BFKT7:1:2102:7876:7357 1:N:0:30
AAAGTCGAGGTGCCTAAAGTGGCAACCCAGACTAAGACTGCGGTTGGTGGTGTAGAGCTTCCTGTAGCCGCATGGCGTTCGTACTTAAATATGGAACTAACCATTCCAATTTTCGCTGTCTCTTATACACATCTCCGAGCCCACGAGACT
+
BBBBBFBBBBBBFGGGGGGGGGGGHHHGGHHGHGFHH3B332AEEGGEFFEFHHHGHGFHHHHHHGHHHGGGGGHGGGGGGGHHHHHFHGHHHHHFFHHFFGHGHHFGFHHHHGGGGAEHHHHHHHHHGHHHHGHFE/CGGFHGCGGGFF
@M02034:409:000000000-BFKT7:1:2102:21745:7358 1:N:0:30
AAAGTCGAGGTGCCTAAAGTGGCAACCCAGACTAATAATAATGTTGGTGGTGTAGAGCTTCCTGTAGCCGCATGGCGTTCGTACTTAAATATGGAACTAACCATTCCAATTTTCGCTGTCTCTTATACACATCTCCGAGCCCACGAGAC
+
AAABAFCCCCCCGGGGGGGGGGGHHHHGGHHGHHHHHHHHHHHHHHHEFFEFGHHHHHHHHHHHHGHHHGGGGGHHGGGGGGHHHHHHGHHHHHHHHHHHHHHHGHFHHHHHHHGGGGGHHGHHHHFHFHGFHGFBC@GCGGHGGCC/A
@M02034:409:000000000-BFKT7:1:2102:7289:7359 1:N:0:30
AAAGTCGAGGTGCCTAAAGTGGCAACCCAGACT
+
>>11AD1AD111AFGG111AAAA0FHHGAEFFA
@M02034:409:000000000-BFKT7:1:2102:20951:7361 1:N:0:30
AAAGTCGAGGTGCCTAAAGTGGCAACCCAGACTTGTTCTTCTGTTGGTGGTGTAGAGCTTCCTGTAGCCGCATGGCGTTCGTACTTAAATATGGAACTAACCATTCCAATTTTCGCTGTCTCTTATACACATCTCCGAGCCCACGAG
+
>AAB>BAABDBBGGGGGGGGGGGHHHHGGGAGHHHGFGFHHGHEGHHAFDAF1DD5DGFHHHHHGHHFFGGGFGHHFGGGFG2FGGFFGGHFDBBDGGFHHHFEGHGH4FGHHHGGGFGB44FGBGFGBF2GHD32?<>?FGGGG/@
@M02034:409:000000000-BFKT7:1:2102:23942:7362 1:N:0:30
AAAGTCGAGGTGCCTAAAGTGGCAACCCAGACTTCGGGGAGGGTTGGTGGTGTAGAGCTTCCTGTAGCCGCATGGCGTTCGTACTTAAATATGGAACTAACCATTCCAATTTTCGCTGTCTCTTATACACATCTCCGAGCCCACGAGACT
+
BBBBBFBBBBBBGGGGFGGGGGGHHHHGGHHGHHHGFEGGG?EEFFGEFGEFFGHGHGHHHHHHHHHHHGGGGGHHGFGGGGHHHHHGHHHHHHFHGHHHGHFHFHHHHHHHHGGGGGGGGHHHHHHHGGHHHHHGGCCCGGHGGCCDGF
@M02034:409:000000000-BFKT7:1:2102:21763:7362 1:N:0:30
AAAGTCGAGGTGCCTAAAGTGGCAACCCAGACTAATAATAATGTTGGTGGTGTAGAGCTTCCTGTAGCCGCATGGCGTTCGTACTTAAATATGGAACTAACCATTCCAATTTTCGCTGTCTCTTATACACATCTCCGAGCCCACGAGACT
+
BBBBBFBBDBBBGGGGG4FGGGGHFFHGGHGGHHHHGHHFGGDGGHHEFEEGHHHGHHHGGHHHFHHFHFFFEGHGFEFFGGHHHHFHHHFHHHBFFGBEGFBGFFGFHHHHGHGGGGDFHFEHFFFGDFBHFGF2?/>@FGEEFGG/<F
@M02034:409:000000000-BFKT7:1:2102:23363:7371 1:N:0:30
AAAGTCGAGGTGCCTAAAGTGGCAACCCAGACTCTGTGTAATGTTGGTGGTGTAGAGCTTCCTGTAGCCGCATGGCGTTCGTACTTAAATATGGAACTAACCATTCCAATTTTCGCTGTCTCTTATACACATCTCCGAGCCCACGAGAC
+
BBBBBFBBBBAAGGFFGGEBFGGGHHHGGHHFFBHFDGGGFFGEFFGEFFEFFFGDGHFHFHHHGGHHHEGGGGHHGEGGGGHHHHHHHHFGGGGFHGGGHHHG3GGFFHHHHHGGGGEGFHHHHHHFFFGEFGDGD>CCDGHGGG?DG
@M02034:409:000000000-BFKT7:1:2102:24291:7375 1:N:0:30
AAAGTCGAGGTGCCTAAAGTGGCAACCCAGACTTCGATGAGGGTTGGTGGTGTAGAGCTTCCTGTAGCCGCATGGCGTTCGTACTTAAATATGGAACTAACCATTCCAATTTTCGCTGTCTCTTATACACATCTCCGAG
+
AABAAFAADDA?GFFA4AFFGFGHHHHGGHGDHHGGHHGFHHGBFEGEAEBFGGFFFHHHGBHGFFGD3AEEEGHFEEGAEGHHGHG33B@GGFGFBGBFE03FHF4EGGHHHFE?EEEFHFFHGGD?3FGHGG3B?/<
@M02034:409:000000000-BFKT7:1:2102:20940:7376 1:N:0:30
AAAGTCGAGGTGCCTAAAGTGGCAACCCAGACTTGTTCTTCTGTTGGTGGTGTAGAGCTTCCTGTAGCCGCATGGCGTTCGTACTTAAATAT
+
BBBBBF?ABBBBGGGGFGGGGFGHHHHGEEHGHGFHCDG5FGGHB3FEC2EE13DAD5BFBGFDH5FF3EE0B?A1>>E?>12??4E@EFGE
@M02034:409:000000000-BFKT7:1:2102:24271:7377 1:N:0:30
AAAGTCGAGGTGCCTAAAGTGGCAACCCAGACTTCGATGAGGGTTGGTGGTGTAGAGCTTCCTGTAGCCGCATGGCGTTCGTACTTAAATATGGAACTAACCATTCCAATTTTCGCTGTCTCTTATACACATCTCCGAGCCCACGAGACT
+
BBBCBFBABCBCGGGFGGFBGGGHHHHGGHHGHGHAHFHHGFFGHGGEGGEFHHHHHHGHHHHHHHHHHGGFGGHGGGGFFGHHHHHFHHHHHHFHHFHHHHGHHFGFFGHHHHGEGGGGHHHHFHGFFFFHGGGFC/DCDFHGFC?DGF
@M02034:409:000000000-BFKT7:1:2102:10275:7379 1:N:0:30
AAAGTCGAGGTGCCTAAAGTGGCAACCCAGACTTCTGCGACTGTTGGTGGTGTAGAGCTTCCTGTAGCCGCATGGCGTTCGTACTTAAATATGGAACTAACCATTCCAATTTTCGCTGTCTCTTATACACATCTCCGGGCCCACGAGACT
+
ABA@AFAA?BAAEGGGGGGGGBFHHHHGFFAFF55D5DE222BFG3AAF1EFH3GB5B3FEBGFGFFHGD?0BEHAEEEEAECEGGB@@FBGGE3FBGFFBCEFGHH?FEBFHF@FFEEGF2BD?F22FF1?FGGDC//<@CDF/<<.><
@M02034:409:000000000-BFKT7:1:2102:23104:7382 1:N:0:30
AAAGTCGAGTGCCTAAAGTGGCAACCCAGACTACTCATACGGTTGGTGGTGTAGAGCTTCCTGTAGCCGCATGGCGTTCGTACTTAAATATGGAACTAACCATTCCAATTTTCGCTGTCTCTTATACACATCTCCGAGCCCACGAGACTA
+
BBBABFBABFBFFG5EGFGGGGHHGHGAHGGFHHHHHHGHGFFFGGEEEAAFFHFGEFGGHHHFFGHHFC?EEHGEEEFEE?CGGBFFHFGHH@FGGGGHFGFGHHHFGHHHHGGGGGHHHHHHHBGHEGGHHHGD<BCGGHGGGGGGHB
@M02034:409:000000000-BFKT7:1:2102:20957:7382 1:N:0:30
AAAGTCGAGGTGCCTAAAGTGGCAACCCAGACTTGTTCTTCTGTTGGTGTTGTAGAGCTTCCTGTAGC
+
CCCCCFCCCCABGGGGGGGGGGGHHHHGGGHGHDFG5FGDGHHHH3GGE2E225D555AB5BF5B555
@M02034:409:000000000-BFKT7:1:2102:20712:7384 1:N:0:30
AAAGTCGAGGTGCCTAAAGTGGCAACCCAGACTTCGAGGAGGGTTGGTGGTGTAGAGCTTCCTGTAGCCGCATGGCGTTCGTACTTAAATATGGAACTAACCATTCCAATTTTCGCTGTCTCTTATACACATCTCCGAGCCCACGAGACT
+
CCCCBFCBBCBBGGGGGGGGGGGHHHHGGHHGHHHGHHGFGGGGHGGGGGFFHHHFHHHHHHHHFHHHHGGGGGHHFEGGGFHHHHGHHHHHHEFFFHHHHHHHHHGHGHHHHHGGGGGHHHHFFHHHHHHHHHHDA/@DCGHGGCGAEG
@M02034:409:000000000-BFKT7:1:2102:26338:7389 1:N:0:30
AAAGTCGAGGTGCCTAAAGTGGCAACCCAGACTTCTAGGGCTGTTGGTGGTGTAGAGCTTCCTGTAGCCG
+
AAAAAD>1ADAACGDF1AEGBGFGHHHGG0AC1AAA2DF00F/BEF/BFFGE/DG2FGGEGF1B1AD21A
@M02034:409:000000000-BFKT7:1:2102:23354:7390 1:N:0:30
AAAGTCGAGGTGCCTAAAGTGGCAACCCAGACTCTGTGTAATGTTGGTGGTGTAGAGCTTCCTGTAGCCGCATGGCGTTCGTACTTAAATATGGAACTAACCATTCCAATTTTCGCTGTCTCTTATACACATCTCCGAGCCCACGAGAC
+
BBBBBFBBBBAAFFGFFGGFGGGHHHHGGHHGHHGHGGGHGHHDFGGEFGGFAFGGHHFHFGHHDFFFHFGEFGH1FAEFFFEHHHHGBF4GHFB3GCDB3GFGB4?EGGHHH4E//?EFFHGGFG?4BBFHEHHBF/<CF/GCCF?D?
@M02034:409:000000000-BFKT7:1:2102:23373:7390 1:N:0:30
AAAGTCGAGGTGCCTAAAGTGGCAACCCAGACTCTGTGTAATGTTGGTGGTGTAGAGCTTCCTGTAGCCGCATGGCGTTCGTACTTAAATATGGAACTAACCATTCCAATTTTCGCTGTCTCTTATACACATCTCCG
+
A3AAAFAADDAAGGGGGGGGGGFHHHHGFHDGHHHFFFGHHGC5FGGAF2BFFGH5DGBGGFHHHHHGHEEGGEHFGEGGGE2FGGGFHH4FGFFHHFGHFHFHHHEHFGHHHFEEFCFFGHFG4FFHF33B1D11?
@M02034:409:000000000-BFKT7:1:2102:9833:7391 1:N:0:30
AAAGTCGAGGTGCCTAAAGTGGCAACCCAGACTCCGAGTGGGGTTGGTGGTGTAGAGCTTCCTGTAGCCGCATGGCGTTCGTACTTAAATATGGAACTAACCATTCCAATTTTCGCTGTCTCTTATACACATCTCCGAGCCCACGAGACT
+
BBBBBFBBBBABGGGGGGGGGGGGHHHGGHHGHHGGGGGHGHGGGGGEF1EFFEF5AFGHHHHHHHHHGEGEEEHGEEEFFEFGGHHDGGGFGBBGFFFEB?GGGHHDHHHHHFECGGEHHHHHDGFHHHH2CGF2C<<?FGHGCCCDDF
@M02034:409:000000000-BFKT7:1:2102:13645:7395 1:N:0:30
AAAGTCGAGGTGCCTAAAGTGGCAACCCAGACTGATAGGAAGGTTGGTGGTGTAGAGCTTCCTGTAGCCGCATGGCGTTCGTACTTAAATATGGAACTAACCATTCCAATTTTCGCTGTCTCTTATACACATCTCCGAGCCCACGAGACT
+
BBBBBFBBDBABGGGGFGGFGGGHHGHGGHHGHHHHHHHGGHGHHHGGGGFFHHGDGFHHHHHGHHHFHGGGEGHGEEGFEEGEHHHF@GGHHGG3GHHHHHGGHHHHHHHHHGGGGGGGGHHHFDFBFGGHFGHGA>CGDGHE@A@AEG
@M02034:409:000000000-BFKT7:1:2102:19623:7395 1:N:0:30
AAAGTCGAGGTGCCTAAAGTGGCAACCCAGACTTAGTATAATGTTGGTGGTGTAGAGCTTCCTGTAGCCGCATGGCGTTCGTACTTAAATATGGAACTAACCATTCCAATTTTCGCTGTCTCTTATACACATCTCCGAGCCCACGAGACT
+
BBBBBFCCCDABGGGGGGGGGGGHHHHGGHHGHHHHFGGFHHHHHHHGGGGGHHHHHHHHHHHHHHHHHGGGGGHHGGGGGGHHHHHGFHHHHHHHHHHHHHHHHHGHFHHHHFGGGGGHHHHHGHHHGGHFHHFHDFGGGGHGCFCDGG
@M02034:409:000000000-BFKT7:1:2102:19480:7397 1:N:0:30
AAAGTCGAGGTGCCTAAAGTGGCAACCCAGACTACTCATACGGTTGGTGGTGTAGAGCTTCCTGTAGCCGCATGGCGTTCGTACTTAAATATGGAACTAACCATTCCAATTTTCGCTGTCTCTTATACACATCTCCGAGCCCACGAGACT
+
CCCCCFCBBCCCGGGGGGGGGGGGHHHGGHHGGHHHHHHGHHGHFGGEAEEFFGHGGHHHHHHHHHHHHGFEFGHHGEGGFFGHHHHHHHHHHHHHHHHGGHHHHHGFFGHHHHGGGEGHHHHHHHFHFFGHHHHHDCGGCEHGGCFGGD
@M02034:409:000000000-BFKT7:1:2102:4288:7404 1:N:0:30
AAAGTCGAGGTGCCTAAAGTGGCAACCCAGACTAGGGGTGGTGTTGGTGGTGTAGAGCTTCCTGTAGCCGCATGGCGTTCGTACTTAAATATGGAACTAACCATTCCAATTTTCGCTGTCTCTTATACACATCTCCGAGCCCACGAGACT
+
BBABBFBBBBBBBGGGGGGGGFGFHHHGGHHGHHF3F?AEEGGHGGHEFEEFHEGAGHHHHFHFHGHHHGGCEEGCEEGFEEGHGHGFFFBGGFGGHHDFBCHHEHHGHHHHHFGFGGGFHHGHGFDG?FGFHFGHE/>CGGHGG@FCGF
@M02034:409:000000000-BFKT7:1:2102:15201:7406 1:N:0:30
AAAGTCGAGGTGCCTAAAGTGGCAACCCAGACTTCGCGGACTGTTGGTGGTGTAGAGCTTCCTGTAGCCGCATGGCGTTCGTACTTAAATATGGAACTAACCATTCCAATTTTCGCTGTCTCTTATACACATCTCCGAGCCCACGAGACT
+
BBBBBFBBBBBBGGGGGGFBGGGHHHHGGHHGHHHGGGGGGEHHHHEEFDGFGFGBGHHHHHHHHGHFDEG?EGH1EFGFGFHGHGGB?FGHFHFFGHHFGEGFHHFFFGHHHFFGGGGHHHHH>HFHFHHHHGHHB/<?DGHGCDF.EF
@M02034:409:000000000-BFKT7:1:2102:17990:7415 1:N:0:30
AAAGTCGAGTGCCTAAAGTGGCAACCCAGACTCCTACTGCGGTTGGTGGTGTAGAGCTTCCTGTAGCCGCATGGCGTTCGTACTTAAATATGGAACTAACCATTCCAATTTTCGCTGTCTCTTATACACATCTCCGAGCCCACGAGACTA
+
BBBBBFBB@DABF55GFFGGGFFGHGG2AFFFFHGHHFHHGGFEGGDAEEFGFD5FDEHAGFGHFGFFE>0?EG1>EEEEECGGH4GHEBGFGBGGG?GFG3BG?G4FGHHHGE?<EEFDFFHHHFFHHGHHHHGE?DGCGHGGGGGGHF
@M02034:409:000000000-BFKT7:1:2102:23031:7419 1:N:0:30
AAAGTCGAGGTGCCTAAAGTGGCAACCCAGACTCCTCCTAATGTTGGTGGTGTAGAGCTTCCTGTAGCCGCATGGCGTTCGTACTTAAATATGGAACTAACCATTCCAATTTTCGCTGTCTCTTATACACATCTCCGAGCCCACGAGACT
+
CCCCBFCCCBCBGGGGGGGGGGGHHHHGGHHGHG3BA3B35DFGHHHEFFGFGGHEEGHHHHFHGFGGFGGEEFGCEGGGFGGHFFG3GHHHHH33GGHHFEFFFF4FGGHHHGGGGEGFHHGH?FFGHHHHHFHDDBDGGEEGD/AEGH
@M02034:409:000000000-BFKT7:1:2102:25368:7422 1:N:0:30
AAAGTCGAGGTGCCTAAAGTGGCAACCCAGACTTCTCAGAAGGTTGGTGGTGTAGAGCTTCCTGTAGCCGCATGGCGTTCGTACTTAAATATGGAACTAACCATTCCAATTTTCGCTGTCTCTTATACACATCTCCGAGCCCACGAGACT
+
BBBBBFBBBBABGGGGGGGFFGGHGHHGGHHGHHHHGGGHHHHHGEEEEDEFGFGFBDFGHFHHHHHHFEGFGEHGGEEFFEFHHHGFHHGGGHHHHGHHHHHHFHFHFGHHHGGGGEEGHHHFFFHHGFFHHFFFD/BDCFHGCACDGF
@M02034:409:000000000-BFKT7:1:2102:11041:7435 1:N:0:30
AAAGTCGAGGTGCCTAAAGTGGCAACCCAGACTTCGAATAAG
+
CCCCBFBBBBBBGGGGGGGGGGGHHHHGGAHGHCHA22B255
@M02034:409:000000000-BFKT7:1:2102:21225:7438 1:N:0:30
```
