## Supplementary material for "Engineering a virus-like particle to display peptide insertions using an apparent fitness landscape": Sequencing text files, python code, and primer descriptions: eHTS071S30_s1_pe (part 27 of 48)

```
AAAGTCGAGGTGCCTAAAGTGGCAACCCAGACTCAGTCTCTTGTTGGTGGTGTAGAGCTTCCTGTAGCCGCATGGCGTTCGTACTTAAATATGGAACTAACCATTCCAATTTTCGCTGTCTCTTATACACATCTCCGAGCCCAC
+
BBBBBF3ABBABGGGFGFFAF4FHHHHFGHHGGHGH5AFHFGGGFHEEEEGAABF5AAFHBHHHF5DDDEEAEEE1>?EEEA?GHFG3BBFDE33BGFHH3EBB3?EGGGGFHEEEEEEFBFHHB444BBF?C11BC>CDCE/F
@M02034:409:000000000-BFKT7:1:2102:13127:7453 1:N:0:30
AAAGTCGAGGTGCCTAAAGTGGCAACCCAGACTCATAAGAATGTTGGTGGTGTAGAGCTTCCTGTAGCCGCATGGCGTTCGTACTTAAATATGGAACTAACCATTCCAATTTTCGCTGTCTCTTATACACATCTCCGAGCCCACGAGACT
+
BCCCBFCCCCCCGGGGGFGGGGGHHHHGGHHGHHHHHHHHHGHHHHHFGGGFHHHGHHHHHHHHHHHHHGGGGGHHGGGGGGHHHHHHHHHHHHHFFHHHHHHHHHHHHHHHHGGGGGGHHHHHEHHHHHFHHHHHD<B@FEHGGCGGGH
@M02034:409:000000000-BFKT7:1:2102:20493:7456 1:N:0:30
AAAGTCGAGGTGCCTAAAGTGGCAACCCAGACTTCGTCTCCTGTTGGTGGTGTAGAGCTTCCTGTAGCCGCATGGCGTTCGTACTTAAATATGGAACTAACCATTCCAATTTTCGCTGTCTCTTATACACATCTCCGAGCCCACGAGACT
+
BBBBBFBBBBBBGGGGGGGGGGGHHHHGGHHGGHHGFEHCGHHHHHHGFGGGEEGDFHHHHHHHHHHHHGGFGFHFGEGFGEHHHHHFHHFGGGDGGHHHGHHGHHFGHHHHHHGDGGGHFHHHGGGHHHHHHHFGF/@CFGHG?CFDFF
@M02034:409:000000000-BFKT7:1:2102:18578:7463 1:N:0:30
AAAGTCGAGGTGCCTAAAGTGGCAACCCAGACTAATCCGACGGTTGGTGGTGTAGAGCTTCCTGTAGCCGCATGGCGTTCGTACTTAAATATGGAACTAACCATTCCAATTTTCGCTGTCTCTTATACACATCTCCGAGCCCACGAGACT
+
BCCCCFCCCCACGGGGGGGGGFGGHHHFGHHGHHHHHHGGGEGAFECGGGGGGFGDGHHHHHHGGGGFHEGGGGHHGGGGDFEGHHFGBGGGGGFFFHHFHHHHHHHHGHHHHHGGGGGFHHHGGHHHHHBGFGGFECCCGGFGG?CADF
@M02034:409:000000000-BFKT7:1:2102:19049:7464 1:N:0:30
AAAGTCGAGGTGCCTAAAGTGGCAACCCAGACTAAGAGGGGTGTAGAGCTTCCTGTAGCCGCATGGCGTTCGTACTTAAATATGGAACTAACCATTCCAATTTTCGCTGTCTCTTATACACATCTCCGAGCCCACGAGACTAGGCATGAT
+
CCCCCFBCCCCCGGGGGGGGGGGHHGHGGHG2BEG33BCEEGEA3DGHHHHFGHHHHHHHGGGEGGHGGGGGGFGHHHHGGGHHH3FBGFGFHHHHHHHHFHHHFGGGCEHHHHHBHHHGHFGHHHHG/DFGEEEB/CDGHHHGEH1FFG
@M02034:409:000000000-BFKT7:1:2102:13134:7469 1:N:0:30
AAAGTCGAGGTGCCTAAAGTGGCAACCCAGACTCATAAGAATGTTGGTGGTGTAGAGCTTCCTGTAGCCGCATGGCGTTCGTACTTAAATATGGAACTAACCATTCCAATTTTCGCTGTCTCTTATACACATCTCCGAGCCCACGAGACT
+
>>A?>BAABBA4FGGGBFFGGGGGHHHDGHHGGHFFHHHHFHHHHGGAEAFGGHGGBHHGFHHHHHGBGGCCEGGA?EEEEECGHHH3GHHBGEFFHHE3GF3FGHEFGGGGHGGGFEGHGHGGGGHHBG11GBD1B@DGCAGFGG/?C?
@M02034:409:000000000-BFKT7:1:2102:20043:7472 1:N:0:30
AAAGTCGAGGTGCCTAAAGTGGCAACCCAGACTACTAAGAATGTTGGTGGTGTAGAGCTTCCTGTAGCCGCATGGCGTTCGTACTTAAATATGGAACTAACCATTCCAATTTTCGCTGTCTCTTATACACATCTCCGAGCCCACGAGACT
+
AAAABFABBBABCGGEGGG6GEFFHHHAGFHGGHFFHHF3BBGFGFAFE2BFAGHDGHHHBHHFGFFBGAFGGGHHGFGFEGHHGHHFBGEGG3@3GHHGFFHFFHHHFHHHHHGGGFE3EGHFHHF?BGDHF1FG/BDGCCGE@CGGGD
@M02034:409:000000000-BFKT7:1:2102:22552:7475 1:N:0:30
AAAGTCGAGGTGCCTAAAGTGGCAACCCAGACTAAGTCTCAGGTTGGTGGTGTAGAGCTTCCTGTAGCCGCATGGCGTTCGTACTTAAATATGGAACTAACCATTCCAATTTTCGCTGTCTCTTATACACATCTCCGAGCCCACGAGAC
+
AAABBFBBBBBBGGGGGGGGGGGHHHHGGHHGHBG3AB555BGGGGGEFFAFGGHHHHHHHGHFGFHGHGGGFGHHGGGFFGFHGHHFFHGHHFFGHHHHHGHHBGHGHGHHHHGGGGGHHFHHGHFHFHFHHGGHG@CCCF/FF/CGG
@M02034:409:000000000-BFKT7:1:2102:10103:7483 1:N:0:30
AAAGTCGAGGTGCCTAAAGTGGCAACCCAGACTAAGAAGACTGTTGGTGGTGTAGAGCTTCCTGTAGCCGCATGGCGTTCGTACTTAAATATGGAACTAACCATTCCAATTTTCGCTGTCTCTTATACACATCTCCGAGCCCACAGACCA
+
CCCCCFBCCCCBGGGGGGGGGGGHHHHGGGHGHHHHHHHHGHHHHHHEFEEFFEG5GGHHHHGHHDGHFFGGEGGGGFGGGFFHHGGFBHHHHHBEFGHHHFGGHGHHHHHHH?EGGFEHHHHGDHGHHGFHFHHFB/BCGGHGGFFFA?
@M02034:409:000000000-BFKT7:1:2102:11060:7493 1:N:0:30
AAAGTCGAGGTGCCTAAAGTGGCAACCCAGACTAGTAATATGGTTGGTGGTGTAGAGCTTCCTGTAGCCGCATGGCGTTCGTACTTAAATATGGAACTAACCATTCCAATTTTCGCTGTCTCTTATACACATCTCCGAGCCCACGAGACT
+
CBCCBFCCBCAAFGGGGGGGGGGHHHHGGGHGHGHHHHHHHHHHHGGEFCEFHHHFHHHHHHHHHHHHHGGGGGHHGGGGGGHHHHHFGHHHHHFFHHHHHHHGHHHHHHHHHHGGGGGHHHHHHHFFFGGHHHFGF/DCGGHGGDGDFG
@M02034:409:000000000-BFKT7:1:2102:19256:7500 1:N:0:30
AAAGTCGAGGTGCCTAAAGTGTCAACCCAGACTAATAAGAATGTTGGTGGTGTAGAGCTTCCTGTAGCCGCATGGCGTTCGTACTTAAATATGGAACTAACCATTCCAATTTTCGCTGTCTCTTATACACATTTCCGAGCCCACGAGACT
+
CCCCCFCBBCCCGGGGGGGGGGHHHHHGGGHGHHHHFGHGGGHHHFHGFFGFEFGGHHHHHHHHHGHHHGGGGGHHGGGGGGHHHHHGFGHHHFHHHHGHFHFGHHFHHGHHHHGGGGGHHHHHFHHHHHFH3DFHE?/<BF/C@BGGGH
@M02034:409:000000000-BFKT7:1:2102:17877:7503 1:N:0:30
AAAGTCGAGGTGCCTAAAGTGGCAACCCAGACTAGTAAGAATGTTGGTGGTGTAGAGCTTCCTGTAGCCGCATGGCGTTCGTACTTAAATATGGAACTAACCATTCCAATTTTCGCTGTCTCTTATACACATCTCCGAGCCCACGAGACT
+
BBBBBFBBBBBAGGGFGGGFGGGHHHHGCGHGHHHFBGGFHHHHHHHGFGFFFFFGHHHHHHHHHFHHHGGGGGHFGGGGGGHHHHHGFGHHHHHGFHHGHHHHHHFHHHHHHHGGGGGHHGHHGHHHFHHHHHGFF@CGGGHGGCFGGG
@M02034:409:000000000-BFKT7:1:2102:6651:7504 1:N:0:30
AAAGTCGAGGTGCCTAAAGTGGCAACCCAGACTTGTCGTAGTGTTGGTGGTGTAGAGCTTCCTGTAGCCGCATGGCGTTCGTACTTAAATATGGAACTAACCATTCCAATTTTCGCTGTCTCTTATACACATCTCCGAGCCCACGAGACT
+
BBBBBFBBBBBBGGGGGGGGGFGHHHHGGHHGHHHDGEFFFFGGHFHEFGGGHHHDGHHHGFHFHHHGHFGGGGHGEEEFFEFHHHHGHHHHHHFHHHHHHHHHHHGHHHHHHHGGGGGHHHHHGHGHHHHHHGHBCB@DGGHGGGGGGH
@M02034:409:000000000-BFKT7:1:2102:23945:7504 1:N:0:30
AAAGTCGAGGTGCCTAAAGTGGCAACCCAGACTAAGACGAATGTTGGTGGTGTTGA
+
CCCCCFCCCCCCGGGGGGGGGGGHHHHGGHHGHCE3ADE2AFGHDHAA11EE11B5
@M02034:409:000000000-BFKT7:1:2102:13434:7512 1:N:0:30
AAAGTCGAGGTGCCTAAAGTGGCAACCCAGACTCAGACGAATGTTGGTGGTGTAGAGCTTCCTGTAGCCGCATGGCGTTCGTACTTAAATATGGAACTAACCATTCCAATTTCGCTGTCTCTTATACACATCTCCGAGCCCACGAGACTA
+
CCCCCFCCCCCCGGGGGGGGGGGHHHHGGHHGHHHHDFEEEGHHHHHFF?EFGGGAFHHHHHHHHFGEFEE>FFH1EEGFGGFFHGHDGGHHHBGDGGHHGCGB?DHGHGHHHHEFGFHHHFHFH3FHHFCCFGFD@CCDFHGGGGDGF<
@M02034:409:000000000-BFKT7:1:2102:7353:7526 1:N:0:30
AAAGTCGAGGTGCCTAAAGTGGCAACCCAGACTTCTAATATGGTTGGTGGTGTAGAGCTTCCTGTAGCCGCATGGCGTTCGTACTTAAATATGGAACTAACCATTCCAATTTTCGCTGTCTCTTATACACATCTCCGAGCCCACGAGACT
+
CCCCBFCCCCCCGGGGGGGGGGGHHHHGGFHGHHHHHHHHHHHHHGGGGGGGHHHGGHHHHHHHHHHHHGGFEGHHGEGFGGHHHHGGGGHHHHHHFGGGHHHHHHGHHHHHHHGGGGGHHHHHDHHHFHHHHHHHGBDGGGHGGGGGGH
@M02034:409:000000000-BFKT7:1:2102:10598:7527 1:N:0:30
AAAGTCGAGGTGCCTAAAGTGGCAACCCAGACTCATTCTCCTGTTGGTGGTGTAGAGCTTCCTGTAGCCGCATGGCGTTCGTACTTAAATATGGAACTAACCATTCCAATTTTCGCTGTCTCTTATACACATCTCCGAGCCCACGAGACT
+
CCCCBFBABBCCGGGGGGGGGGGHHHHGGHHGHHGHHHHHHHHHHHHEFGEFGHGGHHHHHHHHHGHHHGGEEGHHGGGGGGHHHHHHHHHHHHGHHHFFHHFHHHGHGGHGHHGGGGGHHHHHDGGHEHEHHGGGE<DGGGHGG?DFGG
@M02034:409:000000000-BFKT7:1:2102:14263:7529 1:N:0:30
AAAGTCGAGGTGCCTAAAGTGGCAACCCAGACTACGCCTGCTGTTGGTGGTGTAGAGCTTCCTGTAGCCGCATGGCGTTCGTACTTAAATATGGAACTAACCATTCCAATTTTCGCTGTCTCTTATACACATCTCCGAGCCCACGAGACT
+
BBBBBFBBBBBBGGGGGDGGGGGHHHHGGHHGHHHGGGHGHHHHHHGGGGGGGHHHFHHGHHHHHHHHHGGGFGHHGEGGGGHHHHHG@FGHHEHFGHHFHHHHHHFFHHHHHHGGGFGHHHHHHHHHDGDHHHGFF?CCGGHGF@CGDF
@M02034:409:000000000-BFKT7:1:2102:13427:7530 1:N:0:30
AAAGTCGAGGTGCCTAAAGTGGCAACCCAGACTCAGACGAATGTTGGTGGTGTAGAGCTTCCTGTAGCCGCATGGCGTTCGTACTTAAATATGGAACTAACCATTCCAATTTCGCTGTCTCTTATACACATCTCCGAGCCCACGAGACTA
+
AAAB?FBBBBBBGFGGGGGGFGFHHHFGFFHGHCHHHHGAAGGHHHAAFEEFGFGFHHHHFBHFDGFGFFCFGDFGGAEEEEFHGHEGHHFHHB3DG3?GFHFHFG4GFHHHHHGG//FGFGH4FB3FC2GHHGDFCCC?GGCCCCGDF?
@M02034:409:000000000-BFKT7:1:2102:13995:7548 1:N:0:30
AAAGTCGAGGTGCCTAAAGTGGCAACCCAGACTGGGACGACGGTTGGTGGTGTAGAGCTTCCTGTAGCCGCATGGCGTTCGTACTTAAATATGGAACTAACCATTCCAATTTTCGCTGTCTCTTATACACATCTCCGAGCCCACGAGACT
+
BBBBBFAADDAAGGGGGFFFGFGHHHFGGHGGHGHDHHGCCECGF?EEFAEFGGHDGFHGHFHFHHHHHGGGEGHHGEGEGEFHHHFFGHHGHBFEHHFCFEGBGHGGGGHHHFDGG/CFHFHHGGFHFHHHGHHFD/ACCFHG?-CDEF
@M02034:409:000000000-BFKT7:1:2102:19614:7550 1:N:0:30
AAAGTCGAGGTGCCTAAAGTGGCAACCCAGACTCCTCAGTCGGTTGGTGGTGTAGAGCTTCCTGTAGCCGCATGGCGTTCGTACTTAAATATGGAACTAACCATTCCAATTTTCGCTGTCTCTTATACACATCTCCGAGCCCACGAGACT
+
BBBBBFBB@DABGGGGGGGGGGGGHHGGGFHGHHHGHGHHGEEGGCGEF?EFG3FAGFGHHGHHHHGHHEC@EFHFFEFCFEGHGHGFGFGFHFFDFHHHHHHHHHG44?FGHFEGGGGHHHHHFFHHGHHGFHFFE>@CGGFGCDD?DF
@M02034:409:000000000-BFKT7:1:2102:22229:7559 1:N:0:30
AAAGTCGAGGTGCCTAAAGTGGCAACCCAGACTCATCCTCGGGTTGGTGGTGTAGAGCTTCCTGTAGCCGCATGGCGTTCGTACTTAAATATGGAACTAACCATTCCAATTTTCGCTGTCTCTTATACACATCTCCGAGCCCACGAGACT
+
BBBCCFCCCCBBGGGGGGGGGGGHHHHGGHHGHHHHHHHHGGGHGGGFFEEFHFHFHHHHHHHHHHGHHGGGGGHHGFGGGGHHHHHHHHHHHHHHHHHGHHGHGHHHHHHHHFGGGGGHHFHHHHFHDGFHHHGFGBGGGGHGGGG/ED
@M02034:409:000000000-BFKT7:1:2102:16039:7562 1:N:0:30
AAAGTCGAGGTGCCTAAAGTGGCAACCCAGACTCTTCCTCCTGTTGGTGGTGTAGAGCTTCCTGTAGCCGCATGGCGTTCGT
+
CCCCCFBCBBCCGGGGGGGGGGGHHHHGGHFGHHFBEAG5AGGG5A22A2B1A3D555A35BB5A5D53AE0E>11>?E11>
@M02034:409:000000000-BFKT7:1:2102:16044:7583 1:N:0:30
AAAGTCGAGGTGCCTAAAGTGGCAACCCAGACTCTTCCTCCTGTTGGTGGTGTAGAGCTTCCTGTAGCCGCATGGCGTTCGTACTTAAATATGGAACTAACCATTCCAATTTTCGCTGTCTCTTATACACATCTCCGAGCCCACGAGACT
+
CBCCCFABCDBCGGGGGGGGGGGHHHHGGHHGHHHHHHHHGHHHHH2E22EF1BFA5AGHDGGD5BAAA1AAEEGA>?EGFEBFFHH33FGDFF33FCHHF13GGFGD4BGHHD/?E<EFHGHHEFF4FGFHGFHEA//<<FHGCCCGGG
@M02034:409:000000000-BFKT7:1:2102:21017:7585 1:N:0:30
AAAGTCGAGGTGCCTAAAGTGGCAACCCAGACTGTTGGGCCTGTTGGTGGTGTAGAGCTTCCTGTAGCCGCATGGCGTTCGTACTTAAATATGGAACTAACCATTCCAATTTTCGCTGTCTCTTATACACATCTCCGAGCCCACGAGACT
+
DDDDCFCCCCDDGGGGGGGGGGGHHHHGGHHGHHHHGHGHHGGHHHHGGDGGHHHFHHHHHHHHHHHHHGGGGGHGGGGGGGHGHHHHFGHGHFHHHHHHHGHGHHGHFGHHHHGGGEFHHGHHFG?GFGEGGHHFGD/CCFHFCC?/EG
@M02034:409:000000000-BFKT7:1:2102:19759:7589 1:N:0:30
AAAGTCGAGGTGCCTAAAGTGGCAACCCAGACTCATCCGCCTGTTGGTGGTGTAGAGCTTCCTGT
+
A?A1A@AA@D>ABGGGGGGGGBEGCFF0FCHGCABGBGE/E/FFDBGFG?FF/1D21DEE1BG1B
@M02034:409:000000000-BFKT7:1:2102:7055:7592 1:N:0:30
AAAGTCGAGGTGCCTAAAGTGGCAACCCAGACTATGAATAATGTTGGTGGTGTAGAGCTTCCTGTAGCCGCATGGCGTTCGTACTTAAATATGGAACTAACCATTCCAATTTTCGCTGTCTCTTATACACATCTCCGAGCCCACGAGACT
+
>AAAAFAA@@>1BEFGFGGGGGCHGC0EFGGCGHFHGHHHHHHHHGHBBEBA/AFBDEHHGCHFADFGGEGCFEHGEE?FE?BGEHHFFF@GHF@F1GFF1>DHHHGGFGFEH2EEEGGGHHHHGGFF2B<BFFDBA<<CCE</BB?/??
@M02034:409:000000000-BFKT7:1:2102:14173:7595 1:N:0:30
AAAGTCGAGGTGCCTAAAGTGGCAACCCAGACTCAGATGAATGTTGGTGGTGTAGAGCTTCCTGTAGCCGCATGGCGTTCGTACTTAAATATGGAACTAACCATTCCAATTTTCGCTGTCTCTTATACACATCTCCGAGCCCACGAGACT
+
BCCCCFCCCCBAGGGGGGGFGGGHHHHGGHHGHHHHHHHGHGHHHHHEFGEFGGHGGHHHHHHHGHHGHGGFGGHGGGGGGGHGHHHGHHHHHGHGHHGFFHHHHHHHHHHHHHGGGGGHGHHHHHHHHHHHGHHGF></BFHGGGGGGH
@M02034:409:000000000-BFKT7:1:2102:11056:7603 1:N:0:30
AAAGTCGAGGTGCCTAAAGTGGCAACCCAGACTTGTGGTAATGTTGGTGGTGTAGAGCTTCCTGTAGCCGCATGGCGTTCGTACTTAAATATGGAACTAACCATTCCAATTTTCGCTGTCTCTTATACACATCTCCGAGCCCACGAGACT
+
ABCBAFBBBBABFGGGGGGGGGGHHHHGGHHGHHHGHGHFHHFHHHEEFGEFHHHHHHHHHHHHHHHHHGGGGGHHGGGGGGHHHHHHHHGHHEGGFHGHHHHHGHGGHHHHHGGGGGGHHGHGFGDFGGFHHHFHGC/CGGEGGFCFGH
@M02034:409:000000000-BFKT7:1:2102:26923:7610 1:N:0:30
AAAGTCGAGGTGCCTAAAGTGGCAACCCAGACTAGTGTGGGTGTTGGTGGTGTAGAGCTTCCTGTAGCCGCATGGCGTTCGTACTTAAATATGAAACTAACCATTCCAATTTTCGCTGTCTCTTATACACATCTCCGAGCCCACGAGACT
+
ABBAADAABBBBGGGBEEFGFGGHHHGEGHHGHBFFG5DE2AEEA22A11AAA3FDDEBFFHFFH55AAEGGG>B1>?EFFE2F1BGBFHGGB443BFFFC?3B34FDHHFFHFEG//?F4BGB33?BGF2FFGHFFF/<D/CC?/@DGG
@M02034:409:000000000-BFKT7:1:2102:10940:7616 1:N:0:30
AAAGTCGAGGTGCCTAAAGTGGCAACCCAGACTAGGAATCAGGTTGGGGGTGTAGAGCTTCCTGTAGC
+
CCCCCFCCCCCBGGGGGGGGGGGHHHHGGHAG3DC33AF3FHHHFHE2A0EEA3D5D53@5FF@@555
@M02034:409:000000000-BFKT7:1:2102:19019:7616 1:N:0:30
AAAGTCGAGGTGCCTAAAGTGGCAACCCAGACTACTGATAGGGTTGGTGGTGTAGAGCTTCCTGTAGCCGCATGGCGTTCGTACTTAAATATGGAACTAACCATTCCAATTTTCGCTGTCTCTTATACACATCTCCGAGCCCACGAGAC
+
BBBBBFBBBBBBGGGGGFGBGFGHHHHGGCEFF3CGFDBDG32BFEEB21EGHDG5BGDFFFHF55FGHEE0EEF1>?EFA?2F?GHGHHHHEB33BBFG3B3BBDE?4FGHH4/<EEEF?GGG?B3BFCB2BDHB</>B<F/C/@D??
@M02034:409:000000000-BFKT7:1:2102:13324:7618 1:N:0:30
AAAGTCGAGGTGCCTAAAGTGGCAACCCAGACTAGTTGTCATGTTGGTGGTGTAGAGCTTCCTGTAGCCGCATGGCGTTCGTACTTAAATATGGAACTAACCATTCCAATTTTCGCTGTCTCTTATACACATCTCCGAGCCCACGAGACT
+
BBBBBFBABBBBGGGFGFGGGGGHHHHGGHHGHGHHHHHHHHHFHHHGFGGGGHG5FHHHHHHHHGHDGFGEEGHFFGGGGGHHHHHG3FFHHHBGHHHHHFHGHFFFGHHHHFGDGGEGHHGGBG?FEFDGHHHFF/@DGGHGG@GGGG
@M02034:409:000000000-BFKT7:1:2102:26654:7618 1:N:0:30
AAAGTCGAGGTGCCTAAAGTGGCAACCCAGACTTCGACGACGGTTGGTGGTGTAGAGCTTCCTGTAGCCGCATGGCGTTCGTACTTAAATATGGAACTAACCATTCCAATTTTCGCTGTCTCTTATACACATCTCCGAGCCCACGAGACT
+
BBBBBF@BBBBBGGGGGGGFGGFF4FFEAGHGGFGGHGGGGGEGGGEEFGGFGGGFEHHHGHHHGFH4FE?>EEHAEEEFEGFFHHFHHDGFGE?DEGGFFFBFGFFBGGGHGFG?FGEHHFGH2GDGG<GFFFF1CA/CAF..<>C?DG
@M02034:409:000000000-BFKT7:1:2102:23602:7620 1:N:0:30
AAAGTCGAGGTGCCTAAAGTGGCAACCCAGAATCGGTGTCAGGTTGGTGGTGTTGAGCTTCCTG
+
1>1>A3AADDA>FAEGFDGF1FFHCFFEGHE011BEG?E12GBDFC/BAAFFG/AD111B1BBG
@M02034:409:000000000-BFKT7:1:2102:24078:7629 1:N:0:30
AAAGTCGAGGTGCCTAAAGTGGCAACCCAGACTCTTCCTGTGGTTGGTGGTGTAGAGCTTCCTGTAGCCGCATGGCGTTCGTACTTAAATATGGAACTAACCATTCCAATTTTCGCTGTCTCTTATACACATCTCCGAGCCCACGAGACT
+
DDDDCFCCDDCCGGGGGGGGGGGHHHHGGHHGHHHHFF5GG3FHCAEEC1EFA3G5BDGGFCFFH5EAFEF?EEG10BEFEE?CFFGG34F4BB33FGHH303BBBGDFFGHGBEEEEEG44DF4?GGFGFCFFHBB/<B<FEGC/</CD
@M02034:409:000000000-BFKT7:1:2102:20085:7629 1:N:0:30
AAAGTCGAGGTGCCTAAAGTGGCAACCCAGACTAAGAATAATGTTGGTGGTGTAGAGCTTCCTGTAGCCGCATGGCGTTCGTACTTAAATATGGAACTAACCATTCCAATTTTCGCTGTCTCTTATACACATCTCCGAGCCCACGAGACT
+
CCCCCFCCCCBCGGGGGGGGGGGHHHHGGHHGHHHGHFGEHGHHHHHGGGEFGHHHHHHHHHHHHHHHHGGGGGHHGGGGGGHHHHHHHHHHHHHFHHHFHHFHHHHGHHHHHHGGGGGHHHHHGHHHGHHHHHHFFFGGFFHGGCGGGH
@M02034:409:000000000-BFKT7:1:2102:24101:7631 1:N:0:30
AAAGTCGAGGTGCCTAAAGTGGCAACCCAGACTCTTCCTGTGGTTGGTGGTGTAGAGCTTCCTGTAGCCGCATGGCGTT
+
BBBBBDAADBBAGGG5GFDFFGEFFHHGGAFFHEHHF5FHHHCFEA2A2BA11AD55AAB5BBEGDA53BA0E??1E1>
@M02034:409:000000000-BFKT7:1:2102:20849:7646 1:N:0:30
AAAGTCGAGGTGCCTAAAGTGGCAACCCAGACTCATCCGACTGTTGGTGGTGTAGAGCTTCCTGTAGCCGCATGGCGTTCGTACTTAAATATGGAACTAACCATTCCAATTTTCGCTGTCTCTTATACACATCTCCGAGCCCACGAGACT
+
CCCCCFAABCCCGGGFGGGFGFGGHGHGGHHGHHHHHHGEGGGHHHGGFGGGHGHBFGHHHHHHGGHGHGGGEGG1EFGGGGHGHHFHHHHGHGGEGGHHHHHGHHHHHHHHHFFFGGGGHHGHFHFHHGHHGHHEA//BGGHGG?D<EG
@M02034:409:000000000-BFKT7:1:2102:17564:7654 1:N:0:30
AAAGTCGAGGTGCCTAAAGTGGCAACCCAGACTCCGTCTGGGGTTGGTGGTGTAGAGCTTCCTGTAGCCGCATGGCGTTCGTACTTAAATATGGAACTAACCATT
+
AAAA>FAA??1AGGFF11BGGFGGGEHEFCH0FCGFGCFFF0EEECAAAEFGGFFDFBGH1BD1F2EB1EE>EEF0EEE/>?BAEGFB1BDEGF>1FGDB101BF
@M02034:409:000000000-BFKT7:1:2102:12506:7657 1:N:0:30
AAAGTCGAGGTGCCTAAAGTGGCAACCCAGACTGTGGGTTCGGTTGGTGGTGTAGAGCTTCCTGTAGCCGCATGGCGTTCGTACTTAAATATGGAACTAACCATTCCAATTTTCGCTGTCTCTTATACACATCTCCGAGCCCACGAGACT
+
CCCCCFCCCCAAGGGGGGGGGGGHHHHGGHHGHHHHHGGGHGGGGGGGGGFFHHHHHHHHHHHHHHHHHGGGGGHHGGGGGGHHHHHHHHHHHHHGHHHHHHHHHHGHGHHHHHGGGGGHHGHHHHHHHHHGHHHHE@FGGGHGGCFGGH
@M02034:409:000000000-BFKT7:1:2102:14149:7670 1:N:0:30
AAAGTCGAGGTGCCTAAAGTGGCAACCCAGACTCAGCCTCCTGTTGGTGGTGTAGAGCTTCCTGTAGCCGCATGGCGTTCGTACTTAAATATGGAACTAACCATTCCAATTTTCGCTGTCTCTTATACACATCTCCGAGCCCACGAGACT
+
BBBBBFBBBBBBGGGGGGGG5BFHHHHGGHHGHHGFHHHHHHHHHHEEFDGFHHHGHHHHHHHHHHHHHGGGGGHFGGGGGGHHHHHFEGHHHGHHHHHHHHHGHHHHHHHHHHGGGGGHHHHHHHGHHHHHGHGHGCDFGGHGGGCGDG
@M02034:409:000000000-BFKT7:1:2102:12518:7670 1:N:0:30
AAAGTCGAGGTGCCTAAAGTGGCAACCCAGACTGTGGGTTCGGTTGGTG
+
BAABBF@AB@AAEGGFGGGFGFFFFHFEA2E2BG3FGCFGF?FGGG01A
@M02034:409:000000000-BFKT7:1:2102:24836:7673 1:N:0:30
AAAGTCGAGGTGCCTAAAGTGGCAACCCAGACTAATAATAGTGTTGGTGGTGTAGAGCTTCCTGTAGCCGCATGGCGTTCGTACTTAAATATGGAACTAACCATTCCAATTTTCGCTGTCTCTTATACACATCTCCGAGCCCACGAGACT
+
BBBBBFBBBBBBGGGGGGGGGGGHHGHGGGHGHHHHHFHHHHHHHHHEFG2BGBG5FHHHHHHGHHHHHGGEEEHGGGGFFGBGGHGEDGGHHGFFFFGFHHHHHGGHEFHHHFGEGGGFHHHFFHGHGHHHHGGFD/BCCGAECB//?F
@M02034:409:000000000-BFKT7:1:2102:8819:7674 1:N:0:30
AAAGTCGAGGTGCCTAAAGTGGCAACCCAGACTGGGCGGTGGGTTGGTGGTGTAGAGCTTCCTGTAGCCGCATGGCGTTCGTACTTAAATATGGAACTAACCATTCCAATTTTCGCTGTCTCTTATACACATCTCCGAGCCCACGAGAC
+
BBBBAFBBBBABGGGGBGEFGGGHHHHEFFHFFFGAHGFEEEEGFGGGGGDFHHG@GHHHGFHHHHHHHGGGGGHCEGGGGGFHHHHFFHFHHHHECHFGGGFFHFHHHHHGHFCEGDGGGHGHFHFHEFFHFHHEG/CDGGHGC@-.<
@M02034:409:000000000-BFKT7:1:2102:14822:7677 1:N:0:30
AAAGTCGAGGTGCCTAAAGTGGCAACCCAGACTACTAAGCATGTTGGTGGTGTAGAGCTTCCTGTAGCCGCATGGCGTTCGTACTTAAATATGGAACTAACCATTCCAATTTTCGCTGTCTCTTATACACATCTCCGAGCCCACGAGACT
+
AABBCFCCCCCBGGGGGGGGGGGHHHHGGHHGHGHHFGHHHHHHHHHEFEEFHHGGGFHHHHHHHHHEHGGCEGHAEEFFFFGHHHGDGHDGHFFGGGGHHFFGFHHHFGGHHFEEFEEHHHHHFGHHBGDHHHFGG<BDGGHGGAD?GG
@M02034:409:000000000-BFKT7:1:2102:7101:7678 1:N:0:30
AAAGTCGAGGTGCCTAAAGTGGCAACCCAGACTGAG
+
BBBBBFAABBBBGGGGGFFGGFGHGGHGGHFGH33B
@M02034:409:000000000-BFKT7:1:2102:8801:7680 1:N:0:30
AAAGTCGAGGTGCCTAAAGTGGCAACCCAGACTGGGCGGTGGGTTGGTGGTGTAGAGCTTCCTGTAGCCGCATGGCGTTCGTACTTAAATATGGAACTAACCATTCCAATTTTCGCTGTCTCTTATACACATCTCCGAGCCCACGAGACT
+
BBCCBFCBCCBBGGGGGCGGGGGHHHHGGHHGHHGGHGGFEGGEFGGEFGGGHHHHHHHHGHHHFGGGHFG?EFHGGGGGFGHHHHHGHHHHHHGFFHFFGFFGHHHHHHHHHGFGGGGFHHHH>GGGHHGHGGFGE<CDGGHGGGGGGH
@M02034:409:000000000-BFKT7:1:2102:25783:7682 1:N:0:30
AAAGTCGAGGTGCCTAAAGTGGCAACCCAGACTTCGCCTCATGTTGGTGTTGTAGAGCTTCCTGTAGC
+
BBBBBFAAD@>AGGGGGGGFGFFHHHHGCE2FHFH22AEF3FFGDFAA11BA2DD5DA3B5BG5A555
@M02034:409:000000000-BFKT7:1:2102:18357:7686 1:N:0:30
AAAGTCGAGGTGCCTAAAGTGGCAACCCAGACTGAGAAGCGTGTTGGTGGTGTAGAGCTTCCTGTAGCCGCATGGCGTTCGTACTTAAATATGGAACTAACCATTCCAATTTTCGCTGTCTCTTATACACATCTCCGAGCCCACGAGACT
+
BBBBBFBABBBAGFGGGFG6FGGGHHHGGGHGHGGHHHHHFGGGHHHGGGEFFFHGHHHHHFHHGFHFGEGGGGHFGFGGGGFEHGGGDFHHHHHFFGHFHHFHHHEHGHHHHFGGGGGGFHHHFGFGFGBCCFFDCB@CCEHG<<ADFB
@M02034:409:000000000-BFKT7:1:2102:10256:7688 1:N:0:30
AAAGTCGAGGTGCCTAAAGTGGCAACCCAGACTAGGAATACGGTTGGTGGTGTAGAGCTTCCTGTAGCCGCATGGCGTTCGTACTTAAATATGGAACTAACCATTCCAATTTTCGCTGTCTCTTATACACATCTCCGAGCCCACGAGACT
+
BABBAFAADBABGGGGGGGGGGGHHGHGGGHGHHBBGHHHG2EGGCFGFGEFHHHHGHHHHHHHHHGHGGGGGGHFGGGGGGHHGHHHGHHFHEFDGGFBFHFHHHGGHHHHHHGGGGAFFHFHFHFHGHGGHHHHGC?DFEHGG/DDGF
@M02034:409:000000000-BFKT7:1:2102:15149:7691 1:N:0:30
AAAGTCGAGGTGCCTAAAGTGGCAACCCAGACTAGGGGGGGGGTTGGTGGTGTAGAGCTTCCTGTAGCCGCATGGCGTTCGTACTTAAATATGGAACTAACCATTCCAATTTTCGCTGTCTTTATACACATCTCCGAGCCCACGAGACT
+
AAAABBAADD>4GFF5FGGGBGGFFHHGADHFHHHHGFGGCBBBBBBD?ADEFBF//FFFBBFFFFFFFF?=AFFFBFBFFFFEEFFBBFFFFBBFFFBBFFFFFFFFFFFFFFBDD.AFFFFFFFBFFFFFFFF?-@B=EFF?B;.AF
@M02034:409:000000000-BFKT7:1:2102:21416:7695 1:N:0:30
AAAGTCGAGGTGCCTAAAGTGGCAACCCAGACTTCGAAGGCGGTTGGTGGTGTAGAGCTTCCTGTAGCCGCATGGCGTTCGTACTTAAATATGGAACTAACCATTCCAATTTTCGCTGTCTCTTATACACATCTCCGAGCCCACGAGACT
+
BBBBBFB@DBABGGGGGGGGGGGHHHHGGHHGHHHGHHGGHGGGGGGEFGEFFFHHHHHHHHHFHHHHFGGEEGHHEGGGGGHHHHFE3BFHHDGHHHGGFHHGGGGHHHHHHGBCGGGHHHHHGGHHDGFHGGFGC/<ACGHGF@CGGF
@M02034:409:000000000-BFKT7:1:2102:23325:7695 1:N:0:30
AAAGTCGAGGTGCCTAAAGTGGCAACCCAGACTACTAAGCAGGTTGGTGGTGTAGAGCTTCCTGTAGCCGCATGGCGTTCGTACTTAAATATGGAACTAACCATTCCAATTTTCGCTGTCTCTTATACACATCTCCGAGCCCACGAGACT
+
BBBBBFAAABAAGGGGGGGGGGGHHHHGGHHGHGEGGHHFFHEGGHGGFEGFEDGADHHHFFHHGFGE3BEEEEHFFEGEFGGFGGH@3BFDEHDBFHGF?CGGBGGHHGHHHFGEFGGGHHHGDFFFDFFFFGHFD/BCCEGFF/DGGG
@M02034:409:000000000-BFKT7:1:2102:4994:7697 1:N:0:30
AAAGTCGAGGTGCCTAAAGTGGCAACCCAGACTAGTCGTTCGGTTGGTGGTGTAGAGCTTCCTGTAGCCGCATGGCGTTCGTACTTAAATATGGAACTAACCATTCCAATTTTCGCTGTCTCTTATACACATCTCCGAGCCCACGAGACT
+
AAABAFA?DDBBGGGFGGGFFFE4GHFDFHHDFGEFFEFEFAAAEGGGFEEEGHHFGHHHHHHHHHH5GAE@EEFBEEEA?EBGHHHHFGGHHB3?FGG3BGEGFF?GHGHHHHGEGGGGHHGHFGFDGHHHEHFFC<CCCEHGC@CFGH
@M02034:409:000000000-BFKT7:1:2102:23584:7702 1:N:0:30
AAAGTCGAGGTGCCTAAAGTGGCAACCCAGACTGGTGTGAGGGTTGGTGGTGTAGAGCTTCCTGTAGCCGCATGGCGTTCGTACTTAAATATGGAACTAACCATTCCAATTTTCGCTGTCTCTTATACACATCTCCGAGCCCACGAGACT
+
BBBBBFBBBBABGGGGGGGGGGGGHHHGGCHGHHHGHGEGHHGGEFAEF1BFF3D5B5EGHHGF5BB53BE0BEG1>?EEEECEGHHDGHHHHE33FHHH303BFEDF?B3GB4EEFEE33BBG3FBBG22FFFF2C/CFCFEFF/>DFF
@M02034:409:000000000-BFKT7:1:2102:10231:7706 1:N:0:30
AAAGTCGAGGTGCCTAAAGTGGCAACCCAGACTAAGCATCATGTTGGTGGTGTAGAGCTTCCTGTAGCCGCATGGCGTTCGTACTTAAATATGGAACTAACCATTCCAATTTTCGCTGTCTCTTATACACATCTCCGAGCCCACGAGACT
+
BBCCCFCCCCBBGGGGFGGGGGGHHHHGGHHGHGFFHFHFCGHHHHEEEGGFHHHGGHHHHHHGGFGFHGGGGGHHGGGGGGHHHHHGHHHHHGGGGHHHHHGHHHHHHHHHHHGGGGGGHHHHHHHHHHGHGHHHFBDGGGGGGGGGGH
@M02034:409:000000000-BFKT7:1:2102:22225:7707 1:N:0:30
AAAGTCGAGGTGCCTAAAGTGGCAACCCAGACTATTCCTTCTGTTGGTGGTGTAGAGCTTCCTGTAGCCGCATGGCGTTCGTACTTAAATATGGAACTAACCATTCCAATTTTCGCTGTCTCTTATACACATCTCCGAGCCCACGAGACT
+
BAABBFBBBBABFGGGGGGGGGGGHHHGGEHGHHHHFHHHHHHHHHHGGGFFGDGBGHHHHHHHHHHHHGGAEEHGGEFCEEFHHHFGHGGFHHEFHHFFGCFGGHHFHGHHHEFEEEEGHHHHFFFFHFHHHGHFF/D@CFGGG/<EFH
@M02034:409:000000000-BFKT7:1:2102:18543:7711 1:N:0:30
AAAGTCGAGGTGCCTAAAGTGGCAACCCAGACTGCGAGGGAGGTTGGTGGTGTAGAGCTTCCTGTAGCCGCATGGCGTTCGTACTTAAATATGGAACTAACCATTCCAATTTTCGCTGTCTCTTATACACATCTCCGAGCCCACGAGCCT
+
BBBBADABBBBBGGG5AGGGFFGFHGHGGGHGHHHFEEEEGGGGFBEEF?EFFGH5DAGHHHHHE5GDGGGEEEHFGGGFFGHHHHFFFFBFFFGEFGFFFFGGFFFGHHHHHHGDFAEFHFGHGGFGGF1GGFFFC/</CGEG???-><
@M02034:409:000000000-BFKT7:1:2102:9457:7711 1:N:0:30
AAAGTCGAGGTGCCTAAAGTGGCAACCCAGACTCATCCGCAGGTTGGTGGTGTAGAGCTTCCTGTAGCCGCATGGCGTTCGTACTTAAATATGGAACTAACCATTCCAATTTTCGCTGTCTCTTATACACATCTCCGAGCCCACGAGACT
+
BBBBBFBBBBBBGGGGGFGGGGGHHGHGGFHGHHHHHHGGGGGHGHGEEGGFGFHGGHHHHHHHHHHGFGGGFGGGGGGGGGGHHHHGDFFGHFBGFGFEGGEHHHGEFGHHHFGCGGGHGHHHGHFHGFFHGHHGF//CCGHGC@//CF
@M02034:409:000000000-BFKT7:1:2102:14813:7712 1:N:0:30
AAAGTCAGGTGCCTAAAGTGGCAACCCAGACT
+
AAA@AFFBB1CCFF1CG1BBEACGHHG0AA0B
@M02034:409:000000000-BFKT7:1:2102:23576:7720 1:N:0:30
AAAGTCGAGGTGCCTAAAGTGGCAACCCAGACTGGGGTGAGGGTTGGTGGTGTAGAGCTTCCTGGAGCCGCATGGCGTTCGTACTTAAATATGGAACTAACCATTGCAATTTTCGCTGTCTCTTATACACATCTCCGAGCCCACGAG
+
BABBBFBBBBAAGGGGGGGGGGGGHHHGGHHGGHG2E22A2BEEGGEEF1EFF3F555AG5FGH32B2?0E/BEF1>?EF1??1?GGBEHHGGB33BFGB303B34B44FFHG?@?EC?GBD3GBD@@GC<2@2D2?/>@C/GEC-<
@M02034:409:000000000-BFKT7:1:2102:12649:7727 1:N:0:30
AAAAGTCGAGGTGCCTAAAGTGGCAACCCAGACTAATTCTAATGTTGGTGGTGTAG
+
1AAAAFFAA?DAG11ABG1GG1GFCHCFGGH0AFDAFFGHHH2FHEHHGAEEF/1A
@M02034:409:000000000-BFKT7:1:2102:21559:7727 1:N:0:30
AAAGTCGAGGTGCCTAAAGTGGCAACCCAGACTGGTTCTTATGTTGGTGGTGTAGAGCTTCCTGTAGCCGCATGGCGTTCGTACTTAAATATGGAACTAACCATTCCAATTTTCGCTGTCTCTTATACACATCTCCG
+
BBBBBF>A3AA?AFFF4GFGGGGCHH4FFDHGHHDGDFGHFHFGFFEB22EAF3F5DHGHFFHGGFFFHEC0?EF1EEEFAEBEFFFGFHHGHHE@FGFF31@B?GHD4FDFD4>/?EEGDGFBBG?FFFGHHFF1<
@M02034:409:000000000-BFKT7:1:2102:20091:7729 1:N:0:30
AAAGTCGAGGTGCCTAAAGTGGCAACCCAGACTTGTAGTCGGGTTGGTGGTGTAGAGCTTCCTGTAGCCGCATGGCGTTCGTACTTAAATATGGAACTAACCATTCCAATTTTCGCTGTCTCTTATACACATCTCCGAGCCCACGAGACT
+
AAA>ADAA>DAABGGGGGGGGBFCGHHAFAGGFHH5FHFEE?EHFGGAF1BFGADBD5GHHFHDGHGDFEE@EFHEEEGCE>CE?GFDHHEFHFB3FGHHHHHHHHGHBFFGHGGEEGAGHHHHGHFFDHHHHHHEEB?@DGHGGCGGGH
@M02034:409:000000000-BFKT7:1:2102:13575:7729 1:N:0:30
AAAGTCGAGGTGCCTAAAGTGGCAACCCAGACTAAGAATATTGTTGGTGGTGTAGAGCTTCCTGTAGCCGCATGGCGTTCGTACTTAAATATGGAACTAACCATTCCAATTTTCGCTGTCTCTTATACACATCTCCGAGCCCACGAGACT
+
BBBBBFBB@BBBGGGFGFGGGGGHHHHGGHHGHHGBFGFBGGHHGHHGGFGGHHHBGHHHFHHHHGHFFGGEEGHHGGGGGGHHGHHEFGGHHGHFHHHHGFHHHHGHDFGHHHGGGGEHHHHHGHFHGHFHFGFHD/BCGGHGGCCDGF
@M02034:409:000000000-BFKT7:1:2102:17799:7735 1:N:0:30
AAAGTCGAGGTGCCTAAAGTGGCAACCCAGACTAAGAATAAGGTTGGTGGTGTAGAGCTTCCTGTAGCCGCATGGCGTTCGTACTTAAATATGGAACTAACCATTCCAATTTTCGCTGTCTCTTATACACATCTCCGAGCCCACGAGACT
+
BBBBBFBB@BBBGGGGGGGGGFFHHHHGGFHFHF3FFGGFGHHHGHGFF?EAA3F5DHHHBGHGHBGFFAE?EEFAEGGFEFFFHHHEEEGFFG3@FGHH3?3FF?EGFGHGF4>?E<?FEGG?44B?BFGHHFF2C<CCGCEECDG/AF
@M02034:409:000000000-BFKT7:1:2102:21486:7738 1:N:0:30
AAAGTCGAGGTGCCTAAAGTGGCAACCCAGACTAGTCATCCGGTTGGTGGTGTAGAGCTTCCTGTAGCCGCATGGCGTTCGTACTTAAATATGGAACTAACCATTCCAATTTTCGCTGTCTCTTATACACATCTCCGAGCCCACGAGACT
+
CCCCCFCCCCCCGGGGGGGGGGGHHHHGGHHGHHHHHHHHHGGGGGGGFEGGHHHHGHHHHHHHGGHHHGGGGGHFGGGGGGHHHHHHHHHHHHHGHHHHHHHHHHHHHHHHHHGGGGGHHHHHGHHHFHHHHHFFF/@DGFGGC@/DFH
@M02034:409:000000000-BFKT7:1:2102:10566:7744 1:N:0:30
AAAGTCGAGGTGCCTAAAGTGGCAACCCAGACTGGGGCTGGGGTTGGTGGTGTAGAGCTTCCTGTAGCCGCATGGCGTTCGTACTTAAATATGGAACTAACCATTCCAATTTTCGCTGTCTCTATACACATCTCCGAGCCCACGAGACTA
+
BBBBBFBBBBABGGGGGGGGGGGHHHHGGHHGHHHHGGGGGGGGGGGGCDEFGGHFHHHHHHHHGHGGHGGFGGHFFEEFFFHGHHHGFHHHFHHHGHFHHGFGHHHHHHHHHFEGGGGHHHHFHHFHHFGHHGHD/CFGGHGG?DGGHB
@M02034:409:000000000-BFKT7:1:2102:21478:7755 1:N:0:30
AAAGTCGAGGTGCCTAAAGTGGCAACCCAGACTAGTCATCCGGTTGGTGGTGTAGAGCTTCCTGTAGCCGCATGGCGTTCGTACTTAAATATGGAACTAACCATTCCAATTTTCGCTGTCTCTTATACACATCT
+
>AAAAFAA@D1>FF1FFBEBGAACGGCEFEHGGFHHHHHHHCAEEEEAE?BBGDDBGFGFFFFBFGHHHGC/EEEHEFGGGGGGHHFFFHEFHFBF>G1BBEHH1FGFBHFGFDE?E/<1B2FGHBB2FGEH1G
@M02034:409:000000000-BFKT7:1:2102:20502:7756 1:N:0:30
AAAGTCGAGGTGCCTAAAGTGGCAACCCAGACTACTGAGAAGGTTGGTGGTGTAGAGCTTCCTGTAGCCGCATGGCGTTCGTACTTAAATATGGAACTAACCATTCCAATTTTCGCTGTCTCTTATACACATCTCCGCGCCCACGAGAC
+
AAABAFABBBAABGGGGGGGGGGHFFHECHHGHBFFGBGD5BGGGFGGFFGFFBAE5FGHFHHHFAF5FEE?EEGAEEG1EFFFBG4B@BGBGBGBFF@B?G3FFB?G4FBFGEEEFAEFDGFHGBBBFF2FGFFDE/<<CFGGGGC?E
@M02034:409:000000000-BFKT7:1:2102:14948:7759 1:N:0:30
AAAGTCGAGGTGCCTAAAGTGGCAACCCAGACTCAGAATA
+
AAAAA3AA@?AAFBGGGGGGGBF0BFGEAGGEGGH1GGHA
@M02034:409:000000000-BFKT7:1:2102:20483:7764 1:N:0:30
AAAGTCGAGGTGCCTAAAGTGGCAACCCAGACTACTGAGAAGGTTGGTGGTGTAGAGCTTCCTGTAGCCGCATGGCGTTCGTACTTAAATATGGAACTAACCATTCCAATTTTCGCTGTCTCTTATACACATCTCCGAGCCCACGAGACT
+
CBCCCFCCCCCCGGGGGGGGGGGHHHHGGHHGHHHHHFGFHFHHHHGGGGGFHHHFHHHHHGHHHHHHHGGGGGHHGGGGGGHHHHHGHHBHHHFHGHHGHHGGHHGHHGHHHHGGGGGGHHHHHHHHFHHHHHFHFBCCGGHGGGGGGF
@M02034:409:000000000-BFKT7:1:2102:4570:7767 1:N:0:30
AAAGTCGAGGTGCCTAAAGTGGCAACCCAGACTGGTGTGGCTGTTGGTGGTGTAGAGCTTCCTGTAGCCGCATGGCGTTCGTACTTAAATATGGAACTAACCATTCCAATTTTCGCTGTCTCTTATACACATCTCCGAGCCCACGAGA
+
AB@AAFBBDBAAFFGGFGGGGGGGHHGGGAHGHHHHHAEEGHGHHFHFG1ABGHHGGFHHHHHHHHHHFGGGGGHHGEGGGGHHGHGHHHGHHG3FFHGFHHHHEHHHHFHHHHGGGAFHFGHH3FDGGHGHHHHHG//BGFEG?/@A
@M02034:409:000000000-BFKT7:1:2102:13568:7776 1:N:0:30
AAAGTCGAGGTGCCTAAAGTGGCAACCCAGACTGAGGGTAAGGTTGGTGGTGTAGAGCTTCCTGTAGCCGCATGGCGTTCGTACTTAAATATGGAACTAACCATTCCAATTTTCGCTGTCTCTTATACACATCTCCGAGCCCACGAGACT
+
CCCCBFCBBBBCGGGGGGGGGGGHHHHGGHHGHHHHGGGHHHHHHHGGGGGGHGHHHHHHHHHHHHHGHGGGGGHHGGGGGGHHHHHFHHHHHHBFFHHHHGHGHHGHHHHHHHGGGGGHHHHH3GGHGHHHHHHHD<CGGFHG?CFGGH
@M02034:409:000000000-BFKT7:1:2102:7236:7776 1:N:0:30
AAAGTCGAGGTGCCTAAAGTGGCAACCCAGACTAAGAAGACTGTTGGTGGTGTAGAGCTTCCTGTAGCCGCATGGCGTTCGTACTTAAATATGGAACTAACCATTCCAATTTTCGCTGTCTCTTATACACATCTCCGAGCCCACGAG
+
CBCCCFBCCCBBGGGGGGGGGGGHHHHGGHHGHGGH353FCFHHHHH222ECA3FA55BF5F5FFDFA3AE0BEE1>>>FEEFGGFG3@BFGBE3BBFGH313B?FE44FFHGBE?EEEHDFFF?B4FGB2?GGHFD</@DCCF?/A
@M02034:409:000000000-BFKT7:1:2102:15528:7780 1:N:0:30
AAAGTCGAGGTGCCTAAAGTGGCAACCCAGACTGGGATGGCTGTTGGTGGTGTAGAGCTTCCTGTAGCCGCATGGCGTTCGTACTTAAATATGGAACTAACCATTCCAATTTTCGCTGTCTCTTATACACATCTCCGAGCCCACGAGACT
+
CCCCBFCBCCCCGGGGGGGGGFGHHGHGGHHGHHHHHHGGHHGHHHHEGGGGHFH5GHHHHHHHHHHHHGGGGGHGFGGGGGHHHHHGFGHHHGHHHHHHHHHGFHGHHHHHHHGFGGGHHHHHGHDHHHHHFGFGDCCFGGFGGGGFGH
@M02034:409:000000000-BFKT7:1:2102:4562:7785 1:N:0:30
AAAGTCGAGGTGCCTAAAGTGGCAACCCAGACTACTAATAATGTTGGTGGTGTAGAGCTTCCTGTAGCCGCATGGCGTTCGTACTTAAATATGGAACTAACCATTCCAATTTTCGCTGTCTCTTATACACATCTCCGAGCC
+
AAAAAD1>>1>>BFGGG1FGG1AFGGFFA0GGHHHGHFGHDFBD2GEE/EEFFBBG11FGDFFHHDBDAEEEEGF0EEEE?A0/BFD1DFGHFEDDGHEEB01BBBG2BBBFFFECEGEFFGEG1F22BF1BFFB1?>//<
@M02034:409:000000000-BFKT7:1:2102:19758:7789 1:N:0:30
AAAGTCGAGGTGCCTAAAGTGGCAACCCAGACTAGTGTGCTGGTTGGTGGTGTAGAGCTTCCTGTAGCCGCATGGCGTTCGTACTTAAATATGGAACTAACCATTCCAATTTTCGCTGTCTCTTATACACATCTCCGAGCCCACGAGACT
+
BBBBBFBBBBBBGGGGGGGGGGGGHHHGCGFFGHGHHHHGHHGHHGFAFFGAG3F5F53BG3GHFBG5BAA>EEH1E>EFE?2FHHGGGHHHGHE3BFGHF0EFGFGBBF?GD4E/EEEFDGGG4B4?DFDFFFH2B/>@DCHFFCDF?G
@M02034:409:000000000-BFKT7:1:2102:16109:7798 1:N:0:30
AAAGTCGAGGTGCCTAAAGTGGCAACCCAGACTGTTG
+
BBBBBFBBBBABFGGGFGGGGBFFHHHEEHHFH33DE
@M02034:409:000000000-BFKT7:1:2102:19573:7805 1:N:0:30
AAAGTCGAGGTGCCTAAAGTGGCAACCCAGACTAATTCTCGTGTTGGTGGTGTAGAGCTTCCTGTAGCCGCATGGCGTTCGTACTTAAATATGGAACTAACCATTCCAATTTTCGCTGTCTCTTATACACATCTCCGAGCCCACGAGACT
+
CCCCCFBBBCBCGGGGGGGGGGGHHHHGGHHGHHHHGFHCGGHHHHEEFFEFHHHGHFHHHHHHHHHHHGGGGGHHGGGGGGHHHHHGHHHHHHHHHGGHHHDGHHGHHHHHHHGGGGGHHHHHFHGGHFHFHHFFF/C@FGHGG??EGG
@M02034:409:000000000-BFKT7:1:2102:4441:7807 1:N:0:30
AAAGTCGAGGTGCCTAAAGTGGCAACCCAGACTGGGTCTTCTGTTGGTGGTGTAGAGCTTCCTGTAGCCGCATGGCGTTCGTACTTAAATATGGAACTAACCATTCCAATTTTCGCTGTCTCTTATACACATCTCCGAGCCCACGAGACT
+
BBCCCFBCCCBBGGGGGGGFGGGHHHHGGHHGHHHHGHHHHHHGHHHGGGGFGHHHHHHHHHHHGFHHHGGGEGHGEFGGGGHHHHHFHHHHHHHHHHHHHHHHHHHHHHHHHHGGGDGHHHHHHHHHHGHHHHFHG@FGGGHGGCGFGG
@M02034:409:000000000-BFKT7:1:2102:9680:7808 1:N:0:30
AAAGTCGAGGTGCCTAAAGTGGCAACCCAGACTGGGCGGCCGGTTGGTGGTGTAGAGCTTCCTGTAGCCGCATGGCGTTCGTACTTAAATATGGAACTAACCATTCCAATTTTCGCTGTCTCTTATACACATCTCCGAGCCCACGAGACT
+
?ABBBFBBBBABGGGGGGGGGGGHHHHGGHGGHGFHHGGGGGGGGGGGGGGGHGHFFHHHGHHHHHHGHGGGGGHHGGGGGGEHHHHE3FGHHHHFHHFHHHHHHHHHHGHHHHGGGCDFHGHHGHGHFGGHHHFGE>CDCGHGGGGGGG
@M02034:409:000000000-BFKT7:1:2102:9710:7811 1:N:0:30
AAAGTCGAGGTGCCTAAAGTGGCAACCCAGACTAGGGGGGGGGTTGGTGGTGTAGAGCTTCCTGTAGCCGCATGGCGTTCGTACTTAAATATGGAACTAACCATTCCAATTTTCGCTGTCTCTTATACACATCTCCGAGCCCACGAGACT
+
AAAAABAA1AAABGGGGGGGGFGFHFF?FCHGFHHGAEEEC-@>@@@-9:AAFFF/BFFFFFFFFFEFFF?@BBF9@B@EAA;EEFFB/;9FFFE/BFF//9BBBFFF/FFFFF@BBFF/BBFFFF/:FBBBBBF/A9@@@FFF@<@FAB
@M02034:409:000000000-BFKT7:1:2102:13890:7816 1:N:0:30
AAAGTCGAGGTGCCTAAAGTGGCAACCCAGACTACTACGACGGTTGGTGGTGTAGAGCTTCCTGTAGCCGCATGGCGTTCGTACTTAAATATGGAACTAACCATTCCAATTTTCGCTGTCTCTTATACACATCTCCGAGCCCACGAGACT
+
CCCCCFBBCCCCGGGGGGGGGGGHHHHGGHHGHHHHHHGGCEEGGGGGGCGFHDG5FFHHFHHHHEHFHDF@EEH?EEEFEEGHHHHDHHHHGGFDGFGHFFHFFFGGFGGHFDCFGFEGFGFFBF2DFGDHHHHGF/@DCGHGGCCAEH
@M02034:409:000000000-BFKT7:1:2102:18415:7820 1:N:0:30
AAAGTCGAGGTGCCTAAAGTGGCAACCCAGACTACGCATACTGTTGGTGGTGTAGAGCTTCCTGTAGCCGCATGGCGTTCGTACTTAAATATGGAACTAACCATTCCAATTTTCGCTGTCTCTTATACACATCTCCGAGCCCACGAGACT
+
ABBBAFBBDBABGGGGGGGGGGGHHHHGGHHGHHH?GGGGHHHHHHHEFGGFGHHGHHHGHHHGHHHHHGGCGGHHGGGGGGHHHHFGDGHHHDGHGHHHHHGGHGGHFGHHHHGGGGGHHHHHFHHGFGHFHHFGG/CCGGHGGD@DFH
@M02034:409:000000000-BFKT7:1:2102:9695:7820 1:N:0:30
AAAGTCGAGGTGCCTAAAGTGGCAACCCAGACTAGGGGGGGGGTTGGTGGTGTAGAGCTTCCTGTAGCCGCATGGCGTTCGTACTTAAATATGGAACTAACCATTCCAATTTTCGCTGTCTCTTATACACATCTCCGAGCCCACGAGACT
+
BBBBBFBBBBBBGGGGGGGGGFGHGHHGGCGGHGHHAFFFGFFFFFFFFFFFFFFFFFFFFFFFFFFFFFFFDFFFFFFFFFFFEFFFFFFFFFFFFFFFFFFFFFFFFFFFFFAFFFFFFFFFBFFFFFEFFFFBF=;DFFFFFAF?AF
@M02034:409:000000000-BFKT7:1:2102:6793:7821 1:N:0:30
AAAGTCGAGGTGCCTAAAGTGGCAACCCAGACTAGGGA
+
A111A3AA>D>AB1FGGGGBF1F0FFGECFEGHHH00A
@M02034:409:000000000-BFKT7:1:2102:19153:7833 1:N:0:30
AAAGTCGAGGTGCCTAAAGTGGCAACCCAGACTATGTCGCAGGTTGGTGGTGTAGAGCTTCCTGTAGCCGCATGGCGTTCGTACTTAAATATGGAACTAACCATTCCAATTTTCGCTGTCTCTTATACACATCTCCGAGCCCACGAGACT
+
BBBBBFBBDBBBGGGGGGGGGGGHHHHGGHGGHHHFHHHHGGGHGHGGGEFGHGHEGHHHHHHHHHHHGGGFFGHHGGGGFFHHHGGGHHHHHHGHHHHGHHHHHHGHFGHHHHGGGGGHHGHHFHFHHHHHHHGHE/CGGGGFCC?DGF
@M02034:409:000000000-BFKT7:1:2102:13694:7841 1:N:0:30
AAAGTCGAGGTGCCTAAAGTGGCAACCCAGACTAATTCTCCTGGTGGTGTAGAGCTTCCTGTAGCCGCATGGCGTTCGTACTTAAATATGGCACTAACCATTCCAATTTTCGCTGTCTCTTATACACATCTCCGAGCCCACGAGACTAG
+
AAAAAF??DDAAFFG1BEGGF1FHGHHGECHFHH1FGHHGGGBGEB?A/GBD2FFGEEHEFHFFHFFEAEEGGEGGGEE0/FGGBBF2FGB/BGE11FGHHHGH2>>FHHB>EFGGGGFFGBG>B2F1F1FFBE/<@/?<F/<</CGGF
@M02034:409:000000000-BFKT7:1:2102:13708:7854 1:N:0:30
AAAGTCGAGGTGCCTAAAGTGGCAACCCAGACTAATTCTCCTGGTGGTGTAGAGCTTCCTGTAGCCGCATGGCGTTCGTACTTAAATATGGAACTAACCATTCCAATTTTCGCTGTCTCTTATACACATCTCCGAGCCCACGAGACTAGG
+
BAABBFBBBBBBFGGGGBGGGFGGHHHGGHGGHHHHHHHHHHHHFFDFFGHHFHHHHHHHHGFHHHEEEEEHFEEGEGGGHHHF3FGFGHHGFEGGGFHHHHH4GEGHHHHCGGGGHHGHHGG4EDHFGFGGFEBB/<FGGC?DGDFHBB
@M02034:409:000000000-BFKT7:1:2102:24204:7857 1:N:0:30
AAAGTCGAGGTGCCTAAAGTGGCAACCCAGACTAATCAGAATGTTGGTGGTGTAGAGCTTCCTGTAGCCGCATGGCGTTCGTACTTAAATATGGAACTAACCATTCCAATTTTCGCTGTCTCTTATACACATCTCCGAGCCCACGAGACT
+
CCCCCFCADBACGGGGGGGBGGGGHHHGGHGFGHHHHHHGHHHHHHHEFEBFGFGEGFHHHHHHHHHFGFGCGGHCEEGGGFHHHHHGHHHFHHFHFHGGGHFHFEGHHHFHHFEEEGEFHHHHGHHHGGHHHHFFD<CCGFHGG?DFGG
@M02034:409:000000000-BFKT7:1:2102:21750:7860 1:N:0:30
AAAGTCGAGGTGCCTAAAGTGGCAACCCAGACTGGGTTTGGTGTTGGTGGTGTAGAGCTTCCTGTAGCCGCATGGCGTTCGTACTTAAATATGGAACTAACCATTCCAATTTTCGCTGTCTCTTATACACATCTCCGAGCCCACGAGACT
+
BBBBBFCABBCCGGGGGGGGGGGHHHHGFHHGHHHHGFEGGHGHEFGEFGEFHHHFEFHHGHGHHHHGEEEEFGHFFGGEEFGFHHHHHHHHHHFFFHFHHHHHHHFHGHHHHHE<EGGGHHHHFFFHHHHHHFFDC/BCDGFGG<@ADG
@M02034:409:000000000-BFKT7:1:2102:9033:7861 1:N:0:30
AAAGTCGAGGTGCCTAAAGTGGCAACCCAGACTTCTTCTAAGGTTGGTGGTGTAGAGCTTCCTGTAGCCGCATGGCGTTCGTACTTAAATATGGAACTAACCATTCCAATTTTCGCTGTCTCTTATACACATCTCCGAGCCCACGAGAC
+
CCCCCFCBBBCCGGGGGGGGGGGHHHHGGHHGHCFG55AFFHHHGHGEGGGFHGHGHHHHHHHHHHHHHGGGGGHHGGGGGFHHHHGHHHHHHHHHHHHFHHHHHHHHHHHHHHGGGGGHHHHH?GGHFHFHHHGFGCDGGGHGGGGGG
@M02034:409:000000000-BFKT7:1:2102:12221:7862 1:N:0:30
AAAGTCGAGGTGCCTAAAGTGGCAACCCAGACTAATAATTCGGTTGGTGGTGTAGAGCTTCCTGTAGCCGCATGGCGTTCGTACTTAAATATGGAACTAACCATTCCAATTTTCGCTGTCTCTTATACACATCTCCGAGCCCACGAGACT
+
CCCCCFCCCCBCGGGGGGGGGGGHHHHGGGHGHFFHH5FFGGHFGGGFFFEFGFHGGHHHHHHHHHHHHEGEGGHGGGGGFGHFHHHGHHHHHGFGGHFHGHHHHFFHBGHHHGGDGGGHHHHHGHG?DFGHGFDDF>DCGGHGGDGGGD
@M02034:409:000000000-BFKT7:1:2102:18471:7862 1:N:0:30
AAAGTCGAGGTGCCTAAAGTGGCAACCCAGACTCAGAATCATGTTGGTGGTGTAGAGCTTCCTGTAGCCGCATGGCGTTCGTACTTAAATATGGAACTAACCATTCCAATTTTCGCTGTCTCTTATACACATCTCCGAGCCCACGAGACT
+
AABBAFBBCCCCGGGGGGGGGGGHHHHGGHHGHHHGGDGHFGHHFHHGGGEFFFHDGFHHHHHGEGHGHFGGGGHHGGGGEFHHHHFBFHHHHHHHGHGFFHHGFHEHHGHHHFGGGGGHHGHHFHFHGGDFHHFGE/BDFGHGGGCGF?
@M02034:409:000000000-BFKT7:1:2102:24124:7862 1:N:0:30
AAAGTCGAGGTGCCTAAAGTGGCAACCCAGACTACGTCTCGGGTTGGTGGTGTAGAGCTTCCTGTAGCCGCATGGCGTTCGTACTTAAATATGGAACTAACCATTCCAATTTTCGCTGTCTCTTATACACATCTCCGAGCCCACGAGACT
+
CCCCCFABBBBCGGGGGGGGGGGHHHHGCGHGHHHGHHHHHGGHGGGEFEAFGFHGHHHHGHHHHHHHHGGGFGHCEEFFFEFEGGFFGGGHHHDBGGHHHHGGHHGFHHHHHFFDGGGHHHHHFGHHHHHHHHHGC/>@DGHGG/@AAG
@M02034:409:000000000-BFKT7:1:2102:16556:7864 1:N:0:30
AAAGTCGAGGTGCCTAAAGTGGCAACCCAGACTAATAATACTGTTGGGGGTGTTGAGCTTCCTGTAGC
+
CCCCCFCBBBBCGGGGGGGGGGGHHHHGGHCFHHBG5DD55FHH5F22A0AA01B5A3B35B@5@555
@M02034:409:000000000-BFKT7:1:2102:20076:7866 1:N:0:30
AAAGTCGAGGTGCCTAAAGTGGCAACCCAGACTCCTCATGCGGTTGGTGGTGTAGAGCTTCCTGTAGCCGCATGGCGTTCTTACTTAAATATGGAACTAACCCTTCCAATTTTCG
+
AAAAAFAA32>AEGGFG4EGGFFHCGHEGHCGHHHHHFGFH2EEE20A1?EGHHHEHGHHHHGHG55GFEGCEEFHGGGG1F4GFG4F3FFHFEGFFEFGH0/BGHHF4BGG4GE
@M02034:409:000000000-BFKT7:1:2102:15755:7866 1:N:0:30
AAAGTCGAGGTGCCTAAAGTGGCAACCCAGACTGGGCGTACGGTTGGTGGTGTAGAGCTTCCTGTAGCCGCATGGCGTTCGTACTTAAATATGGAACTAACCATTCCAATTTTCGCTGTCTCTTATACACATCTCCGAGCCCACGAGACT
+
BCCCCFCCCCCCGGGGGGGGGGGHHHHGGHHGHHHHHGGGGGGHGGGEFFEFHGHFHHHHHHHHHHHHHGGGGGHHGGGGGFGHHHHGHHHHHHHHHHHGHHHHHHGHHHHHHHGGGGGGHGHHHHHHGHHGHHHGG<DGGGHGGGCGGH
@M02034:409:000000000-BFKT7:1:2102:12205:7869 1:N:0:30
AAAGTCGAGGTGCCTAAAGTGGCAACCCAGACTAATAATTCGGTTGGTGGTGTAGAGCTTCCTGTAGCCGCATGGCGTTCGTACTTAAATATGGAACTAACCATTCCAATTTTCGCTGTCTCTTATACACATCTCCGAGCCCACGAGACT
+
BABBAFB?DBABGGGGGGGFGGGHHHHGGHHGHHHHHHHHHFFFEEEAF?EFGDGBFFHHGHFHHFHFHEFEEEHAE?EFFE?GHHH3FGHFHHHGFGGGFAFFGGFFFGGFHDEEGGGHHHGHFG3FDGFHGGD2C>CCCFGGGGGGGF
@M02034:409:000000000-BFKT7:1:2102:19379:7879 1:N:0:30
AAAGTCGAGGTGCCTAAAGTGGCAACCCAGACTCATAATGGTGTTGGTGGTGTAGAGCTTCCTGTAGCCGCATGGCGTTCGTACTTAAATATGGAACTAACCATTCCAATTTTCGCTGTCTCTTATACACATCTCCGAGCCCACGAGACT
+
CCCCBFCBCBCCGGGGGGGGGGGHHHHGGHHGHHHHHGHHHHHHGGGEFEEFHHHGHHHHHHHHHHHHHGGGGGHHGGGGGGHHHHHHHHHHHHHHHHHHHHGHHHHHHHHHHHGGGGGFHHHHFHHHHGHHHHHHGCFGGGHGGG/CEF
@M02034:409:000000000-BFKT7:1:2102:8834:7883 1:N:0:30
AAAGTCGAGGTGCCTAAAGTGGCAACCCAGACTAAGAATCAGGTTGGTGGTGTAGAGCTTCCTGTAGCCGCATGGCGTTCGTACTTAAATATGGAACTAACCATTCCAATTTTCGCTGTCTCTTATACACATCTCCGAGCCCACGAGACT
+
BBBBBFBADBAAGGGGFGGGGGGHHHHGGHHGHHHHHHHHHHHHHHGGFGGFFGHGFGHHHHHFGHHHHGGGGGHFEEGGGGHHHHGGHHHHHHHFHHGFHHHHHFGHHHHHHGGGGGGGHGHHFGGHHHHHHGGFEBFGGGGGGCCGGH
@M02034:409:000000000-BFKT7:1:2102:12416:7884 1:N:0:30
AAAGTCGAGGTGCCTAAAGTGGCAACCCAGACTAGGAATGGGGTTGGTGGTGTAGAGCTTCCTGTAGCCGCATGGCGTTCGTACTTAAATATGGAACTAACCATTCCAATTTTCGCTGTCTCTTATACACATCTCCGAGCCCACGAGACT
+
BBBBBFBB@BBBGGGGGGGGGGGHHHHGGGHGHBGHGDFGFCFGGGGEFGGGHGHFHHHHHHHHHHHHHGGEEGHHGGGGGGFHHHFGHHHHHHHFHHHHGHHHHHGHHHHHHHGGGGGGHHHHHHBHGHGHHHHHF@CCGGHGCFGGGB
@M02034:409:000000000-BFKT7:1:2102:19382:7899 1:N:0:30
AAAGTCGAGGTGCCTAAAGTGGCAACCCAG
+
AAA>A@1A>D>AFBAFGGGA11ABCGFAFH
@M02034:409:000000000-BFKT7:1:2102:19287:7899 1:N:0:30
AAAGTCGAGGTGCCTAAAGTGGCAACCCAGACTTCGTGTGTTGTTGGTGGTGTAGAGCTTCCTGTAGC
+
BCCCCFBCCBBCGGGGGGGGGGGHHHHGGHGGHH5F2BGDFFGGFCHG11EA13D5A5FF5FGGG555
@M02034:409:000000000-BFKT7:1:2102:23252:7901 1:N:0:30
AAAGTCGAGGTGCCTAAAGTGGCAACCCAGACTACGTCGCATGTTGGTGGTGTAGAGCTTCCTGTAGCCGCATGGCGTTCGTACTTAAATATGGAACTAACCATTCCAATTTTCGCTTCTCTTATACACATCTCCGAGCCCACGAGACT
+
BBBBAFBBB@ABFGGGGGFBAEFHHHHGGHHGHGHGHHGFGGGHHGHEFGGFHHHHHHHHHHHFG5GGFF@EGGHFEEGFFGHHHHFF@GGHHFDFGFFFHGHHHHGHHGHHHFG?EEFHFHHHHHGHH?GGHEF/>B@/FGEC/@GGH
@M02034:409:000000000-BFKT7:1:2102:5441:7909 1:N:0:30
AAAGTCGAGGTGCCTAAAGTGGCAACCCAGACTCATATGAGTGTTGGTGGTGTAGAGCTTCCTGTAGCCGCATGGCGTTCGTACTTAAATATGGAACTAACCATTCCAATTTTCGCTGTCTCTTATACACATCTCCGAGCCCACGAGACT
+
CCCCCFCBCCCCGGGGGGGGGGGHHHHGGHHGHHHHFHHHHFGHHHHGGGFGHHHGFHHHHHHHGHHGHGGGGGHHGGGGGGGHHHHGHGHHHHHGGHHFHHFHHGGHFHHHHEFFGGGHHHHHFHHGHHHHHHFHF>CFGGHGGCGGGH
@M02034:409:000000000-BFKT7:1:2102:22378:7910 1:N:0:30
AAAGTCGAGGTGCCTAAAGTGGCAACCCAGACTGGGAATTATGTTGGTGGTGTAGAGCTTCCTGTAGCCGCATGGCGTTCGTACTTAAATATGGAACTAACCATTCCAATTTTCGCTGTCTCTTATACACATCTCCGAGCCCACGAGACT
+
CCCCBFCCCCABGGGGGGGGGGGHHHHGGHHGHHHHHGHHGGHHHHHEFGEFGHHEFHHHHHHHFGHFGEEEFGHGEFGGFGHHHHHFGGHFHHGEFHHGGHFGHHHGGHHHHFGFGGGGHGHHFHFHGHHHGGG2?/>BCFHGGGGDGF
@M02034:409:000000000-BFKT7:1:2102:17243:7916 1:N:0:30
AAAGTCGAGGTGCCTAAAGTGGCAACCCAGACTTCGTGTAAGGTTGGTGGTGTAGAGCTTCCTGTAGCCGCATGGCGTTCGTACTTAAATATGGAACTAACCATTCCAATTTCGCTGTCTCTTATACACATCTCCGAGCCCACGAGACT
+
CCCCCFCBBCCCGGGGGGGGGGGHHHHGGGHGHHHGHGHHCHGHHHCGGGGGGGHGHHHHHHHHHHHGHGGFGGHFGGGGGGFHHHHFHHHHHHFGGHHHHHHGHHGHFGHHHGGGGGGHHHHHHHHHGFGGGFHGBDGGGHGGCDDGH
@M02034:409:000000000-BFKT7:1:2102:6839:7924 1:N:0:30
AAAGTCGAGGTGCCTAAAGTGGCAACCCAGACTCTTAGTCATGTTGGTGGTGTAGAGCTTCCTGTAGCCGCATGGCGTTCGTACTTAAATATGGAACTAACCATTCCAATTTTCGCTGTCTCTTATACACATCTCCGAGCCCACGAGACT
+
BBBCBFCABBCCGGGGGGGGGGGHHHGGGHHGHHFFDDGBGGHHHHHGGGGGGHGGGHHHEGHHGGHHHGGCEGHGGEGGGGFEGHGHHHHHHHFFHHHFGHFGHHHHHHHHHHGEGGGHHGHHHHHHHHHHHHHHF/CGGGHGGGCDF<
@M02034:409:000000000-BFKT7:1:2102:10117:7925 1:N:0:30
AAAGTCGAGGTGCCTAAAGTGGCAACCCAGACTAGGGGGCAGGTTGGTGGTGTAGAGCTTCCTGTAGCCGCATGGCGTTCGTACTTAAATATGGAACTAACCATTCCAATTTTCGCTGTCTCTTATACACATCTCCGAGCCCACGAGACT
+
BBBBBFBBBBBBGGGGGGGGGGGHHHHGGHHGHHHCFGGGGGGHHHGEFGGGGDHFHHHHHGHHHGFHGGGEEGHAEGGGGFHHHHHHGHHHHFDFGHHHFFFGHHHGGHHHHGGDGDGHEHHHGHFHGHGBHHGFG??CGGFGCDGGFF
@M02034:409:000000000-BFKT7:1:2102:22190:7927 1:N:0:30
AAAGTCGAGGTGCCTAAAGTGGCAACCCAGACTAATGAGAAGGTTGGTGGTGTAGAGCTTCCTGTAGCCGCATGGCGTTCGTACTTAAATATGGAACTAACCATTCCAATTTTCGCTGTCTCTTATACACATCTCCG
+
BBBBBFBBBBABGGGGGGGGFGG4FGHGGHHAGB3GHEFFDGHHFHCAAAEEB3DAFDFC5GHGA5D53BE0BEC1>B>?E?2EFEHE@GG4EG33FFHHB03BB4FD4B?GG4>/E/?BE4FEBBFFGB2FG3F2?
@M02034:409:000000000-BFKT7:1:2102:12989:7937 1:N:0:30
AAAGTTGAGGTGCCTAAAGTGGCAACCCAGACTCCGAAT
+
AAA>A3BD1FBA1AFBFGGBF1B0AFA00BF0BGG0AAC
@M02034:409:000000000-BFKT7:1:2102:26852:7943 1:N:0:30
AAAGTCGAGGTGCCTAAAGTGGCAACCCAGACTACGCGGCAGGTTGGTGGTGTAGAGCTTCCTGTAGCCGCATGGCGTTCGTACTTAAATATGGAACTAACCATTCCAATTTTCGCTTCT
+
BBBBBFBBBBBBGGGFFGGGGGGGHHHDEFEFHCEEFE2AAFE1F2EEGG1FFGHHGGHHHFGHHHGHHGGEGEHGEGGGFEFHHHGFFGGFHFHHGHBFHFFHHHGHHHHGGDD?E//@
@M02034:409:000000000-BFKT7:1:2102:13929:7948 1:N:0:30
AAAGTCGAGGTGCCTAAAGTGGCAACCCAGACTAAGAATTGTGTTG
+
CCCCCFCCCCCCGGGGGGGGGGGHHHHGGHHGHD3G35F5GBFH3F
@M02034:409:000000000-BFKT7:1:2102:19911:7951 1:N:0:30
AAAGTCGAGGTGCCTAAAGTGGCAACCCAGACTCATTCTCGTGTTGGTGGTGTAGAGCTTCCTGTAGCCGCATGGCGTTCGTACTTAAATATGGAACTAACCATTCCAATTTTCGCTGTCTCTTATACACATCTCCGAGCCCACGAGACT
+
CCCCBFCC3DBBGGGGGGGGGGGHHHHGGHHFHHHHHHHHGGHHHHHEFEEFGGGEGHHHHHHHHHHHHGGGEEGFFGGGEFGHHHGHHHFHHEGGGHGGHGFHHHHGHHHHGFFEG?EGHFHHHHGHFGFGHHGFGCGGGGGGFDGGGF
@M02034:409:000000000-BFKT7:1:2102:12062:7952 1:N:0:30
AAAGTCGAGGTGCCTAAAGTGGCAACCCAGACTCCGCATGCGGTTGGTGGTGTAGAGCTTCCTGTAGCCGCATGGCGTTCGTACTTAAATATGGAACTAACATTCCAATTTTCGCTGTCTCTTATACACATCTCCGAGCCCACGAGACTA
+
AABBADAADBABGGGGGGG6GCFHHHFGGHHGHHHCGGGGHGGGGGCEFDAEHFGHHHHGHHHHHHEFHGGGGGHHGGGFGGFHHHFFFGGHGHFGGHFGHHHHHHHGFGHHFEEDGFHHGEHHHGEFFBGGHGF?B@G/FGG?/@DGED
@M02034:409:000000000-BFKT7:1:2102:22053:7952 1:N:0:30
AAAGTCGAGGTGCCTAAAGTGGCAACCCAGACTTCGGAGGGTGTTGGTGGTGTAGAGCTTCCTGTAGCCGCATGGCGTTCGTACTTAAATATGGAACTAACCATTCCAATTTTCGCTGTCTCTTATACACATCTCCGAGCCCACGAGACT
+
AAABBFABDBABGGFGG4BBFAFGHHHEGGHDHHHEGEEGG2FEECHEFABFBFHGGHHHHHHFFGGFGEE?GFHHGEEGEEHHHHHHHHHHHHHEHHGHHHGFHEFFHHHFHGEGFGD1FFHHFHHHGHFHGGFED/@@DF/<@DCGGF
@M02034:409:000000000-BFKT7:1:2102:13985:7952 1:N:0:30
AAAGTCGAGGTGCCTAAAGTGGCAACCCAGACTTGT
+
CCCCCFCCCCCCGGGGGGGGGGGHHHHGGHHGH535
@M02034:409:000000000-BFKT7:1:2102:11199:7959 1:N:0:30
AAAGTCGAGGTGCCTAAAGTGGCAACCCAGACTTCTCGGGCGGTTGGTGGTGTAGAGCTTCCTGTAGCCGCATGGCGTTCGTACTTAAATATGGAACTAACCATTCCAATTTTCGCTGTCTCTTATACACATCTCCGAGCCCACGAGACT
+
BBBBBFBBBBAAFGGGGGFGGGGHHHGEGGHGHHHHHGGGGGGGGGGGGG?FHHHHFGHHFFHHHHHHFFGGEGHFFGGFFGBHHHEGHHHHHHHFFHHCFFHGHHHH3FGHHDCDGGGHHGHHDGFGFGFHHHGHG->@CFHEDCCFGH
@M02034:409:000000000-BFKT7:1:2102:25079:7968 1:N:0:30
AAAGTCGAGGTGCCTAAAGTGGCAACCCAGACTACTACTTCTGTTGGTGGTGTAGAGCTTCCTGTAGCCGCATGGCGTTCGTACTTAAATATGGTACTAACCATTCCAATTTTCGCTGTCTCTTATACACATCTCCGAGCCCACGAGA
+
BAABBF?AABAAGGGGGGGGGFFFHHHGAHHGHHFBAGF55DD5DA2A2A2BGDGBGFFHH3FHE5DD310A??FB>>>1?E?CCGB3FFBEFF44B@GB3CGBFHDBB4BGHDE/???FF4?F4B?FGG322?F2?<<@C/FEG//A
@M02034:409:000000000-BFKT7:1:2102:12072:7968 1:N:0:30
AAAGTCGAGGTGCCTAAAGTGGCAACCCAGACTCCGCATGCGGTTGGTGGTGTAGAGCTTCCTGTAGCCGCATGGCGTTCGTACTTAAATATGGAACTAACATTCCAATTTTCGCTGTCTCTTATACACATCTCCGAGCCCACGAGACT
+
DDDDDFCCDDCCGGGGGGGGGGGHHHHGGHD2CFHGG?EEGEEGEGCEF1FFAAF5FEDHDGGHE@F5GEE>EFF1>EEGEE2??GH3DGHFGB33BFHHB?BGHB44?GEHH//C<?GHHHHFH3G3C2@GFDGG?FCGCHGG?A.AD
@M02034:409:000000000-BFKT7:1:2102:9483:7969 1:N:0:30
AAAGTCGAGGTGCCTAAAGTGGCAACCCAGACTACGCATTATGTTGGTGGTGTAGAGCTTCCTGTAGCCGCATGGCGTTCGTACTTAAATATGGAACTAACCATTCCAATTTTCGCTGTCTCTTATACACATCTCCGAGCCCACGAGACT
+
BBBBBFBBBBBBGGGGGFGGGGGHHHHGGHHGHHHGGGGGHHHHHHHEGGEFHHHFHHHHHHHHHHGHHGGGGGHGGGGGGGFHHHDFGHGHHFHFGFFFGHHHHHHHEGHHHFFCEDFGHGHHGHGHGFHHHGH2E/<CDGHGGGGAEH
@M02034:409:000000000-BFKT7:1:2102:25522:7975 1:N:0:30
AAAGTCGAGGTGCCTAAAGTGGCAACCCAGACTATTAAGAATGTTGGTGGTGTAGAGCTTCCTGTAGCCGCATGGCGTTCGTACTTAAATATGGAACTAACCATTCCAATTTTCGCTGTCTCTATACACATCTCCGAGCCCACGAGACTA
+
AAAAAFAADDAAFBFGGGG3F1E0CE00AGGCFDGDDBB1FEFGHDEAFEAFF1B2F1FGH1GGFFGD1BA/AEHFE?E/B?0/?FD1GGBGGD1ECGHHFAFFGHHEFFFGHEE/EGEGFFFBGDD>B1GHHFFEBCBCGEFC//EFHB
@M02034:409:000000000-BFKT7:1:2102:25504:7976 1:N:0:30
AAAGTCGAGGTGCCTAAAGTGGCAACCCAGACTATTAAGAATGTTGGTGGTGTAGAGCTTCCTGTAGCCGCATGGCGTTCGTACTTAAATATGGAACTAACCATTCCAATTTTCGCTGTCTCTATACACATCTCCGAGCCCACGAGACTA
+
AAABAFBBBBBAGGGGGGGGGGGHHGHGDFHGHGHHGHHHHHHHHHGGFGGFHHHHHHHHFHHHHGHHHGGFGGHFGGGGGGGHHHHH3FBGHEHFHHHGFHGHHHGHHHHHHBFGGGGHHHHHHFGFGFGHHFHGCFGGGHGGG?DFHF
@M02034:409:000000000-BFKT7:1:2102:14222:7986 1:N:0:30
AAAGTCGAGGTGCCTAAAGTGGCAACCCAGACTACGCCTCATGTTGGTGGTGTAGAGCTTCCTGTAGCCGCATGGCGTTCGTACTTAAATATGGAACTAACCATTCCAATTTTCGCTGTCTCTTATACACATCTCCGAGCCCACGAGACT
+
AABBAFBBBBB@GGGGGGGGGGGHHHHGGHHGHHHFGGHGHHHHHHHEAEEFAEGHHHHHHHHHHFFFHGGGGGHHGGGEGEHHHHGGEGHHFHHGFHFGGHHGFHFGGGGHHFE?FGEHHHHHFGHHHGDBGHHHFCGFCGHGCCCEFF
@M02034:409:000000000-BFKT7:1:2102:15046:7989 1:N:0:30
AAAGTCGAGGTGCCTAAAGTGGCAACCCAGACTAAGCATAATGTTGGTGGTGTAGAGCTTCCTGTAGCCGCATGGCGTTCGTACTTAAATATGGAACTAACCATTCCAATTTTCGCTGTCTCTTATACACATCTCCGAGCCCACGAGACT
+
CCCCCFCCCCBAFGGGGGGGGGGHGGHGFHGFHHGFHHHHHHHHHGHEFEEFHGHEGFGFHGHGHHHGHEECEFHBE>EFFEEGGHHGHHGHHHGGHHHFHHHHHHHHHHHHHFEGGEFHDFFHEG?GFFDHFHHHG?G?@CEGG/@ADG
@M02034:409:000000000-BFKT7:1:2102:25515:7991 1:N:0:30
AAAGTCGAGGTGCCTAAAGTGGCAACCCAGACTATTAAGAATGTTGGTGGTGTAGAGCTTCCTGTAGCCGCATGGCGTTCGTACTTAAATATGGAACTAACCATTCCAATTTTCGCTGTCTCTATACACATCTCCGAGCCCACGAGACTA
+
B@BBBFABBBABGGGGGGGGGGGGHHGGDHGGFFHHHHHDGFHHHH2EFFEBGFHGFHHHHAGHHHHGHGECEFHCEEFFE>FCGGBBFFGGFHGFFHBCGHHHHHHFBFGHHHGFGGGHHHHGGGGHFHHHHGFEBB@CGEGGGCFGHD
@M02034:409:000000000-BFKT7:1:2102:14207:7999 1:N:0:30
AAAGTCGAGGTGCCTAAAGTGGCAACCCAGACTACGCCTCATGTTGGTGGTGTAGAGCTTCCTGTAGCCGCATGGCGTTCGTACTTAAATATGGAACTAACCATTCCAATTTTCGCTGTCTCTTATACACATCTCCGAGCCCACGAGACT
+
BBBBBFBBBB2AGGGGGGGGGGGHHHHGGHHGHHHGGGHGCGHHHHEEGFGGHFHFGHGHHHHHHHHFFFGGGGHHGGGGGGHHGHH3BGHHHBGFCGFHHHGFGFFHGGFHHHCGGDGHHFHHFHGFGHFHHHGGGC?DGGHGG<C/CD
@M02034:409:000000000-BFKT7:1:2102:21924:8002 1:N:0:30
AAAGTCGAGGTGCCTAAAGTGGCAACCCAGACTACTCAGAATGTTGGTGGTGTAGAGCTTCCTGTAGCCGCATGGCGTTCGTACTT
+
>1>1A3AA1>A?FG1BBFAFE1FGHA0ECG0FHHHG111B1FAFFD/BAEAFBBEABG1B11FGB2A2BE/AEFG0/BEAAEBFFH
@M02034:409:000000000-BFKT7:1:2102:23062:8010 1:N:0:30
AAAGTCGAGGTGCCTAAAGTGGCAACCCAGACTGGGTTGGGTGTTGGTGGTGTAGAGCTTCCTGTAGCCGCATGGCGTTCGTACTTAAATATGGAACTAACCATTCCAATTTTCGCTGTCTCTTATACACATCTCCGAGCCCAC
+
@ABBBFBADBAACGGBGGGGGFGGFHHEFE2FGGHCGGGGGBEEGHHEFEAFGFFFHHHHHGHFGFDFGEE0?FHFFFGFEE2GGHFDEGBGHHHBFFFCFFFHFHGHFGGHHFE?EFGHHHHG3FDGGFDGFG2FC<@@CFEG
@M02034:409:000000000-BFKT7:1:2102:21432:8011 1:N:0:30
AAAGTCGAGGTGCCTAAAGTGGCAACCCAGACTAATCGTAGTGTTGGTGGTGTAGAGCTTCCTGTAGCCGCATGGCGTTCGTACTTAAATATGGAACTAACCATTCCAATTTTCGCTGTCTCTTATACACATCTCCGAGCCCACGAGACT
+
AABBBFBBBBABCGGGFGGFGGGHHHHGGHHGHHHDFGHCGGCDDGE2B1EFF3G5GFGGDGHG55F5BEG0EEG1>?EFEECFGHHG3FHDGG3DGHHHF?3FFBF4BFGHH4<EFGGHHFGFGHHGFBDFHDGBE</CBFECC@?/<G
@M02034:409:000000000-BFKT7:1:2102:4972:8019 1:N:0:30
AAAGTCGAGGTGCCTAAAGTGGCAACCCAGACTGGGTCGACGGTTGGTGGTGTAGAGCTTCCTGTAGCCGCATGGCGTTCGTACTTAAATATGGAACTAACCATTCCAATTTTCGCTGTCTCTTATACACATCTCCGAGCCCACGAGACT
+
ABABCFCCCCBCGGGGGGGGGGGHHHHGGHHGHHHGGFGGGFGGFFGEFFEFAEG5FGGHHHHHHHHGGGFEFEHFFEFFFFFGHHG3GHFFGFBEGHHFGFHGFGHF4BGHHB@AGGFHGFHHFGFD2FFHEGGGE@DGGGEGCFCGGF
@M02034:409:000000000-BFKT7:1:2102:13750:8021 1:N:0:30
AAAGTCGAGGTGCCTAAAGTGGCAACCCAGACTTCTGTTCTTGTTGGTGGTGTAGAGCTTCCTGTAGCCGCATGGCGTTCGTACTTAAATATGGAACTAACCATTCCAATTTTCGCTGTCTCTTATACACATCTCCGAGCCCACGAGACT
+
BBBBAFBBBBABGGGGGGGFGGGHGHHGGHHGH555555D55ADFGHGGGGGHHGGHHHHHHHHHHHHHGGGGGHHGGGGGGFHHHHHHHFGHGGHGHHBHFHHHHHGHHHHHHGGGGGGHHHHHHFGHHFBGHGHF/BCGGHGGGGGGF
@M02034:409:000000000-BFKT7:1:2102:11818:8023 1:N:0:30
AAAGTCGAGGTGCCTAAAGTGGCAACCCAGACTCTGCCTCGGGTTGGTGGTGTAGAGCTTCCTGTAGCCGCATGGCGTTCGTACTTAAATATGGAACTAACCATTCCAATTTTCGCTGTCTCTTATACACATCTCCGAGCCCACGAGACT
+
CCCCCFCCCCABGGGGGGGGGGGHHHHGGGHGHHHGHHHHGGGHFGGGGGEFGHHHHHHHHHHHHGHFHGGGGGHGGGGFGGHHHHHGHHHHHHHHHGHHHHHGHHHHFHHHHHGDG?EGHGHHFGFGDGHHFHHGD@CCGGHGG@DGGH
@M02034:409:000000000-BFKT7:1:2102:4860:8026 1:N:0:30
AAAGTCGAGGTGCCTAAAGTGGCAACCCAGACTAATAGGGTGGTTGGTGGTGTAGAGCTTCCTGTAGCCGCATGGCGTTCGTACTTAAATATGGAACTAACCATTCCAATTTTCGCTGTCTCTTATACACATCTCCGAGCCAACGAGACT
+
AABBAFBABBBBBFGGAGGGGDFFHHH2FFHFHHHHHHHGHGCFGGEEFEEFFFGFGHHHHGHHGFGFHEE0EEHGGEGEFGFAFGG@@FGHHFHGBFF3BCDGFHEGHHHHHFG/EGGEFDFHFGDFBFFHHH?@A/</B0?FCF?DDF
@M02034:409:000000000-BFKT7:1:2102:15844:8032 1:N:0:30
AAAGTCGAGGTGCCTAAAGTGGCAACCCAGACTCTTTGTCCTGTTGGTGGTGTAGAGCTTCCTGTAGCCGCATGGCGTTCGTACTTAAATATGGAACTAACCATTCCAATTTTCGCTGTCTCTTATACACATCTCCGAGCCCACGAGACT
+
BBBCBFCCCCBCGGGGGGGGGGGHHHHGGHGGHHHHHHHHHHGHHHGGGGGFHHHBGHHHHHHHHGGHHGGGGGHHGGGGGGHHHHHHHHHHHGHHHHHGHHHHHHHHEHHHHFFGGCEHGGHHGHFHFFGFGHFGDBCCGGHGGCCDEF
@M02034:409:000000000-BFKT7:1:2102:14147:8049 1:N:0:30
AAAGTCGAGGTGCCTAAAGTGGCAACCCAGACTAATAATAATGTTGGTGGTGTAGAGCTTCCTGTAGCCGCATGGCGTTCGTACTTAAATATGGAACTAACCATTCCAATTTTCGCTGTCTCTTATACACATCTCCGAGCCCACGAGACT
+
BCBCAFBBCCBCGGGGGGGGGGGGFGHGGHHGHHHHHHHHHHHHHHHGGGFGHFHFHHHHHHGHHFHHHGGCEGHGFEFFFEHHHHHHHHHHHHFFHHGHGGHHHHHGHHHHHGEFGGGHHHHHHHGGHHHHEHFHE@GGGGHGGGGDGF
@M02034:409:000000000-BFKT7:1:2102:14788:8051 1:N:0:30
AAAGTCGAGGTGCCTAAAGTGGCAACCCAGACTGGGAATCCGGTTGGTGGTGTAGAGCTTCCTGTAGCCGCATGGCGTTCGTACTTAAATATGGAACTAACCATTCCAATTTTCGCTGTCTCTTATACACATTTCCG
+
BBBBBFBBBDABFFGFGGGGGGGHHHHGGHHGHC22ABG332AEEEGEGGGFHHHGHHHHHHHHHHHHHGGGGGHGGFGGGGHHHHGFGHHHHFHHGHHFHHHGHHHHHHHHHHGGGDGHGGHHHHGH3GB232>2?
@M02034:409:000000000-BFKT7:1:2102:26628:8053 1:N:0:30
AAAGTCGAGGTGCCTAAAGTGGCAACCCAGACTTTTATTCTTGTAG
+
BBBBBFABDBAAFGGGGGFFFGFGHHHGFHGDF55D55D555FF55
@M02034:409:000000000-BFKT7:1:2102:13329:8056 1:N:0:30
AAAGTCGAGGTGCCTAAAGTGGCAACCCAGACTGGGGGGAGTGTTGGTGGTGTAGAGCTTCCTGTAGCCGCATGGCGTTCGTACTTAAATATGGAACTAACCATTCCAATTTTCGCTGTCTCTTATACACATCTCCGAGCCCACGAGACT
+
CBCCCFCBDDABGGGGGGGGGGGHHHHGGHHGHHHHGGGGGGHHHHHAFGDFGHHFHHGHHHHHHGHHGDCCGGHHGDGEDDGHHHFDDGGHHHFFFHFGHGFGHGFFHHGHHFGGGGGHGGGGGFBFFFEGGFBFF@FFGGGGGFFFFF
@M02034:409:000000000-BFKT7:1:2102:24604:8061 1:N:0:30
AAAGTCGAGGTGCCTACAGTGGCAACCTAGACTCCGCCTCCTGTTGGTGGTGTAGAGCTTCCTGTAGCCGCATGGCGTTCGT
+
AAAAAB11>>AAGGGG1FGFGBFFGHH0FGHHHHFG??EFGFGFGFGEFGEGHHGFFHHHBCGFG2BDAEEEEEHGEFE//E
@M02034:409:000000000-BFKT7:1:2102:19322:8063 1:N:0:30
AAAGTCGAGGTGCCTAAAGTGGCAACCCAGACTCGTGATCAGGTTGGTGGTGTAGAGCTTCCTGTAGCCGCATGGCGTTCGTACTTAAATATGGAACTAACCATTCCAATTTTCGCTGTCTCTTATACACATCTCCGAGCCCACGAGACT
+
BBBABFBBBBABGGGGGGGGGGGHHHHGGHHGHHGGHHHHB3GFFGEGG1EGGHG5FHHHGHHHHFGFHGEEEGHFGEFGGGHHGHHFFFGFGH33EGHHG0FGHGHGHHGGHH@FGGFGHHHHFHBGHHHGFHGHD<CGCEHGCCG/ED
@M02034:409:000000000-BFKT7:1:2102:24585:8063 1:N:0:30
AAAGTCGAGGTGCCTAAAGTGGCAACCCAGACTCCGCCTCCTGTTGGTGGTGTAGAGCTTCCTGTAGCCGCATGGCGTTCGTACTTAAATATGGAACTAACCATTCCAATTTTCGCTGTCTCTTATACACATCTCCGAGCCCACGAGACT
+
DDDDCFCCCCCBGGGGGGGGGGGHHHHGGHHGHHHGGGGGHHHHHHHEFGEFGFHBGHHHHHHHHHHHHGGGGGHHEEGGFFGHHHFGHHHHHGGHHHHHHHHHHHEHHHHHHHGGGGEHHHHHHHFHFHHGGHHHE@DCGGHGGGGGGG
@M02034:409:000000000-BFKT7:1:2102:13299:8068 1:N:0:30
AAAGTCGAGGTGCCTAAAGTGGCAACCCAGACTAAGACGAATGTTGGTGGTGTAGAGCTTCCTGTAGCCGCATGGCGTTCGTACTTAAATATGGAACTAACCATTCCAATTTTCGCTGTCTCTTATACACATCTCCGAGCCCACGAGACT
+
AAAABFBBBBAAGGGGGGGGGDFFFHHGGHHGHHHGHGFEEFHHHHHFGGFFGHHHHHHHHHHFGGGGGEECFGHHGGGGFFHHGHFGHHHGHHHFGHFGHFHHGHHHHHHHHHGGGGGGHHHHBGFGFF?CFFBGCBG/CEGCCC?CA<
@M02034:409:000000000-BFKT7:1:2102:26624:8071 1:N:0:30
AAAGTCGAGGTGCCTAAAGTGGCAACCCAGACTTCTACTCTTGTTGGTGGTGTAGAGCTTCCTGTAGCCGCATGGCGTTCGTACTTAAATATGGAACTAACCATTCCAATTTTCGCTGTCTCTTATACACATCTCCGAGCCCACGAGACT
+
CCBCBFCABBBCGGGGGGGGFGGHHHHGGHHGHHHHHHHHHHHHHHHGGGGGHGHGDHHHHHHHHHHFHFGGGGHFGGGGFEGHHHHGHHHHHHHFHGHGHHHGHFHHHHHHHHGGGGGHHHHHHHFGFGHHHFBGGBFCGGHFGFGGGH
@M02034:409:000000000-BFKT7:1:2102:9585:8074 1:N:0:30
AAAGTCGAGGTGCCTAAAGTGGCAACCCAGACTAATGATAGGGTTGGTGGTGTAGAGCTTCCTGTAGCCGCATGGCGTTCGTACTTAAATATGGAACTAACCATTCCAATTTTCGCTGTCTCTTATACACATCTCCGCGCCCACGAG
+
AAABBFBA@AABCGG5GBGGFFGFHHFG2AEFFFGEGBGGFBGFGCCGGDFGGFF5GHHHFHHHHGHBFFGEEFHGEGGGGGGHFGFGFHFDG33BBGGHGFDGHHHE4BFHH4<EF?EBGHGH4GBB2?BF1BFDF//<@?/C@/<
@M02034:409:000000000-BFKT7:1:2102:17823:8076 1:N:0:30
AAAGTCGAGGTGCCTAAAGTGGCAACCCAGACTAATCA
+
A>AA3BAAB@AAGGFDCB4B5DFGFGBEFFCFGB3A35
@M02034:409:000000000-BFKT7:1:2102:15280:8093 1:N:0:30
AAAGTCGAGGTGCCTAAAGTGGCAACCCAGACTAAGAAGAATGTTGGTGGTGTAGAGCTTCCTGTAGCCGCATGGCGTTCGTACTTAAATATGGAACTAACCATTCCAATTTTCGCTGTCTCTTATACACATCTCCGAGCCCACGAGACT
+
BBBBBFAABBBBGGGGGGGGGGGHCGHGGHHGHFGHHHGAGFHGGHGEFFGGHHHGHHHHHHHHHFHHHEGEEGHHGGGFFGFGHGGFGGHHHHHGHHGGHHHHHHGGEGHHHHFDFEGHHHGHHHGHFGHFHFFHG<CDGGGEGGG?DG
@M02034:409:000000000-BFKT7:1:2102:22333:8095 1:N:0:30
AAAGTCGAGGTGCCTAAAGTGGCAACCCAGACTAAGTCTACGGTTGGTGGTGTAGAGCTTCCTGTAGCCGCATGGCGTTCGTACTTAAATATGGAACTAACCATTCCAATTTTCGCTGTCTCTTATACCATCTCCGAGCCCACGAGACTA
+
CCCCCFBCCCAAGGGGGGGGGGGHHHHGGHHGHHHHHHHHGGGHGGCEFFEFGHHHHHHHFHHGGGHHHEGGGGHGGGGGGGHHHHHHHHFHHHFHFHGGHHHHHHGHFHHHHHGGGGGGHHHHHHGHHHHHHHF?<CGGGHGGGGCDHF
@M02034:409:000000000-BFKT7:1:2102:11582:8097 1:N:0:30
AAAGTCGAGGTGCCTAAAGTGGCAACCCAGACTAGTTGTAATGTTGGTGGTGTAGAGCTTCCTGTAGCCGCATGGCGTTCGTACTTAAATATGGAACTAACCATTCCAATTTTCGCTGTCTCTTATACACATCTCCGCGCCCACGAGACT
+
BBBBBFBAB2AABFFFBB46FGGHHCGCGEFGFHHFGHHGFGFGHFEFF2ECHDGHHFHHHHHHFBFFFEC0EGGHGGGCEECFGHG@3FGHHBGFHGGFFGGGHGHEGGGHHFEDG/EGHHGHEGEDFG3FFGG1B/<<CDA/>AD/CD
@M02034:409:000000000-BFKT7:1:2102:20564:8101 1:N:0:30
AAAGTCGAGGTGCCTAAAGTGGCAACCCAGACTGGGGGT
+
CCCCCFCCCCCCGGGFGGGGGGGHHHHGGHHGHH2AFFG
@M02034:409:000000000-BFKT7:1:2102:6388:8103 1:N:0:30
AAAGTCGAGGTGCCTAAAGTGGCAACCCAGACTACTAATTCTGTTGGTGGTGTAGAGCTTCCTGTAGCCGCATGGCGTTCGTACTTAAATATGGAACTAACCATTCCAATTTTCGCTGTCTCTTATACACATCTCCGAGCCCACGAGACT
+
AAABAFABDBAAGGGFGGGGGFFFHHHGFHHGHGHHFHFHHHHHGGHEFEGGHGHEHHHHHHHFGDHFHGGGGGHHGGGGEGHHEHHBDGHHGHHGFHHHHHGFGHHHBGHHHHGGGGGHHHHHHHHHGHHGFHHHG<@DGGGGGCGGGG
@M02034:409:000000000-BFKT7:1:2102:17691:8104 1:N:0:30
AAAGTCGAGGTGCCTAAAGTGGCAACCCAGACTACGCATAGGGTTGGTGGTGTAGAGCTTCCTGTAGCCGCATGGCGTTCGTACTTAAATATGGAACTAACCATTCCAATTTTTCGCTGTCTCTTATACACATCTCCGAGCCCACGAGAC
+
BBABAFBABDBBGFGGGGGFGFGHHHGGGHGGGHBFGGGGFGHGG?EEFEEFFBGHHHHHHHHHHHHGHGGGGGHHGGGGGGHHHHHFHHBGGFFFHHGFFFFHHHEFHHHHGHHGGGFGHGHGHFHHHFFHHGHDFFDGGGFHGCDGFD
@M02034:409:000000000-BFKT7:1:2102:7309:8107 1:N:0:30
AAAGTCGAGGTGCCTAAAGTGGCAACCCAGACTAATCAGCATGTTGGTGGTGTAGAGCTTCCTGTAGCCGCATGGCGTTCGTACTTAAATATGGAACTAACCATTCCAATTTTCGCTGTCTCTTATACACATCTCCGAGCCCACGAGACT
+
A?AABDABBBAABCGGGGGGBGGGCGH?FHHGHHHHGHGHHCFGGFHEE?EFGED5EHHHHFHHHHHHHGCCFEHHGFEFEEFHEFEDBGDEF3BFFHHHFGFHHHGFFHHHHGE/EGFHHGEGFGFFD1GGHHF1ACCG@AGGCC/EDH
@M02034:409:000000000-BFKT7:1:2102:10776:8115 1:N:0:30
AAAGTCGAGGTGCCTAAAGTGGCAACCCAGACTCAGCCGCAGGTTGGTGGTGTAGAGCTTCCTGTAGCCGCATGGCGTTCGTACTTAAATATGGAACTAACCATTCCAATTTTCGCTGTCTCTTATACACATCTCCGAGCCCACGAGACT
+
CCCCCFBABBBCGGGGGGGGGGGHHHHGGHHGHHHHHHGGGGGHHHGGGGGFHHGGHHHHHHHHHHHHHGGFGGHGEFGGEFGHHHHGFHHHHGHHFCFGHHGHHHGHHHHHHHGGGGGGHHHHFHFHHHFBCFGGD@FCGGHEGGGGGG
@M02034:409:000000000-BFKT7:1:2102:9913:8121 1:N:0:30
AAAGTCGAGGTGCCTAAAGTGGCAACCCAGACTAAGAATAGTGTTGGTGGTGTAGAGCTTCCTGTAGCCGCATGGCGTTCGTACTTAAATATGGAACTAACCATTCCAATTTTCGCTGTCTCTTATACACATCTCCGAGCCCACGAGACT
+
BBBBBFAABBBBGFGGGFGEFGFEHHHGFGHGHHGHHHHHHHHHHHAEEGGGHFGGGFHHHHHHHFFFHGGEEEHFEGGFGGHHGHG@FGGHHFFBCGGFE1GFHGFD4FGHHFEDE?EGHGHHBF4BDCFHCGB?B/B@DCEFC//CEG
@M02034:409:000000000-BFKT7:1:2102:24932:8122 1:N:0:30
AAAGTCGAGGTGCCTAAAGTGGCAACCCAGACTAGGGGGGGGGTTGGTGGTGTAGAGCTTCCTGTAGCCGCATGGCGTTCGTACTTAAATATGGAACTAACCATTCCAATTTTCGCTGTCTCTTATACACATCTCCGAGCCCACGAGACT
+
ABBBAFBBBBBBGGGGGDGGGFGFHHHGGDHGHFCGE?FCGFFFFFFFEFFFEFFBBBFFFFFFFFFFFFFBDFFFFFFFDDFFAFBB9BFFFFFFFBBFFFFFFFFFFFFFFFFFFFFFFFFF/BBF/BFFBFFFD--9DFFFAFFB?B
@M02034:409:000000000-BFKT7:1:2102:10778:8133 1:N:0:30
AAAGTCGAGGTGCCTAAAGTGGCAACCCAGACTCAGCCGCAGGTTGGTGGTGTAGAGCTTCCTGTAGCCGCATGGCGTTCGTACTTAAATATGGAACTA
+
>AA3>B>AD@>AGGGGGGGGGGGFHHFAF2FCGHHCGH?FA22ABG?AFEAFGFGHFF3G5EBGGHFEHFGEGGHG@EEFDGBEEHHEDFFGFGGFEGB
@M02034:409:000000000-BFKT7:1:2102:19990:8138 1:N:0:30
AAAGTCGAGGTGCCTAAAGTGGCAACCCAGACTTATCCGTCTGTTG
+
BBBBBFAABBAACGGGGFGGGGGHGHHEFHHGHGHH55A22AFG5G
@M02034:409:000000000-BFKT7:1:2102:7028:8145 1:N:0:30
AAAGTCGAGGTGCCTAAAGTGGCAACCCAGACTAATACTAAGGTTGGGGGT
+
BBBBBDAABBABGGGGGGGGGFGHHDHGG2G2FGFGD5F553FG3FE220A
@M02034:409:000000000-BFKT7:1:2102:7845:8149 1:N:0:30
AAAGTCGAGGTGCCTAAAGTGGCAACCCAGACTCCGCGTGTTGGTGGTGTAGAGCTTCCTGTAGCCGCATGGCGTTCGTACTTAAATATGGAACTAACCATTCCAATTTTCGCTGTCTCTTATACACATCTCCGAGCCCACGAGACTAGG
+
CCCCCFCCCCABGGGGGGGGGGGHHHHGGHHGHHHGGGGGGHHHFGGGFFFHDGHHHHHHHHGHHHGGGGEHHGGGGFGGFFGHGFGFFGGGGGHGFHHHHHHHHEFGHHGGGGGGGHHHHGHHFGGHHFHHHG/C@/FHGGGGGGGHGH
@M02034:409:000000000-BFKT7:1:2102:6152:8154 1:N:0:30
AAAGTCGAGGTGCCTAAAGTGGCAACCCAGACTGGGACGAGGGTTGGTGGTGTAGAGCTTCCTGTAGCCGCATGGCGTTCGTACTTAAATATGGAACTAACCATTCCAATTTTCGCTGTCTCTTATACACATCTCCGAGCCCACGAGACT
+
BBBBBFBABBBAGGGGGGGFGGGHGHHGGHHGHHHHFHGEGGGGHGGEFFEFHFGHHHHHHHHHHHHHHGGGGGHHGGGGFGHHHHFHHHHFHHHHGHHFGHHHHFFHHGHHHGGGGGGHHHHHDGFGFGHHHHF2CAFCCGHGGGCGGH
@M02034:409:000000000-BFKT7:1:2102:11900:8159 1:N:0:30
AAAGTCGAGGTGCCTAAAGTGGCAACCCAGACTCAGCCGGCGGTTGGTGGTGTAGAGCTTCCTGTAGCCGCATGGCGTTCGTACTTAAATATGGAACTAACCATTCCAATTTTCGCTGTCTCTTATACACATCTCCGAGCCCACGAGACT
+
ABBBBFAADBAAAEGGGGGGGGGHHHHGGHHGHHHHHHGGGGGGFEGGFEEF?GG3FHHHFHHHGFGFHEFGGGHHGEFFEEHHAFGGDFFGFFD2GGHGHHHGHHHGFGHHHHGGGGDFHHHHEGGDFHFFGGFFG>@CCFEEG-CADG
@M02034:409:000000000-BFKT7:1:2102:22131:8176 1:N:0:30
AAAGTCGAGGTGCCTAAAGTGGCAACCCAGACTAGTAAGGCGGTTGGTGGTGTAGAGCTTCCTGTAGCCGCATGGCGTTCGTACTTAAATATGGAACTAACCATTCCAATTTTCGCTGTTCTTATACACATCTCCGAGCCCACGAGACTA
+
BBBBBBAABBAAGGGFGGGFGFGFHHFEFGHGHHH5EGFHFGGEFGGAFE1FFBFFGFHHGHHGFFGBGE@/EDF1EEEGFGFHHHHHFHFEGHGHHHEGH0GHHG4GGBFGGGDECDDFDFGEF22><BF@@22?<A@DGEGGCF?.1<
@M02034:409:000000000-BFKT7:1:2102:24144:8178 1:N:0:30
AAAGTCGAGGTGCCTAAAGTGGCAACCCAGA
+
CCCCCF@BCCBCGGGGGGGFGGGHHHHGGHH
@M02034:409:000000000-BFKT7:1:2102:5267:8185 1:N:0:30
AAAGTCGAGGTGCCTAAAGTGGCAACCCAGACTGCTACTCCTGTTGGTGGTGTAGAGCTTCCTGTAGCCGCATGGCGTTCGTACTTAAATATGGAACTAACCATTCCAATTTTCGCTGTCTCTTATACACATCTCCGAGCCCACGAGAC
+
A3AB>DAABBABGGGGGFGGGGGCFFFFGFHGHHGFHHCGHGHHHGHEFE1FABFF55FA5FHGBBFGFEEEGGGHGE>EEEGA14FGBGHHHGFFBB3BFG3FGFEFDGGF4FEEFG?FGFFHBHBE?FGHCG3B/</@CGHGGGC/?
@M02034:409:000000000-BFKT7:1:2102:21590:8187 1:N:0:30
AAAGTCGAGGTGCCTAAAGTGGCAACCCAGACTAATAAGAATGTTGGTGGTGTAGAGCTTCCTGTAGCCGCATGGCGTTCGTACTTAAATATGGAACTAACCATTCCAATTTTCGCTGTCTCTTATACACATCTCCGAGCCCACGAGACT
+
AAAAAFA>ADAAGGGGGGG6FGGGFHH2FHHGHHHHHHHHHHHHGHHFF2EFFBGFHGHHHHHGHFHGHGEEEGHHGFGFFEHHHHHHHHFFHFHFHHHHHGHHFHHHHHHHHHG?EFGGHHHHHHGHEFFB?GBDC/BCGGHGGCCGAF
@M02034:409:000000000-BFKT7:1:2102:8452:8192 1:N:0:30
AAAGTCGAGGTGCCTAAAGTGGCAACCCAGACTCATAGTAATGTTGGTGGTGTAGAGCTTCCTGTAGCCGCAT
+
AAA3>DAA?DABGGGGFGGGGGGHHHHGGHHGHBCE5BFG5FFG5FCE22AAA3D555BF5FGGG5B531E0E
@M02034:409:000000000-BFKT7:1:2102:21624:8192 1:N:0:30
AAAGTCGAGGTGCCTAAAGTGGCAACCCAGACTCAGTGTCAGGTTGGTGGTGTAGAGCTTCCTGTAGCCGCATGGCGTTCGTACTTAAATATGGAACTAACCATTCCAATTTTCGCTGTCTCTTATACACATCTCCGAGCCCACGAGACT
+
CCCCCFCBCCABGGGGGGGGGGGHHHHGGHHGHC3E5FHH5FHGGHGGFEEFHHHHHHHHHHHHHHHHHGGGGGHHGGGGEGHHHHHGFHHHHHGHHHHHHHHHHHHHHHHHHHGGGGGHHHHHHHHHHHHFFHFHFCCCGGHGGGCGDB
@M02034:409:000000000-BFKT7:1:2102:17189:8192 1:N:0:30
AAAGTCGAGGTGCCTAAAGTGGCAACCCAGACTTCGCCTCCGGTTGGTGGTGTAGAGCTTCCTGTAGCCGCATGGCGTTCGTACTTAAATATGGAACTAACCATTCCAATTTTCGCTGTCTCTTATACACATCTCCGAGCCCACGAGACT
+
BBBBBFBBBBBBGGGGGGGGGGGHHHHGGHHGGHHDGGGGGEFFGGCEFGEFFFHFHHHHHHHGHHHHHGGGGGHGGGGGEGHHHHHGEHHHHEHFFHHHHHGFGHFFFGHHHHFGFDDHHHHHBGGFFHDFHHGHE/<CCFHGC@-.>F
@M02034:409:000000000-BFKT7:1:2102:6504:8199 1:N:0:30
AAAGTCGAGGTGCCTAAAGTGGCAACCCAGACTGGGCCGGGGGTTGGTGGTGTAGAGCTTCCTGTAGCCGCATGGCGTTCGTACTTAAATATGGAACTAACCATTCCAATTTTCGCTGTCTCTTATACACATCTCCGAGCCCACGAGACT
+
CCCCCFCCCCABGGGFGGGFGGGGGHHGGHHGHHHHHHFGGGGGGGGEFEEFFFGFHHHHHHHHHHHHHGGGGFHFEFGEEFGHHHHGHHHHHHFGHHHHFHFHHHHGHHHHHGFFGGGHHHHHHHGGHHHHGGFDA<C@CGHGFDGFDH
@M02034:409:000000000-BFKT7:1:2102:17575:8209 1:N:0:30
AAAGTCGAGGTGCCTAAAGTGGCAACCCAGACTAGGCCGCCTGTTGGTGGTGTAGAGCTTCCTGTAGCCGCATGGCGTTCGTACTTAAATATGGAACTAACCATTCCAATTTTCGCTGTCTCTTATACACATCTCCGAGCCCACGAGACT
+
ABABAFAABBAAGGGGGGGGGGGFHHGEGHHGHHHFHHE?FGHHHHHFFEEFGEFAFFHGGFHFHHHHHFFCGGHHE1EF?EFHHGFEHHHHHHFHFHHHHFFHHHGFHHHHHHGCGGFHFFHGFHGFHHHHFHHD?/<CFEHF/ADGGH
@M02034:409:000000000-BFKT7:1:2102:6517:8213 1:N:0:30
AAAGTCGAGGTGCCTAAAGTGGCAACCCAGACTGGGCCGGGGGTTGGTGGTGTAGAGCTTCCTGTAGCCGCATGGCGTTCGTACTTAAATATGGAACTAACCATTCCAATTTTCGCTGTCTCTTATACACATCTCCGAGCCCACGAGAC
+
3AAA>FAABBAAGGGGGGGDGGGHGHHED2BFGEABEGGCF0AEEFG?F?EGEGHGHHHGHGGFGFFHGGGEEEHHGG?FGFFFHGHGHHGHHFFFFFF2FABCHFHFHHGHGHCD/?<GFHFFGHBGFHFFGF1F.?C@C.<E-<-CF
@M02034:409:000000000-BFKT7:1:2102:10492:8216 1:N:0:30
AAAGTCGAGGTGCCTAAAGTGGCAACCCAGACTACGCAGAATGTTGGTGGTGTAGAGCTTCCTGTAGCCGCATGGCGTTCGTACTTAAATATGGAACTAACCATTCCAATTTTCGCTGTCTCTTATACACATCTCCGAGCCCACGAGAC
+
ABBBBFBBD?2AGGGFGGGFGFGHGHHGGGHGHGHGGGGGHHGHGFEEF?ECFHHHHHBGFGHHHHGGHGGGGGHHGEGGGEBGHHHFFHDHHGFFGG3GHHGHGHFGFGHHFHGGGGDFEHHFHHFHFBFHHFFHFC@CCFGG@GFG?
@M02034:409:000000000-BFKT7:1:2102:16571:8217 1:N:0:30
AAAGTCGAGGTGCCTAAAGTGGCAACCCAGACTAATAATCATGTTGGTGGTGTAGAGCTTCCTGTAGCCGCATGGCGTTCGTACTTAAATATGGAACTAACCATTCCAATTTTCGCTGTCTCTTATACACATCTCCGAGCCCACGAGACT
+
BBBBBFABBBAA4FGGGGGGGFGHFHHGGGHGHHH55GBGHGHHHHHAFDEFGFGFHHHHGHHFGHGHHGGGGGHHGGGFEEGHHHHGFHFHHGFHHHHHHHHHHHHFHHHHHGGGGGGHFHHHGGGFGFGHHGHGD<B@BFHGGGCGGG
@M02034:409:000000000-BFKT7:1:2102:24114:8230 1:N:0:30
AAAGTCGAGGTGCCTAAAGTGGCAACCCAGACTCCGAATCATGTTGGTGGTGTTGAGCTTCCTGTAGCCGCGTGGCGTTCGTACTTAAATATGGAACTAACCATTCCAATTTTCGCTGTATCTTATACACATCTCCG
+
CCCCCFCCCCABGGGGGGGGGGGGGHHGGHHGHHBEA?FABGHH552A21EF11B533AF5FEG5AB53AE0>EE/>1EFE?2?CHHGHHH4FF33F?GF303BB4F44D3HD4</CB?333D?3?D3B2@FGDG2?
@M02034:409:000000000-BFKT7:1:2102:4198:8232 1:N:0:30
AAAGTCGAGGTGCCTAAAGTGGCAACCCAGACTGATAATAATGTTGGTGGTGTAGAGCTTCCTGTAGCCGCATGGCGTTCGTAC
+
AAAAAF?ADA>AEG1FGFGD1BFCBAGAEGEGHHCFFFG2FD2FGHE/F/BFG1A2D11FG1FGGEFE1E//BEH0EEEFEE0?
@M02034:409:000000000-BFKT7:1:2102:10489:8234 1:N:0:30
AAAGTCGAGGTGCCTAAAGTGGCAACCCAGACTACGCAGAATGTTGGTGGTGTAGAGCTTCCTGTAGCCGCATGGCGTTCGTACTTAAATATGGAACTAACCATTCCAATTTTCGCTGTCTCTTATACACATCTCCGAGCCCACGAGACT
+
A?AAAF?ABBAAGFGGFGGFGDEB4FGEFHHGHHG2E?EEFGHFHFHGEEEFGFHHF5GHHHGEGFEHHECEGGHHGGGGGGGFEGHHHHF@GFFBCF?ECHHFHBFBGGGHGHGDEFGFF?G3GHD?F2?G2FGFE@/<CAG/CCG//<
@M02034:409:000000000-BFKT7:1:2102:7555:8243 1:N:0:30
AAAGTCGAGGTGCCTAAAGTGGCAACCCAGACTTCGTCGAGGGTTGGTGGTGTAGAGCTTCCTGTAGCCGCATGGCGTTCGTACTTAAATATGGAACTAACCATTCCAATTTTCGCTGTCTCTTATACACATCTCCGAGCCCACGAGACT
+
BA@ABFBBBBBAFGGGGGGGFBFFHGHDGGFGFHHGFGG2E?EEBEEGAEEFEFHBGHHHFHHGHHHGHGGGFEHHGGGFEGBGGGGGFHFHF3FFFHGGHHHHHHHE4FGHHGGGG/EDHBGGHH?@GHHHHHHGF/@C<FCEF@DAEF
@M02034:409:000000000-BFKT7:1:2102:27627:8249 1:N:0:30
AAAGTCGAGGTGCCTAAAGTGGCAACCCAGACTCAGCCGCCTGTTGGTGGTGTAGAGCTTCCTGTAGCCGCATGGCGTTCGTACTTAAATATGGAACTAACCATTCCAATTTTCGCTGTCTCTTATACACATCTCCGAGCCCAC
+
BBB@BFABBBAAGGGGGGGEFAFFFDFDFGDEGGFHFFAEE?GHG3GEF?EAABF5AFGGDAGBA5DFHGEEEEGGGAEFEEFACG4F@FGHGFHFFHG3GCHF3E?GBGEGGGEGEEE?FGGFFFHFFGHFFFDGEC/@CCGA
@M02034:409:000000000-BFKT7:1:2102:14644:8250 1:N:0:30
AAAGTCGAGGTGCCTAAAGTGGCAACCCAGACTAGGGTTGGTGGTGTAGAGCTTCCTGTAGCCGCATGGCGTTCGTACTTAAATATGGAACTAACCATTCCAATTTTCGCTGTCTCTTATACACATCTCCG
+
BBBBAFBABDBBGGGGGGGGGGGHHHHGGHHGHFGGH3FEAAFGFGGDGDBEGH5CDFF5DGBEAEFEG1>?E?E?2?FF4@GFBFFGGBGFEFHFEFG4BEFFGGDFE/?AFHHEGGFFHHB3FFCFHFF
@M02034:409:000000000-BFKT7:1:2102:19163:8257 1:N:0:30
AAAGTCGAGGTGCCTAAAGTGGCACAGACTAATCAGGAGGTTGGTGGTGTAGAGCTTCCTGTAGCCGCATGGCGTTCGTACTTAAATATGGAACTAACCATTCCAATTTTCGCTGTCTCTTATACACATCTCCGAGCCCACGAGACTAGG
+
AABAADA?DDABGGGGCGGBAFFHHHFHHHHFHHFHFBFEGFAEFEFEFGHHEHHHHHHHHHFF5DEEEGEHGGGFGGGGEGGHD@B4DGHF33F3GFHFHHGFGBFHHHHGFGGGFHHHHFGFFBCHGHHHBDDCGGGGG?BCDEHHEG
@M02034:409:000000000-BFKT7:1:2102:20494:8258 1:N:0:30
AAAGTCGAGGTGCCTAAAGTGGCAACCCAGACTGGGGTTGGGGTTGGTGGTGTAGAGCTTCCTGTAGCCGCATGGCGTTCGTACTTAAATATGGAACTAACCATTCCAATTTTCGCTGTCTCTTATACACATCTCCGAGCCCACGAGACT
+
CCBCCFCADBABGGGGGGGGGGGHHHHGGGHGHHHGCBEEFFGGGGGGFGEFHHHHHHHHHHHHHHHGHFGGGGHGFEGGGFHHHHHGHHGHHHGHHHHHHHFHFHGHHHHHHFFFGGGFHGHHHHHHHHHGGHGHE/CDGGHGGCGGGH
@M02034:409:000000000-BFKT7:1:2102:7561:8262 1:N:0:30
AAAGTCGAGGTGCCTAAAGTGGCAACCCAGACTTCGTCGAGGGTTGGTGGTGTAGAGCTTCCTGTAGCCGCATGGCGTTCGTACTTAAATATGGAACTAACCATTCCAATTTTCGCTGTCTCTTATACACATCTCCGAGCCCACGAGACT
+
CCCBCFBBCBBBGGGGGGGGGGGHHHHGGHHGHHHG2EA22AEGHGGGFFFFGGHHHHGHHHHHHHHGHGGGGGHHGGGGFGHGHHHGHHHGFHGGHHGHHHHGHGHHHHHHHHGGGGFFHHHHFHFHGGHHHHHGGC/<CEHGGG?DGF
@M02034:409:000000000-BFKT7:1:2102:10803:8263 1:N:0:30
AAAGTCGAGGTGCCTAAAGTGGCAACCCAGACTTGAGCTTCTGTTGGTGGTGTAGAGCTTCCTGTAGCCGCATGGCGTTCGTACTTAAATATGGAACTAACCATTCCAATTTTCGCTGTCTCTTATACACATCTCCGAGCCCACGAGAC
+
AAAAABAA1D>ACG1FGGGGG1FFFHFC0AGEGHF111EGG1GDGFCGGF/BBGFDBHEHHHHFGFFDFAEEGGHHGEEFEFHGEGGHFGEGGHFDGHGHGHHF1GBFBGFHFHGGGCEBGFBEHHG2BG1FCDD1B>//<FEGCGC/?
@M02034:409:000000000-BFKT7:1:2102:19184:8263 1:N:0:30
AAAGTCGAGGTGCCTAAAGTGGCACAGACTAATCAGGAGGTTGGTGGTGTAGAGCTTCCTGTAGCCGCATGGCGTTCGTACTTAAATATGGAACTAACCATTCCAATTTTCGCTGTCTCTTATACACATCTCCGAGCCCACGAGACTAGG
+
BBBBBFBADBABFGGFGGGGGGGHFHFHHHHHGHHHHHFGEGFGAFEEFBBF5FGHHFHHGFGHGHEEFEFHGEECFGGFAGFHG3FBGGH33GGBBF1FFGH4GGGHHHFE?FGEGFHHFFGFFFFFFGFGDC@CC/?G/@CCFFGHGH
@M02034:409:000000000-BFKT7:1:2102:23219:8265 1:N:0:30
AAAGTCGAGGTGCCTAAAGTGGCAACCCAGACTGGGTCGCATGTTGGTGGTGTAGAGCTTCCTGTAGCCGCATGGCGTTCGTACTTAAATATGGAACTAACCATTCCAATTTTCGCTGTCTCTTATACACATCTCCGAGCCCACGAGACT
+
BBBBBFBBBBBBGGGGGGGGGFFHHHHGGAGGHHHHFGFGGGGHHFHEFEFFHHHFGHHHHHHHGHGFGEEEFGHHGGGFFFFHHHHHEGHHHFFGGHHHHGFHHHHHHHHHHHGGGGGFHGHHHHFGHFHHHGGFE/BDFGHGGGGCDB
@M02034:409:000000000-BFKT7:1:2102:15643:8269 1:N:0:30
AAAGTCGAGGTGCCTAAAGTGGCAACCCAGACTGAGGGGCGTGTTGGTGGTGTAGAGCTTCCTGTAGCCGCATGGCGTTCGTACTTAAATATGGAACTAACCATTCCAATTTTCGCTTCTCTTATACACATCTCCGAGCCCACGAGACTA
+
CCCCCFCCCBBCGGGGGGGGGGGHHHHGGHHGHHHHGGGGGGGGHHHGFFGEGFGGHGHHHHHHHHHEGFGGFGHEFFGGGGHHHHHHGHFHHGFFGHGHHFHGHHHGHHHHHHGGGHGHHHHGHHGHHHHHHHGG@DGFGHG@@DGGFD
@M02034:409:000000000-BFKT7:1:2102:11975:8278 1:N:0:30
AAAGTCGAGGTGCCTAAAGTGGCAACCCAGACTACTAAGGGGGTTGGTGGTGTAGAGCTTCCTGTAGCCGCATGGCGTTCGTACTTAAATATGGAACTAACCATTCCAATTTTCGCTGTCTCTTATACACACCTCCGAGCCCACGAGACT
+
BBBBAFBBBBBAFGGGGGGGGGGGHHHGGHHGHHHHHGHHGCGGGGGGGGFFGGHDGFHHHGHHFHHHHGFEEGHHGGGGGGHHHHHGHHGHHGFFHGFHGHGHHHHGEHHHHGGDGGFHGHHHFHFGFH<DDGFCE/CCCEHGGGGFGH
@M02034:409:000000000-BFKT7:1:2102:15629:8281 1:N:0:30
AAAGTCGAGGTGCCTAAAGTGGCAACCCAGACTGAGGGGCGTGTTGGTGGTGTAGAGCTTCCTGTAGCCGCATGGCGTTCGTACTTAAATATGGAACTAACCATTCCAATTTTCGCTTCTCTTATACACATCTCCGAGCCCACGA
+
>1AA1B11>>>1FFGG1FE3BBFGHHGCE00BGHHBCE?E?EEGF/AAFFEFHDH2DHHCH1FFF2DGHCEGGGHGGAEAE>F/?2B>1FBGFFF1<1B1B0DGHBD22BFGHECCCEGFHFGFHBD2GFGHGHF/@@A<FCF-A
@M02034:409:000000000-BFKT7:1:2102:21033:8290 1:N:0:30
AAAGTCGAGGTGCCTAAAGTGGCAACCCAGACTGGTGGGTCGGTTGGTGGTGTAGAGCTTCCTGTAGCCGCATGGCGTTCGTACTTAAATATGGAACTAACCATTCCAATTTTCGCTGTCTCTTATACACATCTCCGAGCCCACGAGACT
+
BBBBBDABBBABGGGGGFGGGGGHHHHGFCHGHHGHFGG2GECFEG?EF1EFGEGDAFFHFFHHGFHGHDE@ECG1@EEGFEEHCHHHGFB?GB?3FFFH303FGDGDFFGHH4@AF?AFGBGF@F2@@F2@GGFFF/<D/?FF?-<.CF
@M02034:409:000000000-BFKT7:1:2102:4858:8299 1:N:0:30
AAAGTCGAGGTGCCTAAAGTGGCAACCCAGACTCATAGTCAGGTTGGTGGTGTAGAGCTTCCTGTAGCCGCATGGCGTTCGTACTTAAATATGGAACTAACCATTCCAATTTTCGCTGTCTCTTATACACATCTCCGAGCCCACGAGACT
+
BB@ABFAADBABFGGFFGGFEFFHHHHGGGHGHHHHGHHHHHGGGHGEFFEFHHHFFGHHHFHHHHHHHGGGGFHHFEFFEFGHHHGHHHFGGEGFFGFCGFHHHHFGEHHHHHGFGDGFHHHHHHHFHGHFHHBGFB@FGGHGGGGFGF
@M02034:409:000000000-BFKT7:1:2102:21355:8303 1:N:0:30
AAAGTCGAGGTGCCTAAAGTGGCAACCCAGACTTCTACTCTTGTTGGTGGTGTAGAGCTTCCTGTAGCCGCATGGCGTTCGTACTTAAATATGGAACTAACCATTCCAATTTTCGCTGTCTCTTATACACATCTCCGAGCCCACGAGACT
+
ABBBBFBBBBBBGGGGGGGGGGGHHHHGGHHGHHHHHHGHHHHHHHHGFDEFGHHHHGHHHHHHHHHHHGGGGGHHGGGGEEGGHHHHFHHHHHHHHHHGHHHHHHHGHHHHHHGGGGGHHGHHGHHHGHHHHHGGD/B?DGHGGGGDGF
@M02034:409:000000000-BFKT7:1:2102:24232:8306 1:N:0:30
AAAGTCGAGGTGCCTAAAGTGGCAACCCAGACT
+
BBBBBFBBBBBBGGGGGGGGGGGHHHHGGHHGH
@M02034:409:000000000-BFKT7:1:2102:21035:8308 1:N:0:30
AAAGTCGAGGTGCCTAAAGTGGCAACCCAGACTTCGTCGCGTGTTGGTGGTGTAGAGCTTCCTGTAGCCGCATGGCGTTCGTACTTAAATATGGAACTAACCATTCCAAATTTTCGCTGTCTCTTATACACATCTCCGAGCCCACGAGAC
+
CCCCCFCCCBABGGGGGGGGGGGHHHHGGHHGHHGGHGGGEGGGHHHFFGDFHHHHHHHHHHHHHHHHHGGGGGHHGGGGGGGHHHFHHGHGGHFFGHHHGHHGHHFHHHFGHHFDADGDFHFHHDG2D2FDFFGGEGDCCGGHGC?CA?
@M02034:409:000000000-BFKT7:1:2102:24004:8310 1:N:0:30
AAAGTCGAGGTGCCTAAAGTGGCAACCCAGACTAGGGGGGGGGTTGGTGGTGTAGAGCTTCCTGTAGCCGCATGGCGTTCGTACTTAAATATGGAACTAACCATTCCAATTTTCGCTGTCTCTTATACACATCTCCGAGCCCACGAGACT
+
BBBBAFA?DBAAGGGFGFGFGGGHGHHGGDDGGHHCH?ECG?F>D?FAADAAABFFFFFFFFFFBFBBFDFFFDF.@AB.AAFFEFFBFFFFFFFFFFFFFFFFFFFFFFFFFFFFFDDFFFFFFFFFFFFFFFBFA;-;D?E.>DADFB
@M02034:409:000000000-BFKT7:1:2102:24024:8313 1:N:0:30
AAAGTCGAGGTGCCTACAGTGGCAACCCCGACTAGGGGGGGGGTTGGTGGTGTAGAGCTTCCTGTAGCCGCATGGCGT
+
AAAA1DAADAAABG1A1BF3FFAH10F00AEEEGHGFEEEC@?@@@?BEB-A99B/;FBF9BBFF/B:;:;>BBF-9;
@M02034:409:000000000-BFKT7:1:2102:18857:8316 1:N:0:30
AAAGTCGAGGTGCCTAAAGTGGCAACCCAGACTAAGGAGGGTGTTGGTGGTGTAGAGCTTCCTGTAGCCGCATGGCGTTCGTACTTAAATATGGAACTAACCATTCCAATTTTCGCTGTCTCTTATACACATCTCCGAGCCCACGCGACT
+
BBBBAFA>3AAAGGGGGGGGGGFHHHHGGHHGHCFHHHHEGGGGEEEAFFEFFGH5FGHHHHHGHHHHHGG?EEFHGGGGGGHHHHHG3F@BG333FCFFHHHHHHGHBFHHHHGGGDGHHHHHGGGHFGDGFHGGD/<CFGHG//>@CC
@M02034:409:000000000-BFKT7:1:2102:17311:8316 1:N:0:30
AAAGTCGAGGTGCCTAAAGTGGCAACCCAGACTAGTCATAAGGTTTGTGGTGTAGAGCTTCCTGTAGCCGCATG
+
BBBBBFBBBBBBGGGFFGGGGGGHHHHGGFHGHCEHHHGE55A5B5AFA2GEA3D5BBBB5FFAF5A53AE0EE
@M02034:409:000000000-BFKT7:1:2102:18878:8319 1:N:0:30
AAAGTCGAGGTGCCTAAAGTGGCAACCCAGACTAAGGAGGGTGTTGGTGGTGTAGAGCTTCCTGTAGCCGCATGGCGTTCGTACTTAAATATGGAACTAACCATTCCAATTTTCGCTGTCTCTTATACACATCTCCGAGCCCACGAGACT
+
BBBBBFBBBBABFGGGGGGGGGGHHGHGGGFGHHHHHHDGGEFGEHEFFGGFGGHFHHGHHHHGGFHFHEGGGGHGEEGFGGHHHHHHGGEHHFFGHHGHHHHHHHHHHHHHHHGGGGGFHGHHFHHGFHEHHGGGE/</CGHGGDCFDG
@M02034:409:000000000-BFKT7:1:2102:6483:8327 1:N:0:30
AAAGTCGAGGTGCCTAAAGTGGCAACCCAGACTATGTCTTGTGTTGGTGGTGTAGAGCTTCCTGTAGCCGCATGGCGTTCGTACTTAAATATGGAACTAACCATTCCAATTTTCGCTGTCTCTTATACACATCTCCGAGCCCACGAGACT
+
AABBAFAADDAAGGGGGGGGGGGHHHHGGHHGHHHHBGHHHHHHHHGFEEEFGFHGHHHGHHHGGFHHHGGGGGHAEEEGEFHHHHHHHHHHHHFFBGFFFFEGHHFFFHHHHHGEGGGHHHHHGHGHFGFFHGFDC/@DCEEGGGCFGF
@M02034:409:000000000-BFKT7:1:2102:7883:8335 1:N:0:30
AAAGTCGAGGTGCCTAAAGTGGCAACCCAGACTTCTCCTGCGGTTGGTGGTGTAGAGCTTCCTGTAGCCGCATGGCGTTCGTACTTAAATATGGAACTAACCATTCCAATTTTCGCTGTCTCTTATACACATCTCCGAGCCCACGAGACT
+
BBBBADAABBABGGFGGGGGGGGHHHGG2FFFHHHHHHHFBECGEFCAFEEFHFHGFFFHHFHHHHHHFGCFEFHB/EFEGGGHGHGEGFGGFEE3EFGH?GFFHEG4FGHFH4>?FEDHFFFH?F?FFGHHHGGD/<>CFFGF@/AD.>
@M02034:409:000000000-BFKT7:1:2102:21911:8369 1:N:0:30
AAAGTCGAGGTGCCTAAAGTGGCAACCCAGACTACTGATCTTGTTGGTGGTGTAGAGCTTCCTGTAGCCGCATGGCGTTCGTACTTAAATATGGAACTAACCATTCCAATTTTCGCTGT
+
AAA?AFAADD1AFFFGGGG3F1FCGHHCFHHGHHGHFHDEGGFHHHGEFEFEFEGBFHFHEFFBA22DEEGCEEGAEFGAEEBFFFHHFGDGG11@FGFHHH1FFHHH2BGHF>EEE/<
@M02034:409:000000000-BFKT7:1:2102:18314:8377 1:N:0:30
AAAGTCGAGGTGCCTAAAGTGGCAACCCAGACTGGGGTGAGTGTTGGTGGTGTAGAGCTTCCTGTAGCCGCATGGCGTTCGTACTTAAATATGGAACTAACCATTCCAATTTTCGCTGTCTCTTATACACATCTCCGAGCCCACGAGACT
+
AABCAFBABCBCGGGGGGGBGGFHHHHGGHHGHHHHGEEGFGHHFHHEFGFFGFGFHGHHFFHHHGHFFEGEGGHGGGGFFFHHHHHFHHGHHHHGHHGFHGHGHHFHHHHHHHGFGGGGHHHHFHGGGHEFHGHG?<CCCFHGGGGGGG
@M02034:409:000000000-BFKT7:1:2102:20445:8384 1:N:0:30
AAAGTCGAGGTGCCTAAAGTGGCAACCCAGACTCAGCCGACTGTTGGTGGTGTAGAGCTTCCTGTAGCCGCATGGCGTTCGTACTTAAATATGGAACTAACCATTCCAATTTTCGCTGTCTCTTATACACATCTCCGAGCCCACGAGACT
+
A??AA@AADDAAFGGFCGGBFFFCCGFEFFE0GHHGHHCEEGGHHBHEFEBBFBFDGFFHH1GFGGGGHE/EEEFGGAEFEEHGFHHFHHGHFBGFGHGFCGFHFGBDGHHHHBEAEGGGHFGHFG2BFF1F1DGD?@CCBFEE?>CEGF
@M02034:409:000000000-BFKT7:1:2102:14137:8385 1:N:0:30
AAAGTCGAGGTGCCTAAAGTGGCAACCCAGACTGAGAGTCTGGTTGGTGGTGTAGAGCTTCCTGTAGCCGCATGGCGTTCGTACTTAAATATGGAACTAACCATTCCAATTTTCGCTGTCTCTTATACACATCTCCGAGCCCACGAGACT
+
CCCCCFCCCCCCGGGGGGGGGGGHHHHGGHHGHFFGBGHGF5CGE2EAA1BAAAD55BBB5F5FF5E5AEF0EEC1>1>F>12F?BG3BBG4BF33BCFH303BB4FBDGFHF4<EFE?FDGGGBD3DGB2FF?F2B/<BBFEFC?</<?
@M02034:409:000000000-BFKT7:1:2102:26685:8389 1:N:0:30
AAAGTCGAGGTGCCTAAAGTGGCAACCCAGACTGTGTCTCTTGTTGGTGGTGTAGAGCTTCCTGTAGCCGCATGGCGTTCGTACTTAAATATGGAACTAACCATTCCAATTTTCGCTGTCTCTTATACACATCTCCGAGCCCACGAGACT
+
CCCCCFBABCCCGGGGGGGGGGGHHHHGGHHGGGHHHHHHGHFGHGGGGFGGHFHGFFHHDGHHHFHDFEEEGFHCEEGGGGHHHHBGHGHHHEFFGHHFF1DGGFFHHHHHHHGDEDFFHHHHFGGHE2GFHGDFD/>?C?/FC//?ED
@M02034:409:000000000-BFKT7:1:2102:8650:8393 1:N:0:30
AAAGTCGAGGTGCCTAAAGTGGCAACCCAGACTAATAATAATGTTGGTGGTGTAGAGCTTCCTGTAGCCGCATGGCGTTCGTACTTAAATATGGAACTAACCATTCCAATTTTCGCTGTCTCTTATACACATCTCCGAGCCCACGAGACT
+
BBCBBFCABCBCGGGGGGGGGGGHHHHGGHHGHHHHHHHHHHHHHHGGFGGFHHGGGHGHHHHHHHHHHGGGGGHGFEGGFFHHHHHHHHHHHHGGHGGHHHHHHHHHHHHHGGGGGGGGHHHHFHGHHHGFGGDFC>BCGGHGGGGCFG
@M02034:409:000000000-BFKT7:1:2102:12758:8397 1:N:0:30
AAAGTCGAGGTGCCAAAGTGGCAACCCAGACTGATGGTAAGTTTGGTGGTGTAGAGCTTCCTGTAGCCGCATGGCGTTCGTACTTAAATATGGAACTAACCATTCCAATTTTCGCTGTCTCTTATACACATCTCCGAGCCCACGAGACT
+
BBBBBFBBBBAAGGGGGGGGGGHHHHGFHHGHHHHHGGHHHHHHGGHGGGFHHHHHFGFGHHHHHHHHGCGGGH?EEGGGFHEHHHHHHHHHHGFFHGGHHEEHHGHEGHHHHGDEGEHHHHHGHGHHHFGHFBFFDGGGGHGGFGGGF
@M02034:409:000000000-BFKT7:1:2102:8492:8400 1:N:0:30
AAAGTCGAGGTGCCTAAAGTGGCAACCCAGACTAAGAATCATGTTGGTGGTGTAGAGCTTCCTGTAGCCGCATGGCGTTCGTACTTAAATATGGAACTAACCATTCCAATTTTCGCTGTCTCTTATACACATCTCCGAGCCCACGAGAC
+
AABCAFBBCCBBGGGGGGFBFGGHHHHGGHHGHHHHHHHHHHHHHHHEFFFFFFGFGHHHHHHHGFFFHEEEGEHBEEFFE>GHHHHGHHHHHHHFFHGFHFDGHHHHHHHHHBEEC?FFHHGHGHHGFHEHFHGFC>DCDGHGGGGGG
@M02034:409:000000000-BFKT7:1:2102:26812:8402 1:N:0:30
AAAGTCGAGGTGCCTAAAGTGGCAACCCAGACTACGCAGAATGTTGGTGGTGTAGAGCTTCCTGTAGCCGCATGGCGTTCGTACTTAACTATGGAACTAACCATTCCAATTTTCGCTGTCTCTTATACACATCTCCG
+
AAAAAF?ADDAABFDGGGGAF1F0EFGAF0FAAFC0EEAEHDGAF2B/FE/BF1E211BGG1GFBFGGBE?/EFH0EEEFEE0/?FGB1BDDFE1GGHGFFEFH1BBFGGHHHBE<EFG1EFGHFH2BFBDGF>F<C
@M02034:409:000000000-BFKT7:1:2102:21092:8405 1:N:0:30
AAAGTCGAGGTGCCTAAAGTGGCAACCCAGACTATGAAGAATGTTGGTGGTGTAGAGCTTCCTGTAGCCGCATGGCGTTCGTACTTAAATATGGAACTAACCATTCCAATTTTCGCTGTCTCTTATACACATCTCCGAGCCCACGAGACT
+
CCBCCFBABCCCGGGGGGGGGGGHHHHGGHHGHHHHHFGDGGHHHHHGFGEFHHHFFHHHHHHHHGFGHGGGGGHGGGGFGGHHHHGGFGGHHHBGHGHHHHHHHHGHFGGHHGGGGGAGHFHHFHFHHHHHHGGGD/DGGGHGGCGGGG
@M02034:409:000000000-BFKT7:1:2102:10395:8407 1:N:0:30
AAAGTCGAGGTGCCTAAAGTGGCAACCCAGACTGCTGGTGGGGTTGGTGGTGTAGAGCTTCCTGTAGCCGCATGGCGTTCGTACTTAAATATGGAACTAACCATTCCAATTTTCGCTGTCTCTTATACACATCTCCGAGCCCACGCGACT
+
A3AA35A>ADAA4CGABEGGAGFHHHHGGHGGBBHHHHHHGGC2EEG?FE1FGGG5GHHHHHGFFFBBHEGEGGHFEGGEFGGHFGDFFFFBGEFFFGD33EFGHHGBDFGHHGGDDDG1GGGH1F2F2F1GGGF1?@</</?/A/><-<
@M02034:409:000000000-BFKT7:1:2102:12764:8414 1:N:0:30
AAAGTCGAGGTGCCAAAGTGGCAACCCAGACTGATGGTAAGTTTGGTGGTGTAGAGCTTCCTGTAGCCGCATGGCGTTCGTACTTAAATATGGAACTAACCATTCCAATTTTCGCTGTCTCTTATACACATCTCCGAGCCCACGAGACTA
+
A?AAAFBAD@AAGGDGGGFFFFFFGHGDFDFHGFHHG35FFHHHGGBAEBEGFFFHGGHHGHHHHHHHGC?EEHFGGGGGEEFHFD3EFFHBGFHFFFFFHBGHGGEGHHHF?@EEEEGFHGBBGEFHHFEGEFFDCCC?EE/C/<DAGB
@M02034:409:000000000-BFKT7:1:2102:17173:8416 1:N:0:30
AAAGTCGAGGTGCCTAAAGTGGCAACCCAGACTGTGAATAAGGTTGGTGGTGTAGAGCTTCCTGTAGCCGCATGGCGTTCGTACTTAAATATGGAACTAACCATTCCAATTTTCGCTGTCTCTTATACACATCTCCGAGCCCACGAGACT
+
BBBBBFBBBBABGGGGGGGGGGGHHHHGGHHGHHEGHGHFFGHHGHGEFFGFGHHHHHHHHHHGHHHHHGGGGGHHGGGGGGHHHHHHHHHGHHHHGHHFHHHHHHHGHHHHHHGGGGGHHHHHGHHHGHHHHHGHFC/BGGGGGGGGG?
@M02034:409:000000000-BFKT7:1:2102:3772:8416 1:N:0:30
AAAGTCGAGGTGCCTAAAGTGGCAACCCAGACTTTTAGTGGTGTTGGTGGTGTAGAGCTTCCTGTAGCCGCATGGCGTTCGTACTTAAATATGGAACTAACCATTCCAATTTTCGCTGTCTCTATTCACATCTCCGAGCCCACGAGACT
+
AABB3DABB?AAGGGFGGGGGGGHHHHGGFGGHBDG53GF25FHEHHGFFGGHBGHHHHHHHHHHGHGHGGGGGHHGGGGFGHEGHGGGGBHHGFGHFB33FFGFFFFHHHHHHGGG?EFHFH?F4?3F3GCGGF?/>@/CEECC@/?D
@M02034:409:000000000-BFKT7:1:2102:10208:8418 1:N:0:30
AAAGTCGAGGTGCCTAAAGTGGCAACCCAGACTGGGGGTGGGGTTGGTGGTGTAGAGCTTCCTGTAGCCGCATGGCGTTCGTACTTAAATATGGAACTAACCATTCCAATTTTCGCTGTCTCTTATACACATCTCCGAGCCCACGAGACT
+
BBAABDAABBAACFGGGGGBFGGFFGHDEFGAGHHGCFEEEGFGGGFEFEEFHBGBGFFGHEHHGHGFFE@/EEH0EEGEEEBGHHHFHHFHHGFGHHHHHHHHHHGGHGHHHDDFGGFHHHGHFGDGFFHGHHHEE<CGGAHGG?DFDF
@M02034:409:000000000-BFKT7:1:2102:14522:8418 1:N:0:30
AAAGTCGAGGTGCCTAAAGTGGCAACCCAGACTAATAGTCATGTTGGTGGTGTAGAGCTTCCTGTAGCCGCATGGCGTTCGT
+
BCCBAFBBCBAAGGGGGGGGGGGGGHHGFHHGHHHCAGAFEFGHEFE2B2AFA3D5DA3BFHHFE5A5BEE0BEG1>1>?E>
@M02034:409:000000000-BFKT7:1:2102:6181:8419 1:N:0:30
AAAGTCGAGGTGCCTAAAGTGGCAACCCAGACTGCGACGTGTGTTGGTGGTGTAGAGCTTCCTGTAGCCGCATGGCGTTCGTACTTAAATATGGAACTAACCATTCCAATTTTCGCTGTCTCTTATACACATCTCCGAGCCCACGAGACT
+
ABABAFBCCCBBGGGGGBGGGGGHHHHGGHHGHHHGGGFEEGHHHHHEFGGGHFHFGHHHHHHHHHHGHEFEEGHFEGGFFFHHHHGFHHHHHHFGCGHEHHGHHHGGFGHHHFFFGGGHHHHHFHGHGGHEHHHDC/CGGGEGGCFF?D
@M02034:409:000000000-BFKT7:1:2102:9123:8422 1:N:0:30
AAAGTCGAGGTGCCTAAAGTGGCAACCCAGACTAATAATAAGGTTGGTGGTGTAGAGCTTCCTGTAGCCGCATGGCGTTCGTACTTAAATATGGAACTAACCATTCCAATTTTCGCTGTCTCTTATACACATCTCCGAGCCCACGAGACT
+
BBBBAFBADB>ABGGGGGGGGFGHHHHGGHHGHCHFHHFHHGHHHHCEF2BBFGGEFFHGGFGHDFGHHGGEFFHGEEEFEEFGGGFDGHGGGFFFHGHHHFFHHHGFHGHHHGFGEE<BDFGHDFEF?FGFHHHFE>CC/FEGGFCGGH
@M02034:409:000000000-BFKT7:1:2102:6720:8426 1:N:0:30
AAAGTCGAGGTGCCTAAAGTGGCAACCCAGACTGGTAATTCTGTTGGTGGTGTAGAGCTTCCTGTAGCCGCATGGCGTTCGTACTTAAATATGGAACTAACCATTCCAATTTTCGCTGTCTCTTATACACATCTCCGAGCCCACGAGAC
+
BBBBBFBBBBBBGGGGGGGGGGGHHHHGGHFGH32B5555D5AGDEHFFFEFGFHFDHHHFHHHHHGGGFECFGFAEEFEFFFHGHBBGGHHHH33FFGFFFFFGEFFFGGHH?EFGGGFHHHHFGHHHFHHHFGDC<BCGGHG?<DGG
@M02034:409:000000000-BFKT7:1:2102:9106:8427 1:N:0:30
AAAGTCGAGGTGCCTAAAGTGGCAACCCAGACTAATAATAAGGTTGGTGGTGTAGAGCTTCCTGTAGCCGCATGGCGTTCGTACTTAAATATGGAACTAACCATTCCAATTTTCGCTGTCTCTTATACACATCTCCGAGCCCACGAGACT
+
BBBBBFBBDDABGGGGGGGGGGGHHHHGGHGFFF3FG5F5EBGHEHGEF2FFFBGADFGHFHFFGDG5FEG0EEF?E?EFEEBGFFGF3FGBGGBBFGGH313BFDFB4FGHG4E/EEEGHHFG?BBBFBDFFGH2C/CFCFFGGGGDAG
@M02034:409:000000000-BFKT7:1:2102:13912:8436 1:N:0:30
AAAGTCGAGGTGCCTAAAGTGGCAACCCAGACTCAGAATAATGTTGGTGGTGTAGAGCTTCCTGTAGCCGCATGGCGTTCGTACTTAAATATGGAACTAACCATTCCAATTTTCGCTGTCTCTTATACACATCTCCGAGCCCACGAGACT
+
CCCCAFCBCCBBGGGGGGGGGGGHHHHGGHHGHHHHHHHHGHGHHHHEFEGGHEHFHHHHGHHHHDGFGEGCGGHAEEGFGEEGGHHHFHFFGH33GHHHGFFGHHHFGGHHHFGGGGEFGHGHDHFBFHHHFHHDE/CCCGHGGGGGGH
@M02034:409:000000000-BFKT7:1:2102:9132:8437 1:N:0:30
AAAGTCGAGGTGCCTAAAGTGGCAACCCAGACTAGTAATAAGGTTGGTG
+
A11>A@AA>AAA1FDD1FF3F1CBECH00AC0B11D2D2BF1AG1FE/B
@M02034:409:000000000-BFKT7:1:2102:9950:8460 1:N:0:30
AAAGTCGAGGTGCCTAAAGTGGCAACCCAGACTAAGAATCAGGTTGGTGGTGTAGAGCTTCCTGTAGCCGCATGGCGTTCGTACTTAAATATGGAACTAACCATTCCAATTTTCGCTGTCTCTTATACACATCTCCG
+
BBBBBFBBBBBBGGGGGGCGBBFFFHHFGDHGHHHGFHFHHFFHHF2EFGGFHHHEHFHHHFHHHHHFHEC0EEHFEGGFGEGGHHFBHHFFHBF@GGGGFCGGHDF4EGHHHDEEG/EFHFHH?G4DBG1?FGB1?
@M02034:409:000000000-BFKT7:1:2102:13904:8462 1:N:0:30
AAAGTCGAGGTGCCTAAAGTGGCAACCCAGACTCCTAATCCTGTTGGTGGTGTAGAGCTTCCTGTAGCCGCATGGCGTTCGTACTTAAATATGGAACTAACCATTCCAATTTTCGCTGTCTCTTATACACATCTC
+
BCCCAFCCCCCCGGGGGGGGGGGHHHHGGDHGH333A5DGD5FGHHHGFFEFHHHHHHHHHHHHHHHHHGGGGGHHGGGGGGEHHHHHFHHHHGHHHGHHHHHHHHHHBGHHHHGGGEFFHHHHHHHHHHHHHHH
@M02034:409:000000000-BFKT7:1:2102:21410:8465 1:N:0:30
AAAGTCGAGGTGCCTAAAGTGGCAACCCAGACTCATAATAATGTTGGTGGTGTAGAGCTTCCTGTAGCCGCATGGCGTTCGTACTTAAATATGGAACTAACCATTCCAATTTTCGCTGTCTCTTATACACATCTCCGAGCCCACGAGACT
+
CCCCBFCCCCBCGGGGFGGBGGGHHHHGGHHGHGGHFFFD5GHHEHCA2AFCAAF5ADAB5F5FG5FB3EF0EGF1E?>?AE?1FEHHBFFFG333BFHG313FE?H4EGFHF4>>E<?FFHFG4BGGHFF2FGGFD//<DCCGF@DGCF
@M02034:409:000000000-BFKT7:1:2102:26778:8469 1:N:0:30
AAAGTCGAGGTGCCTAAAGTGGCAACCCAGACTAAGGATACGGTTGGTGGTGTAGAGCTTCCTGTAGCCGCATGGCGTTCGTACTTAAATATGGAACTAACCATTCCAATTTTCGCTGTCTCTTATACACATCTCCGAGCCCACGAGACT
+
CCCCCFCABBBCGGGGGGGGGGGHGHHGGHHGHHHHHHHHGGGFGGGGFGEFGHHFGHHHHHHHHFHGGFEGGGHGGGGFEGHHHHHHHHHHHGHGHFHGFHHHHHHHGHHHHHGEGGGGHHHHGHGHGHHHHGFDEBF/BFEGGGGGGH
@M02034:409:000000000-BFKT7:1:2102:26797:8474 1:N:0:30
AAAGTCGAGGTGCCTAAAGTGGCAACCCAGACTAAGGATAC
+
AAAAAF1ADD1>GFG1FD1A1A0BG0FCA0EFBBDHHC11B
@M02034:409:000000000-BFKT7:1:2102:8970:8478 1:N:0:30
AAAGTCGAGGTGCCTAAAGTGGCAACCCAGACTTCGGGGAATGTTGGTGGTGTAGAGCTTCCTGTAGCCGCATGGCGTTCGTACTTAAATATGGAACTAACCATTCCAATTTTCGCTGTCTCTTATACACATCTCCGAGCCCACGAGACT
+
CDCDCFCCDBBCGGGGGGGGGGGHHHHGGHHDCGHFFGGG2FHHHHEECAEGC3G5AEGHGHHHHFFBFEG?FGGEEEGGGGFFHHHEBHHEGF3?FFFHB03GGDFB?FEHH4EEFBCGDHGF3FDFGGG2FGF>B<BCCGEEC@<.CF
@M02034:409:000000000-BFKT7:1:2102:21652:8484 1:N:0:30
AAAGTCGAGGTGCCTAAAGTGGCAACGCAGACTAAGAATCCTGTTGGTGGTGTAGAGCTTCCTGTAGCCGCATGGCGTTCGTACTTAAATATGGAACTAACCATTCCAATTTTCGCTGTCTCTTATACACATCTCCGAGCCCACGAGACT
+
BBBBAFA>>DABFCF5GGGFGGGFHDEEFGGHHHHHHHHHHHHHHHHFF?EFGHHGHFHHHGHGFGHEGEGEEFHHGEGFGGHHHHHHHFFHHHFFEGHHHHHGHFGHHHHHHFE/EEGHHFHGBGFGFHFHHGGFDCGCGGHGGCCGDG
@M02034:409:000000000-BFKT7:1:2102:13209:8485 1:N:0:30
AAAGTCGAGGTGCCTAAAGTGGCAACCCAGACTACTGTGCCTGTTGGTGGTGTAGAGCTTCCTGTAGCCGCATGGCGTTCGTACTTAAATATGGAACTAACCATTCCAATTTTCGCTGTCTCTTATACACATCTCCGAGCCCACGAGACT
+
BBCCCFCCCCCAGGGGGGGGGGGHHHGGGHHGHHHHHGFHHHHHHHHGE?EFEFGAGHHHHHHHHHHGGFFCFGHGGFGGE1BGHHHGGGHHHH3EHHG3B?GFGHHGGHHHHG@DFEGHHHHHEGHHGFHGHHHHF/@CDFGGCC?DGD
@M02034:409:000000000-BFKT7:1:2102:9079:8491 1:N:0:30
AAAGTCGAGGTGCCTAAAGTGGCAACCCAGACTTGTCATGTTGTTGGTGGTGTAGAGCTTCCTGTAGCCGCATGGCGTTCGTACTTAAATATGGAACTAACCATTCCAATTTTCGCTGTCTCTTATACACATCTCCGAGCCCACGAGACT
+
BBBBBFBBBBAAGGGGFAGFGGGGGHHGGHHGHHGFHHHFHHGGHHHGGGGFCFG5FGHHHGHHHHHFHGGEFGH?EEEFEEGHHHFFFGHHHHFGHGFGGF3GHHHFHHHGHHE?ECFHHHHHGHHHDGHEHGGFD/>BBFHCGCCGGF
@M02034:409:000000000-BFKT7:1:2102:18051:8495 1:N:0:30
AAAGTCGAGGTGCCTAAAGTGGCAACCCAGACTCATCCGCCTGTTGGTGGTGTAGAGCTTCCTGTAGCCGCATGGCGTTCGTACTTAAATATGGAACTAACCATTCCAATTTTCGCTGTCTCTTATACACATCTCCGAGCCCACGAGACT
+
CCCCCFCCCCBCGGGGGGGGGGGHHHHGGHHGHB3GHD?22BFGHFEEFGGFGGHHHHHHHHHHHHHHHGGGGGHHGGGGGGHHHHFHHHHHHFHHGHHHHHHHHHGHGHHHHHGGGGGHHHHHGHGHGHGHHHHHF<DGGGHGGGGGGG
@M02034:409:000000000-BFKT7:1:2102:15443:8496 1:N:0:30
AAAGTCGAGGTGCCTAAAGTGGCAACCCAGACTGGGTGTGTGGTTGGTGGTGTAGAGCTTCCTGTAGCCGCATGGCGTTCGTACTTAAATATGGAACTAACCATTCCAATTTTCGCTGTCTCTTATACACATCTCCGAGCCCACGAGACT
+
CCCCCFABCCBBGGGGGGGGGGGGHHHGGHHGHHHGFEGGCGFHGEGEFGGGGHHDGHHHHHHHHGHFGFG0FFHCEGGFGGHHHHHEHHHHHHHBCGHFFHGGFGFFFHHHHGGGGEAGDHDDDHFFGFDHFHHFG</CGGHEC/DDAF
@M02034:409:000000000-BFKT7:1:2102:19358:8496 1:N:0:30
AAAGTCGAGGTGCCTAAAGTGGCAACCCAGACTCTGCCTCATGTTGGTGGTGTAGAGCTTCCTGTAGCCGCATGGCGTTCGTACTTAAATATGGAACT
+
AAAAA3AAD11AGGGG1FGB1BFGBA0AFCHFFFHBGHHHHHGFFFAAB//FGHD2B1BFGFHGHBDAFE/AEGHHGGEB/B0GAEF11F2FF11B1@
@M02034:409:000000000-BFKT7:1:2102:6662:8499 1:N:0:30
AAAGTCGAGGTGCCTAAAGTGGCAACCCAGACTACTCCTCCGGTTGGTGGTGTAGAGCTTCCTGTAGCCGCATGGCGTTCGTACTTAAATATGGAACTAACCATTCCAATTTTCGCTGTCTCTTATACACATCTCCGAGCCCACGAGACT
+
BBBBBFBBBBBAGFGGCFGGDGGHHHHGGGHGHHFHHHHHGEGGGGGAFEEAF3GFGGHFHHHHGFHFFEE>EEHEF>EFEEFEEHGFHHHEGGD3FGGF3BEGHHBBFHHGH4><EADBFFHHHHFFBGHHGH2F</B>CAGGDCGFGF
@M02034:409:000000000-BFKT7:1:2102:15263:8506 1:N:0:30
AAAGTCGAGGTGCCTAAAGTGGCAACCCAGACTGTGTATCCGGTTGGTGGTGTAGAGCTTCCTGTAGCCGCATGGCGTTCGTACTTAAATATGGAACTAACCATTCCAATTTTCGCTGTCTCTTATACACATCTCCGAGCCCACGAGACT
+
CCCCCFCCCCCBGGGGGGGGGGGHHHHGGHHGHHHHHHHHHGGGGGGEFGGFHHHHHHHHHHHHHHHGHGGGGGHHGFGFFFFHHHHHFFFHHHHHHHHHHHHHHHHHFGHHHHGGGGF3GFHHHHGHGHHHHHHHE@CCCEHGG?DGGG
@M02034:409:000000000-BFKT7:1:2102:11098:8511 1:N:0:30
AAAGTCGAGGTGCCTAAAGTGGCAACCCAGACTCCGACTCATGTTGGTGGTGTAGAGCTTCCTGTAGCCGCATGGCGTTCGTACTTAAATATGGAACTAACCATTCCAATTTTCGCTGTCTCTTATACACATCTCCGAGCCCACGAGACT
+
BBBBAFABDDAAFGGGGGGGGFGHFHHGGHHGHHHG?GEGGFGHGGHEAAEFHFGDGHHHEGHFFFHFHGG@EFGHGGGGGFFHHHHEGGHHHGFGEHGHHHHHHHHGGGHHHFGGGGGHHHHHGHFHGGHHHHG2E??CCEHG/>CGDD
@M02034:409:000000000-BFKT7:1:2102:12897:8520 1:N:0:30
AAAGTCGAGGTGCCTAAAGTGGCAACCCAGACTACTATGAGGGTTGGTGGTGCAGAGCTTCCTGTAGC
+
CCCCCFCCCCBBGGGGGGGGGGGHHHHGGGHGHF3A55FDGHGG2EE2A1EA33D513A35BF55555
@M02034:409:000000000-BFKT7:1:2102:20192:8526 1:N:0:30
AAAGTCGAGGTGCCTAAAGTGGCAACCCAGACTCTTCATAATGCTGGTGGTGTAGAGCTTCCTGTAGCCGCATGGCGTTCGTACTTAAATATGGAACTAACCATTCAATTTTCGCTGTCTCTTATACACATCTCCGAGCCCACGAGACTA
+
BCCCAFCCCCBCGGGGGGGGGGGHHHHGGHHGHHHHHHHHHHH5FHHHGGEFGHHHHHHHHFHGGGHHHFGGGGHHGFGGGGHHHHHGHHGHHHHHHHHGHHHHHHGHHHHHHGEGGGHHHHHGHHFHGGHHHHFFCFGGGHGGGGGGHD
@M02034:409:000000000-BFKT7:1:2102:22532:8527 1:N:0:30
AAAGTCGAGGTGCCTAAAGTGGCAACCCAGACTGGGAGTATTGTTGGTGGTGTAGAGCTTCCTGTAGCCGCATGGCGTTCGTACTTAAATATGGAACTAACCATTCCAATTTTCGCTGTCTCTTATACACATCTCCGAGCCCACGAGACT
+
BBBBAFBBBBABGGGGGGGGGGGHHHHGGHHGHHHHGGEFFFHHHHHGFFEFHGHHHHHHHHHHHHHHHEGEFGHHGGGFFGHHHHHFBGGHHHGHFHGHFHHHFHHHHHHHHHGDGGGHGHHHFHHHHHHHGHGGF>DDGCFGGCCDGB
@M02034:409:000000000-BFKT7:1:2102:24773:8531 1:N:0:30
AAAGTCGAGGTGCCTAAAGTGGCAACCCAGACTATGAATAAGGTTGGTGGTGTAGAGCTTCCTGTAGCCGCATGGCGTTCGTACTTAAATATGGAACTAACCATTCCAATTTTCGCTGTCTCTTATACACATCTCCG
+
ABCCAFCCCCCBGGGGGGGGGGGHHHHGGHD2BAGHFFFHBEFGAGCAAAEABFGBEGHHFGFHE5F5FEG0EEC1@>/?E>FFGFGGHFFFDG33GFFHFCBFE4FB4DFHFBEAFEEBFEFED?E?F?G?GHF2C
@M02034:409:000000000-BFKT7:1:2102:24357:8535 1:N:0:30
AAAGTCGAGGTGCCTAAAGTGGCAACCCAGACTGGTGCTCCGGTTGGTGGTGTAGAGCTTTCTGTAGCCGCATGGCGTTCGTAATTAAATATGGAACTAACCATTCCAATTTTCGCTGTCTCTTATACACATCTCCGA
+
>1>1AF1ADD>ABGGF1GG3FFFHHHFGC0GCGG010F11C/EEFE//BEA/FEF2FEEF1BFDG2GD1B/>FEFCE/>/?A00?FHHHGG2B1FGCFGB1B1B122B2FGGGDE<EEEGBGDBDGFDGF1CGDFF/<
@M02034:409:000000000-BFKT7:1:2102:17117:8553 1:N:0:30
AAAGTCGAGGTGCCTAAAGTGGCAACCCAGACTGGGTTTTCGGTTGGTGGTGTAGAGCTTCCTGTAGCCGCATGGCGTTCGTACTTAAATATGGAACTAACCATTCCAATTTTCGCTGTCTCTTATACACATCTCCGAGCCCACGAGACT
+
CCCCBFCBCCACGGGGGGGGGGGGHHHGGHDGHHHG32EFGCGGGGGGGGGFHFG55DGHEFFHGDFFFEF>EEH1EEGAEEFGHHHBGGGFHEFDGHHHGGEFGBGFHHHHGDEAFD/BBFGFBF3DGFGHHFHHE/@FFFHFGFFGAF
@M02034:409:000000000-BFKT7:1:2102:5547:8553 1:N:0:30
AAAGTCGAGGTGCCTAAAGTGGCAACCCAGACTGGGCCGCAGGTTGGTGGTGTAGAGCTTCCTGTAGCCGCATGGCGTTCGTACTTAAATATGGAACTAACCATTCCAATTTTCGCTGTCTCTTATACACATCTCCGAGCCCACGAGACT
+
BBCCBFBBCCCCGGGGGFGFGGGHHHHGGHHGHHGHGGGGGGGGHHG1FFFFGFHEHHHHHHHHFHHGGGGGGGHHGGGFFGHHHHHGHGFHHHEGFHHHHEFHFHHGHHHHHFFCGGDFGFHHHHGHFHFFHHHHG@FGGGHGGGGGFF
@M02034:409:000000000-BFKT7:1:2102:21659:8562 1:N:0:30
AAAGTCGAGGTGCCTAAAGTGGCAACCCAGACTCGTCCTCCGGTTGGTGGTGTAGAGCTTCCTGTAGCCGCATGGCGTTCGTACTTAAATATGGAACTAACCATTCCAATTTTCGCTGTCTCTTATACACATCTCCGAGCCCACGAGACT
+
CCCCCFCCCCCBGGGGGGGGGGGGHHHGGHHGHHGHGGGHHGGGGGGFFGEFGGHGHHHHFHHFGGHHHGGFGGHHGGGGEFGHHHHGHHHHHHGHHHHFHHHHHHHGFGHHHHGFGGGHGHHGGGGHHHHHHHFFEBCCGGHFCCGGGG
@M02034:409:000000000-BFKT7:1:2102:11191:8567 1:N:0:30
AAAGTCGAGGTGCCTAAAGTGGCAACCCAGACTGGGAAGGTGGTTGGTGGTGTAGAGCTTCCTGTAGCCGCATGGCGTTCGTACTTAAATATGGAACTAACCATTCCAATTTTCGCTGTCTCTTATACACATCTCCGAGCCCACGAGACT
+
BBCCCFBBCCBBGGGGFGGFGGGHHHHGGHHGHHHHHGGGFGGGFFGEFEEFGGHEGFHHHHHHHHGGHGGGGGHHGGGGGEFHHHHGFHHHHBFGHHHHHHHHHHGHHHHHHHGGGGGHHGHHGHHHGGFFGGFHD<BC?GHEGGCDDD
@M02034:409:000000000-BFKT7:1:2102:6607:8570 1:N:0:30
AAAGTCGAGGTGCCTAAAGTGGCAACCCAGACTGGGAGTGAGGTTGGTGGTGTAGAGCTTCCTGTAGCCGCATGGCGTTCGTACTTAAATATGGAACTAACCATTCCAATTTTCGCTGTCTCTTATACACATCTCCGAGCCCACGAGAC
+
BABBBFBBBDAAGGGGBFGFFGGGHHHGGHHGH32G22B2D3BFCGGEFEEFFGGHFHHHHHHHHHHHHGGCGGGFEFFGFFGHHHHHHHHHHHHEFHHGGAGGHHGFHHHHHGGGGGFHHHHHGHGGHHHHHHGGCBFCGGHGGGGGG
@M02034:409:000000000-BFKT7:1:2102:20956:8570 1:N:0:30
AAAGTCGAGGTGCCTAAAGTGGCAACCCAGACTGGGACTCCGGTTGGTGGTGTAGAGCTTCCTGTAGCCGCATGGCGTTCGTACTTAAATATGGAACTAACCATTCCAATTTTCGCTGTCTCTTATACACATCTCCGAGCCCACGAGAC
+
ABBBAFAA?DABGGGGGGGGGGGHHHHGGHHGFC2AC2GBG?GGGGGGFGGGEHHEBGHGHHHHHHHHHGFGGGHHGGGGGGFHHHHFDFHGHHFHHHHFHHHHHHHGHHHHHHGGGGFHHHHHHHFHGHGHHFFFG@@DGGHGGGCGG
@M02034:409:000000000-BFKT7:1:2102:7632:8578 1:N:0:30
AAATCGATGTGCCTAAAGTGGCAACCCAGACTAATCATCAGGTTGGTGGTGTAGAGCTTCCTGTAGCCGCATGGCGTTCGTACTTAAATATGGAACTAACCATTCCAATTTTCGCTGTCTCTTATACACATCTCCGAGCCCACGAGACTA
+
AAAAAAF1BB13BGFGFAFEFCFGGFCECGGGHHHHHFFFHHHH0EEFEA/AA1DBBGHFHFBFDGFFGEEEGHGCGGG?/FAHGFGFHFHFGGFGEFGHHECHHHE2GGHHH?EEE/FDBFGBF22FF<FCGFHG<<CGGHA@/<AEF?
@M02034:409:000000000-BFKT7:1:2102:5512:8579 1:N:0:30
AAAGTCGAGGTGCCTAAAGTGGCAACCCAGACTAGGAATACTGTTGGTGGTGTAGAGCTTCCTGTAGCCGCATGGCGTTCGTACTTAAATATGGAACTAACCATTCCAATTTTCGCTGTCTCTTATACACATCTCCGAGCCCACGAGACT
+
BBAAAFBADBABGFGGGGGFG4FEFHHGAGHEAGG3BFFHFGFGHHH2FAAFGFEFGHHHHHHEFGHGFECE?EH1>EFEFEGG?GGFGDEHHHH@FEHHFHHHHHHHHHHHHFFEGGGHHHHHGGGGEHHGHHHHE/BCDAFEFGGGGH
@M02034:409:000000000-BFKT7:1:2102:5543:8579 1:N:0:30
AAAGTCGAGGTGCCTAAAGTGGCAACCCAGACTGCGCCGCAGGTTGGTGGTGTAGAGCTTCCTGTAGCCGCATGGCGTTCTTACTTAAATATGGAACTAACCATTCCAATTTTCGCTGTCTCTTATACACATCTCCGAGC
+
BBBBADAABDABGGGFFGGEGGFHHHHGGAGFHG3AA2EEEGGHBGEA1E1FAAFD5B3FFGGFFGG5B>E>FEEA/?EC14@4BFD3GGD4FBD?FEFH?A3B3BFFHGHHHG<EGABGDHGFBF2GHHHBGGHHF?/>
@M02034:409:000000000-BFKT7:1:2102:11177:8582 1:N:0:30
AAAGTCGAGGTGCCTAAAGTGGCAACCCAGACTGGGAAGGTGGTTGGTGGTGTAGAGCTTCCTGTAGCCGCATGGCGTTCGTACTTAAATATGGAACTAACCATTCCAATTTTCGCTGTCTCTTATACACATCTCCGAGCCCACGAGACT
+
CCCCCFCBCCBCGGGGGGGFGFFHHHHGGGGGHGHHHHGEAGGGGGGGFGGFFHHHHHHHHGHHHHHHHGGGGGHHGFGFGFGHHGHGBGHHHGGHFHFHHHHGFHGHEGHHHGGGGGGHHGHHHHHHHGHHHHGHG/@CGGHGG?CAEF
@M02034:409:000000000-BFKT7:1:2102:5565:8589 1:N:0:30
AAAGTCGAGGTGCCTAAAGTGGCAACCCAGACTGCGAAGCAGGTTGG
+
A?AAADA?DD>AFGGGGDG31EFCFAFAEGHFFC0EAAECFGEHHFE
@M02034:409:000000000-BFKT7:1:2102:16655:8594 1:N:0:30
AAAGTCGAGGTGCCTAAAGTGGCAACCCAGACTACTCATTTGGTTGGTGGTGTAGAGCTTCCTGTAGCCGCATGGCGTTCGTACTTAAATATGGAACTAACCATTCCAATTTTCGCTGTCTCTTATAAACTTCTCCGAGCCCACGAGA
+
CCCCBFBCBDBAGGGGGGGGGGGHHHHGGAHGH3GHG5FH55FGGEFGGGGFGHHHHHHHGHHHHHHHHGGGGGHHGGGGGGHHHHHHFHFHH3BGHHHHHHGHHHGHHHHHHHGGGGGHEBF???F3??3?332B?</B<FEGGG?A
@M02034:409:000000000-BFKT7:1:2102:20222:8597 1:N:0:30
AAAGTCGAGGTGCCTAAAGTGGCAACCCAGACTAAGAATCATGTTGGTGGTGTAGAGCTTCCTGTAGCCGCATGGCGTTCGTACTTAAATATGGAACTAACCATTCCAATTTTCGCTGTCTCTTATACACATCTCCGAGCCCACGAGACT
+
AAAA3BAADDABGGGGGGGAGGGHHGHGGEHGGHBHHHHGHHHHHHHFFEAFFHFGHHFEHHHFDFHFEEGGGGHGGGGGGFHHHHGGHHHHHBGHHHGHHHGHFFEB?FGGGHGGE/EBHHHH4GGDFHBGGGGGGF//BECFG?/EDB
@M02034:409:000000000-BFKT7:1:2102:15171:8598 1:N:0:30
AAAGTCGAGGTGCCTAAAGTGGCAACCCAGACTTCTTCTTATGTTGGTGGTGTAGAGCTTCCTGTAGCCGCATGGCGTTCGTACTTAAATATGGAACTAACCATTCCAATTTTCGCTGTCTCTTATACACATCTCCGAGCCCACGAGACT
+
BBBBBFBBBBBBGGGGGGGDGAFHHHHGGHHGFH5FGHHFHHHHHGHEFAEFGGG5FHHHHGHHGFFFFGCFEGHGFGGGEEFHHHHFDGHHHF3@@FBGHHHGGHHHHGFHHDEEFEFHHHHHHH4FGFDFGHFGD/@/@CHGGCGFCB
@M02034:409:000000000-BFKT7:1:2102:21471:8607 1:N:0:30
AAAGTCGAGGTGCCTAAAGTGGCAACCCAGACTGAGAGGCTGGTTGGTGGTGTAGAGCTTCCTGTAGCCGCATGGCGTTCGTACTTAAATATGGAACTAACCATTCCAATTTTCGCTGTCTCTTATACACATCTCCGAGCCCACGAGACT
+
BBBABFBBBBAAFGGGGGGFBGGFHHHGGGHGHFGFDGE?FFDEGGGGFEEFFGHFHHGHFHHHBDFGHEEGGGHHGEGGGGHHHHHHHHGHHEEFHHDGHHGHGHHHFGHHHFGGGFGEEFFHGGHHGHFGHGHHG/B@FGHGGGGGGB
@M02034:409:000000000-BFKT7:1:2102:20215:8615 1:N:0:30
AAAGTCGAGGTGCCTAAAGTGGCAACCCAGACTAAGAATCATGTTGGTGGTGTAGAGCTTCCTGTAGCCGCATGGCGTTCGTACTTAAATATGGAACTAACCATTCCAATTTTCGCTGTCTCTTATACACATCTCCGAGCCCACGAGACT
+
AAABAFBBBBABGGFGGGGFGGGHHHHGGHHGHHHHCHFHGHHHHHFEFFFFHFHGHFHHHHHHFGHGHGGGGGHFFGGGFEGHHHGGHHHHHFHFFBFGHEFGFHFF4FGHHFGGGFGFHGHHHGHBFFBGEHHGFCGGGGEGCFF?EF
@M02034:409:000000000-BFKT7:1:2102:16892:8618 1:N:0:30
AAAGTCGAGGTGCCTAAAGTGGCAACCCAGACTAGTAATTGTGTTGGTGGTGTAGAGCTTCCTGTAGCCGCATGGCGTTCGTACTTAAATATGGAACTAACCATTCCAATTTTCGCTGTCTCTTATACACATCTCCGAGCCCACGAGACT
+
CCCCCFCCBBACGGGGGGGGGGGGHHHGGHHGHHHHHHHHHHHHHHHEFEEFHGHFHHHHHHHHHHHHHEGGGGHGGFGGGFHHHHHGHHHHHHFHFHHHFHHGHHFHHHHHHBFGGGGHHHHHGHGHFHFHHHFGGCCGGGHGGGGGGG
@M02034:409:000000000-BFKT7:1:2102:14822:8620 1:N:0:30
AAAGTCGAGGTGCCTAAAGTGGCAACCCAGACTAGTTGTCCGGTTGGTGGTGTAGAGCTTCCTGTAGCCGCATGGCGTTCGTACTTAAATATGGAACTAACCATTCCAATTTTCGCTGTCTCTTATACACATCTCCGAGCCCACGAGACT
+
BBBCAFCCCCCBGGGGGGGGGGGHHHHGGHHGHHHHHHHHHGGGGGGGGGGFGHHEGHHHHHHHHHHHHGGGGGHHGGGGGGHHHHHEDGHHHHHHHHHHHHGHHHGGHHHHHHGGGGGHHHHHHHHHHHFHHHHHG@FFGGHGGGGGGG
@M02034:409:000000000-BFKT7:1:2102:11461:8621 1:N:0:30
AAAGTCGAGGTGCCTAAAGTGGCAACCCAGACTACGAAGCAGGTTGGGG
+
AABCCFCCCCABGGGGGGGGGGGHHHHGGGD2F33EA2A?GCGHBG00A
@M02034:409:000000000-BFKT7:1:2102:11455:8638 1:N:0:30
AAAGTCGAGGTGCCTAAAGTGGCAACCCAGACTACGAAGCAGGTTGGTGGTGTAGAGCTTCCTGTAGCCGCATGGCGTTCGTACTTAAATATGGAAC
+
>1AA1BAA>@A1FFBGFFB3BFFHGH0EFHHGHHHGGHGCHBHGEFE/AEFFA1GBDH1FDCHGFHFFGE?E?EFFEA/BEE>FGBDDGEEGF1@1>
@M02034:409:000000000-BFKT7:1:2102:24677:8656 1:N:0:30
AAAGTCGAGGTGCCTAAAGTGGCAACCCAGACTCTG
+
ABBBADAABBBBGGGGGFFFGGGHHHGGGH2BGA35
@M02034:409:000000000-BFKT7:1:2102:15388:8658 1:N:0:30
AAAGTCGAGGTGCCTAAAGTGGCAACCCAGACTAAGAATAATGTTGGTGGTGTAGAGCTTCCTGTAGCCGCATGGCGTTCGTACTTAAATATGGAACTAACCATTCCAATTTTCGATGTCTCTTATACACATCTCCGAGCCCACGAGACT
+
BBBBBFBBBBBAGGGGGGGGGGGHFHHGGHGGHGHHFFGAFFFGGHHEFEEFFHHDGHHHFHHHGBGDFAEAEGHGGEGGEFGHHHGFHHHHGBFGGHHFHHHHFHHHGHHHHGG/FBFFHHHHHH4?FGHHHHHGD/DCGGHGGGGDDD
@M02034:409:000000000-BFKT7:1:2102:15098:8659 1:N:0:30
AAAGTCGAGGTGCCTAAAGTGGCAACCCAGACTATG
+
CCCCCFCBCCABGGGGGGGGGGGHHHHGGHHGH355
@M02034:409:000000000-BFKT7:1:2102:4861:8666 1:N:0:30
AAAGTCGAGGTGCCTAAAGTGGCAACCCAGACTAAGAAGAATGTTGGTGGTGTAGAGCTTCCTGTAGCCGCATGGCGTTCGTACTTAAATATGGAACTAACCATTCCAATTTTCGCTGTCCTATACACATCTCCGAGCCCACGAGACTAG
+
BBBBBFAABBAA4GGGFFFBFFGHHHHGGHHGHHFFFGHHHHHHHHHEFFEFBGGBGHHHHHHGGFGDFEFCGEG1EEGEEEGGEHHGHHGHHFHHHHGFHHFHHHGFHHGHHFEGFCEBGHHHHGDGDHHHEFCBB/<FFGGGGGGHHH
@M02034:409:000000000-BFKT7:1:2102:17388:8674 1:N:0:30
AAAGTCGAGGTGCCTAAAGTGGCAACCCAGACTCGGGTTGGGGTTGGTGGTGTAGAGCTTCCTGTAGCCGCATGGCGTTCGTACTTAAATATGGAACTAACCATTCCAATTTTCGCTGTCTCTTATACACATCTCCGAGCCCACGAGACT
+
BBBBBFBBBDAAGGGGGGGGGGGHHHHGGHHGHHGGGGFGGGGGGGGGGGEGHHHHHHHHHHHHHHHHHGGEEGHGGGGGGGGHHHHHHHHGFHHFHGHHHHHHHHGHGHHHHDGDGGGHHHHHDGFFFHHHFGHGG?CGGGHGCG?GGG
@M02034:409:000000000-BFKT7:1:2102:17478:8685 1:N:0:30
AAAGTCGAGGTGCCTAAAGTGGCAACCCAGACTGTGGGGTGTGTTGGTGGTGTAGAGCTTCCTGTAGCCGCATGGCGTTCGTACTTAAATATGGAACTAACCATTCCAATTTTCGCTGTCTCTTATACACATCTCCGAGCCCACGAGAC
+
CCCCCFCABCCCGGGGGGGGGGGHHHHGGHHGH33D22ABEGGHHHHGGGGGHHHHHHHHHHHHHHHHHGGGGGHHGGGGGGHHHHHHHHHHHHHHGHHHHHHHHHGHHHHHHHGGGGGGHGHHHHHHHHFHHHHGGBGGGGHGGGCGG
@M02034:409:000000000-BFKT7:1:2102:17335:8687 1:N:0:30
AAAGTCGAGGTGCCTAAAGTGGCAACCCAGACTGGGTATGGGGTTGGTGGTGTAGAGCTTCCTGTAGCCGCATGGCGTTCGTACTTAAATATGGAACTAACCATTCCAATTTTCGCTGTCTCTTATACACATCTCCGAGCCCACGAGACT
+
CCCCCFCBBCBCGGGGGGGGGGGHHHHGGHHGHHHHFHHFHHGGGGGGFFFFHGHGGHHHHHHHHGHGHGGCGGHGGGGFFGCHHHHGGGHHHHFGGHHHHHGGGHHGHHHHGFEFGGDFHHHHGHHGDGFHHGGBE/BCGGHGG/AADG
@M02034:409:000000000-BFKT7:1:2102:11358:8692 1:N:0:30
AAAGTCGAGGTGCCTAAAGTGGCAACCCAGACTAATGGTAGGGTTGGTGGTGTAGAGCTTCCTGTAGCCGCATGGCGTTCGTACTTAAATATGGAACTAACCATTCCAATTTTCGCTGTCTCTTATACACATCTCCGAGCCCACGAGACT
+
AAABAFAABDBBGGGEFFGGGGGHHHHGGHHGHHHHHGGHFGGHGGGEFEEFHFGDGHHHHHHHHFHHHGGCFGHGGGGGGEHHHHHGHGHGHGHFHHFGHHHFFGHHHHHHHHGDFGGHHGHHFGFGFHBHFGGFG//@CGHGG/AEDG
@M02034:409:000000000-BFKT7:1:2102:13745:8704 1:N:0:30
AAAGTCGAGGTGCCTAAAGTGGCAACCCAGACTAAGAATAATGTTGGTGGTGTAGAGCTTCCTGTAGCCGCATGGCGTTCGTACTTAAATATGGAACTAACCATTCCAATTTTCGCTGTCTCTTATACACATCTCCGAGCCCACGAGACT
+
BBBBBFBBBBAAGGGGGGGGGFGHGHHGGGHF3DFHGHGGFHHHHGGEFCEFFBF5DFFGFHHHHD55FEE0?EGBE?EFE>?GHFFFGFG4FF33GEHHB1FGFHHBDGFGGDEEEEEG?FFG4FD?G322BFF2?/>BC/CCC<@/CF
@M02034:409:000000000-BFKT7:1:2102:9141:8705 1:N:0:30
AAAGTCGAGGTGCCTAAAGTGGCAACCCAGACTAGTAAGCATGTTGGTGGTGTAGAGCTTCCTGTAGCCGCATGGCGTTCGTACTTAAATATGGAACTAACCATTCCAATTTTCGCTGTCTCTTATACACATCCCGAGCCCACGAGACT
+
ABABAFB?DDAABFBGEGGGGGGGFGG22AAFHGGGFHGGHFHHHGE2FEBFGDDEGHEGFFFGGEHHGEE?EGHB>BE1FEHEEFB3FGHFGBGHHCGGHCGFEF4BEGGHFBEEGG<??GGH4FFHGFH11FCC/B@//GFCCGGGG
@M02034:409:000000000-BFKT7:1:2102:21647:8707 1:N:0:30
AAAGTCGAGGTGCCTAAAGTGGCAACCCAGACTACTACGCAGGTTGGTGGTGTAGAGCTTCCTGTAGCCGCATGGCGTTCGTACTTAAATATGGAACTAACCATTCCAATTTTCGCTGTCTCTTATACACATCTCCGAGCCCACGAGACT
+
ABBAAFBA?@AAGGGGG4GGGGGHHHGGGHHGHHHHHHGG?EGGBAE1AEEFAFH5AFHE5FHGFBFF3BEEGGHAEEEGEEBEGFGHHHHBFG33FGGGEA?BFFFHFGFHHHGGFGEHHHHFEGF3B2FGFFFGB/BC<CGF@@@AEG
@M02034:409:000000000-BFKT7:1:2102:11697:8715 1:N:0:30
AAAGTCGAGGTGCCTAAAGTGGCAACCCAGACTACGAAGCAGGTTGGTGGTGTAGAGCTTCCTGTAGCCGCATGGCGTTCGTACTTAAATATGGAACTAACCATTCCAATTTTCGCTGTCTCTTATACACATCTCCGAGCCCACGAGACT
+
BBBBBFB?DAABGGGGGGGGGGGHHGGGGHGGHHHCEGGGHBGHHHGEFGGGHHHEHHHHFFGGBADFFGGEEGH1EEEAEEBGEGF3GGFHHHBFFFHHHAFGGHHDFGGHHFEFFE<GDGGHDFBGGHF2GFBF/<BDDGHFGCCGGG
@M02034:409:000000000-BFKT7:1:2102:6016:8722 1:N:0:30
AAAGTCGAGGTGCCTAAAGTGGCAACCCAGACTAAGAATGGGGTTGGTGGTGTAGAGCTTCCTGTAGCCGCATGGCGTTCGTACTTAAATATGGAACTAACCATTCCAATTTTCGCTGTCTCTTATACACATCTCCGAGCCCACGAGACT
+
ABBCCFCCCCCCGGGGGGGFGGGHHHHGGHHGHHHHHHHHHHGFGGGGFGEFGHGGGHHHHHHHHHHHHGGGGGHGFEGGEFFHHHHHFHHHHHHHHHHGHHHHHHGGHHHHHHGGGGGGHHHHHHGHFHHHHHHHE<<DGGHGGFGGGH
@M02034:409:000000000-BFKT7:1:2102:7256:8727 1:N:0:30
AAAGTCGAGGTGCCTAAAGTGGCAACCCAGACTATGAATCGGGTTGGTGGTGTAGAGCTTCCTGTAGCCGCATGGCGTTCGTACTTAAATATGGAACTAACCATTCCAATTTTCGCTGTCTCTTATACACATCTCCGAGCCCACGAGACT
+
BBBBBFBBBBAAFGGGGGGGFGGGHHHGGHHGHHHHHHHHHGGHFGGEFGGGHGHFHHHHHHHHHHHGHGGGGGHHGGGGFFHHHHGHHHHHHHGHFHHHHHHHHHGFHHHHHGGGGGGHHHHHGHHHFFHGHHHFE/@CGGHGGDGGGF
@M02034:409:000000000-BFKT7:1:2102:21295:8727 1:N:0:30
AAAGTCGAGGTGCCTAAAGTGGCAACCCAGACTAGTCAGGATGTTGGTGGTGTAGAGCTTCCTGTAGCCGCATGGCGTTCGTACTTAAATATGGAACTAACCATTCCAATTTTCGCTGTCTCTTATACACATCTCCGAGCCCACGAGACT
+
BBBBBFBBBBABGGGGEGGFGGGHHHHGGHHGFHHGFHHHHHHHHHHEFEEFGHHHHHHHHHHGFGHGHEGGGGHHGGGGGGHHHHHGHHGHHHHHHHHHEHFHFHHHHHHHHGFEFCGHHHHHGHHHHGFHFHHHE@DGGGHGGFGGGH
@M02034:409:000000000-BFKT7:1:2102:16972:8740 1:N:0:30
AAAGTCGAGGTGCCTAAAGTGGCAACCCAGACTAGTAATGTGGTTGGTGGTGTAGAGCTTCCTGTAGCCGCATGGCGTTCGTACTTAAATATGGAACTAACCATTCCAATTTTCGCTGTCTCTTATACACATCTCCGAGCCCACGAGACT
+
CBCCAFBBCBBCGGGGGGGDGGGHHHHGGHHGHHHGHHHHGHHHGGGEFGGFGHHGGHHHHHHHGFHHHGGGGGHGGGGCFGHHHHHFGGHHHHHDGGHGHHFHHGFFHHHHHFFEGGFFFHFGFHF??2?GFFDFEB@?CGHGCAD<AF
@M02034:409:000000000-BFKT7:1:2102:10555:8741 1:N:0:30
AAAGTCGAGGTGCCTAAAGTGGCAACCCAGACTCATAAGCATGTTGGTGGTGTAGAGCTTCCTGTAGCCGCATGGCGTTCGTACTTAAATATGGAACTAACCATTCCAATTTTCGCTGTCTCTTATACACATCTCCGAGCCCACGAGACT
+
BBBBAFBA@DAAGGGGGGGGFGGFGCHGGHHGHHHHGHHHHHHHHFFEGDEFEDHFFHHHHHHGHHGHHGGGGFHGFEEFGFHHFHHFFGGHHH33FGGHGHGGHHHHHHHHFDEFGDEHHHHHHHHFFFBGGFFBE<CFCGHECCCDGE
@M02034:409:000000000-BFKT7:1:2102:14678:8749 1:N:0:30
AAAGTCGAGGTGCCTAAAGTGGCAACCCAGACT
+
AAAA>3A>D111FGFBBEGBFGFGGGHGCA00A
@M02034:409:000000000-BFKT7:1:2102:5121:8756 1:N:0:30
AAAGTCGAGGTGCCTAAAGTGGCAACCCAGACTAGTGTTGGTGGTGTAGAGCTTCCTGTAGCCGCATGGCG
+
CCCCCFCBBCCBGGGGGGGGGGGHHHHGGHHGHH3FB5DAF2FEFG2AFEF5F35BEAG5DG3E0E?A11>
@M02034:409:000000000-BFKT7:1:2102:13344:8756 1:N:0:30
AAAGTCGAGGTGCCTAAAGTGGCAACCCAGACTGCTATGCAGGTTGGTGGTGTAGAGCTTCCTGTAGCCGCATGGCGTTCGTACTTAAATATGGAACTAACCATTCCAATTTTCGCTGTCTCTTATACACATCTCCGAGCCCACGAGACT
+
CCCCCFCCCCBCGGGGGGGGGGGHHHHGGHHGHGHHC55FAGHHHHGEFGGGGHHFHHHHHHHHHHHHHGGGGGGHGGGGGGHHHHHGHHHHHHHHHHHHHHGHGHHHHHHHHHGGGGGGHGGHHHHHHHGHHGGGGCGGGAEGGGGFGF
@M02034:409:000000000-BFKT7:1:2102:5139:8756 1:N:0:30
AAAGTCGAGGTGCCTAAAGTGGCAACCCAGACTGGTCAGGGGGTTGGTGGTGTAGAGCTTCCTGTAGCCGCATGGCGTTCGTACTTAAATATGGAACTAACCATTCCAATTTTCGCTGTCTCTTATACACATCTCCGAGCCCACGAGACT
+
CCCABFCABCABGGGGGGGGGGGGHHHGGHHGHHHHHHHHHGGCFGCAFEFFHFFGHHHHHHHHFGHGHEEEFGHFEEGFEEGHHHFBHHHHHHG?FFGFHHHHHFFHHHHGHFGGGGGEFF2FFHHBHHFH@FGHE//@DGHGGFGGGF
@M02034:409:000000000-BFKT7:1:2102:24933:8757 1:N:0:30
AAAGTCGAGGTGCCTAAAGTGGCAACCCAGACTGCGAATGTGGTTGGTGGTGTAGAGCTTCCTGTAGCCGCATGGCGTTCGTACTTAAATATGGAACTAACCATTCCAATTTTCGCTGTCTCTTATACACATCTCCGAGCCCACGAGACT
+
BBBBBFAADBABGGGGGGGGGGGHHHHGGFHGHHHGGGGHGHHHFFCEF?BBGGHGGHHHHHHHHHHHHEGGGGHGFEFFEEHFHHHHHHG4GHGGFHGHHHHHHGHHHHHHHFGDGGGGHGHHGDGBFFGHHHH2E/CCFGHGGDGGFF
@M02034:409:000000000-BFKT7:1:2102:24423:8757 1:N:0:30
AAAGTCGAGGTGCCTAAAGTGGCAACCCAGACTAATAAGCAGGTTGGTGGTGTAGAGCTTCCTGTAGCCGCATGGCGTTCGTACTTAAATATGGAACTAACCATTCCAATTTTCGCTGTCTCTTATACACATCTCCGAGCCCACGAGACT
+
BBBBBFBBBBBAGGGGGGGGGGGHHHHGGHCGFHFGHFGFFACGGHGEA?EE13G5DGGHBGGHGBF5AEGCFFF1EBE1EE2BFGHFFFHDFGB3FFFB303B?G4??EFEGBE/?/?BHHHFBHHF3GHHHGGDC/>C>F/F@CGGDF
@M02034:409:000000000-BFKT7:1:2102:24763:8759 1:N:0:30
AAAGTCGAGGTGCCTAAAGTGGCAACCCAGACTAATATGCGGGTTGGTGGTGTAGAGCTTCCTGTAGCCGCATGGCGTTCGTACTTAAATATGGAACTAACCATTCCAATTTTCGCTGTCTCTTATACACATCTCCGAGCCCACGAGACT
+
AAABAFA>ADBAGGGGGBGGGGGHHHHE2FGGHHHGHHHFGEGEGGGGGGGFGHHEGHHHFHHHFFHHHEGGGGHGGGGFEFHHHHHFHHHHGHGEFGHHFHFHHHHHHHHHHHGGGGGFEFHHHHGHBCFFFHHHGB?CGGHEG@DEDF
@M02034:409:000000000-BFKT7:1:2102:4757:8761 1:N:0:30
AAAGTCGAGGTGCCTAAAGTGGCAACCCAGACTGATCGTAGGGTTGGTGGTGTAGAGCTTCCTGTAGCCGCATGGCGTTCGTACTTAAATATGGAACTAACCATTCCAATTTTCGCTGTCTCTTATACACATCTCCGAGCCCACGAGACT
+
BBAABFAADBBBGBFGFFGFGFGCFHHGGHHGHHHHHGHHGGGHFEGEFEEFHFGDGGHHHFHHGGGFGEECFGH?EEGEEEHGHGGFHHGHHHBFFHGHB0GGEFHBFHHHHFEEFGEGBFGHFGHGFHHHHHG2?<BDGGGGFGGGDG
@M02034:409:000000000-BFKT7:1:2102:14787:8768 1:N:0:30
AAAGTCGAGGTGCCTAAAGTGGCAACCCAGACTAATAGTAATGTTGGTGGTGTAGAGCTTCCTGTAGCCGCATGGCGTTCGTACTTAAATATGGAACTAACCATTCCAATTTTCGCTGTCTCTTATACACATCTCCGAGCCCACGAGACT
+
BCBCBFCCBBABGGGGGGGFGFGHHHHGGHHGHHHHHFFDHGHHHHHGFEEFFAFFGFFGHHHHHGHFFEFCEGGFFEGEEEGFGGHGHHHHHHGFHHGFGGHFGHFFDGHHHFEEG?EFBGHGFHHBFBGFHHHFF<CGGGHGGGFDGF
@M02034:409:000000000-BFKT7:1:2102:14666:8769 1:N:0:30
AAAGTCGAGGTGCCTAAAGTGGCAACCCAGACTAAGGGTAATGTTGGTGGTGTAGAGCTTCCTGTAGCCGCATGGCGTTCGTACTTAAATATGGAACTAACCATTCCAATTTTCGCTGTCTCTTATACACATCTCCGAGCCCACGAGACT
+
BCBCBFBCCCBBGGGGGGGFGGGGHHHGGHHGFHHGHG2GFHFHGHHFFFEFEFF5AGGHFFHHHGHHFEGCGGHGGEGGGFFEHHHFFFHBFGFFEGFHBF3FFFGFHHFHHFFGGEEH4BFFDDGHGFG2FGFFD//B@FGGG/DFFG
@M02034:409:000000000-BFKT7:1:2102:18445:8770 1:N:0:30
AAAGTCGAGGTGCCTAAAGTGGCAACCCAGACTGGTAATAAGGTTGGTGGTGTAGAGCTTCCTGTAGCCGCATGGCGTTCGTACTTAAATATGGAACTAACCATTCCAATTTTCGCTGTCTCTTATACACATCTCCGAGCCCACGAGACT
+
BBBBBFBABD>AGGGGGFGDGGGGGHHGGHHGHHHFGHHHHHHHHHFEFEEFGFHGHHHHHHHHHHHHHGGGGGHHGFGGFFHHHHGGHHGHHHHFHHGHGFHHHHGHHHHHHHGGGDGGHGHGHHHHGBDHHG3?CBCCGGHGG/@EGF
@M02034:409:000000000-BFKT7:1:2102:13333:8770 1:N:0:30
AAAGTCGAGGTGCCTAAAGTGGCAACCCAGACTGCTATGCAGGTTGGTGGTGTAGAGCTTCCTGTAGCCGCATGGCGTTCGTACTTAAATATGGAACTAACCATTCCAATTTTCGCTGTCTCTTATACACATCTCCGAGCCCACGAGACT
+
BBBBBFABBBABGGGGGGGBGDFFGHHFGFHGHHGDGHGHHHGGEFG2A1BFHHGAFFHHHFHDAFGGFGGFGGHHFAFEFBBFCFGFEFGHHEDGGHHHHH3FGHGDHHFHHHCGGEEFGHHHGD?D?2F2FFFGD@//BGHG/@DFE?
@M02034:409:000000000-BFKT7:1:2102:9832:8777 1:N:0:30
AAAGTCGAGGTGCCTAAAGTGGCAACCCAGACTAAGACGTCTGTTGGTGGTGTAGAGCTTCCTGTAGCCGCATGGCGTTCGTACTTAAATATGGAACTAACCATTCCAATTTTCGCTGTCTCTTATACACATCTCCGAGCCCACGAGACT
+
BBBBBFB?DDABGGGGGGGGGGGHHHHGGHHGHHHFHHGGGHGHHHHFGGGFHHHHHHHHHHHHHHHHHGGGFGHFGGGGGGBHGHHGEGGHHFGFFGFFHHHGGHFHHGHHHHGGGCGHHHHHGHFHFFFHGHGFE<<@FEHGCD?ED?
@M02034:409:000000000-BFKT7:1:2102:17871:8778 1:N:0:30
AAAGTCGAGGTGCCTAAAGTGGCAACCCAGACTTATGGTCATGTTGGTGGTGTAGAGCTTCCTGTAGCCGCATGGCGTTCGTACTTAAATATGGAACTAACCATTCCAATTTTCGCTGTCTCTTATACACATCTCCGAGCCCACGAGACT
+
CCCCCFCCCCCBGGGGGGGGGGGHHHHGGHHGHHHHGHHHHHHHHHHGGGGFGGHGGHHHHHHHHHHGHGGGGGG1EEGGGGFHHHHGHHHGHHBFFHHHFHHHHHHGHHHHHGGDGGEFHHHHFHGHGGFFFGHGD@FGGGHGGGGGGG
@M02034:409:000000000-BFKT7:1:2102:16979:8779 1:N:0:30
AAAGTCGAGGTGCCTAAAGTGGCAACCCAGACTAGTTTTCCTGTTGGTGGTGTAGAGCTTCCTGTAGCCGCATGGCGTTCGTACTTAAATATGGAACTAACCATTCCAATTTTCGCTGTCTCTTATACACATCTCCGAGCCCACGAGACT
+
AAAAA3AA@DAAFCGGGGGGGDFFFEHFGGHFHHHFGHHHHHGHHFHAFCEFFDGFGHHHHHHFHHHHGEEAEEHFEEEEFE0GEHHBFEHHHGGFFGHHFFHGGFGHHGHHHHGCGGGHHHHHGHFHGGFBGGHHECGGGGHGC/<?CG
@M02034:409:000000000-BFKT7:1:2102:26897:8789 1:N:0:30
AAAGTCGAGGTGCCTAAAGTGGCAACCCAGACTAAGAATTTGGTTGGTGGTGTAGAGCTTCCTGTAGCCGCATGGCGTTCGTACTTAAATATGGAACTAACCATTCCAATTTACGCTGTCTCTTATACACATCTCCG
+
AAABAD3>DDAAGFGGGFEFDFAEFA4EFGE2AGGGFGFDGFH2BEEEFF1BEBFGGBGHH3GABAG5BAAEGGH?EEE1??F1GEGBFFFFGHGHCF33BF3GE4?EFGDGBGF?CEAFFFBFBGFB?BDGBF11?
@M02034:409:000000000-BFKT7:1:2102:21756:8807 1:N:0:30
AAAGTCGAGGTGCCTAAAGTGGCAACCCAGACTAATAGGAATGTTGGTGGTGTAGAGCTTCCTGTAGCCGCATGGCGTTCGTACTTAAATATGGAACTAACCATTCCAATTTTCGCTGTCTCTTATACACATCTCCGAGCCCACGAGACT
+
BCBCCFCCCCABGGGGGFGGGGGFHHGGGGHGHHHHHHHHHHHHHHHEFGEFFBGFGFHHGHHHHGGGGGGEGFHEEEGGGGHHHHHFHHGHHHFGHHHGFHHHHHHFGHHHHGEGGGEGHGHHGGGHHHHHHHHGC/CCFGHGGCCFGF
@M02034:409:000000000-BFKT7:1:2102:26120:8816 1:N:0:30
AAAGTCGAGGTGCCTAAAGTGGCAACCCAGACTGGGGCGGCGGTTGGTGGTGTAGAGCTTCCTGTAGCCGCATGGCGTTCGTACTTAAATATGGAACTAACCATTCCAATTTTCGCTGTCTCTTATACACATCTCCGAGCCCACGAGACT
+
BABCCFCBBBABGGGGGGFGGGGHHHHGGHHGGHHHGGGGGGGGGGGGFGEFHGHHHHHHHHHHHHHGHEE@DGHGDDGFFFHHHHFFFHHHHHHFGGGHHHFHGHFHHHHHHGFEDGGGHGHHHHHHFGHFFH=FE;C@DGHGGGGD.B
@M02034:409:000000000-BFKT7:1:2102:25185:8820 1:N:0:30
AAAGTCGAGGTGCCTAAAGTGGCAACCCAGACTCCGAGGGGTGTTGGTGGTGTAGAGCTTCCTGTAGCCGCATGGCGTTCGTACTTAAATATGGAACTAACCATTCCAATTTTCGCTGTCTCTTATACACATCTCCGAGCCCACGAGACT
+
AABBBFBBBBBBGGGGGGGGGFEFHHHGGHHGHHHGGGGGGFGGGCGGE?FF1FG55FGHDGHHFD@@3BFEFEE?E1E1EEGEGHHBFGHGDB33FHFG3F3FDFGHGGHHHHCGGGFHHHHHFGB@GGHHFHHFE<CCDGHGGGGGGH
@M02034:409:000000000-BFKT7:1:2102:16441:8823 1:N:0:30
AAAGTCGAGGTGCCTAAAGTGGCAACCCAGACTTGTTCGCATGTTGGTGGTGTAGAGCTTCCTGTAGCCGCATGGCGTTCGTACTTAAATATGGAACTAACCATTCCAATTTTCGCTGTCTCTTATACACATCTCCGAGCCCACGAGACT
+
BBBBAFBBBBBBGGGFGFGGGEFFFHHGGHHGHHHHHHGGGGGHHHHFGGFFGHG5GHHHHHHHHHHGHFGGGGHGEGGGGEHHHHHGHHHHHHHHGHHHGHHHHHFHFHHHHBEFGGGFHHHHGHHHHFHHHHHGGCFFGGHGGGCGGE
@M02034:409:000000000-BFKT7:1:2102:16828:8827 1:N:0:30
AAAGTCGAGGTGCCTAAAGTGGCAACCCAGACTAGGGGGGTTGGTGGTGTAGAGCTTCCTGTAGCCGCATGGCGTTCGTACTTAAATATGGAACTAACCATTCCAATTTTCGCTGTCTCTTATACACATCTCCGAGCCCACGAGACTAGG
+
BBCCBFCBCCCBGGGGFGGFGGGHHHHGGHHGHHHHHGGGGGGFDGCDFFGHFGHHHHHHHHHHHHDCCGFHFFDDFFGFHGHHHGGFHHH0DGHHEHHHHHHGHBGHHHGGEGGGGFGGGGGFFBFFFCFFFDDDA?EGGGFFFFFFEF
@M02034:409:000000000-BFKT7:1:2102:9498:8832 1:N:0:30
AAAGTCGAGGTGCCTAAAGTGGCAACCCAGACTTCGGAGAAGGTTGGTGGTGTAGAGCTTCCTGTAGCCGCATGGCGTTCGTACTTAAATATGGAACTAACCATTCCAATTTTCGCTGTCTCTTATACACATCTCCGAGCCCACGAGACT
+
BBBBBFBBBBBBGGGGGGGGGGGFHHHGGHGGHFHGGGGFGHHGGGGFFEFGHGHHHHHHHHHHHHHHHGGFFGHHGGGGFGHHHHHGDGHHHFFGFHHHHHHHHHGHHHHHHFGGGGGHHHHHGHGHFHFHHHHFE/<CGGHGGCGDEF
@M02034:409:000000000-BFKT7:1:2102:15120:8833 1:N:0:30
AAAGTCGAGGTGCCTAAAGTGGCAACCCAGACTAATTATCCGGTTGGTGGTGTAGAGCTTCCTGTAGCCGCATGGCGTTCGTACTTAAATATGGAACTAACCATTCCAATTTTCGCTGTCTCTTATACACATCTCCGAGCCCACGAGACT
+
BBBBAFAABBBBGGGGGGGGGGGHHHHGGGHGHHHGHHHHHGGGGGGEFFGFHGHHHHHHHHHHHHHHHGGGGGHHGEGGFEHHHHHGHHHGHHFHHHHHHGHHHHHHGHHHHFGGGGGHGHHHHHHGHHHHHHGHE@@CGGHGG?DGGF
@M02034:409:000000000-BFKT7:1:2102:3649:8834 1:N:0:30
AAAGTCGAGGTGCCTAAAGTGGCAACCCAGACTAATACGAATGTTGGTGGTGTAGAGCTTCCTGTAGCCGCATGGCGTTCGTACTTAAATATGGAACTAACCATTCCAATTTTCGCTGTCTCTTATACACATCTCCGAGCCCACGAGACT
+
BBBBBFBBBBABGGGGGGGBFFGHHHHGGHHFHHGHHHHGHHHHHHHFGGEFFGHFGHHHGHHHGGHHHEGEGGHHGGGEFGFHHHHFHHHHHHFGFGHHHHGHHHHHHHHHHHGGGGGHHHHHFFGFFHHHHHGFFCCCCFHF?ADGGG
@M02034:409:000000000-BFKT7:1:2102:19656:8835 1:N:0:30
AAAGTCGAGGTGCCTAAAGTGGCAACCCAGACTCAGCATGTGGTTGGTGGTGTAGAGCTTCCTGTAGCCGCATGGCGTTCGTACTTAAATATGGAACTAACCATTCCAATTTTCGCTGTCTCTTATACACATCTCCGAGCCCACGAGACT
+
CCCCCFCCCCBBGGGGGGGGGGGHHHHGGHHGHHHGHHHHHHGHFGGGFGGGGHHHHHHHHHHHHHHHHGGGGGHGGGGGFFGHHHHGDGHHHHEFHHHHHHHHHHHGFGHHHGGGGFEFHFHHHHHHGHFHFGFDE/CCDGHGGCFDAD
@M02034:409:000000000-BFKT7:1:2102:10360:8844 1:N:0:30
AAAGTCGAGGTGCCTAAAGTGGCAACCCAGACTCGGCATCAGGTTGGTGGTGTAGAGCTTCCTGTAGCCGCATGGCGTTCGTACTTAAATATGGAACTAACCATTCCAATTTTCGCTGTCTCTTATACACATCTCCGAGCCCACGAGACT
+
AABBAFBADBABGGGGFGFBFGFFFFHGFHHGHHGGGGGHHHHHHHGEF?EFGEHFHHHHHHHHGHHHHFGCGGGFEEFFE>GFHHHEFHGHGHF3FGHFFHFHFHHHHHHHHHGGGGGHHFHHBGHH3CGHBGGGEC?/CFGEG<DFGB
@M02034:409:000000000-BFKT7:1:2102:21803:8848 1:N:0:30
AAAGTCGAGGTGCCTAAAGTGGCAACCCAGACTAATAATACTGTTGGTGGTGTAGAGCTTCCTGTAGCCGCATGGCGTTCGTACTTAAATATGGAACTAACCATTCCAATTTTCGCTGTCTCTTATACACATCTCCGAGCCCACGAGACT
+
CCCCCFBCCCBCGGGGGGGGGGGHHHHGGHCGBFGGHHHHDGGHFGE2F2EFFDG5EBGF5FFFE5GFFEGAEEGA>EEFAFFECGHEBGHFF333BGHHB13BF?FEFGFHHG@EF?EGFHGGDEBGFC2BGFHGF/<BDFHGGFGGGG
@M02034:409:000000000-BFKT7:1:2102:16945:8851 1:N:0:30
AAAGTCGAGGTGCCTAAAGTGGCAACCCAGACTAATACGGGGGTTG
+
CCCCCFCCCCABGGGGGGGFGGGHHHHGGHE2ADGF55BEG2EFEE
@M02034:409:000000000-BFKT7:1:2102:16271:8858 1:N:0:30
AAAGTCGAGGTGCCTAAAGTGGCAACCCAGACTCAGAATAATGTTGGTGGTGTAGAGCTTCCTGTAGCCGCATGGCGTTCGTACTTAAATATGGAACTAACCATTCCATTTTCGCTGTCTCTTATACACATCTCCGAGCCCACGAGACTA
+
CCCCBFCCCCBCGGGGGGGGGGGHHHHGGHGDHFFF3FFHFGHHFHAABEEFG3FAFFFFEHHHHFF5FEGAEFH1E?EFFEBEEGHHFHHHGH3@FGHH31@FFGGBHHHHHG?EFAGFHHHBGGEHBFFHGHFB?CGGEHFC/@D/?=
@M02034:409:000000000-BFKT7:1:2102:4055:8864 1:N:0:30
AAAGTCGAGGTGCCTAAAGTGGCAACCCAGACTAATAAGAATGTTGGTG
+
>1>1>3>A1DAAFGGGGGGBG1F0CCF0B0C0EB11A211DA1DGFA/B
@M02034:409:000000000-BFKT7:1:2102:19928:8894 1:N:0:30
AAAGTCGAGGTGCCTAAAGTGGCAACCCAGACTAGGACTCCTGTTGGTGGTGTAGAGCTTCCTGTAGCCGCATGGCGTTCGTACTTAAATATGGAACTAACCATTCCAATTTTCGCTGTCTCTTATACACATCTCCGAGCCCACGAGACT
+
BCCCAFBCCCBCGGGGGGGFGGGHHHGGGHHGHGHHHHHHHHHHHHHEFEEFGHHHHHHHHHHHGHHHFEGGGGHAEGGGFFGHHHHHHHGHHHHHGHHGHHHHH4BGHHHHHHGFGGGGHGHHHHHHGHHHHHFFF/CCCGHGGFGGGH
@M02034:409:000000000-BFKT7:1:2102:9554:8895 1:N:0:30
AAAGTCGAGGTGCCTAAAGTGGCAACCCAGACTGATGCTTTTGTTGGTGGTGTAGAGCTTCCTGTAGCCGCATGGCGTTCGTACTTAAATATGGAACTAACCATTCCAATTTTCGCTGTCTCTTATACACATCTCCGAGCCCACGAGACT
+
BBBBBFBBBBABGGGGGGGGGGGHHGFGGHHGHHGHHHHHHHHHHHGEFFEFHHGFGHHGHHHHGHHHHGGGGGHGFGGGGGHHHHFDHHGHHGHHHHGFHHHHHGHHHHHHHGGEGGGHGHHHHHHHFFHHHHGHF/CBCGHGGGCFGG
@M02034:409:000000000-BFKT7:1:2102:16066:8904 1:N:0:30
AAAGTCGAGGTGCCTAAAGTGGCAACCCAGACTCCGCCGAGTGTTGGTGGTGTAGAGCTTCCTGTAGCCGCATGGCGTTCGTACTTAAATATGGAACTAACCATTCCAATTTTCGCTGTCTCTTATACACATCTCCGAGCCCACGAGACT
+
BBAABBABDBAABFFGGGFBGFGGFHHGGHHC3FGFGGGEEFFHHHHEFEEFA3FFGFHHHFHGHFHHEEEEEEHFEEE?E?FEEGFDHHHHHGFGHHHFE0GGGHHDGHHHHEEDEGDFFHGHFGGBFGHCGHHHE<DGCEHGGGGGGG
@M02034:409:000000000-BFKT7:1:2102:26521:8913 1:N:0:30
AAAGTCGAGGTGCCTAAAGTGGCAACCCAGACTACTACTTTGGTTGGTGGTGTAGAGCTTCCTGTAGCCGCATGGCGTTCGTACTTAAATATGGAACTAACCATTCCAATTTTCGCTGTCTCTTATACACATCTCCGAGCCCACGAGCCT
+
AAAABFBADD2AFGFGGGGGGBFHHHGGGHHGGGHHHFHGFFHGGGGBF?BFFHHFFHHHFFHFFFHHEEEEEGHGGGGGFEHHHHFFHHHHHHHFGHHGHHGHHHGHHHHHHHGGGGEFFFGGGGHHHHHHFG3GE/B@FFGG?@?/<?
@M02034:409:000000000-BFKT7:1:2102:14458:8917 1:N:0:30
AAAGTCGAGGTGCCTAAAGTGGCAACCCAGACTGGGAGGGGGGTTGGTGGTGTAGAGCTTCCTGTAGCCGCATGGCGTTCGTACTTAAATATGAAACTAACCATTCCAATTTTCGCTGTCTCTTATACACATCTCCGAGCCCACGAGAC
+
BBCCAFBCCCABGGGGGGFGGGGHHHHGGHHGH32F2FC22AEDDGGDFGDFFGHFHHGHHHHHHHHHHGGGGGHHGGGGFDHHHHHHHHHHH;CHHHFHGHHHGHGHHHHHHGGGGGGGGGGGGGFGGFFGFFFFGGGGFFFFFFFFF
@M02034:409:000000000-BFKT7:1:2102:6358:8920 1:N:0:30
AAAGTCGAGGTGCCTAAAGTGGCAACCCAGACTAATAAGAATGTTGGTGGTGTAGAGCTTCCTGTAGCCGCATGGCGTTCGTACTTAAATATGGAACTAACCATTCCAATTTTCGCTGTCTCTTATACACATCTCCGAGCCCACG
+
CCCCCFCCCCBCGGGGGGGGGGGHHHHGGHGAFHHFFFHFABGHFHGEE?EF13F5DFGGBGHGAAD53EE0EEF10>>EEAB1EFH@@FGBDG33B@GH313BB4F44FBHG4>/EE<B4BF44B44D?FCGDG2</>C<CC/>
@M02034:409:000000000-BFKT7:1:2102:7224:8922 1:N:0:30
AAAGTCGAGGTGCCTAAAGTGGCAACCCAGACTCGGACTAAGGTTAGTGGTGTAGAGCTTCCTGTAGCCGCATGGCGTTCGTACTTAAATATGGAACTAACCATTCCAATTTTCGCTGTCTCTTATACACATCTCCGAGCCCACGAGACT
+
AAABBFBB3DAAGGCGFFBF5GFHFHHGGGHDFCA22A23A3AFG525B1FF1DG55AFFFGHF5A5F3EE@EEFAF1ECE12?F4BBFGGFF333B3GFFH3?3B??FHFHH4/<EAEFHDFFDG3???DFCGGEA/BDG/?F??CD/<
@M02034:409:000000000-BFKT7:1:2102:7196:8927 1:N:0:30
AAAGTCGAGGTGCCTAGAGTGGCAACCCAGACTCGGACTAAGGTTGGTGGTGTAGAGCTTCCTGTAGCCGCATGGCGTTCGTACTTAAATATGGA
+
A@AA1DA>D11>EFFF11BGFGFGHHCGGHHFHHFEFEEEEGHHHFGEAEEFAEGBAFGHFHHHG2DEGEE/EEE0>EEGGA0/?FGFFD2@F1>
@M02034:409:000000000-BFKT7:1:2102:4111:8929 1:N:0:30
AAAGTCGAGGTGCCTAAAGTGGCAACCCAGACTAATAATATGGTTGGTGGTGTAGAGCTTCCTGTAGCCGCATGGCGTTCGTACTTAAATATGGAACTAACCATTCCAATTTTCGCTGTCTCTTATACACATCTCCGAGCCCACG
+
BBBBBFBABBABGGGGFGGFGGGGFHHGGHHGHHHHBGGHHGFHHGGEF?EFGFHADGHHGGGGHHFHFF?EEEH1EEEFEFHHHHH3FGGHHHF3EGFFFADFGGBFHHHHHFE/EEFFHHGFFHFFDGFHGG?BC>B>BGG/B
@M02034:409:000000000-BFKT7:1:2102:22104:8929 1:N:0:30
AAAGTCGAGGTGCCTAAAGTGGCAACCCAGACTAAGACGAGGGTTGGTGGTGTAGAGCTTCCTGTAGCCGCATGGCGTTCGTACTTAAATATGGAACTAACCATTCCAATTTTCGCTGTCTCTTATACACATCTCCGAGCCCACGAGACT
+
CCCCCFCCCCAAGGGGGGGGGGGHHHHGGHHGHHHHHHGGGGGGHGGGFGEFGHHHHHHHHHHHHHHHHGGGGGHHGGGGGGHHHHHHHHHHHHHGHHHHHHHHGHHHHHHHHHGGGGGHHGHHHHGHFHFHHHHHE@DCGGHGGGGGGH
@M02034:409:000000000-BFKT7:1:2102:7212:8936 1:N:0:30
AAAGTCGAGGTGCCTAAAGTGGCAACCCAGACTCGGACTAAGGTTGGTGGTGTAGAGCTTCCTGTAGCCGCATGGCGTTCGTACTTAAATATGGAACTAACCATTCCAATTTTCGCTGTCTCTTATACACATCTCCGAGCCCACGAGACT
+
AAABAFBBBBABGGGG4BFFGGGHHHHGGHHGGHGGGGGHFGHBFHGEFEEFFGGGHHGHHFHGGGGGHGGFGGGHEEFGGEHHHHHHHHHGFGHGGEDGHHGHHHHHHHHHHHGGGGEHHHHHHHGHEGHHFHHHB@BDGGHGGGGGGF
@M02034:409:000000000-BFKT7:1:2102:24974:8956 1:N:0:30
AAAGTCGAGGTGCCTAAAGTGGCAACCCAGACTACTTCGCTTGTTGGTGGTGTAGAGCTTCCTGTAGCCGCATGGCGTTCGTACTTAAATATGGAACTAACCATTCCAATTTTCGCTGTCTCTTATACATATCTCCGAGCCCACGAGACT
+
ABABAFBA@@2>FGFBBFABEGGHGEH?FFDFHHGFFHG2EDEHGAGEEA1BFFGFDHHHGFHHGHGHHGGGGGHGEEGECEHHHHHGHHHHHGFHHHHFHHGHHFHHFGHGHFEEGGGGHHHD?FDGG2B2DGFGDDD?C<GG?/>CAD
@M02034:409:000000000-BFKT7:1:2102:24817:8957 1:N:0:30
AAAGTCGAGGTGCCTAAAGTGGCAACCCAGACTAATCCTAGTGTTGGTGGTGTAGAGCTTCCTGTAGCCGCATGGCGTTCGTACTTAAATATGGAACTAACCATTCCAATTTTCGCTGTCTCTTATACACATCTCCGAGC
+
AABAAFA@D>AAGGGGFGFGFFGHHHGGGHDFH33A35D55DFFFHHGGGGGFHHHBFHHBGGHAFGFGEGGEEFGGG0FDEHHGGFBFHGHHHFGFGGFHF3B3?4F4BFGHHGGGGEFHHFHFF?44BDG2FG?<//>
@M02034:409:000000000-BFKT7:1:2102:15395:8962 1:N:0:30
AAAGTCGAGGTGCCTAAAGTGGCAACTCAGACTACTCATACTGTTGGTGGTGTAGAGCTTCCTGTAGCCGCATGGCGTTCGTACTTAAATATGGAACTAACCATTCCAATTTTCGCTGTCTCTTATACACATCTCCGAGCCCACGAGACT
+
CCCCCFBCCCBCGGGGGGGGGGGHHHFHGHHHHHFEGDFGHHHHFH2E22EA23D5A5BBAFBAB5F5AAE0EFF1@>>1>>2??FH3@BF@@F33BEGH313B34F4BFBGD?/?E/?FFHGG4B444F33?BGBD/><BFGF@CC//D
@M02034:409:000000000-BFKT7:1:2102:9224:8964 1:N:0:30
AAAGTCGAGGTGCCTAAAGTGGCAACCCAGACTG
+
CBCCCFCCCCCCGGGGGGGGGGGHHHHGGHHGHH
@M02034:409:000000000-BFKT7:1:2102:18786:8970 1:N:0:30
AAAGTCGAGGTGCCTAAAGTGGCAACCCAGACTCATAATCCTGTTGGTGGTGTAGAGCTTCCTGTAGCCGCATGGCGTTCGTACTTAAATATGGAACTAACCATTCCAATTTTCGCTGTCTCTTATACACATCTCCGAGCCCACGAGACT
+
CCCDCFDCDBABGGGGGGGGGGGHHHHGGHHGHHHHHHHHHHHHHHHGFGGFHHHHHHHHHHHHHHHHHGGGGGHHGGGGGFHHHHHHHHHHHHHHHHHGHHHHHHFHHHHHHHGGGGGHHHHHHHHHHHHHHHHHGDDGGGHGGGGGGF
@M02034:409:000000000-BFKT7:1:2102:6015:8991 1:N:0:30
AAAGTCGAGGTGCCTAAAGTGGCAACCCAGACTAAGAATTATGTTGGTGGTGTAGAGCTTCCTGTAGCCGCATGGCGTTCGTACTTAAATATGGAACTAACCATTCCAATTTTCGCTGTCTCTTATACACATCTCCG
+
AAAAAFA>AAAAGGFF1BFGGGGFHHFGGGFGHHFHHHHGGGFGFGHEEGGGGDHEHHHHDCFGGEGFGEEEGGHHGAEFCEB/FGGFGGHFFGF1EGHFEC1FGFGFHGHHHGGFEEEBGFGGDGGGF1GHHHH1?
@M02034:409:000000000-BFKT7:1:2102:9156:8999 1:N:0:30
AAAGTCGAGGTGCCTAAAGTGGCAACCCAGACTCAGGAGTCGGTTGGTGGTGTAGAGCTTCCTGGAGCCGCATGGTGTTCGTACTTAAATATGGATCTAATCATTCCAATTTTCGCTGTCTCTT
+
BBBBBFBBDBABGGGGGGGGGGGHFHHGGHE23GCGHCEEG2EE2EE111E1A3F55A3F5BA532?21>E0B?B33??B>>2?1GG3BEGBFB33B?FF434B44B44B3F?4<<EA<B4??F
@M02034:409:000000000-BFKT7:1:2102:9176:8999 1:N:0:30
AAAGTCGAGGTGCCTAAAGTGGCAACCCAGACTCAGGAGTCGGTTGGTGGTGTAGAGCTTCCTGTAGCCGCATGGCGTTCGTACTTAAATATGGAACTAACCATTCCAATTTTCGCTGTCTCTTATACACATCTCCGAGCCCACGAGACT
+
A?AAAFBB3AA@GFFGGBFGG4FGHDGGGGHGFHHCB3FBEEEGFGGGGGGCHFFGFHHEGHHHHGGGHGGGEGHHGGGEEEFEGHBEFGGHHGHFFG?BEFBFGGGHHHHHHEEEG/BGHFFHGGDG2FBGHH1DB/BC</CC?>/C.<
@M02034:409:000000000-BFKT7:1:2102:9393:9007 1:N:0:30
AAAGTCGAGGTGCCTAAAGTGGCAACCCAGACTAATAAGAATGTTGGTGGTGTAGAGCTTCCTGTAGCCGCATGGCGTTCGTACTTAAATATGGAACTAACCATTCCAATTTTCGCTGTCTCTTATACACATCTCCGAGCCCACGAGACT
+
CCCCCFBBCCBCGGGGGGGFGGGGGHHGGHHGHHHHHHHHHHHHHHHGFFEFFFHFGHHHHHHHHHHHHEF?EGHHGGGGGGHHHHHGHHHHHEHHGFGFFFFHHHHGEGHHHHGFGGGHHHHHGHGHEHHHHGGGF<DCGGHGGGGGDG
@M02034:409:000000000-BFKT7:1:2102:6452:9008 1:N:0:30
AAAGTCGAGGTGCCTAAAGTGGCAACCCAGACTCAGAAGGAGGTTGGTGGTGTAGAGCTTCCTGTAGCCGCATGGCGTTCGTACTTAAATATGGAACTAACCATTCCAATTTTCGCTGTCTCTTATACACATCTCCGAGCCCACGAGACT
+
AAABBFBBBBABGGGGGGGGGGGHHHHGGFHGHGHHHHHHFHGGGHGAFEEFGHGGHHHHHFHHHHHGHE@EFFHGGEGGFEHHHHHGHHGHHHGGHHHGGHHHFHFHHHHHHHGGGGGHHHHHFGGFFFHHHHHFF>CCGGGGGCF?DG
@M02034:409:000000000-BFKT7:1:2102:20564:9010 1:N:0:30
AAAGTCGAGGTGCCTAAAGTGGCAACCCAGACTTCTTATCGTGTTGGTGGTGTAGAGCTTCCTGTAGCCGCATGGCGTTCGTACTTAAATATGGAACTAACCATTCCAATTTTCGCTGTCTCTTATACACATCTCCGAGCCCACGAGACT
+
AABAA5AABB>AFGGGGGGGGFGHHHFEGHEGHHHHHHBFHFGHHHHEFDEFGDGGHFHHHGHFGHHHHGC?EFHGGGGFF>BGGHHFHFFFGBBGHHG3GHGHFHGFDGHHHDE/EEEFHHHHGHGHFG2G2DGDE?CCCFEGF//EGG
@M02034:409:000000000-BFKT7:1:2102:26107:9022 1:N:0:30
AAAGTCGAGGTGCCTAAAGTGGCAACCCAGACTAATAAGAATGTTGGTGGTGTAGAGCTTCCTGTAGCCGCATGGCGTTCGTACTTAAATATGGAACTAACCATTCCAATTTTCGCTGTCTCTTATACACATCTCCGAGCCCACGAGACT
+
BCCCBFCCCCAAGGGGGGGGGGGHGHHGGHHGHHGHHHHHHHHHHHHGGGDFGGHFHHHHHFHHHHHGHEFFGEHFEFGFFFHHHHGGHHHHHFFGFGHGGHFHHHGGHHHHHHGEFGGGHHHHGHHHHHHHFGGGC>BCBFHGGFDGGG
@M02034:409:000000000-BFKT7:1:2102:4543:9030 1:N:0:30
AAAGTCGAGGTGCCTAAAGTGGCAACCCAGACTAATACTAATGTTGGGGGT
+
ABBBADAB3AAAGGGGGGGGBGGFHHGGGHHGHHH55AF55FFAFGF220A
@M02034:409:000000000-BFKT7:1:2102:18468:9034 1:N:0:30
AAAGTCGAGGTGCCTAAAGTGGCAACCCAGACTCATCCTTCTGTTGGTGGTGTAGAGCTTCCTGTAGCCGCATGGCGTTCGTACTTAAATATGGAACTAACATTCCAATTTTCGCTGTTCTTATACACATCTCCGAGCCCACGAGACTAG
+
AABBAFBBBBBBGGGGGGGGGGGHHHHGGHHGHHHGHHHHHHHHHHHEFGEFHGHGHHHHHHHHGHHHHGGEGGHGGEGGFEHHHHHHHHEHHGGHHHHHHHGHGHHHGHHHFE?EGEHFHHFHGDFHFHHHHGF<C@GGHGGGCGDHHH
@M02034:409:000000000-BFKT7:1:2102:27078:9045 1:N:0:30
AAAGTCGAGGTGCCTAAAGTGGCAACCCAGACTCCTCCGCATGTTGGTGGTGTAGAGCTTCCTGTAGCCGCATGGCGTTCGTACTTAAATATGGAACTAACCATTCCAATTTTCGCTGTCTCTTATACACATCTCCGAGCCCACGAGACT
+
BBBBBFAABBABGGGGGGGGGGGHHHGGFHHGHHHHHHGGGGGHGGHFFEFFAFHHGHHHHFGHHHHHHGGGGGFGFEFAEE2GHG4BGGGEGFGGGFGFGHGGFHHFGGHHHHGGGGGGHBHHHGGHHFGGHHGGG?CFCEHGGCGCEF
@M02034:409:000000000-BFKT7:1:2102:17391:9046 1:N:0:30
AAAGTCGAGGTGCCTAAAGTGGCAACCCAGACTCCGCCTCAGGTTGGTGGTGTAGAGCTTCCTGTAGCCGCATGGCGTTCGTACTTAAATATGGAACTAACCATTCCAATTTTCGCTGTCTCTTATACACATCTCCGAGCCCACGAGACT
+
BBBBBFBBBBBBGGGGGCGFGGGHHGHGGGHGHHFDGGEGGFHHHFGGEFGCA3F5FGGHGHHH5DDF3EE>FFH1EEEFFFGGHHHFGGFDFGF3GHHH??3F3FGDHHHHH?E/EFEHFHHHBFFDHBG2GGH2?/<C@EHGFFCDGH
@M02034:409:000000000-BFKT7:1:2102:21905:9060 1:N:0:30
AAAGTCGAGGTGCCTAAAGTGGCAACCCAGACTTGTTCGTGGGTTGGTGGTGTAGAGCTTCCTGTAGCCGCATGGCGTTCGTACTTAAATATGGAACTAACCATTCCAATTTTCGCTGTCTCTTATACACATCTCCGAGCCCACGAG
+
BBBBBFBBBBABGGGBGGGBGGGHHHHGGHEGHHHHGGEEEAGGGCEAFFGGAAG5D5BG5BGGGED@FEG0EEHA@EEFEFCHEHFGDGHGBE33?FGF?F3GG?FFFGHHHGGGGEEG2FG?BFF2FFGGFDGDC<BC?ACFD/@
@M02034:409:000000000-BFKT7:1:2102:26122:9067 1:N:0:30
AAAGTCGAGGTGCCTAAAGTGGCAACCCAGACTGCTTTGTCGGTTGGTGGTGTAGTGCTTCCTGTAGCCGCATGGCGTTCGT
+
BBBBBFBBBBAAGGGGGGGFGBFFHGHEFHH23F3D5BFDFA22AEE111ECA3F5A55DAGHBBD553?E0EEE1/?>F>>
@M02034:409:000000000-BFKT7:1:2102:23491:9071 1:N:0:30
AAAGTCGAGGTGCCTAAAGTGGCAACCCAGCCTCAGTCGCATGTTGGTGGTGTAGAGCTTCCTGTAGCCGCATGGCGTTCGTACTTAAATATGGAACT
+
AAABBFBBBBBBGGGGFBBBGGGHHHGGCH2ACFCFFGEA2EEEDAGEFEAFGHHGGBGF5FFHGBAA3EE0EEF1EEFCEAGEGD4EEFFFFB33GH
@M02034:409:000000000-BFKT7:1:2102:18101:9073 1:N:0:30
AAAGTCGAGGTGCCTAAAGTGGCAACCCAGACTAATAATAAGGTTGGTGGTGTAGAGCTTCCTGTAGCCGCATGGCGTTCGTACTTAAATATGGAACTAACCATTCCAATTTTCGCTGTCTCTTATACACATCTCCGAGCCCACGAGACT
+
BCCCCFABCCBAGGGGGGGGGGGHHHGGGADFHHFHHFHHHGHHFFGEEEGFAAGBEGFHHHHHGGEFBEG?EEF1FAEFEEFGGGHHGFF4FBGGFFHFECEGFHEDDGHHHEEFGDFHHGHHDHGBBGHFHGH2?/<BDFEGG?DGGF
@M02034:409:000000000-BFKT7:1:2102:25897:9073 1:N:0:30
AAAGTCGAGGTGCCTAAAGTGGCAACCCAGACTAATAATAAGGTTG
+
DDDDCFCCCCCCGGGGGGGGGGGHHHHGGHFFG33F55D555B53F
@M02034:409:000000000-BFKT7:1:2102:27432:9076 1:N:0:30
AAAGTCGAGGTGCCTAAAGTGGCAACCCAGACTGATAAGTCTGTTGGTGGTGTAGAGCTTCCTGTAGCCGCATGGCGTTCGTACTTAAATATGGAACTAACCATTCCAATTTTCGCTGTCTCTTATACACATCTCCGAGCCCACGAGAC
+
CCCCBFCADBBBGGGGGFFFFGGHGHHGGGHGHGHHHHG5DEGHHHHGFGFFHHHGGHHHHHHHGHHGHEGGGGHHGGGGFGHHHHGHHHHHHFGFHGGFHHFHHHFHHHHHHHGFGGGGHHHHHHGHGHHHFG?GC/DDGGHGGGGGD
@M02034:409:000000000-BFKT7:1:2102:24056:9082 1:N:0:30
AAAGTCGAGGTGCCTAAAGTGGCAACCCAGACTCCTCCTCCGGTTGGTGGTGTAGAGCTTCCTGTAGCCGCATGGCGTTCGTACTTAAATATGGAACTAACCATTCCAATTTTCGCTGTCTCTTATACACATCTCCGAGCCCACGAGACT
+
BBBBBFBBBBABFGGGGGGGGFFFHHFGF2GGHHHHFFHH3EEFFF?BF1BBGFFFHBGHFFGEGHHHHG?EEEHHFEEFE?GFEGFEEDFHHFEDHEGHHHHHHHGFDGHHG4EFFEFHHHGHB3DHFBFCFFGFG?/@@GHEGCDCEF
@M02034:409:000000000-BFKT7:1:2102:10814:9090 1:N:0:30
AAAGTCGAGGTGCCTAAAGTGGCAACCCAGACTCATCATACTGTTGGTGGTGTAGAGCTTCCTGTAGCCGCATGGCGTTCGTACTTAAATATGGAACTAACCATTCCAATTTTCGCTGTCTCTT
+
CCCCBFCCCCCCGGGGGGGGGGGHHHHGGHHGHFGBDDHHHHHHDHGE22EFA3D5AFEB5FGGGBF5BBEAEEE10??CE>??FDGD3FG4@B33B@GH313B3?F4GGDHFB>/E/?FDHFG
@M02034:409:000000000-BFKT7:1:2102:19357:9094 1:N:0:30
AAAGTCGAGGTGCCTAAAGTGGCAACCCAGACTAGGAATCAGGTTGGTGGTGTAGAGCTTCCTGTAGCCGCATGGCGTTCGTACTTAAATATGGAACTAACCATTCCAATTTTCGCTGTCTCTTATACACATCTCCGAGCCCACGAGACT
+
BBBABFABBBABGGGGGGGGGGGHHGHGGGHGHHHH3GGGEBBHFFEEFGGGHBGBGHHHFHHGGHGEFFGEGGHHGGGGGFGGHHHGGHHFHFGHHHHEHHFHHGFHFGHHHGGEGGGHHFHHGGHHHHHFHHHHG/@CGGHGG//CEF
@M02034:409:000000000-BFKT7:1:2102:18037:9099 1:N:0:30
AAAGTCGAGGTGCCTAAAGTGGCAACCCAGACTCCGAATCAGGTTGGTGGTGTAGAGCTTCCTGTAGCCGCATGGCGTTCGTACTTAAATATGGAACTAACCATTCCAATTTTCGCTGTCTCTTATACACATCTCCGAGCCCAC
+
CCCCCFCCCCBBGGGGCGGGGGGHHHHGGHHGHHF222B2F3FHGH?EFAEFFFG5FGHHFHHHHEH5GFGEEAGAE>EGFEHHHHHBBFHFHFE3FGHGF0BFG?DFBFGHHFEFFFEHHHFH?G3FHFDGHHH2A</CDFHG
@M02034:409:000000000-BFKT7:1:2102:25174:9103 1:N:0:30
AAAGTCGAGGTGCCTAAAGTGGCAACCCAGACTCATCAGCCTGTTGGTGGTGTAGAGCTTCCTGTAGCCGCATGGCGTTCGTACTTAAATATGGAACTAACCATTCCAATTTTCGCTGTCTCTTATACACATCTCCGAGCCCACGAGACT
+
BABBBFBABBABGGBGGGGGGFFC4GGFGHDFFFHFHHGFBGHFFFHEFCBFFGGBGHFGGEHGEHFBEE0EEEHGE>EFEEFFGG4@FF4BFFFFFHDEGGFGFHHHHHHHHFEEFGEEHGHGFEGFFGHFEGH1?>?B>FFGGGDEDG
@M02034:409:000000000-BFKT7:1:2102:25156:9108 1:N:0:30
AAAGTCGAGGTGCCTAAAGTGGCAACCCAGACTCATCAGCCTGTTGGTGGTGTAGAGCTTCCTGTAGCCGCATGGCGTTCGTACTTAAATATGGAACTAACCATTCCAATTTTCGCTGT
+
A?AA13AA@DAABEF1AFGAEDFGFFFAFGFFHHFFFHHBFCC1A1AEEEA/FFHFBG1FBCGDHFGGGECGGGHHCEEA?/FGEDDFDBGHHFFFHGB1B0>G1GBF2FDFFGGGG/?
@M02034:409:000000000-BFKT7:1:2102:16477:9110 1:N:0:30
AAAGTCGAGGTGCCTAAAGTGGCAACCCAGACTCAGGAGAAGGTTGGTGGTGTAGAGCTTCCTGTAGCCGCATGGCGTTCGTACTTAAATATGGAACTAACCATTCCAATTTTCGCTGTCTCTTATACACATCTCCGAGCCCACGAGACT
+
CBBBBFCCCCABGGGGGGGGGGGHHHHGGHHGHHHHHHGGHHHHGFGEFGGGHHHHHHHHHHHHHHHHHGGEGGHHGGGGGGHHHHHHHHHHHHHHHHHHHGHHHHGGHHHHHHGGGGGGHHHHHHHFHHHHGHHHF/CCGGGGGGFDGG
@M02034:409:000000000-BFKT7:1:2102:5188:9118 1:N:0:30
AAAGTCGAGGTGCCTAAAGTGGCAACCCAGACTTCTCCTCAGGTTGGTGGTGTAGAGCTTCCTGTAGCCGCATGGCGTTCGTACTTAAATATGGAACTAACCATTCCAATTTTCGCTGTCTCTTATACACATCTCCGAGCCCACGAGACT
+
CCBCCFCCCCCCGGGGGGGGGGGHHHHGGHHGHHHHHHHHHHHHFHGEFEEFGGHDGHHHHHHHGHHHHGGGGGHGGEGGGGHHHHHHHHHHHHGHFHGHHHHHHHHHHHHHHHGGGGEFGHFHBGGFDHHHHGHHF<@DGGHGGGGFCF
@M02034:409:000000000-BFKT7:1:2102:16477:9128 1:N:0:30
AAAGTCGAGGTGCCTAAAGTGGCAACCCAGACTAATCCTCATGTTGGTGGTGTAGAGCTTCCTGTAGCCGCATGGCGTTCGTACTTAAATATGGAACTAACCATTCCAATTTTCGCTGTCTCTTATACACATCTCCGAGCCCACGAGACT
+
BCCCBFBB@DBBGGGGGGGGGGGHHHGGGHHGH3FDGEGFHGHHHHHGGGGGGHHHHHHHHHHHHHHHHGGGGGHHGGGGGGHHHHHHHHHHHHHHHHFHHHHHHHGHFGHHHHGGGEGHHHHHGHFHHGHHHHHHGF/BGGHGCFCDGG
@M02034:409:000000000-BFKT7:1:2102:16486:9145 1:N:0:30
AAAGTCGAGGTGCCTAAAGTGGCAACCCAGACTAATCCTCATGTTGGTGGTGTAGAGCTTCCTGTAGCCGCATGGCGTTCGTACTTAAATATGGAACTAACCATTCCAATTTTCGCTGTCTCTTATACACATCTCCGAGCCCACGAGACT
+
BBBBBFBBBBBBGGGGGGGFGFGHHHHGGGHGHHHHHHHHHHHHHHEEFFGFGHHGHHHHHHHHHHHHHGGGFGHHGGGGFFHHHHHHHGHHHGGHHHHHHHHHHGHHFHHHHHGGGGGHHHHHHHGHFHFFHHHHDCCFGGHGC/ADGH
@M02034:409:000000000-BFKT7:1:2102:3426:9148 1:N:0:30
AAAGTCGAGGTGCCTAAAGTGGCAACCCAGACTCATAAGAAGGTTGGT
+
1AAAAD1>>>>AGFFGGGGEFGFFGHHGGCGFFFFHBGGFGGFGG0AF
@M02034:409:000000000-BFKT7:1:2102:16962:9153 1:N:0:30
AAAGTCGAGGTGCCTAAAGTGGCAACCCAGACTAAGAAGAATGTTGGTGGTGTAGAGCTTCCTGTAGCCGCATGGCGTTCGTACTTAAATATGGAACTAACCATTCCAATTTTCGCTGTCTCTTATACACATCTCCGAGCCCACGAGACT
+
BCCCAFCCCCABGGGGGFGGGGGHHHHGGHHGHHHHGHHHHHHHHHGEFGEFGHHHHHHHHHHHHHHHHGGGGGHHGGGGFGHHHHHGHHGHHGHHHGGGHHHHHHFHGHHHHGGGGGGGHHHHGHHHHHGHHHHHF@CGGGHGGGGGGH
@M02034:409:000000000-BFKT7:1:2102:24011:9158 1:N:0:30
AAAGTCGAGGTGCCTAAAGTGGCAACCCAGACTAAGAATGGGGTTG
+
CCCCCFBCCCABGGGGGGGGGGGGHHHGGHHGH3FH35B5B2EE2E
@M02034:409:000000000-BFKT7:1:2102:4582:9166 1:N:0:30
AAAGTCGAGGTGCCTAAAGTGGCAACCCAGACTGTTGGTGGTGTAGAGCTTCCTGTAGCCGCATGGCGTTCGTACTTATGCATGGACTTAACCATTCAATTTTTCG
+
BBBBBFB>ADABGBFGGGGBFFFFHHHGGHGDHHHHHHGGGGGHHHHHGHHBGGGHFGHHFEEGGHFEFGEEEBCFB44BB44FC@@33B3G33BBB4B4BGHG3>
@M02034:409:000000000-BFKT7:1:2102:3419:9167 1:N:0:30
AAAGTCGAGGTGCCTAAAGTGGCAACCCAGACTCATAAGAAGGTTGGTGGTGTAGAGCTTCCTG
+
BBBBBFBBB@BBFGGGGGGGGGGHHHHGGHHGHBG5BBGGHFHHBG2AA1EE13D555A35FFF
@M02034:409:000000000-BFKT7:1:2102:13616:9168 1:N:0:30
AAAGTCGAGGTGCCTAAAGTGGCAACCCAGACTACGAAGACTGTTGGTGGTGTAGAGCTTCCTGTAGCCGCATGGCGTTCGTACTTAAATATGGAACTAACCATTCCAATTTTCGCTGTCTCTTATACACATCTCCGAGCCCACGAGACT
+
CCCCBFCCCCCCGGGGGGGGGGGHHHHGGHHGHHHGEHGGHHHHHHHEFEEFGGHGGHHHHHHHHGHHHGGEGGHFEFGGGGGGHHHGGHHHHHEFGHGHHFHGHHGHHHHHHGGGGG?GHHHHFHGGHHGHHGGFF>BCGGHGGCGFGH
@M02034:409:000000000-BFKT7:1:2102:21430:9169 1:N:0:30
AAAGTCGAGGTGCCTAAAGTGGCAACCCAGACTTCTCATAATGTTGGTGGTGTAGAGCTTCCTGTAGCCGCATGGCGTTCGTACTTAAATATGGAACTAACCATTCCAATTTTCGCTGTCTCTTATACACATCTCCGAGCCCACGAGACT
+
AAABAFBBBBBBGGGGGGGFGGGFHEHGGHHGHHHHHGH5FGHHHGHGFEEFFFGGGFHHHGHHFFHGFEGEGEHCFEGFFEFHHHHHHHHHHHBDFHHGFHHHHHHGHHHHHFE?FEGGFHHHBHEHEGHHFHHHC<@C/FHGG@?EGF
@M02034:409:000000000-BFKT7:1:2102:16376:9175 1:N:0:30
AAAGTCGAGGTGCCTAAAGTGGCAACCCAGACTACTAGTACGGTTGGTGGTGTAGAGCTTCCTGTAGCCGCATGGCGTTCGTACTTAAATATGGAACTAACCATTCCAATTTTCGCTGTCTCTTATACACATCTCCGAGCCCACGAGA
+
ABBBAFBBBDAABGGGGGGFGGGHHHHGFH2AGFHBGHHHHGGGFAEBA1EFGBGFFBGHBGHFHHHDFBE?EFHFFECFFAGHFGFHHGB4FGFB@GFFCEDFG4DBGGHHG?EFGGEGHFFH3GEB3F2B??3??<B@/CFFCG/E
@M02034:409:000000000-BFKT7:1:2102:13100:9177 1:N:0:30
AAAGTCGAGGTGCCTAAAGTGGCAACCCAGACTAATAATTCGGTTGGTGGTGTAGAGCTTCCTGTAGCCGCATGGCGTTCGTACTTAAATATGGAACTAACCATTCCAATTTTCGCTGTCTCTTATACACATCTCCGAGCCCACGAGACT
+
BBBBBFABDBAAGGGGGGGGGGGGGHHGGHHGHHHHHGHHHGHGGGGGGGGFHGHFGGHHHHHHGGHHHGGFGGHCEFGFGGHGHHHHHHHHHHGGGHHHFHHHHHFHHHHHHHGEFGEGHHHHGHHHHHHHGHHGE<CCCGHGGFGGGF
@M02034:409:000000000-BFKT7:1:2102:4059:9200 1:N:0:30
AAAGTCGAGGTGCCTAAAGTGGCAACCCAGACTCTTGGTGCGGTTGGTGGTGTAGAGCTTCCTGTAGCCGCATGGCGTTCGTACTTAAATATGGAACTAACCATTCCAATTTTCGCTGTCTCTTATACACATCTCCGAGCCCACGAGACT
+
AAABBFBADBB@FGGGGGGBGFFFHGHGGHHGHHGHHHHDHGGGGGGEFCEFGFHDGHHHHHHHHHHBFEEEGGHFEFGFFGHHHH4DGHGHHGHHHHHFFHHGFHDGHGHHHGGGGGGHHFHHGHFFDFFHGHFFG/BDGFAFG/C.EF
@M02034:409:000000000-BFKT7:1:2102:23893:9208 1:N:0:30
AAAGTCGAGGTGCCTAAAGTGGCAACCCAGACTCCGCAGGGTGTTGGTGGTGTAGAGCTTCCTGTAGCCGCATGGCGTTCGTACTTAAATATGGAACTAACCATTCCAATTTTCGCTGTCTCTTATACACATCTCCGAGCCCACGAGACT
+
CCBCBFBCBCBCGGGGGGGGGGGHHHHGGGHGHHHGGGGGGGFGFHHAFEGFHFHGHHHHHHHHHHHHHGGGGGHGGEGGGGHHHHHGHHHHGDFHHHHHFFFHGHFFHHHHHHG?GGGHHFHHGHGHFGHGHHFFFD?CGGGGGGGDGG
@M02034:409:000000000-BFKT7:1:2102:27415:9213 1:N:0:30
AAAGTCGAGGTGCCTAAAGTGGCAACCCAGACTCTGA
+
BBBBBFA?DBABGGGGGGGGGGGGHHHGGHGGHH355
@M02034:409:000000000-BFKT7:1:2102:8755:9215 1:N:0:30
AAAGTCGAGGTGCCTAAAGTGGCAACCCAGACTTATAATACTGTTGGTGGTGTAGAGCTTCCTGTAGCCGCATGGCGTTCGTACTTAAATATGGAACTAACCATTCCAATTTTCGCTGTCTCTTATACACATCTCCGAGCCCACGAGACT
+
BBBBBFB>DBBBGGGGGGGFGDFHHHHGCHHGHHGFHHHHHHHHHGHEFGGFGGHDGFHHHHHHHHHHHECEGGHFGGGGEEFFFGHGGHFGHHDFFHHFGGHFHHHGHFHHHHGGGGEBGEGH?FGGFHBGCFFFB<CCCGHGCCCDDE
@M02034:409:000000000-BFKT7:1:2102:13626:9216 1:N:0:30
AAAGTCGAGGTGCCTAAAGTGGCAACCCAGACTCCGTCGCCTGTTGGTGGTGTAGAGCTTCCTGTAGCCGCATGGCGTTCGTACTTAAATATGGAACTAACCATTCCAATTTTCGCTGTCTCTTATACACATCTCCGAGCCCACGAGACT
+
CCCCBFBBCCCCGGGGGGGGGFGHHHHGGHHGHGHGFHGGGEHGHDHEFEGFEGHFGHHHHHHHHGHGHGGGGGHHGGGGGGHHGHH3GGHHHGDGFHFEGCHHFHFHFGFHHGFGGFGHHHHHHHHFGCFFGHGFG?CCGGHGC@CDDD
@M02034:409:000000000-BFKT7:1:2102:5007:9226 1:N:0:30
AAAGTCGAGGTGCCTAAAGTGGCAACCCAGACTTGTAATGGGGTTGG
+
CCCCCFBCCCCBGGGGGGGGGGGHHHHGGGHGHDDA55DG52EE2EE
@M02034:409:000000000-BFKT7:1:2102:16042:9228 1:N:0:30
AAAGTCGAGGTGCCTAAAGTGGCAACCCAGACTAGTAAGAATGTTGGTGGTGTAGAGCTTCCTGTAGCCGCATGGCGTTCGTACTTAAATATGGAACTAACCATTCCAATTTTCGCTGTCTCTTATACACATCTCCGAGCCCACGAGACT
+
CCCCCFCCCCBCGGGGGGGFGGGHHHHGGHEGHCFHHFHEGGFHHHA2B2ECF3FBFEFGGHFDGFDEBEEAEGHA>EEFEE2GGGHF3BGDG333FGHHB?3B3DH?GGFHG4>EGE<F4FFF4E4BHBFHHHHED/BC?GHF?D/?AF
@M02034:409:000000000-BFKT7:1:2102:28205:9231 1:N:0:30
AAAGTCGAGGTGCCTAAAGTGGCAACCCAGACTCTTTCTAATGTTGGTGGTGTAGAGCTTCCTGTAGCCGCATGGCGTTCGTACTTAAATATGGAACTAACCATTCCAATTTTCGCTGTCTCTTATACACATCTCCGAGCCCACGAGAC
+
BABBAFAADDABGGFFFGFGFGGFFFAAFAGEGFGHHFGFFGG5DFHEFEGGGFHFDFGGB3FGF5D5AEE0EEF1>EGFEFFHHGHDFHFHDGEEEFB33B3FG4B4FGHHH4E/?FFBGFGHGHEF???GBFFGC/</<CC?<?CDC
@M02034:409:000000000-BFKT7:1:2102:28188:9238 1:N:0:30
AAAGTCGAGGTGCCTAAAGTGGCAACCCAGACTCTTTCTAATGTTGGTGGTGTAGAGCTTCCTGTAGCCGCATGGCGTTCGTACTTAAATATGGAACTAACCATTCCAATTTTCGCTGTCTCTTATACACATCTCCGAGCCCACGAGACT
+
BABBBFBBBBABGGGFCGGGGGGHHHHGGHHGHHHHHHHHHHGHHHGGFGEFGHHGHHHHGHHHHGHHHGGGGGHHGFGFGGHHHHHF3FGGHDGGGHFFGHHHHHDGHHHHHGGEGGGHHHHHGHHHEGFGCFBGF/@<DFGGCBDDGF
@M02034:409:000000000-BFKT7:1:2102:24812:9245 1:N:0:30
AAAGTCGAGGTGCCTAAAGTGGCAACCCAGACTTATAATAAGGTTGGTGGTGTAGAGCTTCCTGTAGCCGCATGGCGTTCGTACTTAAATATGGAACTAACCATTCCAATTTTCGCTGTCTCTTATACACATCTCCGAGCCCACGAGACT
+
BBBBBFBBBBABFGGFGGGFGGGHHHHGGHHGGHHHGHHGHHHHGHG?FEEFGDG5FFHHHHHHHHHGHFECEEHFF?EFEGGHHHHFHGHFHE3FFFGGFFGGHHG4GFGHHHF?FFGHHHHHFGFGFFH2BFFGE>BCGGHGGCG?AF
@M02034:409:000000000-BFKT7:1:2102:22761:9246 1:N:0:30
AAAGTCGAGGTGCCTAAAGTGGCAACCCAGACTCCTGGTCATGTTGGTGGTGTAGAGCTTCCTGTAGCCGCATGGCGTTCGTACTTAAATATGGAACTAACCATTCCAATTTTCGCTGTCTCTTATACACATCTCCGAGCCCACGAGACT
+
BBBBBFBABBABGGGGGGGGGGGHHHHGGHHGHHGHHHHHHHHHHHHFGGDFGHHGGHHHHHHHHHHHHEEGGGHHGGGGGGGHHHHGHHHHHFGHGGGGHHGHHHHHHHHHHDEEGGGHHGHHGHHHGHDHEGHGE<@@GGHGGGGGGD
@M02034:409:000000000-BFKT7:1:2102:16053:9247 1:N:0:30
AAAGTCGAGGTGCCTAAAGTGGCAACCCAGACTAGTAAGAATGTTGGTGGTGTAGAGCTTCCTGTAGCCGCATGGCGTTCGTACTTAAATATGGAACTAACCATTCCAATTTTCGCTGTCTCTTATACACATCTCCGAGCCCACGAGACT
+
BBBBBFBBBBBBGGGGGGGFGGGHHHHGDDEGHHHHGHHHHHGHHHHGGGDFGFHFGHGHHGHHHHHHHGGGGGHHGGGGGGHHHHGGHHHGHHFGFFGHHHFHHHGHFHHHHFGGGGGHHGHHGHHHEHGHHHHFGC/CGFHGGGGGGH
@M02034:409:000000000-BFKT7:1:2102:9908:9249 1:N:0:30
AAAGTCGAGGTGCCTAAAGTGGCAACCCAGACTTATAATAATGTTGGTGGTGTAGAGCTTCCTGTAGCCGCATGGCGTTCGTACTTAAATATGGAACTAACCATTCCAATTTTCGCTTCTCTTATACACATCTCCGAGCCCACGAGACTA
+
CCCCCFCCCCAAGGGGGGGGGGGHHHHGGGHGHGGHHHHH5DGHHHGFFGGGHGHGDHFHGHHHHFFHHGGEFGFHGGGGGGHHHHHHBGHHHHFHHHFHHHGHHHGHHHFHHHGGGHGHHGHFHHHHGHHHHFHG@FCDGHGGCCFGHD
@M02034:409:000000000-BFKT7:1:2102:18059:9249 1:N:0:30
AAAGTCGAGGTGCCTAAAGTGGCAACCCAGACTCATCCGCCGGTTGGTGGTGTAGAGCTTCCTGTAGCCGCATGGCGTTCGTACTTAAATATGGAACTAACCATTCCAATTTTCGCTGTCTCTTATACACATCTCCGAGCCCACGAGACT
+
BCCCBFBBCCCCGGGGGGGGGGGHHHHGGHHGHHHHHHGGGGGGGGGEGGGFFFHFHHHHHHHHFHHHHGGGGGHFGGGGGFHHHHHHGHHHHHFHGHHGGHHHHHHFHHHHHHGGGGGHHHHHFHHFFHFFHHGHE>CCGGHGGCGGGF
@M02034:409:000000000-BFKT7:1:2102:18407:9256 1:N:0:30
AAAGTCGAGGTGCCTAAAGTGGCAACCCAGACTCATCATACTGTTGGTGGTGTAGAGCTTCCTGTAGCCGCATGGCGTTCGTACTTAAATATGGAACTAACCATTCCAATTTTCGCT
+
AAAA3F3A32>44BFG4F4FG4A4FEHCC2EFHHFDG555B55DB32E22EF1FAEGFFHBGHHFH5GDE0EFEEAEGGGGEFECGG3@F4FF33@B3@33E3BGFBB4BEGFF?EE
@M02034:409:000000000-BFKT7:1:2102:19981:9270 1:N:0:30
AAAGTCGAGGTGCCTAAAGTGGCAACCCAGACTAGGCAGAATGTTGGTGGTGTAGAGCTTCCTGTAGCCGCATGGCGTTCGTACTTAAATATGGAACTAACCATTCCAATTTTCGCTGTCTCTTATACACATCTCCGAGCCCACGAG
+
3>3AAFAADBABFFGGGGGFGAFGFHH2A2FAGHHCGHA23DGFGFCEFEAFFGG5FHHHGFHAFBGEGEEEEEHGGEGEEGFE1FG3GEFGGB@@GGGHHHHHHHGFBGGHHHGGG??3BFGGFG42BBDGFGDFD/B@</?E//>
@M02034:409:000000000-BFKT7:1:2102:26532:9274 1:N:0:30
AAAGTCGAGGTGCCTAAAGTGGCAACCCAGACTTATCAGACGGTTGGTGGTGTAGAGCTTCCTGTAGCCGCATGGCGTTCGTACTTAAATATGGAACTAACCATTCCAATTTTCGCTGTCTCTTATACACATCTCCG
+
AAAAAFAAD?>A11BBGB1AAGGFHHFEGAFFFFHHFHFGHGGEFEEEFAEFGFGHHGBFFHHHHFG2BE/>FEHGEEEBEEHFEHFGHFGHGHB1FF11F>FF1D2FEFGFHGE?EGGFHBDFGHGDBBBGCFB1<
@M02034:409:000000000-BFKT7:1:2102:26172:9279 1:N:0:30
AAAGTCGAGGTGCCTAAAGTGGCAACCCAGACTACGAAGCAGGTTGGTGGTGTAGAGCTTCCTGTAGCCGCATGGCGTTCGTACTTAAATATGGAACTAACCATTCCAATTTTCGCTGTCTCTTATACACATCTCCGAGCCCACGAGACT
+
CCCCCFCCDBABGGGGGGGGGGGHHHHGGHHGHHHGFHGGHHHHGHGEFGEFGHHGHGHHHHHHHGHHHEEEEGHFEGGFFGFHHHHGHHHHHHHFFHGGGHHHHHFHHHHHHHGEEDGHHGHHHHFHFGHHFFDFE/CCFGHGG@DGGF
@M02034:409:000000000-BFKT7:1:2102:22966:9281 1:N:0:30
AAAGTCGAGGTGCCTAAAGTGGCAACCCAGACTGTGGCGCATGTTGGTGGTGTAGAGCTTCCTGTAGCCGCATGGCGTTCGTACTTAAATATGGAACTAACCATTCCAATTTTCGCTGTCTCTTATACACATCTCCGAGCCCACGAGACT
+
BBBBBFBBBBBBGGGGGGGGGGGHHHHFGHHGHHHHHGGGGGEHHHGGFFFGHFHGGHHHHHHHHGHHHEEEEGHGEGGGGGHHHHHGFGGHHHHHHHFGGHHHHHGHHHHHHHGFGGGHHGHHGHHHHHGHGHHHE/CCGGHGGFG?DG
@M02034:409:000000000-BFKT7:1:2102:4640:9287 1:N:0:30
AAAGTCGAGGTGCCTAAAGTGGCAACCCAGACTAAGAAGAAGGTTGGTGGTGTAGAGCTTCCTGTAGCCGCATGGCGTTCGTACTTAAATATGGAACTAACCATTCCAATTTTCGCTGTCTCTTATACACATCTCCGAGCCCACGAGACT
+
CCCCCFCBBCABGGGGGGGGGGGHHHHGGHHGHGFHGGGHEGHHFHGFFGGGFDG5FHHHHHHHHFGFGEGEEGFAEEECEEFEHHGGGGHHHGB3EFGFF?3GG4GDGGFHH?E/E?<3FFFDBFDBFFDGHHHEE</FFGHFFCCDDF
@M02034:409:000000000-BFKT7:1:2102:11353:9288 1:N:0:30
AAAGTCGAGGTGCCTAAAGTGGCAACCCAGACTATGAAGGGGGTTGGTGGTGTAGAGCTTCCTGTAGCCGCATGGCGTTCGTACTTAAATATGGAACTAACCATTCCAATTTTCGCTGTCTCTTATACACATCTCCGAGCCCACGAGACT
+
CCCCCFCCCCCCGGGGFFGGGGGHHHHGGGHGHHHHDGHHGGGGFGGEFAFGHFGDGHHHGHHGGFGGHGGEEGHFGGGGFECGHHH?GGHHHHBFFHHHGHGGHGHFEGHHHGGGGGGHHHHHFHGHHGBHHGHFF@FGGGHGFC@AAG
@M02034:409:000000000-BFKT7:1:2102:7889:9288 1:N:0:30
AAAGTCGAGGTGCCTAAAGTGGCAACCCAGACTACTCATCATGTTGGTGGTGTAGAGCTTCCTGTAGCCGCATGGCGTTCGTACTTAAATATGGAACTAACCATTCCAATTTTCGCTGTCTCTTATACACATCTCCGAGCCCACGAGAC
+
BBCCCFCCCCCCGGGGGGFGGGGHHHHGGHHGHHHHHHHHHHHHHHHEFFGFGHHHHHHHHHHHGGHGGEEEEGHGGFGFEFHHHHFEHHHHHHHHGGF@FHBHHHHHHHGHHBFEGGGFHHGH4FGHFEFHFHGGE@DFGGHGCFCEG
@M02034:409:000000000-BFKT7:1:2102:3655:9292 1:N:0:30
AAAGTCGAGGTGCCTAAAGTGGCAACCCAGACTACGACGCGGGTTGGTGGTGTAGAGCTTCCTGTAGCCGCATGGCGTTCGTACTTAAATATGGAACTAACCATTCCAATTTTCGCTGTCTCTTATACACATCTCCGAGCCCACGAGACT
+
ABBBBFBBDBAAFGGGGGGGGGGFHHHGGHHGHHHGGGGGGGFGFGFEFGGGHHHHGHHHHHHHGHHBGEFGGGHCFGGFGGGHHHFFGGGHHGFGGGHFGHFHHHHHHHHHHHGGGGGHHFHHGHHHHHHHHHF1C-@DDFEEG?FGGH
@M02034:409:000000000-BFKT7:1:2102:13298:9295 1:N:0:30
AAAGTCGAGGTGCCTAAAGTGGCAACCCAGACTAAGCATGGTGTTGGTGGTGTAGAGCTTCCTGTAGCCGCATGGCGTTCGTACTTAAATATGGAACTAACCATTCCAATTTTCGCTGTCTCTTATACACATCTCCGAGCCCACGAGACT
+
BBBBBF@ABBBBGGGGGGGGGGGHHHHGGHHGHHFHGHHFGGHHGHEGGDFFHHHHHHHHHHHHGHHHHGGGGGHHGFGGGGGHHHHFFHHHHEHGHHHHHHHHFFHHFHHHHHGGGDGHHHHHDHFHFHHHHHFFE<CCGGGFF/CFGF
@M02034:409:000000000-BFKT7:1:2102:17331:9295 1:N:0:30
AAAGTCGAGGTGCCTAAAGTGGCAACCCAGACTGATCCTGTTGTTGGTGGTGTAGAGCTTCCTGTAGCCGCATGGCGTTCGTACTTAAATATGGAACTAACCATTCCAATTTTCGCTGTCTCTTATACACATCTCCGAGCCCACGAGACT
+
CBCCBFBCCBABGGGGFFGGGGGHHHHGGHHGHHHGHHHHHHHHHHHGFGFFGFHGHHHHHHHHHHHHHEGEGGHFGGGGGGHHHHHFGGHHHHFGFFFFCGFGHHFFHHHHHFGGGGGHHHHHHHGHFGFHFDFFE/>BDGHGGGCDGG
@M02034:409:000000000-BFKT7:1:2102:8048:9303 1:N:0:30
AAAGTCGAGGTGCCTAAAGTGGCAACCCAGACTACGTCGGGTGTTGGTGGTGTAGAGCTTCCTGTAGCCGCATGGCGTTCGTACTTAAATATGGAACTAACCATTCCAATTTTCGCTGTCTCTTATACACATCTCCGAGCCCACGAGACT
+
BBBBBFBBBBBBGGGGGGGGGGGHHHHGGGHGHHHGGHGGGFGGGHHGFGEFGHHFHHHHHHHHHHHHHEGGFGHGGGGGGEFHHHHFGGHHHHGFHHHGHHFHHHHHHHHHHHGGGGGGHGHHGHFHFGHHHHGBBCGGGGHGGGFGD<
@M02034:409:000000000-BFKT7:1:2102:5595:9317 1:N:0:30
AAAGTCGAGGTGCCTAAAGTGGCAACCCAGACTTTGTCTCGTGTTGGTGGTGTAGAGCTTCCTGTAGCCGCATGGCGTTCGTACTTAAATATGGAACTAACCATTCCAATTTTCGCTGTCTCTTATACACATCTCCGAGCCCACGAGACT
+
CCCCCFCCCCCCGGGGGGGGGGGHHHHGGHHGHHHHHGHHGGHHHHHEFDGGGFGFFFHHHHGHHGHFHGG@EGFA?EEFEE2FGHHFDGHFGB3@FHHH303BGDHDGGHHHFEEGEFGHHHHGHGHFHHFHFD2FDGFCFEED?@DGF
@M02034:409:000000000-BFKT7:1:2102:14638:9323 1:N:0:30
AAAGTCGAGGTGCCTAAAGTGGCAACCCAGACTGCTCCTCCTGTTGGTGGTGTAGAGCTTCCTGTAGCCGCATGGCGTTCGTACTTAAATATGGAACTAACCATTCCAATTTTCGCTTCTCTTATACACATCTCCGAGCCCACGAGACT
+
B@ABBBAABDABBGFFGGGFGGGHGHCEFHHGHHHHHHHGHCGGHHGAFFGEGFGF55FEBCGGFFFBGEEFGGGEGGGGEEFEHHGHFHHFHHFFCGF3FCDF34BFHHFHHGGGGHFGFFGHHGEHEBGFGHF?/>@?C?FC?@EDF
@M02034:409:000000000-BFKT7:1:2102:13463:9327 1:N:0:30
AAAGTCGAGGTGCCTAAAGTGGCAACCCAAACTACGACTACGGTTGGTGGTGTAGAGCTTCCTGTAGCCGCATGGCGTTCGTACTTAAATATGGAACTAACCATTCCAATTTTCGCTGTCTCTTATACACATCTCCGAGCCCACGAGACT
+
CCCCCFCCCCCCGGGGGGGFGGGHHHHGG2FHHHHGGGGGHGGHGGGGGGGFHHHGHHHHHHHHHHHHHGGGGGHHGEGGGFHHHHGHGHHHHGHHHHHHHHHGHHHHHHHHHHGGGGGGHHHHHHHHEBGFHHFGFBDFGGHGGGGGGG
@M02034:409:000000000-BFKT7:1:2102:24634:9328 1:N:0:30
AAAGTCGAGGTGCCTAAAGTGGCAACCCAGACTCCGC
+
CCCCCFCBCCCCGGGGGGGGGGGHHHHGGHHGHH3ED
@M02034:409:000000000-BFKT7:1:2102:14610:9329 1:N:0:30
AAAGTCGAGGTGCCTAAAGTGGCAACCCAGACTGCTCCTCCTGTTGGTGGTGTAGAGCTTCCTGTAGCCGCATGGCGTTCGTACTTAAATATGGAACTAACCATTCCAATTTTCGCTTC
+
CCCBBFBBCCBCGGGGGGGGGGGHHHHGGHDGH335BFE23BFGFH2AF2EFGBF5FFHHGHHFF5B5FEG0EEF1EEEGE?BG1FFBBGHFGG33GGHF303FGFHBGGGG4?>EF/<
@M02034:409:000000000-BFKT7:1:2102:14625:9338 1:N:0:30
AAAGTCGAGGTGCCTAAAGTGGCAACCCAGACTGCTCCTCCTGTTGGTGGTGTAGAGCTTCCTGTAGCCGCATGGCGTTCGTACTTAAATATGGAACTAACCATTCCAATTTTCGCTTCTCTTATACACATCTCCGAGCCCACGAGACTA
+
BBBBBFBBBBBBGGGGGGGGGGGHHHHGGHHGHHHHHHHHHHGHHHHGGEEFHHHHFFHHHHHHFHHHHGGGGGHHGGGGGEGHGHHGHHGHHHFGHFGHHHHHFHHHGGHHHHGGGHGHHGHFHFHHHHHGHHHGGCGGGHGFCC?EF?
@M02034:409:000000000-BFKT7:1:2102:22369:9339 1:N:0:30
AAAGTCGAGGTGCCTAAAGTGGCAACCCAGACTAGGAATCATGTTGGTGGTGTAGAGCTTCCTGTAGCCGCATGGCGTTCGTACTTAAATATGGAACTAACCATTCCAATTTTCGCTGTCTCTTATACACATCTCCGAGCCCACGAGACT
+
BBCBBFCCCCBCGGGGGGGFGGGHHHHGGCHGHHHHHHHHHHHHHHHGFEEFHHHFGHHHHHHHHHHHHGGEFGHGGEGGGEHHHHFGGHHHHHBGHHHHHHHHHHHGHHGHHGFFGGGHHHHHHHHHFFFHHHHED<CCCFEGG@CDDF
@M02034:409:000000000-BFKT7:1:2102:23976:9341 1:N:0:30
AAAGTCGAGGTGCCTAAAGTGGCAACCCAGACTACGGCTGCTGTTGGTGGTGTAGAGCTTCCTGTAGCCGCATGGCGTTCGTACTTAAATATGGAACTAACCATTCCAATTTTCGCTGTCTCTTATACACATCTCCGAGCCCACGAGACT
+
BBBBAFBA@DAAGGGGGGGGGGGHHHHGGHHGHHFA22E2FHHGHHHEFGGGHHHHGHHHHHHHHFGFHFGGGGHHGGGGGGFHHHFGHHHHHHHHHHGHHFHHHHHHHHHHHHGGFGGHHHHHHHGFDHHHGHHHEDGGGGHGGGGFGH
@M02034:409:000000000-BFKT7:1:2102:13656:9350 1:N:0:30
AAAGTCGAGGTGCCTAAAGTGGCAACCCAGACTAATAAGAATGTTGGTGGTGTAGAGCTTCCTGTAGCCGCATGGCGTTCGTACTTAAATATGGAACTAACCATTCCAATTTTCGCTGTCTCTTATACACATCTCCGAGCCCACGAGACT
+
AABBAFBABBBBGGFGGGGGGGEGHHHGGHDGHHHHHHHFHHHGHHHGFGFFFGGGGHHHHHHHHGHHFGGGGGHHGGGFFFHHGFHEFGHHHHEBHHHHGGHGEHHHHHHHHHGGGGGHHHHHHHHFGHDHHHGHD/DCCEHGC@FDFH
@M02034:409:000000000-BFKT7:1:2102:21725:9360 1:N:0:30
AAAGTCGAGGTGCCTAAAGTGGCAACCCAGACTTATCAGCAGGTTGGTGGTGTAGAGCTTCCTGTAGCCGCATGGCGTTCGTACTTAAATATGGAACTAACCATTCCAATTTTCGCTGTCTCTTATACACATCTCCGAGCCCACGAGACT
+
AAA@AB>ADDABGGGGGGGGFCFHHHHGGAAFFHGHHGHHBFEFFFGGCGEFGHHHEHHFHFFHGBGHHGGGGFGGGGGGGEFHHHGBHEDGHGFHGHFHGHFGHHGHGHHHGGGCFDEHHHHHGHHHBG2GGFDFB/>CCFHGGFGGD<
@M02034:409:000000000-BFKT7:1:2102:5676:9360 1:N:0:30
AAAGTCGAGGTGCCTAAAGTGGCAACCCAGACTACGAATCAGGTTGGTGGTGTAGAGCTTCCTGTAGCCGCATGGCGTTCGTACTTAAATATGGAACTAACCATTCCAATTTTCGCTGTCTCTTATACACATCTCCGAGCCCACGAGACT
+
AA>AAFAADDAAGGGG11BBGFCHHHHGGHHGHHHGFHGGFHCHHHGEFFEFFGFFFFHHHGHHF2GHHGE@EGGFEFGGGGBHGHGHHHGHHGFGEGEFHHFHBFEGHHHGGFGGGGGEHHHHGFFFHHHCFH1D<<BCGFGEC@CECD
@M02034:409:000000000-BFKT7:1:2102:22353:9361 1:N:0:30
AAAGTCGAGGTGCCTAAAGTGGCAACCCAGACTACGCATCCTGTTGGTGGTGTAGAGCTTCCTGTAGCCGCATGGCGTTCGTACTTAAATATGGAACTAACCATTCCAATTTTCGCTGTCTCTTATACACATCTCCGAGCCCACGAGACT
+
BBBBBFBBBBABGGGGGGGGGFGGHHHGGHHGHHHGGGGGHHGHHHHBFEEFGFHHGHHHHHHFGHHHHGGGGGHHEEGGFEGHHHHHFGGHHEGDGHHHHHHHHHHGFHHHHFGEGGGHHHHHGFGHHHFFHHHBC<BDGFHGGGGGGF
@M02034:409:000000000-BFKT7:1:2102:12928:9371 1:N:0:30
AAAGTCGAGGTGCCTAAAGTGGCAACCCAGACTCAGTCGAGTGTTGGTGGTGTAGAGCTTCCTGTAGCCGCATGGCGTTCGTACTTAAATATGGAACTAACCATTCCAATTTTCGCTGTCTCTTATACACATCTCCGAGCCCACGAGACT
+
BBCBBFCCCBABGGGGGGGGGGGHHHHGGGHGHFGFHHG2EGHHHHHEFGEFFFHGHGHHHHHHHHHHHGGEGGHHGGGGGEFHHHHGFHHHHHFHGFFFGHHHHHHHHHHGGHGGGGGGHHGHFHGHFHHHHHHBD/CDGEFGGGGGGE
@M02034:409:000000000-BFKT7:1:2102:4053:9374 1:N:0:30
AAAGTCGAGGTGCCTAAAGTGGCAACCCAGACTCGGTGTGGGGTTGGTGGTGTAGAGCTTCCTGTAGCCGCATGGCGTTCGTACTTAAATATGGAACTAACCATTCCAATTTTCGCTGTCTCTTATACACATCTCCGAGCCCACGAGACT
+
CCBCCFC?DCCBGGGFGGGGGGGHHHHGGHGGH32BEGG2AECGFGGFGGEFGFHHHHHHHFGHHHHGHFEEEFHHGGGGFGFHHGGEBFFGHHHHFF?3FHHHHHHHHHHHHFDAFFGFHFHGFHHHHHHHHFFFD@@CGFHGGCDGGG
@M02034:409:000000000-BFKT7:1:2102:21732:9377 1:N:0:30
AAAGTCGAGGTGCCTAAAGTGGCAACCCAGACTTATCAGCAGGTTGGTGGTGTAGAGCTTCCTGTAGCCGCATGGCGTTCGTACTTAAATATGGAACTAACCATTCCAATTTTCGCTGTCTCTTATACACATCTCCGAGCCCACGAGACT
+
CCCCCFCBCCAAGGGGGGGGGGGHHHHGGHHGHHHHHHHHHHHHHHGFFFEFGHHGGHHHHHHFFFGGHEEEGGHHGGGGGGHHHHHGHHHHHHHHGHHFHHHHHHFHHHHHHGGGGGGHHHHHHHGHFHHHHHHHCBDFGGGGGGGGGG
@M02034:409:000000000-BFKT7:1:2102:23036:9380 1:N:0:30
AAAGTCGAGGTGCCTAAAGTGGCAACCCAGACTACGAAGCCTGTTGGTGGTGTAGAGCTTCCTGTAGCCGCATGGCGTTCGTACTTAAATATGGAACTAACCATTCCAATTTTCGCTGTCTCTTATACACATCTCCGAGCCCACGAGACT
+
CCCCCFCCCCBCGGGGGGGGGGGHHHHFGHGGHHHGGHEGHHHHHHHGGGFFHHHFHHHHHHHHHHHHHGGGEGHHGGGGGGHHHHHFHHHHHHHHHHFGHHHHHGHHGGHHHHGGGGGHHHHHBFGGGHHHGHFHD<<CCGHGG@@EGH
@M02034:409:000000000-BFKT7:1:2102:7869:9384 1:N:0:30
AAAGTCGAGGTGCCTAAAGTGGCAACCCAGACTACGAGGCAGGTTGGTGGTGTAGAGCTTCCTGTAGCCGCATGGCGTTCGTACTTAAATATGGTACTAACCATTCCAATTTTCGCTGTCTCTTATACACATCTC
+
BBBBBFBBBBBBGGGFGGGGGGGHHHHGGHHGHFGAEEGA220FGHEAA1EFH3F5DB3E5FGF55B5@?E0BB11>?E1??B1?FF3BFDFGE44BFHH303B?4B4BFEGE4>/ED/B3BBF3?3?BB2@GFG
@M02034:409:000000000-BFKT7:1:2102:27885:9391 1:N:0:30
AAAGTCGAGGTGCCTAAAGTGGCAACCCAGACTAAGAATAATGTTGGTGGTGTAGAGCTTCCTGTAGCCGCATGGCGTTCGTACTTAAATATGGAACTAACCATTCCAATTTTCGCTGTCTCTTATACACATCTCCGAGCCCACGAGACT
+
AAAA>DA1D@AAGGGFF1EDGEFGHHHFC0E0FGDCFEG1GGHHFFFAAEECF1FBDDHGGHHG1DF2GFGCEEH0>EEFGG0/>GGHHHFGHG111GF@F>1FGGEGHHGHHDE/E?EGHHFGFFFBGFHBFFGDCB?CGA<CCG/AE?
@M02034:409:000000000-BFKT7:1:2102:26140:9402 1:N:0:30
AAAGTCGAGGTGCCTAAAGTGGCAACCCAGACTACTCGGAATGTTGGTGGTGTAGAGCTTCCTGTAGCCGCATGGTGTTCGTACTTAAATATGGAACTAACCATTCCAATTTTTCGCTGTCTCTTATACACATCTCCGAGCCCACG
+
CCCCCFCBCCCCGGGGGGGGGGGHHHHGGHHGHHHHHGGEAFHGFHHE1AFAAAGFGFHGFHHHHGG53FGEFEC5B?E4E>2FGFH33BGDBG33BGHH313B3BFFHGGHFHB/AFEEHF4FH?GHHGG22?BBDF?CCCG//B
@M02034:409:000000000-BFKT7:1:2102:15554:9414 1:N:0:30
AAAGTCGAGGTGCCTAAAGTGGCAACCCAGACTCAGCAGGCTGTTGGTGGTGTAGAGCTTCCTGTAGCCGCATGGCGTTCGTACTTAAATATGGAACTAACCATTCCAATTTTCGCTGTCTCTTATACACATCTCCGAGCCCACGAGACT
+
CCCCCFCABCCCGGGGGGGGGGGHHHHGGHHGHHHH35B22BFHHHHEGGGGHHHHHHHHHHHHHHHHHGGGGGHHGGGGGGHHHHHHHHHFGHHHFHHHHHHHHHGHHHHHHHGGGGGGHHHHHHHHHHHGGHHHGC@CGGHGGCGGGB
@M02034:409:000000000-BFKT7:1:2102:28344:9420 1:N:0:30
AAAGTCGAGGTGCCTAAAGTGGCAACCCAGACTACGGCGTGTGTTGGTGGTGTAGAGCTTCCTGTAGCCGCATGGCGTTCGTACTTAAATATGGAACTAACCATTCCAATTTTCGCTGTCTCTTATACACATCTCCGAGCCCACGAGACT
+
BBBBBFBABBBBGGGD4EGBFGEFHHGFGHHGHGHGGGEAAAFGHEHEFG?FFGGFBGHHFHHHH5G@GAEEGGHGGAEFEFGGHGBGGFFFGHFFCGEGHHHGEDFHFGGBHGCCEGDDHHFFDGBG2@GH2@2@D<@@DGHGFCG?DB
@M02034:409:000000000-BFKT7:1:2102:12899:9422 1:N:0:30
AAAGTCGAGGTGCCTAAAGTGGCAACCCAGACTTGTGGGGCTGTTGGTGGTGTAGAGCTTCCTGTAGCCGCATGGCGTTCGTACTTAAATATGGAACTAACCATTCCAATTTTCGCTGTCTCTTATACACATCTCCGAGCCCACGAGACT
+
ABABAFBCBCBBGGGGGGGGGGGHHHHGGDEGHHFHHGGGGGGHFHHGFEEFGHG5FHHHHHHHHHHHFGGGGGHGGGGGGGHHHFHHGHFHHHEHFHGHGFHFBHHHGHHHHB@DFGGHFHGHFHEHHHHHFFDBE?@CGEHE?@@A.>
@M02034:409:000000000-BFKT7:1:2102:12079:9423 1:N:0:30
AAAGTCGAGGTGCCTAAAGTGGCAACCCAGACTCATCAGCATGTTGGTGGTGTAGAGCTTCCTGTAGCCGCATGGCGTTCGTACTTAAATATGGAACTAACCATTCCAATTTTCGCTTCTCTATACACATCTCCGAGCCCACGAGACTAG
+
CCCCCFBCBBABGGGGGGGGGGGGHHHGGHGFHHHHHGHHHHHHHHGGFDEFGHHGHHHHGHHHHHHHGEEEGGHHGGGGGGHHHHHGHHHHHHFGHHHGHHHHHHHHGGHHHHGGGHGHHHGG4DEHGGGHHGG@FGGGHGGFC?EFFH
@M02034:409:000000000-BFKT7:1:2102:24215:9430 1:N:0:30
AAAGTCGAGGTGCCTAAAGTGGCAACCCAGACTCTTTCTTCGGTTGGGGTTGTAGAGCTTCCTGTAGC
+
BBBBBFBBBBABGGGFFGGGGGGHHHHGGHA2B3G555D5A2BFEF20A1AAA5D555BB5BF55555
@M02034:409:000000000-BFKT7:1:2102:12863:9432 1:N:0:30
AAAGTCGAGGTGCCTAAAGTGGCAACCCAGACTAAGAATTTTGTTGGTGGTGTAGAGCTTCCTGTAGCCGCATGGCGTTCGTACTTAAATATGGAACTAACCATTCCAATTTTCGCTGTCTCTTATACAATCCCG
+
CBCCCFBBCCCCGGGGGGGGGGGHHHHGGCHGHBGF35BDEFGGGCFFF2EF13D5EDFFDHHFF5D53EG0EEF1E>EAEE?FGDGDFDF4BD3@FEGF313F34F4FGDGF4>FFE/34DFFB??GH2FHHHF
@M02034:409:000000000-BFKT7:1:2102:16582:9432 1:N:0:30
AAAGTCGAGGTGCCTAAAGTGGCAACCCAGACTGGGAGGGGGGTTGGTGGTGTAGAGCTTCCTGTAGCCGCATGGCGTTCGTACTTAAATATG
+
CCCCCFCCBCCCGGGGGGGGGGGHHHHGGHDFHHAAFF?GG0EGC?<DC/CF=2F2>=?F1FFGGFH=1DD->DC0-<CEA.<CGGHDDDHFH
@M02034:409:000000000-BFKT7:1:2102:21603:9436 1:N:0:30
AAAGTCGAGGTGCCTAAAGTGGCAACCCAGACTAATAAGCAGGTTGGTGGTGTAGAGCTTCCTGTAGCCGCATGGCGTTCGTACTTAAATATGGAACTAACCATTCCAATTTTCGCTGTCTCTTATACACATCTCCGAGCCCACGAGACT
+
BBBBAFBADBABGGGGGFGGFGGHHHHGGGHGHHGGHHHGHFHGGHGEFEEFHEGHHHHHHHHGHHHHHGGGFGHHGGGGGFHHHHFGBGFHHHGHHHHFFHFHHGHGHHHHHGGGGGGFHHHHHGGHFHGHHHGHE/@BCGGGD@CDF<
@M02034:409:000000000-BFKT7:1:2102:22466:9438 1:N:0:30
AAAGTCGAGGTGCCTAAAGTGGCAACCCAGACTAGGTCTCAGGTTGGTGGTGTAGAGCTTCCTGTAGCCGCATGGCGTTCGTACTTAAATATGGAACTAACCATTCCAATTTTCGCTGTCTCTTATACACATCTCCGAGCCCACGAGACT
+
AAAAAFAADD>A1GFGGGGFGFGHFFG0FCFGHHCBFBFFHGGHGBEAF/EFH1GGHHHHHGHFFFHGFEEEEEHFE?EFEECCFGG1FGGFGFDFGGGGFFHH>FHHHHHHHFEGGGGFHHHHHHHGHFFFHGHGCBCGGGHFCCGGGE
@M02034:409:000000000-BFKT7:1:2102:22702:9444 1:N:0:30
AAAGTCGAGGTGCCTAAAGTGGCAACCCAGACTTCTCCTAGTGTTGGTGGTGTAGAGCTTCCTGTAGCCGCATGGCGTTCGTACTTAAATATGGAACTAACCATTCCAATTTTCGCTGTCTCTTATACACATCTCCGAGCCCACGAGACT
+
BBBBBFBBBBBBGGGGGGGGGGGHGHHGEHDGHHDGGGGBGHFHHHHAA2EF13D5D5BA5GDFEBG5AEG?EEA1>BEFEE2GGFGG3FG4FB3@FGHH313BF4F4BBFHG4>?EAE3EHGG4F?GFGDHHHF2C<<?CAGG?//EFE
@M02034:409:000000000-BFKT7:1:2102:18207:9471 1:N:0:30
AAAGTCGAGGTGCCTAAAGTGGCAACCCAGACTTCGGGGCAGGTTGGTGGTGTAGAGCTTCCTGTAGCCGCATGGCGTTCGTACTTAAATATGGAACTAACCATTCCAATTTTCGCTGTCTCTTATACACATCTCCGAGCCCACGAGACT
+
CCCCBFCCCCBCGGGGGGGGGGGHHHHGGHHGHHHGGGGGGGGHHHGEFGEFGHHHHHHHHHHHHHHHHGGFGGHHGGGGGGGHHHHFHHHHHHHHGHHHHGHHHHHHHHHHHGGGGGDGHHHHHHHHGHFHHHHHE@?CGGHGGGGGGH
@M02034:409:000000000-BFKT7:1:2102:15808:9471 1:N:0:30
AAAGTCGAGGTGCCTAAAGTGGCAACCCAGACTGGGTTGGGGGTTGGTGGTGTAGAGCTTCCTGTAGCCGCATGGCGTTCGTACTTAAATATGGAACTAACCATTCCAATTTTCGCTGTCTCTTATACACATCTCCGAGCCCACGAGACT
+
CCCCCFCACCBCGGGGGGGGGGGGHHHGGHHABGDCGGFGGGGGGGGGEEECF3G5GHHHGHHHHGHEGEGCEGHAEEEFGGHHHGHDGHFFFGDBGFHHG0FF?3?33GBHHFFFGGGGHHGHBDBFHFFFFGH1?>>C?CHACCCDDG
@M02034:409:000000000-BFKT7:1:2102:26391:9473 1:N:0:30
AAAGTCGAGGTGCCTAAAGTGGCAACCCAGACTCTTGGGAAGGTTGGTGGTGTAGAGCTTCCTGTAGCCGCATGGCGTTCGTACTTAAATATGGAACTAACCATTCCAATTTTCGCTGTCTCTTATACACATCTCCGAGCCCACGAGACT
+
BBBABFABBBAAFFFGGGFBFD2ABFFDGHHGHHHFHHFAFEEGHHGEFE1FGFGFFDHHFFHGGFGAEEE@EEHF>?EAEE21?EFDFGFHHHFFFGGHFHFGBGHGHHHHHGG/EEGFHHGHGGHFFFFHFGGFB/BCGAHEADCEGH
@M02034:409:000000000-BFKT7:1:2102:19199:9476 1:N:0:30
AAAGTCGAGGTGCCTAAAGTGGCAACCCAGACTACGCGGCTGGTTGGTGGTGTAGAGCTTCCTGTAGCCGCATGGCGTTCGTACTTAAATATGGAACTAACCATTCCAATTTTCGCTGTCTCTTATACACATCTCCGAGCCCACGAGACT
+
BBBBBFBADBBBGGGGGGGGGGGHHGHGGHHGHHHFGGGGGGGHHGGGGGFFHHHGHHHHHHHHHGHGHGGCEGHHGGGGGGHHHHFGFGHHHFGHHHGGGHHHHHGHHHHHHHGGGGGHHHHHHHHHFGHHHHHHEACCGGHGGCG?GH
@M02034:409:000000000-BFKT7:1:2102:25024:9477 1:N:0:30
AAAGTCGAGGTGCCTAAAGTGGCAACCCAGACTTCTCATTGTGTTGGTGGTGTAGAGCTTCCTGTAGCCGCATGGCGTTCGTACTTAAATATGGAACTAACCATTCCAATTTTCGCTGTCTCTTATACACATCTCCGAGCCCACGAGACT
+
BBBBADAABBBBGGGGGGGGGFGHHHHGGHHGHHHHHGHHHHHGHGGEFGGFHHHDGHHHHHHHHBGHHGGGGGHHGGGFFGHHGFFFFGHHHEFFFHHGHHHHHHHGHHHHHHGGGGDGHHHHHHFFHHHHHHHFC/<@CEFGG/AADF
@M02034:409:000000000-BFKT7:1:2102:13997:9482 1:N:0:30
AAAGTCGAGGTGCCTAAAGTGGCAACCCAGACTAATCAGACGGTTGGTGGTGTAGAGCTTCCTGTAGCCGCATGGCGTTCGTACTTAAATATGGAACTAACCATTCCAATTTTCGCTGTCTCTTATACACATCTCCGAGCCCACGAGACT
+
BBCBCFCCCCCCGGGGGFGGGGGHHHHGGHHGHHHHHHHHHGGGGGGGFGGGHHHFHHHHHHHHHHHHHGGGGGHFGGGGGGHHHHHHEGHHHHFGHHHHHHGHHHGHHHHHHHGGGFGGHHHHGHHHGHHHHHGHGCCFGGHGGGGFGF
@M02034:409:000000000-BFKT7:1:2102:25826:9485 1:N:0:30
AAAGTCGAGGTGCCTAAAGTGGCAACCCAGACTCTTGGTGGTGTTGGTGGTGTAGAGCTTCCTGTAGCCGCATGGCGTTCGTACTTAAATATGGAACTAACCATTCCAATTTTCGCTGTCTCTTATACACATCTCCGAGCCCACGAGACT
+
CCCCBFCCCCBCGGGGGGGBGGGHHHHGGGHGHHHHHGHGGGGHEHHGGGGFFEGDFHHHHFHHGHHFGEGEGGHFE1EFFGHHHHFGFHHHG3B3GGHHFFBFGDGFHHHHHHGEFGEGHHHHGGFHFGHFFHHGD/B@DGEFG?DEFG
@M02034:409:000000000-BFKT7:1:2102:28410:9487 1:N:0:30
AAAGTCGAGGTGCCTAAAGTGGCAACCCAGACTACGTTGGGTGTTGGTGGTGTAGAGCTTCCTGTAGCCGCATGGCGTTCGTACTTAAATATGGAACTAACCATTCCAATTTTCGCTGTCTCTTATACACATCTCCGAGCCCACGAGACT
+
BBBCBFBABBCBGGGGFFGFGGFHHHHGCHHGHHHEFGHHGEEEGHHGFGGGHFHGGHGHHHHHGHHGHFGGGGHHGGGGFFHHHHDGHHHHHFGGFGGGHHGHHHGHHHGGHHEEDEGGHFHHGGFHFHHHGGDDE/BCDGHGGDGFDG
@M02034:409:000000000-BFKT7:1:2102:12181:9490 1:N:0:30
AAAGTCGAGGTGCCTAAAGTGGCAACCCAGACTCAGCATCATGTTGGTGGTGTAGAGCTTCCTGTAGCCGCATGGCGTTCGTACTTAAATATGGAACTAACCATTCCAATTTTCGCTGTCTCTTATACACATCTCCGAGCCCACGAGAC
+
BCBABFCCCCBCGGGEGGGGGGGHHHHGGHHGHBHFHHC3BGHHHHHGGGGFHGHHHHHGHHHHHHHHHGGEGGHHGGGGGGHHHHHFGHHHHEGHHHHHHHGGHHGHHHHHHHGGGGGHHGHHHHFHFGFHHHFHFB@CGGHGCG?DG
@M02034:409:000000000-BFKT7:1:2102:11901:9490 1:N:0:30
AAAGTCGAGGTGCCTAAAGTGGCAACCCAGACTGAGGCGCAGGTTGGTGGTGTAGAGCTTCCTGTATCCGCATGGCGTTCGTACTTAAATATGGAACTAACCATTCCAATTTTCGCTGTCTCTTATACACATCTCCGAGCCCACGAGACT
+
CCCCCFCCCCCCGGGGGGGGGGGHHHHGGHHGHHHHGGGGGGGHHHGGGFEFHGHGHHHHHHHHGHHHHGGGGGHHGGGGGFFHHHHGFHHHHHHHHHGHHHHHHHGHHHHHHHGGGGGHHGHHHHHHFHHHHHHGFCGGGGHGGFFDFF
@M02034:409:000000000-BFKT7:1:2102:10127:9492 1:N:0:30
AAAGTCGAGGTGCCTAAAGTGGCAACCCAGACTCCGCCTCCTGTTGGTGGTGTAGAGCTTCCTGTAGCCGCATGGCGTTCGTACTTAAATATGGAACTAACCATTCCAATTTTCGCTGTCTCTTATACACATCTCCGAGCCCACGAGACT
+
CCCCCFCCCCBBGGGGGGGGGGGHHHHGGHGFHHHCEEEGHHHHHHHGGGGGFDGFHFHHGHHHHGHFGGGEEGHCFGGGGGBHHHHHHHHHHHB3GHHGHADGHFHFBGGHHGEFGGGHHHHHFFHHHEHHGHGHG?CFGEFFFGCAEG
@M02034:409:000000000-BFKT7:1:2102:14539:9502 1:N:0:30
AAAGTCGAGGTGCCTAAAGTGGCAACCCAGACTATGTGTAAGGTTGGTGGTGTAGAGCTTCCTGTAGCCGCATGGCGTTCGTACTTAAATATGGAACTAACCATTCCAATTTTCGCTGTCTCTTATACACATCTCCG
+
A?AAAFAABBBAGGFGGGBBFFGGHGHGGHHGHHHHHGHGHCFFBFEEFGEEGGHGGHEFHHHGHHHHHGGGGGHHGFGGGGGHHHBGBFGBGBDGGH@3GHHHFHGFBGGHGHEGGDEDDFGHHHGHHF1GGB?DA
@M02034:409:000000000-BFKT7:1:2102:8898:9504 1:N:0:30
AAAGTCGAGGTGCCTAAAGTGGCAACCCAGACTCAGAATCATGTTGGTGGTGTAGAGCTTCCTGTAGCCGCATGGCGTTCGTACTTAAATATGGAACTAACCATTCCAATTTTCGCTGTCTCTTATACACATCTCCGAGCCCACGAGACT
+
CCCCCFBCDBBCGGGGGGGGGGGHHHHGGHGGHHHHHHHHHHHHHHGFGGGGHHHHHHHHHGHHHHHGGGGGGGHGGGGGGGHHHHHHHHHHHFFFFFGHHHHHHHHHGHHHHHEGGGGHHHHHGHGHFHFHHGFGGB?CGGHGGCCFGH
@M02034:409:000000000-BFKT7:1:2102:5955:9508 1:N:0:30
AAAGTCGAGGTGCCTAAAGTGGCAACCCAGACTCAGCAGCATGTTGGTGGTGTAGAGCTTCCTGTAGCCGCATGGCGTTCGTACTTAAATATGGAACTAACCTTTCCAATTTTCGCTGTCTCTTATACACATCTC
+
BBAAAFABBBBBFGGGGGFGGGGGHHHGGHHGHHHHHHHH2BBBFA2EC?FEAFF5DFGHHFGF5FA5FAE>EAF1>EEG?E2FFEG33GGHFHB33BGG313B??FDGFBF44><EA<344BE4BEGBB2FFGF
@M02034:409:000000000-BFKT7:1:2102:8881:9515 1:N:0:30
AAAGTCGAGTTGCCTAAAGTGGCAACCCAGACTCAGAATCATGTTGGTGGTGTAGAGCTTCCTGTAGCCGCATGGCGTTCGTACTTAAATATGGAACT
+
>?A?AD>A@1>BFGGGGCF3BFF0FCHGGHGFHHHHFEGHFGH2FFHCGCEFGFHHHGGHFFFGHDFFFFG/ECFA?FGFGEHHGBG11BBFBF1F1F
@M02034:409:000000000-BFKT7:1:2102:10047:9528 1:N:0:30
AAAGTCGAGGTGCCTAAAGTGGCAACCCAGACTAAGAATCTGGTTGGTGGTGTAGAGCTTCCTGTAGCCGCATGGCGTTCGTACTTAAATATGGAACTAACCATTCCAATTTTCGCTGTCTCTTATACACATCTCCGAGCCCACGAGACT
+
BBBBBFBABBBBGGGGGGGGGGGHGHHGGGHGHHHBGHHFGGHHGEGGFEEFEAGGFHHHGGHFEAGFGGGCEGHBEEFGGGHHHHHGFGHHHH3@FGHH3F?FFFHFHHHHHGGDGEFHHHHHBGHF3FGFHHHFF<DGGGHGGF/CDG
@M02034:409:000000000-BFKT7:1:2102:4333:9535 1:N:0:30
AAAGTCGAGGTGCCTAAAGTGGCAACCCAGACTGCGCCTTCGGTTGGTGGTGTAGAGCTTCCTGTAGCCGCATGGCGTTCGTACTTAAATATGGAACTAACCATTCCAATTTTCGCTGTCCTTATACACATCTCCGAGCCCACGAGACT
+
BBABBFB?DBAAB4FGFGGGGFFFGHHGGHHCHHHGFGGGHDEFEEGEFGEGHFHGHEHHFFHGG5F53EG0EEG1EFGFGGEHGHG3GGBGGH3FGEBBFFHGHGHHBFGFHGFCFGGFHGH3F3?BCBFHHFD//B@<CGEC/-<CF
@M02034:409:000000000-BFKT7:1:2102:20987:9536 1:N:0:30
AAAGTCGAGGTGCCTAAAGTGGCAACCCAGACTTGTCGTCCGGTTGGTGGTGTAGAGCTTCCTGTAGCCGCATGGCGTTCGTACTTAAATATGGAACTAACCATTCCAATTTTCGCTGTCTCTTATACACATCTCCGAGCCCACGAGACT
+
AAABB5AADDABFGGGFGGFGEGHHHHEGEHGHHHGHGGGGAEE2EEEFEEFFGH5GHHHHHHHHGHFHEGEFGHGGGGGEGGEHHHGHHFGHHGFHHFHHHHHHHHHHHHHH4EEGGGHHGHHFGGGGFHHFGHGD/B@DG/FC@DGGE
@M02034:409:000000000-BFKT7:1:2102:19007:9539 1:N:0:30
AAAGTCGAGGTGCCTAAAGTGGCAACCCAGACTACGCGTACGGTTGGTGGTGTAGAGCTTCCTGTAGCCGCATGGCGTTCGTACTTAAAATGGAACTAACCATTCCAATTTTCGCTGTCTCTTATACACATCTCCGAGCCCACGAGACTA
+
CBBBCFBCCCCBGGGGGGGGGGGHHHHGCGHGHHHGGGGGGGGHGGGGGGGFHHHFHHHHHHHFHGHHHFGGGGHHGGGGGGHHHHHGHBGHHBFHHGHHHFFHHHDGGHHHHGFGGFGHHHHHHHFHHFHFHHFG/AFGGGGF@<EGHF
@M02034:409:000000000-BFKT7:1:2102:3359:9542 1:N:0:30
AAAGTCGAGGTGCCTAAAGTGGCAACCCAGACTCCTCAGCCTGTTGGTGGTGTAGAGCTTCCTGTAGCCGCATGGCGTTCGTACTTAAATATGGAACTAACCATTCCAATTTTCGCTGTCTCTTATACACATCTCCGAGCCCACGAGAC
+
ABBBBFBBBBAAFGGFFGGGGGGCHDHGGFHGHH3FF3B33FGHGFEFGGGFHHHGBGHHHFHHHHHHHGGEEEHGGGGGGGFHHHHH3BBGGDBDFGBBGHHHHHB4BBGHHHGFGFGGGFGHHHBFDGHHHGGGDCCFCGHGCFCGG
@M02034:409:000000000-BFKT7:1:2102:28200:9545 1:N:0:30
AAAGTCGAGGTGCCTAAAGTGGCAACCCAGACTAAGAATAATGTTGGTGGTGTAGAGCTTCCTGTAGCCGCATGGCGTTCGTACTTAAATATGGAACTAACCATTCCAATTTTCGCTGTCTCTTATACACATCTCCGAGCCCACGAGACT
+
BBBBBFBBBBAAFGGGGGGBGGGHHHHGGHHGHHHHHHHHHHHHHHHGGGFFFFHGGHHHGGGHGGGHHFFEEGHHGGGEEGHHHHHFHHHHHHHHHFHFHGHHGHGHHHHHHHGDEEGFHHFHGHFGEGFFHHGHD//BDGHEC/@<EG
@M02034:409:000000000-BFKT7:1:2102:3586:9555 1:N:0:30
AAAGTCGAGGTGCCTAAAGTGGCAACCCAGACTAGTTATCAGGTTGGTGGTGTAGAGCTTCCTGTAGCCGCATGGCGTTCGTACTTAAATATGGAACTAACCATTCCAATTTTCGCTGTCTCTTATACACATCTCCGAGCC
+
A1AAAFAA1A>AGGBFC1FGGGFFHAEEECEC1F1FD2FGFAGHGFGEEAECAAGB1GBGGFHFHHEHFGGEGGHHGGGFAEGHHHGHHHHBGGFGHHGFBFFBGFHEHHHH2FE/EFEHHHHHGG2FGFHHEG1FE/</C
@M02034:409:000000000-BFKT7:1:2102:10428:9565 1:N:0:30
AAAGTCGAGGTGCCTAAAGTGGCAACCCAGACTGAGCCGCCTGTTGGTGG
+
>1AA1B1>AAAAFGGBG1BBF1FFGHAEG00AGBHFFFCE/BG1FGHFGG
@M02034:409:000000000-BFKT7:1:2102:8073:9571 1:N:0:30
AAAGTCGAGGTGCCTAAAGTGGCAACCCAGACTTCGCGTGGTGTTGGTGGTGTAGAGCTTCCTGTAGCCGCATGGCGTTCGTACTTAAATATGGAACTAACCATTCCAATTTTCGCTGTCTCTTATACACATCTCCGAGCCCACGAGACT
+
ABAABFAA@DA?AGDGGGGFGFFFGEFEFFHGHHHGGGFGG2FGFHHEFEEFGFFAEGHHHGHHGHHHHGG0EEHFEBEFEEEEHFFEFHFDGHFHHHHHHFFGFFFGHHHHHFGEEGEEGHHHGHHHFFHHHHG2C/BCDGGFC/-CDG
@M02034:409:000000000-BFKT7:1:2102:18223:9572 1:N:0:30
AAAGTCGAGGTGCCTAAAGTGGCAACCCAGACTGCGACTCCGGTTGGTGGTGTAGAGCTTCCTGTAGCCGCATGGCGTTCGTACTTAAATATGGAACTAACCATTCCAATTTTCGCTGTCTCTTATACACATCTCCGAGCCCACGAGAC
+
AAAB>DAABBB@GFGGFGGGGFDHHHHGGHHGHGGGGGGGHGGEEGGEFEEFFGHGGHGFHHHHGHHHGGGGGGHHGGGGGGHHHHHHHHHFHH3FGHHGFHHHHGEHFGHHHGGGGGGGHHHHEHHHFHFGHHFFC>/@AGHGGCCGD
@M02034:409:000000000-BFKT7:1:2102:11381:9575 1:N:0:30
AAAGTCGAGGTGCCTAAAGTGGCAACCCAGACTAAGACGCAGGTTGGTGGTGTAGAGCTTCCTGTAGCCGCATGGCGTTCGTACTTAAATATGGAACTAACCATTCCAATTTTCGCTGTCTCTTATACACATCTCCGAGCCCACGAGACT
+
CCCCCFCCCCABGGGGGGGGGGGHHHHGGGHGHHHHHHGGEEEHHGFEF?FFHBD5BEHHHHHHGBGEFGF0EGHFFGGGGGGHHHHFFGHEHFDBFHHHHGHGHFHFBFGHHGGGG?DFGHHHFF3DGG2GHHHGEBDGGGHGFC@.<F
@M02034:409:000000000-BFKT7:1:2102:11397:9582 1:N:0:30
AAAGTCGAGGTGCCTAAAGTGGCAACCCAGACTAAGACGCAGGTTGGTGGTGTAGAGCTTCCTGTAGCCGCATGGCGTTCGTACTTAAATATGGAACTAACCATTCCAATTTTCGCTGTCTCTTATACACATCTCCGAGCCCACGAGACT
+
CBCCCFBBCCCCGGGGGGGGGGGHHHCEFHHGHHHHHH2FEGGGGHCEGGGGHHHGHHHHHHHHHGHHHGGGGGHHGGGGFEHGHHHFFGHHHHFHHFFHHHHGHHHGGHHHHHGGGGGHHHHHFHDHFFHGBGHFE</<CEEE?FCGGG
@M02034:409:000000000-BFKT7:1:2102:27022:9583 1:N:0:30
AAAGTCGAGGTGCCTAAAGTGGCAACCCAGACTGTGCATGCTGTTGGTGGTGTAGAGCTTCCTGTAGCCGCATGGCGTTCGTACTTAAATATGGAACTAACCATTCCAATTTTCGCTGTCTCTTATACACATCTCCGAGCCCACGAGACT
+
CCCCCFBCBCCCGGGGGGGGGGGHHHHGGGHGH33FEGHH3DGHHFHFGGGGHHHHHHHHHGHHHGHHHGGGGGHHGGGGGGGHHHGGDGGHGHEGHHHHHGFGHHHHHHHHHHGGGGGHHHHHHHGHFHHHHHHHG?GGGGHGG/CGGB
@M02034:409:000000000-BFKT7:1:2102:8230:9593 1:N:0:30
AAAGTCGAGGTGCCTAAAGTGGCAACCCAGACTACGA
+
AAAAAFAADD>AB1BGFFGFG1FFHHC?F0FGHBA0A
@M02034:409:000000000-BFKT7:1:2102:18148:9595 1:N:0:30
AAAGTCGAGGTGCCTAAAGTGGCAACCCAGACTGGGTGTTCGGTTGGTGGTGTAGAGCTTCCTGTAGCCGCATGGCGTTCGTACTTAAATATGGAACTAACCATTCCAATTTTCGCTGTCTCTTATACACATCTCCGAGCCCACGAGACT
+
BBBBBFBBDBAAGGGGGGGGGFGFCHHGDHFGFHGGGGGGHGGGGGGFFGFFGGDBGHHHHHHGHHHFHGGEEEHFEEEFFFGHHHFFHGGFHEGHHHHBCGHGFHHHHHHHH4EEFDE?GFHHHHHHFHGFGG>GDCCD?FHGGGGGGH
@M02034:409:000000000-BFKT7:1:2102:25188:9598 1:N:0:30
AAAGTCGAGGTGCCTAAAGTGGCAACCCAGACTATTCATAAGGTTGGTGGTGTAGAGCTTCCTGTAGCCGCATGGCGTTCGTACTTAAATATGGAACTAACCATTCCAATTTTCGCTGTCTCTTATACACATCTCCGAGCCCACGAGACT
+
CCCCCFCCCCBBGGGGGGGGGGGHHHHGGHHGHFHGFHHGEGGHEHGEFEGEA3G5EHGHEHGFHBDBFEG0EEFAEEEGGG2EFHHGBBGDFF3@FFGG3BEFGBFEFGFHGDEDFE?F?4BF??E?D?DGGHHE?/<<@FHF/DGGGF
@M02034:409:000000000-BFKT7:1:2102:8838:9599 1:N:0:30
AAAGTCGAGGTGCCTAAAGTGGCAACCCAGACTAGTGCGAAGGTTGGTGGTGTAGAGCTTCCTGTAGCCGCATGGCGTTCGTACTTAAATATGGAACTAACCATTCCAATTTTCGCTGTCTCTTATACACATCTCCGAGCCCACGAGACT
+
BBBBBFBBBBBBGGGGFGGGGGGHHHHGGHHGHHHHHHGGEGGHHHGGGGGGHHHGHHHHHHHHHGHHHGGGGGHGGGGGGGHHHHHHBGGHHGGFHHHEGHHHHHHHHHHHHHGGGGGHHHHHDHGHFH2GFGFFG@DCGGHGG/@/EG
@M02034:409:000000000-BFKT7:1:2102:20175:9604 1:N:0:30
AAAGTCGAGGTGCCTAAAGTGGCAACCCAGACTAAGAGTAATGTTGGTGGTGTAGAGCTTCCTGTAGCCGCATGGCGTTCGTACTTAAATATGGAACTAACCATTCCAATTTTCGCTGTCTCTTATACACATCTCCGAGCCCACGAGACT
+
CCCCBFCBBCBCGGGGGGGGGGGHHGHGGHHGHHHHBHHGGFGHHFFGGCGFGEGGGHHHHHHHHHHHHGGEEGHFEGGGGGGHHHHGHHHHHEFGGHGHHHHGGFHFHHHHHGGGGDGGHHGHGHHG4GGHHFFGF@?DGGHGGGGDGF
@M02034:409:000000000-BFKT7:1:2102:8219:9607 1:N:0:30
AAAGTCGAGGTGCCTAAAGTGGCAACCCAGACTACGAAGATGGTTGGTGGTGTAGAGCTTCCTGTAGCCGCATGGCGTTCGTACTTAAATATGGAACTAACCATTCCAATTTTCGCTGTCTCTTATACACATCTCCGAGCCCACGAGACT
+
BCCCBFCCCCAAGGGGGFGFGGGHGHHGGDHGHHHGGGGEHHHHHGGGGEEFHHHDGHHHHHHHFFGFHEGGFGHHGGGGGGHHHHHGHHHHHGHFHHHHHHFHHHHHHHHHHFGFGGGHHHHHGHFHFHGHHGHEECGDCFHGGGGGGF
@M02034:409:000000000-BFKT7:1:2102:19856:9612 1:N:0:30
AAAGTCGAGGTGCCTAAAGTGGCAACCCAGACTGGGGGGGGGGTTGGTGGTGTAGAGCTTCCTGTAGCCGCATGGCGTTCGTACTTAAATATGGAACTAACCATTCCAATTTTCGCTGTCTCTTATACACATCTCCGAGCCCACG
+
BBBBBFBBBBABGGGGGGGGGFGHGHHEFGHFHHHGGGGGFFFFFFF.;9AEEBB9FFFFFFFFFFFFFDFADFF;BDFEFDFEAFFBFFBFFFE/9FBFFFFFFFFFBFFFF/@DFDDFBFFF:BB99BBFFFB/D-9=DFFF>
@M02034:409:000000000-BFKT7:1:2102:20190:9614 1:N:0:30
AAAGTCGAGGTGCCTAAAGTGGCAACCCAGACTAAGAGTAATGTTGGTGGTGTAGAGCTTCCTGTAGCCGCATGGCGTTCGTACTTAAATATGGAACTAACCATTCCAATTTTCGCTGTCTCTTATACACATCTCCGAGCCCACGAGACT
+
CBCCCFCCCCCCGGGGFGGGGGGHHHHGFHHGHHHFHHHFHHFHHFEGFAFEGFGEFHHHEHHHHFHGFEGEGGHFFGGEFGGHHFHBEFGBGF3FGHFHF13F3FFEGGHHHFEGGGGHGHHHFHFGHHHGHHHBD//BFCFC<//<EF
@M02034:409:000000000-BFKT7:1:2102:9497:9618 1:N:0:30
AAAGTCGAGGTGCCTAAAGTGGCAACCCAGACTTCGCTGACGGTTGGTGGTGTAGAGCTTCCTGTAGCCGCATGGCGTTCGTACTTAAATATGGAACTAACCATTCCAATTTTCGCTGTCTCTTATACACATCTCCGAGCCCACGAGACT
+
BBBBBFBBBBBBGGGGGGGGGGGHHHHGEFHGHHHGGGGGHEGGGGFGGGGGHHHHGHHHHHHHFHHHHGGGGGHHGGGGGGGHHHHGHHHHGGGGFGGGFFHHHHGHFGHHHHGGGEFDHFHHFHDHFHHHHHHHF><CDGHGG?DDGH
@M02034:409:000000000-BFKT7:1:2102:9040:9619 1:N:0:30
AAAGTCGAGGTGCCTAAAGTGGCAACCCAGACTGGTTGTCGGGTTGGTGGTGTAGAGCTTCCTGTAGCCGCATGGCGTTCGTACTTAAATATGGAACTAACCATTCCAATTTTCGCTGTCTCTTATACACATCTCCGAGCCCACGAGACT
+
BBBBBFBBBBBBGGGGGFGFGCFGHHHGGHHGHHGHHGGHGEGHGGGGF?FFHHHEHHHHHHHHHHHFHGGFGGHHGGGFGGHHGGGGEFFHHHHFGGF?FGGGHFFGHHHHHGGEGDGGHFHHHHBDGHHHHGGDD/<B@FHE?DCEGG
@M02034:409:000000000-BFKT7:1:2102:28380:9628 1:N:0:30
AAAGTCGAGGTGCCTAAAGTGGCAACCCAGACTGGGGTGGGGGTTGGTGGTGTAGAGCTTCCTGTAGCCGCATGGCGTTCGTACTTAAATATGGAACTAACCATTCCAATTTTCGCTGTCTCTTATACACATCTCCGAGCCCACGAGACT
+
ABAABDABDDABGFFGGGGFGDAFGHHGDFGGH3A22BA2A0AFEEGEFDEFHGHHHHHHHHHFGHH@B?E@EFHGEGGFEFGE?GFFHGFGHHFHHHGFGHHHHHHHHHHHHHGCDGGFHHGHGHFGFGHHHHH<CADC?FHGGGGFFG
@M02034:409:000000000-BFKT7:1:2102:6547:9638 1:N:0:30
AAAGTCGAGGTGCCTAAAGTGGCAACCCAGACTGTTCGTGAGGTTGGTGGTGTAGAGCTTCCTGTAGCCGCATGGCGTTCGTACTTAAATATGGAACTAACCATTCCAATTTTCGCTGTCTCTTATACACATCTCCGAGCCCACGAGACT
+
CCCCCFCCCBABGGGFG4FGGGGHHHHGGGHGHHHHHGGGFFHGHHGEFFEGHHHDGGHHHHHHHHHHGGGGGGHGGGGGGGHHHHHHHHHHHHDGHHGFFCFGHHHHHHHHHFEFGGGHHGHHGGFFFHHHHHHGE<CFCFHGG?CGGG
@M02034:409:000000000-BFKT7:1:2102:17453:9640 1:N:0:30
AAAGTCGAGATGCCTAAAGTGGCAACCCAGACTAGGGGGGGTGTTG
+
BCCCBFBBC4AFGGGGGGGGGGGHHHHGDHHEBG33FE2EC-;A.:
@M02034:409:000000000-BFKT7:1:2102:5885:9660 1:N:0:30
AAAGTCGAGGTGCCTAAAGTGGCAACCCAGACTCCGCATCAGGTTGGTGGTGTAGAGCTTCCTGTAGCCGCATGGCGTTCGTACTTAAATATGGAACTAACCATTCCAATTTTCGCTGTCTCTTATACACATCTCCGAGCCCACGAGACT
+
CCCCCFCCBCCCGGGGGFGFGGGHHHHGGHHGHBEF2E22FGHHHHGGGGEFHHHFHHHHHHHHHHHHHGGGGGHHGGGGGGHHHHHGHHHHHGHHGHHHHHHHHHHHHHHHHHGGGGGHHHHHHGFHFHFHHHHHGCGGGGHG/<DGGG
@M02034:409:000000000-BFKT7:1:2102:8960:9664 1:N:0:30
AAAGTCGAGGTGCCTAAAGTGGCAACCCAGACTTATACGAATGTTGGTGGTGTAGAGCTTCCTGTAGCCGCATGGCGTTCGTACTTAAATATGGAACTAACCATTCCAATTTTCGCTGTCTCTTATACACATCTCCGAGCCCACGAGACT
+
>AAABFBBBBABGGGGGGGGFGGHGFFEDFHGGHGHHGHACGHHHHHAF?EFG3F5GHHHFGHFHHHGHFGEFFHEEEGEFEBFGHF@FBBGHFB3@GFHCHHGHHFGHGHHH?E?FFGHHHGHBGFGB?FFGGG?C><@@GHGGC??EH
@M02034:409:000000000-BFKT7:1:2102:13012:9664 1:N:0:30
AAAGTCGAGGTGCCTAAAGTGGCAACCCAGACTGAGCAGGATGTTGGTGGTGTAGAGCTTCCTGTAGCCGCATGGCGTTCGTACTTAAATATGGAACTAACCATTCCAATTTTCGCTGTCTCTTATACACATCTCCGAGCCCACGAGACT
+
CCCCCFCBBCCBGGGGGGGGGGGHHHHGGGHGHHHHHFHHFGHHHHHGGAEFGFGDGHHHHHHHHHHHHGGEGGHGGGGGGGGHHHHFGGHHHHGFFHHHHHFHHHHHHHHHHHGGGGGHHHHHHHHHHHHFHHGHD@DGGGGGGCG/EF
@M02034:409:000000000-BFKT7:1:2102:26722:9665 1:N:0:30
AAAGTCGAGGTGCCTAAAGTGGCAACCCAGACTAGGAATCAGGTTGGTGGTGTAGAGCTTCCTGTAGCCGCATGGCGTTCGTACTTAAATATGGAACTAACCATTCCAATTTTCGCTGTCTCTTATACACATCTCCGAGCCCACGAGACT
+
BBBBBFAADBBAGFGGGGGBGGGHHHGGGHGFHHHHHHHHHHHEGFEEFEAFFBGBGHHHGBGHHHHHHFAEFGH1EFFEEFFHHHGFHHFFHHHHHHGGEGHGDGFFHGHHHHGFGFFHHHHHFGFHGFHHGGG2E</<@C/<CCGGGF
@M02034:409:000000000-BFKT7:1:2102:27212:9680 1:N:0:30
AAAGTCGAGGTGCCTAAAGTGGCAACCCAGACTTCTAGGGATGTTGGTGGTGTAGAGCTTCCTGTAGCCGCATGGCGTTCGTACTTAAATATGGAACTAACCATTCCAATTTTCGCTGTCTCTTATACACATCTCCGAGCCCACGAGACT
+
AAABBFBBBBAAEFGGFGGFGGGHFHGEFHHGHHGGHHHHFHFEAGFGGEEFGFHFGFFHHHHHGFG5BEEEEGHFEE?1EEFGHHHHFF@4GFFBB@FFHHHH3DHFHHHHHGGEGGE3?GHHHHF?BFGHFFDDC<B>//FC<<C?DF
@M02034:409:000000000-BFKT7:1:2102:5879:9682 1:N:0:30
AAAGTCGAGGTGCCTTAAGTGGCAACCCAGACTCCGCATCAGGTAGGTGGTGTAGAGCTTCCTGTAGCCGCATGGCGTACG
+
>AAA3BA?A>2>BFD54FEFDFFBGG4AFFGGHGF2E22EB3G55B253A1A13D5AGGH5A5A5AFFE?0@E111EE/>>
@M02034:409:000000000-BFKT7:1:2102:8141:9689 1:N:0:30
AAAGTCGAGGTGCCTAAAGTGGCAACCCAGACTCTGAATCATGTTGGTGGTGTAGAGC
+
BBBBBFABBBBBGGGFGGGGGGGHHHHGGHH23AGFEEG5AGHHD52B22BAA3F555
@M02034:409:000000000-BFKT7:1:2102:23390:9695 1:N:0:30
AAAGTCGAGGTGCCTAAAGTGGCAACCCAGACTCAGGGTGTGGTTGGTGGTGTAGAGCTTCCTGTAGCCGCATGGCGTTCGTACTTAAATATGGAACTAACCATTCCAATTTTCGCTGTCTCTTATACACATCTCCGAGCCCACGAGACT
+
CCCCCFCCCCCCGGGGGFGFGGGHHHHGGHGGHHHHHHHGGGGHGGGGGGEFFHHHHHHHHHHGHGGGHGGGGGHHGGGGEGGHHGFGHHHHHHFHGHHGHHGHGHHHHHHHHFGGGGGHHHHHHHHHHHHHHFFFE//@DGHGGFCADF
@M02034:409:000000000-BFKT7:1:2102:25586:9700 1:N:0:30
AAAGTCGAGGTGCCTAAAGTGGCAACCCAGACTGGTGGTCTTGTTGGTGGTGTAGAGCTTCCTGTAGCCGCATGGCGTTCGTACTTAAATATGGAACTAACCATTCCAATTTTCGCTGTCTCTATACACATCTCCGAGCCCACGAGACT
+
AA@?A3>A1D>AF1FGGGGBGFCBCGHC0FHG1GGFGG/FFFGHBE/EFEABBGHFGHGHFGGHHDFFHEGGGGHHGEEAEEFFEHHHEFEGGBB1FGGHGHFGEFFG2>GFGHGGGGFB2FGHG2B>FFH1F1DC/BBCFGGCGGGGH
@M02034:409:000000000-BFKT7:1:2102:11387:9703 1:N:0:30
AAAGTCGAGGTGCCTAAAGTGGCAACCCAGACTCAGGGTAGGGTTGGTGGTGTAGAGCTTCCTGTAGCCGCATGGCGTTCGTACTTAAATATGGAACTAACCATTCCAATTTTCGCTGTCTCTTATACACATCTCCGAGCCCACGAGACT
+
BBBBBFBADBBAFGGGGGGGGGGGHHGGGHHGHHHHHHGCFFFFFCGEG?GGHGH5GGHHHGHHHFGHHEFEEGHGGEGEFGHHHHHFHHGFHHFB3FF?FF?FGEFDHGHHHFECG?EFHFFF3FBGFHFHHFD?C/CFGGHG?DG/EG
@M02034:409:000000000-BFKT7:1:2102:8711:9704 1:N:0:30
AAAGTCGAGGTGCCTAAAGTGGCAACCCAGACTAATAGTCATGTTGGTGGTGTAGAGCTTCCTGTAGCCGCATGGCGTTCGTACTTAAATATGGAACTAACCATTCCAATTTTCGCTGTCTCTATACACATCTCCGAGCCCACGAGACTA
+
A?ABAFBBBDAAGGCGGGEBGFEGHHHGGHHGHHBGFFFHHGHHHHFGFCGGFFFGA5FHHHHHFFHBEFEAEEHAE>EGGEFHHHHEDFGDFFGFFGHF3EEGHFHHHGHHHGGEFDEFHHGFGGFHFDEHFFFD/<?DCFF@//<CF?
@M02034:409:000000000-BFKT7:1:2102:20584:9704 1:N:0:30
AAAGTCGAGGTGCCTAAAGTGGCAACCCAGACTTCGAATCATGTTGGTGGTGTAGAGCTTCCTGTAGCCGCATGGCGTTCGTACTTAAATATGGAACTAACCATTCCAATTTTCGCTGTCTCTTATACACATCTCCGAGCCCACGAGACT
+
BCCCCFBCCCBCGGGGGGGGGGGHHHHDGHHGHHGGFHHGHHHHHHGEFEFFHHHBGHHHHHHHFHHHGEGGEGHHFGGGGEHHHHHHHGHHHHFGHHHHHGHHHGHGHHHHHHGGGGGHHHHHHFFHD2GHHHGDF<BDGGGGCCGDGG
@M02034:409:000000000-BFKT7:1:2102:16160:9707 1:N:0:30
AAAGTCGAGGTGCCTAAAGTGGCAACCCAGACTCCGCCTTCTGTTGGTGGTGTAGAGCTTCCTGTAGCCGCATGGCGTTCGTACTTAAATATGGAACTAACCATTCCAATTTTCGCTGTCTCTTATACACATCTCCGAGCCCACGAGAC
+
CCCCCFCCCCCCGGGGGGGGGGGHHHHGGHHGHHBEEEGEHGHHHHGGGGGGGHHBGHHHHHHHHHHHHGGGGGHFGGGGGGHHHHHFGHHFHHHGFHHGHHHHHHGHBFHHHGFGGGGHGHHHHHHHHGHHGFGHF/CGGGHGGGCDF
@M02034:409:000000000-BFKT7:1:2102:8735:9709 1:N:0:30
AAAGTCGAGGTGCCTAAAGTGGCAACCCAGACTAATAGTCATGTTGGTGGTGTAGAGCTTCCTGTAGCTGCATGGCGTTC
+
AAABAD3ADDA>AGGGFGGBFFFHHHHGGHCEHCGGBGFDEFGFAAGF22B21BF555FE5B5555A55BBBGE11A1>?
@M02034:409:000000000-BFKT7:1:2102:15362:9718 1:N:0:30
AAAGTCGAGGTGCCTAAAGTGGCAACCCAGACTCAGCCTCATGTTGGTGGTGTAGAGCTTCCTGTAGCCGCATGGCGTTCGTACTTAAATATGGAACTAACCATTCCAATTTTCGCTGTCTCTTATACACATCTCCGAGCCCACGAGACT
+
BCCBAFBCCCCCGGGGGGGGGGGHHHHGGHHGHHHHHHHHGHHHHHHFFGGGHHHHHHHHHHHHHHHHHGGGGGHGGEFGGEGHHHHFHFHHHHGHHHHFHHHHHHHHGGHHHFGFGGGHHHHHGHGHGHHHHHHDFDCCGGHGG@CGGG
@M02034:409:000000000-BFKT7:1:2102:7856:9723 1:N:0:30
AAAGTCGAGGTGCCTAAAGTGGCAACCCAGACTAATAATAATGTTGGTGGTGTAGAGCTTCCTGTAGCCGCATGGCGTTCGTACTTAAATATGGAACTAACCATTCCAATTTTCGCTGTCTCTTATACACATCTCCGAGCCCACGAGACT
+
BBCCBFAADCCCGGGGGGGGGGGHHHHGEFDGHHHHHHHFGGHHHHHFFGGFGHHFGHHHHHHHHHHHHGGGGGHFEGGGGGFHHHGGFHHHHHHHFHHGHHHHHHGHHHHHHGGGGGGFHHHHGGHHHHHFGHHHG>?FCFHGG/@DFG
@M02034:409:000000000-BFKT7:1:2102:10662:9742 1:N:0:30
AAAGTCGAGGTGCCTAAAGTGGCAACCCAGACTGGGACTGGGGTTGGTGGTGTAGAGCTTCCTGTAGCCGCATGGCGTTCGTACTTAAATATGGAACTAACCATTCCAATTTTCGCTGTCTCTTATACACATCTCCGAGCCCACGAGACT
+
ABBBAFBBADAAC4GGGGGGGFGFGHHGGHHFHHHHGHHHGGGGGGGFFGEGHHHEFFGHBEFGGHHHHGGGGGHHGGGGGFFHGHHHEFHHHHGHHGGFGFBGGBDEBGHHHGGGGGGFFFGHHHFFFFDHHH2GDC/CGGHGC/AEGF
@M02034:409:000000000-BFKT7:1:2102:22555:9749 1:N:0:30
AAAGTCGAGGTGCCTAAAGTGGCAACCCAGACTCAGGGTACTGTTGGTGGTGTAGAGCTTCCTGTAGCCGCATGGCGTTCGTACTTAAATATGGAACTAACCATTCCAATTTT
+
CCCCCFCCCCCCGGGGGGGGGGGHHHHGGHAGHFFCHHHFFGHHHHHBA2ECA3F5F5FF5FFFF5B5BBE0EEA1>BE1EEBGGGHGBFHFFH33FEHH313BD?G44FDHF
@M02034:409:000000000-BFKT7:1:2102:8046:9752 1:N:0:30
AAAGTCGAGGTGCCTAAAGTGGCAACCCAGACTATGAAGAATGTTGGTGGTGTAGAGCTTCCTGTAGCCGCATGGCGTTCGTACTTAAATATGGAACTAACCATTCCAATTTTCGCTGTCTCTTATACACATCTCCGAGCCCACGAGACT
+
CCCCCFCBCCCCGGGGGFGGGGGHHHHGGHHGHHHHHHHCHHHHHHHFFGGGHGHHHHHHHHHHHGHHHGGGGGHGGEGGGGHHHHHGHHHHHHHHFHHHHHFHHHHHHHHHHHGFGGGHHHHHHHHHFGHHHHFGF@DGGGHGGGGGGH
@M02034:409:000000000-BFKT7:1:2102:12084:9760 1:N:0:30
AAAGTCGAGGTGCCTAAAGTGGCAACCCAGACTGGTCGGTCGGTTGGTGGTGTAGAGCTTCCTGTAGCCGCATGGCGTTCGTACTTAAATATGGAACTAACCATTCCAATTTTCGCTGTCTCTTATACACATCTCCGAGCCCACGAGACT
+
CCCCCFCCCCCCGGGGGGGGGGGHHHHGGHHFH32FGCGA2AAFEFGDE?FEFEGBAFBGFHHHGFGBDEE@FEH1>?EFEEFGGHH3BGHHDF3?FGHHF0?FDBFFHGDGGDCDDABDFHHHFHHGHHGHHHHHC/</AEHEG--AEH
@M02034:409:000000000-BFKT7:1:2102:5143:9764 1:N:0:30
AAAGTCGAGGTGCCTAAAGTGGCAACCCAGACTGCGATGGGGGTTGGTGGTGTAGAGCTTCCTGTAGCCGCATGGCGTTCGT
+
ABBB>DABB?A?BGFEA4GGGBFHGHHGGFGCFHFE222B222E0EE11EFE13DD55@B@F5DB5FDBDEEEEE1E?E1>>
@M02034:409:000000000-BFKT7:1:2102:5164:9767 1:N:0:30
AAAGTCGAGGTGCCTAAAGTGGCAACCCAGACTGCGGTGGGGGTTG
+
CCCCCFCABBCCGGGGGGGGGGGHHHHGGHHGGH3E2AAEEAEE0A
@M02034:409:000000000-BFKT7:1:2102:7728:9769 1:N:0:30
AAAGTCGAGGTGCCTAAAGTGGCAACCCAGACTGTGGGTGGTGTTG
+
CCCCCFCCCCBCGGGGGGGGGGGHHHHGGHD2F335BEG2A2BG1A
@M02034:409:000000000-BFKT7:1:2102:22214:9769 1:N:0:30
AAAGTCGAGGTGCCTAAAGTGGCAACCCAGACTAAGAATAATGTTGGTGGTGTAGAGCTTCCTGTAGCCGCATGGCGTTCGTACTTAAATATGGAACTAACCATTCCAATTTTCGCTGTCTCTTATACACATCTCCGAGCCCACGAGACT
+
BACCCFBBBCABGGGGFGGGGGGHHHHGGHHGHHHHGGGHFGHHHHHEFEEFFGHFGHHHHHHHHHHFEEF0EFHGEGGGGGHHHHHHHHHHHHHGGHHFGHHHHHGHHHHHHHFGGGGGHFHHHHHHHHFHHHGFE/@CGGHGGGGGGG
@M02034:409:000000000-BFKT7:1:2102:20077:9782 1:N:0:30
AAAGTCGAGGTGCCTAAAGTGGCAACCCAGACTCCTAAGAATGTTGGTGGTGTAGAGCTTCCTGTAGCCGCATGGCGTTCGTACTTAAATATGGAACTAACCATTCCAATTTTCGCTGTCTCTTATACACATCTCCGAGCCCACGAGACT
+
CCCCBFCABCCCGGGGGGGGGGGHHHHGGHHGHHHHHHHHHGHHHHHGFGEFGHHGHHHHHHHHHFHHHGGGGGHHGGGGGGHGHHHGHHHHHGGHGGHEHHFHHHGHFHHHHHGGGGGHHHHHHHHGHHEHHHHHF/DGGEHGGGGFGH
@M02034:409:000000000-BFKT7:1:2102:18646:9784 1:N:0:30
AAAGTCGAGGTGCCTAAAGTGGCAACCCAGACTGTGAAGAATGTTGGTGGTGTAGAGCTTCCTGTAGCCGCATGGCGTTCGTACTTAAATATGGAACTAACCATTCCAATTTTCGCTGTCTCTATACACATCTCCGAGCCCACGAGACTA
+
ABBBBFBADDBBGGGGGGGFGFFHGHHGGGHGHHHHDGH53FBGHFEEGGGFHHHHHHHHHHHHHHHHHGGGGGHHGGGGGEGHHHBGHHGHHHFBCHHHHHHHHHGHHHHGHHCGGGGHFGHHHHHHHGGHHFHGB?GGEEGGCGDGGG
@M02034:409:000000000-BFKT7:1:2102:16140:9784 1:N:0:30
AAAGTCGAGGTGCCTAAAGTGGCAACCCAGACTAATGAGAAGGTTGGTGGTGTAGAGCTTCCTGTAGCCGCATGGCGTTCGTACTTAAATATGGAACTAACCATTCCAATTTTCGCTGTCTCTTATACACATCTCCGAGCCCACGAGACT
+
CCCCCFCCCCCBFGGGGGGBGGGHHHHGGHHGHHHHHFHHHHHGHHGEF?EFGFHGGHHHHHHHGGHHHFGGGGHGEFGEGGGGHHHFHHHHHHGFHGFG30GGHHFHHHHHHHGEFDGGHGHHHHFHEGFHHGFGE//>CGHGGCF?DF
@M02034:409:000000000-BFKT7:1:2102:18316:9789 1:N:0:30
AAAGTCGAGGTGCCTAAAGTGGCAACCCAGACTAAGTCTGGGGTTGGTGGTGTAGAGCTTCCTGTAGCCGCATGGCGTTCGTACTTAAATATGGAACTAACCATTCCAATTTTCGCTGTCTCTTATATACATCTCCGAGCCCACGAGACT
+
BBBCAFCBCCBCGGGGGGGFGGGHHHHGGHHGHHHHHHHHGHGGGGGAFEFFFEGGHHHHHHHHGHHGGFG?EGHAEGGGGFHHHHHHHHHHGHEFHHGGFGFGHHHHHHHHHFFGGGGHHHHHDFH3BFFFHHHGE/DC@FHGGGGGGG
@M02034:409:000000000-BFKT7:1:2102:11319:9803 1:N:0:30
AAAGTCGAGGTGCCTAAAGTGGCAACCCAGACTGGGGGTCGTGTTGGTGGTGTAGAGCTTCCTGTAGCCGCATGGCGTTCGTACTTAAATATGGAACTAACCATTCCAATTTTCGCTGTCTCTTATACACATCTCCGGGCCCACGAGACT
+
BBBBBFBBB@AAFGGGGGGGGFGHHHHGGHHGHF2EEAEFGGGHHH1EE1EAFEF5D5GFGHHFHDG5@EEEEEFCEEEGEEFFFBG3FDHFFF33B?FHG?3BBFDDGHHHF?><C<<FGFGG2@2>@F<2FBDFA//>@C.F-A?.<D
@M02034:409:000000000-BFKT7:1:2102:12055:9804 1:N:0:30
AAAGTCGAGGTGCCTAAAGTGGCAACCCAGACTGGTAATGCTGTTGGTGGTGTAGAGCTTCCTGTAGCCGCATGGCGTTCGTACTTAAATATGGAACTAACCATTCCAATTTTCGCTGTCTCTTATACACATCTCCGAGCCCACGAGACT
+
CCCCCFCCCCAAGGGGGGGGGGGHHHHGGHHGHHHHHFHHHHHHHHHGGGGGHFFGHGHHHHHHHHHHHGGGGGHHGGGGGGHHHHHHFHHHHHGDFHHGFHFHHHHHGHGHHFFGGGGHGGHHHHHHHHGHGHHHD>@DCGHGGGGGGH
@M02034:409:000000000-BFKT7:1:2102:8503:9808 1:N:0:30
AAAGTCGAGGTGCCTAAAGTGGCAACCCAGACTCATAATAATGTTGGTGGTGTAGAGCTTCCTGTAGCCGCATGGCGTTCGTACTTAAATATGGAACTAACCATTCCAATTTTCGCTGTCTCTTATACACATCTCCGAGCCCACGAGACT
+
BBBBBFBBBBAAGGGGGGGGGGGHFHHGGGHGGHFHHHHH5DEGGGEGGGGFHHHFHHHHGHHHHFHHHGGGGGHHGGGGGGHHHHHHHHGHHHFHHGHGHHHHGHHHFGHHHHGGGEGDHHHHHHGDFGFFGHHGD<CFGGHGGGGGGG
@M02034:409:000000000-BFKT7:1:2102:6082:9813 1:N:0:30
AAAGTCGAGGTGCCTAAAGTGGCAACCCAGACTGGGTTGTTGGTTGGTGGTGTAGAGCTTCCTGTAGCCGCATGGCGTTCGTACTTAAATATGGAACTAACCATTCCAATTTTCGCTGTCTCTTATACACATCTCCGAGCCCACGAGACT
+
BBCCBFCCCCBCGGGGGGGGGGGHHHHGGHHGHHGHFFEEHHHGGGGEFGGGHHHGHHHHHHHHHGGGHGGFGGHFGGGGGFHHHHHFHHHHHHFFFHHGHFFHHHGGHGHHHHGGGGGHHHHHHFHHHGHFHHHHG//DFGHGGFCDGG
@M02034:409:000000000-BFKT7:1:2102:13394:9820 1:N:0:30
AAAGTCGAGGTGCCTAAAGTGGCAACCCAGACTATTTCGTCGGTTGGTGGTGTAGAGCTTCCTGTAGCCGCATGGCGTTCGTACTTAAATATGGAACTAACCATTCCAATTTTCGCTGTCCTTATACACATCTCCGAGCCCACGAGACTA
+
CCCCCFCCCCCCGGGGGGGGGGGHHHHGGHHGHHHHHHHHGGGGGGGGGGGGHHHGGHHHHHHHHHHHHGGGGGHFGGGGGGGHHHHFHHHHHHFHGHHHHHHHHHGHHHHHHHGGGGGHHHHHHHFHGDGGHGFG@DGGGHGGCGGGH>
@M02034:409:000000000-BFKT7:1:2102:11620:9828 1:N:0:30
AAAGTCGAGGTGCCTAAAGTGGCAACCCAGACTGCTGGTGGGGTTGGTGGTGTAGAGCTTCCTGTAGCCGCATGGCGTTCGTACTTAAATATGGAACTAACCATTCCAATTTTCGCTGTCTCTTATACACATCTCCGAGCCCACGAGACT
+
AAAAAFBBDDBBGGGGFGGGGGGGHHHGFCHFHCHHHHHHGGGEEEFEFEGGHHH5EGHHHGHHHEHGGGGEFGHHGGGGGGHFHHFFGGHHGHF3EFGFGGHFHHFHFGGHGFGGGGGHHHHHFGBHHFGHHHHEG?CDDEEF/<CDFF
@M02034:409:000000000-BFKT7:1:2102:9348:9840 1:N:0:30
AAAGTCGAGGTGCCTAAAGTGGCAACCCAGACTCGGGAGAATGTTGGTGGTGTAGAGCTTCCTGTAGCCGCATGGCGTTCGTACTTAAATATGGAACTAACCATTCCAATTTTCGCTGTCTCTTATACACATCTCCGAGCCCACGAGACT
+
CCCCBFBADCBBGGGGGGGGGGGHHHHGGDHGHHGGGGFGGGFHHHHGGGGGHHHFHHHHHHHHHGHGHGGGEGHFGGGGGGFHHHGGFGHHHGHGFHHGHHGHHHFHHHHHHHGGGGGGHHHHGHGHHFFHHGGGGBDFGGGGCGCADH
@M02034:409:000000000-BFKT7:1:2102:26719:9840 1:N:0:30
AAAGTCGAGGTGCCTAAAGTGGCAACCCAGACTCAGAAGAATGTTGGTGGTGTAGAGCTTCCTGTAGCCGCATGGCGTTCGTACTTAAATATGGAACTAACCATTCCAATTTTCGCTGTCTCTTATACACATCTCCGAGCCCACGAGACT
+
A?AAAFA>ADAAFFGGGGGFGBCGFGHG00FFHHHHHHHHHHHHHHHEF?EGHHHFGHHHHFHFFGHHFEEGEGHEEEGGEEGHHHHGHHGHHFGGFHGGHFHHFHHFHHHGHFGEEGGFHGGHFGG>BGHHHFGDE/CCCFEFG?@EGG
@M02034:409:000000000-BFKT7:1:2102:10395:9841 1:N:0:30
AAAGTCGAGGTGCCTAAAGTGGCAACCCAGACT
+
BBBBBFBBBBBAFGGGGGGFGGGHHHHGGGHGH
@M02034:409:000000000-BFKT7:1:2102:21470:9843 1:N:0:30
AAAGTCGAGGTGCCTAAAGTGGCAACCCAGACTAATTTGAAG
+
AA>ABFABDBAAGGGGGGGEGFGHHGGGGHDGFA3F55D555
@M02034:409:000000000-BFKT7:1:2102:13351:9846 1:N:0:30
AAAGTCGAGGTGCCTAAAGTGGCAACCCAGACTGCTGAGCGTGTTGGTGGTGTAGAGCTTCCTGTAGCCGCATGGCGTTCGTACTTAAATATGGAACTAACCATTCCAATTTTCGCTGTCTCTTATACACATCTCCGAGCCCACGAGACT
+
BBBBBF?ABBBBGGGGGGGGGGGBGHHGGFGGH3C5A52BFAFGGHHEFEEF1BGA5F3GHHHHFGGFHEEEGGHHGDGGG>GHHHHDGFHBGB3@FGFGGHBBBDGG4F3GHFGGGGGHFHHH??FGGHHHHHFFF/@BDEHGC/CD?D
@M02034:409:000000000-BFKT7:1:2102:14574:9848 1:N:0:30
AAAGTCGAGGTGCCTAAAGTGGCAACCCAGACTTGTGGTCCTGTTGGTGGTGTAGAGCTTCCTGTAGCTGCATGGCGTTCGTACTTAAATATGGAACTAACCATTCCAATTTTCGCTGTCTCTTATACACATCTCCGAGCCCACGAGACT
+
BBBBBFBBBBBBFGGGGGGGGFGHHHHGGGHGHHFHHGHHGHHHHGHEFGGGGHGDGHHHHHHHGFHF5BGHHHHHGGGGGFGEHHHFHHHHHHFEFHHHHHHHHHFHFHHHHHGGGGGHHHHGGHHHFHBHHHHHF>DFDGHGGCGGGF
@M02034:409:000000000-BFKT7:1:2102:5540:9857 1:N:0:30
AAAGTCGAGGTGCCTAAAGTGGCAACCCAGACTTCGCCTTCGGTTGGTGGTGTAGAGCTTCCTGTAGCCGCATGGCGTTCGTACTTAAATATGGAACTAACCATTCCAATTTTCGCTGTCTCTTATACACATCTCCGAGCCCACGAGACT
+
CCCCCFCCCCCBCGGGGGGGGGGHHHHGGHHGHHHGGGGGHHGFGFGGEEEFFDHBGHHHHHHHHBGGHEGGGGHFGGGGGGHHHHHEHGHGFHGGHHHHBFHHHHFHHHHHHHGEGGGGHHHHGHGHFHHHHHGHF/BDGGHGGGGGDF
@M02034:409:000000000-BFKT7:1:2102:25850:9858 1:N:0:30
AAAGTCGAGGTGCCTAAAGTGGCAACCCAGACTCAGACTTGTGTTGGTGGTGTAGAGCTTCCTGTAGCCGCATGGCGTTCGTACTTAAATATGGAACTAACCATTCCAATTTTCGCTGTCTCTTATACACATCTCCGAGCCCACGAGACT
+
BABABFBADBBBGGGGGFGFGFGHHDGGGHHGHHHGHHHFGFHGHHHFFGEFFGHGHGHHHGHHHBGDDEEFGFHFGGGGGGHGHHHHHHHFHFEDGGFBFGEGHH4E4GFGHHGFGGGGGHFFFG4FFFGHFGDGG<CCFGHGGGGGGB
@M02034:409:000000000-BFKT7:1:2102:21474:9861 1:N:0:30
AAAGTCGAGGTGCCTAAAGTGGCAACCCAGACTAATTTGAAGGTTGGTGGTGTAGAGCTTCCTGTAGCCGCATGGCGTTCGTACTTAAATATGGAACTAACCATTCCAATTTTCGCTGTCTCTTATACACATCTCCGAGCCCACGAGACT
+
CCBCCFCCCCBCGGGGGGGGGGGHHHHGGHHGHHHGHHHHHHHHHHGGFGGGHFHHHHHHHGHHGHHGHEGEEGHGGGGGGGHHHHGFHGHHHFGHHHHFHHHHHHGHHHHHHHGGGFGHHHHHFHFHHHEHHHGHE/>/CFHGGCGDFH
@M02034:409:000000000-BFKT7:1:2102:5521:9865 1:N:0:30
AAAGTCGAGGTGCCTCAAGTGGCAACCCAGACTTCGCCTTCGGTTGGTGGTGTAGAGCTTCCTGTGGCCGCATGGCGTTCGTACTTAAATATGGAACTA
+
A?AAADAADBBBAAF4B4B5GFGHFGAEAEGFFHEFEDFAB2?FEEEEFGGGHGBFG5GHGHHFF3B?AE?EE1FFEEGFGGE1?EGFFF4FGFFF33?
@M02034:409:000000000-BFKT7:1:2102:18764:9865 1:N:0:30
AAAGTCGAGGTGCCTAAAGTGGCAACCCAGACTGGGTGTCGGGTTGGTGGTGTATAGCTTCCTGTAGCCGCATGGCGTTCGTACTTAAATATGGAACTAACCATTCCAATTTTCGCTGTCTCTTATACACATCTCCGAGCCCACGAGACT
+
BCCCCFCCCCCCGGGGGGGFGGGHHHHGGHHGHHGHHEGHGGGHGGGGFFGFHGHGHHHHHHHHHGHHHGGFGGHGGGGGGGHHHHHHGGHHHFEGHGHGBGHHHHGFHHHHHHGGGDDFFHHHDGGHHHHHHHFFGCCCGGHGG/ADGH
@M02034:409:000000000-BFKT7:1:2102:9185:9870 1:N:0:30
AAAGTCGAGGTGCCTAAAGTGGCAACCCAGACTAGGGAGGGGGTTGGTGGTGTAGAGCTTCCTGTAGCCGC
+
>A?A1B11>AAABBF11FGFGBFAECHCGHF0FEHGHHEE?/EEECEBFEEAGBDGHHHFHFGHHFHBDEE
@M02034:409:000000000-BFKT7:1:2102:9249:9872 1:N:0:30
AAAGTCGAGGTGCCTAAAGTGGCAACCCAGACTGGTCTGGGTGTTGGTGGTGTAGAGCTTCCTGTAGCCGCATGGCGTTCGTACTTAAATATGGTACTAA
+
CCCCCFCCCCBCGGGGGGGGGGGHHHHGGDHGHH2G5FGBFHCAEGFAF?FFA3F5D5FG5FFDA5D53BE0BB?1>>>FEEB1FFGB3FG4FG44BB@F
@M02034:409:000000000-BFKT7:1:2102:12114:9884 1:N:0:30
AAAGTCGAGGTGCCTAAAGTGGCAACCCAGACTCATAATAATGTTGGTGGTGTAGAGCTTCCTGTAGCCGCATGGCGTTCGTACTTAAATATGGAACTAACCATTCCAATTTTCGCTGTCTCTTATACACATATCCGAGCCCACGAGAC
+
A?ABAFAADD>ABAGGFGGFGGGGBBF?EFCFGHHHHHGGGFGHHHGEFEEFEFHDGFHHHHFHHDFFFE0AEFHBEEGEEEBFCGGFHHGHHE@3@FFBF1FCHBFFBGHHHGGGFGGFEGHHFGGFB?BF2BB??<B>BFGGGGF/?
@M02034:409:000000000-BFKT7:1:2102:12231:9888 1:N:0:30
AAAGTCGAGGTGCCTAAAGTGGCAACCCAGACTGGTAGTGAGGTTGGTGGTGTAGAGCTTCCTGTAGCCGCATGGCGTTCGTACTTAAATATGGAACTAACCATTCCAATTTTCGCTGTCTCTTATACACATCTCCGAGCCCACGAGACT
+
AAAAAFAADDAAGGGG11FGGGGHCHHEEHHGHGHFHHHHHHHGGHGEFGEFHHGHHGHHHHHGFHHHHGGGGEHFGGGGGGHHHHFGHHHHHBFDGHHCHHHHGHGHGHHHHEGGGCEHHHHHHHHHHGFHGHFFG?GCGGHGGGGGGG
@M02034:409:000000000-BFKT7:1:2102:12093:9890 1:N:0:30
AAAGTCGAGGTGCCTAAAGTGGCAACCCAGACTCATAATAATGTTGGTGGTGTAGAGCTTCCTGTAGCCGCATGGCGTTC
+
CCDDCFCCCCCCGGGGGGGGGGGHHHHGGHHGHFA5ADDDADGHD52AA2BAA3D5A5AA5FGGB555AAE0BE?1>>>?
@M02034:409:000000000-BFKT7:1:2102:15150:9900 1:N:0:30
AAAGTCGAGGTGCCTAAAGTGGCAACCCAGACTAGGGGGGGGGTTGGTGGTGTAGAGCTTCCTGTAGCCGCATGGCGTTCGTACTTAAATATGGAACTAACCATTCCAATTTTCGCTGTCTCTTATACACATCTCCGAGCCCACGAGACT
+
BBCCCFCBCCBBGGGGGGFFGGGHHHHGGHHGHHHHHGGGGFFFFFFFFFDEAFFFFFFFFFFFFFFFFFFAFFFFFDFFFFFFFFFFFFFFFFFFFFFFFFFFFFEFFFFFFFFFFFFFFFFFFFFFBFFFEFFFD-@BFFFFFFFFFB
@M02034:409:000000000-BFKT7:1:2102:25942:9900 1:N:0:30
AAAGTCGAGGTGCCTAAAGTGGCAACCCAGACTAGTAATAATGTTGGTGGTGTAGAGCTTCCTGTAGCCGCATGGCGTTCGTACTTAAATATGGAACTAACCATTCCAATTTTCGCTGTCTCTTATACACATCCCGAGCCCACGAGACTA
+
BBABAF?AA>>4BFGGG4FBFBC4FGCE2AFFHHFE5F555DGHH5BA22BFAF5FDHGCGFFBFFHFFECEGGGAE1>FFEHHAGEFEH@FG3GGFHHHHHHH3DBGDGFHHE/?E/EGFFHHGGFF4??1B0??A?@/CGECG//A<?
@M02034:409:000000000-BFKT7:1:2102:12221:9903 1:N:0:30
AAAGTCGAGGTGCCTAAAGTGGCAACCCAGACTGGTAGTGAGGTTGGTGGTGTAGAGCTTCCTGTAGCCGCATGGCGTTCGTACTTACATATGGAACTAACCATTCCAATTTTCGCTGTCTCTTATACACATCTCCG
+
?AAAAFAA?DABGGGGGGGAFGGHHHHGGFDFFH2FFBFH53CHEF?EF?EFFBEDBFGGG3FGEAFFFEE0EFHAEEEFEEBEG4B3BFF4GB3@@BEEFA3B3?FBFFBGD4<EEEE34BBB4B3BGB22F3F2<
@M02034:409:000000000-BFKT7:1:2102:12240:9903 1:N:0:30
AAAGTCGAGGTGCCTAAAGTGGCAACCCAGACTGGTAGTGAGGTTAGTGGTGTAGAGCTTCCTGGAGCCGCGTGG
+
CCCCCFBCCCBCGGGGGGGGGGGHHHHGGHHGHCBEAFGH53FHB5BGA2DAA3D55A335BAA32A21AE0>EE
@M02034:409:000000000-BFKT7:1:2102:3533:9908 1:N:0:30
AAAGTCGAGGTGCCTAAAGTGGCAACCCAGACTATTGATCAGGTTGGTGGTGTAGAGCTTCCTGTAGCCGCATGGCGTTCGTACTTAAATATGGATCTAACCATTCCAATTTTCGCTGTCTCTTATACACATCTCCG
+
AA1AA@A>@DAAGFGF11FBGFGFBGGEECGGHHBEGDGADBFHHHCAAAEFF1D2DEFHHBGGF2EGDFC>EECEEGG>E>0?FGBFG2GHGFF1FGFF@0>B>>B>GGFHHEE/??E1BFFG1B>B2BGCCDG1<
@M02034:409:000000000-BFKT7:1:2102:14174:9909 1:N:0:30
AAAGTCGAGGTGCCTAAAGTGGCAACCCAGACTAATAGGAATGTTGGTGGTGTAGAGCTTCCTGTAGCCGCATGGCGTTCGTACTTAAATATGGAACTAACCATTCCAATTTTCGCTGTCTCTTATACACATCTCCGAGCCCACGAGACT
+
CCCCBFCCBDAAGGGGGGGGGGGGGHHGGHHGHHHHHHHGHHHHHHHGGGGFGHHGHHHHHHHHHGHHHGGGGGHHGEGGFFHHHHHHHHHHHHGHHHGFGHHHFHHHHHHHHHGGGGGHHHHHGGFHHHBHHHFHG>CCGGHGGCGGGG
@M02034:409:000000000-BFKT7:1:2102:22860:9909 1:N:0:30
AAAGTCGAGGTGCCTAAAGTGGCAACCCAGACTACGCCGAGTGTTGGTGGTGTAGAGCTTCCTGTAGCCGCATGGCGTTCGTACTTAAATATGGAACTAACCATTCCAATTTTCGCTGTCTCTTATACACATCTCCGTGCCCACGAGACT
+
AAABBFBBBBABGGGCFBGGFFFFHFHGGHHGHHHGGGGA?FHHHEHAFEEFGFHBFHHHHEGFFFGEFEEEEFGGEFGFFEHFHHGFGGGHHHHHFGE3BFGGFGHHFHHHHHE?CDGFHEHHHGFGFF<GFG22C/??CGCFC/<AAD
@M02034:409:000000000-BFKT7:1:2102:17023:9928 1:N:0:30
AAAGTCGAGGTGCCTAAAGTGGCAACCCAGACTGTTAGTCGTGTTGGTGGTGTAGAGCTTCCTGTAGCCGCATGGCGTTCGTACTTAAATATGGAACTAACCATTCCAATTTTCGCTGTCTCTTATACACATCTCCGAGCCCACGAGACT
+
BBBBBFBBBBBBGGGGCGGFGGGHHHHGGHHGGHHHHHHHGGGHHHGEFEGGHHHGHHHHHHHHHHHHFGGFGGHGGGGGGGHGHHHHFGHGHFGHFHHHHHGHHHHHHHHHHHG?FGGFHFHH4FFDDGHHHHHHD@CCGCFGG?DGGF
@M02034:409:000000000-BFKT7:1:2102:13312:9935 1:N:0:30
AAAGTCGAGGTGCCTAAAGTGGCAACCCAGACTTCGAATCAGGTTGGTGGTGTAGAGCTTCCTGTAGCCGCATGGCGTTCGTACTTAAATATGGAACTAACCATTCCAATTTTCGCTGTCTCTTATACACATCTCCGAGCCCACGAGACT
+
ABBBBFBBBBAAGGGGGGGGGDFFHHHGCHHGHGHGHFGGHFHHHHGFGF1FGFGBGHHHFFHHHFHFHEGEEFHFEFGGFGHHGHHEHHHHGGGFFGGHFFHFHFHFDFHHHGFEFDGGHHHHGGFGFHHHHGDDD>CGFGHGGGGDFH
@M02034:409:000000000-BFKT7:1:2102:21645:9936 1:N:0:30
AAAGTCGAGGTGCCTAAAGTGGCAACCCAGACTCAGCGGCATGTTGGTGGTGTAGAGCTTCCTGTAGCCGCATGGCGTTCGTACTTAAATATGGAACTAACCATTCCAATTTTCGCTGTCTCTTATACACATCTCCGAGCCCACGAGACT
+
BBBBBFBBBB>AFGGDFBFBGGGHGEFGGHHGHHFHHGGGGGFHHBAEFEAFHGHHHHHHHGHGGHHHHGGFGGHHG?EEFFGHHHGEGHGHHHDGHHFHHHHHHHHHHHHHHFGEGFGHHGHHGGGHHHGH2GFHA<B@CEHGG/ADFF
@M02034:409:000000000-BFKT7:1:2102:20047:9941 1:N:0:30
AAAGTCGAGGTGCCTAAAGTGGCAACCCAGACTGGGCTGCAAGTTGGTGGTGTAGAGCTTCCTGTAGCCGCATGGCGTTCGTACTTAAATATGGAACTAACCATTCCAATTTTCGCTGTCTCTTATACACATCTCCGAGCCCACGAGACT
+
CCCCCFCCCCACGGGGGGGGGGGHHHGGGHHGHHGHHGGGHBGHHHFFFGGFGFHGFGHHHGHHHGHHGGGEGGHCFGGGFEFHHHHGHHHHGHFFGHHGFGGHHHGFHHHHHHGGGGGHHFHHGHHHHHGGHGHGC/@CGGHGFGCGGD
@M02034:409:000000000-BFKT7:1:2102:11010:9942 1:N:0:30
AAAGTCGAGGTGCCTAAAGTGGCAACCCAGACTGCGCCTAGTGTTGGTGGTGTAGAGCTTCCTGTAGCCGCATGGCGTTCGTACTTAAATATGGAACTAACCATTCTAATTTTCGCTGTCTCTTATACACATCTCCGATC
+
3>AA3BAAB@2AGGBAGFFGFBAFF44BFHGDHHBE22BEFDFGHGGAAEGF1BE5A5AF53BBADBEDE?EEEAGEE/FE?1?1BBBDGEDGE3@@?3GFHEFFG4B?FBDEFGGG/EBB?BB1G2FB11??1FG/</<
@M02034:409:000000000-BFKT7:1:2102:19078:9944 1:N:0:30
AAAGTCGAGGTGCCTAAAGTGGCAACCCAGACTCGGAGGCAGGTTGGTGGTGTAGAGCTTCCTGTAGCCGCATGGCGTTCGTACTTAAATATGGAACTAACCATTCCAATTTTCGCTGTCTCTTATACACATCTCCGAGCCCACGAGACT
+
BBBBBFBBBBBBGGGGGGGGGGGHHHHGGHHGHHGGGGGGGGGHHHGGFGEFHHHGGHHHHHHHHHHGHGGGGGHHGGGGGGHHHHHHHHHHHHHHGHGGHHHHHHHHFHHHHHGGGGGHHHHHGGGHGHFHFHHHFDCCGGHGCFCGGH
@M02034:409:000000000-BFKT7:1:2102:20829:9946 1:N:0:30
AAAGTCGAGGTGCCTAAAGTGGCAACCCAGACTGTTGGGTGTGTTGGTGGTGTAGAGCTTCCTGTAGCCGCATGGCGTTCGTACTTAAATATGGAACTAACCATTCCAATTTTCGCTGTCTCTTATACACATCTCCGAGCCCACGAGACT
+
CCCCCFCBBBBBGGGGGGGGGGGHHHHGGHHGHHHHHHG2EEGHHHHGFEEFHHHGHHHHHHHHHHHHHFGFGGHGGGGGGGHHHHGGHHHHHHHHGHHFGHHHHHHHHHHHHHGGGGGHHHHHHHHHFHFHHHGHECGGGGHGGGGGGH
@M02034:409:000000000-BFKT7:1:2102:9223:9946 1:N:0:30
AAAGTCGAGGTGCCTAAAGTGGCAACCCAGACTGGGGTTCCTGTTGGTGGTGTAGAGCTTCCTGTAGCCGCATGGCGTTCGTACTTAAATATGGAACTAACCATTCCAATTTTCGCTGTCTCTTATACACATCTCCGAGCCCACGAGACT
+
BBBBBFBABBBBFGGGGCGFEGGHHGHGGCGGHHHCGEEHHHFHFHEEGEEFHGGDGGHHHFHHHGHHHGGGGGHFGDGFFEGHGGFGFFFHH3EDEGFCFGHGHHGHGHHHFFEEGDGFFGHHFHFGECFHFHGF?/>B<FEG?D@EGH
@M02034:409:000000000-BFKT7:1:2102:10991:9948 1:N:0:30
AAAGTCGAGGTGCCTAAAGTGGCAACCCAGACTGCGAATAGTGTTGGTGGTGTAGAGCTTCCTGTAGCCGCATGGCGTTCGTACTTAAATATGGAACTAACCATTCCAATTTTCGCTGTCTCTTATACACATCTCCGAGCCCACGAGAC
+
AABBAFBBBBABGGGGGGGAEGGHHHHGGGHGHHHGGGGGHGHFHHHFAEEGGHGHGGHGHHHHGHHGHGGGGGHHGGGGGEFFHHFGHGBGGFHGHGFFGHFBGHGFHHHHFHGGGG?FHHHGGFFHHHHHHHHGCCGGGGGGG?GDD
@M02034:409:000000000-BFKT7:1:2102:18023:9948 1:N:0:30
AAAGTCGAGGTGCCTAAAGTGGCAACCCAGACTAATACTAATGTTGGTGGTGTAGAGCTTCCTGTAGCCGCATGGCGTTCGTACTTAAATATGGAACTAACCATTCCAATTTTCGCTGTCTCTTATACACATCTCCGAGCCCACGAGACT
+
BBBBAFBBBBABFGGGGGGGGGGGHHHGGHHGHHHHGHHHHHHHGHGEFFGFGFHDGHHHFHHHHHHFHGGFGGHGFFGGGFHHHHGFHHHHHHGHHHHHHHHHHHHHHHGHHHGGGGGHGHHHHHFGFCGFHHHFC>BDGGHGGCFGGF
@M02034:409:000000000-BFKT7:1:2102:17018:9948 1:N:0:30
AAAGTCGAGGTGCCTAAAGTGGCAACCCAGACTGTTAGTCGTGTTGGTGGTGTAGAGCTTCCTGTAGCCGCATGGCGTTCGTACTTAAATATGGAACTAACCATTCCAATTTTCGCTGTCTCTTATACACATCTCCGAGCCCACGAGACT
+
BBBBAF3>D@AAGGGFGGFGGCFHHHHGGHHFHHHHHGHHGGDHHGF?2EEFFDGHHHGHHHHFFGHGFG?EFGHHGEECFGFHGFHFHGGEG3BDECFCGFGHFHGGFHFHGFE?D/EF4GGHHFFHDG2BGGBDDB//<C//@CGGGG
@M02034:409:000000000-BFKT7:1:2102:8481:9948 1:N:0:30
AAAGTCGAGGTGCCTAAAGTGGCAACCCAGACTCATAATCAGGTTGGTGGTGTAGAGCTTCCTGTAGCCGCATGGCGT
+
AAABAFA>DBAAGFGGGGGGGGGGHHHGGHD2GH3EGFH5BEGH3FE22AEEAAF55BB35BADE5GB3EE?FGG10>
@M02034:409:000000000-BFKT7:1:2102:8568:9949 1:N:0:30
AAAGTCGAGGTGCCTAAAGTGGCAACCCAGACTAATAAGGAGGTTGGTGGTGTAGAGCTTCCTGTAGCCGCATGGCGTTCGTACTTAAATATGGAACTAACCATTCCAATTTTCGCTGTCTCTTATACACATCTCCGAGCCCACGAGACT
+
BBBBBFBBBBABGGFFGGEAFFEFFGHGGGHGHHHHHFFHGHFGHHGEFGEFGGFADFHHHFHFFHHHHFCEGGHGEGGFFEHGHHFFGHHFGHGFHHHGHEFHHHGGHHGHHHGGGGEFHHHHFHGHGFEGCHHBECCFGGEFGGGGGH
@M02034:409:000000000-BFKT7:1:2102:16051:9951 1:N:0:30
AAAGTCGAGGTGCCTAAAGTGGCAACCCAGACTACGCAGAATGTTGGTGGTGTAGAGCTTCCTGTAGCCGCATGGCGTTCGTACTTAAATATGGAACTAACCATTCCAATTTTCGCTGTCTCTTATACACATCTCCGAGCCCACGAGACT
+
CCCCCFCCCCBBGGGGGGGGGGGHHHHGGHHGHGHGGGGCFHHHHHHGGGGGFHGBGHHHHHHHHHHHHGGEEGHHGGGGFEHHHHHHHHFHHHGFHHHHHHFGHHHHGHHHHHGFEGGHHHHHFHBDGGHEEFGGE@DCGGHGGCCGGF
@M02034:409:000000000-BFKT7:1:2102:9208:9955 1:N:0:30
AAAGTCGAGGTGCCTAAAGTGGCAACCCAGACTGGGGTTCCTGTTGGTGGTGTAGAGCTTCCTGTAGCCGCATGGCGTTCGTACTTAAATATGGAACTAACCATTCCAATTTTCGCTGTCTCTTATACACATCTCCGAGCCCACGAGACT
+
AABBAFBAADABFGGGFGGGGGGHHHGGGGCGHHHGGAAFGHFDHGGGGFGGHHHEGHHHHHHHHHHFHGEEEFHGFFGGGGGHHHGGGHFHHF3@BGBCGGFGHHHHHGHHHFGGGGGHGGHHGGGHBFFHHHH2?/>?CGHGFGGGGG
@M02034:409:000000000-BFKT7:1:2102:3156:9956 1:N:0:30
AAAGTCGAGGTGCCTAAAGTGGCAACCCAGACTTGTGAGAGGGTTGGTGGTGTAGAGCTTCCTGTAGCCGCATGGCGTTCGTACTTAAATATGGAACTAACCATTCCAATTTTCGCTGTCTCTTATACACATCTCCGAGCCCACGAGACT
+
CCCCCFBABBBBGGGGGGGGGFGFHHHGFHFFHHHHHGGGHAEEFEGFFEEFFFHGGHHHHHHGFFGFDE0@FGHCE?EFEEFGHHFHHHFHGHFDFHGFGHDGGHHDHHHHHHGFGGEGHHHHGHGHGHFGGHGFE@D/BCFFGGGGGG
@M02034:409:000000000-BFKT7:1:2102:10466:9957 1:N:0:30
AAAGTCGAGGTGCCTAAAGTGGCAACCCAGACTCAGAATAATGTTGGTGGTGTAGAGCTTCCTGTAGCCGCATGGCGTTCGTACTTAAATATGGAACTAACCATTCCAATTTTCGCTGTCTCTTATACACATCTCCGAGCCCACGAGACT
+
BBBBAFBBBBBBGGGGGGGGGGGHHHHGGHHGHHHHHHHHHHHGHHHGGGGGHHHGHHHHHHHHHHHHHFGGGGHGGGGGGGHHHHHHHHGHHHFFHHGFHHFHHHGHHHHHHHGGGGGGHHHHGHHHFHGHGHHHD<CFGGHGGGGAGF
@M02034:409:000000000-BFKT7:1:2102:15252:9960 1:N:0:30
AAAGTCGAGGTGCCTAAAGTGGCAACCCAGACTGGGCGGAATGTTGGTGGTGTAGAGCTTCCTGTAGCCGCATGGCGTTCGTACTTAAATATGGAACTAACCATTCCAATTTTCGCTGTCTCTTATACACATCTCCGAGCCCACGAGACT
+
CCCCCFABBBBCGGGGGGGGGGGHHHGGGHHGHHGHHGGAEFFHHHHEFGGGHBF5FHHHHGHHHHHFGEECEEHBEEGGGAHHHHH3GHHHHGGDGHHFFGHGGHHHEGHHHGGGGGGHHHHHFGHHHHHFHGH1?/>CCGHGGGGFGH
@M02034:409:000000000-BFKT7:1:2102:8495:9962 1:N:0:30
AAAGTCGAGGTGCCTAAAGTGGCAACCCAGACTCATAATCAGGTTGGTGGTGTAGAGCTTCCTGTAGCCGCATGGCGTTCGTACTTAAATATGGAACTAACCATTCCAATTTTCGCTGTCTCTTATACACATCTCCGAGCCCACGAGACT
+
AAABAFABBBABGGGGGGGGGGGHHHGGGHHGGHFFGHHHHHHGFHGEFEEGGFHGGHHHGGHHHHHGFEFEGGFFEFGGGEGHHEG3EDGGDDGFFHGHHFBGEGGFHHHHGDGGGGGHHGGHHFFGGHFHHHGHC/>D?FGGCCFEDF
@M02034:409:000000000-BFKT7:1:2102:8518:9973 1:N:0:30
AAAGTCGAGGTGCCTAAAGTGGCAACCCAGACTAAGAGTCATGTTGGTGGTGTAGAGCTTCCTGTAGCCGCATGGCGTTCGTACTTAAATATGGAACTAACCATTCCAATTTTCGCTGTCTCTTATACACATCTCCGAGCCCACGAGACT
+
CABCBFCABBBCGGGGGGGFGGGHHHHGGHHGHHHHHHHHHHHHHHGGGGEFFGHHHHHHHFHGHHHHHGGGGGHHGGGGFFHHHHHGGHHHHHHFGFGHHHHHHHGHHHHHHHGGGGGGHHHHHHFHHFFHFHFHFBFDGGHGGGGGGH
@M02034:409:000000000-BFKT7:1:2102:6199:9977 1:N:0:30
AAAGTCGAGGTGCCTAAAGTGGCAACCCAGACTACGAAGAATGTTGGTGGTGTAGAGCTTCCTGTAGCCGCGTGGTGTTCGTACTTAAATATGGAACTAACTATTCCAATTTTCGCTGTCTCTTATACACATCTCCGAGCCCACGAGACT
+
CBCCCFCCCCBCGGGGGGGGGGGHHHHGGHHGHFHAGHF23FGH55AE11EA13D555B35FAFG5F53AF0>E@1???B?1??FFH3@BF4@333BBFF334B?4F44B?FD4EEGD/BBGFG3F?GHFD2FGH2C<BG@FCGG?</AF
@M02034:409:000000000-BFKT7:1:2102:20478:9978 1:N:0:30
AAAGTCGAGGTGCCTAAAGTGGCAACCCAGACTAATAAGGCGGTTGGTGGTGTAGAGCTTCCTGTAGCCGCATGGCGTTCGTACTTAAATATGGAACTAACCATTCCAATTTTCGCTGTCTCTTATA
+
BBBBAFABBDAAGGFGFGG6FFGFFEHGFDHGHHHHHDHHHGGGGGC11EFGGFHFEBFHFHFGGDFEHEEE1EFBEFGAEECGHHEFHH?GBGBBBF3?C0FBGBDEFFGFG?CAD//BFDGG3GD
@M02034:409:000000000-BFKT7:1:2102:27456:9985 1:N:0:30
AAAGTCGAGGTGCCTAAAGTGGCAACCCAGACTCATAATAATGTTGGTGGTGTAGAGCTTCCTGTAGCCGCATGGCGTTCGTACTTAAATATGGAACTAACCATTCCAATTTTCGCTGTCTCTTATACACATCTCCGAGCCCACGAGAC
+
AAB3AD?AD?ABGGGFFGGFBDFHHHHGGGGFH3BF5G5BF55FFA2ECDGGHH5F5GHHHHHHHHHHGGGGEEFHGGGAEF2GHF4FFGFHH3FBGHHHGHFHFGGHHGHFFH>EGEGGHHFHHFEHFHHGHHGG?C//BAAFCC/<C
@M02034:409:000000000-BFKT7:1:2102:20833:9992 1:N:0:30
AAAGTCGAGGTGCCTAAAGTGGCAACCCAGACTCATCATACTGTTGGTGGTGTAGAGCTTCCTGTAGCCGCATGGCGTTCGTACTTAAATATGGAACTAACCATTCCAATTTTCGCTGTCTCTTATACACATCTCCGAGCCCACGAGAC
+
A1AAAFAADDAAGGGGGEGAF1EGGHHEGHHGCGF1A2B21BDGGHH/FE/BF1FAGFHHHBHFGHHGFGCEEGHEE/FEFAFFEHHFHGFGHBG1GGFHHGHHHHGGHGHHHHGGGGGGHFHH>GDGFGFCGGHGC//B@FHGC/ACC
@M02034:409:000000000-BFKT7:1:2102:22006:9992 1:N:0:30
AAAGTCGAGGTGCCTAAAGTGGCAACCCAGACTTTGAGTAGTGTTGGTGGTGTAGAGCTTCCTGTAGCCGCATGGCGTTCGTACTTAAATATGGAACTAACCATTCCAATTTTCGCTGTCTCTTATACACATCTCCGAGCCCACGAG
+
ABABBFBBBB>AGBFGFGGGGFGGHHHAFH2FFGHHFFEFEFFGFGGFFDBFFGH5FHHHFHHHHFHHGAEGGGHHGGGGDGHHHHHGFGB4FFFFFHG3GHHHGHHHFGGHHFGGGGGEGHHHHHFGDGDHFGGHD@CCCFEA?DG
@M02034:409:000000000-BFKT7:1:2102:21990:10004 1:N:0:30
AAAGTCGAGGTGCCTAAAGTGGCAACCCAGACTTTGAGTAGTGTTGGTGGTGTAGAGCTTCCTGTAGCCGCATGGCGTTCGTACTTAAATATGGAACTAACCATTCCAATTTTCGCTGTCTCTTATACACATCTCCGAGCCCACGAGAC
+
CBCCCFBCCCCCGGGGGGGGGGGHHHHGGGHGHHHHHGHHHHHHFEHEFAEFFGHFDHHHHHHHHHHGHGGGGGHEGEFEEEGHHFHGHHHGFFFFHHHHFF@GHHHHHHHHHHGFGEAGFHHHFHHFHHHFHHFGCBDFCGHGGF?DG
@M02034:409:000000000-BFKT7:1:2102:21084:10008 1:N:0:30
AAAGTCGAGGTGCCTAAAGTGGCAACCCAGACTCAGCTGCCTGTTGGTGGTGTAGAGCTTCCTGTAGCCGCATGGCGTTCGTACTTAAATATGGAACTAACCATTCCAATTTTCGCTGTCTCTTATACACATCTCCGAGCCCACGAGACT
+
CCCCCFCCCCCCGGGGGGGGGGGHHHHFGHHGHHHGHHHHHHHHHGHGGGEFHHHFHHHHHHHHHHHHHGGGFGHHGGGGGGHHHHHGFHHHHHHHHHGHHHHHHHGHHHGHHHGFGEGHHEHHDFDGFFGGHHG2E@CGGGHGG/@FGG
@M02034:409:000000000-BFKT7:1:2102:15780:10011 1:N:0:30
AAAGTCGAGGTGCCTAAAGTGGCAACCCAGACTCCGAAGAATGTTGGTGGTGTAGAGCTTCCTGTAGCCGCATGGCGTTCGTACTTAAATATGGAACTAACCATTCCAATTTTCGCTGTCTCTTATACACATCTCCGAGCCCACGAGACT
+
BABBAFBBBBBBGGGFFGGFGGGHHHHGGGHGHHHGC?EEFHGHHECEEDEAFFG5BHHHHHGHHFGBEEGEEGFGFECGDFFEGFF3@EHFHF3BFGFG30?F??4E4FGFHFCFGD?DGBFGGGFFFHFHGHFF?/CCCGHF???D?B
@M02034:409:000000000-BFKT7:1:2102:11127:10011 1:N:0:30
AAAGTCGAGGTGCCTAAAGTGGCAACCCAGACTAGTAGGAATGTTGGTGGTGTAGAGCTTCCTGTAGCCGCATGGCGTTCGTACTTAAATATGGAACTAACCATTCCAATTTTCGCTGTCTCTTATACACATCTCCGAGCCCACGAGACT
+
BCCCCFBCCCCCGGGGGGGGGGGHHHHGGHHGHHHDGHHGHHHHGHFBFDGGEFGFBGHHFHHHHGHEFGGEEGHFEGGFFECGGHH@GHHHHHBFGHHHFFBGDGHFHHHHHDEEGDGHFBHHFHHBHFBHHHF2C<CGCGFFDAF/CF
@M02034:409:000000000-BFKT7:1:2102:19555:10012 1:N:0:30
AAAGTCGAGGTGCCTAAAGTGGCAACCCAGACTCCGCATACGGTTGGTGGTGTAGAGCTTCCTGTAGCCGCATGGCGTTCGTACTTAAATATGGAACTAACCATTCCAATTTTCGCTGTCTCTTATACACATCTCCGAGCCCACGAGACT
+
AABBABAABBAAGGGFFGGFGGGGGHFFGHHGHHHGGGGGHHGCFGGGGGFFGHHFGHHHHHHHHGGGHEG@FGHGGGGGEEGHHHHGHHHHHHHHHHHHFGHHGHHHHGHHHHGGGGGGHHGH3BFDDGFHHGGFDCCCGFHGGGCGDF
@M02034:409:000000000-BFKT7:1:2102:19574:10016 1:N:0:30
AAAGTCGAGGTGCCTAAAGTGGCAACCCAGACTCCGCATACGGTTGGTGGTGTAGAGCTTCCTGTAGCCGCATGGCGTTCGTACTTAAATATGGAACTAACCATTCCAATTTTCGCTGTCTCTTATACACATCTCCGAGCCCACG
+
ABBBAF@ABB2AGGGGFGGGFGGHHHHGGHHGHHHGD?AAFHGHGGGGFGFFHHHGHHHGHHHHHHHHHGGGGGHHGGGGGGGHHHDG@FEHHHHHHHHGHHHHHHFH4FHHHFGGGGGHGHHHHHHHHBGHHGHBE/>CGGFGD
@M02034:409:000000000-BFKT7:1:2102:25314:10017 1:N:0:30
AAAGTCGAGGTGCCTAAAGTGGCAACCCAGACTGAGGGGCGGGTTGGT
+
AAAAAFAADD>A1FGGCGGF1BFFHHHEA0FECFGGCCCCE//EF//?
@M02034:409:000000000-BFKT7:1:2102:18089:10023 1:N:0:30
AAAGTCGAGGTGCCTAAAGTGGCAACCCAGACTCCTCAT
+
BBBBBFBADDABGGGGGDGGGGGHHHHGGHHGH3BG235
@M02034:409:000000000-BFKT7:1:2102:16038:10023 1:N:0:30
AAAGTCGAGGTGCCTAAAGTGGCAACCCAGACTCATCCTCGGGTTGGTGGTGTAGAGCTTCCTGTAGCCGCATGGCGTTCGTACTTAAATATGGAACTAACCATTCCAATTTTCGCTGTCTCTTATACACATCTCCGAGCCCACGAGACT
+
BCCCBFCCCCBCGGGGGGGGGGGHHHGGGHHGHHGHHHHHGCFHGGGEFFGFHGGFHHGHHHHHHHHHFEFEEFHEEGGFFE2GHHHFGGGHHFHHHHHHBGFHHGFFFHHHHFEGGGGHHHHHGHGBDGGFFGHBC<BCFAGGCFCDGG
@M02034:409:000000000-BFKT7:1:2102:14946:10024 1:N:0:30
AAAGTCGAGGTGTCTAAAGTGGCAACCCAGACTAAGAGTGAGGTTGGTGGTGTAGAGCTTCCTGTAGCCGCATGGCGTTCGTACTTAAATATGGAACTAACCATTCCAATTTTCGCTGTCTCTTATACACATCTCCGAGCCCACGAGACT
+
AAAAAFA?DDA11BBGGGGBAGGHHHAEAGFFBGHHFHHEFHGGFFGCFCABAFGHG1FFG1GFHHFFHGG/EEGCEBF/EEGHHDFF1F@FHEDFFHHFGHGFHHHFHGFHHHEGG?EHHFGHFGBHHFHFFGHHE/BC@FHG?CG?AB
@M02034:409:000000000-BFKT7:1:2102:19100:10030 1:N:0:30
AAAGTCGAGGTGCCTAAAGTGGCAACCCAGACTGATAGGAATGTTGGTGGTGTAGAGCTTCCTGTAGCCGCATGGCGTTCGTACTTAAATATGGAACTAACCATTCCAATTTTCGCTGTCTCTTATACACATCTCCGAGCCCACGAGACT
+
CCCCCFBABBABGGGGGGGGGGGHHHHGGHHGHHHHHHHFHGHHHHHGGGGGGHHFGHHHHHHHHHHHHGGGFGHFGGGGGGFFGHHGFGHHHHFHGHHHGHHHHHHGGHHHHHGFGDGGHHHHFHFFHHEHHHGGE/BCCGHGGGGGGF
@M02034:409:000000000-BFKT7:1:2102:11131:10031 1:N:0:30
AAAGTCGAGTTGCCTAAAGTGGCAACCCAGACTA
+
>1AA1B1>D11B1ABGBB1BA1AFFEFEFHCF1A
@M02034:409:000000000-BFKT7:1:2102:3795:10034 1:N:0:30
AAAGTCGAGGTGCCTAAAGTGGCAACCCAGACTGAGTATCGTGTTGGTGGTGTAGAGCTTCCTGTAGCCGCATGGCGTTCGTACTTAAATATGGAACTAACCATTCCAATTTTCGCTGTCTCTTATACACATCTCCGCGCCCACGAGACT
+
BBBBBFBBBBABFGGGFGGGGGGHHGHGCHHGHHGHHHHHGCGHHHHGEFFFGGHGHHGHHFHGHHHGHGFGGGHGFGGEEFFHHHFGFHFHHHFHGGFGHHHHFHHGGHHHHHGFGGGBHEHHGHGF3FHHHHHFD/>CFC?EGCFDDH
@M02034:409:000000000-BFKT7:1:2102:17615:10035 1:N:0:30
AAAGTCGAGGTGCCTAAAGTGGCAACCCAGACTCTGCATCAGGTTGGTGGTGTAGAGCTTCCTGTAGCCGCATGGCGTTCGTACTTAAATATGGAACTAACCATTCCAATTTTCGCTGTCTCTTATACACATCTCCGAGCCCACGAGACT
+
BBBBBFBBBBBBGGGGGFGFGFGHFHHGGHHFGHHHGHHHGHGHHFGEFAEFHFGAGHHHHHHFHHHHHGFEEFHHGEGFFEGHHHGGFGFHHHFFFHHHHHHFHHFFHHHHHGGGGGGHHHHHHGGFFHHGHHHEE>CGGGHGGGGGGH
@M02034:409:000000000-BFKT7:1:2102:15369:10038 1:N:0:30
AAAGTCGAGGTGCCTAAAGTGGCAACCCAGACTTCGAAGGTGGTTGGTGGTGTAGAGCTTCCTGTAGCCGCATGGCGTTCGTAC
+
BBBBADAADBAAGGGGGGGBGGGHHHHGC2FFHHFGC22EA3FEAE?11BEEFDGD5BFEEFEGGGFDEEGCGEFAE>ECE12?
@M02034:409:000000000-BFKT7:1:2102:6080:10042 1:N:0:30
AAAGTCGAGGTGCCTAAAGTGGCAACCCAGACTACGAATCAGGTTGGTGGTGTAGAGCTTCCTGTAGCCGCATGGCGTTCGTACTTAAATATGGAACTAACCATTCCAATTTTCGCTGTCTCTTATACACATCTCCGAGCCCACGAGACT
+
AAABAFABBBBBGGGGBDGBFGGHHHGGGGHGHHHGGHHGHHHHFHG?FGGGHBFFHHHHHHHHHGHFFEGEEGH1EEGGGEFHHHHGHHHFHDBFGHHFF03FGHHEHHHHHDEEGGGHGHHHBFFHF1DGFGFDE<DGGEHEC/CADF
@M02034:409:000000000-BFKT7:1:2102:13537:10044 1:N:0:30
AAAGTCGAGGTGCCTAAAGTGGCAACCCAGACTCATCCGCCTGTTGGTGGTGTAGAGCTTCCTGTAGCCGCATGGCGTTCGTACTTAAATATGGAACTAACCATTCCAATTTTCGCTGTCCTTATACACATCTCCGAGCCCACGAGACTA
+
B@AABFBBBBBBGGGGGGGGGFGGHHHEFHHGHGHHGCEGGGHHHFCAF?EFHBGDGDGHHGHFHGHGHGGGEGHGGEFGGEGHGHGGDGHFHBGBFGGHHHHHHHHGGGHHHFCEGDGGGDGGHFHBFGHHH3GFCGGCFECC/A/EF<
@M02034:409:000000000-BFKT7:1:2102:7443:10045 1:N:0:30
AAAGTCGAGGTGCCTAAAGTGGCAACCCAGACTACTATGGGGGTTGGTGGTGTAGAGCTTCCTGTAGCCGCATGGCGTTCGTACTTAAATATGGAACTAACCATTCCAATTTTCGCTGTCTCTTATACACATCTCCGAGCCCACGAGAC
+
CCCCCFCBCCCCGGGGGGFFGGGHHHHGGHHGHHHF5AFFHGGGFGGFFEGGHFHHHHHHHHHHHHHHHGGGGGHFGGGGGGHHHHHGGHHFHHFFHHHHGGFHHGHFHHHHHHGGGGDHHHHHHHHHHFHGHHHGG??GGGHGGGGGG
@M02034:409:000000000-BFKT7:1:2102:18065:10046 1:N:0:30
AAAGTCGAGGTGCCTAAAGTGGCAACCCAGACTAATTGTACTGTTGGTC
+
CBCCCFCCCCCBGGGGGGGGGGGHHHHGGHHGHG3AAFGA555A5B225
@M02034:409:000000000-BFKT7:1:2102:19952:10048 1:N:0:30
AAAGTCGAGGTGCCTAAAGTGGCAACCCAGACTCAGCATCATGTTGGTGGTGTAGAGCTTCCTGTAGCCGCATGGCGTTCGTACTTAAATATGGAACTAACCATTCCAATTTTCGCTGTCTCTTATACACATCTCCGAGCCCACGAGACT
+
CCCCCFBCCCBCGGGGGGGGGGGHHHHGGGHGHHGHHHHHHGHHHGHGCAFEA3G5AFGFFHHGFEFBDEE?EFF1>EEFFAFFGHH@FGHF4B33FGHGB13FEDGEFGGHF4EEFGGHGHHF4FFHFGGCGHFDC<CF@FGGG@D?DF
@M02034:409:000000000-BFKT7:1:2102:27446:10052 1:N:0:30
AAAGTCGAGGTGCCTAAAGTGGCAACCCAGACTATGAATAAGGTTGGTGGTGTAGAGCTTCCTGTAGCCGCATGGCGTTCGTACTTAAATATGGAACTAACCATTCCAATTTTCGCTGTCTCTTATACACATCTCCGAGCCCACGAGACT
+
BBAAAFAADB>ABGFGGGGFGGGGFHH?FGH2FBEGABBD55B5A22AF2BFAFG5FHFHBGHFAAD5BA?EEGHHE?EFEGHEEGHF3B44BFB3FCGGHGFFGFGDB?GGHHGGGGE3FGFGHGGBFFHHBBDGA<C/<FCFG/@DAF
@M02034:409:000000000-BFKT7:1:2102:15365:10057 1:N:0:30
AAAGTCGAGGTGCCTAAAGTGGCAACCCAGACTTCGAAGGTGGTTGGTGGTGTAGAGCTTCCTGTAGCCGCATGGCGTTCGTACTTAAATATGGAACTAACCATTCCAATTTTCGCTGTCTCTTATACACATCTCCGAGCCCACGAGACT
+
ABAABFBB@DABGGGGFFFFGGGHFHFGGHHGHHHGHGGGFHGGGDGGFEEFHDGBFGHHHHHHGHHHHGE>FGHHGGGGGGFHHHFDHHFHHGGFFHHGGHHHGHHHHGHHHGGGGEGGGHGH3GFDGGEHHHHGC/BCGGHGFDGDFF
@M02034:409:000000000-BFKT7:1:2102:26737:10062 1:N:0:30
AAAGTCGAGGTGCCTAAAGTGGCAACCCAGACTATGGGT
+
BBBBBFBBBBBBGGGGGGGGGGGHHHHGGHHGHAFDGHF
@M02034:409:000000000-BFKT7:1:2102:20428:10071 1:N:0:30
AAAGTCGAGGTGCCTAAAGTGGCAACCCAGACTAGGGAGAATGTTGGTGGTGTAGAGCTTCCTGTAGCCGCATGGCGTTCGTACTTAAATATGGAACTAACCATTCCAATTTTCGCTGTCTCTTATACACATCTCCGAGCCCACGAGACT
+
AAAA?DABBBBBGGGG4GGBFGGHHGHGGGHGHHHHHHGEHGHHHGHEFEEFHFHHHHGHHHHHHHGHHGGGGGHGGEGFGEBHHHGHEGHFHFGFFGFGCGHGGFHGHHHHFHGGGGGGHHHH4GGFFHFFFGHHD@CCBGFA/CGGCH
@M02034:409:000000000-BFKT7:1:2102:11427:10073 1:N:0:30
AAAGTCGAGGTGCCTAAAGTGGCAACCCAGACTAATCCGAAGGTTGGTGGTGTAGAGCTTCCTGTAGCCGCATGGCGTTCGTACTTAAATATGGAACTAACCATTCCAAATTTTCGCTGTCTCTTATACACATCTCCGAGCCCACGAGAC
+
CCCCCFCBBCBBGGGGGGGGGGGHHHHGGHGGHHHHHHGEFGGHGHGGGGGGHHHFHHHHHHHHHHHHHGGGEGHHGGGGGGGHHHHFHHHHHHHHHHHGHHHHHHGHGHFHHHHFEGGGHHHHHDGHFGFFHHHHFGGFGGGHGGFGGD
@M02034:409:000000000-BFKT7:1:2102:16537:10082 1:N:0:30
AAAGTCGAGGTGCCTAAAGTGGCAACCCAGACTAATCATAAGGTTGGTGGTGTAGAGCTTCCTGTAGCCGCATGGCGTTCGTACTTAAATATGGAACTAACCATTCCAATTTTCGCTGTCTCTTATACACATCTCCGAGCCCACGAGACT
+
BCCCBFCCCCABGGGGGGGGGGGHHHHGGHHFHHHHHHHGHFHHHHGGGGGFGGHGHHHHHHHHHHHHHGGGGGHHGGGGGGHHHHHHHHHHHHGHHHHHHHHHHHGHHHHHHHGGGGGHHHHHHHHHHHGHHHHFG>CCGGHGGGGGGF
@M02034:409:000000000-BFKT7:1:2102:15235:10084 1:N:0:30
AAAGTCGAGGTGCCTAAAGTGGCAACCCAGACTGTGTCGCGGGTTGGTGGTGTAGAGCTTCCTGTAGCCGCATGGCGTTCGTACTTAAATATGGAACTAACCATTCCAATTTTCGCTGTCTCTTATACACATCTCCGAGCCCACGAGACT
+
BBBBBFAADDABGFGGGGGGGFGGHHHFGHHGHHHHHHGHG2EEFEAFFEEFGHHGHHHGHHHHGHHGHEFGGGHHGGGGEFHGGHHGHGGHHHGFHHHCGHHHGHGHFHHHHHGGGGGGHFHHHHHGHHEHFDGFE/A@CGHGGGGGGH
@M02034:409:000000000-BFKT7:1:2102:11439:10086 1:N:0:30
AAAGTCGAGGTGCCTAAAGTGGCAACCCAGACTAATCCGAAGGTTGGTGGTGTAGAGCTTCCTGTAGCCGCATGGCGTTCGTACTTAAATATGGAACTAACCATTCCAAATTTTCGCTGTCTCTTATACACATCTCCGAGCCCACGAGAC
+
AAAA1DAADDA1EGF1FGGGGCEGFHHGFCFFHFHHHHGFGEG1FGGFGGFGHFHBFFFHFHHHEGHFGFGGGGGGGEEGGEGHHHFGHHHGFHFFEEBEGE>FBGBGHHHGFHG//EAEGHFGHHGHHHGHHHHGHC??//FEECCGGE
@M02034:409:000000000-BFKT7:1:2102:20435:10088 1:N:0:30
AAAGTCGAGGTGCCTAAAGTGGCAACCCAGACTAGGGAGAATGTTGGTGGTGTAGAGCTTCCTGTAGCCGCATGGCGTTCGTACTTAAATATGGAACTAACCATTCCAATTTTCGCTGTCTCTTATACACATCTCCGAGCCCACGAGACT
+
AABBAFABBB>AGGGGFGGFGGGHHHHGGGHGHHHHHBEEHHHHHHHFFGEFFGHFEFHHHHHHGFHGHEEEGGHFEEGGFGHEGHHHGHHHHHGGFGGHHHFHHHGHGHHHHFFFGGGFHGHHHHGHEFFHFGBFC<C?CEGGGGGGGG
@M02034:409:000000000-BFKT7:1:2102:24374:10088 1:N:0:30
AAAGTCGAGGTGCCTAAAGTGGCAACCCAGACTCATCAGACTGTTGGTGGTGTAGAGCTTCCTGTAGCCGCATGGCGTTCGTACTTAAATATGGAACTAACCATTCCAATTTTCGCTGTCTCTTATACACATCTCCGAGCCCACGAGACT
+
AABAAFBBDB>A4FGGGGFFGFGFGHHGGHHFGHHHGHGFHHHHHHHEFEEFGGFFFGFHHGGHHHHGGEECEGHFEEE?EFG?FGFDFHGHHHHHFHHHHHGHHHHFFHHHHHFDEFEFHHHHHHFGFFHHBGFDD/?BCFGEDCGD/F
@M02034:409:000000000-BFKT7:1:2102:7733:10096 1:N:0:30
AAAGTCGAGGTGCCTAAAGTGGCAACCCAGACTAATAATACGGTTGGTGGTGTAGAGCTTCCTGTAGCCGCATGGCGTTCGTACTTAAATATGGAACTAACCATTCCAATTTTCGCTGTCTCTTATACACATCTCCGAGCCCACGAGACT
+
BCCCBFCCBBBBGGGGGGGGGGGHHHHGGHHGHHHHHHHHHGGHGGGEFEEFHHHHHHHHHHHHHHHHHGGEEGHGGGGGGFGHHHHGGHHHHHFHHHHHHHHGFHFHHHHHHHGGGGGHHHHHBGHFGHHHGHHHF/BCDGHGGCGGGG
@M02034:409:000000000-BFKT7:1:2102:7015:10106 1:N:0:30
AAAGTCGAGGTGCCTAAAGTGGCAACCCAGACTACGGCTTCGGTTGGTGGTGTAGAGCTTCCTGTAGCCGCATGGCGTTCGTACTTAAATATGGAACTAACCATTCCAATTTTCGCTGTCTCTTATACACATCTCCGAGCCCACGAGACT
+
BBBBBFBBBBAAGGGGGFGGGCGFHHHGGHHGHHHGGGGGHGGGGGGGGGGGEGHHHHHHHHHFGFHHHGGFEEHFEEGEFGHHHGEGHHBHHHFDCHGGHHHHHHHHHHHHGFFFGGGHHHHHHHGHDGHHHHGHE<B@DGHGGGGGGF
@M02034:409:000000000-BFKT7:1:2102:4117:10113 1:N:0:30
AAAGTCGAGGTGCCTAAAGTGGCAACCCAGACTCATGGGCTGGTTGGTGGTGTAGAGCTTCCTGTAGCCGCATGGCGTTCGTACTTATATATGGAACTAACCATTCCAATTTTCGCTGTCTCTTATACAC
+
AAAAA3AAADAAA1BGFGBBF1BBFCG000F0B1FDGHFHH/EFGG?EF/AFFDGFBHFHBFHFFFG2AE//BEG0E/>BEEHEHHE2B@2BDFDDCFFB>GGFBFEDBGGHHFEC/?/BF>>FFBBB><
@M02034:409:000000000-BFKT7:1:2102:6247:10129 1:N:0:30
AAAGTCGAGGTGCCTAAAGTGGCAACCCAGACTAATCAGACGGTTGGTGGTGTAGAGCTTCCTGTAGCCGCATGGCGTTCGTACTTAAATATGGAACTAACCATTCCAATTTTCGCTGTCTCTTATACACATCTCCGAGCCCACGAGACT
+
CCCBCFCCCBABGGGGGGGGGGGHHHHGGHHFHHHHHHHHHGGGGGGAFEEFGFHFHHHHHGHHGGGGHGFEGGHGFFGGGFFHGHHFHHGHHHHHHHGGHHHHFHHHHHHHHHGGGGGHHGHHGHHHGHHHHHHHE/BFGGHGGGGGGF
@M02034:409:000000000-BFKT7:1:2102:16965:10130 1:N:0:30
AAAGTCGAGGTGCCTAAAGTGGCAACCCAGACTGATCATGGTGTTGGTGGTGTAGAGCTTCCTGTAGCCGCATGGCGTTCGTACTTAAATATGGAACTAACCATTCCAATTTTCGCTGTCTCTTATACACATCTCCGAGCCCACGAGACT
+
CCCCCFCBCCBAGGGGGGGGGGGGHHHGGHHGHHHHHHHHHHHHGHHEFGGGHHHFHGHHHHHHHHHHHGGGGGHHGGGGFGHHHHHFGHHHHEHHGHHFHHHHHHHHHHHHHHGGGGGHHHHGFHEHBHFHGHGFB</CGGHGGDGGGH
@M02034:409:000000000-BFKT7:1:2102:20214:10131 1:N:0:30
AAAGTCGAGGTGCCTAAAGTGGCAACCCAGACTAGGCCTTCTGTTGGTGGTGTAGAGCTTCCTGTAGCCGCATGGCGTTCGTACTTAAATATGGAACTAACCATTCCAATTTTCGCTGTCTCTTATACACATCTCCGAGCCCACGAGACT
+
BBBBBFBBBBABGGGGGGGGGGGGHHHGGGGGHHFFBBF33BGHHHHGGGFFHHHHGHHHHGHHHHHHGGGGGGHHGGGGGGGGHHHHHHGHHG3FFGGHGHHGHHGF4BGHHHFGGAEGFHHHGH4GEHHHHHHFDCCCGEHG//<AFG
@M02034:409:000000000-BFKT7:1:2102:18289:10137 1:N:0:30
AAAGTCGAGGTGCCTAAAGTGGCAACCCAGACTGGGTTGCATGTTGGTGGTGTAGAGCTTCCTGTAGCCGCATGGCGTTCGTACTTAAATATGGAACTAACCATTCCAATTTTCGCTGTCTCTTATACACATCTCCGAGCCCACGAGACT
+
CCCCBFCBBCBCGGGGGGGGGGGHHHHGGHHGHHHHGGGHHHHHHHGGGGGFHFHHHHHHHHHHHHHHHGGGGGHGFEGGGFHHHHHHHHHHHHFGGHHHHHHHHHHHHHHHHHGGGGGGHGHHHHHHHHFFHHHBE>DFGFHGCC@GGG
@M02034:409:000000000-BFKT7:1:2102:26339:10137 1:N:0:30
AAAGTCGAGGTGCCTAAAGTGGCAACCCAGACTAAGAATTATGTTGGTGGTGTAGAGCTTCCTGTAGCCGCATGGCGTTCGTACTTAAATATGGAACTAACCATTCCAATTTTCGCTGTCTCTTATACACATCTCCGAGCCCACGAGACT
+
AAA3AFAB3A2AAFFFBFGABFDFFGHEEAGFEFEGDGFGF5DFGFGEGF2BBFG5FHHGG3GBBGGGHF0EEEHAEEEFEEGHGHF3GHB@GH3FFBGEFEBGFHHHGHHGGFGGGGAGHFGGFFFHBBGHFG1B?/CCGGEE//@AD<
@M02034:409:000000000-BFKT7:1:2102:11389:10138 1:N:0:30
AAAGTCGAGGTGCCTAAAGTGGCAACCCAGACTCTGAATAAGGTTGGTGGTGTAGAGCTTCCTGTAGCCGCATGGCGTTCGTACTTAAATATGGAACTAACCATTCCAATTTTCGCTGTCTCTTATACACATCTCCGAGCCCACGAGACT
+
CCCCCFBBCCABGGGGGGGGGGGHHHHGGHHGHHHHHHHHHHHHGHGGGGGGHGHGGHHHHHHHHHHHHGGFGGGHGGGGGGHHHHHFHHHHHGHEFHHHHGGHHHGHHHHHHHGGGFGHHHHHGHEFGHGHHHHF</@FGGGGGDG?EB
@M02034:409:000000000-BFKT7:1:2102:20233:10139 1:N:0:30
AAAGTCGAGGTGCCTAAAGTGGCAACCCAGACTAGGCCTTCTGTTGGTGGTGTAGAGCTTCCTGTAGCCGCATGGCGTTCGTACTTAAATATGGAACTAACCATTCCAATTTTCGCTGTCTCTTATACACATCTCCGAGCCCACGAGACT
+
CBCCCFCCCCABGGGGGGGGGGGHHHHGGHHGHHHHHHHHHHHHHHHGFGEFHHHHHHHHHHHHHHHHHGGGGGHGGGGGFFHHHHHHHHHHHHHHHHHGHHHHHHHHHHHHHHGGGGGGHHHHHHHHGHGGHHHBCBDGGGHGGGGGGH
@M02034:409:000000000-BFKT7:1:2102:13580:10145 1:N:0:30
AAAGTCGAGGTGCCTAAAGTGGCAACCCAGACTGGGCAGCATGTTGGTGGTGTAGAGCTTCCTGTAGCCGCATGGCGTTCGTACTTAAATATGGAACTAACCATTCCAATTTTCGCTGTCTCTTATACACATCTCCGAGCCCACGAGACT
+
ABBBBFBB3DAAEFGGGGGBGFFFFEHGDFHGHHHDFBEDHGHHHGFAF?AFHFGFGBHHHHHFFGFGDEEEEEH1E?ECFEF1?GGEGHFFHD@3FFGHHHHGGHGFHGHHGBEFFFEFGFGH?FGG2F1?FFGFD//B@A/FC<A/EF
@M02034:409:000000000-BFKT7:1:2102:27776:10146 1:N:0:30
AAAGTCGAGGTGCCTAAAGTGGCAACCCAGACTCAGCATCATGTTGGTGGTGTAGAGCTTCCTGTAGCCGCATGGCGTTCGTACTTAAATATGGAACTAACCATTCCAATTTTCGCTGTCTCTTATACACATCTCCGAGCCCACGAGACT
+
BBBBBFAB3AAAFCGGGGGGEGGHHHGGDDHGHHHHHHGHHHHHHFGEFGEFGHHDGHHHGHHHGHHBGGGEEEHGFEEEGGHHHHHFHHHFHHFHHHHHGHHH3FGFHHHHHGGGGGGHHHHHHHHGHEHHHHHGE/@DGFGGG?CDGG
@M02034:409:000000000-BFKT7:1:2102:22326:10151 1:N:0:30
AAAGTCGAGGTGCCTAAAGTGGCAACCCAGACTACTTCTAATGTTGGTGGTGTAGAGCTTCCTGTAGCCGCATGGCGTTCGTACTTAAATATGGAACTAACCATTCCAATTTTCGCTGTCTCTTATACACATCTCCGAGCCCACGAGACT
+
BABBAFBBCCBCGFGGGGGGGGGHHHHGGGHGHHHHGGHHGHHHHHHEFEGGGHHFGHHHFHHHHHGFHFGCEGHFFGGGFFFHHHHHHHGHHHFFHHHHFFFGHHFHHHHHHGGFGGGHHGHHHHHHHHHHHHHFEBFGGGHGFCFGGG
@M02034:409:000000000-BFKT7:1:2102:8410:10154 1:N:0:30
AAAGTCGAGGTGCCTAAAGTGGCAACCCAGACT
+
B?ABBD3A@D2AGGCBEGGAFDEAFHHGFGHGH
@M02034:409:000000000-BFKT7:1:2102:5565:10155 1:N:0:30
AAAGTCGAGGTGCCTAAAGTGGCAACCCAGACTCAGCATGCGGTTGGTGGTGTAGAGCTTCCTGTAGCCGCATGGCGTTCGTACTTAAATATGGAACTAACCATTCCAATTTTCGCTGTCTCTTATACACATCTCCGAGCCCACGAGACT
+
BBBBBFBADBAAFGGGGGGFGGGGHHHGGHHGHGHHHGHHGGGGGGGEFGEFHHHFHHHHHHHGHHHGHFGFGGHGEGGGGGFHHHHFHHGHHHFGHHFFGGHHEGHHHHHHHGFGGGGFHGHHHHFHEHHHHHHHE/<CGGHGG??EGF
@M02034:409:000000000-BFKT7:1:2102:27132:10160 1:N:0:30
AAAGTCGAGGTGCCTAAAGTGGCAACCCAGACTACTCGGCATGTTGGTGGTGTAGAGCTTCCTGTAGCCGCATGGCGTTCGTACTTAAATATGGAACTAACCATTCCAATTTTCGCTGTCTCTTATAC
+
CCCCCFCCBCBCGGGGGGGGGGGHHHHGGHHGHHGHF?2AA2FGHHHGGFEFHGHGHHHHHGHFGHHHHGEFFGHHEEFEFEHHHHHGFGGHHGBFHGDGHHHHHHHHHHHHHHGGGGG344BG3FBB
@M02034:409:000000000-BFKT7:1:2102:21329:10164 1:N:0:30
AAAGTCGAGGTGCCTAAAGTGGCAACCCAGACTAGTTGTAGGGTTGGTGGTGTAGAGCTTCCTGTAGCCGCATGGCGTTCGTACTTAAATATGGAACTAACCATTCCAATTTTCGCTGTCTCTTATACACATCTCCGAGCCCACGAGACT
+
BCCCCFCABBBCGGGGGGGGGGGHHHHGGHDAGHFFEHHGHBFHFEE2A1FEAAF5A5AB5FDGG5B5AAE0EEF1>?>EEFFFFFHD@EGFGF33BGHH303BB4B?BGFHF4/EE/?E?FFG3F33BFDFGHHBF/BC?FF/@<//<F
@M02034:409:000000000-BFKT7:1:2102:22218:10171 1:N:0:30
AAAGTCGAGGTGCCTAAAGTGGCAACCCAGACTAGGGATTGTGTTGGTGGTGTAGAGCTTCCTGTAGCCGCATGGCGTTCGTACTTAAATATGGAACTAACCATTCCAATTTTCGCTGTCTCTTATACACATCTCCGAGCCCACGAGACT
+
BAAAAFAABBAAFFGGGGGGGFGCHHHEFDHGGFGHH3BGFFDGF2FFGGFGAFG5GFHHDHHHHAF53AEEEEHHGGGEFGF11FGEBFFHDD33FGHFFFFHHGGFBGHHHGGGGAEDFHHGGGG?3FGHEGGGG/B/BGGGGGG?EB
@M02034:409:000000000-BFKT7:1:2102:23770:10175 1:N:0:30
AAAGTCGAGGTGCCTAAAGTGGCAACCCAGACTGCTCCTAATGTTGGTGGTGTAGAGCTTCCTGTAGCCGCATGGCGTTCGTACTTAAATATGGAACTAACCATTCCAATTTTCGCTGTCTCTTATACACATCTCCGAGCCCACGAGACT
+
BBBBBF@ADBAABGGEGDGBFGGGHGGEFAGGHHFHHGHHHHHFGGHAFFEFFGHFHGHHHHHHGGGHFEEGGEHFEEEFEEHFHHGFHHHBFGDBCGBBGFDGFFHFHHFGHFGAEGEFGDFGHHEGGHFHHH1?CDC@CGHGGCGGGD
@M02034:409:000000000-BFKT7:1:2102:4159:10176 1:N:0:30
AAAGTCGAGGTGCCTAAAGTGGCAACCCAGACTGGGAGGGGGGTTGGTGGTGTAGAGCTTCCTGTAGCCGCATGGCGTTCGTACTTAAATATGGAACTAAC
+
A11>AFA?DDAAFGGG1ABFGFGBFGHGEGFGBGHABFEEGCGGGGGCFFCFGBG?1FDFGGGHB<?<?<@-CCF<ACCCCC/CGHGGHF0GCF0:GG0:;
@M02034:409:000000000-BFKT7:1:2102:7104:10178 1:N:0:30
AAAGTCGAGGTGCCTAAAGTGGCAACCCAGACT
+
A1>1AD1AADAAFGGGGGGEA1F0FGGEG00FF
@M02034:409:000000000-BFKT7:1:2102:3890:10181 1:N:0:30
AAAGTCGAGGTGCCTAAAGTGGCAACCCAGACTAATAGGAATGTTGGTGGTGTAGAGCTTCCTGTAGCCGCATGGCGTTCGTACTTAAATATGGAACTAACCATTCCAATTTTCGCTGTCTCTTATACACATCTCCGAGCCCACGAGACT
+
CCCCCFCCCCBCGGGGGGGGGGGHHHHGGHHGHHHHHHGDFGHBGHHBBAEFGHHDGHHHHFHHHFHHFECCFGHHGGGGGGHHHHHHDGHHFHHFEGHGHEEFGHFHHHHHHHGDFGGHHHHHFHHHEGFHHHHHG<D?DGHGGCGGGF
@M02034:409:000000000-BFKT7:1:2102:6179:10181 1:N:0:30
AAAGTCGAGGTGCCTAAAGTGGCAACCCAGACTTGTAATAATGTTGGTGGTGTAGAGCTTCCTGTAGCCGCATGGCGTTCGTACTTAAATATGGAACTAACCATTCCAATTTTCGCTGTCTCTTATACACATCTCCGAGCCCACGAGACT
+
BBBBBFBBBBAAGGGGGGGGGGGHHHHGGHHGHHHFHHHHFGHHHHHEFGFFHFGDGBFHHHHHGHHFGFGEEGHFFEGGEECGHHHHHHGHHHGGHGHGGFHHHHHFHHHHFBE/EFEHHGHHGGGGFFFCGFHFE<DCBFHGGGGGGG
@M02034:409:000000000-BFKT7:1:2102:8184:10183 1:N:0:30
AAAGTCGAGGTGCCTAAAGTGGCAACCCAGACTAATAAGCAGGTTGGTGGTGTAGAGCTTCCTGTAGCCGCATGGCGTTCGTACTTAAATATGGAACTAACCATTCCAATTTTCGCTGTCTCTTATACACATCTCCGAGCCCACGAGACT
+
BBCCCFCABCBCGGGGGGGGGGGGHHHGGHHGHHHHHHHHHHHHHHGGGGEFHHHHHHHHHGHHHHHGHGGGGGHHGGGGGGHHHHHGHHHHHHHGHHHHGGHHHHHGHHHHHHGGGGGHHHHHHHHHFHHHHHF2C@FGGGHGGGGGGG
@M02034:409:000000000-BFKT7:1:2102:23317:10192 1:N:0:30
AAAGTCGAGGTGCCTAAAGTGGCAACCCAGACTAATAAGAATGTTGGTGGTGTAGAGCTTCCTGTAGCCGCATGGCGTTCGTACTTAAATATGGAACTAACCATTCCAATTTTCGCTGTCTCTTATACACATCTCCGAGCCCACGAGACT
+
BBBBBFB>DDABFGGGGGGGGGGHHHHGGHHGHHHGHHHGHHHGHHHGFGEFGFHHHHHHHHHHHFHEGEGGEGHHGGGGGGFEGHGFHFHHHFFFFHGGHGHHHFHHHHHHHFGGGGGHHGHHHHFHGFHHGHHHG/CCGCHGGCGFGG
@M02034:409:000000000-BFKT7:1:2102:24770:10195 1:N:0:30
AAAGTCGAGGTGCCTAAAGTGGCAACCCAGACTAAGAATAAGGTTGGTGGTGTAGAGCTTCCTGGAGCCGCATGGCGTTCGTACTTAAATATGGTACTAACCATTCCAATTTTCGCTGTCTCTTATACACATCTCCGAGCCCACGAGACT
+
CCCCCFCCBCBCGGGFGGGGGGGHHHHGGGHGHHGHEFGHHHHHGHGEAAFE1BF5FDGHFHHG3BB2FEE0EEG1EBEGDECGGHHHHHHFG344BGHGGFBGD?FDFHEHGFF?EEEDH?DFD?F3F?22FFF2C>BCGACADGFA?F
@M02034:409:000000000-BFKT7:1:2102:9040:10196 1:N:0:30
AAAGTCGAGGTGCCTAAAGTGGCAACCCAGACTCCTAATTATGTTGGTGGTGTAGAGCTTCCTGTAGCCGCATGGCGTTCGTACTTAAATATGGAACTAACCATTCCAATTTTCGCTGTCTCTTATACACATCTCCGAGCCCACGAGAC
+
BCCCCFBCCBCBGGGGGGGGGGGHHHHGGHHGHHHHHHHHFGFGHHGEF?FGHFHBGHHHHHHHHFHHGGGGGGHH?GGGGEGGHHHGEHHHHHHFHHHGHFFGHHHHHHHHHHGGGFEHHHHHGHHHDCDGHGGFGGGGGGFGCCCDD
@M02034:409:000000000-BFKT7:1:2102:9251:10196 1:N:0:30
AAAGTCGAGGTGCCTAAAGTGGCAACCCAGACTGGTACGTCGGTTGGTGGTGTAGAGCTTCCTGTAGCCGCATGGCGTTCGTACTTAAATATGGAACTAACCATTCCAATTTTCGCTGTCTCTTATACACATCT
+
BBB?AFAA?D2ABCGB44FB5FFGFHCDGH22GHEFGCEFA2EEEEG1AEBBEAF5A5FGHFHHH5D5BEEGFGH1>EEFE>BGGHHDDGBHEFG33FF3EGHBDFF44BFHHBEED?DFHBFGBF2B2CFBBG
@M02034:409:000000000-BFKT7:1:2102:9270:10202 1:N:0:30
AAAGTCGAGGTGCCTAAAGTGGCAACCCAGACTGGTACGTCGGTTGGTGGTGTAGAGCTTCCTGTAGCCGCATGGCGTTCGTACTTAAATATGGAACTAACCATTCCAATTTTCGCTGTCTCTTATACACATCTCCGAGCCCACGAGACT
+
BBBBBFBBBBABGGGGFFGGGGGHHHHGGHHGHHHHHHGHHGGGGGGGGGGGHHHGHHHHHHHHHHHHHGGGGGHHGGGGGGBGHHGGHHGHHBBGFHHHGHGHHHGHHHHHHHGFGGGHHHGHHHHFBFFHGHHFFBCDGGGECGGGGE
@M02034:409:000000000-BFKT7:1:2102:19046:10203 1:N:0:30
AAAGTCGAGGTGCCTAAAGTGGCAACCCAGACTTCGAGTCGTGTTGGTGGTGTAGAGCTTCCTGTAGCCGCATGGCGTTCGTACTTAAATATGGAACTAACCATTCCAATTTTCGCTGTCTCTTATACACATCTCCGAGCCCACGAGACT
+
CCBCCFCCCCBBGGGGGGGGGGGHHHHGGHHGHGHGCHHHGGGHHHGGGGGFHGHFHHHHHHHHHHHHHGGEGGHHGGGGGGFGFGHFHHHHHGGGGHHHHHHHHHGHFGHHHHGGGGGHHHHHFHGHGHHHHHHFD/DGGFGGG@C?DF
@M02034:409:000000000-BFKT7:1:2102:9056:10206 1:N:0:30
AAAGTCGAGGTGCCTAAAGTGGCAACCCAGACTCCTAATTATGTTGGTGGTGTAGAGCTTCCTGTAGCCGCATGGCGTTCGTACTTAAATATGGAACTAACCATTCCAATTTTCGCTGTCTCTTATACACATCTC
+
A3AA>DAABBBAGGGFBGGGGGEHFGHGFHHGHHHHGFHFHGHHHHAEFG2FFGHFHHHHFFHHGDBFDEE?EGGGGEFGGFFGHHFFGFFFHHGFEFGFGF@CGHGHHHHHHGG/?AEFFDFG4F44?31F1GF
@M02034:409:000000000-BFKT7:1:2102:5407:10208 1:N:0:30
AAAGTCGAGGTGCCTAAAGTGGCAACCCAGACTATTAATCCGGTTGGTGGTGTAGAGCTTCCTGTAGCCGCATGGCGTTCGTACTTAAATATGGAACTAACCATTCCAATTTTCGCTGTCTCTTATACACATCTCCGAGCCCACGAGACT
+
BBBBBFBBDBBBGGGGGGGEGGGHHGHGGHHGHHHHHHHHHGGFGGGGFGEFHHHHHHHHHHHHGHHHHGGGGGFGEFGFGGHHHHGGHHHHHHFHHHGHHHHHHHHHHHHHHHGGGGGGHHHHHHHGHHHHHHFFD@GGGGHGGGGGGF
@M02034:409:000000000-BFKT7:1:2102:19026:10211 1:N:0:30
AAAGTCGAGGTGCCTAAAGTGGCAACCCAGACTAAGAATCATGTTGGTGGTGTAGAGCTTCCTGTAGCCGCATGGCGTTCGTACTTAAATATGGAACTAACCATTCCAATTTTCGCTGTCTCTTATACACATCTCCGAGCCCACGAGACT
+
BBCCAFBBBCCCGGGGGGGGGGGHHHHGGHHGHHFHFGGHGHHHHHHFFGEFHHHHHHHHHHHHHHHHHGGGGGHHGGGGGGHHHHHHGHHHHFHFGHHHHHHGHHFHHHHHHHGEGGDHHHHHEHHHHHHHGHHHGC@CFGHGGGCDGF
@M02034:409:000000000-BFKT7:1:2102:15546:10215 1:N:0:30
AAAGTCGAGGTGCCTAAAGTGGCAACCCAGACTGGGGTGGGGGTTGGTGGTGTAGAGCTTCCTGTAGCCGCATGGCGTTCGTACTTAAATATGGAACTAACCATTCCAATTTTCGCTGTCTCTTATACCATCTCCGAGCCCACGAGACTA
+
CCCCBFBBBCABGGGGGGGGGGGHHHHGGHHGHHHCGEEGGGGGGGGEFEEFGHHFHGHHHHHHHHHHDEEFGGHHGGGGEEGHGHHHGGHHHHH3GHHHHHHHHHGHGHHHHHGGGGGHHHHHHHHHHHHGGGHECCCGGHGGGGGGHB
@M02034:409:000000000-BFKT7:1:2102:27578:10215 1:N:0:30
AAAGTCGAGGTGCCTAAAGTGGCAACCCAGACTACTCCGACGGTTGGTGGTGTAGAGCTTCCTGTAGCCGCATGGCGTTCGTACTTAAATATGGAACTAACCATTCCAATTTTCGCTGTCTCTTATACACATCTCCGAGCCCACGAGACT
+
BBBAAFAADDAAGGGGGGGFGGFFHHHGGFHGHHHHHHEF?EGEFEGEFEFEFGFGGHHHHHHFFFGGGEECFFHEEEGAFFHEGHHHHHHHHHDDGHFFGHHHGGHHHHHHHGGEGGGFGHHHHGHGGHHHEDGFB/CD<CGGGCGGGF
@M02034:409:000000000-BFKT7:1:2102:17420:10219 1:N:0:30
AAAGTCGAGGTGCCTAAAGTGGCAACCCAGACTAAGGATACGGTTGGTGGTGTAGAGCTTCCTGTAGCCGCATGGCGTTCGTACTTAAATATGGAACTAACCATTCCAATTTTCGCTGTCTCTTATACACATCTCCGAGCCCACGAGACT
+
BBCCCFCCCCABGGGGGGGGGGGHHHHGGHHGHHHHF3GGHGGHGGGGGGFFHHHHHHHHHHHHGHHHHGGGGGHHGGGGGGHHHHHHHHHGHEHHFHHHHHHHGHGHFGGHHHGGGGGHHHHHGHFHHHHHGHHGD@CGGGHGF?CDGF
@M02034:409:000000000-BFKT7:1:2102:17438:10221 1:N:0:30
AAAGTCGAGGTGCCTAAAGTGGCAACCCAGACTAAGGATACGGTTGGTGGTGTAGAGCTTCCTGTAGCCGCATGGCGTTCGTACTTAAATATGGAACTAACCATTCCAATTTTCGCTGTCTCTTATACACATCTCCGAGCCCACGAGAC
+
BABBBFBBBBBBGGGGGFGGGFFHHHHGGHGGHHDG33DGF2EHGGGEFGEFGHHGBFHHHHHHHHHHHGGGGGHHGGGGGGBGHHF3EGGHHB3GGHHFHHHHEHFHGHHFHHGGGDGHHGHHEHHHHH2GHGGHCCGGFGHGCGG/C
@M02034:409:000000000-BFKT7:1:2102:4828:10226 1:N:0:30
AAAGTCGAGGTGCCTAAAGTGGCAACCCAGACTCCTACTTCGGTTGGTGGTGTAGAGCTTCCTGTAGCGGCATGGCGTTCGTACTTAAATATGGAACTAACCATTCCAATTTTCGCTGTCTCTTATACACATCTCCGAGCCCACGAGAC
+
AABBAFAADD>AEA5DFDBB5FFHGHHGGHHGHGGHHFGEFFGGGGG1FEEFADGDGHEGFHHGBAGDEFFEGHGGF1EFEEFGEHFEHFB?GHGBF33CFE3GF4FDFHHFFGFEEGFDGHFEFFDFBFGFHFBDC/D@/?GA@@D<E
@M02034:409:000000000-BFKT7:1:2102:6202:10227 1:N:0:30
AAAGTTGAGGTGCCTAAAGTGGCAACCCAGACTAAGATTCCGGTTGGTGGTGTAGAGCTTCCTGTAGCCGCATGGCGTTCGTACTTAAATATGGAACTAACCATTCCAATTTTCGCTGTCTCTTATACACATCTCCGAGCCCACGAGACT
+
BBBBBDFFFFCAGGGGGGGFGGGHHGFGGHGGHHFHHHHHFHGGGGGFFGEGHGGHHHHHHGHHFGHHHGGGFGHHGFGGFFHHHHHGHHHHHHFGFHHGHHHHGFHGHHHHHHEGGGGHHGHHGHHHHHHHGHGHDCGGGFHGGC@DEB
@M02034:409:000000000-BFKT7:1:2102:19152:10233 1:N:0:30
AAAGTCGAGGTGCCTAAAGTGGCAACCCAGACTGAGGGTGGGGTTGGTGGTGTAGAGCTTCCTGTAGCCGCATGGCGTTCGTACTTAAATATGGAACTAACCATTCCAATTTTCGCTGTCTCTTATACACATCTCCGAGCCCACGAGACT
+
ABBBAFBBBBBBGGGGGGGFGGGHHGGFFHHGHHFHGGGGGGGGEGCEFEEFHHHFGFHHHGHHHHHHHGGEEGHHGGGGGGHHHHGGHHEHHGGFGHHHFHHHHHHHHHHHHFGFGGGHHHHHFGGHGHHHGHFBC<CFGGHGGG?ADF
@M02034:409:000000000-BFKT7:1:2102:6186:10234 1:N:0:30
AAAGTTGAGGTGCCTAAAGTGGCAACCCAGACTAAGATTCCGGTTGGTGGTGTAGAGCTTCCTGTAGCCGCATGGCGTTCGTACTTAAATATGGAACTAACCATTCCAATTTTCGCTGTCTCTTATACACATCTCCGAGCCCACGAGACT
+
>A>3>BFFFFFBFGGGFGGGFGGHHHHGGGGGHHHHGHFHFHGGGGG?EEFGGHGGFGHHHHHHH5FEGGGGFGGGEEFGGGHHGHFFHGHHHGFGGHGEGHFGFBDGHHHHHBEFGGGFHHFGFGH?3GDGFHHFE<<@FGHGFC@/EF
@M02034:409:000000000-BFKT7:1:2102:15984:10235 1:N:0:30
AAAGTCGAGGTGCCTAAAGTGGCAACCCAGACTAGGGAGTGTGTTGGTGGTGTAGAGCTTCCTGTAGCCGCATGGCGTTCGTACTTAAATATGGAACTAACCATTCCAATTTTCGCTGTCTCTTATACACATCTCCGAGCCCACGAGACT
+
CCCCCFCCCCAAGGGGGFGGGGGHHHHGGHHGHHHHHHGEHHHHHHHGGGGFGGHHHHGHHHHHHHGFGEGFGGHGEGGGGGFHHHHFHHHGHFFFFHHFHGHHHHGHHHHHHGGGGGGGHGHHHHHHHFHFHGHHF@FCCFHGGGGGGG
@M02034:409:000000000-BFKT7:1:2102:9575:10236 1:N:0:30
AAAGTCGAGGTGCCTAAAGTGGCAACCCAGACTGGTGGGCGGGTTGGTGGTGTAGAGCTTCCTGTAGCCGCATGGCGTTCGTACTTAAATATGGAACTAACCATTCCAATTTTCGCTGTCTCTTATACACATCTCCGAGCCCACGAGACT
+
BBBBBFBABBAAGCFGGGGFGGGHHHHGGHHGHHCDGGGGGGGCGGGGFGEFHHHGFHHHHHHHGFHFFGGEFGHFGEGGGEHHHHHFHHGFHGGFFGGGHHBGHHGHHHHHHFGCGGGEBFGHGGFF>11GCGGGC-@CGGHGGGCDGH
@M02034:409:000000000-BFKT7:1:2102:15397:10236 1:N:0:30
AAAGTCGAGGTGCCTAAAGTGGCAACCCAGACTCCGAAGCCGGTTGGTGGTGTAGAGCTTCCTGTAGCCGCATGGCGTTCGTACTTAAATATGGAACTAACCATTCCAATTTTCGCTGTCTCTTATACACATCTCCGAGCCCACGAGACT
+
AAAA>DAABBABGFGFGGGGGFGCHHHGGHHGHHHGGGCGHGGEEGFE1EEFGGH5EHHHBGHHHFDGFGGEEEFGFGGGGF?GGGFB?FHHHHEEGGF?FG3FGGGG4BGHHHGCCB<BGFGF3FGHEGFHFGFDD>@CGGHGC?-.<F
@M02034:409:000000000-BFKT7:1:2102:3598:10241 1:N:0:30
AAAGTCGAGGTGCCTAAAGTGGCAACCCAGACTAGTCGGAATGTTGGTGGTGTAGAGCTTCCTGTAGCCGCATGGCGTTCGTACTTAAATATGGAACTAACCATTCCAATTTTCGCTGTCTCTTATACACATCTCCGAGCCCACGAGACT
+
AAABCFCCCCBBGGGGGGGFGFGHHGHGGHHGHHHHHGGGGFHHHHHGFGFFGGHHHHHHHHHHHHHHHGGGGGHEEGGFFFHHHHHFHHGHHHHHGGFFHHHHHHFHGGHHHGE<EGGGHFHHHHFGFHHHGHDGCB@CFGHGCACFDF
@M02034:409:000000000-BFKT7:1:2102:24767:10254 1:N:0:30
AAAGTCGAGGTGCCTAAAGTGGCAACCCAGACTTGTCGTCATGTTGGTGGTGTAGAGCTTCCTGTAGCCGCATGGCGTTCGTAATTAAATATGGAACTAACCATTCCAATTTTCGCTGTCTCTTATACACATCTCCG
+
BBBBBFBABDA?GFGGFFFGGGGHFDGDGDD2FDF5DEFFEFDGF5CEFCFFC3FFA5FCDEHFBADB3BE0?EF1>AE?EEB1BED@4BBEBBFDEFGHB03B34FD4B??FBE?EDE34?BFBBBBFF1FGDG1C
@M02034:409:000000000-BFKT7:1:2102:13542:10259 1:N:0:30
AAAGTCGAGGTGCCTAAAGTGGCAACCCAGACTCTGCCTTATGTTGGTGGTGTAGAGCTTCCTGTAGCCGCATGGCGTTCGTACTTAAATATGGAACTAACCATTCCAATTTTCGCTGTCTCTTATACACATCTCCGAGCCCACGAGACT
+
CCCCCFCBBBBCGGGGGGGGGFGHHHHGGHHGHHHGHHHAGHHHHHGGGGGGHHGEGHHHHHHHHHHHHGGGGGHGGGGGGGHHHHH3GGGFHGHEHHHHHHHHHHHHGHHHHHGGGGGGGHHHGHFHHHHHHHHGE?CCGGGGGGGFGH
@M02034:409:000000000-BFKT7:1:2102:13975:10260 1:N:0:30
AAAGTCGAGGTGCCTAAAGTGGCAACCCAGACTGGGTGTAATGTTGGTGGTGTAGAGCTTCCTGTAGCCGCATGGCGTTCGTACTTAAATATGGAACTAACCATTCCAATTTTCGCTGTCTCTTATACACATCTCCGAGCCCACGAGACT
+
CCCCCFAABCAAGFGGFGGBGGGHHHHGGHHGHHHHFFGHHHHHGHHEFGGFFGHGHGHHHGHHHHHHHGGGGGHHGFGGGFHHHHHHHHHGHHGHHHFGFHHHGHHGHHHHHFGGGFGFHHGHHHHFDGGFHHHHF>C?FGGFGDGCGF
@M02034:409:000000000-BFKT7:1:2102:11422:10264 1:N:0:30
AAAGTCGAGGTGCCTAAAGTGGCAACCCAGACTACTTCGCATGTTGGTGGTGTAGAGCTTCCTGTAGCCGCATGGCGTTCGTACTTAAATATGGAACTAACCATTCCAATTTTCGCTGTCTCTTATACACATCTCCGAGCCCAC
+
AAABBFBB3DABGCFBGGGGGGGHHHHGGDEGHF35EDFE2EEAAG22A1BFEDG5FFHHFB5FFAGEFFG0EFE1EE/1EE?AGFH@FGHFDB33FHHB3BFB34F44BFGHBE/E<<BBDB?3F3B?F?CGFG2?/</C/CF
@M02034:409:000000000-BFKT7:1:2102:13455:10277 1:N:0:30
AAAGTCGAGGTGCCTAAAGTGGCAACCCAGACTGTTACGTCGGTTGGTGGTGTAGAGCTTCCTGTAGCCGCATGGCGTTCGTACTTAAATATGGAACTAACCATTCCAATTTTCGCTGTCTCTTATACACATCTCCGAGCCCACGAGACT
+
BBBABFABBBBBGGGGGGGGFGGGHHHGGHHGHHHGHHGHHGGGGGGGGGGFHFHGHHHHHHHGHHHGHGFGEGHHFEGFGGGHGHHHHHHHHHGHHHHFHHHGHHHHHHHHHFGGGFDHHGHHBGHHHHHHHHFFE/BCCGHGGCCDGG
@M02034:409:000000000-BFKT7:1:2102:28591:10282 1:N:0:30
AAAGTCGAGGTGCCTAAAGTGGCAACCCAGACTATTTCTTCTGTTGGTGGTGTAGAGCTTCCTGTAGCCGCATGGCGTTCGTACTTAAATATGGAACTAACCATTCCAATTTTCGCTGTCTCTTATACACATCTCCG
+
BBBBBFBBBDBBGGGGGGGGGFGHHHHGGHHGHHGHHGGGGHHHFHHAFCEFFDG5FGHHGFGFHGHDFEF0EFHBEEEAEE2BFGGFGHHHHH33FGHE@1BFGDH4FGFHH4E/?E<FHBGFGB444BGFFF32?
@M02034:409:000000000-BFKT7:1:2102:13973:10283 1:N:0:30
AAAGTCGAGGTGCCTAAAGTGGCAACCCAGACTGGGTGTAATGTTGGTGGTGTAGAGCTTCCTGTAGCCGCATGGCGTTCGTACTTAAATATGGAACTAACCATTCCAATTTTCGCTGTCTCTTATACACATCTCCGAGCCCACGAGACT
+
BBBBBFABBBAAGGGGGGGEGGGHFHHGGHHGHHHHGEECHHHHHHFGGGGGHHHHHHHHHHHHHHHHHGGGGGHHGGGGGGGHHHHHHHHHHHFFHHGHHHHHHHGGFGHHHHGGGFGHHGHHHHHHHHHGFHHHGCGGGGHGGGGGFD
@M02034:409:000000000-BFKT7:1:2102:18303:10290 1:N:0:30
AAAGTCGAGGTGCCTAAAGTGGCAACCCAGACTACTCAGAATGTTGGTGGTGTAGAGCTTCCTGTAGCCGCATGGCGTTCGTACTTAAATATGGAACTAACCATTCCAATTTTCGCTGTCTCTTATACACATCTCCGAGCCCACGAGACT
+
BBCCCFCCCCABGGGGGGGGGGGGHHHGGHHGHHHHHHHHGHHHHHHGFGGFGHHHHHHHHHHHFFHHHGGEGGHGGGGGGFHHHHHHHHHHHEFFHHHGGHGHGHGHHHHHHHGGGGGHGHHHHHHFFHGHHHGHFBDGGGHGGGGGGG
@M02034:409:000000000-BFKT7:1:2102:6828:10293 1:N:0:30
AAAGTCGAGGTGCCTAAAGTGGCAACCCAGACTCATAAGCATGTTGGTGGTGTAGTGCTTCCTGTAG
+
BBBBBFBBBBBBGGGGGGGFGGGHHHHGGHHGHFB5E5F35FGAFHAAA2BF13D53A5B5BAE555
@M02034:409:000000000-BFKT7:1:2102:21872:10301 1:N:0:30
AAAGTCGAGGTGCCTAAAGTGGCAACCCAGACTTGGAATCAGGTTGGTGGTGTAGAGCTTCCTGTAGCCGCATGGCGTTCGTACTTAAATATGGAACTAACCATTCCAATTTTCGCTGTCTCTTATACACATCTCCGAGCCCACGAG
+
AAAAAFA>A2AAFGGFBGBGGDFHBFHGGG2FBHB335BDG33A3FEBA2EFFFHFBFGEGHHHHBGEDEGEEGEEEEFGD1GFGF@3@GGHHH3EGFHBEF3GHFFHDGG4EEEGCGGGHHHHBEGBGGFHHF3?C/>@DAHG//<
@M02034:409:000000000-BFKT7:1:2102:12078:10303 1:N:0:30
AAAGTCGAGGTGCCTAAAGTGGCAACCCAGACTTCGTCGCGGGTTGGTGGTGTAGAGCTTCCTGTAGCCGCATGGCGTTCGTACTTAAATATGGAACTAACCATTCCAATTTTCGCTGTCTCTTATACACATCTCCGAGCCCACGAGACT
+
AAABAFBBBBBBGGGCGGGFGGGHHHGGGHHGHGGGHGGGFGG?FGGEFFFFFFGDGHHHHHHGHHHHHGGEGFHGFFGGGGHHHHGGHHGHHHFHGHHFHHFHHGGGHHHHHHGGGGGGHHHHHHGHGHHGHHFHGCGFGGGFGGGGGD
@M02034:409:000000000-BFKT7:1:2102:4406:10305 1:N:0:30
AAAGTCGAGGTGCCTAAAGTGGCAACCCAGACTACGGAGCGGGTTGGTGGTGTAGAGCTTCCTGTAGCCGCATGGCGTTCGTACTTAAATATGGAACTAACCATTCCAATTTTCGCTGTCTCTTATACACATCTCCGAGCCCACGAGACT
+
AAABAFCABBBBGGGGGGGGGGGGGHHGGHHGHHHGFFGGGGGGGGGGGGGE?FGBGHEHFHHHFGHHHGGCFGH1EEEEEFHGHHHGHHHHHFBFHHGFGHDGFHGDHHHG3FC?FGEHGGHHFHGHFFHCHHHHE?CCGEGFGGFFGD
@M02034:409:000000000-BFKT7:1:2102:9115:10306 1:N:0:30
AAAGTCGAGGTGCCTAAAGTGGCAACCCAGACTGGTTCGGGGGTTGGTGGTGTAGAGCTTCCTGTAGCCGCATGGCGTTCGTACTTAAATATGGAACTAACCATTCCAATTTTCGCTGTCTCTTATACACATCTCCGAGCCCACGAGACT
+
CCCCBFCCCCBCGGGGGGGFGGGHHHGGGHHGHHHHHHGGGGGEFGGEFGEFGHGGHHHHHHHHHHFHHGGGGGHHGGGGFFGHHHHHHHHHHHHHHHGHHHHHHHGHHHHHHHGGGGGHHGHHHHFFFHFHFFFGE@CCGGHGGGGGGG
@M02034:409:000000000-BFKT7:1:2102:23726:10306 1:N:0:30
AAAGTCGAGGTGCCTAAAGTGGCAACCCAGACTATGAAGTCTGTTGGTGGTGTAGAGCTTCCTGTAGCCGCATGGCGTTCGTACTTAAATATGGAACTAACCATTCCAATTTTCGCTGTCTCTTATACACATCTCCGAGCCCACGAGAC
+
AAAA3BAAB?A4BGFGGG4FGGFHGHHGDH2FGFHHHHH5GGHHGHFEFEACFFDGHGHHHGHHGHHHHGCEGGFG@EEFGGHHHGDGFHFHGFGHHHGHGHHHFHHHHHH4BGGFGEGHHHHHGHGH4FGFFHHG?//@DFFGCGG?E
@M02034:409:000000000-BFKT7:1:2102:10118:10306 1:N:0:30
AAAGTCGAGGTGCCTAAAGTGGCAACCCAGACTCCGCCGGTTGGTGGTGTAGAGCTTCCTGTAGCCGCATGGCGTTCGTACTTAAATATGGAACTAACCATTCCAATTTTCGCTGTCTCTTATACACATCTCCGAGCCCACGAGACTAGG
+
BBABBFBBDDAAFGGGGGGGFFGHHHHGGHHGHHHGGGGGFGGGEFGEFFFF5DGHCGHHHGFHDBB>EFEG1E?ECEEGEGHHGHFGHGHBBEGBGHHFGHHGH4FGHHHGCFGEFFGHBGGGEHHHHEHHGE@DC@FHGGGGADHHBG
@M02034:409:000000000-BFKT7:1:2102:24082:10308 1:N:0:30
AAAGTCGAGGTGCCTAAAGTGGCAACCCAGACTAGTCGGGAGGTTGGTGGTGTAGAGCTTCCTGTAGCCGCATGGCGTTCGTACTTAAATATGGAACTAACATTCCAATTTTCGCTGTCTCTTATACACATCTCCGAGCCCACGAGACTA
+
BAAABBABBBABFGGGGGGB5AFFFHHGEDHGGHGHFEEE2AEEHHGGGGGCADGFFHHHHFHFFBGGHGFCEEHGEEGEFFFCGHDGHFHGG3BGHHGFCGB4F?EGHHHHFGFGGAGHHEHFHHBHFHHHGFGD/BCFGHGGGGGGHD
@M02034:409:000000000-BFKT7:1:2102:7448:10309 1:N:0:30
AAAGTCGAGGTGCCTAAAGTGGCAACCCAGACTAAGCAGACGGTTGGTGGTGTAGAGCTTCCTGTAGCCGCATGGCGTTCGTACTTAAATATGGAACTAACCATTCCAATTTTCGCTGTCTCTTATACACATCTCCGAGCCCACGAGACT
+
BBBBAFBBBD2AGGGGGFFFBEGHHHHGGHGFGHHHHHHHHGGGGGGGEEEFHHHHGHGHFGGGGFHFGEEEGGHHEEEGGGHHHHHHHGHHFHGGHHFFFFFFGFFFHHHHH4E?GGGHHHHHHHHHFHHHFHFGE/>DGGHA@CDEFB
@M02034:409:000000000-BFKT7:1:2102:7336:10311 1:N:0:30
AAAGTCGAGGTGCCTAAAGTGGCAACCCAGACTAGGGAGGGGGTTGGTGGTGTAGAGCTTCCTGTAGCCGCATGGCGTTCGTACTTAAATATGGAACTAACCATTCCAATTTTCGCTGTCTCTTATACACATCTCCGAGCCCACGAGACT
+
BBBBBFBABBBBGGGGFFGGGGGHHHHGGHGGHHGHHHGGGGGGGGGEFEEGFDHGHHHHHHHHHHGGHFGGEGHFEEGGFGGGGHHHGGHHHHFFGHHHBHFGFHHGHHHHHFD/DGDFHGHHFHFHHFHGHHGBC>CGGGHGGGGGGG
@M02034:409:000000000-BFKT7:1:2102:16234:10313 1:N:0:30
AAAGTCGAGGTGCCTAAAGTGGCAACCCAGACTGGTTCTGGGGTTGGTGGTGTAGAGCTTCCTGTAGCCGCATGGCGTTCGTACTTAAATATGGAACTAACCATTCCAATTTTCGCTGTCTCTTATACACATCTCCGAGCCCACGAGACT
+
BBBBBFAADDABGGGGGGGGGFGHHHHGGGHGHHHFHHHHHHGGGGGEFEFFGHGHHHHHHHHGHHHHHGGGGGHHGGGGGFFHHHGFHHGHHGFHHHHHHHHHHHGGGHHHHHGGGGGHHHHGGHHHFHHGHHGBC@FGGGHGGGGGGG
@M02034:409:000000000-BFKT7:1:2102:23733:10323 1:N:0:30
AAAGTCGAGGTGCCTAAAGTGGCAACCCAGACTATGAAGTCTGTTGGTGGTGTAGAGCTTCCTGTAGCCGCATGGCGTTCGTACTTAAATATGGAACTAACCATTCCAATTTTCGCTGTCTCTTATACACATCTCCGAGCCCACGAGACT
+
CCCCCFCCCCCCGGGGGGGGGGGHHHHGGHHGHHHHGHHHHHHHHHHEGGEFFGHHHHHHHHHHHHHHHGFGGGHHGEGFFFHHHHHGFGHFHHHHGHHFHHFHHHHHHHHHHHGGGGGHGHHHHHGHGHFHGGFFC@?CCCHGGGGGGG
@M02034:409:000000000-BFKT7:1:2102:19211:10328 1:N:0:30
AAAGTCGAGGTGCCTAAAGTGGCAACCCAGACTACGAGGCCGGTTGGTGGTGTAGAGCTTCCTGTAGCCGCATGGCGTTCGTACTTAAATATGGAACTAACCATTCCAATTTTCGCTGTCTCTTATACACATCTCCGAGCCCACGAGACT
+
BABAADAADDAAGGGGFGGGGGFHHHHGGGHGHGHDFGCGG2EEGEEEFDEFHGHFGHGHHGHHH5GFHGGEGGHHGGGGGGGHGHFFFHFHFFFHHHHHHHHGHHFFEGHHHFFDF?FHHHGH2F@FGFHFGFFFD@GGGGGGGCCDGF
@M02034:409:000000000-BFKT7:1:2102:23436:10330 1:N:0:30
AAAGTCGAGGTGCCTAAAGTGGCAACCCAGACTTCGGCTGCTGTTGGTGGTGTAGAGCTTCCTGTAGCCGCATGGCGTTCGTACTTAAATATGGAACTAACCATTCCAATTTTCGCTGTCTCTTATACACATCTCCGAGCCCACGAGACT
+
?AAABFBBBBABGGGGGGGFGGGHHHHGGGEGFHGGCCFEGHHHHHFEFEEFFAGBGDEHHHHGGFHGGEF0EEGBEEEFFEEGHHHGHHHHHFDFHHHHGGHHFHHFFGGHF4E/FEEHBGFB?FFFFFHFHGH2C>BC//GFCGCGGF
@M02034:409:000000000-BFKT7:1:2102:16229:10331 1:N:0:30
AAAGTCGAGGTGCCTAAAGTGGCAACCCAGACTGGTTCTGGGGTTGGTGGTGTAGAGCTTCCTGTAGCCGCATGGCGTTCGTACTTAAATATGGAACTAACCATTCCAATTTTCGCTGTCTCTTATACACATCTCCGAGCCCACGAGAC
+
BBBBBFBABBAAGGGFGGGDGGGHHHHGGHHGHHHFHHHHHGGGFGGGEEGGFFHFHHHHHHHHHHHEHGGGGGHEGGGGGGHHGHHHHHHHGHFDGHHF3?3FBGFFFHFGHGGGGGEHHHHHGHHHHHGHHHHGG/B@DGGG//<DD
@M02034:409:000000000-BFKT7:1:2102:4269:10338 1:N:0:30
AAAGTCGAGGTGCCTAAAGTGGCAACCCAGACTCCTCCGCCTGTTGGTGGTGTAGAGCTTCCTGTAGCCGCATGGCGTTCGTACTTAAATATGGAACTAACCATTCCAATTTTCGCTGTCTCTTATACACATCTCCGAGCCCACGAGACT
+
A?ABAFABDBABGGGGGGGGGGGHGHHGFHHGFHHHHGGGGGHHGGEGGDEFGHHGHHHHHHHFDFHFHEECGFHHGGCFEFHHHHH3GGFHHEHFFFB3GHHHGHHHHHHHHHEGGGGFHFHHHHBH3FGFHFFHD/CDGGEFCFGGGE
@M02034:409:000000000-BFKT7:1:2102:21994:10343 1:N:0:30
AAAGTCGAGGTGCCTAAAGTGGCAACCCAGACTCATGATCAGGTTGGTGGTGTAGAGCTTCCTGTAGCCGCATGGCGTTCGTACTTAAATATGGAACTAACCATTCCAATTTTCGCTGTCTCTTATACACATCTCCGAGCCCACGAGACT
+
ABBBBFBBBBAAGGGGGGGGGFGGFHHEGGGGHHHFHHHHGGGFGGEGFFEFGHHFHHHHFHHGGGHFHECEEGHHGEFGEGGHHHHHHHHHHFFFGHHHHHGHHHGHEFGHHHGGGGEFHHHHHHHGHHFHHHHFE/C@CC<FDCGG?B
@M02034:409:000000000-BFKT7:1:2102:4998:10345 1:N:0:30
AAAGTCGAGGTGCCTAAAGTGGCAACCCAGACTAATGAGAAGGTTGGTGGTGTAGAGCTTCCTGTAGCCGCATGGCGTTCGTACTTAAATATGGAACTAACCATTCCAATTTTCGCTGTCTCTTATACACATCTCCGAGCCCACGAGACT
+
BCCCCFBABCBBGGGGGGGFGGGHHHHGFHHGHHHHHHHGHHHHHGGEFGEFGHHGFHHHHHHHHGHHHGGGFFHFFGGGEFHHHHHFHHHHHHHGGHHGHHFHHHHGHHHHHFGGGGGFHHHHHHHHGGHHHHHHC<CDFGHGGGGGGH
@M02034:409:000000000-BFKT7:1:2102:14519:10345 1:N:0:30
AAAGTCGAGGTGCCTAAAGTGGCAACCCAGACTAAGAATAAGGTTGGTGGTGTAGAGCTTCCTGTAGCCGCATGGCGTTCGTACTTAAATATGGAACTAACCATTCCAATTTTCGCTGTCTCTTATACACATCTCCGAGCCCACGAGACT
+
AABCAFBABBBCGGGGGGGGGGGHHHHGGHHGHHHHHHHGHHHHHHGGFGEFEGHHHHHGHHHHHGHHHGGGGGHGEGGGGGHHHHFHHHHHHHHHHFGFHHHHHHHHHHHHHHGGGGGHHHHHHHHHFHFHHHFDCBDGFGHGGGFGGG
@M02034:409:000000000-BFKT7:1:2102:19599:10352 1:N:0:30
AAAGTCGAGGTGCCTAAAGTGGCAACCCAGACTAAGGAGAATGTTGGTGGTGTAGAGCTTCCTGTAGCCGCATGGCGTTCGTACTTAAATATGGAACTAACCATTCCAATTTTCGCTGTCTCTTATACACATCTCCGAGCCCACGAGACT
+
BBBBBFBBBBABGGGFEGGBGGGHGGHEGHHGHHHHHHHHHHHHHHHEFGGFGHHGHHHHFHHGHFHGHGGGGGHGFEGGEFHHHHHFHHGHHHHGHHGGGHFHGHFHHHHHHFGGGDGGHGHHHHGHEHBGGHGGGDGGCGHGGGGGGH
@M02034:409:000000000-BFKT7:1:2102:5008:10361 1:N:0:30
AAAGTCGAGGTGCCTAAAGTGGCAACCCAGACTAATGAGAAGGTTGGTGGTGTAGAGCTTCCTGTAGCCGCATGGCGTTCGTACTTAAATATGGAACTAACCATTCCAATTTTCGCTGTCTCTTCTACACATCTC
+
33AA3BAAB2AAGFBBGGFGDGGCFGGGGHHGGGFFFGHHFHFEGGAA2AEFBBFBFF3AEFA55FGFEEGFGGGEF1>F11FGG4GFH4FFGEFFCFBFG03FGGFFHHHHHFEFEEAF4DGB3F3GFHGBGFB
@M02034:409:000000000-BFKT7:1:2102:5880:10363 1:N:0:30
AAAGTCGAGGTGCCTAAAGTGGCAACCCAGACTGGGGTTGGG
+
AAAA1D1>D@AA1F1AAABFGGEGBGHGGHGGGHFGG/AE?E
@M02034:409:000000000-BFKT7:1:2102:21597:10383 1:N:0:30
AAAGTCGAGGTGCCTAAAGTGGCAACCCAGACTAAGAATAATGTTGGTGGTGTAGAGCTTCCTGTAGCCGCATGGCGTTCGTACTTAAATATGGAACTAACCATTCCAATTTTCGCTGTCTCTTATA
+
AAAAADAA@>AA1BBGFFGGGA0EE0G0E0A0FGGBFGBFGGHBHHHEFEEFGFFEGHFHHFGFGHH21BEA?>G0>?>CE>GGFGFDHGFHHFG1FGHHFHHH1BGFHGHHHGG/EEEEGFGFGFD
@M02034:409:000000000-BFKT7:1:2102:25680:10384 1:N:0:30
AAAGTCGAGGTGCCTAAAGTGGCAACCCAGACTAGGGGGGGTGTTGGTGGTGTAGAGCTTCCTGTAGCCGCATGGCGTTCGTACTTAAATATGGAACTAACCATTCCAATTTTCGCTGTCTCTTATACACATCTCCGAGCCCACGAGACT
+
BBCCBFA>AAABGGGGGGGGGGGHGHHGGHHGHHHHHGGGGGDCGHHDEGDGGGFFFFGGFFGFFFGFFCDBGFFFFDFEFDFFEFFFFFFFFFBFFFFFFFFFFFFFFFFFFFDAFFFFFFFFFFFFFFFFFFBFA9DDDEFFFDFDFF
@M02034:409:000000000-BFKT7:1:2102:21577:10388 1:N:0:30
AAAGTCGAGGTGCCTAAAGTGGCAACCCAGACTAAGAATAATGTTGGTGGTGTAGAGCTTCCTGTAGCCGCATGGCGTTCGTACTTAAATATGGAACTAACCATTCCAATTTTCGCTGTCTCTTATACACATCTCCGAGCCCACGAGACT
+
AABBAFBABBAAGGGGGGGBFGGHHHHGGHHGHHHHHGHHHHGHHFHGGG2FGGHGHHHHHHHHHHHHHGGGGGHGGEGFGGHHHHFHHHFHH@3EFGFFHHGHHHHHHHGHHHGDGDGHHGHHHHHHFHB2BGDDEB/>BFFGGGGGGF
@M02034:409:000000000-BFKT7:1:2102:18217:10391 1:N:0:30
AAAGTCGAGGTGCCTAAAGTGGCAACCCAGACTGGGGCTAATGTTGGTGGTGTAGAGCTTCCTGTAGCCGCATGGCGTTCGTACTTAAATATGGAACTAACCATTCCAATTTTCGCTGTCTCTTATACACATCTCCGAGCCCACGAGACT
+
BCBCCFCCCCABGGGGGFGGGGGHHHHGGHHGHHHHGGGHGHHHHHFEGGGFGGHGHHHHHHHHHHHHHGGGGGHHGEFGGGGHHHHHHHHHHGFHHHHHHGGHHHGHHHHHHFGGGGGGHGHHHHHHHHFHHGHGFCCDCFHGGGGGGF
@M02034:409:000000000-BFKT7:1:2102:15845:10393 1:N:0:30
AAAGTCGAGGTGCCTAAAGTGGCAACCCAGACTAGTACGGCTGTTGGTGGTGTAGAGCTTCCTGTAGCCGCATGGCGTTCGTACTTAAATATGGAACTAACCATTCCAATTTTCGCTGTCTCTTATACACATCTCCGAGCCCACGAGACT
+
BBBBBFBABDBBGGGGGGGGGGGHHHHGGHGGGHGA5EEGCFCHGD1ACAFFBFF5A5FGBGAGF5DFGE00EEC1/EEFFE2?GFDFFFFBHF33BBBGEFBGHF4FFF?FFFEGE?E?D?FGGGHGEHF2FDGFD?D?GEFE/@@DDF
@M02034:409:000000000-BFKT7:1:2102:19088:10403 1:N:0:30
AAAGTCGAGGTGCCTAAAGTGGCAACCCAGACTGGGGTGGGGGTTGGTGGTGTAGAGCTTCCTGTAGCCGCATGGCGTTCGTACTTAAATATGGAACTAACCATTCCAATTTTCGCTGTCTCTTATACACATCTCCGAGCCCACGAGACT
+
AAABBFBBBBBBGGGGGGGFGGGHHHHGGHHGHHHHGAEGGGGGEEFFFDGGFDG3FEEGHHHHFGGFGEE?EGG0EEGGFEBFGHHFDGFHGF33FGHHHEGFGFHFGGHHHFGGFGAG2GGHGH?FFGFFHHFHECG-@FHGGGCGGG
@M02034:409:000000000-BFKT7:1:2102:12641:10404 1:N:0:30
AAAGTCGAGGTGCCTAAAGTGGCAACCCAGACTGGTGGGGGGGTTGGTGGTGTAGAGCTTCCTGTAGCCGCATGGCGTTCGTACTTAAATATGGAACTAACCATTCCAATTTTCGCTGTCTCTTATACACATCTCCGAGCCCACGAGACT
+
CBCCAFAADBAAGGGGGGGGGGGHHHHGGHHGHHHGHGGGGGGFGGGDEFAEFFFCFGGGGGGGGGGGGGGGFFFFDDFEFAFFFFFFFFFFFFFFFFFFFFFFFFFFFFFFFFFFFFFFFFFFFFFFFFFFFFFFD-B;FFFFDFFADF
@M02034:409:000000000-BFKT7:1:2102:24978:10405 1:N:0:30
AAAGTCGAGGTGCCTAAAGTGGCAACCCAGACTAAGAATA
+
BBBBBF?ADDBBGFGGGGGGGGGHHHHGGHHAGH333D35
@M02034:409:000000000-BFKT7:1:2102:22390:10423 1:N:0:30
AAAGTCGAGGTGCCTAAAGTGGCAACCCAGACTGCGTCGAAGGTTGGTGGTGTAGAGCTTCCTGTAGCCGCATGGCGTTCGTACTTAAATATGGAACTAACCATTCCAATTTTCGCTGTCTCTTATACACATCTCCGAGCCCACGATACT
+
A3AAAD3ADDA4FGGFGFFGFGGGHHGEG2AFHGHGEAEEGCGBDCEABEEFGGGHHHHHHHGHBGGGFFFGGG1C?FCGGGBGGG@GFHFFHFGDGBF?F03FFGGHGHHE?GEEFGFDFGHEFG3GGH2G2F@FA@//AFHFFG.<A>
@M02034:409:000000000-BFKT7:1:2102:19954:10429 1:N:0:30
AAAGTCGAGGTGCCTAAAGTGGCAACCCAGACTGCTCAGCAGGTTGGTGGTGTAGAGCTTCCTGTAGCCGCATGGCGTTCGTACTTAAATATGGAACTAACCATTCCAATTTTCGCTGTCTCTTATACACATCTCCGAGC
+
AABBAFBABBAAFGGGGFGGGGGHHHGGEHHGHGGFHHHHGHHHGHCA2EEGA3GBEGGHGHFGGGHBGEFGGEHAEEGGEFEGFGGHFFHHHHBBGGDBBFGGEBFDFGHHHFE?EG/B4FGHEHD3B?DGHHHD?//>
@M02034:409:000000000-BFKT7:1:2102:26974:10437 1:N:0:30
AAAGTCGAGGTGCCTAAAGTGGCAACCCAGACTGGGTTGGGGGTTGGTGGTGTAGAGCTTCCTGTAGCCGCATGGCGTTCGTACTTAAATATGGAACTAACATTCCAATTTTCGCTGTCTCTTATACACATCTCCGAGCCCACGAGAAT
+
CCCCCFCCCBBCGGGGGGGGGGGHHGHGGHHGHHHG3AEE22AEEGGGFGFFGHHFGHHHHGHHHHHGGEFEGGHFEEGGEEHHHHGGHHGHHHHFGGG3B34F?FFHHHHH3B/?EA2F2FF2D2@222@<?<FC/@ACGAA@-@<.<
@M02034:409:000000000-BFKT7:1:2102:22390:10443 1:N:0:30
AAAGTCGAGGTGCCTAAAGTGGCAACCCAGACTGCGTCGAAGGTTGGTGGTGTAGAGCTTCCTGTAGCCGCATGGCGTTCGTACTTAAATATGGAACTAACCATTCCAATTTTCGCTGTCTCTTATACACATCTCCGAGCCCACGAGACT
+
CCCCCFCCCCACGGGGGGGGGGGHHHHGGHHGHHHGGGGGGGGGHHGEEFEFHFHHHHHHHHHHHHHHHFGGGGHEGGGGFEGHHHHHHHHHHHFFFHGHGHFHHHHGHHHHHHGGGGGHHHHHHHHHFHHHHHHHC?DGGGHGGGGGGH
@M02034:409:000000000-BFKT7:1:2102:16191:10443 1:N:0:30
AAAGTCGAGGTGCCTAAAGTGGCAACCCAGACTAGTAGGGTTGTTGGTGGTGTAGAGCTTCCTGTAGCCGCATGGCGTTCGTACTTAAATATGGAACTAACCATTCCAATTTTCGCTGTCTCTTATACACATCTCCGAGCCCACGAGACT
+
AAABAFBABDBBGGGGCGGFGGGHHGHGGGHGHGHFHHHGFGGFHHHGFGGGHGGGFHHHHHHHFGGFFEGFGGHGEGGGFEFGHHHHHHHHHFF3GHGF3?3GFDFFHHGHHBEEFGFFHGGFGHGGFHFHHHHHF@FCC/GFGGGGGH
@M02034:409:000000000-BFKT7:1:2102:25994:10444 1:N:0:30
AAAGTCGAGGTGCCTAAAGTGGCAACCCAGACTCAGCGGCAGGTTGGTGGTGTAGAGCTTCCTGTAGCCGCATGGCGTTCGTACTTAAATATGGAACTAACCATTCCAATTTTCGCTGTCTCTTATACACATCTCCG
+
BBBBAFBBBBBBGGGG4FGFGGGHHHHGGHHGHHHFHGGGEGEFGG0AAEEFHFGHGHHGGFHHGGF5BEC@EEFBFEGEEECHHHFEGGHFGH3DGHFHGF?GFFGBHHGFH4B?EFDBBDFDFGFF@GHEHHD2C
@M02034:409:000000000-BFKT7:1:2102:24168:10446 1:N:0:30
AAAGTCGAGGTGCCTAAAGTGGCAACCCAGACTGCGAGGAATGTTGGTGGTGTAGAACTTCCTGTAGCCGCATGGCGTTCGTACTTAAATATGGAACTAACCATTCCAATTTTCGCTGTCTCTTATACACATCTCCGAGCCCACGAGACT
+
BBCCBFCCCCBBGGGGGGGGGGGHHGHGGHHGHHHGGGGEGHHHHHHFGGEFGHHFFGHHHHHHHHHHHEGFGGHHGGGGFFHHHHHHHHHHHHHHGHHHHHHHGHHHHHHHHHGGGGGHHHHHHHHHHHGHFGGHEBGDGGHGGGGGGF
@M02034:409:000000000-BFKT7:1:2102:23430:10448 1:N:0:30
AAAGTCGAGGTGCCTAAAGTGGCAACCCAGACTCATCCTCCGGTTGGTGGTGTAGAGCTTCCTGTAGCCGCATGGCGTTCGTACTTAAATATGGAACTAACCATTCCAATTTTCGCTGTCTCTTATACACATCTCCGAGCCCACGAGACT
+
CCCCCFCABBBCGGGGGGGGGGGHHHHGGGHGHGHGFFHHHGGGGGGEFEEFGDHEFFHHHGHHHHHHHGGFGGHGEEFFFEGHHHHHHHGHHFFHHHHHHHHGHHGGHHHHHFFFGGFHHGGHFHHFHHHHHHGFEBDGCEHGGDGGGF
@M02034:409:000000000-BFKT7:1:2102:16173:10455 1:N:0:30
AAAGTCGAGGTGCCTAAAGTGGCAACCCAGACTAGTAGGGTTGTTGGTGGTGTAGAGCTTCCTGTAGCCGCATGGCGTTCGTACTTAAATATGGAACTAACCATTCCAATTTTCGCTGTCTCTTATACACATCTCCGAGCCCACGAGACT
+
BABBAFBBDBBAGGFGGGGFGGGHHHHGFEHGHHHGHHHGGGEEHHEDFFEFFFHHHHHHHHHHHHHHHGGGGGGHGGGGGEHGGHFHFFGFHHFGFHHHHHHHHHHHHGHHHGGGGEGFHHHHGHGHHGFFHHGHFD?DGFHGG/@GA?
@M02034:409:000000000-BFKT7:1:2102:15165:10459 1:N:0:30
AAAGTCGAGGTGCCTAAAGTGGCAACCCAGACTAAGATGAATGTTGGTGGTGTAGAGCTTCCTGTAGCCGCATGGCGTTCGTACTTAAATATGGAACTAACCATTCCAATTTTCGCTGTCTCTTATACACATCTCCGAGCCCACGAGACT
+
ABBBAFBCCCCCGGGGGGGGGGGHHHHGGHHGHHHHHHHHHGHHHGHGGFGFFDHFHHHHHHHHHFHFHGGEEGHEFFGGGGGHHHHFHHHFHHHHHHHHHGFGFHHEHHHHHHGGGGFFFHHHFHHHHHDGCHHGE?BDGGHGGGGGGF
@M02034:409:000000000-BFKT7:1:2102:9644:10464 1:N:0:30
AAAGTCGAGGTGCCTAAAGTGGCAACCCAGACTCAGTGTCGGGTTGGTGGTGTAGAGCTTCCTGTAGCCGCATGGCGTTCGTACTTAAATATGGAACTAACCATTCCAATTTTCGCTGTCTCTTATACACATCTCCGAGCCCACGAGACT
+
BBBCCFCABCAAGGGGGGGGGGGHHHHGGGHGHHHHHHHHGGGHGGGEGGGFHGHDGGHHHHHHHHHHHGGGGGHFEEGCFFFHHHFGHHGHHHGFGHHHGHHHHHHHHHHHHDFFFGGHHGGHGHHFGHHHFHHFE<BFGGHGGCGGGE
@M02034:409:000000000-BFKT7:1:2102:15815:10470 1:N:0:30
AAAGTCGAGGTGCCTAAAGTGGCAACCCAGACTAATAAGAATGTTGGTGGTGTAGAGCTTCCTGTAGCCGCATGGCGTTCGTACTTAAATATGGAACTAACCATTCCAATTTTCGCTGTCTCTTATACACATCTCCGAGCCCAC
+
AABB>FAABBBAGGGGGDGGGGGHHHFGGFEFHHGCHHHHHHGHHEHEAEEFFGHBHEFHHGHHFFFGFEGGGGHGFEFGGGFFHHGHHGF4FFFFGBFEFHDG3?FFGHHHFDEFGDGGHHHBDGFBD3BBGHGFGC/<C//?
@M02034:409:000000000-BFKT7:1:2102:12250:10475 1:N:0:30
AAAGTCGAGGTGCCTAAAGTGGCAACCCAGACTACTCCTCTTGTTGGTGGTGTAGAGCTTCCTGTAGCCGCATGGCGTTCGTACTTAAATATGGAACTAACCATTCCAATTTTCGCTGTCTCTTATACACATCTCCGAGCCCACGAGACT
+
CCCCBFCCCBAAGGGGGGGGGGGHHHHGGHHGHHHHHHHHHHHHHHHEFEFFGHHHHGHHHHHHHHHHHGGFGFHGGFGGGEHHHHHHHHHHHHHHGHHHHHGHHHHHHHHHHHGGGCFFHHHHHHHGHHGHGHHEGCGCGGHGGGGGGH
@M02034:409:000000000-BFKT7:1:2102:21488:10477 1:N:0:30
AAAGTCGAGGTGCCTAAAGTGGCAACCCAGACTAGTTCGAGTGTTGGTGGTGTAGAGCTTCCTGTAGCCGCATGGCGTTCGTACTTAAATATGGAACTAACCATTCCAATTTTCGCTGTCTCTTATACACATCTCCGAGCCCACGAGACT
+
BBBABFBABDBBGGGGGBFGGGGHHHHGGHHGHHHHHH2FFHHHHGHE22EE13F5AFGGBGFGGFG53EF@EGC1EEEFE?BFFHHEGFHFGD33BEFG303B34B44F?GD?E/EAEFBGGHBFGGHHFGHGHBE/@/CEHGG?@E/F
@M02034:409:000000000-BFKT7:1:2102:16525:10481 1:N:0:30
AAAGTCGAGGTGCCTAAAGTGGCAACCCAGACTCAGCAGCAGGTTGGTGGTGTAGAGCTTCCTGTAGCCGCATGGCGTTCGTACTTAAATATGGAACTAACCATTCCAATTTTCGCTGTCTCTTATACACATCTCCGAGCCCACGAGACT
+
CCCCBFCCBCABFGGGGGGGGFGHHHHGGHHGHHGGHHHHHHHGGHGEFGEFHHHGHHHHHHHHHHHHHFGGGGHHGGGGEFHHHHHFGHHHHHHHHHHFHHHHHHGHGHHHHHGGGGGHHHHHHHHHHHHGFHHHGBDCGGHGGDGGGF
@M02034:409:000000000-BFKT7:1:2102:27042:10483 1:N:0:30
AAAGTCGAGGTGCCTAAAGTGGCAACCCAGACTCCGAATCATGTTGGTGGTGTAGAGCTTCCTGTAGCCGCATGGCGTTCGTACTTAAATATGGAACTAACCATTCCAATTTTCGCTGTCTCTTATACACACTCCGAGCCCACGAGACT
+
BBBBBFBBBBBBGGFGGGGGGGGGHHHGGHH2F3FEEEFEFHHHH52EFGFFGAGBGFGHDGHHH5G53EE0EEFCEE@FFEEGGGHGFHHHHHBBFGHHCFFGGGGEDFFHH?E<EEEBHFGGBFHHHFHGH2GE@C<BG/FCCDGGG
@M02034:409:000000000-BFKT7:1:2102:22917:10488 1:N:0:30
AAAGTCGAGGTGCCTAAAGTGGCAACCCAGACTC
+
AAAABFBAB@BBGGGGGFGGGGGHHHGGGHGGHF
@M02034:409:000000000-BFKT7:1:2102:12255:10492 1:N:0:30
AAAGTCGAGGTGCCTAAAGTGGCAACCCAGACTACTCCTCTTGTTGGTGGTGTAGAGCTTCCTGTAGCCGCATGGCGTTCGTACTTAAATATGGAACTAACCATTCCAATTTTCGCTGTCTCTTATACACATCTCCGAGCCCACGAGACT
+
AAABAFCBCCBCGGGGFFGGGFGGGHHGGHHGHHHHHHGHHHHHHHGGFEEFGHHHHGHHGHHHHFHFHGGGGGHGGEGGGGGHHHHGFFHHHHFEGHGEGHHGHHHHHHHHHHGGGGGHHHHHHHGHFHFFGGEGFC@CGGHABCGGGF
@M02034:409:000000000-BFKT7:1:2102:22939:10502 1:N:0:30
AAAGTCGAGGTGCCTAAAGTGGCAACCCAGAC
+
A1AA1FA>ADAA1BDGFGGFE1E0FEHE0ECC
@M02034:409:000000000-BFKT7:1:2102:24455:10507 1:N:0:30
AAAGTCGAGGTGCCTAAAGTGGCAACCCAGACTCCGCCTAAGGTTGGTGGTGTAGAGCTTCCTGTAGCCGCATGGCGTTCGTACTTAAATATGGAACTAACCATTCCAATTTTCGCTGTCTCTTATACACATCTCCGAGCCCACGAGACT
+
BBBBBFBBBBBBFGGGGGGGGGGHHGHGGHHGHFHGGDEFCBFGGH0A1EFFABF5FGHCDGDGGFFFDECGGEF1FEEEEEFECFGD3BFB@BBBGFFHCFFH3EFHHHHHHHGDGGFHFHHHFHHHHHFHHHFDC/C?FGHGG/@EDF
@M02034:409:000000000-BFKT7:1:2102:5696:10530 1:N:0:30
AAAGTCGAGGTGCCTAAAGTGGCAACCCAGACTAAGACTCAGGTTGGTGGTGTAGAGCTTCCTGTAGCCGCATGGCGTTCGTACTTAAATATGGAACTAACCATTCCAATTTTCGCTGTCTCTTATACACATCTCCGAGCCCACGAGACT
+
CCCCCFCCCCCCGGGGGGGGGGGHHHFGGHHGHHH33FGHFFCF3GEEF1EFEDGBGDGFEGHHHBF5BEGCGFF1EB>FEE2?GHHFDGHEGB33FEHHBF3B3?GBFHHHHFG<EDEFGFFFDGHFGFHGHHHBD/DGCGFE@CD//F
@M02034:409:000000000-BFKT7:1:2102:25530:10533 1:N:0:30
AAAGTCGAGGTGCCTAAAGTGGCAACCCAGACTTCTCATTGTGTTGGTGGTGTAGAGCTTCCTGTAGCCGCATGGCGTTCGTACTTAAATATGGAACTAACCATTCCAATTTTCGCTGTCTCTTATACACATCTCCGAGCCCACGAGACT
+
AABBAFBCCBAAGGGGGGFFGGGHHHFGFHHGHHHGHHHHHHHHHGHGFGFFGHHDFHHHHHHFGFHHHEEEGGHHGFGGEEGHHHHFHHHHHHHFGGFFHHHHHHGHHHHHHHGGGGGGGHHHHHHHFHHGHHEGC/B?CGHGGGGGGF
@M02034:409:000000000-BFKT7:1:2102:7295:10535 1:N:0:30
AAAGTCGAGGTGCCTAAAGTGGCAACCCAGACTAGTAATATTGTTGGTGGTGTAGAGCTTCCTGTAGCCGCATGGCGTTCGTACTTAAATATGGAACTAACCATTCCAATTTTCGCTGTCTCTTATACACATCTCCGAGCCCACGAGACT
+
CDCDCFCCCCBCGGGGGGGGGGGHHHHGGHHGHGB5DFF55FFFHHEEA2ECA3D5ADBF5FFDFBFBDEE?EEC1>?EFEE2?GFHHDGH4BF33FFGH313B3?F4DFDHH4EEE?<BEFGE4?DGHBG2FFG2C/BFFGGGG?/AGG
@M02034:409:000000000-BFKT7:1:2102:3413:10541 1:N:0:30
AAAGTCGAGGTGCCTAAAGTGGCAACCCAGACTCATCCGACTGTTGGTGGTGTAGAGCTTCCTGTAGCCGCATGGCGTTCGTACTTAAATATGGAACTAACCATTCCAATTTTCGCTGTCTCTTATACACATCTCCGAGCCCACGAGACT
+
CCCCCFCCCCBCGGGGGGGGGGGHHHHGGHGGHHHHHHG2EEGHHHHGGGGFHFHHHHHHHGHHGHHHHGGGFGHFGFGFFGGHHHHGHHHHHGFHHHHFHFHGHHGHHHHHHEEEGGGGGHHHFGDHGHFGFHGHG/CGGGGGG>D?EG
@M02034:409:000000000-BFKT7:1:2102:5689:10546 1:N:0:30
AAAGTCGAGGTGCCTAAAGTGGCAACCCAGACTAAGACTCAGGTTGGTGGTGTAGAGCTTCCTGTAGCCGCATGGCGTTCGTACTTAAATATGGAACTAACCATTCCAATTTTCGCTGTCTCTTATACACATCTCCGAGCCCACGAGACT
+
A?AA>DAADDAAGGGGGGGDGGGGHEFEGHHFHGGHHHHHHHHGGFGECEGGGGHGHHGHGFHGFGFABEECGGHHGBEEGGFGEHHGHHHGFFBFFGFFBFDGBFGFHHHHFGGEGGEFFEGHF43FBGDC?33B?/BC@CGFGGGDD?
@M02034:409:000000000-BFKT7:1:2102:3431:10553 1:N:0:30
AAAGTCGAGGTGCCTAAAGTGGCAACCCAGACTCATCCGCAGGTTGGTGGTGTAGAGCTTCCTGTAGCCGCATGGCGTTCGTACTTAAATATGGAACTAACCATTCCAATTTTCGCTGTCTCTTATACACATCTCCGAGCCCACGAGACT
+
BAABBFA@DB?AFGGGGFGFFGGHHHHGGHGGHHHHHHGGGGGGGHCEFGGFGFHBHHHHGHHHHHHEFGGCGGGCEEEFDEGHEHHHHHHGGHFFEHGFFHGHGFFFHFGHHFEDDECDGGHFGHGFHGHFBGHEGCDCFFHECCGDDE
@M02034:409:000000000-BFKT7:1:2102:11842:10554 1:N:0:30
AAAGTCGAGGTGCCTAAAGTGGCAACCCAGACTCAG
+
CCCCCFBCCCCCGGGGGGGGGGGHHHHGGHHGFC3B
@M02034:409:000000000-BFKT7:1:2102:17007:10555 1:N:0:30
AAAGTCGAGGTGCCTAAAGTGGCAACCCAGACTCTGCCTGCTGTTGGTGGTGTAGAGCTTCCTGTAGCCGCATGGCGTTCGTACTTAAATATGGAACTAACCATTCCAATTTTCGCTGTCTCTTATACACATCTCCGAGCCCACGAGACT
+
BCCCBFCBCCCCGGGGGGGGGGGHHHHGGGHGHHHHHGHHFHHHHHHGGGGGFHHHHHHHFHHHHHHHHGGGGGHHGGGGGGHHHHB@GGHHHHGHGHHHHHHFHGGHHGHHHEGGGGGHHHHHBHBHFHFHHHGGDBGGGEHGGCFCGF
@M02034:409:000000000-BFKT7:1:2102:10069:10557 1:N:0:30
AAAGTCGAGGTGCCTAAAGTGGCAACCCAGACTCAGAAGCATGTTGGTGGTGTAGAGCTTCCTGTAGCCGCATGGCGTTCGTACTTAAATATGGAACTAACCATTCCAATTTTCGCTGTCTCTTATACACATCTCCGAGCCCACGAGACT
+
BBAABFBBDBABFGGGGGGFGGGFGGGEGHGFHHHHHHGHHGHHHHHBFEEGHGHEHHHHHGHHGFHHHGGCGGHHGGFGFEHHHHGFEGFGHHGHHHEFFGFHHHDDHHHHGDGGGGEGHFHHGHEGEGHHGHHEFCGCCFGGGGFFGG
@M02034:409:000000000-BFKT7:1:2102:6725:10563 1:N:0:30
AAAGTCGAGGTGCCTAAAGTGGCAACCCAGACTAATAGTGGGGTTGGTGGTGTAGAGCTTCCTGTAGCCGCATGGCGTTCGTACTTAAATATGGAACTAACCATTCCAATTTTCGCTGTCTCTTATACACATCTCCGAGCCCACGAGACT
+
CCBBCFBCCCCCGGGGGGGGGGGHHHHGGHHGHHHHHHHHHHFGGGEEFFGFGGHBGFHHHHHHHGHHGGGCGGHCE?EFFFFHHHHHHHHFHGEGFGHFFEFGHHHEHHHHHDEEGGAGFHHHEFHHGBGCHHFFFCGGGGHGGGGAAF
@M02034:409:000000000-BFKT7:1:2102:17388:10566 1:N:0:30
AAAGTCGAGGTGCCTAAAGTGGCAACCCAGACTCCGACGCCGGTTGGTGGTGTAGAGCTTCCTGTAGCCGCATGGCGTTCGTACTTAAATATGGAACTAACCATTCCAATTTTCGCTGTCTCTTATACACATCTCGAGCCCACGAGACAG
+
A@ABAFBBBBBBGGGGGGGDGGGHHHHGGHHGHHHGGGGGGGGGGGCGGGGGHHHFHHHGHGHHHHHBGFGFGGHGGECFFAHGGHFGHHGHHGHBFHBEFHHFFDFHHHHHHGGGGGGGHEHHGGFFFFFHGHBG1CFCCHE@CDCGBG
@M02034:409:000000000-BFKT7:1:2102:4064:10571 1:N:0:30
AAAGTCGAGGTGCCTAAAGTGGCAACCCAGACTACGTGTCATGTTGGTGGTGTAGAGCTTCCTGTAGCCGCATGGCGTTCGTACTTAAATATGGAACTAACCATTCCAATTTTCGCTGTCTCTTATACACATCTCCGAGCCCACGAGACT
+
BBBBBFBBBDABFGGGFGGFGGGHFFHGDHHGFHFGHHHFHGHHHBEEFGEFHHHDBGHHHFHHHHGGHGCCAEHGFEEBE?BEGHHFHGFHHFDFFHHFHGHHHGHHHHHHHHGCGGFGHHFHFGGGHHHHHHDGG?<BFGHGGGGGGG
@M02034:409:000000000-BFKT7:1:2102:23462:10602 1:N:0:30
AAAGTCGAGGTGCCTAAAGTGGCAACCCAGACTAGGGATGGGGTTGGTGGTGTAGAGCTTCCTGTAGCCGCATGGCGTTCGTACTTAAATATGGAACTAACCATTCCAATTTTCGCTGTCTCTTATACACATCTCCGAGCCCACGAGACT
+
BBBBBFBADD>AGGGGGGFBFFGFHHHGGHHFHFGHHGHGGGGGGGGGFAABFHHHHHGHHHHDFEGGGE0>EEHCE1EFEECFGHHG3FFFGFGFFFFFFHHHHEBGFHFHHHG?FDDFHFHHHHHHGFFHFHGGE@CF@CGF/>DGDB
@M02034:409:000000000-BFKT7:1:2102:12056:10606 1:N:0:30
AAAGTCGAGGTGCCTAAAGTGGCAACCCAGACTCAGCATCCTGTTGGTGGTGTAGAGCTTCCTGTAGCCGCATGGCGTTCGTACTTAAATATGGAACTAACCATTCCAATTTTCGCTGTCTCTTATACACATCTCCGAGCCCACGAGACT
+
AACCAFCCCCBCGGGGGGGGGGGHHHHGGHHGHHHHHHHHHHHHHHHEGGGFHHHHHHHHHHHHHHHGHGGGGGHHGEGGGGHHHHHHHHHHHHHGGHFFHHGHHHGGHHHHHHGGGGGHHHHHHHFHGHHHGHFHGGGGGGHGGGGFGF
@M02034:409:000000000-BFKT7:1:2102:8034:10610 1:N:0:30
AAAGTCGAGGTGCCTAAAGTGGCAACCCAGACTCCTAATAATGTTGGTGGTGTAGAGCTTCCTGTAGCCGCATGGCGTTCGTACTTAAATATGGAACTAACCATTCCAATTTTCGCTGTCTCTTATACACATCTCCGAGCCCACGAGACT
+
BBBBBFABBBAAGGGGGGGGGGGHHHHGGHHGHHHHHHHHHHHHHHHFFGEFGFHHHHHHHHHHGHGFHGGGGGHHGEGFFEHHHHHGHHHHHHHGHHHHHGEHHHHHHHHHHFGGGGGHHHHHHHHHFHHHGFFHGDGGGGHGGCCGGH
@M02034:409:000000000-BFKT7:1:2102:15400:10610 1:N:0:30
AAAGTCGAGGTGCCTAAAGTGGCAACCCAGACTGGGGTGGGGGTTGGTGGTGTAGAGCTTCCTGTAGCCGCATGGCGTTCGTACTTAAATATGGAACTAACCATTCCAATTTTCGCTGTCTCTTATACACATCTCCGAGCCCACGAGACT
+
BBBBBFBBDBABGGGGGFGGGGGHHHHGGGHGHHCHGEEFGGGGGGGGGGGFHGHGHHHHHHHHHBGBGEGEGGHGGGGGGGGEFHFHHHHHHHFBGGGHHGFGFGHHHHEHHGGGGGGEHHHGFGFDF1DGCDF1D-AFGGHEF?CDDH
@M02034:409:000000000-BFKT7:1:2102:22960:10618 1:N:0:30
AAAGTCGAGGTGCCTAAAGTGGCAACCCAGACTAATAATAAGGTTGGTGGTGTAGAGCTTCCTGTAGCCGCATGGCGTTCGTACTTAAATATGGAACTAACCATTCCAATTTTCGCTGTCTCTTATACACATCTCCGAGCCCACGAGACT
+
CCBCBFAACCACGGGGGGGGGGGHGHHGGHHGHHHHHHHGHHFFHHGGGGEFHFHFHHHHHHHGGFGFGEEEEGHGGGGFEFFEGHGGBGFHGHGFHHFHHHFHHHHHHHHHHGFFGGGGHGHHGHFHFHEHGHGGE<CFGGHGG/AEGF
@M02034:409:000000000-BFKT7:1:2102:27408:10622 1:N:0:30
AAAGTCGAGGGTGCCTAAAGTGGCAACCCAGACTACTAATAATGTTGGTGGTGTAGAGCTTCCTGTAGCCGCATGGCGTTCGTACTTAAATATGGAACTAACCATTCCAATTTTCGCTGTCTCTTATACACATCTCCGAGCCCACGAGAC
+
AABAAFBADDDAFAFGBGCDBAFFGFEEEFEHCGHHGHFHHHHHHHHGEFDEFFGFDFFGHGGHFFGFGHE>>EEC1EEGEEBGGGHEFFGFHHHFDBFBGFFF3FFFGHGGHHGEEEGGFFGGHGFDGGGFHFGH2C@B><FGEGGG/?
@M02034:409:000000000-BFKT7:1:2102:13696:10624 1:N:0:30
AAAGTCGAGGTGCCTAAAGTGGCAACCCAGACTAAGAATAATGTTGGTGGTGTAGAGCTTCCTGTAGCCGCATGGCGTTCGTACTTAAATATGGAACTAACCATTCCAATTTTCGCTGTCTCTTATACACATCTCCGAGCCCACGAGACT
+
BBBBBFBBBBAAGGGGGGGGGFGGHHHGGHHGHHHHHHHGHHHHHHHEFEEFGGHFHFHHHHHFGHHGHGGGGGHHGFFFFEFFHHHGHHHHHHHFHHHHHHHHGHHHHHGHHHGGGGGHHGHHFEGHHGFHHHHFGGGGGGGGGCG?EF
@M02034:409:000000000-BFKT7:1:2102:6065:10626 1:N:0:30
AAAGTCGAGGTGCCTAAAGTGGCAACCCAGACTGGGAGGTCGGTTGGTGGTGTAGAGCTTCCTGTAGCCGCATGGCGTTCGTACTTAAATATGGAACTAACCATTCCAATTTTCGCTGTCTCTTATACACATCTCCGAGCCCACGAGACT
+
BBBBBFBBBBAAFGGGGGGGGGGHHHHGGHHGHHHHHGGECEFGGGGEF?FGHHHHHHHHHHHHHHHHHGGGFGHHGGGFGFGHHHHFHHHHHHHHGHHHCFFHHHFHHHHHHFGGGGGHHGHHGHGFGHHGHHHFDCGFFGHGG-@GGF
@M02034:409:000000000-BFKT7:1:2102:9502:10634 1:N:0:30
AAAGTAGAGGTGCCTAAAGTGGCAACCCAGACTACGACTCCTGTTGGTGGTGTAGAGCTTCCTGTAGCCGCATGGCGTTCGTACTTAAATATGGAACTAACCATTCCAATTTTCGCTGTCTCTTTACACATCTCCGAGCCCACGAGACT
+
AAAA>3@@1CF@BGDFFEGFBGEFGC0A0FFFHHHGGGAEGDBFBBA/BEAFFGDB1GHHHGHHDGFFHGGGGGHFCEEEEEGEGHHHHG2EG11B1FGGHEHH1GHFHHFFHBECEEE1GHHFHHBFB1FBGHHFCGGCFHGGGC<<F
@M02034:409:000000000-BFKT7:1:2102:7649:10636 1:N:0:30
AAAGTCGAGGTGCCTAAAGTGGCAACCCAGACTTGTGCTTCTGTTGGTGGTGTAGAGC
+
A3A3AFBBDBABCGGGGCGGGGGFHHGGGGGGH53D35DFFHHFDA2AB2BFA3D555
@M02034:409:000000000-BFKT7:1:2102:19475:10654 1:N:0:30
AAAGTCGAGGTGCCTAAAGTGGCAACCCAGACTCGGGATAATGTTGGTGGTGTAGAGCTTCCTGTAGCCGCATGGCGTTCGTACTTAAATATGGAACTAACCATTCCAATTTTCGCTGTCTCTTATACACATCTCCGAGCCCACGAGACT
+
BCCCBFBCCCBCGGGGGGGGGGGHHHHGGHHGHHGGGGGFHHHHHHHGFGEFFGHHHHHHHHHHHHHHHGGEGGHFGGGGGGHHHHHHHHHHHHHHHHHHHHHHHHGGHHHHHHGGGGGHHHHHHHGGFHHHHHHHGDGGGGHGGGGGGG
@M02034:409:000000000-BFKT7:1:2102:21156:10670 1:N:0:30
AAAGTCGAGGTGCCTAAAGTGGCAACCCAGACTGCTAAGAATGTTGGTGGTGTAGAGCTTCCTGTAGCCGCATGGCGTTCGTACTTAAATATGGAACTAACCATTCCAATTTTCGCTGTCTCTTATACACATCTCCGAGCCCACGAGACT
+
BBBBBFABDBAAGGGGGGGGGDGHHHHGGHHGHGHHHHH3FGFHHHGGGGEFHGHFGHHHHHHFHHHGHEFEAEHCEEF?FEHAGHFHHHGHHFG3GHHHHHHHFHHHHHHHHGFEGGEHHFHHGGHHGHHFHDFDDBFGGGHGGGFGCF
@M02034:409:000000000-BFKT7:1:2102:22788:10673 1:N:0:30
AAAGTCGAGGTGCCTAAAGTGGCAACCCAGACTAATACTCAGGTT
+
11>A>BA>A1A?FFG1GGG311ECGGHGAFA0FHFCFBFHDFGDF
@M02034:409:000000000-BFKT7:1:2102:22758:10681 1:N:0:30
AAAGTCGAGGTGCCTAAAGTGGCAACCCAGACTACTCCGCAGGTTGGTGGTGTAGAGCTTCCTGTAGCCGCATGGCGTTCGTACTTAAATATGGAACTAACCATTCCAATTTTCGCTGTCTCTTATACACATCTCCGAGCCCACGAGACT
+
AABBAFBBBBABGGGGFGGFGGGHGHHGGDHGHGHHFF222EGGHHGGFGGGHHHGHHHHFFHHFGHHHEEEGGHGGGGGGGHHHHBFHHHHHHFGFGF?GHFFHHGHHGFHHFFGGGGHHFHHFGFHGFHFHHF2C<B@FGHGGF?EFG
@M02034:409:000000000-BFKT7:1:2102:3841:10684 1:N:0:30
AAAGTCGAGGTGCCTAAAGTGGCAACCCAGACTAATACGAATGTTGGTGGTGTAGAGCTTCCTGTAGCCGCATGGCGTTCGTACTTAAATATGGAACTAACCATTCCAATTTTCGCTGTCTCTTATACACATCTCCGAGCCCACGAGACT
+
CCBCCFCCCBAAGGGGGGGFGGGHGHHGFDHGHHHHFHHGHHHHFHHEFEFFHHHHHHHHHHHHHGHGHEGGFGHGEEGGEFGHHHHHHHHFGHHGFFHGHHFHGHHHHHHHHFF?FGGFHHHHHHHHGHHHHHGHGG@CGFFEGDGGDF
@M02034:409:000000000-BFKT7:1:2102:6285:10685 1:N:0:30
AAAGTCGAGGTGCCTAAAGTGGCAACCCAGACTACGAAGCATGTTGGTGGTGTAGAGCTTCCTGTAGCCGCATGGCGTTCGTACTTAAATATGGAACTAACCATTCCAATTTTCGCTGTCTCTTATACACATCTCCGAGCCCACGAGACT
+
CCCCCFCCCCBBGGGGGGGGGGGGHHHGGHHGGHHGGHGGGHHHHHHAFG1FGHHFHHHHHHHHHHHHHGGGGGHHGFGGFEHHHHHGHHHHHHFHHHHGFHHHHHFHHHHHHHGGGGGGHHHHHHHHHFHHFHFFF@GFCGHGGGGGGG
@M02034:409:000000000-BFKT7:1:2102:22775:10687 1:N:0:30
AAAGTCGAGGTGCCTAAAGTGGCAACCCAGACTAATACTCAGGTTGGTGGTGTAGAGCTTCCTGTAGCCGCATGGCGTTCGTACTTAAATATGGAACTAACCATTCCAATTTTCGCTGTCTCTTATACACATCTCCGAGCCCACGAGACT
+
ABBBBFBBBBBBGGGGGGGGGGGHHHHGGHHGHHFHHCGDGCFGHFGEFEGGAGG5FHHHEHHHHFGBGEG0FFHEGEEFGGHGHHHHHGHHFD3BGHGHHHEGHGHHGHHHHHGGGGGHHHHHHGEGDGDGHGHFGB@CGGFGGC@DED
@M02034:409:000000000-BFKT7:1:2102:15137:10692 1:N:0:30
AAAGTCGAGGTGCCTAAAGTGGCAACCCAGACTCCGACGGGTGTTGGTGGTGTAGAGCTTCCTGTAGCCGCATGGCGTTCGTACTTAAATATGGAACTAACCATTCCAATTTTCGCTGTCTCTTATACACATCCCGAGCCCACGAGACTA
+
CCCCCFCCCCBBGGGGGGGGGGGHHHHGGHHGHHHGGGGGGGGGGHHGGGEFGFHFGHHHHHHHHHHHHGGGGFHGGFGGFFHHHHHHHHHHHHBGHHHHHHHHHHHHHHHHHHGGGGFHHHHHGHFHFHHHHHHGGGGGGHGGGGGGF=
@M02034:409:000000000-BFKT7:1:2102:22314:10698 1:N:0:30
AAAGTCGAGGTGCCTAAAGTGGCAACCCAGACTAATAATAATGTTGGTGGTGTAGAGCTTCCTGTAGCCGCATGGCGTTCGTACTTAAATATGGAACTAACCATTCCAATTTTCGCTGTCTCTTATACACATCTCCGAGCCCACGAGACT
+
ABBBBFABBBABFGGGGGGGGFGFFHHEGHHGHFGGHDGHFHHHHHGEFDBFGDFDFHHHHCHFGHHGFFEFDFHHGFGFEEFGFHFFFHHHHHFHHHFFHHHHHHHFGHFHHFEGGCEHHFHHHHHHGHEHFGHFF/@CCFGGGFFGGH
@M02034:409:000000000-BFKT7:1:2102:7606:10706 1:N:0:30
AAAGTCGAGGTGCCTAAAGTGGCAACCCAGACTAAGACTAATGTTGGTGGTGTAGAGCTTCCTGTAGCCGCATGGCGTTCGTACTTAAATATGGAACTAACCATTCCAATTTTCGCT
+
BBBBBFBBBBBBGGGGGGGGGGGGHHHGGHHGHB3FGFD3BFGGHGHEFGGFHHHGHHHHHHHHHHHHHGGGGGHHGGGGGGHHHHHHHHHGHHHHGHHHHHHHBHHHGHHHG4E/?
@M02034:409:000000000-BFKT7:1:2102:12591:10709 1:N:0:30
AAAGTCGAGGTGCCTAAAGTGGCAACCCAGACTGGTCGGGGT
+
AABBAB>>3>>AGGGGGGGGGGGGHHHGGAFFFAADD?222A
@M02034:409:000000000-BFKT7:1:2102:27731:10722 1:N:0:30
AAAGTCGAGGTGCCTAAAGTGGCAACCCAGACTCAGCTTCCGGTTGGTGGTGTAGAGCTTCCTGTAGC
+
BBAABFABDBBBGGGGGGGGGGGFGHHGGHHFHCFF35AF3AEFAEAEFEEA13D5B53B5FGF5555
@M02034:409:000000000-BFKT7:1:2102:18217:10729 1:N:0:30
AAAGTCGAGGTGCCTAAAGTGGCAACCCAGACTAGTAGGGAGGTTGGTGGTGTAGAGCTTCCTGTAGCCGCATGGCGTTCGTACTTAAATATGGTACTAACCATTCCAATTTTCGCTGTCTCTTATACACATCTCCGAGCCC
+
CCCCCFCCCCCCGGGGGGGGGGGHHHHGGHHGHB3G5F3FFEGGG22EC1EE13D5A53A5BFB5BB5AEE0EE?1>>>FEB21FFH33@G4@344B?GH303B?4F4?D3F44<<E<<B4DF?3?3?BB22BBG2?/<B/F
@M02034:409:000000000-BFKT7:1:2102:17867:10731 1:N:0:30
AAAGTCGAGGTGCCTAAAGTGGCAACCCAGACTGGGTCGGGGGTTGGTGGTGTAGAGCTTCCTGTAGCCGCATGGCGTTCGTACTTAAATATGGAACTAACCATTCCAATTTTCGCTGTCTCTTATACACATCTCCGAGCCCACGAGACT
+
BBBBBFBABBBBGGGGGGGGGGGHHHHGGHHGCGHHGHGGGGGGGGGEFGEFHFHFHGHHHGHHHGHGHGGFGGHHGGGGGGHGHHGFFHGHHHHFGHHGGHHGHHGHHHHHHGGGGGGGHGGHFGHFFHFHGHHGGCCCCGHGGGGDGG
@M02034:409:000000000-BFKT7:1:2102:16080:10739 1:N:0:30
AAAGTCGAGGTGCCTAAAGTGGCAACCCAGACTCCGCCTAATGTTGGTGGTGTAGAGCTTCCTGTAGCCGCATGGCGTTCGTACTTAAATATGGAACTAACCATTCCAATTTTCGCTGTCTCTTATACACATCTCCGAGCCCACGAGACT
+
CCCCCFCCCCAAGGGGGGGGGGGHHHHGGHHGHHHGGGGGHHHHHHHEFGEGHHHHHHHHHHHHHHHHHGGGGGHGGFGGFFHHHHHGHHGHHHFFFHFHHFFHHHHHHHHHHGGGGGGHHHHHHHHHHHHHHHHHGBFGGGHGFDCGGF
@M02034:409:000000000-BFKT7:1:2102:17862:10748 1:N:0:30
AAAGTCGAGGTGCCTAAAGTGGCAACCCAGACTGGGTCGGGGGTTGGTGGTGTAGAGCTTCCTGTAGCCGCATGGCGTTCGTACTTAAATATGGAACTAACCATTCCAATTTTCGCTGTCTCTTATACACATCTCCGAGCCCACGAGACT
+
AAAAAFBBB@AAGGGGFGGBGGGHGHHGGGHGHHHHHHGGGCGGGGGGGGGFEFHFHHHHGHHGFFFGFGGGGGHCEEGGF/2FFGFFHHFFFHGGGFDFHHFHFGGFHHHHHHGCGGGFHHHHFHDGGGHHGGFGE--?DEHGGCGGDG
@M02034:409:000000000-BFKT7:1:2102:5544:10753 1:N:0:30
AAAGTCGAGGTGCCTAAAGTGGCAACCCAGACTATGCATACTGTTGGTGGTGTAGAGCTTCCTGTAGCCGCATGGCGTTCGTACTTAAATATGGAACTAACCATTCCAATTTTCGCTGTCTCTTATACACATCTCCGAGCCCACGAGACT
+
BBBBBFBBBB>AGGGGGGG6FGGGHHHGGHHGHHGFHFGHHHGG532BFEEFF3FAFGFHHFGHFHHHHGGAEEHFG1EFFAFHHHHH3BFFGEEG@FFCCA@GFDGFHHGHHFFGG?EGHHFHFFHFHGHFFFHHGF/B@GEABB/C/?
@M02034:409:000000000-BFKT7:1:2102:12905:10754 1:N:0:30
AAAGTCGAGGTGCCTAAAGTGGCAACCCAGACTATGAAGAAGGTTGGTGGTGTAGAGCTTCCTGTAGCCGCATGGCGTTCGTACTTAAATATGGAACTAACCATTCCAATTTTCGCTGTCTCTTATACACATCTCCG
+
AAABADA>AD>AC4FFADDGGFGFGHHEGHCFHFHHHHGBFHHFFGE2FEEFGHHEGFHGFHHHGDG5BEE?EGHGGGGFEEGHGHGBBEGFGFB3@BFFCCFHHHHFFGHHHFGGGGGHHHHHGHHHFGGH1F?1B
@M02034:409:000000000-BFKT7:1:2102:12924:10758 1:N:0:30
AAAGTCGAGGTGCCTAAAGTGGCAACCCAGACTATGAAGAAGGTTGGTGGTGTAGAGCTTCCTGTAGCCGCATGGCGTTCGTACTTAAATATGGAACTAACCATTCCAATTTTCGCTGTCTCTTATACACATCTCCGAGCCCACGAGACT
+
A?ABAFBBCDABGGGGFGGGGFGFGCGDGHHGHHHHHHGHFGFHFFE2AEEFADFDGHHFHHHHGHHFGEEEEFHGGEEFFEGAGHFFHHG4BGFB@FBBFG3GH4DFFFHHHGGEFGEHHHHHEFFDFFFFFFFGDC?CCGHEDCGCDG
@M02034:409:000000000-BFKT7:1:2102:17799:10760 1:N:0:30
AAAGTCGAGGTGCCTAAAGTGGCAACCCAGACTAGTCAGGAGGTTGGTGTTGCAGTGCTT
+
BBBBAFAADBBAGGGGGGGGGGDHHHGGGCGFH335DD5B32BA2BAA11A153B5A555
@M02034:409:000000000-BFKT7:1:2102:7876:10763 1:N:0:30
AAAGTCGAGGTGCCTAAAGTGGCAACCCAGACTCTGCAGCCGGTTGGTGGTGTAGAGCTTCCTGTAGCCGCATGGAGTTCGTACTTAAATATGGAACTAACCATTCCAATTTTCGCTGTCTCTTATACACATCTCCGAGCCCACGAGACT
+
AA@AADAADDA>1FFFGFGE1AEHFHHGECGG1GHFHHGHHGGGGGGEFEAFGGGGHEGHHGHHGGHGGEGGGEH1BBGDFFFEHHHFHHDGHEFG1@GFGEHFFHDGHHGHHHGGGEEDGHHHGHFDFHHHHH1G?<CCGGHGGCCCGH
@M02034:409:000000000-BFKT7:1:2102:15751:10764 1:N:0:30
AAAGTCGAGGTGCCTAAAGTGGCAACCCAGACTCATCCGCAGGTTGGTGGTGTAGAGCTTCCTGTAGCCGCATGGCGTTCGTACTTAAATATGGAACTAACCATTCCAATTTTCGCTGTCTCTTATACACATCTCCGAGCCCACGAGACT
+
CCCBBFBCCBBCGGGGGGGGGGGHHHHGGHHGHHHHGHGGGGGHHHGFGGGGHHHGHHHHHGHHHHHGGGGGGGHHGGGGGGHHHHHHHFHHHHHHHHHHHHHHHFHGGHHHHHGGGGGGHHHHHHHHGHHHHHHHE<DCGGHGGGGGDD
@M02034:409:000000000-BFKT7:1:2102:13597:10764 1:N:0:30
AAAGTCGAGGTGCCTAAAGTGGCAACCCAGACTGTTGGTGGTGTAGAGCTTCCTGTAGCCGCATGGCGTTCGTACTTAAATATGGAACTAACCATTCCAATTTTCGCTGTCTCTTATACACATCTCCGAGCCCACGAGACTAGGCATGAT
+
BBBBBFBBBBAAGGGGGGGFGGGHHHHGGHHGHHHHHHGGGGGHHHHHGHHHHHHHHHHHGGGGGHHGGGGEEGHHHHHHGGHHGFHHHHGHHHHHHHHGHHHHFGGGGGHHHHHHHHHHHHGGHHHFGGGGGHGDDCGGHHGHHHHGHG
@M02034:409:000000000-BFKT7:1:2102:19649:10776 1:N:0:30
AAAGTCGAGGTGCCTAAAGTGGCAACCCAGACTAATAAGAATGTTGGTGGTGTAGAGCTTCCTGTAGCCGCATGGCGTTCGTACTTAAATATGGAACTAACCATTCCAATTTTCGCTGTCTCTTATACACATCTCCGAGCCCACGAGACT
+
CCCCCFCCCCCCGGGGGGGFGGGHHHHGGHHGHHHHHHHHHHHHHHHEFGEFFHHGHHHHHHBGHHHHHGGGGGHHGGGGGGHGHHHHHHHHHHHGHHHGHHHHHHHHHHHHHHGGGGGGHGHHHHHHFGGHHHHHFB@CGGHGGGGEGG
@M02034:409:000000000-BFKT7:1:2102:13737:10778 1:N:0:30
AAAGTCGAGGTGCCTAAAGTGGCAACCCAGACT
+
CCCCCFCCCCCCGGGGGGGGGGGHHHHGGHHGH
@M02034:409:000000000-BFKT7:1:2102:13966:10780 1:N:0:30
AAAGTCGAGGTGCCTAAAGTGGCAACCCAGACTACTGCGCTTGTTGGTGG
+
AAAAADA?ADA1FGBGGGGGG1FCFHHEFA0A1ABEFHGCGECGFACEGA
@M02034:409:000000000-BFKT7:1:2102:7508:10793 1:N:0:30
AAAGTCGAGGTGCCTAAAGTGGCAACCCAGACTAATTGTAAGGTTGGT
+
?AA@>B1AAD>>FGBGGGGF11F0BGHEC0AFH1FEF222D21DB0/A
@M02034:409:000000000-BFKT7:1:2102:16359:10796 1:N:0:30
AAAGTCGAGGTGCCTAAAGTGGCAACCCAGACTGGTTATACGGTTGGTGGTGTAGAGCTTCCTGTAGCCGCATGGCGTTCGTACTTAAATATGGAACTAACCATTCCAATTTTCGCTGTCTCTTATACACATCTCCGAGCCCACGAGACT
+
CCCCCFCCCCBCGGGGGGGFGGGHHHHGGHHGHHHFHHHHGHGHGGGEFG?FGFHGEHHHHHHHHHGGGEEGGGHBEGGGEFFEGHHHHHHHHHHHHGHGHHFGHHHGHHHHH4EEGGGGHHHGFGHHHFFHHHHGC<DFFGHEGGGGGF
@M02034:409:000000000-BFKT7:1:2102:24220:10803 1:N:0:30
AAAGTCGAGGTGCCTAAAGTGGCAACCCAGACTGTGTCTCTGGTTGGTGGTGTAGAGCTTCCTGTAGCCGCATGGCGTTCGTACTTAAATATGGAACTAACCATTCCAATTTTCGCTGTCTCTTATACACATCTCCGAGCCCACGAGACT
+
BCCCBFCCCCBCFGGGGGFFGGGHGHHGGGHGHHHHHHHHHHGGGEGGGGAFFGGEHHHHGHHHHFGEFAEFGGHHGGGFEGHHHGGGGHHHGHFFHHHFHHFHHHHHHHHHHHGGGGGGHHHHHHHHGHGFBGFHG?FGGGHGGGG?DD
@M02034:409:000000000-BFKT7:1:2102:24858:10804 1:N:0:30
AAAGTCGAGGTGCCTAAAGTGGCAACCCAGACTAAGCAGAATGTTGGTGGTGTAGAGCTTCCTGTAGCCGCATGGCGTTCGTACTTAAATATGGAACTAACCATTCCAATTTTCGCTGTCTCTTATACACATCTCCGAGCCCACGAGACT
+
BBCCAFA>ADABGGGGGGGGGGGHHHHGGHGAGHHHHHGFFFHGHHHGGGEFHHHGGHHHHHHHGHHGGFFGGFHBEEFFFFFEFGFGHGGHHHHGGHHGGHGHHHHHHHHHHFE?EGGHHHHHGHFGFGHGFGGGC<CDBFHGGFGGGH
@M02034:409:000000000-BFKT7:1:2102:15794:10804 1:N:0:30
AAAGTCGAGGTGCCTAAAGTGGCAACCCAGACTCAGAATCATGTTGGTGGTGTAGAGCTTCCTGTAGCCGCATGGCGTTCGTACTTAAATATGGAACTAACCATTCCAATTTTCGCTGTCTCTTATACACATCTCCGAGCCCACGAGACT
+
CCCCBFCBCCCCGGGGGGGGGGGHHHHGGHHGHHHHHHHHHHHHHHHEGGFFHHHFHHHHHHHHHFHHHGGGGGHHGGGGGGHHHHHHHHHHHHHHHHHGHHHHHHHHHHHHHHGGGGGHHHHHHHHHGHHHHHGGEBFGGGHGGGGGGH
@M02034:409:000000000-BFKT7:1:2102:24838:10805 1:N:0:30
AAAGTCGAGGTGCCTAAAGTGGCAACCCAGACTAAGCAGAATGTTGGTGGTGTAGAGCTTCCTGTAGCCGCATGGCGTTCGTACTTAAATATGGAACTAACCATTCCAATTTTCGCTGTCTCTTATACACATCTCCGAGCCCACGAGACT
+
BBBBBFBB@DAAGGGGGGGGGGGHHHHGGHGFGHB3B5F3AFGFHFA222EFABG5EGFHAGFDB5BFEEEAEEG1>1>FE?GGHHHB34FGGB3@FGHH3??FBBFGBGGHHHEDFFFGHHHHFHHHHGHFHDHFG>BDCCHGG/>EAF
@M02034:409:000000000-BFKT7:1:2102:17337:10808 1:N:0:30
AAAGTCGAGGTGCCTAAAGTGGCAACCCAGACTGCTGAGAGGGTTGGTGGTGTAGAGCTTCCTGTAGCCGCATGGCGTTCGTACTTAAATATGGAACTAACCATTCCAATTTTCGCTGTCTCTTATACACATCTCCGAGCCCACGAGACT
+
CCCCCFCCCCBBGGGGGGGGGFGGGHHGGHHGHHHH3FHFH?EGHEGFFGGFAAGDGHHHFGHGGFGBEEG@EGHAEEFEDEBEGHHFFHHGGH33FGHCBCFFGGH4GGGHHD<EFEEF4DFG3BFDFF2CGGG2C</@CFFGG/CAAG
@M02034:409:000000000-BFKT7:1:2102:23208:10811 1:N:0:30
AAAGTCGAGGTGCCTAAAGTGGCAACCCAGACTCCTCGTCCTGTTGGTGGTGTAGAGCTTCCTGTAGCCGCATGGCGTTCGTACTTCAATATGGAACTAACCATTCCAATTTTCGCTGTCTCTTATACACATCTCCGAG
+
A1AAAD1A11A>FGFFFDG3BDC01FCEACFFFHGHC0FE/AGHFAA/AAAFG1B2A1FBGFHHHBGBGGG@FGHHGGGEEEHHFGB21@@2GGHECGB1>CEFHHB2DGHHHGGGG//BBDEGFHB2BFFHFF1FE/<
@M02034:409:000000000-BFKT7:1:2102:16840:10816 1:N:0:30
AAAGTCGAGGTGCCTAAAGTGGCAACCCAGACTGAGGGGGTTGTTGGTGGTGTAGAGCTTCCTGTAGCCGCATGGCGTTCGTACTTAAATATGGAACTAACCATTCCAATTTTCGCTGTCTCTTATACACATCTCCGAGCCCACGAGACT
+
CBCCBFCBBBABGGGGGGGGGGGHHHHGGHHGHHFHGGGGEFGGHHHFGGGFHHHGHHHHHHHHHHHHHGGGGGHGGFGGGGHGHHHGHHHHHHHHFHGHFHHHHHGHHHHHHHGGGGGGHGHHGHHHBGFHHHHHDAGGGGHGGCGGGF
@M02034:409:000000000-BFKT7:1:2102:23226:10820 1:N:0:30
AAAGTCGAGGTGCCTAAAGTGGCAACCCAGACTCCTCGTCCTGTTGGTGGTGTAGAGCTTCCTGTAGCCGCATGGCGTTCGTACTTAAATATGGAACTAACCATTCCAATTTTCGCTGTCTCTTATACACATCTCCGAGCCCACGAGACT
+
BBBBBFBBDDBBFGGGGGGGGFGHHHHEGDHFFHH3FGHGAEEGFBFFFEEFEGHEHHHHGHHFGAFAFEFGGGHHGGGFFGHFGHHBGGHGHGD3GHDGFHGHFHGHGHHHHHGGGGGEHGHGFGGG3FGFBFGHF/B@@AGFC@//<?
@M02034:409:000000000-BFKT7:1:2102:16007:10823 1:N:0:30
AAAGTCGAGGTGCCTAAAGTGGCAACCCAGACTACGACTCGGGTTGGTGGTGTAGAGCTTCCTGTAGCCGCATGGCGTTCGTACTTAAATATGGAACTAACCATTCCAATTTTCGCTGTCTCTTATACACATCTCCGAGCCCACGAGACT
+
CCCCBFCCCCCBGGGGGGGGGGGHHHHGGHHGHHHGGGGGGGGHGGGEFGFFHHHFHHHHHHHHHHHGHGGGGEHFEEEGFGFHHHHGHHHHHHHHGHGHHGHHHHGHHHHHHGGGGGGHGEHHGHH3FGFHHHFFE@CCGGHFGGGGGG
@M02034:409:000000000-BFKT7:1:2102:9371:10826 1:N:0:30
AAAGTCGAGGTGCCTAAAGTGGCAACCCAGACTTC
+
CCCCCFAABCBAGGGGGGGGGGGHHHHGGHHGHD5
@M02034:409:000000000-BFKT7:1:2102:16849:10832 1:N:0:30
AAAGTCGAGGTGCCTAAAGTGGCAACCCAGACTGAGGGGGTTGTTGGTGGTGTAGAGCTTCCTGTAGCCGCATGGCGTTCGTACTTAAATATGGAACTAACCATTCCAATTTTCGCTGTCTCTTATACACATCT
+
AAAA1BAADD1>GGGDFGBGGGGBGHGEGCHFGFFHFGCA/E?EEFGCF?BACGFFHGGEHHHHBGHFHFEGGGHFCG?FE/BGHG2FGHGFHGDBCGB1<GDGFFFF>11DGFB?A/AFFHFGFFDH2F1GFH
@M02034:409:000000000-BFKT7:1:2102:15420:10835 1:N:0:30
AAAGTCGAGGTGCCTAAAGTGGCAACCCAGACTGGTTGTACTGTTGGTGGTGTAGAGCTTCCTGTAGCCGCATGGCGTTCGTACTTAAATATGGAACTAACCATTCCAATTTTCGCTGTCTCTTATACACATCTCCGAGCCCACGAGACT
+
CCCCCFCCCCBCGGGGFGFFGGGHHFHGGHHGHHHGHGGHHHHHHHHGGGGGHFHBGHHHHHHHHFHHHGGGGGHGEEFGGEHHHHHFHHFGHHHHHHHFHHEHHHHGHHHHHFEEGGGHHHHHHHFHGHHHFGFHG/CCCGHGGFFDDG
@M02034:409:000000000-BFKT7:1:2102:3724:10840 1:N:0:30
AAAGTCGAGGTGCCTAAAGTGGCAACCCAGACTAAGAATACGGTTGGTGGTGTAGAGCTTCCTGTAGCCGCATGGCGTTCGTACTTAAATATGGAACTAACCATTCCAATTTTCGCTGTCTCTTATACACATCTCCGAGCCCACGAGACT
+
AA?BAFABBDAAGCGGFEGBGGGFHHHGGHHGHHHHFHHHHHGHGGGEFFEFGHHFGHHHHHHHHGHHHFGGFGHFEFGFEEGHHHHFHHHHHEFFGHGHHHHHHHHHFGHHHHGGGGGHHHHHBGFGFHHHFGGHG//BCFHFCCGADF
@M02034:409:000000000-BFKT7:1:2102:10274:10858 1:N:0:30
AAAGTCGAGGTGCCTAAAGTGGCAACCCAGACTAAGCAGGGTGTTGGTGGTGTAGAGCTTCCTGTAGCCGCATGGCGTTCGTACTTAAATATGGAACTAACCATTCCAATTTTCGCTGTCTCTTATACACATCTCCGAGCCCACGAGACT
+
ABBBAFAADDABGGGGGGGFGFGHHHHGGGGFHHHFHHHHGHGGGHHEFGEGHGGFGHHHHHHHGHHGHECEEEHFEEFFFEHHHHHFHHGHHHFDFHHGHHHHHHGHHHHHHHGGGGGHHHHHHHHHHHHHHHHGD@DGGGHGGGGGGH
@M02034:409:000000000-BFKT7:1:2102:3406:10860 1:N:0:30
AAAGTCGAGGTGCCTAAAGTGGCAACCCAGACTGCGACGAATGTTGGTGGTGTAGAGCTTCCTGTAGCCGCATGGCGTTCGTACTTAAATATGGAACTAACCATTCCAATTTTCGCTGTCTCTTATACACATCTCCGAG
+
AAA?AFAADD>AGFFGGGGFF1BABGHCGGHGGHGE0AAEAFGFE2BAF/AFABGB1FGGFHGFGFGF1?EEGEHFE/EFE>0FFBB1FGBBBD>>GHGHHGGGHHDGHGGEHEEFGGGGHGFGFHGFFGHHGFFH//>
@M02034:409:000000000-BFKT7:1:2102:14347:10868 1:N:0:30
AAAGTCGAGGTGCCTAAAGTGGCAACCCAGACTAAGAAGATTGTTGGTGGTGTAGAGCTTCCTGTAGCCGCATGGCGTTCGTACTTAAATATGGAACTAACCATTCCAATTTTCGCTGTCTCTTATACACATCTCCGAGCCCACGAGACT
+
BAAABFAA3D>AAFGGGGGFGDFGGGHEAAGEBGFFEGHGFEHHHGHEFAEFHFGAGFHHHHHGFFHFHGGGEGHHGFGFGGHFGHGHHBFGHHFBGHHGHHGHHGHFHHHHHHGGGGAGHHHHHGFGHHGHHGHDA?CCGGHGGGGGGH
@M02034:409:000000000-BFKT7:1:2102:5547:10868 1:N:0:30
AAAGTCGAGGTGCCTAAAGTGGCAACCCAGACTAATACGAAGGTTGGTGGTGTAGAGCTTCCTGTAGCCGCATGGCGTTCGTACTTAAATATGGAACTAACCATTCCAATTTTCGCTGTCTCTATACACATCTCCGAGCCCACGAGACTA
+
CCCCCFCCCCBBFGGGGGGBGGGHHHHGGHHGHHHHHHHGHGGHHHGEFGFFHHHHFHHHHGHHHHHHHGGGGGHGEEGFFFHHHHFGHHHHHGFHGHHFHHGHHGFHHHHHHGGGGGGHHGHHHDFHHFHHHGGFDGGGGHGGCGGGG?
@M02034:409:000000000-BFKT7:1:2102:28062:10871 1:N:0:30
AAAGTCGAGGTGCCTAAAGTGGCAACCCAGACTTGTAATGT
+
AAAAAFAADDAACGGCG1AFGF00FGFFGHEGGH1FEHGEA
@M02034:409:000000000-BFKT7:1:2102:15175:10874 1:N:0:30
AAAGTCGAGGTGCCTAAAGTGGCAACCCAGACTAAGGAGCATGTTGGTGGTGTAGAGCTTCCTGTAGCCGCATGGCGTTCGTACTTAAATATGGAACTAACCATTCCAATTTTCGCTGTCTCTTATACACATCTCCGAGCCCACGAGACT
+
BABCBFCCCBABGGGGGGGFGGGHHHGGGHHFHHHHHHHHHHHHHHHGGGGFHHHGFHHHGFHFGGHGHGGGFGHFFEGGFFHHHHHHHHHHHHHFHFFEGHFGHGHHEGHHHHGGGGGHHHHHHHHHEGHEHHFGG?CGGGHFGGGGGH
@M02034:409:000000000-BFKT7:1:2102:9819:10878 1:N:0:30
AAAGTCGAGGTGCCTAAAGTGGCAACCCAGACTTGTAGGGCTGTTGGTGGTGTAGAGCTTCCTGTAGCCGCATGGCGTTCGTACTTAAATATGGAACTAACCATTCCAATTTTCGCTGTCTCTTATACACATCTCCGAGCCCACGAGACT
+
CCCCCFCBBCBBGGGGGGGGGGGHHHHGGHHGHHHHHHHGHHGHHHHGGGGGGHHGHHHHHHHHHFHGHGGGGGHHGGGGGGHHHHHHHHHHHHHGGHHGGHFHHHHHHHHHHDGGGGGGHGHHHHHHGHHHHHHHGCGGGGGGGGGGGH
@M02034:409:000000000-BFKT7:1:2102:25604:10882 1:N:0:30
AAAGTCGAGGTGCCTAAAGTGGCAACCCAGACTGTGTCTCCGGTTGGTGGTGTAGAGCTTCCTGTAGCCGCATGGCGTTCG
+
AAAAAFAADD>A1GGGGGGGG1FFFGHGGHHGHHH1G2AFHFEGGGCAFA/BF1B2FFDFHFHFFHADBEE/>EG0E>E>E
@M02034:409:000000000-BFKT7:1:2102:15912:10884 1:N:0:30
AAAGTCGAGGTGCCTAAAGTGGCAACCCAGACTGGGTTGATGGTTGGTGGTGTAGAGCTTCCTGTAGCCGCATGGCGTTCGTACTTAAATATGGAACTAACCATTCCAATTTTCGCTGTCTCTTATACACATCTCCGAGCCCACGAGACT
+
CCCCBFAABCAAGGGGGGGGGGGHHHHGGHHGHHHHGGEHHHHHHGGGFGEFHHHGHHHHHHHHHHHGHEGGGGHGEEGEFEHHHHHHHHHHHHHHHHHHHHHHHHGGGHHHHGGGGGGHHHHHGHHHHHHHHHHDEBFGGFHGGGGGGF
@M02034:409:000000000-BFKT7:1:2102:14552:10887 1:N:0:30
AAAGTCGAGGTGCCTAAAGTGGCAACCCAGACTAATAATAATGTTGGTGGTGTAGAGCTTCCTGTAGCCGCATGGCGTTCGTACTTAAATATGGAACTAACCATTCCAATTTTCGCTGTCTCTTATACACATCTCCGAGCCCACGAGACT
+
BBBCBFCCCCBBGGGGGGGGGGGHHHHGGHHGHHHHHHHHHHHHHHHEGGGFGHHHHGHHHHHHHHHHHGGGGGHHGGGGGGHHHHHHHHHHHGHGHHHGHHGFHHHGHHHHHHGFGGGFHGHHHHHHHEHHHHHHGCGGGGGGGFG?DF
@M02034:409:000000000-BFKT7:1:2102:10908:10892 1:N:0:30
AAAGTCGAGGTGCCTAAAGTGGCAACCCAGACTATGCGTCAGGTTGGTGGTGTAGAGCTTCCTGTAGCCGCATGGCGTTCGTACTTAAATATGGAACTAACCATTCCAATTTTCGCTGTCTCTTATACACATCTCCGAGCCCACGAGACT
+
BBBCAFBCCCABGGGGGGGGGGGGGHHGGHHGGFHHHGGGGGHFHHGEFEFFGFHGHHHHHHHHHFGHFEFEGGHFEEGGFEFHHHHHHHGHHHGHGHHGHHHHHHGGHHHHHFGEGGGHHHHHFHHHEGHGGFHFDCGGGAHGGCGGGH
@M02034:409:000000000-BFKT7:1:2102:6891:10894 1:N:0:30
AAAGTCGAGGTGCCTAAAGTGGCAACCCAGACTTCTAATCAGGTTGGTGGTGTAGAGCTTCCTGTAGCCGCATGGCGTTCGTACTTAAATATGGAACTAACCATTCCAATTTTCGCTGTCTCTTATACACATCTCCGAGCCCACGAGAC
+
CCCCBFBBCCBCGGGGGGGGGFGHHHHGGHHGHFBDHAFA5FGFGHGEFEEFGHHGHHHHHHHHHHHHHGGGGGHFFFGGGFHHHHHGGHHGHHHHHHHHHHHGHGGHHHHHHFGEGGGHHHHHHFHHGHHHHHHFGFGGGGHGCGFAA
@M02034:409:000000000-BFKT7:1:2102:8652:10902 1:N:0:30
AAAGTCGAGGTGCCTAAAGTGGCAACCCAGACTGAGGGGCGGGTTGGTGGTGTAGAGCTTCCTGTAGCCGCATGGCGTTCGTACTTAAATATGGAACTAACCATTCCAATTTTCGCTGTCTCTTATACACATCTCCGAGCCCACGAGACT
+
BBBCAFBBCBBCGGGGGGGGGFGHHHFGGHHGHHGHGGGFGGG>FEGEFG>FGDE@BBFHGGHHHFHFGEGGGFHBCCCFDCF?<FDFHHGHHHEHFGHGFGHHDGGHHHHHHFFDFGFFGHHH<GGGHHHGFHHHGACFGEHGGGCEGB
@M02034:409:000000000-BFKT7:1:2102:20863:10904 1:N:0:30
AAAGTCGAGGTGCCTAAAGTGGCAACCCAGACTTATAAGAATGTTGGTGGTGTAGAGCTTCCTGTAGCCGCATGGCGTTCGTACTTAAATATGGAACTAACCATTCCAATTTTCGCTGTCTCTTATACACATCTCCGAGCCCACGAGACT
+
BBBBBFBBBB2AGGGGGGGFGGGGHHHGGHHFHHGHHFHFHFHEGHGEFEEGHFFBFGHHHHHHHEHHHEGEGGHHEEGGGGFHHFHHHHHHGHFFFFGHFHHHHHHFGGGHHEGGGGGHHGGHFHEF4FBGHGDFF?D/CEAFCC/EGD
@M02034:409:000000000-BFKT7:1:2102:4095:10912 1:N:0:30
AAAGTCGAGGTGCCTAAAGTGGCAACCCAGACTCCTCAGCCGGTTGGTGGTGTAGAGCCTGTAGCCGCATGGCGTTCGTACTTAAATATGGAACTAACCATTCCAATTTTCGCTGTCTCTTATACACATCTCCGAGCCCACGAGACTAGG
+
ABBBAFBBDDAAGBGDFGGGGGGHHHFGGHHGHHBHHHHHHGGEFGGEFGEFGFHHHHFHFB5D53B>01>FBFEEGDGB1?FFB@GF@@D333FD33BFCFF?F4BFGHGE<EEFFGFFHGGH3DFFF2DGFC/BC>?/<AAC?AFBCF
@M02034:409:000000000-BFKT7:1:2102:20844:10913 1:N:0:30
AAAGTCGAGGTGCCTAAAGTGGCAACCCCGACTTATAAGAATGTTGGT
+
AA?AAF?11DAAFGFDGGFGGFGHGHHG0AAAEFAG2AF11ABG2E/A
@M02034:409:000000000-BFKT7:1:2102:8390:10913 1:N:0:30
AAAGTCGAGGTGCCTAAAGTGGCAACCCAGACTCCGCCTGGTGTTGGTGGTGTAGAGCTTCCTGTAGCCGCATGGCGTTCGTACTTAAATATGGAACTAACCATTCCAATTTTCGCTGTCTCTTATACACATCTCCGAGCCCACGAGACT
+
CCCCCFC?BCBCGGGGGGFBGGGHHGHGGHHGH3BE22BFH3BFEHHEFGFFFHHGHHHHHHHHHGHHHGGGGGHHFGGGGGHHHHHHHHGHHHHHHHGHHHGHHHHHHHGHHGGGGGGGHHHHHHHHHGHHGHFHGCGFGGHGGFGDDF
@M02034:409:000000000-BFKT7:1:2102:8283:10917 1:N:0:30
AAAGTCGAGGTGCCTAAAGTGGCAACCCAGACTTATGGTGCGGTAGAGCTTCCTGTAGCCGCATTGCGTTCGTACTTAAATATGGAACTAACCATTCCAATTTTCGCTGTCTCTTATACCCATCTCCG
+
AAAB>BAAD2A4BFGGGDG6GFGHHHHGGHHGHHGGGGHFF2EE2ABGHBGGHFFAFHFHGGGG1FEFEEE?1EGFHHFHDGHHGGH3FFHHHFHHHH4@FFHHHGGG/E3FGFGFG4B4BFGFGH3<
@M02034:409:000000000-BFKT7:1:2102:17587:10920 1:N:0:30
AAAGTCGAGGTGCCTAAAGTGGCAACCCAGACTCAGTATCAGGTTGGTGGTGTAGAGCTTCCTGTAGCCGCATGGCGTTCGTACTTAAATATGGAACTAACCATTCCAATTTTCGCTGTCTTTATACACATCTCCG
+
BBBBBFBABDBBGGGGG4GGGGGFHGHGGHHGHHFGGHHHDBGFHCEGFFEGGFG5GHHHFHHHHFFEDEEEFGFEEFEGGGCCGFGE3FFFFF33BFFB3B3FGDGEGGGHHFEEGCFFHFHFGF4FCBFCHBDF
@M02034:409:000000000-BFKT7:1:2102:17565:10922 1:N:0:30
AAAGTCGAGGTGCCTAAAGTGGCAACCCAGACTCAGTATCAGGTTGGTGGTGTAGAGCTTCCTGTAGCCGCATGGCGTTCGTACTTAAATATG
+
AAAAAF@A1AAAFGGFGFGGB1F0EGF0AA0FGHHCHFFG221DBB/FC?EE/BB2AFGHGHHHH2FBECGEE/0A>EGEEG0?FG@11BBGF
@M02034:409:000000000-BFKT7:1:2102:21698:10927 1:N:0:30
AAAGTCGAGGTGCCTAAAGTGGCAACCCAGACTTTTTCTAAGGTTGGTGGTGTAGAGCTTCCTGTAGCCGCATGGCGTTCGTACTTAAATATGGAACTAATCATTCCAATTTT
+
BCCCCFCCCCAAGGGGGGGGGGGHHHHGGHHFHBGHBG555DFGFCAEF2EFF3F5A5AA5BB555A53BE0BEE1>B/F>>21BFG@3FGFGB33BEGF434BB4F44FDHF
@M02034:409:000000000-BFKT7:1:2102:20046:10929 1:N:0:30
AAAGTCGAGGTGCCTAAAGTGGCAACCCAGACTCAGAATAAGGTTGGTGGTGTAGAGCTTCCTGTAGCCGCATGGCGTTCGTACTTAAATATGGAACTAACCATTCCAATTTTCGCTGTCTCTTATACACATCTCCGAGCCAACGAGAC
+
AABBAFABCCABGGGGGGGFGGGHHHHGGHHGGHHHHHHHHHHHGHGEFGEFGGGGFHHHHHHHHGHHHGGFGFHGGEEFGFHHHFHDBFHDFGGHGHGHGHFGFHHHGHHHFFGEGGGFHDHHGGGFFGFHHEGHCCGCG2<E?FAGG
@M02034:409:000000000-BFKT7:1:2102:11574:10931 1:N:0:30
AAAGTCGAGGTGCCTAAAGTGGCAACCCAGACTGGGGGTCAGGTTGGTGGTGTAGAGCTTCCTGTAGCCGCATGGCGTTCGTACTTAAATATGGAACTAACCATTCCAATTTTCGCTGTCTCTTATACACATCTCCGAGCCCACGAGACT
+
CCCCCFCCCCCCGGGGGGGGGGGHHHHGGHHGHHHHGGGGHGHHHHGFGGGGHHHGHHHHHHHHHHGHHGGEGGHHGGGGGGHHHHGGHHHHHHFHFHFHHHHHHHHHHHHHHHGGGGGGHHHHHHHHGHHHHHFGDCFGGGHGGGGEFH
@M02034:409:000000000-BFKT7:1:2102:15354:10932 1:N:0:30
AAAGTCGAGGTGCCTAAAGTGGCAACCCAGACTTCGCGGCATGTT
+
>AAA>B?A1>1>EGDGFGBA1A0G1GF?EEHCFHFAEE?EEEH1D
@M02034:409:000000000-BFKT7:1:2102:17127:10933 1:N:0:30
AAAGTCGAGGTGCCTAAAGTGGCAACCCAGACTACGCCTCGGGTTGGT
+
CCCCCFBBBBBBGGGGGGGGGGGHHHHGGHHGH33E22GF2AEH2E0A
@M02034:409:000000000-BFKT7:1:2102:21136:10935 1:N:0:30
AAAGTCGAGGTGCCTAAAGTGGCAACCCAGACTGGTGGGGGGGTTGGTGGTGTAGAGCTTCCTGTAGCCGCATGGCGTTCGTACTTAAATATGGAACTAACCATTCCAATTTTCGCTGTCTCTTATACACATCTCCGAGCCCACGAGACT
+
BBAAAFBBBBBBGGGGGGGGGGGFHHHGEDFGHFHBF?ECFGGGDCDAED;EGGGFFGGGGGGGGGGGGGGGFFFFFFFFFFFFFFFFFFFFFFFFFFFFFFFFFFFFFFFFFFFFFFFFFFFFFFFFFFFEFFFFD-BFFFFFFFCFDF
@M02034:409:000000000-BFKT7:1:2102:12270:10937 1:N:0:30
AAAGTCGAGGTGCCTAAAGTGGCAACCCAGACTCCTTCTCATGTTGGTGGTGTAGAGCTTCCTGTAGCCGCATGGCGTTCGTACTTAAATATGGAACTAACCATTCCAATTTTCGCTGTCTCTTATACACATCTCCGAGCCCACGAGACT
+
BBBBAFBBBDAAGGGGGGGGGGFHGGHGGDHGHHFDHHGFFHGHGHC2A2EFFDGFFHFHFFFGGHHGFFGEGGHFGAFEEG2EGHHBHGHFHB3BFGGGG1FFDGHHGHFFHEEGGEEGHFGHFGGHHHGHHFFFFGGGCEHEC/<E?G
@M02034:409:000000000-BFKT7:1:2102:18335:10939 1:N:0:30
AAAGTCGAGGTGCCTAAAGTGGCAACCCAGACTACGAAGAATGTTGGTGGTGTAGAGCTTCCTGTAGCCGCATG
+
BBBBADAABBABGGGGGGGGGGGHHHHGGHHGHHBA2FEG3BF5AFF2A1FA13FEAFHGFGGBGBGFBEE?FE
@M02034:409:000000000-BFKT7:1:2102:20066:10940 1:N:0:30
AAAGTCGAGGTGCCTAAAGTGGCAACCCAGACTCAGAATAAGGTTGGTGGTGTAGAGCTTCCTGTAGCCGCATGGCGTTCGTACTTAAATATGGAACTAACCATTCCAATTTTCGCTGTCTCTTATACACATCTCCG
+
ABBBBFA>DBBBGGGG4DEFFGGHHHGGGHHGHHHHGHHHHHGFGHGGFGEFFFHGGHHGHHHHGGHFGEEGFGHFEEGGGFHEHHHFHHFHFHGFGGECGEDFDFBGHHFHGFEEEGGDGBHHFHGHBFBGGHG2?
@M02034:409:000000000-BFKT7:1:2102:11560:10943 1:N:0:30
AAAGTCGAGGTGCCTAAAGTGGCAACCCAGACTGGGGGTCAGGTTGGTGGTGTAGAGCTTCCTGTAGCCGCATGGCGTTCGTACTTAAATATGGAACTAACCATTCCAATTTTCGCTGTCTCTTATTCACATCT
+
A3A>>BAAAAAABGGBGFBAFBFCF4EEDFEFHH2C?EEGFGFH3C0EAAFGH3FEHHHHFGHHHHBGD1@>EEF1EGGGGGHEGHH3FGGHFHB3CFB33B?BGG4F?FHHHBBAE?DFFFGHDH222@2G1@
@M02034:409:000000000-BFKT7:1:2102:11581:10947 1:N:0:30
AAAGTCGAGGTGCCTAAAGTGGCAACCCAGACTGGGGGTCAGGTTGGTGGTGTAGAGCTTCCTGTAGCCGCATGGCGTTCGTACTTAAATATGGAACTAACCATTCCAATTTTCGCTGTCTCTTATACACATCTCCG
+
BABBAFB@DDAAFGGGFGFGGGDCHHHEEEEFHHEFGGGGFAFHFHGDA1EEHFHBGBFHHGHHGFFHHGGCGGHGGGGGEGEFGHH3GHFBGFB3CFD33FDG3FFBDGHHGFGFG?DFGHHHFF2G>B2FFG2GD
@M02034:409:000000000-BFKT7:1:2102:20049:10948 1:N:0:30
AAAGTCGAGGTGCCTAAAGTGGCAACCCAGACTCAGAATAAGGTTGGTGGTGTAGAGCTTCCTGTAGCCGCATGGCGTTCGTACTTAAATATGGAACTAACCATTCCAATTTTCGCTGTCTCTTATACACATCTCCGAGCCCACGAGACT
+
BABABFBB@BABGGGGGGGBGGGHHHHGGHHGHHCHHHCHHHHFFGGEFFGFHHHGHHHHHHHHHHHHHGGGGGHGGGGGGGHHHHFHFHHHHHHHGHHGHHFHHHGHHHHHHHGGGGGGFHHHFHGHGHGHHHHHD/BCGGHGGCGGGH
@M02034:409:000000000-BFKT7:1:2102:15373:10952 1:N:0:30
AAAGTCGAGGTGCCTAAAGTGGCAACCCAGACTTCTCGGCATGTTG
+
BBB@BF?>D@ABGGGGGFGGFGGHCHHGGHHGHCB53F222A2DAE
@M02034:409:000000000-BFKT7:1:2102:12256:10954 1:N:0:30
AAAGTCGAGGTGCCTAAAGTGGCAACCCAGACTCCTTCTCATGTTGGTGGTGTAGAGCTTCCTGTAGCCGCATGGCGTTCGTACTTAAATATGGAACTAACCATTCCAATTTTCGCTGTCTCTTATACACATCTCCGAGCCCACGAGACT
+
ABBBBFCCCBBCGGGGGGGGGGGGHHHGEHHGHGHHFFD3EFHHHHHGGGGGHHHHHHHHHHHHHHHHHGGGGGHHGGGGGGHHHHHGFHHHHHEGFHGHHHHHHHHGHHHHHHGGGGGGHHHHGHHHHHHHHHHGGG?CGGHGGGGGGF
@M02034:409:000000000-BFKT7:1:2102:18322:10956 1:N:0:30
AAAGTCGAGGTGCCTAAAGTGGCAACCCAGACTACGAAGAATGTTGGTGGTGTAGAGCTTCCTGTAGCCGCATGGCGTTCGTACTTAAATATGGAACTAACCATTCCAATTTTCGCTGTCTCTTATACACATCTCCGAGCCCACGAGACT
+
BBCCAFBBCBAAGGGGGGGFGGGHHHHGGHHGHHHGEEGEHHHHHHHEFGEFFGHHHHHHHHHHHGHHHGGGGGHGGGGGEFGEHHHHHHHHHHHHGHGHHEFGHHGFHHHHHFGGGGGHHGHHHHFHGFFHHHHG?>BCGGHGGGGDGG
@M02034:409:000000000-BFKT7:1:2102:18341:10958 1:N:0:30
AAAGTCGAGGTGCCTAAAGTGGCAACCCAGACTACGAAGAATGTTGGTGGTGTAGAGCTTCCTGTAGCCGCATGGCGTTCGTACTTAAATATGGAACTAACCATTCCAATTTTCGCTGTCTCTTATACACATCTC
+
AA>AADAAD1A1FGFDCGDBFG0GHHHGGHHEFHFGGFEEFGHFFHHEFEEFEEHHHHEGFGFGFFFFGEEEFGHGGGCGG?GHHGG@1F22FGFD1FBBBGG1GGFDFHBHBBEE?FFHF2GGHHFHGHEFFHD
@M02034:409:000000000-BFKT7:1:2102:10876:10967 1:N:0:30
AAAGTCGAGGTGCCTAAAGTGGCAACCCAGACTGGTCTGTCTGTTGGTGGTGTAGAGCTTCCTGTAGCCGCATGGCGTTCGTACTTAAATATGGAACTAACCATTCCAATTTTCGCTGTCTCTTATACACATCTCCGAGCCCACGAGACT
+
BBABBFBBBBABGGGGGGGGGFGHGCHGDEHEHHHFAFFDBFGHHHG2BEEFF3D5FFHHHFHFHFHFDEE0EEHAE?EFFEB?GHHHHHHHHHEGHHHHH1FGFHHBFHGHHFEAFE?FEHGG4FGHGCGC2DHB//<BCAEEC@C</G
@M02034:409:000000000-BFKT7:1:2102:25846:10971 1:N:0:30
AAAGTCGAGGTGCCTAAAGTGGCAACCCAGACTAGTAAGAATGTTGGTGGTGTAGAGCTTCCTGTAGCCGCATGGCGTTCGTACTTAAATATGGAACTAACCATTCCAATTTTCGCTGTCTCTTATACACATCTCCGAGCCCACGAGACT
+
BBBCBFCBCCCBGGGGGGGGGGGHHHHGGHHGGHHHHHHHGHHHGHHFFEEFGHHEFHHHGHHHHGHGHEGGGGHGGGGGGFHHGHHHHHHHHHHFHHHEHHFHHHHHHHHHHHGGGGGHHHHHGHHHGFHHHHHGE>CFGEHGGCCDFB
@M02034:409:000000000-BFKT7:1:2102:24530:10975 1:N:0:30
AAAGTCGAGGTGCCTAAAGTGGCAACCCAGACTCCGAAGAATGTTGGTGGTGTAGAGCTTCCTGTAGCCGCATGGCGTTCGTACTTAAATATGGAACTAACCATTCCAATTTTCGCTGTCTCTTATACAC
+
@AAAAF@ADD1>1FGGBGGFFDFFFHG0C0FFFHHGE?EE011B2A/EF?ABAFG2FHHH1FGGEBG2GEC/FGHEGA@?>E0?FGHHHHHF21@1GFB1>GGFHFGFEHHGHGGGC??1BEFDDGB2BF
@M02034:409:000000000-BFKT7:1:2102:10327:10975 1:N:0:30
AAAGTCGAGGTGCCTAAAGTGGCAACCCAGACTCCTCCTCTGGTTGGTGGTGTAGAGCTTCCTGTAGCCGCATGGCGTTCGTACTTAAATATGGAACTAACCATTCCAATTTTCGCTGTCTCTTATACACATCTCCGAGCCCACGAGACT
+
CCCCCFCCCCABGGGGGGGGGGGHHHHGGHHGHHHGHHHHHHHHHGGEFGEFGEGDGHHHHHHHHHHHHGGGFGHGEEEFFEHHHHGGHHHHHHFGHHGHHHHHHHGGHHHHHFGFGGGHHHHHGHHHGHHHHHFGGCGCDFFFGDGGGF
@M02034:409:000000000-BFKT7:1:2102:7143:10977 1:N:0:30
AAAGTCGAGGTGCCTAAAGTGGCAACCCAGACTCCGCCTCCGGTTGGTGGTGTAGAGCTTCCTGTAGCCGCATG
+
BBBBBFBBBBBBGGGDGGGGGFGHHHHGGHFGBFBEEGEEF?2AEFCE11EE13D5A5AB5F5F55@5B1E/EE
@M02034:409:000000000-BFKT7:1:2102:10276:11005 1:N:0:30
AAAGTCGAGGTGCCTAAAGTGGCAACCCAGACTCTTCCTCCTGTTGGTGGTGTAGAGCTTCCTGTAGCCGCATGGCGTTCGTACTTAAATATGGAACTAACCATTCCAATTTTCGCTGTCTCTTATACACATCTCCGAGCCCACGAGACT
+
BBBBBFBBBBBBGGGGGFGGGFGHHHHGGHGGHHHHHHHHHHHHHHHGGGFFHGHGHGHHHHHHGGHHHGGGGGHGFFGFGFHHHHHHHHHHHHGHFHHHHHHHHHHHHHHHHGGFGGGHHHHHGHFHFGHHHGHED@CCGGHGGGGEDG
@M02034:409:000000000-BFKT7:1:2102:9685:11006 1:N:0:30
AAAGTCGAGGTGCCTAAAGTGGCAACCCAGACTAAGAATAGTGTTGGTGGTGTAGAGCTTCCTGTAGCCGCATGGCGTTCGTACTTAAATATGGAACTAACCATTCCAATTTTCGCTGTCTCTTATACACATCTCCGAGCCCACGAGACT
+
A1>AABAA??AABCBGGFGGGGEGFHGGGFHEFHFGFFHHCDDGHEFBFEEFEGHDFFGHFHHHHBGFGGGEGGHHGGGGGGHHHHFFFFEBGHFGFFDFCF@GHHHHHGHFHFGCEEADFFFGDE22BC1G1>B<E/CCC?GE//>A?H
@M02034:409:000000000-BFKT7:1:2102:21526:11009 1:N:0:30
AAAGTCGAGGTGCCTAAAGTGGCAACCCAGACTACTTCGAATGTTGGTGGTGTAGAGCTTCCTGTAGCCGCATGGCGTTCGTACTTAAATATGGAACTAACCATTCCAATTTTCGCTGTCTCTTATACACATCTCCGAGCCCACGAGACT
+
AAABAFABBDAAGGGGGGGGGGGHFHHGDDEEGFHBEGGHFHFHHGGGGDAFEADGFHFHFHHHBAFDGFC?E?11E>EFFGFHEGHHFHHGHEFHHHHHEFHHDDHFFHHFHBEEGGFGHHGHGBFDGG2GHHBGC<B@FEHE?CCGCG
@M02034:409:000000000-BFKT7:1:2102:26683:11011 1:N:0:30
AAAGTCGAGGTGCCTAAAGTGGCAACCCAGACTCATCCTCCTGTTGGTGGTGTAGAGCTTCCTGTAGCCGCATGGCGTTCGTACTTAAATATGGAACTAACCATTCCAATTTTCGCTGTCTCTTATACACATCTCCGAGCCCACGAGACT
+
CCCCCFCABCBBGGGGGGGBGGGGHHHGGHHGHHHHF3GFHHHHHGGFGGGGHGHEEHHHGHHHHGGFFEEEFEF1EEE?EEGGGHHDGGGGGHHFFGHE31FHHFGHHHHHHEE?EEEEBBGGDFGFDGHHFGGDF@GB@AGGGGG/DD
@M02034:409:000000000-BFKT7:1:2102:9667:11015 1:N:0:30
AAAGTCGAGGTGCCTAAAGTGGCAACCCAGACTAAGAATAGTGTTGGTGGTGTAGAGCTTCCTGTAGCCGCATGGCGTTCGTACTTAAATATGGAACTAACCATTCCAATTTTCGCTGTCTCTTATACACATCTCCGAGCCCACGAGACT
+
AAAA>DABBBBAFGGGGFFGFGGHHHHGGHHGHHHHHHHHHHHGHHGGGGGGHHHHHHHHHHHHGFHHFEEEGGHHGGGEGGHHHHHFDGHHHHHGHGEFGHHHHHGFHHHHHEEFGGGGHEHHGHGGFHHHHHG1DCCCGGHGG?C?AG
@M02034:409:000000000-BFKT7:1:2102:3158:11017 1:N:0:30
AAAGTCGAGGTGCCTAAAGTGGCAACCCAGACTCAGACGGAGGTTGGTGGTGTAGAGCTTCCTGTAGCCGCATGGCGTTCGTACTTAAATATGGAACTAACCATTCCAATTTTCGCTGTCTCTTATACACATCTCCGAGCCCACGAGACT
+
BCCCCFCCBCBCGGGGGGGGGGGGHHHGGHHGHFB33BED2BEEFHFEAEEFFAF5FG3FAFGG5DG5BEE0EEH1>>/?EEC1FFFGEHHGEG33FGFG303B??ED4GEHB4>/EDABF3DFFDD3D2G2FDG2B?<B/<G<A<CFGG
@M02034:409:000000000-BFKT7:1:2102:12897:11028 1:N:0:30
AAAGTCGAGGTGCCTAAAGTGGCAACCCAGACTTCTCCTCCTGTTGGTGGTGTAGAGCTTCCTGTAGCCGCATGGCGTTCGTACTTAAATATGGAACTAACCATTCCAATTTTCGCTGTCTCTTATACACATCTCCGAGCCCACGAGACT
+
BCCCAFBBBDABGGGGGGGGGGGHHHHGGHHGHHHHHHHHHHHHHHHGFGFGHHHHHHHHFHHHHHHHHGGGGGHHGGGGGFGHHHHGGHHHHHHFHGFGHHHHHHEHHHHHHHGGGGGHHHHHHHFHHHHHHHHHGCGGGGHGGGGGGH
@M02034:409:000000000-BFKT7:1:2102:23621:11029 1:N:0:30
AAAGTCGAGGTGCCTAAAGTGGCAACCCAGACTTC
+
CCCCCFCBCCCCGGGGGGGGGGGHHHHGGHHGHD5
@M02034:409:000000000-BFKT7:1:2102:13126:11034 1:N:0:30
AAAGTCGAGGTGCCTAAAGTGGCAACCCAGACTTGTAATGGGGTTGGTGGTGTAGAGCTTCCTGTAGCCGCATGGCGTTCGTACTTAAATATGGAACTAACCATTCCAATTTTCGCTGTCTCTTATACACATCTCCGAGCCCACGAGACT
+
BBBBBFBBBBAAGGGGGFFGGGGHGHHGGHHGHHHHHGHHHHGGGGGGGGFFGGGBGHHGHHHHHHHHHEGGGGHGFEGGGGFGHHHGGHHHHHGFFHGFGHFHHHHHHHHHH4EEGGGHHGHHHHHHHHHHHHHEG?@CGAGE@ADDGE
@M02034:409:000000000-BFKT7:1:2102:23067:11047 1:N:0:30
AAAGTCGAGGGTGCCTAAAGTGGCAACCCAGACTGTGTCGGATGTTGGTGGTGTAGAGCTTCCTGTAGCCGCATGGCGTTCGTACTTAAATATGGAACTAACCATTCCAATTTTCGCTGTCTCTTATACACATCTCCGAGCCCACGAGAC
+
BBBBBFBBBBBBGGGFFGGGGGHGHHHGGGHHGHHDHGHGGAFGHHHGGGGGGHHHFHHHHHHHHHHHGGEEEEFHAEGGFFFHHHHGHFFGHHH3FFGFFFHHGHHHFGGHHHFEEGGGHHHHH3GFFFFHFBGGGEFGFGFHFFGGGA
@M02034:409:000000000-BFKT7:1:2102:7294:11048 1:N:0:30
AAAGTCGAGGTGCCTAAAGTGGCAACCCAGACTGAGCGGAGTGTTGGTGGTGTAGAGCTTCCTGTAGCCGCATGGCGTTCGTACTTAAATATGGAACTAACCATTCCAATTTTCGCTGTCTCTTATACACATCTCCGAGCCCACGAGACT
+
AABBAD>>ADAAEGGGFGG6BGFGFGHEADHGGGFGGFGGFAFGHHHEFFECFFGFGHHGFHHEGFG@3FGEFGHFEEGCEFHHGFEFGFHHHHGB?BE??EGBDFFHHHHHHGEEFGDEHBFFGGH3?FFF2@@FD?CCGGHA/@@<>>
@M02034:409:000000000-BFKT7:1:2102:14863:11051 1:N:0:30
AAAGTCGAGGTGCCTAAAGTGGCAACCCAGACTCAGAAGACTGTTGGTGGTGTAGAGCTTCCTGTAGCCGCATGGCGTTCGTACTTAAATATGGAACTAACCATTCCAATTTTCGCTGTCTCTTATACACATCTCCGAGCCCACGAGACT
+
ABBBBFBBD@>>GGGGGGG6FGFFHHHGGHHGHHHGFHHHHHHHHHEFGGGFGEHBGGHHHGHGHHHHHGGGGGHHEBEGGEGEGFGHHHGFHHFHGHGGHHEGFHHGHHHHHHGGGGEHHHGHGGHHFHGHHHHEDCC?CGHGGGG?<?
@M02034:409:000000000-BFKT7:1:2102:20065:11051 1:N:0:30
AAAGTCGAGGTGCCTAAAGTGGCAACCCAGACTCCGCGGAAGGTTGGTGGTGTAGAGCTTCCTGTAGCCGCATGGCGTTCGTACTTAAATATGGAACTAACCATTCCAATTTTCGCTGTCTCTTATACACATCTCCGAGCCCACGAGACT
+
BCBBAFCCCCCCGGGGAGGGGGGHHHHGGHHGHHHGGGGEFGGHHHGEFGEFFGGEGHHHHHHHHHHFHGGGGGHHCFGGGFFHHHHHHHHHGHGGHHHFHHEGHHFHHHHHHHGDGGGHHHHHHHHHHGHHHHFHG@CCCGHGGGGGGF
@M02034:409:000000000-BFKT7:1:2102:21025:11054 1:N:0:30
AAAGTCGAGGTGCCTAAAGTGGCAACCCAGACTCCTAATAATGTTGGTGGTGTAGAGCTTCCTGTAGCCGCATGGCGTTCGTACTTAAATATGGAACTAACCATTCCAATTTTCGCTGTTCTTATACACATCTCCGAGCCCACGAGACT
+
BBB?ABA?BBBAGGG5BGGGGCFHHHHGGHHGHFHHHFGGGFGGHFH2A2EFG3E5DDHGGHFFHHHBEEEEEEF1>EEGEE?FGHGF3FGHHH3FGHFHFF3BB4GBFFFGFBEEEGEGHHH4F4?433BGHHBEBDGGAGGF//?A<
@M02034:409:000000000-BFKT7:1:2102:26926:11054 1:N:0:30
AAAGTCGAGGTGCCTAAAGTGGCAACCCAGACTGTGAGGCAGGTTGGTGGTGTAGAGCTTCCTGTAGCCGCATGGCGTTCGTACTTAAATATGGAACTAACCATTCCAATTTTCGCTGTCTCTTATACACATCTCCGAGCCCACGAGACT
+
BAABCFBADBBAGFGGGGGGGGGHHGHGGHHGHHHHHHHGGGGGHGGGFGFFHGHFGHHHGGHHHHHGHF@0EEHFFEGFGGHGHHHGHHFGHFFFFGGGFHFHHHFFHHHHHHGFGGEDDEHHDHFDBCG2BFFFC<D?DGHEFGGFGG
@M02034:409:000000000-BFKT7:1:2102:24015:11057 1:N:0:30
AAAGTCGAGGTGCCTAAAGTGGCAACCCAGACTACGCCTGGGGTTGGTGGTGTAGAGCTTCCTGTAGCCGCATGGCGTTCGTACTTAAATATGGAACTAACCATTCCAATTTTCGCTGTCTCTTATACACATCTCCGAGCCCACGAGACT
+
BBBBAFABBBBBGGGGGGGEGGGGHHHGGHHFCHG2EGFFHGGGGGGEFGEFGGG5DGHHHGHH55DF@?EEEEF?EEE1EAG?GGHHHHGHHGGHFHHHF03F3FFFHHHHH4EAEGBFFDFGFHHHFBHFFGHFC/>C@FGGC@DFGB
@M02034:409:000000000-BFKT7:1:2102:8158:11058 1:N:0:30
AAAGTCGAGGTGCCTAAAGTGGCAACCCAGACTGTGAAGAATGTTGGTGGTGTAGAGCTTCCTGTAGCCGCATGGCGTTCG
+
AAAA>5>A@AABBFGDGGGAGBCG4FFEB2A2BGAFBFFDGGHGHHHAFAABGAFBDDHGFEHFHGFEDE0A1BGCE?E1?
@M02034:409:000000000-BFKT7:1:2102:21010:11065 1:N:0:30
AAAGTCGAGGTGCCTAAAGTGGCAACCCAGACTCCTAATAATGTTGGTGGTGTAGAGCTTCCTGTAGCCGCATGGCGTTCGTACTTAAATATGGAACTAACCATTCCAATTTTCGCTGTTCTTATACACATCTCCGAGCCCACGAGACTA
+
CCCCCFCCCCCCGGGGGGGGGGGGHHHGGHHGHHHHHHHGHHHHHHHFFGEFGGHDGHHHHHHHHGHGHEGGGGHHGGGGGGHHHHHGHHHHHHHHHHGGHHHHHHHHHHHHHHGGGGGHHHHFHFDGHGGGHHHFBDGGGHGGGGGGH?
@M02034:409:000000000-BFKT7:1:2102:20060:11071 1:N:0:30
AAAGTCGAGGTGCCTAAAGTGGCAACCCAGACTCCGCGGAAGGTTGGTGGTGTAGAGCTTCCTGTAGCCGCATGGCGTTCGTACTTAAATATGGAACTAACCATTCCAATTTTCGCTGTCTCTTATACACATCTCCGAGCCCACGAGACT
+
BBABBF@BBBBBGGFGGGGBFGGHFHHGGHHGHHHGGGGGGGGFFGGEGG1BFGFGHHHEHBGHHHHHHGGGGGHHEFGGGFGHHHEBGHFGHEBFFFDFFGHFHHFDDDGHHECDGGGGFGHHHHHHFFBBGGFBDA@FCEGCFCFGGF
@M02034:409:000000000-BFKT7:1:2102:24505:11077 1:N:0:30
AAAGTCGAGGTGCCTAAAGTGGCAACCCAGACTCCGAAGCGGGTTGGTGGTGTAGAGCTTCCTGTAGCCGCATGGCGTTCGTACTTAAATATGGAACTAACCATTCCAATTTTCGCTGTCTCTTATACACATCTCCGAGCCCACGAGAC
+
BBBBBFBBDDAAGGGGGGGGFFGHHHHG2FGGF3F2ECE222AFFGEAFEEFHFHGHHHHHHHHGHHFHGGEGGHHGEEFGEGHHHFHHGFHHHFGFHHHHHHHGHHFHHHHHGGGGGGHGHHFDFGHHHHHHHHFE@DDFFHGGCGGF
@M02034:409:000000000-BFKT7:1:2102:20474:11081 1:N:0:30
AAAGTCGAGGTGCCTAAAGTGGCAACCCAGACTAATAAGAAGGTTGGTGGTGTAGAGCTTCCTGTAGCCGCATGGCGTTCGTACTTAAATATGGAACTAACCATTCCAATTTTCGCTGTCTCTTATACACATCTCCGAGCCCACGAGACT
+
BBCCCFBBBCABGGGGGGGGGGGHGHHGGHHGHHHHHHH5GHFHHHGFFGEFGEHFGFHHHGHHGHHHHFGGGFHFEEGFEEFGHHHGHHHHHGFGHHHHHHHHHHGGHHHHHGGFGGGHHHHHHFHHFGHHHHHBC/CCCGHGGGGGGH
@M02034:409:000000000-BFKT7:1:2102:19187:11083 1:N:0:30
AAAGTCGAGGTGCCTAAAGTGGCAACCCAGACTACGCTTCATGTTGGTGGTGTAGAGCTTCCTGTAGCCGCATGGCGTTCGTACTTAAATATGGAACTAACCATTCCAATTTTCGCTGTCTCTTATACACATCTCCGAGCCCACGAGACT
+
CCCCCFBCCCABGGGGGGGGGGGHHHHGGHHGHHHGGGGGHHHHHHHGGGGGGGGHGHHHFHHGHGHFHGGGGGHHEGGGGGGEGHHGHHHHHHHHHHHFHHHHHHGHHHHHHHGGGGGFFFHHHHHHHHHHHHHFG@FGGGHGGGGGGF
@M02034:409:000000000-BFKT7:1:2102:8702:11087 1:N:0:30
AAAGTCGAGGTGCCTAAAGTGGCAACCCAGACTGCGCATATGGTTGGTGGTGTAGAGCTTCCTGTAGCCGCATGGCGTTCGTACTTAAATATGGAACTAACCATTCCAATTTTCGCTGTCTCTTATACACATCTCCGAGCCCACGAGACT
+
CCCCCFCBCCBCGGGGGGGGGGGHHHHGGHHGHFFE2EEEFHHHHGGGFGEFHHHHHHHHHHHHHHHGHGGGGGHHGGGGGGHHHHHHHHHHHHHHHHHHHHHHFHHHHHHHHHGGGGGGHGHHHHGHGHHHGHFGGFGGGGHGGFGGG<
@M02034:409:000000000-BFKT7:1:2102:21051:11096 1:N:0:30
AAAGTCGAGGTGCCTAAAGTGGCAACCCAGACTAATAATAATGTTGGTGGTGTAGAGCTTCCTGTAGCCGCATGGCGTTCGTACTTAAATATGGAACTAACCATTCCAATTTTCGCTGTCTCTTATACACATCTCCGAGCCCACGAGACT
+
ABBB3F@ABBAAGGGGGGGGGGGHHHHGGGGGHHHHHHGGHHHHGHHEFGEFGDGDGHHHHGFHF5F5GECEEEHHGGGGFGEEGGBB@FGHHHBFHGFB3FFHHHHFEFGHFFFGFGGFHEHH4FFE4FDGCFB2?/</BFEFF//<<<
@M02034:409:000000000-BFKT7:1:2102:19815:11107 1:N:0:30
AAAGTCGAGGTGCCTAAAGTGGCAACCCAGACTGGGAATAATGTTGGTGGTGTAGAGCTTCCTGTAGCCGCATGGCGTTCGTACTTAAATATGGAACTAACCATTCCAATTTTCGCTGTCTCTTATACACATCTCCGAGCCCACGAGACT
+
CBCCCFCCCCBCGGGGGGGGGGGHGHHGGHHGHHHHHHHHHHHHHHHFFGEFGHHFHHHHHHHHHHHHHGGGGGHGGGGGGGHHHHHHHHHHHHHHHHFHHHHHHHGHHHHHHHGGGGGFHGHHHHGFFFFHHHHHGBFGGGHGGGGGGH
@M02034:409:000000000-BFKT7:1:2102:22464:11109 1:N:0:30
AAAGTCGAGGTGCCTAAAGTGGCAACCCAGACTGGGCGTCCTGTTGGTGGTGTAGAGCTTCCTGTAGCCGCATGGCGTTCGTACTTAAATATGGAACTAACCATTCCAATTTTCGCTGTCTCTTATACACATCTCCGAGCCCACGAGACT
+
BBCCBFCCCCBBGGGGGGGFGGGGHHHGGHHGHHHHHGGGGGHHHHHEFGEFGDGHHHHHHHHHFGGGHGFGGGHHEECEEFGHHHFFHHHHHHHEFHEFGHFHHGGHHHHHHFEEFGGHHFHHGFFHEHGHHHGGCBDFFGEEGCGGGF
@M02034:409:000000000-BFKT7:1:2102:21915:11109 1:N:0:30
AAAGTCGAGGTGCCTAAAGTGGCAACCCAGACTACTCATCAGGTTGGTGGTGTAGAGCTTCCTGTAGCCGCATGGCGTTCGTACTTAAATATGGAACTAACCATTCCAATTTTCGCTGTCTCTTATACACATCTCCGAGCCCACGAGACT
+
BBBBBFBBBBBAGGGGGGGGFFGHHHHGGHHGHHHHHHHHHHHHHFGEFEEFFDGFGHHHFHHHHFHDFFEEFGHFGGGGGGHHHHHHHHHHHFFHHHHGGHBGHHFFHHHHHFGGGGGHHHHDGHBGGHHHGHHHF/CGCGHGGGCFGG
@M02034:409:000000000-BFKT7:1:2102:22836:11130 1:N:0:30
AAAGTCGAGGTGCCTAAAGTGGCAACCCAGACTGGGGGTTTGGTTGGTGGTGTAGAGCTTCCTGTAGCCGCATGGTGTTCGTACTTAAATATGGTACTAACCATTCCAATTTTCGCTGTCTCTTATACACATCTCCG
+
AA?AAFBABBBBGGGGFFGFDGFFFHHGGHGGHHCHGGG?EEEHAAEAA1EFA3FEG@GGBGFDG5GB3EE>EE13@?EHEF2?F?4F3BG4?G44BGGG3B3BB4F4BFDGB4<AFFGFDFGH3FGG222@GGH2A
@M02034:409:000000000-BFKT7:1:2102:6485:11132 1:N:0:30
AAAGTCGAGGTGCCTAAAGTGGCAACCCAGACTAATCAGAATGTTGGTGGTGTAGAGCTTCCTGTAGCCGCATGGCGTTCGTACTTAAATATGGAACTAACCATTCCAATTTTCGCTGTCTCTTATACACATCTCCGAG
+
BBBAAFBBDDAA4GB5AFFGBGFFBGH?EEFGG3B5F5GFFHBGH522AEEFEFBFFEFFFFHH5DFDBDEGGGHFEAEEGGGEHHFEGHFGHFDB3CBBFGHHH44FGFD4H4>>EEEGHGGFFGFHB3FG1BFG//B
@M02034:409:000000000-BFKT7:1:2102:24712:11138 1:N:0:30
AAAGTCGAGGTGCCTAAAGTGGCAACCCAGACTGCTAATCCTGTTGGTGGTGTAGAGCTTCCTGGAGCCGCATGGCGTTCGTACTTAAATATGGAACTAACCATTCCAATTTTCGCTGTCTCTTATACACATCTC
+
CCCDCFCCCCBCGGGGGGGGGGGHHHHGGHHGHHHHFCGE5GHH53AEE2EEA3D5AABA5BBA32B21EE0EE11>>/?1>2??EH@3BG4F333BFHH3?3BB4F44DBGE4>?E<?BF4DB4FF?F?FFF3F
@M02034:409:000000000-BFKT7:1:2102:6471:11152 1:N:0:30
AAAGTCGAGGTGCCTAAAGTGGCAACCCAGACTAATCAGAATGTTGGTGGTGTAGAGCTTCCTGTAGCCGCATGGCGTTCGTACTTAAATATGGAACTAACCATTCCAATTTTCGCTGTCTCTTATACACATCTCCGAGCCCACGAGACT
+
AAAA3BAAA?>AGFGGGGGGFGGHHHHGGHFFHFFGHFGFFGGAFBFECFEAFGGHGHEGFFHGH5GFFGEGGDHGGEFGGGHHHHHHHHFFHHFEFHEF3GBFHHFEFFFGFE//AEEHHHHDGF4G4EDGCGB2CC//>FEF@/@DDF
@M02034:409:000000000-BFKT7:1:2102:17800:11154 1:N:0:30
AAAGTCGAGGTGCCTAAAGTGGCAACCCAGACTGGTTGTGGGGTTGGTGGTGTAGAGCTTCCTGTAGCCGCATGGCGTTCGTACTTAAATATGGAACTAACCATTCCAATTTTCGCTGTCTCTTATACACATCTCCGAGCCCACGAGACT
+
BBBBBFBBBBBBGGGGGGGGGGGHHHHGGHHGHHHHHGGGGGGGGGGFFGEFGHHHHHHHHHHHHHHHHGGGGGHHGGGGGGHHHHGGHHHHHEFFFHGGHHHHHHGHGHHHHHGGGGGGHHHHHHHHHFEHHHFFE//<CFHGGGGGGH
@M02034:409:000000000-BFKT7:1:2102:22029:11154 1:N:0:30
AAAGTCGAGGTGCCTAAAGTGGCAACCCAGACTACTAGTCGGGTTGGTGGTGTAGAGCTTCCTGTAGCCGCATGGCGTTCGTACTTAAATATGGAACTAACCATTCCAATTTTCGCTGTCTCTTATACACATCTCCGAGCCCACGAGACT
+
BBBBBFBBDDAAGGGGGFGGGGGGHHHGFHHGHHHHHHFHGGGHGGGEFGEFHHHHHHHHHHHHHHGGHEEEGGHGGEGGFFHHHHHGHHHHHHHHHHHHHHHHHHGHHHHHHHGFGGGHHGHHHHGHGHFHFHGGC/BBCFHGGGGEDG
@M02034:409:000000000-BFKT7:1:2102:17249:11158 1:N:0:30
AAAGTCGAGGTGCCTAAAGTGGCAACCCAGACTGGTGTTCATGTTGGTGGTGTAGAGCTTCCTGTAGCCGCATGGCGTTCGTACTTAAATATGGAACTAACCATTCCAATTTTCGCTGTCTCTTATACACATCTCCGAGCCCACGAGACT
+
BBBBBFBBBBBBGGGGGGFGGGGHHHHGGHHGHHHHGHGHGHHHHHHFGGGGHGGDHHHHHGHHHFHGHGFEGGHHGGGGGGFHHHGGHHHHHHFEFHFFHHHHHHHHEGHHHGFFGGGHHHHHFHHHDGDHGGHBD<CCGGHGGGGGGH
@M02034:409:000000000-BFKT7:1:2102:11557:11165 1:N:0:30
AAAGTCGAGGTGCCTAAAGTGGCAACCCAGACTAATAATAATGTTGGTGGTGTTGTGC
+
CCCCCFBCCCCCGGGGGGGGGGGHHHHGGHHGHFGDFADE5FGH5F2A22B211B215
@M02034:409:000000000-BFKT7:1:2102:16603:11168 1:N:0:30
AAAGTCGAGGTGCCTAAAGTGGCAACCCAGACTAATCCTACGGTTGGTGGTGTAGAGCTTCCTGTAGCCGCATGGCGTTCGTACTTAAATATGGAACTAACCATTCCAATTTTCGCTGTCTCTTATACACATCTCCGAGCCCACGAGACT
+
CCBCCFCCBCABGGGGGFGGGGGGHHHGGGGGHHH53AAF32EHGGGFGGGGHHHHHHHHHHHHHHHFGGGGEGHHGGGGGGHHHHHGHHGHHFGFFHHHHGHHHHHHHHHHHGEEGGGGHHHHGHHHHHHGHHHHE<FGGGHGCDFAD<
@M02034:409:000000000-BFKT7:1:2102:25516:11170 1:N:0:30
AAAGTCGAGGTGCCTAAAGTGGCAACCCAGACTACTAATAATGTTGGTGGTGTAGAGCTTCCTGTAGCCGCATGGCGTTCGTACTTAAATATGGAACTAACCATTCCAATTTTCGCTGTCTCTTATACAATCTCCGAGCCCACGAGACTA
+
CCCCBFCCCCBBGGGGGGGGGGGHHHHGGHHGHGHHHHHHHHHHHHHEFGFFHHHHHHHHHHHHHHHFHEGFGGHHGGGGFFHHHHHGHHHHHHHGHHHHHHHHGHGHHHHHHHGGGGGFHHHHHHHHGFGHHGHE>CGBFGGGGGGGH=
@M02034:409:000000000-BFKT7:1:2102:16561:11181 1:N:0:30
AAAGTCGAGGTGCCTAAAGTGGCAACCCAGACTCAGCATAGTGTTGGTGGTGTAGAGCTTCCTGTAGCCGCATGGCGTTCGTACTTAAATATGGAACTAACCATTCCAATTTTCGCTGTCTCTTATACACATCTCCGAGCCCACGAGACT
+
CCCCCFCCCCCCGGGGGGGGGGGHHHHGGHHGHHHHHHHGHHHHHHHEGGGGHHHGHHHHHHHHHHHHHGGGGGHHGGGGGGHHHHHGHHHHHHHHHHHHHHHHHHGHHHHHHHGGGGGHHHHHHHHHHHHHHHGHG/BFGGHGGDGFGH
@M02034:409:000000000-BFKT7:1:2102:18905:11189 1:N:0:30
AAAGTCGAGGTGCCTAAAGTGGCAACCCAGACTACGGGTGCGGTTGGTGGTGTAGAGCTTCCTGTAGCCGCATGGCGTTCGTACTTAAATATGGAACTAACCATTCCAATTTTCGCTGTCTCTTATACACATCTCCGAGCCCACGAGACT
+
BBBBBFBBBBBBGGGGGGGGFGGHHHHGGGHGHHHGGGGGGGGGGGGGFEAFFFGFGHHHHGHHHFHFGFFEEEHAEGGFFEGHHHGGHGFHHFFHGHGFFCFGHHHGHHHHHFGGGGGFHHHHFHHHFGGEFGHGDC@DGEHGGGGDFH
@M02034:409:000000000-BFKT7:1:2102:14042:11194 1:N:0:30
AAAGTCGAGGTGCCTAAAGTGGCAACCCAGACTACGCGGCAGGTTGGTGGTGTAGAGCTTCCTGTAGCCGCATGGCGTTCGTACTTAAATATGGAACTAACCATTCCAATTTTCGCTGTCTCTTATACACATCTCCGAGCCCACGAGACT
+
CCCCCFCCCCCCGGGGGGGGGGGHHHHGGHHGHHHGGGGGGGGHHHGGFGEFGHHHHHHHHHHGHHHHHGGFGGHHGGGGGGHHHHGHHHHHHHHHGFFGHHHHHHHHHHHHHHGGGFGHHFHHGHHHFHHHGHFGGCGGGGHGGCGGGH
@M02034:409:000000000-BFKT7:1:2102:18957:11196 1:N:0:30
AAAGTCGAGGTGCCTAAAGTGGCAACCCAGACTGGGGCGCATGTTGGTGGTGTAGAGCTTCCTGTAGCCGCATGGCGTTCGTACTTAAATATGGAACTAACCATTCCAATTTTCGCTGTCTCTTATACACATCTCCGAGCCCACGAGACT
+
AABBBFABBBBBFGGGCGGGGGGHHHHGGHHGHHHHGGGGGGGHHHHGGGGFHHHHHHHHHHGHHHHHHGGEEGHHGGGGGGHHHHHHGHHHHHFFHGHGHGFHHHGFFHHHHHGGGGGHHHHHBHFGHHHGGGHHG?DGGGHGGGGC?D
@M02034:409:000000000-BFKT7:1:2102:13080:11196 1:N:0:30
AAAGTCGAGGTGCCTAAAGTGGCAACCCAGACTA
+
A1AAAB1>>1>>FGFGGGGGFFFGGGGEGH0FBB
@M02034:409:000000000-BFKT7:1:2102:23841:11201 1:N:0:30
AAAGTCGAGGTGCCTAAAGTGGCAACCCAGACTATGCATAATGTTGGTGGTGTAGAGCTTCCTGTAGCCGCATGGCGTTCGTACTTAAATATGGAACTAACCATTCCAATTTTCGCTGTCTCTTATACACATCTCCGAGCCCACGAGACT
+
CBCCCFCBCCCCGGGGGGGGGGGHHHHGGHHGHHHFHHHHHHHHHHHFFGEFFFGFHHHHEFHHGHHHGGGGGGHHGGGGEEHH1FDGFHHHHHGHHHHGHHHHHHGHHHHHHHGGGGGHHHHHGHHHGHHFGGGGE@/B@FHGGGGGGH
@M02034:409:000000000-BFKT7:1:2102:16916:11207 1:N:0:30
AAAGTCGAGGTGCCTAAAGTGGCAACCCAGACTGGTGGGCGGGTTGGTGGTGTAGAGCTTCCTGTAGCCGCATGGCGTTCGTACTTAAATATGGAACTAACCATTC
+
AAAAABAAD@AAGGGGGGGGGGGFFHAEGGHGHG0F0EEFE/EEECEEF/E>?1F21@EGFHHGHFD@1E//?EC0<?EGEE0?<GFFBFHDB111B<F1?<1?1>
@M02034:409:000000000-BFKT7:1:2102:11289:11208 1:N:0:30
AAAGTCGAGGTGCCTAAAGTGGCAACCCAGACTGAGAGGGGGGTTGGTGGTGTAGAGCTTCCTGTAGCCGCATGGCGTTCGTACTTAAATATGGAACTAACCATTCCAATTTTCGCTGTCTCTTATACACATCTCCGAGCCCACGAGACT
+
CCCCCFCCCCCCGGGFGGGGGGGHHHHGGHHGHHHHGHGGGGGGGGGGGGGGHHHGGHHHHGHHHHGHGGGDGGHFGGGGGDGHHHHGFHGHHHDGGHHHGHGHHHGHHHHHHFGGGGGGGGGGFGGGGGGGGFFGGDGGGGFFFFAADF
@M02034:409:000000000-BFKT7:1:2102:5577:11211 1:N:0:30
AAAGTCGAGGTGCCTAAAGTGGCAACCCAGACTAATCATCTGGTTGGTGGTGTAGAGCTTCCTGTAGCCGCATGGCGTTCGTACTTAAATATGGAACTAACCATTCCAATTTTCGCTGTCTCTTATACACATCTCCGAGCCCACGAGACT
+
BBBBBFB?DBBBGGGGGGGGGGGHHHHGGHHGHHHHHHHHHHHHHGGGGGGFGFHGGHHHHHHHHHHHHGGGGGHHGGGGGGFFGHGGGGGHHHFHHHGEHHHHHHGHHGHHHGFEGGGGHHHHGHGHFHHHGHHFD@DGGGGGGFGGGH
@M02034:409:000000000-BFKT7:1:2102:14042:11213 1:N:0:30
AAAGTCGAGGTGCCTAAAGTGGCAACCCAGACTACTCGGCAGGTTG
+
AABB3BAABBBAGGGGGGGGGGGHHHHGGHHGHFA5AE2A22AF3B
@M02034:409:000000000-BFKT7:1:2102:20857:11215 1:N:0:30
AAAGTCGAGGTGCCTAAAGTGGCAACCCAGACTTCGTGTGGGGTTGGTGGTGTAGAGCTTCCTGTAGCCGCATGGCGTTCGTACTTAAATATGGAACTAACCATTCCAATTTTCGCTGTCTCTTATACACATCTCCGAGCCCACGAGAC
+
AABBBFBBDBAACFGFGGGGFGFFGGHFFHGCHHHGHGFD2AFFEA0EF?EAAGH5AGHHHHHHHHGGHDGGFGHGEEGGDGFGHHH3BFFFFHDFFHGFFHHHFGGFFGFHHHGGGDEFHHGHHH2DBGFFHFFFF/C@/?GFC@?.D
@M02034:409:000000000-BFKT7:1:2102:14832:11221 1:N:0:30
AAAGTCGAGGTGCCTAAAGTGGCAACCCAGACTCATCCTACGGTTGGTGGTGTAGAGCTTCCTGTAGCCGCATGGCGTTCGTACTTAAATATGGAACTAACCATTCCAATTTTCGCTGTCTCTTATACACATCTCCGAGCCCACGAGACT
+
BBBBAFBBBBBBGGGGC4FBFGGFHGHGGHHGHHHHHHHHHGGHGGGGGGEFHHGEHHHHHHHHHHHHHGGGGGGHGGGGGFGGHHH3FHHHHGGFFHDFGGGHHHGGHHHHHHGGGGGHHHHHGHFDFGFHGHFFDGGGGG/FC/@DDG
@M02034:409:000000000-BFKT7:1:2102:17381:11226 1:N:0:30
AAAGTCGAGGTGCCTAAAGTGGCAACCCAGACTAATAATAAGGTTGGTGGTGTAGAGCTTCCTGTAGCCGCATGGCGTTCGTACTTAAATATGGAACTAACCATTCCAATTTTCGCTGTCTCTTATACACATCTCCG
+
A1A@AF?ADDAAGGGEE1DBB1FFGHHGGHAFH1FH2FFGBHFHG0/EFEGEHDGAFHHHGHHGHGHGHGG?EGHHGGGGGGGHGHGFGGBGHBD@BGD1B>1BEBFHEFHHHGEGE?EGBGGHFFB>BF11GGFDA
@M02034:409:000000000-BFKT7:1:2102:22206:11229 1:N:0:30
AAAGTCGAGGTGCCTAAAGTGGCAACCCAGACTAAGCATACTGTTGGTGGTGTAGAGCTTCCTGTAGCCGCATGGCGTTCGTACTTAAATATGGAACTAACCATTCCAATTTTCGCTGTCTCTTATACACATCTCCGAGCCCACGAGACT
+
BBCCCFCCCCABGGGGGGGFGGGHHHHGGHGGHHHHHHHGHHHHHHGGFGEFEGHGHHHHFHHHHFHHHGGEGGHCEEGGGFFHHHHEFHHEFFGFFHHHHHGHHHHHHHFHHHGGGGGGHHHHHHEHGHHHHHFFGCGGGGHGC/<AED
@M02034:409:000000000-BFKT7:1:2102:6422:11239 1:N:0:30
AAAGTCGAGGTGCCTAAAGTGGCAACCCAGACTTGTACTCCTGTTGGTGGTGTAGAGCTTCCTGTAGCCGCATGGTTTTCT
+
AABAADAB@AABFGGGFGGGGGGGHHHGGCEFG53D55FD3FGF5F2A22AAA3F555B35B5555AA3AA0B>155?155
@M02034:409:000000000-BFKT7:1:2102:19891:11239 1:N:0:30
AAAGTCGAGGTGCCTAAAGTGGCAACCCAGACTGGGTGTGGTGTTG
+
CCCCCFCCCCBCGGGGGGGGGGGHHHHGGHGGH32B3BAEDHGH2G
@M02034:409:000000000-BFKT7:1:2102:10496:11253 1:N:0:30
AAAGTCGAGGTGCCTAAAGTGGCAACCCAGACTTGTCTTTCTGTTGGTGGTGTAGAGCTTCCTGTAGCCGCATGGCGTTCGTACTTAAATATGGAACTAACCAATCCAATTTTCGCTGTCTCTTATACACATCTCCGAGCCCACGAGACT
+
BCCCBFAADBABGGGGGGGGGGGHHHHGGHHGHHHHHHGHHHHHHHEEFGFFFGHFGHHHHHHHGHHGHGGGGGHFEEGGEFGHHHHBGHHHHHHFHHGGFHFCGHGGHHHHHGGGGGGHHHHHHHHHFFHHHHHGGGGGCGHGG?DEGH
@M02034:409:000000000-BFKT7:1:2102:3536:11271 1:N:0:30
AAAGTCGAGGTGCCTAAAGTGGCAACCCAGACTTCGAAGCAGGTTGGTGGTGTAGAGCTTCCTGTAGCCGCATGGCGTTCGTACTTAAATATGGAACTAACCATTCCAATTTTCGCTGTCTCTTATACACATCTCCGAGCCCACGAG
+
>>>AAFBADBAAGGGGGGGGFFGHHHHGGHHGHHHAGGGGHBGGGFEEFDEFFGHFBGHHHHHHHFHHHGGGGGHFGGGGGG?GHHFG3FFGHEBGFHHFGGHHHHGGFGHHHHGGGG/3B3BFBGFFF22FG?3BB/><@FACGGC
@M02034:409:000000000-BFKT7:1:2102:15362:11271 1:N:0:30
AAAGTCGAGGTGCCTAAAGTGGCAATCCAGACTAAGAATAATGTTGGTGGTGTAGAGCTTCCTGTAGCCGCATGGCGTTCGTACTTAAATATGGAACTAACCATTCCAATTTTCGCTGTCTCTTATACACATCCCGAGCCCACGAGACTA
+
AA3AAFAADDAAGGFGGGGGGFGHHHHHBGHGHHHHGCGHHFHHHFFEFEFGGGFAFHHHHHGFGFFGHGCEEEHHGGGEEGHGHHGHBFFFHHBGHHGEFHFHHHGHEHFHHEEGEGEHHHHHGHGH?BGHFGGD/CCCGHGC@C?DFD
@M02034:409:000000000-BFKT7:1:2102:6313:11273 1:N:0:30
AAAGTCGAGGTGCCTAAAGTGGCAACCCAGACTCAGAATAATGTTGGTGGTGTAGAGCTTCCTGTAGCCGCATGGCGTTCGTACTTAAATATGGAACTAACCATTCCAATTTTCGCTGTCTCTTATACACATCTCCGAGCCCACGAGACT
+
3>AAAFBAB?AAGGFGGDBFGGGF4GHGGGHGHHHHFHHHGGHHGHGGGGGGEDFBDFHHFHGHFHHGGFG?EGHHGE?FEFHHHHFGHFHGGFFBFGFEHHDGFHHHHHHHHGGCGGGGGGEGEHHHFGFBGFD1C/BCCCGF?//EA<
@M02034:409:000000000-BFKT7:1:2102:6292:11273 1:N:0:30
AAAGTCGAGGTGCCTAAAGTGGCAACCCAGACTCAGAATAATGTTGGTGGTGTAGAGCTTCCTGTAGCCGCATGGCGTTCGTACTTAAATATGGAACTAACCATTCCAATTTTCGCTGTCTCTTATACACATCTCCGAGCCCACGAGACT
+
AAABAFCBCCCCFGGGGGGFFGGHHHHGGHHGHHHHHHHHHHHHHHHFFGGGGHGGGHHGHHHHGFHFHEGFGGHHGGEFGGHHHHHHHHHHHHFFFGHFHHFHHHEHFHHHHFEGGGGHHHHHFHHHFGHHHHHHD/CDFGHGGGGGGG
@M02034:409:000000000-BFKT7:1:2102:11831:11274 1:N:0:30
AAAGTCGAGGTGCCTAAAGTGGCAACCCAGACTAATAAGAAGGTTGGT
+
AAAAAFAADDAA1AGFFFGBD1F0CFF?FEGGFFFFGHHFB00FFC/A
@M02034:409:000000000-BFKT7:1:2102:13651:11278 1:N:0:30
AAAGTCGAGGTGCCTAAAGTGGCAACCCAGACTCCTCCTTATGTTGGTGGTGTAGAGCTTCCTGTAGCCGCATGGCGTTCGTACTTAAATATGGAACTAACCATTCCAATTTTCGCTGTCTCTTATACACATCTCCGAGCCCACGAGACT
+
CBCCCFCCCCCCGGGGGGGGGGGHHHHGGHHGHHHHHHHHHHHHHHHGGGEFGHHGHHHHHHHHHGHHHGGFGGHHGGGGGGHHHHFGHHHHHEEDFHGFHHHHHHGHFGHHHGGGGGGHHGHHBHHHGHGHHHHHG@CBFGHGGD?<AG
@M02034:409:000000000-BFKT7:1:2102:18130:11278 1:N:0:30
AAAGTCGAGGTGCCTAAAGTGGCAACCCAGACTCAGCATCATGTTGGTGGTGTAGAGCTTCCTGTAGCCGCATGGCGTTCGTACTTAAATATGGAACTAACCATTCCAATTTTCGCTGTCTCTTATACACATCTCCGAGCCCACGAGACT
+
CCCCCFCCCCCBGGGGGGGGGGGHHHHGGHHGHHHHHHHHHHHHHHHGGGEFGHHHHHHHHHHHHHHHHGGGGGHHGFGGGGGHHHHGHHHGGHHGHHHHGHFHGHGHHHHHHHGGGGGHHHHHGHHHGHHHHHHGC<B/DGHGGFGGGH
@M02034:409:000000000-BFKT7:1:2102:14525:11279 1:N:0:30
AAAGTCGAGGTGCCTAAAGTGGCAACCCAGACTTATCGTAGTGTTGGTGGTGTAGAGCTTCCTGTAGCCGCATGGCGTTCGTACTTAAATATGGAACTAACCATTCCAATTTTCGCTGTCTCTTATACACATCTCCGAGCCCACGAGACT
+
BBBBBFAABDA4FGGFFGGGGGGHHGHGGGGGGHHHBGGGGGGHHHHEGGFFGFGGH5GHHFHGHEHFHGGGGGHEFGGGGGFHEHH3FBGGGFBFHHGFFFBFF4EGHHFHFFGGFGGFHHEFGGHGFFGFHHH2C?DCFEEFC/CDG?
@M02034:409:000000000-BFKT7:1:2102:17063:11280 1:N:0:30
AAAGTCGAGGTGCCTAAAGTGGCAACCCAGACTTATAGTAATGTTGGTGGTGTAGAGCTTCCTGTAGCCGCATGGCGTTCGTACTTAAATATGGAACTAACCATTCCAATTTTCGCTGTCTCTTATACACATCTCCGAGCCCACGAGACT
+
BBBBBFBBDBBBGGGGGCGGGGGHHHHGGHGGHHFHFHHHHHGHHGHGGGGGHHHHHHHHHHHHHHHHHGGGGGGFGGGGGGGHHHFBGHGHHFGFFHHHGHFGGHHHHGHHHHGFGEGGHGGH4FGHGGHGGHHGF/BCGGHGFFF/AF
@M02034:409:000000000-BFKT7:1:2102:10513:11284 1:N:0:30
AAAGTCGAGGTGCCTAAAGTGGCAACCCAGACTTAGCATCCTGTTGGTGGTGTAGAGCTTCCTGTAGCCGCATGGCGTTCGTACTTAAATATGGAACTAACCATTCCAATTTTCGCTGTCTCTTATACACATCTCCGAGCCCACGAGACT
+
BBBBAFBBBBAAGGGFFGGFGGGGGHHGGHHGHHHHHHHGHGHHHHHGGGGGCGGFGHHHHGHHHGHHHGGEEGHGGEGGFEGHHHHHDGFGHGGBGGHHFHHHFHHHEGHHHFGFGGEBHHGHFHGGFHHHHHHFGCCGGGGGGCCGGB
@M02034:409:000000000-BFKT7:1:2102:17545:11291 1:N:0:30
AAAGTCGAGGTGCCTAAAGTGGCAACCCAGACTAAGTGTAGTGTTGGTGGTGTAGAGCTTCCTGTAGCCGCATGGCGTTCGTACTTAAATATGGAACTAACCATTCCAATTTTCGCTGTCTCTTATACACATCTCCGAGCCCACGAGACT
+
BBBBBFBBBBBBGGGGGGGGGGGHGHHGGHHGHHHHHHHHHHHHHHHGGGGGHFHFHHHHHHHHHGHEHGGCGGHHGGGFFGHHHHHGHHGHHHEGFGGGHHHHHHFHHGHHHHGGGGFHHFHHDHDHEGHHHGGBF/BBFGFCCB@GDF
@M02034:409:000000000-BFKT7:1:2102:17074:11295 1:N:0:30
AAAGTCGAGGTGCCTAAAGTGGCAACCCAGACTTATAGTAATGTTGGTGGTGTAGAGCTTCCTGTAGCCGCATGGCGTTCGTACTTAAATATGGAACTAACCATTCCAATTTTCGCTGTCTCTTATACACATCTCCG
+
>>AA3BAADDBBGGGFGDGGGGGCGHGGGHEGH5FHHH55FFGHHHEECAEFFGEDFHGHF3GHG5FFFEF?EGHEGGGFGGHHHGHDHHHHHHEDBGECGG3FHHFDHEHHHGGGGGGHGFHHFHFHFG32BB3BB
@M02034:409:000000000-BFKT7:1:2102:26289:11296 1:N:0:30
AAAGTCGAGGTGCCTAAAGTGGCAACCCAGACTCATAAGCCTGTTGGTGGTG
+
>AAA>BA?@1>AGGFG1A1BFGFFGHGGC0GGFF1DA2A11BAGDBGB/A/A
@M02034:409:000000000-BFKT7:1:2102:5253:11300 1:N:0:30
AAAGTCGAGGTGCCTAAAGTGGCAACCCAGACTGGGGTGTGTGTTGGTGGTGTAGAGCTTCCTGTAGCCGCATGGCGTTCGTACTTAAATATGGAACTAACCATTCCAATTTTCGCTGTCTCTTATACACATCTCCGAGCCCACGAGACT
+
ABAA?DAA3DABGGFGGGFGFGGHHHHGGCHGGHHH?EEEEFGHHHEEF?EFGHHGGGHHHHHHFGFGHGG?FGHFGEEGGGHHGFFDGHHHHF33GHHFHFHFHHHHHGGHHHEEEGGEHGHBFGFHGFFFCGFH?C?CCGHGG@DGGG
@M02034:409:000000000-BFKT7:1:2102:17473:11300 1:N:0:30
AAAGTCGAGGTGCCTAAAGTGGCAACCCAGACTCCGGGTAGTGTTGGTGGTGTAGAGCTTCCTGTAGCCGCATGGCGTTCGTACTTAAATATGGAACTAACCATTCCAATTTTCGCTGTCTCTTATACACATCTCCGAGCCCACGAGACT
+
AAABBFBADBBAGGGGFGGFGFGHHHHGGHHGHHHGGGEGFHHFGHHGGDEGHHHBFHHHHHHHHFH5GGFEEGHFEFGFFGHHHHHFEFBGHGGBFFGFGFHHHHFFHHHHHHGCGGEEHHHHHHGGDGDGHGGDE@@CC/FG?><DCF
@M02034:409:000000000-BFKT7:1:2102:26463:11313 1:N:0:30
AAAGTCGAGGTGCCTAAAGTGGCAACCCAGACTGATGGGAATGTTGGTGGTGTAGAGCTTCCTGTAGCCGCATGGCGTTCGTACTTAAATATGGAACTAACCATTCCAATTTTCGCTGTCTCTTATACACATCTCCGAGCCCACGAGACT
+
CCCCCFBCCCCCGGGGGGGGGGGHHHHGGHHGFHFHHBGAAGHHFHEEA2EA1BFB5AFAAGHDG5B53AE>EEE1>1>FE>2E1@GB3FH4@333BBGH313F?4GDHG3HG4/?E?<??FGHB4FDH2G2G?G2C@@C/FCFF></<F
@M02034:409:000000000-BFKT7:1:2102:14642:11318 1:N:0:30
AAAGTCGAGGTGCCTAAAGTGGCAACCCAGACTCCGACGCATGTTGGTGGTGTAGAGCTTCCTGTAGCCGCATGGCGTTCGTACTTAAATATGGAACTAACCATTCCAATTTTCGCTGTCTCTTAACACATCTCCGAGCCCACGAGACTA
+
CCCCBFCBCCCCGGGGGGGGGGGHHHHGGHHGHHHGGGGGGGGHHHHGGGEFGFGGHHHHHHHHHHHHHGGGGGHHGGGGGGHHHHHHHHHHHHHHGHHHHHHHHHHHHHHHHFGGGGGHHGHHHHGHGGHHHGGGGGGGGHGGGGGGHF
@M02034:409:000000000-BFKT7:1:2102:8182:11321 1:N:0:30
AAAGTCGAGGTGCCTAAAGTGGCAACCCAGACTAATCAGTCGGTTGGTGGTGTAGAGCTTCCTGTAGCCGCATGGCGTTCGTACTTAAATATGGAACTAACCATTCCAATTTTCGCTGTCTCTTATACACATCTCCGAGCCCACGAGACT
+
BABBAFAABBBBGGGGGGGFGGGHHGHGGHGFHHFHHGHGHGGGGGGFGGFFHHHFFHHHHHHHHHHHHEGFGGHFGFGFFGFHHHHHHHHHHHFGGGGFHFFHHHGHHHHHHHGGGGGGHFHHFGGH3CGFGGFG?BCGGGACAAGDGH
@M02034:409:000000000-BFKT7:1:2102:13220:11331 1:N:0:30
AAAGTCGAGGTGCCTAAAGTGGCAACCCAGACTACTCATGCTGTTGGTGGTGTAGAGCTTCCTGTAGCCGCATGGCGTTCGTACTTAAATATGGAACTAACCATTCCAATTTTCGCTGTCTCTTATACACATCTCCGAGCCCACGAGACT
+
CCCCCFCCCCCCGGGGGGGFGGGHHHHGGHHGHHHHHHHHHHHHHHHGGGGFHHHGHHHHHHHHHHHHHGGCGGHHGGGGGGHHHHHHGHHHHHFDGHGHHHHHHHGHHHHHHGGGGGGHHHHHHHDHGHHHHHHHG?FCCGHGGGGGFF
@M02034:409:000000000-BFKT7:1:2102:14636:11335 1:N:0:30
AAAGTCGAGGTGCCTAAAGTGGCAACCCAGACTCCGACGCATGTTGGTG
+
A1A?AD1A1>>1GFFFCBFFGGGFFHGEGCHGHGFCCE?AAF/FD2//F
@M02034:409:000000000-BFKT7:1:2102:5664:11336 1:N:0:30
AAAGTCGAGGTGCCTAAAGTGGCAACCCAGACT
+
BABBBFBBBBAAGGGGGGGGGGGHHHHGGHHGH
@M02034:409:000000000-BFKT7:1:2102:28816:11337 1:N:0:30
AAAGTCGAGGTGCCTAAAGTGGCAACCCAGACTAGTGAGAAGGTTGGTGGTGTAGAGCTTCCTGTAGCCGCATGGCGTTCGTACTTAAATATGGAACTAACCATTCCAATTTTCGCTGTCTCTTATACACATCTCCGAGCCCACGAGACT
+
BBBBBFBBB@ABGGGGGGGGGGGHHHHGGHHGH33F553F5EFGGFGGGGGGHFG5DGHHFHHHHGFEGGGCEEHFFEEFFG?GHHGFFF4FGFB@FFHHHGFHFGEFBGHHH4EEEGFGHHHHFHGGFFDGGGHFF/CC?FEFFFGG??
@M02034:409:000000000-BFKT7:1:2102:13202:11342 1:N:0:30
AAAGTCGAGGTGCCTAAAGTGGCAACCCAGACTATTCCTACTGTTGGTGGTGTAGAGCTTCCTGTAGCCGCATGGCGTTCGTACTTAAATATGGAACTAACCATTCCAATTTTCGCTGTCTCTTATCCACATCTCCGAGCCCAC
+
AAA@AB>>A1>AFGGBGBGBGGFF1FEEFFCF1B12D2F21EDFDBABFEAAAFG21BGHHHH11FDGFEGGGEGGGGGFG/CGEHGFHHEHH11@GG1BGHFFFHBF2BBFD2EEGEE1GDGFHH1BFGCFC1>D/B/?C/FC
@M02034:409:000000000-BFKT7:1:2102:7552:11351 1:N:0:30
AAAGTCGAGGTGCCTAAAGTGGCAACCCAGACTAATCATCCGGTTGGTGGTGTAGAGCTTCCTGTAGCCGCATGGCGTTCGTACTTAAATATGGAACTAACCATTCCAATTTTCGCTGTCTCTTATACACATCTCCGAGCCCACGAGACT
+
BBBBBFBBBBBBGGFFGEGGGGGGHGHGGHHGHHHHHGHHHGGGGGGGGGGGHHHHHHHHHHHGHHHGHGGEEGHHGGGGGGFHGHHGEGGHHHHHHHHGHHHHGHGHHHHHHHGGGGGGHHHHBFFFFGHHHGFG/>CGFGHGGCFGGG
@M02034:409:000000000-BFKT7:1:2102:4172:11354 1:N:0:30
AAAGTCGAGGTGCCTAAAGTGGCAACCCAGACTCATCCTGGTGTTGGTGGTGTAGAGCTTCCTGTAGCCGCATGGCGTTCGTACTTAAATATGGAACTAACCATTCCAATTTTCGCTGTCTCTTATACACATCTCCGAGCCCACGAGACT
+
BBBBBFBBBBBBFGGGGGGGGGGHHHHGGHHGHHHHHHHHGGHHFHHEFGEFGFHFHHHHHHHGGGGGHGGEGGHGGFGFGGHHHHGG@FFHHHFFFGHGFHGHGHGHHHHHHHGGGGGHHHHHFHFH?CHHHHHFA/CGGGGGGGGGGH
@M02034:409:000000000-BFKT7:1:2102:16196:11363 1:N:0:30
AAAGTCGAGGTGCCTAAAGTGGCAACCCAGACTGTGAGGTGTGTTGGTGGTGTAGAGCTTCCTGTAGCCGCATGGCGTTCGTACTTAAATATGGAACTAACCATTCCAATTTTCGCTGTCTCTTATACACATCCCGAGCCCACGAGACTA
+
CBCCCFBCBBABGGGGGGGGGGGHHHHGGHHGHHHHHHHGGHGHHHHGGGFFFGGGHHHHHHHHHHHHHFFEFGHGGGGGGFHHHHFFFHHHHHFGHHGHHHFHHHFHHHHHHHGGGGGGHHHHHHFFHHGHHCECCDGGGHGGGGGGF<
@M02034:409:000000000-BFKT7:1:2102:13210:11368 1:N:0:30
AAAGTCGAGGTGCCTAAAGTGGCAACCCAGACTATGCCTAATGTTGGTGGTGTAGAGCTTCCTGTAGCCGCATGGCGTTCGTACTTAAATATGGAACTAACCATTCCAATTTTCGCTGTCTCTTATACACATCTCCGAGCCCACGAGACT
+
BBBBBFBBBBAAGGGGGGGFGFGHHHHGGCGGGHHGGHHGHGFHHGEBFEGFGDGBFFGHHFHHHDGGHGG0EEHEEEGGFECHHHHGFHHFHHE3FGGHHEHFFGGFHHFHHGG?FEEFFGGGGFGHHHFFFGHDF@B?FFHFC/AEGF
@M02034:409:000000000-BFKT7:1:2102:14547:11374 1:N:0:30
AAAGTCGAGGTGCCTAAAGTGGCAACCCAGACTACGCATAATGTTGGTGGTGTAGAGCTTCCTGTAGCCGCATGGCGTTCGTACTTAAATATGGAACTAACCATTCCAATTTTCGCTTCTCTTATACACATCTCCGAGCCCACGAGACT
+
CCCCCFCCCCBCGGGGGGGGGGGHHHHGGHHGHFFEEAEE5FDFDHFAA1FAA3D5DB3A5FFHG5AABEE0EEF1>>EEE>BC?GH3@DHDGF33BCGH303B?4FBFF?GE4>EF?EGGFH4F?FFGBFH33DEGGGGGEG?CFE/G
@M02034:409:000000000-BFKT7:1:2102:8486:11374 1:N:0:30
AAAGTCGAGGTGCCTAAAGTGGCAACCCAGACTAAGAATAATGTTGGTGGTGTAGAGCTTCCTGTAGCCGCATGGCGTTCGTACTTAAATATGGAACTAACCATTCCAATTTTCGCTGTCTCTTATACACATCTCCGAGCCCACGAGACT
+
BABBAFBBBBBBGGGGGGGEGGGHHHHGGHHGHGEG3FGGFGHHHHHGFGGGHHHHGHHHHHHHHHHHHGGGGGHHGGGGGGHHHHHHFHHHHHHGHHHHHHHHGHGHHHHHHFFGGGGGHHHHHHHHGHGHHHHHGCGGGGHGGCCFGG
@M02034:409:000000000-BFKT7:1:2102:14180:11375 1:N:0:30
AAAGTCGAGGTGCCTAAGTGGCAACCCAGACTATTAAGAATGTTGGTGGTGTAGAGCTTCCTGTAGCCGCATGGCGTTCGTACTTAAATATGGAACTAACCATTCCAATTTTCGCTGTCTCTTATACACATCTCCGAGCCCACGAGACT
+
AABBAFBBBBAAGFGGGGGGGGHHDHGGAFFHGGHHHHFHHGHHHEAFEBBFGGFHFHHHHHHFHHHGEGFEFHEEEGGGFFFGHGHGHHGFG3B3FGGHHBBBFFG4BFHGDE/>F?DGFFFBG4BFH3GFFH2C@@/</F/B@//?D
@M02034:409:000000000-BFKT7:1:2102:7515:11378 1:N:0:30
AAAGTCGAGGTGCCTAAAGTGGCAACCCAGACTGGGAAGGAGGTTGGTGGTGTAGAGCTTCCTGTAGCCGCATGGCGTTCGTACTTAAATATGGAACTAACCATTCCAATTTTCGCTGTCTCTTATACACATCTCCGAGCCCACGAGACT
+
CCCCCFCCCCBCGGGGGGGGGGGHHHHGGHHGHHHHFCEG2FFGHHGEFGGGHHHHHHHHHGHHHHHHHGGGGGHFGGGGGGGHHHHGHHHHHHHHHHHFHHHGHHHHHHHHHHGGGGGHHGHHFHFHGHHHHHGHD<BCCGHGGGGGGD
@M02034:409:000000000-BFKT7:1:2102:25953:11392 1:N:0:30
AAAGTCGAGGTGCCTAAAGTGGCAACCCAGACTAGTAAGAAGGTTGGTGGTGTAGAGCTTCCTGTAGCCGCATGGCGTTCGTACTTAAATATGGAACTAACCATTCCAATTTTCGCTGTCTCTTATACACATCTCCGAGCCCACGAGACT
+
BBBBBFBB@DABGGGGGGGGGGGHHHHGDGHGHHHHHHFHFHHHHHGGFEAFFEGFGFHHHGHHGGGHFE?CEGHCFGGCFEHHHHHGHHHHGGHFFGHFGHHGHFHHHGHHHBEEFGGFGFHHFH??FGBGGGHDE>CCGFHGGCGEDF
@M02034:409:000000000-BFKT7:1:2102:19481:11393 1:N:0:30
AAAGTCGAGGTGCCTAAAGTGGCAACCCAGACTTCTCAGATGGTTGGTGGTGTAGAGCTTCCTGTAGCCGCATGGCGTTCGTACTTAAATATGGAACTAACCATCCAATTTTCGCTGTCTCTTATACACATCTCCGAG
+
BBB?AFABBB??CCGGFDAFGGGFFEHFGHHGHHHGHHHHFFFHHGG?F?EGEEG5FGFFGFHGHGHHHEE0EEGFEGGGGEGEGHGH3FGHHB3GFHGBCGFHE03BBGBGFEEEE<BG?BFHHEHHF1FBFGDC/<
@M02034:409:000000000-BFKT7:1:2102:11237:11393 1:N:0:30
AAAGTCGAGGTGCCTAAAGTGGCAACCCAGACTAGGGAGAAGGTTGGTGGTGTAGAGCTTCCTGTAGCCGCATGGCGTTCGTACTTAAATATGGAACTAACCATTCCAATTTTCGCTGTCTCTTATACACATCTCCGAGCCCACGAGACT
+
CCCCCFCCCCCCGGGGGGFFGGGHHHHGGHHGHHHHHHGGHHHHGHGEFEGFHHHHGHHHHHHHHHHHHGGGGGGHGGGGGGHHHHHHHHHHHHFHHHHHHHHHHHHHHHHHHHGGGGGHHHHHGHHHHHHHHHHGGCGGGGEGGCGAED
@M02034:409:000000000-BFKT7:1:2102:5242:11397 1:N:0:30
AAAGTCGAGGTGCCTAAAGTGGCAACCCAGACTCAGAATCATGTTGGTGGTGTAGAGCTTCCTGTAGCCGCATGGCGTTCGTACTTAAATATGGAACTAACCATTCCAATTTTCGCTGTCTCTTATACACATCTCCGAGCCCACGAGACT
+
BBCBBFCCCCBBGGGGGGGGGGGHHHHGGHHGHHHHHHHHHHHHHHHGFGEFGHHFHHHHHHHHHHHGHGGGGGHHGGGGGGHHHHFGFHHHHHGHGGHHHFFHHHGHHHHHHHGGGGGHHGHHFHHHGHHG2FGHDDFGGGHFCDGGGG
@M02034:409:000000000-BFKT7:1:2102:19464:11398 1:N:0:30
AAAGTCGAGGTGCCTAAAGTGGCAACCCAGACTTCTCAGATGGTTGGTGGTGTAGAGCTTCCTGTAGCCGCATGGCGTTCGTACTTAAATATGGAACTAACCATCCAATTTTCGCTGTCTCTTATACACATCTCCGAGCCCACGAGACTA
+
BBBBBFBBBBBBGGG5GFGFGGGHHHHGGHHGHHHHHHHHHHHHHGGFFGGFGHHFHHHHHHHHHHHGHGGGGGHHGGGGFGHHHHHEHHHHHHFHFGGHHHGHHHHHHHHHHGFGGFGHHHHHHHFFFBFGHGHG/BFCAHGGCGGGH<
@M02034:409:000000000-BFKT7:1:2102:26384:11399 1:N:0:30
AAAGTCGAGGTGCCTAAAGTGGCAACCCAGACTACGCCTCATGTTGGTG
+
AA?1A3AA@?>AFBGGGGGGGGEHBGHGFCHGHHFE?EHGFFFGFH//B
@M02034:409:000000000-BFKT7:1:2102:20998:11402 1:N:0:30
AAAGTCGAGGTGCCTAAAGTGGCAACCCAGACTTCGCATCCTGTTGGTGGTGTAGAGCTTCCTGTAGCCGCATGGCGTTCGTACTTAAATATGGAACTAACCATTCCAAATTTTCGCTGTCTCTTATACACATCTCCGAGCCCACGAGAC
+
BBBBBFBBBBBBGGGDGCGGGGGHHHHGGHCGHHHGGGFF3FHHHFAEFCGGHFHDFFGHFHFHHFFDGEG0BEFBEEGGFGFGGHFBGGHHGHEEGGFG3FDFGFD?DBBGGH?E//EEHHFHHDFFFDC?FCG?2?/CCG/FFC@CGA
@M02034:409:000000000-BFKT7:1:2102:19640:11408 1:N:0:30
AAAGTCGAGGTGCCTAAAGTGGCAACCCAGACTTCGGTTACTGTAGATG
+
CCCCCFCCCCCCGGGGGGGGGGGHHHHGGHHGH55B22A23DFG5F555
@M02034:409:000000000-BFKT7:1:2102:27809:11415 1:N:0:30
AAAGTCGAGGTGCCTAAAGTGGCAACCCAGACTACGGGGCATGTTGGTGGTGTAGAGCTTCCTGTGGCCGCATGGCGTTCGTACTTAAATATGGAACTAACCATTCCAATTTTCGCTGTCTCTTATACACATCTCCGAGCCCACGAGACT
+
BBBBBFBB3A>AFGGGGGGFGFGGGGH22FGACDG?2A2AEHFB5DCEAEGG13F5GHGFHHFFG3B11>>>BEHHG1/??1FFHGF33FFE?3B3EEHGH03B34B?4BFDGFEGGGGGH3F33BBG>2GFGHF2C/@/</GFC-<>EG
@M02034:409:000000000-BFKT7:1:2102:26377:11415 1:N:0:30
AAAGTCGAGGTGCCTAAAGTGGCAACCCAGACTACTGCTGGTGTTTCTGTTGTAGTGGTTGCTT
+
ABBBBFBBBBBBCGGGGGGGGGGHHCHGGG2FF3AA35D33BB2B25F5DF3B5D531B11B35
@M02034:409:000000000-BFKT7:1:2102:15900:11416 1:N:0:30
AAAGTCGAGGTGCCTAAAGTGGCAACCCAGACTAAGAATCAGGTTGGTGGTGTAGAGCTTCCTGTAGCCGCATGGCGTTCGTACTTAAATATGGAACTAACCATTCCAATTTTCGCTGTCTCTTATACACATCTCCGAGCCCACGAGACT
+
BBBBBFBABBBBGFGGGFFGGFGHHHHGGGHGHHHHHHHHHHHHHHGGGGEGAEG5GHHHHHHGHHHFGEGGGGHFGGGGEFGHHHHGGHHFFHGEFHHGGHGGFGHHHHHHHFFFGGGFBEFH?FFFGFFHHGGGG/>?DGHG@CCFGG
@M02034:409:000000000-BFKT7:1:2102:20985:11416 1:N:0:30
AAAGTCGAGGTGCCTAAAGTGGCAACCCAGACTTCGCATCCTGTTGGTGGTGTAGAGCTTCCTGTAGCCGCATGGCGTTCGTACTTAAATATGGAACTAACCATTCCAAATTTTCGCTGTCTCTTATACACATCTCCGA
+
A11AADAA11>>BFGBGCFBFDFFFGCEAAHGHHHAEGGGHHFHHHFFEGGFFHHFFFHHHHHHGGGHHGGGGGHHGGCEFGBHHHFEGHBGFB1B@E>FGHBGHHHHHHHFHFGEGCFGGHFHHGHGH2GBBFF1DCG
@M02034:409:000000000-BFKT7:1:2102:21571:11419 1:N:0:30
AAAGTCGAGGTGCCTAAAGTGGCAACCCAGACTGAGAAGGTGGTTGGTGGTGTAGAGCTTCCTGTAGCCGCATGGCGTTCGTACTTAAATATGGAACTAACCATTCCAATTTTCGCTGTCTCTTATACACATCTCCGAGCCCACGAGACT
+
CCCCBFCBBCCCGGGGGGGGGGGHHHHGGHGGHHHHHHHHFFGGFGGFFGFFGGHGHHHHHHHHHHHGHGGGGGHHGGGGGGGHHHHHHHHHHHHFFHHHHHHHHHHHHHHHHHGGGGGHHHHHFHHHFHGHHHHGD/DCGGHGGGGGGG
@M02034:409:000000000-BFKT7:1:2102:6239:11420 1:N:0:30
AAAGTCGAGGTGCCTAAAGTGGCAACCCAGACTCGGGTGCGGGTTGGTGGTGTAGAGCTTCCTGTAGCCGCATGGCGTTCGTACTTAAATATGGAACTAACCATTCCAATTTTCGCTGTCTCTTATACACATCTCCGAGCCCACGAGACT
+
BBBBBFBBBBBBGGGGGFGGGGGHHHHGGHHGHHGGGEEGGGGGGGGEGGEFGFGDGHHHFHHHGGHFHGGGEGHGGGGGGFHHHHHHHHHHHHGFHHGGGHHGHGFHHHHHHHGDGGDHHHHHGHHHEHHHGHFGG>@CGGHGGCDAFH
@M02034:409:000000000-BFKT7:1:2102:23831:11425 1:N:0:30
AAAGTCGAGGTGCCTAAAGTGGCAACCCAGACTAGTGATCGTTTTGGTGGTGTAGAGCTTCCTGTAGCCGCATGGCGTTCGTACTTAAATATGGAACTAACCATTCCAATTTTCGCTGTCTCTTATACACATCTCCGAGCCCACGAGACT
+
BABBAFA@D2AAGGGFGGGAGGGHHHHGGGHGGHHGHBAFFHFFGHCGF?AAEEB5FFHHHHEFGGFFGEEEEFHHGGGG1EFEHHGF3DFGFE3FCGGHEGGFDHEHFGBHHHGGGEFGFHHHFHFHFHHHHHFGG?B@CEEG?<?EDF
@M02034:409:000000000-BFKT7:1:2102:21590:11428 1:N:0:30
AAAGTCGAGGTGCCTAAAGTGGCAACCCAGACTGAGAAGGTGGTTGGTGGTGTAGAGCTTCCTGTAGCCGCATGGCGTTCGTACTTAAATATGGAACTAACCATTCCAATTTTCGCTGTCTCTTATACACATCTCCGAGC
+
BAABB5A3D>AAGBGD4B4BBGFFFCB2FGHGFHHFCFFF3BFEAECAEEAFGFHHHHHHBGGFFFFGFAE?EFHFEG?EEE2??F4FGBHFGH33FEFGF?BGHFBFHGGHGEE?EEAGFFGHEFEGFFHHBFB1?</@
@M02034:409:000000000-BFKT7:1:2102:21524:11429 1:N:0:30
AAAGTCGAGGTGCCTAAAGTGGCAACCCAGACTAGTAAGCAGGTTGGTGGTGTAGAGCTTCCTGTAGCCGCATGGCGTTCGTACTTAAATATGGAACTAACCATTCCAATTTTCGCTGTCTCTTATACACATCTCCGAGCCCACGAGACT
+
BBBBBFBBDBABGGGGGGGGGGGGGHHGCGHFHHHHHHHHHHHHHHGGGGGFHHHFGHHHHHHHHGHDDECEGGHHGFFGFFGHHHHHHHHHHHDFGGHGHHHGHHFFDGHHHFEGGGGHHHHHHGHHHFBHFGFGC/CCFEHGGCCFGF
@M02034:409:000000000-BFKT7:1:2102:7834:11437 1:N:0:30
AAAGTCGAGGTGCCTAAAGTGGCAACCCAGACTAATATTCCTGTTGGTGGTGTAGAGCTTCCTGTAGCCGCATGGCGTTCGTACTTAAATATGGAACTAACCATTCCAATTTTCGCTGTCTCTTATACACATCTCCGAGCCCACGA
+
CCCCCFCCCCCCGGGGGGGGGGGHHHHGGHHGHG3FD5FA5FHHHHHEE2FF1EG5A5FB5GGDG5F53EF0EEC1E?EFA???EFG334F4B3B3BFGH3B3B3?FDFGHHGFEEGEAG4GFG4F?F?C2GGGHED/@C<FEE/B
@M02034:409:000000000-BFKT7:1:2102:27984:11443 1:N:0:30
AAAGTCGAGGTGCCTAAAGTGGCAACCCAGACTAATACTAATGTTGGTGGTGTAGAGCTTCCTGTAGCCGCATGGCGTTCGTACTTAAATATGGAACTAACCATTCCAATTTTCGCTGTCTCTTATACACATCTCCGAGCCCACGAGACT
+
CCCCBFCCCCCBGGGGGGGGGGGHHHHGGHHGGHGF55F55DFHHFHGGGGFGHHHHHHHHGHHHHHHHGGGGGHHGGGGGGHHHHHHHHHHHHHHHHHHHHHHHHHHFGHHHHGGGGGGHHHHHHHHHHGHHHGHF@CCGGHFCDF?DF
@M02034:409:000000000-BFKT7:1:2102:23838:11445 1:N:0:30
AAAGTCGAGGTGCCTAAAGTGGCAACCCAGACTAGTTATCGTTTTGGTGGTGTAGAGCTTCCTGTAGCCGCATGGCGTTCGTACTTAAATATGGAACTAACCATTCCAATTTTCGCTGTCTCTTATACACATCTCCGAGCCCACGAGAC
+
CCCCCFBCBCCCGGGGGGGGGGGHHHHGGHHGH3EG555AF22BFGCHFGEGHHHHHHHHHHHHHHHHHGGGGGHHGGGGGGHHHHHGHHHHHHFHGHHHHHHHHHHHHHHHHHGGGGGHHHHHGHHHFHGHHFGGGBFGGGHGGGGGG
@M02034:409:000000000-BFKT7:1:2102:17244:11446 1:N:0:30
AAAGTCGAGGTGCCTAAAGTGGCAACCCAGACTCATAAGAATGTTGGTGGTGTAGAGCTTCCTGTAGCCGCATGGCGTTCGTACTTAAATATGGAACTAACCATTCCAATTTTCGCTGTCTCTTATACACATCTCCGAGCCCACGAGACT
+
11>AADA?@@>AFGFGGGGGBGGF1GGEFCEGCHHH1DGHHHHHHGHEFFEFGDG2BGHHHBHHFBFHHEEAEEHFFGGEEE>GGFFEHGGFDHF1@GBGFFHHFFFDDFHHHG/EEEEBHFGHBFB>FB1GFGG1C/>@CFGGG/<?CH
@M02034:409:000000000-BFKT7:1:2102:16352:11451 1:N:0:30
AAAGTCGAGGTGCCTAAAGTGGCAACCCAGACTCATTCTCCTGTTGGTGGTGTTGAGCTTCCTG
+
BBBBBFBBBBAAGGGGGGGGGGGHHHHGGHHGHB3F5D555BGH5G2BA2BA11B5A35A5BB5
@M02034:409:000000000-BFKT7:1:2102:17213:11454 1:N:0:30
AAAGTCGAGGTGCCTAAAGTGGCAACCCAGACTTCTTCTCCTGTTGGTGGTGTAGAGCTTCCTGTAGCCGCATGGCGTTCGTACTTAAATATGGAACTAACCATTCCAATTTTCGCTGTCTCTTATACACATCTCCGAGCCCACGAGACT
+
BBBBBFBABBBBGGGGGGGGGGGGHHHGGHHGHHHHHHHHHHHHHHHGGGFFHGGFGHHHHHHHHHHGHGGGGGHHGGGGGGHHHHHGHGGHGGHGHHHHGHFGFHFHHHHHHDEFGGGGHGHHFF44BGBHHHFFE/<BDGFGC/<CDF
@M02034:409:000000000-BFKT7:1:2102:26171:11455 1:N:0:30
AAAGTCGAGGTGCCTAAAGTGGCAACCCAGACTCCGCTGCCTGTTGGTGGTGTAGAGCTTCCTGTAGCCGCATGGCGTTCGTACTTAAATATGGAACTAACCATTCCAATTTTCGCTTCTCTTCTACACATCTCCGAGCCCACGAGACT
+
BBBBBFBBBBBBGGGGGFGGGGGHHHHEGHGGHHHGGGGGHGHHFGHGFGGGEGFBFHHHHHHHHHHFHEGEFGHHGGGFEFGHGHHEEBFF@GDFCG?EGHFFGHFH4BGHHHGGGHGHHGH3B3DGF2FGFHFD<@CCFCFF?@AEG
@M02034:409:000000000-BFKT7:1:2102:17259:11455 1:N:0:30
AAAGTCGAGGTGCCTAAAGTGGCAACCCAGACTCATAAGAATGTTGGTGGTGTAGAGCTTCCTGTAGCCGCATGGCGTTCGTACTTAAATATGGAACTAACCATTCCAATTTTCGCTGTCTCTTATACACATCTCCGAGCCCACGAGACT
+
BBBBBFBBBBBBGGGGGGGGGGGHHHHGGHHGHHHHHGHHHGGHHHHGGGGGHGHHHHHHHHHHHHHHHGGGGGHHGGGGGGHHHHHDFGHHHGHHHHHHHHHGGHHHGHHHHHGGGGGGHHHHHHHHFHHHHHHGG?DFFGHGGGGCFF
@M02034:409:000000000-BFKT7:1:2102:27972:11456 1:N:0:30
AAAGTCGAGGTGCCTAAAGTGGCAACCCAGACTACGAATCAGGTTGGTGGTGTAGAGCTTCCTGTAGCCGCATGGCGTTCGTACTTAAATATGGAACTAACCATTCCAATTTTCGCTGTCTCTTATACACATCTCCGAGCCCACGAGACT
+
BBBBBFBBBBABGGGGGGGGGGGHHHHGGFHGHHHGGEHGGFHFHHFAFEFFHHHHHHHHHHHHHHHGHGGGGGHHGGGGGGEHHHHHHHHHHBGGHHHHHHGGHHHHGGHHHHGGGDGFHGHHDGGHHHHHHHHFDCCCGGHGGGGGGF
@M02034:409:000000000-BFKT7:1:2102:5697:11464 1:N:0:30
AAAGTCGAGGTGCCTAAAGTGGCAACCCAGACTACGCATCTGGTTGGTGGTGTAGAGCTTCCTGTAGCCGCATGGCGTTCGTACTTAAATATGGAACTAACCATTCCAATTTTCGCTGTCTCTTATACACATCTCCGAGCCCACGAGACT
+
BBBBBFBBBDBBGGGFFFGFGGFHGHHGGHGGHGHFGGGC5BGGHGCGGGGGFHHHHHHHHHHFHFHHGEFEGFHHGGGFFGGHHG4HHHHFHFHFFHFGHFFHHHHHFFGHHGG?EFGFFDGHGHHFGGHHFHGHGGGDGGHGCAFGGG
@M02034:409:000000000-BFKT7:1:2102:16762:11465 1:N:0:30
AAAGTCGAGGTGCCTAAAGTGGCAACCCAGACTCCGCGTCAGGTTGGTGGTGTAGAGCTTCCTGTAGCCGCATGGCGTTCGTACTTAAATATGGAACTAACCATTCCAATTTTCGCTGTCTCTTATACACATCTCCGAGCCCACGAGACT
+
CCCCCFBCCCCCGGGGGGGGGGGHHHHGGHHGHB3E22AAEGHHHHGGGGEFHHHHGHHHHHHHHHHHHGGGGGHGGGGGGGHHHHHHHHHHHHHHHHFGHHHHHHGHHHHHHHGGGGGGHHHHHHHHHHGHHHHHF/DGGGEGG-<DGG
@M02034:409:000000000-BFKT7:1:2102:19725:11469 1:N:0:30
AAAGTCGAGGTGCCTAAAGTGGCAACCCAGACTCATAATACTGTTGGTGGTGTAGAGCTTCCTGTAGCCGCATGGCGTTCGTACTTAAATATGGAACTAACCATTCCAATTTTCGCTGTCTCTTATACACATCTCCGCGCCCACGAGA
+
AAAAAFBBDBA?GFGFGGGFFFGFHHHGGHHGHHHFHGHHHHHGHHEEFEEFEGFDGHHHHGHGGHHHHE?0?EFEEEGGGDCHHG@BFFFGHHBBFGGFF13EHBBGGHFGFFEDF?FHFDGH4FGHGHEB2FDBD/<<BFGADGCE
@M02034:409:000000000-BFKT7:1:2102:5159:11471 1:N:0:30
AAAGTCGAGGTGCCTAAAGTGGCAACCCAGACTAGTCATAATGTTGGTGGTGTAGAGCTTCCTGTAGCCGCATGGCGTTCGTACTTAAATATGGAACTAACCATTCCAATTTTCGCTGTCTCTTATACACATCTCCGAGCCCACGAGACT
+
BCCCCFCCCCCCGGGGGGGGGGGHHHHGGHHGHHGGHHHHHHHHHHFEFDGFFBG5ABFGHHHHHHGFHFGAEEFCFBEFFE?EFHH3GHHFFHD3GGHHCCEGGGHGHHHHH4EEGGEGHHHH?FDGHGFFGDGFD?FCCAEFGGGGGH
@M02034:409:000000000-BFKT7:1:2102:27963:11472 1:N:0:30
AAAGTCGAGGTGCCTAAAGTGGCAACCCAGACTACGCATCAGGTTGGTGGTGTAGAGCTTCCTGTAGCCGCATGGCGTTCGTACTTAAATATGGAACTAACCATTCCAATTTTCGCTGTCTCTTATACACATCTCCGAGCCCACGAGACT
+
BCCBCFABBBAAGGGGGGGGGGGHHHHGGFGGHHH22BEGFGFHHHCEFCGGHHFFFFHHHHHHHGHHHGGGGGHHGGGGGGHHHHGHDG4GH3FDFGGFHHFHHHHHFGHHHH/EGGGHGHHHDGHHBFHBGHF2D//<CGGGCC/AA<
@M02034:409:000000000-BFKT7:1:2102:25885:11472 1:N:0:30
AAAGTCGAGGTGCCTAAAGTGGCAACCCAGACTACGAAGAATGTTGGTGGTGTAGAGCTTCCTGTAGCCGCATGGCGTTCGTACTTAAATATGGAACTAACCATTCCAATTTTCGCTGTCTCTTATACACATCTCCGAGCCCACGAGACT
+
BBBBBFBBBBABGFGGGGGGGFGHHHHGGGHGHHGGCGEGHHHHHHHEFDEFHHHHHFFHGHHHHHHGGGGGEGHFEEFGGGHHGHHHEHHHGHHBGGHHHGHFFHHFHHHHHHGGGGGHHGHHGFDH3FGHHHHHGG?FGEHGGGGGGF
@M02034:409:000000000-BFKT7:1:2102:25903:11478 1:N:0:30
AAAGTCGAGGTGCCTAAAGTGGCAACCCAGACTACGAAGAATGTTGGTGGTGTAGAGCTTCCTGTAGCCGCATGGCGTTCGTACTTAAATATGGAACTAACCATTCCAATTTTCGCTGTCTCTTATACACATCTCCGAGCCCACGAGACT
+
BBBBBFBBDBAAGGFGGGEFGEGFFFHDCGHFHHHEDGABFGHHHHG2FFEFFFF5FFGFHHHEGGFDFEFEEGHCEEEFEEHHHHH@EFFHHHGGFHHHFFHHHFHFHGFHHGFFGGE3FFGFFGFGFFFHEGH2C@DGGGHGGGG??F
@M02034:409:000000000-BFKT7:1:2102:16771:11485 1:N:0:30
AAAGTCGAGGTGCCTAAAGTGGCAACCCAGACTCCGCATCAGGTTGGTGGTGTAGAGCTTCCTGTAGCCGCATGGCGTTCG
+
AAAAAF>?@?>A1AFDEFF3F1FGCAGCFFCFHBB?EC/EH1FDGB/B/E/FGDFBA11BFFHH1D221EEEGGHGCEEAC
@M02034:409:000000000-BFKT7:1:2102:6452:11486 1:N:0:30
AAAGTCGAGGTGCCTAAAGTGGCAACCCAGACTAATCCTCAGGTTGGTGGTGTAGAGCTTCCTGTAGCCGCATGGCGTTCGTACTTAAATATGGAACTAACCATTCCAATTTTCGCTGTCTCTTATACACATCTCCGAGCCCACG
+
BBBBBFBBBBBBGGGGGGGGGGGHHHHGGHHGH335AA5BGHHHHHGGGGGGHHHHHHGHHHHHHHHHHGGGGGHHGGGGGGHHHHHHFGHHHHHHHHFHHHFHHHHHHHHHHHGGGGGGHHHHHHGHHHHHGHHHGGFGGGHGG
@M02034:409:000000000-BFKT7:1:2102:12267:11488 1:N:0:30
AAAGTCGAGGTGCCTAAAGTGGCAACCCAGACTACTCCGCCGGTTGGTGGTGTAGAGCTTCCTGTAGCCGCATGGCGTTCGTACTTAAATATGGAACTAACCATTCCAATTTTCGCTGTCTCTTATACACATCTCCGAGCCCACGAGACT
+
BBBBBFBBBBBBGGGGGGGGGFGHGHHGGGHGHHHHHHGGGGGGGGGEFGGGHHHHHHHHHHHHHHHGHGGGGGHGGGGGGGHHEHFFGGHHHHFFHHHGHHHHHHGHHHHHHGGGGGGHHGHHFHGGHHFHHHHHGCGGGGHGGGGGGH
@M02034:409:000000000-BFKT7:1:2102:24613:11489 1:N:0:30
AAAGTCGAGGTGCCTAAAGTGGCAACCCAGACTACTGTTGATGTTGGTGGTGTAGAGCTTCCTGTAGCCGCATGGCGTTCGTACTTAAATATGGAACTAACCATTCCAATTTTCGCTGTCTCTTATACACATCTCCGAGCCCACGAGACT
+
CCCCCFCCCCABGGGGGGGGGGGHHHHGGHHGHHHHHHHHHHHHHHGEFGGFHHHFHHHHHHHHHHHHHGGGGGHHGGGGGGHHHHGFDGHHHHFBGHHHHHGHHHGHHHHHHHGGGGGHHHHHGHHHHHHHHHFFF@?@GGGGGCGGDF
@M02034:409:000000000-BFKT7:1:2102:25224:11494 1:N:0:30
AAAGTCGAGGTGCCTAAAGTGGCAACCCAGACTCAGCGTCATGTTGGTGGTGTAGAGCTTCCTGTAGCCGCATGGCGTTCGTACTTAAATATGGAACTAACCATTCCAATTTTCGCTGTCTCTTATACACATCTCCGAGCCCACGAGACT
+
CCBCCFC@BCCBGGGGGGGGGGGHHHHGGHHGHHHHHGGGGHHHHGGFFGFFHGGHHHHHHHHHHHHHHGGCGGHHGGGGGFHHHHHGFHHHHHGFHHHFHFHFHFFFHHEHHHGGGGGHHGHHGHDGHFFFHGGF?<<CDGHGGFG?DD
@M02034:409:000000000-BFKT7:1:2102:6653:11503 1:N:0:30
AAAGTCGAGGTGCCTAAAGTGGCAACCCAGACTGGTCCTCAGGTTGGTGGTGTAGAGCTTCCTGTAGCCGCATGGCGTTCGTACTTAAATATGGAACTAACCATTCCAATTTTCGCTGTCTCTTATACACATCTCCGAGCCCACGAGACT
+
BBBBBFBBDBBBFGGGGGGFGDFFFGFFGHHFFHHFHHGGH3EGGHGEFEEFGFH5GHHHHFHHHHGFFECEEGHGEEEEEEFHEHHGFHFGHHEFGHGGHFFH?FDEGHHHHFGFGFEHHHHHFGGHFGHHGHGEF<CDGGHGFFGGGF
@M02034:409:000000000-BFKT7:1:2102:12036:11508 1:N:0:30
AAAGTCGAGGTGCCTAAAGTGGCAACCCAGACTCATAGTAATGTTGGTGGTGTAGAGCTTCCTGTAGCCGCATGGCGTTCGTACTTAAATATGGAACTAACCATTCCAATTTTCGCTGTCCTTATACACATCTCCGAGCCCACGAGACAA
+
BBBBBFBBBBBBGGGGGGGGGGGHHHHGGHHGHHCGDHHFDGHFDHH2AEEFEFGFGHHGEHFH5BFB3FGFGEF1E?EFFFBGGGFEEFGGHGF3GGFHC1BFBBDDDGGGHFGEGGGGHFHBGDGFG3GHHHHCDG/@F/CGGCFC0?
@M02034:409:000000000-BFKT7:1:2102:21664:11511 1:N:0:30
AAAGTCGAGGTGCCTAAAGTGGCAACCCAGACTTTTAGTAATGTTGGTGGTGTAGAGCTTCCTGTAGCCGCATGGCGTTCGTACTTAAATATGGAACTAACCATTCCAATTTTCGCTGTCTCTTATACACATCTCCGAGCCCACGAGACT
+
BBBBBFBBBBBBGGGGGGGGGGGHHHHGGHHGHHHHHHGHHHHHHHHFFGEFGHHHHHGGHGHHHHHGHGFFEGHGGEGGGGHGGHHGHHHHHHHHGHHGHHHHEHHHHHHHHHGGGGGFHGHHHGFFGHFGHHGEC/B?DGHGG/DFGG
@M02034:409:000000000-BFKT7:1:2102:11233:11513 1:N:0:30
AAAGTCGAGGTGCCTAAAGTGGCAACCCAGACTATG
+
CDDDCFCCDDBBGGGGGGGGGGGHHHHGGHH2G3F5
@M02034:409:000000000-BFKT7:1:2102:17406:11515 1:N:0:30
AAAGTCGAGGTGCCTAAAGTGGCAACCCAGACTATGCAGACGGTTGGTGGTGTAGAGCTTCCTGTAGCCGCATGGCGTTCGTACTTAAATATGGAACTAACCATTCCAATTTTCGCTGTCTCTTATACACATCTCCGAGCCCACGAGACT
+
BBBBBFBBBBBBFGGGGGGGGGGHHHHGGHHGHHHHHHHHHGGGGGGGGGGGHHHGHHHHHHHHHGHHHGGEFGHHGGGGGGHHHHHGHGHHHHHGFHHGGHFGHHGHHHHHHGGGGGGHHHHH?GFHGGDHHGGDC<@CCGGGGCGGGH
@M02034:409:000000000-BFKT7:1:2102:6861:11519 1:N:0:30
AAAGTCGAGGTGCCTAAAGTGGCAACCCAGACTAATAATAAGGTTGGTGGTGTAGAGCTTCCTGTAGCCGCATGGCGTTCGTACTTAAATATGGAACTAACCATTCCAATTTTCGCTGTCTCTTATACACATCTCCGAGCCCACGAGACT
+
ABBBAFBADBBBGGGGGGGFGGGHHHHGGHHGHHHHHHHHHHHHHHGEFGEGHHHHHHHHHGHHFGHHHGGGFGHGGGGGGGHHHHHGHHHHHHGGHFHFFGFHHHHHHHHHHHGGGGFHHHHHFHHHFHHGHHGFGC/BGGHGGGGGGG
@M02034:409:000000000-BFKT7:1:2102:25257:11519 1:N:0:30
AAAGTCGAGGTGCCTAAAGTGGCAACCCAGACTTCTGGGAGGGTTGGTGGTGTAGAGCTTCCTGTAGCCGCATGGCGTTCGTACTTAAATATGGAACTAACCATTCCAATTTTCGCTGTCCTTATACACATCTCCGAGCCCACGAGACTA
+
AAAAAFAADDAAGGGFG1FGGAFFHHHEGHHGGFFDHFFHG?EEGEGGGCEFGHFGHHHFFGHHHFHHFGGCGGHHGGGGGGFHHHHHFGHHHGDFFGHGHHFHHHEFHHHHHGGGGGGFFGHHHGHHGHBFH1DE@BC?CFEG?/CGHF
@M02034:409:000000000-BFKT7:1:2102:18538:11520 1:N:0:30
AAAGTCGAGGTGCCTAAAGTGGCAACCCAGACTAATAGTAATGTTGGTGGTGTAGAGCTTCCTGTAGCCGCATGGCGTTCGTACTTAAATATGGAACTAACCATTCCAATTTTCGCTGTCTCTTATACACATCTCCGAGCCCACGAGACT
+
BBBBBFBABBABGGGGFGGGGGGFHHHGGHHGHHHHHHHHHHHHGHHGGGGFGGGGGHGHHFHGGHHGHEFEFEHFFEGGFGHHHHFGHHHHHHHFFHHHHHHHHHFGHHHHHHGGGGGFHFHHDGFBEFBHHGH2C<BCFGHGGDFAFF
@M02034:409:000000000-BFKT7:1:2102:14149:11527 1:N:0:30
AAAGTCGAGGTGCCTAAAGTGGCAACCCAGACTGAGGGTCGGGTTGGTG
+
AAAA1B111A1>1BFFFFG3BGCHGEHGGEAFH1BGA0/BEEGAFEGEF
@M02034:409:000000000-BFKT7:1:2102:19958:11530 1:N:0:30
AAAGTCGAGGTGCCTAAAGTGGCAACCCAGACTGATAGGTGGGTTGGTGGTGTAGAGCTTCCTGTAGCCGCATGGCGTTCGTACTTAAATATGGAACTAACCATTCCAATTTTCGCTGTCTCTTATACACATCTCCGAGCCCACGAGACT
+
AAABAFABBBBBGGGGGGFFGGGHHHHGGHHGHHGHHHHDGGGGGGGEEGEFFFGFHHHHHHHHHHGHHGGFGGHGGGGGGGGHHHHGHHHFHHHFFHGFHHHHHHFHBGHHHGGGGGGHHGHHHHHHHHGHHHHHGDFFGGHGGGGGGG
@M02034:409:000000000-BFKT7:1:2102:6714:11532 1:N:0:30
AAAGTCGAGGTGCCTAAAGTGGCAACCCAGACTGCGCGGGTGGTTGGTGGTGTAGAGCTTCCTGTAGCCGCATGGCGTTCGTACTTAAATATGGAACTAACCATTCCAATTTTCGCTGTCTCTTATACACATCTCCGAGCCCACGAGACT
+
BBBBBFBBBBBBFGGGGGGGGGGHHHHGGHGGFHGGFGGG0AEGGGGEFEEFH3G@GGHHHGHHHHGFHFGCEFHEE?EFGFFHHHHDGHHHHFDBGGHHHHFHFHHFHHHHHFFDGDDHGHHHGDGGHHH1FGHFD?CDGEGGGGGDDD
@M02034:409:000000000-BFKT7:1:2102:17356:11533 1:N:0:30
AAAGTCGAGGTGCCTAAAGTGGCAACCCAGACTTCGGGGGGTGTTGGTGGTGTAGAGCTTCCTGTAGCCGCATGGCGTTCGTACTTAAATATGGAACTAACCATTCCAATTTTCGCTGTCTCTTATACACATCTCCGAGCCCACGAGACT
+
BCCCCFBBCCCCGFGFGFFFGGGHHHHGGHHGHHHGGGGGGGGGGHHGGGGGHGHFHHHHHGHHHHFGHGGGDGHGGDGGGGHHHHFGHGHHHFGFFGGEFGGGGFFFGGGGGFFGGGGGGGGGFGFFFBFGGGFBD:FFFFFEF@DFDF
@M02034:409:000000000-BFKT7:1:2102:23370:11536 1:N:0:30
AAAGTCGAGGTGCCTAAAGTGGCAACCCAGACTCTTCATCCTGTTGGTGGTGTAGAGCTTCCTGTAGCCGCATGGCGTTCGTACTTAAATATGGAACTAACCATTCCAATTTTCGCTGTCTCTTATACACATCTCCGAGCCCACGAGACT
+
CCCCCFCCCCCBGGGGGGGGGGGHHHHGGHHGHHHHHHHHHHHHHHHGGGGFHHHFGHHHHHHHGGHHHFGGGGHHGGGGGGFEHHHGHHHHHHGHHHGGGHHHHHHHHHHHHFGGGGGGGHHHHHHHHHGFHGFFC<BCGGHGGGCDDG
@M02034:409:000000000-BFKT7:1:2102:19974:11537 1:N:0:30
AAAGTCGAGGTGCCTAAAGTGGCAACCCAGACTGATAGGTGGGTTGGTGGTGTAGAGCTTCCTGTAGCCGCATGGCGTTCGTACTTAAATATGGAACTAGCCATTCCAATTTTCGCTGTCTCTTATACACATCTCCGAGCCCACGAGACT
+
AABBAFAADDAAGGGBBFGABFEE4EGDFFEAGGGCFHG5FFGEFGGAFEBFAFG5GFB3EGHGFFHABECCGGG1EEGFB?FHHHGHHHFBGHHB3BB3?B3FF4FGGHHHHFE/<?E?F2FB1FBD2CFHEGF1B/@/CCGGGCCDGG
@M02034:409:000000000-BFKT7:1:2102:27639:11541 1:N:0:30
AAAGTCGAGGTGCCTAAAGTGGCAACCCAGACTACGAAGACGGTTGGTGGTGTAGAGCTTCCTGTAGCCGCATGGCGTTCGTACTTAAATATGGAACTAACCATTCCAATTTTCGCTGTCTCTTATACACATCTCCGAGCCCACGAGACT
+
CCCCBFCCCCBCGGGGGGGGGGGHHHGGGHHGHHHGGHGGHGGGFGGGEEEEGGHFGHHHHHHHHGGDFEEEFFHBEEEFFEFEGGHHHHHGHHFFFHFFGFDGFHFFHHHHHGGGGGGGHHHHGGFDFFHHHHG2C/CF<FFGGGGGGH
@M02034:409:000000000-BFKT7:1:2102:18410:11567 1:N:0:30
AAAGTCGAGGTGCCTAAAGTGGCAACCCAGACTTGTAATACTGTTGGTGGTGTAGAGCTTCCTGTAGCCGCATGGCGTACGTACTTAAATATGGAACTAACCATTCCAATTTTCGCTGTCTCTTATACACATCTCCGAGCCCACGAGACT
+
BBAABFBBBBAAGFGGGGGGGGGHHHHGFHHGHHHFFFFHBGHHHHGEFDEFHDG5GHHHHFGGGHFGGEFAEFHHGEEEFHHHGHHGHFDGFGFFHFHFHGHHHHHHFFFGG4EFGGEHFHGGEGGFGHHFGGHBF<DGGFHGGDC/DG
@M02034:409:000000000-BFKT7:1:2102:3578:11571 1:N:0:30
AAAGTCGAGGTGCCTAAAGTGGCAACCCAGACTGAGGGGCAGGTTGGTGGTGTAGAGCTTCCTGTAGCCGCATGGCGTTCGTACTTAAATATGGAACTAACCATTCCACTTTTCGCTGTCTCTTATACACATCTCCGAGCCCACGAGACT
+
AAAAABAADDAAFCF1AFFFGGGHFHHGAFHFGHFHGEEG?EEHFFEEEEEFFFG2GFHHHHFHGGGGHGG/BFHHEGGFEEGGFGEDGHGHHHFBFGGFGFFFF>GF1BFGHGGECGGFHHHGFH>G2@GGC@@DFB/?CGFGGGGC<G
@M02034:409:000000000-BFKT7:1:2102:8655:11578 1:N:0:30
AAAGTCGAGGTGCCTAAAGTGGCAACACAGACTTATCATCATGTTGGTGGTGTAGAGCTTCCTGTAGCCGCATGGCGTTCGTACTTAAATATGGAACTAACCATTCCAATTTTCGCTGTCTCTTATACACATCTCCGAGCCCACGAGACT
+
BBBBBFBBBDBBGGGFGGGGGGGHHH4FHHHHH55A55F555FGGFFEFGEFHHHHHFGHHHHGGHHHGGGGGGHHGGGGGGGHGHHFDGFGHHHHHHHHHGFHGHHHHGHHHHCGGGEGHHHHEHFHHHHHHGHHGGGGGGGGFGGFEG
@M02034:409:000000000-BFKT7:1:2102:16862:11584 1:N:0:30
AAAGTCGAGGTGCCTAAAGTGGCAACCCAGACTAATCATAATGTTGGTGGTGTAGAGCTTCCTGTAGCCGCATGGCGTTCGTACTTAAATATGGAACTAACCATTCCAATTTTCGCTGTCTCTTATACACATCTCCGAGCCCACGAGACT
+
BBBCCFCBCCCCGGGGGGGGGGGHHHHGGHHGHHHHHHHHHHHHHHHFFGGFEGHDGHHHHHHHHHHHHEGEEGGHGGGGGGFHHHHHHHHHHHHHFHHHHHHHHHGHHHHHHHGGGGGHHHHHHHHHHHHHHHGGGDGGGGHGGGGGGG
@M02034:409:000000000-BFKT7:1:2102:7725:11588 1:N:0:30
AAAGTCGAGGTGCCTAAAGTGGCAACCCAGACTGATGGGTGGGTTGGTGGTGTAGAGCTTCCTGTAGCCGCATGGCGTTCGTACTTAAATATGGAACTAACCATTCCAATTTTCGCTGTCTCTTATACACATCTCCGAGCCCACGAGACT
+
CBCCCFCCCCCBFGGGGGGGGGGHHHHGGHHGHG3GHHHFAEEFFGGEFGGGCFFADGGHGHHHHGHFHEG@EGHFGGGAEEHFHHH3GGGFHGBBCFGF3FGGGFGDHHHHHFEFEDDHHGHH?GFHGFGHFDG<B@FGGGHGGCCDCF
@M02034:409:000000000-BFKT7:1:2102:15435:11592 1:N:0:30
AAAGTCGAGGTGCCTAAAGTGGCAACCCAGACTATGAAGAATGTTGGTGGTGTAGAGCTTCCTGTAGCCGCATGGCGTTCGTACTTAAATATGGAACTAACCATTCCAATTTTCGCTGTCTCTTATACACATCTCCGAGCCCACGAGACT
+
CCCCCFCCCCCBGGGGGGGGGGGHHHHGGHHGHHGFD5FGEFHHHHHGFGFFHHHHHHHHHHHHHHHHHGGGGGHHGGGGGGFHHHHGHHHHHHFHHHHHHHHHHHGHHGHHHHGGGGGGHHHHGG4GDHFHFHHHDFCGGGHGG@GCFG
@M02034:409:000000000-BFKT7:1:2102:28011:11596 1:N:0:30
AAAGTCGAGGTGCCTAAAGTGGCAACCCAGACTCAGAATCAGGTTGGTGGTGTAGGGCTTCCTGTAGCCGCATGGCGTTCGTACTTAAATATGGAACTAACCATTCCAATTTTCGCTGTCTCTTATACACATCTCCGAGC
+
?ABBBF?ADBBAC4FEFGGG5BFGHHFGEEFFHHCBG55BGGB5FG22BAABFGH31B1FFFHHHH5FGFGGGGHGGAE1>?BFFG4B3DBGG3BGH3GGFHHHHHHFGHGFFDEEF//BGHHHGGFGHHHBFHGFD//<
@M02034:409:000000000-BFKT7:1:2102:16470:11597 1:N:0:30
AAAGTCGAGGTGCCTAAAGTGGCAACCCAGACTCGTAGTCAGGTTGGGG
+
CCCCCFCCBCCCGGGGGGGGGGGHHHHGGHAG3CFH2FFB55BG3G20A
@M02034:409:000000000-BFKT7:1:2102:7136:11599 1:N:0:30
AAAGTCGAGGTGCCTAAAGTGGCAACCCAGACTAATAAGCAGGTTGGTGGTGTAGAGCTTCCTGTAGCCGCATGGCGTTCGTACTTAAATATGGAACTAACCATTCCAATTTTCGCTGTCTCTTATACACATCTCCGAGCCCACGAGACT
+
BBBABD>ADDAAGGGGG4FGFDCEGEHEFHHFGFGGFHGFHBDGGHC2FAAFGAF5EDGGHFHFHFGBGFE0EEHBEEEBE1BFGFDBGGDHHHGHFHBEFFFGDGGHGGGHHFG/EEGHEGFG4FDGHFHCGGDGG<CGG/FC@A/DGF
@M02034:409:000000000-BFKT7:1:2102:27262:11612 1:N:0:30
AAAGTCGAGGTGCCTAAAGTGGCAACCCAGACTAGTAAGCAGGTTGGTGGTGTAGAGCTTCCTGTAGCCGCATGGCGTTCGTACTTAAATATGGAACTAACCATTCCAATTTTCGCTGTCTCTTATACACATCTCCGAGCCCACGAGACT
+
BBBBBFAADBAAGGGGGGGFGFGHHHHFGHHGHHHHHHHHHGHFHHGEFEEFGHHFGHGHHGHFFGH5FEGEEGHFEEFFGGHHGHHGHHHHHHHHGHHGHFHGHHGGHHHHHFFFGGGHHHHHFGFFFFHHHGHGF/CFGGHGGGGGGH
@M02034:409:000000000-BFKT7:1:2102:3155:11619 1:N:0:30
AAAGTCGAGGTGCCTAAAGTGGCAACCCAGACTCCTAATCATGTTGGTGGTGTAGAGCTTCCTGTAGCCGCATGGCGTTCGTACTTAAATATGGAACTAACCATTCCAATTTTCGCTGTCTCTTATACACATCTCCGAG
+
BBBBBFBBBBAAGGGGGGGGFGGGFHGGGHGDHC33FFBDDGFFAGEEFAEFA3FFDGHHHHDHGDGFHEFEEAF1>BE1EEFHHHHGHHFHGE3@GGFF31BFFHGFHHHHHBEEFEEGGGGG4BF4GFHEBFD2?/B
@M02034:409:000000000-BFKT7:1:2102:20782:11620 1:N:0:30
AAAGTCGAGGTGCCTAAAGTGGCAACCCAGACTGGGGGTTCTGTTGGTGGTGTAGAGCTTCCTGTAGCCGCATGGCGTTCGTACTTAAATATGGAACTAACCATTCCAATTTTCGCTGTCTCTTATACACATCTCCGAGCCCACGAGACT
+
CCCCCFCCCCABGGGGGGGEGGGGHHHGGHHGHHHHGGGGHHHHHHHGGGFGHHHFHHHHFHHHHGHHHGGEEGHGFGGGGGGHHHHHHHHHFHHFHGHFGHFGHHFFHHHHHEFGGDGHHHHH?HGGFHBGHHFGD/@DDGHGGGGGGH
@M02034:409:000000000-BFKT7:1:2102:15612:11633 1:N:0:30
AAAGTCGAGGTGCCTAAAGTGGCAACCCAGACTCCGCCTCTTGTTGGTGGTGTAGAGCTTCCTGTAGCCGCATGGCGTTCGTACTTAAATATGGAACTAACCATTCCAATTTTCGCTGTCTCTTATACACATCTCCGAGCCCACGAGACT
+
AABBBFBBBBBBGFGGGGGGF4FFFHHGGHFGGHHDEGGGGBGHHGFEGEEFHGGDGHHHHHHHGGGFFFG@DFHHGGGFEEB??FFBBFFHH3@GFGFGGHHGHHHFHHGHHFE?EFEEHHHEFG2DGGGGHHHB/>B@CFEGGCG?EF
@M02034:409:000000000-BFKT7:1:2102:16273:11635 1:N:0:30
AAAGTCGAGGTGCCTAAAGTGGCAACCCAGACTAAGCATGGGGTTGGTGGTGTAGAGCTTCCTGTAGCCGCATGGCGTTCGTACTTAAATATGGAACTAACCATTCCAATTTTCGCTGTCTCTTATACACATCTCC
+
A?AA>FAAB?AABGGGGGGBEDEHHHGGFHHFHGHGHFGHCHGGCEAEFGEFBGF5FGGFGHGFGBEEBEECEEHHGGGGGEBHHHFHHBFFGHFHE3FFB0?FFHGHHF3FGFF?</?BFBGHGHFBD2BBCDDF
@M02034:409:000000000-BFKT7:1:2102:13321:11643 1:N:0:30
AAAGTCGATGTGCCTAAAGTGGCAACCCAGACTCAGAATCGTGTTGGTGGTGTAGAGCTTCCTGTAGCCGCATGGCGTTCGTACTTAAATATGGAACTAACCATTCCAATTTTCGCTGTCTCTTATACACATCTCCGAGCCCACGAGACT
+
CCCCCFBBCFFFGGGGGGGGGGGHHHHGGHHGHHHHHGHHHHHHHHGEFGEFGHHGHHHHHHHHHHEHHFGGGGHHGGGGGGEEHHFGHHHHHHGBFFFFGHHGGHFBGGHHHFGGGGGGHGHHBGGHEGHHHHHGC<BCGGGEC@GGGH
@M02034:409:000000000-BFKT7:1:2102:16251:11644 1:N:0:30
AAAGTCGAGGTGCCTAAAGTGGCAACCCAGACTAAGCATGGGGTTGGTGGTGTAGAGCTTCCTGTAGCCGCATGGCGTTCGTACTTAAATATGGAACTAACCATTCCAATTTTCGCTGTCTCTTATACACATCTCCGAGCCCACGAGACT
+
B?ABBFAAB>AAGGGGGGCGGGGH4GHFFGGGFHGHHFFGHHGGG?EGFGGGGGHGBGHHHHHFFDHHHEECEGHG@EGFG?GHGHHGGGGHHFBGBGG3FGFHHHGHHFHHGGG?EFGFH2GHDFFBGHDFFFF@C//BDGHGC@?ADH
@M02034:409:000000000-BFKT7:1:2102:16267:11653 1:N:0:30
AAAGTCGAGGTGCCTAAAGTGGCAACCCAGACTAAGCATGGGGTTGGTGGTGTAGAGCTTCCTGTAGCCGCATGGCGTTCGTACTTAAATATGGAACTAACCATTCCAATTTTCGCTGTCTCTTATACACATCTCCGAGCCCACGAGACT
+
CCCCCFCCCCABGGGGGGGGGGGHHHHGGHGFHHHHHHHHHHGGGGGFGGGFHHHHHGHHHHHHHFHFHEGGGGHFEEGGFFHHHHHGHHHHFEGGHHHGHHFHHHHHHHHHHHGGGGGHHHHHHHHHHHGHFHHHDCFGGGFFGCGGGG
@M02034:409:000000000-BFKT7:1:2102:20179:11670 1:N:0:30
AAAGTCGAGGTGCCTAAAGTGGCAACCCAGACTAATCATAATGTTGGTGGTGTAGAGCTTCCTGTAGCCGCATGGCGTTCGTACTTAAATATGGAACTAACCATTCCAATTTTCGCTGTCTCTTATACACATCTCCGAGCCCACGAGACT
+
AABBAFBBBBBBGGGGGGGGGGGHHGHGGHHFHHHHHHHHHHHHHHHFFEEFFGHHHGHHHHHHHHHHHGGGGGHGGGGGFGHHHHHGFGHHHHGHHGHHHHHHHHEHHHHHHHGGG?FFHHHHHHFHBGFHHHFHF@GGGGHGGGGGGF
@M02034:409:000000000-BFKT7:1:2102:7080:11670 1:N:0:30
AAAGTCGAGGTGCCTAAAGTGGCAACCCAGACTTGGGCGGTTGGTGGTGTAGAGCTTCCTGTAGCCGCATGGCGTTCGTACTTAAATATGGAACTAACCATTCCAATTTTCGCTGTCTCTTATACACATCTCCGAGCCCACGAGACTAGG
+
CCBCCFCCCCBCGGGGGGGGGGGHGHHGGHHGHHHFHHGGEEEGEEFEGEFDDGHHEHHHHHGHFFEEEEFHGGGEFGGHHGHGB?F?FFGDDHHG3FGFGHHHHDFGHHHGGGGGFHHHHHHHHFFHHGHHHGCFGGGHEGCCDGHGHG
@M02034:409:000000000-BFKT7:1:2102:14920:11674 1:N:0:30
AAAGTCGAGGTGCCTAAAGTGGCAACCCAGACTAAGGCTGGGGTTGGTGGTGTAGAGCTTCCTGTAGCCGCATGGCGTTCGTACTTAAATATGGAACTAACCATTCCAATTTTCGCTGTCTCTTATACACATCTCCGAGCCCACGAGACT
+
33>ABBAABBABGGGGGGGGGFGHHHHGGHHGHHHHHHFHDDCAE0EEFEEFEHHAGFHHBHHFGEGFFAECEGHHGEEEEEEEGHGFFFGGGBBDFGF3GHHHHHHHFGGHHHEGGGGBGGHFDGD?2FFHFGGHD/BDCFHFD<C.<F
@M02034:409:000000000-BFKT7:1:2102:15038:11677 1:N:0:30
AAAGTCGAGGTGCCTAAAGTGGCAACCCAGACTGGGTGTCATGTTGGTGGTGCAGAGCTTCCTGTAG
+
BB?AAFBBBBABGGGGGGGGGDFGHHHEGHGGHG2F3BA35BF5DE2A21EE3AD513AF5FG5555
@M02034:409:000000000-BFKT7:1:2102:25154:11680 1:N:0:30
AAAGTCGAGGTGCCTAAAGTGGCAACCCAGACTCAGAATAATGTTGGTGGTGTAGAGCTTCCTGTAGCCGCATGGCGTTCGTACTTAAATATGGAACTAACCATTCCAATTTTCGCTGTCTCTTATACACATCTCCGAGCCCACGAGACT
+
BBBBBFBAB@AAGGGGGGGGGGGHHHHGGGHGHHHHGFGGFGHHHFHGGGEFGGHHHHHHHHHHHDGFFGGEEGHFGFGEFEHHHHGGGGDGHHFFHHHFHFHGHHHHHHHHHBEFGGGEHHGHBGFF?EFHGFDFE/<<CFHGGGGFGG
@M02034:409:000000000-BFKT7:1:2102:18868:11687 1:N:0:30
AAAGTCGAGGTGCCTAAAGTGGCAACCCAGACTGCGGGTCGGGTTGGTGGTGTAGAGCTTCCTGTAGCCGCATGGCGTTCGTACTTAAATATGGAACTAACCATTCCAATTTTCGCTGTCTCTTATACACATCTCCGAGCCCACGAGACT
+
BBBBBFABBBBBGGGGGGGGGGGHHHHGGHHGHHHGGGGFGGGHGGGAAEFGGHFDEGGHHHHHHFFFFFGEGGH1EEEGFEBGGHHGHHHGEGFFHGHH3?EGGGFBGGGHGFCFGACGDDF2@F2GGHBF?FGGECFGGGEEDCFDGF
@M02034:409:000000000-BFKT7:1:2102:12942:11687 1:N:0:30
AAAGTCGAGGTGCCTAAAGTGGCAACCCAGACTTCTAGTGGGGTTGGTGGTGTAGAGCTTCCTGTAGCCGCATGGCGTTCGTACTTAAATATGGAACTAACCATTCCAATTTTCGCTGTCTCTTATACACATCTCCGAGCCCACGAGACT
+
CCCCBFCBBBCCGGGGGGGGGGGHHGHGGHGGHHHHHHHHHHGGGGGEFGGGHGHHHHHHHHHHHHHHGGGGEGHFFGGGGGHHHHFFGHHHHHGGFHHHHFHGHHFFHHHHHHGGGGGHHHHHGHHHHHHHFHHGCCCDGGHGGGGGGH
@M02034:409:000000000-BFKT7:1:2102:11467:11688 1:N:0:30
AAAGTCGAGGTGCCTAAAGTGGCAACCCAGACTGGTCCTTGTGTTGGTGGTGTAGAGCTTCCTGTAGCCGCATGGCGTTCGTACTTAAATATGGAACTAACCATTCCAATTTTCGCTGTCTCTTATACACATCTCCGAGCCCACGAGACT
+
BBBBBFABB?ABGGGGGGGGGGGHHHHGGHHGHHHHHHHHHHHHEAGGEAEFFGGBFFHHDGHHHDGHFEEEEGFACEFGF1B?GGFB@BGGGFF3GGHHHF?B?FFFFHHHHHGGGFGHGHHHBFDHHCGFHHHHGDGGFEHGGCGDGG
@M02034:409:000000000-BFKT7:1:2102:24196:11690 1:N:0:30
AAAGTCGAGGTGCCTAAAGTGGCAACCCAGACTATGAATCATGTTGGTGGTGTAGAGCTTCCTGTAGCCGCATGGCGTTCGTACTTAAATATGGAACTAACCATTCCAATTTTCGCTGTCTCTTATACACATCTCCGAGCCCACGAGACT
+
BBBBBFBBBBABGGGGGGGGGGGHHHGGGHHGGHHHHHHFHHHHGHHGFEAFGFHHGEHHHGHHGGGDEFFAEEGBEEGGGFGHGHGHHHHHHHGFHHFHHAEGHHHHHHHHHHGDG/?FHHHFDFFGHEHHHHFGF/DGGGHGDCGDGF
@M02034:409:000000000-BFKT7:1:2102:24182:11704 1:N:0:30
AAAGTCGAGGTGCCTAAAGTGGCAACCCAGACTATGAGTGATGTTGGGGTTGTAGAGGTTGCTGTAG
+
BCCCAFBCCCABGGGGGGGGGGGHGHHGGH22B3A555D35DFHDG22A2A0A5D552A22B35A55
@M02034:409:000000000-BFKT7:1:2102:15022:11706 1:N:0:30
AAAGTCGAGGTGCCTAAAGTGGCAACCCAGACTCTTAATCCTTGGTGGTGTAGAGCTTCCTGTAGCCGCATGGCGTTCGTACTTAAATATGGAACTAACCATTCCAATTT
+
BBBBBF?ABBBBGGGGGGFGFGFHHHHGGH2FEG3GFEHF5FBGBA2E2AFG55D53FHHB5B5D5GE?0AE11>EFEE>2?FF4BF@4B433B3@33BF3BG4F44B?F
@M02034:409:000000000-BFKT7:1:2102:7849:11711 1:N:0:30
AAAGTCGAGGTGCCTAAAGTGGCAACCCAGACTAATAATAGGGTTGGTGGTGTAGAGCTTCCTGTAGCCGCATGGCGTTCGTACTTAAATATGGAACTAACCATTCCAATTTTCGCTGTCTCTTATACACATCTCCGAGCCCACGAGACT
+
BBCCBFCABBCCGGGGGGGGGGGHHHHGGHHGHHGHHHHHHGHHHGGEFEEFGHGFGHHHHHHHHHHHHGGGGGHHGFGGGGHHHHHGHHHHHGFHHHHBFHGHHHGHGHHHHFGGGGGHHHHHHHHHFGHGEGFHGCGGGGGGFFGGGF
@M02034:409:000000000-BFKT7:1:2102:19682:11712 1:N:0:30
AAAGTCGAGGTGCCTAAAGTGGCAACCCAGACTTATAATCAGGTTGGTGGTGTAGAGCTTCCTGTAGCCGCATGGCGTTCGTACTTAAATATGGAACTAACCATTCCAATTTTCGCTGTCTCTTATACACATCTCCGAGCCCACGAGACT
+
CCCCCFCCCCBCGGGGGGGGGGGHHHHGGHHGHHHHHHHHHHGHHHGGFGEFHHHHHHHHHHHHHHHHHGGGGGHHGGGGFFHHHHHHHHHHHHHHGHGHHHGHHHHHGHHHHHGGGGGHHHHHEHHHGHHHHGFHG@DCGGHGGGGGGG
@M02034:409:000000000-BFKT7:1:2102:13827:11712 1:N:0:30
AAAGTCGAGGTGCCTAAAGTGGCAACCCAGACTGGGTCTAGGGTTGGTGGTGTAGAGCTTCCTGTAGCCGCATGGCGTTCGTACTTAAATATGGAACTAACCATTCCAATTTTCGCTGTCTCTTATACACATCTCCGAGCCCACGAGACT
+
CCCCCFCCCBCBGGGGGGGGGGGHHHHGGHHGHHHHEFGFHHHHHEC1AAFEAAF55DEFDGHGGDE53EE?EEE1EEEEFE?CFGH3@FG@EG33BCGH303F34FEFGFHG4/EFGEGDGGG3B3DHFH2FGHFD/@CGGGFGCCADH
@M02034:409:000000000-BFKT7:1:2102:15060:11713 1:N:0:30
AAAGTCGAGGTGCCTAAAGTGGCAACCCAGACTCCGC
+
B?AABFBBBBAAGGGGFGGGGBGHHHHDGHGGHB3AE
@M02034:409:000000000-BFKT7:1:2102:16774:11720 1:N:0:30
AAAGTCGAGGTGCCTAAAGTGGCAACCCAGACTACGAAGCCTGTTGGTGGTGTAGAGCTTCCTGTAGCCGCATGGCGTTCGTACTTAAATATGGAACTAACCATTCCAATTTTCGCTGT
+
@AAAADAADDAA1GGFF1GBGFCHFHHGGC00EGFFCGACGHEGHHF?/FGE/1AFDG1G1FAEF2F21E//EEHFGEEE?ECECGF@1BGF2@11BBDF1B1>>GH2>FHHB2EEE/<
@M02034:409:000000000-BFKT7:1:2102:2428:11720 1:N:0:30
AAAGTCGAGGTGCCTAAAGTGGCAACCCAGACTAGGAGTAGTGTTGGTGGTGTAGAGCTTCCTGTAGCCGCATGGCGTTCGTACTTAAATATGGAACTAACCATTCCAATTTTCGCTGTCTCTTATACACATCTCCGAGCCCACGAGACT
+
AABAADAABBAAGGGGFGGGGGGFFHHGGHHGGF3FGFGGHHHHHFHGFFEFEGHHFHHHGHHHGGHGHEGCGGHHGGGGGGHHHHHFHHHHH3BDFGHFHFFHFGFGGGHHHHGGGGGFHHHHFHGGBFFC2GGD//>BFGHGG/DADF
@M02034:409:000000000-BFKT7:1:2102:23800:11721 1:N:0:30
AAAGTCGAGGTGCCTAAAGTGGCAACCCAGACTATGAAGAGTGTTGGTGGTGTAGAGCTTCCTGTAGCCGCATGGCGTTCGTACTTAAATATGGAACTAACCATTCCAATTTTCGCTGTCTCTTATACACATCTCCGAGCCCACGAGACT
+
CCCCCFCCCCCCGGGGGGGFGGGHHHHGGHHGHHBD5FGEEFHHHHHGFGGGHHHGHHHHHHHHHHHHHGGGGGHHGGGGGGHHHHHHHHHHHHHGHHHHHHFHHHHFHHHHHGGGGGGHHGHHHHHHFHHHHHH2C@DFGGHGGGGGGH
@M02034:409:000000000-BFKT7:1:2102:12528:11726 1:N:0:30
AAAGTCGAGGTGCCTAAAGTGGCAACCCAGACTGTGTCGGCTGTTGGTGGTGTAGAGCTTCCTGTAGCCGCATGGCGTTCGTACTTAAATATGGAACTAACCATTCCAATTTTCGCTGTCTCTTATACACATCTCCGAGCCCACGAGACT
+
CCCCBFCCCCCCGGGGGGGGGGGHHHHGGHGGHHHHHHGGGGGHHHHEFGGGHHHFGHHHHHHHHHHHHGGGGGHHGGCGGFHHHHHHHHGHHHGGHHGHHHFHHHHHHHHHHHGGGGGGHHHHHHHHHHHHHHHFG?DGGGEGGCGGGH
@M02034:409:000000000-BFKT7:1:2102:26291:11729 1:N:0:30
AAAGTCGAGGTGCCTAAAGTGGCAACCCAGACTTCTCATGCTGTTGGTGGTGTAGAGCTTCCTGTAGCCG
+
A1>A>@1A@1AAFFGGCFGDDDA01AEEG0GFFHHGCF211G1GHDGA/AEFB1DFAD1FDHFEGFGD1A
@M02034:409:000000000-BFKT7:1:2102:4289:11730 1:N:0:30
AAAGTCGAGGTGCCTAAAGTCGCAACCCAGACTCAGCCGTCGGTTGGTGGTGTAGAGCTTCCTGTAGCCGCATGGCGTTCGTACTTAAATATGGAACTAACCATTCCAATTTTCGCTGTCTCTTATACACATCTCCGAGCCCACGAGACT
+
BCCBAFAADBCCGGGGGGGGGGGGGGHGGHHGHHHHHHFA2EGGGGGEEEGGGEGEEGHHHHHHHFHFGFGEFGG1EEEEEEFGFGHDFFGGFHFFHGGFFCDFFFFHHHHHH3B?DDEDGHHHFDFFFFHHFGGFD?DG@GHADGFGGF
@M02034:409:000000000-BFKT7:1:2102:15050:11730 1:N:0:30
AAAGTCGAGGTGCCTAAAGTGGCAACCCAGACTAGGCTGGAGGTTGGTGGTGTAGAGCTTCCTGTAGCCGCATGGCGTTCGTACTTAAATATGGAACTAACCATTCCAATTTTCGCTGTCTCTATACACATCTCCGAGCCCACGAGACTA
+
CCCCCFCCCCABGGGGFGGGGGGHHHHGGHHGHHHHHHHGHHGFHHGGFGEGGHGGHHHHHHHHHHHGHFGFFGHGGEGGGFHHHHHGGHHHHHFGGGGGHGHHHHFGHHHHHHGGGGGGHHHHHHHHHHHHHGGGGGGGGGEGGGGGFF
@M02034:409:000000000-BFKT7:1:2102:28855:11733 1:N:0:30
AAAGTCGAGGTGCCTAAAGTGGCAACCCAGACTCCTCCTCCGGTTGGTGGTGTAGAGCTTCCTGTAGCCGCATGGCGTTCGTACTTAAATATGGAACTAACCATTCCAATTTTCGCTGTCTCTTATACACATCTCCGAGCCCACGAGACT
+
ABBBAFBBBBABGGGGGGGGGGGHHHHGGFHGFHHHHHGHGDEGGGGAFGEFHDE5FGHHHFHGGFFBFEEEEGHEEEGEGGBEFGFFGHBGGHGHHHHHFFHGFHHHHGHHHHGFEGFGHFGHGHFGFGHHGGGFD>/BDEHGGC?>.D
@M02034:409:000000000-BFKT7:1:2102:12268:11737 1:N:0:30
AAAGTCGAGGTGCCTAAAGTGGCAACCCAGACTCAGAATCAGGTTGGTGGTGTAGAGCTTCCTGTAGCCGCATGGCGTTCGTACTTAAATATGGAACTAACCACTCCAATTTTCGCTGTCTCTTATACACATCTCCGAGCCCACGAGACT
+
BBBBBFBBBBBBGGGGGGGBGFGHHHHDGHHFHHHHHHHHHHHHHHGGFFEFGGHFGHHHHGHHHFGHHEFFGGHGGGGGFEGHHHHGFGHHGHFFGHHGHHHGHHFGHHHHHHGGGGFHHHHHHHHHHHHHHHHHF>DCGGFGGGGGGG
@M02034:409:000000000-BFKT7:1:2102:7933:11742 1:N:0:30
AAAGTCGAGGTGCCTAAAGTGGCAACCCAGACTGGTGTTGCTGTTGGTGGTGTAGAGCTTCCTGTAGCCGCATGGCGTTCGTACTTAAATATGGAACTAACCATTCCAATTTTCGCTGTCTCTTATACACA
+
AABB>DAABB?AGGGBGGGFFGGHHHHGFGHGHH2BB2BFBGBFHHHEA1B11AF55DFGDGBGHDEB3AE>E>E1>BE11>B??BB3FB4B4B33B333B0?BDG44BBGHHBE/?<?BEDGF?E2F2FF
@M02034:409:000000000-BFKT7:1:2102:28593:11755 1:N:0:30
AAAGTCGAGGTGCCTAAAGTGGCAACCCAGACTTCGCATCAGGTTGGTGGTGCAGAG
+
AABBAFBADDBAGGGGGFGFGGGHHHHGGHHGHH5AEEEA3GGEGHCE1BEE33D5A
@M02034:409:000000000-BFKT7:1:2102:22046:11766 1:N:0:30
AAAGTCGAGGTGCCTAAAGTGGCAACCCAGACTGGTCGTGGTGTTGGTGGTGTAGAGCTTCCTGTAGCCGCATGGCGTTCGTACTTAAATATGGAACTAACCATTCCACTTTTCGCTGTCTCTTATACACATCTCCGAGCCCACGAGACT
+
A?A>>B3AD2>>GGGFGFDGDGGHHHHGGAC2F3B5DAEEEFFAFHA1BA1A1FGFHHHHHGHGBGHHHGGGGDFF/EEFGEHGHHGDFHFHB@B3BB3?FHFGFHFF3BGFEDEE/EEGDGDF1?22DGFHHHDGD??//FGE??>CD<
@M02034:409:000000000-BFKT7:1:2102:5017:11767 1:N:0:30
AAAGTCGAGGTGCCTAAAGTGGCAACCCAGACTCGGTATTTGGTTGGTGGTGTAGAGCTTCCTGTAGCCGCATGGCGTTCGTACTTAAATATGGAACTAACCATTCCAATTTTCGCTGTCTCTTATACACATCTCCGAGCCCACGAGA
+
AAAABFABB?AAFGGGGGGAFGGHBHAAFHDFGHGGGHGHHFHHGEEAAE1BAFGBGFHHHEHGHFHBFFGEGEHHGGGEEEFFHHB3FGEFHFBFFHFGHFGGBGFHHHHHHHG?A?EGHGHGHHGH3FHHHHD2C/C>DFHGG?C?
@M02034:409:000000000-BFKT7:1:2102:28310:11774 1:N:0:30
AAAGTCGAGGTGCCTAAAGTGGCAACCCAGACTCATAAGAATGTTGGTGGTGTAGAGCTTCCTGTAGCCGCATGGCGTTCGTACTTAAATATGGAACTAACCATTCCAATTTTCGCTGTCTCTTATACACATCTCCGAGCCCACGAGACT
+
AA@>ADAA1A>ABFGGGGGF11FCFHCEFE0FHHH1DF1AGFFGFHEAFA/BFFF2FGHHHHHFGGFA1EEGAFHFEEGFEEHA/GG@FGEGGBF1GFFBGHHHBFGHEGHHHG@EGFGGHHHHHGBFEHEHCFHGF/BC?FGGG/@CGG
@M02034:409:000000000-BFKT7:1:2102:28241:11776 1:N:0:30
AAAGTCGAGGTGCCTAAAGTGGCAACCCAGACTGTGCCGTCGGTTGGTGGTGTAGAGCTTCCTGTAGCCGCATGGCGTTCGTACTTAAATATGGACCTAACCATTCCACTTTTCGCT
+
AA?>AFAA@D1>CGGGGGGF1AFF1FHECCGFF1D1GHCEE//EA/AEA?ABAFH2AFFGDGF@@FEE1>ECEGHGGEEFEE>GA22>FG>DFBF1FFFGHGFHFHGB1BGHHF//E
@M02034:409:000000000-BFKT7:1:2102:22049:11785 1:N:0:30
AAAGTCGAGGTGCCTAAAGTGGCAACCCAGACTGGTCGTGGTGTTGGTGGTGTAGAGCTTCCTGTAGCCGCATGGCGTTCGTACTTAAATATGGAACTAACCATTCCAATTTTCGCTGTCTCTTATACACATCTCCGAGCCCACGAGACT
+
BBCCBFCCCBCCGGGGGGGGGGGHHHHGGHHGHHHHHGGGGHGHGHHEFGFFHGGGGHHHHHHHHHHGHGGGGGHGEEGGGGHHHHHGHHHHHHFHFHGHHHHHHHHHHHGHHHGGGGGHHGHHGHHHHFGHHHFHG@GGGGHGGGGFGH
@M02034:409:000000000-BFKT7:1:2102:10454:11788 1:N:0:30
AAAGTCGAGGTGCCTAAAGTGGCAACCCAGACTCTTGCGAATGTTGGTGGTGTAGAGCTTCCTGTAGCCGCATGGCGTTCGTACTTAAATATGGAACTAACCATTCCAATTTTCGCTGTCTCTTATACACATCTCCGAGCCCACGAGACT
+
ABBBBFBBBBBBGGGGGGGGGGGHHHHGGHHGHHHHHHGEFFHHHHHEFGFFGAGEFGFHHHHHHHHHHGGGFGHCFEGGFE2FEHHFHHGHHGFFGFGHHCGGFGHGHHHHH4EDEE<FFFHGBBBFHFDCFGHDDBFFGGHGG?CGGF
@M02034:409:000000000-BFKT7:1:2102:13073:11793 1:N:0:30
AAAGTCGAGGTGCCTAAAGTGGCAACCCAGACTGGGTTGGGGGTTGGTGGTGTAGAGCTTCCTGTAGCCGCATGGCGTTCGTACTTAAATATGGAACTAACCATTCCAATTTTCGCTGTCTCTTATACACATCTCCGAGCCCACGAGACT
+
AAAA?DA111A>1BGGE11FFBFCCAA0A0CFCGHH0FEGGCAEAAEECEEF/@D2FFFFGFDGHGEDGEE?EEH0E?EFE?GACGFBGFE>EGBBFCDG10FGDD2FGHHGH2C/?CC1GHHH1G>22@<1<1<1<<A>CEEFGGCGFF
@M02034:409:000000000-BFKT7:1:2102:28475:11802 1:N:0:30
AAAGTCGAGGTGCCTAAAGTGGCAACCCAGACTAATCATGCTGTTGGTGGTGTAGAGCTTCCTGTAGCCGCATGGCGTTCGTACTTAAATATGGAACTAACCATTCCAATTTTCGCTGTCTCTTATACACATCTCCG
+
BBBBBFBBBBABGGGGGGGGGFGGHHHGFFHEHHHHHHFCFHHHHHAEFFDFF3ADFDGHHHGGHHFGHGGGEGHHGEGGGFHHGEB3BFGHGHBEGG3BGHFHFGHGDFFGGGEGGEA?GHGF?BBBFF2BFGH2C
@M02034:409:000000000-BFKT7:1:2102:5035:11806 1:N:0:30
AAAGTCGAGGTGCCTAAAGTGGCAACCCAGACTAATCCTCCTGTTGGTGGTGTAGAGCTTCCTGTAGCCGCATGGCGTTCGTACTTAAATATGGAACTAACCATTCCAATTTTCGCTGTCTCTTATACACATCTCCGAGCCCACGAGACT
+
BBBBBFBBBBBBGGGGGGGGFGGHHHHGGHHGHHHHHHHHHHHHHHHAFGEFGGHHHHHHHHHHHHHHHGGGGGHHFEGFGFHHHHG@GGGHHHFGFHGHHGHHHHGHHHHHHHGGGGGHHHHHFHHGFHHHHHFGDFGGGGHGGG??AD
@M02034:409:000000000-BFKT7:1:2102:15499:11809 1:N:0:30
AAAGTCGAGGTGCCTAAAGTGGCAACCCAGACTAATCAGATTGTTGGTGGTGTAGAGCTTCCTGTAGCCGCATGGCGTTCGTACTTAAATCTGGAACTAACCATTCGAATTTTCGCTGTCTCTTATACACATCTCCGAGCCCACGAGACT
+
AAA3>DAABDAABGGFGGGFG4EBG4AFGEECFFF5FFF35FGGHHCEE2BFGEFFGHHHHHHFGDDFGDC?EDFAEE/?EEBGGBFHHGEG4D3BGBDFHHHFFH4B0?FGFFC//?E3GDFGBGFHFBB?GF1?D/<<>FHA@C//CD
@M02034:409:000000000-BFKT7:1:2102:14315:11815 1:N:0:30
AAAGTCGAGGTGCCTAAAGTGGCAACCCAGACTTCGGGTTTGGTTGGTGGTGTAGAGCTTCCTGTAGCCGCATGGCGTTCGTACTTAAATATGGAACTAACCATTCCAATTTTCGCTGTCTCTTATACACATCTCCGAGCCCACGAGACT
+
BAAABFBBBBBBGGGGGCFBGGGGHHHGGHHGHGHGGGHGDGGHHGGGGGGGHHHGGHHHHHHHHHHFHGGFGGHFGGGGGGGHHHGFHHHHHHGFFHFFGHFHHHHFHHHHHGGDGCGHHGHHHHFHGFFHGGFFD@CCDGHGGCGGGG
@M02034:409:000000000-BFKT7:1:2102:8850:11820 1:N:0:30
AAAGTCGAGGTGCCTAAAGTGGCAACCCAGACTAATAATAAGGTTGGTGGTGTAGAGCTTCCTGTAGCCGCATGGCGTTCGTACTTAAATATGGAACTAACCATTCCAATTTTCGCTGTCTCTTATACACATCTCCGAGCCCACGAGACT
+
BBBBBFBBBBABFGGGGGGBFFDGFGHGFHHGHHHHHHHHHFHGGHGEFFEFHFHFFHHHHHHGHFHHHGGFGGHEFEGGFEGHHHHHGHHHHHFHFHFHHEBGFHHGGHHHHHGDGGGHHFHHFHHGFGHHHHHHF/BCGEHGGCFGGH
@M02034:409:000000000-BFKT7:1:2102:8251:11822 1:N:0:30
AAAGTCGAGGTGCCTAAAGTGGCAACCCAGACTGGGGTGGGGGTTGGTGGTGTAGAGCTTCCTGTAGCCGCATGGCGTTCGTACTTAAATATGGAACTAACCATTCCAATTTTCGCTGTCTCTTATACACATCTCCGAGCCCACGAGACT
+
CCCCCFBBCBAAFGGGGGFFGGGHHHHGGHHGHHHHGEEGGGGGGGGEFGGFGGHHHHHHHHHHHGGGHEEEGEHGFEGFFEHHHHHGHGGHHHHHFGFGFHHHGHHFHHHHHHDFGGGGHFHHHHHHFFHHHHGHGCGDCGHGGGGGGD
@M02034:409:000000000-BFKT7:1:2102:5336:11823 1:N:0:30
AAAGTCGAGGTGCCTAAAGTGGCAACCCAGACTCATAATACTGTTGGTGGTGTAGAGCTTCCTGTAGCCGCATGGCGTTCGTACTTAAATATGGAACTAACCATTCCAATTTTCGCTGTCTCTTATACACATCTCCGAGCCCACGAGACT
+
CCCCCFBBCBCCGGGGGGGGGGGHHHHGGHHGHHGHFDGHFHHHHHGGGAEFFGHHEFHHHHHGHHHHGGGEGDGGFEGGGGHHHHGFHHHGHGFFHGEHFHGGHHFFHHHHHHGGG?EFHGHGBFGDGHHHHGGGD/CGCFHGGGCDGH
@M02034:409:000000000-BFKT7:1:2102:15497:11828 1:N:0:30
AAAGTCGAGGTGCCTAAAGTGGCAACCCAGACTAATCAGTTTGTTGGTGGTGTAGAGCTTCCTGTAGCCGCATGGCGTTCGTACTTAAATATGGAACTAACCATTCCAATTTTCGCTGTCTCTTATACACATCTCCGAGCCCACGAGACT
+
BBBBBFBADBABGGGGGGGGGGGHHHHGGHHGHHHGHHHDFGHHHHGEFGGGHHHHFHHHHHHHHHHGHGGGGGHGGGGGGFGHHHHGFHGHHGGGFHHHGHHHGHHHHHHHHHGGGGGHGHHHHHHFGFHHHHHF?/DCCGHGGGGGGH
@M02034:409:000000000-BFKT7:1:2102:10529:11831 1:N:0:30
AAAGTCGAGGTGCCTAAAGTGGCAACCCAGACTGGGTCTCGTGTTGGTGGTGTAGAGCTTCCTGTAGCCGCATGGCGTTCGTACTTAAATATGGAACTAACCATTCCAATTTTCGCTGTCTCTTATACACATCTCCGAGCCCACGAGACT
+
BBABBFBBDDAAGGGGGGGGGEFHHHHGGHHGHHHDGHHHHFHHHGHGGGGFGHHFHHHHHHHFHFHHHEEGGGHGGGGGGGHHHHHEFGEGFHFFGHHHHHFHHHHHHHHHHHGGGGGGFHHGHHDBGHHHE?FDD?CCGGHGGGGFCD
@M02034:409:000000000-BFKT7:1:2102:20510:11832 1:N:0:30
AAAGTCGAGGTGCCTAAAGTGGCAACCCAGACTAGTCGTACTGTTGGTGGTGTAGAGCTTCCTGTAGCCACATGGCGTTCGTACTTAAATATGGAACTAACCATTCCAATTTTCGCTGTCTCTTATACACATCTCCGAGCCCACGAGACT
+
BBBBBFBB@BAAGGGGGGGEGGGFHHHGGGHGHHHHHGGHHHHHHHHGFEEFGHHFHHHHHHHHHGHGHHHHHHHHGGGGFFHHHHHHHHHGFFFFFHHHHHHHHHHGHHHHHFGEDEGGHHHHGHHDHHFHHHHFF@DFCGHGGFGGGG
@M02034:409:000000000-BFKT7:1:2102:13481:11838 1:N:0:30
AAAGTCGAGGTGCCTAAAGTGGCAACCCAGACTGCTTCTTCTGTTGGTGGTGTAGAGCTTCCTGTAGCCGCATGGCGTTCGTACTTAAATATGGAACTAACCATTCCAATTTTCGCTGTCTCTTATACACATCTCCGAGCCCACGAGACT
+
BBBBBFBBBBBBGGGGGGGGGGGGHHHGGHHGHHGHHHHHHHHHHHGFGGFFHFHBHHHHHGHHHHHHHGGEEGHHFGGGGFGHHHGGFGFHHGFGFHGHHHGGGHFHHHHHHHGGGGGHHBGFBFBGDGBGHGFFG??@CGHGGCGGGH
@M02034:409:000000000-BFKT7:1:2102:18816:11842 1:N:0:30
AAAGTCGAGGTGCCTCAAGTGGCAACCCAGACTACTAGTCGGGTTGGTGGTGTAGAGCTTCCTGTAGCCGCATGGCGTTCGTACTTAAATATGGAACTAACCATTCCAATTTTCGCTGTCTCTTATACACATCTCCGAGCCCACGAGACT
+
A>AA>DAAB2AAFGG4BGGAGGFHHHFEGECEHGGHHBDFEEGFFGG1BAEEHGHHHFHH5EHHFGHBHGEEGGHHE>EFFEHHHHGFEHHFGHG3?BD3FGHHFD4EGH?FGGCE/EABFBGHDGFHFHHGHF@GC</B<<F/@?//AG
@M02034:409:000000000-BFKT7:1:2102:16991:11850 1:N:0:30
AAAGTCGAGGTGCCTAAAGTGGCAACCCAGACTAAGGCTACTGTTGGTGGTGTAGAGCTTCCTGTAGCCGCATGGCGTTCGTACTTAAATATGGAACTAACCATTCCAATTTTCGCTGTCTCTTATACACATCTCCGAGCCCACGAGACT
+
CCCBCFCBCBAAGGGGFGGGGGGHHHHGGHHGHHHHHHHHHHHHHHHGGGGEHHHHHHHHHGHHHHHHHGGGGGHHGGGGGGFHHHHFGHHHHHFGGHHHHHHHHHHHHHHHHFGGGGGGHHHGBGFGHHGHHHFGE<@CFGHGGGGGGH
@M02034:409:000000000-BFKT7:1:2102:14200:11852 1:N:0:30
AAAGTCGAGGTGCCTAAAGTGGCAACCCAGACTAGTAAGGAGGTTGGTGGTGTAGAGCTTCCTGTAGCCGCATGGCGTTCGTACTTAAATATGGAACTAACCATTCCAATTTTCGCTGTCTCTTATACACATCTCCGAGCCCACGAGAC
+
BBBBBFBBBDABGGGGGGGFGGGGHHHGDHHGHH3GHHF33FEFHHGGFFGFHGHFHHHHHGHHFHHGHGGEFGHFFEGFGGGHHHGFHHGHHGFGFHHHHGHGHHHFHGHHHGEGGGGHHFHHDGFFGGHGFHHGG/<@GGHGG/CDD
@M02034:409:000000000-BFKT7:1:2102:15151:11855 1:N:0:30
AAAGTCGAGGTGCCTAAAGTGGCAACCCAGACTTCGTCTATGGTTGGTGGTGTAGAGCTTCCTGTAGCCGCATGG
+
CCCCCFCCCCCCGGGGGGGGGGFHHHHGGHDCFFGGBEHCGHHH5FE2AAE113D55BBF5BFEG5DABBE0EEG
@M02034:409:000000000-BFKT7:1:2102:22594:11857 1:N:0:30
AAAGTCGAGGTGCCTAAAGTGGCAACCCAGACTAAGAGTAATGTTGGTGGTGTAGAGCTTCCTGTAGCCGCATGGCGTTCGTACTTAAATATGGAACTAACCATTCCAATTTTCGCTGTCTCTTATACACATCTCCGAGCCCACGAGACT
+
CCBCCFCCCCAAGGGGGGGGGGGHHHHGGGHGHHHHHHHHHHHHHHHGGCEFGGHDHHHHGHHHFGHFHGGGGGHFEFGFFFHHHHHGHHHGHHGEGFFFHHHHHHHGHHHHHFEFGFFGHHHHGGFFFHEHHHHFE@GC@FHGDDCFGF
@M02034:409:000000000-BFKT7:1:2102:20259:11861 1:N:0:30
AAAGTCGAGGTGCCTAAAGTGGCAACCCAGACTTTTCCTTCTGTTGGTGGTGTAGAGCTTCCTGTAGCCGCATGGCGTTCGTACTTAAATATGGAACTAACCATTCCAATTTTCGCTGTCTCTTATACACATCTCCGAGCCCACGAGACT
+
CCCCCFBCCBAAGGGGGGGGGGGHHHHGGHHGHHHGFBHCGHHHHHHGFGFFFGHGGFHHHHHHHGHGHGGFGGHHGGGGGFHHHHFGHHGHHHHGHHHHHGHHHHHHHHHHHHGGGGGGHGHHHHHGHHFCGHHDFC?CGGGGGGGCGB
@M02034:409:000000000-BFKT7:1:2102:8790:11871 1:N:0:30
AAAGTCGAGGTGCCTAAAGTGGCAACCCAGACTGCGGGGCAGGTTGGTGGTGTAGAGCTTCCTGTAGCCGCATGGCGTTCGTACTTAAATATGGAACTAACCATTCCAATTTTCGCTGTCTCTTATACACATCTCCGAGCCCACGAGACT
+
BBBBAFBBBBAAGGGGGGFFGGG4GHHGGHHGHHGGGGGGGGGFGHGEFGEFFGHHHHHHHHHHGHHHHGGFGEHGGEGGFFHHHHGHHHHHHHHFHFHGHHFHHHHHHHHHHFGEGGGHHHHHHHFHGFHHHHHHGFFFGGHGGA@..D
@M02034:409:000000000-BFKT7:1:2102:11670:11871 1:N:0:30
AAAGTCGAGGTGCCTAAAGTGGCAACCCAGACTCGGGAGGGTGTTGGTGGTGTAGAGCTTCCTGTAGCCGCATGGCGTTCGTACTTAAATATGGAACTAACCATTCCAATTTTCGCTGTCTCTTATACACATCTCCGAGCCCACGAGACT
+
ABBBBFBBBBBBGGGGGGGGGGGGHHHGGGGGHHGGGGEGGEFFGHHEGGGGFFHGHHHHHHHHHHHHHGGGGGHHGEEGGEHHHHHGHHGHHHHHHHHHHHHGBGHHGHHHHGGGGGGFHGHHHFFFFHHHGFGFDDCFFGHGGGGGGH
@M02034:409:000000000-BFKT7:1:2102:5118:11887 1:N:0:30
AAAGTCGAGGTGCCTAAAGTGGCAACCCAGACTGTGAAGAATGTTGGTGGTGTAGAGCTTCCTGTAGCCGCATGGCGTTCGTACTTAAATATGGAACTAACCATTCCAATTTTCGCTGTCTCTTATACACATCTCCGAGCCCACGAGACT
+
BBBBBFB?DDAAGGGGBEGFGGGHHHHGGHHGHHHHGHGGHHFHHFHGFGEFGGHFGHHHHFHHHGHHHGGGGGHGGGGEGGHHHHGFHFGGHHGFGHHGGHHHFHFHHHHHHHGEGGGHHGHFBGGHFFGHFHHFG/CCGGHGC/>DCG
@M02034:409:000000000-BFKT7:1:2102:4503:11889 1:N:0:30
AAAGTCGAGGTGCCTAAAGTGGCAACCCAGACTATTTCTTGTGTTGGTGGTGCTGA
+
CCCCCFCCCCAAGGGGGGFBFGGHHHFGGHHGHFHHH5GFHHFGC2AEC2EA33D5
@M02034:409:000000000-BFKT7:1:2102:15663:11889 1:N:0:30
AAAGTCGAGGTGCCTAAAGTGGCAACCCAGACTGAGAGTGGTGTTGGTGGTGTTGAGCTTCCTGTAGCCGCATGGTGTTCGTACTTAAATATGGAACTA
+
AAABAFABBBAAFGGFFGGBDDFHHEHGFFHFGHFHHBGFEHDA222AA1EAA1AA3C5F5AFDHFFB3EE0EFE5BGEEEEF1FFH334F4B33FGHB
@M02034:409:000000000-BFKT7:1:2102:20661:11891 1:N:0:30
AAAGTCGAGGTTCCTAAAGTGGCAACCCAGACTGGGTCTACGGTTGGTGGTGTAGAGCTTCCTGTAGCCGCATGGCGTTCGTACTTAAATATGGAACTAACCATTCCAATTTTCGCTGTCTCTTATACACATCTCCGAGCCCACGAGACT
+
CCCCBFBBCCCFGGGGGGGGGGGHHHHGGHHGHHHHHHHHHGGHGGGFFGGFHGHGHHHHHHHHHHHHHGGEEGHGGEGFGFFHHHHGHHHHHHGHGHGGHHHHHHGHHHHHHHGGGGGGHHHHGHGHFHBHHHHFE/DCFGHGGGGGGH
@M02034:409:000000000-BFKT7:1:2102:20681:11894 1:N:0:30
AAAGTCGAGGTTCCTAAAGTGGCAACCCAGACTGGGTCTACGGTTGGTGGTGTAGAGCTTCCTGTAGCCGCATGGCGTTCGTACTTAAATATGGAACTAACCATTCCAATTTTCGCTGTCTCTTCTACACATCTCCG
+
BBBBBFABBDAFGBGFFBGFFFG4GHHGGGGGGC223AB552AGEA?EAEEE1BFGFGGHHHHHHE5FFEEEEFGAEEFF1BBEFGFH3FG4@33B3FD3GF3B3B44BGFF?BEEFEEBGD?F3?3F3G2FGGG?<
@M02034:409:000000000-BFKT7:1:2102:5114:11905 1:N:0:30
AAAGTCGAGGTGCCTAAAGTGGCAACCCAGACTGTGAAGAATGTTGGTGGTGTAGAGCTTCCTGTAGCCGCATGGCGTTCGTACTTAAATATGGAACTAACCATTCCAATTTTCGCTGTCTCTTATACACATCTCAG
+
AAAA>DA>DDABCGGG4B4ABFFBFAAEDGCFHF3FFFFF3BABDBFAAE2F1FFFF5DGEGEGHFGGFEEAEDAFEF?FGAFH1GBEDGHFGH3D3GFBC13FDG4B4F3BF4>E<EE3E4FF4F4F4?1B1B12B
@M02034:409:000000000-BFKT7:1:2102:20657:11908 1:N:0:30
AAAGTCGAGGTTCCTAAAGTGGCAACCCAGACTGGGTCTACGGTTGGTGGTGTAGAGCTTCCTGTAGCCGCATGGCGTTCGTACTTAAATATGGAACTAACCATTCCAATTTTCGCTGTCTCTTATACACATCTCCGAGCCCACGAGACT
+
AAAAAFABBD>FBFBDD4FB5FEFHHHGGEDFFBFAFHHGHF2BE22BB111BD5DFEHGH3FGGGHHHGEEGFHHCFGEG>1FGH4@FHE4BFEBCFFCFCGHHHHHEHHFHGEGE?<BGHHEFHB2BBBGGHF1C/</<FAF//C?DD
@M02034:409:000000000-BFKT7:1:2102:16898:11909 1:N:0:30
AAAGTCGAGGTGCCTAAAGTGGCAACCCAGACTACTGCTCCTGTTGGTGGTGTAGAGCTTCCTGTAGCCGCATGGCGTTCGTACTTAAATATGGAACTAACCATTCCAATTTTCGCTGTC
+
ABAAAFAB@DABFGGGGBBGGGGGHHHGGAGEHCHHGHFHGHHHHB2EFGGFFGH5GFFHDGGGEGFGHGGGEGGEFEEGGGCGHBFG3FGBGB3FF33GGHHFFEGB4FGEGHGGE//?
@M02034:409:000000000-BFKT7:1:2102:20684:11913 1:N:0:30
AAAGTCGAGGTGCCTAAAGTGGCAACCCAGACTACGAATCAGGTTGGTGGTGTAGAGCTTCCTGTAGCCGCATGGCGTTCGTACTTAAATATGGAACTAACCATTCCAATTTTCGCTGTCTCTTATACACATCTCCGAGCCCACGAGACT
+
BBBBBFBBBBBBGGGGGGGGGGGHHHHGGHHGHHHGGHHGHHHHHHGGGGGFHGHHHHHGFHHHHHHHHGGCGGHGGGGGGGFHHFFGHHHHHHHGHHHHHHHHHHGHHGHHHHGGGGGHHHHHHHHHHHGHFGFGF?CC/?GFCCCFGH
@M02034:409:000000000-BFKT7:1:2102:14985:11914 1:N:0:30
AAAGTCGAGGTGCCTAAAGTGGCAACCCAGACTCATAGGAATGTTGGTGGTGTAGAGCTTCCTGTAGCCGCATGGCGTTCGTACTTAAATATGGAACTAACCATTCCAATTTTCGCTGTCTCTTATACACATCTCCGAGCCCACGAGACT
+
BBBBAFBBB@BBGGGGGFGGFGGHHHHGGHHGCHHHGHGGGGHHHHHAAEEEABF5DFDH5FFHEDFEGFG?EFHEEEEGFEBFHFHHHHHHHF3BGHHHCE3B??GFHGGHGB/EFGEGHHFG4FBFGBHHHEGBD/<@CFCGFCCDGH
@M02034:409:000000000-BFKT7:1:2102:10573:11915 1:N:0:30
AAAGTCGAGGTGCCTAAAGTGGCAACCCAGACTGCTGCTCATGTTGGTGGTGTAGAGCTTCCTGTAGCCGCATGGCGTTCGTACTTAAATATGGAACTAACCATTCCAATTTTCGCTGTCTCTTATACACATCTCCGAGCCCACGAGACT
+
CCCCCFCCCBCCGGGGGGGGGGGHHHHGGHHGHHHHHHHHHHHHHHHGGGGFGHHGHHHHHHHHHFHHHGGFGGHHGGGGGGHHHHGHGHFHHHGHGHFHHHGHHHHHHHHHHHGGGGGHHHHHHHGHHHHHHHHHDCGGGGHGGGGGGH
@M02034:409:000000000-BFKT7:1:2102:14569:11918 1:N:0:30
AAAGTCGAGGTGCCTAAAGTGGCAACCCAGACTCGGAATGGGGTTGGTGGTGTAGAGCTTCCTGTAGCCGCATGGCGTTCGTACTTAAATATGGAACTAACCATTCCAATTTTCGCTGTCTCTTATACACATCTCCGAGCCCACGAGACT
+
BBBBBFBABBABFGGGGGEGGGGHHCHEGHHGHHGGGGGHCHGGGGGGFGGGHFGFGHHHHHHHGFGGFEEEEGHEFGGEFFHHHHHGHHHGHHFBGGGEGFGGHHFFHHHHHFEEGGGFHHGHGHGHEFGHFGD@E/C?CFHGGGGGDF
@M02034:409:000000000-BFKT7:1:2102:4094:11922 1:N:0:30
AAAGTCGAGGTGCCTAAAGTGGCAACCCAGACTGATCAGCCGGTTGGTGGTGTAGAGCTTCCTGTAGCCGCATGGCGTTCGTACTTAAATATGGAACTAACCATTCCAATTTTCGCTGTCTCTTATACACATCTCCGAGCCCACGAGACT
+
BBBBBBAB@DAAFFGGGGGGGFFGHAGE2CGGHHFGHGFF3EEEGEAAFEEFFBGFHBGHHGHGHFGFFGGEEFH1EEE1EEBCEGG3GGFHHEGBFHHHEFGF3GDFHHGHHHGGGFCBFFGH1GFFF11BGGFBE/@CDGHGGGG?FF
@M02034:409:000000000-BFKT7:1:2102:24218:11923 1:N:0:30
AAAGTCGAGGTGCCTAAAGTGGCAACCCAGACTCCTACGAGTGTTGGTGGTGTAGAGCTTCCTGTAGCCGCATGGCGTTCGTACTTAAATATGGAACTAACCATTCCAATTTTCGCTGTCTCTTATACACATCTCCGAGCCCACGAGACT
+
BBBCCFCCCCBCGGGGGGGGGGGGHHHGGHHGHHHHHHGGGGHHHHHGFGFFHHHHHHHHHHHHHHHHHGGGGGHGEEGGGGHHHHHFHHHHHHHHFHHFHHHHHHGGHHHHHHGGGGGHHHHHHHHHHHHHHHHDEBFCCGHGGGGGGH
@M02034:409:000000000-BFKT7:1:2102:16906:11927 1:N:0:30
AAAGTCGAGGTGCCTAAAGTGGCAACCCAGACTACTGCTCCTGTTGGTGGTGTAGAGCTTCCTGTAGCCGCATGGCGTTCGTACTTAAATATGGAACTAACCATTCCAATTTTCGCTGTCTCTTATACACATCTCCGAGCCCACGAGACT
+
AAAA>FAADB>AAGGGGGGGGGGGHHHGDDHGFHGFFHHHHGHHFFEFFEAFGHHGGFHGHHEFGFGGFEGEGGHHGFGGEFFHHHHHHHHBFHHEBGHGFHGGFHEEHHGHGHGGGGGHFFHGBHDGFHFFFHFFC>//BFFAB/CE?D
@M02034:409:000000000-BFKT7:1:2102:21584:11950 1:N:0:30
AAAGTCGAGGTGCCTAAAGTGGCAACCCAGACTGTGAATTCGGTTGGTGGTGTAGAGCTTCCTGTAGCCGCATGGCGTTCGTACTTAAATATGGAACTAACTATTCCAATTTTCGCTGTCTCTTATACACATCTCCGAGCCCA
+
BBBBAFBBBBBBGGGGGGGGGGGHHHHGGHHGHHHFD5F5BAGGEGG2A1FCA3F5D53A5FD5A5B5AEF0EEE1>B>F1E2?FFHE3GHEF333BBGH334B?4B4BF3GF4<EEE<?FFFG3B?3B?B?FFHBG/BDG/?
@M02034:409:000000000-BFKT7:1:2102:23074:11960 1:N:0:30
AAAGTCGAGGTGCCTAAAGTGGCAACCCAGACTCATAAGGATGTTGGTGGTGTAGAGCTTCCTGTAGCCGCATGGCGTTCGTACTTAAATATGGTACTAACCATTCCAATTTTCGCTGTCTCTTATACACATCTCCGAGCCCACGAGACT
+
BBBBBFBBBBBBGGGGGGGGGGGGHHHGGHHGHHFGFFDHFHHHGDHFFAEAA3F5FDAF5FDFHBFAAEFAFEG1E?EAE>21FDH33BF4FD44BFHGB13B34BBFGDHFF/?FGEF?FF??B4?4E2FGDD2C/@D/FGGG/CGDH
@M02034:409:000000000-BFKT7:1:2102:20774:11963 1:N:0:30
AAAGTCGAGGTGCCTAAAGTGGCAACCCAGACTCATAATCAGGTTGGGGGTGTTGTGCTTCCTGTAGC
+
BBCCCFCCCCABGGGGGGGGGGGGHHHGGHHGHB3D55D55AEG3F22A0E0A1B2>55D5BBE@555
@M02034:409:000000000-BFKT7:1:2102:23095:11966 1:N:0:30
AAAGTCGAGGCGCCTAAAGTGGCAACCCAGACTGCTGGTGCGGTTGGTGGTGTAGAGCTTCCTGTGGCCGCATGGTGTTC
+
BBBBBFBABB@DGGGGGGGGGGGHHHHGGHHGHHG5FGHHB0EGEAEEF1FFF3D55@@E5FEF@3B1?/>/EEG3@11B
@M02034:409:000000000-BFKT7:1:2102:12403:11968 1:N:0:30
AAAGTCGAGGTGCCTAAAGTGGCAACCCAGACTCGTCCGCCTGTTGGTGGTGTAGAGCTTCCTGTAGCCGCATGGCGTTCGTACTTAAATATGGTACTAACCATTCCAATTTTCGCTGTCTCTTATACACATCTCCGAGCCCACG
+
BBBBBFBBBBABGGGGGGGGGGGHHHHGGHHGHFFHG?EEEGHHGEH1A1EEA3FB5FFC5BGFE5B53EE0EDC1>1>BE?2?1GHB3FGBEE44BFFH303B?4FB?FFGH4</EA?EFFGF3FBDHFDFGHH2C/>@>FEE?
@M02034:409:000000000-BFKT7:1:2102:14414:11972 1:N:0:30
AAAGTCGAGGTGCCTAAAGTGGCAACCCAGACTACGCGGCCTGTTGGTGGTGTAGAGCTTCCTGTAGCCG
+
AAAB3DAADB2>BFGGBFGFGGGHHHHGGHHGHHHGGGGCCDGHHB11B1EEG3D5B5@GFFHBB5EB3>
@M02034:409:000000000-BFKT7:1:2102:7161:11973 1:N:0:30
AAAGTCGAGGTGCCTAAAGTGGCAACCCAGACTAATAATCATGTTGGTGGTGTAGAGCTTCCTGTAGCCGCATGGCGTTCGTACTTAAATATGGAACTAACCATTCCAATTTTCGCTGTCTCTTATACACATCTCCGAGCCCACGAGACT
+
BBBCAFCCCCCCGGGGGGGGGGGHHHHGGHHGHHHHHHHHHHHHHHHGGGGGHGHGHHGHHHHHGGHGHGGGGGHGGGGGGGHHHHHHHHHHHHHHGHGGHHGHHHHHHHHHHHGGGGGHHHHHHHGHHHHHHHHHGCGGGGHGGGGGGF
@M02034:409:000000000-BFKT7:1:2102:23198:11975 1:N:0:30
AAAGTCGAGGTGCCTAAAGTGGCAACCCAGACTGGTGGGGGGGTTGGTGGTGTAGAGCTTCCTGTAGCCGCATGGCGTTCGTACTTAACTATGGAACTAACCATTCCAATTTTCGCTGTCTCT
+
AABBAFA>3>AAGGGGCFFGGGGGGGHGGGHGHHFGGCECGFGGG:?CEG.ACBF;BBFFFBFFCFGB0CBFFFFFFF@FFFEFFFFF/BBBFFFEFFFF/.BBFEF/BFFFFFFFFD.;B/:
@M02034:409:000000000-BFKT7:1:2102:4651:11980 1:N:0:30
AAAGTCGAGGTGCCTAAAGTGGCAACCCAGACTAAGAATCAGGTTGGTGGTGTAGAGCTTCCTGTAGCCGCATGGCGTTCGTACTTAAATATGGAACTAACCATTCCAATTTTCGCTGTCTCTTATACACATCTCCGAGCCCACGAGACT
+
BBBBAFABBB>AGGGGGGGGF4FFHDGGFHHDHHHHHHHHHHGHHHGGFEABAEGHHHHHHHHFFHHHHGGGGGHGEFGEE?GHHGGFHHGGHHHHGHFGGFHHHHHGHHHHHDGGGGGHHGHHHHGFFGHHGHFGD?DCCGHGCGGGGG
@M02034:409:000000000-BFKT7:1:2102:23104:11981 1:N:0:30
AAAGTCGAGGCGCCTAAAGTGGCAACCCAGACTGCGGGTGCGGTTGGTGGAGTAGAGCTTCCTGTAGCCGCATGGCGTTCGTACTTAAATATGGAACTAACCATTCCAATTTTCGCTGTCTCTTATACACATCTCCGAGCCCA
+
BB?BBFBA3@A2EEFGG3GFGGGHHAEEFEHGCGGAEG0AEEEAEE0EFB1BBEGGHHFFHHHEHHEGHGGGGEH0@ECF<E0/EGEBFH4FFGBDFC1?CG?BB?DDGFHBHBCCFFFBFFD?GF<11GDBCGDHE->@-<<
@M02034:409:000000000-BFKT7:1:2102:27991:11981 1:N:0:30
AAAGTCGAGGTGCCTAAAGTGGCAACCCAGACTAGTGCTAATGTTGGTGGTGTAGAGCTTCCTGTAGCCGCATGGCGTTCGTACTTAAATATGGAACTAACCATTCCAATTTTCGCTGTATCTTATACACATCTCCGAGCCCACGA
+
BBAABFBBBBBBGGGGGGGGGFGFEEEEGHEFGFHDGFGFHGFHHBEEF2EFG3D5DDGGFGHHFFAD3AE0AEG1FBEFEEC1EGHGHFFHFF33B3FGC1FFFHHDFGEGG4>?E<?3BFB44BBGFB32GFG2?/>C/?FCD<
@M02034:409:000000000-BFKT7:1:2102:23183:11985 1:N:0:30
AAAGTCGAGGTGCCTAAAGTGGCAACCCAGACTGGTGGGGGGGTTGGTGGTGTAGAGCTTCCTGTAGCCGCATGGCGTTCGTACTTAAATATGGAACTAACCATTCCAATTTTCGCTGTCTCTTATACACATCTCCGAGCCCACGAGACT
+
BBBBBFAA?DBBGGGGGGGGGGCGGHFGGHHGHHHHHGGGGFGGGG@GGGDEFFGFFGEGGFGEGGGGGGGGFFFFFFFFF..EEFFFFFFFFE:BBFFFFFFFFFBFEFFFFFFDDD.BFBFFBFB;/FF//FBFD9FAFFFFFFCDFF
@M02034:409:000000000-BFKT7:1:2102:7852:11991 1:N:0:30
AAAGTCGAGGTGCTAAAGTGGCAACCCAGACTTCTTGTCCTGTTGGTGGTGTAGAGCTTCCTGTAGCCGCATGGCGTTCGTACTTAAATATGGAACTAACCATTCCAATTTTCGCTGTCTCTTATACACATCTCCGAGCCCACGAGACTA
+
BCCCAFBABCCBGGGGGGGGGGHHHHGGHHGHHHHHHHHHGGHHHHEGGEFHHHHHGHHHHHHHFHGHGEGEEHGGGGGGEFFHHGHHHGHHHGFGGGBGHFGHHHHHGHGHFFEGGGHHHHHGHFFHHGHHHGGFBDGGGHGGGGGGHD
@M02034:409:000000000-BFKT7:1:2102:3385:11992 1:N:0:30
AAAGTCGAGGTGCCTAAAGTGGCAACCCAGACTAAGCATGAGGTTGGTGGTGTAGAGCTTCCTGTAGCCGCATGGCGTTCGTACTTAAATATGGAACTAACCATTCCAATTTTCGCTGTCTCTTATACACATCTCCGAGCCCACGAGACT
+
AAAAAB3>DDAAGGGGGFF6GGGHCCHEGHGFHHHH3AEFFFEAGGEEFEEFHFHHHHHGFHHHHHHGFEGGGGHFEGGEFGBFGFHFHHFFHGEFFGF3BFHEHBDGBBGGHGE/E/EGGHHFFFF22FGHCFB1B@@?@AGGGG?CD?
@M02034:409:000000000-BFKT7:1:2102:3874:12006 1:N:0:30
AAAGTCGAGGTGCCTAAAGTGGCAACCCAGACTCTGCGGCCGGTTGGTGGTGTAGAGCTTCCTGTAGCCGCATGGCGTTCGTACTTAAATATGGAACTAACCATTCCAATTTTCGCTGTCTCTTATACACATCTCCGAGCCCACGAGACT
+
AAAAAF1A?D1AGFGGGGGFDBCCFHGGGHGGGHHGCGGEEGCEG??AF/EFF@GDGHGHHHF1BFGEDEE@EEHAEAEFEEEHEFBDGHFHGHFEGHGGFAHGDGGFGGHHFFCGF?C1GHGDBG>@FHGFHHGHC?CGCEHGGGGCFH
@M02034:409:000000000-BFKT7:1:2102:12787:12007 1:N:0:30
AAAGTCGAGGTGCCTAAAGTGGCAACCCAGACTTGTGGTCCGGTTGGTGGTGTAGAGCTTCCTGTAGCCGCATGGCGTTCGTACTTAAATATGGAACTAACCATTCCAATTTTCGCTGTCTCTTATACACATCTCCGAGCCCACGAGACT
+
BBBBAFCBBCABGGGGGGGGGGGHHHHGGHHGHHHHHGHHHGGGGGGEFEEGHHGGHHHHHHHHHGHGHEGEFEHGGFGGFFHHHHHGHHHHFHFGHHHHHHHFHHHHHHHHHHGGGGFGHGHHHHGHGHHHHHFHGCGFGGHGGGGGGF
@M02034:409:000000000-BFKT7:1:2102:16872:12013 1:N:0:30
AAAGTCGAGGTGCCTAAAGTGGCAACCCAGACTCCGGATAGGGTTGGTGGTGTAGAGCTTCCTGTAGCCGCATGGCGTTCGTACTTAAATATGGAACTAACCATTCCAATTTTCGCTGTCTCTTATACACATCTCCGAGCCCACGAGACT
+
BBBBAFBABBAABGGCFAFFGGGHHGHGEHHGHHHGGGGGHGHGGGGGGGFFGDGFHHHHHHHHHGFGGEGCGGHGGGGFEEEHHHGGHFEGHHHFCGDFHGGFHHFFHHHHHGEEDGFFBGGHDGFGDFFH2@FFC@@CGGHGC<@CDD
@M02034:409:000000000-BFKT7:1:2102:7907:12027 1:N:0:30
AAAGTCGAGGTGCCTAAAGTGGCAACCCAGACTAATAATCATGTTGGTGGTGTAGAGCTTCCTGTAGCCGCATGGCGTTCGTACTTAAATATGGAACTAACCATTCCAATTTTCGCTGTCTCTTATACACATCTCCGTGCCCACGAG
+
CCCCCFCCCCCCGGGGGGGGGGGHHHHGGHGGFHDHHHHHGFHHHHHEFAFFFBGBGHHGHHHHGBEBEEECFGHAEEFGFE?EGHHHDGGFGFB@GHHH313FGEHFGHHHHG?FGEEGFHHH4GHGHFHFGHHFA/?AHEFED/@
@M02034:409:000000000-BFKT7:1:2102:13231:12029 1:N:0:30
AAAGTCGAGGTGCCTAAAGTGGCAACCCAGACTTCGCGTGGTGTAGAGCTTCCTGTAGCCGCATGGCGTTCGTACTTAAATATGGAACTAACCATTCCAATTTTCGCTGTCTCTTATAC
+
BABBBFAABBBBGGGGGGFFGGGHHHHGGHHGHG5A2AEFGHGHH5D5DGHHHHHHHHHHFEFGGGHGGGGGEGFGHHHGHFHHHGGHFHHHHHHHHHHGHHHHHGGGGEFHGHHHHFH
@M02034:409:000000000-BFKT7:1:2102:13973:12038 1:N:0:30
AAAGTCGAGGTGCCTAAAGTGGCAACCCAGACTAATAAGAATGTTGGTGGTGTAGAGCTTCCTGTAGCCGCATGGCGTTCGTACTTAAATATGGAACTAACCATTCCAATTTTCGCTGTCTCTTATACACATCTCCGAGCCCACGAGACT
+
CCCCCFCCCCCCGGGGGGGGGGGHHHHGGHHGHHHHGHGHHGHHHHHGFGGGHGHHGHHHHHHHHHHFFGGEEGHGEGGGGGHHHHHHHHHHHHFFFGGFEFBGHHGGHGHHHHGGGGGHHHHHHHHHFFHHHHHGF/DCDGHFFDGGGH
@M02034:409:000000000-BFKT7:1:2102:25540:12040 1:N:0:30
AAAGTCGAGGTGCCTAAAGTGGCAACCCAGACTAAGAATGAGGTTGGTGGTGTAGAGCTTCCTGTAGCCGCATGGCGTTCGTACTTAAATATGGAACTAACCATTCCAATTTTCGCTGTCTCTTATACACATCTCCGAGCCCACGAGACT
+
CBCBCFCCCCBBGGGGGGGGGGGHHHHGGHHCHFHFHHGHBGHHHHGFCEGFA3GAFGGGHGHHFDGFFEG?EEF1>EEFEEFGGHHHFGHGGFB3GGHHC??B3DGFHHHHG4EAFGEEFFGEBFHFGBGGHHHFE?DG?FHGG/><AF
@M02034:409:000000000-BFKT7:1:2102:13214:12041 1:N:0:30
AAAGTCGAGGTGCCTAAAGTGGCAACCCAGACTTCGCGTGGTGTAGAGCTTCCTGTAGCCGCATGGCGTTCGTACTTAAATATGGAACTAACCATTCCAATTTTCGCTGTCTCTTATACACATCTCCGAGCCCACGAGACTAGGCATGA
+
BBBBBFB3ADBBGGGGGGGGGGGGHAHGGGHFHHHGGGFEGHGAGHGHHGGFFHHGHHHHGGGGGHGGEGGEE?CGHHHGGFHHGFGFHFFHHHHGHGHHGHFHGFFGGGFHFHHBDFGFFDF2GG2E//CDFG/>/C/??GFHGB1FG
@M02034:409:000000000-BFKT7:1:2102:13138:12042 1:N:0:30
AAAGTCGAGGTGCCTAAAGTGGCAACCCAGACTAATCATTCGGTTGGTGGTGTAGAGCTTCCTGTAGCCGCATGGCGTTCGTACTTAAATATGGAACTAACCATTCCAATTTTCGCTGTCTTTATACACATCTCCGAGCCCACGAGACTA
+
CCCCCFBBCCBBGGGGGGGGGGGHHHHGGHHGHHHHHHHHHHHGGGGGFGEFGGGGHHHHHHHHHHHHHGGEEGHHGGGGGFHHHHHFHGHHHHHDGHHEHHHGHHHHHGHHHHGGGGGHHHHHHDGHHHHHHHHGGGGGGHGGGGGGHH
@M02034:409:000000000-BFKT7:1:2102:10953:12043 1:N:0:30
AAAGTCGAGGTGCCTAAAGTGGCAACCCAGACTACTTCTCATGTTGGTGGTGTAGAGCTTCCTGTAGCCGCATGGCGTTCGTACTTAAATATGGAACTAACCATTCCAATTTTCGCTGTCTCTTATACACATCTCCGAGCCCACGAGA
+
AAA@AFA?@@>1BAAFGGGA1FFGHCFFFHHGCFFF1FGG2GHFGHAAEEAFEFFGGHBGGHGFBGHGBECEEEHFEEECE>0/BGHGHHFHEHDGHFFFFGFFEG2FDGGGH2EGEGEFFFGHBFGGGFDBGGG1CB@C@CGG?/>A
@M02034:409:000000000-BFKT7:1:2102:21904:12045 1:N:0:30
AAAGTCGAGGTGCCTAAAGTGGCAACCCAGACTCCTCCTCCGGTTGGTGGTGTAGAGCTTCCTGTAGCCGCATGGCGTTCGTACTTAAATATGGAACTAACCATTCCAATTTTCGCTGTCTCTTATACACATCTCCGAGCCCACGAGACT
+
BBBBAFAB@D>ABGGFGFGGFBFFFAGEFCCDEGHHGHCFHAEGGGGEFABFFEDA5GBHHFHDFDGEGFCCAEFHEEGFE>FFGDGF3FFEGH3FFFHFGHFHHHFFHHBHG4E/EEBFDBFHFGHBF1?FGFGFDCGGGGHADC@>.<
@M02034:409:000000000-BFKT7:1:2102:16303:12048 1:N:0:30
AAAGTCGAGGTGCCTAAAGTGGCAACCCAGACTAGTAATTCTGTTGGTGGTGTAGAGCTTCCTGTAGCCGCATGGCGTTCGTACTTAAATATGGAACTAACCATTCCAATTTTCGCTGTCTCTTATACACATCTCCGAGCCCACGAGACT
+
CBCCCFCCBCABGGGGGGGGGFGHHHHGGHHGHHHGFGHHHHHHHHHEFGEFGHHHHHHHHHHHHHHHHGGFGGHGFFGGGGHHHHHHHHHHHGFHHHHHHHHHHHHHHHHHHHGGGGGHHHHHHHHHFHHHHFFFF@CCGGHGGGGGGH
@M02034:409:000000000-BFKT7:1:2102:25353:12050 1:N:0:30
AAAGTCGAGGTGCCTAAAGTGGCAACCCAGACTTATCAGACTGTTGGTGGTGTAGAGCTTCCTGTAGCCGCATGGCGTTCGTACTTAAATATGGAACTAACCATTCCAATTTTCGCTGTCTCTTATACACATCTCCGAGCCCACGAGACT
+
BBBBBFBBBBABGGGGGFFFFGGHHHHGGHHGHDGFDDFFHHHGHHHGFGGGHHGGGHHHHHHFGGHEHGGEGGHFFGGGFFHHHHFHHHFHHHEGHHHHHHHGHHGHGHHHHHGGGGGHHGHHFGGFGHHGFFFDE/CCGFHGGGGGGD
@M02034:409:000000000-BFKT7:1:2102:14714:12058 1:N:0:30
AAAGTCGAGGTGCCTAAAGTGGCAACCCAGACTAATCGGAAGGTTGGTGGTGTAGAGCTTCCTGTAGCCGCATGGCGTTCGTACTTAAATATGGAACTAACCATTCCAATTTTCGCTGTCTCTTATACACATCT
+
AAAA>FBBDDAAFGGGGGGFGFFHHHHGGGHGHH3GD2BA2AEABCE1AEEFGBFB5AFHFFHHHBF53EG>EEA1EEEFGEFFGGGBBFGGHE3BEFGBFAFFGDFBBFGHHB/EEEEHHHGH?BB?DCGHFF
@M02034:409:000000000-BFKT7:1:2102:8165:12060 1:N:0:30
AAAGTCGAGGTGCCTAAAGTGGCAACCCAGACTTCGACTAATGTTGGTGGTGTAGAGCTTCCTGTAGCCGCATGGCGTTCGTACTTAAATATGGAACTAACCATTCCAATTTTCGCTGTCTCTTATACACATCTCCGAGCCCACGAGACT
+
BBBBBFBADDABCGGGGGGGGGGHHHHGGHHGHHHGHGGGHHHGHHHEFGGFGGHGHHHHHHHHHGHHHFGFFGHHEEGGEFGHHHHGHHHHHFGFGHHHHHGHHHHGHHHHHHGGGGGHHGHHFHHFFHHHHHHGG@FGGGHGGGGGGH
@M02034:409:000000000-BFKT7:1:2102:4002:12061 1:N:0:30
AAAGTCGAGGTGCCTAAAGTGGCAACCCAGACTTCGAATCGTGTTGGTGGTGTAGAGCTTCCTGTAGCCGCATGGCGTTCGTACTTAAATATGGAACTAACCATTCCAATTTTCGCTGTCTCTTATACACATCTCCGAGCCCACGAGACT
+
BBBBBFBBBBBBGGGFGDFFGGGFHHHGGHHGHH5CGHHGGHHHGHGEFDGFF3GFGHHHFHHHFAGFFGGEEGH1>EGGGEFEGHHGBGHHHHB3CGFG3??FFGFHGGGHHEGGGGGHHHHGGHBF3GHHHHFHD/DCGGHGGGGGGH
@M02034:409:000000000-BFKT7:1:2102:28579:12076 1:N:0:30
AAAGTCGAGGTGCCTAAAGTGGCAACCCAGACTCATAGGCAGGTTGGTGGTGTAGAGCTTCCTGTAGCCGCATGGCGTTCGTACTTAAATATGGAACTAACCATTCCAATTTTCGCTGTCTCTTATACACATCTCCGAGCCCACGAGACT
+
BBBBBFBBBBBBFGGF4FGGFGGHHHHGGHHGHHHHCHHHHGGHHBEFG?EFGGF5DFGHFHHHFDGBGFG@EFGFGDEFFEGHHHHGGHHFGH33FFFBEE3BFEGEFGHHHG?<FEEHHGFG3FGHFF2GHGGFG?FF?FEFGC?EGF
@M02034:409:000000000-BFKT7:1:2102:7712:12097 1:N:0:30
AAAGTCGAGGTGCCTAAAGTGGCAACCCAGACTCGGGGTGATGTTGGTGGTGTAGAGCTTCCTGTAGCCGCATGGCGTTCGTACTTAAATATGGAACTAACCATTCCAATTTTCGCTGTCTCTTATACACATCTCCGAGCCCACGAGACT
+
BBBBBFBBBBBBGGGGGGGGGGGHHHHGGHHGHHGGGGGGHGHFGHHGFFEGFHHGFHHHHHHHHHHHHGGEEGHHGEGGGGGHHHGGHHHHHHHHHGFFHHHHHGFHGHHHHHGFGGGHHHHHFHGHBHHHHHGGGFGGGGHGG?DGGF
@M02034:409:000000000-BFKT7:1:2102:10784:12100 1:N:0:30
AAAGTCGAGGTGCCTAAAGTGGCAACCCAGACTCAGCATAATGTTG
+
CCCCCFABCBBBGGGGGGFGGGGHHHHGGGHGC33F35B55FGH5F
@M02034:409:000000000-BFKT7:1:2102:20432:12102 1:N:0:30
AAAGTCGAGGTGCCTAAAGTGGCAACCCAGACTGCGTGTACTGTTGGTGGTGTAGAGCTTCCTGTAGCCGCATGGCGTTCGTACTTAAATATGGAACTAACCATTCCAATTTTCGCTGTCTCTTATACACATCTCCGAGCCCACGAGACT
+
BBBBBFCCCCCBGGGGGGGGGGGHHHHGGHEGHHGGEFGGGGHHHHHFCAAFFFF5FFHHHHHHHGHHFEG@EGHAEEFGGGGHHHFHHFGHHH3FFHHHBE3FFGFFHGGHHHCGFGGHHFGH?FBGHHHFHGHGF@DGCEHGGCCGGF
@M02034:409:000000000-BFKT7:1:2102:20022:12103 1:N:0:30
AAAGTCGAGGTGCCTAAAGTGGCAACCCAGACTTTGGTGGGTGTTGGTGGTGTAGAGCTTCCTGTAGCCGCATGGCGTTCGTACTTAAATATGGAACTAACCATTCCAATTTTCGCTGTCTCTTATACAATCTCCGAGCCCACGAGACTC
+
BBBBBFBBDDBBGGGGGGGGGGGHHHHGGHHGHHHFHFF?EEGGGEHEFCEFGFG5FGDGHHHHEFFABEE>EEHAEEGGEECGHHH3DFGGEG3?GFHHFCFF3F?4?FFHHFEAEDCF?FGGBDFGHBFHHGFGFF/CEFE@/CD?GC
@M02034:409:000000000-BFKT7:1:2102:11579:12105 1:N:0:30
GCTCTTAAAGAGGAGAAAGGTCATGCCTAAGCAGAGGGCTTCTAACTTTACTCAGTTCGTTCTCGTCGACAATGGCGGAACTGGCGACGTGACTGTCGCCCCAAGCAACCTGTCTCTTATACACATCTCCGAGCCCACGAGACG
+
BBBBBFFFBFFFGFGGFGGGBFGHFHHHHHHHH44AAEEHFHHFGHHHHHHHHFGGHHGGHHGHFFEGEEEEGHH?FCEE@GHGEEEEGCDGGGHGHGGEGGGCEEHFHFFHGCGBGHFHGHHHFFGH1FGGC?DGGGD@GGGD
@M02034:409:000000000-BFKT7:1:2102:23653:12106 1:N:0:30
AAAGTCGAGGTGCCTAAAGTGGCAACCCAGACTGGGGGGTCGGTTGGTGGTGTAGAGCTTCCTGTAGCCGCATGGCGTTCGTACTTAAATATGGAACTAACCATTCCAATTTTCGCTGTCTCTTATACACATCTCCGAGCCCACGAGACT
+
BCBCBFCBCCABGGGGGGGGGGGHHHHDGHHGHHGHGGGEEGGGGGGGFGDFHHHHHHHHHGHH<FGHHGGGGGHHGFGGDDCHHHHGHHHHHFHHHHHHHHHHHHHHHHHHHHGGGGGGGGGGGGFFFFGGGGGGD-A?AFFFFCF.DF
@M02034:409:000000000-BFKT7:1:2102:3129:12109 1:N:0:30
AAAGTCGAGGTGCCTAAAGTGGCAACCCAGACTGGTC
+
BBBBBFAABBBBFGGGGGGGGGGFHHFFEHHGGH255
@M02034:409:000000000-BFKT7:1:2102:25646:12115 1:N:0:30
AAAGTCGAGGTGCCTAAAGTGGCAACCCAGACTCCTAATTTGGTTGGTGGTGTAGAGCTTCCTGTAGCCGCATGGCGTTCGTACTTAAATATGGAACTAACCATTCCAATTTTCGCTGTCTCTTATACACATCTCCGAGCCCACGAGACT
+
AAABBFBBDD>AGGGGGGGGGGGGGHHGCHHGHHGHHHHHGHHHHGGEFEEFHFHFHFHHHFHHGHFGHEGCGGHCEEFEFFGHHHHFHHHGHGFGHHHHGFHHHHHHHHHHHFEGGGEHHHGFFHFGDGFHHFGFC/CGFEHGGGGDGF
@M02034:409:000000000-BFKT7:1:2102:12626:12119 1:N:0:30
AAAGTCGAGGTGCCTAAAGTGGCAACCCAGACTGGGGGGAGGGTTGGTGGTGTAGAGCTTCCTGTAGCCGCATGGCGTTCGTACTTAAATATGGAACTAACCATTCCAATTTTCGCTGTCTCTTATACACATCTCCGAGCCCACGAGACT
+
BBBBBFBBDDABGGGGGGGFGGGHHHHGGHHGHHHHGGGGGGGGHGGDFGDFFFHFGFHHGHHHHFHHGGGGGGHFGFGGGGHHHHH0GHHHHHFFGHGHHHFHHHGHHHHHHHGGGGGGGGGGGGFGGGGGGGGGGGGGGGFEFAFFFF
@M02034:409:000000000-BFKT7:1:2102:8717:12120 1:N:0:30
AAAGTCGAGGTGCCTAAAGTGGCAACCCAGACTCAGCTTCAGGTTGGTGGTGTAGAGCTTCCTGTAGCCGCATGGCGTTCGTACTTAAATATGGAACTAACCATTCCAATTTTCGCTGTCTCTTATACACATCTCCGAGCCCACGAGACT
+
BCCBBFABBCAAGGGGGGGGGGGHHHHGGHHGHHHGFGHHHGHHHHGEFAEFFBFAGHHHHHHFGHHHHGGGEFHGEEFEFECGFHFFHFHHHGBGHHHBGGHHHHHFHGHHHGEEGGEGHHHHFFDGHGEFHHHGGCFGGEHGGCGGGH
@M02034:409:000000000-BFKT7:1:2102:26257:12133 1:N:0:30
AAAGTCGAGGTGCCTAAAGTGGCAACCCAGACTACGGCTCCTGTTGTTGGTGTAGAGCTTCCTGTAGCCGCATGGCGTTCGTACTTAAATATGGAACTAACCATTCCAATTTTCGCTGTCTCTTATACACATCTCCGAGCCCACGAGACT
+
BBABBFBBBBBAGGGGGFGFGGGHHHHGGCGGHHBF2A2B2BFGGHAFGFEFHGGHHHHHHGHFGHHHHGGGEGHHGEFGFFFEHHGG3FGFHHGGFHGHHHGHHHGHHHHHHHGGGGGGHHHHHGFHGFHHHHGDDFG?FGCF??DFGF
@M02034:409:000000000-BFKT7:1:2102:12636:12134 1:N:0:30
AAAGTCGAGGTGCCTAAAGTGGCAACCCAGACTGGGGGGAGGGTTGGTGGTGTAGAGCTTCCTGTAGCCGCATGGCGTTCGTACTTAAATATGGAACTAACCATTCCAATTTTCGCTGTCTCTTATACACATCTCCGAGCCCACGAGACT
+
BBBBAFABDBAAGFGGGGGFGFGHGGHGGEHFHHHHGGGG?CCDGGGAFFDFGGDDGHHHHHHFHHHGHGGCDGHFCADEGAGGHHHGHFDGHHGEHHFHFHGGHHGHHHHHHHGGGGGGFGGGFFFGGGGGGGGFG?B@GEFFBBB.D9
@M02034:409:000000000-BFKT7:1:2102:14324:12148 1:N:0:30
AAAGTCGAGGTGCCTAAAGTGGCAACCCAGACTCAGTTTCCTGTTGGTGGTGTAGAGCTTCCTGTAGCCGCATGGCGTTCGTACTTAAATATGGAACTAACCATTCCAATTTTCGCTGTCTCTTATACACATCTCCGAGCCCACGAGACT
+
CCCCCFCCCCCCGGGGGGGGGGGHHHHGGHHGHHHHHHHHHHHHHHHGGGGFHFHGHEHHGHHHHGHFHGGFFGHCEFGGGEHHHHHFHHHHHEDFGGFFGGFHGGBHHHHHHGGGGGGFHGHHHHEGDGHGFGD2D/B/?FGGC/CEDH
@M02034:409:000000000-BFKT7:1:2102:8274:12149 1:N:0:30
AAAGTCGAGGTGCCTAAAGTGGCAACCCAGACTAATAATAAGGTTGGTGGTGTAGAGCTTCCTGTAGCCGCATGGCGTTCGTACTTAAATATGGAACTAACCATTCCAATTTTCGCTGTCTCTTATACACATCTCCGAGCCCACGAGACT
+
BBCCAFAABCACGGGGGGGGGGGHHHHGGHHGHHGHHHHHHHHHHHGGGGGGGHHHHHHHHHHHHHHHGGGGGGHHGGGGGFHHHHHHHHHHHHHHHGHHHHGHHHHHHHHHHHGGGGFHHHHHHHHHEHGHHHHHGGGGGGHGGGGGGG
@M02034:409:000000000-BFKT7:1:2102:27387:12151 1:N:0:30
AAAGTCGAGGTGCCTAAAGTGGCAACCCAGACTGCGCCTCGTGT
+
CCCCCFCBBBBCGGGGGGGGGGGHHHHGGGHGHH3EF2EEEGHH
@M02034:409:000000000-BFKT7:1:2102:17207:12157 1:N:0:30
AAAGTCGAGGTGCCTAAAGTGGCAACCCAGACTTGTAATCATGTTGGTGGTGTAGAGCTTCCTGTAGCCGCATGGCGTTCGTACTTAAATATGGAACTAACCATTCCAATTTTCGCTGTCTCTTATACACATCTCCGAGCCCACGAGACT
+
ABBBAFBBBBAAGGGGGGFBGGGHHHHGGHHGHHFGGHHHGHHHHHHEFGGFFGH5EHHHHFHHHFGBFEGEEGHEEGGFEFFHHHHGHHHHGBBGFHHH3GGGGFFHHHHHHFEEGGEGHHHHHGGFFFDGHHHFG/D?FGHEGFFFGF
@M02034:409:000000000-BFKT7:1:2102:10645:12168 1:N:0:30
AAAGTCGAGGTGCCTAAAGTGGCAACCCAGACTCCGCCTCGTGTTGGTGGTGTAGAGCTTCCTGTAGCCGCATGGCGTTCGTACTTAAATATGGAACTAACCATTCCAATTTTCGCTGTCTCTTATACACATCTCCGAGCCCACGAGACT
+
BCCCAFCCCCBAGGGGGGGGGGGHHHHGGHHGHHHGGGFEFHHHFHFGE1EEAAF5AAGHDGGGGGHFFEF0EEC1>>EFEEF?GGHEDGHFFD3BFGFHBBDFFDGFHHHHHFFGGGFHFFGGBFBDGGFGGHHFDBBF?CGGGGGGDG
@M02034:409:000000000-BFKT7:1:2102:27764:12170 1:N:0:30
AAAGTCGAGGTGCCTAAAGTGGCAACCCAGACTCGTTATGAGGTTGGTGGTGTAGAGCTTCCTGTGGCCGCATGGCGTTCGTACTTAAATATGGAACTAACCATTCCAATTTTCGCTGTCTCTTATACACATCTCCGAGCCCACGAGACT
+
BBBBBFABBBBBGGGGGGGGGGGHHGGGGGHEHFGHECFGBFFF2GEEFEGF1BF5ADHFBGHGF32A1>E@EEF1>?>?>>2EFGHHBGHBEB33?FHH303F3E?4?F3FFBEEGE<?BFFD?FFBGFHHFDGD?/>C@FGGC?@EGG
@M02034:409:000000000-BFKT7:1:2102:19487:12171 1:N:0:30
AAAGTCGAGGTGCCTAAAGTGGCAACCCAGACTCAGCAGCGTGTTGGTGGTGTAGAGCTTCCTGTAGCCGCATGGCGTTCGTACTTAAATATGGAACTAACCATTCCAATTTTCGCTGTCCTTATACACATCTCCGAGCCCACG
+
BABBBDAA?DAA4FFGGGGGG4FFFHHEFGHGHHHFGGF2EAAEHAEAB?BFHFGDGBEGHFH5FGEFGGGGEEHHG1EFEBCA?GFFGF4@FGFEFFHCHEBGEGHFGGFGD4EE?D?GFGHDG?GGHFF1DGHGBCCCFGED
@M02034:409:000000000-BFKT7:1:2102:24868:12177 1:N:0:30
AAAGTCGAGGTGCCTAAAGTGGCAACCCAGACTTCTCCTCCGGTTGTTGGTGTAGAGCTTCCTGTAGC
+
CCCCCFBBCCABGGGGGGGGGGGHHHHGGGHGHGBGCBG232AE221B11B113D555AB5FB5B555
@M02034:409:000000000-BFKT7:1:2102:6283:12177 1:N:0:30
AAAGTCGAGGTGCCTAAAGTGGCAACCCAGACTACTACGCATGTTGGTGGTGTAGAGCTTCCTGTAGCCGCATGGCGTTCGTACTTAAATATGGAACTAACCATTCCAATTTTCGCTGTCTCTTATACACATCTCCGAGCCCACGAGACT
+
AAABAFBBCBBBGGGGGGGFFFFFFHGGGHHDHGFGHHGGGGGFHFH2BEEFEGGFHBFFDGHGGFGGHFGEGGHHG?EFGFHHHHHHHHHHFGHFFFFEFGDHHBFGHHFHHBEEGGEEHGGFGFEHFFFGCGBF//CCFEH/DGGG?<
@M02034:409:000000000-BFKT7:1:2102:12839:12193 1:N:0:30
AAAGTCGAGGTGCCTAAAGTGGCAACCCAGACTAATAATAATGTTGGTGGTGTAGAGCTTCCTGTAGCCGCATGGCGTTCGTACTTAAATATGGAACTAACCATTCCAATTTTCGCTGTCTCTTATACACATCTCCGAGCCCACGAGACT
+
BBBBBFBBBBAAFGGGGGGGGGGHHHHGGGGGHHCGHGHHHHGHFGHEFEEBFFG5GHHHGHHHHHHHGGGGGGHHGEGGGFBGHHGHHHGHHF33FGFHHHHHHHGHHHGHHHGGGDFFHHHHHHHHGHHHHHFDFDGGCGFEDCCFGH
@M02034:409:000000000-BFKT7:1:2102:25571:12198 1:N:0:30
AAAGTCGAGGTGCCTAAAGTGGCAACCCAGACTGGGGCTTTGGTTGGTGGTGTAGAGCTTCCTGTAGCCGCATGGCGTTCGTACTTAAATATGGAACTAACCATTCCAATTTTCGCTGTCTCTTATACACATCTCCGAGCCCACGAGACT
+
CCCCCFBCCBABGGGGGGGGGGGHHHHGGHHGGGDGGGGGHHHHHGGFGGDFG3FBGHHHHHHHGGHFHGGFFFHBEEEFGEFHHHHGHGHHHHEDGGHHGEFHHHHDGGFHGBEEGGEHFBFGFDGGHFHHHHHBB<<B/FEGCCCADG
@M02034:409:000000000-BFKT7:1:2102:3836:12208 1:N:0:30
AAAGTCGAGGTGCCTAAAGTGGCAACCCAGACTTCTAGGCAGGTTGGTGGTGTAGAGCTTCCTGTAGCCGCATGGCGTTCGTACTTAAATATGGAACTAACCATTCCAATTTTCGCTGTCTCTTATACACATCTCCGAGCCCACGAGACT
+
BCCCCFCCBBACGGGGGFFGGGGHGHHGGGHGHHHHHHHHHGGHHHGGFFEFHHHHHHHHHHHHHHHGFGGGGGHGGGGGGGHHHHFFGGGHHHFGGGFGGHHHHHGHHHHHHHGFGGFHHGHHGHFHHFFBFGGFFBDCGGHGGFGGGH
@M02034:409:000000000-BFKT7:1:2102:12045:12212 1:N:0:30
AAAGTCGAGGTGCCTAAAGTGGCAACCCAGACTCATCATCTTGTTGGTGGTGTAGAGCTTCCTGTAGCCGCATGGCGTTCGTACTTAAATATGGAACTAACCATTCCAATTTTCGCTGTCTCTTATACACATCTCCGAGCCCACGAGACT
+
CCBCCFCCCCABGGGGGGGGGGGFHHHGGHHGHHHHHHHHHHHHHHH?FGFFGHHFHGHHHHHHHHHGHEFGGGHFGEGGEFFHHHHHHHGHHHHGHHGHHHFHHHGHHHHHHEGGGGGFHGHHGHHHGGHHHHHFGGGGGFHEDCFGGH
@M02034:409:000000000-BFKT7:1:2102:3971:12218 1:N:0:30
AAAGTCGAGGTGCCTAAAGTGGCAACCCAGACTACGCCTCATGTTGGTGGTGTAGCGCTTCCTGTAGCC
+
AAAABFA>3@>AEEDGFGGGGGDH44BEFFEDFFHGGG22AFDGHBFAAAECFAF5AAFEDC5FHBG5B
@M02034:409:000000000-BFKT7:1:2102:24946:12220 1:N:0:30
AAAGTCGAGGTGCCTAAAGTGGCAACCCAGACTGCGAATCATGTTGGTGGTGTAGAGCTTCCTGTAGCCGCATGGCGTTCGTACTTAAATATGGAACTAACCATTCCAATTTTCGCTGTCTCTTATACACATCTCCGAGCCCACGTGA
+
BBBBBFBABBBBGGGGGGGGGGGHHHGGGHHGHGHGECEAFGFHHGH1BAEFG3GFDHHHFGGHHEHHBEG0EEF1>FCFE?FEGGF33FF4G3@@GGGG30?BFEEBGFGHHEEEFFEHHHGHBGHFFBBGGGFGGCFGGGGAF//?
@M02034:409:000000000-BFKT7:1:2102:13925:12223 1:N:0:30
AAAGTCGAGGTGCCTAAAGTGGCAACCCAGACTAGTAAGAATGTTGGTGGTGTAGAGCTTCCTGTAGCCGCATGGCGTTCGTACTTAAATATGGAACTAACCATTCCAATTTTCGCTGTCTCTTATACACATCTCCGCGCCCACGAGACT
+
BBABBFBBBBAAFGGGGGGGGFGCFHHG2FCDGFFHGHHHBGHHGFHGAAFGCEGFGHHHHFHGHHHGGGCEEFGGGGGGGGFEEGGGBFHHHBBGFHEFCFBFHDDFEGHHH4E/EEEHHHHHFGBHFHHHGH3FF/</>BDFC/<?EH
@M02034:409:000000000-BFKT7:1:2102:11747:12225 1:N:0:30
AAAGTCGAGGTGCCTAAAGTGGCAACCCAGACTAGTAGGCAGGTTGGTGGTGTAGAGCTTCCTGTAGCCGCATGGCGTTCGTACTTAAATATGGAACTAACCATTCCAATTTTCGCTGTCTCTTATACACATCTCCGAGCCCACGAGACT
+
BBBBBFBBBBAAFGGGGGGGGFGHHHHGGHHGHHFADGHGFGGHHHCB1EEFGGEBFDFHFBGHGFHEGEE@EEH1EBEFEEFCGHHGHHFBFFB@GFHFE0EGFHHFHGHHHGFAEF?G?GHHFD?D?CHFFHH2D>DCBGHGGCGG/G
@M02034:409:000000000-BFKT7:1:2102:3988:12225 1:N:0:30
AAAGTCGAGGTGCCTAAAGTGGCAACCCAGACTACGCCGC
+
>A?A1DAADD>11AE11A1BFB0BCHCEE0FFGDHC?//A
@M02034:409:000000000-BFKT7:1:2102:16141:12232 1:N:0:30
AAAGTCGAGGTGCCTAAAGTGGCAACCCAGACTCCGCTGGCTGTTGGTGGTGTAGAGCTTCCTGTAGCCGCATGGCGTTCGTACTTAAATATGGAACTAACCATTCCAATTTTCGCTGTCTCTTATACACATCTCCGAGCCCACGAGACT
+
BBBBBFBB@BBBGGGGGGGGGGGHHHHGGDHFHHGGGGGGGHGGHEFEGGEFHFHGDGHHHHHHHFHFHGGEEGHHGDGFEEGHGHHDGGGFHHG3FGGHHHGGFFFHHHHHHGF?GG/FBGGHDF3FBG2?CGF<C/BCFGHGGCGGDD
@M02034:409:000000000-BFKT7:1:2102:25847:12236 1:N:0:30
AAAGTCGAGGTGCCTAAAGTGGCAACCCAGACTGGGGGGCCGGTTGGGGGTGTAGAGCTTCCTGT
+
BBBBBFAADBBBGGGGGGGGGGGGHHHGGGHDGH22A2>>//CGDF@/<<AD>1>1=1FC11FF<
@M02034:409:000000000-BFKT7:1:2102:7780:12241 1:N:0:30
AAAGTCGAGGTGCCTAAAGTGGCAACCCAGACTACGCATTCTGTTGGTGGTGTAGAGCTTCCTGTAGCCGCATGGCGTTCGTACTTAAATATGGAACTAACCATTCCAATTTTCGCTGTCTCTTATACACATCTCCGAGCCCACGAGACT
+
BBBBBFBADBBAGGGF4EFGFGGFHHHDGHGGHHFEEDAEHHHHHGEEEAEFFDGFHGHHGFHHHGHHFGGCFGHAEE>FEGHEHHHGFGHBFH3BBFGBBGHHHGFHGGHHHEEEEGEHHHHHFF?BGG?F2BBFDCGGGGGGGGGGAB
@M02034:409:000000000-BFKT7:1:2102:8999:12244 1:N:0:30
AAAGTCGAGGTGCCTAAAGTGGCAACCCAGACTTCTCATCCTGTTGGTGGTGTAGAGCTTCCTGTAGCCGCATGGCGTTCGTACTTAAATATGGAACTAACCATTCCAATTTTCGCTGTCTCTTATACACATCTCCGAGCCCACGAGACT
+
CCCCBFCCCCBBGGGGGGGGGGGHHHHGGHHGHHHHHHHHHHHHHHHFFGEFHGHFHHHHHHHHHHHHHGGGGGHHGGGGGGHHHHHHHHHHHHFHHHHHHHHHGHHHHHHHHHGGGGDHHHHHHHHHGHHHHHHHGDGGGGHGGGGGGG
@M02034:409:000000000-BFKT7:1:2102:4295:12252 1:N:0:30
AAAGTCGAGGTGCCTAAAGTGGCAACCCAGACTATTAAGAATGTTGGTGGTGTAGAGCTTCCTGTAGCCGCATGGCGTTCGTACTTAAATATGGAACTAACCATTCCAATTTTCGCTGTCTCTTATACACATCTCCGAGCCCACGAGACT
+
AA>AABAA?A>AFGFGGGGBG1A0AAG0FFEFBAGA22B1FFDGHHGEE//BFGGADDFHHCH1BFHGGGCCEGHHGEGGGE0>FGFBHHEFGDEGHHHGHAHFBHFHGHHHHHGGGGEHHGHHHHFHFHHH1BDGGGGCGGHGCGGGGB
@M02034:409:000000000-BFKT7:1:2102:16755:12262 1:N:0:30
AAAGTCGAGGTGCCTAAAGTGGCAACCCAGACTCATCATCCTGTTGGTGGTGTAGAGCTTCCTGTAGCCGCATGGCGTTCGTACTTAAATATGGAACTAACCATTCCAATTTTCGCTGTCTCTTATACACATCTCCGAGCCCACGAGACT
+
CCCCCFBBCBABGGGGGGGGGGGHHHHGGHHGHHHHGHHHHHHHHHHGGGEGHHHHHHHHHGHHHFHHHGGGGGHHGGGGGFHHHHHHHHHHHGHHHHHHHHHHHHHHHHHHHHGGGGGGHHHHHHGHGHGGHHHHDC?CDGHGCCGGFF
@M02034:409:000000000-BFKT7:1:2102:9776:12267 1:N:0:30
AAAGTCGAGGTGCCTAAAGTGGCAACCCAGACTTCGAAGATGGTTGGTGGTGTAGAGCTTCCTGTAGCCGCATGGCGTTCGTACTTAAATATGGAACTAACCATTCCAATTTTCGCTGTCTCTTATACACATCTCCGAGCCCACGAGACT
+
BBBBBFBABDAAFGGGFFFFGFFHHHHGGHHGHHHGDHGAGAGGH?EFFEEFBFHDHHHHHGHGHFHGFGGGEGHFGGGGGGHHGHFGBGHGFF3DGHHBEFHHHGFHGHHHHFGFGGGEHHGHHHEGHFGFHHHDGDGGFGHGG/@DCH
@M02034:409:000000000-BFKT7:1:2102:6764:12285 1:N:0:30
AAAGTCGAGGTGCCTAAAGTGGCAACCCAGAATTCGACTACGGTTGGTGGTGTAGAGCTTCCTGTAGCCGCATGGCGTTCG
+
BCCBCFCCCCAAGGGGGGGGGGGHHHHGGHA3D5GGA2EEHGGHEGCAAFEF13D5BAAFFHGHFDA5B?E0EEF1E1>1B
@M02034:409:000000000-BFKT7:1:2102:6247:12304 1:N:0:30
AAAGTCGAGGTGCATAAAGTGGCAACCCAGACTAAGAATTCGGTTGGTGGTGTAGAGCTTCCTGTAGCCGCATGGCGTTCGTACTTAAATATGGAACTAACCATTCCAATTTTCGCTGTCTCTTATACACATCTCCGAGCCCACGAGACT
+
AA?AAFAA1AAAF13A1GGAFB0BFFFEGHH0FHFHDGBFHFHFCCE/F?EFFFHAAHHFFFHFGEGGHGG@EGHGGGGG>EGHGHHBGGFGHHGBCHGGFFDGGHHHHHHGFFEFE/EFGFHHGHFFGHHHEHFHG/<@@FFGG@CGGF
@M02034:409:000000000-BFKT7:1:2102:4238:12305 1:N:0:30
AAAGTCGAGGTGCCTAAAGTGGCAACCCAGACTAAGCATTGTGTTGGTGGTGTAGAGCTTCCTGTAGCCGCATGGCGTTCGTACTTAAATATGGAACTAACCATTCCAATTTTCGCTGTCTCTTATACACATCTCCGAGCCCACGAGACT
+
BBCBAFBBCCBBGGGGGGGFGGGHHHHGGHHFHHHHHHHGHHHHHHHEFFEGHFHGGHHHHHHHGGFEGEFCGGHGGEGGEFHHHHHFHHHHHGFFFHFFGFFHHHGHHHHHHHFDFGGHHGHHHHFHFHHHGHGHGGDDCGGGGFGGGD
@M02034:409:000000000-BFKT7:1:2102:16944:12305 1:N:0:30
AAAGTCGAGGTGCCTAAAGTGGCAACCCAGACTCAGCCGTATGTTGGTGGTGTAGAGCTTCCTGTAGCCGCATGGCGTTCGTACTTAAATATGGAACTAACCATTCCAATTTTCGCTGTCTCTTATACACATCTCCGAGCCCACGAGACT
+
BBBBBFBBBBABGGGGGGGFGGGGFHHGGHGGHHHHGHGDEHHHHHHEFGEFGHHFHGHHGHHGHHHHHGGEEFHEEFGGFFHHHHGGHHGHHHHFFHHHGFBHHHGHHHHHHHGGGGGHFGHHGFHGFHHGHHFGF@@DCGGGFCGAEF
@M02034:409:000000000-BFKT7:1:2102:6228:12308 1:N:0:30
AAAGTCGAGGTGCCTAAAGTGGCAACCCAGACTAAGAATTCGGTTGGTGGTGTAGAGCTTCCTGTAGCCGCATG
+
BBCCAFBBCCCCGGGGGGGGGGGHHHHGGHHGHFHBFDGFGFHGEFEFCDGE13D5A5BA5BFGFAF53BE0EE
@M02034:409:000000000-BFKT7:1:2102:13957:12312 1:N:0:30
AAAGTCGAGGTGCCTAAAGTGGCAACCCAGACTGGGCGGGGGGTTGGTGGTGTAGAGCTTCCTGTAGCCGCATGGCGTTCGTACTTAAATATGGAACTAACCATTCCAATTTTCGCTGTCTCTTATACACATCTCCGAGCCCACGAGACT
+
AABBAFABDBABFGGGGGGGGGGGGHHGGHHGHHDGGGGGGGGGGFGGGGGGGHGCGHHHGHHGHCGCGDGGGGGGGGGGDDFEFGG9FFFFFGBBFFFFFFFFFFFFFFFFFFFFFFFFFFFFFFFFBFFFFFFFFACAFFFFF-DADF
@M02034:409:000000000-BFKT7:1:2102:2439:12313 1:N:0:30
AAAGTCGAGGTGCCTAAAGTGGCAACCCAGACTCAGCAGACGGTTGGTGGTGTAGAGCTTCCTGTAGCCGCATGGCGTTCGTACTTAAATATGGAACTAACCATTCCAATTTTCGCTGTCTCTTATACACATCTCCGAGCCCACGAGACT
+
BBBBBFBBBBAAFGGGGGGFGGGGHHHGGHHGHHHHHHHHHGGGGGGGFEEGFDGGHHHHHHHHHHGGHEEEFGHFEEFFFEHHGHDGHHHHHHDGGHHGHGDGFHFHGHHHHFFEGGGHHHHHFHHHGHHHHH>FD@FCGGHGGGGGGH
@M02034:409:000000000-BFKT7:1:2102:25533:12317 1:N:0:30
AAAGTCGAGGTGCCTAAAGTGGCAACCCAGACTTGTGTTCCTGTTGGTGGTGTAGAGCTTCCTGTAGCCGCATGGCGTTCGTACTTAAATATGGAACTAACCATTCCAATTTTCGCTGTCTCTTATACACATCTCCGAGC
+
BBABBFBABDABCGGGGGFFGGGGFGHFGHHFHHHHHFGHHFHHHHEEFEEFGFGEHHHHHGHFBDGBBEEFGEHFEEEBEFHHEHHFHHHFGHDB3GFBFGEGHFFFHHHHHGEEDGGHHHHHGHFGEGGEBBD??//<
@M02034:409:000000000-BFKT7:1:2102:6909:12319 1:N:0:30
AAAGTCGAGGTGCCTAAAGTGGCAACCCAGACTAAGGGTGGTGTTGGTGGTGCAGAGCTTCCTGTAGCCGCATGGCGTTCGTTCTTAAATATGGAACTAACCATTCCAATTTTCGCTGTCTCTTATACAC
+
AAAAAFA>11>AGGGG1FGB1GFHCHHG0FFFBDFFFFAFC/FGA//EF?EE1BF1BGGH1BDFA222B>EEEGHEEE/FFE0B/EGE1GFEDB11BFFFGA1E1D>>2GFFDFE?EA?122FG>BF2B<
@M02034:409:000000000-BFKT7:1:2102:24248:12326 1:N:0:30
AAAGTCGAGGTGCCTAAAGTGGCAACCCAGACTAATAATCAGGTTGGTGGTGTAGAGCTTCCTGTAGCCGCATGGCGTTCGTACTTAAATATGGAACTAACCATTCCAATTTTCGCTGTCTCTTATACACATCTCCGAGCCCACGAGAC
+
ABCCAFBADDBCGGGGGGFFGGGHHHHGGHHGGHHHHHHHHHHHHHGFFEFFGHHFFHHHHHHHHHHHHGGGGGHGGGGGGGHHHHHHEGHHHHHHHHHHHGGHHHHHHHHHHHGGGGGHHEHHHHHBHGHHHHFHE@CCDFHGGGCAE
@M02034:409:000000000-BFKT7:1:2102:23671:12330 1:N:0:30
AAAGTCGAGGTGCCTAAAGTGGCAACCCAGCCTCAGTCTCCTGTTGGTGGTGTAGAGCTTCCTGGAGCCGCATGGCTTTCGTTCTTACATATGGTACTA
+
3AA3AB>A3>24BFGB4EGGGFCFGFHGG22BFFEGDGFHHF3F532A22BA13A5B53BBFDF32B210A>EB1?2??F1B3??@G4@E44B344BBB
@M02034:409:000000000-BFKT7:1:2102:27846:12341 1:N:0:30
AAAGTCGAGGTGCCTAAAGTGGCAACCCAGACTTGTCCTCCGGTTGGTGGTGTAGAGCTTCCTGTAGCCGCATGGCGTTCGTACTTAAATATGGAACTAACCATTCCAATTTTCGCTGTCTCTTATACACATCTCCGAGCCCACGAGACT
+
BBBBBFBBBBABGGGGGGGGGGGHHHHGGGHGHHHHHHHHHGGCGFCEFEEFHHHHHHHHHHHHHHHHHGGGGGHGGEGGFGHGHHGFGHHGHHHHHHHGHHHHHGGHHHHHHFGGGGGGHGHHHHGHFHHFGHHHGCFGGGHGG?GEDF
@M02034:409:000000000-BFKT7:1:2102:29229:12344 1:N:0:30
AAAGTCGAGGTGCCTAAAGTGGCAACCCAGACTCCGCGTCAGGTTGGTGGTGTAGAGCTTCCTGTAGCCGCATGGCGTTCGTACTTAAATATGGAACTACCCATTCCAATTTTCGCTGTCTCTTATACACATCTCCGATCCCACGAGA
+
AAAA1DAA?D?AFGEF11BGF1CFGHHGACAF1GBAEEEEE/FGFEGAAA/BB1FFGGHHEHHFF@E2F?>>?E0FEE?EEEFHEF@>FDGBGG111BF10BBBFFHHHFHDGHE//EC12BFGDDGB2<DHGG1FCB//?<<GC/->
@M02034:409:000000000-BFKT7:1:2102:20671:12344 1:N:0:30
AAAGTCGAGGTGCCTAAAGTGGCAACCCAGACTAATAAGAATGTTGGTGGTGTAGAGCTTCCTGTAGCCGCATGGCGTTCGTACTTAAATATGGAACTAACCATTCCAATTTTCGCTGTCTCTTATACACATCTCCGAGCCCACGAGACT
+
BBBBBFBBDBAAGGGGGGGGGFGHHHHGGHHGHD3GHHHF5BGHHFHEFGFFHHH5GHHHHHHFGGHHGGGGFGHHGGGGEFHHGHGDGGGHHHFGGHHGHHHHHHGHHGHHHHGGGGGHHHHHGHHHGHHHGFGFD/CGGGHGGGGGGH
@M02034:409:000000000-BFKT7:1:2102:11064:12348 1:N:0:30
AAAGTCGAGGTGCCTAAAGTGGCAACCCAGACTTGTAGTCGGGTTGGTGGTGTAGAGCTTCCTGTAGCCGCATGGCGTTCGTACTTAAATATGGAACTAACCATTCCAATTTTCGCTGTCTCTTATACACATCTCCGAGCCCACGAGACT
+
BABBBFA@BBBBFGFGGGFAFGGHHHHGGHHGHHHFHHHHGGGGFGGEFGEFHFHHHHGHHHHHHHHHHGGEEGHFGFGGGFEHHHHFHHHGHHFFGHFGHGBHHFFHHGFHHHGGGGADHFHHHHGHGHHHBGFGD?CGCFFGG@@EGH
@M02034:409:000000000-BFKT7:1:2102:23676:12350 1:N:0:30
AAAGTCGAGGTGCCTAAAGTGGCAACCCAGACTCAGTCTCCTGTTGGTGGTGTAGAGCTTCCTGTAGCCGCATGGCGTTCGTACTTAAATATGGAACTAACCATTCCAATTTTCGCTGTCTCTTATACACATCTCCGAGCCCACGAGACT
+
CCCCCFCABCAACGGGGGGGGGGHHHHGGHHGHHHHHHHHHHHHHHGGGGEFGHHGHHHHHHHHHHHHHGGGGGHGGFGGEFCGHHHHHHHHHGHHHHHHHGHHHHGHHHHHGGGGGGGGHGHHHHFHFHHGHHHHFDGCCGHGGGGGGG
@M02034:409:000000000-BFKT7:1:2102:28701:12352 1:N:0:30
AAAGTCGAGGTGCCTAAAGTGGCAACCCAGACTCGGGATAATGTTGGTGGTGTAGAGCTTCCTGTAGCCGCATGGCGTTCGTACTTAAATATGGAACTAACCATTCCAATTTTCGCTGTCTCTTATACACATCTCCGAGCCCACGAGACT
+
BBBBBFBABBBBGGFGGFGFGGGHFHHFGHHGHHGGGEEHHGHDHGEEFCEFHHHFGHHHHHHHHGGBGEFGEFFFEFGGGGGHGHFGHHHHHGEFFGFGC0GFFFDFGFGHHF@FGGGHHDEGBFBFBFFHHFB2C<CG@FEGGCGAFF
@M02034:409:000000000-BFKT7:1:2102:23037:12354 1:N:0:30
AAAGTCGAGGTGCCTAAAGTGGCAACCCAGACTAATCATTTTGTTGGTGGTGTAGAGCTTCCTGTAGCCGCATGGCGTTCGTACTTAAATATGGAACTAACCATTCCAATTTTCGCTGTCTCTTATACACATCTCCGAGCCCACGAGACT
+
ABBBAFAABBBBGFFGFGGGGGGHHHGGGGHGHGHHGGHHFHHHGHAEGGGFADGHHHHHHHHHHHFGHGGGGGHGGEEGGGGHHHFGBGHHGHHHHFGEHHHFGHHHHHHHHHGGGGE3HDHHHHFEFHFHHGGHFBCCGGHGGDGGGH
@M02034:409:000000000-BFKT7:1:2102:26936:12358 1:N:0:30
AAAGTCGAGGTGCCTAAAGTGGCAACCCAGACTAGTCGGACTGTTGGTGGTGTAGAGCTTCCTGTAGCCGCATGGCGTTCGTACTTAAATATGGAACTAACATTCCAATTTTCGCTGTCTCTTATACACATCTCCGAGCCCAC
+
>>33>BAAD2AAFGGGGGGGGGGHHGHFCCGGFC3DBAEEEGHHBGHAEEEGEHFFGDGHEHHHHHHGFEGGGGHGGEEFFEB1?GFHHHHHHFFHHHHGFFFFFHDGHHGHHGGGG?GHFDFBDFDF1FFGGHFGC/C<F/C
@M02034:409:000000000-BFKT7:1:2102:2220:12358 1:N:0:30
AAAGTCGAGGTGCCTAAAGTGGCAACCCAGACTAATAAGAATGTTGGTGGTGTAGAGCTTCCTGTAGCCGCATGGCGTTCGTACTTAAATATGGAACTAACCATTCCAATTTTCGCTGTCTCTTATACACATCTCCGAGCCCACGAGACT
+
BCCCCFBBCCBCGGGFGGGGGGFFFHHGGHHGHGHHHHHHFGHHHFHGFGEGEGHGGHHHGHHHHGGFFEEEEGHGGEEGEGGHHHHHHGGHEGF3GGHHHHFHHGFHHHHHHHGGGGGHHHHFHHGGHFHHGFGHGCFGGGHGG@DDGF
@M02034:409:000000000-BFKT7:1:2102:28813:12359 1:N:0:30
AAAGTCGAGGTGCCTAAAGTGGCAACCCAGACTGTGAATGTGGTTGGTGGTGTAGAGCTTCCTGTCGC
+
AAAAAFAADDA1GGGGGFGGGGGBGCGGC0EFGHHHH2FAFFHHGGCEF/EFHFGDBFGF1ADGH1/B
@M02034:409:000000000-BFKT7:1:2102:8262:12359 1:N:0:30
AAAGTCGAGGTGCCTAAAGTGGCAACCCAGACTAATAGGAATGTTGGTGGTGTAGAGCTTCCTGTAGCCGCATGGCGTTCGTACTTAAATATGGAACTAACCATTCCAATTTTCGCTGTCTCTTATACACATCTCCGAGCCCACGAGACT
+
AABABFBADDAAGGGEEDFEGGGGFHHGGFHGHHFGGHHHHHHHHHHEFFEFFGGEHHHHHHHHHHHGHGGCEEGGGEGGGGHHHHGHHGGFGH3DGHHHFFFHHHFHGHHHHFGGGGEHHHHHHHHHEHHHGFHFB/@@GEGFGGGGGF
@M02034:409:000000000-BFKT7:1:2102:11050:12360 1:N:0:30
AAAGTCGAGGTGCCTAAAGTGGCAACCCAGACTTGTAGTCGGGTTGGTGGTGTAGAGCTTCCTGTAGCCGCATGGCGTTCGTACTTAAATATGGAACTAACCATTCCAATTTTCGCTGTCTCTTATACACATCTCCGAGCCCACGAGACT
+
BABBAFBBBBBBGGGGGGGGGGGHHHHGGHHGHHHHHHHHGGGHGGGEFGGFFFHGHHHHHGHHHHGHHFGEGGHHGEGGGGHHHHHHHHGHHGBFGHGHHGHGHHHHGHHHHHGGGGGGHHHHHHHHHHHGGHHHGGGGGGHGGGGGGH
@M02034:409:000000000-BFKT7:1:2102:4624:12363 1:N:0:30
AAAGTCGAGGTGCCTAAAGTGGCAACCCAGACTACGACTACGGTTGGTGGTGTAGAGCTTCCTGTAGCCGCATGGCGTTCGTACTTAAATATGGAACTAACCATTCCAATTTTCGCTGTCTCTTATACACATCTCCGAGCCCACGAGACT
+
BBBBBFBB@BABGGGGGGGFFGGGHHHGGHGGGHHGGGGGHGGGFGGEFDFFGGHHFHFHHHHFBGGGHGGGGEHGEGGFEEGHHH@FHHGHHHFFEFFHHHHHHHHHHHGHHEFFGGGGBFGGGHF3FFHHGHFGFFGCC/FAFCF.EF
@M02034:409:000000000-BFKT7:1:2102:3077:12370 1:N:0:30
AAAGTCGAGGTGCCTAAAGTGGCAACCCAGACTAGTATTCATGTTGGTGGTGTAGAGCTTCCTGTAGCCGCATGGCGTTCGTACTTAAATATGGAACTAACCATTCCAATTTTCGCTGTCTCTTATACACATCTCCGAGCCCACGAGACT
+
CCCCCFCCCBABGGGGGGGGGGGHHHHGGGHGHH3FG5FHH5FGGHHGFGGGHHHHHHHHHHHHHHHHGGGGGGHHGGGGGGGHHGHGHHHHHGFHHHHGHHFHHHHGHHHHHHGEEGGFHHHHFHFHHHHFGHGFGGGGGGHGGGGGGG
@M02034:409:000000000-BFKT7:1:2102:26951:12370 1:N:0:30
AAAGTCGAGGTGCCTAAAGTGGCAACCCAGACTAGTCGGACTGTTGGTGGTGTAGAGCTTCCTGTAGCCGCATGGCGTTCGTACTTAAATATGGAACTAACATTCAAATTTTCGCTGTCTCTTATACACATCTCCGAGCCCACGAGACT
+
AABBAFBAD>A4GGGB4BGEFGFGFECEEBGEFFHGHEE2AEGGFFH?FEEGGBGFFFFGDGFGFFFAB?E@E?GBEFFFEGHGFFGEHHGBGHG3BFF?ECBGG4B?BBFHFEAEE?BBBFFGHDBFFDBBGDGA?DCCCGGCFG?EB
@M02034:409:000000000-BFKT7:1:2102:23045:12371 1:N:0:30
AAAGTCGAGGTGCCTAAAGTGGCAACCCAGACTAATCATTTTGTTGGTGGTGTAGAGCTTCCTGTAGCCGCATGGCGTTCGTACTTAAATATGGAACTAACCATTCCAATTTTCGCTGTCTCTTATACACATCTCCGAGCCCACGAGACT
+
BBCCAFCCCCBBGGGGGGGGGGGHFHFGGGHFHHGHHHHHHHHHHHHFFGEFGHHFGGHHHHHHHHHHHGGGGGHGGGGGEEGHHHHHHHHHHHHHGHGGHHGHHHGHHHHHHHGGGGGHHHHHHHFHFHFHHHHHC>DGGGHGGGGGGG
@M02034:409:000000000-BFKT7:1:2102:24080:12374 1:N:0:30
AAAGTCGAGGTGCCTAAAGTGGCAACCCAGACTAGTTGGGGGGTTGG
+
BABBBFBABBBBGGGFGGGGGGGHHHHGGHHGHCBG55CECA//>>?
@M02034:409:000000000-BFKT7:1:2102:19554:12375 1:N:0:30
AAAGTCGAGGTGCCTAAAGTGGCAACCCAGACTTCGTCTCAGGTTGGTGGTGTAGAGCTTCCTGTAGCCGCATGGCGTTCGTACTTAAATATGGAACTAACCATTCCAATTTTCGCTATACACATCTCCGAGCCCACGAGACTAGGCATG
+
CCCCCFCCCCBBGGGGGGGGGGGGHHHGGHHGHHHGHGHHHHHHHHGGGFGFHFGFDHHHHHHHHHHGHGGGGGHGGGGGEFGHHHFGFGHHHHFHGHGFGFHGHHFHHHHHHFGGGGGHHGHHHHHHFGCGGGFEGGGGGGGFHGHHHH
@M02034:409:000000000-BFKT7:1:2102:7015:12376 1:N:0:30
AAAGTCGAGGTGCCTAAAGTGGCAACCCAGACTAATAATTTGGTTGGTGGTGTAGAGCTTCCTGTAGCCGCATGGCGTTCGTACTTAAATATGGAACTAACCATTCCAATTTTCGCTGTCTCTTATACACATCTCCGAGCCCACGAGACT
+
AA3AAFAA@AA@4FGGGGGFBGFHFGGFGHHGCHGGFFBEFFHHF?EEFAAFFBFE5FFFFGFHGDGEHFF0EEGGCAE1EEFEHHF33FEFFHF3GFHFGEFFFE4DHHEHHFFEFAE?GFGHFFD33BDF2?FDD?DCCFHGGC/<AD
@M02034:409:000000000-BFKT7:1:2102:26760:12376 1:N:0:30
AAAGTCGAGGTGCCTAAAGTGGCAACCCAGACTAATAATACTGTTGGTGGTGTAGAGCTTCCTGTAGCCGCATGGCGTTCGTACTTAAATATGGAACTAACCATTCCAATTTTCGCTGTCTCTTATACACATCTCCGAGCCCACG
+
BBBBBFABDB>>CGGGCDFBFGFFHHHAE2GGBEHHFGGHHGFFG32ECE2AEGFB5FFHHGHHBGBHHE0EFEHHGEEFGFHGFH4GFGEGG33FBC3BGHHH3B44BFHHGHGCG/EDGEFHDH4FDBFGFD3FF//@CEEEG
@M02034:409:000000000-BFKT7:1:2102:6994:12377 1:N:0:30
AAAGTCGAGGTGCCTAAAGTGGCAACCCAGACTAATAATTTGGTTGGTGGTGTAGAGCTTCCTGTAGCCGCATGGCGTTCGTACTTAAATATGGAACTAACCATTCCAATTTTCGCTGTCTCTTATACACATCTCCGAGCCCACGAGACT
+
AABB>DABBDBBGFCDFGGFFGGHHHHGGHHGHFHHHHH5GHHGHEFEFEEFFDGHHEHHBFHGFGHHHEGGGGHHGGGGGGHHHHHFHHHHHHFGFGFGFHFHGHHHHHEHHHGGGGGHHHHHGHHHGHHGGHB2E/BC//GFGGGGGG
@M02034:409:000000000-BFKT7:1:2102:26936:12380 1:N:0:30
AAAGTCGAGGTGCCTAAAGTGGCAACCCAGACTAGTCGGACTGTTGGTGGTGTAGAGCTTCCTGTAGCCGCATGGCGTTCGTACTTAAATATGGAACTAACATTCCAATTTTCGCTGTCTCTTATACACATCTCCGCGCCCACGAGACT
+
BABBAFBB@BABFGGGGGGAAFFCGHHGFHHGBHHHGG2EEGHHHHHEFGGGFGHGHHHGHHHHFBGHHGGEDEHFEFGEEFFGHHHHHHGHFFFDCGFH33BGGFFBGHHHFEGGGGHHHHHFD?GHFD1FGGDC/<CC/EEGCCFDG
@M02034:409:000000000-BFKT7:1:2102:2988:12381 1:N:0:30
AAAGTCGAGGTGCCTAAAGTGGCAACCCAGACTGGGAAGGGTGTTGGTGGTGTAGAGCTTCCTGTAGCCGCATGGCGTTCGTACTTAAATATGGAACTAACCATTCCAATTTTCGCTGTCTCTTATACACATCTCCGAGCCCACGAGACT
+
BBBABFAABBABCCBFGGGEGFGFHHHCFHHDBHHHGGGGGCFEGHGGFDEFGGHGHHGGHFHGFGGGHEFCEFHGGEEFFAFGHGHGBHGGFFFFGGHFHHFHFHFHFHHHGHGGDGEFFFHHGHFHHHHHGHHHG/@CBFGGC/AED>
@M02034:409:000000000-BFKT7:1:2102:11462:12381 1:N:0:30
AAAGTCGAGGTGCCTAAAGTGGCAACCCAGACTTCGGATCGTGTTGGTGGTGTAGAGCTTCCTGTAGCCGCATGGCGTTCGTACTTAAATATGGAACTAACCATTCCAATTTTCGCTGTCTCTTATACACAT
+
AAABAFAA@DAABGGGGGFFAGFHHHHGEHHGHHHGGGCEGFE2BGEACEEGGFGHFEFHGGHGEGHGGEGFFGHFGEEGGGHHGHGFFHHGHFDDFC3BFGDGBE4FFFHHF4@E?EFFFGDGHFHB3?DC
@M02034:409:000000000-BFKT7:1:2102:26816:12382 1:N:0:30
AAAGTCGAGGTGCCTAAAGTGGCAACCCAGACTGTTGGGTGTGTTGGTGGTGTAGAGCTTCCTGTAGCCGCATGGCGTTCGTACTTAAATATGGAACTAACCATTCCAATTTTCGCTGTCTCTTATACACATCTCCGAGCCCACGAGACT
+
BBBBBFAABBAAGGGGCGGGGGGGFGHGCFHGFHHHHHGEEFGFHHHEFEEFHFHHHHGHHHHHGFHFGE@FGGHGEEGFEFGGHHFDHHFHHGHEBBBBFFEGHHFFHGHHH4EEFG?FHFHH3FBGBCGEGFB2B/><<FGFCDGGDF
@M02034:409:000000000-BFKT7:1:2102:3099:12385 1:N:0:30
AAAGTCGAGGTGCCTAAAGTGGCAACCCAGACTAGTATTCAGGTTGGTGGTGTAGAGCTTCCTGTAGCCGCATGGCGTTCGTACTTAAATATGGAACTAACCATTCCAATTTTCGCTGTCTCTTATACACATCTCCGAGCCCACGAGACT
+
BAABBFBB@DABFGGGGGGGGBFFBGHDEGFDGH3DF5GHG5BAFC2EAABEC3FGHHGHHHHGFGGHFGGEEGHGEFEEEEHFHFGDGHFHHHFDGBFG31B33FGBFHHGHHGGGGEFHFHHFHBFGFF?GHHHGCDCGEF/C/<ADD
@M02034:409:000000000-BFKT7:1:2102:21782:12395 1:N:0:30
AAAGTCGAGGTGCCTAAAGTGGCAACCCAGACTCAGAATCAGGTTGGTGGTGTAGAGCTTCCTGTAGCCGCATGGCGTTCGTACTTAAATATGGAACTAACCATTCCAATTTTCGCTGTCTCTTATACACATCTCCGAGCCCACGAGACT
+
BCCCBFCBBCACGGGGGGGGGGGHHHHGGHHGHHHHHHHHHGHHHHGFFFEFHFHHHHHHHGHHHGGFGEGGGGHFEEEFFFHHHHHFHHHHHHFGFHHHHHGHHHGFHHHHHGGGGGEFHHHHHHHHDGFHHHDGE<CFFGEGCCG?AG
@M02034:409:000000000-BFKT7:1:2102:23082:12397 1:N:0:30
AAAGTCGAGGTGCCTAAAGTGGCAACCCAGACTAATCAGGTGGTTGGTGGTGTAGAGCTTCCTGTAGCCGCATGGCGTTCGTACTTAAATATGGAACTAACCATTCCAATTTTCGCTGTCTCTTATACACATCTCCGAGCCCACGAGACT
+
CCCCCFAABCBCGGGGGGGFGGGHHHHGFHHEGHHHHHHHFGGGGGGFGGEFGHHGHHHHHFHHHGHGHEGEGGHFEEGFFGFHHHHFHHHHHHHGHHGHHHHHHHGHHHHHHGFEGGGGHHHHGHH?BGHHFGGFE/BCGGHGGCFGGH
@M02034:409:000000000-BFKT7:1:2102:10040:12401 1:N:0:30
AAAGTCGAGGTGCCTAAAGTGGCAACCCAGACTGCTCCTTGTGTTGGTGGTGTAGAGCTTCCTGTAGCCGCATGGCGTTCGTACTTAAATATGGAACTAACCATTCCAATTTTCGCTGTCTCTTATACACATCTCCGAGCCCACGAGACT
+
CCCCBFCCCCABGGGGGGGGGGGHHHHGGHHGHHHHHHHHGHHHHHHGGGGFGGGFHHHHHHHHHHHHHGGGGGHHGFGGGFGHHHHFHHHHHHBHHHHGFHGHHHHHGHHHHHGGGGGHEHHHHHHHGHHHHHHHFGGGCFHEGGGDGH
@M02034:409:000000000-BFKT7:1:2102:28924:12403 1:N:0:30
AAAGTCGAGGTGCCTAAAGTGGCAACCCAGACTTGTAGGGGGGTTGGTGGTGTAGAGCTTCCTGTAGCCGCATGGCGTTCGTACTTAAATATGGAACTAACCATTCCAATTTTCGCTGTCTCTTATACACATCTCCGAGCCCACGAGACT
+
BBBBBFBADBBBGGGGGGGFGGGHHHHGGHHGHHHHFHHGGGGGGGGDFFDFGHHHHHGHHHHHFGHFGDCFGGH<CDGFDGHHHHGFHHHFHHHECGGFGHHHFGGHHHHHHHGGGGGGGGGGFFFFFGFFBFCFC9D?BGFGFCFFFF
@M02034:409:000000000-BFKT7:1:2102:13764:12407 1:N:0:30
AAAGTCGAGGTGCCTAAAGTGGCAACCCAGACTGCGAAGAATGTTGGTGGTGTAGAGCTTCCTGTAGCCGCATGGCGTTCGTACTTAAATATGGAACTAACCATTCCAATTTTCGCTGTCTCTTATACACATCTCCGAGCCCACGAGACT
+
CCCCCFBBBCBBGGGGGGGGGGGHHHHGGHHGHHHGGGFFGGHHHHHEAEEEAAGBFGGFGHHHHDF5AEE0FEG1E?EFE?2FGFHFFGFBFFDBEGGHF0?F?FEDGGHHGBEEFDEGGFHHB?FFF?B2?BG2?/<C</GGC@CGGH
@M02034:409:000000000-BFKT7:1:2102:22623:12414 1:N:0:30
AAAGTCGAGGTGCCTAAAGTGGCAACCCAGACTATTGGTGCGGTTGGTGGTGTAGAGCTTCCTGTAGCCGCATGGCGTTCGTACTTAAATATGGAACTAACCATTCCAATTTTCGCTGTCTCTTATACACATCTCCGAGCCCACGAGACT
+
BABBAFCCBBAAGGGGGFGGGGGHHHHGGHHGHGHHHHHGCCGGGGGEFGGFFFG5FGHFFGHHGBF5DEGFGGG1>BE????FGHHDEDGGFF33BFFGGC3FFEFFHHHHHDEEFEFDBHGGDHFFHGHBBGFGE/BD<EHGG@FFGH
@M02034:409:000000000-BFKT7:1:2102:20035:12420 1:N:0:30
AAAGTCGAGGTGCCTAAAGTGGCAACCCAGACTTCGCCTCAGGT
+
BBBBBFBBBBABGGGGGGGFGGGHHHHGCGADGDG2E2B233BF
@M02034:409:000000000-BFKT7:1:2102:9136:12436 1:N:0:30
AAAGTCGAGGTGCCTAAAGTGGCAACCCAGACTGGGACGAATGTTGGTGGTGTAGAGCTTCCTGTAGCCGCATGGCGTTCGTACTTAAATATGGAACTAACCATTCCAATTTTCGCTGTCTCTTATACACATCTCCGAGCCCACGAGACT
+
AAB@AFAABBABGGGGGGGGGGGHFHHGGHHGHHGHFHG2EHHHHHHGGGEFFEGFEHHHGHHHHBFFGEEFGFHFEFGGGGHHGHHGGHBGHHF3FGFFHFHHBGFHHHHHHHGGGGDHHGHHHHH3GCDGFHHFD/</BGHGGCGGCG
@M02034:409:000000000-BFKT7:1:2102:11197:12440 1:N:0:30
AAAGTCGAGGTGCCTAAAGTGGCAACCCAGACTCTTGGTGGTGTAGAGCTTCCTGTAGCCGCATGGCGTTCGTACTTAAATATGGTACTTACCATTCCAATTTTCGCTGTCTCTTAT
+
BBBBBFCCCCCBGGGGGGGGGGGHHHHGGHHGHHHH33FAE2FG3G5D53B53AF55A53BE01AA1E>EFEF21?F433B4B434BF44BB34FDH4FFF@FF4/EEEF3D?BFBF
@M02034:409:000000000-BFKT7:1:2102:24215:12442 1:N:0:30
AAAGTCGAGGTGCCTAAAGTGGCAACCCAGACTGCGAAGAATGTTGGTGGTGTAGAGCTTCCTGTAGCCGCATGGCGTTCGTACTTAAATATGGAACTAACCATTCCAATTTTCGCTGTCTCTTATACACATCTCCGAGCCCACGAGACT
+
ABABBFBBBBABFFGGGGGGGFGHHHHGGHHGGHGG22EEFHHHHFHGFEFFG3FAAEGGEGFHFFGFGEGCEEH1>?EFFEFGGFHHFHHHHHBDGFHHGC3GGHFGHHHHHFE/EE/FFHHHFHHHEGHHHGHHGCGGGGHGGGGGGF
@M02034:409:000000000-BFKT7:1:2102:26927:12443 1:N:0:30
AAAGTCGAGGTGCCTAAAGTGGCAACCCAGACTAATAAGAATGTTGGTGGTGTAGAGCTTCCTGTAGCCGCATGGCGTTCGTACTTAAATATGGAACTAACCATTCCAATTTTCGCTGTCTCTTATACACATCTCCGAGCCCACGAGACT
+
AAAAA3AADDAAF1GGGGGGG10AAGHA0GHGGGHGHHFFF1GFGHGEF?/ABFFEGHHHHGH1BGFDGE/EEEHHCEGEGEHG/BF1FGF@GGFFGGFF1GHFEHHHHHHHHFGFGGFFFHHEF22FGGHHHGHHC/C/C/CFGGG?CF
@M02034:409:000000000-BFKT7:1:2102:18916:12451 1:N:0:30
AAAGTCGAGGTGCCTAAAGTGGCAACCCAGACTCAGCTTCAGGTTGGTGGTGTAGAGCTTCCTGTAGCCGCATGGCGTTCGTACTTAAATATGGAACTAACCATTCCAATTTTCGCTGTCTCTTATACACATCTCCGAGCCCACGAGACT
+
CCCCCFCCCCCCGGGGGGGGGGGGHHHGGHHGHHHHHHHHHHHHHHGEFGEFHGHFHHHHHHHHHGHHHGGGGGHGEEGFGFHHHHHFHHHHHHHHHHHHHHHHHHHHHHHHHHGFGGGHHHHHFHHGHHFHHHHDEBDGGGHGGCFGGH
@M02034:409:000000000-BFKT7:1:2102:16506:12454 1:N:0:30
AAAGTCGAGGTGCCTAAAGTGGCAACCCAGACTGAGAATAATGTTGGTGGTGTAGAGCTTCCTGTAGCCGCATGGCGTTCGTACTTAAATATGGAACTAACCATTCCAATTTTCGCTGTCTCTTATACACATCTCCGAGCCCACGAGACT
+
ABBBBFBBBDAAGGGGGGGGGGGHHHHGGHHGH3FGGHHHHHHHHHHGGGGFGFHGHHHHHHHHHFHFGFGGGGHGGGGGFEFHHHHHHHHFGF3EFHHHHFFHHHGHHHHHHHGGGGGHHFHHHHGHHHFHHGGDE>BFCGHGGGGDGF
@M02034:409:000000000-BFKT7:1:2102:3439:12464 1:N:0:30
AAAGTCGAGGTGCCTAAAGTGGCAACCCAGACTCATGGGACTGTTGGTGGTGTAGAGCTTCCTGTAGCCGCATGGCGTTCGTACTTAAATATGGAACTAACCATTCCAATTTTCGCTGTCTCTTATACACATCTCCGAGCCCACGAGACT
+
A?ABAFAABDBAGGGGFGGGGGGHHHHGGHHCHFHHDGHFGHHHGHHA2EEFFBGDBBGHGHHGGFGADEEEFEH1EEE1E>GGGFF3BFGBGHE@FGFFB0BFH?FGHGHHHGE/EEEBFFGH4BF?F2BCFF?2?/B@/FHGG>>C?F
@M02034:409:000000000-BFKT7:1:2102:14506:12467 1:N:0:30
AAAGTCGAGGTGCCTAAAGTGGCAACCCAGACTAGTCGTAGGGTTG
+
CCCCBFBCCCBBGGGGGGGGGGGHHHHGGHHGHH3G52B222BG2E
@M02034:409:000000000-BFKT7:1:2102:16920:12479 1:N:0:30
AAAGTCGAGGTGCCTAAAGTGGCAACCCAGACTACGAATAATGTTGGTGGTGTAGAGCTTCCTGTAGCCGCATGGCGTTCGTACTTAAATATGGAACTAACCATTCCAATTTTCGCTGTCTCTTATACACATCTCCGAGCCCACGAGACT
+
BBBBBFBBDBAABCGFGFGGGFGHHHGGGHHGHHHGEHHGHHHHHHHGFGEFGBGFHHHHHHHHHFHGDEEEFFHFEECFEEHEGHHHHHGHGHHGFHHHHHFGHHGGHHHHH4EEGGGHHFHHGHDFFGFHHHHB?<BFDGHGGFGGGH
@M02034:409:000000000-BFKT7:1:2102:23603:12489 1:N:0:30
AAAGTCGAGGTGCCTAAAGTGGCAACCCAGACTGGTACTATGGTTGGTGGTGTAGAGCTTCCTGTAGCCGCATGGCGTTCGTACTTAAATATGGAACTAACCATTCCAATTTTCGCTGTCTCTTATACACATCTCCGAGCCCACGAGACT
+
CCCCCFCCBCBBGGGGGGGGGGGHHHHGGHHGHHHHG5555DGHHGGGGGGGHHHHHHHHHHHHHHHHHGGGGGHHGGGGGGGHHHHHFHFHHHHHFHHHHHHHHHHHHHHHHHGGGGGHHHHHHHGHHHHHHHGFG?CGGGFGGCCDEF
@M02034:409:000000000-BFKT7:1:2102:14439:12496 1:N:0:30
AAAGTCGAGGTGCCTAAAGTGGCAACCCAGACTCAGAATCAGGTTGGTGGTGTAGAGCTTCCTGTAGCCGCATGGCGTTCGTACTTAAATATGGAACTAACCATTCCAATTTTCGCTGTCTCTTATACACATCTCCGAGCCCACGAG
+
ABBBAFB?AD>AFGGGGFEBGEFFHHFGGHFEHEGHH5B5GHFGGHGEFFEFGHFFGFHHHHHFGHHGHGGGGGHAFFGEEAGHHHHFFHHHHHFHHHFHGCDFGG4FHHHHHHGGGGFHHFHHFGFFDFGH1FFGD//<B//?B/<
@M02034:409:000000000-BFKT7:1:2102:5376:12496 1:N:0:30
AAAGTCGAGGTGCCTAAAGTGGCAACCCAGACTACTCATCATGTTGGTGGTGTAGAGCTTCCTGTAGCCGCATGGCGTTCGTACTTAAATATGGAACTAACCATTCCAATTTTCGCTGTCTCTTATACACTCTCCGAGCCCACGAGACT
+
BBBBBFBB?DA?GGGGFGG6FGGHHHHGGHHCFHHHGHGHHCBHGGGGEEEAFFGHBGEGFCHGFGHFHGGGGGHGGGGGEEFHHGGG3E@FHHHHGHHFHHHHHHHGHHHHGFEGGGGGHHHHHHFFHHFHHFBDDCGCG/FGGGGCG
@M02034:409:000000000-BFKT7:1:2102:15268:12498 1:N:0:30
AAAGTCGAGGTGCCTAAAGTGGCAACCCAGACTCATGCTAATGTTGGTGGTGTAGAGCTTCCTGTAGCCGCATGGCGTTCGTACTTAAATATGGAACTAACCATTCCAATTTTCGCTGTCTCTTATACACATCTCCGAGCCCACGAGACT
+
CCCCCFCBCCBCGGGGGGGGGGGHHHHGGHHGHHBGHEG55AFGGHHGFEEFHHHHHHHHHHHHHHHHHGGGGGHHGGGGGGHHHHHGHHHHHHGHGHHGHHHHHHGHHHHHHFGGGGGHHHHHHHHHHHGHHHGHG?GGGGHGGFGGGG
@M02034:409:000000000-BFKT7:1:2102:5392:12505 1:N:0:30
AAAGTCGAGGTGCCTAAAGTGGCAACCCAGACTACTCATCATGTTGGTGGTGTAGAGCTTCCTGTAGCCGCATGGCGTTCGTACTTAAATATGGAACTAACCATTCCAATTTTCGCTGTCTCTTATACACTCTCCGAGCCCACGAGACTA
+
BB@BBFBBBBAAGGGGGGGGGGGGHHHGGHHGHHHHHHHHHHHHGHHFFGEFGGHHHGHHHHHHHHHGHGGGGGHHGFEFGGEHHHGGHHHHHHFGHHHHHHGHHHHHHHHHHHGCFGGHHHHHHHGHHHFHHHFGGCGGGGGGGGGGGE
@M02034:409:000000000-BFKT7:1:2102:24201:12511 1:N:0:30
AAAGTCGAGGTGCCTAAAGTGGCAACCCAGACTCAGAATAATGTTGGTGGTGTAGAGCTTCCTGTAGCCGCATGGCGTTCGTACTTAAATATGGAACTAACCATTCCAATTTTCGCTGTCTCTTATACACATCTCCGAGCCCACGAGACT
+
CCCCBFCBCCCBGGGGGGGGGGGHHHHGGHHGHHHHHHHHHHHHHHHGFGAFFFHFHHHHHHHHGHHHHFGGGGGGGGGGGFHHGHGGEFGHHHFHGHHHGHDHHHHHHHHHHGEEEGGFHHHHHFHHHFHHHGHGC<@CDGHGGD?GGG
@M02034:409:000000000-BFKT7:1:2102:27733:12516 1:N:0:30
AAAGTCGAGGTGCCTAAAGTGGCAACCCAGATTACGGCGAAGGTTGGTGGTGTAGCGCTTCCTGTAGCCGCATGGCGTTCG
+
BBBBBFBBDDAABFGF4FGBBGGHC4BEAGC3ADFF?AA0EEGHGH?AAAB1A3D5>0?B>FGD@BF@DB//>>F1>1>/?
@M02034:409:000000000-BFKT7:1:2102:26907:12520 1:N:0:30
AAAGTCGAGGTGCCTAAAGTGGCAACCCAGACTAATAAGAATGTTGGGGGTGTAGAGCTTCCTGTAG
+
BBBBBFBBBBABGCGGGGGGG4FHFHH?FD22FH355DB5ABFGGHE220AEAAF555BB5FE5B55
@M02034:409:000000000-BFKT7:1:2102:18649:12532 1:N:0:30
AAAGTCGAGGTGCCTAAAGTGGCAACCCAGACTGCGGGGTCTGTTGGTGGTGTAGAGCTTCCTGTAGCCGCATGGCGTTCGTACTTAAATATGGAATTACCCTTTCAATTTTTG
+
BBB?BFBBBBABGGGGGGGGGFGFHHHGGGHGH33B2AA012BFGGGGGGEFGHG5GHHHFHHHHFHFHGGGGGHGGGGGGGGHGHHHHHGFGDF333?4B33B1B2B2BFH1<
@M02034:409:000000000-BFKT7:1:2102:19938:12534 1:N:0:30
AAAGTCGAGGTGCCTAAAGTGGCAACCCAGACTCATCAGCATGTTGGTGGTGTAGAGCTTCCTGTAGCCGCATGGCGTTCGTACTTAAATATGGAACTAACCATTCCAATTTTCGCTGTCTCTTATACACATCTCCGAGCCCAC
+
BABBBFBBBBAAGGFGGFGEGF2AAFG?2CAAFGFDBEF3GGDGHFEBAABFG3E5A5FGG3GFDFHEHEE0>EH1>?E1EEC1?DF3GGDGG33BEGHGFGFF?GHFFGFHHDEEGD<3BEGGGG?FHC1?BDGBB?@BD/GE
@M02034:409:000000000-BFKT7:1:2102:18884:12534 1:N:0:30
AAAGTCGAGGTGCCTAAAGTGGCAACCCAGACTAATAAGCAGGTTGGTGGTGTAGAGCTTCCTGTAGCCGCATGGCGTTCGTACTTAAATATGGAACTAACCATTCCAATTTTCGCTGTCTCTTATACACATCTCCGAGCCCACGAGACT
+
BBBBBFBBBDABGGFGGGGGGGGHHHHGGHHGHHHHHHHHHHHHHGGEFGDFHHHHHHHHHHHHHGGHHGGGGGGHGGGGGGGGHHHHHHHHHFGGGFGHHHHHHHHHHHHHHEGGGGGHHHHHHHHHHHBGHHGHGGGGGGHGGGGGGG
@M02034:409:000000000-BFKT7:1:2102:21615:12535 1:N:0:30
AAAGTCGAGGTGCCTAAAGTGGCAACCCAGACTGGGTTGGGTGTTGGTGGTGTAGAGCTTCCTGTAGCCGCATGGCGTTCGTACTTAAATATGGAACTAACCATTCCAATTTTCGCTGTCTCTTATACACATCTCCGAGCCCACGAGACT
+
BBABBFBBBBAAFFGGGGG6EDFFGHHFGHHGHHHGHGGGG2EEEHGAFEEFFBF5AD3GHHHHGHGGGGGEEEGBEEEFEEFEHGHFGFGGGDBBGEGHGFHHHHGHFHHHHFF/EDCGFGGDDBBFFFF2GFHBB/@CGGH/A/@.CG
@M02034:409:000000000-BFKT7:1:2102:21776:12537 1:N:0:30
AAAGTCGAGGTGCCTAAAGTGGCAACCCAGACTCATTCTCCTGTTGGTGGTGTAGAGCTTCCTGTAGCCGCATGGCGTTCGTACTTAAATATGGAACTAACCATTCCAATTTTCGCTGTCTCTTATACACATCTCCGAGCCCACGAGACT
+
BBBBBFBBBBAAGGGGGGGFGGGHHHHGGHHGHHHHHGHHHHHHHHHEGGDFGHHHHHHHHHHHFGHGHEFGGGHGGGGGEFFHHHHHHHHGHHEGFHHGGGFHHHHHHHHHHHGGGGGHHHHHFHHFGHFHHHFGE<DCGGHGG>DGGG
@M02034:409:000000000-BFKT7:1:2102:28524:12558 1:N:0:30
AAAGTCGAGGTGCCTAAAGTGGCAACCCAGACTCTGAATCATGTTGGTGGTGTAGAGCTTCCTGTAGCCGCATGGCGTTCGTACTTAAATATGGAACTAACCATTCCAATTTTCGCTGTCTCTTATACACATCTCCGAGCCCACGAGAC
+
BBCCCFCCCCBCGGGGGGGFGGGHHHHGGHHGH33F5FFHHFHHHHHGGGFGHHHHHHHHHHHHHHHHHGGGEGHHFGGGFGHHHHHHHHHGHHHGGHHHHHHHHHHHHHHHHHGGGGGGHHHHHHHHHHHHHHHFG/FGGGHGGGGGG
@M02034:409:000000000-BFKT7:1:2102:21326:12561 1:N:0:30
AAAGTCGAGGTGCCTAAAGTGGCAACCCAGACTGTTGCTAGGGTTGGTGGTGTAGAGCTTCCTGTAGCCGCATGGCGTTCGTACTTAAATATGGAACTAACCATTCCAATTTTCGCTGTCTCTTATACACATCTCCGAGCCCACGAGACT
+
BBBBBFAADBBBGGGGGGGGGGGHHHGEGHHGHHHHHHHHHGHFHGGFFGFFGFHFHHHHHHHGGGHGHEGGGGHFFEGGEEHHHHHHHHHHHHFFFHHHHHHHHHFFHHFHHFGGGGEHHHHHHHHHDFGHHGFGC<CGGGGGGFGGGG
@M02034:409:000000000-BFKT7:1:2102:3036:12566 1:N:0:30
AAAGTCGAGGTGCCTAAAGTGGCAACCCAGACTGGTGCGAGGGTTGGTGGTGTAGAGCTTCCTGTAGCCGCATGGCGTTCGTACTTAAATATGGAACTAACCATTCCAATTTTCGCTGTCTCTTATACACATCTCCGAGCCCACGAGACT
+
CCCCCFABCCBCGGGGGGGGGGGHHHHGGHHGHGDH2FE22EEGGGGGGGGGGHHHHHEHHHHHGGHHHGGGGGHHGGGGGGHHHHHHHHHHHHHGHHHGHHFHHHHGHHHHHHGGGGGHHGHHHHGHGHHHHHHHG@CGGGHGGGGGD<
@M02034:409:000000000-BFKT7:1:2102:28507:12571 1:N:0:30
AAAGTCGAGGTGCCTAAAGTGGCAACCCAGACTCTGAATCATGTTGGT
+
A?AAAFAA1>>ABGGGGGGF11BBGGGEFAB0BCG11BFF1D12A2/B
@M02034:409:000000000-BFKT7:1:2102:22390:12573 1:N:0:30
AAAGTCGAGGTGCCTAAAGTGGCAACCCAGACTTCTTCTCCGGTTGGTGGTGTAGAGCTTCCTGTAGCCGCATGGCGTTCGTACTTAAATATGGAACTAACCATTCCAATTTTCGCTGTCTCTTATACACATCTCCGAGCCCACGAGACT
+
BCCCCFCCCCCBGGGGGGGFGGGHGHHGGHHGHF5F5FD3FFGGEGGEEGEFHFHFHHHHHHHHHGHHHGGGGGHHGFGGGGGHHHHHHHHFGHFHHHHHHHHHHHHHHHHHHFGGGGGHHHHGGHHFFFGHGHHHECFDGGHGGGGGGH
@M02034:409:000000000-BFKT7:1:2102:26257:12576 1:N:0:30
AAAGTCGAGGTGCCTAAAGTGGCAACCCAGACTAAGCATAATGTTGGTGGTGTAGAGCTTCCTGTAGCCGCATGGCGTTCGTACTTAAATATGGAACTAACCATTCCAATTTTCGCTGTCTCTTATACACATCTCCGAGCCCACGAGA
+
A1AAAFAADDAAFGGGGGGGF1FFGHFGGHHFGHHGGBGBGHFGG2BAA/ABF1EDDAFGHFGFHHGHHGGEFEHHG>FAE>BFCGFDD@EFE1@FGE@FFFHHHHHFHHFHFE>EGE<GFHHBB2BFGFEFFGHFGCCCGFHE<//<
@M02034:409:000000000-BFKT7:1:2102:9117:12592 1:N:0:30
AAAGTCGAGGTGCCTAAAGTGGCAACCCAGACTTCGTGTAATGTTGGTGGTGTAGAGCTTCCTGTAGCCGCATGGCGTTCGTACTTAAATATGGAACTAACCATTCCAATTTTCGCTGTCTCTTATACACATCTCCGAGCCCACGAG
+
ABBAAFAA@D>>FGEGGGGBFGGGHHHDEGEGHHFFGFEHHHHHHHEEFGEFGFFFGEGHHFHFFFFBGEE0EEGFEEFGEFEGHHHGGEBGGFGBCGHGHFHHHFFFFGFGDFEGG?/FEGGEFFFGHGHHGHHGGCGFGGHGG/<
@M02034:409:000000000-BFKT7:1:2102:16922:12594 1:N:0:30
AAAGTCGAGGTGCCTAAAGTGGCAACCCAGACTAAGAATAATGTTGGTGGTGTAGAGCTTCCTGTAGCCGCATGGCGTTCGTACTTAAATATGGAACTAACCATTCCAATTTTCGCTGTCTCTTATACACATCTCCGAGCCCACGAGACT
+
BAABBFBBBBABGGGGGGGGGFGHHHHGGGHDFFHHAFFHHGEGHBFGFEEFHHH5DGHHHHHHHFFDGEGGFGHGGGGFEEGGGHH3EFGHHEGBGHHBHHHHHHGHBGHHHGGGGGFFHHHHHGGGHHFFFHHHG?C/BFHGCGGDDE
@M02034:409:000000000-BFKT7:1:2102:5332:12605 1:N:0:30
AAAGTCGAGGTGCCTAAAGTGGCAACCCAGACTAGTTGTAAGGTTGGTGGTGTAGAGCTTCCTGTAGCCGCATGGCGTTCGTACTTAAATATGGAACTAACCATTCCAATTTTCGCTGTCTCTTATACACATCTCCGAGCCCACGAGACT
+
CCCCCFCCCBBCGGGGGGGGGGGHHHGGGHGGHGGGHHHHGHGHGGGEFGEFGHHHHHHHHHHHHGHHHGGGFGHHGGGGEFGHHHHGHHHHHHFHHHGHHHHGHHGHHHHHHHGGGGGHHHHHFHHHHHHHHHHHGBGGGGHGGGFGGF
@M02034:409:000000000-BFKT7:1:2102:16681:12612 1:N:0:30
AAAGTCGAGGTGCCTAAAGTGGCAACCCAGACTGCTCCGATGGTTGGTGGTGTAGAGCTTCCTGTAGCCGCATGGCGTTCGTACTTAAATATGGAACTAACCATTCCAATTTTCGCTGTCTCTTATACACATCTCCGAGCCCACGAGACT
+
BBCCCFCCCCBAGGGGGGGGGFGGGHHGGHHGHHHHHHGGGGGHHGGGGGEFGFHHHHHHHHHHGHHHHGGGGGHHGEGGGFHHHHHGHHHHHHHGHHHHHHGHHHGFHHHHHHGGGGGGHHHHGHGHHGGHHHHDC<CFDGHGGCCGGG
@M02034:409:000000000-BFKT7:1:2102:10490:12616 1:N:0:30
AAAGTCGAGGTGCCTAAAGTGGCAACCCAGACTCAGGCGCGTGTTGGTGGTGTAGAGCTTCCTGTAGCCGCATGGCGTTCGTACTTAAATATGGAACTAACCATTCCAATTTTCGCTGTCTCTTATACACATCTCCGAGCCCACGAGACT
+
BBBBBFAB@DAAFGGGGFGEGGGHHHHGGHHGHFHHF3EEF2AEGFHGEGGFFFHGHHHHHHHHHHHHHGGGGGHHGGGGGFHHHHHHGHHHHFFHHHHHHHFHBGHGHGHHHGFGGDDFHHHHFHGHGHFHHGFFG?/CDFHFFGGGGG
@M02034:409:000000000-BFKT7:1:2102:25884:12619 1:N:0:30
AAAGTCGAGGTGCCTAAAGTGGCAACCCAGACTCAGCCGCATGTTGGTGGTGTAGAGCTTCCTGTAGCCGCATGGCGTTCGTACTTAAATATGGAACTAACCATTCCAATTTTCGCTGTCTCTTATACACATCTCCGAGCCCACGAGACT
+
CCBCCFCCCBACGGGGGFGGGGGHHHHGGHHGHHFHHHFA2BEHHHEBAEEFF3F5FFEGGHHHDFADBEE@FGHEEEFFFE2?EGHFHHHBBF33?FGHC03G?BE4FHDHFBEEFG<B3FGH?B3DFFGFHGHBC<<C?GHC@<<EGD
@M02034:409:000000000-BFKT7:1:2102:9095:12622 1:N:0:30
AAAGTCGAGGTGCCTAAAGTGGCAACCCAGACTTGGGGGACGGTTGGTGGTGTAGAGCTTCCTGTAGCCGCATGGCGTTCGTACTTAAATATGGAACTAACCATTCCAATTTTCGCTGTCTCTTATACACATCTCCGAGCCCACGAGACT
+
CCCCCFBCCCBBGGGGGGGGGGGHHHHGGHHGHHHHHGGGGGGDFGGGGGGFGHHGHHHHHHHHHHHHHGGGGGHHGGGGGGHHHHHHHHHGHGFHFHHHHHGHHHHGGHHHHFGGGGGGHGHHBHHHHHHEFHHHGCGGGGHGGCGGGH
@M02034:409:000000000-BFKT7:1:2102:19856:12623 1:N:0:30
AAAGTCGAGGTGCCTAAAGTGGCAACCCAGACTCAGTATGCTGTTGGTGGTGTAGAGCTTCCTGTAGCCGCATGGCGTTCGTACTTAAATATGGAACTAACCATTCCAATTTTCGCTGTCTCTTATACACATCTCCGAGCCCACGAGACT
+
CBCCBFCCBCBCGGGGGGGGGGGHHHHGGHHGHHHHGHHHHHHHHHGEFFFFGFHGHHHHHHHHHHHHHFGEFGHGEEGGGGHHHHHFHHHHHHHHHHHHHHHHHHHHHHHHHHGEGGGHHHHHFHFFFHHHHHFHG@GGGGHGGCFGGG
@M02034:409:000000000-BFKT7:1:2102:10127:12632 1:N:0:30
AAAGTCGAGGTGCCTAAAGTGGCAACCCAGACTTCGACGATGGTTGGTGGTGTAGAGCTTCCTGTAGCCGCATGGCGTTCGTACTTAAATATGGAACTAACCATTCCAATTTTCGCTGTCTCTTATACACATCTCCGAGCCCACGAGACT
+
AAABAFBBBBABFGGGGGGGGGGGHHHGGHHGHHHGHGGGGGGHHGGEFGEFEGHBHHHHHHHHHHHHHGGGGGHGGGGFGGHHHHHHHHHHHHHHGHHFHHFHHHGHGHHHHGGGGGGHHGHHGHFGDFGF2FDFG/CCGEGGGDGGGH
@M02034:409:000000000-BFKT7:1:2102:14694:12632 1:N:0:30
AAAGTCGAGGTGCCTAAAGTGGCAACCCAGACTCCGCCGCCGGTTGGTGGTGTAGAGCTTCCTGTAGCCGCATGGCGTTCGTACTTAAATATGGAACTAACCATTCCAATTTTCGCTGTCTCTTATACACATCTCCGAGCCCACGAGACT
+
CCCCBFCCCCBCGGGGGGGGGGGHHHHGGHHGHHHGGGGGGGGGGGGGFGGFHHGFGHHHGFHHHGHGHGGGGGHHGGGGFFHHHHHHHHHHHGHHGHHGHHHHHHGHHHHHHFGGGGGHHHHHHHHHHHHHHHGHGCGGGGHGGGGGGF
@M02034:409:000000000-BFKT7:1:2102:9766:12633 1:N:0:30
AAAGTCGAGGTGCCTAAAGTGGCAACCCAGACTACTAATGCGGTTGGTGGTGTAGAGCTTCCTGTAGCCGCATGGCGTTCGTACTTAAATATGGAACTAACCATTCCAATTTTCGCTGTCTCTTATACCATCTCCGAGCCCACGAGACTA
+
CCCCCFCCCCBCGGGGGGGGGGGHHHHGGHHGHHHHHHHHHGGGGGGGGGFFHGHFGHHHHHHHHHHHHGGGGGHHGGGGFFHHHHHHHHHHHGHHHHGHHHHHHHHHHHHHHFGEGGGGHHHHHHGHHHHHHHHGGGGGGHGGGGGGHG
@M02034:409:000000000-BFKT7:1:2102:10496:12633 1:N:0:30
AAAGTCGAGGTGCCTAAAGTGGCAACCCAGACTCAGGCGCGTGTTGGTGGTGTAGAGCTTCCTGTAGCCGCATGGCGTTCGTACTTAAATATGGAACTAACCATTCCAATTTTCGCTGTCTCTTATACACATCTCCGAGCC
+
A11>AFAAD11AFGFGGFGBGBFFAFHGGHGGHHGCGFGGG/EEGHGAA/AFGFFFEFHFGEHHHGGHHGCEGEFFGGGGGFBCAFFFGHGBGB11FGFF1F1B1>>2EGFHG2/?ECBBHFHG1FBD2@FFCGBF</BCC
@M02034:409:000000000-BFKT7:1:2102:18861:12637 1:N:0:30
AAAGTCGAGGTGCCTAAAGTGGCAACCCAGACTTCTACGCGGGTTGGTGGTGTAGAGCTTCCTGTAGCCGCATGG
+
A?3AAFBBBDAAEGFGEFFGGGFBCGGE2GGGHHFBFBFEGE00F?0B1EAEG3F5F53BB@E3BD4BBEE?AEH
@M02034:409:000000000-BFKT7:1:2102:13961:12642 1:N:0:30
AAAGTCGAGGTGCCTAAAGTGGCAACCCAGACTCAGCAGCCTGTTGGTGGTGTAGAGCTTCCTGTAGCCGCATGGCGTTCGTACTTAAATATGGAACTAACCATTCCAATTTTCGCTGTCTCTTATACACATCTCCGAGCCCACGAGACT
+
BBBBBFBBBBBBGGGGGGGGGFFGHHHGGHHGHHHHHHHHHHHHHHHEFGFFGFHFHEHHHHHHHGHGFGGGGGHGEEGGGFHHHHHHHHHHHHGGFHHHHHHHHGHGHHHHHGGGGGGFHHHHGHFGFFHHGHGDF@FGGEHGGFGGGF
@M02034:409:000000000-BFKT7:1:2102:10139:12646 1:N:0:30
AAAGTCGAGGTGCCTAAAGTGGCAACCCAGACTTCGACGATGGTTGGTGGTGTAGAGC
+
BBABAF@BB@BBGGGE4DFGGGGHHHHGGHHGHHFEFGG2F22G5AEE11EFB3F555
@M02034:409:000000000-BFKT7:1:2102:17872:12651 1:N:0:30
AAAGTCGAGGTGCCTAAAGTGGCAACCCAGACTCGGCATGCTGTTGGTGGTGTAGAGCTTCCTGTAGCCGCATGGCGTTCG
+
CCCCCFCCCCCCGGGGGGGGGGGHHHHGGHH2BFAFFEEHFHHHFHHECAFG13F5A5AB5BFGB5E5BEE0EEE1>?>1?
@M02034:409:000000000-BFKT7:1:2102:14622:12653 1:N:0:30
AAAGTCGAGGTGCCTAAAGTGGCAAACCAGACTACTCATCATGTTGGTGGTGTAGAGCTTCCTGTAGCCGCATGGCGTTCGTA
+
AA1>A3>A@D1AAEDGFGGBF1FA10BA0FFFFGH1ADF1GF1GHFF/A/AAG1AAD1DEHAFAFGG2EEEEEEG0/>E/E/F
@M02034:409:000000000-BFKT7:1:2102:18850:12653 1:N:0:30
AAAGTCGAGGTGCCTAAAGTGGCAACCCAGACTTCTACGCGGGTTGGTGGTGTAGAGCTTCCTGTAGCCGCATGGCGTTCGTACTTAAATATGGAACTAACCATTCCAATTTTCGCTGTCTCTTATACACATCTCCGAGCCCACGAGACT
+
CCCCAFCCCCCCGGGGGGGGGGGHHHHGGHHGHHGHHHGGGGGEEGGACDGFGEG5GHFHFHHHHGHFFEG?EFH1EEEFEFFEHHHHFHHDEH33FGHHF02FGFFBHHHHHBDGGGDHHHHHEHGGHFHHHHGFE<@CDGFGG<-AEF
@M02034:409:000000000-BFKT7:1:2102:11095:12655 1:N:0:30
AAAGTCGAGGTGCCTAAAGTGGCAACCCAGACTAAGAATACGGTTGGTGGTGTAGAGCTTCCTGTAGCCGCATGGCGTTCGTACTTAAATATGGAACTAACCATTCCAATTTTCGCTGTCTCTTATACACATCTCCGAGCCCACGAGACT
+
CCCCBFBBBCAAGGGGGGGGGGGHHHHGGHHGHHHHHHHHHHGHGGGFFGGGHHHFHGHHHHHHHHHHHGGGGGHHGFGGGGHHHHHGHHHHHHFHHHHHHHGHHHGHHHHHHHGGGGGHHHHHFHHHHHHHHHHHGCGGGGHGGGGGGH
@M02034:409:000000000-BFKT7:1:2102:28307:12669 1:N:0:30
AAAGTCGAGGTGCCTAAAGTGGCAACCCAGACTCATGCTAATGTTGGTGGTGTAGAGCTTCCTGTAGCTGCATGGTTTTCGTACTTAAATATGGAACTAACTATTCCAATTTTCGCTGTCTCTTATACACATCTCCGAGCCCACGAGACT
+
CCCCCFCCCCBBGGGGGGGGGGGHHHHGGHHGFHCHHBGDAFGHHHH222E1A3F55ABC5BB5BDF55BG3FB15AB1@0B2B?@D55@B4B333@GFF334DD44BDGBGF@EEGG/B4DF?4DFFFGHF?EB3E/>?C/?FBDG/AF
@M02034:409:000000000-BFKT7:1:2102:16585:12669 1:N:0:30
AAAGTCGAGGTGCCTAAAGTGGCAACCCAGACTAATCAGCCGGTTGGTGGTGTAGAGCTTCCTGTAGCCGCATGGCGTTCGTACTTAAATATGGAACTAACCATTCCAATTTTCGCTGTCTCTTATACACATCTCCGAGCCCACGAGACT
+
CCCCCFCCCCBBGGGGGGGGGGGHHHHGGHHGHHHHHHHHHGGGGGGGFGGFHHHHHHHHHHHHHHHHHGGGGGHGGGGGGGHHHHHHHHHHHHFFHHHHHHGHHHGHHHHHHHGGGGGFHHHHFHFHHHHHHHHHGGCGGGHGGGGGGH
@M02034:409:000000000-BFKT7:1:2102:24464:12670 1:N:0:30
AAAGTCGAGGTGCCTAAAGTGGCAACCCAGACTTCTCATCCGGTTGGTGGTGTAGAGCTTCCTGTAGCCGCATGGCGTTCGTACTTAAATATGGAACTAACATTCCAATTTTCGCTGTCTCTTATACACATCTCCGAGCCCACGAGACTA
+
CCCCBFCCCCBCGGGGGGGGGGGHHHHGGHHGHHHHHHHHGEGGFEGGFGEFAGHFGHHHHHHHHGGFHGGGGGHHGEGGEFHHHHHFFGHGFHFDGHHHHGGHHHHHGHHHHGGGGFHHHHHHHHGHGFGHHHHG/CGCGHGGGGDFH<
@M02034:409:000000000-BFKT7:1:2102:24486:12671 1:N:0:30
AAAGTCGAGGTGCCTCAAGTGGCAACCCAGACTTCTCATCCGGATGGTGGTCTAGAGCTTCCTGTAGCCGCAT
+
AAA3>BAAD@AABGG4FFAFFCFGG44EFFHCF55A35D5BB22B2CB5A135AD53AA35BFBA555AAA0?
@M02034:409:000000000-BFKT7:1:2102:14929:12674 1:N:0:30
AAAGTCGAGGTGCCTAAAGTGGCAACCCAGACTAATCAGCAGGTTGGTGGTGTAGAGCTTCCTGTAGCCGCATGGCGTTCGTACTTAAATATGGAACTAACCATTCCAATTTTCGCTGTCTCTTATACACATCTCCGAGCCCACGAGACT
+
CCCCCFCCCCBCGGGGBGGGGGGHHHHGGHHGHHHHHHGHHHHHHHGGFGGEFEGGGHHHHHHHHHHHHFGGGGHFGFGGGFGHHHHHHHHHHHHGHHHHFFHGFBFHHHHHHHGGGGGHHHHHGHHHFGHHHHHHGCGGGGGGGGGGGG
@M02034:409:000000000-BFKT7:1:2102:5193:12678 1:N:0:30
AAAGTCGAGGTGCCTAAAGTGGCAACCCAGACTTGTAATCGTGTTGGTGGTGTAGAGCTTCCTGTAGCCGCATGGCGTTCGTACTTAAATATGGAACTAACCATTCCAATTTTCGCTGTCTCTTATACACATCTCCGAGCCCACGAGACT
+
CBCCCFCCCCABGGGGGGGFGGGHHHHGGHHGHHHGHHHHGHHHHHHFFGEFHHHGHHHHHHHHGHHHHGGGGGHGGGGGGGHHHHHGHHHHHHHGFHHGHHGHHHHHHHHHHHFEGGGHHHHHHHHHHHHHFHGFGFGGGGHGGGGGGG
@M02034:409:000000000-BFKT7:1:2102:11343:12693 1:N:0:30
AAAGTCGAGGTGCCTAAAGTGGCAACCCAGACTACTGGTCATGTTGGTGGTGTAGAGCTTCCTGTAGCCGCATGGCGTTCGTACTTAAATATGGAACTAACCATTCCAATTTTCGCTGTCTCTTATACACATCTCCGAGCCCACGAGACT
+
CCCCBFCCCCCCGGGGGGGGGGGHHHHGGHHGHHHHHHHHHHHHHHHGGGGFGFFFEHHHFHHHHGHGHGGGGGHGFEGFEFGHHHHFHHHHHHHHHHHHHHFGHHHGHHHHHHGGGGGHHHHHFHHHGGHHHHHEG?DCCGHGGCGGGF
@M02034:409:000000000-BFKT7:1:2102:13775:12697 1:N:0:30
AAAGTCGAGGTGCCTAAAGTGGCAACCCAGACTCAGAATAATGTTGGTGGTGTAGAGCTTCCTGTAGCCGCATGGCGTTCGTACTTAAATATGGAACTAACCATTCCAATTTTCGCTGTCTCTTATACACATCTCCGAGCCCACGAGACT
+
CCCCCFBABCABGGGGGGGGGGGHHHHGGHHGHHHHHHHHHHHHHHHEFGEFHHHGHHHHHHHHHHHHHEGFFGHGFFGGFFHHHHHGHHHHHHHGHHFHHGHHHHGHHHHHHHGFGGGHHHHHGHGHBGHHHHGGGFGGGGHGGGGGGG
@M02034:409:000000000-BFKT7:1:2102:18466:12700 1:N:0:30
AAAGTCGAGGTGCCTAAAGTGGCAACCCAGACTTTGAGTGCGGTTGGTGGTGTTGAGCTTCCTGTAGCCGCATGGCGTTCGTACTTAAATATGGAACTAACCATTCCAATTTTCGCTGTCTCTTATCCACATCTCCGAGCCCACGGGACT
+
BBBBBFBBBBABGGGGGGGGGGGHHHHGGHHGGFFHBFHFDFEGGGGEFAEEC1B5B3DF5GFGGB55B?E?EEG1>?>??E2?FGH@3FF@ED33B?FG303B3?F44F3F?4/?E?/B3BF33B33B222@FG2C/BD@//F@/-<<G
@M02034:409:000000000-BFKT7:1:2102:6754:12701 1:N:0:30
AAAGTCGAGGTGCCTAAAGTGGCAACCCAGACTAATAGTCATGTTGGTGGTGTAGAGCTTCCTGTAGCCGCATGGCGTTCGTACTTAAATATGGAACTAACCATTCCAATTTTCGCTGTCTCTTATACACATCTCCGAGCCCACGAGACT
+
BBAABFBBBBBBGGGGGGGGGFGFHHHGGHHGHHHHHHFHHHHHGHHEFGGFGFGAFFHHGHHGGGGFGEFFGGHFFFGEFFFHHHHDHHHHGHHFHHHFFGHHHHHHHHHHHHGGGGFGHHHHHGHGHHHHHHGBF/BCDFHGGCGFGG
@M02034:409:000000000-BFKT7:1:2102:4991:12710 1:N:0:30
AAAGTCGAGGTGCCTAAAGTGGCAACCCAGACTAATAATAATGTTGGTGGTGTAGAGCTTCCTGTAGCCGCATGGTGTTCG
+
AABBAFBBBBBBGG5FGGGGGGGHHHHGGHHGHHFH5GH55FGG5GAA2AE2AAFE55BF5F5BA5D5BEE?E115@1>5?
@M02034:409:000000000-BFKT7:1:2102:10185:12716 1:N:0:30
AAAGTCGAGGTGCCTAAAGTGGCAACCCAGACTGGGGGGAGGGTTGGTGGTGTAGAGCTTCCTGTAGCCGCATGGTGTTCGTACTTAAATATGGAACTAACCATTCCAATTTTCGCTGTCTCTTATACACATCTCCGAGCCCACGAGACT
+
CCCCCFCCCCABGGGGGGGGGGGHHHHGGHHGHHGHGGGEGGGGHGGDFGGFG<G?GHHHHGHHGGGGHGGCGGH1>FFHDDFGHHHHHHHGGHDGGHHHGGGHHHHHHHHHHCFGGGFGGGGGFFFBFFFFGFFFGAGGGGGGFFFFFF
@M02034:409:000000000-BFKT7:1:2102:15242:12719 1:N:0:30
AAAGTCGAGGTGCCTAAAGTCGCAACCCAGACTCCTCCGTATGTTGGTGGTGCAGAGCTTCCTGTAGC
+
BBBBBFBBBBBBGGGGGGGG5AEGGGHGGHHGHHHH23A2ABGGDGA111BA33D5A3A35BBAA555
@M02034:409:000000000-BFKT7:1:2102:26761:12722 1:N:0:30
AAAGTCGAGGTGCCTAAAGTGGCAACCCAGACTAAGAATCCTGTTGGTGGTGTAGTGC
+
CCCCBFCCCCABGGGGGGGGGGGHHHHGGHHGHB333ABD3FHH5FGE22B113D535
@M02034:409:000000000-BFKT7:1:2102:22093:12725 1:N:0:30
AAAGTCGAGGTGCCTAAAGTGGCAACCCAGACTGCTATGAATGTTGGTGGTGTAGAGCTTCCTGTAGCCGCATGGCGTTCGTACTTAAATATGGAACTAACCATTCCACTTTTCGCTGTCTCTTATACACATCTCCGAGCCCACGAGACT
+
3AAAABA3ADBBGFGAAFGGFG2GFGGEFHHGHHHHHGH55DFFFHEEFFGGGHHEFDGHHHGHGHHFHG0EEAHGCEEGAEFEGHBDGGHHHHFFGGGHGFFBDBFF3BGHFHGGGGGHGHGHGG4FG?BCFG1F?/B/CAGFGC@/CD
@M02034:409:000000000-BFKT7:1:2102:5318:12736 1:N:0:30
AAAGTCGAGGTGCCTAAAGTGGCAACCCAGACTGCGC
+
AAAAABAA1>AABFFF1GGFG1FGFHGEFAE0GHF0A
@M02034:409:000000000-BFKT7:1:2102:26757:12739 1:N:0:30
AAAGTCGAGGTGCCTAAAGTGGCAACCCAGACTAAGAATCCTGTTGGTGGTGTAGAGCTTCCTGTAGCCGCATGGCGTTCGTAAATATGGAACTAACCATTCCAATTTTCGCTGTCTCTTATACACATCTCCGAGCCCACGAGACTAGGC
+
AAAAAFAAD1AAGGGFGGG3BAFGCGFECHGFGHHGHHHHHHBFG1AEFEABABG21FHGGFGFHHHHHGEEEEHFEFGGFGHH/FDFGH@GFFGHCA@BGFBGHHH2GHEGGGFDGFEFHFHFHHEFHHHDC/BCCFCFCCCACBGFHF
@M02034:409:000000000-BFKT7:1:2102:3633:12740 1:N:0:30
AAAGTCGAGGTGCCTAAAGTGGCAACCCAGACTGGTCAGAGTGTTGGTGGTGTAGAGCTTCCTGTAGCCGCATGGCGTTCGTACTTAAATATGGAACTAACCATTCCAATTTTCGCTGTCTCTTATACACATCTCCGAGCCCACGAGACT
+
CCCCCFBCCCABGGGGFGGFGGGHHHHGGHHGHHHGHGHGHGHHHHHGGGABGGHHHHHHHHHHGHHHHGGCFEHCEFGFGGHHHH4EGHHHHHHHGHHGHHHHHHFHHGHHHHGEGGGHHHHHGHHHFHHHGHHFFCGGGGHGGGGDDG
@M02034:409:000000000-BFKT7:1:2102:29357:12740 1:N:0:30
AAAGTCGAGGTGCCTAAAGTGGCAACCCAGACTAGGAGGGAGGTTGGTGGTGTAGAGCTTCCTGTAGCCGCATGGCGTTCGTACTTAAATATGGAACTAACCATTCCAATTTTCGCTGTCTCTTATACACATCTCCGAGCCCACGAGACT
+
ABBBBFBADBAABGGFGGGAFGEFCFGEFHHFHGHGHHGGGGGGHHGEFE1AFFGEGHHHHFHFBFG5BB0>EEH1>EECEEEGHHGDFHFFGHGFGHGGFGGH3B??GHHHHDE/EEGFFDHGFGFGFGFF@GF1?<DB@FFFGGGG.>
@M02034:409:000000000-BFKT7:1:2102:22079:12742 1:N:0:30
AAAGTCGAGGTGCCTAAAGTGGCAACCCAGACTGCTATGAATGTTGGTGGTGTAGAGCTTCCTGTAGCCGCATGGCGTTCGTACTTAAATATGGAACTAACCATTCCAATTTTCGCTGTCTCTTATACACATCTCCGAGCCCACGAGACT
+
CCBCBFCCCBAAGGGGGGGGGGGHHHHGGHHGHHHHHHHHHHHHHHGEFDEFGFHHHHHHHHHHHHHHFEGGGEHHGECGEFHHHHHFGHHGHHHGGHHGGHFHHHGHHHHHHHGGGGGHHHHHHHHHEHGHHHHFFFGGDGFFGGGGGD
@M02034:409:000000000-BFKT7:1:2102:9454:12746 1:N:0:30
AAAGTCGAGGTGCCTAAAGTGGCAACCCAGACTAATAATAAGTTTGGTGGTGTAGAGCTTCCTGTAGCCGCATGGCGTTCGTACTTAAATATGGAACTAACCATTCCAATTTTAGCTGTCTCTTATACACATCTCCGA
+
A?AA3D?ADA>>C4B54BFFDGGHHCE?FGHGCHHCHHCGHH55BFFECEBAGFG5BEGHF3GFG5GFFE0E?EH?EEEFEEB1FGFGFDBFGHGHG3DCCBGCBB4FGHHHG4B3B3BBGFB4DG4F43?F3BDHGG
@M02034:409:000000000-BFKT7:1:2102:17789:12757 1:N:0:30
AAAGTCGAGGTGCCTAAAGTGGCAACCCAGACTGGGTGTCAGGTTGGTGGTGTAGAGCTTCCTGTAGCCGCATGGCGTTCGTACTTAAATATGGAACTAACCATTCCAATTTTCGCTGTCTCTTATACACATCTCCGAGCCCACGAGACT
+
CCCCCFBADBABGGGGGGGGGFGGHHHDGFHGGHHHEEEHHHHGHGGGGGEFGHGFHHHHHHHFGFHGHEGFGGHHGFGGEFHGHHHFHHFHHHFFHHHGHHHHHHGGHHHHHHGGGGEEGHHHHHHFHHFFHHFHG>DGCFHGGGGCGD
@M02034:409:000000000-BFKT7:1:2102:18607:12763 1:N:0:30
AAAGTCGAGGTGCCTAAAGTGGCAACCCAGACTAATCATAATGTTGGTGGTGTAGAGCTTCCTGTAGCCGCATGGCGTTCGTACTTAAATATGGAACTAACCATTCCAATTTTCGCTGTCTCTTATACACATCTCCGAGCCCACGAGACT
+
CCBCCFBBBCABFGGGGGFGGGGHHHHGGHGFHHHHHHHHHHHHHHHGFGGFGGHGHGHHHHHHEGHFHGGGGGHHGGGGEEFHHHHGHHHHHHFHHHHHHHHHHHHGHHGHHGFGGGGHHHHHGHHHGHGHHHHFFCDGGFHGGGGGGD
@M02034:409:000000000-BFKT7:1:2102:18824:12763 1:N:0:30
AAAGTCGAGGTGCCTAAAGTGGCAACCCAGACTGAGAAGCATGTTGGTGGTGTAGAGCTTCCTGTAGCCGCATGGCGTTCGTACTTAAATATGGAACTAACCATTCCAATTTTCGCTGTCTCTTATACACATCTCCGAGCCCACGAGACT
+
BBBBBFBBDBAAGGGGGGGGGGGGHHHGGHHGHHHCHHHHHHHHHHHEFGGGHHHHHHHHHHHHHHHHHGGGGGHGEEGGGGHHGHGGHHHHHHHHHHHGHHHHFHHGHHHHHGGGGGGHHHHHHHHHGHHHHHHGFBCCGGHGGCCDGG
@M02034:409:000000000-BFKT7:1:2102:2400:12770 1:N:0:30
AAAGTCGAGGTGCCTAAAGTGGCAACCCAGACTACTA
+
BBBCCFCCCCABGGGGGGGGGGGHHHHGGHGGHH355
@M02034:409:000000000-BFKT7:1:2102:2756:12775 1:N:0:30
AAAGTCGAGGTGCCTAAAGTGGCAACCCAGACTGTGGATCATGTTGGTGGTGTAGAGCTTCCTGTAGCCGCATGGCGTTCGTACTTAAATATGGAACTAACCATTCCAATTTTCGCTGTCTCTTATACACATCTCCGAGCCCACGAGACT
+
AA?AA3>AADAAF1FGGGGFGA0AEFHACAEFHHFFCGBFHHHHHHHEFCEFFGDFGHHHHGHDFFG2FFEEEEHEEGGGEEGHHHHFHFFBGDDGFHHGHHHHHHHHHGHHHFEEFGGFHHHGHFFGGFHHGHHFGCCCGGHGGCGCGF
@M02034:409:000000000-BFKT7:1:2102:21344:12780 1:N:0:30
AAAGTCGAGGTGCCTAAAGTGGCAACCCAGACTTCTCATGGGGTTGGTGGTGTAGAGCTTCCTGTAGCCGCATGGCGTTCGTACTTAAATATGGAACTAACCATTCCAATTTTCGCTGTCTCTTATACACATCTCCGAGCCCACGAGACT
+
CCCCCFCCCCCCGGGGGGGGGGGHHHHGGHHGHHHHHHHHHHGGGGGGGGGFGHHFHHHHHHHHHHHHHFGGGGHGGGGGGGHHHHHHFGGHHHHGHFHHHGHHHHHGHHHHHHGGGGGHHHHHHHHHGGHHHGGFG<D?FGHGGGGGGG
@M02034:409:000000000-BFKT7:1:2102:27863:12781 1:N:0:30
AAAGGCGAGGTGCCTAAAGTGGCAACCCAGACTATGTCTCCTGTTGGTGGTGTAGAGCTTCCTGTAGCCGCATGGCGTTCGTACTTAAATATGGAACTAACCATTCCAATTTTCGCTGTCTCTTATACA
+
>AAA3>AAD22AGFGGGGGGFFAFHHCGGHHAGHBGDAGGFFFBDFA1AEEEFDGEAAEFAAFBBDD53B>0EEG1>1>FEB1?FDDBFHHFHDB@GCFB303B?BB4GGHHHBEGGDEDF2B??DD2B
@M02034:409:000000000-BFKT7:1:2102:9697:12783 1:N:0:30
AAAGTCGAGGTGCCTAAAGTGGCAACTCAGACTTCTTCTCTTGTTGGTGGTGTAGAGCTTCCTGTAGCCGCATGGCGTTCGTACTTAAATATGGAACTAACCATTCCAATTTTCGCTGTCTCTTATACACATCTCCGAGCCCACGAGACT
+
BBBBBFABBDABFGGGGGGEFCFHHHHHHGHHGFHH55FG5FHHFAGGGFGBFGFHHHHHHFHHEFGHHGGGGGHHGGGGGGGHHHHHFGFHHGFHHFHHGHHHHHGHHHHGHHGGGGGHGHHHHHFGHBFFFHHHG>CCGE/FCCGCDG
@M02034:409:000000000-BFKT7:1:2102:27843:12784 1:N:0:30
AAAGTCGAGGTGCCTAAAGTGGCAACCCAGACTATGTCTCCTGTTGGTGGTGTAGAGCTTCCTGTAGCCGCATGGCGTTCGTACTTAAATATGGAACTAACCATTCCAATTTTCGCTGTCTCTTATACACATCTCCGAGCCCACGAGACT
+
ABABAFBBBBAAGGGFGGFFDGGHHGHGGHGGHHHF5GGHCFHHGHHAA2EGCGG5AFGHDGHHHFFEDEGCEEF10EEFAECGGHHH3FHED333BGFG3B3FFEGHFGHHHG?AE/?GHDGGBFD44FGHHD3GA@@/@CCA?/@ADB
@M02034:409:000000000-BFKT7:1:2102:27679:12789 1:N:0:30
AAAGTCGAGGTGCCTAAAGTGGCAACCCAGACTACTTCTCCGGTTGGTGGTGTAGAGCTTCCTGTAGCCGCATGGCGTTCGTACTTAAATATGGAACTAACCATTCCAATTTTCGCTGTCTCTTATACACATCTCCGAGCCCACGAGACT
+
BBBBBFBBBD>AGGGGGGG6FGDHGHFEGHHGHFGHHHGGHGGGGFGEFGEBFFG5GFFHHFGGHHHHHEEGGFHFEEEFEECGFHHG3F4@FHGFBGGGFAGHEHGHHHHHHF??EGFFHHGHHHFHFHHGHHGHB@D?DAGGGGG/EF
@M02034:409:000000000-BFKT7:1:2102:26655:12815 1:N:0:30
AAAGTCGAGGTGCCTAAAGTGGCAACCCAGACTAATAATGTGGTTGGTGGTGTAGAGCTTCCTGTAGCCGCATGGCGTTCGTACTTAAATATGGAACTAACCATTCCAATTTTCGCTGTCTCTTATACACATCTCCGAGCCCACGAGACT
+
AA3>AFABDBAAEGFGGGGGGD24GCF2AAFEAFG5EG5DAAAFFDC2FEEFH35AD5FGHBHEBEAF3EA01EHBE1FAE>CF?GDB@FDHHFE3FGFH3BDGEGG4BFDGF4>EEE/BFFFF444BFBG1CGG1/<CGGA/<CCGCFH
@M02034:409:000000000-BFKT7:1:2102:20570:12816 1:N:0:30
AAAGTCGAGGTGCCTAAAGTGGCAACCCAGACTGTGTCGAATGTTGGTGGTGTAGAGCTTCCTGTAGCCGCATGGCGTTCGTACTTAAATATGGAACTAACCATTCCAATTTTCGCTGTCTCTTATACACATCTCCGAGCCCACGAGACT
+
BABBBFBBDBABEAEGGFFAF4FHCHFEFDC2FCAG5FECFGHHF5EEEEGFAFG5FGHHF3FGHBGEHD?EGGHHGEEFEBEGGGGGGH4GFFF33FGHHH3FEH4GFGBGFFGF?G?GGH?G4EGHBFGF1FBF?>BCGAEF@@DDAD
@M02034:409:000000000-BFKT7:1:2102:12289:12817 1:N:0:30
AAAGTCGAGGTGCCTAAAGTGGCAACCCAGACTCAGAAGAATGTTGGTGGTGTAGAGCTTCCTGTAGCCGCATGGCGTTCGTACTTAAATATGGAACTAACCATTCCAATTTTCGCTGTCTCTTATACACATCTCCGAGCCCACGAGACT
+
CCCCBFBCCCCCGGGGGGGGGGGHHHHGGHHGHHHHHHHHHHHHHHHGFGEFGHHHHGHHHHHHHHHHHGGGGGHHGGGGGGHHHHHHHHHHHHHHHHHHHHHHHHHHHHHHHFGGGGGGHHHHHHHHHHHHHHHHGGGGGGHGGGGGGG
@M02034:409:000000000-BFKT7:1:2102:26636:12817 1:N:0:30
AAAGTCGAGGTGCCTAAAGTGGCAACCCAGACTAATAATGTGGTTGGTGGTGTAGAGCTTCCTGTAGCCGCATGGCGTTCGTACTTAAATATGGAACTAACCATTCCAATTTTCGCTGTCTCTTATACACATCTCCGAGCCCACGAGACT
+
BBBBBF@BDBAAGGGGGGGGGGFHHHHGGHHGHHHHBGF555FGFEGGGGGFHHHHHHHHHHHHHHGHHGGGGGHHGGGGGGHHHHHHDFGFHGHHGHHGHHHHHHHHHHFHHHGCFFEEHHHHHHHHEHHGHHFHGBFGGGHGGGGGGF
@M02034:409:000000000-BFKT7:1:2102:15267:12819 1:N:0:30
AAAGTCGAGGTGCCTAAAGTGGCAACCCAGACTAATCATAATGTTGGTGGTGTAGAGCTTCCTGTAGCCGCATGGCGTTCGTACTTAAATATGGAACTAACCATTCCAATTTTCGCTGTCTCTTATACACATCTCCGAGCCCACGAGACT
+
CBCCCFBCCCCCGGGGGGGGGGGHHHHGGHHGHGGGFGHHGGGFGHHEF2EFA3G5AEHHHHFHHHHHFGG0EEHFEE@FFAGGHFHEHHHGGGF3GGGGCFGGBHHFHGFHH?ECFGFHFFGH4FBBGG2?FFG2C/<CGCGFCGGD?H
@M02034:409:000000000-BFKT7:1:2102:15685:12828 1:N:0:30
AAAGTCGAGGTGCTAAAGTGGCAACCCAGACTCATCCGACGGTTGGTGGTGTAGAGCTTCCTGTAGCCGCATGGCGTTCGTACTTAAATATGGAACTAACCATTCCAATTTTCGCTGTCTCTTATACACATCTCCGAGCCCACGAGACTA
+
AAABAFAADB2AFGGGFGGGGGHHHHGGGHGHHGHHHGGGGGEFEGEFGGGFHHHHHHHHHHHHHHGGEFEFEFBEEGFGGGHHHFHDFFHHHHGHFFFFGGGHHHHHGHHHFGDFGFGHHHHHHHFHHEFHHHHD?DFCGHGGGGGGHF
@M02034:409:000000000-BFKT7:1:2102:22910:12836 1:N:0:30
AAAGTCGAGGTGCCTAAAGTGGCAACCCAGACTAGGTGTGGTGTAGAGCTTCCTGTAGCCGCA
+
BBBBBFA3>DBBGGBEFGGAFGGHGHHFEHH2BAB35BFGG2C23A55FBG53BFF5DG310A
@M02034:409:000000000-BFKT7:1:2102:14112:12836 1:N:0:30
AAAGTCGAGGTGCCTAAAGTGGCAACCCAGACTTCGAAGAATGTTGGTGGTGTAGAGCTTCCTGTAGCCGCATGGCGTTCGTACTTAAATATGGAACTAACCATTCCAATTTTCGCTGTCTCTTATACACATCTCCGAGCCCACGAGACT
+
BBBBBFBBBBABGGGGGGGGGGGHHHHGGHHGHHHGHHFFHHHHHHHEFEEFGHHHHHHGHHHHGHHHHEGEEGHEEEGGGGHHHHHHHHGGHHFGGHGHHHHHHHHHHHHHHHEGGGGHHHHHHHHHHHHHHHHFGCGGGGHGGDGGGH
@M02034:409:000000000-BFKT7:1:2102:4319:12843 1:N:0:30
AAAGTCGAGGTGCCTAAAGTGGCAACCCAGACTAGGAAGGAGGTTGGTGGTGTAGAGCTTCCTGTAGCCGCATGGCGTTCGTACTTAAATATGGAACTAACCATTCCAATTTTCGCTGTCTCTTATACACATCTCCGAGCCCACGAGACT
+
CCCCCFCCCCCCGGGGFFGGGGGHHHHGGHHGHHGFGHHGFCGGFHGEFFGFGFHHGHHHHHHHHHHGHGGFGGHFEEGGGEHHHGHGHGHHGFFFHHHHFGDHHHHHHHHGHHGEGGGHHHHHGHHHHHGGHHHHGGGGGFHGGGGGGF
@M02034:409:000000000-BFKT7:1:2102:2513:12844 1:N:0:30
AAAGTCGAGGTGCCTAAAGTGGCAACCCAGACTCCTTCTCCTGTTGGTGGTGTAGAGCTTCCTGTAGCCGCATGGCGTTCGTACTTAAATATGGAACTAACCATTCCAATTTTCGCTGTCTCTTATACACATCTCCGAGCCCACGAGACT
+
BCCCCFCCCBBAGGG5GGGGGFGHHHHGGGHGHHHHHHHHHHHHHHHGGGEFHFGFHHHHHHHHHGHHHEEFGGHHGFGFFEHHHHFGHHHHHHDGHHHHHHGHHFHHHHHGHGGGGGGGHHHHGHHGFHHHHHHFGFGC@FHCCDGDA?
@M02034:409:000000000-BFKT7:1:2102:8414:12849 1:N:0:30
AAAGTCGAGGTGCCTAAAGTGGCAACCCAGACTTGGGGTGGGGTTGGTGGTGTAGAGCTTCCTGTAGCCGCATGGCGTTCGTACTTAAATATGGAACTAACCATTCCAATTTTCGCTGTCTCTTATACACATCTCCGAGCCCACGAGACT
+
BBBBBFBBBBBBFGGGFGGFGFGHHHHGGGHGHHGFHGGGGGGGGGGEFFEFGHHGHHHHHFHHHHHHHGGGGFHFFEGGFFHHHHHGHGHHHHH3GHGHHHHHHHHHHHHHHHGGGGGHHHHHHHFHGGFHHHHHD<CFGGHGGGGGGH
@M02034:409:000000000-BFKT7:1:2102:4303:12852 1:N:0:30
AAAGTCGAGGTGCCTAAAGTGGCAACCCAGACTAGGAAGGAGGTTGGTGGTGTAGAGCTTCCTGTAGCCGCATGGCGTTCGTACTTAAATATGGAACTAACCATTCCAATTTTCGCTGTCTCTTATACACATCTCCGAGCCCACGAGACT
+
AABBAFBBCCCCGGGGGGGGGGGHHHHGGHGGGH3GH5AE22EEHHGGFFEGHHHHHHHHHGHHGGFHHGGGGGHHEEGFGGHHHHFFEGGHHHGFFHFFGHHGHFDHBGHHHGEEGGGHHHHHHHGHFFHHHHFHG?CBDGHGGGGADG
@M02034:409:000000000-BFKT7:1:2102:11779:12857 1:N:0:30
AAAGTCGAGGTGCCTAAAGTGGCAACCCAGACTCATCCGCATGTTGGTGGTGTAGAGCTTCCTGTAGCCGCATGGCGTTCGTACTTAAATATGGTACTAACCATTCCAATTTTCGCTGTCTCTTATACACATCTCCGAGCCCACGAGACT
+
BBBBBFBBBBBBGGG5GGGGGGGHHHHGGHGGHFFHHFEGFEGHHHGAEAEFF3G5DE3FBGEBA55ABEE0BEE1E?EF>B2??FHB3BG4BB44BFHHB03BB4F4?GFH?4/<E?<F4FF44?BFHEHGHHE2B?DD/F/F@<</CG
@M02034:409:000000000-BFKT7:1:2102:23157:12859 1:N:0:30
AAAGTCGAGGTGCCTAAAGTGGCAACCCAGACTACTCCTCGGGTTGGTGGTGTAGAGCTTCCTGTAGCCGCATGGCGTTCGTACTTAAATATGGAACTAACCATTCCAATTTTCGCTGTCTCTTATACACATCTCCGAGCCCACGAGACT
+
CCCCCFCCDBAAGGGGGGGGGGGHHHHGGGHGH3G5FEGH2EGHFGFFGGAFGGHHHBHHHFHHHHHHHGGGGGHHGEGGGFEHHHHGHHHHHHHEGHFHHHHHHHHFGFHHHH?GGGGHFHFHGHGFHGFHHHHHG/@CGGHGGGGGGG
@M02034:409:000000000-BFKT7:1:2102:16692:12863 1:N:0:30
AAAGTCGAGGTGCCTAAAGTGGCAACCCAGACTAGTACGCATGTTGGTGGTGTAGAGCTTCCTGTAGCCGCATGGCGTTCGTACTTAAATATGGAACTAACCATTCCAATTTTCGCTGTCTCTTATACACATCTCCGAGCCCACGAGACT
+
BBBBBFBBBBBBGGGGGGGGGFGGHHHGGHHGHHHFHHGGGGGHHHHGGFEFGHGGHHHHHHHFHGHHHGEGGGHGEEGGFEGHHHHGFHHHHHFGHHHHHHGHHGFHHHHHHHGGGGGGHGHHHFHHHHHHHHGGFBCGGGHGGFGGGF
@M02034:409:000000000-BFKT7:1:2102:17549:12868 1:N:0:30
AAAGTCGAGGTGCCTAAAGTGGCAAACCAGACTGCTCATACGGTTGGTGGTGTAGAGCTTCCTGTAGCCGCATGGCGTTCGTACTTAAATATGGAACTAACCATTCCAATTTTCGCTGTCTCTTATACACATCTCCGAGCCCACGAGACT
+
CCCCBFCADBABGGGGGGGGGGGHHHHGHHHGHHHHHHHHHHGHGGGGGGGGGHHGHHHHHHHHHGHHHGGGGGHGGGGGGGHHHHHHHHHHHGFEHHHHHHGHGFFHHHHHHHGGGGGGHGHHHHHHHHHHHHFFE@DGGGHGGGGDGH
@M02034:409:000000000-BFKT7:1:2102:4408:12870 1:N:0:30
AAAGTCGAGGTGCCTAAAGTGGCAACCCAGACTCATAATAATGTTGGTGGTGTAG
+
AAA@A@1AAD>ACEGGGGGAFDFAFCH?EHHCHHG11D22GFFHHGA/A/EEA1D
@M02034:409:000000000-BFKT7:1:2102:23756:12872 1:N:0:30
AAAGTCGAGGTGCCTAAAGTGGCAACCCAGACTCATGATCGTGTTGGTGGTGTAGAGCTTCCTGTAGCCGCATGGCGTTCGTACTTAAATATGGAACTAACCTTTCCAATTTTCGCTGTCTCTTATACACATCTCCGAGCCCACG
+
AAAA>D1>>1>AFGFG1DFGBEFGHHFECC0CGH1F12FDAFFHHHEGCEEFHFBGFEFHHGFFFGBF1EEEEEHAE?@FG/FEHFGGHDFFGF1BFEFGHH1BBBGFHFFHFFCEG??GHDGG1>B22F1<FGGF/<@CCF/?@
@M02034:409:000000000-BFKT7:1:2102:28369:12874 1:N:0:30
AAAGTCGAGGTGCCTAAAGTGGCAACCCAGACTAATAATAAGGTTGGTGGTGTAGAGCTTCCTGTAGCCGCATGGCGTTCGTACTTAAATATGGAACTAACCATTCCAATTTTCGCTGTCTCTTATACACATCTCCGAGCCCACGAGACT
+
CBCCCFCCCCCCGGGGGGGGGGGHHHHGGHHGHBBGA5F5DFHGBCEECEGF1BF55FDG5FDG5AD5FEE0E?F1>EEFFFC1FGHDEFGDGG33FFHH@1BBB4F44BGGHDEAEA/3GHFG4F4?D2?GHGHBB//B<FAF?//<AD
@M02034:409:000000000-BFKT7:1:2102:23170:12876 1:N:0:30
AAAGTCGAGGTGCCTAAAGTGGCAACCCAGACTTCGCATCTGGTTGGTGGTGTAGAGCTTCCTGTAGCCGCATGGCGTTCGTACTTAAATA
+
>11>AF1AADAAFGFGGFG31BC0FA00AGGGHHFFGEA?1DDGGAEA//ABFAE2DF1BE1BBFHHFHC?>EEGFEEE/BE0>/B21F2@
@M02034:409:000000000-BFKT7:1:2102:7177:12883 1:N:0:30
AAAGTCGAGGTGCCTAAAGTGGCAACCCAGACTTCTCAGCATGTTGGTGGTGTAGAGCTTCCTGTAGCCGCATGGCGTTCGTACTTAAATATGGAACTAACCATTCCAATTTTCGCTGTCTCTTATACACATCTCCGAGCCCACGAGAC
+
A@AB>DABBBAAGGGGGGFGFFFHHHHGGHHGHDHHHHHCGFFDDFFBAEEFAFHHFGFG5GFFBFFFHGCGGEGGEEEFFFFHHHHHGHHH@3FBFGBFFGBGFDGGHEHHGHC??EEGHGFGGGBGFHHBCB??/CCBCGHGGGG?D
@M02034:409:000000000-BFKT7:1:2102:23758:12890 1:N:0:30
AAAGTCGAGGTGCCTAAAGTGGCAACCCAGACTCATGATCGTGTTGGTGGTGTAGAGCTTCCTGTAGCCGCATGGCGTTCGTACTTAAATATGGAACTAACCATTCCAATTTTCGCTGTCTCTTATACACATCTCCGAGCCCACGAGAC
+
CCCCBFCBCCBCGGGGGGGGGGGHHHHGGHHGHHHHHGHHGHHHHHHFFFEFGHHHHHHHHHHHHHGFHGGGGGGFEAFGFEHHHHHHHHHHHHHFHGGGHHFHHHHGHFHHHFGGGGGGHHHHHHHHFFHHHHHHEBDGGGFG?@FGD
@M02034:409:000000000-BFKT7:1:2102:24636:12891 1:N:0:30
AAAGTCGAGGTGCCTAAAGTGGCAACCCAGACTTCGCCTCCGGT
+
CCCCCFCCCBBCGGGGGGGGGGGHHHHGGHHGHGGGCDFA2AEE
@M02034:409:000000000-BFKT7:1:2102:11956:12915 1:N:0:30
AAAGTCGAGGTGCCTAAAGTGGCAACCCAGACTAATAAGCTTGTTGGTGGTGTAGAGCTTCCTGTAGCCGCATGGCGTTCGTACTTAAATATGGAACTAACCATTCCAATTTTCGCTGTCTCTTATACACATCTCCGAGCCCACGAGACT
+
BCCCAFBCCCCCGGGGGGGGGGGHHHHGGHHGHHGHHHHHHHHHHHHEEAEFFDGFGHHHHHHHHGFGFEGAEGGCFEFGF>?GGHHFGHHFFHEFGHHHFFFGHFGFHHHHHDEEFEEGHHHHFHHGHGHHHHHDFCGGDFHGG@CFGG
@M02034:409:000000000-BFKT7:1:2102:3655:12920 1:N:0:30
AAAGTCGAGGTGCCTAAAGTGGCAACCCAGACTATTAAGGAGGTTGGTGGTGTAGAGCTTCCTGTAGCCGCATGGCGTTCGTACTTAAATATGGAACTAACCATTCCAATTTTCGCTGTCTCTTATACACATCTCTG
+
AAAAAFA?>1A1FGG11BGAAFCBFGHG0FA01F12DF11GAFFFBEAEFEFHHBFF1FGHFGHHHGHHG/EEFGGGGGGEEGGGGGFDF2FGFBF1FFE1F1GDFFBFHHHHHGGE?EFDFHHGHFDD1DFGG12>
@M02034:409:000000000-BFKT7:1:2102:22483:12928 1:N:0:30
AAAGTCGAGGTGCCTAAAGTGGCAACCCAGCCTAGTGCGCATGTTGGTGGTGTAGAGCTTCCTGTAGCCGCATGGTGTTCGTACTTAAATACG
+
BBCCBFABCBBBGGGGGGGGGGGHHHHGGH2FHHHHHBE2A2BGBHE111A113F5AB3A5BB5F5B53AE0EEB@51?BE>2?1BG33BF3?
@M02034:409:000000000-BFKT7:1:2102:26640:12939 1:N:0:30
AAAGTCGAGGTGCCTAAAGTGGCAACCCAGACTAGTGGTGGTGTTGGTGGTGTAGAGCTTCCTGTAGCCGCATGGCGTTCGTACTTAAATATGGAACTAACCATTCCAATTTTCGCTGTCTCTTATACACATCTCCGAGCCCACGAGACT
+
CBCCCFCCBCBBGGGGGGGFGFDHFHHGGHHGHHHFHHHGGGGHGHHGGG?FFFG5DGHHHFHFBEHEHEEEEEHFE1ECFFEGHHGFHHFEGHGGHHHHHFHHHHHHHHHHHFFEGGGGHHHHGHHFGGHHFGFFE>CC@FGEFGGGGH
@M02034:409:000000000-BFKT7:1:2102:18075:12944 1:N:0:30
AAAGTCGAGGTGCCTAAAGTGGCAACCCAGACTAGGGGGGGGGTTGGTGGTGTAGAGCTTCCTGTAGCCGCATGGCGTTCGTACTTAAATATGGAACTAACCATTCCAATTTTCGCTGTCTCTTATACACATCTCCGAGCCCACGAGACT
+
CBCCBFABCCABGGGGGGGGGGGHHGHGGHHGHHHHHGGGGFFFFFFAADDFAFFFFFFFFFFFFFFFFDDFFFFADFFFFFFFFFFFFFFFFFFFFFFFFFFFFFFFFFFFFFFDFFFFFFFFFFFFFFFFFFFFA;DAFFFFFFFFFF
@M02034:409:000000000-BFKT7:1:2102:18843:12947 1:N:0:30
AAAGTCGAGGTGCCTAAAGTGGCAACCCAGACTCCGTCTACTGTTGGTGGTGTAGAGCTTCCTGTAGCCGCATGGCGTTCGTACTTAAATATGGAACTAACCATTCCAATTTTCGCTGTCTCTTATACACATCTCCGAGCCCACGAGACT
+
BBBBBFBBBBBBGGGGGGGFGFGHHHGGGHHGHHHGGHHHHHHHHFHEFFGGGFGGHHHGHGHHHHHHHGGCEGHFGEGGGEFFGHHGEHHFGF3@FGGHFHHGHHHGHHHHHGEGGGEHHHGH4GBGHHGBHGGFE<DCFGHGG@CAAF
@M02034:409:000000000-BFKT7:1:2102:25332:12948 1:N:0:30
AAAGTCGAGGTGCCTAAAGTGGCAACCCAGACTACGAATAAGGTTGGTGGTGTAGAGCTTCCTGTAGCCGCATGGCGTTCGTACTTAAATATGGAACTAACCATTCCAATTTTCGCTGTCTCTTATACACATCTCCGAGCCCACGAGACT
+
BCCCBFBCBBABGGGGGGGFGGGGHHHGGHHGHHHGDHHGHHHHHHGGFF?FHGHFGHHHHHHGFGHGHGGGGGHGGGGGFFHHHHHHHGHHHHHFFHHGFGFHHHHFHHHHHFGGGGGFHHHHHHHHHGHHGGFGD@GGCFHGGGGGGH
@M02034:409:000000000-BFKT7:1:2102:9593:12949 1:N:0:30
AAAGTCGAGGTGCCTAAAGTGGCAACCCAGACTACGAATCCGGTTGGTGGTGTAGAGCTTCCTGTAGCCGCATGGCGTTCGTACTTAAATATGGAACTAACCATTCCAATTTTCGCTGTCTCTTATACACATCTCCGAGCCCACGAGACT
+
CCCCCFCCCCAAGGGGGGGFGGGHHHHGGHHGHHHGGHGGHGGGGGGEFGGGHHHGHHGHHHHHHGFHHGGGGGHGFEGGGFHHHHHHHHHGHHGFHHHHHHHHGHGHHHHHHDEGG?DGFFHHHHBFGHHHGHHGG/CFCFHGGGFGGG
@M02034:409:000000000-BFKT7:1:2102:10482:12953 1:N:0:30
AAAGTCGAGGTGCCTAAAGTGGCAACCCAGACTACGAGGCAGGTTGGTGGTGTAGAGCTTCCTGTAGCCGCATGGCGTTCGTACTTAAATATGGAACTAACCATTCCAATTTTCGCTGTCTCTTATACACATCTCCGAGCCCACGAGACT
+
CCCCBFCCCB?AGGGGGGGGGGGHHHHGGHHGHHHGGGGGGGGHGFGGGGGFFGHDHHHHGHHHHFHFHFGGEGHHGGGGFGHHHHHEHGHHHGFBGHHHFHHHHHHHFHHHHHGGGGGEHFHHHHBFFFGHFGHFG/CCGGHGGGGGGH
@M02034:409:000000000-BFKT7:1:2102:18083:12959 1:N:0:30
AAAGTCGAGGTGCCTAAAGTGGCAACCCAGACTAGGGGGGGGGTTGGGGGTGTAGAGCTTCCTGTAGCCGCATGGCGTTCGTACTTAAATATGGAAGT
+
AAB@AFAA3>>ACGGGBEDFEGGFFHHGFHFGGFHCF2AEGFFF-9B-;B-;99FB9/9B/9/B9BF/BDDFDFFFFDAFDAB?EFFBF/9BBBBB/;
@M02034:409:000000000-BFKT7:1:2102:19760:12961 1:N:0:30
AAAGTCGAGGTGCCTAAAGTGGCAACCCAGACTAATAATCATGTTGGTGGTGTAGAGCTTCCTGTAGCCGCATGGCGTTCGTACTTAAATATGGAACTAACCATTCCAATTTTCGCTGTCTCTTATACACATCTCCGAGCCCACGAGACT
+
BBBBBFBBBBBBGGGGGGGGGFGHHHGGGHHGHHHHHHHHHGHHHHHEFGFFGHHHHHHHHHHHHGHHHGGEGGHGGGGGFFHHHHHHHHHHHHHGHHHHHHHHHHHGHHGHHHGGGGGHHHHHHHHHHHHHHHHHF>CGGGHGGGGGGH
@M02034:409:000000000-BFKT7:1:2102:25400:12965 1:N:0:30
AAAGTCGAGGTGCCTAAAGTGGCAACCCAGACTAAGCCTGCGGTTGGTGGTGTAGAGCTTCCTGTAGCCGCATGGCGTTCGTACTTAAATATGGAACTAACCATTCCAATTTTCGCTGTCTCTTATACACATCTCCGAGCCCACGAGACT
+
BBBBBFBBBBAAGGGGGDGGGGGHHHHGGHHGHHGHHHHHHGGGGGGBFEFFHHGBGHHHHFHFGHHHHGGGGFHBEEGFEEHHHHGGHHGHHHFGGHHHHHHGFHGHHHHHHGGFGGDHHHHHFGFDFHGHEGGFBBDGGGHGG@CFGG
@M02034:409:000000000-BFKT7:1:2102:10496:12967 1:N:0:30
AAAGTCGAGGTGCCTAAAGTGGCAACCCAGACTACGAGGCAGGTTGGTGGTGTAGAGCTTCCTGTAGCCGCATGGCGTTCGTACTTAAATATGGAACTAACCATTCCAATTTTCGCTGTCTCTTATACACATCTCCGA
+
AABAAD33DDB@FGCFGGFGFFEHHHHEDEHEHFFFG?AEFGGHHGCAE1BFGFGBGBGFFGHFH5DFHGG@EECGGGCEGFFHHHF3DGFFHHBFBGBBBF3BBFDB4BFGF?</DDDBHFFGFFDGE1GC1FF1/B
@M02034:409:000000000-BFKT7:1:2102:21524:12969 1:N:0:30
AAAGTCGAGGTGCCTAAAGTGGCAACCCAGACTGGGTGTGGTGTTGGTGGTGTAGAGCTTCCTGTAGCTGCATGGCGTTCGTACTTAAATATGGAACTAACCATTCCAATTTTCGCTGTCTCTTATACACATCTCCGAGCCCACGAGACT
+
CCCCCFCCCCBBGGGGGGGFGGGHHHHGGHHGHHHHFEGGGHFHFHHGFEGFFFHFEHHHHHHHHHHHHHHGHHGFGEGFFFHHHHHHHHHHHHGFHHHHHHFHHHGHHHHHHHGGGGGGHGHHHHDHFCHGHHHHG@GGGGFGGGGGGH
@M02034:409:000000000-BFKT7:1:2102:4792:12971 1:N:0:30
AAAGTCGAGGTGCCTAAAGTGGCAACCCAGACTGGGTCGAGGGTTGGTGGTGTAGAGCTTCCTGTAGCCGCATGGCGTTCGTACTTAAATATGGAACTAACCATTCCAATTT
+
CCCCCFCCCCBBGGGGGGGGGGGHHHHGGHD2AG22B2AEFEGG1FE1AAECA3D5A53B5FFE@5@5B?E/BEE1/>>E>?21?FG??FH4?B33B?GH303BB?E4?F3G
@M02034:409:000000000-BFKT7:1:2102:14565:12975 1:N:0:30
AAAGTCGAGGTGCCTAAAGTGGCAACCCAGACTCGGGATCAGGTTGGTGGTGTAGAGCTTCCTGTAGCCGCATGGCGTTCGTACTTAAATATGGAACTAACCATTCCAATTTTCGCTGTCTCTTATACACATCTCCGAGCCCACGAGACT
+
BCABBFCCCCABGGGGGGGFGGGGHHHGGHHGHHGGGGGGHHHHHHGGFGGFHGGFHHHHHHHHFHHGHGGEFGHHGGGGFGHHHHHGHHHHHHFHHHHHHHGHHHHHHHHHHHGGGGGHHGHHGHHFGHHHGHHFGBCFGGHGGGGGGH
@M02034:409:000000000-BFKT7:1:2102:10396:12982 1:N:0:30
AAAGTCGAGGTGCCTAAAGTGGCAACCCAGACTAATAATCAGGTTGGTGGTGTAGAGCTTCCTGTAGCCGCATGGCGTTCGTACTTAAATATGGAACTAACCATTCCAATTTTCGCTGTCTCTTATACACATCTCCGAGCCCACGAGACT
+
BBAABFBBBBABEGGGGGGGGBFEFHHDCACFHFFFGFGF533DF2AEF21BAFGDAHHH5GHFGBE5EAE@EGHHGGGABEFGFHHGHGFEF333FHGCFHFFHHHHFGGHHHGGGFE3BGHDGGFB?CFGCFGF//>CGEEGC?DDDG
@M02034:409:000000000-BFKT7:1:2102:11125:12982 1:N:0:30
AAAGTCGAGGTGCCTAAAGTGGCAACCCAGACTTGTGTGGGGGTTGGTGGTGTAGAGCTTCCTGTAGCCGCATGGCGTTCGTACTTAAATATGGAACTAACCATTCCAATTTTCGCTGTCTCTTATACACATCTCCG
+
3A3>AFBBBBAAFCGGGGDFGGGBA4B2AGCFGHHGFHAAE??EECEAFEAFGFF5B5B@G3GGGHHHHE?/EEG1EEGCEEBGHH?BE?B?GB3BFHHHFFBBDFF4FGHHHF/EEAEFHBFG1FDFFCDHFHG1A
@M02034:409:000000000-BFKT7:1:2102:17162:12985 1:N:0:30
AAAGTCGAGGTGCCTAAAGTGGCAACCCAGACTGGGGTGGGGGTTGGTGGTGTAGAGCTTCCTGTAGCCGCATGGCGTTCGTACTTAAATATGGCACTAACCATTCCAATTTTCGCTGT
+
AAABAFABBBAAGGGGGFFGGFGHFDHGGHA2CFAAE2AECCGGAEE>1E?1?3D3@BGH33BB34B@3E@/EECGFEE/>/FC?4D33B4??B/2BFFB2B2?33?33FFHBGG/?/?
@M02034:409:000000000-BFKT7:1:2102:22108:12987 1:N:0:30
AAAGTCGAGGTGCCTAAAGTGGCAACCCAGACTCCTCATAATGTTGGTGGTGTAGAGCTTCCTGTAGCCGCATGGCGTTCGTACTTAAATATGGAACTAACCATTCCAATTTTCGCTGTCTCTTATACACATCTCCGAGCCCACGAGACT
+
AAAAAFBBBBABGGGGGGGGGGGHHHFGGHHGFHHHHFHHHHHHFHHEA2BFFDF5GHHHHHHHFHHGHGGGGGHHGGGFGEFHHF@3FGHGGBFGCGGHFH3GHHHEBGDHFHGGDEFHBFHH4GFGFGBFFF?GF/BCFEHGF//?DB
@M02034:409:000000000-BFKT7:1:2102:13684:12994 1:N:0:30
AAAGTCGAGGTGCCTAAAGTGGCAACCCAGACTGCTAATCGGGTTGGTGGTGTAGAGCTTCCTGTAGCCGCATGGCGTTCGTACTTAAATATGGAACTAACCATTCCAATTTTCGCTGTCTCTTATACACATCTCCGAGCCCACGAGACT
+
BCCCBFBABCBCGGGGGGGGGGGHHHHGGHHGHHHHHHHHGGGHGGGGFGGGHHHHHHHHHHHHHHHHHGGGFGHHGGGGGGGHHHHHHHHHHHHHFHHHHHHHHHGHFHHHHHGGGGGHHGHHHHHHGHHHHHHHC@GCGGHGGGGGGH
@M02034:409:000000000-BFKT7:1:2102:22117:13005 1:N:0:30
AAAGTCGAGGTGCCTAAAGTGGCAACCCAGACTCCTCATAATGTTGGTGGTGTAGAGCTTCCTGTAGCCGCATGGCGTTCGTACTTAAATATGGAACTAACCATTCCAATTTTCGCTGTCTCTTATACACATCTCCGAGCCCACGAGACT
+
BABBBFBBBBBBGGGGFGGGGGGHHHHGGHHGH33F2FG55AFFGHGGFGFFHHHGGGHHHHHHHHHHHGGGGGHHGGGGEGGHHHHHHHHHHGHFHHGHHHFHHHGHGHHHHHGGGGGHGHHHHHGHFHEHHHHHD>DCGGFGGGGGGB
@M02034:409:000000000-BFKT7:1:2102:7248:13018 1:N:0:30
AAAGTCGAGGTGCCTAAAGTGGCAACCCAGACTAGTAAT
+
?A11ADAA?D>AB1BFGGGF11FC1GF0FGG01BG2B2A
@M02034:409:000000000-BFKT7:1:2102:27516:13018 1:N:0:30
AAAGTCGAGGTGCCTAAAGTGGCAACCCAGACTGAGAAGAAGGTTGGTGGTGTAGAGCTTCCTGTAGCCGCATGGCGTTCGTACTTAAATATGGAACTAACCATTCCAATTTTCGCTGTCTCTTATACACATCTCCGAGCCCACGAGACT
+
A?AA1BA>DDA?GFGGFF1FDGFHHHHGGCHGHGFGHHH10FEADFE/A/A/AFFHFFFG1FDBBEFFGEEGGEFFEEEF/EBCFFFGFFFHGHFF1FFGF0FF1B2FGGFBF2</<E?DGFHH1>F2>B1<BF1FA//<<?CECGGCA?
@M02034:409:000000000-BFKT7:1:2102:23883:13022 1:N:0:30
AAAGTCGAGGTGCCTAAAGTGGCAACCCAGACTGCGGCGCTGGTTGGTGGTGTAGAGCTTCCTGTAGCCGCATGGCGTTCGTACTTAAATATGGAACTAACCATTCCAATTTTCGCTGTCTCTTATACACATCTCCGAGCCCACG
+
A3AAA@AAA>>AFCGFFGFGGFGFFHHGFEGGHHHGGGGECECGGAEEAA?F?GG@FBGHHFHGFFFFGDEGGGHF?EEEEEBGFFDBEFEHHGB?FGEBFFDGE?FGDGFGHFDDDFGHHHHHFHHHGHHB1FGHD/CGDCGGC
@M02034:409:000000000-BFKT7:1:2102:17641:13023 1:N:0:30
AAAGTCGAGGTGCCTAAAGTGGCAACCCAGAAGGTTGGTGGTGTAGAGCTTCCTGTAGCCGCATGGCGTTCGTACTTAAATATGGAACTAACCATTCCAATTTTCGCTGTCTCTTATACACATCTCCGAGCCCACGAGACTAGGCATGAT
+
AAAAAF@BBBBBGFGD44BBEEDAECGEFFHHFHGGCEEFGDEHHBHHHGHHGGHGBEHFGEEEFHGGEEGFGFGHHBB3FGGHHB3BGFHFCEFGFGDDFGGHHGCGGFHHFHHBGGFDHFGHHHF??CGGE/FCCCDFHHBGGFGHGG
@M02034:409:000000000-BFKT7:1:2102:16108:13024 1:N:0:30
AAAGTCGAGGTGCCTAAAGTGGCAACCCAGACTAGTCGGTCGGTTGGTGGTGTAGAGCTTCCTGTAGCCGCATGGCGTTCGTACTTAAATATGGAACTAACCATTCCAATTTTCGCTGTCTCTTATACACATCTCCGAGCCCACGAGACT
+
BBABBFABBBAAFGGGGGGGGFFFHHHGGHHGHGGFGFFEGACEEEFFGGEFFGHBGHHHHHHFHFHGFEFGGGHHGGGFEEFGGHHFGGFFGHFBFHHBGHHHFHHHHGGHHFGGGGDBHBFHHHGD@FFHFDHGD<@CGEHGG?CDGE
@M02034:409:000000000-BFKT7:1:2102:27789:13029 1:N:0:30
AAAGTCGAGGTGCCTAAAGTGGCAACCCAGACTTCGGGGCATGTTGGTGGTGTAGAGCTTCCTGTAGCCGCATGGCGTTCGTACTTAAATATGGAACTAACCATTCCAATTTTCGCTGTCTCTTATACACAT
+
BBB?AFBBDDAAGGABBAFFGGECGHHCGHCFFGH222E2EFGHDGF1B11BFDG5EFHHHBGHHHHHHGFCFEH?EEE1E>EHHHFBFGF4GEFDFFHC3?FFDHHE4BBD4B<AE/C2FD3GFGGDD?FF
@M02034:409:000000000-BFKT7:1:2102:24702:13036 1:N:0:30
AAAGTCGAGGTGCCTAAAGTGGCAACCCAGACTCGGCAGCAGGTTGGTGGTGTAGAGCTTCCTGTAGCCGCATGGCGTTCGTACTTAAATATGGAACTAACCATTCCAATTTTCGCTGTCTCTTATACACATCTCCGAGCCCACGAGACT
+
CCCCCFAADBAAFGGGGGFGGGGFGHHEGHHGHHGGGGEEFFHHHHGEFGEFGGGAGFHHHEHHHFGDGEECGGHGEGGEFFHHHHHFHFHHHFEDBFGHFHHGHFBFHGHHHBEEGGGHHHGGFHDDFCHHHGF<?/@C?FHGCA@DGH
@M02034:409:000000000-BFKT7:1:2102:27512:13036 1:N:0:30
AAAGTCGAGGTGCCTAAAGTGGCAACCCAGACTGAGAAGAAGGTTGGTGGTGTAGAGCTTCCTGTAGCCGCATGGCGTTCGTACTTAAATATGGAACTAACCATTCCAATTTTCGCTGTCTCTTATACACATCTCCGAGCCCACGAGACT
+
AAAAAFAADD1AFGFGGFGFGG0CCGGEFHHGFGFHHHHHHGHHHHGEFGEFGDHFGFHHHGHHHGHDHEE@EEHBEFGFEEEGHHFFHHFFGHFHHHHGHHFHBHHFHHHHGHGGGCGGHDBFGGDGEFHBGFBGCCC?/<FFGCGG?F
@M02034:409:000000000-BFKT7:1:2102:27409:13037 1:N:0:30
AAAGTCGAGGTGCCTAAAGTGGCAACCCAGACTAATAATCAGGTTGGTGGTGTAGAGCTTCCTGTAGCCGCATGGCGTTCGTACTTAAATATGGAACTAACCATTCCAATTTTCGCTGTCTCTTATACACATCTCCGAGCCCACGAGACT
+
BBBBAFAABB>AFGGGGGGGGGGGHHHGGHHGHHHHHHHHFHHHHHGGFGEFGFHGHGHHHHHHHHHGHEGGGEHBEEFFEFHHHHHHHHHHHHHHHFGHHHGHHHHHHHHHHHGGGGGFHHFHGHEHFFFHHFFGF@FFGAGGGFGDGG
@M02034:409:000000000-BFKT7:1:2102:28433:13049 1:N:0:30
AAAGTCGAGGTGCCTAAAGTGGCAACCCAGACTCAGAGTCAGGTTGGTGGTGTAGAGCTTCCTGTAGCCGCATGGTGTTCGTACTTAAATATGGAACTAACTTTTCCAATTTTCTCTGTCTCTTATACACATCTCTGAGCC
+
BBBBAFAABDAAGGGGGGFBGGGHGHHGFGFFHFHBFFFFA52FGFF222AAA3DBA53A5FFFEFA53BE0EEC5B1BDB121FGH3BBG4B333B3BC334B44@BFH3F444BF4B444?4??44B333B?B4B?GFF
@M02034:409:000000000-BFKT7:1:2102:6696:13051 1:N:0:30
AAAGTCGAGGTGCCTAAAGTGGCAACCCAGACTCATCATACGGTTGGTGGTGTAGAGCTTCCTGTAGCCGCATGGCGTTCGTACTTAAATATGGAACTAACCATTCCAATTTTCGCTGTCTCTTATACACATCTCCGAGCCCACGAGACT
+
BBBCAFBBCCCCGGGGGGGGGGGHHHHGGHHGGGGHHHHHHGGHGGGGGGGGGHHGHHGHHHHHHHHHHGGGGGHHGGGGGGHHHHGHFHFHHGGFHHHFHHHHHHGHGHHHHHGGGGGHHFHHHHFHGFHBFGGHGCGGCGHGGGCGGF
@M02034:409:000000000-BFKT7:1:2102:14760:13068 1:N:0:30
AAAGTCGAGGTGCCTAAAGTGGCAACCCAGACTAAGAATCAGGTTGGTGGTGTAGAGCTTCCTGTAGCCGCATGGCGTTCGTACTTAAATATGGAACTAACCATTCCAATTTTCGCTGTCTCTTATACACATCTCCGAGCCCACGAGACT
+
BBCCAFCBBBBBGGGGGGGGGGGHHHHGGHHGHG3FHHFHFHHHBHE2AEFFF3GBDGHHFFHHF5B5DEF0EAG1E1EFF1?CCGH3@4BFBF33BFGF@03B3BEDDGHHHDEGEFEGHHFHFEHGFCHFHGG2B<<@B?FFFCCDDD
@M02034:409:000000000-BFKT7:1:2102:21658:13075 1:N:0:30
AAAGTCGAGGTGCCTAAAGTGGCAACCCAGACTTCTGCTCTTGTTGG
+
AAAAADAA1DAAGGG1FGFGGBFBFHHGCGHGHHFBGFBDAA1FH0A
@M02034:409:000000000-BFKT7:1:2102:18181:13076 1:N:0:30
AAAGTCGAGGTGCCTAAAGTGGCAACCCAGACTGGGGGG
+
BBBBBFBABBBBGGGGGFGGGGGHHHHGGHHGHHHHE2E
@M02034:409:000000000-BFKT7:1:2102:6267:13081 1:N:0:30
AAAGTCGAGGTGCCTAAAGTGGCAACCCAGACTCAGAATCCTGTTGGTGGTGTAGAGCTTCCTGTAGCCGCATGGCGTTCGTACTTAAATATGGAACTAACCATTCCAATTTTCGCTGTCTCTTATACACATCTCCGAGCCCACGAGACT
+
BBBBBFBBBBABGGGGGGGGGFGHHHHGGHHGHHHCFHHHHHHHHFGGGGGEGFH5BFGHEGHFHFHHFEGGEEAFEEGGFEGHEFE33FGFGHBDFFFHFF3FHFHHHHGHHFEFGDFHDGHHFFFBFGFHHGFGD/CDGGHGGCGGGH
@M02034:409:000000000-BFKT7:1:2102:12084:13083 1:N:0:30
AAAGTCGAGGTGCCTAAAGTGGCAACCCAGACTAGTCATTCTGTTGGTGGTGTAGAGCTTCCTGTAGCCGCATGGCGTTCGTACTTAAATATGGAACTAACCATTCCAATTTTCGCTGTCTCTTATACACATCTCCGAGCCCACGAGAC
+
BABBBFBBBBABGGGGGGGGGGGHHHHGGHHGHB3AFHHBGGHHHHHFEGGGHHHFGHHHHHHHHGHHHGGGGGHHGGGGGGHHHHHBGHHHHHHGHHHFHHHGHHHHHHHHHHGGGCGFGGHHHHHHDGHHFHGGGC?CGGHGGGGGF
@M02034:409:000000000-BFKT7:1:2102:7504:13085 1:N:0:30
AAAGTCGAGGTGCCTAAAGTGGCAACCCAGACTAAGAATGATGTTGGTGGTGTAGAGCTTCCTGTAGCCGCATGGCGTTCGTACTTAAATATGGAACTAACCATTCCAATTTTCGCTGTCTCTTATACACATCTCCGAGCCCACGAGACT
+
AA@AA3>A>A>>E1FGGGG3F1BGFCGCECGGHHHFGHCFHHGHGGAAC?AAGGGDAGHHHBGFGHGFGGEEEFHB>EEFEE0EGHFBGHDFFF111FFFFFFH1GHFFHHHHHG/E/EBGHFHFHGFHHFFE1GDC/BC@CGG//@C?D
@M02034:409:000000000-BFKT7:1:2102:16757:13089 1:N:0:30
AAAGTCGAGGTGCCTAAAGTGGCAACCCAGACTAATAAGCAGGTTGGGGGTATAGAGCTTCCTGTAGGCGCATGGCGTT
+
BBBBBFBBBBAAGFGGGGGGGGGHGHHEFGHFHG3D5FB35BCGGH22A0AA35D55D3B5EFDF5@3@>>/B?C1>1>
@M02034:409:000000000-BFKT7:1:2102:3934:13090 1:N:0:30
AAAGTCGAGGTGCCTAAAGTGGCAACCCAGACTCAGAATAATGTTGGTGGTGTAGAGCTTCCTGTAGCCGCATGGCGTTCGTACTTAAATATGGAACTAACCATTCCAATTTTCGCTGTCTCTTATACACATCTCCGAGCCCACGAGACT
+
CCCCCFABCCBBGGGGFGGGGGGHHHHGGHHGHHHGGHHHHGHHGGHFFEEFGEGFBGHHHFHHHHHHHGGGGGHHGEGFGGHHHHHHHGGDGHGGHGGFFHFGHGHHHHHHHHGGGGGFHHHHHHHHFHHHHHFHG<DGGGHGGDGGGG
@M02034:409:000000000-BFKT7:1:2102:12466:13113 1:N:0:30
AAAGTCGAGGTGCCTAAAGTGGCAACCCAGACTTCTCCGCCTGTTGGTGGTGTAGAGCTTCCTGTAGCCGCATGGCGTTCGTACTTAAATATGGAACTAACCATTCCAATTTTCGCT
+
CCCCBFCCCCCCGGGGGGGGGGGHHHHGGHHGHHG53AED22FGHHHEFGGFGHHGHHHHHHHHHHHHHGGGGGHHGGGGGGHHHHHHHHHHHHHHHHHHHHHHHHHHHHHHHHGGG
@M02034:409:000000000-BFKT7:1:2102:5283:13129 1:N:0:30
AAAGTCGAGGTGCCTAAAGTGGCAACCCAGACTCGGTCGAATGTTGGTGGTGTAGAGCTTCCTGTAGCCGCATGGCGTTCGTACTTAAATATGGAACTAACCATTCCAATTTTCGCTGTCTCTTATACACATCTCCGAGCCCACGAGACT
+
BBCCBFCBBBABGGGGGGGFGGGHFHHGGHHGHHGGDFEGGGGGHHHGFEAFFHHFGHHHHHHGGGHGHGGEEGHGGGGFFFHHHHBGFHHHHHGFGFH3?GGGHHHHHGHHHGFEEGGHHHHHFHBGFFHHEGBGDCGCGGHFGFGGCF
@M02034:409:000000000-BFKT7:1:2102:23412:13130 1:N:0:30
AAAGTCGAGGTGCCTAAAGTGGCAACCCAGACTAAGAATAATGTTGGTGGTGTAGAGCTTCCTGTAGCCGCATGGCGTTCGTACTTAAATATGGAACTAACCATTCCAATTTTCGCTGTCTCTTATACACATCTCCGAGCCCACGAGACT
+
BBBBBFBBBBABGGGGG4GGGGGHHHHGGHHGHH3GGHHHHGHHHHHEFEEFHFH5FHHHHHHHHGHHHGCEEGHCFEEGFEHHHHGHHHHGHHGGHHHBFGFHHHHHGHFHHHGGGGAGHHGFEHHHHGFHHGFDE/>BCCGEC/CDGH
@M02034:409:000000000-BFKT7:1:2102:14568:13136 1:N:0:30
AAAGTCGAGGTGCCTAAAGTGGCAACCCAGACTCAGCTTACTGTTGGGGGTGTAGAGCTTCCTGTAGCCGCATGGCGTTCGTACTTAAATATGGAACTAACCATTCCAATTTTCGCTGTCTCTTATACACATCTCCG
+
BBBBBFABDBBBCGGGGGGGGFGHHHHGGHHGHH33BAFD3GDA5BA2A0F0E3D555AB5B@FG5F5DEG/B>?1>?>1>>???DG33BG4GF33BBFG303B3?BE4BBG?4>/CA?G?FF?3@2>G@2FGGF2B
@M02034:409:000000000-BFKT7:1:2102:5303:13136 1:N:0:30
AAAGTCGAGGTGCCTAAAGTGGCAACCCAGACTCGGCCGCATGTTGGTGGTGTAGAGCTTCCTGTAGCCGCATGGCGTTCGTACTTAAATATGGAACTAACCATTCCAATTTTCGCTGTCTCTTATACACATCTCCGAGCCCACGAGAC
+
AB@AAFBABBABGGFDGGGGGGGHHHHGGHHFHC22A2A2E1?FFGGAAE1FHGFFFHHHHH5FFFHFHGGGGGEHCGGGGGBGFHHFGHEBGGDFGF3?GFGHEEHFHGHGHHGGDD?FHHFHFFFHGHHECGFG/BC@CFHGF@?DG
@M02034:409:000000000-BFKT7:1:2102:20699:13137 1:N:0:30
AAAGTCGAGGTGCCTAAAGTGGCAACCCAGACTAGTCGGACTGTTGGTGGTGTAGAGCTTCCTGTAGCCGCATGGCGTTCGTACTTAAATATGGAACTAACCATTCCAATTTTCGCTGTTCTTATACACATCTCCG
+
BBBBBFBBBBAAGGGGGGGGGGGHHHHGGHHGGBAGFF222EGHHDAEEEFFGBF5DFFGFGHHHD55FEE>EEFAEEE1EEBFGFG33FFHFD33BFFGF?DBD?E?4BFFHFE?E/?33BB333?BB2BB332<
@M02034:409:000000000-BFKT7:1:2102:8293:13138 1:N:0:30
AAAGTCGAGGTGCCTAAAGTGGCAACCCAGACTAGTCGGGCGGTTGGTGGTGTAGAGCTTCCTGTAGCCGCATGGCGTTCGTACTTAAATATGGAACTAACCATTCCAATTTTCGCTGTCTCTTATACACATCTCCGAGCCCACGAGACT
+
BBBBAFBBBBABGGGGFGGGGGGHHHHGGHHGHHHGHGGGGGGGGGGEFFEFGGHHHHHGHHGHHHHHHEGGGGHGGGGGFGHHHHHFHHHHHHHFFEG2GHBGHHHHHHHHHEGGGGGHGFHHFHHDFHHFFHHHGCGDDGHGGGGGGH
@M02034:409:000000000-BFKT7:1:2102:15929:13164 1:N:0:30
AAAGTCGAGGTGCCTAAAGTGGCAACCCAGACTGGTGTTGCGGTTGGTGGTGTAGAGCTTCCTGTAGCCGCATGGCGTTCGTACTTAAATATGGAACTAACCATTCCAATTTTCGCTGTCTCTTATACACATCTCCGAGCCCACGAGACT
+
CCCCCFCCCCCBGGGGFGGGGGGHHHHGGHHGHHHHHFFHHGGGGGGGFGGFBGGGGHGHHHHHHHHGHEGGGGHHGGGFFFHHHHHGHHHHHHGFHHHFHHHGHHFHHHHHHHGGGGGGHHHHFHGHGGFHHGGFGCGGGGHGGGFFGH
@M02034:409:000000000-BFKT7:1:2102:9542:13167 1:N:0:30
AAAGTCGAGGTGCCTAAAGTGGCAACCCAGACTAGGGCTGGGGTTGGTGGTGTAGAGCTTCCTGTAGCCGCATGGCGTTCGTACTTAAATATGGAACTAACCATTCCAATTTTCGCTGTCTCTTATACACATCTCCGAGCCCACGAGACT
+
CCCCCFCCCCACGGGGGGGGGGGHGHHGGHHGHHHHHHHGGGGGGGGGGGGGHHHFHHHHHHHHHHHHHGGGGGHHGGGGGGGHHHGFFGHHHHHHHHHHHHHGHHGHHHHHHHGGGGGHHGHHHHGH3FGHHHHHGDCCGGHGGFGGFG
@M02034:409:000000000-BFKT7:1:2102:22121:13174 1:N:0:30
AAAGTCGAGGTGCCTAAAGTGGCAACCCAGACTCGGGCTGGGGTTGGTGGTGTAGAGCTTCCTGTAGCCGCATGGCGTTCGTACTTAAATATGGAACTAACCATTCCAATTTTCGCTGTCTCTTATACACATCTCCGAGCCCACGAGACT
+
BCBCAFCABCCCGGGGGGGFGGGHHHHGGHHGGHGGGGGGGGGGGGGEFGEFHHHFHHHHHHHHHGHHHGGGGGHGGGGGFGFHHHHGHHHHHHHHHHHGHHDGHHGHHHHHHHGGGGGHHHHHHHGGFHHHHHFHE<DGGGHGGGGGGH
@M02034:409:000000000-BFKT7:1:2102:3207:13178 1:N:0:30
AAAGTCGAGGTGCCTAAAGTGGCAACCCAGACTAATAAGAATGTTGGTGGTGTAGAGCTTCCTGTAGCCGCATGGCGTTCGTACTTAAATATGGAACTAACCATTCCAATTTTCGCTGTCTCTTATACACATCTCCGAGCCCACGAGACT
+
BBBBBFBB@DAA4GFGGGGAFAAFGFHDFEEGHHHHFHHHHGHHEFEEFDEFGHHEGHHHFHHDFEHEGEFGGGHHGGG1EE2FGGHHHHGFGHFHFH33FEHHHGHHHHHHHFGGG?FEHGHHHHHBBFGHCFFGGCCC/FGFGCGFGF
@M02034:409:000000000-BFKT7:1:2102:13108:13182 1:N:0:30
AAAGTCGAGGTGCCTAAAGTGGCAACCCAGACTCTGAAGAATGTTGGTGGTGTAGAGCTTCCTGTAGCCGCATGGCGTTCGTACTTAAATATGGAACTAACCATTCCAATTTTCGCTGTCTCTTATACACATCTCCGAGCCCACGAGACT
+
BCCCAFCBBCACGGGGGGGGGGGGHHHGGHHGHHHHHHHFHGHHHHHEFFFGHHGGHHHHGHHHHHHHHGGGGGHHGGGGGGHHHHHEGGHGHHHGHHHGHHHHHHHHHHHHHHGGGGGHHGHHGHHHGHHHHHHHGCDFGGGGGGGGFG
@M02034:409:000000000-BFKT7:1:2102:8645:13182 1:N:0:30
AAAGTCGAGGTGCCTAAAGTGGCAACCCAGACTAAGAATACGGTTGGTGGTGTAGAGCTTCCTGTAGCCGCATGGCGTTCGTACTTAAATATGGAACTAACCATTCCAATTTTCGCTGTCTCTTATACACATCTCCGAGCCCACGAGACT
+
BBCCAFCABDBCGGGGGGGFGGGHHHHGGHHGHHHHHHHHHHGHGGGEGGGFEGGGHHGHHHHHHHHHHGGGGGHFGGGGGGHHHHHHFGBGHHHGHHGGHHFHHHHHHHHHGHGGGGGHHHHHHHGHGHHHHHGHDBDGGGHGGGGGDG
@M02034:409:000000000-BFKT7:1:2102:10330:13189 1:N:0:30
AAAGTCGAGGTGCCTAAAGTGGCAACCCAGACTAGTTCGTCTGTTGGTGGTGTAGAGCTTCCTGTAGCCG
+
AAAAABAAD@AAFFFBGDG3BE0AEB0AEEE011F22FFAEHF1DBFAAE/A/BDB1AA1BGDDBDG21A
@M02034:409:000000000-BFKT7:1:2102:19314:13200 1:N:0:30
AAAGTCGAGGTGCCTAAAGTGGCAACCCAGACTAATAATCAGGTTGGTGGTGTAGAGCTTCCTGTAGCCGCATGGCGTTCGTACTTAAATATGGAACTAACCATTCCAATTTTCGCTGTCTCTTATACACACTCCGAGCCCACGAGACTA
+
CCCCCFCCCCCCGGGGGGGGGGGHHHHGGHHGHHHGHFHFHHHHHFGFGGGFHHHHHHHHHHHHHHHGHGGGGGHHGGGGGGGHHHHFHHHHHGHHHHHHHHHHGGHHHHHHHFGGGGGHHGHHHHGHHHHGHFHGCCGGGHGFGGGFF?
@M02034:409:000000000-BFKT7:1:2102:6062:13202 1:N:0:30
AAAGTCGAGGTGCCTAAAGTGGCAACCCAGACTAATAATCAGGTTGGTGGTGTAGAGCTTCCTGTAGCCGCATGGCGTTCGTACTTAAATATGGAACTAACCATTCCAATTTTCGCTGTCTCTTATACACATCTCCGAGCCCACGAGACT
+
AAABA5ABDBBBGGGGGGGGGGGFHHHEFFCFHHHHHGHHFEFFFHGAFAEFHGHBGGHHHHGGFFGFFECEEGHHGEGEEEBEFHHGFGFGGHGHFHGGFHHGGHHGHHHHHGGGGGGHHHHHFGGHGHHHHGG2A@GGGGHGG/CE?F
@M02034:409:000000000-BFKT7:1:2102:19329:13208 1:N:0:30
AAAGTCGAGGTGCCTAAAGTGGCAACCCAGACTAATAATCAGGTTGGTGGTGTAGAGCTTCCTGTAGCCGCATGGCGTTCGTACTTAAATATGGAACTAACCATTCCAATTTTCGCTGTCTCTTATACACACTCCGAGCCCACGAGACT
+
A>AA>FA3A@AAFGGGFGGFFFFHHFGEAAEFHHHHHHHGCFHHHHCFEEEFAGGFHFHGFCGHHGHHGGGFGGHHGGGFFFFHHHHHFFFFHBGFGHFHHHBGHGHHBGHHHGGGGAFFGFFGBGBGEGGGHHHG/@FDAHGD?DGDF
@M02034:409:000000000-BFKT7:1:2102:8565:13215 1:N:0:30
AAAGTCGAGGTGCCTAAAGTGGCAACCCAGACTACGAAGAATGTTGGTGGTGTAGAGCTTCCTGTAGCCGCATGGCGTTCGTACTTAAATATGGAACTAACCATTCCAATTTTCGCTGTCTCTTATACACATCTCCGAGCCCACGAGACT
+
AA?1A3>A1D>ABCGGGGGG11ECFAF0FFEFHHHG00AEGCFHHB/BA//FG1B2DGHFECGFBAFG1E?EEGH0>?ECEEGHGHGH1FDGFH11BEGHGHHFEGEDGGGGH2E?E?EGHFHH>2B>BG11B1BFCC</<FHEGCGGGH
@M02034:409:000000000-BFKT7:1:2102:5421:13221 1:N:0:30
AAAGTCGAGGTGCCTAAAGTGGCAACCCAGACTGCGGGGTTTGTTGGTGGTGTAGAGCTTCCTGTAGCCGCATGGCGTTCGTACTTAAATATGGAACTAACCATTCCAATTTTCGCTGTCTCTTATACACATCTCCGAGCCCACGAGACT
+
ABCCCFCBCCBCGGGGGGGGGGGHHHHGGHHGHHHGGGG0EEGHHHHGGGGGHHHHHHHHHHHHHHHHHGGGGGHGGGGGGGHHHHHFHHHHHHFFHHGHHHFHHHGHHHHHHHGGGDGHHGHHHHGHHHHHGGFBDCCFGGHGGGGGGD
@M02034:409:000000000-BFKT7:1:2102:6734:13222 1:N:0:30
AAAGTCGAGGTGCCTAAAGTGGCAACCCAGACTTTGACTCATGTTGGTGGTGTAGAGCTTCCTGTAGCCGCATGGCGTTCGTACTTAAATATGGAACTAACCATTCCAATTTTCGCTGTCTCTTATACACATCTCCGAGCCCACGAGACT
+
CCCCCFCCCCCCGGGGGGGBGGGHHHHGGHHGHHHHHHHHHHHHHHHEGGGFHHHHHHHHHHHHHHGHHGGGGGHHGGGGGGFHHHHGHHHHHHHHHHHHHHHHHHGHHHHHHHGGGGGGHHHHGHHHHHFHHHHHGGGGGGHGGGGGGH
@M02034:409:000000000-BFKT7:1:2102:6717:13232 1:N:0:30
AAAGTCGAGGTGCCTAAAGTGGCAACCCAGACTTTGACTCATGTTG
+
BBB@BFABB>2AEGGF4GGGGGGHHHHGGH2BFGGBG5DF3BBGAD
@M02034:409:000000000-BFKT7:1:2102:27320:13247 1:N:0:30
AAAGTCGAGGTGCCTAAAGTGGCAACCCAGACTCTGTGTGGTGTTGGTGGTGTAGAGCTTCCTGTAGCCGCATGGCGTTCGTACTTAAATATGGAACTAACCATTCCAATTTTCGCTGTCTCTTATACACATCTCCGAGCCCACGAGACT
+
BCCCBFCBCCCCGGGGGGGGGGGGHGHGGHHGHHHG5FGHGHGFECEAA1EC1BF5AAFGDGGHF5D53EE@FEC1>1>??E???FG@GEEDFB33FCGH303B3?G4FGFHHEEEGGEGHGFG?DHGGFGHHHHFA/B?B/<FG/>/CF
@M02034:409:000000000-BFKT7:1:2102:7666:13248 1:N:0:30
AAAGTCGAGGTGCCTAAAGTGGCAACCCAGACTTCTCCGCATGTTGGTGGTGTAGAGCTTCCTGTAGCCGCATGGCGTTCGTACTTAAATATGGAACTAACCATTCCAATTTTCGCTGTCTCTTATACACATCTCCGAGCCCACGAGACT
+
BBBBBFB3ADBBGGGGGFGAFFGHHHGFFHHGHHHHHHGGEEGHHHAAFDFGFFFAFGGHGHHHFFGHHEFFFGGFEEGGGG2GGHHGFHHHHFFHHHGHGH3FEGFHHHHHHGGGGGGHHHHHBGGHGHHHGGGB//BD?FHECDCAEH
@M02034:409:000000000-BFKT7:1:2102:28187:13249 1:N:0:30
AAAGTCGAGGTGCCTAAAGTGGCAACCCAGACTTCGACTAATGTTGGTGGTGTAGAGCTTCCTGTAGCCGCATGGCGTTCGTACTTAAATATGGAACTAACCATTCCAATTTTCGCTGTCTCTTATACACATCTCCGAGCCCACGAGACT
+
CCCCCFCCCCCCGGGGGGGGGGGHHHHGGHHGH5GG2F2AF5GHHHHGGCEGHHHGHGHHGHHHHGHHHGGGGGHGGGGGGGGHHHHHHHFFGHHHGHHHHHHHHHHHFGHHHHGGGGGGHGHFGHHHHHHHFHHHF>DFGGHGFFGFG<
@M02034:409:000000000-BFKT7:1:2102:15834:13251 1:N:0:30
AAAGTCGAGGTGCCTAAAGTGGCAACCCAGACTGGGAGGGGGGTTGGTGGTGTAGAGCTTCCTGTAGCCGCATGGCGTTCGTACTTAAATATGGAACTAACCATTCCAATTTTCGCTGTCTCTTATACACATCTCCGAGCCCACGAGACT
+
BBBBBFBADDABGGGGGGGGGGGHHHHGGHHGHHHHFGGGGGGGGGGGGGDFGFGGHGHHHHHGGHHHHGGCDGHHGGGFDFHHGHHHHHHHHHHB:GHFHHHHHHHHGHHHGBDGGGGGGEGGFFFFFFGGGFFFE-BGFFFFFBA.DB
@M02034:409:000000000-BFKT7:1:2102:29448:13254 1:N:0:30
AAAGTCGAGGTGCCTAAAGTGGCAACCCAGACTAATAATAATGTTGGGGGTGTAGAGCTTCCTGTACCCGCGTGGCG
+
BBBBBFABDBBBGGGGFGGGGBEGHHHGC2G233BG55D55F55DF22A0A0AAF555BG5E@55555B??/>E//>
@M02034:409:000000000-BFKT7:1:2102:23458:13282 1:N:0:30
AAAGTCGAGGTGCCTAAAGTGGCAACCCAGACTTGGGCGCGGGTTGGTGGTGTTG
+
BCCCBFCCCCCCGGGGGFGGGGGHHHHGGHHFHB33B222A0AE1EA111B111B
@M02034:409:000000000-BFKT7:1:2102:23199:13291 1:N:0:30
AAAGTCGAGGTGCCTAAAGTGGCAACCCAGACTGGGTGTGGGGTTGGTGGTGTAGAGCTTCCTGTAGCCGCATGGCGTTCGTACTTAAATATGGAACTAACCATTCCAATTTTCGCTGTCTCTTATACACATCTCCGAGCCCACGAGACT
+
BBBABFBBBBABFGGGGGGGGGGGFHHFGHHGHHHHHGGGGGGGGGGGGGGGHEHFGHHHHGHFHHHGHGGEDFHHGGGFEEFGGHGFEGGHHFGGFGFFHHHGHGHGHHHHH?DDGGDGHHHHGF@FFGHHGHGDE/CDGFGGGFGCGG
@M02034:409:000000000-BFKT7:1:2102:5711:13303 1:N:0:30
AAAGTCGAGGTGCCTAAAGTGGCAACCCAGACTGCGTCGCCTGTTGGTGGTGTAGAGCTTCCTGTAGCCGCATGGCGTTCGTACTTAAATATGGAACTAACAATTCCAATTTTGGTTGT
+
BBBBAFBBBB>AGCGGFGGGFCGFHHHGGHHGGHHGAEEEEGHHHHHFAE1BBFG5FHHHF3GHGGGDFFE?EGHAEGG1EEBHGHGFHF44B33?33BBB33B??4BBFGFF4</?/?
@M02034:409:000000000-BFKT7:1:2102:25411:13310 1:N:0:30
AAAGTCGAGATGCCTAAAGTGGCAACCCAGACTTGTAAGAATGTTGGTGGTGTAGAGCTTCCTGTAGCCGCATGGCGTTCGTACTTAAATATGGAACTAACCATTCCAATTTTCGCTGTCTCTTATACACATCTCCGAGCCCACGAGACT
+
CCCCCFCCCBBFGGGGGGGGGGGHHHHGGHGGHHHHHHHFHHHHHHHEFFGGHHHGHHFHHHHHHHGHHGGGGGHHGGGGGGHHHHHHHHHHHHHHHHHHHHHHHHFHHHHHHHGGGGGHHHHHDHHHGHHHGGHHFBGGGGHGGGGGGG
@M02034:409:000000000-BFKT7:1:2102:8487:13321 1:N:0:30
AAAGTCGAGGTGCCTAAAGTGGCAACCCAGACTAATCG
+
AAAAABAA1>A>FFFEFAFG11FFHFFEGHHGHGBDAF
@M02034:409:000000000-BFKT7:1:2102:27508:13322 1:N:0:30
AAAGTCGAGGTGCCTAAAGTGGCAACCCAGACTACTCCTACTGTTGGTGGTGTAGAGCTTCCTGTGGCCGCAT
+
CCCCCFCCCCCCGGGGGGGGGGGHHHHGGHHGHGH5CAFGCGHH5G2A22B113D55AAF5FFE53B110E0E
@M02034:409:000000000-BFKT7:1:2102:16193:13322 1:N:0:30
AAAGTCGAGGTGCCTAAAGTGGCAACCCAGACTTCGAAGCATGTTGGTGGTGTAGAGCTTCCTGTAGCCGCATGGCGTTCGTACTTAAATATGGAACTAACCATTCCAATTTTCGCTGTCTCTTATACACATCTCC
+
AA3?3B>ABD>4FFGFFFGA54FGCHGEGACFHHHGHFAEFH3DAGEAFG?113GFFHHGECGHHHFGHE?CEEHFGECEFEFGHB4GGGFGBG3BFBBGCGBGBBFHFBG4F4<EA/<D44FBFHBGGF11BF1D
@M02034:409:000000000-BFKT7:1:2102:19596:13324 1:N:0:30
AAAGTCGAGGTGCCTAAAGTGGCAACCCAGACTAGGGTTGGTGGTGTAGAGCTTCCTGTAGCCGCATGGCGTTCGTACTTAAATATGGAACTAACCATTCCAATTTTCGCTGTCTCTTATACACATCTCCGAGCCCACGAGACTAGGCAT
+
CCCCCFCCCCCCGGGGFGGGGFGHHHGGGHHGHHHHHHHGGGGEEFFHHDGGHHHHHHHHHHHGGEEGGBFEGFGEFGHHGGHHHHHHFGHHHHGHHHHHFHGGFHHHEEFGGHHHHHHHHHGHHGHHHGD@CGGEHAC@GGGHHHEHHH
@M02034:409:000000000-BFKT7:1:2102:8240:13329 1:N:0:30
AAAGTCGAGGTGCCTAAAGTGGCAACCCAGACTAAGGGGGGTGTTGGTGGTGTAGAGCTTCCTGTAGCCGCATGGCGTTCGTACTTAAATATGGAACTAACCATTCCAATTTTCGCTGTCTCTTATACACATCTCCGAGCCCACGAGACT
+
BBBBAFBBDBBBGGGGCGFFGGGHHHHGAGHGHHHHHHGGGEDGGHHDGGGFFFHHHHHHHHHHHHHHHGGGGGHHGDGGGGHHHHHHFHHHHHGFGHGGHHHHHHGHHHHHHGDDGGEFGFGGGGGFCFGGGGGGGAGGGGGFFACDDB
@M02034:409:000000000-BFKT7:1:2102:19582:13335 1:N:0:30
AAAGTCGAGGTGCCTAAAGTGGCAACCCAGACTAGGGTTGGTGGTGTAGAGCTTCCTGTAGCCGCATGGCGTTCGTACTTAAATATGGAACTAACCATTCCAATTTTCGCTGTCTCTTATACACATCTCCGAGCCCACGAGACTAGGCAT
+
BBBBBFBA>D2ACGFGBGGFGGFB4GHGFHGGHHGHHHGECGGGGGHGGBGHHHHHHGGFFBGGG0EGGFEEEFEEGHHHFFFGFGHHH3FGHHFGGGHFEBDGFFHDEDEGG3FFGGHHHGFHBFGHFBA@CG/</F/>/DGHHFHHHE
@M02034:409:000000000-BFKT7:1:2102:10526:13335 1:N:0:30
AAAGTCGAGGTGCCTAAAGTGGCAACCCAGACTAATAATAAGGTTGGTGGTGTAGAGCTTCCTGTAGCCGCATGGCGTTCGTACTTAAATATGGAACTAACCATTCCAATTTTCGCTGTCTCTTATACACATCTCCGAGCCCACGAGACT
+
BBBBAFBBCCCCGGGGFGGGGGGHHHHGGHHGHHFGHHHHFFCHHHGGGGGGHHHGHHHHHHHHHFHFHGFEEGHGEFGGFGHEHHHBGHHHHHFFFGFFGFFGHHDGHHHHHGCFGEGFHHHHFHDGFHHHGHF2A/DCCGFGGCCDDH
@M02034:409:000000000-BFKT7:1:2102:16200:13342 1:N:0:30
AAAGTCGAGGTGCCTAAAGTGGCAACCCAGACTTCGAAGCATGTTGGTGGTGTAGAGCTTCCTGTAGCCGCATGGCGTTCGTACTTAAATATGGAACTAACCATTCCAATTTTCGCTGTCTCTTATACACATCTCCGAGCCCACGAGACT
+
BBBBBDAADDAABBGFG4FFGFGFFHHGFGGGHHHGHHGGHHFGHHHGFFEFGFGFHHHGHHHHFFHEHEGEGGHA@FEFEFHAG4EFGGFFHBGB3EEGHF3GFFEDFGHHHFGGGF?FHGHG4FGGGHECCFGFE@//CGHFGGGADF
@M02034:409:000000000-BFKT7:1:2102:16054:13342 1:N:0:30
AAAGTCGAGGTGCCTAAAGTGGCAACCCAGACTGGGCCTGTGGTTGGTGGTGTAGAGCTTCCTGTAGCCGCATGGCGTTCGTACTTAAATATGGAACTAACCATTCCAATTTTCGCTGTCTCTTATACACATCTCCGAGCCCACGAGACT
+
CCCCCFCCBCABGGGGGGGGGGGHHHHGGHHGHHHHHHGGHHHHGGGGGGGGHHHFHHHHHHHHHHHHHGGGGGHGGGGGGGHHHHHGHHHHHHHHGHHFHHHHHHGHHHHHHHGGGGGHHGHHHHHHHHHHHHHHE>DFGGHGGGGGGH
@M02034:409:000000000-BFKT7:1:2102:8946:13347 1:N:0:30
AAAGTCGAGGTGCCTAAAGTGGCAACCCAGACTAGTAAGAATGTTGGTGGTGTAGAGCTTCCTGTAGCCGCATGGCGTTCGTACTTAAATATGGAACTAACCATTCCAATTTTCGCTGTCTCTTATACACATCTCCGAGCCCACGAGACT
+
AABBAFA33AAAGGGGGGFGGGGHHHHGGHDGHBH5GF5GFDDAFGE2FABFFBF5DGHFFFHHFFGHFGGCGGHGEFGGGFHHHHHDDFHHGFGBCFEEGHFGHDGHHHFHGFECEGGGHGHHGHGFH3GHHGGHGCGCCGHGGG/CEG
@M02034:409:000000000-BFKT7:1:2102:20440:13350 1:N:0:30
AAAGTCGAGGTGCCTAAAGTGGCAACCCAGACTATGGGGCGGGTTGGTGGTGTAGAGCTTCCTGTAGCCGCATGGCGTTCGTACTTAAATATGGAACTCACCATTCCAATTTTCGCTGTCTCTTATACACATCTCCGAGCCCACGAGACT
+
ABAABFABDD>ACGGGGGGA5EFHCA4EFCAFBFHFB22EAC?EFEE>?E>?GBE3BFHHF3FEF4FHHGCGEGHEEECADD0CCGD11F222F1?CG<D1F1?FGHFFFFGHF@?D.>BFFFFFGDGHHBGHHH0<<<-CEGCCCGGDC
@M02034:409:000000000-BFKT7:1:2102:14914:13351 1:N:0:30
AAAGTCGAGGTGCCTAAAGTGGCAACCCAGACTTCTGTGAGGGTTGGTGGTGTAGAGCTTCCTGTAGCCGCATGGCGTTCGTACTTAAATATGGAACTAACCATTCCAATTTTCGCTGTCTCTTATACACATCTCCGAGCCCACGAGAC
+
BBBBBFBBBBABGGGGGGGFGGGGHHHGGHHGH555BFF5D2EEHGGFFGGFHHHGHHHHHHHHHFGGHGGEGGHGGGGGGGGGHHHGFGHHHHHFGHFBFFGHHHHHHHHHHHGCGGGHHHHHEHHBG2FHFDGFG/<CDFHGG?DDF
@M02034:409:000000000-BFKT7:1:2102:28004:13352 1:N:0:30
AAAGTCGAGGTGCCTAAAGTGGCAACCCAGACTGGGGGTCTGGTTGGTGGTGTAGAGCTTCCTGTAGCCGCATGGCGTTCGTACTTAAATATGGAACTAACCATTCCAATTTTCGCTGTCTCTTATACACATCTCCGAGCCCACGAGACT
+
A?AA>DAAA>AAFFGGFFBBFGFFHFGECHHFHHHCEGFDHGGFGGFFCEAFFGGGF5FG5CGBBDFBB?>>EEH1>EEEEEHFFGFGHHGHFHFB33E3BF3FD4F4FGHHHFB?CDF2G3HFFGEF2@GHFF22?<@>>?GFC->CDG
@M02034:409:000000000-BFKT7:1:2102:17865:13374 1:N:0:30
AAAGTCGAGGTGCCTAAAGTGGCAACCCAGACTCTGCAGAAGGTTGGTGGTGTAGAGCTTCCTGTAGCCGCATGGCGTTCGTACTTAAATATGGAACTAACCATTCCAATTTTCGCTGTCTCTTATACACATCTCCGAGCCCACGAGACT
+
BBBBBFBBBBABGFGGGFGGGGGHHHHGGHHGHHHHHHFHGHHHHHGGGGGFGHHGHHHHHHHHHGHFHGGGGGHHGEGGGGGHHHGFHHHHHHHHGHGHHHGHHHGHHHHHHHGGGGGGHHHGGHHHHHHGHHHBC/CDGFHGGGGGGH
@M02034:409:000000000-BFKT7:1:2102:25257:13377 1:N:0:30
AAAGTCGAGGTGCCTAAAGTGGCAACCCAGACTATTGCTGCTGGAGGTGTTCCGGTTGCCGCA
+
AABBAFAABBBBGGGFGGGGGGGGHHHGGGA2BA5DG5DF3BEB22AB2B25DE0E10B3A0A
@M02034:409:000000000-BFKT7:1:2102:24202:13384 1:N:0:30
AAAGTCGAGGTGCCTAAAGTGGCAACCCAGACTAATATTACTGTTGGTGGTGTAGAGCTTCCTGTAGCCGCATGGCGTTCGTACTTAAATATGGAGCTAACCATTCCAATTTTCGCTGTCTCTTATACACATCTCCGAGCCCACGAGACT
+
CCCCCFCCCCCCGGGGGGGGGGGHHHHGGHHGHHHHFFHHFHHHFHHAFDGFBAF5AFGHBGGHGBFBDEGEFGF1EEEFEEGEAGHGGGHHHH32BGHH313FFDFHHGHHFB@EGGFGHHHHDBEFF32FGF3??//<CGFGFCCD?=
@M02034:409:000000000-BFKT7:1:2102:25241:13384 1:N:0:30
AAAGTCGAGGTGCCTAAAGTGGCAACCCAGACTAGTGCTGCTGGTGGTGTAGAGCTTCCTGTAGCCGCATGGCGTTCGTACTTAAATATGGAACTAACCATTCCAATTTTCGCTGTCTCTTATACACATCTCCGAGCCCACGAGACTAGG
+
CCCCCFBCCCCCGGGGGGGGGGGHHHHGGHHGHHHHHHHHGHHHHHGGGHHHGGHHHHHHHHHHHHGGGGGHHGGGGGGHHGHHF3BDFHHF3GHFFHHGHGHHHDFGHHHGFGGGHHHHHGHFFBFHHHGGFC<B/@GHGGCGGGHHBG
@M02034:409:000000000-BFKT7:1:2102:20699:13393 1:N:0:30
AAAGTCGAGGTGCCTAAAGTGGCAACCCAGACTCATAATCAGGTTGGTGGTGTAGAGCTTCCTGTAGCCGCATGGCGTTCGTACTTAAATATGGAACTAACCATTCCAATTTTCGCTGTCTCTTATACACATCTCCGAGCCCACGAGACT
+
BBBBBFABBBBBGGGGGFGGGFGHHHHGGHHGHHHFHHHHGFFHHEGAFFGFHHHGHHHHHHHGFFHHHGGEGGHHGGGGGFHHHHGBHHGHHHGFGGFHHHHHHHGHHGFHHHFGGGGHHHHHGHHHGHFHHHHFF?/CGGHGGGG?DF
@M02034:409:000000000-BFKT7:1:2102:23377:13409 1:N:0:30
AAAGTCGAGGTGCCTAAAGTGGCAACCCAGACTGGGCAGCATGTTGGTGGTGTAGAGCTTCCTGTAGCCGCATGGCGTTCGTACTTAAATATGGAACTAACCATTCCAATTTTCGCTGTCTCTTATACACATCTCCGAGCCCACGAGACT
+
CCCCCFCCCCBCGGGGGCGGGGGHHHHGFHHGHHHFEHGEFHHHHFHEFEFGFDG5FFGHHFHHGEFGFEE?EGHBEEFFFEGGGHHFDGHHHHDFECHHFFFGHGFBHHHHHF?EFG<BGHGHFFBBGF2FGFGDD<CFCCHEA/ADDF
@M02034:409:000000000-BFKT7:1:2102:5481:13410 1:N:0:30
AAAGTCGAGGTGCCTAAAGTGGCAACCCAGACTATTGATCATGTTGGTGGTGTAGAGCTTCCTGTAGCCGCATGGCGTTCGTACTTAAATATGGAACTAACCATTCCAATTTTCGCTGTCTCTTATACACATCTCCGAGCCCACGAGACT
+
BBBBBFBBDBBBGGGGGGGGGGGHHHHGGHHGHHHHGGFD5FBHFFHGGGEF1AGAGFHHHGHGGGGGHFGCGGHGGGGGGEBFFHHGFFHHGHEEGHDG3GHGHHFFBGHHHFEEFGFHHFGH4F4G4FEF?B32C?D//<GEFCCCGF
@M02034:409:000000000-BFKT7:1:2102:14245:13411 1:N:0:30
AAAGTCGAGGTGCCTAAAGTGGCAACCCAGACTCATCCTCGGGTTGGTGGTGTAGAGCTTCCTGTAGCCGCATGGCGTTCGTACTTAAATATGGAACTAACCATTCCAATTTTCGCTGTCTCTTATACACATCTCCGAGCCCACGAG
+
CCCCBFCCCCCCGGGGGGGGGGGHHHHGGHH2A3AGHF3AE2FH2E0AA1ECA3D5BBFG5BB555D5BEE0EAC1>1>?>>B?1FH@BGG4FF33FGHHB03BB4B?4DFGF4<EE??GDHHD3FF3F222GFHDD//<CEFF//@
@M02034:409:000000000-BFKT7:1:2102:23985:13421 1:N:0:30
AAAGTCGAGGTGCCTAAAGTGGCAACCCAGACTTGTCGGGGGGTTGGTGGTGTAGAGCTTCCTGTAGCCGCATGGCGTTCGTACTTAAATATGGAACTAACCATTCCAATTTTCGCTGTCTCTTATACACATCTCCGAGCCCACGAGACT
+
AAAAADBBBBBAFBGGGGGGFFFHHHHEGGHFHHHDHGGGGCCDDCCCFDDFGHHHFFHHHFHFGHHHHGFCDFHHGADEDDGFEHFFHHFFGBFFGHHHHGGGGGGGGGGGGFFGFDDFGFGF0FFGGGFBFFFB:99@FEEFFF-;AF
@M02034:409:000000000-BFKT7:1:2102:17072:13428 1:N:0:30
AAAGTCGAGGTGCCTAAAGTGGCAACCCAGACTGGGCATGGGGTTGGTGGTGTAGAGCTTCCTGTAGCCGCATGGCGTTCGTACTTAAATATGGAACTAACCATTCCAATTTTCGCTGTCTCTTATACACATCTCCGAGCCCACGAGACT
+
CCCCCFCCCCBCGGGGGGGGGGGHHHHGGHHGHHHHGHHHHHGGGGGGGGGGHHHGHHHHHHHHHHGHGGGGGGHHGGGGGGHHHHHBHGHGHGFFGGGHHHHGHFHGHHHHHEFFGGGHHHHHFGBGGH2FFHGHFDBFGGAFGGG.CG
@M02034:409:000000000-BFKT7:1:2102:17926:13432 1:N:0:30
AAAGTCGAGGTGCCTAAAGTGGCAACCCAGACTGTTCGTGCGGTTGGTGGTGTAGAGCTTCCTGTAGCCGCATGGCGTTCGTACTTAAATATGGAACTAACCATTCCAATTTTCGCTGTCTCTTATACACATCTCCGAGCCCACGAGACT
+
BCCCCFCCCCCCGGGGGGGGGGGHHHHGGHHGHHHHHGGGGGGGGGGEFEFGFGHGHHHHHHHHHHHHHGGGGGHHEGGGGGBHHHHHHHHHHGHHGHFHGHHHHHHGHHHHHHGGGGGGHGHHBHDDFHFHHHGGE<CCGGHGGGGGDF
@M02034:409:000000000-BFKT7:1:2102:4084:13432 1:N:0:30
AAAGTCGAGGTGCCTAAAGTGGCAACCCAGACTTCTCGTCCGGTTGGTGGTGTAGAGCTTCCTGTAGCCGCATGGCGTTCGTGCTTAAATATGGAACTAACCATTCCAATTTTCGCTGTCTCTTATACACATCTCCGAGCCCACGAGACT
+
BBBBBFBABBBBFGGGGGFGFGGHHGHGGHHGGHGGGFDGGGGGGGGAFEEFHGGFGHHHHHHHHFHGGGCGGGHGEGGFFGGGGH43GFGHHHHBCFGFGHHHFFDDHHHHGGEDFGGHHEHH3GGHGFHGFG2@D/B/@CGGGC@?DD
@M02034:409:000000000-BFKT7:1:2102:5849:13436 1:N:0:30
AAAGTCGAGGTGCCTAAAGTGGCAACCCAGACTCGTCAGCCGGTTGGTGGTGTAGAGCTTCCTGTAGCCGCATGGCGTTCGTACTTAAATATGGAACTAACCATTCCAATTTTCGCTGTCTCTTATACACATCTCCGAGCCCACGAGACT
+
BBBBBFBBBB?AFGGGGGGGGGGHFHHGGHHGHGGHG2EGFGGGFGGEFFEFGGGFGFHHHFHHHGHHHGGGEGHHGGGFEGBGHHFFDFFHHFGFFGFGHHGGHHHHFHHHHGGCGAFHHHHHDFGFHHFHHGGBEBDGGGEGG@DGGF
@M02034:409:000000000-BFKT7:1:2102:22458:13437 1:N:0:30
AAAGTCGAGGTGCCTAAAGTGGCAACCCAGACTAATAATACTGTTGGTGGTGTAGAGCTTCCTGTAGCCGCATGGCGTTCGTACTTAAATATGGAACTAACCATTCCAATTTTCGCTGTCTCTTATACACATCTCCGAGCCCACGAGACT
+
BBBBBFBBBBABGGGGGFGGGGGHHHHGGHHGHHHHHHHHHHHHHHHFGGGGHHHFHHHHHHHHHHHHHGGGGGHFGGGGGGHHHHHHHHHHHHFHGHHHGHHHHHGHGHGHHHGGGGGHHGHHGHHHHHHHHHGFE<@D@CGFGCGDDF
@M02034:409:000000000-BFKT7:1:2102:22567:13440 1:N:0:30
AAAGTCGAGGTGCCTAAAGTGGCAACCCAGACTAGTCAGCAGGTTGGTGGTGTAGAGCTTCCTGTAGCCGCATGGCGTTCGTACTTAAATATGGAACTAACCATTCCAATTTTCGCTGTCTCTTATACACATCTCCGAGCCCACGAGACT
+
CCCCBFBBCCBBGGGGGGGFFGGHHHHGGHHGH33FF5D3A2A2B2A2AEEFGBGDFHHGEGHHHDHFFAE0EEH1>BEEE?FCGHHBHHHHE33BFGFFEF3F3?GG4FHHHF/<E/EGHFBGBF33B?2GHHHBA/<@<FGECC@D/?
@M02034:409:000000000-BFKT7:1:2102:26757:13442 1:N:0:30
AAAGTCGAGGTGCCTACAGTGGCAACCCAGACTAATAATAATGTTGGTGGTGTAGAGCTTGCTGTAGCCGCATGGCGTTCGTACTTAATTATGGAACT
+
>3A3>53>32>4BCEB4FAFBBCHHAF?FGF2FF3DGGGFDFGAAAA222BF13F55AFF3BAAB5D53EEEE>B1>F0F1E2F1@EE44BBF33@3@
@M02034:409:000000000-BFKT7:1:2102:2710:13445 1:N:0:30
AAAGTCGAGGTGCCTAAAGTGGCAACCCAGACTAGTAATACTGTTGGTGGTGTAGAGCTTCCTGTAGCCGCATGGCGTTCGTACTTAAATATGGAACTAACCATTCCAATTTTCGCTGTCTCTTATACACATCTCCGAGCCCACGAGACT
+
>3>ABFAA@BAAGGGGGGGBF4FFHHHGGHHEBHGEGFHHHHHHHGEEFFEFGFHDHEHHHHHFGGFFGFEEFGHGEEEFEAGHHHHFHHGGHFDFGGHGHHHHGHHHHHHHHHGGGGGEHGFHFGGGHFHGGHHHG<DGGGHGGCGGDG
@M02034:409:000000000-BFKT7:1:2102:3074:13447 1:N:0:30
AAAGTCGAGGTGCCTAAAGTGGCAACCCAGACTGCTAAGGTGGTTGGTGGTGTAGAGCTTCCTGTAGCCGCATGGCGTTCGTACTTAAATATGGAACTAACCATTCCAATTTTCGCTGTCTCTTATACACATCTCCGAGCCCACGAGA
+
BBBBBFB>DDBBGGGGGGGGGGGGFHGEGHGGH335D5B35BAEFGGGGG11BEHHGFGHFCGHFFBFGEEEEGHCEEEEEGHAFEBBFHHHHHBBFGFBBB3FHHBGBGFHHFFEFGFFH4FFDHB3DBGHFGBDA/D/BFHE@//?
@M02034:409:000000000-BFKT7:1:2102:22541:13449 1:N:0:30
AAAGTCGAGGTGCCTAAAGTGGCAACCCAGACTCAT
+
CCCCCFCBBCCCGGGGFGGGGGGHHHHGGHHGH335
@M02034:409:000000000-BFKT7:1:2102:20632:13453 1:N:0:30
AAAGTCGAGGTGCCTAAAGTGGCAACCCAGACTAGTATGAAGGTTGGTGGTGTAGAGCTTCCTGTAGCCGCATGGCGTTCGTACTTAAATATGGAACTAACCATTCCAATTTTCGCTGTCTCTTATACACATCTCCGAGCCCACGAGACT
+
CCBCCFCBBCCCGGGGGGGGGGGHHHHGGHHGHGHGHHHHHGHHHHGGFGGGGFHHHHHHHHHHHHHHHGGGGGHHGGGGGGHHHHHHHHHHHEFGHGGHHHHHHHHHHHHHHHGGGGGFHHHHGHHHHHBHHHHGG>DDGGHGGGGDGD
@M02034:409:000000000-BFKT7:1:2102:2098:13456 1:N:0:30
AAAGTCGAGGTGCCTAAAGTGGCAACCCAGACTAGTAAGGAGGTTGGTGGTGTAGAGCTTCCTGTAGCCGCATGGCGTTCGTACTTAAATATGGAACTAACCATTCCAATTTTCGCTGTCTCTTATACACATCTCCGAG
+
BBBBBFBABB?AEGGGGGGGGFGHFHHGEHEGHFHGHFGHHGGGGHFAFAEFHDFDGHHHHGFHHFHEGEEEEGHFEEEEEE2FGGFFGFGHHB3B@@GGCGEGFFGFGHGFGBE/E?EFHFHDDGFFBGHHFFB?//<
@M02034:409:000000000-BFKT7:1:2102:18320:13460 1:N:0:30
AAAGTCGAGGTGCCTAAAGTGGCAACCCAGACTACTAAGAATGTTGGTGGTGTAGAGCTTCCTGTAGCCGCATGGCGTTCGTACTTAAATATGGAACTAACCATTCCAATTTTCGCTGTCTCTTATACACATCTCCGAGCCCACGAGACT
+
BBBBBFBABBBBGGGGGFGGGGGHHHHGGHHGHHHHFHHHHHHHHHHEFGGGFGGDGHHHHGHHFGHGGEGFGGHHFGGGGGHHHHFGHGGHHHHHFGGFFHGGFHFHHHHHHHGGGGEGHHHGEHHFGGFHHHHDFBDGGEHGG@CDGF
@M02034:409:000000000-BFKT7:1:2102:22552:13462 1:N:0:30
AAAGTCGCGGTGCCTAAAGTGGCAACCCAGACTCAGCCGCATGTTGGTGGTG
+
AAAA1BA11A1D?BGFGGGA1EFFHHEEFCEAGHHGHHCGGGGDBHHEEE/A
@M02034:409:000000000-BFKT7:1:2102:20351:13464 1:N:0:30
AAAGTCGAGGTGCCTAAAGTGGCAATCCAGACTTCGCATTGTGTTGGTGGTGTAGAGCTTCCTGTAGCCGCATGGCGTTCGTACTTAAATATGGAACTAACCTTTCCAATTTTCGCTGTCTCTTATACACATCTCCGAGC
+
BBBBBFBBBBAAGGGGGGGGFGGHHHHHHHHGHHHCE?EAGHHHFHH221BAA3D555BGGHFGHBHBAEEEFEF1E>EF1?FCFEFEBEGGGD33@EGG303BBBGEEGEHE4/?E</B4FF4?FFDHF22FFHBC//B
@M02034:409:000000000-BFKT7:1:2102:13552:13465 1:N:0:30
AAAGTCGAGGTGCCTAAAGTGGCAACCCAGACTAGTACTCGTGTTGGTGGTGTAGAGC
+
AABBAFAABDBBGGGGGGGGGGGHHHHGGHHGHFEH5FBFFF2ABGAA21BFA3D555
@M02034:409:000000000-BFKT7:1:2102:13534:13471 1:N:0:30
AAAGTCGAGGTGCCTAAAGTGGCAACCCAGACTAGTACTCGTGTTGGTGGTGTAGAGCTTCCTGTAGCCGCATGGCGTTCGTACTTAAATATGGAACTAACCATTCCAATTTTCGCTGTCTCTTATACACATCTCCGAGCCCACGAGACT
+
BBBBBFBBBBBBGGGAGFGGGGGHHHHGGHHGHHHHHGHHGHHHHHHGGGGFHGGGGHHHHHHHHHHHHGGGFGHGGGGGGGGHGHGEFGGHGHFDGGGHHHHGHHHHHHHHHGFGGGGGHGHHFG3FFHHHHHGFG<BCGGGGF>CFDH
@M02034:409:000000000-BFKT7:1:2102:8537:13481 1:N:0:30
AAAGTCGAGGTGCCTAAAGTGGCAACCCAGACTAATCAGTCGGTTGGTGGTGTAGAGCTTCCTGTAGCCGCATGGCGTTCGTACTTAAATATGGAACTAACCATTCCAATTTTCGCTGTCTCTTATACACATCTCCGAGCCCACGAGACT
+
BCCCCFBCCCBCGGGGGGGGGGGHHHHGGHHGHHHHHGHHHGGGGGGGGGGGHGHFGHHHHHHHHFFHHGGGGGHHGGGGGGGHHHGGFHHHHHFFGHGHHHHHHHHHHHHHHHGGGGGGHGHHFGGHHFHGFHHHGDGCGFHG?/ADFH
@M02034:409:000000000-BFKT7:1:2102:26699:13487 1:N:0:30
AAAGTCGAGGTGCCTAAAGTGGCAACCCAGACTAAGAATAATGTTGGTGGTGTAGAGCTTCCTGTAGCCGCATGGCGTTCGTACTTAAATATGGAACTAACCATTCCAATTTTCGCTGTCTCTTATACACATCTCCGAGCCCACGAGACT
+
CCCCCFCCCCCCGGGGGGGGGGGHHHHGGHHGHHHHHHHHHHHHHFGGFEEFGGHDFHHHFHHHHHHFGEEEFEHFFEEAEEHHHHHHGFGHHHBEFGHHHFFGFHHHHHHHHHE/E/EGHFHHFGFGHHFHHHHBC/BCFFEGGDCDED
@M02034:409:000000000-BFKT7:1:2102:26679:13488 1:N:0:30
AAAGTCGAGGTGCCTAAAGTGGCAACCCAGCCT
+
AA?>AF>A1>>AGFGGGGGBF1F0FGGCFC00B
@M02034:409:000000000-BFKT7:1:2102:18251:13493 1:N:0:30
AAAGTCGAGGTGCCTAAAGTGGCAACCCAGACTTCGCCTCCGGTTGGTGGTGCTGAGCTTCCTGTAGCCGCATGGCGTTCGTACTTAAAT
+
AA?AABAAD22AGGGGGFBGGGGCGHGFGHHFGF5FEEAE222A10AA11B13BDBF35B5BB555D5@E??EFG1?>>C1?1GGFHFGG
@M02034:409:000000000-BFKT7:1:2102:23315:13497 1:N:0:30
AAAGTCGAGGCGCCTAAAGTGGCAACCCAGACTTCTTCGGTTGTTGGTGGTGTAGAGCTTCCTGTAGCCGCATGGCGTTCGTACTTAAATATGGAACTAACCATTCCAATTTTCGCTGTCTCTTATACACATCTCCGAGCCCACGAGACT
+
BBBBBFBBBBBBGGGGGGGGGGGHFHHGGHHGHHFGGGGGFEFGEHGGEDGFA3F@@FGF@GGFG@FF@EG?EEF1/?>FFE?/FFH33BF4BD3?GHHH303BB4FF4FFHFB<AFGDHFHFF2>2FHFHCGHH@?/<CCAGG@C-CDD
@M02034:409:000000000-BFKT7:1:2102:10588:13503 1:N:0:30
AAAGTCGAGGTGCCTAAAGTGGCAACCCAGACTCTGCCTCCGGTTGGTGGTGTAGAGCTTCCTGTAGCCGCATGGCGTTCGTACTTAAATATGGAACTAACCATTCCAATTTTCGCTGTCTCTTATACACATCTCCGAGCCCACGAGACT
+
BABBAFBBBBBBGGGGBGGGGGGHHHHGGHGGHHHHHHHHHGGGGGGGGCGGHHGFHHHGGHHHHHGFFGGCEGHGGGGGGGFHHHHF3GHHHGEFEHH?FGBGHFDFHGHHHGEEGGGGHHHHFHHFDGGHFHFDD/@@CGEFDDCDFH
@M02034:409:000000000-BFKT7:1:2102:5890:13505 1:N:0:30
AAAGTCGAGGTGCCTAAAGTGGCAACCCAGACTGGGGTTGGGGTTGGTGGTGTAGAGCTTCATGTAGCCGCATGGCGTTCGTACTTAAATATGGAACTAACCATTCCAATTTTCGCTGTCTCTTATACACATCTCCGAGCCCACGAGACT
+
BBBBAFA>>D>AEGGGGGF6BFFHFHHEGGHGHHHHG2EFCGCGGGGGGGEFCGHHHHHHHFHHHGHHEFGEGGH?>EGFEG2FEHGDHHHFGHFEFGEGFFDFFDDGHHHHGGGGGG?DGHHHGGGG2GFGGHHHF@D/DGGE?CC.><
@M02034:409:000000000-BFKT7:1:2102:2556:13506 1:N:0:30
AAAGTCGAGGTGCCTAAAGTGGCAACCCAGACTCCGGCTCGGGTTGGTGGTGTAGAGCTTCCTGTAGCCGCATGGCGTTCGTACTTAAATATGGAACTAACCATTCCAATTTTCGCTGTCTCTTATACACATCTCCGAGCCCACGAGAC
+
BBBBBFABBBBBGGGGGGGGGGGHHHHGGHGGHHH222A220AAFEAEE?EFGHHFHHFGFFHGGDGHGFGFEEHHEGEEFFHFFHHHFHHHHFFFHGF?FFHHEHHB4FGHHHC/DDFFHHHHFFGHHHHHHHFFD?C?FFHGG-@AG
@M02034:409:000000000-BFKT7:1:2102:19128:13506 1:N:0:30
AAAGTCGAGGTGCCTACAGTGGCAACCCAGACTAATACGAAGGTTGGTGGTGTAGAGCTTCCTGTAGCCGCATGGCGTTCGTACTTAAATATGGAACTAACCATTCCAATTTTCGCT
+
AAAA>3AAD1>>AABF1BABBEEHG0GEFGGEHGFCF1GEAEEFGHGGGGEFAGFAFGFFFBGEGFF2DEEGGEFHGGGFGGFFFFB1FFFHFBFDCF1FFFEFHEFFHHEGH>//?
@M02034:409:000000000-BFKT7:1:2102:18239:13508 1:N:0:30
AAAGTCGAGGTGCCTAAAGTGGCAACCCAGACTTCGCCTCCGGTTGGTGGTGTTGAGCTTCCTGTAGCCGCATGGCGTTCGTACTTAAATATGGAACTAACCATTCCAATTTTCGCTGTCTCTTATACACATCTCCGAGCCCACGAGACT
+
CCCCCFCCCCCCGGGGGGGGGGGGHHHGGHHGHHHGGGGGHGGGGGGGFEGGGFHFFHHHHHHHHHHHGGGEEGHFGEGGGGHHHHFFDGHHHHFFFHHGHFFGHHFFHHHHHGGFGDDHHHHHGHHHFHHHHHHFC>CDGGHGG-DGGG
@M02034:409:000000000-BFKT7:1:2102:25640:13509 1:N:0:30
AAAGTCGAGGTGCCTAAAGTGGCAACCCAGACTCATCCGGCGGTTGGTGGTGTAGAGCTTCCTGTAGCCGCATGGCGTTCGTACTTAAATATGGAACTAACCATTCCAATTTTCGCTGTCTCTTATCCACATCTCCGAGCC
+
BBBBBFBBBBAAGGGFGGGGGGGHHHHGGHGGHFHHFFFFGGGGGGGECFGFCDG5B5@FFGDGHGE@FEG/EEC1>EE/>/?FGFGG3BEGFF3?FGHG?B2BB3G3DGFGF3@CED<<>FHF>?1?@<<<GFFFD/<-D
@M02034:409:000000000-BFKT7:1:2102:7348:13513 1:N:0:30
AAAGTCGAGGTGCCTAAAGTGGCAACCCAGACTCAGAATCGTGTTGGTGGTGTAGAGCTTCCTGTAGCCGCATGGCGTTCGTACTTAAATATGGAACTAACCATTCCAATTTTCGCTGTCTCTTATACACATCTCCGAGCCCACGAGACT
+
BBBBBFBBBBABGGGGGGGBGFGHHHHGGHGGHGFHHHGHHGHHHHHGGDGEAAFAGHHHHHHHHGFFFEG?FGHAEFGGGGFHHHGDGHHFFHB3FGFHCGBGD?FFFHHHHDEEGEEHHFHG4GHH3FDFGHGFG?DGCFFGG?FCF<
@M02034:409:000000000-BFKT7:1:2102:17099:13532 1:N:0:30
AAAGTCGAGGTGCCTAAAGTGGCAACCCAGACTGGGCATTCTGTTGGTGGTGTAGAGCTTCCTGTAGCCGCATGGCGTTCGTACTTAAATATGGAACTAACCATTCCAATTTTCGCTGTCTCTTATACACATCTCCGAGCCCACGAGACT
+
BBBBBFBBBBBBGGGGGGGGGGGHHHHGGHHGHHHHHGHHHHHHHGHEFFGFHHHGHGHHHGHHHHHHHGGGEGHFGFGGGGHHFHGFFGGGHHDDEHGHHHHFHHHHHHHHHHGGGGFHHHHHHHFHHHGHHHHFD/CCGFHG?CGGGG
@M02034:409:000000000-BFKT7:1:2102:11633:13533 1:N:0:30
AAAGTCGAGGTGCCTAAAGTGGCAACCCAGACTGAGGGGCGGGTTGGTGGTGTAGAGCTTCCTGTAGCCGCATGGCGTTCGTACTTAAATATGGAACTAACCATTCCAATTTTCGCTGTCTCTTATACA
+
BBBBBFB@D@BBFFGBB4FGGGGGFGGEGGDGHHFBEEEGGCCGFCEEGGGGHFG3@GGHEFHFHDDFHG?>EEFECGGADGBGGH>?FG2GDF1?GF??FGFFGFD?GGGHH1<.EAD1F<FH=F11=
@M02034:409:000000000-BFKT7:1:2102:3279:13548 1:N:0:30
AAAGTCGAGGTGCCTAAAGTGGCAACCCAGACTTCGCCGTCGGTTGGTGGTGTAGAGCTTCCTGTAGCCGCATGGCGTTCGTACTTAAATATGGAACTAACCATTCCAATTTTCGCTGTCTCTTATACACATCTCCGAGCCCACGAGACT
+
AABBCFCBCCACGGGGGGGGGGGHHHHGGHHGHHHGFGGAEEGGEGGGFFEFHFHFGHGHHHHHHHHHHGGGGGHHGGGGGGHHGHBFFHHHHGHHGGFHHHFHHHGHGHHHHHGGGGGHFHHH2HFHDGHHGHBHG/@D@FHGGGCGGB
@M02034:409:000000000-BFKT7:1:2102:8850:13550 1:N:0:30
AAAGTCGAGGTGCCTAAAGTGGCAACCCAGACTAGTCGTCCTGTTGGTGGTGTAGAGCTTCCTGTAGCCGCATGGCGTTCGTACTTAAATATGGAACTAACCATTCCAATTTTCGCTGTCTCTTATACACATCTCCGAGCCCACGAGACT
+
BBBBBFBBDBABGGGGGGGGGGGHHHHGGHHGHGHHGGGGGGHHHHGBFFAFGHHGFHHHHHHGHHHHHGGGFGHGFGGGGGHGGHGFHHHHHHHGHHHHHGHHHHHHHHHHHGGGGGGHHGHHHHGHFBGHHGGFG/C?FGHGGGGGGH
@M02034:409:000000000-BFKT7:1:2102:3259:13552 1:N:0:30
AAAGTCGAGGTGCCTAAAGTGGCAACCCAGACTTCGCCGTCGGTTGGTGGTGTAGAGCTTCCTGTAGCCGCATGGCGTTCGTACTTAAATATGGAACTAACCATTCCAATTTTCGCTGTCTCTTATACACATCTCCGA
+
AAAA1B>AD>AA11FGGGGGG1ACFFGEFHHGHFHEGGEAA/EAAEEEF?ABGGGGHHHHHHH1BBFFFEECEEAHEFGGEGHF?GFB1FFBGGG1<FGGFHBBGGEF>FGHHGGECGGEHFHFDGD22<DG<1@D/<
@M02034:409:000000000-BFKT7:1:2102:2630:13555 1:N:0:30
AAAGTCGAGGTGCCTAAAGTGGCAACCCAGACTCTTAATCAGGTTGGTGGTGTAGAGCTTCCTGTAGCCGCATGGCGTTCGTACTTAAATATGGAACTAACCATTCCAATTTTCGCTGTCTCTTATACACATCTCCGAGCCCACGAGACT
+
AABAADABDBABFGGGGGGFGFGGHHHGFHHGHFFFHHHGHFFDBFCGGGEFAGHBHHFHFHHHAFGBFEEEEFHHG>E1EEHHHHHHHHGHHGFFFHFEGHFHHHFFHHHHHGGGGCEDGGE4FFGGFGHGCGHFA>CDCGEEGCD//D
@M02034:409:000000000-BFKT7:1:2102:23842:13557 1:N:0:30
AAAGTCGAGGTGCCTAAAGTGGCAACCCAGACTTCTCCGCAGGTTGGTGGTGTAGAGCTTCCTGTAGCCGCATGGCGTTCGTACTTAAATATGGAACTAACCATTCCAATTTTCGCTGTCTCTTATACACATCTCCGAGCCCACGAGAC
+
AA?AAFAA?DAAE1FGGGG3GBEBGHHA0ACFGHFCGHEEC/A0FF?GF//BFGGFHHHHHGHFFFFDF/@EEGHGGEEAEEGEHHHFHGB@FDFGGFHHHHGHHHFHFHHHHBEEGGGFFHHGHGDGDHGHHFFFA>BCCGHGG?C<E
@M02034:409:000000000-BFKT7:1:2102:7035:13559 1:N:0:30
AAAGTCGAGGTGCCTAAAGTGGCAACCCAGACTCCTAATCCTGTTGGTGGTGTAGAGCTTCCTGTAGCCGCATGGCGTTCGTACTTAAATATGGAACTAACCATTCCAATTTTCGCTGTCTCTTATACACATCTCCGAGCCCACGAGACT
+
CCCCCFCCCCCCGGGGGGGGGGGHHHHGGHHGHHHHHHHHHHHHHHHECEGGFGHFEGHHHHHHHEHHFFGEFGGFGGGGGGHHHHFEFGHFHHFGFHHFGFBGBFFHHGHHHFGGGGGHHHHHGHHFHFHHHHHHGDDFGGHGFFGGGF
@M02034:409:000000000-BFKT7:1:2102:22889:13562 1:N:0:30
AAAGTCGAGGTGCCTAAAGTGGCAACCCAGACTAGGGTTGGGGTTGGTGGTGTAGAGCTTCCTGTAGCCGCATGGCGTTCGTACTTAAATATGGAACTAACCATTCCAATTTTCGCTGTCTCTTATACACATCTCCGAGCCCACGAGACT
+
B@BBADAB?DAAGGGGGGGDGFFGGHHGAGGGFHHBEHHGGG?EEFGAFEEFGHHBFBGHHHHBGGHHHGGCEGHGCBEEGGFGGGHHFHFHHFGFBHFFHFBGEHFBFGGHGHGGGGGHHGHHFG?G2GGHGHFHG<CCFGGG@FCDGH
@M02034:409:000000000-BFKT7:1:2102:11180:13563 1:N:0:30
AAAGTCGAGGTGCCTAAAGTGGCAACCCAGACTGGTCATAATGTTGGTGGTGTAGAGCTTCCTGTAGCCGCATGGCGTTCGTACTTAAATATGGAACTAACCATTCCAATTTTCGCTGTCTCTTATACACATCTCCG
+
AAAAAFA@@DA?FGFFFFFGFCFC1FGE0GCCHC0BEDGFADAFGFEGGCGGHHG2DHHHFGHHH2D2EEE?EECC?FE/EEFEGHF1BFBGBE111B11@>@FHEDE2BGHHDEEE/E1GBGHBF>B2<1G1F11?
@M02034:409:000000000-BFKT7:1:2102:28041:13564 1:N:0:30
AAAGTCGAGGTGCCTAAAGTGGCAACCCAGACTATGCGTGAGGTTGGTGGTGTAGAGCTTCCTGTAGCCGCATGGCGTTCGTACTTAAATATGGAACTAACCATTCCAATTTTCGCTGTCTCTTATACACATCTCCGAGCCCACGAGAC
+
CCCCCFBCCBABGFGGGGGFGGGHHHHGGHHGHGH5F?EEGGHHGGGGGFEFHHHHHHHHHHHHHHHHHGGGGGHHGGGGGGGHHHHHGHDFHGHHGHHHHGHHGHGHHHHHHHCGGEEFHHHHHHHHHHFHHHGGDD@DGGGG/<@<E
@M02034:409:000000000-BFKT7:1:2102:7582:13564 1:N:0:30
AAAGTCGAGGTGCCTAAAGTGGCAACCCAGACTTCTTGTACTGTTGGTGGTGTAGTGCTTGCTGTAGCCGCGTGGTG
+
CCCCCFCCCCCBGGGGGGGGGGGHHHHGGHHGHBEGEHHDBF5GH32A22EA13D5A55A3B5555B5ABF0>>01?
@M02034:409:000000000-BFKT7:1:2102:12914:13573 1:N:0:30
AAAGTCGAGGTGCCTAAAGTGGCAACCCAGACTAATAGGTTGGTTGGTGGTGTAGAGCTTCCTGTAGCCGCATGGCGTTCGTACTTAAATATGGAACTAACCATTCCAATTTTCGCTGTCTCTTATACACATCTCCGAGCCCACGAGACT
+
BABCCFCCCCBBGGGGGGGGGGGHHHHGGHHGHHHGHHHDGHGGHGGGGGEFHHHGHHHHHHHHGGHHHGGGGGHHGGGGGGFHHHHGHHHHHHHHHGHHHHHHHHHGHHHHHFGGGGGHHGHHHHHHGFHHHHHGD<CFGGHGG?FGGH
@M02034:409:000000000-BFKT7:1:2102:26289:13576 1:N:0:30
AAAGTCGAGGTGCCTAAAGTGGCAACCCAGACTCCGTCTCGGG
+
AA@AAFAA@D1>ABGGGGFGGCG0FFG0AGEFGFFG0EBG0/E
@M02034:409:000000000-BFKT7:1:2102:18319:13586 1:N:0:30
AAAGTCGAGGTGCCTAAAGTGGCAACCCAGACTACTCAGCCTGTTGGTGGTGTAGAGCTTCCTGTAGCCGCATGGCGTTCGTACTTAAATATGGAACTAACCATTCCAATTTTCGCTGTCTCTTATACACATCTCCGAGCCCACGAGACT
+
BABBBFBBD@ABGGGG4AFGBFFHHDGAAECFHFGFGGF3FGFHBFEGFGEFFFF5GBGFHHHHGFFGHFGGGGHHE?FCEEGFHHGFHHHHGHFGHHFG3CGGHHEHHGHHHFGGDGG3HHGHEGGGFBGHHHHGFCCGGGFGC/>EDB
@M02034:409:000000000-BFKT7:1:2102:29523:13587 1:N:0:30
AAAGTCGAGGTGCCTAAAGTGGCAACCCAGACTCGTCCTCCTGTTGGTGGTGTAGAGCTTCCTGTAGCCGCATGGCGTTCGTACTTAAATATG
+
1AA1AD1A>D>AC1BFB1EBF1B0FAGA0FGG1FFCCAEFBGCFGBHACEEFHGHDGHHHGHFDBGFFEE/>>FG0>>EFEEFH/EBBFGBGG
@M02034:409:000000000-BFKT7:1:2102:26327:13598 1:N:0:30
AAAGTCGAGGTGCCTAAAGTGGCAACCCAGACTGGGACGAGTGTTGGTGGTGTAGAGCTTCCTGTAGCCGCATGGCGTTCGTACTTAAATATGGAACTAACCATTCCAATTTTCGCTGTCTCTTATACACATCTCCGAGCCCACGAGACT
+
BBBBBFBAB?ABFGGGGGFGGGGHHHHGGHGGHGHAHFE?EFHHFHE1A1AAAAGDFBGFDGHHHFFDFEEEEEF1>1>?E1?FGEH3DFHEGG3BFGHGC0?BBFHHGGHHF4EEGEDHFHHHDFFGFFFHHHGFC@?/C/CG@DGDDF
@M02034:409:000000000-BFKT7:1:2102:11646:13599 1:N:0:30
AAAGTCGAGGTGCCTAAAGTGGCAACCCAGACTAGGAATCAGGTTGGTGGTGTAGAGCTTCCTGTAGCCGCATGGCGTTCGTACTTAAATATGGAACTAACCATTCCAATTTTCGCTGTCTCTTATACACATCTCCG
+
BBBBBFBBDBBBGFGFFGGGGGFFGGGEGEHGHHHCBDFGFFCHGH2EF1FEGFD5DHFGFGHHHFH53EEEEGF1EEEFEFCFGHH3@B4FFH3@@FB@303BE44?4FGHH4>/EAE3GGGH?FB??22FCGF2?
@M02034:409:000000000-BFKT7:1:2102:22362:13603 1:N:0:30
AAAGTCGAGGTGCCTAAAGTGGCAACCCAGACTCCTGGTTTGGTTGGTGGTGTAGAGCTTCCTGTAGCCGCATGGCGTTCGTACTTAAATATGGAACTAACCATTCCAATTTTCGCTGTCTCTTATACACATCTCCGAGCCCACGAGACT
+
B@BBAFBBBB>4GGFFEAFGGGGHHGFEGHGGHHFFHHGHHGGHHGGEFEEFFFHGFGFHHFHHHEHHGGGEGEH?E1>CEEBHGHGDHEFGHHFHFHHGHHHHHHGHEFGHHHGCEEEFHHHHDGGFFG1FFG1D?/BCCEHGGGGGCF
@M02034:409:000000000-BFKT7:1:2102:28953:13609 1:N:0:30
AAAGTCGAGGTGCCTAAAGTGGCAACCCAGACTGTTGGTGGTGTAGAGCTTCCTGTAGCTGCATGGCGTTCGTACTTATGCATGGAACTAACCATTCCAATTTTCGCTGTCTCTTATACACATCTCCGAGCCCACGAGACTAGGCATGAT
+
BBBBBFAADB>AFGGGGGGGGGGGHHHGGHHGHHHHHHGDDGGHHHHHHFFHHHHHGHFHHHFFGCFEBEFEBBFHFFHH5DFGH@EGHFFGFHGGGHBGGHHHECEFGGFHHHHDFHHBHHHHHHGGEECCGGGG/>DDGHGHHHHHHG
@M02034:409:000000000-BFKT7:1:2102:25817:13611 1:N:0:30
AAAGTCGAGGTGCCTAAAGTGGCAACCCAGACTTCTCAGCATGTTGGTGGTGTAGAGCTTCCTGTAGCCGCATGGCGTTCGTACTTAAATATGGAACTAACCATTCCAATTTTCGCTGTCTCTTATACACATCTCCGAGCCCACGAGACT
+
BBBBAFBBBBBBGGGGGGGGGGGHGGHGGHHGHHHHHHHGFGHGHEFEAEEGGHGGHHHHGHHGGFHHFFEEEEHGEEGGGGHHGHGFGGHHHHGGHHHFFGFHHHFFHGHGHFFEGGGGHFGHFHBHBFHF?FB?C/B?FGHGGG?ADF
@M02034:409:000000000-BFKT7:1:2102:9398:13613 1:N:0:30
AAAGTCGAGGTGCCTAAAGTGGCAACCCAGACTAAGAAGGAGGTTGGTGGTGTAGAGCTTCCTGTAGCCGCATGGCGTTCGTACTTAAATATGGAACTAACCATTCCAATTTTCGCTGTCTCTTATACACATCTCCGAGCCCACGAGACT
+
BBABBFBBDBABGGGFFGG6FFGHGHFGGCHGHHHHHGHHGHFGGGGDGGGGHHHFGHHHHGHHHHHGHGGGEGGFGGGGGGFHHHBG3GGHHFFGHGDFGFHHHFGBBGGHFFEEFDEFHGHHGGDF?CFH2FDFGCC/CGCFGA//EF
@M02034:409:000000000-BFKT7:1:2102:15638:13622 1:N:0:30
AAAGTCGAGGTGCCTAAAGTGGCAACCCAGACTACGACTCTGGTTGGTGGTGTAGAGCTTCCTGTAGCCGCATGGCGTTCGTACTTAAATATGGAACTAACCATTCCAATTTTCGCTGTCTCTTATACACATCTCCGAGCCCACGAGACT
+
CCCCCFCCCCCCGGGGGGGGGGGHHHHGGHHGHHHGGGGGHHHHHGGGGGGGHHHHHHHHHHHHHHHHHGGGGGHHGGGGGGHHHHGGGHHHHHHHHHHHHHHHHHGHHHHHHHGGGGGHHHHHGHHHHHHHHHGHG?GGGGHGGGGGGF
@M02034:409:000000000-BFKT7:1:2102:27285:13629 1:N:0:30
AAAGTCGAGGTGCCTAAAGTGGCAACCCAGACTGGGAATAATGTTGGTGGTGTAGAGCTTCCTGTAGCCGCATGGCGTTCGTACTTAAATATGGAACTAACCATTCCAATTTTCGCTGTCTCTTATACACATCTCCGAGCCCACGAGACT
+
BBBBBFBADBBBGGFFFGFBFGGHHHHFFHGFHFHHHHHHHHHHHHHEFF?BGGHDDHHHGFHHFGHGHGEGFGHFE?EFEFEEGHHDGHGGGHGFGGFFHHHHFHHGFHHHHHG?FGGHHHHHGHHFHHHHHDFDC<CCCEFECGGGGG
@M02034:409:000000000-BFKT7:1:2102:22368:13631 1:N:0:30
AAAGTCGAGGTGCCTAAAGTGGCAACCCAGACTAATCATAATGTTGGTGGTGTAGAGCTTCCTGTAGCCGCATGGCGTTCGTACTTAAATATGGAACTAACCATTCCAATTTTCGCTGTCTCTTATACACATCTCCGAG
+
AABAAFABB@>AGGGGGGGFGGFHHHGGGHHFHHHGHGHHHHHHGHHGFGEFGGGGHHHGHGHHHGFFGEGGGGHFFEGGGFHHGHFH3GHGFFGEFHFFGHFHHHHHGHHHHGFCGGGFHHHHDHFFHFEHHHFBA/<
@M02034:409:000000000-BFKT7:1:2102:19149:13645 1:N:0:30
AAAGTCGAGGTGCCTAAAGTGGCAACCCAGACTTCTCATGATGTTGGTGGTGTAGAGCTTCCTGTAGCCGCATGGCGTTCGTACTTAAATATGGAACTAACCATTCCAATTTTCGCTGTCTCTTATACACATCTCCGAGCCCACGAGACT
+
BBBBBFABBBBBGGGGGGGGGGGHHHHGGHHGHHHHHHHHHHHHHHHGGGGGHFGFFHHHHHHHHGHHFGGFGGHGGGGGGGHHHHHGHGHEHHFFHHHHHGHGHFFHHHHHHFEGGGGHGHHHFHFHHHFGHHG2C<@CFGGGG?C/CF
@M02034:409:000000000-BFKT7:1:2102:22698:13645 1:N:0:30
AAAGTCGAGGTGCCTAAAGTGGCAACCCAGACTAATGC
+
CCCCCFCCCCCCGGGGFGGGGGGHHHHGGHHDC335DD
@M02034:409:000000000-BFKT7:1:2102:11102:13645 1:N:0:30
AAAGTCGAGGTGCCTAAAGTGGCAACCCAGACTCAGCATACGGTTGGTGGTGTAGAGCTTCCTGTAGCCGCATGGCGTTCGTACTTAAATATGGAACTAACCATTCCAATTTTCGCTGTCTCTTATACACATCT
+
BBABBF@AD2AAGFG5BDGGFFCEGCGEG22AGB3FEHHFGHCHFGCGGDGGHEG5GFHHF3GFHFFBBEC0E>1FEGGAEGB1FG@33B4E@G333B3?3?3BGDF44FGHH?</E/E3F4GH1F2B211F1B
@M02034:409:000000000-BFKT7:1:2102:11021:13654 1:N:0:30
AAAGTCGAGGTGCCTAAAGTGGCAACCCAGACTAAGAATCAGGTTGGTGGTGTAGAGCTTCCTGTAGCCGCTTGGCGTTCGTACTTAAATATGGAACTAACCATTCCAATTTTCGCTGTCTCTTATACACATCTCCG
+
BBBBBFBBDBBBGGGGGGGGGGGFHGHGGDHGHHHHHHHHFHGHGHGFGGGGHFGEGHHHGFHHHHGGHGGGGGGHGGG1EFE1FGFBDGFHHGBBFGEBFGEFHEEE4GHHHGEEGGGBHFHHBF??BBGHCGD2?
@M02034:409:000000000-BFKT7:1:2102:4427:13655 1:N:0:30
AAAGTCGAGGTGCCTAAAGTGGCAACCCAGACTTCTCCTCAGGTTGGTGGTGTAGAGCTTCCTGTAGCCG
+
?AAAAFA@DD1>BBFGFGGF11AHGGF0F0FAEF1GE1BAAFCGBFE/AEEE/BF2A1FGFFGGH2E21A
@M02034:409:000000000-BFKT7:1:2102:24918:13656 1:N:0:30
AAAGTCGAGGTGCCTAAAGTGGCAACCCAGACTCTGAATCAGGTTGGTGGTGTAGAGCTTCCTGTAGCCGCATGGCGTTCGTACTTAAATATGGAACTAACCATTCCAATTTTCGCTGTCTCTTATACACATCTCCGAGCCCACGAGACT
+
BBBBBFBBBBABGGGGGGFBGGGHHHHEGHHGHFHFFGGGHHHHHHGGFGEFHHHHHHHHHGHHHGHGHGGEEGHHGGGGGGEHHHHGHHHHHHFHFHFGHHHGGHGHBGHHHFGEGDGGHHHHDHGG3FHECFBFC/DCFGHGGCFFGH
@M02034:409:000000000-BFKT7:1:2102:9034:13660 1:N:0:30
AAAGTCGAGGTGCCTAAAGTGGCAACCCAGACTGATCATAG
+
BBBBBFAABBBBGGGGGGGFGGGGHHHGGHHGHH3F55D55
@M02034:409:000000000-BFKT7:1:2102:3039:13668 1:N:0:30
AAAGTCGAGGTGCCTAAAGTGGCAACCCAGACTTTTCCTAGTGTTGGTGGTGTAGAGCTTCCTGTAGCCGCATGGCGTTCGTACTTAAATATGGAACTAACCATTCCAATTTTCGCTGTCTCTTATACACATCTCCGAGCCCACGAGACT
+
BBBBBFBABBBBGGGGFGGGGFFHHHHGGHHGHHGH5FG5FGGHFGEEFGAFHHHHHGGHHGHGFHHHGGEFGGGHGGGGGGHHHHBGHGFHHFFFHE3FCF3BGGFHBGGHHGEFGFGFHFGH4F4BF3GHHH3F//BDGGFG/B?<AD
@M02034:409:000000000-BFKT7:1:2102:21849:13668 1:N:0:30
AAAGTCGAGGTGCCTAAAGTGGCAATCCAGACTACGAATAATGTTGGTGGTGTAGAGCTTCCTGTAGCCGCATGGCGTTCGTACTTAAATATGGAACTAACCATTCCAATTTTCGCTGTCTCTTATACACATCTCCGAGCCCACGAGACT
+
BBCCAFCCBCABGGGGGGGBGGGHHHHHHHHGHHHGGHHGHHHHHHGEFEEFHHHFHHHHHHHGFGGGHFGGGGHFEFGGEEHHHHGGHHHHGHHHFFFFGFFFHHGHHHHGHHGGGGGGHHHHHHHHHHHHGHHF?<><CGHGGFGGGH
@M02034:409:000000000-BFKT7:1:2102:3057:13669 1:N:0:30
AAAGTCGAGGTGCCTAAAGTGGCAACCCAGACTTTTCCTAGTGTTGGTGGTGTAGAGCTTCCTGTAGCCGCATGGCGTTCGTACTTAAATATGGAACTAACCATTCCAATTTTCGCTGTCTCTTATACACATCTCCGAGCCCACGAGACT
+
BBBBBFBBBBBBGGGGGGGGGGGHHHHGGHHGHHHCHHHHHFGHHHGGFGEFHHHHHHHHHHHHGHHGHGGGGGHHGGGGGGHHHHHHGHHGHHHHHGHHHHGHGHHHHHHHHHGGGGGGHGHHHHGHHHHHGGGFG?DGGFHGGFGDD<
@M02034:409:000000000-BFKT7:1:2102:20331:13675 1:N:0:30
AAAGTCGAGGTGCCTAAAGTGGCAACCCAGACTAATAAGCATGTTGGTGGTGTAGAGCTTCCTGTAGCCGCATGGCGTTCGTACTTAAATATGGAACTAACCATTCCAATTTTCGCTGTCTCTTATACACATCTCCGAGCCCACGAGACT
+
CCCCBFCCCCABGGGGGGGGGGGHHHHGGHHGHHHHHHHGHHHHHHHEFGFFHHHFHHHHHHHHHHHHHGGGGGHHGGGGGFHHHHHHHHHHHFFGHFGHHFHHGHGHHHHHHHGGGGGGHHHHFHFFGHHHHHGGE@DGGGHGGGGGGD
@M02034:409:000000000-BFKT7:1:2102:26798:13678 1:N:0:30
AAAGTCGAGGTGCCTAAAGTGGCAACCCAGACTTTGTCTACGGTTGGTGGTGTAGAGCTTCCTGTAGCCGCATGGCGTTCGTACTTAAATATGGAACTAACCATTCCAATTTTCGCTGTCTCTTATACACATCTCCGAGCCCACGAGACT
+
BBBBBFBADBBBGGGFFBEGGGGHHHHGGHHGHHHHHHHHHGGHGGGGGGEFGFHHHHHHHHHHHGHFHEEGGGHGEGGCEGFHHHHHHGGHHHHHGHGFHHHHHHFHHHHHHHGGGGGGHFHHHHGGBFFGGGGFF/@CBGHGGDGGGG
@M02034:409:000000000-BFKT7:1:2102:29316:13679 1:N:0:30
AAAGTCGAGGTGCCTAAAGTGGCAACCCAGACTGGGGGTACGGTTGGTGGTGTAGAGCTTCCTGTAGCCGCATGGCGTTCGTACTTAAATATGGAACTAACCATTCCAATTTTCGCTGTCTCTTATACACATCTCCGAGCCCACGAGACT
+
BBBBBFBBBBBBGGGGGGGGGGGHFGHGGHHGCHH2EEF13AEGGG01AAFFFGHF55BF@GDFFEHFDFG?EEF1E1>?E/BFEFGHHFDFGG3?FHFH3B3FH4FGHHHHHG?DG/AGHHGF2GHHHFFCFFGDA/<ACFGG?CFDDF
@M02034:409:000000000-BFKT7:1:2102:3061:13686 1:N:0:30
AAAGTCGAGGTGCCTAAAGTGGCAACCCAGACTTTTCCTAGTGTTGGTGGTGTAGAGCTTCCTGTAGCCGCATGGCGTTCGTACTTAAATATGGAACTAACCATTCCAATTTTCGCTGTCTCTTATACACATCTCCGAGCCCACGAGACT
+
ABABAF>>D2AAFGGGGGGGGGGHHFGGGHHGG555DFG5D5D5FGGAF?EAGGGHHHHGGHHHHHGHHFEEF>FAEEEGGGHGGGGFHHHHHHG3GHGGFGBGGFFGGHHHHHGGEGE3GFGHBGFHFHGHGEDFD/B?@CCF<<CDG?
@M02034:409:000000000-BFKT7:1:2102:26675:13690 1:N:0:30
AAAGTCGAGGTGCCTAAAGTGGCAACCCAGACTACTAGTAGTGTTGGTGGTGTAGAGCTTCCTGTAGCCGCATGGCGTTCGTACTTAAATATGGAACTAACCATTCCAATTTTCGCTGTCTCTTATACACATCTCCGAGCCCACGAGACT
+
BCCCCFCCCBAAGGGGGGGGGGGGFHHEGHHGHHHHHHGHDFGBDA2EEAEFGHHFFHFHFHHHHBG5GFGGEGHHG1EBEGHGHHHHHD@GHDDEFFGFFFFHHHGFFHHHHGEEG/<3FFHFHHFF4FGHFGHHCBCGDG/FCC?ADG
@M02034:409:000000000-BFKT7:1:2102:16205:13699 1:N:0:30
AAAGTCAAGGTGCCTAAAGTGGCAACCCAGACTAATCTTAATGTTGGTGGTGTAGAGCTTCCTGTAGCCGCATGGCGTTCGTACTTAAATATGGAACTAACCATTCCAATTTTCGCTGTCTCTTATACACATCTCCGAGCCCACGAGACT
+
BBBBBF5BDCDFFGGGGFGGFGGHHHHGGGHGHHHHHHHHHHHHHHGEGGFFHHGFHHHHHHHHFHHHHGGGGGHGFFGGGGHHHHHHHHHHHHHHGHGFHHHHHHFHHHHHHHGGGGGGHHHHHHHHFHGHHHHBC@FCGGHGGGGGGH
@M02034:409:000000000-BFKT7:1:2102:13714:13702 1:N:0:30
AAAGTCGAGGTGCCTAAAGTGGCAACCCAGACTAAGAATATGGTTGGTGGTGTAGAGCTTCCTGTAGCCGCATGGCGTTCGTACTTAAATATGGAACTAACCATTCCAATTTTCGCTGTCTCTTATACACATCTCCGAGCCCACGAGACT
+
BBBBBFBBDBBBGGGGGGGGGGGHHHHGGGGFHGFGFGGHHGHHHGGGFGEFFFGFGHHHHHHHHGHFGEGEFGHFFEFGGGGHGHHHHHHHHHFBFGGGFGFHDGHEHHHHHGGEGGFHFHHHGGGHFGF2FHHBFCGGBFHGGCGDGH
@M02034:409:000000000-BFKT7:1:2102:26540:13702 1:N:0:30
AAAGTCGAGGTGCCTAAAGTGGCAACCCAGACTCTTTCTACGGTTGGTGGTGTAGAGCTTCCTGTAGCCGCATGGCGTTCGTACTTAAATATGGAACTAACCATTCCAATTTTCGCTGTCTCTTATACACATCTCCGAGCCCACGAGACT
+
BBBAAFBBBBB@GGGGGGGGGGGFHGHEFHHGGHHGEHHHHDEHGFGGE?EFGHHDFFHHHHHFGFHFHEF?EGHAEFEFEEBCGFGG3@@BEBDECGGHHHHHHGFHHHHHHHGFGEEFHHFGFG?GGCGECFDG?/B/@<FFCD/AEF
@M02034:409:000000000-BFKT7:1:2102:6071:13716 1:N:0:30
AAAGTCGAGGTGCCTAAAGTGGCAACCCAGACTCGGAGTGGGGTTGGTGGTGTAGAGCTTCCTGTAGCCGCATGGCGTTCGTACTTAAATATGGAACTAACCATTCCAATTTTCGCTGTCTCTTATACACATCCCGAGCCCACGAGACTA
+
CCCCCFCCCCBCGGGGGGGGGGGHHHHGGHHGHHGGGGGGGHGGGGGFFGEFHGHFHHHHHHHHHHHHGGGGGGHHGGGGGGHHHHGGHHHHHHFGFHGHHHGHHHHGHHHHHHGGGGGGHHHHGHHHHHHHHHGGGGGCGHGGGGGGHD
@M02034:409:000000000-BFKT7:1:2102:9999:13719 1:N:0:30
AAAGTCGAGGTGCCTAAAGTGGCAACCCAGACTGGGGCGGGGGTT
+
CCCCCFBBBCCCGGGGGGGGGGGHHHHGGHHGHHHAFD?EG?EEE
@M02034:409:000000000-BFKT7:1:2102:26549:13719 1:N:0:30
AAAGTCGAGGTGCCTAAAGTGGCAACCCAGACTTTTTCTACTGTAGATGTTGCAGTACTTGCTTTACGCGC
+
BBBBBFAADBAAGGGGGGGFGGEHHHHGGHHGF5DDG3FA5AAD5B5A55D553FA5A555D55555A10A
@M02034:409:000000000-BFKT7:1:2102:24035:13720 1:N:0:30
AAAGTCGAGGTGCCTAAAGTGGCAACCCAGACTAATATTCCGGTTGGTGGTGTAGAGCTTCCTGTAGCCGCATGGCGTTCGTACTTAAATATGGAACTAACCATTCCAATTTTCGCTGTCTCTTATACACATCTCCGAGCCCACGAGACT
+
BBBBBFBBBBABGGGGGGGGGGGGHHHGGHHGHHHHHHGHGHGGEGGGGGEFHGHGFHHHHHHHGFHHHGGGGGHHGGGGGGHHHHHHHHGHHHHHHHHGHHHHHHHHFGHHHHGGGGGHHHHHHHHHGHHFHH?FC@CFCEGGG/@ADG
@M02034:409:000000000-BFKT7:1:2102:19614:13723 1:N:0:30
AAAGTCGAGGTGCCTAAAGTGGCAACCCAGACTACTTGTGCTGTTGGTGGTGTAGAGCTTCCTGTAGCCGCATGGCGTTCGTACTTAAATATGGAACTAACCATTCCAATTTTCGCTGTCTCTTATACACATCTCCGAGCCCACGAGACT
+
CCCCCFCBBCBCGGGGGGGGGGGHHHHGGHHGHHHHHHHHGHHHHGGEECFFFBG5EGFHFHHHFFFADEEAEFH1EEGGFEBHGFHFHGDGGF3@GGHHE13FGFGFGGFHF?EEFEFHFGFFBFGFHFH2GGH2C/<B/FGGGFGGGH
@M02034:409:000000000-BFKT7:1:2102:23110:13725 1:N:0:30
AAAGTCGAGGTGCCTAAAGTGGCAACCCAGACTATGAATAATGTTGGTGGTGTAGAGCTTCCTGTAGCCGCATGGCGTTCGTACTTAAATATGGAACTAACCATTCCAATTTTCGCTGTCTCTTATACACATCTCCGAGCCCACGAGACT
+
CCCCCFCCCCCCGGGGGGGGGGGHHHHGGHHGHHHHHHHHHHHGHHHEGGGFHGHGHHHHHHHHHHHHHGGGGGHHGGGGGGHHHHHFHHHHHHHHGHHHHHHHGHHHGHHHHHGGGGGHHHHHHHGBGGHHHHGHD/DFFGHGGGGGGH
@M02034:409:000000000-BFKT7:1:2102:4574:13727 1:N:0:30
AAAGTCGAGGTGCCTAAAGTGGCAACCCAGACTAGTGGTCGTGTTGGTGGTGTAGAGCTTCCTGTAGCCGCATGGCGTTCGTACTTAAATATGGAACTAACCATTCCAATTTTCGCTGTCTCTTATACACATCTCCGAGCCCACGAGACT
+
ABABBF?ADBAAGGGGG4BBGFFHHHHFDGHGBFGFEGHHGGEHHEHAF?EGHGFEGBGGFGGGGBDFFF@>EEFGGGGFEEGGHH4@3FGHH@3B3FF3GAEGHFBFFGFHHGGEEFEGHEHHGHBBFBGGFHFHECG?@CHFG/>AAG
@M02034:409:000000000-BFKT7:1:2102:24456:13727 1:N:0:30
AAAGTCGAGGTGCCTACAGTGGCAACCCAGACTAAGCCTCCGGTTGGTGGTGTAGAGCTTCCTGTAGCCGCATGGCGTTCGTACTTAAATATGGAACTAACCATTCCAATTTTCGCTGTCTCTTATACACATCTCCGAGCCC
+
AABBABA>AA2AGFFG4FEBGCFGFHHG2FGAFFHHHGFBGGCE20AAFEEAFFF5AFF3ABBBBGHHHCE?FEH1EEECE11CCBGG3@F@?GHDGHHGFE3FFFEBHGHHHFGEGGFFFHGDFFB22BBG1@@@C/</@A
@M02034:409:000000000-BFKT7:1:2102:18723:13733 1:N:0:30
AAAGTCGAGGTGCCTAAAGTGGCAACCCAGACTCAGAATAATGTTGGTGGTGTAGAGCTTCCTGTAGCCGCATGGCGTTCGTACTTAAATATGGAACTAACCATTCCAATTTTCGCTGTCTCTTATACACATCTCCGAGCCCACGAGACT
+
CBCCCFCADCBCGGGGGGGGGGGHHHHGGHHGHHHHHHHHHHHHHHHEFGFFFFGFGHHHHHHHHHHHHGGEGGHFEGGGFFHHGHHFFHHHHHHHHHHGGHGHHHHHGHHHHFGGGGGHHGHHHHHHFHFFGGHGFCCGGGHGFBDCDG
@M02034:409:000000000-BFKT7:1:2102:25736:13738 1:N:0:30
AAAGTCGAGGTGCCTAAAGTGGCAACCCAGACTTGTGGGGATGTTGGTGGTGTAGAGCTTCCTGTAGCCGCATGGCGTTCGTACTTAAATATGGAACTAACCATTCCAATTTTCGCTGTCTCTTATACACATCTCCGAGCCCACGAGACT
+
BCCCCFCCCCCCGGGGGGGGGGGHHHHGGHHGHF3DGEGF2AFHBHEEEEEEA3F5BFGG5GFGG5AABEE0EEA1EEEFEE2?FGGDBGFEBD33FBGHC03BBEH4BFGHH4EEGEEHHHHHBFGFHCD?CGH2C>/B@AEEFCGGGG
@M02034:409:000000000-BFKT7:1:2102:6577:13744 1:N:0:30
AAAGTCGAGGTGCCTAAAGTGGCAACCCAGACTCATTCTAATGTTGGTGGTGTTGAGCTTCCTGTAGCCGCATGGCGTTCGTACTTAAATATGGAACTA
+
BBBBBFBBBBBBGGGGGGGGGGGHHHG22A2AFF3BG5F5FFFGHHH2F?EFF1B5B35BAFGBAB55AAE0?EG?E1E?E>21?@F3@FGFEB33@3F
@M02034:409:000000000-BFKT7:1:2102:24025:13750 1:N:0:30
AAAGTCGAGGTGCCTAAAGTGGCAACCCAGACTCAGTGTCTTGTTGGTGGTGTAGAGCTTCCTGTAGCCGCATGGCGTTCGTACTTAAATATGGAACTAACCATTCCAATTTTCGCTGTCTCTTATACACATCTCCGAGCCCACGAGACT
+
CCCCCFCCCCBBGGGGGGGGGGGHHHHGGGHGHHHHHHHHHHHHHHHFFGEGHHHHHHHHHGHHHHHHHGGGGGHHGGGGGEHHHHHGHHHHHGGBHFHHHHHHHHGHHHHHHHGGGGGHGHHHHHHHGHHHGHHGGCGFGGHGGGGGGH
@M02034:409:000000000-BFKT7:1:2102:25729:13755 1:N:0:30
AAAGTCGAGGTGCCTAAAGTGGCAACCCAGACTTGTGGGGTTGTTCGTGTTGCTGA
+
BBBBBFABBDAAGGGGGGGGGGGHHHHGGHHGH53FGF2E2AEFE51B1BB153B5
@M02034:409:000000000-BFKT7:1:2102:18643:13764 1:N:0:30
AAAGTCGAGGTGCCTAAAGTGGCAACCCAGAGTAAGGGTGGTGTAGAGCTTCCTGTAGCCGCATGGCGTTCGTACTTAAATATGGAACTAACCATTCCAATTTACGCTGTCTCTTATCAATCTC
+
BBBBBFBBBBAAGGGGGGGGGDGHHHHDFG2FGB55FHGGGFEHFFHFGAGGGGGHFFHGEECAFFHGEGGE?2??F@FFGGGGFBFFBFEGGBFGHHEFGHF?EFGGGGHHHHHG434B43BG
@M02034:409:000000000-BFKT7:1:2102:7746:13764 1:N:0:30
AAAGTCGAGGTGCCTAAAGTGGCAACCCAGACTAATAATACTGTTGGTGGTGTAGAGCTTCCTGTAGCCGCATGGCGTTCGTACTTAAATATGGAACTAACCATTCCAATTTTCGCTGTCTCTTATACACATCTCCGAGCCCACGAGACT
+
BBBBBFABDBABFGGGCGGGGGGGHHHGGHHGGH3FE5FDDDF5FGHGGGGGHGHEGFHHBGGHHGHFHFGEEFHHGFFGGGHHHHHHHHHFHHFFCGHHHHHGFGGHDFGHHGGGGGGEHHHHGHHFFHFHFGHHG/CGGFHGGGGGDD
@M02034:409:000000000-BFKT7:1:2102:21064:13769 1:N:0:30
AAAGTCGAGGTGCCTAAAGTGGCAACCCAGACTACTAAGAATGTTGGTGGTGTAGAGCTTCCTGTAGCCGCATGGCGTTCGTACTTAAATATGGAACTAACCATTCCAATTTTCGCTGTCTCTTATACACATCTCCGAGCCCACGAGACT
+
AAAAADA1A@AAFGGF1EFBFGGHGHHGGA0FHFHHFBEFDGHHGHHGGGGGHHHGHHHHHHHHHHHHHGG?EEHHGGGGGGFGHHHGHGHHHGHFHGGFFHHGHHFH2GHHHGGGFCEFHHHHHHFGFGGHHHDGF<CGGGHGC@CCGD
@M02034:409:000000000-BFKT7:1:2102:19900:13770 1:N:0:30
AAAGTCGAGGTGCCTAAAGTGGCAACCCAGACTCATAATAAGGTTGGTGGTGTAGAGCTTCCTGTAGCCGCATGGCGTTCGTACTTAAATATGGAACTAACCATTCCAATTTTCGCTGTCTCTTATACACATCTCCGAGCCCACGAGAC
+
BCCCAFBCCCCCGGGGGGGGGGGHHHHGGHHGHFH5FHH5DFHHHHGGGGGGHHHHHHHHHHHHHHHHHGGGGGHHGGGGGGHHHHHHHHHHHHHHHHHHHHHHHHGHHHHHHHGGGGGHHHHHHHHHHHFHHHFHGBCGGGHGGGGGG
@M02034:409:000000000-BFKT7:1:2102:7492:13774 1:N:0:30
AAAGTCGAGGTGCCTAAAGTGGCAACCCAGACTCAGAAGAATGTTGGTGGTGTAGAGCTTCCTGTAGCCGCATGGCGTTCGTACTTAAATATGGAACTAACCATTCCAATTTTCGCTGTCTCTTATACACATCTCCGAGCCCACGAGACT
+
BBBBAFBBBBBBGGGGFGGGGGGHHHHGGHHGHHHHHHHHHHHHHHHGGGGGGHHHHHHHHHHHHHGHHGGGGGHHGGGGGGGHHHHHGHFHHHFGHHGHHHGHHHGHHHHHHHGGGGGHGHHHFHHGFHHHHHGFDBDGGGHGGFGGGD
@M02034:409:000000000-BFKT7:1:2102:4484:13781 1:N:0:30
AAAGTCGAGGTGCCTAAAGTGGCAACCCAGACTCAGACGAATGTAGGGGGT
+
AABA>DAADDAAGGGGFFGFGGGFHHHGGHH2F3B333A22BGF5DD210A
@M02034:409:000000000-BFKT7:1:2102:13509:13785 1:N:0:30
AAAGTCGAGGTGCCTAAAGTGGCAACCCAGACTAATAATCTGGTTGGTGGTGTAGAGCTTCCTGTAGCCGCATGGCGTTCGTACTTAAATATGGAACTAACCATTCCAATTTTCGCTGTCTCTTATACACATCTCCGAGCCCACGAGACT
+
BBBBBFABBBBBGFGGCFGGGGGFHHGEG2FFHHHHHHHHHHGHHGCEFGGFFGGDHHHGGHHHHHHHHGFGGGHHGGGGGGHHHHHGHHHHHHHGCGG@FGHHHHFHHHHGHEEGGGGHHFHHGHEHFHGGHGFHGDGGGGFE/ACEFE
@M02034:409:000000000-BFKT7:1:2102:7505:13786 1:N:0:30
AAAGTCGAGGTGCCTAAAGTGGCAACCCAGACTGGGGGTTATGTTGGTGGTGTAGAGCTTCCTGTAGCCGCATGGCGTTCGTACTTAAATATGGAACTAACCATTCCAATTTTCGCTGTCTCTTATACACATCTCCGAGCCCACGAGACT
+
BBBBBFBBBBBBGGGGGGGGGGGHHHHGGHGGHHHHGGEEHGHHHHEECGGGABGDHHHHGFHHHHGHHGGEGGHHGGGGGFHHGHHHHHHHFHHHHHGHHHFHF4EGHHHHHHGDDDEFFHHHDHDFHHHB2GH2DBC@@FEF@-CDDF
@M02034:409:000000000-BFKT7:1:2102:7080:13790 1:N:0:30
AAAGTCGAGGTGCCTAAAGTGGCAACCCAGACTAATAGGCAGGTTGGTGGTGTAGAGCTTCCTGTAGCCGCATGGCGTTCGTACTTAAATATGGAACTAACCATTCCAATTTTCGCTGTCTCTTATACACATCTCCGAGCCCACGAG
+
CCCCCFCCCCCCGGGGGGGGGGGHHHHGGHHGHHHHHHGFH?EHHHGGGGEGHHHHHHHHHHHHHHHHHGGGGGHHGGGGGGHHHHHHHHHHHHFHGHHGHHHHHHHHHHHHHHGGGGGGHHHHDF33?G??2?F2E<@DGGFG<>@
@M02034:409:000000000-BFKT7:1:2102:19578:13792 1:N:0:30
AAAGTCGAGGTGCCTAAAGTGGCAACCCAGACTAATAAGGCGGTTGGTGGTGTAGAGCTTCCTGTAGCCGCATGGCGTTCGTACTTAAATATGGAACTAACCATTCCAATTTTCGCT
+
BBBBAFABBDAAFFGBGGGGFGFHHHHGFHEFHCH5BDGHC2AE?ECECEGFFDFDFEBF53BDF55FD?E/1EH1E1EFE??EEFGB3D?FFF3B333BGE3B344?FHEEGD//E
@M02034:409:000000000-BFKT7:1:2102:18762:13795 1:N:0:30
AAAGTCGAGGTGCCTAAAGTGGCAACCCAGACTGGGGTTGGGGTTGGTGGTGTAGAGCTTCCTGTAGCCGCATGGCGTTCGTACTTAAATATGGAACTAACCATTCCAATTTTCGCTGTCTCTTATACACATCTCCGAGCCCACGAGACT
+
BBBBBFBBBBABFGGGGGGGGGGGHHHGGHHGHHHHGEEGGGGGGGGGGDGGHHHGHHHHHHHHHHHHHGGGFGHHGEGGGDHHHHHFGHHHHHGHHHHHHHHHHHHHHHHHHHGGGGGGHHHHHHHHHGHHHHHGG@CGGGHGGGGCGG
@M02034:409:000000000-BFKT7:1:2102:4347:13796 1:N:0:30
AAAGTCGAGGTGCCTAAAGTGGCAACCCAGACTGGGGTTGGGGTTGGTGGTGTAGAGCTTCCTGTAGCCGCATGGCGTTCGTACTTAAATATGGAACTAACCATTCCAATTTTCGCTGTCTCTTATACACATCTCCGAGCCCACGAGACT
+
CCCCCFCBBCABGGGGGFGGGFGBGHHGGHHGHHHHGAEEGGGGGGGFGGEFGHHGHHHHGHHHHGHGHFGGGGHGFFGGGGFHHHHGHHHHHHFFFHGGFFGHHHHHHHHHHHGCDGFHHHHHGHGFDHHHHHHFG/DCGEHFGGCGGF
@M02034:409:000000000-BFKT7:1:2102:13489:13798 1:N:0:30
AAAGTCGAGGTGCCTAAAGTGGCACCCCAGACTATTAATCTGGTTGGTGGTGTAGAGCTTCCTGTAGCCGCATGGCGTTCGTACTTAAATATGGAACTAACCATTCCATTTT
+
AAAA>DAADDAABGFG1GFBFGG01FEE00AEHH12DG2F221FGGGFECGEAFGBFGHHFHHHGGH2EEG@EFHEEFEAEGFHGHB1FHDGHHHHGFGHHH1FHHBDDFGH
@M02034:409:000000000-BFKT7:1:2102:12385:13798 1:N:0:30
AAAGTCGAGGTGCCTAAAGTGGCAACCCAGACTAATCATACGGTTGGTGGTGTAGAGCTTCCTGTAGCCGCATGGCGTTCGTACTTAAATATGGAACTAACCATTCCAATTTTCGCTGTCTCTTATACACATCTCCGAGCCCACGAGACT
+
CBCCCFCCCCABGGGGGGGGGGGHHHHGGHHGHHHHHHHHHHGHGGGEFGFGGHHGHHHHHHHHHGHHHGGEFGHHGFGGEFFHHHHHHHHHHHDGFHGHHFFFHHHHHHHHHHGGGGGHGGHHHHGHHHHGHHGFGCCCCEHGGGGGGF
@M02034:409:000000000-BFKT7:1:2102:6958:13800 1:N:0:30
AAAGTCGAGGTGCCTAAAGTGGCAACCCAGACTCCTTATCCGGTTGGTGGTGTAGAGCTTCCTGTAGCCGCATGGCGTTCGTACTTAAATATGGAACTAACCATTCCAATTTTCGCTGTCTCTTATACACATCTCCGAGCCCACGAGACT
+
AAAABFAADDAAGGGD4BFFFFFGBHAEFDGFH33FGFDG5EEEGGGGGCEGHGHBFGHHHGHHHDHGFF@CE?FGEFGEFGHHGHHGHGHHHG3GFHFHF0GFFHGFGGFHHFE<EEEHHDFG1GGDGHHHHHHEF@CGCFGFGGCDAF
@M02034:409:000000000-BFKT7:1:2102:9436:13816 1:N:0:30
AAAGTCGAGGTGCCTAAAGTGGCAACCCAGACTCAGCATACTGTTGGTGGTGTAGAGCTTCCTGTAGCCGCATGGCGTTCGTACTTAAATATGGAACTAACCATTCCAATTTTCGCTGTCTCTTATACACATCTCCGAGCCCACGAGACT
+
CCCCCFBCCCABGGGGGGGGGGGHHHHGGHHGHHHHHHHHHHHHHHHGFEFFHHHGHHHHHHHHHHHHHGGGGGHHGGGGGGHHHHHGGHHHHHHHHHHHHHHHHHHHHHHHHHGGGGGHFHHHHHHHHHHHHHHHGGGGGGHGGGGGGH
@M02034:409:000000000-BFKT7:1:2102:21472:13828 1:N:0:30
AAAGTCGAGGTGCCTAAATTGGCAACCCAGACTCATGCTCCTGTTGGTGGTGTAGAGCTTCCTGTAGCCGCATGGCGTTCGTACTTAAATATGGAACTAACCATTCCAATTTTCGCTGTCTCTTATACACATCTCCGAGCCCACGAGACT
+
BAABAFBBBB?AGGGGG4FGGGHHHHGGGHHGHHHHGHHHHHHHHGHEFDABFFHHHHHHHHHGGFHBGGGEGGHFFGGGGEGHHHGFHHHHHGHHHHHHHHGGHHEHHHHHHGFGGGGEHGHHFGHHHG2FHGGFG@/@CEEFGFGCED
@M02034:409:000000000-BFKT7:1:2102:9449:13829 1:N:0:30
AAAGTCGAGGTGCCTAAAGTGGCAACCCAGACTCAGCATACTGTTGGTGGTGTAGAGCTTCCTGTAGCCGCATGGCGTTCGTACTTAAATATGGAACTAACCATTCCAATTTTCGCTGTCTCTTATACACATCTCCGAGCCCACGAGACT
+
A?ABADABDDBBGGGGGFG6BDEGHHFGGGHGHHHHHGHGHHGHHDEEFDEFHEHBFFHHFGHHHGHFHGCEEEGEGECFFEGFEGGGFHHHHHGDGHFEGGHHHHGFHHHHHEEEFGGGHGBHHH4GFHHHFHGH//<CCFHGGGGGCF
@M02034:409:000000000-BFKT7:1:2102:4394:13832 1:N:0:30
AAAGTCGAGGTGCCTAAAGTGGCAACCCAGACTACGACTCAGGTTGGTGGTGTAGAGCTTCCTGTAGCCGCATGGCGTTCGTACTTAAATATGGAACTAACCATTCAATTTTCGCTGTCTCTTATACACATCTCCGAGCCCACGAGACT
+
BBBBBFBBBBBBGGGGGGGFGGGHHHHGGHHGGHHGGGGGHHHHHHGFFFEFFFGGHGHHHHHHHHHHHGGGFGHGFEFEGFHHHHHGHHGHHHHHGHHFHHHHHHGFHHHHHGGGGEGGHHHHHFBHFGHHHHFEFGGFFFFGGGGGH
@M02034:409:000000000-BFKT7:1:2102:27378:13852 1:N:0:30
AAAGTCGAGGTGCCCAAAGTGGCAACCCAGACTAAGAATAATGTTGGTGGTGTAGAGCTTCCTGTAGCCGCATGGCGTTAGTACTTAAATATGGAACTAACCATTCCAATTTTCGCTGTCTCTTATACACATCTCCGAG
+
BBBBBFBBBBAAFGGFGCFBBFFHHHHEDHHDHGHHFHCHFHGB5BGEFEABABFBFGBFAGHF5AB5A10EAEF?EB/1?@B@FG4FFFB4BGBB@3@B@CD3@BGBGFD44?>/?E/34B?EFGF?E332BBFG?><
@M02034:409:000000000-BFKT7:1:2102:12703:13854 1:N:0:30
AAAGTCGAGGTGCCTAAAGTGGCAACCCAGACTAGTACTCATGTTGGTGGTGTAGAGCTTCCTGTAGCCGCATGGCGTTCGTACTTAAATATGGAACTAACCATTCCAATTT
+
CCCCCFCCCCCBGGGGGGGGGGGHHHHGGHHGHHHBDGGF5FHHBHE22AECA3F55A33BBFF5555AAE0EEF1>>>FA>2B?GH33BG4@333B3GH313B?4F4?F3F
@M02034:409:000000000-BFKT7:1:2102:18298:13870 1:N:0:30
AAAGTCGAGGTGCCTAAAGTGGCAACCCAGACTCAT
+
BBBBBFBBBBAAFGGGGGGGGGGHGHHGGHHAG335
@M02034:409:000000000-BFKT7:1:2102:14079:13873 1:N:0:30
AAAGTCGAGGTGCCTAAAGTGGCAACCCAGACTCATGCTCCGGTTGGTGGTGTAGAGCTTCCTGTAGCCGCATGGCGTTCGTACTTAAATATGGAACTAACCATTCCAATTTTCGCTGTCTCTTATACACATCTCCGAGCCCACGAGACT
+
DDDDDFCCDCCCGGGGGGGFGGGHHHHGGGHGHHHHHHHHHGGFFGGFFGGGHHHHHHHHHHHHHHHHHGGGGGHHGGGGGGHHHHHHGHFHHHGFGHHHHHHHHHGGHHHHHHGGGGGHHHGHGHHHGHHHHHHHG?GFGGHGGGGGGG
@M02034:409:000000000-BFKT7:1:2102:26532:13874 1:N:0:30
AAAGTCGAGGTGCCTAAAGTGGCAACCCAGACTCTGTCTCAGGTTGGTGGTGTAGAGCTTCCTGTAGCCGCATGGCGTTCGTACTTAAATATGGAACTAACCATTCCAATTTTCGCTGTCTCTTATACACATCTCCGAGCCCACGAGACT
+
BBBBBFAA@BBBGGGGGGGGGGGFBGHEFHHGH3F5DF55F5BFGHGGEEEFHHHGHHGHHGHHHHHEFEGGGGHEEEEFEGHHGFHH3GGHHHFHFHBBGHGFBGHFFGFHHGEFGDFGGHHGFGFGFGHHFGGFE/CCGGHGGGGG/?
@M02034:409:000000000-BFKT7:1:2102:10260:13882 1:N:0:30
AAAGTCGAGGTGCCTAAAGTGGCAACCCAGACTATGCGGCATGTTGGTGGTGTAGAGCTTCCTGTAGCCGCATGGCGTTCGTACTTAAATATGGAACTAACCATTCCAATTTTCGCTGTCTCTTATACACATCTCCGAGCCCACGAGACT
+
CCCCCFCCCCBCGGGGGGGGGGGHHHHGGHHGHHHHHGGGAFHHHHHEGFGFFDGDGFHHHHHHHGHGHGGEGEHAFFGGGGHHHHHHHHHFGHFEFHHHFCEGHHGGHHHHHFFGGGGHHFHHHHHGFHHHHHHHGBGCGGHGGCCFGF
@M02034:409:000000000-BFKT7:1:2102:10611:13883 1:N:0:30
AAAGTCGAGGTGCCTAAAGTGGCAACCCAGACTCAGAATCATGTTGGTGGTGTAGAGCTTCCTGTAGCCGCATGGCGTTCGTACTTAAATATGGAACTAACCATTCCAATTTTCGCTGTCTCTTATACACATCTCCGAGCCCACGAGACT
+
BBBBBFAABBBBGGGGGGGGGGGHHHHGGHGGH3FGHHHB5AGHGFHGGGGGHGFHHHHHHGHHHHHFGGGGGGHGGGGGGG?GGH4GHHGHHDFGFHFCGHGGHHFHGGHHHGGFGEAFHHHHFHGHBGHGFHGF?@CGGGHG?@/CEF
@M02034:409:000000000-BFKT7:1:2102:25768:13897 1:N:0:30
AAAGTCGAGGTGCCTAAAGTGGCAACCCAGACTAATAATAAGGTTGGTGGTGTAGAGCTTCCTGTAGCCGCATGGCGTTCGTACTTAAATATGGAACTAACCATTCCAATTTTCGCTGTCTCTTATACACATCTCCGAGCCCACGAGACT
+
AABBAFBBBBBBGFGGGFGGGGGHHHHGGHHGGHHHHHHHHHHHHHGEFFEFGFGHGHHHFHHHFGGFFFGEFGHFFFGGGGHHHHFGHHHHHHFGGGHFHGFFFHEHHHHHH?EFGGGFHFFHHHHHGHGHHHFHG/CBDGHGGGG?/F
@M02034:409:000000000-BFKT7:1:2102:15781:13898 1:N:0:30
AAAGTCGAGGTGCCTAAAGTGGCAACCCAGACTTCTCATCCGGTTGGTGGTGTAGAGCTTCCTGTAGCCGCATGGCGTTCGTACTTACATATGGAACTAACCATTCCAATTTTC
+
3>A?AFBBBDAAGGGGGGGGGGFHHHHGCHHGHCH53DFG32EG?EG1FEEGH3FAAEFG5ABEA5D5BEE0BEGEEEE1EEG1FGH@3BFEFFB3FEFGF03BFEFD4BBGHB
@M02034:409:000000000-BFKT7:1:2102:3656:13898 1:N:0:30
AAAGTCGAGGTGCCTAAAGTGGCAACCCAGACTAATAATAATGTTGGTGGTGTAGAGCTTCCTGTAGCCGCATGG
+
AAAAADAADDAAFGCFGGFGGFFHFEFFGHGAGGHHFAGFADD5DGA2B2AFA3FBGFDH535BBGA5BAE0E?F
@M02034:409:000000000-BFKT7:1:2102:13413:13902 1:N:0:30
AAAGTCGAGGTGCCTAAAGTGGCAACCCAGACTAGGAATAATGTTGGTGGTGTAGAGCTTCCTGTAGCCGCATGGCGTTCGTACTTAAATATGGAACTAACCATTCCAATTTTCGCTGTCTCTTATACACATCTCCGAGCCCACGAGACT
+
B@BBBFBBBBBBGGGGGFGFGGFHHHHGDHHGHHHHHHGFFFGHHHHEFEFFGHHHHHHHHHHHHHHHHGGGGGHHGGGGFGFHHHBGHHHHHGGFHHGGHHHHFHGHHHHHHHGGGGGHHHHHHHHHHGGHHHHHG?FGGGHGGCFGGH
@M02034:409:000000000-BFKT7:1:2102:7000:13903 1:N:0:30
AAAGTCGAGGTGCCTAAAGTGGCAACCCAGACTTATGGGCATGTTGGTGGTGTAGAGCTTCCTGTAGCCGCATGGCGTTCGTACTTAAATATGGAACTAACCATTCCAATTTTCGCTGTCTCTTATACACATCTCCGAGCCCACGAGACT
+
CBCCBFCCCCBCGGGGGFGEGGGHHHGGGHHGHHHHHHGHHHHHHFEEFGEFGFHGHHHHHHHHHHHFHGGGGGHGGGGGGFHHGHGHHHHHHHFHFHGHHHFHHGFHHHHHHHGFGGGHHHHHHHFHFHHGGHHHGGGFGEHGGFGGGH
@M02034:409:000000000-BFKT7:1:2102:15451:13909 1:N:0:30
AAAGTCGAGGTGCCTAAAGTGGCAACCCAGACTGCTAATTGGGTTGGTGGTGTAGAGCTTCCTGTAGCCGCATGGCGTTCGTACTTAAATATGGAACTAACCATTCCAATTTTCGCTGTCTCTTATACACATCTCCGAGCCCACGAGACT
+
BBBBBDABBBBBGGFC4FGBEGAHEGHGGHCEHHHCFBEDFGFGACE2FEEGHBHHGFFG5FHHHDGEFEC?1EHAFEE1AEGHHHFFGHHHHHE3@EFG3??FDGD4EFDDG4//E?<EFGHFHHF2FGGCGGFF?/DGGGAF?<DDDF
@M02034:409:000000000-BFKT7:1:2102:10090:13913 1:N:0:30
AAAGTCGAGGTGCCTAAAGTGGCAACCCAGACTTTGCAGGCTGTTGGTGGTGTAGAGCTTCCTGTAGCCGCATGGCGTTCGTACTTAAATATGGAACTAACCATTCCAATTTTCGCTGTCTCTTATACACATCTCCGAGCCCACGAGACT
+
BBBBBFBBBBBBGGGCGGGGGGGHHHHGGHHGHHHFHFHHFHHHHHHGGGGGHGHHHHHHHHHHHHHHHGGGGGHHGGGGGGHHHHHHHHHHHHGFHHGHHHHHHHHHHHHHHHGGGFFEGHHHHHHHGHHHHGGHGGGGGGHGGGGGGG
@M02034:409:000000000-BFKT7:1:2102:6986:13914 1:N:0:30
AAAGTCGAGGTGCCTAAAGTGGCAACCCAGACTTATGGGCATGTTGGTGGTGTAGAGCTTCCTGTAGCCGCATGGCGTTCGTACTTAAATATGGAACTAACCATTCCAATTTTCGCTGTCTCTTATACACATCTCCGAGCCCACGAGACT
+
AAABAFBBCCACGGGGGEGGGGGHHHHGGHHGHHHHHHHHHGHHHHHGEEFGHHHHHHGHHHHHHFHHHEGEGGHHGGGGGGHHHHHHFGHHHHHGHHGGGHGGHHHHHGHHHHGGGGGHHGHHGHGHGHHHHGHGDDFDGGHGGCGGGF
@M02034:409:000000000-BFKT7:1:2102:9468:13920 1:N:0:30
AAAGTCGAGGTGCCTAAAGTGGCAACCCAGACTGGGCAGGCTGTTGGTGGTGTAGAGCTTCCTGTAGCCGCATGGCGTTCGTACTTAAATATGGAACTAACCATTCCAATTTTCGCTGTCTCTTATACACATCTCCGAGCCCACGAGACT
+
BCCCAFABCCCCGGGGGGGGGGGHHHHGGGHGHHHHHHGGGHHHHHGEFGGGHHHHHHHHHHHHHHGHHGGGGGHHGGGGGEGHHHHHHHHHHHHHGGFFHFHHHHHHHGHHHFGGGGGGHHHHGHGFFHGHFHHFGBFGGGGGGC?DFF
@M02034:409:000000000-BFKT7:1:2102:5963:13921 1:N:0:30
AAAGTCGAGGTGCCTAAAGTGGCAACCCAGACTAGTAAGAGTGTTGGTGGTGTAGAGCTTCCTGTAGCCGCATGGCGTTCGTACTTAAATATGGAACTAACCATTCCAATTTTCGCTGTCTCTTATACACATCTCCGAGCCCACGAGAC
+
CCCCCFCCCCABGGGFGGGGGGGHHHHGGGHGH3F5A5D53DFHHHHGGGEFGHHHHHHHHHHHHHHHHGGGGGHHGGGGGFHHHHHGFHHHHHHHHHHHHHHHHHHHHHHHHHG/EGGHHGHHGHHHFHHHHHHGC@CCGGHGGCCGG
@M02034:409:000000000-BFKT7:1:2102:9357:13923 1:N:0:30
AAAGTCGAGGTGCCTAAAGTGGCAACCCAGACTCATACGCGGGTTGGTGGTGTAGAGCTTCCTGTAGCCGCATGGCGTTCGTACTTAAATATGGAACTAACCATTCCAATTTTCGCTGTCTCTTATACACATCTCCGAGCCCACGAGACT
+
BBBBBFBBDBABGGGGGGGGF4FGHHHGGGHGGHGHHHHGGGGGGGGFFE?FGGGEGHHHHHHGHGHHHGGEAEHHEEEFEEFHGHGFDGGHGFFFHHHHHHHHHHHHHGHHHFGGGGGHHHHHHHFHFFGHHHHHGCGFGGHGGGGGGH
@M02034:409:000000000-BFKT7:1:2102:17834:13925 1:N:0:30
AAAGTCGAGGTGCCTAAAGTGGCAACCCAGACTCCTGCGCCTGTTGGTGGTGTAGAGCTTCCTGTAGCCGCATGGCGTTCGTACTTAAATATGGAACTAACCATTCCAATTTTCGCTGTCTCTTATACACATCTCCGAGCCCACGAGACT
+
BBBBBFBBBBBBGGGGGGGGGGGHGHHGGHHGHGHGHGGGG?HHHHHGG?GGHHHHHHHHHHHHHHGGGGGEGGHFGGGGGGHHHHFGHHHHHHFGFHHFFHFHFGGHHHHHHGGGFFEFGHGHFGDGFHHHHFGGE<<CFFGGGCFEDB
@M02034:409:000000000-BFKT7:1:2102:19637:13926 1:N:0:30
AAAGTCGAGGTGCCTAAAGTGGCAACCCAGACTCTGAATAAAG
+
>11A1BAAD>11BEGFGCBGGB0AFF0E000FGBGBGFBGG1D
@M02034:409:000000000-BFKT7:1:2102:14779:13929 1:N:0:30
AAAGTCGAGGTGCCTAAAGTGGCAACCCAGACTCGTGCTTCTGTTGGTGGTGTAGAGCTTCCTGTAGCCGCATGGCGTTCGTACTTAAATATGGAACTAACCATTCCAATTTTCGCTGTCTCTTATACACATCTCCGAGCCCACGAGACT
+
CCCCCFCCCCABGGGGGGGGGGGHHHHGGHHGHHGHHGGHGHHHHHHGEEGEGFGFFHHHHHHHHHHGHGGCFGGAEEEGEFFHHHHHHHHHGHBBHHHHCFFGFFHGHHFHH4EFGGFFBDFGFHDBDFFHHHHDFCGFGGHGGCC?DG
@M02034:409:000000000-BFKT7:1:2102:8162:13930 1:N:0:30
AAAGTCGAGGTGCTAAAGTGGCAACCCAGACTCAGAAGTATGTTGGTGGTGTAGAGCTTCCTGTAGCCGCATGGCGTTCGTACTTAAATATGGAACTAACCATTCCAATTTTCGCTGTCTCTTATACACATCTCCGAGCCCACGAGACT
+
BBBBBFBBBBBBGGFGGGGBGEEGCHGGGHFGEHFBGGHFGHAFDGEFGGGEBGBGGBEHBEFGFGHDEA0BEFHEGGGFGHEGHGHFGGBDDGF3FBGG13BGHB4?BGDHGEEEE?GFHHHDFEBGGBGGD?GCDGGGFGACCGD?D
@M02034:409:000000000-BFKT7:1:2102:6965:13937 1:N:0:30
AAAGTCGAGGTGCCTAAAGTGGCAACCCAGACTACGACTTATGTTGGTGGTGTAGAGCTTCCTGTAGCCGCATGGCGTTCGTACTTAAATATGGAACTAACCATTCCAATTTTCGCTGTCTCTTATACACATCTCTGAGCCCACGAGACT
+
CCCCCFCCCCCCGGGGGGGGGGGHHHHGGHHGHHHGGFGGHHHHHHHEFGEFGFHGHHHHHHHHFFFGHGGGGGHFGFGGGGHHHHHGHHHHHHEDFHHHHHGHHHFFHHHHHGGGGGFHHHHHFHDFGHFHFHH3GEHHHGGGGFDDGF
@M02034:409:000000000-BFKT7:1:2102:8672:13939 1:N:0:30
AAAGTCGAGGTGCCTAAAGTGGCAACCCAGACTGGTCTGGCGGTTGGTGGTGTAGAGCTTCCTGTAGCCGCATGGCGTTCGTACTTAAATATGGAACTAACCATTCCAATTTTCGCTGTCTCTTATACACATCTCCGAGCCCACGAGACT
+
CCCCCFBCCBCCGGGFGGGGGGGHHHHGGHHGHGGHC5FGHGGGGGGGGGGGHGHEHHHHFHHHGFHHHGGFGGHGGGGGGGGHFHHDHHHHHHFFHHHHFHHGHHFHHHHHHFCGGGDHHHHH>DF>2GBFFFGFG?DCGGGGGGGGGD
@M02034:409:000000000-BFKT7:1:2102:19631:13945 1:N:0:30
AAAGTCGAGGTGCCTAAAGTGGCAACCCAGACTCTGAATAAGGTTGGTGGTGTAGAGCTTCCTGTAGCCGCATGGCGTTCGTACTTAAATATGGAACTAACCATTCCAATTTTCGCTGTCTCTTATACACATCTCCGAGCCCACGAGACT
+
BBBBAFBBBBAAGGGGGGFGFGGGGHHGGGHGHHHHHHHGHGHHHHGEFGGGGHGGHHHHHHHHHHHHHGGCFEHGEEEGEGHHHHHFHHFGHHHFEHHHHHFHHFFHHHHHHFGGGGGHHGHHHHHHGHGHHHHFC@GGCGHGGGGGGG
@M02034:409:000000000-BFKT7:1:2102:15311:13950 1:N:0:30
AAAGTCGAGGTGCCTAAAGTGGCAACCCAGACTGTGCATAATGTTGGTGGTGTAGAGCTTCCTGTAGCCGCATGGCGTTCGTACTTAAATATGGAACTAACCATTCCAATTTTCGCTGTCTCTTATACACATCTCCGAGCCCACGAGACT
+
CCCCCFCCCCCCGGGGGGGGGFGHHHHGGHHGHHHHHHGHHHHHHHHEFEEFHHHGHHHHHHHHHHHHHGGEEGHGEEGFGGFHHHFFGHHHHHHFFHHGHHHGHHHHEHHHHHGGGDGHHHHHEHFGFHHHHHHGGBCCGGHGGGGGGH
@M02034:409:000000000-BFKT7:1:2102:24078:13954 1:N:0:30
AAAGTCGAGGTGCCTAAAGTGGCAACCCAGACTGATAAGATGGTTGGTGGTGTAGAGCTTCCTGTAGCCGCATGGCGTTCGTACTTAACTATGGAACTAACCATTCCAATTTTCGCTGTCTCTTATACACATCTCCGAGCCCACGAGACT
+
AABBAD3AD@A?GGGGGBDBFFGHGHHFGDHGFHFHHGGFGHGB5EGAF2BFFGGHHEHGGHHHFGFHHDGGGFCCEFGEEGHHHHHG3BFGHHHHFFFHHHFGFFFDHHHHHFGG/EFHGFHGFH33BFDGFHGGD/BCGGGGGC/AD?
@M02034:409:000000000-BFKT7:1:2102:8475:13959 1:N:0:30
AAAGTCGAGGTGCCTAAAGTGGCAACCCAGACTCTTCCGCCTGTTGGTGGTGTAGAGCTTCCTGTAGCCGCATGGCGTTCGTACTTAAATATGGAACTAACCATTCCAATTTTCGCTGTCTCTTATACACATCTCCGAGCCCACGAGACT
+
BCCCBFBCCCABGGGGGGGGGGGHHHHGGHHGHHDHBGGE?EHHHHGEFFEFHHHBGHHHHHHHHHHHHGGEGGHGGGGGGGHHHHHFHFHHHHHHHHHHHFHHHHHHHHHHHHGGGGGHHHHHGHHHHHHHHHHGGGGCGGHGG?GGGD
@M02034:409:000000000-BFKT7:1:2102:14864:13959 1:N:0:30
AAAGTCGAGGTGCCTAAAGTGGCAACCCAGACTAAGAATCATGTTGGTGGTGTAGAGCTTCCTGTAGCCGCATGGCGTTCGTACTTAAATATGGAACTAACCATTCCAATTTTCGCTGTCTCTTATACACATCTCCGAGCCCACGAGACT
+
BCCCCFCCCCBBGGGGGGGGGGGHHHHGGHHGHHHHHHHHHHHHHHHGFGGFGHHFHHHHGHHHHGHGGGGEGGGFEEEGFEGHHHHHHHHHHHHFHHHGGEGHHHHGHHHHHHGGGGGHHGHHHFGHFHHGHHHGF@DCGGHGGFGGGH
@M02034:409:000000000-BFKT7:1:2102:26598:13960 1:N:0:30
AAAGTCGAGGTGCCTAAAGTGGCAACCCAGACTCAGCCTGCGGTTGGTGGTGTAGAGCTTCCTGTAGCCGCATGGCGTTCGTACTTAAATATGGAACTAACCATTCCAATTTTCGCTGTCTCTTATACACATCTCCGAGCCCACGAGACT
+
BBBBBFBBBBAAGGGGGGGGGFGHFCGEFGHGHHHGHHHHGGGGGGGEFEEFGGHFHHHHHHHHHHHHGGGEEGH1EEFFE?FGHGHFHHFHHHHHHHHGH0DGHHFHHGGHHGCGGFEGFHGHDGHFFCFHGDFDE>CFGGHFGCCGGG
@M02034:409:000000000-BFKT7:1:2102:11331:13960 1:N:0:30
AAAGTCGAGGTGCCTAAAGTGGCAACCCAGACTTCTTGTAGTGTTGGTGGTGTAGAGCTTCCTGTAGCCGCATGGCGTTCGTACTTAAATATGGAACTAACCATTCCAATTTTCGCTGTCTCTTATACACATCTCCGAGCCCACGAGACT
+
BBCCCFCCCCBBGGGGGGGGGGGHHHHGGHHGHHHHHHHHHHHHHHHGFGGGHHGGHHHHHHHHHHHHHGGCFGHHGGGGGGHHHHGGGHGHHEGGHHHGHHDGHHFHFGHHHHFGGDGFHHHHHHHGHGHHHHFHF/D?GEHGGFGDGH
@M02034:409:000000000-BFKT7:1:2102:15326:13963 1:N:0:30
AAAGTCGAGGTGCCTAAAGTGGCAACCCAGACTGTGCATAATGTTGGTGGTGT
+
?A1AA3A>AD>A1BEGFEGFFD00EGG?CAECHFFDB2G2AFB22FCEFGGEF
@M02034:409:000000000-BFKT7:1:2102:24072:13975 1:N:0:30
AAAGTCGAGGTGCCTAAAGTGGCAACCCAGACTGATAAGATGGTTGGTGGTGTAGAGCTTCCTGTAGCCGCATGGCGTTCGTACTTAAATATGGAACTAACCATTCCAATTTTCGCTGTCTCTTATACACATCTCCGAGCCCACGAGACT
+
BBCCAFBCCCBAGGGGGGGGGGGHHHHGGHHGHHGHHHHHHHHHHFGEFGEFGHHHHHHHFFHHHHHHHGGCEGHGFEGFEFHHHHHGHHGGHHGHHHHHHGHHHHGFHHHHHHGGGGGGFHHHHHHGGGHHHFHHE<DFCGHGGGGGGH
@M02034:409:000000000-BFKT7:1:2102:14900:13982 1:N:0:30
AAAGTCGAGGTGCCTAAAGTGGCAACCCAGACTGGGTCTAGGGTTGGTGGTGTAGAGCTTCCTGTAGCCGCATGGCGTTCGTACTTAAATATGGAACTAACCATTCCAATTTTCGCT
+
CCCCBFCCCCBCGGGGGGGGGGGHHHHGGGHGHH2GBB2E5BFFEE2FFDFFA3FB5BFGHHHHGDFFDEE0EEGAEB/FE?FCFGH3BFG4GH3BBEGH30BBFDG4FGFHHF//E
@M02034:409:000000000-BFKT7:1:2102:3186:13983 1:N:0:30
AAAGTCGAGGTGCCTAAAGTGGCAACCCAGACTGGGCGTAGGGTTGGTGGTGTAGAGCTTCCTGTAGCCGCATGG
+
B?ABBFBBB?ABG4GGGGFBGBEFFGFGFGHCFFH2CFE2AEFH10AEA1AA1AF555B35ABF55@5BEGGEEF
@M02034:409:000000000-BFKT7:1:2102:19732:13992 1:N:0:30
AAAGTCGAGGTGCCTAAAGTGGCAACCCAGACTACTTTGGCTGTTGGTGGTGTAGAGCTTCCTGTAGCCGCATGGCGTTCGTACTTAAATATGGAACTAACCATTCCAATTTTCGCTGTCTCTTATACACATCTCCGAGCCCACGAGACC
+
AAAA?F?ADD11BGBFCFG3BE0AG00AFAGFCFAFF2BFGHGHHEHA/A/BFBDBEBHHHGHE12DGHG/>EEHHGAEEFE0/FBDBFH222E1FFGFHHGDG1FFD2BFGGG/E?EAGFHHEFFGBBBGH11FBE/CCC/<C@CCAC?
@M02034:409:000000000-BFKT7:1:2102:5180:13995 1:N:0:30
AAAGTCGAGGTGCCTAAAGTGGCAACCCAGACTCCTGGTTCGGTTGGTGGTGTAGAGCTTCCTGTAGCCGCATGGCGTTCGTACTTAAATATGGAACTAACCATTCCAATTTTCGCTGTCTCTTATACACATCTCCGAGCCCACGAGACT
+
BBBBBFBADBAAGGGG4GFBGGGHHHHGGHHGHHHHHHHHHGGGGGGEFFFFGHHHHGHHHHHHGFGFGEGGGGHGGGGGFGHHHHHFHHHFHHHFFHFFFGFHHHFHHHHHHHGFGGGHHHHHGHFHFHHHFHDFGCDFGAGGGFGGGF
@M02034:409:000000000-BFKT7:1:2102:1989:14000 1:N:0:30
AAAGTCGAGGTGCCTAAAGTGGCAACCCAGACTATGCATGTTGTTGGTGGTGTAGAGCTTCCTGTAGCCGCATGGCGTTCGTACTTAAATATGGAACTAACCATTCCAATTTTCGCTGTCTCTTATACACATCTCCGAGCCCACGAGACT
+
AAAAA3AA1DAA1GGGGGGGGFFFHHHFCFHFHHDFHHHHHFHHHGHEFEEGHHHGHHHHHHGDBDGFFE/EFGHGEGGFEGBGFGGFGGGHHHDF@FE@BGBGHBFEHHHHHGG>EFGEHBGGBGFGFFHHFF1B<CC/CCHGGGCGGB
@M02034:409:000000000-BFKT7:1:2102:20139:14011 1:N:0:30
AAAGTCGAGGTGCCTAAAGTGGCAACCCAGACTAGGAATACGGTTGGTGGTGTAGAGCTTCCTGTAGCCGCATGGCGTTCGTACTTAAATATGGAACTAACCATTCCAATTTTCGCTGTCTCTTATACACATCTCCGAGCCCACGAGACT
+
BBBBAFABBBAAGGGGGGGGGGGHHHHGGHGGHHGHHGHHHHGHGGGFFGEFGGHHHHHGHHHHHHHHHGGGGGHHGGGGGGHHHHHHGHHHHHFHFHHHHHHHHHHHHHHHHEGGGGGGHGHHGHGFHHGHHHHHGBGGGGGGGGGFFG
@M02034:409:000000000-BFKT7:1:2102:14280:14020 1:N:0:30
AAAGTCGAGGTGCCTAAAGTGGCAACCCAGACTGCTACTCCGGTTGGTGGTGTAGAGCTTCCTGTAGCCGCATGGCGTTCGTACTTAAATATGGAACTAACCATTCCAATTTTCGCTGCTCTTATACACATCTCCGAGCCCACGAGACTA
+
BBBBBFABBDAA4BGD4EFBGGFFGAGEFHFFHHHEG5BEFEGEEEAEEABA1AFGHGHHFHHHHFGAGGC?EEHHGEEEEEFHHHHHHHHGHGH3?FGGHCBG3FFHGFHHHFEGDGGHHHHGHEBGHHHFGDDCCDGGFHFCFGGGHD
@M02034:409:000000000-BFKT7:1:2102:12612:14021 1:N:0:30
AAAGTCGAGGTGCCTAAAGTGGCAACCCAGACTTCTTGTAATGTTGGTGGTGTAGAGCTTCCTGTAGCCGCATGGCGTTCGTACTTAAATATGGAACTAACCATTCCAATTTTCGCTGTCTCTTATACACATCTCCGAGCCCACGCGACT
+
CCCCCFCCCCBBGGGGGGGGGGGHHHHGGHHGHHHHHHHHHHHHHHGEFGGEFDHEHHHGHHHHHFGFFFGEEEE?E?EFFEGHHHHDGGHFGHDBGHHHEF3FFFHFHHHHHGFDGGEFFHGFDHFFDEHFFHHB?<CGCAHGD/<<A@
@M02034:409:000000000-BFKT7:1:2102:6014:14022 1:N:0:30
AAAGTCGAGGTGCCTAAAGTGGCAACCCAGACTGGGGTGTCGGTTGGTGGTGTAGAGCTTCCTGTAGCCGCATGGCGTCCGTACTTAAATATGGAACTAACCATTCCAATTTTCGCTGTCTCTTATACACATCTCCGAGCCCACGAGACT
+
ABBBAF@BBBBBGGGGGBGFGGGHHHHGGHHGHHHGGAEEGGGGGGGAFGFFGGHFGHHHHHHHHHHHHFGFFEHGEAEFE?GFHHHGHHHHGHGGFHFGGHFHHHGHHHHHHHCDD?FHHHHHFHGHHHHHGHGGD@DCCGHEGCFCEG
@M02034:409:000000000-BFKT7:1:2102:5997:14027 1:N:0:30
AAAGTCGAGGTGCCTAAAGTGGCAACCCAGACTGGGGTGTCGGTTGGTGGTGTAGAGCTTCCTGTAGCCGCATGGCGTCCGTACTTAAATATGGAACTAACCATTCCAATTTTCGCTGTCTCTTATACACATCTCCGAGCCCACGAGACT
+
AABAAFBADDBAGGGDGGGGGGGHHHHGGHGGGG2GGEEEGEGFGGGE1AEFE3F5FFHH@FGHHDF@DEF>EECFEEF/EFFFGHFFHGHGFG?BEGFGCF3FHGHFFGHHHGFDGCDF3GGG@@F2FFHHHGGGF@/D@FGC@CCDDF
@M02034:409:000000000-BFKT7:1:2102:20127:14027 1:N:0:30
AAAGTCGAGGTGCCTAAAGTGGCAACCCAGACTAGGAATACGGTTGGTGGTGTAGAGCTTCCTGTAGCCGCATGGCGTTCGTACTTAAATATGGAACTAACCATTCCAATTTTCGCTGTCTCTTATACACATCTCCGAGCCCACGAGACT
+
AABBAFBA3DAAGGGGFGFEDFFHFGHGGHHGHHHHHHHHHDFGFCGGFEEFFGHGHHHHHHHHGHHHHGGGGGHHGGGGEEBHHHHGFHHHHHGGFHFHHGHHHHGHHHGHHHGGGGGHGHHHHHHHHHFHGHHHGGCGGGHGGGGC?D
@M02034:409:000000000-BFKT7:1:2102:1843:14028 1:N:0:30
AAAGTCGAGGTGCCTAAAGTGGCAACCCAGACTCTGCATCAGGTTGGTGGTGTAGAGCTTCCTGTAGCCGCATGGCGTTCGTACTTAAATATGGAACTAACCATTCCAATTTTCGCTGTCTCTTATACACATCTCCGAGCCCACGAGACT
+
BBAABF>>D2ABFGGGGGGFGE24EFGFFDHGHHHHHHHFHHHHHHGEFE1FBDGFGGFHF3GEBEFBHEAEEGHAEGGEF?BGBGGFHHGBGHFGFGFG3GHGEFDEFFGHHGEEEGEFGFGHDEEFFFGHGH3BCCDGCEGFGGGGGH
@M02034:409:000000000-BFKT7:1:2102:16183:14031 1:N:0:30
AAAGTCGAGGTGCCTAAAGTGGCAACCCAGACTAGTAAG
+
BCCCBFCBCCCBGGGGGGGGGGGHHHHGGHHGH33F555
@M02034:409:000000000-BFKT7:1:2102:11269:14035 1:N:0:30
AAAGTCGAGGTGCCTAAAGTGGCAACCCAGACTCAGCATAATGTTGGTGGTGTAGAGCTTCCTGTAGCCGCATGGCGTTCGTACTTAAATATGGAACTAACCATTCCAATTTTCGCTGTCTCTTATACACATCTCCGAGCCCACGAGACT
+
CCCCBFCCCCCCGGGGGGGGGGGHHHHGGHHGHGF33EGFGGHHHHHAF2FGG3F5AABG5GFDDAG5DAE0EEF1>BEC1E2?1GH3@GHGHH33BGGHB13FFBH44DEHG?/EEAEDFHGE44?4G3?FGGHBB//B@FHG@//?CH
@M02034:409:000000000-BFKT7:1:2102:16960:14037 1:N:0:30
AAAGTCGAGGTGCCTAAAGTGGCAACCCAGACTCATAATGCGGTTGGTGGTGTAGAGCTTCCTGTAGCCGCATGGCGTTCGTACTTAAATATGGAACTAACCATTCCAATTTTCGCTGTCTCTTATACACATCTCCGAGCCCACGAGACT
+
BBBBAFBBBB>AGGGGGGGGGGGHHHHGGHHGHHHGHHHHHGGEEGGEFGEFFFHGHGHHHHHHHHHHHGGGGGHHGFGGGGFHHHHHHHGHHHHFFHFHHHFGGFFGHHHHGHGGFGGHHGHHEHGHFHEHHHHGDCFGGGHGGGGGGF
@M02034:409:000000000-BFKT7:1:2102:8339:14038 1:N:0:30
AAAGTCGAGGTGCCTAAAGTGGCAACCCAGACTCATAAGAAGGTTGGTGGTGTAGAGCTTCCTGTAGCCGCATGGCGTTCGTACTTAAATATGGAACTAACCATTCCAATTTTCGCTGTCTCTTATACACATCTCCGAGCCCACGAGACT
+
CCCCBFBCCCABGGGGGGGGGGGHHHHGGHHGHHHHHHHHFHHHHHGEFGEFFFHFHHHHHHHHHGHGHGGGGGHGGFGGGFGHHHHEHHHHHHHGHHHHFHGHHHHHHHHHHHGGGGGHHHGFFHHHHHEHFFHHGGCGGGHGGGGGGG
@M02034:409:000000000-BFKT7:1:2102:8358:14039 1:N:0:30
AAAGTCGAGGTGCCTAAAGTGGCAACCCAGACTCATAAGAAGGTTGGTGGTGTAGAGCTTCCTGTAGCCGCATGGCGTTCGTACTTAAATATGGAACTAACCATTCCAATTTTCGCTGTCTCTTATACACATCTCCGAGC
+
AAAA>FBADAABGGGDFGGFGGGHFHFGEHHGFGHCHHHHHHHCFCEEEE?FFFHFHHHEH3GFFGFFBEECGGHHGDFGGGHHHHH@GHGEHBFHHFB3EGFHHFFGHHFGBDCDGGEGFE4GGHBGHFGHEHFFDC/B
@M02034:409:000000000-BFKT7:1:2102:15626:14052 1:N:0:30
AAAGTCGAGGTGCCTAAAGTGGCAACCCAGACTTGTGGGCGGGTTGGTGGTGTAGAGCTTCCTGTAGCCGCATGGCGTTCGTACTTAAATATGGAACTAACCATTCCAATTTTCGCTGTCTCTTATACACATCTCCGAGCCCACGAGACT
+
BBBBBFBBBBBBGGGGGGGGGGGHHHHGGHHGHHHHHGGGGGGGEGGEEAEFG@GDDGFHHHHHHHFGHEGEEEH?EEEGFEFFGHHDHHHGGFBBFCHHBFGGFHGFHHGHHFGDG/?FFHGHFFDGHFGCGFHGA?-CCGHGCCDDDH
@M02034:409:000000000-BFKT7:1:2102:15246:14053 1:N:0:30
AAAGTCGAGGTGCCTAAAGTGGCAACCCAGACTCCTCATCAGGTTGGTGGTGTAGAGCTTCCTGTAGCCGCATGGCGTTCGTACTTAAATATGGAACTAACCATTCCAATTTTCGCTGTCTCTTATACACATCTCCGAGCCCACGAGACT
+
AAABAFAADD2AGGFFGGGGGGGHHGHEGHGFHHFHHHHFHBAGHHGEFEAAF3FAF5BGHGHFGGFGDEE0?EGFEEFFEBBGGGF3GFGGGGD3FEBGFG3BDEGFHGFHF4E/E/?GFFGH44BDGBGFGFH1A/<?CEHAC?G//F
@M02034:409:000000000-BFKT7:1:2102:15228:14053 1:N:0:30
AAAGTCGAGGTGCCTAAAGTGGCAACCCAGACTCCTCATCAGGTTGGTGGTGTAGAGCTTCCTGTAGCCGCATGGCGTTCGTACTTAAATATGGAACTAACCATTCCAATTTTCGCTGTCTCTTATACACATCTCCGAGCCCACGAGACT
+
CCCCCFCCDCBCGGGGGGGGGGGHHHHGFHHGHHHHHGHHCBHHHFFEFEEFGFHFGHHHHHHHHGHHHGGGGGHHGGGGGGHHGHGE3BFGHGHHHHFGHHHHHHGGFGHHHFGGGGGHHHHHFHDFFCHHHGGHDCCFGGHGGGGGGH
@M02034:409:000000000-BFKT7:1:2102:11267:14054 1:N:0:30
AAAGTCGAGGTGCCTAAAGTGGCAACCCAGACTCAGCATAATGTAG
+
BBBBBFBBBDABGGGGFGFGFGGHHHHGGHGFH3F335F55DGH5F
@M02034:409:000000000-BFKT7:1:2102:3274:14056 1:N:0:30
AAAGTCGAGGTGCCTAAAGTGGCAACCCAGACTGGGGGGCGGGTTGGTGGTGTAGAGCTTCCTGTAGCCGCATGGCGTTCGTACTTAAATATGGAACTAACCATTCCAATTTTCGCTGTCTCTTATACACATCTCCGAGC
+
AABA>BAAB@A?GCGDFGGFFFFFHHGGFHGGHHAHGGGGGGGFA?DD.><E<DHBDD0CDCGF0DD00;@-DAFEGA9CD99AABFFFFBB;B09BFFFFF9CFFF0BFFFF/@DFDAFFFFF9FBFFBFBFFFFAB-@
@M02034:409:000000000-BFKT7:1:2102:26701:14058 1:N:0:30
AAAGTCGAGGTGCCTAAAGTGGCAACCCAGACTGGGGTGGGGGTTGGTGGTGTAGAGCTTCCTGTAGCCGCATGGCGTTCGTACTTAAATATGGAACTAACCATTCCAATTTTCGCTGTCTCTTATACACATCTCCGAGCCCACGAGACT
+
AABBAFBBBBABGGGGFFGGGGGHHHHGGHHGHHEHGAEFGGGGGGGGEEGGGGHFHHHHHHHHHHHBGEGGFGHGFGFGGFHFGHHHFHHHHFBFFGHHFC2FDBFEHGFHH2CEGGG<DGGHFGGGFCGHHGHBE<@CGGHGG@DDGH
@M02034:409:000000000-BFKT7:1:2102:10112:14058 1:N:0:30
AAAGTCGAGGTGCCTAAAGTGGCAACCCAGACTTCGAGTAATGTTGGTGGTGTAGAGCTTCCTGTAGCCGCATGGCGTTCGTACTTAAATATGGAACTAACCATTCCAATTTTCGCTGTCTCTTATACACATCTCCGAGCCCACGAGACT
+
CCCCCFCCCCBCGGGGGGGGGGGHHHHGGHHGHHHGHHHHHHHHHHHGGGFFGGGGHHHHHHHHHHHHGGGGGGHHGGGGGFHHHHHGHHHHHHHHHHHGHHHHHHHHHHHHHHGGGGGGHHHHHHHHFFHHHHHFF?CGGGHGGFGGGH
@M02034:409:000000000-BFKT7:1:2102:10624:14064 1:N:0:30
AAAGTCGAGGTGCCTAAAGTGGCAACCCAGACTCCTCAGCCTGTTGGTGGTGTAGAGCTTCCTGTAGCCGCATGGCGTTCGTACTTAAATATGGAACTAACCATTCCAATTTTCGCTGTCTCTTATACACATCTCCGAGCCCACGAGACT
+
AAAB3FBBDBA?FGGGGGGFGFGFHHHGGGHGHHHHHGHHHFGHHGHEFEEFFFGGHHHHHHHHHFHHHGGGGGHHGEGGFEBFGHHBFGGHHHHHHHGGHGHHHGHHGHHHHHGGGGEHHHHHFGEB?FHFFHFFG?CCCFHGGCDDFG
@M02034:409:000000000-BFKT7:1:2102:24477:14067 1:N:0:30
AAAGTCGAGGTGCCTAAAGTGGCAACCCAGACTCAGCCTGCGGTTGGTGGTGTAGAGCTTCCTGTAGCCGCATGGCGTTCGTACTTAA
+
A@A?ABABBBAAGFGCCGGEGGCFHHHEG2AFHHHBEFH2A2ABAEGFCEGE1BFGFE3AFGHHGGBDGGGGGEGHCG@FEE2GHFBG
@M02034:409:000000000-BFKT7:1:2102:27926:14075 1:N:0:30
AAAGTCGAGGTGCCTAAAGTGGCAACCCAGACTGGGGGTCAGGTTGGTGGTGTAGAGCTTCCTGTAGACGCATGGATTTCGTACTTAAATATGGAACTAACCATTCCAATTTTCGCTGTCTCTTATACACATCTCGGAGCCCACGAGA
+
A@AAADA>>>2A4ABB4BBBGGABCA42FGFFFHHHEGEECBF5FGGBFEEFGBHDF5BCB@FBB5F55?>>EEH3BGF@FBF?FEFBFFFBGGD3BBD33BBB34B44BGHH4</?E?1B2BFGGG221?FBB?0?/<<FC<FAA@A
@M02034:409:000000000-BFKT7:1:2102:12931:14076 1:N:0:30
AAAGTCGAGGTGCCTAAAGTGGCAACCCAGACTACGCGTAATGTTGGTGGTGTAGAGCTTCCTGTAGCCGCATGGCGTTCGTACTTAAATATGGAACTAACCATTCCAATTTTCGCTGTCTCTTATACACATCTCCGAGCCCACGAGACT
+
ABBCCFCCCCBAFGGGGGGFGGGHHHHGGHHGHHHGGGFGGGHHHHHEFEEFGHHGHGHHHFHGHHHHHGGFGEGFEEFFFEFHHGHFHHFFHHHFHHHFHHHHHHHHHHHHHFFGGGDFHHHHHHFHGHHHHGHFG?DGGGGGC@CGGH
@M02034:409:000000000-BFKT7:1:2102:27911:14086 1:N:0:30
AAAGTCGAGGTGCCTAAAGTGGCAACCCAGACTGGGGGTCAGGTTGGTGGTGTAGAGCTTCCTGTAGCCGCATGGCTTTCGTACTTAAATATGGAACTAACCATTCCAATTTTCGCTGTCTCTTATACACATCTCCGAGCCCACGAGACT
+
BABBBFAADDAAFGGGFGGGGGGGGHGGFHHGHHHHGGGGHHHFGFFGGGEFFFGAFGHHBGHHHFHFGFEEGGHFFHHHGHHEFHFBFHHHHFFBFHHHBADGHFFFHHHHHHFEFGGHHHHFFHHHHGGGHHF>C@CC@CFFFDGGGH
@M02034:409:000000000-BFKT7:1:2102:24481:14086 1:N:0:30
AAAGTCGAGGTGCCTAAAGTGGCAACCCAGACTCAGCCTGCGGTTGGTGGTGTAGAGCTTCCTGTAGCCGCATGGCGTTCGTACTTAAATATGGAACAACCATTCCAATTTTCGCTGTCTCTTATACACATCTCCGAGCCCACGAGACTA
+
CCCCCFBBCCAAGGGGGGGGGGGHHHHGGHHGHHHHHHHHHGGGGGGGGGGGHGHHHHHHHHHHHHHGHGGGGGHGGFGGGGHHHHHHHHHHHHHHHGHHGGGHHHHHHHHHHFEGGEGHHHHHHHHHGGHHHGHDBFGCGHGGGGGGHD
@M02034:409:000000000-BFKT7:1:2102:27040:14090 1:N:0:30
AAAGTCGAGGTGCCTAAAGTGGCAACCCAGACTAGTCGGGATGTTGGTGGTGTAGAGCTTCCTGTAGCCGCATGGCGTTCGTACTTAAATATGGAACTAACCATTCCAATTTTCGCTGTCTCTTATACACATCTCCG
+
BBBBBFBABBBBGGGDFGGBGGGHHHHGGHHGHHFHHGGGEEGHFHHEFGGGHHHHHHHHHHHHHHHGHGGGFGHHGGGGGGHHHFHGHHHHHEFFHHGCFCEGHFFFHGHHHGGGGGEGHHGHGHHHHFHHFHGFD
@M02034:409:000000000-BFKT7:1:2102:23479:14091 1:N:0:30
AAAGTCGAGGTGCCTAAAGTGGCAACCCAGACTCATAGGAATGTTGGTGGTGTAGAGCTTCCTGTAGCCGCATGGCGTTCGTACTTAAATATGGAACTAACCATTCCAATTTTCGCTGTCTCTTATACACATCTCCGAGCCCACGAGACT
+
BBBBBFBB?DABFFGDGGGGFGGHHHHEDFFGGHGHHHHGFHHHHHHEFGEFFGHGGHHHHGHHHHHHHGGCEEHGGGGGEGHHHHHGHHFHHHGHHHGFHHFGFHGGGHHHHEGCG/EFGHHHFHG4B?GHHHDGDBDCGGHGGGFFGG
@M02034:409:000000000-BFKT7:1:2102:7469:14095 1:N:0:30
AAAGTCGAGGTGCCTAAAGTGGCAACCCAGACTCGTCCTAGTGTTGGTGGTGTAGAGCTTCCTGTAGCCGCATGGCGTTCGTACTTAAATATGGAACTAACCATTCCAATTTTCGCTGTCTCTTATACACATCTCCGAGCCCACGAGACT
+
BBBBBFBBDBBBGGGGGGGGGGGHHHHGGHHGHHGHGGGHHHHHHHHFFGEFHGHHHHHHHHHHGGHHHEEEEGHGEEFGGGHHHHHHFHHGHHHGGHHHHHHHHHGHFHHHHHGGGGGHHHHHGHGHFHHHGGGGGCGGGGHGGGGGGH
@M02034:409:000000000-BFKT7:1:2102:1833:14105 1:N:0:30
AAAGTCGAGGTGCCTAAAGTGGCAACCCAGACTGCTCCTAATGTTGGTGGTGTAGAGCTTCCTGTAGCCGCATGGCGTTCGTACTTAAATATGGAACTAACCATTCCAATTTTCGCTGTCTCTTATACACATCTCCGAGCCCACGAGACT
+
BBBBBFBBBBAAGGGGGGGGGGGHHHHGGHHGH3AE5AF3FGHHGHHEFEFFFHHGHHHHHHHHHHHHHFGGGGHGGGGGGGHHHHFGHGEGHHHGHHGFHHFHFHGHHGHHHHGGGGGGHHHHHHEHGGHHEHGFGGGGGGHGGCCGGF
@M02034:409:000000000-BFKT7:1:2102:9345:14109 1:N:0:30
AAAGTCGAGGTGCCTAAAGTGGCAACCCAGACTACTAAGTGTGTTGGTGGTGTAGAGCTTCCTGTAGCCGCATGGCGTTCGTACTTAAATATGGAACTAACCATTCCAATTTTCGCTGTCTCTTATACACATCTCCGAGCCCACGAGACT
+
BBBBBFBBBBABGGGGGFGFGGGHHHHGGHHGHHHHHHHEGGHHHHHGFGGGHHHFHHHHHHHHHHHHGGGGGGHHGGGGGGHHHHHHFHGHHHFFHHHHHHHHHHHHHHHHHHGGGGGHHHGHHHHHHHHHGHHGGGGGGGHGGGGGGG
@M02034:409:000000000-BFKT7:1:2102:10051:14116 1:N:0:30
AAAGTCGAGGTGCCTAAAGTGGCAACCCAGACTAGTAATACGGTTGGTGGTGTAGAGCTTCCTGTAGCCGCATGGCGTTCGTACTTAAATATGGAACTAACCATTCCAATTTTCGCTGTCTCTTATACACATCTCCGAGCCCACGAGACT
+
BBBCCFCBBCBCGGGGGGGGGGGHHHHGGHHGHHHFHHHHHHGHGGGEGGEFHHHEHHHHHHHHHHHHHGGGGGHHGGGGGFGHHHHGGHHHHHHHHGHHHHHHHHHHHHHHHHGGGGGGGHHHHHHHGHHHHHHHGCGGGGHGGGGGGH
@M02034:409:000000000-BFKT7:1:2102:18796:14124 1:N:0:30
AAAGTCGAGGTGCCTAAAGTGGCAACCCAGACTCAGCTGCCGGTTGGTGGTGTAGAGCTTCCTGTAGCCGCATGGCGTTCGTACTTAAATATGGAACTAACCATTCCAATTTTCGCTGTCTCTTATACACATCTCCGAGCCCACGAGACT
+
CCCCCFBBBCBCGGGGGGGGGGGHHHHGGHHGHHHHHHHCGEFEGEGGFGGFGHGBFHHHHGHHHHHHHGGGGGHGGFGGGGHHHHGFGGHDGHFHHHGGHHHHHHGHHHHHHHGGGGGGHHHHHHHGGHHHHHF<E/CDGGHGG/A.CD
@M02034:409:000000000-BFKT7:1:2102:25273:14133 1:N:0:30
AAAGTCGAGGTGCCTAAAGTGGCAACCCAGACTTATAGTTGGGTTGGTGGTGTAGAGCTTCCTGTAGCCGCATGGCGTTCGTACTTAAATATGGAACTAACCATTCCAATTTTCGCTGTCTCTTATACACATCTCCGAGCCCACGAGACT
+
BBBBBFBBBBABGGGGGFGGGGGHFGFEGHGGH5B555D55BEFFGFGGDEEH3F5FFGHFHHGHGGFFEE0EEECEFFFEGCGGGGE3FGFGB33BCGFF0BFDDEFDGGHHEE/EE?B?FGHDFF?B2GHHGGDD/BCCFHFG/?A/F
@M02034:409:000000000-BFKT7:1:2102:23067:14133 1:N:0:30
AAAGTCGAGGTGCCTAAAGTGGCAACCCAGACTGGTGTGGGGGTTGGTGGTGTAGAGCTTCCTGTAGCCGCATGGCGTTCGTACTTAAATATGGAACTAACCATTCCAATTTTCGCTGTCTCTTATACACATCTCCGAGCCCACGAGACT
+
BBBBBFBBBBABFGGGGGGFFFGHHHHGGDGFHHHHHHEFGCGGEGGEGFFFFGGFGHHHHHGFGGHHHGGGGGHHGGGGEEGHEHGGHGHFHHFHHHHHHHHGHHGGGHHHHHGGGGGGHHHHHHFGGHFHHHGFC/CCCGHGGCGDAG
@M02034:409:000000000-BFKT7:1:2102:10591:14134 1:N:0:30
AAAGTCGAGGTGCCTAAAGTGGCAACCCAGACTTCGCCTATGGTTGGTGGTGTAGAGCTTCCTGTAGCCGCATGGCGTTCGTACTTAAATATGGTACTAACCATTCCAATTTTCGCTGTCTCTTATACACATCTCCGAGCCCACGAGACT
+
BBBBBFBBBBBBGGGGGGGGGFGHHHHGGHCFCAFFEEEEFFHHGGGAFEGGF3F5DEGC5FG5B5A5BAE0EEG1EEEEDF2?FDG@3DGBFH44BEGH303BB?G4?FGHF4/<EE<3BGF33B3?32F2?GHBD/<@/FGC<C@D?F
@M02034:409:000000000-BFKT7:1:2102:5045:14137 1:N:0:30
AAAGTCGAGGTGCCTAAAGTGGCAACCCAGACTACTCCGGCTGTTGGTGGTGTAGGGCTTCCTGTAGCCGCATGGCGTTCGTACTTCACTATGGAACTAACCATTCCAATTTTCGCTGTCTCTTATACACATCTCC
+
AAAAABAADDAAFBD11FFFFGAGFGHGEFGFHGHGHCAEGGGCGGHGECAAFGAFCHHHHHFFFGHHFGGCFGHHG/>/?EFHFH1B1@B1B>1>>FDGHFGGHEFGGHHHHFEG/?EHEFHBDG>GDFHF<>@<
@M02034:409:000000000-BFKT7:1:2102:26945:14150 1:N:0:30
AAAGTCGAGGTGCCTAAAGTGGCAACCCAGACTCATTCGTCGGTTGGTGTAGAGCTTCCTGTAGCCGCATGGCGTTCGTACTTAAATATGGAACTAACCATTCCAATTTTCGCTGTCTCTTATACACATCTCCGAGCCCACGAGACTAGG
+
AAAABFAABBABGGGGGGGBFDECFHG2CEAFFGHHHHBGEEGGEAEGFGAFD5FGGHGHF5AG5FE>0BEF1EEF1EGHFHHB3BB@EGFFFGHFFF0FGHFFGBBGHFFF?EEEFFGGGHF33BFHFBDD2AB/@CAGC@@/DGFFGB
@M02034:409:000000000-BFKT7:1:2102:2286:14157 1:N:0:30
AAAGTCGAGGTGCCTAAAGTGGCAACCCAGACTAAGCCTAAGGTTGGTGGTGTAGAGCTTCCTGTAGCCGCATGGCGTTCGTACTTAAATATGGAACT
+
AAAA>FA>ADB?GGGEBEBDGFFFHHGDFGH2GFFGBEF3AAFEFGEAAEEFEFFGBBGE53GGFFF5AAA0BBF1EE/F?EFFF44@DGGHFF333B
@M02034:409:000000000-BFKT7:1:2102:11221:14159 1:N:0:30
AAAGTCGAGGTGCCTAAAGTGGCAACCCAGACTCAGCCTAAGGTTGGTGGTGTAGAGCTTCCTGTAGCCGCATGGCGTTCGTACTTAAATATGGAACTAACCATTCCAATTTTCGCTGTCTCTTATACACATCTCCGAGCCCACGAGACT
+
BBBBBFBBDBABGGGFGGGFGFGHHHHGGHHFHHHHHHHHHHHHHHCEFEFFHEGFGHEHHHHHGFHGGEE?FFH1EEGFEEFGHHHFHHHHHF3FGFHGFGHGHHHFFHHHHDEFGEEGFHGF4DFFFHHHHHH?D>CGCGHFG/AEFH
@M02034:409:000000000-BFKT7:1:2102:2307:14160 1:N:0:30
AAAGTCGAGGTGCCTAAAGTGGCAACCCAGACTAAGCCTAAGGTTGGTGGTTCAGAGCTTCCTGTAGCCGCAT
+
AAABADBCBBBCGGGGGGGGGGGHHHHGFGHGHG3EA3CFABG53F222AE153D53BAB5B5BB5A5AAE>E
@M02034:409:000000000-BFKT7:1:2102:15757:14161 1:N:0:30
AAAGTCGAGGTGCCTAAAGTGGCAACCCAGACTCAGAGTAAGGTTGGTGGTGTAGAGCTTCCTGTAGCCGCATGGCGTTCGTACTTAAATATGGAACTAACCATTCCAATTTTCGCTGTCTCTATACACATCTCCGAGCCCACGAGA
+
CCCCBFCCCBBBGGGGGGGGGFGHHHHGGHHGHHFFHHHHHHGHFHCEF2EEG3F5FBDF5GHHHBGEGEG?EEF1E?EFFEFGHHHHEFFFHE3BB@GH30?B3BH4FG?G?4>/ED<GGGG4GEFHHECHGBHF@D@@?GGG//C
@M02034:409:000000000-BFKT7:1:2102:23985:14175 1:N:0:30
AAAGTCGAGGTGCCTAAAGTGGCAACCCAGACTCGTCCGCCTGTTGGTGGTGCAGAGCTTCCTGTAGC
+
BCCCCFABBCACGGGGGGGGGGGHHHHGGHHGHFAF2AE22EGFBGGA11EA33F51AB35BFFH555
@M02034:409:000000000-BFKT7:1:2102:17463:14177 1:N:0:30
AAAGTCGAGGTGCCTAAAGTGGCAACCCAGACTGGGGGGGGGGTTGGTGGTGTAGAGCTTCCTGTAGCCGCATGGCGTTCGTACTTAAATATGGAACTAACCATTCCAATTTTCGCTGTCTCTTATACACATCTCCGAGCCCACGAGAC
+
CABCCFCCCCCCGGGFGGGGGGGHFHHGGHHGHHHHGGGGFFFFFFFDEFAEFFFBFFFFFFFFBFFFFDFBDFF.@DFADDFFEFFFFFFBFFFFFFFFFEFBFFFFFFFFFBDDFFFFFBFFFFFF/BBFFFBBD-@=FFFFF;D.A
@M02034:409:000000000-BFKT7:1:2102:2959:14181 1:N:0:30
AAAGTCGAGGTGCCTAAAGTGGCAACCCAGACTAATAATCATGTTGGTGGTGTAGAGCTTCCTGTAGCCGCATGGCGTTCGTACTTAAATATGGAACTAACCATTCCAATTTTCGCTGTCTCTTATACACATCTCCGAGCCCACGAGACT
+
CBCBCFCBCCBCGGGGGGGFGGGHHHHGGGHGHHHHHHHHHGGHGHGEFEEFHHHGHHHHHHHHHGHGGFGAEGHGGGGGGDHHHHHGGHFHHHHEHHHHGHFGHGHFHHHHHHGGGGGHHHHHEHFHGGGH?GGHGCGCCGGGGGCGGF
@M02034:409:000000000-BFKT7:1:2102:29388:14182 1:N:0:30
AAAGTCGAGGTGCCTAAAGTGGCAACCCAGACTACGGTGGGGGTTGGTGGTGTAGAGCTTCCTGTAGCCGCATGGCGTTCGTACTTAAATATGGAACTAACCATTCCAATTTTCGCTGTCTCTTATACACATCTCCGAGCCCAC
+
BBBBBFBBBBABGGGGGGGGGGGHHHHGGHHGGB3B22BAA2AAEGFGFGEFGFG@GGGHFHHHBEGFGEGGGGHFFEEFGGHHHHHHHGFEFGBEGGHHHFDGHHHHHHHHHHGDGGGFHHHHGFHHHHGHGHHHE>DFFFHG
@M02034:409:000000000-BFKT7:1:2102:13578:14186 1:N:0:30
AAAGTCGAGGTGCCTAAAGTGGCAACCCAGACTAATCATGGGGTTGGTGGTGTAGAGCTTCCTGTAGCCGCATGGCGTTCGTACTTAAATATGGAACTAACCATTCCAATTTTCGCTGTCTCTTATACACATCTCCGAGCCCACGAGACT
+
BBBBBFBABDBBGGGGGGGGGGGHHHHGGHHGHHHHGHHGHHGGFGGEFGGFGHGGGHGHHHHHHFHHHGGGGGGGGGGGFGHHHHHHFHHHHHGFHHHGHHHGHHGHHGHHHFGGGGGHHGHHHHGFGFHHHGFGGBCGGGHGGFFGGH
@M02034:409:000000000-BFKT7:1:2102:23008:14194 1:N:0:30
AAAGTCGAGGTGCCTAAAGTGGCAACCCAGACTTTTTTGCATGTTGGTGGTGTAGAGCTTCCTGTAGCCGCATGGCGTTCGTACTTAAATATGGAACTAACCATTCCAATTTTCGCTGTCTCTTATACACATCTCCGAGCCCACGAGACT
+
BBBBBFBADDABGGGGGGGFGFGHGHHGGHHGHHHHHGGHHHHHHHHEFGGFHHHFFHGHHFHFGGHGHGG@EGHHGGGFFFFHEGGHFHHHHHGHHHHHHHHHHHGHGHHHHHGEFGGHHHHHFHGGHGHHHHHHE<CCGFHGC/CDGH
@M02034:409:000000000-BFKT7:1:2102:29382:14199 1:N:0:30
AAAGTCGAGGTGCCTAAAGTGGCAACCCAGACTACGCAGCATGTTGGTGGTGTAGAGCTTCCTGTAGCCGCATGGCGTTCGTACTTAAATATGGAACTAACCATTCCAATTTTCGCTGTCTCTTATACACATCTCCGAGCCCACGAGAC
+
AAAAAFBB3AABGGGGGGGGGGFGGHHGGCGGH3F22AAA2A3AFF2BA?ABGHFBBGEGHGHHEEGHHGCGGGHHGGEFGE2FHHHFHH44F33BFFFEGHHHGHHGHFGHHHGAEEEDGHHHFGFHGFFFCFBGG/<<@F<FC/A<A
@M02034:409:000000000-BFKT7:1:2102:8139:14209 1:N:0:30
AAAGTCGAGGTGCCTAAAGTGGCAACCCAGACTTCGCCTCTTGTTGGTGGTGTAGAGCTTCCTGTAGCCGCATGGCGTTCGTACTTAAATATGGAACTAACCATTCCAATTTTCGCTGTCTCTTATACACATCTCCGAGCCCACGAGACT
+
AA>3ADAA@B>ABGGGGGGFG4FFFHH2CAFFEGHA?EEEFFBGHHE2F1AFGDFBGFHHHFHBBGGHFFC?EFHG@1E?E>2CCGFFGDDGH3@3FGHHHHHHFHFEHHHHH4E/?EEGEHHFDDFDGGH1FFHBD?CGCCHG@@CADE
@M02034:409:000000000-BFKT7:1:2102:3581:14218 1:N:0:30
AAAGTCGAGGTGCCTAAAGTGGCAACCCAGACTAAGAATGGTGGTGTAGAGCTTCCTGTAGCCGCATGGCGTTCGTACTTAAATATGGAACTAACCATTCCAATTTTCGCTGTCTCTTATACACATCTCCGAGCCCACGAGACTAGG
+
BBBBBFBBBBABGGGG4GGFFGGGGHHGGHHGHHGGHGGFHFHGEF2BBBFHGGFCHHHHHHGGEA?EHAEEE?FFCFGGBFGHGFGHHHGH3GGA3BFBF4DF3FGFGAFFEFGFHEGHFHFHEGFBEEF?B/@FEFC/B/AFHBG
@M02034:409:000000000-BFKT7:1:2102:17145:14219 1:N:0:30
AAAGTCGAGGTGCCTAAAGTGGCAACCCAGACTGTTTGTCCTGTTGGTGGTGTAGAGCTTCCTGTAGCCGCATGGCGTTCGTACTTAAATATGGAACTAACCATTCCAATTTTCGCTGTCTCTTATACACATCTCAGAGCCCACGAGACT
+
A?ABAFB?DDAABGGGGBGGGGGHHHHGGHHGHHHHGHFG5GGGFHHAFCAFGDGFFHEHFHHHHDFFFEF?EEHHFGGFFEFGHHFFFGFGHFBBCGFCEG3F?EGFFFD4GGF??EEGHFGH4F4BBFFBFD33B??C?C//C@?D/<
@M02034:409:000000000-BFKT7:1:2102:20725:14223 1:N:0:30
AAAGTCGAGGTGCCTAAAGTGGCAACCCAGACTTCGACGACTGTTGGTGGTGTAGAGCTTCCTGTAGCCGCATGGCGTTCGTACTTAAATATGGAACTAACCATTCCAATTTTCGCTGTCTCTTATACACATCTCCGAGCCCACGAGACT
+
BBBBBFBBBBBBGGGGGGGGGCGHHHHGGHHGHHHGHGGGGGGHHHHEFEFFHGHGGHHHHHHHHHHHHGGGEGHFEEGGGFFHHHHEFGHFHHFGHHHHFGHFGFGHHHHHHHGGGDFHHHHHGHGHHHHGHHHBE/DCGGFGGFGGGH
@M02034:409:000000000-BFKT7:1:2102:17746:14239 1:N:0:30
AAAGTCGAGGTGCCTAAAGTGGCAACCCAGACTATGGGGACTGTTGGTGGTGTAGAGCTTCCTGTAGCCGCATGGCGTTCGTACTTAAATATGGAACTAACCATTCCAATTTTCGCTGTCTCTTATACACATCTCCGAGCCCACGAGACT
+
BBBBBFBBBBBBGGGGFGGFGGGHHHHGGHHGHHHGHHGGGHHHHHHEFEEFFGHGHHHHHHHFGHHHHFGGGGHGEEGGFFHHFHHHHHHHHHGHHHHHHHHHHHHHHHHHHHGGGGGHHHHHGHHHGFHHHHGGC>CGGGHGGGGGGH
@M02034:409:000000000-BFKT7:1:2102:7648:14241 1:N:0:30
AAAGTCGAGGTGCCTAAAGTGGCAACCCAGACTCAGCATCCTGTTGGTGGTGTAGAGCTTCCTGTAGCCGCATGGCGTTCGTACTTAAATATGGAACTAACCATTCCAATTTTCGCTGTCTCTTATACACATCTCCGAGCCCACGAGACT
+
CCCCCFBBCCBCGGGGGGGGGGGGHHHGGHHGHHHHHHHHHHHHHHHGFFGGHGHHHHHHGHHHHHHHHEGEGGHHFEGGFEHHHHHDHHHHHHEFFHHHHHHHHHFGHHHHHFFGGGEHHHHHHHHHFHHHHGHFGCGC/FGGGCCGDD
@M02034:409:000000000-BFKT7:1:2102:8996:14246 1:N:0:30
AAAGTCGAGGTGCCTAAAGTGGCAACCCAGACTAAGGGTGGGGTTGGTGGTGTAGAGCTTCCTGTAGCCGCATGGCGTTCGTACTTAAATATGGAACTAACCATTCCAATTTTCGCTGTCTCTTATACACATCTCCGAGCCCACGAGACT
+
BBCCCFCCCBABGGGGGGGBGGGHHHHGGHHGHHHHHHHGGGGGGGGGGGGFHFHHHHHHHHHHHHHHHGGGGGHHGGGGGFHHHHHHHHHHHHHGHHHGHHHHHHGHHHHHHHGGGGGHHHHHGHHHGHHHHHHGGCGGGGHGGDGGGH
@M02034:409:000000000-BFKT7:1:2102:2535:14253 1:N:0:30
AAAGTCGAGGTGCCTAAAGTGGCAACCCAGACTGGGAGGGGTGTTGGTGGTGTAGAGCTTCCTGTAGCCGTATGGCGTTCGTACTTAAATATGGAACTAACCATTCCAATTTTCGCTGTCTCTTATACACATCTCCGAGCCCACGAGACT
+
BBCCCFCCCCABGGGGGGGGGGGHHHHGDHHGHHHHHGGGGEFGGHHFEEEFGFGFGHHHFHHHHGHHHFEEHHHAEEEEEEEGHHHGHHHHHHDFGGHHHHDGHHHGHHHHHFECGGDGHHHHFHHGGGHGHHHFGCGGFGHGGGGGDG
@M02034:409:000000000-BFKT7:1:2102:7999:14254 1:N:0:30
AAAGTCGAGGTGCCTAAAGTGGCAACCCAGACTATGAAGAATGTTGGTGGTGTAGAGCTTCCTGTAGCCGCATGGCGTTCGTACTTAAATATGGAACTAACCATTCCAATTTTCGCTGTCTCTTATACACATCTCCGAGCCCACGAGACT
+
AAABBBABBBBABGDGGGGGFGGHGHGGCGHGHHHCHHHHHFHHHGHEFEGFGDEBFHHGHGHHHEHHHFG?EEH1EEEFGEGHHHHFHHFFHGHFHHFFGHHHHGGHHGHHHFEFGGEFHHGHFFGFFG2FHGFBD@CFCEEFCCGGGF
@M02034:409:000000000-BFKT7:1:2102:17194:14254 1:N:0:30
AAAGTCGAGGTGCCTAAAGTGGCAACCCAGACTCGTGGTACGGTTGGTGGTGTAGAGCTTCCTGTAGCCGCATGGCGTTCGTACTTAAATATGGAACTAACCATTCCAATTTTCGCTGTCTCTTATACACATCTCCGAGCCCACGAGACT
+
BBBBBFABBBBBGGGGGGGFGEFFHHHEGHHGHHGFHGHHHGGHGGGEEFEFHFFDGHHHHFHHHHHHFFGGEFHGEEGEFEGHHHHFHHFHHEG3GGGHHHHHHHHGHHHHHGGEGGGGHHGHFFGGGHHHHHHFE<DGGGHGGGGGGH
@M02034:409:000000000-BFKT7:1:2102:15161:14257 1:N:0:30
AAAGTCGAGGTGCCTAAAGTGGCAACCCAGACTGGGGATGGTGTTGGTGGTGTAGAGCTTCCTGTAGCCGCATGGCGTTCGTACTTAAATATGGAACTAACCATTCCAATTTTCGCTGTCTCTTATACACATCTCCGAGCCCACGAGACT
+
BBBBBFBBBBBBGGGGGGGGFGGGHHHGGHHGHHHHGGGGGFGHGHHGGGEFEDGHHHGGHHHHHHHHHGGGGGHHGGGGGGHHHHFFEHHHHHHHHHHGHHHHHHHHHHHHHHGGGGGHHGHHFHFHHHFHHHFGG?DC@FEGG?DFGF
@M02034:409:000000000-BFKT7:1:2102:20494:14259 1:N:0:30
AAAGTCGAGGTGCCTAAAGTGGCAACCCAGACTAGGATGGAGGTTGGTGGTGTAGAGCTTCCTGTAGCCGCATGGCGTTCGTACTTAAATATGGAACTAACCATTCCAATTTTCGCTGTCTCTTATACACATCTCCGAGCCCACGAGACT
+
BCCCBFCCCBABGGGGGGGGGGGHHHHGGHGGHHHHHHHGFHGGGHGGGGEFHHHGHHHHHHHHHHHHHGGGGGHHGGGGEFGHHHHGHHHHHHFHHHHGHHGHHHGHHHHHHHGGGGGHHHHHHHHGGHFGHHHHFCGGGGHGGCGGGF
@M02034:409:000000000-BFKT7:1:2102:6011:14260 1:N:0:30
AAAGTCGAGGTGCCTAAAGTGGCAACCCAGACTACTCAGAATGTTGGTGGTGTAGAGCTTCCTGTAGCCGCATGGCGTTCGTACTTAAATATGGAACTAACCATTCCAATTTTCGCTGTCTCTTATACACATCTCCGAGCCCACGAGACT
+
BCCCCFCCCCCCGGGGGGGGGGGHHHHGGHHGHHHHHHGHGHHHHHHEGGGFFFG5FGFGFHHHHEHEFEGFGEF?EEEGFBFGHHGGFHHHGH3BCGHH31BBFGB?GHHHH4@EFGEFFGGGBHFGHGHHHHHDB/CCCEEGGCFGGH
@M02034:409:000000000-BFKT7:1:2102:11156:14262 1:N:0:30
AAAGTCGAGGTGCCTAAAGTGGTAACCCAGACTACTCGTACGGTTGGTGGTGTAGAGCTTCCTGTAGCCGCATGGCGTTCGTACTTAAATATGGAACTAACCATTCCAATTTTCGCTGTCTCTTATACACATCTCCGAGCCCACGAGACT
+
BBCCCFCCCCAAGGGGGGGFGG5DGHGHGHHGHHHHHGHFHGGHGGGEFGGGHHHHHGGGHHHHHHHHHFGGGGHFGFGGFGHHHHHGFHHHHHGGFGFFHHHHHHFGFHHHHHGGFGGGHHHHHHHHHHHHHHHHGGCCGGGGGFGGGH
@M02034:409:000000000-BFKT7:1:2102:26838:14270 1:N:0:30
AAAGTCGAGGTGCCTAAAGTGGCAACCCAGACTAAGCGGCTTGTTGGTGGTGTAGAGCTTCCTGTAGCCGCATGGCGTTCGTACTTAAATATGGAACTAACCATTCCAATTTTCGCTGTCTCTTATACACATCTCCGAGCCCACGAGACT
+
CCBCCFCCCCBAGGGGGGGGGGGHHHHGGHHGHFHHHGGCFFGF5FCACEGGC3FBEFHHDGHH55D@BEG0EEFBE?EAEEEG?GH3?4GGHH33CFGG303FB4BFHGFHD?/EDFDHHHGHFHHGFGDGFGHFC/<@DGH/A/C?.>
@M02034:409:000000000-BFKT7:1:2102:24765:14271 1:N:0:30
AAAGTCGAGGTGCCTAAAGTGGCAACCCAGACTAATATGCAGGTTGGTGGTGTAGAGCTTCCTGTAGCCGCATGGCGTTCGTACTTAAATATGGAACTAACCATTCCAATTTTCGCTGTCTCTTATACACATCTCCGAGCCCACGAGACT
+
BBBBBFBBBB>AFGGFGFGGGGFHFGHGGHEFHHHHHHGHHGBFF22E2E1FFDHFGFHHHHHHGHHHHGGCEEHGGEEEFEBHHHFFHFFHHH33GHHGHHHHHGHHHHHHHFEGDEEGHHHHFGFG3FFGFHFFFC/<CFHEDC//CF
@M02034:409:000000000-BFKT7:1:2102:23081:14273 1:N:0:30
AAAGTCGAGGTGCCTAAAGTGGCAACCCAGACTAAT
+
BBBBBFBBBBAAGGGFGGGGGGGHHHHGGH2FB335
@M02034:409:000000000-BFKT7:1:2102:19209:14273 1:N:0:30
AAAGTCGAGGTGCCTAAAGTGGCAACCCAGACTACGAAGCTTGTTGGTGGTGTAGAGCTTCCTGTAGCCGCATGGCGTTCGTACTTAAATATGGAACTAACCATTCCAATTTTCGCTGTCTCTTATACACATCTCCGAGCCCACGAGACT
+
BBCCBFCCCCCCGGGGGGGGGGGHHHHGGHHGHHHGGHGGHHHHHHHFGGEFHHHGHHHHHHHHHGHHHGGGGGHHGGGGFFHHHHHGFGHHHHHFHHHHHHHHHHGHHHHHHHGGGGGHHHHHGHGHHHGGHHHHEBCFGGHGGFGGGH
@M02034:409:000000000-BFKT7:1:2102:15159:14275 1:N:0:30
AAAGTCGAGGTGCCTAAAGTGGCAACCCAGACTGGGGATGGTGTTGGTGGTGTAGAGCTTCCTGTAGCCGCATGGCGTTCGTACTTAAATATGGAACTAACCATTCCAATTTTCGCTGTCTCTTATACACATCTCCGAGCCCACGAGACT
+
BCCBBDABBCAAGGGGGGGGGGGHHHGGGHHGGHHHGGGGGGFHEHFABFEFCDGBEFHHHGGHHHGFHGGCGGHFCE/FFEFHHHHFHHHFFHGFGGHFGFFHGHDFHHGHHHGGGG?GHHHHGBFBHCHBBFGDDC@CGGGG/CDGDH
@M02034:409:000000000-BFKT7:1:2102:16415:14278 1:N:0:30
AAAGTCGAGGTGCCTAAAGTGGCAACCCAGACTAATTCGCAGGTTGGTGGTGTAGAGCTTCCTGTAGCCGCATGGCGTTCGTACTTAAATATGGAACTAACCATTCCAATTTTCGCTGTCTCTTATACACATCTCGAGCCCACGAGACTA
+
AABAAFBBBBABBGGGGGGGGGGGFHHEFGHGGHHHHHGGGFGFGGGEFFEFFFFDGHHHFHHHHFHGHEE0EGHFEEGFFFHHHHHGHFHFGHFDCHGHFGGHHHFHFHHHHHGGGGGGHHGHHHFFBFHHHHHGCE/@FGGGGGGGHB
@M02034:409:000000000-BFKT7:1:2102:20539:14286 1:N:0:30
AAAGTCGAGGTGCCTAAAGTGGCAACCCAGACTATGCCTGCTGTTGGTGGTGTAGAGCTTCCTGTAGCCGCATGGCGTTCGTACTTAAATATGGAACTAACCATTCCAATTTTCGCTGTCTCTTATACACATCTCCGAGCCCACGAGACT
+
BBBBBFBBBBABGGGGGGGGGGGHHHHGGHHGHG5FHHHBGFHHGHGGGGGFHGHHHHHGHHHHHHHHHGGGGGHHGGGGGGFHGHHGHHHHHHHHFHGHHHHHHHHHGHHHHGGG/EGHHHHHGHGHFGFHHHFHF@CCGGHGGGGGGH
@M02034:409:000000000-BFKT7:1:2102:13310:14288 1:N:0:30
AAAGTCGAGGTGCCTAAAGTGGCAACCCAGACTCAGAATCATGTTGGTGGTGTAGAGCTTCCTGTAGCCGCATGGCGTTCGTACTTAAATATGGAACTAACCATTCCAATTTTCGCTGTCTCTTATACACATCTCCGAGCCCACGAGACT
+
CBCCBFCBCCCCGGGGGGGGGGGHHHHGGHHGHHHHHHHHHHHHHHHGGGFFGHHHHHHHHHHHHHHHHFGGGGHFGGGGFEGHHHHGHHHHHHHFHHHHHHGGGHHHHHHHHFGDGGGGHHHHHHHHHHHHHHHHGFGGGGHGGGGGGH
@M02034:409:000000000-BFKT7:1:2102:19875:14294 1:N:0:30
AAAGTCGAGGTGCCTAAAGTGGCAACCCAGACTCATCCGCATGGTGTAGAGCTTCCTGTAGCCGCATGGCGTTCGTACTTAAATATGGAACTAACCATTCCAATTTTCGCTGTCTCTTATACACATCTCCGAGCCCACGAGACTAGGCAT
+
CCCCCFCCCCBCGGGGGGGGGGGHHGHGGHGGHHHGHHGGGGGHGGGHHFGHHHHHHHGFHHHGGFGGHFEEGFGEHHHHHHHHHHHHHHGHHHHHHHHHHHHHHHHHGGGGGHHHHHHHHHHHHHHHHHGGGGGFHGGGGGGHHHHHHC
@M02034:409:000000000-BFKT7:1:2102:20551:14299 1:N:0:30
AAAGTCGAGGTGCCTAAAGTGGCAACCCAGACTCTGCCTGCGGTTGGTGGTGTAGAGCTTCCTGTAGCCGCATGGCGTTCGTACTTAAATATGGAACTAACCATTCCAATTTTCGCTGTCTCTTATACACATCTCCGAGCCCACGAGACT
+
BCCCCFBBCCABGGGGGGGGGGGHHHHGGHCDF33BFGH3B2AFEE0AAEGEFFF5DEGGBGFFHEF5FEE>FEF1E?EFE>2FGGH3FGH4B?33FEGF30BFFDD4FGGHH4EEFE?G?FF33F?BFC22FDGFD/B@CAGF/C/AGF
@M02034:409:000000000-BFKT7:1:2102:16085:14314 1:N:0:30
AAAGTCGAGGTGCCTAAAGTGGCAACCCAGACTGAGGGTAAGGTTGGTGGTGTAGAGCTTCCTGTAGCCGCATGGCGTTCGTACTTAAATATGGAACTAATCATTCCAATTTTCGCTGTCTCTTATACACATCTCCGAGCCCACGAGACT
+
BCCCCFCBCCABGGGGGGGGGGGHHHHGGHHGHH3BEG2FGHHAGHCAAEEAA3F55ADA5FEFB5A5AEE0EEC1>>>1E12??GGH3FG4BB33BB?F434D4B?4BGDHF4</E?/B?GGD4FDBFFH2GFH2?/<@/??FD/@D/D
@M02034:409:000000000-BFKT7:1:2102:29504:14317 1:N:0:30
AAAGTCGAGGTGCCTAAAGTGGCAACCCAGACTAATCATCCTGTTGGTGGTGTAGAGCTTCCTGTAGCCGCATGGCGTTCGTACTTAAATATGGAACTAACCATTCCAATTTTCGCTGTCTCTTATACACATCTCCGAGCCCACGAGACT
+
BBBBBFBBBBABGGGGG4FFGGGGGHHFGHHGGHHGFHHFAGGGHHGAAEEFAGGG5GGHFHGHB5BDGEGAEACCE1>1EFHGHFF3GFF4FF3BEFFF313BDGF4DDGHHH?EGD?BGHHHDGHHFFHFFDHHF</<BFCF<C/?EB
@M02034:409:000000000-BFKT7:1:2102:12535:14319 1:N:0:30
AAAGTCGAGGTGCCTAAAGTGGCAACCCAGACTAGTACTCGTGTTGGTGGTGTAGAGCTTCCTGTAGCCGCATGGCGTTCGTACTTAAATATGGAACTAACCATTCCAATTTTCGCTGTCTCTTATACACATCTCCGAGCCCACGAGACT
+
CCCCCFBBBCBCGGGGGGGGGGGGHHHGGHHGHHHHHHHHGHHHHHHFFGFGHHHFGHHHHHHHHHHHHGGGGGHGEEGGFFHHHHHHHHHHHHHHHHHHHHGHHHGHHHHHHHGGGGFHHHHHFHHHHHHHHHHGGCGGGGHGGCGGGF
@M02034:409:000000000-BFKT7:1:2102:15914:14326 1:N:0:30
AAAGTCGAGGTGCCTAAAGTGGCAACCCAGACTAGTAATCATGTTGGTGGTGTAGAGCTTCCTGTAGCCGCATGGCGTTCGTACTTAAATATGGAACTAACCATTCCAATTTTCGCTGTCTCTTATACACATCTCCGAGCCCACGAGACT
+
BBCCBFCBBDACGGGGGGGGGGGHHHHGGHHGHHHHHHHHFHHHHHHGGGGFHHHHHHHHGHHHHHHHHGGAEGHHGGGGGGHHHHHHHHHHHHHHHHHFHHGHHHHHHHHHHHGGGGGHHHHHFHHHHGGGGHH2C<DDGGHGGGGGGF
@M02034:409:000000000-BFKT7:1:2102:28885:14331 1:N:0:30
AAAGTCGAGGTGCCTAAAGTGGCAACCCAGACTTTTAATCATGTTGGTGGTGTAGAGCTTCCTGTAGCCGCATGGCGTTCGTACTTAAATATGGAACTAACCATTCCAATTTTCGCTGTCTCTTATACACATCTCCGAGC
+
BABBBFBBBBBBGGGDBGGGGGGHHHHGGHGGHFFHGHHHFGHHHHAE2AAA13F5ADAFAGHFB5DD3BAEFDF1>?E?EE2BBFGGDGHDBD33BFGH313BBB4?GGDHF4>?ED/B?BFDDBFFEBDBFD???>/<
@M02034:409:000000000-BFKT7:1:2102:6621:14352 1:N:0:30
AAAGTCGAGGTGCCTAAAGTGGCAACCCAGACTTATTTTATGGTTGGTGGTGTAGAGCTTCCTGTAGCCGCATGGCGTTCGTACTTAAATATGGAACTAACCATTCCAATTTTCGCTGTCTCTTATACACATCTCCGAGCCCACGAGACT
+
BBBBBFABBBABFGGGGGGGDGGHHHHGGHHGGHHHHHHHHHHHHGGEFFAFFGGFGHHHHHHFGEHGHGGGGGHHGGGGEE2GEGGGFHHHHFGHFHHHHHHHHHHHHHHHHHGGFGGFHHHHHHHHGHHGHHGHGDG?DGHGFFGDGF
@M02034:409:000000000-BFKT7:1:2102:22971:14354 1:N:0:30
AAAGTCGAGGTGCCTAAAGTGGCAACCCAGACTCATAATCATGTTGGTGGTGTAGAGCTTCCTGTAGCCGCATGGCGTTCGTACTTAAATATGGAACTAACCATTCCAATTTTCGCTGTCTCTTATACACATCTCCGAGCCCACGAGACT
+
BBBBBFBBBDABGGGGFGGFGGGHFHHGGHGGGFGGFHGHDFHHHHHEFGEFHFGDEFHHHHHFGGGGGFFEEGHGGGGGGGHHGHHHFGGHGHHBFGHHHHHHHHGGHHHHHFGGGGGGGGHH?FHEGHBGHHH2C<BCBFHGGCDAEH
@M02034:409:000000000-BFKT7:1:2102:11834:14355 1:N:0:30
AAAGTCGAGGTGCCTAAAGTGGCAACCCAGACTAAGCAGCCGGT
+
AAAAAFAA>DAAFEGGAFGFBDFFHHHEFHHFHC1F01BA//AA
@M02034:409:000000000-BFKT7:1:2102:29485:14355 1:N:0:30
AAAGTCGAGGTGCCTAAAGTGGCAACCCAGACTAATCGT
+
AAAABDAA3DAAGGGGCGGGGGFHHHGGGAGFHB3FAAA
@M02034:409:000000000-BFKT7:1:2102:12066:14356 1:N:0:30
AAAGTCGAGGTGCCTAAAGTGGCAACCCAGACTAGTTGTCCGGTTGGTGGTGTAGAGCTTCCTGTAGCCGCATGGCGTTCGTACTTAAATATGGAACTAACCATTCCAATTTTCGCTGTCTCTTATACACATCTCCGAGCCCACGAGACT
+
BBBBBD>ADA>AAAGFGGGAFAFHFGHDEGHDFHHBGFHHHGGGGGGEFEEFGFGGHHHHHGHGHHHFFEEEEGHFEEEFFEGHHHHHHHHHHGGGHHGFHGHHHHHHHHHHHGGEEGFGHHGFGHHHGHHFFHGFGGGGGGGFGGGGDH
@M02034:409:000000000-BFKT7:1:2102:22653:14357 1:N:0:30
AAAGTCGAGGTGCCTAAAGTGGCAACCCAGACTAGTAAGCAGGTTGGTGGTGTAGAGCTTCCTGTAGCCGCATGGCGTTCGTACTTAAATATGGAACTAACCATTCCAATTTTCGCTGTCTCTATACACATCTCCGAGCCCACGAGACT
+
AABBAF?>ABAAGGG5FGGFFGGHGHHGGHHGHHFGHGHH5FGHGHGEFGEC1BFED5DGFHHHG5AAFEE0EEG1EEEGDECGGFHHHHHEGHF3FGGG303B3EHBDHFHDBEEGEAG4GF4F4BDG1GHFHDB>B@D//<B//A<G
@M02034:409:000000000-BFKT7:1:2102:19477:14360 1:N:0:30
AAAGTCGAGGTGCCTAAAGTGGCAACCCAGACTAATCGGCATGTTGGTGGTGTAGAGCTTCCTGTAGCCGCATGGCGTTCGTACTTAAATATGGAACTAACCATTCCAATTTTCGCTGTCTCTTATACACATCTCCGAGCCCACGAGACT
+
CCCCCFCCCCCCGGGGGGGGGGGHHHHGGHHGHHHHHEGEGGHHHHHGGGGFHHHHHHHHHHHHHHHHHGGGGGHHGGGGGGHHHHHHHHHHHHHHHHHHHHHHGHGHHHHHHHGGGGGHHGHHHHHHGHHHHHHHFCGGGGHGGCGGGG
@M02034:409:000000000-BFKT7:1:2102:5417:14361 1:N:0:30
AAAGTCGAGGTGCCTAAAGTGGCAACCCAGACTGCGAATAAGGTTGGTGGTGTAGAGCTTCCTGTAGCCGCATGGCGTTCGTACTTAAATATGGAACTAACCATTCCAATTTTCGCTGTCTCTTATACACATCTCCGAGCCCACGAGACT
+
CCCCCFCCCCABGGGGGGGGGGGGHHHGGHHGHHHGGGGGHHHHHHGGGGFFHGHHHHHHHHHHHHHHHGGGGGHHGGGGGGHHHHHGHHHHHGFFHHHGHHHHHHHHHHHHHHGGGGGHHHHHHHHHGHHGHHHGDDGGGGHGGCGGGH
@M02034:409:000000000-BFKT7:1:2102:22955:14362 1:N:0:30
AAAGTCGAGGTGCCTAAAGTGGCAACCCAGACTCATAATCATGTTGGTGGTGTAGAGCTTCCTGTAGCCGCATGGCG
+
BBBBBFBBBBBBGGGGGGGGGGGFGHHGGHHGHHHF5AGH5FGHGHGE22FFFBG5BEGG5BFHH5AADDF?EEF1>
@M02034:409:000000000-BFKT7:1:2102:5093:14366 1:N:0:30
AAAGTCGAGGTGCCTAAAGTGGCAACCCAGACTATGAATCCTGTTGGTGGTGTAGAGCTTCCTGTAGCCGCATGGCGTTCGTACTTAAATATGGAACTAACCATTCCAATTTTCGCTGTCTCTTATACACATCTCCGAGCCCACGAGACT
+
ABAABFBCCCCCGGGGGGGFGFGHHHGGGHHGHHHHGHHHHHHHHHHEFGEFFGHHHHHHHHHGFHHHHFGGGGHHGGGGGGHHHHHGHHHHHHHHHHGHGHHHGHHHHHHHHFFFGGGHHGHHFHGHHHHHHGGEFDGCGGGGGGCGGF
@M02034:409:000000000-BFKT7:1:2102:16591:14383 1:N:0:30
AAAGTCGAGGTGCCTAAAGTGGCAACCCAGACTTCGGCTAGGGTTGGTGGTGTAGAGCTTCCTGTAGCCGCATGGCGTTCGTACTTAAATATGGAACTAACCATTCCAATTTTCGCTGTCTCTTATACACATCTCCGAGCCCACGAGACT
+
BAABBFBBDDAAGGGFFGGFGFGHHHHGGHHGHHHGGEGEHHGGHECEFEEFFBGGFGHHHHHGGHHFHGGCGGGFEEGEFEFHHHFHFHFGGFGBGHEFCBFGHHHHHHHHFGGEGD?FFDDHGHHFBGEHGFHGE@CDGGHGC<CD.<
@M02034:409:000000000-BFKT7:1:2102:3027:14390 1:N:0:30
AAAGTCGAGGTGCCTAAAGTGGCAACCCAGACTCAGAGTAATGTTGGTGGTGTAGAGCTTCCTGTAGCCGCATGGCGTTCGTACTTAAATATGGAACTAACCATTCCAATTTTCGCTGTCTCTTATACACATCTCCGAGCCCACGAGACT
+
AAAAAFAA?DAAGCFGCGGFGBFCCFGEEGHFGHHFGHFFFHHHHHFBFEAFGFGDGGHHHHHBBFGDFB0ABEH?EEGEEEGE?GEGFGFGHHDF@@FFFGDFDFFHHHHGHFE>EEEDHGFGFGFFDGFCCGGFEBCCGGEEC/<?EG
@M02034:409:000000000-BFKT7:1:2102:11342:14396 1:N:0:30
AAAGTCGAGGTGCCTAAAGTGGCAACCCAGACTAATAAGAATGTTGGTGGTGTAGAGCTTCCTGTAGCCGCATGGCGTTCGTACTTAAATATGGAACTAACCATTCCAATTTTCGCTGTCTCTTATACACATCTCCGAGCCCACGAGACT
+
CCCCBFBBDBAAGGGGGGGGGGGHHHHGEHHGHGHHHHHHHHGHHHHEFGEFGFHHHGHHHHHGGHHHGGGGGGHHGGGGFEGFGHHGHHGHHGHEGFGFHHHHHHHHHHHHHHGGGGGGFFHHBHFFFFHHHHHHF/B@DGHFD<DDGH
@M02034:409:000000000-BFKT7:1:2102:16774:14397 1:N:0:30
AAAGTCGAGGTGCCTAAAGTGGCAACCCAGACTCAGAATCATGTTGGTGGTGTAGAGCTTCCTGTAGCCGCATGGCGTTCGTACTTAAATATGGAACTAACCATTCCAATTTTCGCTGTCTCTTATACACATCTCCGAGCCCACGAGACT
+
BBCCBFCCCCCBGGGGGGGGGGGHHHHGGHHGHHHHHHHHHHHHHHHGFEGGHGHGHHHHHHHHHHHGHGGGGGHGGGGGGGHHHHHHHHHHHHFFGHHGHHGHHHHHHHHHHHGGGGGHHHHHHHHHGHHHHHGFGCDGGGHGGGGGGH
@M02034:409:000000000-BFKT7:1:2102:15707:14400 1:N:0:30
AAAGTCGAGGTGCCTAAAGTGGCAACCCAGACTCAGCCTCATGTTGGTGGTGTAGAGCTTCCTGTAGCCGCATGGCGTTCGTACTTAAATATGGAACTAACCATTCCAATTTTCGCTGTCTCTTATACACATCTCCGAGCCCACGAGACT
+
CCCCCFCACCCCGGGGGGGGGGGHHHHGGGHGHHHHHHHHHHGHFHHGFGGGFFFEFHHHHHHHHFHEGGGGGGHFFFGGGFFFGHFHFHHFHHFDGFHHGGFGHFGFHHHHHFGGGGGHHHHHGHHFBCHGFHHFGCCFGGHG?CFGGH
@M02034:409:000000000-BFKT7:1:2102:16756:14401 1:N:0:30
AAAGTCGAGGTGCCTAAAGTGGCAACCCAGACTCAGAATCATGTTGGTGGTGTAGAGCTTCCTGTAGCCGCATGGCGTTCGTACTTAAATATGGAACTAACCATTCCAATTTTCGCTGTCTCTTATACACATCTCCGAGCCCACGAGACT
+
BBBBBFBBDBBBGGGGGGGGGGGHCHHGGHHGHHFH3FGBEFGFHFGAF?EFFFGDFDFFFHHFGAGBFFGAEGG1EG?FEFFHGHF33GHHHF3@CFHH3?@BGFFBFGFHG4>EEEEFHFFH?GBFHFFHHHGFF/<@<FHGCCCDGH
@M02034:409:000000000-BFKT7:1:2102:9254:14405 1:N:0:30
AAAGTCGAGGTGCCTAAAGTGGCAACCCAGACTAAGCATACGGTTGGTGGTGTAGAGCTTCCTGTAGCCGCATGGCGTTCGTACTTAAATATGGAACTAACCATTCCAATTTTCGCTGTCTCTTATACACATCTCCGAGCCCACGAGACT
+
CCCCCFBCCCABGGGGGGGGGGGHHHHGGHGGHHHFHHHGHHGHGGGGF?GFEFG5FHHHGHHHHFFFFEGGGGHFGGGGGEFHHHHBGHHGGHFFHHHHGHFGGGHFGGHHHHGGGGEHFHHHFHHHHHEGHHHFG?DG@FAFGGGGGH
@M02034:409:000000000-BFKT7:1:2102:6847:14407 1:N:0:30
AAAGTCGAGGTGCCTAAAGTGGCAACCCAGACTACTAAGAATGTTGGTGGTGTAGAGCTTCCTGTAGCCGCATGGCGTTCGTACTTAAATATGGAACTAACCATTCCAATTTTCGCTGTCTCTTATACACATCTCCGAGCCCACGAGACT
+
BBCCBFCCCCABGGGGGGGGGGGHHHHGGHHGHHHHHHHHHHHHHHGEEEFFGGGGGHHHHHHHHGHFHGGGGGHFGEGGFFGFHHHHHHHHHGHFHHHHFHFHHHGGHHHHHHGGGGGHHHHHGHGFGFHHFHGFF?DCGGHGGCGGGF
@M02034:409:000000000-BFKT7:1:2102:7692:14414 1:N:0:30
AAAGTCGAGGTGCCTAAAGTGGCAACCCAGACTTCTAAGCAGGTTGGTGGTGTAGAGCTTCCTGTAGCCGCATGGCGTTCGTACTTAAATATGGAACTAACCATTCCAATTTTCGCTGTCTCTTATACACATCTCCGAGCCCACGAGACT
+
BBBBBFBABD>A4FGFGGGGGGGHHHHGGHHGGHHHHHGHHHHHGHGGGFGFHGGBGFHHGGFHHGHGGGGFFEHGGEEFFEFFHHGGFHFHHFGGHHHFHHHHGHGHHHHGHFG?DEEHHEHFFHGHFHHFHHHDG@FCDGHGGGGGDD
@M02034:409:000000000-BFKT7:1:2102:5726:14417 1:N:0:30
AAAGTCGAGGTGCCTAAAGTGGCAACCCAGACTGTGGGTAGTGTTGGTGGTGTAGAGCTTCCTGTAGCCGCATGGCGTTCGTACTTAAATATGGAACTAACCATTCCAATTTTCGCTGTCTCTTATACACATCTCCGAGCCCACGAGACT
+
CCCCCFCBCCBBGGGGGFFBGGGHHHHGFHHGHHHHHGEGGHHHHHHAFGAFGGHGHHHHHFHGGFHGHEFGGGHGEEGGFFHHHHGFHHGHHHHFFHGGGHFHGHHHHHGHHFEEFGFGHGHHHHGHFGFGHHGFF?DBCGHFC>D?AF
@M02034:409:000000000-BFKT7:1:2102:15542:14418 1:N:0:30
AAAGTCGAGGTGCCTAAAGTGGCAACCCAGACTTCGTCTGGGGTTGGTGGTGTAGAGCTTCCTGTAGCCGCATGGCGTTCGTACTTAAATATGGAACTAACCATTCCAATTTTCGCTGTCTCTTATACACATCTCCGAGCCCACGAGACT
+
CCCCBFBBCCCCGGGGGGGGGGGHHHHGGHHGHHGGFGHGHHGGCGGEFGGGGFGAEHFHHHHHHFGFGEFEEGH1EEGAEEFFGHHBDFHFGH3BFGHHHCGFGGFFHGHHHEE?FEDGHHHHDHBHHHGBGFGFA/CCCFEGGFGDGF
@M02034:409:000000000-BFKT7:1:2102:15711:14418 1:N:0:30
AAAGTCGAGGTGCCTAAAGTGGCAACCCAGACTCAGCCTCATGTTGGTGGTGTAGAGCTTCCTGTAGCCGCATGGCGTTCGTACTTAAATATGGAACTAACCATTCCAATTTTCGCTGTCTCTTATACACATCTCC
+
AA3AADAA32>AGGGGGGGFFGGHGHHGGDCFHC3FFBBAGBFGHGG2AEEAFGHFGFGHHHHHHHFHHFGGGGHHGGGGGGFGHHHFBF4EG3B@FH@FGHFHHHHHHGHHFDEGGFEDFFFEBH4FFGDHHHGH
@M02034:409:000000000-BFKT7:1:2102:12050:14418 1:N:0:30
AAAGTCGAGGTGCCTAAAGTGGCAACCCAGACTCTGCCTCGTGTTGGTGGTGTAGAGCTTCCTGTAGCCGCATGGCGTTCGTACTTAAATATGGAACTAACCATTCCAATTTTCGCTGTCTCTTATACACATCTCCGAGCCCACGAGACT
+
CCCCCFBBCCBCGGGGGGGGGGGHHHHGGHHGHHHHHHHHGHHHHHHEFGGFGFHFHHHHHHHHHHHFHEGFGGHFEEFGFEGHHHHHHHHHHHGFHHHHHHGHHHHGHHHHHHGGGGGHHHHHHHHHGFHHHHHFFCGGGGHGGGGGGH
@M02034:409:000000000-BFKT7:1:2102:7672:14422 1:N:0:30
GCTCTTAAAGAGGAGAAAGGTCATGGTTCGGTGTGCTTCTAACTTTACTCAGTTCGTTCTCGTCGACAATGGCGGAACTGGCGACGTGACTGTCGCCCCAAGCAACCTGTCTCTTATACACATCTCCGAGCCCACGAGCGTAGAGGAAT
+
ABABBFFFFFFFCGEGGGGGGGGHHGFFHGGFFGGCHHHGHGHGHHHHHGFHHHHFEHHGHGFAEEEEGHFG2EFEEEHHHEE>>>EGHEHHGHGGGEEGGGG2FFHHHHFGGHHEFD@GG2@<FBGADGCCG.FC<@@@<<C.GCCC<
@M02034:409:000000000-BFKT7:1:2102:22299:14423 1:N:0:30
AAAGTCGAGGTGCCTAAAGTGGCAACCCAGACTAATCATAAGGTTGGTGGTGTAGAGCTTCCTGTAGCCGCATGGCGTTCGTACTTAAATATGGAACTAACCATTCCAATTTTCGCTGTCTCTTATACACATCTCCGAGCCCACGAGACT
+
BABBBFBBBBBBGGGGGGGGGGGHGHHGGHGFGHHHGHHHHFHFHGGGGGFFGHHHHGHGHHHHHHHGFGGGGGHHGGGGGFHHHHHGHHHHHHHHHHHHHHHHHHFHHHHHHHGGGGGGHFFHHHHHHGGHHHHHG<DGCGHGGGGGGG
@M02034:409:000000000-BFKT7:1:2102:7226:14438 1:N:0:30
AAAGTCGAGGTGCCTAAAGTGGCAACCCAGACTAATATGCCTGTTGGTGGTGTAGAGCTTCCTGTAGCCGCATGGCGTTCGTACTTAAATATGGAACTAACCATTCCAATTTTCGCTGTCTCTTATACACATCTCCGAGCCCACGAGAC
+
BAAAADAAD@AAGGGGGGGGFFGFFGHGGAGFG3BFE5D5FGHHHHHEEEEEGDFAGFDGHHHGGGGHHGGGGGHHGGGGGFFHEFFFGGHGHB3FGHHHHHFHGHGGHHHHHGFGGDFHFHHFFEGHGHBGBFGGG@CCG/FA/>AGG
@M02034:409:000000000-BFKT7:1:2102:29249:14438 1:N:0:30
AAAGTCGAGGTGCCTAAAGTGGCAACCCAGACTCCTCATCCTGTTGGTGGTGTAGAGCTTCCTGTAGCCGCATGGCGTTCGTACTTAAATATGGAACTAACCATTCCAATTTTCGCTGTCTCTTATACACATCTCCGAGCCCACGAGACT
+
CCCCBFBBBCBBGGGGGFGGGGGHHHHGGHHGHHHHFHHHHHHHHHGEFFFFGGHFHHHGHHHHHGHHHEGGGGHFE1EFEGHHHHHH3FGGGHEBFHGHGF3GHHHHHHHHHGFGGGGGHHHHHHGHHHHHHHFHGBCGGGHGGGGGGF
@M02034:409:000000000-BFKT7:1:2102:24960:14439 1:N:0:30
AAAGTCGAGGTGCCTAAAGTGGCAACCCAGACTAGTCATGTTGTTGGTGGTGTAGAGCTTCCTGTAGCCGCATGGCGTTCGTACTTAAATATGGATCTAACCATTCCAATTTTCGCTGTCTCTTATACACATCTCCGAGC
+
BBBBBFBBBBAABGG5GGGGGGGHHHHEGHHGHCFH55DFAF5EGFHEFEGF13D5AGHFGFFHH5D531AEE?CA0E/1EE???GGD3BG4@B33B3GGF13BFF4BBFGHHF//E<<D4FGFBF4B?BGB?DGBD<<C
@M02034:409:000000000-BFKT7:1:2102:20592:14445 1:N:0:30
AAAGTCGAGGTGCCTAAAGTGGCAACCCAGACTAAGAATCAGGTTGGTGGTGTAGAGCTTCCTGTAGCCGCATGGCGTTCGTACTTAAATATGGAACTAACCATTCCAATTTTCGCTGTCTCTTATACACATCTCCGAGCCCACGAGACT
+
BCCCBFCCCCABGGGGGGGGGGGHHHHGGHHGHHFHHHHHHHHHHHFECEGEAAF5FFEGGGHHHEGFFEF@EGG1E>EFFEFHHGH3FGHFGE3@FFHH@03B?BFDFGFHE4>EFF/FFHHG4BFGFGHFHHHEC/@CFGHGGC@/?D
@M02034:409:000000000-BFKT7:1:2102:1866:14450 1:N:0:30
AAAGTCGAGGTGCCTAAAGTGGCAACCCAGACT
+
AAA1A@A>1>>A1BFGFFGGGDEF1GHAF00AA
@M02034:409:000000000-BFKT7:1:2102:6838:14456 1:N:0:30
AAAGTCGAGGTGCCTAAAGTGGCAACCCAGACTATGCCTCATGTTGGTGGTGTAGAGCTTCCTGTAGCCGCATGGCGTTCGT
+
CCCCCFCCCCBCGGGGGGGGGGGHHHHGGHHGHFDBBFGB3FHHH52BA2EE13F555AA5FFEA5D53EE0FEE1>BEF1?
@M02034:409:000000000-BFKT7:1:2102:16743:14461 1:N:0:30
AAAGTCGAGGTGCCTAAAGTGGCAACCCAGACTAAGGTTGGTGGTGTAGAGCTTCCTGTAGCCGCATGGCGTTCGTACTTAAATATGGAACTAACCATTCCAATTTTCGCTGTCTCTTATACACATCTCCGAGCCCACGAGACTAGGCAT
+
AABCCFCCCCABGGGGGGGGGFGHHHHGGHHGHHHHHGGHGGGGGGHFHGHHHHHHHHGHHGHGEAEGHBE?EFEGFHHHGDGHFHHH@FGHHGHGGHHHFHFGFHHFGGGGGHHHGHFHHHFHFFGHHGFFGCCEHFGFGGGHHHHHHG
@M02034:409:000000000-BFKT7:1:2102:15153:14463 1:N:0:30
AAAGTCGAGGTGCCTAAAGTGGCAACCCAGACTCGG
+
BBCCBFCCCBBCGGGGGGGGGGGHHHHGGHHGHG2E
@M02034:409:000000000-BFKT7:1:2102:25175:14464 1:N:0:30
AAAGTCGAGGTGCCTAAAGTGGCAACCCAGACTCTGCGTCAGGTTGGTGGTGTAGAGCTTCCTGTAGCAGCATGGCGTTCGTACTTAAATATGGAACTAACCATTCCAATTTTCGCTGTCTCTTATACACATCTCCGA
+
>A1>>3>>>AAA1BBBABGGGB0AC00AAFC0BBBE1EECGAF1FGEAAAECFBF2D1GHE1FGH2D2DBFGEFG0>EE/?EB/>@2BDG2BFHF@GGGGBFB>FF22>BGHHHG/EE?12>EGGFB22BBG1B1B?<
@M02034:409:000000000-BFKT7:1:2102:17099:14466 1:N:0:30
AAAGTCGAGGTGCCTAAAGTGGCAACCCAGACTAATGCGAGGGTTGGTGGTGTAGAGCTTCCTGTAGCCGCATGGCGTTCGTACTTAAATATGGAACTAACCATTCCAATTTTCGCTGTCTCTTATACACATCTCCGAGCCCACGAGACT
+
CBCBBFCCCCBCGGGGFGGGGGGHHHHGGHHGHHHHHHGGGGGGHGGGGGGGHHHGHHHHHHHHHHHGGGGGGGHGGGGFFFHHHHGHHHGHHHHHHHGGHHHGHHHHGHHHHHGGGGGHHHHHGHHHGGHHHHGFE<CFGGHGGCGGGG
@M02034:409:000000000-BFKT7:1:2102:28529:14475 1:N:0:30
AAAGTCGAGGTGCCTAAAGTGGCAACCCAGACTCAGCAGCATGTTGGTGGTGTAGAGCTTCCTGTAGCCGCATGGCGTTCGTACTTAAATATGGAACTAACCATTCCAATTTTCGCTGTCTCTTATACACATCTCCGAGCCCACGAGACT
+
BBBBBFBABBABGGFGGFGGGGGHHGHGGHHGHB3F3FC225FGHHHEGGGGHHHFHHHHHGHHHHHFHG?EEEHHGEGAEEGHHHHFHHHHHF3FGHHHHEHHHHHHHHHHHGGGGGGFHHHHHHHHFGFHFHGDEB@DGGEGGGGGGH
@M02034:409:000000000-BFKT7:1:2102:6833:14477 1:N:0:30
AAAGTCGAGGTGCCTAAAGTGGCAACCCAGACTATGCCTCATGTTGGTGGTGTAGAGCTTCCTGTAGCCGCATGGCGTTCGTACTTAAATATGGAACTAACCATTCCAATTTTCGCTGTCTCTTATACACATCTCCGAGCCCACGAGAC
+
>1AA>BAAD1>1BFFFGBGDD1CFFGFEGHHGHHHHCDHHHGHF2BGA/EEF/BFGFFHFGH1FFFBGF?EGGEAF>E@FFE0?FFGHHHHGGH1BFGFEHHBFFFGHBFFFFHEGEA?BGFBGGHBGFFGFFG1FCCG/@FAF/CCGC
@M02034:409:000000000-BFKT7:1:2102:28625:14480 1:N:0:30
AAAGTCGAGGTGCCTAAAGTGGCAACCCAGACTCCGCGGAATGTTGGTGGTGTAGAGCTTCCTGTAGCCGCATGGCGTTCGTACTTAAATATGGAACTAACCATTCCAATTTTCGCTGTCTCTTATACACATCTCCGAGCCCACGAGACT
+
CCCCCFCCCCBBGGGGGGGGGGGHHGHGGHCFHFFEDGC0AFHHDBFEA1EFA3DAA5EGBGHFG555@EE/EE?1>>>1??2FFFGF3BFE?333B?GH303BBEF4FGFHHD@/??CG3FFDB@@FGB2@G@FFE<CFFECFGG-DAG
@M02034:409:000000000-BFKT7:1:2102:23287:14484 1:N:0:30
AAAGTCGAGGTGCCTAAAGTGGCAACCCAGACTGGTCGGGGGGTTGGTGGTGTAGAGCTTCCTGTAGCCGCATGGCGTTCGTACTTAAATATGGAACTAACCATTCCAATTTTCGCTGTCTCTTATACACATCTCCGAGCCCACGAGACT
+
AAAA>BAAD2>>GGGGGGG6DDEFGA4EAGFFFHFHE2A?CECCB@CDGG?FGGHFFHHHGFHHFHHEGFC?DFHGCGGEF:/.G:CG0;C0GGC0CGFFBABCCFGBBBFFFGGFD?DB00;FGFGEEFFF09/BA-@;-.AFB=-.AB
@M02034:409:000000000-BFKT7:1:2102:20741:14490 1:N:0:30
AAAGTCGAGGTGCCTAAAGTGGCAACCCAGACTGCGAATCATGTTGGTGGTGTAGAGCTTCCTGTAGCCGCATGGCGTTCGTACTTAAATATGGAACTAACCATTCCAATTTTCGCTGTCTCTTATACACATCTCCGAGCCCACGAGACT
+
BBBBBFBBBBAAGGGDFGGGGGGHHHHGGHHGHHHGGGGGFGHHHFH1EAEFGGGDGBGHHHHHHFHBGEGEEFHAEEFGGGFHHHHDGGHHFGF3EHHHC03BFGFFEFGHH4EEEEFFFGHHFHFFHF?GHGHBE?GFCGHEGGFCGF
@M02034:409:000000000-BFKT7:1:2102:22525:14495 1:N:0:30
AAAGTCGAGGTGCCTAAAGTGGCAACCCAGACTATTAATGGGGTTGGTGGTGTAGAGCTTCCTGTAGCCGCATGGCGTTCGTACTTAAATATGGAACTAACCATTCCAATTTTCGCTGTCTCTTATACACATCTCCGAGCCCACGAGACT
+
BBBBAFBBBDAAGGGGCBGFGGGHHHHGGGHGHHHHHHGHHHGGGGGDFGEFGFGFHHHHHHHHHGHGHECFGGHFEEGGGFFHHHGGHFFHHHHFGHHHHGHHGHHFHHGHHGGGGGGGGGGHBGFGEHGHHHGB?<<@CFFGGCDDFG
@M02034:409:000000000-BFKT7:1:2102:26403:14501 1:N:0:30
AAAGTCGAGGTGCCTAAAGTGGCAACCCAGACTGGGTCGCGGGTTGGTGGTGTAGAGCTTCCTGTAGCCGCATGGCGTTCGTACTTAAATATGGAACTAACCATTCCAATTTTCGCTGTCTCTTATACACATCTCCGA
+
ABABAFAABBBBGGGGF4BDGGGHGHHGGHGGGCGHHHCE?FGCCE0?1EEFGHHHHGHFHFHHHFDBGGGFEGHCFEEFGGFHHHHFBGFFEFHHEHFCFADGHHFGHHHGGDDDG/CGHHFHBFGF?CGFEHFDAC
@M02034:409:000000000-BFKT7:1:2102:22922:14502 1:N:0:30
AAAGTCGAGGTGCCTAAAGTGGCAACCCAGACTGGGGGGTCGGTTGGTGGTGTAGAGCTTCCTGTAGCCGCATGGCGTTCGTACTTAAATATGGAACTAACCATTCCAATTTTCGCTTCTCTTATACACATCTCCGAGCCCACGAGACTA
+
A1AAADAA@1>1CFFF1FFFGGGHCHHGGHCFHFGG0EEEAECCG@CGFCBFHBHHHFHHHHHHHHHHHGGGGGHHGGGGGG/GEHG00D<GHHFCGFGHHHHHHHGFHHHHGC@BCECFFGGBF90BC;CFFGFGGA@?FFF@@@?BFB
@M02034:409:000000000-BFKT7:1:2102:25692:14511 1:N:0:30
AAAGTCGAGGTGCCTAAAGTGGCAACCCAGACTCGTAATAATGTTGGTGGTGTAGAGCTTCCTGTAGCCGCATGGCGTTCGTACTTAAATATGGAACTAACCCTTCCAATTTTCGCTGTCTCTTATACACATCTCCGAGCCCACGAGACT
+
BBBAADABBAA4BGFGFGFGGGEGHHGGGFFGHE2B2ACG55DFGEGEF21FH355G5GFGHHHHFHFB1A0?EHHGEGGDAFCFHBDGEBFH33BBG3FC0/BFHF3BBDGF4EGGE/FHHGH4FDGBCF2BFD2CC?/DEGFGGF/CF
@M02034:409:000000000-BFKT7:1:2102:13510:14512 1:N:0:30
AAAGTCGAGGTGCCTAAAGTGGCAACCCAGACTTCGCAGTTTGTTGGTGGTGTAGAGCTTCCTGTAGCCGCATGGCGTTCGTACTTAAATATGGAACTAACCATTCCAATTTTCGCTGTCTCTTATACACATCTCCGAGCCCACGAGACT
+
ABCCCFBCCBAAGGGGGGGGGGGHHHHGGHGCGFHGF?EA5FGHGHEE1AE1ABFAA5BFAFDAB5A5AEE0EEG1E>EFE>2?FFG33EGEE333FGHH303BBDGFDG3F?4/EEE/B4?BFBD3BFB22FDG2</BBFFECCCFD/G
@M02034:409:000000000-BFKT7:1:2102:26420:14512 1:N:0:30
AAAGTCGAGGTGCCTAAAGTGGCAACCCAGACTGGGTCGCGGGTTGGTGGTGTAGAGCTTCCTGTAGCCGCATGGCGTTCGTACTTAAATATGGAACTAACCATTCCAATTTTCGCTGTCTCTTATACACATCTCCGAGCCCACGAGACT
+
BBBBBFBBDBAAGGGGGGGFGFGHHHHGGHHGHH2CGHGGGGGGEGGEFEA??3GEGHHHHGHHGHHGFEGFGGGCE?EFE?BGHHHHGHHGEG3DG3GH?C2GHEHBHHHHHBDDFG/@GHGDFDGFGHHEGHFFE@DG?FHFCGCGDF
@M02034:409:000000000-BFKT7:1:2102:22934:14515 1:N:0:30
AAAGTCGAGGTGCCTAAAGTGGCAACCCAGACTGGGGGGTCGGTTGGTGGTGTAGAGCTTCCTGTAGCCGCATGGCGTTCGTACTTAAATATGGAACTAACCATTCCAATTTTCGCTTCTCTTATACACATCTCCGAGCCCACGAGACTA
+
CCCCCFCCCCBCGGGGGGGGGGGHHHHGGHHGHHHHGGGGGGGGGGGGGGFFHHHGGHHHHHHHHHHHHGGGGGHGFGGGDDGHHHHHGHHHHHGHHHHGHHHHHHHGHHHHHHGGGGGGGGGGGFGGGGFBFFGGCFGFFFFFFFFFFB
@M02034:409:000000000-BFKT7:1:2102:15871:14528 1:N:0:30
AAAGTCGAGGTGCCTAAAGTGGCAACCCAGACTCTTAGGTCTGTTGGTGGTGTAGAGCTTCCTGTAGCCGCATGGCGTTCGTACTTAAATATGGAACTAACCATTCCAATTTTCGCTGTCCTTATACACATCTCCGAGCCCACGAGACTA
+
BBBBBFBBBBBAGGGGGGGGGFGHHHHGGHHGHHHHHHHDGGHHHHHGFGAFGFHEGHHHHHHHDGHHHGGGGGHFEEGGFEGHHHHFHHHHHHHHFGFEGEFGGHHHHHHHHHGEGGGHHHHHHFFHHFHHHHFF@BGFGHGGGGGFHB
@M02034:409:000000000-BFKT7:1:2102:25684:14534 1:N:0:30
AAAGTCGAGGTGCCTAAAGTGGCAACCCAGACTCATAATAATGTTGGTGGTGTAGAGCTTCCTGTAGCCGCATGGCGTTCGTACTTAAATATGGAACTAACCATTCCAATTTTCGCTGTCTCTTATACACATCTCCGAGCCCACGAGACT
+
AABBBFCBCCCCGGGGFGGGGGGHHHGGGHHGHGHHHCFGHGHHHHHGGGGFHHHGHGHHHHHHHHGHHGGGGGHGGGGGGFHHHHGGFHHHHHHEHHHHHHHHGHGHGHHHHHGGGGGGHHHHGHFHGHHHHHHGFCFCGEHGGGGGGG
@M02034:409:000000000-BFKT7:1:2102:17567:14541 1:N:0:30
AAAGTCGAGGTGCCTAAAGTGGCAACCCAGACTAGTAAGAATGTTGGTGGTGTAGAGCTTCCTGTAGCCGCATGGCGTTCGTACTTAAATATGGAACTAACCATTCCAATTTTCGCTGTCTCTTATACACATCTCCGAGCCCACGAGACT
+
ABCCBFCBCCCCGGGGGGGBGGGGHHHGGHHGHHH5GHHFHGHHHHHEFGGGHHHHHHHHHHHHHHHHHGGGGGHHGGGGGGFGHHHGHHHHHHHHHHHHHHHHHGHHGHHHHHGGGGGHHHHHHHGHFGFHHHHGGCCCGGGGCFGGGD
@M02034:409:000000000-BFKT7:1:2102:11242:14547 1:N:0:30
AAAGTCGAGGTGCCTAAAGTGGCAACCCAGACT
+
BBBBBFBBBBAAFFGGGGGGGFGGGFHGGHHGH
@M02034:409:000000000-BFKT7:1:2102:23135:14547 1:N:0:30
AAAGTCGAGGTGCCTAAAGTGGCAACCCAGACTATTCATGAGGTTGGTGGTGTAGAGCTTCCTGTAGCCGCATGGCGTTCGTACTTAAATATGGAACTAACCATTCCAATTTTCGCTGTCTCTTATACACATCTCCGAG
+
BAB@AFABBBABEGFF4ABBFGFBFGFFFHHFFHHHHHHHGHGFGHGEFGBBFFHBGHHHHGHHGHHFFGGCGEH1EEGEEEG1FGBBGHHHGDFFBGHFHFGHHHEHHHHHHEEEE?EFHFHHFHFBGFHHHFDF?/B
@M02034:409:000000000-BFKT7:1:2102:22279:14548 1:N:0:30
AAAGTCGAGGTGCCTAAAGTGGCAACCCAGACTGATAAGTCGGTTGGTGGTGTAGAGCTTCCTGTAGCCGCATGGCGTTCGTACTTAAATATGGAACTAACCATTCCAATTTTCGCTGTCTCTTATACACATCTCCGAGCCCACGAGACT
+
CCCCCFCCCCABGGGGGFGGGGGGHHHGGHHGHHHHHHHFHGGGFGGEFGEFGFHGGHHHHHHHFFGFGFGEGFHFEEEFFFGHGHHHHHHFFHFGHHGHGFFGHHGHHHHHHFFEFFEHHHHGHGHHHHHHHGFFD/CCGGHGGFCGGG
@M02034:409:000000000-BFKT7:1:2102:18932:14552 1:N:0:30
AAAGTCGAGGTGCCTAAAGTGGCAACCCAGACTCCGAATAATGTTGGTGGTGTAGAGCTTCCTGTAGCCGCATGGCGTTCGTACTTAAATATGGAACTAACCATTCCAATTTTCGCTGTCTCTTATACACATCTCCGAGCCCACGAGACT
+
CCCCCFCCCCBCGGGGGGGGGGGHHHHGGGHGH3GEG2FCHHHHHHHGFGEFGHHHHHHHHHHHHHHHHGGGGGHHGGGGGFFHHHHGHHHHHGHHHHHHHHHHHHGHHHHHHHGGGGGHHHHHHHHHHHGHHHHHGCFGGGHGGGGGGF
@M02034:409:000000000-BFKT7:1:2102:22019:14554 1:N:0:30
AAAGTCGAGGTGCCTAAAGTGGCAACCCAGCAGAATGTTGGTGGTGTAGAGCTTCCTGTAGCCGCATGGCGTTCGTACTTAAATATGGAACTAACCATTCCAATTTTCGCTGTCTCTTATACACATCTCCGAGCCCACGAGACTAGGCAT
+
CCCCCFCCCCABGGGGGGGGGGGHHHHGGH22AEFGHDFHHGE?EF23B5FHFHFBFBA5FHBE0A1EG1>?EBEE21B44F3G4BDDB3FF3F3B3BDGDDEB?DGEE/EEFFHFHEBFGH4B3BGEGFFC@?DFHGC<//<D11?GFC
@M02034:409:000000000-BFKT7:1:2102:28349:14556 1:N:0:30
AAAGTCGAGGTGCCTAAAGTGGCAACCCAGACTCCGAGTCAGGTTGGTGGTGTAGAGCTTCCTGTAGCCGCATGGTG
+
>A?AAFAAA@AA1EA11BEFGGGFHGHAE0FFGFF0E/BEDF0BBGCBEEEEH1D2F1FGFGD1AAF2FEE>EE01B
@M02034:409:000000000-BFKT7:1:2102:22212:14557 1:N:0:30
AAAGTCGAGGTGCCTAAAGTGGCAACCCAGACTCCTCTTCCTGTTGGTGGTGTAGAGCTTCCTGTAGCCGCATGGCGTTCGTACTTAAATATGGAACTAACCATTCCAATTTTCGCTGTCTCTTATACACATCTCCGAGCCCACGAGACT
+
BCCBAFCBCBABGGGGGGGGGGGHHHHGGHHGHHHHHHHHHHHHHHHEFGFFGFHFHHHHHHHHGGHGHGGGGGHGGFGGGFHHHHFHHHHHHHGGFHGHHGHGHHHHHHHHHHGGGGGHHGHHHHHHHHGHHHGHFBDGFGHGGGGGGH
@M02034:409:000000000-BFKT7:1:2102:21790:14576 1:N:0:30
AAAGTCGAGGTGCCTAAAGTGGCAACCCAGACTAATAATATGGTTGGTGGTGTAGAGCTTCCTGTAGCCGCATGGCGTTCGTACTTAAATATGGAACTAACCATTCCAATTTTCGCTGTCTCTTATACACATCTCCGAGCCCACGAGACT
+
AAAAA@A1>A>AGFGGGGG311B0EGG0CA0FCDG1FHDFGA1GGEEAA/BBFBDAFFHGH1F1BFG2FEAE?EGB>?E?EEEEADBBGFBDGEFFGHGHCGFH1FFFHHHHHFGCFGGHGFHHFFF221FGFHFDB<B@BFHECCGG?F
@M02034:409:000000000-BFKT7:1:2102:24407:14579 1:N:0:30
AAAGTCGAGGTGCCTAAAGTGGCAACCCAGACTAAGAATAATGTTGGTGGTGTAGATCTTCCTGTAGCCGCATGGCGTTCGTACTTAAATATGGAACTAACCATTCCAATTTTCGCTGTCTCTTATACACATCTCCGAGCCCACGAGAC
+
ABBBAD>AD@AAGGGGCGGGGCFHHHGGGHDGHHHHHHHHHHHGGHGEF?EEHHHHHHHHHHHHHHFHHFGGGGHHGEFGGGHHHFHHHHHFFGHHGHHFHHHHGHGHFHHHHHGGGEGEFHHHEHFHFGHHHHHHCGCFGGHFGG?DF
@M02034:409:000000000-BFKT7:1:2102:13302:14582 1:N:0:30
AAAGTCGAGGTGCCTAAAGTGGCAACCCAGACTAGTACTAGGGTTGGTGGTGTAGAGCTTCCTGTAGCCGCATGGCGTTCGTACTTAAATATGGAACTAACCATTCCAATTTTCGCTGTCTCTTATACACATCTCCGAGCCCACGAGACT
+
BBBCBFCADBBBGGGGGGGGGGGHHHHGGHHGHHHHHGHHHHHHHGGGFGGFGFHFHHHHHHHHGGGGHGGGGGHFFFGGFGHHHHHHHHHHHHHFGHGFGFDGGHFGHHHHHHGGGGGGHGHHGHHGHHHHHHHEGCGGGGHGGGGGGH
@M02034:409:000000000-BFKT7:1:2102:28570:14582 1:N:0:30
AAAGTCGAGGTGCCTAAAGTGGTAACCCAGACTGTGAAGGCGGTTGGTGGTGTAGAGCTTCCTGTAGCCGCATGGCGTTCGTACTTAAATATGGAACTAACCATTCCAATTTTCGCTGTCTCTTATACACATCTCCGAGCCCACGAGACT
+
BBBBBFAABB2AEFGGGFFBGGFGHGHHGHHGHHHHHHHGHGGEEGFBFE1FGFGEEHHHHFHHHFHBGEE@EEH?EEEFEEGEHHFFHHEBGGBGEHFB?F3GHGHGHHHHGDGFGGGFHGGHFHGFFGHHHGGFD/C<@CCFCDGD.F
@M02034:409:000000000-BFKT7:1:2102:2043:14583 1:N:0:30
AAAGTCGAGGTGCCTAAAGTGGCAACCCAGACTTGTGATTCTGTTGGTGGTGTAGAGCTTCCTGTAGCCGCATGGCGTTCGTACTTAAATATGGAACTAACCATTCCAATTTTCGCTGTCTCTTATACACATCTCCGAGCCCACGAGACT
+
A@ABAFBBBBBBCGGFGFG6B4FEGHHDGHGFHHHEGHHHHHGHHHEEGFGGGBGDFHHHHHHHHGHGHGGEF?HHGGGGGGHGFHB3GGFHHE@B@GFBFGFHBGGFHGHHHHGFFEEBEEGHFFBFBGHHGHFFD/CCCGHGCCDGGG
@M02034:409:000000000-BFKT7:1:2102:2024:14583 1:N:0:30
AAAGTCGAGGTGCCTAAAGTGGCAACCCAGACTTGTGATTCTGTTGGTGGTGTAGAGCTTCCTGTAGCCGCATGGCGTTCGTACTTAAATATGGAACTAACCATTCCAATTTTCGCTGTCTCTTATACACATCTCCGAGCCCACGAGACT
+
BBBBBFBBDBAAFGFGGGGBFGGHHHFFCGHCGGHFGHHHHHGHHHHEFFEFGFGFGHHHHEGHGHGHGGG?EFHFEEEBE>BEGHBEGGEHHGGHHGGHHGHFHHHFFGHHHFEEFFEGHHHHFGFFGCHFHGG2/>BCCFAACBD?CF
@M02034:409:000000000-BFKT7:1:2102:17096:14583 1:N:0:30
AAAGTCGAGGTGCCTAAAGTGGCAACCCAGACTTGTGTGAGTGTTGGTGGTGTAGAGCTTCCTGTAGCCGCATGGCGTTCGTACTTAAATATGGAACTGACCATTCCAATTTTCGCTGTCTCTTATACACATCTCCGAGCCCACGAGACT
+
CCCCCFCCCCABGGGGGGGGGGGHHHHGGHHGHHHHHGHHHHHHHHHGGGGFHHHGHHHHHHHHHHHHHGGGFGHGGFGGFFHHHHGGHHHHHHHFGHBBGHHGFHFHHHHHHHGGGGGHHHHHGGFFEHFHHHGFGCGGGGHGG@FFGH
@M02034:409:000000000-BFKT7:1:2102:10142:14586 1:N:0:30
AAAGTCGAGGTGCCTAAAGTGGCAACCCAGACTACGTCGCATGTTGGTGGTGTAGAGCTTCCTGTAGCCGCATGGCGTTCGTACTTAAATATGGAACTAACCATTCCAATTTTCGCTGTCTCTTATACACATCTCC
+
AABBBFAABDABGGGG4FEGGGGCFGHEGHGFHHHGHHG??FEHHFGGFEGGHBG5DFHHEGHFHHGEDEG?EGFAEEGEGGBGEHF3GGFHHF3EEGDEB03BGFBF4GGHH4EEG<EFHHHH1GDF21FB1GF<
@M02034:409:000000000-BFKT7:1:2102:24437:14587 1:N:0:30
AAAGTCGAGGTGCCTAAAGTGGCAACCCAGACTAAGAATAATGTTGGTGGTGTAGATCTTCCTGTAGCCGC
+
A11AA3AAD?AAFFF11FFGFEFHFCFE0CAFFGHGHCGHF2F2B2FAFEGEA1GFB1FG2E1G1AAD1/E
@M02034:409:000000000-BFKT7:1:2102:11227:14587 1:N:0:30
AAAGTCGAGGTGCCTAAAGTGGCAACCCAGACTGGGAATACGGTTGGTGGTGTAGAGCTTCCTGTAGCCGCATGGCGTTCGTACTTAAATATGGAACTAACCATTCCAATTTTCGCTGTCTCTTATCCACATCTC
+
AAAAADAADBAAFGGGGGGFGEFCFE4E2FEGFGHCFFFFFECFFC?AFA1FHEG5FDFHHEFH5DEHGEGEEEHHF>/1F1B1FHF3GDEGFEE3FGFF3FG?BEG44GEGE?<EGD?FD3BFBF33?2CBGFH
@M02034:409:000000000-BFKT7:1:2102:25100:14589 1:N:0:30
AAAGTCGAGGTGCCTAAAGTGGCAACCCAGACTCTTACTCCGGTTGGTGGTTTAGAGCTTCCTGTAGCCGCATGGCGTTCGTACTTAAATATGTAACTAACCATTCCAATTTTCGCTGTCTCTTATACACCTCTCCGAGCCCAC
+
AAAA>BAAD2AAGFBDFFGDF4FEHHHGG22EFCGHHHFHGDC2AE?AA1A1B3ACGHHHGGHEBGHHGDCGEEACEEGG1E1FEFG3GFFBD444?FGEGH3B3E4?D4BFHF@DE/?3B2?2FG22?C0?BFF<E@/</?/?
@M02034:409:000000000-BFKT7:1:2102:17113:14589 1:N:0:30
AAAGTCGAGGTGCCTAAAGTGGCAACCCAGACTTGTGTGAGTGTTGGTGGTGTAGAGCTTCCTGTAGCCGCATGGCGTTCGTACTTAAATATGGAACTAACCATTCCAATTTTCGCTGTCTCTTATACACATCTCCGAGCCCACGAGACT
+
AABA3DABBBABFGGGGGFFGGGHHHHGFHGGHGHGHCGHHGHFHHHGGGGFGGHHHHGHHFHHHHHHGEFFGGHGEEGFGGGHHHHH3FGHHHFGFGFFGADFGFGHHHHHHHGAGGGGHHHHBHEGB2GGHGF?C>BBCGHGGGGGGG
@M02034:409:000000000-BFKT7:1:2102:20707:14593 1:N:0:30
AAAGTCGAGGTGCCTAAAGTGGCAACCCAGACTGTTATGCCTGTTGGTGGTGTAGAGCTTCCTGTAGCCGCATGGCGTTCGTACTTAAATATGGAACTAACCATTCCAATTTTCGCTGTCTCTTATACACATCTCCGAGCCCACGAGACT
+
CCCBCFCCCCBCGGGGGGGGGGGHHHHGGGHGHHHHHHHHHHHHHHHEFGGFGFHFHHHHHHHHHHHHHGGGGGHHGGGFGGFHHHHGHHHHHHHGHHHHHGHHHFFFHHHHHHGGGGFHGHHHFGHFGGFHHHHGE<C?CGHGGCCGGH
@M02034:409:000000000-BFKT7:1:2102:11440:14597 1:N:0:30
AAAGTCGAGGTGCCTAAAGTGGCAACCCAGACTAAGGATGGGGTTGGTGGTGTAGAGCTTCCTGTAGCCGCATGGCGTTCGTACTTAAATATGGAACTAACCATTCCAATTTTCGCTGTCTCTTATACACATCTCCG
+
AABAB5AADDAB4GGGFGEFFFF4FGG22BF2FGDGFBGBFHF2FEGEGEGGAAG5BGBF5CGGGEFAGEE0BEHFEEEFEE??FDDFGGGFGHF3BFD33F33G?F4FGHHHBEEFGGEGFHHFHHGDCBC1B@<C
@M02034:409:000000000-BFKT7:1:2102:25154:14597 1:N:0:30
AAAGTCGAGGTGCCTAAAGTGGCAACCCAGACTCCTACTAATGTTGGTGGTGTAGAGCTTCCTGTAGCCGCATGGCGTTCGTACTTAAATATGGAACTAACCATTCCAATTTTCGCTGTCTCTTATACACATCTCCGAGCCCACGAGACT
+
BBCCAFBCCCABGGGGGGGGGGGGHHHGGHHGHHHHHHHHHHHHHHHGGGFFGHHHHHHHGHHHFHHHHGFGGGHHGGGGGGHHHHHGHHHHGHGGFHHGHHHHHHFFHHHHHHGGGGFFHGGHFHGHFHBFCGFBC/BC@FHGGDDGGG
@M02034:409:000000000-BFKT7:1:2102:18405:14599 1:N:0:30
AAAGTCGAGGTGCCTAAAGTGGCAACCCAGACTCCGTCGTATGTTGGTGGTGTAGAGCTTCCTGTAGCCGCATGGCGTTCGTACTTAAATATGGAACTAACCATTCCAATTTTCGCTGTCTCTTATACACATCTCCGAGCCCACGAGACT
+
CCCCCFCCCCCCGGGGGGGGGGGHHHHGGHHGHHHGBFE2FGHHHHHGFGEFGHHHHHHHHHHHHGGGHGGGGGHHGGGGGGHHHHHGHHHHHGFFHHHHGHGHHHFFHHHHHHGGGGGGHHHHHHHHHHHHHHHHE/DCGGHGFG?GGD
@M02034:409:000000000-BFKT7:1:2102:25095:14609 1:N:0:30
AAAGTCGAGGTGCCTAAAGTGGCAACCCAGACTCTTACTCCGGTTCGTGGTGCAGTGCTTCCTGTAGC
+
BAAAAFABBBABFFGGGGGFGFFFGHHDGF2FF3FG55D532AAE2AB11B133DA355D5FFB5555
@M02034:409:000000000-BFKT7:1:2102:11926:14619 1:N:0:30
AAAGTCGAGGTGCCTAAAGTGGCAACCCAGACTACTAGTAATGTTGGTGGTGTAGAGCTTCCTGTAGCCGCATGGCGTTCGTACTTAAATATGGAACTAACCATTCCAATTTTCGCTGTCTCTTATACACATCTCCGAGCCCACGAGACT
+
CCCCBFCCCCCCGGGGGGGGGGGHHHHGGHHGHHGHHFHHHHHHHHHEFFEGHHHHHHHHHHHHGFHHHGGGGGHHGFGGGGHHHHHHHHHHHHHHHHHGHHFGHHHHFHHHHHGGGGEFGFHHGGDGFFHHHHGHF?DGGGHGGFGDDF
@M02034:409:000000000-BFKT7:1:2102:21169:14621 1:N:0:30
AAAGTCGAGGTGCCTAAAGTGGCAACCCAGACTAGT
+
BBBBBFBADDBBGGGBB4BGGGEFCHHG2GFGH335
@M02034:409:000000000-BFKT7:1:2102:20291:14621 1:N:0:30
AAAGTCGAGGTGCCTAAAGTGGCAACGCAGACTCAGAATCAGGTTGGTGGTGTAGAGCTTCCTGTAGCCGCATGGCGTTCGTACTTAAATATGGAACTAACCATTCCAATTTTCGCTGTCTCTTATACACATCTCCGAGCCCACGAGACT
+
AABCAFAABDABGGGFGGGGGGGGHHGEGGGGHHHHHHHGHHGHHHGBFEEFFFGFGGHGHHHHGGGGGEEGGGHFEEFFEEEHHHGGHHGGGHHHFGFGGHHHHBFHHHHHHGEEEGGHHHHGHHHHGHFGHHGHE/@D?FHGGGGGGH
@M02034:409:000000000-BFKT7:1:2102:13993:14636 1:N:0:30
AAAGTCGAGGTGCCTAAAGTGGCAACCCAGACTAGTCGTATGGTTGGTGGTGTAGAGCTTCCTGTAGCCGCATGGCGTTCGTACTTAAATATGGAACTAACCATTCCAATTTTCGCTGTCTCTTATACACATCTCCGAGCCCACGAGACT
+
BBBBBFBBBBAAGFGGGGFBFGFHHHHGGHHGHHHHHGGHHHHHGGGGFGGFGFHFGHHHHHHHHHHHHGGGGGHGGEGGGGHHHHFGHHGHHGFFHHHHHHHHHHHGHHGHHHGGGGGHHHHHHHHHHHHHHHFHGC?CGFGFGCGGGH
@M02034:409:000000000-BFKT7:1:2102:8085:14636 1:N:0:30
AAAGTCGAGGTGCCTAAAGTGGCAACCCAGACTCGGCCGACTGTTGGTGGTGTAGAGCTTCCTGTAGCCGCATGGCGTTCGTACTTAAATATGGAACTAACCATTCCAATTTTCGCTGTCTCTTATACACATCTCCGAGCCCACGAGACT
+
CCCCCFCCCCACGGGGGGGGGGGHGHHGGHHGHHGGGGGGGGGHHHHE1EGFHFHFHGHHFGHHHFHGHFGFEGHFGEFFEEFHHHHHHHHHGHHGHHHHHGHHFGHHHHHHHHGFGGGHHHHHGHHHHEBGGHHFG@FCFGHGGGGAFH
@M02034:409:000000000-BFKT7:1:2102:17850:14640 1:N:0:30
AAAGTCGAGGTGCCTAAAGTGGCAACCCAGACTCAGACTACGGTTGGTGGTGTAGAGCTTCCTGTAGCCGCATGGCGTTCGTACTTAAATATGGAACTAACCATTCCAATTTTCGCTGTCTCTTATACACATCTCCGAGC
+
BBBBBFBBBB>AGGGGGGGBGFGFHHHGGHHGGHHHHHHHHGGGGFGFGGGFGHHFGHHFHHHHHHHHHGGGGEHGGFGGGGHHHHHFHHFHGHFFFHBBGGHGFHGGGHGHHHGGGGFFHGHHGHFGFHEHHGDFE//B
@M02034:409:000000000-BFKT7:1:2102:11223:14641 1:N:0:30
AAAGTCGAGGTGCCTAAAGTGGCAACCCAGACTAATAATAATGTTGGTGGTGTAGAGCTTCCTGTAGCCGCATGGCGTTCGTACTTAAATATGGAACTAACCATTCCAATTTTCGCTGTCTCTTATACACATCTCCGAGCCCACGAGACT
+
BBCCBFCBCCCCGGGGGGGGGGGHHHHGGHHGHHHHHHHFGHHHHHGGFGEGHGHFHHHHHHHHHHHFHEGFGGHFEEGGEFFHHHHGHHHHHHFFHHHHGHGHHHGFHHHHHGFGGFEGHHHHGHGGHHHHHHHHF?BDGGGGGFCGGH
@M02034:409:000000000-BFKT7:1:2102:14014:14643 1:N:0:30
AAAGTCGAGGTGCCTAAAGTGGCAACCCAGACTAGTCGTATGGTTGGTGGTGTAGAGCTTCCTGTAGCCGCATGGCGTTCGTACTTAAATATGGAACTAACCATTCCAATTTTCGCTGTCTCTTATACACATCTCCGAGCCCACGAGACT
+
BBBBBFABDBAAGGGGGGGDGBFGFEFEDHHGHGHEGGFFCCFFHGGEFEEFGFGBHBHHHGHFFGGGGEC@EEHGE?FAFEE?FHFBGHEGGFB3FGGGHFGF3GHFHGFHHFEEGEGGFHGGDFHHHCHHGGG2/<@@F//CF?@EGG
@M02034:409:000000000-BFKT7:1:2102:17863:14655 1:N:0:30
AAAGTCGAGGTGCCTAAAGTGGCAACCCAGACTCAGACTACGGTTGGTGGTGTAGAGCTTCCTGTAGCCGCATGGCGTTCGTACTTAAATATGGAACTAACCATTCCAATTTTCGCTGTCTCTTATACACATCTCCGAGCCCACGAGACT
+
BBBBBFBABBBBGGGGGDFGGGGHHHHGGHHGHHFHFF3FGGGHGFFEGGDF1EBGEFGHFHHHHHHHHGGGGGHHEEGFGGHHHHHGGHHHHHHHGHGGHHHHHHGHFGHHHHGEEGGGHGHHFHGHGHFGFHGGEBDF/FGGGGGGGH
@M02034:409:000000000-BFKT7:1:2102:9974:14664 1:N:0:30
AAAGTCGAGGTGCCTAAAGTGGCAACCCAGACTAAGCAGAATGTTGGCGGTGTAGAGCTTCCTGTAGCCGCATGGCGTTCGTACTTAAATATGGAACTA
+
BAABBFBBB@BBGGGGGGGGGBFHHGHFGEGGHHFAFHHGGHFHHFEFCEGGGDG5AFFGBFGBGBGBFFE@EEF1>EEAEF2?GHF33FE@EG33?B?
@M02034:409:000000000-BFKT7:1:2102:27813:14670 1:N:0:30
AAAGTCGAGGTGCCTAAAGTGGCAACCCAGACTTGTAATTTTGTTGGTGGTGTAGAGCTTCCTGTAGCCGCATGGCGTTCGTACTTAAATATGGAACTAACCATTCCAATTTTCGCTGTCTCTTATACACATCTCCGAGCCCACGAGAC
+
BBBBBFAABBBBGGGGGGGGGGGHHHHGGHHGHHHA5FGBABGHHHFEAEEFAAGBFGHHHHHHGGDDFECEGEF1>EEFEEGGHHHHGHGFGHEFHHFF3G3FGHFHGGHHHGC>E/?BGFHFFGFFFHHH2?BFF/CC/FGGG@DDD
@M02034:409:000000000-BFKT7:1:2102:5115:14676 1:N:0:30
AAAGTCGAGGTGCCTAAAGTGGCAACCCAGACTACGGCTAGGGTTGGTGGTGCTGA
+
A?AABFBBBBBBGGGGGGGGGFGGFDHGGAAFGH3E2EG?FAHH2E?A1AE133B5
@M02034:409:000000000-BFKT7:1:2102:3656:14676 1:N:0:30
AAAGTCGAGGTGCCTAAAGTGGCAACCCAGACTCATCCTACTGTTGGTGGTGTAGAGCTTCCTGTAGCCGCATGGCGTTCGTACTTAAATATGGAACTAACCATTCCAATTTTCGCTGTCTCTTATACACATCTCCGAGCCCACGAGACT
+
BBBABFBBBBAAGGGFGFGFFGGGGHHGCGHGHHHHHGHHHHHHHHHEFG2FFFGEGFHHHFHGHHHGHGGGGEH1EEGFFEEGGHGFHHBHFHH3FGFFHFGGGHHHHHHHHHG?FFFHGGHHFHHHBFFHHGDDF@CGGGGE@@F/CF
@M02034:409:000000000-BFKT7:1:2102:22582:14680 1:N:0:30
AAAGTCGAGGTGCCTAAAGTGGCAACCCAGACTAATACGATGGTTGGTGGTGTAGAGCTTCCTGTAGCCGCATGGCGTTCGTACTTAAATATGGAACTAACCATTCCAATTTTCGCTGTCTCTTATACACATCTCCGAGCCCACGAGACT
+
BBBBBFBBBBABGGGGGGGFGGGGHHHGGHHGHHHGHHHGGDGHHGGGFGGGHHHHHHHHHHHHHHHHHGGGEGHGEEFGGGHFHHHHHHHHHHHHHHHGHHHGFHGHGHHHHFGGGGEHHHHHFHHHGHHHHHHHFCGGCGHGGGGFGH
@M02034:409:000000000-BFKT7:1:2102:25660:14686 1:N:0:30
AAAGTCGAGGTGCCTAAAGTGGCAACCCAGACTAAGTATCAGGTTGGTGGTGTAGAGCTTCCTGTAGCCGCATGGCGTTCGTACTTAAATATGGAACTAACCATTCCCAATTTTCGCTGTCTCTTATACACATCTCCGAGCCCACGAGAC
+
AAAAAFAA?DAAGGGGGFBB5DGHHHGGGHHGFHGHDHHFGGHHHGGFFEBBFFGFGGGHHHHHHFHEGEEGGGGFEEGFEEHHHHFFFGDGFHFBFGBEFHFHGFGHHHFGHFFEE?FE3BBFHFHGB32GGBGGGCCB>BFGGGCC/?
@M02034:409:000000000-BFKT7:1:2102:22598:14692 1:N:0:30
AAAGTCGAGGTGCCTAAAGTGGCAACCCAGACTAATACG
+
A?ABABA>3A>44GF5A4BFGBAGCDHGGFG2FFBGBGA
@M02034:409:000000000-BFKT7:1:2102:11343:14695 1:N:0:30
AAAGTCGAGGTGCCTAAAGTGGCAACCCAGACTAAGAATCATGTTGGTGGTGTAGAGCTTCCTGTAGCCGCATGGCGTTCGTACTTAAATATGGAACTAACCATTCCAATTTTCGCTGTCTCTTATACACATCTCCGAGCCCACGAGACT
+
BBBBBFBABBBAAFGGFGGGGGGGHHHGGHHGHHHHHHHHHGHHHHHGEGGGGHHFGHHHHGHHFFFGHFGGGEHFEFGGGGHHHHGFGGGGGFDFGGHGFHFGHHFHHHHHHEEGGGGGHHHHHHBBFGHHGHHGG@DFGFHGG@DEGH
@M02034:409:000000000-BFKT7:1:2102:17036:14698 1:N:0:30
AAAGTCGAGGTGCCTAAAGTGGCAACCCAGACTAATAAGCAGGTTGGTGGTGTAGAGCTTCCTGTAGCCGCATGGCGTTCGTACTTAAATATGGAACTAACCATTCCAATTTTCGCTGTCTCTTATACACATCTCCG
+
A1>AAFA1@DAA1FFBGFFGGGFHG0BEGHGGHHHHHGGHHFHHHHGGGGEFGHHGGHHHHHHHHGHHHGGGGGHCEGGEGGHGHHE@FGFHFF1G@FFBGHFHHGFHHHHHHFGGGGGBGFGHHGFGFGBHHG1BC
@M02034:409:000000000-BFKT7:1:2102:22579:14698 1:N:0:30
AAAGTCGAGGTGCCTAAAGTGGCAACCCAGACTAATACGATGGTTGGTGGTGTAGAGCTTCCTGTAGCCGCATGGCGTTCGTACTTAAATATGGAACTAACCATTCCAATTTTCGCTGTCTCTTATACACATCTCCGAGCCCACGAGAC
+
BBCCBFCCCBABGGGGGFGFGGGHGGHGGHHGHHHHHHHGHGGHHGGGGGEFGHHGHGHHHHHHFGHHHGGGGGHHGEFGEFFHHHGHHHHHGGFHFHHHHHHHHGHFFHHHHHGGGGGHHGGHHHHHGHGHHHHEEDGGGGHGGGGGG
@M02034:409:000000000-BFKT7:1:2102:12789:14699 1:N:0:30
AAAGTCGAGGTGCCTAAAGTGGCAACCCAGACTAGTCCGACGGTTGGTGGTGTAGAGCTTCCTGTAGCCGCATGGCGTTCGTACTTAAATATGGAACTAACCATTCCAATTTTCGCTGTCTCTTATACACATCTCCGAGCCCACGAGACT
+
DCDDCFDDDDCCGGGGGGGGGGGHHHHGGHHGHHHHFGDE?EEGFGCAA1FFF3F5DFDGDHHGF5BD@EE/FGF1>?ECAECGGEBGDGH4EG33FGHH303B3?F4?FEHHE@DFDBD3GFD2>FFFEGCHHH2?/<C/FC/CGFA?G
@M02034:409:000000000-BFKT7:1:2102:18160:14699 1:N:0:30
AAAGTCGAGGTGCCTAAAGTGGCAACCCAGACTAATAATCATGTTGGTGGTGTAGAGCTTCCTGTAGCCGCATGGCGTTCGTACTTAAATATGGAACTAACCATTCCAATTTTCGCTGTCTCTTATACACATCTCCGAGCCCACGAGACT
+
AAAB35>>D2AAGGGBF4AFGFDFHHGGGCGFF3GHHHHHCHFGHFEEFGEFHGG5FHGGFHEGGGGGHGGEEGHHGGGFF?HFFHHHDGHHGH3@@GBFBGFFHFGFFGFHH4E?EEEFHHEHFF4B43?1FGBDD/B/BFHGGG/?<?
@M02034:409:000000000-BFKT7:1:2102:13295:14703 1:N:0:30
AAAGTCGAGGTGCCTAAAGTGGCAACCCAGACTCATAATCAGGTTGGTGGTGTAGAGCTTCCTGTAGCCGCATGGCGTTCGTACTTAAATATGGAACTAACCATTCCAATTTTCGCTGTCTCTTATACACATCTCCGAGCCCACGAGACT
+
ABCCBFBCCBABGGGGGGGGGGGHHHHGGHHGHGHHHHHHHHHHGHGGFGGGHHHFGHHHHHHHHHHHHGGEGGHFEEGGGEHGHHHGGHHGHHGDGHHHHFFGHHHGHHHHHHGGGGGGHHHHGHHHHGHGHHHFGGGGGGHGGGGGGH
@M02034:409:000000000-BFKT7:1:2102:7942:14704 1:N:0:30
AAAGTCGAGGTGCCTAAAGTGGCAACCCAGACTAATACTAATGTTGGTGGTGTTGAGCTTCCTGGAGGCGCGTG
+
BBBBAFBBBBBBGGGGGGGGGGGHHHHGGHHGH33D5DF55F55DFC222B111B533A35BB532A11>E0>>
@M02034:409:000000000-BFKT7:1:2102:20857:14704 1:N:0:30
AAAGTCGAGGTGCCTAAAGTGGCAACCCAGACTGGGAAGGGTGTTGGTGGTGTAGAGCTTCCTGTAGCCGCGTGGCGT
+
CCCCCFCBCCCCGGGGGGGGGGGHHHHGGG2FE32FAF2EGHGGGHA1A1B1A3D555B35BB555D5B?E0>@E//?
@M02034:409:000000000-BFKT7:1:2102:8860:14712 1:N:0:30
AAAGTCGAGGTGCCTAAAGTGGCAACCCAGACTGCTAATCGTGTTGGTGGTGTAGAGCTTCCTGTAGCCGCATGGCGTTCGTACTTAAATATGGAACTAACCATTCCAATTTTCGCTGTCTCTTATACACATCTCCGAGCCCACGAGACT
+
CCCCCFCCCCABGGGGGGGGGGGHHHHGGHHGHHCGHHHHGHHHFHHEFDEFGBGAF5FGFHHGHHB5AEF0EFHAEEFFFFFFGGH@GHHHGFFBFGHG3FBGHHHGGGHHHBEEFEAGHGHHGHFFFGFHHHHGGBDGGGHGGG?DGH
@M02034:409:000000000-BFKT7:1:2102:9209:14716 1:N:0:30
AAAGTCGAGGTGCCTAAAGTGGCAACCCAGACTCTTAATTCGGTTGGTGGTGTAGAGCTTCCTGTAGCCGCATGGCGTTCGTACTTAAATATGGAACTAACCATTCCAATTTTCGCTGTCTCTTATACACATCTCCGAGCCCACGAGACT
+
BBBBBFBBBBBBGGGGGGGBGFGHHHHGGHHGFHHHHHHHHGHFFGGFFGFFHHHGHHHHHHHHHHHFHGGGGGHGEFGFGGGHHHHHHHGHHHHHGHHHHHHHGHHHHHHHHHGGGGGGHHHHHHGDFGHHGHGBFFFGGGGGGCGGGH
@M02034:409:000000000-BFKT7:1:2102:6155:14735 1:N:0:30
AAAGTCGAGGTGCCTAAAGTGGCAACCCAGACTAATGAGAAGGTTGGTGGTGTAGAGCTTCCTGTAGCCGCATGGTGTTCGTACTTAAATATGGAACTAACCATTCCAATTTTCGCTGTCTCTTATACACATCTCCGAGCCCACGAGACT
+
CCCCCFCCCCCCGGGGGGGGGGGHGHHGGHHGHH3GH5AFB3FGFEAECAEFFFF55DBCDGFDA5A5BAF0B??5B?EGEE21?GHE@FG4@333BEHH313B3BF44FGHH4>/E/?GFHFG4B?4FF33FFFDD/@?@<GG//<<AG
@M02034:409:000000000-BFKT7:1:2102:29377:14743 1:N:0:30
AAAGTCGAGGTGCCTAAAGTGGCAACCCAGACTACTCCGCATGTTGGTGGTGTAGAGCTTCCTGTAGCCGCATGGCGTTCGTACTTAAATATGGAACTAACCATTCCAATTTTCGCTGTCTCTTATACACATCTCGAGCCCACGAGAC
+
CBCCCFCCCBBBGGGGGGGGGGGHHHHGGHHGHHFHGGFF2EGGHHHFFGFGGHHHHHHHHHHHGHHGHEGGGGHHGGGGGGHHHHHGFHHHGHFFGHGFHHGHHHHHHHHHHHGEGFGGHHHHHHGHGHHGG3FB2??>FHA@@DGA
@M02034:409:000000000-BFKT7:1:2102:24987:14749 1:N:0:30
AAAGTCGAGGTGCCTAAAGTGGCAACCCAGACTATGGATCGTGTTGGTGGTGTAGAGCTTCCTGTAGCCGCATGGCGTTCGTACTTAAATATGGAACTAACCATTCCAATTTTCGCTGTCTCTTATACACATCTCCGAGCCCACGAGACT
+
BAAABFBBBBAAGGGGGFGBFGCCGFGEFGHFGFHGHHHHGFHDGHFEFE1BGDGFHGHHEFFDFGHFEEC@EFHCEF?FEEHHEHFGHHEHGE33FGFB30FFGHHHHHHHG4EEAF/FFEGGEGDBDHHGHGG2?<B<DAFCG/<DD?
@M02034:409:000000000-BFKT7:1:2102:24665:14755 1:N:0:30
AAAGTCGAGGTGCCTAAAGTGGCAACCCAGACTCTTTGTCCTGTTGGTGGTGTAGAGCTTCCTGTAGCCGCATGGCGTTCGTACTTAAATATGGAACTAACCATTCCAATTTTCGCTGTCTCTTATACACATCTCCGAGCCCACGAGACT
+
BBCCBFCCCBBCGGGFFGGGGGGHHHHGGHHGHHHGHHGGHHHHHHHGGGEFGGHGHHHHHHHHHHHGHGG0EEHGGGGGGGHHGHHFHHHGHGFHHHBFGHFGHFFHGGHHHGGGGFGHHHHHHFHEHHHHHHGGA>/@BFHGCGGGGF
@M02034:409:000000000-BFKT7:1:2102:13148:14757 1:N:0:30
AAAGTCGAGGTGCCTAAAGTGGCAACCCAGACTATTCGTTCTGTTGGTGGTGTAGAGCTTCCTGTAGCCGCATGGCGTTCGTACTTAAATATGGAACTAACCATTCCAATTTTCGCTGTCTCTTATACACATCTCCGAGCCCACGAGACT
+
BBCCCFCCCCABGGGGGGGGGGGHHHHGGHHGHHHHHHHHHGCDGFGEEFGGCDGFFHHHHHHHHHGFFEEEGGHGEEEGGFFHHHHBGGHHFHFEGFHHHHFFDFHGHHHHHGGGEEEHGHHHBFFHFHFHHGGGGCGGDGHGGG?ADG
@M02034:409:000000000-BFKT7:1:2102:21885:14781 1:N:0:30
AAAGTCGAGGTGCCTAAAGTGGCAACCCAGACTAAGAAGAATGTTGGTGGTGTAGAGCTTCCTGTAGCCGCATGGCGTTCGTACTTAAATATGGAACTAACCATTCCAATTTTCGCTGTCTCTTATACACATCTCCGAGCCCACGAGACT
+
A3>>AFBBDBAAGGGGGGGEGGGFGHHDGHHGHGHHHF33FFHHHHHG2EA1GGGB5GGHFFHFAFFFHGGGFGHHGEGGGGHHHHHHGFFDGFBFGHHGHHHHHHHG4FGHHHGGGDEEHHHFFGGHGHHFHHGHG?GGGGHGG?CEFF
@M02034:409:000000000-BFKT7:1:2102:7291:14785 1:N:0:30
AAAGTCGAGGTGCCTAAAGTGGCAACCCAGACTAGTAAGAATGTTGGTGGTGTAGAGCTTCCTGTAGCCGCATGGCGTTCGTACTTAAATATGGAACTAACCATTCCAATTTTCGCTGTCTCTTATACACATCTCCGAGCCCACGAGACT
+
BBAABFAADBAB44BFFGGFG4FGGFHGGHH2GFHAGHFGHHHHHHHFEDEFFFHFGHHHHHHFFHHGFFECDFH1E?EEEEHHHFGGHHGHHHHFEHGGEGHHFHFG4FHHH4EEFGGHGHHHHHHHHFHHFFGBF@DDCEHGDGGGGF
@M02034:409:000000000-BFKT7:1:2102:21881:14798 1:N:0:30
AAAGTCGAGGTGCCTAAAGTGGCAACCCAGACTAAGAAGAATGTTGGTGGTGTAGAGCTTCCTGTAGCCGCATGGCGTTCGTACTTAAATATGGAACTAACCATTCCAATTTTCGCTGTCTCTTATACACATCTCCGAGCCCACGAGACT
+
ABABBFBBBBABCGFGGDGFFGGGHHHGGHHGHHHHHHHGHHHHHHHEFGFFHGHDHHGFFFHGGHHHHGGGGGGGGFFFFFFHHFHFHHHGHHFHGHGFHFFHHHHGGHHHHHGGGGEGHGHHGHHGFGHGGGGDE?DGGEGGFCDAGH
@M02034:409:000000000-BFKT7:1:2102:21644:14806 1:N:0:30
AAAGTCGAGGTGCCTAAAGTGGCAACCCAGACTACTCCGCCGGTTGGTGGTGTAGAGCTTCCTGTAGCCGCATGGCGTTCGTACTTAAATATGGAACTAACCATTCCAATTTTCGCTGTCTCTTATACACATCTCCGAGCCCACGAGACT
+
BAABBFBBBBABGGGGGGGGGGGHGHHFGHHGHHHHHHGGGGGGGGGEFGFFGGGEHGHHHHHGGHHHHFGGGGHGEFGGFEGFHHGFHHFHHHHFHHHHGHGHHHGHHHHHHFCGGGFFHGHHHHHHGGGHHHFFECCFGGGGGCGGGH
@M02034:409:000000000-BFKT7:1:2102:18880:14813 1:N:0:30
AAAGTCGAGGTGCCTAAAGTGGCAACCCAGACTCAGACTCAGGTTGGTGGTGTAGAGCTTCCTGTAGCCGCATGGCGTTCGTACTTAAATATGGAACTAACCATTCCAATTTTCGCTGTCTCTTATACACATCTCCGAGCCCACGAGACT
+
BBBBBFBBBBABGGGGGGGGGFFHHHHGGHHGHHHHHHHHHHHHHHGFFGGFHHHGHHHHHHHHHHHGHGGGGGHHGGGGGGGHHHHHFHHHHHHGFHHFHFHGFGHHHHHHHHGGGGGHHHHHHHHHGHGHHHHFE/BCBFHGGGGGDF
@M02034:409:000000000-BFKT7:1:2102:2377:14823 1:N:0:30
AAAGTCGAGGTGCCTAAAGTGGCAACCCAGACTAATACGAAGGTTGGTGGTGTAGAGCTTCCTGTAGCCGCATGGCGTTCGTACTTAAATATGGAACTAACCATTCCAATTTTCGCTGTCTCTTATACACATCTCCGAGCCCACGAGACT
+
ABABAFBBBBBBFGGGGGGGGGGCHHHGGHHGHHHHHHGFGFGHHFGGFGGGHFHFGFHHGFHHGFGFHEEEEGHGFEGFEEFHHHHHHGHHHHEFGGGGHGHHHHHGHHHHHHGGGGGFHGHHGGFGFHHHHHDGFCFGGGHGGCFGGD
@M02034:409:000000000-BFKT7:1:2102:19251:14834 1:N:0:30
AAAGTCGAGGTGCCTAAAGTGGCAACCCAGACTGGGGTGGGTGTTGGTGGTGTAGAGCTTCCTGTAGCCGCATGGCGTTCGTACTTAAATATGGAACTAACCATTCCAATTTTCGCTGTCTCTTATACACATCTCCGAGCCCACGAGACT
+
BBBBBFABBBBBGGGGGGGBGGGHHHHGGHHGHHHHGAEGGEFFGHHGGGGGHHHEGHHHHHHHHHHGGFGGGGHGEEGGFGHHHHGGHHGFHHHFHHHGHHHHGHGHGGHHHHGGGGGHHGHHHGDFFCGHHHFFC>DFCFHGGGGGGH
@M02034:409:000000000-BFKT7:1:2102:22216:14848 1:N:0:30
AAAGTCGAGGTGCCTAAAGTGGCAACCCAGACTTCGCTTCCGGTTGG
+
CBBCCFBCCDCDGGGGGGGGGGGHHHHGGHHGHHF2AEFA3EEGE0A
@M02034:409:000000000-BFKT7:1:2102:11592:14853 1:N:0:30
AAAGTCGAGGTGCCTAAAGTGGCAACCCAGACTAAGAATAATGTTGGTGGTGTAGAGCTTCCTGTAGCCGCATGGCGTTCGTACTTAAATATGGAACTAACCATTCCAATTTTCGCTGTCTCTTATACACATCTCCGAGCCCACGAGACT
+
ABCCAFABCCBBGGGGGGGGGGGHHHHGGHHGHHHHHHHGHHHHHHHGFEFGHHHHHHGHHHHHHHHGGEGGGGHHGGGGGGHHHHHFHGHGHHGHHFGHHHHHHHGHHHHHHGGGGGGGFHHHHHFGHHHHHHHHG?CGGGHGGGGGGG
@M02034:409:000000000-BFKT7:1:2102:26031:14859 1:N:0:30
AAAGTCGAGGTGCCTAAAGTGGCAACCCAGACTCGTCCGCAGGTTGGTGGTGTAGAGC
+
BBAAADAADBABGGGGGGGFGFFHHHHGFDCGH32B22AA2AEGHC0AF1A1A3D555
@M02034:409:000000000-BFKT7:1:2102:26020:14878 1:N:0:30
AAAGTCGAGGTGCCTAAAGTGGCAACCCAGACTAAGCATAAGGTTGGTGGTGTAGAGCTTCCTGTAGCCGCATGGCGTTCGTACTTAAATATGGAACTAACCATTCCAATTTTCGCTGTCTCTTATACACATCTCCGAGCCCACGAGACT
+
CCCCCFCCCBAAGGGGGGGFGGGHHHHGGGHGHHDF35A5FHHHGHGGFGEFGHHHHHHHHHHHHHHHHGGFEGHGGGGGGGGHHHHGFHHHHHHHHHHFHHHHFHHHHHHHHHGGGGGHHHHHHHGFFHHHHHHHF/FCFGHGGGCGGG
@M02034:409:000000000-BFKT7:1:2102:13114:14884 1:N:0:30
AAAGTCGAGGTGCCTAAAGTGGCAACCCAGACTCGGGGTCAGGTTGGTGGTGTAGAGCTTCCTGTAGCCGCATGGCGTTCGTACTTAAATATGGAACTAACCATTCCAATTTTCGCTGTCTCTAATACACATCTCCGAGCCCACGAGACT
+
BBBCBFCCCCBCGGGGGGGGGGGHHHHGGHHGHHGGGGGGHHHHHHGFFGEFHHHGHHHHHHHHHGHGGEFEGEHFEEGGGEHHHHHGHHHHHHFHGFHGGHFGHHGHHHHHHHGGGGGHHGHHGHGGGHHHHHHHGFGGGGHGGGGGGH
@M02034:409:000000000-BFKT7:1:2102:2225:14886 1:N:0:30
AAAGTCGAGGTGCCTAAAGTGGCAACCCAGACTTGTCGGGTGGTTGGTGGTGTAGAGCTTCCTGTAGCCGCATGGCGTTCGTACTTAAATATGGAACTAACCATTCCAATTTTCGCTGTCTCTTATACACATCTCCGAGCCCACGAGACT
+
?ABBBFBBDDAAGGGGGGGGGGGHFHHGGGFGHHFHHGGG2E?EFEEFEGFFEFGDBGHHHGHHHFHHHEEEGGHGGGGFGDFGGHGHHFFFHFDDFHGGGFGHHFGHGHGHHFE/DDDFGGGG?F?GGFFHHGFF/<</CAE/<CFDDD
@M02034:409:000000000-BFKT7:1:2102:2237:14902 1:N:0:30
AAAGTCGAGGTGCCTAAAGTGGCAACCCAGACTTGTCGGGTGGTTGGTGGTGTAGAGCTTCCTGTAGCCGCATGGCGTTCGTACTTAAATATGGAACTAACCATTCCAATTTTCGCTGTCTCTTATACACATCTCCGAGCCCACGAGACT
+
AAABAFABBBAAGFGGGGGFGEFGFGFGDHGGHGCDGGEG2AEEFGGEFGEFCDFGHEHHHGHDGGHHFEGGEEG?EEEFGGFGFGFGFGFHGH3FFGHHFFBGFFFDFGHHHEGGGGEHHGHHFGFFHFHHGFF2B/A?DEHFGGGGGF
@M02034:409:000000000-BFKT7:1:2102:17827:14905 1:N:0:30
AAAGTCGAGGTGCCTAAAGTGGCAACCCAGACTGGGGGGCGGGTTGGTGGTGTAGAGCTTCCTGTAGCCGCATGGCGTTCGTACTTAAATATGGAACTAACCATTCCAATTTTCGCTGTCTCTTATACACATCTCCGAGCCCACGAGACT
+
CCCCCFCCCCABGGGGGGGGGGGHHHHGGGHGGHCFGGGGGGGGGGGGEDGGGFG=DFHHHHHHFHHFHGC@DGF.CDGGGDFFGGG0FFFGGGEBFGGGFABF0;FFFFFFFBCDDDDFFFFFBF0BFBBBFFFBD-@AFEFFF;BAAF
@M02034:409:000000000-BFKT7:1:2102:18778:14922 1:N:0:30
AAAGTCGAGGTGCCTAAAGTGGCAACCCAGACTCAGAAGAAGGTTGGTGGTGTAGAGCTTCCTGTAGCCGCATGGCGTTCGTACTTAAATATGGAACTAACCATTCCAATTTTCGCTGTCTCTTATACACATCTCCGAGCCCACGAGACT
+
CCCCCFCCCCBCGGGGGGGGGGGHHHHGGHHGHFHFHFCHGHHHHHGGGGGFHGHHHHHHHHHHHHHHHGGGGGHHGGGGGGHHHHHGHHHHHHGHGHHHHHHHHHFHGHHHHHGGGGGHHHHHGHHHHHHHHHHGFBCGGGHGGGGCFF
@M02034:409:000000000-BFKT7:1:2102:5606:14929 1:N:0:30
AAAGTCGAGGTGCCTAAAGTGGCAACCCAGACTTGTGGGCGGGTTGGTGGTGTAGAGCTTCCTGTAGCCGCATGGCGTTCGTACTTAAATATGGAACTAACCATTCCAATTTTCGCTGTCTCTTATACACATCTCCGAGCCCACGAGACT
+
CCCCCFCCCBABGGGGGGGFGGGHHHHGGHHGHHHHHGGGGGGGGGGFFGFFGHHHHHHHHHHHHHHHHGGGGGHHGGGGEFHHHHGFGGFHHHFGHHGFGHHHHHHHHHHHHHGGGGGHHHHHFGFHGFHHHHFFGCGCGGHGGFG.AC
@M02034:409:000000000-BFKT7:1:2102:18765:14935 1:N:0:30
AAAGTCGAGGTGCCTAAAGTGGCAACCCAGACTCAGAAGAAGGTTGGTGGTGTAGAGCTTCCTGTAGCCGCATGGCGTTCGTACTTAAATATGGAACTAACCATTCCAATTTTCGCTGTCTCTTATACACATCTCCGAGCCCACGAGACT
+
A>ABAFBBB?AAGGCFGFGBGGGHHHHGGHGFHHFFHHHHGHHHGHGEGGEFHGHGHHFFHHHFDGHHHGFGGGHHGGGGEGGHHHHFHHFHHHGHFHFFHHFHHHFHFHHHGHGGCEGHHFHHHGFHBFDGHHH2C/>@/FHGG@FCFF
@M02034:409:000000000-BFKT7:1:2102:5590:14939 1:N:0:30
AAAGTCGAGGTGCCTAAAGTGGCAACCCAGACTTGTGGGCGGGTTGGTGGTGTAGAGCTTCCTGTAGCCGCATGGCGTTCGTACTTAAATATGGAACTAACCATTCCAATTTTCGCTGTCTCTTATACACATCTCCGAGCCCACGAGACT
+
AABBBFBBBBBBGGGGFFGFGGGGGHCEEHHGHHFHHGGFGGG>FEGGFEEFGGHHHHHGGGHHDGH@GEGGGGGFFGGCFEFHHHHFHFDHHHHBBFFFGAGFH?GFHHHHHHGDDFGFFEFHFHFHDGHH1GFGDACFDFE.C-@ADC
@M02034:409:000000000-BFKT7:1:2102:14177:14940 1:N:0:30
AAAGTCGAGGTGCCTAAAGTGGCAACCCAGACTCAGCCTCCGGTTGGTGGTGTAGAGCTTCCTGTAGCCGCATGGCGTTCGTACTTAAATATGGAACTAACCATTCCAATTTTCGCTGTCTCTTATACACATCTCCGAGCCCACGAGACT
+
AAAAABAADD1>BG1GGGGDGGGCGHHGFHGGGHFHGHFFHCGGGGGGFEEGHFEDGHHFHHHGGGFHHGGEFFHFEFEGEE0?GHGHFFHBGEGHHHB1FGHHHFHFBGGHHFEEGFEFHFGBFG2FBGFHHGDFFCCG?FEFG/A<.F
@M02034:409:000000000-BFKT7:1:2102:25212:14946 1:N:0:30
AAAGTCGAGGTGCCTAAAGTGGCAACCCAGACTCCGGGGGGGGT
+
ABCCABAADDABGGGGGGGGGGGHHHHGGHHGHBAEGGCCC-@D
@M02034:409:000000000-BFKT7:1:2102:21384:14947 1:N:0:30
AAAGTCGAGGTGCCTAAAGTGGCAACCCAGACTGTGTCTTCGGTTGGTGGTGTAGAGCTTCCTGTAGCCGCATGGCGTTCGTACTTAAATATGGAACTAACCATTCCAATTTTCGCTGTCTCTTATACACATCTCCGAGCCCACGAGACT
+
CCCCCFCBBBCCGGGGGGGGGGGHHHHGGHHGHHHHHHHHHHGGGGGGGGGFHHHHHHHHHGHHGHHGHGGGGGHHGFGGFEGHHHHHGHHHHHFHHHHHHHECGHFGHHHHHFGGEDGGHFHHHHHHFFFHHHGHGGGCGGHGGGCGGH
@M02034:409:000000000-BFKT7:1:2102:29522:14948 1:N:0:30
AAAGTCGAGGTGCCTAAAGTGGCAACCCAGACT
+
A@BBBFAB?DABGGGGGGGGGGFGHHHGAA22B
@M02034:409:000000000-BFKT7:1:2102:14653:14949 1:N:0:30
AAAGTCGAGGTGCCTAAAGTGGCAACCCAGACTGGGAAGTCGGTTGGTGGTGTAGAGCTTCCTGTAGCCGCATGGCGTTCGTACTTAAATATGGAACTAACCATTCCAATTTTCGCTGTCTCTTATACACATCTCCGAGCCCACGAGACT
+
BBBBBFB@DDAAGGGGGGGFFGGHHFHGGHHGGHHGHHGGHGGEGGFFFDEEBGGGHHHHHHHHHHHHHGGGGGHFEEGFEEB1GGHGHHHHHHHEGGFFHHHGFFGHHHHHHHGGGGGGHGHHHHHHHHHHHGFHGGGGGGHGGCDED>
@M02034:409:000000000-BFKT7:1:2102:10307:14951 1:N:0:30
AAAGTCGAGGTGCCTAAAGTGGCAACCCAGACTGCTATGCCTGTTGGTGGTGTAGAGCTTCCTGTAGCCGCATGGCGTTCGTACTTAAATATGGGAC
+
ABBCCFCCBCBCGGGGFGGGGGGHHGHGGHHGHHHGHHHGHHGHHHGGGGGGGFHDHGHHGHHHFFHEEEECGGHBFBEFEFFGHGF3@FF@FGHE?
@M02034:409:000000000-BFKT7:1:2102:12146:14954 1:N:0:30
AAAGTCGAGGTGCCTAAAGGGGCAACCCAGACTGGTGGT
+
AAA1A3A11>>AGGC11EG1AEGCE00AAGGFCF0B0AA
@M02034:409:000000000-BFKT7:1:2102:25224:14963 1:N:0:30
AAAGTCGAGGTGCCTAAAGTGGCAACCCAGACTCCGGGGGG
+
AAAAAFA1>1>1FCG1F1BBFGFFCACAF0FFCG1AAAEEG
@M02034:409:000000000-BFKT7:1:2102:20301:14965 1:N:0:30
AAAGTCGAGGTGCCTAAAGTGGCCACCCAGACTGTTTCGTCTGTTGGTGGTGTAGAGC
+
BBBBBFBBBBABGGGGGGGGGGG4GGHGGHHGH3FGD5A22BFH532E21BAA3D555
@M02034:409:000000000-BFKT7:1:2102:11073:14971 1:N:0:30
AAAGTCGAGGTGCCTAAAGTGGCAACCCAGACTAAGAGGCAGGTTGGTGGTGTAGAGCTTCCTGTAGCCGCATGGCGTTCGTACTTAAATATGGAACTAACCATTCCAATTTTCGCTGTCTCTTATACACATCTCCGAGCCCACGAGACT
+
AA1>ABAADDAAAAAGGGGFFBGCBGHEFGEFHFHGFFEEAEEGHGEGGEFGGFGBGHHHFFHDB2FFHGGCEEHHGGGFEE0?>FG@EFFGGHGGHHHEFHGHHHHEFHHHHFCEGCCGHHHFHHBGDGFHHHGHG/CCCGHGCC@CCG
@M02034:409:000000000-BFKT7:1:2102:17829:14978 1:N:0:30
AAAGTCGAGGTGCCTAAAGTGGCAACCCAGACTAATAAGAATGTTGGTGGTGTAGAGCTTCCTGTAGCCGCATGGCGTTCGTACTTAAATATGGAACTAACCATTCCAATTTTCGCTGTCTCTTATACACATCTCCGAGCCCACGAGACT
+
BCCCBFCCCCBCGGGGGGGGGGGHHHHGGHHEHHHHHBDFFHHHHHHEEEEFA3FADGHHGHHHGFGFHFG0EEG1EEEFFEFEHHHFGHHHGE33FGHHC13FFDE?GGGHF4>EFFEGHHGFFGFGHGHHHHHBE/BCGEECDGGG?G
@M02034:409:000000000-BFKT7:1:2102:20288:14980 1:N:0:30
AAAGTCGAGGTGCCTAAAGTGGCCACCCAGACTGTTTCGTCTGTTGGGGGTGTAGAGCTTCCTGTAGCCGCATGGCGTTCGTCCTTAAATATGGAACT
+
>1>1A3AADD>1FGGBG1B3BG0ACCAAFFFFHGDBGFGCBGAAFAG/AE/AAAGEGH1CGHBB@DDFHCEECEHCGAEEEG/?EFFHFHFHF1GFCG
@M02034:409:000000000-BFKT7:1:2102:5875:14986 1:N:0:30
AAAGTCGAGGTGCCTAAAGTGGCAACCCAGACTGGGGGGGGGGTTGGTGGTGTAGAGCTTCCTGTAGCCG
+
AAAA?5AABBA@FFGDG4FBBGFHGHHGGDGGFHDEGGCGB;?9>B?FADAFE/FFFFFFFFFF/99B/9
@M02034:409:000000000-BFKT7:1:2102:8737:14989 1:N:0:30
AAAGTCGAGGTGCCTAAAGTGGCAACCCAGACTACGAAGAATGTTGGTGGTGTAGAGCTTCCTGTAGCCGCATGGCGTTCGTACTTAAATATGGAACTAACCATTCCAATTTTCGCTGTCTCTTATACACATCTCGAGCCCACGAGACTA
+
BCABBFBBCCBCGGGGFFFFFGGGHHHGGHHGHHHGGHGGHHHFHHHGFFFFHFHFHGHHGHHHHHHHHFGGGGHHGGGGGGHHHHGHHHHHHEFFGGGFGHFHHHGHGHHHHBEGGGGHHHHHHHHHGHHHHHHHHGGGGHGGCGGGHF
@M02034:409:000000000-BFKT7:1:2102:28764:15000 1:N:0:30
AAAGTCGAGGTGCCTAAAGTGGCAACCCAGACTCAGCCGGCTGTTGGTGTTGCAGAGCTTCCTGTAG
+
CCCCBFCBCCCCGGGGGGGGGGGHHHHGGHGGHHF33A2A2EEHFHG111B153B5AAAA5BB5B55
@M02034:409:000000000-BFKT7:1:2102:9445:15010 1:N:0:30
AAAGTCGAGGTGCCTAAAGTGGCAACCCAGACTCGTGGGTCGGTTGGTGGTGTAGAGCTTCCTGTAGCCGCATGGCGTTCGTACTTAAATATGGAACTAACCATTCCAATTTTCGCTGTCTCTTATACACATCTCCGAGCCCACGAGACT
+
CCCCCFCCCCBBGGGGCGGGGGGHHHHGGGHGHHGHHGGGHGGGGGGGGGGFHGH5GHHHHHHHHFHHHGGCFGHGGGGGFGHHHHHG?GDGHEGEGHHHGHHHHGGGHHHHHHGGGGGDHHHHGHFHFHHHGHGGG/DCCFHGG?FDGH
@M02034:409:000000000-BFKT7:1:2102:10278:15018 1:N:0:30
AAAGTCGAGGTGCCTAAAGTGGCAACCCAGACTCTTCATTCTGTTGGTGGTGTAGAGCTTCCTGTAGCCGCATGGCGTTCGTACTTAAATATG
+
AAAAAFAA>DAAFGGGFGGGB1F0EHFA0A0FGCHF12DGDFBGGDFEF/EFG1D211BGD1G1G222BA/ABEH0/BEFEE0/?G21BF2B@
@M02034:409:000000000-BFKT7:1:2102:7821:15020 1:N:0:30
AAAGTCGAGGTGCCTAAAGTGGCCACCCAGACTTCGCCTCGGGTTGGTGGTGTAGAGCTTCCTGTAGCCGCATGGCGTTCGTACTTAAATATGGAACTAACCATTCCAATTTTCGCTGTCTCTTATACACATCTCCGAGCCCACGAGACT
+
CCCCCFCCCCCCGGGGGFGFGGGHHGHGGHHGHHHGGGGGGGGGFGGGGGGFHHHHHGHHHHHHHGHHHFGFFGHGGEGGGGHHHHHHHHHHHHHHHHHHHHHHHHGHHHHHHFGGGGGHHGHHHHHFFGHHGHGHG?FGGGHGGGGGGF
@M02034:409:000000000-BFKT7:1:2102:15954:15027 1:N:0:30
AAAGTCGAGGTGCCTAAAGTGGCAACCCAGACTAATCTGAATGTTGGTGGTGTAGAGCTTCCTGTAGCCGCATGGCGTTCGTACTTAAATATGGAACTAACCATTCCAATTTTCGCTGTCTCTTATACACATCTCCGAGCCCACGAGACT
+
CCCCCFCBCCCCGGGGGGGGGGGHHHHGGHHGHHDGHHHHHGHHHHHFGGGFHHHHHHHHHHHHHHHHHGGEGGHHGGGGGGHHHHHGHHHHHHFHHHHHHHHHHHGHHHHHHHGGGGGHHHHHFHHHHHGHHHHHF/@CGGHGGGGGGE
@M02034:409:000000000-BFKT7:1:2102:13079:15036 1:N:0:30
AAAGTCGAGGTGCCTAAAGTGGCAACCCAGACTAAGAATAATGTTGGTGGTGTAGAGCTTCCTGTAGCCGCATGGCGTTCGTACTTAAATATGGAACTAACCATTCCAATTTTCGCTGTCTCTTATACACATCTCCGAGCCCACGAGACT
+
BBCCBFCBCCBCGGGGGFGGGGGHHHHGGHHGHHCHHGHHHHHHHHHGGGGFHHHFGHHHHHHHHHHHHGGGGGHHGGGGGGHHHHHGHGHHHHFHHGHHHHGHHHGGHHHHHGGGGGGHHHHHFHFHFHGHHHHHGFGGGGHGGFGFDH
@M02034:409:000000000-BFKT7:1:2102:17056:15048 1:N:0:30
AAAGTCGAGGTGCCTAAAGTGGCAACCCAGACTCAGCCGACTGTTGGTGGTGTAGAGCTTCCTGTAGCCGCATGGCGTTCGTACTTAAATATGGAACTAACCATTCCAATTTTCGCTGTCTCTTATACACATCTCCGAGCCCACGAGACT
+
AABBAFAADB>AFGGGGGGGGGGHHGHFGHHFHHHHHHGCGGGHHHGGFDEFGFGGHHHHHHHHGFHHFEEEEGHEEEGGEEHHHHGGHHFHHHHFHHHHFEHHHHGHHHHHH4EEEGG?GGGHHHGHFHGHHHHHF/CGGCA<?CCADG
@M02034:409:000000000-BFKT7:1:2102:28550:15054 1:N:0:30
AAAGTCGAGGTGCCTAAAGTGGCAACCCAGACTACGAAGTGTGTTGGTGGTGTAGAGCTTCCTGTAGCCGCATGGCGTTCGTACTTAAATATGGAACTAACCATTCCAATTTTCGCTGTCTCTTATACACATCTCCGAGCCCACGAGACT
+
BABABFABDDBAGGGGFGGGGGGHHHFEGAHGHFFGGFEFH5EGGEAEFDGGHHHHBDFHHHHGFHFEGF@EEEGFEEEFFFCGGHFBGGHHHEBGFGHFHFHBFGHGFFGHHGEEEDGGHHGGBF33BCFFHHHFDB@/BFGGGG??/<
@M02034:409:000000000-BFKT7:1:2102:5631:15056 1:N:0:30
AAAGTCGAGGTGCCTAAAGTGGCAACCCAGACTGGGAGGGGGGTTG
+
CCCCCFBCCCCCGGGGGGGGGGGHHHHGGH2FC32F2F2EE0ED@D
@M02034:409:000000000-BFKT7:1:2102:12205:15058 1:N:0:30
AAAGTCGAGGTGCCTAAAGTGGCAACCCAGACTACGCATCAGGTTGGTGGTGTAGAGCTTCCTGTAGCCGCATGGCGTTCGTACTTAAATATGGAACTAACCATTCCAATTTTCGCTGTCTCTTATACACATCTCCGAGCCCACGAGACT
+
BBBBBFBBBBBBGGGGGGGGGGGHHHHGGHHGHHFE2EEFBGGGHHGEFGEFGHHHHHHHHHHHHHHHHGGGGGHGFEGFGFHHHHGFFHHHHHHGHHHHHHHHHHHHGHHHHHGGGGGGHGHHHHHHHHHHHHGFEDGGGGHGGGGGGH
@M02034:409:000000000-BFKT7:1:2102:15224:15058 1:N:0:30
AAAGTCGAGGTGCCTAAAGTGGCAACCCAGACTTGGAAGGAGGTTGGTGGTGTAGAGCTTCCTGTAGCCGCATGGCGTTCGTACTTAAATATGGAACTAACCATTCCAATTTTCGCTGTCTCTTATACACATCTCCGAGCCCACGAGACT
+
AABBAFBBBDBBGGGGGGGGGGGHHHHGGHHGHHHHGHHGBGFEHHGGGGGEGGHGHHHHHHHHHHHHHGGEFGHHGGGGGGGHHHFGHHGHHHHGHHHHHHGGHHHHHGHHHEGGGGGGHHHHBFFGDGHHHHGHD??DGGHGGGGGDH
@M02034:409:000000000-BFKT7:1:2102:20685:15063 1:N:0:30
AAAGTCGAGGTGCCTAAAGTGGCAACCCAGACTCAGAATAAGGTTGGTGGTGTAGAGCTTCCTGTAGCCGCATGGCGTTCGTACTTAAATATGGAACTAACCATTCCAATTTTCGCTGTCTCTTATACACATCTCCGAGCCCACGAGACT
+
CCCCCFCCCCBBGGGGGGGGGGGHHHHGGHHGHHHHGHHHHHHHHHGGGGGFHHHFGHHHHHHGHHHHHGGGGGHHGGGGGGHHGHHGHGHHHHHGHHGHHHHHHHFHGHHHHHGGGGGHHHHHFGHHGHHHHHHHGBFCGGHGG@FGGH
@M02034:409:000000000-BFKT7:1:2102:20509:15065 1:N:0:30
AAAGTCGAGGTGCCTAAAGTGGCAACCCAGACTAGTACTAATGTTGGTGGTGTAGAGCTTCCTGTAGCCGCATGGCGTTCGTACTTAAATATGGAACTAACCATTCCAATTTTCGCTGTCTCTTATACACATCTCCGAGCCCACGAGACT
+
BBBBBFBBBB>AGGGFGGGGGGGHHHHGGHHGHHHHHHHHHHHHHHHEFGEFGHGFHHHHHHHGGGHGHGGGGGHGGGGGGGHHHHHGHHHHHHHHFGHGHHGHHHGHHHHHHFGGGGGFHHHHHHHHGHEHHGHHDCGCGGHEGCGGGB
@M02034:409:000000000-BFKT7:1:2102:10501:15068 1:N:0:30
AAAGTCGAGGTGCCTAAAGTGGCAACCCAGACTAATAATAATGTTGGTGGTGTAGAGCTTCCTGTAGCCGCATGGCGTTCGTACTTAAATATGGAACTAACCATTCCAATTTTCGCTGTCTCTTATACACATCTCCGAGCCCACGAGACT
+
AABB>FAABBAACGGFGGGGGGGGHHFEGFGGHHHHHHHGHHHHHHHGFGFFHFHGHHHHHHHHHHHFFGG?EGHEEGGGGFFGHHHGEGHHHH3FCGFGECDGHBBGEGHHHGGFGDF?GFGHHHGGFFFHCGFDD//CCF/FCCFGCH
@M02034:409:000000000-BFKT7:1:2102:28339:15072 1:N:0:30
AAAGTCGAGGTGCCTAAAGTGGCAACCCAGACTCTTTAGAATGTTGGTGGTGTAGAGCTTCCTGTAGCCGCATGGCGTTCGTACTTAAATATGGAACTAACCATTCCAATTTTCGCTGTCTCTTATACACATCTCCGAGCCCACGAGACT
+
CCCCCFCCBBBCGGGGGGGGGFGHHHHECGCFGHFDE5A3DFFHHHHDFGEFHFGGDHHHHHHHGGHGGEGGGFHFEEGGGGHGHFFEGHGHHHFHFHHHGGDHHHGHGGHHHHGEFEEGHHGHHFDHEFHHHFFFEBGGGGEACFGDFF
@M02034:409:000000000-BFKT7:1:2102:18042:15074 1:N:0:30
AAAGTCGAGGTGCCTAAAGTGGCAACCCAGACTATGAATATGGTTGGTGGTGTAGAGCTTCCTGTAGCCGCATGGCGTTCGTACTTAAATATGGAACTAACCATTCCAATTTTCGCTGTCTCTTATACCCATCTCCGTGCCCAC
+
AAAAAFA1>AAAGGGGGGGAD1FHHHHGFHHG1BGFDHHHHGBEAEEAFGGGEHG2FHFHFHHGFGFBFE?AEEHHGECGA/FGGB21FGDGGHHGHHHFHGFGGFBD2FGHHFCFGEFHFFFF1B>22BDGG>>1C/?/FGFG
@M02034:409:000000000-BFKT7:1:2102:18836:15076 1:N:0:30
AAAGTCGAGGTGCCTAAAGTGGCAACCCAGACTGGGGGGGGTGTTGGTGGTGTAGAGCTTCCTGTAGCCGCATGGCGTTCGTACTTAAATATGGAACTAACCATTCCAATTTTCGCTGTCTCTTATACACATCTCC
+
AAAA1BAADDAAGGGCFGFGB1F0FAGE0EAFFFHFAEEC?@@@?EFFEBA?AFFEBFF/BFFFBB9FFB@?BBFF@F<FBBFEAFF//BB9FB/BFFB/BFBBFFFB/99BF/@AB-A;//BB/B/FFFBFFFBF
@M02034:409:000000000-BFKT7:1:2102:19394:15081 1:N:0:30
AAAGTCGAGGTGCCTAAAGTGGCAACCCAGACTAGGAAGTCGGTTGGTGGTGTAGAGCTTCCTGTAGCCGCATGGCGTTCGTACTTAAATATGGAACTAACCATTCCAATTTTCGCTGTCTCTTATACACATCTCCGAGCCCACGAGACT
+
CCCCCFCCCCCCGGGGGGGGGGGHHHHGGHHGHHHGHGHHHGGGGGGEFGEFGGGFGFHHHHHHHHHHHGGFFFHCEGGEGGHHHHHHHHHHHHGBGHHHHHHGGHGHHHHHHHGGGGGHHHHHFHFHHHHHHHHHD>@DGGHGGGGGGG
@M02034:409:000000000-BFKT7:1:2102:6387:15083 1:N:0:30
AAAGTCGAGGTGCCTAAAGTGGCAACCCAGACTAATCATAATGTTGGTGGTGTAGAGCTTCCTGTAGCCGCATGGCGTTCGTACTTAAATATGGAACTAACCATTCCAATTTTCGCTGTCTCTTATACACATCTCCGAGCCCACGAGACT
+
BBBBBFBBBBABGGGGGGGGGGGHHHHGGHHGHHBGH5FA5DGHHHHGGGEFHHHFGHHHHHHHHHHHHGGGGGHFEEGGGGHHHHHHHHHHHHHHGHHHHFHHHHHHGGHHHHGGGGGHHHHHGHDGHHGHFGHFGBGGGGHGGGGED<
@M02034:409:000000000-BFKT7:1:2102:13272:15086 1:N:0:30
AAAGTCGAGGTGCCTAAAGTGGCAACCCAGACTATGTCGCATGTTGGTGGTGTAGAGCTTCCTGTAGCCGCATGGCGTTCGTACTTAAATATGGAACTAACCATTCCAATTTTCGCTGTCTCTTATACACATCTCCGAGCCCACGAGACT
+
BBBBBFAABBBBFGGGGFGGGFGHGHHGGHHGHHHGGHHHGGGHHHHEFEEFHGGFHHHHHGHHHFHDFEFCEGHFEEGFGEFHHHH3GGHHHFFBFGFGGHHFHHGGHGGHHFEFGGGHHHHHGFFGFFHHHHHDF@FCGEHGG?D?DH
@M02034:409:000000000-BFKT7:1:2102:18819:15086 1:N:0:30
AAAGTCGAGGTGCCTAAAGTGGCAACCCAGACTGGGGGGGGTGTTGGTGGTGTAGAGCTTCCTGTAGCCGCATGGCGTTCGTACTTAAATATGGAACTAACCATTCCAATTTTCGCTGTCTCTTATACACATCTCCGAGCCCACGAGACT
+
CCCCCFCCCCBCGGGGGGGGGGGHHHHGGHHGHHHHGGGGFFFFFFFFFFFEABFFFFFFFFFFFFFFFFFFFFFFFFFFFDFFFFFFFFFFFFFFFBBFFFBFFFFFFFFFFFFFFDDFFFFFFFBFBFBFFFFFD@BAFFFFFCFFFF
@M02034:409:000000000-BFKT7:1:2102:29432:15088 1:N:0:30
AAAGTCGAGGTGCCTAAAGTGGCAACCCAGACTCATAATCAGGTTGGTGGTGTAGAGCTTCCTGTAGCCGCATGGCGTTCGTACTTAAATATGGAACTAACCATTCCAATTTTCGCTGTCTCTTATACACATCTCCGAGCCCA
+
BBBBBFBBBBABGGGGGGGBFGFHHHHGGEHGGHHHGHFHGHFHFF?EF2EFAGFAFGHHFFHFA5F5EEEEEGHFF1>BEEF?GFFF@F4@BGB3@CGHGF3FD?4FGGHGHHGEEFE34FHHHEEFFGBCFHFGG@G?</F
@M02034:409:000000000-BFKT7:1:2102:13826:15095 1:N:0:30
AAAGTCGAGGTGCCTAAAGTGGCAACCCAGACTAAGAAGAATGTTGGTGGTGTAGAGCTTCCTGTAGCCGCATGGCGTTCGTACTTAAATATGGAACTAACCATTCCAATTTTCGCTGTCTCTTATACACATCTCCGAGCCCACGAGACT
+
A111AFAADDAAGGGGGGGBB1FEGHFAFAGF1BB1A1B1FFFHHFEAF/ABF1BAABGHHBHAFHE2AEEEEEH>@>E>?>>/>EBBGFGFGFBFF@FGB>FGFHHFHGBHFDE?E?EF>DGEBB2BGC11FGHBC/@@CEHACGGC?D
@M02034:409:000000000-BFKT7:1:2102:27739:15096 1:N:0:30
AAAGTCGAGGTGCCTAAAGTGGCAACCCAGACTTCTGTGGGTGTTGGTGGTGTAGAGCTTCCTGTAGCCGCATGGCGTTCGTACTTAAATATGGAACTAACCATTCCAATTTTCGCTGTCTCTTATACACATCTCCGAGCCCACGAGACT
+
ABBBBFBADBABGFFGGGFGGGGHHHHGGHHGHHHFHFFFG2EEEHHAFDAFC3GFGHHHHGHHHHHGFEECGGHBE1EFFEGHHHFFFHEHHHEGGFHHHHHGHEEFHHHHHGGEGG/BGHGHHHGF3FGFHGBGDCG?CFFFCGFGGF
@M02034:409:000000000-BFKT7:1:2102:20565:15098 1:N:0:30
AAAGTCGAGGTGCCTAAAGTGGCAACCCAGACTAATAAGAATGTTGGTGGTGTAGAGCTTCCTGTAGCCGCATGGCGTTCGTACTTAAATATGGAACTAACCATTCCAATTTTCGCTGTCTCTTATACACATCTCCGAGCCCACGAGACT
+
AAAAA3AAD1AAAGGGGGGF1AFHFGFEAAGEHHFHHGHHHFHHHHHFGGGFGFGGHHHHHHHHFGGHHGGGFGHFGEGGFEGHGHFEGGHHHHFDHGGHFAFGHHFHEGGHHFEGGCGGHHGH>FGHDFGBFFGEE<CGGEFGGCGFGG
@M02034:409:000000000-BFKT7:1:2102:11466:15098 1:N:0:30
AAGGTCGAGGTGCCTAAAGTGGCAACCCAGACTATGTCTATGGTTGGTGGTGTAGAGCTTCCTGTAGCCGCATGGCGTTCGTACTTAAATATGGAACTAACCATTCCAATTTTCGCTGTCTCTTATCCACATCTCCGAGCCCACGAGACT
+
BBBBBFBBBBBBGGGGGGGFGGGHHHHGGHHGHHHHGHGHHHHHHGGEFGGEABF55FGHHHHHHGHGGGGCGGHCEEEFFEGHHGG3FDGBEG3BFGGHHFHGEFGGGGHHHHE?GGEHDFFGFG3BFFHHHHHDGCCCGGEFCGGGGH
@M02034:409:000000000-BFKT7:1:2102:16132:15098 1:N:0:30
AAAGTCGAGGTGCCTAAAGTGGCAACCCCGACTCCTCTGCCTGTTGGTGGTGTAGAGCTTCCTGTAGCCGCATGGCGTTCGT
+
?AAAAF?A1>AAGGCBEGGDFFA01GG00AA00EA1G1AF1A1F11BEFAA/ABFABEGH1FHHH2GG1//EEEHCEEFA/E
@M02034:409:000000000-BFKT7:1:2102:20370:15115 1:N:0:30
AAAGTCGAGGTGCCTAAAGTGGCAACCCAGACTCAGACGCAGGTTGGTGGTGTAGAGCTTCCTGTAGCCGCATGGCGTTCGTACTTAAATATGGAACTAACCATTCCAATTTTCGCTGTCTCTTATACACATCTCCGAGCCCACGAGACT
+
BABBBFBBB@AAGGGGFFGGBFGHHHHGGHHGHHGHHHGGGGGHHHGEF1EFFGGFHHGHHGHGGGFHHFGEEEHGGGGGGGFGHHHFFHGHHHGGGHGFHHHHEFFHGHHHHGGGGGGHFFHHGGGHFFGHHGGFG?BC/FHGGGGGGB
@M02034:409:000000000-BFKT7:1:2102:20563:15120 1:N:0:30
AAAGTCGAGGTGCCTAAATTGGCAACCCAGAC
+
1AA@AB1>1>AAGGGGGGBABGGHHHFFG0AF
@M02034:409:000000000-BFKT7:1:2102:26470:15122 1:N:0:30
AAAGTCGAGGTGCCTAAAGTGGCAACCCAGACTACTCAGATTGTTGGTGGTGTAGAGCTTCCTGTAGCCGCATGGCGTTCGTACTTAAATATGGAACTAACCATTCCAATTTTCGCTGTCTCTTATACACATCTCCGAGCCCACGAGACT
+
BBBBBFCBCCCCGGGGGGGGGGGHHHHGGHHGH33D353BGHHHHHHGGGGGHHHHHHHHHHHHHGHHHGGEGGHFEFGGGGHHHHHHHHHHHHFGFGGGHHGHHHGHHHHHHHGGGGGHHHHHGHHHFHGGFHFE?<B@GEHGGGGGGH
@M02034:409:000000000-BFKT7:1:2102:2023:15140 1:N:0:30
AAAGTCGAGGTGCCTAAAGTGGCAACCCAGACTGCTCATCCGGTTGGTGGTGTAGAGCTTCCTGTAGCCGCATGGCGTTCGTACTTAAATATGGAACTAACCATTCCAATTTTCGCTGTCTCTTATACACATCTCCGAGCCCACGAGACT
+
AAAAAF@ADDAAFGGGCGFGBGGFHHHGGHHGHHGFCFGFFGCEEEFEEDEFFFHFHHHHHGHGFFHGHGGGEEHGE?EFEEBGHHGG3GFGHGHBCEFGGHHHHGHH4GGHHHGGGGGEHGHHGHFGEFBHBGG1B/CGDFGEGCDGGH
@M02034:409:000000000-BFKT7:1:2102:22463:15142 1:N:0:30
AAAGTCGAGGTGCCTAAAGTGGCAACCCAGACTAATCATTATGTTGGTGGTGTAGAGCTTCCTGTAGCCGCATGGCGTTCGTACTTAAATATGGAACTAACCATTCCAATTTTCGCTGTCTCTTATACACATCTCCGAGCCCACGAGAC
+
CCCCCFCCCDCBGGGGGGGGGGGHHHHGGHHGH3G53F5AFGHHHHHGGGFFGHHHHHHHHHHHHHHHHGGGGGHHGGGGGGHHHHHHHHHHHHHHHHHHHHHHGHGHGHHHHHGGGGGHHHHHHHHHFHHHHHGHGCGGGGHGGGGGG
@M02034:409:000000000-BFKT7:1:2102:22479:15149 1:N:0:30
AAAGTCGAGGTGCCTAAAGTGGCAACCCAGACTAATCATTATGTTGGTGGTGTAGAGCTTCCTGTAGCCGCATGGCGTTCGTACTTAAATATGGAACTAACCATTCCAATTTTCGCTGTCTCTTATACACATCTCCGAGCCCACGAGACT
+
BBBBBFBADBB@GFGGFGG6FFFHFGFGGHHEGHHGHGHHHGFHHHGEFFEFHHHHHHHHHFHFEGG5FEEEEGHFEAEFGFHEFHHDFHHHHHHGFGFGGFGHFBFFFHHHHFEGGGEFHEGHEDBGFGFHGGBFECDG?EHGD@DDGH
@M02034:409:000000000-BFKT7:1:2102:8832:15165 1:N:0:30
AAAGTCGAGGTGCCTAAAGTGGCAACCCAGACTAAGAAGAAGGTTGGTGGTGTAGAGCTTCCTGTAGCCGCATGGCGTTCGTACTTAAATATGGAACTAACCATTCCAATTTTCGCTGTCTCTTATACACATCTCCGAGCCCACGAGACT
+
BCCCBFCCBBABGGGGGGGGGGGHHHHGGHHFHHHHHHHHHHHGGHGGFEEFHHGFGHHHGHHHHHHHHGGGGGHHGGGGGGHHHHHHHHHHHHGHHHGHFHHHHHGFHHHHHBEGGGGFHHHHHHHHGHFHHHHFGCFGGGHGGGGGGG
@M02034:409:000000000-BFKT7:1:2102:21170:15167 1:N:0:30
AAAGTCGAGGTGCCTAAAGTGGCAACCCAGACTAATGGGCCTGTTGGTGGTGTAGAGCTTCCTGTAGCCGCATGGCGTTCGTACTTAAATATGGAACTAACCATTCCAATTTTCGCTGTCTCTTATACACATCTCCGAGCCCACGAGACT
+
CCCCCFCCCCBBGGGGGGGGGGGHHHHGGHHGHHHHHHHHHGGHHHHEGGGFHGHGHHHHHHHHHHHHHGGGGGHHGGGGGGHHHHHGGHHHHGHHHFHHHHHHHHGHHHHHHGEDFGFHHHHHFHGHGHGHHHHHD<DFGGHGGGGGGH
@M02034:409:000000000-BFKT7:1:2102:2478:15168 1:N:0:30
AAAGTCGAGGTGCCTAAGTGGCAACCCAGACTACTGCGAATGTTGGTGGTGTAGAGC
+
AAAAABAB@2>4A4GGGGDBFF4BFHGF2GAAEB53AEAEEHGFBFEFE1BF3BB55
@M02034:409:000000000-BFKT7:1:2102:23365:15172 1:N:0:30
AAAGTCGAGGTGCCTAAAGTGGCAACCCAGACTAATGCTCTGGTTGGTGGTGTAGAGCTTCCTGTAGCCGCATGGCGTTCGTACTTAAATATGGAACTAACCATTCCAATTTTCGCTGTCTCTTATACACATCTCCGAGCCCACGAGACT
+
BBBBBFABDBBBFGGGFFGGGFGHHHGGGHHGHHHFHHHHHHHHHGGGGGGGHGHGHHHHHHHGHHGHHGGGGGHHFGGGGGHHHHHHDGHHHHFGHHGHHHHHHHGGBHHHHHGGGGGFHHHHHHFG?GHHGGDGE>DGGGHEDCFGGG
@M02034:409:000000000-BFKT7:1:2102:10540:15172 1:N:0:30
AAAGTCGAGGTGCCTAAAGTGGCAACCCAGACTGGTTTTCCTGTTGGTGGTGTAGAGCTTCCTGTAGCCGCATGGCGTTCGTACTTAAATATGGAACTAACCATTCCAATTTTCGCTGTCTCTTATACACATCTCCGAGCCCACGAGACT
+
BBBBBFBBBBABGGGGFGGGGGFHHHHGGHHGHGFHHFFD3FGHHHHGGGGGHHHGHHHHHHHHHHHGFGGFGGHHGGGFGGHHHHHFHHHHHEGGFGFHHHFHHHFHHHHHHHGGGGGGHHHHGHF4?GHHHHGBD/BCCFHEG?DDDH
@M02034:409:000000000-BFKT7:1:2102:21998:15178 1:N:0:30
AAAGTCGAGGTGCCTAAAGTGGCAACCCAGACTCATGGGAATGTTGGTGGTGTAGAGCTTCCTGTAGCCGCATGGCGTTCGTACTTAAATATGGAACTAACCATTCCAATTTTCGCTGTCTCTTATACACATCTCCGAGCCCACGAGACT
+
BBBBAFBBBDABGGGGGGGGFGGHHHHGGHHGHHGHHGHHHHHHHHHEFGFFGHHHHHHHHHHHGHHGHEEFGGHGGEGGGGHHHHGHGHHHGHGFHHHHHGGFGHHHHHHHHHGGGGGHHHHHHHHHHHHHGHFHD/CCCGFGGGGGGG
@M02034:409:000000000-BFKT7:1:2102:1751:15181 1:N:0:30
AAAGTCGAGGTGCCTAAAGTGGCAACCCAGATTAATACTCATGTTGGTGGTGTAGAGCCTCCTGGAGCCGCGTGGCGTTCG
+
>ABBBFAADBABCGGGGGGFGGGFEGEECGA3DD5A55D3EGHHFH2ABBFAA3D5D51B2AFF321B1AA0>EE/>1>1?
@M02034:409:000000000-BFKT7:1:2102:23389:15187 1:N:0:30
AAAGTCGAGGTGCCTAAAGTGGCAACCCAGACTCTGTCTCCTGTTGGTGGTGTAGAGCTTCCTGTAGCCGCATGGCGTTCGTACTTAAATATGGAACTAACCATTCCAATTTTCGCTGTCTCTTATACACATCTCCGAGCCCACGAGACT
+
BCCCCFCCCCCCGGGGGFGGGGGHHHHGGHCFHHHGHHHHHHHHHHGGEGGGGFHDDHHFHHHGHGHGHEG0EEGBFEGCEEFGGFHDGGHFHH3@CGHGG13FGFHB4B3GHBEGGCEGGHHHBEFFGGDHHFGGD</@@/GGC/>CED
@M02034:409:000000000-BFKT7:1:2102:14129:15188 1:N:0:30
AAAGTCGAGGTGCCTAAAGTGGCAACCCAGACTAAGAATCATGTTGGTGGTGTAGAGCTTCCTGTAGCCGCATGGCGTTCGTACTTAAATATGGAACTAACCATTCCAATTTTCGCTGTCTCTTATACCACATCTCCGAGCCCACGAGAC
+
BCCCAFABCCAAGGGGGGGGGGGHHHHGGHHGHHHHGGHHHHHHHHHABEEFGDGEGF3GHHHHFGHHFDFEEEGBFEEFFFGFHHGBDFF4GF3BGHHHHFHFDGHBFGHHHBEGFE?F?GFD?GFHFGH/?BFDHDCDGCAGGGFGGD
@M02034:409:000000000-BFKT7:1:2102:21988:15193 1:N:0:30
AAAGTCGAGGTGCCTAAAGTGGCAACCCAGACTCATGGGAATGTTGGTGGTGTAGAGCTTCCTGTAGCCGCATGGCGTTCGTACTTAAATATGGAACTAACCATTCCAATTTTCGCTGTCTCTTATACACATCTCCGAGCCCACGAGACT
+
AA?ABFABBBAAFGGGGGFBFFGGHHHGGGHGHHGHHHGBFFHHHHHEADFFGHHEHHGGHGHHHHGFHGEGGGHGGGGFFGGHHHGGHHHHHGHHGGGGHHHHHHGHHHHHHHGGGGGHHHHHHHFGHHBFGGG2C<BC>FHGGCGDDG
@M02034:409:000000000-BFKT7:1:2102:19988:15197 1:N:0:30
AAAGTCGAGGTGCCTAAAGTGGCAACCCAGACTGGGGGGGGGGTTGGTGGTGTAG
+
ABBBADABBD>AFGGGGAABGFGHHHHG2FGFGHHFGGGG?BBBBBBAEFDE./F
@M02034:409:000000000-BFKT7:1:2102:5807:15198 1:N:0:30
AAAGTCGAGGTGCCTAAAGTGGCAACCCAGACTCAGAATCAGGTTGGTGGTGTAGAGCTTCCTGTAGCCGCATGGCGTTCGTACTTAAATATGGAACTAACCATTCCAATTTTCGCTGTCTCTTATACACATCTCCGAGCCCACGAGACT
+
BBBBBFAABBBA4GGFGGGBAGGFHHHGGHHGGHGHHGHHHGGHHH?EFGEFGFGBHHHHHHHHHHHGFFCEEEHFEEGEEEEHHHHDGHHHHHGGFHHHHFHGHGHHDGGHHFEEGGEHHHHHEGFHBGFHGHGGGCGGG/GGGDCGGH
@M02034:409:000000000-BFKT7:1:2102:26102:15198 1:N:0:30
AAAGTCGAGGTGCCTAAAGTGGCAACCCAGTGTGTTGGTGGTGTAGAGCTTCCTGTAGCCGCATGGCGTTCGTACTTAAATATGGAACTAACCATTCCAATTTTCGCTGTCTCTTATACACATCTCCGAGCCCACGAGACTAGGCATGAT
+
BBBBBFBBBBBBGFGGFGGGGGGHGHHGGGHGGHGHHHGEDGGHGHHHHHHHHHHHHHHHGEEGFHHGEEFEEFGGHHGFHHHHHBFGFFGFFHGFHGHHHHHHHGGGGGGHHHHGHHHHHHHHHHGGCCGGFHGC>CGGHHHHFGFHHG
@M02034:409:000000000-BFKT7:1:2102:25842:15200 1:N:0:30
AAAGTCGAGGTGCCTAAAGTGGCAACCCAGACTACTAGTAATGTTGGTGGTGTAGAGCTTCCTGTAGCCGCATGGCGTTCGTACTTAAATATGGAACTAACCATTCCAATTTTCGCTGTCTCTTATACACATCTCCGAGCCCACGAGACT
+
AAAABFAB@BABGGFGGGGAGFFFFFFGGACFHHFH5GEGHGHHHFHEFDAFGFHFHBEHHBGHGHHDFEEEGGHFFGGCFECHHHGHFGFDGHGFFHHHHHHGHHHFFFGHHGEGFGEGHEFG4FGFEGGFFHGGG?D?CFC<B@CEGG
@M02034:409:000000000-BFKT7:1:2102:25238:15210 1:N:0:30
AAAGTCGAGGTGCCTAAAGTGGCAACCCAGACTTGTAGGTCTGTTGGTGGTGTAGAGCTTCCTGTAGCCGCATGGCGTTCGTACTTAAATATGGAACTAACCATTCCAATTTTCGCTGTCTCTTATACACATCTCCGAGCCCACGAGACT
+
BBBBAFBABBAAGGGFGFGBGGFHHHHGGHHGHHHHHHGFGHHHHHHEGEEFFGHHHHGHHHHFHHHGHGGCEFHEFGGGEGGHHHFEDGGHHHG3@FDFHHDGHBFFHHHHHBEDGCEFHFGHBH4GBFGHBFFGC/D?DGHECFGGGF
@M02034:409:000000000-BFKT7:1:2102:18742:15212 1:N:0:30
AAAGTCGAGGTGCCTAAAGTGGCAACCCAGACTAGTAATGTGGTTGGTGGTGTAGAGCTTCCTGTAGCCGCATGGCGTTCGTACTTAAATATGGAACTAACCATTCCAATTTTCGCTGTCTCTTATACACATCTCCGAGCCCACGAGACT
+
CCCCCFCCCCCCGGGGGGGGGGGHHHHGGHHGHHHHHHHGFGHHGGGGGGGFHHHHHHHHHHHHHHHHHGGFGGHGGGGGGGEHHHHHHHHHHGGHFHHFHHHGFGFHGGHHHFGGGGGHHGHHHHHHHHDHHHHGF?GCGGHGGGGGFF
@M02034:409:000000000-BFKT7:1:2102:3896:15216 1:N:0:30
AAAGTCGAGGTGCCTAAAGTGGCAACCCAGACTATGCCTGCTGTTGGTGGTGTAGAGCTTCCTGTAGCCGCATGGCGTTCGTACTTAAATATGGAACTAACCATTCCAATTTTCGCTGTTCTTATACACATCCCGAGCCCACGAGACTAA
+
BBBBBFAB@DABFGGGGGGGGGGHHHHF2FHGHHHHHHHHGHHHHHHEFG1BF3GBGFHHHHHHGHHHHGG?EFHGGEGEFFGHHHGDFGFHHFH3FG3FCGHHHHHHHHHHHFGEGGGHHHHGH4FGHFCGFCDDCCCFHGGGGGFHHD
@M02034:409:000000000-BFKT7:1:2102:18300:15233 1:N:0:30
AAAGTCGAGGTGCCTAAAGTGGCAACCCAGACTTATAATCATGTTGGTGGTGTAGAGCTTCCTGTAGCCGCATGGCGTTCGTACTTAAATATGGAACTAACCATTCCAATTTTCGCTGTCTCTTATACACATCTCCGAGCCCACGAGACT
+
CCCCCFCBCCBCGGGGGGGFGGGHHHHGGHHGHHHHHHHHHHHHHHHEFGGGHHHHHHHHHHHHHHHGHGGEGGHGGGGGGGHHHHGGHHHHHHHFHHGHHHGHHGHHHHHHHHGGGGGHHHHHHHHHGHHFHHHHFDGGGGGGGGGGGH
@M02034:409:000000000-BFKT7:1:2102:17259:15233 1:N:0:30
AAAGTCGAGGTGCCTAAAGTGGCAACCCAGACTG
+
BCCCBFBCCCBCGGGGGGGGGGGHHHHGGHHGHB
@M02034:409:000000000-BFKT7:1:2102:17580:15245 1:N:0:30
AAAGTCGAGGTGCCTAAAGTGGCAACCCAGACTTGTAGTCGGGTTGGTGGTGTAGAGCTTCCTGTAGCCGCATGGCGTTCGTACTTAAATATGGAACTAACCATTCCAATTTTCGCTGTCTCTTATACACATCTCCGAGCCCACGAGACT
+
BBBBBFBBBBBBGGGGGFGGGGGHGHHGGGHGHHHHCHHHGGGHGGGGFEEFGGHFEHHHHHHHHFHGFEGEFGHCEGGGGFHHHHH3FFGGGGBGHFGHHFHGHGFEHHHHHFEFGGDFFHGGDFFGHHFFHHHFB/BCDEHEF/@AGF
@M02034:409:000000000-BFKT7:1:2102:9452:15245 1:N:0:30
AAAGTCGAGGTGCCTAAAGTGGCAACCCAGACTGAGAAGAATTTTGGTGGTGTAGAGCTTCCTGTAGCCGCATGGCGTTCGTACTTAAATATGGAACTAACCATTCCAATTTTCGCTGTCTCTTATACACATCTCCGAGCCCACGAGACT
+
BBBBAFAA@BABGGGGGGGGGFGHHHHGGHHGHHHGGHHHHGHHHHGGF2EFHGGB5FHHHHHFHGHFFFGGEGHFEEGGGGHHGHFBHHFHHHG3GHHGHHHHHHHHHHHHHGEFGGGHHHHHGFFGGHHHFGHH?/BDGGHGGGCFGH
@M02034:409:000000000-BFKT7:1:2102:8676:15252 1:N:0:30
AAAGTCGAGGTGCCTAAAGTGGCAACCCAGAGT
+
A@AAABAA1A>A1BF1GFGGGFGGGHHEGCH0D
@M02034:409:000000000-BFKT7:1:2102:29321:15252 1:N:0:30
AAAGTCGAGATGCCTAACGTGGCAACCCAGACTAATAAGCCGGTTGGTGGTGTAGAGCTTCCTGTAGCCGCATGGAGTTCGTACTTAAATATGGAACTA
+
>1AA1BA>11>BD1F1FEEBAFABBG0EAGA0BAB1AFGBBECABAEEAEAAAAF2A1BF1ABBBBD2B>>>E/0@B@01??F/?FHHHFFF2FD11F>
@M02034:409:000000000-BFKT7:1:2102:1896:15253 1:N:0:30
AAAGTCGAGGTGCCTAAAGTGGCAACCCAGACTCATCAGCATGTTGGTGGTGTAGAGCTTCCTGTAGCCGCATGGCGTTCGTACTTAAATATGGAACTAACCATTCCAATTTTCGCTGTCTCTTATACACATCTCCGAGCCCACGAGACT
+
AA1>ADA11A>AGFGFGAGGGGGHHGF?FHHGHHHGFABEHGFHHHEEFAEFG1GFHFGHHFGFGGHFFBEEEFH>EEGGGEGHFHGFHHHHGHFBGFGE1FDFGG2GHHHHHBE/EEED>2FGFGEGEBGHGF>BC@CCGGGGGGCEGH
@M02034:409:000000000-BFKT7:1:2102:29303:15255 1:N:0:30
AAAGTCGAGGTGCCTAAAGTGGCAACCCAGACTAATAAGCCGGTTGGTGGTGTAGAGCTTCCTGTAGCCGCATGGCGTTCGTACTTAAATATGGAACTAACCATTCCAATTTTCGCTGTCTCTTATACACATCTCCGAGCCCACGAGACT
+
AAABAFABBBAAFGGGGGGGGFGHHHHGGHHGHHFHHHHHHCCFDGGEFEEFHHHGHHHHHHHHGHHGHFGGGGHHGEGGGGHHHHEGHHGHHFHFGGHFFGHHEHGFHHHHHHGGGGGHFFHHGHBFFFFHHHFBC/BB@FGGFGGEGG
@M02034:409:000000000-BFKT7:1:2102:27634:15257 1:N:0:30
AAAGTCGAGGTGCCTAAAGTGGCAACCCAGACTAATATGCATGTAGGTGGTGCAGTGCTTTCTGGAGGCGCATGGCGTTAGTACTTAAAT
+
BBABBBAADD>AFFGGGGG6DGFCFHGEEF2C33DG55D55A5D553D32AA3AF53BDF5FHH351A1AA>EEG1>B/1BB444BG33B
@M02034:409:000000000-BFKT7:1:2102:5773:15259 1:N:0:30
AAAGTCGAGGTGCCTAAAGTGGCAACCCAGACTACGGGTGGGGTTG
+
BABCCFCBBCBCGGGFGGGGFGGHHHHGGHCGHGBDEGEGGG0AAE
@M02034:409:000000000-BFKT7:1:2102:15315:15265 1:N:0:30
AAAGTCGAGGTGCCTAAAGTGGCAACCCAGACTACTCATACTGTTGGTGGTGTAGAGCTTCCTGTAGCCGCATGGCGTTCGTACTTAAATATGGAACTAACCATTCCAATTTTCGCTGTCTCTTTTAC
+
BBBBBFBBBBBBGGGGGGGGGGGHHHHGGHHGH33DG5D5BGHHHHHGGGGGHHHGHHHHHHHGHHHHHEGFEGHGEEFFGGGHHHHGFHHHHHHFGGGHHGHHHHGGHGHHHHGGGG/3B4B44?4B
@M02034:409:000000000-BFKT7:1:2102:11421:15267 1:N:0:30
AAAGTCGAGGTGCCTAAAGTGGCAACCCAGACTAGGGGGGTTGTTGGGGGTGTAG
+
BBBBBFBBDBBBGGGGGGGGGGGHGHHGAGHGHHCFC2EG<EGGAH?/</B</1?
@M02034:409:000000000-BFKT7:1:2102:28948:15267 1:N:0:30
AAAGTCGAGGTGCCTAAAGTGGCAACCCCGACTCGTGGTAGTGTTGGTGGTGTAGAGCTTCCTGTAGCCGCATGGCGTTCGTACTTAAATATGGAACTAACCATTCCAATTTTCGCTGTCTCTTATACACATCTCCGAGCCCACGAGACT
+
AAAB>BAA?2>AGGGG4AFGGGDFGFHG2AEEGG2BGEH5FHHHHHAEFCFFGHHFHGGHFHFFGHHHGGE0EB11EEGG?GEEFGFGFH4FGHBFCGGFGFGGHFFF?FGFFFEGGCDHFFFG1B2FFFFHFGDGB//BDF/F>//<><
@M02034:409:000000000-BFKT7:1:2102:6181:15269 1:N:0:30
AAAGTCGAGGTGCCTAAAGTGGCAACCCAGACTATGAATAATGTTGGTGGTGTAGAGCTTCCTGTAGCCGCATGGCGTTCGTACTTAAATTTGGAACTAACCATTCCAATTTTCGCTGTCTCTTATACACATCTCCGAGCCCACGAGAC
+
AAAA>FABBBBBGGGGGGGGGGGHHHHGGHHGHGHG5GHFFFHHHHHEFGEFEGGGHHHHHGHHHGHHHGGGGGHGGGGGFFFHHHG3BFFHHFGGFFHFHHGHHHGHHHHHHHGGGGGHGGHFGFHHHHHE2GGHGCFGGGHGG@FGD
@M02034:409:000000000-BFKT7:1:2102:2287:15284 1:N:0:30
AAAGTCGAGGTGCCTAAAGTGGCAACCCAGACTAATCATTCTGTTGGTGGTGTAGAGCTTCCTGTAGCCGCATGGCGTTCGTACTTAAATATGGAACTAACCATTCCAATTTTCGCTGTCTCTTATACACATCTCCGAGCCCACGAGACT
+
CCCCCFBCCCCCGGGGGGGGGGGHHHHGGHHGHHHHHHHGHGFGDHHGGGGGHFHEGHHHHHHHHGHFHGGCFGHFGFGGGFHHHHHGHHHHHH33FHHFEGBGFFGHHHHHHGGDGGGHHHHHFFHHGFGHHHFGG?DCCGHGG?@FFH
@M02034:409:000000000-BFKT7:1:2102:6734:15288 1:N:0:30
AAAGTCGAGGTGCCTAAAGTGGCAACCCAGACTTCGCGGCATGTTGGTGGTGTAGAGC
+
CCCCCFCCCCBCGGGGGGGGGGGHHHHGGHHDHBAA?2EFGFHHBH1A11E113D555
@M02034:409:000000000-BFKT7:1:2102:27545:15288 1:N:0:30
AAAGTCGAGGTGCTAAAGTGGCAACCCAGACTACGACGCATGTTGGTGGTGTAGAGCTTCCTGTAGCCGCATGGCGTTCGTACTTAAATATGGAACTAACCATTCCAATTTTCGCTGTCTCTTATACACATCTCCGAGCCAACGAGACT
+
ABABAFA>>2>>44FEGBB5A2BFABEFDEGHDGGGGE2AEEFFDF1A1AFBBDBD53AAFGHFFF53B0>BECBEEE1?EFGEGHFFHEGHHE33B3BB03BF?4BDGHHHGE??C<2BBFH?GBFDBGF2G2F?/><<0?F?F?D>F
@M02034:409:000000000-BFKT7:1:2102:27521:15291 1:N:0:30
AAAGTCGAGGTGCTAAAGTGGCAACCCAGACTACGACGCATGTTGGTGGTGTAGAGCTTCCTGTAGCCGCATGGCGTTCGTACTTAAATATGGAACTAACCATTCCAATTTTCGCTGTCTCTTATACACATCTCCGAGCCCACGAGACTA
+
BBBBBFBBDDAACBDGGDGGGFGFGGEEGHGCHHG2EEEEFEDHHEEFGEGGFH555BGHFHHFBFHEECFGEHHGGGGGECGFHFGFHHGGHHHGHFHHGHGH4FDGGHHHHGCGGDHHHHHHHGHHGGHHHFHGCCGGGGFCFCDGHB
@M02034:409:000000000-BFKT7:1:2102:15240:15292 1:N:0:30
AAAGTCGAGGTGCCTAAAGTGGCAACCCAGACTGGGTGTAATGTTGGTGGTGTAGAGCTTCCTGTAGCCGCATGGCGTTCGTACTTAAATATGGAACTAACCATTCCAATTTTCGCTGTCTCTTATACACATCTCCGAGCCCACGAGACT
+
CCCCCFCCCCCCGGGGGGGGGGGHHHHGGHHGHHHHFFGHFGHHHHHGFGFGHHGGFGHHHHHHHGHGHGGEEGGGGGGGGGHHGHFGGHHHHGGGGGGHHHGHHFHFFHHHHHGGGGGHHHHHGGBHHHHGHGDFD>/@FGGGC?CGGH
@M02034:409:000000000-BFKT7:1:2102:6774:15294 1:N:0:30
AAAGTCGAGGTGCCTAAAGTGGCAACCCAGACTTTTTCTGGTGTTGGTGGTGTAGAGCTTCCTGTAGCCGCATGGCGTTCGTACTTAAATATGGAACTAACCATTCCAATTTTCGCTGTCTCTTATACACATCTCCGAGCCCACGAGACT
+
BCCCBFCCCCBBGGGGGGGFGGGHHHHGGHHGHHHHHHHHHHHHGHHEGGGFHHHHHHHHHHHHHHHHHGGFGGHHGGGGGGHHHHHGHHHHHGFHGGGGHHHHHHHHHHHHHGGGGGGHHGHHGGFHFHHHGGHHD/CCGGGGG>C?AD
@M02034:409:000000000-BFKT7:1:2102:22260:15296 1:N:0:30
AAAGTCGAGGTGCCTAAAGTGGCAACCCAGACTCCTAGTCGTGTTGGTGGTGTAGAGCTTCCTGTAGCCGCATGGCGTTCGTACTTAAATATGGAACTAACCATTCCAATTTTCGCTGTCTCTTATACACATCTCCGAGCCCACGAGACT
+
BBBBBFBBBB>AFGGGGGGGGFGHHHHGGHHGHHHHHHHHGGGHHHHGFGEFGHHGGHHHHHHHHHHHHGGGGGHFGEGGGGHHHHGFHHHHHHHGEHHHHHHGHHHHGHHHHHGFGGGEHHHEDGGHGHGGHHGGEBGGGGHGGFGDGH
@M02034:409:000000000-BFKT7:1:2102:18286:15301 1:N:0:30
AAAGTCGAGGTGCCTAAAGTGGCAACCCAGACTTGTGGTAGTGTTGGTGGTGTAGAGCTTCCTGTAGCCGCATGGCGTTCGTACTTAAATATGGAACTAACCATTCCAATTTTCGCTGTCTCTTATACACATCTCCGAGCCCACGAGACT
+
CCCCCFCCCCCCGGGGGGGGGGGHHHHGGHHGHHHFEGCGGHHHHHHEE?FGGFGAFGHHDHHHGBHFGGG@FFHAEEFGGEGFGHHFDHHHHH3@GHHHFGBGGGGDBGHHHFE?EEEGHHHHGFGFHGHHHHHFG@CGC=CFFGCDGH
@M02034:409:000000000-BFKT7:1:2102:20036:15302 1:N:0:30
AAAGTCGAGGTGCCTAAAGTGGCAACCCAGACTAATAGTCAGGTTGGTGGTGTAGAGC
+
AAABBFBBBBAAFGGGGGGGGGGGHHHGGHHGHGD5AB55BG2FGCEAAAFE1AG555
@M02034:409:000000000-BFKT7:1:2102:4320:15303 1:N:0:30
AAAGTCGAGGTGCCTAAAGTGGCAACCCAGACTGTTAGTAGTGTTGGTGGTGTAGAGCTTCCTGTAGCCGCATGGCGTTCGTACTTAAATATGGAACTAACCATTCCAATTTTCGCTGTCTCTTATACACATCTCCGAGCCCACGCGACT
+
BBBBBFBBBBBBGGGGGGGGGGGFHFHGFHHGFG3GDGGDFGHHFHEBF?GFGAFAEDEGHGHFEDBDGAA0B?F1>?E?EEBEFHG33BDFHF3@EFHF313BFBFDEGGHH4E/FAEG4BGG?FFBFFFCGGGBD/@CCFHFF/<ACD
@M02034:409:000000000-BFKT7:1:2102:15191:15305 1:N:0:30
AAAGTCGAGGTGCCTAAAGTGGCAACCCAGACTGGGGCTAGGGTTGGTGGTGTAGAGCTTCCTGTAGCCGCATGGCGTTCGTACTTAAATATGGAACTAACCATTCCAATTTTCGCTGTCTCTTATACACATCTCCGAGCCCACGAGACT
+
CCCCCFCCCCCCGGGGGGGGGGGGHHHGGHHGHHHHGGGHHHHHHGGGFGFFGFHFHHHGHHHHHHHHHGGGGGHHGGGFGGHHHHDGFGGHHHHHFGFEGHGGHHGHHGHHHDFGGGGHHHHHFHFHDGHHGGDHG/DCGGHGGGCGGH
@M02034:409:000000000-BFKT7:1:2102:14157:15305 1:N:0:30
AAAGTCGAGGTGCCTAAAGTGGCAACCCAGACTCAGAGGAATGTTGGTGGTGTAGAGCTTCCTGTAGCCGCATGGCGTTCGTACTTAAATATGGAACTAACCATTCCAATTTTCGCTGTCTCTTATACACATCTCCGAGCCCACGAGACT
+
ABBBBFBADBBAGGGGGGGGGGGHHHHGGHHGHGHHFGGHHHHHHHHEFGGFHGGGHHHHHHHHHGHGHGGEFGHFEEGFFGHGHHHFHHHGHHHHFHHFGHGFFHHHHHHHHHGFGGGHHHHHGHFHEGHHFHHFGCFCDGGGGGGEDH
@M02034:409:000000000-BFKT7:1:2102:11859:15305 1:N:0:30
AAAGTCGAGGTGCCTAAAGTGGCAACCCAGACTAATCAGTATGTTGGTGGTGTAGAGCTTCCTGTAGCCGCATGGCGTTCGTACTTAAATATGGAACTAACCATTCCAATTTTCGCTGTCTCTTATACACATCTCCGAGCCCACGAGACT
+
CCCCCFCCCCCCGGGGGGGGGGGHHHHGGHHGHHHHHHHFFGHHHHHGGGGFHGGGHHHHHHHHHHHHHGGFGGHHGGGGGGHHHHHGHHHGHHGGHHHHHHGHHHGHHHHHHHGGGGGGHHHHHHGGHFGHHHHHGGGGGGHGGFGGGH
@M02034:409:000000000-BFKT7:1:2102:12138:15305 1:N:0:30
AAAGTCGAGGTGCCTAAAGTGGCAACCCAGACTTCTAAGAATGTTGGTGGTGTAGAGCTTCCTGTAGCCGCATGGCGTTCGTACTTAAATATGGAACTAACCATTCCAATTTTCGCTGTCTCTTATACACATCTCCGAGCCCACGAGACT
+
CCCCCFBCCCBBGGGGGGGGGGGHHHHGGHHGHHHHHHHGHGHHHHHEFEGFHHHFHHHHHHHHGGHHHGGEGGHHGGGGGGHHHHHHHHHHHHHHHHHHHHHHHHHHHHHHHHGGGGGHHHHHFHHHHHHHHHHHG?FGGGHGGGGDDG
@M02034:409:000000000-BFKT7:1:2102:6779:15311 1:N:0:30
AAAGTCGAGGTGCCTAAAGTGGCAACCCAGACTTTTTCTGGTGTTGGTGGTGTAGAGCTTCCTGTAGCCGCATGGCGTTCGTACTTAAATATGGAACTAACCATTCCAATTTTCGCTGTCTCTTATACACATCTC
+
AABBABAADDAACG5FCGFFGDFCF4AAFG2FGHFFHHGHB52AEGCA22B1ABG5FBHHH3A5AFEHGGG@EEGHGDGFG>2F1E@3DD44BF33CGFGE0BBGHEF4FGHF4>EDEEGBFFG4BBGGBGHCGH
@M02034:409:000000000-BFKT7:1:2102:7815:15320 1:N:0:30
AAAGTCGAGGTGCCTAAAGTGGCAACCCAGACTGGTTGTCGGGTTG
+
CBCCCFCADBCCGGGGGGGGGGGHHHHGGHG23F2F3EF5E2EHEF
@M02034:409:000000000-BFKT7:1:2102:17196:15321 1:N:0:30
AAAGTCGAGGTGCCTAAAGTGGCAACCCAGACTAGTAAGAATGTTGGTGGTGTAGAGCTTCCTGTAGCCGCATGGCGTTCGTACTTAAATATGGAACTAACCATTCCAATTTTCGCTGTCTCTTATACACATCTCCGAGCCCACGAGACT
+
BBBBBFBBBBAAGGGGFCDFGFGHHHHGGHHGHHHGHHHHHGFHHHHEFGGFHHHHHHHHHHHHHGFHHGGEEGHFGGGGGGBHGHFGGHHHHHG@GFFGGHHHHGHHHHHGHHGGGEGHHHHHHHDGGGFGHHFGG/B/@FEGCFCDGG
@M02034:409:000000000-BFKT7:1:2102:23275:15325 1:N:0:30
AAAGTCGAGGTGCCTAAAGTGGCAACCCAGACTGGGGTGGGTGTTGGTGGTGTAGAGCTTCCTGTAGCCGCATGGCGTTCGTACTTAAATATGGAACTAACCATTCCAATTTTCGCTGTCTCTTATACACATCTCCGAGCCCACGAGACT
+
BBBBBFBBBBBBGGGGGGFFGGGHFHHGGHHGHHHHGEEGGGGGGHHGGGGFGFHGHHHHHHHHHHHHHGGGGFHHGGGFGGHHHHHGHHHHHHHHGHGGHHHHHHGGGHGHHGGGG?FFFHHHFHGHFHHHHHHHE/DDGGHGGGGGDF
@M02034:409:000000000-BFKT7:1:2102:29652:15329 1:N:0:30
AAAGTCGAGGTGCCTAAAGTGGCAACCCAGACTACTCATAATGTTGGTGGTGTAGAGCTTCCTGTAGCCGCATGGCGTTCGTACTTAAATATGGACCTAACCATTCCAATTTTCGCTGTCTCTTATACACATCTCCGAGCCCCC
+
AAAAAFAA11AAFGGFCGFGFGGHHHHGG0GGHBHHHFFF2FBGHGAEF?FGHHBGFFGHHHHHG2DEHGGCF/EGGGGGGEFGHHDG@G2@F1F1BFCCGGFGFHFF2BGGHHEEEEE12GGHFHGH2FFHGHFH/B/>BF/<
@M02034:409:000000000-BFKT7:1:2102:9555:15335 1:N:0:30
AAAGTCGAGGTGCCTAAAGTGGCAACCCAGACTCAGACGCAGGTTGGTGGTGTAGAGCTTCCTGTAGCCGCATGGCGTTCGTACTTAAATATGGAACTAACCATTCCAATTTTCGCTGTCTCTTATACACATCTCCGAGCCCACGAGACT
+
CCCCCFCBBDBCGGGGGGFGGGGHGHHGGHHGHHHHGHGGGGGHHHGGGGGGHFGFHHHHHHHHHHHFHGG?EFHHGGGGGGHHHHHDGHHHHHHHHHHGHHHHHHHHHHHHFHGGGGGHHGHHHHHFGHHHGHHHGCGGGAEEGFCDDF
@M02034:409:000000000-BFKT7:1:2102:17083:15340 1:N:0:30
AAAGTCGAGGTGCCTAAAGTGGCAACCCAGACTGTGGGTACGGTTGGTGGTGTAGAGCTTCCTGTAGCCGCATGGCGTTCGTACTTAAATATGGAACTAACCATTCCAATTTTCGCTGTCTCTTATACACATCTCCGAGCCCACGAGACT
+
AAAAAFA?DDAAGGGGG1FBGCGHHHHGCCGGHHHHHGGHHGGHGGGGGGGGHHHGHHHHHHHHHHHGHGGEFGHHGGGGGGGHHHHFGHHHHHHBGHHFHHHHHGHHHHHHHGGGGGGHHHHHHHHFGFHHHGFGCCCGGEHGCCGCGG
@M02034:409:000000000-BFKT7:1:2102:22343:15353 1:N:0:30
AAAGTCGAGGTGCCTAAAGTGGCAACCCAGACTCAGAATCATGTTGGTGGTGTAGAGCTTCCTGTAGCCGCATGGCGTTCGTACTTAAATATGGAACTAACCATTCCAATTTTCGCTGTCTCTTATACACATCTCCGAGCCCACGAGACT
+
ABBBBFBBBBBA4BGGGFGGG4FHHHFGGCHGHHGHHHHGHHHGHGFAFFEFFFHHHHHHEHHGGHHBGGGFGGHGGEGGGGHHHGFGBGGGHHFHGHGFEHHHGHGGHHFHHHGGGGFHHGGHHHGFBC2FHHFGACC?CFHGGGGGGF
@M02034:409:000000000-BFKT7:1:2102:16994:15353 1:N:0:30
AAAGTCGAGTGCCTAAAGTGGCAACCCAGACTATGAAGCATGTTGGTGGTGTAGAGCTTCCTGTAGCCGCATGGCGTTCGTACTTAAATATGGAACTAACTATTCCAATTTTCGCTGTCTCTTATACACATCTCCGAGCCCAC
+
BBBBBFBBBFBDGFDGGGGGGAGH4GEAFC2F3A555B33EE5FEFAA2AAA3DAGF3FG3BGH5FH3E00BEAG@FEFCGGAGFHH3FGH@@G33B3BF34BFG444?GFGG/>>E?FGHFHHG4?BB3BGHHGD/B<B//C
@M02034:409:000000000-BFKT7:1:2102:5995:15360 1:N:0:30
AAAGTCGAGGGCCTAAAGTGGCAACCCAGACTAGGTGTGGTGTTGGTGGTGTAGAGCTTCCTGTAGCCGCATGGCGTTCGTACTTAAATATGGAACTAACCATTCCAATTTTCGCTGTCTCTTATACACATCTCCGAGCCCACGAGACT
+
B@AAAFBBB?DAEGGGGGG54ACFGHG22AFHHH3DB3BEAFHEEH1FEEEGHEEGFDGHHHHHHHGGGE@BAFGGGGGFEBEHHHH3GGF4FFFHHEEG0FBGFGF4FGHH4EEEF/DDFGFDGHHFBBG1GFFDC@C@F/F@GGG?F
@M02034:409:000000000-BFKT7:1:2102:20509:15377 1:N:0:30
AAAGTCGAGGTGCCTAAAGTGGCAACCCAGACTCCTAAGAAGGTTGGTGGTGTAGAGCTTCCTGTAGCCGCATGGCGTTCGTACTTAAATATGGAACTAACCATTCCAATTTTCGCTGTCTTTATACACATCTCCGAGCCCACGAGACTA
+
BBBBBFBBBBABCGGGGCGFGGGHHHHGGHHGHHHHHHHHHHHHHHGAFGGFHDGAFGHHHHHHHFHFHGGEEGHFGEGFEEHHHHHFHHHHHG3FHHHHGCGGHHHGHGHHHHGDGGGHHHHHHHEHHEGFHGHFCCGG/GFGCFGGHB
@M02034:409:000000000-BFKT7:1:2102:16959:15389 1:N:0:30
AAAGTCGAGGTGCCTAAAGTGGCAACCCAGACTAATAGGCAGGTTGGTGGTGTAGAGCTTCCTGTAGCCGCATGGCGTTCGTACTTACATATGGAACTAACCATTCCAATTTTCGCT
+
BBBBBFBBBBBBGGGGGGGGGGGHHHHGGHGAGF3FFH3C3EEHFF?EAAE113B555AAAFGB55B53EE0EF11>>E???2??@G33@B4@333B@FG303B34B44F3FF4//E
@M02034:409:000000000-BFKT7:1:2102:13130:15390 1:N:0:30
AAAGTCGAGGTGCCTAAAGTGGCAACCCAGACTAAGCCGCCGGTTG
+
CCCCCFCCCCCCGGGGGGGGGFGHHHHGGHHGHBA333A22AEE?E
@M02034:409:000000000-BFKT7:1:2102:9895:15390 1:N:0:30
AAAGTCGAGGTGCCTAAAGTGGCAACCCAGACTCCGCCGCCGGTTGGTGGTGTAGAGCTTCCTGTAGCCGCATGGCGTTCGTACTTAAATATGGAACTAACCATTCCAATTTTCGCTGTCTCTTATACACATCTCCGAGCCCACGAGACT
+
BBBBBFBBBBBBGGGGGGGGGGGHHHHGDHHGHHHGGGGGGGGGGGGEGGGGHHHHHHGHHHHHHHGHHGGEEGHHGGGGGGFHHHFFDGHHHEEGHHHHHHHHHHGHFHHHHFGGGGGHHHHHHHDGHHHHHHFFGC?DGGGGCCFDGH
@M02034:409:000000000-BFKT7:1:2102:8462:15391 1:N:0:30
AAAGTCGAGGTGCCTAAAGTGGCAACCCAGACTTCGTGTCATGTTGGTGGTGTAGAGCTTCCTGTAGCCGCATGGCGTTCGTACTTAAATATGGAACTAACCATTCCAATTTTCGCTGTCTCTTATACACATCTCCGAGCCCACGAGACT
+
BBBBBFBBBBBBGGGGGGGGGGGHHHHGGHHGHGHGGGHFEGC5FH2BFEGGGFF5FFGHGGHHHF5EGEE0EFGACEEFFEFHGHH3FGFDFGB3FFHHF13BBEEBHGHHFGEEFFEHHGGFBF4BFC2FCGHDE@/>/?CF?//EGH
@M02034:409:000000000-BFKT7:1:2102:10127:15391 1:N:0:30
AAAGTCGAGGTGCCTAAAGTGGCAACCCAGACTCGTAATAATGTTGGTGGTGTAGAGCTTCCTGTAGCCGCATGGCGTTCGTACTTAAATATGGAACTAACCATTCCAATTTTCGCTGTCTCTTATACACATCTCCGAGCCCACGAGACT
+
CCCCCFCCCCABGGGGGFGFGGGHHHHGGHHGHGGHGGGGFFFGHHGGGGGGHHGAEHFHHHHHHFHHHGGEEEH?EEEGGGHHHHHGHGGGGGFEHGHGB0EGGGFGHHHHHHGGGEGHHHHHHFHHHFHHHGHFGCGGGGHGGGG?DH
@M02034:409:000000000-BFKT7:1:2102:13426:15393 1:N:0:30
AAAGTCGAGGTGCCTAAAGTGGCAACCCAGACTGTTCATCATGTTGGTGGTGTAGAGCTTCCTGTAGCCGCATGGCGTTCGTACTTAAATATGGAACTAACCATTCCAATTTTCGCTGTCTCTTATACACATCTCCGAGCCCACGAGACT
+
CBCCCFCCCCCCGGGGGGGGGGGHHHHGGHGGHHHHHHHHHHHHHHHFFGGGHHGFHHHHHHHHHHHHHGGGGGHFGGGGGGHHGHDFBGGHHHEFFGFFFGHGHFFHFHHHHFGGGGGGHHHHHHHHGHHHFHFFGBDFGGGGG?FDGH
@M02034:409:000000000-BFKT7:1:2102:12266:15401 1:N:0:30
AAAGTCGAGGTGCCTAAAGTGGCAACCCAGACTCTTACTAATGTTGGTGGTGTAGAGCTTCCTGTAGCCGCATGGCGTTCGTACTTAAATATGGAACTAACCATTCCAATTTTCGCTGTCTCTTATACACATCTCCGAGCCCACGAGACT
+
BBBBBFBBBBABGGGGGGGGGGGHHHHGGHHGHHHHHHHHHHHHHHHGFGEFGHGDGHHHFHHHGHHGHEGEFFHFFEGFGGHHHHHFGFGHHHHFHHHFGEHGGHHHHHHHHGGFGGGEHHHHFHFGFHHHGGHFE@?BCFHGGGGGGH
@M02034:409:000000000-BFKT7:1:2102:6826:15403 1:N:0:30
AAAGTCGAGGTGCCTAAAGTGGCAACCCAGACTAGTCATGGGGTTGGTGGTGTAGAGCTTCCTGTAGCCGCATGGCGTTCGTACTTAAATATGGAACTAACCATTCCAATTTTCGCTGTCTCTTATACACATCTCCGAGCCCACGAGACT
+
A1AAA3A>D1AA1AA11BDGGGGB1FGFGHCEGHHFHGC1CGGEEEEBCFFGFEGBDFGFGHGHEFGFGEGGGGGHGGGGGGHGHH21FDGHGDGF1>1BFGGFHFFHFHFGHFEGGGFHHFFGGGB>DFGE11B1E@CC/?GFCCCFGF
@M02034:409:000000000-BFKT7:1:2102:11478:15406 1:N:0:30
AAAGTCGAGGTGCCTAAAGTGGCAACCCAGACTGGGTGTCCTGTTGGTGGTGTAGAGCTTCCTGTAGCCGCATGGCGTTCGTACTTAAATATGGAACTAACCATTCCAATTTTCGCTGTCTCTTATACACATCTCCGAGCCCACGAGACT
+
BBBBBFBA@BBBGGGGGFGGGGGGGHHGAGHGHGG2ABEGHGHHHHHEFGGGHGHGHHHHGHHHHGHHHEG0FGHHGGGGEEFHHHFE@GHHHGFFGGHGHFGFHHGHFFFHHBEFGGGHHHHHHFGHGFFHHHHHG/DGGGGGCFGGGG
@M02034:409:000000000-BFKT7:1:2102:13605:15410 1:N:0:30
AAAGTCGAGGTGCCTAAAGTGGCAACCCAGACTCCGCAGTCTGTTGGTGGTGTAGAGCTTCCTGTAGCCGCATGGCGTTCGTACTTAAATATGGAACTAACCATTCCAATTTTCGCTGTCTCTTATACACATCTCCGAGCCCACGAGACT
+
CCCCCFCCCCCCGGGGGGGGGGGHHHHGGHGGHHHGGGGEHHHHHHHGGGGGHHHHHHHHHHHHHGHGHGGGGGHGGGGGGGGHHHHGHHHHHHEHFHGHHHHGFHGHHHHHHBFGGGGGHHHHHHHHHHHHHHHHGDGGGGHGGGGCGH
@M02034:409:000000000-BFKT7:1:2102:29385:15428 1:N:0:30
AAAGTCGAGGTGCCTAAAGTGGCAACCCAGACTAAGAATAATGTTGGTGGTGTAGAGC
+
BBABCFCBBCBCGGGGGGGGGGGHHHHGGHH2GGHGBDGF5GHH5GC2AEE113D555
@M02034:409:000000000-BFKT7:1:2102:21685:15429 1:N:0:30
AAAGTCGAGGTGCCTAAAGTGGCAACCCAGACTCGGGAGAATGTTGGTGGTGTAGAGCTTCCTGTAGCCGCATGGCGTTCGTACTTAAATATGGAACTAACCATTCCAATTTTCGCTGTCTCTTATACACATCTCCGAGCCCACGAGACT
+
BBBBBFABBBBBGGFGGGGGGFGHHHHEGHHGHHGGGGFAHHHHHHHFGGGGHGHEGHHHHHHHHHHHHGGGEGHHFEGGFGHHHHFHHHHHHHHHFHHHHHHHHHHHHHHHHHGGGGGHHHHHGHDGHHHHHHHHEBCFFGHGGGGGGH
@M02034:409:000000000-BFKT7:1:2102:5353:15431 1:N:0:30
AAAGTCGAGGTGCCTAAAGTGGCAACCCAGACTACTATGAATGTTGGTGGTGTAGAGCTTCCTGTAGCCGCATGGCGTTCGTACTTAAATATGGAACTAACCATTCCAATTTTCGCTGTCTCTTATACACATCTCCGAGCCCACGAGACT
+
AAABAFBB@DBBGGGGGGGGGCFGHHHGCGEEEGHHHHHHGHHHHHHGFFEFHGHHGHHHHGHHHFHHHGGGGGHAEGGGGGHHHHFFGGFHHHGGFGHHHHHHHHGHHHGHHFGFGGGHHHHH?GGHFHFGHGGHCBGGGGHGGCGDGH
@M02034:409:000000000-BFKT7:1:2102:2144:15440 1:N:0:30
AAAGTCGAGGTGCCTAAAGTGGCAACCCAGACTGGGCTGGGGGTTGGTGGTGTAGAGCTTCCTGTAGCCGCATGGCGTTCGTACTTAAATATGGAACTAACCATTCCAATTTTCGCTGTCTCTTAT
+
A11>A31>@DAA1CFGFDGGGGGHFHHGGCGGF1A0CGE/E/AEEE/E/AEFA1G@FFHHEFGHG2GGDEEEEEHGGEEFEF0>FGFF1B22GFE1FF<E1BFE1B>2GGHHHFGCG?C1FFGG>G
@M02034:409:000000000-BFKT7:1:2102:10709:15446 1:N:0:30
AAAGTCGAGGTGCCTAAAGTGGCAACCCAGACTTGTCCTAAGGTTGGTGGTGTAGAGCTTCCTGTAGCCGCATGGCGTTCGTACTTAAATATGGAACTAACCATTCCAATTTTCGCTGTCTCTTATACACATCTCCGAGCCCACGAG
+
BBBBBFBBDBBBGGGGGGGFFFGHHHHGGHHGHGDGDDGGBBCBF2EEF2EFF3D555AF5GHFDDDGHFG0?EG1E>EFFECGEFH@E@EDDDB3BBFH303B?BDBGGGGF?EEEA/B?FGEB44?FCD2B?G2B/CFCFCC//<
@M02034:409:000000000-BFKT7:1:2102:20457:15448 1:N:0:30
AAAGTCGAGGTGCCTAAAGTGGCAACCCAGACTCGTGATGCTGTTGGTGGTGTAGAGCTTCCTGTAGCCGCATGGCGTTCGTACTTAAATATGGAACTAACCATTCCAATTTTCGCTGTCTCTTATACACATCTCCGAGCCCACGAGAC
+
BBB@BFBBBBBBGGGGGCGGGGGHHHHGGHHGHHG2F3B555DFFGHEFFGFFFGFGHHHHHGGGGGFHEEEFGHGGEEFFEHHHHHFHHHGGFBFGHGHGHHGFFHGHFGHHEFGGGGHHGHHFFGGGHHHHHFGE/CCDGFGGCGDA
@M02034:409:000000000-BFKT7:1:2102:16463:15467 1:N:0:30
AAAGTCGAGGTGCCTAAAGTGGCAACCCAGACTACTATTCCTGTTGGGGGTGTAGAGCTTCCTGTAGCCGCATGGCGTTCGTACTTAAATATGGAACTAACCATTCCACTTTTCGCTGTCTCTTATACACATCTCCGAGCCCACGAGACT
+
AAAA>FBBBDBBGGGGGGGGGGGHHHFFFHGFGHFHGGHGHFGFEGG2A0AEAB5FG5GHFGHGGHHHHEE/EFHFFEEGGGHHFHGHHHFGGH33BGFFF03BDFG?3B3GHHGGGGDFFFHFBBGFDF<BGHHBCBC?CGAF?-@DDB
@M02034:409:000000000-BFKT7:1:2102:8328:15469 1:N:0:30
AAAGTCGAGGTGCCTAAAGTGGCAACCCAGACTACGAAGAATGTTGGTGGTGTAGAGCTTCCTGTAGCCGCATGGCGTTCGTACTTAAATATGGAACTAACCATTCCAATTTTCGCTGTCTCTTATACACATCTCCGAGCCCACGAGACT
+
BCBBCFCCCCBBGGGGGGGGGGGHHHHGGHHFHHHGFHGGHHHHHHHEFEEFFDGDFHHHHHHHHHHGGFGEFEHCEEFFFEFFHHHFHHHGGH3BGHHHHHFGGHGFHHHHHHGCGDFHHGHHGHHHEHHGHHHHGCGGGGHGC/DGGF
@M02034:409:000000000-BFKT7:1:2102:16444:15469 1:N:0:30
AAAGTCGAGGTGCCTAAAGTGGCAACCCAGACTACTATTCCTGTTGGTGGTGTAGAGCTTCCTGTAGCCGCATGGCGTTCGTACTTAAATATGGAACTAACCATTCCAATTTTCGCTGTCTCTTATACACATCTCCGAGCCCACGAGACT
+
CCCCCFCADBABGGGGGGGGGGGHHHHGGHHGHGHHHHHHHHHHHHHEGGGGHHHHHHHHHHHHHHHHHGGGGGGHGFGGGGHHHHHGFHHHHHFGHHHHHHHHHHGHHHHHHHGGGGGHHGGHFHDGHGFHHHGHGCCCFGGGGBDFGH
@M02034:409:000000000-BFKT7:1:2102:26474:15478 1:N:0:30
AAAGTCGAGGTGCCTAAAGTGGCAACCCAGACTCATCAGCCTGTTGGTGGTGTAGAGCTTCCTGTAGCCGCATGGCGTTCGTACTTAAATATGGAACTAACCATTCCAATTTTCGCTGTCTCTTATACACATCTCCGAGCCCACGAGACT
+
BABBBFBBBBBBGGGGGGGGGBFGHHHGGHEGCHFHHHHHHHHHHGGEFFEFGHHGHHHHHHHFHHHHHGGGGGHAEEGFEEGHHHHGHHHGHHGHGHHGFHHGGHFGHHHHHFGGGDGGHGHHFGFHFGFFEHFFFBFFGGHECGGGGF
@M02034:409:000000000-BFKT7:1:2102:3325:15480 1:N:0:30
AAAGTCGAGGTGCCTAAAGTGGCAACCCAGACTATGAAGAATGTTGGTGGTGTAGAGCTTCCTGTAGCCGCATGGCGTTCGTACTTAAATATGGAACTAACCATTCCAATTTTCGCTGTCTCTTATACACATCTCCGAGCCCACGAGACT
+
AABA>FABB>AAGGGGGGGGGGEHHHHGGGHGCGEGF5FBFFFGGHEEFEEGHFEHHHGHHFDDFGHHFEFEEGHFCEGEGBBGGFGFHHGFHGBGHGGGGABGFHEGHHHHHFFFG?EGBFGGEFG4DBGGHHFDGB??@CGAFG?DE?
@M02034:409:000000000-BFKT7:1:2102:8760:15484 1:N:0:30
AAAGTCGAGGTGCCTAAAGTGGCAACCCAGACTAGTCAGAGTGTTGGTGGTGTAGAGCTTCCTGTAGCCGCATGGCGTTCGTACTTAAATATGGAACTAACCATTCCAATTTTCGCTGTCTCTTATACACATCTCCGAGCCCACGAGACT
+
BBBBBFBBBBBBFFGGGGGFGGGFHHHGGHHGHHHHHHHHHGHHGFHGGGEFGHHGFHHHHHHFHGHHHEGGGGHHGGGGEFGHGHHGHHGHHHHDHHHHHHHHHHFHFGHHHHGGGGGGHHHHFGFDEHHHHHHHGCGGGGHGG@FDGH
@M02034:409:000000000-BFKT7:1:2102:4115:15486 1:N:0:30
AAAGTCGAGGTGCCTAAAGTGGCAACCCAGACTAATAATAAGGTTGGTGGTGTAGAGCTTCCTGTAGCCGCATGGCGTTCGTACTTAAATATGGAACTAACCATTCCAATTTTCGCTGTCTCTTATACACATCTCCGAGCCCACGAGACT
+
BABBBFBBBBABGGGGGGGGGGGHHHHGGHHGHHHHGHHHHGHGGHGGFGGGHHHHHHHHHHHHGHHHHGGGGGHHGGGGGGHHHHHHHHHHHHGHGHHHHHGHHHHHGHHHGHGGGGGHHHHHHHGHGHGHGHHHGC?CGGHGGGGGGG
@M02034:409:000000000-BFKT7:1:2102:16454:15487 1:N:0:30
AAAGTCGAGGTGCCTAAAGTGGCAACCCAGACTACTATTCCTGTTGGTGGTGTAGAGCTTCCTGTAGCCGCATGGCGTTCGTACTTAAATATGGAACTAACCATTCCAATTTTCGCTGTCTCTTATACACATCTCCG
+
BBBBBD>ADBBBGGGGGGGGGGGHHHHGGEDFH3A55FFGHHHHHFEEGCEFHHHHHHFHHHHHHHHHHGGGGCHHGGGGGGHGHHFGHHHHHEHHHHFFHHGHHHHHHGFHHHGGGDGHHGHHBHFHHGHHH3F2?
@M02034:409:000000000-BFKT7:1:2102:25203:15490 1:N:0:30
AAAGTCGAGGTGCCTAAAGTGGCAACCCAGACTCAGAATAAGGTTGGTGGTGTAGAGCTTCCTGTAGCCGCATGGCGTTCGTACTTAAATATGGAACTAACCATTCCAATTTTCGCTGTCTCTTATACACATCTCCGAGCCCACGAGACT
+
A?AABF33>AA4FBFGC4FGGGFHFDHEGFCFHHHBBFHHHBGDFGC?FEGGEHHFHGHHHGFFHFEGHGGGEEGHCGGGGGFHGFB3BGDGHFGGFBF3BG3B?GFFGHHHHBEEG/EFHHGH4BBGBGHHHHGFDG/<CFHGG/<AA?
@M02034:409:000000000-BFKT7:1:2102:23588:15490 1:N:0:30
AAAGTCGAGGTGCCTAAAGTGGCAACCCAGACTAATAAGAAGGTTGGTGGTGTAGAGCTTCCTGTAGCCGCATGGCGTTCGTACTTAAATATGGAACTAACCATTCCAATTTTCGCTGTCTCTTATACACATCTCCGAGCCCACGAGACT
+
BBBBBFABBBAA4FGFGGGGGGGGGHHFGHHGHHHHHHFFGHHHGHGGGGBBFGHGHHHHHGHHGHHHHGGGGGHFEEGGFEGHHHFGHHHHHHEFHHHHHHHHGHHHHHHHHHGGGGGGHHHHDGGHFGHHHGHHG<DGGGHGG@DGGF
@M02034:409:000000000-BFKT7:1:2102:21179:15497 1:N:0:30
AAAGTCGAGGTGCCTAAAGTGGCAACCCAGACTGAGGGTCGGGTTGGTGGTGTAGAGCTTCCTGTAGCCGCATGGCGTTCGTACTTAAATATGGTACTAACCATTCCAATTTTCGCTGTCTCTTATACACATCTCCGAGCCCACGAGACT
+
BBBBBF?ABBBBGGGGGFGEFDGHHGHGGFDGGG33AEA3AA0AFEEEAAEGAGG5FGFHBHH5G5F5GEEEEEF1>1>EE1B1?FD33FG4B34BBEHH3BEB34F44F3BBFEDG//1FDDGDFF22<F1@FF1</>A@CGGG-CDDB
@M02034:409:000000000-BFKT7:1:2102:27274:15497 1:N:0:30
AAAGTCGAGGTGCCTAAAGTGGCAACCCAGACTTCGACGATGGTTGGTGGTGTAGAGCTTCCTGTAGCCGCATGGCGTTCGTACTTAAATATGGAACTAACCATTCCAATTTTCGCTGTCTCTTATACACATCTCCGAGCCCACGAGACT
+
CCCCCFABBCCCGGGGGGGGGGGGHHHGGHHGHHHGHGGGGGGHHGGFGGGGHHHHHHHHHHHHHHHHHFGGGGHFGFGGGGHHHHHFHHHHHHDGHHHHHHHHHHGHHFHHHHGGGGGHHHHHGHGHHGHHHHHHGBCGCFHGGDGGGG
@M02034:409:000000000-BFKT7:1:2102:18240:15506 1:N:0:30
AAAGTCGAGGTGCCTAAAGTGGCAACCCAGACTAATAAGTGTGTTGGTGGTGTAGAGCTTCCTGTAGCCGCATGGCGTTCGTACTTAAATATGGAACTAACCATTCCAATTTTCGCTGTCTCTTATACACATCTCCGAGCCCACGAGACT
+
BBBBBFBBBBBBGGGGGGGGGGGGHHHDGHHEGGHHGFHBDFFFGGGGGEEFGFHFHHHHGHHHHGHFHECGGGHHGGGGEGFHHHHBHGGHHHFFFGHHHHHHHFHHFHGHHHGGGGF3DGGHFHGHHHFHGHGHG>DDFGHGGCGGGF
@M02034:409:000000000-BFKT7:1:2102:25214:15506 1:N:0:30
AAAGTCGAGGTGCCTAAAGTGGCAACCCAGACTCAGAATAAGGTTGGTGGTGTAGAGCTTCCTGTAGCCGCATGGCGTTCGTACTTAAATATGGAACTAACCATTCCAATTTTCGCTGTCTCTTATACACATCTCCGAGCCCACGAGACT
+
CCCCCFCCCCBCGGGGGGGGGGGHHHHGGHHGHHHHHHHHHHHHHHGGFGGGHHHHHHHHHHHHHHHGHGGGGGHHGGGGGGHHHHHHFHHHHGGFFHFGHHGHHHFHHHHHHHGGGGGHHHHHHHFHGGHHHHGHF/@CFGHGGGGGFF
@M02034:409:000000000-BFKT7:1:2102:21068:15507 1:N:0:30
AAAGTCGAGGTGCCTAAAGTGGCAACCCAGACTCATAAGCAGGTTGGTGGTGTAGAGCTTCCTGTAGCCGCATGGCGTTCGTACTTAAATATGGAACTAACCATTCCAATTTTCGCTGTCTCTTATACACATCTCCGAGCCCACGAGACT
+
CDDDCFCCCCCDGGGGGGGGGGGHHHHGGHHGHHHHHHHHHHHHHHGGGGGFHHHHHHHHHHHHHHHHHGGGGGHHGGGGGGHHHHHDHHHHHGGHHGHHHHHHHHGHFHHHHFGGGGGHHGHHHHGHHHGHHHHHGDCFGGHGGGGDGH
@M02034:409:000000000-BFKT7:1:2102:22773:15535 1:N:0:30
AAAGTCGAGGTGCCTAAAGTGGCAACCCAGACTAGTAAGAATGTTGGTGGTGTAGAGCTTCCTGTAGCCGCATGGCGTTCGTACTTAAATATGGAACTAACCATTCCAATTTTCGCTGTCTCTTATACACATCTCCGAGCCCACGAGACT
+
BCCCAFBCCCCCGGGGGGGGGGGHHHHGGHHGHHHHHHGGGGHHHHHEFGGFFBGDGHHHHHHHHHHEHGGEGEGGGFGFGGHHHHHHHHHHHHDFGHHHFFFHHHGHHHHHHFGFGGEHHHHHFHFGGGBHGHFGC@GGFGHGGFGCFH
@M02034:409:000000000-BFKT7:1:2102:7026:15536 1:N:0:30
AAAGTCGAGGTGCCTAAAGTGGCAACCCAGACTCCGGGGGGGGTTGGTGGTGTAGAGCTTCCTGTAGCCGCATGGCGTTCGTACTTAAATATGGAACTAACCATTCCAATTTTCGCTGTCTCTTATACACATCTCCGAGCCCACGCGACT
+
BBCCAFCBCCBBGGGGGGGGGGGHHHHGGHHGHHFEGGGGGGFFFFFAAADAABF/B/BBBFFFFFFFFFF@DFFADFFFDDFFFFFFFFFFFE;/BFFFFFBBFFFFFFFFFFFFFFDF/BFF/FFFEFFBFFFB.9CCAAEEF.9@=D
@M02034:409:000000000-BFKT7:1:2102:13811:15541 1:N:0:30
AAAGTCGAGGTGCCTAAAGTGGCAACCCAGACTGTGAGGGGTGTTGGTGGTGTAGAGCTTCCTGTAGCCGCATGGCGTTCGTACTTAAATATGGAACTAACCATTCCAATTTTCGCTGTCTCTTATACACATCTCCGAGCCCACGAGACT
+
BABBBFBBBBBBGGGGGGGGGFGHHHHGGHHGHHHFHHHGGGCEGHHEFEEFGHHGHHHGHGHGGHHGHGGEEGHHGGGGGEGFHHFGHHHHHGGFFHGHHGHHHHFHHHHHHGGGGGGGHHHHHHGFHFHHHHFBD/DFGGHGGGGGGE
@M02034:409:000000000-BFKT7:1:2102:21748:15546 1:N:0:30
AAAGTCGAGGTGCCTAAAGTGGCAACCCAG
+
AA11A3>AAD>ACFGGGGGFGBF0EGH00A
@M02034:409:000000000-BFKT7:1:2102:12526:15556 1:N:0:30
AAAGTCGAGGTGCCTAAAGTGGCAACCCAGACTACG
+
AAABAFCCCCAAGGGGGGGGFGGHHHHGGHGGHH3E
@M02034:409:000000000-BFKT7:1:2102:5056:15557 1:N:0:30
AAAGTCGAGGTGCCTAAAGTGGCAACCCAGACTCAGCATACGGTTGGTGGTGTAGAGCTTCCTGTAGCCGCATGGCGTTCGTACTTAAATATGGAACTAACCATTCCAATTTTCGCTGTCTCTATACACATCTCCGAGCCCACGAGACTA
+
BBBBBFBB?BAAGGGGGFGFGGGHHHHGFHHGHHHGHHHHHFEHFEEEFFEFGFHGHGHHHHHHHHHHHGGGGGHHGGGGGGHHHHGGHHHHHGHGHHHHHHHHHHHHHHHHHHGGDEGHGHHHH3DHHHFHHGGFGGCCEHGGCFGGEF
@M02034:409:000000000-BFKT7:1:2102:28529:15558 1:N:0:30
AAAGTCGAGGTGCCTAAAGTGGCAACCCAGACTACTCCTACGGTTGGTGGTGTAGAGCTTCCTGTAGCCGCATGGCGTTCGTACTTAAATATGGAACTAACCATTCCAATTTTCGCTGTCTCTTATACACATCTCCGAGCCCACGAGACT
+
CCCCCFCCCCCCGGGGGGGGGGGHGHHGGHGGHGHHHHHHHGGHGGGGFFGFHHHHHHHHHHHHHHHHHGGGEGHGGGGGGGHHHHFGHHHHHHHHGHGFGHFHGHHHHHGHHHGGGGFHHHHHHHHHGHHHHHHHGBCCGEHGGFGGGF
@M02034:409:000000000-BFKT7:1:2102:14539:15563 1:N:0:30
AAAGTCGAGGTGCCTAAAGTGGCAACCCAGACTACGTCGCGGGTTGGTGGTGTAGAGCTTCCTGTAGCCGCATGGCGTTCGTACTTAAATATGGAACTAACCATTCCAATTTTCGCTGTCTCTTATACACATCTCCGAGCCCACGAGACT
+
BBBBBFABBBAAGGGGGGGGGGGGHGHGGHGGHHHGCFE2EEGGFEG??1???3D5@B3F@GFHHDE4BEE/EEF1>/EFE?2FFGG3EDH4?33BBBGF20?BB3F?3GBGF3BAE?<22DFF21<?G<<<F1F1A@@@-<<F-@FDDH
@M02034:409:000000000-BFKT7:1:2102:19659:15563 1:N:0:30
AAAGTCGAGGTGCCTAAAGTGGCAACCCAGACTACGTTGGGGGTTGGTGGTGTAGAGCTTCCTGTAGCCGCATGGCGTTCGTACTTAAATATGGAACTAACCATTCCAATTTTCGCTGTCTCTTATACACATCTCCGAGCCCACGAGACT
+
BBBBBFABBBBBFFGGGGGGG4FFFGHGGGHGHHHGHHHHG?GGFCGEFEFFHHHHHHHHGHHGHHGHHFGGGGHHGGGAEFHHHHHGFGHHHHHBGGGFHHHHHHHHGHHHHHGGGFGHHHHGHH2FFGDHFGFFE/A@CGHGGCGDGF
@M02034:409:000000000-BFKT7:1:2102:29050:15565 1:N:0:30
AAAGTCGAGGTGCCTAAAGTGGCAACCCAGACTATTCAGCCTGTTGGTGGTGTAGAGCTTCCTGTAGCCGCATGGCGTTCGTACTTAAATATGGAACTAACCATTCCAATTTTCGCTGTCTCTTATACACATCTCCGAGCCCACGAGACT
+
CCCCCFBBCBBCGGGGGGGGGGGHHHHGGHHGHHHH5GHHHFHHHHHGGGGFHGHGFHGHHHHHGGHFGGGGEFHFFAEFFGHHHHH3GGFHHFFFFHHGFHFHHFHHHHGHHFFFGGGGHGHHHGFGFFHHFFFGF<B@CFEFDGGEA?
@M02034:409:000000000-BFKT7:1:2102:19570:15565 1:N:0:30
AAAGTCGAGGTGCCTAAAGTGGCAACCCAGACTGCTAATTATGTTGGTGGTGTAGAGCTTCCTGTAGCCGCATGGCGTTCGTACTTAAATATGGAACTAACCATTCCAATTTTCGCTGTCTCTTATACACATCTCCGAGCCCACGAGACT
+
A@ABBFABBBBBCGGFGGGFFGGHHCGEFHHGHHHHHHHHHHHHHGGEEFFFHHHFFGHFHGHHHHHHHDEEGEHGEEEFEEGHHHGBFGHHHEGGFHGHEHHGFHFGFFHHHGGGGAGHFHHHFHHHHFHHGFHFGBCC/FHGGDCDGH
@M02034:409:000000000-BFKT7:1:2102:20988:15570 1:N:0:30
AAAGTCGAGGTGCCTAAAGTGGCAACCCAGACTCAGAATAAGGTTGGTGGTGTAGAGCTTCCTGTAGCCGCATGGCGTTCGTACTTAAATATGGAACTAACCATTCCAATTTTCGCTGTCTCTTATACACATCTCCGAGCCCACGAGACT
+
AAAAAF3ABDABGGGGGFGGGGGAFGHGGGDFHHGHFDGG5BGHHE?EFEFFGGHDFHHHHHHGHGHHHGGGGGHFGEEFGGCHHHBGBFBEFB3FGGGHFHHHHHGFHHHHHGGAA/EFGHGHBG4BBFFHHHDHF/DFC<GF@CG?EH
@M02034:409:000000000-BFKT7:1:2102:21046:15574 1:N:0:30
AAAGTCGAGGTGCCTAAAGTGGCAACCCAGACTGGGTGGGGGGTTGGTGGTGTAGAGCTTCCTGTAGCCGCATGGCGTTCGTACTTAAATATGGAACTAACCATTCCAATTTTCGCTGTCTCTTATACACATCTCCGAGCCCACGAGACT
+
BABBAFAAADABCGGGGGGFGGGHHHHGFHHGHHGHGFGGGGGGCGGGGGDFHFGFGHGHHFHHHHHHHGGGDGHHGGGGGGBGGHG<GGGFGFGCBGCCGHHHHG0GGGHHGFGGGGGGGGGGFFCC0;0BFFFFD-@=BFEEFADFFF
@M02034:409:000000000-BFKT7:1:2102:19254:15580 1:N:0:30
AAAGTCGAGGTGCCTAAAGTGGCAACCCAGACTCAGAATATGGTTGGTGGTGTAGAGCTTCCTGTAGCCGCATGGCGTTCGTACTTAAATA
+
BBBBBFBBBBBBGGGGFBGGGGGHHHHGGHHGHF333BD5FG5ADEE2AAFEA3D5D5AFEGHFE555ABE0BE?1>?EFFE2FFGH33BG
@M02034:409:000000000-BFKT7:1:2102:16787:15592 1:N:0:30
AAAGTCGAGGTGCCTAAAGTGGCAACCCAGACTGGGTTGGCGGTTGGTGGTGTAGAGCTTCCTGTAGCCGCATGGCGTTCGTACTTAAATATGGAACTAACCATTCCAATTTTCGCTGTCTCTTATACACATCTCCGAGCCCACGAGACT
+
BBBBBFBBDBBBGGGGGFGGGFGGHHHGGHHGHHHHGGGGHGGGGGGGGGGGG3FDGHHHHHHHFHHHHGGGGGHFGEFGFFFHHHGFHHHHHHF3FGHHFF3BGHHHHHHHHFDAFGDGHHHFDFGFFFFFFHH1C/ACGE.FF-<<AF
@M02034:409:000000000-BFKT7:1:2102:2752:15592 1:N:0:30
AAAGTCGAGGTGCCTAAAGTGGCAACCCAGACTACGAGGAATGTTGGTGGTGTAGAGCTTCCTGTAGCCGCATGGCGTTCGTACTTAAATATGGAACTAACCATTCCAATTTTCGCTGTCTCTTATACACATCTCCGAGCCCACGAGACT
+
ABBBAFAABB2AFFGGGGGBGFGHHFHGGDHFBGFEEGGCGHHHGHGEFFEFEGGGFFGFFHHG5DFBFEEEEGHAEEEFGGGHHHHFHHHHHGFHHFHHHFDHEHFHHHHHHGGGGGGHHHEGFHGB32GGFFHHGCCGGGHFG/@?ED
@M02034:409:000000000-BFKT7:1:2102:26493:15593 1:N:0:30
AAAGTCGAGGTGCCTAAAGTGGCAACCCAGACTCAGCAGAATGTTGGTGGTGTAGAGCTTCCTGTAGCCGCATGGCGTTCGTACTTAAATATGGAACTAACCATTCCAATTTTCGCTGTCTCTTATACACATCTCCGAGCCCACGAGACT
+
ABABAFABBBAAGGGGGGGFGGGHHHHGGHHGHHHHHHHHHHHHGEHEFGEFFHHHHHHHHHHHHHHHHGGGGGHHGGGFGEHHHHHFHHHGHFHHFHHEHHGHHHGHHHHHHHGGGGGGHHHHHHHHHHHGGHHHG/FCGEHGGGG?DF
@M02034:409:000000000-BFKT7:1:2102:23587:15594 1:N:0:30
AAAGTCGAGGTGCCTAAAGTGGCAACCCAGACTAGTCATACTGTTGGTGGTGTAGAGCTTCCTGTAGCCGCATGGCGTTCGTACTTAAATATGGAACTAACCATTCCAATTTTCGCTGTCTCTTATACACATCTCCGAGCCCACGAGACT
+
BABBBFBBBBABGGGGFGFGGGGFHHGGGHHGHHHHHHHHHHHHHHHGFGGFGGHFFBHHHHGHHFHDGFGGGGHFFGGGGFFHHHHHHGHHHGGHFHGHHHHGHGGHHGHHHHGGGGGGHHHHFGBGFCFHFHHHG/BCGGEGGCF/C?
@M02034:409:000000000-BFKT7:1:2102:28181:15597 1:N:0:30
AAAGTCGAGGTGCCTAAAGTGGCAACCCAGACTAATAATCATGTTGGTGGTGTAGAGCTTCCTGTAGCCGCATGGCGTTCGTACTTAAATATGGAACTAACCATTCCAATTTTCGCTGTCTCTTATACACATCTCCGAGCCCACGAGACT
+
BBBBAFAABBBCGGGGGGGGGGGHHHHGGHHGHHHHHHHHHFHHHHGEFGFFGHHGHHHHHHHHHHHGGEGGEGHGEFGFEGFEGHHHHHFHHHHGHHHGGFFFFHHHHHHHHHEEGGGGHHHHGHHFFFDHFHHGABDGGGHGGCGDDD
@M02034:409:000000000-BFKT7:1:2102:17990:15598 1:N:0:30
AAAGTCGAGGTGCCTAAAGTGGCAACCCAGACTTCGAAGAATGTTGGTGGTGTAGAGCTTCCTGTAGCCGCATGGCGTTCGTACTTAAATATGGAACTAACCATTCCAATTTTCGCTGTCTCTTATACACATCTCCGAGCCCACGAGACT
+
CCCCBFCCCCCCGGGGGGGGGGGGHHHGGHHGHHHGHHFGHGHHHHHEFEEFGFHEGHHHHHHHFFHHHFGEEGHFEEEGGEHHHHHHHHHHGGFEGCFGHHHGHFFHHHHHHHGEGGEDHHHHHGHHGHHHHHFDE>CCGGHGGCCGGG
@M02034:409:000000000-BFKT7:1:2102:14445:15599 1:N:0:30
AAAGTCGAGGTGCCTAAAGTGGCAACCCAGACTCTGCATTCTGTTGGTGGTGTAGAGCTTCCTGTAGCCGCATGGCGTTCGTACTTAAATATGGAACTAACCATTCCAATTTTCGCTGTCTCTTATACACATCTCCGAGCCCACGAGACT
+
BBBBBFBBBBBAGGGGGGGGGGGGFHHGGHHGHGHGHHHHHHGHHHGEGGEFHFGFHGHHHGHFGHHHHGGCGEHHFEGEFEGHHHHFGGHGHHFFHHHHHFHGHHHHHHHHHGGGGGFHHGHHGHHFFHHHHHHGGCGGGGHGGGGGGH
@M02034:409:000000000-BFKT7:1:2102:25167:15601 1:N:0:30
AAAGTCGAGGTGCCTAAAGTGGCAACCCAGACTCGGAAGAAGGTTGGTGGTGTAGAGCTTCCTGTAGCCGCATGGCGTTCGTACTTAAATATGGAACTAACCATTCCAATTTTCGCTGTCTCTTATACACATCTCCGAGCCCACGAGACT
+
CCCCCFAABBABGGGGGGGGGGGHHHHGGGHGHHGGGCEHHHHGHHGGGGGGHHFHHHHHHHHGHHHHHGGGGGHGEEGGGGFHHHHHHHGHHHFEFGGHFHHHGHGHFGGHHHGGGGGGHHHHFHHHFGHGHHGHDDGGGGHGGGGGGF
@M02034:409:000000000-BFKT7:1:2102:3814:15608 1:N:0:30
AAAGTCGAGGTGCCTAAAGTGGCAACCCAGACTCTTCATACGGTTGGTGGTGTAGAGCTTCCTGTAGCCGCATGGCGTTCGTACTTAAATATGGAACTAACCATTCCAATTTTCGCTGTCTCTTATACACATCTCCGAGCCCACGAGAC
+
1>1>AD>>1@A>FGGGCFGGGGGHGCGFGC00CGH112D21FEG//EAA/EAGBF2FEGHHGHFHHHEGFE/EEHGGGGAEEGHHG2EGFHDGBF1FFBGFHGGFHGFHHFHHHGEG?FHHGGGHEGF>CGHBGFFC//<@FHGGC/CA
@M02034:409:000000000-BFKT7:1:2102:23970:15618 1:N:0:30
AAAGTCGAGGTGCCTAAAGTGGCAACCCAGACTACTAATAATGTTGGTGGTGTAGAGCTTCCTGTAGCCGCATGGCGTTCGTACTTAAATATGGAACTAACCATTCCAATTTTCGCTGTCTCTTATACACATCTCCGAGCCCACGAGACT
+
@BBBAFABBBBBGGGGGGGGGGGHHHHGGHHGHHHHGHHHGHHHFFGECEEFADGDEHHHHGGHHGGFFEGEGGFEEEFEFFFHHHHBGEGGFHBBGGHHCG3FGFHFGGEHHGGGGGEHHFGGDBGHHGHFHHHEG@CCGGHGGCGFEF
@M02034:409:000000000-BFKT7:1:2102:8977:15624 1:N:0:30
AAAGTCGAGGTGCCTAAAGTGGCAACCCAGACTGATAGGAAGGTTGGTGGTGTAGAGCTTCCTGTAGCCGCATGGCGTTCGTACTTAAATATGGAACTAACCATTCCAATTTTCGCTGTCTCTTATACACATCTCCGAGCCCACGAGACT
+
BBAABFBBBBABGGGGGGGGGBGFFHHFGHF2EGHHHGFH5EEGFGGEFEFGAEG5FHHHHHHFGBE5DEGCGGHHGGGFEEGHAGH3FGFGGFDDGFHBFHHGHHHFFHHHHGEEEG<GFHHD?F??GHHEHBHGD@CCGFHGGC<ADH
@M02034:409:000000000-BFKT7:1:2102:7662:15624 1:N:0:30
AAAGTCGAGGTGCCTAAAGTGGCAACCCAGACTCAGAATCGGGTTGGTGGTGTAGAGCTTCCTGTAGCCGCATGGCGTTCGTACTTAAATATGGAACTAACCATTCCAATTTTCGCTGTCTCTTATACACATCTCCGAGCCCACGAGACT
+
CCCCCFCCCCCCGGGGGGGGGGGHHHHGGHHGFHHHBHGHHGGHFGGEEEGFGFGBAFHHFHHHHBGGFGGEEEFFEEFFGEFHGHHFFGFFHDB3FHHHHFGGHHHHHHHHHGGCGGEHDHGHFFFHHHHFFHHF?<CDGGHGGCDGGF
@M02034:409:000000000-BFKT7:1:2102:21973:15625 1:N:0:30
AAAGTCGAGGTGCTAAAGTGGCAACCCAGACTGGGTCGTTGGTTGGTGGTGTAGAGCTTCCTGTAGCCGCATGGCGTTCGTACTTAAATATGGAACTAACCATTCCAATTTTCGCTGTCTCTTATACACATCTCCGAGCCCACGAGACT
+
AAAAAFAADDAAGBBGGDBFGA0GHHGCAGG1BAFEGGGGHHEHGGEFFGGEFGDFGHGBGFHHBFGFE>/EEHFGGGGGGGHHHFGBGGGFGFFB>BFHH1BGFFGBFGGHGG/EEAGFHHHHHBGHHHCGBFGC?CCCECAC/CA?D
@M02034:409:000000000-BFKT7:1:2102:23979:15634 1:N:0:30
AAAGTCGAGGTGCCTAAAGTGGCAACCCAGACTACTAATAATGTTGG
+
>AA?AFAADDAACFG1CGGGF1FFHHGECAE01FGGEGDDBGGHHFH
@M02034:409:000000000-BFKT7:1:2102:16433:15637 1:N:0:30
AAAGTCGAGGTGCCTAAAGTGGCAACCCAGACTCGTGGGGGGTTGGTGGTGTAGAGCTTCCTGTAGCCGCATGGCGTTCGTACTTAAATATGGAACTAACCATTCCAATTTTCGCTGTCTCTTATACACATCTCCGAGCCCACGAGACTA
+
CBCCCFCCCCBBGGGGGGGGGGGHGHHGGHHGHHGGHGGGGGGGGGDGG?FGHFHHDGHGHHHHHHHHD@DDGHFDDGGGDFHHHGHGHHHFHDGGGFHGHFGGHHGHHHHHHG?EGCFFGGGGGGFGGGGFGGGEDGG@FFFFFFFFF;
@M02034:409:000000000-BFKT7:1:2102:9678:15638 1:N:0:30
AAAGTCGAGGTGCCTAAAGTGGCAACCCAGACTGTTCCTCGTGTTGGTGGTGTAGAGCTTCCTGTAGCCGCATGGCGTTCGTACTTAAATATGGAACTAACCATTCCAATTTTCGCTGTCTCTTATACACATCTCCGAGCCCACGAGACT
+
BBBBBFAABBBBGGGGFGGGGFFHHHHGCGHGFHHHHHHHGHHHHHHEFDEFGFGBGHHHHHHHHHHHHGGCEGHGGEGGFFFHGHHFFHHHHHBFGHHHHHHHHHFHHGHHHGFGGGGGHHHHBFDDDFHHFGHBF/<B@FHGGCCDGG
@M02034:409:000000000-BFKT7:1:2102:12550:15642 1:N:0:30
AAAGTCGAGGTGCCTAAAGTGGCAACCCAGACTTGTCCTTCTGTTGGTGGTGTAGAGCTTCCTGTAGCCGCATGGCGTTCGTACTTAAATATGGAACTAACCATTCCAATTTTCGCTGTCTCTTATACACATCTCCGAGCCCACGAGACT
+
CBCCAFBBCCBCGGGGGGGGGGGHHHHGGHHGHHHHHHHHHHHHHHHGFGGGGHHHHHHGHHHHHHGGGGGEEGHGGGGGGGHHHHHHHHHHHHGHGHGHHHHHHHHHHHHHHHGGGGGGHGHHHHHHGHHHHHHFFDGFGGHGGGGGGH
@M02034:409:000000000-BFKT7:1:2102:6175:15644 1:N:0:30
AAAGTCGAGGTGCCTAAAGTGGCAACCCAGACTCTGCCTCGGGTTGGTGGTGTAGAGCTTCCTGTAGCCGCATGGCGTTCGTACTTAAATATGGAACTAACCATTCCAATTTTCGCTGTCTCTTATACACATCTCCGAGCCCACGAGAC
+
BABBBFB@DDBBGFGFG4BFGGGHHFFGFGHGHHHGHHHHGFGHFCEEFCFFHDG5FFHHHGHHHHHHFGGGEFH1EEGFGGEHHHGGHGHHHGHBCGHFHHHHHHHHHHHHHDEEFEFHHHGHBFGHHHGHCFFDD@DCGCCFC/CCD
@M02034:409:000000000-BFKT7:1:2102:4345:15659 1:N:0:30
AAAGTCGAGGTGCCTAAAGTGGCAACCCAGACTCATCCTGTTGTTGGTGGTGTAGAGCTTCCTGTAGCCGCATGGCGTTCGTACTTAAATATGGAACTAACCATTCCAATTTTCGCTGTCTCTTATACACATCTCCGAGCCCACGAGACT
+
CCCCCFCADBAAGGGGFFGGGGGHHGHGGHGGHHHHHGHHHHHHHHHEFGGGHFHHHHHHHHHHHFFFHEE?EGHHGGGGGGHHHHGFFGGHHGGHFFFEFHBGHBDGEGHHHFED?FGHHFGF?GGFDCGFGG3GD?@>/FGECDDGGF
@M02034:409:000000000-BFKT7:1:2102:23686:15663 1:N:0:30
AAAGTCGAGGTGCCTAAAGTGGCAACCCAGACTCATAGTTCGGTTGGTGGTGTAGAGCTTCCTGTAGCCGCATGGCGTTCGTACTTAAATATGGAACTAACCATTCCAATTTTCGCTGTCTCTTATACACATCTCCGAGCCCACGCGACT
+
BBBBBFBBBBBBGGGGGGGFGGGHHHHGGHHGHHGHHGHCDAEFEECGE1FEAAGEAAFG5GGGGAFDBEE>EEF1>?EFEEGGFGHFBFH4BD33FGHH303BB4FBFGGHHB</EEEGFGGDBF3FGCDCHHFBD/@C<EHGC/<-@@
@M02034:409:000000000-BFKT7:1:2102:6175:15663 1:N:0:30
AAAGTCGAGGTGCCTAAAGTGGCAACCCAGACTCTGCCTCGGGTTGGTGGTGTAGAGCTTCCTGTAGCCGCATGGCGTTCGTACTTAAAT
+
AA?A>DAA?DAAFCGDCGDGGDAGFEHA2FHFFHFFGFHHG2EFFCE1F?1BEG5555GGFEGDBGGBFEEGFGGFE1>CEA1??@FBGB
@M02034:409:000000000-BFKT7:1:2102:29540:15665 1:N:0:30
AAAGTCGAGGTGCCTAAAGTGGCAACCCAGACTACGCGTCCGGTTGGTGGTGTAGAGCTTCCTGTAGCCGCATGGCG
+
AAB>>DA>D?>4BGGGFG4BGGFHHHHGGEHGHCHCC?GEE0AEEGCGFCGCF3GFFGFHFGB5G5EGHGGEEE11@
@M02034:409:000000000-BFKT7:1:2102:26319:15666 1:N:0:30
AAAGTCGAGGTGCCTAAAGTGGCAACCCAGACTACGGTGACTGTTGGTGGTGTAGAGCTTCCTGTAGCCGCATGGCGTTCGTACTTAAATATGGAACTAACCATTCCAATTTTCGCTGTCTCTTATACACATCTCCGAGCCCACGAGACT
+
BBBBBFAADDAAGGGFGGGGFGGHHGEEFHHGHHHGCBFCHHHHHGGEFEEFG3GAFFHHD3GHDDFGDEE0EEF1EFGCEEGHFHHDHHFGGFFGFHHFBC3B?FF4FGFHHEEEE?EFFHGFGGHHFFHHHHHGC//B>FHGCCC/<G
@M02034:409:000000000-BFKT7:1:2102:5975:15673 1:N:0:30
AAAGTCGAGGTGCCTAAAGTGGCAACCCAGACTAATCGTACGGTTGGTGGTGTAGAGCTTCCTGTAGCCGCATGGCGTTCGTAC
+
AAA3AFBBBBAAGGGDGFGAGFGCFHA22FHFHHHGGDCAGEEHEEEEA1EAABDA55AFDFF5FBA5FEG>?EGBE?EFE11?
@M02034:409:000000000-BFKT7:1:2102:20882:15675 1:N:0:30
AAAGTCGAGGTGCCTAAAGTGGCAACCCAGACTAAGAATCATGTTGGTGGTGTAGAGCTTCCTGTAGCCGCATGGCGTTCGTACTTAAATATGGAACTAACCATTCCAATTTTCGCTGTCTCTTATACACATCTCCGAGCCCACGAGACT
+
BBBBBFBABBBB4GGGFBGFGGGHHHHGGHHGHHHHHGHHHHGHHFEEGGGGHHHGHHHGFHHHHHHHHGGGGGHHGGGGEEGHHHHGHHHHHHFGFHHHHHHHHHFHHHHHHFEGGGGHHHGHGHHGGHHHGHFDC>?CGGHGG?DCDG
@M02034:409:000000000-BFKT7:1:2102:11652:15676 1:N:0:30
AAAGTCGAGGTGCCTAAAGTGGCAACCCAGACTGTGTTTTGTGTTGGTGGTGTAGAGCTTCCTGTAGCCGCATGGCGTTCGTACTTAAATATGGAACTAACCATTCCAATTTTCGCTGTCTCTTATACACATCTCCGAGCCCACGAGACT
+
CCCCBFCCCCBCGGGFGGGGGGGHHHHGAGHGHHHFFHHHHHHHHHHEFAEFGHHFHGHHGHHHFHHHHGGFFGHGGGGGGGEHHHGFGGGHHHFDGHHHHGGGHHGHHHHHHGGGGGGHHHHHGHHHHHHHHHHFGGGGFGHGGGGGGH
@M02034:409:000000000-BFKT7:1:2102:6700:15689 1:N:0:30
AAAGTCGAGGTGCCTAAAGTGGCAACCCAGACTAATAAGACGGTTGGTGGTGTAGAGCTTCCTGTAGCCGCATGGCGTTCGTACTTAAATATGGAACTAACCATTCCAATTTTCGCTGTCTCTTATACACATCTCCGAGCCCACGAGACT
+
CCCCBFCCCDBBGGGGGGGGGGGHHHHGGHHGHHGHHHHGHGGFGGGDFDEFHFHFHHHHHHHHHHHGGGGFGGHCEEFFFFGHGHHHHHHHHHEFHHGGFHFHHHHHHHHHHHGGGGGGHGHHHHGHFHGHHFFHD/DFGGGFG@DAAF
@M02034:409:000000000-BFKT7:1:2102:25778:15691 1:N:0:30
AAAGTCGAGGTGCCTAAAGTGGCAACCCAGACTAATAATCGTGTTGGTGGTGTAGAGCTTCCTGTAGCCGCATGGCGTTCGTACTTAAATATGGAACTAACCATTCCAATTTTCGCTGTCTCTTATACACATCTCCGAGCCCACGAGAC
+
AAAAA5>A?AAAFGGFGGFBGFGFFHHFFGHDGHHCGFHHFFCGHHHABEBFGFG5FDFFGGHGFGFFBEE>A?G1>?E?EEGCEGFDGHFHHHFFFHF3FGFGHHFHFHHHHHGEEGED4FGHEFGHDFHFGGFFC@CCG/FFC/C/<
@M02034:409:000000000-BFKT7:1:2102:4353:15692 1:N:0:30
AAAGTCGAGGTGCCTAAAGTGGCAACCCAGACTCCTCGGCGTGTTGGTGGTGTAGAGCTTCCTGTAGCCGCATGGCGTTCGTACTTAAATATGGAACTAACCATTCCAATTTTCGCTGTCTCTTATACACATCTCCGAGCCCACGAGAC
+
BCCCBFCCCCCCGGGGGGGGGGGHHHHGGHGGH33B22B222AEGHHGGGFFHHHHHHHHHHHHHHHHHGGGGGHHGGGGGGHHHHHHHHHHHHHHHHGHHHHHHHHHHHHHHHGGGGGHHHHHHHGHGHHHHHHHGFGGGGHGGGGGG
@M02034:409:000000000-BFKT7:1:2102:13201:15693 1:N:0:30
AAAGTCGAGGTGCCTAAAGTGGCAACCCAGACTGGGGGTGGTGGTGTAGAGCTTCCTGTAGCCGCATGGCGTTCGTACTTAAATATGGAACTAACCATTCCAATTTTCGCTGTCTCTTATACACATCTCCGAGCCCACGAGACTAGGCAT
+
CCCCCFCBCCCCGGGGGGGGGGGHHHHGGHHGHHGHGGGGGGGGEFAAEAFHFGA@FF@FGHGF?/1BG1>?EFEGCGHH4G3G4GFGBGHFFH30FFFE444F3FG?E/BFB2FBGB3B?F2F2<FHHDG/>AD/FC@-<CFHD1<CGH
@M02034:409:000000000-BFKT7:1:2102:4693:15697 1:N:0:30
AAAGTCGAGGTGCCTACAGTGGCAACCTAGACTGTGGGGAAGGTTGGTGGTGTAGAGCTTCCTGTAGACGCATGGCGTTCGTACTTAAATATGGAACTAACCATTCCAATTTTCGCTGTCTCTTATACACATCT
+
AAAAAF1>>1>>1BBB11FBFGCFCCA0FGFF1FA10EG/EE?GBGEEFEAABDGAGBGHHFH1BDA2DBEEEGHCEEE>EFCF?FB@GG2B@E11FGF11FFGHFDFGGHFHGEEEAE1FFDGBFFB2BD11>
@M02034:409:000000000-BFKT7:1:2102:23817:15697 1:N:0:30
AAAGTCGAGGTGCCTAAAGTGGCAACCCAGACTACGGAGCAGGTTGGTGGTGTAGAGCTTCCTGTAGCCGCATGGCGTTCGTACTTAAATATGGAACTAACCATTCCAATTTTCGCTGTCTCTTATACACATCTCCGAGCCCACGAGACT
+
CCCCCFCCCCBBGGGGCGGGGGGHHHHGGHHGHGGGGGGGHHHHHHGEFFGFGDHFGFHHHHHHHHHFHGGFGGHFGEGGGFGHHHHFHHHGHHFFHHHHGF?GFFFGHGHHHGEGGGGHGHHHGHHHFHHGHHHHG<DFGGHGGCFGGF
@M02034:409:000000000-BFKT7:1:2102:4436:15698 1:N:0:30
AAAGTCGAGGTGCCTAAAGTGGCAACCCAGACTCAGAATACTGTTGGTGGTGTAGAGCTTCCTGTAGCCGCATGGCGTTCGTACTTAAATATGGAACTAACCATTCCAATTTTCGCTGTCTCTTATACACATCTCCGAGCCCACGAGACT
+
BABBBFBBBBBBGFGGGGGFGGGGHHHGGHHGHHHHHHHHHHHHHHHGFFFFGFHFGHHFHHHGGGGGHFFGGGHGEEGGFEFHHHFGHHHHHHHFGHHGGHGHHHHHHHHHHHGEGGGFFFHHFHHHFHHHGHGHG/B>CGHGGFGGGG
@M02034:409:000000000-BFKT7:1:2102:4370:15703 1:N:0:30
AAAGTCGAGGTGCCTAAAGTGGCAACCCAGACTCGTGGGGGGGTTGGTGGTGTAGAGCTTCCCGTAGCCGCATGGCGTTCGTACTTAAATATGGAACTAACCATTCCAATTTTCGCTGTCTCTTATACACATCTCCGAG
+
BBABBFBBBDBBGGGGGGG6FGFHFGCGFAHDHHFHHGCEGCGCGBDAA.CEEFFFGGGGGG/CEBDEGGFAFFFFFFFFFDFFEFFFFFFFFFFBBBBFBAFFFFFFFFFFFFFFFFFFFFFFBFEB/;BBFFFFF-9
@M02034:409:000000000-BFKT7:1:2102:24946:15704 1:N:0:30
AAAGTCGAGGTGCCTAAAGTGGCAACCCAGACT
+
AAAAAF1A>AA?FFBFB1BFGEFHHHHC0BGGH
@M02034:409:000000000-BFKT7:1:2102:26338:15704 1:N:0:30
AAAGTCGAGGTGCCTAAAGTGGCAACCCAGACTTTGCATCAGGTTGGTGGTGTAGAGCTTCCTGTAGCCGCATGGCGTTCGTACTTAAATATGGAACTAACCATT
+
BABBBFB3DDAAGBG5A4GGGGFHHDHGDHHGHFHHHBFH3FFGFH2EEEEGHEDGGGHGFHEFBE5AAEE>E1EA@1ECEAFEGHHGFGGHHE3B3GGCFC3BF
@M02034:409:000000000-BFKT7:1:2102:4451:15709 1:N:0:30
AAAGTCGAGGTGCCTAAAGTGGCAACCCAGACTCAGAATACTGTTGGTGGTGTAGAGCTTCCTGTAGCCGCATGGCGTTCGTACTTAAATATGGAACTAACCATTCCAATTTTCGCTGTCTCTTATACACATCTCCGAGCCCACGAGACT
+
BBBBAFBABBBBGGGGGGGGGGGHHHHGGHHGHHGGFBGGHHHHHHEFAEFEEFF5EFGHHGBGHFFFFEFAE?FAEEEFGE2?GGGHBGHEGE33GGFGF13FFFHEHGFHGFEDFGFHH4GFFFFHGCHGFGFGGGGGGGGFG?GGGG
@M02034:409:000000000-BFKT7:1:2102:4968:15710 1:N:0:30
AAAGTCGAGGTGCCTAAAGTGGCAACCCAGACTGGGGGGGGGTTGGTGGTGTAGAGCTTCCTGTAGCCGCATGGCGTTCGTACTTAAATATGGAACTAACCATTCCAATTTTCGCTGTCTCTTATACACATCTCCGAGCCCACGAGACT
+
AABAAFA>DDA?FFBEBFFGGGGHHDAEFGGFGGDEAEFFF?9@>B.;A;A:;BBFFFFBFFFBFFFBD=9AA;;@ADED;BAEFFFBFFFFFFFFBBBFFFBFF/BFFFFF9;.AA;;BBBF;FFBFFFFFFBB9@B;-EE?->>DDB
@M02034:409:000000000-BFKT7:1:2102:10692:15714 1:N:0:30
AAAGTCGAGGTGCCTAAAGTGGCAACCCAGACTGGGATGTGTGTTGGTGGTGTAGAGCTTCCTGTAGCCGCATGGCGTTCGTACTTAAATATGGAACTAACCATTCCAATTTTCGCTGTCTCTTATACACATCTCCGAGCCCACGAGACT
+
BBBBBFBBBBAAGGGBGGGBGFGHHHHGGHHGHHHHHHGEFGGHHHGEFDFFFEGBHHHHHHHHHFHHHGFEGGHFEEEGGEGHHHDGFHFGGHHFHHHFFC3FGHFEGGGHHB@FEGEHEHFG?FGGHHGHHHHHGBD@CFEFCCFGGH
@M02034:409:000000000-BFKT7:1:2102:28936:15719 1:N:0:30
AAAGTCGAGGTGCCTAAAGTGGCAACCCAGACTATTCCGGCTGTTGGTGGTGTAGAGC
+
CCCCCFCCCCCCGGGGGGGGGGGHHHHGGHHGHGHH5DF22AEHFHEF1EEA13D5A5
@M02034:409:000000000-BFKT7:1:2102:3603:15724 1:N:0:30
AAAGTCGAGGTGCCTAAAGTGGCAACCCAGACTCCGCCGCCGGTTGGTGGTGTAGAGCTTCGTGTAGCCG
+
AAAAA3A1DD11FBG11FGGGA0BG0BEEGHGHHCAFGGGGGCEEFGEEFAF?BGGGGHHH/B/EFG21B
@M02034:409:000000000-BFKT7:1:2102:28358:15726 1:N:0:30
AAAGTCGAGGTGCCTAAAGTGGCAACCCAGACTATGAATACGGTTGGTGGTGTAGAGCTTCCTGTAGCCGCATGGCGTTCGTACTTAAATATGGAACTAACCATTCCAATTTTCGCTGTCTCTTATACACATCTCCGAGCCCACGAGACT
+
A>ABBFAABBBBGGGGGGGGGGGHHHGGGHHGHFHHFFGHHHGHGGGEFFEFGHHFGHHHHHHHGHHHHGGGEGHEFEGGGGHHGHHFDBGHHFGHFHHHHHFGHEGFFGHHHGGEFGFBHHHHBFBFGHFHHGHHF/BBCFHGGGG?EF
@M02034:409:000000000-BFKT7:1:2102:23839:15734 1:N:0:30
AAAGTCGAGGTGCCTAAAGTGGCAACCCAGACTCATACGAATGTTGGTGGTGTAGAGCTTCCTGTAGCCGCATGGCGTTCGTACTTAAATATGGAACTAACCATTCCAATTTTCGCTGTCTCTTATACACATCTCCGAGCCCACGAGACT
+
BBBBBFBBBDAAGGGGGGGBGFGFHHHGGHHGHHHHHHFGHHHHHHHEFEEFGFHBGHHGHHHHGHHBGFGFGEHFEEFEFFFHHHHGHHFGHHHHFHHFHHGEHHHGHHHHHHEEEGGGHHHHHHGHHHHHHFHHGCCGGGHGGGG?DF
@M02034:409:000000000-BFKT7:1:2102:29277:15734 1:N:0:30
AAAGTCGAGGTGCCTAAAGTGGCAACCCAGACTCAGAATCAGGTTGGTGGTGTAGAGCTTCCTGTAGCCGCATGGCGTTCGTACTTAAATATGGAACTAACCATTCCAATTTTCGCTGTCTCTTATACACATCTCCGAGCCCACGAGACT
+
AAAABFAADD>AAAFFFFFBGFACFFHEEGH23FGGFFHGGDGEGFGEFGAFFBFBGGGGDGGFBDGABEA>EEFBEBE?BBB1BGFFHHEFFFDFGFFF30FCBDDFGGHHHDE/EEEFH4BGFFGDBFFG?GDG?/><<//<BAC//?
@M02034:409:000000000-BFKT7:1:2102:16490:15737 1:N:0:30
AAAGTCGAGGTGCCTAAAGTGGCAACCCAGACTTGTTCGCCTGTTGGTGGTGTAGAGCTTCCTGTAGCCGCATGGCGTTCGTACTTAAATATGGAACTAACCATTCCAATTTTCGCTGTCTCTTAT
+
AAAAAFAAD1>ABGGG1GGBEGFGEFHGCGHFHFD1BFECEEHHHHHEC/EEFGFFHGHGHHHHHHFHBEE/BEHFEFGFEFGFGHGD1B@GGHG1CG1FCHHGHHHFDGHHHFEGCGEDGHHH1G
@M02034:409:000000000-BFKT7:1:2102:25602:15751 1:N:0:30
AAAGTCGAGGTGCCTAAAGTGGCAACCCAGACTCAGAATCCTGTTGGTGGTGTAGAGCTTCCTGTAGCCGCATGGCGTTCGTACTTAAATATGGAACTAACCATTCCAATTTTCGCTGTCTCTTATACACATCTCCGAGCCCACGAGACT
+
AAA?A3AADD1AE1BGGGGFG1A0AGHFGHCGHGGFDGDD1GAGHHEAFABFGBADFGFHHFHDFHG2BEAEEFH0>?ECEEFCFFFFHDBFGFE1FGGGGHHHHHGFHHHGHFGEEGEHHHHHFGFFFFHHBFFDCBC?BFHGGGG?AF
@M02034:409:000000000-BFKT7:1:2102:6353:15753 1:N:0:30
AAAGTCGAGGTGCCTAAAGTGGCAACCCAGACTGGTGG
+
>AA3>BABBB?AGGGGGGGGGGGHHHHGGEGGHF2FFG
@M02034:409:000000000-BFKT7:1:2102:23215:15754 1:N:0:30
AAAGTCGAGGTGCCTAAAGTGGCAACCCAGACTGGTGGGTGTGTTGGTGGTGTAGAGCTTCCTGTAGCCGCATGGCGTTCGTACTTAAATATGGAACTAACCATTCCAATTTTCGCTGTTCTTATCCACATCTCCGAGCCCACGAGACT
+
AAAAADAADD1AGGGFGBFGFEEBEGHCCGGFFHHFGGAA/AAFGEAAFABFG1D2F1AGHEHFDGFAFE?/EFHBE>E>E?0FFGF1GF22BF11B>1BF0>B>FG2DFGGG2<?EE<DBGGBG1>GGF1FDGFG?CCGGGFGC?<.D
@M02034:409:000000000-BFKT7:1:2102:6368:15768 1:N:0:30
AAAGTCGAGGTGCCTAAAGTGGCAACCCAGACTTGTCATGTGGTTGGTGGTGTAGAGCTTCCTGTAGCCGCATGGCGTTCGTACTTAAATATGGAACTAACCATTCCAATTTTCGCTGTCTCTTATACACATCTCCGAGCCCACGAGACT
+
BBBBBFBBBBBBGGGGFGGGGGGHHHHGDHGGHGGHDB5BDFFGFGGEFFGGHGHHHHHGHHHHHGEFGGGGGGHFGGGGGGBGGHHHHHHGHHFFFHFFHHGGHHHHHGFHHGGGGGGGHHHHFHGHHHHHHGFGC?DFGGHGGGGCDG
@M02034:409:000000000-BFKT7:1:2102:20011:15771 1:N:0:30
AAAGTCGAGGTGCCTAAAGTGGCAACCCAGACTGAGACTCGTGTTGGTGGTGTAGAGCTTCCTGTAGCCGCATGGCGTTCGTACTTAAATATGGAACTAACCATTCCCAATTTTCGCTGTCTCTTATACACATCTCCGAGCCCACGAGAC
+
CCCCCFABBCBCEGGGGGGGGEFHHHHEGHHGHGHHHHHHGGFHHHGEFEEFHFGFGHHHHHHFHHHHHFGEEFHEEEGFFEHHHHHGHHFHHHB3GHHHGFHHHGGHHGFHHHGEEFGFHHGHHHHHHHHHHHHFDC@D?CFHGCGGG<
@M02034:409:000000000-BFKT7:1:2102:6349:15773 1:N:0:30
AAAGTCGAGGTGCCTAACGTGGCAACCCAGACTGGAGGGCAGGTTGGTGGTGTA
+
11>A13A1>A>>GFBDB1ABFFEHHHA?0AFF1GG0B/EF/EEFF0EEF?/F/A
@M02034:409:000000000-BFKT7:1:2102:28291:15779 1:N:0:30
AAAGTCGAGGTGCCTAAAGTGGCAACCCAGACTACTAAGTATGTTGGTGGTGTAGAGCTTCCTGTAGCCGCATGGTGTTCGTACTTAAATATGGAACTAACCATTCCAATTTTCGCTGTCTCTTATACACATCTCCGAGCCCACGAGACT
+
BBBBBF@ABBABGGGGGGGFGGGHHHHGGGHGHH3FDDGGDGHHFHFGAEEAA3D5AFGABFFHHFF53BE0FE?5B?E@>>?FGFHGFHH4BF33B@GH313B3BB@BF@HD4>/E?/B44B?44B?FFG?GDF3?/>DBFHFG/<?/G
@M02034:409:000000000-BFKT7:1:2102:24069:15790 1:N:0:30
AAAGTCGAGGTGCCTAAAGTGGCAACCCAGACTCATCATCATGTTGGTGGTGTAGAGCTTCCTGTAGCCGCATGGCGTTCGTACTTAAATATGGAACTAACCATTCCAATTTTCGCTGTCTCTTATACACATCTCCGAGCCCACGAGACT
+
BBBBBFAADBABGGGGGGGGGCGHHHHGGDHGGHHHHHGFHCHHHHHGGGGFGFGFHHHHHHHHHGHEGEGFGGHHGEGGFEHHHHHFFHHHHHEGHHHHHHHHHHHFDGHHHHGGGGGHHHHHHGHHFHHHHHHHD/BDFGHG/CCGG<
@M02034:409:000000000-BFKT7:1:2102:15181:15791 1:N:0:30
AAAGTCGAGGTGCCTAAAGTGGCAACCCAGACTAATAATAATGTTGGTGGTGTAGAGCTTCCTGTAGCCGCATGGCGTTCGTACTTAAATATGGAACTAACCATTCCAATTTTCGCTGTCTCTTATACACATCTCCGAGCCCACGAGACT
+
CCCCBFBBCCCCGGGGGGGGGGGHHHHGGHHGHB35GBG5FFHHHHHGGGGGGHHHHHHHHHHHHHHHHGGFEGHHGGGGEEGHHHHFHHHHHHGGHGHFHHHHHHHHHHHHHHGGGGGHHHHHDHHHHHHHHHGFGCGGGGHGGFGGGH
@M02034:409:000000000-BFKT7:1:2102:21623:15795 1:N:0:30
AAAGTCGAGGTGCCTAAAGTGGCAACCCAGACTAATAAGCAGGTTGGTGGTGTAGAGCTTCCTGTAGCCGCATGGCGTTCGTACTTAAATATGGAACTAACCATTCCAATTTTCGCTGTCTCTTATACACATCTCCGAGCCCACGAGACT
+
BBCCBFCBCCBAGGGGGGGFGGGHHHHGGHHGHHHHHHHHHHHHHHGFFGGFGHHGHHHHHHHHHHHHHGGGGGHGGGGGGGHHHHHHGHHHHHHHGHHGHHFHHHHHHHHHHHGGGGGHHGHHFHHHHHHHHHHGF/DCGGHGGCGGGH
@M02034:409:000000000-BFKT7:1:2102:16701:15795 1:N:0:30
AAAGTCGAGGTGCCTAAAGTGGCAACCCAGACTCTTACGCAGGTTGGTGGTGTAGAGCTTCCTGTAGCCGCATGGCGTTCGTACTTAAATATGGAACTAACCATTCCAATTTTCGCTGTCTCTTATACACATCTCCGAGCCCACGAGACT
+
BBABBFBBBBBBGGGGGGGGGGGHGHHGGHHGHHHHGHGGGGGHHHGEFGGFGHHGHHHHHHHHHHHHGGGGGGHGEFGGGGGHHHHHHHHHHHFGHHHHHHHHHHHGHHHHHHGGGGGHGHHHGHHHGHHHHHHHFBDCGEEGGCGGGG
@M02034:409:000000000-BFKT7:1:2102:12347:15797 1:N:0:30
AAAGTCGAGGTGCCTAAAGTGGCAACCCAGACTACGCCTCATGTTGGTGGTGTAGAGCTTCCTGTAGCCGCATGGCGTTCGTACTTAAATATGGAACTAACCATTCCAATTTTCGCTGTCTCTTATACACATCTCCGAGCCCACGAGACT
+
BABBAFBBBBBBGGGGGGGGGFGHHGHGGHHGHHHGGFGGHHHHHHHEFGEFGGGFHGHHHHHHHHHHHFGGEGHGGEGFEEGHHHEBGHGHHGD3FHHHGHGGBHHHHHHHHHGGGGGHHFHGGHHHGHHHHHGHGCCGGGHFGFGGGH
@M02034:409:000000000-BFKT7:1:2102:15225:15803 1:N:0:30
AAAGTCGAGGTGCCTAAAGTGGCAACCCAGACTACGCAGCATGTTGGTGGTGTAGAGCTTCCTGTAGCCGCATGGCGTTCGTACTTAAATATGGAACTAACCATTCCAATTTTCGCTGTCTCTTATACACATCTCCGAGCCCACGAGACT
+
CCCCCFCCBCAAGGGGGGGGGGGHHHHGGHHGHHHGFGGGGHHHHHHEFEEFGFFDDGGHHHHHHGGEGEGEEGHAFEGGAEFEHFHDFGGBFD3BFGHHBF3FDFGHHHGHH4EFFGFFHHHHFHDFHHHHHGHGG<DCCFEEGGG?EF
@M02034:409:000000000-BFKT7:1:2102:16715:15807 1:N:0:30
AAAGTCGAGGTGCCTAAAGTGGTAACCCAGACTCTTACGCAGGTTGGTGGTGTAGAGCTTCCTGTAGCCGCATGGCGTTCGTACTTAAATATGGAACTAACCATTCCAATTTTCGCTGTCTCTTATACACATCTCCGAGCCCACGAGACT
+
AAAA1FAA>@>ABFGF11BBAG1BGGFGCGFFHBHHHCAE0EEF1FEEFEEFAFG2GEHBBEHBFFFEBEG>EEFFEGGEEEGGHFDFHHGFHHGBFGBFBGECHD2B2>GBHFE/?EE<DDFBGGEFG11F1FF1?><<<F?ACGGGGG
@M02034:409:000000000-BFKT7:1:2102:9649:15808 1:N:0:30
AAAGTCGAGGTGCCTAAAGTGGCAACCCAGACTCATGATCGGGTTGGTGGTGTAGAGCTTCCTGTAGCCGCATGGCGTTCGTACTTAAATATGGAACTAACCATTCCAATTTTCGCTGTCTCTTATACACATCTCCGAGCCCACGAGACT
+
BBBABFBBD?ABFGGGGGGFGFFGHHHGGHHGHHHHGHHHGFGGFFFEFEEFGGHDFFHGFHHGHFHGHGG?EFHGGGGAEE2GHFFFBGGFHFGGHGHGGFFGHFHHHGHHHHGGGGGGHHHHGHHHFHFHHHHHG/DCDGGGCDGGGG
@M02034:409:000000000-BFKT7:1:2102:9630:15810 1:N:0:30
AAAGTCGAGGTGCCTAAAGTGGCAACCCAGACTCATGATCGGGTTGGTGGTGTAGAGCTTCCTGTAGCCGCATGGCGTTCGTACTTAAATATGGAACTAACCATTCCAATTTTCGCTGTCTCTTATACACATCTCCGAGCCCACGAGACT
+
B@BBBFBBBBAABGGGGGGFGEFHHHHGGHHGHHHHGHHHGFEHFGGGFEEFGBG5FBGGGHHHHHHHHGGGGGHGGGGGEEGFEHFBDGGFHG3BEGHHGHHHHGHHHHHHHGGEEFEF3GGHGHFGGC2GFGDDGGGCCGFGGGFAAG
@M02034:409:000000000-BFKT7:1:2102:18286:15812 1:N:0:30
AAAGTCGAGGTGCCTAAAGTGGCAACCCAGACTAATAATAAGGTTGGTGGTGTAGAGCTTCCTGTAGCCGCATGGCGTTCGTACTTAAATATGGAACTAACCATTCCAATTTTCGCTGTCTCTTATACACATCTCCGAGCCCACGAGACT
+
CCBCCFCCCCBCGGGGGGGGGGGHHHHGGHHGHHHHHHHHFHHHHHGEFGGFGFGDFGHGHHHHHGHHHGFEFGHFFEFEFEGHHHHGHHHGHHFDGGHHGGDGHHGFHHHHHDEFGFEGFHHHGGHGHF2GGHHDF/BFGGHGG/@DGH
@M02034:409:000000000-BFKT7:1:2102:3164:15813 1:N:0:30
AAAGTCGAGGTGCCTAAAGTGGCAACCCAGACTGGGCGGGGGGTTGGTGGTGTAGAGCTTCCTGTAGCCGCATGGCGTTCGTACTTAAATATGGAACTAACCATTCCAATTTTCGCTGTCTCTTATACACACTCCGAGCCCACGAGACT
+
BBBBBFBBBBABGGGGGFGFGGGGHHHGFHHGHHHHDGGGGGGGGGGDCGDE<CGGHHHHHHHHHHHGHDDDGGGAACDECCBEGFFGGGGGFGFBFFFEBFBFFFFFFFFFFFBADFDFFFFFFFFFBFFDFFFDFFFFFFFFFFFFF
@M02034:409:000000000-BFKT7:1:2102:27345:15814 1:N:0:30
AAAGTCGAGGTGCCTAAAGTGGCAACCCAGACTCCTCATCATGTTGGTGGTGTAGAGCTTCCTGTAGCCGCATGGCGTTCGTACTTAAATATGGAACTAACCATTCCAATTTTCGCTGTCTCTTATACACATCTCCGAGCCCACGAGACT
+
CCCBCFCCCC>AFGGFGGGGGGGGHHHGGHHFFH3GFHHHFCHGGFHFFGEFBDG5FGHHGHHFGDFBBEEEEGHFEFF1?EGGGHGHHHHHGHDDEGHHHFDGHFHFHHHHHFFEGG<BFFHHGHGDBFHFFGG?C@C/B/?FBCFA?F
@M02034:409:000000000-BFKT7:1:2102:10798:15818 1:N:0:30
AAAGTCGAGGTGCCTAAAGTGGCAACCCAGACTAATCTGCCTGTTGGTGGTGTAGAGCTTCCTGTAGCCGCATGGCGTTCGTACTTAAATATGGAACTAACCATTCCAATTTTCGCTGTCTCTTATACACATCTCCGAGCCCACGAGACT
+
BCBCBFCBCCBBGGGGGGGGGGGHHHHGGHGGHHHHHHHGHHHHHHHFFDEFFFHFHHHHHHHHHHHFGFGGGGHFFEGGFEHHHHHGHHGGGHFFHHHHGHGHHHHGHHHHHGGGGGGHHHHHHHHFHCGFHHHGGCGGGGHGGGGFGF
@M02034:409:000000000-BFKT7:1:2102:19766:15822 1:N:0:30
AAAGTCGAGGTGCCTAAAGTGGCAACCCAGACT
+
BCCCBFCBCCCCGGGGGGGGGGGHHHHGGHHGH
@M02034:409:000000000-BFKT7:1:2102:21714:15824 1:N:0:30
AAAGTCGAGGTGCCTAAAGTGGCAACCCAGACTAATTCTAAGGTTGGTGGTGTAGAGCTTCCTGTAGCCGCATGGCGTTCGTACTTAAATATGGAACTAACCATTCCAATTTTCGCTGTCTCTTATACACATCTCCGAGCCCACGAGACT
+
BBBBCFABCCABGGGGGGGGGGGGHHHGGHHGGHHHHGFHHHHHHHGEGGGGGBGGGFHHHGFHHHHHHGGEFGHGGEEFFEHHHHHHHHGHHHFHHHHHGFHHFFFFFHGHHHGGGGEFHHHFDGFDGGB2FGGHE<DGGGFGF?@/CG
@M02034:409:000000000-BFKT7:1:2102:22465:15825 1:N:0:30
AAAGTCGAGGTGCCTAAAGTGGCAACCCAGACTCATCAGAGTGTTGGTGGTGTAGAGCTTCCTGTAGCCGCATGGCGTTCGTACTTAAATATGGAACTAACCATTCCAATTTTCGCTGTCTCTTATACACATCTCCGAGCCCACGAGACT
+
CCCCCFCCCCCCGGGGGGGGGGGHHHHGGHHGHHHHHHGGHHHHHHHGFGGGHGHGHHHHHHHHHHHFFEGGGGHGFFGGGEHHHHHHHHHHHHHHHHHHHHHHHHGGHHHHHHGGGGGHHHHHGGHHFFFHHHHHGBGGGGHGGGGFGB
@M02034:409:000000000-BFKT7:1:2102:29403:15827 1:N:0:30
AAAGTCGAGGTGCCTAAAGTGGCAACCCAGACTGGTAGGGGTGTTGGTGGTGTAGAGCTTCCTGTAGCCGCATGGTGTTCGTACTTAAATATGGAACTAACCATTCCAATTTTTGCTGTCTCTTATACACATCTCCG
+
CCCCCFCCCCABGGGGGGGGGGGGHHHGGGHGHHAGBHGGGFGEAHGG1EECA3D5AB3A5BDGA555@BE0BEC3B1>B?>21?FF33FF4@D33B3FG303B34D4BF3FB4<3D343B4D?4?3?F22BB3B2?
@M02034:409:000000000-BFKT7:1:2102:27229:15829 1:N:0:30
AAAGTCGAGGTGCCTACAGTGGCAACTCAGACTATTAAGAATGTTGGTGGTGTAGAGCTTCCTGTAGCCGCATGGCGTTCGTACTTAAATATGGAACTAACCATTCCAATTTTCGCTGTCTCTTATACACATCTC
+
AAAAA3A11A>ACFFA11BAAFFFFHFHHHHGHHGHFHGB1BBFDBFE//EAF1F2FDH11FGHF2A21AE?EEH0E>E>EEBCFFEBFGHEDGB1@FGG101BFFBBHHHHHH/EGEGDFHFHFD>E21FH1FG
@M02034:409:000000000-BFKT7:1:2102:7101:15831 1:N:0:30
AAAGTCGAGGTGCCTAAAGTGGCAACCCAGACTCAGATTTCGGTTGGTGGTGTAGAGCTTCCTGTAGCCGCATGGCGTTCGTACTTAAATATGGAACTAACCATTCCAATTTTCGCTGTCTCTTATACACATCTCCGAGCCCACGAGAC
+
AAAAADAADDAAGGGGFGGGGGGHHHGGDHGFHHHE3BAFDFEGEEGGGGEFHHHHHHHHHHHHHHHHHGGGGGHFGECEGG2GHHGHDFBGGGGGHHGCGHHGHHGHHGGHHFEGG/FFHHHGHHHHGFGHFFHDDCGCGAHFGGGGF
@M02034:409:000000000-BFKT7:1:2102:14767:15832 1:N:0:30
AAAGTCGAGGTGCCTAAAGTGGCAACCCAGACTTGTTCGCATGTTGGTGGTGTAGAGCTTCCTGTAGCCGCATGGCGTTCGTACTTAAATATGGAACTAACCATTCCAATTTTCGCTGTCTCTTATACACATCTCCGAGCCCACGAGACT
+
BCCCBFBBBBABGGGGGGGGGGGHHHHGGHHGHHHHHHGGGGGHHHHGGGGFGGHHHHHHHHHHHHHHHGGGGGHHGGGGFEHHHHHDHHHHHHEFGGGHHHHGHHHHHHHHHHGGGGGGHHHHHHHHHGHGHHGHGGGGGGHGGGCFGG
@M02034:409:000000000-BFKT7:1:2102:22448:15836 1:N:0:30
AAAGTCGAGGTGCCTAAAGTGGCAACCCAGACTCATCAGACTGTTGGTGGTGTAGAGCTTCCTGTAGCCGCATGGCGTTCGTACTTAAATATGGAACTAACCATTCCAATTTTCGCTGTCTCTTATGCACATCTCCGAGCCCACGAGAC
+
AAAABFBB?DA?GBGGEGF6AAF4FHF2A2EFHF3FG5GH33BGGG2AFEABFEFGFFHHHB5EHHEFHGGEEFHHC1ECEE??FH43DGGGFFGH@BEGFHHGFFG4DFGG4FE/E<ED?4FGGG3B2DBHGF1GD//@>FGGGG@/C
@M02034:409:000000000-BFKT7:1:2102:19684:15836 1:N:0:30
AAAGTCGAGGTGCCTAAAGTGGCAACCCAGACTAATAAGAATGTTGGTGGTGTAGAGCTTCCTGTAGCCGCATGGCGTTCGTACTTAAATATGGAACTAACCATTCCAATTTTCGCTGTCTCTTATACACATCTCCGAGCCCACGAGACT
+
BCCCAFBBCCAAGGGGGGGGGGGHHHHGGHHGHHHHHHHHHHHHHHHGGGEFGHGFHHHHHHHHHHHHHGGGGGHGGGGGFFHHHHGGHHHHHHHGGHGHHHFHHHGHHHHHHEGGGGGGHHHHHHHHFHGHHGHFGCGGGGGGCGGGGH
@M02034:409:000000000-BFKT7:1:2102:29584:15844 1:N:0:30
AAAGTCGAGGTGCCTAAAGTGGCAACCCAGACTTCGATTGGTGTTGGTGGTGTAGAGCTTCCTGTAGCCGCATGGCGTTCGTACTTAAATATGGAACTAACCATTCCAATTTTCGCTGTCTCTTATACACATCTCCGAGCCCACGAGAC
+
BBBBBFBB@AAAGGGGGFGFFFFHGGHDDEHGHHFGH5GFFFGGFHEEF?EEGHHH5DAFEGDDF5BEGEG?E?CAE1EF?EHHHFH3F4BFFB3EGFFGBHFBB4GFFGHGHH?GFEA3GHHGFHDGFCGGFHHH//>@/CGGCG?AD
@M02034:409:000000000-BFKT7:1:2102:29271:15845 1:N:0:30
AAAGTCGAGGTGCCTAAAGTGGCAACCCAGACTATGCATCCTGTTGGTGGTGTAGAGCTTCCTGTAGCCGCATGGCGTTCGTACTTAAATATGGAACTAACCATTCCAATTTTCGCTGTCTCTTATACACATCTCCGAGCCCACGAGACT
+
BBBBBFBBBBAAGGGGGGGAFGFHHHHGGHHFHEGHHGGHGHHHHHHGFGEFHGHGHHHHHFGFFGHHHFECEEHBEEFFEFGHHHGGGHGFHEFGHHDGGHHHHHHHHHHHHHGGGGGHHHHHGGGGHHHGHFFGF>CDGGHGG?DA/D
@M02034:409:000000000-BFKT7:1:2102:5514:15846 1:N:0:30
AAAGTCGAGGTGCCTAAAGTGGCAACCCAGACTAGGAGTGGGGTTGGTGGTGTAGAGCTTCCTGTAGCCGCATGGCGTTCGTACTTAAATATGGAACTAACCATTCCAATTTTCGCTGTCTCTTATACACATCTCCGAGCCCACGAGACT
+
AAAAAFAADD1AA1FGGGGGFDCFFHH?CFGCFGHFFGFGG/EEEAAAAAABFGFFHFHHHFH1GHFGGFC?EGHGG/>???BGEGF1DFEGGF1FHHGHHGGHGHHHFHDHGFECEBCGFHGGFBGGFEH1FFHFC?CCG/<FGGGG.F
@M02034:409:000000000-BFKT7:1:2102:13760:15848 1:N:0:30
AAAGTCGAGGTGCCTAAAGTGGCAACCCAGACTACGCCGTCGGTTGGTGGTGTAGAGCTTCCTGTAGCCGCATGGCGTTCGTACTTAAATATGGAACTAACCATTCCAATTTTCGCTGTCTCTTATACACATCTCCGAGCCCACGAGACT
+
AAAAAFAADDA1FGGFFGGFFGGFFHHGGCHGHGHGGCEGG/EEEEG/FEEFGDFGHHHHDFGHGBGDDEE@/EGGGGGGG/CFHHGGFDFGGHGEGGB1F<<EG2>FGGHHHGG/?EEBG2FGDGFGG11GFHHBC/ACCCFFC@C?CG
@M02034:409:000000000-BFKT7:1:2102:22531:15849 1:N:0:30
AAAGTCGAGGTGCCTAAAGTGGCAACCCAGACTTCGCCTCAGGTTGGTGGTGTAGAGCTTCCTGTAGCCGCATGGCGTTCGTACTTAAATATGGAACTAACCATTCCAATTTTCGCTGTCTCTTATACACATCTCCGAGC
+
A1>AAF??>D>A1GGFGGG311FBFEFCFHHGHHHGGGFEH1AFF0EEFCEFFA12EGHHGFHG1DGBF?>>EEG0/BECEE0FGHH1@GFBGF11>B>BFG1B1>DB2BFGG>/AE/EGFHHF>22>BGB1BDDGF//<
@M02034:409:000000000-BFKT7:1:2102:7102:15850 1:N:0:30
AAAGTCGAGGTGCCTAAAGTGGCAACCCAGACTCAGTTTTCGGTTGGTGGTGTAGAGCTTCCTGTAGCCGCATGGCGTTCGTACTTAAATATGGAACTAACCATTCCAATTTTCGCTGTCTCTTATACACATCTCCGAGCCCACGAGACT
+
BBBBBFBABDABGGGGGFGGGGGGHHHGGHHGHHHHGDGHBAEGGGGEFGGFHHHHHHHHHHHHHHHHHGGGGGHHGGGGGGHHHHGFGGHHHHHHFHGHHHHHHHHHFGHHHHGGGGFGHFHHHHHHHHHHHHHFGCGGGGGGGGGGGF
@M02034:409:000000000-BFKT7:1:2102:14594:15873 1:N:0:30
AAAGTCGAGGTGCCTAAAGTGGCAACCCAGACTAGTACTAGGGTTGGTGGTGTAGAGCTTCCTGTAGCCGCATGGCGTTCGTACTTAAATATGGAACTAACCATTCCAATTTTCGCTGTCTCTTAACACATCTCCGAGCCCACGAGACTA
+
BBBBBFBBBBBBGGGGGGGFGFGHFGFGGHHGGHHGHHHHHGHGGGGEFDEFFDGFGHHHHHHHHFHGFEEEEEHBEEEFFEFGGFHGHHHHGFEFGHHHHHHHHHHHHHHHHFG?EGEFFHHHGHHHHGHHHHGFGGCCGHGCCGGGHG
@M02034:409:000000000-BFKT7:1:2102:26670:15882 1:N:0:30
AAAGTCGAGGTGCCTAAAGTGGCAACCCAGACTCTGAATAGTGTTGGTGGTGTAGAGCTTCCTGTAGCCGCATGGCGTTCGTACTTAAATATGGAACTAACCATTCCAATTTTCGCTGTCTCTATACACATCTCCGAGCCCACGAGACTA
+
BBBBAFBBDBAAGGGABGGEGGGHGHHGGHHGHHHHHFHHHGHHHHHEFGEFHGHEFGHHHHHHHGHFFEEEEFHFEEFFEEGHHHGGBGHHHHHHEHFFHHHHHHGHHHHHHHGEGGGHHHHHHBFHHHHGGGHF>CGGFGGGGGFGFD
@M02034:409:000000000-BFKT7:1:2102:12812:15882 1:N:0:30
AAAGTCGAGGTGCCTAAAGTGGCAACCCAGACTGGTCGG
+
CCCCCFCCCCAAGGGGGGGGGGGHHHHGGHHGHHAGAEC
@M02034:409:000000000-BFKT7:1:2102:22866:15903 1:N:0:30
AAAGTCGAGGTGCCTAAAGTGGCAACCCAGACTCATGATAATGTTGGTGGTGTAGAGCTTCCTGTAGCCGCATGGCGTTCGTACTTAAATATGGAACTAACCATTCCAATTTTCGCTGTCTCTTATACACATCTCCGAGCCCACGAGACT
+
CCCCBFBABCCCGGGGGGGGGGGHHGHGGHH2AFEHHHF55ABFGHHBF2ECGDE5ABGGHHHFGFHFHFGGEEG1>?EFEGG1FFE@@F@EFD3@GGG3FHHHF4HGHHHHHHGGGGEHHFGHHHDHFGEGGGBFA/>CGEEGG/CDDF
@M02034:409:000000000-BFKT7:1:2102:2886:15909 1:N:0:30
AAAGTCGAGGTGCCTAAAGTGGCAACCCAGACTACTACTCATGTTGGTGGTGTAGAGCTTCCTGTAGCCGCATGGCGTTCGTACTTAAATATGGAACTAACCATTCCAATTTTCGCTGTCTCTTATACACATCTCCGAGCCCACGAGACT
+
AA>1AB>ADD>AGFDGGGGGGBCCGCHAEAGGHDF1F11AGG1GHHAABA/BF112F1BGH1GEFHF21B?A?EHEEEEFE>>GCGGDGHDGGB1FHEGFBEGC>GHFHHFHEBE/EA?FGBGHDGHHHFGGHHH1B/B@//FCCCG???
@M02034:409:000000000-BFKT7:1:2102:11999:15912 1:N:0:30
AAAGTCGAGGTGCCTAAAGTGGCAACCCAGACTGGTGGTAGGGTTGGGGGTGTAGAGCTTCCTGTAGCCGCATGGCGTTCGTACTTAAATATGGATCTAACTATTCCAATTTTCGCTGTCTCTTATACACATCTCCGAGCCCACGCGACT
+
CCCCCFCCCCCCGGGGGGGGGGGHHHHGGHHGHHE5FFGDG2F3BEE0A0AA>3D5B5@B5FDGEDE4@EE/EEF1>?EFA>2??FF33BG?B?33BFGG334D?4F43DBHF3/<?<?@2FF22@>@GFD=FFH1C/@D/.FFFADGGF
@M02034:409:000000000-BFKT7:1:2102:3732:15914 1:N:0:30
AAAGTCGAGGTGCCTAAAGTGGCAACCCAGACTCGTCCGCCTGTTGGTGGTGTAGAGCTTCCTGTAGCCGCATGGCGTTCGTACTTAAATATGGAACTAACCATTCCAATTTTCGCTGTCTCTTATACACATCTCCGAGCCCACGAGACT
+
CCCCCFCCCCABGGGGGGGGGGGHHHHGGHHGHHGHGGGGDFHHFHHGGFGFA3GDFGHHHHHHHFGFEFG?EEH1FEE?FEGHHHHFFFGHHFFBHHHHBCGFD4GHHHHHHGGEFFGHHHHHGGHHHGHFGGGFD<@CFGHGGGGGGF
@M02034:409:000000000-BFKT7:1:2102:28287:15915 1:N:0:30
AAAGTCGAGGTGCCTAAAGTGGCAACCCAGACTCAGAATACGGTTGGTGGTGTAGAGCTTCCTGTAGCCGCATGGCGTTCGTACTTAAATATGGAACTAACTATTCCAATTTTCGCTGTCTCTTATACACATCTCCGAGCCCACGAGACT
+
A@AAAFA3ADABGGGGBBBFAGFGHHHGGHHGHHHHFHHHBAEBFGG11E?1A3FB55FFBBDFFBF5ABE>EEC1>B>?EE?1?EGFD4F@@B33FGFF334B44BB?BFGF?E?F/?3FDGGDD33F2FGFGB2?/>/<FF?<CD??F
@M02034:409:000000000-BFKT7:1:2102:28024:15924 1:N:0:30
AAAGTCGAGGTGCCTAAAGTGGCAACCCAGACTCGGGGGGGGGTTGGG
+
BBBBBFBADDAABGGGGGGGGGGGFGGFEHHFEH2F22ABC-@B-@-;
@M02034:409:000000000-BFKT7:1:2102:17131:15927 1:N:0:30
AAAGTCGAGGTGCCTAAAGTGGCAACCCAGACTAAGAATAATGTTGGTGGTGTAGAGCTTCCTGTAGCCGCATGGCGTTCGTACTTAAATATGGAACTAACCATTCCAATTTTCGCTGTCTCTTATACACATCTCCGAGCCCACGAGACT
+
CCCCCFCCCCBCGGGGGGGGGGGHHHHGGHHGHHHHHHHGHHHHHHHGGGGGHHHHHHHHHHHHHHHHHGGGGGHFGFGGGGHHHHHGGHHHHHHHHHHHGHGHHHHHFHHHHFGGGGGGHFHHGHFHHHGHHHHFF<CFGGHGGGGDGF
@M02034:409:000000000-BFKT7:1:2102:14096:15928 1:N:0:30
AAAGTCGAGGTGCCTAAAGTGGCAACCCAGACTTCGCAGTCTGTTGGTGGTGTAGAGCTTCCTGTAGCCGCATGGCGTTCGTACTTAAATATGGAACTAACCATTCCAATTTTTGCTGTCTCTTATACACATCTC
+
BBBABDABBBBBGGGGGGGGGFGHGHHEFGHCBG5E?2EEBG5FFF2BF?FCA3D5A53BAGHF5AABABE0EEF1>1E?E>2FCFHGFHFBFF3BF@FH303F3DH44B3G?4/?F3?34BB444?BF22?F?D
@M02034:409:000000000-BFKT7:1:2102:6388:15931 1:N:0:30
AAAGTCGAGGTGCCTAAAGTGGCAACCCAGACTAATAATAATGTTGGTGGTGTAGAGCTTCCTGTAGCCGCATGGCGTTCGTACTTAAATATGGAACTAACCATTCCAATTTTCGCTGTCTCTTATACACATCTCCGAGCCCACGAGACT
+
BBBBAFBABBBBGGGGGGGFGGGHHHHGGHHGHHHGHHHHHFHHHHHGEGGFGHHFHHHHHHHHHHGFFGGGGGHHGGGFGGHHHHHHGGHGHHHGFFFHGFHGHHFFHHHHHBEDEGDFFFHGHHGHFGHHGGGFGCGFGGHECCGGGG
@M02034:409:000000000-BFKT7:1:2102:12006:15931 1:N:0:30
AAAGTCGAGGTGCCTAAAGTGGCAACCCAGACTGGTGGTAGGGTTGGT
+
AAAAAD>ADAAABGGFGGG6GFFGGHFFGHHGHH2FHE2DG2FB22AE
@M02034:409:000000000-BFKT7:1:2102:12976:15941 1:N:0:30
AAAGTCGAGGTGCCTAAAGTGGCAACCCAGACTGAGAAGAGTGTTGGTGGTGTAGAGCTTCCTGTAGCCGCATGGCGTTCGTACTTAAATATGGAACTAACCATTCCAATTTTCGCTGTCTCTTATACACATCTCCGAGCCCACGAGACT
+
BBBBBFBBBBAAFGGGGGGFGGGGHHHGFHHFHHHHHHHHHFGHHHHEFEEFGFHFHGHHHGHHGFHHHFGFGGHGFEGEEEFFHHHFHHGHHHDGHHGGHHGGHGFFHHHHHFEGGGGHHHHHGHHHGHHHHHHGGCGGCFHGG/>DGH
@M02034:409:000000000-BFKT7:1:2102:18668:15943 1:N:0:30
AAAGTCGAGGTGCCTAAAGTGGCAACCCAGACTAATTTGATGGTTGGTGGTGTAGAGCTTCCTGTAGCCGCATGGCGTTCGTACTTAAATATGGAACTAACCATTAATTTTCGCTGTCTCTTATACACATCTCCGAGCCCACGAGACTAG
+
BBAABFA@DBBBGGGGGFGFFFGFHHHFCEEFHHFHHHHHFFHHHFGFGFGFGFBAFGGHFFHFGFHHHGG@EEGCFGGGGGBGGHHHFGGHGGFFHHF3GHFGHFHGHHHHGEEEEHHHFHFGGFBHEGHGHGEBD@FGEGGGGAEHHH
@M02034:409:000000000-BFKT7:1:2102:11572:15951 1:N:0:30
AAAGTCGAGGTGCCTAAAGTGGCAACCCAGACTGCTGAGCATGTTGGTGGTGTAGAGCTTCCTGTAGCCGCATGGCGTTCGTACTTAAATATGGAAC
+
AAAA>BAADDAAFBFBEB13F1FFFC0EGHHGHHGHHHHHHHH1DFGAFCEF/DGHHFGEGGHHF22B1EE/EEHF/E@EEGHHHHFDHFFBGB11@
@M02034:409:000000000-BFKT7:1:2102:11549:15956 1:N:0:30
AAAGTCGAGGTGCCTAAAGTGGCAACCCAGACTGCTGAGCATGTTGGTGGTGTAGAGCTTCCTGTAGCCGCATGGCGTTCGTACTTAAATATGGAACTAACCATTCCAATTTTCGCTGTCTCTTATACACATCTCCGAGCCCACGAGACT
+
CCCCBFBABCCCGGGGGGGGGGGHHHHGGHHGHHHHHHFHHGHHHHHEFGEFHFHBGHHHHHHHHHHHHGGGGGFGGGGGGGFHHHF3GGEHGHGDGGFGHHHHHGHHGHHHHEFGGGGHHHHHHHHHHHGHHGGFGDDGGGHGGGGGGG
@M02034:409:000000000-BFKT7:1:2102:21921:15959 1:N:0:30
AAAGTCGAGGTGCCTAAAGTGGCAACCCAGACTCAGTCTAATGTTGGTGGTGTAGAGCTTCCTGTAGCCGCATGGCGTTCGTACTTAAATATGGAACTAACCATTCCAATTTTCGCTGTCTCTTATACACATCTCCGAGCCCACGAGAC
+
AABA>FBBBBAAFGGGGBEBGFCFFHFGGGHGGHHHGDGHGHHBGEEAAEEFFGFAFFHHGFFGHHHFFEE?EEG1F?EFEACFFHFFFGHFGFHB@GHFEEGGDFG4GHHHHD@EFG/BGHGFGFFGB3FB1?F??/<@BFFFBDCCD
@M02034:409:000000000-BFKT7:1:2102:6552:15968 1:N:0:30
AAAGTCAGGTGCCTAAAGTGGCAACCCAGACTCTGAATAAGGTTGGTGGTGTAGAGCTTCCTGTAGCCGCATGGCGTTCGTACTTAAATATGGAACTAACCATTCCAATTTTCGCTGTCTCTTATACACATCTCCGAGCCCACGAGACTA
+
>A>A3BDFFBFFGGGGGGGGCFGGF42AFGGHGHHFHHFBBDDBGCAF?AFBBGBFFFHHGHFGHHFGEEGGEHEEBEEGGGHHHHHGFFBGFFF@GDGGAFFGHBGFGHFHFEE?E?BDHGHHHFFHFEFHGBF?//BCGHGGCC/?G?
@M02034:409:000000000-BFKT7:1:2102:18328:15971 1:N:0:30
AAAGTCGAGGTGCCTAAAGTGGCAACCCAGACTCCTACTCGGGTTGGTGGTGTAGAGCTTCCTGTAGCCGCATGGCGTTCGTACTTAAATATGGAACTAACCATTCCAATTTTCGCTGTCTCTTATACACATCTCCGAGCCCACGAGACT
+
CCCCCFCCCCACGGGGGGGFGFGHHHHGGHHGHHHGHHHHGGGEFEGEFGEFHFHHHHHHHHHHHGHFFEGFEGHFEEGFEFHHHHHFHHHFFFFGHGHFFHFHHHFFFHHHHGGCGDGGHEHHDHGHHHFGGGGGCBDCGGFGG@DGGF
@M02034:409:000000000-BFKT7:1:2102:11705:15973 1:N:0:30
AAAGTCGAGGTGCCTAAAGTGGCAACCCAGACTAATGGTACTGTTGGTGGTGTAGAGCTTCCTGTAGCCGCATGGCGTTCGTACTTAAATATGGAACTAACCATTCCAATTTTCGCTGTCTCTTATACACATCTCCGAGCCCACGAGACT
+
CCCCCFCCBCABGGGGGGGGGFGHHHHGGHHGHHHHHHHHHHHHGHHGGGFFGHHFHHHHHHHHHHHHGGGGGGHHGGGGEFHHHHHHHHHFHHGFHFHGHHHHHHHHHHHHHHGGGGGHHHHHHHHHHHGHFHHHGGGGGGHGGGGGGH
@M02034:409:000000000-BFKT7:1:2102:5559:15973 1:N:0:30
AAAGTCGAGGTGCCTAAAGTGGCAACCCAGACTCCGCCTTCTGTTGGTGGTGTAGAGCTTCCTGTAGCCGCATGGCGTTCGTACTTAAATATGGAACTAACCATTCCAATTTTCGCTGTCTCTTATACACATCTCCGAGCCCACGAGACT
+
BAABBFBADD2AGGFGGGGFFFFHCFHGGFDFHFG?EGGGHHHGF3EGE?EF1FGDFGHHGHHGAFHFHFGGGGHGGE@CEGGHHHHGBGGFFFBDGF3FGFFHFHHHHHHHHHGGG?EGFFFGGHFF?FBGFGFHG/CCGGFGGGCDGF
@M02034:409:000000000-BFKT7:1:2102:5939:15979 1:N:0:30
AAAGTCGAGGTGCCTAAAGTGGCAACCCAGACTCCGTCTCGGGTTGGTGGTGTAGAGCTTCCTGTAGCCGCATGGCGTTCGTACTTAAATATGGAACTAACCATTCCAATTTTCGCTGTCTCTTATACACATCTCCGAGCCCACGCGAC
+
BA?AAFBABB2AFGGGGGGGGGGHHHFFGHAFHHHGHHH2G2EGEGGAE1EAAAF5DGHF5BEHH5GGFEG>?EF1>?EFFA2FGDG3FGF4B333FFHHHADFFDHG?FFGF4<EE?/BDGGGFD3FGBG2FFHFD/>@/?CAG/<-A
@M02034:409:000000000-BFKT7:1:2102:20324:15981 1:N:0:30
AAAGTCGAGGTGCCTAAAGTGGCAACCCAGACTCATTCTCAGGTTGGTGGTGTAGAGCTTCCTGTAGCCGCATGGCGTTCGTACTTAAATATGGAACTAACCATTCCAATTTTCGCTGTCTCTTATACACATCTCCGAGCCCACGAGACT
+
BCCCAFBBBBABGGGGGGGGGGGHHHHGGHGGHHHHFHHHGHH5FHGAFEFFA3GAFFGHDHHHHBFBDEGEGGF1EEF1EEFGHFH3GHH4EF33GFHHFE3F3BGBHHHHHDEGGGEFFFFHFHFHFG2BGHHFF<BCGGGGGGGG?G
@M02034:409:000000000-BFKT7:1:2102:24088:15981 1:N:0:30
AAAGTCGAGGTGCCTAAAGTGGCAACCCAGACTCCGCCGACGGTTGGTGGTGTAGAGCTTCCTGTAGCCGCATGGCGTTCGTACTTAAATATGGAACTAACCATTCCAATTTTCGCTGTCTCTTATACACATCTCCGAGCCCACGAGAC
+
CCCCCFCCCCABGGGGGGGGGGGHHHHGGHHGH3GG2FG22AEEFEGEFGFFFHHGHGHHHHHHHHHHHGGGGGHHGGGGEEGHHHFHHHFHGHGGHHHHHGHHHHHHHHHHHFGGGGGFFHHGHFHHFHHHHHFDE@CCCGHGGGGGG
@M02034:409:000000000-BFKT7:1:2102:11411:15981 1:N:0:30
AAAGTCGAGGTGCCTAAAGTGGCAACCCAGACTAATGCGAAGGTTGGTGGTGTAGAGCTTCCTGTAGCCGCATGGCGTTCGTACTTAAATATGGAACTAACCATTCCAATTTTCGCTGTCTCTTATACACATCTCCGAGCCCACGAGACT
+
BBBBBFAB?DAAGGGFGFGAA4FHHHHGGHHFHHHFHFGEEEGHHHGEFEGEFFGBFGHHGHHFFDFFEEG>EEGBE>E1B>FGGFFGHHHGEFD3FGHHF0DFDBGFFGHHHFEGGEFHHHHHGGHGHHHHHHFFB/BCDGHGFGGGGH
@M02034:409:000000000-BFKT7:1:2102:17999:15988 1:N:0:30
AAAGTCGAGGTGCCTAAAGTGGCAACCCAGACTGCGAATAATGTTGGTGGTGTAGAGCTTCCTGTAGCCGCATGGCGTTCGTACTTAAATATGGAACTAACCATTCCAATTTTCGCTGTCTCTTATACACATCTCCGAGCCCACGAGACT
+
BBBBBFBB?BAAGFGGGGGGGGGHGHHGGHHGHHHGGGGGHGHGHHHGFGEFGDGGHHHHHHHHGFGGGEEGGGHHGGGGFFHHHHHHHHHHGHHGHHHFGHHHHHHHHHHHHHGGGGGHHHHHHHHHHHFFHHHHC>@DGGHGGFGGGH
@M02034:409:000000000-BFKT7:1:2102:23311:15989 1:N:0:30
AAAGTCGAGGTGCCTAAAGTGGCAACCCAGACTACTAATAGGGTTGGTGGTGTAGAGCTTCCTGTAGCCGCATGGCGTTCGTACTTAAATATGGAACTAACCATTCCAATTTTCGCTGTCTCTTATACACATCTCCGAGCCCACGAGACT
+
A?1AAFAADD>AFCGGGGGBG1FFFHH00AFFHHHGGFGHHFCBFEGEECAFFDGFGHHHHFHDFGFGDEAEEEHAE?E>??>F>GG@GHHHGEEFGGFGFHFHHHGFHHGFFFEEGG/FFHHHDF2FGHHGHFHF?/CCCFHGCACE/?
@M02034:409:000000000-BFKT7:1:2102:5548:15990 1:N:0:30
AAAGTCGAGGTGCCTAAAGTGGCAACCCAGACTCCGCCTTCTGTTGGTGGTGCAGAGCTTCCTGTAGCCGCATGGTG
+
CCCCCFCCCDACGGGGGGGGGGGHHHHGGHHGHGGFCEGEFGBBFG2E11F133D51AA35B5F5AB5AAE0B>155
@M02034:409:000000000-BFKT7:1:2102:17702:15993 1:N:0:30
AAAGTCGAGGTGCCTAAAGTGGCAACCCAGACTTTTAATACTGTTGGTGGTGTAGAGCTTCCTGTAGCCGCATGGCGTTCGTTCTTAAATGTGGAACTAACCATTCCATTTTTCGCTGTTCTTATACACATCTCCGAGC
+
BBBBBFBBDBAAGGGFGGGGGGGHHHHGGGHGHBDGFHC555DGGHHFFGFGHHHFGGHHHHHHHHHHH10AAE11>>E?>E3B?F@43@4BB33BFF3B313B3F444BBFE3>/?/?34BBGGBFD33BC33BC//B
@M02034:409:000000000-BFKT7:1:2102:19499:16003 1:N:0:30
AAAGTCGAGGTGCCTAAAGTGGCAACCCAGACTGTTCAGAATGTTGGTGGTGTAGAGCTTCCTGTAGCCGCATGGCGTTCGTACTTAAATATGGAACTAACCATTCCAATTTTCGCTGTCTCTTATACACATCTCCGAGCCCACGAGACT
+
BBBBBFBBDBBBFGGGGGGFGGGHFHHGGHHGHHFDDGHGGGHHFHHEFGGGEBG5FGHHHHHHFBGDFEGEGGHAFEGGGGHHHHHDGHHHHHB3GHHHFCFFGGHGGGHHHGEGFEEGHHHFDHHHHFFHHFHFB>@CCAHGGDGGGG
@M02034:409:000000000-BFKT7:1:2102:17712:16010 1:N:0:30
AAAGTCGAGGTGCCTAAAGTGGCAACCCAGACTTTTAATAAGGTTGGTGGTGTAGAGCTTCCTGTAGCCGCATGGCGTTCGTACTTAAATATGGAACTAACCATTCCAATTTTCGCTGTCCTTATACACATCTCCGAGCCCACGAGACTA
+
ABBBAFBABBAAGGGGGGGFGGGGFGGGGHHGHHHHHHHHHHHHHGGEFFEFFGGFHHHHHHHHDGHGGFGGGGHGGEGGFFHHHHHHHHGGHHFDGBGFGHFHHHFGHHHHHHGGGGFHHEHHHFFHFBHHGHGFFGGGGEFFFGGGHB
@M02034:409:000000000-BFKT7:1:2102:10591:16013 1:N:0:30
AAAGTCGAGGTGCCTAAAGTGGCAACCCAGACTCCGAATCCGGTTGGTGGTGTAGAGCTTCCTGTAGCCGCATGGCGTTCGTACTTAAATATGGAACTAACCATTCCAATTTTCGCTGTCTCTTATACACATCTCCGAGCCCACGAGACT
+
BBBBBFAADB>AGGGGGGGFGFGGHGFEFHHAGHHGGGGGHGGFGGGEFABFGFGDFHHHHHHHHGHGHGGEGGHEEEFEF1FEGHHGHHHHHD3FGHHHHHHHHHGHGHHHHDFEGGGHGGHFFHHFGHHHHHHGGCFFGGHGGFDEFH
@M02034:409:000000000-BFKT7:1:2102:12074:16018 1:N:0:30
AAAGTCGAGGTGCCTAAAGTGGCAACCCAGACTTCTCGTTCTGTTGGTGGTGTAGAGCTTCCTGTAGCCGCATGGCGTTCGTACTTAAATATGGAACTAACCATTCCAATTTTCGCTGTCTCTTATACACATCTCCGAGCCCACGAGACT
+
AAAAAFABBBABFGGGGGGGGGGHHHHGGHHGHHHHHGGGHGHHHHHEFEEFGFGFHHHHHHHHHHHGHGGGGGHHGFGGGEHHHHHGHHGHHHFGHHHHHHHHHHGHHHHHHHGGGFGGHHHHFFHHFHHHGHHEDCDCGGHGGGGGGH
@M02034:409:000000000-BFKT7:1:2102:6880:16020 1:N:0:30
AAAGTCGAGGTGCCTAAAGTGGCAACCCAGACTCTTACTCCGGTTGGTGGTGTAGAGCTTCCTGTAGCCGCATGGCGTTCGTACTTAAATATGGAACTAACCATTCCAATTTTCGCTGTCTCTTATACACATCTCCGAGCCCACGAGACT
+
BABBBFBABBBBGGGGGGGAFGGHGHHGGHHGHGHHFHHHHGGGFGGGFEFFHFHAGHHHHFHGGGHGHEFCGGHEEEGEFEGEGHGBHHHHHHFFHHHHHHHHHHHHHHHHHFGGGGGHHHHHGHHHHHHHHHHFDBDGGEHGCCGGGF
@M02034:409:000000000-BFKT7:1:2102:14268:16025 1:N:0:30
AAAGTCGAGGTGCCTAAAGTGGCAACCCAGACTAGTGCTAATGTTGGTGGTGTAGAGCTTCCTGTAGCCGCATGGCGTTCGTACTTAAATATGGAACTAACCAT
+
A@AAA3AAD?1>BFFGFFG3BBFFFGFGGCEFF1F2AB2FFCFDDFHBAA/ABAG2FF11BBGABFGGGEEAECF0EEEEEEGHHHGFHHGDGHFF1@1@B>1B
@M02034:409:000000000-BFKT7:1:2102:8085:16029 1:N:0:30
AAAGTCGAGGTGCCTAAAGTGGCAACCCAGACTCAGGGGTCGGTTGGTGGTGTAGAGCTTCCTGTAGCCGCATGGCGTTCGTACTTAAATATGGAACTAACCATTCCAATTTTCGCTGTCTCTTATACACATCTCCGAGCCCACGAGACT
+
BBBBBFBBBBABGGGGGGGGGFGHHHHGGHHGHCH3EGEAEAEGGGG1FAEFHFHHHHHHHHHHHHHGHGGFEGH1E?EEGEFEGHGFGHHHHGGHHFHHHHHGHHHGHHHHHHGGGGGHFHHHGGGHHHHHHHHGG/CGGGHGGFFGGD
@M02034:409:000000000-BFKT7:1:2102:6824:16066 1:N:0:30
AAAGTCGAGGTGCCTAAAGTGGCAACCCAGACTCCGAATCTGGTTGGTGGTGTAGAGCTTCCTGTAGCCGCATGGCGTTCGTACTTAAATATGGAACTAACCATTCCAATTTTCGCTGTCTCTTATACACATCTCCGAGCCCACGAGACT
+
AAABCFCCCCABGGGGGGGGGFGHHHHGGHHGHHGGGGGGHHHHHGGGGGEFGHHFHHHHHHHGHFHHHGGGGGHHGEGGFGHHGHHGHHGHHHHEHHHHHHHHHHHHHHHHHFGGGGFEHHHHHHHHHHHHHGHHGDGGGGHGGGGGGG
@M02034:409:000000000-BFKT7:1:2102:25718:16067 1:N:0:30
AAAGTCGAGGTGCCTAAAGTGGCAACCCAGACTAGTAATCATGTTGGTGGTGTAGAGCTTCCTGTAGCCGCATGGCGTTCGTACTTAAATATGGAACTAACCATTCCAATTTTCGCTGTCTCTTATACACATCTCCGAGCCCACGAGACT
+
BABBBFBBBBABGGGGGGGGGGGHHHHGGHGGHHHGHHHFHHGHHHHEFFFGHHGBGFHHHHHHGGGFFFGGGEHFEEECFEGFHHHGFHHHGHFGHHHHHGGHHHGFGHHHHHGGGGGGHHHHHHGHGGHFFFDGC/CCDGHGGGGGGG
@M02034:409:000000000-BFKT7:1:2102:3513:16068 1:N:0:30
AAAGTCGAGGTGCCTAAAGTGGCAACCCAGACTAATCGTAATGTTGGTGGTGTAGAGCTTCCTGTAGCCGCATGGCGTTCGTACTTAAATATGGAACTAACCATTCCAATTTTCGCTGTCTCTTATACACATCTCCGAGCCCACGAGACT
+
ABCCAFAABBAAGGGGGGGGGGGGHGHGGHHGHHHHHGHHHGHHHHHEFFBFGHHGHHHHFBGGGHHFHEEEEGHHGGGGGEHHHHHFHHGHHHHHHGHHHHHHHHGHHHHHHDFFGCGFFGHHHHHH3FGHHHDGGCGGGGHGG/<CEF
@M02034:409:000000000-BFKT7:1:2102:7064:16070 1:N:0:30
AAAGTCGAGGTGCCTAAAGTGGCAACCCAGACTCCGGCTCTTGTTGGTGGTGTAGAGCTTCCTGTAGCCGCATGGCGTTCGTACTTAAATATGGAACTAACCATTCCAATTTTCGCTGTCTCTTATACACATCTCCGAGCCCACGAGACT
+
BBCCAFCBCBB@GGGGGGGGFFGHHHHGGHHGHHFDFGGGFGFHHHHFC1EFGFGFHHHHHHFHGHH5FEFFFGFAEEGGGFHGGHHG3BGGGHFBFHFCFCDFGHBHHHHHGHGGGGGHGFHEBFDHFGHGGHHBDC@/CGHGG??DD>
@M02034:409:000000000-BFKT7:1:2102:9827:16071 1:N:0:30
AAAGTCGAGGTGCCTAAAGTGGCAACCCAGACTTCTCGTCTTGTTGGTGGTGTAGAGCTTCCTGTAGCCGCATGGCGTTCGTACTTAAATATGGAACTAACCATTCCAATTTTCGCTGTCTCTTATACACATCTCCGAGCCCACG
+
ABBAAFBBBBAAGGGGFGGGGGGHHHGGGHGGHHGHHGGGHGHHHHGEFEEFG3FBGDGHHHHHHHHFFEE0EFHFEEEEFEBGFHGDGEGGGFBBGHHEGHFF3BFFGFGHHFEG?<?FFHHH4B33??G2FGGG/CCCFGHGG
@M02034:409:000000000-BFKT7:1:2102:7600:16074 1:N:0:30
AAAGTCGAGGTGCCTAAAGTGGCAACCCAGACTCATAAGAATGTTGGTGGTGTAGAGCTTCCTGTAGCCGCATGGCGTTCGTACTTAAATATGGAACTAACCATTCCAATTTTCGCTGTCTCTTATACACATCTCCGAGCCCACGAGACT
+
CCCCBFCCCCCCGGGGGGGGGGGHHHHGGHHGHHHHHHHHHGHHHHHGGGGGHHHHHHHHHHHHHHHHHGGGGGHHGGGGGGHHHHHHHHHHHBGHHHHGHHFHHHHHHHHHHHGGGGGGHHHHHHHHHB?GHHHHG/BDGGHGGFGGGD
@M02034:409:000000000-BFKT7:1:2102:11876:16080 1:N:0:30
AAAGTCGAGGTGCCTAAAGTGGCAACCCAGACTCCGACGCCTGTTGGTGGTGTAGAGCTTCCTGTAGCCGCATGGCGTTCGTACTTAAATATGGAACTAACCATTCCAATTTTCGCTGTCTCTTATACACATCTCCGAGCCCACGAGACT
+
BBBBBFBBBBABGGGGGGGGGFGHGGHGGHHGHHHGGGGGGHGHHHGAFGEFGFHBGHEGHHHEGHHBFEGGGGHCEBEFFEGAEHHFGFFGFHFFHHHFHGGHFHHHHHHHH4EDFGFHFHHHHHGHHFHFHHGDGBFDGGHGGGGGGG
@M02034:409:000000000-BFKT7:1:2102:12750:16086 1:N:0:30
AAAGTCGAGGTGCCTAAAGTGGCAACCCAGACTCATAATAATGTTGGTGGTGTAGAGCTTCCTGTAGCCGCATGGTGTTCGTACTTAAATATGGAACTAACCATTCCAATTTTCGCTGTCTCTTATACACATCTCCGAGCCCACGAGACT
+
BBBBBFBBBBBAGGGGGGG6EGGHHHHGGHHGH3B5FBGF5FGHHHH22AEC13D5AAB35BFGA5F5AEF0EEC5B??F?>2?FDHF3GH4@333B3BG313B@4B44FEG44/>EA/34BB?4BBDF3?3BEHB?/<B</<F//>EDH
@M02034:409:000000000-BFKT7:1:2102:25462:16090 1:N:0:30
AAAGTCGAGGTGCCTAAAGTGGCAACCCAGACTACGAAGACTGTTGGTGGTGTAGAGCTTCCTGTAGCCGCATGGCGTTCGTACTTAAATATGGAACTAACCATTCCAATTTTCGCTGTCTCTTATACACATCTCCGAGCC
+
AAAAAFAABBBBCGGGG44BFGEHGHHGGHHGHHHGGGEGHHHFHGEAF?EEHGHHHGGHHHHEHFHHHGGGGGHGEGGGGGHHEGFGHHGFHHGFHGGCCGFFGHFFHGHHHHGGGGGHHFHHGFFFFFGBFFGDEB//>
@M02034:409:000000000-BFKT7:1:2102:4007:16091 1:N:0:30
AAAGTCGAGGTGCCTAAAGTGGCAACCCAGACTAATCATCTTGTTGGTGGTGTAGAGCTTCCTGTAGCCGCATGGCGTTCGTACTTAAATATGGAACTAACCATTCCAATTTTCGCTGTCTCTTATACACATCTCCGAGCCCACGAGACT
+
CCCCCFCCCCCCGGGGGGGGGGGHHHHGGHHGHFEDF5F555DGHHHGFEGGGHHHHHHHHHHHHHHHHGGGGGHHGGGGGGHHHHFGHHHHHHHHGHHGHHGHHHGHHHHHHHGGGGGHHHHHHHGHHHHHHHHHG?DGGGHGGGGGGH
@M02034:409:000000000-BFKT7:1:2102:16119:16095 1:N:0:30
AAAGTCGAGGTGCCTAAAGTGGCAACCCAGACTAATAATAAGGTTGGTGGTGTAGAGCTTCCTGTAGCCGCATGGCGTTCGTACTTAAATATGGAACTAACCATTCCAATTTTCGCTGTCTCTTATACACATCTCCGAGCCCACGAGACT
+
BBABBFBCCCABGGGGGGGGGGGHHHHGGHHGHHHHHHHHHHHHGHGEFEEFGFHGHGHHHGHGGFHHHFFEEFHHFFGGGFFHHHGFHHGHHHGHGHHHHHGHHHHGHHHHHHGGGGGHHGHHGHHHHFFHHHHHFBCCGEHGGGGGGH
@M02034:409:000000000-BFKT7:1:2102:3990:16100 1:N:0:30
AAAGTCGAGGTGCCTAAAGTGGCAACCCAGACTAATCATCTGGTTGGTGGTGTAGAGCTTCCTGTAGCCGCATGGCGTTCGTACTTAAATATGGAACTAACCATTCCAATTTTCGCTGTCTCTTATACACATCTCCGAGCCCACGAGACT
+
BBBBBFBBB@ABGGGGGGG6GGGHHHHGGHHGHH3FFFFGFH5GGGCEFFEFHFHHHHFHHGHHHHHHHGGCEGHGGGGGGGFHHHFGFHGGGHGHFHBFHHHHGHFFHHHHHGGGGGGHHGHHHHFHFGHHHGGHGG/<<FHGGGFGGB
@M02034:409:000000000-BFKT7:1:2102:7854:16101 1:N:0:30
AAAGTCGAGGTGCCTAAAGTGGCAACCCAGACTGGGGGGCGGGTTG
+
A?ABBFBBBBBBGFFGGGFFGDFHHHHEGEGGHHDF?EGGC@?-<<
@M02034:409:000000000-BFKT7:1:2102:25477:16102 1:N:0:30
AAAGTCGAGGTGCCTAAAGTGGCAACCCAGACTACGAAGACTGTTGGTGGTGTAGAGCTTCCTGTAGCCGCATGGCGTTCGTACTTAAATATGGAACTAACCATTCCAATTTTCGCTGTCTCTTATACACATCTCCGAGCC
+
BBBBAFAADBBBGGGGGGFGFGGHGHHGGHHGHHBE2AEFFHHFGDABFEGFG3F5FFFHFHHGHDG53EE?EGH1>E@FGGEEFGFGFGHHH333BE3B3?3BEGF44FDGE?<AADG3G4BFBFG3F2G2BFG2E<//B
@M02034:409:000000000-BFKT7:1:2102:7836:16102 1:N:0:30
AAAGTCGAGGTGCCTAAAGTGGCAACCCAGACTGGGGGGCGGGTTGGTGGTGTAGAGCTTCCTGTAGCCGCATGGCGTTCGTACTTAAATATGGAACTAACCATTCCAATTTTCGCTGTCTCTTATACACATCTCCGAGCCCACGAGACT
+
CCCCBFBBDBCCGGGGGGGGGGGHHHHGGHHGHHFHGGGGGCFGGGGFGGGGHFHDGHHHFHHHHHHFFGGCDGHCCDFGFGGGGGGFFGGGGGFBFFFF9ABCBCFFGFGFFFFDDFDFFFFF/BBF:FFFFFF/D=B;CFFFFFF?FF
@M02034:409:000000000-BFKT7:1:2102:11363:16107 1:N:0:30
AAAGTCGAGGTGCCTAAAGTGGCAACCCAGACTCCGTCGCGGGTTGGTGGTGTAGAGCTTCCTGTAGCCGCATGGCGTTCGTATTTAAATATGGAACTAACCATTCCAATTTTCGCTGTCTCTTATACACATCTCCGAGCCCACGAGACT
+
CBCCCFCCCCABGGGGGGGGGGGHHHGGGHHGHHHGHHGGGGGGGGGFGGFGGHGGGHHHHHHHGGGFGGG?FGHHGGGGGGHHHHHHHHHHFFGBGHGHHHGHHHGGHHHHHHGGGGGHHHHHBGHHGHHHHHHHGGGGGGHGGGGGGG
@M02034:409:000000000-BFKT7:1:2102:25184:16107 1:N:0:30
AAAGTCGAGGTGCCTAAAGTGGCAACCCAGACTTGTCGGCATGTTGGTGGTGTAGAGCTTCCTGTAGCCGCATGGCGTTCGTACTTAAATATGGAACTAACCATTCCAATTTTCGCTGTCTCTTATACACATCTCCGAGCCCACGAGACT
+
AAABBFBBBBAAFGGGFGGGGDGHGHHEFHHGFHGHGGGGGCFHHFEEFEGFAGHFHHHHGHHHGEEDF>EGGGHFGGGFEFBGGHHG3FFFGHFDFHF3EGFHGGHHHHHHHGGGGGAGGHGHFHHHGHHHFFFHE/DFGGHGG@GDFH
@M02034:409:000000000-BFKT7:1:2102:11346:16111 1:N:0:30
AAAGTCGAGGTGCCTAAAGTGGCAACCCAGACTCCGTCGCGGGTTGGTGGTGTAGAGCTTCCTGTAGCCGCAT
+
3AAAAFAADBA?FGGGGGGEGGFHHHHGGE2F3GH?A2AEG0ECAA0>1EAF13D5@43G3BFH@4B4B1>/E
@M02034:409:000000000-BFKT7:1:2102:15922:16118 1:N:0:30
AAAGTCGAGGTGCCTAAAGTGGCAACCCAGACTAAGGGTATGGTTGGTGGTGTAGAGC
+
CCCCBFBBCCABGGGGGGGGGGGHHHHGGHHGHB33FGEA3FGH522B2AF113D555
@M02034:409:000000000-BFKT7:1:2102:7854:16119 1:N:0:30
AAAGTCGAGGTGCCTCAATTGGCAACCCAGACTGTGGGGCGGGTTG
+
>1A11BAADAA1BFF1CB3A1A0FCHHGGFHGC11F0EE?ECGCEE
@M02034:409:000000000-BFKT7:1:2102:9416:16122 1:N:0:30
AAAGTCGAGGTGCCTAAAGTGGCAACCCAGACTCCT
+
CCCCBFCBCDABGGGGGGGGGGGHHHHGGHHGHBFG
@M02034:409:000000000-BFKT7:1:2102:14226:16122 1:N:0:30
AAAGTCGAGGTGCCTAAAGTGGCAACCCAGACTATGCCTAGGGTTGGTGGTGTAGAGCTTCCTGTAGCCGCATGGCGTTCGTACTTAAATATGGAACTAACCATTCCAATTTTCGCTGTCTCTTATACACATCTCCGAGCCCACGAGAC
+
BBBBBFAA@DABGGFGGGGBFGGFFHHDGCGGHHHFFHHGGFHHGEGEFGBBBFGDGHHHHHHGHHHHHGGGGGHGEEGFEEFGGHFDGGFHHHGFGHGEBFHGFHHGHHHHGHGGGGEGHFHHBG?DFGFFEGH2CCCCCFFECA@/D
@M02034:409:000000000-BFKT7:1:2102:17289:16123 1:N:0:30
AAAGTCGAGGTGCCTAAAGTGGCAACCCAGACTGGGGGGAGGGTTGGTGGTGTAGAGCTTCCTGTAGCCGCATGGCGTTCGTACTTAAATATGGAACTAACCATTCCAATTTTCG
+
BBBBBFBBBBBBGGGGGFFGGFGCGHHGDGD2FGHHGGCEEGCG0DC<FD?/<<F2D2GGHCFHHFHFFAD/ADF<AGC.ADC<CGGF0G0DDDG:/:GCHE0<CGGG0GGHH0:
@M02034:409:000000000-BFKT7:1:2102:15354:16124 1:N:0:30
AAAGTCGAGGTGCCTAAAGTGGCAACCCAGACTCATCCTCCTGTTGGTGGTGTAGAGCTTCCTGTAGCCGCATGGCGTTCGTACTTAAATATGGAACTAACCATTCCAATTTTCGCTGTCTCTTATACACATCTCCGAGCCCACGAGACT
+
BBBBBFBBBBAAGGGGGGGFGFFHHFHGGHHGHHHHHHHHHHHHHHHEF?EFGEGFGFDGGHHHHHEFGFGEEFHAFEEEF>FHEGGGHHHGGF33FGDHCFFHHHFFFGHHHBEFFDFHFGGH?FFGHGH2GHHBF?CG<FHGGCGDCG
@M02034:409:000000000-BFKT7:1:2102:26044:16130 1:N:0:30
AAAGTCGAGGTGCCTAAAGTGGCAACCCAGACTAATACGCATGTTGGTGGTGTAGAGCTTCCTGTAGCCGCATGGCGTTCGTACTTAAATATGGAACTAACCATTCCAATTTTCGCTGTCTCTTATACACATCTCCGAGCCCACGAGACT
+
BCABBFCADBBCFGGGGGGFGGGHHHHGGHHEHHGHFBGEEGGHHHHAFEGFGBFDGDHHFHHHGAG5BEFCFGG1EEEFFFFHHHHGHHHHHG3BFGHF3?3FGDGEBFGHH?EEFEFHGHGHDGGHFFGFGGHFA<BC/FEFGFCAGG
@M02034:409:000000000-BFKT7:1:2102:4317:16130 1:N:0:30
AAAGTCGAGGTGCCTAAAGTGGCAACCCAGACTG
+
BBBBBFBBBBBBGGGGGGGFGGGHHHHGGHFFHH
@M02034:409:000000000-BFKT7:1:2102:14888:16139 1:N:0:30
AAAGTCGAGGTGCCTAAAGTGGCAACCCAGACTCAGTCTCGTGTTGGTGGTGTAGAGCTTCCTGTAGCCGCATGGCGTTCGTACTTAAATATGGAACTAACCATTCCAATTTTCGCTGTCTCTTATACACATCTCCGAGCCCACGAGACT
+
CCCCBFBBCCABGGGGGGGFGGGHHHHGGHHGHHHFDHHHHGHHHHH?FGEFGGGGHHHGHHHHGHGGGFFEGGHAEFGGEEHHHHHFHHGGGHEGFHHHGHHHHHHHHHHHHHGGGGGGHHHHHHFGHHHHHHHHGB@DDGHGGDGDGH
@M02034:409:000000000-BFKT7:1:2102:27099:16142 1:N:0:30
AAAGTCGAGGTGCCTAAAGTGGCAACCCAGACTGGGGTGGGGGTTGGTGGTGTAGAGCTTCCTGTAGCCGCATGGCGTTCGTACTTAAATATGGAACTAACCATTCCAATTTTCGCTGTCTCTTATACACATCTCCGAGCCCACGAGACT
+
BBBBBFBBBBABGFGGGGGGGGGFFHHFGHHGHHGGGGEGGGGGGGGEFGEFHBG3FBFGHHHGGGHGGEEEEGHBE>EFE<FGGHGHHFFFHFBFFFHHFFHHHHHGHHHHGFDEGGDHDFGGDFHGHFBGHHHFE<DFAFHAA??EDF
@M02034:409:000000000-BFKT7:1:2102:18856:16155 1:N:0:30
AAAGTCGAGGTGCCTAAAGTGGCAACCCAGACTACGCCTGGTGTTGGTGGTGTAGAGCTTCCTGTAGCCGCATGGCGTTCGTACTTAAATATGGAACTAACCATTCCAATTTTCGCTGTCTCTTATACACATCTCCGAGCCCACGAGA
+
?AA@BFBADBBBGFGGGGGGGGGHHHHGGCCGFHFGGGFEEGHHGFH1FEFEGHHFEFBGEG5EGFHHHGGGGGHFF1/BFFGHHHFHHHF4BGBFF?3FCCGG3BEBFHHHEFFGGFEBF3FB3FBHH22CG3?2C?DG/<FF?<C?
@M02034:409:000000000-BFKT7:1:2102:7530:16159 1:N:0:30
AAAGTCGAGGTGCCTAAAGTGGCAACCCAGACTCATAATAATGTTGGTGGTGTAGAGCTTCCTGTAGCCGCATGGCGTTCGTACTTAAATATGGAACTAACCATTCCAATTTTCGCTGTCTCTTATACACATCTCCGAGCCCACGAGACT
+
BBBBBFBBBBBBGGGGGGGGGGGHHHHGGGHGHHHHFHHHHGGGGHGGGEGFFGHEFFHHHHHHHFFHHGGFGGHGGEEGGGFHHHHHGGHHHHHFEGHFGFFHEGHHHGHHHHGGGGGHHHHHFGGHDGHHHHHHD@DGGGHGGGGDFG
@M02034:409:000000000-BFKT7:1:2102:18190:16159 1:N:0:30
AAAGTCGAGGTGCCTAAAGTGGCAACCCAGACTAGTACGTATGTTGGTGGTGTAGAGCTTCCTGTAGCCGCATGGCGTTCGTACTTAAATATGGAACTAACCATTCCAATTTTCGCTGTCTCTTATACACATCTCCGAGCCCACGAGACT
+
BBBBBFABBBABGGGGGGGBGFFFHHGGGHHGHHHHHHEGHHHHHHGBFGEFGFGDHHHHHHHHHHHGGEGEEGHGEEFFFEGGGHHGHFFGHHGHGHHHFHEHHHHGHHHHHGGFGGEGFHHHFGFDFGHCGHHHE/DFGAHGGGGGGH
@M02034:409:000000000-BFKT7:1:2102:21625:16167 1:N:0:30
AAAGTCGAGGTGCCTAAAGTGGCAACCCAGACTAGGGTGGGGGTTGGTGGTGTAGAGCTTCCTGTAGCCGCATGGCGTTCGTACTTAAATATGGAACTAACCATTCCAATTTTCGCTGTCTCTTATACACATCTCCGAGCCCACGAGACT
+
BBBBAFBBDDABGGGGGGGGGFGGHHHGGHHGHHHHHGFEGGGGGCEEGGEF?FHGHHHHHHHHHHHGHEEGGGHHGGGGEEHHHHHHHHHHGHFFHHHHHGHHHHHHHHHHHHGGGGGHHFHHHHHD2FDHHHHGD<DCFGHGGGGGGF
@M02034:409:000000000-BFKT7:1:2102:5216:16169 1:N:0:30
AAAGTCGAGGTGCCTAAAGTGGCAACCCAGACTCCGCCGCCGGTTGGTGGTGTAGAGCTTCCTGTAGCCGCATGGCGTTCGTACTTAAATATGGAACTAACCATTCCAATTTTCGCTGTCTCTTATACACATCTCCGAGCCCACGAGACT
+
BABCBFBBBCCCGGGGGGGFGGGGHHHGGHHGHHHGGGGGGGGEGGGEFEEFGHHGHHGHHHHHGFGFGEECGGHGFGGGFFHEHHGFHHHHHHGFFHFFGGFHHFHHHHHHHGDDGGGHHGHHFHHHGHHGFHGGECGDCGHGGCGGGG
@M02034:409:000000000-BFKT7:1:2102:11212:16170 1:N:0:30
AAAGTCGAGGTGCCTAAAGTGGCAACCCAGACTACTTCTCGGGTTGGTGGTGTAGAGCTTCCTGTAGCCGCATGGCGTTCGTACTTAAATATGGTACTAACCATTCCAATTTTCGCTGTCTCTTATACACATCTCCG
+
AABBCFCBCCCCGGGFGGGGGGGHHHHGGHHGHHHFG5GGGAFHEEE1A1FAA3D5D5BB5FFBAAD5B>E0EEC1>?>BEB2??DG33BGGGD44FFFG303B34B44BBG?4</??<FDGGF3F33B2?CGHH2?
@M02034:409:000000000-BFKT7:1:2102:27434:16172 1:N:0:30
AAAGTCGAGGTGCCTAAAGTGGCAACCCAGACTCGGGGGGGTGTTGGTGGTGTAG
+
A>AABFAA@D>AFGGGGGGAGFGHHHHGGDHGHHAE?CC?C9BBDA.;ACAA90;
@M02034:409:000000000-BFKT7:1:2102:18853:16172 1:N:0:30
AAAGTCGAGGTGCCTAAAGTGGCAACCCAGACTACGCCTGGTGTTGGTGGTGTAGAGCTTCCTGTAGCCGCATGGCGTTCGTACTTAAATATGGAACTAACCATTCCAATTTTCGCTGTCTCTTATACACATCTCCGAGCCCACGAGACT
+
BCABCFCCCCACGGGGGGGGGGGFHHHGGHGFHHHECEHHHHHHGHGEFFGF13F5AGHHFGHHHBDDFEG?EFGAEEEFFEFEGHHFGHHHFG3EGCFF3B3FGBGBFGFGH?EGGGGHHHHHFDGFFGDFHHHGE/CC/FHGGGGGGF
@M02034:409:000000000-BFKT7:1:2102:18820:16175 1:N:0:30
AAAGTCGAGGTGCCTAAAGTGGCAACCCAGACTAGGCTGGGGGTTGGTGGTGTAGAGCTTCCTGTAGCCGCATGGCGTTCGT
+
CCCBCFAABCCCGGGGGGGGGGGHHHHGGHFA3B33B3AEECFGE0ABFEEEA3D5B@BC5GFHHBF53EE/EEA1>>>1??
@M02034:409:000000000-BFKT7:1:2102:20951:16177 1:N:0:30
AAAGTCGAGGTGCCTAAAGTGGCAACCCAGACTACGAGTAGGGTTGGTGGTGTAGAGCTTCCTGTAGCCGCATGGCGTTCGTACTTAAATATGGAACTAACCATTCCAATTTTCGCTGTCTCTTATACACATCTCCGAGCCCACGAGACT
+
BBBBBFBBBBBBGGGGGFGGGGGHHHHGGHHGHHHGGGGHHHGHHGGGGGEFHGHGHHHHHHHHHHHHHGGGGGHHGGGGGGHHHHFFGGGHHHHHGHGHHHHHHHGHFGHHHHGGGGGHHGHHFHGHGHHHHHFHECCCGGHGG<CGGE
@M02034:409:000000000-BFKT7:1:2102:18183:16178 1:N:0:30
AAAGTCGAGGTGCCTAAAGTGGCAACCCAGACTAGTACGTATGTTGGTGGTGTAGAGCTTCCTGTAGCCGCATGGCGTTCGTACTTAAATATGGAACTAACCATTCCAATTTTCGCTGTCTCTTATACACATCTCCGAGCCCACGAGACT
+
AAA?AB3?D@AAGGGFGGGBGGGGHHHGGHFGGHCHHHEFGFHDFFF2A21BGBGGFFBGFFFHGGHHGGGCEGFFFEEG?EE1GFFFDGFFGGHFFGFFFB3F3GDDGHHHHHGGGEEHEHH4EF?EGF22GGEGECG?@/GACCG/AF
@M02034:409:000000000-BFKT7:1:2102:16041:16182 1:N:0:30
AAAGTCGAGGTGCCTAAAGTGGCAACCCAGACTAAGAGTAATGTTGGTGGTGTAGAGCTTCCTGTAGCCGCATGGCGTTCGTACTTAAATATGGAACTAACCATTCCAATTTTCGCTGTCTCTTATACACATCTCCGAGCCCACGAGACT
+
ABBAADAADBAA44FGGFGGGGAGGHHGGGHGHHFFFHHHHGHHGFGEFGGFHGGFGHFGFHHHEHHHHGGAEGHHGECFEEHHGHGFFHHHHHHHGHGGBHFHHGHGHHHHGGGGGGGGHGGHFFBGEGDCGGGDD/<>CGEFGGCGCG
@M02034:409:000000000-BFKT7:1:2102:24690:16183 1:N:0:30
AAAGTCGAGGTGCCTAAAGTGGCAACCCAGACTACGCGGCCGGTTGGTGGTGTAGAGCTTCCTGTAGCCGCATGGCGTTCGTACTTAAATATGGAACTAACCATTCCAATTTTCGCTGTCTCTTATACACATCTCCGAGCCCACGAGACT
+
BCBBBFCB@DABGGGGFGFBFGGHHHHGGHFCFFFECEGEGGGGGGGEEEAFB3F@BFFHFFHH3BFBB?E/EEGBEEE/E/FF/FGFFGHFGF33CGHF2F2FG?DFGGHHHDBDGDD22@?FFG?F11?G?GG??->A-FGFFGGCGD
@M02034:409:000000000-BFKT7:1:2102:7020:16186 1:N:0:30
AAAGTCGAGGTGCCTAAAGTGGCAACCCAGACTCATCATACTGTTGGTGGTGTAGAGCTTCCTGTAGCCGCATG
+
CCCCBFBCCCCCGGGGGGGGGGGHHHHGGHHGHH3FGFHF5FGFHHAEC2FEA3D5B53B5BBFG5D53AE0EB
@M02034:409:000000000-BFKT7:1:2102:18204:16198 1:N:0:30
AAAGTCGAGGTGCCTAAAGTGGCAACCCAGACTGCGCCGCCTGTTGGTGGTGTAGAGCTTCCTGTAGCCGCATGGCGTTCGTACTTAAATATGGAACTAACCATTCCAATTTTCGCTGTCTCTTATACACATCTCCGAGCCCACGAG
+
CCCCCFCCCCCCGGGGGGGGGGGHHHHGGHHGGHFGCEEGFEHHFHH1AEGFABF5DFFGAGGEH5@5@EFCFEF1E?EFFFCEGHHB3BG?BB33FGHHBCDFFDHEFGFHHF/CFGDGGHGGDF3BGHHHHHHFC>@FGA/C<-@
@M02034:409:000000000-BFKT7:1:2102:16001:16199 1:N:0:30
AAAGTCGAGGTGCCTAAAGTGGCAACCCAGACTAGTGGTGTGGTTGGTGGTGTAGAGCTTCCTGTAGCCGCATGGCGTTCGTACTTAAATATGGAACTAACCATTCCAATTTTCGCTGTCTCTTATACACATCTCCGAGCCCACGCGACT
+
BBBBBFBBBDABGGGGGGGGGGGGGHHG2AGFHFHDHFHGFAAHGAEEFEEFH3F5FFFHHFHGGGFGHFG@AEHFEEEFEEBFFGGGFEGBG@@BFE3GHHFGGHHBGHGGGBECFGEGBGHH3BGFHGE2FGHDC<<@@FGGG/>CCC
@M02034:409:000000000-BFKT7:1:2102:5274:16208 1:N:0:30
AAAGTCGAGGTGCCTAAAGTGGCAACCCAGACTGGGAATCAGGTTGGTGGTGTAGAGCTTCCTGTAGCCGCATGGCGTTCGTACTTAAATATGGAACTAACCATTCCAATTTTCGCTGTCTCTTATACACATCTCGAGCCCACGAGACT
+
CBCBCFCCCCBBGGGGGGGGGGGHHHHGGHHGHGAGCGHHDHHHBHE2A1EEAAF5DAFF5GGEG5FADEF?FEF1E?EFE>CGHFHFFBH4F@33FFGG3??B?FHFFFFHF?EFGGEHGHGHFFFDFFBFHFHHGGCFAGCGCGGGF
@M02034:409:000000000-BFKT7:1:2102:9195:16234 1:N:0:30
AAAGTCGAGGTGCCTAAAGTGGCAACCCAGACTAATCATACGGTTGGTGGTGTAGAGCTTCCTGTAGCCGCATGGCGTTCGTACTTAAATATGGAACTAACCATTCCAATTTTCGCTGTCTCTTATACACATCTCCGAGCCCACGAGACT
+
AABBAFA>ABBBEFG5C4FFGGGFHHHGGHHGHHGHHFHHHHGHGAEEFEEFGBGDEGHHFHHHGBGGDEECFGHGEGGGGFHHHHHHHHGGHHBFE3EBGFHGF?4DGHHHHHGFGGGFHHGGFHGFGFFBGHFFDBC?DFHGGGGEGG
@M02034:409:000000000-BFKT7:1:2102:12414:16235 1:N:0:30
AAAGTCGAGGTGCCTAAAGTGGCAACCCAGACTAATAATCAGGTTGGTGGTGTAGAGCTTCCTGTAGCCGCATGGCGTTCGTACTTAAATATGGAACTAACCATTCCAATTTTCGCTGTCTCTTATACACATCTCCGAGCCCACGAGAC
+
AAA?AFABDBAAGGGGGGGFG4FCFHH?FHHGH3GDF5555AFGGHGGGCEFGFG5DGHHHHHFGHFGHEFGGGHHGFGGGGGEGHFGHHFHHFBGHHFHHHHHGHHHHHHHHGCGGGE3FGHFGGGFHHHHGHGHGC@BBFHGGCCGD
@M02034:409:000000000-BFKT7:1:2102:1816:16242 1:N:0:30
AAAGTCGAGGTGCCTAAAGTGGCAACCCAGACTAGTCGTAATGTTGGTGGTGTAGAGCTTCCTGTAGCCGCATGGCGTTCGTACTTAAATATGGAACTAACCATTCCAATTTTCGCTGTCTCTTATACACATCTCCGAGCCCACGAGACT
+
AABB>FABCBBCGGGGGGGGGGGHHHHGGHHGHHHHHGGHHFHGEGHECFEFGGGFDGHHFGHHGFGFGEGEFGGAEFGGGEFHGHHHHHHGFHFBGGFFFG3FGFFHHHHHHHGFGGGGHHHHGHHHFGHHHHHGGC@/BFHGGGGGGG
@M02034:409:000000000-BFKT7:1:2102:12210:16248 1:N:0:30
AAAGTCGAGGTGCCTAAAGTGGCAACCCAGACTCATCGTTCGGTTGGTGGTGTAGAGCTTCCTGTAGCCGCATGGCGTTCGTACTTAAATATGGAACTAACCATTCCAATTTTCGCTGTCTCTTATACACATCTCCGAGCCCACGAGACT
+
BBBBBFBBBBABGGGGGGFBFGGHHHHGGHHGHHHGHHHHGGGGGGGEFGEFGHHHHHHHHHHHGHHHHGGGGGHGGEFGGFHHHHGFGHHHHHFGHHHGHHFHGHGHHHHHHFGGGGGHHHHHEHFHHHHHHHHHG/CFGGHGGGGGGF
@M02034:409:000000000-BFKT7:1:2102:26083:16250 1:N:0:30
AAAGTCGAGGTGCCTAAAGTGGCAACCCAGACTCAGCATACGGTTGGTGGTGTAGAGCTTCCTGTAGCCGCATGGCGTTCGTACTTAAATATGGAACTAACCATTCCAATTTTCGCTGTCTCTTATACACATCTCCGAGCCCACGAGACT
+
3AAAAFBADBBBFGGGGGGGGGGGHGAECFH2GHHHHHHHHHGFGEGFCEGGGFGEDGFHFGHFBFG5BBEEEGGFEEECEEFGFHFDGHHHFEBFGHGFGADFB??GFFHHH4EEEFEGHFFHHHGF2FFHCF11?<D/<FACCCGGGG
@M02034:409:000000000-BFKT7:1:2102:7144:16250 1:N:0:30
AAAGGTCGAGGTGCCTAAAGTGGCAACCCAGACTCCGACGGCTGTTGGTGGTGTAGAGCTTCCTGTAGCCGCATGGCGTTCGTACTTAAATATGGAACTAACCATTCCAATTTTCGCTGTCTCTTATACACATCTCCGAGCCCACGAGAC
+
BBBBBFF?DBBBGGGGGGGGGFFGHHHHGGHHGHHHGGGGGGGGHHHHGGGGGHHHFGHHHHHHHHHGHGGGFGGHGGGGGEEFGHHFHGHHHHHFFFGHHHHFHHHHHHGHHHFGFGGGGHHHHGHHHHHHFGFHGGCGFGGHGGGGGD
@M02034:409:000000000-BFKT7:1:2102:11917:16258 1:N:0:30
AAAGTCGAGGTGCCTAAAGTGGCAACCCAGACTGCTAGTCCGGTTGGTGGTGTAGAGCTTCCTGTAGCCGCATGGCGTTCGTACTTAAATATGGAACTAACCATTCCAATTTTCGCTGTCTCTTATACACATCTCCGAGCCCACGAGACT
+
CCCCCFBABCBCGGGGGGGGGGGHHHHGFHHGHHHHHHHHHGGGGGGFFGFFGFHGHHHHHHHHHHHHHGGGGGHGEEFFFEFHHHGFHHHHHHHGGHGHHFFHHHGGHHHHHHGGGGGGHHHHGHHHHHHHHHHHGGCFFGHGGGGGGF
@M02034:409:000000000-BFKT7:1:2102:15964:16262 1:N:0:30
AAAGTCGAGGTGCCTAAAGTGGCAACCCAGACTTGTGTTGGGGTTGGTGGTGTAGAGCTTCCTGTAGCCGCATGGCGTTCGTACTTAAATATGGAACTAACCATTCCAATTTTCGCTGTCTCTTATACACATCTCCGAGCCCACGAGAC
+
BABBBFBBBBAAGGGGFGGGGGGHHHHGGHHGHHHHHGHHGGGGGGGGGGGGHHHHHHHHHHHHGHHHHGGGGGHGFEGGGAGHHHHEHHHHHHHFGHGHHHGHHHGHHHHHHHGGGGGFHHHHFHGHGHGHHHHHECCCGGHGGCGGG
@M02034:409:000000000-BFKT7:1:2102:2622:16293 1:N:0:30
AAAGTCGAGGTGCCTAAAGTGGCAACCCAGACTCAGTCGTCGGTTGGTGGTGTAGAGCTTCCTGTAGCCGCATGGCGTTCGTACTTAAATATGGAACTAACCATTCCAATTTTCGCTGTCTCTTATACACATCTCCGAGCCCACGAGACT
+
BBBBBFABDBAAGGGGGGGEGDFFHHHGGHHGHHHHHHGGGCEFGGGEFEEFGHHGHHHHHHHFFGHGFEEEGFHGEEEFFFHHHHGFHHHHGFDFHGHGHFHHHHFFHHHHHHGGGGGFHHHHHHFHHHHHHGHHGGGGGEGGGFGGDF
@M02034:409:000000000-BFKT7:1:2102:11187:16294 1:N:0:30
AAAGTCGAGGTGCCTAAAGTGGCAACCCAGACTGCTCTTGAGGTTGGTGGTGTAGAGCTTCCTGTAGCCGCGT
+
BCBCAFCCCCCCGGGGGGGGGGGHHHHGGHDG3G3GD5FGDAFHC22BF1EC13D5B53A5FFB55A5B1A0>
@M02034:409:000000000-BFKT7:1:2102:4464:16299 1:N:0:30
AAAGTCGAGGTGCCTAAAGTGGCAACCCAGACTAAGGTTGGGGTTGGTGGTGTAGAGCTTCCTGTAGCCGCATGGCGTTCGTACTTAAATATGGAACTAACCATTCCAATTTTCGCTGTCTCTTATACACATCTCCGAGCCCACGAGACT
+
BBBBAFAABCAAFGGGGGGGFGFHHHHGGHHGHHHHHGGHGGGGGGGGFEEFFGHGGHHHGHHHGHHGHGGEGGHGEFGGGFHHHHHGFHHHHGHHGGFFGHHHGHHGHHFHHBEDFGDGHHHHFGDFGFHHGGFFF/CCDFHECGGGGF
@M02034:409:000000000-BFKT7:1:2102:5339:16311 1:N:0:30
AAAGTCGAGGTGCCTAAAGTGGCAACCCAGACTCAGACGAATGTTGGTGGTGTAGAGCTTCCTGTAGCCGCATGGCGTTCGTACTTAAATATGGAACTAACCATTCCAATTTTCGCTGTCTCTTATACACATCTCCGAGCCCACGAGACT
+
AABABFB@DDBAFGGGGFGFGGGHHHHGGHHGHHHHHHFGCGHHHHHGGGGGGGGGHHHHHHHHGEHGHGGFGGHHGGGGGGHHHHHGHHHHHFFFFFGGFHFGDGHHHHHHHHGGGGGGBDGG?GFFFGGHHHHFGCFCGEHGGGGGGH
@M02034:409:000000000-BFKT7:1:2102:22859:16318 1:N:0:30
AAAGTCGAGGTGCCTAAAGTGGCAACCCAGACTAGGGGTGGGGTTGGTGGTGTAGAGCTTCCTGTAGCCGCATGGCGTTCGTACTTAAATATGGAACTAACCATTCCAATTTTCGCTGTCTCTTATACACATCTCCGAGCCCACGAGACT
+
ABBBBFBABBBBGGGGGGFFGGGHGHHGGHHGHHHGHGGGGGGGGGGEFEFFHGHGHHHHHHHHHHHHHGGGGGHGEEGFFFGHHHHGHHHHHHFFFHHGGHHHHHGHHHHHHHGGGGGHGHHHFHFFBGGHHHHFEADCGGHGG-DC.D
@M02034:409:000000000-BFKT7:1:2102:12832:16318 1:N:0:30
AAAGTCGAGGTGCCTAAAGTGGCAACCCAGACTCCGCATCCGGTTGGTGGTGTAGAGCTTCCTGTAGCCGCATGGCGTTCGTACTTAAATATGGAACTAACCATTCCAATTTTCGCTGTCTCTTATACACATCTCCGAGCCCACGAGACT
+
CBCCBFBCDBCBGGGGGGGGGGGHHHHGGHHGHHHGFGGGGGGEDFGEFGGGFEHFGGHHGHHHGHHFGEE@EEG?EEGGEEFHHHHEHHHFGFFBGHHGBC3GHFHFFGHHHFGGGGGFHFHHHHHHHHHGHHGGG/DFGGHGGGGFGG
@M02034:409:000000000-BFKT7:1:2102:29617:16333 1:N:0:30
AAAGTCGAGGTGCCTAAAGTGGCAACCCAGACTG
+
A1>>AFAADD>ACFGF1FGGGBA0AGHAF0FCGF
@M02034:409:000000000-BFKT7:1:2102:18207:16348 1:N:0:30
AAAGTCGAGGTGCCTAAAGTGGCAACCCAGACTACTCCGCATGTTGGTGGTGTAGAGCTTCCTGTAGCCGCATGGCGTTCGTACTTAAATATGGAACTAACCATTCCAATTTTCGCTGTCTCTTATACACATCTCCGAGCCCACGAGAC
+
CCCCCFCCCCCCGGGGGGGGGGGHHHHGGHHGHC3FA3E2AEEHHHHEFGGFADGAEGHHFHHHHGHFFGG>EGHEEEEFFEFHHHH3GHHHHHFDGHHHBFBGFHHGFGHHHHFGGEGHHHHHHFHHFGHBHHHBDCGGCGHGGGGGG
@M02034:409:000000000-BFKT7:1:2102:2319:16349 1:N:0:30
AAAGTCGAGGTGCCTAAAGTGGCAACCCAGACTAAGCATATTGTTGGTGGTGTAGAGCTTCCTGTAGCCGCATGGCG
+
BBBBBFBBBBABGGGGGGGGGGGHGHHGGHHGHG3BG5FABFGHHHEBAEEFF3GFFFFGEGGGFBADEEE0EE11>
@M02034:409:000000000-BFKT7:1:2102:14597:16355 1:N:0:30
AAAGTCGAGGTGCCTAAAGTGGCAACCCAGACTAGGGCGGGTGTTGGTGGTGTAGAGCTTCCTGTAGCCGCATGGCGTTCGTACTTAAATATGGAACTAACCATTCCAATTTTCGCTGTCTCTTATACACATCTCCGAGCCCACGAGACT
+
CCCCCFCCCCACGGGGGGGGGGGHHHHGGHHGHGHFHHCEGEGGGHH??EGFFBGEF4EG3GGHGFHFFGG@FEG0EEEFGEFHHGHFGFHGHDBBGGHFBFFGDDHHBGGHF>C?AECGGHHHGDGGFGHGHEGDE@CGCGHGGCGGGH
@M02034:409:000000000-BFKT7:1:2102:11205:16356 1:N:0:30
AAAGTCGAGGTGCCTAAAGTGGCAACCCAGACTGATAAGCATGTTGGTGGTGTAGAGCTTCCTGTAGCCGCATGGCGTTCGTACTTAAATATGGAACTAACCATTCCAATTTTCGCTGTCTCTTATACACATCTCCGAGCCCACGAGACT
+
CCCCCFCCCCCCGGGGGGGGGGGHHHHGGHHGHH3G5AF3AGHHHHHGGGGFGHHFGHHHHHHHHHHHHGGGGGHHGGGGGGHHHHHHFHHHHHHHHHHHHHHHHHGHHHHHHFGGGGEFHHHHHHHHHHHHHHHHG?GGGGGGGGGDAD
@M02034:409:000000000-BFKT7:1:2102:26304:16357 1:N:0:30
AAAGTCGAGGTGCCTAAAGTGGCAACCCAGACTCCTAATAAGGTTGGTGGTGTAGAGCTTCCTGTAGCCGCATGGCGTTCGTACTTAAATATGGAACTAACCATTCCAATTTTCGCTGTCTCTTATACACATCTCCGAGCCCACGAGAC
+
AAAAAFA?DD>AFGGGGGGGF1FCGHHGGCGFHF1FGH12EFGEAGGFFCAFFGHFFHHHGHHFGFGDFEEEFGHFEEEFEFGHEHHHGGFGGHHGFHHHHGHH1GGFFHHHHFEEGCEFHFHHHGGGFGBFCGDGC/BCGGHGC/CG?
@M02034:409:000000000-BFKT7:1:2102:12212:16357 1:N:0:30
AAAGTCGAGGTGCCTAAAGTGGCAACCCAGACTATGTCTGTGGTTGGTGGTGTAGAGCTTCCTGTAGCCGCATGGCGTTCGTACTTAAATATGGAACTAACCATTCCAATTTTCGCTGTCTCTTATACACATCTCCGAGCCCACGAGACT
+
BAAABFBBBBAACGGGGGGGGGGGHHHGGFGGHHHHHHHHGHHHGGFAFGDFFBGBGGFHFHHHHHHFHGEEGGHFGFFGGEECGHFFGHHHHG3FGHHHCFDFFFFB4FGHHGEFGE?GDGGFFHDGDB2CGFF2C/@C?F/FDGCDEF
@M02034:409:000000000-BFKT7:1:2102:11665:16371 1:N:0:30
AAAGTCGAGGTGCCTAAAGTGGCAACCCAGACTAAGGATAATGTTGGTGGTGTAGAGCTTCCTGTAGCCGCATGGCGTTCGTACTTAAATATGGAACTAACCATTCCAATTTTCGCTGTCTCTTATACACATCTCCGAGCCCACGAGACT
+
CCBCBFCCCBCCGGGGGGGGGGGHHHHGGHHGHHHHHHHHHFHHHHHGGGGGHFHGGHHHHGHHHHHFFEGEEGHGGGGGGGHHHHHHHHHHHHHHHGHFHHGHGHHHHHHHHFGGGGGEHGHHFHHHHHHHGHHGG?CCGGHGGGGGFH
@M02034:409:000000000-BFKT7:1:2102:11197:16373 1:N:0:30
AAAGTCGAGGTGCCTAAAGTGGCAACCCAGACTGATAAGCATGTTGGTGGTGTAGAGCTTCCTGTAGCCGCATGGCGTTCGTACTTAAATATGGAACTAACCATTCCAATTTTCGCTGTCTCTTATACACATCTCCGAGCCCACGAGACT
+
A@AA3DAABBABGGGCGGCGGFFHFGHGAHHGHHHHHGHHGGHHFHAEEGEFFGHFGFGFHHHBFGGGGEFFG?GFGEFEEFHHHHHHHEFGHHBBGHHFFGDGFGHFFHFGHFEEDGGHBGFGHFHFGFGCFD3DFF/C@C</CCGGGF
@M02034:409:000000000-BFKT7:1:2102:10736:16375 1:N:0:30
AAAGTCGAGGTGCCTAAAGTGGCAACCCAGACTAGGGGGGGGGTTGGTGGTGTAGAGCTTCCTGTAGCCGCATGGCGTTCGTACTTAAATATGGAACTAACCATTCCAATTTTCGCTGTCTCTTATACACATCTCCGAGCCCACGAGACT
+
CCCCBFCCCCCCGGGGGGGGGGGHHHHGGHHGGHHHHGGGGFFFFFFFEFDEAFFFFFFFFFFFFFFFFFFFFFFFDDFFFFFFFFFFFFFFFFFFFFFFFFFFFFFFFFFFFFFFFFFFFFFFFFFFFFFFFFFFFDFFFFFFFFFFFF
@M02034:409:000000000-BFKT7:1:2102:4519:16400 1:N:0:30
AAAGTCGAGGTGCCTAAAGTGGCAACCCAGACTAATAAGCATGTTGGTGGTGTAGAGCTTCCTGTAGCCGCATGGCGTTCGTACTTAAATATGGAACTAACCATTCCAATTTTCGCTGTCTCTTATACACATCTCCGAGCCCACGAGACT
+
AABB3DA>ADB@GGGGFGGGGGDFHGHAFFHFHHHHHHHBGHHHGHGBFFEGGGFEFGGHHHHGGFFF3BEAFGHAEEFEEFFHGHHFFHHHHHFFFHECBBBFFEFFGGHHHFE/EEEGFFHHFGGF4GHFGFDDE/D@GEEFCGGGGB
@M02034:409:000000000-BFKT7:1:2102:8291:16401 1:N:0:30
AAAGTCGAGGTGCCTAAAGTGGCAACCCAGACTGGTAATATGGTTGGTGGTGTAGAGCTTCCTGTAGCCGCATGGCGTTCGTACTTAAATATGGAACTAACCATTCCAATTTTCGCTGTCTCTTATACACATCTCCGAGCCCACGAGACT
+
B@BBBFBBBBABGGGGGGGGCFGHFGHGGHGGGHGFGGHHHHHHHGGGFGGFFFGFGHGHHGHFGGHFHG?EGEHFGFGEEEEGHHHHHHFFHHHEHHGHHHFHGHGGHHHHHGEGGEEEDEGHHHGHHBGGGHDFD@CCGFGGGCGGGG
@M02034:409:000000000-BFKT7:1:2102:4751:16403 1:N:0:30
AAAGTCGAGGTGCCTAAAGTGGCAACCCAGACTAATACTAAGGTTGGTGGTGTAGAGCTTCCTGTAGCCGCATGGCGTTCGTACTTAAATATGGAACTAACCATTCCAATTTTCGCTGTCTCTTATACACATCTCCGAGCCCACGAGACT
+
CCCCCFBCCCAAFGGGGGGGGGGHHHHGGHHGHHHHHHHHHHHHHHGFGGEFGHHFGHGHHHHHHGHHHGGGGGHGGGGGFFHHHHHHHHHHHGHGHGGFFHFHHHHGHHHHHGGEGGGHHHHHHHGHFFHHHHFGGGGGGGHGGCGGGF
@M02034:409:000000000-BFKT7:1:2102:4772:16407 1:N:0:30
AAAGTCGAGGTGCCTAAAGTGGCAACCCAGACTAATACTAAGGTTGGTGGTGTAGAGCTTCCTGTAGCCGCATGGCGTTCGTACTTAAATATGGAACTACCCATTCCAATTTTCGCTGTCTCTTATACACATCTCCTATCCCACGCGACT
+
>11AAFA1ADAAFFGFAGBDGBFBECG00AGGCGHGFBFE2AGBB0EBEAA/ABFFHHGFHHHEG2FG1EC/EAGHGGG/EGHHGH21FGFHHFFBHBB10CFFHHBGHGFGFFE?EEEF2>GGGHGBGHH11FGB1B2BF1FGC//><@
@M02034:409:000000000-BFKT7:1:2102:28960:16410 1:N:0:30
AAAGTCGAGGTGCCTAAAGTGGCAACCCAGACTTGT
+
AAAAAFAADDAAGFGGG1A3F1FHHHGG0C0AAF1B
@M02034:409:000000000-BFKT7:1:2102:29289:16412 1:N:0:30
AAAGTCGAGGTGCCTAAAGTGGCAACCCAGACTCATCAGACGGTTGGTGGTGTAGAGCTTCCTGTAGCCGCATGGCGTTCGTACTTAAATATGGAACTAACCATTCCAATTTTCGCTGTCTCTTATACACATCTCCGAGCCCACGAGACT
+
BBBBAFBBBBBBGGGGFGGGGFGHHHCFGHHGGH3GHCH3GCEEEGCAFGGGHBGGGHHHHHHFGFHGGGG?EEGFEGEFEFHHHHHGFGGGHGFFGHHGFFHHHHHHHHHHHHGEG?FF3BDHGFFHBFGHFF3B?//@CGEC@@/DDB
@M02034:409:000000000-BFKT7:1:2102:25765:16419 1:N:0:30
AAAGTCGAGGTGCCTAAAGTGGCAACCCAGACTAATAGGGATGTTG
+
BBB?AFBBBBBAFGGGGGGFFGGGHHHGCG2AB335A5BF32BFD5
@M02034:409:000000000-BFKT7:1:2102:19803:16431 1:N:0:30
AAAGTCGAGGTGCCTAAAGTGGCAACCCAGACTAATCATCATGTTGGTGGTGTAGAGCTTCCTGTAGCCGCATGGCGTTCGTACTTAAATATGGAACTAACCATTCCAATTTTCGCTGTCTCTTATACACATCTCCGAGCCCACGAGACT
+
CCDCCFCCCDBCGGGGGGGGGGGHHHHGGHHGHBD5BBD55DFGHHHGGGGGHHHFHHHHHHHHGHHHHGGGGGHGGFGGGGHHHHHHHHHHHHFHFHHHHHHGHHGHHHHHHHGGGGGHHHHHHHHHHGHHHHHHG@DGGGEGGDCGGB
@M02034:409:000000000-BFKT7:1:2102:13539:16432 1:N:0:30
AAAGTCGAGGTGCCTAAAGTGGCAACCCAGACTCATAATACTGTTGGTGGTGTAGAGCTTCCTGTAGCCGCATGGCGTTCGTACTTAAATATGGAACTAACCATTCCAATTTTCGCTGTCTCTTATACACATCTCCGAGCCCACGAGACT
+
BBBBBFBBBBBBGGGGGGGGGGGFHHHGGHHGFHFED5FFHGHHHH22BAFFGBF5FBEGBHHHF5FBFEE0EEF1>BEEEEFHHHHFFHHHGF33FGHHC13B?FGD4FGHHB@DGD<F?FGG4F?FH32CGHHDB/@CFFHGG@D?DH
@M02034:409:000000000-BFKT7:1:2102:8668:16437 1:N:0:30
AAAGTCGAGGTGCCTAAAGTGGCAACCCAGACTTCGGATCGTGTTGGTGGTGTAGAGCTTCCTGTAGCCGCATGGCGTTCGTACTTAAATATGGAACTA
+
BBBBBFCCCCCCGGGGGGGGGGGHHHHGGHHGHFGGG2E222BG2GC1A1EFB3D55AAA5BBEAEG53EE0EEF1>1E1?A21FGH3B4GFGF33B3B
@M02034:409:000000000-BFKT7:1:2102:27274:16439 1:N:0:30
AAAGTCGAGGTGCCTAAAGTGGCAACCCAGACTCATAATAATGTTGGTGGTGTAGAGCTTCCTGTAGCCGCATGGCGTTCGTACTTAAATATGGAACTAACCATTCCAATTTTCGCTGTCTCTTATACACATCTCCGAGCCCACGAGACT
+
BBBBBFBBDDABGGGGGGGGGFGHFHHGGHHGFGBFHFGGDGHHHFFEFDEFFEFAFGGHHHHHGFED3BEEEEH1EEEBEEB1FGHDGHGFGE3FFFHHECFGGHGFGGFHHFE>EE<B?FGG4FFBFCFHHHHE?/>B@FFA<BDAFG
@M02034:409:000000000-BFKT7:1:2102:7857:16442 1:N:0:30
AAAGTCGAGGTGCCTAAAGTGGCAACCCAGACTCTGCGTACTGTTGGTGGTGTAGAGCTTCCTGTAGCCGCATGGCGTTCGTACTTAAATATGGAACTAACCATTCCAATTTTCGCTGTCTCTTATACACATCTCCGAGCCCACGAGACT
+
BBABBFBBBBAAGGGGGGGGGFGHHHHGGHHGHHHHHGFGGGHHHHHFFEEFGDGBHHHHHGHHHGGFHGGEEGHGGGGEEEGHGHGHHHEGHFFHGHHFFHHGFHHHHHHHGFGEGGFFHHHH3GGGFGHHGHHEGCGGGGHGGGGGGG
@M02034:409:000000000-BFKT7:1:2102:13024:16445 1:N:0:30
AAAGTCGAGGTGCCTAAAGTGGCAACCCAGACTAAGCCTCAGGTTGGTGGTGTAGAGCTTCCTGTAGCCGCATGGCGTTCGTACTTAAATATGGAACTAACCATTCCAATTTTCGCTGTCTCTTATACACATCTCCGAGCCCACGAGACT
+
ABBBAFAABDAAGBG5BGFFFCCFFCFGGFGEFHGFHFGGHFCHHHGAFEEFFFDBFHFHFBHDGFH5FEAEEEH1>?ECE>CEFGHFFGGHHHFGHGGHFFHF3BFHHGHHHFG/EEEHHHHHFDD2FGHCFFFDB<CCDCHC@@DGDH
@M02034:409:000000000-BFKT7:1:2102:15805:16457 1:N:0:30
AAAGTCGAGGTGCCTAAAGTGGCAACCCAGACTAATCGGACGGTTGGTGGTGTAGAGCTTCCTGTAGCCGCATGGCGTTCGTACTTAAATATGGAACTAACCATTCCAATTTTCGCTGTCTCTTATACACATCTCCGAGCCCACGAGACT
+
CCCBBFCCCCABGGGGGGGGGGGHHHHGGHHGHHHHHGGGGGGGGGGEFGGFHHHBGHHHHHHHHHHHHGGGGGHGGGGGGFHHHHGHHHHHHHHHHHGHGHHHHHGHHHHHHFGFGGGHHGHHGHHHGGGHGHGDC<CCGGHGGGGGGH
@M02034:409:000000000-BFKT7:1:2102:9016:16457 1:N:0:30
AAAGTCGAGGTGCCTAAAGTGGCAACCCAGACTCAGCATCATGTTGGTGGTGTAGAGCTTCCTGTAGCCGCATGGCGTTCGTACTTAAATATGGAACTAACCATTCCAATTTTCGCTGTCTCTTATACACATCTCCGAGCCCACGAGACT
+
CCCCCFCCCDAAGGGGGGGGGGGHHGHGGHHGGFFHHFGFHHHHHFHGGGGFAFG5GHHHEGHHHDGEGEGGFGHFF?EFGGHHHHHFGHHFEBD3FGFHBCDGHHHFHHHHHFEGGGEFFHHF?F4B4BGFFFFHGCFGGGHGGFCDGH
@M02034:409:000000000-BFKT7:1:2102:15934:16471 1:N:0:30
AAAGTCGAGGTGCCTAAAGTGGCAACCCAGACTAATAATAATGTTGGTGGTGTAGAGCTTCCTGTAGCCGCATGGCGTTCGTACTTAAATATGGAACTAACCATTCCAATTTTCGCTGTCTCTTATACACATCTCCGAGCCCACGAGACT
+
AAABAFBBBBBBGGGGGGG6GFGHGHFGGHHGHHHHHHGHGHHFHHHEGGEFFFHHGHHGHHHHHHHHFGGGGGHHGEGGGGEHHHHHGHHHGEHFFGFHHGFHHFFGFGHHHBEFGGGFHGHHHHGHEFGHFGFB?//BCFGFG@/CE<
@M02034:409:000000000-BFKT7:1:2102:16210:16474 1:N:0:30
AAAGTCGAGGGTGCCTAAAGTGGCAACCCAGACTCGTGGGGGGGTTGGTGGTGTAGAGCTTCCTGTAGCCGCATGGCGTTCGTACTTAAATATGGAACTAACCATTCCAATTTTCGCTGTCTCTTATACACATCTCCGAGCCCACGAGAC
+
BBBBBFCBCBCAGGGGGFGGGGHGHHFHGFGHGHHGEGGGGGGGCFGGDGGGGEBF;FFFGGGGGGGGFFCA=FFFADDFFDDFEEFFFFFFFFF/B9B9BFFFFFFFFFFFFFFFDFFFFFFFFFFFEFFFEFFBBDDF-BFFFFFFF:
@M02034:409:000000000-BFKT7:1:2102:2365:16475 1:N:0:30
AAAGTCGAGGTGCCTAAAGTGGCAACCCAGACTAATAATAAGGTTGGTGGTGTAGAGCTTCCTGTAGCCGCATGGCGTTCGTACTTAAATATGGAACTAACCATTCCAATTTTCGCTGTCTCTTATACACATCTCCGAGCCCACGAGACT
+
AABBBFBBBBBBGGGGBDFGGGGHHHHGGHHGHHFHHHHHHHGFGHGGEDEFGFGGGHHHHHHHHGFGGEGEGGHFGEFGGFHHHHHHHHHHGHDFFHHHGF3GHGGFFHHHHFGEGGGHHHHHFGGFFHHHHHHGG<CDGGEEGGG/<?
@M02034:409:000000000-BFKT7:1:2102:2343:16477 1:N:0:30
AAAGTCGAGGTGCCTAAAGTGGCAACCCAGACTAATAATAAGGTTGGTGGTGTAGAGCTTCCTGTAGCCGCATGGCGTTCGTACTTAAATATGGAACTAACCATTCCAATTTTCGCTGTCTCTTATACACATCTCCG
+
AABBBFBABBBBGFGEFGGGGGGHCGHDGGHGHGFHFFFFEGGGGHGEFEEFGBH5DFGHGHFHHEFDABA>EEG1>1EFEFFCGFFBFGGHHF33BGF@313FH4F4?GGFH4>/EFEDF4BE4BF?DBG2BFG2B
@M02034:409:000000000-BFKT7:1:2102:17153:16480 1:N:0:30
AAAGTCGAGGTGCCTAAAGTGGCAACCCAGACTAAGAGGGATGTTGGTGGTGTAGAGCTTCCTGTAGCCGCATGGCGTTCGTACTTAAATATGGAACTAACCATTCCAATTTTCGCTGTCTCTTATACACATCTCCGAGCCCACGAGACT
+
BABBAFBBBBBAFGGGGGGGGGGHHHGGGHHGHHHHHHHGAHGGHHHFFFEFEGHGEHFHHHHHGHHFFEGEFEHFEGGEGGHHHHHHHHGHGHFFFGECGHFGHHFHHHHHHFG?FGGHHHGFFGGGFGF2FGBDE/D?@FFGGGGGGG
@M02034:409:000000000-BFKT7:1:2102:16927:16485 1:N:0:30
AAAGTCGAGGTGCCTAGAGTGGCAACCCAGACTAATAATAGGGTTGGTGGTGTAGAGCTTCCTGTAGCCGCATGGCGTTCGTACTTAAATATGGAACTAACCATTCCAATTTTCGCTGTCTCTTATACACATCTCCGA
+
A>>ABFBBBBBBGGGGCBFBGGGGHHHGGAGFGHHHHFFGFBAFBEEEE?EFE3F5BFGH5FHGHFDBEEE0EFFF0EEG1B2?EFHFGHFGFG33BFBGC03BGF444BBFHD/EG/?F4FFD1F2BGBB1BGF1<<
@M02034:409:000000000-BFKT7:1:2102:7103:16488 1:N:0:30
AAAGTCGAGGTGCCTAAAGTGGCAACCCAGACTCAGACTAATGTTGGTGGTGTAGAGCTTCCTGTAGCCGCATGGCGTTCGTACTTAAATATGGAACTAACCATTCCAATTTTCGCTGTCTCTTATACACATCTCCGAGCCCACGAGACT
+
CBCCCFCCCCCCGGGGGGGGGGGHHHHGGHHGHHHHHHHHHHHHHHFEFEEFEFHFHHHHFHHHFGGEGEFEFGHFEEGGGGHHHHHFHHHHHHGFFHGFFHDHHHHHHHHHHHGGGGGHHHHHHHFGGGHFFGGFG@GFGGHFGC//CF
@M02034:409:000000000-BFKT7:1:2102:24185:16491 1:N:0:30
AAAGTCGAGGTGCCTAAAGTGGCAACCCAGACTGGGCAGCAGGTTGGTGGTGTAGAGCTTCCTGTAGCCGCATGGCGTTCGTACTTAAATATGGAACTAACCATTCCAATTTTCGCTGTCTCTTATACACATCTCC
+
AAA3>DA3DDBBGCGFFGGEGGGFHGFEG2FDHHAEHHDGGHGHHHABFEEFHFHH5FGFGHHHGFFGFEG?EGHGGGGGCFHHHHHB3GFHHBBGGHHHGHBGHFHFHHHHHHCGGGGHFFGFBGHHDB2CFHHF
@M02034:409:000000000-BFKT7:1:2102:8668:16494 1:N:0:30
AAAGTCGAGGTGCCTAAAGTGGCAACCCAGACTGGGTGTGGTGTTGGTGGTGTAGAGCTTCCTGTAGCCGCATGGCGTTCGTACTTAAATATGGAACTAACCATTCCAATTTTCGCTGTCTCTTATACACATCTCCGAGCCCACGAGACT
+
BBBBBFBBBBBB4GGGFGGFGGGHHGHGGHHGHHHGGEEGGGGHGHHFFGEFGGHHHHHHHHHHHHHHHGGGGGHGFEGFFEGHHHHGHHHGGHGFFFHHGHHHGHHHHHHHHFGGGGFGHFHHGHHFFHHFFFFFD@GGGGHGGGGGGH
@M02034:409:000000000-BFKT7:1:2102:3768:16496 1:N:0:30
AAAGTCGAGGTGCCTAAAGTGGCAACCCAGACTATGCAGCATGTTGGTGGTGTAGAGCTTCCTGTAGCCGCATGGCGTTCGTACTTAAATATGGAACTAACCATTCCAATTTTCGCTGTCTCTTATACACATCTCCGAGCCCACGAGACT
+
BBB@AFAABBA?GFGGGGG6FGGHHHHGGHHGH3AG3GGC25FFGHHFGGAFGHHHGHHHHHHHHHHHHGGGGGHHGGGGGGHHHHGFGHHHHHHHHHHHHHHHHHGHHHHHHHGGGGGHHGHHGHGHHFFGHHHHACDGGEFFFCGGGF
@M02034:409:000000000-BFKT7:1:2102:16734:16497 1:N:0:30
AAAGTCGAGGTGCCTAAAGTGGCAACCCAGACTAGTCCGCGGGTTGGTGGTGTAGAGCTTCCTGTAGCCGCATGGCGTTCGTACTTAAATATGGAACTAACCATTCCAATTTTCGCTGTCTCTTATACACATCTCCGAGCCCACGAGACT
+
BCBCCFCCDBABGGGGGGGGGFGHFHHGGHHGHHHHHHGGGGGEFFGGGGGFGHHFHHGGHHHHHGHHHGGGGGHGGEFGGGGHHHHFHHGHHHFGFFHHHHGHHHHHGHHHHHGGGGEFHFHGHHHHHHFHHHHHGFCGFGEEGCCDGD
@M02034:409:000000000-BFKT7:1:2102:16930:16505 1:N:0:30
AAAGTCGAGGTGCCTAGAGTGGCAACCCAGACTAATAATAGGGTTGGTGGTGTAGAGCTTCCTGTAGCCGCATGGCGTTCGTACTTAAATATGGAACTAACCATTCCAATTTTCGCTGTCTCTTATACACATCTCCGAGCCCACGAGACT
+
BBBBBFBBBBBBGGGGGGGGFGGHHHHGGHHGHHHHHHHHHGHHHGGEFGEFGHHEHHHHHFHHHHHHHGGGGGHFGEGGGGFHHHHHFHGHHHGGHHHHHHHGHHGHHHHHHHGGGGGHGHHHFHHHEHEHHHHGF@@DGGHGGGGGD<
@M02034:409:000000000-BFKT7:1:2102:7618:16505 1:N:0:30
AAAGTCGAGGTGCCTAAAGTGGCAACCCAGACTGGGCATGGTGTTGGTGGTGTAGAGCTTCCTGTAGCCGCATGGCGTTCGTACTTAAATATGGAACTAACCATTCCAATTTTCGCTGTCTCTTATACACATCTCCGAGCCCACGAGACT
+
BCCCBFBCBBCCGGGGGGGGGGGHHHHGGHHGHH2GAGHH2FGHGHHGGGGGHHHHHHHHHHHHHHHHHGGGGGHHGGGGGGHHHHHHHHHHHHHHGHGHHHHHHHFHHHHHHHGGGGGGHHHHHHHHHHFHHHHHD?DGGGHGGGGGGD
@M02034:409:000000000-BFKT7:1:2102:17758:16507 1:N:0:30
AAAGTCGAGGTGCCTAAAGTGGCAACCCAGACTGATTCTAGGGTTGGGGGTGCTGTGCTTCCTGGAGCCGCGTGGTGTTCGT
+
ABAAAFB3DBBBFFGF44BBEFFHGHGDAGDGFH3D5AFGFHHHHEE2AAEE13D5B55D5FGH32?21>E/>>/1???G?E
@M02034:409:000000000-BFKT7:1:2102:22023:16509 1:N:0:30
AAAGTCGAGGTGCCTAAAGTGGCAACCCAGACTACTAATCATGTTGGTGGTGTAGAGCTTCCTGTAGCCGCATGGCGTTCGTACTTAAATATGGAACTAACCATTCCAATTTTCGCTGTCTCTTATACACATCTCCGAGCCCACGAGACT
+
BBBBBFAB?2>AGGGGGGGGGGGHHHHGGGGGFHHHHFHHHHHHHHHEG?EGHGHFHHHHHHHHHHGEEEEEEGHGEEGGGEHHFFGHEHGFHHHEEGGGHFHHGHHGGGHHHFCGGGEGHHGFBF4BFGHHHHHDD@CGCGHG?@CDDH
@M02034:409:000000000-BFKT7:1:2102:17338:16511 1:N:0:30
AAAGTCGAGGTGCCTAAAGTGGCAACCCAGACTGCGAATTTGGTTGGTGGTGTAGAGCTTCCTGTAGCCGCATGGCGTTCGTACTTAAATATGGAACTAACCATTCCAATTTTCGCTGTCTCTTATACACATCTCCGAGCCCACGAGACT
+
AAABBF?ABDAAGGGFGGGBFFFGCEHFGGHGHGGGGGEHHHHHGE0EFEEFHHHGFHHHHGHGHBFHHGG@EEHHGEEEGGHHHH@@BFGFFFE3GF3CFFGHFHFHHHHHHHCFGDDFFFHH1GBFFGFHHHG1EB/BCFGE?<@EEH
@M02034:409:000000000-BFKT7:1:2102:24177:16512 1:N:0:30
AAAGTCGAGGTGCCTAAAGTGGCAACCCAGACTGGGCAGCAGGTTGGTGGTGTAGAGCTTCCTGTAGCCGCATGGCGTTCGTACTTAAATATGGAACTAACCATTCCAATTTTCGCTGTCTCTTATACACATCTCCGAGCCCACGAGACT
+
BBBBBFAABBAAGGGGGGGGGGDHHHHEFHGFHHHGHHGGHHGHHGGEFEABGGFDHHHHHHHGGHHHGEEEGFHCFFGFEEGHHHHFHHGHHHHHHHHGFHGFHHHFFHHGHDEFGGGHHHHHGHGHGHHHGHHBC<CGGGHGC?FGGF
@M02034:409:000000000-BFKT7:1:2102:7647:16514 1:N:0:30
AAAGTCGAGGTGCCTAAAGTGGCAACCCAGACTCCTACTACGGTTGGTGGTGTAGAGCTTCCTGTAGCCGCATGGCGTTCGAACTTAAATATGGAACTAACCATTCCAATTTTCGCTGTCTCTTATACACATCTCCGAGCCCACGAGACT
+
CCCCCFCBCCBCGGGGGGGGGGGHHHHGGHHGHHBGBAGG5AEHA22E11EA13D555BB5FABF5B53AE0EEC1>1>1B11??BF3B4F4@333BFGF303B34B4?FEHG4>/EA/?FGFD?3F3HB22FFG2B/BC<CGFG/>EFH
@M02034:409:000000000-BFKT7:1:2102:11991:16515 1:N:0:30
AAAGTCGAGGTGCCTAAAGTGGCAACCCAGACTACTAGGCTGGTTGGTGGTGTAGAGCTTCCTGTAGCCGCATGGCGTTCGTACTTAAATATGGAACTAACCATTCCAATTTTCGCTGTCTCTTTTACACATCTCCGAGCCCACGAGACT
+
BBBBBFBABBBBGGG5FGGGGGGHHHHGGHHGHHHHHHHHHGGHHGGEFGEEEBFFBFHHHHHGHHHGFGG@EEGEFEGGEEFCGFHGFHHHHFFFFGGHFHHFGHDDHHHHHFGGGGFFHHHGGGDGHGHHHGFBDCGGCAFGCC/ADG
@M02034:409:000000000-BFKT7:1:2102:17357:16516 1:N:0:30
AAAGTCGAGGTGCCTAAAGTGGCAACCCAGACTGCGAATTTGGTTGGTGGTGTAGAGCTTCCTGTAGCCGCATGGCGTTCGTACTTAAATATGGAACTAACCATTCCAATTTTCGCTGTCTCTTATACACATCTCCGAGCCCACGAGACT
+
BBCCAFBBCBAAGGGGGFGFGGGHHHHGGHHGHHHEGGGHHHHHHGGGFGEFHHHGHFHFHHHGHHHFGEFGGGHHGEGFGGBHHHHHHHHHHHFFFGHFHEGGFHGGHHHHHHGGGGGGHGHHFHHHFHEHHFFDC/C@GGHGGFGGGH
@M02034:409:000000000-BFKT7:1:2102:20041:16522 1:N:0:30
AAAAGTCGAGGTGCCTAAAGTGGCAACCCAGACTCATTGTCCTGTTGGTGGTGTAGAGCTTCCTGTAGCCGCATGGCGTTCGTACTTAAATATGGAACTAACCATTCCAATTTTCGCTGTCTCTTATACACATCTCCGAGCCCACGAGA
+
ABABBFFBBDDAGFGGGGFGGBGAFGHAEGHHGHG3GHFHHHFGHHHEEEDEFHHH5FGHHGFGHEHHAAAA0EFFFEGGGEEHHHHDH3FFGFHBFFHHHGGHHFHFDGGHHHGE/EEEHHBGGEGGFBHDGHHFGCCDCGFHA?CCG
@M02034:409:000000000-BFKT7:1:2102:16105:16522 1:N:0:30
AAAGTCGAGGTGCCTAAAGTGGCAACCCAGACTGGGGTTGGGGTTGGTGGTGTAGAGCTTCCTGTAGCCGCATGGCGTTCGTACTTAAATATGGAACTAACCATTCCAATTTTCGCTGTCTCTTATACACATCTCCGAGCCCACGAGAC
+
CCCCCFCCBCBAGGGFGGGGGGGHHHHGGHHGHFCHCAEEEGGGGGGAFGEFGHHGHHHHHHHHGHHHHGGGGGHHGFGGGFFHHHHHHHHGHHHHHHGHHHHHHHHGHHHHHHGGGGGGHHHHHHHHGHHHHHHHGDGG@GHGGGGGG
@M02034:409:000000000-BFKT7:1:2102:10011:16524 1:N:0:30
AAAGTCGAGGTGCCTAAAGTGGCAACCCAGACTCTTGCTCAGGTTGGTGGTGTAGAGCTTCCTGTAGCCGCATGGCGTTCGTACTTAAATATGGAACTAACCATTCCAATTTTCGCTGTCTCTTATACACATCTCCGAGCCCACGAGACT
+
CCCCCFCCCCCCGGGGGGGGGGGHHHHGGHHGHHHHHHHHHGHHHHGGGGGGHHHHHHHHHHHHHHHHHGGGGGHHGGGGGGHHHHHGHHHHHHHHHHGGHHHHGHGHHHHHHHGGGGGHHHHHEGFFHFHHHHHFGFGGGGHGGCGGGH
@M02034:409:000000000-BFKT7:1:2102:16252:16524 1:N:0:30
AAAGTCGAGGTGCCTAAAGTGGCAACCCAGACTAGGGGGGGGGTTGGTGGTGTAGAGCTTCCTGTAGCCGCATGGCGTTCGTACTTAAATATGGAACTAACCATTCCAATTTTCGCTGTCTCTTATACACATCTCCGAGCCCACGAGACT
+
BBBBBFBADDBBGGFGGGGFGGGHHHHGGHHGHHHHGDEGGFFBDFFAEDAAABF;FFFFFFFFFFFBFFFFFFFFFAFFFDFFFFFFFFFFFFFFEFBBFFFFBBFFFFFFFBFD?FFFFFFFFFFBBFBFFFFED;BBCFEECCFFDB
@M02034:409:000000000-BFKT7:1:2102:27253:16544 1:N:0:30
AAAGTCGAGGTGCCTAAAGTGGCAACCCAGACTTCGTTTCCTGTTGGTGGTGTAGAGCTTCCTGTAGCCGCATGGCGTTCGTACTTAAATATGGAACTAACCATTCCAATTTTCGCTGTCTCTTATACACATCTCCGAGCCCACGAGACT
+
BBCCAFCCCCBBGGGGGGGGGGGHHHHGGHHGHHHGHHGHHHHHHHHAFGFFGHGFHHHHHHHHHFHHHGGGGEHEFEEFFFFHHHHHHHHHHHFGGHHHHHFHGHHHHHHHHGGGGGGHHEFHGHHHFHHHGGGGE>CDGGHGGGGGGG
@M02034:409:000000000-BFKT7:1:2102:6887:16552 1:N:0:30
AAAGTCGAGGTGCCTAAAGTGGCAACCCAGACTCAGAGGAATGTTGGTGGTGTAGAGCTTCCTGTAGCCGCATGGCGTTCGTACTTAAATATGGAACTAACCATTCCAATTTTCGCTGTCTCTTATACACATCTCCGAGCCCACGAGACT
+
CBCCBFBCBBBBGGGGGGGGGGGHHHHGGGHGGBGG3GAFHFHHFHAEA2FEABF55BFG5GHGHDGFAEFCGGF1E1>FEEGGHGH@DDHFGB33FHHH303BF?HDHGHHHFCDFGEHHGHFHHFHHGHHHDHFA<BCDGHEGGGCGF
@M02034:409:000000000-BFKT7:1:2102:27939:16553 1:N:0:30
AAAGTCGAGGTGCCTAAAGTGGCAACCCAGACTAATAATCATGTTGGTGGTGTAGAGCTTCCTGTAGCCGCATGGCGTTCGTACTTAAATATGGAACTAACCATTCCAATTTTCGCTGTCTCTTATACACATCTC
+
BBBBBFAABBABGGGGGGGFGGGHHGHGGHHGH3BFHHH55DGGGHFAA2EEHBG55DFG5GGBF5DBAAE0EFGAE?>?>?2??BFGFHFHF333BEGH313BF?G4EF3GEB>/E<?BBGFB44B4FED2FDF
@M02034:409:000000000-BFKT7:1:2102:6905:16554 1:N:0:30
AAAGTCGAGGTGCCTAAAGTGGCAACCCAGACTCAGAGGAATGTTGGTGGTGTAGAGCTTCCTGTAGCCGCATGGCGTTCGTACTTAAATATGGAACTAACCATTCCAATTTTCGCTGTCTCTTATACACATCTCCGAGCCCACGAGACT
+
AAAAAFBBBDABGBGGEGFGGFFHHHHGFHHGHHHHHHGGHHHGFGHEFGEFHGHHFFFFFHHGHGHGHGGGGGHEFEEEFGHHHHHGHHEGH3EFGHG3@GFGHHHFFHHFHGFGGGFHHHHFGGFGFHFFGDFBB@/BFFGCCAFGGD
@M02034:409:000000000-BFKT7:1:2102:4770:16555 1:N:0:30
AAAGTCGAGGTGCCTAAAGTGGCAACCCAGACTCAGCAGAATGTTGGTGGTGTAGAGCTTCCTGTAGCCGCATGGCGTTCGTACTTAAATATGGAACTAACCATTCCAATTTTCGCTGTCTCTTATACACATCTCCGAGCCCACGAGACT
+
CCCCBFABBCBCGGGGGGGGGGGHHHHGGHHGHF3FC5BGFDGHHHHEFGGGHFHHHHHHHHHHHHHHHGGGGGHCEFGGGGHHHHHHHHHGHHFHGHGHHGHHHHHHHHHHHHGGGGGHHGHHFHGHHHHHHHHFGCGGGGHGGGGGG<
@M02034:409:000000000-BFKT7:1:2102:20791:16562 1:N:0:30
AAAGTCGAGGTGCCTAAAGTGGCAACCCAGACTAAGAATAATGTTGGTGGTGTAGAGCTTCCTGTAGCCGCATGGCGTTCGTACTTAAATATGGAACTAACCATTCCAATTTTCGCTGTCTCTTATACACATCTCCGAGCCCACGAGACT
+
CCCDCFCCCCCCGGGGGGGGGGGHHHHGGHHGHBBG35AFGGHHHHHEFCFFGGHFHHHHHHHHGGHFGGGCGGGFEGGGGEFHHHHGGHHHFH3BGHHHGFFF?FGBHHHHHGGGGGFFHHHHFHHHGGHHHHHFGBCGCGHGGG?DG=
@M02034:409:000000000-BFKT7:1:2102:21797:16564 1:N:0:30
AAAGTCGAGGTGCCTAAAGTGGCAACCCAGACTCATAATAATGTTGGTGGTGTAGAGCTTCCTGTAGCCGCATG
+
CCCCCFCCCCCCGGGGGGGGGGGHHHHGGHHGHH3GAAFE5FGHD5AE22E2A3D5B53B5BAAB5B53AE0EE
@M02034:409:000000000-BFKT7:1:2102:3480:16574 1:N:0:30
AAAGTCGAGGTGCCTAAAGTGGCAACCCAGACTCCTAGTCCTGTTGGTGGTGTAGAGC
+
BCCCCFCCCCABGGGGGGGGGGGHHHHGGGHGHGFHFE555FGHE3GA22BAA3D555
@M02034:409:000000000-BFKT7:1:2102:3888:16581 1:N:0:30
AAAGTCGAGGTGCCTAAAGTGGCAACCCAGACTAGTAAGTTGGTTGGTGGTGTAGAGCTTCCTGTAGCCGCATGGCGTTCGTACTTAAATATGGAACTAACCATTCCAATTTTCGCTGTCTCTTATACACATCTCCGAGCCCACGAGACT
+
AABBBFBABBAABGGGGGGFGGGHHHHGGFHGHHHBGHGFHHHGHGGGGGGFHFHGHHHHHGHHHGHGHGGCFGHFEGGFEGEHHHHFFGGHHHHHHHHFGHHHGHHHHHHHHGGFGGGFHGHHFHFHEFHHHHDGG/CFCEHGGCGDDH
@M02034:409:000000000-BFKT7:1:2102:3082:16582 1:N:0:30
AAAGTCGAGGTGCCTAAAGTGGCAACCCAGACTAATCATAATGTTGGTGGTGTAGAGCTTCCTGTAGCCGCATGGCGTTCGTACTTAAATATGGAACTAACCATTCCAATTTTCGCTGTCTCTTATACACATCTCCGAGCCCACGAGACT
+
BAA?AFBBBBAAEGGGGBGFDBFCGHHDGHGGHHFFHHFFHHFGGBAAFABFH3EAGBFGHFHFFHGHHGCEEGHGEEEFE>BGCGFDGFFHHBFGHHGHGHHHFHHFFHFHHBF?EE?GHFGHBDHGFCGFFFH?B/<BBFHGGGGGGF
@M02034:409:000000000-BFKT7:1:2102:12668:16596 1:N:0:30
AAAGTCGAGGTGCCTAAAGTGGCAACCCAGACTAGTAATAATGTTGGTGGTGTAGAGCTTCCTGTAGCCGCATGGCGTTCGTACTTAAATATGGAACTAACCATTCCAATTTTCGCTGTCTCTTATACACATCTCCGAGCCCACGAGACT
+
CCCCCFBCCCABGGGGGGGGGGGGHHHGFHHGGHHGHHHHHHHHHHHEFEEFGFGFGGHHHHHHHHHHHGGAEEHFEEGGFEFHHHGFHHFGHHHHHHHGGGHHHHFFHHHHHGFFGGFHHHHHGHFFFHHGGHHGFCGGGGHGGDGGGH
@M02034:409:000000000-BFKT7:1:2102:3082:16599 1:N:0:30
AAAGTCGAGGTGCCTAAAGTGGCAACCCAGACTAATCATAATGTTGGTGGTGTAGAGCTTCCTGTAGCCGCATGGCGTTCGTACTTAAATATGGAACTAACCATTCCAATTTTCGCTGTCTCTTATACACATCTCCGAGCCCA
+
AABB>DAABBABGGGGGGGGFGFHFEGGFHHFHFHHHGFH5DDDGHFEAEEFGFGHFFDHDHHFEGFGFEC?FFHFGE@FGFFHHGHG3FD@@G3BBG3C3B@@GDGBFHFBBBEFEGF3??FGFHFE4BFCCGF2A/BB@/?
@M02034:409:000000000-BFKT7:1:2102:25893:16610 1:N:0:30
AAAGTCGAGGTGCCTAAAGTGGCAACCCAGACTTTGAATTCGGTTGGTGGTGTAGAGCTTCCTGTAGCCGCATGGCGTTCGTACTTAAATATGGAACTAACCATTCCAATTTTCGCTGTCTCTTATACACATCTCCGAGCACAAGAGACT
+
A?AA>FABB22>BFGB4FABEFABEF4EGFFCFGFDFHHHF2GFEGGEFFBFHGGGGDHHHHHFFFH53A@@EFH1>B>?EGB1FGFF3BFFGHGDFG3F3?B?G444EFGGHFEEEEDBDGGHFHF2B11BFB11?@/B/@<0@0?0??
@M02034:409:000000000-BFKT7:1:2102:8033:16617 1:N:0:30
AAAGTCGAGGTGCCTAAGTGGCAACCCAGACTAATGCGAATGTTGGTGGTGTAGAGCTTCCTGTAGCCGCATGGCGTTCGTACTTAAATATGGAACTAACCATTCCAATTTTCGCTTCTCTTATACACATCTCCGAGCCCACGAGACTAG
+
CCCCCFCCCCABGGGGGGGGGGHHDHGGHHGHGHHHHGFEFHHHHHEFG1FGGHHHHGFFHHHFFHHFE>EEGHFGFGGGGHFHFGFGFGHHHHFFFGHHHGFGFGHFFHHHHG/EHGFGHHGHBHHHHHHFHFF?DDGGHGGGGGGGHH
@M02034:409:000000000-BFKT7:1:2102:25532:16619 1:N:0:30
AAAGTCGAGGTGCCTAAAGTGGCAACCCAGACTGGGCGGGGTGTTGGTGGTGTAGAGCTTCCTGTAGCCGCATGGCGTTCGTACTTAAATATGGAACTAACCATTCCAATTTTCGCTGTCTCTTATACACATCTCCGAGCCCACGAGACT
+
B@BABFBBBB2AAFGFEGABABFGHHHGGHHGHHHFHEGGG>EEEEG?FD1?FGHFGFHFHHHHFGHGHGGEGEHFECCCCCFCFGHH1@DGGHGBFGFGFFDFGFGHHHHHH1CADDCDGFHHFHFD1CFHFHDDC<AC?EHGG@@?.:
@M02034:409:000000000-BFKT7:1:2102:27477:16620 1:N:0:30
AAAGTCGAGGTGCCTAAAGTGGCAACCCAGACTGGGAGGTCGGTTGGTGGTGTAGAGCTTCCTGTAGCCGCATGGCGTTCGTACTTAAATATGGAACTAACCATTCCAATTTTCGCTGTCTCTTATACACATCTCCGAGCCCACGAGAC
+
BBBBBFBBB@ABGFGGGGGGGGGHHHHGGHHGGC2A2E?EG2AEEGGGGGGGHHGHHHGHHHHHHHHHHGGGGGHGGGGGGGEHHHHGHGHHHFHHHHHHHHHHHHHGHHHHHHGGGGGGHGHHFHHH2FGHHHFFGCGGG/FFCDDGG
@M02034:409:000000000-BFKT7:1:2102:18815:16625 1:N:0:30
AAAGTCGAGGTGCCTAAAGTGGCAACCCAGACTCAGCAGACTGTTGGTGGTGTAGAGCTTCCTGTAGCCGCATGGCGTTCGTACTTAAATATGGAACTAACCATTCCAATTTTCGCTGTCTCTTATACACATCTCCGAGCCCACGAGACT
+
BBBBAFABBBBBGGGGFBGGGGGHHHHGGHHGHHHHHHHHHHHHHHGEFGGFHFHGHHHHHHHHHGHHHGGGGGHHGGGGGGFFHHBGGHHHHHFGHHHHHHHGDGFHHGHHHHGGGGGHHHHGHH4DGHHHGHGHGCGGGGHGGCGCGH
@M02034:409:000000000-BFKT7:1:2102:10564:16629 1:N:0:30
AAAGTCGAGGTGCCTAAAGTGGCAACCCAGACTACTCCTCCGGTTGGTGGTGTAGAGCTTCCTGTAGCCGCATGGCGTTCGTACTTAAATATGGAACTAACCATTCCAATTTTCGCTGTCTCTTATACACATCTCCGAGCCCACGAGACT
+
BCCCBFBCCBCBGGGGGGGGGGGHHHHGGHHGHHHHHHHHFGGGFGGGGGGGHHHHHHHHHHHHHHHHHGGGGGHHGGGGGGHHHHHFGHHHHGHHGHHHHHGHHHHHHHHHHHGGGGGHHHGHHHGHHHHGHHHHGCGGGGHGGGGGGF
@M02034:409:000000000-BFKT7:1:2102:8415:16632 1:N:0:30
AAAGTCGAGGTGCCTAAAGTGGCAACCCAGACTAATGC
+
CCCCBFCCCCBCGGGGGGGGGGGHHHHGGHHGHHHHH5
@M02034:409:000000000-BFKT7:1:2102:12204:16633 1:N:0:30
AAAGTCGAGGTGCCTAAAGTGGCAACCCAGACTCAGAATCTGGTTGGTGGTGTAGAGCTTCCTGTAGCCGCATGGCGTTCGTACTTAAATATGGAACTAACCATTCCAATTTTCGCTGTCTCTTATGCACATCTCCGAGCCCACGAGACT
+
>AAA>FABBBAAFGGGFFGFGGDHHGHCEHHGHHHHHHHHHHGHHGGGGGEFGHHFHHGGHHGHGHFHFGEEEGHGEEGFEFG1FGFFHFFHHHGFGHGFHHFHFHHFHHHHFHGEGGDFGFFHDG3FFFGHFB3DDC@C?FGADCCGGH
@M02034:409:000000000-BFKT7:1:2102:20524:16638 1:N:0:30
AAAGTCGAGGTGCCTAAAGTGGCAACCCAGACTCAGAATCAGGTTGGTGGTGTAGAGCTTCCTGTAGCCGCATGGCGTTCGTACTTAAATATGGAACTAACCATTCCAATTTTCGCTGTCTCTTATACACATCTCCGAGCCCACGAGACT
+
AAAAA5AABBAA4FGGGGFAFFGFEHFGGFCFHHHHHFFH5BGFBGC?FAFAFEGFGHHHHHHHHFGGGEF>EGHFGEEFEEHHHHHHGHFFHGBF3GEGHGFHHFHFGHGHH4EEFGGGHHFHHHGGGFBHFHFGFCDFFGGGGCG?EH
@M02034:409:000000000-BFKT7:1:2102:18827:16639 1:N:0:30
AAAGTCGAGGTGCCTAAAGTGGCAACCCAGACTCAGCAGACTGTTGGTGGTGTAGAGCTTCCTGTAGCCGCATGGCGTTCGTACTTAAATATGGAACTAACCATTCCAATTTTCGCTGTCTCTTATACACATCTCCGAGCCCACGAGACT
+
BBBBBFBBBBABGGGGGGGGGGGHHHHGGHHGHHHHHHHHHHHHHHHAFGGGHHHHHHHHHHHHHHHHHGGGGGHFGFGGGGHHHHGHHHHHHHGFHHHHGHHHHHHHHHHHHHGGGGGFHHHHFEGGGHFHHHGHGCDCCGHGGGGGGG
@M02034:409:000000000-BFKT7:1:2102:12184:16642 1:N:0:30
AAAGTCGAGGTGCCTAAAGTGGCAACCCAGACTCAGAATCTGGTTGGTGGTGTAGAGCTTCCTGTAGCCGCATGGCGTTCGTACTTAAATATGGAACTAACCATTCCAATTTTCGCTGTCTCTTATACACATCTCCGAGCCCACG
+
BABBBFA3ADAAFGGGGGGGGGGHHHFGFHHGHHHHFHHHHHHHHGGGGEDFGFGHHHGHEHHHHHHGFGGGGGHFEGGGGGFHHHHGHHHHFBFGFFFGHHHGGGFHGHHHHEEEFGGFHHHHGHGGGGHHGFGFF@DCGEGGG
@M02034:409:000000000-BFKT7:1:2102:21228:16644 1:N:0:30
AAAGTCGAGGTACCTAAAGTGGCAACCCAGACTCAGAATCGGGTTGGTGGTGTAGAGCTTCCTGTAGCCGCATGGCGTTCGTACTTAAATATGGAACTAACCATTCCAATTTTCGCTGTCTCTTATACACATCTCCGAGCCCACGAGACT
+
BBBBBFBBBBBFGGGDFGGGGGGHHHHGGHHGHHHHHHHHHGGHGGGGGGEFGHHGHHHHHHHHHHGGHGGGGGHHGAEFFGHHHHHGHHHHHGHHHHHHHHHHHHGHHHHHHHGGGCGHHHHHGHFHHHGHHHHHGDGGGGHGGGGC?G
@M02034:409:000000000-BFKT7:1:2102:20540:16647 1:N:0:30
AAAGTCGAGGTGCCTAAAGTGGCAACCCAGACTCAGAATCAGGTTGGTGGTGTAGAGCTTCCTGTAGCCGCATGGCGTTCGTACTTAAATATGGAACTAACCATTCCAATTTTCGCTGTCTCTTATACACATCTCCGAGCCCACGAGACT
+
CCCCCFCCCBABGGGGGCGGGGGHHHHGGHHGHB3BAGH55GHHHHGGGGEFHHHGHHHHHHHHHGHHHGGGGGHGGGGGGGGHHHHGHHHHHHHGHHHFHHHHHHHHFGHHHFGGGGGHHHHHGHFHGHHHHHHHD/DCGGHGGDFGGD
@M02034:409:000000000-BFKT7:1:2102:10227:16647 1:N:0:30
AAAGTCGAGGTGCCTAAAGTGGCAACCCAGACTTCTAATTGTGTTGGTGGTGTAGAGCTTCCTGTAGCCGCATGGCGTTCGTACTTAAATATGGAACTAACCATTCCAATTTTCGCTGTCTCTTATACACATCTCCGAGCCCACGAGACT
+
BBBBBFBBBBBBFFGGGGGFF4FFCCG?FGHEBGGDGHHHGBGHHHEEFAABFGHFHHHHHHHHGHFGFECF>EGFEEEFEFHEGGHGHB@GHFH3@GGFCGHHHHHFHGHHHGE?FGGHGHFHGGFHFFHBGGHBADF@?CGFGGGGGH
@M02034:409:000000000-BFKT7:1:2102:18807:16648 1:N:0:30
AAAGTCGAGGTGCCTAAAGTGGCAACCCAGACTCAGCAGACTGTTGGTGGTGTAGAGCTTCCTGTAGCCGCATGGCGTTCGTACTTAAATATGGAACTAACCATTCCAATTTTCGCTGTCTCTTATACACATCTCCGAGCCCACG
+
ABAAAF3>DD>?EGGGGFG6AFFFFHFGGHHGGHHBGBFFHGHHHG2BF?EFHBGGDGDG5BBBFGFGGDGCEGHFGEFEEEFHHGFHFGHGB33B3@GB3B?CGEFFBGHGHG@EEEEHHGHGFGFFD2FFHHF2/<CCFG//B
@M02034:409:000000000-BFKT7:1:2102:8399:16649 1:N:0:30
AAAGTCGAGGTGCCTAAAGTGGCAACCCAGACTAATGCGATTGTTGGTGGTGTAGAGCTTCCTGTAGCCGCATGGCGTTCGTACTTAAATATGGAACTAACCATCCAATTTTCGCTGTCTCTTATACACATCTCCGAGCCCACGAGACT
+
A@AA>BAABD2AGGGCGFFAFGFFFFGGGHHGHHHCGFEEAFFGFF22BAEEGHGFGBGFFFHHG5DGFEEEFGHHGGGEGGHEHHHGHHHGHGHHEFFBEG3F3B33FGFHBEEEEEGHHHHFHFDGHGH23B2?CDGD/GGGCGGGF
@M02034:409:000000000-BFKT7:1:2102:25173:16665 1:N:0:30
AAAGTCGAGGTGCCTAAAGTGGCAACCCAGACTTCTCAGGGTGTTGGTGGTGTAGAGCTTCCTGTAGCCGCATGGCGTTCGTACTTAAATATGGAACTAACCATTCCAATTTTCGCTGTCTCTTATACACATCTCCGAGCCCACGAGACT
+
BBBBAFAADBBBGGGGGGGFGGGHHHHGGHHGHHHHHHHHHHGGDHGFAEECAFGFDGGHHFHHF5DDFEFEEGH?EEEFF?2GGHHGEB@@EGEDGGGHCGDFDBGHHGFHHFEEGDEGHFHFFGGHFHHEGGBFCB?CCGHGGGFDFF
@M02034:409:000000000-BFKT7:1:2102:25151:16666 1:N:0:30
AAAGTCGAGGTGCCTAAAGTGGCAACCCAGACTTCTCAGGGTGTTGGTGGTGTAGAGCTTCCTGTAGCCGCATGGCGTTCGTACTTAAATATGGAACTAACCATTCCAATTTTCGCTGTCTCTTATACACATCTCCGAGCCCACGAGACT
+
AAAABFAB?DAACGGGGGGGGFFGCGFAFEGGHGFHHGGFHFGGEGEEGGFFGHGHFHHHHHHFGHHHHGGGFGHHG1EEFGHHHHFBGHGFHBEGCHFHHFHHHHHHHHGHHHG/EAEHHHHHHHHHHHHHHHFHG?CCGFHFCFGGGD
@M02034:409:000000000-BFKT7:1:2102:26245:16674 1:N:0:30
AAAGTCGAGGTGCCTAAAGTGGCAACCCAGACTACTAGTAATGTTGGTGGTGTAGAGCTTCCTGTAGCCGCATGGCGTTCGTACTTAAATATGGAACTAACCATTCCAATTTTCGCTGTCTCTTATACACATCTCCGAGCCCACGAGACT
+
AAABAFBABD?AGGGGGGGGGFGFHHHGED2FFBFHHGHHHHHHHFHEFFGGHHHGGFHHHHHHHFGHFGGGEGHHGGGGGGFHHHFGFHFHHFH3FGGFGGHHHHFFGGHHHHGGGGDHHHHHHHFGGHHHHHBGG//<CFEEFCFGGH
@M02034:409:000000000-BFKT7:1:2102:25756:16686 1:N:0:30
AAAGTCGAGGTGCCTAAAGTGGCAACCCAGACTCATAATCCTGTTGGTGGTGTAGAGCTTCCTGTAGCCGCATGGCGTTCGTACTTAAATATGGAACTAACCATTCCAATTTTCGCTGTCTCTTATACACATCTCCG
+
?A??ADA>ADAACEFG44GGGGGFHFFEFHH233BFG5BBDA35BG2AAE2BF3A555EGEBGF5DF53BAA>EHBEBEAE?GEFHDBFFFFGFBFFHHHHCFBFGFD4BDGD4>/EDE?4FFD4EFFGCB1CFB1?
@M02034:409:000000000-BFKT7:1:2102:25586:16687 1:N:0:30
AAAGTCGAGGTGCCTAAAGTGGCAACCCAGACTACGGCGTCTGTTGGTGGTGTAGAGCTTCCTGTAGCCGCATGGCGTTCGTACTTAAATATGGAACTAACCATTCCAATTTTCGCTGTCTCTTATACACATCTCCGAGCCCACGAGAC
+
AA?AAFAABBBBFFGGBGGGFGGFHFFEGGCFFGFEE?EA0BCGHHHEFD1FGDFDG5FGHFHFGHHGFEECEFHCEEGFE>1FEHFEHGDFGFFGFGFBCGDFHGHFHHFHHFGFGGDDGHHHFGFFGGBGFHEGF/@DCEHGD?@GG
@M02034:409:000000000-BFKT7:1:2102:22552:16693 1:N:0:30
AAAGTCGAGGTGCCTAAAGTGGCAACCCAGACTATTGGTGGTGTAGAGCTTCCTGTAGCCGCATGGCGTTCGTACTTAAATATGGAACTAACCATTCCAATTTTCGCTGTCTCTTATACACATCTCCGAGCCCACGAGACTAGGCATGAT
+
AAAAAFAADD1AEGGGGGGGGDFFC0GEFGFFHHG2DFAFCAAGFHHFF1FFGGGGFDHDEAAAFHHGEFFE>BFFF2BBGGHGD1@@EB@BCFGFHHHHHHFHGGGGGGHHHHHHHHHEGHHHHHGG?CGGGEFC/>BEHFHHHE1GED
@M02034:409:000000000-BFKT7:1:2102:24601:16693 1:N:0:30
AAAGTCGAGGTGCCTAAAGTGGCAACCCAGACTGTTCGGTCGGTTGGTGGTGTAGAGCTTCCTGTAGCCGCATGGCGTTCGTACTTAAATATGGAACTAACCATTCCAATTTTCGCTGTCTCTTATACACATCTCCGAGCCCACGAGACT
+
CCCCCFCBCCCBGGGGGGGGGGGHHHHGGHHGHGHHHGGGGGGGGGGGGGFFGHHFHHHHHGHHGGHFHGGGGGHGGGGGGGHHHHHGHHHHHHFFFHHHHHFHHHGHHHHHHHGGGGGHHHHHHHHHGHHHHHHHE<CCGEHGGGGGGF
@M02034:409:000000000-BFKT7:1:2102:25741:16697 1:N:0:30
AAAGTCGAGGTGCCTAAAGTGGCAACCCAGACTCATAATCCTGTTGGTGGTGTAGAGCTTCCTGTAGCCGCATGGCGTTCGTACTTAAATATGGAACTAACCATTCCAATTTTCGCTGTCTCTTATACACATCTCCGAGCCCACGAGACT
+
BBBBBFABAD2AFGGGGGGFFEGHGHHGGHFFHHGHHHHHDHHHHBEEE2EB1AFEFFHHHFHGGHHFHGGGGFHGFEGGEEFHEHFGHHGHHH3FGGGFGHHGHHFGHHHHGFG?EE?GHHGFFFGFBFFHFGHFC/CC/FE/BFG/AD
@M02034:409:000000000-BFKT7:1:2102:28241:16700 1:N:0:30
AAAGTCGAGGTGCCTAAAGTGGCAACCCAGACTCATGAGTCGGTTGGTGGTGTAGAGCTTCCTGTAGCCGCATGGCGTTCGTACTTAAATATGGAACTAACCATTCCAATTTTCGCTGTCTCTATACACATCTCCG
+
ABABAFBBBDAAGGGGGGG6DFCGFHHGGHHEFHCHHHCDFEGEEGG1AEAF13FFFFFGG3FF5FGAAEE0>?F1>B>?B?BE?4FG@GG4FFFFGF3B3B3FG4?EFHHHH4@EEEFFF3?3B?BDFFHCG32<
@M02034:409:000000000-BFKT7:1:2102:11027:16701 1:N:0:30
AAAGTCGAGGTGCCTAAAGTGGCAACCCAGACTAAGTCTTGGGTTGGTGGTGTAGAGCTTCCTGTAGCCGCATGGCGTTCGTACTTAAATATGGAACTAACCATTCCAATTTTCGCTGTCTCTTATACACATCTCCGAGCCCACGAGACT
+
ABBBBFABBBAAFGGGGGGGGGGFF4G2EEFFHHHBGHFHFHGGGGGEFEEFGBG5GDGHHFHHHHHFBEEEEEHFE>F?EEFEGHGGHGGHHHBGHFHHHGFGFHGHHGHHHFE?EF/FGHGGFGGFFHH2GDGDF/CDGFHGFDGFGH
@M02034:409:000000000-BFKT7:1:2102:21000:16709 1:N:0:30
AAAGTCGAGGTGCCTAAAGTGGCAACCCAGACTATGAATAATGTTGGTGGTGTAGAGCTTCCTGTAGCCGCATGGCGTTCGTACTTAAATATGGAACTAACCATTCCAATTTTCGCTGTCTCTATACACATCTCCGAGCCCACGAGAC
+
BBBBBFBBBBBBGGGGGGGGGGGHHHHGGHHGHGFFHHHGHHHGGHHAF?EGAFG5BEGHGFHHGBFDFEE0EEFAEEEFEECGGHHE3FH4FG33CFGEC1BFEEHDFGGHGFE?GEFFDGH4G4BFCFBGHHGGCGGGGFF@//?C
@M02034:409:000000000-BFKT7:1:2102:20000:16710 1:N:0:30
AAAGTCGAGGTGCCTAAAGTGGCAACCCAGACTAGTTCTCATGTTGGTGGTGTAGAGCTTCCTGTAGCCGCATGGCGTTCGTACTTAAATATGGAACTAACCATTCCAATTTTCGCTGTCTCTTATACACATCTCCGAGCCCACGAGACT
+
BBBBBFBBBBAAGGGGGGGFGGGHHHHGGHHGHHHHHHGHHHHHHHHEFFEFGGHGHHHGHHHHGHHGGFG0EEHFEEGGFGFHHHHFHHGHHHHGGHFHHHHHHGGGHHHHHHGFGGGHHGHHGHHHFGHHHHFHF@CCGGHGGCGGGG
@M02034:409:000000000-BFKT7:1:2102:12888:16719 1:N:0:30
AAAGTCGAGGTGCCTAAAGTGGCAACCCAGACTAATAATCATGTTGGTGGTGTAGAGCTTCCTGTAGCCGCATGGCGTTCGTACTTAAATATGGAACTAACCATTCCAATTTTCGCTGTCTCTTATACACATCTCCGAGCCCACGAGACT
+
BBBBBFBABBBBGGGFGGGGGGGHHHHGGHDGHHHHHHHHHHHHHHHGGGEFHHHHHHHHHHHHHGHHHGGGGGHGGGGGGGHHHHHHHHHHHHHHHHHGHHHGHHHHGHHHHHGGGGGHHGHHHHHHFHHHGHHHGFGGGGHGGGGGGH
@M02034:409:000000000-BFKT7:1:2102:11542:16720 1:N:0:30
AAAGTCGAGGTGCCTAAAGTGGCAACCCAGACTCAGAATCATGTTGGTGGTGCAGAGCTTCCTGTAGCCGCATGGCG
+
CCCCCFCCCCCCGGGGGGGGGGGHHHHGGHHGCHHH35F55DGHDGE222B133D51BAA5BAAB5A531A0B?11>
@M02034:409:000000000-BFKT7:1:2102:26565:16724 1:N:0:30
AAAGTCGAGGTGCCTAAAGTGGCAACCCAGACTACGCGTC
+
?AAA>F?A1>>1FFGGFGF31DFGFHHG0CGFHHF?A//A
@M02034:409:000000000-BFKT7:1:2102:26583:16727 1:N:0:30
AAAGTCGAGGTGCCTAAAGTGGCAACCCAGACTACGAGTCATGTTGGTGGTGTAGAGCTTCCTGTAGCCGCATGGCGTTCGTACTTAAATATGGAACTAACCATTCCAATTTTCGCTGTCTCTTATACACATCTCCGAGCCCACGAGACT
+
BBBBBFCCCCCCGGGGGGGGGGGHHHHGGHHGHHHGFGGHGHHHHHHGFFGGHHHGHHHHHHHHHHHHHGGEFGHGFGGGGGHHHHHFHHHGHHHHGHHGHHHHHHGHHHHHHHGFGGGHHHHHHHHHGHHFFGHFC<CDGACGG@DGFF
@M02034:409:000000000-BFKT7:1:2102:21003:16727 1:N:0:30
AAAGTCGAGGTGCCTAAAGTGGCAACCCAGACTATGAATAATGTTGGTGGTGTAGAGCTTCCTGTAGCCGCATGGCGTTCGTACTTAAATATGGAACTAACCATTCCAATTTTCGCTGTCTCTATACACATCTCCGAGCCCACGAGACTA
+
AABBAFAADDBBGGGFFFGBGGGHHHHGGHHGHHHHHHHHFHHHHHHGGGGGHHHGHHHHHHHHDHGFGEGEGGHHGGGGGGHHHHHHHHHHHHFGGHGGHHHGHHGHHGHHHGFGGGFFHHHHHHFGHFHGHHHDBDGFEEFGGGGDH<
@M02034:409:000000000-BFKT7:1:2102:2417:16728 1:N:0:30
AAAGTCGAGGTGCCTAAAGTGGCAACCCAGACTGGGATGGGGGTTGGTGGTGTAGAGCTTCCTGTAGCCGCATGGCGTTCGTACTTAAATATGGAACTAACCATTCCAATTTTCGCTGTCTCTTATACACATCTCCGAGCCCACGAGACT
+
ABCCCFCBCCAAGGGGGGGGGGGHHHHGGHHGHHHHHHGGHGGGFGGEFGFFGGHFHHHHHHHHGHHFDEE@EEHGGEGFFGFHHHGFFGHHGHFFFGFGFH3GHHHFHHHHHHFDGGGHHHHHFGFGFGGHFHFFF@DFCGGFGFGDFG
@M02034:409:000000000-BFKT7:1:2102:20442:16730 1:N:0:30
AAAGTCGAGGTGCCTAAAGTGGCAACCCAGACTTTGTCGGGTGTTGGTGGTGTAGAGCTTCCTGTAGCCGCATGGCGTTCGTACTTAAATATGGAACTAACCATTCCAATTTTCGCTGTCTCTTATACACATCTCCGAGCCCACGAGACT
+
BBBBBFBBDDABFGGGGCGGGFGHHHHGGHHGHHHHDGEGFBEEGHHGGGGFFGHGHHHHHHHGGHHFHGGGGGHHGGGGGGHHHHHHGHGHHHGHHHHFHHHHEHFHEGHHHFGGGGGHHGHHFHHHHHHHHHFHG/DFGGHGG@GGGF
@M02034:409:000000000-BFKT7:1:2102:17477:16732 1:N:0:30
AAAGTCGAGGTGCCTAAAGTGGCAACCCAGACTAATCGGGCGGTTGGTGGTGTAGAGCTTCCTGTAGCCGCATGGCGTTCGTACTTAAATATGGAACTAACCATTCCAATTTTCGCTGTCTCTTATACACATCTCCGAGCCCACGAGACT
+
CCCBBFCCCCCCGGGGGGGGGGGHHHHGGHHGHHHHHGGGGGGGGGGGGGGFHHHFGHHHHHHHHFHHHGGFGGHHGGGGGGGHHHHHHHHHHHHHHHHHHHHGHHHHHHHHHHGGGGGHHHHHHHGHGHHHHHHHGCGGGGHGGGGGGD
@M02034:409:000000000-BFKT7:1:2102:17861:16734 1:N:0:30
AAAGTCGAGGTGCCTAAAGTGGCAACCCAGACTCAGCATCCGGTTGGTGGTGTAGAGCTTCCTGTAGCCGCATGGCGTTCGTACTTAAATATGGAACTAACCATTCCAATTTTCGCTGTCTCTTATACACATCTCCGAGCCCACGAGACT
+
BBBBBFBBBBBBGGGBGGGBGFFFHHHDEHHGHHGHHHFF3EEEGGGEEEFFHBGDFHGHFFGFHHHFGEEEGGGFEEEEEEGHEGFFHBGHHG?FGHHHHHGGFGFGHFHHHDEEGGEHGFGG1GGH2FGBGHHHDB?DDGHGGDCDGF
@M02034:409:000000000-BFKT7:1:2102:12537:16736 1:N:0:30
AAAGTCGAGGTGCCTAAAGTGGCAACCCAGACTAGTCCTACGGTTGGTGGTGTAGAGCTTCCTGTAGCCGCATGGCGTTCGTACTTAAATATGGAACTAACCATTCCAATTTTCGCTGTCTCTTATACACATCTCCGAGCCCACGAGACT
+
BBBCBFCCBCBCGGGGGGGGGGGHHHHGGHHGHHHFHHHHFGGHGGG?FEAFAAGAA5GGHBGHG5GHFGG0FFG1EGEEFEBEGGHHEGFHHFHF3FFFG?DBFGHHFFGHHDEDFGEFEBFF3GDDBGBB?GFBB?FCGGGGGGGGGH
@M02034:409:000000000-BFKT7:1:2102:3304:16739 1:N:0:30
AAAGTCGAGGTGCCTAAAGTGGCAACCCAGACTGGGCCTGTTGTTGGTGGTGTAGAGCTTCCTGTAGCCGCATGGCGTTCGTACTTAAATATGGAACTAACCATTCCAATTTTCGCTGTCTCTTATACACATCTCCGAGCCCACGAGACT
+
BBBABFAADDAB4BFGGGFBGFGHHHHGGHHGHHHHHHGGGGHHHHHAF1BFGHG5GBHHHGHHHHHFFEEEEEHFEEGFE?FGHHHBHGGHHHFHHGBEHAHHEGFGGGHHHHGGGGGHHHHHFGFGFGHHGHHGF?CC?FGGGGGAGF
@M02034:409:000000000-BFKT7:1:2102:10116:16740 1:N:0:30
AAAGTCGAGGTGCCTAAAGTGGCAACCCAGACTATGAAGAATGTTGGTGGTGTAGAGCTTCCTGGAGCCGCATGGCGTTCGTACTTAAATGTGGAACTAGC
+
>AA1>D?ADD>A1FGF11ABAGCF1A0B0AA0FFGHGFHFCGF1DB/EE?/ABGF21GFFAB1B0BA0E/EEEEEAE>EFFE0FGBBD1F2B21BB1BB1B
@M02034:409:000000000-BFKT7:1:2102:18644:16740 1:N:0:30
AAAGTCGAGGTGCCTAAAGTGGCAACCCAGACTCGGGTGGGGGTTGGTGGTGTAGAGCTTCCTGTAGCCGCATGGCGTTCGTACTTAAATATGGAACTAACCATTCCAATTTTCGCTGTCTCTTATACACATCTCCGAGCCCACGAGACT
+
AABBAFB?A>AAGGGGGGFGGGGHHHGGGHHFHHGGGFEGGGGGGGGEFGGGHGHEGHHHHGHGFGHGGEGGGGHGE>EAEFHGHHHFFHHHHHHFHHH2BCFFFGFHHHHHHHG/EDGHHHHHFGGHHFFHHHFD?-A?DGHGG@DGGH
@M02034:409:000000000-BFKT7:1:2102:17462:16743 1:N:0:30
ACAGTCGAGGTGCCTAAAGTGGCAACCCAGACTAATCGGGCGGTTGGTGGTGTAGAGCTTCCTGTAGCCGCATGGCGTTCGTACTTAAATATGGAACTAACCATTCCACTTTTCGCTGTCTCTTATACACCTCTC
+
>3>3ADABB@AAFGGFFDGBEFGFHHHEFDFDFG3GHFGGEEEEEEGGEFEEHHF3@GHCFGHHHHHFHGGEEGGGG/EFEFHHHHHEDGF4FB3B?GFGFFHHHHHH1?B?GFCAEDAFHHHHBFDB1G0?FF?
@M02034:409:000000000-BFKT7:1:2102:6754:16748 1:N:0:30
AAAGTCGAGGTGCCTAAAGTGGCAACCCAGACTCAGCAGAGTGTTGGTGGTGTAGAGCTTCCTGTAGCCGCATGGCGTTCGTACTTAAATATGGAACTAACCATTCCAATTTTCGCTGTCTCTTATACACATCTCCGAGCCCACGAGAC
+
BBBBBFBBD@ABFGGGGGGGGGGHGHHGGHHGHF3BFDHHAFGGHHFEFFGGHHHHHHFFGGHHHHHHHGGGGGHHGGGGGGGHHH4BGHHHHHEFFFGFHHHGHHHHHHHHHHGGGGGEFHHFFGFH?GGHHGGHDC@DCFHE/>CGG
@M02034:409:000000000-BFKT7:1:2102:6566:16749 1:N:0:30
AAAGTCGAGGTGCCTAAAGTGGCAACCCAGACTCTGAAGCAGGTTGGTGGTGTAGAGCTTCCTGTAGCCGCATGGCGTTCGTACTTAAATATGGAACTAACCATTCCAATTTTCGCTGTCTCTTATACACATCTCCGAGCCCACGAGACT
+
ABBBAFAA@DAAGGGGGGGGGGGFHHHGGHHGHHHHHHHHHHFHHHGEFEEFHHGFHFHHHGHGFGGFGFGEFGHHEEFGGFGEGHHGGFHHHHHHHHHHHHHHFHHGHHHHHHGGGGGHHHHHHHHHHHHHHHHFG?DCGGHGGCGGGH
@M02034:409:000000000-BFKT7:1:2102:27570:16750 1:N:0:30
AAAGTCGAGGTGCCTAAAGTGGCAACCCAGACTACGCAGCAGGTTGGTGGTGTAGAGCTTCCTGTAGCCGCATGGCGTTCGTACTTAAATATGGAACTAACCATTCCAATTTTCGCTGTC
+
ABA@AFAADDAAGGGGGGGBAAFCFHCEEGF2CFF?CE22FAEHHG?AFEABF3F5A53BG3GBGGAA3>E@EEG1>>>???BGEHFFFD4@GB3BFBEG30BFDGH4DGDGB4<EE//B
@M02034:409:000000000-BFKT7:1:2102:10105:16754 1:N:0:30
AAAGTCGAGGTGCCTAAAGTGGCAACCCAGACTATGAAGAATGTTGGTGGTGTAGAGCTTCCTGTAGCCGCATGGCGTTCGTACTTAAATATGGAACTAACCATTCCAATTTTCGCTTCTCTTATACACATCTCCGAGCCCACGAGACTA
+
CCCCCFCCBCABFGGGGGGFGGGHHHHGGHHGHHHHHHHHHHHHHHHGFGEFFHGFGHGHHHHHHFHGHEGEGGHGEEGGGGHHHHHHHHHHHHGHHHHHGHFHHHHHHHHHHHFDGHGHHHHHHFEHGFHHHGHGGGGGGHGGGGFGHF
@M02034:409:000000000-BFKT7:1:2102:6737:16758 1:N:0:30
AAAGTCGAGGTGCCTAAAGTGGCAACCCAGACTCTGCAGAATGTTGGTGGTGTAGAGCTTCCTGTAGCCGCATGGCGTTCGTACTTAAATATGGAACTAACCATTCCAATTTTCGCTGTCTCTTATACACATCTCCGAGCCCACGAGACT
+
AABBBFBBCCAAGGGGGGGGGGGHHHHGGHHGHHHHHHHHFHHFHHHEFGFGGFGAGGHGHHHHHHHGHEEGGGHHFEGFEGHHHHGHHHHHHHGHHFFFFHHHHHFFHHHHHHGGGGGHHHHHHHHFHHHHHHGBF@DFFGHGFCGGGH
@M02034:409:000000000-BFKT7:1:2102:18384:16761 1:N:0:30
AAAGTCGAGGTGCCTAAAGTGGCAACCCAGACTCCGCCTCCGGT
+
A1>AAB1AD@AAFGFGGFBFGGGC1GHEAGAFBEF0BE/EAE/A
@M02034:409:000000000-BFKT7:1:2102:28971:16761 1:N:0:30
AAAGTCGAGGTGCCTAAAGTGGCAACCCAGACTTCTGGTCAGGTTGGTGGTGTAGAGCTTCCTGTAGCCGCATGGCGTTCGTACTTAAATATGGAACTAACCATTCCAATTTTCGCTGTCTCTTATACACATCTCCGAGCCCACGAGACT
+
BBCCAFBBDDABGGGGGGGGGGGHHGHGGHHGHGFHFHDEABGH3FE2B2EE1BF555BF5F5FB5DA3BE0FEF1>>/B>B2?FDH33@GBF333BFFF303B?4B44DFHHB?/E/E3FFFG4F?FBGFHHBD2</<B/FGGCCF?EG
@M02034:409:000000000-BFKT7:1:2102:26790:16769 1:N:0:30
AAAGTCGAGGTGCCTAAAGTGGCAACCCAGACTAATAAGCAGGTTGGTGGTGTAGAGCTTCCTGTAGCCGCATGGCGTTCGTACTTAAATATGGAACTAACCATTCCAATTTTCGCTGTCTCTTATACACATCTCCGAGCCCACGAGACT
+
BBBCAFBCCCBCGGGGGGGGGGGHHHHGGHH2GHHHGHHFFFHHDGC2ABE11AFA5BAF5FGFHAAA3BE?FD?1>>>1?1???FGD34FB@@33GGHG303B??FBFGEHG4><EA?BB4FE4BD3BGFCGDDFEDFCGCCFG@FGGF
@M02034:409:000000000-BFKT7:1:2102:13541:16772 1:N:0:30
AAAGTCGAGGTGCCTAAAGTGGCAACCCAGACTAAGAATACGGTTGG
+
CCCCCFBBCCCCGGGGGGGGGGGHHHHGGHHDH333BFFE32FHCE?
@M02034:409:000000000-BFKT7:1:2102:8105:16773 1:N:0:30
AAAGTCGAGGTGCCTAAAGTGGCAACCCAGACTTCTAATACGGTTGGTGGTGTAGAGCTTCCTGTAGCCGCATGGCGTTCGTACTTAAATATGGAACTAACCATTCCAATTTTCGCTGTCTCTTATACACATCTCCGAGCCCACGAGACT
+
BBBBBFBBBBBBGGGGGGGGGGGHHHHFGHGFFGHHHHHHHGGHGGGDFEBFFHHDGHHHGHHHHGHFHEGGGGHHGFGGFFHHHHGGHHGHHFF3GGHHGHHHGHHHGHHHHGGGGGGGFHFHGHGHHFHHHHHFG@GGGGHGGAGGGH
@M02034:409:000000000-BFKT7:1:2102:28965:16777 1:N:0:30
AAAGTCGAGGTGCCTAAAGTGGCAACCCAGACTAGTACGCAGGTTGGTGGTGTAGAGCTTCCTGTAGCCGCATGGCGTTCGTACTTAAATATGGAACTAACCATTCCAATTTTCGCTGTCTCTTATACACATCTCCGAGCCCACGAGACT
+
CCCCCFCCCCAAGGGGGGGFGGGHHHHGGHHGH33GF5EEGGGHFGGGGGGGHEGBEHHHHHHHGGHFHGGEEEHEE1F1EFHGHHH3FHHHHGFGHGHHBFFGFHHFHHHHHFE<EFGFHGHHEGF3?FHHHGFBE?/BDEHGC@CA.>
@M02034:409:000000000-BFKT7:1:2102:28986:16778 1:N:0:30
AAAGTCGAGGTGCCTAAAGTGGCAACCCAGACTTTTGGTCAGGTTGGTGGTGTAGAGCTTCCTGTAGCCGCATGGTGTTCGTACTTAAATATGGAACTAATTATTCCAATTTTTGCTG
+
AAABADAADDABGFGG4FGBGGDFFGHECGHF3D5D52A5DGHHHH2FAFGG13D5AD3B5BGFA5B53AA0EEG5B11B?>21BFFFDFE@@B33B3FF444BB4B4BF3B?4>3BB
@M02034:409:000000000-BFKT7:1:2102:10829:16778 1:N:0:30
AAAGTCGAGGTGCCTAAAGTGGCAACCCAGACTAAGAATCAGGTTGGTGGTGTAGAGCTTCCTGTAGCCGCATGGCGTTCGTACTTAAATATGGAACTAACCATTCCAATTTTCGCTGTCCTTATACACATCTCCGAGCCCACGAGACTA
+
BBBAAFBABBBBGFGF4FGGFGGGHGHGGHHFHHHHHHHHHHFHHHGEFGABBDGEGHHHHHHHHFHGFEECFFHHGEGFEFGHHHHGHHGEGGGFFFFHHGDGGHHHFHHGHHFEGGGHHGGHHFFFHFHFGHFEDGFFGHGDGGGGHF
@M02034:409:000000000-BFKT7:1:2102:3370:16780 1:N:0:30
AAAGTCGAGGTGCCTAAAGTGGCAACCCAGACTCAGCTGCAGGTTGGTGGTGTAGAGCTTCCTGTAGCCGCATGGCGTTCGTACTTAAATATGGAACTAACCATTCCAATTTTCGCTGTCCTTATACACATCTCCGAGCCCACGAGACTA
+
BBBBAFBBBCBCGGGGGGGGGGGHHHHGGHGGHHGFHGHFCGHHEHFA21EAABFB55BFAGHGGFHGGEG0EEE1E1>1E>BGGGHD3BGEG33@FGGHF0BFD?EFHGGHHGC/EAEGHFHHHDFFHFFGFHHGGGCGGHFGFDGGG?
@M02034:409:000000000-BFKT7:1:2102:19133:16780 1:N:0:30
AAAGTCGAGGTGCCTAAAGTGGCAACCCAGACTCAGCTGCATGTTGGT
+
A@A?AD>ADD1ABGFGGFFGGBCEFFCEG0AFHGGFFFE10DFGHF/E
@M02034:409:000000000-BFKT7:1:2102:7934:16782 1:N:0:30
AAAGTCGAGGTGCCTAAAGTGGCAACCCAGACTTCTGTTCATGTTGGTGGTGTAGAGCTTCCTGTAGCCGCATGGCGTTCGTACTTAAATATGGAACTAACCATTCCAATTTTCGCTGTCTCTTATACACATCTCCGAGCCCACGAGACT
+
ABBBBFBBBBABGGGGGGGFGGGHHHHGGHHGHHHHHFGHDGHHHHGEFEFGHHGDFHHHHHHHHHHFFFGGFGHGEFGGGGHHHHHHEGHHHHFGFHGHHHFFFGGHBGHHHHGGGGGGHGHHFHGHGHHHHGGFFCFGGGHGGGGGGG
@M02034:409:000000000-BFKT7:1:2102:9303:16787 1:N:0:30
AAAGTCGAGGTGCCTAAAGTGGCAACCCAGACTTATAATAATGTTGGTGGTGTAGAGCTTCCTGTAGCCGCATGGCGTTCGTACTTAAATATGGAACTAACCATTCCAATTTTCGCTGTCTCTTATACACATCTCCGAGCCCACGAGACT
+
BBBBBFBBBBBBGGGGGGGGGFGHHCHGGHHGHHHHFGGFHHHHHHHEGGEFGGGGHHHHHHHHHHHHHGGGFGHHGGGGGGHHHHHGHHGFHHHHGHHHHHHHFHHHHHHHHHGGGGGHHHHHHHEHHHHHHHHHGCGGGGHGGCGEGH
@M02034:409:000000000-BFKT7:1:2102:18372:16789 1:N:0:30
AAAGTCGAGGTGCCTAAAGTGGCAACCCAGACTCCGCCTCCGGTTGGTGGTGTAGAGCTTCCTGTAGCCGCATGGCGTTCGTACTTAAATATGGAACTAACCATTCCAATTTTCGCTGTCTCTTATACACATCTCCGAGCCCACGAGACT
+
BBBBBDAADBBBGGGFGGGGGGGHHHHGFHHGHHHFGGGGHGGFGGGGFEGFEFHFGHHHGGHHHHHGHGGGGGHHGEGGGFHHHHHGGHHFHFGFHH3BEGHHHFFHHHHHHGGGGGGEGDHG3GDFGFFHFGHBE@C?CEFGGG-EDF
@M02034:409:000000000-BFKT7:1:2102:19116:16794 1:N:0:30
AAAGTCGAGGTGCCTAAAGTGGCAACCCAGACTCAGCTGCATGTTGGTGGTGTAGAGCTTCCTGTAGCCGCATGGCGTTCGTACTTAAATATGGAACTAACCATTCCAATTTTCGCTGTCTCTTATACACATCTCCGAGCCCACGAGACT
+
CCCCCFCCCCCCGGGGGGGGGGGHHHHGGHHGHHHHHHHHHHHHHHHGGGGGHHHGFHHHHHHHHHHHGGGFGGHHGGGGGGHHHHGGHHHHHGBDHGGFHGGGHHGHHHHHHHGGGFGHHHHHGHGHGHHHHHGFD@CCCGHGGGGGGH
@M02034:409:000000000-BFKT7:1:2102:16954:16795 1:N:0:30
AAAGTCGAGGTGCCTAAAGTGGCAACCCAGACTAATAATAATGTTGGTGGTGTAGAGCTTCCTGTAGCCGCATGGCGTTCGTACCTAAATATGGAACTAACCATTCCAATTTTCGCTGTCTCTTATACACATCTCCGAGCCCACGAGACT
+
BBBBBFBBBBABBGFGGGGGGGGGHHHGGHHGHHHHHHHHHHHHHHHEFGGGHHGFHGHHGHHHHHHHHGGGGGHGGGGGGGHHGGGGFGHHHHHHGHHFHHHHHHGHHHHHHFFGGGGGHHHHBGFGGHHHHHHFDCCCGGHGGGGDFH
@M02034:409:000000000-BFKT7:1:2102:26532:16795 1:N:0:30
AAAGTCGAGGTGCCTAAAGTGGCAACCCAGACTAATAATAAGGTTGGTGGTGTAGAGCTTCCTGTAGCCGCATGGCGTTCGTACTTAAATATGGAACTAACCATTCCAATTTTCGCTGTCTCTTATACACATCTCCGAGCCCACGAGA
+
ABABAFBBBBBBGGGGGGGGGGGHHHHGGHHGHHHH5DG5FB3FGEEEA2EEABFDAAFGHHGGGBFDBEE?EEG1>>>1BEEFE@FB@DG4FF33BEFG3?3F?FG4FHFHHFEEE</BF4BE?FG4GF22B?F2?/@/BFGGGGCG
@M02034:409:000000000-BFKT7:1:2102:22585:16797 1:N:0:30
AAAGTCGAGGTGCCTAAAGTGGCAACCCAGACTTTGACTCCGGTTGGTGGTGTAGAGCTTCCTGTAGCCGCATGGCGTTCGTACTTAAATATGGAACTAACCATTCCAATTTTCGCTGTCTCTTATACACATCTC
+
CCCCCFCCCCCCGGGGGGGGGGGHHHHGGHHGHHCB5FF53AEEE2EFF1EFABGB5FEF5FGHHFGFEAE?EEH1>>EFDFCEGFH3GGHFGF3?BGHH303FFDGDFG3FFB/EFEEG3HF?33B3?222B3F
@M02034:409:000000000-BFKT7:1:2102:17817:16802 1:N:0:30
AAAGTCGAGGTGCCTAAAGTGGCAACCCAGACTCCTAAGAGTGTTGGTGGTGCAGTGCTTCCTGTAGCCGCATGGCGTT
+
BBABBFB@DDABGGG5FFFGGFFHFHHGGH2FGA3B3B33ADGHF22EA2BE33DB355B5BA5F5A531A0?EE10?>
@M02034:409:000000000-BFKT7:1:2102:9708:16804 1:N:0:30
AAAGTCGAGGTGCCTAAAGTGGCAACCCAGACTACTCGTGCGGTTGGTGGTGTAGAGCTTCCTGTAGCCGCATGGCGTTCGTACTTAAATATGGAACTAACCATTCCAATTTTCGCTGTCTCTTATACACATCTCCGAGCCCACGAGACT
+
BBCBAFCBCBCCGGGGGGGGGFGHHHHGGHHGHHHHHGHHGGGGGGGGGGGFHHHGHHHHHHHHHHGHHEGGFGHGEEGGGFHHHHHGHHHHHHHFFHHHHHHHHHGGBGHHHFFGGGGGHHHHFHGHHGHHHHFBE@DCGGHGGGGGGH
@M02034:409:000000000-BFKT7:1:2102:6426:16806 1:N:0:30
AAAGTCGAGGTGCCTAAAGTGGCAACCCAGACTCATACTCATGTTGGTGGTGCAGAGCTTCCTGTAGCCGCATGGCGTTCGTACTTAAATATGGAACTAACCATTCCAATTTTCGCTGTCTCTTATACACATCTCCGAGCCCACGAG
+
AABBBFBB@BBBGGGGGGGGGGGHHHHGGGHGFHHBF5GHBFGF5AG?22EF3BF5ACGHFGHHHBFDFEEGGGHAEE>FEEF1GGHD3EGB4F33BGHG3FBF3BB?GHFHHFFGFDEDFHHBGFHBEHHGGHFGA//>@FFE?<@
@M02034:409:000000000-BFKT7:1:2102:16967:16807 1:N:0:30
AAAGTCGAGGTGCCTAAAGTGGCAACCCAG
+
>A11>@AA11>AFGAGFDGDG100E00AEF
@M02034:409:000000000-BFKT7:1:2102:24796:16814 1:N:0:30
AAAGTCGAGGTGCCTAAAGTGGCAACCCAGACTTAGCCGTCTGTTGGTGGTGTAGAGCTTCCTGTAGCCGCATGGCGTTCGTACTTAAATATGGAACTAACCATTCCAATTTTCGCTGTCTCTTATACACATCTCCGAGCCCACGAGAC
+
BBBBBFBBBBBBGGGGGGGGGGGHHHHGGHHGH555A3B22BFHHHHEFEAFEFHHHHHHHHHHHHHHHGGGGGHHGGGGGGHHHHGGGGGHHEFGHHGGHHGHHHGHFHHHHFEEGGGFHHHHHHHG3CGHFFFGFCB@CGHGGGCDA
@M02034:409:000000000-BFKT7:1:2102:5246:16834 1:N:0:30
AAAGTCGAGGTGCCTAAAGTGGCAACCCAGACTTCTTGTCGTGTTGGTGGTGTAGAGCTTCCTGTAGCCGCGTGGCGT
+
BBBBBFABBBBBGGGGGGGGGGGHHHHGGHHGHGCHHHHHGGGHCG2EC1EAB3FB5ABG5FG5BAFBDEE0>>@//?
@M02034:409:000000000-BFKT7:1:2102:15161:16842 1:N:0:30
AAAGTCGAGGTGCCTAAAGTGGCAACCCAGACTACTACGCATGTTGGTGGTGTAGAGCTTCCTGTAGCCGCATGGCGTTCGTACTTAAATATGGAACTAACCATTCCAATTTTCGCTGTCTCTTATACACATCTCCGAGCCCACGAGACT
+
CCCCCFCCCCCCGGGGGGGGGGGHHHHGGHHGHHHHHHGGGGGHHHHEGGGFGHHHHHHHHHHHHHHHHGGGGGHHGGGGGGGHHHHHHHGHHHHHFHGGHHHHHHGHHHHHHHGGGGGHHHHHGHGGGHEHHHHHGCGGGGHGFGCDDH
@M02034:409:000000000-BFKT7:1:2102:14482:16842 1:N:0:30
AAAGTCGAGGTGCCTAAAGTGGCAACCCAGACTGGGGGGGGGGTTGGTGGTGTAG
+
BAABBFBBCBCCGGGGGGFBGGGHHHHGGHHGHHHHGGGGFFFFFFF.;D9A9/:
@M02034:409:000000000-BFKT7:1:2102:28414:16842 1:N:0:30
AAAGTCGAGGTGCCTAAAGTGGCAACCCAGACTCTGCCGCATGTTGGGGGTGTAGAGCTTCCTGTGGCCGCATGGTGTTCG
+
BBBBBFBBBBAAGFGDGGGBFGFHGHHGFHHFH3GF33A2AAFH5FG0A0AEEEF5D5BF5BDFB3B11>F/EEG3B?14?
@M02034:409:000000000-BFKT7:1:2102:17141:16848 1:N:0:30
AAAGTCGAGGTGCCTAAAGTGGCAACCCAGATTCAGAATCAGGTAG
+
BBBBBFBBBBBBGGGGGGGGGGGHHHHGGH23BA5555D5ABGG5B
@M02034:409:000000000-BFKT7:1:2102:13853:16850 1:N:0:30
AAAGTCGAGGTGCCTAAAGTGGCAACCCAGACTAATAGTCAGGTTGGTGGTGTAGAGCTTCCTGTAGCCGCATGGCGTTCGTACTTAAATATGGAACTAACCATTCCAATTTTCGCTGTCTCTTATACACATCTCCGAGCCCACGAGACT
+
CCCCCFCCCCCCGGGGGGGGGGGHHHHGGHHGHHFHHHGFFGHHFHCAE2EEFAF5DGFH5GGFFEFDFEG?EEFAEEECEE?1GFH3GGHGHFBFGHHHC13FFGHEDGHGFE/EFEEGGHHFBGFHFFFFHHHFG/CDGFF=?@DDGH
@M02034:409:000000000-BFKT7:1:2102:23225:16850 1:N:0:30
AAAGTCGAGGTGCCTAAAGTGGCAACCCAGACTCATACTTCTGTTGGTGGTGTAGAGCTTCCTG
+
CCCCCFCBBCCBGGGGGGGGGGGHHHHGGHHFH33D55D5BDGH5E2EA2FEA3DA553B5BF5
@M02034:409:000000000-BFKT7:1:2102:12214:16854 1:N:0:30
AAAGTCGAGGTGCCTAAAGTGGCAACCCAGACTAAGCATCAGGTTGGTGGTGTAGAGCTTCCTGTAGCCGCATGGCGTTCGTACTTAAATATGGAACTAACCATTCCAATTTTCGCTGTCTCTTATACACATCTCCGTG
+
A3>?AFAADDAABGFEFFGGFFFHGH4EF2BEBGB3AF5FGG3DBF?AFEEFGGAFFFBF5BFBFD5DAEEFGE1BE1/FAE21EGHGED444G3B33B3EGB3GFHF4B3GF4><EEEB44BBBF3G3B?2BB3DD/C
@M02034:409:000000000-BFKT7:1:2102:23215:16865 1:N:0:30
AAAGTCGAGGTGCCTAAAGTGGCAACCCAGACTCATAATTATGTTGGTGGTGTAGAGCTTCCTGTAGCCGCATGGCGTTCGTACTTAAATATGGAACTAACCATTCCAATTTTCGCTGTCTCTTATACACATCTCCGAGCCCACGAGAC
+
AABAAFBBDDAAGGGGGGGBEGFHHHHEGHHGHHFFBHDGEHBGGH2FFGGFHHHFFHGHHHHGHGFFFGGCEEHHGEGEEGGHHHGGHH4EFDHBEGHHH?FGDGHHHGHHHHGGG?EFFFHBGG4?FEHHHHHFE/CCGGHGGGGFD
@M02034:409:000000000-BFKT7:1:2102:25381:16866 1:N:0:30
AAAGTCGAGGTGCCTAAAGTGGCAACCCAGACTCTGCCTCATGTTGGTGGTGTAGAGCTTCCTGTAGCCGCATGGCGTTCGTACTTAAATATGGAACTAACCATTCCAATTTTCGCTGTCTCTTATACACATCTCCGAGCCCACGAGACT
+
BBBBBFBBBBAAGGGGGGGGGFGHHHHGGHGGFGHFHGHHHHGHHHHEFDBFGFGGHHHHHHHFGHHGHGGEEGHGEEGEGFHEGHGFFEGHHHHHGHGFGHHHEGFHHHHHHGFGGGGHGHHHBGGHFHHHHHHHE>DCFGHGGCDFGH
@M02034:409:000000000-BFKT7:1:2102:28796:16870 1:N:0:30
AAAGTCGAGGTGCCTAAAGTGGCAACCCAGACTTCGAAGACGGTTGGTGGTGTAGAGCTTCCTGTAGCCGCATGGCGTTCGTACTTAAATATGGAACTAACCATTCCAATTTTCGCTGTCTCTTATACACATCTCCGAGCCCACGAGACT
+
BBBBBFABBBAAGFFBBGFGGFFHFHFFFHHGHFFFHFF?GGGGGGGFFGGGHGHGHHHHHGHFGFG@@BEEEGHEEGGFEGHHFGHFFHFHHHDBFGGFFHFFHFFFHGHHHGEEGGFGFHFHGHHDBFHHHHF@?>B/AFEEGCC.C<
@M02034:409:000000000-BFKT7:1:2102:29114:16875 1:N:0:30
AAAGTCGAGGTGCCTAAAGTGGCAACCCAAACTAATAATACGGTTGGTGGTGTAGAGCTTCCTGTAGCCGCATGGCGTTCGTACTTAAATATGGAACTAACCATTCCAATTTTCGCTGTCTCTTATACACATCTCCGAGCCCACGAGACT
+
AAABBFAADDABCGGGGGGFGGGGHHHGGHHHHHHHHHHHHHGHGCGEFGEFGFHGHGHHHFHHGHHHHGGFGFHFEEGFGFHHHHHFHHEGHFFGHHHHHFHGGGHFHHHHHFGEGEGHDGGGGGHFGFHHGHHGC<DGCGHGC<CEGG
@M02034:409:000000000-BFKT7:1:2102:20088:16875 1:N:0:30
AAAGTCGAGGTGCCTAAAGTGGCAACCCAGACTTCTAAGGAGGTTGGTGGTGTAGAGCTTCCTGTAGCCGCATGGCGTTCGTACTTAAATATGGAACTAACCATTCCAATTTTCGCTGTCTCTTATACACATCTCCGAGCCCACGAGACT
+
BCBCBFBCCBABGGGGGGGGGGGHHHHGGHHGHHHHHHGHHHGGHHGFFEEFGFHGHHHHHHHHHHHHHGGGGGHFGEGGGEHHHHHHHHHHHHHGHHHHHGHHHHHGGHHHHHGEFGGHHHHHHHHHFHHHGHHGGCGGGGGGGDGGGH
@M02034:409:000000000-BFKT7:1:2102:20104:16883 1:N:0:30
AAAGTCGAGGTGCCTAAAGTGGCAACCCAGACTTCTAAGGAGGTTGGTGGTGTAGAGCTTCCTGTAGCCGCATGGCGTTCG
+
BBB@AFA>>A>AFFFFGBBFGGDHCHHGGHAFHHGHFFHHFEEFFFEECE1FHFGEE5GC5GGFGEG53BECDEH1@1>FE
@M02034:409:000000000-BFKT7:1:2102:15834:16890 1:N:0:30
AAAGTCGAGGTGCCTAAAGTGGCAACCCAGACTAAGAAGACTGTTGGTGGTGTAGAGCTTCCTGTAGCCGCATGGCGTTCGTACTTAAATATGGAACTAACCATTCCAATTTTCGCTGTCTCTTATACACATCTCCGAGCCCACGAGACT
+
CCCCCFCCCCCCGGGGGGGGGGGHHHHGGHHGHHHHHHHHHHHHHHHGGGGGHHHGHHHHHHHHHHHHHGGGFGHGGGGGGGHHHHHFHHHHHHHHGFHGHHHHHHHHHGHHHHGGGGGGHGHHHHHHHHHHHHHFGCGGGEHEGGGGGH
@M02034:409:000000000-BFKT7:1:2102:15309:16895 1:N:0:30
AAAGTCGAGGTGCCTAAAGTGGCAACCCAGACTGATAAGAATGTTGGTGGTGTAGAGCTTCCTGTAGCCGCATGGCGTTCGTACTTAAATATGGAACTAACCATTCCAATTTTCGCTGTCTCTTATACACATCTCCGAGCCCACGAGACT
+
AAAAAFAADDAAFCGGGGABGFGHGFCCEFEGHGFBEGG1GGFFGGHAFCEFG1DBAFGGHHHFFHGHGEGEEFHHGEGFEEFHHHFBGGFDGFGFFGFHH0GFDFGDDFFGHGE>EEEHHHGHFH2BFGFHHHFB<<@CCGHGGGCA<D
@M02034:409:000000000-BFKT7:1:2102:15851:16897 1:N:0:30
AAAGTCGAGGTGCCTAAAGTGGCAACCCAGACTAAGAAGACTGTTGGTGGTGTAGAGCTTCCTGTAGCCGCATGGCGTTCGTACTTAAATATGGAACTAACCATTCCAATTTTCGCTGTCTCTTATACACATCTCCGAGCCCA
+
BAABAFBADDBAGFGFGFG6FGFHHGHGFHHGHHHHHHGHHHGHHHHEFEBFGDGAGHHFGEGHGBGFFEGAEGHCF1FFEEHGFHFFFEGHHHGHEBDFGFFGF?FDFFGHGDEEGGGGGHFH4?BB3BFBCHBFC/<CDGG
@M02034:409:000000000-BFKT7:1:2102:26953:16902 1:N:0:30
AAAGTCGAGGTGCCTAAAGTGGCAACCCAGACTCAGTGTCCTGTTGGTGGTGTAGAGCTTCCTGTAGCCGCATGGCGTTCGTACTTAAATATGGAACTAACCATTCCAATTTTCGCTGTCTCTTATACACATCTCCGAGCCCACGAGACT
+
BBBBBFBBBB>AGGGGGGGGGFGFFHHAFFEG3GEFGFFHFHHFF3GFFEEF1GHFGGHHFHHHGGFAGEEFGGHGGGGFEEGHGHH@EGHH@GFBGFHCEHHHHHHHHFHHHHGGGGGFHHGGHHHFFHHHFGHHGCFFFEHGGCGGGF
@M02034:409:000000000-BFKT7:1:2102:26496:16902 1:N:0:30
AAAGTCGAGGTGCCTAAAGTGGCAACCCAGACTAATAAGAATGTTGGTGGTGTAGAGCTTCCTGTAGCCGCATGGCGTTCGTACTTAAATATGGAACTAACCATTCCAATTTTCGCT
+
BAABBFBBBAABGGFGGGG6FGFHCGFEFHHGHGGHHGGBDF5DGFHBFE2AB3BBD5FEF3BB55A5BBEAEAF1>1>FE1?1BBBFGHFD43@@BBGHEBBB34B?FGGHF4>/?
@M02034:409:000000000-BFKT7:1:2102:14174:16905 1:N:0:30
AAAGTCGAGGTGCCTAAAGTGGCAACCCAGACTAGGGGGGAGGTTGGTGGTGTAGAGCTTCCTGTAGCCGCATGGCGTTCGTACTTAAATATGGAACTAACCATTCCAATTTTCGCTGTCTCTTATACACATCTCCGAGCCCACGAGACT
+
CABCCFCCBCBBGGGGGFGFGGGHHHHGGHHGHHHHHGGGGGGGHHGDGGBFGHGGGHHHHGHHHHHHHDGFGGHHGFGFDDHHHHHGHHHHHHGHHHGHHHGHHHHHHHHHHGGGGGDFGGGGFGGGGGGGGFFFGCGGAGGGFFFFFF
@M02034:409:000000000-BFKT7:1:2102:13836:16905 1:N:0:30
AAAGTCGAGGTGCCTAAAGTGGCAACCCAGACTAAGCGGCCGGTTGGTGGTGTAGAGCTTCCTGTAGCCGCATGGCGTTCGTACTTAAATATGGAACTAACCATTCCAATTTTCGCTGTCTCTTATACACATCTCCGAGCCCACGAGAC
+
BBBBBFBBDBBBGGGGFGGGGGGHFGHGGHHGHHFHHEFGGGGGFGGGGGEFHGHHHHHHHHHHHHHHHGGGGGHHGGGGGFHHHHGHHHHHHHHFHHHHHHHHHHGHHHGHHGGGGGGHGFHHFHGFFHHHHHHFGGGFGGHGGGGGG
@M02034:409:000000000-BFKT7:1:2102:22851:16907 1:N:0:30
AAAGTCGAGGTGCCTAAAGTGGCAACCCAGACTAGTAATCGTGTTGGTCGTGCTGTGC
+
BABBBD>ADDAAGGGCFGGGGGGHGHHGGGFFHB3B55D5AGGH2GAE52A111D535
@M02034:409:000000000-BFKT7:1:2102:26479:16908 1:N:0:30
AAAGTCGAGGTGCCTAAAGTGGCAACCCAGACTAATAAGAATGTTGGTGGTGTAGAGCTTCCTGTAGCCGCATGGCGTTCGTACTTAAATATGGAACTAACCATTCCAATTTTCGCTGTCTCTTATACACATCTCCGAGCCCACGAGACT
+
AAABA5A3AD>AEGGFADDGGGFEFHHEDHGGHHHHHHHGGHHHHGHEFEEFAGFBAFHHHGHFGGHBGGGGGGH1EEGFEFHHHHFHHHHGHBGFHHHHFHBGG?4GFHHHHHGGGGGHHHHHGFFHGHHHHHEDE<DG@FHEC/@/?F
@M02034:409:000000000-BFKT7:1:2102:11360:16909 1:N:0:30
AAAGTCGAGGTGCCTAAAGTGGCAACCCAGACTGGGAATACGGTTGGTGGTGTAGAGCTTCCTGTAGCCGCATGGCGTTCGTACTTAAATATGGAACTAACCATTCCAATTTTCGCTGTCTCTTATACACATCTCCGAGCCCACGAGACT
+
AABABFBBBBBAGGGGGGGGGGGHHHHGGHHGHHHHHHHHGGGHGGGFFCGFGFHHHHHHHGHHHHHHHGGCGGHHGGGGGGHHHHHGHHHHHHGFHHHHHHGHHHGFFGHHHFFGGGEHHHHHHHHHGHHHGHHFG@CFG/CFCCG?AH
@M02034:409:000000000-BFKT7:1:2102:10723:16910 1:N:0:30
AAAGTCGAGGTGCCTAAAGTGGCAACCCAGACTATGAGGGGTGTTGGTGGTGTAGAGCTTCCTGTAGCCGCATGGCGTTCGTATTTAAATATGGAACTAACCATTCCAATTTTCGCTGTCTCTTATACACATCTCCGAGCCCACGAGACT
+
BBBBBFBBBBBBFGGGGGGFGFGFGHHGGHHGGHHFGHHFGECEGHGEEEEFGHFFGHHHHFHFFFHFFEECEFGHFEGFFEFHHHFFHFEDGHBFGHHGGHDGHHFFFHHEHFGEGD/DGFGH3B3FFFFECGB@C/>B/FGEG?DC.<
@M02034:409:000000000-BFKT7:1:2102:8751:16913 1:N:0:30
AAAGTCGAGGTGCCTAAAGTGGCAACCCAGACTAATAAGAATGTTGGTGGTGTAGAGCTTCCTGTAGCCGCATGGCGTTCGTACTTAAATATGGAACTAACCATTCCAATTTTCGCTGTCTCTTATACACATCTCCGAGCCCACGAGACT
+
BBBBBFBBBBAAGGGGGGGGGGGHHHHGGHGGHHHHHHHHHHHHHHHGGGGFGGHGHHHHHHHHHHHHHGGGGGHGGGGGGGHHHHHGHHFHHFHFHHHHHHGHHHGHHHHHHHGGGGFDFHHHGHFHFHHHHGHHGGGGGGHGFFGGGH
@M02034:409:000000000-BFKT7:1:2102:21290:16926 1:N:0:30
AAAGTCGAGGTGCCTAAAGTGGCAACCCAGACTACTTCTTGTGTTGGTGGTGTAGAGCTTCCTGTAGCCGCATGGCGTTCGTACTTAAATATGGAACTAACCATTCCAATTTTCGCTGTCTCTTATACACATCTCCGAGCCCACGAGAC
+
BBBBBFBABBBBGGGG4BGGGGGHHGHGGHHGH3FFHHG5FGHHHHHGGGGGHHHHHHHGHHHHHHGHHGGGGGHGGGGGGGHHHHFGHHHHGGGHHHHHHHHGHHHHFFHHHHGGGGGHHHHHFGFHHHHHHHGHG@DFGGHGG/AGD
@M02034:409:000000000-BFKT7:1:2102:20259:16932 1:N:0:30
AAAGTCGAGGTGCCTAAAGTGGCAACCCAGACTAATGATAAGGTTGGTGGTGTAGAGCTTCCTGTAGCCGCATGGCGTTCGTACTTAAATATGGAACTAACCATTCCAATTTTCGCTGTCTCTTATACACATCTCCGAGCCCACGAGACT
+
BABBBFA3@DAAGGFFFFFGGFGHHHHEGFFGHHGFHFGFHHHHGEEAFFGEGFG5FEFGEHHGGDG5BBA>EFHFGFGFEECEGHGEDGFHHG3BFHFBE1EFFG4EFHHHH4EEEG?BGHGDDGGBDFGFFGG1?/B@BFGEC/@DDF
@M02034:409:000000000-BFKT7:1:2102:8732:16934 1:N:0:30
AAAGTCGAGGTGCCTAAAGTGGCAACCCAGACTGGGCGGGGGGTTGGTGGTGTAGAGCTTCCTGTAGCCGCATGGCGTTCGTACTTAAATATGGAACTAACCATTCCAATTTTCGCTGTCTCTTATACACATCTCCGAGCCCACGAGACT
+
BBBBBFBBBBABGGGGGGFFGGGHHHHGGHHGHHHHHGGGGGGGCGGFEFDFHHGCHHFHHHHHHHHHHGGGDGGGGFGGGGFGGGFFBFBGGFGFFFFFFFFFFFFFFFFFFFFFFFFFFFFFFF;/9FFFFFFB.@BFFEFFA@CAD9
@M02034:409:000000000-BFKT7:1:2102:11390:16935 1:N:0:30
AAAGTCGAGGTGCCTAAAGTGGCAACCCAGACTCAGACTAATGTTGGTGGTGTAGAGCTTCCTGTAGCCGCATGGCGTTCGTACTTAAATATGGAACTAACCATTCCAATTTTCGCTGTCTCTTATACACATCTCCGA
+
AABAAF@A@?>AFFEFFGGFFEFHHGHGGHHGHHHHHHHBGHHHGHHGFEEFHBGGFHGHHFFHHHHEFGGGGGHGGGGGGEH1FGFGGH4FFFG33GFFHHHHBG444FFD4D@A//?FHFHHBGBGE1?1FFF1/<
@M02034:409:000000000-BFKT7:1:2102:10765:16937 1:N:0:30
AAAGTCGAGGTGCCTAAAGTGGCAACCCAGACTATGTCTCCGGTTGGTGGTGTAGAGCTTCCTGTAGCCGCATGGCGTTCGTACTTAAATATGGAACTAACCATTCCAATTTTCGCTGTCTCTTATACACATCTCCGAGCCCACGAGACT
+
CCCCCFCBBCBBGGGFGGGGGGGHHHHGGHHGHHHHHHHHHGGGGGGGEEEFFDGEFGFHFHHHGGFFFEGCGGH1EFGGGEFHGHHDFFGGGHEFGCFH3EFFGEGFHHHHHFG?GGGHHHHFGFFDHGHHHHHHD@CCCFHEGGGGGH
@M02034:409:000000000-BFKT7:1:2102:11355:16939 1:N:0:30
AAAGTCGAGGTGCCTAAAGTGGCAACCCAGACTGGGCTTCCGGTTGGTGGTGTAGAGCTTCCTGTAGCCGCATGGCGTTCGTACTTAAATATGGAACTAACCATTCCAATTTTCGCTGTCTCTTATCACATCTCCGAGCCCACGAGACTA
+
BBBBBFBBBBAAGGGGGGGGGGGHHHGGGHHGHHGHHHHHHGGGGGG?FEFGHHHDGHHHHHHHHHHHHGGGFFHFGGGGFFCHHHGFHHFFBHFFGBBFHGFGFHGHEGFHHFFDGGGFHFGHHHFHHDF?FFBE@CFCFHGGGGGGHB
@M02034:409:000000000-BFKT7:1:2102:20482:16942 1:N:0:30
AAAGTCGAGGTGCCTAAAGTGGCAACCCAGACTCGGGCTGAGGTTGGTGGTGTAGAGCTTCCTGTAGCCGCATGGCGTTCGTACTTAAATATGGAACTAACCATTCCAATTTTCGCTGTCTCTTATACACATCTCCG
+
ABBBBFBBDBABGGGGGGGGGFGHHHHGGHHGCGFDGGGGHHGHHFGGGCFFGFHFGGHHHHHHGGHEHGGEEEGHGEEGGGEHGHDGHHFHHHFGGHHHFGHF3FGDBFGHHHGGGGGHHHHFFH2GGHFHGGGHD
@M02034:409:000000000-BFKT7:1:2102:10192:16944 1:N:0:30
AAAGTCGAGGTGCCTAAAGTGGCAACCCAGACTCCTTGTAATGTTGGTGGTGTAGAGCTTCCTGTAGCCGCATGGCGTTCGTACTTAAATATGGAACTAACCATTCCAATTTTCGCTGTCTCTTATACACATCTCCGAGCCCACGAGACT
+
BBBBBFBADDBBGGGGGGGFGGGHHHGGGHHGHHHHHHHHHHHHHHHGFEEGHHHHHHHGHHHGHBFGHGGGGGHHGGGGGGGHHHGGHHGHHFHFFHGFHHHGHHFHHHHHGHFDGGGGGGHHDGFHFFHFFHFGD/BCGGHGGCGADE
@M02034:409:000000000-BFKT7:1:2102:25059:16944 1:N:0:30
AAAGTCGAGGTGCCTAAAGTGGCAACCCAGACTACGTCGCGGGTTGGTGGTGTAGAGCTTCCTGTAGCCGCATGGCGTTCGTACTTAAATATGGAACTAACCATTCCAATTTTCGCTGTCTCTTATACACATCTCCGAGCCCACGAGACT
+
BBBBBFBABBBBGGGGFGGGGGGHHHHGGHHGHHHGGHGGGGGFFGGEFGEEFGHHHHHHHHHHHHHHHGGGGGHHGGGGGGHHHHHHHHHHHHFFFHFGHHHHHHHFGGHHHFGGGGGHHHHHGGFGHFHHGHFGG/CGGGHGGGGGGH
@M02034:409:000000000-BFKT7:1:2102:23767:16948 1:N:0:30
AAAGTCGAGGTGCCTAAAGTGGCAACCCAGACTAATAAGAATGTTGGTGGTGTAGAGCTTCCTGTAGCCGCATGGCGTTCGTACTTAAATATGGAACTAACCATTCCAATTTTCGCTGTCTCTTATACACATCTCCGAGCCCACGAGACT
+
AAABABAA3AAAFGGGGGGFGFGHHHHEEEGGHGHFHHHGHHFHHBGEFFEEFFEDFHHHHHHHHHHHHFGGGGHHGFGFEEFGFHFFHHHHHHHHHHHFHHHHHHHHGHHHHGGGGDEHFFHHHHHHFHFFFGFGB<CDFGHGGCGGGF
@M02034:409:000000000-BFKT7:1:2102:24060:16950 1:N:0:30
AAAGTCGAGGTGCCTAAAGTGGCAACCCAGACTAAGAATCAGGTTGGTGGTGTAGAGCTTCCTGTAGCCGCATGGCGTTCGTACTTAAATATGGAACTAACCATTCCAATTTTCGCTGTCTCTTATACACA
+
BBBBBFB?DAAAGFGFF4FFDFGHHAEAFGGG3GH3F53FEGGHGH?2BAEEF3DD55BFAFGHH5AABEG0EFF1>1>B?EB?EGHG3GGFFGB3BFFF303BE4E4?GHHG4>/?A/3BFFB44B221?
@M02034:409:000000000-BFKT7:1:2102:13354:16961 1:N:0:30
AAAGTCGAGGTGCCTAAAGTGGCAACCCAGACTGTTG
+
AAAAAF1A1A1AAFGBGGFBA1EGFFFCCAF011BFE
@M02034:409:000000000-BFKT7:1:2102:7818:16963 1:N:0:30
AAAGGCGAGGTGCCTAAAGTGGCAACCCAGACTAATAATCATGTTGGTGGTGCAGAGCTTCCTGTAGCCGCATAGCGTTCGTACTTAAATATGGAACTAACCATTCCAATTTTCGCTGTCTCTTATACACATC
+
>>AA3>3>>>AAFFGGGF4FEGCGGHHEFDEFGHGHF5BGFFFG5G211E113AFF133A5B55AE5DBEE0>1BB>1>?11??GDFD3@44B333B3@F3B3B?FG44BBB?GG?E??B4GGHF22FBF11?
@M02034:409:000000000-BFKT7:1:2102:20480:16965 1:N:0:30
AAAGTCGAGGTGCCTAAAGTGGCAACCCAGACTCGGGCTGAGGTTGGTGGTGTAGAGCTTCCTGTAGCCGCATGGCGTTCGTACTTAAATATGGAACTAACCATTCCAATTTTCGCTGTCTCTTATACACATCTCCGAGCCCACGAGACT
+
BBBBBFBBBB>A4FGGGGGDGGGHHHHGGGHGHFGGGGGGHHGHHHGEFEGFGHHHHGHHGHHHHHHGHGGGGGHHFEFFFEGHHHHHHHFHHHHGFCFFHHHHHHGFHHHHHFFEAEGFHGHEHHFHFHFHHEGFCCC@/FHGGGGGGH
@M02034:409:000000000-BFKT7:1:2102:25069:16966 1:N:0:30
AAAGTCGAGGTGCCTAAAGTGGCAACCCAGACTACGTCGCGGGTTGGTGGTGTAGAGCTTCCTGTAGCCGCATGGCGTTCGTACTTAAATATGGAACTAACCATTCCAATTTTCGCTGTCTCTTATACACATCTCCG
+
BCCCCFAABBAAGFGGGGGGGGGHHHGGGGGGGF32BE2?AEFGGGE1?>EC?DGFDF3FBFFDFEEB@EEEFFE?EFFGG>FEFHHHHFHGFG3DEHHHF0?BFBGBFGDHHFD/E/C<F2@G>FFF1F11CFF1?
@M02034:409:000000000-BFKT7:1:2102:19911:16974 1:N:0:30
AAAGTCGAGGTGCCTAAAGTGGCAACCCAGACTCATAAGAATGTTGGTGTTGCAGA
+
BBBBBFAABBABFGGGGGGGGGGHHHHGFHFGHHF555BB5BGFDGA222B253B5
@M02034:409:000000000-BFKT7:1:2102:4768:16974 1:N:0:30
AAAGTCGAGGTGCCTAAAGTGGCAACCCAGACTACTTGTATGGTTGGTGGTGTAGAGCTTCCTGTAGCCGCATGGCGTTCGTACTTAAATATGGAACTAACCATTCCAATTTTCGCTGTCTCTTATACACATCTCCGAGCCCACGAGACT
+
BBBBAFAADBBAGFGG4FGFFFGGHHGGGHHEEFHFHHHHHHHHHGGEEEFFABF5FGHHHHHHGAGGFFCFEGHGGEEGEFGHHHF3BFHHGHHHHGHFEFFGFDFFFGHHHFEGGGGHHGHHHHGHF2FHFGFFF/B/@FGFG/ADDF
@M02034:409:000000000-BFKT7:1:2102:12837:16977 1:N:0:30
AAAGTCGAGGTGCCTAAAGTGGCAACCCAGACTCCTACTCATGTTGGTGGTGTAGAGCTTCCTGTAGCCGCATGGCGTTCGTACTTAAATATGGAACTAACCATTCCAATTTTCGCTGTCTCTTATACACATCTCCGAGCCCACGAGACT
+
BBBABBABDBBBGGGGGGGGG4FHHHHGCGHGFHHFHHHHHFHHHBGGGGEGFGH5GHGHHHHGHHHHHEGGGGHHGGGEEFGHEHH3GHHGGFBFGHH3GHHHHHHH4FHHHHGGGGGFFFHHHHEGBGHH2BGH?/<BFGHGG@@//<
@M02034:409:000000000-BFKT7:1:2102:14201:16981 1:N:0:30
AAAGTCGAGGTGCCTAAAGTGGCAACCCAGACTAATCATAATGTTGGTGGTGTAGAGCTTCCTGTAGCCGCATGGCGTTCGTACTTAAATATGGAACTAACCATTCCAATTTTCGCTGTCTCTTATACACACTCCGAGCCCACGAGACTA
+
CBCCCFCCBCBCGGGFGGGFGGGHHHHGGHHFHFHHHHHHHHHHHHHGGGGGHHHGHHHHHHHHHGHGHEGGGGHGGGGGFEGHHHHHHHHHHHGGFHHHFHHHHHGHHHHHHHGGGGGHHHHHGHHHHFHGHHFFGGGGGHGGGGGGHF
@M02034:409:000000000-BFKT7:1:2102:5373:16983 1:N:0:30
AAAGTCGAGGTGCCTAAAGTGGCAACCCAGACTCGTGGTGCTGTTGGTGGTGTAGAGCTTCCTGTAGCCGCATGGCGTTCGTACTTAAATATGGAACTAACCATTCCAATTTTCGCTGTCTCTTATACACATCTCCGAGCCCACGAGACT
+
CCCCCFCCCCCCGGGGGGGGGGGHHHHGGHHGHHGHHGHGHHHHHHHGFGEGHHHHHHHHHHHHGHHHHGGGGGHHGGGGGGHHHHHHGGHHHHFFHHFFFGEHHFFHHHHHHHGGGGGHHGHHGFFHHGHHHHGGG?CGGGHG?FFGGF
@M02034:409:000000000-BFKT7:1:2102:6096:16985 1:N:0:30
AAAGTCGAGGTGCCTAAAGTGGCAACCCAGACTTCGGCGATTGTTGGTGGTGTAGAGCTTCCTGTAGCCGCATGGCGTTCGTACTTAAATATGGAACTAACCATTCCAATTTTCGCTGTCTCTTATACACATCTCCGAGCCCACGAGACT
+
BBBBBFBBBBBAGGGGGGGGF4FFHDHEGHCFHGDF2AA2AFFHHF11AAFF13D5D5BF@E55@D5DB1E/EEA1>>EFE>?GGF?33FFGEB33B3GH3B3B?4E4?FEHF4<AB<<F?FBG332@>C22@@D2EBDGGFHFG<@DGG
@M02034:409:000000000-BFKT7:1:2102:6114:16987 1:N:0:30
AAAGTCGAGGTGCCTAAAGTGGCAACCCAGACTTCGGCGATTGTTGGTGGTGTAGAGCTTCCTGTAGCCGCATGGCGTTCGTACTTAAATATGGAACTAACCATTCCAATTTTCGCTGTCTCTTATACACATCTCC
+
BBBBBFBBBBBBFGGG4BGAGGGHFHHGGHHGHHHGGGGGGHGHHHE?FEFFGDFBFHGHFFHHD5GBEEG?EGHFGGGGDEEEGHHFFGFFGGB33FHCB?DFGGFFGHHHHG?DDCEFGHGHDG2FBFDFCBDF
@M02034:409:000000000-BFKT7:1:2102:2534:16994 1:N:0:30
AAAGTCGAGGTGCCTAAAGTGGCAACCCAGACTACTAATAGTGTTGGTGGTGTAGAGCTTCCTGTAGCCGCATGGCGTTCGTACTTAAATATGGAACTAACCATTCCAATTTTCGCTGTCTCTTATACACATCTCCGAGCCCACGAGACT
+
BBBBBFBBBBBBGGGGGGGGGFFFHHHGGHHGHHHHHHGHHGHHGGFEFGGGHHHFGHHHHHHHGFHFHEEEEGHFEEGFFFHEHHFFGHFHGHHGHHHHHHGHHHFFHHHHHHGGGGGGHGHHFFHHHHHHHHGGF/@CGGHGGCGGGF
@M02034:409:000000000-BFKT7:1:2102:26059:16995 1:N:0:30
AAAGTCGAGGTGCCTAAAGTGGCAACCCAGACTACGAATACGGTTGGTGGTGTAGAGCTTCCTGTAGCCGCATGGCGTTCGTACTTAAATATGGAACTAACCATTCCAATTTTCGCTGTCTCTTATACACATCTCCGAGCCCACGAGAC
+
BBBBAFBBBBABCGGGGGGFGGGFFGGGGHHGHGHGFFHFHHGHGCGEFGEFGHHEHHHHHHHHHFHHGEEEGFHGEFGGEFGHHHDGHHHHHHDGHFGHGHHHGHEHHHHHHHGGEGFHHFHHHHHFHHGHFGFFE<@<BFAA@DCGD
@M02034:409:000000000-BFKT7:1:2102:6546:16999 1:N:0:30
AAAGTCGAGGTGCCTAAAGTGGCAACCCAGACTCCGCCTGGTGTTGGTGGTGTAGAGCTTCCTGTAGCCGCATGGCGTTCGTACTTAAATATGGAACTAACCATTCCAATTTTCGCTGTCTCTTATACACATCTCCGAGCCCACGAGACT
+
A??ABFABBB>AEGGGGGGBFEFFHHHGFHHGHHGGGCEGHGHHEHHEF?ABGDGGHFHHHFHGHGHHHGECGFHHGEEEEEEHHHG3FGBGFHF3EGGHHHHHHHHHEGHHHHGGGFEHHHHFFHGFGHFHHGGFGCCCGGHGCCCDGF
@M02034:409:000000000-BFKT7:1:2102:23276:16999 1:N:0:30
AAAGTCGAGGTGCCTAAAGTGGCAACCCAGACTATTCGTGGGGTTGGTGGTGTAGAGCTTCCTGTAGCCGCATGGCGTTCGTACTTAAATATGGAACTAACCATTCCAATTTTCGCTGTCTCTTATACACATCTCCGAGCCCACGAGAC
+
CCCCCFCCCCCCGGGGGGGGGGGHHHHGGHHGHFHHGFAFE2EEFGGGGGGGHHHGGHHHGHHHHGHFFGGEGGHHGGGGGGHHHHGGHHHHHHFGHHHHHHGHHHHHGHHHHHEGGGEHHHHHGHGGH2GHHHHGEB@DGGHGGGGGG
@M02034:409:000000000-BFKT7:1:2102:15979:16999 1:N:0:30
AAAGTCGAGGTGCCTAAAGTGGCAACCCAGACTTGTAAGCGTGTTGGTGGTGTAGAGCTTCCTGTAGCCGCATGGCGTTCGTACTTAAATATGGAACTAACCATTCCAATTTTCGCTGTCTCTTATACACATCTCCGAGCCCACGAGACT
+
BBBCBFCCCCBCGGGGGGGGGGGHHHHGGHHGHHHHHHHHGGGGHHHGGGGFGGHFFHHHHHHHHHHGHGGGGGHHGEFGGGHHHHHHFGHFHHGHGHGGHHHGHGHGHHHHHHGGGGGHHHHHHHHHGHHEHHGHFBDCCFHGGDGGGG
@M02034:409:000000000-BFKT7:1:2102:7082:17002 1:N:0:30
AAAGTCGAGGTGCCTAAAGTGGCAACCCAGACTACGTATCCTGTTGGTGGTGTAGAGCTTCCTGTAGCCGCATGGCGTTCGTACTTAAATATGGAACTAACCATTCCAATTTTCGCTGTCTCTTATACACATCTCCGAGCCCACGAGACT
+
BBBBBFBBBBAAGGGFGGGGGGGGHEGEFHHGHHHGHCFHHHHHHHHEFE1FGFHGHHHHHFHHHHHHHGGEGGHGFEGEFFGHHHGFFHHHHBDFGHHHHGHHHHFGHHHHHHGGGGGGHHGHGHHHFGHHHGHGGCFGGFGGGGGFGH
@M02034:409:000000000-BFKT7:1:2102:9417:17004 1:N:0:30
AAAGTCGAGGTGCCTAAAGTGGCAACCCAGACTCAGCCTCCTGTTGGTGGTGTAGAGCTTCCTGTAGCCGCATGGCGTTCGTACTTAAATATGGAACTAACCATTCCAATTTTCGCTGTCTCTTATACACATCTCCGAGCCCACGAGACT
+
BBBBBFBBBBBBGGGGGGGGGGGHHHHGGHHGHHHHGHHHHHHHHHHGFGEFHHHHHHHHHHHHHHHHHGGGGGHHGGGGGGFHHHHGBGFGHGDFFGGHHHGHHHFHFHHHHDEFFEFFHHHHDGGFHHHHHHHF?@CGGGGGG//<CG
@M02034:409:000000000-BFKT7:1:2102:27468:17004 1:N:0:30
AAAGTCGAGGTGCCTAAAGTGGCAACCCAGACTAGGAATGGTGTTGGTGGTGTAGAGCTTCCTGTAGCCGCATGGCGTTCGTACTTAAATATGGAACTAACCATTCCAATTTTCGCTGTCTCTTATACACATCTCCGAGCCCACGAGACT
+
BABBAFBABD>AGFGGGGGBGGGGGFHGGGHGHHHHHHHHHFHHFHGEFFEFFBGEGFHHBFGGFGHFGE0EFEHBEEGFEECCGFHDGGFHGFBFGHGHE?GG3FBEHHHHH4E?EGFFGHHFFGHFFGHGHHGFC@@B<FFFD/CADD
@M02034:409:000000000-BFKT7:1:2102:20165:17011 1:N:0:30
AAAGTCGAGGTGCCTAAAGTGGCAACCCAGACTACGAATAAGGTTGGTGGTGTAGAGCTTCCTGTAGCCGCATGGCGTTCGTACTTAAATATGGAACTAACCATTCCAATTTTCGCTGTCTCTTATACACATCCCGAGCCCACGAGACTA
+
BCCCAFCCCCBCGGGGGGGBGGGHHHHGGHHGHHHGGHHGHHHHHHGGFGGFCGHGHHHHHHHHHHHHHGGGGGHFFGGGGGHHHHHGHHHHHHHHHHHHHHFHFHFGHHHHHFFGGGGHHHHHHHGHDGFHHHHE?CGGGHGGGGGGGD
@M02034:409:000000000-BFKT7:1:2102:17568:17021 1:N:0:30
AAAGTCGAGGTGCCTAAAGTGGCAACCCAGACTA
+
BBBBBFBBBBABGGGGGGGGGGGHHHHGGHGGFE
@M02034:409:000000000-BFKT7:1:2102:17523:17030 1:N:0:30
AAAGTCGAGGTGCCTAAAGTGGCAACCCAGACTAATGTGATTGTTGGTGGTGTAGAGCTTCCTGTAGCCGCATGGCGTTCGTACTTAAATATGGAACTAACCATTCCAATTTTCGCTGTCTCTTATACACATCTCC
+
BBABBFBA>AAA4GGFGGGFGGGHGHHFGGHGHHGFFBFGFGHHHHHGFGGGHGHGHHHHHHHGGHHFHGGEEEHHGGGEEEHHHHHFHGGHFFFFGGFBEFHGHHHHBGGHHFEDGGGGHGHFGH4DFGF11F1B
@M02034:409:000000000-BFKT7:1:2102:15408:17031 1:N:0:30
AAAGTCGAGGTGCCTAAAGTGGCAACCCAGACTCAGAATCAGGTTGGTGGTGTAGAGCTTCCTGTAGCCGCATGGCGTTCGTACTTAAATATGGAACTAACCATTCCAATTTTCGCTGTCTCTTATACACATCTCCGAGCCCACGAGACT
+
BBBBAFBBDBABGFFGGGGGGDGHHHHGDHHGHHHGHGHHHHHHHHGGEFEFGFGFHGHHHHHHHHHHHFGEEGHGEEGGGEGGGHHF3FHGHBBFHGFHFFHGHHHHFHHHHFGGGGGHHHHGHFGHHHHGHHDHD?DCGGHGGCG?GG
@M02034:409:000000000-BFKT7:1:2102:29046:17034 1:N:0:30
AAAGTCGAGGTGCCTAAAGTGGCATCTTTTATTGTTGGTGGTGTAGGGCTTCCTGTAGCCGCATGGCGTTAGTACTTAAATATGG
+
AABBAFA>>>2>C4BBCABBBFFCE4DFFFEA5BADFF2F2BFF3FFCBGEB35BF5FDBEA01EG1AA@1BF5@DGB5@444FG
@M02034:409:000000000-BFKT7:1:2102:10082:17036 1:N:0:30
AAAGTCGAGGTGCCTAAAGTGGCAACCCAGACTAATTGTAATGTTGGTGGTGTAGAGCTTCCTGTAGCCGCATGGCGTTCGTACTTAAATATGGAACTAACCATTCCAATTTTCGCTGTCCTTATACACATCTCCGAGCCCACGAGACT
+
CCCCCFCCCCCCGGGGGGGGGGGHHGHGGHHGHHDGHBGG5FGHGHGFGGGGHHHHHHHHHHHHHHHHHGGGGGHHGGGGGGHHHHFFHHHHHHHHHHHHHHHHGHHHHHHHHGGGGGGH3BGEG4GDF3F??3FDB??DFEECC/?/F
@M02034:409:000000000-BFKT7:1:2102:11431:17039 1:N:0:30
AAAGTCGAGGTGCCTAAAGTGGCAACCCAGACTGGGCCGGGGGTTGGTGGTGTAGAGCTTCCTGTAGCCGCATGGCGTTCGTACTTAAATATGGAACTAACCAT
+
BBBBBFBBBBBBGGGGGGGGGGGHHHHGGHGGHHAEGFEGGGGG0E??1?FE?3F33BF3@FB334B4@?E/EE?0<<<E<E2/FGG2B?F2B?22B2FFB02?
@M02034:409:000000000-BFKT7:1:2102:15843:17051 1:N:0:30
AAAGTCGAGGTGCCTAAAGTGGCAACCCAGACTATGAAGAATGTTGGTGGTGTAGAGCTTCCTGTAGCCGCATGGCGTTCGTACTTAAATATGGAACTAACCATTCCAATTTTCGCTGTCTCTTATACACATCTCCGAGCCCACGAGACT
+
CCCCCFCBCCAAGGGGGGGGGGGHHHHGGGHGHHHHHHHHGGHHHHHGGGGFGGGFGHHHHHHHHHFFGEGEEEF1EEEGGGHHHHHGHHHHHHBFGHHFFGGGHGFHHHHHHFGGGGGHHHGGBHHHGEGHHGHFF>/CCFHGGGGGGH
@M02034:409:000000000-BFKT7:1:2102:10235:17052 1:N:0:30
AAAGTCGAGGTGCCTAAAGTGGCAACCCAGACTTCTAATAATGTTGGTGGTGTAGAGCTTCCTGTAGCCGCATGGCGTTCGTACTTAAATATGGAACTAACCATTCCAATTTTCGCTGTCTCTTATACACATCTCCGAGCCCACGAGACT
+
BBBBBFABBBBBGFGGBGGGGGGFHHHGGHHGHFD5A5A5DGBGHHHGGGGGHHHBGHHGHHHHHHFHHGGGGGHHGGGGGGHHHHFGDGGGHBBFFFEGGHFFGHHHBGHHHBEGEAE3FDFHFG4FGHF2?FFDF?/CCFFGCGG/<G
@M02034:409:000000000-BFKT7:1:2102:10216:17052 1:N:0:30
AAAGTCGAGGTGCCTAAAGTGGCAACCCAGACTTCGA
+
A@??AF1A?@A1G1BGFGFAGGFHHG0EF0EFBB10A
@M02034:409:000000000-BFKT7:1:2102:6174:17053 1:N:0:30
AAAGTCGAGGTGCCTAAAGTGGCAACCCAGACTCATAAGACTGTTGGTGGTGTAGAGCTTCCTGTAGCCGCATGGCGTTCGTACTTAAATATGGAACTAACCATTCCAATTTTCGCTGTCTCTTATACACATCTCCGAGCCCACGAGACT
+
BBBBBFBABBBBGGGGGGGGGGGHGHHGGHHGH335B5B5F5FGGFFFGGGFHHG55FHHHHHHHHGHHFGEE1GHGGGGCEFHGHHFEGHHHBEGHGFCHHHGHHHHHGHHHHEGGEGGHHHHGGGHGHHHHHHGD/BCFGHGCGGFGF
@M02034:409:000000000-BFKT7:1:2102:29453:17062 1:N:0:30
AAAGTCGAGGTGCCTAAAGTGGCAACCCAGCATCACGGTGGTGTAGAGCTTCCTGTAGCCGCATGGCGTTCGTACTTAAATATGGAACTAACCATTCCAATTTTCGCTGTCTCTTATACACCTCTCCGA
+
BBBBAFABB?ABGGGGGGGGGGGHHHHGFGFEFFHFGEFHGGGH3GFGHHHFFDH5BA53BE0EABC>1EF?FFEEGEBBF@G@33BGFFGHGFGEG4FFEEGHD?EA>E3FBBF4FGGF33B???2/B
@M02034:409:000000000-BFKT7:1:2102:17766:17069 1:N:0:30
AAAGTCGAGGTGCCTAAAGTGGCAACCCAGACTCCTAATCATGTTGGTGGTGTAGAGCTTCCTGTAGCCGCATGGCGTTCGTACTTAAATATGGAACTAACCATTCCAATTTTCGCTGTCTCTTATACACATCTCCGAGCCCACGAGACT
+
CCCCCFCBBCCCFGGGGGGGGGGHHHHGGHHGHHHHHGHHGHHHHHHEFFEGHHHFFGHGHHHHHHHHHGGFGGHGGEGGGFHHGHHGFHHHHHHHHHEFGFDGFGHHHHHHHBEGGGGHHHHHGHFFFHFFHGG2C@CFCGHGGGCGGH
@M02034:409:000000000-BFKT7:1:2102:21006:17070 1:N:0:30
AAAGTCGAGGTGCCTAAAGTGGCAACCCAGACTAAGCCGAATGTTGGTGGTGTAGAGCTTCCTGTAGCCGCATGGCGTTCGTACTTAAATATGGAACTAACCATTCCAATTTTCGCTGTCTCTTATACACATCTCCGAGCCCACGAGACT
+
CCBCBFCCCCCCGGGFGGGGGGGHHHGGGHHFHHHGHHGFGFHHHHHGGGEFFGHEGHHHHHHFGGHGHGGGGGHHGGGGGGHHFGHGBGHHHHBGHHHHHHFGHHHHHHHHHHGGGGGGHHHHGHHHBGHFHFFHG/@CGEEGGCGGGF
@M02034:409:000000000-BFKT7:1:2102:25771:17072 1:N:0:30
AAAGTCGAGGTGCCTAAAGTGGCAACCCAGACTCGGGGTTGTGTTGGTGGTGTAGAGCTTCCTGTAGCCGCATGGCGTTCGTACTTAAATATGGAACTAACCATTCCAATTTTCGCTGTCTCTTATACACATCTCCGAGCCCACGAGACT
+
A?>>AFABBBAACGGGGGGGGGFCGHH?FHHGGGGGGGAEEEFHHHHGFGGFHFHDAFHHFFHFFFHEGFGCEFHGGGGGEFCHHHFFHGFEGH3DEGFGHGHFHFFHHHHHHGGDFGGHHHHHHHFFGGFHEFBDD/BADGHECCCDFH
@M02034:409:000000000-BFKT7:1:2102:26678:17073 1:N:0:30
AAAGTCGAGGTGCCTAAAGTGGCAACCCAGACTCGGGCTGGTG
+
BBBBAFBBBAAAGGGFGGGDFGGGHHHGAGHGHH2EG?2BE3F
@M02034:409:000000000-BFKT7:1:2102:6165:17073 1:N:0:30
AAAGTCGAGGTGCCTAAAGTGGCAACCCAGACTAGTAGGACTGTTGGTGGTGTAGAGCTTCCTGTAGCCGCATGGCGTTCGTACTTAAATATGGAACTAACCATTCCAATTTTCGCTGTCTCTTATACACATCTCCG
+
A?AA>DA?DDAAFGGG4DGGGGGHHFCEFGEFGGAF5GHHFFFGAEAFF2E1F35GFHHHFHB55B5DB1EEE1B10BEA1?FHFGHGHFGHHHFBHHFG31BBDB?F4FGHH4?EA/EFGGGHBBBBGFFHGHF2?
@M02034:409:000000000-BFKT7:1:2102:21743:17073 1:N:0:30
AAAGTCGAGGTGCCTAAAGTGGCAACCCAGACTGGGGGGGGGGTTGGTGGTG
+
CBCCCFBCCCABGGGGGGGGGGGHHHHGDHHGHHHHGGGGFFF????.:A.;
@M02034:409:000000000-BFKT7:1:2102:8040:17074 1:N:0:30
AAAGTCGAGGTGCCTAAAGTGGCAACCCAGACTTGTGTTCCTGTTGGTGGTGTAGAGCTTCCTGTAGCCGCATGGCGTTCGTACTTAAATATGGAACTAACCATTCCAATTTTCGCTGTCTCTTATACACATCTCCGAGCCCACGAGACT
+
BBBBBFBBBBAAGGGGGGGGGCGHHHHDGGHGHHHFHHHHHHHHHHEEFAEFHHGEFHHHHFHFGHHHHGGEFEHFEEGEGEGFHHGFGGHHGFFFFHHHHHHHGHHHHHHHHGFGGGFGHHHHDFGFGHHHHHHHFCGGGGHGCG@DDF
@M02034:409:000000000-BFKT7:1:2102:18622:17076 1:N:0:30
AAAGTCGAGGTGCCTAAAGTGGCAACCCAGACTAAGAATAATGTTGGTGGTGTAGAGCTTCCTGTAGCCGCATGGCGTTCGTACTTAAATATGGAACTAACCATTCCAATTTTCGCTGTCTCTTATACACATCTCCGAGCCCACGAGACT
+
BCCCBFCCCCCCGGGGGGGGGGGHHHHGGHHGHHHFHFGHHHHHHHHGGGGFHHHGHHHHHHHHHHHHHGGGGGHHGGGGGEHHHHHHHHHHHHFHFHHHHHGHHHGHHHHHHHGGGGGHHHHHFHGHFHGEHHGFG<DGGGHGGDGFGD
@M02034:409:000000000-BFKT7:1:2102:5659:17076 1:N:0:30
AAAGTCGAGGTGCCTAAAGTGGCAACCCAGACTGCGCTTAGTGTTGGTGGTGTAGAGCTTCCTGTAGCCGCATGGCGTTCGTACTTAAATATGGAACTAACCATTCCAATTTTCGCTGTCTCTTATACACATCTCCGAGCCCACGAGAC
+
BBBBAFBBBBABFGGGGGGGFGGHHHHGGHHGHCFGE2BE35DGGHHFFEAFGDGHHHHGHEHHHHHHHGCEGGHFGGGGGEGHHHGFGHFGHHGHFHHHHHHGHHFGHHEHHGGGGGEBGFHHGHGHGHHHHFGGD@DDFGEE/C@ED
@M02034:409:000000000-BFKT7:1:2102:28727:17078 1:N:0:30
AAAGTCGAGGTGCCTAAAGTGGCAACCCAGACTAATCATCAGGTTGGTGGTGTAGAGCTTCCTGTAGCCGCATGGCGTTCGTACTTAAATATGGAACTAACCATTCCAATTTTCGCTGTCTCTTATACACATCTCCGAGCCCACG
+
AAAAAFBBB@AAF4GGGGEBFGGHHHFGDCGBEGHFGHHEHFFHHHGEGGEFGHGDGDGGHCGFHHHBGEEEEEHAEGGFEG2FGHGBFHDFGF3FBGF3BEGGHFFFFFHHGGGFDDEFHGGH4GFHEHHFGGGFD>//DFEAC
@M02034:409:000000000-BFKT7:1:2102:13421:17081 1:N:0:30
AAAGTCGAGGTGCCTAAAGTGGCAACCCAGACTGGTAAGAATGTTGGTGGTGTAGAGCTTCCTGTAGCCGCATGGCGTTCGTACTTAAATATGGAACTAACCATTCCAATTTTCGCTGTCTCTTATACACATCTCCGAGCCCACGAGACT
+
CCCCCFCCCCCCGGGGGGGGGGGHHHGGGHHGHHHHHCBBFFHHHHHGGGGGHGGEGHHHHHHHHFGFHGGCGGGFFGGGGGHHHHHHHHHHHHHHFHHHHHGFHHHGHHHHHHFGGGGGHHHHFHFHHFHHHGFFD>DGGGHGF@CGGH
@M02034:409:000000000-BFKT7:1:2102:7324:17085 1:N:0:30
AAAGTCGAGGTGCCTAAAGTGGCAACCCAGACTAATAATAATGTTGGTGGTGTAGAGCTTCCTGTAGCCGCATGGCGTTCGTACTTAAATATGGAACTAACCATTCCAATTTTCGCTGTCTCTTATACACATCTCCGAGCCCACGAGACT
+
BBCCBFABCCCCGGGGGGGGGGGHHHHGGHHGHH3FA5F55DEGHHGEFGGGHHHFGGGHFHHHHHHGFGGCGGFH?EEGDFFGGGHFGHHHHF3BFHHHFH3GGHGF4FGHHH?FGEFHHHGGFGHHHGBGHHHEDCCCFECFG/@DGF
@M02034:409:000000000-BFKT7:1:2102:28707:17092 1:N:0:30
AAAGTCGAGGTGCCTAAAGTGGCAACCCAGACTGGTGGGTCTGTTGGTGGTGTAGAGCTTCCTGTAGCCGCATGGCGTTCGTACTTAAATATGGAACTAACCTTTCCAATTTTCGCTGTCTCTTATACACATCTCCGAGCCCACGAGACT
+
>AAA>DA3A@AA4GG5GGGGGGFHGHHE2GHGHHE52EEB2BGFDGGAAEAFF3FEADFHHHHFFGHDBEEEGGH1>EEEEEB??GF@FFFFGHFGFGF33F3BD33BFFFGHHCGDGEFHEHGBFBDB1G?FG1G?/</>F<F/>/AA?
@M02034:409:000000000-BFKT7:1:2102:28496:17097 1:N:0:30
AAAGTCGAGGTGCCTAAAGTGGCAACCCAGACTAATCTGAAGGTTGGTGGTGTAGAGCTTCCTGTAGCCGCATGGCGTTCGTACTTAAATATGGAACTAACCATTCCAATTTTCGCTGTCTCTTATACACATCTCCGAGCCCACGAGACT
+
BBBBBFBBBBBBGFFGGFGGGGGHHHHGGHHGHGHGHHHDGHHHHHGEFEEFHHHHHHHHHHHHHHHHHGGGGGHHGGGGGGHHHHHHHHGHHHHHGGGFHHHHHHGHHHHHHGGGGGGHHHHHEGFFBGFHGGFDEB?<@FHGGGGGGF
@M02034:409:000000000-BFKT7:1:2102:28688:17103 1:N:0:30
AAAGTCGAGGTGCCTAAAGTGGCAACCCAGACTGGTGGGTCTGTTGGTGGTGTAGAGCTTCCTGTAGCCGCATGGCGTTCGTACTTAAATATGGAACTAACCATTCCAATTTTCGCTGTCTCTTATACACATCTCCGAGCCCACGAGACT
+
BBBBBFBBBBBBGGGGGGGGGGGHFHHGGHHGHHHHHGCEFHHHHGEEFCFFE3EHHHHHHHHHHHEHHGEEFGHHGGFFFGHHHHGFFH4GHHHGHHGFHHBFHHHHEFHGHFEEE/EFHGHHGGFFFFFHHH3DE//BDGHE?@</?F
@M02034:409:000000000-BFKT7:1:2102:5270:17104 1:N:0:30
AAAGTCGAGGTGCCTAAAGTGGCAACCCAGACTATGAAGCATGTTGGTGGTGTAGAGCTTCCTGTAGCCGCATGGCGTTCGTACTTAAATATGGAACTAACCATTCCAATTTTCGCTGTCTCTTATACACATCTCCGAGCCCACGAGACT
+
BCBCCFBBCCBCGGGGGFFGGGGHHHHGGHHGHHHHHHHGGGHHHHHEGGGFGFHDGHHHHHHHHHHHHFGEEGHFEEGFGEGHHHHHHHHHHHFGHHHHHAHFGHHHHHHHHFE?FGFHFHHHGHHHGFHFHGHDGCFGGGHGG@F<DF
@M02034:409:000000000-BFKT7:1:2102:15006:17108 1:N:0:30
AAAGTCGAGGTGCCTAAAGTGGCAACCCAGACTAGTAATAATGTTGGTGGTGTAGAGCTTCCTGTAGCCGCATGGCGTTCGTACTTAAATATGGAACTAACCATTCCAATTTTCGCTGTCTCTTATACACATCTCCGAGCCCACGAGACT
+
BBB?ADAA3D>AFFGGFGGGGGGHHHGGGHHGFHHHGHHHHHGHHHGEFFGFHHHHHEHGGGHHHFGHHGGCEGGFFGGGGABGFFDFGF@B4EFFHHFHHHHFBGFDGFGHHGGGG/EGBGGHHH4GFGGFCDDGGC/DGFHGFCCDDH
@M02034:409:000000000-BFKT7:1:2102:5570:17109 1:N:0:30
AAAGTCGAGGTGCCTAAAGTGGCAACCCAGACTAATAAGAATGTTGGTGGTGTAGAGCTTCCTGTAGCCGCATGGCGTTCGTACTTAAATATGGAACTAACCATTCCAATTTTCGCTGTCTCTTATACACATCTCCGAGCCCACGAGACT
+
BBCCCFCBBCCCGGGGGGGGGGGHHHHGGHGGHHHHHHHHHHHHHHHEFGGFGHGDGGHHHHHHFGHHHGGGGGHHGGGGGGHHHHHGFGHHHHGHHHFFHHHHGHHHFGHHHHGGGGGHHGHHGHHHGHHHHHGGFGGGGGHGGGGGGH
@M02034:409:000000000-BFKT7:1:2102:13301:17120 1:N:0:30
AAAGTCGAGGTGCCTAAAGTGGCAACCCAGACTGGGGGTCGGGTTGGTGGTGTAGAGCTTCCTGTAGCCGCATGGCGTTCGTACTTAAATATGGAACTAACCATTCCAATTTTCGCTGTCTCTTATACACATCTCCGAGCCCACGAGACT
+
CCCCCFCCCCCCGGGGGFGGGGGHHHHGGHHGHHHHGGGGGGGHGGGEFDGGHHHGHHHHHHHHHGGHHGGFGGHFGFGGGGHHHHBGHHHHHHGFHHHHHGHGHHHHHHHHHHGGGGFFHHHH>HGHHHHHHGHFD<@DGGHGGGGGAG
@M02034:409:000000000-BFKT7:1:2102:20997:17122 1:N:0:30
AAAGTCGAGGTGCCTAAAGTGTCAACCCAGACTCCGTCGCCGGTTGGTGGTGTAGAGCTTCCTGTAGCCGCATGGCGTTCGTACTTAAATATGGAACTAACCATTCCAATTTTCGCTGTCTCTTATACACATCTCCGAGCCCACGAGACT
+
BBBBAFBADBBBGGGGGGGGGFHHHHHGGHHGHHHGHHGGGGGGGGGEFGEFHGGDGHHGHHHFHHHFHEEEFGHAEGGGGFGEFGGGHGHHHGGEGGGFFHHHHHGHHHHHHFFFGGGHHHHH2FFHGHFHHHHHE/<@DGHGGDGADF
@M02034:409:000000000-BFKT7:1:2102:22853:17123 1:N:0:30
AAAGTCGAGGTGCCTAAAGTGGCAACCCAGACTCAGAATCGGGTTGGTGGTGTAGAGCTTCCTGTAGCCGCATGGCGTTCGTACTTAAATATGGAACTAACCATTCCAATTTTCGCTGTCTCTTATACACATCTCCGAGCC
+
CCCCCFCCCCCCGGGGGGGGGGGHHHHGGHHGH3B335B522AFFFE1A1EAAAF555FF5GGDG5B53?E0EEA1>1>???2?C4GFEGH4@333BFHHC0BBE?GD4FGHF4/?E?<FGFG?3B3DGFF2FGG2EBDGG
@M02034:409:000000000-BFKT7:1:2102:15011:17125 1:N:0:30
AAAGTCGAGGTGCCTAAAGTGGCAACCCAGACTAGTAATAATGTTGGTGGTGTAGAGCTTCCTGTAGCCGCATGGCGTTCGTACTTAAATATGGAACTAACCATTCCAATTTTCGCTGTCTCTTATACACATCTCCGAGCCCACGAGACT
+
CCCCCFCCCCCCGGGGGGGGGGGHHHHGGHHGHHHGHHHHHHHHHHHGGGGGHHHGHHHHHHHHHHHHHGGGGGHHGFGGGGHHHHHHHHHHHHHHHHHHHHGGHHHHHHHHHHGGGGGHHHHHGHHHHHHHGHHHG/CCGGHGGGGGGH
@M02034:409:000000000-BFKT7:1:2102:10583:17127 1:N:0:30
AAAGTCGAGGTGCCTAAAGTGGCAACCCAGACTCCGCATCCTGTTGGTGGTGTAGAGCTTCCTGTAGCCGCATGGCGTTCGTACTTAAATATGGAACTAACCATTCCAATTTTCGCTGTCTCTTATACACATCTCCGAGCCCACGAGACT
+
BBBBBFBBBDAAFGGGGGFFGGGHHHGGGHHGHHHGGGGGGHHGHHHEGGEFGHHFHHHHHHHHHHHHHFFEFGHHGFGGEEFHHFHFGHBGHEFDFGFHEGHHGHHGHGHHHHGGGGGHHEFFGGGHFGHGHHGHGC@@GGHGGGGGGH
@M02034:409:000000000-BFKT7:1:2102:23708:17131 1:N:0:30
AAAGTCGAGGTGCCTAAAGTGGCAACCCAGACTAATAATCATGTTGGTGGTGTAGAGCTTCCTGTAGCCGCATGGCGTTCGTACTTAAATATGGAACTAACCATTCCAATTTTCGCTGTCTCTTATACACATCTCCGAGCCCACGAGACT
+
BBBBBFBBBBBBCGGGGGGGGFFFFHHGGHHGHFHHHHGHFGHHHDGEFEFGHHHBGHHHHHHHHBFFHEGGGGHHGGGGGGHHHHHHHHHHHH3DGHHFHHHHHHGHHHHHHHGGGCGFHHGHHGGFGHHHHFFFF/BD?FHGGCGDDF
@M02034:409:000000000-BFKT7:1:2102:12909:17141 1:N:0:30
AAAGTCGAGGTGCCTAAAGTGGCAACCCAGACTGCGTTTCCGGTTGGTGGTGTAGAGCTTCCTGTAGCCGCATGGCGTTCGTACTTAAATATGGAACTAACCATTCCAATTTTCGCTGTCTCTTATACACATCTCCGAGCCCACGAGACT
+
BBBBBFBABBABGGGEGGGGGGGHHHGGGHGGHHHGGGGHHGGGGGGFGGGFGGGFHHHHHHHHHHHHHGGGGGHHGGGGFGHGHHHHFGHHHGHHFHGHHHHFHFFHHHHHHHGGGGDHHHHHGHGHDHHFFHDGDB?DGGHGGCGDGH
@M02034:409:000000000-BFKT7:1:2102:14696:17144 1:N:0:30
AAAGTCGAGGTGCCTAAAGTGGCTACGTCTCGTGTTGGTGGTGTAGAGCTTCCTGTAGCCGCATGGCGTTCGTACTTAAATATGGAACTAACCATTCCAATTTTCGCTGTCTCTTATACACATCTCCGAGCCCACGAGACTAGGCATGAT
+
BBBBBFAB@>AAGGGGGGGGGBGHHHGHHHHHEHHHGHEFEAFHHHHHH3FGFHHHHGHHEEEEFHHGGGGGE?GFGGHHFFGFH3BG33GFHFFGHHHHHGHHHEFGGGHHHHHGHHHGHHHHHHGGFCGCFGGGC@DGGHFHGHHHHH
@M02034:409:000000000-BFKT7:1:2102:5004:17149 1:N:0:30
AAAGTCGAGGTGCCTAAAGTGGCAACCCAGACTCAGCAGGGGGTTGGTGGTGTAGAGCTTCCTGTAGCCGCATGGCGTTCGTACTTAAATATGGAACTAACCATTCCAATTTTCGCTGTCTCTTATACACATCTCCGAGCCCACGAGACT
+
BBBBBF?ADBAAGGGGGGGGGGGHHHHGGHHGHHGHHGHAC?EEEAEEFAEFHFFFHFHHHFHHFHHHHGCEGGHGFEGEFFFEHHBBGHHHHHGHGHHFHFBFFHHGBFHHHF@FGDFGHHHHBG@FGHFHHHHHG?CCGEHGGFGGDF
@M02034:409:000000000-BFKT7:1:2102:5023:17161 1:N:0:30
AAAGTCGAGGTGCCTAAAGTGGCAACCCCGACTCAGCAGGGGGTTGGTGGTGTAGAGCTTCCTGTAGCCGCATGGCGTTCGTACTTAAATATGGAACTAACCATTCCAATTTTCGCTGTCTCTTATACACATCTCCGAGCCCACGAG
+
BBBBAFABA?AABGGGEGFGGGGGHCHG2EEEFGGCFHHDEEGGGFCBF>>FGGG5GFGHHGHFGFGGHGGCEGHHCEEEE/?GEGGBFGHHHGBBGGFFHGBBDGFFFFFHHBCDFDCD2DGHFBDGHBD1CD?DDCD@-.<F--<
@M02034:409:000000000-BFKT7:1:2102:23855:17163 1:N:0:30
AAAGTCGAGGTGCCTAAAGTGGCAACCCAGACTATTAAGCAGGTTGGTGGTGTAGAGCTTCCTGTAGCCGCATGGCGTTCGTACTTAAATATGGAACTAACCATTCCAATTTTCGCTGTCTCTATACACATCTCC
+
>>11>BA?@1>1B1FGB1BEFGGHHHHG0FHFHH1DAFBBBC/FEGGFGCFEHF1DAFH11FEFEGFEDEG?E>00EEE/EEGHHD2BGFHFFBBG1FGBCADFEGG22BFGHFEFEFEFBBFDF2BDBFGHH1D
@M02034:409:000000000-BFKT7:1:2102:23124:17165 1:N:0:30
AAAGTCGAGGTGCCTAAAGTGGCAACCCAGACTACGAGGGGGGTTGGTGGTGTAGAGCTTCCTGTAGCCGCATGGCGTTCGTACTTAAATATGGAACTAACCATTCCAATTTTCGCTGTCTCTTATACACATCTCCGAGCCCACGAGACT
+
CCCCCFCCCCABGGGGGFGGGGGHHHHGGHHGHHHGGGGGGGGGCGGGGGGFHHHHHHHHHHHHHHHHGGGGGGHGGGGGGGHHHHHHGHFGHHHGFHHHHHHHHHGHHHHGGFGGGGGGGGGGGFF0CFGGFFFGG?DFFFFFFFFFFF
@M02034:409:000000000-BFKT7:1:2102:13035:17170 1:N:0:30
AAAGTCGAGGTGCCTAAAGTGGCAACCCAGACTCGTCCTCATGTTGGTGGTGTAGAGCTTCCTGTAGCCGCATGGCGTTCGTACTTAAATAT
+
AABBAFABCCABGGGGGGGDGGGHHHHGGHHGHHFEEDEFHHHHFHHEFEGG1AD55BGHEHHHFGGFFEG0FE??E>EEE1FCFFH334BB
@M02034:409:000000000-BFKT7:1:2102:28405:17170 1:N:0:30
AAAGTCGAGGTGCCTAAAGTGGCAACCCAGACTACGAATAATGTTGGTGGTGTAGAGCTTCCTGTAGCCGCATGGCGTTCGTACTTAAATATGGAACTAACCATTCCAATTTTCGCTGTCTCTTATACACATCTCCGAGCCCACGAGACT
+
BAABBFBBDDAABGGGGGGGGEFEFFHDAGEFFGHGAFG2EGBGG5AAFFEFHGHHFHHHHFHGHHFHH?F?EFHHCFG1FEFHHHFFGHFFHBFEFGDGGG3GHHHHBGHHHG/EG/<GB?FGBFBDDCGHHHHB?/</BFGG/<</??
@M02034:409:000000000-BFKT7:1:2102:4831:17171 1:N:0:30
AAAGTCGAGGTGCCTAAAGTGGCAACCCAGACTATGTGTACGGTTGGTGGTGTAGAGCTTCCTGTAGCCGCATGGCGTTCGTACTTAAATATGGAACTAACCATTCCAATTTTCGCTGTCTCTTATACACATCTCCGAGCCCACGAGACT
+
AABCAFCCBCBBFGGGGGGGGGGHHHHGGHHGHGHHHFHHGHGHFGGFFGGGHHHGHHHHHHHHGHHGHGGGGGHGFEGFEFHHHHGG3FGHGHHGHHGGHHFHHGGHHHHHHHFGGGGHHHHHHHFHHHHHBFFGGFGGGGHGGDFGGG
@M02034:409:000000000-BFKT7:1:2102:4810:17172 1:N:0:30
AAAGTCGAGGTGCCTAAAGTGGCAACCCAGACTATGAGTACGGTTGGTGGTGTAGAGGTTGCTGTAGGCGCGT
+
AABBAFAABBABGGFFGGGGGGFHGHGGGHHGHF5F5AA55ABG2EEAAAEA13D5B2B22BBA55B33>E0>
@M02034:409:000000000-BFKT7:1:2102:28424:17178 1:N:0:30
AAAGTCGAGGTGCCTAAAGTGGCAACCCAGACTACGAATAATGTTGGTGGTGTAGAGCTTCCTGTAGCCGCATGGCGTTCGTACTTAAATATGGAACTAACCATTCCAATTTTCGCTGTCTCTTATACACATCTCCGAGCCCACGAGACT
+
CCCBBFCCCCAAFGGGGGGGGGFHFGGGGHHCGGBEFFHGGHHHHHHEFEABFFGEGHHHHHHFFGGBFAE@EEHBEFEFEFFHHHHF3FGHFHDFFGHFGF?BBBBFHHHHHGFFGGGFHGHHGHEHHBGHFG3FC>CC@EGCDADFGG
@M02034:409:000000000-BFKT7:1:2102:23847:17179 1:N:0:30
AAAGTCGAGGTGCCTAAAGTGGCAACCCAGACTAGTAAGCAGGTTGGTGGTGTAGAGCTTCCTGTAGCCGCATGGCGTTCGTACTTAAATATGGAACTAACCATTCCAATTTTCGCTGTCTCTATACACATCTCCGAGCCCACGAGACTA
+
CCCCCFCABCCCGGGGGGGGGGGHHHHGGHHGHHHHHHHHHHHHHHGFFGEFGHHGGFFHHHHHHHGGGEFFGGHGGGGGGGHHHHHHHHHHHHHHGHFHHHFHHHFHHHHHHHGFGGGHHGHHHGFHHGGFGDFFDGGGGHGGGGGGHF
@M02034:409:000000000-BFKT7:1:2102:20216:17184 1:N:0:30
AAAGTCGAGGTGCCTAAAGTGGCAACCCAGACTGTGCATGGGGTTGGTGGTGTAGAGCTTCCTGTAGCCGCATGGCGTTCGTACTTAAATATGGAACTAACCATTCCAATTTTCGCTGTCTCTTATACACACTCCGAGCCCACGAGACT
+
BBBBBFBBDB2AGGGGGGGAGGGGHGHEGHGGHHHGGHHHHAEGEEGGGGEFFFHGGHHHHGHHHHHHHGGFGGHGEEGFFEBCGHHEGHFHGHGHFHFGHGHHGHHGHHHHHGC/EEGFHBHHFGFHHHGGHGBC<BCCGHGGC/ADD
@M02034:409:000000000-BFKT7:1:2102:7841:17191 1:N:0:30
AAAGTCGAGGTGCCTAAAGTGGCAACCCAGACTGTTGGCTGTGTT
+
>1>AAFAADDAAGGGG1GG31FFHCHG0FE0FF1FGHA1BFEFFG
@M02034:409:000000000-BFKT7:1:2102:3049:17194 1:N:0:30
AAAGTCGAGGTGCCTAAAGTGGCAACCCAGACTAGGGGTGGTGTTGGTGGTGTAGAGCTTCCTGTAGCCGCATGGCGTTCGTACTTAAATATGGAACTAACCATTCCAATTTTCGCTGTCTCTTATACACATCTCCGAGCCCACGAGACT
+
BBBBBFAABB2AFGGGGGGFGFGHHHGGGHFDHHGHHGGEA2AFEHHEFEEFHHGDFHHHHFHHGGGGFEEEFFHFEEFFEEGHHHFF3FFGFFEDCHHHEGHHHGFFHHHHHGGEFGGHHHGHFHFH3GHBFGGEE>DCGGHFD?@DEF
@M02034:409:000000000-BFKT7:1:2102:13226:17197 1:N:0:30
AAAGTCGAGGTGCCTAAAGTGGCAACCCAGACTTTGTGTGGTGTTGGTGGTGTAGAGCTTCCTGTAGCCGCATGGCGTTCGTACTTAAATATGGAACTAACCATTCCAATTTTCGCTGTCTCTTATACACATCTCCGAGCCCACGAGACT
+
CCCCCFCABDBCGGGGGGGGGGGHHHHGGHHGHHHHBGHHGHGHEHHEFGGGHHHFGHHHFHHHHHHFHFGFGGHGGGGGGGHHHHHEHHHGHFBEFHHHHFHFHFFHHGHHHGGGGGGHHGHHGHBFDGHHFH3G?>@@CGHGGFGGGH
@M02034:409:000000000-BFKT7:1:2102:7856:17205 1:N:0:30
AAAGTCGAGGTGCCTAAAGTGGCAACCCAGACTGTTGGTTGTGTTGGTGGTGTAGAGCTTCCTGTAGCCGCATGGCGTTCGTACTTAAATATGGAACTAACCATTCCAATTTTCGCTGTCTCTTATACACATCTCCGAGCCCACGAGACT
+
CCCCBFC>ADCCGGGGGGGGGGGHHHHGGHHGHHHHHHGHGGGHHHHGFGFGHHHFHHHHHHHHHGHHGGGEEGHHCGGGGGHHGHFGHHHHHGHEGHGFFGHGHHHHHGHHHHGGGGGFHGHHFGFGHFHFHHHDFCCGGEHGCCFGGH
@M02034:409:000000000-BFKT7:1:2102:18225:17208 1:N:0:30
AAAGTCGAGGTGCCTAAAGTGGCAACCCAGACTACTAATCCGGTTGGTGGTGTAGAGCTTCCTGTAGCCGCATGGCGTTCGTACTTAAATATGGAACTAACCATTCCAATTTTCGCTGTCTCTTATACACATCTCCGAGCCCACGAGACT
+
AAAAAFBBDDAAGGGGFGGGGFGGHHHFDHHGHHHHHBGHHGGGEGC1FEGFGGHDGHGHHGHHHFHHEE@EEFHHGGGFGGHHFFDE3FGHHHBDEHFGHFHHHGFHHHHHHGGGGGDDDFGGDGDHHF2GHHFHD/BD<FHGGGGFGH
@M02034:409:000000000-BFKT7:1:2102:25139:17209 1:N:0:30
AAAGTCGAGGTGCCTAAAGTGGCAACCCAGACTCCGTCTCAGGTTGGTGGT
+
A3>>AFAADDBBFGGGGGGGGGGHHHHGGDHGHHF2FGFAGDBDAB2EC1E
@M02034:409:000000000-BFKT7:1:2102:28261:17214 1:N:0:30
AAAGTCGAGGTGCCTAAAGTGGCAACCCAGACTCCGTATCAGGTTGGTGGTGTAGAGCTTCCTGTAGCCGCATGGCGTTCGTACTTAAATATGGAACTAACCATTCCAATTTTCGCTGTCTCTTATACACATCTCCGAGCCCACGAGACT
+
BBBBBFBBBBBBGGGB4BFGGGGHHHHGGHHGHHHGGHGHHGHFGHGFCEEFGHHHGHFHFHHHGGHGFEEEEGHAFGGGFGFHGGGGFHHHHGGFFGFGHFFGHGHHHHHHHFFFGGGGHGGGDGGGEHHHGGDGDBC?CFHGGGGGGF
@M02034:409:000000000-BFKT7:1:2102:6465:17215 1:N:0:30
AAAGTCGAGGTGCCTAAAGTGGCAACCCAGACTCCGACTATTGTTGGTGGTGTAGAGCTTCCTGTAGCCGCATGGCGTTCGTACTTAAATATGGAACTAACCATTCCAATTTTCGCTGTCTCTTATACACATCTCCGAGCCCACGAGACT
+
A?AA>FAAB@AAGGGFGFBBFFFHGF4EAGHGHHCEG?EGHHFFDGHAAEECFEHHFFFFFG5FDBFDGEEEFEF1EEGEGGHHGHH3GHHHHHHFFCBB3?B?D4FGGHEGF4<?EEEFBBGGFHDF3BDFBG3FDCF?FGHGGFC/??
@M02034:409:000000000-BFKT7:1:2102:11824:17221 1:N:0:30
AAAGTCGAGGTGCCTAAAGTGGCAACCCAGACTCAGAATCGTGTTGGTGGTGTAGAGCTTCCTGTAGCCGCATGGCGTTCGTACTTAAATATGGAACTAACCATTCCAATTTTCGCTGTCTCTTATACACATCTCCGAGCCCACGAGACT
+
BBBBBF?ABBBBGGGGGGGFGGGHHHHGGHHGHHHHHHHHHHHHHHHGGGGGHGHGHHHHHGHHHHHHHGGGGGHHGGGGGGHHHHHGHHHHHHHHHHGGHFHHHHHHHHGHHFGFGFGHHFHHFHFGDFHHHGHDD/>@DEHGGGCGDF
@M02034:409:000000000-BFKT7:1:2102:22281:17235 1:N:0:30
AAAGTCGAGGTGCCTAAAGTGGCAACCCAGACTACGGCTCGGGTTGGTGGTGTAGAGCTTCCTGTAGCCGCATGGCGTTCGTACTTAAATATGGAACTAACCATTCCAATTTTCGCTGTCTCTTATACACATCTCCGAGCCCACGAGACT
+
CCCCBFCBCCCBGGGGGGGGGGGHHHHGGHHGHHHGGGGGGGGBFGGFGGAFGHGDHGHHFHHHGEFFHGGEGGHFGEFEFGHHHHHHHHHHHHGGHHGGHHHHHFHHHHHHHFGGGGFFHHHHFHHGFHFHFGFHGCCCGGGFG@DFGG
@M02034:409:000000000-BFKT7:1:2102:9712:17238 1:N:0:30
AAAGTCGAGGTGCCTAAAGTGGCAACCCAGACTCTGCCTACGGTTGGTGGTGTAGAGCTTCCTGTAGCCGCATGGCGTTCGTACTTAAATATGGAACTAACCATTCCAATTTTCGCTGTCTCTTATACACATCTCCGAGCCCACGAGACT
+
BBBBBFBBBBBBGGGGFGGGGGGHHHHGGHHGHHHHHHHHHGGHFEFEFGFFHGHBFHHHHHHHHHHHHFGEGGHGFEGGGGEHGHHFFGFHHFFFEFGGHGHGGGHHBFHHHFGEGGGHHGHHFHBDDGFGFGHFDC?DGGGEFGGDGH
@M02034:409:000000000-BFKT7:1:2102:27053:17241 1:N:0:30
AAAGTCGAGGTGCCTAAAGTGGCAACCCAGACTGAGCCTCATGTTGGTGGTGTAGAGCTTCCTGTAGCCGCATGGCGTTCGTACTTAAATATGGAACTAACCATTCCAATTTTCGCTGTCTCTTATACACATCTCCGAGCCCA
+
BBCCCFBBBCCCGGGGGGGGGGGHHGHGGGHGHHGHC3FEEFGGFHGEFGGGHBF5FFHHDHDGGDFEGFGAEEGC?EEFEGBGCFHE3EGFHF3@FGHHF1FBFDFFEGHHGFCDFDFHHHHHFGFFGB2GFDGDF?CCGEG
@M02034:409:000000000-BFKT7:1:2102:12322:17256 1:N:0:30
AAAGTCGAGGTGCCTAAAGTGGCAACCCAGACTCCT
+
BBBBBFBADBABGGGGGGFGGGGGHHHGGHHGGC3B
@M02034:409:000000000-BFKT7:1:2102:23656:17259 1:N:0:30
AAAGTCGAGGTGCCTAAAGTGGCAACCCAGACTAAGACTCATGTTGGTGGTGCAGTGCTTCCTGTAGC
+
CCCCCFBCBCCCGGGGGGGGGGGHHHHGGDEGHFGF33BAADEGB52B22B133D53A555BB5A555
@M02034:409:000000000-BFKT7:1:2102:5829:17261 1:N:0:30
AAAGTCGAGGTGCCTAAAGTGGCAACCCAGACTAAGCATACTGTTGGTGGTGTAGAGCTTCCTGTAGCCGCATGGCGTTCGTACTTAAATATGGAACTAACCATTCCAATTTTCGCTGTCTCTATACACATCTCCGAGCCCACGAGACT
+
ABCCABABCBBBGGGDGGGGGGGHHGHDGGFFGHHHGHHHHHHGHHHGFFFGHFGBGHGHHHHHHGHGGEFAEEHHGGGGGFHHHFG@FGGHHHHGFGGBGGFGHHFHHHHHHFFGGDGGHFGHHGF432BGGDGFBCGGGGGC/AEGG
@M02034:409:000000000-BFKT7:1:2102:20037:17269 1:N:0:30
AAAGTCGAGGTGCCTAAAGTGGCAACCCAGACTATGAAGAATGTTGGTGGTGTAGAGCTTCCTGTAGCCGCATGGCGTTCGTACTTAAATATGGAACTAACCATTCCAATTTTCGCTGTCTCTTATACACATCTCCGAGCCCACGAGACT
+
BCCCBFCABCCCGGGGGGGGGGGHHHHGGHHGHHHHHHHHGGHHHHHGGGEFGFGFHHHHHHHHHGHGGFGEGGHBEEGGGFHHHHHGHHHHHHBGFHGHHHDGFEFHHHHHHHGGGGGGHHHHGHHHFHFHHHGHE<CCGFEFGGGGGG
@M02034:409:000000000-BFKT7:1:2102:9941:17270 1:N:0:30
AAAGTCGAGGTGCCTAAAGTGGCAACCCAGACTCTGTCTAAGGTTGGTGGTGTAGAGCTTCCTGTAGCCGCATGGCGTTCGTACTTACATATGGAACTAACCATTCCAATTTTCGCTGTCTCTTATACACATCTC
+
BBBBAFAABDAAB4DDEGFBA4FHFCFEDH2AFFH5BFGH5GCDFGEFEDEFAFD5AFFF5GHHH5GAA1E>EEFEE1EFE12??F@33B44B@3BF33@3?3B?4FGFFEEG4>EE/<F4BBB4?4FB1F1C1B
@M02034:409:000000000-BFKT7:1:2102:18975:17272 1:N:0:30
AAAGTCGAGGTGCCTAAAGTGGCAACCCAGACTAGTGCTTCTGTTGGTGGTGTAGAGCTTCCTGTAGCCGCATGGCGTTCGTACTTAAATATGGAACTAACCATTCCAATTTTCGCTGTCTCTTATACACATCTCCGAGCCCACGAGACT
+
BBCCBFBBCCABGGGGGGGGGGGHHHHGGHHGHHHHHHHHHHHHHHHGGGGFHHHHHHHHHHHHHHHHHGGGGGHHGGGGGGFHGHFFGHHHHHFHFHGFFHHGHHFHHHHHHGFGGGGHHHHHFHHHGHHHHGFGF>DCCGHGGGG?EG
@M02034:409:000000000-BFKT7:1:2102:29378:17294 1:N:0:30
AAAGTCGAGGTGCCTAAAGTGGCAACCCAGACTGGGTGTGGGGTTGGTGGTGTAGAGCTTCCTGTAGCCGCATGGCGTTCGTACTTAAATATGGAACTAACCATTCCAATTTTCGCTGTCTCTTATACACATCTCCGAGCCCACGAGACT
+
BBBBBFBADDAAGGGGFGGBGGGHHHHGGHHGGGGHHGGGGGGGGGGGGGEFGHHGHHHHHHHHGFHHFFEEEFHFEEGFFGHHGHBEGGHEHHHHHHHHGGFGHGFHHHHHHGFFGGGHFHHHFHHFFFHGGHGDC/>ADGHFGFGGGG
@M02034:409:000000000-BFKT7:1:2102:16170:17296 1:N:0:30
AAAGTCGAGGTGCCTAAAGTGGCAACCCAGACTCAGAAGAAGGTTGGTGGTGTAGAGCTTCCTGTAGCCGCATGGCGTTCGTACTTAAATATGGAACTAACCATTCCAATTTTCGCTGTCTCTTATACACATCTCCGAGCCCACGAGACT
+
CCCCCFCCCCCCGGGGGGGGGGGHHHHGGHHGHHHHHHHHHHHFHHGGGGGGHHHGHGHHHHHHHGHHHGGGGGHHGGGGFGHHHHHGHHHHHGFHHHHGHHHHHHHHHHHHHHGGGGGHHHHHEHHHFGFHGGHGG@GGFGEGGGGGGF
@M02034:409:000000000-BFKT7:1:2102:22735:17301 1:N:0:30
AAAGTCGAGGTGCCTAAAGTGGCAACCCAGACTGTGCCTCCTGTTGGTGGTGTAGAGCTTCCTGTAGCCGCATGGCGTTCGTACTTAAATATGGAACTAACCATTCCAATTTTCGCTGTCTCTTATACACATCTCCGAGCCCACGAGACT
+
ABB@BDAA3DAAGGGGGGGGCCGHGHHGGGCGHCGHHHHHHHHHHF2EF?EEG3B55FFGFEHBHHGBDFE0EEFF??EGGGBGHHH3GD4FGHFGGHFFGHFGHGHHGGGHH4/?E/EBGHGG?F?4B?DHHHFDD/BCDAFFCC?ADD
@M02034:409:000000000-BFKT7:1:2102:16080:17301 1:N:0:30
AAAGTCGAGGTGCCTAAAGTGGCAACCCAGACTAATTCGAAGGTTGGTGGTGTAGAGCTTCCTGTAGCCGCATGGCGTTCGTACTTAAATATGGAACTAACCATTCCAATTTTCGCTGTCTCTTATACACATCTCCGAGCCCACGAGACT
+
CCCCBFCCCCACGGGGFGGGGGGHHHHGGHHGHHHGHHGHFGGHHHGGGGGGHHHHHHGHHHHHHHHHHGGGGGHHGGGGGGFHHHHGHHHHHHHHHHHHHHHHHHHHHHHHHFGGGGGHGHHHDHHHGHFHHHHHFBGGGGHGGGGGGG
@M02034:409:000000000-BFKT7:1:2102:19955:17301 1:N:0:30
AAAGTCGAGGTGCCTAAAGTGGCAACCCAGACTGAGCGTCATGTTGGTGGTGTAGAGCTTCCTGTAGCCGCATGGCGTTCGTACTTAAATATGGAACTAACCATTCCAATTTTCGCTGTCTCTTATACACATCTCCGAGCCCACGAGACT
+
BBCCAFCABCABGFGGGGGGGGGHHHHGGHHGHHGHHGGGGHHHHHHGGGGGGFHFGFHHFHHHHHHHHGGEEGHFEAEGGGHHHHGGGHHHHHGHFHHHFFHHHHHHFGHHHGGGGGGHHHHHDHFHHGHHHHFHFCFGGGHGGGCGD?
@M02034:409:000000000-BFKT7:1:2102:16711:17307 1:N:0:30
AAAGTCGAGGTGCCTAAAGTGGCAACCCAGACTCATCCGCCTGTTGGTGGTGTAGAGCTTCCTGTAGCCGCATGGCGTTCGTACTTAAATATGGAACTAACCATTCCAATTTTCGCTGTCTCTTATACACATCTCCGAGCCCACGAGACT
+
CCCCCFBCDCBBGFGGGGGGGGGHHHHGGHGGHHGFHHGGGGFHHHEEFEFFGGHFFHHHHHHHHHHFFGGEFFHFEEEGGF2FGGG3FFBFEGB3GGHHFHHGBGHFFGBHHFGFGGEGHHHHDDBHB2FFGHHFFCCCGGCFCCF?/?
@M02034:409:000000000-BFKT7:1:2102:14732:17307 1:N:0:30
AAAGTCGAGGTGCCTAAAGTGGCAACCCAGACTAAGAATACTGTTGGTGGTGTAGAGCTTCCTGTAGCCGCATGGCGTTCGTACTTAAATATGGAACTAACCATTCCAATTTTCGCTGTCTCTTATACACATCTCCGAGCCCACGAGACT
+
BBBBAFBBBBBBGGGGC4FGGGGGHFHGGHHGHHHHHHHHHHHHHHHEFGEFHFHEGHGHHHHHHGHHHGGGGGHHGGGGGGGHHHHFHHHHHGGHHHHHHHHGHHHHDGHHHHGGGGGGHGGHDHHFFFFGEHFFG/CCGGHGG?DDFF
@M02034:409:000000000-BFKT7:1:2102:14751:17309 1:N:0:30
AAAGTCGAGGTGCCTAAAGGGGCAACCCAGACTA
+
A?AAA3>ADD111BBFBFD1AECC0FCAFGGCBA
@M02034:409:000000000-BFKT7:1:2102:7046:17313 1:N:0:30
AAAGTCGAGGTGCCTAAAGTGGCAACCCAGACTTCGAATCAGGTTGGTGGTGTAGAGCTTCCTGTAGCCGCATGGCGTTCGTACTTAAATATGGAACTAACCATTCCAATTTTCGCTGTCTCTTATACACATCTCCGAGCCCACGAGACT
+
BBBBBFBADDBBBGGGGBFGGGGHHHHGGHFFHHHGHHHGHHHHHHGEFGEFGHHDGHHHHHHHHHHHHGGGGGHFEEGGFGHHHHHGHHHHHHBDFGHGHGHGHHFHHHHHHHGGGCGHHHHHFFFGGHHHHHHGG/CCGGHGGGGDGH
@M02034:409:000000000-BFKT7:1:2102:10515:17315 1:N:0:30
AAAGTCGAGGTGCCTAAAGTGGCAACCCAGACTCAGAATAATGTTGGTGGTGTAGAGCTTCCTGTAGCCGCATGGCGTTCGTACTTAAATATGGAACTAACCATTCCAATTTTCGCTGTCTCTTATACACATCTCCGAGCCCACGAGACT
+
BCCCAFCBBBAAGGGGGGGFGGGHHHHGGHHGHHHHHHHHHHHFHHHGGGGFGHHGHHHHGHHHHHHHHGGGGGHGGGGGFGHHHHHHHHHHHGFFFFGFGHEHHGHHHHHHHFGDGGGGGFHHHHHHHFHHHHHED@GCGGHGGCFGGH
@M02034:409:000000000-BFKT7:1:2102:12673:17317 1:N:0:30
AAAGTCGAGGTGCCTAAAGTGGCAACCCAGACTCGTGGGGGGGTTGGTGGTGTAGAGCTTCCTGTAGCCGCATGGCGTTCGTACTTAAATATGGAACTAACCATTCCAATTTTCGCTGTCTCTTATACACATCTCCGAGCCCACGAGACT
+
BBBBBFBBBBAAGGGGGGGGGGGHHHHGFDHGHHGHHGGGGGCDGGGACDGGEFFFFGGGGFGGFBFFFGGBFDFABADEDFFEFFF/FFFFFFFBFFFFFFFFFFFFFFFFFFFFFFFFFFFFBFBFFFFFFFFBD-BAFFFFFFFFFF
@M02034:409:000000000-BFKT7:1:2102:4412:17320 1:N:0:30
AAAGTCGAGGTGCCTAAAGTGGCAACGACTCTGAATTCGGTTGGTGGTGTAGAGCTTCCTGTAGCCGCATGGCGTTCGTACTTAAATATGGAACTAACCATTCCAATTTTCGCTGTCTCTTATACACATCTCCGAGCCCACGAGACTAGG
+
BABBBFBABBBBGGGFF4GGGGGGHHEFEEGHHHHHGHGGFFFF2FGGGAGHFGHHHHHHHHGGFFE>EFEHFGEGFFFGHGHGHHHGHGHFFFGBCFHBFGGFFFFHHHHGGGGGGHBGHGHFGBFFHHFGBC<CB@FEFGCFGFHHHH
@M02034:409:000000000-BFKT7:1:2102:19963:17322 1:N:0:30
AAAGTCGAGGTGCCTAAAGTGGCAACCCAGACTCATCCTAGGGTTGGTGGTGTAGAGCTTCCTGTAGCCGCATGGCGTTCGTACTTAAATATGGAACTAACCATTCCAATTTTCGCTGTCTCTTATACACATCTCCGAGCCCACGAGACT
+
AAAAAFAABBA?FGGGGGGGGGGFBGHGGHHGHBF553A55BFGG?FE11ABGEGGG5GGHCGFFBGHGGCCFEFGGEECFEFFEFGDBGFFFFB3FGEHHAGHFGHHHHGHHF/ADGGEFHGHFGBFHEHGHFFFD/DCCFA/<>CEAG
@M02034:409:000000000-BFKT7:1:2102:4433:17326 1:N:0:30
AAAGTCGAGGTGCCTAAGGTGGCAACGACTCTGAATTCGGTTGGTGGTGTAGAGCTTCCTGTAGCCGCATGGCGTTCGTACTTAAATATGGAACTAACCATTCCAATTTTCGCTGTCTCTTATACACATCTCCGAGCCCACGAGACTAGG
+
>>AA1BAADDAAGGGGG1BFGFHHHHGGGGGGFBFHHHFFGFGEAFEEAAFGAGEFGHHHHGHHHHGG>EEGFGGGEEEFHFH2@@GDG2BF@GFHECF1BFHFF2BFGHFEAEGG12GHHFGGFF1GGFFDFF??C/FGGGG?CGHHHG
@M02034:409:000000000-BFKT7:1:2102:16172:17337 1:N:0:30
AAAGTCGAGGTGCCTAAAGTGGCAACCCAGACTGAGGGTAGTGTTGGTGGTGTTGA
+
CBCCCFCCCCCCGGGGGGGGGGGHHHHGGGCFHBHCFGF3BFGH5A2B21B1A1B5
@M02034:409:000000000-BFKT7:1:2102:25161:17355 1:N:0:30
AAAGTCGAGGTGCCTAAAGTGGCAACCCAGACTAATAATCATGTTGGTGGTGTAGAGCTTCCTGTAGCCGCATGGCGTTCGTACTTAAATATGGAACTAACCATTCCAATTTTCGCTGTCTCTTATACACATCTCCGAGCCCACGAGACT
+
BABBAFBBBBABGGGGGGGGCGGHHHHGGHHGHHHHGHHHHHHHHHHGEGEFGGHHHHHHHHHGFGGFGEEEGGGGEEGFEGHHHHFHHHFHHHHGGHFFFG3GGFFFHGHHHHGFGGEEGFHHEHFEGGHGFHDD?//BCFHGGCFDD<
@M02034:409:000000000-BFKT7:1:2102:28464:17358 1:N:0:30
AAAGTCGAGGTGCCTAAAGTGGCAACCCAGACTATGCAGCAGGTTGGTGGTGTAGAGCTTCCTGTAGCCGCATGGCGTTCGTACTTAAATATGGAACTAACCATTCCAATTTTCGCTGTCTCTTATACACATCTCCGAGCCCACGAGACT
+
BABBAFBBBBAABFGGGGGGGGGGHHHGFGGFHGGHGFDGHFFGFFEEGGGGHGG5FGHHHHHEHDDEFEGEEFHGGEEFFGFHHHGFGFGHHFB3GGEGC0FGHFHEHGGHHF//EEAB4GGHFFBGFB?GHGG?A/D?GGHFG?/ADB
@M02034:409:000000000-BFKT7:1:2102:6966:17361 1:N:0:30
AAAGTCGAGGTGCCTAAAGTGGCAACCCAGACTAAGAATAATGTTGGTGGTAGAGCTTCCTGTAGCCGCATGGCGTTCGTACTTAAATATGGAACTAACCATTCCAATTTTCGCTGTCTCTTATACACATCTCCGAGCCCACGAGACTAG
+
BABBBFBBDBABBGGGGGGGGFGHHHHGGHHGHHHHHHHHHFHHHHHEFGEGGGHHHHHHHHHHHHHGGABEG?EEEGGGHHHHGFBFHHHFFHHHHEHH3FHHHHHHHHHGGGGGFHHHHHHHHHHGHHHHHGGCGGGGGGG/DDDHBG
@M02034:409:000000000-BFKT7:1:2102:18557:17365 1:N:0:30
AAAGTCGAGGTGCCTAAAGTGGCAACCCAGACTAAGAATCAGGTTGGTGGTGTAGAGCTTCCTGTAGCCGCATGGCGTTCGTACTTAAATATGGAACTAACCATTCCAATTTTCGCTGTCTCTTATACACATCTCCGAGCCCACGAGACT
+
BBBBBFBBBBBBGGGFGGGGGGGHHHHGGHHGHHHHHHHHHHHHHHGEGGGFHGHGHGHHHHHHHHHHHGGGGGHHGGGEGEHHHHHHGHHGHHFGFGG3GHHHBHFHFFHHHGGGGGGHHGHHFH4GFHFHHHGHGBCCFEHGG?FDGF
@M02034:409:000000000-BFKT7:1:2102:23966:17366 1:N:0:30
AAAGTCGAGGTGCCTAAAGTGGCAACCCAGACTCGGCCTCTTGTTGGTGGTGTAGAGCTTCCTGTAGCCGCATGGCGTTCGTACTTAAATATGGAACTAACCATTCCAATTTTCGCTGTCTCTTATACACATCTCCGAGCCCACGAGACT
+
CCBCCFCCCCBCGGGGGGGBGGGHHHHGGHHGHHGFGEEFFHHHGHGEEGAFF3G5F5EGHFHHHHADBBE@EFH1>EFFGFFGGHHFFGHHFE33FFGHFFDGGGF4GHHHH4E?EFEGBDFH3BFFGBB2FGF2C<CCCFEGG/@/EF
@M02034:409:000000000-BFKT7:1:2102:24639:17366 1:N:0:30
AAAGTCGAGGTGCCTAAAGTGGCAACCCAGACTCAGGGGCGTGTTGGTGGTGTAGAGCTTCCTGTAGCCGCATGGCGTTCGTACTTAAATATGGAACTAACCATTCCAATTTTCGCTGTCTCTTATACACATCTCCGAGCCCACGAGACT
+
CCCCBFCABCBCGGGGGGGGGGGHHHHGGHHGHHHHHHGGGGGGHHHGGGGGGFGFFFHHHHHHHGHGHFGEEGHFGGGGGGGHHHHHHHGHHHFGHGHG?EBGHFHFHGHHHHGEFGGHGHHHFGFGHGHHHGF1E<DFGGHGCDGGGG
@M02034:409:000000000-BFKT7:1:2102:19933:17368 1:N:0:30
AAAGTCGAGGTGCCTAAAGTGGTAACCCAGACTGTGTGTGGGGTTGGTGGTGTAGAGCTTCCTGTAGCCGCATGGCGTTCGTACTTAAATATGGAACTAACCATTCCAATTTTCGCTGTCTCTTATACACATCTCCGAGCCCACGAGACT
+
BBBBBFBADBABGGGGGGGGGGGHHHHHGHHGHFGGAGGHGFGGGCF1BEFGGEF5FDGG5FEFF5G@FEF@EGH1E?EFEFBFGHH3GHHHHHBDGHHHBEGGHDFB4FGHHGCFFECGHHGF?GBFGFHFHDG2E/<<<FEFG@D.<F
@M02034:409:000000000-BFKT7:1:2102:14633:17373 1:N:0:30
AAAGTCGAGGTGCCTAAAGTGGCAACCCAGACTAGGGGTGGGGTTGGTGGTGTAGAGCTTCCTGTAGCCGCATGGCGTTCGTACTTAAATATGGAACTAACCATTCCAATTTTCGCTGTCTCTTATACACATCTCCGAGCCCACGAGACT
+
CCCCCFCCCCCCGGGGGGGGGGGHHHHGGHHGHHHHHGGGGFGGGGGGGGGFHHHHHHHHHHHHHHHHHGGGGGHHGGGGGGHHHHHHHHHHHHHHHHHGHHHHGHHHHHHHHHGGGGGHHHHHHHHHHHHHHHHHGCDGGGHGGGGGGH
@M02034:409:000000000-BFKT7:1:2102:11157:17375 1:N:0:30
AAAGTCGAGGTGCCTAAAGTGGCAACCCAGACTGGGGGGGGGGTTGGTGGTGTAGAGCTTCCTGTAGCCGCATGGCGTTCGTACTTAAATATGGAACTAACCATTCCAATTTTCGCTGTCTCTTATAC
+
ABCCCFCCCCCCGGGGGGGGGGGHHHHGGGHGHHHHGGGGFF;D?FFDFD.:A0B0BFFFF0BFF0FFBD;-:AF.@DF?DFFEAFFFFFFFFFF0BFFBFFBFFFFFFFFFFBD.DDA0FFBB0B0:
@M02034:409:000000000-BFKT7:1:2102:11385:17376 1:N:0:30
AAAGTCGAGGTGCCTAAAGTGGCAACCCAGACTAAGAATGAGGTTGGTGGTGTAGAGCTTCCTGTAGCCGCATGGCGTTCGTACTTAAATATGGAACTAACCATTCCAATTTTCGCTGTCTCTTATACACATCTCCGAGCCCACGAGACT
+
BBBBAFBADDBBGGGFGGGGGGGHHHHGGHGGHHHHHGGHHHGHHHGEFGEGHFHDGHHHHHHHHHHHHGGCGGHGGGGGGGHHHHHGHHHHHHHHHHHHHHGGHHFFFGHHHHGDGEFHHHHHFHHHFHHHHHGHG/@DGGHGGFGFGH
@M02034:409:000000000-BFKT7:1:2102:16452:17384 1:N:0:30
AAAGTCGAGGTGCCTAAAGTGGCAACCCAGACT
+
BBBBBFBBBBABGGGGGGGGGGGGHHHGGHGGH
@M02034:409:000000000-BFKT7:1:2102:9325:17394 1:N:0:30
AAAGTCGAGGTGCCTAAAGTGGCAACCCAGACTGGGGGTCAGGTTGGTGGTGTAGAGCTTCCTGTAGCCGCATGGCGTTCGTACTTAAATATGGAACTAACCATTCCAATTTTCGCTGTCTCTTATACACATCTCCGAGCCCACGAGACT
+
BBBBBFBBBBBBGGGFGGGGGGGHHHHEGHHGHF2GA?E?H2ADAGEGGCFFGHHFGHHHFHHHGGHFGEGFGGHHGGGGGGHHHHHHHHFGHHBFFHHHFHHHHHHHGHHHHHGGGDDFHHHHFHGHGCHHHHHHGCGGGGHGFCG.AG
@M02034:409:000000000-BFKT7:1:2102:16460:17402 1:N:0:30
AAAGTCGAGGTGCCTAAAGTGGCAACCCAGACTAGGAATGAGGTTGGTGGTGTAGAGCTTCCTGTAGCCGCATGGCGTTCGTACTTAAATATGGAACTAACCATTCCAATTTTCGCTGTCTCTTATACACATCTCCGAGCCCACGAGACT
+
BBBBBFABBBBBGGGGGFGGGGGHHHGGGHGGHHHCHHGFBGHHHHGEEGGGHFGFGHHHFHHHHHHFHGGFGGHHGEGGGFHHHHHFHHHBFBBFGHHHGHBGHHHHHHHHHFFGGGFGHBH44??3BF22B3G2?/<CCGFADF@FGG
@M02034:409:000000000-BFKT7:1:2102:25804:17408 1:N:0:30
AAAGTCGAGGTGCCTAAAGTGGCAACCCAGACTTATCATCTTGTTGGTGGTGTAGAGCTTCCTGTAGCCGCATGGCGTTCGTACTTAAATATGGAACTAACCATTCCAATTTTCGCTGTCTCTTATACACATCTCCGAGCCCACGAGACT
+
BBCBBFBBCCBBFGGGGGGGGGGHGHHGGHHGFGHHHHHHHHHHHHHGFGEFGGHHHHHHHHHHGHHGHFGGGGHHFGGEFGHHHHHHGHFHHHFFEFFBFCFGHHFHFHHHHHGFGGGHHHHHHHGHGFHHGGFFCBCCFFHGGGGDFE
@M02034:409:000000000-BFKT7:1:2102:11152:17409 1:N:0:30
AAAGTCGAGGTGCCTAAAGTGGCAACCCAGACTCCTCCTCCTGTTGGTGGTGTAGAGCTTCCTGTAGCCGCATGGCGTTCGTACTTAAATATGGAACTAACCATTCCAATTTTCGCTGTCTCTTATACACATCTCCGAGCCCACGAGACT
+
CCCCCFCBBCACGGGGGGGGGGGHHHHGGHHGHHGHHHHHHHHHHHHGGGGGHGHFHHHHHHHHHHHHHGGGGGHHGGGGGGHHHHHHHHHHFHGFFGHHFGHFHHFHGHHHHGGGGGGGHFHHGHHHHHHHFHFFG/?CGGHGGGCGGH
@M02034:409:000000000-BFKT7:1:2102:8444:17412 1:N:0:30
AAAGTCGAGGTGCCTAAAGTGGCAACCCAGACTGGGACTGGGGTTGGTGGTGTAGAGCTTCCTGTAGCCGCATGGCGTTCGTACTTAAATATGGAACTAACCATTCCAATTTTCGCTGTCTCTTATACACATCTCCGAGCCCACGAGACT
+
A?AA>B>>>2>AGGGGGFFGFGFFBGFEGBAFF3F2BBG222EEE0EEFD1AADDD5GHHHHHHFH5FGFGGGGACCAEGGGBGHF4FGBBFFHDB3?3FBGFHHHFE4FGFHHGGGGGEHDFFGH3BDFGHFDG2?/<</CGE/<@?C>
@M02034:409:000000000-BFKT7:1:2102:20406:17414 1:N:0:30
AAAGTCGAGGTGCCTAAAGTGGCAACCCAGACTAATAATCATGTTGGTGGTGTAGAGCTTCCTGTAGCCGCATGGCGTTCGTACTTAAATATGGAACTAACCATTCCAATTTTCGCTGTCTCTTATACACATCTCCGAGCCCACGAGACT
+
CCCCCFBABBAAGGGGGGGGGGGHHHHFGHHGHHHHHHHHHHHHHHHGGGGFHHHFHGHHHHHHGGFHHGGGGFHFEEGEFGHGGHHFHHHHHHHHEGGFHHHHHHHFHGHGHEGGGGGGHHHHFHFHFFFHHHFHF/@CFGHGGCGFDF
@M02034:409:000000000-BFKT7:1:2102:5866:17415 1:N:0:30
AAAGTCGAGGTGCCTAAAGTGGCAACCCAGACTGCGCCTCAGGTTGGTGGTGTAGAGCTTCCTGTAGCCGCATGGCGTTCGTACTTAAATATGGAACTAACCATTCCAATTTTCGCTGTCTCTTATACACATCTCCGAGCCCACGAGACT
+
BCBBCFAACCABGGGGGGGGGGGHHHHGGHHGHHHGGGGGHHHHGHGGGGGGHHHHHHHHHHHHHHHHHGGGGGHGGGGGGFHGHHHGGGHHHEGGFGHHGHGHHHHHHGHHHFG?FGEGHGHHGHHFGHGHHGGGG?DGGGHGGCGGGH
@M02034:409:000000000-BFKT7:1:2102:11139:17423 1:N:0:30
AAAGTCGAGGTGCCTAAAGTGGCAACCCAGACTCCTCCTCCTGTTGGTGGTGTAGAGCTTCCTGTAGCCGCATGGCGTTCGTACTTAAATATGGAACTAACCATTCCAATTTTCGCTGTCT
+
>3>A>B>ADD2>FGGFGCFFFCFHGEGEFGHGHHHCHHFHHHGGHGHEEEDFEFHHFD3GHFHFGHHHHGG?F?BFCGGGE12BFGHB3FGHHF3FGF3@FF3CGHFF4FBFGHCCGEEEG
@M02034:409:000000000-BFKT7:1:2102:11167:17423 1:N:0:30
AAAGTCGAGGTGCCTAAAGTGGCAACCCAGACTAATAATCAGGTTGGTGGTGTAGAGCTTCCTGTAGCCGCATGGCGTTCGTACTTAAATATGGAACTAACCATTCCAATTTTCGCTGTCTCTTATACACATCTCCGAGCCCACGAGACT
+
AABBBFCBBBCCGGGGGGGGGGGHHHHGGHHGHHHHHHHHHHHHHHGGGGGFGFHGHHHHHHHHHHHHHFGEGGHHGGGGGGHHHHHGHHHHHHHHHHHHHHHGHHGHHHHHHFGGGGGHHHHHGHHHHHHHGHFHG/CFGGHGGGGGGH
@M02034:409:000000000-BFKT7:1:2102:14481:17424 1:N:0:30
AAAGTCGAGGTGCCTAAAGTGGCAACCCAGACTACTAAGAATGTTGGTGGTGTAGAGCTTCCTGTAGCCGCATGGCGTTCGTACTTAAATATGGAACTAACCATTCCAATTTTCGCTGTCTCTTATACACATCTCCGAGCCCACGAGACT
+
BBBBBFBBBBABGGGGGGGGGGGHHHHGGHHGHHHHHHHHHHHHHHHEFGEFGGGGHHHHHHHHHHHHHGGGGGHGGFGFFEHHHHHFHHHHHHHHGHHGHHHHFHHHHHHHHHGGGGGHHHHHGHFHHHHHGHHHGGGGGGHGCCGFGH
@M02034:409:000000000-BFKT7:1:2102:14499:17427 1:N:0:30
AAAGTCGAGGTGCCTACAGTGGCAACCCAGACTACTAAGAATGTTGGTGGTGTAGAGCTTCCTGTAGCCGCATGGCGTTCGTACTTAAATATGGAACTAACCATTCCAATTTTCGCT
+
A?A?ADBB@22AFFFF4BEGFFFFFDGGGFFFHG3FGDGFBFHFHFEEEF2FA3F5FFHHFHHF55FDBEEEBAGB>?EFE1B11FGGDGFGF333BE3C313FD4B44B?DG4//E
@M02034:409:000000000-BFKT7:1:2102:8446:17429 1:N:0:30
AAAGTCGAGGTGCCTAAAGTGGCAACCCAGACTGGGACTGGGGTTGGTGGTGTAGAGCTTCCTGTAGCCGCATGGCGTTCGTACTTAAATATGGAACTAACCATTCCAATTTTCGCTGTCTCTTATACACATCTCCGAGCCCACGAGACT
+
BABAAFAAD2>ACGF5BFGFGGGHHCHGGHHGHHHHHHHHHDGEFGGGFGGGGGHGGHHHHHHHHHHHHFG?EGHAEGGFEFBGHHGFFGHHHHHFFGHBFAGGGHFHHHHHHBEEGGGFHHHHEGFGGHHHHGFFF/@@DGHGC@@FDG
@M02034:409:000000000-BFKT7:1:2102:5173:17435 1:N:0:30
AAAGTCGAGGTGCCTAAAGTGGCAACCCAGACTTGTAGTCCTGTTGGTGGTGTAGAGCTTCCTGTAGCCGCATGGCGTTCGTACTTAAATATGGAACTAACCATTCCAATTTTCGCTGTCTCTTATACACATCTCCGAGCCCACGAGACT
+
BBBBBFBBBBAAFGGFGGGGGGGHHHHGCHHGGGFFGGHHHHGHHHGEFEEFGGHFHGHHHHHHHHHHHGGGGGHFGGGGGGFHHHHFHHGHHHGFHGGFHFHHHHHHHHHHHHGGGGGHHHHHHHGHHFHHGHHHFCGGGGHGGGGGGF
@M02034:409:000000000-BFKT7:1:2102:5928:17439 1:N:0:30
AAAGTCGAGGTGCCTAAAGTGGCAACCCAGACTGGTGGGTCTGTTGGTGGTGTAGAGCTTCCTGTAGCCGCATGGCGTTCGTACTTAAATATGGAACTAACCATTCCAATTTTCGCTGTCTCTTATACACATCTCCGAGCCCACGA
+
>3AA3BAAD2>AFCFEGGGFGDFHHHGEGEGFHGAAGGGA2BFGEEGEFE11AFGHADFGGHG55FGBFA>@1>FF/??FEDFA?FF3DGFBFFFBGHB33GBF3B4FDEGHHHGGFGEGFHGH?B?GB2FCHG3FD/@?FEEA?C
@M02034:409:000000000-BFKT7:1:2102:22510:17440 1:N:0:30
AAAGTCGAGGTGCCTAAAGTGGCAACCCAGACTAATAATAATGTTGGTGGTGTAGAGCTTCCTGTAGCCGCATGGCGTTCGTACTTAAATATGGAACTAACCATTCCAATTTTCGCTGTCTCTTATACACATCTCCGAGCCCACGAGACT
+
CCCCCFCCCCABGGGGGGGGGGGHHHHGGHHGHHFGDGFDDGHHHHH2AEEFGGHGBFGGEHHBGAFEDEFAFGHAEEEGGGEGAFH3FGHBGB3@FGFH3?3FFEHFFHHHG4/EEEEFGHGFFHHHFGGHHGHED/CC/FHGCC/?AF
@M02034:409:000000000-BFKT7:1:2102:24209:17443 1:N:0:30
AAAGTCGAGGTGCCTAAAGTGGCAACCCAGACTACGCATAATGTTGGTGGTGTAGAGCTTCCTGTAGCCGCATGGCGTTCGTACTTAAATATGGAACTAACCATTCCAATTTTCGCTGTCTCTTATACACATCTCCGAGCCCACG
+
BCCCCFCCCCCBGGGGGGGGGGGGHHHGGHHGHHFA2AEFHG5FGHHAFDGFG3FDDFFHAGGFGBH5FEE0EEF1>1>E1EEGCGHGFHHHHHB3GHHFBC3FF4FFDGDHH4/<EEEGHHFG3FGFGFFHFHFDF/BFG//C@
@M02034:409:000000000-BFKT7:1:2102:21308:17447 1:N:0:30
AAAGTCGAGGTGCCTAAAGTGGCAACCCAGACTTCGTGTGGTGTTGGTGGTGTAGAGCTTCCTGTAGCCGCATGGCGTTCGTACTTAAATATGGAACTAACCATTCCAATTTTCGCTGTCTCTTATACACATCTCCGAGCCCACGAGACT
+
BBBBBFBBBBBBGGGFFFGGGGGHHHHGGHHGHHHGHGHHCHGHFGHGGGGGHHHHHHGHHGHHHFHHHGGGFEHFFEFFFGHHHHG3DGHHHGHFFHGFGHHGHHHHHHHHHFGGGGGHHHHHFHFHFFFFHHHGD>CCGGHGG?DFGH
@M02034:409:000000000-BFKT7:1:2102:17990:17454 1:N:0:30
AAAGTCGAGGTGCCTAAAGTGGCAACCCAGACGGTTGGTGGTGTAGAGCTTCCTGTAGCCGCATGGCGTTCGTACTTAAATATGGAACTAACCATTCCAATTTTCGCTGTCTCTTATACACATCTCCGAGCCCACGAGACTAGGCATGAT
+
BBBBBFBBBBAAGGGGGGGGGFGHHHGGGHHGGGGGGGGGGGGHGHHHHHHHHHHHHGHHGGEEGHGGFGGGEGEGHFGHHFHHHGHHFBFHHHHHHHHGHHHHGFGGGGHHHHHHHGHHHHHHHGHF?@DGGHGG/AGGBHHHHGHHHH
@M02034:409:000000000-BFKT7:1:2102:7410:17456 1:N:0:30
AAAGTCGAGGTGCTAAAGTGGCAACCCAGACTAGTAAGAAGGTTGGTGGTGTAGAGCTTCCTGTAGCCGCATGGCGTTCGTACTTAAATATGGAACTAACCATTCCAATTTTCGCTGTCTCTTATACACATCTCCGAGCCCACGAGACT
+
BBBBBFBBBBBBGGGFGGGGGGHHHHGGHHGHHGHHFHHHHHGGGGEGGAFGHHHHHHHHHHHGGHHHEFFEGHGFEGGGFHHHHHFFGHHHHHHGGFFGHFGHHGHDFGHHHGFGGGHHHHHHHFFHHHHHHHHGGGGGGHGGFCFGF
@M02034:409:000000000-BFKT7:1:2102:6412:17460 1:N:0:30
AAAGTCGAGGTGCCTAAAGTGGCAACCCAGACTAAGAGTTGTGTTGGTGGTGTAGAGCTTCCTGTAGCCGCATGGCGTTCGTACTTAAATATGGAACTAACCATTCCAATTTTCGCTGTCTCTTATACACATCTCCGAGCCCACGAGACT
+
BBBBBFBBBDAAGGGGBFGGGFGGHHHGGHHGHHHHGHFGHFFHGHHGFF1BBEGGHHHGHHHHHHHHHGGGGGHFFEEFEEGHHHHFHHFHHHGGFFFFHHFHGHHHHHHHHHGGGGGGHGHHHHHHHFFHHHFGD@BDGGHGC?CGFB
@M02034:409:000000000-BFKT7:1:2102:26223:17460 1:N:0:30
AAAGTCGAGGTGCCTAAAGTGGCAACCCAGACTTTTCATGAGGTTGGTGGTGTAGAGCTTCCTGTAGCCGCATGGCGTTCGTACTTAAATATGGAACTAACCATTCCAATTTTCGCTGTCTCTTATACACATCTCCGAGCCCACGAGACT
+
BBBBBFBBBD>AGGGFCFGFGGGHHHHGEHHGHHHHHHHHHFHHEGFFFEGFFDGBGEGFGHHFHHGEBEG@EFF1EEEFFG2EGHH3FGG4GHBFFHHHCE3GBFGF4FDHHBEEFA/FGFGG?FFGFGD2GBDFF?DGG/CFG?GGFF
@M02034:409:000000000-BFKT7:1:2102:17375:17470 1:N:0:30
AAAGTCGAGGTGCCTAAAGTGGCAACCCAGACTAATCGGAGTGTTGGTGGTGTAGAGCTTCCTGTAGCCGCATGGCGTTCGTACTTAAATATGGAACTAACCATTCCAATTTTCGCTTCTCTTATACACATCTCCGAGCCCACGAGACTA
+
BBBBBFABDBBBGGGGGGGFGGGFCHHGGGGGHHHHHGGGGGHHHHHEFEEFGGH5F5GGHFHHHFHHHGGEGGHFGGGFGEGHFHGFGGGFHFEGFFDGHHFFGHHH4BGHHHGGGHGHHHHFHBFGFFGHHHGG?DGDGEGG?CDGH?
@M02034:409:000000000-BFKT7:1:2102:3691:17484 1:N:0:30
AAAGTCGAGGTGCCTAAAGTGGCAACCCAGACTGCG
+
AABB>BAADBAAGGGGGGGBAGFHHHFEGGHGGFAA
@M02034:409:000000000-BFKT7:1:2102:14089:17485 1:N:0:30
AAAGTCGAGGTGCCTAAAGTGGCAACCCAGACTACGAATAATGTTGGTGGTGTAGAGCTTCCTGTAGCCGCATGGCGTTCGTACTTAAATATGGAACTAACCATTCCAATTTTCGCTGTCTCTTATACACATCTCCGAGCCCACGAGACT
+
A3ABBFBBDBAAGGGGGGGFFGGHHHHCFGHGFGFEECFFHHHGFD2EFGEFFGFBFHHHFHHGHFHFFEGEFGH?EEEFEGHHGHH3BFGGHFFFEGGHHHHFHHHHBGHHHHGGGGGFGFGHGGFFGHHHGHHHB/BDDGGGGCG/CF
@M02034:409:000000000-BFKT7:1:2102:14138:17508 1:N:0:30
AAAGTCGAGGTGCCTAAAGTGGCAACCCAGACTGATCGGAGGGTTGGTGGTGTAGAGCTTCCTGTAGCCGCATGGCGTTCGTACTTAAATATGGAACTAACCATTCCAATTTTCGCTGTCTCTTATACACATCTCCGAGCCCACGAGACT
+
BBBBBFBBB?AAGFG54GBBGGGHHGHFGFHGCGHDHGGGGGGEGEEEFEEFHEGFGHHHHFFHHHHGFEGEEEHFEEEGEEFHHHHGHFHHHHFDFGD3GF?GHDFFHHHHHFEEFDEFHGGHGHFHHFFH1GFDA<BCCGGGGCG.AG
@M02034:409:000000000-BFKT7:1:2102:5342:17515 1:N:0:30
AAAGTCGAGGTGCCTAAAGTGGCAACCCAGACTGCTAATCATGTTGGTGGTGTAGAGCTTCCTGTAGCCGCATGGCGTTCGTACTTAAATATGGAACTAACCATTCCAATTTTCGCTGTCTCTTATACACATCTCCGAGCCCACGAGACT
+
CCCCCFCBBBACGGGGGGGGGGGHHHHGGHHGHHCHHFD3FGHHHHHEFGEFHHHGHHHHHHHFGHHHHGGGGGHHGAFGGEFHFHGFHHHHHGGGHHFFHHHHHHGHEHHHHHGGGGGGHHHHGGFHHHHHGHHHC@GFGGHGGCGGGF
@M02034:409:000000000-BFKT7:1:2102:6769:17521 1:N:0:30
AAAGTCGAGGTGCCTAAAGTGGCAACCCAGACTT
+
AABAAFAADDABGGFFFGGGGGGGGHHGGHH235
@M02034:409:000000000-BFKT7:1:2102:8896:17525 1:N:0:30
AAAGTCGAGGTGCCTAAAGTGGCAACCCAGACTTCGCGGGGGGTTGGTGGTGTAGAGCTTCCTGTAGCCGCATGGCGTTCGTACTTAAATATGGAACTAACCATTCCAATTTTCGCTGTCTCTTATACACATCTCCGAGCCCACGAGACT
+
BBBBBFBBBB>AGGGGGGGFGGGHHHHGGHHGHHHGGGGCGGGGCDCFFFDFGGHFHHHHHHHHHGHHHGGGFGHHGGGGGGGGGGFBFGFGGGFGGGFFFGGGGGGGFFGGGFFFFFDEFFFFFFFFFFFFFFFFFAD;=EEEFFFFFF
@M02034:409:000000000-BFKT7:1:2102:27417:17526 1:N:0:30
AAAGTCGAGGTGCCTAAAGTGGCAACCCAGACTTATGGGAAGGTTGGTGGTGTAGAGCTTCCTGTAGCCGCATGGCGTTCGTACTTAAATATGGAACTAACCATTCCAATTTTCGCTGTCTCTTATACA
+
BBBAAFAABBBBGGGGBGF6B4EFGHFFGHHGGHCF53BBB?EFDGE2AEGGGBGBAA3FBHHH5BF53A?0EEG1>?E11B2FGHD@DGEBFE33BGGF?03FHBF44BGHH4E?EGEB4??B?F22?
@M02034:409:000000000-BFKT7:1:2102:20327:17532 1:N:0:30
AAAGTCGAGGTGCCTAAAGTGGCAACCCAGACTCAGCATCCTGTTGGTGGTGTAGAGCTTCCTGTAGCCGCATGGCGTTCGTACTTAAATATGGAACTAACCATTCCAATTTTCGCTGTCTCTTATACACATCTCCGAGCCCACGAGACT
+
ABBABFBB32>AGFGGGGGGGGGFHGHCFHHEGHHBGHHHEGHHHHE2F2EFHHHGBHHHHFHHHHHGGGGEEGFEGGFFG>FEGHGFFHDHHGFBEGHGHFGGHHGF4FGHHFG?AEEGFHGHBG44?BGHGHBFEC?CDAFGC/DFGF
@M02034:409:000000000-BFKT7:1:2102:28338:17546 1:N:0:30
AAAGTCGAGGTGCCTAAAGTGGCAACCCAGACTAAGAATAATGTTGGTGGTGTAGAGCTTCCTGTAGCCGCATGGCGTTCGTACTTAAATATGGAACTAACCATTCCAATTTTCGCTGTCTCTTATACACATCTCCGAGCCCACGAAACT
+
CBCCBFBBBDABGGGFGGGFFGFHHHHGGHHGHHHHGHHGHHHHGHHEFEEFFGGFHHHHHHHHGGGFGEFEGGHGGGGGGGHHGHHFHHHHHHHFFGFFGHGHHFFFHHHHHHGGGGGGHHHHHHFHFHHHHHFFC/C?CECFG@ECFG
@M02034:409:000000000-BFKT7:1:2102:10354:17557 1:N:0:30
AAAGTCGAGGTGCCTAACGTGGCAACCCAGACTAAGCAGCAGGTTGGTGGTGTAGAGCTTCCTGTAGCCGCATGGCGTTCGTACTTAAATATGGAACTAACCATTCCAATTTTCGCTGTCTCTTATACACATCTCCGAGCCCACGAGACT
+
ABBBBFBBDBAAFGGGG4EBGEGGGFHEGHGGGHHHHHHHGHHHHHGEFG?FHFHEHFHHHFHHFDFGGEE>EFHHEEGEGEHHHHG3FGHGHHGHEFGGHAGGFHHGDGGGF4EDEE/FF2FGGHHHFHHHH1DBE??CDGGGGCCD?B
@M02034:409:000000000-BFKT7:1:2102:3491:17558 1:N:0:30
AAAGTCGAGGTGCCTAAAGTGGCAACCCAGACTAGTCGGAAGGTTGGTGGTGTAGAGCTTCCTGTAGCCGCATAGCGTTCGTACTTAAATATGGAACTAACCATTCCAATTTTCGCTGTCTCTTATACACATCTCCGAGCCCACGAGACT
+
AAABAFBABBCBGGGGGGGGGGGGHHHGGHHGHHHHHGGGGGGHGHGGGDEFHHHHHHHHHGHHHGHHGGGFGEHHGGGGGGHHHHGFFGGHHHHHGHGGHHHHHHEGFHHHHHGEFGEHHHGHHHHHHB2GHGBFEDGG@FHGF@@EGH
@M02034:409:000000000-BFKT7:1:2102:15207:17562 1:N:0:30
AAAGTCGAGGTGCCTAAAGTGGCAACCCAGACTCAGCCTCCTGTTGGTGGTGTAGAGCTTCCTGTAGCCGCATGGCGTTCGTACTTAAATATGGAACTAACCATTCCAATTTTCGCTGTCTCTTATACACATCTCCGAGCCCACGAGACT
+
CCCCAFBBCCBCGGGGGGGGGGGHHHHGGHHGHHHHHHHHHHHHHHHGGGGGHHHGHHHHHHHHHHHHGGGEGGHGGGGGGGHHHHHHHHHHHGFEFHHFHHHGHHHHHHHHHHFGGDGHHHHHGHGHFHHHGHHHFBFGCFHGGGFDGH
@M02034:409:000000000-BFKT7:1:2102:11066:17566 1:N:0:30
AAAGTCGAGGTGCCTAAAGTGGCAACCCAGACTCGGGGTGGGGTTGGTGGTGTAGAGCTTCCTGTAGCCGCATGGCGTTCGTACTTAAATATGGAACTAACCATTCCAATTTTCGCTGTCTCTTATACACATCTCCGAGCCCACGAGACT
+
CCCCCFCCCCABGGGGGGGGGGGHHHHGGHHGHHGGGGGGGGGGGGGGGGGFHGHGHHHHHHHHHHHHHGGGGGHHGEGEFEFHHHHHHHHHHHHHGHHFHGHHHHHHHHHHHHGGGCDGHHHHGHFHDGHHHHEHGCFFGGGGGCCEGH
@M02034:409:000000000-BFKT7:1:2102:7099:17569 1:N:0:30
AAAGTCGAGGTGCCTAAAGTGGCAACCCAGACTTCTCTGCCTGTTGGTGGTGTAGAGCTTCCTGTAGCCGCATGGCGTTCGTACTTAAATATGGAACTAACCATTCCAATTTTCGCTGTCTCTTATACACATCTCCGAGCCCACGAGACT
+
BBBBBFBBBBBBGGGGGGGGGFGHHHHGGGHGHHHHGGFHFGHHHHHGFEEFHHHGGHHHHHHFG5FDGGGGEGHHGGGGFGHHHHFGDGHHHFHHFHGGHHGGHHHHHGHHHFE?EFEGHGHHGHHHGHFHHHFFGDCCGGHGGGGGGF
@M02034:409:000000000-BFKT7:1:2102:17354:17579 1:N:0:30
AAAGTCGAGGTGCCTAAAGTGGCAACCCAGACTTCTATGCCTGTTGGTGGTGTAGAGCTTCCTGTAGCCGCATGGCGTTCGTACTTAAATATGGAACTAACCATTCCAATTTTCGCTGTCTCTTATACACATCTCCGAGCCCACGAGACT
+
BBBBBFBBBBBBGGGGGGGGGGGHHHHGGGHGHHHHHHGCHHHHHHHGGGGGHHHHHHHHHHHHHHHHHGGGGGHHGGGGGGHHHHHHHHHHHHHHHHHGHGHGGGHHHHHGHFFGGGGGHHHHDHFHFHHHHHFHDBFGGGHGGGGGGH
@M02034:409:000000000-BFKT7:1:2102:14681:17583 1:N:0:30
AAAGTCGAGGTGCCTAAAGTGGCAACCCAGACTAATAAGTGTGTTGGTGGTGTAGAGCTTCCTGTAGCCGCATGGCGTTCGTACTTAAATATGGAACTAACCATTCCAATTTTCGCTGTCTCTTATACACATCTCCGAGCCCACGAGACT
+
CCCCBFAADDABGGGGGGGGGGGHHHHGGHHGHHHHHHHGHGHHHGHGFGEFGHHFHHHHHHHFGFHHHFGGGGHHGEGGFFHHHHFHHHHHHHGGHGHFHHHHGHHHHHGHHHGGGGGGHHHHHHHHHHHHFHHHG/CFDFHGGGGFGH
@M02034:409:000000000-BFKT7:1:2102:21835:17594 1:N:0:30
AAAGTCGAGGTGCCTAAAGTGGCAACCCAGACTGGGAGGGGGGTTGGTGGTGTAGAGCTTCCTGTAGCCGCATGGCGTTCGTACTTAAATATGGAACTAACCATTCCAATTTTCGTGTCTCTCATCCACATC
+
AAAAAFAADDAACGFFGGDAF1FBGHHGGFH0AFGAFF/EAC?<B?B<F/?F<GG2FGFHFHHHH1GBFC?CFGHFG.<CAC/CEH0==0C0;G00:G0:::C:CHFF0<CFF0AAEGB;9;0:;0;:F/09
@M02034:409:000000000-BFKT7:1:2102:11092:17602 1:N:0:30
AAAGTCGAGGTGCCTAAAGTGGCAACCCAGACTCATTCTCATGTTGGTGGTGTAGAGCTTCCTGTAGCCGCATGGCGTTCGTACTTAAATATGGAACTAACCATTCCAATTTTCGCTGTCTCTTATACACATCTCCGAGCCCACGAGACT
+
BCCCCFCCCCABGGGGGGGGGGGHHHHGGHHFHGHHHHHGHGHHFHHEFEGGFFGDFGHHBGFFHDGFGFGAEEHEEAFFFEFEGHH3FGGFGFDFGGHHFCGFGGHHHHHHHFGGGGEFFHHGFGEEFFHGGGH2E<DCCEEGCCG?DH
@M02034:409:000000000-BFKT7:1:2102:4059:17607 1:N:0:30
AAAGTCGAGGTGCCTAAAGTGGCAACCCAGACTCAGAAGATGGTTGGTGGTGTAGAGCTTCCTGTAGCCGCATGGCGTTCGTACTTAAATATGGAACTAACCATTCCAATTTTAGCTGTCTCTTATACACATCTCCGAGCCCACGAGACT
+
BABBBFBBBBBAGGGGGFGGGGGGHHHGGHGGHHHHHHHHHHGHHGGDFGGFGBHFGGHHHHHHHHGDGFFEEGH1EEE1EEGEGHHGHHFHHFF3BFGGCGBGHEHGHHGHH4BFGGHFHGFGBBGFHCHHHGH?D/BDGGHGGCCDGH
@M02034:409:000000000-BFKT7:1:2102:16199:17607 1:N:0:30
AAAGTCGAGGTGCCTAAAGTGGCAACCCAGACTAAGAATAATGTTGGTGGTGTAGAGCTTCCTGTAGCCGCATGGCGTTCGTACTTAAATATGGAACTAACCATTCCAATTTTCGCTGTCTCTTATACACATCTCCGAGCCCACGAGACT
+
BBBBBFBBBBABGGGGGGGGGGGHHHHGGHHGHHGHHGHHFHHHHHHEFFFGHGHGHHHHHHHHHGHHHGGGGGHHGGGGGFHHHHGFHHHHHHHHGHGHHHHHGHFHHHHHHHGGGGGHHHHHHFFFGGFHHGEGC<CDGGHGGGGFGH
@M02034:409:000000000-BFKT7:1:2102:2923:17611 1:N:0:30
AAAGTCGAGGTGCCTAAAGTGGCAACCCAGACTGGTACTTCGGTTGGTGGTGTAGAGCTTCCTGTAGCCGCATGGCGTTCGTACTTAAATATGGAACTAACCATTCCAATTTTCGCTGTCTCTTATACACATCTCCGAGCCCACGAGAC
+
BBCBBFBCCCCBGGGGGFGGGGGHHHHGGHHGHH2GGHHHHDEGEEGEAAEEABG5BEGHFGFHHFFBFFGEFAC1>>EGEE2FGHHEGGHDD33@FFGG3B3BF?HEHHFHHBEEGEEF4?FD3FGFFFFFFBFFA?BDGGGA?DC/A
@M02034:409:000000000-BFKT7:1:2102:5793:17615 1:N:0:30
AAAGTCGAGGTGCCTAAAGTGGCAACCCAGACTACTCCTACGGTTGGTGGTGTAGAGCTTCCTGTAGCCGCATGGCGTTCGTACTTAAATATGGAACTAACCATTCCAATTTTCGCTGTCTCTTATACACATCTCCGAGCCCACGAGACT
+
AABBAFAADDBBGGGFCFGGGGDHHHFEFEHFGHBFFHHHFGG2FEEECEEFBFFFHFFHHFHGBDGEGEEEGGHGEGGGGGHGFHHFGGHHFFB@BFFBGHBGHHFHHHHHH4EEFGFFHFHHEHGHBGDGFGB2CBDCFFG/C@CAD?
@M02034:409:000000000-BFKT7:1:2102:27950:17615 1:N:0:30
AAAGTCGAGGTGCCTAAAGTGGCAACCCAGACTCTGCCTGCTGTTGGTGGTGTAGAGCTTCCTGTAGCCGCATGGCGTTCGTACTTAAATATGGAACTAACCATTCCAATTTTCGCTGTCTCTTATACACATCTCCGAGCCCACGAG
+
A?AAADAA>>A4FGGGBGBAFABGGHHFGGHGHHHFHHHHFHHFBDGACEGGHHHFGHHHFHHFFFGHFEGEF?F1EGGG?EHGGFGGBFGEFHEBGGHFHHHGBGBG?FGHHFGGFFGFFHHHHH?GDGFHFGDFD/@/B?/CD/C
@M02034:409:000000000-BFKT7:1:2102:2105:17617 1:N:0:30
AAAGTCGAGGTGCCTAAAGTGGCAACCCAGACTAATAAGACTGTTGGTGGTGTAGTGCTTCCTGTAGCCGCATGGTGTTCGTACTTAAATATGGAACTAACCATTCCAATTTTCGCT
+
BBBBBFBBBBBBGGGGGGGGGGGHHHHGGC2AGFGGFEG5BFGH5GAAAAEE13D5BAAA5FFH55A5BBE0EE15B??D??2??BFFGHHFFB33B3FG313BF4G4FG3GE4/?E
@M02034:409:000000000-BFKT7:1:2102:13780:17622 1:N:0:30
AAAGTCGAGGTGCCTAAAGTGGCAACCCAGACTTCGACGAGTGTTGGTGGTGTAGAGCTTCCTGTAGCCGCATGGCGTTCGTACTTAAATATGGAACTAACCATTCCAATTTTCGCTGTCTCTTATACACATCTCCGAGCCCACGAGACT
+
CCCCCFCCCBBBGGGGGGGGGGGHHHHGGHGEGHGGGEECGEAFFGAAFDGGGBG555FG5GHHH5D5BEE0EGFFE1EEFEFCGGHEGGHGFE33BFHH3?3FFBGFFGFGHD/?E/CBDDFDBG3?GF2GFGF2<><B/<FF?/A.AG
@M02034:409:000000000-BFKT7:1:2102:14509:17626 1:N:0:30
AAAGTCGAGGTGCCTAAAGTGGCAACCCAGACTTGTAATCCGGTTGGTGGTGTAGAGCTTCCTGTAGCCGCATGGCGTTCGTACTTAAATATGGAACTAACCATTCCAATTTTCGCTGTCTCTTATACACATCTCCGAGCCCACGAGACT
+
AAABBFCCCCBCGGGGGGGGGGGHGHHGGHHGHHHHGHHHHGGGGGGEFGFFGGHGGFHHHHHHHHHHHGGGGGHGGFGGGFHHHHHHFGHHHHGHGHFFGGEGHHGHHHHHHFGGGGEFHHHHFHGGEGHHFHHFGCGGCFHGGGGGGG
@M02034:409:000000000-BFKT7:1:2102:5419:17628 1:N:0:30
AAAGTCGAGGTGCCTAAAGTGGCAACCCAGACTACTGTGCATGTTGGTGGTGTAGAGCTTCCTGTAGCCGCATGGCGTTCGTACTTAAATATGGAACTAACCATTCCAATTTTCGCTGTCTCTTATACACATCTCCGAGCCCACGAGACT
+
CCCCCFABCCBCGGGGGGGGGGGHHHHGGHGGH3FGHGHHFHHHGHG2A2EABBF5DGGGFHHHFFGHFEGFGEG1EEEFE??GGHHGGHHFHGB@FFHH3?GFFGHFHHHHHGEGGEFFGHHFFGFDHG2FFDFFG?@@CFAFGCCGGG
@M02034:409:000000000-BFKT7:1:2102:3248:17635 1:N:0:30
AAAGTCGAGGTGCCTAAAGTGGCAACCCAGACTAGGGCGGAGGTTGGTGGTGTAGAGCTTCCTGTAGCCGCATGGCGTTCGTACTTAAATATGGAACTAACCATTCCAATTTTCGCTGTCTCTTATACACATCTCCGAGCCCACGAGACT
+
BBBBBFBBBBABFGGGFGGFGGGGHHHGGHHGHHHHHHGGGEGEHHGEFGEFGHHHGHHHHHHGGFHHHGGGGGHHGGGGFFFHHHHFHHHHHHGHGHFHHHHHHHGHHHHHHHGGGGGGHHHHHHGHFHHHHHGHGCGGGGHGG@GGGG
@M02034:409:000000000-BFKT7:1:2102:22236:17641 1:N:0:30
AAAGTCGAGGTGCCTAAAGTGGCAACCCAGACT
+
CCCCCFBBCCACGGGGGBFFFGGHHHHGGHHGH
@M02034:409:000000000-BFKT7:1:2102:22644:17643 1:N:0:30
CAAGTCGAGGTGCCTAACGTGGCAACCCAGACTTCTTCTTCGGTTGGTGGTGTAGAGCTTCCTGTAGCCGCATGGCGTTCGTACTTAAATATG
+
1>AAAFAADDAACGGF11EGFFE01FF0A0GFHHF2ADFGGH?FE?E/F/F/B1F21DDGFGHHH2A2@/>/?BG0>?>/?EFCGD211BB2F
@M02034:409:000000000-BFKT7:1:2102:22662:17645 1:N:0:30
AAAGTCGAGGTGCCTAAAGTGGCAACCCAGACTTCTTCTTCGGTTGGTGGTGTAGAGCTTCCTGTAGCCGCATGGCGTTCGTACTTAAATATGGAACTAACCATTCCAATTTTCGCTGTCTCTTATACACATCTCCGAGCCCACGAGACT
+
BBCCAFCBCCBBFGGGGGGGGGGHHHHGGHHGHHHHHHHGHGGGGGGFGGGFFFGBGHHHGHHHGFHFHEG@EGHFGGGFEGHHHHHFGEGHHHFFGHHGFFGGHFHGHHHHHDEDFGGHHGFHDHDDFFEHHHHGD</@BGFGG@DGGH
@M02034:409:000000000-BFKT7:1:2102:26639:17650 1:N:0:30
AAAGTCGAGGTGCCTAAAGTGGCAACCCAGACTTGTACGAGTGTTGGTGGTGTAGAGCTTCCTGTAGACGCAT
+
AAAAAFA>1>AAFGGEFGG3FEAGHCHGGHHGFB1FB2F0BEGHBHEA/EEA/1F21D111BAF12A21BA/E
@M02034:409:000000000-BFKT7:1:2102:6506:17652 1:N:0:30
AAAGTCGAGGTGCCTAAAGTGGCAACCCAGACTCAGTTTCAGGTTGGTGGTGTAGAGCTTCCTGTAGCCGCATGGCGTTCGTACTTAAATATGGAACTAACCATTCCAATTTTCGCTGTCTCTTATACACATCTCCGAGCCCACGAGACT
+
BBBBBFBBBBAAGGGGGGGGGGGHHHHGGHHGHHHHFDGGHBHHGHGGGGFFHHHHHHHGHHHHHHHHHGGGGGHHGGGGGGHHHHHHHHHEHHHHHHHHHHHGHHHHHHHHHHGGGGGGHHHHHHHHHHHHFHHFGCGGGGHGGGGGGF
@M02034:409:000000000-BFKT7:1:2102:26616:17653 1:N:0:30
AAAGTCGAGGTGCCTAAAGTGGCAACCCAGACTTGTACGAGTGTTGGTGGTGTAGAGCTTCCTGTAGCCGCATGGCGTTCGTACTTAAATATGGAACTAACCATTCCAATTTTCGCTGTCTCTTATACACATCTCCGAGCCCACGAGACT
+
BBBBBFBBBBBAGGGGFFGGGFGBGHHGGHHGHHHGBGHCFGHGHHAEFCGFFDGAGFHHBGHHHFHEBFGGGGHBE>EFEEFEHHHHG4B@FF3BFGHF303FEDGHHHGHHHCGGGGHGHGGDFFFGEGHHHHFA/<@DFCFCCCAEF
@M02034:409:000000000-BFKT7:1:2102:23365:17656 1:N:0:30
AAAGTCGAGGTGCCTAAAGTGGCAACCCGGACTTCTACGTCGGTTGGTGGTGCAGAGCTTCCTG
+
CCCCCFCCBCBBGGGGGGGGGGGHHHHG2EGGGB5GDACB2AEEEGCA11EF33D5?33@5B@@
@M02034:409:000000000-BFKT7:1:2102:18519:17663 1:N:0:30
AAAGTCGAGGTGCCTAAAGTGGCAACCCAGACTTCGCCTGAGGTTGGTGGTGTAGAGCTTCCTGTAGCCGCATGGCGTTCGTACTTAAATATGGAACTAACCATTCCAATTTTCGCTGTCTCTTATACACATCTCCGAGCCCACGAGACT
+
CCCCBFCADBABGGGGGCFFGGGHHHHGGHGCHHGGFGEFAGDHHHGEEFGGHBG5DFHHDGHHHFHFHEG0BEG1EEEEFEFGHHH3FGHFHHB3GGGHFE3FB4FDEGGHHBEEFEAGHHHHBFFFH22CGHHBE/BC@F/FC?CAFF
@M02034:409:000000000-BFKT7:1:2102:27818:17666 1:N:0:30
AAAGTCGAGGTGCCTAAAGTGGCAACCCAGACTAGGGTTGGGGTTGGTGGTGTAGAGCTTCCTGTAGCCGCATGGCGTTCGTACTTAAATATGGAACTAACCATTCCAATTTTCGCTGTCTCTTATACACATCTCCGAGCCCACGAGACT
+
AAAAAFAADA>AA4FFGDABFFFCCFF2FFEFGHHGHEGGGGGEEEFEFGEFFGEFGBGFFHHEFGG5FEEEEGHGEFGF>EGGHHHGFFFFGFGFGHFG3FFGFGDFHGHHGFEBDGEGHFGHHHGHFHHHGGDGE>D@GGGFG@AADF
@M02034:409:000000000-BFKT7:1:2102:15551:17672 1:N:0:30
AAAGTCGAGGTGCCTAAAGTGGCAACCCAGACTGGTGCGTCTGTTGGTGGTGTAGAGCTTCCTGTAGCCGCATGGCGTTCGTACTTAAATATGGAACTAGCCATTCCAATTTTCGCTGTCTCTTATACACATCTCCGAGCCCACGAGACT
+
BBBBBFBBBBAAGFGGFFGGGGGHHHHGGHHGHHHHHHGGGGGHHHHGGGGGHHHEHHHHGHHHHHHHHGGEEFHGGGGGGFHHHHFGHHGGGHHBFGBGCGGGHHGGHHGHHGGGGGFFHHHHFHGHFGHHHHGHG?CFGGHGFFGGGF
@M02034:409:000000000-BFKT7:1:2102:10042:17681 1:N:0:30
AAAGTCGAGGTGCCTAAAGTGGCAACCCAGACTCGGAATCAGGTTGGTGGTGTAGAGCTTCCTGTAGCCGCATGGCGTTCGTACTTAAATATGGAACTAACCATTCCAATTTTCGCTGTCTCTTATACACATCTCCGAGCCCACGAGACT
+
CCCCCFCCCCBBGGGGGGGGGGGHHHHGGHHGHHGGGGGHHHHHHHGEFGFFGHHGHHHHHHHHHHHHHGGGGGHFFEGGFFHHHHHHHHHHHGHGFHHGHHHHFHHHHHHHHHGGGGGHHGHHDHGHFHHGHHHBE@GCGGHGGGGGGH
@M02034:409:000000000-BFKT7:1:2102:26941:17682 1:N:0:30
AAAGTCGAGGTGCCTAAAGTGGCAACCCAGACTTCGTCGCCGGTTGGTGGTGTAGAGCTTCCTGTAGCCGCATGGCGTTCGTACTTAAATATGGAACTAACCATTCCAATTTTCGCTGTCTCTTATACACATCTCCGAGCCCACGAGACT
+
ABAAAFABBDAAGGFGGGGGGCGHGHHGGHHGHHFFGDEEGGFEEGGEFFEFBFG@DFGHHHGHFFFDFFG/EEFBEEE?EEF?FGF?GHHHHF3BGFHHHAGGGGFFGHFHHFDAGGFFFGHHF@FFGGHFHGHGC/ACGGF<C<->CF
@M02034:409:000000000-BFKT7:1:2102:20051:17682 1:N:0:30
AAAGTCGAGGTGCCTAAAGTGGCAACCCAGACTGCGAGTCAGGTTGGTGGTGTAGAGCTTCCTGTAGCCGCATGGCGTTCGTACTTAAATATGGAACTAACCATTCCAATTTTCGCTGTCTCTTATACACATCTCCGAGCCCACGAGACT
+
BBBBBFBBBBBAGGGGGGGGGGGHHHHGGHHGHHHGGGGHFHHHHHGAFDGFFFFEGHHHHGHHHFHGFFGEGGH1EEGGGEFHEFHFBGHBFG3BFGHF3E3GFFGBHGGHHFEEFGFHHHHHDG3DFGHHHHHD<<CGCFHGGFGGDH
@M02034:409:000000000-BFKT7:1:2102:19030:17683 1:N:0:30
AAAGTCGAGGTGCCTAAAGTGGCAACCCAGACTAGTATGAATGTTGGTGGTGTAGAGCTTCCTGTAGCCGCATGGCGTTCGTACTTAAATATGGAACTAACCATTCCAATTTTCGCTGTCTCTTATACACATCTCCGAGCCCACG
+
A?AA1BAADDAAGGGFF1F31FEBHGFGGHHGHHHHHHGGHHHEGGHEEGGFHHFGHHHHGGHHHBGFHGGEEGGFGGGFGG0GHHGHHHFHHHFHHGBGGGFGDF2GHGHHHFGCAEEBG2GH1BBFG<GFGG1FCCCGCGH/<
@M02034:409:000000000-BFKT7:1:2102:23579:17688 1:N:0:30
AAAGTCGAGGTGCCTAAAGTGGCAACCCAGACTTGGACTCTGGTTGGTGGTGTAGAGCTTCCTGTAGCCGCATGGCGTTCGTACTTAAATATGGAACTAACCATTCCAATTTTCGCTGTCTCTTATACACATCTCCGAGCCCACGAGACT
+
CCCCCFCCCCBCGGGGFGGFGGGHHHHGGHHGHHHH3GHGFFHGGGGEFGEFAFGFFHHHHHHHGFHGHGGFGGHFEGGFFGFHHHGHHHHHHHFEHHHHHHHHHGFHGHHHHGGDGFGGHHHHFGBFDGHHFG32DBFFGGHGG</AEH
@M02034:409:000000000-BFKT7:1:2102:14282:17691 1:N:0:30
AAAGTCGAGGTGCCTAAAGTGGCAACCCAGACTCAGCATAATGTTGGTGGTGTAGAGCTTCCTGTAGCCGCATGGCGTTCGTACTTAAATATGGAACTAACCATTCCAATTTTCGCTGTCTCTTATACACATCTCCGAGCCCACGAGACT
+
BBBBBFBBBBBBGGGGGGGFGGGHHHHGGGHGHHGHHHHHHHHHHHHGGGGFGFGEHHHHGHHHGFHGHGGFFGHGGFGGGGHHHHHGHGHHHHHHHHHHHHHFHHHFHHHHHGGGGGGHHHHHFHEHHHHHHHHFGGFGGGHGGGGGGH
@M02034:409:000000000-BFKT7:1:2102:25701:17697 1:N:0:30
AAAGTCGAGGTGCCTAAAGTGGCAACCCAGACTCCGGCTCATGTTGGTGGTGTAGAGCTTCCTGTAGCCGCATGGCGTTCGTACTTAAATATGGAACTAACCATTCCAATTTTCGCTGTCTCTTATACACATCTCCGAGCCCACGAGACT
+
AABCAFABCCCBGGGGGGGGGGGHHHHGGHHGHHHGGGGGHHHHHGHFFFEFFFHFFGHHHHHHFGHHHGGGGEHHGGGGGGHHHHHHFGHHHHFHHHGGFHHGHHHHHHHHHHGGGGEFHHHGGHFHGGHHHHDGE/B<CFHGGCGGGF
@M02034:409:000000000-BFKT7:1:2102:19016:17699 1:N:0:30
AAAGTCGAGGTGCCTAAAGTGGCAACCCAGACTAGTATGGATGTTAGTGTTGTAGTAGTTGCTTT
+
CCCCCFCCCCBCGGGGGGGGGGGHHHHGGHHGH33D55D25BFH55FFA5D2B5D5555A5D355
@M02034:409:000000000-BFKT7:1:2102:22831:17700 1:N:0:30
AAAGTCGAGGTGCCTAAAGTGGCAACCCAGACTGGTCGGTCGGTTGGTGGTGTAGAGCTTCCTGTAGCCGCATGGCGTTCGTACTTAAATATGGAACTAACCATTCCAATTTTCGCTGTCTCTTATACACATCTC
+
A3AA3B>AD?AAGGGGFGFGGGFHCDFEFGFGHGFDDAE2EEC0EEEEFAAFHGBGHFHGHCFBE5BGHFEEEGHHGGGGCG1GEGFFFH4?BG33?FDFHHEGFHFFBF3FGDCGGG?F2F2FDF222@1CGHB
@M02034:409:000000000-BFKT7:1:2102:3172:17700 1:N:0:30
AAAGTCGAGGTGCCTAAAGTGGCAACCCAGACTGGGAATCCGGTTGGTGGTGTAGAGCTTCCTGTAGCCGCATGGCGTTCGTACTTAAATATGGAACTAACCATTCCAATTTTCGCTGTCTCTTATACACATCTCCGAGCCCACGAGACT
+
AAABAFABBBABGGGGGGGGFGGHGHHGGHHGHHGCGGHGEEFE2EEAAAEBADGAAFHHBFGHHEE@FEFFGEC?E>E?EE?FCDGHHHHFFFB3GFHHFF3CGHHFHHHFHFGGGE/FDGGGGBBGGFFFFGHFD<BDGGGG@@@.<F
@M02034:409:000000000-BFKT7:1:2102:19905:17706 1:N:0:30
AAAGTCGAGGTGCCTAAAGTGGCAACCCAGACTACTTGTCCGGTTGGTGGTGTAGAGCTTCCTGTAGCCGCATGGCGTTCGTACTTAAATATGGAACTAACCATTCCAATTTTCGCTGTCTCTTATACACATCTCCGAGCCCACGAGACT
+
BBBBBFBBDBABGGGFGGGGGDGGHHHEFGHGHHHHHHHHHGGGGGGEFGEGHFFAGHHHHHHHHFHAGEGGEGHGEEGFEEGCFGHGHHHHHHHHHHHFGHFHHHGGHHHHHHGDGEGHHHHGHHFHFHGHHHFBEBFCGGHGGCGGFG
@M02034:409:000000000-BFKT7:1:2102:22212:17710 1:N:0:30
AAAGTCGAGGTGCCTAAAGTGGCAACCCAGACTCAGAAGAATGTTGGTGGTGTAGAGCTTCCTGTAGCCGCATGGCGTTCGTACTTAAATATGGAACTAACCATTCCAATTTTCGCTGTCTCTTATACACATCTCCGAGCCCACGAGACT
+
BBBBBFBBBBBBGGGBGGGFGGGGHHHGGHGGHHHHHFHFAFGGHHHGGGGGHHHFHHGHGHHHHHHFHGGFEGHHGEEGGGHHHHFGHHHHHHFEHHHHHGHGFHHGFHHHHHGGGFEGHHHHHHGHHHHFHHHHD@@CCGHGGDCGGH
@M02034:409:000000000-BFKT7:1:2102:21460:17710 1:N:0:30
AAAGTCGAGGTGCCTAAAGTGGCAACCCAGACTATGAATCATGTTGGTGGTGTAGAGCTTCCTGTAGCCGCATGGCGTTCGTACTTAAATATGGAACTAACCATTCCAATTTTCGCTGTCTCTTATACACATCTCCGAGCCCACGAGACT
+
A?@AAFAA?DAAFEGGGGGFF1FBGHHEFAAFFHHB2AFBGFEHH2EAB/BFG1DBA1FFHBG1FFDD1EC?/EGGCEE?F?FGEHGDGDFHHF11@FDHHHHFHHHFHHHHF2E?E/?FEGGGF>>DFE1FHFFGC?CCCGHGGCG<AF
@M02034:409:000000000-BFKT7:1:2102:15665:17712 1:N:0:30
AAAGTCGAGGTGCCTAAAGTGGCAACCCAGACTCGTCCGCCTGTTGGTGGTGTAGAGCTTCCTGTAGCCGCATGGCGTTCGTACTTAAATATGGAACTAACCATTCCAATTTTCGCTGTCTCTTATACACATCTCCGAGCCCACGAGACT
+
CBCCCFCCCCABGGGGGGGGGGGHHHHGGHHGHHGHGGGGGGHHHHHGGGFFGHHHHHHHHHHHHHHGHGGGGGHFGEGGGGHHHHGHGHHGHHHHHHGHHHFGFHGHHHHHHHGGGGGHHHGGHHFHHHHHGHHHGGCGGGHGGCFGGF
@M02034:409:000000000-BFKT7:1:2102:25693:17713 1:N:0:30
AAAGTCGAGGTGCCTAAAGTGGCAACCCAGACTCCGGCTCATGTTGGTGGTGTAGAGCTTCCTGTAGCCGCATGGCGTTCGTACTTAAATATGGAACTAACCATTCCAATTTTCGCTGTCTCTTATACACATCTCCGAGCCCACGAGACT
+
BBBBBFBBBBAAGGGFGGGFGGGHHHHGGHHGGHHGGGGGHHHHFHHFFFEFGHHFHHHHHHHHGHHFHEFGGGHGGGGGFGHHHHFGHHHHHHGFFFGFGHHHHHGHHHHHHGGDFFGHHHHHHHGGFGFHGG?FC>@<DGHGGDGGGH
@M02034:409:000000000-BFKT7:1:2102:7455:17714 1:N:0:30
AAAGTCGAGGTGCCTAAAGTGGCAACCCAGACTTGTCAGAATGTTGGTGGTGTAGAGCTTCCTGTAGCCGCATGGCGTTCGTACTTAAATATGGAACTAACCATTCCAATTTTCGCTGTCTCTTAACACATCTCCGAGCCCACGAGACT
+
AAA?A3AA@DAAFFGGGGGGG1FFFHHEFEHGHHHFGFFFHHCHHGHFGAEFGFG2FHHHHHHFFGFGHG?EEGHGE?EFEEGHHHGFGGFHHF1BFGEHHHFHHHHHGGHHHGCGGCEFFHGGF2GGHHFHHFGFGGGGEHGGCGCGG
@M02034:409:000000000-BFKT7:1:2102:22818:17718 1:N:0:30
AAAGTCGAGGTGCCTAAAGTGGCAACCCAGACTGG
+
BBBBBFABDBBBGGGGGGGGGGGHHHHGGHHGH3G
@M02034:409:000000000-BFKT7:1:2102:22838:17718 1:N:0:30
AAAGTCGAGGTGCCTAAAGTGGCAACCCAGACTGGTCGGTCGGTTGGTGGTGTAGAGCTTCCTGTAGCCGCATGGCGTTCGTACTTAAATATGGAACTAACCATTCCAATTTTCGCTGTCTCTTATACACATCTCCGAGCCCACGAGACT
+
BABABFAABBABGCGFGGGBGGGHHGHEF2GGHGH5AAEEEGFGFGGE11AFGGEDFHFHHCHFHGGFGFCEEFHCEEEEFEGHGHGEFGGFEFBDFHHFG0BBGGFGHHHHHFGGGDDGDGGH@GFHHGFHHHGFD>@CCGAFGCCGDF
@M02034:409:000000000-BFKT7:1:2102:24528:17721 1:N:0:30
AAAGTCGAGGTGCCTAAAGTGGCAACCCAGACTACGCAGAAGGTTGGTGGTGTAGAGCTTCCTGTAGCCGCATGGCGTTCGTACTTAAATATGGAACTAACCATTCCAATTTTCGCTGTCTCTTATACACATCTCCGAGCCCACGAGACT
+
ABAABFBBDB>AEFFGGGGGGGGCCFFE2AFFGGCEEAE2GBFHHFEEFGEFHFHFGBFGHFHHGHHHHEE@EEHFEBE?EECGGHHBHFFGHHFGFHFFFHGHHHHGHHFHHGEEGEEHHEFGDDFFFCHHHHHEE>@DFGGE@AC/EF
@M02034:409:000000000-BFKT7:1:2102:6006:17724 1:N:0:30
AAAGTCGAGGTGCCTAAAGTGGCAACCCAGACTAAGTCTCAGGTTGGTGGTGTAGAGCTTCCTGTAGCCGCATGGCGTTCGTACTTAAATATGGAACTAACCATTCCAATTTTCGCTGTCTCTTATACACATCTCCGAGCCCACGAGACT
+
CBCCCFCBCCBCGGGGGGGGGGGHHHHGGHHGHHHHHHHHHHHHHHGEFGEFHHHHGHHHHGHHHFHGGFGGGGHGFGGEFEFHHHFEHHHHHHGFHHHHGHGGHHHHGHHHHHGFGGGHHHHHFHHFFGHHHHGGGGGGGGHGG@DGCH
@M02034:409:000000000-BFKT7:1:2102:3005:17726 1:N:0:30
AAAGTCGAGGTGCCTAAAGTGGCAACCCAGACTCATACTCATGTTGGTGGTGTAGAGCTTCCTGTAGCCGCATGGCGTTCGTACTTAAATATGGAACTAACCATTCCAATTTTCGCTGTCTCTTATACACATCTCCGAGCCCACGAGACT
+
CCCCCFCCCCCBGGGGGGGGGGGHHHHGGHHDHHHHFHHHGHHHF5CB2AEE13D5AA3F5GGHFB55BEEAEEF1E?E1EE2CGHFH3FGB@D33B3GG3B3FGBG4FHDHE4E/EE<B4EGD4?F4FEF2FBG2D/BDGCGCCCDD/F
@M02034:409:000000000-BFKT7:1:2102:5144:17730 1:N:0:30
AAAGTCGAGGTGCCTACATTGGCAACCCAGACTAATAATAATGTTGGTGGT
+
>1AA>BA1A11AFGG1A133BFFGHEAAA0F0CGGGFHFFDFGAFF/BA/A
@M02034:409:000000000-BFKT7:1:2102:8088:17734 1:N:0:30
AAAGTCGAGGTGCCTAAAGTGGCAACCCAGACTAAGAATAATGTTGGTGGTGTAGAGCTTCCTGTAGCCGCATGGCGTTCGTACTTAAATATGGAACTAACCATTCCAATTTTCGCTGTCTCTTATACACATCTCCGAGCCCACGAGACT
+
BBBBBFAABBBBGGGGGGGGGGGHGHHGGHHGHFHHHHHGHHHHHHHGGGGFHGHHHHHHHHHHHHHGHGGGGGHFFEGGGGHHHHHHHHGHHHGGFHFFGHHHHHGHHHHHHHGGGGGHHHHHHHHHGHHHGHFGD@GGGGHGGFGGGH
@M02034:409:000000000-BFKT7:1:2102:20349:17751 1:N:0:30
AAAGTCGAGGTGCCTAAAGTGGCAACCCAGACTCAGAATAATGTTGGTGGTGTAGAGCTTCCTGTAGCCGCATGGCGTTCGTACTTAAATATGGAACTAACCATTCCAATTTTCGCTGTCTCTTATACACATCTCCGAGCCCACGAGACT
+
CCBCBFCBCCBBGGGGGGGGGGGHHHHGGHHGHHHHHHGGHHHHHHHGFGGFGGGDGHHHHHHGGGGGGFGGGGHBFEEGFEGHHHHHHHHHHGFFHHHHFGFGHHFFHHHHHEEFGGFHHHHHGHHHFGHHHHHGE@DGFGHEF<CGGH
@M02034:409:000000000-BFKT7:1:2102:29315:17752 1:N:0:30
AAAGTCGAGGTGCCTAAAGTGGCAACCCAGACTAGGGCGGGGGTTGG
+
BBBBBFBBBBBBGGGGCGGFGFGHFHHGGHHGHHB32BEEE0@E?EE
@M02034:409:000000000-BFKT7:1:2102:18412:17753 1:N:0:30
AAAGTCGAGGTGCCTAAAGTGGCAACCCAGACTAAGAATCCTGTTGGTGGTGTAGAGCTTCCTGTAGCCGCATGGCGTTCGTACTTAAATATGGAACTAACCATTCCAATTTTCGCTGTCTCTTATACACATCTCG
+
AAAAAFAA>DBAFCEFC4FFGGFFGHHGGHHGCGFFHGG535ABFGHEF?ECGDG5FHHCEGHHFHHHHGGGFGHGFEEFEEGHHHGFFHBGGF3FGFGFHGEHHHFFHHHHHEGFGEGHBBGHGG?FGF?FF1B?
@M02034:409:000000000-BFKT7:1:2102:17597:17755 1:N:0:30
AAAGTCGAGGTGCCTAAAAGTGGCAACCCAGACTTC
+
AAAAAFAADDAAGGGGGGGFAFACGBGHGCA0A1AA
@M02034:409:000000000-BFKT7:1:2102:10773:17758 1:N:0:30
AAAGTCGAGGTGCCTAAAGTGGCAACCCAGACTATTAATAATGTTGGTGGTGTAGAGCTTCCTGTAGCCGCATGGCGTTCGTACTTAAATATGGAACTAACCATTCCAATTTTCGCTGTCTCTTATACACATCTCCGAGCCCACGAGACT
+
BBBBBFBBBDAAGGGGGGGEGGGHHHHGGHHGHHHHHHHHCGGHHHEGGEAFFGHDHHHHHHHHGHHHHGGGGGHHGFGGEGHHHHHHHHHGHGGHHHHHHHHHHHHGGHHHHHGGGGEFHFHGHHFFGHHBCHGHD/DDCEGGGFCA/G
@M02034:409:000000000-BFKT7:1:2102:18429:17762 1:N:0:30
AAAGTCGAGGTGCCTAAAGTGGCAACCCAGACTAAGAATAATGTTGGTGGTGTAGAGCTTCCTGTAGCCGCATGGCGTTCGTACTTAAATATGGAACTAACCATTCCAATTTTCGCTGTCTCTTATACACATCTCCGAGCCCACGAGACT
+
BBCCBFBADBBBGGGGGGGGGGGHHHHGGHHGHHHHHHHHHHHGHHHEFGFFGGHHHHHHHHHGGGGGGEEEGGHGEEGFEFHHHHHHHHHHHHHHGHHGHHFHHHHHHHHHHHGGGGGHHGHHFFHHEGFHHHHFE@GGGGHGGDGGGH
@M02034:409:000000000-BFKT7:1:2102:28752:17762 1:N:0:30
AAAGTCGAGGTGCCTAAAGTGGCAACCCAGACTTCGTCTAAGGTTGGTGGTGTAGAGCTTCCTGTAGCCGCATGGCGTTCGTACTTAAATATGGAACTAACCATTCCAATTTTCGCTGTCTCTTATACACATCTCCGAGCCCACGAGACT
+
AAABBFBABB>AGGGGGGGGGGGHHHHGGEHGGHHGHGHHBGHHGG2EEEEEFBF5AFGGFHHHHBGFGEEEEEF1E?E1EEFGGHGF3BFGFGB3FFBGFGEG?BFHHHGHHBEEGFEGFHHHFFD3BBGCGG?DBCGG</GAC/>?EF
@M02034:409:000000000-BFKT7:1:2102:27911:17768 1:N:0:30
AAAGTCGAGGTGCCTAAAGTGGCAACCCAGACTTTGAGGGGGGTTGGTGGTGTAGAGCTTCCTGTAGCCGCATGGCGTTCGTACTTAAATATGGAACTAACCATTCCAATTTTCGCTGTCTCTTATACACATCTCCGAGCCCACGAGACT
+
BCBCBFCCCCBCGGGGGGGFGGGHGHHGGHHGHBDDG2FAAEGC@CGDFGGGGFH?FGHHGHHHHFHFHFGGGGHHGGGCDFFEGHGGHHHHHHBDGHHGHGCGHHHHHGFHHHGGGGGFGGFGGGGGFFFFFFFBE:DGGGGFFDFBDF
@M02034:409:000000000-BFKT7:1:2102:26950:17770 1:N:0:30
AAAGTCGAGGTGCCTAAAGTGGCAACCCAGACTGGGGTGTGTGTTGGTGGTGTAGAGCTTCCTGTAGCCGCATGGCGTTCGTACTTCAATATGGAACTAACCATTCCAATTTTCGCTGTCTCTTATACACATCTCCG
+
A1AAAD1>>AAABBFEBEBBBGFE1FGEC0FCHHHG?A/A/FFGH//EF/A/FGBGFGFGHGGHFGFBGEGGGGH0E/EFEGFHHG12@G2>FE>BBBEBGEHHGHFFFHHFHFGGG?/GGBGHFHGDFCHGHH>FC
@M02034:409:000000000-BFKT7:1:2102:9161:17773 1:N:0:30
AAAGTCGAGGTGCCTAAAGTGGCAACCCAGACTCATAATCATGTTGGTGGTGTAGAGCTTCCTGTAGCCGCATGGCGTTCGTACTTAAATATGGAACTAACCATTCCAATTTTCGCTGTCTCTTATACACATCTCCGAGCCCACGAGACT
+
CCCBBFCCCCBCGGGGGGGGGGGHHHHGGHHGHHGHHHHHHHHHHHHGFGGGHHHHHHHGHGHHHHHHHGGGGGHHGGGGEEGHHHHGHHHHHHHHGHHGHHGHHHGHHHHHHHGGGGGHHHHHFHHHFHHHHHHGG/DGGGHGGGCGGH
@M02034:409:000000000-BFKT7:1:2102:26967:17776 1:N:0:30
AAAGTCGAGGTGCCTAAAGTGGCAACCCAGACTGGGGTGTGTGTTGGTGGTGTAGAGCTTCCTGTAGCCGCATGGTGTTCGTACTTAAATATGGAACTAACCATTCCAATTTTCGCTGTCTCTTATACACATCTCCGAGCCCACGAGACT
+
BBBCBFCCCCBCGGGGGGFFGGGHHHHGGGGGHHHGGBEAEFGGHHHEFEGF1FGFAFHHGHGHHFGGFEGEFFH3BBEFEEGFFFGGHGFDBE33FGGHE03FDGHFFHHHHGEEGGEGHHHGFBFGGGHFHHFFC<CCGGGGGFCDDH
@M02034:409:000000000-BFKT7:1:2102:27133:17778 1:N:0:30
AAAGTCGAGGTGCCTAAAGTGGCAACCCAGACTCGTTCGCCGGTTGGTGGTGTAGAGCTTCCTGTAGCCGCATGGCGTTCGTACTTAAATATGGAACTAACCATTCCAATTTTCGCTGTCTTTATACACA
+
AAABAFBBD>2AGFFFGDABBG2AF4FEDHHEGHGGFCAEEAEAEEGEFEFF1BDD@D33@@@@BBDDBE>EAEF?EE>F?E0??G43FGEGGGHB?EB3??3CDB?EHHHHHD</?CC?DD@2FD221@
@M02034:409:000000000-BFKT7:1:2102:4190:17778 1:N:0:30
AAAGTCGAGGTGCCTAAAGTGGCAACCCAGACTCATAATCAGGTTGGTGGTGTAGAGCTTCCTGTAGCCGCATGGCGTTCGTACTTAAATATGGAACTAACCATTCCAATTTTCGCTGTCTCTTATACACATCTCCGAGCCCACGAGACT
+
ABABBFCBBCACGGGGGGGGGGGGHHHGGHHCHHHHHHHFHHHHHHGGFGEFGHHHHHHHHHHHHFHFHGGGGGHHGGGGGGHHHHHHFGGHGFGFFHHGHHHHHHHHHHHHHFGFGGGHHHHHGHHGHHHHHGHGGGGGGGHGGDGGGH
@M02034:409:000000000-BFKT7:1:2102:9177:17782 1:N:0:30
AAAGTCGAGGTGCCTAAAGTGGCAACCCAGACTCATAATCATGTTGGTGGTGTAGAGCTTCCTGTAGCCGCATGGCGTTCGTACTTAAATATGGAACTAACCATTCCAATTTTCGCTGTCTCTTATACACATCTC
+
A3AB3DAADDAACGGFGGGFFFGHHFGDFHHDHHHHGHGF5FGD5FCEEEGGHFHHHGHGGHGGDFGGEEC??EGFFAEFGEEFGFGF34GGGGGDBGEGGHFF3FGFGGFBHGEEG??FHFFFBF44?3B2?3B
@M02034:409:000000000-BFKT7:1:2102:20268:17790 1:N:0:30
AAAGTCGAGGTGCCTAAAGTGGCAACCCAGACTCGTGGTAGTGTTGGTGGTGTAGAGCTTCCTGTAGCCGCATGGCGTTCGTACTTAAATATGGAACTAACCATTCCAATTTTCGCTGTCTCTTATACACATCTCCGAGCCCACGAGACT
+
A?ABAFAABBABGGGGGGGGGGGHFGGGGHHGHHGEAEADFBGFHHHEFE1FFEGGHHHGHGFHGGGHHGGGGGHHGEEFGFHHHEHFHHGBFGDFFFFFHFHHHGGHFGFHHHGDGGCFHGHHGHFHGHFH23?2C/B?/FHGFCGGGB
@M02034:409:000000000-BFKT7:1:2102:20724:17794 1:N:0:30
AAAGTCGAGGTGCCTAAAGTGGCAACCCAGACTGCTGCTCCTGTTGGTGGTGTAGAGCTTCCTGTAGCCGCATGGCGTTCGTACTTAAATATGGAACTAACCATTCCAATTTTCGCTGTCTCTTATACACATCTCCGAGCCCACGAGACT
+
BBBBBFBBBBAAGFGGGGGGGGGHHHHGCGHGHHHHHHHHHHHHHHGGGGEFGHHDGHHHHHHHHGGFHFGGGGHGGFGEEEFHHHHBGFGHGHBGFHF3GHHHHHHH4FHHHHGGGGGHHHHHGHFHFHFFHGHHG<CGGGGGGGG?DD
@M02034:409:000000000-BFKT7:1:2102:9555:17802 1:N:0:30
AAAGTCGAGGTGCCTAAAGTGGCAACCCAGACTTCTTGTACTGTTGGTGGTGTAGAGCTTCCTGTAGCCGCATGGCGTTCGTACTTAAATATGGAACTAACCATTCCAATTTTCGCTGTCTCTTATACACATCCCGAGCCCACGAGACTA
+
BBBBBFABBB?AFGGGGGG6BBEFHHHGGCFGHFHBGFHHGGHDGFHGGGGEFFFFDGFHHFHHDGGHHGGGGGHHGEGEGGHHHHGGDG@GBFEFHF3FGGHHGGGHFHHHGHGGGGGFBDHHBF4B4BF?F2FEF@CDGHGCC/AD1F
@M02034:409:000000000-BFKT7:1:2102:2984:17802 1:N:0:30
AAAGTCGAGGTGCCTAAAGTGGCAACCCAGACTGCTAATCCGGTTGGTGGTGTAGAGCTTCCTGTAGCCGCATGGCGTTCGTACTTAAATATGGAACTAACCATTCCAATTTTCGCTGTCTCTTATACACATCTCCGAGCCCACGAGACT
+
BBBABFBBBBAAGGGGGGGGGGGGHGFEGHHGHHHHGHHHHGGGGGGEFEEFGFGGGGGHHHHGGHFGGEEEEGHHGEFGFEFGGHGFHHFGHGFFGHHGHGHHHHHFHHGHHGGEFGGHHHHHFFHHFFFGHGGGGCCFGFHGGGG?DG
@M02034:409:000000000-BFKT7:1:2102:23990:17806 1:N:0:30
AAAGTCGAGGTGCCTAAAGTGGCAACCCAGACTAGGGG
+
A1>>ADAA@DAAGGFGGGGFF10CFHHCGGCFFF1AC?
@M02034:409:000000000-BFKT7:1:2102:8311:17808 1:N:0:30
AAAGTCGAGGTGCCTAAAGTGGCAACCCAGACTAGTCATTCTGTTGGTGGTGTAGAGCTTCCTGTAGCCGCATGGCGTTCG
+
BBBBBFBBBBBBGGGGGGGGGGGHHHHGGGHGH3EG5AFHDHHH5GG222EA13D5A53B5BF555A5A1E0EE11>B>FE
@M02034:409:000000000-BFKT7:1:2102:25132:17809 1:N:0:30
AAAGTCGAGGTGCCTAAAGTGGCAACCCAGACTCATAATAATGTTGGTGGTGTAGAGCTTCCTGTAGCCGCATGGCGTTCGTACTTAAATATGGAACTAACCATTCCAATTTTCGCTGTCTCTTATACACATCTCCG
+
AAAAAFBAB@>AGGGBFFFA54FGGAHGGHHC3AFDADG5EFHH552EFE2FGFH555BF5FFHD555BEFAEGH1F1EFF1EGGGHHHHGHHEB3@FBE313FD4GBBGFFHECFGCGHBGF4BF444?FFHBF2C
@M02034:409:000000000-BFKT7:1:2102:17354:17815 1:N:0:30
AAAGTCGAGGTGCCTAAAGTGGCAACCCAGACTAGTGAGCATGTTGGTGGTGTAGAGCTTCCTGTAGCCGCATGGCGGTCGTACTTAAATATGGAACTAACCATTCCAATTTTCGCTGTCTCTTATACACATCTCCGAGCCCACGAGACT
+
CCCCCFCCCCCBGGGGGGGGGGGHHHHGGHHGHHHHHFGHHHHHHHHGGGGFHHHGHHHHHHHHHHHHHGGGGGHHG/>EEGFHHHHGHHHHHHGFHHGGHHHHHHHHHHHHHHGGGGFFFHHHHHGGGHGHHHGHGDGGGGHGGGGGGF
@M02034:409:000000000-BFKT7:1:2102:28581:17824 1:N:0:30
AAAGTCGAGGTGCCTAAAGTGGCAACCCAGACTCAGCATAAGGTTGGTGGTGTAGAGCTTCCTGTAGCCGCATGGCGTTCGTACTTAAATATGGAACTAACCATTCCAATTTTCGCTGTCTCTTATACACATCTCCGAGCCCACGAGACT
+
BBBBBFBBBBAAGGGGGGFFGGGGFHHEFHFGFHHHHHHCHHGGBCEFFGEFHHHDGHHHHHHHFGGGHEFGFGHHGGGGFGFFHHHHHHGHHHHHGGGHHHHHHHHHHHHHHHGGGGE3EHHHHHGHDGHHHHFHFCG@CFHGGCD<EF
@M02034:409:000000000-BFKT7:1:2102:17365:17830 1:N:0:30
AAAGTCGAGGTGCCTAAAGTGGCAACCCAGACTCAGAATCATGTTGGTGGTGTAGAGCTTCCTGTAGCCGCATGGCGTTCGTACTTAAATATGGAACTAACCATTCCAATTTTCGCTGTCTCTTATACACATCTCCGAGCCCACGAGACT
+
CCCCBFABCCBBGGGGGGGGGGGHHHHGGHHGHGFGFHHHHHHHHHHFFGFFGHHHHHHHHHHHHHHHHFGGGGHHGFGGGGHHHHHFHHHHHHHHGHHHHHHHHHHHEHHHHHGGGGGHHHHHHHHHHHHHHHHHFCCGGGEGGGGGGG
@M02034:409:000000000-BFKT7:1:2102:4881:17833 1:N:0:30
AAAGTCGAGGTGCCTAAAGTGGCAACCCAGAC
+
ABBBABAADBABCEBBFFGGAGCFH4FECH2F
@M02034:409:000000000-BFKT7:1:2102:22620:17852 1:N:0:30
AAAGTCGAGGTGCCTAAAGTGGCAACCCAGACTGTGGCTGGTGTTGGTGGTGTAGAGCTTCCTGTAGCCGCATGGCGTTCGTACTTAAATATGGAACTAACCATTCCAATTTTCGCTGTCTCTTATACACATCTCCGAGCCCACGAGACT
+
BBBBBFBBBB>AGGGGGGGGGGGHHHHGGHHGHHHHHHHGGGFHGHGDFFEFAFHHGHHHHHHHHHHFHEEEGGHGGGGGEFFEEGFEHHHHHHGGHHGGHHFHHGGHHHHHHHGGGGGGHHHHHHFHHEFHEHGGG@G/@FFGCADDGF
@M02034:409:000000000-BFKT7:1:2102:25978:17853 1:N:0:30
AAAGTCGAGGTGCCTAAAGTGGCAACCCAGACTAATAAGAATGTTGGTGGTGTAGAGCTTCCTGTAGCCGCATGGCGTTCGTACTTAAATATGGAACTAACCATTCCAATTTTCGCTGTCTCTTATACACATCTCCGAGCCCACGAGACT
+
BBBBBFAABB>AGGGGGGGGGGGGHHHEFGHGHGHHHHHFHHGHHHHEFEBFGFHGHFHHHGHFGGHGHEEEEGHFEEFFEEGHHHFDHFFHHGFGHHHFHFHHHGFFHHGHHHGEGGGHHHHHFHGFFHHHHHHFC>CCCFGGGCGGGF
@M02034:409:000000000-BFKT7:1:2102:13851:17854 1:N:0:30
AAAGTCGAGGTGCCTAAAGTGGCAACCCAGACTAAGAGTAGTGTTGGTGGTGTAGAGCTTCCTGTAGCCGCATGGCGTTCGTACTTAAATATGGAACTAACCATTCCAATTTTCGCTGTCTCTTATACACATCTCCGAGCCCACGAGACT
+
BBBBBFBBBBBAFGGGGGGGGGGGHHHGGFHGHFBF3EA55GGHHHHEEDEFGGFGFHHHHFHHHHHGHGFFGGHHGGGGGFHEHHGGHHFHHHHFGHHHHHGHHHHGHGHHHHGGGGGHHGGHHHFHGHHHHHGFD/DFGGHGGGGGFH
@M02034:409:000000000-BFKT7:1:2102:20771:17855 1:N:0:30
AAAGTCGAGGTGCCTAAAGTGGCAACCCAGACTAATAAGCCGGTTGGTGGTGTAGAGCTTCCTGTAGCCGCATGGCGTTCGTACTTAAATATGGAACTAACCATTCCAATTTTCGCTGTCTCTTATACACATCTCCGAGCCCACGAGACT
+
AAAABFBBBBABGGGFGGGGGFGFHHAEFHFGHGGAEGF3GAEGFGCAFEEFHDG5G5AGHFHFGHDDGEFC?EFFF>EFEAEC1GHFGEDDHFE3FFDHFFHGFHFBGGGHHFEDEDBF3GGF3?FFHFH2FDG2C/>DCCHGG/A<EG
@M02034:409:000000000-BFKT7:1:2102:15946:17856 1:N:0:30
AAAGTCGAGGTGCCTAAAGTGGCAACCCAGACTAATCATCAGGTTGGTGGTGTAGAGCTTCCTGTAGCCGCATGGCGTTCGTACTTAAATATGGAACTAACCATTCCAATTTTCGCTGTCTCTTATACACATCTCCGAGCCCACGAGACT
+
CCCCBFCCCCCCGGGGGGGGGGGHHHHGGHGFHHHHHHHGGHHHHHGGFEGGGFGFGHHHHHHHHFGFEFGCGGHFEFGGFFHHHHHHHHHFHHBFGHHHFGFGFGHHHHHHHGGCGGEGHHHHEGHHFGFFFHHFC/BCGGHGGFFGGF
@M02034:409:000000000-BFKT7:1:2102:9685:17860 1:N:0:30
AAAGTCGAGGTGCCTAAAGTGGCAACCCAGACTTCGGGGCGGGTT
+
ABBBB5AA@DAB4GFGGGGGGGGGGHH?FFHGHHHGGGGGGCG/B
@M02034:409:000000000-BFKT7:1:2102:19424:17860 1:N:0:30
AAAGTCGAGGTGCCTAAAGTGGCAACCCAGACTAAGCATCAGGTTGGTGGTGTAGAGCTTCCTGTAGCCGCATGGCGTTCGTACTTAAATATGGAACTAACCATTCCAATTTTCGCTGTCTCTTATACACATAT
+
>AAA1@>ADDAA1F1GCEGBEFFFE0BEGGFFGHGGFHHFFFGFG0E/FEEFAAFFE1FGEGFGFFHBGFC@EGF>E>EFCFGEAEEBBGF2BD111B11BB>>FB2BEFGGHBC/EEEBD2FDGH2FFF1F1D
@M02034:409:000000000-BFKT7:1:2102:15782:17863 1:N:0:30
AAAGTCGAGGTGCCTAAAGTGGCAACCCAGACTAATAAGAATGTTGGTGGTGTAGAGCTTCCTGTAGCCGCATGGCGTTCGTACTTACATATGGAACTAACCATTCCAATTTTCGCTGTCTCTTATACACATCTCCGAGCCCACGAGACT
+
AAAAAFAA?D1AG1FGGGGFGFEGHHHEGEHGHHHFHHHGG1GGDD/EF?EFAFG2BFHHGHHEGGGEGGGEGGHHGGGEEGFHEGH1BGGFGB1BFGHFHHHHEHHGBGHHHHEGGCEFFHGFGH2DFGDGHHHGG/>BCGHGC@CFGG
@M02034:409:000000000-BFKT7:1:2102:29035:17864 1:N:0:30
ACAGTCGAGGTGCCTAAAGTGGCAACCCAGACTAGGGGGGGGTTTG
+
>1>1A@AA?D>AF1EGGGG3B1AAB0AABGCGB1GFHG?/@;9;-9
@M02034:409:000000000-BFKT7:1:2102:16194:17866 1:N:0:30
AAAGTCGAGGTGCCTAAAGTGGCAACCCAGACTAGTAATGGGGTTGGTGGTGTAGAGCTTCCTGTAGCCGCATGGCGTTCGTACTTAAATATGGAACTAACCATTCCAATTTTCGCTGTCTCTTATACACATCTCCGAGCCCACGAGACT
+
CCCCCFCCCBBCGGGGGGGGGGGHHHHGGHHGGHHHHHHHHHGGGGGGFEGEE3G5FGGFGHHHHFHGFGFEFGG1EEEEFEFHHHFEFFHGGHB@GHHH3B3F?DHBBFGHHBEFGG<FFHGHDF?FGFBBGFFFE<CC/FGGGGCDDG
@M02034:409:000000000-BFKT7:1:2102:9905:17868 1:N:0:30
AAAGTCGAGGTGCCTAAAGTGGCAACCCAGACTAATCATACGGTTGGTGGTGTAGAGCTTCCTGTAGCCGCATGGCGTTCGTACTTAAATATGGAACTAACCATTCCAATTTTCGCTGTCTCTTATACACATCTCCGAGCCCACGAGACT
+
BBBBBBABDBBBCGFGGGGGGGGFHAFEGHFEFHHGHFGFHFFFGGEAAEAFA3GFGHHHGHHHGHHEEFGEEGG1E>EFE?F1GHFHHHFHGGGFGHHEG0GFFHHGHGHHHFGGEA?FHHHHBF33BFF2FFF2B@DGC<GFD@D?/?
@M02034:409:000000000-BFKT7:1:2102:3513:17870 1:N:0:30
AAAGTCGAGGTGCCTAAAGTGGCAACCCAGACTGGTAGGGGGGTTGGTGGTGTAGAGCTTCCTGTAGCCGCATGGCGTTCGTACTTAAATATGGAACTAACCATTCCAATTTTCGCTGTCTCTTATACACATCTCCGAGCCCACGAGACT
+
BABCAFBBCCBBGGGGGGGGGGGHHHHGGHHGHHHGFHGGGGGFGGGBFGGFFGHGHFHHHHHHHHHHHDCFGGHHGGGGFGHHHHHHHHHHHHHHFHFFGFHGHGGHHHHHHGGDGGGEGFGGGGGGEGGGGGGF??CFGGGGFFAFDF
@M02034:409:000000000-BFKT7:1:2102:16482:17872 1:N:0:30
AAAGTCGAGGTGCCTAAAGTGGCAACCCAGACTCAGCATCAGGTTGGTGGTGTAGAGCTTCCTGTAGCCGCATGGCGTTCGTACTTAAATATGGAACTAACCATTCCAATTTTCGCTGTCTCTTATACACATCTCCGAGCCCACGAGACT
+
BCCDBFCCCCCCGGGGGGGGGGGHHHHGGHHFHHHHHHHHHHHHHHGAEEGFA3G5FHFHDGHHHFHFEEG?EEF1E1EFFEFGHHHGHHHFGH3BFFHHFF3F3FGDGGHHHEEEFG<FHFFHDFFGFCGFHHGFC/CFCGGGCGGGCG
@M02034:409:000000000-BFKT7:1:2102:21090:17875 1:N:0:30
AAAGTCGAGGTGCCTAAAGTGGCAACCCAGACTAGGGATAATGTTGGTGGTGTAGAGCTTCCTGTAGCCGCATGGCGTTCGTACTTAAATATGGAACTAACCATTCCAATTTTCGCTGTCTCTTATACACATCTCCGAGCCCACGAGACT
+
AABAAFCABCCBGGGFFGGGGGGHHHHGGHHGHGHHHGHHFGGHHHHGGGFGHHHFHHHHHHHHHHHHHGGGGGHHGGGGGGHHHHHGHHGGHGHHGHFEGHHHHHGHDGHHHHGGGGGHHGHHBGGHGHGHHHGGF<CCGGHGGG?GDF
@M02034:409:000000000-BFKT7:1:2102:10552:17883 1:N:0:30
AAAGTCGAGGTGCCTAAAGTGGCAACCCAGACTCATAATCAGGTTGGTGGTGTAGAGCTTCCTGTAGCCGCATGGCGTTCGTACTTAAATATGGAACTAACCATTCCAATTTTCGCTGTCTCTTATACACATCTCCGAGCCCACGAGACT
+
CDDCCFCCCDCCGGGGGGGGGGGHHHHGGHAFHHGF5EDBG3GHHHGGGGEFHHHHHHHHHHHHHHHHHGGGGGHGGFGGGGHHHHHHHHHHHHHHGGHGHHFHHHGHHHHHHHGGGGGGHHHHHHGHGHHHHHGHGGFGGGHGGGGGGG
@M02034:409:000000000-BFKT7:1:2102:16196:17884 1:N:0:30
AAAGTCGAGGTGCCTAAAGTGGCAACCCAGACTAGTAATGGGGTTGGTGGTGTAGAGCTTCCTGTAGCCGCATGGCGTTCGTACTTAAATATGGAACTAACCATTCCAATTTTCGCTGTCTCTTATACACATCTCCGAGCCCACGAGAC
+
A@A?>DAABBAAGGGGFGB6GBFHHHFGGAEEHFF5BFGHFHF2AEE1A1AFGFGFHHFE5FDH5FFHHGGCEEEECEEGEEGEEEGFHHGHHHEDBGEGEGBGFHG4GHGHHHGCFF/B4DBGHFFF3GFHHHE2C@FGGGGG/A?D<
@M02034:409:000000000-BFKT7:1:2102:24181:17904 1:N:0:30
AAAGTCGAGGTGCCTAAAGTGGCAACCCAGACTACTAGGCATGTTGGTGGTGTAGAGCTTCCTGTAGCCGCATGGCGTTCGTACTTAAATATGGAACTAACCATTCCAATTTTCGCTGTCTCTTATACACATCTCCGAGCCCACGAGAC
+
AABAAFBCCCABGGGGGGGGGGGHHHHGGGHGHH3G55F3G3GHHHHFFGEFHHHHHHHHHHHHHHHHHGGGGGHHGGGGGGHHHHHHHHHHHHFHHHHGHHHHHHHHHHHHHHGGGGGGHHHHGHHFGHHHGHFHGCCGGGHGGGGGG
@M02034:409:000000000-BFKT7:1:2102:28359:17909 1:N:0:30
AAAGTCGAGGTGCCTAAAGTGGCAACCCAGACTGCGCATCTGGTTGGTGGTGTAGAGCTTCCTGTAGCCGCATGGCGTTCGTACTTAAATATGGAACTAACCATTCCAATTTTCGCTGTCTCTTATACACATCTCCGAGCCCACGAGACT
+
BBBBBFBBBBAAG4BGFGGGGGGHHHHGGHGGHFGGGFGCHFHHHGGGFDGGGGHEHGHHFHHHHFHHHGGGGGHGEEGFGGHHHHHHHHFEGFGFHHHGHGHHHHGHHHHHHHGGGGGHHHHHHHHHFGHGHHGFE/@/CFHGGCGA.D
@M02034:409:000000000-BFKT7:1:2102:5647:17912 1:N:0:30
AAAGTCGAGGTGCCTAAAGTGGCAACCCAGACTACTATGAATGTTGGTGGTGTAGAGCTTCCTGTAGCCGCATGGCGTTCGTACTTAAATATGGAACTAACCATTCCAATTTTCGCTGTCTCTTATACACATCTCCGAGCCCACGAGAC
+
CBCCCFCBBDABGGGGGGGGGGGHHHHGGHHGH335B5DF5DGHHHHEFGGFGHHHHGHHHHHHHHHGHGGGGGGHGAFGGGGHHHHDGGHHFFHFHFGHHHGHHHGHHHHHHHGGGGEHHHHHHHHHGGHHGHFDG?FGCFHGGC/AD
@M02034:409:000000000-BFKT7:1:2102:24098:17923 1:N:0:30
AAAGTCGAGGTGCCTAAAGTGGCAACCCAGACTCAGGTGAGGGTTGGTGGTGTAGAGCTTCCTGTAGCCGCATGGCGTTCGTACTTAAATATGGAACTAACCATTCCAATTTTCGCTGTCTCTTATACACATCTCCGAGCCCACGAGACT
+
BBBBBFBADBABGGGGGGGFGFFFCGHGGEFEFHHHF5BDHGGAF?EGFEEF1BGDGHHHGHHGFFG5FEEEFGHHGFEEEGFGHHHFBGB@D3B3GHGHHHGHFHDHHFHHHHGGGCGBDGHFHHHFHFDFFGFFD/B?DGHGG/DDE?
@M02034:409:000000000-BFKT7:1:2102:5899:17926 1:N:0:30
AAAGTCGAGGTGCCTAAAGTGGCAACCCAGACTCCGCCTCATGTTGGTGGTGTAGAGCTTCCTGTAGCCGCATGGCGTTCGTACTTAAATATGGAACTAACCATTCCAATTTTAGCTGTCTCTTATACACATCTCCGAGCCCACGAGACT
+
BBBBBFBB?DAAGGGGGGGAGBGHHHHGFGHGHHHGGGGGHHHHGHHAF?EFFBGDGHHHHFHHHFH53EEGEEHFEFGFEEBGHHHFBGFHHHBFFHBGHFEGHHFBFGHHHGBGFHGFHHHHFGFHFFHHHHHFGCGCCGGGGGGGGF
@M02034:409:000000000-BFKT7:1:2102:24084:17934 1:N:0:30
AAAGTCGAGGTGCCTAAAGTGGCAACCCAGACTCAGGTGAGGGTTGGTGGTGTAGAGCTTCCTGTAGCCGCATGGCGTTCGTACTTAAATATGGAACTAACCATTCCAATTTTCGCTGTCTCTTATACACATCTCCGAGCCCACGAGACT
+
ABBBBFBBDBAAGGGGGFGGG42GFHHAGEFGHHHFHGGHFFGEGAEEFEEFGFHHHHHGGHHGGGHFGEFEGGHHGEEFEGGHHGFGHGDFFFFFHHHECFFHFHFHHGGHHFGCGCFHHHHHHHHHFHGGGHGHD>BBGEHGCGG/?D
@M02034:409:000000000-BFKT7:1:2102:5640:17934 1:N:0:30
AAAGTCGAGGTGCCTAAAGTGGCAACCCAGACTAAGATGAATGTTGGTGGTGTAGAGCTTGCTGTAGCCGCATGGCGTTCGTACTTAAATATGGAACTAACCATTCCAATTTTCGCTGTCTCTTATACACATCTCCGA
+
A?AAAFAA?22>GGGGGGFFGGGHHHGEFHHCHHHHF5B55DEBEGE222BC1FBFAAFA31BBFFFEG1EAF?GG@AEF1??F?FG3EFFDGH33FB3E3B3BD4GBEGHHH?E/?/<3B?4E4BFGG1FFGHB1/<
@M02034:409:000000000-BFKT7:1:2102:29142:17935 1:N:0:30
AAAGTCGAGGTGCCTAAAGTGGCAACCCAGACTAATACGAATGTTGGTGGTGTAGAGCTTCCTGTAGCCGCATGGCGTTCGTACTTAAATATGGAACTAACCATTCCAATTTTCGCTGTCTCTTATACACATCTCCGAGCCCACGAGACT
+
BBBBAFBBBBAACGGGGGGGGGGHGHGGGGHGCHHHH5B2AGFHGFGDFGEFGGH5F5EGHGHDFFE5ABA>EEGFE?E?BBFGFEDFHHFFFFFFGBFH@??G34FBGHHHHHE/EE?3EGFB44BBD2FFC3DFCCGFCFEFD??/??
@M02034:409:000000000-BFKT7:1:2102:12686:17940 1:N:0:30
AAAGTCGAGGTGCCTAAAGTGGCAACCCAGACTCTGTCGAAGGTTGGTGGTGTAGAGCTTCCTGTAGCCGCATGGCGTTCGTACTTAAATATGGAACTAACCATTCCAATTTTCGCTGTCTCTTATACACATCTCCGAGCCCACGAGACT
+
CCCCCFCCCBBCGGGGGGGGGGGHHHHGGHHGHHHHHHGHGGGHHHGGGGEFHHHGGHHGHHHHHHHHHGGGGGGGGGGGEGHHHHHHHHHHHHGHFHHHHHFHHHFHHHHHHHGGGGGGHGHHHHHBDHHHHHFHG@DGDGHGGGGGGG
@M02034:409:000000000-BFKT7:1:2102:25371:17940 1:N:0:30
AAAGTCGAGGTGCCTAAAGTGGCAACCCAGACTGCGTATCAGGTTGGTGGTGTAGAGCTTCCTGTAGCCGCATGGCGTTCGTACTTAAATATGGAACTAACCATTCCAATTTTCGCTGTCTCTTATACACATCTCCGAGCCCACGAGACT
+
AAAAAFABBBBBFGGGFGGFGCGGHHHGFHECFGFDEEEG5DGFECFGGGGGFEFDDGGC5EGABDDAFEE@EGHFEAE1?EF?FGFDEFGGFBGBFHE?3G3FG4BFGFHHH4</<EFBGHHG3FD?FCFHHGG2?</>@GHGFFGAEE
@M02034:409:000000000-BFKT7:1:2102:12928:17943 1:N:0:30
AAAGTCGAGGTGCCTAAAGTGGCAACCCAGACTAATCATAGTGTTGGTGGTGTAGAGCTTCCTGTAGCCGCATGGCGTTCGTACTTAAATATGGAACTAACCATTCCAATTTTCGCTGTCTCTTATACACATCTCCGAGCCCACGAGACT
+
BBBBBFBBBBABGGGGGGGFGFFHFHHGGHHGHHHHHHHHHHHHGHHEFEEFHHGFHHHHHHHHGHHHHGGGGGHHGGGGEFGHHHHHHHHFHHHHHHHHHHHHHGFHHHHHHHGGGGGHHGHHHHHHFGHHFHHHGDGCGGHGFGGFGG
@M02034:409:000000000-BFKT7:1:2102:25183:17944 1:N:0:30
AAAGTCGAGGTGCCTAAAGTGGCAACCCAGACTATGAATCGTGTTGGTGGTGTAGAGCTTCCTGTAGCCGCATGGCGTTCGTACTTAAATATGGAACTAACCATTCCAATTTTCGCTGTCTCTTATACACATCTCCGAGCCCACGAGACT
+
B?ABBFBBDBABGGGGGGGGGGGHFGHGGHHGFF5FGBGF2BBAFA2AEEEEGBGDDHHHBHHH55FAGEC?EEFFE>EFGE?FGFFFFGHFGGDGCFGFHADEGDHEBFGHHBE/EE/BDGGGGFEFFBGHHFHFD/BCFGHGC/@DGG
@M02034:409:000000000-BFKT7:1:2102:12884:17949 1:N:0:30
AAAGTCGAGGTGCCTAAAGTGGCAACCCAGACTAATAGTAATGTTGGTGGT
+
11AA1BA1A>AA1ADD1BG3E1FEGAGECHHGGFF1AGGH2DA2AGH?AEE
@M02034:409:000000000-BFKT7:1:2102:12866:17949 1:N:0:30
AAAGTCGAGGTGCCTAAAGTGGCAACCCAGACTAATAGTAATGTTGGTGGTGTAGAGCTTCCTGTAGCCGCATGGCGTTCGTACTTAAATATGGAACTAACCATTCCAATTTTCGCTGTCTCTTATACACATCTCCGAGCCCACGAGACT
+
CCCCBFCCCCAAGGGGGGGFGGGHHHHGGHHGHHHHHHHHHHHHHHHGGGGFGGHGHHHHHHHHHHHHHFGFGGHGEFGGGGHHHHHGHHHHHHGHHHGHHHHGHHHHHHHHHHGGGGGHHHHHGHHGHHHGGHHGGBGGGGHGGGGGGH
@M02034:409:000000000-BFKT7:1:2102:2649:17953 1:N:0:30
AAAGTCGAGGTGCCTAAAGTGGCAACCCAGACTAGTAATAAGGTTGGTGGTGTAGAGCTTCCTGTAGCCGCATGGCGTTCGTACTTAAATATGGAACTAACCATTCCAATTTTCGCTGTCTCTTATACACATCTCCGAGCCCACGAGAC
+
A1AAADAADDAAGGGGCGGGGBFFHHHGGHHGG1G2EGF2FABFFBAAFEEFHHGHHHHHHGHFFGHHFGCGEGHHEEGGGEGHFHGFHHHHHGHHGHGHHHGHFHHHHHHHHHGFGGGGHHHHHHGFGGHHHHFFC?CGGGHGGGGGG
@M02034:409:000000000-BFKT7:1:2102:23810:17954 1:N:0:30
AAAGTCGAGGTGCCTAAAGTGGCAACCCAGACTTCTCTTGCTGTTGGTGGTGTAGAGCTTCCTGTAGCCGCATGGCGTTCGTACTTAAATATGGAACTAACCATTCCAATTTTCGCTGTCTCTTATACACATCTCCGAGCCCACGAGACT
+
ABBBBFBBBB>AGFGGGGGGGGGGHHHGGHHGHHHHHHGHHHHHHHEEGGGFFGHHHHGGHHHHHHHHHGGGGGHHGGGGFFHHHHFHFHHHHHGGGHHHHHFHHHHHHHHHHFGGGGGFFFHHHHGHFHHHHHDFEBCDGGHGGGGGGG
@M02034:409:000000000-BFKT7:1:2102:11960:17967 1:N:0:30
AAAGTCGAGGTGCCTAAAGTGGCAACCCAGACTGTTCATCAGGTTGGTGGTGTAGAGCTTCCTGTAGCCGCATGG
+
CCCCCFCCCBBCGGGGGGGGGGGHHHHGGHHGHHHHFDGB53FHBGE2A2EAA3D555A35BFFD5D531E0EEC
@M02034:409:000000000-BFKT7:1:2102:2662:17968 1:N:0:30
AAAGTCGAGGTGCCTAAAGTGGCAACCCAGACTAGTAATAAGGTTGGTGGTGTAGAGCTTCCTGTAGCCGCATGGCGTTCGTACTTAAATATGGAACTAACCATTCCAATTTTCGCTGTCTCTTATACACATCTCCGAGCCCACGAGACT
+
AAAAAFA>@D1AFFFGGGGBGFC0EFC0FCHGGGHFFFAFFG1FFHEABBAFF1D2FFEGGEGGBGD2BEAAEGHFEBEFEBEGHHHEHHFFGBBGGHHHEEHGGFHGGHHHH2E/?A?1BEED>FDGGHHHHBGBA/BCCFGE@<CCGG
@M02034:409:000000000-BFKT7:1:2102:18126:17971 1:N:0:30
AAAGTCGAGGTGCCTAAAGTGGCAACCCAGACTCCGAATCATGTTGGTGGTGTAGAGCTTCCTGTAGCCGCATGGCGTTCGTACTTAAATATGGAACTAACCATTCCAATTTTCGCTGTCTCTTATACACATCTCCGAGCCCACGA
+
A@ABADAA?DAACBGGBAGFDDFHFGFFDGHAFHF2EAFEHHHGFFE2AEEFEGG5BGHHHHHHHFGFFCEGGGHGGEEGGA2FGHEG3@@GEFFBCEGHHHBGFF4E4GHHGFE?EDFHHEFGFHHHEB1CCB1FCD@CCFF/<<
@M02034:409:000000000-BFKT7:1:2102:3718:17972 1:N:0:30
AAAGTCGAGGTGCCTAAAGTGGCAACCCAGACTCGTGCGTCTGTTGGTGGTGTAGAGCTTCCTGTAGCCGCATGGCGTTCGTACTTAAATATGGAACTAACCATTCCAATTTTCGCTGTCTCTTATACACATCTCCGAGCCCACGAGACT
+
BBBBBFABBBAABGGGFGGGGGGHHHHGGHHGHHGGHGGFGGGHHHHGGGGFGFHAGHHHHHHGGGHGFFGGFGHHFG/BEFGHHHGDHHGHHHFDGH?GGHHHHHHHGGHHHGFGGGGGHHHHGHGHGFHHFGHFGDGCGGGGGGCGGH
@M02034:409:000000000-BFKT7:1:2102:5629:17980 1:N:0:30
AAAGTCGAGGTGCCTAAAGTGGCAACCCAGACTCATCTGCATGTTGGTGGTGTAGAGCTTCCTGTAGCCGCATGGCGTTCGTACTTAAATATGGAACTAACCATTCCAATTTTCGCTGTCTCTTATACGCATCTC
+
AAAA1DAADDAAGGGA11BFGCGHGHHGFHHGHHHHHHHHBFG1FFHGFGFG/1BGDFHGHGHGADGEAE?EEFF0E/E?>EBEBFEFGFHHHFH1@EFFCF1BGFF22FGHH2E?/EFGHFGFFGD20<?B/1B
@M02034:409:000000000-BFKT7:1:2102:5652:17980 1:N:0:30
AAAGTCGAGGTGCCTAAAGTGGCAACCCAGACTCATCTGCATGTTGGTGGTGTAGAGCTTCCTGTAGCCGCATGGCGTTCGTACTTAAATATGGAACTAACCATTCCAATTTTCGCTGTCTCTTATACACATCTCCGAGCCCACGAGAC
+
ABBBADA>DAAAFGFGGGGGFGGHHHHGGFDGHHHHHGGFDDGFHGFD2EEFFGGFFHHHFHGHGDHFGEEEEEHFEEEEFEHGGHG3GGF@GFHFFCFGFGFF?BDFFHHHHEE/<EGHHHHHFHF4BFHFHHD2A@DC/CGGFG/CD
@M02034:409:000000000-BFKT7:1:2102:6475:17999 1:N:0:30
AAAGTCGAGGTGCCTAAAGTGGCAACCCAGACTATGCCGCATGTTGGTGGTGTAGAGCTTCCTGTAGCCGCATGGCGTTCGTACTTAAATATGGAACTAACCATTCCAATTTTCGCTGTCTTTTTT
+
BBBBBFBBBBABGGGGGGGFGGGHHHHGGHHGH3FE33A22BEGFGEEFEEFHHHGHHHHHHHHHHHGHGGGGGHHGGGGFGGHHHHFGHHHHHHHHHHFHHHHHHHHHHHHHHGGGGGH43B32<
@M02034:409:000000000-BFKT7:1:2102:7434:18000 1:N:0:30
AAAGTCGAGGTGCCTAAAGTGGCAACCCAGACTTCTTCTCCTGTTGGTGGTGTAGAGCTTCCTGTAGCCGCATGGCGTTCGTACTTAAATATGGAACTAACCATTCCAATTTTTGCTGTCTCTTATACACATCTC
+
BBBBBDAAD@>AFGGGGGGBGEF4CAAAFECFBHBGFAFGHHGHHGF2FE2FGBE5F5BFH3GFEDDGHEC?EEHGGAEAE>21?4G3FGEBG3@EFHHFBB@BFHFFFHFG44>3GBF3BFB?44BBBGG3?FH
@M02034:409:000000000-BFKT7:1:2102:14660:18003 1:N:0:30
AAAGTCGAGGTGCCTAAAGTGGCAACCCAGACTAAGAATACGGTTGGTGGTGTAGAGCTTCCTGTAGCCGCATGGCGTTCGTACTTAAATATGGAACTAACCATTCCAATTTTCGCTGTCTCT
+
BBBBBFABBBABGGGGGGGGFGGHHHHGGFHFHFFFFGFGHHEHFGCAFEEFHBEFG5BGHGFHHHBGHEEEDFHHF?EEG??FGFHHHBGFHEFDGHGFFFHF3GFFGG3GEB<EF?/B4BG
@M02034:409:000000000-BFKT7:1:2102:28846:18007 1:N:0:30
AAAGTCGAGGTGCCTAAAGTGGCAACCCAGACTCTTA
+
BBBBBFBBBBBBGGGGGGGGEFFHHHHGGDHGHB355
@M02034:409:000000000-BFKT7:1:2102:26649:18008 1:N:0:30
AAAGTCGAGGTGCCTAAAGTGGCAACCCAGACTGTTAATAATGTTGGTGGTGTAGAGCTTCCTGTAGCAGCATGGTGTTC
+
BBBBAFABBBBBGGGGGGGGGGGHFHHGFC22AGHFABGA5DAGFHH2A2ECA3D5A53A5FEDGEA55BB1AB15A1>D
@M02034:409:000000000-BFKT7:1:2102:28826:18008 1:N:0:30
AAAGTCGAGGTGCCTAAAGTGGCAACCCAGACTCATACTCATGTTGGTGGTGTAGAGCTTCCTGTAGCCGCATGGCGTTCGTACTTAAATATGAAACTAACCATTCCAATTTTCGCTGTCTCTTATACACATCTCCGA
+
AAAAAFAA@>A>BCG11FFGGGCGFHFGGC0FFHFFDAFE1DEGFF/BF/E/AB1DDABGFHHBE2FDFAAAE?0B/BEF//>?FF2B1GG222B1@F1G1>BFF>D2BF1GHG/EE<EF2DFFFDFHBG1FGHE1/>
@M02034:409:000000000-BFKT7:1:2102:5284:18013 1:N:0:30
AAAGTCGAGGTGCCTAAAGTGGCAACCCAGACTATGAAGACTGTTGGTGGTGTAGAGCTTCCTGTAGCCGCATGGCGTTCGTACTTAAATATGGAACTAACCATTCCAATTTTCGCTGTCTCTTATACACATCTCCGAGCCCACGAGACT
+
BBBBAFBBCCBBGGGGGGGGGFGHHHHGGHHGHHHHHHHHHHHHHHHFFGAFGHHHHHHHHHHHHHHHHGGGGGHHEFGFFEHHHHHGHHHGHHHHGHGHHHHHHHGHHHHHHHGGGGGGHHHHHHGHFHHHHGFFDCGGGGHGGGGGGG
@M02034:409:000000000-BFKT7:1:2102:23302:18014 1:N:0:30
AAAGTCGAGGTGCCTAAAGTGGCAACCCAGACTGATAATCGTGTTGGTGGTGTAGAGCTTCCTGTAGC
+
BBBBBFCBCDAA4GGGGGGGGGGHHHHGGHHGHG3FG5FEGHHHEHEEF2EFB3B5A5AAAGB55555
@M02034:409:000000000-BFKT7:1:2102:16911:18017 1:N:0:30
AAAGTCGAGGTGCCTAAAGTGGCAACCCAGACTGGGTCGCCGGTTGGTGGTGTAGAGCTTCCTGTAGCCGCATGGCG
+
CCCCCFCADBBBGGGGGGGGGGGHHHHGGHFGHH22GH2A2EEGFGF?11EA13F5B53B5BFBE5@53BE/EE11>
@M02034:409:000000000-BFKT7:1:2102:20850:18018 1:N:0:30
AAAGTCGAGGTGCCTAAAGTGGCAACCCAGACTGGGAGTTTGGTTGGTGGTGTAGAGCTTCCTGTAGCCGCATGGCGTTCGTACTTAAATATGGAACTAACCATTCCAATTTTCGCTGTCTCTTATACACATCTCCGAGCCCACGAGACT
+
BCCCCFCCCCBBGGGGGGGGGGGHHHHGGHHGHHHHGGGHHHGHHGGEFGGGHGHGHHHHHGHHHHHHHGGGGGHGGGGGGGHHHHGFHHHHHHHGHHHHHGHGHHHHHHHHHFFGGGGGHHHHHHHHHHFHHHFFE<DGGGHGGGGGGH
@M02034:409:000000000-BFKT7:1:2102:10003:18024 1:N:0:30
AAAGTCGAGGTGCCTAAAGTGGCAACCCAGACTCCGGGTCATGTTGGTGGTGTAGAGCTTCCTGTAGCCGCATGGCGTTCGTACTTAAATATGGAACTAACCATTCCAATTTTCGCTGTCTCTTATACACATCTCCGAGCCCACGAGACT
+
CCCCCFCCCCCCGGGGGGGGGGGHHHHGGHHGHHHGGGGCFHHHHHGFFGGGGGHFGHHHHHHHHHHHHGGGGGHHGEGGGGHHHHHFFGGFHF3FGHGHGGFHHHHHHHHHHHGGGGGHGFHHFHHFHHHHHHHHGCGGGGHGGCGGGH
@M02034:409:000000000-BFKT7:1:2102:28836:18025 1:N:0:30
AAAGTCGAGGTGCCTAAAGTGGCAACCCAGACTAATTCTCAG
+
BBBBBDAABBBBGGGFGGGDGGFHHHHGGGHGHF3DB5D555
@M02034:409:000000000-BFKT7:1:2102:28818:18028 1:N:0:30
AAAGTCGAGGTGCCTAAAGTGGCAACCCAGACTAATTCTCAGGTTGGTGGTGTAGAGCTTCCTGTAGCCGCATGGCGTTCGTACTTAAATATGGAACTAACCATTCCAATTTTCGCTGTCTCTTATACACATCTCCGAGCCCACGAGAC
+
BBBBBFBBBBBBGGGGGGGGGGGHGHHGFHGGH3FHGF5G55BGGFGEFEEGHHHDGHHHHHHHHHHHFFGFEGHCEEGGGGFGGHHHHGHHHHFGHGHHFFFGFHHHHHHHHHGGGGGHFHGHGHHHFHHGGHHFGCGGGGHGGGGGG
@M02034:409:000000000-BFKT7:1:2102:27197:18032 1:N:0:30
AAAGTCGAGGTGCCTAAAGTGGCAACCCAGATTGGGCGGGGTGTTGGTGGTGTAG
+
A33>AFAADB2>ABFGGGGDGBAC44GAFHC3AAA22AEEC>EE1F1??11??3B
@M02034:409:000000000-BFKT7:1:2102:9988:18034 1:N:0:30
AAAGTCGAGGTGCCTAAAGTGGCAACCCAGACTCCGGGTCATGTTGGTGGTGTAGAGCTTCCTGTAGCCGCATGGCGTTCGTACTTAAATATGGAACTAACCATTCCAATTTTCGCTGTCTCTTATACACATCTCCGAGCCCACGAGACT
+
BBBBBFBBBBBAGGGGBFGFFGGHHHHGGHHGHHHGGGGGHHHHHHGGEAEFFFGFFHHHHHHHHGHGFECCFFGCEEEFEFGEGHHBFGBEGHDDHFHGHHFGHGHHEGGHH4EEGGGFHHHHFG3FG22CGFFDECGCCFFEFGC/.F
@M02034:409:000000000-BFKT7:1:2102:10333:18036 1:N:0:30
AAAGTCGAGGTGCCTAAAGTGGCAACCCAGACTCATTCTTATGTTGGTGGTGTAGAGCTTCCTGTAGCCGCATGG
+
BBBBBFBB@BBBGGGGGGGGGGGHHHFGGGA2AF3FHFGFFHHHHHEBFEAFG3F5D5AGGHHHFFHDEAA0EEF
@M02034:409:000000000-BFKT7:1:2102:17744:18037 1:N:0:30
AAAGTCGAGGTGCCTAAAGTGGCAACCCAGACTTCGAGGGAGGTTGGTGGTGTAGAGCTTCCTGTAGCCGCATGGCGTTCGTACTTAAATATGGAACTAACCATTCCAATTTTCGCTGTCTCTTATACACATCTCCGAGCC
+
AAAB>DAAD@>ABGGGGFGGGGGGHHHGGFDGGHHGHH?EEAFEGHG1BEAACGGBGHEF5EGGGFHHHGGGGGHHGGGG?FHGHHFHHHFEFHBDCGFGHA?GHHFDEGBHFBEEDGFBHFFF?GFFFHBHHHHGD/</<
@M02034:409:000000000-BFKT7:1:2102:14272:18037 1:N:0:30
AAAGTCGAGGTGCCTAAAGTGGCAACCCAGACTCAGCATTATGTTGGTGGTGTAGAGCTTCCTGTAGCCGCATGGCGTTCGTACTTAAATATGGAACTAACCATTCCAATTTTCGCTGTCTCTTATACACATCTCCGAGCCCACGAGACT
+
BBABBFBBBBABFGGGFGGFGFFFFHHGGHHEFHHGHFGHHHHHHHHEFEABFDGFGFHHHGHGHHGGHFEFFGHFFEGFEEFHHHGFHHGGHFFFHHGGFHHHHHHGHHHHHFFGGGEGHHGHHHHGHHGHFGFBGCGGDGHGGGCGGF
@M02034:409:000000000-BFKT7:1:2102:21909:18039 1:N:0:30
AAAGTCGAGGTGCCTAAAGTGGCAACCCAGACTCGGAGTGAGGTTGGTGGTGTAGAGCTTCCTGTAGCCGCATGGCGTTCGTACTTAAATATGGAACTAACCATTCCAATTTTCGCTGTCTCTTATACACATCTCCGAGCCC
+
AAAABDAABBAAFFFFGGGFBGGHHHHGGGG2BFADEFEHGFH322A11AAA13FB5FGE5BBFFBD53?E>EEE1>>>F?ECEF4G3EGE44B3BBEGG3B3BEBFGGGEHF?EEGD/2DFGH3D33BFH2GDGDD</@DF
@M02034:409:000000000-BFKT7:1:2102:21891:18047 1:N:0:30
AAAGTCGAGGTGCCTAAAGTGGCAACCCAGACTCGGAGTGAGGTTGGTGGTGTAGAGCTTCCTGTAGCCGCATGGCGTTCGTACTTAAATATGGAACTAACCATTCCAATTTTCGCTGTCTCTTATACACATCTCCGAGCCCACGAGACT
+
BCCCAFCCCDABGGGGGGGGGGGHHHHGGHHGHHGGGGGHHHGHGHGEFGFFFGHGHFHHHHHHHHHHHGGGGGHGGEGGGEHHHHHHHHHHHHGFHGHHHGHHHHHHHHGHHBGGGGFGHHHHFHHHGHGHHHHHGCGCGGHGGDGGGG
@M02034:409:000000000-BFKT7:1:2102:26597:18048 1:N:0:30
AAAGTCGAGGTGCCTAAAGTGGCAACCCAGACTCAGCAGCGTGTTGGTGGTGTAGAGCTTCCTGTAGCCGCATGGCGTTCGTACTTAAATATGGAACTAACCATTCCAATTTTCGCTGTCTCTTATACACATCTCCGAGCCCA
+
BBAABFAADD>ABAAGGGGGFAFBFGHE2EGECHBGFFFG2EEGHGHEFEBBGDGAFGFGHFHFGHHBDEE@EFHFEEE?EEBGGHGFHHFGHF3FGHHHGHHHHHHFHHHHHHC/EEEF4?FGBB2FGFFCFGHHG@CCC/<
@M02034:409:000000000-BFKT7:1:2102:21427:18048 1:N:0:30
AAAGTCGAGGTGCCTAAAGTGGCAACCCAGACTCCTGTGCCTGTTGGTGGTGTAGAGCTTCCTGTAGCCGCATGGCGTTCGTACTTAAATATGGAACTAACCATTCCAATTTTCGCTGTCTCTTATACACATCTCCGAGCCCACGAGACT
+
BBBBBFBBBBABGGGGGGGGGGGGHHHGGHHGHHFGG5FHHGHHHFHEF2EFGFGFGHGHFGHHHHGFGGGEEGH1E?EGFEEGFFH3GFGHHHDFFFHGGFGGGFHFFGHHHGCFGGGHGHGF??FFFFFGHHHFF<CC@AFGGCDGGG
@M02034:409:000000000-BFKT7:1:2102:17731:18050 1:N:0:30
AAAGTCGAGGTGCCTAAAGTGGCAACCCAGACTTCGAGGGAGGTTGGTGGTGTAGAGCTTCCTGTAGCCGCATGGCGTTCGTACTTAAATATGGAACTAACCATTCCAATTTTCGCTGTCTCTTATACACATCTCCGAGCCCACGAGACT
+
BBCCAFCCCCBCGGGGGGGFGFGHHHGGGHHGHHHGHHGGFGGEHHGEFGEFEHHHHHHHHHHHGHHHHFGFGGHHGGGGGGHHHHHGHHGFHGHFHFHFHGFHHHHHHHHHHHGGGGGHHHHHHHHHGHHHHHGFE>DGGGEFGGGGGH
@M02034:409:000000000-BFKT7:1:2102:21182:18052 1:N:0:30
AAAGTCGAGGTGCCTAAAGTGGCAACCCAGACTATGGGGATGGTTGGTGGTGTAGAGCTTCCTGTAGCCGCATGGCGTTCGTACTTAAATATGGAACTAACCATTCCAATTTTCGCTGTCTCTTATACACATCTCCGAGCCCACGAGACT
+
CCCCCFCBBCCBGGGGGGGFGGGHHHHGGHHGHHHHHGC22FFHHGGGGGGFGHHGHHHHHHHHHHHHHGGGGGHHGGGGGGHHHHHGFGHHHHHGHHHHHHHHHGGHGHHHHHGGGGGHHHHHGHFHGHHFHHHGG<<CGGHGGA@AFF
@M02034:409:000000000-BFKT7:1:2102:5382:18054 1:N:0:30
AAAGTCGAGGTGCCTAAAGTGGCAACCCAGACTAAGGCGAAGGTTGGTGGTGTAGAGCTTCCTGTAGCCGCATGGCGTTCGTACTTAAATATGGAACTAACCATTCCAATTTTCGCTGTCTCTTATACACATCTCCGAGCCCACGAGACT
+
BBBBBFAADBABGFGGGGGFGGGHHHHGGGGFHHHHHHEEFGFHHHGEFEBFGHHFHHHHHHHHHGHHHEGGGGHHGEGFFFHHGHHGHGHHHHHHGHHGHHHHHHGHHHHHHHGGGGEHHGHHFHHHFFHHFHHHGGGGGFHGGGGGGG
@M02034:409:000000000-BFKT7:1:2102:27855:18056 1:N:0:30
AAAGTCGAGGTGCCTAAAGTGGCAACCCAGACTAATCCTAGTGTTGGTGGTGTAGAGCTTCCTGTAGCCGCATGGCGTTCGTACTTAAATATGGAACTAACCATTCCAATTTTCGCTGTCTCTTATACACATCTCCGAGCCCACGAGACT
+
CCCCCFCABBABGGGGGGGGGGGHHHHGGHHGH3FGF5DGDHHHHHGEFGEFGFHGGFHHHHHHHGHFGEEFGGHHGGGGGGHHHHHHHHHHHHHGFHHGHFHGHHHHHHHHHGGGGGGHHHHHGHHFFHHFGGF?C/BCCACABCDDEH
@M02034:409:000000000-BFKT7:1:2102:27784:18074 1:N:0:30
AAAGTCGAGGTGCCTAAAGTGGCAACCCAGACTGGG
+
BCABBFBBDBABGGGGGGGGGGGHGHHGGHHGH32A
@M02034:409:000000000-BFKT7:1:2102:4592:18074 1:N:0:30
AAAGTCGAGGTGCCTAAAGTGGCAACCCAGACTCATCAGCTTGTTGGTGGTGTAGAGCTTCCTGTAGCCGCATGGCGTTCGTACTTAAATATGGAACTAACCACTCCAATTTTCGCTGTCTCTATACACATCTCCGAGCCCACGAGACTA
+
AAA1A3AA>DAABGGGGGGGGBACEFFEFFFCFGHGFHD1DGFHHECAFAEBFADAFFFHHAGBBFGGHGCEEEHEEEEFFEGEEGFFD@@GG@1FGFFHHHGGHHHFEGHFHFEAEA/FEEGGG2DHHGFHFGGEGGCCCGEGCCECGD
@M02034:409:000000000-BFKT7:1:2102:24455:18079 1:N:0:30
AAAGTCGAGGTGCCTAAAGTGGCAACCCAGACTGGGGATAAGGTTGGTGGTGTAGAGCTTCCTGTAGCCGCATGGCGTTCGTACTTAAATATGGTACTAACCATTCCAATTTTCGCTGTCTCTTATACACATCTC
+
BCCCCFABCCCCGGGFGGGGGGGHHHHGGHHGHC22A2AF33BAFG?E11EF1AG5AGFFGGHHBABAFEE0EE?1/?>FA?ECGGHD@BGEG344BGGH3?BF3?FF4FBGGD/EFE/EHHHDB?3?F22?GDF
@M02034:409:000000000-BFKT7:1:2102:14940:18080 1:N:0:30
AAAGTCGAGGTGCCTAAAGTGGCAACCCAGACTTCTCCTCCTGTTGGTGGTGTAGAGCTTCCTGTAGCCGCATGGCGTTCGTACTTAAATATGGAACTAACCATTCCAATTTTCGCTGTCTCTTATACACATCTCCGAGCCCACGAGACT
+
BBBBBFBBDDAAGGGGGGGGGGGHHHHGGHHGHHHGHHHHHHHHHHHEFDEFGFFDGHHHGHHHHHHHHGGGGGHGFGGGGEGGHHHFHHHHHHDGBHFHHFHHGHGHFGGHHFGGGGFGHHHHHHGHGHHHHHGFGGGGGGHGFCDGGH
@M02034:409:000000000-BFKT7:1:2102:4586:18092 1:N:0:30
AAAGTCGAGGTGCCTAAAGTGGCAACCCAGACTCATCAGCTTGTTGGTGGTGTAGAGCTTCCTGTAGCCGCATGGCGTTCG
+
AAAABFBBBBABGGGGGGGFFDAFFGFEAFAFAFG555FB5BCGFF2AAE1BA355D53B53GG5DA53AE01EG1>1>BE
@M02034:409:000000000-BFKT7:1:2102:28991:18093 1:N:0:30
AAAGTCGAGGTGCCTAAAGTGGCAACCCAGACTTTTGGTGCTGTTGGTGGTGTAGAGCTTCCTGTAGCCGCATGGCGTTCGTACTTAAATA
+
>1AA>DAADDA?C1F1BFAABGGHFF0ABGCGHHBGDABFDFFHH1AABEE/AAGFF1GGD1BF1EGF1BEEG/>F?EEGEE0?EGFFFFE
@M02034:409:000000000-BFKT7:1:2102:14097:18094 1:N:0:30
AAAGTCGAGGTGCCTAAAGTGGCAACCCAGACTGGGCATCATGTTGGTGGTGTAGAGCTTCCTGTAGCCGCATGGCGTTCGTACTTAAATATGGAACTAACCATTCCAATTTTCGCTGTCTCT
+
BCCCCFCCBCAAGGGGGGGGGGGHHHHGGHHGHGECEFGE3GHGDFFAA2EEF3DAAAFE5FGFH5F53AE0BEA1>>>1E12BFGH3@FG4FB3@FGHG303B3BF4BGHHF4>/?</B4BD
@M02034:409:000000000-BFKT7:1:2102:5043:18094 1:N:0:30
AAAGTCGAGGTGCCTAAAGTGGCAACCCAGACTTATAAGCATGTTGGTGGTGTAGAGCTTCCTGTAGCCGCATGGCGTTCGTACTTAAATATGGAACTAACCATTCCAATTTTCGCTGTCTCTTATACACATCTCCGAGCCCACGAGACT
+
BBABBFBBBBBBGGGGGGGGGFGHHHHFGHDEHFFHFFHBDGFGHHG2F2EFAAF5DADGDGHFA5BABEE0EFF10?EGEE2??FHFEFHFEF33FGHHC1@FG4F4?FEHF4/EEAEB4BF?4?B4F3G2FFHDF</>C/GFC/CD?F
@M02034:409:000000000-BFKT7:1:2102:6517:18096 1:N:0:30
AAAGTCGAGGTGCCTAAAGTGGCAACCCAGACTCAGACTAATGTTGGTGGTGTAGAGCTTCCTGTAGCCGCATGGCGTTCGTACTTAAATATGGAACTAACCATTCCAATTTTCGCTGTCTCTTATACACATCTCCGAGCCCACGAGACT
+
BCCCCFBBBCAAGGGGGGGFGGGHHHHGGHHGHHHHHHHHHHHHHHHEFGEFGHGGHHHHHHHFGHHHHEGGGGHHEEEFFFHHHHHGHHHGHHGGGGHGHHHHGHHHHHHHHGGGGGEGHHHHHHHHEGHGFGGGFGGGGEGGGGGGGG
@M02034:409:000000000-BFKT7:1:2102:10777:18100 1:N:0:30
AAAGTCGAGGTGCCTAAAGTGGCAACCCAGACTAATAATAATGTTGGTGGTGTAGAGCTTCCTGTAGCCGCATGGCGTTCGTACTTAAATATGGAACTAACCATTCCAATTTTCGCTGTCTCTTATACACATCTCCGAGCCCACGAGACT
+
BBCBAFCBCCBCGGGGGGGGGGGHHHHGGHHGHFGHHHHHHHHHHHGGGGGGHHHHHHHHHHHGHHHHHFGFGGHGGFGGFGHHHHHHHHHHHHEFHHGGFHHGFHGGHHHHHFGGGGGGHHHHHHHHHHHHHHHHDCGGGGHGGGGGGG
@M02034:409:000000000-BFKT7:1:2102:13788:18106 1:N:0:30
AAAGTCGAGGTGCCTAAAGTGGCAACCCAGACTGCGTGTTCTGTTGGTGGTGTAGAGCTTCCTGTAGCCGCATGGCGTTCGTACTTAAATATGGAACTACCCATTCCAATTTTCGCTGTCTCTTATACACATCTCC
+
AAAAAD?ADAAA1FGGGGFF1ACCBHHGGCAFGGFCAAAAFFFGHHABF/ECCGD21DGFGGHHGHGFHGGGGGHHGGGFEAGHHHG1DG22FD@1BFGBGHFHHHHHEBGHHGGGG/?<B>GHHHBBGF<BB1BB
@M02034:409:000000000-BFKT7:1:2102:6506:18111 1:N:0:30
AAAGTCGAGGTGCCTAAAGTGGCAACACAGACTCAGACTAATGTTGGTGGTGTAGAGCTTCCTGTAGCCGCATGGCGTT
+
3>>>>@A>3A2>FGFGGGDGFGGFFF424FBCH33FGF3FEGFFFF22AEEAGGFEDGH3FCEGFBBBEA?AA?11>AE
@M02034:409:000000000-BFKT7:1:2102:28983:18111 1:N:0:30
AAAGTCGAGGTGCCTAAAGTGGCAACCCAGACTTTTGGTGCTGTTGGTGGTGTAGAGCTTCCTGTAGCCGCATGGCGTTCGTACTTAAATATGGAACTAACCATTCCAATTTTCGCTGTCTCTTAACACATCTCCGAGCCCACGAGACTA
+
BBCCCFBCCCCCGGGGGGGGGGGHHHHGGHHGGGHHFGGFFHHHHHHFGGGFFGHEFGHHFHFHGEG5FEGFFGHAE1EFGEFEGGFFEFGEGFEFFHHHFE3FHFHHGHHHHGGGGEEFHHHHE4BFGEGHHDFCBDBCFHGGFGGGH?
@M02034:409:000000000-BFKT7:1:2102:4945:18117 1:N:0:30
AAAGTCGAGGTGCCTAAAGTGGCAACCCAGACTTGTATGGCGGTTGG
+
CCCCCFBCCCBBGGGGGGGGGGGGHHHGGHHGHFHHBA5BA2EE0AA
@M02034:409:000000000-BFKT7:1:2102:14636:18118 1:N:0:30
AAAGTCGAGGTGCCTAAAGTGGCAACCCAGACTAATCAGCATGTTGGTGGTGTAGAGCTTCCTGTAGCCGCATGGCGTTCGTACTTAAATATGGAACTAACCATTCCAATTTTCGCTGTCTCTTATACACATCTCCGAGCCCACGAGACT
+
CBCCBFBBBCABGGGGGGGFGGGHHHHGGHHFHHHHHHHHHHHHHHHGFGGFHHHGHHHGHHGHHGHHGGGGGGHGGGGGGGHHHHHHHHHHHHGHHHGHHHFGHGHHHHHHHHGFGGGGHHHHHHHHHFFHHHHHDDGGGGHGGGGGGH
@M02034:409:000000000-BFKT7:1:2102:15328:18133 1:N:0:30
AAAGTCGAGGTGCCTAAAGTGGCAACCCAGACTAATAATAATGTTG
+
CCCCCFCC?DBBGGGGGGGGGGGHHGHGGDHGG33D5DF5555DDF
@M02034:409:000000000-BFKT7:1:2102:26436:18136 1:N:0:30
AAAGTCGAGGTGCCTAAAGTGGCAACCCAGACTCAGAATCAGGTTGGTGGTGTAGAGCTTCCTGTAGCCGCATGGCGTTCGTACTTAAATATGGAACTAACCATTCCAATTTTCGCTGTCTCTTATACACATCTCCGAGCCCACGAGACT
+
ABBBBB3>DD>AAGFFGGGGGGGHFFGEGGHGGHBEGHHHFHFGGHGEEGGFFFGBFHGFFFGGG5F5GGE>EEHGEEGFFGBEHHFF3FGFGDGFFHF3EG3FGDGGHHGHHF?/EEEGBGHGFHEGDGHHCF?DADGCCFGGGGGGGD
@M02034:409:000000000-BFKT7:1:2102:25677:18138 1:N:0:30
AAAGTCGAGGTGCCTAAAGTGGCAACCCAGACTAATCATCCTGTTGGTGGTGTAGAGCTTCCTGTAGCCGCATGGCGTTCGTACTTAAATATGGAACTAACCATTCCAATTTTCGCTGTCTCTTATACACATCTCGAGCCCACGAGACTA
+
BBBCBFBCCCBBGGGGGGGGGGGHHHHGGHHGHGHHHHHHGHHHHHHEFGEFAFGFHHHHHHHHHFGFGEGCGGHHFGGGEEGHHHHHHHHHGFFGCFDFFG3FHHBFHHHHHHG?FGGHHFHHFHEHHHHGGHEB2ABDGCCFCGGGHB
@M02034:409:000000000-BFKT7:1:2102:9146:18144 1:N:0:30
AAAGTCGAGGTGCCTAAAGTGGCAACCCAGACTCATCATCATGTTGGTGGTGTAGAGCTTCCTGTAGCCGCATGGCGTTCGTACTTAAATATGGAACTAACCATTCCAATTTTCGCTGTCTCTTATACACATCTCCGAGCCCACGAGACT
+
AAAAAFA1A1>1AGGFB1F3F1CB1GFF0CH0FCFDE2DFAGBFGDFAA/EFGFFBE1FGDGHFHHFHDGECEGH0EEGFGEFHHHGFGFEGGH1FGHB1@>GHHFBDGHHBG2@/EEE1FFHHBFGH21BFFG1FEGCCCGHGGGGGGH
@M02034:409:000000000-BFKT7:1:2102:18781:18148 1:N:0:30
AAAGTCGAGGTGCCTAAAGTGGCAACCCAGACTGGGGTGGAGGTTGGTGGTGTAGAGCTTCCTGTAGCCGCATGGCGTTCGTACTTAAATATGGAACTAACCATTCCAATTTTCGCTGTCTCTTATACACATCTCCGAGCCCACGAGACT
+
ABBBBFBADBBAFGGGGFGGGGGGHHHGGHHGHB2GEGFEDHGGHHGEFEFGHGHFGGHHGHHFGGHGGFGEFFHGFFGGGFBGGHHFHHHHHHHHFGFGGHHHHHGHFHHHHHGGGGFFHHHHGHHHFHFHHHGHF@FGGGHGGGGGGF
@M02034:409:000000000-BFKT7:1:2102:17366:18150 1:N:0:30
AAAGTCGAGGTGCCTAAAGTGGCAACCCAGACTACTAATACGGTTGGTGGTGTAGAGCTTCCTGTAGCCGCATGGCGTTCGTACTTAAATATGGAACTAACCATTCCAATTTTCGCTGTCTCTTATACACATCTCCGAGCCCACGAGACT
+
AAAAAFBB3A2AFGGFFGGGFGGHFHAFGHHGGHHGHHHHHHCGFGGEFGEFGBGDHHHFHHFHGHHHHDGCEGHHGEGGGFGHHHHGDGHHHGFEFBBGHFHFFHFHHHBGHF@GGEEHFFHHFHFHFFFFHBFDFCGGGGHGCD?DD?
@M02034:409:000000000-BFKT7:1:2102:15112:18150 1:N:0:30
AAAGTCGAGGTGCCTAAAGTGGCAACCCAGACTGGGTTTGGTGTTGGTGGTGTAGAGCTTCCTGTAGCCGCATGGCGTTCGTACTTAAATATGGAACTAACCATTCCAATTTTCGCTGTCTCTTATACACATCTCCGAGCCCACGAGACT
+
BBCCBFBBCCBAFGGGGGGBGGGHHGHGGHHGHHHHFFEEFGGHGHHEFGGFHHHGGGHHHHHHHHHFHGGGEGHGGEGGGGHHHHHGHHHHHHHHHHFHHAHGHHFHHHHHHGGGGGGGHGHHGHHHFHHHFGFGFCFGCEHGG@DGGH
@M02034:409:000000000-BFKT7:1:2102:24240:18150 1:N:0:30
AAAGTCGAGGTGCCTAAAGTGGCAACCCAGACTAAGAATAATGTTGGTGGTGTAGAGCTTCCTGTAGCCGCATGGCGTTCGTACTTAAATATGGAACTAACCATTCCAATTTTCGCTGTCTCTTATACACATCTCCGAGCCCACGAGACT
+
BBCCBFCCCCBCGGGGGGGGGGGHHHHGGHHGHHHHHHHHHHHHHGHEFGEFFFHHHHHHGHHGGGHGHEGGGGHHGGGGGGHHHHHHHHHHHHFFGHHHHHFHHHFFGHHHHHGGGGEGHHHHGHHHGHHHHHGHFBCGFGHGGGGGGF
@M02034:409:000000000-BFKT7:1:2102:17389:18152 1:N:0:30
AAAGTCGAGGTGCCTACAGTGGCAACCCAGACTACTAATACGGTTGGTGGTGTAGAGCTTCCTGTAGCCGCATGGCGTTCGTACTTAAATATGGAACTAACCATTCCAATTTTCGCTGTCTCTTATAC
+
AAA?ADAA>2AACFG544BF5BFHHGHGE2GFGGCHFFHFFHGBA221AAFGHDFFFEHEG3GFGDGGFEEEEEGHGEGFGEHEEDBGGB44FBGFG3?FGFFF3?F44BBG4BEA?<?D4GFDF2DG
@M02034:409:000000000-BFKT7:1:2102:4744:18156 1:N:0:30
AAAGTCGAGGTGCCTAAAGTGGCAACCCAGACTCATCCGGGTGTTGGTGGTGTAGAGCTTCCTGTAGCCGCATGGCGTTCGTACTTAAATATGGAACTAACCATTCCAATTTTCGCTGTCTCTTATACACATCTCCGAGCCCACGAGACT
+
CCCCCFCBBCBCGGGGGGGGGGGHHHHGGHHGHHHHHHGGGEGGFHHFFGEFFFHDGGHHGHHHHHHFHEGGGGHCFFGGFFGHHHHGHHHHGHFFHHHHHGFGFGHGHHHHHHEEGGFHFFGHHFHHFHHFHHGHG?FGGGHEF/AADG
@M02034:409:000000000-BFKT7:1:2102:15838:18158 1:N:0:30
AAAGTCGAGGTGCCTAAAGTGGCAACCCAGACTCCTCAGAATGTTGGTGGTGTAGAGCTTCCTGTAGCCGCATGGCGTTCGTACTTAAATATGGAACTAACCATTCCAATTTTCGCTGTCTCTTATACACATCTCCGAGCCCACGAGACT
+
BBBBBFBBBBBBGGGGGGGGGGGGHHHGEHHGCHHGHHHHHHHHHHHEGGFFGFGFGHHHHHHGHHHGHFGGFGHGEEGGGEGHHHHGHHGFHHHFFHHFHHHHGHHGHHHHHFGGGGGHHGHHFHHHHHHHHHHGECFCGGHGGGGDGF
@M02034:409:000000000-BFKT7:1:2102:26665:18162 1:N:0:30
AAAGTCGAGGTGCCTAAAGTGGCAACCCAGACT
+
BBCCBFCCCCCCGGGGGGGGGGGHHHHGGHHGG
@M02034:409:000000000-BFKT7:1:2102:11111:18165 1:N:0:30
AAAGTCGAGGTGCCTAAAGTGGCAACCCAGACTACTACTAATGTTGGTGGTGTAGAGCTTCCTGTAGCCGCATGGCGTTCGTACTTAAATATGGAACTAACCATTCCAATTTTCGCTGTCTCTTATACACATCTCCGAGCCCACGAGACT
+
A@ABAFBBBBABGGGFGGGGGGGGHHHGGHGGHHHHHHHHHHHHHHHGFGEFGHHGHHHHHHHHHHHHHGGGGGHGGEGFFGHHHHHEGHHHHHFFFHHHHHHHFHGHHHHHHHGGGGGHHGHHGHFFEGHHHHFH?@GGGGHGGGGGGH
@M02034:409:000000000-BFKT7:1:2102:15071:18166 1:N:0:30
AAAGTCGAGGTGCCTAAAGTGGCAACCCAGACTATTTTTCGTGTTGGTGGTGTAGAGCTTCCTGTAGCCGCATGGCGTTCGTACTTAAATATGGAACTAACCATTCCAATTTTCGCTGTCTCTTATACACATCTCCGAGCCCACGAGACT
+
BABBBFBBBBABGGGGGGGGGGGHHHHGGHHGHHHHHHHHGHGHHHHEGFFFGGHFHHHHHHHHHHHHHGGGGGHFFGGFFFHHHHGGHHHHHHHGHHHFGGFGHHGHHHHHHHGCGGGHHHHHHHFHGHHHHHFFG/CDGGHGGGGGGH
@M02034:409:000000000-BFKT7:1:2102:17371:18167 1:N:0:30
AAAGTCGAGGTGCCTAAAGTGGCAACCCAGACTACTAATACGGTTGGTGGTGTAGAGCTTCCTGTAGCCGCATGGCGTTCGTACTTAAATATGGAACTAACCATTCCAATTTTCGCTGTCTCTTATACACATCTCCGAGCCCACGAGACT
+
BCCCAFBBCCABGGGGGGGGGGGHHHHGGHHGHHHHHGHGHHGHGGGGFGEEFHGFHHHHHHHHHHHHHGGGGGHHGGGGGFFHHHFGHHHHHGGGHHGGHHHHHHHHHHHHHHGGGGGHGHHHHHHHHHGHFGFGDBDFCGHGGGGGGG
@M02034:409:000000000-BFKT7:1:2102:8349:18169 1:N:0:30
AAAGTCGAGGTGCCTAAAGTGGCAACCCAGACTCCTAATGCTGTTGGTGGTGTAGAGCTTCCTGTAGCCGCATGGCGTTCGTACTTAAATATGGAACTAACCATTCCAATTTTCGCTGTCTCTTATACACATCTCCGAGCCCACGAGACT
+
BCCCBFCCCBABFGGGGGGGGGGHHHHGGHHGHCCGDFGEHFHHHFGAAAAFF3GAEGHHFHHHG5GDDEE0EEC1EBEFFFBGEGHB@GH4FF33BGHH313FF4G4GGEHF4>>E/?FFFFE4FB4?C?2CGH2F/BDBF/FC@@D/F
@M02034:409:000000000-BFKT7:1:2102:17390:18170 1:N:0:30
AAAGTCGAGGTGCCTAAAGTGGCAACCCAGACTACTAATAC
+
BBCBBFBBCCCCGGGGGGGGGGGHHHGGGHHGH3A55ADF5
@M02034:409:000000000-BFKT7:1:2102:5093:18172 1:N:0:30
AAAGTCGAGGTGCCTAAAGTGGCAACCCAGACTAATGCGTCGGTTGGTGGTGTAGAGCTTCCTGTAGCCGCATGGCGTTCGTACTTAAATATGGAACTAACCATTCCAATTTTCGCTGTCTCTTATACACATCTCCGAGCCCACGAGACT
+
BCBBBFCABBAAFGGGGGGFGGGHHHHGGHHCGHHHHFEEGGGGGGGEFEFFGHHDFHHHGHHFGGGGGGFFFFHFEEFFEFHHHHHHFHHHGFFHGHFFGHFHGFFEHHHHHGDDGDGGHGHHGHGFHHHHHHDGGGGGGGGGGCGGGH
@M02034:409:000000000-BFKT7:1:2102:15845:18175 1:N:0:30
AAAGTCGAGGTGCCTAAAGTGGCAACCCAGACTCCTCAGAATGTTGGTGGTGTAGAGCTTCCTGTAGCCGCATGGCGTTCGTACTTAAATATGGAACTAACCATTCCAATTTTCGCTGTCTCTTATACACATCTCCGAG
+
AAAAAFBBB2>AGGGBFFGGGGEGHHFEEGHGHHHHHCHHHHHFGFA2BAAAEDFFFFFFGBFGHFHHHGEEEFF1EEGGGGGHHHFGFGEFDB@EHGFHHG3BFHEB4BGBGDEGFGGHHFHHFHDFEGFGHHFG//<
@M02034:409:000000000-BFKT7:1:2102:19802:18187 1:N:0:30
AAAGTCGAGGTGCCTAAAGTGGCAACCCAGACTCGGACTCCTGTTGGTGGTGTAGAGCTTCCTGTAGCCGCATGGCGTTCGTACTTAAATATGGAACTAACCATTCCAATTTTCGCTGTCTCTTATACACATCTCCGAGCCCACGAGACT
+
BBBBAFBBBBAAGGGGGGGGGGGHHHHGGHHGHGGGGGGHHHHHHGHEFEEFFGGFGHHHHHHHGHHHHFGEFEH?E?EFEBGHHHGHHHHHHGGGFHHHHHHGHHHHHHHHHHGGGGFHHGHHHFHHG2FCHHHEE/DCFGHGGFGGGG
@M02034:409:000000000-BFKT7:1:2102:16577:18187 1:N:0:30
AAAGTCGAGGTGCCTAAAGTGGCAACCCAGACTCAGAGTCAGGTTGGTGGTGTAGAGCTTCCTGTAGCCGCATGGCGTTCGTACTTAAATATGGAACTAACCATTCCAATTTTCGCTGTCTCTTATACACATCTCCGAGCCCACGAGACT
+
BBBBBFBBBD2AEGG5AFGB5FGHFGF?FHAFGFFHHHHHBBF5BGGE2EEBGHF5FFBFGGHHHHEHHGE?EEHHGGGGEEFHHFBBEGGHGBDFFH3FHFBGGHHFGHHHHFEGGCEHGFGHBFFFGHHFHHGFG<?BDEFGG/<ADD
@M02034:409:000000000-BFKT7:1:2102:27624:18187 1:N:0:30
AAAGTCGAGGTGCCTAAAGTGGCAACCCAGACTTGTCCTCCGGTTGGTGGTGTAGAGC
+
BBBBBFBADBBAGGGFG4GFGGGHGHHGGHG23FFA3AGDBEEE?E?E1AA113D5A5
@M02034:409:000000000-BFKT7:1:2102:19564:18220 1:N:0:30
AAAGTCGAGGTGCCTAAAGTGGCAACCCAGACTCGTGATACTGTTGGTGGTGTAGAGCTTCCTGTAGCCGCATGGCGTTCGTACTTAAATATGGAACTAACCATTCCAATTTTCGCTGTCTCTTATACACATCTCCGAGCCCACGAGACT
+
BBAAAFBBDBABFGGGGGGGGDFFFHHAFEHGHHGCGHHFHHHHHHHEFCEFFFHGHHHHHHHFHHHFHGGGGGHHGFGFEEHHHHGHHHFFHH3FHHHHHHHHHHHGHHHHHHGGGGGGHHHHHHHHHHHGGHHGGBGCGGHGGCDGGF
@M02034:409:000000000-BFKT7:1:2102:28048:18224 1:N:0:30
AAAGTCGAGGTGCCTAAAGTGGCAACCCAGACTCATAATAATGTTGGTGGTGTAGAGCTTCCTGTAGCCGCATGGCGTTCGTACTTAAATATGGAACTAACCATTCCAATTTTCGCTGTCTCTTATACACATCTCCG
+
BBBBBFBBBDAAGGGFGGGGGGGHHHHGGHHGHBE5555555ABDB22A2EAFDGE55AFAGGBA555B1E0E?F1>>0?>EE?1GH3GFHFDF3BBGGEC?DFGBG4BGGHH4/>E<?FDDFF444?4?2?BFG2C
@M02034:409:000000000-BFKT7:1:2102:28263:18237 1:N:0:30
AAAGTCGAGGTGCCTAAAGTGGCAACCCAGACTCGTGAGGGGGTTGGTGGTGTAGAGCTTCCTGTAGCCGCATGGCGTTCGTACTTAAATATGGAACTAACCATTCCAATTTTCGCTGTCTCTTATACACATCTCCGAGCCCACGAGACT
+
CBCCBFCCCCCCGGGGGGGGGGCHHHHGGHHGHHGHHFGGDGGEEGG1BEEFGFG@FGFHFHHHHFG4FEEEEFH1>EEFFFFAFFHHBGHGHF3BGGHG303BF3H3GHHHGFCBEGEHHHHHDFFFFEHHHHGGC<<>CFEFCDD?DF
@M02034:409:000000000-BFKT7:1:2102:4054:18239 1:N:0:30
AAAGTCGAGGTGCCTAAAGTGGCAACCCAGACTGGTGGTTTGGTTGGTGGTGTAGAGCTTCCTGTAGCCGCATGGCGTTCGTACTTAAATATGGAACTAACCATTCCAATTTTCGCTGTCTCTTATACACATCTCCGAGCCCACGAGACT
+
AABBAFBBB@AAGGGG4FGGGGGHGHFFGHHGHHHFHGEFHGGHHGGEFEEFFGHGEHHHGHHGHFEBFFEGEEHGEGGFFGHHHHHHHHFHHHFHFGBFGFGGFHFHHHHHHFFEGGGGHHHHGGFGFGFGGHFGE@CFFGHGGGGADF
@M02034:409:000000000-BFKT7:1:2102:25020:18247 1:N:0:30
AAAGTCGAGGTGCCTAAAGTGGCAACCCAGACTCGGGG
+
BCCCBFCCCCBCGGGGGGGGGGGHHHHGGHHGH322AE
@M02034:409:000000000-BFKT7:1:2102:15044:18256 1:N:0:30
AAAGTCGAGGTGCCTAAAGTGGCAACCCAGACTAATAATAATGTTGGTGGTGTAGAGCTTCCTGTAGCCGCATGGCGTTCGTACTTAAATATGGAACTAACCATTCCAATTTTCGCTGTCTCTTATACACATCTCCGAGCCCACGAGACT
+
BBBBAFBA@DABGGGGGGGGGGGHHHHGGHHGHHHHHHHHHHHHHHHFGGGFGFHFHHHHHGHHHHHHHGGGGGHHGGGGGFHHHHFFGHGHHGDGFGGHHHHHHHGHHHHHHHGGGGGHHGHHHHHHGHHHHHFGG/BDFFHGGGFGGH
@M02034:409:000000000-BFKT7:1:2102:15079:18256 1:N:0:30
AAAGTCGAGGTGCCTAAAGTGGCAACCCAGACTCAGACTCATGTTGGTGGTGTAGAGCTTCCTGTAGCCGCATGGCGTTCGTACTTAAATATGGAACTAACCATTCCAATTTTCGCTGTCTCTTATACACATCTCCGAGCCCACGAGACT
+
CCCBBFCBCCABGGGGGGGGGGGHHHHGGHHGHHHHHHHHHHHHHHHEFGGGHHHGGHHHHHHHHHHGHGGGGGHGFEGGFFHHHHHHHHHHHHHFFHGHHHGGGHHHHHHHHHGGGGGHHHHHFHHHFHHHHHGGFCGGGGHGG@CGGH
@M02034:409:000000000-BFKT7:1:2102:19009:18257 1:N:0:30
AAAGTCGAGGTGCCTAAAGTGGCAACCCAGACTCATCTTCCGGTTGGTGGTGTAGAGCTTCCTGTAGCCGCATGGCGTTCGTACTTAAATATGGAACTAACCATTCCAATTTTCGCTGTCTCTTATACACATCTCCGAGCCCACGAGACT
+
BBBBBFBBBBBBGGGGGGGGFEFHGGHGFHHGHHHHHHHHHGGGGGCEFEFFGFHDGFHHHHHHHHHHHGGGGGHHEEGGGFHHHHGGHHHGHHFHHHHHGGFGHFFHHHHHHHGGGGGHHHHHHHGGHHFHHGGFEBDGGGHGGGGFGG
@M02034:409:000000000-BFKT7:1:2102:7640:18258 1:N:0:30
AAAGTCGAGGTGCCTAAAGTGGCAACCCAGACT
+
BBBBBFBBBBBBFGGGGGGGGGGHHHHGGHHGH
@M02034:409:000000000-BFKT7:1:2102:3107:18263 1:N:0:30
AAAGTCGAGGTGCCTAAAGTGGCAACCCAGACTGAGAGTCGTGTTGGTGGTGTAGAGCTTCCTGTAGCCGCATGGCGTTCGTACTTAAATATGGAACTAACCATTCCAATTTTCGCTGTCTCTTATACACATCTCCGAGCCCACGAGACT
+
BBBBBFBB@D>AAGGGGGGB5BFGHHHGFGHGHHHHHGGHCFDHHHGGEGEFGHHFHEFGGBGFFFHFHE>@EEHBEBEF?>FFHHFFFGGFFDFGFBFFHHGGHHHFGGH4GBEEGFEFHHHHGHHHFFHHGHFBE/@/</FC@CGGDD
@M02034:409:000000000-BFKT7:1:2102:16763:18263 1:N:0:30
AAAGTCGAGGTGCCTAAAGTGGCAACCCAGACTCTGTGTCTGGTTGGTGGTGTAGAGCTTCCTGTAGCCGCATGGCGTTCGTACTTAAATATGGAACTAACCATTCCAATTTTCGCTGTCTCTTATACACATCTCCGAGCCCACGAGACT
+
CCCCCFCCCCCBGGGGGGGGGGGHHHHGGHHGH33DF5D555BGGGGGFGGGHGHHHHHHHHHHHHHHHGGGGGHHGEFGGFHHHHHHHHHHHHHGHHHGHHHHHHGHHHHHHFGGGGGGHGHHHHHHGHGHHHGHF@CCGGHGGGGGGH
@M02034:409:000000000-BFKT7:1:2102:16123:18265 1:N:0:30
AAAGTCGAGGTGCCTAAAGTGGCAACCCAGACTATGAGTTCGGTTGGTGGTGTAGAGCTTCCTGTAGCCGCATGGCGTTCGTACTTAAATATGGAACTAACCATTCCAATTTTCGCTGTCTCTTATACACATCTCCGAGCCCACGAGACT
+
CCCCCFCCCCABGGGGGGGGGGGHHHHGGHHGHHHHHHHFHGGGGGGGFGGGGHHHHHHHHHHHHHHHHGGGGGHHGGGGGGHHHHHHHHHHHHFHHHHHHHHHHHHHHHHHHHGGGGFHHGHHFHHHGHHHHHHHF/BCGGHGGGGGGE
@M02034:409:000000000-BFKT7:1:2102:21110:18265 1:N:0:30
AAAGTCGAGGTGCCTAAAGTGGCAACCCAGACTGGGGCTACTGTTGGTGGTGTAGAGCTTCCTGTAGCCGCATGGCGTTCGTACTTAAATATGGAACTAACCATTCCAATTTTCGCTGTCTCTTATACACATCTCCGAGCCCACGAGACT
+
BABBBFCCCCBBGGGGGGFFGGGHHHHGGHHGHHGHGGGHHHHFHHHGGGGGHHHFHHHHHHHHHHHGHGGGGGHFGGGGGGHHHHHHHHGHHHFHHGHGHHHGFFFHHHHHHBEEGGGFHHHHHHHHGHEHHHHGF@DGGGHGGCGGGF
@M02034:409:000000000-BFKT7:1:2102:18254:18270 1:N:0:30
AAAGTCGAGGTGCCTAAAGTGGCAACCCAGACTAATCATCTTGTTGGTGGTGTAGAGCTTCCTGTAGCCGCATGGCGTTCGTACTTAAATATGGAACTAACCATTCCAATTTTCGCTGTCTCTTATACACATCTCCGAGCCCACGAGACT
+
CCCCBFCCCCABGGGGGGGGGGGHHHHGGHHGHFA5EGGFGHHHHHHGGGEFGGHGHHGHHHHHHHHGHGGGGGHHGFGGGGHHHHHHHHHFHHHGGGHHHHGHHHHHHHHHHFGGGGGHHGHHHHHHFHFFHHHHGCGGGGGGGGGFGB
@M02034:409:000000000-BFKT7:1:2102:27259:18271 1:N:0:30
AAAGTCGAGGTGCCTAAAGTGGCAACCCAGACTGCGGGGAAGGTTGGTGGTGTAGAGCTTCCTGTAGCCGCATGGCGTTCGTACTTAAATATGGAACTAACCATTCCAATTTTCGCTGTCTCTTATACACATCTCCGAGCCCACGAGACT
+
ABABAFAADBAACGGGGGFBGGFFFHGFGHGGBGEEGGGGG??GDGEA??E??BE5BFEGFGGHHFG4B?E@AEC1E?>?E?2FFHHHFEB4BD3FGHHGB02FFHFFGGDHEDC/EGB<DGGG@FHBG1?GHFHFD/@?@<CFD-@<.D
@M02034:409:000000000-BFKT7:1:2102:6299:18285 1:N:0:30
AAAGTCGAGGTGCCTAAAGTGGCAACCCAGACTTCGTTTTCTGTTGGTGGTGTAGAGCTTCCTGTAGCCGCATGGCGTTCGTACTTAAATATGGAACTAACCATTCCAATTTTCGCTGTCTCTTATACACATCTCCGAGCCCACGAGACT
+
BBBABFBBBB>AGGGGGGGFGGGHHHHGGHHGHHHGHHGGHHHHHHHGGGEFGFHGHHHHHGHHHHHHHGGFGGHHGEGFGGHHHHHHHHGHHHHHGHHGHHHHEHFFEFHHHBGGGGGHHHGHBHFGEHHHHHGBF/DGGGHFGDGGGH
@M02034:409:000000000-BFKT7:1:2102:11913:18286 1:N:0:30
AAAGTCGAGGTGCCTAAAGTGGCAACCCAGACTAGTCATCATGTTGGTGGTGTAGAGCTTCCTGTAGCCGCATGGCGTTCGTACTTAAATATGGAACTAACCATTCCAATTTTCGCTGTCTCTTATACACATCTCCGAGCCCACGAGACT
+
AAAA>5AA>DAAA4FFFFGGBAFFCFCACGFFFHHFHHHFDEGFGHH2AABFBFG5DFHHHBHF5BG5FA0EEEA1>>E1?EFFGHHFFFHEFGB3FGFFHC@FHFBGFGHHH4ECAEEBFBGGEH4B43GBGFBBD/>BD/?<BBD?DH
@M02034:409:000000000-BFKT7:1:2102:2766:18287 1:N:0:30
AAAGTCGAGGTGCCTAAAGTGGCAACCCAGACTCAGAATCCGGTTGGTGGTGTAGAGCTTCCTGTAGCCGCATGGCGTTCGTACTTAAATATGGAACTAACCATTCCAATTTTCGCTGTCTCTTATACACATCTCCGAGCCCACGAGAC
+
BCCBAFBCCCBCGGGGGGGGGGGHHHHGGHHGH33F35D5B2EEGGGGFFEFHHGFHHHHHHHHFGGFHGGGGGHGGGGGGGHHHHGHEHHHHGHGGHFHHHFGHHGHHHHGHHGGGGGGHHHHGHF3FGFHGHGGGCCCGGHEGGGGG
@M02034:409:000000000-BFKT7:1:2102:24419:18293 1:N:0:30
AAAGTCGAGGTGCCTAAAGTGGCAACCCAGACTCAGCA
+
CCCCCFCCCCCBGGGGGGGGGGGHHHHGGHHGHCHC35
@M02034:409:000000000-BFKT7:1:2102:14468:18293 1:N:0:30
AAAGTCGAGGTGCCTAAAGTGGCAACCCAGACTGGGGCTGTGGTTGGTGGTGTAGAGCTTCCTGTAGCCGCATGGCGTTCGTACTTAAATATGGAACTAACCATTCCAATTTTCGCTGTCTCTTATACACATCTCCGAGCCCACGAGACT
+
CCCCBFCCCCBBGGGGGGGGGGGHHHHGGHHGHHHHGGGGGHHHGGGEGGGGHHHHHHHHHHHHHGHHHGGGGGHGGEGGGFHHHHHHHHHHHHHFGFHGHHGHHHGHHHHHHHGGGGGFHHGHHHHHFHHHHHGHGFGGGGGGGGGGGH
@M02034:409:000000000-BFKT7:1:2102:27592:18295 1:N:0:30
AAAGTCGAGGTGCCTAAAGTGGCAACCCAGACTGGTAATGGGGTTGGTGGTGTAGAGC
+
CCCCCFBCCCCCGGGGGGGGGGGHHHHGGHGGH32AB5555AEECE?A11EC13D555
@M02034:409:000000000-BFKT7:1:2102:16854:18301 1:N:0:30
AAAGTCGAGGTGCCTAAAGTGGCAACCCAGACTGCGAATCATGTTGGTGGTGTAGAGCTTCCTGTAGCCGCATGGCGTTCGTACTTAAATATGGAACTAACCATTCCAATTTTCGCTGTCTCTTATACACATCT
+
A@AA>FAADDAAGGGFFFGBGFGFHGGGGHFGHHHGCGGGGHHHHHG/FEEFFFHDFGGFGHHHEGGFFGGGGGGHGGGGG?0FGHHGHHHHHE@FCFFHHHFHHFBDFBBFG2@EGGE1FEFGHHFGFHGBBG
@M02034:409:000000000-BFKT7:1:2102:16840:18312 1:N:0:30
AAAGTCGAGGTGCCTAAAGTGGCAACCCAGACTGCGAATCATGTTGGTGGTGTAGAGCTTCCTGTAGCCGCATGGCGTTCGTACTTAAATATGGAACTAACCATTCCAATTTTCGCTGTCTCTTATACACATCTCCGAGCCCACGAGACT
+
CCCCCFCCCCABFGGGGGGFGGGHHHHGGHHGHHHGGGGGHHHHHHHGGGGFGGHGHHHHHHHHHFHHGEGFGGHHGGGGGGHHHHHGHHHHHGGFHFGHFHHHGHGHHHHHHGGGGGGHHHHHHHHHFGHHHHGGE<DGCFHGGGGGGH
@M02034:409:000000000-BFKT7:1:2102:27588:18313 1:N:0:30
AAAGTCGAGGTGCCTAAAGTGGCAACCCAGACTTGTAATATGGTTGGTGGTGCTGA
+
BBBBAFBBBBBBGGGGGGGGGGGHHHHGGHHGH53F55G55AFH52AE22B133D5
@M02034:409:000000000-BFKT7:1:2102:7158:18317 1:N:0:30
AAAGTCGAGGTGCCTAAAGTGGCAACCTAGACTGCGGGGGGGGTTGGTGGTGTAGAGCTTCCTGTAGCCGCATGGCGTT
+
AAAAA@>ADD1>BBFGGGFFGBFFHHH0AFGHCBCEECECC@-=@@;BEABAA/;9BFFFFBFFBFB/FB@-ABF-@-;
@M02034:409:000000000-BFKT7:1:2102:21528:18320 1:N:0:30
AAAGTCGAGGTGCCTAAAGTGGCAACCCAGACTGCGCAGATTGTTGGTGGTGTAGAGCTTCCTGTAGCCGCATGGCGTTCGTACTTAAATATGGAACTAACCATTCCAATTTTCGCTGTCTCTTAACACATCTCCGAGCCCACGAGACT
+
BBBBBFBBBBABFGGGGGGFGGGGHHHEFHHGHHBDE?E?DGHHHFCEFCEFG3D5F53FGHHHFGGAB>E0BEG1E?EFEEBGHHHG3FGGGE3?F?FGB03BBDH4?FFH?4/?EEED33B33??F2/2F3BGCCF/B/FCDGGD<G
@M02034:409:000000000-BFKT7:1:2102:23792:18322 1:N:0:30
AAAGTCGAGGTGCTAAAGTGGCAACCCAGACTCATGAGCGGGTTGGTGGTGTAGAGCTTCCTGTAGCCGCATGGCGTTCGTACTTAAATATGGAACTAACCATTCCAATTTTCGCTGTCTCTTATACACATCTCCGAGCCCACGAGACTA
+
AABBAFBABBAAGGGGGGFGGGHHHHGGHHGHHHHHHHHGGGGGGGEGEEFGGHHHHHHHFHHGHHGHEEFEGHBEEFFGFGEHHGGGHHHHHGFFFBFGGFGHHHFHHHHHHECGDCGHHHHHGHHHFGHGGFGECCGAFEGGGGGGHE
@M02034:409:000000000-BFKT7:1:2102:21470:18333 1:N:0:30
AAAGTCGAGGTGCCTAAAGTGGCAACCCAGACTAATACGAATGTTGGTGGTGTAGAGCTTCCTGTAGCCGCATGGCGTTCGTACTTAAATATGGAACTAACCATTCCAATTTTCGCTGTCTCTTATACACATCTCCGAGCCCACGAGACT
+
CCCCCFCCCCBCGGGGGGGGGGGHHHHGGHHGHHHHHHHGHHHHHHHGGGEFGHHHHHHHHHHHHHHHHGGGGGHGGGGGGGHHHHHHHHHHHHHHHHHGHHHHGHHHHHHHHHGGGGGFHGHHHHHHHHFHHHHHFCCCGGHGG@DGGG
@M02034:409:000000000-BFKT7:1:2102:17464:18336 1:N:0:30
AAAGTCGAGGTGCCTAAAGTGGCAACCCAGACTAGTACTCTGGTTGGTGGTGTAGAGCTTCCTGTAGCCGCATGGCGTTCGTACTTAAATATGGAACTAACCATTCCAATTTTCGCTGTCTCTTATACACATCTCCGAGCCCACGAGACT
+
BBBBBFBBDBBBGGGGGFGDGGGHHHHGGGHGHHGHHHHHHHHGGGGGFFEFHHHHHGHGHHHHHHHHHFGFGGHHGGGGGGHHHHHHHHHHHE@EHFFEHFFFHGFFFHFHHGGGGFGFHHHHFHGFFHBHHGGFEBFC@FHGDGGGFB
@M02034:409:000000000-BFKT7:1:2102:20422:18343 1:N:0:30
AAAGTCGAGGTGCCTAAAGTGGCAACCCAGACTTCGAGGTCTGTTGGTGGTGTAGAGCTTCCTGTAGCCGCATGGCGTTCGTACTTAAATATGGAACTAACCATTCCAATTTTCGCTG
+
ABBBAB>ADBBBGGGGGGGFGGGHHHHGGGHGGH52B22A2DFHHGHEEE1AAAG5B5GHGHHHHGFGFEGFEGFFGAEGFEFHGHF3GGD4@F@3BFFG3BFFDGGDHGFHHFEFGG
@M02034:409:000000000-BFKT7:1:2102:17354:18351 1:N:0:30
AAAGTCGAGGTGCCTAAAGTGGCAACCCAGACTATTCCGGATGTTGGTGGTGTAGAGCTTCCTGTAGCCGCATGGCGTTCGTACTTAAATATGGAACTAACCATTCCAATTTTCGCTGTCTCTTATACACATCTCCGAGCCCACGAGAC
+
A?AA>DAABDAAGGFGCAGGFBFHHHAEGHHGHHHHGHFEEEFGEFH2FFFGGFFDFFHHHHHHA5FFEEGGFGGFFGGGGEGHGHHHBFGGHFHEEFHGGADBF?FFFHHGHGFE?AGGEFFGBBFB32?FBB?2?<>/??/FC<//?
@M02034:409:000000000-BFKT7:1:2102:21155:18356 1:N:0:30
AAAGTCGAGGTGCCTAAAGTGGCAACCCAGACTACTAATAGGGTTGGTGGTGTAGAGCTTCCTGTAGCCGCATGGCGTTCGTACTTAAATATGGAACTAACCATTCCAATTTTCGCTGTCTCTTATACACATCTCCGAGCCCACGAGACT
+
BBBBBBA>DDBBCFGGGGGFGGGFFHHFGHHGHHHHFBEGHHHHHGGBFEEFHFHEGFHGHGHHHHHHHGGEEEHCEEGFEEGGHHGBHHFFFHFBGFHGGFFHHHGGHHHHHGGFFGEEGHHHFGHFFFGHFHGDE/CCCCGGC??E/<
@M02034:409:000000000-BFKT7:1:2102:24943:18365 1:N:0:30
AAAGTCGAGGTGCCTAAAGTGGCAACCCAG
+
CCCCBFCCCCCCGGGGGGGGGFGHHHHGGH
@M02034:409:000000000-BFKT7:1:2102:2874:18371 1:N:0:30
AAAGTCGAGTTGCCTAAAGTGGCAACCCAGACTACGGGTGAGGTTGGTGGTGTAGAGCTTCCTGTAGCCGCATGGCGTTCGTACTTAAATATGGAACTAACCATTCCAATTTTCGCTGTCTCTTATACACATCTCCGAGCCCACGAGAC
+
CCCCBFCCCBAFGGGGGGGGGGGHFGHGGHHGHHCE22A22BGHHHGFFGFFHHHHHHHHHHHHHHHHHGGGGGHHGGGGGGHHHHGHHHHHHHHHHHHHHHHHHHHHHHHHHHGGGGGHHHHHHHGHHHHHHHHHGDCFGGHGCGGGG
@M02034:409:000000000-BFKT7:1:2102:23160:18395 1:N:0:30
AAAGTCGAGGTGCCTAAAGTGGCAACCCAGACTAAGAATAATGTTGGTGGTGTAGAGCTTCCTGTAGCCGCATGGCGTTCGTACTTAAATATGGAACTAACCATTCCAATTTTCGCTGTCTCTTATACACATCTCCG
+
AAAA>DAA>1>?GFAAFFFGFFFHHFCAAA0AFDDC1GAA1FG22FH/B/AB/B1D11AAA1BA1GD2BA//BA0GE/E/?>F//FE1@FGEDE11B111B>1>>2GDHFGGHDEF/A/FF2>D1BEE2F11BFGHE
@M02034:409:000000000-BFKT7:1:2102:2623:18404 1:N:0:30
AAAGTCGAGGTGCCTAAAGTGGCAACCCAGACTAAT
+
CCCCCFCBCCBBGGGGGGGGGGGHHHHGGHHGH335
@M02034:409:000000000-BFKT7:1:2102:6350:18407 1:N:0:30
AAAGTCGAGGTGCCTAAAGTGGCAACCCAGACTTCGAATAATGTTGGTGGTGTAGAGCTTCCTGTAGCCGCATGGCGTTCGTACTTAAATATGGAACTAACCATTCCAATTTTCGCTGTCTCTTATACACATCTCCGAGCCCACGAGACT
+
AA??ADAADD>ABBFGGGGFD4FCF4G2AECABE5A2FFA5FFHGBGEFEEE13A5AD3F535AG5EFGAE0?EFHEE/?EE21?FGFEDG4FB3FGGB33B3FG4F4FGEHG4EEF//B?DBGHF4?2BD1FFFDF>@?CF/FB/@ADF
@M02034:409:000000000-BFKT7:1:2102:20278:18409 1:N:0:30
AAAGTCGAGGTGCCTAAAGTGGCAACCCAGACTGGGAGGCAGGTTGGTGGTGTAGAGCTTCCTGTAGCCGCATGGCGTTCGTACTTAAATATGGAACTAACCATTCCAATTTTCGCTGTCTCTTATACACATCTCCGAGCCCACGAGACT
+
AAABCFCBCCCBGGGGGGGGGGGHHHHGGHHGHHHGFEE?GFGGHHGEFEEFHHGGGHHHHHHHHHHHHGGGGGHGEEGFFEGHHHHGGHGHHFGGFHGGHHFHHHGGHHHHHGGGGGDHGHHHHHFHHHHHHHGHC/BCGGHGGGGGGF
@M02034:409:000000000-BFKT7:1:2102:28103:18410 1:N:0:30
AAAGTCGAGGTGCCTAAAGTGGCAACCCAGACTATGAGGCATGTTGGTGGTGCAGTGC
+
CBCCCFCCCCBCGGGGGGGGGGGHHHHGGGHGHHFHGB322BGHE5F222B133D535
@M02034:409:000000000-BFKT7:1:2102:3635:18411 1:N:0:30
AAAGTCGAGGTGCCTAAAGTGGCAACCCAGACTCAGTCGAGTGTTGGTGGTGTAGAGCTTCCTGTAGCCGCATGGCGTTCGTACTTAAATATGGAACTAACCATTCCAATTTTCGCTGTCTCTTATACACATCTCCGAGCCCACGAGAC
+
CCCCCFCABCBCGGGDGGGGGGGHHHHGGHHGHFCHBDE2AGHHHHHEFGFGGFGBGHHHHHHHHGHHHGGGGGHGGEGGGGHHHHHGGGHHHHHGGGGHHHHHHHGGHHHHHHGGGGGHHHHHGHHHFHHHHGFFGDGGGGHGGGCDG
@M02034:409:000000000-BFKT7:1:2102:10070:18422 1:N:0:30
AAAGTCGAGGTGCCTAAAGTGGCAACCCAGACTGCTAATAATGTTGGTGGTGTAGAGCTTCCTGTAGCCGCATGGCGTTCGTACTTAAATATGGAACTAACCATTCCAATTTTCGCTGTCTCTTATACACATCTCCGAGCCCACGAGACT
+
BCBCCFCCBCBBGGGGGGGFGGGHFGHGGHHGHHGHHHGHHHHHHHHGGGGFGGHGHHHHHHHHHHHHHFGGGGHHGEFGEEGHFHHGHHFHHHFDCFGFGHHHFHHGHHGGHHEEFGGHHHHHHHFBFFHGHHGFGCGCCGEFC@CCFF
@M02034:409:000000000-BFKT7:1:2102:3241:18424 1:N:0:30
AAAGTCGAGGTGCCTAAAGTGGCAACCCAGACTACTTCGCAGGTTGGTGGTGTAGAGCTTCCTGTAGCCGCATGGCGTTCGTACTTAAATATGGAACTAACCATTCCAATTTTCGCTGTCTCTTATACACATCTCCGAGCCCACGAGACT
+
AABC>FAADDAAGGGFGGFGFGFFHGEFGFGFHHFHGCFGEFG2FGFAFEFFBFFDGDFHGGHFBAGAEEEEGEFFEEFGFEGHHHHHHHHHFHEBCGFCBG3C3B?EFGHHHFEGGGGHHGHHDGFFFFHHFGBDC<CCCGHACCGGGG
@M02034:409:000000000-BFKT7:1:2102:28048:18447 1:N:0:30
AAAGTCGAGGTGCCTAAAGTGGCAACCCAGACTCAGAATAATGTTGGTGGTGTAGAGCTTCCTGTAGCCGCATGGCGTTCGTACTTAAATATGGAACTAACCATTCCAATTTTCGCTGTCTCTTATACACATCTCCGAGCCCACGAGACT
+
AABCBFABBBCCGGGGGFGGGGGHHHHGGHHGHHHHHHH5GGHHFFHGGFGFGHHHHHGHHHHHHHHHGGGCEFHFGGGEFGHHHHFHGGHHHHBFHHGGBHHGHHHHHHHHHGGEFGFHHFHHFHHBBFGHHGFGD@CCGGHGGGGGGF
@M02034:409:000000000-BFKT7:1:2102:14189:18448 1:N:0:30
AAAGTCGAGGTGCCTAAAGTGGCAACCCAGACTGGTGTGGGTGTTGGTGGTGTAGAGCTTCCTGTAGCCGCATGGCGTTCGTACTTAAATATGGAACTAACCATTCCAATTTTCGCTGTCTCTTATACACATCTCCGAGCCCACGAGACT
+
BCCCBFCCCC>AGGGGGGFFGGGHHHHGGHHGHHHHHGEGGEGGGHHGGGEFHHHHHHHHGHHHHHHHHGGFGGHGGFGGGGHHHHHGHHHHHGHHGHHHHHHHHHGGHHHHHHGGGGGGHGHHHHHHGHHHGHHHGCGGGGHGGGGGGF
@M02034:409:000000000-BFKT7:1:2102:18184:18450 1:N:0:30
AAAGTCGAGGTGCCTAAAGTGGCAACCCAGACTAGGCAGTCGGTTGGTGGTGTAGAGCTTCCTGTAGCCGCATGGCGTTCGTACTTAAATATGGAACTAACCATTCCAATTTTCGCTGTCTCTTATACACATCTCCGAGCCCACGAGACT
+
BBBBBFAA@DABBGGGGGGDGCGHFEHEGHGGBEHCFHGGFAEGG0FAFEEFFFFDEGDGBGFFHHGEGEEGGEHFEF@E>EFEHHHF3BE@F?BEGHBF?GBGHEGFFHHGHGEEEEDGHHHHFHF3DCDCHHFFE/BCCFHGCGGG?<
@M02034:409:000000000-BFKT7:1:2102:28067:18450 1:N:0:30
AAAGTCGAGGTGCCTAAAGTGGCAACCCAGACT
+
>>>A>DAADDABAGGGGGFBFEAGHECEFAH2F
@M02034:409:000000000-BFKT7:1:2102:16255:18454 1:N:0:30
AAAGTCGAGGTGCCTAAAGTGGCAACCCAGACTCGTCAGGAGGTTGGTGGTGTAGAGCTTCCTGTAGCCGCATGGCGTTCGTACTTAAATATGGAACTAACCATTCCAATTTTCGCTGTCCTTATACACATCTCCGAGCCCACGAGACT
+
BCBCCFBCCCBBGGGGGGGGGGGHHHHGGGHGHHGAEHGFFGFFGHGGGGGFGGHHHHGHHHHHHHHGHGGGGGHHGGGGGGFAHGBFHHFBGHFHHGGHHHHHHHHHHHHHHHGGGGDHGDHFHFGHHHHHFFFG>>CGGHG?DGGFF
@M02034:409:000000000-BFKT7:1:2102:14263:18458 1:N:0:30
AAAGTCGAGGTGCTAAAGTGGCAACCCAGACTAATAATCAGGTTGGTGGTGTAGAGCTTCCTGTAGCCGCATGGCGTTCGTACTTAAATATGGAACTAACCATTCCAATTTTCGCTGTCTCTTATACACATCTCCGAGCCCACGAGACT
+
BBBBBFBBBBAAGGGGGGGGGGGHGHGGFGGHHFHGHBGHHGBGHGEFGEFFFHGHHHEFGHHGHGFHEEEEEF1>?EEEEEHGHG3EFHHHGHHHHGCBGHGFGFFGGHHHHFGGGFGFFDGGGFBGFGHBGDFCB//CAGEDCDGGH
@M02034:409:000000000-BFKT7:1:2102:24340:18459 1:N:0:30
AAAGTCGAGGTGCCTAAAGTGGCAACCCAGACTAAGTCGGGTGTTGGTGGTGTAGAGCTTCCTGTAGCCGCATGGCGTTCGTACTTAAATATGGAACTAACCATTCCAATTTTCGCTGTCTCTTATACACATCTCCGAGCCCACGAGACT
+
BBBBBFBBBBBBGGGGGGGFGGGHHGHGGHHDFHCBFGEGFGEGGHFFEEAFEBFBFHHHEGHHGFFFGEG0BEFEFEGFFEGGEGHHHHHHHF3FCGHCFHFBFDG4GFBGHFCEE<<BDFGGBBBDGF2?<@><</</@</?/@@..<
@M02034:409:000000000-BFKT7:1:2102:19151:18473 1:N:0:30
AAAGTCGAGGTGCCTAAAGTGGCAACCCAGACTT
+
CCCCCFCCCCBBGGGFGFGGGGGHHHHGGHGDH5
@M02034:409:000000000-BFKT7:1:2102:19080:18475 1:N:0:30
AAAGTCGAGGTGCCTAAAGTGGCAACCCAGACTGGTGGGATGGTTGGTGGTGTAGAGCTTCCTGTAGCCGCATGGCGTTCGTACTTAAATATGGAACTAACCATTCCAATTTTCGCTGTCTCTTATACACATCTCCGAGCCCACGAGACT
+
CCCCCFBABDABGGGGGFGGGGGHHHHGGGHGHHHHHGGGGGGHHGCEFEFFGFGDGHHHDHHHGFHFFGGCEGH1E?EFFFFHHGGFFGHHHHBDGHHGFCDGGGFFHHHHHF?FGG/GHHHHFHGFHFHFHHHHG?CC?FHGC@CGGG
@M02034:409:000000000-BFKT7:1:2102:3703:18489 1:N:0:30
AAAGTCGAGGTGCCTAAAGTGGCAACCCAGACTAGTGCGAGGGTTGGTGGTGTAGAGCTTCCTGTAGCCGCATGGCGTTCGTACTTAAATATGGAACTAACCATTCCAATTTTCGCTGTCTCTTATACACATCTCCGAGCCCACGAGACT
+
BCCCCFCCCCCBGGGGGFFFGGGGHHHGGHHGHGHHGHGGGGGGGGGEFEGFHHHGFGHHGHGHHHHFHGGEEEGFEEEFFGGHHHHGHGHHHHEGFHHFHHBGHHHFFGHHHFGEFGGFHHHHHHHHFFHHHFGFD?FGGGHGG?DDFG
@M02034:409:000000000-BFKT7:1:2102:26479:18505 1:N:0:30
AAAGTCGAGGTGCCTAAAGTGGCAACCCAGACTGCTCGGCATGTTGGTGGTGTAGAGCTTCCTGTAGCCGCATGGCGTTCGTACTTAAATATGGAACTAACCATTCCAATTTTCGCTGTCTCTTATACACATCTCCGAGCC
+
AAAAAFBBBAABGGGGGGF6EFFHFHGEFHHGGGBFGDGC2AFBBGG1ABBF1AF55DGGFFDFFDGDEEE@FGE1>>EFEGHHFFGFFGHDFB3BBGFHHHFGHGEHFGHHHEGFGF/FGFFGFG3?3BBCFDG2C</@C
@M02034:409:000000000-BFKT7:1:2102:21064:18507 1:N:0:30
AAAGTCGAGGTGCCTAAAGTGGCAACCCAGACTACTCATCCGGTTGGTGGTGTAGAGCTTCCTGTAGCCGCATGGCGTTCGTACTTAAATATGGAACTAACCATTCCAATTTTCGCTGTCTCTTATACACATCTCCGAGCCCACGAGACT
+
ABBBAFBB@DABGGGGGGGGGCGGGHHGGHGFHHHFHHGHFDGGFGGEGEGFHGGFGHHHGHHFHHFGGFGGEEHCE?FFFEFGHHHFHGHHHHGFGGHGFHHHHHGHHHHHHFEAEEFFHHHHHGHHHHHHHHHHE/BCDGHGC?DD.>
@M02034:409:000000000-BFKT7:1:2102:7099:18527 1:N:0:30
AAAGTCGAGGTGCCTAAAGTGGCAACCCAGACTTGGAATGGTGT
+
CCCCCFCCCCBCGGGGGGGGGGGHHHHGGHHGHB333B3G3FDG
@M02034:409:000000000-BFKT7:1:2102:12071:18530 1:N:0:30
AAAGTCGAGGTGCCTAAAGTGGCAACCCAGACTCGTCCTGGTGTTGGTGGTGTAGAGCTTCCTGTAGCCGCATGGCGTTCGTACTTAAATATGGAACTAACCATTCCAATTTTCGCTGTCTCTTATACACATCTCCGAGCCCACGAGACT
+
BABBAFBBB2>AGGGFGGGFGGGHGHFGGHHGHHGHGGGHHGHHGHFEFEEFBGHHHHHHHHHHHHEHHEGGGGHHGFGGGEHHHHFDGHGHHFDFFGFFHEHFDGFFHHFHHGGFGFGGHGFHGH3GGFHHGHGHFBCFGGHGGGGGGH
@M02034:409:000000000-BFKT7:1:2102:20572:18532 1:N:0:30
AAAGTCGAGGTGCCTAAAGTGGCAACCCAGACTCAGAATCATGTTGGTGGTGTAGAGCTTCCTGTAGCCGCATGGTGTTCGTACTTAAATATGGAACTAACCATTCCAATTTTTGCTGTCTCTTATACACATCTCCGAGCCCACGAGACT
+
ABA@BFBBBBBBGGGGGFGGGGGGHHHGGHHGHBF33FFFEFGHFHFGA2E1A3D5AAAA5FDFF5A53AE0EEE5@??@1?2??EG33FGEDF33BFGH313BB4F4BFGH44>FGDBB?4B44BE4GG?FEFG3E/</>F//?BFDDH
@M02034:409:000000000-BFKT7:1:2102:25463:18536 1:N:0:30
AAAGTCGAGGTGCCTAAAGTGGCAACCCAGACGGGTCGTGTGGTAG
+
BCCCBFBCCCBBGGGGGAGGGGGHHHHGGH2F2A222AA21AEG5B
@M02034:409:000000000-BFKT7:1:2102:20933:18542 1:N:0:30
AAAGTCGAGGTGCCTAAAGTGGCAACCCAGACTAATACGGATGTTG
+
CCCCCFBBBCBCGGGGGGGGGGGHHHHGGHHGH33D55B22A2FGF
@M02034:409:000000000-BFKT7:1:2102:13250:18546 1:N:0:30
AAAGTCGAGGTGCCTAAAGTGGCAACCTAGACTGCTCAGACTGTTGGTGGTGTAGAGCTTCCTGTAGCCGCATGGCGTTCGTACTTAAATATGGAACTAACCATTCCAATTTTCGCTGTCTCTTATACACATCTCCGAGCCCACGAGACT
+
BBBBBFBBBBBAGGGGGGGGGGGHHHH4FGHFHHHHHFHHHHHEGHGGFDEFGHFFGHHHGHHHHGHHHEGGFGHHGGGGFGGHHHHDHHGHHEFGHHGHHGHGHHHGHHHHHFGGGGEHHFHHHHFFFGHHFGGDG?/CGGHGFCFDGH
@M02034:409:000000000-BFKT7:1:2102:20577:18551 1:N:0:30
AAAGTCGAGGTGCCTAAAGTGGCAACCCAGACTCAGAATCATGTTGGTGGTGTAGAGCTTCCTGTAGCCGCATGGCGTTCGTACTTAAATATGGAACTAACCATTCCAATTTTCGCTGTCTCTTATACACATCTCCGAGCCCACGAGACT
+
BBBBBFBBBBBBGGGFGGGFGGGHHHHGGHHGHHFHGGHHHHGHHGHGGGGFGBGDFHFHEHFGGFFFFEGFGGG?EBECFFCGHHHGHHHFHHDBGHGHFFFGDFFDHHHHH4EAEAEGFFEHGHHF4FFHGFG2?>BC//FFGDCDGF
@M02034:409:000000000-BFKT7:1:2102:13365:18551 1:N:0:30
AAAGTCGAGGTGCCTAAAGTGGCAACCCAGACTGGTCGGGGTGTTGGTGGTGTAGAGCTTCCTGTAGCCGCATGGCGTTCGTACTTAAATATGGAACTAACCATTCCAATTTTCGCTGTCTCTTATACACATCTCCGAGCCCACGAGACT
+
CCCCCFBCBBCCGGGGGGGGGGGGHDHGGHHGHHGHHGGGGEFGGHHEGGGFHFHDGHHHHHHGHHHHHGGGEGHHGEGGFEGGGHGGHHHHHHGGGHHHGGHHHHHGHHHHHHGGGGGFHHHHHHHHGHHHHHHHGCGGGGHGGGGGGH
@M02034:409:000000000-BFKT7:1:2102:28232:18553 1:N:0:30
AAAGTCGAGGTGCCTAAAGTGGCAACCCAGACTG
+
BBAAAFAADBABFFGGGGGGG4FCEGHAFCE23C
@M02034:409:000000000-BFKT7:1:2102:21266:18568 1:N:0:30
AAAGTCGAGGTGCCTAAAGTGGCAACCCAGACTCTG
+
BCCCAFCBCCAAGGGGGGGGGGGGHHFEFHHGH335
@M02034:409:000000000-BFKT7:1:2102:2559:18570 1:N:0:30
AAAGTCGAGGTGCCTAAAGTGGCAACCCAGACTCATCCGCCTGTTGGTGGTGTAGAGCTTCCTGTAGCCGCATGGCGTTCGTACTTAAATATGGAACTAACCATTCCAATTTTCGCTGTCTCTTATACACATCTCCGAGCCCACGAGACT
+
CCCCCFBBCBAAFGGGGGGGGGGHHHHGGHHGHHHHFFEEAEHHGHHEFGEFHGHFGGHHHHHFGHHHHGFGGGHHGGGGFGHHHHFGFHGFHHHHHHHGHHFHHHHHHHHHHHGGGGGGHHHHHHHHFFFHHHHHGGGGGGGGGGGGGB
@M02034:409:000000000-BFKT7:1:2102:5571:18573 1:N:0:30
AAAGTCGAGGTGCCTAAAGTGGCAACCCAGACTAAGAATAAGGTTGGTGGTGTAGAGCTTCCTGTAGCCGCATGGCGTTCGTACTTAAATATGGAACTAACCATTCCAATTTTCGCTGTCTCTTATACACATCTCCGAGCCCACGAGACT
+
BBCCCFCCCBACGGGGGFGFGGGHHHGGGHH2FHDGHHHHGGHHFGGEAEEFADGFDGHFDFGHFFGFGFGCGGFFEEEEFFHGGHHFEFGGDBB3GFFHGFBFFHFGGHFHHGFEFGEGFHHHFGHHHHHGFDFB//BCCAGEF/DGGF
@M02034:409:000000000-BFKT7:1:2102:5733:18575 1:N:0:30
AAAGTCGAGGTGCCTAAAGTGGCAACCCAGACTACGCATCAGGTTGGTGGTGTAGAGCTTCCTGTAGCCGCATGGCGTTCGTACTTAAATATGGAACTAACCATTCCAATTTTCGCTGTCTCTTATACACATCTCCG
+
BBBBBFBBBBABGGGGGGGGGGGHFHHFFHHGHHHF?EG?AGHF3GE1A1EFABFDBAFG5BFFB5FABEEEE?E1>1>1B1B?1FF3FDFBF33B?FGC30BGF4FFFHHHHGE/?E?FHFFGDHGGFGHFFGFBD
@M02034:409:000000000-BFKT7:1:2102:18179:18579 1:N:0:30
AAAGTCGAGGTGCCTAAAGTGGCAACCCAGACTAATAATCATGTTGGTGGTGTAGAGCTTCCTGTAGCCGCATGGCGTTCGTACTTAAATATGGAACTAACCATTCCAATTTTCGCTGTCTCTTATACACATCTCCGAGCCCACGAGACT
+
AAAAADAADDAAGGGGGBG3FAFGFHHGG0FFFGFFFF2AAGFGGHGAFAABFABDFDEGH1GGHHFGHGEEFEH>E>EEEEFGHHHBGFDBGDGFFFHHHFGHFHFGGGHHF2EEGFAGHHHH1FDFFFGHHGHFC>CGCGEGGGC?AF
@M02034:409:000000000-BFKT7:1:2102:29077:18594 1:N:0:30
AAAGTCGAGGTGCCTAAAGTGGCAACCCAGACTGCGTGTGGGGTTGGTGAGCTTCCTGCAGCCG
+
CCCCCFCBCCCCGGGGGGGGGGGFHHHGGHC2FH3AAEEGGGGGGGCA151B5F53BB32BB1>
@M02034:409:000000000-BFKT7:1:2102:25919:18596 1:N:0:30
AAAGTCGAGGTGCCTAAAGTGGCAACCCAGACTGCGAATCATGTTGGTGGTGTAGAGCTTCCTGTAGCCGCATGGCGTTCGTACTTAAATATGGAACTAACCATTCCAATTTTCGCTGTCTCTTATACACATCTCCGAGCCCACGAGACT
+
CCCCCFCCCCBCGGGGGGGGGGGHHHHGGHHGH3GAAAE2FGHHHHHGFEEFGGGGHGHHGHHHHHGFHFGGGGGFGGGGGGHHHHHHHHHHHHGFFHHHGHFHHGFGHHHHHHGGGGGGHHHHFFGDGHHGHGGGE/CDGGHGGGGGGF
@M02034:409:000000000-BFKT7:1:2102:24207:18602 1:N:0:30
AAAGTCGAGGTGCCTAAAGTGGCAACCCAGACTAAGCATGGGGTTGGTGGTGTAGAGCTTCCTGTAGCCGCATGGCGTTCGTACTTAAATATGGAACTAACCATTCCAATTTTCGCTGTCTCTTATACACATCTCCGAGCCCACGAGAC
+
AAAA1BAADD1>AGD1AAFEFGAFHAGEFHHCHHHHGDFFFCEEEEGGECGFHHDHEGHGFGHHBFHGHEGCGG0GCEEFEFFHGHHHHH2GHGGBGGFFGFHCGBGGFFFHHHGGGGGGFEGHFDHHHH1FGGDDCC/>CC//>C<?C
@M02034:409:000000000-BFKT7:1:2102:11942:18605 1:N:0:30
AAAGTCGAGGTGCCTAAAGTGGCAACCCAGACTCATAATGAGGTTGGTGGTGTAGAGCTTCCTGTAGCCGCATGGCGTTCGTACTTAAATATGGAACTAACCATTCCAATTTTCGCTGTCTCTTATACACATCTCCGAGCCCACGAGACA
+
ABBABFABBBABGGGGGGGFGGGGGHGGGAFGCGGE5FFFHFBGHGGAF2BFFBF5FGHHHFHFGHF5FEE?EFH?@?EEFEFEEHF@GFFGHHG3GGHHFFFH3GFGFHHHFBEFGE/FGHGFFDFGGBB2?FHHG/CDCEHECD@DGF
@M02034:409:000000000-BFKT7:1:2102:14778:18605 1:N:0:30
AAAGTCGAGGTGCCTAAAGTGGCAACCCAGACTTCTCAGCAGGTTGGTGGTGTAGAGCTTCCTGTAGCCGCATGGCGTTCGTACTTAAATATGGAACTAACCATTCCAATTTTCGCTGTCTCTTATACACATCTCCGAGCCCACGAGACT
+
CBBCCFCCCCBCGGGGGGGGGGGHHHHGGHHFHHGHHHHHHHHHHGGEFGGFFBF5BDGHFHHHHFGEFEGEEGHFFEEAEEFFEHHBGGHHHHBDGGHHFEFFFGHHFGHHHFGGGEEHHHHGBFDGGGBGFHHFG?C@GGGGGGFGGH
@M02034:409:000000000-BFKT7:1:2102:17572:18605 1:N:0:30
AAAGTCGAGGTGCCTAAAGTGGCAACCCAGACTCCTTGTAATGTTGGTGGTGTAGAGCTTCCTGTAGCCGCATGGCGTTCGTACTTAAATATGGAACTAACCATTCCAATTTTGCTGTCTCTTAACACATCTCCGAGCCCACGAGACTAG
+
CCCCBFABCCCCGGGGGGGGGGGHHHHGGHHGHHGHHHHHHHHHHHHEFGEFHFFDFGHHHHHHHHGGGGGEEGHEEFGGGFHHHHHHGHHHHHBGHGHHHFFGHHFFHHHHHHFHHGGHHHHHFHFHHHHHHHF@D<CEHGGGGGGHFG
@M02034:409:000000000-BFKT7:1:2102:21305:18619 1:N:0:30
AAAGTCGAGGTGCCTAAAGTGGCAACCCAGACTACGCGGCCGGTTGGTGGTGTAGAGCTTCCTGTAGCCGCATGGCGTTCGTACTTAAATATGGAACTAACCATTCCAATTTTCGCTGTCTCTTATACACATCTCCGAGCCCACGAGACT
+
CCCCCFCCCCCCGGGGGGGFGGGHHHHGGHHGHHHGGGGGGGGGGGGGGGFFGFHFHHHHHHHHHHHHHGG?EEHGGEGEFEFHHHHEHHGHHFFHGHHHHHGHHHHHHGHHHFDAEGDHHHGHHHFGFFHHHHGHD<DCGGHGCAC.AG
@M02034:409:000000000-BFKT7:1:2102:5027:18624 1:N:0:30
AAAGTCGAGGTGCCTAAAGTGGCAACCCAGACTCAGAATAATGTTGGTGGTGTAGAGCTTCCTGTAGCCGCATGGCGTTCGTACTTAAATATGGAACTAACCATTCCAATTTTCGCTGTCTCTTATACACATCTCCGAGCCCACGAGACT
+
CBCCBFBBCCBBGGGGGGGGGGGHHHHGGHHGHHHHHHHHHHHHHHHFFFGFGHHFGHHHHHHHGGHHHEGFGGHBEEGGGDGHHHGH3FGHHGHHHHGHFHHGFHGHHHHHHBEFGGGHEHHHHHFHGHHHHHHHDCCGGGHGGGGGGH
@M02034:409:000000000-BFKT7:1:2102:17759:18628 1:N:0:30
AAAGTCGAGGTGCCTAAAGTGGCAACCCAGACTGGTATTCAGGTTGGTGGTGTAGAGCTTCCTGTAGCCGCATGGCGTTCGTACTTAAATATGGAACTAACCATTCCAATTTTCGCTGTCTCTATACACATCTCCGAGCCCACGAGACTA
+
CBCCBFCCCCBCGGGGGGGGGGGHHHHGGHHGHGHHHHHHHHHHHHGEFGGFHHHFHHHHHHHHHGHGHGGGGGHCEEEGEFGHHHHGHHHHHHGHFFGFFGFHHHGHHHHHHBEEGGGHHHFFHHFHHGGGHHGGGGGGEHGGGGGGGF
@M02034:409:000000000-BFKT7:1:2102:10530:18629 1:N:0:30
AAAGTCGAGGTGCCTAAAGTGGCAACCCAGACTGGGGCGCGGGTTGGTGGTGTAGAGCTTCCTGTAGCCGCATGGCGTTCGTACTTAAATATGGAACTAA
+
AAAAAFA?DDAAGGGF1AGGGFGHHHFGGHHFHHFHGGCEGEGGGGEFC/EF?BF2FFEF1GGF1BGBGEGEEEHAE?EFE?0??BG1FGHFF1<FF1GC
@M02034:409:000000000-BFKT7:1:2102:20822:18634 1:N:0:30
AAAGTCGAGGTGCCTAAAGTGGCAACCCAGACTAA
+
ABCCAFCCCCCCGGGGGGGGGFGHHHHGGHHGHGH
@M02034:409:000000000-BFKT7:1:2102:5020:18642 1:N:0:30
AAAGTCGAGGTTCCTAAAGTGGCAACCCAGACTCAGAATAATGTTGGTGGTGTAGAGCTTCCTGTAGCCGCAT
+
>>>>1BA>>>A1BEFBFBFFBFCFHHGFGGHCHHHHGHHHDFGFGHFEEEAFADFBA1GFBBGGDEG2BE//E
@M02034:409:000000000-BFKT7:1:2102:15865:18642 1:N:0:30
AAAGTCGAGGTGCCTAAAGTGGCAACCCAGACTAGTATGAGTGTTGGTGGTGTAGAGCTTCCTGTAGCCGCATGGCGTTCGTACTTAAATATGGAACTAACCATTCCAATTTTCGCTGTCTCTTATACACATCTCCGAGCCCACGAGACT
+
BAABBFBABBABGGGGCEFFFGGHHHFGGHHGHGGHHEFHHGHDGHHFGGGFCGHFHHHHBGGHGHHGHGG0EGHHGGFGEFCGEHHFHGGHHGG3FGFEGHGG34FFHHFFHHGGGGEHHGHHHHFFHFHFFHFBC//<BFGGGCC?EG
@M02034:409:000000000-BFKT7:1:2102:14871:18646 1:N:0:30
AAAGTCGAGGTGCCTAAAGTGGCAACCCAGACTTCGCCTCCTGTTGGTGGTGTAGAGCTTCCTGTAGCCGCATGGCGTTCGTACTTAAATATGGAACTAACCATTCCAATTTTCGCTGTCTCTTATACACATCTCCGAGCCCACGAGACT
+
BBBBBFBBDBABFGGGGGGGGCGCHGHACGHGHHHCEGGGGHHHHGHEFGEFHDFFHFHHHHHFGHFBHFG?EEHGCEFFGAGGGHGBGGFHHHF3FGHHFGEFHHHFGGHHHHGGGGGHHHHHBGGGGGGHHHHGD/CCD/GFGGCGGD
@M02034:409:000000000-BFKT7:1:2102:10627:18648 1:N:0:30
AAAGTCGAGGTGCCTAAAGTGGCAACCCAGACTGGGCCTGGGGTTGGTGGTGTAGAGCTTCCTGTAGCCGCATGGCGTTCGTACTTAAATATGGAACTAACCATTCCAATTTTCGCTGTCTCTTATACACATCTCCGAGCCCACGAGACT
+
BABBBFB>ADABGGGGGGGGGGGHHHHGGGHGHHGH2FFGHFGFE0AEAEEFGBHFDGHHHHBGHGFDFEE@EFHAEEECEEFGGHHFDB4FGFB?GHHC3B3FEEDBHGFHFBEEFD?DDHGF3BBBF?GHHFHFG?@?CF/FC@CDGF
@M02034:409:000000000-BFKT7:1:2102:26776:18650 1:N:0:30
AAAGTCGAGGTGCCTAAAGTGGCAACCCAGACTCAGGTGCCGGTTGGTGGTGTAGAGCTTCCTGTAGCCGCATGGCGTTCGTACTTAAATATGGAACTAACCATTCCAATTTTCGCTGTCTCTTATACACATCCCGAGCCCACGAGACT
+
CCCCCFCCCBCCGGGGGGGGFFGHHHHGGGHGHHGHHAFHHGGEEGGGFEEFGFHGGHHHHHHHGGGDGEGFGGHGEFGGGGGHHHGHHHHHHHHHGHGGHHFHHHGHHHHHHHGGGGGHHHHGBFDFGCGHHFEA/BDCEHGG?CGFH
@M02034:409:000000000-BFKT7:1:2102:4433:18658 1:N:0:30
AAAGTCGAGGTGCCTAAAGTGGCAACCCAGACTAA
+
1AA>>B1>1>>ABFFF1FFG11AFFGHGCCFCGFF
@M02034:409:000000000-BFKT7:1:2102:21708:18659 1:N:0:30
AAAGTCGAGGTGCCTAAAGTGGCAACCCAGACTACTAATCAGGTTGGTGGTGTAGAGCTTCCTGTAGCCGCATGGCGTTCGTACTTAAATATGGAACTAACCATTCCAATTTTCGCTGTCTCTTATACACATCTCCGAGCCCACGAGACT
+
ABBBBFBBCCAAFGGGGGGGGFGHFHHGGHHGHGGHGHHHHHHHHHGGGFGFGHGFHGHHHHHHFHHFHFGEEGHFEEEFFEHHHHHGHHHHHHF3GHHHHHHHHHGFHHHHHEEFGGFFHGHHFFHFGHHEHHGHF/DCC/GFFGGGGF
@M02034:409:000000000-BFKT7:1:2102:15858:18659 1:N:0:30
AAAGTCGAGGTGCCTAAAGTGGCAACCCAGACTAGTATGAGTGTTGGTGGTGTAGAGCTTCCTGTAGCCGCATGGCGTTCGTACTTAAATATGGAACTAACCATTCCAATTTTCGCTGTCTCTTATACACATCTCCGAGCCCACGAGACT
+
BBBBBFBBBDAAGGGGGGGFGGGHHHHGGHHGHHHHFHHHHHHGHHHFFGGFGGGFGHHGHHHHHHHFGEGGGGHEEEFGGFGHHHHGHHHHHGHHFHHFGHFHHHHGHHHHHHGGGGGHHHHHFHHHFGHHHHHFC<DCGGHGGGGGGH
@M02034:409:000000000-BFKT7:1:2102:12956:18664 1:N:0:30
AAAGTCGAGGTGCCTAAAGTGGCAACCCAGACTGCGAGGCAGGTTGGTGGTGTAGAGCTTCCTGTAGCCGCATGGCGTTCGTACTTAAATATGGAACTAACCATTCCAATTTTCGCTGTCTCTTATACACATCTCCGAGCCCACGAGACT
+
A3AA>D3AD@AAGFFBFGG6FFFHHH4EEDHGCFFGEEGGGGGHGHCAFFEFGBFBGHHHFHGHHG5FGGGG1EGCEEGCGEFHGGGF3FGFFG?FFBGFGFFGHHGGHFHFHFCBB//BGFFHBGGF21BCGGD1A/@C@/??CC-E?<
@M02034:409:000000000-BFKT7:1:2102:12633:18670 1:N:0:30
AAAGTCGAGGTGCCTAAAGTGGCAACCCAGACTCAGATGAATGTTGGTGGTGTAGAGCTTCCTGTAGCCGCGTGG
+
BBBBBFBBBBBABGGGGGGBGGGHHGGEFHHGHHHH3FG55DFHFF22B2EEF3D5B53B5BFG55A5B1A0>EE
@M02034:409:000000000-BFKT7:1:2102:28403:18678 1:N:0:30
AAAGTCGAGGTGCCTAAAGTGGCAACCCAGACTAGGAATAATGTTGGTGGTGTAGAGCTTCCTGTAGCCGCATGGCGTTCGTACTTAAATATGGAACTAACCATTCCAATTTTCGCTGTCTCTTATACACATCTCCGAGCCCACGA
+
A>AAAFBBBDBBGGGGGGGGGGGHHFHGEHHGHHGGGHHBGFGGHHGGGGEGHHHHHHHHGHHHHHHHHGG?E1BGEGGGGFGHGHHFFGHHHBEDCGHCGFHGFHEHEGHHHHGGGDGHHHHHFG4F4BFGFHDFAD/CGGHG/@
@M02034:409:000000000-BFKT7:1:2102:10546:18686 1:N:0:30
AAAGTCGAGGTGCCTAAAGTGGCAACCCAGACTGGGGGGGCGGTTGGTGGTGTAGAGCTTCCTGTAGCCGCATGGCGTTCGTACCTAAATATGGAACTAACCATTCCAATTTTCGCTGTCTCTTATACACATCTCCGAGCCCACGAGACT
+
BBBBAFBABBAAGGGBGFGGGGGHHHHGGHHFHHHHGGGFGGGGGGGFEBDFEFFFFFFFFFFFFBFFFFFFFFFFFDAFDAFF.;FFFFFFFFFFBFFEFFFFFFFFFFFFFB@9DDDBFFFFFFFFBFFFFBBBD9BCFFFFFBA.A9
@M02034:409:000000000-BFKT7:1:2102:16379:18693 1:N:0:30
AAAGTCGAGGTGCCTAAAGTGGCAACCCAGACTATGGGTTATGTTGGTGGTGTAGAGCTTCCTGTAGCCGCATGGCGTTCGTACTTAAATATGGAACTAACCATTCCAATTTTCGCTGTCTCTTATACACATCTCCGAGCCCACGAGACT
+
CCCCCFBABCCCGGGGGGGGGGGHHHHGGHHGHHHHHHGGHHHHHHHEFGGGHHHGHHHHHHHHHHHHHGGEGGHGGGGGGGHHHHHHHHHHHHHGFHHGHHHHHHHHGHHHHFGGGGGHHHHHHHHHHHGHHHHHGCGCCGHGGCFGGH
@M02034:409:000000000-BFKT7:1:2102:28408:18697 1:N:0:30
AAAGTCGAGGTGCCTAAAGTGGCAACCCAGACTAGGAATAATGTTGGTGGTGTAGAGCTTCCTGTAGCCGCATGGCGTTCGTACTTAAATATGGAACTAACCATTCCAATTTTCGCTGTCTCTTATACACATCTCCGAGCCCACGAGACT
+
ABBBCFCCBBABGFGFGGGBGGGGHHHGGHHGHHHHHHHHHHHHHHHGGGEFGEGEEHFHHHHHBFGGGEEGGGHGGFGFEEGHHHHGHHFHHFFFFFGFHHHHGHGHHHHHHHFEGGFGHHHHHHFHDFGHHGF2C@DCCFGFG?@EDF
@M02034:409:000000000-BFKT7:1:2102:2731:18700 1:N:0:30
AAAGTCGAGGTGCCTAAAGTGGCAACCCAGACTAAT
+
BBBBBFB?DBBBFGGGGGGGGGGHHHHGGHHGH335
@M02034:409:000000000-BFKT7:1:2102:2713:18700 1:N:0:30
AAAGTCGAGGTGCCTAAAGTGGCAACCCAGACTAATCGGCATGTTGGTGGTGTAGAGCTTCCTGTAGCCGCATGGCGTTCGTACTTAAATATGGAACTAACCATTCCAATTTTCGCTGTCTCTTATACACATCTACGAGCCCACGAGACT
+
>A?A>D>AADAAFFFBBGGBGFFFGEHECGDGHHHFDFGGG?GGFDGEFDBFGEGGFFHHGGHBFEGBFB0>EEF1>?EBB?FF?FF3GH@FBGGDEBECGAFGHF44FGGFGGE<?EE?E3BGGHG332?G2B33?/?><<<?A<@?/?
@M02034:409:000000000-BFKT7:1:2102:14895:18713 1:N:0:30
AAAGTCGAGGTGCCTAAAGTGGCAACCCAGACTACGATGGGGGTTGGTGGTGTAGAGCTTCCTGTAGCCGCATGGCGTTCGTACTTAAATATGGAACTAACCATTCCAATTTTCGCTGTCTCTTATACACATCTCCGAGCCCACGAGACT
+
AAA?AFABDBABGGGGGFGGGFFHHGHGGFAFGFHGGFECHGGGEEEEF?FFCFGGHHHHHHHHBGGHHGGCGGGHCFGGGF2FGFDFGHED?G3FE33BCGDGFHHGFDHHHH?DFGGHHFHHGH2FDCGFHHGG??GGG/.<CG-CAF
@M02034:409:000000000-BFKT7:1:2102:28821:18724 1:N:0:30
AAAGTCGAGGTGCCTAAAGTGGCAACCCAGACTATGGAGGCGGTTGGTGGTGTAGAGCTTCCTGTAGCCGCGTGGCGTTCGTACTTAAATATGGAACTAATCATTCCAATTTTCGCT
+
BBBBBFBBBBBBGGG5GGGGGGGHHHHGGA2FHFHEAGB?E20AEEEEEEG1B3DDEBFFBGFE55D4BE?/>EE/EAEFAE2/?FF3GDF4G33BG22F2?FFH3FD3FGHH3</C
@M02034:409:000000000-BFKT7:1:2102:19162:18734 1:N:0:30
AAAGTCGAGGTGCCTAAAGTGGCAACCCAGACTAGGAATGGTGTTGGTGGTGTAGAGCTTCCTGTAGCCGCATGGCGTTCGTACTTAAATATGGAACTAACCATTCCAATTTTCGCTGTCTCTTATACACATCTCCGAGCCCACGAGACT
+
CCCDCFCCCDBCGGGGGGGGGGGHHHHGGHHGHGHHHHHHHHHHFHHEFGEFGGHFGHHHHHHHHHHFHGGGGGHGGFGGGFHHHHGEHHHGHHGFFHHHHGFGBHHGHHHHHGGGGGGHHHHHGHFHHHHHHHHFDBFGGGHGGGGEGH
@M02034:409:000000000-BFKT7:1:2102:14892:18735 1:N:0:30
AAAGTCGAGGTGCCTAAAGTGGCAACCCAGACTGGGATGGGGGTTGGTGGTGTAGAGCTTCCTGTAGCCGCATGGCGTTCGTACTTAAATATGGAACTAACCATTCCAATTTTCGCTGTCTCTTATACACATCTCCGAGCCCACGAGACT
+
CCCCCFCCCCCCGGGGGGGGGGGHHHHGGHHGH32B2BFFHGGGGGGFGGFFHHHHHHHHHHHHHGHHHGGGGGHHGGGGGGHHHHHHHHHHHFGGGHHGHHHHHHHHHHHHHGGGGGGHHHHHGHHHHHHHHHHHGGGGGGHGGGGGGH
@M02034:409:000000000-BFKT7:1:2102:24378:18739 1:N:0:30
AAAGTCGAGGTGCCTAAAGTGGCAACCCAGACTGTTCATTCGGTTGGTGGTGTAGAGCTTCCTGTAGCCGCATGGCGTTCGTACTTAAATATGGAACTAACCATTCCAATTTTCGCTGTCTCTTATACACATCTCCGAGCCCACGAGACT
+
BBBABFBBDBABGGGGGGGFGEGHFHHEGHHGHHHHHHHHHGHGGCEEGGEFFFGFGHHHHHHDFFGFHGGGGGHHGEGFEGHHFGGGFHFHHF3BFHHFGHHHHHHHHHHHHHGGGGFGHHHHHHGHGHFHHGFFE//<CGHECACDDB
@M02034:409:000000000-BFKT7:1:2102:19065:18740 1:N:0:30
AAAGTCGAGGTGCCTAAAGTGGCAACCCAGACTACTCGTTTTGTTGGTGGTGTAGAGCTTCCTGTAGCCGCATGGCGTTCGTACTTAAATATGGAACTAACCATTCCAATTTTCGCTGTCTCTTATACACATCTCCGAGCCCACGAGACT
+
BBBBBFBBBBBBGGG5FFGGGGGHHHHGGHHGHHGHHGHGGGHHHHHGGGEFHFGFHHHHHHHHHGHHHGG?EGHGGGGGGGFFHHFBFGHHHHHHHHHGHHFHHHEHFFFHHGEGGGGHHHHHBHFGFFHHHHHHB@FFGGHGG@DGGH
@M02034:409:000000000-BFKT7:1:2102:22725:18741 1:N:0:30
AAAGTCGAGGTGCCTAAAGTGGCAACCCAGACTCAGAAGAAGGTTGGTGGTGTAGAGCTTCCTGTAGCCGCATGGCGTTCGTACTTAAATATGGAACTAACCATTCCAATTTTCGCTGTCTCTTATACACATCTCCGAGCCCACGAGACT
+
BBABBFBB@BBBGGGGGGGGGGGHHHHGGHHGHHGHHHHHHHHHHHGGGFFGHHHFGFHHHHHHHHHHHGGGGGHEEEEFFGFEGHHDHHHHHHHHHHHHFHHHHHHGHGHHHFEGGGGGHHHHGHFDHHHHHHFHF/CCCGHGCGGGGH
@M02034:409:000000000-BFKT7:1:2102:19870:18741 1:N:0:30
AAAGTCGAGGTGCCTAAAGTGGCAACCCAGACTAGTAATAAGGTTGGTGGTGTAGAGCTTCCTGTAGCCGCATGGCGTTCGTACTTAAATATGGAACTAACCATTCCAATTTTCGCTGTCTCTTATACACATCTCCGAGCCCACG
+
BAABAFAADD>ABBFFGFF6FFGHCCFAFGH2EDGBGDGGGHFGGHEAFEABF3F5GFHFHGHFAFFFEEE0EEG1EBE?E1B1GGF3GHFFFFBGGHHGGFGHBHFGGHFHG4EEEFEGHHGH4DGFFFBFGDF2?<BD@FG/<
@M02034:409:000000000-BFKT7:1:2102:21233:18763 1:N:0:30
AAAGTCGAGGTGCCTAAAGTGGCAACCCAGACTTCGACGAGGGTTGGTGGTGTAGAGCTTCCTGTAGCCGCATGGCGTTCGTACTTAAATATGGAACTAACCATTCCAATTTTCGCTGTCTCTTATACACATCTCCGAGCCCACGAGACT
+
CCCCCFCCCCCCGGGGGGGFGGGHHHHGGHHGHHHGHGGGFEEEFEGGGGGFFHHFHHHHHHHHHHHFHEGGGGHHGEGGEFGFHHHGHHHHHHFFFHHGHHGHHHHHHHHHHGGGGGGFHHHHHFGGHHFGHGGGE>ADGGHGGCGDDH
@M02034:409:000000000-BFKT7:1:2102:17218:18779 1:N:0:30
AAAGTCGAGGTGCCTAAAGTGGCAACCCAGACTGGGGTTGGGGTTGGGGGTGTAGAGCTTCCTGTAGCCGCATGGCGTTCGTACTTAAATATGGAACTAACCATTCCAATTTTCGCTGTCTCTTATACACATCTCCGAGCCCAC
+
BBABBFABADAAGGGGFFGGFFFFHHHGEHHFHG222AAEFG?EAEA0A0>>>BGD3DDG3GHFH4D4BE@/EEHAE>EF?/2??FGDG4?4F32?FGHH202F3B??3?<FH@/AE?EBFGFHHB11F?<<CDFGFDC?-<>C
@M02034:409:000000000-BFKT7:1:2102:15133:18783 1:N:0:30
AAAGTCGAGGTGCCTAAAGTGGCAACCCAGACTGGGTCGGGGGTTGGTGGTGTAGAGCTTCCTGTAGCCGCATGGCGTTCGTACTTAAATATGGAACTAACCATTCCAATTTTCGCTGTCTCTTATACACATCTCCGAGCCCACGAGACT
+
BBBBBFBB@BAAGGGGGGGGGGGHHHHGGHHGHHGGHHGGGGGGGGGGGGGFGHG@GFHGHHHHHHHHHGGGGGHHGEGGGGHHHHGHHHHHHHHDGHHHHHGGHHGHHHHHHHGGGGGHHHHHBGGGGHHFHHHHG@CFFFHGGCC?DG
@M02034:409:000000000-BFKT7:1:2102:19344:18783 1:N:0:30
AAAGTCGAGGTGCCTAAAGTGGCAACCCAGACTCAGCCTCCTGTTGGTGGTGTAGAGCTTCCTGTAGCCGCATGGCGTTCGTACTTAAATATGGAACTAACCATTCCAATTTTCGCTGTCTCTTATACACATCTCCG
+
BBBBAFBBBBBBGGGGGGGGGGGHHHHGGHHGHHFHCGGFEGHHFHEAA2EF1BF5AFGHFHHHD5DEEEE0EECBE?FFE>?FGFG33FGD@F@3FFHHFEDFFGG4?GGHHGFGGE/FFFGE??4FFCFFFFG2<
@M02034:409:000000000-BFKT7:1:2102:2909:18791 1:N:0:30
AAAGTCGAGGTGCCTAAAGTGGCAACCCAGACTAAGAATGATGTTGGTGGTGTAGAGCTTCCTGTAGCCGCATGGCGTTCGTACTTAAATATGGAACTAACCATTCCAATTTTCGCTGTCTCTTATACACATCTCCGAGCCCACGAGACT
+
CBCCCFBCCCACGGGGGGGGGGGHHHHGGHHGHHGHHHHHFGHHHHHGFFFGHFHGGHHHHHHHHHHGHEFFGGHHGGGGGGHHHHHHHHHHHHFHGHGGHHFHHHHHHHHHHGGDGGGHHHHHFFHHGHHHHHGHGDGGGGHGGGCD?<
@M02034:409:000000000-BFKT7:1:2102:17217:18798 1:N:0:30
AAAGTCGAGGTGCCTAAAGTGGCAACCCAGACTG
+
B@BBBFBBBBBBGGGGGGGGGFGHHHHGGHHGFH
@M02034:409:000000000-BFKT7:1:2102:12550:18802 1:N:0:30
AAAGTCGAGGTGCCTAAAGTGGCAACCCAGACTCCGAATCATGTTGGTGGTGTAGAGCTTCCTGTAGCCGCATGGCGTTCGTACTTAAATATGGAACTAACCATTCCAATTTTCGCTGTCTCTTATACACATCTCCG
+
CCBCCFCCCCBCGGGGGGGGGGGHHHHGGHHGHHFEGGFAGHHHHHHGFGGGHHHGHHHHHHHHHHHHHGGGGGHHGFGGFGEHHHHGHHHHHGHFHHHHHHHHHHHHGGHHHHGGGGGHGGHHHHHHGEHH2BF2<
@M02034:409:000000000-BFKT7:1:2102:22203:18805 1:N:0:30
AAAGTCGAGGTGCCTAAAGTGGCAACCCAGACTTCGAATCTGGTTGGTGGTGTAGAGCTTCCTGTAGCCGCATGGCGTTCGTACTTAAATATGGAACTAACCATTCCAATTTTCGCTGTCTCTTATACACATCTCCGAGCCCACGAGACT
+
BBABAFBBBBAAGGGGGGGGGGGHHHHGGHHGHHHGHHFGHFHHHGGGGGGGHGHHHHHHHGHHHHHHHFCFGGHHGEGGGGFGHHFHHHHHHF3FGHHHHHGGGFBGFHHHHHGGGFEFHHHGHHGHFHEHFHHFG@?CFGHGGGGGGH
@M02034:409:000000000-BFKT7:1:2102:11738:18807 1:N:0:30
AAAGTCGAGGTGCCTAAAGTGGCAACCCAGACTAATAAGACTGTTGGTGGTGTAGAGCTTCCTGTAGCCGCATGGCGTTCGTACTTAAATATGGAACTAACCATTCCAATTTTCGCTGTCTCTTATACACATCTCCGAGCCCACGAGACT
+
BBABBFBBBBBBGGGGGGGGGGGHHHHGGHHGHFHFHHHHHHHHHHHGGGGFHHHDGHHHHHHHHFHGHGGGGGHFEEEGGGHHHHHGHHHHHHFHHHHHHHGGFHHGHHHHHHGGGGFFHHHHGHGHHBGHHFGFG/BCGGHGG?DGGH
@M02034:409:000000000-BFKT7:1:2102:18606:18808 1:N:0:30
AAAGTCGAGGTGCCTAAAGTGGCAACCCAGACTAGTGCTCAGGTTGGTGGTGTAGAGCTTCCTGTAGCCGCATGGCGTTCGTACTTAAATATGGAACTAACCATTCCAATTTTCGCTGTCTCTTATACACATCTCCGAGCCCACGAGACT
+
BBBBBFBABB2>GGGGGGGGGGGHHHHGGGHGHHHFBGHFDHFHHHGEFGGEHHGFHGHHHHHHGHHGHGGCGGHHGFGEFEFHHHGFHHHHHHEGHHHHHGHGFHEHHHHHHHGGGGGFHHHHHHEFHHHHHHHFD?CCCGEGGGGFGH
@M02034:409:000000000-BFKT7:1:2102:7530:18812 1:N:0:30
AAAGTCGAGGTGCCTAAAGTGGCAACCCAGACTAGGCATCAGGTTGGTGGTGTAGAGCTTCCTGTAGCCGCATGGCGTTCGTACTTAAATATGGAACTAACCATTCCAATTTTCGCTGTCTCTTATACACATCTCCGAGCCCACGAGACT
+
AABCAFCCCCCCGGGGGGGGGGGHHHHGGHHGHHHHHHHHHHHHHHGGGGEFGGHGHHHHHHHHHHHHHGGFGGHGGGGGGGHHHHHGHHHGHGHHHHHHHHHHHHGHHGHHHHGGGGGHHHHHFHHHGHHHHHHGG/CGGGHGG@CGGG
@M02034:409:000000000-BFKT7:1:2102:11252:18817 1:N:0:30
AAAGTCGAGGTGCCTAAAGTGGCAACCCAGACTATGAATGCTGTTGGTGGTGTAGAGCTTCCTGTAGCCGCATGGCGTTCGTACTTAAATATGGAACTAACCATTCCAATTTTCGCTGTCTCTTATACACATCTCCGAGCCCACGAGACT
+
BBCCBFCCBCCCGGGGGGGGGGGHHHHGGHHGHHHHHHHHHHHHHHHGGGGFGHFGHHHHHHHHHHHHHGGGGGHGGGGGFFFHHHHGHHHHHHGEFGHHHHHGHHGHHHHHHFFGGGGHHGHHGHDHGHHHFHHFG@DGGGHGGGGGGH
@M02034:409:000000000-BFKT7:1:2102:12549:18822 1:N:0:30
AAAGTCGAGGTGCCTAAAGTGGCAACCCAGACTCCTAATCATGTTGGTGGTGTAGAGCTTCCTGTAGCCGCATGGCGTTCGTACTTAAATATGGAACTAACCATTCCAATTTTCGCTGTCTCTTATACACATCT
+
BBBBADABBBBBGGGGFGGGGGGHHHHGGHGGHG33BGDBHFDGFHHEGGEGGFB5FHHHBFGFHEHEGGEEGGHEFE0FFFHGHHHFBBGDB@33FGHHHGBFGFDFFGHHHHCFGFEGHFHHHHHHBGEB2?
@M02034:409:000000000-BFKT7:1:2102:11233:18823 1:N:0:30
AAAGTCGAGGTGCCTAACGTGGCAACCCAGACTATGAATGCTGTTGGTGGTGTAGAGCTTCCTGTAGCCGCATGGCGTTCGTACTTAAATATGGAACTAACCATTCCAATTTTCGCTGTCTCTTATACACATCTCCGAGC
+
A?A1>BAA@1>>A1BF110BFCE01BB0AEAFFBFGB22DGFH1GDAEAEEE/AG21DD111BAF22DBAC?A/GFGGGAAEHHHFF1FG2DF111B@11BFG11B>2BFFFH2>?//?FBGGG1FB>2FGHGH1DA//<
@M02034:409:000000000-BFKT7:1:2102:24769:18823 1:N:0:30
AAAGTCGAGGTGCCTAAAGTGGCAACCCAGAATGTTGGTGGTGTAGAGCTTCCTGTAGCCGCATGGCGTTCGTACTTAAATATGGAACTAACCATTCCAATTTTCGCTGTCTCTTATACACATCTCCGAGCCCACGAGACTAGGCATGAT
+
BBBBBFBBBBBBGGGGGGGGGFGFHHHGGHHHHHHHCGEEGFGHHHHHGHGGHHHHF5HGEEEEFGHGEFFEEBEFHHHHHDGHGBFCHFHHHEGHHGHGHHHHHGGGGGGHHHHBGFHHFHHGHHHG/BFFGHGGBDGGHHHGGHHHGF
@M02034:409:000000000-BFKT7:1:2102:22202:18824 1:N:0:30
AAAGTCGAGGTGCCTAAAGTGGCAACCCAGACTTCGAATCTGGTTGGTGGTGTAGAGCTTCCTGTAGCCGCATGGCGTTCGTACTTAAATATGGAACTAACCATTCCAATTTTCGCTGTCTCTTATACACATCTCCGAGCCCACGAGAC
+
BABBBFBBBBBBGGGGGGGGGGGFHHHGGHHGH5GG2FGE5FHHHG?EEE1FGFHGFHHHHHHHFHHHHGGGFGHHGGGGGGBGFHHFHHHHHFFFGHHHHHHHHHHFHHHHHGEGGEFHHHFGFHBHHFHHHHHEG?/CGGHGGFCGG
@M02034:409:000000000-BFKT7:1:2102:15190:18828 1:N:0:30
AAAGTCGAGGTGCCTAAAGTGGCAACCCAGACTAGTCTGTCGGTTGGTGGTGTAGAGCTTCCTGTAGCCGCATGGCGTTCGTACTTAAATATGGAACTAACCATTCCAATTTTCGCTGTCTCTTATACACATCTCCGAGCCCACGAGACT
+
AAAAAFA1ADAAFGGGBAFBAGFGHGHGGHHGFHGHHFEAGECEFGEEEFEAFDGDEGGHHHHHGBGFFEGEEEHEFGGCEFHHHHHFFGGHHHBDGHF1F0FGHHHHFGHHHBEFGGGGHHHHFGFFDGGFBGGB?/>/<FGGGGCCCF
@M02034:409:000000000-BFKT7:1:2102:27557:18830 1:N:0:30
AAAGTCGAGGTGCCTAAAGTGGCAACCCAGACTAATGCGGGTGTTGGTGGTGTAGAGCTTCCTGTAGCCGCATGGCGTTCGTACTTAAATATGGAACTAACCATTCCAATTTTCGCTGTCTCTTATACACATCTCCGA
+
BABBBFBBBB?AEGGGGGGGGGFCFHHGCGHFHGHHG5BF?EEGFHHEFGGFFFHGFGHGHCHFFGHGGEEEEEH1>EGFEEEGGHHGHHGBGHFFFHGGGGFF3FFEHGHHHGC/?EEFHFHHGHHGFHHHGHHFC>
@M02034:409:000000000-BFKT7:1:2102:18519:18830 1:N:0:30
AAAGTCGAGGTGCCTAAAGTGGCAACCCAGACTAATAATAAGGTTGGTGGTGTAGAGCTTCCTGTAGCCGCATGGCGTTCGTACTTAAATATGGAACTAACCATTCCAATTTTCGCTGTCTCTTATACACATCTCCGAGCCCACGAGACT
+
AAA?>B1>A1>AGFGEEEGGF1EGGGFGEGCFHHGGHHGHHHCHFHCAFGGGEBDB11FCBGGHFGHHGCEEGCFAEAE/EEBGEHE1E2@EG11@BGFEFCGGGHHGGGHHHDEGGEEEHFHHGHFF>11<FF11<C//BC/?/</?/?
@M02034:409:000000000-BFKT7:1:2102:13245:18833 1:N:0:30
AAAGTCGAGGTGCCTAAAGTGGCAACCCAGACTCAGAATCGGGTTGGTGGTGTAGAGCTTCCTGTAGCCGCATGGCGTTCGTACTTAAATATGGAACTAACCATTCCAATTTTCGCTGTCTCTTATACACATCTCCGAGCCCACGAGACT
+
BCCCBFCCDCCCGGGGGGGGGGGHHHHGGHHGHHHHHHHHHGGHFGGFGGGGHHHFHHHHHHHHHHHHHGGGGGHHGGGGGFHHHHHFHHHHHHGFFHHHHHHGHHHHGGHHHHGGGGGHGHHHHHHFGGHHFGGGGCGGCGHGGCGDGH
@M02034:409:000000000-BFKT7:1:2102:13840:18835 1:N:0:30
AAAGTCGAGGTGCCTAAAGTGGCAACCCAGACTGGGCGTTGTGTTGGTGGTGTAGAGCTTCCTGTAGCCGCATGGCGTTCGTACTTAAATATGGAACTAACCATTCCAATTTTCGCTGTCTCTTATACACATCTCCGAGCCCACGAGACT
+
BBBBBFBBBDBBGGFEFGGGGGFFHHHFGHHGHHHHHGGGFGGHHHHECEEFGFGFHHHHHHHHHHHHHGGCEEH1EGGEEEGHHHGGBGGHHGHBFHGHFHGGGGGFGHHHHBEGGEDHHHGHGHDGFEHHFHF2E/><CFHGG/CDGF
@M02034:409:000000000-BFKT7:1:2102:13262:18838 1:N:0:30
AAAGTCGAGGTGCCTAAAGTGGCAACCCAGACTCAGAATCGGGTTGGTGGTGTAGAGCTTCCTGTAGCCGCATGGCGTTCGTACTTAAATATGGAACTAACCATTCCAATTTTCGCTGTCTCTTATACACATCTCCGAGCCCACGAGACT
+
BABABFBBBBB@GFGGFFFGGGGHHHGEGHGGHBH3DGFGHGEHFFGGFGAFGGHBGHHHGHHHDGHHHGG0EEHFEGGGGGGHHHHHGHFHGHD?FFD3GHGGHGFHHHEFHE?EGGFFFGHFFHHHFHFFHHBGA@?DCFEEC//CD>
@M02034:409:000000000-BFKT7:1:2102:4562:18838 1:N:0:30
AAAGTCGAGGTGCCTAAAGTGGCAACCCAGACTAATCAGCCGGTTGGTGGTGTAGAGCTTCCTGTAGCCGCATGGCGTTCGTACTTAAATATGGAACTAACCATTCCAATTTTCGCTGTCTCTTATACACATCTCCGAGCCCACGAGACT
+
CCCCCFCCCCAAGGGGGGGGGGGHHHHGGHGFGHFHGHHHHGGGGGGEFGEFHEHGHFHHHHHHHHHHHGGCEGHFEEGGGGHGHHHGHHHHHHGGFHHHHFFHHHGHHHHHHGFEGGFGHFGHFGGFEGHHHHGGGCFFCFHGG</EGH
@M02034:409:000000000-BFKT7:1:2102:27542:18842 1:N:0:30
AAAGTCGAGGTGCCTAAAGTGGCAACCCAGACTCATAATGCTGTTGGTGGTGTAGAGCTTCCTGTAGCCGCATGGCGTTCGTACTTAAATATGGAACTAACCATTCCAATTTTCGCTGTCTCTTATACACATCTCCGAGCCCACGAGACT
+
CBCCBFBBDBBBGGGGGGGGGGGHHHHGGHHGHHHGHHHHFHHHGHHEFFEFGGHEGHHHHHHHGHHGHGGFGGHHGGGGGGHHHHHGHHHHHHGFFGGBGHHHHHGHHHHHHFGGGGGFHHGHGHGHFHGHHHFHFBGGGGHGGCGGGF
@M02034:409:000000000-BFKT7:1:2102:18535:18843 1:N:0:30
AAAGTCGAGGTGCCTAAAGTGGCAACCCCGACTAATAATAAGGTTGGTGGTGTAGAGCTTCCTGTAGCCGCATGGCGTTCGTACTTAAATATGGAACTAACCATTCCAATTTTCGCTGTCTCTTATACACATCTCCGAGCCCACGAGACT
+
ABBBA5>ADD2AGGFGGFGGFFGFCHHA2AAE2EFDHFGGFHFGHHCAEEEFF3FBGFFFHHHHFBGHFGC0EGGAEEECFECEHHGF3FD4GF3FHGHHFFHGFHHB4BBGHFCEGAEG2FFHBFGF2GGHHFG1</<@@FCFCCC?D<
@M02034:409:000000000-BFKT7:1:2102:25511:18845 1:N:0:30
AAAGTCGAGGGCCTAAAGTGGCAACCCAGACTAGGTGTGGGGTTGGTGGTGTAGAGCTTC
+
BBBABFBBBBDAGFFFGGGGBFG4GHE2AE23BFFFAFEEFEEEE01FA1B135DF5B35
@M02034:409:000000000-BFKT7:1:2102:12020:18847 1:N:0:30
AAAGTCGAGGTGCCTAAAGTGGCAACCCAGACTCCTCCTCATGTTGGTGGTGTAGAGCTTCCTGTAGCCGCATGGTGTTCGTACTTAAATATGGAACTAACCATTCCAATTTTCGCTGTCTCTTATACACATCTCCGAGCCCACGAGACT
+
BBBBBFBBDBAAGGGGGGGGGFGGHHHEDCFFFHFHFFGFFHGHHGHGGEGFAFG5FGHHHFFGGDGFHGGGGGH@FHGHGFGGHHE3@FGHHHFHGHGGFHFHHHHFGHHHHHG?FEEHFGHHHHDGGFHFHHHHC<BCCGHGGDG?DG
@M02034:409:000000000-BFKT7:1:2102:13890:18847 1:N:0:30
AAAGTCGAGGTGCCTAAAGTGGCAACCCAG
+
BBBBBFBBBBBBGGGGGCGGGGGHHHHGFH
@M02034:409:000000000-BFKT7:1:2102:19856:18849 1:N:0:30
AAAGTCGAGGTGCCTAAAGTGGCAACCCAGACTGCGAATCTGGTTGGTGGTGTAGAGCTTCCTGTAGCCGCATGGCGTTCGTACTTAAATATGGAACTAACCATTCCAATTTTCGCTGTCTCTTATACACATCTCCGAGCCCACGAGACT
+
BBBBBFAADB2A4GFGGGGGGFGHHHGEGHHGHHGGGGGGHHHHHGGEFGAFFBGGFHHHFHHHHHHHHGGGGGHGFEGFEEGHHHHFHHHHHG3BFGFFGFGHFHGHHHHHHFGGGGEGHFGFGFFFG2FFFDD@C<<</?GECGGGGG
@M02034:409:000000000-BFKT7:1:2102:5611:18849 1:N:0:30
AAAGTCGAGGTGCCTAAAGTGGCAACCCAGACTAGGGCGGGGGTTGGTGGTGTAGAGCTTCCTGTAGCCGCATGGCGTTCGTACTTAAATATGGAACTAACCATTCCAATTTTCGCTGTCTCTTATACACATCTCCGAGCCCACGAGACT
+
BBBBBD>AD@>AGGFEFGGFGGGFHCHGGDEG3GH3EGEEGCEEEEG>?EEGGHHEFHHHHFHFG?FGHFC/BDHHGDCFGDGHGHHGHHHHHHFDG>F1FFFGD<FGHHGHHDDDDGDFBBHF0CCFBCGHGH:CE--:BEEGB-BDGF
@M02034:409:000000000-BFKT7:1:2102:6793:18850 1:N:0:30
AAAGTCGAGGTGCCTAAAGTGGCAACCCAGACTGCTCGGTCTGTTGGTGGTGTAGAGCTTCCTGTAGCCGCATGGCGTTCGTACTTAAATATGGAACTAACCATTCCAATTTTCGCTGTCTCTTATACACATCTCCGAGCCCACGAGACT
+
BBBBBFBBBDABGGGGGGGBGBFHHGHGGHHGHHHHHGGGEEGHHHHGGEGFFFHGGHHHHHHHHHHHHGGGGGHGEEGGGGGHHGDFGHHFHHGFFHHCHGHHGHFHHHHHHGGGGGGHHHHHHFFHFHHGHHHHG/CFGGHGGC<<AD
@M02034:409:000000000-BFKT7:1:2102:13350:18851 1:N:0:30
AAAGTCGAGGTGCCTAAAGTGGCAACCCAGACTAGTGTTCCTGTTGGTGGTGTAGAGCTTCCTGTAGCCGCATGGCGTTCGTACTTAAATATGGAACTAACCATTCCAATTTTCGCTGTCTCTTATACACATCTCCGAGCCCACGAGACT
+
ABAAAFBADBAAGGGGBGGGGGGHGHGGGHHGHHHHHGGHHHHHHHHGGGGGHHHHHHHHHHHHHHHHHGGEFGHHFGGGGEGHHHHFGGHHHGGGHHHHHHHFFGHHHHHHHHGGGGGHHHHHGHGHHHHHHHHGDDGGGGGGGGGDFH
@M02034:409:000000000-BFKT7:1:2102:20271:18851 1:N:0:30
AAAGTCGAGGTGCCTAAAGTGGCAACCCAGACTGTGAATAATGTTGGTGGTGTAGAGCTTCCTGTAGCCGCATGGCGTTCGTACTTAAATATGGAACTAACCATTCCAATTTTCGCTGTCTCTTATACACATCTCCGAGCCCACGAGACT
+
BCCDBFCCCCBCGGGGGGGFGGGHHHHGGHHGHHHHHHHHHHHHHHHEFGGFGGHGHHHHHHHHHGHHHGGGFGHGFGGGFFHHHHHHHHHHHHHGHHHGHHGGHHHHHHHHHHGGGGGHHHHHHHHHGHGHHHHHF>CFGGHGGGGGGH
@M02034:409:000000000-BFKT7:1:2102:9706:18853 1:N:0:30
AAAGTCGAGGTGCCTAAAGTGGCAACCCAGACTAAGAATAATGTTGGTGGTGTAGAGCTTCCTGTAGCCGCATGGCGTTCGTACTTAAATATGGAACTAACCATTCCAATTTTCGCTGTCTCTTATACACATCTCCGAGCCCACGAGACT
+
BBBBAFBBDBBBGGGGGGGGGEFHHHHGGGHGHHHHHHHHHHHHHHHFFEAFGHHFHHHHHGHHHHHHHGGGEGHHGEGGGGHHFHHFHHHHHHHHHHHGHGHGHHGHHHHHHGGGGGGHHHHHHHFHGHHHHHFBG?@CFGHGGGGGGH
@M02034:409:000000000-BFKT7:1:2102:18961:18860 1:N:0:30
AAAGTCGAGGTGCCTAAAGTGGCAACCCAGACTAATAATAATGTTGGTGGTGTAGAGCTTCCTGTAGCCGCATGGCGTTCGTACTTAAATATGGAACTAACCATTCCAATTTTCGCTGTCTCTTATACACATCTCCGAGCCCACGAGACT
+
CCCCCFCCCCABGGGGGGGGGGGHHHHGGHHGHHHHGGHGHHHHHHHFFEEFHHGGHHHHHHHHHHHHHEGGGGHHGGGGGGEHHGHFHHHHHHFFGHHHHGHHHHGHHHHHHFGGGGGHHHHHGHHHHHHHHHHHDCGGGGHGGGGGGG
@M02034:409:000000000-BFKT7:1:2102:19873:18861 1:N:0:30
AAAGTCGAGGTGCCTAAAGTGGCAACCCAGACTGCGAATCTGGTTGGTGGTGTAGAGCTTCCTGTAGCCGCATGGCGTTCGTACTTAAATATGGAACTAACCATTCCAATTTTCGCTGTCTCTTATACACATCTCCGAG
+
>1AA1BA>ADAAFFG1BGGFFGCFFHHGGHHGHHHGEGGGFHHHECE/AEAFGGFFFHGGDFHGGGGF1?@>/FHGE/@FEE>GGHHEGHHEGHFFFGFFFFFEHFDFHHGHG2@?AA<DG2GHBFFGFGBCHGE1?/B
@M02034:409:000000000-BFKT7:1:2102:23215:18864 1:N:0:30
AAAGTCGAGGTGCCTAAAGTGGCAACCCAGACTGCTAAGAATGTTGGTGGTGTAGAGCTTCCTGTAGCCGCATGGCGTTCGTACTTAAATATGGTACTAACCATTCCAATTTTCGCTGTCTCTTATACACATCTC
+
CCCCCFCCCCCCGGGGGGGGGGGHHHHGGHHGHCHH5AFBAFHHFHEAA2EFA3D5ADBEEGHHG5E5DAE0EEC1>1>F>E?FFFG@BGH4E@44BEGHCC3FD4HD4FFHGD/?E/<B4FDF4B4?F33?B3F
@M02034:409:000000000-BFKT7:1:2102:10195:18866 1:N:0:30
AAAGTCGAGGTGCCTAAAGTGGCAACCCAGACTAATAATCATGTTGGTGGTGCAGAGCTTCCTGTAGCCGCATGGCGTTCGTACTTAAATATGGAACTAACCATTCCAATTTTCGCTGTCTCTTATACACATCTCCGAGCCCACGAGACT
+
1A1A>3>ADDAAGGGCGGGGG1FHHFHCGHHGHGHHHFHHHGHHGHH/A/BF1GGFGHHHHGHFDHHHFGGGEEHHEEGEEEHGGFGFFHHHHFGBGGHFCHFBGFFGHHHGHHGFGGEGBBGHGHB22FGHGH1FFCC?<FFFCG?ACD
@M02034:409:000000000-BFKT7:1:2102:22151:18867 1:N:0:30
AAAGTCGAGGTGCCTAAAGTGGCAACCCAGACTCGGGCGGGTGTTGGTGGTGTAGAGCTTCCTGTAGCCGCATGGCGTTCGTACTTAAATATGGAACTAACCATTCCAATTTTCGCTGTCTCTTATACACATCTCCGAGCCCACGAGACT
+
BBABBFBBBBAAFGGGGGGGGFGGHHHGDGHFFG2EE?EE@E0EEEEGGDEF1FG@FHDGDGHGG?GEHEGGGGHHGEEGFGFHHHHDGH2BGB<<GGGCGHHH2GHHDGHDHHGGGC.1FGHEHHGGDF1<CGDHG-A@AGEFGGDCAF
@M02034:409:000000000-BFKT7:1:2102:18979:18867 1:N:0:30
AAAGTCGAGGTGCCTAAAGTGGCAACCCAGACTAATAATAATGTTGGTGG
+
A1AAAD1>>1>1AFGG1FFA1DAGGHFECGEFHHFHGCGHHFF22FCAEE
@M02034:409:000000000-BFKT7:1:2102:13205:18867 1:N:0:30
AAAGTCGAGGTGCCTAAAGTGGCAACCCAGACTAATCGGCCGGTTGGTGGTGTAGAGCTTCCTGTAGCCGCATGGCGTTCGTACTTAAATATGGAACTAACCATTCCAATTTTCGCTGTCTCTTATACACATCTCCGAGCCCACGAGACT
+
BBBBBFBBBBAAGGGG4GGGGFGHHHGGAAGGHHHHHGGGGFGGGGGEFGGGHGFBFBFGHFHFHHHHHGFEEEHGFEGFFECEGGGGHHGHHFHBFHHGHHEGGHHHHHHHHHGFFGGHHHHHGH2@@GBHHHHGG?DGGGHGGGGA.G
@M02034:409:000000000-BFKT7:1:2102:21679:18868 1:N:0:30
AAAGTCGAGGTGCCTAAAGTGGCAACCCAGACTGCTACGAATGTTGGTGGTGTAGAGCTTCCTGTAGCCGCATGGCGTTCGTACTTAAATATGGAACTAACCATTCCAATTTTCGCTGTCTCTTATACACATCTCCGAGCCCACGAGACT
+
CCCCBFBCCBCCGGGGGGGGGGGHHHHGGHHGHHGHHHGEFGHHHHHEEEEFAAF5FFHHHHHHHEHBFEEEEFF1EE/FEGHEGHH3G@G4BF33C3BF303BGFDGFGFHHBEEFE/FGFHHBGD?3GHHHHEFE<BCFAHGGCGGDG
@M02034:409:000000000-BFKT7:1:2102:14558:18868 1:N:0:30
AAAGTCGAGGTGCCTAAAGTGGCAACCCAGACTGATAATGGTGTTGGTGGTGTAGAGCTTCCTGTAGCCGCATGGCGTTCGTACTTAAATATGGAACTAACCATTCCAATTTTCGCTGTCTCTTATACACATCTCCGAGCCCACGAGACT
+
AAAAAFAAD@AAB1FDG1F3BFEGGHG0FHHCHHBFGHGGFAEGGHEEFEEFCFGHHGDGECGGHHHHGFGGGGHFEEEGEEBHHHHBGHGGGFFHHHFF101FF2BGFFHHHFEGGFGHGHHHGGEGFF1FFG>1</<@/FGGGCCACG
@M02034:409:000000000-BFKT7:1:2102:22604:18875 1:N:0:30
AAAGTCGAGGTGCCTAAAGTGGCAACCCAGACTAAGAATAATGTTGGTGGTGTAGAGCTTCCTGTAGCCGCATGGCGTTCGTACTTAAATATGGAACTAACCATTCCAATTTTCGCTGTCTCTTATACACATCTCCGAGCCCACGAGACT
+
BAABBFAABCBBGGGGGGGGGGGHGHHFFGHEHHGHGGHHHHHHHHHEFGEFHFH5DGHHHHHGHHHHHGGGGGHGEEGEFEHHHHHFHHHHHGGFGHHHHHHHHHHEHHHHHGE?EGFHHHHHGHHHHFHHHHHEDCFGFGHGGGGDGH
@M02034:409:000000000-BFKT7:1:2102:17221:18876 1:N:0:30
AAAGTCGAGGTGCCTAAAGTGGCAACCCAGACTCGGGCTGGTGTTGGTGGTGTAGAGCTTCCTGTAGCCGCATGGCGTTCGTACTTAAATATGGAACTAACCATTCCAATTTTCGCTGTCTCTTATACACATCTCCGAGCCCACGAGACT
+
ABBBBFB>AAAAGGGGGGGGFFGHGHHGEHDEFH2AEGFEGHHHGGEEFGGFGDFGHHHHGHHHHGHF3EFGGGHHGGGEFGFHGFHGGGFHBB3?CFGHFHHHHHGHFGFHHHGGFG?FGHHGGHHDDG2CGD2FD/@CFGGECGCGDH
@M02034:409:000000000-BFKT7:1:2102:3000:18887 1:N:0:30
AAAGTCGAGGTGCCTAAAGTGGCAACCCAGACTAATAATCTGGTTGG
+
CCCCCFCCCBBAGGGGGAFGGGGHHHHGGHGGHHHH55EDAGFHDF?
@M02034:409:000000000-BFKT7:1:2102:5722:18892 1:N:0:30
AAAGTCGAGGTGCCTAAAGTGGCAACCCAGACTAATCATCATGTTGGTGGCGTAGAGCTTCCTGTAGCCGCATGGCGTTCGTACTTAAATATGGAACTAACCATTCCAATTTTCGCTGTCTCTTATACACATCTCCGAGCCCACGAGACT
+
A?AA1DAA1D1>BF1FGGFGFFCFGFG?F0BFGBGGHHHHHH1GHGHEFA0ABAEFBFHGHBFFFDG2GE/@EFHFEEE/E/G/EFGFFFFFHE@E1FFFHHHGHHBGHHHFG2>EEEGHG2F2DGFB2FHFHFFBC/C?CGF/CGGGGF
@M02034:409:000000000-BFKT7:1:2102:4664:18892 1:N:0:30
AAAGTCGAGGTGCCTAAAGTGGCAACCCAGACTAAGACGAATGTTGGTGGTGTAGAGCTTCCTGTAGCCGCATGGCGTTCGTACTTAAATATGGAACTAACCATTCCAATTTTCGCTGTCTCTTATACACATCTCCGAGCCCACGAGACT
+
ABBCAFCCCCCCGGGGGGGGGGGHHHHGGHHGHHHHHHGGEHHHHHHGFGEFHHHGHHHHHHHHHHHHHFGFEGHHGGGGFFHHHHHHHHHHHHHHHHHHHHGHHHGHHHHHHFGFGGGHHHHHHHHHFHHHFHGHFBDGGGGGGCFGGF
@M02034:409:000000000-BFKT7:1:2102:2981:18894 1:N:0:30
AAAGTCGAGGTGCCTAAAGTGGCAACCCAGACTAATAATCTGGTTGGTGGTGTAGAGCTTCCTGTAGCCGCATGGCGTTCGTACTTAAATATGGAACTAACCATTCCAATTTTCGCTGTCTCTTATACACATCTCCGAGCCCACGAGACT
+
AAABAFAAB@AAFGGGFGGGGGGHHFHGGGHGHHHHHHHHHGHHHGGFGGAFGGGDGGHHGHHGFGFFGEEEFGHFEEGFEFHHHHEFHHHHGHHHHGFFFHDHHHGFFHHHHHE/EGGFHGHHHHFHEGGHGGFBB/D/BFGGGCCDDF
@M02034:409:000000000-BFKT7:1:2102:2997:18906 1:N:0:30
AAAGTCGAGGTGCCTAAAGTGGCAACCCAGACTAATAATCTGGTTGGTGGTTTAGAGCTTCCTGTAGCCGCATGGCGTTCGTACTTAAATATGGAACTAACCATTCCAATTTTCGCTGTCTCTTATACACATCTCCGA
+
>>AA1@1>A11>BFGFGG1FFGGHEECEE0FFBEHBHFDGGHHDDE?FF?B/BFF1BDFF1FGGGFGFHGGGGEFA>E/FEEHHHHHH1FG2FDG11FE1B0>BGEGGGHHHHHGGGEGFH2FF1FFG2FBCGGF1/>
@M02034:409:000000000-BFKT7:1:2102:5733:18908 1:N:0:30
AAAGTCGAGGTGCCTAAAGTGGCAACCCAGACTCGGAATTAGGTTGGTGGTGTAGAGCTTCCTGTAGCCGCATGGCGTTCGTACTTAAATATGGAACTAACCATTCCAATTTTCGCTGTCTCTTATACACATCTCCGAGCCCACGAGACT
+
BBBBBFBBBBABGGGGGGGGGGGHGHHGGHHGHBAE2FFCHFHHFHGGGFEGGHHFHHHHHHHFGGHFGEGGGGHHGEGGGGFHHHHHHHGHHHFGHHHHHHHHHHGHHHHHHHGEGGFHHHHHHHFGHFHHHHHHG?GGGGGGFCFFDG
@M02034:409:000000000-BFKT7:1:2102:6089:18914 1:N:0:30
AAAGTCGAGGTGCCTAAAGTGGCAACCCAGACTGGGAGTACTGTTGGTGGTGTAGAGCTTCCTGTAGCCGCATGGCGTTCGTACTTAAATATGGAACTAACCATTCCAATTTTCGCTGTCTCTTATACACATCTCCGAGCCCACGAGACT
+
CCCCCFCBBCBCGGGGGGGBFGGHHHHGGHHGHHGHGFGHHHHHHHHEEGGGFHH5BGHHFHHHHHHHHFGEGGHFGFGEFEHHHHHHFFHHHGBFFGFGGGDGHFFFHHHHHHGGGGGGHGHHBHGGFFHHHHDDE/BCGGHGGGGGGG
@M02034:409:000000000-BFKT7:1:2102:10563:18917 1:N:0:30
AAAGTCGAGGTGCCTAAAGTGGCAACCCAGACTCAGAATAAGGTTGGTGGTGTAGAGCTTCCTGTAGCCGCATGGCGTTCGTACTTAAATATGGAACTAACCATTCCAATTTTCGCTGTCTCTTATAACATCTCCGAGCCCACGAGACTA
+
CCCCCFCCCCBCGGGGGGGGGGGHHHHGGHHGHHHHHHHHGHHHGHGGFEEFGHHHHHHHHHHHHHHHFFGGFGHHGEGGGGHHHHHHHHHHHHHHHHHHHHHHHHGHHHHHHHGGGGGHHGHHHHFHGHHHHHHGGGGGGHGGGGDGHF
@M02034:409:000000000-BFKT7:1:2102:22438:18924 1:N:0:30
AAAGTCGAGGTGCCTAAAGTGGCAACCCAGACTTCGCCTCGGGTTGGTGGTGTAGAGCTTCCTGTAGCCGCATGGCGTTCGTACTTAAATATGGAACTAACCATTCCAATTTTCGCTGTCTCTTATACACATCTCCGAGCCCACGAGACT
+
ABBA>FABB@BAFGGGGFGGGGGHHHHFGHHGHHHGGGGGCGGHFGGGGGEFGFHHHGGHHHHHHHEGHGG?EEHGGEGEEEGHHHHGHGHHHHHDBGFHHHHHHFBFBGFHHFEEGGGHFFFHFGFGD2BGGG@<C/D/CGFGG/CFCG
@M02034:409:000000000-BFKT7:1:2102:9897:18925 1:N:0:30
AAAGTCGAGGTGCCTAAAGTGGCAACCCAGACTCGGGCGGGTGTTGGTGGTGTAGAGCTTCCTGTAGCCGCATGGCGTTCGTACTTAAATATGGAACTAACCATTCCAATTTTCGCTGTCTCTTATACACATCTCCGAGCCCACGAGACT
+
BBBBBFBBB@BBGGGGGGGGGGGHHHHGGHHGHHGGGGGGGEGGGHHGGEGGHHHHHHHHHHHHGGFHHGGGGGHHGGGGGGHHHHFGGGHHHHHFHHGHHHGHHHHHHHHHHBFGGGGHHGHHGHHFHHHGGHGHG-CCGGHGGGGGGH
@M02034:409:000000000-BFKT7:1:2102:13912:18925 1:N:0:30
AAAGTCGAGGTGCCTAAAGTGGCAACCCAGACTCGGTCTAATGTTGGTGGTGTAGAGCTTCCTGTAGCCGCATGGCGTTCGTACTTAAATATGGAACTAACCATTCCAATTTTCGCTGTCTCTTATACACATCTCCGAGCCCACGAGACT
+
CCCCCFCCCCCBGGGGGGGGGGGHHHHGGHHGHHGGEGGHHHHHHHGGGGGFHFGFHHHHHHHHHHHHHGGEGGHGGFGGGGHHHHHHHHHHHHHGHHHHHHHHHHFHHHHHHHGGGGGHHHHHHHHHGGHHHHFHGCGGGGHGGGGGGH
@M02034:409:000000000-BFKT7:1:2102:18103:18930 1:N:0:30
AAAGTCGAGGTGCCTAAAGTGGCAACCCAGACTCATCCGCCTGTTGGTGGTGTAGAGCTTCCTGTAGCCGCATGGCGTTCGTACTTAAATATGGAACTAACCATTCCAATTTTCGCTGTCTCTTATACACATCTCCGAGCCCACGAGACT
+
CCCCBFCBCBBCGGGEGGGGGGGHHHHGGHHGH3G553B22BFFGHHGGGGFGGHDGFHHHFHHHGHGHGGGGGHHGGGGFFGHHHHHHHHFHHHGFHFEGGFHGHHHHHHHHFGGGGGHGHHHHHHFFHHHHHHHD<DCGFHGG@CDGH
@M02034:409:000000000-BFKT7:1:2102:24807:18936 1:N:0:30
AAAGTCGAGGTGCCTAAAGTGGCAACCCAGACTCAGCATCCTGTTGGTGGTGTAGAGCTTCCTGTAGCCGCATGGCGTTCGTACTTAAATATGGAACTAACCATTCCAATTTTCGCTGTCTCTTATACACATCTCCGAGCCCACGAG
+
>3AA>D?ADA>AGGGGGB4AF4FHGHHFGHGGFHHHCGGF3B3BGEGEFFEGH3D5DDGHHFHGFEFDFEEGEEHEEEFEEEGAFFFGHHHHFG3EGGFFFC3BFE44BBDFFFEEGGGGGFHGFG4FFCHBFFG1?/>/CCFC/@C
@M02034:409:000000000-BFKT7:1:2102:17918:18941 1:N:0:30
AAAGTCGAGGTGCCTAAAGTGGCAACCCAGACTCATACTATGGTTG
+
BBBBBFAABBBBGGGGGGGGGGGHHHHGGG22FG3F55FA5DFG5E
@M02034:409:000000000-BFKT7:1:2102:27060:18942 1:N:0:30
AAAGTCGAGGTGCCTAAAGTGGCAACCCAGACTCTGCCGAATGTTGGTGGTGTAGAGCTTCCTGTAGCCGCATGGCGTTCGTACTTAAATATGGAACTAACCATTCCAATTTTCGCTGTCTCTTATACACATCTCCGAGCCCACGAGACT
+
BABBBFBBDBBBGFFGGGGGGFGGHHHEDHHFHHHHHGGEFFFFGHHEGGFFCGHFHGHHFHHGGEGDEEEEEEHEFFGFEFCHEFHGFHHHFHBDGHFBGGFHHHHHHHHHHHGCGGGHHHHHGH3FGFFHHHHGD/BCDGHGGGGGGG
@M02034:409:000000000-BFKT7:1:2102:5668:18944 1:N:0:30
AAAGTCGAGGTGCCTAAAGTGGCAACCCAGACTAATCATCAGGTTGGTGGTGTAGAGCTTCCTGTAGCCGCATGGCGTTCGTACTTAAATATGGAACTAACCATTCCAATTTTCGCTGTCTCTTATACACATCTCCGAGCCCACGAGAC
+
CCCCCFCCCCCCGGGGGGGGGGGHHHHGGHGGHHHHHHHF5FHHHHGEFGGFHHHHHHHHHHHHHHHHHGGGGGHGGGGGFGHHHHHHHHHHHHHHGHHHHHGHHHGHHHHHHGGGGGGGHHHHHHHHGHHHHHGGDFCGCGHGGGGGG
@M02034:409:000000000-BFKT7:1:2102:11852:18949 1:N:0:30
AAAGTCGAGGTGCCTAAAGTGGCAACCCAGACTAGTCAGAATGTTGGTGGTGTAGAGCTTCCTGTAGCCGCATGGCGTTCGTACTTAAATATGGAACTAACCATTCCAATTTTCGCTGTCTCTTATACACATCTCCGAGCCCACGAGACT
+
BBBBBFBBBBBBGGGGGGGGGGGHHHHGGHHGHHHGHHHHHGHHHHHFFEGFHGHFGHHHHHHGGGHGHGGEEFHGE>EFFEGHHHHDGHGHHGGGHHHHFHHGGHGHHGHHHGGGGGGFGHHHGHFFHHHHHHGFGCFGGGHGGGF?DG
@M02034:409:000000000-BFKT7:1:2102:24788:18951 1:N:0:30
AAAGTCGAGGTGCCTAAAGTGGCAACCCAGACTCAGCATCCTGTTGGTGGTGTAGAGCTTCCTGTAGCCGCATGGCGTTCGTACTTAAATATGGAACTAACCATTCCAATTTTCGCTGTCTCTTATACACATCTCCGAGCCCACGAGACT
+
CCCCCFABBBCCGGGGGGGGGGGHHHHGGEFGHHGFGHHHHHHHHGHFFGGFHHHFFHHHHHHHHHGHHGGGGGHHGGGGGGHHHH4F3FFGHHHHHHGHFHHHFHGHHHHHHGGGGGFGHHHHHHHFDHHHHHHGF@/BFGGGGFCFGF
@M02034:409:000000000-BFKT7:1:2102:4665:18953 1:N:0:30
AAAGTCGAGGTGCCTAAAGTGGCAACCCAGACTTGTAATCGTGTTGGTGGTGTAGAGCTTCCTGTAGCCGCATGGCGTTCGTACTTAAATATGGAACTAACCATTCCAATTTTCGCTGTCTCTTATACACATCTCCG
+
CCCCBFBBCCCCGGGGGGGGGGGHHHHGGHHGHG3FHHHF2BGHFH2AAEE1A3D5AD3B5FGGA5B53EE0EEE1EEEA??2BFGHEFFHD@333F@GHB03BBBD4DFFHF4>?EA<3?FFEB4DDFB22BFG2B
@M02034:409:000000000-BFKT7:1:2102:5518:18961 1:N:0:30
AAAGTCGAGGTGCCTAAAGTGGCAACCCAGACTGTGCTTCCGGTTGGTGGTGTAGAGCTTCCTGTAGCCGCATGGCGTTCGTACTTAAATATGGAACTAACCATTCAATTTTCGCTGTCTCTTATACACATCTCCGAGCCCACGAGACTA
+
ABBBBFBBBBBBGGGGGGGGGGGHHHHGGHHGHHHHHHHHHGGGEGEEFGEFGAGGGHHHHHHHHHHHHGGFGGHHGGGGGEGHGHGGHHGFGDGGHFFGFHHHHHHHHHHHHGGGGEHHHHHFHDFHHGGHHHHGGGGGFHGGCFGGH>
@M02034:409:000000000-BFKT7:1:2102:28978:18967 1:N:0:30
AAAGTCGAGGTGCCTAAAGTGGCAACCCAGACTACGCAGACTGTTGGTGGTGTAGAGCTTCCTGTAGCCGCATGGCGTTCGTACTTAAATATGGAACTAACCATTCCAATTTTCGCTGTCTCTTATACACATCTCCGAGCCCACGAG
+
BBBBBFAADBABGGG5FGGAFAEGFHH2F2FFGHFEEEG2FBGHHGHEFGGFGBG5FHHHHGHGFEG5BE@CFEH1E>EBEEGAGE4FHHHHHHGFCFFGG0GFGBDFFGGFGBEEGGE3FGGHFGFHGFFHEHHHC><@CFCC@DC
@M02034:409:000000000-BFKT7:1:2102:23683:18973 1:N:0:30
AAAGTCGAGGTGCCTAAAGTGGCAACCCAGACTGCGACTCCTGTTGGTGGTGTAGAGCTTCCTGTAGCCGCATGGCGTTCGTACTTAAATATGGAACTAACCATTCCAATTTTCGCTGTCTCTTATACACATCTCCGAGCCCACGAGACT
+
CBCCCFCCCCBCGGGGGGGGGGGHHHHGGHHGHHHGCEGGHHHHHHHGGFFFHHHHHHHHHHHHHFHHHGGGGGHHGFGGGGGHHHHGFGGHHHDBGGFHHHHHHHHHHHHHHHGGGGGHHHHHGHGFHHHHHGHGE@DGGGHGGGDGGG
@M02034:409:000000000-BFKT7:1:2102:3653:18978 1:N:0:30
AAAGTCGAGGTGCCTAAAGTGGCAACCCAGACTCATTCTGCGGTTGGGGTTGTAGAGCTTCCTGTAGC
+
BBBBAFBBDDBAGGF5FGFGGFGHFDGGGGHFFHHGHFFD5EEA2EE0A1AE15D55BBF5FGHG555
@M02034:409:000000000-BFKT7:1:2102:25579:18985 1:N:0:30
AAAGTCGAGGTGCCTAAAGTGGCAACCCAGACTCATCATGCTGTTGGTGGTGTAGAGCTTCCTGTAGCCGCATGGCGTTCGTACTTAAATATGGAACTAACCATTCCAATTTTCGCTGTCTCTTATACACATCTCCGAGCCCACGAGACT
+
BBBBBFBBBBA?GGGGGGGGGGGGHHHGGHAFGHHHHHHHHHHHHFGGFFEFAGHHGHHHHHHHHEHHEEEEGGHHGGGGGEHHHHG@GGGHHFF3BFFFHHGHHHGHHHHHHDFGGGGGHHHGHDGHGFHFHHHBE/CFGGHGG?C/C?
@M02034:409:000000000-BFKT7:1:2102:27398:18985 1:N:0:30
AAAGTCGAGGTGCCTAAAGTGGCAACCCAGACTGCGAAG
+
AAAAA3AA1AAAFF1FGGGGGFACGHFGGHHFF1BA0/A
@M02034:409:000000000-BFKT7:1:2102:25596:18988 1:N:0:30
AAAGTCGAGGTGCCTAAAGTGGCAACCCAGACTCATCATGCTGTTGGTGGTGTAGAGCTTCCTGTAGCCGCATGGCGTTCGTACTTAAATATGGAACTAACCATTCCAATTTTCGCTGTCTCTTATACACATCTCCGAGCCCACGAGACT
+
AABBAFBBBBBBGGGGGGGGGFGHHHHGGHHGHHHHHGHFGHHHHHHEFFEECGGBGHHHHHHFFGGGHGEEEFHFFEGEFEGHFHHHHHHHHGDGEGGHHHHHHFHHGHHHHHGEGDGGHHHHGHFFGFGHGGFDC/<?CEHGCGGGFF
@M02034:409:000000000-BFKT7:1:2102:9606:18992 1:N:0:30
AAAGTCGAGGTGCCTAAAGTGGCAACCCAGACTTGTAATCGTGTTGTT
+
AA1AADAADD1>BCGFGGGBDDFGGHHCGCCFFGFFHFGGCA0B0B0B
@M02034:409:000000000-BFKT7:1:2102:12859:18994 1:N:0:30
AAAGTCGAGGTGCCTAAATTGGCAACCCAGACTTCGTCTGGGGTTG
+
?A3AAB>A??>AFGGFFGAAAAFGHHFAF22ABGB22EAFB22BAA
@M02034:409:000000000-BFKT7:1:2102:13628:18998 1:N:0:30
AAAGTCGAGGTGCCTAAAGTGGCAACCCAGACTCATCCTGCGGTTGGTGGTGTAGAGC
+
CCCCCFCCCCCCGGGGGGGGGGGHHHHGGHHFHBFGEBG33EEGAEA111EAA3D555
@M02034:409:000000000-BFKT7:1:2102:26831:19004 1:N:0:30
AAAGTCGAGGTGCCTAAAGTGGCAACCCAGACTAGTCGGCTGGTTGGTGGTGTAGAGCTTCCTGTAGCCGCATGGCGTTCGTACTTAAATATGGAACTAACCATTCCAATTTTCGCTGTCTCTTATACACATCTCCGAGCCCACGAGACT
+
BBBBBFBABBBBGGGGGGGGGGGHHHHGGGHGHH3DGEGG2EEGGGGEAAEFGFGD55FHGHGHH5GFHGGEG1FEFEEGGE?FGHEFBGGGFB3?FGHHFC3FHEFHFGFHHHG?GDGHHHHHGHHFHBGGFFFGDB/CGFFGCC??.D
@M02034:409:000000000-BFKT7:1:2102:12353:19009 1:N:0:30
AAAGTCGAGGTGCCTAAAGTGGCAACCCAGACTGGGTTGGTGGTTGGTGGTGTAGAGCTTCCTGTAGCCGCATGGCGTTCGTACTTAAATATGGAACTAACCATTCCAATTTTCGCTGTCTCTTATACACATCTCCGAGCCCACGAGACT
+
BCCCBFCBDBAAGGGFGGGGGGGHHHHGGGHGHHHHHGGGAGGGFEGEFGGGGHHHHHHHHGHHHHHGHGGGGGHHGGGGGGFGHHHHHHHGGHHHHHHGHHFHFHGHHHHHHHGGGGGFHGHHGHFHHGHHHHFHG/CCGFHGGCGGGH
@M02034:409:000000000-BFKT7:1:2102:9604:19010 1:N:0:30
AAAGTCGAGGTGCCTAAAGTGGCAACCCAGACTTGTAATCGTGTTGGTGGTGTAGAGCTTCCTGTAGCCGCATGGCGTTCGTACTTAAATATGGAACTAACCATTCCAATTTTCGCTGTCTCTTATACACATCTCCGAGCCCACG
+
ABAABFBBDBAAFGGGGGGGGGFGGHHGGDHGBG3D55A52BBFGAGA221FGBG5EDGGHBHFDHGHHGG@EFHHGEGEGE2FFGFDGFEHGGGHHFFFHFFGDHHB4B?GEB>EGEGFDGFH4F4GFG2GHHHFD//<BFEF?
@M02034:409:000000000-BFKT7:1:2102:12874:19011 1:N:0:30
AAAGTCGAGGTGCCTAAAGTGGCAACCCAGACTTCGTCTGGGGTTGGTGGTGTAGAGCTTCCTGTAGCCGCATGGCGTTCGTACTTAAATATGGAACTAACCATTCCAATTTTCGCTGTCCTTATACACATCTCCGAGCCCACGAGACTA
+
CCCCCFCBCCCCGGGGGGGGGGGHHHGGGHHGHHHGHGHGGHGGGGGGGGGFGHHGHHHHHHHHHHHHHGGGGGHHGGGGGGHHHHHGHHHHHGHHHHHHHFFGGHGHHHHHHHGGGGGHHHHHHFHHHFGGHHHGGGGGFHGGGGGGHF
@M02034:409:000000000-BFKT7:1:2102:13618:19013 1:N:0:30
AAAGTCGAGGTGCCTAAAGTGGCAACCCAGACTCATCCTGCGGTTGGTGGTGTAGAGCTTCCTGTAGCCGCATGGCGTTCGTACTTAAATATGGAACTAACCATTCCAATTTTCGCTGTCTCTTATACACATCTC
+
A1AAADAAD1A11GEFFGF3BFFGHGH?E0GGHFFHHGHHHCGGGGCBA?A/F1FFGHHFFHHFAF2GFC?EFEGFEGGGGGGHFH2FGFFGGB11FFBFEGBGHHD2GGHHG2EFG/CBHGFFBGBD2BDGFDF
@M02034:409:000000000-BFKT7:1:2102:12368:19021 1:N:0:30
AAAGTCGAGGTGCCTAAAGTGGCAACCCAGACTGGGTTGGTGGTTGGTGGTGTAGAGCTTCCTGTAGCCGCATGGCGTTCGTACTTAAATATGGAACTAACCATTCCAATTTTCGCTGTCTCTTATACACATCTCCGAGCCCACGAGACT
+
BBBBBFBBDDAAFCFGGGGFGDEEEFHC2AFFHHCAGGCE2AAEFGGEEEEFHFH5FGHHHFHHHHHFGEEEEGH1>EEFEE11?GFBHGFHHHFHFHDFHHFG3FFHHGFHHFGGGGAFHHHHFFGD21FHHHEHD/@?@FHGGG?DGG
@M02034:409:000000000-BFKT7:1:2102:26840:19022 1:N:0:30
AAAGTCGAGGTGCCTAAAGTGGCAACCCAGACTAGTCGGCTGGTTGGTGGTGTAGAGCTTCCTGTAGCCGCATGGCGTTCGTACTTAAATATGGAACTAACCATTCCAATTTTCGCTGTCTCTTATACACATCTCCGAGCCCACGAGACT
+
AAAABFAADDAACFGBCGGFGFFHHFFGGHHFGGHGFEFEGFGAFEGECFEGHFHHHHGGHFHGGHHDFE>EFGH?EGGFEGHGHHFFHHHHHHFEFGFBBGGHHGGHHHHHHFE<EGDGFFGHHFBD32DGFGD2?/B/<FHGC@CFDF
@M02034:409:000000000-BFKT7:1:2102:15284:19030 1:N:0:30
AAAGTCGAGGTGCCTAAAGTGGCAACCCAGACTGGGGGGGGGGTTGGTGGTGT
+
CCCCCFCABCCCGGGGGFGGGGGHHHHGGHHGHHHHGGGGFFF?FFF?E?.9:
@M02034:409:000000000-BFKT7:1:2102:12741:19031 1:N:0:30
AAAGTCGAGGTGCCTAAAGTGGCAACCCAGACTAGTAAGAATGTTGGTGGTGTAGAGCTTCCTGTAGCCGCATGGCGTTCGTACTTAAATATGGAACTAACCATTCCAATTTTCGCTGTCTCTTATACACATCTCCGAGCCCACGAGACT
+
BCCCCFCCCCAAGGGGGGGGGFGHHHHGGHHGHHHGGHHHHHHHHGHEGFFFHGHGHHHGHHHHHHHFHGGFGGHHGGGGGGHHHHHGHHHHHGFBGGHHHHHHHHHHFHHHHGGGGGGHHHHHHHGHHHHHHHGGGC?CGGHGG<CGGH
@M02034:409:000000000-BFKT7:1:2102:7434:19032 1:N:0:30
AAAGTCGAGGTGCCTAAAGTGGCAACCCAGACTGGGTTTCCGGTTGGTGGTGTAGAGCTTCCTGTAGCCGCATGGCGTTCGTACTTAAATATGGAACTAACCATTCCAATTTTCGCTGTCTCTTATACACATCTCCGAGCCCACGAGACT
+
CCCCCFBBCCCCGGGGGGGGGGGHHHHGGHHGHHHGHGGHHGGGGGGFFGEFHHHHHHHGHHHHHHHHHGGFEGHHGGGGGGEHGHGGFGGHHHHHHHGHHHHHHHHHHHHHHHGGGGGHHHHHGGHHFHHHHHFGG/CFGGGGCCCGGF
@M02034:409:000000000-BFKT7:1:2102:20460:19033 1:N:0:30
AAAGTCGAGGTGCCTAAAGTGGCAACCCAGACTACTCCGAGTGTTGGTGGTGTAGAGCTTCCTGTAGCCGCATGGCGTTCGTACTTAAATATGGAACTAACCATTCCAATTTTCGCTGTCTCTTATACACATCTCCGAGCCCACGAGACT
+
CBCCBFCCCCAAGGGGGGGGGGGHHHHGGHHGHHHHHHGGGGHHHHHFGGGGHHHGGHHHHHHHHHHGHGGCGGHGGEGGGGHHHHHHHHHHHHHGHHGGGHHHHHGHHHHHHHGGGGGHHHHHGHHHHHHHHHFHF?DGGGHGGGGGGG
@M02034:409:000000000-BFKT7:1:2102:25685:19035 1:N:0:30
AAAGTCGAGGTGCCTAAAGTGGCAACCCAGACTCAGCATCCTGTTGGTGGTGTAGAGCTTCCTGTAGCCGCATGGCGTTCGTACTTAAATATGGAACTAACCATTCCAATTTTCGCTGTCTCTTATACACATCTCCGAGCCCACGAGACT
+
BBBBBFBBDD>AGFGGGGGGGGGHHHHGAGHGHGHHHHHH3FFHHFFEFGEFG3FDGEFGHHHFHHHGGEEAEEHFEEFFEEFGGHHFHGFHHGEDGGFGGFHGHGGHFGEHGF>/EEEHFHGGFGGBFFHHHFFB?/CFCFG<CFFDFH
@M02034:409:000000000-BFKT7:1:2102:27371:19036 1:N:0:30
AAAGTCGAGGTGCCTAAAGTGGCAACCCAGACTCTTTCGTCGGTTGGTGGTGTAGAGCTTCCTGTAGCCGCATGGCGTTCGTACTTAAATATGGAACTAACCATTCCAATTTTCGCTGTCTCTTATACACATCTCCGAGCCCACGAGACT
+
BBCCAFCABCCCGGGGGGCGGGGHHGHGGHHGHHHGHHGBEEGGGGGEEFEFGHHHHHHHHHHHGFHHHGGGGGHGGFGGGGHHHHHGHHHHHHGGGGGGHHGHHHFHHHHHHFGFGGGGHHHHGHGHGHFGGHGHECFCGGHGGGGGGG
@M02034:409:000000000-BFKT7:1:2102:21315:19041 1:N:0:30
AAAGTCGAGGTGCCTAAAGTGGCAACCCAGACTAATAGTAAGGTTGGTGGTGTAGAGCTTCCTGTAGCCGCATGGCGTTCGTACTTAAATATGGAACTAACCATTCCAATTTTCGCTGTCTCTTATACACATCTCCGAGCCCACGAGACT
+
BACCCFCCCBABGGGGGGGGGGGHHHHGGGHGFHHHHGHHHHHHGGCFGGGGHGHGHHHHHHHHHHHHHGGFEGHGFEEFGGHHHHFHHHHHHHGBGGHGHHHHFHFHGGHHHHEGGGGHHGHHGHFFFHHGGHHGGCCGGGGGGGGGGH
@M02034:409:000000000-BFKT7:1:2102:8412:19047 1:N:0:30
AAAGTCGAGGTGCCTAAAGTGGCAACCCAGACTTCTTTGTCTGTTGGTGGTGTAGAGCTTCCTGTAGCCGCATGGCGTTCGTACTTAAATATGGAACTAACCATTCCAATTTTCGCTGTCTCTTATACACATCTCCGAGCCCACGAGACT
+
AABBAFBBBBBBGGGGGGGGGGGHHHHGGHHGHHHHHHHHHHHHHHHGGGGFHGHGHHHHHHGHFHHHHGGCEGHHGGGGGGHHHHGFHHHHHHHGHHGHHHHHHHGHHHHHHFGGGGGHHHHHHHHGEGFHHHHHDDGGGGHGGGGGGE
@M02034:409:000000000-BFKT7:1:2102:27391:19048 1:N:0:30
AAAGTCGGGGTGCCTAAAGTGGCAACCCAGACTAAGTGTCAGGTTGGTGGTGTAGAGCTTCCTGTAGCCGCATGGCGTTCGTACTTAAATATGGAACTAACCATTCCAATTTTCGCTGTCTCTTATACACATCTCCGAGCCCACGAGACT
+
CCBCCFCBBCBBGGGGGGGGGGGHHHHGGHHGHHGHGHHHHHHHHHGEFGEFGGHGHHHHHHHHGHHFHFGGGGHHGGGFEFHFHHHHHHFHHHGGGHHGHHHHHHGGFHGHHGGFGGGHHHHHHHGHFFHHFHHHC/B@AGHGGGGGGG
@M02034:409:000000000-BFKT7:1:2102:17309:19049 1:N:0:30
AAAGTCGAGGTGCCTAAAGTGGCAACCCAGACTACGACGCCTGTTGGTGGTGTAGAGCTTCCTGTAGCCGCATGGCGTTCGTACTTAAATATGGAACTAACCATTCCAATTTTCGCTGTCTCTTATACACATCTCCGAGCCCACGAGACT
+
CCCCCFCCCCCCGGGGGGGGGGGHHHHGGHHGHHHGGGGGGHHHHHHGGGGGHHHGHHHHHHHHHHHHHGGGGGHHGGGGGGHHHHHGGGDHHFFHHHHFHHHGFHHFHHHHHHGGGGGGHHHH?GFHFHHHHHGFE<CCGGHGGDGCDG
@M02034:409:000000000-BFKT7:1:2102:14084:19053 1:N:0:30
AAAGTCGAGGTGCCTAAAGTGGCAACCCAGACTACGAATACTGTTGGTGGTGTAGAGCTTCCTGTAGCCGCATGGCGTTCGTACTTAAATATGGAACTAACCATTCCAATTTTCGCTGTCTCTTATACACATCTCCGAGCCCACGAGACT
+
CCCCCFCCCCCCGGGGGGGGGGGHHHHGGHHGHHHGGHHGHHHHHHHGGGGFHHHGHHHHHHHHHHHHHGGGGGHHGGGGGGHHHHHHHHHHHHHHHHHHHHFHHHFHHHHHHHGGFFEHHHHHHHHHFGHHGHGGGFGGGGHGGGGGGH
@M02034:409:000000000-BFKT7:1:2102:14101:19059 1:N:0:30
AAAGTCGAGGTGCCTAAAGTGGCAACCCAGACTACGA
+
A1AAAFA?DD11BCGB11FEFFFFGCGE0EG0GGA0A
@M02034:409:000000000-BFKT7:1:2102:15040:19060 1:N:0:30
AAAGTCGAGGTGCCTAAAGTGGCAACCCAGACTCCGCATCAGGTTGGTGGTGTAGAGCTTCCTGTAGCCGCATGGCGTTCGTACTTAAATATGGAACTAACCATTCCAATTTTCGCTGTCTCTTATACACATCTCCGAGCCCACGAGACT
+
BCCCCFCCBCBCGGGGFGGGFGGFHHHGGHHGGHHGGGGGHGHHHHGEGGGGHGHFGHHHHHHHHHHGHEGGGGGGGGGGGGHHHHHHHHHHHGGGHHHGHHHGFHFHGGHHHHGGGGGHHHHHFGHHHGHHHHGG?/>CDFHGGGGGGH
@M02034:409:000000000-BFKT7:1:2102:5993:19079 1:N:0:30
AAAGTCGAGGTGCCTAAAGTGGCAACCCAGACTAAGCATATGGTTGGTGGTGTAGAGCTTCCTGTAGCCGCATGGCGTTCGTACTTAAATATGGAACTAACCATTCCAATTTTCGCTGTCTCTTATACACATCTCCGAGCCCACGAGACT
+
AABBAFA?DDAAGGFGBGGGGGG4GFHGFCFFGHHHGDGHHHGHHGGGFFEFGBGGHHHFFHHGHDGGHEGGGGHHGGGGGGBFFGHH@FGHHFGFBGGFFFBGHHHHFGHHHEEEGGGGHHHHGHGHGFHHGFGGGCCCGGGGC?@CDG
@M02034:409:000000000-BFKT7:1:2102:12027:19079 1:N:0:30
AAAGTCGAGGTGCCTAAAGTGGCAACCCAGACTAGTAATAAGGTTGGTGGTGTAGAGCTTCCTGTAGCCGCATGGCGTTCGTACTTAAATATGGAACTAACCATTCCAATTTTCGCTGTCTCTTATACACTCTCCGAGCCCACGAGACTA
+
CCCCCFCBCCCCGGGGGGGGGGGHHHHGGHHGHHHHHHHHHHHHHHGGGGGGHHHHHHHHHHHHHHHHHGGFGGHHGGGGGGHHHHHHHHHHHHHHHHGHHHHGHHGHHHHHHFGGGGGHHHHHHHFDGGHHHHGGCGGGGHGGGGGGHF
@M02034:409:000000000-BFKT7:1:2102:20238:19080 1:N:0:30
AAAGTCGAGGTGCCTAAAGTGGCAACCCAGACTCCGAATGGGGTTGGTGGTGTAGAGCTTCCTGTAGCCGCATGGCGTTCGTACTTAAATATGGAACTAACCATTCCAATTTTCGCTGTCTCTTATACACATCTCCGAGCCCACGAGACT
+
BCCCBFCCCCCCGGGGGGGGGGGHHHHGGHHGHHHGGGGHHGGGFGGEFGGGHHHHHHHHHHHHHHHGHGGGGGHHGGGGGFHHHHHHHHHHHHBGFHGFHGHHHHGHHHHHHHGGGGGHHHHHHHHHHHHHHHHHF@GGGGHGGGGGGF
@M02034:409:000000000-BFKT7:1:2102:20903:19086 1:N:0:30
AAAGTCGAGGTGCCTAAAGTGGCAACCCAGACTCTTAATTCTGTTGGTGGTGTAGAGCTTCCTGTAGCCGCATGGCGTTCGTACTTAAATATGGAACTAACCATTCCAATTTTCGCTGTCTCTTATACACATCTCCGAGCCCACGAGACT
+
ABBCBFBCCCCCGGGGGFGGGGGHHHHGGHGGHGHHHGHHHHFHHHHEFGGGHHHGHHHHHHHHHHHGHGGGGGHHGGGGGGHHHHHFHGGHHHFGGGHGHHHHHHGHHHHHHFGGGGGHHHHHGHHGHHHHHHGFD/CDGGHGGGGCFF
@M02034:409:000000000-BFKT7:1:2102:9119:19097 1:N:0:30
AAAGTCGAGGTGCCTAAAGTGGCAACCCAGACTTCGAGGGCGGTTGGTGGTGTAGAGCTTCCTGTAGCCGCATGGCGTTCGTACTTAAATATGGAACTAACCATTCCAATTTTCGCTGTCTCTTATACACATCTCCGAGCCCACGAGACT
+
BBBBAFAABBABGGGGGGGGGGGHHHHGGHHGHHHGGHGGGGGGGGGGGGGGHHHHHHHHGHHHHHHFHGGFGGHFFGGGFFFHHHGFFGGHHHHGECGFHFGFH3?GEGHHHBDFGDGFHHHHFHFHFHHGHHFFGCGCFFHGGDCDDH
@M02034:409:000000000-BFKT7:1:2102:14005:19098 1:N:0:30
AAAGTCGAGGTGCCTAAAGTGGCAACCCAGACTAATAAGCTTGTTGGTGGTGTAGAGCTTCCTGTAGCCGCATGGCGTTCGTACTTAAATATGGAACTAACCATTCCAATTTTCGCTGTCTCTTATACACATCTCCGAGCCCACGAGACT
+
CCCCCFCCCCBAGGGGGGGGGGGHHHHGGHHGHHHHHHHGHHHHHHGGGGEFHHHFHHHHHHHHHHHGHGGGGGHHGGGGGGHHHHHGHHHHHHHHHHHHHHHHHHHHFHHHHFEGGGGHHHHHGHHHHGHHHHHHG/DCGGHGG?DDGH
@M02034:409:000000000-BFKT7:1:2102:3067:19100 1:N:0:30
AAAGTCGAGGTGCCTAAAGTGGCAACCCAGACT
+
CBCCCFCCCCBCGGGGGGGGGGGHHHHGGHHGH
@M02034:409:000000000-BFKT7:1:2102:17633:19113 1:N:0:30
AAAGTCGAGGTGCCTAAAGTGGCAACCCAGACTGTGCATACGGTTGGTGGTGTAGAGCTTCCTGTAGCCGCATGGCGTTCGTACTTAAATATGGAACTAACCATTCCAATTTTCGCTGTCTCTTATACACATCTCCGAGCCCACGAGAC
+
BBBBBFBB?DAAFGGGGGGGGFGGHHHCG2G2FGHHHHFHCFF222AAFDEG1BGDHHGGFFHGH5DD3AEEEGHHGGGAEEGHGGH3FGFFGFFGHFFFGFFGHHHH4GGFH4ECEEEF4FGF?FDG3FDHF??GD/B@C/CACDCDA
@M02034:409:000000000-BFKT7:1:2102:12174:19115 1:N:0:30
AAAGTCGAGGTGCCTAAAGTGGCAACCCAGACTCATAATACGGTTGGTGGTGTAGAGCTTCCTGTAGCCGCATGGCGTTCGTACTTAAATATGGAACTAACCATTCCAATTTTCGCTGTCTCTTATACACATCTCCGAGCCCACGAGACT
+
BBBBBFBABBBBGGG5GFGGGGGHHHHGAHHFHHHHHGHHHHGHGGGEFFEFFGGFGHHHHHHGHGHHHEGEFGHAEGGGGFHHHHHHHHHHHHHFBGFFFFGGFGGFFHHHHFGFGGGHHGHHDFB3BFGHGGGGG<@CGGHECDGGGH
@M02034:409:000000000-BFKT7:1:2102:27150:19122 1:N:0:30
AAAGTCGAGGTGCCTAAAGTGGCAACCCAGACTTGTAGGCAGGTTGGTGGTGTAGAGCTTCCTGTAGCCGCATGGCGTTCGTACTTAAATATGGAACTAACCATTCCAATTTTCGCTGTCTCTTATACACATCTCCGAGCCCACGAGACT
+
A?AAAF@ADD1AFFGGGGGFG100FGCEFCFGGGHAFFEBG//FFGCAF/AFGHFBGFHHHFHFHHHFEEGGFFH0E/ECEEBGFHGFHHHGHHHHFHGEGHFGBGFGFHFHHFECEGGHHEFGGH2GFFHHHHHGE@CGGGHGGCCC?F
@M02034:409:000000000-BFKT7:1:2102:23475:19122 1:N:0:30
AAAGTCGAGGTGCCTAAAGTGGCAACCCAGACTACTCATCATGTTGGTGGTGTAGAGCTTCCTGTAGCCGCATGGCGTTCGTACTTAAATATGGAACTAACCATTCCAATTTTCGCTGTCTCTTATACACATCTCCGAGCCCACGAGAC
+
BABBBFBBBBABGGGGGGGGG4FEHHHCFHHGH33BFFFFHHFHHHGEFDEFHHGDGHHHHHHFGHHHHFGGEGHFEEFGGGFHEGFFGGGHH3BBEGGHHHHHHHGHFGHHHHGGGGGFHHHHHH4EEGHHGHFBE<BCCFEGG?CFD
@M02034:409:000000000-BFKT7:1:2102:6419:19122 1:N:0:30
AAAGTCGAGGTGCCTAAAGTGGCAACCCAGACTCCTCATTGTGTTGGTGGTGTAGAGCTTCCTGTAGCCGCATGGCGTTCGTACTTAAATATGGAACTAACCATTCCAATTTTCGCTGTCTCTTATACACATCTCCGAGCCCACGAGACT
+
BBBBBFBBBBBBGGGG4BGFGGGHHHHGGHHGHHHHHFHHHHHHHGHEFGGGHHHGHHHHHHHHHHHFGGEEEGHGEEGGGGGHGHFDHHHHHHFFGGHFHHHGDFBFGGGHHGFGFGGGHHGHGHHHGHGGHHHHGCCG//GEFCCCGH
@M02034:409:000000000-BFKT7:1:2102:25011:19122 1:N:0:30
AAAGTCGAGGTGCCTAAAGTGGCAACCCAGACTCATCCTCCGGTTGGTGGTGTAGAGCTTCCTGTAGCCGCATGGCGTTCGTACTTAAATATGGAACTAACCATTCCAATTTTCGCTGTCTCTTATACACATCTCCGAGCCCACGAGACT
+
BBBABFBBBB>AFGFGFGGGGGGHGHHEFHHGHHGHHHGHHGGGGGGGFGEFGHHGHHHHHHHGGGGFFFCFFGHGGGGGGGFHHHBFFHGHHHGFHGFGHHHHHGHHFGHHHHGGGFGHHGHHGHGHGHHHHGFGD/BCBFEFGFDD?D
@M02034:409:000000000-BFKT7:1:2102:6916:19123 1:N:0:30
AAAGTCGAGGTGCCTAAAGTGGCAACCCAGACTAATCATGGGGTTGGTGGTGTAGAGCTTCCTGTAGCCGCATGGCGTTCGTACTTAAATATGGAACTAACCATTCCAATTTTCGCTGTCTCTTATACACATCTCCGAGCCCACGAGACT
+
BBBBBFBABDBBCGG5FDGGGGEHFHHGGHHGHHHHGHHHGHGGEEEEFDAFFGG5DGHHHHHHFHHGHEGGGGHHGEGGFEHGHGE@FGGDFHGDFGGFHGHHHHFGHHHHHHGGGGEFHHGHBGGGFHHHHGHFDCGGGGHEGCGGGH
@M02034:409:000000000-BFKT7:1:2102:28543:19145 1:N:0:30
AAAGTCGAGGTGCCTAAAGTGGCAACCCAGACTAAGAATAATGTTGGTGGTGTAGAGCTTCCTGTAGCCGCATGGCGTTCGTACTTAAATATGGAACTAACCATTCCAATTTTCGCTGTCTCTTATACACATCTCC
+
A?AA1D>A>D>1FCGG1GGBFBFF1BFEF0FEGEFBB1A11D2DF2AE/E/BGHGF1FFFHFHG12FEHGGCGGHE>E?FEA0GGHH1FBBDF11BGGFGHFFGHGFH2FHHHFEEE?EHFFFFFFFF2F1GHGHG
@M02034:409:000000000-BFKT7:1:2102:28558:19156 1:N:0:30
AAAGTCGAGGTGCCTAAAGTGGCAACCCAGACTAAGCATCATGTTGGTGGTGTAGAGCTTCCTGTAGCCGCATGGCGTTCGTACTTAAATATGGAACTAACCATTCCAATTTTCGCTGTCTCTTATACACATCTCCGAGCCCACGAGACT
+
CCCCCFCCDBABGGGGGGGGGGGHHHHGGHGFHGGF35D3AFGHHHGGFGEFHHHHHHHHHHHHHHHHHGGGGGHHGGGGGGHGHHHHFHFHHHHGHHHHHHHHGHFFEHHHHFGGGGGHGHHHFHFHFGHHHHHHF?DFGEEFG?CGGF
@M02034:409:000000000-BFKT7:1:2102:20960:19156 1:N:0:30
AAAGTCGAGGTGCCTAAAGTGGCAACCCAGACTGGTATTGTGGTTGGTGGTGTAGAGCTTCCTGTAGCCGCATGGCGTTCGTACTTAAATATGGAACTAACCATTCCAATTTTCGCTGTCTCTTATACACATCTCCGAGCCCACGAGACT
+
BBBBBFBBBBBBGGGGCGGGGGGHHHHGGHDGHHHHHHHHHHGHGGGFFDGGHFGFHHHHHHHHGHHGHEG0EGHFFFGGGGFHHHHGHHHHHH3BGGHHFAEFGHFFGFGHHGCGGGGHHHGHBGBGFCBGHHGGF/CCCGHGF<@FGH
@M02034:409:000000000-BFKT7:1:2102:23837:19159 1:N:0:30
AAAGTCGAGGTGCCTAAAGTGGCAACCCAGACTACTAATAATGTTGGTGGTGTAGAGCTTCCTGTAGCCGCATGGCGTTCGTACTTAAATATGGAACTAACCATTCCAATTTTCGCTGTCTCTTATACACATCTCCGAGCCCACGAGACT
+
BABBAFBBBBAAGGGFGGGGGGGHHGHGGGGFHHHHHHHHGHHHHHHEFGEFGHHHHHHHHHHGGGGGHEEGGGHHGGGGEFHHHHHHHHGBGHHHFHHFFHEHHHHHHHHHHFGFGGGHHHHGGHFHFHFHGGFGDBFGGEEGFGCGGH
@M02034:409:000000000-BFKT7:1:2102:12415:19167 1:N:0:30
AAAGTCGAGGTGCCTAAAGTGGCAACCCAGACTATGTGTCATGTTGGTGGTGTAGAGCTTCCTGTAGCCGCATGGCGTTCGTACTTAAATATGGAACTAACCATTCCAATTTTCGCTGTCTCTTATACACATCTCCGAGCCCACGAGACT
+
CCCCCFCCCCCCGGGGGGGGGGGHHHHGGHHGHHHHFFHFGGGGHHHEFEFGHFF5BGHHHHHHHGHFHGGFEGHFGEGEFGFFGGH3GGHHHHB@GGHHFGFFDFFFHHHHHFEFGGEHHHHHFFFFFGBGHHFGF/DFBFAFGCCADH
@M02034:409:000000000-BFKT7:1:2102:6838:19173 1:N:0:30
AAAGTCGAGGTGCCTAAAGTGGCAACCCAGACTAGTGAGAGGGTTGGTGGTGTAGAGCTTCCTGTAGCCGCATGGCGTTCGTACTTAAATATGGAACTAACCATTCCAATTTTCGCTGTCTCTTATACACATCTCCGAGCCCACGAGACT
+
AAA?AFAA@DAA1CFGFGGBG1FAFHHGFGGGHHHAFEGHFC?EGECEA/BFGFG2EHHHHGHEFFE2BEC@?EHFEEEFEGFC/FGGHHFBGGGFHGFBGCGG1GHHHHHHHGEGGGGFHHHHFGGGDGFCGHHGG?BCGGHGGCC/AD
@M02034:409:000000000-BFKT7:1:2102:16169:19176 1:N:0:30
AAAGTCGAGGTGCCTAAAGTGGCAACCCAGACTTCGGAGAGGGTTGGTGGTGTAGAGCTTCCTGTAGCCGCATGGCGTTCGTACTTAAATATGGAACTAACCATTCCAATTTTCGCTGTCTCTTATACACATCTCCGAGCCCACGAGACT
+
BBBBBFBABDBBGGGFFFGGGGGEGHHGGGHGHHGGEEEFGGGAGEEEFGGEFGG5FGHHFHHHGDG5GEGEEEHCEEGGGEGHHHF33FGHHHHGHHHHHHGGHHFHFHHHHGGGGGDGHFHHFGGDFCHHHHFBE>BCGGHGGDGGGG
@M02034:409:000000000-BFKT7:1:2102:8703:19183 1:N:0:30
AAAGTCGAGGTGCCTAAAGTGGCAACCCAGACTCGGTTTGGGGTTG
+
CCCCBFBCCBCCGGGGGFGGGGGHHHHGGHGGH3A2A22B22AE0E
@M02034:409:000000000-BFKT7:1:2102:12227:19187 1:N:0:30
AAAGTCGAGGTGCCTAAAGTGGCAACCCAGACTGAGCATTGGGTTGGTGGTGTAGAGCTTCCTGTAGCCGCATGGCGTTCGTACTTAAATATGGAACTAACCATTCCAATTTTCGCTGTCTCTTATACACATCTCCGAGCCCACGAGACT
+
CBCCCFBBCCBBGGGGFGGGGGGHHHHGGHHGHHHHHHHHHHHGFGGGGGGFHHHFHHHHHHHHHHHHHGGEFGHGGGGGGGHHHHHHHHHHHHHFFHHGHHHHHHGGGHHHHHGGGGGHHHHHHHHHGHHHHHGGDB@CGGGGGGGGGH
@M02034:409:000000000-BFKT7:1:2102:18611:19189 1:N:0:30
AAAGTCGAGGTGCTAAAGTGGCAACCCAGACTCCGCGGGCTGTTGGTGGTGTAGAGCTTCCTGTAGCCGCATGGCGTTCGTACTTAAATATGGAACTAACCATTCCAATTTTCGCTGTCTCTTATACACATCTCCGAGCCCACGAGACTA
+
BBBBAFA>@2AAGGFFGGFFFGFCHHGGHHGHHHGGGCGGGGHHFGEFGEFFGHGFHHHGHHHHHHHGEEEEEFFGGGGGGHHGHGG3GFHHFGFFGGGGFGFHHHBGFHHGHFBFF/@GHFHHHHFFFHGGF1FEDGG@ACFC-DDDFF
@M02034:409:000000000-BFKT7:1:2102:27503:19191 1:N:0:30
AAAGTCGAGGTGCCTAAAGTGGCAACCCAGACTAAGACTTCGGTTGGTGGTGTAGAGCTTCCTGTAGCCGCATGGCGTTCGTACTTAAATATGGAACTAACCATTCCAATTTTCGCTGTCTCTTATACACATCTCCGAGCCCACGAGACT
+
CCCCBFCBCCAAFGGFGGGBGFFHHFHGGHHGHHHGCHHBHGGFEGGEFEEFGHHGGGHHHFHHFFHGGEEEEGHGEFGFEEGHHHHHHHHGHHBDCGGFGHFHHHFFHHHHHFE?EFGGHHHHHHGHFGHHFGBDC/BCD/FCCDGGGH
@M02034:409:000000000-BFKT7:1:2102:15022:19191 1:N:0:30
AAAGTCGAGGTGCCTAAAGTGGCAACCCAGACTGGGCGGCAGGTTGGTGGTGTAGAGCTTCCTGTAGCCGCATGGCGTTCGTACTTAAATATGGAACTAACCATTCCAATTTTCGCTGTCTCTTATACACACTCCGAGCCCACGAGACTA
+
BBBBBFBBBBAAGGGGGGGFGGGGFHHGGGFGHHHHHGGGGFCHHHGGGGGFHFHFFHHHHHHHHHHHHGGEEFHFGGGGGGCGHHGGHHHHHGH3EFD?GHFGHHHH3FGHHFCFGCDHHHGHGG1FGHGGHFGEDDGFGHGGGFGGG<
@M02034:409:000000000-BFKT7:1:2102:16501:19191 1:N:0:30
AAAGTCGAGGTGCCTAAAGTGGCAACCCAGACTTCTTGTGTTGTTGGTGGTGTAGAGCTTCCTGTAGCCGCATGGCGTTCGTACTTAAATATGGAACTAACCATTCCAATTTTCGCTGTCTCTTATACACATCTCCGAGCCCACGAGACT
+
A@AABFABBBAAFGGGGGGBGFFHHHGEFG2EFGEHHHDGHGGFGHHGGGEAAFG5AHBHFHHFGGHGHGGEEGHHGEEGGFGHHHH33B4BFGFBFE@GGHHG3GGH4GDHGGEGGGABFGHHFHBFBGD1CGGDD<BDCEHGC//<?D
@M02034:409:000000000-BFKT7:1:2102:21613:19192 1:N:0:30
AAAGTCGAGGTGCCTAAAGTGGCAACCCAGACTTCGTCTCCTGTTGGTGGTGTAGAGCTTCCTGTAGCCGCATGGCGTTCGTACTTAAATATGGAACTAACCATTCCAATTTTCGCTGTCTCTTATACACATCTCCGAGCCCACGAGACT
+
BBBBBFBBBBBBFGGGGGGGFGGHHHHGGHHGHHHGHGHHHHHHHHEGFEEFHFHGHHHHHHHHHHHHHGGGGGHHGGGGGGFHHHHHHGHHHHHGHHHGHHFHGHHHHHHHHHGGGGGHHGHHGHFHFFHHHHHGF@FGGEHGFDGFDG
@M02034:409:000000000-BFKT7:1:2102:21059:19196 1:N:0:30
AAAGTCGAGGTGCCTAAAGTGGCAACCCAGACTGGGTGGGGGGTTGGTGGTGTAGAGCTTCCTGTAGCCGCATGGCGTTCGTACTTAAATATGGAACTAACCATTCAATTTTCGCTGTCTCTTATACACATCTCCGAGCCCACGAGACT
+
BBBBBFBBBBBBGGGGF4GGGGGHHHHGGHHGHHHHGFGGGGGGFGGGGGGFHDG2GHHHHHHHHHGHHGGCFGHHGGGGGGGHHHHDGGFHHHGGHHFHHHGHHGHHCGHHGGGGGEFFGGGGGFFFGBCFGGFD@DGFFFFFFFFFF
@M02034:409:000000000-BFKT7:1:2102:12951:19198 1:N:0:30
AAAGTCGAGGTGCCTAAAGTGGCAACCCAGACTCGGAGTACGGTTGGTGGTGTAGAGCTTCCTGTAGCCGCATGGCGTTCGTACTTAAATATGGAACTAACCATTCCAATTTTCGCTGTCTCTTATACACATCTCCGAGCCCACGAGACT
+
BBBBBFBBBBAAGGGGGFGGFGGGHHGGGHHGHHGGGGGHHGGHGGGGFFGFGHHF5GHHHHHHHHFFHGGGGGHHGGGGGG2GHHEEFGHGHF3EGHGHFHGHFHFHHGHHHFEGGGGHHGHHEG?F?GHFFFFGD?CFGF/FCD?FGG
@M02034:409:000000000-BFKT7:1:2102:8705:19202 1:N:0:30
AAAGTCGAGGTGCCTAAAGTGGCAACCCAGACTCGTTTTGTGGTTGGTGGAGTAGAGCTTCCTGTAGCCGCATGGCGTTCGTACTTAAATATGGAACTAACCATTCCAATTTTCGCTGTCTCTTATACACATCTCCGAGCCCACGAGACT
+
BABBAFCBCBCCGGGGGGGGGGGGHHHGGCDFHGGHGGFGEHG2FEGAFG1GFGHHHHGHHHHHGEGGHEGGGGHFFEGGGGFGHHHHHHGHHGHBGHEGGHBGHHEFHHEFGBEFGGEGGGHHHHFHFFFBGGBGGFFFGFGECG/AD<
@M02034:409:000000000-BFKT7:1:2102:12230:19205 1:N:0:30
AAAGTCGAGGTGCCTAAAGTGGCAACCCAGACTGAGCATTGGGTTGGTGGTGTAGAGCTTCCTGTAGCCGCATGGCGTTCGTACTTAAATATGGAACTAACCATTCCAATTTTCGCTGTCTCTTATACAC
+
AAAA3B>>D>AABF5GFGFGFGGGHHHGGDCFCFG3FHHGHGH2B2EEFGGE1FGFHHFBEGFGHF55DEGGC?1B?1EFE1GHEFFHFFHHFHEDBFGGBFDGHHE4DGDFG4>/EGGFBBGF1DBGFF
@M02034:409:000000000-BFKT7:1:2102:23155:19206 1:N:0:30
AAAGTCGAGGTGCCTAAAGTGGCAACCCAGACTAATAGTTGTGTTGGTGGTGTAGAGCTTCCTGTAGCCGCATGGCGTTCGTACTTAAATATGGAACTAACCATTCCAATTTTCGCTGTCTCTTATACACATCTCCGAGCCCACGAGACT
+
BBBBBFBBBBBABGGGFGGFGGGHHHHFGHHGHHHHHHHHHHGHHHHGGGGFHHHHGHGHHHHHHHGHHGGGGGHHGGGGGGHHHHHGHHHHHHHFCGGGHHHHFHGGHHHHHHGGGGGHHGHHFG4FDHHHGHHHGBCDCFHGC@DDGF
@M02034:409:000000000-BFKT7:1:2102:17863:19212 1:N:0:30
AAAGTCGAGGTGCCTAAAGTGGCAACCCAGACTAAGAATACGGTTGGTGGTGTAGAGCTTCCTGTAGCCGCATGGCGTTCGTACTTAAATATGGAACTAACCATTCCAATTTTCGCTGTCTCTTATACACATCTCCGAGCCCACGAGACT
+
CCCCCFCCCDBCFGGGGGGGGGGHHHHGGHHGHHHHHHHHHHEHFGGEFGEFGHHHHHHHHHHHGHHHHEFGGGHHGGGGFGHHHHHFHHHHHHHGHHGHHHHHHHHHHHHHHHGGGGGGHGHHHHHFHGFHHHHHE/CC?GHGGGFGGH
@M02034:409:000000000-BFKT7:1:2102:10005:19213 1:N:0:30
AAAGTCGAGGTGCCTAAAGTGGCAACCCAGACTGAGGAGGCGGTTGGTGGTGTAGAGCTTCCTGTAGCCGCATGGCGTTCGTACTTAAATATGGAACTAACCATTCCAATTTTCGCTGTCTCTTATACACATCTCCGAGCCCACGAGACT
+
CCCCCFBBCCCCGGGGFGGGGGGHHHHGGHHGHHHHGHGGGGGEFGGGGGFFFHFGHHHHHHHHHHHGHGGGGGHFGGGFFFHHHHHGHHHHHHHGHHHHHHHGFHHHHHHHHFGGGGGGHGHHFGGFGFHFHHBGG/CFGGHGGCGGGH
@M02034:409:000000000-BFKT7:1:2102:21195:19213 1:N:0:30
AAAGTCGAGGTGCCTAAAGTGGCAACCCAGACTCCTGATCGTGTTGGTGGTGTAGAGCTTCCTGTAGCCGCATGGCGTTCGTACTTAAATATGGAACTAACCATTCCAATTTTCGCTGTCTCTTATACACATCTCCGAGCCCACGAGACT
+
CCCCBFCCCCCCGGGGGGGGGGGHHHHGGHHGHHHHHHHHGHHHHHHEFDGGHGHEGHHHHHHHHHHHHGGCEGHGGGGGGGHHHHGFGHHHHHGFGFHHHHHHFHFFHHGHHHGGGGGHHGHHGHFHHHGHHHFDD/FFGGHGGG?DGG
@M02034:409:000000000-BFKT7:1:2102:12957:19218 1:N:0:30
AAAGTCGAGGTGCCTAAAGTGGCAACCCAGACTCGGAGTACGGTTGGTGGTGTAGAGCTTCCTGTAGCCGCATGGCGTTCGTACTTAAATATGGTACTAACCATTCCAATTTTCGCTGTCTCTTATACACATCTCC
+
CCCCCFABCCCCGGGGGCGGGGGHHHHGGHHC3FFEEEGHEGGGFGCE1AEFA3F5AA3B5FFEE5F531E0BAB1>>>E1?2??FG33BG44B44B4FF303B??F4BFDHD?/<E/?F3BBB3B3BGBD2FGFD
@M02034:409:000000000-BFKT7:1:2102:22664:19220 1:N:0:30
AAAGTCGAGGTGCCTAAAGTGGCAACCCAGACTAATAATAATGTTGGTGGTGTAGAGCTTCCTGTAGCCGCATGGCGTTCGTACTTAAATATGGAACTAACCATTCCAATTTTCGCTGTCTCTTATACACATCTCCGAGCCCACGAGACT
+
CCCCCFCADBCCGGGFGGGGGGGHHHHGGHGGHHHHHHHHHHHHHHHEFGGGHHHFHHHHHHHHHHHGHGGFGGHHGGGGGGHHHHFFHHHHHHHGHHHHGGHHHHHHHHHHHGGGGGGHHGGHGHGHFGHHHHGDA/BCDGHGC//A<?
@M02034:409:000000000-BFKT7:1:2102:13346:19221 1:N:0:30
AAAGTCGAGGTGCCTAAAGTGGCAACCCAGACTAAGAATACGGTTGGTGGTGTAGAGCTTCCTGTAGCCGCATGGCGTTCGTACTTAAATATGGAACTAACCATTCCAATTTTCGCTGTCCTTATACACATCTCCGAGCCCACGAGACTA
+
CCCCCFCBBBCCGGFGGGGGGGGHHHHGGHHGHHGHGHHHHHGHFGGEEEFFHHHGHHHHHHHHHHGHHGGGGGHHGGGGGEFHGHGFFHHHHHFHHHHHGHHGHHFHHHHHHHGGGGGHHHHHHFFHHFHGGGFF@FGGGHGGGGGGHF
@M02034:409:000000000-BFKT7:1:2102:15916:19222 1:N:0:30
AAAGTCGAGGTGCCTAAAGTGGCAACCCAGACTCCTCATACGGTTGGTGGTGTAGAGCTTCCTGTAGCCGCATGGCGTTCGTACTTAAATATGGAACTAACCATTCCAATTTTCGCTGTCTCTTATACACATCTCCGAGCCCACGAGACT
+
BBBBBFBBBBBBGGGGGGGGGGGHHHHGGHHGHHHHHHHHHHGHGGGGGGGFGGHGHHHHHHHHHGHHHGGGGGHHGEGGGFFHHHHHGHFHHEGFFHFGHHFGHHGHHGHHHHGGGGGHHHHHHHHHFHHHHHGHG/CCGGHGG?DGGG
@M02034:409:000000000-BFKT7:1:2102:3909:19229 1:N:0:30
AAAGTCGAGGTGCCTAAAGTGGCAACCCAGACTCGTGGTGGTGTTGGTGGTGTAGAGCTTCCTGTAGCCGCATGGCGTTCGTACTTAAATATGGATCTAACCATTCCAATTTTCGCTGTCTCTTATACACATCTCCGAGCCCACGAGACT
+
AABBBFBBBBBBGGGGGAGGGGGHHHHGGD2AFCF2A2FFG2FC2F11A1BAA3FB553G5EFFHBD531E0EE11E1>?E1B??4F334B@F333BFGG303FB4B4BBGHHF/ED?/B3BFFBFDGFGHFCFF2DCG?CFHGC</<CF
@M02034:409:000000000-BFKT7:1:2102:21187:19230 1:N:0:30
AAAGTCGAGGTGCCTAAAGTGGCAACCCAGACTCCTGAT
+
AAAAAB>A>D1>FGFFGGG3BFAGFHHGGGCFFBGG11A
@M02034:409:000000000-BFKT7:1:2102:22897:19231 1:N:0:30
AAAGTCGAGGTGCCTAAAGTGGCAACCCAGACTGGTCCGACTGTTGGTGGTGTAGAGCTTCCTGTAGCCGCATGGCGTTCGTACTTAAATATGGAACTAACCATTCCAATTTTCGCTGTCTCTTATACACACTCCGAGCCCACGAGACT
+
BBB3ADAABDAAGGGGGGG6BFFHGGHGAAADFGHFGHGGGGGHHHHEFGEFGHHH5FEHHGHEFGHHHGGGGGHGGGGFGEHFHHGHHHHHHHHHHHFFGHHHHHHHHHHHFH@DE//?GDHHFGFHEFFFGHHE/CC/FGFGCGDDH
@M02034:409:000000000-BFKT7:1:2102:22676:19233 1:N:0:30
AAAGTCGAGGTGCCTAAAGTGGCAACCCAGACTAATAATAATGTTGGTGGTGCAGTGCTTGCTGTAGC
+
ABBBBFBB@DBBGGGGGGGGGFGHHHHGGH2FHEGHD5D55DFF5DCE22B233D535A53B555D55
@M02034:409:000000000-BFKT7:1:2102:3892:19236 1:N:0:30
AAAGTCGAGGTGCCTAAAGTGGCAACCCAGACTCGGGGTGGGGTTGGTGGTGTAGAGCTTCCTGTAGCCGCATGGCGTTCGTACTTAAATATGGAACTAACCATTCCAATTTTCGCTGTCTCTTATACACATCTCCGAGCCCACG
+
BBB@BFBBBB>ABGGGGGGGFFFHFHHGFDHGCCFGCAEGE0FGE0AEFEEF1@D@@GHHGHHHHFGFGEGGEGHCEGGCEGFHHFH3BBEEGHGGHG3BGFHGHFHFFHHHHFCFGGGGFFGGGGDFFFBGFGDFC<@CCG.<<
@M02034:409:000000000-BFKT7:1:2102:20448:19238 1:N:0:30
AAAGTCGAGGTGCCTAAAGTGGCAACCCAGATTCAGATGAGGGTTGGTC
+
ABB@ABAABDABGGGGFGFGGGGHHHHGGEE3F5AD5DAA3A2ABE225
@M02034:409:000000000-BFKT7:1:2102:27515:19240 1:N:0:30
AAAGTCGAGGTGCCTAAAGTGGCAACCCAGACTAAGCATAATGTTGGTGGTGTAGAGCTTCCTGTAGCCGCATGGCGTT
+
AABBAFABBBAAGFGFGGGGGGGGGHGGGGE2FA333FF5BFGHFG2E22B1A3D5F53AEHFB55B53EA0BA?10>>
@M02034:409:000000000-BFKT7:1:2102:20420:19241 1:N:0:30
AAAGTCGAGGTGCCTAAAGTGGCAACCCAGACTCTT
+
CCCCCFCBCBABGGGGGGGGGGGHHHHGGHHGG335
@M02034:409:000000000-BFKT7:1:2102:9673:19242 1:N:0:30
AAAGTCGAGGTGCCTAAAGTGGCAACCCAGACTGCTCAGTATGTTGGTGGTGTAGAGCTTCCTGTAGCCGCATGGCGTTCGTACTTAAATATGGAACTAACCATTCCAATTTTCGCTGTCTCTTATACACATCTCCGAGCCCACGA
+
ABABBFBBDDAABFGGGGGGG4FHHHHCFGFFHHGGHFHHHHHGHHHGGDEFHFHGGHHHHFHFHGFGHEGGGGHHGEGGGFFEGHHFHHFGHHHGHHHFHHHHHHFHHHHGHHGCCFGFHHHHFGED?GHGHHFHGCG/@FEFG?
@M02034:409:000000000-BFKT7:1:2102:17537:19244 1:N:0:30
AAAGTCGAGGTGCCTAAAGTGGCAACCCAGACTAGTAGTCCTGTTGGTGGTGTAGAGCTTCCTGTAGCCGCATGGCGTTCGTACTTAAATATGGAACTAACCATTCCAATTTTCGCTGTCTCTTATACACATCTCCGAGCCCACGAGACT
+
AAAAAFAADD>A1AFGFGGBFBCGFCHCECAC1A1FGBGHGHHHHFHGGFGE/BA2BF111EEEB2A2FFEEEFHHGGEEEGEGGH211BE@GFHHHGB11F1GHBGFFF1FE>@/??/BFFHHHH2BE1GBGG1GE/</<F/FC>/<AD
@M02034:409:000000000-BFKT7:1:2102:4364:19246 1:N:0:30
AAAGTCGAGGTGCCTAAAGTGGCAACCCAGACTCTGAGGGAGGTTGGTGGTGTAGAGCTTCCTGTAGCCGCATGGGGTTCG
+
BBBBBFBBBBBBGGGGGGGGGFFHHHHGGGHEHHHHG52EBEAEFHC?11BA1AD55DBFAGGHHBB53BE0E?1?A1>1>
@M02034:409:000000000-BFKT7:1:2102:19076:19248 1:N:0:30
AAAGTCAGGTGCCTAAAGTGGCAACCCAGACTAATAATAATGTTGGTGGTGTAGAGCTTCCTGTAGCCGCATGGCGTTCGTACTTAAATATGGAACTAACCATTCCAATTTTCGCTGTCTCTTATACACATCTCCGAGCCCACGAGACTA
+
CCCCCFFFFFFFGGGGGGFGGGHHHHGGHHGHHGHFHHFHHHHHGHEGGEFHHHHHHHHGEHHHHHHGGGEEGHHGGEFGGHHHHHHFHHHHHHHHFFFHHHFHHHHHGHHHHGCGGEHHHHHFHGHHHHGHHGHF?DGFGHGGGGGGHD
@M02034:409:000000000-BFKT7:1:2102:14275:19251 1:N:0:30
AAAGTCGAGGTGCCTAAAGTGGCAACCCAGACTCAGGGGCCGGTTGGTGGTGTAGAGCTTCCTGTAGCCGCATGGCGTTCGTACTTAAATATGGAACTAACCATTCCAATTTTCGCTGTCTCT
+
CCCCCFCCCCCCGGGGGGGGGGGHHHHGGHHGHFEGA2EAEAEGGGEA11EAA3D5A@EE5FF@G@F531E/EEC1>>>F>?2F?EGE3EH4?B33BEFH303B34D4?F3FB3<<C//B?DF
@M02034:409:000000000-BFKT7:1:2102:8642:19257 1:N:0:30
AAAGTCGAGGTGCCTAAAGTGGCAACCCAGACTAAGAATAATGTTGGTGGTGTAGAGCTTCCTGTAGCCGCATGGCGTTCGTACTTAAATATGGAACTAACCATTCCAATTTTCGCTGTCTCTTATACACATCTCCGAGCCCACGAGACT
+
BBBBBFBBBBBBGGGGGGGBGGGHHHHGGHHGHHHHHHHHHHHHHHHGGGGFGGHGHGHHHHHHHHHHHGGGGGHHGEGFFFFHHHHHGHFGHHHHHHHHHHHHHHHHHHHHHFGGGGGGHHHHFHHHFHHHFHHHGBDFDGHGF/CDGH
@M02034:409:000000000-BFKT7:1:2102:16902:19289 1:N:0:30
AAAGTCGAGGTGCCTAAAGTGGCAACCCAGACTAGTTCGAGGGTTGGTGGTGTAGAGCTTCCTGTAGCCGCATGGCGTTCGTACTTAAATATGGAACTAACCATTCCAATTTTCGCTGTCTCTTATACACATCTCCGAGCCCACGAGACT
+
BCCCBFCCCCABGGGGGGGGGGGHHHHGGGHGHHHHHHGHGGGGHGGGGGGFHHHDHGHHHHHHHHHHHGGGGGHHGGGGGGHHHHHGEGHHHHFGHHFFGHHHFHHHHHHHHGGGGGGHHHHHGHFGGHHGHHFHE>@DGGHGGCGGGH
@M02034:409:000000000-BFKT7:1:2102:17523:19292 1:N:0:30
AAAGTCGAGGTGCCTAAAGTGGCAACCCAGACTCTTAATAGGGTTGGTGGTGTAGAGCTTCCTGTAGCCGCATGGCGTTCGTACTTAAATATGGAACTAACCATTCCAATTTTCGCTGTCTCTTATACACATCTCCGAGCCCACGAGACT
+
BBBBBFBBBBBAGGGGFGGGGGGHGHHGGHHGHGFH55DEFCFHHGGGGGGGHEHHHHHHHHHHHHGGHGGGEGHHGGGGGGHHHHHFDGFGHHHHFHHHHHHHHHGHHHHHHEGGGGGGHFHHHHHHHHFHFHFFG?DGGGGGGCGGG<
@M02034:409:000000000-BFKT7:1:2102:6129:19293 1:N:0:30
AAAGTCGAGGTGCCTAAAGTGGCAACCCAGACTCAGACTAATGTTGGTGGTGTAGAGCTTCCTGTAGCCGCATGGCGTTCGTACTTAAATATGGAACTAACCATTCCAATTTTCGCTGTCTCTTATACACATCTCCGAGCCCACGAGACT
+
BBCCCFBCCCCBGGGGGGGGGGGHHHGGGFHGHHHHHHHHHHHHHHGGF?FFHFGGHHHHHHHHHHHGHGGGGEHFGGGGGGHGHHHEGHHHHGGGGHHHGHFGGFFHFGFHHBFEGGGHHHHHHHHHHGHGFHFGGCCGGGHGG<@EDF
@M02034:409:000000000-BFKT7:1:2102:26312:19299 1:N:0:30
AAAGTCGAGGTGCCTAAAGTGGCAACCCAGACTCCGCATAATGTTGGTGGTGCAGAGCTTCCTGTAGC
+
BABBBDAABBBBGGGGEGGGGGGGHHHGGHGFBEC2AEEEAGHHBHHE1AEA33F5AF3BAFFFH555
@M02034:409:000000000-BFKT7:1:2102:20303:19299 1:N:0:30
AAAGTCGAGGTGCCTAAAGTGGCAACCCAGACTTCTCATCTTGTTGGTGGTGTAGAGCTTCCTGTAGCCGCATGGCGTTCGTACTTAAATATGGAACTAACCATTCCAATTTTCGCTGTCTCTTATACACATCTCCGAGCCCACGAGACT
+
A3AABFABBBAAGGGGGGGBEFFHHHHEGCHEHHGFFHHHHHHHHHHGEEEFHFGFHHHHHGHHGHHFHFGGEGHAEEEGGGHHHHHFGHHHHHEGFH@BGHGHHHGHBGHHHHGGGGGHGHHGGFFFGGHHHGHHE>@CGFFGGGGADF
@M02034:409:000000000-BFKT7:1:2102:18424:19300 1:N:0:30
AAAGTCGAGGTGCCTAAAGTGGCAACCCAGAATCAGGTTGGTGGTGTAGAGCTTCCTGTAGCCGCATGGCGTTCGTACTTAAATATGGAACTAACCATTCCAATTTTCGCTGTCTCTTATACACATCTCCGAGCCCACGAGACTAGGCAT
+
BBBCCFCBCCABGGGGGGGGGGGHHHHGGGHHHHHHGFGHGGGGEFGFHHHHHHHHHHFFHHHGEEEGHBEEEFFEGEGGGHGGFHHHBFHHGHHHEHGEFGHHHHHFGEEEEBFFHHHHHHHHFGHHHGFCGCC/F/CCFFGHHHHHHH
@M02034:409:000000000-BFKT7:1:2102:5399:19301 1:N:0:30
AAAGTCGAGGTGCCTAAAGTGGCAACCCAGACTCAGCCGTCTGTTGGTGGTGTAGAGCTTCCTGTAGCCGCATGGCGTTCGTACTTAAATATGGAACTAACCATTCCAATTTTCGCTGTCTCTTATACACATCTCCGAGCCCACGAGACT
+
BABABBAAABABFFGGFFFBEGGHHHGCGGDGHHGHGHGEEHEGHFGEFEGGGHHHGHHHGHHHHHHGHEGEFGHEEFGGGGFHHHHF3FFFGHBGBGHHHGFGHHGHHHHHHGGGGGGFHHHHHHGHHHHHGFGFD@DGGGHGGGCFGF
@M02034:409:000000000-BFKT7:1:2102:6974:19303 1:N:0:30
AAAGTCGAGGTGCCTAAAGTGGCAACCCAGACTCCGCCTCATGTTGGTGGTGTAGAGCTTCCTGTAGCCGCATGGCGTTCGTACTTAAATATGGAACTAACCATTCCAATTTTCGCTGTCTCTTATACACATCTCCGAGCCCACGAGACT
+
BBBBBFBBBBBBGGGGGGGGGGGHHHHGGHHGHHHGGGGGHHHHHHEAFGGGHGHFGHHHHHHGHHHHHGGGGGHGGEGGGGHHHHHHHHHGHHFHHHHHHHHHHHGHHHHHHHGGGGGHHHHHGHGGGHHHGHHHGGGGGGHGGGGFGG
@M02034:409:000000000-BFKT7:1:2102:21907:19309 1:N:0:30
AAAGTCGAGGTGCCTAAAGTGGCAACCCAGACTAGTAGGCAGGTTGGTGGTGTAGAGCTTCCTGTAGCCGCATGGCGTTCGTACTTAAATATGGAACTAACCATTCCAATTTTCGCTGTCTCTTATACACATCTCCGAGCCCACGAGACT
+
CCCCBFCCCCAAGGGGGGGGGGGHHHHGGHHGHHHHHHHHHGGHHHGFFFEFHHHGHHHHHHHHHHHGHGGGGGHGEFGGGGHHHHHEHHHHHHHHHHHGHHHHHHHHHHHHHHGGGGGGHHHHGHHHHHHHHHH2C/CDFGHGGCGFFF
@M02034:409:000000000-BFKT7:1:2102:9831:19312 1:N:0:30
AAAGTCGAGGTGCCTAAAGTGGCAACCCAGACTACGAGGACGGTTGGTGGTGTAGAGCTTCCTGTAGCCGCATGGCGTTCGTACTTAAATATGGAACTAACCATTCCAATTTTCGCTGTCTCTTATACACATCTCCGAGCCCACGAGACT
+
BBBBBFBBBBBBGGGGGGGGGFGGHHHGGHHGHHHGGGGGHGGGGGGGGGEFGFHGHHHHHGHHHHHGHGGGGGHHEEGGGGHHHHHHFHHHHGHFHHHHHHHHFHHGHHHHHHGGGGGFHHHHFHDHGHFHHHHHGCCFGGHGGGGGGF
@M02034:409:000000000-BFKT7:1:2102:6483:19314 1:N:0:30
AAAGTCGAGGTGCCTAAAGTGGCAACCCAGACTACTAAGAATGTTGGTGGTGTAGAGCTTCCTGTAGCCGCATGGCGTTCGTACTTAAATATGGAACTAACCATTCCAATTTTCGCTGTCTCTTATACACATCTCCGAGCCCACGAGACT
+
CBCCCFCCCCBAGGGGGGGGGGGHHHHGGHHGHHHHHGHHGGHHHHHGFGGGHGGEGHGHHHHHHHGDGEFEEGH?EEGGGGGHGHHGGHHFHHBBFHGHEFBGGHGFGGHHHEEFGGFGGHHHDH4GFFHHHGHFD/BCGGEGG@DDGH
@M02034:409:000000000-BFKT7:1:2102:25582:19314 1:N:0:30
AAAGTCGAGGTGCCTAAAGTGGCAACCCAGACTTCGAGTAAGGTTGGTGGTGTAGAGCTTCCTGTAGCCGCATGGCGTTCGTACTTAAATATGGAACTAACCATTCCAATTTTCGCTGTCTCTTATACACATCTCCGAGCCCACGAGACT
+
CCCCCFCCCCBCGGGGGGGGGGGHHHHGGHGGHHHGDHHHHHHHGHGEGDGGHHHHHGHHFHHHHFHFFGGEFGHAEEEFFEHHHHGGHHHHHHFHHHHGHHFHHFFHHHHHHHGFGGGHHHHHHHHHGFHHHHHGFBDGGGHGG?DAEH
@M02034:409:000000000-BFKT7:1:2102:28712:19322 1:N:0:30
AAAGTCGAGGTGCCTAAAGTGGCAACCCAGACTCCGCCTCCTGTTGGTGGTGTAGAGCTTCCTGTAGCCGCATGGCGTTCGTACTTAAATATGGAACTAACCATTCCAATTTTCGCTGTCTCTTATACACATCTCCGAGCCCACGAGACT
+
BABBBFBBBBBBGGGGGGGGGGGHHHHGGHHGH33EEEE22BFGFFGGGDEFGHHFHHHHGHHHHGHHHGGGFGHHGGGGGGHHHHEBFGFHHGGGGHGGGHEHHHHHFHHHHHGFGGGHHHHHBGDHGHFHGHHHD//>CGHGG?CDDH
@M02034:409:000000000-BFKT7:1:2102:19817:19328 1:N:0:30
AAAGTCGAGGTGCCTAAAGTGGCAACCCAGACTCAGCATCCTGTTGGTGGTGTAGAGCTTCCTGTAGCCGCATGGCGTTCGTACTTAAATATGGAACTAACCATTCCAATTTTCGCTGTCTCTTATACACATCTCCGAGCCCACGAGAC
+
CCCCCFBCCCCCGGGGGGGGGGGHHHHGGGHGHF33BGFB3AFGGHHGGGGGHHHHHHHHHHHHHHHHHGGGGGHHGGGGGFHHHHHHFHHHHHHHHHHHHHGHHHHHFGHHHGGGGGGHHHHHFHGHHHHHHHFGG@CGGGHGGCDDD
@M02034:409:000000000-BFKT7:1:2102:14014:19335 1:N:0:30
AAAGTCGAGGTGCCTAAAGTGGCAACCCAGACTCTTCCGACTGTTGGTGGTGTAGAGCTTCCTGTAGCCGCATGGCGTTCGTACTTAAATATGGAACTAACCATTCCAATTTTCGCTGTCTCTTATACACATCTCCGAGCCCACGAGACT
+
BABBBFBBBBAAGGGGGGGGGGGHHHHGGHHGHHHHHHGGFGEGGHHGGGEFFHGFHHHHHHHHHHHHHGGFGGHFGEGGGFHHHHHGBGFHGHHHHHGFHGFFFHEHHGFGHHGGGGGGEHHHHHHGHHFHEGFG?@@FGGHGGC@/EG
@M02034:409:000000000-BFKT7:1:2102:28077:19343 1:N:0:30
AAAGTCGAGGTGCCTAAAGTGGCAACCCAGACTACGAATAGGGTTGGTGGTGTAGAGCTTCCTGTAGCCGCATGGCGTTCGTACTTAAATATGGAACTAACCATTCCAATTTTCGCTGTCTCTTATACACATCTCCGAGCCCACGAGACT
+
BBBBAFBBBBBBGGGFGDFBGGGHHHGGGHHGHHHGGHHGHHHHHGGEFGEGHFHHGGHHHFHHGDFFGEEEGEH?FEGFEEFHHHHHHHGGHHGFFHFHFFFHHFHHHHHHHHEEGGGGHHHHFHGGDGHFFGGFC/<BDGHGGGGGFH
@M02034:409:000000000-BFKT7:1:2102:28453:19346 1:N:0:30
AAAGTCGAGGTGCCTAAAGTGGCAACCCAGACTCATAATTGTGTTGGTGGTGTAGAGCTTCCTGTAGCCGCATGGCGTTCGTACTTAAATATGGAACTAACCATTCCAATTTTCGCTGTCTCTTATACACATCTCCGAGCCCACGAGAC
+
BBBBBF@A@BABGGGGGGGGGGGGHHHGGHHEHGHFF5F5DGDG3BEEF?EFAGH5BFFHGHHHHHHDHGGGGGGFEE@1EFFEHHHDFG4BG33BBG3@GGHHGHGHHHGHHHGGG/EEGHFHGGEHEFGHFHFF?>BD?A/?DC//?
@M02034:409:000000000-BFKT7:1:2102:26554:19347 1:N:0:30
AAAGTCGAGGTGCCTAAAGTGGCAACCCAGACTACGACGCATGTTGGTGGTGTAGAGCTTCCTGTAGCCGCATGGCGTTCGTACTTAAATATGGAACTAACCATTCCAATTTTCGCTGTCTCTTATACACATCTCCGAGCCCACGAGACT
+
>>A?1B>1AD>>GFFGGFFAGGFHHHHE0EGGCEAEGFGCGGGHG2/BAAEECGHEGHFGHBDGHBG@1B/>EEHFEFGG>?0/>EFBGFG>>>1FHGBGG0>B1BGHHHHGHGEAC/E1DGHHDBBB>1GFFGGHE/</</?FC/@?CG
@M02034:409:000000000-BFKT7:1:2102:20956:19354 1:N:0:30
AAAGTCGAGGTGCCTAAAGTGGCAACCCAGACTAGGGATAATGTTGGTGGTGTAGAGCTTCCTGTAGCCGCATGGCGTTCGTACTTAAATATGGAACTAACCATTCCAATTTTCGCTGTCTCTTATACACATCTCCGAGCCCACGAGACT
+
BBAABFBBBBABCGFGGGGEGGGFFHHEGGGFHHHHHBBAFGGHGGGEFFFFHBGDFHHHHHHFHFHGHGGCEFHBE>EAFEBFFGGDEGGHHHFECGGGHHHGFHGHHGHHHFE/EFEHHHHHFG4BGHFFHHHFD/CGGGHGFCGECG
@M02034:409:000000000-BFKT7:1:2102:23690:19358 1:N:0:30
AAAGTCGAGGTGCCTAAAGTGGCAACCCAGACTACGACTAAGGTTGGTGGTGTAGAGCTTCCTGTAGCCGCATGGCGTTCGTACTTAAATATGGAACTAACCATTCCAATTTTCGCTGTCTCTTATACACATCTCCGAGCCCACGAGAC
+
AABB>DABB?AAGGGGGGGGFGGHHHHGAGGGHGHGGGGCGHHGBFGEEFGGHHGFFHHHHHHHGFHHHEFEEGFHGGGGGGEHHHHFGHHHHGFGHHGHHHGGBFFFEFHHGFGGGGFFHHHHGHFHHFHHGHFB?//@?EHGG?D?C
@M02034:409:000000000-BFKT7:1:2102:21372:19369 1:N:0:30
AAAGTCGAGGTGCCTAAAGTGGCAACCCAGACTCATCCGCCGGTTGGTGGTGTAGAGCTTCCTGTAGCCGCATGGCGTTCGTACTTAAATATGGAACTAACCATTCCAATTTTCGCTGTCTCTTATACACATCTCCGAGCCCACGAGACT
+
CCCBBFCCCCBCGGGGGGGGGGGHHHHGGHHGGHHHHHGGGGGGGGGGFGGGGGGGFHHHHHHHHHHHHGGGEGHHGFGGGGHHHHHGHHHHHHFBFGHHHHHHHHFHHHHHHBGGGGGGHHHHHHHHHFFHHHGHG@CDFGHGGCC?FH
@M02034:409:000000000-BFKT7:1:2102:25506:19370 1:N:0:30
AAAGTCGAGGTGCCTAAAGTGGCAACCCAGACTGGTACGAGTGTTGGTGGTGTAGAGCTTCCTGTAGCCGCATGGCGTTCGTACTTAAATATGGAACTAACCTTTCCAATTTTCGCTGTCTCTTATACACATCTCCGAGCCCACGAGACT
+
BBBBAFBBBBABGGG5GGFBFGGHFHHGGHHGGHGBGHEAEEHGHFHGGGEFGGGBGHHHHHHFGFGAGECEGGHEEEEFEGHEGHGGHHGHFBBEGHHHGHFHHHHFFGHHHHGGGDEDGHGH3FGGBGHHGGG?C/<>BFHGG?D<AF
@M02034:409:000000000-BFKT7:1:2102:21389:19371 1:N:0:30
AAAGTCGAGGTGCCTAAAGTGGCAACCCAGACTCATCCGCCGGTTGGTGGTGTAGAGCTTCCTGTAGCCGCATGGCGCT
+
>AA1>3AA>>>1GGFGGGC3FFEECFAAF0AE11A11FCF?E/EEE?A/AA/GGADF11B@E1BB2F21>@FEFFAE/>
@M02034:409:000000000-BFKT7:1:2102:8812:19371 1:N:0:30
AAAGTCGAGGTGCCTAAAGTGGCAACCCAGACTAAGCATGATGTTGGTGGTGTAGAGCTTCCTGTAGCCGCATGGCGTTCGTACTTAAATATGGAACTAACCATTCCAATTTTCGCTGTCTCTTATACACATCCCGAGCCCACGAGACTA
+
B@AABFBBDBBBGGGGGFGFGFFGHHFGGHHFHHHGHHHHHHGHHBGEGCEFGGHBGGHHHFHHHHGHHGGGGGHHGGGGGGFHHHBGHHBGHGHHHHHHHHHHGHHHFGGHHHGGGGEGHHHH4GFHBG?FHGHG?DCCGHGGGC?FFF
@M02034:409:000000000-BFKT7:1:2102:6850:19373 1:N:0:30
AAAGTCGAGGTGCCTAAAGTGGCAACCCAGACTCATCAGCAGGTTGGTGGTGTAGAGCTTCCTGTAGCCGCATGGCGTTCGTACTTAAATATGGAACTAACCATTCCAATTTTCGCTGTCTCTTATACACATCTCCGAGCCCACGAGACT
+
BBBBBFABBBABBGGGGGGGGFGHHGHGGHHGHHHHHHHHHGHHHHGEAEEFHFGAGHFHHHHFHHGFEE?>?FHEEEGBE?BGGHGFGGHHGGF3FGHHHHHGHHGHFGHHHFF<FGGGHHHHFGFFHHHFHGG?CBFGGEHGGDDGDG
@M02034:409:000000000-BFKT7:1:2102:23685:19375 1:N:0:30
AAAGTCGAGGTGCCTAAAGTGGCAACCCAGACTACGACTAAGGTTGGTGGTGTAGAGCTTCCTGTAGCCGCATGGCGTTCGTACTTAAATATGGAACTAACCATTCCAATTTTCGCTGTCTCTTATACACATCTCCGAGCCCACGAGACT
+
BBBBBFBABBABGGGGGGGFGGGHHHHGGHHGHGHG?EGGHHHHHHGGGGGFGGHHHHHHHHHHHHHHGGGGGGHHGGGGGGHHHHGGDGGHHHFHGHHHHHHHHHHHHHHHHHGGGGGHHHHHFHHHHHFHHHFFF/<@DGEGGGGGFG
@M02034:409:000000000-BFKT7:1:2102:16503:19376 1:N:0:30
AAAGTCGAGGTGCCTAAAGTGGCAACCCAGACTCAGCCTCATGTTGGTGGTGTAGAGCTTCCTGTAGCCGCATGGCGTTCGTACTTAAATATGGAACTAACCATTCCAATTTTCGCTGTCTCTTATACACATCTCCGAGCCCACGAGACT
+
A?AAAFAADDAACGGGGGGDG1FEFGHGGHHGFHHFCCECG1FAFHH/AA/AFFG2FEHHFGHHGFFFDA?EEEHFEECFGGHHHGHGHGHHHHFDGFFBHFHBFGFEEGHHHHGCGCEHGFHH1GEGGFD1F>FGFCCCGGFGG?CGGE
@M02034:409:000000000-BFKT7:1:2102:21666:19381 1:N:0:30
AAAGTCGAGGTGCCTAAAGTGGCAACCCAGACTCATAATCAGGTTGGTGGTGTAGAGCTTCCTGTAGCCGCATGGCGTTCGTACTTAAATATGGAACTAACCATTCCAATTTTCGCTGTCTCTTATACACATCTCCGAGCCCACGAGACT
+
BBCCAFCBCCCCGGGGGGGGGGGHHHHGGHHGHHHHHHHHHHHHHHGEFGFFGFHGHHHHHHHHHHHHHGGEEGHHEFGGFGHHHHHHHHHHHHHGGGHHHHGHHHFHHHHHHHGGGGFHHHHHGHFFFHHHGHHHGCGGGGHGGGGGGH
@M02034:409:000000000-BFKT7:1:2102:18403:19385 1:N:0:30
AAAGTCGAGGTGCCTAAAGTGGCAACCCAGACTTGTCCTAATGTTGGTGGTGTAGAGCTTCCTGTAGCCGCATGGCGTTCGTACTTAAATATGGAACTAACCATTCCAATTTTCGCTGTCTCTTATACACATCCCGAGCCCACGAGACTA
+
BBCCCFCCBBBCGGGGGGGGGGGHHHHGGHHGHGHHHHHHFGHHHFHGEGGFEDGBFHHHHHHHHHHFHFGEGEHFFEFGFEFHHHFFHHHGGHGDGHHH3BGGFGHHHHHHHGEFGGGHHGHHGHHHFHHHH2GDFFGGGHGGDGGGHE
@M02034:409:000000000-BFKT7:1:2102:28490:19386 1:N:0:30
AAAGTCGAGGTGCCTAAAGTGGCAACCCAGACTAATATGAATGTTGGTGGTGTAGAGCTTCCTGTAGC
+
CCCCCFCCCCCCGGGFGFGGGGGHHHHGGHHGHF3GDGG55DGH5GAB2EEA13D5B53B5B5FA555
@M02034:409:000000000-BFKT7:1:2102:8818:19389 1:N:0:30
AAAGTCGAGGTGCCTAAAGTGGCAACCCAGACTAAGCATGATGTTGGTGGTGTAGAGCTTCCTGTAGCCGCATGGCGTTCGTACTTAAATATGGAACTAACCATTCCAATTTTCGCTGTCTCTTATACACATCCCGAGCCCACGAGACTA
+
CCCCCFCCCCBCGGGGGGGGGGGHHHHGGHGFHHHHHHHHHHHHHHHGFGGFGHHGHHHHHHHHHHHHHGGGGGHHGGGGGGGHHHHHHHHHHHHHGHHHHHHHHHGHHHHHHHGGGGGGHHHHHHHHHHHHHHHGFGGGGHGGGGGGHF
@M02034:409:000000000-BFKT7:1:2102:15268:19390 1:N:0:30
AAAGTCGAGGTGCCTAAAGTGGCAACCCAGACTAATCATCCGGTTGGTGGTGTAGAGCTTCCTGTAGCCGCATGGCGTTCGTACTTAAATATGGAACTAACCATTCCAATTTTCGCTGTCTCTTATACACATCTCCGAGCCCACGAGACT
+
BBBBBFBBBBBBGGGFFGGFGGGHHHHGGHHGHHHHHHHHHGGGGGGFGDEAFGF5GHHHHHHHHHHHHGGGGGHHGGGGGGHHHHHFGGGHHGFGHGGGHHGHHHFHHGHHHGGGFGGGHHHHFHFHGHHHHHHHF@FCFGHGGDGGFG
@M02034:409:000000000-BFKT7:1:2102:7756:19394 1:N:0:30
AAAGTCGAGGTGCCTAAAGTGGCAACCCAGACTCATTCGCTGGTTGGTGGTGTAGAGCTTCCTGTAGCCGCATGGCGTTCGTACTTAAATATGGAACTAACCATTCCAATTTTCGCTGTCTCTTATACACATCTCCGAGCCCACGAGACT
+
CCCCCFCBBCBCGGGGGGGGGGGHHHHGGHHGHHHHHHHGGGGHHGGGGGGGGHHGHHHHHHHHHHHHGGGGGGHFGGGGGGHHHHGGHHHHHHFGFHHHHFHGHHFHHHHHHFGGGGGHHHHHGHHFFGFHFGGDD/CFGGHGG?DGDF
@M02034:409:000000000-BFKT7:1:2102:4820:19394 1:N:0:30
AAAGTCGAGGTGCCTAAAGTGGCAACCCAGACTCTTCCGAATGTTGGTGGTGTAGAGCTTCCTGTAGCCGCATGGCGTTCGTACTTAAATATGGAACTAACCATTCCAATTTTCGCTGTCTCTTATACACATCTCCGAGCCCACGAGACT
+
AAABBFABBBBABGGGGGGGGGGHGHHGGHHGHHHGGHGGGGHHFHHEAFGFGFHFFHGHHHHFHGHHHGGGGGHHGEEFGGGHHHHFFHHHHG3GFGGHHHHHHHGHGHHHHGGGGGGHHGHHHHHHGHHHGHHGGCCGGGHGGFCFGE
@M02034:409:000000000-BFKT7:1:2102:7738:19394 1:N:0:30
AAAGTCGAGGTGCCTAAAGTGGCAACCCAGACTCATTCGCTGGTTGGTGGTGTAGAGCTTCCTGTAGC
+
AAAAABAA3AAA4FBAA44FFFGHGCHEFH2FGB35FGFEGDGHGGAAADGAHEGBDEEGFAAGG555
@M02034:409:000000000-BFKT7:1:2102:4689:19400 1:N:0:30
AAAGTCGAGGTGCCTAAAGTGGCAACCCAGACTTATAAGAATGTTGGTGGTGTAGAGCTTCCTGTAGCCGCATGGCGTTCGTACTTAAATATGGAACTAACCATTCCAATTTTCGCTGTCTCTTATACACATCTCCGAGCCCACGAGACT
+
BBBBBFBBDDABGGGGGGGGGFGHHHHGGHHGHHHHHHGHHHHHHHHEGEEFFGHHHHHHHHHFGFGGHEEFFGHFEFGEEGHHHHGGHHHHHHHHHHHGHHHHHHGHGHHHHGFGGGGHHHHHHHHHHHHHHHHHGC@DFGHGGGGGDF
@M02034:409:000000000-BFKT7:1:2102:2583:19402 1:N:0:30
AAAGTCGAGGTGCCTAAAGTGGCAACCCAGACTAAGAATAATGTTGGTGGTGTAGAGCTTCCTGTAGCCGCATGGCGTTCGTACTTAAATATGGAACTAACCATTCCAATTTTCGCTGTCTCTTATACACATCTCCGAGCCCACGAGACT
+
BBCCCFBCCCCBFGGGGGGGGGGHHGHGGGHGHHHHGHHHFHHHHHHEEF2FGFHDFGHHHHHHHFGGHEEEGGHAEGGGFFHHHHFGFGHFGHFFFHHHHHFHHHGHHHHHHGF?FGGHFBHHFHFFFGHHHHGBGCGC@FAGC<AFDF
@M02034:409:000000000-BFKT7:1:2102:12979:19411 1:N:0:30
AAAGTCGAGGTGCCTAAAGTGGCAACCCAGACTCAGAATAATGTTGGTGGTGTAGAGCTTCCTGTAGCCGCATGGCGTTCGTACTTACATATGGAACTAACCATTCCAATTTTCGCTGTCTCTTATACACATCTCCGAGCCCACGAGACT
+
BBCCBFCCCCCCGGGGGGGGGGGHHHHGGHHGHHHGGAGFFDGHFG2E2EGEA3F55BFG5GFGD5A5FEE0EEF1E?E?EEFGGFH3BFH4@F33BEGH313BF4BBDGFHHFEEF??BEHHF4FFFHFDCGGH?E>B<@/FFCCDGDH
@M02034:409:000000000-BFKT7:1:2102:14249:19412 1:N:0:30
AAAGTCGAGGTGCCTAAAGTGGCAACCCAGACTAATATTCCTGTTGGTGGTGTAGAGCTTCCTGTAGCCGCATGGCGTTCGTACTTAAATATGGAACTAACCATTCCAATTTTCGCTGTCTCTTATACACATCTCCGAGCCCACGAGACT
+
BBCCCFCCDDCCGGGGGGGGGGGHHHHGGHHGHHHHHHHHHHHHHHHFFFGFGFHGGHHHGHHHHHHHHGGFGGHHGGGGGGHHHHGGHHHHHGDGHHHHHFHHHHGHHHHHHHGGGGGGHHHHGHHHGHHHHHHFGFGCGGHGGGGGGH
@M02034:409:000000000-BFKT7:1:2102:23149:19421 1:N:0:30
AAAGTCGAGGTGCCTAAAGTGGCAACCCAGACTA
+
CCCCCFCCCCABGGGGGGGGGGGHHHHGGHHGHE
@M02034:409:000000000-BFKT7:1:2102:8614:19425 1:N:0:30
AAAGTCGAGGTGCCTAAAGTGGCAACCCAGACTAGGCCGGGGGTTGGTGGTGTAGAGCTTCCTGTAGCCGCATGGCGTTCGTACTTAAATATGGAACTAACCATTCCAATTTTCGCTGTCTCTTATACACATCTCCGAGCCCACGAGACT
+
AAAB3DABBDAAGGGBCFGFGGGFCHHGGHHGHHHCHHGGGAEEEEEEFGEFGFHGHHGHGHGFFGHHHEGGGGGHGFFGGGHHHHHHHHEGGHHGFHFGHHGHHGEG2GDFFGGGGG<1GFHHGHFHFHHBHHFHE--?ACHEG?CDGH
@M02034:409:000000000-BFKT7:1:2102:10640:19432 1:N:0:30
AAAGTCGAGGTGCCTAAAGTGGCAACCCAGACTTCGAGTAGGGTTGGTGGTGTAGAGCTTCCTGTAGCCGCATGGCGTTCGTACTTAAATATGGAACTAACCATTCCAATTTTCGCTGTCTCTTATACACATCTCCGAGCCCACGAGACT
+
BBBBBFABDBABGGGGGGGGGFGHHHHGGHHGHHHGHHGGHFGHHGGEFEEFGGHFHHHHHHHFFGHHHGCEEGHFEEFFFGHHHHHFHHGHHHGDEGHHHGHHHHGGGHHHHDFGGGGFHHHHHHFGHHHHHHHGDCDGGGHGGCCDGH
@M02034:409:000000000-BFKT7:1:2102:11497:19434 1:N:0:30
AAAGTCGAGGTGCCTAAAGTGGCAACCCAGACTTCTTCTAAGGTTGGTGGTGTAGAGCTTCCTGTAGCCGCATGGCGTTCGTACTTAAATATGGAACTAACCATTCCAATTTTCGCTGTCTCTTATACACATCTCCGAGCCCACGAGACT
+
BBBBBFBBBBBBGGGGGFFGGGGHHHHGGHHGHHHHHHHHHHFHHHGGGGFFHFG5DHHHHHHHHHHHHEGCEGHHGGGGGGGHHHHGHHGHHFFGFFHHHHHHHGHHGGHHHB>EGDGGGHHHFH44BGHGGDDFD<<CGACGGDGGGH
@M02034:409:000000000-BFKT7:1:2102:23170:19452 1:N:0:30
AAAGTCGAGGTGCCTAAAGTGGCAACCCAGACTAGTCATCGTGTTGGTGGTGTAGAGCTTCCTGTAGCCGCATGGCGTTCGTACTTAAATATGGACCTAACCATTCCAATTTTCGCTGTCTCTTATACACATCTCCGAGCCCACGAGAC
+
AAAAAFAADDA1FGGG1BG3BGFHBGFEFHHGH1CGHBHHFEHHH/BEAEAFGGH2FGFHFAFDFGHHHGE?EFGGEEGEEGGHHBBFFHGFHHH10FG1B0FGFHHEFGHHHHGGG/EFGFFH1F22>B<FG>DGEBC?C/<F?/>/?
@M02034:409:000000000-BFKT7:1:2102:26507:19461 1:N:0:30
AAAGTCGAGGTGCCTAAAGTGGCAACCCAGACTATGCCGGCGGTTGGTGGTGTAGAGCTTCCTGTAGCCGCATGGCGTTCGTACTTAAATATGGAACTAACCATTCCAATTTTCGCTGTCTCTTATACACATCTCCGAGCCCACGAGA
+
AAABADABDBAAFGGGGFGGGFGHHGHGGHHGHHHHHHGGEEEFG?F1FE1F?BFGFDFG3FBDHG4FFE>@E?G0E?E/EEBG?F?G34?4BG3BFG2?BGGHB3FBHFHHH2B/C?/@2?DG1@<GDFFHHDDG?<--CEHGGFC?
@M02034:409:000000000-BFKT7:1:2102:9555:19464 1:N:0:30
AAAGTCGAGGTGCCTAAAGTGGCAACCCAGACTACGCCTTTGGTTGGTGGTGTAGAGCTTCCTGTAGCCGCATGGCGTTCGTACTTAAATATGGAACTAACCATTCCAATTTTCGCTGTCTCTTATACACATCTCCGAGCCCACGAGACT
+
AAA1>@AADDA>GFBGFFGFGGFH1GGEEHFGGFHCEGFEHGGGFE/EFEEEGBFEAFGHAGGHHGBFFEECEEHFG>FAFF0FGHGFGHGHHBFDFFDEGHHFGFF2BFGHHBEAE/EBGEGFBG2BFFDGHHF1C/BCCGHGG?@FAD
@M02034:409:000000000-BFKT7:1:2102:17690:19467 1:N:0:30
AAAGTCGAGGTGCCTAAAGTGGCAACCCAGACTTCGCGTGGGGTTGGTGGTGTAGAGCTTCCTGTAGCCGCATGGCGTTCGTACTTAAATATGGAACTAACCATTCCAATTTTCGCTGTCTCTTATACACATCTCCGAGCCCACGAGAC
+
CCCCCFCBCCCCGGGGFGGGGGGHHHHGGHHGH55B2EE22AEFEGGEGGGFHHHGHHHHHHHHHHHHHGGGGGHHFEGGGGHHHHHHGHHHHHGHHHHFHHHHGHHHHHHHHGGGGGGGHHHH2GFGFHGHHHGHGCGGGGHGGGGGG
@M02034:409:000000000-BFKT7:1:2102:21178:19474 1:N:0:30
AAAGTCGAGGTGCCTAAAGTGGCAACCCAGACTAATAATCAGGTTGGTGGTGTAGAGCTTCCTGTAGCCGCATGGCGTTCGTACTTAAATATGGAACTAACCATTCCAATTTTCGCTGTCTCTTATACACATCTCCGAGCCCACGAGACT
+
BBBBBFB?DBBBGGGGGGGGGGGHHHHGGHHGGHHHH5GHHFFEGGGEFDFFFGGGHFHHHHHHDGFFGGGGGGFFEEEGFEGHHHHHHHHEGHHEHHHHBGHHGFHHHHHHHFEGGGEHHHHHHHGHFHHHHHHHDDGGGGHGGCGGGH
@M02034:409:000000000-BFKT7:1:2102:14342:19475 1:N:0:30
AAAGTCGAGGTGCCTAAAGTGGCAACCCAGACTAAGAATAATGTTGGTGGTGTAGAGCTTCCTGTAGCCGCATGGCGTTCGTACTTAAATATGGAACTAACCATTCCAATTTTCGCTGTCTCTTATACACATCTCCGAGCCCACGAGACT
+
CCCCBFCCCCCBGGGGGGGGGGGHHHHGGHHGHHFGGGHHEGHHFHFEC2FEGDF5ABEGAGHHG555EEEAEEF10?>FE>BFFFGDGGHDBB33BGHH313BB?FDGGGHHB/EF<?FFHHF4E4?GFHBFGHFFBGGDGHGG/@?DH
@M02034:409:000000000-BFKT7:1:2102:2750:19479 1:N:0:30
AAAGTCGAGGTGCCTAAAGTGGCAACCCAGACTGCTAGGTTTGTTGGTGGTGTAGAGCTTCCTGTAGCCGCATGGCGTTCGTACTTAAATATGGAACTAACCATTCCAATTTTCGCTGTCTCTTATACACATCTCCG
+
BBABBFBBBBAAGGGGGGGFGBFHHHHGFGHGHC3A5DFFDGFHGHHGGDEFGFHAFHHHHGHGHHHHHEEEEGHHGFGFGFHHHHFGHHFHHGGGGHHHGHHGHHGHHHHHHGGGGGGHFHHHFFHHHHHH23B2?
@M02034:409:000000000-BFKT7:1:2102:10557:19483 1:N:0:30
AAAGTCGAGGTGCCTAAAGTGGCAACCCAGACTAGGGGGGGGGTTGGTGGTGTAG
+
BBBBBFBBBBBBGGGGGGGGGGGHHHHGGHHGHHHHHGGGGFF?B=F.;D9E./B
@M02034:409:000000000-BFKT7:1:2102:27693:19488 1:N:0:30
AAAGTCGAGGTGCCTAAAGTGGCAACCCAGACTCCTCCGAAGGTTGGTGGTGTAGAGCTTCCTGTAGCCGCATGGCGTTCGTACTTAAATATGGAACTAACCATTCCAATTTTCGCTGTCTCTTATACACATCTCCGAGCCCACGAGACT
+
BBBBBFABDBBBGGGGGGGFGGGHHHHGFFHFGHHHHHGGGGGHGFGGFFFFHFHHHHHHHHHHHHHHHGGEEEHGCEEFGGHHHHGHHHHGGBFFFHBGHHHHHHHHHHFHHHGGGGGHHHGHFGHHGHHHHHGHGCBDCGGE//AGGG
@M02034:409:000000000-BFKT7:1:2102:5104:19495 1:N:0:30
AAAGTCGAGGTGCCTAAAGTGGCAACCCAGACTCATAATAATGTTGGTGGTGTAGAGCTTCCTGTAGCCGCATGGCGTTCGTACTTAAATATGGAACTAACCATTCCAATTTTCGCTGTCTCTTATACCCATCTCC
+
A>AAAFA11>AACFGFGDGBBDFFBGGCFECFHFFHHHHHHGHHHDC/AEGEGFHHFHBGAGFGHFHHGGG/EEFGGEEFE?0>FG@1EFFGH11BFGH1FAFGHGFDEFGHHEECF/EGFFGHFHEG2B1FGG1<
@M02034:409:000000000-BFKT7:1:2102:27707:19498 1:N:0:30
AAAGTCGAGGTGCCTAAAGTGGCAACCCAGACTCCTCCGAAGGTTGGTGGTGTAGAGCTTCCTGTAGCCGCATGGCGTTCGTACTTAAATATGGAACTAACCATTCCAATTTTCGCTGTCTCTTATACACATCTCCGAGCCCACGAGACT
+
AAAAAFAADDABGGGFFGGFFGFGFGHGEHHGCHHHHHEFEEGHHHGEFGEFGFHFGDGHDFGGGFHFFE>@EEHBEFEFEEFFGHHEHHHGHHFFFHFFFGDGHFEFGHHHHFE/EGGGFGHHHFBBFFGFFFB@?<B>@FFCDCGEAG
@M02034:409:000000000-BFKT7:1:2102:2838:19511 1:N:0:30
GCTCTTAAAGAGGAGAAAGGTCATGAGGGGGGGGGCTTCTACCTTTACTCAGTTCGTTCTCGTCGACAATGGCGGAACTGGCGAC
+
1>AAAFDDFDBF1CEC11FFBBFGB3AFA0A/C;=-@9FFF/9;FFBBFBFFFFFF-:FEFFE?@@@-@BF/;9@@??FFFE?@>
@M02034:409:000000000-BFKT7:1:2102:3280:19516 1:N:0:30
AAAGTCGAGGTGCCTAAAGTGGCAACCCAGACTAAGAATAATGTTGGTGGTGTAGAGCTTCCTGTAGCCGCATGGCGTTCGTACTTAAATATGGAACTAACCATTCCAATTTTCGCTGTCTCTTATACACATCTCCGAGCCCACGAGACT
+
BBBBBFAADBAAGGGGFGFFGGFHHHHGGGHGHHHHHHHHFHHFHHHGGGGFGFHFFGHHGGGHHGHHHEEEEEHFGGG?EFGGFHGFHHGHHHGHFGFFFHFFHHHGHHHHHFC?EGGFFGGHGHGGF3GFFFB2D<CGGGHGGFGGGF
@M02034:409:000000000-BFKT7:1:2102:14538:19516 1:N:0:30
AAAGTCGAGGTGCCTAAAGTGGCAACCCAGACTTGGGAGCAGGTTGGGG
+
CDDDBFCCCCCCGGGGGGGGGGGHHHHGGHHGHH33A2F223BF3G20A
@M02034:409:000000000-BFKT7:1:2102:14923:19519 1:N:0:30
AAAGTCGAGGTGCCTAAAGTGGCAACCCAGACTCAGAGTGCTGTTGGTGGTGTAGAGCTTCCTGTAGCCGCATGGCGTTCGTACTTAAATATGGAACTAACCATTCCAATTTTCGCTGTCTCTTATACACATCCCGAGCCCACGAGACTA
+
BBBBBFBBBBBACGGGBGGFGGGHHHHGGHHGHHHHHHHHHHHHHHHGGGGGHFGGHHHHHHHHHHFHHGGGGGHHGGGFFGHHHHGGHHHHHGHGFGGGFFFGFHFHGHHHHHGGGEGHHGHHGHHHBGHHHGEFGGGGGHGGGGDGHD
@M02034:409:000000000-BFKT7:1:2102:15554:19524 1:N:0:30
AAAGTCGAGGTGCCTAAAGTGGCAACCCAGACTTGTAATCGTGTTGGTGGTGTAGAGCTTCCTGTAGCCGCATGGCGTTCGTACTTAAATATGGAACTAACCATTCCAATTTTCGCTGTCTCTTATACACATCTCCGAGCCCACGAGACT
+
CCCCCFCCBBBCGGGGGGGFGFGHHHHGGHHGHHHGHHHHGGHHHHHEGGGEGFHGGHGHHHHHHHHHHGGEEGGHGEGGGGHGGFHGHFHFGFDFFHHHHHHGFHHHHHHHHHGGGGGHFHHHGGHHHHHHFGHFG?CC?FHGGGGFGH
@M02034:409:000000000-BFKT7:1:2102:24428:19530 1:N:0:30
AAAGTCGAGGTGCCTAAAGTGGCAACCCAGACCTGTCCGCAGGTTGGTGGTGTAGAGCTTCCTGTAGCCGCATGGCGTTCGTACTTAAATATGGAACTAACCATTCCAATTTTCGCTGTCTCTTATACACATCTCCGAGCCCACGAGACT
+
AAAABFABBBAAF4FGGGGGGFGFFHHFECHDEGEDFGEEGCEFFGGFGGGFEGHBDGHHHHHFHFFDFEEEEFHGEFGFEEFGFGGFHGGHFHBFGHHGHHHH3FFHHHHHHHEEGEEGHHHHGG?BFGHFFDFFE/BDDFHG@/C.><
@M02034:409:000000000-BFKT7:1:2102:11758:19533 1:N:0:30
AAAGTCGAGGTGCCTAAAGTGGCAACCCAGACTATGTCTCCTGTTGGTGGTGTAGAGCTTCCTGTAGCCGCATGGCGTTCGTACTTAAATATGGAACTAACCATTCCAATTTTCGCTTCTCTTATACACATCTCCGAGCCCACGAGACTA
+
BBBCCFCBBCABFGGGGGGGGGGHHHHGEHHGHHHHGHHHHHHHHHHGFFFGHFGGGHHHHHFHHHFHHGGGGFHFEEGGGGHHHHHGHHHHHHHEFHHHHHHHHHHHHHHHHHGGGHGHHGHGHHHHHFHGHHHGGGGGGHGGDCGGHF
@M02034:409:000000000-BFKT7:1:2102:8943:19535 1:N:0:30
AAAGTCGAGGTGCCTAAAGTGGCAACCCAGACTAATAATCATGTTGGTGGTGTAGAGCTTCCTGTAGCCGCATGGCGTTCGTACTTAAATATGGAACTAACCATTCCAATTTTCGCTGTCTCTTATACACATCTCCGAGCCCACGAGACT
+
AAAAAFAADBABGGGGGGGGGGGHHHHGGHHGHHGDGGHHHGGHHHHEFGEFHHHEGHHHHHHHFHFFHEGGGGHGEEGFFFHHHHHGHHHHHHFGFHHHHEGGHHGGHHHHHHGGGGEFHGHHHHGGFFFFHHGBE/CGGGHGGCGGGH
@M02034:409:000000000-BFKT7:1:2102:26830:19536 1:N:0:30
AAAGTCGAGGTGCCTAAAGTGGCAACCCAGACTACGCCGAATGTTGGTGGTGTAGAGCTTCCTGTAGCCGCATGGCGTTCGTACTTAAATATGGAACTAACCATTCCAATTTTCGCTGTCTCTTATACACATCTCCGAGCCCACGAGACT
+
AAA>A3AA1>>ABAFGGGGFG1FEAFG?FEGGBGGAEEE/ECCFGFHAFCEFHFGADFGHHCG1BGFGFE/>EFHG@EE?E?FGGHHHHGHHHGEEHHHFHHBEDFGFFHHHHHECGCCGDFGFGHBFGFFFFGFFC/CCCGHGC?C<ED
@M02034:409:000000000-BFKT7:1:2102:4832:19557 1:N:0:30
AAAGTCGAGGTGCCTAAAGTGGCAACCCAGACTAGGAATGATGTTGGTGGTGTAGAGCTTCCTGTAGCCGCATGGCGTTCGTACTTAAATATGGAACTAACCATTCCAATTTTCGCTGTCTCTTATACACATCTCCGAGCCCACGAGAC
+
CCCBBFCCCCBBGGGGFGFGGGGGHHHGGHHGHFHHHHHCAGHHHHHEFFEFGGHFGHHHHFHHHFHHHEGEGFHHGGGGGFHHHHHFHHGHHGBFFGFFHHGHGHGGGHHHHDFFGGGGHGHHEHFDFGGHGGFDG??@DGHGGCC?D
@M02034:409:000000000-BFKT7:1:2102:13201:19557 1:N:0:30
AAAGTCGAGGTGCCTAAAGTGGCAACCCAGACTGATAATAAGGTTGGTGGTGTAGAGCTTCCTGTAGCCGCATGGCGTTCGTACTTAAATATGGAACTAACCATTCCAATTTTCGCTGTCTCTTATACACATCTCCGAGCCCACGAGACT
+
CCCCCFCCCCCCGGGGGGGGGGGHHHHGGHHGHHHHHHHHHHHHHHGGGGGGGHGGHHHHHHHHHHHHGGGEGGHHGGGGGGGHHHHHFHHHHHHGHHGHHHHHHHGHHHHHHHGGGGGHHHHHGHGHHHHHHHHFD?FGGGHGGGGGGH
@M02034:409:000000000-BFKT7:1:2102:13889:19565 1:N:0:30
AAAGTCGAGGTGCCTAAAGTGGCAACCCAGACTATGAAGAATGTTGGTGGTGTAGAGCTTCCTGTAGCCGCATGGCGTTCGTACTTAAATATGGAACTAACCATTCCAATTTTCGCTGTCTCTTATACACATCTCCGAGCCCACGAGACT
+
BBBBBFBBBBAABGGGFGGGGGGHHHHGGHHGHHHHHHHHHHHGHHHGGGGFHHGGHHHHHHHHHHHHHGGGGGHHGEGGFFHHHHHHHHHHHHHFHHHHHHHHHHFHHHHHHHGGGGGHGHHHHHHHHHHHHHHHGCGGDGHGGCGGGH
@M02034:409:000000000-BFKT7:1:2102:3841:19565 1:N:0:30
AAAGTCGAGGTGCCTAAAGTGGCAACCCAGACTTCTCCGCGGGTTGGTGGTGTAGAGCTTCCTGTAGCCGCATGGCGTTCGTACTTAAATATGGAACTAACCATTCCAATTTTCGCTGTCTCTTATACACATCTCCGAGCCCACG
+
A3AABFBBBB2>FFFFFGGG5FFHGHHGEHD2FFEGEFGGGGEGFCGEG11B?BGDBGFH5BDFH4GFGFEEFEHFEEG?EEF/FG43BB?GFGGGBG333F1BFDFGFHFGHFCCG/?DHFDF@F2>>?<G1FF<//<>-<>.A
@M02034:409:000000000-BFKT7:1:2102:15939:19569 1:N:0:30
AAAGTCGAGGTGCCTAAAGTGGCAACCCAGACTACGAGTACTGTTGGTGGTGTAGAGCTTCCTGTAGCCGCATGGCGTTCGTACTTAAATATGGAACTAACCATTCCAATTTTCGCTGTCTCTTATACACATCTCCGAGCCCACGAGACT
+
BBBBBFBBBBBBGGGGGGGGGGGFHHHGGGHGGHHGEGGHHHHHHHHEFEEFGFHFGHGHHHHGGGGGHFGCEFHGGEFFFGHACGHGHHHHGGGFFHHHHHGHHHFFHHHHHGEEGGGGHHHHFGGHFHEHHHHFE/DGGGHGG?DGGG
@M02034:409:000000000-BFKT7:1:2102:16721:19577 1:N:0:30
AAAGTCGAGGTGCCTAAAGTGGCAACCCAGACTAATAGTAATGTTGGTGGTGTAGAGCTTCCTGTAGCCGCATGGCGTTCGTACTTAAATATGGAACTAACCATTCCAATTTTCGCTGTCTCTTATACACATCTCCGAGCCCACGAGAC
+
CCCCBFCCDDCCGGGGGGGGGGGHHHHGGGHGHHHHHBHGHBGHHHHGFGGGHHHHHHHHHHHHHHHHHGGGGGHHGGGGGGHHHHHHHHHHHHHHHHHGHHHHHHHHGHHHHFFGGGGHHGHGFHHHHHFHHHHHGDCDGGHGGCGGG
@M02034:409:000000000-BFKT7:1:2102:16476:19583 1:N:0:30
AAAGTCGAGGTGCCTAAAGTGGCAACCCAGACTACGAAGAGTGTTGGTGGTGTAGAGCTTCCTGTAGCCGCATGGCGTTCGTACTTAAATATGGAACTAACCATTCCAATTTTCGCTGTCTCTTATACACATCTCCGAGCCCACGAGACT
+
BBBBAFABBDAAFGGGEGGGGFGHGHHGGHCGHHFFFFGGCDGHHHGGFGDGHGHHHHBFFFHHFDFHHGGCFGHHGGGGGDFGHHFGFHFHHHFFGFFCGHFHFHFHEGHHGEGGGCEGHFFHGHHHGHBFFHHGDCGCCAAFC@@DFG
@M02034:409:000000000-BFKT7:1:2102:5643:19588 1:N:0:30
AAAGTCGAGGTGCCTAAAGTGGCAACCCAGACTAAGAATCAGGTTGGTGGTGTAGAGCTTCCTGTAGCCGCATGGCGTTCGTACTTAAATATGGAACTAACCATTCCAATTTTCGCTGTCTCTTATACACATCTCCGAGCCCACGAGACT
+
??AABFABDBABGGGGGGGGGBFHFHHGDCHGHCFCGGHHHFFFGEEEFAEFGFF55FHHHHHGHHHHHEG@EGH1EEGFFEBGGHDGHHFHHFFFHGGHHHHHEHHFHHHHHGGFFGGFBHGHGGHBFFHHHHH2E?@CGFGFGGGGGD
@M02034:409:000000000-BFKT7:1:2102:17944:19592 1:N:0:30
AAAGTCGAGGTGCCTAAAGTGGCAACCCAGACTGATAAGAGGGTTGGTGGTGTAGAGCTTCCTGTAGCCGCATGGCGTTCGTACTTAAATATGGAACTAACCATTCCAATTTTCGCTGTCTCTTATACACATCTCCGAGCCCACGAGACT
+
CCCCCFCBCCBBGGGGGFGGGGGHHHHGGHHGHHHHHHHHHHGFGGGGGGGGHHHHHHHHHHHHHHHHHGGGGGHHGGGGGGHHHHFHHHHHHHDGHHHGHHHHGHHHHHHHHHGGGGGGHHHHHHHHGHGHHHGGE@DGCGHGGGGGGF
@M02034:409:000000000-BFKT7:1:2102:16456:19595 1:N:0:30
AAAGTCGAGGTGCCTAAAGTGGCAACCCAGACTCAGCAGAGTGTTGGTGGTGTAGAGCTTCCTGTAGCCGCATGGCGTTCGTACTTAAATATGGAACTAACCATTCCAATTTTCGCTGTCTCTTATACACATCTCCGAGCCCACGAGAC
+
CCCCCFCCCCBCGGGGGGGGGGGHHHHGGHHGH33B3BF32DGHHHGFGGGGHHHHHHHHHHHHHHHHHGGGGGHHGEGGGGHHHHHHHHHHHHHHHHHHHHHHHHGHHHHHHHGGGGGHHHHHHHFDGHGHHHHHG@GGCGHGGGGGG
@M02034:409:000000000-BFKT7:1:2102:26566:19596 1:N:0:30
AAAGTCGAGGTGCCTAAAGTGGCAACCCAGACTAATGCTCATGTTGGTGGTGTAGAGCTTCCTGTAGCCGCATGGCGTTCGTACTTAAATATGGAACTAACCATTCCAATTTTCGCTGTCTCTTATACACATCTCCGAGCCCACGAGACT
+
BBBBBFAADBABGGGGGGGGGGGHHHHGGDFGHHGHHHHHHHHHHHHGF?AFAFHHFHHHHHHHHHHGGGGGGGFFEGGGGGHGHHHGHHHGHHHGEHGGFHFFFHFGFHHHHHEGGGGGHGHHGHBHEGHHGHHHGGGCGGHGCGGDEF
@M02034:409:000000000-BFKT7:1:2102:14415:19606 1:N:0:30
AAAGTCGAGGTGCCTAAAGTGGCAACCCAGACTACGGGTGGGGTTGGTGGTGTAGAGCTTCCTGTAGCCGCATGGCGTTCGTACTTAAATATGGAACTAACCATTCCAATTTTCGCTGTCTCTTATACACATCTCCGAGCCCACGAGACT
+
AAAABFBB@A>AFBBGGGGGGBGFGFHGFFGCHHBAEEEE?0EEEGGAA?AFFEGHHGHHHFGFFGHGGF@EEEGF@1EFE/0E?FEBGGFHHHEBBBFGHAFG3BGFFHHHHDDGGCCGFHHHHHHHFGHFGGGBD/CC/FGECGGGGH
@M02034:409:000000000-BFKT7:1:2102:26237:19615 1:N:0:30
AAAGTCGAGGTGCCTAAAGTGGCAACCCAGACTGTGAAGCAGGTTGGTGGTGTAGAGCTTCCTGTAGCCGCATGGCGTTCGTACTTAAATATGGAACTAACCATTCCAATTTTCGCTGTCTCTTATACACATCTCCGAGCCCACGAGACT
+
AAAA>DAAADAAGGGGEBFFGGFGHHHGGHHGHHHHHHHHFGGHHFGEFEEFFFHFGDHHHHHGGDGGEEEEEGHEFGGGGGHHGHHGHHHGHHHGGGFBFFBGF4?FHGHHHFEE<EEFFGFGEGBGF2GHHHFFC/D/BFFGDGGGGF
@M02034:409:000000000-BFKT7:1:2102:13550:19617 1:N:0:30
AAAGTCGAGGTGCCTAAAGTGGCAACCCAGACTCCTGGGGGTGTTGGTGGTGTAGAGCTTCCTGTAGCCGCATGGCGTTCGTACTTAAATATGGAACTAACCATTCCAATTTTCGCTGTCTCTTATACACATCTCCGAGCCCACGAGACT
+
BBBBBFBBBBAAGGGGGGGFGGGHHHHGGHHGHHHHHHGGGGGGGHHEFGFFGGHGHHHHHHHHHHHHHGGGGGHGGGGGGFHGHHFHHHHHHFHHGHHFHHHHHHGHHHHHHHGGGGGHHGHHGHHHFHHHFHHHC/@CFFHGGCCDGH
@M02034:409:000000000-BFKT7:1:2102:18933:19619 1:N:0:30
AAAGTCGAGGTGCCTAAAGTGGCAACCCAGACTAAGAATAATGTTGGTGGTGTAGAGCTTCCTGTAGCCGCATGGCGTTCGTACTTAAATATGGAACTAACCATTCCAATTTTCGCTGTCTCTTATACACATCTCCGAGCCCACGAGACT
+
CCCCBFCCCBABGGGGGGGGGGGHHHHGGHHGHHHHFFGHHHHHGHHEFEEFGHHGGHHHHHHHHHHHFEGGGGHHGEFEFGFHGHHGHHHHFHFFFHHHHHHHEGFHGHHHHHGGGGGHHHHHHHHGFHFHHHHHE<C@DEHGGGGGGF
@M02034:409:000000000-BFKT7:1:2102:22117:19622 1:N:0:30
AAAGTCGAGGTGCCTAAAGTGGCAACCCAGACTACGCAGAAGGTTGGTGGTGTAGAGCTTCCTGTAGCCGCATGGCGTTCGTACTTAAATATGGAACTAACCATTCCAATTTTCGCTGTCTCTTATACACATCTCCGAGCCCACGAGACT
+
BBBBBFBBBBABGGGGGGGGGGGFHHHGGHHGHHFEEGEEHHHHHHGEFEFFHFFFGHHHHHHHHHHHHGGCEGHGEEFFFEFHHHGFHHGHHHFHHHHGEFHHFHGGHHHHHGFGGGFGHGHHFHHHHHHHHHHHE/CDFGHGGDFGDH
@M02034:409:000000000-BFKT7:1:2102:8010:19625 1:N:0:30
AAAGTCGAGGTGCCTAAAGTGGCAACCCAGACTAATTCTCATGTTGGTGGTGTAGAGCTTCCTGTAGCCGCATGGCGTTCGTACTTAAATATGGAACTAACCATTCCAATTTTCGCTGTCTCTTATACACATCTCCGAGCCCACGAGACT
+
BBBBBFBADBBBGGGGGGGGGGGHHHHGGHHGHHBHFHGHFGHHFHHEGGGFEBG5FGGGDGEGHEGBGEEEGGH1@?EFEFGHFFHFDFHFFH33GHHH3?3BF?EDDGGHF4EFGEEGGFHF4FGDHFBFHHHED//BBFHG/B@DFH
@M02034:409:000000000-BFKT7:1:2102:7861:19632 1:N:0:30
AAAGTCGAGGTGCCTAAAGTGGCAACCCAGACTATGAATACGGTTGGTGGTGTAGAGCTTCCTGTAGCCGCATGGCGTTCGTACTTAAATATGGAACTAACCATTCCAATTTTCGCTGTCTCTTATACACATCTCCGAGCCCACGAGACT
+
BABBAFBBBBABFFGGGGGGGFGHGDHFEFHGHHHHHHHHHGGHGGGEFGGFGGGDGHHHHHHHHHHHGGGGGGHHGGGGGGFHHHHFHHHHHHEGFHGGHHHHFFHGHHHHHHGGGGGHHGHHHHHHHGFHBFGGG?DGCGHGG?FDGF
@M02034:409:000000000-BFKT7:1:2102:10903:19632 1:N:0:30
AAAGTCGAGGTGCCTAAAGTGGCAACCCAGACTCAGGGGGGGGTTGGTG
+
BBBBBFBBDBAABGGGGGGGGFGGHHHGGHHCG3GHHHCGGC?F=B-:;
@M02034:409:000000000-BFKT7:1:2102:27914:19634 1:N:0:30
AAAGTCGAGGTGCCTAAAGTGGCAACCCAGACTAATACGACGGTTG
+
BBBCBFCBCCBBGGGGGGGAGGGHHHHGGHHE333D5FG22A2AFC
@M02034:409:000000000-BFKT7:1:2102:24765:19634 1:N:0:30
AAAGTCGAGGTGCCTAAAGTGGCAACCCAGACTGGTCGGTGTGTTGGTGGTGTAGAGCTTCCTGTAGCCGCATGGCGTTCGTACTTAAATATGGAACTAACCATTCCAATTTTCGCTGTCTCTTATACACATCTCCGAGCCCACGAGACT
+
BBBBBFBBBBBBGGGGFFGGGGGHHHHGGHHGHHHHHGGGGGGHHGHEGFEFHHHFHHHGHHHHHHHHHEGGEGHHGGGGGGFHHHEFGHHHHFGFFGGFGGGHHHHHHHHHHDEGGGGHHHHHGGDHFHHHFGFGGDCFGGHGGCGDGH
@M02034:409:000000000-BFKT7:1:2102:20611:19638 1:N:0:30
AAAGTCGAGGTGCCTAAAGTGGCAACCCAGACTGTGACTACTGTTGGTGGCGTAGAGCTTCCTGTAGCCGCATGGCGTTCGTACTTAAATATGGAACTAACCATTCCAATTTTCGCTGTCTCTTATACACATCTCCGAGCCCACGAGACT
+
BBBBBFAABBAAGGGGGGGGGGGHHHHGGHHGHHGHHHHHHHHHHHHGFF2EEEFEFHHHGHHHHHHDGEGGGGHHFEGGFEFGGHHHHGHHHHEGFGGFHHHGHHHGHHHHHFFGGGGFHHHHHHGHHHHGHHFGG>DGGGHGGCCGGG
@M02034:409:000000000-BFKT7:1:2102:17311:19656 1:N:0:30
AAAGTCGAGGTGCCTAAAGTGGCAACCCAGACTCATAATCATGTTGGTGGTGTAGAGCTTCCTGTAGCCGCATGGCGTTCGTACTTAAATATGGAACTAACCATTCCAATTTTCGCTGTCTCTTATACACATCTCCGAGCCCACGAGACT
+
BBBBBFBBDBABGGGGGGGGGFGHHGHE2EGFFHHFHHFGHGHHHGHEFEEFFFGGHHHHHHHFHHHFEFEEEEHEEEGFGEHGFHHFGFGGGEDFGGGFCGHFDGHHHHHHHGGEGGFHHGHHBFDFGFGCHHGFE@DGDGHGGDGGGH
@M02034:409:000000000-BFKT7:1:2102:6950:19662 1:N:0:30
AAAGTCGAGGTGCCTAAAGTGGCAACCCAGACTTTGTTTCATGGTGTAG
+
A3ABADABB?AAGGGGGGEFGFGHHHGGAFHGHFH352B55FGBAG235
@M02034:409:000000000-BFKT7:1:2102:6930:19663 1:N:0:30
AAAGTCGAGGTGCCTAAAGTGGCAACCCAGACTTTGTTTCATGGTGTAGAGCTTCCTGTAGCCGCATGGCGTTCGTACTTAAATATGGAACTAACCATTCCAATTTTCGCTGTCTCTTATACACATCTCCGAGCCCACGAGACTAGGCAT
+
CCCCCFCCCCCCGGGGGGGGGGGHHHHGGHHGHHHHGHHHHHHHGHHHHHHHHHHHHHHHHHHGFGGGHGFFGFGGHHHHGGHHHHHHHGHHHHHHHHHHHHHHHHHHGGGGFHHHHHHHHGHHFHHHHHGGGGGGHGGGGGGHGHHHHH
@M02034:409:000000000-BFKT7:1:2102:12710:19666 1:N:0:30
AAAGTCGAGGTGCCTAAAGTGGCAACCCAGACTGCTACTGCTGTTGGTGGTGTAGAGCTTCCTGTAGCCGCGTGGCGTTCGTACTTAAATATGGAACTAACCATTCCAATTTTTGCTGTCTCT
+
BCBCCFCBCCCBGGGGGGGGGGGHHHHGGHHGHH3GCDGHGHHHHHEAFEGEA3D5D53BAFFG5AA5AAE0>E?/>1>1??21?FHE@@GDEB33B3FG303B3?B44F3B44<BB?434BB
@M02034:409:000000000-BFKT7:1:2102:9238:19679 1:N:0:30
AAAGTCGTAGGTGCCTAAAGTGGCAACCCAGACTCAGCATCTGGTTGGTGGTGTAGAGCTTCCTGTAGCCGCATGGCGTTCGTACTTAAATATGGAACTAACCATTCCAATTTTCGCTGTCTCTTATACACATCTCCGAGCCCACGAGAC
+
BBBBAFB3BA?FFFFGGFGGDDFGHHHHDFGDGHGHHHH5GHHHHGGGGGGEGHHHGHFHHFGHHHHHHHFE0EEFFEFGEGEFHHHBG3FGHFHF3FG3BFGF3GHFHHGGHHHCDGGGHHGHHGGFFFFHFFGHBEGCCCEEEDCCD?
@M02034:409:000000000-BFKT7:1:2102:6306:19691 1:N:0:30
AAAGTCGAGGTGCCTAAAGTGGCAACCCAGACT
+
AAA1>@>A1>>A1FG1EFGBEDFHHH0EGHHGF
@M02034:409:000000000-BFKT7:1:2102:26419:19693 1:N:0:30
AAAGTCGAGGTGCCTAAAGTGGCAACCCAGACTGAGCGTTGTGTTGGTGGTGTAGAGCTTCCTGTAGCCGCATGGCGTTCGTACTTAAATATGGAACTAACCATTCCAATTTTCGCTGTCTCTTATACACATCTCCGAGCCCACGAGACT
+
BBBBBF@BBBBAGGG5FGGGGGFHHHHGGHHGHHH3EEEDAFGHHGHGFEEFHHHHGGHHHHHHHHHHHGGGGGGHGGGGGGHHHHBGHGHEHFEGHHHHHHHHFHHHEGHHHHGGGGGHGHHHHHHFBGHHHHHHG/CGGGHGGGCFGE
@M02034:409:000000000-BFKT7:1:2102:9234:19700 1:N:0:30
AAAGTCGGAGGTGCCTAAAGCGGCAACCCAGACTCAGCATCTGGTTG
+
>>AA>BA?DDD>EBGGFFG11AAEEEEGE//AFGHHHHB11FFH11A
@M02034:409:000000000-BFKT7:1:2102:9183:19700 1:N:0:30
AAAGTCGAGGTGCCTAAAGTGGCAACCCAGACTTATCGTGAGGTTGGTGGTGTAGAGCTTCCTGTAGCCGCATGGCGTTCGTACTTAAATATG
+
A?AA3FBABBA?GCGB444AFFEFG4F?EFHFHHB5AFCAC22BFCE2F1EFAFHBHFH3EB5G5555BEGEGFHGEGGGGEBFAGG3GE4EB
@M02034:409:000000000-BFKT7:1:2102:8552:19702 1:N:0:30
AAAGTCGAGGTGCCTAAAGTGGCAACCCAGACTTTGCCGAAGGTTGGTGGTGTAGAGCTTCCTGTAGCCGCATGGCGTTCGTACTTAAATATGGAACTAACCATTCCAATTTTCGCTGTCTCTTATACACATCTCCGAGCCCACGAGACT
+
ABBABFAABB>AEGFGGGGFGGGGHCHEFHFEHFHHGHGGGGGHHGGEFGEFGBFEGHGHHGHFGHHHHGGCEEHBE>FCEE?GFHGFHGFHHHFGHHHFGGGGHHHFHHHHHFEEFGDHHHHHFGFGGFHHGHHFD?CGGGFEGGGCDH
@M02034:409:000000000-BFKT7:1:2102:10662:19703 1:N:0:30
AAAGTCGAGGTGCCTAAAGTGGCAACCCAGACTGAGAGGCGTGTTGGTGGTGTAGAGCTTCCTGTAGCCGCATGGCGTTCGTACTTAAATATGGAACTAACCATTCCAATTTTCGCTGTCTCTTATACACATCTCCGAGCCCACGAGACT
+
CCCCBFCCBBBCGGGGGGGGGGGHHHHGGHHGGHCFE3EGGEGGHE1ECEEE13G555DCEFGGGEE53EFCEGG1@>EFE?2?GHFD3BGB?G33FCGHF0?B3?F?DGHHF4/EFDBFDGHH3BFGFFFCFDF@?//@<C/FD?CF.F
@M02034:409:000000000-BFKT7:1:2102:27472:19722 1:N:0:30
AAAGTCGAGGTGCCTAAAGTGGCAACCCAGACTCATATGGGGGTTGGTGGTGTAGAGTTTCCTGTAGCCGCATGGCGTTCGTACTTAAATATGGAACTAACCATTCCAATTTTCGCTGTCTCTTATACACATCTCCGAGCCCACGCGACT
+
BBBBBF@BDBBBGFGGGGGGGGGHHHHGGHGGHHHHHHHHGGGGAEEEFGEFGGHGHHHHHHHHHHHGHGGGFGHHGEGGGFHHHHGGFGHFH?BGHGGHHGHHHHFHHGHHHHGGGGGHHGHHHEGHHHHHHHHFD/CC/FHE>.>CCC
@M02034:409:000000000-BFKT7:1:2102:23297:19723 1:N:0:30
AAAGTCGAGGTGCCTAAAGTGGCAACCCAGACTCCGAGGATTGTTGGTGGTGTAGAGCTTCCTGTAGCCGCATGGCGTTCGTACTTAAATATGGAACTAACCATTCCAATTT
+
B@BBBFBBBBBAFGGGGGGGGBGGHFHEFHGGHE3EAECAHFHHHHEAA?EGA3D5A53BAFGFGBA5B?E0EEA1E?EF1E2??GF@FEGFEF33BFGHB03BB4F4?F3F
@M02034:409:000000000-BFKT7:1:2102:5905:19728 1:N:0:30
AAAGTCGAGGTGCCTAAAGTGGCAACCCAGACTAGGGGGGGGGTTGGTGGGGTAGAGCTTCCTGTAGCCGCATGGCGTTCGTACTTAAATATGGAACTAACCATTCCAATTTTCGCTGTCTCTTATACACATCTCCGAGCCCACGAGACT
+
AA?AABAB@D>A4GGDGGGFF4A4FGFAFFG2GGHCHGC??->@?;>;A.-;A.A/BB/BFBFFBFFB/D@@9AF.9;;.A;99AB/9FFFBFF//;B9B/FF/9FFFFFFFF/@ADBDB//BF/B:BF//;BFFFF-9BBFFFB-@.AF
@M02034:409:000000000-BFKT7:1:2102:15238:19728 1:N:0:30
AAAGTCGAGGTGCCTAAAGTGGCAACCCAGACTGGGTATGGGGTTGGTGGTGTAGAGCTTCCTGTAGCCGCATGGCGTTCGTACTTAAATATGGAACTAACCATTCCAATTTTCGCTGTCTCTTATACACATCTCCGAGCCCACGAGACT
+
CCCCCFCCCCCBGGGGGGGGGGGHFHHGGHHGHHHHFHHHHHGGGGGGGGGFGGHEHHHHHHHHHHHHHGGFEGHHGGGGGGHHHHHHHHHHHHFHHGFBFGFGHGFHHHHHHHGGGGGHHGHHHHFHFHHHHGGGD/CFGGHGG?DDDG
@M02034:409:000000000-BFKT7:1:2102:8608:19731 1:N:0:30
AAAGTCGAGGTGCCTAAAGTGGCAACCCAGACTCAGACTCATGTTGGTGGTGTAGAGCTTCCTGTAGCCGCATGGCGTTCGTACTTAAATATGGAACTAACCATTCCAATTTTCGCTGTCTCTTATACACATCTCCGAGCCCACGAGACT
+
BBBCAFBBBBABGGGGGGGGGGGHHHHFGHHGHHHGHHHHHHHHHHGGFGEFBFGGHHGHHHHGHFHGGEEGGGHHGEEGGGHHHHHHHHHHHHGFGFGHHHHHHHHHHHHHHHGGGGEFHFHHHHGGHFHHHGFGG?GGCGHGGCGGGG
@M02034:409:000000000-BFKT7:1:2102:8326:19733 1:N:0:30
AAAGTCGAGGTGCCTAAAGTGGCAACCCAGACTAATAAGAATGTTGGTGGTGTAGAGCTTCCTGTAGCCGCATGGCGTTCGTACTTAAATATGGAACTAACCATTCCAATTTTCGCTGTCTCTTATACACATCTCCGAGCCCACGAGACT
+
BCBCAFCBBBAAFFGGGGGFGGGHGHHFGHHGHGGHHHHFGHHHHHHGFGEFFGGFHHHHHHHFGGGABEEFGFHFEEGFEFHHHHHHHHHFGHGBGHHGHFHHGHGHHHHHHHGGGGFGHHHFDHHGGHHGHHHGGFGGGGGGGGGGGG
@M02034:409:000000000-BFKT7:1:2102:15812:19736 1:N:0:30
AAAGTCGAGGTGCCTAAAGTGGCAACCCAGACTCCGGGTCTTGTTGGTGGTGTAGAGCTTCCTGTAGCCGCATGGCGTTCGTACTTAAATATGGAACTAACCATTCCAATTTTCGCTGTCCTTATACACATCTCCGAGCCCACGAGACT
+
BBBBADABBDAAC4BFEFFBGGGFHHH2FAFFHGCEGGEGHHHHHFHEED1BGFHFGFFFFFGHFGHFFEGGEGHHGDEGEFGAEGFE@BFGGH33?FF??CFGHHHGHHHHHHGGGCFHBFGFHFFFFDGGHHFDCDB/?F<CC/ADD
@M02034:409:000000000-BFKT7:1:2102:27489:19737 1:N:0:30
AAAGTCGAGGTGCCTAAAGTGGCAACCCAGACT
+
1AAAAF1ADD1A1FDDBGG3BGGFF0BAAGB0A
@M02034:409:000000000-BFKT7:1:2102:4669:19739 1:N:0:30
AAAGTCGAGGTGCCTAAAGTGGCAACCCAGACTCAGATGAAGGTTGGTGGTGTAGAGCTTCCTGTAGCCGCATGGCGTTCGTACTTAAATATGGAACTAACCATTCCAATTTTCGCTGTCTCTTATACACATCTCCGAGCCCACGAGACT
+
CBCCAFBBCCABFGGGGGGFGFGGHHGGFHHGHHHHHGFHHHHFGHGEFGEFGHHGHHHHHHHFGFGEFEEFGGHFEEEFEEHHHH4BFGHHHHFFGHHHGHFHHHHHHHHHHFEEGFEFHHFHFGFHGHHHHHGGFCGGGGHFGGGGGF
@M02034:409:000000000-BFKT7:1:2102:17948:19744 1:N:0:30
AAAGTCGAGGTGCCTAAAGTGGCAACCCAGACTACTCGGAATGTTGGTGGTGTAGAGCTTCCTGTAGCCGCATGGCGTTCGTACTTAAATATGGAACTAACCATTCCAATTTTCGCTGTCTCTTATACACATCTCCGAGCCCACGAGACT
+
BBBBBFBBBDABGGGGGGGGGFGHGHHGGHHGFH3F3EED22BGGHGEGGGFHFGFGHHHHGHHHHHHHGGEEGHGGFGFFEGHHHHGHHHHHHFHGHHFHHGGHHHFHHHHHGGFGGEHHHGHFGBFFC?GHHHFFCGGGGHGGGFFGF
@M02034:409:000000000-BFKT7:1:2102:23537:19751 1:N:0:30
AAAGTCGAGGTGCCTAAAGTGGCAACCCAGACTAGGGGGGGGGTTGGTGGTGTAGAGCTTCCTGTAGCCGCATGGCGTTCGTACTTAAATATGGAACTAACCATTCCAATTTTCGCTGTCTCTTATACACATCTCCGAGCCCACGAGACT
+
BABBAFBBBBBBGGGGEGGBGGGHHHHGGHHFHGHHHGGGGFFFFFFDEFFFEFFFFFFFEFFFFFFFFDFFFFFABAFFDAFEFFFFFFFFFFFFFFFFFFFFFBFFFFFFFFFFFFFFFFFFFFFFFFFFFFFFA;DAFFFFF=DFFF
@M02034:409:000000000-BFKT7:1:2102:7286:19754 1:N:0:30
AAAGTCGAGGTGCCTAAAGTGGCAACCCAGACTCATACGCATGTTGGTGGTGTAGAGCTTCCTGTAGCCGCATGGCGTTCGTACTTAAATATGGAACTAACCATTCCAATTTTCGCTGTCTCTTATACACATCTCCGAGCCCACGAGACT
+
BBBBBFBBBBAAFGGFGFGGGFGHFHGGGHHGHHHHHHHGGGGHHHHGGGEFHHHHGFHHHHHFHGHHHGGGGGHFEEGFEEHFHHHHGGHHHHHFFHHGFHFHFHHHEGHHHEGEGGGFHFHHFHHHGHHHHG?FGC@DGGHFGGGGGG
@M02034:409:000000000-BFKT7:1:2102:9607:19766 1:N:0:30
AAAGTCGAGGTGCCTAAAGTGGCAACCCAGACTAATAAGGCTGTTGGTGGTGTTGAGCT
+
CCCCCFCCCCCCGGGGGGGGGGGHHHHGGHHGHBA5555B3F22BGGA22BA11B5B35
@M02034:409:000000000-BFKT7:1:2102:6246:19768 1:N:0:30
AAAGTCGAGGTGCCTAAAGTGGCAACCCAGACTTATCGTACTGTTGGTGGTGTAGAGCTTCCTGTAGGCGCATGGCGTTCGTACTTAAATATGGTACTAACCATTCCAATTTTCGCTGGCTCTTATACACATCTC
+
CCCCCFCBCCCBGGGFGGGFGGGHHHHGGGHGHFDEGAFFGHHHDHE2AEGFAAD5BBBFDGFFA5A3AAE0BA?10?>?1E21B@G33@G4D344BBGG313B34D44D3F?4>/E</?2BB?4B3?D2?BG3D
@M02034:409:000000000-BFKT7:1:2102:17006:19769 1:N:0:30
AAAGTCGAGGTGCCTAAAGTGGCAACCCAGACTCCTCCGTCTGTTGGTGGTGTAGAGCTTCCTGTAGCCGCATGGCGTTCGTACTTAAATATGGAACTAACCATTCCAATTTTCGCTGTCTCTTATACACATCTCCGAGCCCACGAGACT
+
AAABAFBCCCBBGGGGGGGGGGGHHHHGGHHGHGHHHHGGHHGGHHHEFGEFFHHHHHHGHHHHHHHHHGFFGEHGFEGGGGHHHHHGHHHHHGHFFGFCHHFFHHFHHHHHGBEGGGEEFHHHBGHHFHHHHHG2C@@/BFHGGGDGGG
@M02034:409:000000000-BFKT7:1:2102:8071:19778 1:N:0:30
AAAGTCGAGGTGCCTAAAGTGGCAACCCAGACTAGTCCGCGGGTTGGTGGTGTAGAGCTTCCTGTAGCCGCATGGCGTTCGTACTTAAATATGGAACTAACCATTCCAATTTTCGCTGTCTCTTATACACATCTCCGAGCCCACGAGACT
+
CCCCCFCCCCCCGGGGGGGGGGGHHHHGGH2AGHEGFG?EG?FGFGG1F1EF?3FB5DGGFHH3B@@FFEGCGEFEFEFGGFCE?BGEFHHFGG33FGHHCF2GD3DD3GFHHDBFEDBFDHFGFH2FFF1GHFHBA/@DDGHGGCGFGF
@M02034:409:000000000-BFKT7:1:2102:13951:19783 1:N:0:30
AAAGTCGAGGTGGCCTAAAGTGGCACCCAAGATTA
+
AAAAAFAADDAAA1B1GF1E3F10B1BA00AB11D
@M02034:409:000000000-BFKT7:1:2102:16686:19783 1:N:0:30
AAAGTCGAGGTGCCTAAAGTGGCAACCCAGACTAGTCTTGAGGTTGGTGGTGTAGAGCTTCCTGTAGCCGCATGGCGTTCGTACTTAAATATGGAACTAACCATTCCAATTTTCGCTGTCTCTTATACACATCTCCGAGCCCACGAGACT
+
BBBBBBABBBAAGGFGGGGGFFGFFAGEFGHGHGHHFCHHHHHHGFEAAAEFGEHDBFHFFBGHHHHHHGGEEGHHGEFGEECFGGGBFGFDGEFFCGHHHA3FGHFHHHGHHGGFGDEFGHGHEEFDFFHGHHHBD<<BCACECDCDGH
@M02034:409:000000000-BFKT7:1:2102:20835:19785 1:N:0:30
AAAGTCGAGGTGCCTAAAGTGGCAACCCAGACTACGGGGCGGGTTGGTGGTGTAGAGCTTCCTGTAGCCGCATGGCGTTCGTACTTAAATATGGAACTAACCATTCCAATTTTCGCTGTCTCTTATACACATCTCCGAGCCCACGAGACT
+
BBBBAFBBBBAAGGGGGGGGGFGHHFHGGHHGHGGGGGGGGGGEEGGEFGEFHHHFHGGHHHHHHHHFGEGFEGHCCCFFDDHHHHH>GHHHHHFGFHHGHFFHHHGHHHHHH1CADFGGFGGHDGGGHGHFHHGFE<CCGGHEGDGGGC
@M02034:409:000000000-BFKT7:1:2102:28924:19790 1:N:0:30
AAAGTCGAGGTGCCTAAAGTGGCAACCCAGACTACGCATCAGGTTGG
+
BBBBBFBBBBBBGGGGGGGFGGGFHHGGGHHF3FA222BA3BFGD2A
@M02034:409:000000000-BFKT7:1:2102:25838:19794 1:N:0:30
AAAGTCGAGGTGCCTAAAGTGGCAACCCAGACTGGGAAGTTGGTTGGTGGTGTAGAGCTTCCTGTAGCCGCATGGCGTTCGTACTTAAATATGGAACTAACCATTCCAATTTTCGCTGTCTCTTATACACATCTCCGAGCCCACGAGACT
+
BBCCBFBBCCBBGGGGGGGGGGGHHHHGGHHGHHHHHHGGHHHGHGGGFFEFHHHGHHHHHHHGGBGFFEFGGGHGEFGGGGHHHHHHHHGHHHHFGHHFHFHHHHGGHHHHHHGEGGGHHHHHHHHHFHHHFHHFE/B@CEHGGGGGGH
@M02034:409:000000000-BFKT7:1:2102:8071:19797 1:N:0:30
AAAGTCGAGGTGCCTAAAGTGGCAACCCAGACTAGTCCGCGGGTTGGTGGTGTAGAGCTTCCTGTAGCCGCATGGCGTTCGTACTTAAATATGGAACTAACCATTCCAATTTTCGCTGTCTCTTATACACATCTCCGAGCCCACGAGACT
+
AAAB3DBBBBBBGGGGGGGGGFGFHHHGGHHGHHHHHHFFGGGEAEEGEGEGFGHHHHHEHHHFGHHHHFGGFGFHGGGFGFGHFHHHHHHHHHGHEFFFGGFGFHFHHHHHHHGGCGGHHHHHHHGHHGHHGHFFFGCFGGGGGGGGDD
@M02034:409:000000000-BFKT7:1:2102:9656:19802 1:N:0:30
AAAGTCGAGGTGCCTAAAGTGGCAACCCAGACTCGGGCGTCTGTTGGTGGTGTAGAGCTTCCTGTAGCCGCATGGCGTTCGTACTTAAATATGGAACTAACCATTCCAATTTTCGCTGTCTCTTATACACATCTCCGAGCCCACGAGACT
+
BBBBBFBBDBBBGGGGGGGGGGGHHHHGGHHGHHGGGGEEGGGFGGHGFGEFGFGFGHHHHHHHHHHHHFGGGGH?EEGGFFHHHHHHGHHHHHFDGFGGHHHHHHGHHHHHHFGGGGGFHHHHHHHGHHHHGGFEGDFGGEHGGGGGGH
@M02034:409:000000000-BFKT7:1:2102:22781:19805 1:N:0:30
AAAGTCGAGGTGCTTAAAGTGGCAACCCAGACTCAGAATAAGGTTGGTGGTGTAGAGCTTCCTGTAGCCGCATGGCGTTCGTACTTAAATATGGAACTAACCATTCCAATTTTCGCTGTCTCTTATACACATCTCCGAGCCCACGAGACT
+
AABBBBAADBAAGFGGGGGGGFGGHHHGGDFGHBHGFFFEAGD5BAAEFEFGGHH5GHHHEGHHHFHDFEEGEEHGGEEEEGGFHHHDGGBEGFFDFBHGGHHFFFHHHGFFHHGGGGEFFBHHHGBB3C2FHFFFF/D?@FEFGGGGDD
@M02034:409:000000000-BFKT7:1:2102:16680:19805 1:N:0:30
AAAGTCGAGGTGCCTAAAGTGGCAACCCAGACTAGTCTTGAGGTTGGTGGTGTAGAGCTTCCTGTAGCCGCATGGCGTTCGTACTTAAATATGGAACTAACCATTCCAATTTTCGCTGTCTCTTATACACATCTCCGAGCCCACGAGACT
+
@BBBBFBBBBABGGGGGGGGGFGHHHHGGHHGHHHGHHHHFGHHHHGEFCEFGFGEGHFHHHHHGHGGHGGFFGHGEEFGGEFHHHHHHHFFGGDFGHHHHGGHHGHHHHHHHHGGGGEGFFHHFFFHFCGFGHHFE/CGDFHGGGGGGG
@M02034:409:000000000-BFKT7:1:2102:27584:19815 1:N:0:30
AAAGTCGAGGTGCCTAAAGTGGCAACCCAGACTAGTAATCAGGTTGGTGGTGTAGAGCTTCCTGTAGCCGCATGGCGTTCGTACTTAAATATGGAACTAACCATTCCAATTTTCGCTGTCTCTTATACACATCTCCGAGCCCACGAGACT
+
BBBBAFBBBBBBGGGGGGGGGGGHGHHGGHHGHHFHHHHHHHHHHHGEEDEGCEGFHHHHHHHHGHGGGFGEEGGCEEEEFEBGHHHHHHHFHDBGHHGHFFFHHGFFFHHHF4EFGGFHFFHDFFHHHGHHHHG2C>BD/FEFCGGCGH
@M02034:409:000000000-BFKT7:1:2102:19614:19833 1:N:0:30
AAAGTCGAGGTGCCTAAAGTGGCAACCCAGACTACGAAGAATGTTGGTGGTGTAGAGCTTCCTGTAGCCGCATGGCGTTCGTACTTAAATATGGAACTAACCATTCCAATTTTCGCTGTCTCTTATACACATCTCCGAGCCCACGAGACT
+
CCDDCFDCDDCCGFGGGGGGGGGHHHHGGHHGHHHGGHGGHHHHHHHGGGGFGHHHHHHHFHHHHHHHHGGGGGHHGEGGGGHHHHHHHHHHHHHHGHHGHHFHHHGHHHHHHHGGGGGHHHHHHHGHGHHHHHFHFDGGGGHGGGGGGH
@M02034:409:000000000-BFKT7:1:2102:7353:19837 1:N:0:30
AAAGTCGAGGTGCCTAAAGTGGCAACCCAGACTGGTAAGCTTGTTGGTGGTGTAGAGCTTCCTGTAGCCGCATGGCGTTCGTACTTAAATATGGAACTAACCATTCCAATTTTCGCTGTCTCTTATACACATCTCCGAGCCCACGAGACT
+
BBCCCFCBCCCCGGGGGGGGGGGHHGHGGHHGHHHHHHHHHHHHHHHEFGGFGHHFGHHHHHHHHHHGHGGGGGHGGGGGFEHHHHHFHHHHHHHHFHGFHHGGHHGHHHHHHFGGGGGHHHHHGHHHHGHHHHGGFDCGGGHGGGGGGH
@M02034:409:000000000-BFKT7:1:2102:15383:19838 1:N:0:30
AAAGTCGAGGTGCCTAAAGTGGCAACCCAGACTGTTGGTTATGTTGGTGGTGTAGAGCTTCCTGTAGCCGCATGGCGTTCGTACTTAAATATGGAACTAACCATTCCAATTTTCGCTGTCTCTTATACCATCTCCGAGCCCACGAGACTA
+
BBABBFBBBBABFFGGCGFFGGGHHHHGGHHGHHHHHHGHHHGHHHHGGGEFGFGDGHHHGHHHHGHFFFEEGGHGGEGGGGGHHHGHHHHHHHHFGGHGGFFGHHHFHHHHHGEGGGGFGHHHHHHHHGGHHHGDGGGFGHGGGGGGHE
@M02034:409:000000000-BFKT7:1:2102:21517:19852 1:N:0:30
AAAGTCGAGGTGCCTAAAGTGGCAACCCAGACTGGTTTTGGGGTTGGTGGTGTAGAGCTTCCTGTAGCCGCATGGCGTTCGTACTTAAATATGGAACTAACCATTCCAATTTTCGCTGTCTCTTATACACATCTCCGAGCCCACGAGACT
+
BBBBAFBABBAAGGGFGGGGGGGHHGHGGHHGHHHGHHFHGGGGGGGEFGEFGGHFFEHHHHHHHHHFGEGGGGHHGEEFEFFHHHHGHHHHHHBGFHHHFHHHBGFGHHFHHHGGGGFHHHHHHHHHFFGFHGGFDBCCDFHGGCFDGF
@M02034:409:000000000-BFKT7:1:2102:20678:19858 1:N:0:30
AAAGTCGAGGTGCCTAAAGTGGCAACCCAGACTACGCATCATGTTGGTGGTGTAGAGCTTCCTGTAGCCGCATGGCGTTCGTACTTAAATATGGAACTAACCATTCCAATTTTCGCTGTCTCTTATACACATCTCCGAGCCCACGAGAC
+
CCCCCFCCCCCBGGGGGGGGGGGHHHHGGHGGHC3FEGFEH5GGFGEEGGAFGFHHHHHHHHHGHHHHHGGGGGHHGGGGGGFHHHHHHHHHHHHFHHHGHHHHHHHHHHHHHHGGGGGHHGHHFHHHGFGHHHHHG/DDFGHGGCGGG
@M02034:409:000000000-BFKT7:1:2102:7657:19866 1:N:0:30
AAAGTCGAGGTGCCTAAAGTGGCAACCCAGACTAATAATAGGGTTGGTGGTGTAGAGCTTCCTGTAGCCGCATGGCGTTCGTACTTAAATATGGAACTAACCATTCCAATTTTCGCTGTCTCTTATACACATCTCCGAGCCCACGAGACT
+
BBBBAFABBBBBGGGGGGFGGGGHGHGGGHHGHHHHFHHHHCGGHGGGGDGEG3GFFHHHHHHHHFHGBEGFEEC1EBFFFEGGHHHFFGHHHH3FGHH3G?GHHHHFFGHHHGFEGGFHEFGHBFBGHHHHEFHGG?CCGFHG?@D//?
@M02034:409:000000000-BFKT7:1:2102:7059:19870 1:N:0:30
AAAGTCGAGGTGCCTAAAGTGGCAACCCCTACTCAGTCTCTTGGTGGTGGGG
+
BBBBBFBBDB>AGGGGGEGBFGG4B4A222A233GEBG5AGHB3FFDEF20A
@M02034:409:000000000-BFKT7:1:2102:17253:19873 1:N:0:30
AAAGTCGAGGTGCCTAAAGTGGCAACCCAGACTCTGAATAATGTTGGTGGTGTAGAGCTTCCTGTAGCCGCATGGCGTTCGTACTTAAATATGGAACTAACCATTCCAATTTTCGCTGTCTCTTATACACATCTCCGAGCCCACGAGACT
+
BBBBBFBBBBBBGGGGGGGGGGGHHHGGGHHGHHHHHFGHHHHHHHHGFGEFGHHDHHHHHGHGHHHHHGGFGGHHGGGGGGHHHHHGFGHHHHGHHHHHHHHHHGGHHHHHHHGGGGGHHHHHFHGGFHFHHHGGD<CCCGHGGBCDGF
@M02034:409:000000000-BFKT7:1:2102:4191:19876 1:N:0:30
AAAGTCGAGGTGCCTAAAGTGGCAACCCAGACTAATGAGAAGGTTGGTGGTGTAGAGCTTCCTGTAGCCGCATGGCGTTCGTACTTAAATATGGAACTAACCATTCCAATTTTCGCTGTCTCTTATACACATCTCCGAGCCCACGAGACT
+
CCCCBFBCCCCCGGGGGGGGGGGHHHHFGHHGHHHHHHHFHHHGGHGGFFFFGHHDGHHHFHHHGGGGHEFEGGHGFEGFEGHHHHHFHGHHHHFFHGGGFHFHHHHHHHHHHGGDGGGHHHHHHHFHGHHHHGGGDCGFGGHGGCFGGH
@M02034:409:000000000-BFKT7:1:2102:7995:19877 1:N:0:30
AAAGTCGAGGTGCCTAAAGTGGCAACCCAGACTGGGTGGCAGGTTGGTGGTGTAGAGCTTCCTGTAGCCGCATGGCGTTCGTACTTAAATATGGAACTAACCATTCCAATTTTCGCTGTCTCTTATACACATCTCCGAGCCCACGAGACT
+
BAABBFBBDBAAFFGGGGGGGFGHHHHEFHHFGGA23BEF222ABAEGGDEFAGHAGHHHFGHHEDF@BEEEFGHHGEEFEFF?FGHFFGF4BD33FEGGHHFHEGHGHHHGHHGGGGCFFGHHHHFDGHFFFGHHGCDDDFEFF/<.CF
@M02034:409:000000000-BFKT7:1:2102:28185:19884 1:N:0:30
AAAGTCGAGGTGCCTAAAGTGGCAACCCAGACTGTGCATGTGGTTGGTGGTGTAGAGCTTGCTGGAGCTGCATGG
+
AAAABF>AAD>AFFGFFGGFGDF4CGH?CGCFHHHF55BF5DFE222AA1EA13D555BB3AA531A21AB3FEE
@M02034:409:000000000-BFKT7:1:2102:28702:19886 1:N:0:30
AAAGTCGAGGTGCCTAAAGTGGCAACCCAGACTGGGGGTCGGGTTCGTGGT
+
ABBBBFBBBBABGGGGGGGGGFGHHHHGGHHFFFF2AFE1AEFH110B11?
@M02034:409:000000000-BFKT7:1:2102:26897:19900 1:N:0:30
AAAGTCGAGGTGCCTAAAGTGGCAACCCAGACTGCTCATGGGGTTGGTGGTGTAGAGCTTCCTGTAGCCGCATGGCGTTCGTACTTAAATATGGAACTAACCATTCCAATTTTCGCTGTCTCTTATACACATCTCCGAGCCCACGAGACT
+
CCCCCFCBBBBCGGGGGGGGGGGHHHHGGHHGHGHCH5GGGHGGGGGEFGEGHHHHHHHHHHHHHHHHHGGGGGHGGGGGGGHHHHHHHHGHHHHHHHHEHHHHHHHHHHHHHHGGGGGHHHHHFHHHFHHHGHHHDC?CGGHGGGGGGH
@M02034:409:000000000-BFKT7:1:2102:20974:19901 1:N:0:30
AAAGTCGAGGTGCCTAAAGTGGCAACCAGACTAGGAAGCAGGTTGGTGGTGTAGAGCTTCCTGTAGCCGCATGGCGTTCGTACTTAAATATGGAACTAACCATTCCAATTTTCGCTGTCTCTTATACACATCTCCGAGCCCACGAGACTA
+
AABBBFBBBBBBGGGGGGGGGGGHHHHGG2FGBGHFHFHHHHHGGEEFGEFHHHHH5FGGHHHHFHHHEEEEGHFGEFGGFFHHHGGFGGGHHHHGHGGGHDFHHHHHFGHHHGGGGEGFHGHEH3FFGFGHHFGEFGGGGHGCD/CEHB
@M02034:409:000000000-BFKT7:1:2102:4007:19905 1:N:0:30
AAAGTCAGGTGCCTAAAGTGGCAACCCAGACTGGGAAGCAGGTTGGTGGTGTAGAGCTTCCTGTAGCCGCATGGCGTTCGTACTTAAATATGGAACTAACCATTCCAATTTTCGCTGTCTCTTATACACATCTCCGAGCCCACGAGACTA
+
BBBAABD5BDCFGGGCGBFGFGFFHHGFGHFGHHHFFGHHHGFFCCEFEEGHHFFHGFHHHHHHHHHGGECEGHGGGGGGGHHHGHHGGHHHGHHFHBGHF3BFHDHGFHHHFEEGGEHHHHHGH4FGHDCGGHHGCGGGGHGGGG?DHD
@M02034:409:000000000-BFKT7:1:2102:23454:19914 1:N:0:30
AAAGTCGAGGTGCCTAAAGTGGCAACCCAGACTTCTAATCTTGTTGGTGGTGTAGAGCTTCCTGTAGCCGCATGGCGTTCGTACTTAAATATGGAACTAACCATTCCAATTTTCGCTGTCTCTTATACACATTTCCGAGCCCACGAGAC
+
BBCCCFCABCBBFGGGGGGGGGGHHHHGGHHGHHFH5ADGG5GHHHHEGGGGHGGFGHEHHHHHHHHFGFGGGGHFEEGGFGHHHHHFHHHHHHHFGHHEFHHGHHGGHHHHHD/EFGEFHGHHGH?4D32B3BF3?/BCD/F/</>A?
@M02034:409:000000000-BFKT7:1:2102:19853:19919 1:N:0:30
AAAGTCGAGGTGCCTAAAGTGGCAACCCAGACTGCGAGTCTGGTTGGTGGTGTAGAGCTTCCTGTAGCCGCATGGCGTTCGTACTTAAATATGGAACTAACCATTCCAATTTTCGCTGTCTCTTATACACATCTCCGAGCCCACGAGACT
+
BBBBBFAABD2AFCAGFFGGGFFHHHHDFHHAGGGGEGEGHHHHHGG?FAEFFBF5FFHHH3BFBAFGDE?0AEF1EEEEFEHEGHHHGF4FGEF33FGFHEDG3GHHFHHHF4EDEGEFF2GHFHHFHFD?CBGFC/<CC/?/@CCGGF
@M02034:409:000000000-BFKT7:1:2102:3031:19919 1:N:0:30
AAAGTCGAGGTGCCTAAAGTGGCAACCCAGACTCCGTCGCCGGTTGGTGGTGTAGAGCTTCCTGTAGCCGCATGGCGTTCGTACTTAAATATGGAACTAACCATTCCAATTTTCGCTGTCTCTTATACACATCTCCGAGCCCACGAGACT
+
BBBBBFBBBBBBGGGGGGGGGGGHHHHGGHHGHHHGHHGGGGFEEGGEFFFFA@GBDFGHFHHHHFFD@EEEEFF?EEGFEEFEHFGEFGH4FGB3GHHHFFFGHHFFHHFHHDCDGFGGDGGGFGGGGHHFFFFFF/ACGGHAC-@EDF
@M02034:409:000000000-BFKT7:1:2102:10868:19925 1:N:0:30
AAAGTCGAGGTGCCTAAAGTGGCAACCCAGACTATTCCTCGTGTTGGTGGTGTAGAGCTTCCTGTAGCCGCATGGCGTTCGTACTTAAATATGGAACTAACCATTCCAATTTTCGCTGTCTCTTATACACATCTCCGAGCCCACGAGACT
+
CBCCCFCBCCBAGGGGGGGFGGGHGGHGGHHGHHHGHHHHGHHHHHHEFGEFFDGFHHHHHHHHGFHGGFGGGFHGFEEFEFHHHHHHGHFHHHHFGHHHHFHHHHHHHHHHHHFEGGGHHHHHHHHDGGHGGHGHGBFGGGHGGFGGGF
@M02034:409:000000000-BFKT7:1:2102:2982:19926 1:N:0:30
AAAGTCGAGGTGCCTAAAGTGGCAACCCAGTCTCTTTCTAGGGTTG
+
BBBBADAADDABFGGGGGGGGGGHHHHGGD3A55D555B553BB2A
@M02034:409:000000000-BFKT7:1:2102:17848:19927 1:N:0:30
AAAGTCGAGGTGCCTAAAGTGGCAACCCAGACTCCGGGGCGGGTTGGTGGTGTAGAGCTTCCTGTAGCCGCATGGCGTTCGTACTTAAATATGGAACTAACCATTCCAATTTTCGCTGTCTCTTATACACATCTCCGAGCACACGAGACT
+
BBBBBFAADBABGGGGGGGGGFGFHHHFGHGGFHHGGGGEFCGEFGG?FE>F/3F?BE3G3FGGFBF?FGC/?BG0B<CCA/CGFGGFFFG1FGDGHF?11FFGF1D=FFHHH<@.<AADDBDGDDDD=BFFHGFDE;@?@HFHG:BCDB
@M02034:409:000000000-BFKT7:1:2102:14934:19928 1:N:0:30
AAAGTCGAGGTGCCTAAAGTGGCAACCCAGACTCAGCTTCCGGTTGGTGGTGTAGAGCTTCCTGTAGCCGCATGGCGTTCGTACTTAAATATGGAACTAACCATTCCAATTTTCGCTGTCTCTTATACACATCTCCGAGCCCACGAGACT
+
AABBBFBABBAAFFGFGBABFGGFHEHGGHHGFHHHHHHHHGGGGGGEFEGFFGHBHGHHHHHFFGHGHGGCEGHHGEGFEGHGHHHFHHGHGHF3BGHFH0FGHHFHGHGHHGGGGGGHGFGHHHFHHBGHFGFGDCF/CEEEGFDDFH
@M02034:409:000000000-BFKT7:1:2102:12018:19931 1:N:0:30
AAAGTCGAGGTGCCTAAAGTGGCAACCCAGACTGGGGTTGGGGTTGGTGGTGTAGAGCTTCCTGTAGCCGCATGGCGTTCGTACTTAAATATGGAACTAACCATTCCAATTTTCGCTGTCTCTTATACACATCTCCGAGCCCACGAGACT
+
ABBBA5>A@DAA4GFB4FGGG4FFFHHEEGHGFHHCGEEGGGGECEGEGDEFGGGFHHHHGHHFGHHHHGEEFFHHGAEGEEFGFHFFFFHHHHFFFHGHGHFGGHGHHHGHHHGGGGDGHHHHBGHGFBGFHDGBA/DC@GHFCDGDDH
@M02034:409:000000000-BFKT7:1:2102:12699:19934 1:N:0:30
AAAGTCGAGGTGCCTAAAGTGGCAACCCAGACTAATAAGCATGGTGGTGGTGCAGA
+
CCCCCFCCCCABGGGGGGGFGGGHHHHGGHHGH33DAABA5D325BE222EC33D5
@M02034:409:000000000-BFKT7:1:2102:19057:19945 1:N:0:30
AAAGTCGAGGTGCCTAAAGTGGCAACCCAGACTCAGAATCAGGTTGGTGGTGTAGAGCTTCCTGTAGCCGCATGGCGTTCGTACTTAAATATGGAACTAACCATTCCAATTTTCGCTGTCTCTTATACACATCTCCGAGCCCACGAGACT
+
BBCBBFAADBAAGGGGFGGGGFGHHHHGGHHGHHHHHHHGHGHGHHGFGGGGHHGGHFGHHHHGHHHHHGGGEGHHGEGGGEHHHHHGHHHHHHHEHHHHHHHHHHGHHHGHHHGGGGGFHGHHHHFHHGFHHHHBE/CFGGHGGCCDGF
@M02034:409:000000000-BFKT7:1:2102:17070:19947 1:N:0:30
AAAGTCGAGGTGCCTAAAGTGGCAACCCAGACTGATAATTGGGTTGGTGGTGTAGAGCTTCCTGTAGCCGCATGGCGTTCGTACTTAAATATGGAACTAACCATTCCAATTTTCGCTGTCTCTTATACACATCTCCGAGCCCACGAGAC
+
A>AAAFAADD244FGFAFGGFGFFAEGFCADGCEFFHHFFHHHCAEGEA11F1EHEGEFHBGFFFGHGFFG?FGHH/E/FEEHGHGGGHHFGGB3@CFFBF?3FHFFFFHEHHFGG/<AGFF4G1D2B2FFHGFBDF@?/<<//?</AD
@M02034:409:000000000-BFKT7:1:2102:21651:19954 1:N:0:30
AAAGTCGAGGTGCCTAAAGTGGCAACCCAGACTAATAAGCAGGTTGGTGGTGCAGAGCTTCCTGTAGCCGCATGGCGATCGTACTTAAATATGGAACTAACCATTCCAATTTTCGCTGTCTCTTATACACATCTCCGAGCCCACGAGACT
+
BBBBBFBBBBABGGGGGGGFGGGHHHHGGHHGHH3EABEB53FF322EE?EE33F5ABAF5FGHE5AA3AE0EEE1>/>?>?11CGH3B@G44@33BBGHFE3F3BFD4GFHFDE?EE<BBGGDBB33FCFCGFHFA/BC/FGFD<CD/?
@M02034:409:000000000-BFKT7:1:2102:9311:19955 1:N:0:30
AAAGTCGAGGTGCCTAAAGTGGCAACCCAGACTACTCTTCCTGTTGGTGGTGTAGAGCTTCCTGTAGCCGCATGGCGTTCGTACTTAAATATGGAACTAACCATTCCAATTTTCGCTGTCTCTTATACACATCCCGAGCCCACGAGACTA
+
BABBAFBBBBBBGGGGGGGGGGGHHHHGGHHGGHHHHHHHHHHHHHHGGGGFGFHFHHHHHHHHHHHHGGGGGGHGEEGGGGHHHHHGHHHHHHHHGHHHHHGHHHHHHHHHHGGDGGGEGFHF4F4FFHHHHHEB/BCFFHGGGGGGHF
@M02034:409:000000000-BFKT7:1:2102:20085:19956 1:N:0:30
AAAGTCGAGGTGCCTAAAGTGGCAACCCAGACTAGGAATACGGTTGGTGGTGTAGAGCTTCCTGTAGCCGCATGGCGTTCGTACTTAAATATGGAACTAACCATTCCAATTTTCGCTGTCTCTTATACACATCTCCG
+
AABBAB3>D2>AGFDFCGDBFFCFFE4ECFHGHBFEAGHB3GAGGC21A1EFFGD5FAAFGGAEFGDFHDEGGFACEG?1>EFHHHBG3BD4E@3B3B?3GH?CDGHH4EEHEFGGGGEGFFGHD?2FG11BFGG1C
@M02034:409:000000000-BFKT7:1:2102:17054:19957 1:N:0:30
AAAGTCGAGGTGCCTAAAGTGGCAACCCAGACTGATAATTGGGTTGGTGGTGTAGAGCTTCCTGTAGCCGCATGGCGTTCGTACTTAAATATGGAACTAACCATTCCAATTTTCGCTGTCTCTTATACACATCTCCGAGCCCACGAGACT
+
CCCCCFBBCCBCGGGGGGGGGGGHHHHGGHHGHHHGHGHHGHHGGGGGGGGGFHHHHHHHHHHHHHHHHGGGGGHHGGGGGGHHHHHHHHHHHHHHHHHGHHHHHHHHHHHHHFGGGGGHHHHHHHBBFGFHHHGHG?FFGGHGCCGGGH
@M02034:409:000000000-BFKT7:1:2102:3945:19960 1:N:0:30
AAAGTCGAGGTGCCTAAAGTGGCAACCCAGACTAGGGGTGGAGTTGATGGTGTAGAGC
+
AAA@3DAA@2>>4ABFGGGGGFFFCGCEAGDFF333FEAAE2B3BG55B33AB3D555
@M02034:409:000000000-BFKT7:1:2102:10660:19961 1:N:0:30
AAAGTCGAGGTGCCTAAAGTGGCAACCCAGACTCAGAGTCAGGTTGGTGGTGTAGAGCTTCCTGTAGCCGCATGGCGTTCGTACTTAAATATGGAACTAACCATTCCAATTTTCGCTGTCTCTTATACACATCTCCGAGCCCACGAGACT
+
CCCCCFABBBAAFGGGGGGFGGGHHHHGGGHGHHHHHHHHHGGHHHGFFEEFGHHGHHHHHFHFHFHGHFGGGGHBEEGGEEHHHHGHHHGHHHFGFHHFHHHHEHHGHHHHHGGGGGFFHHHHGHFHEFHHHHHHGGGGGGHGGGGGGH
@M02034:409:000000000-BFKT7:1:2102:25868:19963 1:N:0:30
AAAGTCGAGGTGCCTAAAGTGGCAACCCAGACTCCTCCTCATGTTGGTGGTGTAGAGCTTCCTGTAGCCGCATGGCGTTCGTACTTAAATATGGAACTAACCATTCCAATTTTCGCTGTCTCTATACACATCTCCGAGCCCACGAGACTA
+
BBBBAFBB@DA?BFGGGFFFGFGFGAHEGHHGHGHGHHGHHHGHHHHDFEBBFDFGHBGHHEHDDFGGGEEEEEHCE>EFE>E1?GGFGHDHHDDBEGGFG1FBFGGFHHHHHGEEEGGHFFHFG4DFC?FFHBDF/@CDFHGG?CGGH?
@M02034:409:000000000-BFKT7:1:2102:17068:19967 1:N:0:30
AAAGTCGAGGTGCCTAAAGTGGCAACCCAGACTGATAATTGGGTTGGTGGTGTAGAGCTTCCTGTAGCCGCATGGCGTTCGTACTTAAATATGGAACTAACCATTCCAATTTTCGCTGTCTCTTATACACATCTCCGAGCCCACGAGACT
+
A?AAAFB@BDAAGGGGGGGFGCGHHHHGGHHGHHHHHHHFHHHGGGGEFGGGHHHHHHHHHHHGGFHGGEGEEGHFEGGGGGHHHHHHHHGHHHGEGGFEGGDGGGGHHHFGGDEFGGEFFFHHHHHHGHHHHFHDE<CCGGHG/ACGDH
@M02034:409:000000000-BFKT7:1:2102:18133:19972 1:N:0:30
AAAGTCGAGGTGCCTAAAGTGGCAACCCAGACTGTTAGGCAGGTTGGTGGTGTAGAGCTTCCTGTAGCCGCATGGCGTTCGTACTTAAATATGGAACTAACCATTCCAATTTTCGCTGTCTCTTATACACATCTCCGAGCCCACGAGACT
+
BBCCAFCBBCBCGGGGGGGFGGGHHHHGGHHGHHHHHHHHHGGHHHGFFGGGFFGFFHHHHHHHHHHFHEGGGGHHGEGGFECGHHHHHHHHHHHGHHHHHHFGHHFGHHHHHHGGGGFHHGHHGHHHFHGHHHH2?/BC@FHFGCFGGH
@M02034:409:000000000-BFKT7:1:2102:15117:19973 1:N:0:30
AAAGTCGAGGTGCCTAAAGTGGCAACCCAGACTTGTGGGGGGGTTGGTGGTGTAGAGCTTCCTGTAGCCGCATGGCGTTCGTACTTAAATATGGAACTAACCATTCCAATTTTCGCTGTCTCTTATACACATCTCCGAGCCCACGAGACT
+
CBBCCFAABBABGGGGFFGGFFGHGHHGGHHGHHHHHGGGGGGGGGGDEDDEEFFFFGGGFFGGGGGFGDGGGFFFFDFFFDFFFFFFFFFFFFFFFFFFFFBFFFFFFFFFFEFDFFFFFFFFFFFFFFFFFFFFF=FFFFFFFFFFFF
@M02034:409:000000000-BFKT7:1:2102:18381:19973 1:N:0:30
AAAGTCGAGGTGCCTAAAGTGGCAACCCAGACTGGTATGGCTGTTGGTGGTGTAGAGCTTCCTGTAGCCGCATGGCGTTCGTACTTAAATATGGAACTAACCATTCCAATTTTCGCTGTCTCTTATACACATCTCCGAGCCCACGAGACT
+
CCCCCFCCCCABFGGGGGGGGGGHHHHGGHHGHGHHHFHGHHGHHHHGFGEFGGGGHHHHHHHHHHHHHGGGGGHGFEGGGGHHHHHGFHHHHHFGHHGFHHHHHHHHHHHHHGGFGGGGHGHHHHHHGFHHHHFHEBCDGGHGGGGGGH
@M02034:409:000000000-BFKT7:1:2102:20083:19974 1:N:0:30
AAAGTCGAGGTGCCTAAAGTGGCAACCCAGACTAGGAATACGGTTGGTGGTGTAGAGCTTCCTGTAGCCGCATGGCGTTCGTACTTAAATATGGAACTAACCATTCCAATTTTCGCTGTCTCTTATACACATCTCCGAGCCCACGAGACT
+
CCCCCFCCCCABGGGGGGGGGGGHHHHGGHHGHH33BG3FA2BFFGGEFGFFGHHGHHHHHHHHHHHHHGGGGGHHGGGGGGHHHHHHHHHHHHHHHHHHHHHHHHGHHHHHHHGGGGGHHHHHHHHHHHHHHHHHGBGGGGHGGGGGGH
@M02034:409:000000000-BFKT7:1:2102:9463:19976 1:N:0:30
AAAGTCGAGGTGCCTAAAGTGGCAACCCAGACTCAGACTAATGTTGGTGGTGTAGAGCTTCCTGTAGCCGCATGGCGTTCGTACTTAAATATGGAACTAACCATTCCAATTTTCGCTGTCTCTTATACACATCTCCGAGCCCACGAGACT
+
BCCBBFBABD>AGGGGGGGGGGGHHHHGGHHGHHHHHHHHHHHHHHHGGGFFHHHFHHHHHHHHHGHHHGGGGGHHGGGFFGHHHHHHHHHFHFHGHGGFHHHHHGGHHHHHH4EEGGGHHHHHHHGFDGHHHHHHGCFCFGGGGFGGGH
@M02034:409:000000000-BFKT7:1:2102:17634:19992 1:N:0:30
AAAGTCGAGGTGCCTAAAGTGGCAACCCAGACTAATGGGGATGTTGGTGGTGCAGA
+
CBCCCFABCCBCGGGGGGGGGGFHHHHGGHH2GF3GHHGFAFFHD52E21E133D5
@M02034:409:000000000-BFKT7:1:2102:26862:19998 1:N:0:30
AAAGTCGAGGTGCCTAAAGTGGCAACCCAGACTTCGCAGCAAGTTGGTGGTGTAGAGCTTCCTGTAGCCGCATGGCGTTCGTACTTAAATATGGAACTAACCATTCCAATTTTCGCTGTCTCTTATACACATCTCCGAGCCCACGAGACT
+
BABBCFBADBAAGGGFGGFGGGGHGGHFFHFFHHHGGGEGG2GGBHHEF?EFGFGFFGHGBGGHGFHFGEEEGFH1EEFBEECGGHGFFFHHHHGBGHHE?CEGHDFFHHHHHFE<EGGHHFGHFHGHFBGHHGF2?/B>CFHE@AF?DG
@M02034:409:000000000-BFKT7:1:2102:20574:20004 1:N:0:30
AAAGTCGAGGTGCCTAAAGTGGCAACCCAGACTAATAAGAATGTTGGTGGTGTAGAGCTTCCTGTAGCCGCATGGCGTTCGTACTTAAATATGGAACTAACCATTCCAATTTTCGCTGTCTCTTATACACATCTCCGAGCCCACGAGACT
+
BBBBAFBBBBAAGGGFFFGGGGGHGDHEGEHGHFCBHHHBBGHHGHHEAEEFF3FFFHFGFHHGFFFGGEGEFEHFEB@EEECFGHHFDHF4FH33@GHE31@GFDG44FFHH4EADEFFHFFGGHHDGBDGHGF2?/BDGECFG@DD<<
@M02034:409:000000000-BFKT7:1:2102:3780:20005 1:N:0:30
AAAGTCGAGGTGCCTAAAGTGGCAACCCAGACTCATTGTTCTGTTGGTGGTGTAGAGCTTCCTGTAGCCGCATGGCGTTCGTACTTAAATATGGAACTAACCATTCCAATTTTCGCTGTCTCTTATACACATCTCCGAGCCCACGAGACT
+
ABBBAFBBBBBBGGGGGCGFGFGGGGHGGHHGHHHHHHHHHHHHHHHEFEFFHBFDGHHHHFHGHGGGHFFFGGHGEGGFFFHFGHGFFFGHHHGFGGGCGFFFHGFFHHGHHGFEFGFFHGHHGGFFBFGHGGFFD@DDDGFGGGGDGH
@M02034:409:000000000-BFKT7:1:2102:26351:20011 1:N:0:30
AAAGTCGAGGTGCCTAAAGTGGCAACCCAGACTTTGACTCCGGTTGGTGGTGTAGAGCTTCCTGTAGCCGCATGGCGTTCGTACTTAAATATGGAACTAACCATTCCAATTTTCGCTGTCTCTTATACACATCTCCGAGCCCACGAGACT
+
BABBBFBABBBBGGGGGGGGGGFHHHHGFHHGHHHHHHHHHGGGGGGEFGFFHHHFGHHHHHGHGFGGGEEFGGHHFFGFFFHHHHHFBGHHHGDFHGHFGFFHGHGGHHHHHBE?EGGHHHHHGHFH3GHHBGHFE/B?CFGEGGGGGH
@M02034:409:000000000-BFKT7:1:2102:2651:20012 1:N:0:30
AAAGTCGAGGTGCCTAAAGTGGCAACCCAGACTGGTGGTCAGGTTGGTGGTGTAGAGCTTCCTGTAGCCGCATGGCGTTCGTACTTAAATATGGAACTAACCATTCCAATTTTCGCTGTCTCTTATACACATCTCCGAGCCCACGAGACT
+
BBAAAFBBDBBBFGGGGGGGGFGBGHHDGHHGHHCEG?2BGFFGGGGEFFEFHGFGGFGHHCHFFHFDFEF>EFHFGEEEGEGHHHFDGGBFGDFGHFGGFGHGGHDFGFFHHGGGGGFFGHGFFGFFGBHBGGHFG@@CGGHFGG/DD<
@M02034:409:000000000-BFKT7:1:2102:2764:20018 1:N:0:30
AAAGTCGAGGTGCCTAAAGTGGCAACCCAGACTATT
+
AABA>DA>D?AAGGG5AGFGGGGHHHHGGGHGH355
@M02034:409:000000000-BFKT7:1:2102:10856:20023 1:N:0:30
AAAGTCGAGGTGCCTAAAGTGGCAACCCAGACTGAGGAGGGGGTTGGTGGTGTAGAGCTTCCTGTAGCCGCATGGCGTTCGTACTTAAATATGGAACTAACCATTCCAATTTTCGCTGTCTCTTATACACATCTCCGAGCCCACGAGACT
+
A>AB3DBAB@A>FGGFGGGEGGGGGHFGGHHGHGHGGCGEGGGEEGGGGGGFHFHFHHBFHGHFFFHFHGGGGGHHGAEGEECGEGDDFB444GFFFFFGCFBG3FGFGHBGHHFGGGGFHGHGHHHHHFHEEDGFD/@@CGGGGC@DDG
@M02034:409:000000000-BFKT7:1:2102:2672:20023 1:N:0:30
AAAGTCGAGGTGCCTAAAGTGGCAACCCAGACTGGTTCGCTGGTTGGTGGTGTAGAGCTTCCTGTAGCCGCATGGCGTTCGTACTTAAATATGGAACTAACCATTCCAATTTTCGCTGTCTCTTATACACATCTCCGAGCCCACGAGACT
+
CCCCCFCCCCCCGGGGGGFGGGGHGHHGGHHGHHHHHHGGGGGHHGGGFEFFGFH5FGFHHFHHFFFFGEE@EGHFFFGEFEFHHHHHHGFGHHFFFFGGGGFGFGHFEHGHHDEEFGF2GGGHFFGGHFGFHGGEF?BD@FFGGDDAEH
@M02034:409:000000000-BFKT7:1:2102:28142:20033 1:N:0:30
AAAGTCGAGGTGCCTAAAGTGGCAACCCAGACTGGGGAGACGGTTGGTGGTGTAGAGCTTCCTGTAGCCGCATGGCGTTCGTACTTAAATATGGAACTAACCATTCCAATTTTCGCTGTCTCTTATACACATCTCCGAGCCCACGAGACT
+
AAABAFBBBBAAGGGGGFFGGGFHGHHGGHGGHHEHGGFEFGGGGGGEAE1AADGFEFGHFHHGFDG@BEF?EGFBFEFEEEFGGHHGHHFHGGGFFFHEBFDHEFGHHHHHHGGEEGGFFGHHFFFBFGHHHHH2?/B@DFGGC?CDAG
@M02034:409:000000000-BFKT7:1:2102:19410:20034 1:N:0:30
AAAGTCGAGGTGCCTAAAGTGGCAACCCAGACTTGTCAGGCGGTTGGTGGTGTAGAGCTTCCTGTAGCCGCATGGCGTTCGTACTTAAATATGGAACTAACCATTCCAATTTTCGCTGTCTCTTATACACATCTCCGAGCCCACGAGACT
+
CCCCCFCCCCABGGGGGGGGGGGHHHHGGHHGHHHHFHHHGGGGGGGFGGGFHHHHHHHHHHHHHHHHHGGGGGHHGGGGGFHHHHHHHHHHHHHHHHHHHHHHHHGHHHHHHHGGGGGGHGHHHHGHGHHHHHHHG@GGGGHGGGGGGG
@M02034:409:000000000-BFKT7:1:2102:16744:20038 1:N:0:30
AAAGTCGAGGTGCCTAAAGTGGCAACCCAGACTAATATGACGGTTGGTGGTGTAGAGCTTCCTGTAGCCGCATGGCGTTCGTACTTAAATATGGAACTAACCATTCCAATTTTCGCTGTCTCTTATACACATCTCCGAGCCCACGAGACT
+
CBCCBFBBCBBCGGGGGGGGGGGHHHHGGHHGHHHHHHHHHGGGGGGEGGGGHFHGHHHHHHHHHHHGHGGGGGHHGGGGFFHHHHHHHHHHHHHHGHFGHHHHHHHHHHHHHBFGGGGGHHHHHHHHGHEHHHHGE@CCFGHGGGGGGH
@M02034:409:000000000-BFKT7:1:2102:10853:20040 1:N:0:30
AAAGTCGAGGTGCCTAAAGTGGCAACCCAGACTGAGGAGGGGGTTGGTGGTGTAGAGCTTCCTGTAGCCGCATGGCGTTCGTACTTAAATATGGAACTAACCATTCCAATTTTCGCTGTCTCTTATACACATCTCCGAGCCCACGAGACT
+
BBBBBFBAD@AAGGGGGGGBGEEHHHHGCHHFHGGHGHGGGCFEGGGAFFEF?FHFHHHHHHGFFFGGGGGGGGHHGEGGFEGHHHGHHGHHFGEFFHGFHHHHHHFHHHHHHFFFGGDHHFHGHHHHGFHHGHFHFCFGGAFGGGGGDH
@M02034:409:000000000-BFKT7:1:2102:4716:20041 1:N:0:30
AAAGTCGAGGTGCCTAAAGTGGCAACCCAGACTGGGCGTGGGGTTGGTGGTGTAGAGCTTCCTGTAGCAGCATGGCGTTCGTACTTAAATATGGAACTAACCATTCCAATTTTCGCTGTCTCTTATACACATCTCC
+
AAAAAFAADDAAC1BDAAABBGFFBACAE0FEFFFHHGCG//?BEGG/F/ABGHFHHFHHHHFGFHGD2B0>1FGBE?E?>?FGHHGFEGFDGHFFGFGHBGBGFFFFHHHHHHG?FGGFHFGH>FFFBHHHHH1@
@M02034:409:000000000-BFKT7:1:2102:25480:20048 1:N:0:30
AAAGTCGAGGTGCCTAAAGTGGCAACCCAG
+
AAA?A3>ADDAA111FAFG3BAAA10GE0A
@M02034:409:000000000-BFKT7:1:2102:21739:20053 1:N:0:30
AAAGTCGAGGTGCCTAAAGTGGCAACCCAGACTCATCCTCCTGTTGGGGTTGTAGTGCTTCCTGTAGCCGC
+
BBBBBFBBBBBBGGGFFFGGGGGHHHHGGHHGC3BF5G33AGHHFFE2A1AAE5F535AA5BF5F5A531>
@M02034:409:000000000-BFKT7:1:2102:21349:20061 1:N:0:30
AAAGTCGAGGTGCCTAAAGTGGCAACCCAGACTTGTCGTGGTGTTGGTGGTGTAGAGCTTCCTGTAGCCGCATGGCGTTCGTACTTAAATATGGAACTAACCATTCCAATTTTCGCTGTCTCTTATACACATCTCCGAGCCCACGAGACT
+
CCCCBFCCCCCCGGGGGGGGGGGHHHHGGHHGHHHHHGGGGHGHGHHGGEFFHHHHHHHHHHHHHHHHHGGGGGHHGGGGGGFHHHHHHHHHHHEGHHGGHHHHHHGHGHHHHHGGGFGGHHHHHHFHHHFHHHHHG/DBCEHGGGGGGG
@M02034:409:000000000-BFKT7:1:2102:25951:20063 1:N:0:30
AAAGTCGAGGTGCCTAAAGTGGCAACCCAGACTAGTCATAGTGTTGGTGGTGTAGAGCTTCCTGTAGCCGCATGGCGTTCGTACTTAAATATGGAACTAACCATTCCAATTTTCGCTGTCTCTTATACACATCTCCGAGCCCACGAGACT
+
AAAAAFAABBAAFGGGFFGGGGGHHHHGFGHFHHHGHGHHHGHHHHGEFFEFHEGGHHHHHFHHHHHHHGECFEHFEEGEFGHHHHGFHHHHHHD3FGHEGHGHGHHGHGHHHEEDGGGGGHHHFHGHFHHHHHGHE<DGCGHGGFGDGH
@M02034:409:000000000-BFKT7:1:2102:25423:20064 1:N:0:30
AAAGTCGAGGTGCCTAAAGTGGCAACCCAGACTACGAGTAATGTTGGTGGTGTAGAGCTTCCTGTAGCCGCATGGCGTTCGTACTTAAATATGGAACTAACCATTCCAATTTTCGCTGTCTCTTATACACATCTCCGAGCCCACGAGACT
+
CCCCCFCCCBBBFGGGGGGGGGGHHHHGGHGEHHH2BFFHGHHHHHHEFFFGHHHFFHHHHHHHGGGGGEFCGGHHEEGGGEHHHGHGHHHHHHFHHGHHHHHHHHHGHHHHHGGFGGGHHGHHGHHHGHHHHHGD?>BBDFHGGGGFGH
@M02034:409:000000000-BFKT7:1:2102:15050:20068 1:N:0:30
AAAGTCGAGGTGCCTAAAGTGGCAACCCAG
+
A@1>ADAADDAABFGGGGGEG1F0EGHE0A
@M02034:409:000000000-BFKT7:1:2102:23871:20075 1:N:0:30
AAAGTCGAGGTGCCTAAAGTGGCAACCCAGACTGGTGGGGGGGTTGGTGGTGTAGAGCTTCCTGTAGCCGCATGGCGTTCGTACTTAAATATGGAACTAACCATTCCAATTTTCGCTGTCTCTTAT
+
AAAAADAAD1>>FGG11FGGGGAFHHGFGHGGC10BAECGGGG:ACGAEGCGEFGGF0BB0CFCBCFFCAA?B?-A@F@FFFFFEFFFFFFBFFFFFFE9BAB9/99::BFFFF@FFFFFFEFF/F
@M02034:409:000000000-BFKT7:1:2102:4201:20075 1:N:0:30
AAAGTCGAGGTGCCTAAAGTGGCAACCCAGACTCATCCGACTGTTGGTGGTGTAGAGCTTCCTGTAGCCGCATGGCGTTCGTACTTAAATATGGAACTAACCATTCCAATTTTCGCTGTCTCTTATACACATCTCCGAGCCCACGAGACT
+
BBBBBFBBDDBBGGGGGGGGGGGHHHHGGHHGHHHHHFGGGGGHHHGEFDEFHGHDGHHHHHHGHHHHHGGGGGHGGGGGGGHHHHGGHHHHHHFGHHHHHFHHFHGHHHHHHHGGGGGGHHHHFGDGFFFHBGHFGCGGGGHGGCF/EG
@M02034:409:000000000-BFKT7:1:2102:12683:20079 1:N:0:30
AAAGTCGAGGTGCCTAAAGTGGCAACCCAGACTGGTCAGTTGGTTGGTGGTGTAGAGCTTCCTGTAGCCGCATGGCGTTCGTACTTAAATATGGAACTA
+
AAAAAFA>A11>GGF1FGGFGFFHGHHGGHHGFHCG1DFB21B/GGGGGGEFFBFFFHHEG1GGFBD2BE??EEG>EEFACAFHFFB1GBBHHFFFCGH
@M02034:409:000000000-BFKT7:1:2102:21183:20084 1:N:0:30
AAAGTCGAGGTGCCTAAAGTGGCAACCCAGACTGGGCAGCGGGTTGGTGGTGTAGAGCTTCCTGTAGCCGCATGGCGTTCGTACTTAAATATGGAACTAACCATTCCAATTTTCGCTGTCTCTTATACACATCTCCGAGCCCACGAGACT
+
CBCCBFCCCCCBGGGGGGGGGGGHHHHGGHHGHHHHHHGFGGGGGGGFFFFGEHHHHHHHGHHHHHHHHGGGGGHHGFGGGGHGHHHGHHHHHHFDHHHHHHHHHHHFHHHHHHGGGGGFHGHHHHHHHHGHHFHHD<@DGGHGGGGGGH
@M02034:409:000000000-BFKT7:1:2102:23858:20087 1:N:0:30
AAAGTCGAGGTGCCTAAAGTGGCAACCCAGACTGGTGGGGGGGTTGGTGGTGTAGAGCTTCCTGTAGCCGCATGGCGTTCGTACTTAAATATGGAACTAACCATTCCAATTTTCGCTGTCTCTTATACACATCTCCGAGCCCACGAGACT
+
BBCCCFCCCBABGGGGGGFFGGGHHHHGFHHGHHHHHGGGGGGGGGGCCD.CCBFFFFGGGGGGC9FFBDFFFDFADFFEDDFEEFFFFFFFFFFFFFFFFFFFFFFFFFFFFBCAAFAFFFFFFFFFFFFFFFF9A9CBFEFEFFFFFF
@M02034:409:000000000-BFKT7:1:2102:26637:20089 1:N:0:30
AAAGTCGAGGTGCCTAAAGTGGCAACCCAGACTAGTGGTCGGGTTGGTGGTGTAGAGCTTCCTGTAGCCGCATGGCGTTCGTACTTAAATATGGAACTAACCATTCCAATTTTCGCTGTCTCTTATACACATCTCCGAGCCCACGAGACT
+
BBBBBFA>ADABFFGGGGGGFBFGFGFAFCGGHFG5B2FGEEEGFEFEFEEFGDFFFFHHHGHHHHHGHEG@EEHFEAEFEAGA?FBBFGBGHFEHFHHHHHHGHHGHHHHHHDEEEFGHFGGHFGFFDCHHHHBGE@DCCFEFGGC>EH
@M02034:409:000000000-BFKT7:1:2102:18035:20089 1:N:0:30
AAAGTCGAGGTGCCTAAAGTGGCAACCCAGACTCGGCCGCATGTTGGTGGTGTAGAGCTTCCTGTAGCCGCATGGCGTTCGTACTTAAATATGGAACTAACCATTCCAATTTTCGCTGTCTCTTATACACATCTCCGAGCCCACGAGACT
+
CABCBFBCCCBCGGGGGGGFGGGHHHHGGHHGHHGGGGGGGGGHHHHFEGEFFGGGGHHHDHHHHHGGFEGGGGFFEECFEEGHHHHHHHHHGHGFFGDFG0DGHFFHHHHHHFEGGGGGHGHHFHGBF2DHFGFGC<DCGGHGGGGGGF
@M02034:409:000000000-BFKT7:1:2102:16949:20094 1:N:0:30
AAAGTCGAGGTGCCTAAAGTGGCAACCCAGACTTGTAGGCAGGTTGGTGGTGTAGAGCTTCCTGTAGCCGCATGGCGTTCGTACTTAAATATGGAACTAACCATTCCAATTTTCGCTGTCTCTTATACACATCTCCGAGCCCACGAGACT
+
BBBBBFBBBBBBGGGGGGGGGGGHHHHGGHHFHHHFHGHHHGGFHHGGFGEFGHGFFGHHHHHGGGGGHEGCEGHHGFGGEGGHHHHGHHFHHHHFEHFFHHHGGFDHHHHFG4EFGGGGGHHHGHFGFHFGHHEHB<DCGGHGC/</EF
@M02034:409:000000000-BFKT7:1:2102:4907:20097 1:N:0:30
AAAGTCGAGGTGCCTAAAGTGGCAACCCAGACTACGAGTTGGGTTGGTGGTGTAGAGCTTCCTGTAGCCGCATGGCGTTCGTACTTAAATATGGAACTAACCATTCCAATTTTCGCTGTCTCTTATACACATCTCCGAGCCCACGAGACT
+
CCCCBFCBBCBBGGGGGGGGGGGHHHHGGHHGHHHGGGFGHHGGGGGFFFEGGHHHHHHHHHHHHHHGHFGGGGHGFGGGGGHHHHFGHHHHHHGFFHFGHGDGHHGFHHHHHFFFGGGHHGHHHHGHGGHHHHGHGCFF?GHGCACDGH
@M02034:409:000000000-BFKT7:1:2102:15139:20098 1:N:0:30
AAAGTCGAGGTGCCTAAAGTGGCAACCCAGACTAATACGGGGGTTGGTGGTGTAGAGCTTCCTGTAGCCGCATGGCGTTCGTACTTAAATATGGAACTAACCATTCCAATTTTCGCTGTCTCTTATACACATCTCCGAGCCCACGAGACT
+
CCCCCFCCCCCCGGGGGGGGGGGHHHHGGHHGHHHGHHHGGGGGGGGEGFFGHGHBGHHHHHHHHHHGHGGEGGHGEEEGGGHHHHHHHHHHHHHHHHHHHHGFFFHHHHHHHGGGGGDFHHHFDGGHGCFFHHGDFCGGGGHGGCFFGH
@M02034:409:000000000-BFKT7:1:2102:7750:20100 1:N:0:30
AAAGTCGAGGTGCCTAAAGTGGCAACCCAGACTCATAATAATGTTGGTGGTGTAGAGCTTCCTGTAGCCGCATGGCGTTCGTACTTAAATATGGAACTAACCATTCCAATTTTCGCTGTCTCTTATACACATCTCCGAGCCCACGAGACT
+
CCCCCFCBCCCCGGGGFGGGGGGHHHFGGHHGHHHHHHHHHHHHHHGFFGFFGGHHHHHHHHHHHHHHHGG?EFHGEEGFFFGEHHHGHHHHHHGGFHGHHHHHGHHHHHGHHHGFGGGFFFHGHHHHGHHHGGGGGCFGGGHGGGGGFH
@M02034:409:000000000-BFKT7:1:2102:26401:20106 1:N:0:30
AAAGTCGAGGTGCCTAAAGTGGCAACCCAGACTGGTAGGCAGGTTGGTGGTGTAGAGCTTCCTGTAGCCGCATGGCGTTCGTACTTAAATATGGAACTAACCATTCCAATTTTCGCTGTCTCTTATACACATCTCCGAGCC
+
CCCCBFBCCBBCGGGGFGGGFGGHHHHGGHHEGH2GGHGH3AEFHHEECEFFFGHGF5GGFHFG5DFFFGGCGEF?>1>FFGHFEHHHHFH4FG3EGFFFFGBEDHGHFGGFHHE?E/?FHFHG3FGFFFBGHFDD//<>C
@M02034:409:000000000-BFKT7:1:2102:13256:20111 1:N:0:30
AAAGTCGAGGTGCCTAAAGTGGCAACCCAGACTGTTTTTCCTGTTGGTGGTGTAGAGCTTCCTGTAGCCGCATGGCGTTCGTACTTAAATATGGAACTAACCATTCCAATTTTCGCTGTCTCTTATACACATCTCCGAGCCCACGAGACT
+
BBBBBFBBBBAAGGGGGGGBGGGGHHHGGHHGHHHHHHGHGHHHHHHFGGEFGHHGHHHHHHHHHHHHHEFEEGHGEGGFFFHHHHHHHHHGHHHHFHGHHHHGFFFHHHHHHGGGGGGGGGHHGHHGHHHHGHFGD@CFCEHGGADFGF
@M02034:409:000000000-BFKT7:1:2102:4898:20114 1:N:0:30
AAAGTCGAGGTGCCTAAAGTGGCAACCCAGACTACGAGTTGGGTTGGTGGTGT
+
AAAA>DAAD1AABBFEGGG3FAFA10FAFHHFHFFEECECFF?AEEAAFE//A
@M02034:409:000000000-BFKT7:1:2102:15146:20115 1:N:0:30
AAAGACGAGGTGCCTAAAGTGGCAACCCAGACTAATACGGGGGGTGG
+
>1>A1BADD@AAFFA1B1FFEFEFGHHGGHHGHGFCG1E?EEC//>>
@M02034:409:000000000-BFKT7:1:2102:23098:20117 1:N:0:30
AAAGTCGAGGTGCCTAAAGTGGCAACCCAGACTAATAATACTGTTGGTGGTGTAGAGCTTCCTGTAGCCGCATGGCGTTCGTACTTAAATATGGAACTAACCATTCCAATTTTCGCTGTCTCTTATACACATCTCCGAGCCCACGAGACT
+
BBBBAFABBBABAGGGGGGFGGGGFGHEDGDGHFHGHHHHHHHHHGHEFEEFGFGEHBGFGEGGGHHGHGE0EFHGEEFEEEFFHGFDGHGFHHGFHHGFGFGHHHHGHGHHHHGGGGFHFHGHBEGFFFFHHHHBB//CGGHGCCC?/?
@M02034:409:000000000-BFKT7:1:2102:22757:20117 1:N:0:30
AAAGTCGAGGTGCCTAAAGTGGCAACCCAGACTACTAGTTATGTTGGTGGTGTAGAGCTTCCTGTAGCCGCATGGCGTTCGTACTTAAATATGGAACTAACCATTCCAATTTTCGCTGTCTCTTATACACATCTCCGAGCCCACGAGACT
+
AABBAFBABBABCFFGFGGGGDFFGGGEGHGAGHHHGHHHFHGHHFHEFEEFFDFFGHHHHGHFHHFFGEEGGFHGEEGFFEEGHGHHHHHHHGFHHHHFFEFGBGHGHHHHHBEEEEEGHHGHBGGBFFHHHHFDD/C@GGHGGD?ADH
@M02034:409:000000000-BFKT7:1:2102:2790:20134 1:N:0:30
AAAGTCGAGGTGCCTAAAGTGGCAACCCAGACTTCGCGGGCTGTTGGTGGTGTAGAGCTTCCTGTAGCCGCATGGCGTTCGTACTTAAATATGGAACTAACCATTCCAATTTTCGCTGTCTCTTATACACATCTCCGAGCCCACGAGACT
+
BABBAFAABCBBGGGGGGGGGGGHGHHGGHHGH5EF?22AE0FHGHHGEGGGHHHGGHHHHHHHFHHHGGGCGEHHGGGGGGGHHHGGHHGHHHGGHHHGFGDGHHGHHHHHHHGGGGGGHHHHHHFHFHHGHGGBF</ADFFECFFGGH
@M02034:409:000000000-BFKT7:1:2102:8328:20147 1:N:0:30
AAAGTCGAGGTGCCTAAAGTGGCAACCCAGACTCCTCCTCAGGTTGGTGGTGTAGAGCTTCCTGTAGCCGCATGGCGTTCGTACTTAAATATGGAACTAACCATTCCAATTTTCGCTGTCTCTTATACACATCTCCGAGCCCACGAGACT
+
CCCCCFCCCCAAGGGGGGGGGGGHHHHGGHHGHHHHHHHHHHHGHHGFFFEGHFGGHHHHHGHHHHHHHGGGGGHHGEGGFGHHHHHGGHHHHHHHGHHHHHHHHHGHHHHHHHGGGGGHHHHHHHGHHGHGHHHHG/CFGGHGGDGFGG
@M02034:409:000000000-BFKT7:1:2102:15574:20148 1:N:0:30
AAAGTCGAGGTGCCTAAAGTGGCAACCCAGACTAATAAGATGGTTGGTGGTGTAGAGCTTCCTGTAGCCGCATGGCGTTCGTACTTAAATATGGAACTAACCATTCCAATTTTCGCTGTCTCTTATACACATCTCCGAGCCCACGAGACT
+
BBBBBFBBBDAACGFGFFFGGFGHFGHGFGGFHFHHHHHFFHHGHGGEFEEFHHHGHFHHHHHHFGHHGEEEEGHEEEGFEEHHGHHHHHFBEGGFHHFHFHGGHFBGFGFHHHGGGGGFFFHHFGEBDCHHHHHBDCGGGFFEGCGFFG
@M02034:409:000000000-BFKT7:1:2102:22524:20151 1:N:0:30
AAAGTCGAGGTGCCTAAAGTGGCAACCCAGACTTCTTCGCCGGTTGGTGGTGTAGAGCTTCCTGTAGCCGCATGGCGTTCGTACTTAAATATGGAACTAACCATTCCAATTTTCGCTGTCTCTTATACACATCTCCGAGCCCACGAGACT
+
ABCC3FBABCAAGGGGGGGFGGGHHHHGGHHGHHHHHHHGGGGGGGGGFGGFHHHHGHHHHHHHGFHHHFGGGGHFEFGGEFGHHFGGHHGHHHBGFHHHHHHHHHGHHHHHHHGGGGGFHHHHGHHGHGHGHHHFGGGGCGHGGDGGGH
@M02034:409:000000000-BFKT7:1:2102:18403:20157 1:N:0:30
AAAGTCGAGGTGCCTAAAGTGGCAACCCAGACTTCGGATCGGGTTGGTGGTGTAGAGCTTCCTGTAGCCGCATGGCGTTCGTACTTAAATATGGAACTAACCATTCCAATTTTCGCTGTCTCTTATACACATCTCCGAGCCCACGAGACT
+
BBBBBFBBBBABGGGGGGGGGGGHHHHGGHHGHHHGGGGGGGGHGGGFFGGFGFGDEHHGHGHHHGHHHGGGGFGGGEGFEFGHHHHFHHHHGGGHHHFFEHDGHFFHHHHHHHEEDGGHHHHHHHHHFHHHBGFGGCFGGGHGGGCDDF
@M02034:409:000000000-BFKT7:1:2102:5150:20157 1:N:0:30
AAAGTCGAGGTGCCTAAAGTGGCAACCCAGACTGGGGCGGTGGTTGGTGGTGTAGAGCTTCCTGTAGCCGCATGGCGTTCGTACTTAAATATGGAACTAACCATTCCAATTTTCGCTGTCTCTTATACACATCTCCGAGCCCACGAGACT
+
CCBCBFBCBCABGGGGGGGGGGGHHHHGGHHGCHHHGGGG0EEGGG?BFEEF13F3BB@GBEGG3E@BBE@/EEHFE?EEFEBGGHHHHGHHFB2DFCFHCCDFBFD>2F2FG2>CEACGDFGG1?FFHCF<GGHFG-<@FGGFCFGGGH
@M02034:409:000000000-BFKT7:1:2102:15548:20161 1:N:0:30
AAAGTCGAGGTGCCTAAAGTGGCAACCCAGACTACTAATAAGGTTGGTGGTGTAGAGCTTCCTGTAGCCGCATGGCGTTCGTACTTAAATATGGAACTAACCATTCCAATTTTCGCTGTCTCTTATACACATCTCCGAGCCCACGAGACT
+
CCCCCFCCCCCCGGGGGGG6GGGHHHHGGHHFHHFGFGGFDFGGF2AEAAEEA3F5BABF5FGHGFHFDEE>EEC1>?EEEECCGFHFEFH4FE3@FGFH@03B3?F4FGEHFBEAE<?F4EFED?FFHFF2GGHDD?BF?FFEC</E/F
@M02034:409:000000000-BFKT7:1:2102:21920:20165 1:N:0:30
AAAGTCGAGGTGCCTAAAGTGGCAACCCAGACTAATACGTCGGTTGGTGGTGTAGAGCTTCCTGTAGCCGCGTGGCGTTCGTACTTAAATATGGAACTAATTATTCCAATTT
+
CCCCCFCCCCBCGFGFGGGGGGGHHHHGGHHGHC3G5GH3BAEFE0EFEEGA13D5D53B5FGGA5@531E/>EE//?>???2/?EG??4F4B?33B?FH444D44B44D3F
@M02034:409:000000000-BFKT7:1:2102:3568:20166 1:N:0:30
AAAGTCGAGGTGCCTAAAGTGGCAACCCAGACTTCTTTGACTGTTGGTGGTGTAGAGCTTCCTGTAGCCGCATGGCGTTCGTACTTAAATATGGAACTAACCATTCCAATTTTCGCTGTCTCTTATACACATCTCCGAGCCCACGAGACT
+
>A1AAFAADDAAAABG11FBFF0FGHHEFHHGCGFGHHHHHHGDGFFEFC/BGDG2FGHHHHHFFDGF1BAAEEHGGEGFEE0/FGFFFHBBGFEGBFGGHAGEGHHGHHHHHGG?EGEFFFHHGGGEBGHGB>1<C<@BGFHCC/AEGH
@M02034:409:000000000-BFKT7:1:2102:15214:20168 1:N:0:30
AAAGTCGAGGTGCCTAAAGTGGCAACCCAGACTGTGGGTCGGGATGGGGGTGTAGAGCTTCCTGT
+
CCCCCFCCCCCCGGGGGGFFGGGHHHHGGHH23FGBHGGBFA00BFF1A0EE>3D5B5BF3FFB@
@M02034:409:000000000-BFKT7:1:2102:20937:20170 1:N:0:30
AAAGTCGAGGTGCCTAAAGTGGCAACCCAGACTCATCCGCCTGTTGGTGGCGTAGAGCTTCCTGTAGCCGCATGGCGTTCGTACTTAAATATGGAACTAACCATTCCAATTTTCGCTGTCTCTTATACACATCTCCGAGCCCACGAGACT
+
CCCCCFCBCCBCGGGGGGGGGGGHHHHGGGHGGHHHHHGGGGHHHHHEGG1EEEFFHHHHEHHHHGHHHEGGGGHHGGGGEEGHHHHGGGHHHH3BGGHHHGGGHHGHHHHHHGGGGDFFHGHHHHHHHGHHHGFGGCGGCFHGGFGDGH
@M02034:409:000000000-BFKT7:1:2102:10676:20177 1:N:0:30
AAAGTCGAGGTGCCTAAAGTGGCAACCCAGACTGGGTGTAGGGTTGGTGGTGTAGAGCTTCCTGTAGCCGCATGGCGTTCGTACTTAAATATGGAACTAACCATTCCAATTTTCGCTGTCTCTTATACACATCTCCGAGCCCACGAGACT
+
CCCCBFAABBAAGGGGGGGGGGGHHHHGGHHGHHHHBEGHHHGHHGGGGGGFGGHGHHHHHHHHHHHHHGGGGGHGEGGGEEEHHHHHHHHHHHHHHHHHHHHHHHHHHHHHHHGGGGGHHHGHHHHFFHHHHHGHGGGGGGHGGGGGGH
@M02034:409:000000000-BFKT7:1:2102:10114:20180 1:N:0:30
AAAGTCGAGGTGCCTAAAGTGGCAACCCAGACTGGGATTTGTGTTGGTGGTGTAGAGCTTCCTGTAGCCGCATGGCGTTCGTACTTAAATATGGAACTAACCATTCCAATTTTCGCTGTCTCTTATACACATCTCCGAGCCCACGAGACT
+
BCCBBFCCCCBCGGGGGGGGGGGHHHHGGHHGHGEHFHGHHHHHHFGEC1EFEDH5GHHGDGHFGDGFFEGCEGH1EBEGGFCGEHHDFHFFFF33FFGHCC3F3BF4BGFHHD@FFGEHEHFH4?BGFCDGGHFFD/CC@EEFGDCGGH
@M02034:409:000000000-BFKT7:1:2102:22057:20184 1:N:0:30
AAAGTCGAGGTGCCTAAAGTGGCAACCCAGACTACTCCTTCTGTTGGGGGTGTAGAGCTTCCTGTAGCCGCATGGCGTTCGTACTTAAATATGGATCTAACATTCCATTTTTGCTGTCTCTTATACACATCTCCG
+
BBCCBFBBCCBCGGGGGGGFGGGHHHHGGHHGHH353AB55BGG5BA2A0AAA3D5A53B5FED@5B53?E/EEE1>1>?>?2???G?3BG4?333BBG433BFG4FGFHF4<3F3G23?3B3?3BG2GHH2F2?
@M02034:409:000000000-BFKT7:1:2102:13727:20186 1:N:0:30
AAAGTCGAGGTGCCTAAAGTGGCAACCCAGACTCGTAGTTATGTTGGTGGTGTAGAGCTTCCTGTAGCCGCATGGCGTTCGTACTTAAATATGGAACTAACCATTCCAATTTTCGCTGTCTCTTATACACATCTCCGAGCCCACGAGACT
+
CCCCCFBCCCCCGGGGGGGGGGGHHHHGGHHDHHGH?FG5GHHHFHGFE2EEEDGBFFEFDGHH5DFFEEF0EEF1EEEFEEFECGHFHHHFFF3@FCHGC0?BBBF4BGFHH4>AEE/FEGF444B?FB2BBDF2B/CCBFCCC@CAGH
@M02034:409:000000000-BFKT7:1:2102:24014:20186 1:N:0:30
AAAGTCGAGGTGCCTAAAGTGGCAACCCAGACTTGTAAGAATGTTG
+
BCCCCFCCCCABGGGGGGGGGGGHHHHGGHGDHHDHDH555FGH55
@M02034:409:000000000-BFKT7:1:2102:17902:20188 1:N:0:30
AAAGTCGAGGTGCCTAAAGTGGCAACCCAGACTAAGAATCAGGTTGGTGGTGTAGAGCTTCCTGTAGCCGCATGGCGTTCGTACTTAAATATGGAACTAACCATTCCAATTTTCGCTGTCTCTTATACACATCTCCGAGCCCACGAGACT
+
BCBCCFCABCCCGGGGGGGGGFGHHHHGGHHGHHHHHHGHFFHHFHFEFEGFFFGDFDGHGHHGHHHFFFGCFFH?E1ECFEFHGGG3BGFGFFBBGGHHF0EFDGHFHHHHHBFEGGFHHGFFBGHFHHHBFGFFD/BCFGFE@FGDDH
@M02034:409:000000000-BFKT7:1:2102:4100:20189 1:N:0:30
AAAGTCGAGGTGCCTAAAGTGGCAACCCAGACTCCG
+
AAAAAFAADAAAFGGFGBA3B1FG1GEAFHHGHH1A
@M02034:409:000000000-BFKT7:1:2102:10677:20195 1:N:0:30
AAAGTCGAGGTGCCTAAAGTGGCAACCCAGACTGGGTGTAGGGTTGGTGGTGTAGAGCTTCCTGTAGCCGCATGGCGTTCGTACTTAAATATGGAACTAACCATTCCAATTTTCGCTGTCTCTTATACACATCTCCGAGCCCACGAGACT
+
AAABAFBABDABGGGFFGGGGGGHFHHGGHHGGHHABBEFHHGFHEGEA1BFFBGGHEHHHHHHGEGGGFEEGGHFG>EFGEFHEHFHFHDGHFFB?FFGFEBG3BDHFHGHEFGGGGGGGD3FFHDFGHGHGDGH//<@/CFFGCGDGD
@M02034:409:000000000-BFKT7:1:2102:4073:20195 1:N:0:30
AAAGTCGAGGTGCCTAAAGTGGCAACCCAGACTCCGGGGCGTGTTGGTGGTGTAGAGCTTCCTGTAGCCGCACG
+
BBBBAFBBBBABGGGGGGGGGGGHHHHGGHGGHGGA2AE0EAEGGEHEEEECF3D3B4BGFGHHFF443?E//>
@M02034:409:000000000-BFKT7:1:2102:4754:20196 1:N:0:30
AAAGTCGAGGTGCCTAAAGTGGCAACCCAGACTCGGTCGGGTGTTGGTGGTGTAGAGCTTCCTGTAGCCGCATGGCGTTCGTACTTAAATATGGAACTAACCATTCCAATTTTCGCTGTCTCTTATACACATCTCCGAGCCCACGAGACT
+
CCCCCFCBBCAAGGFGGFGFGGGHGHHGFHHGHHGGGGGGGFGGGHHGGGGFFDGBGGHHHHHHHGHHHGGGGEHFFEGFEEHHHHHHHHHHHHDBEGHFFCDHHHHGHHHHHFFGGGGHHHHHEHHHGHFFHHGEC/@@CFHGGCDCAD
@M02034:409:000000000-BFKT7:1:2102:27604:20200 1:N:0:30
AAAGTCGAGGTGCCTAAAGTGGCAACCCAGACTTGTAAGAATGTTGGTGGTGTAGAGCTTCCTGTAGCCGCATGGCGTTCGTACTTAAATATGGAACTAACCATTCCAATTTTCGCTGTCTCTTATACACATCTCCGAGCCCACGAGACT
+
BBAABFAADDAAGGGGGGGGFFECFGFEGHHGFGHFGFFFHFFHHGGEFEEFGBDDFFHGHFHFFGFDFEEEEFH1E1E?E??FGGFFFGFHGGFFHHHHFFGHHHGGHHHHHBEEFGEGFHGHDGGFFFFGCGGFGC@CGGHFC/<EFF
@M02034:409:000000000-BFKT7:1:2102:13597:20206 1:N:0:30
AAAGTCGAGGTGCCTAAAGTGGCAACCCAGACTCCGCTGGCGGTTGGTGGTGTAGAGCTTCCTGTAGCCGCATGGCGTTCGTACTTAAATATGGAACTAACCATTCCAATTTTCGCTGTCTCTTATACACATCTCCGAGCCCACGAGACT
+
CCCCCFCCCCCCGGGGGGGGGGGHHHHGGHHGHHHGGGGGGGGGGGGAFEAFFFF@GHHHGGHHFGHGHGCEEEGFGEFAFEFHHHGGHHHGHHFGHHFHBGFGHFHHHHHHHDCAGDDGEBFHDFGHHHHHFGDGG?FCGGHEGCGDGH
@M02034:409:000000000-BFKT7:1:2102:27085:20213 1:N:0:30
AAAGTCGAGGTGCCTAAAGTGGCAACCCAGACTACTAATCGTGTTGGTGGTGTAGAGCTTCCTGTAGCCGCATGGCGTTCGTACTTAAATATGGAACTAACCATTCCAATTTTCGCTGTCTCTTATACACATCTCCGAGCCCACGAGACT
+
BBBBBFBBB@ABGGGGGGGGGGGHHHHGGHHGHHHHFGH3FEGHFHHAAAEC1AGDBAF3FHFGHDFFGGFFGGF1>>>FGECGHGHFFGH4BGB@GGFHB?3F34FDHGHHHGGDGGGHHHHGBBFHFF2CHHGFGC?CCFFGG?@EDF
@M02034:409:000000000-BFKT7:1:2102:4786:20215 1:N:0:30
AAAGTCGAGGTGCCTAAAGTGGCAACCCAGACTAGGAGTCAGGTTGGTGGTGTAGAGCTTCCTGTAGCCGCATGGTGTTCGTACTTAAATATGGAACTAACCATTCCAATTTTCGCTGTCTCTTATACACATCTCCGAGCCCACGAGACT
+
BBBCBFCACBCCGGGGGGGGGGGHHHHGGHHGHHFFBGHH55ADGGCA21EC1AG5AAF3BGEGF5FA3EE0FEE5B?BFE>2FEFHG3@G4BF33FGHH313BE@44BFBGH4EFGFGFHBFHHFHFHEG3FGBDE>CCGEFFGGF?DD
@M02034:409:000000000-BFKT7:1:2102:14150:20218 1:N:0:30
AAAGTCGAGGTGCCTAAAGTGGCAACCCAGACTAATTCTAAGGTTGGTGGTGTAGAGCTTCCTGTAGCCGCATGGCGTTCGTACTTAAATATGGAACTAACCATTCCAATTTTCGCTGTCTCTTATACACATCTCCGAGCCCACGAGACT
+
BBCCAFCBCCBCGGGGGGGFGGGHHHHGGHHGHHHHGGGHHHHHHHGFFGGFGGGAGHHHGHHHGGGAFEGEGGHFEEGFFEGHHHHHHHHHGHFDGHHHGFGGHHFFHHGHHGFGGGGHHGHHHGGHFHHHFGBGA>DGGGHGGGGGGH
@M02034:409:000000000-BFKT7:1:2102:15428:20221 1:N:0:30
AAAGTCGAGGTGCCTAAAGTGGCAACCCAGACTCAGAATAATGTTGGTGGTGTAGAGCTTCCTGTAGCCGCATGGCGTTCGTACTTAAATATGGAACTAACCATTCCAATTTTCGCTGTCTCTTATACACATCTCCGAGCCCACGAGACT
+
CBCCCFCCBCBCGGGGGGGGGGGHHHHGGHHGHHHHHHHHHHHHHHHGGGGFGGHHHHHHHHHHHGHHHGGGGGHHGGGGGGHHHHHHHHHHHHHHHHHGHHHGFHFHGHHHHHGGGGGHHHHHHHHHGGHHHHGGGGGGGGHGGGGGGH
@M02034:409:000000000-BFKT7:1:2102:12571:20221 1:N:0:30
AAAGTCGAGGTGCCTAAAGTGGCAACCCAGACTACTCCGCGGGTTGGTGGTGTAGAGCTTCCTGTAGCCGCATGGCGTTCGTACTTAAATATGGAACTAACCATTCCAATTTTCGCTGTCTCTTATACACATCTCCGAGCCCACGAGACT
+
CCCCCFCCCCCCGGGGGGGGGGGHHHHGGHHGHFCB33BAAEEGGGGEFGEFHHHGHHHHHHHHHHHHHGGGGGHHGGGGGFHHHHHHHHGHHGHGGHHHHHHHHHGHHHHHHHGGGGGGHGHHHHHGHGHHHHFHGFGGGGGGGGGGGH
@M02034:409:000000000-BFKT7:1:2102:27102:20221 1:N:0:30
AAAGTCGAGGTGCCTAAAGTGGCAACCCAGACTACTAATCGTGTTGGTGGTGTAGAGCTTCCTGTAGCCGCATGGCGTTCGTACTTAAATATGGAACTAACCATTCCAATTTTCGCTGTCTCTTATACACATCTCCGAGCCCACGAGAC
+
AABB>DA3>>AAGGGGGGGFGGGGEFBEFFHEHHFFFFGFAFGAGHHEAEEFF3GFFGGHHFHHGHHFGEEEEEGFGGGEGEFHGGHFEGHHHFGBCHEFGFFFHB4B4FGHGFE/EGEGDFDG4GFGBCDHGGBFA/C?G/FF@/DFF
@M02034:409:000000000-BFKT7:1:2102:14200:20245 1:N:0:30
AAAGTCGAGGTGCCTAAAGTGGCAACCCAGACTCATATGCCGGTTGGTGGTGTAGAGCTTCCTGTAGCCGCATGGCGTTCGTACTTAAATATGGAACTAACCATTCCAATTTTCGCTGTCTCTTATACACATCTCCGAGCCCACGAGACT
+
BBBBBFBBBBBAGGGFGGGGGGGHHHHGGHGGHHFHFDFHGGGGGGGEFGGFG3G5FFFGGHHHGHGDEEE?FGA?EEFGGE?EGHHGFFHGFF3?GFFGCB?FDBHBFGFHFDEGFD<DDGHFD3FGFFG2FDGBD/<B?FGCC/CGFH
@M02034:409:000000000-BFKT7:1:2102:4861:20248 1:N:0:30
AAAGTCGAGGTGCCTAAAGTGGCAACCCAGACTGCTGATAAGGTTGGTGGTGTAGAGCTTCCTGTAGCCGCATGGCGTTCGTACTTAAATATGGAACTAACCATTCCAATTTTCGCTGTCTCTTATACACATCTCCGAGCCCACGAGACT
+
>AAAAFAADBAAABFGGGGBFGFFCEBAFGFFGHBGG5F55FFGHHG2ABEF13D5B5FF5BFFB5D53EE0FEF1>?>BE?CFFGHFEFGBFF33FGFG303FG4FBGHHHHEEEEF<FGHGHDEGGFFHGHHGF?/BCCEFGGDGFDH
@M02034:409:000000000-BFKT7:1:2102:22905:20255 1:N:0:30
AAAGTCGAGGTGCCTAAAAGTGGCAACCCAGACTCCGCCTCATGTTGGTGGTGTAGAGCTTCCTGTAGCCGCATGGCGTTCGTACTTAAATATGGAACTAACCATTCCAATTTTCGCTGTCTCTTATACACATCTCCGAGCCCACGAGAC
+
AAAABFABDB>AFCGGGGGGG5FECHDFFFHDFGGHGGGGCBGDFGGFECDEFBGGAFFHGGFDGGHFFGEEEGEF?EEGGEEHHHHHH3FHHEG3FFGHHHGHHGHHH4FFGHGEA/EEGHFFHFFGHHHHGBG1FBCD@DGHGGCCG?
@M02034:409:000000000-BFKT7:1:2102:14476:20257 1:N:0:30
AAAGTCGAGGTGCCTAAAGTGGCAACCCAGACTATTTCTCATGTTGGTGGTGTAGAGCTTCCTGTAGCCGCATGGCGTTCGTACTTAAATATGGAACTAACCATTCCAATTTTCGCTGTCTCTTATACACATCTCCGAGCCCACGAGACT
+
BBCCAFCCCCABGGGGGGGFGGGHHHHGGHHGHGHFGFHFBGHHFHFAF2EAA3F5AABFBGHHH5FA3EG0EE11E?EEE?BGGGHDEFH4FE@@FCGHB13B@?G4FGEHHBEEEE<34BDF44F4H3G2BFG2A/@C>FF/@>CAAH
@M02034:409:000000000-BFKT7:1:2102:22077:20264 1:N:0:30
AAAGTCGAGGTGCCTAAAGTGGCAACCCAGACTACG
+
CCCCBFCCCCBCGGGGGGGGGGGHHHHGGH2A3A3B
@M02034:409:000000000-BFKT7:1:2102:15634:20265 1:N:0:30
AAAGTCGAGGTGCCTAAAGTGGCAACCCAGACTACTAATAGTGTTGGTGGTGTAGAGCTTCCTGTAGCCGCATGGCGTTCGTACTTAAATATGGAACTAACCATTCCAATTTTCGCTGTCTCTTATACACATCTCCGAGCCCACGAGACT
+
AAAAADBBBB?ABGGGFFGGFFGHGHHGGHHFHHHHHGFGGGHHHHGEEEEFHHGGHFHHGHEFFDGFGEEEGGHBEFGEEG2GGHHEHHFHHHGBFGFBBB3GH4FFGFHHEDE/EGGHHHHGBGGHBFGBF3?2?@D<CFEGF@DGDH
@M02034:409:000000000-BFKT7:1:2102:26835:20267 1:N:0:30
AAAGTCGAGGTGCCTAAAGTGGCAACCCAGACTGGGAAGCAGGTTGGTGGTGTAGAGCTTCCTGTAGCCGCATGGCGTTCGTACTTAAATATGGAACTAACCATTCCAATTTTCGCTGTCTCTTATACACATCTCCGAGCCCACGAGACT
+
BBBBAFCBBDBCGGGGGGGGFGGHHHHGGGHGHHHHGHGHHHHGGHGEFEGGGHHHHHHHHHHHGHHGHGGGGGHFFEGGGGHHHHFFGHHHHHHHHGFFFGFGGHGGHGHHHGGFGGGGHHHHGHHHGGGHHHFHGGGGGGHGGGGGGD
@M02034:409:000000000-BFKT7:1:2102:11817:20268 1:N:0:30
AAAGTCGAGGTGCCTAAAGTGGCAACCCAGACTGCGATGCATGTTGGTGGTGTAGAGCTTCCTGTAGCCGCATGGCGTTCGTACTTAAATATGGAACTAACCATTCCAATTTTCGCTGTCTCTTATACACATCTCCGAGCCCACGAGACT
+
CCCCCFCCCCBBGGGGGGGGGGGHHHHGGHHGHHHGGHGGHHHHHHHGGGGFHHHHHHHHHGHHHGHHHGGGGGHHGEGGGFHHHHHFGHHHHGHHHHHGHHHHGHGHHHHHHHGGGGGHGHHHHHGHGHHHHHHGD?DGFGHGGCGGGH
@M02034:409:000000000-BFKT7:1:2102:15613:20273 1:N:0:30
AAAGTCGAGGTGCCTAAAGTGGCAACCCAGACTACTAATAGTGTTGGTGGTGTAGAGCTTCCTGTAGCCGCATGGCGTTCGTACTTAAATATGGAACTAACCATTCCAATTTTCGCTGTCTCTTATACACATCTCCGAGCCCACGAGACT
+
CCCCCFCBBCBCGGGGGGGGGGGHHHHGGHGGHHHHHHHHHHHHHHHEGGGGHHHGHHHHHHHHHFHHHGGFFGHHGGGGGGHHHHHGHHHHHHHGFHHGGFHGHHGHHHHHHHGGGGGHHHHHHHHHHHHHHHHHGFGGGGHGGGGGGF
@M02034:409:000000000-BFKT7:1:2102:17687:20277 1:N:0:30
AAAGTCGAGGTGCCTAAAGTGGCAACCCAGACTCAGAAGAAGGTTGGTGGTGTAGAGCTTCCTGTAGCCGCATGGCGTTCGTACTTAAATATGGAACTAACCATTCCAATTTTCGCTGTCTCTTATACACATCTCCGAGCCCACGAGACT
+
BABBBFBB?DAAGGGGGGGGGFFGHHHGGHHGHHHHHGGHHHFGFHCEFEEGAGGEGHHHFHHHGFGGHFGGGGHHGFGGGEHHHHHHHHFGHGFFFHGHHHHHFHHGGHHHHHGGGGGHHGHHHHEHHHHHHHFGGC//>FHGG?CDFH
@M02034:409:000000000-BFKT7:1:2102:3745:20303 1:N:0:30
AAAGTCGAGTGCCTAAAGTGGCAACCCAGACTACTAAGCAGGTTGGTGGTGTAGAGCTTCCTGTAGCCGCATGGCGTTCGTACTTAAATATGGAACTAACCATTCCAATTTTCGCTGTCTCTTATACACATCTCCGAGCCCACGAGACT
+
BBBBAFAADFBDFGDGFGFGGFHGHHGGGGGHHHH5DGHHHHHHFEEFGEFFAFFF5AEGGGFGFGFBE0EEEFEEEE1EEGEHFDGFBFHHHHHEHFGHHEBFG?FFGGHHHGEGFEGHHHHEGBDGFFHHGGGDDG?@FGFFGGGGH
@M02034:409:000000000-BFKT7:1:2102:23792:20304 1:N:0:30
AAAGTCGAGGTGCCTAAAGTGGCAACCCAGACTTCGAAGATGGTTGGTGGTGTAGAGCTTCCTGTAGCCGCATGGCGTTCGTACTTAAATATGGAACTAACCATTCCAATTTTCGCTGTCTCTTATACACATCTCCGAGCCCACGAGACT
+
BBCCAFCBBDBCGGGGGGGGGGGGHHHGGHHGHHHGHHGGHHHHHGGEFFFGHHHHHHHGHFHHGFGGHEGGGGHHGEGGFGFHHHHFHHHGHHHGHHGFHFBHGHHGHHHHHGGGGGGEHHHH3HFHFFGHHHGHGCGGGGHGGGGGGH
@M02034:409:000000000-BFKT7:1:2102:14429:20304 1:N:0:30
AAAGTCGAGGTGCCTAAAGTGGCAACCCAGACTGGTCGTGGTGTTGGTGGTGTAGAGCTTCCTGTAGCCGCATGGCGTTCGTTCTTAAATATGGAACTAACCATTCCAATTTTCGCTGTCTCTTATACACATCTCCGAGCCCACGAGACT
+
CCCCCFCCCCBCGGGGGGGFGGGHHHHGGHHGHHHHHGEGGHGGGHHEGGFFGFGGHHHHHHHHHHHGHFGGGGHGFEGGGGHHGHHHHHHHHHHGHHHHHHHHFHGGHHHHHHGGGGGGHGHHGGHHHFHHHHHHGDGGGGHGGGGGGH
@M02034:409:000000000-BFKT7:1:2102:24874:20309 1:N:0:30
AAAGTCGAGGTGCCTAAAGTGGCAACCCAGACTGGGCCTTCTGTTGGTGGTGTAGAGCTTCCTGTAGCCGCATGGCGTTCGTACTTAAATATGGAACTAACCATTCCAATTTTCGCTGTCTCTTATACACATCTCCGAGCCCACGAGACT
+
CCC@AFCCCCCCGGGGGGGGGGGHHHHGGHHGH32BG2F3BBGHHHHGGGEFGHHGGHHHHHHHHHHHHGGGEGHHGGGGFGHHHHFBEFFHHHHHGHHHGGHHHHGHHHHHHHCGGGEGHHHHHHFHFGHHHHGHF//BDFHGG@CFGF
@M02034:409:000000000-BFKT7:1:2102:4222:20320 1:N:0:30
AAAGTCGAGGTGCCTAAAGTGGCAACCCAGACTAATAAGAATGTTGGTGGTGTAGAGCTTCCTGTAGCCGCATGGCGTTCGTACTTAAATATGGAACTAACCATTCCAATTTTCGCTGTCTCTTATACACATCTCCGAGCCCACGAGACT
+
BBBCAFCBBCCCGGGGGGGGGGGHHHHGGHHGHHHHHHHHHHHHHHHEFGDFGHGGHHHHGHHHHHHHHGGEFGHGEGGGGGHHHHGHHHHHHHHGFHFHHHHHHHEFHHHHHGGEGGGHHHHHFHFGHGHHHHGHG@GGGGHG?@DGGH
@M02034:409:000000000-BFKT7:1:2102:23789:20323 1:N:0:30
AAAGTCGAGGTGCCTAAAGTGGCAACCCAGACTTCGAAGATGGTTGGTGGTGTAGAGCTTCCTGTAGCCGCATGGCGTTCGTACTTAAATATGGAACTAACCATTCCAATTTTCGCTGTCTCTTATACACATCTCCGAGCCCACGAGACT
+
ABB@AFBB>A2>FAGGGFGFGFFFGGHDGFHGGGHGHHG?5AFGAEE?FG1FEHBFFHGHGGHGHGHFGGGGGGHHGEEFGGBGHHHHHHH4G3DGFFEHEGFGFFFHHHHFHHGGG?EFDGHHFGGGFGFH1GBFD/B?CGHGGG?AEB
@M02034:409:000000000-BFKT7:1:2102:16653:20326 1:N:0:30
AAAGTCGAGGTGCCTAAAGTGGCAACCCAGACTTC
+
CCCCBFCCCCCCGGGGGGGGGGGHHHHGGHHGHF5
@M02034:409:000000000-BFKT7:1:2102:6728:20345 1:N:0:30
AAAGTCGAGGTGCCTAAAGTGGCAACCCAGACTAGGGGGGGGGTTGGTGGTGTAGAGCTTCCTGTAGCCGCATGGCGTTCGTACTTAAATATGGAACTAACCATTCCAATTTTCGCTGTCTCTTATACACATCTCCGAGCCCACGAGACT
+
CCCCCFCCDD>AFGGGGGFGFFGGHHHGGHHGHHHGHGGFGFFFFFFDED;AFEFBFFFFFFFFFFFBFFFAFFFFAAD9D:BEFFFFFFFFFFFFFFFFBFFFFFFFFFFFFBFDFFDFFFFFFFBFFFFFFFFFD9DFDFFFFAFDFF
@M02034:409:000000000-BFKT7:1:2102:7404:20358 1:N:0:30
AAAGTCGAGGTGCCTAAAGTGGCAACCCAGACTTGGCGTGAGGTTGGTGGTGTAGAGCTTCCTGTAGCCGCATGGCGTTCGTACTTAAATATGGAACTAACCATTCCAATTTTCGCTGTCTCTTATACACATCTCCGAGCCCACGAGACT
+
BABBBF@33>AAGGGGGFGGGGGFHHHGGHHGHHCFHGGGEGH3FGGEFGDFGGF5EGHHHHHHFHFHHEGEEEHGGEEGEGGHGHHHHHHHGBFGHHECBCBGGHFHBGFHHEEGGGEBGFHHBFFGFFHHFFGBB/>@/FHGG@/CE<
@M02034:409:000000000-BFKT7:1:2102:12186:20367 1:N:0:30
AAAGTCGAGGTGCCTAAAGTGGCAACCCAGACTAATAGTCAGGTTGGTGGTGTAGAGCTTCCTGTAGCCGCATGGCGTTCGTACTTAAATATGGAACTAACCATTCCAATTTTCGCTGTCTCTTATACACATCTCCGAGCCCA
+
AAA3>BAABDAAEGFBGGGDGGDHHHFEGEFFHHHHHH5EFHFFBF2AEEFF1GFHFHHGHHHHHHDFGG?FDGGHGDFGGEGHHHHHHH4FGE3@BCFEGHFFHHB?4F3FFHGGG//BGFHGEHBHGHFGHG3D?@/<@CG
@M02034:409:000000000-BFKT7:1:2102:16402:20369 1:N:0:30
AAAGTCGAGGTGCCTAAAGTGGCAACCCAGACTAAGACGGATGTTGGTGGTGTAGAGCTTCCTGTAGCCGCATGGCGTTCGTACTTAAATATGGAACTAACCATTCCAATTTTCGCTGTCTCTTATACACATCTCCGAGCCCACGAGACT
+
BCBCAFBCCCABGGGGGGGGGGGHGHHGGHHGHHHHHHGGGGGHHHHGFEEGHHHHHHHHHHHHHHHHHFGGGGHHGGGGGGHHHHHHHFHHHHHHHHHHHHHHHHHHHHHHHHGGGGGHHGHHHHHGHHFFHFFDGFGGGGHGGGGGGG
@M02034:409:000000000-BFKT7:1:2102:2670:20380 1:N:0:30
AAAGTCGAGGTGCCTAAAGTGGCAACCCAGACTCATCCTGCGGTTGGTGGTGTAGAGCTTCCTGTAGCCGCATGGCGTTCGTACTTAAATATGGAACTAACCATTCCAATTTTCGCTGTCTCTTATACACATCTCCGAGCCCACGAGACT
+
CCCCCFCBBDABGGGGGDFGGGGHHHHGGHHGHHHHCHHHHGGGGGGFEEEFHDGGGGHHGFHHGGGDGEGEFGGAEEGFEEFGGHGFHHHHHHGFHGFFEGFGHGHFHHHHHGEEFGGEHHHHFHFHFGDCFHGDE<C<@CFGGGGGGG
@M02034:409:000000000-BFKT7:1:2102:23860:20380 1:N:0:30
AAAGTCGAGGTGCCTAAAGTGGCAACCCAGACTGGGTGTTGTGTTGGTGGTGTAGAGCTTCCTGTAGCCGCATGGCGTTCGTACTTAAATATGGAACTAACCATTCCAATTTTCGCTGTCTCTTATACACATCTCCGAGCCCACGAGACT
+
CCCCBFCCBCABGGGGGGGGGGGHHHHGGHHGHHHHBEEEHHGHHHHGFGEFGGHHHHHHHHHHGHHHHEGFGGHHGEGFGGHGHHHGGHHHHHFFHHGHHHFHHHHGHHHHHFGEGGGGHGHHHHGGDGFFGGGHD/CCGFEGGGGGGG
@M02034:409:000000000-BFKT7:1:2102:15401:20380 1:N:0:30
AAAGTCGAGGTGCCTAAAGTGGCAACCCAGACTTCGCCTCATGTTGGTGGTGTAGAGCTTCCTGTAGCCGCATGGCGTTCGTACTTAAATATGGAACTAACCATTCCAATTTTCGCTGTCTCTTATACACATCTCCGAGCCCACGAGACT
+
CCCCCFBBCCAAGGGGGGGGGGGHGHHGGHHGHHHGGGGGHHHHHHHGGGGFHHGGHFHHHHHGHHHFHEGEEEHFEEGFFGHHHHHGHHHHHFFFGGHGGHHHHGHGHHHHHHGEGGGGHHHHFGHGFFHHHGHGGCFCGGHGGCGGGH
@M02034:409:000000000-BFKT7:1:2102:19769:20392 1:N:0:30
AAAGTCGAGGTGCCTAAAGTGGCAACCCAGACTACGAATTGTGTTGGTGGTGTAGAGCTTGCTGTAGCCGCATGGCG
+
CCCCCFCCCCCCGGGGGGGGGFGHHHHGGHG23AAA22AAFGHHFGE2A1EFAAD5D5AF3BFGG5B53AE0BEF1>
@M02034:409:000000000-BFKT7:1:2102:26962:20394 1:N:0:30
AAAGTCGAGGTGCCTAAAGTGGCAACCCAGACTGCGAATCGTGTTGGTGGTG
+
>AA1>3>>1>AA11BDF1F3BGCCCFBA0F0AAF0AEAEAC/BBGA/AAB/B
@M02034:409:000000000-BFKT7:1:2102:21789:20396 1:N:0:30
AAAGTCGAGGTGCCTAAAGTGGCAACCCAGACTCAGCGTCAGGTTGGTGGTGTAGAGCTTCCTGTAGCCGCATGGCGTTCGTACTTAAATATGGAACTAACCATTCCAATTTTCGCTTCTCTATACACATCTCCGAGCCCACGAGACTAG
+
BCCCCFAABCABGGGGGGGGGGGHHHGGGHHGHHHHGGGGGGHHGHGGGGEFGFGFHHHHHHHHGHHGGGGGGGHGEFGGFFHHHHHHHHHHHHFFGHHGHHHHHGGGHHHHHHGGGHGHHHGHHHGGHHHHHHE@FGGGHGGGGGGHHH
@M02034:409:000000000-BFKT7:1:2102:26941:20402 1:N:0:30
AAAGTCGAGGTGCCTAAAGTGGCAACCCAGACTGCGAATCGTGTTGGTGGTGTAGAGCTTCCTGTAGCCGCATGGCGTTCGTACTTAAATATGGAACTAACCATTCCAATTTTCGCTGTCTCTTATACACATCTCCGAGCCCACGAGACT
+
BBBBBFBBDBABGGGFGFGGGGGHHHHGGHHGHHGGGGGGHGHHHHHFFGGGHHHDGHHHHHHHHHHHHGGFEGHFEEGGEGHHHHHHHHHHHGFGHHHHHHHHHHGHHHHHHHGGGGGHHHHHGHHFGGHHHHGHG/DFGGHGGCGDFF
@M02034:409:000000000-BFKT7:1:2102:18510:20409 1:N:0:30
AAAGTCGAGGTGCCTAAAGTGGCAACCCAGACTAAGAATAATGTTGGTGGTGTAGAGCTTCCTGTAGCCGCATGGCGTTCGTACTTAAATATGGAACTAACCATTCCAATTTTCGCTGTCTCTTATACACATCTCCGAGCCCACGAGACT
+
BBBBBFBBBBBBGGGGGGGGGFGHHHHGGHHGHHHHHHHHHFHGHHHEFGFFGHHGHHHHHHHFFGHHHGGEGGHHGGGGEEHHHHHGHHHHGHFGFHGHHHHHHHGHHHHHHHGGGGGGHHHHHHGHHGHHHGHHGC?C@GHGGCG/AG
@M02034:409:000000000-BFKT7:1:2102:19585:20419 1:N:0:30
AAAGTCGAGGTGCCTAAAGTGGCAACCCAGACTAATAATTCGGTTGGTGGTGTAGAGCTTCCTGTAGCCGCATGGCGTTCGTACTTAAATATGGAACTAACCATTCCAATTTTCGCTGTCTCTTATACACATCTCCGAGCCCACGAGACT
+
BCBCAFBBBCBBGGGGGGGGGGGGGHHGGHHGHHHHHHHHHGHFGGGEFGEFGGHGHHHGHHHFGFHGHFGGGGHGFGGGEEGHHHHHHHGHHHFFFHHHFHHHHHGHHHHHHHGGGGFGHGHHHHHGHHHGGHHFGFGGFFHGCCGGGH
@M02034:409:000000000-BFKT7:1:2102:15322:20434 1:N:0:30
AAAGTCGAAGGTGCCTAAAGTGGCAACCCAGACTAATAATAGTGTTGGTGGTGTAGAGCTTCCTGTAGCCGCATGGCGTTCGTACTTAAATATGGAACTAACCATTCCAATTTTCGCTGTCTCTTATACACATCTCCGAGCCCACGAGAC
+
CCCCCFCCCCCFGGGGGGFGGGHGHHHHGGHHGHHHHHHHHHHGGHHHEGGFFHHHGHHHHHHHHHHHGHEGGGGHGGGFGFEGFHHGHFHHHHHEFGHGFHHFHHHHHHGHHHHGGGGEHHHHHHHHHHHHHHHGHFDGDGGHGGGGGD
@M02034:409:000000000-BFKT7:1:2102:13727:20442 1:N:0:30
AAAGTCGAGGTGCCTAAAGTGGCAACCCAGACTTCGCAGCATGTTGGTGGTGTAGAGCTTCCTGTAGCCGCATGGCGTTCGTACTTAAATATGGAACTAACCATTCCAATTTTCGCTGTCTCTTATACACATCTCCGAGCCCACGAGACT
+
BBBCBFBCCCBCGGGGGGGGGGGHHHHGGHHGHHCGGGGGFGGHHHHFFGEGHHHGHHHHHHHHHHHHHGGGGGHHGGGGGFHHHHHHGHHHFFFFHFHFHHHHHHGFHHHHHHGGGGGHHHHHGHHHHHFHHHHHGGGGGGHGGGGGGG
@M02034:409:000000000-BFKT7:1:2102:3924:20444 1:N:0:30
AAAGTCGAGGTGCCTAAAGTGGCAACCCAGACTCTTA
+
CCCCCFCABCCCGGGFGGGGGGGHHHHGGHHGHG355
@M02034:409:000000000-BFKT7:1:2102:19301:20446 1:N:0:30
AAAGTCGAGGTGCCTAAAGTGGCAACCCAGACTCCTCCGCCGGTTGGTGGTGTAGAGCTTCCTGTAGCCGCATGGCGTTCGTACTTAAATATGGAACTAACCATTCCAATTTTCGCTGTCTCTTATACACATCTCCGAGCCCACGAGACT
+
BCBBBFCCCCCCGGGGGGGGGGGHHHHGGHHGHHHHHHGGGGGGGGGGFFGFGHHHHHHHGHHHFHHHGGGGGGHGGGGGGGHHHHHHHHGHHHDGHHHHHGFHHHHHHHHHHHGGGGGHHGHHHHHHHHHHHHHFFCCFGGHGGGGGGH
@M02034:409:000000000-BFKT7:1:2102:3992:20448 1:N:0:30
AAAGTCGAGGTGCCTAAAGTGGCAACCCAGAATATGGGTCGTGTTGGGG
+
CCCCCFCBCCBCGGGGGGGGGGGHHHHGGHE35A5F5GH2AEFH2G20A
@M02034:409:000000000-BFKT7:1:2102:18451:20453 1:N:0:30
AAAGTCGAGGTGCCTAAAGTGGCAACCCAGACTGCTTCGCGGGTTGGTGGTGTAGAGCTTCCTGTAGCCGCATGGCGTTCGTACTTAAATATGGAACTAACCATTCCAATTTTCGCTGTCTCTTATACACATCTCCGAGCCCACGAGACT
+
CCCCCFCBCCCCGGGGGGGGGGGHHHHGGHHGHHHHHHGGGGGGGGGEFGEFGHGDHHHHHHHHHHHHHEGGGGHFGGGGGEHHHHHHHHHHHHHFHHHHHHHHHHHHGHHHHHGGGGGHHHHHHHHHHHHHHHHGGCGGFGHGGGGGGH
@M02034:409:000000000-BFKT7:1:2102:13313:20459 1:N:0:30
AAAGTCGAGGTGCCTAAAGTGGCAACCCAGACTATTCATAATGTTGGTGGTGTAGAGCTTCCTGTAGCCGCATGGCGTTCGTACTTAAATATGGAACTAACCATTCCAATTTTCGCTGTCTCTTATACACATCTCCGAGCCCACGAGACT
+
CCCCCFCCCCBCGGGGGGGGGGGHHHHGGHHGHHHHHHHHHHHHHHHEGGGGHHHFFHHHHHHHHHHGHGGGGGHHGGGGGGHHHHHGHHHHHHHGHHHHHHHHFHHGHHHHHHGGGGGHHHHHHHHHHHHHGHHHCBDFGGHGGGGGGH
@M02034:409:000000000-BFKT7:1:2102:22951:20463 1:N:0:30
AAAGTCGAGGTGCCTAAAGTGGCAACCCAGACTTCTCATATTGTTGGTGGTGCAGAGCTTCCTGTAGCCGCATGGCGTTCGT
+
A1AAABAA1AAAFGGFGGGBD1F0BGHGACF0BFDEBAFFEAEFG0/EEEGG1BG1FHHGBGHDF2F2ABE/EFGGEEGA/>
@M02034:409:000000000-BFKT7:1:2102:4368:20466 1:N:0:30
AAAGTCGAGGTGCCTAAAAGTGGCAACCCAGACTGCGCCGTCGGTTGGTGGTGTAGAGCTTCCTGTAGCCGCATGGCGTTCGTACTTAAATATGGAACTAACCATTCCAATTTTCGCTGTCTCTTATACACATCTCCGAGCCCACGAGAC
+
BABBBB3>>>AAGGGGGFBGGDDGFFGHGFHAFHHFEGGEG?EEGGGEE1EGFHGHDGHHHFFGHGBEE@B//BEGGCGGE?EGEHH4FFGEGEH3?FGHG3GGHHFEHFDGHHBC/CFEGHFGHFHHHDHGFHHFD?GGC@FEFGGCFA
@M02034:409:000000000-BFKT7:1:2102:22933:20466 1:N:0:30
AAAGTCGAGGTGCCTAAAGTGGCAACCCAGACTTCTCATATTGTTGGTGGTGTAGAGCTTCCTGTAGCCGCATGGCGTTCGTACTTAAATATGGAACTAACCATTCCAATTTTCGCTGTCTCTTATACACATCTCCGAGCCCACGAGACT
+
BBBBBFBBBBBBGGGGFGGGGGGGHHHGGHHGHHHHHHHHHHGHHHGGGGEFFGGFGHHHHHHHHHHGHGGGGGHHGGGFFGHHHHHBHHHHHHHGHHHHHHHHHHHHHHHHHHGGGGEFHHHHHHGHHEHHHHFHFFCGGGHGGCDGGH
@M02034:409:000000000-BFKT7:1:2102:21796:20474 1:N:0:30
AAAGTCGAGGTGCCTAAAGTGGCAACCCAGACTAGTAATCGGGTTGGTGGTGTAGAGCTTCCTGGAGCCGCATGGCGTTCGTACTTAAATATGGTACTAACCATTCCAATTTTTGCTGTCTCTTATACACATCTCCGAGCCCACGAGACT
+
BBBBAFABB@AAFGGGGGGGGGGHHHHGGHHAGFFGDBGFGGFHFF2BB?AEG3F5DF3FBFHH32A2CEF0EEG?EA>FEE21FGF3BEG4DF44B4BF30BF3?B4BGDF44/BDBB34FF?3B333B22BDD2C/CFCEEE?@?D/F
@M02034:409:000000000-BFKT7:1:2102:9802:20474 1:N:0:30
AAAGTCGAGGTGCCTAAAGTGGCAACCCAGACTCCGGGTCGGGTTGGTGGTGTAGAGCTTCCTGTAGCCGCATGGCGTTCGTACTTAAATATGGAACTAACCATTCCAATTTTCGCTGTCTCTTATACACATCTCCGAGCCCACGAGACT
+
ABBCAFBBCCCCGGGGBFGGGGGHHHHGGHHGHHHGGGGGGGGGGGGGFEEFGGGGGHHHHHHHHHHFDFCGGGHFEFGGFGGHHHHFHHHHHHDDFGFFFGDFGFDFHHHHG3CDGGGHHFHHGHFHGFHHHHG2E/@CCGHEF<CAFH
@M02034:409:000000000-BFKT7:1:2102:13317:20477 1:N:0:30
AAAGTCGAGGTGCCTAAAGTGGCAACCCAGACTATTCATAATGTTGGTGGTGTAGAGCTTCCTGTAGCCGCATGGCGTTCGTACTTAAATATGGAACTAACCATTCCAATTTTCGCTGTCTCTTATACACATCTC
+
ABBBAFBABA>>FFGGGGGFGGEFHHHGGHGGGH5AF5FGDHHHGHEECFAFEGHHHGGHHHHHFHGGHGGGGGHHGGGFFGHHHHFHGHHGHB33BEFHHHGHHHFGFHHHFF>EGFEFHHGHGHHFHHHGH3B
@M02034:409:000000000-BFKT7:1:2102:15208:20478 1:N:0:30
AAAGTCGAGGTGCCTAAAGTGGCAACCCAGACTCAGAATCATGTTGGTGGTGTAGAGCTTCCTGTAGCCGCATGGCGTTCGTACTTAAATATGGAACTAACCATTCCAATTTTCGCTGTCTCTTATACACATCTCCGAGCCCACGAGACT
+
BBBBBFBBB@ABGGG5CFGFGGFFHHHFGHHGHHHHGFHGHFHHHFEEFEGFHGFFGFHHHGHHHDHHEEGEEEHGEGGFFEHHHHFFGHFFFHH@BGFFFHHFBFFF4BGGGB/EEAEHFEFF4BDFFBDH2GDGA</<DFHGF?GGGF
@M02034:409:000000000-BFKT7:1:2102:17294:20478 1:N:0:30
AAAGTCGAGGTGCCTAAAGTGGCAACCCAGACTAATAAGATTGTTGGTGGTGTAGAGCTTCCTGTAGCCGCATGGCGTTCGTACTTAAATATGGAACTAACCATTCCAATTTTCGCTGTCTCTTATACACATCTCCGAGCCCACGAGACT
+
CCCCAFABDBCCGGGGGGGGGGGHHHHGGHHGHHHHHHGHHHHHHHHEFFGFGHHGHHHHHHHHHGHHHFGEGGHHGEGFGEHHHHHGHHHHHGGGGHFHHHFGDHHFGHHHHFGGGGGHGHHHHHGHGFGGGHHFD@CGGEHGG/CGGG
@M02034:409:000000000-BFKT7:1:2102:17311:20485 1:N:0:30
AAAGTCGAGGTGCCTAAAGTGGCAACCCAGACTAATAAGATTGTTGGTGGTGTAGAGCTTCCTGTAGCCGCATGGCGTTCGTACTTAAATAT
+
AABAADA>A2>ABAGFFBGGDCFHHHAECFHFHGFHHHF55FGGAFAE2EAA1B5A5DGBBGGFH5DA3BEAEAG?>1>1B1B1F4G334B@
@M02034:409:000000000-BFKT7:1:2102:17955:20486 1:N:0:30
AAAGTCGAGGTGCCTAAAGTGGCAACCCAGACTTCGCAGCGTGTTGGTGGTGTAGAGCTTCCTGTAGCCGCATGGCGTTCGTACTTAAATATGGAACTAACCATTCCAATTTTCGCTGTCTCTTATACACATCTCCGAGCCCACGAGACT
+
CCCCCFBCBCBCGGGGGGGGGGGGHHHGGHHGHHHGGGGGGGGGHHHGGGFGHGHHHHHHHHHFGHHHHFGCGGHHGGGGGGGEGHFGHHHHHHBFHHGHHHHHHHGHHHHHHHGGGGGHHHHHHHHHHHHHGHHFFCCCCFHGGGGGGH
@M02034:409:000000000-BFKT7:1:2102:13550:20495 1:N:0:30
AAAGTCGAGGTGCCTAAAGTGGCAACCCAGACTAAGAATAATGTTGGTGGTGTAGAGCTTCCTGTAGCCGCATGGCGTTCGTACTTAAATATGGAACTAACCATTCCAATTTTCGCTGTCTCTTATACACATCTCCGAGCCCACGAGACT
+
BBBBBFAABBABFGGGGGGFGFGGHHHGGHHGHHGHHHHHHHHHHGHEFGEFGGGFHGHHHGHHHHHHHFGGGGHFEEGFFFHHHHHHFHHHHHGFHGGHGHHGHHHFHHHHHFGGGGGHHGHHBGGHHGHHGHHHGCGGGGHGGDGGGH
@M02034:409:000000000-BFKT7:1:2102:24799:20497 1:N:0:30
AAAGTCGAGGTGCCTAAAGTGGCAACCCAGACTCATCCGCCGGTTGGTGGTGTAGAGCTTCCTGTAGCCGCATGGCGTTCGCACTTA
+
>?AA>B>A1@AACGGFGFB311BBC00AA00F1GFFHFFCE//AAE?EFAAFHHFGEGGFHBH1BFH2@?@/?ECE?EEGE/?E/1B
@M02034:409:000000000-BFKT7:1:2102:19055:20503 1:N:0:30
AAAGTCGAGGTGCCTAAAGTGGCAACCCAGACTTGTCCGCCGGTTGGTGGTGTAGAGCTTCCTGTAGCCGCATGGCGTTCGTACTTAAATATGGAACTAACCATTCCAATTTTCGCTGTCTCTTATACACATCTCCGAGCCCACGAGACT
+
CCCCCFCCCCCCGGGGGGGGGGGHHHHGGHHGHHHHHHGGGGGGGGGFEEGGHGGFHHHHFHHHHHHGHFGGFGHGEEEFE1FGHHHGHHHHHG3?EGHHHEEFGHHGHHHHHFFGGGFHHHHHHHGHHHHHFGFGG/DGGFEGGGGFGH
@M02034:409:000000000-BFKT7:1:2102:2772:20509 1:N:0:30
AAAGTCGAGGTGCCTAAAGTGGCAACCCAGACTCATAATGGGGTTGGTGGTGTAGAGCTTCCTGTAGCCGCATGGCGTTCGTACTTAAATATGGAACTAACCATTCCAATTTTCGCTGTCTCTTATACACATCTCCGAGCCCACGAGACT
+
AABBBFBBBBAAFGGGCGGGGGGHHHHGGHGGHHHHHHHGHHGGFGGGFGFFGHHGFHHHHGHGGHHHHE>EGGHHGEGFEEGHHGFGHHFHHHHHHHHHHHHHHHGGHHGFHFFEGGGGHHHHGHGHGFFGHHGFE/B/>FGF?CGGGF
@M02034:409:000000000-BFKT7:1:2102:27429:20511 1:N:0:30
AAAGTCGAGGTGCCTAAAGTGGCAACCCAGACTAGGTCGGGGGTTGGTGGTGTAGAGCTTCCTGTAGCCGCATGGCGTTCGTACTTAAATATGGAACTAACCATTCCAATTTTCGCTGTCTCTTATACACATCTCCGAGCCCACGAGAC
+
CCCCCFCBBCCCGGGGGFGGGGGHHHHGGCHGHFBGGHGC2AEEEEGEFGEGHHHHHHHHGHHHHGHFHGGGEGHHGGGGGGGHHHGHHHGHHHHHGHHCGHHHHHHHHHHHHHGGGGGHFHHHHHHHFHGFGFFGGGGGGGHGG?@EG
@M02034:409:000000000-BFKT7:1:2102:4368:20511 1:N:0:30
AAAGTCGAGGTGCCTAAAGTGGCAACCCAGACTGGGCATAGGGTTGGTGGTGTAGAGCTTCCTGTAGCCGCATGGCGTTCGTACTTAAATATGGAACTAACCATTCCAATTTTCGCTGTCTCTTATACACATCTCCGAGCCCACGAGACT
+
BBBBBFBADDAAGGGGGGGFGGFHHHHGGHGGHHHHHHHHH3GHGAEEFGEFGEHDHHHHHHHHHFHHHGG?EGHCEEFGFEFHHHHGHHHHHHFFGHHHGHHHFHFFHHHHHHCDGGGHGHHHFDDHHHHEHHHHC/BDGGGGGGGGGG
@M02034:409:000000000-BFKT7:1:2102:27409:20518 1:N:0:30
AAAGTCGAGGTGCCTAAAGTGGCAACCCAGACTAGGTCGGGGGTTGGTGGTGTAGAGCTTCCTGTAGCCGCATGGCGTTCGTACTTAAATATGGAACTAACCATTCCAATTTTCGCTGTCTCTTATACACATCTCCGAGCCCACGAGACT
+
AAAAAF?A@DABGFGGGGGGGCG4FGAA2AGDGHGHHGGGG2EEE?EGEGEFBFG@FHHHHEHFFFGHHGE?EEHAEEEFEEGHHHBD?FFGHFHHGH1FGCDFGHHHHHHHHDDCDGGHHGHHFHBFFG1CF<DFF@C?-CGEDCCAAC
@M02034:409:000000000-BFKT7:1:2102:4348:20520 1:N:0:30
AAAGTCGAGGTGCCTAAAGTGGCAACCCAGACTGGGCATAGGGTTGGTGGTGTAGAGCTTCCTGTAGCCGCATGGTGTTCGTACTTAAATA
+
ABBBADABBBBBGGGGGGFGGGGGHHHGG2FFHBFHDHGGHHHCAEGGA1E113D55AABBGGFGDA53AE>EA?5B1?4B?2?FGH33BE
@M02034:409:000000000-BFKT7:1:2102:13619:20520 1:N:0:30
AAAGTCGAGGTGCCTAAAGTGGCAACCCAGACTTGTAGTCGGGTTGGTGGTGTAGAGCTTCCTGTAGCCGCATGGCGTTCGTACTTACATATGGAACTAACCATTCCAATTTTCGCTGTC
+
CCCCCFABCBCCGGGGGGGGGGGHHHHGGHHGHH3FHGHFF?GHAFCA11B113D55A3BAFGGH5A5@?E0B?E1>1>?E1?1?GG33BF4@333B3FH303B34D4?G?FB4<<?//B
@M02034:409:000000000-BFKT7:1:2102:28425:20526 1:N:0:30
AAAGTCGAGGTGCCTAAAGTGGCAACCCAGACTACGGGTCTGGTTGGTGGTGTAGAGCTTCCTGTAGCCGCATGGCGTTCGTACTTAAATATGGAACTAACCATTCCAATTTTCGCTGTCTCTTATACACATCTCCGAGCCCACGAGACT
+
BAAABFB?DBBBGGGGGBFFFGGHHGHGGHHGHGBEE2EEECGHHGGGFGEFHHHGHHHHHFGHGFHHHGGFGGHGGGGFEEGHHHHFHHFFHGFFFHGFGHFHHGHFHHHHHGGFGGDFGHHHHHFHFGHHHHDDE?FGGGHGGGGEGH
@M02034:409:000000000-BFKT7:1:2102:8325:20528 1:N:0:30
AAAGTCGAGGTGCCTAAAGTGGCAACCCAGACTGGGGGTGCGGTTGGTGTAGAGCTTCCTGTAGCCGCATGGCGTTCGTACTTAAATATGGAACTAACCATTCCAATTTTCGCTGTCTCTTATACACATCTCCGAG
+
BBABAFBBBBAAGGGGGGGGGGGHHHHGGHHGHHAGFGEGGGGF?FFEFFFGFGFHHHHHGB@F4B?>>EEG1EEE1EGHAFGG3BF?HFF?BBF33FHFHHB433BFFHHCCFGB2GHHGHFF2FGFHFGHHA/>
@M02034:409:000000000-BFKT7:1:2102:4366:20530 1:N:0:30
AAAGTCGAGGTGCCTAAAGTGGCAACCCAGACTGGGCATAGGGTTGGTGGTGTAGAGCTTCCTGTAGCCGCATGGCGTTCGTACTTAAATATGGAACTAACCATTCCAATTTTCGCTGTCTCTTATACACATCTCTGAGCCCACGAGA
+
A?AA>DAADDBBGGGCFGGGFGGHHHHGGGHGHFAFGHHHHFFBAEFAAAEAAAFGAFEC5BFDF5F5BEE@E?B1>1>F1>CGCF4EGEGFHGB3@F3C3C3BGD4?FFFFHBGCEAEDGHFFDGFFH22BGDF3B22<CCCAD//C
@M02034:409:000000000-BFKT7:1:2102:3945:20531 1:N:0:30
AAAGTCGAGGTGCCTAAAGTGGCAACCCAGACTGTGAATAATGTTGGTGGTGTAGAGCTTCCTGTAGCCGCATGGCGTTCGTACTTAAATATGGAACTAACCATTCCAATTTTCGCTGTCTCTTATACACATCTCCGAGCCCACGAGACT
+
ABBABDBBBBABGGGGGGGGGGGHHHHGGHHGHH3FGFHHFHHHHHGGFGEGGHHHHHHHHGHHHHHHHGGGGGHGGEGGGGHHHHHGHHHHHHHGGFFGFHGHHGHHHHHHHHGGGGGFHGHHEHGHGHHHHHGFF@GGGGHGGGGGGF
@M02034:409:000000000-BFKT7:1:2102:6710:20546 1:N:0:30
AAAGTCGAGGTGCCTAAAGTGGCAACCCAGACTCGGGGGGGGGTTGGTGGTGTAGAGCTTCCTGTAGCCGCATGGCGTTCGTACTTAAATATGGAACTAACCATTCCAATTTTCGCTGTCTCTTATACACATCTCCGAGCCCACGAGACT
+
BBBBBFAADBAAGFGGGGGFGFGHHDFEGHHAFGFGGGGGGFFFFFFAADAEA/FFFFFFFFFFFFF9FD=;DDFABDFEDAFFFFFBFFFBFFBBFFFF;FFFFFFFFFFFFBDAFDDBBFFF9FFFFFFFFFFB;9->BEFEA;FFFF
@M02034:409:000000000-BFKT7:1:2102:3897:20555 1:N:0:30
AAAGTCGAGGTGCCTAAAGTGGCAACCCAGACTAGTCCTCATGTTGGTGGTGTAGAGCTTCCTGTAGCCGCATGGCGTTCGTACTTAAATATGGAACTAACCATTCCAATTTTCGCTGTCTCTTATACACATCTCCGAGCCCACGAGACT
+
CCCCCFCCCCBBGGGGGGGFGGGHHHHGGHHGHGHHGHHGFHHHHHGEC2EFB3E55DGGFHGHGBD5BEECEEG1EBEFDF?FGFGFFGGFFFB3FFBGB13B3?EBGGGHG4/?E??B4EFB4BF4F3D2GG?2?/>B/CGAD/DGDH
@M02034:409:000000000-BFKT7:1:2102:7688:20562 1:N:0:30
AAAGTCGAGGTGCCTAAAGTGGCAACCCAGACTCGTACGGGGGTTGGTGGTGTAGAGCTTCCTGTAGCCGCATGGCGTTCGTACTTAAATATGGAACTAACCATTCCAATTTTCGCTGTCTCTTATACACATCTCCGAGCCCACGAGACT
+
AABBAF?ADDAAGGGGGGGGGGGHHHHGGHHGHHGHGHGGGGGEEGGFFEEFGHHHHHHHHHHHHHHHHGG?EGHHGGGGGGHHHHHHHHHHHFFHHGHHHHHHHHHGBGHHHHGGGGGGHHGHDGHHDGHHHHHFGCGCGGHGG?DGGG
@M02034:409:000000000-BFKT7:1:2102:23141:20565 1:N:0:30
AAAGTCGAGGTGCCTAAAGTGGCAACCCAGACTGGGGGTATGGTTGGTGGTGTAGAGCTTCCTGTAGCCGCATGGCGTTCGTACTTAAATATGGAACTAACCATTCCAATTTTCGCTGTCTCTTATACACATCTCCGAGCCCACGAGACT
+
BBBCBFCCCCCCGGGGGGGGGGGHHHHGGHHGHHHHGGFGHHHHHGGGGGFGHHHHHHGHGHHHHHHHHGGGGGHHGGGGGFHHHHHHHHHHHGHHGGHGHHHHHHGHHHHHHFGGGGGGHHHHHHFHGHHHHHHHGCCCGGHGGGGGGH
@M02034:409:000000000-BFKT7:1:2102:28203:20565 1:N:0:30
AAAGTCGAGGTGACTAAAGTGGCAACCCAGACTGGTAGGGCTGTTGGTGGTGTAGAGCTTCCTGTAGCCGCATGGAGTTCGTACTTAAATATGGAACTAAACATTGCAATTTTCGCTGTATCTTATACACATGTCCG
+
>>1A>3>>>1>>11BA1EBBBE00G00BF0CAFGAE1BAC00E0BFA/A/AFE1FDG1FFDGFBBAD2AAA/BEF1B10DBE>FEF2FGHFFFHB1@F@11@@1E1>1FDEGGB>>EEE122BBDGF2BB1B1B22?
@M02034:409:000000000-BFKT7:1:2102:18692:20567 1:N:0:30
AAAGTCGAGGTGCCTAAAGTGGCAACCCAGACTAAGATGAATGTTGGTGGTGTAGAGCTTCCTGTAGCCGCATGGCGTTCGTACTTAAATATGGAACTAACCATTCCAATTTTCGCTGTCTCTTATACACATCTCCGAGCCCACGAGACT
+
CCCDCFCCCDCCGGGGGGGGGGGHHHHGGHHGHFGGFFFHHHHHHHF2F?FFHFHBEDGHDHHHHFHFFGGCFGH1EEEGGFFGHGHFGHHHGH3DGHGHB13GHFFFGHHHHHCEFGFHHHHHFHHHHHHHFGFGGCGGGGHGGCGGGH
@M02034:409:000000000-BFKT7:1:2102:23705:20573 1:N:0:30
AAAGTCGAGGTGCCTAAAGTGGCAACCCAGACTAGTAGGAATGTTGGTGGTGTAGAGCTTCCTGTAGCCGCATGGCGTTCGTACTTAAATATGGAACTAACCATTCCAATTTTCGCTGTCTCTTATACACATCTCCGAGCCCACGAGACT
+
CCCCBFCBBCBCGGGGGFGGGGGHHHHGGHGGHHHHGHHFHGHHBGHGGGGFGHHHHHHHHHHHHHHGFEGGGGHGFFGGFGHHHHHHHHHHHHHGHHGHHHHHHHHHHHHHHHGEGGGHGHHHHHHHFHHHGGGFF?DGGGHGGCGGGG
@M02034:409:000000000-BFKT7:1:2102:20032:20576 1:N:0:30
AAAGTCGAGGTGCCTAAAGTGGCAACCCAGACTAGGCATGATGTTGGTGGTGTAGAGCTTCCTGTAGCCGCATGGCGTTCGTACTTAAATATGGAACTAACCATTCCAATTTTCGCTGTCTCTTATACACATCTCCGAGCCCACGAGACT
+
CCCCCFCCCCCCGGGGGGGGGGGHHHHGGHHGHHHGHHHHFHHHHHEGA2EEAAF55DEGFGGEGEGBDFFCFFF1EEEGF>?EGFHFGGHBG333FEGH3?3F3BEBGGFHHEEEEEEGDGFFB?BHHFHCHFHFB/BCCGFGGGGGGH
@M02034:409:000000000-BFKT7:1:2102:18708:20578 1:N:0:30
AAAGTCGAGGTGCCTAAAGTGGCAACCCAGACTAAGATGAATGTTGGTGGTGTAGAGCTTCCTGTAGCCGCATGGCGTTCGTACTTAAATATGGAACTAACCATTCCAATTTTCGCTGTCTCTTATACACATCTCCGAGCCCACGAGACT
+
AA?A1DAAD1>AGGGDFGGGGGFFFGAEFHHGHHFHHHHHGGHAGFHAFEEFGFHHHHGBGHHGEGGGBEGEFGGHEECFGGGHFBGFHHGHHHFGFHECBFDGHGBGGHHHG2@/EE?GGFHE1B>FHB1F1FD1CB/>/FEF@CGFGG
@M02034:409:000000000-BFKT7:1:2102:21679:20579 1:N:0:30
AAAGTCGAGGTGCCTAAAGTGGCAACCCAGACTGCTCATCCTGTTGGTGGTGTAGAGCTTCCTGTAGCCGCATGGCGTTCGTACTTAAATATGGAACTAACCATTCCAATTTTCGCTGTCTCTTATACACATCTCCGAGCCCACGAGACT
+
CCCCBFBCCCBBGGGGGGGGGGGHHHHGGHHGGGHHHHHHHHHHHFHGEEGGCFHFHGHHHHHHHEHHHGGEEGHGGFGGGGHHHHHHHHHGHGBGFHHHHGFGFHHGHHHHHGGGGGGHHHHHGHG4GGHEBGHHG?DGGGEGG?FGGH
@M02034:409:000000000-BFKT7:1:2102:10750:20589 1:N:0:30
AAAGTCGAGGTGCCTAAAGTGGCAACCCAGACTAATAGTCCGGTTGGTGGTGTAGAGCTTCCTGTAGCCGCATGGCGTTCGTACTTAAATATGGAACTAACCATTCCAATTTTCGCTGTCTCTTATACACATCTCCGAGCCCACGAGACT
+
B@BBBFBBBBAAFGGGGGGGGGGGHHGGGHHGHHHHHGHGGEFGGGGGFEEBGFH5GHHHHHHFHHHGHGGCEGHFEEFEEEFGHHFFGGEHHBEGFHEHHHHHHHHGHHHHHFFGGGFGHHHHFDD3FGFHFHHHGCGGGGFGGGGGGH
@M02034:409:000000000-BFKT7:1:2102:21461:20591 1:N:0:30
AAAGTCGAGGTGCCTAAAGTGGCAACCCAGACTGTGGCGAGGGTTGGTGGTGTAGAGCTTCCTGTAGCCGCATGGCGTTCGTACTTAAATATGGAACTAACCATTCCAATTTTCGCTGTCTCTTATACACATCTCCGAGCCCACGAGACT
+
A@BBAFBBBBBBGGFFGGGGFGFGGGFEFHDGHHHHGHGGGGGEGFGEFEEFFEGBGFHGFHHHFGGGGECFFGHHGGGGG?GHHHHGHHHGHHGHGHHGHHHHHHFFHHHHHGGGGGGEHFHHHHGHBCGHFHHHCCGCCEHFFFCDDG
@M02034:409:000000000-BFKT7:1:2102:10242:20597 1:N:0:30
AAAGTCGAGGTGCCTAAAGTGGCAACCCAGACTGGGGGGGGTGTTGGTGGTGTAGAGCTTCCTGTAGCCGCATGGCGTTCGTACTTAAATATGGAACTAACCATTCCAATTTTCGCTGTCTCTTATACACATCTCCGAGCCCACGAGACT
+
BBB?3FAADDAAGGFFGGGAAFFHHHGGGHHGHHGGGGGGB?BBFFEAED.;EFF/FFFFFFFFFFFFFFB?DFFFBFBFFDFEEFFFFFBBFFF//BBFFFFFFFFFFFFFFF-DDAABBFFFBFBFBBFFFFFF.>B;BFFFBBBF.9
@M02034:409:000000000-BFKT7:1:2102:12817:20601 1:N:0:30
AAAGTCGAGGTGCCTAAAGTGGCAACCCAGACTCAGAATCCTGTTGGTGGTGTAGAGCTTCCTGTAGCCGCATGGCGTTCGTACTTAAATATGGAACTAACCATTCCAATTTTCGCTGTCTCTTATACACATCTCCGAGCCCACGAGACT
+
CCCCCFBBCCABFGGGGGGFGGGHGHGFGHHGHHHHHHHHHHHHHGHFFFEFGFGDHHHHHHHHFGHHHGEEEGHGFFGFEEGHHHHFHHHHHHGFGHHGFHGGHHGHHHHHHGGGGGGHFHHHGHHFGFHFHHHFG@FGGGHGGGGEGH
@M02034:409:000000000-BFKT7:1:2102:10120:20606 1:N:0:30
AAAGTCGAGGTGCCTAAAGTGGCAACCCAGACTCAGCAGCGTGTTGGTGGTGTAGAGCTTCCTGTAGCCGCATGGCGTTCGTACTTAAATATGGAACTAACCATTCCAATTTTCGCTGTCTCTTATACACATCTCCGAGCCCACGAGACT
+
CCCCCFCCCCCCGGGGGGGGGGGHHHHGGHHGHHHFFGHHGGGGHHHEFDGGFBG5EGHHGHHHHGHGHGGFGGH1FEEGFEFFHHHGFHHFHD3BGHHHHH?FGFGDHHHHHFEEFEEGFHHHGHFGHHHHFHHFDCF?CAHGG?DGGH
@M02034:409:000000000-BFKT7:1:2102:25188:20607 1:N:0:30
AAAGTCGAGGTGCCTAAAGTGGCAACCCAGACTGTTGGGCAGGTTGGTGGTGTAGAGCTTCCTGTAGCCGCATGGCGTTCGTACTTAAATATGGAACTAACCATTCCAATTTTCGCTGTCTCTTATACACATCTCCGAGCCCACGAGACT
+
BBBBBFBBBBAAGGGGGGGGGGGHHHHGGHHGHHHHHHGHHGGHHHEEGGGGHDG5DGGHGHHGHGHDFFGEFGHFEEGGFECHHHGFFHHHGD@FFGHHFFDGHHHFGGHHHHFGGGEG33FFDFF?GGH?FFHHG/@CFGHGCFGGGG
@M02034:409:000000000-BFKT7:1:2102:7594:20613 1:N:0:30
AAAGTCGAGGTGCTAAAGTGGCAACCCAGACTCGGGAGGTGGTTGGTGGTGTAGAGCTTCCTGTAGCCGCATGGCGTTCGTACTTAAATATGGAACTAACCATTCCAATTTTCGCTGTCTCTTATACACATCTCCGAGCCCACGAGACT
+
AAABBFCCCCABGGGGGGGGGGHHHHGGHHGHHGGGCGGEGGGFGFEGGAFGGHGHHHHHHHHHGHHHEEGFGHFGEGFGFGFHHGHDGHHHHGGFHGBGHHBGHHHFFHHHHGEGGGHHHHHHHHHGHFHEGGGE/BGFGHGGGGGGG
@M02034:409:000000000-BFKT7:1:2102:12447:20614 1:N:0:30
AAAGTCGAGGTGCCTAAAGTGGCAACCCAGACTCAGAATAATGTTGGTGGTGTAGAGCTTCCTGTAGCCGCATGGCGTTCGTACTTAAATATGGAACTAACCATTCCAATTTTCGCTGTCTCTTATACACATCTCCGAGCCCACGAGACT
+
ABAABFAABBABGGGGGGGFGGGHGHHGGHHGHHHHHHHHHHHHHHHGGGGFHGGFGHHHHGHGHGHFFGGFGFHHEEEFGFHHHHHGHHHHHHGHGHHHHHHHGHGGHHHHHHGGG?EBHHHHHHGF4GHHFGFFCCGGGGGGCGGGGH
@M02034:409:000000000-BFKT7:1:2102:10240:20616 1:N:0:30
AAAGTCGAGGTGCCTAAAGTGGCAACCCAGACTGGGGGGGGTGTTGGTGGTGTAGAGCTTCCTGTAGCCGCATGGCGTTCGTACTTAAATATGGAACTAACCATTCCAATTTTCGCTGTCTCTTATACACATCTCCGAGCCCACGAGACT
+
CCCCBFBBBDBBGGGGGGGGGGGHHHHGGHHGHHGFGGGGFFFFFFFFEFFFFFFFFFFFFFFFFFFFFFFFFFFFFFFFFDFFEFFFBFFFFFFBFFFBFFFFFFFFFFFFFFFFFFFFFFFFFFFFFFFFFFFFF;FFFEFFFFFFFF
@M02034:409:000000000-BFKT7:1:2102:5846:20618 1:N:0:30
AAAGTCGAGGTGCCTAAAGTGGCAACCCAGACTTCGACTCGGGTTGGTGGTGTAGAGCTTCCTGTAGCCGCATGGCGTTCGTACTTAAATATGGAACTAACCATTCCAATTTTCGCTGTCTCTTATACACATCTCCGAGCCCACGAGACT
+
BBBBBFABBBBAFGGGGGGBFFGFHGHEGHHGHHHGCFEGGGGHFEFEEEABGBGFBGHHHHHHHHHHHGG0AEHEEEFFFFFHHHHFGHFFFGHECHHHFHBGHHHGHHHHHGGGGGGHHHHGBG3FFGBFFGDBB/>CGFHGCF@.EF
@M02034:409:000000000-BFKT7:1:2102:22343:20618 1:N:0:30
AAAGTCGAGGTGCCTAAAGTGGCAACCCAGACTGTTCCGCCTGTTGGTGGTGTAGAGCTTCCTGTAGCCGCATGGCGTTCGTACTTAAATATGGAACTAACCATTCCAATTTTCGCTGTCTCTTATACACATCTCCGAGCCCACGAGACT
+
BAABBFBBCBBCGGGGGGGGGGGHHHHGGHHGHHHHHHGGGGHHHHHGGGEFAFGFHGBGFGHHHFGFFGGGGEHFFEGGFEHHHHHHHHFFHHHHFHHHHHHHHHHGHHHHHGGGGGGFHGHHGHHDHHHBCGGHFBDGFFHGGDGGGH
@M02034:409:000000000-BFKT7:1:2102:8276:20620 1:N:0:30
AAAGTCGAGGTGCCTAAAGTGGCAACCCAGACTACGAAGCAGGTTGGTGGTGTAGAGCTTCCTGTAGCCGCATGGCGTTCGTACTTAAATATGGAACTAACCATTCCAATTTTCGCTGTCTCTTATACACATCTCCGAGCCCACGAGACT
+
BBCCCFCCCCCBGGGGGGGGGGGHHHHFGHHGHHHGGHGGCGHHHHGGFGGFFBGEFGHHFHHHFGHFHEGCGGHAEEFFEEFGGHHGHHHFFHBBGFHGEFFGFFFFHHHHHFEFGGFHHHHHDGHHHGFBHFHBC/CFBEHGG?FDGF
@M02034:409:000000000-BFKT7:1:2102:12513:20626 1:N:0:30
AAAGTCGAGGTGCCTAAAGTGGCAACCCAGACTTCTCTTCCTGTTGGTGGTGTAGAGCTTCCTGTAGCCGCATGGCGTTCGTACTTAAATATGGAACTAACCATTCCAATTTTCGCTGTCTCTTATACACATCTCCGAGCCCACGAGACT
+
CCCCCFCCCCCCGGGGGGGGGGGHHHHGGHHGHHHHHHHFHHHHGHHFFGEFGHHFGHHHGHHHHHHHHGGGGGHGFGGGGGHHHHHGHHHHHHHHHHGFFGHHHHFGFHHHHHGGGGGHHGHHHHFGHHHHHHFBFCDCGGHGGCGGGH
@M02034:409:000000000-BFKT7:1:2102:20202:20632 1:N:0:30
AAAGTCGAGGTGCCTAAAGTGGCAACCCAGACTAAGCATGCTGTTGGTGGTGCAGAGCTTCCTGTAGCCGCATGGCGTTCGTACTTAAATATGGAACTAACCATTCCAATTTTCGCTGTCTCTTATACACATCTCCGCGCC
+
AAAAAFAA1AAAC1BFGGGGG1FCGHFEF0AFFEGGBGHFCAEFA1/EF?/B1BG1GHGHEFF1A2A21AA@FGHHGEE//?BF>GHEFFF2DE11BFGEGFHHHHHH2EGHHHEECE?1>FGHGHHD2BGCB1BG</>/C
@M02034:409:000000000-BFKT7:1:2102:20185:20633 1:N:0:30
AAAGTCGAGGTGCCTAAAGTGGCAACCCAGACTAAGCATGCTGTTGGTGGTGTAGAGCTTCCTGTAGCCGCATGGCGTTCGTACTTAAATATGGAACTAACCATTCCAATTTTCGCTGTCTCTTATACACATCTCCGAGCCCACGAGACT
+
BBABBFBBBBBBGGGGGGGAFGGHHHHGGHHGHHFHHHHHHHHHHHHGFG1FFGHGHHGHHHHHGHHHHGGGGGHHGGGGFFFHHHHHHHHFGGGGFHHHHHHHHHFHHHHHHHGGGGGGHHHHHHHHHHHHHHHGF/DCDGHGGGGGGG
@M02034:409:000000000-BFKT7:1:2102:7648:20634 1:N:0:30
AAAGTCGAGGTGCCTAAAGTGGCAACCCAGACTGGGGTGGGGGTTGGTGGTGTAGAGCTTCCTGTAGCCGCATGGCGTTCGTACTTAAATATGGAACTAACCATTCCAATTTTCGCTGTCTCTTATACACATCTCCGAGCCCACGAGACT
+
BBBBBFBBBBABGGGDGGGGGGGHHHHGGHHGHHHFGEEGGGGGGGGFFFGFHHHGHHHHHHHHHHHHHGGGGGHFGGGGGFHHHHHGHHHHHHHGFGGFHHFGHHGHHHHHHDF?EGEGHHHHFGGGGFHGHGFFE<@CGGHGGGGGGG
@M02034:409:000000000-BFKT7:1:2102:19734:20645 1:N:0:30
AAAGTCGAGGTGCCTAAAGTGGCAACCCAGACTGATAGGGCTGTTGGTGGTGTAGAGCTTCCTGTAGCCGCATGGCGTTCGTACTTAAATATGGAACTAACCATTCCAATTTTCGCTGTCTCTTATACACATCTCCGAGCCCACGAGACT
+
BBCCAFBCBBCBGGGGGGGFGFFHHHHGGHHGHGHHHHCHGHGHHHHAFDEFFFGFGHHHHHHHHHHGHGGGGGHFGGGGEEFGHHHGHHGHHHGFHHGHHGDHHGHGHHHHHHGGGGGHHGHHHHHHGGHHGHFHG/@@CFHAD/A/AG
@M02034:409:000000000-BFKT7:1:2102:26935:20649 1:N:0:30
AAAGTCGAGGTGCCTAAAGTGGCAACCCAGACTCAGCGGAGTGTTGGTGGTGTAGAGCTTCCTGTAGCCGCATGGCGTTCGTACTTAAATATGGAACTAACCATTCCAATTTTCGCTGTCTCTTATACACATCTCCGAGCCCACGAGACT
+
AABBAFAADD>AFGGFFFGBGBFHGCGAFEGFFHHGFEFAEABGGHHAFE1FGBEDAFHHFFHFFGH5BBEEEEH?>EECE1FC?GGFHGGHHFHDGFGHGHFFHHHHGGHHH4>??DCBFGGHFGFGFFDG2FFDFC?CGFEG@/<EDD
@M02034:409:000000000-BFKT7:1:2102:7661:20649 1:N:0:30
AAAGTCGAGGTGCCTAAAGTGGCAACCCAGACTGGGGTGGGGGTTGGTGGTGTAGAGCTTCCTGTAGCCGCATGGCGTTCGTACTTAAATATGGAACTAACCATTCCAATTTTCGCTGTCTCTTATACACATCTCCGAGCCCAC
+
AAAB>FBADABBGGGGG4GFFGGHHHHG2BEGHFFDE2AACCGA0A>??EEF1B5DBFDBBBFFG4FFFFFGG>?CEE>F/EHEGGF3F4FHDFD3F2BGBG2FBDBFFHGFHHGGADD2FDHGB11GFHFHHHBGF?--<F.<
@M02034:409:000000000-BFKT7:1:2102:26116:20658 1:N:0:30
AAAGTCGAGGTGCCTAAAGTGGCAACCCAGACTAAGCATCATGTTGGTGGTGTAGAGCTTCCTGTAGCCGCATGGCGTTCGTACTTAAATATGGAACTAACCATTCCAATTTTCGCTGTCTCTTATACACATCTCCGAGCCCACGAGACT
+
BBBAAFAA@DAAGGGGFGGFGFFFGGHGGHFAFHGHHHHHBGHGHHHEFGEFHHHAGHHHFGHHBFGGGEEEGGHFEEEFEFHFGGGGHHHHHH3FGFGFGHFGHGFHFHGFHGGAFGGHHHHHBGEFDFHHHHHHG/@DFGHG@C/<AF
@M02034:409:000000000-BFKT7:1:2102:12734:20673 1:N:0:30
AAAGTCGAGGTGCCTAAAGTGGCAACCCAGACTACTGCGCCTGTTGGTGGTGTAGAGCTTCCTGTAGCCGCATGGCGTTCGTACTTAAATATGGAACTAACCATTCCAATTTTCGCTGTCTCTTATACACATCTCCGAGCCCACGAGAC
+
BBBBBFBBBBBAEGGGGGGGGGGHHHHGFHHGHHHHHHGGGGHHHHHEFGGGHHFHHHHHGHHHHGHHGGGCEGHGGGGGFFGEHHHHHHHHHHFHFHHGHHHHHHHHGHHHHHGGGGGHHHGHBHFD3FFFFHFDA<CCCFHGGGGG?
@M02034:409:000000000-BFKT7:1:2102:4486:20679 1:N:0:30
AAAGTCGAGGTGCCTAAAGTGGCAACCCAGACTAAGGAG
+
BBCCCFBCCCCCGGGGFGGGGGGHHHHGGHHGH333B3A
@M02034:409:000000000-BFKT7:1:2102:17548:20685 1:N:0:30
AAAGTCGAGGTGCCTAAAGTGGCAACCCAGACTCCTGTTCCGGTTGGTGGTGTAGAGCTTCCTGTAGCCGCATGGCGTTCGTACTTAAATATGGAACTAACCATTCCAATTTTCGCTGTCTCTTATACACATCTCCGAGCCCACGAGACT
+
BCCCAFCCCCCCGGGGGFGFGGGHHHHGGHHGHHHHHHHHHGGGGGGGGGEFHHHGHHHGHHHHHGGGHGGGGGHHGFGGGGHHHHHHHHFHGHHHGHFHGGHHHHHGHHHHHFGEGGGHHHHHHHGGGGHHFGFFE@CFGGHGGGGGGG
@M02034:409:000000000-BFKT7:1:2102:15233:20699 1:N:0:30
AAAGTCGAGGTGCCTAAAGTGGCAACCCAGACTGCGAATCCTGTTGGTGGTGTAGAGCTTCCTGTAGCCGCATGGCGTTCGTACTTAAATATGGAACTAACCATTCCAATTTTCGCTGTCTCTTATACACATCTCCGAGCCCACGAGACT
+
CCCCCFCCBCCCGGGGGGGGGGGGHHHGGHHGHHHGGGGGHHHHHHHEFGGGHHHFHHHHHHHHHHHHHGGGGGHHGGGGGGHHHHGHHHHHHHHFHGHHHHGHHHHHHHHHHHEGGGGHHGHHGHHHHHHHBDF?E/DGGGEGGGGGGH
@M02034:409:000000000-BFKT7:1:2102:25540:20703 1:N:0:30
AAAGTCGAGGTGCCTAAAGTGGCAACCCAGACTCAGAATACTGTTGGTGGTGTAGAGCTTCCTGTAGCCGCATGGCGTTCGTACTTAAATATGGAACTAACCATTCCAATTTTCGCTGTCTCTTATACACATCTCCGAGCCCACGAGACT
+
BBBBBFBBBBAAFGGGGBEFGGGHHHHGGHHGHHHHHGHHHHHHHHHEFGFFHHHHHHHHGHHFGHHGHGEGGGHGEGGFFGHHHHHHDGFFGFGFGFGHHHFHGHGHHGHHHFEEFGGDGBFGGHGHFFBFGGGFFC?BCEHEDFG?DG
@M02034:409:000000000-BFKT7:1:2102:3865:20704 1:N:0:30
AAAGTCGAGGTGCCTAAAGTGGCAACCCAGACTGGGCCTAGTGTTGGTGGTGTAGAGCTTCCTGTAGCCGCATGGCGTTCGTACTTAAATATGGAACTAACCATTCCAATTTTCGCTGTCTCTTATACACATCTCCGAGCCCACGAGACT
+
CCCCCFCCCCCCGGGGGBFGGGGHHHHGGHHGHHHHHHGHHHHHHHHEFGGGGFGFGHHHHHHHHGHGHGGCEGHGGGGGGGGHHHFGGGHHHHBFFHHHGHHHHGHGGHHHHGGGGGGHHHHHFGHHFFHHHHHHG/DGGGHGGFGGGF
@M02034:409:000000000-BFKT7:1:2102:16640:20705 1:N:0:30
AAAGTCGAGGTGCCTAAAGTGGCCACCCAGACTCATTCTAATGTTGGTGGTGTAGAGCTTCCTGTAGCCGCATGGCGTTCGTACTTAAATATGGAACTAACCATTCCAATTTTCGCTGTCTCTTATACACATCTCC
+
AAA@>DAADBABGFGFGGGGFDFHFGGGGHGCFHHHGHHFFGFGFHG2FEEGHGHEGHHHGHHEGFFFGDE0EEGE?EFF1?2?FHHFFGEHEB3BFBEHF1@FBGHBGGHHHD@AA//?DEGHGH44FGGHGHFF
@M02034:409:000000000-BFKT7:1:2102:4192:20706 1:N:0:30
AAAGTCGAGGTGCCTAAAGTGGCAACCCAGACTGGGAGTGGTGTTGGTGGTGTAGAGCTTCCTGTAGCCGCATGGCGTTCGTACTTAAATATGGAACTAACCATTCCAATTTTCGCTGTCTCTTATACACATCTCCGAGCCCACGAGACT
+
BBBBAFAABBBBBFGGGFGFBFGHFGHFGHGGHFDDFGEHGGFGGHHEFFEFGEHHFHHHHGHFGHFHHGGFGGHFEEECEEFFGHGGHGHHHHHFHHHFEGHHHHHFEHHHHFGFGGGGHFHHGFDGGHHGFDGD?/>/DGGGG?DGGH
@M02034:409:000000000-BFKT7:1:2102:16619:20720 1:N:0:30
AAAGTCGAGGTGCCTAAAGTGGCCACCCAGACTCATTCTAATGTTGGTGGTGTAGAGCTTCCTGTAGCCGCATGGCGTTCGTACTTAAATATGGAACTAACCATTCCGATTTTCGCTGTCTCTTATACACATCTCCGAGCCCACGAGACT
+
>AAABFBA@DABFGFGGFGBFFGHHGHGGHGDFHHHHGHHHHHHHFHEEFGFHFH5DGHFGHHGHHHHHGGEGGHGFEECFEFFHHBBGHFHHHHFGHFHHFHHGHGGEFGGHHGFGGFHHGHHFGGGHFHHHGFFDBCFGEHGGGGCEH
@M02034:409:000000000-BFKT7:1:2102:25792:20723 1:N:0:30
AAAGTCGAGGTGCCTAAAGTGGCAACCCAGACTGCGGTGGGGGTTGGTGGTGTAGAGCTTCCTGTAGCCGCATGGCGTTCGTACTTAAATATGGAACTAACCATTCCAATTTTCGCTGTCTCTTATACACATCTCCGAGCCCACGAGACT
+
BBBBBFBBBBABGGGGGGGGGGGGHHHGGHGGHHHGGAEGGGGGGGGEFEFFGFF@DGHHGHHHHHHHHEFEFEG1E?EAEECGFHHEFHHHHF3?GHHHFF2F3DHEGGDGHDDGGGGGHHHHGFHHHHHBCFHDD?DGDGHGGGGFFF
@M02034:409:000000000-BFKT7:1:2102:16639:20723 1:N:0:30
AAAGTCGAGGTGCCTAAAGTGGCCACCCAGACTCATTCTAATGTTGGTGGTGTAGAGCTTCCTGTAGCCGCATGGCGTTCGTACTTAAATATGGAACTAACCATTCCAATTTTCGCTGTCTCTTATACACATCTCCGAGCCCACGAGACT
+
BCCCCFBBCCBCGGGGGGGFGGGHHGHGGHHGHHHHHGHHHHHHHHHFGGEFGHHHHHHHHHHHHGHGHGGEGGHHGGGGGGHHHHHHHHHHHHHHFHHFGGHHHHHGHHHHHHGGGGGGGGHHGHGFHGHHHGHGD@CCGEHGGGGCFF
@M02034:409:000000000-BFKT7:1:2102:19179:20730 1:N:0:30
AAAGTCGAGGTGCCTAAAGTGGCAACCCAGACTCCTACGCGGGTTGGTGGTGTAGAGCTTCCTGTAGCCGCATGGCGTTCGTACTTAAATATGGAACTAACCATTCCAATTTTCGCTGTCTCTTATACACATCTCCGAGCCCACGAGACT
+
BBBBBFBBBBBBGFGGGGG6DFGGFHHACHFFHGCGFCEGC?CEGGGEEEEFFGG5FGHHFGHHHHHGHEEGGGHHGEGFEFGHGHHHFGGHFBF?GFGHHHHHFHFFFFFHHGDDGDCDGFGHGHHBGGFF<FGGG@DCCGHGGGGGGH
@M02034:409:000000000-BFKT7:1:2102:7020:20736 1:N:0:30
```
