## Supplementary material for "Engineering a virus-like particle to display peptide insertions using an apparent fitness landscape": Sequencing text files, python code, and primer descriptions: eHTS071S30_s1_pe (part 28 of 48)

```
AAAGTCGAGGTGCCTAAAGTGGCAACCCAGACTCCGTCGCGGGTTGGTGGTGTAGAGCTTCCTGTAGCCGCATGGCGTTCGTACTTAAATATGGAACTAACCATTCCAATTTTCGCTGTCTCTTATACACATCTCCG
+
AAABBBABB@ABFGGGGGGGGFGHHHHGDHHFBGGDFFGCEEEEGGEEF1>FG3F5FBDGGFHHGHFGFEF?EFHFFEFEE/?GHHFEGHGHHG3BFGHGFBGFGHFEFHHHH3C?EDCGGHGFBGDGHCFFGDD1C
@M02034:409:000000000-BFKT7:1:2102:24531:20749 1:N:0:30
AAAGTCGAGGTGCCTAAAGTGGCAACCCAGACTCAGAAGGAGGTTGGTGGTGTAGAGCTTCCTGTAGCCGCATGGCGTTCGTACTTAAATATGGAACTAACCATTCCAATTTTCGCTGTCTCTTATACACATCTCCGAGCCCACGAGACT
+
BBBBBFBBDDBBGGGGGGGGGGGHGHHEGHHGHHHGHHHHHHGEHHCEFFEFHHHDGFHHHHHGGHHHHGGGGGHHGEGGGGHHHHGFHHHHHHHGFHHHHHHHHHGHGHHHHFGGGGGHHGHHHHGHGHEHGHHHG?DDGGHGGGCGDG
@M02034:409:000000000-BFKT7:1:2102:5941:20757 1:N:0:30
AAAGTCGAGGTGCCTAAAGTGGCAACCCAGACTACGCATCTTGTTGGTGGTGTAGAGCTTCCTGTAGCCGCATGGCGTTCGTACTTAAATATGGAACTAACCATTCCAATTTTCGCTGTCTCTTATACACATCTCCGAGCCCACGAGACT
+
ABBBAFBABBBBGGGGGGGGGGGHHHHFGHHGHHHGGGGGHHHHHHHGFGGGEGHHGHHHHHHHHHHFGGGEEGHHEGGGGGHHHHHHHHHHHHGGGGDCFCFFGFFGHHHHHHFEFGEGHHHHFHFFFGHHHHGHD<DFGGHGG/AAFF
@M02034:409:000000000-BFKT7:1:2102:4628:20760 1:N:0:30
AAAGTCGAGGTGCCTAAAGTGGCAACCCAGACTGGGTGTGGGGTTGGTGGTGTAGAGCTTCCTGTAGCCGCATGGCGTTCGTACTTAAATATGGAACTAACCATTCCAATTTTCGCTGTCTCTTATACACATCTCCGAGCCCACGAGACT
+
CCCCCFBCCCCCGGGGGGGGGGGHHHHEGHHGHHGHHGGGGGGGEGGGGEFFGHHGHHHHHHHHHHHFHGGGGGHGGFGGGGHHHGHGHHHHHHGDFGGGHGFHHHHHGHHHHHGGGGGHHHHHHHHHHHHHGGHFE<DFGGHGGCFGGH
@M02034:409:000000000-BFKT7:1:2102:4646:20762 1:N:0:30
AAAGTCGAGGTGCCTAAAGTGGCAACCCAGACTGGGTGTGGGGTTGGTGGTGTAGAGCTTCCTGTAGCCGCATGGCGTTCGTACTTAAATATGGAACTAACCATTCCAATTTTCGCTGTCTCTTATACACATCTCCGAGCCCACGAGACT
+
BBBABFBADBABCGF5B4FFFGFFHHHGGHHGHHHHHEEGGGGGFGG?FGFFGHHFGEHHHFHHHFGFHGGGGGHHGEGGGGHHGHHFFGFHGHGFFGFBGADGHHFHFHHHHHGGGGGHGFFHFHEHFHHHHHHEA@CCGFGGCCCDGD
@M02034:409:000000000-BFKT7:1:2102:7802:20764 1:N:0:30
AAAGTCGAGGTGCCTAAAGTGGCAACCCAGACTCCTTATAAGGTTGGTGGTGTAGAGCTTCCTGTAGCCGCATGGCGTTCGTACTTAAATATGGAACTAACCATTCCAATTTTCGCTGTCTCTTATACACATCTCCGAGCCCACGAGACT
+
AABCAFBABBBCGGGGGGGGGGGHHHHGGHGGHFHHHHHHDGHGHEFBFEEFGHGHHHHHHHHHGFGFFEGGEEG1EAEGGGHHGHGGHHHHGHHGHBFEBFGFGFDFBGGHHFGGGGGGHGGHBGFFFGHHFB??A/BCGGHEG?DFDF
@M02034:409:000000000-BFKT7:1:2102:22508:20766 1:N:0:30
AAAGTCGAGGTGCCTAAAGTGGCAACCCAGACTATGAGTCATGTTGGTGGTGTAGAGCTTCCTGTAGCCGCATGGCGTTCGTACTTAAATATGGAACTAACCATTCCAATTTTCGCTGTCTCTTATACACATCTCCGAGCCCACGAGACT
+
BBBBBFBBBBABGGGGFGGGGCGGGHHEGHHGHHHHHGHHHHHHHHHEGG?FGFGFHFGHHGHHHHHGFEGGEGHGEGGGFEFGGHHGHHGHHHEBGHEGGFHGHHHHHHHHHHGFGGFHHHHHHDFGHFFHHGFBE<@DGGHGG/DDFH
@M02034:409:000000000-BFKT7:1:2102:8213:20771 1:N:0:30
AAAGTCGAGGTGCCTAAAGTGGCAACCCAGACTCAGAATAGTGTTGGTGGTGTAGAGCTTCCTGTAGCCGCATGGCGTTCGTACTTAAATATGGAACTAACCATTCCAATTTTCGCTGTCTCTATACACATCTCCGAGCCCACGAGACTA
+
CCCCCFCCCBCCGGGGGGGGGGGHHHHGGHHGHHHHHHHHHHHHHHHGGGEFHHHGHHHHHHHHGHHGHGGGGGHHGGGGGGHHHHHHHHHHHHFFGHGHHHHHHGGHGHHHHHGGGGGFHGHFHGEHHHHHHHGFCGGGGHGCFGGGHF
@M02034:409:000000000-BFKT7:1:2102:5594:20772 1:N:0:30
AAAGTCGAGGTGCCTAAAGTGGCAACCCAGACTTCGAAGAATGTTGGTGGTGTAGAGCTTCCTGTAGCCGCATGGCGTTCGTACTTAAATATGGAACTAACCATTCCAATTTTCGCTGTCTCTTATACACATCTCCGAGCCCACGAGACT
+
A3ABBFBBDDAAEGGGGGGGBBFFGHHGGAHGHHBFFGFEFGGHG5EEGGGFEFHFGHHHHHHFFFFFGEGGGGHHGFGFEEFHGGFBGFFHHFG3FG@BGGHHHHGHFHGHHHGGGGGGHHHHGHDGFGGGHFGBEB?@CGHGGGGADF
@M02034:409:000000000-BFKT7:1:2102:20486:20775 1:N:0:30
AAAGTCGAGGTGCCTAAAGTGGCAACCCAGACTGATCGTCCTGTTGGTGGTGTAGAGCTTCCTGTAGCCGCATGGCGTTCGTACTTAAATATGGAACTAACCATTCCAATTTTCGCTGTCTCTTATACACATCTCC
+
AAAAAFAA3DAAFG5FGGGGGFFGHGAEFACFFAFDGAHFAEHHHF2A2BAFFFGEFDGGHBHFFHHHHGC0EFHHGEEFGE?GGHGFHHHHHF3GHHFHFHHHGHHGBGHHHE/EE/?FFFGH4F2FHFFFHHHB
@M02034:409:000000000-BFKT7:1:2102:21153:20790 1:N:0:30
AAAGTCGAGGTGCCTAAAGTGGCAACCCAGACTACGAAGAATGTTGGTGGTGTAGAGCTTCCTGTAGCCGCATGGCGTTCGTACTTAAATATGGAACTAACCATTCCAATTTTCGCTGTCTCTTATACACATCTCCGAGCCCACGAGACT
+
BBBABFBBBBBBGGGGGGGEGGGHHHHGGHHGHHHGGHGGGHGHHHHFGGEFGHHGHGGHHHHHFHHHHGGGGGHHGEGGGGBHHHH@GHGFHFHFHHHFHHFHGGHGHHFHHHGGGG<FHHHHDHFHHHHFFFD2DFGGCEEFC?CDDG
@M02034:409:000000000-BFKT7:1:2102:18081:20792 1:N:0:30
AAAGTCGAGGTGCCTAAAGTGGCAACCCAGACTGATCATGGGGTTGGTGGTGTAGAGCTTCCTGTAGCCGCATGGCGTTCGTACTTAAATATGGAACTAACCATTCCAATTTTCGCTGTCTCTTATACACATCTCCGAGCCCACGAGACT
+
BAAAAFBABDAAEGGFCFGFGGGHFHHE2AFFHHHGHHHCFHGEGGGEFFEFFGGFGHHGHHHFGHHGHEGGGGHHGGGEEEHHHHGFFHFFGFHFFEFFHEFHEHFGFHGGHFE/EGGEHHGHFHDFGHFHBFG2D@GCCFHGGGGGFH
@M02034:409:000000000-BFKT7:1:2102:20494:20792 1:N:0:30
AAAGTCGAGGTGCCTAAAGTGGCAACCCAGACTGATCGTCCTGTTGGTGGTGTAGAGCTTCCTGTAGCCGCATGGCGTTCGTACTTAAATATGGAACTAACCATTCCAATTTTCGCTGTCTCTTATACACATCTCCGAGCCCACGAGACT
+
BBCCBFCCCCBAGGGGGGGGGGGHHHHGGHHGHHHHHGHHGGHHHHHEFGFGHHHHHHHHHHHHGHHHHGGGGGHGGGGGGGHHHHHHHHHHHHHGFHGGHHHHHHHGFHHHHHGGGGGHHHHHHHFHHHHHGHGHGCCCDEHACDGGGH
@M02034:409:000000000-BFKT7:1:2102:7492:20792 1:N:0:30
AAAGTCGAGGTGCCTAAAGTGGCAACCCAGACTCATAATCATGTTGGTGGTGTAGAGCTTCCTGTAGCCGCATGGCGTTCGTACTTAAATATGGAACTAACCATTCCAATTTTCGCTGTCTCTTATACACATCTCCGAGCCCACGAGACT
+
AAABAF?ADD>44FFGGFGFEFFFHHAEFEGGFHBGHHHHHHHHHE2EFEAAGAGAFGBGHGHG5GHHGGG?EFHHGEGEGEGHHGGFGGFFGF3@FHFHHGGHHHFHGGHHHH/EGEGHGHFHBG4EGHHHHHHEG@@CG/CEC?CGGH
@M02034:409:000000000-BFKT7:1:2102:8219:20795 1:N:0:30
AAAGTCGAGGTGCCTAAAGTGGCAACCCAGACTCGGGGGTCTGTTGGTGGTGTAGAGCTTCCTGTAGCCGCATGGCGTTCGTACTTAAATATGGAACTAACCATTCCAATTTTCGCTGTCTCTTATACACATCTCCGAGCCCACGAGACT
+
ABBBBFBBBBBBGGGGGGGGGGGHHHHGGHHGHHGGGGGEGHHHHGHEFGFFHFHGHHHHHHHHHGHGGFGGGGHGEEGGFFGHHHHHHHHFGHHFHHHHHHHHHHGHHHHHHHGGGGGHHGHHHHHHHHHHHHHB?/A@DGHGGGG.EG
@M02034:409:000000000-BFKT7:1:2102:13391:20796 1:N:0:30
AAAGTCGAGGTGCCTAAAGTGGCAACCCAGACTTGTCCTCATGTTGGTGGTGTAGAGCTTCCTGTAGCCGCATGGCGTTCGTACTTAAATATGGAACTAACCATTCCAATTTTCGCTGTCTCTTATACACATCTCCGAGCCCACGAGACT
+
CCCCCFCBCCABGGGGGGGGGGGHHHHGGHHGHHHHHHHHHHHHHHHGFGGGHHHHHHHHHHHHHHHHHGGGGGHHGGGGGGEHHHGGHHHHHHGHHHGGHGHGHHGHHHHHHGGGGGGHHGHHHHHHHFHHHHGGG?DGGGHGGGGGGH
@M02034:409:000000000-BFKT7:1:2102:23948:20804 1:N:0:30
AAAGTCGAGGTGCCTAAAGTGGCAACCCAGACTTCTCGGACTGTTGGTGGTGTAGAGCTTCCTGTAGCCGCATGGCGTTCGTACTTAAATATGGAACTAACCATTCCAATTTTCGCTGTCTCTTATACACATCTCCGAGCCCACGAGACT
+
BBBBAFABBDABGGGGGGGGGFGHHHHGGFHGHHHHHGGGGGHHHGHFGGEFGHHHHHHHHHHFGHGGFEEEGFHGGGGGEEHHHHFGGHHHHHHGHHHHHHFHHGFFHHHHHHGGGGGGHHHHGHHFGHDFBGFGG@CCCGHGG/DEFF
@M02034:409:000000000-BFKT7:1:2102:9826:20815 1:N:0:30
AAAGTCGAGGTGCCTAAAGTGGCAACCCAGACTTCTTCTCCTGTTGGTGGTGTAGAGCTTCCTGTAGCCGCATGGCGTTCGTACTTAAATATGGAACTAACCATTCCAATTTTCGCTGTCTCTTATACACATCTCCG
+
A?AABFBBBBBBGGGFEFFFGGFHHHGGGGHGHHFHHFHHHGHHGHHAF?EGAFFBGFGE5GFHF5F5BEE0BEAGFE@FEE?CFHHDBGHHG@@@3FGHB?@FDFEBGGFGGGEGGAEHFGGGBG4BFFFB2BG2C
@M02034:409:000000000-BFKT7:1:2102:27727:20817 1:N:0:30
AAAGTCGAGGTGCCTAAAGTGGCAACCCAGACTACG
+
BBBBBFBBBBBBGGGGGGGGGGGHHHHGGHHGHH3E
@M02034:409:000000000-BFKT7:1:2102:21843:20831 1:N:0:30
AAAGTCGAGGTGCCTAAAGTGGCGACAGGTCATGGCTTCTAACTTAACTCAGTTGGTTCTCGTCGACAATGGCG
+
BABBBFBABBBBGGGGGGGGGG2AE22A23BCGH3AE2FBDAFDA3D5A53BDF53A1DFDFE1E0EE@B3B2>
@M02034:409:000000000-BFKT7:1:2102:5819:20833 1:N:0:30
AAAGTCGAGGTGCCTAAAGTGGCAACCCAGACTAGGGCTCCTGTTGGTGGTGTAGAGCTTCCTGTAGCCGCATGGCGTTCGTACTTAAATATGGAACTAACCATTCCAATTTTCGCTGTCTCTTATACACATCTCCGAGCCCACGAGACT
+
AA1>AFAA1>>ACGGGGGGFDFGF1GHGGGFGFGHHCFG//FFGGGF/A/EFG1D2FGHHHGGEFHGGFFG/EAFGG/>FEEGHEHDBGG2@G11@FFGHFFHHEBGFHHHHFHEGG?EFHFGFBFFHFFHFFHFDFCGGGGEFCGG//?
@M02034:409:000000000-BFKT7:1:2102:18176:20837 1:N:0:30
AAAGTCGAGGTGCCTAAAGTGGCAACCCAGACTAGGGGTGCGGTTGGTGGTGTAGAGCTTCCTGTAGCCGCATGGCGTTCGTACTTAAATATGGAACTAACCATTCCAATTTTCGCTGTCTCTTATACACATCTCCGAGCCCACGAGACT
+
CCCCBFCBCCCCGGGGGGGGGGGHHHHGGHHGHHFHAAFCEGGGGGGGGGGGHHHHHHHHHHHHHHHHHGGGGGHFGGGGGGHHHHHHHHHHHGHHHHGHHHHHHHGHHHHHHHGGGGGHHGHHFHHHGHHHHHGGDCGCCGHGGGGGGG
@M02034:409:000000000-BFKT7:1:2102:24588:20848 1:N:0:30
AAAGTCGAGGTGCCTAAAGTGGCAACCCAGACTAATAATATGGTTGGTGGTGTAGAGCTTCCTGTAGCCGCATGGCGTTCGTACTTAAATATGGAACTAACCATTCCAATTTTCGCTGTCTCTTATACACATCTCCGAGCCCACGAGACT
+
BBBBBFBADBBBGGGGGFGFDFGHHHHGGFEGHCHHHDGFCGCGGGAEFFAFGHHFBHHHHHHHGFHHHGGGGGHGGDGGGGHGHHFGHHBHHHGHFFFGHHGHHEGHFGHHHHGGGCGGHGFHFHGHFGFFFHHFG//BCFHGGCGDEG
@M02034:409:000000000-BFKT7:1:2102:17918:20850 1:N:0:30
AAAGTCGAGGTGCCTAAAGTGGCAACTCATGCTCCGGTTGGTGGTGTAGAGCTTCCTGTAGCCGCATGGCGTTCGTTCTTAATTATGGAACTAATCATTCCTATTTTCGCTGTTTCTTATACACATCTCCG
+
BBBBBFBABBBBGGGGGGGGFGGHHH4GGB5A55B2E2BEEGGG2F13D5DG3F5AAF5BFFBA00?EE1>1>FEE3BFF4G444BBG3GGEGH434BB?444B?4B4>/>E<3F4B?4B?44B3?FF32?
@M02034:409:000000000-BFKT7:1:2102:7827:20851 1:N:0:30
AAAGTCGAGGTGCCTAAAGTGGCAACCCAGACTAATCAGTTTGTTGGTGGTGTAGAGCTTCCTGTAGCCGCATGGCGTTCGTACTTAAATATGGAACTAACCATTCCAATTTTCGCTGTCTCTTATACACATCTCCGAGCCCACGAGACT
+
CCCCCFCABCCCGGGGGGGGGGGHHHHGGHHGHHGHHBFAEGHHHFHGE?FEA3D5ADEF5FBFGBA5BEF0BEE10?EFFEBCGHHG3GHDEG33FEHHC13B?BF?DFFHG4>EFAEBFGFE4B4BFC??GFH?C//<</FFFDGDDH
@M02034:409:000000000-BFKT7:1:2102:18753:20864 1:N:0:30
AAAGTCGAGGTGCCTAAAGTGGCAACCCAGACTAATAC
+
AACCAFBABCCCGGGAGGGFGGGHHHHGGHHGFGGHF5
@M02034:409:000000000-BFKT7:1:2102:14683:20867 1:N:0:30
AAAGTCGAGGTGCCTAAAGTGGCAACCCAGACTCATAATCATGTTGGTGGTGTAGAGCTTCCTGTAGCCGCATGGCGTTCGTACTTAAATATGGAACTAACCATTCCAATTTTCGCTGTCTCTTATACACATCTCCGAGCCCACGAGACT
+
BBCCBFCCCCCCGGGGGGGGGGGHHHHGGHHGHHHHHHHHHHHHHHGEFGGGHHGGHHHHHHHHHHHHGGGGGGHGGGGGGGHHHHHGHHHHHHHGHHGHHHGHHHHGFHHHHGGGGGGHHHHHHHHHGGHHHHGFDBCFGGHGGCGGGH
@M02034:409:000000000-BFKT7:1:2102:17125:20871 1:N:0:30
AAAGTCGAGGTGCCTAAAGTGGCAACCCAGACTGCTGCGCGTGTTGGTGGTGTAGAGCTTCCTGTAGCCGCATGGCGTTCGTACTTAAATATGGAACTAACCATTCCAATTTTCGCTGTCTCTTATACACATCTCCGAGCCCACGAGACT
+
CCCCCFCCCCCBGGGGGGGGGGGHHHHGGHHGHHHHHHGGGGGGHHHGGGGFGFHGHHHHHHHGHHGHHGGGGGHHGGGGGGGHHHHHGHHGHHHFFHHFHGHHHHHHHHHHHFGGGGFFHGHHHHHHHHHHHGHGG?DFGGHGGDGGGG
@M02034:409:000000000-BFKT7:1:2102:25940:20887 1:N:0:30
AAAGTCGAGGTGCCTAAAGTGGCAACCCAGACTATGAATCAGGTTGGTGGTGTAGAGCTTCCTGTAGCCGCATGGCGTTCGTACTTAAATATGGAACTAACCATTCCAATTTTCGCTGTCCTTATACACATCTCCGAGCCCACGAGACTA
+
CCCCCFBCCCAAFGGGGGGGGGGHHHHGGHHGHHHHHGHHHHHHHHGFFGFGHGHEGHHHHHHHHHHHHGGEGGHGEFGFGGHHHHGGHHHHHHFFHHGHHHHHHHGHGGHHHHGFGGGHHHHHHHHHHFFHHHFGGGGFFHGGCGDGHB
@M02034:409:000000000-BFKT7:1:2102:21435:20892 1:N:0:30
AAAGTCGAGGTGCCTAAAGTGGCAACCCAGACTGGTAGGGTGGTTGGTGGTGTAGAGCTTCCTGTAGCCGCATGGCGTTCGTACTTAAATATGGAACTAACCATTCCAATTTTCGCTGTCTCTTATACACATCTCCGAGCCCACGAGACT
+
BBBBBFABBBBBGFGGGGGGGGGHHHHGGHGGH3BG552AA2AAFFGEG1FGHHHEFGHHGHHFHFHFGCGCFGHGGFEGGGFFEGHGHHGGHH3FFHFCGGFHGHHHHHHHHH/<FEAHHHGHGHFHHHEHHHHFABCCCF/FDGGDDF
@M02034:409:000000000-BFKT7:1:2102:20793:20896 1:N:0:30
AAAGTCGAGGTGCCTAAAGTGGCAACCCAGACTAATAATAAGGTTGGTGGTGTAGAGCTTCCTGTAGCCGCATGGCGTTCGTACTTAAATATGGAACTAACCATTCCAATTTTCGCTGTCTCTTATACACATCTCCGAGCCCACGAGACT
+
CCCCCFCCCCCCGGGGGGGGGGGHHHHGGHHGHHHHCHGHHHHHHHGGGGGFGGHGHHHHHHGHHHHHHGGEFGHFEEEFGGHHHHH3DGHHHHGHHHHHHFFGHGHGHHHHHHCGGGGHHHHHHHHHHGHGFHHGGC?@CGHGGGGGGH
@M02034:409:000000000-BFKT7:1:2102:21453:20902 1:N:0:30
AAAGTCGAGGTGCCTAAAGTGGCAACCCAGACTGGTGGGGTGGTTGGTGGTGTAGAGCTTCCTGTAGCCGCATGGCGTTCGTACTTAAATATGGAACTAACCATTCCAATTTTCGCTGTCTCTTATACACATCTCCGAGCCCACGAGACT
+
CCCCCFCBCCBCGGGGGGGGGGGHHHHGGHHGHHHHHGGGEEGGFGGGFEGGHHHHHHHHHHHHHHGHHGGGGGHHGGGEGGHHHHHFHHHHHHHGCGHHHHHGHHHHHHGHHFFGGGFFHHHHHGFHHHHHGHHHGG??GGHGG?DGGH
@M02034:409:000000000-BFKT7:1:2102:20728:20903 1:N:0:30
AAAGTCGAGGTGCCTAAAGTGGCAACCCAGACTAATAATAAGGTTGGTGGTGTAGAGCTTCCTGTAGCCGCATGGCGTTCGTACTTAAATATGGAACTAACCATTCCAATTTTCGCTGTCTCTTATACACATCTCCGAGCCCACGAGACT
+
CCCCCFCCCCBCGGGGGFGGGGGHHHHGGHHGHHFHHFGBFHHHHHGGFEGFHGHGHHHHHHHHHHHGHGGEFGHHGGGGGGHHHHGHGHHHHHHFHHHHHHHHHHHHHHHHHGEFGGGHHHHHGHHHHHHHHHGDF@FFGGHGGDGGGH
@M02034:409:000000000-BFKT7:1:2102:6120:20908 1:N:0:30
AAAGTCGAGGTGCCTAAAGTGGCAACCCAGACTGGGGTGGGGGTTGGTGGTGTAGAGCTTCCTGTAGCCGCATGGCGTTCGTACTTAAATATGGAACTAACCATTCCAATTTTCGCTGTCTCTTATACACATCTCCGAGCCCACGAGACT
+
ABBBBFBBBBBBGGGGGGGGGGGHFHHGGHGGHHHHGEEGGGGGGGGEFGGGHHH3FHHHHFHHHHHHHGGCEGHGEEGFEEGHGHGGHHHHHHGDFHHHHFHHHHGHHHHHHBFDGGGHGHHHGFGHHFHHHHHGE<AGGGGGGCFGGB
@M02034:409:000000000-BFKT7:1:2102:7317:20908 1:N:0:30
AAAGTCGAGGTGCCTAAAGTGGCAACCCAGACTCCGGAGTTTGTTGGTGGTGTAGAGCTTCCTGTAGCCGCATGGCGTTCGTACTTAAATATGGAACTAACCATTCCAATTTTCGCTGTCTCTTATACACATCTCCGAGCCCACGAGACT
+
AAAAA3AADDAAGGGGGGGGGBFCGFHGCCHE1FGEGEEAGGFFGHHCFCAFFGGGGHHHHGHFGGHDGEGGFGHGEEEFGEGGGHHGGFFHHGHGGGHFFHHFGGHHHHHHHGGAEGGHHHHHGGGFGBHBGFGFE/C?CFHGG?CCFF
@M02034:409:000000000-BFKT7:1:2102:5436:20908 1:N:0:30
AAAGTCGAGGTGCCTAAAGTGGCAACCCAGACTGGGGGGGGGGTTGGTGGTGTAGAGCTTCCTGTAGCCGCATGGCGTTCGTACTTAAATATGGAACTAACCATTCCAATTTTCGCTGTCTCTTATACACATCTCCGAGCCCACGAGACT
+
BABCAFCABCBCGGGGGGGGGGGHGHHGGHHGHHHHGGGGFFFFFFF.ADAEEFFFFFFFFFFFFFFFFFFBFFFADFFFFDFEEFFFFBFFFFFFFFFFFFFFFFFFFFFFFBFFFFFFFFFFBFFFFFFFFFFBD-DFFFFFF-9.AF
@M02034:409:000000000-BFKT7:1:2102:3531:20910 1:N:0:30
AAAGTCGAGGTGCCTAAAGTGGCAACCCAGACTAAGAGTAATGTTGGTGGTGTAGAGCTTCCTGTAGCCGCATGGCGTTCGTACTTAAATATGGAACTAACCATTCCAATTTTCGCTGTCTCTTATACACATCTCCGAGCCCACGAGACT
+
BBBBBFBBBBAAGGGGFFGGGGGHFHHGGHHGHHHBG35ADDG5FHHGGCFGHHG5GHHHHHHHHGGFHGGFFGHHGGGGGGHHGHHGHHHHHHDGFHGFHFFFFGHHHGHHHHGGGGGGHGHHGHFHFHHHHHG2ECCGGGHGCGGGGG
@M02034:409:000000000-BFKT7:1:2102:28409:20913 1:N:0:30
AAAGTCGAGGTGCCTAAAGTGGCAACCCAGACTGAGATGAGTGTTGGTGGTGTAGAGCTTCCTGTAGCCGCATGGCGTTCGTACTTAAATATGGAACTAACCATTCCAATTTTCGCTGTCTCTTATACACATCTCCGAGCCCACGAGACT
+
AAA>>FAABDAB4FF5AFFFBGFFHDHEDEEFHH3B55B53FGHFEAEFGAFF3GHHHHHGHHHHGHGHFCEFGGFGGC1BEHGGH4EEGBFGHHEFHF3FGBB3B4FBFGFHFEEEE/?G4FGHGDG4F11?F?1<CG/BFG/BA//C<
@M02034:409:000000000-BFKT7:1:2102:13514:20934 1:N:0:30
AAAGTCGAGGTGCCTAAAGTGGCAACCCAGACTGGGGGGGGTGTTGGTGGTGTAGAGCTTCCTGTAGCCGCATGGCGTTCGTACTTAAATATGGAACTAACCATTCCAATTTTCGCTGTCTCTTATACACATCTCCGAGCCCACGAGACT
+
AAAAAFA>>DAAFGGB1BGFDDFHGHHGGHHGHHGHGGC<@;@@FFF9ABBAEFBFFFFFFFFFFFFFFF@@BBFA@B?EFBBEEFFB/BFFFFFFFFFFFFFBFFFFFFFFF/=BFBFFFFFFFFFFBFFFBFFFF-@@@FFF@=@ABF
@M02034:409:000000000-BFKT7:1:2102:14980:20939 1:N:0:30
AAAGTCGAGGTGCCTAAAGTGGCAACCCAGACTACTTCTCATGTTGGTGGTGTAGAGCTTCCTGTAGCCGCATGGCGTTCGTACTTAAATATGGAACTAACCATTCCAATTTTCGCTGTCTCTTATACACATCTCCGAGCCCACGAGACT
+
BBBBBFBBBBBBFGGGGGGGGGGHHHHGGGGGHFHHHHHHHHHHHHHFGGGGHHHGHHHHHHHHGFHHHGGCEGHHGGGGGGHHHHHGHHHHHHHGHHFHGHHGHHFHHHHHHFGDGGGHGFHHGHDDFGHGFGDG?>CCDEHG?/AGGG
@M02034:409:000000000-BFKT7:1:2102:15149:20946 1:N:0:30
AAAGTCGAGGTGCCTAAAGTGGCAACCCAGACTAATAAGAATGTTGGTGGTGTAGAGCTTCCTGTAGCCGCATGGCGTTCGTACTTAAATATGGAACTAACCATTCCAATTTTCGCTGTCTCTTATACACATCTCCGAGCCCACGAGACT
+
BBBBBFBBBBABGGGGGGGGGCGHHHHGGHHGHHHFHFHHHHHHHHHFGGGGHGG5GHHHHHHHGHHHHGGEEGHGGEGGGGHHHHHHHHHGHHF3FGGGFFFGGGFGBGHHHGGGGFGHGGHHHFHHHHEGHHHGGCCGGEHGGGGGGH
@M02034:409:000000000-BFKT7:1:2102:26962:20947 1:N:0:30
AAAGTCGAGGTGCCTAAAGTGGCAACCCAGACTGGGATGGGTGTTGGTGGTGTAGAGCTTCCTGTAGCCGCATGGCGTTCGTACTTAAATATGGAACTAACCATTCCAATTTTCGCTGTCTCTTATACACATCTCCGAGCCCACGAGACT
+
CCCBBFBCCCBCGGGGGGGBGGGHHHHGGGHGHHHHHGGGHHGGDHHGGEGFFGHHHHHHHGHHHHHHFFGFGEHEGFGGEEHHHHHGHFHHHH3@CGHFGHFHGHGHHHHHH4EEF?EFFHGG3FBHGFFHGHHB?C?BGGGGGCCDDG
@M02034:409:000000000-BFKT7:1:2102:24266:20951 1:N:0:30
AAAGTCGAGGTGCCTAAAGTGGCAACCCAGACTGGGGGGGCGGTTGGTGGTGTAGAGCTTCCTGTAGCCGCATGGCGTTCGTACTTAAATATGGAACTAACCATTCCAATTTTCGCTGTCTCTTATACACATCTCCGAGCCCACGAGACT
+
BBBBBFBBBBABGGGGGBGFGGGHHHHGGHHGHHHHGGGGGGGGFGGFGGCEEFFFFFFFFFFFFFFFFFF;DFFFFFFFFFFFFFFFFFFFFFBFFFFFFFFFFFFFFFFFFFFFFFFFFFFFFFFFFFFFFFFFF->=CFFFFAFFFB
@M02034:409:000000000-BFKT7:1:2102:16947:20952 1:N:0:30
AAAGTCGAGGTGCCTAAAGTGGCAACCCAGACTCAGACGGGGGTTGGTGGTGTAGAGCTTCCTGTAGCCGCATGGCGTTCGTACTTAAATATGGAACTAACCATTCCAATTTTCGCTGTCTCTTATACACATCTCCGAGCCCACGAGACT
+
CCCCCFBCCCBCGGGGGGGGGGGHHHHGGHHGHHHHHHGGGGGGGGGGFFFGHHHHHGHHHHHHHHHHHGGGGGHHGGGGGGHHHHHFHHHHHFFHGHHHHHHHHGHHHHHHHHGGGDGGHHHHBGGGHHHHFHFFGCGGGFHGGGGGFH
@M02034:409:000000000-BFKT7:1:2102:18828:20955 1:N:0:30
AAAGTCGAGGTGCCTAAAGTGGCAACCCAGACTCGTCAGTCTGTTGGTGGTGTAGAGCTTCCTGTAGCCGCATGGCGTTCGTACTTAAATATGGAACTAACCATTCCAATTTTCGCTGTCTCTTATACACATCTCCGAGCCCACGAGACT
+
DCDDDFCCCCCCGGGGGGGGGGGHHHHGGHHGHHGHGHGGHHHHHHHGGGGFHHHFHHHHHHHHHHHHHGGEGGHHGGGGGGHHHHHHHHHHHHFFHHHHHHHHHHHHHHHHHHGGGGGHHHHHGHGHHHHHHHHHG?DGGGHGGGGCDH
@M02034:409:000000000-BFKT7:1:2102:12368:20958 1:N:0:30
AAAGTCGAGGTGCCTAAAGTGGCAACCCAGACTCATAGTACGGTTGGTGGTGTAGAGCTTCCTGTAGCCGCATGGCGTTCGTACTTAAATATGGAACTAACCATTCCAATTTTCGCTGTCTCTTATACACATCTCCGAG
+
AAAAAFA>DDA@B1FFGDGGFGG0FHHGGGHCHGFHBBGHHGGEFGCGGGEFFFGHHHHHHFHHDDG21EE/EEHCEGGE>?FGAGBFGHFHHHBFGBGBEGEHHHHFHHHGEHGGG?EBH2GGFGGBB1GH1DF<//B
@M02034:409:000000000-BFKT7:1:2102:11859:20975 1:N:0:30
AAAGTCGAGGTGCCTAAAGTGGCAACCCAGACTGCGAGGGGTGTTGGTGGTGTAGAGCTTCCTGTAGCCGCATGGCGTTCGTACTTAAATATGGAACTAACCATTCCAATTTTCGCTGTCTCTTATACAATCTCCGAGCCCACGAGACT
+
BCCCBFCCCCCCGGGGGGGGGGGHHHHGGHHGHHHGEEGGGEFGGHHEGGGGHHGFGHHHHHHHHHHHHGGFGGHHGGGGGGGHHHHFGFHHHHFDFGFHHGHHBGFHHHHHHHGGGGGGHGHHHHHHHHHHHHHGDGGGGHGGGGGGH
@M02034:409:000000000-BFKT7:1:2102:14508:20981 1:N:0:30
AAAGTCGAGGTGCCTAAAGTGGCAACCCAGACTGGTCATACGGTTGGTGGTGTAGAGCTTCCTGTAGCCGCATGGCGTTCGTACTTAAATATGGAACTAACCATTCCAATTTTCGCTGTCTCTTATACACATCTCCGAGCCCACGAGACT
+
BBBABFBBBBAAFGGGGGG6FFEGHHHEGHHGFGGHHHHHHHFHGEGEFEGGCFHFHHFFFFFGFEFGHGGFGEHHGGGGGGHHHHE33FHEGGFHHHHCCHGHHGHHHHFHBG@EGF?GFHHHFHFGBGGFFG?DDCCGGGEGG@@<CG
@M02034:409:000000000-BFKT7:1:2102:8587:20983 1:N:0:30
AAAGTCGAGGTGCCTAAAGTGGCAACCCAGACTGGTGGGTTGGTTGGTGGTGTAGAGCTTCCTGTAGCCGCATGGCGTTCGTACTTAAATATGGAACTAACCATTCCAATTTTCGCTGTCTCTTATACACATCTCCGAGCCCACGAGACT
+
CCBCCFCBCCCBGGGGGGGGGGGHHHHGGHHGHHHGHGGEFGGGHGGEFGGFGGGGHHHHHHHHHHHHHGGGGGHHGGGGGGFHHHHHHHHHHHHFGHHHHHHHFHHHGHHHHGGGGGGFGHHHGHFFFHHHHHHHGCGGGGHGGGG.CF
@M02034:409:000000000-BFKT7:1:2102:14219:20991 1:N:0:30
AAAGTCGAGGTGCCTAAAGTGGCAACCCAGACTCAGGAGCCTGTTGGTGGTGTAGAGCTTCCTGTAGCCGCATGGCGTTCGTACTTAAATATGGAACAACCATTCCAATTTTCGCTGTCTCTTATACACATCTCCGAGCCCACGAGACTA
+
CCCCCFCCCCCCGGGGGGGGGGGGHHHGGHHGHHHHHHGHGHHHHHHEFFEFGFGGHHHHHHHHHHHGHFGFGGHHGGGGGFHHHHHHHHHHHHHFGHHHGGGHHHHHHHHHHGGGGGHHHHHHHHHGHGHHHGGFFGGGGHGGGGGGHD
@M02034:409:000000000-BFKT7:1:2102:5806:21000 1:N:0:30
AAAGTCGAGGTGCCTAAAGTGGCAACCCAGACTACGAATCAGGTTGGTGGTGTAGAGCTTCCTGTAGCCGCGTGGCGTTCGTACTTAAATATGGAACTAACCATTCCAATTTTCGCTGTCTCTTATACACATCTCCGAGCCCACGAGACT
+
BBBBBFBBBBBBGGGGGGGAFGGFFHHGGHHGHH3E2AF253AFFFEA11A1A3D555AB5AFDG5B53A@0>>E/>>>1?>2?FGH3B?F443B3BBGH303B34B44BEGGB</?/?B3BBF?3B3@F22@>G2C/<<AF/FD->AEF
@M02034:409:000000000-BFKT7:1:2102:16020:21001 1:N:0:30
AAAGTCGAGGTGCCTAAAGTGGCAACCCAGACTCATCAGTCTGTTGGTGGTGTAGAGCTTCCTGTAGCCGCATGGCGTTCGTACTTAAATATGGAACTAACCATTCCAATTTTCGCTGTCTCTTATACACATCTCCGAGCCCACGAGACT
+
BBBBBFBBBBBBGGGFGGGGGGGHHHHGGHHGHHHHHGHGHHHHHHHGGGGFHFGGHHHHHHHHHHHHHGGGGGHHFEGGFEGHHHHHFHHHHHGHFHGHHHHHHHHHGHHHHHGGGGGGHGHHGHHFH3GFGHFFGCCGGGFGG@FGGH
@M02034:409:000000000-BFKT7:1:2102:7124:21006 1:N:0:30
AAAGTCGAGGTGCCTAAAGTGGCAACCCAGACTGTGGGGGGGGTTGGTGGTGTAGAGCTTCCTGTAGCCGCATGGCGTTCGTACTTAAATATGGAACTAACCATTCCAATTTTCGCTGTCTCTTATACACATCTCCGAGCCCACGAGACT
+
CCCCCFCCCCBBGGGGGGGGGGGHHHHGGHHGHHHHHGGGGGFFFFFDEFFEFFFFFFFFFFFFFFFFFFFDFFFFFDFFFFFFFFFBFFBFFFBFFFFFFFFFFFFFFFFFFFFFFFFFFFFFFFBFFFFFFFFFF@@FFFFFFFFFFF
@M02034:409:000000000-BFKT7:1:2102:12673:21008 1:N:0:30
AAAGTCGAGGTGCCTAAAGTGGCAACCCAGACTACTAAGAAGGTTGGTGGTGTAGAGCTTCCTGTAGCCGCATGGCGTTCGTACTTAAATATGGAACTAACCATTCCAATTTTCGCTGTCTCTTATACACATCTCCGAGCCCACGAGACT
+
CBCBBFCCCCBAGGGGGGGGGGGHHHHGGHHGHHHHHHHGHHHHGHGGGGGFGHHGHGHHHHHHHHHHHGGEFGHFGGGGFFGHHHHGHHHHHHFFFHHHGHGHHHHHGHHHHFGGGGGGHFHFDHFHGHHHHHGHG/CGGGHGGGGGGG
@M02034:409:000000000-BFKT7:1:2102:9713:21015 1:N:0:30
AAAGTCGAGGTGCCTAAAGTGGCAACCCAGACTAATAATAATGTTGGTGGTGTAGAGCTTCCTGTAGCCGCATGGCGTTCGTACTTAAATATGGAACTAACCATTCCAATTTTCGCTGTCTCTTATACACATCTCCGAGCCCACGAGACT
+
BBBBBFBBBBBBGGGGFGGGGGGHHHHGGHGGHHGGCHHHFFHFGGEGGEEFHHHGHHHHHHHHHGGGHEGGGGHHGEGGGGHHHHHHFGHHH3BBGHHHHGGHHHGGDGGHHHGGFDEFHHHHGGGHFFFHFHGHGCC?@/GFGCGDGH
@M02034:409:000000000-BFKT7:1:2102:6488:21015 1:N:0:30
AAAGTCGAGGTGCCTAAAGTGGCAACCCAGACTTGGGGTGGTGTTGGTGGTGTAGAGCTTCCTGTAGCCGCATGGCGTTCGTACTTAAATATGGAACTAACCATTCCAATTTTCGCTGTCTCTTATACACATCTCCGAGCCCACGAGACT
+
CCCCCFCCCCCBGGGGGGGGGGGHHHHGGHHDHGHCGGFGGGGHGHGA1AEFAAD5B5BF5FDGH5F53EE/EEF1E>EFE?2F1BF3?BGFG333BFGHB03BB4FD4GHHHD?BFFAGFFHGBF3BFB>@GFGFEBFGFFHGG?DDEF
@M02034:409:000000000-BFKT7:1:2102:7121:21025 1:N:0:30
AAAGTCGAGGTGCCTAAAGTGGCAACCCAGACTGTGGGGGGGGTTGGTGGTGTAGAGCTTCCTGTAGCCGCATGGCGTTCGTACTTAAATATGGAACTAACCATTCCAATTTTCGCTGTCTCTTATACACATCTCCGAGCCCACGAGACT
+
A?ABADAABDABGGGG4EGGGGGHHHHFGHHGGHHFHDEGGG?;-@DDEDAEEFFFFFFFFBFFFBFFFFF;DFFA-ADE.;FEAFFBBFFFFEB/BFBF9A/;/BF//;FFFB;?FFDFFBFFBFFFBFBFFF/9A;D-9;9EDF9DDB
@M02034:409:000000000-BFKT7:1:2102:15926:21026 1:N:0:30
AAAGTCGAGGTGCCTAAAGTGGCAACCTAGACTGGTCCTGTGGTTGGTGGTGTAGAGCTTCCTGTAGCCGCATGGCGTTCGTACTTAAATATGGAACTAACCATTCCAATTTTCGCTGTCTCTTATACACATCTCCGAGCCCACGAGACT
+
BBBBBFBABBBBGGGGGGGGGGGHHHHHHHHHHHHHHHHHHHHHGGGGGGGFHHHFHHHGHHHHHHHHHGGGGGHHGGGGGGHHHHGHHHHHHHHGGHHGHHHHGHHHHGHHHFGGGFGHHHHHFHHHHGHHHHHFGBCFGGHGGCGGGG
@M02034:409:000000000-BFKT7:1:2102:9994:21033 1:N:0:30
AAAGTCGAGGTGCCTAAAGTGGCAACCCAGACTCATAATCAGGTTGGTGGTGTAGAGCTTCCTGTAGCCGCATGGCGTTCGTACTTAAATATGGAACTAACCATTCCAATTTTCGCTGTCTCTTATACACATCTCCGAGCCCACGAGACT
+
CCCCCFBBCCAAGGGGGGGGGCFHHHHGGHHGHHHH5GGAGHHHHHGEGGEFGHHGGHHHHHHFGGHFHGGGGGGGGGGGGGGHHGHDHHHHHGB@GFHGHHFHHHHHFGHHHGEFGFEHHFHHGHBFHHEHHHGGFC@FGGHGG?CDG<
@M02034:409:000000000-BFKT7:1:2102:10557:21038 1:N:0:30
AAAGTCGAGGTGCCTAAAGTGGCAACCCAGACTCAGCCTACGGTTGGTGGTGTAGAGCTTCCTGTAGCCGCATGGCGTTCGTACTTAAATATGGAACTAACCATTCCAATTTTCGCTGTCTCTTATACACATCTCCGAGCCCACGAGACT
+
BBBBBFBBBBAAFGGGGGGGGGGGHHGGFFFFHHHHHHHHGGGHGGGEFFFFHFG5FGHGHFHHHHHHHGEEEEH1EFGFEFHHHHHGHHFHHH3FGHHHHGHHHHHHGHHHHFFGGGFHHHHHFGGFGFDHFHHGGGGG?FFGGGGGGG
@M02034:409:000000000-BFKT7:1:2102:17668:21042 1:N:0:30
AAAGTCGAGGTGCCTAAAGTGGCAACCCAGACTGGGCGGGAGGTTGGTGGTGTAGAGCTTCCTGTAGCCGCATGGCGTTCGTACTTAAATATGGAACTAACCATTCCAATTTTCGCTGTCTCTTATACACATCTCCGAGCCCACGAGACT
+
ABBBBFBBBBAAGFFFFGCGGGGHHHHGGEHGHHHGGGGG0>EEFGGGEG??FHFDGHHGFHHHGHHHFECEEEGFEEGFEECGGHFFHHFHFGFFFHGHBFDFFFFGHHFHHBDDGCAGFFHHFD?FHFHGHGFFE-DCGCEGFCC.DB
@M02034:409:000000000-BFKT7:1:2102:6960:21048 1:N:0:30
AAAGTCGAGGTGCCTAAAGTGGCAACCCAGACTGCGTGTAAGGTTGGTGGTGTAGAGCTTCCTGTAGCCGCATGGCGTTCGTACTTAAATATGGAACTAACCATTCCAATTTTCGCTGTCTCTTATACACATCTCCGAGCCCACGAGACT
+
CBCCCFCCCCBBGGGGGGGGGGGHHHHGGHHGHHHGEGGHHHHHHHGGFGGGHHHGHHHHHHHHGHHHHGGEEGHGGGGGGGHHHHHHHHHHHHGHHHHHHHGGHFFHHHHHHHGGGGGGHHHHGHHHHFHHHHH2?>BFGGHGGFCCGH
@M02034:409:000000000-BFKT7:1:2102:16993:21049 1:N:0:30
AAAGTCGAGGTGCCTAAAGTGGCAACCCAGACTAAGATTGATGTTGGTGGTGTAGAGCTTCCTGTAGCCGCATGGCGTTCGTACTTAAATATGGAACTAACCATTCCAATTTTCGCTGTCTCTTATACACATCTCCGAGCCCACGAGACT
+
BBAABFBBDBBBGGGGGGGFGEFCGHHEFEHGHHFHFHGGHEFFGGEECEEEEGHEGHHHHHHHHGHHHEGGGGHHGGGGGGGF?GGBGGGFHEGFFGFFHHHFHHGHGGHHHHGGGGGGHHHHFGBFGGGHGHGHG/BCGGEFGCG/CG
@M02034:409:000000000-BFKT7:1:2102:20744:21050 1:N:0:30
AAAGTCGAGGTGCCTAAAGTGGCAACCCAGACTCATCATCATGTTGGTGGTGTAGAGCTTCCTGTAGCCGCATGGCGTTCGTACTTAAATATGGAACTAACCATTCCAATTTTCGCTGTCTCTTATACACACTCCGAGCCCACGAGACT
+
BCCCBFCCCCCBGGGFGGGGGGGHHHHGGHHGHFBA5BBA5DFHFHHAFGGFFBFAFGGHFHHHHFGFFEG0EEG?FEFGFEGGFGHGBFHGGGEDGGHHEFFFGGGFHGGHHFECFEEHHHGHBGFFHEDBC2FAC??C/?/<<@//<
@M02034:409:000000000-BFKT7:1:2102:8941:21051 1:N:0:30
AAAGTCGAGGTGCCTAAAGTGGCAACCCAGACTGGTACGTATGTTGGTGGTGTAGAGCTTCCTGTAGCCGCATGGCGTTCGTACTTAAATATGGAACTAACCATTCCAATTTTCGCTGTCTCTTATACACATCTCCGAGCCCACGAGACT
+
CCCCBFCCCCCCGGGGGGGGGGGHHHHGGHHGHHFGDGGEGHHHHFHGGGGFHHHHHHHHHHHHHHHHHGGGGGHHGGGGGGHHHHHGGGEHHHHHGGGHGHHHHHHHFHHHHB>EEFGGHGHHEHGHHHGFHHHHGF?CCGHGGGGGGG
@M02034:409:000000000-BFKT7:1:2102:27460:21053 1:N:0:30
AAAGTCGAGGTGCCTAAAGTGGCAACCCAGACTCTGAATCCTGTTGGTGGTGTAGAGCTTCCTGTAGCCGCATGGCGTTCGTACTTAAATATGGAACTAACCATTCCAATTTTCGCTGTCTCTTATACACATCTCCGAGCCCACGAGACT
+
AABBBFBBBBAAGFGGGGGGGGGFHHHGFEEGGHHHHHHGFFGGFHGAAEEF13FFEGFGDFGGFDFD3BEAEEH?>?EFFECFGHHEFGHFFG3BFFB@BEDB?4B4FFGHHGE/EGEFFFGGFBFBEGFFBGGD?<B@<FGCC<AEDF
@M02034:409:000000000-BFKT7:1:2102:23378:21053 1:N:0:30
AAAGTCGAGGTGCCTAAAGTGGCAACCCAGACTGTGGGGCGGGTTGGTGGTGTAGAGCTTCCTGTAGCCGCATGGCGTTCGTACTTAAATATGGAACTAACCATTCCAATTTTCGCTGTCTCTTATACACATCTCCGAGCCCACGAGACT
+
CCCCCFBADCCCGGGGGGGGGGGHHHHGGHHGHHHHHGGGGGGGGGGGGGEFGGHGHGHHHHHHGFHFHEFGGGHGDAGGFGGHHHGGHHHHHHGGHHFFGHHHHGFHHHHHHGGGGGGFHHHHFHGHGHHBGGFGC-FGGGHECCFDGG
@M02034:409:000000000-BFKT7:1:2102:14303:21065 1:N:0:30
AAAGTCGAGGTGCCTAAAGTGGCAACCCAGACTCATAATCATGTTGGTGGTGTAGAGCTTCCTGTAGCCGCATGGCGTTCGTACTTAAATATGGAACTAACCATTCCAATTTTCGCTGTCTCTTATACACATCTCCGAGCCCACGAGACT
+
CCCCCFABCCCCGGGGGGGGGGGGHHHGGHHGHHHHHHHHHHHHHHHGEEGEAFGDEGHHHHHHHHHFFGGEGGFFF>EFGEHEHGHBFGH@FEEBFFHHFFDGEGFFGHHHHGGGGGFHFGHHFGFHFHH2FFGFA<CFGGHGGGGCGH
@M02034:409:000000000-BFKT7:1:2102:6962:21066 1:N:0:30
AAAGTCGAGGTGCCTAAAGTGGCAACCCAGACTGCGGGTACGGCTGGTGGTGTAGAGCTTCCTGTAGCCGCATGGCGTTCGTACTTAAATATGGAACTAACCATTCCAATTTTCGCTGTCTCTTATACACATCTCCGATCCCACGAGAC
+
>3AA3B>>D2>ABGGGFDEDBFFFGEGDGHDGGBGG22EE3BA00AE321A1AFGFBBGF5F5@BGHB3EE?1E11EEEE1EH/?BFGHHH4FG33FF3BBF3BB444??GDGBB/CBC12@@G>FDFFCBFHGEDE@/<AC1?@D-.>
@M02034:409:000000000-BFKT7:1:2102:24926:21067 1:N:0:30
AAAGTCGAGTTGCCTAAAGTGGCAACCCAGACTTGTTGTAATGTTGGTGGTGTAGAGCTTCCTGTAGCCGCATGGCGTTCGTACTTAAATATGGAACTCACCATTCCAATTTTCGCTGTCTCTTATACACATCTCCGCGCCCACGA
+
ABBA>D>A34>@5FGFEFGGGGFFFAHEFGGGHHFGFAHCFGBADE2AF2BFH35ADFHEHFHFHGFBG?E0B11FEDEFGF2EGED3BB@BDBG3BF3BBFGHHF@E?BGGHH/?E/E3FFHH4?EF4FGFFFFF/</BCGG//<
@M02034:409:000000000-BFKT7:1:2102:20377:21070 1:N:0:30
AAAGTCGAGGTGCCTAAAGTGGCAACCCAGACTAGGTCGGGTGTTGGTGGTGTAGAGCTTCCTGTAGCCGCATGGCGTTCGTACTTAAATATGGAACTAACCATTCCAATTTTCGCTGTCTCTTATACACATCTCCGAGCCCACGAGACT
+
CCCCCFBCCCCCGGGGGGGGGGGHHHHGGHHGHFFB5DEEGEEGEHHEFEGFGGGGGFHHGHHHHFHFHEGEEGHCEEFGGFFHHHHGFFGGHFBBGGHHGCFFGGGFHHHHHFEFGGGHHHHHDGHHHFHFHHHBE?DGGGHGGCGA<G
@M02034:409:000000000-BFKT7:1:2102:5141:21072 1:N:0:30
AAAGTCGAGGTGCCTAAAGTGGCAACCCAGACTGGGTGTGTGGTTGGTGGTGTAGAGCTTCCTGTAGCCGCATGGCGTTCGTACTTAAATATGGAACTAACCATTCCAATTTTCGCTGTCTCTTATACACATCTCCGAGCCCACGAGACT
+
AAABBBAADD>>F4FGGGGFGGGF4FF2FGFFGGGDBEEGGHGGEFGEFEEFGBGGFGHHFFHFBGHBGE?EGGHAEEEFEE1GGHF3FGHHGHGFFFDGFHHHFHHHHFGGHFE?EFGFHFHHGHHHGGHGGF>@?>//BFHGGGGGGG
@M02034:409:000000000-BFKT7:1:2102:12372:21072 1:N:0:30
AAAGTCGAGGTGCCTAAAGTGGCAACCCAGACTAATCATGGTGTAGAGCTTCCTGTAGCCGCATGGCGTTCGTACTTAAATATGGAACTAACCATTCCAATTTTCGCTGTCTCTTATACACATCTCCGAGCCCACGAGACTAGGC
+
CCCCBFABCCCCGGGGGGGGGGGHHHHGGH2FHDD535DBAFGHFHEF5FGACDGGFDDEEG0EFFFEAEFEG??FHDE3FFDFG3BCE3FGFFHHHDGFGEGH4EEEEGFH4FGBGBFBBEB?F3EE?E@//?FDGG?G2G2=C
@M02034:409:000000000-BFKT7:1:2102:24940:21080 1:N:0:30
AAAGTCGAGGTGCCTAAAGTGGCAACCCAGACTTGTTGTAATGTTGGTGGTGTAGAGCTTCCTGTAGCCGCATGGCGTTCGTACTTAAATATGGAACTAACCATTCCAATTTTCGCTGTCTCTTATACACATCTCCGAGCCCACGAGACT
+
BBBBBFBBBDABGGGGGCGGGGGGGDHGFFHGHHHHHHHHHGHHHHEEFEEFHHHFHHHHHHHHHHHGHGGGGGHFFEGGGEGHHHHGHGFHHFBBGHHHHEHGFGHHHHHHHHGGGGEGHHHHFGFFHHHHHHHFG??FGEHECCGGGH
@M02034:409:000000000-BFKT7:1:2102:8199:21081 1:N:0:30
AAAGTCGAGGTGCCTAAAGTGGCAACCCAGACTTGTAATAAGGTTGGTGGTGTAGAGCTTCCTGTAGCCGCATGGCGTTCGTACTTAAATATGGAACTAACCATTCCAATTTTCGCTGTCTCTTATACACATCTCCGAGCCCACGAGACT
+
CCCCCFCCCCCCGGGGGGGGGGGHGHHGGHHGHHHHHHHHFFHHHHGGFGGGHFGGGGHHHHHHGGGHHGGGGGHGGGGGGGGHHHGGHHHFHGFFHHGHHFFGEHHHHHHHHGGGGGGHHGHHHHFHDGHBGHFGEBGCCGHGGGGGGH
@M02034:409:000000000-BFKT7:1:2102:7831:21082 1:N:0:30
AAAGTCGAGGTGCCTAAAGTGGCAACCCAGACTCGTCAGGCGGTTGGTGGTGTAGAGCTTCCTGTAGCCGCATGGCGTTCGTACTTAAATATGGAACTAACCATTCCAATTTTCGCTGTCTCTTATACACATCTCCGAGCCCACGAGACT
+
CCCCCFCBCCCCGGGGGGGGGGGHHHHGGHHGHHGHGHGHHGGGGGGGFGGGHHHBHHHHHHHHHHHHHGGGFGHHGGGGGGHHHHGHHHHHHHFGGHHHHHHHHHHHGGHHHFGGGGGHHHHHHHFHFHHHHHHHG/@CGGHGGCGGGG
@M02034:409:000000000-BFKT7:1:2102:6935:21084 1:N:0:30
AAAGTCGAGGTGCCTAAAGTGGCAACCCAGACTGGGGGGGGGGTTGG
+
BBBBBFBBBBBBGGGGGDGGGGGHHHHGGHHGGBACFG/CF-@BBF=
@M02034:409:000000000-BFKT7:1:2102:6915:21086 1:N:0:30
AAAGTCGAGGTGCCTAAAGTGGCAACCCAGACTGGGGGGGGGG
+
BBBBAFAABBABGGGBE4BGGGGGHHHGGHHGHHHGGGGGFFF
@M02034:409:000000000-BFKT7:1:2102:15425:21101 1:N:0:30
AAAGTCGAGGTGCCTAAAGTGGCAACCCAGACTGCGCAGCATGTTGGTGGTGTAGAGCTTCCTGTAGCCGCATGGCGTTCGTACTTAAATATGGAACTAACCATTCCAATTTTCGCTGTCTCTTATACACATCTCCGAGCCCACGAGACT
+
CCCCCFCACCCAGGGFGGGGGGGHHHHGGHHGHHHGGGGGHHHHHHHGGGGFGFHFHHHHHHHHHHHHHGGGGGHHGGGGGGGHHHHHHHHHHFFHGHHGHHHHHHHHHHHHHFGGGGGGHGHHBHHHFGFFHHGHGCFGGGHECGGDDH
@M02034:409:000000000-BFKT7:1:2102:8961:21112 1:N:0:30
AAAGTCGAGGTGCCTAAAGTGGCAACCCAGACTGCGGCTCCGGTTGGTGGTGTAGAGCTTCCTGTAGCCGCATGGCGTTCGTACTTAAATATGGAACTAACCATTCCAATTTTCGCTGTCTCTTATACACATCTCGAGCCCACGAGACTA
+
CCCCCFCCCCCCGGGGGGGGGGGHHHHGGHHGHHHGGGGGGGGGGGGGGGGGGGGGGHHHHHHHHHHHHGGGGGHHGGGGGGHHHHHHFHHHHHHHHHGHHHGHHHHHHHHHHHGGGGGHHGHHGHGHFFHHHHHHHGGGGHGGGGGGHH
@M02034:409:000000000-BFKT7:1:2102:14939:21116 1:N:0:30
AAAGTCGAGGTGCCTAAAGTGGCAACCCAGACTTATTCTTCTGTTGGTGGTGTAGAGCTTCCTGTAGCCGCATGGCGTTCGTACTTAAATATGGAACTAACCATTCCAATTTTCGCTGTCTCTTATACACATCTCCGAGCCCACGAGACT
+
CCCCCFCCCCCCGGGGGGGGGGGHHHHGGHHGHHGHHHHHHHHHHHEAFGEFGFHFHHHHHHHHGGHHGGGEFEHFFGGGFEGAGHHFHFFHHFHFFHHHHHFGHHHGFGHHHDEGGGEHHFHH4F4GHGHHCGHGG@GCGGHGGGGGGH
@M02034:409:000000000-BFKT7:1:2102:26956:21116 1:N:0:30
AAAGTCGAGGTGCCTAAAGTGGCAACCCAGACTACGCATAATGTTGGTGGTGTAGAGCTTCCTGTAGCCGCATGGCGTTCGTACTTAAATATGGAACTAACCATTCCAATTTTCGCTGTCTCTTATACACATCTCCGAGCCCACGAGACT
+
BBBBBFBBBBABGGGGGGGGGGGHHHGGCHHGGHFEEGGGHHHHHHHGFEEFHGHEHHHHHFHGGGHFHGGCEFHBEEGCEEFGGHHGHHHHHHGEFGHHHHHHFHGGHHHHHEEEGGGHBHHHFGDFFG2GFGHGG?D@CFHGC/@DGF
@M02034:409:000000000-BFKT7:1:2102:10177:21129 1:N:0:30
AAAGTCGAGGTGCCTAAAGTGGCAACCCAGACTGCGACTCGGGTTGGTGGTGTAGAGCTTCCTGTAGCCGCATGGCGTTCGTACTTAAATATGGAACTAACCATTCCAATTTTCGCTGTCTCTTATACACATCTCCGAGCCCACGAGACT
+
CCCCCFCCCCCCGGGGGGGGGGGHHHHGGHHGHHHGGGGGGGGHGEGGGGEFFGGGHHHHHHHGHHHHHGGGGGHHGGGGGGFHHHHGGHGHHHHHHHGGHHHHGHHHHHHHHHGGGGGGHGHHHHHHGHHFHGGFG/CCGGHGGCGFGH
@M02034:409:000000000-BFKT7:1:2102:23719:21136 1:N:0:30
AAAGTCGAGGTGCCTAAAGTGGCAACCCAGACTTTGAATCAGGTTGGTGGTGTAGAGCTTCCTGTAGCCGCATGGCGTTCGTACTTAAATATGGAACTAACCATTCCAATTTTCGCTGTCTCTTATACACATCTCCGAGCCCACGAGACT
+
BBBBBFAABBBBGGG5F4FGGGGHHHHGGHHGHHHFGFGF5A3FFG?E2AF1ABF5AAFB5FGBG5F53EE0EEC10>>CEECEEFH33BED4B33F@GGC03B??FFHGFHF4EFGDEHBFGG4BBFBFHFHHHHFGGGCFA/<<//C<
@M02034:409:000000000-BFKT7:1:2102:18319:21137 1:N:0:30
AAAGTCGAGGTGCCTAAAGTGGCAACCCAGACTCTGCATACTGTTGGTGGTGTAGAGCTCCTGTAGCCGCATGGCGTTCGTACTTAAATATGGAACTAACCATTCCAATTTTCGCTGTCTCTTATACACATCTCCGAGCCCACGAGACT
+
BBBBBFBBBBBBGGGGGGGGGFGBHHHGGHHGHFH5A5BBFFGHFFHEFFEFFBFDFFH3AAEA5FFFE?AEEH1EEGCEFHAGD4FEFGE@FE3G33FGF3FGDG4FGGFHD@DDA?GFFFG4GE4?FDGFFBF?CGC@FEFD@@/<<
@M02034:409:000000000-BFKT7:1:2102:10187:21146 1:N:0:30
AAAGTCGAGGTGCCTAAAGTGGCAACCCAGACTGCGACTCGGGTTGGTGGTGTAGAGCTTCCTGTAGCCGCATGGCGTTCGTACTTAACTATGGAACTAACCATTCCAATTTTCGCTGTCTCTTATACAC
+
>AA335A?D2A4EFBFFDFFBFEHHHHGGHHGFGFGGGGGF22B1EEECEEE1FGFFHFHHHGFGHFEBEF/EAC1>E@F1>FCEBBG3F4BFHE3G3?GF0DBB444BF3FGFEAAABG?GGB?BD32<
@M02034:409:000000000-BFKT7:1:2102:13036:21150 1:N:0:30
AAAGTCGAGGTGCCTAAAGTGGCAACCCAGACTACGCATCAGGTTGGTGGTGTAGAGCTTCCTGTAGCCGCATGGCGTTCGTACTTAAATATGGAACTAACCATTCCAATTTTCGCTGTCTCTTATACACATCTCCGAGCCCACGAGACT
+
BBBBBFBABBBBGGGFGGFGGGGHGHHGAGHGHHHGG?EGHHHHHHGGGGGFHHHGGGHHHHHHHHHHHGGGGGHHGEGGGFHHHHHHFHHHFDGHGFGFHHHHHHHHFGHHHGGGFGGHHGHHEHGHGFHHHHDDACDGDGFGGGCGFH
@M02034:409:000000000-BFKT7:1:2102:24223:21164 1:N:0:30
AAAGTCGAGGTGCCTAAAGTGGCAACCCAGACTAAGGGGGCGGTTGGTGGTGTAGAGCTTCCTGTAGCCGCATGGCGTTCGTACTTAAATATGGAACTAACCATTCCAATTTTCGCTGTCTCTTATACACATCTCCGAGCCCACGAGACT
+
BBBBBFBBBBAAFGFFFGGFGGGHHHHGGHHGHHHHFHGGGGGGEEGGFG?FGGGEGHGHHHHHHHHHHEEEEFHGEEGGFGHHHHHDGHHGHHHFHHHFHGHHHHHHHHHHHHGGGGGHHHHHHGFHGGHHHHHGG?CFDGHGCCGGGH
@M02034:409:000000000-BFKT7:1:2102:14023:21168 1:N:0:30
AAAGTCGAGGTGCCTAAAGTGGCAACCCAGACTGCTCCTCCGGTTGGTGGTGTAGAGCTTCCTGTAGCCGCATGGCGTTCGTACTTAAATATGGAACTAACCATTCCAATTTTCGCTGTCTCTTATACACATCTCCGAGCCCACGAGACT
+
CCCCCFCCCCCCGGGGGGGGGGGHHHHGGHHGHHGHHHHHHGGGGGGEGGGGHHHEGHHHFHHHHFHGHGGEGGHHGGGGGGHHHHHHHHHHHHGHFHGHHHHHHHFHHHHHHHGGGGGHHHHHHHGHFHHHHHFGGCGGGGGGCCFFGH
@M02034:409:000000000-BFKT7:1:2102:9846:21169 1:N:0:30
AAAGTCGAGGTGCCTAAAGTGGCAACCCAGACTAAGAATAATGTTGGTGGTGTAGAGCTTCCTGTAGC
+
BBBBBFBBBBBBGGGGGGGGGDFHHHHGGGHGH33B3AB55DGHFGAAA2E1A3D55A335BF55555
@M02034:409:000000000-BFKT7:1:2102:3015:21170 1:N:0:30
AAAGTCGAGGTGCCTAAAGTGGCAACCCAGACTAAGAATGGTGTTGGTGGTGTAGAGCTTCCTGTAGCCGCATGGCGTTCGTACTTAAATATGGAACTAACCATTCCAATTTTCGCTGTCTCTTATACACATCTCCGAGCCCACGAGACT
+
AABCAFAABCABGGGGGFGGGGFHHHHGGHHGHHHHGHHHHHHHGHHFFGEFGHHDGHHHGHHHGDGFGEAEEGHHGGGGFGGHHHHFHHGHGHHFCGFFFH3GHGFFHHHHHGFEFGGHHHHHDGHFDGFHFFDFC<@BFGHGGDGADG
@M02034:409:000000000-BFKT7:1:2102:18899:21182 1:N:0:30
AAAGTCGAGGTGCCTAAAGTGGCAACCCAGACTGGGAGGGGGGTTGGTGGTGTAGAGCTTCCTGTAGCCGCATGGCGTTCGTACTTAAATATGGAACTAACCATTCCAATTTTCGCTGTCTCTTATACACATCTCCGAGCCCACGAGACT
+
BBBBBFBBBBABGFGFGGGGGGGHHHHGGHHGHHHHFGGGGGGGDGGGGGGFHHGDGGHHHHHHHHHHHGGFGGHGGDGGDDGHHHHGHHHHHHHGGGFHFGHGHHHHHHHHGFGGGGGGGGGGGGFFGGGGGGFFDBGGFFFFFFFDFF
@M02034:409:000000000-BFKT7:1:2102:23566:21183 1:N:0:30
AAAGTCGAGGTGCCTAAAGTGGCAACCCAGACTCAGAAGAATGTTGGTGGTGTAGAGCTTCCTGTAGCCGCATGGCGTTCGTACTTAAATATGGAACTAACCATTCCAATTTTCGCTGTCTCTTATACACATCTCCGAGCCCACGAGACT
+
CCCCCFCCCCBBGGGGGGGEGGGHHGHFGHHGHHHHGFHHHHHHHFHEGGGFGHHFFHHFHHHHHHHHHGGAEEHGGGGGGGHHHHEF3FFGHGF3GFFFGHFHHHHHFGHHHHCGGGGHHHHHFHFHFHFFHHHHC/BCDFHGCDC<CF
@M02034:409:000000000-BFKT7:1:2102:14590:21189 1:N:0:30
AAAGTCGAGGTGCCTAAAGTGGCAACCCAGACTC
+
A?AA>DAAD?>AFGGFGFGF1AFGHHHECAHC1B
@M02034:409:000000000-BFKT7:1:2102:12469:21190 1:N:0:30
AAAGTCGAGGTGCCTAAAGTGGCAACCCAGACTATTAATAATGTTGGTGGTGTAGAGCTTCCTGTAGCCGCATGGCGTTCGTACTTAAATATGGAACTAACCATTCCAATTTTCGCTGTCTCTTATACACATCTCCGAGCCCACGAGACT
+
BBBBBFBBDBABGGGGGGGGGGGHFHHGGHHGHHHHHHHGFHHHHHHFGGFFFGHGHHHHHHHHHHHHHEGGGFHFEEGGEFGHHHHHHHHHHHHHHHHHHHHHHHGHHHHHHHGGGGGHHHHHFHGFFHHHHHHGG/CDGGHGGGGGGH
@M02034:409:000000000-BFKT7:1:2102:12319:21190 1:N:0:30
AAAGTCGAGGTGCCTAAAGTGGCAACCCAGACTTATTCTACGGTTGGTGGTGTAGAGCTTCCTGTAGCCGCATGGCGTTCGTACTTAAATATGGAACTAACCATTCCAATTTTCGCTGTCTCTTATACACATCTCCGAGCCCACGAGACT
+
BBBBBFBADBBBGGGGGGGGGGGHHHHGGHHGHHHF55D5AFFHFGGGGGGFHGHHHHHHHHHHHHHHHGGGGGHHGGGGGGHHHHHHHHGHHGFHHHHHHHGHGHGHFHHHHGGGGGGGHHHHFHGFGHHHHHFHGGGGGGHGGCCGGH
@M02034:409:000000000-BFKT7:1:2102:27530:21198 1:N:0:30
AAAGTCGAGGTGTCTAAAGTGGCAACCCAGACTGGGTTGAAGGTTGGTGGTGTAGAGCTTCCTGTAGCCGCATGGCGTTCGTACTTAAATATGGAACTAACCATTCCAATTTTCGCTGTCTCTTATACACATCTCCGAGCCCACGAGACT
+
BABBBFBAB?ABGGGGGGGGGGGGHHHGGHFGHHDHGFEHHHHHHHGGGCEGHHHHHHFHHHFHHHFHHGGFGGHHGGGGGGHHHHDGHHHHGHHGFHHHGHHGHHGHHHHHHHGGGGGHGHGH3FFHFGGHHHFHCC//CFHGCC@GDB
@M02034:409:000000000-BFKT7:1:2102:23000:21211 1:N:0:30
AAAGTCGAGGTGCCTAAAGTGGCAACCCAGACTAATCAGCATGTTGGTGGTGTAGAGCTTCCTGTAGCCGCATGGCGTTCGTACTTAAATATGGAACTAACCATTCCAATTTTCGCTGTCTCTTATACACATCTCCGAGCCCACGAGACT
+
BBBBBFBBBBBBGGGFFGGGGGGBGHHGEHHEGHDGA5AA5FGHHHHGEFGFAEGDGHHHHFHHHHHFGFGFEGHAFEGFEECHGGHFFFHHHHEDFHFHFFFGGE4EGGFHF4>EFGEEHHFGBBGGHHHFHHFFGCDGGGHGGCGGGG
@M02034:409:000000000-BFKT7:1:2102:14592:21213 1:N:0:30
AAAGTCGAGGTGCCTAAAGTGGCAACCCAGACTGGGAGGGAGGTTGGTGGTGTAGAGCTTCCTGTAGCCGCATGGCGTTCGTACTTAAATATGGAACTAACCATTCCAATTTTCGCTGTCTCTTATACACATCTCCGAGCCCACGAGACT
+
CCBBBFCCBBCCGGGGGGGGGGGHHHHGGHHGHHHHHGGGGGGGHHGGGGEFGFGGHHHHHHHHHHHHHGGGGGHGGGGGGGHHHHGGHHHHHHHHGHHHHHFHHHGHHHHHHHGGGGGHHHHHHHHHGHHHHHHHGGGGGGHGGGGGGH
@M02034:409:000000000-BFKT7:1:2102:19243:21215 1:N:0:30
AAAGTCGAGGTGCCTAAAGTGGCAACCCAGACTATGCCTTATGTTGGTGGTGTAGAGCTTCCTGTAGCCGCATGGCGTTCGTACTTAAATATGGAACTAACCATTCCAATTTTCGCTGTCTCTTATACACATCTCCGAGCCCACGAGACT
+
CCCCCFCBBBABGGGGGGGGGGGHHHHGGHHGHHHHHHHH3GHHHFHGGFGFHHHFHHHHHHHHHHHHHGG?EEHHGGGGGGGHHHHGHHEHHHGHFHHHHHEGFHHGHHHHHHGGGGGHGHHHEHGHHHHHHHHF?<D?FGHGGGGGGG
@M02034:409:000000000-BFKT7:1:2102:18516:21220 1:N:0:30
AAAGTCGAGGTGCCTAAAGTGGCAACCCAGACTGGGTGTCGGGTTGGTGGTGTAGAGCTTCCTGTAGCCGCATGGCGTTCGTACTTAAATATGGAACTAACCATTCCAATTTTCGCTGTCTCTTATACACATCTCCGAGCCCACGAGACT
+
BBCCAFBBCBAAFGGGGGGGFGGHHHHGGHHGHHHHFEGHGGGHGGGEEGGGFHH5FHHHHGHHHGHGHGGGGGHGGGGGGGHHHHHGHHHHHGGHHHHHHHHHHHFHFHHHHHGGGGGHHHHHHHHFGGHHHHHHG?CDGFHGGGGFGH
@M02034:409:000000000-BFKT7:1:2102:22926:21231 1:N:0:30
AAAGTCGAGGTGCCTAAAGTGGCAACCCAGACTGGGTTGGGGGTTGGTGGTGTAGAGCTTCCTGTAGCCGCATGGCGTTCGTACTTAAATATGGAACTAACCATTCCAATTTTCGCTGTCTCTTATACACATCTCCGAGCCCACGAGACT
+
BBBBBFBBBBBBGGGGGGGGGGGGHHHGGHHGHHHHGGGGGFGGFGGGGGGFHHGGHHHHHGHHHHHGHGGGGCHHGGGFFGHHHHGGGHFHHHGFHHHHHHGHHHHGHHHHHHGGGGGHHHHHHHHHGHHHHGFHGCCCGGHGGCCDDH
@M02034:409:000000000-BFKT7:1:2102:22582:21235 1:N:0:30
AAAGTCGAGGTGCCTAAAGTGGCAACCCAGACTGGTGCTTGTGTTGGTGGTGTAGAGCTTCCTGTAGCCGCATGGCGTTCGTACTTAAATATGGAACTAACCATTCCAATTTTCGCTGTCTCTTATACACATCTCCGAGCCCACGAGACT
+
BBBBBFBBBBBBGGGFGFGGGGGHHHHGGHHGHHHGHHHHHHHHHHHGFGGGHHHDHHHHHHHHHHHHHEGGGGHHGGGGGGHHHHFGHHHHHGHHGHHHHHHGHHHHHHHHHHGGGGGHHGHHHHGHHHHHGHHFGCCCGGHGGGGGGH
@M02034:409:000000000-BFKT7:1:2102:13071:21236 1:N:0:30
AAAGTCGAGGTGCCTAAAGTGGCAACCCAGACTTCTCAGTCGGTTGGTGGTGTTGTGCTTCCTGTAGCCGCATGGTGTTCGTACTTAAATATGGATCTAACCTTTCCAATTT
+
BBBBBFBBBBBBGCGGGGGGGGGHHHHGGHHGH55DB5D5A2EFG?0AF1EFC1B2B55A5BF5B5A5@1>0BEE33?1F>?21?EG3@EG4BB33F3EG303B???44F3F
@M02034:409:000000000-BFKT7:1:2102:14045:21241 1:N:0:30
AAAGTCGAGGTGCCTAAAGTGGCAACCCAGACTCAGAGTAGTGTTGGTGGTGTAGAGCTTCCTGTAGCCGCATGGCGTTCGTACTTAAATATGGAACTAACCATTCCAATTTTCGCTGTCTCTTATACACATCTCCGAGCCCACGAGACT
+
CCBBCFCCCCABGGGGGGGGGGGHHHHGGHHGHHHHHHGHHGHHHGHGFGFFGGHHHHHHHHHFHGHHHGGGGGHHGGGGEGHHHHHHHGHHHHHFFGFGHHHHHHFHHHHHHHGGGGGGGFHGFHFFDFHHGHGHGFFGCFHGGGGGGH
@M02034:409:000000000-BFKT7:1:2102:6284:21248 1:N:0:30
AAAGTCGAGGTGCCTAAAGTGGCAACCCAGACTCTTCCTCATGTTGGTGGTGTAGAGCTTCCTGTAGCCGCATGGCGTTCGTACTTAAATATGGAACTAACCATTCCAATTTTCGCTGTCTCTTATACACATCTCCGAGCCCACGAGAC
+
BBBBBFABBBBBGGGGGGGGGGGHGHHGGHHGG33DG5F5AAGGGHHGGGGFHHHHHHHHHHHHHHHHHGGGGGHHGGGGGGHHHHHGHHHHHG3GHHHHHHHHHHHHHHHHHHGGGGGHHHHHHHHHHHHHHHHFG?@DGGGGGGGGG
@M02034:409:000000000-BFKT7:1:2102:20407:21250 1:N:0:30
AAAGTCGAGGTGCCTAAAGTGGCAACCCAGACTAAGCCGAATGTTGGTGGTGTAGAGCTTCCTGTAGCCGCATGGCGTTCGTACTTAAATATGGAACTAACCATTCCAATTTTCGCTGTCTCTTATACACATCTCCGAGCCCACGAGACT
+
A@AAAFAA1D>AFCGGGGGBG1FBEHHFCAAFGHHFHHEAFEGHHGHEFEEFGGGDGHGHHGHDGHHHGGGEEFHGCEEEE?FEEGHFFF@GHBF1BGHHHHHGGHHHHHHHHGEGGGEGFGGH1B2DGHHHHHHHCCCGGGHGGCGCFH
@M02034:409:000000000-BFKT7:1:2102:22582:21253 1:N:0:30
AAAGTCGAGGTGCCTAAAGTGGCAACCCAGACTTGTGCTTGTGTTGGTGGTGTAGAGCTTCCTGTAGCCGCATGGCGTTCGTACTTAAATATGGAACTAACCATTCCAATTTTCGCTGTCTCTTATACACATCTCCGAGCCC
+
AAA3>BAAAD>4BF5BA4GAAFFHGHFEGDEFF5B5BF5AFE3GFFG2BAE1BEHFGBFHGHFGFEGGHDE0?EGAEGCEEE2FCGB3DB4@FD3BF3EGHF333B4?BDFGGHGG/AEDDD4F4F4FGHB2FFD2A?@//?
@M02034:409:000000000-BFKT7:1:2102:26165:21261 1:N:0:30
AAAGTCGAGGTGCCTAAAGTGGCAACCCAGACTACTCATCATGTTGGTGGTGTAGAGCTTCCTGTAGCCGCATGGCGTTCGTACTTAAATATGGAACTAACCATTCCAATTTTCGCTGTCTCTTATACACATCTCCG
+
CCCCCFCCCCCCGGGGGGGGGGGHHHHGGHHGHH3GF5FGHHHHHHHGFEEFHHHHHHGHHHHHHHHHHGGGGGHHGGGGGGHHHHF3EGFHHHGHHHFCGHHHHHGGFHHHHHGGGGGHHHHHBHEHHFBHFGH2?
@M02034:409:000000000-BFKT7:1:2102:25203:21262 1:N:0:30
AAAGTCGAGGTGCCTAAAGTGGCAACCCAGACTGGGGGGGGGGTTGGTGGTGTAG
+
BBBBBFBBBBBBGFGGGGGGGGGGHHHGGHGEHFAGGGG?-;BDFFB9A.9.A/9
@M02034:409:000000000-BFKT7:1:2102:26183:21264 1:N:0:30
AAAGTCGAGGTGCCTAAAGTGGCAACCCAGACTACTCATCATGTTGGTGGTGTAGAGCTTCCTGTAGCCGCATGGCGTTCGTACTTAAATATGGAACTAACCATTCCAATTTTCGCTGTCTCTTATACACATCTCCGAGCCCACGAGACT
+
BABBAFBBB@AAGGGFGGGGGGGHHHHGGHHGGHGHHHHHFGHFGGHEEEGGADHDD5GHDGHGGDFDFBEAEEFB>EGFEEFFB@BF3BF4FG3@BGFBBB3FFBFFHFGHHFEEEGEFHFHGFGFGFCGGGGGF?>BCFC/<B/C/?G
@M02034:409:000000000-BFKT7:1:2102:14141:21267 1:N:0:30
AAAGTCGAGGTGCCTAAAGTGGCAACCCAGACTGGTGGGGGGGTTGGTGGTGTAGAGCTTCCTGTAGCCGCATGGCGTTCGTACTTAAATATGGAACTAACCATTCCAATTTTCGCTGTCTCTTATACACATCTCCGAGCCCACGAGACT
+
CCCCCFCADBABGGGGGGGGGGGHHHHGGHHGHHHDGEGGGGGGGGGAFGDFEFGFGGGGGGGGGGGFGGGGFFFFFFFFFFFFFFFFFFFFFFFFFFFFFFFFFFFFFFFFFFFFFFFFFFFFFFBFFFFFEFFFFAFFFFFFFFFFFF
@M02034:409:000000000-BFKT7:1:2102:16809:21273 1:N:0:30
AAAGTCGAGGTGCCTAAAGTGGCAACCCAGACTAAGGATCATGTTGGTGGTGTAGAGCTTCCTGTAGCCGCATGGCGTTCGTACTTAAATATGGAACTAACCATTCCAATTTTCGCTGTCTCTTATACACATCTCCGAGCCCACGAGACT
+
BCCCBFCCCCCCGGGGGGGGGGGHHHHGGHHGH33F333B2AFGHHH2AEEFHHHHFHHHHHHHHHHFHGGEFGHGGGGGGGFHHHH3BGHGHHFFHGHHFAFFHHGHHHHHHGFGGGDHGHHHGHFEHHHHHHHHGCFCGGHGGFGGGH
@M02034:409:000000000-BFKT7:1:2102:21870:21279 1:N:0:30
AAAGTCGAGGTGCCTAAAGTGGCAACCCAGACTAATCATCATGTTGGTGGTGTAGAGCTTCCTGTAGCCGCATGGCGTTCGTACTTAAATATGGAACTAACCATTCCAATTTTCGCTGTCTCTTATACACATCTCCGAGCCCACGAGACT
+
?AAAAFBB?DAAGGGD4DGGGGGGHHHGGFGFHDBGFHHDG5DBF52AF2AAGGHHHHHHHHHGFFHFFFGGGGFHGGGGGFGHHHFB3G@FFHHFHHG@FGHHFFFFHHHHHHE?EGFFHGHHFGGFGFGHHHHF?/CDGGHFGD?A?F
@M02034:409:000000000-BFKT7:1:2102:26760:21281 1:N:0:30
AAAGTCGAGGTGCCTAAAGTGGCAACCCAGACTCCTAATAATGTTGGTGGTGTAGAGC
+
CCCCCFCBCCCCGGGGGGGGGGGHHHHGGHGGHHGHEFF55DGH5BGG22E113D555
@M02034:409:000000000-BFKT7:1:2102:9874:21285 1:N:0:30
AAAGTCGAGGTGCCTAAAGTGGCAACCCAGACTAAGCAGAGTGTTGGTGGTGTAGAGCTTCCTGTAGCCGCATGGCGTTCGTACTTAAATATGGAACTAACCATTCCAATTTTCGCTGTCTCTTATACACATCTCCGAGCCCACGAGACT
+
?ABBBFCBCCCCGGGGGGGGGGGHHHHGGGGGHHHFFDBCGGDAFAEFE2EFAFGF5FGHFFGHHDFEFGGGEEFAEAEFA1?GEEH3FFGFGFFFGHHHH03FDEHGGGHHHFEGGGGHHHHHFH4BGHHHHHHGG?CCCGHGCA@EGH
@M02034:409:000000000-BFKT7:1:2102:26577:21295 1:N:0:30
AAAGTCGAGGTGCCTAAAGTGCAACCCAGACTGCGACTCTTGTTGGTGGTGTAGAGCTTCCTGTAGCCGCATGGCGTTCGTACTTAAATATGGAACTAACCATTCCAATTTTCGCTGTCTCTTATACACATCTCCGAGCCCACGAGACT
+
BBBBAFAADDABGGGGGGGGGFHHHHGAGDFHHHGGGGGHHGHHHH2EEAFFBFFGGHHHHHHHHGHGE>E>EHGGFGGGGHHHG@FGHHHHHHGGFFFHF?BGFB4FFGHHFE/EEEHHHHHFH?FFFFHFHGHFFCGDEEFGCGCDH
@M02034:409:000000000-BFKT7:1:2102:4202:21296 1:N:0:30
AAAGTCGAGGTGCCTAAAGTGGCAACCCAGACTACTAATAATGTTGGTGGTGTAGAGCTTCCTGTAGCCGCATGGCGTTCGTACTTAAATATGGAACTAACCATTCCAATTTTCGCTGTCTCTTATACACATCCCGAGCCCGCGAGACT
+
ABCCAFCCCCCCGGGGGGFGGGGHHHHGGHHGHHHHHHHHHHHHHHHEFEEFGGHHHHHHHHHHHHHHGGFFGGHGGGGGGFHHHHHFGHHHHHFGFGGHHFFGHHGHHHHHHHGGGGGGHHHHFHEGHFHHHGGDADGGG//@CGCDH
@M02034:409:000000000-BFKT7:1:2102:23882:21301 1:N:0:30
AAAGTCGAGGTGCCTAAAGTGGCAACCCAGACTTATGAGAAGGTTGGTGGTGTAGAGCTTCCTGTAGCCGCATGGCGTTCGTACTTAAATATGGAACTAACCATTCCAATTTTCGCTGTCTCTTATACACATCTCCGAGCCCACGAGACT
+
BBBBBFBADDABGGGGGGGGGGGHHHHGGHHGHGHGGFGFDFHGGHGECEEFAAF5EFDEBFFGBDFDAEF?EGH1EEEFGGHCGHHHHHHHHH33CGFHCF3BGDGHHGHHF4E?EEEFGGGGBGG?F2GGFFF2EC?C/FHFGCCDGF
@M02034:409:000000000-BFKT7:1:2102:16348:21309 1:N:0:30
AAAGTCGAGGTGCCTAAAGTGGCAACCCAGACTAAGGAGAATGTTGGTGGTGTAGAGCTTCCTGTAGCCGCATGGCGTTCGTACTTAAATATGGAACTAACCATTCCAATTTTCGCTGTCTCTTATACACATCTCCGAGCCCACGAGACT
+
AAAAAFBBBBAAFGFGGBFFGFFHHHHGGHHGHHHHFFFEE3DFGDGGGDEFFGFBFHGHDGHGFFGFGAE0EEHHGFGGGGHFFGG3FGHHGHGBGHHFGHFHHGHFHHHGFHGGGGEHHBDGEG4FGHGHHDD1B/DGCGFCD/CDAF
@M02034:409:000000000-BFKT7:1:2102:8066:21314 1:N:0:30
AAAGTCGAGGTGCCTAAAGTGGCAACCCAGACTACTAAGAATGTTGGTGGTGTAGAGCTTCCTGTAGCCGCATGGCGTTCGTACTTAAATATGGAACTAACCATTCCAATTTTCGCTGTCTCTTATACACATCTCCGAGCCCACGAGACT
+
CCCCCFCCCCCCGGGGGBFFFGGHHHHGGHHGHHHHHHHHHHHHHHHEFEFGHHHHHHGHHHHHHHHHHGGGGGHHGGGGFFHHHHHGHHGHHHFGFHHHHHFHHHHHHHHHHHGGGGGHHHHHHHHHHFHHHHHFD@DGGFHEGFGFEG
@M02034:409:000000000-BFKT7:1:2102:16775:21321 1:N:0:30
AAAGTCGAGGTGCCTAAAGTGGCAACCCAGACTAAGACGAATGTTGGTGGTGTAGAGCTTCCTGTAGCCGCATGGCGTTCGTACTTAAATATGGAACTAACCATTCCAATTTTCGCTGTCTCTTATACACATCTCCGAGCCCACGAGACT
+
BBBBBFCCCDABGGGGGGGBGGGHHHHGGGHGHHHHHHGGGHHHHHFEGGGFHHHGHHHHHHHHHHHHHGGGGGHHGEGGGGEHHHHGHHFHHHGGHHFHHHGHHHHHHGHHHGE/EDGGHBGF3FGGHHHGFHHF//CF/FHGGFFGGH
@M02034:409:000000000-BFKT7:1:2102:17355:21325 1:N:0:30
AAAGTCGAGGTGCCTAAAGTGGCAACCCAGACTCCGCAGCCGGTTGGTGGTGTAGAGCTTCCTGTAGCCGCATGGCGTTCGTACTTAAATATGGAACTAACCATTCCAATTTTCGCTGTCTCTTATACACATCTCCGAGCCCACGAGACT
+
BBBBAFBBDDAAFGGGFGGGGFGFFHGEGGHGHHFGGGCGHGGEDAEEFEGGFGHFHHGBGHHHHGHHHGGGGGGHEGGGG1EGHHHGFDBGFFGFHHHGHHGHFHBBGHBDGGFGGGGHHHHGGHGGFHHHGHHGG/D/AFGA??FDGF
@M02034:409:000000000-BFKT7:1:2102:16491:21325 1:N:0:30
AAAGTCGAGGTGCCTAAAGTGGCAACCCAGACTAATAATTATGTTGGTGGTGTAGAGCTTCCTGTAGCCGCATGGCGTTCGTACTTAAATATGGAACTAACCATTCCAATTTTCGCTGTCTCTTATACACATCTCCGAGCCCACGAGACT
+
BBBABFBB?BAAFGGFGGGFGDFGHHFDFFEFHHGHHFHHHHHHHFHEFEEFGGHDGEHHHGHHHHGDDEEEGEHFEEEFEEFAEHGFGFFFHGFGHHHHGHHFHHGFHHHHHHGGGGEHHHHHGGHHHHHHFHHGGGGGCGHGG?CGGH
@M02034:409:000000000-BFKT7:1:2102:25633:21326 1:N:0:30
AAAGTCGAGGTGCCTAAAGTGGCAACCCAGACTACTCATACTGTTGGTGGTGTAGAGCTTCCTGTAGCCGCATGGCGTTCGTACTTAAATATGGAACTAACCATTCCAATTTTCGCTGTCTCTTATACACATCTCCGAGCCCACGAGACT
+
BBBBBFBBBDAAEGGGGGGGGGGFFHHFGDFEHFFHHDHFHHFHEGAFGGEEGFG55GBGFHHHEFG5FEGGGGH1F>EFEGG?GHH@FG4BFB33GCGGHHFHFGHHEGGEHHEEF/E3?FHHHGF?FG2FCFFF?/>>/FGGF@C//?
@M02034:409:000000000-BFKT7:1:2102:14728:21329 1:N:0:30
AAAGTCGAGGTGCCTAAAGTGGCAACCCAGACTCAGAATAGGGTTGGTGGTGTAGAGCTTCCTGTAGCCGCATGGCGTTCGTACTTAAATATGGAACTAACCATTCCAATTTTCGCTGTCTCTTATACACATCTCCGAGCCCACGAGACT
+
BCBCBFCBCCBBGGGGGGGFGGGHHHHGGHHGHHHHHHHHHHHHHGGEFFGGHHHGHGHHHHHHHHHHHGGFFGHGEFGGFGHHHHHHHHHHHHHHGHHFHHHHHHHHHHHHHHGGGGGHHHHHHHHHGHHHHHHHGDGGGGHGGGG?EH
@M02034:409:000000000-BFKT7:1:2102:16798:21331 1:N:0:30
AAAGTCGAGGTGCCTAAATTGGCAACCCAGACTAAGACGCATGTTGGTGGTGTAGAGCTTCCTGTAGCCGCATGGCGTTCGTACTTAAATATGGAACTAACCATTCCAATTTTCGCTGTCTCTTATACACATCTCCGA
+
A@AAAFAA@AAA11DBBF3BF1CGGCHGGHHE1ABFGHA/ABEA2GHEFEAFCGG2FGH1FGHBADGGFECG/EFFGFEFEAGGFGGF1FGFGF11@BF1B01B>2BFBFGHHBEEF/?1GBGF1FBGDG1FFDB1/<
@M02034:409:000000000-BFKT7:1:2102:23065:21335 1:N:0:30
AAAGTCGAGGTGCCTAAAGTGGCAACCCAGACTCAGAATCAGGTTGGTGGTGTAGAGCTTCCTGTAGCCGCATGGCGTTCGTACTTAAATATGGAACTAACCATTCCAATTTTCGCTGTCTCTTATACACATCTCCGAGCCCACGAGACT
+
>AAA>BAADBBAGGGGCGFFGGGHHHHGGHHGGHBHHCHHHGH5FGGGGEEE1FHHHBHHGHFHFHHGHGG?EEHGCEGEFEGHHGFFFHBGHHHHHHGHHFHHFF44EGHHFHGGGGFHGHHHDG4GHHFBGFGH?/C?FFHE//<CDB
@M02034:409:000000000-BFKT7:1:2102:4718:21342 1:N:0:30
AAAGTCGAGGTGCCTAAAGTGGCAACCCAGACTAAGAATAATGTTGGTGGTGTAGAGCTTCCTGTAGCCGCATGGCGTTCGTACTTAAATATGGAACTAACCATTCCAATTTTCGCTGTCTCTTATACACATCTCCG
+
A3AABF@A?A>AGGGGGGGFFGGBHEFDFHH23FGHH5FGFHHHHFCAB2EAFAF5FBDGFFHGFFD53EE0EEHFE1>?E1?ECFF3FDGBG333B@FHCADHBGF4BFDGD4/?E/EG44B?4BGDFF11F?G1A
@M02034:409:000000000-BFKT7:1:2102:25455:21347 1:N:0:30
AAAGTCGAGGTGCCTAAAGTGGCAACCCAGACTATGGGTACTGTTGGTGGTGTAGAGCTTCCTGTAGCCGCATGGCGTTCGTACTTAAATATGGAACTAACCATTCCAATTTTCGCTGTCTCTTATACACATCTCCGAGCCCACGAGACT
+
ABCBADAADDAAGGGGGGGGFGGHHHGGGHHGGHHHCFFGCFGGFGG2A?EGFBGFEFGHEGFGGDGBBBEAEEF1EEEFEE??FGFDFGHGEF33BGGB313FEBHFFGFFFDEEGGE3F4BGDHFGEF2GHGHFFC@@>F//<CC/CF
@M02034:409:000000000-BFKT7:1:2102:24199:21353 1:N:0:30
AAAGTCGAGGTGCCTAAAGTGGCAACCCAGACTCGGGCTCCTGTTGGTGGTGTAGAGCTTCCTGTAGCCGCATGGCGTTCGTACTTAAATATGGAACTAACCATTCCAATTTTCGCTGTCTCTATACACATCTCCGAGCCCACGAGACTA
+
BABBAFBBBBAAGGGGCGFFFGFHHHHGGHHGHHGGGGGHGHHHHHHEFGAFGHHGGEHHHGHFGHGFGEEEGFHGEEEEEEHGHHHGHHHHHHHGFHFGFGDFHFFHHHHHHFEEEGGHHGHHGHFHFF?GH32CCFGFGHGFDGGGEB
@M02034:409:000000000-BFKT7:1:2102:27984:21353 1:N:0:30
AAAGTCGAGGTGCCTAAAGTGGCAACCCAGACTGATTTGGGGGTT
+
BBBBBFBBBBBBFGGGGGGGGGGGFGHFGH2FBHF55555B2AEA
@M02034:409:000000000-BFKT7:1:2102:23063:21356 1:N:0:30
AAAGTCGAGGGGCCTAAAGTGGCAACCCAGACTCTGAATCAGTTTGGGG
+
AAAAAF1>D11>AAFGGFGGG1FG1GHGGA0AB111D2FG1F2F2GF/A
@M02034:409:000000000-BFKT7:1:2102:18333:21361 1:N:0:30
AAAGTCGAGGTGCCTAAAGTGGCAACCCAGACTTCGCAGCCGGTTGGTGGTGTAGAGCTTCCTGTAGCCGCATGGCGTTCGTACTTAAATATGGAACTAACCATTCCAATTTTCGCTGTCTCTTATACACATCTCCGAGCCCACGAGACT
+
BAAAADAADDAABGGGFGGFGBFCHHHFGHEFHHHGGFGEHCGEG0EEFEGGFFHBGHFFFGHDF5GFGEEEGGHHGGFC?EHEHHHF3FGDFHFGHHFFGHFHHHFFHHFGHGGGGGGFHHHHEHFGHHHGHHHHGCGC@FGGGGGFFG
@M02034:409:000000000-BFKT7:1:2102:3467:21361 1:N:0:30
AAAGTCGAGGTGCCTAAAGTGGCAACCCAGACTCCTAATTTGGTTGGTGGTGTAGAGCTTCCTGTAGCCGCATGGCGTTCGTACTTAAATATGGAACTAACCATTCCAATTTTCGCTGTCTCTTATACACATCTCCG
+
?AAAAFAABBBBBEFFFGGFGBFBFCGAF2CA333BGBBGHFHHHFEEA?EFGHG5FBGFGCHFFFH53AAEEEHGEEEF?E2GEHGFBFBFGB3BBGBGFFDFGGGBGFHHHFEEGDEG44FF4GGG?FHFHHF?C
@M02034:409:000000000-BFKT7:1:2102:23462:21361 1:N:0:30
AAAGTCGAGGTGCCTAAAGTGGCAACCCAGACTC
+
AAAAAFBBBBABGGGGGGGBGFGFHHHGGHHGHB
@M02034:409:000000000-BFKT7:1:2102:21015:21362 1:N:0:30
AAAGTCGAGGTGCCTAAAGTGGCAACCCAGACTGGTCCTAGGGTTGGTGGTGTAGAGCTTCCTGTAGCCGCATGGCGTTCGTACTTAAATATGGAACTAACCATTCCAATTTTCGCTGTCTCTTATACACATCTCCGAGCCCACGAGACT
+
BBBBAFBB@DAACGGGGGGGGFGHHHHGGHHGFHEFHHHHHHHGHGGEFGFFGFG5FHHHFHHHHHHFFEG@EFHEFGGGEFHHHHFFHGHHHHFGCGHHHHFGHHGHFGGHHGGGFFGHHHHHGFGGHGHHHHHHGGGGGGHGG/<ADH
@M02034:409:000000000-BFKT7:1:2102:10105:21365 1:N:0:30
AAAGTCGAGGTGCCTAAAGTGGCAACCCAGACTTCGACGCATGTTGGTGGTGTAGAGCTTCCTGTAGCCGCATGGCGTTCGTACTTAAATATGGAACTAACCATTCCAATTTTCGCTGTCTCTTATACACATCTCCGAGCCCACGAGACT
+
CCCCCFCBCCAAGGGGGGGBGGGHGHHGGHHGHGHGDGGGCGGHHHHGGGGFHHHHHHGGHHHHHHHHGGGGGGHHFEGEFGHHHHHGHHFHHHHHHHGGHHHGHHGHFGHHHHGGGGGFGFHHFHHHHHHFHHFHGGGGGGHGGGGGGF
@M02034:409:000000000-BFKT7:1:2102:24543:21368 1:N:0:30
AAAGTCGAGGTGCCTAAAGTGGCAACCCAGACTTGTGGGACGGTTGGTGGTGTAGAGCTTCCTGTAGCCGCATGGCGTTCGTACTTAAATATGGAACTAACCATTCCAATTTTCGCTGTCTCTTATACACATCTCCGAGCCCACGAGACT
+
BBBABFBBBBAAGGGFGGGGGGGHHHHGGHHGGHHHHGGHHGGGGGGGGGGGHFHFHHHHHHHHHGHGHFGGGGHFGGGFGGHHHHHHHHGHHHHGHGGFHHHHHHHHHHHHHHFFFFGEFHHHHHGF3GFHFHGHGBBCGGHGGGCDGF
@M02034:409:000000000-BFKT7:1:2102:7425:21368 1:N:0:30
AAAGTCGAGGTGCCTAAAGTGGCAACCCAGACTCCGAAGAATGTTGGTGGTGTAGAGCTTCCTGTAGCCGCATGGCGTTCGTACTTAAATATGGAACTAACCATTCCAATTTTCGCTGTCTCTTATCACATCTCCGAGCCCACGAGACT
+
>AAA>5A>>>>AFGGGCF4BBBE4FHHGFHHGHGCA2AA23BF5FEEEFGEFCGHFH5DGEFGGFEFEFEEEG>FG@ECGGEHHGGF3BG4BG3B3F33BFG3B3B?4FGEFGFGEGGFHEGHF1DGGH1BBFFBE//<<FHF??D/?D
@M02034:409:000000000-BFKT7:1:2102:14473:21380 1:N:0:30
AAAGTCGAGGTGCCTAAAGTGGCAACCCAGACTGGGGGGCGGGTTGGTGGTGTAGAGCTTCCTGTAGCCGCATGGCGTTCGTACTTAAATATGGAACTAACCATTCCAATTTTCGCTGTCTCTTATACACATCTCCGAGCCCACGAGACT
+
CCCCCFCCCCBCGGGGGGGGGGGHHHHGGHHGHHHHGGGGGGGGGGGGGGGEGGHHGHHHHHHHHHHHHGGGGGHHDGGGFDFGGGGGGGGGFGFFGGGGGGGGGGGGGGGFFFFFFFFFFFFFFFFFFFFFFFFFF-DFFFFFFAFFFF
@M02034:409:000000000-BFKT7:1:2102:7407:21382 1:N:0:30
AAAGTCGAGGTGCCTAAAGTGGCAACCCAGACTCCGAAGAATGTTGGTGGTGTAGAGCTTCCTGTAGCCGCATGGCGTTCGTACTTAAATATGGAACTACCCATTCCAATTTTCGCTGTCTCTTATCACATCTCCGAGCCCACGAGACTA
+
AAAAAFBBDDAAFGGGGGFAFDFHGGHGG2GG3GHEEGGG3BG5FBG1AAEFBFFFHHHHHFHHHFF53AE?FGGFF?EFA?FCFHFEHEHGHHFFGFF3FG3FGGFEGGGFFFEEG??BDEFGFGBHF?F?3B2?B@/>FHF@@@DEF<
@M02034:409:000000000-BFKT7:1:2102:21821:21385 1:N:0:30
AAAGTCGAGGTGCCTAAAGTGGCAACCCAGACTAGGAATCATGTTGGTGGTGTAGAGCTTCCTGTAGCCGCATGGCGTTCGTACTTAAATATGGAACTAACCATTCCAATTTTCGCTGTCTCTTATACACATCTCCGAGCCCACGAGACT
+
BBBBBFBBDBAAFGGGGGGGGGGHHHHGGGHGHHHHHHHHHHHHHHGGFDEFFAGFGHHHHHHHHHHHHGGGGGHHGGGGGGHGHHHFGHHHHHHGGHHHGHHHGHGHFHHHHHCGGGGHHHHHHHHFHHHHGHFGGFGGGGHGGGGFGH
@M02034:409:000000000-BFKT7:1:2102:19931:21390 1:N:0:30
AAAGTCGAGGTGCCTAAAGTGGCAACCCAGACTGCTCGGAATGTTGGTGGTGTAGAGCTTCCTGTAGCCGCATGGCGTTCGTACTTAAATATGGAACTAACCATTCCAATTTTCGCTTCTCTTATACACATCTCCGAGCCCACGAGACTA
+
AABBABAABBBBGGGDGFGGGGGHHHHEG2GFFGFCHGGGGGHHHHHAFGGFHDGDFBFHHHGHGHHEFEEGGGHBE?FEFEGGHGGFHFHHHG3B@FGG?B?FGFHFFGGHH?EAEF?GHGHFHGEHHFFHHBBD<BFCAEEFFFDGH?
@M02034:409:000000000-BFKT7:1:2102:7920:21402 1:N:0:30
AAAGTCGAGGTGCCTAAAGTGGCAACCCAGACTAATGAGAAGGTTGGTGGTGTAGAGCCTCCTGTAGCCGCATGGCGTTCG
+
BBBCCFCCCCCCGGGGGGGGGGGHHHHGGHHGHHFHHEF5A3FEFGF2A2EAA3FAE5GG2FCCF5B531F?FEC1>1>1E
@M02034:409:000000000-BFKT7:1:2102:18001:21422 1:N:0:30
AAAGTCGAGGTGCCTAAAGTGGCAACCCAGACTCATAAGAATGTTGGTGGTGTAGAGCTTCCTGTAGCCGCATGGCGTTCGTACTTAAATATGGAACTAACCATTCCAATTTTCGCTGTCTCTTATACACATCTCCGAGCCCACGAGACT
+
CCCDCFCCCCBBGGGGGGGFGGGHHHHGGHHGHHHHHHHHHHHHHHHEFGGGGGHHHHHHHHHHGFHGHGGGGGGGEEEGFFHHHHHHHHHHHHHFFHGGFHHHHHGHHHHHHEGFGGGGHGHHHHHHHHHGFHGGGDGGGGHGGGGGFB
@M02034:409:000000000-BFKT7:1:2102:5109:21422 1:N:0:30
AAAGTCGAGGTGCCTAAAGTGGCAACCCAGACTCAGCCGCATGTTGGTGGTGTAGAGCTTCCTGTAGCCGCATGGCGTTCGTACTTAAATATGGAACTAACCATTCCAATTTTCGCTGTCTCTTATACACATCTCCGAGCCCACGAGAC
+
CBCCCFCCCCCCGGGGGGGGGGGHHHHGGHHGHHHHFHGCCGGHHHHEFGEFFHHHHHHHHHHHGGGGHGGGGGHGEEEGGGHHHHHGFHFHHHGFHHGHHGDGGHHHHHHHHGEEFGGGFHHHGHHHHHGF2FGGE/B@FFHGGF//A
@M02034:409:000000000-BFKT7:1:2102:17436:21430 1:N:0:30
AAAGTCGAGGTGCCTAAAGTGGCAACCCAGACTACTAAGCATGTTGGTGGTGTAGAGCTTCCTGTAGCCGCATGGCGTTCGTACTTAAATATGGAACTAACCATTCCAATTTTCGCTGTCTCTTATACACATCTCCGAGCCCACGAGACT
+
BBBBBFBBBBABGGGGGGGAGFGGHHHGGHHGHHHHHGHHHHHHHGHEFEFFHHHFGHHHHGHGHHHHGFGGGGHHGFGFFEFHHHHGFHFHHHFGHHHHHFFGFHHHHHHHHGGGGGGHGHGHGHHHHHHHHHGDABFGGGHGGGGCDG
@M02034:409:000000000-BFKT7:1:2102:9198:21438 1:N:0:30
AAAGTCGAGGTGCCTAAAGTGGCAACCCAGACTAATCAGCCGGTTGGTGGTGTAGAGCTTCCTGTAGCCGCATGGCGTTCGTACTTAAATATGGAACTAACCATTCCAATTTTCGCTGTCTCTTATACACATCTCCGAGCCCACGAGACT
+
CCCCCFCCCCCCGGGGGGGGGGGHHHHGGHHGHHHHHHHFGGGGGGGGGGFFGGHHHHHHHHHHHHHHHGGGGGHHGGGGGGHHHHHHHHHGHHHHHGHHHHGHHHGHHHHHHHGGGGGHHHHGHHHHHGHHHHHHGGGGGGHGGGGGGH
@M02034:409:000000000-BFKT7:1:2102:19598:21448 1:N:0:30
AAAGTCGAGGTGCCTAAAGTGGCAACCCAGACTACGAAGCATGTTGGTGGTGTAGAGCTTCCTGTAGCCGCATGGCGTTCGTACTTAAATATGGAACTAACCATTCCAATTTTCGCTGCTCTTATACACATCTCCGAGCCCACGAGACTA
+
BBBBBFAABBABGGGGGGGGGGGGHHHDFHHGHHHGGHGGHFHGHHHEFG1FFFGEGHGHHHHFGGGFGEEGGGHHGGGGEGHHHHHHHHHHGHGFHHHHHHHHGHHHHHHHGFEGGGGFFFHHHFHHHHHHHGHGDGFGGHGGGGGGGF
@M02034:409:000000000-BFKT7:1:2102:20146:21452 1:N:0:30
AAAGTCGAGGTGCCTAAAGTGGCAACCCAGACTCGGGTGGGAGTTGGTGGTGTAGAGCTTCCTGTAGCCGCATGGCGTTCGTACTTAAATATGGAACTAACCATTCCAATTTTCGCTGTCTCTTATACACATCTCCGAGCCCACGAGACT
+
ABBBAFBBBBABGGGGGGGFGFGGHHHGGHHGHHGGGGEEGDGGHHHEFFFFFGHHHHHHHHHHGHHHHGGGGGHFEFGGGFHHHHHHHHHHHHHHHHHHHHGHGHHHHHHHHGGGGGGHHHHHHHHHHHHHHHHGFCGGGGHGGGGGGF
@M02034:409:000000000-BFKT7:1:2102:21253:21454 1:N:0:30
AAAGTCGAGGTGCCTAAAGTGGCAACCCAGACTGAGCGTCAGGTTGGTGGTGTAGAGCTTCCTGTAGCCGCATGGCGTTCGTACTTAAATATGGAACTAACCATTCCAATTTTCGCTGTCTCTTATACACATCCCGAGCCCACGAGACTA
+
CCCCCFCCBCBCGGGGGGGGGGGHHHHGGHHGHHHGHGGGGGHHHHGEFGEFGGHHHHHHGHHHHHGGGEGEEGHFFFGGFGHFHHHHHHHHHFGFGHHHHHFHHHGHHHHHHHGGGGGHHGHHHHGFHHHHHGHGGGGGAFGGGGGDFF
@M02034:409:000000000-BFKT7:1:2102:10745:21458 1:N:0:30
AAAGTCGAGGTGCCTAAAGTGGCAACCCAGACTTGTACGAGGGTTGGTGGTGTAGAGCTTCCTGTAGCCGCATGGCGTTCGTACTTAAATATGGAACTAACCATTCCAATTTTCGCTGTCTCTTATACACATCTCCGAGCCCACGAGACT
+
AAA?A3AA@D>AA1FGGGFBE1E0GHF0AF0AGHHBFGACECGGHCGE//BFGFFB1GFHHEHFFGHGFE@?EFHHGFGFEFBFEHFHHHGHHGBGHHHGGGFGHHHFGHHFGDEGGGCGFHG2DDFBFGHHHHHGG@CGCCGEGCGGGF
@M02034:409:000000000-BFKT7:1:2102:19641:21460 1:N:0:30
AAAGTCGAGGTGCCTAAAGTGGCAACCCAGACTAATAATAAGGTTGGTGGTGTAGAGCTTCCTGTAGCCGCATGGCGTTCGTACTTAAATATGGAACTAACCATTCCAATTTTCGCTGTCTCTTATACACATCTCCGAGCCCACGAGACT
+
AAAAAFA>AD>AFFF1BGGGBGGHFHHGGEHGCFFDFHFHHDHHGCGEFG/FAFGHHHHHH1EGFGHFBBEGGEFEFEEFEEHHHHHGFGFHFHHGFHEFHC1F>BFDHGGHHGCEGE/FHHHHHHGGHHHF<FD1ECCGGGHEG/CACG
@M02034:409:000000000-BFKT7:1:2102:11203:21463 1:N:0:30
AAAGTCGAGGTGCCTAAAGTGGCAACCCAGACTAGGCCGGGTGTTGGTGGTGTAGAGCTTCCTGTAGCCGCATGGCGTTCGTACTTAAATATGGAACTAACCATTCCAATTTTCGCTGTCTCTTATACACATCTCCGAGCCCACGAGACT
+
AABCAFBBCCBCGGGGGGGFGGGHHHHGGHHGHGGFFHGGGEGGGHHEGGGFHHHHHHHHHHHHHFGGHGGGGGHHGGGGGGGHHHHFGHHHHHHHHHHGHHHHHHHGHHHHHHGGGGGGHHHHHHGHHHHHFHFHGCGGGGHGGGFGGH
@M02034:409:000000000-BFKT7:1:2102:11221:21464 1:N:0:30
AAAGTCGAGGTGCCTAAAGTGGCAACCCAGACTAATTCTGGGGTTGGTGGTGTAGAGC
+
BBBBBFBB@BBBGGGGGGGAGBFHHHHG2GHGG335D5FG32AF2E21B1BFF3D555
@M02034:409:000000000-BFKT7:1:2102:22996:21483 1:N:0:30
AAAGTCGAGGTGCCTAAAGTGGCAACCCAGACTGGGGCGTGTGTTGGTGGTGTAGAGCTTCCTGTAGCCGCATGGCGTTCGTACTTAAATATGGAACTAACCATTCCAATTTTCGCTGTCTCTTATACACATCTCCGAGCCCACGAGACT
+
CCCCCFBBCCBCGGGGGGGGGGGHH4GGGHHGHHHHGGGGFGGHHHHGGGGGHHHGHHHHHHHHHGHGHGGGGGHFGEGGFGHHHHHHHHGHHGGGHHHHHHHHHHHHHHHHHFGGGGGBHFEGGHHFHHHHHGFHGGGGGGHGGCGGGH
@M02034:409:000000000-BFKT7:1:2102:11784:21486 1:N:0:30
AAAGTCGAGGTGCCTAAAGTGGCAACCCAGACTACTAAGAATGTTGGTGGTGTAGAGCTTCCTGTAGCCGCATGGCGTTCGTACTTAAATATGGAACTAACCATTCCAATTTTCGCTGTCTCTTATACACATCTCCGAGCCCACGAGACT
+
CCCCCFCCCCABGGGGGGGGGGGHHHHGGHHGHHHHHHHHHHHHHHHGGGEFGFHGHHHHHHHHHHHHHGGGGGHHGGGGGGHHHHHGHHHHHGHHHHHHHHFHGHHHHHHHHFGGGGGGHHHHGHFHGHHHHHHHGCFGGGFGGGGGGH
@M02034:409:000000000-BFKT7:1:2102:21823:21499 1:N:0:30
AAAGTCGAGGTGCCTAAAGTGGCAACCCAGACTCATACTCCTGTTGGTGGTGTAGAGCTTCCTGTAGCCGCATGGCGTTCGTACTTAAATATGGAACTAACCATTCCAATTTTCGCTGTCTCTTATACACATCTCCGAGCCCACGAGACT
+
BBBBABABB@AACFGGEGGGGGGGGHHGGHHGHHHHHHHHHHHHHHHEFGGFGGHHHBHHHHHGFGHHHGGCFGHHGGGGFEHHGHG@3BDGHHEGFHHHHHGGHHHFFHHFHHGDGEGGHHHGGGHHHFHHFHFFDG?CFEGGGCG/D?
@M02034:409:000000000-BFKT7:1:2102:15869:21503 1:N:0:30
AAAGTCGAGGTGCCTAAAGTGGCAACCCAGACTTCTCAGCCAGTTGGTGGTGTAGAGCTTCCTGTAGCCGCATGGCGTTCGTACTTAAATATGGAACTAACCATTCCAATTTTCGCTGTCTCTTATACACATCTCCGAGCCCACGAGACT
+
ABBCAFBABBABGGGGGGGGGGGHHHHGGHGGHGGHGHHHFFGGGHFAFDGGGBG5DEEF5FFGG5F5AEEAEEG1EECGGGGGEGHFEHH4GF3BFGDGC1?BDDGBFHFHF4>>EF/FBGFF4F4BHCGCGGHDD/>@<?GF<C//<F
@M02034:409:000000000-BFKT7:1:2102:16471:21508 1:N:0:30
AAAGTCGAGGTGCCTAAAGTGGCAACCCAGACTCGTACAAATGTTGGTGGTGTAGAGCTTCCTGTAGCCGCATGGCGTTCGTACTTAAATATGGAACTAACCATTCCAATTTTCGCTGTCTCTTATACACATCTCCGAGCCCACGAGACT
+
BBBBBFBBBBBBGGGGGGGGGGGHHHHGGHHGHHGGGHGHHHHHHHHFFGGFHHHHHHHHHHHHHHHHFGGGGGHGEFGGFGHHHHHGHHHHHHHHHHHHHHHHHHGHHHHHHHGGGGGFHHHHHHGHHHHHHHHHGFGGGGHGG?DGGG
@M02034:409:000000000-BFKT7:1:2102:7065:21509 1:N:0:30
AAAGTCGAGGTGCCTAAAGTGGCAACCCAGACTTCGAAGAATGTTGGTGGTGTAGAGCTTCCTGTAGCCGCATGGCGTTCGTACTTAAATATGGAACTAACCATTCCAATTTTCGCTGTCTCTTATACACATCTCCGAGCCCACGAGAC
+
@A@AAFAA?AAAGFGGGGG3F1F0AGHACCCGHHGAAGA/FDGHFGH?F/AAFGGEGHHHGFHHFHH2FFA?EEHCEEEFEGECGFFGHD2EGHG11GGFGFDCEGHHGFDGGGGGGFGEHHHHHHFH21<FCFDDC/CC@FFEC/CEC
@M02034:409:000000000-BFKT7:1:2102:14627:21523 1:N:0:30
AAAGTCGAGGTGCCTAAAGTGGCAACCCAGACTAAGCATCAGGTTGGTGGTGTAGAGCTTCCTGTAGCCGCATGGCGTTCGTACTTAAATATGGAACTAACCATTCCAATTTTCGCTGTCTCTTATACACATCTCCGAGCCCACGAGACT
+
BBCCAFBBBCAAGGGGGGGGGGGHHHHGGHGFGHHHHHHHHHHGHHGGFGEFHHHHHHHHHGHHHHHHFGGGGGHHGGGGEGFHHHHHHHHGHHHGFHHHHHHHHHGHHHHHHHGGGGGHHGHHHHFFFHHHGHHFGFGGGGHFGGGGGH
@M02034:409:000000000-BFKT7:1:2102:4744:21528 1:N:0:30
AAAGTCGAGGTGCCTAAAGTGGCAACCCAGACTGCGCCTGCGGTTGGTGGTGCAGAGCTTCCTGTAGCCGCATGGCGTTCGTACTTAAATATGGAACTAACCATTCCAATTTTCGCCGTCTCTTATACACATCTCCGAGCCCA
+
BBBBBFBADBABGGGGGGGGGGGHHHHEGHHGGHBEEEGHCECA0AEFG?EG3BF5BCFG5BFGB5@5B>EEEGHAEE@FEFB11FF?3FG??333BGHHFEBGB4BF?GGHHF?F/BB/@F@@@GGDGFGFHFHE?<>DC/<
@M02034:409:000000000-BFKT7:1:2102:21766:21551 1:N:0:30
AAAGTCGAGGTGCCTAAAGTGGCAACCCAGACTCAGAAGGAGGTTGGTGGTGTAGAGCTTCCTGTAGCCGCATGGCGTTCGTACTTAAATATGGAACTAACCATTCCAATTTTCGCTGTCTCTTATACACATCTCCGAGCCCACGAGACT
+
AABBAFCCCCCCGGGGGGGFGGGHHHHGGHHGHHHHHHHHGHGGHHGEFGEFGGHGGHHHHHHHGHHGHEGGGGHHGGGGEEGHHHHHHHHHHHHHHHGHHHHHHHGHEHHHHGGGGGGFHHHHFHFHHHHHFHGGGGGGGGHGGGGGGG
@M02034:409:000000000-BFKT7:1:2102:22710:21557 1:N:0:30
AAAGTCGAGGTGCCTAAAGTGGCAACCCAGACTAATAATATGGTTGGTC
+
BBBBBDAADBABGGGGFGGGGGGHHHHGGG2BGD3F5AFE55FG5E225
@M02034:409:000000000-BFKT7:1:2102:19723:21558 1:N:0:30
AAAGTCGAGGTGCCTAAAGTGGCAACCCAGACTAATAATAAGGTTGGTGGTGTAGAGCTTCCTGTAGCCGCATGGCGTTCGTACTTAAATATGGAACTAACCATTCCAATTTTCGCTGTCTCTTATACACATCTCCGAGCCCACGAGACT
+
BABBBFBBBBBBGGGGFGGGGGGHHHHGGHHGHHHHHHHHFHHHGHGGFGEFHHHGHHHHHHHGHHHGHGGGGGHFGGGGGGHHHHGFHHHHHHHHHHHHHHHHHHHHHHHHHHGGGGGHHHHHFHHHHHGHHHFGGFGGGGHGG@GGGH
@M02034:409:000000000-BFKT7:1:2102:25616:21564 1:N:0:30
AAAGTCGAGGTGCCTAAAGTGGCAACCCAGACTCAGACGCAGGTTGGTGGTGTAGAGCTTCCTGTAGCCGCATGGCGTTCGTACTTAAATATGGAACTAACCATTCCAATTTTCGCTGTCTCTTATACACATCTCCGAGCCCACGAGACT
+
CCCCCFCCCCAAGGGGGGGFGGGGHHHFGHHGHHHHGHGGGGGHHGGGGGGGHDGDGHFHFHHHHHFHFEGCFFH1E?EFFEEFFHHBGGHGHGB3FEGHG03FEFFF4FBHG?EEFDAGDHGG3?3DFFF2FFG2A?CGGEGG@ACDGG
@M02034:409:000000000-BFKT7:1:2102:19737:21569 1:N:0:30
AAAGTCGAGGTGCCTAAAGTGGCAACCCAGACTAATAATAAGGTTGGTGGTGTAGAGCTTCCTGTAGCCGCATGGCGTTCGTACTTAAATATGGAACTAACCATTCCAATTTTCGCTGTCTCTTATACACATCTCCGAGCCCACGAGACT
+
BBBBBFBBBBABGGGGGGGGGGGGHCHDGHHGHGGHHHHHHHFHHHGEFGGFG3GFHFHHHHHGGDHGGEFCFGHGEEGFFEGHHHGHHHHGGHDFHHHHHGHGHHGHHHHHHFEEGGGHHHHHGHHFHGHHGHHGGCGGGEGGFGGGGF
@M02034:409:000000000-BFKT7:1:2102:17333:21572 1:N:0:30
AAAGTCGAGGTGCCTAAAGTGGCAACCCAGACTCAGCATTCTGTTGGTGGTGTAGAGCTTCCTGTAGCCGCATGGCGTTCGTACTTAAATATGGAACTAACCATTCCAATTTTCGCTGTCTCTTATACACATCTCCGAGCCCACGAGACT
+
BBBBBFBBBBBBGGFGGDFFGGGHHHHGGHHGHF3GBFGEBFFGGHAAE2FFC3F5B5BF5GGFG5FDGEEAEEG1EEEGFE2E1FH33BGDGFDFGHHHF?FBBBF4FGFHHFEGGEEHFGFFBF4BGF2CGHHFD/B<>FGGGCC/AH
@M02034:409:000000000-BFKT7:1:2102:8931:21573 1:N:0:30
AAAGTCGAGGTGCCTAAAGTGGCAACCCAGACTCGTA
+
AA1A>@AADA>>AFFGGGGGGBFFGHHCECCFGH00A
@M02034:409:000000000-BFKT7:1:2102:22163:21574 1:N:0:30
AAAGTCGAGGTGCCTAAAGTGGCAACCCAGACTAGTCAGAAGGTTGGTGGTGTAGAGCTTCCTGTAGCCGCATGGCGTTCGTACTTAAATATGGAACTAACCATTCCAATTTTCGCTGTCTCTTATACACATCTCCGAGCCCACGAGACT
+
AABCAFCABBBCGGGGGGGGGGGFHHHGGHHGHHHHHGHH5FGHHHGFAEGEABF5AEFC5GHGGAFE3EG?EFH1E?>FF1EEFDGFFGHFEG33FGHHC03FD4FBGGHHHDEGGGGHHFGG4FF3BFGHFFGFA?@C@FHGGFDGDH
@M02034:409:000000000-BFKT7:1:2102:24708:21577 1:N:0:30
AAAGTCGAGGTGCCTAAAGTGGCAACCCAGACTACTGGGTCGGTTGGTGGTGTAGAGCTTCCTGTAGCCGCATGGCGTTCGTACTTAAATATGGAACTAACCATTCCAATTTTCGCT
+
AA1AAFAADD>AGBFGGGGBE1FGGHHAFA0F1FGGHFHFCEAEAE/AFEBAAGGBGHFHFFHH12D2FE?EEFHEEEE??E>FGGGG1B2GFBF1GBGGHHFHGGHHFGHHHHGEC
@M02034:409:000000000-BFKT7:1:2102:17350:21585 1:N:0:30
AAAGTCGAGGTGCCTAAAGTGGCAACCCAGACTCAGCATTCTGTTGGTGGTGTAGAGCTTCCTGTAGCCGCATGGCGTTCGTACTTAAATATGGAACTAACCATTCCAATTTTCGCTGTCTCTTATACACATCTCCGAGCTCACGAGAC
+
>3AA3BA>ADAACGFFCGFEFECFG44EFGHFFHHHHFHBFGGEGFGECEAFFFGBG5GG53BFGFHGG1EEGGHHEEEGEFGEHHFGFHHGFHDF3G3FB?3G?F4GHFFHHBG?DGD3GFBFGFFHHHHFFF3BA@BC/@GBC/@GC
@M02034:409:000000000-BFKT7:1:2102:13723:21588 1:N:0:30
AAAGTCGAGGTGCCTAAAGTGGCAACCCAGACTACTCCGCATGTTGGTGGTGTAGAGCTTCCTGTAGCCGCATGGCGTTCGTACTTAAATATGGAACTAACCATTCCAATTTTCGCTGTCTCTTATACACATCTCCGAGCCCACGAGACT
+
BCCCBFCCBCBBGGGGGGGGGGGCHHHGGHHGHHHHHHGGGGGGHHHEFEGFGFHBEFHHHHHHHHGGGEGFGGHGGEEFFEFHHHFBGHHHHHFFHHHHHHGHHHGHHHHHHHGGGGGFHGHHHHHHHHHHHGF2F/CFGGHGGGCFGG
@M02034:409:000000000-BFKT7:1:2102:9977:21593 1:N:0:30
AAAGTCGAGGTGCCTAAAGTGGCAACCCAGACTCAGAAGAATGTTGGTGGTGTAGAGCTTCCTGTAGCCGCATGGCGTTCGTACTTAAGTATGGAACTAACCATTCCAATTTTCGCTGTCTCTTATACACATCTCCGAGCCCACGAGACT
+
BBBCCFCCCBABGGGGGGGGGGGHHHHGGHGGHHHHHHHHHHHHHHHFFEEFGHHHHGHHHHHHHHHHHGGGGGHHGGGGGGHHHHHHHGGHHHHHHGHHHHHHEHHGFHHHHFEFGGGEGGHHGHHHFHHEGHHHGGGGGEHGGCFGFF
@M02034:409:000000000-BFKT7:1:2102:20744:21597 1:N:0:30
AAAGTCGAGGTGCCTAAAGTGGCAACCCAGACTCAGAATAATGTTGGTGGTGTAGAGCTTCCTGTAGCCGCATGGCGTTCGTACTTAAATATGGAACTAACCATTCAATTTTCGCTGTCTCTTATACACATCTCCGAGCCCACGAGACTA
+
BBBBBFABDBABGGGGGGGGFFGHHGHGGHGGHHHHHHHHHGHGHHHEFFFFGHHGHHHHHHHHGGHHFEGGGGHHGGGGFGHHHHHHHHHHHHHHHHHHHHGHHHHHHHHHHGGGGGHHHHHHHFFHHHHHHHHDGGGGFHGGGGGGHG
@M02034:409:000000000-BFKT7:1:2102:18899:21598 1:N:0:30
AAAGTCGAGGTGCCTAAAGTGGCAACCCAGACTCCGCCTCCGGTTGGTGGTGTAGAGCTTCCTGTAGCCGCATGGCGTTCGTACTTAAATATGGAACTAACCATTCCAATTTTCGCTGTCTCTTATACACATCTCCGAGCCCACGAGACT
+
BCBCBFCCCCCCGGGGGGGGGGGHHHHGGHHGGHHGGGGGHGGGGGGEFGEFHFHHHHHHHHHHHHHGHEGGGGHHGGGGEFFHHHHGHGHHHHEGFHHHHHFHHHGHHHHHHHGGGGGFHHHHDHFHHHHHHHFFG/BCGGHGGDFGGH
@M02034:409:000000000-BFKT7:1:2102:7590:21599 1:N:0:30
AAAGTCGAGGTGCCTAAAGTGGCAACCCAGACTA
+
CCCCBFCCCCCCGGGGGFGGGGGHHHHGGHHGHB
@M02034:409:000000000-BFKT7:1:2102:16140:21609 1:N:0:30
AAAGTCGAGGTGCCTAAAGTGGCAACCCAGACTGGGTCGAGTGTTGGTGGTGTAGAGCTTCCTGTAGCCGCATGGCGTTCGTACTTAAATATGGAACTAACCATTCCAATTTTCGCTGTCTCTTATACACATCTCCGAGCCCACGAGACT
+
CCCCCFCBCCBCGGGGGGGGGGGHHHHGGHHGHHHHHHGGGHHHHHHFGGEFGGHHHHHHHHHHHGHHHGGGGGHHFEGGFFHHHHHGHHHHHHGHFHHHHHGHHHGHHHHHHHGGGGGGHGHHHHHHHHHHFHHGGFGGGGHGGGGGGG
@M02034:409:000000000-BFKT7:1:2102:23905:21613 1:N:0:30
AAAGTCGAGGTGCCTAAAGTGGCAACCCAGACTCTGCGTGGTGTTGGTGGTGTAGAGCTTCCTGTAGCCGCGTGGCGTTCGTACTTAAATATGGAACTAACCATTCCAATTTTCGCTGTCTCTTATACACATCTCCGAGCCCACGAGACT
+
BBBBBFBCCCCCGGGGGGGFGGGHHHHGGHHGHHHHHGGGGHGHGHHEFGFGHFHEHHHHHHHGGHHHHGG0EGGGGGGGGGHHHHHHHHHHHHHHHHGHHHHHHHHHHHHHHFGFGGGGHGHHHHHHHHGHHHGGDCGGGGFGGGGGGD
@M02034:409:000000000-BFKT7:1:2102:23926:21616 1:N:0:30
AAAGTCGAGGTGCCTAAAGTGGCAACCCAGACTCTGCATGGTGTTGGTG
+
1>1A1B>1A11>BFGGGFDGFGFEGHGEFGAFFE1B12A20BG/AB//A
@M02034:409:000000000-BFKT7:1:2102:16781:21616 1:N:0:30
AAAGTCGAGGTGCCTAAAGTGGCAACCCAGACTAATAATTATGTTGGTGGTGTAGAGCTTCCTGTAGCCGCATGGCGTTCGTACTTAAATATGGAACTAACCATTCCAATTTTCGCTGTCTCTTATACACATCTCCGAGCCCACGAGACT
+
BBBBBFABBBBBGGGGGGGGGGGHHHHGGHHGHHBGHDGHDGHHHHEGGGGGHGHHGHGHHHHHHHGHHGGGGGHHGGGGGGGHHHHGGHFHHFGFHH@GGHHHHHGFHHHHHGGGGFGFHGHHEHFHFHHHHHGHG?DGCEGGCCGGGD
@M02034:409:000000000-BFKT7:1:2102:17809:21618 1:N:0:30
AAAGTCGAGGTGCCTAAAGTGGCAACCCAGACTAAGAATCATGTTGGTGGTGTAGAGCTTCCTGTAGCCGCATGGCGTTCGTACTTAAATATGGAACTAACCATTCCAATTTTCGCTGTCTCTTATACACATCTCCGAGCCCACGAGACT
+
BABCBFABBDABGGGGGGGGGGGHGHHGGHHGHHHHFFHHCHHHHHHACEGGB3F5FDDHFHHGGEBABEEAEEG1EB0CE>??EDHDFGG@EG33FGHH313B3BE4EGEHF?EEED?G4BBFBFFGGBD2B3G2B<BC?F<F@/<<AH
@M02034:409:000000000-BFKT7:1:2102:25296:21624 1:N:0:30
AAAGTCGAGGTGCCTAAAGTGGCAACCCAGACTACGCCTCCTGTTGGTGGTGTAGAGCTTCCTGTAGCCGCATGGCGTTCGTACTTAAATATGGAACTAACCATTCCAATTTTCGCTGTCTCTTATACACATCTCCGAGCCCACGAGACT
+
ABCCAFBABDBCGGGDFGGGGGGHHHHGGHHGHHHGGGHGHHHGHHEEFGGGGHHHHGHHHHHHHGHHHEEFGGHHGGGGGGHHHHGH3FGHHHHFHHGFGHDGHHHHHHHHHHGGGGGHHFHHHHHHFHHGGGDD?C/<BFGGG/@DGG
@M02034:409:000000000-BFKT7:1:2102:8461:21624 1:N:0:30
AAAGTCGAGGTGCCTAAAGTGGCAACCCAGAGTATTAATAATGTGGGGCGTGTAGTGC
+
CCCCBFBCCCBBGGGGGGGGGGGHHHHGGH225A5D55D5555D5FA220AA12D535
@M02034:409:000000000-BFKT7:1:2102:24104:21627 1:N:0:30
AAAGTCGAGGTGCCTAAAGTGGCAACCCAGACTGGTTCTACTGTTGGTGGTGTAGAGCTTCCTGTAGCCGCATGGCGTTCGTACTTAAATATGGAACTAACCATTCCAATTTTCGCTGTCTCTTATACACATCTCCGAGCCCACGAGACT
+
BBBBBFBBBBABFGGGGFGGGGFHHFHGGHFGFHHHHFHFHHHHHHHEFGBFFGFFHFHHHFHFFGGFHGGGGGHFEFGFEEHHEGFFHHEFGFEHFHHGHHHHHHHHFHHHHFEEFGGHEHGHHHHHHHHHHHFFGGGGFAGEGGGGGB
@M02034:409:000000000-BFKT7:1:2102:22464:21646 1:N:0:30
AAAGTCGAGGTGCCTAAAGTGGCAACCCAGACTCATCAGCCGGTTGGTGGTGTAGAGCTTCCTGTAGCCGCATGGCGTTCGTACTTAAATATGGAACTAACCATTCCAATTTTCGCTGTCTCTTATACACATCTCCGAGCCCACGAGACT
+
BBCBAFCCCCBBGGGGGGGFGGGHHHHGGHHGHHHHHHHHHGGGGGGGGGEFGHHGHGHHHHHHHGHGHGGGGGHGGGGFEEGHHHHFHHHHHHHFGFHFHHHHHHHHHHHHHEGGGGGGHHHHHHHHHHHGGGFDD@FCCEGFGGGGGH
@M02034:409:000000000-BFKT7:1:2102:11491:21654 1:N:0:30
AAAGTCGAGGTGCCTAAAGTGGCAACCCAGACTCAGAATATTGTTGGTGGTGTAGAGCTTCCTGTAGCCGCATGGCGTTCGTACTTAAATATGGAACTAACCATTCCAATTTTCGCTGTCTCTTATACACATCTCCGAGCCCACGAGACT
+
AAAABFABBBBA4EFGGGGGGAA4GGHDFEH2BGFHFHHGFGHHH2GEFEEFEGGDGHHHGHHFGFGFHGCFEFHGGGGGEGFHHHHFBGHBHHGHHHGFGHFFHFGHHHHHFF@DEDEGFHHHHHF4B?GHGGGHG?CCDGGGCDG/EH
@M02034:409:000000000-BFKT7:1:2102:10093:21663 1:N:0:30
AAAGTCGAGGTGCCTAAAGTGGCAACCCAGACTGTTAATACGGTTGGTGGTGTAGAGCTTCCTGTAGCCGCATGGCGTTCGTACTTAAATATGGAACTAACCATTCCAATTTTCGCTGTCTCTTATACACATCTCCGAGCCCACGAGACT
+
BBBBBFB@BBBBGGGGFGFBGFFHHHHDEHHGHHHHHHHHHHCFGGGAFGEFGFFFGHHHHFFHHFHHHE@EGFGFEGGEEFHHGGGHHHHHHHFGGFHHHHFHHHHHHHHHHBEC/EGHFHHHDHHFHFFF2FFGFB@C?FHGGCCGGF
@M02034:409:000000000-BFKT7:1:2102:16414:21664 1:N:0:30
AAAGTCGAGGTGCCTAAAGTGGCAACCCAGACTAAG
+
BBBBBFBBBBABGGGGGFGGGFGHGHHGCHAF3A3B
@M02034:409:000000000-BFKT7:1:2102:11023:21668 1:N:0:30
AAAGTCGAGGTGCCTAAAGTGGCAACCCAGACTCATACGAATGTTGGTGGTGTAGAGCTTCCTGTAGCCGCATGGCGTTCGTACTTAAATATGGAACTAACCATTCCAATTTTCGCTGTCTCTTATACACATCTCCGAGCCCACGAGACT
+
AABBAFBBBBBBFGGGGGGFGAFGGHHGGHHEHHHHHHHFHHHHHHHGFFEFGHHFGHHGHHHHHHHHHEEGGGHHGGGGGGHHHHGGHHHHHHGGFHFHHHHHHHGHHHHHHGGGGGGHHHHHFGGGFGHHFHFGD@DGGGHGF/AEGG
@M02034:409:000000000-BFKT7:1:2102:21217:21673 1:N:0:30
AAAGTCGAGGTGCCTAAAGTGGCAACCCAGACTTGTTCTACGGTTGGTGGTGTAGAGCTTCCTGTAGCCGCATGGCGTTCGTACTTAAATATGGAACTAACCATTCCAATTTT
+
CCCCCFCCCCBBGGGGGGGGGGGHHHHGGHGGHB355DAAF2AFFGGGGGFFHHHHHHGHHHHHHHHHHGGGGGHHGGGGGGHHHHFHHHFHHHHHHHH3F03F3F4F4FEHF
@M02034:409:000000000-BFKT7:1:2102:19621:21677 1:N:0:30
AAAGTCGAGGTGCCTAAAGTGGCAACCCAGACTGTGTGTCCGGTTGG
+
CCCCCFCCCCBAGGGGGGGGGGGHHHHGGHHGHGEF5GHFBEEEAF?
@M02034:409:000000000-BFKT7:1:2102:17565:21677 1:N:0:30
AAAGTCGAGGTGCCTAAAGTGGCAACCCAGACTACTAGTAATGTTGGTGGTGTAGAGCTTCCTGTAGCCGCATGGCGTTCGTACTTAAATATGGAACTAACCATTCCAATTTTCGCTGTCTCTTATACACATCTCCGAGCCCACGAGACT
+
BBBBBFBBBBABGGGGGGGGGFGHHHHGGHHGHHHHHHHHHHHHHHHEGFEFHHGFGHHHGHHHFGHHHGGEEFHGFGGGFFHHHHHGHHHHHHGHHHGHHHHGFHHGHHHHHHGDGGGFHGHGHHHHHHHHHHBGD?DGGFHGGCGGGH
@M02034:409:000000000-BFKT7:1:2102:25017:21678 1:N:0:30
AAAGTCGAGGTGCCTAAAGTGGCAACCCAGACTAATAATAATGTTGGTGGTGTAGAGCTTCCTGTAGCCGCATGGCGTTCGTACTTAAATATGGAACTAACCATTCCAATTTTCGCTGTCTCTTATACACATCTCCGAGCCCACGAGACT
+
BBBBBFBBBBBBGGGGGGGGGGGHHHHGGHHGHHHGFFGGFGEDEHHGEGGFABG5EFFGHHHHBDF5BEG?EGHAEFGGGGFHHHHHHGHFFGB3EGHHC13FF?HDFB?GHDEGGDA3FHGH4GGFHGFHHGG2D?CGG//?B/@DGH
@M02034:409:000000000-BFKT7:1:2102:3754:21684 1:N:0:30
AAAGTCGAGGTGCCTAAAGTGGCAACCCAGACTCAGACGCAGGTTGGTGGTGTAGAGCTTCCTGTAGCCGCATGGCGTTCGTACTTAAATATGGAACTAACCATTCCAATTTTCGCTGTCTCTTATACACATCTCCGAGCCCACGAGACT
+
AAAAAFAABBABGGGGGGGGGGGFHHH2FGHDHHHGHHGGGGFHGCEEGGEFGHHFGHHHHHHHHHHFHECGGGHGGGG1EE2GEGF3FHGFHGHHHEGHHHHHFHHH4FGHHHGEGGFEFGDHHHHHBGFHBDGD?/>CDGHGGGC.AD
@M02034:409:000000000-BFKT7:1:2102:27347:21687 1:N:0:30
AAAGTCGAGGTGCCTAAAGTGGCAACCCAGACTCCTCATAATGTTGGTGGTGTAGAGCTTCCTGTAGCCGCATGGCGTTCGTACTTAAATATGGAACTAACCATTCCAATTTTCGCTGTCTCTTATACACATCTCCGAGCCCACGAGACT
+
CCCCCFCCBDABGGGGGGGGGGGHHHHGGHHGHHHHHHHHGHHHGHHEFGEFHHHHHGHHHHHHHFHHHGGGGGHHGGGGFEHHHHFGHHHHHHFFGHHHGHHHHHGHHHHHHHGGGGGHHHHHHHGGHHHHHHGHG?@DGEHGGGGGGH
@M02034:409:000000000-BFKT7:1:2102:12315:21694 1:N:0:30
AAAGTCGAGGTGCCTAAAGTGGCAACCCAGACTCCGCCGAATGTTGGTGGTGTAGAGCTTCCTGTAGCCGCATGGCGTTCGTACTTAAATATGGAACTAACCATTCCAATTTTCGCTGTCTCTTATACACATCTCCGAGCCCACGAGACT
+
BBBBBFBBBBBBFGGFGGGGGGGGHHHGFHHGFHHEGFEEEFH5FDFEFEAFAFGFFHGHBHHFHGHFHEGGGGHHEEEGEGHHHHHHHHGGHHFFFHHGHHFHEGHHHHHHHGGGGGGBGFHHHHFHGHFHCHHHGFGGGGEGGCGDGH
@M02034:409:000000000-BFKT7:1:2102:8865:21697 1:N:0:30
AAAGTCGAGGTGCCTAAAGTGGCAACCCAGACTAAGCATGGTGTTGGTGGTGTAGAGCTTCCTGTAGCCGCATGGCGTTCGTACTTAAATATGGAACTAACCATTCCAATTTTCGCTGTCTCTTATACACATCTCCGAGCCCACGAGACT
+
BBBBBFBBBBBAGGGGFGGGGGGGHHHGGHFFFGHHHFGHHFHHGHHEGGGFGFHFHFHHHHHHGGHFHFGGGGHHGFGGEFGAGHHGHHEGHFDFGHHHHHHHHHGFHHFHGFGGGGGHGHHHHHHHHHHHHHHHG/CFGGHGCCGGGF
@M02034:409:000000000-BFKT7:1:2102:27359:21703 1:N:0:30
AAAGTCGAGGTGCCTAAAGTGGCAACCCAGACTCCTCATACTGTTGGTGGTGTAGAGCTTCCTGTAGCCGCATGGCGTTCGTACTTAAATATGGAACTAACCATTCCAATTTTCGCTGTCTCTTATACACATCTCCGAGCCCACGAGAC
+
AABBBFBBBBBBGGGGGGGGGGGHHHHGGHHGHHAFEFGE55FGGHHGGCGFHHHGHHHHHHHHHHHGHGGGGGHHGGGGEEGHHHFHHHGFGHFFEGGFHHEHGHGHHHHHHHGGGGGHHHHHFHHHHHEHGGGFGFCCGGGFFGGGG
@M02034:409:000000000-BFKT7:1:2102:3753:21703 1:N:0:30
AAAGTCGAGGTGCCTAAAGTGGCAACCCAGACTCAGACGCAGGTTGGTGGTGTAGAGCTTCCTGTAGCCGCATGGCGTTCGGACTT
+
A11AAFA1ADAA1CBFB1BBGGFFHHAEFH0AECGHFFEGEGCFGHCBBEA/FFADGBFFFFH1BFG2EE/>EC>>>EEA?/>/>G
@M02034:409:000000000-BFKT7:1:2102:16061:21704 1:N:0:30
AAAGTCGAGGTGCCTAAAGTGGCAACCCAGACTCCTACGGCGGTTGGTGGTGTAGAGCTTCCTGTAGCCGCAT
+
BBBBBFBBBBBBGGGGGGGGGFGHHHHGGHHGHHHHHHGGGGGAE0A1?E1?13B5D@BB3@@3FB44F>/>>
@M02034:409:000000000-BFKT7:1:2102:12485:21705 1:N:0:30
AAAGTCGAGGTGCCTAAAGTGGCAACCCAGACT
+
CCCCCFCCCCBBGGGGGGGGGGGHHHHGGHHGG
@M02034:409:000000000-BFKT7:1:2102:19749:21710 1:N:0:30
AAAGTCGAGGTGCCTAAAGTGGCAACCCAGACTGGGGTTAGGGTTGGTGGTGTAGAGCTTCCTGTAGCCGCATGGCGTTCGTACTTAAATATGGAACTAACCATTCCAATTTTCGCTGTCTCTTATACACATCTCCGAGCCCACGAGACT
+
AAA3>DAADBBBGGGGFGGFGGGH4CGEGGHGCHGHG?FGGGCHGGGEG?EFHGHHHHHFFGBHHHHEFGGGGGHHGACGGDBGFGBFHHHHHGEHHGFHGHFGFGFHFHGHHGGEGFGHFHHF1FBGGFGFFHFF/</B<CGG?>DGFF
@M02034:409:000000000-BFKT7:1:2102:12993:21712 1:N:0:30
AAAGTCGAGGTGCCTAAAGTGGCAACCCAGACTAGTAGGAATGTTGGTGGTGTAGAGCTTCCTGTAGCCGCATGGCGTTCGTACTTAAATATGGAACTAACCATTCCAATTTTCGCTGTCTCTTATACACATCTCCGAGCCCACGAGACT
+
CCDDBFCCDDDCGGGGGGGGGGGHHHHGGHHGGHHEEGF35BGH5GGAAAEF1AF55ABFEGD5F5D5AEF0FEC1>?>1E1B??BGF3BG@EB33FGHH3?3BF?FDGGGHHEEEEEED4GFHBFFFHFHCGDH2FCC?@FGGFGGGGH
@M02034:409:000000000-BFKT7:1:2102:13011:21713 1:N:0:30
AAAGTCGCGGTGCCTAAAGTGGCAACCCAGACTAGTAGGAATGTTGGTGGTGTAGAGCTTCCTGTAGGCGCGTGG
+
>3AA>BA3>>>AEFGGBGGGGFGHHDHCGC2F3GBB5DGD5FGF5DA111E1F3G55DFC5BF5F5B33>E0>>?
@M02034:409:000000000-BFKT7:1:2102:27545:21717 1:N:0:30
AAAGTCGAGGTGCCTAAAGTGGCAACCCAGACTTGTGGTAGGGTTGGTGGTGTAGAGCTTCCTGTAGCCGCATGGCGTTCGTACTTAAATATGGAACTAACCATTCCAATTTTCGCTTCTCTTATACACATCTCCGAGCCCACGAGACT
+
CCCCCFCCBBCCGGGGGGFGGGGHHHHGGHGGHGHHFEGFFDEHGF?BAFAFA3F5E5FGFFHHDG5FDEE0EEF1E>EEEEBGFHGFFHHHHD3BGEHHF0?FEGFDFHDHFDE/E/?3GFH?G3FGG2CHD3FCBC/C/GFGGF??<
@M02034:409:000000000-BFKT7:1:2102:21450:21718 1:N:0:30
AAAGTCGAGGTGCCTAAAGTGGCAACCCAGACTAATCATCGGGTTGGTGGTGTAGAGCTTCCTGTAGCCGCATGGCGTTCGTACTTAAATATGGAACTAACCATTCCAATTTTCGCTGTCTCTTATACACATCTCCGAGCCCACGAGAC
+
AAAAAFBBA22>FGGGGGCGGGGHHHHDDFGGFFGFHHGHF22BFFC11AAFAAFGFFFHHHGGBGHFHGGGDGHCEEGGEEFHHHHFHFBBFEB3EGGHCFHGGHGHHHGHFHECGGEHFFHGGGBFF2GFGHEFD/<<CCGF?C</D
@M02034:409:000000000-BFKT7:1:2102:24432:21726 1:N:0:30
AAAGTCGAGGTGCCTAAAGTGGCAACCCAGACTAGGGCGGGGGTTGGTGGTGTAGAGCTTCCTGTAGCCGCATGGCGTTCGTACTTAAATATGGAACTAACCATTCCAATTTTCGCTGTCTCTTATACACATCTCCGAGCCCACGAGACT
+
BCCCBFCCCCCCGGGGGGGGGGGHHHHGGHHGHHHGHHGGGGGGEGGEFGEFGGHHHHHHHHHFFDGGHGFGGGHFDFGFDCHHHHHHGHGHHHGGGHHHHGHHHHHHHHHHHGGFGGDFHHHHHHHHHFHHGHGHG?FGGGGEGDCDGF
@M02034:409:000000000-BFKT7:1:2102:10134:21729 1:N:0:30
AAAGTCGAGGTGCCTAAAGTGGCAACCCAGACTCCTCGTTCTGTTGGTGGTGTAGAGCTTCCTGTAGCCGCATGGCGTTCGTACTTAAATATGGAACTAACCATTCCAATTTTCGCTGTCTCTTATACACATCTCCGAGCCCACGAGACT
+
CCCCBFCCCCCBGGGGGGGGGGGHHHHGGHHGHGGHFGHGFGHHHHHEFEGEB3G5ADFFFHHHBBF53BE?EFF1EEEFFFFCHHHFGGH4FG33FHHHB03FGBH4FGGHH4EEEFEHHGG443BDD?GBGGGBD?CF?/FCC@CGDH
@M02034:409:000000000-BFKT7:1:2102:11924:21731 1:N:0:30
AAAGTCGAGGTGCCTAAAGTGGCAACCCAGACTAATCATCGTGTTGGTGGTGTAGAGCTTCCTGTAGCCGCATGGCGTTCGTACTTAAATATGGAACTAACCATTCCAATTTTCGCTGTCTCTTATACACATCTCCGAGCCCACGAGACT
+
AAAABFBBBBAAFGGGGGGFGFFFGHHGGFHGHHGFGHFFHFGHHHHGGEEFHGHFHHHHHFHFGHHHHGGFEFHFEEGFFGGEGHGGBFFHHHHFGHGHFHFHHHGHHHHGHGEFGFGHGHHHHHFHHHHGHGHFGG?DCGHGGFG?EH
@M02034:409:000000000-BFKT7:1:2102:21439:21733 1:N:0:30
AAAGTCGAGGTGCCTAAAGTGGCAACCCAGACTAATCATCGGGTTGG
+
BBBBBFBBBBABGGGGGGGGGGGHHHHGGHHGBEH5A5FAG2EG2EA
@M02034:409:000000000-BFKT7:1:2102:22416:21736 1:N:0:30
AAAGTCGAGGTGCCTAAAGTGGCAACCCAGACTTCGAATTCTGTTGGTGGTGTAGAGCTTCCTGTAGCCGCATGGCGTTCGTACTTAAATATGGAACTAACCATTCCAATTTTCGCTGTCTCTTATACACATCTCCGAGCCCACGAGACT
+
BBBBBFABBBAAGGGGFFGFGGGHHHHGGFHGHHHGHHHHHHHHHHHEFGEFGFHHHHHHHHHFGHHHHGGGGGHHGFGFEEGHHHHHFHHHHGHHHHHHFHHHHHHHHHHHHGFGGGGHHHHHHFFHHFHHHHHHGCCGGGHGGGGGGH
@M02034:409:000000000-BFKT7:1:2102:4469:21736 1:N:0:30
AAAGTCGAGGTGCCTAAAGTGGCAACCCAGACTCTTTGTACGGTTGGTGGTGTAGAGCTTCCTGTAGCCGCATGGCGTTCGTACTTAAATATGGAACTAACCATTCCAATTTTCGCTGTCTCTTATACACATCTCCGAGCCCACGAGACT
+
BCBCCFCCCCBBGGGGGGGGGGGHHHHGGHHGHGHHHHHHGHGCFGGGEFGGGGGFGHHHHHHGGFGFHFGEGGHFEGFGGGHGHHHH@FGFGHFBFHHHGGFGDFGGHHHHHFGEGGEGHHHHFFGHHHHGHHHHF>CCCGHGGG@DDD
@M02034:409:000000000-BFKT7:1:2102:18841:21744 1:N:0:30
AAAGTCGAGGTGCCTAAAGTGGCAACCCAGACTACGCTTGGGGTTGGTGGTGTAGAGCTTCCTGTAGCCGCATGGCGTTCGTACTTAAATATGGAACTAACCATTCCAATTTTCGCTGTCTCTTATACACCCGAGCCCACGAGACTCCTG
+
CBCCCFBCCCCCGGGGGGGGGGFHHHHGGHAAGFFGGGGGGGGGGGGAF?FFA3FBFGEFDGHHFGGFFEECGGF1EEFGGEFHHHHBFHHFFDD3FEGH?CBGBHFBBFGHHFEGGGAGDHHFDGDGHFHGCGFCFACF@FGDGHHGHG
@M02034:409:000000000-BFKT7:1:2102:15500:21747 1:N:0:30
AAAGTCGAGGTGCCTAAAGTGGCAACCCAGACTC
+
ABBBBFBBBBBBGGGGGGGGGGGHHHHGGHHGHF
@M02034:409:000000000-BFKT7:1:2102:23451:21758 1:N:0:30
AAAGTCGAGGTGCCTAAAGTGGCAACCCAGACTAATAATAATGTTGGTGGTGTAGAGCTTCCTGTAGCCGCATGGCGTTCGTACTTAAATATGGAACTAACCATTCCAATTTTCGCTGTCTCTTATACACATCTCCGAGCCCACGAGACT
+
BBBBAFBBADAAGGGFGGGFGEFHGHHGGHH2GGFGHHHFHGHGHHHGFAEFFFGGHHFHDGHHGGHFGEEFFFHGGEFFEGFHHHHHHHHHHHHHHFFGHHFHHHGFFHHHHEGGGGGGHHHHHHGHGHFHGGGHGCGCCGEGGGCFFD
@M02034:409:000000000-BFKT7:1:2102:6998:21766 1:N:0:30
AAAGTCGAGGTGCCTAAAGTGGCAACCCAGACTCCGAATCAGGTTGGTGGTGTAGAGCTTCCTGTAGCCGCATGG
+
BBBBBFBADDABGGGGGGGFGGGHHHHGGHHGHGHE?2AABGCGFG?AA1BAA3D5D53BAGHEEA55BBE0EEC
@M02034:409:000000000-BFKT7:1:2102:15310:21766 1:N:0:30
AAAGTCGAGGTGCCTAAAGTGGCAACCCAGACTCAGAAGAATGTTGGTGGTGTAGAGCTTCCTGTAGCCGCATGGCGTTCGTACTTAAATATGGAACTAACCATTCCAATTTTCGCTGTCTCTTATACACATCTCCGAGCCCACGAGACT
+
CCCCCFCCCCAAGGGFGGGGGGGHHHHGGHHGHHHHHHHHHHGHHGHGGGGFHHHFGHHHFHHHHHGHHGGGGGHGGGGGGGBGHHGGHHHGHFGGFEGGHHHHGHHHHHHHHHGGGGGHHGHHHHFHGHFHGHGFD?FFGEFGGFGGGH
@M02034:409:000000000-BFKT7:1:2102:3601:21768 1:N:0:30
AAAGTCGAGGTGCCTAAAGTGGCAACCCAGTCTTCCGCGGTTGGAGGTGTAGAGCTTCCTGTAGCGG
+
CCCCCFCCCCABGGGGGGGGGGGHHHHGGHA3FA55A2AE2E?E3F111A3B5B5B3AF5FGGDF0>
@M02034:409:000000000-BFKT7:1:2102:23158:21783 1:N:0:30
AAAGTCGGGTGCCTAAAGTGGCAACCCAGACTCTTACTAATGTTGGTGGTGTAGAGCTTCCTGTAGCCGCATGGCGTTCGTACTTAAATATGGAACTAACCATTCCAATTTTCGCTGTCTCTTATACACATCTCGAGCCCACGAGACTAG
+
BBBBBFB3AADBGGGGGGFGGGHHHHGGHHGGHHHGHHHHHHHHHHGGGEFHFHHHHHHHHHHGGHHGGGGFGHFFEGGGGHHHHHHHBGHHHHHHHGHHHGGHHDHHGHHHHGGGGGHGHHHHHHGHHBFFGFHFFFGFHGGGGGGHHH
@M02034:409:000000000-BFKT7:1:2102:13062:21786 1:N:0:30
AAAGTCGAGGTGCCTAAAGTGGCAACCCAGACTAGGAGTCAGGT
+
AAAA>D3A?@AAFGGGGGGGGEF4GHH?E2FFFBB33B2FG5FD
@M02034:409:000000000-BFKT7:1:2102:27216:21796 1:N:0:30
AAAGTCGAGGTGCCTAAAGTGGCAACCCAGACTAATAATTATGTTGGTGGTGTAGAGCTTCCTGTAGCCGCATGGCGTTCGTACTTAAATATGGAACTAACCATTCCAATTTTCGCTGTCTCTTATACACATCTCCGAGCCCACGAGACT
+
BABBBFBBBBBBGGGGGGGFGGGHFHHGFFGGHHHHHGHHHHHHHHEEFGEFGHHFGGHHHGHHHHHHHGGGGGHHGDFFEEGHHHHGHHHHHHFEGHHFHHHHBHHHHGHHHGGGGGGHHHGHFHHHHGHGHHGGGCCDGGHGGGCDDF
@M02034:409:000000000-BFKT7:1:2102:9913:21800 1:N:0:30
AAAGTCGAGGTGCCTAAAGTGGCAACCCAGACTAAGACGAATGTTGGTGGTGTAGAGCTTCCTGTAGCCGCATGGCGTTCGTACTTAAATATGGAACTAACCATTCCAATTTTCGCTGTCTCTTATACACATCTCCGAGCCCACGAGACT
+
CCCCCFCCCCBCGGGFFGGFGGGHHHHGGHHGHHHHHHGFEFHHHHHGGGGGHHHHHHHHHHHHHHHHHGGGGGHHGFGGGGHHHHHHHHHHHHFHHHHHHHHHHHHHHHHHHEGGGGGHHGHHHHHHGHHHHHHHGCCFGGHGGGGGGH
@M02034:409:000000000-BFKT7:1:2102:9931:21802 1:N:0:30
AAAGTCGAGGTGCCTAAAGTGGCAACCCAGACTAAGACGAATGTTGGTGGTGTAGAGCTTCCTGTAGCCGCATGGCGTTCGTACTTAAATATGGAACTAACCATTCCAATTTTCGCTGTCTCTTATACACATCTCCGAGCCCACGAGAC
+
AABBAFAADBB?GFFGGBFGFFGFHDHGGHHGHHFBGBE?EFGD5FFE1EEEHFGFFHGEHHHGFGGGHGGEEEGGGEGFEGFHGGF3@GGFGFDDCGGFFFGBGFHGHHHHHGCEGGEFHHGHHH3?32BGFG3FG?CCGCCCCFCGD
@M02034:409:000000000-BFKT7:1:2102:3763:21806 1:N:0:30
AAAGTCGAGGTGCCTAAAGTGGCAACCCAGACTTGTAAGAATGTTGGTGGTGTAGAGCTTCCTGTAGCCGCATGGCGTTCGTACTTAAATATGGAACTAACCATTCCAATTTTCGCTGTCTCTTATACACATCTCCGAGCCCACGAGACT
+
BBBBBFABBBAAGGGGBFGFGGGGHHGGGHHGHHGBGHHGHHFHHHHFFGEFHDGDGGFHHFHFFFGFGE0EEEGCEEGFGGFHHFEFGHFHHHFEGHFHHFFGFHHGHHHHHHGFG?EGHGFHF4FBFGGHFGHBB<<B<FFCGGCDFG
@M02034:409:000000000-BFKT7:1:2102:15032:21809 1:N:0:30
AAAGTCGAGGTGCCTAAAGTGGCAACCCAGACTAAGAATAATGTTGGTGGTGTAGAGC
+
BBBBBFBBBBBBGGGGGFGGGGGHHHHGEHHGHB333DF5GHEFGH2AA2EAA3D555
@M02034:409:000000000-BFKT7:1:2102:20282:21821 1:N:0:30
AAAGTCGAGGTGCCTAAAGTGGCAACCCAGACTAGGGATGGGGTTGGTGGTGTAGAGCTTCCTGTAGCCGCATGGCGTTCGTACTTAAATATGGAACTAACCATTCCAATTTTCGCTGTCTCTTATACACATCTCCGAGCCCACGAGACT
+
BBCCBFCCCCCCGGGGGGGFGGGHHHHGGHHGHHGHCHHGGHGEFGGEFGEFHHHHHHHHHHHHHHHHHGGGGGHHGGGGGGHHHHFGHHHHHHHGHHGHHHHHHHGGHHHHHFGGGGGHHGHHGHHFGHHHHHGHGDGGGGHGGGGGGH
@M02034:409:000000000-BFKT7:1:2102:19153:21824 1:N:0:30
AAAGTCGAGGTGCCTAAAGTGGCAACCCAGACTCATCCGCCTGTTGGTGGTGTAGAGCTTCCTATAGCCGCATGGCGTTCGTACTTAAATATGGAACTAACCATTCCAATTTTCGCTGTCTCTTATACACATCTCCGAGCCCACGAGACT
+
CCCCCFCCCCABGGGGGGGEGGGHHHHGGHHGHHHHHHGGGGHHHHHFFGEFGHHGHHHHHHH5FGHHHGGGGGHGGGGGGGBHGHGHHHHHHHHHHHHHHHHHHHFGHHHHHGGGGGGHHGHHHHHHHHFHFHHFD<BFGGHGGGGGGG
@M02034:409:000000000-BFKT7:1:2102:20567:21834 1:N:0:30
AAAGTCGAGGTGCCTAAAGTGGCAACCCAGACTCCGACTGCGGTTGGTGGTGTAGAGCTTCCTGTAGCCGCATGGCGTTCGTACTTAAATATGGAACTAACCATTCCAATTTTCGCTGTCTCTTATACACATCTCCGAGCCCACGAGACT
+
BBBBBFBBBBABGGGGGGGGGFGHGHHGGHHGHHHFGGGFFAEEGEGEFFAFFGHHHHHHHHHFGGHGFEEGGGHHGGGGEEHHHHHHHHHHGHHFHHHHHHHHGHGHHHHHHHGGGGGHHHHHFHGHGHHHHGFFEDCGGFHGGG?EGF
@M02034:409:000000000-BFKT7:1:2102:13952:21838 1:N:0:30
AAAGTCGAGGTGCCTAAAGTGGCAACCCAGACTAATAATACTGTTGGTGGTGTAGAGCTTCCTGTAGCCGCATGGTGTTCGTACTTAAATATGGTACTAACTATTCCAATTTTCGCTGTCTCTTATACACATCTCCGAGCCCA
+
BBBBAFAAD@AAGGGGGGGGGGGHHHHGGHHGHCDGGEGHAFHHDGE222EFA3D5DAAA5FF5B5D53AE0BE15@1?E1E2B1FFBEEH4FF44B@DF334B44B44F@HD4>/E/?34?B44B?BF?3?FFG3?/BCG/?
@M02034:409:000000000-BFKT7:1:2102:3891:21841 1:N:0:30
AAAGTCGAGGTGCCTAAAGTGGCAACCCAGACTCATAAGGATGTTGGTGGTGTAGAGCTTCCTGTAGCCGCATGGCGTTCGTACTTAAATATGGAACTAACCATTCCAATTTTCGCTGTCTCTTATACACATCTCCGAGCCCACGAGACT
+
ABB?AFBB?2A>CFGGGGGDFFFFHHHEGHHFHHHGFFFBBGE3D5AAF?EFGHAFHGGHHHHGGFGGHGCEEGHCEAEFDEBHHGD@GFFGBEFGFCFCFHHHFH4GHHHFF4>EGGGGHHGHGHFBFGFHFGG1A/CCGFHACCCDDG
@M02034:409:000000000-BFKT7:1:2102:25440:21843 1:N:0:30
AAAGTCGAGGTGCCTAAAGTGGCAACCCAGACTCGGAGTGGGGTTGGTGGTGTAGAGCTTCCTGTAGC
+
BABCAFBABCCCGGGGGGGGGGGHHHHGGHHGH32B22EGGAGG?FC111A113D555A35B@B@555
@M02034:409:000000000-BFKT7:1:2102:3872:21844 1:N:0:30
AAAGTCGAGGTGCCTAAAGTGGCAACCCAGACTCATAAGGATGTTGGTGGTGTAGAGCTTCCTGTAGCCGCATGGCGTTCGTACTTAAATATGGAACTAACCATTCCAATTTTCGCTGTCTCTTATACACATCTCCGAGCCCACGAGACT
+
BBBBBF3ADDAAFGGGFGGGGGGHFHHGGHHGHHHHHHHHHHHHHGHEFGEFHGHFHHHHHHHHGFHGHGFEFFHGFGGFFGFHHGGFHHFHHGGGHFHEFHHHFHGHHHHHHFGEFGEGHGHHFHGHFHHHHHGFC>CDFGHGGC?DCD
@M02034:409:000000000-BFKT7:1:2102:14888:21849 1:N:0:30
AAAGTCGAGGTGCCTAAAGTGGCAACCCAGACTAGGGTTGGGGTTGGTGGTGTAGAGCTTCCTGTAGCCGCATGGCG
+
B@BBAFBBBBABGGGGGCFFGGGHHHHGGHHFHGF3GABEEE?20E0E1EEF13F55DF35BFF@5F@3EE/BEF1>
@M02034:409:000000000-BFKT7:1:2102:5606:21852 1:N:0:30
AAAGTCGAGGTGCCTAAAGTGGCAACCCAGACTCATCCGCCTGTTGGTGGTGTAGAGCTTCCTGTAGCCGCATGGCGTTCGTACTTAAATATGGAACTAACCATTCCAATTTTCGCTGTCTCTTATACACATCTCCGAGCCCACGAGACT
+
ABBAB5AADBAAEGGGFFGFFEEGFHHGGGCFHFFFHHGFGGHHHHHEF1EFGFH55DHGGFGHHFHFHG@EFEHGEFGFGG2GGGE@GH4F4DFFE@@BBBGHHHHGHGHHH4E<EEFGBBBF?GHHBCGFHF??C>/B@AEC?CCD<<
@M02034:409:000000000-BFKT7:1:2102:11726:21852 1:N:0:30
AAAGTCGAGGTGCCTAAAGTGGCAACCCAGACTCATCCTCAGGTTGGTGGTGTAGAGCTTCCTGTAGCCGCATGGCGTTCGTACTTAAATATGGAACTAACCATTCCAATTTTCGCTGTCTCTTATACACATCTCCGAGCCCACGAGACT
+
BBBBBFBBBBABGGGGFGGGGGGGHHHFGHHGHHHHHHHHHFHGHHGGGGGGHHHEHHHHGHHGHGGFGEGGGGHHFGGGFGFGHHHGFHHHHHFFHHHHHHHHHHGHHHHHHGGGGGGFHHHHHHHHGHHHFHHFF>CGGGHGGGGGGH
@M02034:409:000000000-BFKT7:1:2102:21094:21853 1:N:0:30
AAAGTCGAGGTGCCTAAAGTGGCAACCCAGACTGGGGTGGGGGCTGGTGGTGTAGAGCTTCCTGTAGCCGCATGGCGTTCGTACTTAAATATGGAACTAACCATTCCAATTTTCGCTGTCTCTTATACACATCTCCGAGCCCACGAG
+
AAAAAFAADAA>F1FF1GFGGGGHFHHGFECCGB0BA/AEE?E/EEEFBEEA/1F21FGGFGGFG@B2@/E/EEFEEEEAEE0CFHH1FFF2>F1BBF1G1B1B>BDGHGHHH2BCE/CBDFFG1FF<FB11FFGF//<?C.GGC-C
@M02034:409:000000000-BFKT7:1:2102:5623:21860 1:N:0:30
AAAGTCGAGGTGCCTAAAGTGGCAACCCAGACTCATCCGCCTGTTGGTGGTGTAGAGCTTCCTGTAGCCGCATGGCGTTCGTACTTAAATATGGAACTAACCATTCCAATTTTCGCTGTCTCTTATACACATCTCCGAGCCCACGAGACT
+
BCCCAFBABCCCGGGGGGGGGGGHHHHGGHHGHHHHHHGGGGHHHHHFFGGGHHHFHHHHHHHHHHHHHGGFGGHGGGGGGGHHHHHHHHHHHHHFHHGGHHFGHHGHHHHHHGGGGGGGHHHHHHFHFHHFGHHHEBFGGGHGGCDDGH
@M02034:409:000000000-BFKT7:1:2102:21971:21864 1:N:0:30
AAAGTCGAGGTGCCTAAAGTGGCAACCCAGATTCGTAGTGGTGTTGGTGGTGTAGAGC
+
BBBBBFBBBBABGGGGGGGGGGGHHHHGGHH3F52B2FFHHHGHCH2E11EF13D5D5
@M02034:409:000000000-BFKT7:1:2102:15988:21866 1:N:0:30
AAAGTCGAGGTGCCTAAAGTGGCAACCCAGACTAATAGGGCTGTTGGTGGTGTAGAGCTTCCTGTAGCCGCATGGCGTTCGTACTTAAATATGGAACTAACCATTCCAATTTTCGCTGTCTCTTATACACATCTCCGAGCCCACGAGACT
+
BBBCAFCBCCABGGGGGGGGGGGHHHHGGHHGHHHFGGFFHHGHHHHGGGGFGHHHHHHHHHHHHHHHGGGGGGHHGGGGGGFHHHHFHHHHHHFGHFGHHGGHGHHHHHHHHHGGGGGHHHHHHHGHHHHGFHHHGFCFGGHGGGGGGG
@M02034:409:000000000-BFKT7:1:2102:19589:21868 1:N:0:30
AAAGTCGAGGTGCCTAAAGTGGCAACCCAGACTACGCATCCTGTTGGTGGTGTAGAGCTTCCTGTAGCCGCATGGCGTTCGTACTTAAATATGGAACTAACCATTCCAATTTTCGCTGTCTCTTATACACATCTCCGAGCCCACGAGAC
+
CCCCCFCCCCBCGGGGGFGGGGGHHHHGGGHGHFHGGG?FHFHHGHHGFGEFHHHHHHHHHHHHHHHHHGGGGGHHGGGGGGHHHHGGFHHHHHHHHHGHHHHHHHGHHHHHHHGGGGGGHGHHGHHFHGFHFGFGGCFGGGHGGGGGG
@M02034:409:000000000-BFKT7:1:2102:19606:21870 1:N:0:30
AAAGTCGAGGTGCCTAAAGTGGCAAACCCGA
+
A1AA1DA@D@>>FFBD1ABB1BAG1BGF00A
@M02034:409:000000000-BFKT7:1:2102:14508:21871 1:N:0:30
AAAGTCGAGGTGCCTAAAGTGGCAACCCAGACTTCGGGGGTTGTTGGTGGTGTAGAGCTTCCTGTAGCCGCATGGCGTTCGTACTTAAATATGGAACTAACCATTCCAATTTTCGCTGTCTCTTATACACATCTCCGAGCCCACGAGACT
+
CCCCCFCCCCBCGGGGGGGGGGGHGHHGGHHGHHHGGGGGEFGGHHHGFGEFHHHFHHHHHHHHHHHHHGGGGGHHGGGGGGHHHHGHHHHHHHGHHHHHHHGHHHHHHHHHHHGGGGGGHHHHHHHGHFHGHHHFGCGGGGHGGFGGGH
@M02034:409:000000000-BFKT7:1:2102:14526:21871 1:N:0:30
AAAGTCGAGGTGCCTAAAGTGGCAACCCAGACTTCGGGGGTTGTTGGTGGTGTAGAGCTTCCTGTAGCCGCATGGCGTTCGTACTTAAATATGGAACTAACCATTCCAATTTTCGCTGTCTCTTATACACATCTCCGAGCCCACGAGACT
+
A?ABAFBADDAAGGGGGGF6FFFGHHHGGHHGFHHGGGFGAEEAGHHEFG?FFGGGHBGFHHHGB@FFG?E>EGHHEEEFEE2FGDB3FFGHGFG2B22CFFFGH33FGHFHF2CAEEAGHFHG1FBGFBD1FGDFE@C<@A<A@@DDGH
@M02034:409:000000000-BFKT7:1:2102:6183:21875 1:N:0:30
AAAGTCGAGGTGCCTAAAGTGGCAACCCAGACTCGGAATTCTGTTGGTGGTGTAGAGCTTCCTGTAGCCGCATGGCGTTCGTACTTAAATATGGAACTAACCATTCCAATTTTCGCTGTCTCTTATACACATCTCCGAGCCCACGAGACT
+
CCCBBFCCCCAAGGGGGCGGGGGHHHH?FGA2GGGDEFFGHHHHHHHEFAAFGGF5FFHHHFHGFFG53EE0>EG1EFFCEE2FGFFGHGFGHHFBFFGFFHBGHGFHHHHHHBECD?EFHHHHFHHBDFHHGHFFC<@/@FHFCC@</?
@M02034:409:000000000-BFKT7:1:2102:21917:21880 1:N:0:30
AAAGTCGAGGTGCCTAAAGTGGCAACCCAGACTACTTCGCG
+
BBBBBFBBBBABGGGGGGGGGGGHHHHGGHHGHHFGDFFAE
@M02034:409:000000000-BFKT7:1:2102:17039:21887 1:N:0:30
AAAGTCGAGGTGCCTAAAGTGGCAACCCAGACTCATAAGAATGTTGGTGGTGTAGAGCTTCCTGTAGCCGCATGGCGTTCGTACTTAAATATGGAACTAACCATTCCAATTTTCGCTGTCTCTTATACACATCTCCGAGCCCACGAGACT
+
CCCCCFCCCCBBGGGGGGGGGGGHHHHGGHHGHHHHHHHHHHHHHHHGFGGFHHHHHHHHHHHHHHHHHGGGGGHHGGGGGGHHHHHHHHHHHHHHHHHHHHGHHHHHHHHHHHGGGGGHHHHHHHFHHHHHHHHHGFGGGGHGGGGGGH
@M02034:409:000000000-BFKT7:1:2102:23065:21901 1:N:0:30
AAAGTCGAGGTGCCTAAAGTGGCAACCCAGACTGATGGTCGTGT
+
1AAA?F1ADAAAGGGGG1BGGGGFHHH?CGHGHH1G11B2AE/A
@M02034:409:000000000-BFKT7:1:2102:15173:21907 1:N:0:30
AAAGTCGAGGTGCCTAAAGTGGCAACCCAGACTAATACGCCGGTTGGTGGTGTAGAGCTTCCTGTAGCCGCATGGCGTTCGTACTTAAATATGGAACTAACCATTCCAATTTTCGCTGTCTCTTATACACATCTCCGAGCCCACGAGACT
+
CCBCCFBCCCBBGFGGGGGFGGGHHHHGGHHGHHHHHHHGGGGGFGGGFGGGGHHFHHHHHHHHHHHHHGGGGGHHGGGGGGHHHHGFFHFHHHFHGHHHHHHHHHGHHHHHHHGGGGGHHHHHGGGHFHHHHHHHGFCGGGHGG@CGGG
@M02034:409:000000000-BFKT7:1:2102:21434:21915 1:N:0:30
AAAGTCGAGGTGCCTAAAGTGGCAACCCAGACTAATAGGCATGTTGGTGGTGTAGAGCTTCCTGTAGCCGCATGGCGTTCGTACTTAAATATGGAACTAACCATTCCAATTTTCGCTGTCTCTTATACACATCTCCGAGCCCACGAGACT
+
BCCCBFCCCCBBGGGGGGGGGGGHHHHGGHHGHHHHHHHHHHHHHHHGFGGGHHHGHHHHHHHHGHHHHGGGGGHHGGGGGGHHHHHGGHHHHHHHGHGHHHHHHHHHHHHHHHGGGGGHHHHHHHHHHHHHHHHHGGGGGGHGGGGGGH
@M02034:409:000000000-BFKT7:1:2102:8107:21916 1:N:0:30
AAAGTCGAGGTGCCTAAAGTGGCAACCCAGACTTCGTCGGGTGTTGGTGGTGTAGAGCTTCCTGTAGCCGCATGGCGTTCGTACTTAAATATGGAACTAACCATTCCAATTTTCGCTTCTCTATACACATCTCCGAGCCCACGAGACTAG
+
BBABBFBBBBBBGGGGGGGGGGFHHHHGGHHGHFDGEFGGGHGGGHHEGGFFAFGFGHHHHFHHHGHHHGGEGFHAFEGGGGGHHHBGDGHFGG33EGGHHHDGFHFFHHHHHHGGGHGHHHHHHHHHHHHFHGG/B?CFHGGDCDGHHF
@M02034:409:000000000-BFKT7:1:2102:6072:21917 1:N:0:30
AAAGTCGAGGTGCCTAAAGTGGCAACCCAGACTTATAATCATGTTGGTGGTGTAGAGCTTCCTGTAGCCGCATGGCGTTCGTACTTAAATATGGAACTAACCATTCCAATTTTCGCTGTCTCTTATACACATCTCCGAGCCCACGAGACT
+
BCACCFCCCCAAGGGGGGGGGGGGHHHGGHHFHFHHHHHHGHHHFHHFEGFFFBGBDGHHHHHHHFGABBEEFFH?FEEFFEFEGFG@GHHGHHFBHGGH3?3FFGFFHHHHHBEEGGFHHGGGEHFFGGGCFGDF//BDC/GEB/>DAG
@M02034:409:000000000-BFKT7:1:2102:6094:21917 1:N:0:30
AAAGTCGAGTTGCCTAAAGTGGCAACCCAGACTTATAATCATGTTGGTGGTGTAGAGCTTCCTGTAGCCGCATGGCGTTCGTACTTAAATATGGTACTAACCATTCCAATTTTCGCTGTCTCTTATACACATCTCCGAGACCACGAGAC
+
B@AABFAAB4>DFFBDBGFBGGFGHHHGD44CGFGH5F5G5DEGFGHGGGGGA3D555AF5F5FG5D5E1A0BBGG0EEEE?CCF44@B4BBFG44EFFFECFFGGF4@GFHH4>EEDEFHGHEFFFFF3DGHBGD</</</CC/<</?
@M02034:409:000000000-BFKT7:1:2102:23297:21923 1:N:0:30
AAAGTCGAGGTGCCTAAAGTGGCAACCCAGACTGTTGGTCGGGTTGGTGGTGTAGAGCTTCCTGTAGCCGCATGGCGTTCGTACTTAAATATGGAACTAACCATTCCAATTTTCGCTGTCTCTTATACACATCTCCGAGCCCACGAGACT
+
CCCCBFBBCBABFGGGGGGGGGGHHHHGGHHGHHHHHHGHGEGHGGGGFGEFGGHHHHHHHHHHHHHHHFGGFEHGGEGGGFHHHHHHHHHGHHHHGHHGHHHHHHGHHHHHHHGEFGGHHHHHGHFHGHGHHHHGGGGGGGHGGCGGGH
@M02034:409:000000000-BFKT7:1:2102:12817:21933 1:N:0:30
AAAGTCGAGGTGCCTAAAGTGGCAACCCAGACTACGCCGCCTGTTGGTGGTGTAGAGCTTCCTGTAGCCGCATGGCGTTCGTACTTAAATATGGAACTAACCATTCCAATTTTCGCTGTCTCTTATACACATCTCCGAGCCCACGAGACT
+
CCCCCFCCCCABGGGGGGGGGGGHGHHGGHHGHHHGGGGGGGHHHHHFFGEFHHHHHHHHHHHHHGHHHGGGGGHFGGGGGFHHHHHHHHHHHHGHGHHHHHHHHHHHHHHHHHGGGGGHHGHHHHHHHHHHHHHHGGGGGGHGGGGDGH
@M02034:409:000000000-BFKT7:1:2102:10331:21938 1:N:0:30
AAAGTCGAGGTGCCTAAAGTGGCAACCCAGACTAATCTGCAGGTTGGTGGTGTAGAGCTTCCTGTAGCCGCATGGCGTTCGTACTTAAATATGGAACTAACCATTCCAATTTTCGCTTCTCTTATACACATCTCCGAGCCCACGAGACTA
+
CCCCCFCCCCBBGGGGGGGGGGGHHHHGGHHGHHHHHHHHHHHHHHGGGGGFGGHFHHHHHHHHHHHHHFGGGGHHGGGGGGHHHHHHHHHHHHHFHHHHHHGHHHHHHHHHHHGGGHGHHHHHHGHHHGHHHHHGGGGGGGGGGGGGHG
@M02034:409:000000000-BFKT7:1:2102:23752:21939 1:N:0:30
AAAGTCGAGGTGCCTAAAGTGGCAACCCAGACTTATAATAGTGTTGGTGGTGTAGAGCTTCCTGTAGCCGCATGGCGTTCGTACTTAAATATGGAACTAACCATTCCAATTTTCGCTGTCTCTTATACACATCTCCGAGCCCACGAGAC
+
BBBBADABBBAAGGGGGGGGGGGHHHHGGHGGHFH5AD5FHBG5GHHGFFEFHEHHFGGHHHHHGHHGHGGGGGHHGGGGGGHHHHHHHHHHHFHFHFHHHHHHFHHHHHHHHHGGGGGGHHHHHHGHGHFGHEGFGCGCDEHGGGGGG
@M02034:409:000000000-BFKT7:1:2102:14534:21945 1:N:0:30
AAAGTCGAGGTGCCTAAAGTGGCAACCCAGACTTATAAGAATGTTGGTGGTGTAGAGCTTCCTGTAGCCGCATGGCG
+
ABBCAFAABCCBGGGGGGGGGGGHHHHGGHHCHHHHFBG55FHHFH2AA2EEA3F5AABF5FDGF5F5AEF0EE11>
@M02034:409:000000000-BFKT7:1:2102:7159:21945 1:N:0:30
AAAGTCGAGGTGCCTAAAGTGGCAACCCAGACTGGGGGGGGGGTTGGTGGTGTAGAGCTTCCTGTAG
+
BBBBBFBBBBBBGGGGGCGGGGGFHHHGGHHGHHGEECFGFFFF???DFDA:;9B/;9FFBFFFF/9
@M02034:409:000000000-BFKT7:1:2102:20640:21946 1:N:0:30
AAAGTCGAGGTGCCTAAAGTGGCAACCCAGACTAAGAGGAATGTTGGTGGTGTAGAGCTTCCTGTAGCCGCATGGCGTTCGTACTTAAATATGGAACTAACCATTCCAATTTTCGCTGTCTCTTATACACATCTCCGAGCCCACGAGACT
+
AAABBF>A>DAAGGGGGGGGGGGHHHHGGHHGHHGHHCH2FHFHHHGEFGFFGFHHHHHHHHHHHHHHHGGGGGHHGGGGGGHHHHHFHHGHHBFEFH@GHHFHHHGHHHHHHHFGGGGHHHHHHHFHHHGHHHHGGCCCGGHGGGCGFF
@M02034:409:000000000-BFKT7:1:2102:22107:21947 1:N:0:30
AAAGTCGAGGTGCCTAAAGTGGCAACCCAGACTCATCTGCATGTTGGTGGTGTAGAGCTTCCTGTAGCCGCATGGCGTTCGTACTTAAATATGGAACTAACCATTCCAATTTTCGCTGTCTCTTATACACATCCCGAGCCCACGAG
+
AAABAFA>@AAAGGGGFABBB4FHHHHGGGHGFHHGD5FHHFHDGHFEFGEF1EFDGFHHFHHGGHFHHGGGGGFFE>EGGGHEFHFFEDGBF3B3F3GFBFFGH4?BGGHHHFGGGGEHHHHGHHGFHFGHH0F/?<@GGFFGC?
@M02034:409:000000000-BFKT7:1:2102:10339:21953 1:N:0:30
AAAGTCGAGGTGCCTAAAGTGGCAACCCAGACTAATCTGCTGGTTGGTGGTGTAGAGCTTTCTGTAGCCGCATGGCGTTCGTACTTAAATATG
+
A>>AAFAADD1>CGGG1GGGGDFCCHHC0G0FHFHFH2B111BBF/AAF?AA/EGDGGHH1BGFBA221AEEGGHHG?EFEE>FC2G@1FB@@
@M02034:409:000000000-BFKT7:1:2102:19892:21957 1:N:0:30
AAAGTCGAGGTGCCTAAAGTGGCAACCCAGACTGTTAGTCGGGTTGGTGGTGTAGAGCTTCCTGTAGCCGCATGGCGTTCGTACTTAAATATGGAACTAACCATTCCAATTTTCGCTGTCTCTTATACACATCTCCGAGCCCACGAGACT
+
CCCCCFCCBBBBGGGGGGFFGGGHHHHGGHHFHGAGH5F5AEGGFGGGFGGFFEFDFGFGDGHHHFGDGFGEFEH1EEEFGEGHHHHFBGGDGF3BFGHHFCFGHFFFHHGHHGGGGGFHHHHFFDGFHEBGHGHDE<BCCGHGGCGCG>
@M02034:409:000000000-BFKT7:1:2102:20656:21960 1:N:0:30
AAAGTCGAGGTGCCTAAAGTGGCAACCCAGACTAAGAGGAATGTTGGTGGTGTAGAGCTTCCTGTAGCCGCATGGCGTTCGTACTTAAATATGGAACTAACCATTCCAATTTTCGCTGTCTCTTATACACATCTCCGAGCCCACGAGACT
+
AAAAAFAADBABGGGGGFGGGFFFFAFDFAGFAGFCFHEFGGFHHHHEFEAFGEEBGGHHHHHGFGHGHGGGDGHFEEGGGFHHGHGGFHGHHHFGHHHHHHHGHHDGHHHHHDFGGGFHHFHGHFGGHHHHHHG2E/CCGGHGG/CDDF
@M02034:409:000000000-BFKT7:1:2102:15413:21961 1:N:0:30
AAAGTCGAGGTGCCTAAAGTGGCAACCCAGACTCATCATCAGGTTGGTGGTGTAGAGCTTCCTGTAGCCGCATGGCGTTCGTACTTAAATATGGAACTAACCATTCCAATTTTCGCTGTCTCTTATACACATCTCCGAGCCCACGAGACT
+
BABBAFBBBAABGGGGCGGGGGGFHHHGGGHGHHHHHHHHGFHFGGFEFGEGHHHHHFHGHHHHGHHHHEEFGGHGGGGGGGHHHHHHHHHHHHHHFHFFGHHHHHHHHHHHHGGGGGGGHFHFBGEHFGHHHGGFGCCCGEHGGGGGGH
@M02034:409:000000000-BFKT7:1:2102:26882:21976 1:N:0:30
AAAGTCGAGGTGCCTAAAGTGGCAACCCAGACTTCGAATATTGTTGGTGGTGTAGAGCTTCCTGTAGCCGCATGGCGTTCGTACTTAAATATGGAACTAACCATTCCAATTTTCGCTGTCTCTTATACACATCTCCGAGCCCACGAGACT
+
BBCCBFCABBBBGGGGGGGGGGGHHHHGGHHGHHGFGFHGHGHHHHHEGGEFGHHFHHHHHHHHGHHFGEFGGGHGGEGGFFHHHHHGHHHHHHFGFGFHHHFHHHGGHHHHHHGEGGGHHGHHHHHHFHEFBGGGFCGGCGHGGGGGGF
@M02034:409:000000000-BFKT7:1:2102:19141:21977 1:N:0:30
AAAGTCGAGGTGCCTAAAGTGGCAACCCAGACTACGCATGCTGTTGGTGGTGTAGAGCTTCCTGTAGCCGCATGGCGTTCGTACTTAAATATGGAACTAACCATTCCAATTTTCGCTGTCTCTTATACACATCTCCGAGCCCACGAGACT
+
BBBBBFBBBBBBGGGGGGFFGGGGHHHGGHHGFHHGGGGGGHHEHHHEFEEFHHHHHHHHHHHFHHHG3EFEEEHFEEEFFEHHGHHHHFHHHHHDGGHHHHHHHHHGHHHHHGGGGGGHHHHHGHHHHHHHHHHGD@DGGGHGGGGGGH
@M02034:409:000000000-BFKT7:1:2102:24455:21978 1:N:0:30
AAAGTCGAGGTGCCTAAAGTGGCAACCCAGACTCCGCATCCTGTTGGTGGTGTAGAGCTTCCTGTAGCCGCATGGCGTTCGTACTTAAATATGGAACTAACCATTCCAATTTTCGCTGTCTCTTATACACATCTCCGAGCCCACGAGACT
+
CCCCCFBBCCCCGGGGGGGGGGGHHHHGGHHGHHHGGGGGHHHHHHHGFGGFFGHHHHHHGHHHHGHHHGGFEEG1FEEGGEHHHHHHHHHHHHFHFHHHGFFHGHGHHHHHHHGGGGGHFHHHFFHFFHHHHHFDGC?DGGHGGCCDGF
@M02034:409:000000000-BFKT7:1:2102:7872:21978 1:N:0:30
AAAGTCGAGGTGCCTAAAGTGGCAACCCAGACTAATAAGAATGTTGGTGGTGTAGAGCTTCCTGTAGCCGCATGGCGTTCGTACTTAAATATGGAACTAACCATTCCAATTTTCGCTGTCTCTTATACACATCTCCGAGCCCACGAGACT
+
BBBBBFBBBBABGGGGGGGFGGGHHHHGGHHGGHHH5EGGBBGFAGGFEEGFADG5FEHHFHHHHFH5AEGGGGHEEEEFFE?EGHH3@BGGFFD3FHHHFFBGGHHHHHGHHH?EE??DFHHHHHHGHEHHHHHHD/BCCEEEGGG//<
@M02034:409:000000000-BFKT7:1:2102:5667:21981 1:N:0:30
AAAGTCGAGGTGCCTAAAGTGGCAACCCAGACTAATAATACTGTTGGTGGTGTAGAGCTTCCTGTAGCCGCATGGCGTTCGTACTTAAATATGGAACTAACCATTCCAATTTTCGCTGTCTCTTATACACATCTCCG
+
CCCCCFCCCCCCGGGGGGGGGGGHHHHGGHHGHGFHHHHFHHHHHHHGF?EGHFHGGHHHGHHHFFHFGEGCGEG1EEEGGFFHHHHGHHHHHFBBFGGFEF3GFHFFHHHHHHGGGGGHHGHHHHHGHFHBGHHFF
@M02034:409:000000000-BFKT7:1:2102:24464:21995 1:N:0:30
AAAGTCGAGGTGCCTAAAGTGGCAACCCAGACTCCGCATCCTGTTGGTGGTGTAGAGCTTCCTGTAGCCGCATGGCGTTCGTACTTAAATATGGAACTAACCATTCCAATTTTCGCTGTCTCTTATACACATCTCCGAGCCCACGAGAC
+
ABBBAFBBADAAGBGFGGGFFEBEF4GEGCGCFHHGDEFEHHHGHFEEFEEG1EGEFFGHGCGFDDG5BA>?EFG1>>ECBBCCGFHHHHHHFGFFFHGGG03EGHHDFFFHGDE//EEDDFFHEHFDGF2F2B?FC//CDFCCF?/DD
@M02034:409:000000000-BFKT7:1:2102:4688:21996 1:N:0:30
AAAGTCGAGGTGCCTAAAGTGGCAACCCAGACTCATGCTCCTGTTGGTGGTGTAGAGCTTCCTGTAGCCGCATGGCGTTCGTACTTAAATATGGAACTAACCATTCCAATTTTCGCTGTCTCTTATACACATCTCCGAGCCCACGAGAC
+
CCCCBFBCBCBCGGGGGGGGGGGHHHHGGHHGHHFHFFGHHHHHGHEEFGGFAFGFDGHHGHHHHHHFHGGGGEHCEEEEEEFHHHHFHHHHHHHFHHHHGHFGHHHHHHGHHHGGGGGHHGHHFGGGGHHHHHFHF/CBFGHGGDGFG
@M02034:409:000000000-BFKT7:1:2102:20949:22001 1:N:0:30
AAAGTCGAGGTGCCTAAAGTGGCAACCCAGACTTTTGATGATGTTGGTGGTGTAGAGCTTCCTGTAGCCGCATGGCGTTCGTACTTAAATATGGAACTAACCATTCCAATTTTCGCTGTCTCTTATACACATCTCCGAGCCCACGAGACT
+
BBCCCFBBBCABGGGGGGGGGGGHHHHGGHHGHHHHHGHHHHHHHHHGGGGGHHHGHHHHHHHHHHHHHEGEGGHGGGGGGGHHGHHFHHHHHHHGHHHHHHHGHHHGHHHHHGGGGGGHHHHHGHHFHFHHHHGGG@GGGGHGGGGGGH
@M02034:409:000000000-BFKT7:1:2102:11655:22008 1:N:0:30
AAAGTCGAGGTGCCTAAAGTGGCAACCCAGACTTCGGCGCGGGTTGGTGGTGTAGAGCTTCCTGTAGCCGCATGGCGTTCGTACTTAAATATGGAACTAACCATTCCAATTTTCGCTGTCTCTTATACACATCTCCGAGCCCACGAGACT
+
CCCCCFCCDCBBGGGGGGGGGGGHHHHGGHHGHHHGGGGGGGGGGGGFFGEFHHHHHHHHHHHHHHHHHGGEGGHGGGGGGGHHHHHHFHHHHHHGHHHHHHHHHHHHHHHHHHGGGGGHHGHHHHHHGGHHHHHHGCFFGGHGGGGGGH
@M02034:409:000000000-BFKT7:1:2102:22752:22010 1:N:0:30
AAAGTCGAGGTGCCTAAAGTGGCAACCCAGACTCTTAATAAGGTTGGTGGTGTAGAGCTTCCTGTAGCCGCATGGCGTTCGTACTTAAATATGGAACTAACCATTCCAATTTTCGCTGTCTCTTATACACATCTCCGAGCCCACGAGACT
+
CCCCCFCCCCCBGGGGGGGGGGGHHHHGGHGGHHHHHHHHHHHHHHGGGGGGHHHGHHHHHHHHGHHHHGGGGGHHGGGGGGHHHHHHHHHHHHGHHHHHHHHHHHHHHHHHHHGGGGGHHHHHHHHHHFHHGHDFDDGGGGGGGGGGGF
@M02034:409:000000000-BFKT7:1:2102:17245:22010 1:N:0:30
AAAGTCGAGGTGCCTAAAGTGGCAACCCAGACT
+
BBBBBFBBBBBBGGGGGGGGGGGHHHHGGHHGH
@M02034:409:000000000-BFKT7:1:2102:12724:22012 1:N:0:30
AAAGTCGAGGTGCCTAAAGTGGCAACCCAGACTTTTATGTCTGTTGGTGGTGTAGAGCTTCCTGTAGCCGCATGGCGTTCGTACTTAAATATGGAACTAACCATTCCAATTTTCGCTGTCTCTTATACACATCTCCGAGCCCACGAGACT
+
BBCCAFBCBCABCGGGGGGGGGGHHHHGGHHGHHHGHHHFGHHHHHHEFGEGHHHHHHHHHHHHHHHHHGGGGGHHGGGGGGHHHHHGHHHHHHHGGHGHHHHHHHHHGHHHHHGGGGGHHHHHHHGHHHHHGHGHGCGGGGHGGCGCFH
@M02034:409:000000000-BFKT7:1:2102:12307:22025 1:N:0:30
AAAGTCGAGGTGCCTAAAGTGGCAACCTAGACTAAGGCGGGGGTTGGTGGTGTAGAGCTTCCTGTAGCCGCATGGCGTTCGTACTTAAATATGGAACTAACCATTCCAATTTTCGCTGTCTCTTATACACATCTCCGAGCCCACGAGACT
+
BABBBFBBBBAA4GGGGGGBGGGHGCH4AFGEGGHHHGEGGCGEGGGEFFEFFBGDDGGHFHHHGGHGHGCDGGHFCDGFCCGFHGGDFHHHHHFGGHHHHGHHHHGGHHHHHFFGGGAFHFHHDGHGHFEFFHD<A-@CDGGFGBBEGG
@M02034:409:000000000-BFKT7:1:2102:17078:22027 1:N:0:30
AAAGTCGAGGTGCCTAAAGTGGCAACCCAGACTAAGCGGCAGGTTGGTGGTGTAGAGCTTCCTGTAGCCGCATGGCGTTCGTACTTAAATATGGAACTAACCTTTCCAATTTTCGCTGTCTCTTATACACATCTCCG
+
A?A@AFABD?AAGGG5GGGGGGGHFHHGCGHFHHHFGG?GAAEHHF0BFAEAA3FDA53EGHFGH5DD3EE/EE1?E>E1EECAFGH?BBG4FF33G?GF3B3B33?B4BFFG4>/EDFHFHFHD@2>FC2CCF22?
@M02034:409:000000000-BFKT7:1:2102:12726:22030 1:N:0:30
AAAGTCGAGGTGCCTAAAGTGGCAACCCAGACTTTTAC
+
A@11>BAA1>>AGGGGFBAAE10GHHAEFCAFF21DDB
@M02034:409:000000000-BFKT7:1:2102:19130:22033 1:N:0:30
AAAGTCGAGGTGCCTAAAGTGGCAACCCAGACTCGGAATGATGTTGGTGGTGTAGAGCTTCCTGTAGCCGCATGGCGTTCGTACTTAAATATGGAACTAACCATTCCAATTTTCGCTGTCTCTTATACACATCTCCGAGCCCACGAGACT
+
CCCCCFCCCCCBGGGGGCGGGGGHHHHGGHHGHHGGGGGHHHHHHHHGGGGFGHHHHHHHHHHHHHHHHGGGGGHFFGGGGFFHHHHHHHHHHHHFHHGGHHHHHHHHHHHHHBFGGGGHHGHHHHHHHHGHHHHHGGGGGGHGGCCGGH
@M02034:409:000000000-BFKT7:1:2102:12468:22036 1:N:0:30
AAAGTCGAGGTGCCTAAAGTGGCAACCCAGACTAGGGGGGGGGTTGGTGGTGTAGAGCTTCCTGTAGCCGCATGGCGTTCGTACTTAAATATGGAACTAACCATTCCAATTTTCGCTGTCTCTTATACACATCTCCGAGCCCACGAGACT
+
ABBBBFBABBABGGGGGGGGGGGHHHHGGHHGHHHHHGGGGFFBFFFFFFFFFFFFFFFFFFFFFFFFFFFFFFFFFDFFDDFFFFFFFFFFFFFFFFFFFFFFFFFFFFFFFFFFFFFFFFFFFFFFFFFFFFFBDADFFFFFFCFFFF
@M02034:409:000000000-BFKT7:1:2102:16611:22037 1:N:0:30
AAAGTCGAGGTGCCTAAAGTGGCAACCCAGACTGCTAATAATGTTGGTGGTGTAGAGCTTCCTGTAGCCGCATGGCGTTCGTACTTAAATATGGAACTAACCATTCCAATTTTCGCTGTCTCTTATACACATCTCCGAGCCCACGAGACT
+
BABBAFBADBBBGGGG4BFBGGFFHHHGGGHGHGHHFHGH5GHHHBGEC2EF1EGFDFDGEHFHE5ADA1E0EEF1>1EFE?2FFEHFGFHG@333BGHH31@B34?BEF3FF4/>E/<FDEFF4E4BG3GFHHHF//<B/FAFC@CA?F
@M02034:409:000000000-BFKT7:1:2102:22784:22051 1:N:0:30
AAAGTCGAGGTGCCTAAAGTGGCAACCCAGACTCTGAATCCGGTTGGTGGTGTAGAGCTTCCTGTAGCCGCATGGCGTTCGTACTTAAATATGGAACTAACCATTCCAATTTTCGCTGTCTCTTATACACATCTCCGAGCCCACGAGACT
+
CCCCCFCCCCCCGGGGGGGGGGGHHHHGGHHGHHHGHHHGGEGGDGGA1EFFAAF5AFFGFGHHFFA5DEF0EEFB>BEFEE???FBBDFED@E33FCGHB03B?BF4DFFHH?EEE//BBGFFB33?F2FCGDG2C?DGC/GFF/<ADH
@M02034:409:000000000-BFKT7:1:2102:26967:22056 1:N:0:30
AAAGTCGAGGTGCCTAAAGTGGCAACCCAGACTGGTAATAAGGTTGGTGGTGTAGAGCTTCCTGTAGCCGCATGGCGTTCGTACTTAAATATGGAACTAATCATTCCAATTTTCGCTGTCTCTTATACACATCTCCGAGCCCACGAGACT
+
CBBCBFBBCCCCGGGFGFGGGGGHHHHGDHHFHHDH5FGEFHHHGHG22AEEA3F555FGAGDEA5DAAEE?EEF1>B>1B?2?BGGH3FGDGD33FHHG434BF4F4FGGHE4>EFEEGFDFF4BGFHFGBGGH2D/<@DFHG//<?DF
@M02034:409:000000000-BFKT7:1:2102:8177:22064 1:N:0:30
AAAGTCGAGGTGCCTAAAGTGGCAACCCAGACTTGTTCGTCGGTTGGCGGTGTAGAGCTTCCTGTAGCCGCATGGCGTTCGTACTTAAATATGGAACTAACCATTCCAATTTTCGCTGTCTCTTATACACATCTCCGAGCCCACGAGACT
+
BBBBAFBBBBABGGGDGBGEGGGHHHHGDHHGHHHHHHGGGGGGGGGHGGGEFFHGHHHHHHHHHHHHHGGGEGHHGGGGFFFHHHHFFHHHHFHGEHHGHHFHHHHGHHHHHGGFGGGHHHHHFHHHGFHGGGFHE<CCGGHGGGGGGH
@M02034:409:000000000-BFKT7:1:2102:22592:22078 1:N:0:30
AAAGTCGAGGTGCCTAAAGTGGCAACCCAGACTCAGCTTCCGGTTGGTGGTGTAGAGCTTCCTGTAGCCGCATGGCGTTCGTACTTAAATATGGAACTAACCATTCCAATTTTCGCTGTCTCTTATACACATCTCCGAGCCCACGAGACT
+
AAAA3F>ADDBBFGGGGGGGGGGHHHHGGFHGHGGFHFHHHGGG?EGGF1FGHGHGHHHEBCDGHHHFFGGGGGHGGGGGGGHHHHEHFHHHGF33FGEFFEFFGGFFHGHHHFEGGGGHHHHH1FDGEHFG1?1DE/B/>/CEC@/A?>
@M02034:409:000000000-BFKT7:1:2102:8169:22083 1:N:0:30
AAAGTCGAGGTGCCTAAAGTGGCAACCCAGACTTGTTCGTCGGTTGGCGGTGTAGAGCTTCCTGTAGCCGCATGGCGTTCGTACTTAAATATGGAACTAACCATTCCAATTTTCGCTGTCTCTTATACACATCTCCGAGCCCAC
+
AAABAFAAB>2AGFGGBFFGFGGHHHGGGHHGGHHHCHEBEEEEDFGHEEEE1FGGFFF3FCFHBGGGFEGFDG1BE1/FEAHFHFHFGHHE4FFGFC3C303BFGFFBFGHEHGGGGEFDBGH2F22@GGFFF?FA/@C/.<<
@M02034:409:000000000-BFKT7:1:2102:17724:22085 1:N:0:30
AAAGTCGAGGTGCCTAAAGTGGCAACCCAGACTCTGAGTCATGTTGGTGGTGTAGAGCTTCCTGTAGCCGCATGGCGTTCGTACTTAAATATGGAACTAACCATTCCAATTTTCGCTGTCTCTTATACACATCTCCGAGCCCACGAGACT
+
BCCBAFBACDAACGGGGGFBGGGHHHHGGFHFHHHHHHHHHHHHHHHEFGFFGDGGGHHHHHHEGHHGHFGCGGHGEGGFFEGHHHHHHHHFHHHFGHGHHHHHHHHFHHHHHFGGGGGFHHGHHHHHHHHHEHGFG/BCDGHGGGGGGH
@M02034:409:000000000-BFKT7:1:2102:7092:22086 1:N:0:30
AAAGTCGAGGTGCCTAAAGTGGCAACCCAGACTATGCCGCGTGTTGGTGGTGTAGAGCTTCCTGTAGCCGCATGGCGTTCGTACTTAAATATGGAACTAACCATTCCAATTTTCGCTGTCTCTTATACACATCTCCGAGCCCACGAGACT
+
BBBBBFBBBBABGGGGGGGGGGGHHHHGGHHGHHHGHHGGGEGGHHHGFEFFGHHHHHHHHHHHHHHHHGGGGGHFGFGGGGHHHHHHGGHHHHHFFHGHHHHHHHHHHHHHHHGGGGGGEHHHHHHHFHHGHFGGF@FGGGHGC-CFGG
@M02034:409:000000000-BFKT7:1:2102:24796:22090 1:N:0:30
AAAGTCGAGGTGCCTAAAGTGGCAACCCAGACTAATACGAATGTTGGTGGTGTAGAGCTTCCTGTAGCCGCATGGCGTTCGTACTTAAATATGGAACTAACCATTCCAATTTTCGCTGTCTCTTATACACATCTCCGAGCCCACGAGACT
+
CCCCBFCCCCBBGGGGGGGGGGGHHHHGGHHGHHHHHHHGHHHHHHEFFAFFHHHHHHHHHHHHGHHHHGGGGGHHGGGGGEHHHHHFHHHHHHEGGGHGHHGHHHHHHHHHHHGGGGGHHHHHHHHHFHHHFHHFGGGGGGHGGCGGGF
@M02034:409:000000000-BFKT7:1:2102:22596:22095 1:N:0:30
AAAGTCGAGGTGCCTAAAGTGGCAACCCAGACTCAGCTTCCGGTTGGTGGTGTAGAGCTTCCTGTAGCCGCATGGCGTTCGTACTTAAATATGGATCTAACCATTCCAATTTT
+
CCCCCFCCCCCCGGGGGGGGGGGHHHHGGHHGHBGHCAFFFAFGEGGECEEC13D5A53A5F5BA5B53?E0EEF1>>>1>>2??FHD3BG4@B33B?FG303B34D4?F3F?
@M02034:409:000000000-BFKT7:1:2102:25843:22095 1:N:0:30
AAAGTCGAGGTGCCTAAAGTGGCAACCCAGACTCATAATAAGGTTGGTGGTGTAGAGCTTCCTGTAGCCGCATGGCGTTCGTACTTAAATATGGAACTAACCATTCCAATTTTCGCTGTCTCTTATACACATCTCCGAGCCCACGAGAC
+
AABBAFABBB2AFGGGGGGFGGGHHHHGGC2FFHHHF5FGF5F5F2EEFEEFHHHHHHHHHHHHGHHHHGFFGGGHGGGGGGHHHHHFGHHHHHHHHGG@GHGHHHFHGHHHHHGGGDFHHHGHHHGBBGFHHHFB/BBCGFHGFGCEE
@M02034:409:000000000-BFKT7:1:2102:26125:22096 1:N:0:30
AAAGTCGAGGTGCCTAAAGTGGCAACCCAGACTTATAATGGGGTTGGTGGT
+
AAAAAFAA1DAAGGGGCGGGGCFGGHFF00FCGHFGHHFFFA/BEEGEA/B
@M02034:409:000000000-BFKT7:1:2102:24813:22099 1:N:0:30
AAAGTCGAGGTGCCTAAAGTGGCAACCCAGACTAATACGAATGTTGGTGGTGTAGAGCTTCCTGTAGCCGCATGGCGTTCGTACTTAAATATGGAACTAACCATTCCAATTTTCGCTGTCTCTTATACACATCTC
+
BABBBFB@A2>AF4BECGGFFGFFFGFGGHHFBGHHHHGFFGHBHHHEFG?FGFHGGEHHHHHGGFGDBBA@EGHAEEFCEGF?FGFGGHHHGB@3FGFEEFGGHEGFHHHHH?E?/EEFHFFGDGBBBBB?2F?
@M02034:409:000000000-BFKT7:1:2102:12102:22101 1:N:0:30
AAAGTCGAGGTGCCTAAAGTGGCAACCCAGACTAGTGGGCTGGTTGGTGGTGTAGAGCTTCCTGTAGCCGCATGGCGTTCGTACTTAAATATGGAACTAACCATTCCAATTTTCGCTGTCTCTTATACACATCTCCGAGCCCACGAGACT
+
AAAB>DAABCABGGGGGGGFGGGHHHGGGHHGHGFFHHGGHGGCGFGECEEFGHGGF5GHHHHHGGGDGFGGGGHAEGCGGGHHGHFFFBGGFGFDFFEEGGDGHDFFFFFHHDECFGDGHFGH3GBHDFHHGGFBE@CCGEGA/AD?FH
@M02034:409:000000000-BFKT7:1:2102:7085:22102 1:N:0:30
AAAGTCGAGGTGCCTAAAGTGGCAACCCAGACTCCTCCGCGTGTTGGTGGTGTAGAGCTTCCTGTAGCCGCATGGCGTTCGTACTTAAATATGGAACTAACCATTCCAATTTTCGCTGTCTCTTATACACATCTCCGAGC
+
BBCCBFBCCCCBGGGGGGGGGGGHHHHGGHHGH333BBEEAE21BGGAEAEEAEGFFGFHFHGB@BD5DEE@EFFAEEEG?EFCGHHFHHHDDB33GFHH303BFFFFGGFHD4EEED?GDGFF3DDHFGF2FDGBE//>
@M02034:409:000000000-BFKT7:1:2102:4467:22105 1:N:0:30
AAAGTCGAGGTGCCTAAAGTGGCAACCCAGACTTCGAGGGCGGTTGGTGGTGTAGAGCTTCCTGTAGCCGCATGGCGTTCGTACTTAAATATGGAACTAACCATTCCAATTTTCGCTGTCTCTTATACACATCTCCGAGCCCACGAGAC
+
A??AADAADDAA4FGGGGGFGFGHHHHEFEGGFHGDGHGGGGGGGCGFFCBFFGHDGFHHHHHFGFHEGECGGGHHGEGFEEFHHFFFHHFFFG3FGFDGHFHHHHHHHHFHHHGGGGB12@GGHGDFHHFFFGHHD/-@CGHG@CG.<
@M02034:409:000000000-BFKT7:1:2102:8820:22107 1:N:0:30
AAAGTCGAGGTGCCTAAAGTGGCAACCCAGACTAATTGTGTGGTTGGTGGTGCAGAGCTTCCTGTAGCCGCATGGCGTTCGT
+
BBBBAFBBBDBBGGGG44FGGGGHHHHGGHGGHFDGBGHHBBFH2AEE1AFA33D5ABB35BBAF5A53BE0E>A1>?>FE>
@M02034:409:000000000-BFKT7:1:2102:21320:22110 1:N:0:30
AAAGTCGAGGTGCCTAAAGTGACAACCCAGACTGGGAGGGCGGTTGGTGGTGTAGAGCTTCCTGTAGCCGCATGGCGTTCGTACTTAAATATGGAACTAACCATTCCAATTTTCGCTGTCTCTTATACACATCTCCGAGCCCACGAGACT
+
BABBAFAADDA4GGGG4GGGGGFFHHGGFBFGHHHHHFGGGGEEFGGFFFEFHHHHHGHGHHHHHHHGGGGGEFHHGGGGGGFHHHFGHHHGFHHHGHHGHFHHGGHFHHHHHGGGGDFFHFHHGHGHHFHFFHBG/@CCGGAG?F-DFF
@M02034:409:000000000-BFKT7:1:2102:25849:22113 1:N:0:30
AAAGTCGAGGTGCCTAAAGTGGCAACCCAGACTCATAATAAGGTTGGTGGTGTAGAGCTTCCTGTAGCCGCATGGCGTTCGTACTTAAATATGGAACTAACCATTCCAATTTTCGCTGTCTCTTATACACATCTCCGAGCCCACGAGACT
+
BBBBBFBABDAAGGGGGGFAFFFHHHHGGGHGHHHHHHHHHHHHHGGFFG1FFFHFGHHHHHHGFGGDEEEEFGHBEFGF?EFEGHGGFGGGGHFHFGGFGGFGHHHHHHHHHHEEEFGFHHHHFHGHFHEHCGDGG?DCGGHGGGCDDG
@M02034:409:000000000-BFKT7:1:2102:13393:22115 1:N:0:30
AAAGTCGAGGTGCCTAAAGTGGCAACCCAGACTATGAATGCGGTTGGTGGTGTAGAGCTTCCTGTAGCCGCATGGCGTTCGTACTTAAATATGGAACTAACCATTCCAATTTTCGCTGTCTCTTATACACATCTCCGAGCCCACGAGAC
+
CCCCBFCCCCBBGGGGGGGGGGGHHHHGGHHGHHHHHHGHHGGGGGGFFGEGHGHHHGHHHHHHHHHHHGGGGGHHGGGGGGHHHHHGHHHHHHHFHHFGGHHHGHHHHHHHHFCFGGGFHGHHGHFHFHHHHHHFGCGGGGHGGGGGG
@M02034:409:000000000-BFKT7:1:2102:16192:22115 1:N:0:30
AAAGTCGAGGTGCCTAAAGTGGCAACCCAGACTTATCGTGTGGTTGGTGGTGTAGAGCTTCCTGTAGCCGCATGGCGTTCGTACTTAAATATGGAACTAACCATTCTAATTTTCGCTGTCTCTTATACACATCTCCGAGCCCACGAGACT
+
BBBABFAADBABFEGGGGGGG4F4F4GADCGFHHH5DGFG22AGFGG1F1ABFDDDGBGHHFH5FHGEGFCE1EH1>>E1E1F1?GFDGFFHHDD3FFGHGGHH?GFFHHHHGFEFEGEGDGGH?FFBGHHCFHFGGCGGGGGGGGC?DG
@M02034:409:000000000-BFKT7:1:2102:19150:22120 1:N:0:30
AAAGTCGAGGTGCCTAAAGTGGCAACCCAGACTAGGGGGGGGGTTGGTGGTGTAGAGCTTCCTGTAGCCGCATGGCGTTCGTACTTAAATATGGAACTAACCATTCCAATTTTCGCTGTCTCTATACACATAT
+
A3AA>DAADDBBGGGC4FDAEGGHGHHGGGHGHHGHHGGGGB?9@BBDFFDEEFBFFFFFFFFFFB;9BA;-AFFFB?BEFABEEFBBFFFFFFBBBFBBBAFBFF//BBBFFF?D..AFFBFFFBBFFFF/;
@M02034:409:000000000-BFKT7:1:2102:12762:22121 1:N:0:30
AAAGTCGAGGTGCCTAAAGTGGCAACCCAGACTATGAAGCCTGTTG
+
CCCCCFCCCCCCGGGGGGGGGGGHHHHGGHDEH35A55F32BGHGH
@M02034:409:000000000-BFKT7:1:2102:16802:22129 1:N:0:30
AAAGTCGAGGTGCCTAAAGTGGCAACCCAGACTGCTACGTCGGTTGGTGGTGTAGAGCTTCCTGTAGCCGCATGGCGTTCGTACTTAAATATGGAACTAACCATTCCACTTTTCGCTGTCTCTTATACACATCTCCGA
+
BBBBBFAA?AAAGGGGGGGGGDFHHHFEGHHGF3BFFHC2B22AAE0ECEEFFFGEDDGHGFFGHBHEF?F0E1C1/>>1F12FEG@3FFF44??3F3BF30FFF4F43BFEFF/?FD/23FHHFGBGGB22@DF</<
@M02034:409:000000000-BFKT7:1:2102:24942:22142 1:N:0:30
AAAGTCGAGGTGCCTAAAGTGGCAACCCAGACTAAGAATCAGGTTGGTGGTGTAGAGCTTCCTGTAGCCGCATGGCGTTCGTACTTAAATATGGAACTAACCATTCCAATTTTCGCTGTCTCTTATACACATCTCCGAGCCCACGCGACT
+
BABBBBAA3DABGGGGGFGFGGGHGHHGGHE2FFBF35BAAGHHGHGEAEEFA3D5DFEGDFHG55AABBE0EEH1EEEFFE2FBGGGEGHHFH33FGGF303BB?F44BFGE4>?E??B?4F?4?D3B22BFFGDA//<</GA?/<CDF
@M02034:409:000000000-BFKT7:1:2102:19801:22143 1:N:0:30
AAAGTCGAGGTGCCTAAAGTGGCAACCCAGACTAAGAATCATGTTG
+
CCCCCFBCCCCCGGGGGGGGGGGHGHHGGHFFGF33B5FB5D55FG
@M02034:409:000000000-BFKT7:1:2102:8277:22144 1:N:0:30
AAAGTCGAGGTGCCTAAAGTGGCAACTCAGACTGGTAGGATGGTTGGTGGTGTAGAGCTTCCTGTAGCCGCATGGCGTTCGTACTTAAATATGGAACTAACCATTCCAATTTTCGCTGTCTCTTATACACATCTCCGAGCCCACGAGACT
+
BCCCBFBCCCBCGFGGGGGFGGGGHHHHHHHHHHGFGHGHHHGGHGGFFGEFBFGGHGHHHHHGFHHHGEEFGGHHGFGFEFCHHHFHHHGHHHHFGHFGHHFHHHHHHHHHHFGGGCEGHHHHHHHHHHGHHHGHFCGCGGHGGCGDFD
@M02034:409:000000000-BFKT7:1:2102:19780:22144 1:N:0:30
AAAGTCGAGGTGCCTAAAGTGGCAACCCAGACTAAGAATCATGTTGGTGGTGTAGAGCTTCCTGTAGCCGCATGGCGTTCGTACTTAAATATGGAACTAACCATTCCAATTTTCGCTGTCTCTTATACACATCTCCGAGCCCACGAGACT
+
CCCCAFCCCBABGGGGGGGGGGGHHHHGGHHGHHHHHHHHHHHHHHHEFGEFHHHFGHHHHHHGHHHHHGGGGGHHGGGGGGFHHHFGHHGHHHHHHHHHHHHHHHHHHHHHHFGGGGGHHHHHHHHHHHHHHHHFGCGGGGHGGCGGGH
@M02034:409:000000000-BFKT7:1:2102:20069:22144 1:N:0:30
AAAGTCGAGGTGCCTAAAGTGGCAACCCAGACTCCTACTGCTGTTGGTGGTGTAGAGCTTCCTGTAGCCGCATGGCGTTCGTACTTAAATATGGAACTAACCATTCCAATTTTCGCTGTCTCTTATACACATCTCCGAGCCCACGAGACT
+
BBBBAFBBBBAAGGGGGGGFGGGHHHHGGHHGHHGGHHHHHHHHHHGEFGEFGGGGFFHHHHHHHHHHHGGGGGHFEEEFFGHHHHHGHHHHHHGFHHHHHHGHHHGGHHHHHHGGGGGHHHHHHHGHHHHHHHFGFCGGGGHGGFGGGG
@M02034:409:000000000-BFKT7:1:2102:18797:22146 1:N:0:30
AAAGTCGAGGTGCCTAAAGTGGCAACCCAGACTGGGAAGTCTGTTGGTGGTGTAGAGCTTCCTGTAGCCGCATGGCGTTCGTACTTAAATATGGAACTAACCATTCCAATTTTCGCTGTCTCTTATACACATCTCCGAGCCCACGAGAC
+
ABBBBFBABDABGGGGGGGFGCFHHHGGGHGGGHDHHHGFGFGGFHFEFFGEAFHGGHHHHHHHHFHGHCGEEFFFF?EEFEHGHGEE3FHGGGBFFGFHFGFGFGEBGHHHHHGG?EGHHGGF?GDDDFHHHHDFD/CGC<GGGCGFG
@M02034:409:000000000-BFKT7:1:2102:22075:22147 1:N:0:30
AAAGTCGAGGTGCCTAAAGTGGCAACCCAGACTAATAATCAGGTTGGTG
+
AA?>ADA>>D>AGGFFGGGGGCGGFGGECHCGHHEDFFDGHFCGFE//B
@M02034:409:000000000-BFKT7:1:2102:24924:22147 1:N:0:30
AAAGTCGAGGTGCCTAAAGTGGCAACCCAGACTAAGAATCAGGTTGGTGGTGTAGAGCTTCCTGTAGCCGCATGGCGTTCGTACTTAAATATGGAACTAACCATTCCAATTTTCGCTGTCTCTTATACACATCTCCGAGCCCACGAGACT
+
AAAAAFAA?>>A1A1FGGFFAEGFFCGAFGGF1DDGHHHHHFFHHA/EC?ABGHH2EHHHHBGFGFHEHG/EEEHBEEF>EECFEGGEFG@FGFGGGGHHFGHHBGGHFHHHHGGEGGGHGHHHFFFGGFFGFFGGGC/<BFGFGGCCCF
@M02034:409:000000000-BFKT7:1:2102:7406:22147 1:N:0:30
AAAGTCGAGGTGCCTAAAGTGGCAACCCAGACTCATAATCAGGTTGGTGGTGTAGAGCTTCCTGTAGCCGCATGGCGTTCGTACTTAAATATGGAACTAACCATTCCAATTTTCGCTGTCTCTTATACACATCTCCGAGCCCAC
+
AAA@>DAA@>>ABFGDGFF311FFHHGCCC0ECFFGCHFHHFBBFFEGEC/BFFHGHGB1GGFAGEG2BAEGAEHG?AEFAEFEGGFEFHH@BFF111BB1FDB1F2E2>BFGHCFGEEGHGHHHGFFFFHHGHBDA/>/>FFE
@M02034:409:000000000-BFKT7:1:2102:17763:22153 1:N:0:30
AAAGTCGAGGTGCCTAAAGTGGCAACCCAGACTGGGTGTGGGGTTGGTGGTGTAGAGCTTCCTGTAGCCGCATGGCGTTCGTACTTAAATATGGAACTAACCATTCCAATTTTCGCTGTCTCTTATACACATCTCCGAGCCCACGAGACT
+
BBBBBFBABBAAGGGGFGGGGGGHHHHGGHHGHHHGHGGGGDGGEGGEFEAFGFHHHHHHHHHGFHHGHGGGGGHFFEGGGEHHHHHFHHGHHHHBGHFHGHHHHHFFHHHHHFGGGGFGHHHGGGFHHGHHGHHFGCGCGGHGGCGGGH
@M02034:409:000000000-BFKT7:1:2102:17711:22160 1:N:0:30
AAAGTCGAGGTGCCTAAAGTGGCAACCCAGACTACGCATAATGTTGGTGGTGTAGAGCTTCCTGTAGCCGCATGGCGTTCGTACTTAAATATGGAACTAACCATTCCAATTTTCGCTGTCTCTTATACACATCTCCGAGCCCACGAGACT
+
CCCCCFCCCCCCGGGGGGGGGGGHHHHGGHHGHHHGGGGGHHHHHHHGGGGFGHHHHHHHHGHHHGHHHGGGGFHHGFGGFFHHHHHHHHHHHHHGHHHHHHHHHHHHHHHHHHGGGGGGHGHHHHHHHHHHHHGHG?GGGGHGGGGEDG
@M02034:409:000000000-BFKT7:1:2102:26369:22160 1:N:0:30
AAAGTCGAGGTGCCTAAAGTGGCAACCCAGACTCAGAAGAATGTTGGTGGTGTAGAGCTTCCTGTAGCCGCATGGCGTTCGTACTTAAATATGGAACTAACCATTCCAATTTTCGCTGTCTCTTATACACATCTCCGAGCCCACGAGACT
+
CBCCCFCCCCCCGGGGGGGGGGGHHHHGGHHGHHGHBHHHHBHHHHHEFGGGHHHGHFHHHGHGGHHGGEFEEFHCEGGGGFHHGFHHHHHHHHHHFHGHGHFGHFHFHHHHHHFAFGDFHGHHGHHHHHFHGGFGFFCGGGHGGGGFDD
@M02034:409:000000000-BFKT7:1:2102:3910:22170 1:N:0:30
AAAGTCGAGGTGCCTAAAGTGGCAACCCAGACTGCG
+
AAAAAFAADDAAFFEGGGGAGD0FFEF?AFGGFB0B
@M02034:409:000000000-BFKT7:1:2102:5439:22172 1:N:0:30
AAAGTCGAGGTGCCTAAAGTGGCAACCCAGACTTGTGTGGGTGTTGGTGGTGTAGAGCTTCCTGTAGCCGCATGGCGTTCGTACTTAAATATGGAACTAACCATTCCAATTTTCGCTGTCTCTTATACACATCTCCGAGCCCACGAGACT
+
BBBBBF@BDBAAFGGGGFGFGGGFGHHGDHHGHGHHFFFEAAEEGHHGFEEFGHHGHHHHHHHFHFHFHGGGGGHGGGGFEEFHHHHGHHFFHGHGHGGGHEGGHHGGHHHHHFGCGGGGHGHHDGGFFGGHFGGHB<D/CFEFGGCAAG
@M02034:409:000000000-BFKT7:1:2102:20881:22179 1:N:0:30
AAAGTCGAGGTGCCTAAAGTGGCAACCCAGACTGCGGGTTGTGTTGGTGGTGTAGAGCTTCCTGTAGCCGCATGGCGTTCGTACTTAAATATGGAACTAACCATTCCAATTTTCGCTGTCTCTTATACACATCTCCGAGCCCACGAGACT
+
CCCCBFCCCCABGGGGGGGGGGGHHHHGGHHGHHHGGGEGGGGHHHGEFGEFGHGHHHHHHHHHHHHHGGGGGGHHGGGGGGHHHHFHHHHHHHHDGGHHHHHHHHFHHHHHHHGGGGGHHGHHHHFHHHHHGHGFGCCFGGHGFCCFGH
@M02034:409:000000000-BFKT7:1:2102:13663:22180 1:N:0:30
AAAGTCGAGGTGCCTAAAGTGGCAACCCAGACTCATCCTAATGTTGGTGGTGTAGAGCTTCCTGTAGCCGCATGGCGTTCGTACTTAAATATGGAACTAACCATTCCAATTTTCGCTGTCTCTTATACACATCTCCGAGCCCACGAGACT
+
CCCCCFCCCCBCGGGGGGGGFGGHHHHGGHHGHHHHHHHFHHHHHHHGGGEFHHHHHHHHHHHHHHHHHGGGGGHHGGGGFFHHGHGGHHHHHHHGHHHHHHGHHHGHHHHHHHGGGGGHHHHHHHHHGHHHHHGHCCFGGGHGGFGGGH
@M02034:409:000000000-BFKT7:1:2102:23031:22181 1:N:0:30
AAAGTCGAGGTGCCTAAAGTGGCAACCCAGACTACTGCTAGGGTTGGTGGTGTAGAGCTTCCTGTAGCCGCATGGCGTTCGTACTTAAATATGGAACTAACCATCCAATTTTCGCTGTCTCTTATACACATCTCCGAGCCCACGAGACT
+
BBBBBFBBBBBBGGGGEFGFGGGHHHGGGHHGHHBHF5FFB2FGGGGEFGGGHHHHHHHHHHHHHGHFHGGGGGHHGGGGFGHHHHHFGHHHHFFGHHGHGFHGGHHGHGHH4EEFGAGFFGGDHDG3?2F?D3GGGGGGGEF@@@DDG
@M02034:409:000000000-BFKT7:1:2102:5039:22181 1:N:0:30
AAAGTCGAGGTGCCTAAAGTGGCAACCCAGACTAGTGCGGCTGTTGGTGGTGTAGAGCTTCCTGTAGCCGCATGGCGTTCGTACTTAAATATGGAACTAACCATTCCAATTTTCGCTGTCTCTTATACACATCTCCGAGCCCACGAGAC
+
CCCCCFBBBCAAGGGGGGGGGGGHHHHGGHHGG33D5DA22AEGGEHEFGEBFGHGHHHHHFHHHHHHHGGGGFHGGGGGGEGHHHGGHHFHGHHHHHHHHHHHGHGHHHHHHGGGGGGHHHHHGHGHHHHHHHHHGBFCCFHGFACGG
@M02034:409:000000000-BFKT7:1:2102:23903:22181 1:N:0:30
AAAGTCGAGGTGCCTAAAGTGGCAACCCAGACTCAGAATCAGGTTGGTGGTGTAGAGCTTCCTGTAGCCGCATGGCGTTCGTACTTAAATATGGAACTAACCATTCCAATTTTCGCTGTCTCTTATACACATCTCCGAGCCCACGAGACT
+
@ABBBFBBBBBBGGGGGFGGGGGGHHHGGFHGHHHHHGHHHHHFGH?EF?GGGFHHGHHHGHHHHHHHGGGGGGHHGGGGGGHHHHHHFHHHHHGHFHGHHHHHHHHHFHHHHHGGGGGFHHHHHHGHFHFHHHEHG/<B@FHGGGCDDB
@M02034:409:000000000-BFKT7:1:2102:8476:22185 1:N:0:30
AAAGTCGAGGTGCCTAAAGTGGCAACCCAGACTCCGTCTCCGGTTGGTGGTGTAGAGCTTCCTGTAGCCGCATGGCGTTCGTACTTACATATGGAACTAACCATTCCAATTTTCGCTGTCTCTTATACACATCTCCGAGCCCACGAGACT
+
BBBBBFBB@BABGGGGGGGGGAFHHHHGGHHDFHHGHGGCFEGEF0EFFEEFA3G5AGFG5GHDFB@BDEECFEFFGFGEEE1FEGH3BGHBEE33F3F?303FFFFFHHHHH4<EGDCF2GGDD?GDFFHEFBHDD/<C<FGGCCCDGG
@M02034:409:000000000-BFKT7:1:2102:15133:22195 1:N:0:30
AAAGTCGAGGTGCCTAAAGTGGCAACCCAGACTGCGGGGCGTGTTGGTGGTGTAGAGCTTCCTGTAGCCGCATGGCGTTCGTACTTAAATATGGAACTAACCATTCCAATTTTCGCTGTCTCTTATACACATCTCCGAGCCCACGAGACT
+
ABBBBFBBBBABGGGGGGGGGGGGHHHGGHHGHHHGGGGGGEGGHHHEFGEFGHHGHHHHHHHHHHHHHGGGGGHHGGGGGFGHHHHBHHHHHHHHHHGGGHHHHHHHHHHHHGGGGGGHHGHHHHHHHHGFGGHGGCGGGGHGGGGGGH
@M02034:409:000000000-BFKT7:1:2102:17672:22203 1:N:0:30
AAAGTCGAGGTGCCTAAAGTGGCAACCCAGACTGATAGGGGTGTTGGTGGTGTAGAGCTTCCTGTAGCCACATGGCGTTCGTACTTAAATATGGAACTAACCATTCCAATTTTCGCTGTCTCTTATACACATCTCCGAGCCCACGAGACT
+
AA?3AB?BB@AAFGGFGGGFGEFFFHHE2BA2CFBDGHHHGGEGEGFFAEEFE3DGHHFFFAEHHGBGFHGHHGHGGGGGGGEHHH4E34EGFFE3FGFFGHHFFHGFFFFFGFEFG?EGBGEGFGFD3FHEBG3GG/CCC<GECCC/EG
@M02034:409:000000000-BFKT7:1:2102:21354:22204 1:N:0:30
AAAGTCGAGGTGCCTAAAGTGGCAACCCAGACTAAGAATACGGTTGGTGGTGTAGAGCTTCCTGTAGCCGCATGGCGTTCGTACTTAAATATGGAACTAACCATTCCAATTTTCGCTGTCTCTTATACACATCTCCGAGCCCACGAGACT
+
>A>AAFBBBBAABGGGGGGBGFGFFHH2FCE2FBFGCEGHFEEB22AEG1AAAFF5DGDG5GHFF5G5BEEGEGHGEE>CAEG1GGHHFHF@F3E3F3EHGHHHHFHGFFFDGHCFG?/3BGHBGFF3GHEGFGHFD/CC/?F/C@//??
@M02034:409:000000000-BFKT7:1:2102:13911:22205 1:N:0:30
AAAGTCGAGGTGCCTAAAGTGGCAACCCAGACTAAGGCTGGGGTTGGTGGTGTAGAGCTTCCTGTAGCCGCATGGCGTTCGTACTTAAATATGGAACTAACCATTCCAATTTTCGCTGTCTCTTATACACATCTCCGAGCCCACGAGACT
+
CCCCCFCCCCCCGGGGGGGGGGGHHHHGGHHGHHHHHHHGGGGGGGGGGFEFHHHGHHHHHHHHHHHGHGGGGGHHGGGGFFHHHHHGFHHHHHHHHHHHHHHHHHGHHHHHHHGGGGGHHHHHHHHHHHHGGHHHGCCGGGHGGGGGGF
@M02034:409:000000000-BFKT7:1:2102:15292:22212 1:N:0:30
AAAGTCGAGGTGCCTAAAGTGGCAACCCAGACTCAGACTTCTGTTGGTGGTGTAGAGCTTCCTGTAGCCGCATGGCGTTCGTACTTAAATATGGAACTAACCATTCCAATTTTCGCTGTCTCTTATACACATCTCCGAGCCCACGAGACT
+
AABBAFABBBBBGGGGGGGGGFGHHGHGGHHGHHHHHHHHCHHGHHGFGGGGGBGHHHHHHHHFHGHBHGGGGGHHGGGGGEHHHHH3EGHGHHHFGHHHHHHHHHHGHHHHHFGGGGGGHHHHEGGGGGHHHGGGG?GGGGHGGCGGGH
@M02034:409:000000000-BFKT7:1:2102:7097:22212 1:N:0:30
AAAGTCGAGGTGCCTAAAGTGGCAACCCAGACTAAGAATAATGTTGGTGGTGTAGAGCTTCCTGTAGCCGCATGGCGTTCGTACTTAAATATGGAACTAACCATTCCAATTTTCGCTGTCTCTTATACACATCTCCGAGCCCACGAGACT
+
CCCCCFCCCCABGGGGGGGGGGGHHHHGGHHGHHHHHHHGHHHHHHHGGGGFGFHGHHHHHHHHHGHHHGGGGGHFGEGGFFHHHHHHHHHHHHFFHHHHEHDHHHHHHHHHHHGGGGFHHHGHGHHHGHHHHHHFF@FGGGHGGGGGGH
@M02034:409:000000000-BFKT7:1:2102:15913:22214 1:N:0:30
AAAGTCGAGGTGCCTAAAGTGGCAACCCAGACTTATAAGCAGGTTGGTGGTGTAGAGCTTCCTGTAGCCGCATGGCGTTCGTACTTAAATATGGAACTAACCATTCCAATTTTCGCTGTCTCTTATACACATCTCCGAGCCCACGAGACT
+
CBCCCFCCBBABGGGGGGGGGGGHHHHGGHGGHHHHHHHHHHHHHHGGFGEFFGGGGHHHHHHGHHHGHFGGGGHHGGGGFGHHFHHGGHHHHHGGHHHHHHHHHHHHHHHHHHGGGGGGHFHHHHHHHGHHHHHHGGFGFGHGGGGGGG
@M02034:409:000000000-BFKT7:1:2102:10370:22220 1:N:0:30
AAAGTCGAGGTGCCTAAAGTGGCAACCCAGACTAAGATGCAGGTTGGTGGTGTAGAGCTTCCTGTAGCCGCATGGCGTTCGTACTTAAATATGGAACTAACCATTCCAATTTTCGCTGTCTCTTATACACATCTCCGAGCCCACGAGACT
+
BBB?AFAADBAAFGFGGGGFGBFCGHHAFHGFHFFHFF5BBAFFG2EGGG1F1FG5GHHHEFHFBEFDGEEGGGHHGA/FEGBFFGHBGHE@BGBDGHHHFHHHFHHHGGHHHHEGGGADFHHHFGDDGHHFFGHHG/CCCEEGCCCA<?
@M02034:409:000000000-BFKT7:1:2102:17686:22221 1:N:0:30
AAAGTCGAGGTGCCTAAAGTGGCAACCCAGACTGATAGGGGTGTTGGTGGTGTAGAGCTTCCTGTAGCCACATGGCGTTCGTACTTAAATATGGAACTAACCATTCCAATTTTCGCTGTCTCTTATACACATCTCCGAGCCCACGAGACT
+
AABBAFAABDBAFFFFGGGGGGFGFGCEAGDFFFGFDEFHGBEEGHC1A?BABGHBGBFGHCGGHHH5B3CFGHH1E?E1E1BCGHDDDGFGHGHHBGDGFFFCFFHHHHFHDFCGEGEGEFDGBGHHGBDFBB3BEFF@@/FFCA@CAD
@M02034:409:000000000-BFKT7:1:2102:26561:22224 1:N:0:30
AAAGTCGAGGTGCCTAAAGTGGCAACCCAGACTTGTAATAAGGTTGGTGGTTTAGAGCTTCCTGTAGCCGCATGGCGTTCGTACTTAAATATGGAACTAACCATTCCAATTTTCGCTGTCTCTTATACACATCTCCGAGCCCACGAGAC
+
CCCCCFCCCCCCGGGGGGGGGGGHHHHGGHHGHH3FGHBGHFHHGHGGGGE1FHHHHHHHHHHHHHHHHGGGGGHHGGGGGGHHHHHGHHHHHHFHHHHHHHHHHHGHHHHHHHGGGGGHHHHHGHHHGHHFHHHHGGGGGGHGGGGGG
@M02034:409:000000000-BFKT7:1:2102:26568:22240 1:N:0:30
AAAGTCGAGGTGCCTAAAGTGGCAACCCAGACTTGTAATAAGGTTGGTGGTTTAGAGCTTCCTGTAGCCGCATGGCGTTCGTACTTAAATATGGAACTAACCATTCCAATTTTCGCTGTCTCTTATACACATCTCCGAGCCCACGAGACT
+
BBBABFABBBAAGGGGGGGBFGEGGHHEFFGGHGHGHFGHDDFGGGGBFEEFHFGAFHHHHFHHGFHGHGEGEEHHGGGFEEGGHHGHDGHHHHHHHHGFFHFGHHHGHFHHHFE?EGGFHHHHGHGHGHFHHHHHF//>BEEGGGGDDD
@M02034:409:000000000-BFKT7:1:2102:18192:22242 1:N:0:30
AAAGTCGAGGTGCCTAAAGTGGCAACCCAGACTGGGTTGTCGGTTGGTGGTGTAGAGCTTCCTGTAGCCGCATGGCGTTCGTACTTAAATATGGTACTAACCATTCCAATTTTTGCTGTCTCTTATACACATCTCGGAGCCCACGAGACT
+
BBBBBFB?DDB@GGGGGGGGGGGHHHHGGHHGHHAEG2EEGFGGGGGEA1FC13D5BD3EFGFHGDE@DAE?EGC1E?EF??2EFGHG3?G4?B44BBGH303B3BF4BF3F44<FGF4B3BBB3?3?3?22B?G0?/B<?</?<@/AEG
@M02034:409:000000000-BFKT7:1:2102:27636:22244 1:N:0:30
AAAGTCGAGGTGCCTAAAGTGGCAACCCAGACTCCGGGTCGTGTTCGTCTTCCAG
+
ABBAADAAD2AAGGGGFGGFGGGFHFGGG2EFH332AEE2AABG151A11B555D
@M02034:409:000000000-BFKT7:1:2102:23985:22245 1:N:0:30
AAAGTCGAGGTGCCTAAAGTGGCAACCCAGACTAAGGATCATGTTGGTGGTGTAGAGCTTCCTGTAGCCGCATGGCGTTCGTACTTAAATATGGAACTAACCATTCCAATTTTCGCTGTCTCTTATACACATCTCCGAGCCCACGAGACT
+
BCBCBFBCBBAAGGGGGGGFGGGHHHHGGHHGHHHHHHHHHHHGHHHEFGFFGHGHHHHHHHHGBFGFGEEGGGHHFFGFFGHHHHHHHHHHHGHHGHGHHHDHHHFHHHHHHEEEGGGHFHHHHHHHFHEHFGDGGCFGGGHF?A@EGF
@M02034:409:000000000-BFKT7:1:2102:19640:22247 1:N:0:30
AAAGTCGAGGTGCCTAAAGTGGCAACCCAGACTGGGGGGTCGGTTGGTGGTGTAGAGCTTCCTGTAGCCGCATGGCGTTCGTACTTAAATATGGAACTAACCATTCCAATTTTCGCTGTCTCTTATACACATCTCCGAGCCCACGAGACT
+
CCCCCFCBCDBBGGGGGGGGGGGHHHHGGHHGHGA2EGG?EFGGDGGA?/DFFGGF>DGHBGFHH1@FFDF?DDG0C<@EFDCH<DGGHFHFHC0:FHHHC:CGCFFFFHHHHCGBF?AFGGFFBFFFGFGGGGGFA-BFFFAEC--DDF
@M02034:409:000000000-BFKT7:1:2102:6193:22260 1:N:0:30
AAAGTCGAGGTGCCTAAAGTGGCAACCCAGACTACGCAGCGGGTTGG
+
CCCCCFCCCCCAGGGGGGGFGGGHHHGGGGHGHHH2EEA2E2EGFG?
@M02034:409:000000000-BFKT7:1:2102:23484:22261 1:N:0:30
AAAGTCGAGGTGCCTAAAGTGGCAACCCAGACTAATAATAATGTTGGTGGTGTAGAGCTTCCTGTAGCCGCATGGCGTTCGTACTTAAATATGGAACTAACCATTCCAATTTTCGCTGTCTCTTATACACATCTCCGAGCCCACGAGACT
+
CCCCCFCCCCABGGGGGGGGGGGHHHHGGG2FGFHHHHHHHGHHGHHGEFEFADGFEGHHHHFHGFGFGFGEFFHAEGGFFEFHHHHFFGHHFHFGHHHGFG3GGHHFHHHHHFEGGGFHHHHHFGGHHHHHHHHHGCFFDGHGGGGGGF
@M02034:409:000000000-BFKT7:1:2102:24419:22262 1:N:0:30
AAAGTCGAGGTGCCTAAAGTGGCAACCCAGACTAAGCAGCAGGTTGGTGGTGTAGAGCTTCCTGTAGCCGCATGGCGTTCGTACTTAAATATGGAACTAACCATTCCAATTTTCGCTGTCTCTTATACACATCCCGAGCCCACGAGACT
+
CCCCCFCCCCBCGGGGGGGGGGGHHHHGGHHGHFBGGGHC2FGHFHGGFEGEGBGFGHHHHHHHFGGDGEGCGGGAEEGGGFHHHHHHHHHHHHEFHHHGCCBGHHHFHGGHHEEFGGGGHGHHDGHGGFFHH2?A?/>CFHGC//<?G
@M02034:409:000000000-BFKT7:1:2102:23767:22270 1:N:0:30
AAAGTCGAGGTGCCTAAAGTGGCAACCCAGACTTTTCAGAAGGTTGGTGGTGTAGAGCTTCCTGTAGCCGCATGGCGTTCGTACTTAAATATGGAACTAACCATTCCAATTTTCGCTGTCTCTTATACACATCT
+
AABB3DAA?DBAGCG5BBBFFEFFCFGEFFFGFEHHHHHBGGFGHFGEF2ABFDFFGGEHFHHHGDHGFEC?EFGFGGGGEEFEHGFFGF44EBFFB3BCGGHEBFDFBHGFH4EGGG?F4EGHBGFG21DG1D
@M02034:409:000000000-BFKT7:1:2102:5028:22279 1:N:0:30
AAAGTCGAGGTGCCTAAAGTGGCAACCCAGACTCAGAATCAGGTTGGTGGTGTAGAGCTTCCTGTAGCCGCATGGCGTTCGTACTTAAATATGGAACTAACCATTCCAATTTTCGCTGTCTCTTATACACATCTCCGAGCCCACGAGACT
+
BAABBDAABBABFFGGGGGGGGGFFHHD2FHGGHHGBFGHHGHHHHGAFD1BF3FGHBHHGFGFGGHFHGFGGGHF@?ECEBFGEHFDHHGHGHFGHHHGFFHFHHHHHHGHGFEEEGGGHHGHGHHFFGHHFHDFB>@BCEHECCGCGG
@M02034:409:000000000-BFKT7:1:2102:6197:22280 1:N:0:30
AAAGTCGAGGTGCCTACAGTGGCAACCCAGACTACGCAGCGGGTTGGTGGTGTAGAGCTTCCTGTAGCCGCATGGCGTTCGTACTTAAATATGGAACTAACCATTCCAATTTTCGCTGTCTCTTATACACATCTCCGAGCCCACGAGACT
+
A?ABAFBABDAAGGGG4BGGFGEHHHHFGHHGHHFGGGGGEGGEEGGEFEE1FGF@D5GF5EBGGFEBFECEE1FGGGGFFEHHHGGFGGHHHHHEGGB330BBFFBFHHHHHHDAGDGHHEGF2FDGD@GHGGBGC?//<F<CDGGGGD
@M02034:409:000000000-BFKT7:1:2102:9836:22287 1:N:0:30
AAAGTCGAGGTGCCTAAAGTGGCAACCCAGACTGATAAGAATGTTGGTGGTGTAGAGCTTCCTGTAGCCGCATGGCGTTCGTACTTAAATATGGAACTAACCATTCCAATTTTCGCTGTCTCTTATACACATCTCCGAGCCCACGAGACT
+
BBBBBF@ADBABGGGGGGGEGGGHHHHGGHHGHHGHDFGHGHHHHHHEFGGGC3GDGHFHHHHHFHFBGEGGFGH1EBEFEEBGHHHGGGGFHG3BFEGHFFFGGFGFHHHHHGGGGGEGFGHFFFGFHFHBGHHDA/CC?FGGGGCDFG
@M02034:409:000000000-BFKT7:1:2102:24786:22288 1:N:0:30
AAAGTCGAGGTGCCTAAAGTGGCAACCCAGACTACGAATAAGGTTGGTGGTGTAGAGCTTCCTGTAGCCGCATGGCGTTCGTACTTAAATATGGAACTAACCATTCCAATTTTCGCTGTCTCTTATACACATCTCCGAGCCCACGAGAC
+
AA1AA@AA11>AGGG1A11BFDFHGGGCAGHGHGHGGGHCH11DGB/EFEEEHHDFHFFHHHFFDGDFEEEEGG0GEFCFGGEHHHFDFFHHFE1BFGFEFHHFHHGG2FFDHHGCEEEFHHHGGHFFHFFGHHGH/</<BCGF@//?C
@M02034:409:000000000-BFKT7:1:2102:13660:22290 1:N:0:30
AAAGTCGAGGTGCCTAAAGTGGCAACCCAGACTACTAATTGTGTTGGTGGTGTAGAGCTTCCTGTAGCCGCATGGCGTTCGTACTTAAATATGGAACTAACCATTCCAATTTTCGCTGTCTCTTATACACATCTCCGAGCCCACGAGACT
+
AAAAAFABBBABGFFEGGGGGGGHHGGG2GHGGHHHGFGFHHGHGFHGGEFFFFG5DFFGHHGFHDGB3EGFEGF1>>ECEEFEFGH3FFFBGFBB@FGF3B3B344?FGFHF4>EEGGHHHHH4?4?F?DFCGG2A/CCGFHGG/AGGH
@M02034:409:000000000-BFKT7:1:2102:24695:22290 1:N:0:30
AAAGTCGAGGTGCCTAAAGTGGCAACCCAGACTCGTCCTGGTGTTGGTGGTGTAGAGCTTCCTGTAGCCGCATGGCGTTCGTACTTAAATATGGAACTAACCATTCCAATTTTCGCTGTCTCTTATACACATCTCCGAGCCCACGAGACT
+
BABBBFBBDD>AFGGDBGGGFGGHHHHEGHHGHHGHGGGGEHHHGEHEFEGGHHGBDGHHHHHHHHEHHGGGGGHHGGGGGGHHHH@DFFGHHGGGFHHGFFFHHHGHGFFHHGEEEGGHHHHHDHHHDGBGHHGHFC/?@FHGGC@DGF
@M02034:409:000000000-BFKT7:1:2102:24374:22292 1:N:0:30
AAAGTCGAGGTGCCTAAAGTGGCAACCCAGACTACGCAGAATGTTGGTGGTGTAGAGCTTCCTGTAGCCGCATGGCGTTCGTACTTAAATATGGAACTAACCATTCCAATTTTTCGCTGTCTCTTATACACATCTCCGAGCCCACGAGAC
+
AAAAAFAA1DAAGFGGGGGGGBFGHHHGGHHGHHFGGGGGFGHHHFFEFGFFHHHGHHHHHHHHGHHHHEGGGGHHGGGGEFHHHHHG1GGHHHHHGHHFHHGHHHHHHHHHHHGEGGGGFHHHHHHHHFHHHFHHHGGGGGGHGGGGGG
@M02034:409:000000000-BFKT7:1:2102:24712:22295 1:N:0:30
AAAGTCGAGGTGCCTAAAGTGGCAACCCAGACTCGTCCTGGTGTTGGTGGTGTAGAGCTTCCTGTAGCCGCATGGCGTTCGTACTTAAATATGGAACTAACCATTCCAATTTTCGCTGTCTCTTATACACATCTCCGCGCCCACGAGACT
+
AAAAABAADDAAFGFGGGGGG1EAAGH?FHGFHGGHGG/FFFEBAEFGGCAF/FGBFHHH1GHFBBD2BA>EFGHGGGEFEEFGGGHGGFFGF1D1FGHHFHFHHHHHBBFHHHGGGCE1GHHDFGF>>FBGCFGHG/BBCCA/@A@FCB
@M02034:409:000000000-BFKT7:1:2102:9418:22300 1:N:0:30
AAAGTCGAGGTGCCTAAAGTGGCAACCCAGACTTCTATGCATGTTGGTGGTGTAGAGCTTCCTGTAGCCGCATGGCGTTCGTACTTAAATATGGAACTAACAATTCCAATTTT
+
AABBAFAABBBBGGGFGGGGFGACGGFEGFHGBGHHHHHGHHHFGHHBFD2FAFGHGFFFHFFBBGHBFEEGGGHEEECFFEGHGHGGGHFDBFFGC3GFB3@@FGFGFHFGH
@M02034:409:000000000-BFKT7:1:2102:24794:22303 1:N:0:30
AAAGTCGAGGTGCCTAAAGTGGCAACCCAGACTACGAATAAGGTTGGTGGTGTAGAGCTTCCTGTAGCCGCATGGCGTTCGTACTTAAATATGGAACTAACCATTCCAATTTTCGCTGTCTCTTATACACATCTCCGAGCCCACGAGACT
+
BBCCCFBCCCCCGGGGGGGFGGGGHHHGGHHGHHHGGHHGGFHGFHGGGGGFGHGEGHHHGFHHGGHGHEFGGGHHGGGGFGHHHHHGHHHHHHHHFGHHHHFHHHGHHHHHHGEEEGGGHHHHHHFHBFDHGFFGF?GGGGGGGGGGGF
@M02034:409:000000000-BFKT7:1:2102:27462:22305 1:N:0:30
AAAGTCGAGGTGCCTAAAGTGGCAACCCAGACTACGAAGCAGGTTGGTGGTGTAGAGCTTCCTGTAGCCGCATGGCGTTCGTACTTAAATATGGAACTAACCATTCCAATTTTCGCTGTCTCTTATACACATCTCCGAGCCCACGAGACT
+
AAAAAFA1>DAAFGGGGGG3EFCHHHHGGHHGHHGEECEEHEGHHHGFFEFFFBGABEGFGGFGGFFDBECCFEFB>>>/B?B>FGGFFGFGFFFFBBGGB0>FDGEFDGGHF2E/EG?1B2FFDGFDGGF<CDF@B/@CCFHG@@@/.D
@M02034:409:000000000-BFKT7:1:2102:20155:22307 1:N:0:30
AAAGTCGAGGTGCCTAAAGTGGCAACCCAGACTGCGGGGTGTGTTGGTGGTGTAGAGCTTCCTGTAGCCGCATGGCGTTCGTACTTAAATATGGAACTAACCATTCCAATTTTCGCTGTCTCTTATACACATCTCCGAGCCCACGAGACT
+
ABBBAFABBBAAGGGGGGGGGGGGHHHGGHHGHHHGGGGAEEEHHHHEFGFFFGHHGHHHHFHHGHHHHGGGGGHHGEGFEEGEHHHFFHGHGHHFHHHHHHGHHHHHHHHHHHGGGGGHHGHGHHGHHGHHHHGGFCGF?FHGGGGGGH
@M02034:409:000000000-BFKT7:1:2102:19861:22321 1:N:0:30
AAAGTCGAGGTGCCTAAAGTGGCAACCCAGACTAATAATAATGTTGGCG
+
A>1>ADAA1D>AAFBGGGGGB1BEFFHG0FF0GHH1DGGFHHCGHH/1A
@M02034:409:000000000-BFKT7:1:2102:14043:22326 1:N:0:30
AAAGTCGAGGTGCCTAAAGTGGCAACCCAGACTAATAATCATGTTGGTGGTGTAGAGCTTCCTGTAGCCGCATGGCGTTCGTACTTAAATATGGAACTAACCATTCCAATTTTCGCTGTCTCTTATACACATCTCCGAGCCCACGAGACT
+
BBBABFAABBAABCGGFFG6FFGFFHH2FFCCEFHBFDGF55FA5AFEGEAC1AF5FBHHFGHHEAF5BEEFGGHHGE0??EF1GGH3BF4DFHFBGHF3FHGHGGHGHHHHGHGGGGFFHGHHHHFFDGF2C3FD//>@BF//>BCGGD
@M02034:409:000000000-BFKT7:1:2102:21129:22329 1:N:0:30
AAAGTCGAGGTGCCTAAAGTGGCAACCCAGACTAGTTCGAAGGTTGGTGGTGTAGAGCTTCCTGTAGCCGCATGGCGTTCGTACTTAAATATGGAACTAACCATTCCAATTTTCGCTGTCTCTTATACACATCTCCGAGCCCACGAGACT
+
CCCCCFBBCCAAGGGGGGGGGGGHHHHGGHHGHHHFHHGHHGGGHHGFFGEFHFHHHHHHHHHHGGHHGGGCGGHHGGGGGGEHHHHHHHHHHGHHHGHHHHHHHHHHHHHHHHGGGGGHEHHHHHHHHHHHHHHFGGGGGGHGGGGGGH
@M02034:409:000000000-BFKT7:1:2102:13782:22338 1:N:0:30
AAAGTCGAGGTGCCTAAAGTGGCAACCCAGACTGCGCAGCATGTTGGGG
+
BBBABDAABBBB4GFGGGGFBGGGHHHFD222B332A222ABAFGG10A
@M02034:409:000000000-BFKT7:1:2102:20803:22346 1:N:0:30
AAAGTCGAGGTGCCTAAAGTGGCAACCCAGACTAATAATCATGTTGGTGGTGTAGAGCTTCCTGTAGCCGCATGGCGTTCGTACTTAAATATGGAACTAACCATTCCAATTTTCGCTGTCTCTTATACACATCTCCGAGCCCACGAGACT
+
ABCBBFCCCBAAGGGGGGGGFFGHHHHGGHHGHHHHGHHHHGHHHHHGFGBFGHHFHGHHHGHHHGHGHEEGGGHHGGGGEFHHHHHHHHHFHHHHHHHHHHHHHHHHHHHHHFGGGGGFHGHGGHGHHHHHHHFGGCCGGGHGG?CDFG
@M02034:409:000000000-BFKT7:1:2102:23180:22352 1:N:0:30
AAAGTCGAGGTGCCTAAAGTGGCAACCCAGCCTTATAAGCCTGTTGGGGGTGTAGAGCTTCCTGTAGCCGCATGGCGT
+
CCCCCFCCCCCCGGGGGGGGGGGHHHHGGH22ABAFA55A3FGHF3A2A0EAA3F555AB5B@@@5D@@EE/EEE1/>
@M02034:409:000000000-BFKT7:1:2102:18060:22359 1:N:0:30
AAAGTCGAGGTGCCTAAAGTGGCAACCCAGACTAATAAGAATGTTGGTGGTGTAGAGCTTCCTGTAGCCGCATGGCGTTCGTACTTAAATATGGAACTAACCATTCCAATTTTCGCTGTCTCTTATACACATCTCCGAGCCCACGAGACT
+
CCCCCFCBBBAAGGGGGGFFFGGHHHHGGHHGHHHHHHHHHHHHHHGGGGGFGHHGHHHHHHHHHHHHHGGGGEHFFEGGGGHHHHHHFHHHHGHHHHHHHFHHHHHGHHHHHFGGGGGHHGHHEHHHHHHHEFGGGCGGFGGGGGFFGH
@M02034:409:000000000-BFKT7:1:2102:20449:22362 1:N:0:30
AAAGTCGAGGTGCCTAAAGTGGCAACCCAGACTAATCATTATGTTGGTGGTGTAGAGCTTCCTGTAGCCGCATGGCGTTCGTACTTAAATATGGAACTAACCATTCCAATTTTCGCTGTCTCTTATACACATCTCCGAGCCCACGAGACT
+
AAAAADAA?D>AAFGGGGGGG4FFFAG?22BE3AGHHHCHFHHHHBGFGC2B1BGBGHFHGFHDGDGBGEEEEFHGGGGGAFGC?GGB@BGGHFFFGHFGHHGHHGGHHHHHHGEDFGGHHFHHHHFGHHHHFF1GG?CCBFHGG/ADDF
@M02034:409:000000000-BFKT7:1:2102:7817:22367 1:N:0:30
AAAGTCGAGGTGCCTAAAGTGGCAACCCAGACTTGTAGGCC
+
AAA?AF1>>>AA11BG1ABAFGCHHCCFF0AABAF1D2B1B
@M02034:409:000000000-BFKT7:1:2102:10069:22368 1:N:0:30
AAAGTCGAGGTGCCTAAAGTGGCAACCCAGACTCTGAAGAAGGTTGGTGGTGTAGAGCTTCCTGTAGCCGCATGGCGTTCGTACTTAAATATGGAACTAACCATTCCAATTTTCGCTGTCTCTTATACACATCTCCGAGCCCACGAGACT
+
BBCBAFBBCDBCGGGGFGGGGGGHHHHGGHHGHFHBFDGDBGHHEHFD2AEE13FDE5FGBFGGEAFB3EE?FF11>?>FE>2FGHHDEFHEDD33FGHF303BF4B4FFGHHBE/EF?DEGGFBF?3BFHFHHHBE/>DGGHEDCG/EH
@M02034:409:000000000-BFKT7:1:2102:6246:22384 1:N:0:30
AAAGTCGAGGTGCCTAAAGTGGCAACCCAGACTCCGACTCGGGTTGGTGGTGTAGAGCTTCCTGTAGCCGCATGGCGTTCGTACTTAAATATGGAACTAACCATTCCAATTTTCGCTGTCTCTTATACACATCTCCGAGCCCACGAGACT
+
BBBBBFBBDBABGGGGGGGBABFFFGHFGFHFHFHGCEGGAAEHGCAAFEEFGFHDFFGHHFHHGHHGHGGEEGHHGEFGDEEHEGGBFBDFHGFFFHHHHFHEGHGEHHHHHF<EGA/FGFGHFGGDGCGHHFFFG@FGGGHGG?DEDF
@M02034:409:000000000-BFKT7:1:2102:16005:22389 1:N:0:30
AAAGTCGAGGTGCCTAAAGTGGCAACCCAGACTTCGGGTCAGGTTGGTGGTGTAGAGCTTCCTGTAGCCGCATGGCGTTCGTACTTAAATATGGAACTAACCATTCCAATTTTCGCTGTCTCTTATACACATCTCCGAGCCCACGAGACT
+
CCCCBFBCCBBBGGGGGGGGGFGHHHHGGGHGHHHGGGHGHHHGGHGGGGEFFHHFHHGHHHHHHHHFHEGGGGHHEEGGEGHHHHHGGHHGHHHGHHHHHHHHHHHGGHHHHHGGGGGHHGHHHHHHHHHHHHHH//>BCGGGC@FGGH
@M02034:409:000000000-BFKT7:1:2102:27100:22393 1:N:0:30
AAAGTCGAGGTGCCTAAAGTGGCAACCCAGACTTCTAGTGAGGTTG
+
>AAB>B>A@>>>FGGC44FGDGEGHHEEGCHGHBE555D55BFF2B
@M02034:409:000000000-BFKT7:1:2102:12638:22397 1:N:0:30
AAAGTCGAGGTGCCTAAAGTGGCAACCCAGACTGATAATAGGGTTGGTGGTGTAGAGCTTCCTGTAGCCGCATGGCGTTCGTACTTAAATATGGAACTAACCATTCCAATTTTCGCTGTCTCTTATACACATCTC
+
AABA>BAABBA>BFGG4FGBBGFFGHAAFHHFHBEGG5F5AGFA2EGECEBE1FGHHGHFEGFBFGHFFGCGDEHGGEEFEGHHHHHGBGFGGGE3BFEHGHBHHHEHHHHGHGGGGGGHHHGHGHHHFHHE23?
@M02034:409:000000000-BFKT7:1:2102:12114:22404 1:N:0:30
AAAGTCGAGGTGCCTAAAGTGGCAACCCAGACTGCTCA
+
CCCCBFCCCCBCGGGGGGGFGGGHHHHGGHHGHH3F55
@M02034:409:000000000-BFKT7:1:2102:12133:22407 1:N:0:30
AAAGTCGAGGTGCCTAAAGTGGCAACCCAGACTGCTCAGAGGGTTGGTGGTGTAGAGCTTCCTGTAGCCGCATGGCGTTCGTACTTAAATATGGAACTAACCATTCCAATTTTCGCTGTCTCTTATACACATCTCCGAGCCCACGAGACT
+
BBBBAFBBBB2AGGGG4GBGGFGHGHHGGHHGGH3FDHHGHCDEHGGGFFAFCFF5FBGFFFGHFEGD3EEEEFHEGEEGGABGFFGGHHHFHGGBCGFFECBFE?GFHGHGH4<EEGGFGFFG1F?D2BBBBDD1C/>?CF//<>C//?
@M02034:409:000000000-BFKT7:1:2102:7950:22416 1:N:0:30
AAAGTCGAGGTGCCTAAAGTGGCAACCCAGACTTGTCCTCATGTTGGTGGTGTAGAGCTTCCTGTAGCCGCATGGCGTTCGTACTTAAATATGGAACTAACCATTCCAATTTTCGCTGTCTCTTATACACATCTCCGAGCCCACGAGACT
+
BBBAAFBBBBBBGCGGGGGGGGGHHHHCFEHGHHH5EGGGHHHHHHEEAEGGGDGDEGGHFFHFFDGHHGGAEEFGEEGGCGFHGHHBHHF4GG3DGHHHGCDFFFHFHGHHHH@EF??BDGGFFGGGHHHFHHHGG/BCDAFFCGCDDH
@M02034:409:000000000-BFKT7:1:2102:15485:22418 1:N:0:30
GCTCTTAAAGAGGAGAAAGGTCCTGCCTAGTAATCATGCTTCTTACTTTACTCAGTTCGTTCTCGTCGATAGTGGCGCAA
+
>>A1ADDFBF1CAA?FGGGF1B11FFFHFGDF333EHBGH21A1AAFFG2A111B1B2/BG0FFF/BEE/A/DFGEA//>
@M02034:409:000000000-BFKT7:1:2102:4516:22421 1:N:0:30
AAAGTCGAGGTGCCTAAAGTGGCAACCCAGACTGGGATGAATGTTGGTGGTGTAGAGCTTCCTGTAGCCGCATGGCGTTCGTACTTAAATATGGAACTAACCATTCCAATTTTCGCTGTCTCTTATACACATCTCCGAGCCCACGAGACT
+
BBBBBFBBBBBBGGGG4EGFGGGHHHHGGHHGHHHHHHGHHHHHHHGEFGAFGFHHHHHHHHHHHHHFHFEFGGHFEEGGEFHHHHHFHHHHHFGHFGHGHHHHHHHHHHHHHGGGGGG34DFHFHHHHHHGHHHHE>@>CFHEGGGGGG
@M02034:409:000000000-BFKT7:1:2102:17039:22424 1:N:0:30
AAAGTCGAGGTGCCTAAAGTGGCAACCCAGACTGGGTCGGGGGTTGGTGGTGTAGAGCTTCCTGTAGCCGCATGGCGTTCGTACTTAAATATGGAACTAACCATTCCAATTTTCGCTGTCTCTTATACACATCTCCGAGCCCACGAGACT
+
BBBBBFBBBBBBGGGGFGGGGGGHGHHGGHHGHHHHHHGGGGGGGGGGGGGFHHHFHHHHHHHHHHHHHGGGGGHHGGGFGGFHHHGGHHHHHGGFFHHHHHHHHHGHHGHHHHGGGGGGHHHHFGFHFHHHGHHHG-<AFGHGGGGDGH
@M02034:409:000000000-BFKT7:1:2102:27269:22427 1:N:0:30
AAAGTCGAGGTGCCTAAAGTGGCAACCCAGACTAATATGAATGTTGGTGGTGTAGAGCTTCCTGTAGCCGCATGGCGTTCGTACTTAAATATGGAACTAACCATTCCAATTTTCGCTGTCTCTTATACACATCTCCGAGCCCACGAGACT
+
CCCCCFBBBCCCGGGGGGGGGGGHHHHGGHHGHHHGHFHFHFHHHHH2FGEFHHGDFGHHHHHHHHGFFFGEEFGFGFGGFEGHHHHHHHHHHHBFFHHHFEGHFGFHGHHHHFGEGGGHHHHHFFHHHHHGHHHGG/DGGGHFFGFDD<
@M02034:409:000000000-BFKT7:1:2102:22240:22439 1:N:0:30
AAAGTCGAGGTGCCTAAAGTGGCAACCCAGACTGGGAGGGGGGTTGGTGGTGTAGAGCTTCCTGTAGCCGCATGGCGTTCGTACTTAAATATGGAACTAACCATTCCAATTTTCGCTGTCTCTTATACACATCTCCGAGCCCACGAGACT
+
CCCCBFCCCCAAGGGGGGGGGGGHHHHGGHHGHHGHHGGEGGGGGGGBFADFFBGFGHHHHHHHGGHFGDGFFGGADDGGGDFEGHHGBFBGGFGHHHHHHHGGHHHHFGHHGCFGGGDFFBCF0CCFGGGGGGGEG?GGFEFFAFFF?F
@M02034:409:000000000-BFKT7:1:2102:17046:22440 1:N:0:30
AAAGTCGAGGTGCCTAAAGTGGCAACCCAGACTG
+
>11>>BAA1>1>FFFF1AFGGGGGFHHGGAA01B
@M02034:409:000000000-BFKT7:1:2102:17857:22449 1:N:0:30
AAAGTCGAGGTGCCTAAAGTGGCAACCCAGACTAGTTGTCAGGTTGGTGGTGTAGAGCTTCCGTAGCCGCATGGCGTTCGTACTTAAATATGGAACTAACCATTCCAATTTTCGCTGTCTCTTATACACATCTCCGAGCCCACGAGACTA
+
CCCCCFAABCBCGGGGGGGBGGGHHHHGGHHGHHHHHHHHHHHHHHGEFGGGHHHGHHHHHHGHHGGHEEEFGHGGFGGGGHHHHHHHHHHHHHFFHGHHHGHHHHGHGHHHHGGGGEHHHHHFHHFHHGHHHHHEGGGGFHGGGGGGHF
@M02034:409:000000000-BFKT7:1:2102:8383:22451 1:N:0:30
AAAGTCGAGGTGCCTAAAGTGGCAACCCAGACTTCGCAGTGTGTTGGTGGTGTAGAGC
+
CCCCCFCCCCABGGGGGGGGGGGHHGHGGGHGHFEFG2EEGHHHFFEAA1EAA3D555
@M02034:409:000000000-BFKT7:1:2102:16480:22461 1:N:0:30
AAAGTCGAGGTGCCTAAAGTGGCAACCCAGACTCATTCTAATGTTGGTGGTGTAGAGCTTCCTGTAGCCGCATGGCGTTCGTACTTAAATATGGAACTAACCATTCCAATTTTCGCTGTCTCTTATACACATCTCCGAGCCCACGAGACT
+
BBBBADABBDAAGGGGGFGGGGGHFHHGGDGGFHHHHHHH5GGGHHGBFGFGHFHHGHHGHFHFHHHHHGGGGGHHGGGGGGFHHHHHDGHGHHHHHHGHHHHHHHGGHHHHHGG?GGAGHFFFEGFFFHHC?GGF/<B@CFHGGC/CDG
@M02034:409:000000000-BFKT7:1:2102:23941:22465 1:N:0:30
AAAGTCGAGGTGCCTAAAGTGGCAACCCAGACTTATAAGAATGTTGGTGGTGTAGAGCTTCCTGTAGCCGCATGGCGTTCGTACTTAAATATGGAACTAACCATTCCAATTTTCGCTGTCTCTTATACACATCTCCGAGCCCACGAGACT
+
BBBBBFBBBBBBGGGGGGGGGGGHHHHGGHHGHHHHHHHHHHHHHGFEFGGGGHHHHHHHHHHHGHGGHGGGGGHGGGGGGGHHHHHHHHHHHHFFHHHHHHFHHHGGHHHHHHGGGGGHHHHFGGHFHHEHHHHBD@FGGGHGGGGGGH
@M02034:409:000000000-BFKT7:1:2102:26769:22468 1:N:0:30
AAAGTCGAGGTGCCTAAAGTGGCAACCCAGACTTCTCCTCCTGTTGGTGGTGTAGAGCTTCCTGTAGCCGCATGGCGTTCGTACTTAAATATGGAACTAACCATTCCAATTTTCGCTGTCTCTTATACACATCTCCGAGCCCACGAGACT
+
CCCCCFBCCCBBGGGGGGGGGGGHHHHGGHHGHHHHHHHHHHHHHHHGEEGFFGHHGHHHHHHHGFHFHEGFGGHGGGGGGGHHHHHHFGHHFGFFFGGGFGFGFHFHHHHHHHGGGGFHHHHHHHFHFCFFHHF2D/CDFEHGGGCEGG
@M02034:409:000000000-BFKT7:1:2102:24262:22471 1:N:0:30
AAAGTCGAGGTGCCTAAAGTGGCAACCCAGAATAGTAATAATGTTGGTGGTGTAGAGCTTCCTGTAGCCGCATGGCGTTCGTACTTAAATATGGAACTAACCATTCCAATTTTCGC
+
3AABBD>AA>A?FGGGGGFGFGFCFGHGGHF3DE3FGHHHHHGHH52BFAFAAFFAAGFGDFGHHHGGF?E0E1BA?EECEEFAGGHG3@@@F33B@FBFFED3E44B4B?FGHEE
@M02034:409:000000000-BFKT7:1:2102:14437:22487 1:N:0:30
AAAGTCGAGGTGCCTAAAGTGGCAACCCAGACTATGTTTGCTGTTGGTGGTGTAGAGCTTCCTGTAGCCGCATGGCGTTCGTACTTAAATATGGAACTAACCATTCCAATTTTCGCTGTCTCTTATACACATCTCCGAGCCCACGA
+
ABBBAFBBBBBAGGGGGGGGGGGHHHHGGHHGHGHF55F3DGHH3GG222BAAAF555BB5FFFG5BABEEAEFC1>1>1>>2B?DF33BG@E333BFGH313B3BBEDGFHGDEFGEEHDHHB?B4BBCF?GFGB//>B>FC//>
@M02034:409:000000000-BFKT7:1:2102:11655:22492 1:N:0:30
AAAGTCGAGGTGCCTAAAGTGGCAACCCAGACTGGTGGTAGTGTTGGTGGTGTAGAGCTTCCTGTAGCCGCATGGCGTTCGTACTTAAATATGGAACTAACCATTCCAATTTTCGCTGTCTCTTATACACATCTCCGAGCCCACGAGACT
+
BBBBBFBBDBAAFGGGGGGBGEFFHEHDDGGDAGCAFEE5BBFGHHEAF?EFG3E5FBEGH3GGBEE5AAA0EFHF??E1E>2?BGBBGFEGHG3BB@GFBCEB?GG4BF3GG4<<E/<B4BBB4?2BF1?1FBG1B/<B<FHFG?/<AG
@M02034:409:000000000-BFKT7:1:2102:11024:22493 1:N:0:30
AAAGTCGAGGTGCCTAAAGTGGCAACCCAGACTCAGACGCCGGTTGGTGGTGTAGAGCTTCCTGTAGCCGCATGGCGTTCGTACTTAAATATGGAACTAACCATTCCAATTTTCGCTGTCTCTTATACACATCTCCGAGCCCACGAGACT
+
AABBAFBBBBBBCGGGGGGGGGGGHHHGGHHGHHHGHHFGGGGGGGGEFGGGGHHGHHHHHHHHHHHHHGG?EEHHGGGGGGHHHHHHFHHHHHFFEHHHHHDGHGHHHGHHHGFGGGGHHHHHGHGHHGHHHHHEG?CCGGHGGGGGGF
@M02034:409:000000000-BFKT7:1:2102:24264:22495 1:N:0:30
AAAGTCGAGGTGCCTAAAGTGGCAACCCAGACTAGTAATAATGTTGGTGGTGTAGAGCTTCCTGTAGCCGCATGGCGTTCGTACTTAAATATGGAACTAACCATTCCAATTTTCGCTGTCTCTTATACACATCTCCGAGCCCACGAGACT
+
CCCCCFCADBBBGGGGGGGGGGGHHHHGGHHGH3GHHDFHFGHHFHFEFEGFA3G5EFGFBHHHFFF5ABE?EGF1>EEFEECCGHHF3BGFGE33FGHH313FDBH4FGGHHBEEFFE??FGF?FHFGFHHF3F2E@GGGEHGGGGAGH
@M02034:409:000000000-BFKT7:1:2102:14097:22498 1:N:0:30
AAAGTCGAGGTGCCTAAAGTGGCAACCCAGACTTGTGCTTCGGTTGGTGGTGTAGAGCTTCCTGTAGCCGCATGGCGTTCGTACTTAAATATGGAACTAACCATTCCAATTTTCGCTGTCTCTTATACACATCTCCGAGCCCACGAGACT
+
BBCCBFCCCCBBGGGGGGGBGGFGGGHGDGHGHHHGHHHHHGGGGGGFFEEFGFHHHFHHHHHFHHHHHGGGGGHGGEFEFEGHHHHGHHGHHGGHFHHGHHHHHGFGHHHHHHGGGGGHHHHHHHHHGFDHHHHFGDGGGGHGGCGGGH
@M02034:409:000000000-BFKT7:1:2102:10773:22512 1:N:0:30
AAAGTCGAGGTGCCTAAAGTGGCAACCCAGACTATGCGTACTGTTGGTGGTGTAGAGCTTCCTGTAGCCGCATGGCGTTCGTACTTAAATATGGAACTAACCATTCCAATTTTCGCTGTCTCTTATACACATCTCCGAGCCCACGAGACT
+
ABBBAFBBBBABGGGGGGGGGGGHHHHGGHHGHHHHHGEFGHHHHHHGGGGFGHHGHHHHFHHHHGHHHFGEGGHHGGGGGFHHHHGFHHGGFHF@CGFHFAGGDFHHHHHHFDFFGGGHHHHFFHBGFGHFFHHFG??CCFGGGGGGGD
@M02034:409:000000000-BFKT7:1:2102:7749:22514 1:N:0:30
AAAGTCGAGGTGCCTAAAGTGGCAACCCAGACTAGGCCGGCTGTTGGTGGTGTAGAGCTTCCTGTAGCCGCATGGCGTTCGTACTTAAATATGGAACTAACCATTCCAATTTTCGCTGTCTCTTATACACATCTCCGAGCCCACGAGACT
+
CCCCCFCCCBCAGGGGGGGGGGGHHFFGGGHGHHHHHHGGGGGHHHHGGGGFHHHFGGHHHHHHGHHHGGGGGGHGGEGGGGHHHHHHGHHFHHGHFHHFHHGGHHHHHHHHHHGGGGGHHHHHFHFHFFHFHHGHF/CDGGHGGGGGGF
@M02034:409:000000000-BFKT7:1:2102:5920:22516 1:N:0:30
AAAGTCGAGGTGCCTAAAGTGGCAACCCAGACTTGGGGTGGGGTTGGTGGTGTAGAGCTTCCTGTAGCCGCATGGCGTTCGTACTTAAATATGGAACTAACCATTCCAATTTTCGCTGTCTCTTATACACATCTCCGAGCCCACGAGACT
+
BBBBBFBBBBAABGG5FDGBGEFFHFFEFHHGHHHFDCEEE?EFEEGEFEAFGEG@GFHHHBHGGGHFFF@EEFHGEEEEFEEGGHFFFGGHHHFGCHHHHHFGHHGGHGHHHFDDDGGHHHHHGHHHFHHHHHHFE</DCFGFG?GDGG
@M02034:409:000000000-BFKT7:1:2102:13889:22524 1:N:0:30
AAAGTCGAGGTGCCTAAAGTGGCAACCCAGACTAGTGGTGGTGTTGGTGGTGTAGAGCTTCCTGTAGCCGCATGGCGTTCGTACTTAAATATGGAACTAACCATTCCAATTTTCGCTGTCTCTTATACACATCTCCGAGCCCACGAGACT
+
AAABAFABBBBBCGGGFBGFGGDGHHHFGHDGHHFHHHHFGGGHGHHEEF1FGFGEFGHGFGHHFHGGHGGCGFHFGDFEGGHHHHHGHHGGHEDBHHFFHGHGHHGFHHHHGFGGFGFDHFHH3DFFGHFB?GB2C/@B/FEAFGGGGH
@M02034:409:000000000-BFKT7:1:2102:15288:22528 1:N:0:30
AAAGTCGAGGTGCCTAAAGTGGCAACCCAGACTGGGCCTGGGGTTGGTGGTGTAGAGCTTCCTGTAGCCGCATGGCGTTCGTACTTAAATATGGAACTAACCATTCCAATTTTCGCTGTCTCTTATACACATCTCCGAGCCCACGAGACT
+
BBCCCFBACBABGGGGGGFGGGGHHHHFGGHCFHHGHHGGHGGGFGGEGGGGHGHFHHHHHHHHHGGGHGGGFGHGGGGGFGHHHHGGHHHHHHHHGHHHHFGGHHGHHHHHHHGGGGGHHHHHGHHHGFHHCGHDE?DGGGHGC@DGGH
@M02034:409:000000000-BFKT7:1:2102:17694:22529 1:N:0:30
AAAGTCGAGGTGCCTAAAGTGGCAACCCAGACTACGAGGAATGTTGGTGGTGTAGAGCTTCCTGTAGCCGCATGGCGTTCGTACTTAAATATGGAACTAACCATTCCAATTTTCGCTGTCTCTTATACACATCTCCGAGCCCACGAGACT
+
CCDCCFCCCCCBGGGGGGGGGGGHHHHGGHHGHHFEGGGGHHHHHHHEFGEFHHHHHHHHHHHHHHHHHGGGGGHHGFGGGGHHHHHHHHHHHHHHHHHHHHHHHHHHHHHHHHGGGGGHHHHHHHHHHHHHHHHHGCGGGGHGGGGGGH
@M02034:409:000000000-BFKT7:1:2102:7762:22530 1:N:0:30
AAAGTCGAGGTGCCTAAAGTGGCAACCCAGACTAGGCCGGCTGT
+
>AA11B1>D111BF1GGGBGBFAFFFGECFHG1G10BBAF//AA
@M02034:409:000000000-BFKT7:1:2102:12886:22531 1:N:0:30
AAAGTCGAGGTGCCTAAAGTGGCAACCCAGACTCAGGCGCCGGTTGGTGGTGTAGAGCTTCCTGTAGCCGCATGGCGTTCGTACTTAAATATGGAACTAACCATTCCAATTTTCGCTGTCTCTTATACACATCTCCGAGCCCACGAGACT
+
CCCCCFCCCCAAGGGGGGGGGGGHHHHGGHHGHHHHHHGGGGGGGGGEFFGFGAG5GFEHFHHHHHFGGFG?EGHGGGGGGAEHHHHHHHHHHG3BGHHHHGHGHHFFFGGHHDCGGFCGFHHB>G2GHGGGHFHFGCCCGEFEGCGGGH
@M02034:409:000000000-BFKT7:1:2102:3726:22534 1:N:0:30
AAAGTCGAGGTGCCTAAAGTGGCAACCCAGACTAGTACTGTTGTTGGTGGTGTAGAGCTTCCTGTAGCCGCATGGCGTTCGTACTTAAATATTGAACTAACCATTCCAATTTT
+
ABBAAFBB32>>EFGFFGGFFBFHHHHGGDDFHFH555FHE5FEFGEAB?EFF3GFB53F5BGHGBGGFEG0EEF1@EE1BE?FHFFFDH4G4B43FE3B3F3FF4F4?FFFE
@M02034:409:000000000-BFKT7:1:2102:8596:22537 1:N:0:30
AAAGTCGAGGTGCCTAAAGTGGCAACCCAGACTGCTCAGAGGGTTGGTGGTGTAGAGCTTCCTGTAGCCGCATGGCGTTCGTACTTAAATATGGAACTAACCATTCCAATTTTCGCTGTCTCTTATACACATCTCCGAGCCCACGAGACT
+
AAAAABAADD>AFFF11BFAGDF0FGGEFHCACG0BGH0ABFCEG/FFFGEAF1F2GD1AAGHHH22BBEE?EEFAEE//EE0?GGEGHFFGHHE1FBF110FGHHHFGHFHH2>EE/EGDHHH1GGHFCHHEFHGC@@CBCGF/CCCGG
@M02034:409:000000000-BFKT7:1:2102:21924:22542 1:N:0:30
AAAGTCGAGGTGCCTAAAGTGGCAACCCAGACTGCTC
+
CCCCCFCBCCCCGGGGGGGGGGGHHHHGGHHGHH355
@M02034:409:000000000-BFKT7:1:2102:17826:22550 1:N:0:30
AAAGTCGAGGTGCCTAAAGTGGCAACCCAGACTCTTAATAATGTTGGTGGTGTAGAGCTTCCTGTAGCCGCATGGCGTTCGTACTTAAATATGGAACTAACCATTCCAATTTTCGCTGTCTCTTATACACATCTCCGAGCCCACGAGACT
+
BBBBBFBBDBAAGGGGGFGGFGGHHHHGGHHGHHHHGHHHHHHHHHHFGGGFHHHFHHHHHHHHFHHHHGGGGGHFGGGGEFHHHHHGHHHHHGHFHHHHHHGHHHHHHHHHHHGGGGGFHHGHHHHHHHHHGHHHGDCGFGHGGGGGGF
@M02034:409:000000000-BFKT7:1:2102:11162:22551 1:N:0:30
AAAGTCGAGGTGCCTAAAGTGGCAACCCAGACTTGTTGTAATGTTGGTGGTGTAGAGCTTCCTGTAGCCGCATGGCGTTCGTACTTAAATATGGAACTAACCATTCCAATTTTCGCTGTCTCTTATACACATCTCCGAGCCCACGAGACT
+
CCCCCFCCCCCCGGGGGGGGGGGHHHHGGHHGHHHHHHHHHHHHHHHFFGEFHHHHHHHHHHHHHHHHHGGGGGHGGGGGFGHHHHGGHHGHHHHHGHHHHHHHHHHHHGHHHHGGGGGHHHHHHHHHGHHHHHGGGGGGGGHGGGGGGH
@M02034:409:000000000-BFKT7:1:2102:23430:22565 1:N:0:30
AAAGTCGAGGTGCCTAAAGTGGCAACCCAGACTGGTGGTCATGTTGGTGGTGTAGAGCTTCCTGTAGCCGCATGGCGTTCGTACTTAAATATGGATCTAACCATTCCAATTTTCGCTGTCTCTTATACACATCTCCGAGCCCACGAG
+
BBBBBFAAD@ABGGGGGGGGFFFFHHHGCCHGFGGH2BBFDGBE5FAFGCEC1BF5DFFHEHFGGE55BEEEEFHCE1>FEE2?CFG3@FF4B333BB4@@EDG3?EF4BFHHG/EF/<3?BGEFF4B3F2CFGGDA>DG/CFF@/@
@M02034:409:000000000-BFKT7:1:2102:10920:22574 1:N:0:30
AAAGTCGAGGTGCCTAAAGTGGCAACCCAGACTAGTAAGAGGGTTGGTGGTGTAGAGCTTCCTGTAGCCGCATGGCGTTCGTACTTAAATATGGAACTAACCATTCCAATTTTCGCTGTCTCTTATACACATCTCCGAGCCCACGAGACT
+
BBCCCFAABCBBGGGGGGGGGGGHGHHGGHHGGHHGHHHHHGGGHGGEFFFFHHHGHGHHHHHHHHHHHGGGGGHHGGGGFFHGHHHHGHHHHHGHFHHHHHHHHHHGHHHHHGGGGGGGHGHHGHHHFGHHGHHHG@DFGGHFGGGGGH
@M02034:409:000000000-BFKT7:1:2102:18861:22576 1:N:0:30
AAAGTCGAGGTGCCTAAAGTGGCAACCCAGACTAGGGGTAGTGTTGGTGGTGTAGAGCTTCCTGTAGCCGCATGGCGTTCGTACTTAAATATGGAACTAACCATTCCAATTTTCGCTGTCTCTTATACACATCTCCGAGCCCACGAGACT
+
BABBBFBBBBABGGGGGGGGGFGFHHHEFHHGHFHFHGEGAFHHHHHEFDEFGGGFGHHHHFHHHHHGGFGEEEHGEFGEFEGEHHFFHHGGHHF@EGFHGGDFGHGHHHHHHHGGGGFGHHHHBGGGHHHHHHHHGGGGGGHGGCGGGH
@M02034:409:000000000-BFKT7:1:2102:26121:22578 1:N:0:30
AAAGTCGAGGTGCCTAAAGTGGCAACCCAGACTAAGAAGAAGGTTGGTGGTGTAGAGCTTCCTGTAGCCGCATGGCGTTCGTACTTAAATATGGAACTAACCATTCCAATTTTCGCTGTCTCTATACACATCTCCGAGCCCACGAGACT
+
CBCCBFACCCBBGGGGGGGGGGGHHHHGGHHGHHHFHHGFGFC3GH?EFGGGGFHFFHHHFHHGFGGFDEG0FDCCEFFGGGGHHHHHHHHHFHBBGGGHGCEFDBFFFFGHHF/FGEEGHFF4F?FFG?BHHHHGGGGGCCFC/><EH
@M02034:409:000000000-BFKT7:1:2102:8042:22579 1:N:0:30
AAAGTCGAGGTGCCTAAAGTGGCAACCCAGACTACTCATAAGGTTG
+
AAAAAB1>DDAAGFFGGDGGGF00FGFGFHCAC10G111D2A1GAB
@M02034:409:000000000-BFKT7:1:2102:14471:22580 1:N:0:30
AAAGTCGAGGTGCCTAAAGTGGCAACCCAGACTTCTCATCAGGTTGGTGGTGTAGAGCTTCCTGTAGCCGCATGGCGTTCGTACTTAAATATGGAACTAACCATTCCAATTTTCGCTGTCTCTTATACACATCTCCGAGCCCACGAGACT
+
BCBCBFBBCCCCGGGGGGGGGGGHHHHGGHHGHHHHHHHHHHHHHHGGFGEFHHHFHHHHHHHHHHHHHGGGGGHHGGGGGGHHHHHGHHHHHHHHGFGHHGFHHHGHHHHHHHGGGGGHGGHHHHHHGHHHHHGHG?DGGGHGGGGGGH
@M02034:409:000000000-BFKT7:1:2102:16876:22582 1:N:0:30
AAAGTCGAGGTGCCTAAAGTGGCAACCCAGACTGGTGGGGGGGTTGGTGGTGTAGAGCTTCCTGTAGCCGCATGGCGTTCGTACTTAAATATGGAACTAACCATTCCAATTTTCGCTGTCTCTTATACACATCTCCGAGCCCACGAGACT
+
BBBBAFBBBBABGGGGGGGGGGGHHHHGGHHGHHGGGEGGGGG@CFGGGGDFEGGFFGGGGGGGGGGGGGGGFFFFFFFFFFFFFFFFFFFFFFFFFFFFFFFFFFFFFFFFFFFFFFFFFFFFFFFFFFFFFFFFF=DA=FFFFFFFFF
@M02034:409:000000000-BFKT7:1:2102:17071:22591 1:N:0:30
AAAGTCGAGGTGCCTAAAGTGGCAACCCAGACTAATAGTAATGTTGGTGGTGTAGAGCTTCCTGTAGCCGCATGGCGTTCGTACTTAAATATGGAACTAACCATTCCAATTTTCGCTGTCTCTTATACACATCTCCGAGCCCACGAGACT
+
BBCCBFCABCCBGGGGGGGGGGGHHHHGGHHGHHHHHHHHHHHHHHHEFGGGGHHHHHHHHHHHHHHHHGGGGGHHGGGGGGHHHHHHHHHHHHBHGHHHHHHHHHGHHHHHHHGGGGGHHHHHHHHHHHHHHHHHG?C?CGHGCGGDGH
@M02034:409:000000000-BFKT7:1:2102:25670:22605 1:N:0:30
AAAGTCGAGGTGCCTAAAGTGGCAACCCAGACTATTCCTCCGGTTGGTGGTGTAGAGCTTCCTGTAGCCGCATGGCGTTCGTACTTAAATATGGTACTAACCATTCCAATTTTCGCTGTCTCTTATACACATCTCCGAGCCCACGAGACT
+
BCCABFBBDDBBGGGGGGGGGGGHHHHGGHHGHHHHGHHHGGGG?EEG1EEAADG5DD3FBFFGDFHEDEGCEEE1>BEFA?2FGFHF3FBDBF44FEGF3B3F3DF?FFBHD4/?EF/EF3FDGD3B3FF2FGFGD/<CGEHGG/<DGB
@M02034:409:000000000-BFKT7:1:2102:25761:22611 1:N:0:30
AAAGTCGAGGTGCCTAAAGTGGCAACCCAGACTAGTGGTGAGGTTGGTGGTGTAGAGCTTCCTGTAGCCGCATGGCGTTCGTACTTAAATATGGAACTAACCATTCCAATTTTCGCTGTCTCTTATACACATCTCCGAGCCCACGAGACT
+
CCCCCFCCCCCBGGGGGGGGGGGHHHHGGHHGHH3B52D2BGHHGHGGFGGFGHHGGHHHHHHHHHHHHGGGGGHFFGGGGGHHHHHGHHHHHGGFHHHHFGFGHGFHHHHHHHGGGGGHHGHHHHGHFHHHHHHHGGGGGGHGG/DGGF
@M02034:409:000000000-BFKT7:1:2102:22725:22614 1:N:0:30
AAAGTCGAGGTGCCTAAAGTGGCAACCCAGACTCATAATAAGGTTGGTGGTGTAGAGCTTCCTGTAGCCGCATGGCGTTCGTACTTAAATATGGAACTAACCATTCCAATTTTCGCTGTCTCTTATACACATCTCCGAGCCCACGAGACT
+
BBB@AFBBDB2>GGGGGGGFGFGFHGHGFGHGGBGHGHHHHHGHHHGEFGEFGFHHHHHHHHHFFHHFEEEGDEGGEEEGFEGHEHFFHHFHHHHFGFFFFGFFHBFHHHFHHHGGDGDGFHHHHFBHHH?2?DDGD/DC@FGEC@FGGF
@M02034:409:000000000-BFKT7:1:2102:9373:22614 1:N:0:30
AAAGTCGAGGTGCCTAAAGTGGCAACCCAGACTGCGATGAGTGTTGGTGGTGTAGAGCTTCCTGTAGCCGCATGGCGTTCGTACTTAAATATGGAACTAACCATTCCAATTTTCGCTGTCTCTTATACACATCTCCGAGCCCACGAGACT
+
BBBBBFBBBBBBGGGGGGG6GGGHHHHGFHHGGHHGGDEHHHHHHHHGGGGFHFHEGHHHHHHFGGGFGEGEGGHGGEGFGGFHHHFGGHHHHHG3BFFBFAGGFGHHHHHHHFGGGDGFHFHHFGHHGHHHHGGHDDFCDGHGG??EGH
@M02034:409:000000000-BFKT7:1:2102:4945:22617 1:N:0:30
AAAGTCGAGGTGCCTAAAGTGGCAACCCAGACTCATAATACTGTTGGTGGTGTAGAGCTTCCTGTAGCCGCATGGCGTTCGTACTTAAATATGGAACTAACCATTCCAATTTTCGCTGTCTCTTATACACATCTCCGAGCCCACGAGACT
+
B?AABFABBBABGFGGGGGGGGGHHHHGGHHGGHHGHHHHHHHGFHHGEEEFBGGFHHHHGFHHGFGGHEFAFEHBEFFFEEHFHHFFGHGGGDDF3FGGHHFHHHGHHHHGHHGGEGGHHHHHBGDGGHHHGHFDC<BCGGGCCGG/?F
@M02034:409:000000000-BFKT7:1:2102:21348:22618 1:N:0:30
AAAGTCGAGGTGCCTAAAGTGGCAACCCAGACTAGTGCGCATGTTGGTGGTGTAGAGCTTCCTGTAGCCGCATGGCGTTCGTACTTAAATATGGAACTAACCATTCCAATTTTCGCTGTCTCTTATACACATCTCCGAGCCCACGAGACT
+
CCCCBFBACCABGGGGGGGGGGGHHHHGGHHGHHH5GHGGFEFGHBHGGCEFAFHGHHHHHHHHHHHFHGGGGGHCEFGGGGHEHHGHGHHHHHFFFHHHFAFFHGHHHHHHHFGGGGEHHHHHFHFGDGFGHFGFGCDFGEGGGADFGF
@M02034:409:000000000-BFKT7:1:2102:8607:22619 1:N:0:30
AAATTCGAGGTGCCTAAAGTGGCAACCCAGACTAGGTCTGGGGTTGGTGGTGTAGAGCTTCCTGTAGCCGCATGGCGTTCGTACTTAAATATGGAACTAACCATTCCAATTTTCGCTGTCTCTTATACACATCTCCGAGCCCACGAGACT
+
B@BBBFCFFBBBGGGGFGGFGGGHHHHGGHHGHHHHGHGHHHGGGGGEFGEFHHHGHHHHGHHGFGHGHEGGGGHHGGGGGEGHHHGGHHHHHH3BCCFFGHFGHHFGHHHHHFGGGGEFHGHHFHHHHHHHHGFGGFGGGGHGGCDGGG
@M02034:409:000000000-BFKT7:1:2102:17871:22630 1:N:0:30
AAAGTCGAGGTGCCTAAAGTGGCAACCCAGACTTGTGAGAGGGTTGGTGGTGTAGAGCTTCCTGTAGCCGCATGGCGTTCGTACTTAAATATGGAACTAACCATTCCAATTTTCGCTGTCTCTTATACACATCTCCGAGCCCACGAGACT
+
BBBBBFBBBBBBGGGGGGGGGGGHHHHCFAA2FGHFHDHHF?EF2EEEE1FGAFF55ADG5FGHG5F5BEF0EEFAEE@FGE21FBG3FDFBB333BGHHFC3F3BGFHHFHHE/EEFEGFHGD3F3?DFGEHHHE/<CC@CHGC/CDDH
@M02034:409:000000000-BFKT7:1:2102:20928:22636 1:N:0:30
AAAGTCGAGGTGCCTAAAGTGGCAACCCAGACTATTGGTGGTGTAGAGCTTCCTGTAGCCGCATGGCGTTCGTGCTTAAATATGGTACTAACCATTCCAATTTTCGCTGTCTCTTATACACATCTCCGAGCCCACGAGACTAGGCATGAT
+
BBBBBFBBBBAAGGGGGGGGFGGFFAGGFGGEF3FGHFGCAEFG3EDFFFH53FGA55FA1E0E?11A?>?EE11?BF3@@B@4@4@444@B13BGFDGHHG@G4/?EEGFHFGFBBB?B??BBGB?EGD/<C/?C/</CG<@00F1F1<
@M02034:409:000000000-BFKT7:1:2102:11042:22644 1:N:0:30
AAAGTCGAGGTGCCTAAAGTGGCAACCCAGACTCAGCAGAATGTTG
+
BBAABFBBBBABGGGGGGGEGGGHHHHCGGHGH333B52B3D5D5F
@M02034:409:000000000-BFKT7:1:2102:17233:22649 1:N:0:30
AAAGTCGAGGTGCCTAAAGTGGCAACCCAGACTACGAAGCTTGTTGGTGGTGTAGAGCTTCCTGTAGC
+
BBBBBFBBBBBBGGGGGGGGGGGHHHHGGHHGHHHGE2E2AFGHDH21A1BEA3F55A3B5BD5B555
@M02034:409:000000000-BFKT7:1:2102:23335:22662 1:N:0:30
AAAGTCGAGGTGCCTAAAGTGGCAACCCAGACTCGGAATCAGGTTGGTGGTGTAGAGCTTCCTGTAGCCGCATGGCGTTCGTACTTAAATATGGAACTAACCATTCCAATTTTCGCTGTCTCTTATACACATCTCCGAGCCCACGAGACT
+
BBCCCFCBBBBAGGGGFCGGGGGHHHHGGHHGHHGGGGGHHHHHHHGGFFEFGHHGHHHHHHHHHHHGHGGGGGHEFEGGFGFHHHHHFHHHHHHGHHHGGHGHHHHHHHHHHHGGGGGHHHHHHHHHFHHHGHFFDCFGGGHGGGGGGH
@M02034:409:000000000-BFKT7:1:2102:11200:22667 1:N:0:30
AAAGTCGAGGTGCCTAAAGTGGCAACCCAGACTAAGAAGCATGTTGGTGGTGTAGAGCTTCCTGTAGCCGCATGGCGTTCGTACTTAAATATGGAACTAACCATTCCAATTTTCGCTGTCTCTTATACACATCTCCGAGCCCACGAGAC
+
CCCCCFCCCCBBGGGGGGGGGGGHHHHGGHHGHF3GHHG3FDGHGHHGGGEGHHHGHHHHHHHHHHHHHGGGGGHHGGGGGGGHHHHHHHHHHHHHHHHHGHHHHHGHHHHHHHGGGGGHHHHHFHGHHHHHHHGHGGGGGGHGGGGGG
@M02034:409:000000000-BFKT7:1:2102:14810:22668 1:N:0:30
AAAGTCGAGGTGCCTAAAGTGGCAACCCAGACTGGGGCGATTGTTGGTGGTGTAGAGCTTCCTGTAGCCGCATGGCGTTCGTACTTAAATATGGAACTAACCATTCCAATTTTCGCTGTCTCTTATACCATCTCCGAGCCCACGAGACT
+
BBBBBFBADBABCGGGGGGFGGGHHHHGGHHGGHHGGFEFEHGHHHHEFEEFHGGGHHHHHHHHHGGHHGGGGGHHGGGGGGGHHHHFGHHHHHHHHHHGHHFHHHGHHHHHHHGGGGGHHGHHBHHHBFGGGDGGGGG?FHGGGGGGF
@M02034:409:000000000-BFKT7:1:2102:9256:22675 1:N:0:30
AAAGTCGAGGTGCCTAAAGTGGCAACCCAGACTAATCATAATGTTGGTGGTGTAGAGCTTCCTGTAGCCGCATGGCGTTCGTACTTAAATATGGAACTAACCATTCCAATTTTCGCTGTCTCTTATACACATCTCCGAGCCCACGAGACT
+
B@BCAFCADDBBGGGGGGGGGGGHHHHGGHHFHHHHHHHHFGHDGHHAFEEFHGHHHHHHHHHHHHGFFEEEGGHFGG?FFGHAFGGH3FGHGG33@FBCGFHGHGHGHHHHHFGGGGFEGBHHFGDFFHHFFGGGDCG?CFCCFCCGGH
@M02034:409:000000000-BFKT7:1:2102:21465:22678 1:N:0:30
AAAGTCGAGGTGCCTAAAGTGGCAACCCGGACTTATGAGACTGTTGGTGGTGTAGAGCTTCCTGTAGCCGCATGGCGTTCGTACTTAAATATGGAACTAACCATTCCAATTTTCGCTGTCTCTTATACACATCTCCGAGCCCA
+
>?AA35AADBBA4GFB4FEDEGFFHGAEAEEAACHHFGHHGHGGHHH?AE1F1EGEFFFFFG5F5BFFDEEEEAG1EE/BEEGECGFDGHHHFF33BGEFH0BFG4EDHEGH4FEEEG?FHHBGGGFEHCFFFG11<<@?BFH
@M02034:409:000000000-BFKT7:1:2102:23202:22678 1:N:0:30
AAAGTCGAGGTGCCTAAAGTGGCAACCCAGACTGAGCGTTCGGTTGGTGGTGTAGAGCTTCCTGTAGCCGCATGGCGTTCGTACTTAAATATGGAACTAACCATTCCAATTTTCGCTGTCTCTTATACACATCTCCGAGCCCACGAGACT
+
BBBBAFB?ADAAGGGEFGGGGGGHHHHGGGHGHHHHHGGGGGGGGGGFFFFFGFGGHHHHHHHHHHHHHGGGGGHHGGGGGGHHHHGHBDGFHHHHHHGHHHHHHHHHHHHHHHGGGGDHHHHHHHHGFHFHHGGGG?DCGGHGGCFDGH
@M02034:409:000000000-BFKT7:1:2102:21442:22680 1:N:0:30
AAAGTCGAGGTGCCTAAAGTGGCAACCCAGACTTATGAGA
+
CCCCCFCCCCCCGGGGGGGGGGGHHHHGGH2A355FH555
@M02034:409:000000000-BFKT7:1:2102:19856:22687 1:N:0:30
AAAGTCGAGGTGCCTAAAGTGGCAACCCAGACTACTAATGCTGTTGGTGGTGTAGAGCTTCCTGTAGCCGCATGGCGTTCGTACTTAAATATGGAACTAACCATTCCAATTTTCGCTGTCTCTTATACACATCTCCGAGCCCACGAGACT
+
AABCAFCCCCCCGGGGGGGGGGGHHHHGGHHGHHHHHHHHHHHHHHGEFGEFGGHHHHHHHHHHHHHHHEFEGGHGGGGGFEHHHHHGHHHHHHHHHHGHHGHHHHGGHHHHHBEFGGGHHHHHHHFHHHHHHHGGFFCFGGHGGGGGGG
@M02034:409:000000000-BFKT7:1:2102:21455:22696 1:N:0:30
AAAGTCGAGGTGCCTAAAGTGGCAACCCAGACTTATGAGACTGTTGGTGGTGTAGAGCTTCCTGTAGCCGCATGGCGTTCGTACTTAAATATGGAACTAACCATTCCAATTTTCGCTGTCTCTTATACACATCTCCGAGCCCACGAGACT
+
CABCBFBCCBABGGGGGGGGFFGHGHHGGHHGGHHHGHHGHFHHHHGEFEFGAGGBFGHHGHHHFFHFGEGGGGHHEGGGGGHHHHEHHFHHGHFFHHGFGHHHHHDFFHFHHBEGGGFFHHHHHHHHHHHFFGGEG/<@FGAFF@FDGH
@M02034:409:000000000-BFKT7:1:2102:15267:22697 1:N:0:30
AAAGTCGAGGTGCCTAAAGTGGCAACCCAGACTTCTAATACGGTTGGTGGTGTAGAGCTTCCTGTAGCCGCATGGCGTTCGTACTTAAATATGGAACTAACCATTCCAATTTTCGCTGTCTCTTATACACATCTCCGAGCCCACGAGACT
+
BBBBBFBBBBABGGGGGGGBGGGHHHHGGHHGHHHHHHHHHHGHGGGEFFGFHGGFHFHHHHHHGHHHHGGGEGHHGEGGGGHGHHHGGHHGHGHFHHHHHHFFEFHHHHHHGGEGGGEHHGHHGH?GHHHHHHHHG?FDGGHGGGGFGH
@M02034:409:000000000-BFKT7:1:2102:15562:22716 1:N:0:30
AAAGTCGAGGTGCCTAAAGTGGCAACCCAGACTGGGAATAGGGTTGGTGGTGTAGAGCTTCCTGTAGCCGCATGGCGTTCGTACTTAAATATGGAACTAACCATTCCAATTTTCGCTGTCTCTTATACACATCTCCGAGCCCACGAGACT
+
CCCCCFCBCCCCGGGGGGGGGGGGHHHGGHHGHHHHHHHHHHHHHGGEFGGGHHHHHGHHHHHHHHHHHGGEGGHHGGGGGFHHHHHGHHHHHHHGHHHHGHHFGHHGHHHHHHGGGGEHHHHHFHHHGGHHHHHFGCGGGGHGGGGGGH
@M02034:409:000000000-BFKT7:1:2102:19244:22719 1:N:0:30
AAAGTCGAGGTGCCTAAAGTGGCAACCCAGACTGCGTGTCAGGTTGGTGGTGTAGAGCTTCCTGTAGCCGCATGGCGTTCGTACTTAAATATGGAACTAACCATTCCAATTTTCGCTGTCTCTTATACACATCTCCGAGCCCACGAGACT
+
AAABAFAABBAACEGEGFEGGGEGFGHGGHGFFHHGGGGHHGGGHHGEEEEFHHHGGEHEHHHFHEGHHGCGEGHAFEFFEEFGHHGDEGGHHHGFEGDGCH3FGGFHEGHHHDFFGGGFHGHHHG3FFCGHFFFGD@CCCGHGC?D/AF
@M02034:409:000000000-BFKT7:1:2102:14802:22721 1:N:0:30
AAAGTCGAGGTGCCTAAAGTGGCAACCCAGACTTCGAGGCAGGTTGGTGGTGTAGAGCTTCCTGTAGCCGCATGGCGTTCGTACTTAAATATGGAACTAACCATTCCAATTTTCGCTGTCTCTTATACACATCTCCGAG
+
CCCCCFCACCCCGGGGGGGGGGGHHHHGGHHGHHHFCGC222E2FHE1A1EEG3DDF5FE5BFFG5F5BEEEEGH1>>EF?FBCCGHGDFHFFH3?FGHH3?3FGFGGHGHHHGEEFA/FHHHFBG?GFFDFGHHE//>
@M02034:409:000000000-BFKT7:1:2102:6583:22726 1:N:0:30
AAAGTCGAGGTGCCTAAAGTGGCAACCCAGACTCATAATAATGTTGGTGGTGTAGAGCTTCCTGTAGCCGCATGGCGTTCGTACTTAAATATGGAACTAACCATTCCAATTTTCGCTGTCTCTTATACACATCTCCGAGCCCACGAGACT
+
AAAAAFB?ADAAGGFAGGGFGGGHHHHGGFFGHCBG55FGFHHFFEGGEGEFHHH5GGHHGFGHGFFGHGGEGGHHGGGGGGHHHHHFHHGHHH3GGHBGHHHHHHHHGHHHHEEGGGEFFHHHHHGHDFGFHFFBD/CGG<<F?CCGGE
@M02034:409:000000000-BFKT7:1:2102:18158:22727 1:N:0:30
AAAGTCGAGGTGCCTAAAGTGGCAACCCAGACTAATAATCCTGTTGGTGGTGTAGAGCTTCCTGTAGCCGCATGGCGTTCGTACTTAAATATGGAACTAACCATTCCAATTTTCGCTGTCTCTTATACACATCTCCGAGCCCACGAGAC
+
CCCCCFCCCCCCGGGGGGGGGGGGHHHGGHHGHHHFHHHH55GHHHHGGGFGHHHHHHHHHHHHHHHHHGGGGGHHGFGGGGGHHHHHHHHHHHGHHHHGHHGHHHHHHHHHHHGEGGGHHHHHHHHHHHHHHHHHGFGGGGHGGCGGG
@M02034:409:000000000-BFKT7:1:2102:26240:22727 1:N:0:30
AAAGTCGAGGTGCCTAAAGTGGCAACCCCGACTCAGTCGCCTGTTGGTGGTGTAGAGCTTCCTGTAGCCGCATGGCGTTCGTACTTAAATATGGAACTAACCATTCCAATTTTCGCTGTCTCTTATACACATCTCCGAGCCCACGAGACT
+
A@AABFB@DBBBGGGGG4FBGFGFFHFE2AEEGGHFFFDEGGHHH3G1B1BFHBBDGBEFGFGFHGEGHGCEAEH1E>EEEEFEFG@FDGGHHF??CGGHEGHFFF??GHDGF4EDED/BFFGDDF22BFFCFFFFGC/BDFAF?><.<F
@M02034:409:000000000-BFKT7:1:2102:20230:22728 1:N:0:30
AAAGTCGAGGTGCCTAAAGTGGCAACCCAGACTACGACTTCTGTTGGTGGTGTAGAGCTTCCTGTAGCCGCATGGCGTTCGTACTTAAATATGGAACTAACCATTCCAATTTTCGCTGTCTCTTATACACATCTCCGAGCCCACGAGACT
+
AAAABFAABBABGGGGGGGGGDGGHHHEGGHGHFHG?A2E5DGHHHHGGGEFGHHBHGGHGHHFGHFFFEGGGGHHGGGEDEGHFHFB@F@FFHFGEHFBHHFFFHHGBFGHHHGGG??B?FGHDHBG3FGHBGFGE//<CEEFC@CA?<
@M02034:409:000000000-BFKT7:1:2102:14820:22733 1:N:0:30
AAAGTCGAGGTGCCTAAAGTGGCAACCCAGACTTCGAGGCAGGTTGGTGGTGTAGAGCTTCCTGTAGCCGCATGGCGTTCGTACTTAAATATGGAACTAACCATTCCAATTTTCGCTGTCTCTTATACACATCT
+
AABA>BAA?2>AGGGGGGCGFFFHHHHGGH2CGFHA22EA2EFHFH01AEFGCGF5FGEFFHHHHGGHDFF@EEA1/EEFFE2?FEHFHBF4F333FEDGGGBFDFHFDF3FG4/EFD/FGGFHGFFDGGF2@D
@M02034:409:000000000-BFKT7:1:2102:7276:22738 1:N:0:30
AAAGTCGAGGTGCCTAAAGTGGCAACCCAGACTCATTCGCAGGTTGGTGGTGTAGAGCTTCCTGTAGCCGCATGGCGTTCGTACTTAAATATGGAACTAACCATTCCAATTTTCGCTGTCTCTTATACACATCTCGGAGCCCACGAGACT
+
BCCCBFCCCCCCGGGGGFGGGGGHHHHGGHHGHHHHHHHGGGGHGHGEFEEFGFHFGHHHGFHHHBGHFFGCFGHFEGGGGGHGHHHHFHHHHFDFFHGHHFBFGHFFHGHHHBEEEGGHHHGFBFDGHGH2FGH0F/<DGGGGGC//AG
@M02034:409:000000000-BFKT7:1:2102:21976:22739 1:N:0:30
AAAGTCGAGGTGCCTAAAGTGGCAACCCAGACTACGAATAAGGTTGGTGGTGTAGAGCTTCCTGTAGCCGCATGGCGTTCGTACTTAAATATGGAACTAACCATTCCAATTTTCGCTGTCTCTTATACACATCTCCGAGCCCACGAGACT
+
CCCCCFABBCBCGGGGGGGGGGGHHHHGGHHGHHHGGGHGGGHHHGGEFGEFFFHFGFHHGHHHGHGAFFGFGGHFEFFGGGHHHHHGHHHFGHGHFHHHHFHGHHGHHHGHHFGGGFEGHHHGGHGFHHHHHGHHGCFGFGHGGCCEGG
@M02034:409:000000000-BFKT7:1:2102:20321:22740 1:N:0:30
AAAGTCGAGGTGCCTAAAGTGGCAACCCAGACTGAGGGGCGGGTTGGTGGTGTAGAGCTTCCTGTAGCCGCATGGCGTTCGTACTTAAATATGGAACTAACCATTCCAATTTTCGCTGTCTCTTATACACATCTCCGAGCCCACGAGACT
+
BCCCBFCABBBAGGGGGGFFGGGHHHHGGHHGHHHHGGGGGGGCGGGFGGEFFFGFGFHHGHHHGGHGHFGEGGHEGGGEDDGHHHHFFHHHHFGBFGFHHHHHHFGHHHHHHGGDGGGFHFGG=FDFDGHFCDFGD-C@GGHGGDCDGC
@M02034:409:000000000-BFKT7:1:2102:12785:22742 1:N:0:30
AAAGTCGAGGTGCCTAAAGTGGCAACCCAGACTCAGATGCATGTTGGTGGTGTAGAGCTTCCTGTAGCCGCATGGCGTTCGTACTTAAATATGGAACTAACCATTCCAATTTTCGCTGTCTCTTATACACATCTCC
+
AAAAAFAADD>AFEGDG1ABB1FFHGHFGHHCHHCBFGFHHHGFHHEGG/EFF1FFEHFHHHGFGBG21BE/EEAF@/>>E/FFFGBBGHFHHE1BEFEHHFDG1F222F>BGD@A/EEGFHHH1BFBGFHFFD1<
@M02034:409:000000000-BFKT7:1:2102:17483:22748 1:N:0:30
AAAGTCGAGGTGCCTAAAGTGGCAACCCAGACTAATAAGAATGTTGGTGGTGTAGAGCTTCCTGTAGCCGCATGGCGTTCGTACTTAAATATGGAACTAACCATTCCAATTTTCGCTGTCTCTTATACACATCTCCGAGCCCACGAGACT
+
BABCBFCBCBCCGGGGGGGGFGGHHGGGGHHGHHHHHHFHHGFGHHHEGGEGHFHHHHHHHHHGBFFAFEFFGGFFGGGGGFHHGHHHHHHHHFGBGHGHH1DFEGGHHHHHHGGGGGGHHHHHGHEFFGHHHHFGGCGFC<GGGGGGFF
@M02034:409:000000000-BFKT7:1:2102:15536:22749 1:N:0:30
AAAGTCGAGGTGCCTAAAGTGGCAACCCAGACTAATCAT
+
CBCCBFCBCCCCGGGGGGGGGGGHHHHGGHHFHFEG355
@M02034:409:000000000-BFKT7:1:2102:17937:22760 1:N:0:30
AAAGTCGAGGTGCCTAAAGTGGCAACCCAGACTAAGAATCATGTTGGTGGTGTAGAGCTTCCTGTAGCCGCATGGCGTTCGTACTTAAATATGGAACTAACCATTCCAATTTTCGCTGTCTCTTATACACATCTCCGAGCCCACGAGACT
+
CCCCCFCCCCABGGGGGGGFGGGFHHHGGHHGHHHHHHHHHHHHHHHEFGFFGHHFHHGHHHHHFHHHHGGGGGHHGGGGGGGHHHHHHHHGHHHGFFGHHHGHHHHHHHHHHHGGGGGFHGHHEGGHHHHHFHHHGCGGCA/FFGGGGH
@M02034:409:000000000-BFKT7:1:2102:17567:22769 1:N:0:30
AAAGTCGAGGTGCCTAAAGTGGCAACCCAGACTCAGAATCAGGTTGGTGGTGTAGAGCTTCCTGTAGCCGCATGGCGTTCGTACTTAAATATGGAACTAACCATTCCAATTTTCGCTGTCTCTTATACACATCTCCGAGCCCACGAGACT
+
CCCCCFCCCCBCGGGGGGGGGGGHHHHGGHHGHHHHHHHHHHHGGHGGGGGGHHHHHHHHHHHHHHHHHGGGGGHHGGGGGGFHHHHFHHHHHHHHHHHHHHGHHHGHHHHHHHGGGGGHHHHHHHGHHHHHHHHFGFGGGGHGGDFGGH
@M02034:409:000000000-BFKT7:1:2102:20696:22774 1:N:0:30
AAAGTCGAGGTGCCTAAAGTGGCAACCCAGACTCAGGGGCCTGTTGGTGGTGTAGAGCTTCCTGTAGCCGCATGGCGTTCGTACTTAAATATGGAACTAACCATTCCAATTTTCGCTGTCTCTTATACACATCTCCGAGCCCACGAGACT
+
BBBBABAABBBBGGGGGGGGGGGHHFGGGHHGHBBFB2EEGGGHFHEAAEEAA3F5ABEGDFBDFGADBEEEGGF1>>EFEA?FGBGEBFF4FB33FBGHBBBFBHFFFFGHH4E?E/?G?DHH3BDBGGHCHFGGD?/CCEHGGCGGDG
@M02034:409:000000000-BFKT7:1:2102:17978:22778 1:N:0:30
AAAGTCGAGGTGCCTAAAGTGGCAACCCAGACTGGGGAGGGGGTTGGTGGTGTAGAGCTTCCTGTAGCCGCATGGCGTTCGTACTTAAATATGGAACTAACCATTCCAATTTTCGCTGTCTCTTATACACATCTCCGCGCCCACGAGACT
+
BBBBBBAA?DABGGGGGGGBF4FCFFHGCHGAFGEHGEEEE?EAA0AEFC1??GG5FHHHFHH3FB@BB?EGGGHHGGGF?E0FGHH3FGFGDHGBGHHFHHHHEFFHHHHHHHCGGGFFFGHHHHHHHHHG1<FGD/@CDGGGGCCGGD
@M02034:409:000000000-BFKT7:1:2102:20943:22787 1:N:0:30
AAAGTCGAGGTGCCTAAAGTGGCAACCCAGACTCATAATTGTGTTGGTGGTGTAGAGCTTCCTGTAGCCGCATGGCGTTCGTACTTAAATATGGAACTAACCATTCCAATTTTCGCTGTCTCTTATACACATCTCCGAGCCCACGAGACT
+
BBAABFBBBBBBGGGGGGGGGGGGHHHGGDHGHHHGHHHHHHHHHHHEFFEFHHGGGFHHHFHHHHHFHFGEEGHHGEGFGGHHGHGGFHFHHHFHHGFHHFHHHHHHHHHHHGGGGGGHHHHHFHGHHHHHHGFFD/BCGGHGG/DDGH
@M02034:409:000000000-BFKT7:1:2102:26447:22791 1:N:0:30
AAAGTCGAGGTGCCTAAAGTGGCAACCCAGACTGGTAAGCATGTTGGTGGTGTAGAGCTTCCTGTAGCCGCATGGCGTTCGTACTTAAATATGGAACTAACCATTCCAATTTTCGCTGTCTCTTATACACATCTCCGAGCCCACGAGACT
+
BBBBBFBBBBAAGGGGGFGGGGGFHHHGGHHFHHGGFGHHBHHHHHHAFEEFGGHHHHHHHHHHHEGFFFGAEGHGFGGGFEGHHHGDFHFHHHBDGGFCFGHGHDGGFFGHHGFGGGAGGHFHGFHHHFFFHHDFABC<CGHGGGGGGF
@M02034:409:000000000-BFKT7:1:2102:12124:22797 1:N:0:30
AAAGTCGAGGTGCCTAAAGTGGCAACCCAGACTCATCAGCATGTTGGTGGTGTAGAGCTTCCTGTAGCCGCATGGCGTTCGTACTTAAATATGGAACTAACCATTCCAATTTTCGCTGTCTCTTATACACATCTCCGAGCCACGAGAC
+
A1>AAD?>DD11BCD1B1ABB10B1GF?FHHGA1GHGGFHGHHHGHHEFEAFG1G2GHE1EEGF1GHBDEE/EFHHEEGFEG0>FGFBGHFHGGBGCGF11BGFFBFGFHHGFGEEEGGHGHHHHF2F2FH1FDBD/B??CFHCGCC?
@M02034:409:000000000-BFKT7:1:2102:8368:22797 1:N:0:30
AAAGTCGAGGTGCCTAAAGTGGCAACCCAGACTTCTAATAGGGTTGGTGGTGTAGAGCTTCCTGTAGCCGCATGGCGTTCGTACTTAAATATGGAACTAACCATTCCAATTTTCGCTGTCTCTTATACACATCTCCGAGCCCACGAGACT
+
CCCCCFCBCCBAGGGFGGGGGGGHHHHGGHHGHHHHHHHHHHGHHGGGGGGGHHHGFHHHHHHHHHHHGGGFEGHGGEGGGGHHHHHHHHGHHHFFHHHHHGHHHHHHHHHHHGEGGGGGHHHGBHFGHFHGHHHHG?CFGGHGGGGGFH
@M02034:409:000000000-BFKT7:1:2102:8370:22815 1:N:0:30
AAAGTCGAGGTGCCTAAAGTGGCAACCCAGACTTCTAATAGGGTTGGTGGTGTAGAGCTTCCTGTAGCCGCATGGCGTTCGTACTTAAATATGGAACTAACCATTCCAATTTTCGCTGTCTCTTATACACATCTCCGAGCCCACGAGACT
+
AABB>DAAD2>AFGGG4AEFGGDHHHHGGHHGHFHHHFHGH3E3BEE22EAFFGGGFGHFGHHGFFHFFEEE?EBCEAEGGGGHHHFGFHHHFG@3FGFHFHEB??FGHHHGFFCEGGFHHFHHDGGHEGFHHHFFD@@C/CCCFCF//F
@M02034:409:000000000-BFKT7:1:2102:14701:22815 1:N:0:30
AAAGTCGAGGTGCCTAAAGTGGCAACCCAGACTGGTTATCGTGTTGGTGGTGTAGAGCTTCCTGTAGCCGCATGGCGTTCGTACTTAAATATGGAACTAACCATTCCAATTTTCGCTGTCTCTTATACACATCTCCGAGCCCACGAGACT
+
BBCCAFCCCCCCGGGGGGGGGGGHHHHGGHHGHHHHHHHHHHHHHHHEFGGGGHHHHHHHHHHHHHHHHGGGGGHGGGGGGGGHHHHHHHHHHHGHGHGGHHHGHHGHHHHHHHGGGGGHHHHHGHHHHHHHHHGGGCGGGGHGGDGGGH
@M02034:409:000000000-BFKT7:1:2102:18533:22822 1:N:0:30
AAAGTCGAGGTGCCTAAAGTGGCAACCCAGACTTTGGGGGGTGTTGGTGGTGTAGAGCTTCCTGTAGCCGCATGGCGTTCGTACTTAAATATGGAACTAACCATTCCAATTTTCGCTGTCTCTTATACACATCTACGAGCCCACGAGACT
+
BBBBBFBBBBABGGGGGGGGGGGHHHHEGHHGGHHHGDFFGECGGHHGGGFFHGGFGFHHHHHHHHHGHGGCDFHHGGGGGGGHHHGDGHGHHHGFCHHHHHHHHHHHGHHHHHFGGGGGGGGGFFFFGGGGGGFFGDDDGGGGFFAFFF
@M02034:409:000000000-BFKT7:1:2102:16021:22831 1:N:0:30
AAAGTCGAGGTGCCTAAAGTGGCAACCCAGACTACTAGTCAGGTTGGTGGTGTAGAGCTTCCTGTAGCCGCATGGCGTTCGTACTTAAATATGGAACTAACCATTCCAATTTTCGCTGTCTCTTATACACATCTCGAGCCCACGAGACTA
+
CCCCCFCCCCCCGGGGGGGGGGGHHHHGGHHGHHHHHHHHHHHHHHGGGGEFGHHHHHHHHHHHHHHHHGGGGGHHGGGGGGHHHHHHHHHHHHHHHHHHHHHHHHHHHHHHHGGGGGGGHHHHHHHHHHHGGHHGHGGGGHGGGGGGHH
@M02034:409:000000000-BFKT7:1:2102:6433:22833 1:N:0:30
AAAGTCGAGGTGCCTAAAGTGGCAACCCAGACTAATCCGAAG
+
>AAA1BAAD?1>BGGGGGFGFFCCCEEEFGGEHDAAFDAEE?
@M02034:409:000000000-BFKT7:1:2102:10456:22837 1:N:0:30
AAAGTCGAGGTGCCTAAAGTGGCAACCCAGACTCCTCATCATGTTGGTGGTGTAGAGCTTCCTGTAGCCGCATGGCGTTCGTACTTAAATATGGAACTAACCATTCCAATTTTCGCTGTCTCTTATACACATCTACGAGCCCACGAGACT
+
A?AA1DAA@DAA1FGEGFGDGGG0FGFGGHCGCHHHGHHHHHHGGGHEAABF/FDGFHHHDCFHHFFFFEEAEFHHGGGGGGGGHHF1FGFGGHH@FGGHFHBHHFBGBGHHFDEC/E?BGBGGGHED2FDGBG1BFECCCFGGC@CGCD
@M02034:409:000000000-BFKT7:1:2102:9426:22837 1:N:0:30
AAAGTCGAGGTGCCTAAAGTGGCAACCCAGACTCATGCTCATGTTGGTGGTGTAGAGCTTCCTGTAGCCGCATGGCGTTCGTACTTACATATGGAACTAAC
+
A?AAAFAAD?>ABGGGGGG3FDF0FHFCFCFAGFHHHGHGHGDFEGAEFCFGCBGFFBHHGFHEEDFHHFGE?EF0EEGFEEBFGHG1BBFFGHF1@EB1@
@M02034:409:000000000-BFKT7:1:2102:6498:22843 1:N:0:30
AAAGTCGAGGTGCCTAAAGTGGCAACCCAGACTGATAATAAGGTTGGTGGTGTAGAGCTTCCTGTAGCCGCATGGCGTTCGTACTTAAATATGGAACTAACCATTCCAATTTTCGCTGTCTCTTATACACATCTCCGAGCCCACGAGACT
+
BCCCBFCCCBBBFGGGGGGGGGGHHHHGGHHGHHHGHGHHHHHHGHGGGGGFGGHGFHHHHHHHHHHHHGGGGGHHGFGGGFGHHHHHHHHGHHHHGHHHHHGHHHHHHHHHGHGGGGGHHHHHHHHHGHHGHHHGE/@DGFHGGCCDGF
@M02034:409:000000000-BFKT7:1:2102:19241:22843 1:N:0:30
AAAGTCGAGGTGCCTAAAGTGGCAACCCAGACTGGGCCTGGGGTTGGTGGTGTAGAGC
+
CCCCCFCCCCCCGGGGGGGGGGGHHHHGGHHGHHA222F2AFGG2FA111B1A3D555
@M02034:409:000000000-BFKT7:1:2102:27388:22844 1:N:0:30
AAAGTCGAGGTGCCTAAAGTGGCAACCCAGACTACTCGTACTGTTGGTGGTGTAGAGCTTCCTGTAGCCGCATGGCG
+
BBBBBFBBDBBBGGGGGGGFGGFGHHHEFECFHCCFCEGF2FGG5G2EF1EF1AF5DFDFAFHEHB553BEFEGH1E
@M02034:409:000000000-BFKT7:1:2102:25215:22847 1:N:0:30
AAAGTCGAGGTGCCTAAAGTGGCAACCCAGACTAGGGGGGGGGTTGGTGGTGTAGAGCTTCCTGTAGCCGCATGGCGTTCGTACTTAAATATGGAACTAACCATTCCAATTTTCGCTGTCTCTTATACACATCTCCGAGCCCACGAGACT
+
BBBBBFB>ADABGGGGFGGGGGGHHHHGGHHGHHCGHGGGG<F=@F;DEFFFEFFFFFFFFFFFFFFFFDFAFFFFDDFFFFFFFFFFFFFBFFFBFFFFFFFFFFFFBBFFFFFDFDDFFFFFFFFFFFFFFF/BD=FCFFFEC;DFFB
@M02034:409:000000000-BFKT7:1:2102:9443:22853 1:N:0:30
AAAGTCGAGGTGCCTAAAGTGGCAACCCAGACTCATGCTCATGTTGGTGGTGTAGAGCTTGCTGGAGCCGCATGGCGT
+
A3AAAFAB3>>AFFGGGEFAEFFBHHCGGDCGF3FBGGGBDGBDDFEEA2E113D555B331DA31B210E0?>B10?
@M02034:409:000000000-BFKT7:1:2102:6491:22860 1:N:0:30
AAAGTCGAGGTGCCTAAAGTGGCAACCCAGACTGATAATACGGTTGGTGGTGTAGAGCTTCCTGTAGCCGCATGGCGTTCGTACTTAAATATGGAACTAACCATTCCAATTTTCGCTGTCTCTTATACACATCTCAG
+
AAAA>BA>D@ABBFFABBGFEDCGFFG22F2FHEAFFHFH5BEFCEEAAAAFHFFBFAGHFCGGG5FF3E@EE1F1>EEEEEFGGHGGHFFHG3B33B3?303F344EGFGHH?<<EAEBG4FGDGBF2?BGBB12B
@M02034:409:000000000-BFKT7:1:2102:15534:22865 1:N:0:30
AAAGTCGAGGTGCCTAAAGTGGCAACCCAGACTTCGTCTGTTGTTGGTGGTGTAGAGCTTCCTGTAGCCGCATGGCGTTCGTACTTAAATATGGAACTAACCATTCCAATTTTCGCTTCTCTTATACACATCTCCGAGCCCACGAGACTA
+
BBBBBFBBBBBBGFGFGGGGGDFCHHHGGHHGCGHFHGHGGHHHHHHEFAEFGGGFGHHHHGHHHHHHGGGGGGHFEEGFGGHGHHHFGFFHHHH3EFHHHGFHFHGHHHHHHHGGEEEHHHHFHFDGHFHHHHFECDGFGHGGGCFGHG
@M02034:409:000000000-BFKT7:1:2102:19222:22885 1:N:0:30
AAAGTCGAGGTGCCTAAAGTGGCAACCCAGACTCCGGGGCGGGTTGGTGGTGTAGAGCTTCCTGTAGCCGCATGGCGTTCGTACTTAAATATGGAACTAACCATTCCAATTTTCGCTGTCTCTTATACACATCTCCGAGCCCACGAGACT
+
CCCCBFCBBCCCGGGGEGFFGGGHGHHGGHHGHHHGGGGGGGGEFFGEFGEFGHFGHHHHHHFHHHGFHGG/CDHFC<DFFDFHHGGFHHFHGH1GGHFHHHHHHGFGHHHHHGDDFCDFHHHHDHBGFHEFGD<DD:CCGGHGGGGFGG
@M02034:409:000000000-BFKT7:1:2102:13921:22886 1:N:0:30
AAAGTCGAGGTGCCTAAAGTGGCAACCCAGACTGTGAATGCGGTTGGTGGTGTAGAGCTTCCTGTAGCCGCATGGCGTTCGTACTTAAATATGGAACTAACCATTCCAATTTTCGCTGTCTCTTATACACATCTCCGAGCCCACGAGACT
+
BBBBBFBBBBBBGGGGCGGGGGGHHHHGGHHGHHHHHHHHHGGGGGGEFGGFGHHFGHHHHHHHHHHHHGGGGGHHGGGGGGHHHHHGFGHHHGHGHHFHHHHHHHGHHHHHHFGGGGGHHHHHFHHHFHHHHHGHD@@DDGGGGGGGGH
@M02034:409:000000000-BFKT7:1:2102:17433:22888 1:N:0:30
AAAGTCGAGGTGCCTAAAGTGGCAACCCAGACTACTAAGCAGGTTGGTGGTGTAGAGC
+
BBBBAFBBBBBBGGGGGGGGGGGHHHHGGHHG3BA555B3A3FGEFA2A1BAF3D555
@M02034:409:000000000-BFKT7:1:2102:21419:22892 1:N:0:30
AAAGTCGAGGTGCCTAAAGTGGCAACCCAGACTCAGATGCAGGTTGGTGGTGTAGAGCTTCCTGTAGCCGCATGGCGTTCGTACTTAAATATGGAACTAACCATTCCAATTTTCGCTGTCTCTTATACACATCTCCGAGCCCACGAGACT
+
BBBBBFBADB2AGGGGGFGBGGGHHHHGGHGGHHHHHHHHGHGCFGGEFEFFGGGFHHHHHHHGHHHHHGG?EFHFGGGFEEFHHHHGFHGHHGFGFGFHHHFHHHGHHHHHHEGGGGGHHFGHDGFGHGHHFGGFDDGGGGHGGCGDGH
@M02034:409:000000000-BFKT7:1:2102:14313:22892 1:N:0:30
AAAGTCGAGGTGCCTAAAGTGGCAACCCAGACTAATAATCAGGTTGGTGGTGTAGAGCTTCCTGTAGCCGCATGGCGTTCGTACTTAAATATGGAACTAACCATTCCAATTTTCGCTGTCTCTTATACACATCTCCGAGCCCACGAGACT
+
BBBCBFCBBCCCGGGGGGGGGGGHHHHGGHHGHHGHHHHHHHHHHHGGFGGFHHHGHHHHHHHHHHHHHGGGGGHFGGGGGGHHHHHGHHHHHHHHGHHHHHHHHHGHHHHHHHGGGGGGHHHGFFGHHHHH2GGFDBGGGGHGGGGGGH
@M02034:409:000000000-BFKT7:1:2102:18500:22895 1:N:0:30
AAAGTCGAGGTGCCTAAAGTGGCAACCCAGACTACTCATCAGGTTGGTGGTGTAGAGCTTCCTGTAGCCGCATGGCGTTCGTACTTAAATATGGAACTAACCATTCCAATTTTCGCTGTCTCTTATACACATCTCCGAGCCCACGAGACT
+
CCCCCFCCCCCCGGGGGGGGGGGHHHHGGHHGHHHHHHHHHHHHGHGGGGGGHHHFGHHHHHHHHFHHHGGGGGHHGGGGGGHHHHFGFGHHHHHHGGGHHHHHHHHGGHHHHFGGGGGHHHHHFGFHHHHHHHGFF?CCGGHGGFGGGH
@M02034:409:000000000-BFKT7:1:2102:25313:22904 1:N:0:30
AAAGTCGAGGTGCCTAAAGTGGCAACCCAGAATGTTGGTGGTGTAGAGCTTCCTGTAGCCGCATGGCGTTCGTACTTAAATATGGAACTAACCATTCCAATTTTCGCTGTCTCTTATACACATCTCCGAGCCCACGAGACTAGGCATGAT
+
BBBBA5AA?D>AGFGF4FFEGFGHHCHFGGA3GDFFGHGGGGGHHHHHHGHHHHHHGHHGEEEEGHGGGGGGEFGFG@@FGGGHH@FGGEGHHFGHGFGFBGHHEGEFGGHHHHHFGFFGHHHHHFDG?CDDFHECBDDGF1?0F1?<1<
@M02034:409:000000000-BFKT7:1:2102:19374:22916 1:N:0:30
AAAGTCGAGGTGCCTAAAGTGGCAACCCAGACTAATAATAATGTTGGTGGTGTAGAGCTTCCTGTAGCCGCATGGCGTTCGTACTTAAATATGGAACTAACCATTCCAATTTTCGCTGTCTCTTATACACATCTCCGAGCCCACGAGACT
+
BBBBBFAADBBBGGGGGGGEGGGFFGGGGHHGHHGHHHHHHHHHHHHEFEEFGFHHHHHHHHHHHFHHHGGCFFHFEGGGFGHHHHHFBGGHHHHDGGHGHHHHFHFHHHHHHFGGGGGGHHHHFGHFHGHHGHGGD@@DGEEGGDDDGH
@M02034:409:000000000-BFKT7:1:2102:19527:22919 1:N:0:30
AAAGTCGAGGTGCCTAAAGTGGCAACCCAGACTCGGGGTAATGTTGGTGGTGTAGAGCTTCCTGTAGCCGCATGGCGTTCGTACTTAAATATGGAACTAACCATTCCAATTTTCGCTGTCTCTTATACACATCTCCGAGCCCACGAGACT
+
BBBBBFBBBBBBFGGGGGGFGCGFHHHDGGHFHHGGGGEEHHHHHFFEFGEFGHHGFHHHHHHHHHHHHEGGEGHGGGGGGGHHHHGGHHFHHHGGHHGHHHHHHHHHHHHHHHGGGGGHHHHHHHHFHHHHGHGHGCFGGFGGGGGGGF
@M02034:409:000000000-BFKT7:1:2102:15696:22929 1:N:0:30
AAAGTCGAGGTGCCTAAAGTGGCAACCCAGACTCTGGGGGGTGTTGGTGGTGTAGAGCTTCCTGTAGCCGCATGGCGTTCGTACTTAAATATGGAACTAACCATTCCAATTTTCGCTGTCTCTTATACACATCTCCGAGCCCACGAGACT
+
CCCCCFBABCCCGGGGGGGGGGGHHHHGGHHGHHHHHHGGGEGGGHHGFGDFHHHHHHHHHHHHHHHHHGGGGGHHGGGGGGFHHHHHHHHHHHEGFFFHHHHHHHGHGHHHHHGGGGGGGGGGFGGGGGGGGGGGGGGGGGGGFF=DFF
@M02034:409:000000000-BFKT7:1:2102:11530:22961 1:N:0:30
AAAGTCGAGGTGCCTAAAGTGGCAACCCAGACTCGTCCGGATGTTGGTGGTGTAGAGCTTCCTGTAGCCGCATGGCGTTCGTACTTAAATATGGAACTAACCATTCCAATTTTCGCTGTCTCTTATACACATCTCCGAGCCCACGAGACT
+
AABBAFBABBBBGGGGFGGFGGGGHHHGGAGGHHGHGGGC2EEHGHH1FG?FHHFFGFFHFFHHFGHGHGGGGGHGGGGGGGEFHGFFFGHHGGFGFHFHFFHFGHFBHFFFFHGGGGGHGFHG3GGHDGHHBGFGC/B/CGHG/>/CDH
@M02034:409:000000000-BFKT7:1:2102:7993:22963 1:N:0:30
AAAGTCGAGGTGCCTAAAGTGGCAACCCAGACTGTGTCTCGTGTTGGTGGTGTAGAGCTTCCTGTAGCCGCATGGCGTTCGTACTTAAATATGGAACTAACCATTCCAATTTTCGCTGTCTCTTATACACATCTCCGAGCCCACGAGACT
+
BBCCAFBABCCCGGGGGFGGGGGHHHHGGHGGHHEGDEGHHEHHGHEEFGGGHGHHGHHHFHHHGFGFHGGFGGHHGGFGGGGHGHHGHHFHHGFFFFHFGHHGHGFHHHHHHGGEGDGHHHHHHHGHHHHHHHGGD<@CGEGFG?DGGD
@M02034:409:000000000-BFKT7:1:2102:21488:22974 1:N:0:30
AAAGTCGAGGTGCCTAAAGTGGCAACCCAGACTATGATGAATGTTGGTGGTGTAGAGCTTCCTGTAGCCGCATGGCGTTCGTACTTAAATATGGAACTAACCATTCCAATTTTCGCTGTCTCTTATACACATCTCCGAGCCCACGAGACT
+
BBBBBFAADBB@GGGGGGGGGGGHHHHGGHHGHGHHHHHHHHHHGGHGGGFFGHHHHHHHHFHHHHHHHFGGGGHHGGGGGGHHHHGGHHGHHHFFFGHHHHHGFFHFHHHHHHEGG?FHGHHH4G44BFGHEHGHFC/CGFFGGGFFGG
@M02034:409:000000000-BFKT7:1:2102:7851:22977 1:N:0:30
AAAGTCGAGGTGCCTAAAGTGGCAACCCAGACTCATAGTCATGTTGGTGGTGTAGAGCTTCCTGTAGCCGCATGGCGTTCGTACTTAAATATGGAACTAACCATTCCAATTTTCGCTGTTCTCTTATACACATCTCCGAGCCCACGAGAC
+
BBBBBF@BBBABGGGGGGGGGGFHHHHGGHHGHHHHHGHHHHHHHHHGEGGFHGHGFHHHHHHHHHHFFFGGFGHHGGGGGGHHHHHFHHHHHHEFGHHFHHHGBGFGHHHHHGGGGGGHHHHHHHHHGGHHHGHHHGGGGGGHGG/@DA
@M02034:409:000000000-BFKT7:1:2102:23312:22989 1:N:0:30
AAAGTCGAGGTGCCTAAAGTGGCAACCCAGACTAGTGGTGTTGTTGGTGGTGTAGAGCTTCCTGTAGCCGCATGGCGTTCGTACTTAAATATGGAACTAACCATTCCAATTTTCGCTGTCTCTTATACACATCTCCGAGCCCACGAGACT
+
CCCCCFCCCBCCGGGG4FFGGGGHHHHGGHHGHHHGHHHGHGHHHHHGGGGFHHHHHHHHGHHHHHHGHGGGGGHHGGGGGGHHHHHFGHFHHGHHFHHFHHHHGHGHFGHHHHFGFGGHGHHHHHHFFHFHBGFG?CGGGGHGC<@DEG
@M02034:409:000000000-BFKT7:1:2102:11897:22990 1:N:0:30
AAAGTCGAGGTGCCTAAAGTGGCAACCCAGACTAATCAGCCGGTTG
+
BBBABFAABBBBGGGGGFGGGGGHHHHGGHHCAGHGFEA3A22F2E
@M02034:409:000000000-BFKT7:1:2102:18340:22990 1:N:0:30
AAAGTCGAGGTGCCTAAAGTGGCAACCCAGACTAATCATAATGTTGGTGGTGTAGAGCTTCCTGTAGCCGCATGGCGTTCGTACTTAAATATGGAACTAACCATTCCAATTTT
+
BBBBBFBBBBABGGGGGGGGGGGHHHHGFHH2BAFGHFGG5DGHHHHEG2FEE3FA5FBFBGHHE5FEEAE0BEF10>F1EF2CFHHF3FGFGD3BFFHHE13BB4F4?GFHG
@M02034:409:000000000-BFKT7:1:2102:21490:22995 1:N:0:30
AAAGTCGAGGTGCCTAAAGTGGCAACCCAGACTATGATGAATGTTGGTGGTGTAGAGCTTCCTGTAGCCGCATGGCGTTCGTACTTAAATATGGAACTAACCATTCCAATTTTCGCTGTCTCTTATACACATCTCCGAGCCCACGAGACT
+
BBBBBBABBBABGGGGGGGFGFGHGHHGGA2FHHHGGHHHHHHFHBEEFEEFGHHFGHFHHHHHHHGHGGGGGGHHGGFFEGHHHH4FDGF4GGGHFFFHGHEHFHHHHHFEFFEEGGGHGFFHHHHB4FFHFGBGGDGG@FHGGFG/?F
@M02034:409:000000000-BFKT7:1:2102:19493:22998 1:N:0:30
AAAGTCGAGGTGCCTAAAGTGGCAACCCAGACTAAGAATAATGTTGGTGGTGTAGAGCTTCCTGTAGCCGCATGGCGTTCGTACTTAAATATGGAACTAACCATTCCAATTTTCGCTGTCTCTTATACACATCTCCGAGCCCACGAGACT
+
CCCCCFCCCCBBGGGGGGGGGGGHHHHGGHHGHHHHHHHHHHHHHHGEGFEFHHGFHHHHHHHHHHHEHGGGGGHHGGGFGFGHHHHGHHGHHHHHHHGHHHHHFHHHGHHHHHGGGGGHHHHHHHHHHHHHHHHHG?FGGGHGGGGGGG
@M02034:409:000000000-BFKT7:1:2102:5288:23001 1:N:0:30
AAAGTCGAGGTGCCTAAAGTGGCAACCCAGACTACGAATCAGGTTGGTGGTGTAGAGCTTCCTGTAGCCGCATGGCGTTCGTACTTAAATATGGAACTAACCATTCCAATTTTCGCTGTCTCTTATACACATCTCCGAGCCCACGAGACT
+
BCCCCFBCCCABGGGGGGGGGGGHHHHGGHHGHHGGGHHGHHHHHHGEFGEFGHHHHGHHHHHHHHHFHFFGGFHGEGGGGFHHHHGDHHGHHGHFGGFGGGHHHHGHHGHHHFFEGGGHHGHHHHHHFFGFFGFFC>BBFGHGGGGGGG
@M02034:409:000000000-BFKT7:1:2102:7353:23001 1:N:0:30
AAAGTCGAGGTGCCTAAAGTGGCAACCCAGACTAATAATCTTGTTGGTGGTGTAGAGCTTCCTGTAGCCGCATGGCGTTCGTACTTAAATATGGAACTAACCATTCCAATTTTCGCTGTCTCTATACACATCTCCGAGCCCACGAGACTA
+
CBBCCFCCCCABGGGGGGGFGGGHHHHGGHHGHHHHHHHHGHHHHHHGGGGFGGHFGHHHHGHHHFHGHGEEFGHGFFGGGEFHGHHF3GHHHGGGHHHGHHHFHHHHHHHHHGGGGGFHHHHEF4BHFFHHHHHFBDFGGGG?CGGGHF
@M02034:409:000000000-BFKT7:1:2102:23162:23004 1:N:0:30
AAAGTCGAGGTGCCTAAAGTGGCAACCCAGACTTCGCCTAGTGTTGGTGGTGTAGAGCTTCCTGTAGCCGCATGGCGTTCGTACTTAAATATGGAACTAACCATTCCAATTTTCGCTGTCTCTTATACACATCTCCGAGCCCACGAGACT
+
BBBBBFBBBBBBGGGGGCGGGGGHHGHGDAGGHHGFG?EGGHHHHEFEFCEF13F55FFGGCFFGHHHFGGEGGHHGGFGGGFFHHBBFGHFGHBDGGFB3?GGHFFFFGGHHHG/EE?FGFHHFDGHBGFHHHDHGCFCGGGGGG@AFF
@M02034:409:000000000-BFKT7:1:2102:13700:23017 1:N:0:30
AAAGTCGAGGTGCCTAAAGTGGCAACCCAGACTAGTCTTCGGGTTGGTGGTGTAGAGCTTCCTGTAGCCGCATGGCGTTCGTACTTAAATATGGAACTAACCATTCCAATTTTCGCTGTCTCTTATACACATCTCCGAGCCCACGAGACT
+
CCCCCFCCCCBCGGGGGGGGGGGHHHHGGHHGHHHHHHHHHGGHFGGFGGGGHHHHHHHHFHHHHHHGHGGGGGHFGEGFGGHHHHGGFGHHHGGFHGGHFHFHHHFHHHHHHFGGGGGGHHHHHHGHHHHHFHHHGBCCGGGGGDGGGH
@M02034:409:000000000-BFKT7:1:2102:18283:23020 1:N:0:30
AAAGTCGAGGTGCCTAAAGTGGCAACCCAGACTAATAATCGTGTTGGTGGTGTAGAGCTTCCTGTAGCCGCATGGCGTTCGTACTTAAATATGGAACTAACCATTCCAATTTTCGCTGTCTTATACACATCTCCGAGCCCACGAGACTAG
+
CCCCCFCCCCABGGGGGGGGGGGHHHHGGHHGHHHHHHHHGHHHHHHEFGEFHFGFDHHHHGHHHHHHGGGFGGHGEEGFFEGGHHHFHHHHHHFGHHHHHHHHHHHGHHHHHEEGFGEHHHHHHHFHGHHGHGB<CCGGHGGFGCDHGG
@M02034:409:000000000-BFKT7:1:2102:17712:23039 1:N:0:30
AAAGTCGAGGTGCCTAAAGTGGCAACCCAGACTAATAAGCTTGTTGGTGGTGTAGAGCTTCCTGTAGCCGCATGGCGTTCGTACTTAAATATGGAACTAACCATTCCAATTTTCGCTGTCTCTTATACACATCTCCGGGCCCACGAGACT
+
ABCCCFCCCCCCGGGGGGGGGGGHHHHGGHEGHGFG55A35F3B5FE2A2EFF3F555BF5FAFF5DA31F0BEF1>1>?EE2F1BG3@@GFFD33BGHH31?B?4D??F3FF4/>EE<B44DF4B4BGBDBBFG2?/<B@GDEF//C?G
@M02034:409:000000000-BFKT7:1:2102:6607:23040 1:N:0:30
AAAGTCGAGGTGCCTAAAGTGGCAACCCAGACTAAGACGAATGTTGGTGGTGTAGAGCTTCCTGTAGCCGCATGGCGTTCGTACTTAAATATGGAACTAACCATTCCAATTTTCGCTGTCTCTTATACACATCTCCGAGCCCACGAGACT
+
ABCCAFBCCCCCGGGGGGGFGGGHHGHGGHHGHHHHHHGG?GHGHHHEFGGGHHHGGHHHHHHGHHHHHGGGGGHHGGGGGEBHHHHHHHHHHH3DGHHHHHHGHHHFHHHHHHGGGGGHHHHHGHHH3FHHHHFHF//CGGHEGCGGGD
@M02034:409:000000000-BFKT7:1:2102:20020:23043 1:N:0:30
AAAGTCGAGGTGCCTAAAGTGGCAACCCAGACTCAGAATAATGTTGGTGGTGTAGAGCTTCCTGTAGCCGCATGGCGTTCGTACTTAAATATGGAACTAACCATTCCAATTTTCGCTGTCTCTTATACACATCTCCGAGCCCACGAGACT
+
CCCCCFCCCCCCGGGGGGGGGGGHHHHGGHHGHHHHGHGHHHHHHHHGGGGFGHHGHHHHHHHHHHHHHGGGFGHHGGGGGGHHHHHGHHHHHHHHHHGHHHHHHHGHHHHHHHGGGGGHHHHHHHGHHHHHHHGHG@CCGGHGGGGGGH
@M02034:409:000000000-BFKT7:1:2102:20037:23048 1:N:0:30
AAAGTCGAGGTGCCTAAAGTGGCAACCCAGACTCAGAATCATGTTGGTGGTGTAGAGCTTCCTGTAGCCGCATGGCGTTCGTACTTAAATATGGAACTAACCATTCCAATTTTCGCTGTCTCTTATACACATCTCCGAGCCCACGAGACT
+
AABA3BAABDAAFGGCBGGGGGGHHHGGGHHGHHHHHHH5FFG5GGFEEGGGHGHHHHHHHHHHGF5GGEGEEGHHGGGEGGBHHHHHGHHHHGHHHGBHFHHHHFHFHEBHHFGGGGGHHGHHGHFHHHHHHHEF/B/@D//FBBCDFH
@M02034:409:000000000-BFKT7:1:2102:16135:23050 1:N:0:30
AAAGTCGAGGTGCCTAAAGTGGCAACCCAGACTAGAAGAATGTTGGTGGTGTAGAGCTTCCTGTAGCCGCATGGCGTTCGTACTTAAATATGGAACTAACCATTCCAATTTTCGCTGTCTCTTATACACATCTCCGAGCCCACGAGACTA
+
CCCCBFCCCCCCGGGGGGGFGGGHGHHGGHHGHHHHHHHHHHHHHHGGGFGHHHHHHGHFHHHHHHHHFGGGGHGFEGGGFGHHHGGGHHHHHHHGHHGGHGGHHFHHFGHHHGGGGGHHHHHFHFGHHFHHHHHGGGGGGHGCGCDGHG
@M02034:409:000000000-BFKT7:1:2102:19980:23052 1:N:0:30
AAAGTCGAGGTGCCTAAAGTGGCAACCCAGACTGGGTGGGGGGTTGGTGGTGTAGAGCTTCCTGTAGCCGCATGGCGTTCGTACTTAAATATGGAACTAACCATTCCAATTTTCGCTGTCTCTTATACACATCTCCGAGCCCACGAGACT
+
CCCCCFCCCCAAGGGGGGGGGGGGHHHGEHHGHHHGGGGCGGGGGGGGGFFFGHHHHHHHHHHHHHHHHGGGGGHHGGGGDDHHHHHGHHHHHGGGHHHFHHHHGHHHHHHHGGGGGGGGGGGGGGFGGGGGGFFGGCGFFFFFFFFDFF
@M02034:409:000000000-BFKT7:1:2102:20004:23061 1:N:0:30
AAAGTCGAGGTGCCTAAAGTGGCAACCCAGACTGGGTGGGGGGTTGGTGGTGTAGAGCTTCCTGTAGCCGCATGGCGTTCGTACTTAAATATGGAACTAACCATTCCAATTTTCGC
+
BABAAFB3DDAABGGBGGGGGGGHFAGE22FGHGHG3EA2A0EFFGGDFG?FHHHF?GGHGFHHHFFHHGGCFGGFGGGGGGEHFH<DHFHFCGBCGHCFEC0CGFC0C;GHF0-;
@M02034:409:000000000-BFKT7:1:2102:5406:23077 1:N:0:30
AAAGTCGAGGTGCCTAAAGTGGCAACCCAGACTACTCGTCAGGTTGGTGGTGTAGAGCTTCCTGTAGCCGCATGGCGTTCGTACTTAAATATGGAACTAACCATTCCAATTTTCGCTGTCTCTTATACACATCTCCGAGCCCACGAGACT
+
CCCCCFCCCCBBGGGGGFFGGGGHHHHGGHHGHHHHHGHGHGHHHHGGGGEFHHHFHHHHHHHHHHHHHGGEFGHGEGGGGGHHHHHFFGHFGHHGFGHFHHFHGHFHHHHHHFGGGGFFHHHHGHGHBGFFGGGFF/CFGGFGGCDEGF
@M02034:409:000000000-BFKT7:1:2102:12186:23081 1:N:0:30
AAAGTCGAGGTGCCTAAAGTGGCAACCCAGACTCCTCAGCCTGTTGGTGGTGTAGAGCTTCCTGTAGCCGCATGGCGTTCGTACTTAAATATGGAACTAACCATTCCAATTTTCGCTGTCTCTTATACACATCTCCGAGCCCACGAGACT
+
CCCCBFBCCBBBGGGGGGGGGGGHHHHGGFHGHHHHHHHGHHHHHHHGGGEFGGHGHFHHHGHHHFHHHGGGGGHFEFGGGGHHHHHGHGGHHGHHHHGFHHHHHHGHHHHHHHGGGGFHHHHHHHHGFHHHGHHFGDCCGGHEC/AADF
@M02034:409:000000000-BFKT7:1:2102:20264:23083 1:N:0:30
AAAGTCGAGGTGCCTAAAGTGGCAACCCAGACTAAGTCTGGGGTTGGTGGTGTAGAGCTTCCTGTAGCCGCATGGCGTTCGTACTTAAATATGGAACTAACCATTCCAATTTTCGCTGTCTCTTATACACTCTCCGAGCCCACGAGACTA
+
BBCCBFBADDACGGGGGGGGGGGHHHHGGHHGHHHHHHHHHHGGGGGEFGEFHHHHHHHHHHHHHHHHGEGGGGHHGGGGGGHHHHHHHHHGHHHHGHHHHHGHHHGHHHHHHFGFGGGGHGHHHHHHHFHHHGHGGGGGGHGGGGGGHH
@M02034:409:000000000-BFKT7:1:2102:18197:23088 1:N:0:30
AAAGTCGAGGTGCCTAAAGTGGCAACCCAGACTAGTCCGACTGTTGGTGGTGTAGAGCTTCCTGTAGCCGCATGGCGTTCGTACTTAAATATGGAACTAACCATTCCAATTTTCGCTGTCTCTTATACACATCTCCGAGCCCACGAGACT
+
CCCCCFCCCCCCGGGGGGGGGGGHHHHGGHHGHHHHHHGGGGGHHHHGGGGGHHHHHGHHFHHHHHHHHGGGGGHHGGGGGGHHHHHGFHHHHHHGHHHHHHGGHGGHHHHHHGGGGGGHHHHHHHGHHHHHGHGHG?FCGGGGGGGGGH
@M02034:409:000000000-BFKT7:1:2102:22924:23089 1:N:0:30
AAAGTCGAGGTGCCTAAAGTGGCAACCCAGACTAATCCGTCTGTTGGTGGTGTAGAGCTTCCTGTAGCCGCATGGCGTTCGTACTTAAATATGGAACTAACCATTCCAATTTTCGCTGTCTCTTATACACATCTCCGAGCCCACGAGACT
+
CCCCCFCADCBCGGGGGGGGGGGHHHHGGHHGHHHHHHGBFGGHHHHFFGGGGGGFBHHHHHHHHFGGHEFFGGG?EEGGGGFHGHFFDGHHHH3FGHGHFH3FGHFHHGHHHFFFGGGGHHHHDGHHHHGHFHFFDB@@FGHGGGGGGG
@M02034:409:000000000-BFKT7:1:2102:15891:23090 1:N:0:30
AAAGTCGAGGTGCCTAAAGTGGCAACCCAGACTCAGCATCGGGTTGGTGGTGTAGAGCTTCCTGTAGCCGCATGGCGTTCGTACTTAAATATGGAACTAACCATTCCAATTTTCGCTGTCTCTTATACACATCTCCGAGCCCACGAGACT
+
CCCCCFCCCCBBGGGGGGGGGGGHHHHGGHHGHHHHHHHHGGGHFGGGGGGFHHHGFHHHHHHHHHHHHGGGGGHHGGGGGGHHHHHGDGGHHHHGHHHHHHHHHHHHHHHHHHGGGGGGHHHHHHHHHHHHHHHGGCGCFGHGGCGGGH
@M02034:409:000000000-BFKT7:1:2102:13015:23098 1:N:0:30
AAAGTCGAGGTGCCTAAAGTGGCAACCCAGACTACTACGAAGGTTGGTGGTGTAGAGCTTCCTGTAGCCGCATGGCGTTCGTACTTAAATATGGAACTAACCATTCCAATTTTCGCTGTCTCTTATACACATCTCCGAGCCCACGAGACT
+
BBBBAFBBBBABGGGGGGGGGGGHHHHGGHHGHHHHHGEACEFGFGGFFFGGHEHB5FGHHHHHHBGGHGGGGGGGFEGGFFGHHHHHHHHFGHHFGHGHHHFGHHFHHHHHHHFGGGGHHHHGBHGG3BDFFGH2E@@@CFFEGGGGGF
@M02034:409:000000000-BFKT7:1:2102:12569:23098 1:N:0:30
AAAGTCGAGGTGCCTAAAGTGGCAACCCAGACTGAGCAGCATGTTGGTGGTGTAGAGCTTCCTGTAGCCGCATGGCGTTCGTACTTAAATATGGAACTAACCATTTCAATTTTCGCTGTCTCTTATACACATCTCCGAGCCCACGAGACT
+
CCCCCFCBCCBBGGGGGGGFEFGHHHHGGHHGHHHHHHHHFGHGHHHEFGEFHHHGGHHHHHHHGGGGHGGGGGHHFGGGGGHHHHHHHHHHHHGGFFHHHHHGHHGHHHHHHHGGGGGGHHHHFHFHHHHHGHFGGCGGGGHGF?GGGH
@M02034:409:000000000-BFKT7:1:2102:26952:23101 1:N:0:30
AAAGTCGAGGTGCCTAAAGTGGCAACCCAGACTTGTACGCGGGTTGGTGGTGTAGAGCTTCCTGTAGCCGCATGGCGTTCGTACTTAAATATGGAACTAACCATTCCAATTTTCGCTGTCTCTTATACACATCTCCGAGCCCACGAGACT
+
BBBABFBBDBBBGGGGGGGGFEFFHHHGCFGFHFGGFHGGGEAEFEEEF??FG3D@GHHHH3GH3FEEGEE/?EH1>EEEEE?FGHHFHHHFHHFGFG3GGAGGHHFFGGHHHD@AE/EHH2FGGDGFGCFFHDHB//>CCGEECCDDED
@M02034:409:000000000-BFKT7:1:2102:15887:23108 1:N:0:30
AAAGTCGAGGTGCCTAAAGTGGCAACCCAGACT
+
AAAAAFAADD1>BGFGCCG3FGCGGHHCGHFGH
@M02034:409:000000000-BFKT7:1:2102:21774:23108 1:N:0:30
AAAGTCGAGGTGCCTAAAGTGGCAACCCAGACTACTAGTTCGGTTGGTGGTGTAGAGCTTCCTGTAGCCGCATGGCGTTCGTACTTAAATATGGAACTAACCATTCCAATTTTCGCTGTCTCTTATACACATCTCCGAGCCCACGAGACT
+
BBBBBFBBBBBBGGG5FFGGGGGHHHHGGHHGHHHHHFGHHGGGGGGEFEGGHHHHHHGHHHHHHGHHHGGGGGHHGGGGGGHHHHHHHHHHGHFGHHHHHHHHFHGHFHHHGFFGGGGHHHHHFHGHHHHGHHHGGGGCGGHGGCGGGH
@M02034:409:000000000-BFKT7:1:2102:21781:23126 1:N:0:30
AAAGTCGAGGTGCCTAAAGTGGCAACCCAGACTACTAGTTCGGTTGGTGGTGTAGAGCTTCCTGTAGCCGCATGGCGTTCGTACTTAAATATGGAACTAACCATTCCAATTTTCGCTGTCTCTTATACACATCTCCGAGCCCACGAGACT
+
CCCCBFBBCCBCGGGGGGGGGGGHGHHGGHHGHHHHHHHHHGGGGFGEEEFFHHHHHHHHHHHHHHHGHGGGGGHGEGGGGGGHHHHHHHHHHHFHFHGHGHGHHHGHHHHHHHGGGGGHHHHHEHGHHHHHGHHHACGFBGHGGFGGGG
@M02034:409:000000000-BFKT7:1:2102:25034:23126 1:N:0:30
AAAGTCGAGGTGCCTAAAGTGGCAACCCAGACTAGTGGGTGGGTTGGTGGTGTAGAGCTTCCTGTAGCCGCATGGCGTTCGTACTTAAATATGGAACTAACCATTCCAATTTTCGCTGTCTCTTATACACATCTCCGAGCCCACGAGACT
+
AABBAFAAAAABGGGFF4GGGGGHHGFEGHHGHHHHHHHAEEF2FEGEFGGGGFHGGFHGHHHFFBFDBEEEGGHGEGGGGGHHGHGGFFDGFHGBBFBCBFDFGFDHHGHHH4EEDFGGGFHHGHBB?FDH<F@@E@/@<FFEC?CEGG
@M02034:409:000000000-BFKT7:1:2102:20386:23126 1:N:0:30
AAAGTCGAGGTGCCTAAAGTGGCAACCCAGATTAATAAGAAGGTTGGTGGTGTAGAGCTTCCTGTAGCCGCATGGCGTTCGTACTTAAATATGGAACTAACCATTCCAATTTTCGCTGTCTCTTATACACATCTCCGAGCCCACGAGACT
+
BABBAFBBBBABGGGGGGGGGGGHHAGGGHHHHHHHHHHHHHHHHHGEFGFFGGHBGHHHFHHGGGGHGGGEGGHHGGGGFFHHHHFGHHHHHHHFHGFFFHFHHGGHHHHHHGGGGGGFHHHGHHHHHHBGHHFHG>/@GEHFGGGGGH
@M02034:409:000000000-BFKT7:1:2102:25015:23127 1:N:0:30
AAAGTCGAGGTGCCTAAAGTGGCAACCCAGACTAGTGGGTGGGTTGGTGGTGTAGAGCTTCCTGTAGCCGCATGGCGTTCGTACTTAAATATGGAACTAACCATTCCAATTTTCGCTGTCTCTTATACACATCTCCGAGCCCACGAGACT
+
BBBBBFBBBBBBGGGFFGGGGGGHHHHGGGGGHHFGGHF2EEFGFGGGGCEGHFGD5FGHFHHHH5GFGGGGEGHFGGGGGFHHHHHGHHHHHGDEEHHHFFDGHFHGHHHHHHGGFDFHHBFHGHHGHHHHHHHHC<DGGGHGCCG?FH
@M02034:409:000000000-BFKT7:1:2102:9197:23133 1:N:0:30
AAAGTCGAGGTGCCTAAAGTGGCAACCCAGACTAATAAGAATGTTGGTGGTGTAGAGCTTCCTGTAGCCGCATGGCGTTCGTACTTAAATATGGAACTAACCATTCCAATTTTCGCTGTCTCTTATACACATCTCCGAGCCCACGAGACT
+
CCCCCFCCCDBBGGGGGGGGGGGHHHHGGHHGHHHHDGHHHGHHHHHGGGGGHHGEHHHHHHHHHHHGHGGGGGHHGGGGGGHHHHHHFHHHHHBGHGHHHHGHHHHHHHHHHFEGGGGGHHHHHHHHGHHHHHGGC<DGCEHGGFCDEH
@M02034:409:000000000-BFKT7:1:2102:21318:23138 1:N:0:30
AAAGTCGAGGTGCCTAAAGTGGCAACCCAGACTAATCCTGCGGTTGGTGGTGTAGAGCTTCCTGTAGCCGCATGGCGTTCGTACTTAAATATGGAACTAACCATTCCAATTTTCGCTGTCTCTTATACACATCTCCGAGCCCACGAGAC
+
AAAAAFAADDAAGFGGG1GAFGGFHGHFFGHGHHGHHHHHG?EBEEAEFEGGGFGFGFHFFGHHGEGHGGEGGGGAEEGFEEHGGHHDHHHHHH11FFFHBFGGHH22FGGGHDCEFGCGFFFGDGBHGCHGFG>GG/CB@CGE</@<C
@M02034:409:000000000-BFKT7:1:2102:6304:23138 1:N:0:30
AAAGTCGAGGTGCCTAAAGTGGCAACCCAGACTGTTAGTCGGGTTGGTGGTGTAGAGCTTCCTGTAGCCGCATGGCGTTCGTACTTAAATATGGAACTAACCATTCCAATTTTCGCTGTCTCTTATACACATCTCCGAGCCCACGAGACT
+
CBCCCFCBBBBBGGGGGGGFGGGHHHHGGHHGHHHHHHHHGGGHGGFGEAFFGDGDFDGHGHGHFDGFGEE@FGHCEEGEEEBCFGFDGHHGHFB?FGFHCF3FD?GBGHHHH?EEEFCGGHGHDHHFHFFHHHHEE/<CGGGECDGAFH
@M02034:409:000000000-BFKT7:1:2102:9259:23159 1:N:0:30
AAAGTCGAGGTGCCTAAAGTGGCAACCCAGACTCGGGGTACTGTTGGTGGTGTAGAGCTTCCTGTAGCCGCATGGCGTTCGTACTTAAATATGGAACTAACCATTCCAATTTTCGCTGTCTCTTATACACATCTCCGAGCCCACGAGACT
+
AAAAAFAADDAAFFG1BFGGFGGHHHHGGHFGHHGGGGGGHGHGHHHEFCGGHGHHHHHHHHFHGGHHHFE@EEGGEEFGGGEEFHGFHGFHHFGGBGEFFGGBFF>FFHHHHGGFGECHHHGHBGBFD<GHFG1DCCC?@CGFCCCG.F
@M02034:409:000000000-BFKT7:1:2102:4949:23166 1:N:0:30
AAAGTCGAGGTGCCTAAAGTGGCAACCCAGACTAATTCTCGTGTTGGTGGTGTAGAGCTTCCTGTAGCCGCATGGCGTTCGTACTTAAATATGGAACTAACCATTCCAATTTTCGCTGTCTCTTATACACATCTCCGAGCCCACGAGACT
+
CCCCCFCCBCCCGGGGGGGGGGGHHHHGGHHGGHHHHHHHGGHHHHHEFFEFGGGFGHHHHHHHGHHGHEGFGGHFFGGGEFHHHHGFBGHHHHFFFHGGHHFGHHGHHHHHHHGFGGGHHHHHHHHHGHHGHHDGC><BGGHGGGGFGH
@M02034:409:000000000-BFKT7:1:2102:6468:23168 1:N:0:30
AAAGTCGAGGTGCCTAAAGTGGCAACCCAGACTGGTAGTCATGTTGGTGGTGTAGAGCTTCCTGTAGCCGCATGGCGTTCGTACTTAAATATGGAACTAACCATTCCAATTTTCGCTGTCTCTTATACACATCTCCGAGCCCACGAGACT
+
CCCCBFCBCBAAGGGGGGGGGGGHHHHGGHHGHHHFGHHHHHHHHHHGGGEFGGGEGHHHHGHHHHHGHGGGEGHHGFGGFFGFHHHGHHHGHHHHHHHHHHHHHHHHHHHHHHGGGGGGHGHHHHHHHHHHHHHHFCGGGGHGC/@CEF
@M02034:409:000000000-BFKT7:1:2102:16355:23170 1:N:0:30
AAAGTCGAGGTGCCTAAAGTGGCAACCCAGACTGCTA
+
A?AAADABDB>ABGDGGGGBGFF4BF42AAAFHF355
@M02034:409:000000000-BFKT7:1:2102:9429:23180 1:N:0:30
AAAGTCGAGGTGCCTAAAGTGGCAACCCAGACTTGTAAGAATGTTGGTGGTGTAGAGCTTCCTGTAGCCGCATGGCGTTCGTACTTAAATATGGAACTAACCATTCCAATTTTCGCTGTCTCTTATACACATCTCCGAGCCCACGAGACT
+
BBBBBFBBBBBBGGGGFFGGGGGHGHHGGHGGHHHHHHHHGGHHHHHGGGGGHHHHHHHHHHHHHHHHGGGEGGHHGGGGGGHHHHGFFGGHHHBGHGHGHHFGGHHHHHHHHHFGGGGHHHHH4FFHFHHHHHGBD/BCBGHGGCFDGH
@M02034:409:000000000-BFKT7:1:2102:8266:23182 1:N:0:30
AAAGTCGAGGTGCCTAAAGTGGCAACCCAGACTGGTGGTGGTGTTGGTGGTGTAGAGCTTCCTGTAGCCGCATGGCGTTCGTACTTAAATATGGAACTAACCATTCCAATTTTCGCTGTCTCTTATACACATCTCCGAGCCCACGAGAC
+
BBBBBFBBBBBAGFGGGFGBF4FFHHHGGGHFG325A2AA22BGFHH1FAEFF3FAFGGHHHHHHHFGFEE@EFHB>BEFEECFGHHGHHGHHFDFFFHHHGGHGGFFHHGHHDEDGA?FFHGHFFGHHHHCHHHFB<DGFGHGGCCDG
@M02034:409:000000000-BFKT7:1:2102:22543:23184 1:N:0:30
AAAGTCGAGGTGCCTAAAGTGGCAACCCAGACTGGGTTGTTTGTTGGTGGTGTAGAGCTTCCTGTAGCCGCATGGCGTTCGTACTTAAATATGGAACTAACCATTCCAATTTTCGCTGTCTCTTATACACATCTCCGAGCCCACGAGACT
+
BBBBBFBBBBBBGGGGGGGAFGGHHHHGGHHGHHHHGGGFHHHHHHHFFGGFFGHHHHHHHHHHHHHHHGGGGGHGGGGGGGGHHHGGFHHHHHHHHHHGHHGHHHHHHHHHHHGGGGGHHHHHGHHHHHHHHHHFGGGDGGHGGDFGGG
@M02034:409:000000000-BFKT7:1:2102:5488:23187 1:N:0:30
AAAGTCGAGGTGCCTAAAGTGGCAACCCAGACTAATCATCATGTTGGTGGTGTAGAGCTTCCTGTAGCCGCATGGCGTTCGTACTTAAATATGGAACTAACCATTCCAATTTTCGCTGTCTCTTATCACATCTCCGAGCCCACGAGACT
+
BBBBBFBBBBBBFGGGGBGBG4FGHHHGEDGEHGHBHFHHHHGHFFEEFEGGHHHHHHGHHHHHHGHHGGGGEGHGEGGGGGGHEGDBGGFHHGHBGGFFGHHHEGFBHHHHHHGGGGGGFFHHHFFGE3FGFGHF@DGCCHGGCGGDH
@M02034:409:000000000-BFKT7:1:2102:15563:23204 1:N:0:30
AAAGTCGAGGTGCCTAAAGTGGCAACCCAGACTCCGAC
+
>1A?1B>AA>AAGGGGG1FFGCEBGHG?FFHGGFB00A
@M02034:409:000000000-BFKT7:1:2102:7277:23205 1:N:0:30
AAAGTCGAGGTGCCTAAAGTGGCAACCCAGACTAAGAATGGTGTTGGTGGTGTAG
+
CCCCCFCADBBBGGGGGGGGGGGHHHHGGHEFF3GF35FEHDGHFGH22?1A135
@M02034:409:000000000-BFKT7:1:2102:17343:23206 1:N:0:30
AAAGTCGAGGTGCCTAAAGTGGCAACCCAGACTATGAAGCAGGTTGGTGGTGTAGAGCTTCCTGTAGCCGCATGGCGTTCGTACTTAAATATGGAACTAACCATTCCAATTTTCGCTGTCTCTTATACACATCTCCGAGCCCACGAGACT
+
CCBCCFCBBBCCGGGGGFGGGGGHHHHGGHHGHGHHHHHHHHHHHHGGGGGFHHHHHHHHHHHGHHHHHGGGGGHHGGGGGGHHHHHHHHHHHHHHHHHHHHHHHHHHHHHHHFGGGGGHHHHHHHHHHHHGHHHFGFGGGGHGGGGGGH
@M02034:409:000000000-BFKT7:1:2102:23081:23210 1:N:0:30
AAAGTCGAGGTGCCTAAAGTGGCAACCCAGACTGATAAGGGGGTTGGTGGTGTAGAGCTTCCTGTAGCCGCATGGCGTTCGTACTTAAATATGGAACTAACCATTCCAATTTTCGCTGTCTCTTATACACATCTCCGAGCCCACGAGACT
+
AAAAAFAA@DAAGGFFF1FGG1FHHHHGGHHCHHHHHHHGCECEEGGGEEEFGFGGHHHHHHHGHHHHHEGGGGHGGEEEEEGGHHHGBFBEGHFGGGHBGHFGHFFFFGHHGHGGGFCFHHHGDGFGGHFFFH@FC@CCCFHGGCGGGF
@M02034:409:000000000-BFKT7:1:2102:15565:23222 1:N:0:30
AAAGTCGAGGTGCCTAAAGTGGCAACCCAGACTCCGACTCATGTTGGTGGTGTAGAGCTTCCTGTAGCCGCATGGCGTTCGTACTTAAATATGGAACTAACCATTCCAATTTTCGCTGTCTCTTATACACATCTCCGAGCCCACGAGACT
+
CCCCCFCCCCCCGGGGGGGGGGGHHHHGGHHGHHHGGGGGHHHHHHHAFGEFHHHFHHHHHHHHHHHHHGGGGGHGGGGGGGEHHHHFHHHHHHEFFHHGHHHGFHFGGHHHHGGGGGGGHGHHGHFFGHFHGGHFGCCCFGHGGGGDDH
@M02034:409:000000000-BFKT7:1:2102:23151:23228 1:N:0:30
AAAGTCGAGGTGCCTAAAGTGGCAACCCAGACTAAGAATCAGGTTGGTGGTGTAGAGCTTCCTGTAGCCGCATGGCGTTCGTACTTAAATATGGAACTAACCATTCCAATTTTCGCTGTCTCTTATACACATCTCCGAGCCCACGAGACT
+
BABBBFBBBBBBGGGGGGGFGFGHHGHGGFHFHHHHHHHHHGGHHHFEFE1FGGHFHHHHHGHGHHHFGEFEEFHFEEGEEFCEGHHGGHHGHHGHHGGBGFGHHHGHHGHHHFGFGGGHHHHHHGFF32GGGFBFE@DCFGHGGCGGGF
@M02034:409:000000000-BFKT7:1:2102:17291:23235 1:N:0:30
AAAGTCGAGGTGCCTAAAGTGGCAACCCAGACTAATCCTAAGGTTGGTGGTGTAGAGCTTCCTGTAGCCGCATGGCGTTCGTACTTAAATATGGAACTAACCATTCCAATTTTCGCTGTCTCTTATACACATCTCCGAGCCCACGAGACT
+
CCCCCFCABCBCGGGGGGGGGGGHHHHGGHHGHHHHHHHHHHHHHHGGGGGGHGGDGHHHHHHHHGHHHGGEGGHHGGGGGGHHHHHGGHHHHGHHHHHHHHFHHHHHHHHHHHGGGGGHHGHHGHHHHHHHHHHFGBDGGGHGGGGGGG
@M02034:409:000000000-BFKT7:1:2102:19627:23238 1:N:0:30
AAAGTCGAGGTGCCTAAAGTGGCAACCCAGACTATGAGGGAGGTTGGTGGTGTAGAGCTTCCTGTAGCCGCATGGCGTTCGTACTTAAATATGGAACTAACCATTCCAATTTTCGCTGTCTCTTATACACATCTCCGAGCCCACGAGAC
+
CCCCCFCCCCBBGGGGGGFGGGGHHGHGGHHGH35FBHHGEEGGHHGEFG1FGFGHHHHGHFHFFFHHHEEEFFHHGGGGGGGHHHHGGHHEGHHHHGGHHHHHHHGHGHGHH4E<EEGFHGHHHHHHHBFH2FFDFCCFGGHGGGGGG
@M02034:409:000000000-BFKT7:1:2102:23566:23241 1:N:0:30
AAAGTCGAGGTGCCTAAAGTGGCAACCCAGACTGGGTGTGCGGTTGGTGGTGTAGAGCTTCCTGTAGCCGCATGGCGTTCGTACTTAAATATGGAACTAACCATTCCAATTTTCGCTGTCTCTTATACACATCTCCGAGCCCACGAGACT
+
BCCCAFBBBCBCGGGGGCFGFGGHHHHGGHHGHHGGFEGGHGGGGGGGGGEFGHHGHHHHHHHFHHHEGEFGGGHHGGGGGGHHHHHHFGHHHHFFHHGHHHGHGEFHFGHHHHGDGGGHHGHHFHGHHHHHGHGGG?FGGGHGGCG?DF
@M02034:409:000000000-BFKT7:1:2102:18420:23244 1:N:0:30
AAAGTCGAGGTGCCTAAAGTGGCAACCCAGACTAATCCTACGGTTGGTGGTGTAGAGCTTCCTGTAGCCGCATGGCGTTCGTACTTAAATATGGAACTAACCATTCCAATTTTCGCTGTCTCTTATACACATCTCCGAGCCCACGAGACT
+
BBBABDABBBBBGGGGGGGGGEFFFHHGGHGGHHHGHHGHGGFHGGGEFAEFHGFDFHHHHFHFHHHHHGGGEFHFGGGFEEHHEHGGHFGFHFEDGHHHHGHGHHHGHHHHHGGGGGEHHHHHFGFFHFHBGGFFG@DCDCHGGGGGGH
@M02034:409:000000000-BFKT7:1:2102:13465:23259 1:N:0:30
AAAGTCGAGGTGCCTAAAGTGGCAACCCAGACTCAGTCTAAGGTTGGTGGTGTAGAGCTTCCTGTAGCCGCATGGCGTTCGTACTTAAATATGGAACTAACCATTCCAATTTTCGCTGTCTCTTATACACATCTCCGAGCCCACGAGACT
+
BCCCBFCBDBBCGGGGGGGGGGGHHHHGGHHGHHHHHHHHGHHHHHGEFGEFGHHHHHHHHHHHHHHHHGGGGGHHGGGGGGHHHHHHHHHHHHHGGHHHHHHHHHHHHHHHHHGGGGGHHHHHHHHHHHHHHHHHGDCGGGHGGGGGGH
@M02034:409:000000000-BFKT7:1:2102:13174:23259 1:N:0:30
AAAGTCGAGGTGCCTAAAGTGGCAACCCAGACTAAGAATCAGGTTGGTGGTGTAGAGCTTCCTGTAGCCGCATGGCGTTCGTACTTAAATATGGAACTAACCATTCCAATTTTCCGCTGTCTCTTATACACATCTCCGAGCCCACGAGA
+
BBBBBFBBDBABGGGGGGGGGGGFHHHGGHHGHHHHDFHHGHHHHHGGFGEFFFG5GHHHHHHGHGGFDEEEEGFFFEFGGEEHGHGGHGHHGH33GGHHFADFGHFHHHGHG4GF/EEFHHHHHDFHGDH2BCGF2BDC@/FEFDCGG
@M02034:409:000000000-BFKT7:1:2102:13484:23260 1:N:0:30
AAAGTCGAGGTGCCTAAAGTGGCAACCCAGACTCAGTCTAAGGTTGGTGGTGTAGAGCTTCCTGTAGCCGCATGGCGTTCGTACTTACATATGGAACTAACCATTCCAATTTTCGCTGTCTCTTATACACATCTC
+
AAAA>BAAD>AAF1BBGGGGGDFFGGFFGCH01BFCD1FGFHCFFEAEGEEG/1F2AGB11BFGF2DAGECEEEAEEGEGCFEAEGF1@2BBFBGBGFBB1B>FF22FFHBHHGCA<E/<E2EGEFDHBBG11BG
@M02034:409:000000000-BFKT7:1:2102:20038:23263 1:N:0:30
AAAGTCGAGGTGCCTAAAGTGGCAACCCAGACTCATCCGCCGGTTGGTGGTGTAGAGCTTCCTGTAGC
+
CCCCCFCCCCCCGGGGGGGGGGGHHHHGGHHAGCAGFDEFEEGG10AAAAEA13D5A5@@5FEF5555
@M02034:409:000000000-BFKT7:1:2102:18589:23264 1:N:0:30
AAAGTCGAGGTGCCTAAAGTGGCAACCCAGACTTTGAAGACGGTTGGTGGTGTAGAGCTTCCTGTAGCCGCATGGCGTTCGTACTTAAATATGGAACTAACCATTCCAATTTTCGCTGTCTCTTATACACATCTCCGAGCCCACGAGACT
+
BBCCCFCCCBABGGGGGFGGGGGHHHHGGHHGHHHHHHHHHGGGFGGGGGGFGHGDGHHHHHHHHHHFHGGGGGHHGGGGGGHHHHHGHHHHHHHFHHHHGHHHGHHHGHHHHHGGGGGHHHHHHHHFHGHHFHHHGFGGGGGGGGGGDF
@M02034:409:000000000-BFKT7:1:2102:13788:23274 1:N:0:30
AAAGTCGAGGTGCCTAAAGTGGCAACCCAGACTGCG
+
AAAA1BAAD@AAFGF1GG1GEFFF1FGCCCHFH10E
@M02034:409:000000000-BFKT7:1:2102:7944:23282 1:N:0:30
AAAGTCGAGGTGCCTAAAGTGGCAACCCAGACTCGTAATCATGTTGGTGGTGTAGAGCTTCCTGTAGCCGCATGGCGTTCGTACTTAAATATGGAACTAACCATTCCAATTTTCGCTGTCTCTTATACACATCTCCGAGCCCACGAGAC
+
BBABBFBBBBABGGGFGFGGGGGHHHHGGHHGHG2GGHG555FHGHHGGGGFHHHGHHHHHHHHHHHGHGGGGGHHGGGGGGHHHHHHFHFHHHHHGHHHHHGHHHHHHHHHHHGGGGGGHHHHHHFHHHHHHHFGGCGGGGHGGGCGG
@M02034:409:000000000-BFKT7:1:2102:8151:23304 1:N:0:30
AAAGTCGAGGTGCCTAAAGTGGCAACCCAGACTCCTCATTCTGTTGGTGGTGTAGAGCTTCCTGTAGCCGCATGGCGTTCGTACTTAAATATGGAACTAACCATTCCAATTTTCGCTGTCTCTTATACACATCTCCGAGCCCACGAGACT
+
BCCCBFCBCBCCGGGGGFGGGGEHHHHGGHHGHHHHH3FGHHHHHHHGGGGFHHHHHHHHHHHHGHHHHGGGGGHHGGGGGGHHHHHHFHHHHHHHGHHHHHHHHHGHHHHHHHGGGGGHHHHHGHHHHHHHHHHHD/DGGGHGGDGGGB
@M02034:409:000000000-BFKT7:1:2102:25542:23318 1:N:0:30
AAAGTCGAGGTGCCTAAAGTGGCAACCCCGACTAAGAATGAGGTTGGTGGTGTAGAGCTTCCTGTAGCCGCATGGCGTTCGTACTTAAATATGGAACTAACCATTCCAATTTTCGCTGTCTCTTATACACATCTCCGAGCCCACG
+
AABAAFBADD>ABBGGGGG6GFGGHFHG2EEEEEHFFGHGHHHHGFGEFABFGGHBFGHHHFHFFGHGHGCGGEHFGEFFEEFHHHDBGGEFH3BEGFFCFGGHGHHHHHHFF4EDG?EDBGHGDG3GFFFFHHFFBC?CGGHE@
@M02034:409:000000000-BFKT7:1:2102:6979:23320 1:N:0:30
AAAGTCGAGGTGCCTAAAGTGGCAACCCAGACTACGCATACTGTTGGTGGTGTAGAGCTTCCTGTAGCCGCATGGCGTTCGTACTTAAATATGGAACTAACCATTCCAATTTTCGCTGTCTCTTATACACATCTCCGAGCCCACGAGACT
+
BBBABFAAD@2ABGCGGGGDGFFHHHHGGHFGHHHAGGGGHHHHHHEAFGGFGFHFFHHHGHHHHFGFHGECGFHAE>EEFEFHHHHGGFF4GFFGHHHEHC?GGHFFHHFFHGGGG?<FHHHHHGFGFGDFHFHHG<DCCFFA@CGDDG
@M02034:409:000000000-BFKT7:1:2102:26679:23333 1:N:0:30
AAAGTCGAGGTGCCTAAAGTGGCAACCCAGACTGGTCCGCATGTTGGTGGTGTAGAGCTTCCTGTAGCCGCATGGCGTTCGTACTTAAATATGGAACTAACCATTCCAATTTTCGCTGTCTCTTATACACATCTCCGCGCCCACGAGACT
+
BBBABFABBBBAGFFFGGGGGFGHHHHEFGFGHHHHH3EEFGGHHHHEFEEFGFG5FHHHGGHFFAGFHFE?EEHEFGG1EGHFGGGFHHHHHHEGHGGBGGFHHDGDHGHHHHFAEFF3GHHHHHEBBGGFGHHHG//<CFGGCGGGGH
@M02034:409:000000000-BFKT7:1:2102:5495:23346 1:N:0:30
AAAGTCGAGGTGCCTAAAGTGGCAACCCAGACTCGGGGGGAGGTTGGTGGTGTAGAGCTTCCTGTAGCCGCATGGCGTTCGTACTTAAATATGGAACTAACCATTCCAATTTTCGCTGTCTCTTATACACATCTCCGAGC
+
BBBBBFBBBBBBGGGGGGGFGGFHGHHGGFHFHHGGGGGG?@@FHHGDFDDFGGGGGHHHHHHGFGFGGD<<DDFA@DDGDCGHGGC;:C;GCB0:CGHHFHEFGFFGFFGFG;BDEDGGGGGFCFCB00FFBF;;C;-;
@M02034:409:000000000-BFKT7:1:2102:14693:23357 1:N:0:30
AAAGTCGAGGTGCCTAAAGTGGCAACCCAGACTAATCTTCAGGTTGGTGGTGTAGAGCTTCCTGTAGCCGCATGGCGTTCGTACTTAAATATGGAACTAACCATTCCAATTTTCGCTGTCTCTTATACACATCTCCGAGCCCACGAGACT
+
BBBBBFBBBBABGGGGGGGGGGGHHGHGGHHGHHHHHHHHHHHHHGCFFGEFHHGGHHHHFGHHGGFHFEGEGGHHGGGGFGHHHHGHEGFHHHFHHGGHHHFHHHFHHHHHHGEDEGGHHHHHHHHHHHHHHHGHGCDCGGHGGGGGGH
@M02034:409:000000000-BFKT7:1:2102:5935:23387 1:N:0:30
AAAGTCGAGGTGCCTAAAGTGGCAACCCAGACTCCTGCGTCTGTTGGTGGTGTAGAGCTTCCTGTAGCCGCATGGCGTTCGTACTTAAATATGGAACTAACCATTCCAATTTTCGCTGTCTCTTATACACATCTCCGAGCCCACGAGACT
+
BB@AADAADBBBGGG5FFGDGFFGGGAEFGHGHCFDGHGBA2FGHFHAFA1AFGFEGHHHHBFBFGHHEEEEEDHGEEGGFABGHHGEGHGFDFFDGHFF3FGGHEF4GFGHHHGGGGEGHFFH1FFGFFFFHFFGDB@CCFGE?/CCFF
@M02034:409:000000000-BFKT7:1:2102:14531:23395 1:N:0:30
AAAGTCGAGGTGCCTAAAGTGGCAACCCAGACTCAGCCTCATGTTGGTGGTGTAGAGCTTCCTGTAGCCGCATGGCGTTCGTTCTTAAATATGGAACTAACCATTCAATTTTCGCTGTCTCTTATACACATCTCCGAGCCCACGAGA
+
BBBBBFBBBBABGGGGGFGGGGEHHHHGGGHGHHHHGFGHHGHHGHEBAAEFB3D5BBD3FGHF5AAAAEEAEGFEEEEFE13??GH@DDG4B333F3FF@13B3B44BF4FHC/<E/F?GFHBF4FFH2FGDGHGFGCF/<?//<<
@M02034:409:000000000-BFKT7:1:2102:9377:23395 1:N:0:30
AAAGTCGAGGTGCCTAAAGTGGCAACCCAGACTAGGGGGGGGGTTGGTGGTGTAGAGCTTCCTGTAGCCGCATGGCGTTCGTACTTAAATATGGAACTAACCATTCCAATTTTCGCTGTCTCTTATACACATCTCCG
+
BBBBBFAADBBBGGGGGGGGGGGHGHHEFFGFHHHHHGGGC>BF@->AAADEFBBB/BFFFFFFFBFBFFF>ADF?DFDEFFBAEFB9FFBFBF/BFFBFBFFFFFBBFFFFFB-9D.;/FFFF/B9BBFFFBFFBD
@M02034:409:000000000-BFKT7:1:2102:26382:23399 1:N:0:30
AAAGTCGAGGTGCCTAAAGTGGCAACCCAGACTATGAAGGAGGTTGGTGGTGTAGAGCTTCCTGTAGCCGCATGGCGTTCGTACTTAAATATGGAACTAACCATTCCAATTTTCGCTGTCTCTTATACACATCTCCGAGCCCACGAGACT
+
AABBAFAADDAAGGGGGGGGGGGHHHHGGGHGHHHHHHHHHGEEGHGBFDEFGGHGHGHHGHHGFDGDBEEEEGG?EEFFFEFBFFGGHHHHGF@3BFGGFFG?G4FHHHHHHFEEEGGFHDGHDGGD?FBHFFD2B/@<<FHFA<DDFF
@M02034:409:000000000-BFKT7:1:2102:9384:23413 1:N:0:30
AAAGTCGAGGTGCCTAAAGTGGCAACCCAGACTAGGG
+
A1>AADA1ADA11BF1ABBFGC001FCE0GAFHB10A
@M02034:409:000000000-BFKT7:1:2102:16437:23424 1:N:0:30
AAAGTCGAGGTGCCTAAAGTGGCAACCCAGACTTCGCAGCGTGTTGGTGGTGTAGAGCTTCCTGTAGCCGCATGGCGTTCGTACTTAAATATGGAACTAACCATTCCAATTTTCGCTGTCTCTTATACACATCTCCGAGCCCACGAGACT
+
BBBBBFBBDBAAGGGGGGGGGGGHHHHGGHHGHHHGGGGGGGGGHHGEFGEFGHHHHGGHHHHHHHHHHGGGGGHHGGGGFFHHHHHHHHHHHGHGFHHHHHGHGHGGHHHHHHGGGGGFHHHHHHHHHHHEGFFHGCGFGGHGGGGGAG
@M02034:409:000000000-BFKT7:1:2102:23458:23433 1:N:0:30
AAAGTCGAGGTGCCTAAAGTGGCAACCCAGACTCAGAATCATGTTGGTGGTGTAGAGCTTCCTGTAGCCGCATGGCGTTCGTACTTAAATATGGAACTAACCATTCCAATTTTCGCTGTCTCTTATACACATCTCCGAGCCCACGAGACT
+
BBBBBFBBDBBBGGGFGGGGGGGHHHHGGFFDHHFHHHHHHHHHHGHGGGGF1AF5EGHHFHHHHBHGFEGFEFHGEEGFFGGHHHHDDGHHHH3FGGGF3FFFHHFHHGHHHFF/EEEGHHHHGFGFGHFHHH3DGB?DCGHGGBCDGG
@M02034:409:000000000-BFKT7:1:2102:20505:23452 1:N:0:30
AAAGTCGAGGTGCCTAAAGTGGCAACCCAGACTAAGGATAATGTTGGTGGTGTAGAGCTTCCTGTAGCCGCATGGCGTTCGTACTTAAATATGGAACTAACCATTCCAATTTTCGCTGTCTCTTATACACATCTCCGAGCCCACGAGACT
+
CCCCBFCCCCCCGGGGGGGFGGGHHHHGGHHGHHHHHHHHHHHHHHHGFGFFGHHHHHHHHHHHHHHHHGGGFGHHGGGGGFHHHHHHHHHHHHHHHGFGHHHHHHGHHHHHHHGGGGGHHHHGHHGHHHHHHHGGGGGGGGHGGCGGGH
@M02034:409:000000000-BFKT7:1:2102:17307:23455 1:N:0:30
AAAGTCGAGGTGCCTAAAGTGGCAACCCAGACTCATGATAGTGTTGGTGTTGTAGAA
+
CCCCCFCCBCBBGGGGGGGGGGGHHHHGGHHGH33F55D55DGHDH22A2B225D55
@M02034:409:000000000-BFKT7:1:2102:10281:23459 1:N:0:30
AAAGTCGAGGTGCCTAAAGTGGCAACCCAGACTAATAGTGGGGTTGGTGGTGTAGAGCTTCCTGTAGCCGCATGGCGTTCGTACTTAAATATGGAACTAACCATTCCAATTTTCGCTGTCTCTTATACACATCTCCGAGCCCACGAGACT
+
CCCCCFCCCCBBGGGGGGGFGGGHHHHGGHHGHHHHHHHHHHGGGGGEFGGFGHHHHHHHHHHHHHHHHGGGEGHHGFGGFFHGHHHFHHHHHHGHHHHHHHGHGHHHHHHHHHGGGGGGHHHHGHGHGFHHGHHHGGGGGGHGGGGGGG
@M02034:409:000000000-BFKT7:1:2102:10845:23459 1:N:0:30
AAAGTCGAGGTGCCTAAAGTGGCAACCCAGACTGGGATGCAGGTTGGTGGTGTAGAGCTTCCTGTAGCCGCATGGCGTTCGTACTTAAATATGGAACTAACCATTCCAATTTTCGCTGTCTCTTATACACATCTCCGAGCCCACGAGACT
+
CCCCCFCCCCBBGGGGGGGGGGGHHHHGGHHGHB2GH3BBGHHHGGGEFEFFGGHHHGHHHHHHGHHHHGGGGFHGEEGGFFGHHHHHFHHHHHGHHHHHHGHHHHHHHHHHHFGGGGGHHHHHHHGHFHHHHHGGGCGGGGHGGGGGGH
@M02034:409:000000000-BFKT7:1:2102:18191:23463 1:N:0:30
AAAGTCGAGGTGCCTAAAGTGGCAACCCAGACTCATCATGCGGTTGGTGGTGTAGAGCTTCCTGTAGCCGCATGGCGTTCGTACTTAAATATGGAACTAACCATTCCAATTTTCGCTGTCTCTTATACACATCTCCGAGCCCACGAGACT
+
AAABBFBBBBAAGGGGCGGGDGGFGGHGDFHFHHHHHHGHHGGGFFGEFGGGGGHHHHHHHGFHHFHHHGGGGGHGGEEFGGHHHHHHFHHHFHFDFHHGHFFFHHFHHHHHHEFGGGGHHHHGHHFHHFHHHGHFDGGFGGHG??CFGD
@M02034:409:000000000-BFKT7:1:2102:8330:23468 1:N:0:30
AAAGTCGAGGTGCCTAAAGTGGCAACCCAGACTAATAATCAGGTTGGTGGTGTAGAGCTTCCTGTAGCCGCATGGCGTTCGTACTTAAATATGGAACTAACCATTCCAATTTTCGCTGTCTCTTATACACATCTCCGAGCCCACGAGACT
+
CCCCBFCCCCBCGGGGGGGGGGGHHHHGGHHGHHHGHHHHHBGHHHGGGGGFHHHGHHHHHHHHHHHHHGGGGGHGGEGGGGHHHHHHHHHHHHGFHHHHHHGHHHHHEHHHHHGGGGGHHHHHHHHHHHHHHHHHGCGGGGHGGGGGGG
@M02034:409:000000000-BFKT7:1:2102:8552:23471 1:N:0:30
AAAGTCGAGGTGCCTAAAGTGGCAACCCAGACTCAGCATCATGTTGGTGGTGTAGAGCTTCCTGTAGCCGCATGGCGTTCGTACTTAAATATGGAACTAACCATTCCAATTTTCGCTGTCTCTTATACACATCTCCGAGCCCACGAGACT
+
BBCCCFBACBBBGGGGGGGGGGGHHHHGGHHGHHHHHHHHHHHHHHHGFGEFFGGFGHHHHHHHHGHHHGGEEFHGEEFFEEGHHHGHHHHHHHHHHFFHHHFHHHHHHHHHHGGGGGGHHHHHHHHGFHGHHHHGGDGGGGHGGGGGGH
@M02034:409:000000000-BFKT7:1:2102:8310:23474 1:N:0:30
AAAGTCGAGGTGCCTAAAGTGGCAACCCAGACTAATAATCGGGTTGGGG
+
>AAAAFAABBAA4GGFGBDAGFFHGHH2FHGFCHEBGFB52AE22A20A
@M02034:409:000000000-BFKT7:1:2102:19214:23476 1:N:0:30
AAAGTCGAGGTGCCTAAAGTGGCAACCCAGACTAAGACTAATGTTGGTGGTGTAGAGCTTCCTGTAGCCGCATGGCGTTCGTACTTAAATATGGAACTAACCATTCCAATTTTCGCTGTCTCTTATACACATCTCCGAGCCCACGAGACT
+
BBABBFBBBB2AFGFGGGGEGFGGGHHGFEAFHHH3AFGG3FGEF52EF?EFAGG5FHFH5GHHD5B5FECEEGHHGGGEFGE1GGHBGGGF@B33BGGHGFGF3FDFGGHHHHGGGGGFEHFHFH44FFBFBDGHG/BF@FFGF@?AAD
@M02034:409:000000000-BFKT7:1:2102:11853:23476 1:N:0:30
AAAGTCGAGGTGCCTAAAGTGGCAACCCAGACTGCTTTTACTGTTGGTGGTGTAGAGCTTCCTGTAGCCGCATGGCGTTCGTACTTAAATATGGAACTAACCATTCCAATTTTCGCTGTCTCTTATACACATCTCCGAGCCCACGAGACT
+
CBCCCFBBCCABGGGGGFFFGGGHHHGGGHHGHHHHHHHHHHHHHHHEFEDFHHHFHHHHHHHHHHHHHGGEFGHGGGGFFGFGHGGFHHHHHHHBGGHGHGFHHHGHHHHHHHGGGGGGHHHHHHFHGHHHHGBFGCGGGGHGGCGGGB
@M02034:409:000000000-BFKT7:1:2102:20112:23481 1:N:0:30
AAAGTCGAGGTGCCTAAAGTGGCAACCCAGACTATGAATCAGGTTGGTGGTGTAGAGCTTCCTGTAGCCGCATGGCGTTCGTACTTAAATATGGAACTAACCATTCCAATTTTCGCTGTCTCTTATACACATCTCCGAGCCCACGAGACT
+
BBBBBFBBBBAAGGGFGFFFGGGHHHHGGHHGHHHHHHHHHHHHHHGEFGGFHHHFHHHHHHHHHHHHHGGGGGHHGGGGGGFHHHHDFHHHHFDGGHHHHHEHHHGHHHHHHHGGGGGGHHHHHHHHGHHHGHGHG/DGCGGGGCCDGH
@M02034:409:000000000-BFKT7:1:2102:8327:23486 1:N:0:30
AAAGTCGAGGTGCCTAAAGTGGCAACCCAGACTAATAATCAGGGTGGTGGTGTAGAGCTTCCTGTAGCCGCATGGCGTTCGTACTTAAATATGGAACTAACCATTCCAATTTTCGCTGTCTCTTATACACATCTCCGA
+
>?3A>BAAB>AAAFGFGGFAFG2FGFCEGHHGFHHHHHHHHHG2BF2BCEEAFEGFF5G353BBB5BBFEE0?E1B0EEGGGBFFGDFHHHFHGDGFCEF3B3FBD??4EDFHGEFGEE3GB4F3GFD3GBGHH32ED
@M02034:409:000000000-BFKT7:1:2102:11860:23496 1:N:0:30
AAAGTCGAGGTGCCTAAAGTGGCAACCCAGACTGCTTTTACTGTTGGTGGTGTAGAG
+
AAAAADAADDA1B1DFFEF3F1F0FAB0FFCFHHBDA1AA1A2F2FA/BEAFG1GBH
@M02034:409:000000000-BFKT7:1:2102:8260:23496 1:N:0:30
AAAGTCGAGGTGCCTAAAGTGGCAACCCAGACTCAGTTGATGGTTGGTGGTGTAGAGCTTCCTGTAGCCGCATGGCGTTCGTACTTAAATATGGAACTAACCATTCCAATTTTCGCTGTCTCTTATACACATCTCCGAGCCCACGAGACT
+
BBBBBFBBBBABGFGFGGGGGGEGHHGGGHFFHHHHHHHFFHHHHGGEFGEFFFGGGBGFHHHDFFGD3AEEGEHAEEGGFGFGEHGFHHEGHGEFGHFHHHGFFHHGHHHHHFEEFGGGFGGHHHHHFHHHHHGGC/<B/FHGFGGGGD
@M02034:409:000000000-BFKT7:1:2102:14416:23503 1:N:0:30
AAAGTCGAGGTGCCTAAAGTGGCAACCCAGACTAAGTCGATTGTTGGTGGTGTAGAGCTTCCTGTAGCCGCATGGCGTTCGTACTTAAATATGGAACTAACCATTCCAATTTTCGCTGTCTCTTATACACATCTCCGAGCCCACGAGACT
+
B@AABFBB?BAAFGGGGGGGGFFCFGAEFHHGHHHCGFECEGEHHHHDFEEFHFGAGFFHHGHDGHHGGFEGEFH?E?FFEE??FHG@FFDGGFG3FGFHFHHHHHGFHHHHGFEGFGEHFFGGEDFFGHHFHHHF/<BCGGHGGCGGGH
@M02034:409:000000000-BFKT7:1:2102:13008:23526 1:N:0:30
AAAGTCGAGGTGCCTAAAGTGGCAACCCAGACTCTTCCGCCTGTTGGTGGTGTAGAGCTTCCTGTAGCCGCATGGCGTTCGTACTTAAATATGGAACTAACCATTCCAATTTTCGCTGTCTCTTATACACATCTCCGAGCCCACGAGACT
+
AABBAFBBBBBBGGGGGGGGFFGHHHHGGHHGHHHHGHEGEGHHHGHECEEFBGGEFFHHHHHGFFGFGEE>EFHGEGGGGEHHFFHHBHHEFGFFFHFFGHGGHFDDEGFHHFGGGGGGFHHHHFGFFFHHFGFF/BC?DFHF?DGGFG
@M02034:409:000000000-BFKT7:1:2102:22310:23528 1:N:0:30
AAAGTCGAGGTGCCTAAAGTGGCAACCCAGACTTCGAATAATGTTGGTGGTGTAGAGCTTCCTGTAGCCGCATGGCGTTCGTACTTAAATATGGAACTAACCATTCCAATTTTCGCTGTCTCTTATACACATCTCCGAGCCCACGAGACT
+
ABBBAFAABBABGGGGGGGGGFFHFHFEEHHFFGGAFGGFHFBGHHHAFABFGFFDGHFHHBHFHHHHFGG@>FHHEEEFGEGFEGGDGFGHHGDGHHHHGFHHHHGHHHHHHGGGGGEHFHGHGGGHHGDFGHGDD@FCGFHFFGG??F
@M02034:409:000000000-BFKT7:1:2102:8245:23535 1:N:0:30
AAAGTCGAGGTGCCTAAAGTGGCAACCCAGACTGCGA
+
AAA?ADAADDAAFFFGGGG3F1FCEE0A0AA0BF00A
@M02034:409:000000000-BFKT7:1:2102:11844:23536 1:N:0:30
AAAGTCGAGGTGCCTAAAGTGGCAACCCAGACTGCGGCGGGGGTTGGTGGTGTAGAGCTTCCTGTAGCCGCATGGCGTTCGTACTTAAATATGGAACTAACCATTCCAATTTTCGCTGTCTCTTATACACATCTCCGAGCCCACGAGACT
+
BCCCBFCBBCCAGGGGGGGGGGGHHHHGGHHGHH3E?2A0EEGEEEFEFG/?FDGDHFHHGHHHHHHHHGGFGGHFFDGFDDFHHHFGFHFHHFDGHHHGGHHHHHGHHGHHHDCGGGFGHHHHGHFHHGFHHGBFG?DCGGEFGGGGGG
@M02034:409:000000000-BFKT7:1:2102:22296:23538 1:N:0:30
AAAGTCGAGGTGCCTAAAGTGGCAACCCAGACTTCGAATACTGTTGGTGGTGTAGAGCTTCCTGTAGCCGCATGGCGTTCGTACTTAAATATGGAACTAACCATTCCAATTTTCGCTGTCTCTTATACACATCTCCGAGCCCACGAGAC
+
BBBBBFBBBBBBGGGGGGGGGGGHHHHGGHHGHB5F22B23AFGGGHEFFEFHHHHHHHHHHHGHHHHHGGGGGHGGGGGGGHHHFGGHHHHHHHHGHGHHHHHHHGHHHHHHHGGGGGHGHHHHHFHHHHGHHHFG@DFCGHGGGCDD
@M02034:409:000000000-BFKT7:1:2102:26362:23543 1:N:0:30
AAAGTCGAGGTGCCTAAAGTGGCAACCCAGACTAGTAATCATGTTGGTGGTGTAGAGCTTCCTGTAGCCGCATGGCGTTCGTACTTAAATATGGAACTAACCATTCCAATTTTCGCTGTCTCTTATACACATCTCCGAGCCCACGAGACT
+
CCCCCFAABBABGGGFGGGGGGGHHHHGGHHGHHHHGHHHHHHHHHHEFGEFGGGHHHHHHHHHGGHGHFEFGGHGFGGGFFHHHHHHFGHHHHGHFHHFHHFHHHHFHHHHHGFEFGGFHFHHGHGGFFFHFGBFFCCCGGHGGDCEGD
@M02034:409:000000000-BFKT7:1:2102:6103:23544 1:N:0:30
AAAGTCGAGGTGCCTAAAGTGGCAACCCAGACTAATAATCATGTTGGTGGTGTAGAGCTTCCTGTAGCCGCATGGCGTTCGTACTTAAATATGGAACTAACCATTCCAATTTTCGCTGTCTCTTATACACATCTCCGAGC
+
AAAA>DAABBAAGFGG4FGGFFGHHHGGGHHGHHHHHHHG5AFFGFHGEFEFFGGAGFGHHHHHHHHFFGGGFDHFGGEGGGGFHHH3GHHHHH3FGHHHHHGHFHHHGHHGHGGGGGEFHHHGFHGBGGFHGD?DD//>
@M02034:409:000000000-BFKT7:1:2102:24933:23549 1:N:0:30
AAAGTCGAGGTGCCTAAAGTGGCAACCCAGACTATGCGTGCGGTTGGTGGTGTAGAGCTTCCTGTAGCCGCATGGCGTTCGTACTTAAATATGGAACTAACCATTCCAATTTTCGCTGTCTCTTATACACATCTCCGAGCCCACGAGACT
+
AABCBFAADCAAGGGGGGGBGGGGCGHGGGHFHHHHHEFGGFGAEEGEFGFFFFHGFHHHHGHHGFHBFEEEGEHEEEEFFGHHEHHHHHHGGHHFFGGFFFDGHHGDFHHFHGEEFFDGFDHHFHFHFGGHGD>FEDDA/FCGFFCDA>
@M02034:409:000000000-BFKT7:1:2102:7321:23552 1:N:0:30
AAAGTCGAGGTGCCTAAAGTGGCAACCCAGACTAATAAGCAGGTTGGTGGTGTAGAGCTTCCTGTAGCCGCATGGCGTTCGTACTTAAATATGGAACTAACCATTCCAATTTTCGCTGTCTCTTATACACATCTCCGAGCCCACGAGACT
+
BBBABFAADBAAGGGGFGGGGFDFFFFEGHHGGFGFGGFHHHHHHBEEFEEFGBGEGFHGHFHHHGFFGEEEEEH?EEEEFEFGHHGFHHEFHHFGHHHGFFFGHGHFHHGHHF>EEEEGFHGBDGGBFFFGHGH2C/BDCFEEC@DDGG
@M02034:409:000000000-BFKT7:1:2102:23141:23554 1:N:0:30
AAAGTCGAGGTGCCTAAAGTGGCAACCCAGACTAATAAGACGGTTGGTGGTGTAGAGCTTCCTGTAGCCGCATGG
+
CCCCCFCCCCABGGGGGGGGGGFHHHHGGHDGHD3F5FBBEAEGCG2AA1BC13F555BGDGHFF5F5BEE0B?B
@M02034:409:000000000-BFKT7:1:2102:15474:23555 1:N:0:30
AAAGTCGAGGTGCCTAAAGTGGCAACCCAGACTAGGACGAATGTTGGTGGTGTAGAGCTTCCTGTAGCCGCATGGCGTTCGTACTTAAATATGGAACTAACCATTCCAATTTTCGCTGTCTCTTATACACATCTCCGAGCCCACGAGACT
+
BBCCAFBBDBBCGGGGGGGGGGGHHHHGGHHGHHHHHHGFGHHHHGHFFEEGGDGGHHHHGHHHHHGHHFGEGGHGFGGGGFGHHHFGHHHHHHHHHHHHHHFHHHGHHHHHHHGGGGGHHHHHGHGHFHHHHGHGGCGGGGHGGCGGGG
@M02034:409:000000000-BFKT7:1:2102:24699:23557 1:N:0:30
AAAGTCGAGGTGCCTAAAGTGGCAACCCAGACTACTTGT
+
AAAAABAA1A>AFGGGGGGFG1FFFGH0FHCGHB0D1AA
@M02034:409:000000000-BFKT7:1:2102:19703:23557 1:N:0:30
AAAGTCGAGGTGCCTAAAGTGGCAACCCAGACTTCTCATTCTGTTGGTGGTGTAGAGCTTCCTGTAGCCGCATGGCGTTCGTACTTAAATATGGAACTAACCATTCCAATTTTCGCTGTCTCTTATACACATCTCCGAGCCCACGAGACT
+
BBBBBFBBDDAAGFGGGFGGGFGHHHHGGGHFHHHHHHHHHHHHHHHEFGEFHHGFGHHEHHHHHHHHHGGGFGHHGGGGFEHHHHHFHHGHHHFFHHFHHHHHBHHGGGHHHHGGGGGGHHHHGFGGHFHHHHHDFBDGGFHEC<CADF
@M02034:409:000000000-BFKT7:1:2102:13193:23558 1:N:0:30
AAAGTCGAGGTGCCTAAAGTGGCAACCCAGACTGGGAATAGGGTTGGTGGTGTAGAGCTTCCTGTAGCCGCATGGCGTTCGTACTTAAATATGGAACTAACCATTCCAATTTTCGCTGTCTCTTATACACATCTCCGAGCCCACGAGACT
+
CBCCBFCCCCCCGGGGGGGGGGGHHHHGGHHGHHHHHHHHHHHHHGGGGGGFHHHHHHHHHHHHHHHHHGGFGGHGGGGGGGFHHHHHHHHHHHHFGHHHHHHHHHHHHHHHHHGGGGGHHHHHHHHFFHHHHHHHGCGGGGHGGGGGGH
@M02034:409:000000000-BFKT7:1:2102:13212:23560 1:N:0:30
AAAGTCGAGGTGCCTAAAGTGGCAACCCAGACTGGGCAT
+
A>1AAF1>D1>AGGGFGF1FFGGHHHHGGHFGGHGG00B
@M02034:409:000000000-BFKT7:1:2102:10307:23561 1:N:0:30
AAAGTCGAGGTGCCTAAAGTGGCAACCCAGACTTCGCATGCTGTTGGTGGTGTAGAGCTTCCTGTAGCCGCATGGCGTTCGTACTTAAATATGGAACTAACCATTCCAATTTTCGCTGTCTCTTATACACATCTCCGAGCCCACGAGACT
+
A?AAAFBADDAA4FFGGFBBFGGGAAFFGHHGGHHGGGGDFHHHGHG2FEEFFFGGHFGFFGHHFGFBFEEEEGHFE>EFGGHHCHB3DGGHGHF3@FFGFG3GF4FGGHHGFFGEGGFHHFGHHFBFFFDHFHGB/<C?/C/FC//DDG
@M02034:409:000000000-BFKT7:1:2102:12818:23564 1:N:0:30
AAAGTCGAGGTGCCTAAAGTGGCAACCCAGACTAGTAAGAATGTTGGTGGTGTAGAGCTTCCTGTAGCCGCATGGCGTTCGTACTTAAATATGGAACTAACCATTCCAATTTTCGCTGTCTCTTATACACATCTCCGAGCCCACGAGACT
+
BBBBAFABBBABGGGGGGGGGGGHHHHGGHHGHHHGHHHGHHHHHHHFGGAFGHHFHHHHHHHHHHHFHGGGGGHHGGGGFGHHHHHGHHHHHHFGHHHHHHHHHHGHHHHHHHGGGGGHHGHHHHHHHGHHHHHFGCGCGGHGGGGGGG
@M02034:409:000000000-BFKT7:1:2102:21647:23567 1:N:0:30
AAAGTCGAGGTGCCTAAAGTGGCAACTCAGACTAATAATACGGTTGGTGGTGTAGAGCTTCCTGTAGCCGCATGGCGTTCGTACTTAAATATGGAACTAACCATTCCAATTTTCGCTGTCTCTTATACACATCTCCGAGCCCACGAGACT
+
BBBABFBBBBAAGGGGGGGGGFGBFHGGGHFHHFGBGHHHGECGFAEEFGEFAGHFEFHHGHHGHGHFHA0EFGHFGGEEEFFGHHFHHHGHHFFEGHFHGHHHHHHGHHHHHEFGGEEGFHHHHGGGHHGBCGHHDCGCCGHEGDCDGG
@M02034:409:000000000-BFKT7:1:2102:11899:23569 1:N:0:30
AAAGTCGAGGTGCCTAAAGTGGCAACCCAGACTGCTTATGGTGTTGGTGGTGTAGAGCTTCCTGTAGCCGCATGGCGTTCGTACTTAAATATGGAACTAACCATTCCAATTTTCGCTGTCTCTTATACACATCTCCGAGCCCACGAGACT
+
BBBBBFBADBAAGGGGGGGGGGGHHHHGFHHGHHFHHHHHHHHHGHHFGGGFGHHHHHHHHHHHHHHHHGGGGGHHGGGGGGHHHHGGHHHHHHFGFHHHHHHHHHGHHHHHHHGGGGGHHHHHGHFHHHHHHHGFD/BCGGHGGGGGGH
@M02034:409:000000000-BFKT7:1:2102:9668:23569 1:N:0:30
AAAGTCGAGGTGCCTAAAGTGGCAACCCAGACTCGGGGGGGGGGTTGGTGGTGTAGAGCTTCCTGTAGCCGCATGGCGTTCGTACTTAAATATGGAACTAACCATTCCAATTTTCGCTGTCTCTTATACACATCTC
+
BBBBBFBBBBBBBGGGGGGGGGGHGHHFGHHGGHGGGGGGG<FF@??<DFFDFFBFBBBFFB/BFFBFFBDF-DDFEADFEDD;9AF/B:BBFFF/;BB//BA/;BBBBFBFFFFFDDFFBFFFF/BF99FFB//B
@M02034:409:000000000-BFKT7:1:2102:23153:23571 1:N:0:30
AAAGTCGAGGTGCCTAAAGTGGCAACCCAGACTAATAAGACGGTTGGTGGTGTAGAGCTTCCTGTAGCCGCATGGTGTTCG
+
AAB@ADABD?ABGGGGGGGGGGGHHHHGGHC2FFHFFFEF3EEG2E?E11E113D55D3AAFGAFB553AE>EDC@51?FE
@M02034:409:000000000-BFKT7:1:2102:23913:23574 1:N:0:30
AAAGTCGAGGTGCCTAAAGTGGCAACCCAGACTGATAAGGAGGTTGGTGGTGTAGAGCTTCCTGTAGCCGCATGGCGTTCGTACTTAAATATGGAACTAACCATTCCAATTTTCGCTGTCTCTTATACACATCTCCGAGCCCACGAGACT
+
ABB?AFBBBBBBGGGGGGGFGBFHFHHGGADFHHHHHHHHFGFGFEEEFEGFGFFHHFHHHHHHHHHHHGGGGGHHGGGGGGHHHHGGHHGHHHHFHGHGHGFHHHHHDGHHGHGGGGGHHGHHEGFG3CDCCGGHGCGGGGHGFGDGGB
@M02034:409:000000000-BFKT7:1:2102:25119:23578 1:N:0:30
AAAGTCGAGGTGCCTAAAGTGGCAACCCAGACTTCT
+
BBBBBFBBBBBBGGGGGGGGGFGFHHHEGHHGH555
@M02034:409:000000000-BFKT7:1:2102:13217:23580 1:N:0:30
AAAGTCGAGGTGCCTAAAGTGGCAACCCAGACTGGGCGTGGGGTTGGTGGTGTAGAGCTTCCTGTAGCCGCATGGCGTTCGTACTTAAATATGGAACTAACCATTCCAATTTTCGCTGTCTCTTATACACATCTCCGAGCCCACGAGACT
+
BBCCAFCCDDCCGGGGGGGGGGGHHHHGGHHGHHHHHGGGGGGEEGGGGGEFHHHGHHHHHHHHHHHHHGGFGGHHGGGGGEHHHHHGHHHHHHHGGHHHHHHHHHHHHHHHHHGGGGGHHHHHGHGHHHHHHHHGGGGGGGHGGGGGGH
@M02034:409:000000000-BFKT7:1:2102:15356:23584 1:N:0:30
AAAGTCGAGGTGCCTAAAGTGGCAACCCAGACTCAGAATCATGTTGGTGGTGTAGAGCTTCCTGTAGCCGCATGGCGTTCGTACTTAAATATGGAACTAACCATTCCAATTTTCGCTGTCTCTTATACACATCTCCGAGCCCACGAGACT
+
CCCCCFCCCCCCGGGGGGGGGGGHHHHGGHHGHHHHHHGHHHHHHGHEFDEFFBGFFHHHHHHHHHHHHGGGGGGAEEEFFEFHGHHGHHHHHHFGGGHHHHGHFHFFHHHHHHGGGGEHHHHHDDFDHFHHHHHHGCGCFGHG?/@EDH
@M02034:409:000000000-BFKT7:1:2102:13176:23609 1:N:0:30
AAAGTCGAGGTGCCTAAAGTGGCAACCCAGACTAATAATCTGGTTGGTGGTGTAGAGCTTCCTGTAGCCGCATGGCGTTCGTACTTAAATATGGAACTAACCATTCCAATTTTCGCTGTCTCTTATACACATCTCCGAGCCCACGAGACT
+
CCBCCFCBCCBBGGGGGGGGGGGHHHHGGHHGHHHHHHHHHHGHHGGEGGEGHGHHHGHHHHHGHHHFHGGG1BGGGEGGGGHHHHHHHHGHHHHHGHHGHHHHHHFHHHHHHFGGGGGHHHHHHHHHHGHHHHHHGGGGGGHGGCCFGG
@M02034:409:000000000-BFKT7:1:2102:15586:23618 1:N:0:30
AAAGTCGAGGTGCCTAAAGTGGCAACCCAGACTACGAATAATGTTGGTGGTGTAGAGCTTCCTTTGGCCGCATGGCGTTCG
+
BBBBBFBBBBBBGGGGGGGGGFGHHHHGGHHGF3AE22F25D5DFFE221BAA3E5AFFG5B55A5B33EE0?EE1>?>FE
@M02034:409:000000000-BFKT7:1:2102:12284:23631 1:N:0:30
AAAGTCGAGGTGCCTAACGTGGCAACCCAGACTAAGA
+
>1>>>BA>?1>>BFDFG1ABAFE0GAFFGGHAB1GFG
@M02034:409:000000000-BFKT7:1:2102:22450:23634 1:N:0:30
AAAGTCGAGGTGCCTAAAGTGGCAACCCAGACTAATAATCATGTTGGTGGTGTAGAGCTTCCTGTAGCCGCATGGCGTTCGTACTTAAATATGGAACTAACCATTCCAATTTTCGCTGTCTCTTATACCATCTCCGAGCCCACGAGACTA
+
BBBBBFBBBBBBGGGFGFGGGGGHHHHGGHFGBHFHHHHHHHGHGHHABAEFGFHGHGHHHGGHHHHHHGGGGGHHGGGGGGFHHHHHHHHHHHHHFHHHFHGHHHHHHHHHHGEGGEFFHGHHGHHHHFFHHHFGGGGGGHFGGGGGG?
@M02034:409:000000000-BFKT7:1:2102:24576:23639 1:N:0:30
AAAGTCGAGGTGCCTAAAGTGGCAACCCAGACTCATC
+
AAAAADABDBB?EFGGGGGEF4FFBFG2FAGFHH355
@M02034:409:000000000-BFKT7:1:2102:26779:23640 1:N:0:30
AAAGTCGAGGTGCCTAAAGTGGCAACCCAGACTCTTACTGAGGTTGGTGGTGTAGAGCTTCCTGTAGCCGCGTGGCGTT
+
CDDDCFCCCCCDGGGGGGGGGGGHHHHGGHHGGHG5D5D5FGGHBHE221EE1AF55BEF5GFEA5B5BAE0>0>/>1>
@M02034:409:000000000-BFKT7:1:2102:4815:23644 1:N:0:30
AAAGTCGAGGTGCCTAAAGTGGCAACCCAGACTAATAGTCCTGTTGGTGGTGTAGAGCTTGCTGTAGGCGCATGGCGT
+
AAA?AFBAB2A4CGGG4FGBBFFGFGFFFHHACGFHHBGF5DEF5BG22AFF1BGD5ABB3AAB5AD33AEAEAB10>
@M02034:409:000000000-BFKT7:1:2102:17124:23646 1:N:0:30
AAAGTCGAGGTGCCTAAAGTGGCAACCCAGACTACGAGTGCTGTTGGTGGTGTAGAGCTTCCTGTAGCCGCATGGCGTTCGTACTTAAATATGGAACTAACCATTCCAATTTTCGCTGTCTCTTATACACATCTCCGAGCCCACGAGACT
+
CCCCCFCBCCCCGGGGGGGGGGGHHHHGGHHGHHHGGGGHHHHHHHHFFGFFHHGGHHHHHHHHHHHHHGGFGGHHGGGFFFHHHHHGFGHHHHGHHHHHHHHGHHHHHHHHHHGGGGGHHHHHHHHHHHHHHHHGGFGGGGHGGCFGGH
@M02034:409:000000000-BFKT7:1:2102:15002:23647 1:N:0:30
AAAGTCGAGGTGCCTAAAGTGGCAACCCAGACTAATCATTCTGTTGGTGGTGTAGAGCTTCCTGTAGCCGCATGGCGTTCGTACTTAAATATGGAACTAACCATTCCAATTTTCGCTGTCTCTTATACACATCTCCGAGCCCACGAGACT
+
CBCCCFCCCCBAGGGGGGGGGGGHHHHGGHHGHHHHGHHGHHHHHHHGFGFFFHHGHGHHHHHHHHHGHGGGGGHHGGGGFEHHHHHFGHHHHHGFFHHHFGFHHHHHHHHHHBEGGGGGHHHHGHHHGHHHHHFGG/>BBFGGGGGGGG
@M02034:409:000000000-BFKT7:1:2102:11523:23651 1:N:0:30
AAAGTCGAGGTGCCTAAAGTGGCAACCCAGACTAAGGAGAATGTTGGTGGTGTAGAGCTTCCTGTAGCCGCATGGCGTTCGTACTTAAATATGGAACTAACCATTCCAATTTTCGCTGTCTCTTATACACATCTCCGAGCCCACGAGACT
+
AABCBFBBCCABGGGGGGEBGGGHHHHGGHHGHHHHHGGFGGHHHHHGFGEFFFGGGGHHHHHHFGFFHEEFGGGFEGGEEFHHHHFDFGGHHHGHHHGHHFHHHHFFHHHHHFGGGGGHHGHHFGFHFEFHFGFDFCD?CFGGG@DGGH
@M02034:409:000000000-BFKT7:1:2102:12935:23667 1:N:0:30
AAAGTCGAGGTGCCTAAAGTGGCAACCCAGACTGAGCATCGGGTTGGTGGTGTAGAGCTTCCTGTAGCCGCATGGCGTTCGTACTTAAATATGGAACTAACCATTCCAATTTTCGCTGTCTCTTATACACATCTCCGAGCCCACGAGACT
+
BCCCBFCCCBBCGGGGGGGFGGGHHHHGGHFGHHHHHCFGGCGHGGG1AEEFGFG5A5FF5FHHEDHFHGG0EEHFGFGGGFFEGFHGHHHHHHBGHHHHFFFG34FEGGGHHGFGGAEHFHHHGFGHHFDHHFFFGBDF?CCFGGG/EH
@M02034:409:000000000-BFKT7:1:2102:17629:23672 1:N:0:30
AAAGTCGAGGTGCCTAAAGTGGCAACCCAGACTAATAAGAATGTTGGTGGTGTAGAGCTTCCTGTAGCCGCATGGCGTTCGTACTTAAATATGGAACTAACCATTCCAATTTTCGCTGTCTCTTATACACATCTCCGAGCCCACGAGACT
+
CCCCCFBBCCBCGGGGGGGGGGGHHHHGGHHDHHHHHHHGHHHHHHHGFGGFFHHGHHHHHHHHHHHFGEEEGGHGGGGGEFHHHHHHHHHHHGFFGHHHHGFGHHHGHHHHHFGGGGFHHHHHHHHGHHHHGHHHGCGGGFHGGGGGGF
@M02034:409:000000000-BFKT7:1:2102:22224:23688 1:N:0:30
AAAGTCGAGGTGCCTAAAGTGGCAACCCAGACTCTTTCGACGGTTGGTGGTGTAGAGCTTCCTGTAGCCGCATGGCGTTCGTACTTAAATATGGAACTAACCATTCCAATTTTCGCTGTCTCTTATACACATCTCCGAGCCCACGAGACT
+
A?ABAFB>ADAAGGFGCGGGGGFFFGGEEGHFHHHHHHGGAFG1EEGEEEEFFFGFFGHFFFHFFEGDBBE>EGHFFGGGGGHEGHHGGGHHFHFEBCBGBCEGFBFFHHHHGFFEFGFFHEHHDGGGEFGGGGHBE/C@AFHFFFGDGH
@M02034:409:000000000-BFKT7:1:2102:22580:23689 1:N:0:30
AAAGTCGAGGTGCCTAAAGTGGCAACCCAGACTATG
+
BBAABFBBBBBBGGGGFGGGGCGHHHHG2BFFF3AF
@M02034:409:000000000-BFKT7:1:2102:14009:23693 1:N:0:30
AAAGTCGAGGTGCCTAAAGTGGCAACCCAGACTACGCTGGCTGTTGGTGGTGTAGAGCTTCCTGTAGCCGCATGGCGTTCGTACTTAAATATGGAACTAACCATTCCAATTTTCGCTGTCTCTTATACACATCTCCGAGCCCACGAGACT
+
BBBBBFBBBBAAEGGGGGGFGGGHGHHGFHHGHHHGGGGGGHGHHFGEFFEFHFGFHHFHHHHHGHHHHGGEGFHGFEFFFEGHHHHFGHGGGFFGHHHHGGHHHHHGHHGHHFEFEFEGFHHG3GHHHHHHHGG@D??FGGHGGGGGDH
@M02034:409:000000000-BFKT7:1:2102:19129:23706 1:N:0:30
AAAGTCGAGGTGCCTAAAGTGGCAACCCAGACTGGGCTGGCGGTTGGTGGTGTAGAGCTTCCTGTAGCCGCATGGCGTTCGTACTTAAATATGGAACTAACCATTCCAATTTTCGCTGTCTCTTATACACATCTCCG
+
CCCCCFCCCCCCGGGGFGGGGGGHHHHGGHHGHHHHGHGGGGGGEGG1A1EF13D555BF5FEBG5F5GEE>EDHA@EFF?/2F??433EGBFH3?FFHHFEDBGBGDHFGHH3/<EDDF>>DG2D22FG2==FB>E
@M02034:409:000000000-BFKT7:1:2102:21070:23707 1:N:0:30
AAAGTCGAGGTGCCTAAAGTGGCAACCCAGACTTCGGGGACTGTTGGTGGTGTAGAGCTTCCTGTAGCCGCATGGCGTTCGTACTTAAATATGGAACTAACCATTCCAATTTTCGCTGTCTCTTATACACATCTCCGAGCCCACGAGACT
+
AABBAFAB>DAA4GGGGGGGFFDHHHHEGHHGHHHEGGGGGHHHHHHGEGGGHHGFGBHHGHHHHHHGHECEEEHFEEEFGFFHHHHGHHHGHBEGHGFHHHFFGFHFHHHHHFGGGGDGFDGGDFDDG2FHHHH2C<@DDGHGGCFGCF
@M02034:409:000000000-BFKT7:1:2102:22347:23710 1:N:0:30
AAAGTCGAGGTGCCTAAAGTGGCAACCCAGACTTATTCGACTGTTGGTGGTGTAGAGCTTCCTGTAGCCGCATGGCGTTCGTACTTAAATATGGAACTAACCATTCCAATTTTCGCTGTCTCTTATACACATCTCCGAGCCCACGAGACT
+
AAABAFAADD>AFGFGGGGGGFGHFHHGGHHGFHHHHFGHGGGHHGHGFFEFFFHFHHHHFHHFFGH5GEFGFGHGGGGFEEGFCGHHHHGFGG3FFHHHHHHHFGHHHHHHHHGGGGGHFHHHFGBBGHGHFHFFGGCGCFHGGGCGDG
@M02034:409:000000000-BFKT7:1:2102:18033:23712 1:N:0:30
AAAGTCGAGGTGCCTAAAGTGGCAACCCAGACTAGTCATAGGGTTGGTGGTGTAGAGCTTCCTGTAGCCGCATGGCGTTCGTACTTAAATATGGAACTAACCATTCCAATTTTCGCTGTCTCTTATACACATCTCCGAGCCCACGAGACT
+
BBBAAFBBBBBAFBGGGGGGGFFFGHHGGGGFFHH5FGGGGFFGHGGAF?BFGFFEGDHHHGHFHGF5EEECEEH?E>EBE?EFEHGBGFFGHFGBEFFHEEGHHHHHHHGHGGGGGGAGHHGHGFGHHFHFHHHFDBDGCCHGG<C?DF
@M02034:409:000000000-BFKT7:1:2102:14601:23713 1:N:0:30
AAAGTCGAGGTGCCTAAAGTGGCAACCCAGACTACTCCTGCGGTTGGTGGTGTAGAGCTTCCTGTAGCCGCATGGCGTTCGTACTTAAATATGGAACTAACCATTCCAATTTTCGCTGTCTCTTATACACATCTCCGAGCCCACGAGACT
+
BBBBBFBBDBAAGGGGGGGGGGGHHEFGGHHGHHFHHHHHHGGGEGGEFGEFGDGFHBHGGHHFGHHFGFFEGEHBEEEFE?FFGHFFGHHFGGGGGHHGFGFGGDDFGHHHHHGGGGGHHHHHFHHHDGHHHFHFD/CC@GHGFCCDDD
@M02034:409:000000000-BFKT7:1:2102:23766:23715 1:N:0:30
AAAGTCGAGGTGCCTAAAGTGGCAACCCAGACTCCTCAGCCGGTTGGTGGTGTAGAGCTTCCTGTAGCCGCATGG
+
BBBBBFAA3DB@GGGGGGGGGGGHHHHGGHHGHF3GCG3AGGGG2EE111E1A3A55B3B5FDGB5@531E>EEE
@M02034:409:000000000-BFKT7:1:2102:8752:23716 1:N:0:30
AAAGTCGAGGTGCCTAAAGTGGCAACCCAGACTACTAATCATGTTGGTGGTGTAGAGCTTCCTGTAGCCGCATGGCGTTCGTACTTAAATATGGAACTAACCATTCCAATTTTCGCTGTCTCTTATACACATCTCCG
+
BBBBBFAABBA@GGGG4GGGFGFGHHHGGGHGHGGHGHHHHGFHHFAEAEGFHFFFHBGHHFHHHHEGHGGEEEHFCGGEGEFHHH@@GG4GEB33@FB@BCBFHHFDGGHHHD/>E/EEHHHH?FFBFCDCFFF1C
@M02034:409:000000000-BFKT7:1:2102:23811:23716 1:N:0:30
AAAGTCGAGGTGCCTAAAGTGGCAACCCAGACTTCTCCTCATGTTGGTGGTGTAGAGCTTCCTGTAGCCGCATGGCGTTCGTACTTAAATATGGAACTAACCATTCCAATTTTCGCTGTCTCTTATACACATCTCCGAGCCCACGAGACT
+
BBCCBF?ABBBCGGGGGGGGGGGHHHHGGHHGHHHHHHHHHHHHHHHGEEGGEGHGHHHHGHHGFFGFGEGFGGH?EEGGGFFHHHHHHHHHHHHFFHGHFHDGHHGFHHHHHHFDGGFHHFHHHHFFFFFHHHFHGCGGGGHGGGGGGH
@M02034:409:000000000-BFKT7:1:2102:20191:23716 1:N:0:30
AAAGTCGAGGTGCCTAAAGTGGCAACCCAGACTGAGTCGAGGGTTGGTGGTGTAGAGCTTCCTGTAGCCGCATGGCGTTCGTACTTAAATATGGAACTAACCATTCCAATTTTCGCTGTCTCTTATACACATCTCCGAGCCCACGAGACT
+
BBBBBFAAB?AACGGGBDGGGGEBHHHGGHHGHFFHFHC22EEAFECGG1EEHHHHHHHHHHHHHGHGFGGGGGHGGGGGGGEHHGFGHHGGHG3FFGGHHHFGHHHHHFHHHH@EGDGHHGHBFHH2GHHHEFFH?<DGGFHFGGGG?G
@M02034:409:000000000-BFKT7:1:2102:7494:23728 1:N:0:30
AAAGTCGAGGTGCCTAAAGTGGCAACCCAGACTAAGAATAATGTTGGGGGTGTAGAGCTTCCTGTAG
+
BBBBBFBBDDBBGGGGGGGGGFGHHHHGGHH2FGH33AB555BG5GG220EEA3D555B35B@5555
@M02034:409:000000000-BFKT7:1:2102:21270:23729 1:N:0:30
AAAGTCGAGGTGCCTAAAGTGGCAACCCAGACTAGGAATGATGTTGGTGGTGTAGAGCTTCCTGTAGCCGCATGGCGTTCGTACTTAAATATGGAACTAACCATTCCAATTTTCGCTGTTCTTATACACATCTCCGAGCCCACGAGAC
+
ABAAAFAAB@AAGGGGGGGGGGGHHHHGGHHGHHHHHHHHHHHFHFHFFEFFGHHGHHGHHHHHHHHHHGGGGGHHGGGGGGHHHHFHHHHFHHFFHGHFHHFHGHHHEGHHHHGGGGGHFFGFHGHHHFHBGHFGGGGGGGGGGDGG
@M02034:409:000000000-BFKT7:1:2102:20189:23734 1:N:0:30
AAAGTCGAGGTGCCTAAAGTGGCAACCCAGACTGAGTCGAGGGTTGGTGGTGTAGAGCTTCCTGTAGCCGCATGGCGTTCGTACTTAAATATGGAACTAACCATTCCAATTTTCGCTGTCTCTTATACACATCTCCGAGCCCACGAGACT
+
CCCCCFCCCCBCGGGGGGGGGGGHHHHGGHHGHH3F55A2EFGFHGGEFGBFFGHGHHHHHHHHHHHGHGGGGGHHGGGGGGHHHHHHHHHHHGFHHHGHHHHHHHGHHHHHHHGGGGGGHHHHHHHHHHHHHGGGG?GGGGHGGGGGGH
@M02034:409:000000000-BFKT7:1:2102:8738:23737 1:N:0:30
AAAGTCGAGGTGCCTAAAGTGGCAACCCAGACTACTAATCATGTTGGTGGTGTAGAGCTTCCTGTAGCCGCATGGCGTTCGTACTTAAATA
+
B@AABFBBBBBBFGFGEBGGGCD4FFHAEHEFFG3AEDE35DAFF52EE2EE1BF5DFHH5BGGG555BEGEEEFHGGGGDE?1?GDGDF@
@M02034:409:000000000-BFKT7:1:2102:12897:23742 1:N:0:30
AAAGTCGAGGTGCCTAAAGTGGCAACCCAGACTAAGGTGGGGGTTGGTGGTGTAGAGCTTCCTGTAGCCGCATGGCGTTCGTACTTAAATATGGAACTAACCATTCCAATTTTCGCTGTCTCTTATACACATCTCCGAGCCCACGAGACT
+
BBBBBFAADBAACGGGGGGGGFDFHDHDEHHFBGFAGDFEGGFEEGGAFEAFFFHFGEGHHHHFGHHBGEEEEGHHEEEFEEFGGHGFHFFGGHFFHHGFGFGGHHEFGHHHHGGGGGEHHFHHGHHHHCGHGHGEECFC@CFFGFGGGH
@M02034:409:000000000-BFKT7:1:2102:17274:23747 1:N:0:30
AAAGTCGAGGTGCCTAAAGTGGCAACCCAGACTACTAAGAATGTTGGTGGTGTAGAGCTTCCTGTAGCCGCATGGCGTTCGTACTTAAATATGGAACTAACCATTCCAATTTTCGCTGTCTCTTATACACATCTCCGAGCCCACGAGACT
+
BBCCCFCCCCBBGGGGGGGGGGGHHHHGGGHGGHHHHHHHHHHHHHHGGGGFGFHHHHHHHHHGHHHGHGGGGGHHGEGGEFHHHHHHHHHHHHHHHHHHHHHHHHHHHHHHHHGGGGGHGGHHHHHHHHHHHHGBD@GGGGHGGCGGGH
@M02034:409:000000000-BFKT7:1:2102:12208:23749 1:N:0:30
AAAGTCGAGGTGCCTAAAGTGGCAACCCAGACTAATAAGAATGTTGGTGGTGTAGAGCTTCCTGTAGCCGCATGGCGTTCGTACTTAAATATGGAACTAACCATTCCAATTTTCGCTGTCTCTTATACACATCTCCGAGCCCACGAGACT
+
CCCCBFBCCCABGGGGGGGFGGGHHHHGGHHGHHHHHHHHHHHHHHHGFGEFHHHGHHHHHHHHHHHHHGGGGGHGGGGGFFGHHHHHHHHHHHHHGHHHHHGHHHHHHHHHHHGGGGGHHGHHGHHHFGHHHHHHGCFGGGHGGGGGGH
@M02034:409:000000000-BFKT7:1:2102:13271:23751 1:N:0:30
AAAGTCGAGGTGCCTAAAGTGGCAACCCAGACTCAGCCGCTTGTTGGTGGTGTAGAGCTTCCTGTAGCCGCATGGCGTTCGTACTTAAATATGGAACTAACCATTCCAATTTTCGCTGTCTCTTATACACATCTCCGAGCCCACGAGACT
+
BBAABBAADDAAGFFGGGGGGAFGHEHCF2FFHHH3FGAEEE2FHGGAF?ABGAFDEHGHHFFFHHHGFGGGEEH?E?ECE?FECGFFGFGHFFGGHHHHFHHHHHHHHGHHHFEGGEEHFGGGB2FFHHHHHHHFFBCCGGHGGGGGGH
@M02034:409:000000000-BFKT7:1:2102:15164:23780 1:N:0:30
AAAGTCGAGGTGCCTAAAGTGGCAACCCAGACTAGGGCGGCGGTTGGTGGTGTAGAGCTTCCTGTAGCCGCATGGCGTTCGTACTTAAATATGGAACTAA
+
CCCCBFBCDBAAGGGGGGGGGGGHFHHGGHHGHHBCACEEEEGG?F?>?EAC13B@@@@F@F?F?4?43EE/EEG0>?BFAB2?FGH2??G2?222?FGF
@M02034:409:000000000-BFKT7:1:2102:16302:23787 1:N:0:30
AAAGTCGAGGTGCCTAAAGTGGCAACCCAGACTTATTCGAATGTTGGTGGTGTAGAGCTTCCTGTAGCCGCATGGCGTTCGTACTTAAATATGGAACTAACCATTCCAATTTTCGCTGTCTCTTATACACATCTCCGAGCCCACGAGACT
+
BBCCAFBCCCBBGGGGGCGGGGGHHHHGGHHGHHHHHFGHGGHHHHHGFGGFEGGGHHHHFHHGFFHGHGGEGGHFGGGGGFGHHHHH3GGFFEFB3FHHGF3F3BGHFGHHG4E/?E?344BG4BEFHEDB2BG2A/<@/?CFGCG/CH
@M02034:409:000000000-BFKT7:1:2102:9714:23788 1:N:0:30
AAAGTCGAGGTGCCTAAAGTGGCAACCCAGACTCGGCCTCCTGTTGGTGGTGTAGAGCTTCCTGTAGCCGCATGGCGTTCGTACTTAAATATGGAACTAACCATTCCAATTTTCGCTGTCTCTTATACACATCTCCGAGCCCACGAGACT
+
CCCCCFBCCCCBGGGGGGGGFGGHHHHGGGHGHHGGGGGAGHGHHHHGGGGGHHHEHHHHHHHHHHHHHGGGFGHHGEGGGGHHHHHHHHGHHGGHHHHHHHFHHHHHHGHHHHGGGGGGHHHGFHHHDGHHHHHGGC?/CGHGGG/CFG
@M02034:409:000000000-BFKT7:1:2102:18766:23798 1:N:0:30
AAAGTCGAGGTGCCTAAAGTGGCAACCCAGACTCCGCATCATGTTGGTGGTGTAGAGCTTCCTGTAGCCGCATGGCGTTCGTACTTAAATATGGAACTAACCATTCCAATTTTCGCTGTCTCTTATACACATCTCCGAGCCCACGAGACT
+
BBBBAFAABDABGGGGGGGGGGGHHHHGGHHGHHHGGGGGHHHHHHHFFEEFGHHHHHHHHGHHHHHHHGGGGGHHFEGGGGHHHHGFFHHHHHFBGGHFGGHHHHHHHHHHHFEGGGGHGFHHHGGHHHHGFHFFDDGGGGHGFGCGGG
@M02034:409:000000000-BFKT7:1:2102:6246:23807 1:N:0:30
AAAGTCGAGGTGCCTAAAGTGGCAAAGACTTCTGGTACTGTTGGTGGTGTAGAGCTTCCTGTAGCCGCATGGCGTTCGTACTTAAATATGGAACTAACCATTCCAATTTTCGCTGTCTCTTATACACATCTCCGAGCCCACGAGACTAGG
+
AAAAAFAADD1AAFGFFGFGGGGBGHHFHGHHHHGGHFGHHHGHGGGEFGHGFGFGGHHHFFDGFBEEEEEGGGFGGGGGEGGHBFF22FGBBGHGFGAHGHHFHFFGHHHGGGGFGHHHHHHFFGGFGFHGHC>B/<<FGC>BFFGHHH
@M02034:409:000000000-BFKT7:1:2102:19506:23813 1:N:0:30
AAAGTCGAGGTGCCTAAAGTGGCAACCCAGACTGCTCCGACGGTTGGTGGTGTAGAGCTTCCTGTAGCCGCATGGCGTTCGTACTTAAATATGGAACTAACCATTCCAATTTTCGCTGTCTCTTATACACATCTCCGAGCCCACGAGACT
+
BBBBBFBBBDABGFGGGGGGGGGHHHHGGHHGHHHHHHGGGGGGGGGGGGEFFGHGHHHHHHHHHHGHHGGGGGHGGGGFFFHHHGGF3GHHHHHHGHHHFHHHHHHHEHHHHFGGGGGGHHHHGHHGHHHHFGFFGGGCGGFEC>DFGH
@M02034:409:000000000-BFKT7:1:2102:18770:23816 1:N:0:30
AAAGTCGAGGTGCCTAAAGTGGCAACCCAGACTCCGCATCATGTTGGTGGTGTAGAGCTTCCTGTAGCCGCATGGCGTTCGTACTTAAATATGGAACTAACCATTCCAATTTTCGCTGTCTCTTATACACATCTCCGAGCCCACGAGACT
+
BCCBBFCCBCBBGGGGGGFFGGGHHHHGGHHFHHGGGGGGHHHHHHHFFGEFGHHHHGHHHHHHHGHHHGG@EEHFFGGGGGHHHHHGHHGFHHHHGHHHGHGGHFHHFHHHGGGFGGFGGHHHHHDHGGHHHHGHGGCGGGHECGGGGG
@M02034:409:000000000-BFKT7:1:2102:16134:23819 1:N:0:30
AAAGTCGAGGTGCCTAAAGTGGCAACCCAGACTTCGAGTCATGTTGGTGGTGTAGAGCTTCCTGTAGCCGCATGGCGTTCGTACTTAAATATGGAACTAACCATTCCAATTTTCGCTGTCTCTTATACACATCTCCGAGCCCACGAGACT
+
CCCCCFCCCCCBGGGGGGGGGGGHHHHGGHHGHHHGGHGHHGHHHHHGGGFFGGGGHHHHHHHHHHHGHGGGGGHGGEEFFFHHHHFGHHHHHHGGHHGHGGHHHHGHHHHHHFGGGGGHHGHHHHHFHHGHGHHHGFGGGGHGGGGGGH
@M02034:409:000000000-BFKT7:1:2102:10332:23820 1:N:0:30
AAAGTCGAGGTGCCTAAAGTGGCAACCCAGACTTCTCCTTTGGTTGGTGGTGTAGAGCTTCCTGTAGCCGCATGGCGTTCGTACTTAAATATGGAACTAACCATTCCAATTTTCGCTGTCTCTTATACACATCTCCGAGCCCACGAGACT
+
ABABAFABBBABGGGFGGG6FGFGHGHGGGHGHH5EFFHFFHHFGGGEFG1FAFGHHHHGFHHFGHHHHEEEGGHHGGGGEFBGHHHGFHHHHGHHGFGFHFFHHHHHHHHGHGGGGGGHHHHHEHHHFHHHHHHFG@@CGGHGGGCDF<
@M02034:409:000000000-BFKT7:1:2102:18562:23820 1:N:0:30
AAAGTCGAGGTGCCTAAAGTGGCAACCCAGACTTATACGACTGTTGGTGGTGTAGAGCTTCCTGTAGCCGCATGGCGTTCGTACTTAAATATGGAACTAACCATTCCAATTTTCGCTGTCTCTTATACACATCTCCGAGCCCACGAGACT
+
A?AAAFA>DAAAGFGBBGFGFGGHHHHGGHHGHGHHHFGFEGFHHHGEEFECAFGFGFHFFHHGFDDFFFG?EFHHGGGGGE2GGHHHHHHFGHHHHGFEBGGFHFHF4BFHBGEGGGGGHFHH33?FFBF2FGFGGC<BCEGECD/?EF
@M02034:409:000000000-BFKT7:1:2102:12097:23824 1:N:0:30
AAAGTCGAGGTGCCTAAAGTGGCAACCCAGACTAATAAGACTGTTGGTGGTGTAGAGCTTCCTGTAGCCGCATGGCGTTCGTACTTAAATATGGAACTAACCATTCCAATTTTCGCTGTCTCTTATACACATCTCCGAGCCCACGAGACT
+
CCCCBFCCCCBBGGGGGGGGGGGHHHHGGHHGHHHHHHHHHHHHHHHGFGGFGFHHHHHHHGHHHHHHHGGGGGHHGGGGGGHHHHHHHHHHHHHHGHHHHHFHHHHHHHHHHHGGGGGHHGHHHHFHHHHHGHHHGCGGGGHGGDCGGF
@M02034:409:000000000-BFKT7:1:2102:19427:23831 1:N:0:30
AAAGTCGAGGTGCCTAAAGTGGCAACCCAGACTCCGATTGGGGTTGGTGGTGTAGAGCTTCCTGTAGCCGCATGGCGTTCGTACTTAAATATGGAACTAGCCATTCCAATTTTCGCTGTCTCTTATACACATCTCCGAGCCCACGAGACT
+
BBBBBFBBBDABGGGGGGGGFGGHHHHGGHHGHHHGGGGGGHGGEGGGFEEFFGHGHHHHHHHHHHHHHGGGGGHHGGGGGGHHHHHGGHGHHHGHGHG3BGGHHHHHHHHHHHGGGGGHHHHHFHFGHHHHHHFFGCGFGGHGGGGGGH
@M02034:409:000000000-BFKT7:1:2102:18547:23833 1:N:0:30
AAAGTCGAGGTGCCTAAAGTGGCAACCCAGACTTATACGACTGTTGGTGGTGTAGAGCTTCCTGTAGCCGCATGGCG
+
BBBBBFBBBBAAGGGGGGGGGGGHHHHGGHHGHHGHF5FFEGEDGHGFEGGCABF5AAGFBGGFHBA5AEE0EEG1>
@M02034:409:000000000-BFKT7:1:2102:23768:23839 1:N:0:30
AAAGTCGAGGTGCCTAAAGTGGCAACCCAGACTCATTCTGTGGTTGGTGGTGTAGAGCTTCCTGTAGCCGCATGGCGTTCGTACTTAAATATGGAACTAACCATTCCAATTTTCGCTGTCTCTTATACACATCTCCGAGCCCACGAGACT
+
BBCCCFCCCB>AFGGGGGGFGGGGHGHGFHHGHHHHHHHHGHHHFGGFFEEFGFGHHBGHHFGFHGHHHEEFGFHHFFGEFEGHHHHFHHGHHHBGFFHGHHGHHHHFHHEHHFFEGGGHHHHHGFHGFHFHHGGGGCGGGGHGGFGGGH
@M02034:409:000000000-BFKT7:1:2102:18210:23839 1:N:0:30
AAAGTCGAGGTGCCTAAAGTGGCAACCCAGACTCCGCCTACGGTTGGTGGTGTAGAGCTTCCTGTAGCCGCATGGCGTTCGTACTTAAATATGGAACTAACCATTCCAATTTTCGCTGTCTCTTATACACATCTCCGAGCCCACGAGACT
+
B@ABBFABBBAAGGGGGCGAFGGHHHHGGHHGHHGGGGGEHGGHGGGGGGGFGFHFHHHHHCGHHFHHHGGGGGGHGG?FGGGEHHHHHHHHHFGHHHGHGHFHGFHFHHHHHHGGGDDHFDHHGHBGFGHHFFFGGCGGGGHGGCGGGH
@M02034:409:000000000-BFKT7:1:2102:5094:23843 1:N:0:30
AAAGTCGAGGTGCCTAAAGTGGCAACCCAGACTACAAATAAGGTTGGTGGTGTAGAGCTTCCTGTAGCCGCATGGCGTTCGTACTTAAATATGGAACTAACCATTCCAATTTTCGCTGTCTCTTATACACATCTCCGAGCCCACGAGACT
+
BBCCBFCCBCBBCGGGGGFGGGGHHHHGGHHDBHHFGHHHHHHGHHGEFEEFGHGFHFHHHHGHHHHGGGGCEGHCEFGGFFHGGGGHHHHHHHBDFGHGBF3GHHFHFHHHHFEEGGGGHHHHGHHGHFHHHG32?<@CGGHGGGFFFH
@M02034:409:000000000-BFKT7:1:2102:16960:23851 1:N:0:30
AAAGTCGAGGTGCCTAAAGTGGCAACCCAGACTAGT
+
A1>1A@1A1A>AFGEFGGG3A1AA1FB0F00BB11A
@M02034:409:000000000-BFKT7:1:2102:19229:23852 1:N:0:30
AAAGTCGAGGTGCCTAAAGTGGCAACCCAGACTCATACTCAGGTTGGTGGTGTAGAGCTTCCTGTAGCCGCATGGCGTTCGTACTTAAATATGGAACTAACCATTCCAATTTTCGCTGTCTCTTATACACATCTCCGAGCCCACGAGACT
+
AAAAAFABBBAAFGFGGGGGGFDBCEF2FFHGHGHHGFEAGGGHGF2AA2EFG3A5B5AFGBHF5FGHHDE>EEGGGGEFEE?GHHFFHHBD@FD3BFGHHEEFGHHBFGFGG4/?EE<FEGGG?BEDHFHFHHHFG/@C<FGEG/CFGG
@M02034:409:000000000-BFKT7:1:2102:13531:23858 1:N:0:30
AAAGTCGAGGTGCCTAAAGTGGCAACCCAGACTGCGATGAATGTTGGTGGTGTAGAGCTTCCTGTAGCCGCATGGCGTTCGTACTTAAATATGGAACTAACCATTCCAATTTTCGCTGTCTCTTATACACATCTCCGAGCCCACGAGACT
+
BBBBBFBBBBBBGGGGGGGGGGGHHHHGGHHGHHHGGHEGFGHHHHHGGGAFGHHHHFHHHHGHFHHHHEGEGGHHFEGGGGGHHHGHHHHHHHHHGHHHHHHHHHGHHHHHHFGGGGGGHFHHHHGHGGFHHGBFDCCCCFHGGFGGGF
@M02034:409:000000000-BFKT7:1:2102:22920:23860 1:N:0:30
AAAGTCGAGGTGCCTAAAGTGGCAACCCAGACTGGTGTGGGGGTTGGTGGTGTAGAGCTTCCTGTAGCCGCATGGCGTTCGTACTTAAATATGGAACTAACCATTCCAATTTTCGCTGTCTCTTATACACATCTCCGAGCCCACGAGACT
+
CCCCCFCCCCBCGGGGGGGGGGGHGHHGGHHGHHHHGFFGGFGEGGGFGGGFGFHGFHHHHHHHHHHHHGGEGGGGGGGGGGGGHHHFFHHGHHHHFHHHGF3FGHHHBFGHHFCDDDDEGFHHFHHHHFHGGGHFG@@DCCHGGCGCFD
@M02034:409:000000000-BFKT7:1:2102:9663:23861 1:N:0:30
AAAGTCGAGGTGCCTAAAGTGGCAACCCAGACTAAGGGGGTGGTTGGTGGTGTAGAGCTTCCTGTAGCCGCATGGCGTTCGTACTTAAATATGGAACTAACCATTCCAATTTTCGCTGTCTCTTATACACATCTCCGAGCCCACGAGACT
+
A?1AAFAA1A>AFBEGGFBFF1BAFFG0EGCE1BGEC0/AAA/EF/AE/AEFFFG2BFHHBCHFFFGHH?EEFGHHGGGGGGHHEGGD1FBEFH1BBGBFHHHHHHHHHHHHHHCFGGC1GGHHHH@F2@DFHFHHG//@AFHGGCCCGH
@M02034:409:000000000-BFKT7:1:2102:16354:23865 1:N:0:30
AAAGTCGAGGTGCCTAAAGTGGCAACCCAGACTTCTAGTAATGTTGGTGGTGTAGAGCTTCCTGTAGCCGCATGGCGTTCGTACTTAAATATGGAACTAACCATTCCAATTTTCGCTGTCTCTTATACACATCTCCGAGCCCACGAGACT
+
BBBBCFCCCCAAGGGGGGGGGGGGHHHGGHHGHHHHGHHHHHHFHHHGGGFFGHHFHHHHGHHHGGHGHEGFGGHGGEGGEEGGHHHGHHGGGFFFGHHGGGFHHGHHHHHHHHGGGGGHHHHHHHGHHHGHGGHHGCGCDGHGGGGGGF
@M02034:409:000000000-BFKT7:1:2102:23430:23872 1:N:0:30
AAAGTCGAGGTGCCTAAAGTGGCAACCCAGACTAGTCGTAATGTTGGTGGTGTAGAGCTTCCTGTAGCCGCATGGCGTTCGTACTTAAATATGGAACTAACCATTCCAATTTTCGCTGTCTCTTATACACATCTCCGAGCCCACGAGACT
+
BBBBBFBBBBAACGGGGGGFGGGGFHHEFGGGHGHGFEFH2FHDGFGGGGEFFGFBGHEHGHHHGDGA3AEEGGHGEBEEEFFGHHFFDFBBGHEBGCFGGHFHFGHGFHHFHFEEGGEF4GGHHHFDFHB2BFFGD<BC<FHEG@CD?D
@M02034:409:000000000-BFKT7:1:2102:16565:23875 1:N:0:30
AAAGTCGAGGTGCCTAAAGTGGCAACCCAGACTAAGAAGCCTGTTGGTGGTGTAGAGCTTCCTGTAGCCGCATGGCGTTCGTACTTAAATATGGAACTAACCATTCCAATTTTCGCTGTCTCTTATACACATCTCCGAGCCCACGAGACT
+
CCCCCFCCCCBCGGGGGGGGGGGHHHHGGHHFHHHHHHHHHHHHHHGEFEEFHGHHHHHHHHHHHHHHHGGFGGHHGEGFGGHHHHHHHHGHHHGHGHHHHHHHFHGGHHHHHHGGGGGHHHHHFGFGHGHHGHGFGCFGCGHGGGGGGF
@M02034:409:000000000-BFKT7:1:2102:9654:23877 1:N:0:30
AAAGTCGAGGTGCCTAAAGTGGCAACCCAGACTAAGGGGGTGGTTGGTGGTGTAGAGCTTCCTGTAGCCGCATGGCGTTCGTACTTAAATATGGAACTAACCATTCCAATTTTCGCTGTCTCTTATACACATCTCCGAGCCCACGAGACT
+
AABBAFBADBBBGFGGBFGGGGGHHHHGGHHGHHGHHGGGGGGGGGCEEAEFHHHFHHHHGFHHHFHHHEEGGGHGEEGGEFHHHHGGHHGHHH3?3GFGFFFGFFFFHHHHHFGDGGGGHHHHHHGFDFFFFGGBD/DDGEHGGCGGDG
@M02034:409:000000000-BFKT7:1:2102:22020:23882 1:N:0:30
AAAGTCGAGGTGCCTAAAGTGGCAACCCAGACTATGCCGAGGGTTGGTGGTGTAGAGCTTCCTGTAGCCGCATGGCGTTCGTACTTAAATATGGAACTAACCATTCCAATTTTCGCTGTCTCTTATACA
+
CCCCCFCCCCABGGGGGGGGGGGHHHHGGHHGHB55B3E2A2AEHGGEFGEFHGHHHHHHHHHHHHHHHGGGGGHGEEGGFFGHHHHHHHHHHHGHHHHHHHHHHHGHHHHHHHGGGGGGHHHHHHHHH
@M02034:409:000000000-BFKT7:1:2102:14959:23897 1:N:0:30
AAAGTCGAGGTGCCTAAAGTGGCAACCCAGACTCGGAATTCTGTTGGTGGTGTAGAGCTTCCTGTAGCCGCATGGCGTTCGTACTTAAATATGGAACTAACCATTCCAATTTTCGCTGTCTCTTATACACATCTCCGAGCCCACGAGACT
+
BBCBBFCCCCABGGGFGGGGGGGGHHHGGHHGHHGGGGGHHHHHHHHGGGEFFGHFGHHHHHHHHHHHHGGGGGHHGGGGGGHHHHHHHHGHHHHFHHHHHGHHHHHHHHHHHHGGGGGHGHHHHHHHHHHHCGHH//BCFGHGGFGAGH
@M02034:409:000000000-BFKT7:1:2102:15067:23907 1:N:0:30
AAAGTCGAGGTGCCTAAAGTGGCAACCCAGACTCAGCCTCATGTTGGTGGTGTAGAGCTTCCTGTAGCCGCATGGCGTTCGTACTTAAATATGGAACTAACCATTCCAATTTTCGCTGTCTCTTATACACATCTCCG
+
BBBBBFABDBAAEGGGGGGGGBFGFFFEFHHGHHHFBGHHHHFHHFFBFFFFFBF5GDFHHHHHFGF53BE?EEHBEEEFE>F?FFG@GEFGFF3BGFGHHFFGFHHBHGGHHB@FGGGFHHHF4?GGHFFHCDH2A
@M02034:409:000000000-BFKT7:1:2102:17796:23908 1:N:0:30
AAAGTCGAGGTGCCTAAAGTGGCAACCCAGACTAGGAAGCAGGTTGGTGGTGTAGAGCTTCCTGTAGCCGCATGGCGTTCGTACTTAAATATGGAACTAACCATTCCAATTTTCGCTGTCTCTTATACACATCTCCGAGCCCACGAGACT
+
BABBBFBBBBBBGGGGGCGGGBFFHGGEDHHGHGHBEHHHHHFHFF?BF1EFGDG5GHHHGHHFHHHEHEG?EEGCEBEFFEFEGFFFHGGGHHB3FEFFFCDGHFHFFGHHHH@FE/?FGFHFHFB?GFFHFFHFG>BCCGHGGCCA/G
@M02034:409:000000000-BFKT7:1:2102:13434:23911 1:N:0:30
AAAGTCGAGGTGCCTAAAGTGGCAACCCAGACTCATTCTCCTGTTGGTGGTGTAGAGCTTCCTGTAGCCGCATGGCGTTCGTACTTAAATATGGAACTAACCATTCCAATTTTCGCTGTCTCTTATACACATCTCCGAGCCCACGAGACT
+
BBBBBFAB@DBBGGGFGGGGGGGHHHHGGHHGHHHHHHHHHHHHHHHEFEGFFGHHHHHHHHHHHHHFHGGEGGHGGGGGGGHHHHGGDFGHHHFGFHFEGHFGHFFHHHHHHHGGGGGHHHHHGHDFGHHFFHFGD//CGGHGGGG?AH
@M02034:409:000000000-BFKT7:1:2102:8171:23911 1:N:0:30
AAAGTCGAGGTGCCTAAAGTGGCAACCCAGACTCAGAAGAAGGTTGGTGGTGTAGAGCTTCCTGTAGCCGCATGGCGTTCGTACTTAAATATGGAACTAACCATTCCAATTTTCGCTGTCTCTTATACACATCTCCGAGCCCACGAGACT
+
BBCCAFAABCBBGGGGGGGGGGGHHHHGGHHGHGHHHHHHHHHHHHGGGGEFGGHGHHHHHHHHFHHHHGGGGGHFGEGGGGHHHHH3BFGHHHFHFHGFHHHHHHGHFHHHHHGGGGGHHHHHHHFGFHHHHHHFG@FFGGHGGDGGGE
@M02034:409:000000000-BFKT7:1:2102:15150:23914 1:N:0:30
AAAGTCGAGGTGCCTAAAGTGGCAACCCAGACTCTGACTCCTGTTGGTGGTGTAGAGCTTCCTGTAGCCGCATGGCGTTCGTACTTAAATATGGAACTAACCATTCCAATTTTCGCTGTCTCTTATACACATCTCCGAGCCCACGAGACT
+
BCCCCFCCCCCBGGGGGGGGGGGHHHHGGHHGH3A55DFGHHHHHHHGFGGFHFGFGHHHHHHHHGHFGFGGGGHFGGGGGGHHHFHBHHHHHHFGFHHHFHHHHHFFHHHHHHGGGGGHHHHHHHHHHHHHHHHGG?DCCGHGGGGGGD
@M02034:409:000000000-BFKT7:1:2102:17810:23919 1:N:0:30
AAAGTCGAGGTGCCTAAAGTGGCAACCCAGACTAGGAAGCAGGTTGGTGGTGTAGAGCTTCCTGTAGCCGCATGGCGTTCGTACTTAAATATGGAACTAACCATTCCAATTTTCGCTGTCTCTTATACACATCTCCGAGCCCACGAGACT
+
AAABBFAABBBBGGGGFGGGGGGGHHHGGHHGHHHHHHHHHHHCHHGEEGEFEGGEHHHFHHHGGFHGFFC?EGHGEEEFFFFHHHHHGGGGHHGHGHHHFGHHHGHHHHHHHFGGGGFFHHHHFFFGGCHFFHHHGFGGGFGGGGGGDD
@M02034:409:000000000-BFKT7:1:2102:14164:23923 1:N:0:30
AAAGTCGAGGTGCCTAAAGTGGCAACCCAGACTTCGCGGCCGGTTG
+
BCBCCFCCCCABGGGGGGGGGGGHHHHGGH22F55B2F?A0AEF1E
@M02034:409:000000000-BFKT7:1:2102:6564:23933 1:N:0:30
AAAGTCGAGGTGCCTAAAGTGGCAACCCAGACTTCGAAGGAGGTTGGTGGTGTAGAGCTTCCTGTAGCCGCATGGCGTTCGTACTTAAATATGGAACTAACCATTCCAATTTTCGCTGTCTCTTATACACATCTCCGAGCCCACGAGACT
+
BBBABFABBBBBGGGGFGGGGFGHHHHGGGHGHHHGHHCGHGCFFCCEE1FFFGHEHHFHGHHHHHHGGGGGGGHCEEEGGEFHHHHHHHHHGFFFEGHHBGGGHHHHHHHHHGGGGGGFHHHHHHFHGFHHHHGHG/BC@GHFGGCDDG
@M02034:409:000000000-BFKT7:1:2102:8654:23934 1:N:0:30
AAAGTCGAGGTGCCTAAAGTGGCAACCCAGACTTC
+
BBBCBFCCCDBCGGGGGGGGGGGHHHHGGH22F5E
@M02034:409:000000000-BFKT7:1:2102:24968:23939 1:N:0:30
AAAGTCGAGGTGCCTAAAGTGGCAACCCAGACTAAGTGTGGGGTTGGTGGTGTAGAGCTTCCTGTAGCCGCATGGCGTTCGTACTTAAATATGGAACTAACCATTCCAATTTTCGCTGTCTCTTATACACATCTCCGAGCCCACGAGACT
+
CBCCBFBBCCABGGGGGGGGGGGHHHHGGHHGHHHHFGGHGGGGAGGEFEGFFGHFHHHHHHHHGFHGGEEFGGHFEFFFFAGHHHFHHGGGGHGBFGGHFCGHHFFGHHHHHGEFGGGFHHHHHGFDFHHHHHFFG?DGGGHGGGCADG
@M02034:409:000000000-BFKT7:1:2102:7747:23943 1:N:0:30
AAAGTCGAGGTGCCTAAAGTGGCAACCCAGACTGGGCCGGCGGTTGGTGGTGTAGAGCTTCCTGTAGCCGCATGGCGTTCGTAC
+
BBBBBFBB@DABBGGGGGGGGFGHHHHGGHHGHHHGHHGGGGGEGGG?CF1FFBFBGD3FBCFHHFFBDD??EDHAEFGAE/2?
@M02034:409:000000000-BFKT7:1:2102:19162:23944 1:N:0:30
AAAGTCGAGGTGCCTAAAGTGGCAACCCAGACTCAGCCTCATGTTGGTGGTGTAGAGCTTCCTGTAGCCGCATGGCGTTCGTACTTAAATATGGAACTAACCATTCCAATTTTCGCTGTCTCTTATACACATCTCCGAGCCCACGAGACT
+
BCCCBFCCBBBCGGGGGGGGGGGHHHHGGHHGHHHHHHHHHHHHHHHGGGGGHHHHHHHHHHHHHHHHHGGGGGHHGGGGGGHHHHFGGHHHHHHGHHHHHHHHHHHHHHHHHGGGGGGGHGHHDGGGHHGHHHHHF/BCFGHGGGGFDH
@M02034:409:000000000-BFKT7:1:2102:23861:23944 1:N:0:30
AAAGTCGAGGTGCCTAAAGTGGCAACCCAGACTCGGCATCAGGTTGGTGGTGTAGAGCTTCCTGTAGCCGCATGGCGTTCGTACTTAAATATGGAACTAACCATTCCAATTTTCGCTGTCTCTTATACACATCTCCGAGCCCACGAGACT
+
A>AABFBBBBBBGGGGGGGFGGGHHHHGEHHGHGGGGGGGHHHHHHGEFFFFGGHFFGHHHHHFFHHGHGGGGGHGEEGFEEHHFHGHHHHHHHGHHHHHHHHHHHHHHHHHHHGGGGGHGHGHHFGHFFGGHHHFABCFGAHGGGGGGF
@M02034:409:000000000-BFKT7:1:2102:9641:23947 1:N:0:30
AAAGTCGAGGTGCCTAAAGTGGCAACCCAGACTACGCTGTAGGTTGGTGGTGTAGAGCTTCCTGTAGCCGCATGGCGTTCGTACTTAAATATGGAACTAACCATTCCAATTTTCGCTGTCTCTTATACACATCTCCGAGCCCACGAGACT
+
1>AAAF>1>AAACFGD1GGGGGGBCFF?0FEFCGG00F/ADDBGHFGEFEAFG1FFHFHHDFFHHHHFFECEEEHB>BEAE?FCFG21BB2GHHBGCCGFGFFB1GDBHHHDGFE?AEEFHHGH1G>GD1FF1FB1C/<B<C<FC/CA?D
@M02034:409:000000000-BFKT7:1:2102:8639:23947 1:N:0:30
AAAGTCGAGGTGCCTAAAGTGGCAACCCAGACTTCGTCGCGGGTTGGTGGTGTAGAGCTTCCTGTAGCCGCATGGCGTTCGTACTTAAATATGGAACTAACCATTCCAATTTTCGCTGTCTCTTATACACATCTCCGAGCCCACGAGACT
+
BBBBBFBBBBAAGGGGFGGFGGGHHHHGGHHGHHHGHGEGGGGAFGGGFGEGHFHGGFHHFHHHGGHHHEFEGGHCEEGGGGHHGHHDHHHHHHFGHHGHGGGGHFFHFHHHHBDDGDDFFGHHGHHHHGFFFGF1E@FGDGHEGGGGFG
@M02034:409:000000000-BFKT7:1:2102:25410:23951 1:N:0:30
AAAGTCGAGGTGCCTAAAGTGGCAACCCAGACTTTTGGTGGGGTTGGTGGTGTAGAGCTTCCTGTAGCCGCATGGCGTTCGTACTTAAATATGGAACTAACCATTCCAATTTTCGCTGTCTCTTATACACATCTCCGAGCCCACGAGACT
+
AABAAFAADD>ABFFFCBBBFGFCFGGGGHHGBGHHHGHFGFGEFGGEFEEFFEFGGGHHHHHFBDFDB?>@EGHF>EEFEEG1?GFFGHFFGHGBBGDBBBFFF4BEHHHHH?>?CFB?FDGHFGF@2@DGFFF<B<@<D/FFCCGAAD
@M02034:409:000000000-BFKT7:1:2102:7726:23952 1:N:0:30
AAAGTCGAGGTGCCTAAAGTGGCAACCCAGACTGGGCCGGCGG
+
A3AA>DAABDA?GBFBEDFG5BAAGFCEEGHFFCA2CGEC20?
@M02034:409:000000000-BFKT7:1:2102:25594:23956 1:N:0:30
AAAGTCGAGGTGCCTAAAGTGGCAACCCAGACTCTTCATCCGGTTGGTGGTGTAGAGCTTCCTGTAGCCGCATGGCGTTCGTACTTAAATATGGAACTAACCATTCCAATTTTCGCTGTCTCTTATACACATCTCCGAGCCCACGAGACT
+
ABCCAFBCCCABGGGGGGGGGGGHHHHGGHHGHHHHHHHHHGGGGGGEFEAFBGHGGHHHFHHGFGGDGEGGGGGBEAEFEFHGHHFGHHHHHHHGFFBCGHFHHHHFHHHHHFFDFGGHHHHHHHHGGHFHHGF2E?FCGGGFF@CGGF
@M02034:409:000000000-BFKT7:1:2102:20207:23970 1:N:0:30
AAAGTCGAGGTGCCTAAAGTGGCAACCCAGACTAATCCGAAGGTTGGTGGTGTAGAGCTTCCTGTAGCCGCATGGCGTTCGTACTTAAATATGGAACTAACCATTCCAATTTTCGCTGTCTCTTATACACATCTCCGAGCCCACGAGACT
+
CCCCBFCCCCBCGGGGGGGGGGGHHHHGGHGFHHHHHFFGFGGHHHGGGGGGHHHHHHHHHHHHHHHHHGGGGGHHGGGGGGHHHHGHHHHHHHGHHHHHHHHHHHHHHHHHHHGGGGGHHHHHHHHFHHHHHHHHGGGGGGHGGGCGGG
@M02034:409:000000000-BFKT7:1:2102:26515:23988 1:N:0:30
AAAGTCGAGGTGCCTAAAGTGGCAACCCAGACTGGGGTGGGGGTTGGT
+
>>11A3>ADD>AEGFGGGGFGF0AFFH0FHHFGGGAA//AE??EE//B
@M02034:409:000000000-BFKT7:1:2102:5127:23991 1:N:0:30
AAAGTCGAGGTGCCTAAAGTGGCAACCCAGACTAATTCTGTGGTTGGTGGTGTAGAGCTTCCTGTAGCCGCATGGCGTTCGTACTTAAATATGGAACTAACCATTCCAATTTTCGCTGTCTCTTATACACATCTCCGAGCCCACGAGACT
+
CCCCCFCCCCCBGGGGGGGGGGGHHHHGGHHGHGHHHGHH5AFHFGEABEFFGFGBGFFHEGHHGF5AAEE@EGHAEEEFEEEGHHHFGHHHHHBDFHHEGCFGGHFFEGFHHE@AEAEGBGFG?BFDGCHHHHHDF<<CGFFGGCCEDF
@M02034:409:000000000-BFKT7:1:2102:18195:24004 1:N:0:30
AAAGTCGAGGTGCCTAAAGTGGCAACCCAGACTAATGGGGGTGTTGGTGGTGTAGT
+
BBBBBFBBBBAAGGGGGGGGGGGHHHHGGHHFH335DG222AEE1FGF11BA13D5
@M02034:409:000000000-BFKT7:1:2102:5296:24017 1:N:0:30
AAAGTCGAGGTGCCTAAAGTGGCAACCCAGACTAATAG
+
ABBBAFBBDDBBGGGFGGGGFGGHHHHGGHHGGHHHG5
@M02034:409:000000000-BFKT7:1:2102:18211:24018 1:N:0:30
AAAGTCGAGGTGCCTAAAGTGGCAACCCAGACTAAGGGGAATGTTGGTGGTGTAGAGCTTCCTGTAGCCGCACGGCGTTCGTACTTAAATATGGAACTAACCATTCCAATTTTCGCTGTCTCTTATACACATCTCCGAGCCCACGAGACT
+
AABAAFA?D2>AGGGF4BFBGGFHGHHGGHHGGFFECHEEDHHHHHHEEGAFGGGDG5EHHHHFBDF5BEE?EEG>E>EEFEFHHHGF3FBDGFFFFFGHFGFFGFGFFHGHGFGGDGGFH3DFFGHGHHFCFFHFFB@CG/?FC@@DDB
@M02034:409:000000000-BFKT7:1:2102:12755:24018 1:N:0:30
AAAGTCGAGGTGCCTAAAGTGGCAACCCAGACTGGTATTGCGGTTGGTGGTGTAGAGCTTCCTGTAGCCGCATGGCGTTCGTACTTAAATATGGAACTAACCATTCCAATTTTCGCTGTCTCTTATACACATCTCCGAGCCCACGAGACT
+
CCCCCFCCCCABGGGGGGGGGGGHHHHGGHHGHHHGHHHHHGGGGGGFFFFGHGHEGHHHHGHHGGHHHGEGGGHHGGGGGEHHHHHGHHHHHHHHGHHHHGHHHHHHHHHHHFGGGGGHHHHHHHHHHHHHGHHHG?DGGGHGGGGGGG
@M02034:409:000000000-BFKT7:1:2102:20040:24022 1:N:0:30
AAAGTCGAGGTGCTAAAGTGGCAACCCAGACTAATAAGAATGTTGGTGGTGTAGAGCTTCCTGTAGCCGCATGGCGTTCGTACTTAAATATGGAACTAACCATTCCAATTTTCGCTGTCTCTTATACACATCTCCGAGCCCACGAGACTA
+
AAA3>BA?DDB?FGGGG4BFEFHHHHGFHHGHGHHHHADFHHBHFGFGG2FHFGHHHFHFHGGGHGHHFGGGGHGGG?CEEBGHHHGHHHHHHHHHFFGFHHHHHHEFFGHHHGGGGEHFGGFHHFDHGHHHHGDDG?/<FEG?//AEFD
@M02034:409:000000000-BFKT7:1:2102:9654:24032 1:N:0:30
AAAGTCGAGGTGCCTAAAGTGGCAACCCAGACTATGACTACTGTTGGTGGTGTAGAGCTTCCTGTAGCCGCATGGCGTTCGTACTTAAATATGGAACTAACCATTCCAATTTTCGCTGTCTCTTATACACATCTCCGAGCCCACGAGACT
+
?AABBFBBDBBBGGGGGGGGGBFHHHHEGHHFFHHFHHGHHHHHFGHECEFFHHHHFGHGFFHGHHHGHGGGGGHHGGGGFGBHHHG3GEFGHHFHFHFHHHHHFHFHHHHHHHEGGGGHHGHHHHGFBGHHGHHBA@DGCFHGGCGGGH
@M02034:409:000000000-BFKT7:1:2102:21467:24035 1:N:0:30
AAAGTCGAGGTGCCTAAAGTGGCAACCCAGACTAATGCTAAGGTTGGTGGTGTAGAGCTTCCTGTAGCCGCATGGCGTTCGTACTTAAATATGGAACTAACCATTCCAATTTTCGCTGTCTCTTATACACATCTCCGAGCCCACGAGACT
+
BBBBBFABDBABGGGGGGGGGGGHHHHGGHHGHHHHHHHFHFHHHHGGGGGGHFHHHHHHHHHHHHHHHGGGGGHHGFGGGGHHHHGGHHHHHHHHFHHHGHHHEHHHHHHHHFEEGGGHHHHHHHHHHHHHHHHGGGGGGGHGGFCGGG
@M02034:409:000000000-BFKT7:1:2102:20053:24041 1:N:0:30
AAAGTCGAGGTGCTAAAGTGGCAACCCAGACTAATAAGAATGTTGGTGGTGTAGAGCTTCCTGTAGCCGCATGGCGTTCGTACTTAAATATGGAACTAACCATTCCAATTTTCGCTGTCTCTTATACACATCTCCGAGCCCACGAGACTA
+
AABCAFBBCCAAGGGGGGEGGGHHHHGGHHGHHHHHHHGHHHHHFHAFFBFGHFFHGHHHHHHGHHHHEEFGFHFFEEFGEFHHHHHHHHHHHFHHGFGHHHGHHHFHHHHHHEFGEEGHHHHHHHHHHHHHHGHGGGFCGHGGGGGGFF
@M02034:409:000000000-BFKT7:1:2102:25593:24044 1:N:0:30
AAAGTCGAGGTGCCTAAAGTGGCAACCCAGACTCAGAAGCCGGTTGGTGGTGTAGAGCTTCCTGTAGCCGCATGGCGTTCGTACTTAAATATGGAACTAACCATTCCAATTTTCGCTGTCTCTTATACACATCTCCG
+
A@AA>DAADDAA1FGGGFGGGGGGHHH?FHEA1BGHHHHHFEEEEEEGFGEFAGHHFGHHHHHFDEGBGEEEGGHFEGGGEEGGFG@GHHHHGHDD>GHHHFFGFGBDGHHHHHGEFCGBHGFGHHEHBGBGFG11?
@M02034:409:000000000-BFKT7:1:2102:9642:24047 1:N:0:30
AAAGTCGAGGTGCCTAAAGTGGCAACCCAGACTATGACTACTGTTGGTGGTGTAGAGCTTCCTGTAGCCGCATGGCGTTCGTACTTAAATATGGAACTAACCATTCCAATTTTCGCTGTCTCTTATACACATCTCCGAGCCCACGAGACT
+
BBCCCFCBBCCCGGGGGGGGGGGHHHHGGHHGHGHHHHHHHHHHHHHFFGGGHHHFGGHHHHHHHHHGGGGGGGHFFEGGGGHHGHGHGHHHHHBBEGHHGGFGHFFHHHGHHGGDGGGHHHHHGGFFHHHHFGFGG@CGGGHGGGCGGH
@M02034:409:000000000-BFKT7:1:2102:17953:24056 1:N:0:30
AAAGTCGAGGTGCCTAAAGTGGCAACCCAGACTAATAATCAGGTTGGTGGTGTAGAGCTTCCTGTAGCCGCATGGCGTTCGTACTTAAATATGGAACTAACCATTCCAATTTTCGCTGTCTCTTATACACATCTCCGAGCCCACGAGACT
+
BCCCCFCCCCABGGGGGGGGGGGHHHHGGHHGHHHHHHHHHHHHHHGEFGEFHHHGGHHHHGHHGGHHHGGGGGHHGEGGGGHHHHHHHHGHHFGFHHHHHHHHHGGGHHHHHHGGGGGFHFHHHGHHHFHHHHFFG?@CGGHGG?CFG<
@M02034:409:000000000-BFKT7:1:2102:8923:24059 1:N:0:30
AAAGTCGAGGTGCCTAAAGTGGCAACCCAGACTAGGAATGATGTTGGTGGTGTAGAGCTTCCTGTAGCCGCATGGCGTTCGTACTTAAATATGGAACTAACCATTCCAATTTTCGCTGTCTCTTATACACATCTCCGAGCCCACGAGACT
+
BBBBBFBBBBBBBGGGFGGGGGFGHGHGGHHGHHHHGHGHGHHHHHHGFGGGHFH5GHHHHFHHHHHFFGCEEGHFFEFEFGFHGHGDGGFHHHDEFGFFFEDFHGGBHGHHHFGCGGDFHGHHFGG4BFDGFGF2F/BCDFFGGDCDDH
@M02034:409:000000000-BFKT7:1:2102:15629:24070 1:N:0:30
AAAGTCGAGGTGCCTAAAGTGGCAACCCAGACTTCGACGTCTGTTGGTGGTGTAGAGCTTCCTGTAGCCGCATGGCGTTCGTACTTAAATATGGAACTAACCATTCCAATTTTCGCTGTCTCTTATACACATCTCCGAGCCCACGAGACT
+
CCCCCBBBCCABGGGGGGGFGGGHHHHGGHHGHHHGHGGEGHFHHHHFFGEFHHHHHHHHGHHHHHHHHFGGGGHHGGGGFFHHHHHHHHHHHHHHGHGHHHGHHHGHHHHHHHGGGGGHHHHHHHHHHHHHFHFHFCGGGGHGGGGGGH
@M02034:409:000000000-BFKT7:1:2102:10138:24071 1:N:0:30
AAAGTCGAGGTGCCTAAAGTGGCAACCCAGACTAATCCTCCGGTTGGTGGTGTAGAGCTTCCTGTAGCCGCATGGCGTTCGTACTTAAATATGGAACTAACCATTCCAATTTTCGCTGTCTCTTATACACATCTCCGAGCCCACGAGACT
+
BBCBAFCABCCCGGGGGGGGGGGHHHHGGHHGHHHHHHHHHGGEGGGGFGEGHFHHHGHHHHHGGHHFHEGGGGHBEGGGFEHHHHHHHHHHHGGHFHGFHHGHHHHHHHHGHHGGGGGHHHHHHHFHGHFHFHGHGGGFGGHGGGGGGG
@M02034:409:000000000-BFKT7:1:2102:15132:24073 1:N:0:30
AAAGTCGAGGTGCCTAAAGTGGCAACCCAGACTTGTAATAAGGTTGGTGGTGTAGAGCTTCCTGTAGCCGCATGGCGTTCGTACTTAAATATGGAACTAACCATTCCAATTTTCGCTGTCTCTTATACACATCTCCGAGCCCACGAGACT
+
CCCCCFCCBCCCGGGGGGGGGGGHHHHGGGHGHHHHHHHHHFHGHHGGFGGFFGHHHGHHHHHHHHHHHGGGGGHFGEGGGGHHHHHHHHHHHGHHHHHHHGHGHHGHHHHHHHGGGGGHHHHHGHHHHHHGHHHGG?DG?FEGCDGDGH
@M02034:409:000000000-BFKT7:1:2102:5285:24076 1:N:0:30
AAAGTCGAGGTGCCTAAAGTGGCAACCCAGACTTCGAATTCTGTTGGTGGTGTAGAGCTTCCTGTAGCCGCATGGCGTTCGTACTTAAATATGGAACTAACATTCCAATTTTCGCTGTCTCTTATACACATCTCCGAGCCCACGAGACT
+
BBBBBFBBBBAAGGGGGGGFGGFHHHHGGHHGHHGFFHFHHHHHHBGBFEEFBDGGHHGHHHHHGGFEFEEEGEHFEEEFEEGGHHHHFGGHGHEFFGHGHFFGHGHHGHHHHGDGGFHHHHHHHGBHHFFGFGHFCFGDFFF@/@FFE
@M02034:409:000000000-BFKT7:1:2102:17202:24085 1:N:0:30
AAAGTCGAGGTGCCTAAAGTGGCAACCCAGACTACTATGCAGGTTGGTGGTGTAGAGCTTCCTGTAGCCGCATGGCGTTCGTACTTAAATATGGAACTAACCATTCCAATTTTCGCTGTCTCTTCTACACATCTCCGTGCCCACGAG
+
A1AAADAAD@AAGGG1AG1F1BFHHAHGGGHGGHHGHFHHHGHFGHCGGGGGHHGEHHHHFFHHFGFFDEE/BEAGC?EEGGHHHHHF1BGBGH1GFHEHFE1B1FFBDGHGH2/EEEAFHDHG1B2F1B1G1GD1E/?/F0FF//A
@M02034:409:000000000-BFKT7:1:2102:17182:24085 1:N:0:30
AAAGTCGAGGTGCCTAAAGTGGCAACCCAGACTACTATGCAGGTTGGTGGTGTAGAGCTTCCTGTAGCCGCATGGCGTTCGTACTTAAATATGGAACTAACCATTCCAATTTTCGCTGTCTCTTATACACATCTCCGAGCCCACGAGACT
+
BBBABF@BBBBBGGGGGGGGGGGHHHHGGHHGHHHHHHHHHHHHHCEEFGGGHHHGHHGHHHHHHHHHGGGGGGHHGGGGGGGHHHHGHHHHHHHHHHHHHHGHFHHHHGHHHHGFGGFFHGHHDGEFHGGHFHHFDC?/CFEGGACFGH
@M02034:409:000000000-BFKT7:1:2102:7447:24086 1:N:0:30
AAAGTCGAGGTGCCTAAAGTGGCAACCCAGACTGTGGCGGGGG
+
AAAAABAA1D>AGCGGGGGGG1FHHCHEFFGFGBGFGFGG//E
@M02034:409:000000000-BFKT7:1:2102:16700:24088 1:N:0:30
AAAGTCGAGGTGCCTAAAGTGGCAACCCAGACTAATCAGAATGTTGGTGGTGTAGAGCTTCCTGTAGCCGCATGGCGTTCGTACTTAAATATGGAACTAACCATTCCAATTTTCGCTGTCTCTTATACACATCTCCGAGCCCACGAGACT
+
CDDDCFDBBCBBGGGGGGGFGGGHFHHGGHGFGHHHHHGGGHHHHHHEFGEFHHHHHHHHHHHHFGHHHGGGGGHHGGGGGGHHHHHHHHHHHFHHGHGHHHGHHHGHHHHHHFGGGGGHHHHHHHHHHHHHFHHHGGGGGGHGGGGGGD
@M02034:409:000000000-BFKT7:1:2102:13343:24089 1:N:0:30
AAAGTCGAGGTGCCTAAAGTGGCAACCCAGACTGGGTCGAATGTTGGTGGTGTAGAGCTTCCTGTAGCCGCATGGCGTTCGTACTTAAATATGGAACTAACCATTCCAATTTTCGCTGTCTCTTATACACATCTCCGAGCCCACGAGACT
+
AA@AAFAADDAAG1F11FGFGFFCHHHFCGGGHHHHGHEFFHFHHGHEGCAFFFFAFHHHHFHFGHHHFEGGGGHGEGGFEE0FFHGGHHGHHHGFGHHHHHHFDHFHHGHHHGGGGGGHHHHHFHHHHHHFHHHFB/<@CAHFG/AAC>
@M02034:409:000000000-BFKT7:1:2102:20265:24093 1:N:0:30
AAAGTCGAGGTGCCTAAAGTGGCAACCCAGACTAAGGATAATGTTGGTGTTGTAGAGCTTCCTGTAGCCGCATGGCGTTCGTACTTAAATATGGAACTAACCATTCCAATTTT
+
ABBBAFBBBBBBGGGFGGGFGFFHHCHGGAGGHDDG3E33BFHHFH2A22BABDG555EGEBF555A5A1E0BEG1E>EC1?2?C4GGEGG44F33B@GHB13BFFG44FFHF
@M02034:409:000000000-BFKT7:1:2102:15133:24094 1:N:0:30
AAAGTCGAGGTGCCTAAAGTGGCAACCCAGACTTGTAATAAGGTTGGTGGTGTAGAGCTTCCTGTAGCCGCATGGCGTTCGTACTTAAATATGGAACTAACCATTCCAATTTTCGCTGTCTCTTATACACATCTCCGAGCCCACGAGACT
+
AABB3DAABB2AGGGGGGGGGGGGGHHGGHHGHHGHEGGHHHGFDFEAFDEGFHHFHHHGFHFHHHHHGGGCGGHHGGGGGGHHGHHHHHHHHF33CGEC@FBFFGFHFHHHHHCC/AEGHHFHHHF4?CGFFHGBEDC/BAGEGGGGGG
@M02034:409:000000000-BFKT7:1:2102:12382:24096 1:N:0:30
AAAGTCGAGGTGCCTAAAGTGGCAACCCAGACTAGGTGTAATGTTGGTGGTGTAGAGCTTCCTGTAGCCGCATGGCGTTCGTACTTAAATATGGAACTAACCATTCCAATTTTCGCTGTCTCTTATACACATCTCCGAGCCCACGAGACT
+
CBCCCFCCCCBCGGGGGGGGGGGHHHHGGGHEHFHH5FGHHHHHHFAFEEEFC3F5FF3FFHHHHFBDFEF?GGHEFEGGE?BGHHHBFHHGGF33GEHHECBGDBF4BF3GD4>EED/F4FFD??BFEFFFGHH2D/CC@FH/CFG//F
@M02034:409:000000000-BFKT7:1:2102:22717:24101 1:N:0:30
AAAGTCGAGGTGCCTAAAGTGGCAACCCAGACTAGTAGTGCGG
+
AAAAAFAADDAAGFGGGGGFG1FFHHHCGCEEAAEABDDCDEC
@M02034:409:000000000-BFKT7:1:2102:19478:24104 1:N:0:30
AAAGTCGAGGTGCCTAAAGTGGCAACCCAGACTAGTGAGCGGGTTGGTGGTGTAGAGCTTCCTGTAGCCGCATGGCGTTCGTACTTAAATATGGAACTAACCATTCCAATTTTCGCTGTCTCTTATACACATCTCCG
+
A?AAAFBAAAAAGGGG4AGFEGGHFHFFFHHGHHHFHHGHGGGEEEEAFFEFFEGFGHHHFHHGFDGD3BEFG1FGGGGFFGHHGHHFGHFGHHHGCGDEBCFFHHFHGFGGFGGGGGGHFHHHGHGHHHHHHGFFE
@M02034:409:000000000-BFKT7:1:2102:22698:24109 1:N:0:30
AAAGTCGAGGTGCCTAAAGTGGCAACCCAGACTAGTAGTGCGGTTGGTGGTGTAGAGCTTCCTGTAGCCCCATGGCGTTCGTACTTAAATATGGAACTAACCATTCCAATTTTCGCTGTCTCTTATACACATCTCCGAGCCCACGAGACT
+
AAAAABAA1D>AB1GGGGG3FBAEFFHCCGA0GDGAGH2FGEGGGGGEFCABBBG2FHHHHGHBFGE21GEEGFHGEFEEEEFFCFD@FHDFGFBFFH1GEGFFHHGH2FFGHDECEGFFFFFHFHFFHHHGGHFFG/</?/GGC@CGGD
@M02034:409:000000000-BFKT7:1:2102:20342:24110 1:N:0:30
AAAGTCGAGGTGCCTAAAGTGGCAACCCAGACTG
+
CCCCCFCCCCBCGGGGGGGGGGGHHHHGGHHGHB
@M02034:409:000000000-BFKT7:1:2102:19462:24112 1:N:0:30
AAAGTCGAGGTGCCTAAAGTGGCAACCCAGACTAGTGAGCGGGTTGGTGGTGTAGAGCTTCCTGTAGCCGCATGGCGTTCGTACTTAAATATGGAACTAACCATTCCAATTTTCGCTGTCTCTTATACACATCTCCGAGCCCACGAGACT
+
BAAAAF@AB@A@FGGGGGG6FFEHHHFEGFHGHHHEDBGGGGGGGGGFEE1FFFHHEHHHGHHHGGHHHGGGEGGGGGGGG?GGHFGFHHHHFHFGHGGFFFFHBEGHHF3FHHGDGGABBF3FHHFGGGHHHGGFGG@CCFGG??DGFD
@M02034:409:000000000-BFKT7:1:2102:25476:24120 1:N:0:30
AAAGTCGAGGTGCCTAAAGTGGCAACCCAGACTAAGCTGGGTGTTGGTGGTGTAGAGCTTCCTGTAGC
+
BBBABFAADBABGGGGGGGGGGGGHHHGGGGFH3B33D3FFGGG?GA1A1EFA3D555AB5BB55555
@M02034:409:000000000-BFKT7:1:2102:25711:24123 1:N:0:30
AAAGTCGAGGTGCCTAAAGTGGCAACCCAGACTAATAATTATGTTGGTGGTGTAGAGCTTCCTGTAGCCGCATGGCGTTCGTACTTAAATATGGAACTAACCATTCCAATTTTCGCTGTCTCTTATACACATCTCCGAGCCCACGAG
+
A3AA3BAAD2>>GFGGGBFGGGFGGGFFGHHFGGHB5D55DBGDAFH22AEFAFGFFHHE5ABBBDDBAEEFG1G1E1EFEEGGGFHH3B@FFGGEFGECBFBFEEDFGGFGGGGEEEEF4?FGGHF4BBEHCF?2/<B/B/GGC?D
@M02034:409:000000000-BFKT7:1:2102:10659:24124 1:N:0:30
AAAGTCGAGGTGCCTAAAGTGGCAACCCAGACTCAGCCTCCTGTTGGTGGTGTAGAGCTTCCTGTAGCCGCATGGCGTTCGTACTTAAATATGGAACTAACCATTCCAATTTTCGCTGTCTCTTATACACATCTCCGAGCCCACGAGACT
+
CBCCCFBBCCABGGGGGGGGGGGHGHHEGHHGHHHHHHHHHHHHGHHEFEEFGHHGHHHHHHHHHHHGHGGGGGHHGGGGGGHHHHHGBGHHHHHFHHHHGHHHHGHHFHHHHHGGGGGHHHHHHHHHFFHHHHFHGFGGGGHGGGGGGG
@M02034:409:000000000-BFKT7:1:2102:8810:24127 1:N:0:30
AAAGTCGAGGTGCCTAAAGTGGCAACCCAGACTCTGCCTACTGTTGGTGGTGTAGAGCTTCCTGTAGCCGCATGGCGTTCGTACTTAAATATGGAACTAACCATTCCAATTTTCGCTGTCTCTTATACACATCTCCGAGCCCACGAGACT
+
BAABBFBBBBABGGGGGGGGGGGHGGHGGHHGHHHHHGHHHHHHHHHGGGGFHHHHHHHHHHHHHHHHHGGGGGHHGFGGGGGHHHGGHGHHHFFFGHHFHHHHHHFFFHHHHFGFGFEGHHHHFGBFFGHHGHFFFBDGGGHGGGGGGH
@M02034:409:000000000-BFKT7:1:2102:19018:24129 1:N:0:30
AAAGTCCAGGTGCCTAAAGTGGCAACCCAGACTGCGAGGCAGGTTGGTGGTGTAGAGCTTCCTGTAGCCGCATGGCGTTCGTACTTAAATATGGAACTAACCATTCCAATTTTCGCTGTCTCTTATACACATCTCCGAGCCCACGAGACT
+
AAAAAFDF1BC1FGFGGG1FGGEFFHHGGHGGHHHFCGGGGGGFFGAEFAEGFHHGFGGHHHHHHHHFHGGGGCHF/EGGGGHHHH2GHHBFHE1GHHHHGAGHBDDFBGHHHHGFGGCGHDHHDHGFFGHHHHBDB/<BCFFFGCGCCD
@M02034:409:000000000-BFKT7:1:2102:9791:24130 1:N:0:30
AAAGTCGAGGTGCCTAAAGTGGCAACCCAGACTACGAATAATGTTGGTGGTGTAGAGCTTCCTGTAGCCGCATGGCGTTCGTACTTAAATATGGAACTAACCATTCCAATTTTCGCTGTCTCTTATACACATCTCCGAGCCCACGAGACT
+
BBBBBFAADBAAFGGFGGGBGFGGHDFEGGHGHGHGECCEHHHHHHHAFFEFGHHBGFHGHCHFHHHGGECEEEH1EEGAF1CEHHHDGHFHGGFEGHHG3FGFFBFDGHHHHBE<E/?FGGGHBGGFHGHEHHHFD/CGFAGGGCCGGF
@M02034:409:000000000-BFKT7:1:2102:6429:24132 1:N:0:30
AAAGTCGAGGTGCCTAAAGTGGCAACCCAGACTGCGTCGCATGTTGGTGGTGTAGAGCTTCCTGTAGCCGCATGGCGTTCGTACTTAAATATGGAACTAACCATTCCAATTTTCGCTGTCTCTTATACACATCTCCGAGCCCACGAGAC
+
BBBBCFCCCCCCGGGGGGGGGGGHHHHGGHHGH3F22A22A1BGHHHEFFEFGFHFGHHHHFHHGFHFFEGGGGHHEEFEEEGHHHHHHHHHHHFFGHGGHAFGFFHHHHHHHHGGGGDGHHHHGGHHHGHHGHHHC>DGGGHFG<CEG
@M02034:409:000000000-BFKT7:1:2102:25700:24144 1:N:0:30
AAAGTCGAGGTGCCTAAAGTGGCAACCCAGACTGATCATTATGTTGGTGGTGTAGAGCTTCCTGTAGCCGCATGGCGTTCGTACTTAAATATGGAACTAACCATTCCAATTTTCGCTGTCTCTTATACACATCTCCGAGCCCACGAGACG
+
ABBBAFCCCCBCFGGGGGGFGGGHHHHGGHHGH33DFE5555DFGHHEFGFFHFHFHHHHHHHGFGHGHEEEFGHGGGGGGFHHHHGGHHGHHHFFHHHHHHHHHHGGHHHHHHGFGGGGHHHHFHH4BG?GCDGFF>CCGGHFFGGDD<
@M02034:409:000000000-BFKT7:1:2102:21407:24145 1:N:0:30
AAATCGAGGTGCCTAAAGTGGCAACCCAGACTATGACTTCTGTTGGTGGTGTAGAGCTTCCTGTAGCCGCATGGCGTTCGTACTTAAATATGGAACTAACCATTCCAATTTTCGCTGTCTCTTATACACATCTCCGAGCCCACGAGACTA
+
A1AAAAF11>AFGGFGGGGGGGHHHHGCHEEHHHHHHHHHHHGHHHEFEAFHHHHHFGGFGHHFHHHHG?EEEHFEEEGGFHEHHBFGFHFHHGFFHDEHHFGHFBGFHHHHHGGGGFHHHHHGHHGHHFHHHHGCGGGCGHGGGCACB?
@M02034:409:000000000-BFKT7:1:2102:23222:24157 1:N:0:30
AAAGTCGAGGTGCCTAAAGTGGCAACCCAGACTTGTCCGGTGGTTGGTGGTGTAGAGCTTCCTGTAGCCGCATGGCGTTCGTACTTAAATATGGAACTAACCATTCCAATTTTCGCTGTCTCTTATACACATCTCCGAGCCCACGAGACT
+
CCCCCFCBCCAAGGGGGGGGGGGHGHGGGHHGGHHHHHGGEFGGGGGFFGGFGFHGHHHHHGHHGHHHHGGCGFHGGGGEFFGHHHGFHHFFHHFHFHHGHHHHHHGFHHHHHHGGGDFHHHHHFHHFFHGHHHHGF<BFGGHGGGGGGH
@M02034:409:000000000-BFKT7:1:2102:17823:24165 1:N:0:30
AAAGTCGAGGTGCCTAAAGTGGCAACCCAAACTTCTACTCGGGTTAA
+
AAAABD>AD2AAGGGGGGGFGGGHFFGGG2F2A55DD5D3B2AG225
@M02034:409:000000000-BFKT7:1:2102:22523:24165 1:N:0:30
AAAGTCGAGGTGCCTAAAGTGGCAACCCAGACTAGTTCGCCTGTTGGTGGTGTAGAGCTTCCTGTAGCCGCATGGCGTTCGTACTTAAATATGGAACTAACCATTCCAATTTTCGCTGTCTCTTATACACATCTCCGAGCCCCACGAGA
+
BBCCCFCCBBAAGGGGGFGGGGGHHHHGGHHGHHHHHHGGGGHHGHGEGGGFGFHHHHHHHHHHHFHHHGGFGGHHGGGGGGHHHHHFHHHHHFFGFHHHGHHHHHHHHHHHHHCGGGGHHGHHGHHHHHHHHFBDGG?CGGGGGCGGG
@M02034:409:000000000-BFKT7:1:2102:7157:24168 1:N:0:30
AAAGTCGAGGTGCCTAAAGTGGCAACCCAGACTCATAGGAATGTTGGTGGTGTAGAGCTTCCTGTAGCCGCATGGCGTTCGTACTTAAATATGGAACTAACCATTCCAATTTTCGCTGTCTCTTATACACATCTCCGAGCCCACGAGACT
+
BBBBBFBBBBABGGGGGGGGGGGHFHHGGHHGFFGHHHFGCCGGGDGGGCEFFGHGHFGHFHHGHGHGHEGGGGHFGGGGFEFHHHH3DGHDBHFEBGGHFHFHHGHHHHHHHHFGGEGHHHHFHHFGHHHHHGHHGBDCDGHGGCGDGF
@M02034:409:000000000-BFKT7:1:2102:21531:24207 1:N:0:30
AAAGTCGAGGTGCCTAAAGTGGCAACCCAGACTTATAATGCTGTTGGTGGTGTAGAGCTTCCTGTAGCCGCATGGCGTTCGTACTTAAATATGGAACTAACCATTCCAATTTTCGCTGTCTCTTATACACATCTCCGAGCCCACGAGACT
+
AABB>FBADDABGGGGGFGGGGGHHHHGGHGGHHHHHHHHFGFHHHGEFGFGHHHHHHHHGHHHHGHFHGGGGGHGGFGGGGHHHHHHHHHHHGDFFHFFGHGFHGGHHHHHHHGGGGGEHGFGHHHFHHHFBGFFD/CCBGHECG/AD?
@M02034:409:000000000-BFKT7:1:2102:26190:24209 1:N:0:30
AAAGTCGAGGTGCCTAACGTGGCAACCCAGACTACGCATACTGTTGGTGGTGTA
+
AAAAADAAADAAGGAGF10BAFEHHGFEGCGGGFHGC/EEFGFGG1/BF?AFGD
@M02034:409:000000000-BFKT7:1:2102:21512:24215 1:N:0:30
AAAGTCGAGGTGCCTAAAGTGGCAACCCAGACTTATAATGCTGTTGGTGGTGTAGAGCTTCCTGTAGCCGCATGGCGTTCGTACTTAAATATGGAACTAACCATTCCAATTTTCGCTGTCTCTTATACACATCTCCGAGCCCACGAGACT
+
BBBBBFABBBAAFGGGGGGFFFFHFGHFGHGGHHHGHHHGHHFHHHHEFFEFGGHHGFHHHFHFHHHHGGGGGEHHGEGGFEFHEHHGGFHHHD@DGHHGGFHHFGHFGHHHGEEGGFFHFHGG4FFGHGF2FDGGDCCGGGHFFG@/DG
@M02034:409:000000000-BFKT7:1:2102:14204:24220 1:N:0:30
AAAGTCGAGGTGCCTAAAGTGGCAACCCAGACTGGGGGTGTTGTTGGTGGTGTAGAGCTTCCTGTAGCCGCATGGCGTTCGTACTTAAATATGGAACTAACCATTCCAATTTTCGCTGTCTCTTATACACATCTCCGAGCCCACGAGACT
+
CCCCCFCBCCCCGGGGFGGGGGGHHHHGGHHGHHHCFGFFEEHGGHHFEGECF3G5FFFGFG@GF@FB@EE?EDG1EEEGEEFAHHG?GEGFFB33BGFBC0?FG?D?FGGHH?@FGG?FDFGDFG22DGHFHFHFD<CCGEC.<-A?AH
@M02034:409:000000000-BFKT7:1:2102:14591:24221 1:N:0:30
AAAGTCGAGGTGCCTAAAGTGGCAACCCAGACTACGCTTCCGGTTGGTGGTGTAGAGCTTCCTGTAGCCGCATGGCGTTCGTACTTAAATATGGAACTAACCATTCCAATTTTCGCTGTCTCTTATACACATCTCCGAGCCCACGAGACT
+
BCCCAFCCCCCBGGGGGGGGGGGHHHHGGHHGHHFEEFFEFFGGGGGEFFGFGHHFGHHHHHHHHHHHHGGGGGHHGGGGGGHHHHHHHHHHHHHHHHGHHHHHHHGHHHHHHHGGGGGHHHHHHHHHGHHFGHHHGCGGGGHGGGGGGH
@M02034:409:000000000-BFKT7:1:2102:20445:24235 1:N:0:30
AAAGTCGAGGTGCCTAAAGTGGCAACCCAGACTGGGTGTGGGGTTGGTGGTGTAGAGCTTCCTGTAGCCGCATGGCGTTCGTACTTAAATATGGAACTAACCATTCCAATTTTCGCTGTCTCTTATACACATCTCCGAGCCCACGAGACT
+
AAABBFBBBBAAGGGGGGGGGGGHHHHGGDEGHHAEBEEECDFEEGGGGGFFFHGDGHHFHHHHGGHDHEGGGGHHGEGGFGHEGGHFDG4FGHEGFHDGHHHHFHHHFGHHHHGGGDFGHHHHHHHGHHFHHFHGD@GCCFHGG?FGGF
@M02034:409:000000000-BFKT7:1:2102:19614:24236 1:N:0:30
AAAGTCGAGGTGCCTAAAGTGGCAACCCAGACTAATAGTAATGTTGGTGGTGTAGAGCTTCCTGTAGCCGCATGGCGTTCGTACTTAAATATGGAACTAACCATTCCAATTTTCGCTGTCTCTTATACACATCTCCGAGCCCACGAGACT
+
AAAAAFA1>D>>G1G11FGF11ACFGHGGHHGFHHHHGHHGDHFGFEGFEAFHEHFFHBGGHHHGFGHHGGEGGHGGGGEEEFHHHHBGHFEGFBF@FDCBFFGFGHFHHHHGHGGGGGGGF2FGGFHBGHHFFFHG</C@FEFC?@CFH
@M02034:409:000000000-BFKT7:1:2102:25728:24244 1:N:0:30
AAAGTCGAGTTAAAGTGGCAACCCAGACTAATAATCATGTTGGTGGTGTAGAGCTTCCTGTAGCCGCATGGCGTTCGTACTTAAATATGGAATTAACCATTCCAATTTTCGCTGTCTCTTATACACATCTCCGAGCCCACGAGACTAGGC
+
BBBBBFBBBFBFGGGF5GGGGGHGGHEFFHHHHHHFHHHFFHHGFGEFFFH5EDHH5GHHHHHBFEE?EGHHGGEEFGHHHHHHHFHGFHGFHEEFFHFHHDF44BGHHHGGGGGFHGHHHHHHFHHHHHHHGDGGGFHGG/CFDHHGHF
@M02034:409:000000000-BFKT7:1:2102:10842:24250 1:N:0:30
AAAGTCGAGGTGCCTAAAGTGGCAACCCAGACTAATAATCAGGTTGGTGGTGTAGAGCTTCCTGTAGCCGCATGGCGTTCGTACTTAAATATGGAACTAACCATTCCAATTTTCGCTGTCTCTTATACACATCTCCGAGCCCACGAGACT
+
CCCCCFCBBBBCGGGGGGGGGGGHHFFGGHHGHHHHHHHHHHHGGHGEFGFGHFHDGHHHHHHHHGHGGEGFGGHFGGGGGEHHHHHHHHGHHHGFFHHHHFFGHHHGHHHHHDFGGGFHHGHHFHFHFHHHHHHHGCGGGGHGFCDFGF
@M02034:409:000000000-BFKT7:1:2102:19604:24252 1:N:0:30
AAAGTCGAGGTGCCTAAAGTGGCAACCCAGACTAATAGTAATGTTGGTGGTGTAGAGCTTCCTGTAGCCGCATGGCGTTCGTACTTAAATATGGAACTAACCATTCCAATTTTCGCTGTCTCTTATACACATCTCCGAGCCCACGAGAC
+
BBBBBDABBBBAGFGGGGGGGGGHHHHGGGHGHFFDFG5FFEFHGGFGGGGGHHHHHHHHGHHHHHHHHGGGGGHHGGGGGGFHHHGHHHGHHHHFFH3GHHHGHHGHHHGHHHGGGGGHFHHFBGGGFHBG2?3FA/<@CG/F@<C<<
@M02034:409:000000000-BFKT7:1:2102:19917:24257 1:N:0:30
AAAGTCGAGGTGCCTAAAGTGGCAACCCAGACTTGTGGTCATGTTGGTC
+
BBBBAFABBBBAGGGGGGGGGGGBFGHGGHHGHB3GHGH35FFH5F225
@M02034:409:000000000-BFKT7:1:2102:18669:24258 1:N:0:30
AAAGTCGAGGTGCCTAAAGTGGCAACCCAGACTAAGAATCATGTTGGTGGTGTAGAGCTTCCTGTAGCCGCATGGCGTTCGTACTTAAATATGGAACTAACCATTCCAATTTTCGCTGTCTCTTATACACATCTCCGAGCCCACGAGAC
+
ABBBA5AA>D>>GFGGGFDEEGGHF4BAFGEFHHHCAGHHHGF5FGHEAEEFBEGHFHHHHHHE5FGGFFC0EEHGEFGGGEHHHGHGHFFEFGHFGGGHHHFHBHFHHHFHHDG?FGGFFHHHFHHHHHHHHHBGF/DCGGHGGCGDG
@M02034:409:000000000-BFKT7:1:2102:12829:24262 1:N:0:30
AAAGTCGAGGTGCCTAAAGTGGCAACCCAGACTCTTCCTTCGGTTGGTGGTGTAGAGCTTCCTGTAGCCGCATGGCGTTCGTACTTAAATATGGAACTAACCATTCCAATTTTCGCTGTCTCTTATACACATCTC
+
CCCCCFCCCCCCGGGGGGGGGGGHHHHGGHHGH3BF55B5AF2AEGEEF1FFAFGB5FGFAGGHH5FDFFG@EFHE@1EFFEFGHGH@FFHBGFFGEGHH30?GFDHEFFGHHFEDEEFHHHHH3GGGHGGHHFH
@M02034:409:000000000-BFKT7:1:2102:4943:24262 1:N:0:30
AAAGTCGAGGTGCCTAAAGTGGCAACCCAGACTAGTACTCATGTTGGTGGTGTAGAGCTTCCTGTAGCCGCATGGCGTTCGTACTTAAATATGGAACTAACCATTCCAATTTTCGCTGTCTCTTATACACATCTCCGAGCCCACGAGACT
+
BABCBFCCCCCCGGGGGGGGGGGHHHHGGHHGHGGDDGHHGHHHHHHEFGEFHHHHHHHHHHHHHHHHHGGGGGHHGGGGGGGHHHHHHHGHHHHHGHHHHHHHFHHHHHHHHHGGGGGFHHHHHHHGHGHHHHHFG@FGGEHGGGGDE=
@M02034:409:000000000-BFKT7:1:2102:14833:24273 1:N:0:30
AAAGTCGAGGTGCCTAAAGTGGCAACCCAGACTACGCAT
+
BBBBBFBBBBBBGGGGGCFGGGGHHHHGGHHGHHH222E
@M02034:409:000000000-BFKT7:1:2102:19484:24276 1:N:0:30
AAAGTCGAGGTGCCTAAAGTGGCAACCCAGACTATGGATGATGTTGGTGGTGTAGAGCTTCCTGTAGCCGCATGGCGTTCGTACTTAAATATGGAACTAACCATTCCAATTTTCGCTGTCTCTTATACACATCTCCGAGCCCACGAGACT
+
CBCCBFBCCCCBGGGGGFGGGGGHHHHGGHHGHHHHGHHHHHHHHHGEFGGFGFGGFHHHHHHHHHHFGEGGGGHGEGGGGFFHHHHHHHHHHHHFFHHHGFFHHHHHHHHHHHGGGGGHHHHHHHGGHHHHHHHHABCGGGGGGGGGGH
@M02034:409:000000000-BFKT7:1:2102:17314:24285 1:N:0:30
AAAGTCGAGGTGCCTAAAGTGGCAACCCAGACTACGGATCAGGTTGGTGGTGTAGAGCTTCCTGTAGCCGCATGGCGTTCGTACTTAAATATGGAACTAACCATTCCAATTTTCGCTGTCTCTTATACACATCTCCGAGCCCACGAGACT
+
BBBBBFBBBBBBGGGFGGFGGGG4FHHGGHGGHHHFEGGGCHGHFHGGEGGGE3F5DGHHFHGHFBG53EE>EFH1EEGFEEGGGHHEBFGGFG33?FGHBA3BFBFBGGGHHBE?FEEGFFGDBF3BGFHFGGF?A?DG/FHG?@@ADH
@M02034:409:000000000-BFKT7:1:2102:19583:24290 1:N:0:30
AAAGTCGAGGTGCCTAAAGTGGCAACCCAGACTGCTGGGTGTGTTGGTGGTGTAGAGCTTCCTGTAGCCGCATGGCGTTCGTACTTAAATATGGAACTAACCATTCCAATTTTCGCTGTCTCTTATACACATCTCCGAGCCCACGAGACT
+
CCCCCFCCCCBCGGGGGGGFGGGHHHHGGHHGHHHHHHGBEEGHHHHEFGEFGGHGHHHHHHHHHHHHHGGGGGHHGGGGGGHHHHHHHHHHHHGHHHGHGHFHHHGHHHHHHHGGGGGHHHHHHHHHHHHHHHHHGFGGGGHGGGGGGH
@M02034:409:000000000-BFKT7:1:2102:19466:24294 1:N:0:30
AAAGTCGAGGTGCCTAAAGTGGCAACCCAGACTATGGGT
+
AAAA>3A1DA>AGGGFBDGGGFGFHEHEGHHGHCH2F0A
@M02034:409:000000000-BFKT7:1:2102:21230:24294 1:N:0:30
AAAGTCGAGGTGCCTAAAGTGGCAACCCAGACTCCGCATAGGGTTGGTGGTGTAGAGCTTCCTGTAGCCGCATGGCGTTCGTACTTAAATATGGAACTAACCATTCCAATTTTCGCTGTCTCTTATACACATCTCCGAGCCCACGA
+
CCCBCFBBBCBBGGGGGGGGGGGHHHHGGHHEHHHGGGGGGCHHGGGEF?EFGFHEGHHHFHHHHFFGHGGFFGGGFEEGGEHHHGFGHHHHEHGGGGFHHHHHHFGFHHHHHHGGGEEHHHHHGFHGHFHHHHHFDCGGGGHF/C
@M02034:409:000000000-BFKT7:1:2102:18472:24296 1:N:0:30
AAAGTCGAGGTGCCTAAAGTGGCAACCCAGACTGATCAGCAGGTTGGTGGTGTAGAGCTTCCTGTAGCCGCATGGCGTTCGTACTTAAATATGGAACTAACCATTCCAATTTTCGCTGTCTCTTATACACATCTCCGAGCCCACGAGACT
+
BBBBBFBBBBAABFGGGGGFGFGCGFGGFDHGHHHHHHHHEHHHHHGEFGGFHFHGFHHHHHHHHFGGHGGGGEH1EEECEEGHFGFFBFHHHH3BGGGHHHHCGFFFGHHHHHGGGDFFHGHHFHHHGHHHHHBG?<DCGGEGC@DDDG
@M02034:409:000000000-BFKT7:1:2102:7075:24302 1:N:0:30
AAAGTCGAGGTGCCTAAAGTGGCAACCCAGACTGGTATGTTTGTTGGTGGTGTAGAGCTTCCTGTAGCCGCATGGCGTTCGTACTTAAATATGGAACTAACCATTCCAATTTTCGCTGTCTCTTATACACATCTCCGAGCCCACGAGACT
+
CBCCBFCCCCCCGGGGGGGGGGGHHHHGGHHGHHHBGHGHHHHHHHHEFGGFHHHHHHHHHHHHHHHHHGGGGGHHGEFGGGHHHHGGHHHHGHGHHHHHHHHHGHGHHHHHHGGGGGGHHHHHHHHHHHHHHHGHGBFCGGHGGGGGGD
@M02034:409:000000000-BFKT7:1:2102:19184:24304 1:N:0:30
AAAGTCGAGGTGCCTAAAGTGGCAACCCAGACTCAGAAGATGGTTGGTGGTGTAGAGCTTCCTGTAGCCGCATGGCGTTCGTACTTAAATATGGAACTAACCATTCCAATTTTCGCTGTCTCTTATACACATCTCCGAGCCCACGAGACT
+
BBBAAF@ADDA4FGGGGGGGGFGHHGHG2GHGGHHHHHHHGHHHHGGEFEGFFFHHHHGHHHHHHHHGHGGGGGHHGGGGGGBHHGFGHHFHGHHHHGFFG0FGGHHFFGHHHH?EFEGFHHHHHFEHFHFHFGBDF/BCGEEF/C?AFF
@M02034:409:000000000-BFKT7:1:2102:15956:24309 1:N:0:30
AAAGTCGAGGTGCCTAAAGTGGCAACCCAGACTATTCGTGGTGTTGGTGGTGTAGAGCTTCCTGTAGCCGCATGGCGTTCGTACTTAAATATGGAACTAACCATTCCAATTTTCGCTGTCTCTTATACACATCTCCGAGCCCACGAGACT
+
BBBBBFBBBBAABGFGGGGGFCFGHHHGGGHGHFHHHHHGGHGHEEHFEGGFHHHFFHHHHGHHHHHHHGGGEGHHGGGGGFFHEHHGHHHEGFGHHH3GHHHHHGFFBGHHGHCCEEEGHHHH3FGGHHHHFHFFG/CGGFHGC@DGG?
@M02034:409:000000000-BFKT7:1:2102:14049:24315 1:N:0:30
AAAGTCGAGGTGCCTAAAGTGGCAACCCAGACTGCGGGTCGTGTTGGTGGTGTAGAGCTTCCTGTAGCCGCATGGCGTTCGTACTTAAATATGGAACTAACCATTCCAATTTTCGCTGTCTCTTATACACATCTCCGAGCCCACGAGACT
+
BBBBBFA>DDABCFGGFFBBGGGHGHHGGHHGHHHGGGGGFEGHHGEEFGGFGBFFGHHHHHHHHHHHGGGGGGHHGGGGFFGFHGHFHHGFHHHDGHGFCGGHHGHGHHHHHFFGGGGHHFHGGHGHFFHHFGBDA/AC/FGGC@CDGH
@M02034:409:000000000-BFKT7:1:2102:23447:24320 1:N:0:30
AAAGTCGAGGTGCCTAAAGTGGCAACCCAGACTAAGGAGCATGTTGGTGGTGTAGAGCTTCCTGTAGCCGCATGGCGTTCGTACTTAAATATGGTACTA
+
AAAAAFAADDAAG1FFG1BFFFFGEGHGGGEEFGDF0AFAFFBFGFAEF?EAGAGHHHEFHGGHGGG21AA>E?G0EBE/AEB?GF21BB2FFB22BEG
@M02034:409:000000000-BFKT7:1:2102:11605:24320 1:N:0:30
AAAGTCGAGGTGCCTAAAGTGGCAACCCAGACTCCT
+
AAB3>BA?AD>4FGBGCGFBEGGHGHHGGHHGH33B
@M02034:409:000000000-BFKT7:1:2102:19192:24321 1:N:0:30
AAAGTCGAGGTGCCTAAAGTGGCAACCCAGACTCAGAAGATGGTTGGTGGTGTAGAGCTTCCTGTAGCCGCATGGCGTTCGT
+
CCCCCFCCCCCCGGGGGGGGGGGHHHHGGHHGHFHHFBG3AAGHFFA221BC13D5B5BB5BBFE5B53AE0BEB10>>B1?
@M02034:409:000000000-BFKT7:1:2102:11068:24324 1:N:0:30
AAAGTCGAGGTGCCTAAAGTGGCAACCCAGACTGCGAGTAATGTTGGTGGTGTAGAGCTTCCTGTAGCCGCATGGCGTTCGTACTTAAATATGGAACTAACCATTCCAATTTTCGCTGTCTCTTCTACAC
+
AAA1>@AAD>>A1FGGG1EB110FFC0AAACEGHHGG/AF12DGH2C/A/AAGDFBGHFFA11BA2DA1E?//EC0/?>E/EHGHHBF1BFGFF1@C1GEBFFFEE2E2BFHH2EA//?<2>BD1D221B
@M02034:409:000000000-BFKT7:1:2102:8605:24328 1:N:0:30
AAAGTCGAGGTGCCTAAAGTGGCAACCCAGACTAATGAGCGGGTTGGTGGTGTAGAGCTTCCTGTAGCCGCATGGCGTTCGTACTTAAATATGGAACTAACCATTCCAATTTTCGCTGTCTCTTATACACATCTCCGAGCCCACGAGACT
+
BABBCFBCCBBAFGGGGGGGGGEHHHHGDHHGHHHHHHHHGGGGGGGGGGGGHHHHHHHHHHHHFHGHHGCGGGHHGFGGGFHHHHFGHHHHHHGHHFHHHHHHFGHHHHGHHHGGGGGGHFHHHHHHGEHFFHGHG?DGGGHGGGGDGH
@M02034:409:000000000-BFKT7:1:2102:15956:24333 1:N:0:30
AAAGTCGAGGTGCCTAAAGTGGCAACCCAGACTATTCGTGGTGTTGGT
+
AAAAADAADDAAGGFGGGGDGDFF1FBECGAABADFD0FAAAAGFHGE
@M02034:409:000000000-BFKT7:1:2102:6548:24337 1:N:0:30
AAAGTCGAGGTGCCTAAAGTGGCAACCCAGACTAGTGGGAGGGTTGGTGTTGTAGAACTTCCTGTAGCCGCATGGCGTTCGTACTTAAAT
+
BBBBADAAD2AAGGGFGGFGGGGHHHHGGCGGHFH55BG2F2EECEE111BAABD55AD55FG5F5D5@EECEE?1/>>AE12??@BDFB
@M02034:409:000000000-BFKT7:1:2102:10478:24340 1:N:0:30
AAAGTCGAGGTGCCTAAAGTGGCAACCCAGACTGGG
+
@BBBBFBBBBBBGGGGFGGEGFFGFHHFGHGGHHFH
@M02034:409:000000000-BFKT7:1:2102:21590:24344 1:N:0:30
AAAGTCGAGGTGCCTAAAGTGGCAACCCAGACTCAGTCGAATGTTGGTGGTGTAGAGCTTCCTGTAGCCGCATGGCGTTCGTACTTAAATATGGAACTAACCATTCCAATTTTCGCTGTCTCTTATACACATCTCCGAGCCCACGAGACT
+
BBBBBFBBBBABGGGGGGGFGGGHHHHGGCHGHHHHGHGGGHHGHHHEFGEFGGHHHHHHHHHFFGHFHEEGGGHFEGGFEFHHHHGGHHHHHGGFFHFHGGHHHHHHHHGHHFFGDFGFHGHHGGFDHHGHFHFDDBC?@CHGFCFGGH
@M02034:409:000000000-BFKT7:1:2102:18627:24357 1:N:0:30
AAAGTCGAGGTGCCTAAAGTGGCAACCCAGACTGCGAATCAGGTTGGTGGTGTAGAGCTTGCTGTGG
+
BCBCBFABBCCCGGGGGGGGGGGFGHHGGHHGHCBEFCE?5BGHFHA111B1A3D555BF3BA5A3B
@M02034:409:000000000-BFKT7:1:2102:10474:24360 1:N:0:30
AAAGTCGAGGTGCCTAAAGTGGCAACCCAGACTGGGTCGTGGGTTGGTGGTGCAGAGCTTTCTGTAGGCGCATGGCGTTCGTACTTAAATATGGAACTAACCATTCCAATTTTCGCTGTCTCTTATACACATCTCCGAGCCCAC
+
AAAABFBBBBABGGGGGGGFGGGFHHHGGGFDHFCGB2EEAA?E1AEEGFE133F5BGBG5BGGE553B>E@EFHEE?/1AE21?EH33BD44?33BBFGHF?FFFHFBFFHHD/CEB/23BF3?332>2D2@DHE//></</<
@M02034:409:000000000-BFKT7:1:2102:25276:24377 1:N:0:30
AAAGTCGAGGTGCCTAAAGTGGCAACCCAGACTCAGTATAGTGTTGGTGGTGTAGAGCTTCCTGTAGCCGCATGGCGTTCGTACTTAAATATGGAACTAACCATTCCAATTTTCGCTGTCTCTTATACACATCTCCGAGCCCACGAGACT
+
AAAAAFA>@DAAGGFGAFGGGFGHHHHE22ACGGHHHHHHBFBGFAFEAE2BFGFHHHHHHHHHHHHHHEGFEGHFGGGFFGHHEGFGHGGGH33EEGFCGFHFFFHFHHHHHBEGGG?FBDBGFGGGFFFGBGFFF/DG@FEFG?@F??
@M02034:409:000000000-BFKT7:1:2102:15242:24387 1:N:0:30
AAAGTCGAGGTGCCTAAAGTGGCAACCCAGACTTGTCGTGGTGTTGGTGGTGTAGAGCTTCCTGTAGCCGCATGGCGTTCGTACTTAAATATGGAACTAACCATTCCAATTTTCGCTGTCTCTTATACACATCTCCGAGCCCACGAGACT
+
AA?ABFBBBBBBGGGGGGGGFFGGFFGFEHHGHGGGH?BEEHDGFEFEFEEFGFHDGHHGHFHGHHHHHGGCEGGHGEGGFFGHHHFFFHHHGH@GGHHHHHHHHHFFHHHHHGEFGFEGHFHHFFHFFFFFFHHHGCGGGGHCCGGFCH
@M02034:409:000000000-BFKT7:1:2102:19805:24389 1:N:0:30
AAAGTCGAGGTGCCTAAAGTGGCAACCCAGGCTCCTGTTGGTGGTGTAGAGCTTCCTGTAGCCGCATGGCGTTCGTACTTAAATATGGAACTAACCATTCCAATTTTCGCTGTCTCTTATACACATCTCCGAGCCCACGAGACTAGGCAT
+
CCCCCFCCCCBBGGGGGGFFGGGHHHHGGHGHHHGHHHHHHFFGAFFBGDHHHHGHHGBEHHGFE0EFHB>BEFEE?GGHBFDGFHHHBFFHHHHHHGHHHFEFHHHFGFGFEFGFHHHHGFFHFHFHHBC/B<BEHGGF?DGHHFBHHF
@M02034:409:000000000-BFKT7:1:2102:25289:24391 1:N:0:30
AAAGTCGAGGTGCCTAAAGTGGCAACCCAGACTCAGTATAGTGTTGGTGGTGTAGAGCTTCCTGTAGCCGCATGGCGTTCGTACTTAAATATGGAACTAACCATTCCAATTTTCGCTGTCTCTTATACACATCTCCGAGCCCACGAGACT
+
A3AAAFAABB2A4BFFFDGBFFFFBGGEGHH2EFFFFFGGHGGGGGHEGGEFGDFDGBDGFABEFFGDBE0EEEG1EEF?EEFEGGEFHHFGGHDFFGG3BGFGFGHFFFHHHFEAEGGEG?GFGFGFGCBGGGFGCCGC/FCFCDGF/F
@M02034:409:000000000-BFKT7:1:2102:9141:24392 1:N:0:30
AAAGTCGAGGTGCCTAAAGTGGCAACCCAGACTAATGTGTCGGTTGGTGGTGTAGAGCTTCCTGTAGCCGCATGGCGTTCGTACTTAAATATGGAACTAACCATTCCAATTTTCGCTGTCTCTTATACACATCTCCGAGCCCACGAGACT
+
AACBBFABCCABGGGGGGGGGGGGHHHGGHGGHHHHHGHGHGGGGGGGGGGFFGGBGFHHGHHHHHHGHGGGGGHFGEFGGGGHHHHBHHFHHF3EGHHHHHHGHHHHHHHHHGGGGGGHHHHHHHGHHHGHFHHHGGCGGGHGGCGGGG
@M02034:409:000000000-BFKT7:1:2102:8253:24396 1:N:0:30
AAAGTCGAGGTGCCTAAAGTGGCAACCCAGACTGGGGGGCGGGTTGGTGGTGTAGAGCTTCCTGTAGCCACATGGCGTTCGTACTTAAATATGGAACTAACCATTCCAATTTTCGCTGT
+
BBBBBFBBDBABGGGGGGGGGGGHHHHGGHHGHHAFEGGGFF/->@?>FD.EE0D00D0CDGHF<<<0;0C.CCF.A:@CA99AEGGBFFGGFB0;CBFGCA0;B0B09C0CB0;9A.:
@M02034:409:000000000-BFKT7:1:2102:8722:24400 1:N:0:30
AAAGTCGAGGTGCCTAAAGTGGCAACCCAGACTTCTTCTCCTGTTGGTGGTGTAGAGCTTCCTGTAGCCG
+
AAAAAFAADD1ACCGGFABBF10BGFG00AG01F1F1FGFFGFGHHGA/EEAG1FGHFHFHGGHAAD2AA
@M02034:409:000000000-BFKT7:1:2102:23182:24402 1:N:0:30
AAAGTCGAGGTGCCTAAAGTGGCAACCCAGACTAATAATAATGTTGGTGGTGTAGAGCTTCCTGTAGCCGCATGGCGTTCGTACTTAAATATGGAACTAACCATTCCAATTTTCGCTGTCTCTTATACACATCTCCGAGCCCACGAGACT
+
BBBABFAABBBBGGGGGGGGGGGGHHHGGHHGHHHHHHHCFHHHGHHGGFGGHHHHHHHHHHHHHEHHHGGEEGHHGGGGGGHHHHHHHHHHHGBDFGHGHHGHHHHHHHHHFHGGGGGHHGHHHHGGBGFHHGFGG?GGGGHGCCCAEG
@M02034:409:000000000-BFKT7:1:2102:15238:24406 1:N:0:30
AAAGTCGAGGTGCCTAAAGTGGCAACCCAGACTTGTCGTGGTGTTGGTGGTGTAGAGCTTCCTGTAGCCGCATGGCGTTCGTACTTAAATATGGAACTAACCATTCCAATTTTCGCTGTCTCTTATACACATCTCCGAGCCCACGAGACT
+
BAAABFAABB2AGGGFGGGGGGGGFHHGGHHGGHHGHGAEFHGFGGFEFEEFHFHFHHHHHFHGHHHHHGGGGGHHGGGGGEGHGGGGFHFHHHFGHHHHHHGHGHHHHHHHGGGGGGEHHHHHDGGFGHHFGGFDF?DCBFHGGCGGGH
@M02034:409:000000000-BFKT7:1:2102:23786:24408 1:N:0:30
AAAGTCGAGGTGCCTAAAGTGGCAACCCAGACTCATAATACTGTTGGTGGTGTAGAGCTTCCTGTAGCCGCATGGCGTTCGTACTTAAATATGGAACTAACCATTCCAATTTTCGCTGTCTCTTATACACATCTC
+
BBBBBFBBBBABGGGF44BBGGGHGAGGGGHFHFHHFHHHFFHHHHHEFGFGHGH5DFGHFHHGFFF5BEEEGGGBEE@FFECGGHGFFGFGFG@3FGHF3FDFFFDGHHHHHDEE?A<3EFEGBGF44BDGFFF
@M02034:409:000000000-BFKT7:1:2102:17102:24413 1:N:0:30
AAAGTCGAGGTGCCTAAAGTGGCAACCCAGACTGTGGGGGGGGTTGGTGGTGTAGAGCTTCCTGTAGCCGCATGGCGTTCGTACTTAAATATGGAACTAACCATTCCAATTTTCGCTGTCTCTTATACACATCTCCGAGCCCCACGAGA
+
CCCCCFCCCCCCGGGGGGGGGGGHHHHGGGHGHHHHGDFGGGFFF?FFFFFFFBF09BFFBFFFFBFBBDF-AAA9@?DFFFBEEFFFFFFFFF09BFFFFF0BF09BFFFFFB9ADDDFFFFF0BFFFFFEBBBB.-9@FEFD.BF>A
@M02034:409:000000000-BFKT7:1:2102:15635:24451 1:N:0:30
AAAGTCGAGGTGCCTAAAGTGGCAACCCAGACTTCTATGAGGGTTGGTGGTGTAGAGCTTCCTGTAGCCGCATGGCGTTCGTACTTAAATATGGAACTAACCATTCCAATTTTCGCTGTCTCTTATACACATCTCCGAGCCCACGAGACT
+
CCDDCFCCBCCCGGGGGGGGGGGHHHHGGHHGHFEDG5D5FBEGCEEAA1EF1AF5A5AB5GGFB5D5AEF0EEE10?>??E2?1@G@3FHEF@33BBGH303BB4B4?F?HEB//??<F?EFB333BFBG2FFGBA/<B<F/FD?/??G
@M02034:409:000000000-BFKT7:1:2102:10758:24452 1:N:0:30
AAAGTCGAGGTGCCTAAAGTGGCAACCCAGACTGTTGGGCGGGTTGGTGGTGTAGAGCTTCCTGTAGCCGCATGGCGTTCGTACTTAAATATGGAACTAACCATTCCAATTTTCGCTGTCTCTTATACACATCTCCGAGCCCACGAGACT
+
BBBCBFCBCCBBGGGGGGGFGGGHHGHGGHHGHHHHHHGHGGGGGGGEFGEFHHHHHHHHHHHHHGHHHGGGGGHGGFGGFEHHHHHGHHHHHHHHHGFFGHHHHHHGHHHHHGGGGGGHHHHHGHGFFHHHHHGFF?FFGGEEGFGGGH
@M02034:409:000000000-BFKT7:1:2102:17079:24459 1:N:0:30
AAAGTCGAGGTGCCTAAAGTGGCAACCCAGACTAGTAATAGGGTTGGTGGTGTAGAGCTTCCTGTAGCCGCATGGCGTTCGTACTTAAATATGGAACTAACCATTCCAATTTTCGCTGTCTCTTATACACATCTCCGAGCCCACGAGACT
+
AAAABFBBBBABGGGGGGGGCGGGHHHGGHFFFHHGGHHHHHHHGGGEFAEFGGHDGHHHHHHHHHHHHGGEEGHCEEGFGEGHGHGFGGFHHGHEFHGHHFHFGGHHHGHHHGGGGGGHHHHHGGFDGFHHHHGGD/BCCFEGGCFGGH
@M02034:409:000000000-BFKT7:1:2102:12466:24465 1:N:0:30
AAAGTCGAGGTGCCTAAAGTGGCAACCCAGACTTGTTTTATTGTTGGTGGTGTAGAGCTTCCTGTAGCCGCATGGCGTTCGTACTTAAATATGGAACTAACCATTCCAATTTTCGCTGTCTCTTATACACATCTCCGAGCCCACGAGACT
+
BBBBCFCCCDAAGGGGGGGGGGGHHHHGGHHGHHHHHHHBGHHHHHGFFGEGCGGHHHHHHHHHHHHHHGGGGGHHGGGGGFHHHHHGHHHHHHGFHHHHHHHHHHGHHHHHHFGGGGGGGHHHGHHHEHHHHHGHF>CCDGHGGGGGFG
@M02034:409:000000000-BFKT7:1:2102:16736:24475 1:N:0:30
AAAGTCGAGGTGCCTAAAGTGGCAACCCAGACTAATGGTCGGGTTGGTGGTGTAGAGCTTCCTGTAGCCGCATGGCGTTCGTACTTAAATATGGAACTAACCATTCCAATTTTCGCTGTCTCTTATACACATCTCCGAGCCCACGAGACT
+
CCCCCFCCCCBCGGGGGGGGGGGHHHHGGHHGHHHHHCHHGGGHGGCEFGFFHDGFHHHHHHHHHHHHHGGEEGHHGGGAFEFHHHHHHHHHGGGGEHGHGFHHHHFE4FEHHFEGGFAGHHHGGFDFHFGFGHHFG/@BFGHGGGGGDG
@M02034:409:000000000-BFKT7:1:2102:15339:24493 1:N:0:30
AAAGTCGAGGTGCCTAAAGTGGCAACCCAGACTAATAATAATGTTGGTGGTGTAGAGCTTGCTGTAGCCGCATGGCGTTCGTACTTAAATATGGAACTAACCATTCCAATTTTCGCT
+
AAABBDAADDBBGGGGGGGGGGGHHHHEGHHGHBFFGAGDDGBFAFBE22A2FGEF5AFG3B5AA55FFGECGAGAE101E>2?1@F33@@4@333FGFHBF3GGFHH4F?GGH?/E
@M02034:409:000000000-BFKT7:1:2102:7999:24505 1:N:0:30
AAAGTCGAGGTGCCTAAAGTGGCAACCCAGACTCAGTATCGGGTTGGTGGTGTAGAGCTTCCTGTAGCCGCATGGCGTTCGTACTTAAATATGGAACTAACCATTCCAATTTTCGCTGTCTCTTATACACATCTCCGAGCCCACGAGACT
+
CCCCBFCBCCCBGGGGGGGGGGGHHHHGGHHGHGHHHFHHGGGHGGGGGGEFHHHHHFHHHHHHGGHBGGGGEGHFGGGGGGHHHHHHHHHHHHFFFHHFFHGHHHHHHHHHHFGGGGGGHHHHHHHHHHGGHHHEEBCFFEHGC/CDGF
@M02034:409:000000000-BFKT7:1:2102:8508:24505 1:N:0:30
AAAGTCGAGGTGCCTAAAGTGGCAACCCAGACTGCTGCGGGGGTTGG
+
CCCCCFCCCCCDGGGGGGGGGGGHHHHGGHGGHFFHHBEFGAEG/E@
@M02034:409:000000000-BFKT7:1:2102:19401:24510 1:N:0:30
AAAGTCGAGGTGCCTAAAGTGGCAACCCAGACTCCGAGGGGTGTTGGTGGTGTAGAGCTTCCTGTAGCCGCATGGCGTTCGTACTTAAATATGGAACTAACCATTCCAATTTTCGCTGTCTCTTATACACATCTCCGAGCCCACGAGACT
+
BBBBBFBBBBABGGGGGGGGGGGGHHHGGHHGHHHGGGFGGEFGGHHEGGGGHGHDFHHHHHHHHHHHGGGEEGHHGFFGGGHHHHHGHGGHHHD?FGGHHHHHHHHHHHHHHGGGGGGGHHHHHHHHHGHGHHGBA<CCGGHGGGGCGH
@M02034:409:000000000-BFKT7:1:2102:15350:24511 1:N:0:30
AAAGTCGAGGTGCCTAAAGTGGCAACCCAGACTAATAATAATGTTGGTGGTGTAGAGCTTCCTGTAGCCGCATGGCGTTCGTACTTAAATATGGAACTAACCATTCCAATTTTCGCTGTCTCTTATACACATCTCCGAGCCCACGAGACT
+
BBBBBFBADBABGGGGFGGGGGGHHHHGGHHGHHHHHHHHHGHHHHHGGGGFGFHGHHHHHHHHHHHFHFGEEGHFGGGGGGHHGHHGHHHHHHHFHHHHHGFGDBFHHHHHHFFGGGGHHGHHHHGHHHGHHGGGGFGGGGHGF?GGGH
@M02034:409:000000000-BFKT7:1:2102:17302:24511 1:N:0:30
AAAGTCGAGGTGCCTAAAGTGGCAACCCAGACTCTTAGTTCTGTTGGTGGTGTAGAGCTTCCTGTAGCCGCATGGCGTTCGTACTTAAATATGGAACTAACCATTCCAATTTTCGCTGTCTCTTATACACATCTCCGAGCCCACGAGACT
+
BBBBBFAA@DAAFGGFGFGGFGGHGEGEEHHGFHHHHHFGHHHGHGAECEFFHGHGFHHHFGHGGDGHHFGEGEGGGGGFEEHEFGGFHGFHHDB3BGFHCH@GHHHHHGHHHGGGGGD3GGGHBFFFF3??1B1B?/</C/FFC/@?/G
@M02034:409:000000000-BFKT7:1:2102:11836:24516 1:N:0:30
AAAGTCGAGGTGCCTAAAGTGGCAACCCAGACTAATTG
+
CCCCCFCCCCCCGGGGGGGGGGGHHHHGGGHGHHHH55
@M02034:409:000000000-BFKT7:1:2102:14142:24517 1:N:0:30
AAAGTCGAGGTGCCTAAAGTGGCAACCCAGACTAGTTGGCCGGTTGGTGGTGTAGAGCTTCCTGTAGCCGCATGGCGTTCGTACTTAAATATGGAACTAACCATTCCAATTTTCGCTGTCTCTTATACACATCTCCGAGCCCACGAGACT
+
AAAAAFBBBBABFGGGGGGFGDFGHHHGGHHGHHHFHHHGHGGGGGGEFEEFGGHFHGHHHHHHHHHHHGGGGGHGEGGFFEFHHHGFFHGHHHHHHHHHHHHHGHHHHHHHHFGGGGGHHHHHHHHGFFHGHHGHGCGGGGGECGGFGG
@M02034:409:000000000-BFKT7:1:2102:13987:24520 1:N:0:30
AAAGTCGAGGTGCCTAAAGTGGCAACCCAGACTAATAAGAATGTTGGTGGTGTAGAGCTTCCTGTAGCCGCATGGCGTTCGTACTTAAATATGGAACTAACCATTCCAATTTTCGCTGTCTCTTATACACATCTCCGAGCCCACGAGACT
+
BBBBAFCBCCCCCGGGGGGGGGGHHHHGGHHGHHHHHHHHHHHHHHHEGGGGHHHGHHHHHHHHHHHHHGGFGGHHGGGGGGHHHHHGFHHHHHGGHHGHHHGHGHHHHHHHHGGGGGGHHGHHHHHHHBGHFGFGDCGGGGHGGDGGGH
@M02034:409:000000000-BFKT7:1:2102:13203:24525 1:N:0:30
AAAGTCGAGGTGCCTAAAGTGGCAACCCAGACTTTTGATCGGGTTGGTGGTGTAGAGCTTCCTGTAGCCGCATGGCGTTCGTACTTAAATATGGAACTAACCATTCCAATTTTCGCTGTCTCTTATACACATCTCCGAGCCCACGAGACT
+
BBBBBFBBBBBAGGGGGGGGFGGHGHGGDHHGHHHHHGHHGGGHFFGEFGGGHGGHHHHHHHHHHHHHHGGFGGHHGGGGGFFEGHGFHHGHGHHHHHFHHHHHHFHHHHHHHHGGGGEHHHHHBGGHEHHHGHHHFC?DGGHGGGGDGH
@M02034:409:000000000-BFKT7:1:2102:16095:24531 1:N:0:30
AAAGTCGAGGTGCCTAAAGTGGCAACCCAGACTGGGATGGGGGTTGGTGGTGTAGAGCTTCCTGTAGCCGCATGGCGTTCGTACTTAAATATGGAACTAACCATTCCAATTTTCGCTGTCTCTTATACACATCTCCGAGCCCACGAGAC
+
AAAAADBBBBABFFGF4FFGGGGGHHHEGHHGHHHFFFFGFDGEEEGGGGGFGBFFFGHHFHHGHFEGGFGEGGHHGEGGFEGGHHG?GGHDGHFHHFGHFH?EFHHHHHFHHFCGGGEHGGHH1>@FHEHHHGHDG/@@@FHGG?@DD
@M02034:409:000000000-BFKT7:1:2102:7527:24536 1:N:0:30
AAAGTCGAGGTGCCTAAAGTGGCAACCCAGACTACGACGACGGTTGGTGGTGTAGAGCTTCCTGTAGCCGCATGGCGTTCGTACTTAAATATGGAACTAACCATTCCAATTTTCGCTGTCTCTTATACACATCTCCGAGCCCACGAGACT
+
BCBCBFCCCCCCGGGGGGGGGGGHHHHGGHHGHHHGGGGGGGGGGGGGGGGFGGHGHHHHHHHHHGHHHGGFGGHHGGGGGGBGHHGGHHHHHHGHFHHHHHHHGHHHHHHHHHGGGGGHHHHHHHHHDHHHHHHFC>CCGGHGGGGGGH
@M02034:409:000000000-BFKT7:1:2102:13213:24540 1:N:0:30
AAAGTCGAGGTGCCTAAAGTGGCAACCCAGACTTTTGATCGGGTTGGTGGTGTAGAGCTTCCTGTAGCCGCATGGCGTTCGTACTTAAATATGGAACTAACCATTCCAATTTTCGCTGTCTCTTATACACATCTCCGAGCCCACGAGACT
+
B@BBAFA>>>AAGGFDBFGGGGGCFHAFGHHGHHHHHGHHGGGGAEGAEEEFGHF5GBHHGHHHHEHFGEG@FFHAEEEGGGHHHGGHHFHHHEGFHGFBGG3FHFGGHHFHFFGGGGDEHFGF3FBGFCFHHHGFD@/CC/GFGGGGFH
@M02034:409:000000000-BFKT7:1:2102:18440:24542 1:N:0:30
AAAGTCGAGGTGCCTAAAGTGGCAACCCAGACTAAGGGTTCTGTTGGTGGTGTAGAGCTTCCTGTAGCCGCATGGCGTTCGTACTTAAATATGGTACTAACCATTCCAATTTTCGCTGTCTCTTATACACATCTC
+
BCCCCFCCCCBBGGGGGGGGGGGHHHHGGHG2GFBBFHF22F5FG3AEFCGGG3D5A5BF5BDEB5FBFEE@EGF1E1>EEA2?1FE3BFHFHH44BFGH313B34E?4FEHHF/EE<?E4EFF4B4BGG2?CDH
@M02034:409:000000000-BFKT7:1:2102:16119:24554 1:N:0:30
AAAGTCGAGGTGCCTAAAGTGGCAACCCAGACTCCGCCGACTGTTGGTGGTGTAGAGCTTCCTGTAGCCGCATGGCGTTCGTACTTAAATATGGAACTAACCATTCCAATTTTCGCTGTCTCTTATACACATCTCCGAGCCCACGAGACT
+
AABBAFAABBABGGGGGGGFFGGHHHHGGHHGHGHGGGEEGGGGHHHEFGEFGFGHHGHHHHHHHHHFFGGGGGHFGGGGGGGHHHGHGHHHHHHHHFHHHHFGGHHHHHHHHFFFGGFFFFHHGHFBHFHHHHFDDBGFGGHGGGGGGB
@M02034:409:000000000-BFKT7:1:2102:21735:24564 1:N:0:30
AAAGTCGAGGTGCCTAAAGTGGCAACCCAGACTGATGGGCGTGTTGGTGGTGTAGAGCTTCCTGTAGCCGCATGGCGTTCGTACTTAAATATGGAACTAACCATTCCAATTTTCGCTGTCTCTTATACACATCTCCGAGCCCACGAGACT
+
BBBBAFABDAAAFGGFFEGGGGGHHHHGGHHGHHHHHCHFGGGFHHHGGGEFHHHHHHFHHHHHHHHHHGGGGGHHGGGGGGGHHHHG3GHHHHHFEGHFGHHHHHGHHHHHHHGGGCEFFHHHFFGHGHHHGHHHGF@DCGHGGGGGGH
@M02034:409:000000000-BFKT7:1:2102:21754:24570 1:N:0:30
AAAGTCGAGGTGCCTAACGTGGCAACCCAGACTGATGGGCGTGTTGGTGGTGTAGAGCTTCCTGTAGCCGCATGGCGTTCGTACTTAAATATGGAACTAACCATTCCAATTTTCGCTGTCTCTTATACACATCTCCGAGCCCACGAGACT
+
AABA>DA?ADABGABFE4ABFFEHHDFCFHHFGHHHHGHFEGGGHHHEEEAFBFFGGFGCBFDFFFD53B0>EEHBEEEFFG1CFHFGFHFGHHF3CFFC?0?FGDDBGHHHHBEEEDFFF?B??GGDDFGHFGF1C?C?C<//>A@>EB
@M02034:409:000000000-BFKT7:1:2102:23131:24577 1:N:0:30
AAAGTCGAGGTGCCTAAAGTGGCAACCCAGACTAAGCCGGGTGTTGGTGGTGTAGAGCTTCCTGTAGCCGCATGGCGTTCGTACTTAAATATGGAACTAACCATTCCAATTTTCGCTGTCTCTTATACACATCTC
+
ABB@ADABBBABGGGGGGGGGGGGCHHGA2FGHGH3G3E222AEFHHGGGGFEB55DFHHHGHHHFHGHGGCGGHGGEEFGE2GGHFGHHFHG3B?FHFHGFFHGHGHHHHHHD@AC/BG3DGEFGBHFF2BF2F
@M02034:409:000000000-BFKT7:1:2102:7041:24594 1:N:0:30
AAAGTCGAGGTGCCTAAAGTGGCAACCCAGACTACTCATAATGTTGGTGGTGTAGAGCTTCCTGTAGCCGCATGGCGTTCGTACTTAAATATGGAACTAACCATTCCAATTTTCGCTGTCTCTTATACACATCTCCGAGCCCACGAGACT
+
BBBBBFAABBAAGGGGGGGGGFFGHHHGGHHGHHHBGHGGFHHHHHHEFDEFHFHBGHHHHGHFHHFFFEGCEGHBEEGFEEGHHHHGHHGHHHFGFHHHFHHFGFHHHHHHHFGGGGGFFHGHGGHGGHGHHHFHGCGGGGHGGCCDGG
@M02034:409:000000000-BFKT7:1:2102:24382:24597 1:N:0:30
AAAGTCGAGGTGCCTAAAGTGGCAACCCAGACTGGGGCGGGGGTTGGTGGTGTTGAGCTTCCTGTAGCCGCATGGCGTTCGTACTTAAATATGGAACTAA
+
BBBBBFBB@DABGGGGGGFFGGGGFGGEG2FFFHHHGEFGGFG?GGGEFGEFF/?2F2?F2BGH<B?22?</?AG0<?A/A<0.>FF1FGFBFHB0CG<C
@M02034:409:000000000-BFKT7:1:2102:18168:24601 1:N:0:30
AAAGTCGAGGTGCCTAAAGTGGCAACCCAGACTAAGGAGAATGTTGGTGGTGTAGAGCTTCCTGTAGCCGCATGGCGTTCGTACTTAAATATGGAACTAACCATTCCAATTTTCGCTGTCTCTTATACACATCTCCGAGCCCACGAGACT
+
AAAAAFAAAD>AFGBGGGGGGGGFFFHGGHHF1FHFBDAACGHHHHHGFA/FFBF2EDGGHHHGHHHHHGGCEEHHGEGEGEHHHGD1GHFFHHB1FFGHHHGHHHGHHHHHHHGCGCFFHGHHFGGGFFHHGGF1E/BCGGGGGGGFFH
@M02034:409:000000000-BFKT7:1:2102:24295:24604 1:N:0:30
AAAGTCGAGGTGCCTAAAGTGGCAACCCAGACTCCGCTGCATGTTGGTGGTGTAGAGCTTCCTGTAGCCGCATGGCGTTCGTACTTAAATATGGAACTAACCATTCCAATTTTCGCTGTCTCTTATACACATCTCCGAGCCCACGAGACT
+
CCCCCFCCCCABGGGGGGGGGGGHHHHGGDGFHHHGGGGGHHHHHHGGFGGGHGHHFHHHHGHHHHHHHGGCGGHHGGGGEGHHHHHGFHFBGHHHGHFHHHFGHFHHHHHHHHEEGGGHHGFHFHHHFHHHHGFGD/CCFGHGGCFGGD
@M02034:409:000000000-BFKT7:1:2102:17558:24607 1:N:0:30
AAAGTCGAGGTGCCTAAAGTGGCAACCCAGACTTCTAATCATGTTGGTGGTGTAGAGCTTCCTGTAGCCGCATGGCGTTCGTACTTAAATATGGAACTAACCATTCCAATTTTCGCTGTCTCTTATACACATCTCCGAGCCCACGAGACT
+
CBBCCFCCCCCCGGGGFFGGGGGHHHHGGHHGHHHHHHHHHHHHHHGGGGGGHHHHHHHHHHHHHHHHHGGGGGHHGGGGGGHHHHGHHHHHHHHHGHHHHGHGHHHHGHHHHFGDGGGGHGHHHHFHHGHHGGGFGCDCGGHGCGGGGF
@M02034:409:000000000-BFKT7:1:2102:9556:24609 1:N:0:30
AAAGTCGAGGTGCCTAAAGTGGCAACCCAGACTAATAAGCAGGTTGGTGGTGTAGAGCTTCCTGTAGCCGCATGGCGTTCGTACTTAAATATGGAACTAACCATTCCAATTTTCGCTGTCTCTTATACACATCTCCGAGCCCACGAGACT
+
CCCCCFCCCCAAGGGGGGGGGGGHHHHGGHHGHHHHHHHHHHHHHHGGGFGFHHHHFHHHHHHHHHHHHGGGGGHHGGGGGGHHHHHHHHHHHHHHHHHHHHHHHHHHHHHHHHGGGGGGHGHHGHHHFHHHFGHHGGGGGGGGGGGGGH
@M02034:409:000000000-BFKT7:1:2102:15053:24613 1:N:0:30
AAAGTCGAGGTGCCTAAAGTGGCAACCCAGACTGATAATAAGGTTGGTGGTGTAGAGCTTCCTGTAGCCGCATGGCGTTCGTACTTAAATATGGAACTAACCATTCCAATTTTCGCTGTCTCTTATACACATCTCCGAGCCCACGAGACT
+
AABBAFBBDBBBGGGGGGGGGGGHHHHGGHHGHHHHHHHHHHHBGHGEEFEFGGG5GGHHHHHHGHHHFGGEEGHGFGGGGGHHHHHDGGGHHHEHFGFGGHFGF4?GFGHHGFGFGGGGHGHHGF4FFGHHHHGGA>??GGHGGGGGGH
@M02034:409:000000000-BFKT7:1:2102:13888:24615 1:N:0:30
AAAGTCGAGGTGCCTAAAGTGGCAACCCAGACTGCTGGTCCGGTTGGTGGTGTAGAGCTTCCTGTAGCCGCATGGCGTTCGTACTTAAATATGGAACTAACCATTCCAATTTTCGCTGTCTCTTATACACATCTCCGAGCCCACGAGACT
+
BBBBAFAADD>AGGDGGGGGGFDFHHHECED2FFG53FBGF2EE2A0EE1EF1FG5DFFHBGHGHBG5GGEGEGHGGEGAEEEAGGHFDGFBF333BFF3EGFH3BFGHEHHHHEEG/C12FGGDG2FGGF11>DG??C?@FEF@//AFF
@M02034:409:000000000-BFKT7:1:2102:17558:24625 1:N:0:30
AAAGTCGAGGTGCCTAAAGTGGCAACCCAGACTTCTAATCATGTTGGTGGTGTAGAGCTTCCTGTAGCCGCATGGCGTTCGTACTTAAATATGGAACTAACCTTTCCAATTTTCGCTGTCTCTTATACACATCTCC
+
A?1AADA1>DAAGBA1B11FA1AFGHACGFE01DHFFFGHFHAFFHGGA?EEG1FFFHBGHCGHFFFGFGGCGCHECGGGAEHHHHHGFG2FFF11FE@EC01BG1B22BGGH2>AE?GGHHGGGH2GG<1F1>GD
@M02034:409:000000000-BFKT7:1:2102:16767:24626 1:N:0:30
AAAGTCGAGGTGCCTAAAGTGGCAACCCAGACTTCTCAGCTGGTTGGTGGTGTAGAGCTTCCTGTAGCCGCATGGCGTTCGTACTTAAATATGGAACTAACCATTCCAATTTTCGCTGTCTCTTATACACATCTCCGAGCCCACGAGACT
+
BABBBFBBBBBBGGGGGBGGGGGHHHHGGHGGHHHHGHHHGHHHHGGFFFGFGGGDGFHHFHHHH5GEFEGEEEH1EEGEFAFEGHH3BFGFGGB@FHHH3B3FFGFFHGHHHHGGGEAGFHGHGGDFHHGHHHHFG/C@GGHFG@CEGH
@M02034:409:000000000-BFKT7:1:2102:10039:24634 1:N:0:30
AAAGTCGAGGTGCCTAAAGTGGCAACCCAGACTA
+
AA??ADAADDA111AGFGGFE1FBABBA0FE01B
@M02034:409:000000000-BFKT7:1:2102:23250:24635 1:N:0:30
AAAGTCGAGGTGCCTAAAGTGGCAACCCAGACTGGGGGTGCGGTTGG
+
A@AAAFAADDAAG1FGGGGGF1FFFHHCGHHGH1GAEGAE//AAAEE
@M02034:409:000000000-BFKT7:1:2102:6074:24641 1:N:0:30
AAAGTCGAGGTGCCTAAAGTGGCAACCCAGACTTCTTCTCATGTTGGTGGTGTAGAGCTTCCTGTAGCCGCATGGCGTTCGTACTTAAATATGGAACTAACCATTCCAATTTTCGCTGTCTCTTATACACATCTCCGAGCCCACGAGACT
+
CCCCCFCCCCCBGGGGGGGFGGGHHHHGGHHGGHHHGHHHHHHHHHHFFGGFGFHFFHHHHHHHHGGFGEGEGGHFGEGGGGGHHHHHBFEGHH3FFGFFBFFGGFHFHHHHHFEGGGFHEHHHGGHGHFHHHHHFF//BFEHGGGGGGH
@M02034:409:000000000-BFKT7:1:2102:20150:24644 1:N:0:30
AAAGTCGAGGTGCCTAAAGTGGCAACCCAGACTCGGTCTGCGGTTGGTGGTGTAGAGCTTCCTGTAGCCGCATGGCGTTCGTACTTAAATATGGAACTAACCATTCCAATTTTCGCTGTCTCTTATACACATCTCCGAGCCCACGAGACT
+
CCCCBFCCCCBCGGGGGGGFGGGHHHHGGHHGHHGGGGGHHGGGGGGEFGFFGFHHHGHHHGHHHGHHHGGGGGHHGGGGGFHHHHHHHHHHHHHHFHHHGHFHGHGHHHHHHHGGGGGHHHHHHHHHHHHGHHHFGCCGGGHGGDGGGH
@M02034:409:000000000-BFKT7:1:2102:21154:24647 1:N:0:30
AAAGTCGAGGTGCCTAAAGTGGCAACCCAGACTGGGTGTGGGGTTGGTGGTGTAGAGCTTCCTGTAGCCGCATGGCGTTCGTACTTAAATATGGAACTAACCATTCCAATTTTCGCTGTCTCTTATACACATCTCCGAGCCCACGAGAC
+
?AAAAFA1>1>A1FGGGGGF1FFHFHHGCG0FGGGHGFG/E?/AE/?/BFECF1AGGHFFH@GGEFHHHGG@EEHFEE?CE/F/EGEDFF2FGBB>GFFHHHGHHHB>2GGHHGGCG/B1FFHHHHEGFBH11@D1?C/A@FHGGGG.>
@M02034:409:000000000-BFKT7:1:2102:13407:24650 1:N:0:30
AAAGTCGAGGTGCCTAAAGTGGCAACCCAGACTGTTTGTAAGGTTGGTGGTGTAGAGCTTCCTGTAGCCGCATGGCGTTCGTACTTAAATATGGAACTAACCATTCCAATTTTCGCTGTCTCTTATACACATCTCCGAGCCCACGAGACT
+
BCCCCFCCCCBBGGGGGFGGGGGHHHHGGHHGHHHHHHHHGHHHHHGGGGGFHHHEHHHHHHHHHHHHHGGGGGHHGGGFFGFHHGGGGHHHHHHHGHHHFHHGHHGHHHHHHHGGGGGHHHHHHHHHHHHGFHHHGCGCGGHGGGGGGH
@M02034:409:000000000-BFKT7:1:2102:15438:24650 1:N:0:30
AAAGTCGAGGTGCCTAAAGTGGCAACCCAGACTAGTCCTCGTGTTGGTGGTGTTGTGCTTCCTGTAGC
+
BBBBBFAABBBBGGGGGGGGGGGHGHHGGHHAHFBH55F5FHGHFC2AC1EAA1B21B5BBAEF5B55
@M02034:409:000000000-BFKT7:1:2102:11897:24654 1:N:0:30
AAAGTCGAGGTGCCTAAAGTGGCAACCCAGACTAATCATAGTGTTGGTGGTGTAGAGCTTCCTGTAGCCGCATGGCGTTCGTACTTAAATATGGAACTAACCATTCCAATTTTCGCTGTCTCTTATACACATCTCCGAGCCCACGAGACT
+
A?AAAFAADDAAGGG1A1BFGGFHHHHGGHHGHHHHHHHGHHHHHHHGFEFGHFHEGGHHHHHHGHHHHEGEEGHHGGGGGEHHHHHF1FGHGGHFCGHGHHHHHHHHFHHHHGECGGGHHHHHGHHHECHHCF1GE/B?CEHGC/C/CH
@M02034:409:000000000-BFKT7:1:2102:14842:24668 1:N:0:30
AAAGTCGAGTTGCCTAAAGTGGCAACCCAGACTAAGACTCAGGTTGGTGGTGTAGAGCTTCCTGTAGCCGCATGG
+
>1A11BA>@F11B1D11B13E10BFC0BF0CCHFB1FF1BE10BAF/B/AAEAAGHBD1GFHHHFF2DECGGGGH
@M02034:409:000000000-BFKT7:1:2102:9270:24671 1:N:0:30
AAAGTCGAGGTGCCTAAAGTGGCAACCCAGACTCATAATAATGTTAGTGGTGTAGAGCTTCCTGTAGCCGCATGGCGTTCGTACTTAAATATGGAACTAACCATTCCAATTTTCGCTGTCTCTTATACACATCTCCGAGCCCACGAGACT
+
BBBBBFBABDBBGGGGGGGGGGGHFHHEGHHGFHGGGHHHHHHHHGHGFFAFGGFFGFHHGGGFFGHFHEGAEEH1EEEFFEFAEGGFGHFHHHFBFFFGBFGHEGFFFHHHHFFDGGGHHHHHHH4FFGHHHGGDGCDCCGHGGCDDDF
@M02034:409:000000000-BFKT7:1:2102:17765:24673 1:N:0:30
AAAGTCGAGGTGCCTAAAGTGGCAACCCAGACTTCTTCGCGGGTTGGTGGTGTAGAGCTTCCTGTAGCCGCATGGCGTTCGTACTTAAATATGGAACTAACCATTCCAATTTTCGCTGTCTCTTATACACATCTCCGAGCCCACGAGACT
+
BBBAAFBABBBBGGGFFGFGGGGHHHHGGHGGHGHHHHHGGGGEFGGEFGFGHFGFHHHHHHHHHFHFGGGGGGHEFGGGGGHHGHGGHHFFHFFBEGFGFFDGHFFHHHHHGFGFGGGFHFGHGHGGHHHGHHHDF?FDGFHGCAGGGF
@M02034:409:000000000-BFKT7:1:2102:12822:24673 1:N:0:30
AAAGTCGAGGTGCCTAAAGTGGCAACCCAGACTTCGAAGCGGGTTGGTGGTGTAGAGCTTCCTGTAGCCGCATGGCGTTCGTACTTAAATATGGAACTAACCATTCCAATTTTCGCTGTCTCTTATACACATCTCCGAGCCCACGAGAC
+
CCCCCFCCCCCCGGGGGGGFGGGHHHHGGHHGHH5FC2AA22AEFGGGGGGGHHHHHHHHHHHHHHHHHGGGGGHHGGGGGGHHHHHHHHHHHHHHGHHGHHHGHHHHHHHHHHGGGGGGHHHHHHHHHHHHHHGHGCGGGGHGGCGGG
@M02034:409:000000000-BFKT7:1:2102:14829:24681 1:N:0:30
AAAGTCGAGGTGCCTAAAGTGGCAACCCAGACTAAGACTCAGGTTGGTGGTGTAGAGCTTCCTGTAGCCGCATGGCGTTCGTACTTACATATGGTACTAACCTTTCCAATTTTCGCTGTCTCTTATAC
+
BBBBBFABBBBBGGGGGGGGGFGGHHHGGHHGHF3ABGGFF3FGBEE2A1EC1BB555BF5FE5B5B53BE>FEG10?>11?B?CGG33@F4D344BFGH303BBBG44BFGHFEEEEEFDGGF4G4?
@M02034:409:000000000-BFKT7:1:2102:16106:24682 1:N:0:30
AAAGTCGAGGTGCCTAAAGTGGCAACCCAGACTACGAAGAATGTTGGTGGTGTAGAGCTTCCTGTAGCCGCATGGCGTTCGTACTTAAATATGGAACTAACCATTCCAATTTTCGCTGTCTCTTATACACATCTCCGAGCCCACGAGACT
+
BBBBBFBABBBBGGGGGGGFGGGHHHHGGHHGHHHGGHGGHHHHHHHEFFEFGFGGHHHHHHHHHHHGHGGGGGHGGGGGFFHHHHHHHHHHFGHHGHHHHHHHHHGHGHHHHHEFGGGHGHHHGHGHHEFHHHFHGCFGGGHGGGGGGG
@M02034:409:000000000-BFKT7:1:2102:26126:24687 1:N:0:30
AAAGTCGAGGTGCCTAAAGTGGCAACCCAGACTACTCTTCAGGTTGGTGGTGTAGAGCTTCCTGTAGCCGCATGGCGTTCGTACTTAAATATGGAACTAACCATTCCAATTTTCGCTGTCTCTTATACACATCTCCGAGCCCACGAGACT
+
BBBBBFAAA@ABGGGGGGGFGFGHHHH?FCHEEGGGHFHHGGFHHFCGFEEFGFFFGHHHHHGFGGHFGEEEGGHHGGGFEGFEFGFGBF4EGFBEBGHGFEFGHGGFFFGHHHGEFAGFFFHGHGBGFGBGGGDBD?F?CFAEF/@FDD
@M02034:409:000000000-BFKT7:1:2102:17283:24713 1:N:0:30
AAAGTCGAGGTGCCTAAAGTGGCAACCGACTGAGTGGGCGGTTGGTGGTGTAGAGCTTCCTGTAGCCGCATGGCGTTCGTACTTAAATATGGAACTAACCATTCCAATTTTCGCTGTCTCTTATACACATCTCCGAGCCCACGAGACTAG
+
CCCCBFCCCCCCGGGGGGGGGGGHHHHGGGGGHHHHGHGGGGGGGAFGGGHHHGHHHHHHHHHHHHHGGFEGHFGGGGGEGHHHFGHGFHHH3GFHEFGHHHHGFFGGHHHFGGGGGHHGHHHHHFFHHHHHHGDCGCGGHGGGGGGHHG
@M02034:409:000000000-BFKT7:1:2102:10346:24714 1:N:0:30
AAAGTCGAGGTGCCTAAAGTGGCAACCCAGACTCAGAATCATGTTGGTGGTGTAGAGCTTCCTGTAGCCGCATGGCGTTCGTACTTAAATATGGAACTAACCATTCCAATTTTCGCTGTCTCTTATACACATCTCCGAGCCCACGAGACT
+
CCCCCFCCCCCCGGGGGGGFGGGHHHHGGHHGHHHHGHHHGHHHHHHEGGEFFFGFGHHHHGHHHHHHHGGGGGHGGEGGGGHHHHHHHHHHHHGFHHHGHHGGHHHGHHHHHHGGGGGHHHHHHHHHFHHHHGGGGCDGGGHGGFGGGH
@M02034:409:000000000-BFKT7:1:2102:14222:24737 1:N:0:30
AAAGTCGAGGTGCCTAAAGTGGCAACCCAGACTGGGAGTCAGGTTGGTGGTGTAGAGCTTCCTGTAGCCGCATGGCGTTCGTACTTAAATATGGAACTAACCATTCCAATTTTCGCTGTCTCTTATACACATCTCCGAGCCCACGAGACT
+
CCCCCFBBCBABGGGGGGGGGGGHHHHGGHHGHHDGHGGHBHGGFHGD11FFFBFAFDFGDGGHHFHEFEGEEGHCEEEGGEFEEGHEBEHFFFD3GGHHC03FFDHBEGGGHFE/<<EHHEFHBGBD3GFF2B3BBBCC?FEG?F@EGG
@M02034:409:000000000-BFKT7:1:2102:12581:24741 1:N:0:30
AAAGTCGAGGTGCCTAAAGTGGCAACCCAGACTGCGCATCATGTTGGTGGTGTAGAGCTTCCTGTAGCCGCATGGCGTTCGTACTTAAATATGGAACTAACCATTCCAATTTTCGCTGTCTCTTATACACATCTCCGAGCCCACGAGACT
+
BBBBAFBABBAAGGGGFBGGGFGFFHHGGHHFHHBEEEGGCHFHHHGEC?EFHFGEFEFH5GHHH5GGBEE@EDFCEEGGFG2FHFG3DGHFGHFHGHHHFGGFFGFBFGHHHFEEGFEFHGHHHHHHEGDGFGDDA/BDCGGFCCCDDH
@M02034:409:000000000-BFKT7:1:2102:19255:24744 1:N:0:30
AAAGTCGAGGTGCCTAAAGTGGCAACCCAGACTAAGCAGCATGTTGGTGGTGTAGAGCTTCCTGTAGCCGCATGGCGTTCGTACTTAAATATGGAACTAACCATTCCAATTTTCGCTGTCTCTTATACACATCTCCGAGCCCACGAGACT
+
BBBBBFAABBAAFGGGGFFBDGGHHHHGGHGFHHHHHHHHFGHHHHHEFFGGGHHHHGHHHHHHHFHFHGFFFGHGEFGGGFFHHHHGFHHHHHFHGGFHFHHGHFHFHGHHHGEGGGGHHHHHGHHHGHFHHHF2E//CGGFGGCFDFH
@M02034:409:000000000-BFKT7:1:2102:18797:24755 1:N:0:30
AAAGTCGAGGTGCCTAAAGTGGCAACCCAGACTCGTGATAATGTTGGTGGTGTAGAGCTTCCTGTAGCCGCATGGCGTTCGTACTTAAATATGGAACTAACCATTCCAATTTTCGCTGTCTCTTATACACATCTCCGAGCCCACGAGACT
+
A1A?AFAADDAAGGGGG1GGDGFGBGHFEACFHHGCAFGHFHGGHDGFGFEFFGHHFGHGHFHHFHHHHGGGGGHHGFEGGF0GHH@BBGFHHHGEHHBGHHHHHHHEDGHHHHECEEGHGHHHFGBGGFFHHHHHGG??CGEEGC?FCG
@M02034:409:000000000-BFKT7:1:2102:10127:24755 1:N:0:30
AAAGTCGAGGTGCCTAAAGTGGCAACCCAGACTA
+
CCBCCFCBBCCCGGGGGGGGGGGHHHHGGHHGHH
@M02034:409:000000000-BFKT7:1:2102:15567:24759 1:N:0:30
AAAGTCGAGGTGCCTAAAGTGGCAACCCAGACTAAGAATCATGTTGGTGGTGTAGAGCTTCCTGTAGCCGCATGGCGTTCGTACTTAAATATGGAACTAACCATTCCAATTTTCGCTGTCTCTTATACACATCTCCGAGCCCACGAGACT
+
AABBAFBBBBAAGGGGGGGGGGGHHHHGGHHGHHHHHHHFEGHGHHHGFEEGHFGGHGHHHFHHHFFHHFGFGGHHGGGGGGHHHHGGHGFHHGFGFHFHHHHHHHGHHHHHHHGGGGGGHGHH4GBFFFGHHHHBA/@CFGHGGGGCDG
@M02034:409:000000000-BFKT7:1:2102:9106:24769 1:N:0:30
AAAGTCGAGGTGCCTAAAGTGGCAACCCAGACTCATAATCATGTTGGTGGTGTAGAGCTTCCTGTAGCCGCATGGCGTTCGTACTTAAATATGGAACTAACCATTCCAATTTTCGCTGTCTCTTATACACATCTCCGAGCCCACGAGACT
+
B?ABCFBCCCBBGGGGGGGGGGGHHHHGGHHAGHFGDFGGGGHHFHAEC?EA13F5BA3BFFGFFD55ABE0EEF10>EFEE2FFFH3BBG@@@33BCGH313BFBG4FG3GD4>>?E?3?FGD44?4FB??FFHBD/<CG/CCCDGD/F
@M02034:409:000000000-BFKT7:1:2102:24615:24772 1:N:0:30
AAAGTCGAGGTGCCTAAAGTGGCAACCCAGACTGAGCT
+
BBBBBFB?DDBAGGGGGGGGGGGHHHHGGHHGH33F35
@M02034:409:000000000-BFKT7:1:2102:19823:24787 1:N:0:30
AAAGTCGAGGTGCCTAAAGTGGCAACCCAGACTTCGCCGTCGGTTGGTGGTGTAGAGCTTCCTGTAGCCGCATGGCGTTCGTACTTAAATATGGAACTAACCATTCCAATTTTCGCTGTCTCTTATACACATCTCCGAGCCCACGAGACT
+
BBBBBFBBDBBBGGG5GGGGFGGHHHHGGHHGHGHDGGGEG?EGEGGGGGGGHHHHHFHHHHHHHHGHGFEGGGHGGGGGGGHHHGGBGHHHHFDFHHHHHHHGFGHHFGHHHHCGGGGHHHHHHHDGDGHHFHHDE/@DGG/FCGGGGH
@M02034:409:000000000-BFKT7:1:2102:10826:24788 1:N:0:30
AAAGTCGAGGTGCCTAAAGTGGCAACCCAGACTGTGGGGGAGGTTGGTGGTGTAGAGCTTCCTGTAGCCGCATGGCGTTCGTACTTAAATATGGAACTAACCATTCCAATTTTCGCTGTCTCTTATACACATCTCCGAGCCCACGAGACT
+
BBBBBFBBBBAAGGGGBFGGGGGHHHHGGHHEHHFFHGGGFGGEGHGGGGEFGFGFGFHHFHHHHHHGHFEEFGHFEEGGEEGHHHFBGBDGFHFBGHHHHFHCFGFDGHHHHGGGGGGFHHHFFGGHGBGHHH><A/CCFEGGGFGGFF
@M02034:409:000000000-BFKT7:1:2102:13344:24789 1:N:0:30
AAAGTCGAGGTGCCTAAAGTGGCAACCCAGACTGCGAATCGTGTTGGTGGTGTAGAGCTTCCTGTAGCCGCATGGCGTTCGTACTTAAATATGGAACTAACCATTCCAATTTTCGCTGTCTCTTATACACATCTCCGAGCCCACGAGACT
+
BBBBBB@AD?2>GGGBFFBAFGFHHHHGGHGFHHGGGGGGAGCGGFGFEFFGHFFHGHHHHFHHHHFHHGGEGGHHGGGGGGFHHHFFGHB@GFHHHG3?GHFFHHHGFGGHFGEGG?<GHHHHEGDG21DG1DHHGGGGGGGGGC?AAF
@M02034:409:000000000-BFKT7:1:2102:10730:24790 1:N:0:30
AAAGTCGAGGTGCCTAAAGTGGCAACCCAGACTGGTAAGCAGGTTGGTGGTGTAGAGCTTCCTGTAGCCGCATGGCGTTCGTACTTAAATATGGAACTAACCATTCCAATTTTCGCTGTCTCTTATACACATCTCCGAGCCCACGAGACT
+
CCCCCFCCCCBCGGGGGGGGGGGHHHHGGHHGHHHHHHHH5GHHGHGGGGGGHHHHHHHHHHHHHHHHHGGGGGHHGGGGGGHHHHHGHHHHHHHHHHHGHHHHHHHHHHHHHHGGGGGHHHHHHHHHHHHGFHGHGFGGGGHGGGGGGG
@M02034:409:000000000-BFKT7:1:2102:10840:24799 1:N:0:30
AAAGTCGAGGTGCCTAAAGTGGCAACCCAGACTGTGGGGGAGGTTGGTGGTGTAGAGCTTCCTGTAGCCGCATGGCGTTCGTACTTAAATATGGAACTAACCATTCCAATTTTCGCTGTCTCTTATACACATCTCCGAGCCCACGAGACT
+
AABB3DAADBBAFGGGGGGGGGEHHHHGEHHGHHGHGGGGEEGAGGGEEFEGGHGGHHHGFHHFGEGBGEFFGGHFGGCGFGHHHHHHHHHHHHHBCCBBFGBGHFFHHHFGHGGDFGGHHEHHHHGHFFHH2GDFACCDCGHGG>-EAF
@M02034:409:000000000-BFKT7:1:2102:6412:24802 1:N:0:30
AAAGTCGAGGTGCCTAAAGTGGCAACCCAGAC
+
CCCCCFCCCCCCGGGGGGGGGGGHHHHGGHHG
@M02034:409:000000000-BFKT7:1:2102:13360:24806 1:N:0:30
AAAGACGAGGTGCCTAAAGTGGCAACCCAGACTGCGAATCGTGTTGGTGGTGTAGAGCTTCCTGTAGCCGCATGGCGTTCGTACTTAAATATGGAACT
+
>3AA3BA3A>>4FGGBC4AFADAGFGFEEHHAGFFDEEAEGDGG1ACEAD11B3DD55D35BBBA5@D31>>>>1?>?>FEFHAFFGG3EGFFF??3B
@M02034:409:000000000-BFKT7:1:2102:13344:24814 1:N:0:30
AAAGTCGAGGTGCCTAAAGTGGCAACCCAGACTGCGAATCGTGTTGGTGGTGTAGAGCTTCCTGTAGCCGCATGGCGTTCGTACTTAAATATGGAACTAACCATTCCAATTTTCGCTGTCTCTTATACACATCTCCGAGCCCACGAGACT
+
ABBBAFBBBB?AGGGGGGGEGGGHGHHGGHHGHHHGGGGGHFGGHHGGGGGGFGFFGFHHHFHHFGHHHGGGGGHHGGGFGEBFGFFFHHHHHHEGHHHHHFHHHHHHEHHFG?EEGEEFHFGGGHGHHGGHHGHFG/@F@?CEDGGGGF
@M02034:409:000000000-BFKT7:1:2102:8241:24822 1:N:0:30
AAAGTCGAGGTGCCTAAAGTGGCAACCCAGACTCAGAATGAGGTTGGTGGTGTAGAGCTTCCTGTAGCCGCATGGCGTTCGTACTTAAATATGGAACTAACCATTCCAATTTTCGCTGTCTCTTATACACATCTCCGAGCCCACGAGACT
+
BBCCAFBADBCCGGGGGGGBFGGHHHHGGHHGHHHHGDGF3FFGHHGGGGEFHGG5DFGHFFHGFGHF3AEEGEH?FEGFEBBFGHHHHHFHHHEBEGFFGFDGHDGFHHHHH4E?FGGDFFHHBGBG3GHHGFB?C/><BFHFGFFGGE
@M02034:409:000000000-BFKT7:1:2102:12585:24831 1:N:0:30
AAAGTCGAGGTGCCTAAAGTGGCAACCCAGACTGGGAAGAGTGTTGGTGGTGTAGAGCTTCCTGTAGCCGCATGGCGTTCGTACTTAAATATGGAACTAACCATTCCAATTTTCGCTGTCTCTTATACACATCTCCGAGCCCACGAGACT
+
BAABBFAABBBBGGGGGGGGGGGHHHHGGHHGHHGGHHGGGHHHHGFGFFFFGHHHHHHHHHHHHGHHHGGCEGHHGGGGGGFHHHGFHHHHHGHHHHFHHHHHHHGHGHHHHH?EFEGHHHHHHHHHFGDHHHHHDCGGGGHGGGGGGH
@M02034:409:000000000-BFKT7:1:2102:19487:24836 1:N:0:30
AAAGTCGAGGTGCCTAAAGTGGCAACCCAGA
+
AAAAAF?AD1A>FGGGBGGGGDCFHHHGCCF
@M02034:409:000000000-BFKT7:1:2102:7443:24841 1:N:0:30
AAAGTCGAGGTGCCTAAAGTGGCAACCCAGACTCAG
+
>A?A3F3A3@AAGGGGCFD6BEFFHEGGEAHGGHHF
@M02034:409:000000000-BFKT7:1:2102:19503:24847 1:N:0:30
AAAGTCGAGGTGCCTAAAGTGGCAACCCAGACTGAGCAGCGGGTTGGTGGTGTAGAGCTTCCTGTAGCCGCATGGCGTTCGTACTTAAATATGGAACTAACCATTCCAATTTTCGCTGTCTCTTATACACATCTCCGAGCCCACGAGACT
+
AAAAAFAADDAAGFFGG1FABFFGGHHGGHHGHHHHHHFHGGGEGGGEEEFGGHHHGFHHHHHFHGGGGFGGGGHHGGGFEEGHGHGFHHHHGHEFFGFFGHHGHHGHHGHGHFGCGGGHHHHHFF@@FGFHFHHHC/>@>FHGGCGCGH
@M02034:409:000000000-BFKT7:1:2102:12590:24853 1:N:0:30
AAAGTCGAGGTGCCTAAAGTGGCAACCCAGACTGGGAAGAGTGTTGGTGGTGTAGAGCTTCCTGTAGCCGCATGGCGTTCGTACTTAAATATGGAACTAACCATTCCAATTTTCGCTGTCTCTTATACACATCTCCG
+
BABBADAADBABGGGGGFDEGGGFHHHGCHHFFH2GHFEHHGHG5BGEEGEFEGFDGGHGFFEGB5FEDEFEDFFHGG?FEEGFGHFFHFHHHFDBBGFFFG3BEGFBHGHHH4EEGFE3EEBHDGBGGHHH23FDA
@M02034:409:000000000-BFKT7:1:2102:12936:24868 1:N:0:30
AAAGTCGAGGTGCCTAAAGTGGCAACCCAGACTAAGAA
+
ABCCAFBADBBBGGGFAGGGGGGHHHHGGHHG33A335
@M02034:409:000000000-BFKT7:1:2102:10730:24868 1:N:0:30
AAAGTCGAGGTGCCTAAAGTGGCAACCCAGACTGGTC
+
CCCCCFCCCCCCGGGGGGGFGGGHHHHGGHHGH3G5D
@M02034:409:000000000-BFKT7:1:2102:14292:24877 1:N:0:30
AAAGTCGAGGTGCCTAAAGTGGCAACCCAGACTGGGGGGGGGGTTGGTGGTGTAGAGCTTCCTGTAGCCGCATGGCGTTCGTACTTAAATATGGAACTAACCATTCCAATTTTCGCTGTCTCTTATACACATCTCCGAGCCCACGAGACT
+
BBBBAFBBBBBBGGGGGGGGGGGHFHGGGHHGHHHHGGEGFFF=BF<?AF.AE/B9BFFFFFBFFFFFFDF;DFF.@F;EDAFFEFFBFFFFFFFFFFFFFFFFFFFFFFFFFFDBDFFFFEFFFFFFFFFFBBBFFAFFFFFFFF-AD;
@M02034:409:000000000-BFKT7:1:2102:23426:24881 1:N:0:30
AAAGTCGAGGTGCCTAAAGTGGCAACCCAGACTCAGAATAATGTTGGTGGTGTAGAGCTTCCTGTAGCCGCATGGCGTTCGTACTTAAATATGGAACTAACCATTCCAATTTTCTCTGTCTCTTATACACATCTCCGAGCCCACGAGACT
+
CCCCCFCBCCCCGGGGGGGGGGGGHHHGGHHCBFH33DF5AFGHFHCAE2BEG3F55BGGDHFAA5DABAE0EDA1>1>FAEFE?FHF3@GGHB33BGGH313BF4HFGGHHG?4?F4DEHGFHBGBHDG3GHH3FDCCD@F/F/B?GDB
@M02034:409:000000000-BFKT7:1:2102:13705:24881 1:N:0:30
AAAGTCGAGGTGCCTAAAGTGGCAACCCAGACTAGGGGTGGGGTTGGTGGTGTAGAGCTTCCTGTAGCCGCATGGCGTTCGTACTTAAATATGGAACTAACCATTCCAATTTTCGCTGTCTCTTATACACATCTCCGAGCCCACGAGACT
+
BBBBBFBBBBBBGGGGGGGGGGGHHHHGGHHGHHHHHGGGGGGGEFGGGGGGHHHGHGHHHHHHGFHHGGGGGGHHGGGGGGHHHHHGHHHHHHHGHGHGHHHHHHHHHHGHHHGGGFGHHHHHFHHHFHHHHHGGFCCGGGHGGGGGGH
@M02034:409:000000000-BFKT7:1:2102:22246:24882 1:N:0:30
AAAGTCGAGGTGCCTAAAGTGGCAACCCAGACTAATACTCGGTTTGGT
+
AAAAAFAA1A>AEGGGFGG31FFGAGHA0G0AF11FDABA/B/AAA/B
@M02034:409:000000000-BFKT7:1:2102:20358:24882 1:N:0:30
AAAGTCGAGGTGCCTAAAGTGGCAACCCAGACTGTGAATCTGGTTGGTGGTGTAGAGCTTCCTGTAGCCGCATGGCGTTCGTACTTAAATATGGAACTAACCATTCAATTTTCGCTGTCTCTTATACACATCTCCGAGCCCACGAGACTA
+
CCCCCFCABCCCGGGGGGGGGGGHHHHGGHHGHHHHHHHHHHHHHGGGGGGGGGHHHHHHHHHHHFGGHEGGGFHGGGGGFEHHHHHGHHHHHHGFFHHHHHHGHHFHHHHHHGGGGFHHHHHHHHGHHGHHHHHGGGGGFEFGGGGGHD
@M02034:409:000000000-BFKT7:1:2102:17273:24884 1:N:0:30
AAAGTCGAGGTGCCTAAAGTGGCAACCCAGACTAAGCATAATGTTGGTGGTGTAGAGCTTCCTGTAGCCGCATGGCGTTCGTACTTAAATATGGAACTAACCATTCCAATTTTCGCTGTCTCTTATACACATCTCCGAGCCCACGAGACT
+
A??ABFAB@DABGGGFFGGGGGGHHHHGGHGGHFFGHFGHHFHHGAEEE2EEHHGHGDHHHHHHHEHHHGGGGGEHGGGGGGBGHHHF3GGHHHGFFHFFH1GHFHGGEGHHH4/EEEEFFDGGGGBGGHHGFHHF?B/BBC/FC?D//?
@M02034:409:000000000-BFKT7:1:2102:25360:24889 1:N:0:30
AAAGTCGAGGTGCCTAAAGTGGCAACCCAGACTGCGCGTTGGGT
+
CCCCBFCBCCCCGGGFGGGGGGGHHHHGGHGGHB3B2EFEE1EE
@M02034:409:000000000-BFKT7:1:2102:25175:24891 1:N:0:30
AAAGTCGAGGTGCCTAAAGTGGCAACCCAGACTATGAATGCTGTTGGTGGTGTAGAGCTTCCTGTAGCCGCATGGCGTTCGTA
+
ABBAA@>ADDBBGGGGGGGGGGGCHHHGGGAFH3FFG5FGBHFFA3AB22B1BAFF5AFG5FFA5AA531E0B11B>1>?11?
@M02034:409:000000000-BFKT7:1:2102:23441:24893 1:N:0:30
AAAGTCGAGGTGCCTAAAGTGGCAACCCAGACTCAGAATAATGTTGGTGGTGTAGAGCTTCCTGTAGCCGCATGGCGTTCGTACTTAAATATGGAACTAACCATTCCAATTTTCGCTGTCTCTTATACACATCTCCG
+
CCCCCFCABBBBGGFGGFGGGGGHHGHGGHHGHGFGFFGGFGHHBHHEE2EGEBGBGFGFDGHGFDFABBE0EFHCEEEFFECGFHHHDGHHFG33FGHH3B3BF4FB4DFHH?E>EEEBFBFH4FDDEFGHFFF2C
@M02034:409:000000000-BFKT7:1:2102:17287:24899 1:N:0:30
AAAGTCGAGGTGCCTAAAGTGGCAACCCAGACTAAGCATAATGTTGGTGGTGTAGAGCTTCCTGTAGCCGCATGGCGTTCGTACTTAAATATGGAACTAACCATTCCAATTTTCGCTGTCTCTTATACACATCTCCGAGC
+
AABBAF?ADBBBGGG544FGGGFBGHHGGHGEHHHGHHHHFGFHHGHAFGGEABBFGDGHGFHHHFHDFEFAEEF?EFGFFGHHFG4BFFFFGGDD3GHFCG3BF?F4?BFHHBE/EGGFHBFF4F4?43FH2GFFG//@
@M02034:409:000000000-BFKT7:1:2102:16833:24900 1:N:0:30
AAAGTCGAGGTGCCTAAAGTGGCAACCCAGACTAATAATAAGGTTGGTGGTGTAGAGCTTCCTGTAGCCGCATGGCGTTCGTACTTAAATATGGAACTAACCATTCCAATTTTCGCTGTCTCTTATACACATCTCCGAGCCCACGAGACT
+
BABBBFBADDBBGGGFFFGGFGFHHHHGFCEGHHHHHHGHHHHHGFFEGGFFHHHGHHHHGHHHHHHHHGGGGGHEFGGGGGHHHHGFBFGHHGBFGHHFFHHGHHGHGHHHHHGFFGGHHHHHDG?BFGHHFGHHG/BDGGHGCFGCFF
@M02034:409:000000000-BFKT7:1:2102:21299:24910 1:N:0:30
AAAGTCGAGGTGCCTAAATTGGCAACCCAGACTAAGAATAATGTTGGTGGTGTAGAGCTTCCTGTAGCCGCATGGCGTTCGTACTTAAATATGGAACTAACCATTCCAATTTTCGCTGTCTCTTATACACATCTCC
+
BBABAF?A@@AAGGGGGG5BFFGHBGHGGHHGC3DGHHGHHHHHF5GDGCGFGHFG5FFFHGHFHFHHHGGGGGFHGGGGEEGHHH4@GF@GBFGHFGHHFHBGHHGHGHHHHH?EE/?FHHHHHHHHHCGHHGFH
@M02034:409:000000000-BFKT7:1:2102:15309:24911 1:N:0:30
AAAGTCGAGGTGCCTAAAGTGGCAACCCAGACTAATAGTCCTAGGG
+
ABBBADABBBABGGGGGGGGGGGHHHHGGHGGH3BF5FG55D5D3G
@M02034:409:000000000-BFKT7:1:2102:10492:24915 1:N:0:30
AAAGTCGAGGTGCCTAAAGTGGCAACCCAGACTCCGCATCCGGTTGGTGGTGTAGAGCTTCCTGTAGCCGCATGGCGTTCGTACTTAAATATGGAACTAACCATTCCAATTTTCGCTGTCTCTTATACACATCTCCGAGCCCACGAGACT
+
AAAABFBBDBAAGFGGGGGFFGFGHHHGFECFHHHGGGGGHEGGFEEEFAEFHFHGFHHHHGHFHHGHHGGEEEHCFAECFEFHGGFFFGFFDFFGHH3FHGHHHHHGHHHHHFEGGGGHGDGHFGGFEGHFHHGFGBFCCGHGGCFGGF
@M02034:409:000000000-BFKT7:1:2102:21091:24919 1:N:0:30
AAAGTCGAGGTGCCTAAAGTGGCAACCCAGACTAATAATAATGTTGGTGGTGTAGAGCTTCCTGTAGCCGCATGGCGTTCGTACTTAAATATGGAACTAACCATTCCAATTTTCGCTGTCTCTTATACACATCTCCGAGCCCACGAGACT
+
CCCCCFCCDBCCGGGGGGGGGGGHHHHGGHHGHGFGGHHDDFGHGHHGFGFFHHHHHGHHHHHHHHHHHGGGGGHHGGGGGGFGHHHHFGFHHHBDFGGHHHHHHHHFHHHHHGGGGGGHHGHHEHHFHHHHHHHHG/DGGGHGGGGGGH
@M02034:409:000000000-BFKT7:1:2102:9731:24920 1:N:0:30
AAAGTCGAGGTGCCTAAAGTGGCAACCCAGACTAGTAAGAGTGTTGGGGGTGTAGTGGTTGCTGT
+
A@BAADAA@BCBGGGGGGGGGGGHHHHGGHHGF33F55D53ABD5A2AA0A0A3D531A11BD5@
@M02034:409:000000000-BFKT7:1:2102:19082:24923 1:N:0:30
AAAGTCGAGGTGCCTAAAGTGGCAACCCAGACTTGTAGG
+
BBBABFBBBBBBGGGGGGGGGGGHHHHGGHHGGF3G55B
@M02034:409:000000000-BFKT7:1:2102:15306:24929 1:N:0:30
AAAGTCGAGGTGCCTAAAGTGGCAACCCAGACTAATAGTGTGGTTGGTGGTGTAGAGCTTCCTGTAGCCGCATGGCGTTCGTACTTAAATATGGAACTAACCATTCCAATTTTCGCTGTCTCTTATACACATCTCCGAGCCCACGAGACT
+
BBBBBFBBDBABGGGGGDGGGGGHHHHGGHGGHHHHHHHFHHGHGGGGGGGFHGHHHGHHHHHHGHFFGGGGGGHGGGGGGGGHHHFEDGDHHHHFFGGHHFHHHHHHGHHHHB@FGGGGHGHHFGFHFHHHHHGHD@DCGGGGGGGCDH
@M02034:409:000000000-BFKT7:1:2102:6794:24929 1:N:0:30
AAAGTCGAGGTGCCTAAAGTGGCAACCCAGACTAATACTAGGGTTGGTGGTGTAGAGCTTCCTGTAGCCGCATGGCGTTCGTACTTAAATATGGAACTAACCATTCCAATTTTCGCTGTCTCTTATACACATCTCCGAGCCCACGAGACT
+
BAABBFABBBAAGGGGGGGGGFFHHHHGGHHFHHHHHHHHGGDHHG?EFGGFHHHHGHHHHHHHHHHHHGGGGGHHGFGGGGFHHHHHFF4GHFEGHHHHHHHGHHHGGHHHHHGGG?GHHHHHBGBGBGHGHHFGGGCFGGHGGGGDDD
@M02034:409:000000000-BFKT7:1:2102:21620:24932 1:N:0:30
AAAGTCGAGGTGCCTAAAGTGGCAACCCAGACTACGCATCAGGTTGGTGGTGTAGAGCTTCCTGTAGCCGCATGGCGTTCGTACTTAAATATGGAACTAACCATTCCAATTTTCGCTGTCTCTTATACACATCTCCGAGCCCACGAGACT
+
BBBBAFBABBAAGGGGGFGGGGGHHHHFGHHGHHHGGGGGHHHHHHGFFGEFGFGGHHHHHHHHHFHGGEGCGGHGFGGGFGHHHHHHHHHHHHHFBGFFEGBGHDFHHGHHHDGGGGGFHGHHGHFFHEHGGGD?GGGGGAFC@CFDGH
@M02034:409:000000000-BFKT7:1:2102:5833:24940 1:N:0:30
AAAGTCGAGGTGCCTAAAGTGGCAACCCAGACTGTTGGTGGTGTAGAGCTTCCTGTAGCCGCATGGCGTTCGTACTTAAATATGGAACTAACCATTCCAATTTTCGCTGTCTCTTATACACATCTCCGAGCCCACGAGACTA
+
AABBAFB>3AABGGGGGFGGGGGHHHHGGHE2B3BGFFGFG2FFGHHHFHHHHHHHHGGHGGGFEHGGGGGGGFGGHHHFGFFHHFFFGDFGHFHHHGFDFGHGHGFGGGHHHHH4GFGFFGGFHHDA/CGGGHGC<CFG2?
@M02034:409:000000000-BFKT7:1:2102:20684:24941 1:N:0:30
AAAGTCGAGGTGCCTAAAGTGGCAACCCAGACTACGCCTTCTGTTGGTGGTGTAGAGCTTCCTGTAGCCGCATGGCGTTCGTACTTAAATATGGAACTAACCATTCCAATTTTCGCTGTCTCTTATACACATCTCCGAGCCCACGAGACT
+
AAAAAFA11DAA1FGCGGFBGGCGHEFEGGGGHHHGGGHGGHHHHHEAFEAFFFGHFHHHHHHFFHH2FGGEGEHHCEGFGEHEGHG1FGGHHH1GHGHHBGHHHHGHHHHHHHEEGGGGHHHHDGFHHHGHHHHGCCGC?EFFCCCGGH
@M02034:409:000000000-BFKT7:1:2102:7232:24942 1:N:0:30
AAAGTCGAGGTGCCTAAAGTGGCAACCCAG
+
CCCCCFCCCCCCGGGGGGGGGGGHHHHGGH
@M02034:409:000000000-BFKT7:1:2102:11249:24947 1:N:0:30
AAAGTCGAGGTGCCTAAAGTGGCAACCCAGACTAATAGGAAGGTTGGTGGTGTAGAGCTTCCTGTAGCCGCATGGCGTTCGTACTTAAATATGGAACTAACCATTCCAATTTTCGCTGTCTCTTATACACATCTCCGAGCCCACGAGACT
+
ABBBAFBBBBAA4GGGGGGGGDFHHHHGGHHGFHHFHHFGHAEGHGG2FABFCGGGHGHHHHHFGHHFFEGGGGHAEEGGFFFGGHGGDGGHFHHHHHHHHHHGBGFHHHHHHHGGGGGHHGHGEGFHFGHHHHFBF/CDGGHGGCCDDH
@M02034:409:000000000-BFKT7:1:2102:6791:24953 1:N:0:30
AAAGTCGAGGTGCCTAAAGTGGCAACCCAGACTAATACTAGGGTTGGTGGTGTAGAGCTTCCTGTAGCCGCATGGCGTTCGTACTTAAATATGGAACTAACCATTCCAATTTTCGCTGTCTCTTATACACATCTCCGAGCCCACGAGACT
+
AABBAFCABBBBGGGGFGGGGGGHHHHGGGHGHHHHHHHHHGHGHGGEEFEFCFGFGGHFHHHHHFHFGGGGEGHFGEGGGGBGFGHHHHH4FGGEFHEFBE3FDGBFHFHHHGFEDGEEHGHG3FF3?BGHGFBDF//@CFFECGGGGF
@M02034:409:000000000-BFKT7:1:2102:17394:24954 1:N:0:30
AAAGTCGAGGTGCCTAAAGTGGCAACCCAGACTAAGCCTAATGTTGGTGGTGTAGAGCTTCCTGTAGCCGCATGGCGTTCGTACTTAAATATGGAACTAACCATTCCAATTTTCGCTGTCTCTTATACACATCTCCGAGCCCACGAGACT
+
ABBBAFBABBBBGGGGGFGGGGGHFGGGGFGGHHHFHHHGHHFHHBEGGGGGHHHGHHHHGHHGHGFHHGGCGGHGGGGGGGFHHHHGFGFHHGGHHHHHGHGHHHHHFHHHHHGDEGGHHFGFDG4BGHFHBGHGG@DCGGGGGCFGGE
@M02034:409:000000000-BFKT7:1:2102:7225:24960 1:N:0:30
AAAGTCGAGGTGCCTAAAGTGGCAACCCAGACTCCTC
+
CCCCCFCCCCBCGGGGGGGGGGGHHHHGGHCEG33BG
@M02034:409:000000000-BFKT7:1:2102:24606:24960 1:N:0:30
AAAGTCGAGGTGCCTAAAGTGGCAACCCAGACTGCTCATCGGGTTGGTGGTGTAGAGCTTCCTGTAGCCGCATGGCGTTCGTACTTAAATATGGAACTAACCATTCCAATTTTTCGCTGTCTCTTATACACATCTCCGAGCCCAC
+
BBBBBFAA?DAAFGGFFGGGBGFGHHG?F2FFHHHHGHHHBEEHFA?EF1EFHHHGHHHHHGHHHHFHHGGGGGHHEGEFGGFHHHGF3BBG43FFGG3BGFFFFFHH4GHHHHFEEG/EHHGHH1GHFFCFGGGFHDDCGC/?F
@M02034:409:000000000-BFKT7:1:2102:16355:24965 1:N:0:30
AAAGTCGAGGTGCCTAAAGTGGCAACCCAGACTACGTCGTGTGTTGGTGGT
+
>AAAADAAD1>AGGFBB1GGFAFAECH00FE0BAFABFEEEGAFGAHE//B
@M02034:409:000000000-BFKT7:1:2102:16336:24967 1:N:0:30
AAAGTCGAGGTGCCTAAAGTGGCAACCCAGACTACGTCGTGTGTTGGTGGTGTAGAGCTTCCTGTAGCCGCATGGCGTTCGTACTTAAATATGGAACTAACCATTCCAATTTTCGCTGTCTCTTATACACATCTCCGAGCCCACGAGACT
+
AABBBFAA3AAAGGGFBGFEEGGFFGHG2AFF3FFA2FEEEHHHHFF1AEEEHDG5FGFGDGDFBGGFBEG?EGHHGGGEEEE1GGBBFFGHGGBBGBFFGA3B34FBGG3GFB?EF/?1GDFDFD2DG11B1FDFD</</FEEG/CDCE
@M02034:409:000000000-BFKT7:1:2102:24621:24975 1:N:0:30
AAAGTCGAGGTGCCTAAAGTGGCAACCCAGACTGCTCATCGGGTTGGTGGTGTAGAGCTTCCTGTAGCCGCATGGCGTTCGTACTTAAATATGGAACTAACCATTCCAATTTTTCG
+
BABBBFBBBBBBGGGGGGGGGGGHHHHGGHGGHC3F5DG5AEGHGGGGGGGGHHHHHHHHHHHHHHHHHGGGGGHHGGGGGGHHHHGHHHGHHHHHHHGHHHHHHHHHFHHHH43<
@M02034:409:000000000-BFKT7:1:2102:11489:24984 1:N:0:30
AAAGTCGAGGTGCCTAAAGTGGCAACCCAGACTGGGGTGGGGGTTGGTGGTGTAGAGCTTCCTGTAGCCGCATGGCGTTCGTACTTAAATATGGAACTAACCATTCCAATTTTCGCTGTCTCTTATACACATCTCCGAGCCCACGAGACT
+
BBBBBFBBBBAAFGGGFGGGGGGHHHHGGFHGFHGEFAEEEGGGGGGFGGAFHHGGHBGHHFHHHHHHGGG@EFHCEGGEGG2EGHFFHHHHHHFGHHDFHHHGHHHFHHHHHFFDGGGHHHHHFGFF<FGGFGFFGCFGGFHGCGF.<G
@M02034:409:000000000-BFKT7:1:2102:23837:24986 1:N:0:30
AAAGTCGAGGTGCCTAAAGTGGCAACCCAGACTACGCATGCTGTTGAGGTTGTTGAGGTTGCTG
+
CCCCCFCCCCBBGGGGGGGGGGGGHHHGGHHGHD32A222BFHH3F53A3B2A1B532A22B35
@M02034:409:000000000-BFKT7:1:2102:22053:24989 1:N:0:30
AAAGTCGAGGTGCCTAAAGTGGCAACCCAGACTCATTGGAATGTTGGTGGTGTAGAGCTTCCTGTAGCCGCATGGCGTTCGTACTTAAATATGGAACTAACCATTCCAATTTTCGCTGTCTCTTATACCCA
+
>1>1>D1>@@A1FFG1EGGGGBFB1GHGFCCFHHBGHEGHHBCGHF/AECFFFH1FGBGHFHH1FB2DF/E?A/>C>EEFGGHEEHGHHHHHGF1BCFDGHH1FFHFFGGGHBB/EE//<GFGH1GFB2<B
@M02034:409:000000000-BFKT7:1:2102:7129:24992 1:N:0:30
AAAGTCGAGGTGCCTAAAGTGGCAACCCAGACTAGGGAGAGTGTTGGTGGTGTAGAGCTTCCTGTAGCCGCATGGCGTTCGTACTTAAATATGGAACTAACCATTCCAATTTTCGCTGTCTCTTATACACATCTCCGAGCCCACGAGACT
+
BBBBBFBBBBBAGGGGGGGDGGGHHHHGFHGGHH3BGCEA2FGHHEHGGGGFHHHHHHHHHHHHFHGHHGGGGGHHGEGGGGFHHHGGHHHHHGHHGHGHFHGHGHHGHHHHHGGGGDGHHHHHGGHFFHHHFHHHG/@@GGGGGCGGGF
@M02034:409:000000000-BFKT7:1:2102:10289:24993 1:N:0:30
AAAGTCGAGGTGCCTAAAGTGGCAACCCAGACTGGGGGTAGGGTTGGTGGTGTAGAGCTTCCTGTAGCCGCCTGGCGTTCGTACTTAAATATGGAACTAACCATTCCAATTTTCGCTGTCTCTTATACACATCTCCGAGCCCACGAGA
+
AAAAADAADD1A1FGGGGGGEGFCFCF?CCGGFHC0EEEC//FGHCCEF?EFG1D2BGFGFHHH1FFG1?E/??GFEGGGGCB/FGF1BFD>GH11EFFF1GGEF2GFFGGHH2B/E??<2FGEHHDD2@1F1FD1C/CCCFGFC--<
@M02034:409:000000000-BFKT7:1:2102:7690:24996 1:N:0:30
AAAGTCGAGGTGCCTAAAGTGGCAACCCAGACTCAGAATCATGTTGGTGGTGTAGAGCTTCCTGTAGCCGCATGGCGTTCGTACTTAAATATGGAACTAACCATTCCAATTTTCGCTGTCTCTTATACACATCTCCGAGCCCACGAGACT
+
BBBBBFBADDABGGGGGGGGGGGHHHHGGHHGHHHHHGGHHHHHHHHAF?FFGGGFHHHHGHHEGHFHHGGFFGHFEEGFGA2GGHBFHHFHHHGFFGGFFGBFHHGHDFHHHHFGGGGGHHHHGHFF4FHHHG3GF>B@CFHGGGGGGF
@M02034:409:000000000-BFKT7:1:2102:7111:24998 1:N:0:30
AAAGTCGAGGTGCCTAAAGTGGCAACCCAGACTAGGGAGAGTGTTGGTGGTGTAGAGCTTCCTGTAGCCGCATGGCGTTCGTACTTAAATATGGAACTAACCATTCCAATTTTCGCTGTCTCTTATACACATCTCCGAGCCCACGAGAC
+
AAABAFAABBABGGGFFFGFFGFHHGHGGHFEHHGHHHG?FFHHFHHFGGEFFGH5FGHHGEGHHFGGDEEEEFHFEGGEFEGHGHHD3EEFGHGF3FBCFFGFHB?EHHHHHDEDGGGBDDFFBFFF3BDFGFBF?<<C?EH/@A/?D
@M02034:409:000000000-BFKT7:1:2102:19628:25002 1:N:0:30
AAAGTCGAGGTGCCTAAAGTGGCAACCCAGACTCCGCATCATGTTGGTGGTGTAGAGCTTCCTGTAGCCGCATGGCGTTCGTACTTAAATATGGAACTAACCATTCCAATTTTCGCTGTCTCTTATACACATCTCCGAGCCCACGAGACT
+
CCCCCFCCCCCBGGGGGGGGGGGHHHHGGHHGHHHGGGGGHHHHHHHFFGEFHHHHHHHHHHHHHHHHHGGFGGHGEEGGFEGHHHHGFHHHHHFGHHGFGHHHHHHHHHHHHHGGGGGHHHHHHHHHHHHHHHHFG/CCGGHGGGGGGG
@M02034:409:000000000-BFKT7:1:2102:24569:25003 1:N:0:30
AAAGTCGAGGTGCCTAAAGTGGCAACCCAGACTAATTCTACGGTTGGTGGTGTAGAGCTTCCTGTAGCCGCATGGCGTTCGTACTTAAATATGGTACTAACCATTCCAATTTTTGCTGTCTCTTATACACATCTCCGAGCCC
+
CCCCCFCBCCCCGGGGGGGGGGGHHHHGGHHGHF3FADF5D22AAECEAEFC13D5BF3A5BAF5A553BE0EE11>?>F>>2?FEFG3BG@EB44B@FE303BB?F4BD3FE4>FGG?B4BD?4B44?222FFH2D/<C/F
@M02034:409:000000000-BFKT7:1:2102:18245:25003 1:N:0:30
AAAGTCGAGGTGCCTAAAGTGGCAACCCAGACTAAGAATCAGGTTGGTGGTGTAGAGCTTCCTGTAGCCGCATGGCGTTCGTACTTAAATATGGAACTAACCATTCCAATTTTCGCTGTCTCTTATACACATCTCCGAGCCCACGAGACT
+
ABABBFBBBBBBGGGGGFGGFGGHGHHGGHHGHHFFGHHHHHHHHGGFEAAFGGGGHGHHGHHGHEGHGGGEGGHHGGGGGGHHHHGGGHGFHHHGGHGHGHHGHHEHGGGHHGEFGFGHHGGHGHEHHHGFFHHGGCCCGGGGFGGGDF
@M02034:409:000000000-BFKT7:1:2102:18256:25019 1:N:0:30
AAAGTCGAGGTGCCTAAAGTGGCAACCCAGACTAAGAATCAGGTTGGTGGTGTAGAGCTTCCTGTAGCCGCATGGCGTTCGTACTTAAATATGGAACTAACCATTCCAATTTTCGCTGTCTCTTATACACATCTCCGAGCCCACGAGACT
+
A?AA>FA3ADA>CGGEFFGDFGFGFECEGEGFHHFHFHHBFGHGHHE2AEAE13DFFDGH5F5FGEGDABEEEEHCFGGGGFG1F@GHBBGGGF3B3@GEBF3BG4B4BG3FD4>/?AE3GGFHFGHDGFFHBFBF//<CC/?<<@/?AD
@M02034:409:000000000-BFKT7:1:2102:18236:25019 1:N:0:30
AAAGTCGAGGTGCCTAAAGTGGCAACCCAGACTAAGAATCAGGTTGGTGGTGTAGAGCTTCCTGTAGCCGCATGGCGTTCGTACTTAAATATGGAACTAACCATTCCAATTTTCGCTGTCTCTTATACACATCTCCGAGCCCACGAGACT
+
CCCCBFCCCCBCGGGGGGGFGGGHGHHGGHHGHHHHHHHHHHHHHHGFFGEFGHGGHHHHHHHHHHHHHGGGGGHHGFGGGGHHHHHHHHHHHHHHHHHHGFHHHHHGHHDGHHGGGGGGHHHHFHFHHHHHHHHHG?CDFGHGGGG/AG
@M02034:409:000000000-BFKT7:1:2102:13494:25025 1:N:0:30
AAAGTCGAGGTGCCTAAAGTGGCAACCCAGACTGTTACGCGGGTTGGTGGTGTAGAGCTTCCTGTAGCCGCATGGCGTTCGTACTTAAATATGGAACTAACCATTCCAATTTTCGCTGTCTCTTATACACATCTCCGAGCCCACGAGACT
+
AAAA3B>ADDAAGGGGFC4FFFFHHHHGGHGGHHHHHHGGFE?AFE?EF?EFGFBF5GFFFBGFDGFHHGGGGGHGGEGFG?2GHFGHBGBGHHEHEFFBGHHGHHBFFGHHHGCGFDGHGHHHFGDGEFEGHHF<DCCC?FFGCG@.A<
@M02034:409:000000000-BFKT7:1:2102:25484:25026 1:N:0:30
AAAGTCGAGGTGCCTAAAGTGGCAACCCAGACTAAGTCTACTGTTGGTGGTGTAGAGCTTCCTGTAGCCGCATGGCGTTCGTACTTAAATATGGAACTAACCATTCCAATTTTCGCTGTCTCTTATACACATCTCCGAGCCCACGAGACT
+
BBBBBF?ABBBBGGGGGGGGGGGHHHHGGHHGHHHHAGHHHHHHHHHGFGGGHHHHHHHHHHHHHFHHHGGGGGHFGGGGGGHHHHFHHHHHHHFGHHHFHHGGHHHGHHHHHFGGGFFHHHHHFHGFHHHHHHHHGGGG/FHGGD@EGG
@M02034:409:000000000-BFKT7:1:2102:23577:25031 1:N:0:30
AAAGTCGAGGTGCCTAAAGTGGCAACCCAGACTGGGACGGCTGTTGGTGGTGTAGAGCTTCCTGTAGCCGCATGGCGTTCGTACTTAACTATGGAACTAACCATTCCAATTTTCGCTGTCTCTTATACACATCTCCGAGCCCACG
+
BABBBFBB3DAAGGGGGGGGFFGHHHHGG2GGHHG2FFGGGGGHHFFEEGEFGHHFHGHHHHHHHHDGGFC/?EHGGGGGGDBGHG4B3B4GHGHFFG3BGHBHFHHH4BGHHFGGGDDHHGHHGHGHGFBGF>FG/<@@DFHG?
@M02034:409:000000000-BFKT7:1:2102:7996:25032 1:N:0:30
AAAGTCGAGGTGCCTAAAGTGGCAACCCAGACTAATAAGATTGTTGGTGGTGTAGAGCTTCCTGTAGCCGCATGGCGTTCGTACTTAAATATGGAACTAACCATTCCAATTTTCGCTGTCTCTTATACACATCTCCGAGCCCACGAGACT
+
BBBABFBBBBABFGGGGGGGGGGHHHHGGHHGHHHHHHHHHHGHHHHEFDGFHFGFHHHHHGHHHHHHGGGEGFHGGGGEGGHHHHHFHHHHHHGHGHHHHHHHHHFHHHHHHGFGGGFHHHHHHHHHGGGHHHHGG/CGGGHGGA@GFF
@M02034:409:000000000-BFKT7:1:2102:15179:25035 1:N:0:30
AAAGTCGAGGTGCCTAAAGTGGCAACCCAGACTGGGCAGCTTGTTGGGGGTGTAGAGCTTCCTGTAGCCGCATGGCGTTCGTACTTAAATATGGTACTAACCATTCCAATTTTCGCTGTCTCTTATACACATCTCCGAGCCCACGAGACT
+
BBBBBFBADDABFGGGGGGGGGGHHHHGGHCGHBAFGHG?3FHHHGA0A0EEE3F@D5BG5FF5B5D5@1E/BEF1/?>FGEC?FGG?3BDFGF4??GHH303B3BFBFFGHHD//C?EHGFGG@GFG222FHFFB/<ADCGEF--ADEH
@M02034:409:000000000-BFKT7:1:2102:13488:25043 1:N:0:30
AAAGTCGAGGTGCCTAAAGTGGCAACCCAGACTGTTACGCGGGTTGGTGGTGTAGAGCTTCCTGTAGCCGCATGGCGTTCGTACTTAAATATGGAACTAACCATTCCAATTTTCGCTGTCTCTTATACACATCTCCGAGCCCACGAGACT
+
CCCCCFCCCCBCGGGGGGGGGGGHHHHGGHHGHHHHHHGGGGGGGGGGEDGGGFG5FHHHHHHHHFFGGEG/EEHFEFGGGGFHGHHFGGHGGF3FGHHHGCBGGFFFHHHHHBCGG?BGHHHHDHFHFHHFGGHDD@CCCFGCD@DFGH
@M02034:409:000000000-BFKT7:1:2102:22938:25046 1:N:0:30
AAAGTCGAGGTGCCTAAAGTGGCAACCCAGACTCTGCCTCAGGTTGGTGGTGTAGAGCTTCCTGTAGCCGCATGGCGTTCGTACTTAAATATGGAACTAACCATTCCAATTTTCGCTGTCTCTTATACACATCTCCGAGCCCACGAGACT
+
BBCCCFCBBBCCGGGGGGGGGGGHHHHGGHHGHHHHHHHHHHHHGHGEFGGGHHHHHHHHHHHHGGFHHGGGGGHHGGGGGGHHHHHFGGHHHHDGHHFHHGHGHHHHGHHHHHFGGGGHHGHHGHHHHHHHCGFHGBDGGGHGG/<<CG
@M02034:409:000000000-BFKT7:1:2102:8004:25047 1:N:0:30
AAAGTCGAGGTGCCTAAAGTGGCAACCCAGACTAATAAGATTGTTGGTGGTGTAGAGCTTCCTGTAGCCGCATGGCGTTCGTACTTAAATATGGAACTAACCATTCCAATTTTCGCTGTCTCTTATACACATCTCCGAGCCCACGAGAAT
+
AABBAFBBB@AAGGGGGGGGGGGHFFGEGHDGGHFGHHFFCFFGHHHEEFEGHHGFGHGH5FHHHHGDFEEGEEFHGEGFFEGHFGFFHB4GGF33BGFFBCEB3?4DBBFGHFFEFGFDGGGFFFFFFGGB2FD2?<//>CGFG?DC/?
@M02034:409:000000000-BFKT7:1:2102:17942:25050 1:N:0:30
AAAGTCGAGGTGCCTAAAGTGGCAACCCAGACTGGGCATCAGGTTGGTGGTGTAGAGCTTCCTGTAGCCGCATGGCGTTCGTACTTAAATATGGAACTAACCATTCCAATTTTCGCTGTCTCTTATACACATCTCCGAGCCCACGAGACT
+
BCCCCFCCCCBBGGGGGGGGGGGHHHHGGHHGHHHHCGGH3FHHFFEGGFGFGFF5AFGHDHHHHBGEDEGCGGH?E>EFFFEGGGHBGGHGGFDDFHHHB??FGGFFFGHHGFEGGGEGHHHGFHHFHFHHFFB2?/BFGEHGG/C/EF
@M02034:409:000000000-BFKT7:1:2102:17959:25052 1:N:0:30
AAAGTCGAGGTGCCTAAAGTGGCAACCCAGACTGGGCATCAGGTTGGTGGTGTAGAGCTTCCTGTAGCCGCATGGCGTTCGTACTTAAATATGGAACTAACCATTCCAATTTTCGCTGTCTCTTATACACATCTCCGAGCCCACGAGACT
+
AABB3DAADDAAGGF5FFFBBEFHHHHEFFHGFHFGHCFF3AFDBGGEFG?FGEBFFHFHHFBGGFHGHGC>EFHFEEEEGDGEGFHHEGGDF3BFFHHHHFGGFFFB4FFHHB/EFGGFHHBG3FDHF2G22?B2A/B@B/?CCC?DDF
@M02034:409:000000000-BFKT7:1:2102:13704:25055 1:N:0:30
AAAGTCGAGGTGCCTAAAGTGGCAACCCAGACTAAGAATAATGTTGGTGGTGTAGAGCTTCCTGTAGCCGCATGGCGTTCGTACTTAAATATGGAACTAACCATTCCAATTTTCGCTGTCTCTTATCCACATCTCCGAGCCCACGAGACT
+
BBAAAFABDBAAGGGGGGGFGFGCHHH?FHHGHHHGHGGHGEFGGHEEFEAFAFGAGHHHHHHFHFFEDEGGGGHHGGGGEFGH?GH@FHFFGHG3FFG3FGHHHHHHHHHHHFEDGFEFHHHFFH344BCFFFFGF>DGGGHGGGC/CG
@M02034:409:000000000-BFKT7:1:2102:7831:25068 1:N:0:30
AAAGTCGAGGTGCCTAAAGTGGCAACCCAGACTCTGACTTATGTTGGTGGTGTAGAGCTTCCTGTAGCCGCATGGCGTTCGTACTTAAATATGGAACTAACCATTCCAATTTTCGCTGTCTCTTATACACATCTCCGAGC
+
ABBBBF?B3DAAGGGGGGGGGGGHHHHGGGHGHGHHHHHD5DFGBAGEF?EFE3G5FBAFBBGHGFDAEEEAEGHBEEECEE2GGHH3G4BFF33BF3BFB1@F3BFBHFEH44>/EA<GEBFHHEB?EED??B?2?>/@
@M02034:409:000000000-BFKT7:1:2102:17887:25072 1:N:0:30
AAAGTCGAGGTGCCTAAAGTGGCAACCCAGACTTCGAATTGTGTTGGTGGTGTAGAGCTTCCTGTAGCCGCATGGCGTTCGTACTTAAATATGGAACTAACCATTCCAATTTTCGCTGTCTCTTATACACATCTCCGAGCCCACGAGACT
+
CCCCCFCCCCABGGGGGGGGGGGHHHHGGHHGHHHGHHHHHHHHHHHGFGGGHHHGHHHHHHHHHHHHHGGFGGHHGGGGGGHHHHHHHHHHHHHHHHHHHHHHHHHHHHHHHHGGGGGGHHHHHHHHHHHHHHFFG?FGGGHGGCGGGH
@M02034:409:000000000-BFKT7:1:2102:24936:25078 1:N:0:30
AAAGTCGAGGTGCCTAAAGTGGCAACCCAGACTCTTCATGCGGTTG
+
BBBBBFABBBBBGFGGGGGGGGGHHHHG2FGGGGHH555ADEAEEG
@M02034:409:000000000-BFKT7:1:2102:19909:25092 1:N:0:30
AAAGTCGAGGTGCCTAAAGTGGCAACCCAGACTGTTCCGCGTGTTGGTGGTGTAGAGCTTCCTGTAGCCGCATGGCGTTCGTACTTAAATATGGAACTAACCATTCCAATTTTCGCTGTCTCTTATACACATCTCCGAGCCCACGAGACT
+
BBBBBFBBBBBBCGGGGFGGGGGHHHHGGGHGHHFHHHFCGGGGHHHEFGFFHHHGHHHHHHHHHHHHHGGGGGHHGGGGGGHHHHHGHHGHHGGHHGFHHHHHHHGHHHHHHHCGGGGHHGHHHHHHHHHHFHHHGGCFGGHGGCCGGH
@M02034:409:000000000-BFKT7:1:2102:18671:25093 1:N:0:30
AAAGTCGAGGTGCCTAAAGTGGCAACCCAGACTTTTCCTCCGGTTGGTGGTGTAGAGCTTCCTGTAGCCGCATGGCGTTCGTACTTAAATATGGAACTAACCATTCCAATTTTCGCTGTCTCTTATACACATCTCCGAGCCCACGAGACT
+
CCCCCFCCCCCBGGGGGGGFGFGHHHHGGHHGHHHHGGHGHGGGGGEBFFEFHDG5FFHHHHHHHHGGHGGFGGH1EBEFFEFGGHGGHFGGHHFFHEGHFCDGHHFEHHHHH4EEFDEGFHHHGFFFHGGFF3GDD/<@CCEGG/AG?G
@M02034:409:000000000-BFKT7:1:2102:22565:25095 1:N:0:30
AAAGTCGAGGTGCCTAAAGTGGCAACCCAGAATAGTAATGTTGGTGGTGTAGAGCTTCCTGTAGCCGCATGGCGTTCGTACTTAAATATGGAACTAACCATTCCAATTTTCGCTGTCTCTTATACACATCTCCGAGCCCACGAGACTAGG
+
BBBBBFBBBBBBGGGGGGGGGGGHHHHGGHG3EFGHGHHFFGGHGGGGEA3F5B5BFGGGFGGG5BBA0EEF?EEEAEGCGFHH3FGHHHHGBCHHBEFFHHHFF@FGFHGCEGGGEHFHHHHFHBBFHH4B??>C@CCEFGG?E/DHBG
@M02034:409:000000000-BFKT7:1:2102:21044:25106 1:N:0:30
AAAGTCGAGGTGCCTAAAGTGGCAACCCAGACTAATACGCATGTTGGTGGTGTAGAGCTTCCTGTAGCCGCATGGCGTTCGTACTTAAATATGGAACTAACCATTCCAATTTTCGCTGTCTCTTATACACATCTCGAGCCCACGAGACTA
+
ABCCAFABBCCCGGGGGGGBGGGHHHHGGHHGHHGHFFGGDGG5GHEEFGGFHFHHGHHHHGHHGHFHHGGGGGHHGGGGGGHHHHGGGHHGHHFHHHHHHHHHHHHHHHHHHFGGGGGHHHHH4FDGHHHHHHHHFFGGGHGGGGGGHG
@M02034:409:000000000-BFKT7:1:2102:21127:25113 1:N:0:30
AAAGTCGAGGTGCCTAAAGTGGCAACCCAGACTGGTCCGAATGTTGGTGGTGTAGAGCTTCCTGTAGCCGCATGGCGTTCGTACTTAAATATGGAACTAACCATTCCAATTTTCGCTGTCTCTTATACACATCTCCGAGCCCACGAGACT
+
BBBBBFBBBBABGGGGGGGGGGGHHHHGGHHGHGCGH3AA2AFGHHHGGGEFHGHAGHHHHHHGHHHHHGGEEFHGGEGGFFFGHHFFHHHHHGFFGHHHHGHGHHHFHHHHHHGGGGGGHHHHBFFDGFHCCFGBDBCFGGHGGGGGGF
@M02034:409:000000000-BFKT7:1:2102:9193:25161 1:N:0:30
AAAGTCGAGGTGCCTAAAGTGGCAACCCAGACTATTTGTAAGGTTGGTGGTGTAGAGCTTCCTGTAGCCGCATGGCGTTCGTACTTAAATATGGAACTAACCATTCCAATTTTCGCTGTCTCTTATACACATCTCCGAGCCCACGAGACT
+
BBBBBFBBBBBBGGGGGGGGGGGHHHHGGHHGHHHGHHHHFHHHHHGEFGEFGHHGHHHHHHHGGHHFHGGGGGHHGEGGGGHHHHHGHHFHHHHHFGHHHGGHHHHHHHHHHBEFGGGFHHHHGHGGFHHHHHHEGCCDGGHGGGGGGH
@M02034:409:000000000-BFKT7:1:2102:23215:25165 1:N:0:30
AAAGTCGAGGTGCCTAAAGTGGCAACCCAGACTAGTACGCGGGTTGGTGGTGTAGAGCTTCCTGTAGCCGCATGGCGTTCGTACTTAAATATGGAACTAACCATTCCAATTTTCGCTGTCTCTTATACACATCTCCGAGCCCACGAGACT
+
BBBBBFBBBBABFGGGGGGGGDFFFHGEFFHDHHGGHHEFGCGGGGGEFFEFGDFGHHHHHFHFHHHHHGGGFEHHE?EFEEFEGHHFGFFFGB?B3GGGHHGFFHGFFGHHHHGGGGDHHFHH2GFHGHEHFHHFG?DFGGHGCCGDFG
@M02034:409:000000000-BFKT7:1:2102:12345:25165 1:N:0:30
AAAGTCGAGGTGCCTAAAGTGGCAACCCAGACTCGGTCGAATGTTGGTGGTGTAGAGCTTCCTGTAGCCGCATGGCGTTCGTACTTAAATATGGAACTAACCATTCCAATTTTCGCTGTCTCTTATACACATCTCCGAGCCCACGAGACT
+
BBBBAFAAB@AABGGGGFFBFGGGFEHGGHHGHHFGA2AAFGHGHHHEFGEFFGHFGFHGGHHGGDFDFEEEGGHB>B?FEEEHHHGFGGFHHHFFEFDB3BD3EGBGHHHHHDEEEEDGBGFBGBB3FGHGFHFFGCCDFGFFGCGGGB
@M02034:409:000000000-BFKT7:1:2102:14352:25198 1:N:0:30
AAAGTCGAGGTGCCTAAAGTGGCAACCCAGACTAATAATAAGGTTGGTGGTGTAGAGCTTCCTGTAGCCGCATGGCGTTCGTACTTAAATATGGAACTAACCATTCCAATTTTCGCTGTCTCTTATACACATCTCCGAGCCCACGAGACT
+
BBCCCFCCCCCCGGGGGGGGGGGHHHHGGHGGHHHHHGHHFHHHHHGGFGGFGHHHHHHHHHHHHHHHHGGGGGHGGGGGGGFHGHHHHHHHHHHHHHGHHHGHHHGHHHHHHHGGGGGHHHHHHHFHHHHHHHGGGGGGGGHGGGGGGH
@M02034:409:000000000-BFKT7:1:2102:15005:25199 1:N:0:30
AAAGTCGAGGTGCCTAAAGTGGCAACCCAGACTTATTCGAAGGTTGGTGGTGTAGAGCTTCCTGTAGCCGCATGGCGTTCGTACTTAAATATGGAACTAACCATTCCAATTTTCGCTGTCTCTTATACACATCTCCGAGCCCACGAGACT
+
BBBBBFBADDABGGGFAGGGGFCHHHHG2FFFHHHHHHGHF2EBGA?EG?EFFGG5FHHHDGHGG5FG3EEEEFHFEFGGGDFEFGHBBGHHHHFBBHH33B?FFEGHHHHHHHGGGGGGHHHFDFGFGCGHH?GFD//BBCGEGCCGGG
@M02034:409:000000000-BFKT7:1:2102:25175:25202 1:N:0:30
AAAGTCGAGGTGCCTAAAGTGGCAACCCAGACTCATAATAATGTTGGTGGTGTAGAGCTTCCTGTAGCCGCATGGCGTTCGTACTTAAATATGGAACTAACCATTCCAATTTTCGCTGTCTCTTATACACATCTCCGAGCCCACGAGACT
+
BCCCBFBADDAAGGGGGGGFGGGHHHHGGHHGHHHHHHHHHHHHHHHGFGEFGHHHGHHHHHHHGGGGHEFGGGHGGGGGEFFGHHHFHHGFGFFGEGFGGHFGGHFHHHHHHHGEFGGGHGHHFHGHHHFFCGGFF@@?DGHGGCFDDF
@M02034:409:000000000-BFKT7:1:2102:14988:25207 1:N:0:30
AAAGTCGAGGTGCCTAAAGTGGCAACCCAG
+
CCCCCFCBCCBCGGGGGGGGGGGHHHHGGG
@M02034:409:000000000-BFKT7:1:2102:14362:25214 1:N:0:30
AAAGTCGAGGTGCCTAAAGTGGCAACCCAGACTAATAATAAGGTTGGTGGTGTAGAGCTTCCTGTAGCCGCATGGCGTTCGTACTTAAATATGGAACTAACCATTCCAATTTTCGCTGTCTCTTATACACATCTCCGAGCCCACGAGACT
+
AAAAADABBBAAFFGGGGGGGBFEGGHG2FAFGGFHHHHFFFDGGFGEFEEFF3F5GBGHHFGFAFGFHEE@EEGGGFGEGFGHGHHFHHEDGB3FGGHHHFGHBFHEFGGHHEEEE?EFHHGGGHGHHFB1FFGFD?CDGGEGC/>EDG
@M02034:409:000000000-BFKT7:1:2102:12301:25218 1:N:0:30
AAAGTCGAGGTGCCTAAAGTGGCAACCCAGACTATGACGTGGTGTTGGTGGTGTAGAGCTTCCTGTAGCCGCATGGCGTTCGTACTTAAATATGGAACTAACCATTCCAATTTTCGCTGTCTCTTATACACATCTCCGAGCCCACGAGA
+
AA?AAFBADDBBGGGGGGGGGGGHHHHGGGFGHHFHHGEAEGFFFEGHEFGEFBDHGHGHHHGHHHGHGBAE0EGF1EEEF?EFC?GFHEG4GHH33BF3EFH3?FHBGFGHHHGE/?EEBEFGHFGDGBFBGFDDGDGCCCCGE@<<C
@M02034:409:000000000-BFKT7:1:2102:15029:25222 1:N:0:30
AAAGTCGAGGTGCCTAAAGTGGCAACCCAGACTAAGGTTGGGGTTGGTGGTGTAGAGCTTCCTGTAGCCGCATGGCGTTCGTACTTAAATATGGAACTAACCATTCCAATTTTCGCTGTCTCTTATACACATCTCCGAGCCCACGAGACT
+
CCCCBFCCCBBBGGGGGGGGGGGHHHHGGHHGHHGHB5BF?2EGGGGGGGEFGHHGHHHHHHHHHHHHHGGGGGHHGGGGGGFHHHHGHHHHHHGHHHHHHHHHHHGHHHHHHFGGGGGHHHHHFHGHGHHHFHDGFCGGGGGGGGGGGH
@M02034:409:000000000-BFKT7:1:2102:19380:25225 1:N:0:30
AAAGTCGAGGTGCCTAAAGTGGCAACCCAGACTGATAAGTATGTTGGTGGTGTAGAGCTTCCTGTAGCCGCATGGCGTTCGTACTTAAATATGGAACTAACCATTCCAATTTTCGCTGTCTCTTATACACATCTCCGAGCCCACGAGACT
+
BBBBBFBBBBBBGGGGGGGFGGGHFGHGGGHGHHHHHHFGHHHHHHHGGGGGHHHGHHHHHHHFHHHHHGGGGGHHGGGGGGHHHHFFHHHHHGHGGHHHHHHHHHHHHHHHHHGGGGGHHGGHHHHHGHHHGHFHGCGGGGHGGFCGGH
@M02034:409:000000000-BFKT7:1:2102:24332:25227 1:N:0:30
AAAGTCGAGGTGCCTAAAGTGGCAACCCAGACTGGGAATCATGTTGGTGGTGTAGAGCTTCCTGTAGCCGCATGGCGTTCGTACTTAAATATGGAACTAACCATTCCAATTTTCGCTGTCTCTTATACACATCTCCGAGCCCACGAGACT
+
BBBBBFAADBAA4FGGGGFBGEFGFGGEFGHEGGHHHHHHHHHHHHHFFGEFFFGGGHHHHHHFBGGFGEEEEFHHGGGFEGFHHHFEHHFFGHHGFHGFHHFHHHGHHHHHHGGGGGGHHHHFFHFH?FDFHF3BBBDDGEGE//<CDD
@M02034:409:000000000-BFKT7:1:2102:6995:25232 1:N:0:30
AAAGTCGAGGTGCCTAAAGTGGCAACCCAGACTAATACTAGGGTTGGTGGTGTAGAGCTTCCTGTAGCCGCATGGCGTTCGTACTTAAATATGGAACTAACCATTCCAATTTTCGCTGTCTCTTATACACATCTCCGAGCCCACGAGACT
+
CCCCBFCBCCCBGGGBGGGGGGGHHHHGGHH2GFGHHHHHHHDHHGGGEGGGFBG5GD3BFGHHGGEDEEGEEEFBEEECEECFGGHFFHHFEG33EGHH?BFFBFGDHHFHH?E?EE<BFFGHBFFDFHHFFGF2?@B?<FGFGCC/AB
@M02034:409:000000000-BFKT7:1:2102:11149:25235 1:N:0:30
AAAGTCGAGGTGCCTAAAGTGGCAACCCAGACTTCGAAGAATGTTGGTGGTGTAGAGCTTCCTGTAGCCGCATGGCGTTCGTACTTAAATATGGAACTAACCATTCCAATTTTCGCTGTCTCTTATACACATCTCCGAGCCCACGAGACT
+
CCCCBFCCCCBCGGGGGGGGGGGHHHHGGHHGHHHGHHGGHGHHHHHGGGGFFGHHHGHHHHHHHHHHHGGGGGHGGGGGGGHHHHHGGHHHHGHGGHHGHHHHHHHFHHHHHHGGGGGHHHHHHHGHGHHHGHHGGGGGGGHGGGGGGH
@M02034:409:000000000-BFKT7:1:2102:19518:25241 1:N:0:30
AAAGTCGAGGTGCCTAAAGTGGCAACCCAGACTGGGTCGAATGTTGGTGGTGTAGAGCTTCCTGTAGCCGCATGGCGTTCGT
+
AA@BAFBBBBAAFGFFFGGAFGGCHCGFEA22GBC2A2AA2F3F5GE111EFEEG555BEGHH5A55D31>EEECAE>E11?
@M02034:409:000000000-BFKT7:1:2102:7051:25266 1:N:0:30
AAAGTCGAGGTGCCTAAAGTGGCAACCCAGACTCCGACTGCTGTTGGTGGTGTAGAGCTTCCTGTAGCCGCATGGCGTTCGTACTTAAATATGGAACTAACCATTCCAATTTTCGCTGTCTCTTATACACATCTCCGAGCCCACGAGACT
+
BBBBBFAADBABGGGEGGGGGCFFHHHGGHHGFFFEGGGGHDGHHHHEFGEFHHGEHHHHEFHGHHHH3EEEEGHHGEFGFEEGGHHEGGFHHHGFGHHHFHFGFHGGHHHHGHGGGGDGFGHHFGHDGHHHHHHFCBGGFEHGDDF?/>
@M02034:409:000000000-BFKT7:1:2102:14152:25268 1:N:0:30
AAAGTCGAGGTGCCTAAAGTGGCAACCCAGACTACTAAGATGGTTGGTGGTGTAGAGCTTCCTGTAGCCGCATGGCGTTCGTACTTAAATATGGAACTAACCATTCCAATTTTCGCTGTCTCTTATACACATCTCCGAGCCCACGAGACT
+
BBBBBFBABBABGGGGGGGGGFGFHHHGGHHGHHGHHHHHHGHGHGGGFGEFFGGFGFHHHHHHHHHHHGGGGGHHGGGGFFHHHHHH3FGHGHGGHHHHHHHGHHGHFFHHGHGGGGGHHGHHFHGHBGHHFDFHGCGGCFHGGGGFGH
@M02034:409:000000000-BFKT7:1:2102:6275:25270 1:N:0:30
AAAGTCGAGGTGCCTAAAGTGGCAACCCAGACTTCGACGCCTGTTGGTGGTGTAGAGCTTCCTGTAGCCGCATGGCGTTCGTACTTAAATATGGAACTAACCATTCCAATTTTCGCTGTCTCTTATACACATCTCCGAGCCCACGAGACT
+
BBABBFBBBBABGGGGGGGFGGGHGHHGGGHGHHFCGFGCEGHHAGH1AEGG13FBDAGHDFGHH5GD@EE@EGG1E?EFEFB?FGHGDBG4FG33FGHG3?3B34GBGHHHHBC/FDEHHGHHDFGGFFHHFFF@E/BCF/<?C?DAEF
@M02034:409:000000000-BFKT7:1:2102:19160:25283 1:N:0:30
AAAGTCGAGGTGCCTAAAGTGGCAACCCAGACTCCTACTAATGTTGGTGGTGTAGAGCTTCCTGTAGCCGCATGGCGTTCGTACTTAAATATGGAACTAACCATTCCAATTTTCGCTGTCTCTTATACACATCTCCGAGCCCACGAGACT
+
BBBAAFBBDDBAGFG5FGGGGGFHHHHGGHGGGHHHFFHHBGHHHHHFF2EFHFHEGFHHEHGGHHHGFEFGEEG1>EEFEEHHFFFFFFHHGF3FFFFH31@FFBGGFGFFFG?FG?EBGFGGGFB4GHFHHHHE<</CFFCF/CFGDH
@M02034:409:000000000-BFKT7:1:2102:18429:25285 1:N:0:30
AAAGTCGAGGTGCCTAAAGTGGCAACCCAGACTCCGCATAATGTTGGTGGTGTAGAGCTTCCTGTAGCCGCATGGCGTTCGTACTTAAATATGGAACTAACCATTCCAATTTTCGCTGTCTCTTATACACATCTCCGAGCCCACGAGACT
+
BBBBBFABBBAACFGGGGGFGDFFHGHEGHHGHHHEGGGGHGHHHHHGGGFFFFGFGHHHHHHHHHHHHGGFEGHBEEGFEEGHHHHFHHGHHHGDFGDHHHGHHHHHHHHHHGGGGGGHHHHHGGDGHFHHHHGDG/CDGGHGG?FDGH
@M02034:409:000000000-BFKT7:1:2102:15775:25286 1:N:0:30
AAAGTCGAGGTGCCTAAAGTGGCAACCCAGACTTGTAAGCAGGTTGGTGGCGTAGAGCTTCCTGTAGCCGCATGGCGTTCGTACTTAAATATGGAACTAACCATTCCAATTTTCGCTGTCTCTTATACACATC
+
AAAAA3AAD1>ACGBGFGG3B1FCGEHGGH0ABGFGFFDB1BFGFFGEG?0/BAEEGGEGDHHDGGGHHC>?FEHHGAECEEBG>GF11DGGDFBBFE11BFHHHHGG2BDGBGGGFGE1DGGF1DGFFFHHF
@M02034:409:000000000-BFKT7:1:2102:21087:25289 1:N:0:30
AAAGTCGAGGTGCCTAAAGTGGCAACCCAGACTTCTAATCGGGTTGGTGGTGTAGAGTTTCCTGTAGCCGCATGGCGTTCGTACTTAAATATGGAACTAACCATTCCAATTTTCGCTGTCTCTTATACACATCTCCGAGCCCACGAGACT
+
CCCCCFCBBCCBGGGFGGGGGGGHHHHGGHHGHHHHHHHHGGGHGGGGGGEFGGHGGGHHHHHHHHHHHGGGGGHHGGGGGGHHHHHHHHHHHHHFFHHHHHGHHHGHHHHHHHGGGGGHHHHHGHHHHHHHGHGHG?FGDGHGGGGGGH
@M02034:409:000000000-BFKT7:1:2102:20579:25296 1:N:0:30
AAAGTCGAGGTGCCTAAAGTGGCAACCCAGACTCGGGAGGGGGTTGGTGGTGTAGAGCTTCCTGTAGCCGCATGGCGTTCGTACTTAAATATGGAACTAACCATTCCAATTTTCGCTGTCTCTTATACACATCTCCGAGCCCACGAGACT
+
BBBBBFBBDBAAGGGGGGGGGAFHHHHGGDHFHHGEGGECGCGGEGGEFGEFHHGFGHHHHGHHHHHHHGGCEEHHGGGGGEGHHHGFHHFGFFFGHHGHHHHHFHHHHGHHHGCDDFDHHHHHGGFGHHHGHHGFGCC?DECFG-@DDG
@M02034:409:000000000-BFKT7:1:2102:9433:25297 1:N:0:30
AAAGTCGAGGTGCCTAAAGTGGCAACCCAGACTACTCGGCAGGTTGGTGGTGTAGAGCTTCCTGTAGCCGCATGGCGTTCGTACTTAAATATGGAACTAACCATTCCAATTTTCGCTGTCTCTTATACACATCTCCGAGCCCACGAGACT
+
BCBBAFCCCCABGGGGGGGFGGGHHHHGGHHGHHHHGGGGGGGHHHGGGGGGHGHHHGHHHHHGHHHHHGGGEGHHGGGGFFHHHHGHHHHHHHHFHFHGHHHHHHGHHHHHHHGGGGGGHHHHFHFGFGHHGGFGGGGGGGHGGGGGGH
@M02034:409:000000000-BFKT7:1:2102:19155:25301 1:N:0:30
AAAGTCGAGGTGCCTAAAGTGGCAACCCAGACTCCTACTAATGTTGGTGGTGTAGAGCTTCCTGTAGCCGCATGGCGTTCGTACTTAAATATGGAACTAACCATTCCAATTTTCGCTGTCTCTTATACACATCTCCGAGCCCACGAGACT
+
BCCCBFCCBBBCGGGGGGFGGGGHHHHGGHHGHHHHHHHHHHHHHHHGGGFFHHHHHHHHHHHHHHHHHGGGGGHHGGGGGGHHHHHHFHHHHHHHFGGGGHHHHHGFHHHHHHGGGGGHHGHHFHHHHHHHHHGDDFGFCFGGGGGGGH
@M02034:409:000000000-BFKT7:1:2102:24939:25302 1:N:0:30
AAAGTCGAGGTGCCTAAAGTGGCAACCCAG
+
A1AA1F?ADDAABGG1GFGGBDA0BFG00A
@M02034:409:000000000-BFKT7:1:2102:10713:25306 1:N:0:30
AAAGTCGAGGTGCCTAAAGTGGCAACCCAGACTATGAAGGAGGTTGGTGGTGTAGAGCTTCCTGTAGCCGCATGGCGTTCGTACTTAAATATGGAACTAACCATCCAATTTTCGCTGTCTCTTATACACATCTCCGAGCCCACGAGACTA
+
BABBBFBABBAAGGGGGCGGGGGHGHHGFGHGHFHHFFGFHHGGGHGGGGEGHHHFGHFGHGHGFHHHHGCGGEHGGEGGEFGHHHHGHHGHHHFHFFGGFFHGHHHGGHHHBEEGF<F4?GHFHHFFFHHFFFFGGGGFGHEGCDGGH<
@M02034:409:000000000-BFKT7:1:2102:15895:25306 1:N:0:30
AAAGTCGAGGTGCCTAAAGTGGCAACCCAGACTCTTCCTAGGGTTGGTGGTGTAGAGCTTCCTGTAGCCGCATGGCGTTCGTACTTAAATATGGAACTAACCATTCCAATTTTCGCTGTCTCTTATACACATCTCCGAGCCCACGAGAC
+
BBBBBFBBDDAAGGGGGGGGFFGHHHHGGHHGHBF5FBG553BGGGFEFEEFGFHHHHHHHHHFGHHHHGGGEGHFGEGFFFGHEHHHHFHHHFGGGHHHHHHHHHGGHHHHHHGGGGGGFHHHFGGHHGHHGHHFGGGGFFHGGCGGG
@M02034:409:000000000-BFKT7:1:2102:10736:25311 1:N:0:30
AAAGTCGAGGTGCCTAAAGTGGCAACCCAGACTATGAAGGAGGTTGGTGGTGTAGAGCTTCCTGTAGCCGCATGGCGTTCGT
+
BABBAFBABBBBGGGGGGGGGFFHHHGGGHGGGFFGCFHH2GFFHHEACAEFF3F5FFEE5FGFGFD5BBE0EEF1>>>11>
@M02034:409:000000000-BFKT7:1:2102:18374:25311 1:N:0:30
AAAGTCGAGGTGCCTAAAGTGGCAACCCAGACTACGAAGCATGTTGGTGGTGTAGAGCTTCCTGTAGCCGCATGGCGTTCGTACTTAAATATGGAACTAACCATTCCAATTTTCGCTGTCTCTTATACACATCTCCGAGCCCACGAGACT
+
CCCCCFCCCDCBGGGGGGGGGGGHHHHGGHHGHHHGGHGGHHHHHHHEGGGFHHHGHHHHHHHHHHHHHGGGGGHGGGGGFFHHHHHHHHGHHHHGHHHHGHHHHHGGHHHHHHGGGGGGHHHHHHGHHHHHGHHHGGGGGGHGGGGGGH
@M02034:409:000000000-BFKT7:1:2102:18863:25318 1:N:0:30
AAAGTCGAGGTGCCTAAAGTGGCAACCCAGACTACTACGAATGTTGGTGGTGTAGAGCTTCCTGTAGCCGCATGGCGTTCGTACTTAGATATGGAACTAACCATTCCAATTTTCGCTGTCTCTTATACACATCTCC
+
BBBBBFAABBBBGGGGFFGGGGF4BGHGGHDGHGHFHHGEAHHHHEE?F1EFGGHEHHHHFHHHHFFDFDFGGGHFCFGGD1EFGH43BFGGHF3FGGGEGA3BGFFEGFGHHF>EEEEFFHGHGFGGHHEHHGGB
@M02034:409:000000000-BFKT7:1:2102:20570:25318 1:N:0:30
AAAGTCGAGGTGCCTAAAGTGGCAACCCAGACT
+
AB?AADAA?DABGGGGGGGGGFGGGGH2FHGFH
@M02034:409:000000000-BFKT7:1:2102:10187:25321 1:N:0:30
AAAGTCGAGGTGCCTAAAGTGGCAACCCAGACTTGTAATTTTGTTGGTGGTGTAGAGCTTCCTGTAGCCGCATGGCGTTCGTACTTAAATATGGAACTAACCATTCCAATTTTCGCTGTCTCTTATACACATCTCCGAGCCCACGAGACT
+
AABCAFBBDBAAGGGGGGGGGFFHHHGGGHGGHHHGGHHHHHHHFHHAFFEFHHHHHHHGHHHHHHGDBEFGFGHGEEGGFEHHHHHGHHHHHFGFCGFGHGHHHGGFHHFHHFEFEDGGGHHHGHFHFFHHBGGHGDGGGGEF@DGFGF
@M02034:409:000000000-BFKT7:1:2102:18109:25322 1:N:0:30
AAAGTCGAGGTGCCTAAAGTGGCAACCCAGACTCCGCCGGCGGTTGGTGGTGTAGAGCTTCCTGTAGCCGCATGGCGTTCGTACTTAAATATGGAACTAACCATTCCAATTTT
+
CCCCCFCCCCABGGGGGGGGGGGHHHHGGHHGFHCFGFGGGEEGFGE?FEEF13B3FD3B3BE334@4B1>/?EC0EEEGEE2?GHHHHHHHFH22F?GG??2??2F>>GFGF
@M02034:409:000000000-BFKT7:1:2102:11069:25322 1:N:0:30
AAAGTCGAGGTGCCTAAAGTGGCAACCCAGACTATGAATAAGGTTGGTGGTGTAGAGCTTCCTGTAGCCGCATGGCGTTCGTACTTAAATATGGAACTAACCATTCCAATTTTCGCTGTCTCTTATACACATCTCCGAGCCCACGAGACT
+
BBABADAADBAAGFFGGFFAGAEFFHHEEG2AFFHEFFFDGDFGHHGGFEEFAFGFGEHHFHHFGFGGHEGGFGH1EEEGEEFGEGGGHHFGHHFFHFFGGFH?GHHFHHHHHGGEEGEGHFGFFF?GHBFCCGHDC@DGCFHGGCCDGG
@M02034:409:000000000-BFKT7:1:2102:7995:25327 1:N:0:30
AAAGTCGAGGTGCCTAAAGTGGCAACCCAGACTGATCGTCAGGTTGGTGGTGTAGAGCTTCCTGTAGCCGCATGGCGTTCGTACTTAAATATGGAACTAACCATTCCAATTTTCGCTGTCTCTTATACACATCTCCGAGCCCACGAGACT
+
CCCCCFCCCCAAGGGGGGGFGGFHHHHGGHHGHHHHGGHHHGCFGHGFGGGGHHHFGHHHFHHHGFHFFGGCGGHHGFGGGGHHHHHHHHHHHHGGFFHGHHFHHHHHGGHHHGCGGEGFHHHHFHHHGHHHEGHFG<DGCGGGGFCDGF
@M02034:409:000000000-BFKT7:1:2102:20824:25329 1:N:0:30
AAAGTCGAGGTGCCTAAAGTGGCAACCCAGACTAGGAATCCGGTTGGTGGTGTAGAGCTTCCTGTAGCCGCATGGCGTTCGTACTTAAATATGGAACTAACCATTCCAATTTTCGCTGTCTCTTATACACATCTCCGAGCCCACGAGACT
+
BBBBBFBBBDABGGGGGGGFGGGHHHHGGHHGHHHHHHHHHGGGGGGGGGEFGHHHHHHHHHHHHHHHHGGGGGHGGFGGGGHHHHDGHHFGHHHHGHHHHHHHHHHGHHHHHHGFGGGHHHHHFHHHHHHHHHHGG/DFC?GGGCDGGH
@M02034:409:000000000-BFKT7:1:2102:23191:25329 1:N:0:30
AAAGTCGAGGTGCCTAAAGTGGCAACCCAGACTAATAAGAATGTTGGTGGTGTAGAGCTTCCTGTAGCCGCATGGCGTTCGTACTTAAATATGGAACTAACCATTCCAATTTTCGCTGTCTCTTATACACATCTCCGAGCCCACGAGACT
+
AABCAFCBCCBCGGGGGGGGGFGHGHHGGHHGGHFGEHHHHHHHHHHGFCEFGGG5GHHHHHHHHGGFGEEEEEHFFEGGGFCHGHHGGGHHHHBFFHHHFEGFGHHHHHHHH?EFFEEGGHHHGFBFGGBGHGHFGFGGGACFG@CDGF
@M02034:409:000000000-BFKT7:1:2102:15227:25330 1:N:0:30
AAAGTCGAGGTGCCTAAAGTGGCAACCCAGACTCGTGGTGGTGTTGGTGGTGTAGAGCTTCCTGTAGCCGCATGGCGTTCGTACTTAAATATGGAACTAACCATTCCAATTTTCGCTGTCTCTTATACACATCTCCGAGCCCACGAGACT
+
CCCBCFCCCBCCGGGGFGGGGGGHHHHGGHHGHHGHGDAFEGGHGHHEFFEFGHHHHHHHGHHHHHHHHGGGGGHHGGGGGGHHHHHHHHHGHHHGHHHHHHFHHHGFHHHHHFGGGGGHHHHHGHFHHHFHHGHFG@GFGGHGGGGGGG
@M02034:409:000000000-BFKT7:1:2102:18877:25330 1:N:0:30
AAAGTCGAGGTGCCTAAAGTGGCAACCCAGACTACTACGAATGTTGGTGGTGTAGAGCTTCCTGTAGCCGCATGGCGTTCGTACTTAAATATGGAACTAACCATTCCAATTTTCGCTGTCTCTTATACACATCTCCGAGCCCACGAGACT
+
CCCCBFCBBCCCGGGGGGGGGGGHHHHGGHHGHHHHGHGEGHHHHHHGFEEFHHHGGHHHHHHHHHGFGEGFGGHFGGGGGFHHGHHHHHHHHHHHGHHHHHFHHHHHHHHHHHGFGGFFHHHHGHGHHGFHHGFGG/DCGGHGGGGGGH
@M02034:409:000000000-BFKT7:1:2102:18096:25336 1:N:0:30
AAAGTCGAGGTGCCTAAAGTGGCAACCCAGACTCCGCCGGCGGTTGGTGG
+
AAAA3DAA3>>44FGGGGFBAFFHHAF?AAAAGGFDGGGGGE?>ECG11A
@M02034:409:000000000-BFKT7:1:2102:24139:25336 1:N:0:30
AAAGTCGAGGTGCCTAAAGTGGCAACCCAGACTATGAAGGGGGTTGGTGGTGTAGAGCTTCCTGTAGCCGCATGGCGTTCGTACTTAAATATGGAACTAACCATTCCAATTTTCGCTGTCTCTTATACACATCTCCGAGCCCACGAGACT
+
BBBBBFBBBBABGGGGGGGGGGGHHHHGGHHGHHHHHHHHGGGGGGGGFGGFHHHHHHHHHHHHHFHFGGGFGGHGGEGGGGHHHHHHHHHHHHGFHHHGHHGHHGHFHHHHHHGGGGDHHHHHHHFGHHHHFGGHGGFGGGHGGCGGGF
@M02034:409:000000000-BFKT7:1:2102:20839:25341 1:N:0:30
AAAGTCGAGGTGCCTAAAGTGGCAACCCAGACTAGGAATCCGGTTGGTGGTGTAGAGCTTCCTGTAGCCGCATGGCGTTCGTACTTAAATATGGAACTAACCATTCCAATTTTCGCTG
+
A3>A>DA>3AAABGG54EGGFGAHFGCEGHGGFH3GHHHBGFGAAEEEAEAFFBGFGAGBA35BBFFB3?>0?EG1>EE1??E?F44BFEEGGF?33BBE30?BGB44?F3FBB>//<
@M02034:409:000000000-BFKT7:1:2102:7107:25343 1:N:0:30
AAAGTCGAGGTGCCTAAAGTGGCAACCCAGACTCATAATAATGTTGGTGGTGTAGAGCTTCCTGTAGCCGCATGGCGTTCGTACTTAAATATGGAACTAACCATTCCAATTTTCGCTGTCTCTTATACACATCTCCGAGCCCACGAGACT
+
AB@ABDAADBAAFGGGGGGFGFFBFEGA2GHCHHHFGFFFGHHHHHFEF?AAFEGAEGHHHBHDFFGDAEEGFEHFEEEFEEB??GGFHGDFGFBDGHGGHHHGFHHHHHHHHEFGGGFDGHGDFGGDGFHEFHHFE>CDCGHGGFDADG
@M02034:409:000000000-BFKT7:1:2102:7126:25345 1:N:0:30
AAAGTCGAGGTGCCTAAAGTGGCAACCCAGACTCATAATAATGTTGGTGGTGTAGAGCTTCCTGTAGCCGCATGGCGTTCGTACTTAAATATGGAACTAACCATTCCAATTTTCGCTGTCTCTTTTACACATCTCCGAGCCCACGAGACT
+
B@ABBFBABBBBGGG54FGGFBFHHCHGGHHGHHGHHHHH5GHFFFHACAEFGBG5DAGH5F555DFFBEEAEEG1>BEE?B?1?GHFEHFHHHFECGEFB?3B3BB4DFEHHBEAE?EFH4FG4B4FFGGHFFD??//@@<FFCCG??<
@M02034:409:000000000-BFKT7:1:2102:20820:25348 1:N:0:30
AAAGTCGAGGTGCCTAAAGTGGCAACCCAGACTACGGATCCGGTTGGTGGTGTAGAGCTTCCTGTAGCCGCATGGCGTTCGTACTTAAATATGGAACTAACCATTCCAATTTTCGC
+
>AAA>B3ADDBBGGGBFBG6GGGHFEGFGHHGHHFD2BEEHFEEDGGGFG1F1DGEHEFHH3EHGHHHHGGEFEHGGFGGGFBGHFHEHHFGHHEGGEFHHHFHGHF?BGEGGH/E
@M02034:409:000000000-BFKT7:1:2102:7999:25348 1:N:0:30
AAAGTCGAGGTGCCTAAAGTGGCAACCCAGACTGATCGTCAGGTTGGTGGTGTAGAGCTTCCTGTAGCCGCATGGCGTTCGTACTTAAATATGGAACTAACCATTCCAATTTTCGCTGTCTCTTATACACATCTCCGAGCCCACGAGACT
+
AABBAFBBBBABGGGGGGGGGGGHHHHGGHHGHHHHHGHHGDHHHHGFFGGGFFH5GHHHFFHGGGHFGEGFFGHAEEGGGGFHEHHGHHGFHH33BGGGCEBB?4EEHGHHHBGDGGEFHHHHFGFDHGHHGGGFF@DCCEGFDCGGDG
@M02034:409:000000000-BFKT7:1:2102:24150:25351 1:N:0:30
AAAGTCGAGGTGCCTAAAGTGGCAACCCAGACTATGAAGGGGGTTGGTGGTGTAGAGCTTCCTGTAGCCGCATGGCGTTCGTACTTAAATATGGAACTAACCATTCCAATTTTCGCTGTCTCTTATACACATCTCCGAGCCCACGAGAC
+
AAABBFAABBAAFGGFFGGFGGGHHHHGFHHGHHFHHHHCAEGEEGGGFGBFGHHGGHHHGFGHGGGGGEEEFGHBEEGFFFHHHHHFHHFFGHHGBFFGHHFHHHHHHHHHH3B/AADFHHFHFHFDDG2CCG2@BDG@/FFFFCCCD
@M02034:409:000000000-BFKT7:1:2102:22082:25355 1:N:0:30
AAAGTCGAGGTGCCTAAAGTGGCAACCCAGACTAGGGGTCAGGTTGGTGGTGTAGAGCTTCCTGTAGCCGCATGGCGTTCGTACTTAAATATGGAACTAACCATTCCAATTTTCGCTGTCTCTTATACACATCTCCGAGCCCACGAGACT
+
AABBBFBBBBBBGFGGFGFGGGGHHHHGGHHGHFFHHFFGGHHHHHGEFGFFGHHFHHHHHHHHGHFHHGGEGGHGGGGGFGHGHHGHHHHHHHGBFHFHHHHHHHHHHHHHHHGDEFGGHGFHGHHFHGFHHDDGG?CCGEHGGGCDA<
@M02034:409:000000000-BFKT7:1:2102:20804:25356 1:N:0:30
AAAGTCGAGGTGCCTAAAGTGGCAACCCAGACTACGGATCCGGTTGGTGGTGTAGAGCTTCCTGTAGCCGCATGGCGTTCGTACTTAAATATGGAACTAACCATTCCAATTTTCGCTGTCTCTTATACACATCTCCGAGCCCACGAGACT
+
CCCBCFCCCBABGGGGGGGGGGGHHHHGGHHGHHHGGGGGHHGGGGGGFGEFGGHHHHHHHHHHHHHHHGG?EEHGGGGGGGFHHHHFHHHHHHHGFGGGHHHHHFFHHHHHHGGGGGGHHHHHFHGGHHHHHHGFGGCGFGHGGGCGGH
@M02034:409:000000000-BFKT7:1:2102:11919:25370 1:N:0:30
AAAGTCGAGGTGCCTAAAGTGGCAACCCAGACTCGGACTGAGGTTGGTGGTGTAGAGCTTCCTGTAGCCGCATGGCGTTCGTACTTAAATATGGAACTAACCATTCCAATTTTCGCTGTCTCTTATACACATCTCCGAGCCCACGAGACT
+
AABA>FAABBAAFGGGG4EGGGGHHHHGGHHGHGGGGGGHFFGHHHGEFGEFGHHHHHHHHHHHHHHGHEEFGGHFGGGGGGHHHHHGHHHHHHFFFGGFGHGGHGHHHHGHHEFGGFFFHFHHHHHHDGFHFHFFDCCFGGHGGGGDFH
@M02034:409:000000000-BFKT7:1:2102:18468:25370 1:N:0:30
AAAGTCGAGGTGCCTAAAGTGGCAACCCAGACTTGTCGTGATGTTGGTGGTGTAGAGCTTCCTGTAGCCGCATGGCGTTCGTACTTAAATATGGAACTAACCATTCCAATTTTCGCTGTCTCTTATACACATCTCCGAGCCCACGAGACT
+
BBBBBFAA3AABGGGGGGGGGGGHHHHGGHHGHHGHHGFDFHHHHHFGGGGGHHHFEEFHHHHHHGHGHGGGFGHHGGGGGGHHHH4BDDFHHH3GGGGHHGGHHHHHEGFHHHEEG?FFHGHHFGFHHHHHHHFFA/CCGGHGCCGGFH
@M02034:409:000000000-BFKT7:1:2102:19795:25376 1:N:0:30
AAAGTCGAGGTGCCTAAAGTGGCAACCCAGACTAATAATAAGGTTGGTGGTGTAGAGCTTCCTGTAGCCGCATGGCGTTCGTACTTAAATATGGAACTAACCATTCCAATTTTCGCTGTCTCTTATACACATCTCC
+
A?AAAFAA11>AGGGGGGGG11CFEHCFGFGGHFFGFFHGDAEAGE/AEAEFGGHH1DGHHHHBFEFEGCGGGGHGEGGFEGHHHG2BBGGEDHBFFHBG@FDGHHHBDGHFHG/?E/?FGFFHGHBF2GHHHHFE
@M02034:409:000000000-BFKT7:1:2102:12747:25386 1:N:0:30
AAAGTCGAGGTGCCTAAAGTGGCAACCCAGACTCAGATGGAGGTTGGTGGTGTAGAGCTTCCTGTAG
+
AAAAAFAA@DAAFGGGGGG3FEEBFGGEFCGCHCB11DFCBG?EHHC/F/EFF1A2D11FFBGHDEA
@M02034:409:000000000-BFKT7:1:2102:18465:25388 1:N:0:30
AAAGTCGAGGTGCCTAAAGTGGCAACCCAGACTTGTCGTGATGTTGGTGGTGTAGAGCTTCCTGTAGCCGCATGGCGTTCGTACTTAAATATGGAACTAACCATTCCAATTTTCGCTGTCTCTTATACACATCTCCGAGCCCACGAGACT
+
CCCBCFCCCCAAGGGGGGGGGGGHHHHGGHHGHHGHFGFGHHGHGHGEFEFFGDG5FHHHHGGHHHHGGGGEFEHCFEGGFEBFGHH3GFFHHHEBGHHHFGEGEFGHHHHHHFGGGGEHHHHHBGHFHHBHHHFFD@CCGGHGGGGGGH
@M02034:409:000000000-BFKT7:1:2102:15038:25389 1:N:0:30
AAAGTCGAGGTGCCTAAAGTGGCAACCCAGACTTCGCGTCCGGTTGGTGGTGTAGAGCTTCCTGTAGCCGCATGGCGTTCGTACTTAAATATGGAACTAACCATTCCAATTTTCGCTGTCTCTTATACACATCTCCGAGCCCACGAGACT
+
CCCCCFCCCCAAGGGGGGGGGGGHHHHGGHHGHHHGGGGGGGGGGGGGFGGGHHHHHHHHHHHHHHHHHGGGGGHHGGGGGGHHHHHHHHFHHHHFGFGFHHHHHHGHHHHHHEGGGGGGHHHHHHHHGHHFGHFHD?FGGGHGGGGADF
@M02034:409:000000000-BFKT7:1:2102:19801:25394 1:N:0:30
AAAGTCGAGGTGCCTAAAGTGGCAACCCAGACTAATAATAAGGTTGGTGGTGTAGAGCTTCCTGTAGCCGCATGGCGTTCGTACTTAAATATGGAACTAACCATTCCAATTTTCGCTGTCTCTTATACACATCTCCGAGCCCACGAGACT
+
BABCCFCBBCBCGGGGGGFGGGGHHHHGGHHGHHHHHHHHHHHHHHGGFGGGHHHGGHHHHHHHHHHHHGGGGGHFEGGGGGHHHHHHHHHHHHHHGHGHHFFHHHHHHHHHHHGGGGGHHGHHHHHHHHHHGHGGGCGGGGHGGGGGGG
@M02034:409:000000000-BFKT7:1:2102:21089:25395 1:N:0:30
AAAGTCGAGGTGCCTAAAGTGGCAACCCAGACTCCGAAGAATGTTGGTGGTGTAGAGCTTCCTGTAGCCGCATGGCGTTCGTACTTAAATATGGAACTAACCATTCCAATTTTCGCTGTCTCTTATACACATCTCCGAGCCCACGAGACT
+
CCCCCFCCCCCCGGGFGGGGGGGHHHHGGHHGHHHGGGGEHHHHHHHGGGGFHHHHHHHHHHHHHHHHHGGFFGHHGGGFGGFHHHHGHHHHHHHFHHGHHHHHHHHHHHHHHHGGGGGHHHHHFHHHHHHHHGGHGDCFGGHGGGGGGH
@M02034:409:000000000-BFKT7:1:2102:10063:25395 1:N:0:30
AAAGTCGAGGTGCCTAAAGTGGCAACCCAGACTATGGGGAAGGTTGGTGGTGTAGAGC
+
CCCCCFCCCCCBGGGGGGGGGGGHHHHGGHECHHHHHHD222EG3GC1A1FEA3D5A5
@M02034:409:000000000-BFKT7:1:2102:21101:25409 1:N:0:30
AAAGTCGAGGTGCCTAAAGTGGCAACCCAGACTCCGAAG
+
>>1>A@>A>D>AFGAGGGGEGDF0AFGEFFGFHEFA0/A
@M02034:409:000000000-BFKT7:1:2102:17656:25411 1:N:0:30
AAAGTCGAGGTGCCTAAAGTGGCAACCCAGACTTATAAGCAGGTTGGTGGTGTAGAGCTTCCTGTAGCCGCATGGCGTTCGTACTTAAATATGGAACTAACCATTCCAATTTTCGCTGTCTCTTATACACATCTCCGAGCCCACGAGACT
+
BBBBBFAAADAAGGGGGGGGGGGGHHHGGDHFHC5GHHH35BGHFHGEFFGECFHFGFHGGHHHHGHEFEGGGGHGGEFGGGFGHHHHHGHFGF33GHHHBCFGFFFBGGGHFFEGGGEFFFGEFFFFHCHCGFFEFCCC?FHG?/>/??
@M02034:409:000000000-BFKT7:1:2102:11587:25413 1:N:0:30
AAAGTCGAGGTGCCTAAAGTGGCAACCCAGACTAATACGAAGGTTGGTGGTGTAGAGCTTCCTGTAGCCGCATGGCGTTCGTACTTAAATATGGAACTAACCATTCCAATTTTCGCTGTCTCTTATACACATCTCCGAGCCCACGAGACT
+
CCCCCFBBCCCCGGGGGGGGGGGHHHHGGHHFHGHHHGHFFEGHGHGEFFGFF3FBFGHHGHHHHGFFFFGCFGH1EEGGGFCECGHFHHHFHHDBFHHHHA3FGFDDFGFHHBEEE?EHHHHH3GGHFFGHHHHFG?DCGFHFG@CGGH
@M02034:409:000000000-BFKT7:1:2102:14422:25419 1:N:0:30
AAAGTCGAGGTGCCTAAAGTGGCAACCCAGACTGGTAGGTCTGTTGGTGGTGTAGAGCTTCCTGTGGCCGCATGGCGTTCGTACTTAAATATGGAACTAACCATTCCAATTTTCGCTGTCTCTTATACACATCTCCGAGC
+
BBBBBFBBB@BBGGGGGGGGGGGHGGHGGHHGHHDHHFFFDGHFD3GAA2EFFBGBAFGH5GGGHFHGGFG0EEH1EEGGGEGEGHHBFHGGE33BCGFGGCBBDEGFGHHHHGCGGFGHHHHG?FGHFFFGHGH2E//@
@M02034:409:000000000-BFKT7:1:2102:20186:25420 1:N:0:30
AAAGTCGAGGTGCCTAAAGTGGCAACCCAGACTGAGGGTCGTGTTGGTGGTGTAGAGCTTCCTGTAGCCGCATGGCGTTCGTACTTAAATATGGAACTAACCATTCCAATTTTCGCTGTCTCTTATACACATCTCCGAGCCCACGAGACT
+
BBBBBFBADB?AGGGGGGGGGGGHHHHFAHHGHHHHGGGHGGGHHFHFFEEFHGHFHHHHHHHHHHHHHGGGGEHHGEGGGEFHHHFGHHHHHHGFHHHHHHGHHHGHHHHHHHGGGGGHHHHHGHHHHHHHGHHHG?DGGGHGG?CFGH
@M02034:409:000000000-BFKT7:1:2102:14912:25422 1:N:0:30
AAAGTCGAGGTGCCTAAAGTGGCAACCCAGACTTGTACTAATGTTGGTGGTGTAGAGCTTCCTGTAGCCGCATGGCGTTCGTACTTAAATATGGAACTAACCATTCCAATTTTCGCTGTCTCTTATACACATCTCCGAGCCCACGAGACT
+
CCCCCFCCCCCBGGGGGGGGGGGHHHHGGHHGHHHHHHHHHHHHHHHGGGGFGHHHHHHHHHHHHHHHHGGGGGHHGGGGGGFHHHHGHHGHHHHHGHGHHHHHHHHHGHHHHHGGGGGHHGHHHHHHGHHHHHHHGGCFGGHGGGGGGH
@M02034:409:000000000-BFKT7:1:2102:19770:25431 1:N:0:30
AAAGTCGAGGTGCCTAAAGTGGCAACCCAGACTAGTTCTCCGGTTGGTGGTGTAGAGCTTCCTGTAGCCGCATGGCGTTCGTACTTAAATATGGAACTAACCATTCCAATTTTCGCTGTCTCTTATACACATCTCCGAGCCCACGAGACT
+
BBCCBFBBBBBBGGG5GGGGGGGHHHHGGHHGHHHHHHHHHGGGGGGFFGEGHHHHHHGHHHHHGHHHHGGGGGHHGGGGGGHHHH@GHHHHHHHFHGGHHHHHHHHHHHHHHHGGGGGGHGHHBGFHHGHHHFF2E?DCGGHGGFGGGH
@M02034:409:000000000-BFKT7:1:2102:15513:25439 1:N:0:30
AAAGTCGAGGTGCCTAAAGTGGCAACCCAGACTTCGCAGAATGTTGGTGGTGTAGAGCTTCCTGTAGCCGCATGGCGTTCGTACTTAAATATGGAACTAACCATTCCAATTTTCGCTGTCTCTTATACACATCTCCGAGCCCACGAGACT
+
CCCCCFCCCCAAGGGGGGGFGGGGHHHGGHHGHHHGGGGEGGHHHHHGGGGFGHHGHHHGHHHHHHHHHGGGGGHHGGGGGGHHHHGGHHHHHHGHFHHHHHHHGHGHHHHHHHGGGGGHHHHHFHGHFHHHHGGFGCCGGGHGGGGCGH
@M02034:409:000000000-BFKT7:1:2102:21087:25453 1:N:0:30
AAAGTCGAGGTGCCTAAAGTGGCAACCCAGACTAATAGTCAGGTTGGTGGTGTAGAGCTTCCTGTAGCCGCATGGCGTTCGTACTTAAATATGGAACTAACCATTCCAATTTTCGCTGTCTCTTATACACATCTCCGAGCCCACGAGACT
+
BBCCCFCABCCCGGGGGGGGGGGGHHHGGHHGHHHHHHHHHHHHHHGGGGGGHHHGHHHHHHHHHHHHHGGGGGHHGGGGGGHHHHGGHHHHHHGHHHHHHHHHHHGHGGHHHFGGGGGHHHHHBHHHHHHHGGGGGCGGGGHGGGGGGG
@M02034:409:000000000-BFKT7:1:2102:21105:25457 1:N:0:30
AAAGTCGCGGTGCCTAAAGTGGCAACCCAGACTAATAGTCAGGTTGGTGGTGTAGAGCTTCCTGTAGCCGCATGGCGTTCGTACTTAAATATGGAACTAACCATTCCAATTTTCGCTGTCTCTTATACACCT
+
3A?A3@3>>>A?EGGGGFGGGGGHCHHGFECCHHHHHHHG5FGEGCEE11EEAADBADGFFGHHGBG5EEEEEGF?>EEEEE?F?FG33BFGFH33E?BF30?BF4?B?FDGF4<EEA/BD2BD1BDBF10B
@M02034:409:000000000-BFKT7:1:2102:23259:25458 1:N:0:30
AAAGTCGAGGTGCCTAAAGTGGCAACCCAGACTA
+
BBBBBFBBBBABGGGGGGGGGGGHHHHGGDHGHD
@M02034:409:000000000-BFKT7:1:2102:23786:25460 1:N:0:30
AAAGTCGAGGTGCCTAAAGTGGCAACCCAGACTACGCGTCCTGTTGGTGGTGTAGAGCTTCCTGTAGCCGCATGGCGTTCGTACTTAAATATGGAACTAACCATTCCAATTTTCGCTGTCTCTTATACACATCTCCGAGCCCACGAGACT
+
CBCCCFBCCCCCGGGGGGGGGGGGHHHGGHHDHHGEEFGGGFHHHHGECEGEA3F5BFGGFHHHGFF5DEG@FEF1E?EEEEBFGHHHFHH4FF33FGHGB03FFDFBFGHHG?EFGG/B3GGFDFFFHGHHHHH2C?DG//FEG/AFAG
@M02034:409:000000000-BFKT7:1:2102:20907:25463 1:N:0:30
AAAGTCGAGGTGCCTAAAGTGGCAACCCAGACTCAGGCTGCTGTTGGTGGTGTAGAGCTTCCTGTAGCCGCATGGCGTTCGTACTTAAATATGGAACTAACCATTCCAATTTTCGCTGTCTCTTATACACATCTCCGAGCCCACGAGACT
+
CCCCCFCCCCBBGGGGGGGGGGGHHHHGGHHGHHHHGHHHGHHHHHHGGGGFHHHHHHHHGHHHHHHHHGGGGGHHGGGGGGFHHHDFHHHHHHHFHGGFFHHHHHHHFHHHHHGCGGGGHHHHHHHHHHHHHHHFGCFCGEHGGFGGGH
@M02034:409:000000000-BFKT7:1:2102:6181:25470 1:N:0:30
AAAGTCGAGGTGCCTAAAGTGGCAACCCAGACTAAGTTGGGTGTTGGTGGTGTAGAGCTTCCTGTAGCCGCATGGCGTTCGTACTTAAATATGGAACTAACCATTCCAATTTTCGCT
+
ABAAAFBBBBBBGGGGFGFFDFGHBHFGGHDGHHHF5DGFEEDGFHFEE1EFFAFD5GHHGHHFHGHFGEFCGGG1>EEFEABHHH4B3FGHHGB3FCFF??3FGDHFFG3GGF?/<
@M02034:409:000000000-BFKT7:1:2102:16869:25489 1:N:0:30
GAAAGTCGAGGTGCCTAAAGTGGCAACCCAGACTGCGTCTGGGGTTGGTGGTGTAGAGCTTCCTGTAGCCGCATGGCGTTCGTACTTAAATATGGAACTAACCATTCCAATTTTCGCTGTCTCTTATACACATCTCCGAGCCCACGAGAC
+
BBBBAFFAABBBGGGGGGGGGGHDHHHFGGHHGHHHDGFGGGFFGGGGGGGGGGFHBFGHHHFHHHHHGHEGCGGGFFEGGGGHHHHFHGGHHHHFGGFGFHGHHHHHHGHHHFDEEGGGHHHHHEFFHFHHHHFHHGGCGGEHGGGGGG
@M02034:409:000000000-BFKT7:1:2102:13974:25494 1:N:0:30
AAAGTCGAGGTGCCTAAAGTGGCAACCCAGACTTCTCATCCGGTTGGTGGTGTAGAGCTTCCTGTAGCCGCATGGCGTTCGTACTTAAATATGGAACTAACCATTCCAATTTTCGCTGTCTCTTATACACATCTCCGAGCCCACGAGACT
+
BBBBBFBBBBBBGGGGGGGGGGGHHHHGGGHGHHHGHHHHHGGGGGGEFFGFGFHGHHHHHHHHHHHHHGGGGGHFGGGGGGHHHHHGHHHHHHFFGHHHHHFGGGHHHHHHHGGGGGGHHGHHGHHHFHHHHGFHE/CDFGGGGGGGGH
@M02034:409:000000000-BFKT7:1:2102:6337:25496 1:N:0:30
AAAGTCGAGGTGCCTAAAGTGGCAACCCAGACTATT
+
BBBBBFBADBBBGGGGGGGGGDFGHHHFGFHGH355
@M02034:409:000000000-BFKT7:1:2102:21879:25509 1:N:0:30
AAAGTCGAGGTGCCTAAAGTGGCAACCCAGACTACTCCTGCTGTTGGTGGTGTAGAGCTTCCTGTAGCCGCATGGCGTTCGTACTTAAATATGGAACTAACCATTCCAATTTTCGCTGTCTCTTATACACATCTCCGAGCCCACGAGACT
+
BBCCAFBBBCBBGGGGGGGGGFGHHFFFGHHGHHGGHHHHGHHFHHFEEFEFGFHFDFHHFHHHHFGDFFGEFGHGEEGGEBGGHHGHHFGHFGBDGHFCBBDGHHHGHGHHHGGDGGGHHHHHFHHGHFHHHHHFD/@/BEGFG@CCDF
@M02034:409:000000000-BFKT7:1:2102:21260:25514 1:N:0:30
AAAGTCGAGGTGCCTAAAGTGGCAACCCAGACTCATCCGCATGTTGGTGGTGTAGAGCTTCCTGTAGCCGCATGGCGTTCGTACTTAAATATGGAACTAACCATTCCAATTTTCGCTGTCTCTTATACACATCTCCGAGCCCACGAGACT
+
ABBABFBBBBABGGGGGFGGFGGHHEHGGHHGHHGHHHGGEGGHHFHEFDEGHHHGBGFHHHHHGHFHGGGGGGHFGEEFGEHHHHGDFGHHHFHHHHFHFGHGHGHFHHHHHHEGGEEHHHGHFHHHHH2FGGFHGF?CCFHGF@/EEF
@M02034:409:000000000-BFKT7:1:2102:24285:25524 1:N:0:30
AAAGTCGAGGTGCCTAAAGTGGCAACCCAGACTCAGAATAATGTTGGTGGTGTAGAGCTTCCTGTAGCCGCATGGCGTTCGTACTTAAATATGGAACTAACCATTCCAATTTTCGCTGTCTCTTATACATCTCCGAGCCCACGAGACTC
+
AABBBFBBBBABGGGGGGGFGGFHHHHGGHHGHGHGBFGHFHHHHHFGGEEFAGGBGHHHHHHHHGGFEEEFEGHHGFGGEFHEHHHGFGFGHHGBHGGFHHHHFHHHFHHHHHGGGFGFHHHHGHGHHFFGFFG/CC@FHGG?@/CBC
@M02034:409:000000000-BFKT7:1:2102:7060:25527 1:N:0:30
AAAGTCGAGGTGCCTAAAGTGGCAACCCAGACTTGTAAGACTGTTGGTGGTGTAGAGCTTCCTGTAGCCGCATGGCGTTCGTACTTAAATATGGAACTAACCATTCCAATTTTCGCTGTCTCTTATACACATCTCCGAGCCCACGAGACT
+
CBCCCFBBCCBAFGGGGGGGGGGHHHHGGHHGHHGHHHHHHHHFGGHEFEEFFHHFHHHHFHHHHHHHHGGFGEHHGFGGGGHHHHHFFHHHHFFGHGGFGHHHHHFHHHHHHFGGGGDFHHHHHHHHHHHHFHHDC/BC@FHE?DGDGD
@M02034:409:000000000-BFKT7:1:2102:21271:25528 1:N:0:30
AAAGTCGAGGTGCCTAAAGTGGCAACCCAGACTCATCCGCATGTTGGTGGTGTAGAGCTTCCTGTAGCCGCATG
+
BBBBBFBBBBBBGGGGGGGGGGGHHHHGGGHDHHFHHCDGGEGHFHHGEEGC1AF5BB3B5FGFFFF53BE0ED
@M02034:409:000000000-BFKT7:1:2102:14970:25529 1:N:0:30
AAAGTCGAGGTGCCTAAAGTGGCAACCCAGACTAAGAGTAATGTTGGTGGTGTAGAGCTTCCTGTAGCCGCATGGCGTTCGTACTTAAATATGGAACTAACCATTCCAATTTTCGCTGTCTCTTATACACATCTCCGAGCCCACGAGACT
+
BABBBFBBBBBBGGGGGGGGGGGHHHHGGHHGHGHFHCBFFGHHHHHGGGGGGHHFHFHHHHHHGFHHGGGEEFHHGGGGGGGHHGHGHHGHHGHFHHHHHGEGHGHHHHGHHGGGGGGGGHHHGHHHEHGHHHHFD//<BFE/CCCDGH
@M02034:409:000000000-BFKT7:1:2102:13652:25536 1:N:0:30
AAAGTCGAGGTGCCTAAAGTGGCAACCCAGACTACGTCGGTTGTTGGTGGTGTAGAGCTTCCTGTAGCCGCATGGCGTTCGTACTTAAATATGGAACTAACCATTCCAATTTTCGCTGTCTCTTATACACATCTC
+
BBBBBFB@AAAAGGG544FFFGFHHHHGGHHGHHHEGFEEEFGGHGHEFGEF1AFFFHHHHHHHHHHHHGGGGGHGGGGGFGHGHHH@GHHFHHHDBGFHHHFHGGBGFHHHHFGGGGGEHEHH?GFGHGHHHHH
@M02034:409:000000000-BFKT7:1:2102:11210:25537 1:N:0:30
AAAGTCGAGGTGCCTAAAGTGGCAACCCAGACTAATAAGAAGGTTGGTGGTGTAGAGCTTCCTGTAGCCGCATGGCGTTCGTACTTAAATATGGAACTAACCATTCCAATTTTCGCTGTCTCTTATACACATCTCCGAGCCCACGAGACT
+
CCDCCFCCCCCCGGGGGGGGGGGHHHHGGHHGHHHHHHHHHHHHHHGGGGGFHHHHHHHHHHHHHHHHHGGGGGHHGGGGGGHHHHHHHHHHHHFGHHHHHHHHHHHHHHHHHFGGGGGHHHHHHHHHHHHHHHHFFCGGGGHGGGGGGH
@M02034:409:000000000-BFKT7:1:2102:11229:25538 1:N:0:30
AAAGTCGAGGTGCCTAAAGTGGCAACCCAGACTAATAAGAAGGTTGGTGGTGTAGAGCTTCCTGTAGCCGCATGGCGTTCGTACTTAAATATGGAACTAACCATTCCAATTTTCGCTGTCTCTTATACACATCTCCGAGCCCACGAGACT
+
AAAAABAADDA1BFGFGGBFDGGGHHFEFEFGHHF1GHHHHHFHF0EACFEFGB1BGBHBGFHH1AFGFGGCEGH0>EEGEGBAGHFHFHGGHGBGBGFGBFDFGDDFHHGGBD>EE/?DBGFHDGED2FFFFBFGE//<BFEF@C?ECG
@M02034:409:000000000-BFKT7:1:2102:7045:25541 1:N:0:30
AAAGTCGAGGTGCCTAAAGTGGCAACCCAGACTTGTAAGACTGTTGGTGGTGTAGAGCTTCCTGTAGCCGCATGGCGTTCGTACTTAATTATGGAACTAACCATTCCAATTTTCGCTGTCTCTTAT
+
A?AA>DAAA@AABGGEGGGGGGE4FAFE2AFFG53A5BD53B3F5FGAA2AFFFGEH5FB5BBFFFD5BEC0E>C1E10BAEH1GFGF444@FF3B3FHF31@BB44?FGHHF4>/EEE?GFGGHF
@M02034:409:000000000-BFKT7:1:2102:9498:25542 1:N:0:30
GAAAGTCTAGGTGCCTAAAGTGGCAACCCAGACTAAGAATGGGGTTGGTGGTGTAGAGCTTCCTGTAGCCGCATGGCGTTCGTACTTAAATATGGAACTAACCATTCCAATTTTCGCTGTCTCTTATACACATCTCCGAGCCCACGAGAC
+
AAAB?FD5BDDFGGFBGGFGGGHGHHHGGGHHGHHFHHGHHHHGGGGGGGGGGEGHDHHHHHGHHHHFHHEEFGGGFGGGGGGHHHHGH3FHHHHB3CGFHHHFHHGHHHGGHHHGGGGGFHHHHFHHHEHHFFHFHGB@CCGAFCDGDD
@M02034:409:000000000-BFKT7:1:2102:14972:25549 1:N:0:30
AAAGTCGAGGTGCCTAAAGTGGCAACCCAGACTAAGAGTAATGTTGGTGGTGTAGAGCTTCCTGTAGCCGCATGGCGTTCGTACTTAAATATGGAACTAACCATTCCAATTTTCGCTGTCTCTTATACACATCTCCGAGCCCACGAGACT
+
BBBBBFBBBBAAGGGGGGGAFFFFHHGGGHHGHGFGFGGHHHGFHHHEFEEFGHGDGGHFHFHHGFGFEEFCGGHHGGGGGEGGHHHEHHGHHHEFGHGGGFGGHGGGHGHHHFFFDGGHHEGHFGFFFFGHEHBFACGFGGHGGDGGGG
@M02034:409:000000000-BFKT7:1:2102:9482:25550 1:N:0:30
GAAAGTCGAGGTGCCTACAGTGGCAACCCAGACTAAGAATGGGGTTGGTGGTGTAGAGCTTCCTGTAGCCGCATGGCGTTCGTACTTAAATATGGAACTAACCATTCCAATTTTCGCTGTCTCTTATACACATCTCCGAGCCCACGAGAC
+
AAAAAFFB@BBAGFGGG4BGGGHGBGHAAFHHGHHHGHHHBGAEEFGGGGGGFHHH5GHHHDFGGHHHHGEEEEGGFGEGGFEHHGHBF3BGHHH3B?FBFHHHHH4GFFFGHHHGFGGGFGFHHFHHFGFFHGHHHGGGGGGGG@FGGG
@M02034:409:000000000-BFKT7:1:2102:22326:25558 1:N:0:30
AAAGTCGAGGTGCCTAAAGTGGCAACCCAGACTAATAATAGGGTTGGTGGTGTAGAGCTTCCTGTAGCCGCATGGCGTTCGTACTTAAATATGGAACTAACCATTCCAATTTTCGCTGTCTCTTATACACATCTCCGAGCCCACGAGACT
+
CCCCCFCCBCABGGGGGGGGGGGHHHHGGHHGHHFGF5G553BFFFGEFGGFF3GFGHFHHHHHGHFFGEGEFGHGEEGGGFHHHHHHHHHHHHE@GGHHHGFGHHHHHHBHGFEFGGGHHHHFFHHHHHHHHHHGGCGGDGHGGGGGGH
@M02034:409:000000000-BFKT7:1:2102:8007:25561 1:N:0:30
AAAGTCGAGGTGCCTAAAGTGGCAACCCAGACTAATTATTCTGTTGGTGGTGTAGAGCTTCCTGTAGCCGCATGGCGTTCGTACTTAAATATGGAACTAACCATTCCAATTTTCGCTGTCTCTTATACACATCTCCGAGCCCACGAGACT
+
CCCCCFCBCCCCFGGGGGFFGGGHHGHGGHHGHHHHHGGHHGHGHHGEFFGGHHGFGHHHHHHGHFHDFFGGGGHAEEGFEFHHGHGGHHHHHHHEFGFGFEDGHGFHHHHHHFGFGFFFFGHHGHFDGGHHHGFFC>CCGGHFCBCDGG
@M02034:409:000000000-BFKT7:1:2102:10731:25566 1:N:0:30
AAAGTCGAGGTGCCTAAAGTGGCAACCCAGACTAATAATAATGTTGGTGGTGTAGAGCTTCCTGTAGCCGCATGGCGTTCGTACTTAAATATGGAACTAACCATTCCAATTTTCGCTG
+
BBBBBFBBBBBBGGGGGGGFGBFGFHHFGFACGBDAG5GDDFGHHHGEFEAFA3D5D5BEGEGFF5BFDEE?EFF1>EE1?BG1FFGHBD44FEF33@G@CG3B3FGF4BGHF4E/EF
@M02034:409:000000000-BFKT7:1:2102:9496:25566 1:N:0:30
GAAAGTCGAGGTCCCTAAAGTGGCAACCCAGACTAAGAATGGGGTTGGCGGTGTAGAGCTTCCTGTCG
+
1AA1AB3>>AD>1BEFGG1ABFBFHHHHGGCCEF11FG1ABECEAAAE1A/EEE11DFG11FEGG11B
@M02034:409:000000000-BFKT7:1:2102:8341:25571 1:N:0:30
AAAGTCGAGGTGCCTAAAGTGGCAACCCAGACTGGGGGGGTGGTTGGTGGTGTAGAGCTTCCTGTAGCCGCATGGCGTTCGTACTTAAATATGGAACTAACCATTCCAATTTTCGCTGTCTCTTATACACATCTCCGAGCCCACGAGACT
+
BBBABFBBBBAAFGGGGGGFGGGHGHGEFEHGGHHGGGGG-CDGGGGDEFCCEBFFFFGGGFGGFGGGGGGFFDFFFDFEDDBFEFFBFFFFFFFFFFFFFFFFFFFFFFFFFFFFFFFFFFFFFFFFFFFFFFFFD9BCFAEFDFFDDF
@M02034:409:000000000-BFKT7:1:2102:14978:25576 1:N:0:30
AAAGTCGAGGTGCCTAAAGTGGCAACCCAGACTAGGAATAATGTTGGTGTTGTAGAGCTTCCTGTAGCCGCATGGCGTTCGTACTTAAATATGGAACTAACCATTCCAATTTTCGCTGTCTCTTATACACATCTCCGAGCCCACGAGAC
+
A?ABAFABBD>AFGGGGGFFGGGHHHHGGHHFHHGHHHHHHGHHGHH?FFEHGHGDFFHHGGHGGGHHHEF0EFHHGGGGFEGHGHDGGFHHHGGDFBDBFC3FGFFFHGDGFHGGGGGHGHFH4GFFGGFHHHGBEBFG?AFFC/>AD
@M02034:409:000000000-BFKT7:1:2102:8354:25583 1:N:0:30
AAAGTCGAGGTGCCTAAAGTGGCAACCCAGACTGGGGGGGTGGTTGGTGGTGTAGAGCTTCCTGTAGCCGCATGGCGTTCGTACTTAAATATGGAACTAACCAT
+
ABABAFBBBBAAGFGFGGGFGGFHFCHG22AFGHDGGGGG;?CDADGCCDDEFEF0FBFFBBFFGEFCFC?-DAF?DDAEFA.AEFFBFFFFFFB;BFFFF:/B
@M02034:409:000000000-BFKT7:1:2102:13072:25593 1:N:0:30
AAAGTCGGGTGCCTAAAGTGGCAACCCAGACTAATAATCATGTTGGTGGTGTAGAGCTTCCTGTAGCCGCATGGCGTTCGTACTTAAATATGGAACTAACCATTCCAATTTTCGCTGTCTCTTATACACATCTCCGAGCCCACGAGACTA
+
BBCCCFBBDBDAGGGGGGGGGGHGHHGGHHGHHGHGHHHHHHHHHGEFGEFHHHHHGHHGHHHGHHHGEEFEGHGGEGGGEGHHHGHHHHHHHGHGHHHHHHHHHHHHGHHHGEGGGEHHHHHHHHHHHGHHHHHFCFGGEHGGGGGGHG
@M02034:409:000000000-BFKT7:1:2102:18340:25597 1:N:0:30
AAAGTCGAGGTGCCTAAAGTGGCAACCCAGACTAGTAAGAATGTTGGTGGTGTAGAGCTTCCTGTAGCCGCATGGCGTTCGTACTTAAATATGGAACTAACCATTCCAATTTTCGCTGTCTCTTATACACATCTCCGAGCCCACGAGACT
+
CCCCCFCCCCCBGGGGGGGGGGGHHHHGGHHGHHHHHHHHHHHHHHHGGGFFHHHGHHHHHHHHHHHHHGGGGGHGGGGGGGHHHHHGHHHHHHGHHHHHHHHHGHHHHHHHHFGGGGGHHHHHHHHHHHHHHHHHFCDGFGHGGGGGGH
@M02034:409:000000000-BFKT7:1:2102:11594:25600 1:N:0:30
AAAGTCGAGGTGCCTAAAGTGGCAACCCAGACTGGGTGGTAGGTTGGTGGTGTAGAGCTTCCTGTAGCCGCATGGCGTTCGTACTTAAATATGGAACTAACCATTCCAATTTTCGCTGTCTCTTATACACATCTCCGAGCCCACGAGACT
+
CCCCCFCBCCBCGGGGGGGGGGGHHHHGGHGGHHHHFEGEHHGHHGGFFGFFHHHFGHHHHHHHHHHGHGGGGGHHGGGGGGBHHHFFHHHHHHHHGGFFHHHHHHGHHHHHHBEEGFGHHHHHHHGHFGGHFHGHGCGGGGGGGCGFGH
@M02034:409:000000000-BFKT7:1:2102:11486:25602 1:N:0:30
AAAGTCGAGGTGCCTAAAGTGGCAACCCAGACTAGTA
+
BBCCBFCCCCCCGGGGGGGGGGGHHHHGGHHGHH355
@M02034:409:000000000-BFKT7:1:2102:24585:25610 1:N:0:30
AAAGTCGAGGTGCCTAAAGTGGCAACCCAGACTCAGAATCATGTTGGTGGTGTAGAGCTTCCTGTAGCCGCATGGCGTTCGTACTTAAATATGGAACTAACCATTCCAATTTTCGCTGTCTCTTATACACATCTCCGAGCCCACGAGACT
+
BBBBAD>AADBAGGGGGGGAFGGFGGHGFFHGHHHFHHHGGFHHGHHECEFFHFHBFGHHHHHHBGHGHEGEFEGBEEEFEFHHHHHFGHGHGHFHFHHFHFDGHFHGHHHHHDEEGDGHHGHHFGFFFBGHFF?FDCG?DFEFGGGGGF
@M02034:409:000000000-BFKT7:1:2102:13768:25622 1:N:0:30
AAAGTCGAGGTGCCTAAAGTGGCAACCCAGACTAATAGGAAGGTTGGTGGTGTAGAGCTTCCTGTAGCCGCATGGCGTTCGTACTTACATATGGTACTAACCATTCCAATTTTCTCTGTCTCTTATACACATCTCCGAGCCCACGAGAC
+
BBCCCDAABDAAGGGGGGGGGGGHHHHGGGFFF33DGFC3BAEHFH22A1BA13F55ABF5FG5B55A3AE?EEC1>1>F1>2??FH334F4BB44BFGHF03B34B44BEHHF44B4BBF4FG4G4B4F?B3B3F/CCC@F/F/B/DA
@M02034:409:000000000-BFKT7:1:2102:16045:25636 1:N:0:30
AAAGTCGAGGTGCCTAAAGTGGCAACCCAGACTTCTCAGAATGTTGGTGGTGTAGAGCTTCCTGTAGCCGCATGGCGTTCGTACTTAAATATGGAACTAACCATTCCAATTTTCGCTGTCTCTTATACACATCTCCGAGCCCACGAGACT
+
CCCCCFCCCCAAGGGGGGGFGGGGHHHGGHHGHHHHHHHHHHHHHHHGGGGGHHGFHHHHHHHHHFHHHGGGGGHHGEGGGFHHHHHHHHHHHFFGHHHHHHHHHHGGHHHHHHGGGGGHHHHHHHGHHGGHFHGHGGGGGGHGGGGDGH
@M02034:409:000000000-BFKT7:1:2102:17696:25638 1:N:0:30
AAAGTCGAGGTGCCTAAAGTGGCAACCCAGACTCATCCGCAGGTTGGTGGTGTAGAGCTTCCTGTAGCCGCATGGCGTTCGTACTTAAATATGGAACTAACCATTCCAATTTTCGCTGTCTCTTATACACATCTCCGAGCCCACGAGACT
+
CCCCCFABCCBCGGGGGGGGGGGHHHHGGGGGHHHHHHGGGGGHHHGEFDEFHHHHHGHHHGHHHFHGFEEGGGHFGEGGGGHHHHHHHHHHHHHHHHHHHFFHEHHFHHHHHGGGGGGEHHHHFHHHHFHHHFHFGDGGGGHGCA@FGH
@M02034:409:000000000-BFKT7:1:2102:13761:25644 1:N:0:30
AAAGTCGAGGTGCCTAAAGTGGCAACCCAGACTAATAGTAAGGTTGGTGGTGTAGAGCTTCCTGTAGCCGCATGGCGTTCGTACTTAAATATGGAACTAACCATTCCAATTTTCGCTGTCTCTTATACACATCTCCGAGCCCACGAGACT
+
BBBBAFAADDAAAFFFEGGFGFFHGHHGGHHGHHGHHHHHHHHHHHGEFGEFGHHGGHHHHHHFGHHHHFGEFGHFEGGGEEGHHHHGFHFHHHEFGHGHGFGFFHHGHHHHHHGFGGEFHHHHGHHHFHHHFGGFD?FCBEEGGGCGGH
@M02034:409:000000000-BFKT7:1:2102:13211:25645 1:N:0:30
AAAGTCGAGGTGCCTAAAGTGGCAACCCAGACTTT
+
AA@>ADAA@DAAECFGGGGBG1BAFFA?0FGCHFF
@M02034:409:000000000-BFKT7:1:2102:21958:25649 1:N:0:30
AAAGTCGAGGTGCCTAAAGTGGCAACCCAGACTAATGTTAATGTTGGTGGTGTAGAGCTTCCTGTAGCCGCATGGCGTTCGTACTTAAATATGGAACTAACCATTCCAATTTTCGCTGTCTCTTATACACATCTCCGAGCCCACGAGACT
+
BBCBBFBBDBBCGGGCGGGGGGGHHHHGGHGGHHHHHBGHHHHHHHHGGGGFHFHHGHHHHHHHHHHHHGGGGGHGGGGGGGHHHHGGHHHHHGDGGHHHFGHHHHHGHHHHHHGGGGGHHHHHFGGHHHHHGHHH/BFGGEHFGF@?CD
@M02034:409:000000000-BFKT7:1:2102:14873:25674 1:N:0:30
AAAGTCGAGGTGCCTAAAGTGGCAACCCAGACTAGTTCTTCTGTTGGTGGTGTAGAGCTTCCTGTAGCCGCATGGCGTTCGTACTTAAATATGGAACTAACCATTCCAATTTTCGCTGTCTCTTATACACATCTCCGAGCCCACGAGACT
+
ABCCBFCCCCABGGGGGGGGGGGHHHHGGDHGHHHGHHHHHHHHHHHGGGEFFFHGHHHHHHHHHGHHHGGFGEHFEEGFEEFGHHHFHHEHHHGFGHHHHHGHHHGHHHHHHDEGGGGGHHHHHHHHGGHHHHFEGCGFGGHGGCGGDG
@M02034:409:000000000-BFKT7:1:2102:16160:25682 1:N:0:30
AAAGTCGAGGTGCCTAAAGTGGCAACCCAGACTGTGAAG
+
CBCCCDAABDAAGGGGGGGGGGGHHHHGGHHGH33DDF5
@M02034:409:000000000-BFKT7:1:2102:21690:25683 1:N:0:30
AAAGTCGAGGTGCCTAAAGTGGCAACCCAGACTGCGCCGCATGTTGGTGGTGTAGAGCTTCCTGTAGCCGCATGGCGTTCGTACTTAAATATGGAACTAACCATTCCAATTTTCGCTGTCTCTTATACACATCTCCGAGCCCACG
+
BABBBFBBBBAAGGGFGGGGGGGHHHHGGHHGHHFFC2EF?GGHHF1AAEECB3F5ED3BAGFHEFE5BBF/EEF1>BE??>??GHHGDGG4BF?3FGHF??3GGFHDDGDHF4>/?<<BDHGFF?BBF2<FGGE2C@BCGFHEC
@M02034:409:000000000-BFKT7:1:2102:17328:25684 1:N:0:30
AAAGTCGAGGTGCCTAAAGTGGCAACCCAGACTGGTGGGCAGGTTGGTGGTGTAGAGCTTCCTGTAGCCGCATGGCGTTCGTACTTAAATATGGAACTAACCATTCCAATTTTCGCTGTCTCTTATACACATCTCCGAGCCCACGAGACT
+
BAABBFABBBAAGGGGGFFFGGGHFGFFGHHGHHHFHGGGHGGHHGGEFGGFHBGFHFHHHFHGFFHFHFGCEFHBEEEEGEFHHHHFHHGHHFFDFHGHHGFCGHFFGGHHHHEGGGFGHHHHEGGFFCGHFGG<ECDGCFHFGGGGFH
@M02034:409:000000000-BFKT7:1:2102:22448:25688 1:N:0:30
AAAGTCGAGGTGCCTAAAGTGGCAACCCAGACTCATCGTCATGTTG
+
CCCCCFCCCCBCGGGGGGGGGGGHHHHGGHHGG3AGHGHAAFGH5G
@M02034:409:000000000-BFKT7:1:2102:16210:25689 1:N:0:30
AAAGTCGAGGTGCCTAAAGTGGCAACCCAGACTACTCAGAAGGTTGGCGGTGTAGAGCTTCCTGTAGCCGCATGGCGTTCGTACTTAAATATGGAACTAACCATTCCAATTTTCGCTGTCTCTTATACACATCTCCGAGCCCACGAGACT
+
A?AAA3>A?DAAC1FGGGGGG1E0CA0EECGGHHHABAA1F10FGCE1A/AEEBGDGFFGHFHBFGGBFEEEEEHBE?ECE/FE>GFBGFDGG1>BGBFGC>GFGHFFHHFHFB<AEC<FGHHFGFF>GFFCGFHFGCGGCFGFGCCCEH
@M02034:409:000000000-BFKT7:1:2102:13898:25695 1:N:0:30
AAAGTCGAGGTGCCTAAAGTGGCAACCCAGACTTATAAGAATGTTGGTGGTGTAGAGCTTCCTGTAGCCGCATGGCGTTCGTACTTAAATATGGAACTAACCATTCCAATTTTCGCTGTCTCTTATACACATCTCCGA
+
AABB>FAADBBBFGGFBGGBFGGHHHGGAGEFGHBHHFGDFGHGHHHEFE2BBGHHHBGHFHHHHHHHFEEEFGHGFEFFEFHHGHG3GHHHHHFE3FBFHAFGGHBBHHHHG4EECFGHHGHHHHEHHFGH?FBFDB
@M02034:409:000000000-BFKT7:1:2102:19134:25695 1:N:0:30
AAAGTCGAGGTGCCTAAAGTGGCAACCCAGACTAGGAATCATGTTGGTGGTGTAGAGCTTCCTGTAGCCGCATGGCGTTCGTACTTAAATATGGAACTAACCATTCCAATTTTCGCTGTCTCTTATACACATCTCCGAGCCCACGCGACT
+
BBBBBDAADBBBGGGGGGGGGGGHHHHGGH2FGGFHCGHFHGHHHHCAA2EAAAFAD5BFAGGGGFGEFEGCGEHFF?EEE>GGGGHDGFGDGFBBBGHHCCGGFFFBFGFHF4>EFDEHBBGHB4?BFFHFCFFFD?D/?FGGG/>CDF
@M02034:409:000000000-BFKT7:1:2102:24074:25713 1:N:0:30
AAAGTCGAGGTGCCTAAAGTGGCAACCCAGACTGGGAATAGGGTTGGTGGTGTAGAGCTTCCTGTAGCCGCATGGCGTTCGTACTTAAATATGGAACTAACCATTCCAATTTTCGCTGTCTCTTATACACATCTCCGAGCCCACGAGACT
+
ABAAAFBBBBABGGGFGGGFGGGGFHHGGGHFHHHGHHHHGFHGHGFGFFAFGFHFHHHHHHHHFFGGGEGGFGHGGGGGGGHHHHHHFHHHHHGFHHHGHHHHHHHHHHHHHHGGGGGFHHHHHHHBBGFFFHGFD@@CGGHGGGCGGG
@M02034:409:000000000-BFKT7:1:2102:9919:25715 1:N:0:30
AAAGTCGAGGTGCTGCCTAAAGTGGCAACCCAGACTCATCCTATTGTTGGTGGTGTAGAGCTTCCTGTAGCCGCATGGCGTTCGTACTTAAATATGGAACTAACCATTCCAATTTTCGCTGTCTCTTATACACATCTCCGAGCCCACGAG
+
CCCCCFCCCCBBGGGGGGGGGGGHFFHFHCGGHHGHHHHHHHHHHHHHHHGFGFGHGGHHGHHHHHHHHHHGEEEEEHHFEEGGGHHHHHGHHHHHH3BFGFGHHFHGHGEFHHHHHGGEGFHGHHHHHGGHFFFGGHHFDGGFGHGGFC
@M02034:409:000000000-BFKT7:1:2102:15969:25732 1:N:0:30
AAAGTCGAGGTGCCTAAAGTGGCAACCCAGACTATTCGTTCTGTTGGTGGTGTAGAGCTTCCTGTAGCCGCATGGCGTTCGTACTTAAATATGGAACTAACCATTCCAATTTTCGCTGTCTCTTATACACATCTCCGAGCCCACGAGACT
+
BBAAAFABBBABFGGFGGG6BAFCGHHGGHFGGHHHGHFHHGHHHHHEEEBFFEFFHGGFHEHFGHGFGEFFGGHFEEFFFEGEGHGFHFEGHGHHHHHHHHGHHHGFHHHHHBEFEEEFHHGHFGDFHGHHGGDFDCGG?FHG?</<ED
@M02034:409:000000000-BFKT7:1:2102:21610:25740 1:N:0:30
AAAGTCGAGGTGCCTAAAGTGGCAACCCAGACTCAGAATCATGTTG
+
CCCCCFCCCCCCGGGGGGGGGGGHHHHGGHHGHCB335D55DGH5F
@M02034:409:000000000-BFKT7:1:2102:6651:25748 1:N:0:30
AAAGTCGAGGTGCCTAAAGTGGCAACCCAGACTGGGTTTGGGGTTGGTGGTGTAGAGCTTCCTGTAGCCGCATGGCGTTCGTACTTAAATATGGAACTAACCATTCCAATTTTCGCTGTCTCTTATACACATCTCCGAGCCCACGAGACT
+
BBBABFAABBAAFGGGGGGGGFFGGHHEGGHGFHHGGGFFGFFGGGGAEABFGFFDGHHHHFHGHHHGFEFCEGHGEEEEEEFGHHFDGGFHHGFFFHHHHHHHHHFHHHHHHHGDDFGHHHHHDGHHFFFHHDFGDBFFFGEEDCFFGF
@M02034:409:000000000-BFKT7:1:2102:16574:25751 1:N:0:30
AAAGTCGAGGTGCCTAAAGTGGCAACCCAGACTAAGAATAATGTTGGTGGTGTAGAGCTTCCTGTAGCCGCATGGCGTTCGTACTTAAATATGGAACTAACCATTCCAATTTTCGCTGTCTCTTATACACATCTCCGAGCCCACGAGACT
+
BBBBBFBBDBAAGGGGGGGAFFGHFDGEGHHGHHHHGHHHHHHHHHHEFFEFHGHGHHHHHGHFGHHGHGGEGGHFEEFEFE2FGHHFHHGHHFHHGHGHHHHHHHHHHHHHHHGGGGGHHHHHGHGHHHHHHHHFGCGGGGHGG/CGGH
@M02034:409:000000000-BFKT7:1:2102:11604:25752 1:N:0:30
AAAGTCGAGGTGCCTAAAGTGGCAACCCAGACTCAGCATCATGTTGGTGGTGTAGAGCTTCCTGTAGCCGCATGGCGTTCGTACTTAAATATGGAACTAACCATTCCAATTTTCGCTGTCTCTTATACACATCTCCGAGCCCACGAGACT
+
CCCCCFCBBBAAGGGGGGGEFFGHHHHGGHHGGHHHHGHHHHHHHHHFFGEFGHHGHHHGHHHGHHGHHGGGGGHHGGGGEFGHHHGGHHHFHHGBGGHHHHHHHHFHHHHHHHGGGGGHHHHHHHHHFHHFHGGHGCCFGGHGGGGGGH
@M02034:409:000000000-BFKT7:1:2102:24394:25771 1:N:0:30
AAAGTCGAGGTGCCTAAAGTGGCAACCCAGACTAAGAATCATGTTGGTGGTGTAGAGCTTCCTGTAGCCGCATGGCGTTCGTACTTAAATATGGAACTAACCATTCCAATTTTCGCTGTC
+
BABBBFBADBBBGGGGGGGGFGEFHEHGGHG2FDEBFFFGFFHHHF2EEFGAB3G5D5BFEGGFGB5FFEA?EEFCE>>?B?2GHFG3FGGGGG3@G@GHF1BG?DFBGGDGF4>EF//?
@M02034:409:000000000-BFKT7:1:2102:7488:25773 1:N:0:30
AAAGTCGAGGTGCCTAAAGTGGCAACCCAGACTCCTCATGCTGTTGGTGGTGTAGAGCTTCCTGTAGGCGCATGGCGTTCGTACTTAAATATGGAACTAACCATTCCAATTTTCGCTGTCTCTTATACACATCTCCGCGCCCACGAGACT
+
AAAAAFAA1DAAFGFGGGGFGGCF1GHECGEFB1E10AFF1GBB1F/EAEAFAFH21D1G1GHFF2B1BAEEGGFFEE/CEGF/FFF@EGE2B111BCHFHGBEFGHH2FFGHG/?E<?1BFGGHHGH2GFGFHFF//>CGGCC@/@/AG
@M02034:409:000000000-BFKT7:1:2102:14381:25775 1:N:0:30
AAAGTCGAGGTGCCTAAAGTGGCAACCCAGACTTGTAGTGTGGTTGGTGGTGTAGAGCTTCCTGTAGCCGCATGGCGTTCGTACTTAAATATGGAACTAACCATTCCAATTTTCGCTGTCTCTTATACACATCTCCG
+
A3AAAFAB@D2AFGGFGGGFGGGHHHHGGGFDFHFHHCFH5BEHEF2BFEEFGFHBDFFHHHHHEGGHHFCCEGHGEGGFEF2CGHF3GHHGFFEGHHHHGCFE?FF?GGFHHFEGFE?GGGBFBFF2B1F1B?F1<
@M02034:409:000000000-BFKT7:1:2102:6581:25778 1:N:0:30
AAAGTCGAGGTGCCTAAAGTGGCAACCCAGACTCCTCCGCATGTTGGTGGTGTAGAGCTTCCTGTAGCCGCATGGCGTTCGTACTTAAATATGGAACTAACCATTCCAATTTTCGCTGTCTCTTATACACATCTCCGAGCCCACG
+
AAAAAFA1ADA1FFGGGGGEFGGHHFHCECFFGGHGHGGC/BEHHHHGGGGGHHH2FGHHDFHHH2FBFEE/E/GAFGGGGGFGGFBEBGGFHEDFFC1BBC1BGGGGHFGHHBEAEEEFHGFGGGGGBCHFHG><C//<CCGFG
@M02034:409:000000000-BFKT7:1:2102:24576:25779 1:N:0:30
AAAGTCGAGGTGCCTAAAGTGGCAACCCAGACTTGTGATGGTGTTGGTGGTGTAGAGCTTCCTGTAGCCGCATGGCGTTCGTACTTAAATATGGAACTAACCATTCCAATTTTCGCTGTCTCTTATACACATCTCCGAGCCCACGCGACT
+
AAAAAFAA1D>AAFGGGGGABAABECGACGF0GFGDGBEF1B1AFFEABE/BF1B2E1AFGCHHGGHHHE?/?EH0EEE>E?>/FGFDFDFBGB11FBFF10FCGHHFFHFHH2>/E??GFFF2>BFBGCF<FFH1?/CC@/FFG/<<@A
@M02034:409:000000000-BFKT7:1:2102:7473:25784 1:N:0:30
AAAGTCGAGGTGCCTAAAGTGGCAACCCAGACTCCTCATGCTGTTGGTGGTGTAGAGCTTCCTGTAGCCGCGTGGCGTTCGTACTTAAATATGGAACTAACCATTCCAATTTTCGCTGTCTCTTATACACATCTCCGAGCCCA
+
CCCCCFDCDCCCGGGGGGGGGGGHHHHGGHHGHHCGGGGHGHHHGHH2A2ECA3DABDEG5FGBBDF5DEE0>EE/>?EFE???FGH33FG4FF33BFGH303B?BB4FG?GF?//EE/B3BD?3DBBDB2BGFG2B<<<@CG
@M02034:409:000000000-BFKT7:1:2102:14369:25788 1:N:0:30
AAAGTCGAGGTGCCTAAAGTGGCAACCCAGACTTGTAGTGTGGTTGGTGGTGTAGAGCTTCCTGTAGCCGCATGGCGTTCGTACTTAAATATGGAACTAACCATTCCAATTTTCGCTGTCTCTTATACACATCTCCGAGCCCACGAGACT
+
BCBCCFCBCCBBGGGGGGGDGGGHHHHGGHHGHHHHGFHHFGGHGGGGGGEFHHHHHHHHHHHHHHHHHGGGGGHGGGGGGGHHHHHHHHHHHHGHHHHHHHHGHHGHHHHHHHGGGGGHHHHHHHHHGGHHFHHHG/@GGGHGGGGGGH
@M02034:409:000000000-BFKT7:1:2102:19431:25801 1:N:0:30
AAAGTCGAGGTGCCTAAAGTGGCAACCCAGACTTCGAATCTTGTTGGTGGTGTAGAGCTTCCTGTAGCCGCATGGCGTTCGTACTTAAATATGGAACTAACCATTCCAATTTTCGCTGTCTCTTATACACATCTCCGAGCCCACGAGACT
+
AABCCFCCCCCCGGGGGGGFGGGGHHHGGHHGHHHGHHHGHHHHHHHGFGEFGFHGGFHHHHHHHHHHHEGFGGHGEEGGGGHHHHHFHHGHHHHGHHHGHFFHHHGHHHHHHHGGGGGHHHHHHHHHGHHHGHHHG@DGGGHGGGGGGH
@M02034:409:000000000-BFKT7:1:2102:21394:25801 1:N:0:30
AAAGTCGAGGTGCCTAAAGTGACAACCCAGACTGGGACGAAGGTTGGTGGTGTAGAGCTTCCTGTAGCCGCATGGCGTTCGTACTTAAATATGGAACTAACCATTCCAATTTTCGCTGTCTCTTATACACATCTCCGAGCCCACGAGACT
+
BBAABFABBBAAGGGGGGGGFGHBGCEGGFGAGHHDC2A2EDAHHHG1FEEFG3F5GBAGHFHFFGEEGEGCEEHFEAEEE?BAFGFFFEFGGD?FG?GHGFHHFHFBDHFHFD/AEDBF?FBFF3FGHGHEHGFHGGFCCGHGGG/ADF
@M02034:409:000000000-BFKT7:1:2102:10547:25808 1:N:0:30
AAAGTCGAGGTGCCTAAAGTGGCAACCCAGACTCAGCCTTCGGTTGGTGGTGTAGAGCTTCCTGTAGCCGCATGGCGTTCGTACTTAAATATGGAACTAACCATTCCAATTTTCGCTGTCTCTTATACACATCTCCGAGCCCACGAGACT
+
CCCCCFCCCCBBGGGGGGGGGFGHHHHGGHGGHFHCG3GFFGCFEEAAF?EABEG5AGGGEGHHHBGAFEG0EEFAEBEFFEBFCGH@FHHFGHB3GHHFEE3FGEHFHHHGHBEGGG/FFHGHHHHFBHHHHHHFA/BD@CEA/@DEGH
@M02034:409:000000000-BFKT7:1:2102:22157:25811 1:N:0:30
AAAGTCGAGGTGCCTAAAGTGGCAACCCAGACTGATGCTCATGTTGGTGGTGTAGAGCTTCCTGTAGCCGCATGGCGTTCGTACTTAAATATGGAACTAACCATTCCAATTTTCGCTGTCTCTTATACACATCTCCGAGCCCACGAGACT
+
ABBCAFABBBBBGGGGGGGGFGGHHHHGGHHGHGHGBDGHFHHHHHHGFGEFGHHHHHHHHHHHHGHGHGGGGGHHGGGGGGHHHHHHHHHHHGGFHHFHHHHHHHHHHHHHHFGGGGGHHHHHHHHHHEHHHHFGGCFGGGHGGGGGGD
@M02034:409:000000000-BFKT7:1:2102:23571:25817 1:N:0:30
AAAGTCGAGGTGCCTAAAGTGGCAACCCAGACTCTGCATACGGTTGGTGGTGTAGAGCTTCCTGTAGCCGCATGGCGTTCGTACTTAAATATGGAACTAACCATTCCAATTTTCGCTGTCTCTTATACACATCTCCGAGCCCACGAAACT
+
BAAABFBBBBAAGGGGGGGAGGGHHGHGGHHGHHHGHHHHHHGHGGGGFEBFAFGFGHHHHHHFHHHHHGEGGGHGFGGFEEGHHHGGHGGHGGGGFHGHFHFHHHFGHHHHHFGGGGDHFFHHEGGGDGFHHHFHG?CDGGHGGCGCCF
@M02034:409:000000000-BFKT7:1:2102:8569:25826 1:N:0:30
AAAGTCAAGGTGCCTAAAGTGGCAACCCAGACTTCGCGGGGTGTTGGTGGTGTAGAGCTTCCTGTAGC
+
1AA1>33BD@BFB11FFGG3B1A11F00FFA0CG10BEAA?/E/>/>/B?>FFFHEFGHHBGD1BFGB
@M02034:409:000000000-BFKT7:1:2102:7731:25834 1:N:0:30
AAAGTCGAGGTGCCTAAAGTGGCAACCCAGACTAAGAATATTTGGTGGTGTAGAGCTTCCTGTAGCCGCATGGCGTTCGTACTTAAATATGGAACTAACCATTCCAATTTTCGCTGTCTCTTATACACATCTCCGAGCCCACGAGACTAG
+
BBBBBFBBBBBBGGGGGGGGEGEHHHFA2FHFHHHHGBFHCGHHHBAFEEGGGFFDGHHHHHGFGHHE0AEEHBFEEFEEFFGFBFFGGHHG@FCG3BFG3FG4GGEFHHHHGEEEEGHHHG4FBFFGFGHB?GE<B<BCHGGCFGGFHH
@M02034:409:000000000-BFKT7:1:2102:11509:25836 1:N:0:30
AAAGTCGAGGTGCCTAAAGTGGCAACCCAGACTCCGAAGAATGTTGGTGGTGTAGAGCTTCCTGTAGCCGCATGGCGTTCGTACTTAAATATGGAACTAACCATTCCAATTTTCGCTGTCTCTTATACACATCTCCGAGCCCACGAGACT
+
AABBAFABDBBAGGGFGGGFDDFHHHHEAGHGCGFGGDFEGGFGFFEGGFEFGHH5BGHHFHHGFDGEHFGEFFHBEEECEECEGG4BBGHHHFFBGHHFFE3BFGFHFGHHHH<AEAEFFFHH3GGH3CDHHHHHGFCCGGAEC@D/EH
@M02034:409:000000000-BFKT7:1:2102:12075:25842 1:N:0:30
AAAGTCGAGGTGCCTAAAGTGGCAAGTGTAGAGCTTCCTGTAGCCGCATGGCGTTCGTACTTAAATATGGAACTAACCATTCCAATTTTCGCTGTCTCTTATACACATCTCCGAGCCCACGAGACTAGGCATGATCTCGTATGCCGTCTT
+
BCBBBFABCCAAGGGGGGGGGGGHGGHHFGHHHHHHHHHHHGHHHGGGGEHHGGGGGFHHHHHHHHGHHHFFHFHFGHHGHHHHFHHHHFEEEFEGHGHHGHHHFFFGHHHHG/EGGGHGG/EGGHHHHHHHGB@2FGHGGHHHHGGGGE
@M02034:409:000000000-BFKT7:1:2102:6656:25848 1:N:0:30
AAAGTCGAGGTGCCTAAAGTGGCAACCCAGACTGGTTGTAGGGTTGGTGGTGTAGAGCTTCCTGTAGCCGCATGGCGTTCGTACTTAAATATGGAACTAACCATTCCAATTTTCGCTGTCTCTTATACACATCTCCGAGCCCACGAGACT
+
BBBBBFAABDBBFGGFFGGGGGGHHHHEGGHGHHHFGGEHHHFGHGGEFGEFGDGFEGHHHGGGGFHEFEEEFGHHGGG1EEHGGHFFFGGFHGFFGFDF30FGHFBGHHHHH?EAFGDBBBFG3BBB3CGGFF3?C//<BFFGG@DGDH
@M02034:409:000000000-BFKT7:1:2102:10228:25851 1:N:0:30
AAAGTCGAGGTGCCTAAAGTGGCAACCCAGACTTCGCGTGAGGTTGGTGGTGTAGAGCTTCCTGTAGCCGCATGGCGTTCGTACTTAAATATGGAACTAACCATTCCAATTTTCGCTGTCTCTTATACACATCTCCGAGCCCACGAGACT
+
BBBBBFBBBBAAGGGGGGGGGFGHFFGGGHHGHHFCEEEEGGFHHHGEFFEFHFHHHGHHHGHFGHHFHGGGEEHGGEGGGGHHGHHFHHGHHHGFFHHHHHHHHHGGHGHHHGGGFGDGGHHHHG3GFHHHHHHEDCGFDGHGGGGGGH
@M02034:409:000000000-BFKT7:1:2102:9385:25856 1:N:0:30
AAAGTCGAGGTGCCTAAAGTGGCAACCCAGACTCAGCATCAGGTTGGTGGTGTAGAGCTTCCTGTAGCCGCATGGCGTTCGTACTTAAATATGGAACTAACCATTCCAATTTTAGCTGTCTCTTATACACATCTCCGAGCCCACGAGACT
+
BBBBBFABBBBBCGGGGGGGGGGHHHHGEEHFHHHHHHHHHHHHHHGEFGEFHGHFHHHHHHHHHHHHHGGGFGHGEEGFFGHHHHFFHFGHHHFHGHHHHHHHHHHHHHHHHFHHHHHHHHHHGHHFGHHHHHHFGCGGFGHGGCGDGG
@M02034:409:000000000-BFKT7:1:2102:13575:25865 1:N:0:30
AAAGTCGAGGTGCCTAAAGTGGCAACCCAGACTCAGGAGAAGGTTGGTGGTGTAGAGCTTCCTGTAGCCGCATGGCGTTCGTACTTAAATATGGAACTAACCATTCCAATTTTCGCTGTCTCTTATACACATCTCCGAGCCCACGAG
+
BAABBFBBDD>ACGGGGGGGGFGFFEFGGGGGHHHFHGFAGHGGBAEGFGFFG3FFD5BGGHHGEBFGEE@0EEHAEGGAFEB?FGFDGFHFHB33GGHEGAGFGDFBFGBGGD?EEEEGHHGH3F3BDFDHBGF2C/@@<FGFC/<
@M02034:409:000000000-BFKT7:1:2102:21926:25869 1:N:0:30
AAAGTCGAGGTGCCTAAAGTGGCAACCCAGACTCATAAGTCTGTTGGTGGTGTAGAGCTTCCTGTAGCCGCATGGCGTTCGTACTTAAATATGGAACTAACCATTCCAATTTTCGCTGTCTCTTATACACATCTCCGAGCCCACGAGACT
+
AAAAAFAADDAAGGGGGGG3F1AGCHHGGFHECHFBGGH2AFGHGHHEFCEFFGF2E1GFHCGHFFFHFFG/?EG>EG?CE?FEHFHHBEEDFFFB1FHHHF1FBGHG2GHHGEE/EE?1DGFD1FHHGHGF1GDBE<BCGEHGC>C?/?
@M02034:409:000000000-BFKT7:1:2102:9392:25873 1:N:0:30
AAAGTCGAGGTGCCTAAAGTGGCAACCCAGACTCAGCATCAGGTTGGTGGTGTAGAGCTTGCTGTAGCCGCATGGCGTTCGTACTTAAATATGGAACTAACCATTCCAATTTTAGCTGTCTCTTATACACATCTCCGAGCCCACGAGACT
+
>3>A3BA>A>AAGGGGCFGFDGFGGHHEFFHF33FFFHHF3BGD3BEAAEAFBBDAEFFG3ADFFEEAFEE@FDHGEEGCF1FAFHGF3FBBFFF33BBFB03EG4?BFFG4EBEFHGB?4E44?FF?4G3?BFBB<></<?/<<BFDD?
@M02034:409:000000000-BFKT7:1:2102:17873:25881 1:N:0:30
AAAGTCGAGGTGCCTAAAGTGGCAACCCAGACTCATCCTCCTGTTGGTGGTGTAGAGCTTCCTGTAGCCGCATGGCGTTCGTACTTAAATATGGAACTAACCATTCCAATTTTCGCTGTCTCTTATACACATCTCCGAGCCCACGAGACT
+
CCCCCFCBCCABGGGGGGGGGGGHHHHGGHHGHGHHHGHF3FHHHHGFGGGGHHHHHHHHHHHHHHHHHGGGGGHHGFGGGFHHHHHHHHHHHHHHHHHHHHHHHHHHGHHHHHGGGGGGHHHHHHHHHHHHHHHHGCGGGGHGGGGGGH
@M02034:409:000000000-BFKT7:1:2102:8636:25882 1:N:0:30
AAAGTCGAGGTGCCTAAAGTGGCAACCCAGACTTTGTCTGCTGTTGGTGGTGTAGAGCTTCCTGTAGCCGCATGGCGTTCGT
+
ABBAAFBBBBA@GGGGGGGGGFGFHHFGGHGCGHHCGFFGGGHHFDCAFEGA13B5BAABABGFB55DABE0BEC1EEE11>
@M02034:409:000000000-BFKT7:1:2102:10752:25886 1:N:0:30
AAAGTCGAGGTGCCTAAAGTGGCAACCCAGACTTCGAGGGATGTTGGTGGTGTAGAGCTTCCTGTAGCCGCATGGCGTTCGTACTTAAATATGGAACTAACCATTCCAATTTTCGCTGTCTCTTATACACATCTCCG
+
BBBBBFBBBBAAGGGGGGGAGGGHFHFGFHEEHHFFGHGGGHGHHHGEFEBBBEGGFFAGFGHGGDGGDEE>EEHBEEEGFGGCGGHGHGFGGFFBGHHFF0DG3FFFFHHHH?EFFGEDGHHF3?D33?GFFHFGF
@M02034:409:000000000-BFKT7:1:2102:18205:25900 1:N:0:30
AAAGTCGAGGTGCCTAAAGTGGCAACCCAGACTGCGAAGAAGGTTG
+
BBBBBFABB@BAGGGGGGGGFGGGHHHGGHHGHF3AEE223AFGBA
@M02034:409:000000000-BFKT7:1:2102:19780:25923 1:N:0:30
AAAGTCGAGGTGCCTAAAGTGGCAACCCAGACTAATCATAATGTTGGTGGTGTAGAGCTTCCTGTAGCCGCATGGCGTTCGTACTTAAATATGGAACTAACCATTCCAATTTTCGCTGTCTCTTATACACATCTCCGAGCCCACGAGACT
+
CCCBCFABCBAAGGGFGGGFGGGHFHHGFHFFHHHHHHHHHHHHHGHEFGEFGFGGHHHHHHHFGHHGHGGGGGHGEEFFGGHHHHHGHHGHHHFGFHHHHHHHHHHHHHHHHGGGGGGHHGHHEHGBGGHHHHHFD/BCCGHGGDGGGG
@M02034:409:000000000-BFKT7:1:2102:7292:25942 1:N:0:30
AAAGTCGAGGTGCCTAAAGTGGCAACCCAGACTCATAATCAGGTTGGTGGTGTAGAGCTTCCTGTAGCCGCATGGCGTTCGTACTTAAATATGGAACTAACCATTCCAATTTTCGCTGTCTCTTATACACATCTCCGAGCCCACGAGACT
+
ABAAA5AAB@AAFGGGGGGGGABEEFGEFHEEHGH5BEBFHFCGHHG2F2AFGDF5FBGHHEHFHHG5ABEEEEH1>?EBEA2FEFFBGFEGHED3FFGHGEGGFHFFFHHHHEEEEGE3GHGFBGDBFFGFHHHEC/BC@FHFCCGFCF
@M02034:409:000000000-BFKT7:1:2102:10161:25944 1:N:0:30
AAAGTCGAGGTGCCTAAAGTGGCAACCCAGACTCATCAGGCGGTTGGTGGTGTAGAGCTTCCTGTAGCCGCATGGCGTTCGTACTTAAATATGGAACTAACCATTCCAATTTTCGCTGTCTCTTATACACATCTCCGAGCCCACGAGACT
+
ABABAFBBBBBCGGGGGGFGGGGGHHHGGHHGHGHHHHHHHGGGGGGGFGEFHGHGHHHHHHHHGGHHHGGGGGHGEEGGGGHHHHHHHHHHHHGGFHHFHHGHHFFHHHHHHHGGGGGGHGHHHHFFFGHHHGGHFFGFGGHGGGGGGF
@M02034:409:000000000-BFKT7:1:2102:11122:25950 1:N:0:30
AAAGTCGAGGTGCCTAAAGTGGCAACCCAGACTAAGGGGGGTGTTGGTGGTGTAGAGCTTCCTGTAGCCGCATGGCGTTCGTACTTAAATATGGAACTAACCATTCCAATTTTCGCTGTCTCTTATACACATCTCCGAGCCCACGAGACT
+
AAB@BFBBB@ABGGGGGGGFGGGHHHHGGHHGHHHHFHGGGECGGHHGGGDFGHHHHHHHHHHGHHHHHGGGGGHHGGGGGGGHHHHHHHGFHBDDGHFGHHHHHHGHFGHHGHGGGGGGGGGGGFFGBFGGEFFGGAGGGEGFFFFFFF
@M02034:409:000000000-BFKT7:1:2102:8368:25954 1:N:0:30
AAAGTCGAGGTGCCTAAAGTGGCAACCCAGACTGTTACTCATGTTGGTGGTGTAGAGCTTCCTGTAGCCGCATGGCGTTCGTACTTAAATATGGAACTAACCATTCCAATTTTCGCTGTCTCTTATACACATCTCCGAGCCCACGAGACT
+
AAAAAF?ADD1AF1DGFGGAFDEB1BBAAGCFHHHHGHGFHHHHHGHA/AEFFDFAGHHHFEGFFFHHHE?EEFH0EBF?EEECFGEDGGEGGGDGHHHFFHHGBGHFHHHHHGGGGGGFHHGHHHHGBGHGHHHBC?B/CGHGGGGGGG
@M02034:409:000000000-BFKT7:1:2102:9866:25964 1:N:0:30
AAAGTCGAGGTGCCTAAAGTGGCAACCCAGACTCATCCGTATGTTGGTGGTGTAGAGCTTCCTGTAGCCGCATGGCGTTCGTACTTAAATATGGAACTAACCATTCCAATTTTCGCTGTCTCTTATACACATCTCCGAGCCCACGAGACT
+
BBBBBFBBBBAAGGGGGFGGGGGGHHHGGHHGHHHHHHFFHHHHHHHGGFEFGHGAGFHHHGHFFHHHHFGGGGHGEEGFFGHHHHHHHHHHHHFGFHHHHHHHHHHHHHHHHHGGGGEDHFHHBGHHHHHHHHHGGCDGGGHGGGGGGG
@M02034:409:000000000-BFKT7:1:2102:14786:25966 1:N:0:30
AAAGTCGAGGTGCCTAAAGTGGCAACCCAGACTCCGTCTCGTGTTGGTGGTGTAGAGCTTCCTGTAGCCGCATGGCGTTCGTACTTAAATATGGAACTAACCATTCCAATTTTCGCTGTCTCTTATACACATCTCCGAGCCCACGAGACT
+
BBBBBFBBBBABGGGGGGGGGGGHHHHGGHHGHHHGHHHHHFHGHHHAFGEFHGHFHHHHHHHHHFHHHGGGGGHGGGGGGGHHHHHHHHHHHHHFHHGGHHFHHFHGHHHHHFFGGGGGHHHHGHHHGHHHHHFHGCGCGGHGGGGGGH
@M02034:409:000000000-BFKT7:1:2102:14006:25968 1:N:0:30
AAAGTCGAGGTGCCTAAAGTGGCAACCCAGACTGGGGGTAGGGTTGGTGGTGTAGAGCTTCCTGTAGCCGCATGGCGTTCGTACTTAAATATGGAACTAACCATTCCAATTTTCGCTGTCTCTTATACACATCTCCGAGCCCAC
+
CCCCCFCCCCBBGGGGGGGGGGGHHHHGGHHGHHHAEEFGG1FGGGGGFGGGHHHHHHHHGHHHHHHHHGGCGGHHGGGGGGHHHHHHHHHHHHHHGHHHHHHHHHGHHHHHHHGGGGGGHBGH2F2>2@>F2FGBF/CCGGHG
@M02034:409:000000000-BFKT7:1:2102:21344:25981 1:N:0:30
AAAGTCGAGGTGCCTAAAGTGGCAACCCAGACTGCGGGTACTGTTGGTGGTGTAGAGCTTCCTGTAGCCGCATGGCGTTCGTACTTAAATATGGAACTAACCATTCCAATTTTCGCTGTCTCTTATACACATCTCCGAGCCCACGAGACT
+
CCCCBFAADCBBGGGGGGGGGGGHHHHGGHHGHFGECAFFFFGFGHHGGGGFGFHFGHHHHHHHGGHGHGGCFGH?EEFFFEGHHHHGHHHFGHDDGHHHGEGGGHFFGGHHHFGGGGGHHHHGGHDGHFHHHHGHGGGGGGHGC>AFGD
@M02034:409:000000000-BFKT7:1:2102:15874:25987 1:N:0:30
AAAGTCGAGGTGCCTAAAGTGGCAACCCAGACTAAGAGGGATGTTGGTGGTGTAGAGCTTCCTGTAGCCGCATGGCGTTCGTACTTAAATATGGAACTAACCATTCCAATTTTCGCTGTCTCTTATACACATCTCCGAGCCCACGAGACT
+
BBBBAFBBBBAAGGGGGFGBGGGHGHHGGHHGHHHGGHHGFHGHHHHEFGEFGHHGHHHHHHHHHHHHGGGGGGHGFGGGFGHHHHHGHHHGHHHHHHHHHHHHHHHGGHHHHGGGGGGGHGHHFHHHGGHHHHHGG?DCCFHGGGGGGH
@M02034:409:000000000-BFKT7:1:2102:22042:25990 1:N:0:30
AAAGTCGAGGTGCCTAAAGTGGCAACCCAGACTGAGAATCGTGTTGGTGGTGTAGAGCTTCCTGTAGCCGCATGGCGTTCGTACTTAAATATGGAACTAACCATTCCAATTTTCGCTGTCTCTTATACACATCTCCGAGCCCACGAGACT
+
AA>3>5AA@?AAGFFGFGGFFFGHFDF2F2GFFFAGGFHCGHFHHAC2AAEFGDHGB5F3GGHHDEBFG1E@EFHH@EFEGGHHGHD3@FFFFEFHBCDF3FHHHHGHHHHHEGEEF/AGHEFGFHGHHF2C2DBF//B@C/CF?C/<A<
@M02034:409:000000000-BFKT7:1:2102:8509:25994 1:N:0:30
AAAGTCGAGGTGCCTAAAGTGGCAACCCAGACTGGGGTTCAGGTTGGTGGTGTAGAGCTTCCTGTAGCCGCATGGCGTTCGTACTTAAATATGGAACTAACCATTCCAATTTTCGCTGTCTCTTATACACATCTCCGAGCCCACGAGACT
+
BCCBBFBBCCCCGGGGGGGGGGGHHHHGGHHGHCA2EAAAG5FGHHGGGFGFGGHFFGHHHGHHHFHFFGGGGGHGGGGGGGHHHHHHHHGHHGFFHHHHGHFFFHHHHGHHHEEDGG<FFHHHFHGHHHHHHHHFD>CCGGHGGGCGGF
@M02034:409:000000000-BFKT7:1:2102:7561:25996 1:N:0:30
AAAGTCGAGGTGCCTAAAGTGGCAACCCAG
+
BBBBBFBBBBBBGGGGGGGGGGGHGHHGFH
@M02034:409:000000000-BFKT7:1:2102:7539:26000 1:N:0:30
AAAGTCGAGGTGCCTAAAGTGGCAACCCAGACTAGTG
+
BBBBBFBBBBBB4GGGGGGGGFGHHHHEGHHGH3B55
@M02034:409:000000000-BFKT7:1:2102:13263:26001 1:N:0:30
AAAGTCGAGGTGCCTAAAGTGGCAACCCAGACTAGGGTGGGGGTTGGTGGTGTAGAGCTTCCTGTAGCCGCATGGCGTTCGTACTTAAATATGGAACTAACCATTCCAATTTTCGCTGTCTCTTATACACATCTCCGAGCCCACGAGACT
+
AABCAFBCBBABGGGGGGGGGGGHHHHGGGHGHHGHHFFGGGGEGGGEFFEFGGHGHHHHHHHHGGHHHGGGGGHFEFGEFEGHHHHFHHHHHHFFFGGFGHGHHHFHHGHHHDDGGGGHHHHHFHFHHHFHGHHEG?GGGGHGGCDGGH
@M02034:409:000000000-BFKT7:1:2102:21277:26003 1:N:0:30
AAAGTCGAGGTGCCTAAAGTGGCAACCCAGACTCATAATTATGTTGGTGGTGTAGAGCTTCCTGTAGCCGCATGGCGTTCGTACTTAAATATGGAACTAACCATTCCAATTTTCGCTGTCTCTTT
+
BABABFB@BBABGGGGFGGGGGGCHHHGGHHGHHH5F5B5DFGHFHHGFGGGHHHHHGHHGHHHHGHHHEGGGGHHGGGGGEBGHHHFBGHHGFEEFHGFHFHHHGDGHHHHHHGGGGDFHHH4?
@M02034:409:000000000-BFKT7:1:2102:22051:26005 1:N:0:30
AAAGTCGAGGTGCCTAAAGTGGCAACCCAGACTGAGAATCGTGTTGGTGGTGTAGAGCTTCCTGTAGCCGCATGGCGTTCGTACTTAAATATGGAACTAACCATTCCAATTTTCGCTGTCTCTTATACACATCTCCGAGCCCACGAGACT
+
CCBBCFCCCBABGGGGGGGFGGGHHHHGGHHGHHHHHHHHHHHHHHHGGGGFGGHHHHHHHGHHHHHHHGGGGEHGGGGGEGGGHHGHHHGHHHFFFHHHHHHHHHHHHHHHHGGGGGGHHGHH4FFHHHHHGHFFGBDFGGHGGGGGGH
@M02034:409:000000000-BFKT7:1:2102:8266:26038 1:N:0:30
AAAGTCGAGGTGCCTAAAGTGGCAACCCAGACTGATCATCGGGTTGGTGGTGTAGAGCTTCCTGTAGCCGCATGGCGTTCGTACTTAAATATGGAACTAACCATTCCAATTTTCGCTGTCTCTTATACACATCTCCGAGCCCACGAGACT
+
ABA3AFBBDDAAFGGGGGGGFGGHFHHGGHHF3GHGHHHHH?EGFF?EFDEBAEGFFHGGDGHHHHEFFGFCGGHFFDEEEFEHEHFFFFF4FFFHHHGHHHGFEHFHHHGHHFEFGFGGFHHHGHGHFHHFFGHFFCCC@FHGGGGGG>
@M02034:409:000000000-BFKT7:1:2102:7719:26046 1:N:0:30
AAAGTCGAGGTGCCTAAAGTGGCAACCCAGACTAATAAGAAGGTTGGTGGTGTAGAGCTTCCTGTAGCCGCATGGCGTTCGTACTTAAATATGGAACTAACCATTCCAATTTTCGCTGTCTCTTATACACATCTCCGAGCCCACGAGACT
+
BBBBBFBBBBBBGGGGGGGGFDFHHHHGGHHGHHHHHHHHHHHHHHGGGFGFGHHFHHHHHHHHGBGHHGGGGGHHGGGGGGHHHHHFHHHHHFFGFHFFHHHHHHGHHHHHHHGGGGGFHHHHFHHGFHHHHHFFF/@C@/FGG?DFGG
@M02034:409:000000000-BFKT7:1:2102:8263:26058 1:N:0:30
AAAGTCGAGGTGCCTAAAGTGGCAACCCAGACTGATCATCGGGTTGGTGGTGTAGAGCTTCCTGTAGCCGCATGGCGTTCGTACTTAAATATGGAACTAACCATTCCAATTTTCGCTGTCTCTTATACACATCTCCGAGCCCACGAGACT
+
AAABAFCBCBBBGGGGGGGGGGGHHEHGGHHGHHHHHGHHGGGGAEEECFEFEBFAFFFFGGHHGFFAAEECFGHAEEEFFEEFGGHHGHHFDF33FEFH3?3B3?BEGGFHHFEFEGEGFFGGFGHFGFFCGHHFC<CCGC=C@@F?DF
@M02034:409:000000000-BFKT7:1:2102:17695:26059 1:N:0:30
AAAGTCGAGGTGCCTAAAGTGGCAACCCAGACTCTGCATCCGGTTGGTGGTGTAGAGCTTCCTGTAGCCGCATGGCGTTCGTACTTAAATATGGAACTAACCATTCCAATTTTCGCTGTCTCTTATACACATCTCCGAGCCCACGAGACT
+
BBCBCFBCCCBBGGGGGGGGGGGHHHHGGHHGHHHHHHHHGGGGGGGGFGGFGHHGHHHHHHHGHGHHHGGGGGHGGGGGGEHHGHHGHHGHHHGGHHHHHHHHHHHHHHHHHHGGGGGHHHHHFFGHHGHHGFGFD/BDGGHGGGGGGH
@M02034:409:000000000-BFKT7:1:2102:23664:26059 1:N:0:30
AAAGTCGAGGTGCCTAAAGTGGCAACCCAGACTCCGCATCAGGTTGGTGGTGTAGAGCTTCCTGTAGCCGCATGGCGTTCGTACTTAAATATGGAACTAACCATTCCAATTTTCGCTGTCTCTTATACACATCTCCGAGCCCACGAGACT
+
BCCCCFCCCCCCGGGGGGGGGGGHHHHGGHHGHHHG2AEA3AFGGHGAEDEFHGGEGHHHHHHHGGHDFGGGFEHGGFGGGGFHGHHEFGHHGHFBGGHGFFFGHGHHBFGHHHGFGGGHHGGHGHHHHHHHHHHFGGGGGFHGGGCGGE
@M02034:409:000000000-BFKT7:1:2102:19843:26063 1:N:0:30
AAAGTCGAGGTGCCTAAAGTGGCAACCCAGACTGGGGGTCGGGTTGGTGGTGTAGAGCTTCCTGTAGCCGCATGGCGTTCGTACTTAAATATGGAACTAACCATTCCAATTTTCGCTGTCTCTTATACACATCTCCGAGCCCACGAGACT
+
AAABBFB?BBBBGFG5BBGGGGGHHHHGGHHGHHH2A221A0AGFGGGGGGGHFHGHHHHHHHGHHFHHGGGEGHHGGGGGGFHHHGFFHHGFHEBHFFGHHGGHHHFHGHHHHDGGFGGHHHHGHGHDGHGFHGGGCC?@FHGFG-ADH
@M02034:409:000000000-BFKT7:1:2102:23688:26065 1:N:0:30
AAAGTCGAGGTGCCTAAAGTGGCAACCCAGACTCCGCATCCGGTTGGTGGTGTAGAGCTTCCTGTAGCCGCATGGCGTTCGTACTTAAATATGGAACTAAACATTCCAATTTTCGCTGTCTCTTATAC
+
>3AA3@A3A2>A44FBB4BBFGA4FA42FHAFGHHGE2E23B2EEAEACEFEA3D5A5FFBB5BB5D53>>>EGF1>1>1?>F??BFBGFDGHHF33BE33B3BD44BFGFHH4E<?EGBHFHGFHFB
@M02034:409:000000000-BFKT7:1:2102:13783:26070 1:N:0:30
AAAGTCGAGGTGCCTAAAGTGGCAACCCAGACTAATAATAATGTTGGTGGTGTAGAGCTTCCTGTAGCCGCATGGCGTTCGTACTTAAATATGGAACTAACCATTCCAATTTTCGCTGTCTCTTATACACATCTCCGAGCCCACGAGACT
+
CCCCBFCBCBAAGGGGGGGGGGGHHHHGGHHGHHHHHHHHHHHHHHHFFGGGHHHGHHHHHHHHHFHHHGGEEGHGFGGGGFGHHHHHHHHHHHHGGGFHHFFHHHHHHHHHHHGGGGGHHHHHHHHHGGHHHHGGGCFGDGHGGGGGGH
@M02034:409:000000000-BFKT7:1:2102:13592:26070 1:N:0:30
AAAGTCGAGGTGCCTAAAGTGGCAACCCAGACTGTTGGTTCTGTTGGTGGTGTAGAGCTTCCTGTAGCCGCATGGCGTTCGTACTTAAATATGGAACTAACCATTCCAATTTTCGCTGTCTCTTATACACATCTCCGAGCCCACGAGACT
+
BABBBFBADBABEGFFGBGFGGGHHGHGGGHGHHHFHHGHHGHDFHHEFGAFFFFGHHHHHFHFGFGGGECEFGHFEEGGEGHHGGHHFHHHHBFDFHEGEGHFGGFHGHHHHGGGGGGGHHGHGGGGGBFHEG?2C/DC>FEFC?DGDG
@M02034:409:000000000-BFKT7:1:2102:18910:26077 1:N:0:30
AAAGTCGAGGTGCCTAAAGTGGCAACCCAGACTCCGCAGACGGTTGGGGGTGTAGAGCTTGCTGTGGCCGCATGG
+
CCCBCFCCCCCCGGGGGGGGGGGHHHHGGHC2B3F2A2EAF2EE1EE0A0>>0@D554BF3FE343?1B>E/??B
@M02034:409:000000000-BFKT7:1:2102:9928:26085 1:N:0:30
AAAGTCGAGGTGCCTAAAGTGGCAACCCAGACTTCTGGGACTGTTGGTGGTGTAGAGCTTCCTGTAGCCGCATGGCGTTCGTACTTAAATATGGAACTAACCATTCCAATTTTCGCTGTCTCTTATACACATCTCCGAGCCCACGAGACT
+
BBBBBFBBBBAAGGGGGGGFFGGHHHHGGHHGHHHHHHHHHHHHHHHEFGAFFFHFHHHHHHHHHHHGHGGGGGGFEFGGGGHHHHGFHHGHHHHHHHHHHHGHHHHHHHHHHGGGGGGHHGHHHHHFHFHFFHHGD@FCDGHEGFGGGH
@M02034:409:000000000-BFKT7:1:2102:14776:26089 1:N:0:30
AAAGTCGAGGTGCCTAAAGTGGCAACCCAGACTAAGAATAATGTTGGTGGTGTAGAGCTTCCTGTAGCCGCATGGCGTTCGTACTTAAATATGGAACTAACCATTCCAATTTTCGCTGTCTCTTATACACATCTCCGAGCCCACGAGACT
+
BABBAFBBBBAA4FGGGFFABFEGFFGGGHEAHHHGHHGHHHFHHHHAFEEFGFGEG5FHDGHFBGGFFEEEEGHGEAEEE1FEGHFDGHGHHHB3FHHHF1DFDGFHHHHGH4E>EEEFHBGHED4?FFFFFHGGD/D<D/GFBCFD?F
@M02034:409:000000000-BFKT7:1:2102:13072:26105 1:N:0:30
AAAGTCGAGGTGCCTAAAGTGGCAACCCAGACTATTCCTGCTGTTGGGGGTGTTGAGGTTGCTTT
+
CCCCCFCABCCCGGGGGGGGGGGHHHHGGHHGH3FG55DF3GHHDG22A0AAA1B532??2B355
@M02034:409:000000000-BFKT7:1:2102:10954:26116 1:N:0:30
AAAGTCGAGGTGCCTAAAGTGGCAACCCAGACTGGGTCGGTGGTTGGTGGTGTAGAGCTTCCTGTAGCCGCATGGCGTTCGTACTTAAATATGGAACTAACCATTCCAATTTTCGCTGTCTCTTATACACATCTCCGAGCCCACGAGACT
+
BBABAFBBBDABGGGFGGGGGGGHHHHGGHHGFHHGHHGGFEGFFGGEFFEFGFHFHHHHHHHHHHHHHGGGFGHFEFGGFGHHHHGGHFHHHHGGHHHHHHHHHHHHHHHHHHGGGGGHHHHHGHHHHHHGGHGFFCGGGGHGGGGGGH
@M02034:409:000000000-BFKT7:1:2102:19877:26123 1:N:0:30
AAAGTCGAGGTGCCTAAAGTGGCAACCCAGACTAATAATAAGGTTGGTGGTGTAGAGCTTCCTGTAGCCGCATGGCGTTCGTACTTAAATATGGAACTAACCATTCCAATTTTCGCTGTCTCTTATACACATCTCCGAGCCCACGAGACT
+
BBBBBFBBBBAAGGGGGFGFGGGFFEFGGHGGHHHHHHHHHHHHHFCAFEFFGFHGHHFHHHHHHGHGHGGGGFHFEGGFFFHHHHGGHHGFGHHGFGFHFHFHHGFHHFHHGFEEEGGHHGHHGHHHHHHGBDF2D<BFGGHGCC/ADH
@M02034:409:000000000-BFKT7:1:2102:21431:26139 1:N:0:30
AAAGTCGAGGTGCCTAAAGTGGCAACCCAGACTAAGAATCAGGTTGGTGGTGTAGAGCTTCCTGTAGCCGCATGGCGTTCGTACTTAAATATGGAACTAACCATTCCAATTTTCGCTGTCTCTTATACACATCTCCGAGCCCACGAGACT
+
BBBBBFABBBBBGGGGGCGGFGGHHHGGGHHGGHHFHHHHFGHGGHGFFGGEAFGBDGHHFHHHHFGEHGGGGGFBE1EAE>EGHFGFFHHGFEDBFGHHBF3FEGHGEGGHHBEGGGEEGFHHEHGFFHHGHHGFBCCFBGEC/<@DDF
@M02034:409:000000000-BFKT7:1:2102:17786:26147 1:N:0:30
AAAGTCGAGGTGCTAAAGTGGCAACCCAGACTCCGACTCCGGTTGGTGGTGTAGAGCTTCCTGTAGCCGCATGGCGTTCGTACTTAAATATGGAACTAACCATTCCAATTTTCGCTGTCTCTTATACACATCTCCGAGCCCACGAGACTA
+
BBBBAFAABBAAGGFGGGBFGCHHHHGGGHGHGHGGGGGHGGEEFE1AEAAFEHHHEFGDG5FBEGB3B>>FAGFEBECFEF1GGEGFHHFHHGFBFFFBFHFGFHF4?GHHGE?CD?2BFGFGHFDFFFFCG2F?@DC@FHGDGGDGGF
@M02034:409:000000000-BFKT7:1:2102:16636:26155 1:N:0:30
AAAGTCGAGGTGCCTAAAGTGGCAACCCAGACTAATAAGAATGTTGGTGGTGTAGAGCTTCCTGTAGCCGCATGGCGTTCGTACTTAAATATGGAACTAACCTTCCAATTTTCGCTGTCTCTTATACACATCTCCGAGCCCACGAGACTA
+
BBBBBFBBDBABGGGGGGGGGFEFHHHGGFHGHHHHGHGFGGHHHHHAF?BFFDGGGHHHHHHHHHHFGGGEGGHHGEEGGEGHEHFHHHHHHBDFHHHHFFBGFGFFHHHHHEGGGEGHHHEFHHFHHDGGGFBCDGGGFGGGDGFGGF
@M02034:409:000000000-BFKT7:1:2102:18426:26170 1:N:0:30
AAAGTCGAGGTGCCTAAAGTGGCAACCCAGACTTATAGTCATGTTGGTGGTGTAGAGCTTCCTGTAGCCGCATGGCGTTCGTACTTAAATATGGAACTAACCATTCCAATTTTCGCTGTCTCTTATACACATCTCCGAGCCCACGAGACT
+
CCCCCFCCCCBCGGGGGFGGGGGHHHHGGHHGH5FHH5FGH5FHHHHGGGGFHFHGGEHHHHHHHHHHHGGGGGHHGGGGFFGHHHHHHFHHHFDGHHHHHHHHHHGHHHHHHHFGGFGGHHHHGHEFHHHHHHHGGCGGFGHGG@?DGH
@M02034:409:000000000-BFKT7:1:2102:11231:26172 1:N:0:30
AAAGTCGAGGTGCCTAAAGTGGCAACCCAGACTATGCCTAATGTTGGTGGTGTAGAGCTTCCTGTAGCCGCATGGCGTTCGTACTTAAATATGGAACAACCATTCCAATTTTCGCTGTCTCTTATTCCCATCTCCGAGCCCA
+
ABBBBFBBBBBBGGGGGGGGGBFHHHHDGHHGHHHH3GHDBDGGGGHGGEEFGGHFHHHHHHHFHFHHHGGGGGHHGGGGGGEHHHGGFGGHHGHFG2BFFA?F4F4FFFHH4>?/<<34?4B4B444B2B233BA@C/CFG
@M02034:409:000000000-BFKT7:1:2102:23301:26174 1:N:0:30
AAAGTCGAGGTGCCTAAAGTGGCAACCCAGACTCTTGATAGGGTTGGTGGTGTAGAGCTTCCTGTAGCCGCATGGCGTTCGTACTTAAATATGGAACTAACCATTCCAATTTTCGCTGTCTCTTATACACATCTCCGAGCCCACGAGACT
+
BABBBFBB@DBBGGGGGGGGGGGHHHHGGHGGHHHHHHHHHHHHHGGGGGEFGFHHHHHHHHHHHHHHHGGGGGHFGEGGFFGHHHHHHHHHHHEEGHGHHGHHFFHHHHHHHGGGGGGHHHHHHGGDGHHFFHHHGCGFGGHGGGFDGG
@M02034:409:000000000-BFKT7:1:2102:23320:26177 1:N:0:30
AAAGTCGAGGTGCCTAAAGTGGCAACCCAGACTCTTGATAGGGTTGGTGGTGTAGAGCTTCCTGTAGCCGCATGGCGTTCGTACTTAAAT
+
BBBBBF@AD>AAGGGGE4FGGGGHHHHGGH2FHFGGHGHGHGHHHA2A21E1AAFD5AFF5BBBGBF5AAE0E1B10>>1B>2B?BF33B
@M02034:409:000000000-BFKT7:1:2102:13375:26179 1:N:0:30
AAAGTCGAGGTGCCTAAAGTGGCAACCCAGACTGGGCATCTTGTTGGTGGTGTAGAGCTTCCTGTAGCCGCATGGCGTTCGTACTTAAATATGGAACTAACCATTCCAATTTTCGCTGTCTCTTATACACATCTCCGAGCCCACGAGACT
+
BBBBBFBBBBBBGGGGGGGGGGGHHHHGGHHGHHHHGHHHHHHHHHHEFDGGHHHBHHHHFHHHHHHGFEECGGHCEGGFFGHGHHHFEGHFHHFFFGHEFHBGHGFFHHHHHFEGGGGHHGHH4G3FBFHHHHHFG?DCGGHGGGGGGH
@M02034:409:000000000-BFKT7:1:2102:10621:26183 1:N:0:30
AAAGTCGAGGTGCCTAAAGTGGCAACCCAGACTGCGGGTGAGGTTGGTGGTGTAGAGCTTCCTGTAGCCGCATGGCGTTCGTACTTAAATATGGAACTAACCATTCCAATTTTCGCTGTCTCTTATACACATCTCCGAGCCCACGAGACT
+
BBBBBFBBBBAAFGGGF4FFGEFHHHHGGHHGHGHGGGEEHFHHGHGEFEEFHHHHGHHGHHHHHHHHHGGGGGHHGEGGGGHGHHHGHHHFHHGHFHHGHHFHHHHHHHHHHFGGGGGHHGHHHHHFGFGHHHHHA@@CDGHGGGGGGH
@M02034:409:000000000-BFKT7:1:2102:17963:26185 1:N:0:30
AAAGTCGAGGTGCCTAAAGTGGCAACCCAGACTTTGTTGCGTGTTGGTGGTGTAGAGCTTCCTGTAGCCGCATGGCGTTCGTACTTAAATATGGAACTAACCATTCCAATTTTCGCTGTCTCTTATACACATCTCCGAGCCCACGAGACT
+
BBBBBFBADDAAFEGFC4AFDFFHHHHGDGHFHHHGDGHHG?EEHHGEFGFGHHH5G5BFHHHFDGFHGE0EEFHHEEE1EEHHFGHHBGDHHFF3FFH3CG3FGGGFHHHHEHGCGDGGHHGD1FFGGHFBFHB1D<</</?FD/CAE<
@M02034:409:000000000-BFKT7:1:2102:16873:26190 1:N:0:30
AAAGTCGAGGTGCCTAAAGTGGCAACCCAGACTAAGAATAATGTTGGTGGTGTAGAGCTTCCTGTAGCCGCATGGCGTTCGTACTTAAATATGGAACTAACCATTCCAATTTTCGCTGTCTCTTATACACATCTCCGAGCCCACGAGACT
+
BBCCCFCABCCCGGGGGGGFGGGHHHHGGHHGHHHHHHHHHHHHHHHGGGGFHHHGHHHHHHHHHHHHHGGGGGHGGGGGEFHHHHGGHHHHHHHHFHHHHHGHHHGFHHHHHHGGGGGGHHHHHHGHHHHHGHHHD/CCGGHGGGGFGH
@M02034:409:000000000-BFKT7:1:2102:17262:26204 1:N:0:30
AAAGTCGAGGTGCCTAAAGTGGCAACCCAGACTCTTAATAGTGTTGGTGGTGTAGAGCTTCCTGTAGCCGCATGGCGTTCGTACTTAAATATGGAACTACCCATTCCAATTTTCGCTGTCTCTTATACACATCTCCG
+
A33AAFBBBAA4FFGGFGGGGGCFHHHGGDHGHGHHHHFHBAFDF2FEGGEFHBDGHHHEHHHHFFGHHGFGFFHEGAFEED2C1F4BGHHHG3FGHHB3FGBGHHGHGHHEFBEEE?EBGEGHBGFB?3FBGGBDA
@M02034:409:000000000-BFKT7:1:2102:23405:26210 1:N:0:30
AAAGTCGAGGTGCCTAAAGTGGCAACCCAGACTACTAAGAATGTTGGTGGTGTAGAGCTTCCTGTAGCCGCATGGCGTTCGTACTTAAATATGGAACTAACCATTCCAATTTTCGCTGTCTCTTATACACATCTCCGAGCCCACGAGACT
+
ABBBABA@ADABGGGFGFGGGGGHHHHEGHHGHHHHHHHHHHHHHHHEGGEFGGHHHHHHHHHHGHHHGGGGEGHFEGGFEEHHHHGGFHHHHHHHGGHCCGHHHHHHHHHHHFGEFGGHHGHHGHHHGHFHFFFDFFGGGGHGG@GGGG
@M02034:409:000000000-BFKT7:1:2102:16769:26217 1:N:0:30
AAAGTCGAGGTGCCTAAAGTGGCAACCCAGACTCATAATCATGTTG
+
BBABAFBBBBAAGGGGGGGGFGGHHGFGGHGEFC3F55DFHFHHEH
@M02034:409:000000000-BFKT7:1:2102:17263:26222 1:N:0:30
AAAGTCGAGGTGCCTAAAGTGGCAACCCAGACTCTTAATAGTGTTGGTGGTGTAGAGCTTCCTGTAGCCGCATGGCGTTCGTACTTAAATATGGTACTAACCATTCCAATTTTCGCTGTCTCTTATACACATCTCCG
+
CCCCCFCCCCCCGGGGGGGGGGGHHHHGGHEEBG3FFAGFGHHHFHEEEEGFA3D5D5A3BGGGE5B53AE0EE110B>FEE2CEFHFFGHEGF44B@FF313B3?F44D3FF4/EE/<3?4D44B4BG?32F3F2?
@M02034:409:000000000-BFKT7:1:2102:19366:26224 1:N:0:30
AAAGTCGAGGTGCCTAAAGTGGCAACCCAGACTCCGCCTGCGGTTGGTGGTGTAGAGCTTCCTGTAGCCGCATGGCGTTCGTACTTAAATATGGAACTAACCATTCCAATTTTCGCTGTCTCTTATACACATCTCCGAGCCCACGAGACT
+
BCCCAFBBCCBCGGGGGGGGGGGHHHHGGHHGHHHGGGGHHGGGGGGGFGGGHHHHHHHGHHHHHHGHHGGGGGHHGGGGGGHHHH@FHHHHHHBGFGFHHEFHGHGHHHHHH4EEGGGHGFHHGHGHHHHGHHHHGGGGGGHGGGCGGH
@M02034:409:000000000-BFKT7:1:2102:24484:26238 1:N:0:30
AAAGTCGAGGTGCCTAAAGTGGCAACCCAGACTCATAATACGGTTGGTGGTGTAGAGCTTCCTGTAGCCGCATGGCGTTCGTACTTAAATATGGAACTAACTATTCCAATTTTCGCTGTCTCTTATACACATCTCCGAGCCCACGAGACT
+
BBBBBFBADBBAGGGGGGGGFGGHHDHGGHHGHCHFEGGHBAFH2EE211E1A3F5A5FG5FFG55B53BE0EA11>E/1>?21?FH33BG4B333BFGG334B?4B44BFHG4<?EE/B?4B43B333B??FFG2C?DG/FACCD//<F
@M02034:409:000000000-BFKT7:1:2102:17139:26259 1:N:0:30
AAAGTCGAGGTGCCTAAAGTGGCAACCCAGACTGGGGGTGCGGTTGGTGGTGTAGAGCTTCCTGTAGCCGCATGGCGTTCGTACTTAAATATGGAACTAACCATTCCAATTTTCGCTGTCTCTTATACACATCTCCGAGCCCACGAGACT
+
CCCCCFCBCCBCGGGGGGGGGGGHHHHGGHHGHHHCFA2EFEGGGGGGGGGGHFG@GHHHHHHHHFGFGFGGEGHBEEGGGGGGHHHFHHBGHHEFGHHFFFFFDHDGHGHHHDDCFDEFHGHHGHFHHHFHHGF1DCFCDEHGGCGGDG
@M02034:409:000000000-BFKT7:1:2102:22222:26260 1:N:0:30
AAAGTCGAGGTGCCTAAAGTGGCAACCCAGACTGGTACTGGTGTTGGTGGTGTAGAGCTTCCTGTAGCCGCATGGCGTTCGTACTTAAATATGGAACTAACCATTCCAATTTTCGCTGTCTCTTATACACATCTCCGAGCCCACGAGACT
+
BBBBAFBBB@AACGGGFFGGGGGFFHHFGFHFHGHFGDGHHGGHGHHEFFEFFGHFFFFFHGHHGGHHFGGEGEHGEEGCEEFHHHHFFGGHHHGGHHEHHHFHHGFHHHHHHHFEEGGGHHHFGHGHGHHHEH32B@D?CEHGG@DGC?
@M02034:409:000000000-BFKT7:1:2102:20983:26275 1:N:0:30
AAAGTCGAGGTGCCTAAAGTGGCAACCCAGACTCAGAAGAAGGTTGGTGGTGTAGAGCTTCCTGTAGCCGCATGGCGTTCGTACTTAAATATGGAACTAACCATTCCAATTTTCGCTGTCTCTTATACACATCTCCGAGCCCACGA
+
AABAADAADDB4GGGFFBFFFDD4FAGEFGHGHHGHHHGHFHFGGHGEGFGEFGHBGHFGHHHHB55FGGE@EEFHGGGGGEHHHHHHHHHHHF3FCGFFFHEFHHHFHGHHHF@EEEAFHHHGGFFGFGHFFHFFD/@?DG/F/<
@M02034:409:000000000-BFKT7:1:2102:14708:26284 1:N:0:30
AAAGTCGAGGTGCCTAAAGTGGCAACCCAGACTGGGGGGGGGGTTGG
+
CCCCCFCCCCCCGGGGGGGGGGGHHHHGGHHGHHHH2E/CF-@B-B@
@M02034:409:000000000-BFKT7:1:2102:14719:26299 1:N:0:30
AAAGTCGAGGTGCCTAAAGTGGCAACCCAGACTGGGTGGGGGGTTGGTGGTGTAGAGCTTCCTGTAGCCGCATGGCGTTCGTACTTAAATATGGAACTAACCATTCCAATTTTCGCTGTCTCTTATACACAT
+
ABBBAFAABBAAGFGF4BEAFGCGGHGGGHHGHHAFBAEEGGG@GCCBADBEFHHHHHHH1FB?GGHFGACCDGGGFGGGGGFHHGFFDCFCCC0CGGBFFGFCCGCGHGFHG;BDFGABFGFF0B;;00;9
@M02034:409:000000000-BFKT7:1:2102:14218:26311 1:N:0:30
AAAGTCGAGGTGCCTAAAGTGGCAACCCAGACTAATCGGTCGG
+
ABAAAFAA?DAA4GGGG4GGGFFCCHHECCGAGAFBDFDE2AA
@M02034:409:000000000-BFKT7:1:2102:19237:26313 1:N:0:30
AAAGTCGAGGTGCCTAAAGTGGCAACCCAGACTAATAATAATGTTGGTGGTGTAGAGCTTCCTGTAGCCGCATGGCGTTCGTACTTAAATATGGAACTAACCATTCCAATTTTCGCTGTCTCTTATACACATCTCCGAGCCCACGAGACT
+
CCCCBFCCCCCCGGGGGGGGGGGHHHHGGHHGHHHHHHHHHHHHHHHGFGEFHHHGHHHHHGHHHHHHHGGGGGHHGGGGGGHHHHHGHHHHHHGHHGGHHHHHHHHHHHHHHHGGGGGGHHHHHHHHHFHHHHHHGCCCFGHGGCCDGH
@M02034:409:000000000-BFKT7:1:2102:10987:26314 1:N:0:30
AAAGTCGAGGTGCCTAAAGTGGCAACCCAGACTTCTGGGGGGGTTGGTGGTGTAGAGCTTCCTGTAGCCGCATGGCGTTCGTACTTAAATATGGAACTAACCATTCCAATTTTCGCTGTCTCTTATACACATCTCCGAGCCCACGAGACT
+
CCCCCFCBCDDCGGGGGGGGGGGHHHHGGHHGHHHHHHHGGGGGGGGGEGGGFGGFGGGGGGGGGGGGGGGGGGGFFFFFFFFFFFFBFFFFFFFFFFFFFFFFFFFFFFFFFFDDFFFFFFFFFFFFFFFFFFFFFBFFFFFFF;FFFF
@M02034:409:000000000-BFKT7:1:2102:10007:26315 1:N:0:30
AAAGTCGAGGTGCCTAAAGTGGCAACCCAGACTGTTACTAGTGTTGGTGGTGTAGAGCTTCCTGTAGCCGCATGGCGTTCGTACTTAAATATGGAACTAACCATTCCAATTTTCGCTGTCTCTTATACACATCTCCGAGCCCACGAGACT
+
>1AAA@>A1D1>FCGGGGGEG1FBGHHAF0AFFHH2DFEFG2BGGGG/A/BBG1A2GFGHHCHFBGFDFGG?>EHGE/EEE>>E/GDEGDDGGDB@FHFHHHFFGHHHHGGHHFEFG/<FEHGGD2BFGFHBFDGDA/<</FGCCGG//?
@M02034:409:000000000-BFKT7:1:2102:12103:26321 1:N:0:30
AAAGTCGAGGTGCCTAAAGTGGCAACCCAGACTAAGCCTAATGTTGGTGGTGTAGAGCTTCCTGTAGCCGCATGGCGTTCGTACTTAAATATGGAACTAACCATTCCAATTTTCGCTGTCTCTTATACACATCTCCGAGCCCACGAGACT
+
CCCCCFCCCCBAFGGGGGGGGGGHHHHGGHHGHHHHHHGCFGHHHHEEFCFEB3G5AFFGHHHFHFFDBEGEFFH1E?EEEE2EGGH3BGFDED33BFGHF13F??BDGGFHH?EEEEEEGHGH4EBGDFHGGDGBB/DCGGGG@@C?DH
@M02034:409:000000000-BFKT7:1:2102:9992:26329 1:N:0:30
AAAGTCGAGGTGCCTAAAGTGGCAACCCAGACTGTTACTAGTGTTGGTGGTGTAGAGCTTCCTGTAGCCGCATGGCGTTCGTACTTAAATATGGAACTAACCATTCCAATTTTCGCTGTCTCTTATACACATCTCCGAGCCCACGAG
+
BBBBB5>>>AAABBFFFGGFGGGFFCH2BGFGBFFHFFFH5DGFGHHEFEBBFBG5AFHHBFHHD5FBGE0AEBGBEEEBEFFFGHHHHHFFHHBGFHH3F1GEGHHFHHHGF4E/AFEBGHFHBFGF4BGFBGH2D/BBBFF/B/<
@M02034:409:000000000-BFKT7:1:2102:22633:26329 1:N:0:30
AAAGTCGAGGTGCCTAAAGTGGCAACCCAGACTCCGTCGAATGTTGGTGGTGTAGAGCTTCCTGTAGCCGCATGGCGTTCGTACTTAAATATGGAACTAACCATTCCAATTTTCGCTGTCTCTTATACCCATCTCCGAGCCCACGAGACT
+
B@ABBFBBBBAAGFGFFGGGGGFHHHHGGHCGHHHGCG?AFEAEGHHEE1EEHFE5FGHF5FGFAFFBBECEEFECEGG1EF2FFHDFGGFHGF3DEGGFE0EFBB44DFGGGE@EGGFGHHGF3BGG3B2BCGBFA/<@DGHFC//CEH
@M02034:409:000000000-BFKT7:1:2102:22375:26330 1:N:0:30
AAAGTCGAGGTGCCTAAAGTGGCAACCCAGACTCAGAATATGGTTGGTGGTGTAGAGCTTCCTGTAGCCGCATGGCGTTCGTACTTAAATATGGAACTAACCATTCCAATTTTCGCTGTCTCTTATACACATCTCCGAGCCCACGAGACT
+
>11>A@1A1>>A1FGGGGGFG1F0AFG?00AEAG111GDFGBDGGA?EE/EFFGA2GHBG11BBFFFGHGGGGGHHGGGFCG>CFGFB1@@2F1GHGG1FGHH>GBGHHF1FFB>/?/?FDFFGFH2FBCHBFBB<A/</BFEFC/<A/?
@M02034:409:000000000-BFKT7:1:2102:22587:26334 1:N:0:30
AAAGTCGAGGTGCCTAAAGTGGCAACCCAGACTGGGAATCATGTTGGTGGCGTAGAGCTTCCTGTTGCCGCATGGCGTTCGTACTTAAATATGGAACTAACCATTCCAATTTT
+
BBBBBFAABBABGGGGGGGFGGGHHHHGGHHGHCAF23A3AGHHFBEEEF1AE0A1D5FEGHF5B5BBFE@01EGF>EG1>?2?FG@FG44BB33B3B33B0?BH4B?4FGHH
@M02034:409:000000000-BFKT7:1:2102:15550:26341 1:N:0:30
AAAGTCGAGGTGCCTAAAGTGGCAACCCAGACTCTGCCGCATGTTGGTGGTGTAGAGCTTCCTGTAGCCGCATGGCGTTCGTACTTAAATATGGAACTAACCATTCCAATTTTCGCTGTCTCTTATACACATCTCCGAGCCCACGAGACT
+
CCCCCFCCCCABGGGGGGGGGGGHHHHGGHHGHHHHGHGGGGGHHHFEEFGGHFGBEGGHFHHHHGHFHEGEEGG?E>FEEEBGHHHBGHHHGH3BGHGHBFFGHHGFHHGHH?/EFAEGBHHG3HDHHGHHFGG2E/@@GFHGGCFDAG
@M02034:409:000000000-BFKT7:1:2102:20445:26344 1:N:0:30
AAAGTCGAGGTGCCTAAAGTGGCAACCCAGACTACTGTTGGGGTTGGTGGTGTAGAGCTTCCTGTAGCCGCATGGCGTTCGTACTTAAATATGGAACTAACCATTCCAATTTTCGCTGTCTCTTATACACATCTCCGAGCCCACGAGACT
+
AAABABA3D@AAFGGGG4FFAFEFHABEGHHGHHHHGFFHFGGEEGGAAEBFAADFFGFEGHHGFEGGFE00EGHFGGGEFGHHHHFBGHHHGHBDBGBGB??GHDBDHGBHH4E/EGG1FDFGFG22FCFHC@>1<<BC@GGACC/AAD
@M02034:409:000000000-BFKT7:1:2102:15687:26348 1:N:0:30
AAAGTCGAGGTGCCTAAAGTGGCAACCCAGACTCCTCAGCCGGTTGGTGGTGTAGAGCTTCCTGTAGCCGCATGGCGTTCGTACTTAAATATGGAACTAACCATTCCAATTTTCGCTGTCTCTTATACACATCTCCGAGCCCACGAGACT
+
CCCCCFCADBBCGGGGGGGGGGGHHHHGGHHGHHHHHHHHHGGGGGGGFGFGHHHDGHHHHHHHHHHHHFGGGGHFGFGFGGHHHHHGHHHHHHGGGGGHHHHFHHGHHHHHHHGGGGGHHHHHGHHHHHHHHHFFGGGGGGHGGGGGGH
@M02034:409:000000000-BFKT7:1:2102:10817:26352 1:N:0:30
AAAGTCGAGGTGCCTAAAGTGGCAACCCAGACTCAGAATCAGGTTGGTGGTGTAGAGCTTCCTGTAGCCGCATGGCGTTCGTACTTAAATATGGAACTAACCATTCAATTTTCGCTGTCTCTTATACACATCTCCGAGCCCACGAGACTA
+
AAAAA3A>>A>1GFFFG1G3BBFFFFG0AFHECGCF1FHBGGGHHGGAFABBAAD2FFGHFHHHHFHBGEE/EEHHGGE>EEG/EDFGHHG@GHGFBGFBBBFGH2B2FFGFB>EEEEHHFHHHGHGFHHHF11DC@CC//?FCGGCGHF
@M02034:409:000000000-BFKT7:1:2102:17654:26355 1:N:0:30
AAAGTCGAGGTGCCTAAAGTGGCAACCCAGACTTATAAGCAGGTTGGTGGTGTAGAGCTTCCTGTAGCCGCATGGCGTTCGTACTTAAATATGGAACTAACCATTCCAATTTTCGCTGTCTCTTATACACATCTCCGAGCCCACGAGACT
+
BABCBFCBCCACGGGGGGGGGGGHHHHGGHHGHHHHHHHHHHHHHHGGFGGFHHHHHHHHHHHHHHHHHGGGGFHGGGGGGGHHHHHGHHHHHHHHGHHHHHHHGHHHHHHHHHGGGGGHHHHHFHHHHHHHFHHHGCCGGGHGGGGGGH
@M02034:409:000000000-BFKT7:1:2102:14240:26367 1:N:0:30
AAAGTCGAGGTGCCTAAAGTGGCAACCCAGACTCGGCCTTTGGTTGGTGGTGTAGAGCTTCCTGTAGCCGCATGGCGTTCGTACTTAAATATGGAACTAACCATTCCAATTTTCGCTGTCTCTTATACACATCTCCGAGCCCACGAGACT
+
BBBBBFBBBBABGGGGGGGFGGGHHHHGGHHGHHGGGGGHHHGHHGGGFGEFGFGFHHHHHHHHHHHFHGGGGGHGGGGGGGGHHHHGGGHHHHHGFFHGHHBGHHHHHHHHHFGFGGGHHGHHFHHHHHGHFGFDFGGCBFHFGFGGFG
@M02034:409:000000000-BFKT7:1:2102:7959:26367 1:N:0:30
AAAGTCGAGGTGCCTAAAGTGGCAACCCAGACTCGGTATCCTGTTGGTGGTGTAGAGCTTCCTGTAGCCGCATGGCGTTCGTACTTAAATATGGAACTAACCATTCCAATTTTCGCTGTCTCTTATACACATCTCCGAGCCCACGAGACT
+
CCCCCFCCCCCCGGGGGGGGGGGHHHHGGHHGHHGGGHGHHHHHHHHGGGFFHHHFHHHHHHHHHHHGHGGGGFHGEEEFGGFHGHHEGHHHHHGGFHHHFHFHHGHGFHHHHHGGGGGHHGHHGHHHHHHHHHH2?/BFFFHGGCGGGG
@M02034:409:000000000-BFKT7:1:2102:12871:26369 1:N:0:30
AAAGTCGAGGTGCCTAAAGTGGCAACCCAGACTTTTTCGGGTGTTGGTGGTGTAGAGCTTCCTGTAGCCGCATGGCGTTCGTACTTAAATATGGAACTAACCATTCCAATTTTCGCTGTCTCTTATACACATCTCCGAGCCCACGAGACT
+
BBAABDABBBBBGGGFFGG6GEFBEHHFGHHGFHHHHHGCGAEEGFHFFGEFHHHFHHHHGHHHGFHGHFGGFGHHGGGGEGGHGHHHHHGHHHFFFHGHFHHHHHHHHHHHHHGGGGGBGFHHHHFGGHHHFFGHG?DCGGHGGCCGDF
@M02034:409:000000000-BFKT7:1:2102:15111:26372 1:N:0:30
AAAGTCGAGGTGCCTAAAGTGGCAACCCAGACTAATAAGAATGTTGGTGGTGTAGAGCTTCCTGTAGCCGCATGGCGTTCGTACTTAAATATGGAACTAACCATTCCAATTTTCGCTGTCTCTTATACACATCTCCGAGCCCACGAGACT
+
BBBBBFBBBBABGGGGGGGGGGGHHHHGGHGGHHFHFFGFDGHHHHHEFDEGEGGEHHHHBGHHHHHGHGGCFGHAEGGGGGBGGHHHFHHHHHFBGHGHGF3GHHHEFHHHHFFCGGEGDHGHFGEHHEHHHHHGC/@FGGGGGGGDDH
@M02034:409:000000000-BFKT7:1:2102:11514:26377 1:N:0:30
AAAGTCGAGGTGCCTAAAGTGGCAACCCAGACTACGCGGACGGTTGGTGGTGTAGAGCTTCCTGTAGCCGCATGGCGTTCGTACTTACATATGGAACTAACCATTCCAATTTTCGCTGTCTCTTATACACATCTCCGAGCCCACGAGACT
+
BBBBBFBBBBAAGGGGGGGAFGGHHHHGFHDGHHFECEGEEEGGGAEEFCGE?@F53BFGFHGHH4@BFEG/EEF1EEE/EEB/FGF33BGF??BBFFFC202F3?FFFHFHF@B?ED/FGHHG?<???FD<<FFDD@CCCFHGG?C.AD
@M02034:409:000000000-BFKT7:1:2102:19240:26381 1:N:0:30
AAAGTCGAGGTGCCTAAAGTGGCAACCCAGACTAAGGGTGTGGTTGGTGGTGTAGAGCTTCCTGTAGCCGCATGGCGTTCGTACTTAAATATGGAACTAACCATTCCAATTTTCGCTGTCTCTTATACACATCTCCGAGCCCACGAGACT
+
B?BBBFBBBBAAGGGGGGGGCGGHGHHGGHHGHHHHCFHGGGGHFA?EEFGFGGHA5GHHHHHHGHHEHGGEEFHCEGGEGFGHHHGGBFFFFEFFGHHFHHGHHHGHHHHHHFEGGGGHHHHHFFFGHHHHHHGFE/BDGGHGF<@DEH
@M02034:409:000000000-BFKT7:1:2102:19262:26384 1:N:0:30
AAAGTCGAGGTGCCTAAAGTGGCAACCCAGACTAAGGGTGTGGTTGGTGGTGTAGAGCTTCCTGTAGCCGCATGGCGTTCGTACTTAAATATGGAACTAACCATTCCAATTTTCGCTGTCTCTTATACACATCTCCGAGCCCACGAGACT
+
AABBAFBBB2>AGGG5GFGAFGFHHHHGGHGGHHHHGAGEEEEFFGGEFGEFC3GFGHHHGHHGGGHHHGGGGGHHGECFFGBGFGFGHHGBGHHFGFBGGFFGHHGFHHHHGFGDGGGGHGHHBFBB3BDGHGFDA/</>FEFGGCGGG
@M02034:409:000000000-BFKT7:1:2102:14559:26392 1:N:0:30
AAAGTCGAGGTGCCTAAAGTGGCAACCCAGACTGTGGCTCGGGTTGGTGGTGTAGAGCTTCCTGTAGCCGCATGGCGTTCGTACTTAAATATGGAACTAACCATTCCAATTTTCGCTGTCTCTTATACACATCTCCGAGCCCACGAGACT
+
BBBBBFBAB@AABGGDFGGGFFFHHHHGGHHGHHHGHGFHFEEHEG?EA?FFGGHF55GGHFHHHHEFHGGGFGHGGEGGGGHHHHHFHHFGBGEFFHFHHHGHFFBBFHHHGG/EE?DFHHHHGGB?GCGFFHBD//CCCFHFF@@DDH
@M02034:409:000000000-BFKT7:1:2102:9029:26398 1:N:0:30
AAAGTCGAGGTGCCTAAAGTGGCAACCCAGACTTATAATAATGTTGGTGGTGTAGAGCTTCCTGTAGCCGCATGGCGTTCGTACTTAAATATGGAACTAACCATTCCAATTTTCGCTGTCTCTTATACACATCTCCGAGCCCACGAGAC
+
AACCAFBABCCCGGGGGGGGGGGHHHHGGHHGHHHHHHGHGGHHHHHGGGEFHGHHHGHHHHHHHHGFGGGGGGHHGGGGGGHHHHHHGHHHHHFFGGFFHHFGHHHHHHHFHGGGGGGHHHHHGHHFGHFHFHHFGGGGGFHGGGGDG
@M02034:409:000000000-BFKT7:1:2102:21973:26400 1:N:0:30
AAAGTCGAGGTGCCTAAAGTGGCAACCCAGACTTATGGTAGTGTTGGTGGTGTAGAGCTTCCTGTAGCCGCATGGCGTTCGTACTTAAATATGGAACTAACCATTCCAATTTTCGCTGTCTCTTATACACATCTCCGAGCCCACGAGACT
+
ABABAFABBBAAAGGGGGGGGDFFFHHGGHHAGHGGHHGHHGFHHHHEFGEFGFGDFGHHHHHEGGFGGECEEFHGEEGFFEGHGGHFHHFHHHDBGHHHGHFHHHHHHHHHHFGGGGGHFHHHGHHGHHHHHGFFGCCDGGHGGCFDGF
@M02034:409:000000000-BFKT7:1:2102:23095:26423 1:N:0:30
AAAGTCGAGGTGCCTAAAGTGGCAACCCAGACTAAGCCGGGGGTTGGTGGTGTAGAGCTTCCTGTAGCCGCATG
+
AAAAADAADDAAGBGCBFBGFEEGGHHEGAGFH3B3FFAA22AE>>0EF1BFHBG33BFBGGH3GFGEG?ECEE
@M02034:409:000000000-BFKT7:1:2102:17778:26431 1:N:0:30
AAAGTCGAGGTGCCTAAAGTGGCAACCCAGACTC
+
CCCCCFBCCCCCGGGGGGGGGGGHHHHGGHH23A
@M02034:409:000000000-BFKT7:1:2102:16552:26432 1:N:0:30
AAAGTCGAGGTGCCTAAAATGGCAACCCAGACTAAGCCGCCTGTTGGTGGTGTAGAGCTTCCTGTAGCCGCATGGCGTTCGTACTTAAATCT
+
AAA?AD>>DDA?GFFFFF1BFBC0EGBAE0CFHHGGHH0/EF/DDBGEC/EFGFFHBGGHHEHFGB2BGAE@AEFHCEECCE0FCGGDGH2@
@M02034:409:000000000-BFKT7:1:2102:19074:26434 1:N:0:30
AAAGTCGAGGTGCCTAAAGTGGCAACCCAGACTCAGCCG
+
A?AAAF11ADAAGCGGBFGEFFFFFHFGGGAAHF1AG0A
@M02034:409:000000000-BFKT7:1:2102:15216:26444 1:N:0:30
AAAGTCGAGGTGCCTAAAGTGGCAACCCAGACTCAGAATCAGGTTGGTGGTGTAGAGCTTCCTGTAGCCGCATGGCGTTCGTACTTAAATATGGAACTAACCATTCCAATTTTCGCTGTCTCTTATACACATCTCCGAGCCCACGAGACT
+
BBBBBFBBBBBBGGGGGGGGGGGHHHHGGGHGHFHHCHGHGFGHHGGEFGGGGFGABGHHHHGHHEHEEEE0EEH?EEGGFGGEHHHGGHFGHFFBGFBFCFFFG4DHHGHHHHFEFFGHHHHHGGFFFEHEGHFDG?DDCFHGG??C<G
@M02034:409:000000000-BFKT7:1:2102:8364:26449 1:N:0:30
AAAGTCGATTTTCCTAAAGTGGCAACCCAGACTTAGTCGCGGGTTGGTGGTGTAGAGCTTCCTGTAGCCGCATGGCGTTCGTACTTAAATATGGAACTAACCATTCCAATTTTCGCTGTCTCTTATACACATCTCCGAGCCCACGAGACT
+
AAAAAFAA1B1BFGGGGGGBE1FCFHH?FGHGF21D22AE//EFFEEAAABBG1FBGBFHHFHHFHBHHGG?EGHHGEGEGEBGHFFFGFBGHFBGGFDGHCGHHHHBGGGHHD/?C/?FFGGHFGGFHGHFHHHEGCGGGGGGG?CAG<
@M02034:409:000000000-BFKT7:1:2102:16566:26449 1:N:0:30
AAAGTCGAGGTGCCTAAAGTGGCAACCCAGACTAAGCCGCCTGTTGGTGGTGTAGAGCTTCCTGTAGCCGCAT
+
AAAAADA1A1AAGGGB1B1AFACGFFHGACECHF11BG/E/AG1DFEA/EFECGB21AFFFFFGG2D2BEG/B
@M02034:409:000000000-BFKT7:1:2102:17766:26449 1:N:0:30
AAAGTCGAGGTGCCTAAAGTGGCAACCCAGACTCCGACTACGGTTGGTGGTGTAGAGCTTCCTGTAGCCGCATGGCGTTCGTACTTAAATATGGAACTAACCATTCCAATTTTCGCTGTCTCTTATACACATCTCCGAGCCCACGAGACT
+
BAABBFABBBABGGGGGGGGGGGGHHHGGFHGHGHGG?FCFGGHGFGFGGEFHHH5GHHHGHHHGHFHHGGGGGHHGGGGGGEFHHHBBGHBGFGDGGGHHHHFHHGHHHHHHHGFDDGHHGHHFF3DFGGFFHGFCBDC@E/?C/@DDG
@M02034:409:000000000-BFKT7:1:2102:16544:26456 1:N:0:30
AAAGTCGAGGTGCCTAAAGTGGCAACCCAGACTAAGCCGCCTGTTGGTGGTGTAGAGCTTCCTGTAGCCGCATGGCGTTCGTACTTAAATATGGAACTAACCATTCCAATTTTCGCTGTCTCTTATACACATCTCCGAGC
+
AAAAAFAA?@>1FFGDGGBABFEH1CCEFCCGFD11CEAEFGAGEDEFA?EFGGDGFHHHBBGHHBA2EEC>EEHFEEEE/EBCGHGBFGEFF1>1>FFFFGHGFHGHHHHHGHGEGGEHFHHFBGFG2C1C1FD1E//@
@M02034:409:000000000-BFKT7:1:2102:8257:26458 1:N:0:30
AAATTCTATTTTCCTAAAGTGGCAACCCAGACTCATAATCATGTTGGTGGTGTAGAGCTTCCTGTAGCCGCATGGCGTTCGTACTTAAATATGGAACTAACCATTCCAATTTTCGCTGTCTCTTATACACATCTC
+
AAB3AFDF@BBBFGGFFGGGGGGHHHHGGHHGG4FHH5ABFGHHHHHGGGGFHHGFGFHHHHHHFFHHHEGGGGHGGEGEEEHHHHHFHHGHHHHGGFFHGHHHHFHFHHHHHGGGGGGGGHHHHHHGHFFHGHG
@M02034:409:000000000-BFKT7:1:2102:18707:26463 1:N:0:30
AAAGTCGAGGTGCCTAAAGTGGCAACCCAGACTGCGTCGACTGTTGGTGGTGTAGAGCTTCCTGTAGCCGCATGGCGTTCGTACTTAAATATGGAACTAACCATTCCAATTTTCGCTGTCTCTTATACACATCTCCGAGCCCACGAGACT
+
CCCCCFCCBDABGGGGGGGGGGGHHHHGGHHGHHHGGGGGGGGHHHHEFGFFHHHGHHHHHHHHHHHHHGFFEGHAFFGEGFGHHHGGHHHGHHFGHGHHHFGGHHHHHHHHHGGGGGGGHHHHGFF3GGHHHHHFG?CGGGHGGCCDDH
@M02034:409:000000000-BFKT7:1:2102:15887:26468 1:N:0:30
AAAGTCGAGGTGCCTAAAGTGGCAACCCAGACTAGGAGTCAGGTTGGTGGTGTAGAGCTTCCTGTAGCCGCATGGCGTTCGTACTTAAATATGGAACTAACCATTCCAATTTTCGCTGTCTCTTATACACATCTCCGAGCCCACGAGACT
+
BBBBBFBBBBAAGGGGGGGFGGGHHGHGGHGGHHHHGHGGHHHHGHGEFGEFGFHFHFHHHHHGGHHFHGGEEGHFEEGFFFHHHHHFFGGHHHGFGHGHGFGGFHHHHHHHHHFGGGGGHHHHBGGHHBHHGEGFGFGGGEEEGCCE?H
@M02034:409:000000000-BFKT7:1:2102:17966:26475 1:N:0:30
AAAGTCGAGGTGCCTAAAGTGGCAACCCAGACTGGGGGGGGGG
+
A3AAAFBADDAAGGGF44GGGGGGHHHGGHHGHFACEC/CB??
@M02034:409:000000000-BFKT7:1:2102:15806:26478 1:N:0:30
AAAGTCGAGGTGCCTAAAGTGGCAACCCAGACTAATGGTGGGGTTGGTGGTGTAGAGCTTCCTGTAGCCGCATGGCGTTCGTACTTAAATATGGAACTAACCATTCCAATTTTCGCTGTCTCTTATACACATCTCCGAGCCCACGAGACT
+
BBBBBFAABBBBGGGGGGGGGGGGHHHGFGHGHHHHHHGHGGGGGGGGGGGFGFGAGHHHHHHHHHHGHGGGGGHHFFGGGGHGHHHGHHFHHHEHFHHHGHHHFHHHGHHHHHGGGGGGHHHHHH?FFHHHHHHEFBDFGGHGGGGDGE
@M02034:409:000000000-BFKT7:1:2102:15530:26485 1:N:0:30
AAAGTCGAGGTGCCTAAAGTGGCAACCCAGACTCAGACGAATGTTGGTGGTGTAGAGCTTCCTGTAGCCGCATGGCGTTCGTACTTAAATATGGAACTAACCATTCCAATTTTCGCTGTCTCTTATACACATCTCCGAGCCCACGAGACT
+
B?BBBFBAA@AABFF54GGGGFGHHHHGGHHGHHHHHHEEEGHFGHHAFEBEABF5FFGHHHHHGDGGFEGGGGHEEGGGGFHGGGG3FFHHHHGHGHHFHHGGHD4FGGHHHFGGGGGGHFHHGHHHFGEHFFGHF/CCCFGGGCGGGF
@M02034:409:000000000-BFKT7:1:2102:14659:26485 1:N:0:30
AAAGTCGAGGTGCCTAAAGTGGCAACCCAGACTTATAAGCAGGTTGGTGGTGTAGAGCTTCCTGTAGCCGCATGGCGTTCGTACTTAAATATGGAACTAACCATTCCAATTTTCGCTGTCTCTTATACACATCTCCGAGCCCACGAGACT
+
CCCCAFBBCCBCGGGGGFGGGGGHHHHGGHHGHHHHHHHHHHHHHHGFGGGFFGGHFFHHHHHHHHHHHGGGGGHGGGGGGGHHHHHGFHHHGGGGHGHFHHFHHHGHHHHHHHGGGGGHHHHHHHHHHHHHHHFGF@CGGGHGGGGGGH
@M02034:409:000000000-BFKT7:1:2102:17315:26490 1:N:0:30
AAAGTCGAGGTGCCTAAAGTGGCAACCCAGACTTTTCCGGCGGTTGGTGGTGTAGAGCTTCCTGTAGCCGCATGGCGTTTGTACTTAAATATGGGACTAACCATTCCAATTTT
+
BBBBBFABBDAAGFFGGDFFGGGH4GHDFHHGHHH5DGGCCEEEE0AA1EE?F@B5BGFGDBGHHFHGHDE/>EFFG?E/?B444FFFGHHFH30BBFHFH0DBFDD2?F?FF
@M02034:409:000000000-BFKT7:1:2102:15001:26495 1:N:0:30
AAAGTCGAGGTGCCTAAAGTGGCAATCCAGACTTGTAATCATGTTGGTGGTGTAGAGCTTCCTGTAGCCGCATGGCGTTCGTACTTAAATATGGAACTAACCATTCCAATTTTCGCTGTCTCTTATACACATCTC
+
A?ABAFBBBDBBGGGGGGGGGFGHFBGHHHHABDGFFGFDDGGHHHHEG?EFHFF5FAEHHFHHG5BDFEE0BEG1EEEGGEECFFGF@GFFHFB3FGHHH13BBDG4FFGHH4E?FE?EFHGG4F4BE?3?BFG
@M02034:409:000000000-BFKT7:1:2102:18068:26501 1:N:0:30
AAAGTCGAGGTGCCTAAAGTGGCAACCCAGACTGTGGGGGGGGTTGGTGGTGTAGAGCTTCCTGTAGCCGCATGGCGTTCGTACTTAAATATGGAACTAACCATTCCAATTTTCGCTGTCTCTTATACACATCTCCGAGCCCACGAGACT
+
AAAAA@AA@DAAAGFDFGGBFAFEFCEEFAGFCGHB0EACC?=@@;@AA9AEFBFBBBFFFEFFBFFFFB?>ABF:>-@9ABBEEFE:FFEEB::9FFFFEFFFFFFEFFFFF/@BFFBFFFFFFFB9FFFFBFFFB-@@?EFF@-@??B
@M02034:409:000000000-BFKT7:1:2102:19647:26514 1:N:0:30
AAAGTCGAGGTGCCTAAAGTGGCAACCCAGACTCATGCGACGGTTGGTGGTGTAGAGCTTCCTGTAGCCGCATGGCGTTCGTACTTAAATATGGAACTAACCATTCCAATTTTCGCTGCTCTTATACACATCTCCGAGCCCACGAGACTA
+
AABAADA3DB>AGGGFGGG6BFFGCEGAFCCFFFHHHHAEGCEEFEGEFGEBAFGAFGFHHFHGHGFGHE>EFEG1E>EFEEGHHGGEEHFFFGFGEE3?B0GHGHGGHFFGH3@DDDGHHFHHHHFGFFGGHDFA@@?>?CFAD-<AF<
@M02034:409:000000000-BFKT7:1:2102:19663:26524 1:N:0:30
AAAGTCGAGGTGCCTAAAGTGGCAACCCAGACTCATGCGACGGTTGGTGGTGTAGAGCTTCCTGTAGCCGCATGGCGTTCGTACTTAAATATGGAACTAACCATTCCAATTTTCGCTGCTCTTATACACATCTCCGAGCGCACGAGACTA
+
A>>AAFAADA>A4FFDFGDAFGFCFF4EDHEGHFHHG5AAAECEFGGFFGABFGGBGGHHGBG@BDG5@B@EFFHBEEEFEECHHH4?DG4FGHF3CE33FC3E??FGHGGHH?B?BD/B1?FDGGFGFGGFHF@?/AC/AC->.AEDB<
@M02034:409:000000000-BFKT7:1:2102:23249:26526 1:N:0:30
AAAGTCGAGGTGCCTAAAGTGGCAACCCAGACTCGTAGTGGTGTTGGTGGTGTAGAGCTTCCTGTAGCCGCATGGCGTTCGTACTTAAATATGGAACTAACCATTCCAATTTTCGCTGTCTCTTATACACATCTCCGAGCCCACGAGACT
+
AABBBFBBBBAAGGFBCEFBEGEH4CBEDAGGHHGHGGCGGAFHGHEEF?1FFGH5GHHHGFHGFGHHHDEEEEFGEBEFEEFEFGFFFF4FFH333FBB3FGHHHEHHGFHHBEAEGGFHFHGGHGFBFBGBFF1A/>BCFE/@CDCA<
@M02034:409:000000000-BFKT7:1:2102:19684:26529 1:N:0:30
AAAGTCGAGGTGCCTAAAGTGGCAACCCAGACTCGGCCTCAGGTTGGTGGTGTAGAGCTTCCTGTAGCCGCATGGCGTTCGTACTTAAATATGGAACTAACCATTCCAATTTTCGCTGTCTCTTATACACATCTCCGAGCCCACGAGACT
+
BCBCBFCCCCBAGFGGGGGFGGGGHHHGGHHGHHGGGGGHHHHHHHGEFEEFFGHGGHHGFHHHHHHHHGGGGGHGEFGGGGFHHHHHHHFHHHHFHHHHHHHHHHHGHHHHHHGGGGEHHGHHGHHHHHHHFHHHGCGGGEHGDADGGH
@M02034:409:000000000-BFKT7:1:2102:17937:26532 1:N:0:30
AAAGTCGAGGTGCCTAAAGTGGCAACCCAGACTGGGGCGGGGGTTGGTGGTGTAGAGCTTCCTGTAGCCGCATGGCGTTCGTACTTAAATATGGAACTAACCATTCCAATTTTCGCTGTCTCTTATACACATCTCCGAGCCCACGAGACT
+
AAAAAFBBD>>AGGBFFGEBFGGHFHHFGHEFBGGHEGGGGGGGEFF?/EEFGFHGHHHHFGGFHGGHFFCFGGHC@?CAA>0GHGBBFHGFFFGGCHGGGFHFHFHHHHGHHHDDDDFFFFGHGHBGFFHFBF0C.;A:-9E?BFFFD9
@M02034:409:000000000-BFKT7:1:2102:10383:26533 1:N:0:30
AAAGTCGAGGTGCCTAAAGTGGCAACCCAGACTGGGCTGTGTGTTGGTGGTGTAGAGCTTCCTGTAGCCGCATGGCGTTCGTACTTAAATATGGAACTAACCATTCCAATTTTCGCTGTCTCTTATACACATCTCCGAGCCCACGAGACT
+
BCBAAFBCBBAAGGGGGGG6GFDHHHGDCAF23GDDEGEFGHHGHHHGFABFADHBGHHHGHHFFEGFFEFGGGHAEEE1EEHEHGHHHHFEEHFBCHHHHHFHHHHDHFHHHHGGGGGFHHHHFHHFBGB2BFGBFCDFGGHGFD?DGB
@M02034:409:000000000-BFKT7:1:2102:15229:26533 1:N:0:30
AAAGTCGAGGTGCCTAAAGTGGCAACCCAGACTAATGCTTGTGTTGGTGGTGTAGAGCTTCCTGTAGCCGCATGGCGTTCGTACTTAAATATGGAACTAACCATTCCAATTTTCGCTGTCTCTTATACACATCTCCGAGCCCACGAGACT
+
BBBBBFBADBBBGGGFFGGFFBFGH4CEFGHGHHHHFFHHGHHHHAGEFEEFFHHFFFHHHHHHHHHHHGGCGFHFGFGGEEGGHFHGGHHHFHFFFFFFGHHHEHHHHHGHHGGGGGGHHHFHDHFGFHGFGGHFF@DC/FHGGFGGGF
@M02034:409:000000000-BFKT7:1:2102:16245:26538 1:N:0:30
AAAGTCGAGGTGCCTAAAGTGGCAACCCAGACTGCGAGGACGGTTGGTGGTGTAGAGCTTCCTGTAGCCGCATGGCGTTCGTACTTAAATATGGAACTAACCATTCCAATTTTCGCTGTCTCTTATACACATCTCCGAGCCCACGAGACT
+
BBBBBFBBBBABGGGGGGGGGGGHHHHGGHFFBHFECGEE2EFGFGEAAA1AF3F5FDEG5GFHE5F@FEG/EEG1>?EFEECGEGFGGFHGHH3?GGFG303FGDF4FHFHF3CADD?FDFFH2FGFG@GCGHG2A/>D?EEGCCFD.D
@M02034:409:000000000-BFKT7:1:2102:17955:26543 1:N:0:30
AAAGTCGAGGTGCCTAAAGTGGCAACCCAGACTGGGGCGGGGGTTGGTGGTGTAG
+
CCCCCFCCCCAAGGGGGGGGGGGHHHFGGHHGHFEGGDEE0EEE/EE</EEE?2B
@M02034:409:000000000-BFKT7:1:2102:12262:26544 1:N:0:30
AAAGTCGAGGTGCCTAAAGTGGCAACCCAGACTCATAGTGCTGTTGGTGGTGTAGAGCTTCCTGTAGCCGCATGGCGTTCGTACTTAAATATGGAACTAACCATTCCAATTTTCGCTGTCTCTTATACACATCTCCGAGCCCACGAGACT
+
CBCCBFCBBBAAGGGGFGGFGGGHGHHGFHGFHGHGHHFGHHHHHHHEFFEFHHHFHHHHHHHHHHHHHFGGGGHHGGGGFGHHHHHGHHGHHHFFFHHGHGHHHHHHHHHHHFGGGGGGFHHHGHGFGHHHFFFGGCC?BFGGGG?EDG
@M02034:409:000000000-BFKT7:1:2102:12598:26563 1:N:0:30
AAAGTCGAGGTGCCTAAAGTGGCAACCCAGACTAAGAAGAATGTTG
+
AAA3AFAB3AA?4GFFFGGDA4BGBGHGG2BFFAE33AG33FGFF5
@M02034:409:000000000-BFKT7:1:2102:8653:26563 1:N:0:30
AAAGTCGAGGTGCCTAAAGTGGCAACCCAGACTCATCATCTTGTTGGTGGTGTAGAGCTTCCTGTAGCCGCATGGCGTTCGTACTTAAATATGGAACTAACCATTCCAATTTTCGCTGTCTCTTATACACATCTCCGAGCCCACGAGACT
+
B@BBAFBABDAACBGGG4GGGFFFHHGGGCGFGHGHFHHHBEGFFGHEEGFGHHHHHHHHFGHFBBFAFAAAEEHHGGGGGGGHGGGFGHHHHFEFBFBCFFFGH4DGFHHHHGGGGGGFFBEGFHGGBBGG2GBHDCG/</FFBCDGGF
@M02034:409:000000000-BFKT7:1:2102:12618:26569 1:N:0:30
AAAGTCGAGGTGCCTAAAGTGGCAACCCAGACTAAGAAGAATGTTGGTGGTGTAGAGCTTCCTGTAGCCGCATGGCGTTCGTACTTAAATATGGAACTAACCATTCCAATTTTCGCTGTCTCTTATACACATCTCCGAGCCCACGAGACT
+
A>AAAFBBBBB?GGCGGGGGFGGCGHGEGHHFHHGHGHHHGHHHHHHAFGGFHHHGHHHGHHHHHFHHHGGGFGHGGGGGEGFHHHHGHHGGHHHFGGGGGHFHHHEFHHHHHH/EEEGFHHGGFHBGFFHGGHHHGCGCGGFGGFGDDG
@M02034:409:000000000-BFKT7:1:2102:12750:26581 1:N:0:30
AAAGTCGAGGTGCCTAAAGTGGCAACCCAGACTAATCATCAGGTTGGTGGTGTAGAGCTTCCTGTAGCCGCATGGCGTTCGTACTTAAATATGGAACTAACCATTCCAATTTTCGCTGTCTCTTATACACATCTCCGAGCCCACGAGACT
+
CBCCCFCCCCCCGGGGGGGFGGGHHHHGGHFFGHHHHHHHHHHHHHGGFGGGHHHHHHHHHHHHHHHHHGGGGGHGGGGGGGGHHHHHHHHHHHGHGHGGGHFHHHGFHHHHHGGGGGGHHGHHHHHHHGHHGGFFDC?DGFGECDDEGG
@M02034:409:000000000-BFKT7:1:2102:12602:26582 1:N:0:30
AAAGTCGAGGTGCCTAAAGTGGCAACCCAGACTAAGAAGAATGTTGGTGGTGTAGAGCTTCCTGTAGCCGCATGGCGTTCGTACTTAAATATGGAACTAACCATTCCAATTTTCGCTGTCTCTTATACACATCTCCGAGCCCACGAGACT
+
BBBBBF@BBBBBGGGGGGGGGGGGHHHGGHFFHHGHHHHHHHHHHHHFFGGGHHHGGHHHFHHHHHHHGGGGGGHGGGGGGFHHHHHHHHHHHHFHGHHHHHFHGHHGHHHHHBGGGGGHHHHHHHHHHHHHBGGHGGGGGGHGFGGGGH
@M02034:409:000000000-BFKT7:1:2102:12374:26583 1:N:0:30
AAAGTCGAGGTGCCTAAAGTGGCAACCCAGACTCAGCCGTCTGTTGGTGGTGTAGAGCTTCCTGTAGCCGCATGGCGTTCGTACTTAAATATGGAACTAACCATTCCAATTTTCGCTGTCTCTTATACACATCTCCGAGCCCACGAGACT
+
BABBAFAADBAAGFGGGGGGGGGHHHHECGHGHHCFGCABAFFHHHHEFFEFF3FGHGHHBGHFGFFGHGFEEEHHFEEFEEFHEGHFHHFHGB3FGHHHGGGHHFHFFHHHHEFGEGGGHHHFGFHHFCHHGGHGFGGGGEEGGFGE/F
@M02034:409:000000000-BFKT7:1:2102:13908:26593 1:N:0:30
AAAGTCGAGGTGCCTAAAGTGGCAACCCAGACTGGTGGTAGTGTTGGTGGTGTAGAGCTTCCTGTAGCCGCATGGCGTTCGTACTTAAATATGGAACTAACCATTCCAATTTTCGCTGTCTCTTATACACATCTCCGAGCCCACGAGAC
+
AA?A1DAAD@1ACGDGGFGBBDFFGFFEGGHGHGHBEGEFGFGHHHHEFEGFGBFBFHHHHFHHGFFF1EECEGGBEBEFE?CGGEHFHBGFFFFEFFH1FBGG1FGHHHHHHFG?EEEFFGGHHHHGFHHGEHHHGGGGCFHGG@CCC
@M02034:409:000000000-BFKT7:1:2102:12745:26598 1:N:0:30
AAAGTCGAGGTGCCTAAAGTGGCAACCCAGACTAATCATCAGGTTGGTGGTGTAGAGCTTCCTGTAGCCGCATGGCGTTCGTACTTAAATATGGAACTAACCATTCCAATTTTCGCTGTCTCTTATACACATCTCCGAGCCCA
+
AAAAABAAAD111EGGGGGFGGECFHFCFGGGF1GFGFGGFF1GHFCAFEAFHFD2F11GHBGF1GFHGEEECFHG@?EEG>C>CFBFDGFHH11@BFFGFGGGHHHEFGHHH2EEE??BEDGBEGHHEGFCCFGBC?GGG/?
@M02034:409:000000000-BFKT7:1:2102:11586:26603 1:N:0:30
AAAGTCGAGGTGCCTAAAGTGGCAACCCAGACTGGGTCGCTGGTTGGTGGTGTAGAGCTTCCTGTAGCCGCATGGCGTTCGTACTTAAATATGGAACTAACCATTCCAATTTTCGCTGTCTCTTATACACATCTCCG
+
AAAAAFAADDAA1GEGGGGGG1FGHHFECGHFHHHCHFE?EEGHH?CEFEEFH1FFHHHHHGHHFHD2@BE?EFF0>EEFE>FGHHGBEFF>FFF1BFGHHHHGFHHBFGHHG2E/C<?FGHHGD22BB1F<<FF1<
@M02034:409:000000000-BFKT7:1:2102:17343:26606 1:N:0:30
AAAGTCGAGGTGCCTAAAGTGGCAACCCAGACTGGTAATAATGTTGGTGGTGTAGAGCTTCCTGTAGCCGCATGGCGTTCGTACTTAAATATGGAACTAACCATTCCAATTTTCGCTGTCTCTTATACACATCTCCGAGCCCACGAGACT
+
3AAAAFA3>>>AGFGBGDGEBFEGHGHGGGHFC3GGEGHHHHGHFGA2FEGGFFHFHHGHHHHH5FBHHEGEEGGEEG?CF1?GHGHHFHHHBHFBFBDHFHEHDFGDHB3F4GEEGGCFBDGBGHFGFCF2FGFF?<BB@/F/<<AEGE
@M02034:409:000000000-BFKT7:1:2102:17351:26623 1:N:0:30
AAAGTCGAGGTGCCTAAAGTGGCAACCCAGACTGGTAATAATGTTGGTGGTGTAGAGCTTCCTGTAGCCGCATGGCGTTCGTACTTAAATATGGAACTAACCATTCCAATTTTCGCTGTCTCTTATACACATCTCCGAGCCCACGAGACT
+
AAABAFA>>A2AGGGGFGFFGGGGFGHGGGHFHGHHFHHHFFFGHHHEEE2FEFHHHHHEDFFFFFFD3FEEFGGBEFEGEEHGGHHGHHHHHHFFGGFGC1FGHHHHHHHHGHGGGGEGDFFHHHF4FBGFHFFGFFCDGEHED//DDF
@M02034:409:000000000-BFKT7:1:2102:9717:26629 1:N:0:30
AAAGTCGAGGTGCCTAAAGTGGCAACCCAGACTGGGGGGCGTGTTGGTGGTGTAGAGCTTCCTGTAGCCGCATGGCGTTCGTACTTAAATATGGAACTAACCATTCCAATTTTCGCTGTCTCTTATACACATCTCCGAGCCCACGAGAC
+
CCCCCFCCCCCCGGGGGGGGGGGHHHHGGHHGHB2GE2E//<BDGHHDFGGFHGHFGHHHGHHHHFHHHGGDGGHAFDFGGGHHHHHHHHHEHGGGHHHHFFHGHGHGGGGGGFGGGGGGGGGGGGGGFGGGGGFGGDFFFFFFFFFFF
@M02034:409:000000000-BFKT7:1:2102:14291:26641 1:N:0:30
AAAGTCGAGGTGCCTAAAGTGGCAACCCAGACTCCTCCGGCGGTTGGTGGTGTAGAGCTTCCTGTAGCCGCATGGCGTTCGTACTTAAATATGGAACTAACCATTCCAATTTTCGCTGTCTCTTATACACATCTCCGAGCCCACGAGACT
+
ABBBAFBBDD>AFGGGGGGFGFGHHGHGGHHGHHHHHHGGGGGEGCE?FGEFFBFGHHHHHHHH@EFFGECEGFFFE/EFE?FEGHGHHHFFGFFGHHHHFHHHHHGHHHHHHHGFGGEHHGHGFHFHGHHGFHHBA@CCCGHGCDFGD<
@M02034:409:000000000-BFKT7:1:2102:18723:26654 1:N:0:30
AAAGTCGAGGTGCCTAAAGTGGCAACCCAGACTCATACTCAGGTTGGTGGTGTAGAGCTTCCTGTAGCCGCATGGCGTTCGTACTTAAATATGGAACTAACCATTCCAATTTTCGCTGTCTCTTATACACATCTCCGAGCCCACGAGACT
+
A?AAAFBBBB>AGGGGGGGGBGCHFHHGGGHGHHHC55DF53CGGGEBFEEFGFGFGHHHHFHHFHFGHFGEGGHGGEEGGECHHHFE@FFBGDBB@FBGHHGHHHGGGHHHHECGGGFHHHGHGHFGHFFFHFHFGCGCCEHGGGGGGF
@M02034:409:000000000-BFKT7:1:2102:15838:26654 1:N:0:30
AAAGTCGAGGTGCCTAAAGTGGCAACCCAGACTTCGTGTGTTGTTGGTGGTGTAGAGCTTCCTGTAGC
+
AAAA>FABDDAAGGGGGGGBFFGHHHHGGHHGHGCG22ABBFGG2GE2A1EAA3D5AD3ABFAF5555
@M02034:409:000000000-BFKT7:1:2102:11564:26657 1:N:0:30
AAAGTCGAGGTGCCTAAAGTGGCAACCCAGACTTCGCGTGGTGTTGGTGGTGTAGAGCTTCCTGTAGCCGCATGGCGTTCGTACTTAAATATGGAACTAACCATTCCAATTTTCGCTGTCTCTTATACACATCTCCGAGCCCACGAGACT
+
CCCCCFCCCCCBGGGGGFGGGGGHHHHGGHGGHHHGGGGGGFFHGHHFFGEFGHHHHHHHHHHHHHHHHGGGGGHHGGGGGGHHHHHHHHHHHHFFHHHHHHGHHHHHHHHHHHGGGGGHHHHHHHHHGHHHHGGGGDGGGGHGGCGEGG
@M02034:409:000000000-BFKT7:1:2102:12501:26657 1:N:0:30
AAAGTCGAGGTGCCTAAAGTGGCAACCCAGACTATGAAGACTGTTGGTGGTGTAGAGCTTCCTGTAGCCGCATGGCGTTCGTACTTAAATATGGAACTAACCATTCCAATTTTCGCTGTCTCTTATACACATCTCCGAGCCCACGAGACT
+
AAAAAFABBBAAGGGGGGGGGGGHHHHGGHHGHHHHHHHHHHHHHGHGGEEFGHHHHHHHHHHHHHHHHGGGGGHHGGGGGGHHHHHFGHHHHHHHGHHHHHHHHHHHHHHHHHGGGGGGHHHHFHHHGGHHHHHHGGGGGGHGGFGGGH
@M02034:409:000000000-BFKT7:1:2102:18968:26660 1:N:0:30
AAAGTCGAGGTGCCTAAAGTGGCAACACAGACTCGGAAGGCTGTTGGTGGTGTAGAGCTTCCTGTAGCCGCATGGCGTTCGTACTTAAATATGGAACTAACCATTCCAATTTTCGCTGTCTCTTATACACATCTCCGAGCCCACGAGACT
+
AAAAAFAADD>AGFG1F11FF1FFHHHGHHHFBGFGGCEEGHGHHFEEFAFEHHHFBGFGGHGFGAFGHGGEGCHFGGGGGFFEFGFG1FFDGHFFHH1CFGBBGDEHHHHHGFEEG/EBFHHFHFFHGHFHHHB<B/<?CGHGGG/EA?
@M02034:409:000000000-BFKT7:1:2102:19836:26670 1:N:0:30
AAAGTCGAGGTGCCTAAAGTGGCAACCCAGACTATGAAGCATGTTGGTGGTGTAGAGCTTCCTGTAGCCGCATGGCGTTCGTACTTAAATATGGAACTAACCATTCCAATTTTCGCTGTCTCTTATACACATCTCCGAGCCCACGAGACT
+
ABBAADAB?@AAGCGFAGGBGGEHHHHGFHGFHHHHGCHHHFFHHHHEFEFFGHHFHHHHHHGHHFHHHGGGGCHGGGGGGGHFHHBDDG4GHHHGHHHHHHHHHHEHBGHHHFEEGDEFHHHHHHEHHGFEHHGGE/@/>FGGF@@D<G
@M02034:409:000000000-BFKT7:1:2102:19468:26676 1:N:0:30
AAAGTCGAGGTGCCTAAAGTGGCAACCCAGACTCATAATAATGTTGGTGGTGTAGAGCTTCCTGTAGCCGCATGGCGTTCGTACTTAAATATGGAACTAACCATTCCAATTTTCGCTGTCTCTTATACACATCCCGAGCCCACGAGACTA
+
BBBBBFBBBBABGGGGGGGFGGGHHHHGGHHGHHHHHHHHHHHHHHHGGGECGGHHHHHHHHHFGHHHHGGGGGHHFEGFFFHHHHHFHHHHHH3FGHHHGFGHHHHHHHHHHHEGGGEFHGHHHHHHHHHHHHHGGGGGGHGGGFGGFF
@M02034:409:000000000-BFKT7:1:2102:12503:26677 1:N:0:30
AAAGTCGAGGTGCCTAAAGTGGCAACCCAGACTATGAAGACTGTTGGTGGTGTAGAGCTTCCTGTAGCCGCATGGCGTTCGTACTTAAATATGGAACTAACCATTCCAATTTTCGCTGTCTCTTATACACATCTCCGAGCCCACGAGACT
+
BBBBBFBBBBABGGGGGGGFGGGHHHHGGHHGHHHHHGFFFGHGHGGEFGEFGHHHHHHHHFHGGHHHFEGFGGHHGGGGGFFHHHHGHHFHHHHGHHGHHHGGHHHHHHHHHHGGGGGHHHHHHHHHHHHHHHHHGGGGFAGFDDGCDG
@M02034:409:000000000-BFKT7:1:2102:10089:26684 1:N:0:30
AAAGTCGAGGTGCCTAAAGTGGCAACCCAGACTTCTCCGCATGTTGGTGGTGTAGAGCTTCCTGTAGCCGCATGGCGTTCGTACTTAAATATGGAACTAACCATTCCAATTTTCGCTGTCTCTTATACACATCTCCGAGCCCACGAGAC
+
BBBBBFABDDAAFFFFCGGFGGGGHHHGGHHGGGHHHHECGGGHHHGGGEGGHGHEFHHHGHHHHFHHGGGCEFGAEEGGGGGHHHFFFGDGGHFFFHHHG0GGHHGFFHHHHF@FGEGHHHGHGGGGFGHHHHFFGCGGGFHGCD/CA
@M02034:409:000000000-BFKT7:1:2102:19834:26688 1:N:0:30
AAAGTCGAGGTGCCTAAAGTGGCAACCCAGACTATGAAGCATGTTGGTGGTGTAGAGCTTCCTGTAGCCGCATGGCGTTCGTACTTAAATATGGAACTAACCATTCCAATTTTCGCTGTCTCTTATACACATCTCCGAGCCCACGAGACT
+
BBCCCFBBBCBCGGGGGGGGGGGGHHHGGHHGHHHHHHGHHHHHHHHFFGEFGHHHHHHHHHHHGHHGHGGGGGHHGGGGFGHHHHHGHHHHHHHFFHHHHHHGHHHHHHHHHHGGGGGFFFGHGHHHHHGHHHHDECGCFGHGGGGGGG
@M02034:409:000000000-BFKT7:1:2102:13643:26692 1:N:0:30
AAAGTCGAGGTGCCTAAAGTGGCAACCCAGACTGCGAATCATGTTGGTGGTGTAGAGCTTCCTGTAGCCGCATGGCGTTCGTACTTAAATATGGAACTAACCATTCCAATTTTCGCTGTCTCTTATACACACTCCGAGCCCACGAGACTA
+
CCCBBFBBBBAAGGGGGGGFGFGHHHHGGHHGGHHGGGGGHHHGHHHEFGGFFFHFGHHHHHHHGFFGHGGGGGGFGEEFFEHHHHHHHHHHHHFGHHHHHHFHHHHHFHHHHHGGGGGHGGGHGHHHGHHGGFHEGGFCFHGGFGGGEG
@M02034:409:000000000-BFKT7:1:2102:9666:26722 1:N:0:30
AAAGTCGAGGTGCCTAAAGTGGCAACCCAGACTAGTACTAGGGTTGGTGGTGTAGAGCTTCCTGTAGCCGCATGGCGTTCGTACTTAAATATGGAACTAACCATTCCAATTTTCGCTGTCTCTTATACACATCTCCGAGCCCACGAGACT
+
BBBBBFBBBBBBBGGGGGGFGFGHFHHF2FGGGHHHHHHHHHHFGEGEFEEFHHHHHHHHHHHHGHHGHGGGGGHHGGGFGGHHHHFFHHGHHGHHGHHHHHHHHHGHHHHHHHGFGGGHHHHHHHFHFFHHGHHGDCGGGGHEDCDDDH
@M02034:409:000000000-BFKT7:1:2102:11790:26724 1:N:0:30
AAAGTCGAGGTGCCTAAAGTGGCAACCCAGACTCAGATTGCGGTTGGTGGTGTAGAGCTTCCTGTAGCCGCATGGCGTTCGTACTTAAATATGGAACTAACCATTCCAATTTTCGCTGTCTCTTATACACATCTCCGAGCCCACGAGACT
+
BBBBAFBABBBBGGGGFGGGGGGHHHHGGHHGHHHHHBHHHGGFFGFFFEEGHHHHHHHHHHHHHHHHHGGFEFHHGGGGGEGHGHDGHHGHHHFHHHHFGGFHHHHGHHHHHFGEGGGFHHHHFHHHHFHGHHHFG<CDGEHGGDGGGH
@M02034:409:000000000-BFKT7:1:2102:16650:26739 1:N:0:30
AAAGTCGAGGTGCCTAAAGTGGCAACCCAGACTCATAGGTTGGTTGGTGGTGTAGAGCTTCCTGTAGCCGCATGGCGTTCGTACTTAAATATGGAACTAACCATTCCAATTTTCGCTGTCTCTTATACACATCTCCGAGCCCACGA
+
AAAAAFAADAAAGGG1FGFGAFFGHCHGG0FECFGFHHH1FBEFG//EF/AFEGHHHHGGHFGFFG2GGGGCGGGHGGGGGGFHHHGHHFDGHHFFHGGGHHHHEHHGFH1FHFECFEAGHGHGDGFFFHHHE>>FCCG/CFHGGC
@M02034:409:000000000-BFKT7:1:2102:7755:26741 1:N:0:30
AAAGTCGAGGTGCCTAAAGTGGCAACCCAGA
+
11?AAFA@1?1ACFBBFGGGGFCB1CACC0A
@M02034:409:000000000-BFKT7:1:2102:9736:26755 1:N:0:30
AAAGTCGAGGTGCCTAAAGTGGCAACCCAGACTAATAAGAAGGTTGGTGGTGTAGAGCTTCCTGTAGCCGCATGGCGTTCGTACTTAAATATGGAACTAACCATTCCAATTTTCGCTGTCTCTTATACACATCTCCGAGCCCACGAGACT
+
BBBBBFABBBBBGGGGGGGGGGGHHHHGGHHGHHHHHHHHHHHHHHGFFGEFHHHHHHHHHHHHGHHHHGGGGGHHGGGGGGHHHHHH3FGHHHHGGHHHHHGHHHHHHHHHHFGGGGGHHHHHGHHHHHHHHHGHG@FFGGHGGGGGFG
@M02034:409:000000000-BFKT7:1:2102:16657:26755 1:N:0:30
AAAGTCGAGGTGCCTAAAGTGGCAACCCAGACTCATAGGTTGGTTGGTGGTGTAGAGCTTCCTGTAGCCGCATGGCGTTCGTACTTAAATATGGAACTAACCATTCCAATTTTCGCTGTCTCTTATACACATCTCCGAGCCCACGAGACT
+
BBBBAFBBCCAAGGGGGGGFGFGHHHHGGHHGHHHHHHFDFHGGHGGEFGFFGGHHHHHHHHHHGFHHHGGGGGGFGFGGFFHHHHHHHHHGGHHGHHGGHGHGHHHHHHHHHHGGGGFGHGHHHHHHHHHHHHHHFCFGGGHGGCCDF=
@M02034:409:000000000-BFKT7:1:2102:22671:26763 1:N:0:30
AAAGTCGAGGTGCCTAAAGTGGCAACCCAGACTCATTGTCAGGTTGGTGGTGTAGAGCTTCCTGTAGCCGCATGGCGTTCGTACTTAAATATGGAACTAACCATTCCAATTTTCGCTGTCTCTTATACACATCTCCGAGCCCACGAGACT
+
AAABBFAADBAAGGGGFGFFGGGHGHHGGHHGHHHHHHHHHHHHHHGGFFEFGGGGHHHHGGHHHHHGHGGEFGHHGGGFGGHHHHFFHHHHHHGFHHHHGHHHHHHGHHHHHHGGGGGFHEHHHGFGGHHHHHGHGGGGGGGGGCGGGH
@M02034:409:000000000-BFKT7:1:2102:10634:26764 1:N:0:30
AAAGTCGAGGTGCCTAAAGTGGCAACCCAGACTAAGAATTATGTTGGTGGTGTAGAGCTTCCTGTAGCCGCATGGCGTTCGTACTTAAATATGGAACTAACCATTCCAATTTTCGCTGTCTCTTATACACATCTCCGAGCCCACGAGACT
+
AAAABFAB@DABFGGFGGGBGDFFHHHAFHHCGHHHHHHHHHHHHFHEF?EFFGHGFFHHHHHGHGHFHEEEGGHFEGGGGGHHHHHHFGFHHHGFGGGGCFHHHHGHHHHHHFGGGGGHHGHFHHGHHHHHHGDGG@C?DFGGGGGGGG
@M02034:409:000000000-BFKT7:1:2102:23445:26768 1:N:0:30
AAAGTCGAGGTGCCTAAAGTGGCAACCCAGACTAGTCATCGGGTTGGTGGTGTAGAGCTTCCTGTAGCCGCATGGCGTTCGTACTTAAATATGGAACTAACCATTCCAATTTTCGCTGTCTCTTATACACATCTCCGAGCCCACGAGACT
+
BBBABFBABBBBGGGGGGGGGGGGHHHGGHHGHHHHHHHHGGGHGGGGFGFFHHHHHHHHHHHHHHHHHGGGEGHHGGGGGGHHHHHG3GGHHFGHHHHFHHHHGHGHHHHHHHGGGDFFGHHHHHHHHHGGHHFHFGGGGGHGGGGGGF
@M02034:409:000000000-BFKT7:1:2102:16670:26770 1:N:0:30
AAAGTCGAGGTGCCTAAAGTGGGAACCCAGACTCATAGGTTG
+
11A>1B>>>>1>AC1DBE13FG0AA0BA0CGAG11DAFE11A
@M02034:409:000000000-BFKT7:1:2102:11015:26795 1:N:0:30
AAAGTCGAGGTGCCTAAAGTGGCAACCCAGACTAGGAGTGGGGTTGGTGGTGTAGAGCTTCCTGTAGCCGCATGGCGTTCGTACTTAAATATGGAACTAACCATTCCAATTTTCGCTGTCTCTTATACACATCTCCGAGCCCACGAGACT
+
A@BA>FBBB?AAGGGC4FGGFFFHEFGGGHHGHHHHHHGHDFFEGGGEFAEGGGFGGHHHHHGGGGGFGFGEEGGGGEGGGGHHGHGFFHG4FFFFHHFEFHFGG4BGHHHHHHGDGGFFHHFGGGFGFHHHHHGHGGGGFFHGCG@<EH
@M02034:409:000000000-BFKT7:1:2102:14052:26799 1:N:0:30
AAAGTCGAGGTGCCTAAAGTGGCAACCCAGACTACGATGCAGGTTGGTGGTGTAGAGCTTCCTGTAGCCGCATGGCGTTCGTACTTAAATATGGAACTAACCATTCCAATTTTCGCTGTCTCTTATACACATCTCCGAGCCCACGAGA
+
AABBAFBAD@>AGGGGGGFBGFGHFGGGGHHGHHHGGGFDHHG2GFEEFDEFFFGFHEHHHHHHGHHGFEFGGEGBE?EEEBEGHHHGHHHEGHHGHHHHHFHHHHHHHHHHHGGGGGFGHHHHGGGGHHHFGGHHFFGCFGHF@CDD
@M02034:409:000000000-BFKT7:1:2102:21436:26802 1:N:0:30
AAAGTCGAGGTGCCTAAAGTGGCAACCCAGACTAATAGGGAGGTTGGTGGTGTAGAGCTTCCTGTAGCCGCATGGCGTTCGTACTTAAATATGGAACTAACCATTCCAATTTTCGCTGTCTCTTATACACATCTCCGAGCCCACGAGACT
+
CCCCCFCCBBABGGGGGGGGGGGHHHHGGHHGHHHHHHHHGGGGGHGFFFGFGGHHHHHHHHHHHHHHHEGGGGHHGGGFFGFEHHGFHHHGHHHGHHHHHHHHHHHHHHHHHGGGGGGHHHHFGHFHHHHHHHHHGF@DGGHGGGGGGH
@M02034:409:000000000-BFKT7:1:2102:17022:26851 1:N:0:30
AAAGTCGAGGTGCCTAAAGTGGCAACCCAGACTAATAATAATGTTGGTGGTGTAGAGCTTCCTGTAGCCGCATGGCGTTCGTACTTAAATATGGAACTAACCATTCCAATTTTCGCTGTCTCTTATACACATCTCCGAGCCCACGAGACT
+
BCCCAFBBBBAAGGGGGGGFGGGHHHHGGHHGGHHHHFHCHBHHHHHAFGGFGFHFFHHHHHHHAFGHHFGAEEFFEFGEGEGCEGHHHHHGHFFGGHHHHHHHHFHHFHHHHHGGGGGHHHHHFHFGHGFHHHHHD?DGGGHGGCCGF<
@M02034:409:000000000-BFKT7:1:2102:18305:26852 1:N:0:30
AAAGTCGAGGTGCCTAAAGTGGCAACCCAGACTGTGGCTGGTGTTGGTGGTGTAGAGCTTCCTGTAGCCGCATGGCGTTCGTACTTAAATATGGAACTAACCATTCCAATTTTCGCTGTCTCTTATACACATCTCCGAGCCCACGAGA
+
A?AA>DAAB@>>EGGFEGGBEDFHHHHGGGHGGGGHHAGFFFCA22EBAEA1AAGBDDFGHHHEFED5ABEEGGG1EB>CFEC1?EF3GGD@@333@FFGB0DFBBF4FGGHHHG/E/?BFEEGGFB?GHHB?3BGDFC/D/<?A/@D
@M02034:409:000000000-BFKT7:1:2102:15833:26852 1:N:0:30
AAAGTCGAGGTGCCTAAAGTGGCAACCCAGACTAGTAAGAATGTTGGTGGTGTAGAGCTTCCTGTAGCCGCATGGCGTTCGTACTTAAATATGGAACTAACCATTCCAATTTTCGCTGTCTCTTATACACATCTCCGAGCCCACGAGACT
+
BCCBAFBBBBAAGGGGGGGBGCGGHHHGGHHGHHGFHHHHHHHHHHHEFDFEFGGFGHHHHHHHGFFGHGGGGGGFFEEGEEGHHGHHHHHFGFFFFHHHHHGHHHHHHHHHHHGGGGGHHGHHHHHHHHHHHHHGDDGGGGHGGGCADF
@M02034:409:000000000-BFKT7:1:2102:11527:26856 1:N:0:30
AAAGTCGAGGTGCCTAAAGTGGCAACCCAGACTAGTTTGAGTGTTGGTGGTGTAGAGCTTCCTGTAGCCGCATGGCGTTCGTACTTAAATATGGAACTAACCATTCCAATTTTCGCTGTCTCTTATACACATCTCCGAGCCCACGAGACT
+
CCCCCFBCCCCCGGGGGGGGGGGHHHHGGHGGHHFHFFG5AGHHHHHGGGGFHFHGHHHHHGHGHHHHHGGFFGHHGGGGGGHHHHHG3FGHHHHGGHGHHHFHHHGHHHHHHHGGGGGHHGHHFHDHGHHHGHGGFDGGGGHGG@GGG=
@M02034:409:000000000-BFKT7:1:2102:10484:26907 1:N:0:30
AAAGTCGAGGTGCCTAAAGTGGCAACCCAGACTACTGGGAGGGTTGGTGGTGTAGAGCTTCCTGTAGCCGCATGGCGTTCGTACTTAAATATGGAACTAACCATTCCAATTTTCGCTGTCTCTTATACACATCTCCGAGCCCACGAGACT
+
BABBBFAABBABGGGGGBGGGGGHCHHGGHHGHHHHHGDHG2AEGEGFGGGFHHHEGBHHHFHHGBGHBEGEEFHFGGGGAEGHEHFGHHHFHF3DFGGHFHFFFFHFHHHHHE?EEA?FFHHHGGFHFGGBFGB2E/CCGGA/@CCFGD
@M02034:409:000000000-BFKT7:1:2102:10822:26914 1:N:0:30
AAAGTCGAGGTGCCTAAAGTGGCCACCCAGACTGCGTCGCGTGTTGGTGGTGTAGAGCTTCCTGTAGCCGCATGGCGTTCGTACTTAAATATGGAACTAACCATTCCAATTTTCGCTGTCTCTTATACACATCTCCGAGCCCACGAGACT
+
BBBBBFBBBDABGGGGGGGGGGGHHGHGFGHGHHHGEGGGGGGGHGHAF1BFBFHFHHHHHHHGFBG5BEEEGGHGGEEFEFHHGHHHHHHHGFFBEHHBGGDGEHGDHHHHHHGGGGGGHHHHHHHHFHFGFGFH?@FCFGHGGGFDGG
@M02034:409:000000000-BFKT7:1:2102:20159:26926 1:N:0:30
AAAGTCGAGGTGCCTAAAGTGGCAACCCAGACTGGTTATCCTGTTGGTGGTGTAGAGCTTCCTGTAGCCGCATGGCGTTCGTACTTAAATATGGAACTAACCATTCCAATTTTCGCTGTCTCTTTT
+
BBBBBFBBBBABGGGGGGGGGGGHHHHGGGHGH3GGDGH5AGFHGFHEFGEFHHHHHHHHHHHHGHHHHGGGGGHHGGGGGFHHHHHGHHGHHHGGHHGHHHHHHHHHHHHHHHGGGGGHD4FF4B
@M02034:409:000000000-BFKT7:1:2102:20243:26927 1:N:0:30
AAAGTCGAGGTGCCTAAAGTGGCAACCCAGACTCAGAATCGGGTTGGTGGTGTAGAGCTTCCTGTAGCCGCATGGCGTTCGTACTTAAATATGGAACTAACCATTCAATTTTCGCTGTCTCTTATACACATCTCCGAGCCCAC
+
AB?AAFAA>DAAGGGGGGGGCFFGFHHGGCHGCHHHHHBEGG2FAA0EF1EFHHHHFHGHFGHFEGFHGFG0EEHHEEGEFFHHHHFFHFFEGGHFHHFHFGGHHHFBGHHHH?EEEEDGHHHHHFFGFHHHHBF/FC?BFFF
@M02034:409:000000000-BFKT7:1:2102:20264:26929 1:N:0:30
AAAGTCGAGGTGCCTAAAGTGGCAACCCAGACTCAGAATCGGGTTGGTGGTGTAGAGCTTCCTGTAGCCGCATGGCGTTCGTACTTAAATATGGAACTAACCATTCAATTTTCGCTGTCTCTTATACACATCTCCGAGCCCACGAGACT
+
BCCCAFBBBBBCGGGFAGGGGGGHHHHGGHHGHGCHHBFFHCFAFE0AEEGGGGHEFGHHHHEGGAFFBEEEGEE1EEFGGEBGFHHHFFGBGGEBFHHHFBEFDGB?FGHHFEEDF?FDHHH3DDFHFDFBDFFACG/CCE/@@@?/<
@M02034:409:000000000-BFKT7:1:2102:17269:26932 1:N:0:30
AAAGTCGAGGTGCCTAAAGTGGCAACCCAGACTAGTCTTGGGGTTGGTGGTGTAGAGCTTCCTGTAGCCGCATGGCGTTCGTACTTAAATATGGAACTAACCATTCCAATTTTCGCTGTCTCTTATACACATCTCCGAGCCCACGAGACT
+
AAAAAFABBBAAGGGGGCGGGFGHHHHGGGHGGHHGFFHHGFGGGGGEFGGCBBFEBHHHHFHHGHFFFEE?EEEBEEEFEEGGHHHHHFHFGDBBGGFFBFHHHHHGHHHHHGGDEEEGBHHHHGGHHBD2GGFGDBCCCEHFCADGGG
@M02034:409:000000000-BFKT7:1:2102:15021:26949 1:N:0:30
AAAGTCGAGGTGCCTAAAGTGGCAACCCAGACTCAGCCTCCGGTTGGTGGTGTAGAGCTTCCTGTAGCCGCATGGCGTTCGTACTTAAATATGGAACTAACCATTCCAATTTTCGCTTATACACATCTCCGAGCCCACGAGACTAGGCAT
+
ABB@A5AADB2A4EGFGGGBF4FFFHFGGEHGHHHGGGCGHFGEEEGEFDBABBGFGHGHHHHGBGDD3EEEGEFFEFFGEEGEFEHBHHHFGFBGHFHGGHGGGHGGHHHHHHGGGEGHHGHHHHGHHHAB/<BFHEGGCGGGGHEFHF
@M02034:409:000000000-BFKT7:1:2102:9023:26952 1:N:0:30
AAAGTCGAGGTGCCTAAAGTGGCAACCCAGACTACTCAGACTGTTGGTGGTGTAGAGCTTCCTGTAGCCGCATGGCGTTCGTACTTAAATATGGAACTAACCATTCCAATTTTCGCTGTCTCTTATACACATCTCCGAGCCCACGAGACT
+
CCCCCFBBDBBCGGGFGGGGGGGHGHHGFHHGHFCGC5A33BCGAGHGE2EF13D555BF5BFGH5D53AE0EEF1>>/BEE211BG33BFBB333BFGH313BF4?DBGGHHFEEF/?BEGGH?FGDGFHGGGG2B/>@//F=C>A<CH
@M02034:409:000000000-BFKT7:1:2102:10445:26952 1:N:0:30
AAAGTCGAGGTGCCTAAAGTGGCAACCCAGACT
+
CCCCCFCBCCBBGGGGGGGGGGGHHHHGGHHGH
@M02034:409:000000000-BFKT7:1:2102:14121:26956 1:N:0:30
AAAGTCGAGGTGCCTAAAGTGGCAACCCAGACTTCGTCTCTTGTTGGTGGTGTAGAGCTTCCTGTAGCCGCATGGCGTTCGTACTTAAATATGGAACTAACCATTCCAATTTTCGCTGTCTCTTATACACATCTCCGAGCCCACGAGACT
+
AABBAFBBDDAAGGGGGGGFGFGHHHHGGHHGHFHGAEHFBGFGFHF2AEE1B3GEAFEGBGGGFADDFEG@EAA1E1>FE1BFCHHFHHF4F333GGFF3B3FFDHGFHHHHGGGGE?FGFFEDHHFFGHHHHHGDCCFCFHECCCDD=
@M02034:409:000000000-BFKT7:1:2102:16953:26957 1:N:0:30
AAAGTCGAGGTGCCTAAAGTGGCAACCCAGACTGGGTATGCTGTTGGTGGTGTAGAGCTTCCTGTAGCCGCATGGCGTTCGTACTTAAATATGGAACTAACCATTCCAATTTTCGCTGTCTCTTATACACATCTCCGAGCCCACGAGACT
+
AABAAFAAADAAGGGGGGGFEFGHHDHGGGHGFFDHBFGFGHFHGHGBFE1FEFGHHHHGHHHGGGHBGEEEGGHFE?EGEEFHHHHGHFGEGHGFHEGFGGFGFHGFHFHHHHFGGG?GHFFHEGBGFHHHFFHHFCGG?CGGGGGGD?
@M02034:409:000000000-BFKT7:1:2102:15926:26957 1:N:0:30
AAAGTCGAGGTGCCTAAAGTGGCAACCCAGACTAATGATAGGGTTGGTGGTGTAGAGCTTCCTGTAGCCGCATGGCGTTCGTACTTAAATATGGAACTAACCATTCCAATTTTCGCTGTCTCTTATACACATCTCCGAGCCCACGAGACT
+
AABA>FAA@D>AGFGGFGFEGFGGHHHGGGHGHHHHHGHHHFHFHGGEFEEFEFGAGHHHHHHHFGEBAEFFGGGFGAEGEFFGHHHHHHGEBF33FEHGGHBF?FHFHHFHHGEGGGEFHFHHHEHHHHHGGFHGD?DDGFGGCA@<<F
@M02034:409:000000000-BFKT7:1:2102:8857:26963 1:N:0:30
AAAGTCGAGGTGCCTAAAGTGGCAACCCAGACTCATACGGTTGTTGGTGGTGTAGAGCTTCCTGTAGCCGCATGGCGTTCGTACTTAAATATGGAACTAACCATTCCAATTTTCGCTGTCTCTTATACACATCTCCGAGCCCACGAGACT
+
BCCCBFABCCABGGGGGGGFGGGGHHGGGHHFHHGHHGHGHGGGHHGECEGFGBGEGHFHGHGGGFGFGEFEFGHFEEEGFB?FGFFFHGHFGHB3EGGGBE3FGFEEGHHHHEFGGGGHHHHHDGGDGHGFGGFDB@DCCGHGGCC/AG
@M02034:409:000000000-BFKT7:1:2102:8609:26967 1:N:0:30
CAAGTCGAGGTGCCTAAAGTGGCAACCCAGACTAAGCATACGGTTGGTGGTGTAGAGCTTCCTGTAGCCGCATGGCGTTCGTACTTAAATATGGAACTAACCATTCCAATTTTCGCTGTCTCTTATACACATCTCCGAGCCCACGAGACT
+
AAABBF?ABBAABFGGGGGFGGGHHHHFFHGFFHHGGHFHFEDHFGGEFDEFGFFFGHHHHHHFHHHHFEE@EGHFEEGFFEHGFGGGHHGHHHGGGHHHEHHHHHGFHHHHHHGCFGGHHHHHGGHGGHHHHHFFEBCBDCHCC@DADF
@M02034:409:000000000-BFKT7:1:2102:8461:26970 1:N:0:30
ACCTTCGAGGTGCCTAAAGTGGCAACCCAGACTCCGCCTCCGGTTGGTGGTGTAGAGCTTCCTGTAGCCGCATGGCGTTCGTACTTAAATATGGAACTAACCATTCCAATTTTCGCTGTCTCTTATACACATCTCCGAGCCCACGAGACT
+
>>>>ACAAFDAAGGGGGGGGGGGBFGGFGHHGHHFGGGGGHGFGGGGEFFBFFHHHHHHHHGHHGHHGFFGEEGHHGEFGGEHHHHGGGHHHGGGFFGGGHFHHHHFFHHHHHHGDGGGGHHHHFHFFBGDFFG>GDBCCGEFECDGGGF
@M02034:409:000000000-BFKT7:1:2102:13959:26981 1:N:0:30
AAAGTCGAGGTGCCTAAAGTGGCAACCCAGACT
+
ABCAAFBBB@AAGGGGGGGFGFGGHDHGGGDEA
@M02034:409:000000000-BFKT7:1:2102:14981:26983 1:N:0:30
AAAGTCGAGGTGCCTAAAGTGGCAACCCAGACTAGTAGTAGTGTTGGTGGTGTAGAGCTTCCTGTAGCCGCATGGCGTTCGTACTTAAATATGGAACTAACCATTCCAATTTTCGCTGTCTCTTATACACATCTCCGAGCCCACGAGACT
+
ABBBAFAAD@>>FFGGGGFBFFEFHHHFFFHGHHFDGHFFHDFGHFHEF?EFBFGFGHFHHHHHB5F5GEGEGGGFFEEFE>FGHHHHHHFFFFFBGFHFHHHHFHFHGHHHHGGGGGGFHHHHGHHGHHHGFFGHACC?BFG/@/<DD?
@M02034:409:000000000-BFKT7:1:2102:8449:26984 1:N:0:30
ACCTTCGAGGTGCCTAAAGTGGCAACCCAGACTCCGCCTCCGGTTGGTGGTGTAGAGCTTCCTGTAGCCGCATGGCGTTCGTACTTAAATATGGAACTAACCATTCCAATTTTCGCTGTCTATTATACACATCTCCGAGCCCACGAGACT
+
>>>>ABA4FDBAFFFGGGFFGG2FGGGGFFECF3FFG?EA2B2EFG?E1A1FHGGHH5AFF3BG55F5FE?0>EF1>>@E?1B?FGB3G44DFGG3?GFGF?GBG4??GGHHF4>/C?<BF2BGBFG221BGCFF1?>C/>FGCC/<>.<
@M02034:409:000000000-BFKT7:1:2102:20149:27002 1:N:0:30
AAAGTCGAGGTGCCTAAAGTGGCAACCCAGACTTCTGGGACTGTTGGTGGTGTAGAGCTTCCTGTAGCCGCATGGCGTTCGTACTTAAATATGGAACTAACCATTCCAATTTTCGCTGTCTCTTATACACATCTCCGAGCCCACGAGACT
+
BBBBBFBBBBABGGGGGGGGGGGHHHHEGHHGGCHEDFAB2FEHHHGBFEEFG3F5DAEGHHHHHFGD3BE?EEG?EEEFFECHHHGGFGFHGF3EGFHHHFH?FGFFFHHHFBEAFA?BEHFH44F?GFHHHHHBG/BCCEEA>CGGGH
@M02034:409:000000000-BFKT7:1:2102:13953:27004 1:N:0:30
AAAGTCGAGGTGCCTAAAGTGGCAACCCAGACTTCGCCGACTGTTGGTGGTGTAGAGCTTCCTGTAGCCGCATGGCGTTCGTACTTAAATATGGAACTAACCATTCCAATTTTCGCTGTCTCTTATACACATCTCCGAGCCCACGAGACT
+
AABAA5A>D?>>FGGGGFDBFFGHH4EEFCGFGHHGG?EAEGGHGGHAAEAF1FGFFEHHHHHHGFFEDECEGEF?E?EFE1GHGHHHHHGFGFFDF3FGGHFGHHHEHHHEHFG/?D/FGHFGFFFGHHDF<FGGDCCDGGHGGGCGG>
@M02034:409:000000000-BFKT7:1:2102:20533:27008 1:N:0:30
AAAGTCGAGGTGCCTAAAGTGGCAACCCAGACTGGGCTGGGGGTTGGTGGTGTAGAGCTTCCTGTAGCCGCATGGCGTTCGTACTTAAATATGGAACTAACCATTCCAATTTTCGCTGTCTCTTATACACATCTCCGAGCCCACGAGACT
+
BBBBBFB?DDBBGGGG4FGGGGGHHHHGGHGGHHHHHHEEEEGEGGGEFGEGGHHHHHHHHHHHHHHGHGGGGGHHEGGGGGHHHHHHHHHHHHFFHHHHHHHGGGGHHGHHHHGGGGGHHHHHGGGFHHHHHHHGG?DC?FHGGGGGGG
@M02034:409:000000000-BFKT7:1:2102:15100:27015 1:N:0:30
AAAGTCGAGGTGCCTAAAGTGGCAACCCAGACTAATGCTTCGGTTGGTGGTGTAGAGCTTCCTGTAGCCGCATGGCGTTCGTACTTAAATATGGAACTAACCATTCCAATTTTCGCTGTCTCTTATACACATCTCCGAGCCCACGAGACT
+
ABBAAFABDD>>BGGGGGF6FBFFHFHEFGHGGHHHHHHHHGGFGGGGF?EFGHGFFHFHGHHHFFFGGEFEGGGGGEFGEFGHHHHHHHHGGFFFFBHFHHGHEHHHHHHHFHCGGGGGHFHEHHFFFHEH2FGHDB/<</GGCCFGG<
@M02034:409:000000000-BFKT7:1:2102:22096:27022 1:N:0:30
AAAGTCGAGGTGCCTAAAGTGGCAACCCAGACTAATAATCATGTTGGTGGTGTAGAGCTTCCTGTAGCCGCATGGCGTTCGTACTTAAATATGGAACTAACCATTCCAATTTTCGCTGTCTCTTATACACATCTCCGAG
+
ABBBBFAADDAAGGFFF4EFGGECGDFEG2CEFGFCHHH5BFGFEGEECEEE13F55DGFFHFHE5DD3BEEGGHFCEEFD1?FGFHHFFFBDE3BBCBGB13BFFFB4BBGGGF?EEEFFEGG4GB4FFG22F3BE/C
@M02034:409:000000000-BFKT7:1:2102:13425:27026 1:N:0:30
AAAGTCGAGGTGCCTAAAGTGGCAACCCAGACTACTCGGCCGGTTGGTGGTGTAGAGCTTCCTGTAGCCGCATGGCGTTCGTACTTAAATATGGAACTAACCATTCCAATTTTCGCTGTCTCTTATACACATCTCCGAGCCCACGAGACT
+
CCCCCFCBBBAAGGGGGGGAFFGHHHHGGGHGHHHHHGFGGCFEEGGEFEEFFFGGFHHHHHHHHFHGHEGFGGGFEGGGFEFGHHHHHHHFGFEFEGFGGGHHFHHFHHHGHHGGGGFHHHHHHHHHHHHHFHHHDCFCCGHGGDCFGG
@M02034:409:000000000-BFKT7:1:2102:10660:27026 1:N:0:30
AAAGTCGAGGTGCCTAAAGTGGCAACCCAGACTA
+
CCCCCFCBCCCCGGGGGGGGGGGHHHHGGHHGHH
@M02034:409:000000000-BFKT7:1:2102:21805:27027 1:N:0:30
AAAGTCGAGGTGCCTAAAGTGGCAACCCAGACTCAGAATCAGGTGG
+
BBBBBFBBBBBBGGGGGGGGGGGHHHHGGHHFH3GG35D5A33D3B
@M02034:409:000000000-BFKT7:1:2102:13772:27032 1:N:0:30
AAAGTCGAGGTGCCTAAAGTGGCAACCCAGACTACTATTCCGGTTGGGG
+
AAAA3DAADD>>FGGGGGGBFFGGHGHGGHHGH33D5DFH53AE2EA0A
@M02034:409:000000000-BFKT7:1:2102:22071:27038 1:N:0:30
AAAGTCGAGGTGCCTAAAGTGGCAACCCAGACTAATAATCATGTTGGTGGTGTAGAGCTTCCTGTAGCCGCATGGCGTTCGTACTTAAATATGGAACTAACCATTCCAATTTTCGCTGTCTCTTATACACATCTCCGAGCCCACGCGACT
+
BBBBBF@ADDAAGGGGGGGFGGGHHCHGCCGEFGFFH5G5AFFHGHHEFEFFGFGDGFHHHHGHBFGBGFGFFEHCE>EFEBFHHHGHHFFHF33E3BDHCADHHGEDHGHHFBGFGGEBFGHHEBGHGGH2CFGEG/CCCFECD/>A/A
@M02034:409:000000000-BFKT7:1:2102:9968:27051 1:N:0:30
AAAGTCGAGGTGCCTAAAGTGGCAACCCAGACTCTTAAAAATGTTGGTGGTGTAGAGCTTCCTGTAGCCGCATGGCGTTCGTACTTAAATATGGAACTAACCATTCCAATTTTCGCTGTCTCTTATACACATCTCCGAGCCCACGAG
+
BBAABDAABBABC4FGFGGFGBFBEHH?FCGGGGGHHF5GHHFGF5FEAEEFGHHFHHHHFHHFFDGDFEEEEGHHGEGE?EGHCFGGDFFFHHGEFHHGHHFGHHGHFGHHHHGGGGFBFHHHHHHHFGGHFGGHFCC?BFEGG/<
@M02034:409:000000000-BFKT7:1:2102:9986:27052 1:N:0:30
AAAGTCGAGGTGCCTACAGTGGCAACCCAGACTCTTAAAAATGTTGGTGGTGTAGAGCTTCCTGTAGCCGCATGGCGTTCGTACTTAAATATGGAACTAACCATTCCAATTTTCGCT
+
>1AAA3AADDA1FFFG1FFF10AFFCHCFHHGFHHHFH1F1FF2D2CE/AA/A1D2AEGE1ABBG2BB1EEEGGGAFE>EEGE?>2F11BBBEBD1@B1B1F1BD>>B21DGFDE/E
@M02034:409:000000000-BFKT7:1:2102:23100:27063 1:N:0:30
AAAGTCGAGGTGCCTAAAGTGGCAACCCAGACTAATCAGATTGTTGGTGGTGTAGAGCTTCCTGTAGCCGCATGGCGTTCGTACTTAAATATGGAACTAACCATTCCAATTTTCGCTGTCTCTTATACACATCTCCGAGCCCACGAGACT
+
CCCCCFCABBABCFGGGGGBGGGHHHHGGHGGHHHHHHHHHHHHHHEEFEEFHHHBHHHHHHHHHHHHHGGGGGHGGFGGGGHHHHFGFGFHHHHFGGGHHHFHHHGHGGHHGGGFGGGGHHHHHHGHDCGHBGFHG?DCGGHGCGGCFF
@M02034:409:000000000-BFKT7:1:2102:15657:27080 1:N:0:30
AAAGTCGAGGTGCCTAAAGTGGCAACCCAGACTATGTCTCCTGTTGGTGGTGTAGAGCTTCCTGTAGCCGCATGGCGTTCGTACTTAAATATGGAACTAACCATTCCAATTTTCGCTGTCTCTTATACACATCTCCGAGCCCACGAGACT
+
AABAAFBBBD>AGGGGGGGFGFGHFGHGGHHGHHHHHHHGHHHHHHGEFFGEFGGGGHHHHHHHFFFFGEFFGEGFEBEFEEGHHHHHHHGGGFFGFHFGGHGHHFGFHHHHHHGGGGFHHHHHHHHHEGHHFHHHDBCCGGHGGGCGGF
@M02034:409:000000000-BFKT7:1:2102:23210:27087 1:N:0:30
AAAGTCGAGGTGCCTAAAGTGGCAACCCAGACTCTTAGGGCGGTTGGTGGTGTAGAGCTTCCTGTAGCCGCATGGCGTTCGTACTTAAATATGGAACTAACCATTCCAATTTTCGCTGTCTCTTATACACATCTCCGAGCCCACGAGACT
+
BBBBAF?ADDBBFGGGGGGGGGGHHHHGGEHGHHHHFGBFFAEEGG0EFGEFHHFHGFGHHHGGGHFHHGGEEEHHGGGGGG2FGHHFHHHFHFEGFHDHHGHHHHHHEGHHHHCDG/EHHHHH2FDHBGFHHHFGD/ACFGAF-<<AC<
@M02034:409:000000000-BFKT7:1:2102:15396:27091 1:N:0:30
AAAGTCGAGGTGCCTAAAGTGGCAACCCAGACTTTGAATCAGGTTGGTGGTGTAGAGCTTCCTGTAGCCGCATGGCGTTCGTACTTAAATATGGAACTAACCATTCCAATTTTCGCTGTCTCTTATACACATCTCCGAGCCCACGAGACT
+
BCCCBFBBBB>AFGGGGFGGGGGHHHHGGHHGFHHHGCFHHHHGGHGEFEEEFFHFDGHFDGHHFAGGHGGEEEGFGFGGE?BGHHHHFHGFGGE3GHHHHGBGGBHHHHHGHHGGG?EFHEGHFHGGFHGGHEG2B@<<CEGGGGGGGF
@M02034:409:000000000-BFKT7:1:2102:15068:27092 1:N:0:30
AAAGTCGAGGTGCCTAAAGTGGCAACCCAGACTTGTCCGCAGGTTGGTGGTGTAGAGCTTCCTGTAGCCGCATGGCGTTCGTACTTAAATATGGAACTAACCATTCCAATTTTCGCTGTCTCTTATACACATCTCCGAGCCCACGAGAC
+
AAAAAFAABD>>BGGGGGFBFFFGHHHGGGHGHHHHHHGGGGGHHHGEFGAFFGFGHHHHHHHHGFHGHEGFGFGGFEEGFEHGHHHFHHHHGHFHFHHHFHHHFHHHHHHHHHGGGGFHHFHHHHHHGHHHGHHHGDG?CGHGGGGGG
@M02034:409:000000000-BFKT7:1:2102:20495:27098 1:N:0:30
AAAGTCGAGGTGCCTAAAGTGGCAACCCAGACTCCTCAGAGTGTTGGTGGTGTAGAGCTTCCTGTAGCCGCATGGCGTTCGTACTTAAATATGGAACTAACCATTCCAATTTTCGCTGTCTCTTATACACATCTCCGAGCCCACGAGACT
+
ABBBAFABDBBBGGGGGBGGGGFCHHHGGGHGHHHHHHHHHFFHFGE2A2BFFFHHHHHGHHHHHFGHHGGGGGHGGGEFGGHHHHGFHHHHHHHHHEHHHGHCGHHFFHHHHFEEGGGHHHHHHHGHHFHHHHHFDCC/@FCF@@CDDD
@M02034:409:000000000-BFKT7:1:2102:23211:27108 1:N:0:30
AAAGTCGAGGTGCCTAAAGTGGCAACCCAGACTCTTAGGGCGGTTGGTGGTGTAGAGCTTCCTGTAGCCGCATGGCGTTCGTACTTAAATATGGAACTAACCATTCCAATTTTCGCTGTCTCTTATACACATCTCCGAGCCCACGAGACT
+
AAAA>FBCCCCBGGGGGGGGGGFHHHHFEHHGHHGHHFHGHGGAEGCAAEAFGFHFFEFHGFHHGGGBFEFGGFHFE?EFFGHEGHFEFGH4BF?DFGGHGH?GFDFHFHGFHBBCFGDFFHHHFHHGFGHHHH1DE@?@AEHGD@C..<
@M02034:409:000000000-BFKT7:1:2102:13991:27110 1:N:0:30
AAAGTCGAGGTGCCTAAAGTGGCAACCCAGACTAATGGTGTTGTTGGTGGTGTAGAGCTTCCTGTAGCCGCATGGCGTTCGTACTTAAATATGGAACTAACCATTCCAATTTTCGCTGTCTCTTATACACATCTCCGAGCCCACGAGAC
+
AAAA1D>AA@>AFGGGFGG3BGGFFHHGGFHGHEFF1GFFAAFGECE/BE/ABFFHHHBGHHFGBEGGHFCGGEF>EB@?EEFHEHGFHHGDGBFFB1GFFGGH1FDGHHHHGHGGGGGH2EGGEHHHFCFBFGB1?CCCBEFGCGCGG
@M02034:409:000000000-BFKT7:1:2102:15449:27115 1:N:0:30
AAAGTCGAGGTGCCTAAAGTGGCAACCCAGACTAATCTTCCTGTTGGTGGTGTAGAGCTTCCTGTAGCCGCATGGCGTTCGTACTTAAATATGGAACTAACCATTCCAATTTTCGCTGTCTCTTATACACATCTCCGAGCCCACGAGACT
+
AABA?FAADD>AGGFGGGGFGFGFHHFGGHHGGHHHHHHHHHHHHDFEFDAFGHHFHHHHFGHHFGFHHEGGGGGHGEGGFEHHAHFGHHHFGFGGGHHHGHHHBGHHHHHHHGGGCEEGFFFEHHBGFHHHHHHHGGCGCEHGGGGGCD
@M02034:409:000000000-BFKT7:1:2102:22910:27126 1:N:0:30
AAAGTCGAGGTGCCTAAAGTGGCAACCCAGACTAGGGGGGGTGTTGGTGGTGTAGAGCTTCCTGTAGCCGCATGGCGTTCGTACTTAAATATGGAACTAACCATTCCAATTTTCGCTGTCTCTTATACACATCTCCGAGCCCACGAGACT
+
AABBAFBBBBBBGGGGGGGFGGGHGHHGGGHGHGHHGGGGG@DGFHGDEGGGGGGGGGGGGGGGGGFGGGGGGFFFFDFFFFFFFFB;/FFFBB/BFFFFFFFFFFFFFFFFFBBFFFFFFFFFBFBFFFFFFFFFF==CFFFF=BFFFB
@M02034:409:000000000-BFKT7:1:2102:14856:27132 1:N:0:30
AAAGTCGAGGTGCCTAAAGTGGCAACCCAGACTAAGACGAAGGTTGGTGGTGTAGAGCTTCCTGTAGCCGCATGGCGTTCGTACTTAAATATGGAACTAACCATTCCAATTTTCGCTGTCTCTTATACACATCTCCGAGCCCACGAGAC
+
BBBAAFAADD>AGGGGGFFBGFGHHGHGGHGFGHHHHHGEGGGHFHGEFEEFFGGGHHHHGHHHFFHFHGGGGGGFEFGFF1B?GGHHHHHGGFGHHHFHFHHHBFHHHHHHHFGGGGEFGHHHHHHHHHHEFEFDFFDCGGHGFDGG?
@M02034:409:000000000-BFKT7:1:2102:18364:27135 1:N:0:30
AAAGTCGAGGTGCCTAAAGTGGCAACCCAGACTGCGAATAATGTTGGTGGTGTAGAGCTTCCTGTAGCCGCATGGCGTTCGTACTTAAATATGGAACTAACCATTCCAATTTTCGCTGTCTCTATACACATCTCCGAGCCCACGAGACTA
+
CCBAAFCBBDAAGGGGGGFBGFGGHHGGGGHGHHHGGGGGHHHHHHHFFGEFFGHFHHHHHHHGGFHGGEFGGGGEEEEFEFHHGHGFHHGFHHHGHHHHGFGHEFHHHHHHHHGGGGFHHHHHHHHHHB2GFFHGGGGGGGFFGGGGHH
@M02034:409:000000000-BFKT7:1:2102:16842:27143 1:N:0:30
AAAGTCGAGGTGCCTAAAGTGGCAACCCAGACTACGAATTTTGTTGGTGGTGTAGAGCTTCCTGTAGCCGCATGGCGTTCGTACTTAAATATGGAACTAACCATTCCAATTTTCGCTGTCTCTTATACACATCTCCGAGCCCAC
+
BBBB?FAA3@AAGGGGGGFGFGFHHGHGG2AFCFFEEH2GHHHHFFFBF1AAGBAGGFFGFFHFFG5BFAEEEDF10EEGC1CEEG433@FH4GHHGHEFHHBGGFHGHFFFGG/AE????BFHDGBFFHHFFDGHA/<<CFHG
@M02034:409:000000000-BFKT7:1:2102:13007:27143 1:N:0:30
AAAGTCGAGGTGCCTAAAGTGGCAACCCAGACTGGGGTGAAGGTTGGTGGTGTAGAGCTTCCTGTAGCCGCATGGCGTTCGTACTTAAATATGGAACTAACCATTCCAATTTTCGCTGTCTCTTATACACATCTCCGAGCCCACGAGACT
+
BAAABFAABBBAFGGGGGGFGGGHHHHGFHHGHHHGGEEFGHHHHHGFFEGFHHGFGHHHHHHHHGHGHGGGFGHHGGGGGGHGHHHHHHHHGHFGHHHGFCGGHHGHHHHHHHGGGGGHGHHHDGGHFHHHHHHHGCCGGGHEGFGG?G
@M02034:409:000000000-BFKT7:1:2102:10851:27143 1:N:0:30
AAAGTCGAGGTGCCTAAAGTGGCAACCCAGACTCCTCATCCGGTTGGTGGTGTAGAGCTTCCTGTAGCCGCATGGCGTTCGTACTTAAATATGGAACTAACCATTCCAATTTTCGCTGTCTCTTATACACATCTCCGAGCCCACGAGACT
+
BBBBBFBBDDABFGGGGGGFGDFGGHHGGHHGHHHHHHHHHGGGGGGAFEEFHHHHHHHHHGHFGHHHHFEGEFHGEEGFEEHHHHHHHHGHGGFFFHHHHGHGHHHHHHHHHFGGGGGHHHHHGHHFGCHHHHHHC/>BCGGGGGGEDF
@M02034:409:000000000-BFKT7:1:2102:16727:27144 1:N:0:30
AAAGTCGAGGTGCCTAAAGTGGCAACCCAGACTGGGGGTCCGGTTGGTGGTGTAGAGCTTCCTGTAGCCGCATGGCGATCGT
+
BBCBAFBBBB2>GGGGGGGFGFGHHHHGGHHGHHDC2AEEFEG01E?1BAE??@D555@B5B@DB4B4BEE?EEE1E/>?EB
@M02034:409:000000000-BFKT7:1:2102:14867:27147 1:N:0:30
AAAGTCGAGGTGCCTAAAGTGGCAACCCAGACTAAGACGAAGGTTGGGGGTGTAGAGCTTCCTGTAGCCGCATGGCGTTCGCACTTAAATATGGAACTAACCATTCCAATTTTCGCTGTCTCTTATACACATCTCCGAGCC
+
AAAA3BAA@>>>AGFGGGDB5BFCFG4EFGFAFGFGH3BE2E?B3CE0AE0AEFHFG5DGHGFBB4FBDE@@1EFFEDEGE/?/EGHE3???BFGFBEF33B?23F3B3FF?FDC<?D?@2>@2F2F1F1DGCFDFEC?CG
@M02034:409:000000000-BFKT7:1:2102:17289:27153 1:N:0:30
AAAGTCGAGGTGCCTAAAGTGGCAACCCAGACTCGGGGGGGGGTTGGTGGTGTAGAGCTTCCTGTAGCCGCATGGCGTTCGTACTTAAATATGGAACTAACCATTCCAATTTTCGCTGTCTCTTATACACATCTCCGAGCCCACGAGA
+
BABBBFBBBDAAFGGFGGGGGGGHGHGGEHHGGHGGGGFGGFFFFFFAEFFF;BFFFFFFFFFFFFFFFFFBDFFFFFFFFDFFFFFFFFFFFFFFFFFFFFFFFFFFFFFFFFFFFFFFFFFFFFFFFFF/BFFFFAF;DFFFCF9A
@M02034:409:000000000-BFKT7:1:2102:16849:27161 1:N:0:30
AAAGTCGAGGTGCCTAAAGTGGCAACCCAGACTACGAATTTTGTTGGTGGTGTAGAGCTTCCTGTAGCCGCATGGCGTTCGTACTTAAATATGGAACTAACCATTCCAATTTTCGCTGTCTCTTATACACATCTCCGAGCCCACGAGAC
+
CBBAAFBABBAAGGGGGGFFGGGHHHGGGHHFHHHFGHHHHHFHHHHEFGEFFFGFHHHHHHHGFFHGFEGGGFGBEBFFEEFGHGHHHHHHGHFFGHHGFFFHHHHHHHHHHHGGGGEGHGHGFHHFHGHEGGGGB<@D@CGFDFGGG
@M02034:409:000000000-BFKT7:1:2102:17675:27170 1:N:0:30
AAAGTCGAGGTGCCTAAAGTGGCAACCCAGACTGCGTGTGCTGTTGGTGGTGTAGAGCTTCCTGTAGCCGCATGGCGTTCGTACTTAAATATGGAACTAACCATTCCAATTTTCGCTGTCTCTTATACACATCTCCGAGCCCACGAGACT
+
AABBAFBCDBAAGGGFFGGFGFGHHHGGGHHGHHHGGGEHHHHHHHHEFEEFGFHHHHHHHHHGFFGGHFGGGGHHGEFFF1GEHHGGHHHHHHHHHHGGFHHHHHHHGHHHHGGGGGFHHGHHEGHHHFHFHHHHGGCDG/FFGGDGGF
@M02034:409:000000000-BFKT7:1:2102:17289:27172 1:N:0:30
AAAGTCGAGGTGCCTAAAGTGGCAACCCAGACTCGGGGGGGGGTTGGTGGTGTAGAGCTTCCTGTAGCCGCATGGCGTTCGTACTTAAATATGGAACTAACCATTCCAATTTTCGCTGTCTCTTATACACATCTCCGAGCCCACGAGACT
+
A?AA3DAADD>ABGGFGGFBFFFHH4BEFHHFHFFGGGGGGBF-@BF;:D9AAFBFFFFFFFFFFFFBFDFFFFFAB9@EA;FEFFFFFFFFBFB/9BFFBFBFF9BFFFFFFFBDDD;9F/BFFFFFFFFFFFBB;;@9@.E?9BD?DB
@M02034:409:000000000-BFKT7:1:2102:8424:27177 1:N:0:30
ACCTTCTCTTTGCCTAAAGTGGCAACCCAGACTAGGAATCAGGTTGGTGGTGTAGAGCTTCCTGTAGCCGCATGGCGTTCGTACTTAAATATGGAACTAACCATTCCAATTTTCGCTGTCTCTTATACACATCTCCGAGCCCACGAGACT
+
>>>>AFBB5DBDGGGGGGGGGGGFHHHGGHHGHHHHHHHHGGHGHHGEFGGFGHHGHHHHHHHHHFHGGEEEGGGGFGGGFFHHHHHHGHHHHHHFFHHHHHFHHHHHHHHHHFGGGGFHHHHFFHGHHHHHHHFDGCGGGGGGGCGGGH
@M02034:409:000000000-BFKT7:1:2102:12646:27179 1:N:0:30
AAAGTCGAGGTGCCTAAAGTGGCAACCCAGACTGATGCTCATGTTGGTGGTGTAGAGCTTCCTGTAGCCGCATGGCGTTCGTACTTAAATATGGAACTAACCATTCCAATTTTCGCTGTCTCTTATACCATCTCCGAGCCCACGAGACTA
+
BBBBBF3ABBBBGGFDGGGGGGGHHHHGGHHGGHHHHHHGHGHHHHHEFGEFCFGFHFHHHHHHHHHHHGGGGGHHEEGGGFHGHGHFHHHHHGGGHHHHHHGHHHHFHHHHHHGGGGFHHHHHGGHHHEGHHHFCFGCFEFFGCGGGHF
@M02034:409:000000000-BFKT7:1:2102:17826:27195 1:N:0:30
AAAGTCGAGGTGCCTAAAGTGGCAACCCAGACTACTCCGCAGGTTGGTGGTGTAGAGCTTCCTGTAGCCGCATGGCGTTCGTACTTAAATATGGAACTAACCATTCCAATTTTCGCTGTCTCTTATACACATCTCCGAGCCCACGAGACT
+
ABBBAFBBD@>4FGGGGGGFGFFHHHHGGGFGHFHHHHGGGGEGHFEEFEFFGHHFFHHGHGHHFFHGFGGGGFHHGEGFEEHEHHHGHHHBGHFGCGDGFFHHBDHFHHHFFHGGGGGFBFHHFGGHHHHFHHD@EC@DDFFGGGC<<<
@M02034:409:000000000-BFKT7:1:2102:17332:27213 1:N:0:30
AAAGTCGAGGTGCCTAAAGTGGCAACCCAGACTATGGATAGTGTTGGTGGTGTAGAGCTTCCTGTAGCCGCATGGCGTTCGTACTTAAATATGGAACTAACCATTCCAATTTTCGCTGTCTCTTATACACATCTCCGAGCCCACGAGACT
+
ABB3AFAB@D>AGFGBGGFFFFCGHHHGGGHGCGHGHCDGFAFGGAEFF?EFGHFBGHHHDGGFHHHFHGGEDGHFGGGGFEFGGGHHHFFBF333BFEGHHBG3FFBGHHHG4EGE?EH4EG44??FGHFCBGHB?/BC@FHFC?C/A<
@M02034:409:000000000-BFKT7:1:2102:12262:27222 1:N:0:30
AAAGTCGAGGTGCCTAAAGTGGCAACCCAGACTACTAAGAGTGTTGGTGGTGTAGAGCTTCCTGTAGCCGCATGGCGTTCGTACTTAAATATGGAACTAACCATTCTAATTTTCGCTGTCTCTTATACACATCTCCGAGCCCACGAGACT
+
CCCDCFBBCCBBGGGGGGGGGGGHHGHGGHHGHHHHHHHGHGHHHHHEFGEGGHGFHHHHHHHHHGHHHGGGGGHHGGGGGGHGHHHHHHGHHHEDGHHFHHFHHHHGHHHHHHGGGGFHHHHHHHGHFHHHHHGBDCFFGGGGGGGGGH
@M02034:409:000000000-BFKT7:1:2102:17127:27223 1:N:0:30
AAAGTCGAGGTGCCTAAAGTGGCAACCCAGACTTATAAGCAGGTTGGTGGTGTAGAGCTTCCTGTAGCCGCATGGCGTTCGTACTTAAATATGGAACTAACCATTCCAATTTTCGCTGTCTCTTATACACATCTCCGAGCCCACGAGACT
+
BBCBAFBABBBAGGGGGGGGGFGHHHGGGHGDFHFHHHHFGHGHHHGEEDEAFFGDAFGHBGHHGDGDFFE0EEFCEEGGFECGHFHHHHHHHFFBHHFHFF3GFFFFGHHHHDGFGC?GFFHBFFHFHFFHHHHD?/>BCEGGGCCGGD
@M02034:409:000000000-BFKT7:1:2102:17414:27225 1:N:0:30
AAAGTCGAGGTGCCTAAAGTGGCAACCCAGACTAATCATCAGGTTGGTGGTGTAGAGCTTCCTGTAGCCGCATGGCGTTCGTACTTAAATATGGAACTAACCATTCCAATTTTCGCTGTCTCTTATACACATCTCCGAGCCCACGAGACT
+
BBBBAFBBBBABGGGGGGGGGGGHHHHGGHHGHHHHFHFHHHHHHHG2AEEFFGGFHHHHHHHHHHHGDEEEGGGCEEEGGEFFHHHHHHHGFF3EGFHHHGBGGGHHHHHHHHGGGGEGHHHFGFHHHHHHHHHGGGGGGGHGCCCDDG
@M02034:409:000000000-BFKT7:1:2102:17327:27231 1:N:0:30
AAAGTCGAGGTGCCTAAAGTGGCAACCCAGACTATGGATAGTGTTGGTGGT
+
AAA@1DAAD@>>BGG1CBFFFB00FFGGGHHCGEFGHBGFGDAFAGEEAEA
@M02034:409:000000000-BFKT7:1:2102:10848:27232 1:N:0:30
AAAGTCGAGGTGCCTAAAGTGGCAACCCAGACTGATAAGGG
+
AA1>AD1>>AAABF1FF11F11FCFHFGGHHFHF1DEH11A
@M02034:409:000000000-BFKT7:1:2102:12857:27234 1:N:0:30
AAAGTCGAGGTGCCTAAAGTGGCAACCCAGACTTATTGTGAGGTTGGTGGTGTAGAGCTTCCTGTAGCCGCATGGCGTTCGTACTTAAATATGGAACTAACCATTCCAATTTTCGCTGTCTCTTATACACATCTCCGAGCCCACGAGACT
+
ABBBAFABDBAAGGGFGGGFFGG4GEHGGHGGHHHB5AG55GFGGHCEFEEFFHHHHHHHHHHHHGHHGGEGFGHEGGGGGGHFGHHGFHHHHHHHGHHHHHHHGHHHHHHHHFGGGGGHHHHHHHGHHHHHHHDFDDGGGGHGGGGGGH
@M02034:409:000000000-BFKT7:1:2102:13356:27249 1:N:0:30
AAAGTCGAGGTGCCTAAAGTGGCAACCCAGACTATGCCGCCGGTTGGTGGTGTAGAGCTTCCTGTAGCCGCATGGCGTTCGTACTTAAATATGGAACTAACCATTCCAATTTTCGCTGTCTCTTATACACATCTCCGAGCCCACGAGAC
+
BBBBBFBBBBABFFFGCGFFF42GHHHGGGHEHHHDDGEAE?EEEGGABEEFFGEDFHHHHHHB@FDGGFGCEGG1>?EFE?GHHHHGGGHHFBFDEFGHGFHFFBHFHHHHHHGDGDBFDFGGHGGHFGHFHHHHD@@/AFCFCCCDD
@M02034:409:000000000-BFKT7:1:2102:22196:27258 1:N:0:30
AAAGTCGAGGTGCCTAAAGTGGCAACCCAGACTGATAATCATGTTGGTGGTGTAGAGCTTCCTGTAGCCGCATGGCGTTCGTACTTAAATATGGAACTAACCATTCCAATTTTCGCTGTCTCTTATACACATCTCCGAGCCCACGAGACT
+
CCCBCFBBBBBBGGGGAGGFGGGHHHHGGHHGHHFHFFGFHHHHHHHEFEAFGHHGGHHHHFHHHHHGHFGGGFHGEFFGFGFHHHGHHHHHHHHFHHGHHGFHGHFFHHHHHHGGGGGHHHHHHHHEHHHHGG3FF/CCGFGFC>CFCG
@M02034:409:000000000-BFKT7:1:2102:22213:27262 1:N:0:30
AAAGTCGAGGTGCCTAAAGTGGCAACCCAGACTGATAATCATGTTGGTGGTGTAGAGCTTCCTGTAGCCGCATGGCGTTCGTAATTAAATATGGAACTAACCATTCCAATTTTCGCTGTCTCTTATACACATCTCCGAGCCCACGAGACT
+
AAABAFBBBB?AFFFGGFGBGDACFABEFGFA3GBDGFHGHHHHGHHEFDAFGBFDFAGHHCFEFDGD3BAAEEH1>>EFEE21BDB@4B@FFGFFGFBF3BBFH4FDGEGHHDE/EE?BEEFHDFFBFBBB11B1C/BC?CGFCCD?AF
@M02034:409:000000000-BFKT7:1:2102:22343:27274 1:N:0:30
AAAGTCGAGGTGCCTAAAGTGGCAACCCAGACTAAGAATGGGGTTGGTGGTGTAGAGCTTCCTGTAGCCGCATGGCGTTCGTACTTAAATATGGAACTAACCATTCCAATTTTCGCTGTCTCTTATCACATCTCCGAGCCCACGAGACT
+
ABBAAFABBBBBGGGGGGGGGGGFHEHGGGHFHHHCGHGHFHEFGGGEFEEFHBGGGGHHHGHGGGGFFEGCEGHAFEGFFEHGHHHHHHHHHHGFHHHHH0FGHFHEHGHHHBEFGGFGHHHHDGHHHHHHGHHGGGGGGGGGGGGCG
@M02034:409:000000000-BFKT7:1:2102:18947:27280 1:N:0:30
AAAGTCGAGGTGCCTAAAGTGGCAACCCAGACTCGGCCTTCGGTTGGTGGTGTAGAGCTTCCTGTAGCCGCATGGCGTTCGTACTTAAATATGGAACTAACCATTCCAATTTTCGCTGTCTCTTATACACATCTCCGAGCCCACGAGACT
+
CCCCBFCCCCABCGGGGGGFGGGGHFH?FHHGFFFGGGGGHHGGGGGEFGEFGGHFGHHHHHHHGHHGHGGFEGHFEFGEEEGHHGHFHHHHHHHGFHGHGHHHHHHGHHHHHGGGGGEHHFHHFHGGHHHHHHG2EB@CCFHGGCGFGF
@M02034:409:000000000-BFKT7:1:2102:17348:27284 1:N:0:30
AAAGTCGAGGTGCCTAAAGTGGCAACCCAGACTAATAATAATGTTGGTGGTGTAGAGCTTCCTGTAGCCGCATGGCGTTCGTACTTAAATATGGAACTAACCATTCCAATTTTCGCTGTCTCTTATACACATCTCCGAGCCCACGAGACT
+
AAAAAFAABD>AFGGFGGGFGCFFHGHEGGHGHHHHHFHFHHHHHHHEFGEFGBHFGFHHHHHEFFFFFEEEGEFBEEEFEBGGEHFFHHGHHEDBFHHHGGHHHHHGHHHHHEEEDGAGGDFFDHHGHGHEHGHGGC<BD/FCGGFGDF
@M02034:409:000000000-BFKT7:1:2102:22587:27287 1:N:0:30
AAAGTCGAGGTGCCTAAAGTGGCAACCCAGACTCGGATGGAGGTTGGTGGTGTAGAGCTTCCTGTAGCCGCATGGCGTTCGTACTTAAATATGGAACTAACCATTCCAATTTTCGCTGTCTCTTATACACATCT
+
AA?AAF>AD?AAB4AF4FFFFGEBGFH?EHHGBGGD2EEEEGEEFF01AEBBBEE5FFFH53FGDBFEFF@@EEHFGEEFEE1GHHHGHFH4FFB3BEEHGHFGEHEFGHFFHDE/?EEBDGBFBBDBFCF11@
@M02034:409:000000000-BFKT7:1:2102:17630:27292 1:N:0:30
AAAGTCGAGGTGCCTAAAGTGGCAACCCAGACTCAGAATACTGTTGGTGGTGTAGAGCTTCCTGTAGCCGCATGGCGTTCGTACTTAAATATGGAACTAACCATTCCAATTTTCGCTGTCTCTTATACACATCTCCGAGCCCACGAGACT
+
BBBBBFABDBAAFGGGGGG6G4FFC4GACAFAFHHHGGHGHHGHHFGAFEGCA3F5DFFEGFHGFHE5BEECEEFBEBEFEBFGGFGHHGHFG3DEGGHG@FBFDFGFGHHHFEGGG??BFHGFFHGGHHHHFFHGA@@CBEGFGGGGGG
@M02034:409:000000000-BFKT7:1:2102:10941:27293 1:N:0:30
AAAGTCGAGGTGCCTAAAGTGGCAACCCAGACTCTGAGTCGGGTTGGTGGTGTAGAGCTTCCTGTAGCCGCATGGCGTTCGTACTTAAATACGGAACTAACCATTCCAATTTTCGCTGTCTCTTATACACATCTCCGAGCCCACGAGACT
+
CCCCBFCCCCBCGGGGGGGGGGGHHHHGGHHDHHHHHHHHGGGHGGGFFGEEA3F5EGDGGGHHGBD5EEE0EEF1EEEFFEFGGFFFFGH3?E//EGHGB?3FB4F4EGBHD4><CA<?BGGD3F?FH2D<2FGBF?DC?F/F/<?.AF
@M02034:409:000000000-BFKT7:1:2102:22464:27295 1:N:0:30
AAAGTCGAGGTGCCTAAAGTGGCAACCCAGACTATTCCGAGGGTTGGTGGTGTAGAGCTTCCTGTAGCCGCATGGCGTTCGTACTTAAATATGGAACTAACCATTCCAATTTT
+
AAAABFBBDD>AFGGFG4EBBBCGHAHGA2GFGH5GBDGFEEEGGCGGFFGEAFGF5FFCFFHFH5@GHFC@EGFHGGGGCGHEHHHH3FH?FDHHEGBC3G3GHBGBEGDFG
@M02034:409:000000000-BFKT7:1:2102:16574:27301 1:N:0:30
AAAGTCGAGGTGCCTAAAGTGGCAACCCAGACTGG
+
>AA>AFBBD@>>BFEFF4BAGAFGBHGFGGAFHHH
@M02034:409:000000000-BFKT7:1:2102:13017:27306 1:N:0:30
AAAGTCGAGGTGCCTAAAGTGGCAACCCAGACTACTAATTCGGTTGGTGGTGTAGAGCTTCCTGTAGCCGCATGGCGTTCGTACTTAAATATGGAACTAACCATTCCAATTTTCGCTGTCTCTTATACACATCTCCGAGCCCACGAGACT
+
BBBBBFBBBBABGGGGGGGAGGGHHHHGGHHGHHHHHHHHHGHGGGGFFEGFGHHHHHHHHHHHHHHHHGGGGGHGGGGGGGHHHHHGHHHHHHHGHHHFHHGHHHHHHHHHHHGGGGGHHHHHHHGHGHHHHHHHGFGGGGHGGCGGGH
@M02034:409:000000000-BFKT7:1:2102:13646:27323 1:N:0:30
AAAGTCGAGGTGCCTAAAGTGGCAACCCAGACTTCTCATAATGTTGGTGGTGTAGAGCTTCCTGTAGCCGCATGGCGTTCGTACTTAAATATGGAACTAACCATTCCAATTTTCGCTGTCTCTTATACACATCTCCGAGCCCACGAGAC
+
AAAA>FAAD@>1BGFFBGFBBDFCFGHEFFGGB2FEDGEHFFGBDFEAAEABBGFG11BG1GHF1DDFGGGGGGHHEEEFEEC/GHHFHGEBGHBG11FCFEHHBGHFFGFEDHGG/EEGHHF>FHFHFFGGFDGH/@CCCEHGGGGGG
@M02034:409:000000000-BFKT7:1:2102:9211:27325 1:N:0:30
AAAGTCGAGGTGCCCTAAAGTGGCAACCCAGACTACTGATCGGGTTGGTGGTGTAGAGCTTCCTGTAGCCGGATGGCGTTCGTACTTAAATATGGAACTAACCATTCCAATTTTCGCTGTCTCTTATACACATCTCCGAGCCCACGAGAC
+
BBBBBFAABBABGGGGGGCGGDHGHHGHFGHFGHGHHHFGHDEGEGGFGGGGGGHH5DDGGGCDGGHFGGE0>EFE?EGGEEEHGGHDHBGEGFGEB?F3FHHBFGHGHGFGHHHG/EDDGD?BG?GDG3FFFFGHFGCDGGGHGGCGGD
@M02034:409:000000000-BFKT7:1:2102:19984:27326 1:N:0:30
AAAGTCGAGGTGCCTAAAGTGGCAACCCAGACTGGGGAGCGGGTTGGTGGTGTAGAGCTTCCTGTAGCCGCATGGCGTTCGTACTTAAATATGGAACTAACCATTCCAATTTTCGCTGTCTCTTATACACATCTCCGAGCCCACGAGACT
+
AABABFABBB>ABBGGGGGGGGGGGHHAFGGF3GHFGCEAEECEAAEFGGEF?FG5GHGHEHHHFDF4FEFGGGHGFEEFEEFGHHGFHHFHFGB3FGHFHHGHFHHHFGGHHHGGGGDBGHHHHHGGHHHHFFHHF/CDC.CF@@C.EG
@M02034:409:000000000-BFKT7:1:2102:12412:27348 1:N:0:30
AAAGTCGAGGTGCCTAAAGTGGCAACCCAGACTAGGGGGGGGGTTGGTGGGGTAGAGC
+
AAAA3FB3DD2>BGGGFFGAFGFGHGH?EGHCHHGGGGGGGFF-9BDDEF-;99AFB;
@M02034:409:000000000-BFKT7:1:2102:11440:27350 1:N:0:30
AAAGTCGAGGTGCCTAAAGTGGCAACCCAGACTTATAGTAATGTTGGTGGTGTAGAGCTTCCTGTAGCCGCATGGCGTTCGTACTTAAATATGGAACTAACCATTCCAATTTTCGCTGTCTCTTATACACATCTCCGAGCCCACGAGACT
+
BBBBBFBB3D>ABGGGFFGGGFFFCHHGGDDFGFGHCHHHHHCHGGEEFEEFGFHEFHHHHHHHGHFHHGGGGGHFEGGEFEHHHHHFHHHHHHGHHHHHHHHHFHHGHHHHHFEGGGGHHHHHHGHHFHHCGHFDD@GGGGHGGFGEDH
@M02034:409:000000000-BFKT7:1:2102:11441:27369 1:N:0:30
AAAGTCGAGGTGCCTAAAGTGGCAACCCAGACTTATAGTAATGTTGGTGGTGTAGAGCTTCCTGTAGCCGCATGGCGTTCGTACTTAAATATGGAACTAACCATTCCAATTTTCGCTGTCTCTTATACACATCTCCGAG
+
>3AA3BAADDAAGGGDFFFBFGABCBBEEEG2GFFDFF5FBEG5DAGEAEAF1BF5F533AFBBBEFAAAAEDEH1EE0FEEFAFHHHFGE@@EB3@GECBB3BGGDFE4GFGB?EEEEBDFFGBGFH4EDF?B?1C@C
@M02034:409:000000000-BFKT7:1:2102:19636:27390 1:N:0:30
AAAGTCGAGGTGCCTAAAGTGGCAACCCAGACTCATCAGAATGTTGGGGGTGTAGAGCTTGCTGTGGCCGCATGG
+
CCCCCFCCCCABGGGGGGGGGGGHHHHGGHHGHCFHF5B35FGHFHE2A0AAA3F555BA3B5BB3B11>E/EEB
@M02034:409:000000000-BFKT7:1:2102:10308:27400 1:N:0:30
AAAGTCGAGGTGCCTAAAGTGGCAACCCAGACTCAGGAGAGGGTTGGTGGTGTAGAGCTTCCTGTAGCCGCATGGCGTTCGTACTTAAATATGGAACTAACCATTCCAATTTTCGCTGTCTCTTATACACATCTCCGAGCCCACG
+
BBAABFBBBBAAGGBGGGGFGBGFHHHDFFHGFHHHHHDFDE?EA2AEFEAFBGF55GHHFHHGHFGDHEEGGGHHGGEGEE11FGHHGHDGFDG3CGFHFHHHHHHHHGHHGHGGGGFFHFHGFGHB2FFHFBFDF/CCDECF@
@M02034:409:000000000-BFKT7:1:2102:16621:27401 1:N:0:30
AAAGTCGAGGTGCCTAAAGTGGCAACCCAGACTAATAATCAGGTTGGTGGTGTAGAGCTTCCTGTAGCCGCATGGCGTTCGTACTTAAATATGGAACTAACCATTCCAATTTTCGCTGTCTCTTATACACATCTCCGAGCCCACGAGACT
+
BBBBBFBBDD>AGGGFGGGFEEFFHAHEGGCFFHFFHHHHHFGHHFEAFEAFGBFDFHFGHHHHGHFEGFE?EEFFE?EFE>FGFFHEHHFHHHGHHHHGGFHHGFHEHHHHGFFGGGEGGFGGBEGFFFBGHFH2<<BDFFHGG/<<EF
@M02034:409:000000000-BFKT7:1:2102:12956:27403 1:N:0:30
AAAGTCGAGGTGCCTAAAGTGGCAACCCAGACTACGCCTCGTGTTGGTGGTGTAGAGCTTCCTGTAGCCGCATGGCGTTCGTACTTAAATATGGAACTAACCATTCCAATTTTCGCTGTCTCTTATACACATCTCCGAGCCCACGAGACT
+
BBBBBFBBBBBBGGGGGGGGGGGHHCHGGHHGHHHGGGHGGHHHHHGEFEFFBFGHHHHHHHHGGHHHHGGGGGHHGGGGGFHHHHGGFHGHHHGHHHGHFHGHFHHHHHHHGFEGGGGHHHHHHHHHGGHHHHGBGDGCGGHGGGGGGG
@M02034:409:000000000-BFKT7:1:2102:11852:27404 1:N:0:30
AAAGTCGAGGTGCCTAAAGTGGCAACCCAGACTAAGACGCAGGTTGGTGGTGTAGAGCTTCCTGTAGCCGCATGGCGTTCGTACTTAAATATGGAACTAACCATTCCAATTTTCGCTGTCTCTTATACACATCTCCGAGCCCACGAGACT
+
BBBBAFBABBBBGGGGGGGGGGGHHHHGGHHGHHHH3FECEEGHBGGGGGGGFFHDGGHHGHHHHGFDGGGEFGHFGFCGGEHHGHHFHHHGHHEFFHHHHFGHHHHHHFHHHHFGGGGHHGHGFHHHHHHGHHHHCBDGG//<</>.<F
@M02034:409:000000000-BFKT7:1:2102:8770:27405 1:N:0:30
AAAGTCGAGGTGCCTAAAGTGGCAACCCAGACTAGTAATCAGGTTGGTGGTGTAGAGCTTCCTGTAGCCGCATGGCGTTCGTACTTAAATATGGAACTAACCATTCCAATTTTCGCTGTCTCTTATACACATCTCCGAGCCCACGAGACT
+
AAAAABAADDAAG1GGGGGGG1FCFGFECGHFHDG2BFDFGBEGGGC/F/BFGGDDGHGHGFHFGGGGFEACEFHFEBEFEAFHHHFFHFHHHFFFGHHHHHGHHHGFHHHHHGGGGGFFHHHHHGHHFHHEFGHGGCGGCGHGC@CCCF
@M02034:409:000000000-BFKT7:1:2102:21775:27408 1:N:0:30
AAAGTCGAGGTGCCTAAAGTGGCAACCCAGACTCAGGCTTCGGTTGGTGGTGTAGAGCTTCCTGTAGCCGCATGGCGTTCGTACTTAAATATGGAACTAACCATTCCAATTTTCGCTGTCTCTTATACACATCTCCGAGCCCACGAGACT
+
CCCBCFCCBBABGGGGGFGBFGGHHHHGGDHGHHHHCGHHBAEEAECFGCEFHHHGGHHGHHHHHHHHHGGFFGHHGGGGGGHGHHFGFHHFGFFGGFFHHHGHGHHHHHHHHFEEGDFHHHHHHHFFGFHEFGDHG/BCCFHGGGGG?G
@M02034:409:000000000-BFKT7:1:2102:11143:27409 1:N:0:30
AAAGTCGAGGTGCCTAAAGTGGCAACCCAGACTAATACGAAGGTTGGTGGTGTAGAGCTTCCTGTAGCCGCATGGCGTTCGTACTTAAATATGGAACTAACCATTCCAATTTTCGCTGTCTCTTATACACATCTCCGAGCCCACGAGACT
+
AABCAFAABBABFGGGGGGFFGGHHFGDGHGFGHHHHGFFFEFGHHGEFGEGGGGFHHHHHHHHGGHFHEGGGGHHGGGGGGHHHHHGHHHHHHHHFGBFGGFGHHFHHHHHHEGGGGGHHHHHHDFHFHHHFGFFG@DCGGGGGDGGGF
@M02034:409:000000000-BFKT7:1:2102:10539:27411 1:N:0:30
AAAGTCGAGGTGCCTAAAGTGGCAACCCAGACTTATCCTCCTGTTGGTGGTGTAGAGCTTCCTGTAGCCGCATGGCGTTCGTACTTAAATATGGAACTAACCATTCCAATTTTCGCTGTCTCTTATACACATCTCCGAGCCCACGAGACT
+
CCBBCFCBBCAAGGGGGGGGGGGHHHHGGHHGFGFHHHHHHHHHHHH2FEEFGFGFHHFHHHHHFFGGGGGGGGHFGEGGGEFHGHHFHHHHHG3DGHHHHFBGHFHFHHHHHFGGGGEHHHHHFHHGHHHHHHHFD?DGGAGFG/DDGF
@M02034:409:000000000-BFKT7:1:2102:10313:27417 1:N:0:30
AAAGTCGAGGTGCCTAAAGTGGCAACCCAGACTCAGGAGAGGGTTGGTGGTGTAGAGCTTCCTGTAGCCGCATGGCGTTCGTACTTAAATATGGAACTAACCATTCCACTTTTCGCTGTCTCTTATACACATCTCCGAGCC
+
BBBBAFBB?DAAGFGFGFGFGGGGGHH?FHHGCHFHG3BFEEGBGEGEFD1BBGGDF5GG5FHGGFGBB>EGGGHGGEFGEEFGGHHGHHFHDH33BGHHFHFHHFBG3BGHGFFGDGF2FGFFBGHEDCFHGGD2ECG/@
@M02034:409:000000000-BFKT7:1:2102:22651:27429 1:N:0:30
AAAGTCGAGGTGCCTAAAGTGGCAACCCAGACTGGGAGGGTTGTTGGTGGTGTAGAGCTTCCTGTAGCCGCATGGCGTTCGTACTTAAATATGGTACTAACCATTCCAATTTTCGCTGT
+
AAABAFAADBAAGGGGFGGGEGFFFHGGFGHGHHHGCFGG2FEEAGHEEFFFA3D5BBB3BFFHF5D5BB>0EEH1>?/FE?21?EGBF4DEFD44BGED3?3B3?F4DGBFH4>/EE?
@M02034:409:000000000-BFKT7:1:2102:19061:27449 1:N:0:30
AAAGTCGAGGTGCCTAAAGTGGCAACCCAGACTGTGCCTCATGTTGGTGGTGTAGAGCTTCCTGTAGCCGCATGGCGTTCGTACTTAAATATGGAACTAACCATTCCAATTTTCGCTGTCCTTTTTC
+
CCCCCFBCCBCCGGGGGGGGGGGHHHHGGHHGH33DA5F335DFGHHEFFEFGHHGHHHHHHHHHHHHHGGGGGHHGGGGGGHHHHHHGHHHHHHHHHHHHHHHHHGGGHHHHHGGGGGH34F?33B
@M02034:409:000000000-BFKT7:1:2102:19861:27450 1:N:0:30
AAAGTCGAGGTGCCTAAAGTGGCAACCCAGACTGGGGAGCGGGTTGGTGGTGTAGAGCTTCCTGTAGCCGCATGGCGTTCGTACTTAAATATGGAACTAACCATTCCAATTTTCGCTGTCTCTTATACACATCTCCGAGCCCACGAGACT
+
BBBBBFAABBABGGGGGGGFGFGHHGHGGHHGCHHHGGEGGGEGGGGAFEBFGHHHHHHHHHHFHFHHGGGCFEFBEEGFFEHGGHDFHHFFHFGBGHFGHHHHHHHGHFHHHHGGGGEFHHHHFGGHHGHFFGBDA@GCGGHGGCCFDG
@M02034:409:000000000-BFKT7:1:2102:13709:27471 1:N:0:30
AAAGTCGAGGTGCCTAAAGTGGCAACCCAGACTCTGAAGCATGTTGGTGGTGTAGAGCTTCCTGTAGCCGCATGGCGTTCGTACTTAAATATGGAACTAACCATTCCAATTTTCGCTGTCTCTTATACACATCTCCGAGCCCACGAGACT
+
AAAA3FAADD>AGGGFFGGBFFGGHFHGFHHGGHHHHHHHHHGGHHGBFFEFEDFFHGHHHHHHBAGFGEECGEF1E?FFEBGEHHHFGHG4FGGGFBEFFGBG3FGFHGHGHHGGGGFHGHHHFHHHGFHHHFH2CB/>BFGFCGFD/<
@M02034:409:000000000-BFKT7:1:2102:18400:27478 1:N:0:30
AAAGTCGAGGTGCCTAAAGTGGCAACCCAGACTGCTAAGGCTGTTGGTGGTGTAGAGCTTCCTGTAGCCGCATGGCGTTCGTACTTAAATATGGAACTAACCATTCCAATTTTCGCTGTCTCTTATACACATCTCCGAGCCCACGAGACT
+
ABAAAFAADD>AFGGGGGGAGFGGHEGEGHHGH3FHHH33FGFGHHHBFF1AFEGFHHHHHHHGFGGFGEECGEFFEEEFEBEFGHHGHHGHGGHGHHHHHHGHGHHGHHHHHHG?EEEGHHFHGHHHHHHFFHGHB<DCGGGGGDFFAG
@M02034:409:000000000-BFKT7:1:2102:20490:27495 1:N:0:30
AAAGTCGAGGTGCCTAAAGTGGCAACCCAGACT
+
BBBBAFAAD22ACFGGGGFGFGGHHHGGAEHGH
@M02034:409:000000000-BFKT7:1:2102:10719:27524 1:N:0:30
AAAGTCGAGGTGCCTAAAGTGGCAACCCAGACTCGTGATCAGGTT
+
BBBBBFBADDABGGGG4FGFGGGHGHHGGHGGH32FGCF553FGE
@M02034:409:000000000-BFKT7:1:2102:20001:27530 1:N:0:30
AAAGTCGAGGTGCCTAAAGTGGCAACCCAGACTAATACGAATGTTGGTGGTGTAGAGCTTCCTGTAGCCGCATGGCGTTCGTACTTAAATATGGAACTAACCATTCCAATTTTCGCTGTCTCTTATACACATCTCCGAGCCCACGAGACT
+
BBBBAFCBCCCCGGGGGGGGGFFHHHHGGHHGHHHHHHGFFHHHHHHGFGGGHHHHHHHHHHHHHHHHHGFEGGHHGGGGGGGHHHFGHHHHGHFFFGHHFGFHHHFFHHHHHHCGGGGHHHHHHHHHHHHHHHHHGGGGGGHGGCGGDG
@M02034:409:000000000-BFKT7:1:2102:14961:27536 1:N:0:30
AAAGTCGAGGTGCCTAAAGTGGCAACCCAGACTGCGGGGGGGGTTGGTGGTGTAGAGCTTCCTGTAGCCGCATGGCGTTCGTACTTAAATATGGAACTAACCATTCCAATTTTCGCTGTCTCTTATACACATCTCCGAGCCCACGAGACT
+
AAAA>DAADD>AFGFGGGFBFFGHHHGGGHHGHHHGCGGGGGFFF?=;ADDA;BFFFFFFFFFFBFF/BAB;DDF.@:=EA9BAEFFFFFFBFFEBBFFFFFFFFFFFFFFFFBDFFF:BFEFFFFFFFBFFFBBFA=B-@EFFFF>DFB
@M02034:409:000000000-BFKT7:1:2102:10706:27542 1:N:0:30
AAAGTCGAGGTGCCTAAAGTGGCAACCCAGACTCGTCATAAGGTTGGTGGTGTAGAGCTTCCTGTAGCCGCATGGCGTTCGTACTTAAATATGGAACTAACCATTCCAATTTTCGCTGTCTCTTATACACATCTCCGAGCCCACGAGACT
+
1>AAAD?ADDA1EFGFGGFGGGAFHHHGECHGHFCF0FG2BGFHHHGEFEEEHGFHFBGHFHEGHFHHHE?EGFH0EFEEGEGHHHB1FHFFHHE@@F11FH1GGH2FGFHHHFEGCGEFBBBGFF2G21FHGHBDA/B?CECG?</</F
@M02034:409:000000000-BFKT7:1:2102:20014:27542 1:N:0:30
AAAGTCGAGGTGCCTAAAGTGGCAACCCAGACTAATACGAATGTTGGTGGTGTAGAGCTTCCTGTAGCCGCATGGCGTTCGTACTTAAATATGGAACTAACCATTCCAATTTTCGCTGTCTCTTATACACATCTC
+
>3AA35>>DBAAFFFBBAABFGFGFFBEFHHGHGGHHCBB2BG55FGAAEAFBDFDFEGHDGHG5DDABEEEEGH?>E@FCGHHGE4@EGGHHHBB333@BB3BFDDGDFGHHD>/?EE3GE?F4?4FBB1F1FB
@M02034:409:000000000-BFKT7:1:2102:20000:27559 1:N:0:30
AAAGTCGAGGTGCCTAAAGTGGCAACCCAGACTAATACGAATGTGGGTGGTG
+
BBBBBBAAD@AA4BFAF4BAFFEFHHAEGHHAFB3AFBFA2FC55BA2A01A
@M02034:409:000000000-BFKT7:1:2102:16767:27566 1:N:0:30
AAAGTCGAGGTGCCTAAAGTGGCAACCCAGACTAATAATAAGGTTGGTGGTGTAGAGCTTCCTGTAGCCGCATGGCGTTCGTACTTAAATATGGAACTAACCATTCCAATTTTCGCTGTCTCTTATACACATCTCGAGCCCACGAGACTA
+
AAAA>D?ADD>ACBGGFGGFGCGFFGGEFHHGFHGFFFFFHGGHHFEAFAAAADDBGHHGHFHHGHFEHGGFEGHGE?EFEEC?FFHGGHFHHEFFGHHHGHHHBGHHFHHHHGFGEFEGBGGFEFHHHCGGHDHFFGGFGCFCGCGGFF
@M02034:409:000000000-BFKT7:1:2102:19794:27571 1:N:0:30
AAAGTCGAGGTGCCTAAAGTGGCAACCCAGACTCAGGCGAGGGTTGGTGGTGTAGAGCTTCCTGTAGCCGCATGGCGTTCGTACTTAAATATGGAACTAACCATTCCAATTTTCGCTGTCTCTTATACACATCTCCGAGCCCACGAGACT
+
BBBBBFBBBBBBGGGGGGGBGEGHHHHGGHHGHGHHHHAEECEGHGGAFAEFGEGDGHHGHFHHHHHHHFGEEEGFEEGFGEFEEHHEGGGHHFEGFHFHHGGGFHHGHHHHHFDDGFFHHGHHGFFHHFFFHHGFE@CFGGGEG-AADG
@M02034:409:000000000-BFKT7:1:2102:12293:27573 1:N:0:30
AAAGTCGAGGTGCCTAAAGTGGCAACCCAGACTACTCAGGCTGATG
+
A@BBBFBADDAAFGGGGGGGGGGHHHHGGHGGHE3G3AFF3BA2B5
@M02034:409:000000000-BFKT7:1:2102:18226:27575 1:N:0:30
AAAGTCGAGGTGCCTAAAGTGGCAACCCAGACTAAGAATACTGTTGGTGGTGTAGAGCTTCCTGTAGCCGCATGGCGTTCGTACTTAAATATGGAACTAACCATTCCAATTTTCGCTGTCTCTTATACACATCTCCGAGCCCACGAGACT
+
AAAAAFABDD>AFFGGGGGBGBFCEGHEFDGGGHHF35AD3GGFABEGGGGF1AD5BFFHFGHH55A5ABEEGFF1EB>1BE2CGHH3DDG4B@33FFBGEE@GG?GFBGHHHHCFFG?B4DGEFHFFEFFCGFHF?/BDD//FB//AFF
@M02034:409:000000000-BFKT7:1:2102:11130:27577 1:N:0:30
AAAGTCGAGGTGCCTAAAGTGGCAACCCAGACTAAGTCTAATGTTGGTGGTGTAGAGCTTCCTGTAGCCGCATGGCGTTCGTACTTAAATATGGAACTAACCATTCCAATTTTCGCTGTCTCTTATACACATCTCCGAGCCCACGAGACT
+
BBBBBFBBBBAAGFGGGGGFGFGHHHHGGHHGHHGFGHHHFGFHHHGAF2EFGBD5FDDGHGHEBGGGHEG0EFF1EEFGFFFHEGHGFHH4GF3@FEHGF1BFBEG4GHFGFB/EFGAGDGGFFF4BGFFCGHEDD?CFGGGEGCG//F
@M02034:409:000000000-BFKT7:1:2102:10227:27577 1:N:0:30
AAAGTCGAGGTGCCTAAAGTGGCAACCCAGACTGGTGAGCGGTTTGGTGGTGTAGAGCTTCCTGTAGCCGCATGGCGTTCGTACTTAAATATGGAACTAACCATTCCAATTTTCGCTGTCTCTTATACACATCTCCGAGCCCACGAGACT
+
1AA1AF1>1>1AGGGG1B1FE1ABCGFGGCC0GB0BBF0AA//AAAF/F?EGH1D2DDEGFFHGHGBFG//EEGFA/E@FE/>GCFFB1EGHH111FF1CFEFG1EFFDF<GFF/<EECHGBFGGFHF2BFGHHFB//<</FHE@//>CG
@M02034:409:000000000-BFKT7:1:2102:13809:27578 1:N:0:30
AAAGTCGAGGTGCCTAAAGTGGCAACCCAGACTGATATGAATGTTGGTGGTGTAGAGCTTCCTGTAGCCGCATGGCGTTCGTACTTAAATATGGAACTAACCATTCCAATTTTCGCTGTCTCTTATACACATCTCCGAGCCCACGAGACT
+
BBBBAFAADD>AGGGGGGGFGCGHHHHGGDHGHFHFGFHGHHHGGFHEFEEFGHHGHHFHHGHFFFFGHGGGGGGGGEFFEGFHHHGFHHFDGGEGFFHHHHGHEHHHHHHGHHGGGD?GHFHHHHGHGBHHBGHHGGGGGGHGGCCDD<
@M02034:409:000000000-BFKT7:1:2102:10214:27588 1:N:0:30
AAAGTCGAGGTGCCTAAAGTGGCAACCCAGACTGGTGAGCGGGTTGGTGGTGTAGAGCTTCCTGTAGCCGCATGGCGTTCGTACTTAAATATGGAACTAACCATTCCAATTTTCGCTGTCTCTTATACACATCTCCGAGCCCACGAGACT
+
BBBBBFABBD>AFGGGGGGBFGGHGHHFGHHFGFHBCGHHGGGGGA?AFEEFGBGGHFFHFFHFFGHHHEE/EEHFEEGEEECCHHGFGGGHHFDEGHHHFCHHHHHFDGFHHED<CDBFFHHHFFHFFBGFHFH2C?@CGFHFCDDAAF
@M02034:409:000000000-BFKT7:1:2102:13825:27592 1:N:0:30
AAAGTCGAGGTGCCTAAAGTGGCAACCCAGACTGATATGAATGTTGGTGGTGTAGAGCTTCCTGTAGCCGCATGGCGTTCGTACTTAAATATGGAACTAACCATTCCAATTTTCGCT
+
AAA?3B>A?@>A4BGFGGF6F424CGGEGHHGCGGBDFADF5BED5C2BEBFFBB5FABGFBHE5DA5BBA0AEF1>BE1EE?FCG4B@@4FB333BEGB3?@F3GEBDGFHB4E/E
@M02034:409:000000000-BFKT7:1:2102:16917:27596 1:N:0:30
AAAGTCGAGGAGCCTAAAGTGGCAACCCAGACTAGGGGGGGGG
+
AAAA1D1>DD1>CC11BGGFFGFHFCFEFFGG1BGHCEGGG=<
@M02034:409:000000000-BFKT7:1:2102:14987:27635 1:N:0:30
AAAGTCGAGGTGCCTAAAGTGGCAACCCAGACTACGCCTTAGGTTGGGGGTGTAGAGCTTCCTGTAGCCGCATGGCGTTCGTACTTAAATATGGAACTAACCATTCCAATTTTCGCTGTCTCTTATACACATCTCCGAGCCCACGAG
+
BBBBAFAA3A>AEBGAGGEBBDFHFHHGFFHFCG3EE2B23BD55G20AEEEE3B5DBDF5EGFFDF43BE/?EC1E?EEE?FGHHH3BGHGGBB3F3GGEFFFB4G22BFHHHC/E/?GGBGFBG2DHFHFHGHF//<>/.FFC<<
@M02034:409:000000000-BFKT7:1:2102:17335:27641 1:N:0:30
AAAGTCGAGGTGCCTAAAGTGGCAACCCAGACTGGGAGGGAGGTTGGTGGTGTAGAGCTTCCTGTAGCCGCATGGCGTTCGTACTTAAATATGGAACTAACCATTCCAATTTTCGCTGTCTCTTATACACATCTCCGAGCCCACGAGACT
+
AA@A>DAADDAA11FGFFFBFFCCFCFFFHHFHGCHHGGGGGGAGG?EF/AFA1FDGDGGHHHHFDH2BBEEEEHGGEEEE>BGFHFHHHEHGF11FEDF10F1BGHFF1EHHFEACFFGF2GGFHHGHFGFHF@@E??<CEEGC@CC.D
@M02034:409:000000000-BFKT7:1:2102:20542:27643 1:N:0:30
AAAGTCGAGGTGCCTAAAGTGGCAACCCAGACTAGTAAGTATGTTGGTGGTGTAGAGCTTCCTGTAGCCGCATGGCGTTCGTACTTAAATATGGAACTAACCATTCCAATTTTCGCTGTCTCTTATACACATCTCCGAGCCCACGAGACT
+
BBBBBFAA>DAAGFGFGGGBFFFFFGHCFFEFGGGFFGEDFGHFGHHAFEBFABGBGFHHFHHHFFGDFEEEEFHBEEGFEECFGHHHHHHHFGDBFGFHHGEHGHGHHHHHHFEEGGFFGGFHGFGGHGHHHFFFECDC//FFC?@CDH
@M02034:409:000000000-BFKT7:1:2102:10598:27647 1:N:0:30
AAAGTCGAGGTGCCTAAAGTGGCAACCCAGACTCCGGGTAAGGTTGGTGGTGTAGAGCTTCCTGTAGCCGCATGGCGTTCGTACTTAAATATGGAACTAACCATTCCAATTTTCGCTGTCTCTTATACACATCTCCGAGCCCACGAGACT
+
CCCCCFCCCCABGGGGGGGGGGGHHHHGGHHGFCHGGGEG3GHHHHGEFFEFHFHHHHHHHGHHGHHHHGGGGGHHGGGGGEHHHHHFHHGHHGHGHHHHHHGHHHHHHHHHHFGGGGGHHHHHHHHHFGHHHHGFGGGGGGHGGGGGGF
@M02034:409:000000000-BFKT7:1:2102:20089:27648 1:N:0:30
AAAGTCGATGTGCCTAAAGTGGCGACTCGGGATGGTGTTG
+
AA1AADAA1BCFGFGGGFDGFFF0EEGGACE0EGCF1GCC
@M02034:409:000000000-BFKT7:1:2102:16530:27660 1:N:0:30
AAAGTCGAGGTGCCTAAAGTGGCAACCCAGACTGGGATGAAGGTTGGTGGTGTAGAGCTTCCTGTAGCCGCATGGCGTTCGTACTTAAATATGGAACTAACCATTCCAATTTTCGCTGTCTCTTATACACATCTCCGAGCCCACGAGACT
+
CBCBBFBCDBAAGGGGGGGEGFGHHHHGGHHEHHHHGHFFHHGGHHGEFGEEFFGFGFHHHHHHGHHFGEGCFFGEEEFFFECEFHGHFHFGHGBDHFFHFFDHFFHGFHHGHDEGGDEGHEHHFHHHGFHHHHHHDCCGCFFFCCCDFF
@M02034:409:000000000-BFKT7:1:2102:20106:27661 1:N:0:30
AAAGTCGAGGTGCCTAAAGTGGCGACTCGGGATGGTGTTGGTGGTGTAGAGCTTCCTGTAGCCGCATGGCGTTCGTACTTAAATATGGAACTAACCATTCCAATTTTCGCTGTCTCTTATACACATCTCCGAGCCCACG
+
A@ABAFBADDAAFFGGGGGGGGGEEFGDFGG?EEFAFBEDFEEC1FBBF5GBGHFGHAFGGFFE>@EEHBEBE1EE2?FGFFGHBGGHEDFHGHH0?FGFFGBGHHH4EEEFEEHHHBFGFFHFFG2FGGCBD>BF//A
@M02034:409:000000000-BFKT7:1:2102:9581:27667 1:N:0:30
AAAGTCGAGGTGCCTAAAGTGGCAACCCAGACTAATAGTGATGTTGGTGTTGTTGTAGTTGCTT
+
BBBBBFBBBBBBGGGGGGGGGGGHHHHGGHHGH3B555D55DFGFH2B2BE221B255A55D35
@M02034:409:000000000-BFKT7:1:2102:9599:27674 1:N:0:30
AAAGTCGAGGTGCCTAAAGTGGCAACCCAGACTAAGAATAATGTTGGTGGTGTAGAGCTTCCTGTAGCCGCATGGCGTTCGTACTTAAATATGGAACTAACCATTCCAATTTTCGCTGTCTCTTATACACATCTCCGAGCCCACGAGACT
+
ABAABFAA3AAAGFFGGGDBF424FFGFGHHGHHC3DBFG5D5GGHC2FAAFHGFEGBGHH3FFGFFF3BE0?EH1>?EFFAFA?GGBHFFHHG3FFFHHGFHGHHEGFGGHHDG/EGGFHFHFF?DGFFH1GGD1D/CCDFGFCDGFDD
@M02034:409:000000000-BFKT7:1:2102:12509:27679 1:N:0:30
AAAGTCGAGGTGCCTAAAGTGGCAACCCAGACTTCGAATCAGGTTGGTGGTGTAGAGCTTCCTGTAGCCGCATGGCGTTCGTACTTAAATATGGAACTAACCATTCCAATTTTCGCTGTCTCTTATACACATCTCCGAGCCCACGAGACT
+
CCCCCFCCBCABGGGGGGGGGGGHHHHGGHHDGHHGHHHGHHHHGHGABEEEA3F5EGGHHHHHHFHFFGGCGEHCEEFEFEFHHHH3GHHBFF3@GHHHFF3GBFFBHHHHGFFGGGEGDBGFBHHHHGHHHFFGF@DGGGHGGGGGCG
@M02034:409:000000000-BFKT7:1:2102:12187:27696 1:N:0:30
AAAGTCGAGGTGCCTAAAGTGGCAACCCAGACTGGGCGGGAGGTTGGTGGTGTAGAGCTTCCTGTAGCCGCATGGCGTTCGTACTTAAATATGGAACTAACCATTCCAATTTTCGCTGTCTCTTATACACATCTCCGAGCCCACGAGACT
+
CCCCCFCCCCAAGGGGGGGGGGGHHHHGGHHGHHHHHGGGGGGEHHGEGGEFFFGHHHHHHHHHGHGGHGGGGGHHGGGGFFGHHHGHHHHHHHHHHHHHHHGGHHHGHHHHHHGGGGGHHHHHHHHHHHHGHHHHGGGGGGHGGCGGGG
@M02034:409:000000000-BFKT7:1:2102:17506:27711 1:N:0:30
AAAGTCGAGGTGCCTAAAGTGGCAACCCAGACTAAGAATAATGTTGGTGGTGTAGAGCTTCCTGTAGCCGCATGGCGTTCGTACTTAAATATGGAACTAACCATTCCAATTTTCGCTGTCTCTTATACACATCTCCGAGCCCACGAGACT
+
AABAAD>ADB>AFGGGGGGGGCGFFGHEFGEGGHGFBGFHHHHGHFHEFDAFFHGDGHHHFHHFFFEFGEGGGGGFEEEFEEFGFHFFGHGHGHDGHHHHHHFHBHGGHHHHHGFGGGEGHGHHHHFHHHHHHHHHD@CG?FHGGGFGGD
@M02034:409:000000000-BFKT7:1:2102:19041:27747 1:N:0:30
AAAGTCGAGGTGCCTAAAGTGGCAACCCAGACTTGCG
+
AAA1A3>A1D>A1EGGGFGFG1F0FAGEFGGGHHG1A
@M02034:409:000000000-BFKT7:1:2102:9333:27765 1:N:0:30
AAAGTCGAGGTGCCTAAAGTGGCAACCCAGACTGGGGGTGTTGTTGGTGGTGTAGAGCTTCCTGTAGCCGCATGGCGTTCGTACTTAAATATGGAACTAACCATTCCAATTTTCGCTGTCTCTTATACACATCTCCGAGCCCACGAGACT
+
BAAABFB3ADBBGGGGGGGGGGGHGHHGGHHGHHHHGGEEGGHHHHHGFGFGHHHFHFHHHHHHHBGFGEGFGGHHGGGGGGGHHHGFGGFHGHDBFGFGFFFGHHGHFHHHHFGFGGGGHFHHFGFEDGHHFHHFGCCCFGHGGGFGFG
@M02034:409:000000000-BFKT7:1:2102:19073:27769 1:N:0:30
AAAGTCGAGGTGCCTAAAGTGGCAACCCAGACTGGGAGGGGGGTTGGTGGTGTAGAGCTTCCTGTAGCCGCATGGCGTTCGTACTTAAATATGGAACTAACCATTCCAATTTTCGCTGTCTCTTATACACATCTCCGAGCCCACGAGACT
+
BBBBBFBBBBBBGGGGGGFFGGGCGGHGCHFGHHHHHGGEGGGGGGGDFDCFGHHBGGHHHHHHGGHHHGGCDDHFFFGGDDGGHHHGBGGGHHFFGHFFGC:CGHGHHHGHG;B.CECFGGGG0FFGFFGGECC;E???DFFFFACDDF
@M02034:409:000000000-BFKT7:1:2102:20339:27790 1:N:0:30
AAAGTCGAGGTGCCTAAAGTGGCAACCCAGACTCAGATGCAGGTTGGTGGTGTAGAGCTTCCTGTAGCCGCATGGCGTTCGTACTTAAATATG
+
?AAAAD1ADDAAFGGGF1ABABFFHHFGGEHGF11BF2BB1F0BA0AEFE/AA1B2F1BF1FAGG2D21BE/EEG0>B>>E?C/FGHDG2GBF
@M02034:409:000000000-BFKT7:1:2102:20169:27793 1:N:0:30
AAAGTCGAGGTGCCTAAAGTGGCAACCCAGACTCAGCAGCCGGTTGGTGGTGTAGAGCTTCCTGTAGCCGCATGGCGTTCGTACTTAAATATGGAACTAACCATTCCAATTTTCGCTGTCTCTATACACATCTCCGAGCCCACGAGACT
+
BBBBBFCBCCCCGGGGGGGGGGGHHHHGGHHGGCFBBGFBFEGEFEEEFCFF1AF5D5FF5GFGF5F5BEE@EEF1>B/FEEEF1GHF@EFFGH33BFGG3B3BG4FFFHGHHDEDGDCBFHDHHGHHHFHHG2DCCG?CFFC@CGGGB
@M02034:409:000000000-BFKT7:1:2102:17032:27813 1:N:0:30
AAAGTCGAGGTGCCTAAAGTGGCAACCCAGACTAATAGGGAGGTTGGTGGTGTAGAGCTTCCTGTAGCCGCATGGCGTTCGTACTTAAATATGGAACTAACCATTCCAATTTTCGCTGTCTCTTATACACATCTCCGAGCCCACGAGACT
+
BBBAAF?ADDAAGGGGGGGEGGGGHHHGGHHGHHHHHHHHHGGGGFEEFEGFHGHHHHHHHHHHHHHHHGGGGGHHGGGGGFHHGHHHHHHHHGDFHHHHHHFHHHHHGHHHHHGGGGEHHHHHGHHHHGHHHHHHGCGGGGHGGGGAEB
@M02034:409:000000000-BFKT7:1:2102:18733:27816 1:N:0:30
AAAGTCGAGGTGCCTAAAGTGGCAACCCAGACTCGTAATACGGTTGGTGGTGTAGAGCTTCCTGTAGCCGCATGGCGTTCGTACTTAAATATGGAACTAACCATTCCAATTTTCGCTGTCTCTTATACACATCTCCGAGCCCACGAGACT
+
CBCCCFCCCCBBFGGGGGGFGGGFHHHGGHHGHHGGFHGHHHGHGGGEFEEFGFHFHHHHHHHHFGHFGFGGGGH1EGGGFFGHHHHHHHHGFH@FHHHHHHHHGHHHHHHHHGGGGE?FGHHHFFFHHGHHGHGGGGDCCFHGGGGGGG
@M02034:409:000000000-BFKT7:1:2102:15650:27826 1:N:0:30
AAAGTCGAGGTGCCTAAAGTGGCAACCCAGACTACGGAGAATGTTGGTGGTGTAGAGCTTCCTGTAGCCGCATGGCGTTCGTACTTAAATATGGAACTAACCATTCCAATTTTCGCTGTCTCTTATACACATCTCCGAGCCCACGAGACT
+
ABA@AFABD@>>GGGGGGGBGCGHHHHGFFHFHFHE22BAB3FG5EEAEEECAAF5DFFGGHHH55A5ABF@FEF?E>E?BB??GFGFFFF4@D33FFGHGFDGFEHFHHDHHGFEGE?FEFHEF3DFFHHGGGFHA/BC@GHGCC/<A<
@M02034:409:000000000-BFKT7:1:2102:17044:27831 1:N:0:30
AAAGTCGAGGTGCCTAAAGTGGCAACCCAGACTAATAGGGAGGTTGGTGGTGTAGAGCTTCCTGTAGCCGCATGGCGTTCGTACTTAAATATGGAACTAACCATTCCAATTTTCGCTGTCTCTTATACACATCTCCGAGCCCACGAGACT
+
AAAA>FAADDAAGGFGGGFFGBFFFHGEFFFFHFFHFHGHFECEFHGEFFGFADFFHHHHHFHFFGGFGEEFGGGGEEEFEE?GHGFFHHGDFGDGFHHFFGHHFHHGHHHHHGEEFE?BGBGFFGHHHFHHHHHFE?DFGEAFA<AEFB
@M02034:409:000000000-BFKT7:1:2102:21698:27844 1:N:0:30
AAAGTCGAGGTGCCTAAAGTGGCAACCCAGACTCATAATACTGTTGGTGGTGTAGAGCTTCCTGTAGCCGCATGGCGTTCGTACTTAAATATGGAACTAACCATTCCAATTTTCGCTGTCTCTTATACACATCTCCGAGCCCAC
+
AABBAFAAB2>AFFGGGFD6GGFHCHHGGHGGHHHCHHHHGH5DGG2AB2EAGHHGHGHFDGFBGHHHFGEGGFGF@F0F1EFHHFGHFHFFF33@GHEFEGFGGHHHHHGHHHEGGEE3DGFG4FFHHGHEFHGF//<BBFEE
@M02034:409:000000000-BFKT7:1:2102:17774:27852 1:N:0:30
AAAGTCGAGGTGCCTAAAGTGGCAACCCAGACTACTGCGCATGTTGGTGGTGTAGAGCTTCCTGTAGCCGCATGGCGTTCGTACTTAAATATGGAACTAACCATTCCAATTTTCGCTGTCTCTTATACACATCTCCGAGCCCACGAGAC
+
BBBAAFABBB>ABBGGGGGEGBFCFEG?FCGFGGFGHFAAEEAGHHGBFEAAFDEEHBGGHHHFGFFGGEGEEEFFEEE1E?CGGHEFHHGHHED@GGHHBFFFGHGFFGHHHFECFD?DDGGG?HHFHFHHFGH2A/@DDGHGCCDGD
@M02034:409:000000000-BFKT7:1:2102:12848:27860 1:N:0:30
AAAGTCGAGGTGCCTAAAGTGGCAACCCAGACTAGTCGTCAGGTTGGTGGTGTAGAGCTTCCTGTAGCCGCATGGCGTTCGTACTTAAATATGGAACTAACCATTCCAATTTTCGCTGTCTCTTATACACATCTCCGAGCCCACGAGACT
+
CBBCBFCCCCBBGGGGGGGGGGGHHHHGGHHGHHHHHGGGHGHHHHGEFGEFGHHHHHHHHHHHHHHHHGGGGGHFGGGGGGHHHHHHFHHHHHHFHHGGHHGHHHHHHHHHHGGGGGGHHHHHHHHHGHHHHHGFA<<CGEHGGFGEGH
@M02034:409:000000000-BFKT7:1:2102:10774:27861 1:N:0:30
AAAGTCGAGGTGCCTAAAGTGGCAACCCAGACTACGCCTACTGTTGGTGGTGTAGAGCTTCCTGTAGCCGCATGGCGTTCGTACTTAAATATGGAACTAACCATTCCAATTTTCGCTGTCTCTTATACACATCTCCGAGCCCACGAGACT
+
BCCCBFCCCCAAGGGGGGGGGGGGHHHGGHHGHHHGGGHGHHHHHHHGFGGFHHHFGHHHHHHHHGHHHEFFGGHFFEGGFEGHHHHGHHHHHHFFFHGHFHFHFHGFGHHHHFEFGGGHGHHHFHGHGGGHFHFGG?DGGGHGGFGGGG
@M02034:409:000000000-BFKT7:1:2102:11855:27863 1:N:0:30
AAAGTCGAGGTGCTAAAGTGGCAACCCAGACTCCGAATAGGGTTGGTGGTGTAGAGCTTCCTGTAGCCGCATGGCGTTCGTACTTAAATATGGAACTAACCATTCCAATTTTCGCTGTCTCTTATACACATCTCCGAGCCCACGAGACT
+
BBBAAFBBBBAAG45FGDGGGFHHHFGFHGGBFHEGGGGHGCFG?CAFE1AGFGEFEGGEFHHEFFFGGFGGCHFGEFFGGHFGHHHHHGGHHHGFF3GFGFEGHHHFDHHHHGFEG<EGFHGBFFFGHDGFFFGGGGCGGHGG?DGGB
@M02034:409:000000000-BFKT7:1:2102:20646:27867 1:N:0:30
AAAGTCGAGGTGCCTAAAGTGGCAACCCAGACTACTCATACTGTTGGTGGTGTAGAGCTTCCTGTAGCCGCATGGCGTTCGTACTTAAATATGGAACTAACCATTCCAATTTTCGCTGTCTCTTATACACATCTCCGAG
+
3AAAAFAAA>24BEGGGGFBEFFGGHGCGC2FGE3FFGCHDBEHHFHAFAAAAA5DADEE5F5FFBDF3AA0?EF?EGGEEEH1GHDB3FD4@33B3BE@31FBGD4BGFEDGEE?EEFGEGHG4BEDFFBB1FB1B/B
@M02034:409:000000000-BFKT7:1:2102:21706:27868 1:N:0:30
AAAGTCGAGGTGCCTAAAGTGGCAACCCAGACTCATAATACTGTTGGTGGTGTAGAGCTTCCTGTAGCCGCATGGCGTTCGTACTTAAATATGGAACTAACCATTCCAATTTTCGCTGTCTCTTATACACATCTCCGAGCCCACGAGACT
+
ABABBFBABBBAFGGGGGGGGFFFFCGFGHHGHBHFFFHFGFFHHHFBFFBFHBG5B5AGGHHHGGFAFEE?EFHBEBEFFECGHHGGFGFFFG33CGFHE1FFB4F4FGEGH4E/EE?BGFFH4FGFHFDCFBGDF>BDC/<F//CA/D
@M02034:409:000000000-BFKT7:1:2102:10618:27872 1:N:0:30
AAAGTCGAGGTGCCTAAAGTGGCAACCCAGACTCAGAAT
+
BBBBBFBBBBABGGGGGGGGGGGHHHHGFHHFHHFF355
@M02034:409:000000000-BFKT7:1:2102:10776:27883 1:N:0:30
AAAGTCGAGGTGCCTAAAGTGGCAACCCAGACTACGCCTACTGTTGGTGGTGTAGAGCTTCCTGTAGCCGCATGGCGTTCGTACTTAAATATGGAACTAACCATTCCAATTTTCGCTGTCTCTTATACACATCTCCGAGCCCACGAGACT
+
AABBBFBABBBBGGGGGGGGGGGHHHHGFDHGHFHFGGHGHHGHHGEEFDFFFGHFH5FHHHHGFDGFGEEEGGHGE?EGFEHHHHHEHHGHHGDDFGFFEC?GGGFFBGHHHFEFGFFHHHHEFGFFHFFFGFG2CCGGCECFCGGGGG
@M02034:409:000000000-BFKT7:1:2102:15778:27893 1:N:0:30
AAAGTCGAGGTGCCTAAATTGGCAACCCAGACTTGTGGGCGGGTTGGTGGTGTAGAGCTTCCTGTAGCCGCATGGCGTTCGTACTTAAATATGGAACTAACCATTCCAATTTTCGCTGTCTCTTATACACATCTCCGAGCCCACGAGAC
+
AABA>FAAD@>>FGFGCFGGFFHFHHHGGHHGHHGFGGGGFCCEFGFBFEEFGEHHHHHHHHHHGGFFGEGFGEFGF?EGE?FGHHHHGHHGGEBGGHFFBBFGBHHFHHHGHHGDGFAGFGGFFHGFHHHGBGHFA<@CCGHGGGFAD
@M02034:409:000000000-BFKT7:1:2102:19614:27893 1:N:0:30
AAAGTCGAGGTGCCTAAAGTGGCAACCCAGACTCATCCTCAGGTTGGTGGTGTAGAGCTTCCTGTAGCCGCATGGCGTTCGTACTTAAATATGGAACTAACCATTCCAATTTTCGCTGTCTCTTATACACATCTCCGAGCCCACGAGACT
+
BBBBBFBBBBABGGGFGCGGGGGHHHHGGHHGHGHHHFHHHHGHHHEBFEEFGFHFHHFHHHGHHHHFGEECGEH1EEE?EEGAGBGGHHGHHFDFGGHHGFEGHHHGHHHHHFEGGGEHHHHHEHHGHGHHHHHBECGFCFHGGGCFCG
@M02034:409:000000000-BFKT7:1:2102:18205:27898 1:N:0:30
AAAGTCGAGGTGCCTAAAGTGGCAACCCAGACTAGTCAGCCGGTTGGTGGTGTAGAGCTTCCTGTAGCCGCATGGCGTTCGTACTTAAATATGGAACTAATCATTCCAATTTTCGCTGTCCCTTATACACATCTCCGAGCCCACGAGACT
+
A3AAAFAAD@ABFCFFGGBBBFFGFHHE2AFCHHCA5DABGGCEGG?AAEAABAG5D53FG3BFGFDFDEE0?E?1>?>F??B1?FBGHE44BD33?BE343B44?B4GHFHFFCEE<<?22?B2?F?F22BGDBDC/@C/FHCC/@AD<
@M02034:409:000000000-BFKT7:1:2102:14549:27900 1:N:0:30
AAAGTCGAGGTGCCTAAAGTGGCAACCCAGACTAGTGGGTCTGTTGGTGGTGTAGAGCTTCCTGTAGCCGCATGGCGTTCGTACTTAAATATGGAACTAACCATTCCAATTTTCGCTGTCTCTTATACACATCTCCGAGCCCACGAGACT
+
AAAA>DAAA?>AFFGGFGDABDBEFFFEFFHFHFGDGHHAFGGDGGG2AEECBDGGGHHFHHHFBGFBFEEEEEFFFBEFEBGEHHHHHHFGFFFE@BFHFFBHGHHFHHHHHHEEGGEFGFHHGHHHFFGGGHHHFCCD<CFF@@CGD?
@M02034:409:000000000-BFKT7:1:2102:15693:27902 1:N:0:30
AAAGTCGAGGTGCCTAAAGTGGCAACCCAGACTCCGCG
+
>AAA1B>1AA>1BEDDFFFFEFFHHHGEFEHGCFHGAA
@M02034:409:000000000-BFKT7:1:2102:15010:27911 1:N:0:30
AAAGTCGAGGTGCCTAAAGTGGCAACCCAGACTAAGAATAATGTGGGGGGTGTAGAGCTTCCT
+
AAAA3DABBDAAGGGGGGFBFDFFHHGGGHGGHHHBGGH5BFA55BA2A/BCCEHB>>?F2FF
@M02034:409:000000000-BFKT7:1:2102:16609:27913 1:N:0:30
AAAGTCGAGGTGCCTAAAGTGGCAACCCAGACTAATGAGAATGTTGGTGGTGTAGAGCTTCCTGTAGCCGCATGGCGTTCGTACTTAAATATGGAACTAACCATTCCAATTTTCGCTGTCTCTTATACACATCTCCGAGCCCACGAGACT
+
BBB?ABAADD2ABBGFGGFBGBFCHFFEFEEGHHHFHFDFGHFHHGHAF?ABFDEDHFGGHFHFFGGFFEEEEEG1>>EBEEEFGHGFHHGEFBDDHHHH3FGGBHHFHHHHHFGAEEEGHHHHGFGGHHHGHHHGD<CDFGHGGCCDDF
@M02034:409:000000000-BFKT7:1:2102:19070:27916 1:N:0:30
AAAGTCGAGGTGCCTAAAGTGGCAACCCAGACTGTTAAG
+
BBBBAFBA@?AACGFFAGGGGGGGHHGGGCFDF33D555
@M02034:409:000000000-BFKT7:1:2102:19086:27927 1:N:0:30
AAAGTCGAGGTGCCTAAAGTGGCAACCCAGACTGGTCATCCTGTTGGTGGTGTAGAGCTTCCTGTAGCCGCATGGCGTTCGTACTTAAATATGGAACTAACCATTCCAATTTTCGCTGTCTCTTATACACATCTCCGAGCCCACGAGACT
+
BBBBBFBBBBABGGGGGGGGGFGFFHGEFFEGHHHHHHHHHHGHHHHEFFFFHHGFGHHHHFHHGHHGHEFFGEHAEEFEFEBGGHHFHHHHHHFGFHGHHFHGHFFFHHHHHHGGGGGGHFGHFGGGGHHHHGFBECGGGGHGC@DEGF
@M02034:409:000000000-BFKT7:1:2102:15013:27934 1:N:0:30
AAAGTCGAGGTGCCTAAAGTGGCAACCCAGACTAAGAATAATGTTGGTGGTGTAGAGCTTCCTGTAGCCGCATGGCGTTCGTACTTAAATATGGAACTAACCATTCCAATTTTCGCTGTCTCTTATACACATCTCCGAGCCCACGAGA
+
AAAAAF>ADD>>BCFFGFFAFFACFHFEFEEFHHHHFHHHHHFGFHGABDBBBDG5F5BGHFHFGHFFGEAAEEF?EBEEE12FGHHHHHF@BB3B3BFFGGFG3FGFFHHHHFEEGE??B4BGFFFFFFDFBGF2?>B@B?FF@<<C
@M02034:409:000000000-BFKT7:1:2102:20139:27936 1:N:0:30
AAAGTCGAGGTGCCTAAAGTGGCAACCCAGACTGCGTATACTGTTGGTGGTGTAGAGCTTCCTGTAGCCGCATGGCGTTCGTACTTAAATATGGAACTAACCATTCCAATTTTCGCTGTCTCTTATACACATCTCCGAGCCCACGAGACT
+
BBBBBBBBBB2AGFGGC4GFGFGHFGHGGEHGHHHGAEEHGHHHHEAEF?EFGFBBGHHHFFHFGFHGHG?EEAHGGGGEEEFEFHHEHHFHHFBBFHHHHFBGHFBGFHHHHHE?AEGHHFGHFGBGBFGHEHHF?/BCCFHEGC/EDF
@M02034:409:000000000-BFKT7:1:2102:11480:27946 1:N:0:30
AAAGTCGAGGTGCCTAAAGTGGCAACCCAGACTGGGGGGGGGGTTGGTGGGGTAGAGCTTCCTGTAGCCGCATGGCGTTCGTACTTAAATATGGAACTAACCATTCCAATTTTCGCTGCTCTT
+
AAAAAFBBCBBBGGGGGGGGGGGHGHHGGGHGHHHHGGGCFFFFF<F9AD-::9A/FFFFFFFFFEFBBAB=DFF.BDFADDFFFFFFFFBBFFFB9:BBFFFFFFFFFFFFF;9.AA?B//;
@M02034:409:000000000-BFKT7:1:2102:16391:27949 1:N:0:30
AAAGTCGAGGTGCCTAAAGTGGCAACCCAGACTCATGGGAATGTTGGTGGTGTAGAGCTTCCTGTAGCCGCATGGCGTTCGTACTTAAATATGGAACTAACCATTCCAATTTTCGCTGTCTCTTATACACATCTCCGAGCCCACGAGACT
+
BBBBAFABD@AAAFGGGGFBGCFFGHHFGEHGHHHHHHH23BFGE5FAAEEFAFEBGFFE5FGFB5BABEE0EEF1EBECEEB?GHHHFHGDFE33B@GG303FFFHDHHHHGDC/EE?BEDG44FGGHFFFHHHBD/>B/<G<<CD/?F
@M02034:409:000000000-BFKT7:1:2102:16663:27985 1:N:0:30
AAAGTCGAGGTGCCTAAAGTGGCAACCCAGACTTCGACTGGTGTTGGTGGTGTAGAGCTTCCTGTAGCCGCATGGCGTTCGTACTTAAATATGGAACTAACCATTCCAATTTTCGCTGTCTCTTATACACATCTCCGAGCCCACGAGAC
+
AAA@AFABDD>>CFGFFGGGGAFHEEFEFHGFFHGAAAEEF5BGEE2AA1AAFBGA553B5B55BAA5FA>0?AE1/1EFE?2?1FFHGEG4B33BFFFG303BBEGBDG3FF4/<E?<FFHGHBGHGGB11F?G?/<>CCACEGGCFG
@M02034:409:000000000-BFKT7:1:2102:17546:27989 1:N:0:30
AAAGTCGAGGTGCCTAAAGTGGCAACCCAGACTCAGCATATGGTTGGTGGTGTAGAGCTTCCTGTAGCCGCATGGCGTTCGTACTTAAATATGGAACTAACCATTCCAATTTTCGCTGTCTCTTATACACATCTCCGAGCCCACGAGAC
+
BAAAAFBADD2AGGGGGDFFGGGGHHHGGGHGCHH3FFHH5GFGGGGEFGEEFFHEGHHHHHHHFHHGHEGGGEFBEEFCEGHHHHHHGHGGHHHGHHFHHHEGHGHHHHHHHGGGGGEGHHHHFFDFDGGGFGHFECGFGGHGGFGDG
@M02034:409:000000000-BFKT7:1:2102:16351:28001 1:N:0:30
AAAGTCGAGGTGCCTAAAGTGGCAACCCAGACTAGGAATGAGGTTGGTGGTGTAGAGCTTCCTGTAGCCGCATGGCGTTCGTACTTAAATATGGAACTAACCATTCCAATTTTCGCTGTCTCTTATACACATCTCCGAGCCCACGAGACT
+
AABBAFAADD>AFFGFBGEBFFDHFGHFGHHGCHHHGGHHGGHGHGEBAEAFFDGDFFHHGFHGFFGFFBECFEFBEEEFE?CFEGDEHHGHGFFFFFFHFCEGGFFEGHHHHHGEGGEDGDGGGHHDGFGFGHHHC@C>BFGFC<>?EF
@M02034:409:000000000-BFKT7:1:2102:21369:28004 1:N:0:30
AAAGTCGAGGTGCCTAAAGTGGCAACCCAGACTGGGGTGCGGGTTGGTGGTGTAGAGCTTCCTGTGGCCGCATGG
+
BBCCAFAACCBBGGGGGGGGGGGHHHHGGHHAGCEDG2A2EEGGAFE1A1FFGFGG55FG5GFDG3B11>E?EGH
@M02034:409:000000000-BFKT7:1:2102:20472:28006 1:N:0:30
AAAGTCGAGGTGCCTAAAGTGGCAACCCAGACTATGCCTCCGGTTGGTGGTGTAGAGCTTCCTGTAGCCGCATGGCGTTCGTACTTAAATATGGAACTAACCATTCCAATTTTCGCTGTCTCTTATACACATCTCCGAGCCCACGAGACT
+
BAABBFBBDBABGGGGGGGEGGGHHHHGGHGGHHHHHHHHHGGGFGGEFGEFFGHHHHHHHGHHHHHGHEGGGGHGEGGGEEGHHHHHHHHHHHGHHHHFHHFHHHGGHHHHHDEEGGGHHHHHHHHHHHGHHHFFG?CDDGHGGFGGGF
@M02034:409:000000000-BFKT7:1:2102:21385:28014 1:N:0:30
AAAGTCGAGGTGCCTAAAGTGGCAACCCAGACTGGGGTGCGGGTTGGTGGTGTAGAGCTTCCTGTAGCCGCATGGCGTTCGTACTTAAATATGGAACTAACCATTCCCAATTTTCGCTGTCTCTTATACACATCTCCGAGCCCACGAGA
+
AAAAAFAADDABGGGGGBFBGD2BFFHEAECF3GHHGAEAAE0AFGGAFEAF?BBDDBGHHEHHFHHG3BEEEGH?>?EFE/FGGFFBBFFFFF?GGFFH?BDFHFFGFHBGFG3BA?EDFGGHH2@@@FG111F<FECC@D.C.A@CD
@M02034:409:000000000-BFKT7:1:2102:19149:28017 1:N:0:30
AAAGTCGAGGTGCCTAAAGTGGCAACCCAGACTGGGGGGCGGGTTGGTGGTGTAGAGCTTCCTGTAGCCGCATGGCGTTCGTACTTAAATATGGAACTAACCATTCCAATTTTCGCTGTCTCTTATACACATCTCCGAGCCCACGAGACT
+
CBCBBFCCCBBBGGGGGGGBGGGHHHHGGHHGHGGGGGEEGGGGGGGGGFGGGHHHGHHHHHHHHHHHHGG@DFHFGDGGGDGGGGFGGGGGGGGFGGGGGGGGGGGGGGGFFFFFFDFFFFFFBFFFFFFFFFFFFFFFFFFFFAFFFF
@M02034:409:000000000-BFKT7:1:2102:18165:28043 1:N:0:30
AAAGTCGAGGTGCCTAAAGTGGCAACCCAGACTTCGTCTCAGGTTGGTGGTGTAGAGCTTCCTGTAGCCGCATGGCGTTCGTACTTAAATATGGAACTAACCATTCCAATTTTCGCTGTCTCTTATACACATCTCCGAGCCCACGAGACT
+
BBCBAFBABDAAGGGGGGGGGGGHHHHGGHHGHHHGGFHHHHHHHHGGFFEFGHHHHHHHHHHHGHHGGGGEGFGGEEFGGGHHGHHHHHHHHHBGGHHHHHGHGHGHHHHHHHGGGGGHHHHHHHHGHFHGHHHGDCDDGGHGGGGGG?
@M02034:409:000000000-BFKT7:1:2102:11492:28043 1:N:0:30
AAAGTCGAGGTGCCTAAAGTGGCAACCCAGACTAAGCCTCATGTTGGTGGTGTAGAGCTTCCTGTAGCCGCATGGCGTTCGTACTTAAATATGGAACTAACCATTCCAATTTTCGCTGTCTCTTATACACATCTCCGAGCCCACGAGACT
+
AAAAAFAADDAAF1FGGGGFF1FHAFGAFEFABFE1A1F0GHFHHEC/FEBBF1D2FDGGHCGEFGE2BEE/EEG>>/>/E?0/FDF1GFFHGG1BEGHHFABGBGF2EGHGH2E?EEEEFGGHFFGFGFGCCGB1?/@CCCHE?@CCGH
@M02034:409:000000000-BFKT7:1:2102:18177:28058 1:N:0:30
AAAGTCGAGGTGCCTAAAGTGGCAACCCAGACTTCGTCTCAGGTTGGTGGTGTAGAGCTTCCTGTAGCCGCATGGCGTTCGTACTTAAATATGGAACTAACCATTCCAATTTTCGCTGTCTCTTATACACATCTCCGAGCCCACGAGAC
+
AAAAAF>>@@2>FG5GFGFBFDFCG4BEFDHFHHGF2BFGHDFFFGE2AEBFFGFFG5BEGGFFFFFDAAEEEGHBEFGGEEFEGBDFHHHHGFDFBGFH3FGGBGG4GHHHGEEA?E?3B4BGFHHDGFHHFGHFB/<</FF/AACED
@M02034:409:000000000-BFKT7:1:2102:21246:28071 1:N:0:30
AAAGTCGAGGTGCCTAAAGTGGCAACCCAGACTGGTCTTGGGGTTGGTGGTGTAGAGCTTCCTGTAGCCGCATGGCGTTCGTACTTAAATATGGAACTAACCATTCCAATTTTCGCTGTCTCTTTCCACATCTCCGAGCCCACGAGAC
+
BBBBBFBBBBBBGGGGGGGGGGGHFHHGGHGGHHAF5AGHHHGGGGC1AAFG13F5FADGBHHFABB5F1E0B?F1EEEFFEE?FGHDFGHEBG3?F?GHC03FF4H44FGHH4/<E</FGGGDG3B?F22?33FEGF?D/GFF@//>
@M02034:409:000000000-BFKT7:1:2102:12259:28077 1:N:0:30
AAAGTCGAGGTGCCTAAAGTGGCAACCCAGACTAAGAAGAATGTTGGTGGTGTAGAGCTTCCTGTAGCCGCATGGCGTTCGTACTTAAATATGGAACTAACCATTCCAATTTTCGCTGTCTCTTATACACATCTCCGAGCCCACGAGACT
+
BBBBBFBBBBAAGCGGGGGFGFGHGGHGGEHFHHHHHHHHHHHHHHHEFGEFGHGGHHHHHHHFGHHHHGGGEGHGFEGGGGHHHHHGHHHHHHGHHHHHHHHHHHHHHHHHHHGGGGFHHHHGHHHHGGHHHHHGGCGGGGHGGGGGG?
@M02034:409:000000000-BFKT7:1:2102:19700:28078 1:N:0:30
AAAGTCGAGGTGCCTAAAGTGGCAACCCAGACTACGCAGAATGTTGGTGGTGTAGAGCTTCCTGTAGCCGCATGGCGTTCGTACTTAAATATGGAACTAACCATTCCAATTTTCGCTGTCTCTTATACACATCTCCGAGCCCACGAGACT
+
ABBBAFBABDBBGGGGGGGDFGEHHHHGGHHGGHGGAGEEFGG5GHHEFFEFGFHGGFHHHGHHHHHGHEEEGFHFFGCFGFHHHHHFHHFGHHFFFG3BGGFGHGFHHHHHHFGDFGGFHFHE?BDFGHFHFHE2BCG@DGCFGGCAGG
@M02034:409:000000000-BFKT7:1:2102:11903:28107 1:N:0:30
AAAGTCGAGGTGCCTAAAGTGGCAACCCAGACTCCTGGTC
+
ABBBAFAADBBBGGGFGGGGGGGHGHHGGHHGHCBGB335
@M02034:409:000000000-BFKT7:1:2102:19719:28110 1:N:0:30
AAAGTCGAGGTGCCTAAAGTGGCAACCCAGACTCATAATAATGTTGGTGGTGTAGAGCTTCCTGTAGCCGCATGGCGTTCGTACTTAAATATGGAACTAACCATTCCAATTTTCGCTGTCTCTTATACACATCTCCGAGCCCACGAGACT
+
BBBBAFBBBBBBGGGGGGGGGGFHHHHGGHHGHHHHHHHHHHHHHHHGGGGGHHHHHHHHHHHHHHHHHGGFGGHHGGGGGGGHHHHGGHHHHHGHGHHHHHHHHHGHHHHHHHGGGGGHHHHHFGEGHHHHHHGGDCGGGGHGGGGGGG
@M02034:409:000000000-BFKT7:1:2102:11885:28113 1:N:0:30
AAAGTCGAGGTGCCTAAAGTGGCAACCCAGACTCCTGGTCCGGTTGGTGGTGTAGAGCTTCCTGTAGCCGCATGGCGTTCGTACTTAAATATGGAACTAACCATTCCAATTTTCGCTGTCTCTTATACACATCTCCGAGCCCACGAGACT
+
BBBBBFBBBBAAFGFGGGGFGFGHHHHGGHHGHHGHHHGBGGGAEFGEFCEFADGDEBGHHHHHHFHEFEGCGGHCEEEFGEGHFGF@FGF4FGBDFGFGB?FFGHGFHHEHHGGGGGGHHGBHGFGFFGHHGHFFFB/BCFFFG/@EFH
@M02034:409:000000000-BFKT7:1:2102:19738:28122 1:N:0:30
AAAGTCGAGGTGCCTAAAGTGGCAACCCAGACTCATAATAATGTTGGTGGTGTAGAGCTTCCTGTAGCCGCATGGCGTTCGTACTTAAATATGGAACTAACCATTCCAATTTTCGCTGTCTCTTATACACATCTC
+
BBBBBFBADBABGGGFG4F6GGFBGHHGGHC2GGCGG5DBAFGH5GE2C?EFE3D5ADFFFEDG55D53BE0BEG10B@1EE?1BGHFFFGFFF33BFGH313BB4?4?FGHH?>>EA/3BGGH4BB4?CGHHDF
@M02034:409:000000000-BFKT7:1:2102:14727:28141 1:N:0:30
AAAGTCGAGGTGCCTAAAGTGGCAACCCAGACTAATCCTCCGGTTGGTGGTGTAGAGCTTCCTGTAGCCGCATGGCGTTCGTACTTAAATATGGAACTAACCATTCCAATTTTCGCTGTCTCTTATACACATCTCCGAGCCCACGAGACT
+
AA1A>DA>D@AA1GG1FFFBGFFFHFHGEHHEGGHHHHHHGEGEEGGEFFBEB1GDFGHHHHHFBDFFFBEEGEFBEEFFE/FFFGHHHGGGGFFDGHGHHFBGHHHHHHHHHHEEGEEFGHHHFHHDFFFHBGDGCCCCBFHFCCCC?F
@M02034:409:000000000-BFKT7:1:2102:15536:28147 1:N:0:30
AAAGTCGAGGTGCCTAAAGTGGCAACCCAGACTCATCCGAATGTTGGTGGTGTAGAGCTTCCTGTAGCCGCATGGCGTTCGTACTTAAATATGGAACTAACCATTCCAATTTTCGCTGTCTCTTATACACATCTCCGAGCCCACGAGAC
+
A?AAAFAAB@>AGGGGGGGBFDFGHHHGGHHFHHHHGHGGGGHHFGFEFDEFGFHFHHHHFHHHGGFDFEGFGEHGGEFGGFHHHFHHHHDFHFGFBGGHFCEF??FHHHGHHFGGCEEFFDGHHHFGGHGHEHFHDFCCGGEG@C@?D
@M02034:409:000000000-BFKT7:1:2102:12254:28153 1:N:0:30
AAAGTCGAGGTGCCTAAAGTGGCAACCCAGACTACGGGTCGTGTTGGTGTTGTAGAGC
+
CCCCCFCCCCABGGGGGGGGGDFHHHHGGHECHHBE?2A2AFFHFGA1A1BFA5D555
@M02034:409:000000000-BFKT7:1:2102:19164:28176 1:N:0:30
AAAGTCGAGGTGCCTAAAGTGGCAACCCAGACTTCGAATAGTGTTGGTGGTGTAGAGCTTCCTGTAGCCGCATGGCGTTCGTACTTAAATATGGAACTAACCATTCCAATTTTCGCTGTCTCTTATACACATCTCCGAGCCCACGAGACT
+
CCCCCFCCCCCCGGGGGGGGGGGHHHHGGHHGHHHGHHHGHHHHHHHGGGGGGGHFHHHHHHHHHHHFHGGEEGHHGGGGGGHHHHHGHHHHHHHFHHHGGHHGHHHHGGHHHGGGGGGHHHHHGHHFHHHGHGHFGCFGGGGFGGGAEH
@M02034:409:000000000-BFKT7:1:2102:20758:28182 1:N:0:30
AAAGTCGAGGTGCCTAAAGTGGCAACCCAGACTGGGGTTGGGGTTGGTGGTGTAGAGCTTCCTGTAGCCGCATGGCGTTCGTACTTAAATATGGAACTAACCATTCCAATTTTCGCTGTCTCTTATACACATCTCCGAGCCCACGAGACT
+
BBBBBFBBBBBBGGGGGGGGGGGHHHHGGHHGHGHHGFFEEGGGEG?EF?EFHHHFFHHHHHHHGGHGHGGGGGHGGGGGGGHHHHHGHHHHGHFDBHGFHGFGHHGHHGHHHFCGGGGGHHHHHHGGHFHHHHHHGFCGGFEEFGGGDG
@M02034:409:000000000-BFKT7:1:2102:19179:28198 1:N:0:30
AAAGTCGAGGTGCCTAAAGTGGAAACCCATACTTCG
+
AA1>AD1AA?1>CGGGFGGBFF1A1GG0A0BA1BFF
@M02034:409:000000000-BFKT7:1:2102:17916:28206 1:N:0:30
AAAGTCGAGGTGCCTAAAGTGGCAACCCAGACTCATCCGCCTGTTGGTGGTGTAGAGCTTCCTGTAGCCGCATGGCGTTCGTACTTAAATATGGAACTAACCATTCCAATTTTCGCTGTCTCTTATACACATCTCCGAGCCCACGAGACT
+
AABA>DAAD@AAGGGGGGF6BBFFHGGGFGHFHHHHHHEFEGFFHHHEFEAFFFGFGGHHHHHFBEGABEEEGEGBEEEFEEGFHHHGHHGFGFGFCGFHGFHGFBFFGHHHHGEFGFEFHHHHGHHFHGHHHHFFECGGCAGFFDGGGF
@M02034:409:000000000-BFKT7:1:2102:18053:28214 1:N:0:30
AAAGTCGAGGTGCCTAAAGTGGCAACCCAGACTCTGCATCATGTTGGTGGTGTAGAGCTTCCTGTAGCCGCATGGCGTTCGTACTTAAATATGGAACTAACCATTCCAATTTTCGCTGTCTCTCATACACATCTCCGAGCCCGCGAGACT
+
BBBBAFBBDD>>BFGFGFFGGFGGHHHGGHGGFFBF3DGHHHHHHHHFGGGFGHHGHFEGHHHGGHHHHGGGFGHGGEEGGGHHHHHGHHHFHGFHGHHHGHHHHHHGFGGHHHGGFGGHHHHBGHHHFHGHHHHH?C?DFG/BDG?AD<
@M02034:409:000000000-BFKT7:1:2102:15971:28219 1:N:0:30
AAAGTCGAGGTGCCTAAAGTGGCAACCCAGACTAAGAATCAGGTTGGTGGTGTAGAGCTTCCTGTAGCCGCATGGCGTTCGTACTTAAATATGGAACTAACCATTCCAATTTTCGCTGTCTCTTATACACATCTCCGAGCCCACGAGACT
+
AABA>D>ADA>AGGGG4BBBDGGHHHHGGGHGHHHHHHHHGGCGGHGEAEEFFBGGHHHHHHHHFGHFGEGFGGGBEBE?EBFGGHHHHHHHFGEFGHHGHFHHHHHHHGHGH4EEGFEFGFGHGHGEGFHGHHGGA/</CEFFCGCDGF
@M02034:409:000000000-BFKT7:1:2102:16225:28224 1:N:0:30
AAAGTCGAGGTGCCTAAAGTGGCAACCCAGACTATGAAGAGTGTTGGTGGTGTAGAGCTTCCTGTAGCCGCATGGCGTTCGTACTTAAATATGGAACTAACCATTCCAATTTTCGCTGTCTCTTATACACATCTCCGAGCCCACGAGACT
+
AABBAFAACBAAGGGGGGGGGFGFHGFGGGHGHHGHGHHGHDGHHHHBFEEFGGHFHHHGHHHGFFHHHGGFGGG1EEEFEEHHHHGGHHHHHHHFHFHGHH@FDBGHHHHHHFFGGGEFFHFHFHHFHGFBCG3FGFGGCGGGC@@<ED
@M02034:409:000000000-BFKT7:1:2102:19510:28229 1:N:0:30
AAAGTCGAGGTGCCTAAAGTGGCAACCCAGACTACGAATAATGTTGGTGGTGTAGAGCTTCCTGTAGCCGCATGGCGTTCGTACTTAAATATGGAACTAACCATTCCAATTTTCGCTGTCTCTTATACACATCTCCGAGCC
+
A>AAAFAAD?11BGG1F1FFDGGCFGHGEHHGHHFGEFEGFGGHHHHE//EFEGGBEDHHGHHHHFHFHGG?EGGEEGGGFGHHHHHF1FBFFF1ECGDHFHFFGFHHGHHHHFEFGGGHHHHH>GFHD1BGHHFBCC/@B
@M02034:409:000000000-BFKT7:1:2102:10870:28247 1:N:0:30
AAAGTCGAGGTGCCTAAAGTGGCAACCCAGACTAAGACTCATGTTGGTGGTGTAGAGCTTCCTGTAGCCGCATGGCGTTCGTACTTAAATATGGAACTAACCATTCCAATTTTCGCTGTCTCTTATACACATCTCCGAGCCCACGAGACT
+
B@BBBFBABBABFGGGGGGBGGGHGHH?FHGFHHHC3AFBFHHHHHGAFEEFGGHDGHHHHGHHFGFFFFG?FGGBEEGCEEFGHHGFBFGHGG3FFHHHFFGGHHHHHHHHHHCDEGEFHHFB4F?FFFHFFFD2EB<C?/FFFFGDDG
@M02034:409:000000000-BFKT7:1:2102:18387:28250 1:N:0:30
AAAGTCGAGGTGCCTAAAGTGGCAACCCAGACTCAGCAGAATGTTGGTGGTGTAGAGCTTCCTGTAGCCGCATGGCGTTCGTACTTAAATATGGAACTAACCATTCCAATTTTCGCTGTCTCTTATACACATCTCCGAGCCCACGAGAC
+
AA??A3AADDAAGFB1BBFGGGC0FAEFFHCFGHHGFFGCGGFHGFHAFFEFFDE2FFGGHHGEGGFAFECEFEFGE>E>E/B/FFDFHHFFGFBBGHHHFADFBFGBHHGHHFE?EC?F22FGFFGGFHFBFGHG/>CG@FHGC<CGC
@M02034:409:000000000-BFKT7:1:2102:10502:28302 1:N:0:30
AAAGTCGAGGTGCCTAAAGTGGCAACCCAGACTAGTTCGAATGTTGGTGGTGTAGAGCTTCCTGTAGCCGCATGGCGTTCGTACTTAAATATGGAACTAACCATTCAATTTTCGCTGTCTCTTATACACATCTCGAGCCCACGAGACTAG
+
BBBBBFBBBBBBGGGGGCGGGGGGHHHGGHHGHHHHHHGHHHHHHHHEFGGGGHHGFHHHFHGGGFGFGECFGGHGFGGGFGHHHHHGHGFGGHFFFHHHHFFFHDHFFHHHFFGGGGGHFHHHHHEHHGHHHDFFDDCF<FDC?EFHBF
@M02034:409:000000000-BFKT7:1:2102:17357:28304 1:N:0:30
AAAGTCGAGGTGCCTAAAGTGGCAACCCAGACT
+
AABB>FABBDAAGGGGFGGBBFFHGFFEGHHFG
@M02034:409:000000000-BFKT7:1:2102:19429:28340 1:N:0:30
AAAGTCGAGGTGCCTAAAGTGGCAACCCAGACTATTCAGAAGGTTGGTGGTGTAGAGCTTCCTGTAGCCGCATGGCGTTCGTACTTAAATATGGAACTAACCATTCCAATTTTCGCTGTCTCTTATACACATCTCCGAGCCCACGAGACT
+
BABBBFBBBBBBGGGFCGGGGGGHGHHGGHHGHHHHHGGFGHFHGCEBFEEFHHHHHHHGHHHHHHGHHGGEFGHHGGGEFFHHHHGDGGGFHFGGHHHFFGHHHHGHHHFHHHGGGGGGHHHHFGHHHGGC2FDBB@DCCGHGGGFGGH
@M02034:409:000000000-BFKT7:1:2102:15220:28377 1:N:0:30
AAAGTCGAGGTGCCTAAAGTGGCAACCCAGACTACGAATCATGTTGGTGGTGTAGAGCTTCCTGTAGCCGCATGGCGTTCGTACTTAAATGTGGAACTAACCATTCCAATTTTCGCTGTCTCTTATACACATCTCCGAGCCCACGAGACT
+
AABA3FABBD>AGGFGGGFBFGFHHGHGGGHGG3AE22BE55DFGHH2FEEFCGGFHFHHHHHHBGHHEGGGCGGFEEEGGEGEHHFHFGDBGHGBGBFGHHHHBHFHHHGBHHGGFF?GFDGHHFGHFHEHCGHFFCGCCFFGGGGGGD
@M02034:409:000000000-BFKT7:1:2102:12809:28393 1:N:0:30
AAAGTCGAGGTGCCTAAAGTGGCAACCCAGACTGTTAGTAATGTTGGTGGTGTAGAGCTTCCTGTAGCCGCATGGCGTTCGTACTTAAATATGGAACTAACCATTCCAATTTTCGCTGTCTCTTATACACATCTCCGAGCCCACGAGACT
+
CCCCCFCABCBBGGGGGGGGGGGHHDHGDGHGHHFHFHHHFGHHHHHEFEFFGHHFHHHHFHHHHHHHHGGGEFHGFGGGGGHHHHHFFGFHHFFHHGHGHHHGGHGHHHHHHGGGGGGFHHHHFHHHFFHHFHHFABGGGGHGG/AADF
@M02034:409:000000000-BFKT7:1:2102:12936:28396 1:N:0:30
AAAGTCGAGGTGCCTAAAGTGGCAACCCAGACTGCTGGGAGTGTTGGTGGTGTAGAGCTTCCTGTAGCCGCATGGCGTTCGTACTTAAATATGGAACTAACCATTCCAATTTTCGCTGTCTCTTATACACATCTCCGAGCCCACGAGACT
+
CCCCCFCCCBAAGGGGGGGGGGGHHHHGGHHGHGHHHHGGGEGGHHHGFGGGHHHGHHHHHHHHHHHHGGGGFGHFGEGGFFHHHHFGFHHHHHEGHHHHGHHGHHGHHGHHHHGGGGGGGHHHFHFHFHHHEGDGDCGFGGHGGGGGGH
@M02034:409:000000000-BFKT7:1:2102:16324:28399 1:N:0:30
AAAGTCGAGGTGCCTAAAGTGGCAACCCAGACTTCTAAGAGTGTTGGTGGTGTAGAGCTTCCTGTAGCCGCATGGCGTTCGTACTTAAATATGGAACTAACCATTCCAATTTTCGCTGTCTCTTATACACATCTCCGAGCCCACGAGACT
+
BBBBAFBBBBAAFFGGFGFFGGGHFFHEGHHGFHHHHHGGHFGGHHHEFFEFFGHFHHHHHHHHGGHFFEGGGEHGGEGGEFHHHHHHHHGGGHFFHHHHHHFHGHHGHHGHHHGGGGGHHGHHHHHHHHHHHHHHDBCFFACFGG@ED?
@M02034:409:000000000-BFKT7:1:2102:20071:28400 1:N:0:30
AAAGTCGAGGTGCCTAAAGTGGCAACCCAGACTGGGGGGGGGGTTGGTGGGGTAGAGCTTCCTGTAGCCGCATGGCGTTCGTACTTAAATATGGAACTAACCATTCCAATTTTCGCTGTCTCTTATACACATCT
+
AAAAAFAADDAA4BGFEFEAFGDFGGHGFHH2GEGHGGCCFF?9-@F.;D-;;?99F9FFF//BBBF//A@B?AF.;9@.;;B:AFFFFFB/;B:99BBFBABFFF/99BFFF/>ADAABF/BF9BFBFBFF/;
@M02034:409:000000000-BFKT7:1:2102:14557:28402 1:N:0:30
AAAGTCGAGGTGCCTAAAGTGGCAACCCAGACTACTCCTCATGTTGGGGGTGTAGAGCTTCCTGTAGCCGCATGGCGTTCGTACTTAACTATGGAACTAACCATTCCAATTTTCGCTGTCTCTTATACACATCTCCGAGCCCAC
+
BBBAAFAABDAAGGGFCGG6FFFFHHHGFHHGGHGHHGF23BADAGA2A0EEA3DD5AAG5BFGB5D53?E/>>G1>1>CE?1?/DGF3BF4FF33BFFH303BB4BFFHHHD4B/E??GHBFB1@2>DCD@CGF<A//<@?FA
@M02034:409:000000000-BFKT7:1:2102:17800:28413 1:N:0:30
AAAGTCGAGGTGCCTAAAGTGGCAACCCAGACTACGCGTCAGGTTGGTGGTGTAGAGCTTCCTGTAGCCGCATGGCGTTCGTACTTAAATATGGAACTAACCATTCCAATTTTCGCTGTCTCTTATACACATCTCCGAGCCCACGAGACT
+
CCCBCFBCCD>AFFGGGGGBGGGGH4GEFDDCGFGFEEEEFGHHHGGEFDEFF3F5FFHHHFHHEFFDGEE/EEHFEEGCE?E1FGGFHHHHHEBFCGGGFCGHHHHDDGHHHBEDGFCDFDFHEFHFHHFFHHH2E/CGC/?/A>DF.>
@M02034:409:000000000-BFKT7:1:2102:15177:28422 1:N:0:30
AAAGTCGAGGTGCCTAAAGTGGCAACCCAGACTACTCCGGTGGTTGGTGGTGTAGAGCTTCCTGTAGCCGCATGGCGTTCGTACTTAAATATGGAACTAACCATTCCAATTTTCGCTGTCTCTTATACACATCTCCGAGCCCACGAGACT
+
AABAAFAAD?>AFGGFGGFBFFGHHFHEGHHFHGHHHHGGAEDFGFGABEBBFFFGHHHHHGHGFFHHHGGEEEFFEEGGEEGEHHHHHHHHHF3?FGHHGHGHFHFHHHHHHFGGGGGHHDHHHHFFHHHHFFG2EFFGGFHGG/@D.>
@M02034:409:000000000-BFKT7:1:2102:18462:28444 1:N:0:30
AAAGTCGAGGTGCCTAAAGTGGCAACCCAGACTAAGAAGGATGTTGGTGGTGTAGAGCTTCCTGTAGCCGCATGGCGTTCGTACTTAAATATGGAACTAACCATTCCAATTTTCGCTGTCTCTTATACACATCTCCGAGCCCACGAGACT
+
BBBBBFBBBD>ABGGGGGGGGGGHHHHGGFGGHFHHGHHGHHGHGFHBFE1AGFFDGFHHHCHHHHHHHGG0EFHFEGGFFEEHHHGGHHHHHHGHHHGHHHHHHHHGHHHHHHEFEFFHHHHFGHHGHHHHHHHGGCDFCGHGGGGGGH
@M02034:409:000000000-BFKT7:1:2102:18477:28452 1:N:0:30
AAAGTCGAGGTGCCTAAAGTGGCAACCCAGACTAAGAAGGCTGTTGGTGGTGTAGAGCTTCCTGTAGCCGCATGGCGTTCGTACTTAAATATGGAACTAACCATTCCAATTTTCGCTGTCTCTTATACACATCTCCGAGCCCACGAGAC
+
AAAA>FAADD>AGGGGGGGGGGGHFHGGGHHGHFFHFHG22BGHEHHEFGFFGHGGFHHHHHHHHHHGGGGFGEGHGGGGGFHHGHGFHHHHHGGFHGDHFHBFFFDFHHHHHBEFGGGGHHFHDFDHHFHHHHFBD@C/CGFGGG/AD
@M02034:409:000000000-BFKT7:1:2102:19052:28455 1:N:0:30
AAAGTCGAGGTGCCTAAAGTGGCAACCCAGACTTCTCCGCCTGTTGGTGGTGTAGAGCTTCCTGTAGCCGCATGGCGTTCGTACTTAAATATGGAACTAACCATTCCAATTTTCGCTGTCTCTTATACACATCTCCGAGCCCACGAGACT
+
BBBBBFBBB@AAGGGGGCGGGGGFFFHGE2F2FGBHH5EBEEEHFBEAFFFEFFEGBFHCFFHFG5FDFEECEEHHFE/FE?B?FG43B@FGDG3@GG@?3F3FFF44EGHHHEG//EEHHHHG3F3FDGHFFF3BE/BCCGEGFFG/DG
@M02034:409:000000000-BFKT7:1:2102:16506:28466 1:N:0:30
AAAGTCGAGGTGCCTAAAGTGGCAACCCAGACTCTGCATGGTGTTGGTGGTGTAGAGCTTCCTGTAGGCGCGTGGTGTTAGTTCTTAAATATGGTACTAATCATTGCAATTTT
+
BBBBAFCADDAAGGGGGGFGGGGHFHHGGHHFHHHD35FGHHHHAGE2AEE1A3F555BA5BEFB5B33AE0>>>1?1?4B444@4F43@F4B344BEGH434B44B4?F?GF
@M02034:409:000000000-BFKT7:1:2102:12736:28475 1:N:0:30
AAAGTCGAGGTGCCTAAAGTGGCAACCCAGACTCC
+
BBBBBFBBBBBBGGGGFGGAGGGHHHHGGHHGH3F
@M02034:409:000000000-BFKT7:1:2102:13565:28497 1:N:0:30
AAAGTCGAGGTGCCTAAAGTGGCAACCCAGACTAATGAGCATGTTGGGGGTGTAGAGCTTCCTGTAGCCGCATGGCGTTCGT
+
AAAAAFAADB>AGGFGGGGAFFGHHHHGGHHDHH3BG5FDEGGEBGA2AEEA03G5F5FGFGFG5D@5BFE/EE11>>/???
@M02034:409:000000000-BFKT7:1:2102:12736:28498 1:N:0:30
AAAGTCGAGGTGCCTAAAGTGGCAACCCAGACTACTAATCATGTTGGTGGTGTAGAGCTTCCTGTAGCCGCATGGCGTTCGTACTTAAATATGGAACTAACCATTCCAATTTTCGCTGTCTCTTATACACATCTCCGAGCCCACGAGACT
+
ABAABFBBDBABGGGEGGGFGGGHHHHGFFGGHHHGHGHHHHGHHGHEFEEFGHHHGFHHHHHHHHHHHGG?EGHGGGGGGFHHHHGGEGFHGFBBGHFFHHGHEGHGHHHHHGGGGGFFHHHHGFBGFFHHEGFDD?FCCEGF@FGGGB
@M02034:409:000000000-BFKT7:1:2102:15450:28509 1:N:0:30
AAAGTCGAGGTGCCTAAAGTGGCAACCCAGACTCATAATACGGTTGG
+
BBBB?FBADB>AGGGGGGFAFDFHHHHGGHHGHHFHEDG552AFFEA
@M02034:409:000000000-BFKT7:1:2102:18447:28518 1:N:0:30
AAAGTCGAGGTGCCTAAAGTGGCAACCCAGACTAATGCGGGGGTTGGTGGTGTAGAGCTTCCTGTAGCCGCATGGCGTTCGTACTTAAATATGGAACTAACCATTCCAATTTTCGCTGTCTCTTATACACATCTCCGAGCCCACGAGACT
+
BBBBBFAADDAAGBGGGGGFGFGFHHGGGGHDGHHHHHAEECGGGGGEFFEFFGGBGHHHHHHHHHHFHEEGEGHHGGGGDDGHHHDGHHHGHGFFFHHHHHHHGHHHGHHHHHGGGGGFHGHHHHGHHGHHHHHGG@@DFGEECGF:EH
@M02034:409:000000000-BFKT7:1:2102:13558:28518 1:N:0:30
AAAGTCGAGGTGCCTAAAGTGGCAACCCAGACTAATGAGCATGTTGGTGGTGTAGAGCTTCCTGTAGCCGCATGGCGTTCGTACTTAAATATGGAACTAACCATTCCAATTTTCGCTGTCTCTTATACACATCTCCGAGCCCACGAGAC
+
ABAAAFAADD2>FGFDFGFAFFGGHGGEEEHGHFFHHGFFFHHGGHHEFEEFEFGFHHGHHGHDBEGGFEECGEGGEEFFEEHHHHHGHFHHGHGDGB3@GFGHBFFEGHFF4?C??E/B4?FFGGGFBGG2FGGHDGGGDAG/@/CDD
@M02034:409:000000000-BFKT7:1:2102:15464:28521 1:N:0:30
AAAGTCGAGGTGCCTAAAGTGGCAACCCAGACTCATAATACGGTTGGTGGTGTAGAGCTTCCTGTAGCCGCATGGCGTTCGTACTTAAATATGGAACTAACCATTCCAATTTTCGCTGTCTCTTATACACATCTCCGAGCCCACGAGACT
+
>AAA1@>>>>>>FCGGGGF3B1BBGHHGGGFFHHGHHHFHBG?0FEAABE/FA1ADA11FGFGBBBE21A>>EEF0EEE/>?0/?FHDGFFGGFE11GFG1F1BE2FBHHHGHGGEGAE12GHHFHHHF11FGFGD<<<BCGGGCGGA??
@M02034:409:000000000-BFKT7:1:2102:17752:28525 1:N:0:30
AAAGTCGAGGTGCCTAAAGTGGCAACCCAGACTACTCATCCTGTTGGTGGTGTAGAGCTTCCTGTAGCCGCATGGCGTTCGTACTTAAATATGGAACTAACCATTCCAATTTTCGCTGTCTCTTATACACATCTCCGAGCCCACGAGACT
+
BABBAFAADDABGGGGGGGGGGGHHHHGGHHGHHGHHHHHHHHHHHHEFGGGHHHHHHHHHHHGFGHHFEEGGGHHGGGGGGHHHHHHDGHHHHBFEGHFFGFGFHHHHHHHHHGGFGGHGHHHHGHHHHHHHFHHGCGGGGHGGGGGGB
@M02034:409:000000000-BFKT7:1:2102:18461:28529 1:N:0:30
AAAGTCGAGGTGCCTAAAGTGGCAACCCAGACTAATGCGGGGGTTGGTGGTGTAGAGCTTCCTGTAGCCGCATGGCGTTCGTACTTAAATATGGAACTAACCCTTCCAATTTTCGCTGTCTCTTAT
+
AAA>>BAADAAAEGGGF446FFABFHC?EEHF3BG555AECE?E/EEEFG?CFEGEF@FG3@G@B4BB3?EEEEECEEEFDDHHGF2FFGFGF11??FFHHH/?F0CFHHHHHFDDDED<F1>DFF
@M02034:409:000000000-BFKT7:1:2102:14534:28537 1:N:0:30
AAAGTCGAGGTGCCTAAAGGGGCAACCCAGACTGGGTGGGGGGTTGGTGGTGTAGAGCTTCCTGTAGCCGCATGGCGTTCGTACTTAAATATGGAACTA
+
AAAA1FAADD1AEFB1AGG1A?ECFHFGGHHCHHGHCFCEE/@BC@C<FC???1F<GBGHHGHG?FGFFCCCGGG.ACCGCGHHGGHFHHGCFGCF/0C
@M02034:409:000000000-BFKT7:1:2102:14677:28555 1:N:0:30
AAAGTCGAGGTGCCTAAAGTGGCAACCCAGACTCTGCGTCAGGTTGGTGGTGTAGAGCTTCCTGTAGCCGCATGGCGTTCGTACTTAAATATGGAACTAACCATTCCAATTTTCGCTGTCTCTTATACACATCTCCGAGCCCACGAGAC
+
BBBBAFABBBAAGGGGGGGAGFGGHGHGGHHGHHGHHGFGGGGHHGFBFEEFGFHFHHHHHHGHGHHGFFG?EEHBE?FFFEFHHHHGFHHHHHFFHGD?EGEGBGFFGHHHHGGGGFEHHHHHHHFHFGHHEGHG<>BCDGHGG/<DD
@M02034:409:000000000-BFKT7:1:2102:17831:28570 1:N:0:30
AAAGTCGAGGTGCCTAAAGTGGCAACCCAGACTGTTCCTCCTGTTGGTGGTGTAGAGCTTCCTGTAGCCGCATGGCGTTCGTACTTAAATATGGAACTAACCATTCCAATTTTCGCTGTCTCTTATACACATCTCCGAGCCCACGAGACT
+
BBCBAFBBBBAAGGGGGGFBGFFHHHHGEDHGHHHHHGHHHHHHHHHEFGFFBFHGGHHHHHHHFFGFFEFGGGGFEEEFFFFGGHHHHHHGGHEF3GHHHHGHHFHHHHHHHDEEFGEFFHHHHHHFHFHGGGGGDCFC<FHGGGG/AD
@M02034:409:000000000-BFKT7:1:2102:13449:28591 1:N:0:30
AAAGTCGAGGTGCCTAAAGTGGCAACCCAGACTACTCCTCCTGTTGGTGGTGTAGAGCTTCCTGTAGCCGCATGGCGTTCGTACTTAAATATGGAACTAACCATTCCAATTTTCGCTGTCTCTTATACACATCTCCGAGCCCACGAGA
+
AAABAFBADD2AFGGGGGGGGCGGHFFGGFHAGGGHHFHHHHHDFFEBFFEFEFHEFHGHBGHHBAEFGFG0EEFGGEGGGEFHHFHHHGGHHFGF3BFFHHDH3FBGHHBGGF/EGGFBBGBFGHHHGBHCGHH2C@/@@FGC<//?
@M02034:409:000000000-BFKT7:1:2102:15612:28606 1:N:0:30
AAAGTCGAGGTGCCTAAAGTGGCAACCCAGACTAGTAAGGATGTTGGGGGTGTAGAGCTTCCTGTAGCCGCATGGCGTTCGTACTTAAATATGGAACTAACCATTCCAATTTTCGCTGTCTCTATACACATCTCCGAGCC
+
A?AA>5>>>22>FGGFEGFFEAFFGFABEHFGHH3FEDGF33FE5FE22A0?E3FF55B35BBDB5DD3B>>E1C1E?/?E12?GD4DGBD4F3B3BFBE30BBB4B?G4GH44<<E</2F3BDGF2FGFCGD2<?/>D?
@M02034:409:000000000-BFKT7:1:2102:16216:28615 1:N:0:30
AAAGTCGAGGTGCCTAAAGTGGCAACCCAGACTAAGGGTGGTGTTGGTGGTGTAGAGCTTCCTGTAGCCGCATGGCGTTCGTACTTAAATATGGAACTAACCATTCCAATTTTCGCTGTCTCTTATACACATCTCCGAGCCCACGAGACT
+
AABBAFABDDAAGFFFGGEBFBFGGHHGGFHCHGFFHH2FEAAGGHGBFDBFFGEFGFFHHGHDBGGEFEEEEEF?EBEFE?FGGHHFHFHHGHHHFHHH3FGFHFHGFGHHHHGGGGEDHHFHHHGHHHGBGGF2?<BBDGGGC@CEDG
@M02034:409:000000000-BFKT7:1:2102:15949:28652 1:N:0:30
AAAGTCGAGGTGCCTAAAGTGGCAACCCAGACGCATCCTGTTGGTGGTGTAGTGCTTCCTGTAGTCGCAT
+
BBCBAFBBDD>AGGGGGFGFGFGHHHGGGHHGCEEGF3F3AFG2EGGEF13D5B555D3B555DAABA0>
@M02034:409:000000000-BFKT7:1:2102:14935:28653 1:N:0:30
AAAGTCGAGGTGCCTAAAGTGGCAACCCAGACTAGTGGTACGGTTGGTGGTGTAGAGCTTCCTGTAGCCGCATGGCGTTCGTACTTAAATATGGAACTAACCATTCCAATTTTCGCTGTCTCTTATACACATCTCCGAGCCCACGAGACT
+
ABBBAFABBBAAGGGGGGFBFFGCHEHGEHHGHHHGHHGGHGGGFGGEFEEFFGHGHHHHHGHHGHHHHFGGGGGGGEGGFEGHHHHGHHHGFFFHHHHHHHGHHHHHHHHHHHGGGGGHHHGHHHHHHHFHFGGHDCGGGEHGFGCGGD
@M02034:409:000000000-BFKT7:1:2102:12469:28675 1:N:0:30
AAAGTCGAGGTGCCTAAAGTGGCAACCCAGACTACGTCTCAGGTTGGTGGTGTAGAGCTTCCTGTAGCCGCATGGCGTTCGTACTTAAATATGGAACTAACCATTCCAATTTTCGCTGTCTCTTATACACATCTCCGAGCCCACGAGACT
+
BABBBFBABDAAFGGFGGG6FGGFHCF?FHHFHHFEGHGFHHGDGHGEFF1BBBFAGGFHHGFHFGGGFE0EEEHEEAEEFGHHFHHGHHGHGHGG3BBFFGEGHHFHHHHHHBEFGGGEFGFH3FGHFEHHGH3FC<BCB/FG@><</D
@M02034:409:000000000-BFKT7:1:2102:16849:28689 1:N:0:30
AAAGTCGAGGTGCCTAAAGTGGCAACCCAGACTAATAGTAAGGTTGGTGGTGTAGAGCTTCCTGTAGCCGCATGGCGTTCGTACTTAAATATGGAACTAACCATTCCAATTTTCGCTGTCTCTTATACACATCTCCGAGCCCACGAGACT
+
CCCCCFBBCCAAGGGGGGGFGGGHHHHGGHHGHHHHHHHHHHHHHHGAFEGFGGFFFHHHHHHGHHHHHGGGGGHGGFGGFGFFHHHHHHHGHFFFGHHFGGHHHHHHHHHHHHGDEEFHHGHHFHHHHHGHHHHGGCGGGGGGGGGGGH
@M02034:409:000000000-BFKT7:1:2102:13066:28703 1:N:0:30
AAAGTCGAGGTGCCTAAAGTGGCAACCCAGACTACTGGGGAGGTTGGTGGTGTAGAGCTTCCTGTAGCCGCGTGGCGTTCGTACTTAAATATGGAACTAACCATTCCAATTTTCGCTGTCTCTTATACACATCTCCGAGCCCACGAGACT
+
ABAAAFAADBABFGFDBGFBFGFFGFG2FAG23GFHHFFE2A2EGHCAAEEFF3EBG5FG53FGBFG5@A?/>EE/>>E1E?FCGHGBHHDFGD3EGFHE30BBDGB44FFGHDD/C?C1F2@G>FF2>FHHFDD1</A@DGAFC?C??F
@M02034:409:000000000-BFKT7:1:2102:15023:28708 1:N:0:30
AAAGTCGAGGTGCCTAAAGTGGCAACCCAGAGGGTTGGTGGTGTAGAGCTTCCTGTAGCCGCATGGCGTTCGTACTTAAATATGGAACTAACCATTCCAATTTTCGCTGTCTCTTATACACATCTCCGAGCCCACGAGACTAGGCATGAT
+
ABB@AFAADD>>BFGFGGEBBDFHHGHFGFGDGGAGGGEGG?EGHGHGHGFHHHFGEHHHE?AEEFGFEGFEB?FGFFG3EGHHGBGGHHBFFFFHFHHFHHHH4EEGEEHGHHHHHHFHHFHHHGFFCCGGEHEBBCA?<DGHFF1?F@
@M02034:409:000000000-BFKT7:1:2102:14352:28734 1:N:0:30
AAAGTCGAGGTGCCTAAAGTGGCAACCCAGACTCCTAAGAATGTTGGTGGTGTAGAGCTTCCTGTAGCCGCATGGCGTTCGTACTTAAATATGGAACTAACCATTCCAATTTTCGCTGTCTCTTATACACATCTCCGAGCCCACGAGACT
+
AAAA>FABBBAAGGGFFGFBFFFFHHHGGHHGHHHHHHHBGHHHEGE2AEFEA3B5AD3BFFGH5B5AAEE0EDE1>?>?EEFHGFHGBGHEEB33FEGG3?BF?FH?BG?FE4EEED<FFBB44BGFF222FFHDA//B<</?<@C//?
@M02034:409:000000000-BFKT7:1:2102:19287:28735 1:N:0:30
AAAGTCGAGGTGCCTAAAGTGGCAACCCAGACTAATGCTCGTGTTGGTGGTGTAGAGCTTCCTGTAGCCGCATGGCGTTCGTACTTAAATATGGAACTAACCATTCCAATTTTCGCTGTCTTTATACACATCTCCGAGCCCACGAGACTA
+
BBBBBFBBBBBBGGGGGCGGEBFGGHHGCHHGHHHHHHGHAEAGHHFEFGAFGFF55FGHHGHHHHGHHGGCGGAHGGEFGGFHHG43@F4BFHFFFCGHHHHHHHFHHHHHHHEFGGGGHHHGHGHGGDHGHGG/@/CCGHGGGCA/<?
@M02034:409:000000000-BFKT7:1:2102:19304:28748 1:N:0:30
AAAGTCGAGGTGCCTAAAGTGGCAACCCAGACTAATGCTCGTGTTGGTGGTGTAGAGCTTCCTGTAGCCGCATGGCGTTCGTACTTAAATATGGAACTAACCATTCCAATTTTCGCTGTCTTTATACACATCTCCGAGCCCACGAGACTA
+
AAAB>FBABDBBFGGFFGGFGGFGHHHGGHHGHHHHHGHHGGHHHHGEFFEFGFGGHEHHGHHHGFGDBEEEGGHFEGGGGFHHGHGGHGFGHHFFFGFHFHFHHGEFFGHHHGGFFGFDGHHHH3BHHFHHGFGDGFGFGHGGGGGGHD
@M02034:409:000000000-BFKT7:1:2102:14344:28754 1:N:0:30
AAAGTCGAGGAGCCTAAAGTGGCAACCCAGACTCCTAAGAATGTTGGTGGTGTAGAGCTTCCTGTAGCCGCATGGCGTTCGTACTTAAATATGGAACTAACCATTCCAATTTTCGCTG
+
>>AA>5>?A@2>AFBCGGDBBFCH4ABEGHHA33AGHDGHFFGGBD22AEAEAAGFG53BABDBBADAAAA0>BABF1EF?1?FGE@D3BB@FF3@B@@33?3FB4B4?BGBGDE//?
@M02034:409:000000000-BFKT7:1:2102:13705:28772 1:N:0:30
AAAGTCGAGGTGCCTAAAGTGGCAACCCAGACTACGAGTCATGTTGGTGGTGTAGAGCTTCCTGTAGCCGCATGGCGTTCGTACTTAAATATGGAACTAACCATTCCAATTTTCGCTGTCTCTTATACACATCTCCGAGCCCACGAGACT
+
AABAAFABBD>>BCGGGEDBFFGHHHHGGGGGHHHGGGEHGHGDGHHBFEEFGFGFGBDFHHHEBFFDBAAEFGGEEBEF?EGGHHHFFHHFHHFGFHGFFFFGHHFGGHFHHEFFGE<FF4FDGHFFF2DGGF32?BB/>FFFGGDD/?
@M02034:409:000000000-BFKT7:1:2102:13577:28799 1:N:0:30
AAAGTCGAGGTGCCTAAAGTGGCAACCCAGACTCATTCTTCTGTTGGTGGTGTAGAGCTTCCTGTAGCCGCATGGCGTTCGTACTTAAATATGGAACTAACCATTCCAATTTTCGCTGTCTTTATACACATCTCCGAGCCCACGAGAC
+
A?AAAFAADDAACGGFGGFDFFGHHHHGGFHGFHFHFHHGHGGFGHFAFE2FABFAFGHHHGHH5FFBBEEEEEFEE1EGF?FCGHHFHHFDGFFFBBGHBCFF3?GFHFGFHBE?FEEGFGGHFBFGHGCFFGFCDGGGECGFCCFE
@M02034:409:000000000-BFKT7:1:2102:14230:28827 1:N:0:30
AAAGTCGAGGTGCCTAAAGTGGCAACCCAGACTCATCAGCCTGTTGGTGGTGTAGAGCTTCCTGTAGCCGCATGGCGTTCGTACTTAAATATGGAACTAACCATTCCAATTTTCGCTGTCTCTTATACACATCTCCGAGCCCACGAGAC
+
BB@AABAADDABGGGGFGFBGBGFHHHGGEHGHHGHFHFH3BGHHHHEFFEFFGGFGFHHHHHGFFFGHGGGGGHGFFGFFEGHHHGGHHGFGHHFGHHHHHHHHGHHHHHHHHGGGGFHHFHHHHHFGHHHHGHHDBDDGFHGDCCAD
@M02034:409:000000000-BFKT7:1:2102:14903:28854 1:N:0:30
AAAGTCGAGGTGCCTAAAGTGGCAACCCAGACTGGGTTGGGGGTTGGTGGTGTAGAGCTTCCTGTAGCCGCATGGCGTTCGTACTTAAATATGGAACTAACCATTCCAATTTTCGCTGTCTCTTATACACATCTCCGAGCCCACGAGACT
+
AABBAFBABBABGGGGGGGFGGGHHHHGGGGFHHDHFFEFGGGGGGCAAEECB3G5EGHHGGHHFDD@DEE@EEF1EEEEEEFEGHH3EGG4BF33FEFGFCBFGGHBGHFFHFDGGDEGHGHH2DGHHHFBHBGD</>CCFHG@<CDDH
@M02034:409:000000000-BFKT7:1:2102:14008:28881 1:N:0:30
AAAGTCGAGGTGCCTAAAGTGGCAACCCAGACTCTGGATAAGGTTGGTGGTGTAGAGCTTCCTGTAGCCTCATGGCGTTCGTACTTAAATATGGAACTAACCATTCCAATTTTCGCTGTCTCTTATACACATCTCCGAGCCCACGAGAC
+
>>>1A3AADD1>GGGFGGGG1EF0AGE0AEFGF111F1D21AAGGEFAFEGFHDG2F1EGFGHDFGFB110BDFHCEEEAE/BCEDFFHGGFHEGGHHFHFFGFGHHBGHGHGF@EEGEFHFGHFGGFHFFHHHHBCCGCC<GGGGCCG
@M02034:409:000000000-BFKT7:1:2102:13852:28893 1:N:0:30
AAAGTCGAGGTGCCTAAAGTGGCAACCCAGACTGGTGAGCGGGTTGGTGGTGTAGAGCTTCCTGTAGCCGCATGGCGTTCGTACTTAAATATGGAACTAACCATTCCAATTTTCGCTGTCTCTTATACACATCTCCGAGCCCACGAGACT
+
BBAABDAADBBBG4FFGCGGGGGFHHHDEHGGHG2G2DCA22AEF?FFFDGGHGH5FEHHHHHHHGFFFFC>EEHFGGGGGGFHGHHDGGFGHFFEGHHFFEDGHFHFHHHHHHGGGGGHHGGHBGGGHGHGHGHFG/DGCGEGG-@.EG
@M02034:409:000000000-BFKT7:1:2102:18465:28914 1:N:0:30
AAAGTCGAGGTGCCTAAAGTGGCAACCCAGACTCAGAATGATGTTGGTGGTGTTGTGCTTCCTGTAGC
+
BBBBBDAA@BBBCGGGGGGGGFGGFHHECHHGHB3B35DD3DFFFGCEA?F1A1B2B5AA5EG5G555
@M02034:409:000000000-BFKT7:1:2102:14001:28923 1:N:0:30
AAAGTCGAGGTGCCTAAAGTGGCAACCCAGACTATGAATAAGGTTGGTGGTGTAGAGCTTCCTGTAGCCGCATGGCGTTCGTACTTAAATATGGAACTAACCATTCCAATTTTCGCTGTCTCTTATACACATCTCCGAGCCCACGAGACT
+
AA11A3AADDAAGGGGGGGGGCGAFGG0AGGFGFHFFDFGGHFHHFCEFCEGH1D2F1GHGFHFHFHEFEEAEEG0EEEFGE>FGHGDBFFFFE11BEGF@FFFFGFBFGHHHFEGGGGHHHGH1FDGGFHHHFHFC/@C/FEFG?C/CG
@M02034:409:000000000-BFKT7:1:2103:18202:1909 1:N:0:30
AAAGTCGAGGTGCCTAAAGTGGCAACCCAGACTGTGGGTGCGGTTGGTGGTGTAGAGCTTCCTGTAGCCGCATGGCGTTCGTACTTAAATATGGAACTAACCATTCCAATTTTCGCTGTCTCTTATACACATCTCCGAGCCCACGAGACT
+
?A?AAFAADDAAGGGEFFFGGGGHHHHGGCCFH1GE00EA/?EEEE?FG?EGH1GAGBGHFFHFHGHE1ECEEFH0EGGFEGGCGHF@EFFBGB>BFGGGF01BFFHD2BGHHEE?CACDHFGHFG2B2@@GFGFBE/<><?CC?/<.ED
@M02034:409:000000000-BFKT7:1:2103:12708:1934 1:N:0:30
AAAGTCGAGGTGCCTAAAGTGGCAACCCAGACTCA
+
1A1AAFAADDAAGGFDGCFGGGGHHCHGGCGFFFF
@M02034:409:000000000-BFKT7:1:2103:13476:1950 1:N:0:30
AAAGTCGAGGTGCCTAAAGTGGCAACCCAGACTC
+
11AAAFAADDAAGGGGGGGGFBFFGFC?C0GFHG
@M02034:409:000000000-BFKT7:1:2103:15788:1979 1:N:0:30
AAATTCGAGGTGCCTAAAGTGGCAACCCAGACTGTGAAGCCTGTTGGTGGTGTAGAGCTTCCTGTAGCCGCATGGCGTTCGT
+
>AA3>BAFFBBBGGGGFGGGGGGHHHHGGHHGH3BF55D32FHHDGG222E2B3D55AA35A5F55A53AE0AE11>>>F1?
@M02034:409:000000000-BFKT7:1:2103:15388:1991 1:N:0:30
AAAGTCGAGGTGCCTAAAGTGGCAACCCAGACTCCGCATACTGTTGGTGGTGTAGAGCTTCCTGTAGCCGCATGGCGTTGGTACTTAAATATGGAACTAACCATTCCAATTTTCGATGTCTCTTATACACATCTCCGAGCCCACGAGACT
+
>AAA>D3A?A2AG4GGBGGGGF2GGG4B22AFHC3A22AEBFFGDGEEAEEFFAG5FB3FBBHHF5D53B>0EEAB>EE/BEBFGHBFGBFGGHHEFGFC3BB??FHF4FBGH4>/?FFFG4BB4G4BF1?1?B1B?/</<<//B@GGCF
@M02034:409:000000000-BFKT7:1:2103:15370:1992 1:N:0:30
AAAGTCGAGGTGCCTAAAGTGGCAACCCAGACTCCGCATACTGTTGGTGGTGTAGAGCTTCCTGTAGCCGCATGGCGTTCGTACTTAAATATGGAACTAACCATTCCAATTTTCGCTGTCTCTTATACACATCTCCGAGCCCACGAGACT
+
BBBBBFBBBBAAGGGGGCGGGGGHHHHGGHFGHHHGGCEGHHHHHHHEFEAFFHFFHHHHHHHHHHHHHGGFGGHGGGGGGEHHHHHFHHGHHGFHGHBHHHHFFHHHHHHHHGGGGGGGBGGHHHFFGHFFGHGGE/BCC/FFGCGGGD
@M02034:409:000000000-BFKT7:1:2103:19840:1996 1:N:0:30
AAAGTCGAGGTGCCTAAAGTGGCAACCCAGACTACGCCTCCTGTTGGTGGTGTAGAGCTTCCTGTAGCCGCATGGCGTTCGTACTTAAATATGGAACTAACCATTCCAATTTTCGCTGTCTCTTATACACATCTCCGAGCCCACGAGACT
+
1>>AAFAADDAAFGGGGGGFGGGHHHGGGGHGHHHGGEGF/GAGHE/AFEEFGHGFG1GHFEHHFHHGHGGGFGHGEEGFEEFEGGBFHHHHHFFGHFGHHGHHHFHEDGGHHFEFGGGGHGFGFFFHGGHHHGHBC/>/BCGGCCGGGH
@M02034:409:000000000-BFKT7:1:2103:12333:2018 1:N:0:30
AAAGTCGAGGTGCCTAAAGTGGCAACCCAGACTTATACTCATGTTGGTGGTGTAGAGCTTCCTGTAGCCGCATGGCGTTCGTACTTAAATATGGAACTAACCATTCCAATTTTCGCTGTCTCTTATACACATCTCCGAGCCCACGAGAC
+
BBBBBFABBBBBGGGGGGGGGGGHHHHGGHHGHH5FFHHF5FHHHHHEFGGGHHHGHHHHHGHHHGHHHGGGGGHGGGGGGGHHHHHHHHGFHHHHHHHHHF3BGFGGHGHHHFGCE/EGHGHHEHFGGHBGFHG2D>BCGGGFFCG?D
@M02034:409:000000000-BFKT7:1:2103:12338:2036 1:N:0:30
AAAGTCGAGGTGCCTAAAGTGGCAACCCAGACTTATACTCATGTTGGTGGTGTAGAGCTTCCTGTAGCCGCATGGCGTTCGTACTTAAATATGGAACTAACCATTCCAATTTTCGCTGTCTCTTATACACATCTCCGAGCCCACGAGAC
+
AAB?ADBBDBABGGGGGGFAEFFHHHHGGFHGFCAGHFFFHGHHHFFEFG?FEHHHHHEEHHHGBGGHFGG?EGHHGEEGGEGHHHHHEBGHHFBECBBGHFDGHHFEHHFGHGCGG/EGHFHFFHHGFHHBGHGFGCCGGGHGG/>CE
@M02034:409:000000000-BFKT7:1:2103:11988:2055 1:N:0:30
AAAGTCGAGGTGCCTAAAGTGGCAACCCAGACTAATAGTCATGTTGGTGGTGTAGAGCTTCCTGTAGCCGCATGGCGTTCGTACTTAAATATGGAACT
+
BAABBFBABBABCGGGGGGAGFGGFHHGGHHGHB355DD55DGHBGE2BEGGGGGAD5GH5FBGH5D5BEE0BEE10?EEEFFC?F4BFFFFGF33BG
@M02034:409:000000000-BFKT7:1:2103:19975:2076 1:N:0:30
AAAGTCGAGGTGCCTAAAGTGGCAACCCAGACTAATAAGAATGTTGGTGGTGTAGAGCTTCCTGTAGCCGCATGGCGTTCGTACTTAAATATGGAACTAACCATTCCAATTTTCGCTGTCTCTTATACACATCTCCGAGCCCACGAGACT
+
BBBBBFBBBBBBGGGGGGGFGGFHHHHGFGHGHGBGHFHBFGHFHEGGGCEFEDGF5GDF5GGHADEGFAEAGEGEEEGGGFEHHHHHFGFGGHB3GGHHGEEGGFH4?GGHHF/?E?EFGFGHDGHFFCGHHHFHD>/C@FGGG?ADDB
@M02034:409:000000000-BFKT7:1:2103:12127:2077 1:N:0:30
AAAGTCGAGGTGCCTAAAGTGGCAACCCAGACTCATCAGAATGTTGGTGGTGTAGAGCTTCCTGTAGCCGCATGGCGTTCGTACTTAAATATGGAACTAACCATTCCAATTTTCGCTGTCTCTTATACACATCTCCGAGCCCACGAGACT
+
BABBBDAAAB2AAGFGGGFBGFCFEGHGGEEGGFGHHHHFHHHHHHHEFFEFF35FGEHHGBHHDHFFHGAAEEHHCEECEE2FGHG3FGBGHFBGHHHFFGDCGF4E4FFGFDEEGGEHFFFGGFHHFHGHHHGBF@CDGE?FCCGDFG
@M02034:409:000000000-BFKT7:1:2103:19125:2079 1:N:0:30
AAAGTCGAGGTGCCTAAAGTGGCAACCCAGACTTGTGGTCGGGTTGGTGGTGTAGAGCTTCCTGTAGCCGCATGGCGTTCGTACTTAAATATGGAACTAACCATTCCAATTTTCGCTGTCTCTTATACACATCTCCG
+
BBBBBFBBDBBBCGGB4GGGGFGHGAE?CHFGBDEG3AFF2E2GF0EEF1ABA3GGFBGHHFHHHFHHHGG0EEHFGFGFG?1FGFBBGHEHHF3FFGBGHHHHFHHGHFFGHHCFG/?BGGBFFGBFDFGGHHGED
@M02034:409:000000000-BFKT7:1:2103:16783:2096 1:N:0:30
AAAGTCGAGGTGCCTAAAGTGGCAACCCAGACTCTTACTGCGGTTGGTGGTGTAGAGCTTCCTGTAGCCGCATGGCGTTCGTACTTAAATATGGAACTAACCATTCCAATTTTCGCTGTCTCTTATACACATCTCCGAGCCCACGAGACT
+
AABB>DAADD2AGGGFCEG6FGGHHCHFGGHDHHGHHHHHFFG2EEGGFFEFEGGGHHBGFGHHBBFGHFEEGGGFGGGGGEHEGFHHHHFHHHDFFHHHHHDG3GGHEDHHHFEEDGGFHGGHFHGGF1GHHHHHABDCCEH/CC/EAF
@M02034:409:000000000-BFKT7:1:2103:11383:2097 1:N:0:30
AAAGTCGAGGTGCCTAAAGTGGCAACCCAGACTAATAAGCAGGTTGGTGGTGTAGAGCTTCCTGTAGCCGCATGGCGTTCGTACTTAAATATGGAACTAACCATTCCAATTTTCGCTGTCTCTTATACACATCTC
+
AAAAAFBADBABGGGAAB4FGGFHH4F?FFDFHGFHHGFHHHHGHHCAAA1FGFHFGGHHBBGGHEFDAEEFEGHFE?EEEEFHGHFFFHF4FF@E@3FCEF3BDE4GGGGHHDE?EGGEF4BFFGFBFB1GCFB
@M02034:409:000000000-BFKT7:1:2103:17587:2097 1:N:0:30
AAAGTCGAGGTGCCTAAAGTGGCAACCCAGACTAAGAATCA
+
AAAAAFAA1D>A1FFGGGG3BAECCGH?F0FC1A111DBEA
@M02034:409:000000000-BFKT7:1:2103:20290:2106 1:N:0:30
AAAGTCGAGGTGCCTAAAGTGGCAACCCAGACTTGTT
+
ABB?AFBA@DAAGGFBFGFFGGDFHHHGGHHGCF355
@M02034:409:000000000-BFKT7:1:2103:16777:2114 1:N:0:30
AAAGTCGAGGTGCCTAAAGTGGCAACCCAGACTCTTACTGCGGTTGGTGGTGTAGAGCTTCCTGTAGCCGCATGGCGTTCGTACTTAAATATGGAACTAACCATTCCAATTTTCGCTGTCTCTTATACACATCTCCGAGCCCACGAGACT
+
AABBA5A3ADABGGG5GGGFGGGCFHHGGHFGHHHFHHHHHGGGGGGEFGGFGFHFHGHHHHHFGHHHHGGGGGHGGEGGGGHHHHHHGHGFHGHHHHHFGFHHHHHB4FGHHHGGGGEGHHHHHHHHHFHHHHH2?/BBDGFGGGGGGG
@M02034:409:000000000-BFKT7:1:2103:11378:2114 1:N:0:30
AAAGTCGAGGTGCCTAAAGTGGCAACCCAGACTAATAAGCAGGTTGGTGGTGTAGAGCTTCCTGTAGCCGCATGGCGTTCGTACTTAAATATGGAACTAACCATTCCAATTTTCGCTGTCTCTTATACACATCTCCGAGCCCACGAGACT
+
AAAB>DAADDAAFGGGGGGGGGGHHHGFGHDGGHHHHHGHHGDHHEGGFEABFGHFFFFHHHHGGGDHHGGGGGHHGGGGGEBEGHFFGFGHHEEGFBFCHHHHDGFHHHHHHFGGGFGGGFFGFHHE2BDGFFD1A<C?DEEFCGCAA?
@M02034:409:000000000-BFKT7:1:2103:14245:2122 1:N:0:30
AAAGTCGAGGTGCCTAAAGTGGCAACCCAGACTAAGAATCATGTTGGTG
+
A1?AAFAADD>AB1FGGGF3B1CEGFHAFHHCFGH1B1AFGFAEFG//B
@M02034:409:000000000-BFKT7:1:2103:19732:2123 1:N:0:30
AAAGTCGAGGTGCCTAAAGTGGCAACCCAGACTGTTCCTTGTGTTGGTGGTGTAGAGCTTCCTGTAGCCGCATGGCGTTCGTACTTAAATATGGAACTAACCATTCCAATTTTCGCTGTCTCTTATACACATCTCCGAGCCCACGAGACT
+
BCCCBFBBCBBBGGGGGFGGGGGHHHHGGHHGHGHHHHHGFHHHGHGEFFFGHGHGHHHHHHHHHHHHHFGGGGHAEGGGFFGHHHFGHHHHHHFFFHHHGFDHHHGEHHHHHGGGGGGHHHGHGHFHFFGHHHFDFCFCFGHGG?DGCB
@M02034:409:000000000-BFKT7:1:2103:12956:2123 1:N:0:30
AAAGTCGAGGTGCCTAAAGTGGCAACCCAG
+
AAAAAFAAD11AFGGF1BABGFFHB0GCEH
@M02034:409:000000000-BFKT7:1:2103:14257:2137 1:N:0:30
AAAGTCGAGGTGCCTAAAGTGGCAACCCAGACTAAGAATCATGTTGGTGGTGTAGAGCTTCCTGTAGCCGCATGGCGTTCGTACTTAAATATGGAACTAACCATTCCAATTTTCGCTGTCTCTTATACACATCTCCGAGCCCACGAGACT
+
BBBBBFBBBBAAFGGGGGGBGFFGFHHGGEGFHFHHHHHCFHHHHHHGFEEFFFGFHHGHFHHHGFGGHGGGGGHGEEGGFGHHHHHHHHGHHHEFGHFFGFFHHHHFFFGHHHGGGGFGFFGHHHHFHHEBFGHFECGCCEGGGGGGGG
@M02034:409:000000000-BFKT7:1:2103:11899:2163 1:N:0:30
AAAGTCGAGGTGCCTAAAGTGGCAACCCAGACTAAGGCGGGTGTTGGTGGTGTAG
+
AAABAFBBBBABGGGGGGGFGFGGHHHGGFGG3FG3GEFGGGGGAF1?FEGC13B
@M02034:409:000000000-BFKT7:1:2103:16608:2175 1:N:0:30
AAAGTCGAGGTGCCTAAAGTGGCAACCCAGACTACTCAGGAGGTTGGTGGTGTAGAGCTTCCTGTAGCCGCATGGCGTTCGTACTTAAATATGGAACTAACCATTCCAATTTTCGCTGTCTCTTATACACATCTCCGAGCCCACGAGACT
+
BBBBBFBBDBAAGGGGGGGGGGGHHHHGGHHGGHHHHGHHHGGEHHGAFFAFGFGGHFHHHHHHHHHHHGGGGGHHGGGGEEGHHHHHHHHHHHFHHHHHHHEGFHHHFHHHHHGGGGGHHHGHHHHHHHHHHFFGFBGGGGHGGGGGGG
@M02034:409:000000000-BFKT7:1:2103:14720:2200 1:N:0:30
AAAGTCGAGGTGCCTAAAGTGGCAACCCAGAATAAGACTAATGTTGGTGGTGTAGAGCTTCCTGTAGCCGCATGGCGTTCGTACTTAAATATGGAACTAAGCATT
+
A?AA13>>A>>>11BGC1A3BFBGHGHFFCG0BADBBDGABFB2BGFBAE/AB1GHF1A11F11A2D2AAE?/EA0EB>/>/B/EGFGHFH2EDB11FEB101B>
@M02034:409:000000000-BFKT7:1:2103:17439:2203 1:N:0:30
AAAGTCGAGGTGCCTAAAGTGGCAACCCAGACTAGGCCTCCGGTTGGTGGTGTAGAGCTTCCTGTAGCCGCATGGCGTTCGTACTTAAATATGGAACTAACCATTCCAATTTTCGCTGTCTCTTATACACATCTCCGAGCCCACGAGAC
+
AABABFBBBBABGGFGGGGFGCFHGHHEGGHCBGGCCFFFH?EEAFGGF?EFFGGFFFHHHHHGFDFF3EEFEGHGCEEFE?FGCBGGEGHGHFDGHFHHHHHH3GHHGGGGHHEGGG?23BFGGH33BFGGFGHHD/DCGGHEG@<.C
@M02034:409:000000000-BFKT7:1:2103:12874:2211 1:N:0:30
AAAGTCGAGGTGCCTAAAGTGGCAACCCAGACTCCGAATCATGTTGGTGGTGTAGAGCTTCCTGTAGCCGCATGGCGTTCGTACTTAAATATGGAACTAACCATTCCAATTTTCGCTGTCTCTTATACACATCTCCGAGCCCACGAGACT
+
BBBBBFBBBBABGGGGGGGGGGFFGGHGGGFCGHHGGGGGBFGGGFH2FFGEGFGFGHHHAAGGGGGGHGFFFGGFGGGGGGGHGHGGEGHHFGGFHHGHHFFGHFHFHHHHHHGGGFGHHFHHHHHD??DGHHHHE/BD@GHGG?DGGF
@M02034:409:000000000-BFKT7:1:2103:17765:2223 1:N:0:30
AAAGTCGAGGTGCCTAAAGTGGCAACCCAGACTTCGCCTGCTGTTGGTGGTGTAGAGCTTCCTGTAGCCGCATGGCGTTCGTACTTAAATATGGAACTAACCATTCCAATTTTCGCTGTCTCTTATACACATCTCCGAGCCCACGAGAAT
+
AAABAFBBBB24GFGGGGG6BFFHF4FEFGHGGHGGG?EHHGHFGHFEEGEEHFFHGEFFGFFFGFGD3BEEGGHAEFGGE?EHHHFHBGFBGEGGHHGEBCFGDGDFHFGHHFEDFGG3EEBGBG2BDGGHHGH1?/<><EG/<?<//?
@M02034:409:000000000-BFKT7:1:2103:17763:2241 1:N:0:30
AAAGTCGAGGTGCCTAAAGTGGCAACCCAGACTTCGCCTGCTGTTGGTGGTGTAGAGCTTCCTGTAGCCGCATGGCGTTCGTACTTAAATATGGAACTAACCATTCCAATTTTCGCTGTCTCTTATACACATCTCCGAGCCCACGAGACT
+
ABCCBFCBCCCCGGGGFGGGGGGHHHHGGHHGHHHGFGGHHHHHHHHEE1EFGFHFG5FGFHGHFFFBFEGGGGHFGEEGGFHHHHH3GFHHGH33FGHHFFEGGFFHHHHHHHCGGFFGHHHH3DBFGHFHGHFFF@CGG/FGGGF/C?
@M02034:409:000000000-BFKT7:1:2103:11555:2253 1:N:0:30
AAAGTCGAGGTGCCTAAAGTGGCAACCCAGACTAAGAATGGTGTTGGTGGTGTAGAGCTTCCTGTAGCCGCATGGCGTTCGTACTTAAATATGGAACTAACCATTCCAATTTTCGCTGTCTCTTATACACATCTCCGAGCCCA
+
BAAAAFAADBABGGGG4GGGGGGHGEHGGHHDFHFGFHHHHGFG?EGAA2AFABFBBFFGAFBHGBDDFEC0FFG1EBE?E?BEFGDBFGGHHH33FFGEGF3B?FGFFFGGF4>/EEE3?4BF4F?B?22?B?32C/BCDAE
@M02034:409:000000000-BFKT7:1:2103:14979:2265 1:N:0:30
AAAGTCGAGGTGCCTAAAGTGGCAACCCAGACTGAGTTTAATGTTGA
+
AABBAFBB@DAAGGGGGGGAFDGGFAAEFFCFFH33A5555DAG5A5
@M02034:409:000000000-BFKT7:1:2103:15818:2298 1:N:0:30
AAAGTCGAGGTGCCTAAAGTGGCAACCCAGACTTGTCCGGTCGTTGGTGGTGTAGAGCTTCCTGTAGCCGCATGGCGTTCGTACTTAAATATGGAACTAACCATTCCAATTTTCGCTGTCTCTTATACACATCTCCGAGCCCACGAGACT
+
BBBBBFBA?DABGGGGGGGFGGGHHHHGGHHGHHHGHHGGAEEGGHHGFGFGGFHFFGHHFHHHHGGDFFGFGGHHFEGGGGCHGHH3GGFHGG33FHHFGHBGHFHFHHHHHHGDGGGFGHHHFGHGDCGHFHFGC<BCCGEGGCFAGB
@M02034:409:000000000-BFKT7:1:2103:19377:2299 1:N:0:30
AAAGTCGAGGTGCCTAAAGTGGCAACCCAGACTAATAATCATGTTGGTGGTGTAGAGCTTCCTGTAGCCGCATGGCGTTCGTACTTAAATATGGAACTAACCATTCCAATTTTCGCTGTCTCTTATACACATCTCCGAGCCCACGAGACT
+
CBBCCFCBCCAAGGGGGGGGGGGHHHHGGHHGHHHHHHHHGHGHHGCEFEEFGGGFGDGHHFHHGGFFGFGFGGHEEGFGFFHHGHGGHGHHGH3EGHHHHHHGFFHGFGGHHFGGGGGHHHGFFHHGHFHGFHGFC<>C@/<F@/<D?F
@M02034:409:000000000-BFKT7:1:2103:19893:2300 1:N:0:30
AAAGTCGAGGTGCCTAAAGTGGCAACCCAGACTTATAATCA
+
BABBBFAB@DAAGGGGFCGFFFFGHGHGGGEFCD5DGDF55
@M02034:409:000000000-BFKT7:1:2103:12727:2308 1:N:0:30
AAAGTCGAGGTGCCTAAAGTGGCAACCCAGACTAGTCACCAGGTTGGTGGTGTAGAGCTTCCTGTAGCCGCATGGCGTTCGTACTTAAATATGGAACTAACCATTCCAATTTTCGCTGTCTCTTATACACATCTCCGAGCCCACGAGACT
+
BBBBBFBBBBBBGGGGGGGGGGGHHHHGGHCGHHHHHH5GHHGHHHGGFGFGHGHHHFHHHHHHGHHGHGGGGGHHGGGGGGHHHHHGHHHHHHEHGHGHHHGHHHHHFGHHHHGEGGGHHHHHHHHHGHFHHHHGF/@CGGHGGFGDAF
@M02034:409:000000000-BFKT7:1:2103:14610:2309 1:N:0:30
AAAGTCGAGGTGCCTAAAGTGGCAACCCAGACTTCGCCTCAGGTTGGTGGTGTAGAGCTTCCTGTAGCCGCATGGCGTTCGTACTTAAATATGGAACTAACCATTCCAATTTTCGCTGTCTCTTATACACATCTCCGAGCCCACGAGACT
+
AABBAFABBBAAGGGGGFGGGFFGHHGGGHHGHHHFGED?HHGHGHGEFE1FGHHFHHHHHHHFBGFBGEGGGGHHGGGGGFGHHHHHHFFHGGFGHHHHHHHHHHHHFHHHHHGGGGFFEBGHHFGGHHHHGHHGD@BCGGHGGCFAFG
@M02034:409:000000000-BFKT7:1:2103:18000:2313 1:N:0:30
AAAGTCGAGGTGCCTAAAGTGGCAACCCAGACTTCTAAGCATGTTGGTGGTGTAGAGCTTCCTGTAGCCGCATGGCGTTCGTACTTAAATATGGAACTAACCATTCCAATTTTCGCTGTCTCTTATACACATCTCCGAGCCCACGAGACT
+
BABBAFBBBD?AGGGGGGFGGGGHGHHGGHHGHHHGHHHGG5GHHHHGFGFFHHHHHHHHHHHHGHHGHGGGGGHHGFGGGGHHHHHHHHGHHEHHHHHHHHHHFGHHGHFHHHFGGGGFHEHHHHHGHHBGGHHHD?GCGGHGCGGGG<
@M02034:409:000000000-BFKT7:1:2103:14478:2337 1:N:0:30
AAAGTCGAGGTGCCTAAAGTGGCAACCCAGACTGCGCATCCTGTTGGTGGTGTAGAGCTTCCTGTAGCCGCATGGCGTTCGTACTTAAATATGGAACTAACCATTCCAATTTTCGCTGTCTCTTATACACATCTCCGAGCCCACGAG
+
A?ABAFBB@B2AGGFGCGCEGGGHEGHFGH2FGCBEEGGG33EGGE2BFAAFE3G5DBFGDGHHHHH5G1E@EGHFFFGGEEBCEHHHHFDFDF3FHGBB3B3FEFH4FFBGF4/EEE<333BBBG?B32BGFFHFD//><FFE//<
@M02034:409:000000000-BFKT7:1:2103:17475:2352 1:N:0:30
AAAGTCGAGGTGCCTAAAGTGGCAACCCAGACTGCTCCGCAGGTTGGTGGTGTAGAGCTTCCTGTAGCCGCATGGCGTTCGTACTTAAATATGGAACTAACCATTCCAATTTTCGCTGTCTCTTATACACATCTCCGAGCCCACGAGACT
+
AABBAFBBBBAAGGGGGGG6GFFGGGHGGGHGHHHHHGEEEEEGHHGGFFEFFFGEHHHHGFFGGFGFFEEEGFHFFEE?FGCGGHHHHHFFGFFFGFHFBFFFGHFFBFBGHFEEGGFBBGGHHFGGFGHFHBGB?>/BCFGECC@EAF
@M02034:409:000000000-BFKT7:1:2103:19541:2356 1:N:0:30
AAAGTCGAGGTGCCTAAAGTGGCAACCCAGACTGGGGTGGGGGTTGGTGGTGTAGAGCTTCCTGTAGCCGCATGGCGTTCGTACTTAAATATGGAACTAACCATTCCAATTTTCGCTGTCTCTTATACACATCTCCGAGCCCACGAGACT
+
BBBBBFAB?D>AFGGGGGGGGGEGHEAEFCFGHHHGCAAE?EEEF?FEFG1BFFHGHHHHHHHGGHHHHGGGGGHGEEGFEEFHHHFGFHFHGBFGGHEGHHHHBGHHHGHHHHGGGGGGFHHHHHHGHFFHHHGGD-C@CEGGGCCGGD
@M02034:409:000000000-BFKT7:1:2103:17459:2361 1:N:0:30
AAAGTCGAGGTGCCTAAAGTGGCAACCCAGACTGCTCCGCAGGTTGGTGGTGTAGAGCTTCCTGTAGCCGCATGGCGTTCGTACTTAAATATGGAACTAACCATTCCAATTTTCGCTGTCTCTTATACACATCTCCGAGCCCACGAGACT
+
BABBBFCCCCBBGGGGGGGFGGGGHGHGGHHGHHHHHHGGGGGHGFEEFFEFGHHHHHHHGHHHGGHHHGGGGGHHGFGGGGHHHHHHGHHHHHFHHHHHGGGHFHGGHHHHHHGEGFDGDHGHGHHHHHFHHHHHF?DFGGHGC/@DEF
@M02034:409:000000000-BFKT7:1:2103:18809:2362 1:N:0:30
AAAGTCGAGGTGCCTAAAGTGGCAACCCAGACTCATCCTCATGTTGGTGGTGTAGAGCTTCCTGTAGCCGCATGGCGTTCGTACTTAAATATGGAACTAACCATTCCAATTTTCGCTGTCTCTTATACACATCTCCGAGCCCACGAGACT
+
A?AABFBBDDAAFGGGFGGBGGFHHGHGGHHGHHHHF3FBB5AAFFEEFGFFF3GBFBDGGFHHBD5DFEE0EEGBEEE?EECHGGHFBFDFGH3@FGGH313FFGE4?FGHHBEEGGEF?FGGBDGBDFGGHGHDC<B?CGHECGC?/?
@M02034:409:000000000-BFKT7:1:2103:11834:2393 1:N:0:30
AAAGTCGAGGTGCCTAAAGTGGCAACCCAGACTGCTACGAATGTTGGTGGTGTAGAGCTTCCTGTAGCCGCATGGCGTTCGTACTTAAATATGGAACTAACCATTCCAATTTTCGCTGTCTCTTATACACATCTCCGAGCCCACGAGACT
+
CCCCBFCCCCABGGGGGGGGGGGHHHHGGHHGHHHHCHGEEGHHHFHGFGGGHHHHHHHHHHHHHFHGHGGGGGHHGGGGGGHHHHHHHFHHHGHGGHHHHHGGHHHHHGHHHHGGGGGHFHHFGHGFFFFGHHHHG@@@BFHGG/DGGG
@M02034:409:000000000-BFKT7:1:2103:20894:2399 1:N:0:30
AAAGTCGAGGTGCCTAAAGTGGCAACCCAGACTCATTCTAATGTTGGTGGTGTAGAGCTTCCTGTAGCCGCATGGCGTTCGTACTTAAATATGGAACTAACCATTCCAATTTTCGCTGTCTCTTATACACATCTCC
+
AAA3>@AAD2AAC4F544BBGFEFHHHCD2GFHF3F55D5FFB5FHHEFGEFCGHHGFHB53FFFEHFFE0AEG11EGEEEGG1GHHGHHFBFDFD@FB3@B3FDFEFHDHHHBE?EEEBGBBGGH4F433C1BBB
@M02034:409:000000000-BFKT7:1:2103:10888:2406 1:N:0:30
AAAGTCGAGGTGCCTAAAGTGGCAACCCAGACTCATCAGAATGTTGGTGGTGTAGAGCTTCCTGTAGCCGCATGGCGTTCGTACTTAAATATGGAACTAACCATTCCAATTTTCGCTGTCTCTTATACACATCTCCGAGCCCACGAGACT
+
BBBBBFBBBBBBGGGGGGGGGGGHHGHGGEHGHHFHHHG3DFGHGHGEFGEFGHHHFGHGGHHHHGHHHGGFGGHGFEFGGG?GGHGHHHHHHGGGFHGHHHGGHHGHHHHHHDEEFDGFGHHHFHGGFFFHFHDHFBGGCGHGG?@ADG
@M02034:409:000000000-BFKT7:1:2103:19180:2436 1:N:0:30
AAAGTCGAGGTGCCTAAAGTGGCAACCCAGACTAATCATAATGTTGGTGGTGTAGAGCTTCCTGTAGCCGCATGGCGTTCGTACTTAAATATGGAACTAACCATTCCAATTTTCGCT
+
AABAAFBA@BABGGGGGGGGGGGGHHGGFHHGHBBA3F555DGGHHFEFEAF1FHHHHHHFHHHHFHGHEFCGGHEGEGGG>?GGFHBFHHHHHEBHHHHHFFGGFDHFGFHH4/>>
@M02034:409:000000000-BFKT7:1:2103:16817:2448 1:N:0:30
AAAGTCGAGGTGCCTAAAGTGGCAACCCAGACTTCTTGTGCTGTTGGTGGTGTAGAGCTTCCTGTAGCCGCATGGCGTTCGTACTTAAATATGGAACTAACCATTCCAATTTTCGCTGTCTCTTATACACATCTCCGAGCCCACGAGACT
+
AABBAFBABBBAGGGFFGGAGFGHHHAGGHHGHHHGHHHFGHHHHHEAFEEFFGHGHGHGHHHHGGGFFEFGGGHFEEFGGGGHHHHHHHHGHE@EGHHHGHBGGGFFHHHHHHGGGGGHHFHHGGHEFGHEHHFF?<BDC/GGGDGGGG
@M02034:409:000000000-BFKT7:1:2103:14145:2449 1:N:0:30
AAAGTCGAGGTGCCTAAAGTGGCAACCCAGACTAATAATAGGGTTGGTGGTGTAGAGCTTCCTGTAGCCGCATGGCGTTCGTACTTAAATATGGAACTAACCATTCCAATTTTCGCTGTCTCTTATACACATCTCCGAGCCCACGAGACT
+
CCCCCFCCBDAAGGGFGGGGGGGHHHHGGHHFH33GD5FEE3GHHEG2AEEFFDGFGEFG5GGGBDFABEE@EGFCEEEFEEBHGHHEGHHEGF33GFGH?C3FE4GFFFGGH4E?ED?BFFF443FFFFHFHHHEC/@D?EFCC><CDD
@M02034:409:000000000-BFKT7:1:2103:17981:2449 1:N:0:30
AAAGTCGAGGTGCCTAAAGTGGCAACCCAGACTGTGTCT
+
AA@AABAA?A>AGGGFGGGGF1FFFHG0FEHGHFHHF2B
@M02034:409:000000000-BFKT7:1:2103:19189:2457 1:N:0:30
AAAGTCGAGGTGCCTAAAGTGGCAACCCAGACTAATCATCCTGTTGGGG
+
BBBBAFBBBBABGFGBG4FBGGGHHFG?CACFG33A3DABBD3B5F2?A
@M02034:409:000000000-BFKT7:1:2103:14758:2458 1:N:0:30
AAAGTCGAGGTGCCTAAAGTGGCAACCCAGACTGGGTTGGGGGTTGG
+
ABBBAFA>ADAAGGGGFGFFGFGHHHHGGFHGH32FF22EGAEE0E?
@M02034:409:000000000-BFKT7:1:2103:14607:2458 1:N:0:30
AAAGTCGAGGTGCCTAAAGTGGCAACCCAGACTGTTGGTGGTGTAGAGCTTCCTGTAGCCGCATGGCGTTCGTACTTATGTATGGAACTAACCATTCCAATTTTCGCTGTCTCTTATACACATCTC
+
BBBBBFBBBBAAGGGGGGGGGGGGFHHGGGHGEGHHHHE222BFGFFGFHHHHHHHHHHHFGGGGHHGGGGGEGFHHH43@BGHHBGHHHGHHHHHHGHHHHHHHGGGGGHHHHHHHHHEHHC34B
@M02034:409:000000000-BFKT7:1:2103:17641:2459 1:N:0:30
AAAGTCGAGGTGCCTAAAGTGGCAACCCAGACTCAGAGTAATGTTGGTGGTGTAGAGCTTCCTGTAGCCGCATGGCGTTCGTACTTAAATATGGAACTAACCATTCCAATTTTCGCTGTCTCTTATAAAC
+
11>A1BA@D@AACBFFFFA3BA0FCC00FGGCHBFGGH1FDFDFDF/BA/AEAFG2DBAFFEEFG2D2BAA//EFBEAEEEEG>GBDFHHFHGF1BFBB1F0BG1B2DHG1D2B>/?E/<>2FGGGE22B
@M02034:409:000000000-BFKT7:1:2103:19169:2464 1:N:0:30
GAAAGTCGAGGTGCCTAAAGTGGCAACCCAGACTACGAATAATGTTGGTGGTGTAGAGCTTCCTGTAGCCGCATGGCGTTCGTACTTAAATATGGAACTAACCATTCCAATTTTCGCTGTCTCTTATACACATCTCCGAGCCCACGAGA
+
>AA3>BDAABBBEGBEGGAGGGFFHHHHGFHCCFHFEG2GC5DGGHHHGGCEF1BFAFDHFHBGHGHGHBEA@EEF1@FEAEEEGGHHHGFG4GHHF3@FFGFBGGHBGFFGHHFE/AFE3GGGH4GFFGHGG1BGED<BCGGEECCC?
@M02034:409:000000000-BFKT7:1:2103:17625:2468 1:N:0:30
AAAGTCGAGGTGCCTAAAGTGGCAACCCAGACTCAGAGTAATGTTGGTGGTGTAGAGCTTCCTGTAGCCGCATGGCGTTCGTACTTAAATATGGAACTAACCATTCCAATTTTCGCTGTCTCTTATACACATCTCCGAGCCCACGAGACT
+
BCCCCFAADBABGGGGGGFFGFGGFHHGFHHDHHHHHHHHGHHHHHHGGGEFGGHFHHHHHGHHGHFGHEGGGGHHGFGGFFGGHHHHHHGHHH3GFHHGHHGHHHGHHHHHHHCGGGGHHHHHGFHHHHHGHHHGF/DCDGGADGGDDD
@M02034:409:000000000-BFKT7:1:2103:14612:2476 1:N:0:30
AAAGTCGAGGTGCCTAAAGTGGCAACCCAGACTGTTGGTGGTGTGGAGCTTCCTGTAGCCGCATGGCGTTCGTACTTATGCATGGAACTAACCATTCCAATTTTCGCTGTCTCTTATACACATCTCCGAGCCCACGAGACT
+
ABAAAFAB3AAAGGGFGFG6GGGBFFHGGHHGHHHHHHGF2A222BEGHHHHGHHHEDHFEGAAEHHGEGGGFHHHHFG334FHHGHHHEFHHFHGHGGHHGHHHGGGGEHHHGHHHHGBFGHHFBGD/<BGGHGGBCGFB
@M02034:409:000000000-BFKT7:1:2103:19104:2484 1:N:0:30
AAAGTCGAGGTGCCTAAAGTGGCAACCCAGACT
+
CCCCBFCCCCBCGGGGGGGGGGGHHHHGGHHGH
@M02034:409:000000000-BFKT7:1:2103:18374:2491 1:N:0:30
AAAGTCGAGGTGCCTAAAGTGGCAACCCAGACTAATAATCAGGTTGGTGGTGTAGAGCTTCCTGTAGCCGCATGGCGTTCGTACTTAAATATGGAACTAACCATTCCAATTTTCGCTGTCTCTTATACACATCTCCGAGCCCACGAGACT
+
AAAAAFAABB>AFGGGGFGGGGGHHHHGGHGDHHHHHHHHHHGHHHGEFDEFBEFBG5GHGHHHFGHGHEEEGEHFEBEFFEFGHHHFHHGHGHBFFHHHCHHGHFFFHHHHHFCGGFEGHHGHGHFFFGFHGHHGDCGC/?GGG@CGFD
@M02034:409:000000000-BFKT7:1:2103:10882:2494 1:N:0:30
AAAGTCGAGGTGCCTAAAGTGGCAACCCAGACTACGCGTAATGTTGGTGGTGTAGAGCTTCCTGTAGCCGCATGGCGTTCGTACTTAAATATGGAACTAACCATTCCAATTTTCGCTGTCTCTTATACACATCTCCGAGCCCACGAGACT
+
ABAAAFABDB2AGGFGGGGFGEECFHHAEGFEFGFEEGEEGFFHHFFEFDEFHEGFHBGHHFHFHGHHHGCEEGHHEEEEFEFHHHFFHFFGGHBBGHGHHHFHHHHFHGHHHEGEEGDGDBFGBDGDGHHHHHHHE/C@DGHGGGCGGG
@M02034:409:000000000-BFKT7:1:2103:20444:2496 1:N:0:30
AAAGTCGAGGTGCCTAAAGTGGCAACCCAGACTCCGCCGTTGGTTGGTGGTGTAGAGCTTCCTGTAGCCGCATGGCGTTCGTACTTAAATATGGAACTAACCATTCCAATTTTCGCTGTCTCTTATACACATCTCCGAGCCCACGAGACT
+
BBBBBFAA>A>AEFFG4BFBFFGFHHHGFHGGHHHEGGEEEGGGGGEEFG?FFFFEGFHHHGHEFGHGHFEEEEHGEFGGEEFHHHFEHHEFGD?FGHGHGHHGGHHHGGHHHGGFGGEGHHGHFHHHHBGHHHHGE<C?@EGGGGCAEF
@M02034:409:000000000-BFKT7:1:2103:20576:2516 1:N:0:30
AAAGTCGAGGTGCCTAAAGTGGCAACCCAGACTCAGCCGCGTGTTGGTGGTGTAGAGCTTCCTGTAGCCGCATGGCGTTCGTACTTAAATATGGCACTAACCATTCCAATTTTCGCTGTCTCTTATACACATCTCCGAGCCCACGAGACT
+
AABBBFBABBB?CGFGFGGGGGGHGEFGCA2FHHHCCEECEGEFHHHEF1EFCFGBGBGHHFHFBFF5GEGEEGHFGFGGGGEHHHHFHHHFHF/BGGHHHH3GFHHBFBDGF4CGGDEHHFHHFFHFDF1FFFHFC<<CCEHFGG-<A<
@M02034:409:000000000-BFKT7:1:2103:12478:2519 1:N:0:30
AAAGTCGAGGTGCCTAAAGTGGCAACCCAGACTCGGGATAGGGTTGGTGGTGTAGAGCTTCCTGTAGCCGCATGGCGTTCGTACTTAAATATGGAACTAACCATTCCAATTTTCGCTGTCTCTTATACACATCTCCGAGCCCACGAGACT
+
AAAA1DAADDA>FGFFGFG3FECGFHFEFEHGHHGGEECFGF0BGEEAC/EA/AFA1GFHFGHH1AFDEEGGGGGFEEE/E/BFGEHHHBB2FDFFFBDGCCHH1GHFHBGHGB?EAE<1F22FGEBDD1GFGGB@C?CCCAGFGCGCCG
@M02034:409:000000000-BFKT7:1:2103:11362:2534 1:N:0:30
AAAGTCGAGGTGCCTAAAGTGGCAACCCAGACTAGTAATCAGGTTGGTGGTGTAGAGCTTCCTGTAGCCGCATGGCGTTCGTACTTAAATATGGAACTAACCATTCCAATTTTCGCTGTCTCTTATACACATCTCCGAGCCCACGAGAC
+
AAABBFBBBBAAGGGGGFGBGGGHHGHGGHHGHHHGGHHHHHGHHHGGGDEEHHGFFHHHGHHHHHHGFGGEEGHHGEEFGEGHHHHHHHHHHHFFHHGHHHBFHHHFEGFHHEF?FEE3FGGHEGHHHB?CGHFGF/C@FFHG?GCDD
@M02034:409:000000000-BFKT7:1:2103:19410:2539 1:N:0:30
AAAGTCGAGGTGCCTAAAGTGGCAACCCAGACTATGGGGAAGGTTGGTGGTGTAGAGCTTCCTGTAGCCGCATGGCGTTCGTACTTAAATATGGAACTAACCATTCCAATTTTCGCTGTCTCTTATACACATCTCCGAGCCCACGAGACT
+
BBBBBFBADBBBGGGGBFGFGGGHBGFGGHHFHHGHHHGGGGGGGHGFFFEGFFGFFFHHHHHHHGHGHGGGGGH1FGGGFGFHHHGHHGHHHHDDFGGHEGFFGEGGBBFHHHGDGGGFFFHHHHFGFGHFGGBDC>@>DAAFDCCEGF
@M02034:409:000000000-BFKT7:1:2103:21094:2569 1:N:0:30
AAAGTCGAGGTGCCTAAAGTGGCAACCCAGACTAATAATACTGTTGGTGGTGTAGAGCTTCCTGTAGCCGCATGGCGTTCGTACTTAAATATGGAACTAACCATTCCAATTTTCGCTGTCTCTTATACACATCTCCGAGCCCACGAGACT
+
A3AAAFAABBABGGGGGGGFGFGGHHGGGGEGHHFFHHHHFHHHHHGGFGEGAGHHHHHHHHHHGFEFGEGGGGHHGGGGEGHEHHHHHHGHHG3EGGGGHGBGHGFHHHHHHFGGGGGFDBFGFFFFBBGFHG3GDC?BDGHGGCGGGF
@M02034:409:000000000-BFKT7:1:2103:21093:2587 1:N:0:30
AAAGTCGAGGTGCCTAAAGTGGCAACCCAGACTAATAATACTGTTGGTGGTGTAGAGCTTCCTGTAGCCGCATGGCGTTCGTACTTAAATATGGAACTAACCATTCCAATTTTCGCTGTCTCTTATACACATCTCCGAGCCCACGAGACT
+
ABBBBFBABBBBGGFGGGGBGFFFHHHGGHGGHHHHHHHHHHHHHEEEFDEFEGHHGFHHHFHHHGGHFGGCGGHEFEFGGGHHHHGDFHHHHFGBFH3GHHFHHHHHHHHHHFGGGEFHEHHFDGHHFFHFHHGFA?B?CEHEF/DFGF
@M02034:409:000000000-BFKT7:1:2103:18840:2588 1:N:0:30
AAAGTCGAGGTGCCTAAAGTGGCAACCCAGACTCAGAGTGGTGTTGGTGGTGTTGAGGTTGCTGT
+
BABBAFAAD>AAGGGGGGGGGGGHGHCFGHEGC33A33D52DFGEHCE21B111B532B22B355
@M02034:409:000000000-BFKT7:1:2103:18965:2596 1:N:0:30
AAAGTCGAGGTGCCTAAAGTGGCAACCCAGACTGGGGGGGGGGTTGGTGGTGTAGAGCTTCCTGTAGCCGCATGGCGTTCGTCCTTAAATATGGAACTAACCATTCCAATTTTCGCTGTCTCTTATAC
+
A?AAAF?ADDAA1CGGF1ABBF00FG0AFCGFBG0FEEEC@?@@@@@A9B;A9BBFB/FF9/FFBFFFFF@@BFF?@B@EB;-9:FFFBFBFFF;B/BFFF-BBFF/BFFFFF;@B--BBFFFFBBFF
@M02034:409:000000000-BFKT7:1:2103:16690:2615 1:N:0:30
AAAGTCGAGGTGCCTAAAGTGGCAACCCAGACTGGGGTGGGGGTTGGTGGTGTAGAGCTTCCTGTAGCCGCATGGCGTTCGTACTTAAATATGGAACTAACCATTCCAATTTTCGCTGTCTCTTATACACATCTCCGAGCCCACGAGACT
+
ABAAAFABBBAAGGGGGGGDGGDF4GHGEHGGHHGEEAEE0ECEEEEBFF1??FFGGFHHHFHHFGHHFGGGGEHHGEGFEEBGHHHFHHGFGGGHGHHGCHHHFHHHHHHHHHCEFGGHH1FHHHGHGGGHHHHGC>CD-FGFGGGGGD
@M02034:409:000000000-BFKT7:1:2103:20448:2643 1:N:0:30
AAAGTCGAGGTGCCTAAAGTGGCAACCCAGACTTCGCATCCTGTTGGTGGTGTAGAGCTTCCTGTAGCCGCATGGCGTTCGTACTTAAATATGGAACTAACCATTCCAATTTTCGCTGTCTCTTATACACATCTCCGAGCCCACGAGACT
+
BBBBBFBBBBABGGGGGGGGGGGFGHHFGHHGH5AFEFEA33BFGHHEFEEFGFGFGFGHHFHGGGGFHFFGGGHGFFGGGFFHFHHFGFHHHHFHHHGFFHFGHHHGHGHHHFGGGGGHHHHHGHHHFFGHHHHFEBCGGGHGGG?GG<
@M02034:409:000000000-BFKT7:1:2103:16722:2649 1:N:0:30
AAAGTCGAGGTGCCTAAAGTGGCAACCCAGACTACTCCTCGGGTTGGTGGTGTAGAGCTTCCTGTAGCCGCATGGCGTTCGTACTTAAATATGGAACTAACCATTCCAATTTTCGCTGTCTCTTATACACATCTCCGAGCCCACGAGACT
+
CBAAAFBABBABFGGGGGGGGGGHHHGGGFHGHHHHHHHGGGEHGGGEFFEFFFGFGHHHGFHHGFFFGEEGGGGGF>EGFGGHHHHHHHHHGHDGGHHHHHFGHFHHHHHHHHGGGGGFHHFHHHHFHHFHHHFDE>CCGEHGGDCDG>
@M02034:409:000000000-BFKT7:1:2103:18902:2681 1:N:0:30
AAAGTCGAGGTGCCTAAAGTGGCAACCCAGACTAGGACGAGTGTTGGTGGTGTAGAGCTTCCTGTAGCCGCATGGCGTTCGTACTTAAATATGGAACTAACCATTCCAATTTTCGCTGTCTCTTATACACATCTCCGAGCCCACGAGACT
+
BCCCAFBBCBAAGGGGFGGGGGGHHHHGGHHGHHHCBFEEAEHHFHH1FEEFADGFFFHHFFHHHBFFGFGEGGGFEEGGGEFGHHHHHHHHHHFFHHHFBB3FHDGDFGHHHFGGG/EHHHHHFHHGGHHHHHG2?<B/@AGGC?@DGF
@M02034:409:000000000-BFKT7:1:2103:10228:2689 1:N:0:30
AAAGTCGAGGTGCCTAAAGTGGCAACCCAGACTGGTAATACGGTTGGTGGTGTAGAGCTTCCTGTAGCCGCATGGCGTTCGTACTTAAATATGGAACTAACCATTCCAATTTTCGCTGTCTCTTATACACATCTCCGAGCCCACGAGACT
+
AAAAAFBBBB2ACF55FGGGBGFCFEH?FAEGHHH5DGGHHFFHCEG2AEECGBGFG5BFBB5BBADDFEECFEHAEGGGGGFHEGF@FGDBF33BBFFHB03GF4BFFFHHH4>?EEDFGEFGB3FGBC?F2FDDC/@<CFEA?@DGGB
@M02034:409:000000000-BFKT7:1:2103:16711:2692 1:N:0:30
AAAGTCGAGGTGCCTAAAGTGGCAACCCAGACTCGGGTTGAGGTTGGTGGTGTAGAGCTTCCTGTAGCCGCATGGCGTTCGTACTTAAATATGGAACTAACCATTCCAATTTTCGCTGTCTCTTATACACATCTCCGAGCCCACGAGAC
+
BBBBBFBBBBBBGFGFGGGAGFFHHHHGGDHGHHCAA2B2FFFEGHEEEGEFAGHHHHGHFHHHGGHGHGGGGFHHGGGGGEFGHHHHHHGFGFGHHFHHHFHHHHHHHHHHHFGGGGGEHGGHHHHFHHHFHHGHGBGCCGHGGFGGG
@M02034:409:000000000-BFKT7:1:2103:15083:2700 1:N:0:30
AAAGTCGAGGTGCCTAAAGTGGCAACCCAGACTCCGAATCAGGTTGGTGGTGTAGAGCTTCCTGTAGCCGCATGGCGTTCGTACTTAAATATGGAACTAACCATTCCAATTTTCGCTGTCTCTTATACACACTCCGAGCCCACGAGACT
+
AAAAAFAADD1>FCGFGGGGGGAFGGHGGGHGHGFFCGFGHHH1AFCEFCEG/AGGDGGH1GHFA2FAFEEEEEGGGEEFE?0CFGHHHFF2BB11FHFFB01FHF2FHHFGG>EEGA?<D22FGDGGFFFCF0F?@C@<FFFCCGGCH
@M02034:409:000000000-BFKT7:1:2103:14718:2712 1:N:0:30
AAAGTCGAGGTGCCTAAAGTGGCAACCCAGACTCGGAA
+
>1>1AF1A>D1>FCFFGGFAFF00F0EEFCCFBFF00A
@M02034:409:000000000-BFKT7:1:2103:9825:2727 1:N:0:30
AAAGTCGAGGTGCCTAAAGTGGCAACCCAGACTACTCAGCATGTTGGTGGTGTAGAGCTTCCTGTAGCCGCATGGCGTTCGTACTTAAATATGGAACTAACCATTCCAATTTTCGCTGTCTCTTATACACATCTCCGAGCCCACGAGACT
+
BBBBBFBBBBBBGGGGGGGGGGGHHHHGGHHGHGHHHHHHHHHHGHHGGGGGHGHHGDHHGFHHHHHHHGGGGGHHGGGGGGGFGHGFFGHFHHDHHHHFHGFHHHHHGGHHHHG?EGGGHHGHGHGGHHHHHHHH//><DGGEC@CGGH
@M02034:409:000000000-BFKT7:1:2103:13732:2728 1:N:0:30
AAAGTCGAGGTGCCTAAAGTGGCAACCCAGACTG
+
AAAAA3>AD@1AG1DG1GG3G10BCFHGGHE01B
@M02034:409:000000000-BFKT7:1:2103:10488:2730 1:N:0:30
AAAGTCGAGGTGCCTAAAGTGGCAACCCAGACTAAGGCTGGGGTTGGTGGTGTAGAGCTTCCTGTAGCCGCATGGCGTTCGTACTTAAATATGGAACTAACCATTCCAATTTTCGCTGTCTCTTATACACATCTCCGA
+
>1>A1BA>A>AAGGFGFFFGF1FCGHHCFFCGFH1FGHHHGAEEEGG?FGEEH1FFG1GHBEGGF2FGEE@EEEHBEEE/EEFEGBGGGHHHFEDB1BGH1>1BFBGGHHDGFGGCECGHHHGGBGFHFB1G1G1F/<
@M02034:409:000000000-BFKT7:1:2103:19724:2736 1:N:0:30
AAAGTCGAGGTGCCTAAAGTGGCAACCCAGACTAATGGGAATGTTGGTGGTGTAGAGCTTCCTGTAGCCGCATGGCGTTCGTACTTAAATATGGAACTAACCATTCCAATTTTCGCTGTCTCTTATACACATCTCCGAGCCCACGAGACT
+
BBBCBFCCCCBCGGGGGGGGGGGHHHHGGHHGHFFDHHHGHFFHFHG2BAEFA3FDGFGH5GGHHDF5AEF?EEG1EEEEFE2EGHHHHHHHHG33FFFFB13FFEGDFHHHHE@EFFEGFGFF4?GDFGBFGGHEF<C?CGHGGCC//?
@M02034:409:000000000-BFKT7:1:2103:10865:2740 1:N:0:30
AAAGTCGAGGTGCCTAAAGTGGCAACCCAGACTAATAAGCTGGTTGGTGGTGTAGAGCTTCCTGTAGCCGCATGGCGTTCGTACTTAAATATGGAACTAACCATTCCAATTTTCGCTGTCTCTTATACACATCTCCGAGCCCACGAGACT
+
BABBAFB>DBAAFGGGGGFFGGGHHHHGGHHGHHGHGHHHHGHGGFGFFEEFGFHHHHHHHHHHHGHHHGGGGGHHGGGGFGHHFGHHFFHHGHDFGHHHHHGHHFHFHHHHHFFGGGGGBGHHGHHFFHFHHHGBE@C@FGHGFGGGDG
@M02034:409:000000000-BFKT7:1:2103:10475:2742 1:N:0:30
AAAGTCGAGGTGCCTAAAGTGGCAACCCAGACTAAGGCTGGGGTTGGTGGTGTAGAGCTTCCTGTAGCCGCATGGCGTTCGTACTTAAATATGGAACTAACCATTCCAATTTTCGCTGTCTCTTATACACATCTCCGAGCCCACGAGACT
+
CCCCCFCBCCABGGGGGGGGGGGHHHHGGHHGHHHHHHHHGGGGGGGFFFEFFFHHGGHHHHHHHGHHHGGGFGGFGFGGGGHHHHHGGHGHHHFHGHGHHHFHHHHHHHHHHHGEGGGHHHHHFHGHHHHHHHHGC>CCGGHGGGGGGF
@M02034:409:000000000-BFKT7:1:2103:15395:2744 1:N:0:30
AAAGTCGAGGTGCCTAAAGTGGCAACCCAGACTAGGGGGGGGGT
+
AAAAAFBBBBABFGBGGGGGFGGHHHG?FGFFHFHHHGCEG;-;
@M02034:409:000000000-BFKT7:1:2103:18148:2752 1:N:0:30
AAAGTCGAGGTGCCTAAAGTGGCAACCCAGACTTCGGGGCGGGTTGGTGGTGTAG
+
BAABBFBBBDAA44G5EGD6BGCFFHCEFHHGGHGGGAEGEGEEF?E1FE1?1BD
@M02034:409:000000000-BFKT7:1:2103:18471:2757 1:N:0:30
AAAGTCGAGGTGCCTAAAGTGGCAACCCAGACTAAGAATCATGTTGGTGGTGTAGAGCTTCCTGTAGCCGCATGGCGTTCGTACTTAAATATGGAACTAACCATTCCAATTTTCGCTGTCTCTTATACACATCTCCGAGCCCACGAGACT
+
BABBBFBBBBBAGGCGFGGBGGGHHHHGGHHGGHHHFHHGHHHHHHFAFFBFGFHHHHHFGHHFGHHFHGGGGGHFFEEGGEFHHHHHHHHHHHFHFHHGGFHGHHFFHHHHHHGGGEFFGGGHGHHFHHFGFHGHEBG?FGHGGGGGGF
@M02034:409:000000000-BFKT7:1:2103:12650:2757 1:N:0:30
AAAGTCGAGGTGCCTAAAGTGGCAACCCAGACTATGCATCAGGTTGGTGGAG
+
1A11AD>>D@>>AAA11BFGCBCF10F0FF0F11F212A1FF11BF/AB//A
@M02034:409:000000000-BFKT7:1:2103:18164:2762 1:N:0:30
AAAGTCGAGGTGCCTAAAGTGGCAACCCAGACTTCGGGGCGGGTGGGGGGT
+
BCCCCFCCCCABGGGGGGGGGGGHHHHGGHHGHBEFGGFGF?/>/>E/>-<
@M02034:409:000000000-BFKT7:1:2103:21414:2773 1:N:0:30
AAAGTCGAGGTGCCTAAAGTGGCAACCCAGACTTCGCGGGGGGTTGGTGGTGTAGAGCTTCCTGTAGCCGCATGGCGTTCGTACTTAAATATGGAACTAACCATTCCAATTTTCGCTGTCTCTTATACACATCTCCGAGC
+
??1>A@>ADDAAGAGGGGGGFE00F0FEFGGFFG10AE//?@/CCCGCFC<>G0D<D0<GHFHG0=D0GCG@ACGCGAAFC:B.:BCBF00FFFB9B9FFFAFFGGGGFFGGGC@AB?BBBFFFFFFFFFFBFFFFA--9
@M02034:409:000000000-BFKT7:1:2103:12647:2775 1:N:0:30
AAAGTCGAGGTGCCTAAAGTGGCAACCCAGACTATGCATCAGGTTGGTGGTGTAGAGCTTCCTGTAGCCGCATGGCGTTCGTACTTAAATATGGAACTAACCATTCCAATTTTCGCTGTCTCTTATACACATCTCCGAGCCCACGAGACT
+
>11>AFAADDAABGDGFG1A1BFHCAECGHHGFD1DFGDFH1BDGGECFEEBAAGB1BDGH1GFFGGFHGEE/EHHGGG/FEGAGGFDGFEFFB1FCF1BG01FGHHHBGHHHGGGGEEEB2DGDFFDBCGHHEB<C@?BCEF//<AC?D
@M02034:409:000000000-BFKT7:1:2103:16518:2777 1:N:0:30
AAAGTCGAGGTGCCTAAAGTGGCAACCCAGACTGCGGGTAATGTTGGTGGTGTAGAGCTTCCTGTAGCCGCATGGCGTTCGTACTTAAATATGGAACTAACCATTCCAATTTTCGCTGTCTCTTATACACATCTCCGAGCCCACGAGACT
+
BABCAFCCBCAAGGGGGGGFGGGHHHHGGHHGHHGGGGAEHHHFHHHECFEEFGGFGFGHGHHGBFGFGEEGGGHFEBEEEFEGHHHHHHHGHHFFHGHHFHBGHGHHHHHHHHGEGGGFHEGHHHHHHFHHGHFF?>><CFHGC?DGGG
@M02034:409:000000000-BFKT7:1:2103:20331:2779 1:N:0:30
AAAGTCGAGGTGCCTAAAGTGGCAACCCAGACTAATAGGACTGTTGGTGGTGTAGAGCTTCCTGTAGCCGCATGGCGTTCGTACTTAAATATGGAACTAACCATTCCAATTTTCGCTGTTCTTATACACATCTCCGAGCCCACGAGACTA
+
BBBBBFBADBAAGGGGGGGFGGGHHGHGGHCAGHGHHHHHFHHHGHHEFEEFGFGFHHHHHFHGGFGFGFGCGGHFEEGGGFFHHHHHHGHHGHFFHFGCCFFHGGGGHHHHHHFFGGGHGHHHHFEHCDHHHFHGFGGGGGGGGGGGGE
@M02034:409:000000000-BFKT7:1:2103:20684:2779 1:N:0:30
AAAGTCGAGGTGCCTAAAGTGGCAACCCAGACTATGAATAAGGTTGGTGGTGTAGAGCTTCCTGTAGCCGCATGGCGTTCGTACTTAAATATGGAACTAACCATTCCAATTTTCGCTGTCTCTATACACATCTCCGAGCCCACGAGACT
+
BBBCAFCBCBABGGGGGFGBGGGHHHHGGHHGHHHHHFHHDFHGGHGEFEEFFFHFGDGHGFHGFGHBDEFEEGH1EEFGGEFGHHHHHHHHGHD@EGFFCGDHHHFHHHHHHFEEGDEFHFGFHGDHFFGHHFGC>B@BFHFFC/A?G
@M02034:409:000000000-BFKT7:1:2103:16536:2789 1:N:0:30
AAAGGCGAGGTGCCTAAAGTGGCAACCCAGACTG
+
>1AA1>>ADDAAG0ED1AFBGGGAF00ACCC01B
@M02034:409:000000000-BFKT7:1:2103:21406:2792 1:N:0:30
AAAGTCGAGGTGCCTAAAGTGGCAACCCAGACTTC
+
BBABBFBB?DA?EGGGGBGG5GFFGHHGGFGAHC5
@M02034:409:000000000-BFKT7:1:2103:12925:2796 1:N:0:30
AAAGTCGAGGTGCCTAAAGTGGCAACCCAGACTAATAAGACTGTTGGTGGTGTAGAGCTTCCTGTAGCCGCATGGCGTTCGTACTTAAATATGGAACTAACCATTCCAATTTTCGCTGTCTCTTATACACATCTCCGAGCCCACGAGACT
+
CCCCCFCCCCCCGGGGGGGGGGGHHHHGGHHGHHHHFHHHHHGFHHHEFGFEFFGDGHHHFGHHFHHGGEGFGGHGFEFGFEGGHHHHHHHHGHDFGHHHGHFGGFHHFGHHHGFFGGEFHBGHHHHHHGFHHHHHB/BBCFHGGGGGGH
@M02034:409:000000000-BFKT7:1:2103:21515:2798 1:N:0:30
AAAGTCGAGGTGCCTAAAGTGGCAACCCAGACTACGCAGGGGGTTGGTGGTGTAGAGCTTCCTGTAGCCGCATGGTGTTCGTACTTAAATATGGTACTAACCATTCCAATTTTCGCTGTCTCTTATACACATCTCCGAGCCCACGAGACT
+
ABBCBFCABBBCGGGFGGGGGGGHHHHGGHHEGGBEAEEGGCGGFFAEC?FC13D5D@F35B@F@4F43EGCGGC3B?AGE>2/?FHFFGH4?D44B4FG303B34F4?DFHF3<AFDBG2DFGB2FDDBG2@GFD?/<@<<<C?><.CG
@M02034:409:000000000-BFKT7:1:2103:13506:2823 1:N:0:30
AAAGTCGAGGTGCCTAAAGTGGCAACCCAGACTTCTACTCAGGTTGGTGGTGTAGAGCTTCCTGTAGCCGCATGGCGTTCGTACTTAAATATGGAACTAACCATTCCAATTTTCGCTGTCTCTTATACACATCTCCGAGCCCACGAGACT
+
BBBBBFBABBBBGGGG4BGFGGGHHHHGGHEFHHHHHHHHGHHHHHGEFEEFBAGFHHHGGGHHGFGFFEGGGGHCFEEFEEGGHHHHHFHHFF33GHHGHHEGGHHHHHHHHHGGGGEGEGGHGFHHEGFHHFD??<B>@FHGGGGCGG
@M02034:409:000000000-BFKT7:1:2103:21516:2832 1:N:0:30
AAAGTCGAGGTGCCTAAAGTGGCAACCCAGACTGGGGTGTGGGTTGGTGGTGTAGAGCTTCCTGTAGCCGCATGGCGTTCGTACTTAAATATGGAACTAACCATTCCAATTTTCGCTGTCTCTTATACACATCTCCGAGCCCACGAGACT
+
AAABBFAADBAAGGGFFFGBFGFHHGHGGHHAGHHHGGFAEEGEFGGEFEEFGFGFFFHHGGHGFDG@B?E@FGHEEEGEEEBFGFFFHHFFGGBB?FDF?FFCHGBFHHHHHBBCFGDDH3FGGHDFFCFGHGF2C/@/AGGFD@GGGH
@M02034:409:000000000-BFKT7:1:2103:10164:2859 1:N:0:30
AAAGTCGAGGTGCCTAAAGTGGCAACCCAGACTAAGCAGCATGTTGGTGGTGTAGAGCTTCCTGTAGCCGCATGGCGTTCGTACTTAAATATGGAACTAACCATTCCAATTTTCGCTGTCTCTTATACACATCTCCGAGCCCACGAGACT
+
BCACBFBBCCABGGGGGGGGGGGHHHHGGHHGHD3F353B2BGHHHGGFEEGGHHGGGHHFHHGFGGGFFFEGGHGGGGGGEGHHGHHFHHHHG@EFHHHFFFGHHHFHGFHHFFFGGGGHGHHGFHHHBGGFHFHF<CDFGEGCGGGGH
@M02034:409:000000000-BFKT7:1:2103:12775:2884 1:N:0:30
AAAGTCGAGGTGCCTAAAGTGGCAACCCAGACTAATCGTCATGTTGGTGGTGTAGAGCTTCCTGTAGCCGCATGGCGTTCGTACTTAAATATGGAACTAACCATTCCAATTTTCGCTGTCTCTTATACACATCTCCGAGCCCACGAGACT
+
BBAAADABDBABGGFGGGGBFDFEGHFGGHHGHGHBGGCGHHFHHGHAFABFGFDBGFHHHFHFGHFDGFEEFEHFE>EFEEFGGHFFHHFHHFEFGGGHHFHHBGHHHGHHHGEGGGGGHFFFFFHHGFHBGHFFE/DGGGHGGCCGGH
@M02034:409:000000000-BFKT7:1:2103:13379:2900 1:N:0:30
AAAGTCGAGGTGCCTAAAGTGGCAACCCAGACTGCTCA
+
CCCCCFCCCCBBGGGGGGGGGGGHHHHGGHHEHH3GA5
@M02034:409:000000000-BFKT7:1:2103:12780:2903 1:N:0:30
AAAGTCGAGGTGCCTAAAGTGGCAACCCAGACTAATCGTCATGTTGGTGGTGTAGAGCTTCCTGTAGCCGCATGGCGTTCGTACTTAAATATGGAACTAACCATTCCAATTTTCGCTGTCTCTTATACACATCTCCGAGCCCACGAGAC
+
AAA>ADAABBAAGGGDBGGGD4FGFGHGGAGDFHHFHGHFHHHBFGEEAEEFGHHFHHGEHFHFGHHHHGGCGGHHGGGFGEHHGHGFBHF4G@3FGHGHHHFHHHHBFGHHHHCDF<EGHFHH?GFHHBFGHHH1C/<BC/GEC?G/C
@M02034:409:000000000-BFKT7:1:2103:10578:2908 1:N:0:30
AAAGTCGAGGTGCCTAAAGTGGCAACCCAGACTACTAAGTATGTTGGTGGTGTAGAGCTTCCTGTAGCCGCATGGCGTTCGTACTTAAATATGGAACTAACCATTCCAATTTTCGCTGTCTCTTATACACATCTCCGAGCCCACGAGACT
+
CCCCCFCCCCAAGGGGGGGGGGGHGHGGGHHGHHHHHHFDFHHHHHHEFEEFGHHHHHHHHGHHGGHHHGGGGGHHGGGGGEGHHHHGHHHHGFEFFHHHGHFHHHGHHHHHHHGGGGGHHHHHHHGGGHEHHHHFE@C@DGHGGGGGGG
@M02034:409:000000000-BFKT7:1:2103:19420:2911 1:N:0:30
AAAGTCGAGGTGCCTAAAGTGGCAACCCAGACTGGTAGGGCTGTTGGTGGTGTAGAGCTTCCTGTAGCCGCATGGCGTTCGTACTTAAATATGGAACTAACCATTCCAATTTTCGCTGTCTCTTATACACATCTCCGAGCCCACGAGACT
+
AAAAABA1>>1AGGG1FFCGDGEFHHHGGHAFFBAFGEF/BF/FGFE/AEAFGHEGFGHHHEHGFFAGHGGEEFHFE/EFEGFHHG2DFHEHHHB1FH11FG1B122FHHHFHGEEGGGHHHHHHHHFFHF1BBFFA/BCCEHFGG@A/<
@M02034:409:000000000-BFKT7:1:2103:12768:2923 1:N:0:30
AAAGTCGAGGTGCCTAAAGTGGCAACCCAGACTGGTTCTCCTGTTGGTGGTGTAGAGCTTCCTGTAGCCGCATGGCGTTCGTACTTAAATATGGAACTAACCATTCCAATTTTCGCTGTCTCTTATACACATCTCCGAGC
+
3AAAAFBADBAAGFGGGGGBGFAFF4GDA2BFFCFFFCGC553FFGGEFE1BFFF5DDGHHFGGHHHHHGGCEGHEEEGFEE2FGHBB@F4FDGGGBFDGFGFCDGHFGFHHHHCGGDEFHHGHFHFB4BFGFHGE/<<@
@M02034:409:000000000-BFKT7:1:2103:12786:2934 1:N:0:30
AAAGTCGAGGTGCCTAAAGTGGCAACCCAGACTGGGTCTCCTGTTGGTGGTGTAGAGCTTCCTGTAGC
+
CCCCCFBCCCBAGGGGGGGGGGGHHHHGGHHABF22B2BEDGHHBGA2A2FFA3F5A53B5BBF5555
@M02034:409:000000000-BFKT7:1:2103:14619:2938 1:N:0:30
AAAGTCGAGGTGCCTAAAGTGGCAACCCAGACTGCTACTGCGGTTGGTGGTGTAGAGCTTCCTGTAGCCGCATGGCGTTCGTACTTAAATATGGAACTAACCATTCCAATTTTCGCTGTCTCTTATACACATCTCCGAGCCCACGAGACT
+
AABA>DAADDAABGGGGGGFFFFHHHHGEFGFGFGGFGHHGGFEEGCEAEBFAEFFGGHFHHHBBDFDFEEEGGHBEBEEFEFHHHHGHHHHGG3EFGFFBFBHHHFFHHHHHHE?EGF2D3FFFHHGFFFGFHHG?>BBBEGAGC@CEG
@M02034:409:000000000-BFKT7:1:2103:14997:2960 1:N:0:30
AAAGTCGAGGTGCCTAAAGTGGCAACCCAGACTTCGCCGCATGTTGGTGGTGTAGAGCTTCCTGTAGCCGCATGGCGTTCGTACTTAAATATGGAACTAACCATTCCAATTTTCGCTGTCTCTTATACACATCTCCGAGCCCACGAGACT
+
ABBBAFAABBABGGGGCGGFGGFHHHHGGHHGHHHGGGGGGGGEHHHEFEAFGFHEGAGHHHHHEFGFHGGEFGHFEEGGGFEHHHHHHHHHHG3BGHHGF0FGGHFFHGHHHFGGFGBGHFGHGHHFGHFFFHGFE@DDCGHGGADGGH
@M02034:409:000000000-BFKT7:1:2103:15019:2961 1:N:0:30
AAAGTCGAGGTGCCTAAAGTGGCAACCCAGACTTCGCCGCATGTTGGTGGTGTAGAGCTTCCTGTAGCCGCATGGCGTTCGTACTTAAATATGGAACTAACCATTCCAATTTTCGCTGTCTCTTATACACATCTCCGAGCCCACGAGACT
+
AAAA>FA>DBABGGFGGGFFGGGHHHHGFGHFHHHG?AEFCGGGFHA1FEAFFFGEGGHHFHFFBBGEGEGEGGGGEFFGFFFGGHGGFHE4FFB33FF??FDGGHFEFHHHFHGGGACDGEGHHGFFGHFG2@@@?<BACFHFFCCEAF
@M02034:409:000000000-BFKT7:1:2103:11528:2972 1:N:0:30
AAAGTCGAGGTGCCTAAAGTGGCAACCCAGACTAGTAGTCGGGTTGGTGGTGTAGAGCTTCCTGTAGCCGCATGGCGTTCGTACTTAAATATGGAACTAACCATTCCAATTTTCGCTGTCTCTTATACACATCTCCGAGCCCACGAGACT
+
CCCCCFBABCABGGGGGDGGGFGHHHHGGHHGHHHHHHHHGGGHGGGEFGGGGHHGHHGHHGHHHHHFHGGGGGHHGGGGGFHHHHFGHHHHHHFFHHHHHHFHHHHHHHHHHHGGGGGHHHHHHHHHGHEHHHFHE@DCGGHGGGFGGG
@M02034:409:000000000-BFKT7:1:2103:18088:2976 1:N:0:30
AAAGTCGAGGTGCCTAAAGTGGCAACCCAGACTGGGAAGCAGGTTGGTGGTGTAGAGCTTCCTGTAGCCGCATGGCGTTCGTACTTAAATATGGAACTAACCATTCCAATTTTCGCTGTCTCTTATACACATCTCCGAGCCCACGAGACT
+
AAAAAFBBBBAACGGGGGF6BDFGFFFCFHHFBGHHHGGFHFHFGGGGCEEFFFFDGHFHFCHGFGF5BE>EGGHFEEEFEEEGHHBGFHFHFG3@33?EFAGHGHHHFG3GGFEGGGEFF4BDHHEGFFHEGEFB<>C??FA/@CGGGB
@M02034:409:000000000-BFKT7:1:2103:10140:2981 1:N:0:30
AAAGTCGAGGTGCCTAAAGTGGCAACCCAGACTGGGGGGGGGGTTGGGG
+
BBBBBFBBBDAAGGGGGFGFGGGHHEHGGHHGHHHHGGGGFFFF<D>-9
@M02034:409:000000000-BFKT7:1:2103:18108:2981 1:N:0:30
AAAGTCGAGGTGCCTAAAGTGGCAACCCAGACTGGGCAGCAGGTTGGTGGTGTAGAGCTTCCTGTAGCCGCATGGCGTTCGTACTTAAATATGGAACTAACCATTCCAATTTTCGCTGTCTCTTATACACATCTCCGAGCCCACGAGAC
+
BCCCBFCBCCBBGGGGGGGGGGGHHHHGGHHGHB2F22BE2AFGGHGGFGEFGHHGHHHGHHHHGHHHHGGGGGHHGFGGGGHHHHHHHGHHHHDGHGHGHHHGHHFHHHHHHHGGGGGHHGHHGHHHHHGHHHHHD/BCGGHGGGGGG
@M02034:409:000000000-BFKT7:1:2103:10045:2992 1:N:0:30
AAAGTCGAGGTGCCTAAAGTGGCAACCCAGACTGGGCCGATGGTTGGTGGTGTAGAGCTTCCTGTAGCCGCATGGCGTTCGTACTTAAATATGGAACTAACCATTCCAATTTTCGCTGTCTCTTATACACATCTC
+
A1A1>FAAD@AACBFFE1E3FFFHHHFGGHGGHG0CGGE?AAEG1E/A/EEGFBGFABFF1FFH@DEBD?@>EF0>>F?C>E0/?EGGBGGHHG11>BFF10GGG>222BFGF>EEEGGBGBFH>F2D21<F11>
@M02034:409:000000000-BFKT7:1:2103:13023:2998 1:N:0:30
AAAGTCGAGGTGCCTAAAGTGGCAACCCAGACTCCTGGTAGGGTTGGTGGTGTAGAGCTTCCTGTAGCCGCATGGCGTTCGTACTTAAATATGGAACTAACCATTCCAATTTTCGCTGTCTCTTATACACATCTCCGAGCCCACGAGACT
+
BBBBBFAADBAAGGGG4FFBFGCHFCHFGGHGHHHFGHHGHGGEHGGGFFEFFGHFGHHHHGHFGHHGHGCGGEHFFEEFFEHHGHHGHHFGHHDGHFGFHHGGBGFFHHHHHGGGGGGHHGHHGHHHFFBGHHFFEBD@/FEGG??DFH
@M02034:409:000000000-BFKT7:1:2103:11102:3000 1:N:0:30
AAAGTCGAGGTGCCTAAAGTGGCAACCCAGACTGGGTGTGGGGTTGGTGGTGTAGAGCTTCCTGTAGCCGCATGGCGTTCGTACTTAAATATGGAACTAACCATTCCAATTTTCGCTGTCTCTTATACACATCTCCGAGC
+
BBBBBFBBBBBBGGGGGGGBGGGHHHHGGGGDHFHHGEFGGGGGEGE1A1EFA3GDDB3GBGGHDDG5FEEEEEF1E?>FFEB1FFGFFHF4B333FGHHB03BFBF4FFBHF4BAFA?F33BF3FFGHCF2FGHEE//@
@M02034:409:000000000-BFKT7:1:2103:21616:3004 1:N:0:30
AAAGTCGAGGTGCCTAAAGTGGCAACCCAGACTGGGTTGAAGGTTGGTGGTGTAGAGCTTCCTGTAGCCGCATGGCGTTCGTACTTAAATATGGAACTAACCATTCCAATTTTCGCTGTCTCTTATACACATCTCCGAGCCCACGAGAC
+
BBBBBFBABBAAGGFGGGGGGFGHGGHGGHHGGHHAFFEFFFFHGHGEFGGGHHGFHHHHHGHGHEHFHGG?EGHHGGGEGGFHFHGGDFBGHHFFHHFFHHHHHGHHHHHHHHGGGGGHHFHHFF3F?CHHHHFFE/BDGFHGG?CDA
@M02034:409:000000000-BFKT7:1:2103:10043:3011 1:N:0:30
AAAGTCGAGGTGCCTAAAGTGGCAACCCAGACTGGGCCGATGGTTGGTGGTGTAGAGCTTCCTGTAGCCGCATGGCGTTCGTACTTAAATATGGAACTAACCATTCCAATTTTCGCTGTCTCTTATACACATCTCCGAGCCCACGAGACT
+
BCBCBFBBCCBCGGGBFGGGGGGHHHHGGGHGHHGHHHG2EFEGGGGGFGGFGGHFGHHHHFHHGHHHHGGGGGHHGGGGGGHHHHGFHHGHHHFGHHGHGHHGHFHHGHHHHHGGGGGHHGHHHHGHFHHHHHHHF/CDGGHGGGGFFH
@M02034:409:000000000-BFKT7:1:2103:18799:3020 1:N:0:30
AAAGTCGAGGTGCCTAAAGTGGCAACCCAGACTACTACTCGGGTTGGTGGTGTAGAGCTTCCTGTAGCCGCATGGCGTTCGTACTTAAATATGGAACTAACCATTCCAATTTTCGCTGTCTCTTATACACATCTCCGAGCCCACGAGACT
+
BBCCBFAABCBCGGGGEGGGGGGHHHHGGHHGHFHHHGHHEEGHGGGFFGEFGHHGGHHHHHHHGHGGHEGGGGHGGGGGGGHHHHFHGHHHHHFGFHHGHHGHHHHHFGHHHFGFGGGHHGHHHHHHHHHHHHGFE>DCGGHGGGG?GG
@M02034:409:000000000-BFKT7:1:2103:17330:3022 1:N:0:30
AAAGTCGAGGTGCCTAAAGTGGCAACCCAGACTACGCCGTCGGTTGGTGGTGTAGAGCTTCCTGTAGCCGCATGGCGTTCGTACTTAAATATGGAACTAACCATTCCAATTTTCGCTGTCTCTTATACACATCTCCGAGCCCACGAGACT
+
AABAAFAABCABEGGGGGGGGGGHHHGGGHHGHHHGGGGEEGGEEGGEFFEFGHFHHDGHGHHHHFHGHEEEGGGAEEEGGEBGHHHHHHGHHHDGFGHHHFGHFHHHHHHHHFDFGGGFFHFHGHHGHHHHHFGDC<<<@FFFCCGGGD
@M02034:409:000000000-BFKT7:1:2103:18915:3026 1:N:0:30
AAAGTCGAGGTGCCTAAAGTGGCAACCCAGACTAAGATGCAGGTT
+
?AAAAFAAD@AAFGGGC1GFG1F0FGHE0FEA1A111B1B1A0GF
@M02034:409:000000000-BFKT7:1:2103:20719:3029 1:N:0:30
AAAGTCGAGGTGCCTAAAGTGGCAACCCAGACTGAGCATAGGGTTGGTGGTGTAGAGCTTCCTGTAGCCGCATGGCGTTCGTACTTAAATATGGAACTAACCATTCCAATTTTCGCTGTCTCTTATACACATCTCCGAGCCCACGAGACT
+
CCBCCFBABCAAFGGGGGFGGGGHFFHGGGHGHHGHGHHHHGHHHGGGFGEFFFFFGHHHHGHGGFGFGFEEFGHGEEGGGGHHHHFFGHHHHHGFHHHFFF3FFGGFFHHHHFGGGGG3HGHHHHGHEFHFGF3??>BB@FGFGCGGGB
@M02034:409:000000000-BFKT7:1:2103:13949:3037 1:N:0:30
AAAGTCGAGGTGCCTAAAGTGGCAACCCAGACTCCGAATCCGGTTGGTGGTGTAGAGCTTCCTGTAGCCGCATGGCGTTCGTACTTAAATATGGAACTAACCATTCCAATTTTCGCTGTCTCTTATACACATCTCCGAGCCCACGAGACT
+
BBCBBFBBCCABGGGFCFGGGGGGHGHGGHHGHHGGGGGGHGGGGGGEFEEFGHHHHHHHFCGGFGGFGEGGGGHGGFGGGGFHHFHHHHHHGGGGFHFHFHGHGHGHHGHHHFFFGGFFHHHHFHGHHGEHHHGFE@G@CEGGG/<CDF
@M02034:409:000000000-BFKT7:1:2103:14648:3038 1:N:0:30
AAAGTCGAGGTGCCTAAAGTGGCAACCCAGACTACTCAGACGGTTG
+
CBCCBFBCCCACGGGGGGGGGGGHHHHGGHHGHHHH3EH332EE2E
@M02034:409:000000000-BFKT7:1:2103:13966:3042 1:N:0:30
AAAGTCGAGGTGCCTAAAGTGGCAACCCAGACTCCGAATCCGGTTG
+
A1AA>DAADD>AGBG1FGDBFGGHHHHFFFEGGFCAAAFA1B/AEE
@M02034:409:000000000-BFKT7:1:2103:9794:3054 1:N:0:30
AAAGTCGAGGTGCCTAAAGTGGCAACCCAGACTGCTCCTACGGTTGGTGGTGTAGAGCTTCCTGTAGCCGCATGGCGTTCGTACTTAAATATGGAACTAACCATTCCAATTTTCGCTGTCTCTTATACACATCTCCGAGC
+
AAAAAFBABBAABGGGGGGEDFGGHFGGGAHGHHGFFFGGHGGHGGGEFEEFGEGBFGHHGFHGBDD5BEEEGFHCEEFFFEBAGFHFFGHHGFBBGGFFB0FFGEFFFGHHH4E/EFEGGGGHHHFFE?DFGGFF?/@C
@M02034:409:000000000-BFKT7:1:2103:14767:3057 1:N:0:30
AAAGTCGAGGTGCCTAAAGTGGCAACCCAGACTAATCATACGGTTGGTGGTGTAGAGCTTCCTGTAGCCGCATGGCGTTCGTACTTAAATATGGAACTAACCATTCCAATTTTCGCTGTCTCTTATACACATCTCCGAGCCCACGAGACT
+
AABA>FAABBAA4FGGGGFBFFFHFGHGGGHGHFHHHHHGHHGHGGGEEEEFFGGFFEHHHHHGBFFFFEEEGFHBFEGGEEFHHHFHHHHHHHGEFHHFGFGGHFFDFHHHHHEAEFGEFFGHBGGHGGHFGGB1?/BB<FGFDCGGFH
@M02034:409:000000000-BFKT7:1:2103:14763:3075 1:N:0:30
AAAGTCGAGGTGCCTAAAGTGGCAACCCAGACTAATCATACGGTTGGTGGTGTAGAGCTTCCTGTAGCCGCATGGCGTTCGTACTTAAATATGGAACTAACCATTCCAATTTTCGCTGTCTCTTATACACATCTCCGAGCCCACGAGACT
+
BBBBAFBABDABGGGGGGG6GFCGFHHGGHHGHGGHHHHGGHGCEFGEFEEFFGHHHGHHHHHHGFHHHGGGGGHHEEEFFEHHFHGGHHHHHHFGHHHFGHEGHHHFHHHHHHGGGGFFGDGFHHHHGHDGFHFHE@@CCEEFGCGGGB
@M02034:409:000000000-BFKT7:1:2103:14783:3076 1:N:0:30
AAAGTCGAGGTGCCTAAAGTGGCAACCCAGACTAATCATACGGTTGGTGGTGTAGAGCTTCCTGTAGCCGCATGGCGTTCGTACTTAAATATGGAACTAACCATTCCAATTTTCGCTGTCTCTTATACACATCTCCGAGACCA
+
AAAA1DAA@D1AGGBFGEG3B1FFH0EECEGAFFFFFHFFABEGFEGGFAAF/BGBFHHHEGHH12F2AAEEAFHCEE@CE/0GEFFFHH2FGHBECGFF1>1B1B>DDFBBEFE/<EEF22FF1DGFFFFHBD11<</<?/@
@M02034:409:000000000-BFKT7:1:2103:10693:3086 1:N:0:30
AAAGTCGAGGTGCCTAAAGTGGCAACCCAGACTCGTGATCGGGTTGGGGGTGTAGAGGTTCCTG
+
CCCCCFCCBCBCGGGGGGGGGGGHHHHGGHHGHBFH2F3GA2EH2FE0A0A>03D552@23BFF
@M02034:409:000000000-BFKT7:1:2103:11359:3097 1:N:0:30
AAAGTCGAGGTGCCTAAAGTGGCAACCCAGACTG
+
A1AAAFAA@DAAGGGFGGGFGGEHCEHGCFGGHF
@M02034:409:000000000-BFKT7:1:2103:11422:3104 1:N:0:30
AAAGTCGAGGTGCCTAAAGTGGCAACCCAGACTCAGAATGGTGTTGGTGGTGTAGAGCTTCCTGTAGCCGCATGGCGTTCGTACTTAAATATGGAACTAACCATTCCAATTTTCGCTGTCTCTTATACACATCTCCGAGCCCACGAGACT
+
CCCCCFBBCCBBGGGGGFGGGGGHHHHGGGHGHHHGHHHHHHFHGHHEFGGGGFHEHHHHFHHHHHHGHGGGGGHFGEGGGEGHGHHGHGFHHHBFCHGFFGFGHGHGGFGHHFFGGGGHHFHHGGGHDFHHFHHHF/DFFECECDGGGH
@M02034:409:000000000-BFKT7:1:2103:15426:3110 1:N:0:30
AAAGTCGAGGTGCCTAAAGTGGCAACCCAGACTAATACGAATGTTGGTGGTGTAGAGCTTCCTGTAGCCGCATGGCGTTCGTACTTAAATATGGAACTAACCATTCCAATTTTCGCTGTCTCTTATACACATCTCCG
+
AAABAFAADD>4GGGGGCGFGFFHFGGGGHHGHHHHHHHGGDGGHHHFCEEFGGHGHFHH5CGGFDGFFAAEEEH1EEEFEEGHHHHHHHHFFFGE@FGCEGFGHHHHGHHHHGEAFGGEH4FHEGFGFBDGFG32?
@M02034:409:000000000-BFKT7:1:2103:9492:3113 1:N:0:30
AAAGTCGAGGTGGCTAAAGTGGCAACCCAGACTTGTAATAATGTTGGTGGTGTAGAGCTTCCTGTAGCCGCATGGCGTTCGTACTTAAATATGGAACTAACCATTCCAATTTTCGCTGTCTCTTATACACATCTCCGAGCCCACGAGACT
+
>11AABA1>DAA11AF1FG31DFF1FG0F0CFBGEBF2E2AFEFFB/AFEEFAFG21HEH1FHHF2GA1BEEGGHGEEEFEE0B>GHHHGBEFE@1GGDGGFE1FF2FBFGHFFGEG?AD2EGGGGGF2F1B1FGFFCGG/?FFC/</?G
@M02034:409:000000000-BFKT7:1:2103:15416:3125 1:N:0:30
AAAGTCGAGGTGCCTAAAGTGGCAACCCAGACTAATACGAATGTTGGTGGTGTAGAGCTTCCTGTAGCCGCATGGCGTTCGTACTTAAATATGGAACTAACCATTCCAATTTTCGCTGTCTCTTATACACATCTCCGAGCCCACGAGACT
+
BBBBBFABBBABGGGGGGGFGGGHHHHGGHHGHHFFHHHGHGHHHHFAFEEFHFHFHHHHGHHHHHHGHGGGGGHFGGGFGECGHHHHEGHHHFDECGHGFFFGHHHFFGFHHDEGGGEGDGGHGFHGHHHHHHHFB<BCGEHGCGGGGH
@M02034:409:000000000-BFKT7:1:2103:10569:3131 1:N:0:30
AAAGTCGAGGTGCCTAAAGTGGCAACCCAGACTCAGAATAGGGTTGGTGGTGTAGAGCTTCCTGTAGCCGCATGGCGTTCGTACTTAAATATGGAACTAACCATTCCAATTTTCGCTGTCTCTTATACACATCTCCGAGCCCACGAGACT
+
CCCCBFBBBCBCGGGGGGGFGGGHHHHGGGHGHHFGFHHGHHHHHGGGFEFGHGHHGHHHGHHHFHHGHGGGGGHHGEGGGGHHHHHHDGGHHFGFFHHGHHGGHHHHHHHHHHGGGGGHHHHHHHHHHHGHHHHHF>CCFEGGGGGGGH
@M02034:409:000000000-BFKT7:1:2103:20266:3136 1:N:0:30
AAAGTCGAGGTGCCTAAAGTGGCAACCCAGACTCCTAAGAATGTTGGTGGTGTAGAGCTTCCTGTAGCCGCATGGCGTTCGTACTTAAATATGGAACTAACCATTCCAATTTTCGCTGTCTCTTATACACATCTCCGAGCCCACGAGAC
+
ABBBBFBADDABGGGGGGGGGGGHHHFGGFGFHHCGGFEB5FHFFDCEF?EFEGGFFHHHHHHHHGHHHGGGEGHHGGGFGGHHHHGGHHFHGBB3BGGHFFHHHHDGGGGHHGEGDDFHBFGFHHBGBFFHHHHGGB/<CFGGC//?A
@M02034:409:000000000-BFKT7:1:2103:21338:3138 1:N:0:30
AAAGTCGAGGTGCCTAAAGTGGCAACCCAGACTTCTAATAAGGTTGGTGGTGTAGAGCTTCCTGTAGCCGCATGGCGTTCGTACTTAAATATGGAACTAACCATTCCAATTTTCGCTGTCTCTTATACACATCTCCG
+
ABBBBFB>DDABGGGG4FGDFFGHHHHGGHHGHHHHHHHHHHHHFHGGGGGGHHHHHHHHHGHFGHFHHGGFGGHHGEGFGGFHHHGGEGHHHHEGFGDFFHFHFHHFGHFHHHGGFDGGHHHHHHEHBFDHCGDGF
@M02034:409:000000000-BFKT7:1:2103:21050:3143 1:N:0:30
AAAGTCGAGGTGCCTAAAGTGGCAACCCAGACTGAGTTGGCGGTTGGTGGTGTAGAGCTTCCTGTAGCCGCATGGCGTTCGTACTTAAATATGGAACTAACCATTCCAATTTTCGCTGTATCTTATACACATCTCCGAGCCCACGAGAC
+
BBBBBFAABBBBGGGGFDGGGGGHHHHGGGHGHH3C5BFBEEGGFGGEFCFFFHHGGHHHHHHHGHHHHGGGGGHFEGGGGGEHHHFFGHGHHHFDCGBFHHHGFGFHHHHHHGGGGGG3FGHHHHGHHFEGCG@GEC?>@CHF?CCDG
@M02034:409:000000000-BFKT7:1:2103:14642:3144 1:N:0:30
AAAGTCGAGGTGCCTAAAGTGGCAACCCAGACTTTGGGCAAGGTTGGTGGTGTAGAGCTTCCTGTAGCCGCATGGCGTTCGTACTTAAATATGGAACTAACCATTCCAATTTTCGCTGTCTCTTATACACATCTCCGAGCCCACGAGACT
+
AAAAAFAADA1>GFFGGGGAGC0BGAFFGHGGGHHHHC0B/A/FGH?AFA/AADDDE1FC1C1BBAEDFEECEFHGGEEEFEFGFGFEGFFHFG11BEFFE01CG2E2BGBHHFEEAE?FD2B2>DDFB1FFGB1BB/>C?FH/@CCGGH
@M02034:409:000000000-BFKT7:1:2103:20285:3155 1:N:0:30
AAAGTCGAGGTGCCTAAAGTGGCAACCCAGACTCCTAAGAATGTTGGTGGTGTAGAGCTTCCTGTAGCCGCATGGCGTTCGTACTTAAATATGGAACTAACCATTCCAATTTTCGCTGTCTCTTATACACATCTCCGAGCCCACGAGACT
+
ABAAADAADB2AGGGFGGGGGGGFHDF2BE2FHHH3GFFFHHFHHFHABA2BFBGFHBGHHFGFGHHBFFECEFHFEEGGGEFHGHFBHHDHHGFFGHDBCGHGHHHBGHFGHBE>EF<3BDGHGHEG42GGH3BDC>BCCC?E?<CGFF
@M02034:409:000000000-BFKT7:1:2103:15455:3171 1:N:0:30
AAAGTCGAGGTGCCTAAAGTGGCAACCCAGACTAAGAATCAGGTTGGTGGTGTAGAGCTTCCTGTAGCCGCATGGCGTTCGTACTTAAATATGGAACTAACCATTCCAATTTTCGCTGTCTCTTATACACATCTCCGAGCCCACGAGACT
+
ABBBAFBABCBCGGGGGGGGGGGHHHHGGHHGHHFFHFHFHHHFGGFE2EFFADGEGGGH5GGGGFEDFEEEFGFAEEEEEECGHHHGGHHBEF33FFHFFCBF?BHEHHFHFHEEGGED4DFGE4HHHBHHHGHFC/BDCGEF//>EDH
@M02034:409:000000000-BFKT7:1:2103:17298:3193 1:N:0:30
AAAGTCGAGGTGCCTAAAGTGGCAACCCAGACTCAGAAGAAGGTTGGTGGTGTAGAGCTTCCTGTAGCCGCATGGCGTTCGTACTTAAATATGGAACTAACCATTCCAATTTTCGCTGTCTCTTATACACATCTCCGAGCCCACGAGACT
+
BBCBADABCBAAGGGGGGGGGGGGHHHGGHHGHHHHHHHHHHHFHHGEFGGFGFHGHHHHFHHHFGHHHGGGGGHHGFGGFFHHHHHHGHHHHHFHHHHHHHFHFHFHEGHHHHGGGGEHHGHHHHFFGGHHHHHGF<CCGFHGGGGGGG
@M02034:409:000000000-BFKT7:1:2103:19145:3194 1:N:0:30
AAAGTCGAGGTGCCTAAAGTGGCAACCCAGAC
+
AA?AAF1AADAA1GFDGFDG1D0F1FFCACGF
@M02034:409:000000000-BFKT7:1:2103:8877:3202 1:N:0:30
AAAGTCGAGGTGCCTAAAGTGGCAACCCAGACTCCTCCTACGGTTGGTGGTGTAGAGCTTCCTGTAGCCGCATGGCGTTCGTACTTAGATATGGAACTAACGAT
+
AABBAFAABDAAGGGGGGGGGG2BG442AF22BAF3BAA3A2EEF201F11AFAFAEBFGG3FBBGF5BE00?EH1>1EBBE21?@43BF4FGH33BFBGG//?
@M02034:409:000000000-BFKT7:1:2103:17361:3212 1:N:0:30
AAAGTCGAGGTGCCTAAAGTGGCAACCCAGACTACTACTAATGTTGGTGGTGTAGAGCTTCCTGTAGCCGCATGGCGTTCGTACTTAAATATGGAACTAACCATTCCAATTTTCGCTGTCTCTTATACACATCTCCGAGCCCACGAGACT
+
BBCCBFCBCBABGGGGGGGFGGGHHHHGGGGGH3AF55555DGGHHHEFEEFGHHHHHHGHHHHHHHFHGGGGGHHGGGGGGHHHHHHHHHHHFFHHHHHHHHHHHFHHHGHHHGFGGGGGHHHHHHHFHHGHHHHGFGGCGHGGCGGGG
@M02034:409:000000000-BFKT7:1:2103:11653:3215 1:N:0:30
AAAGTCGAGGTGCCTAAAGTGGCAACCCAGACTCAGACTCCTGTTGGTGGTGTAGAGCTTCCTGTAGCCGCATGGCGTTCGTACTTAAATATGGAACTAACCATTCCAATTTTCGCTGTCTCTTATACACATCTCCGAGCCCACGAGACT
+
BBBABFABBB>ACGGFGGGGGGGHHHHGFHHDHGHHFHGHHHHHHFHEFG1FGFHGGHHHHHHHHHHHHGGCEGHHGFGGFEFGGHGHHHHHHGGFHGGHGHHHGHGGHHHHHHGGGGGHHHHHHHGFGHEFHFDHGCCDGGHGG/AA/F
@M02034:409:000000000-BFKT7:1:2103:17105:3217 1:N:0:30
AAAGTCGAGGTGCCTAAAGTGGCAACCCAGACTTTGTCTGCGGTTGGTGGTGTAGAGCTTCCTGTAGCCGCATGGCGTTCGTACTTAAATATGGAACTAACCATTCCAATTTTCGCTGTCTCTTATACACATCTCCGAGCCCACGAGACT
+
AABBAFBBBBAAFGGGGGGFGGGHGHHGGHGGGB5GHHHF5EEEEGGGFEEFGFHDFFHHHHHHGFGHHGGGGGGHGGGGGEHHHHHHHHHGGHEGHFFC?FGGHHGFHHGHHHGGGGGHHEHHFHHDG22GBG?GC/<</FF/CFGGGG
@M02034:409:000000000-BFKT7:1:2103:17345:3226 1:N:0:30
AAAGTCGAGGTGCCTAAAGTGGCAACCCAGACTACTAATAATGTTGGTGGTGTAGAGCTTCCTGTAGCCGCATGGCGTTCGTACTTAAATATGGAACTAACCATTCCAATTTTCGCTGTCTCTTATACACATCTCCGAGCCCACGAGAC
+
AAABADAAD2AAGGGGGGGGGGGGGEHGGHGGHGHFHHGHHHHHHHHAFGEFGGHBHHFEHHHHFHHHHGGGGGHHGEGGGEFEHHHHGHHHFGFGHEFGHHGHBHHHHHFHHHEGGEGHHFHHHHHDGFEHHHHHDCGFGAEFGGCGG
@M02034:409:000000000-BFKT7:1:2103:14642:3232 1:N:0:30
AAAGTCGAGGTGCCTAAAGTGGCAACCCAGACTAATAATAAGGTTGGTGGTGTAGAGCTTCCTGTAGCCGCATGGCGTTCGTACTTAAATATGGAACTAACCATTCCAATTTTCGCTGTCTCTTATACACATCTCCGAGCCCACGAGACT
+
AABBBFCCBD>AGGFGGGGGGGGGHHHGGHGGHHHHHHHHHGHHHHGGFFEFFFHHHHHGHHHGGFGFFEGGGGGGFEEGEEFGHHHGHHGHHHGEGHGGHFGHHHGHHHHGHHGGGGGHHHHGHHHHGFDGHHGHC@DCFFHGGGGFGF
@M02034:409:000000000-BFKT7:1:2103:17252:3248 1:N:0:30
AAAGTCGAGGTGCCTAAAGTGGCAACCCAGACTGGGACGCCTGTTGGTGGTGTAGAGCTTCCTGTAGCCGCATGGCGTTCGTACTTAAATATGGAACTAACCATTCCAATTTTCGCTGTCTCTTATACACATCTCCGAGCCCACGAGAC
+
AAAAAFABBD>AGFGGGGGEGGDBHHHGGDHGFHCHHHFEGHHHHGHAFEEFFGGFHHEHGFHFGFFGFGEGGGGHGFGFEEGHEHHGHHHHHHFHHHHFHHFGFGHGGHHHHGGGGGFGFDGHHHHHFHHHHHFDE/B<AFGEC@@DD
@M02034:409:000000000-BFKT7:1:2103:10200:3285 1:N:0:30
AAAGTCGAGGTGCCTAAAGTGGCAACCCAGACTTATAATAAGGTTGGTGGTGTAGAGCTTCCTGTAGCCGCATGGCGTTCGTACTTAAATATGGAACTAACCATTCCAATTTTCGCTGTCTCTTATACACATCTCCGAG
+
AAAAAF@ADD1AFFE111FBFEFFAGHFEFHGHFBFGGGHGFFB1EEEFGEA/GHDGHHHBGGHGGGFHGGGGGHHGGGGGGFFGFFFFFBGHHFFCGFGHFFHHHEH2FHHHHCAECGGDGGGBG>B2G1GBGGFE/C
@M02034:409:000000000-BFKT7:1:2103:18710:3287 1:N:0:30
AAAGTCGAGGTGCCTAAAGTGGCAACCCAGACTACGCCTCCTGTTGGTGGTGTAGAGCTTCCTGTAGCCGCATGGCGTTCGTACTTAAATATGGAACTAACCATTCCAATTTTCGCTGTCTCTTATACACATCTCCGAGCCCACGAGACT
+
BBA?AFABBBBBGGGGGGGGGBFGHHFEGHHGGHHGGGFGHHHHHFFEFDEGGDFDGHHHFFHFFGHHHGEGDGHHGGGGFFEHEGGGDGFHHHGHGGGFHHFHHGHFHHHHHEEGGGGHHHGFGHFFHHHHHGGHF>/@DGHGGGFGD<
@M02034:409:000000000-BFKT7:1:2103:13914:3290 1:N:0:30
AAAGTCGAGGTGCCTAAAGTGGCAACCCAGACTAATCAGACTGTTGGTGGTGTAGAGCTTCCTGTAGCCGCATGGCGTTCGTACTTAAATATGGAACTAACCATTCCAATTTTCGCTGTCTCTTATACACATCTCCGAGCCCACGAGACT
+
ABCCAFCCCBABGGGGGGGFGGGHHHHGGHHGHH35BE33B3BFFHFFFGFFGHHGHHHHHHHHGHHGHGGGGGHHGEGGGGHHHHGHHHHHHHGFGHHHHHGHHHGGGHHHHHGGGGFHHHHHHGHHHHGHHHGHGGGGGGHGGGGGGH
@M02034:409:000000000-BFKT7:1:2103:18032:3293 1:N:0:30
AAAGTCGAGGTGCCTAAAGTGGCAACCCAGACTGCGTGTCGTGTTGGTGGTGTAGAGCTTCCTGTAGCCGCATGGCGTTCGTACTTAAATATGGAACTAACCATTCCAATTTTCGCTGTCTCTTATACACATCTCCGAGCCCACGAGACT
+
ABCAAFBBCBAAGGGGGGGGFGGHHHFGGHHGHGHG2EEHGGGHGGFEFGEFGHHHHHHHHHHHHHHGFFGGGGHGGGGGGFHHHHHHHGHHHHGHFFGHHHFGHHHHGHGHHHGFGGGHGFHHFHHGGFHHHFDB?>BBFGGGCFGGG<
@M02034:409:000000000-BFKT7:1:2103:13105:3295 1:N:0:30
AAAGTCGAGGTGCCTAAAGTGGCAACCCAGACTGGGAGGGAGGTTGGTGGTGTAGAGCTTCCTGTAGCCGCATGGCGTTCGTACTTAAATATGGAACTAACCATTCCAATTTTCGCTGTCTCTTATACACATCTCCGAGCCCACGAGACT
+
ABBBBFABBBAAFGGGGGFEGGGBHHHGGAE2FGDEFFEE?EG1AGFEF1EEAFGF5GDH5FGHF5F5FDFEEEFCEE?FGEBFGHG3GHFFEEB3EGHG?0BGHHF?FFGHFDEGGAABBFBGGG33B2@FGHHGC<B/<CGG?/-DDH
@M02034:409:000000000-BFKT7:1:2103:10218:3299 1:N:0:30
AAAGTCGAGGTGCCTAAAGTGGCAACCCAGACTTATAATAAGGTTGGTGGTGTAGAGCTTCCTGTAGCCGCATGGCGTTCGTACTTAAATATGGAACTAACCATTCCAATTTTCGCTGTCTCTTATACACATCTCCGAGCCCACGAGACT
+
BBAAAFAADDAAGGGGGFGGFGGGHHHDGAGGHFHHHHHBFFHGHHGEFCFFHHHFFHHHHHHHGGHEHGGGGGHGFGGGGGGHHHHHHHHHH3FFFHHHHFDHHHGHFFHHHHGGGGGHHGGFBFEGHHGHHHHGD@FDCCEG?C/A/?
@M02034:409:000000000-BFKT7:1:2103:18688:3301 1:N:0:30
AAAGTCGAGGTGCCTAAAGTGGCAACCCAGACTGG
+
1>>1>DAA>1>>GFFBGGGGFFFAAA0AFHCFHGC
@M02034:409:000000000-BFKT7:1:2103:15602:3303 1:N:0:30
AAAGTCGAGGTGCCTAAAGTGGCAACCCAGACTAAGGATAATGTTGGTGGTGTAGAGCTTCCTGTAGCCGCATGGCGTTCGTACTTAAATATGGAACTAACCATTCCAATTTTCGCTGTCTCTTATACACATCTCCGAGCCCACGAGACT
+
AAAAAFBBBBAAGGGGFGGBGGFHGHFGGGHGHHHHHGHHHHHHHHHEFGEFFFHGFGGFGHHFGHHGGEEEFFHFEFEFEEGFHHHGHHGFFH@FHHHHHHHHHHGGGGHHHHEEFGEGHHHHHHGGEFGHHHHHE@DCDGHGCCGG?G
@M02034:409:000000000-BFKT7:1:2103:12423:3312 1:N:0:30
AAAGTCGAGGTGCCTAAAGTGGCAACCCAGACTCCGTTGTCGGTTGGTGGTGTAGAGCTTCCTGTAGCCGCATGGCGTTCGTACTTAAATATGGAACTAACCATTCCAATTTTCGCTGTCTCTTATACACATCTCCGAGCCCACGAGACT
+
CBCCCFBBCCBCGGGGGGGBGGGHHHHGGHHGHHHGHHGFHGGGGGGGFGEFGFHHHHHGHFHGFGGFHGGGGGHGGGGGFFEGGHHHHHHHHHGHHHHHHHFHHHHHHHHHHHGGGGGHHGHHGHGHEGHGHHHHD/CCGGHGGGGGGH
@M02034:409:000000000-BFKT7:1:2103:21059:3325 1:N:0:30
AAAGTCGAGGTGCCTAAAGTGGCAACCCAGACTGCTTTGCCTGTTGGTGGTGTAGAGCTTCCTGTAGCCGCATGGCGTTCGTACTTAAATATGGAACTAACCATTCCAATTTTCGCTGTCTCTTATACACATCTCCGAGCCCACGAGACT
+
AAAABFBBBBAAGFGGFGGGGGDGHFFGFGHGGHHHHHHHHHFHHGHEFEEFGHHHHGHHHFHGGFHGGEECEGHFEEEFFEFHHHFFFGFFHHFGFHGHHHHGHHHHFFHFGEEEGGADBEFHFHGHEGBHHH?GFDFCGFGGGGGDGB
@M02034:409:000000000-BFKT7:1:2103:18409:3331 1:N:0:30
AAAGTCGAGGTGCCTAAAGTGGCAACCCAGACTAAGAATCATGTTGGTGGTGTAGAGCTTCCTGTAGCCGCATGGCGTTCGTACTTAAATATGGAACTAACCATTCCAATTTTCGCTGTCTCTTATACACATCTCCGAGCCCACGAGACT
+
BBCCAFCCBB>AGGGGGGGFGFGHGHGGGHHGHHHHHHGHHHHHHHHGFEEFFGHGHHGHHHHGGHHGHEEGGEHGGAFFEEGFHHHHHHHHGHGFFHHHFHGGHHHHHHHHHHGGGGGGHEHHHHHHGHGHHHHHE@FCGGHGGGGGFF
@M02034:409:000000000-BFKT7:1:2103:18124:3337 1:N:0:30
AAAGTCGAGGTGCCTAAAGTGGCAACCCAGACTCAGTGTAAGGTTGGTGGTGTAGAGCTTCCTGTAGCCGCATGGCGTTCGTACTTAAATATGGAACTAACCATTCCAATTTTCGCTGTCTCTTATACACATCTCCGAGCCCACGAGACT
+
BBBBAFBBBBAAGGGGGGGBGFGHHHHGGHHGHBGH5BDBGHHDGHGEFGEFFGHHHHGHFHHHHFHHHFGGGGHHGGGGGFFHHHHHHHHHHHHHHGHHHGHHEHHGFHHGHHGGGGGHHFHHGHHHHHHFHHHHF<DBGFHGGCGGGD
@M02034:409:000000000-BFKT7:1:2103:21063:3343 1:N:0:30
AAAGTCGAGGTGCCTAAAGTGGCAACCCAGACTGCTTGGCCTGTTGGTGGTGTAGAGCTTGCTGTAGCCTCGTGGTG
+
BBBBBFABDBABGGFGGGGGGFGHGFHGDHHGHFBD532BF3FGFH22A2BEA3G5B5B33AF5A5DAD5F1B?E1?
@M02034:409:000000000-BFKT7:1:2103:11389:3346 1:N:0:30
AAAGTCGAGGTGCCTAAAGTGGCAACCCAGACTCAGGGTGCGGTTGGTGGTGTAGAGCTTCCTGTAGCCGCATGGCGTTCGTACTTAAATATGGAACTAACCATTCCAATTTTCGCTGTCTCTTATACACATCTCCGAGCCCACGAGACT
+
CCCCCFCBCCBCGGGGGGGGGGGHHHHGGHGGHCF33FG22EEGFEEEFGGFHHHHGHHHGHHHHHHGHGGGGGHGGGGGGFHHHHFHHHGHHHGGHHHHHHHGHHHHHHHHHGGGGGGHHHHFGHHHGHHHHHHHG@CF@FEGCGC.CG
@M02034:409:000000000-BFKT7:1:2103:18145:3347 1:N:0:30
AAAGTCGAGGTGCCTAAAGTGGCAACCCAGACTCAGTGTAAGGTTGGTGGTGTAGAGCTTCCTGTAGCCGCATGGCGTTCGTACTTAAATATGGAACTAACCATTCCAATTTTCGCTGTCTCTTATACACATCTCCGAGCCCACGAGAC
+
AAAAAFA>AD>AAEDFGGGFGGGGHHHEEGFFHHFH5FGFGFFFGHGEFEEFGHHFHHFHGAFGBFFBFEF@EEGBEEEGGEFEGHHHGEF@F@3DFF3EBEFFBGFHHFHHF?E/AFEGHHEHFEFBGGGBG3FBC<BB?FHCC/ADG
@M02034:409:000000000-BFKT7:1:2103:22562:3350 1:N:0:30
AAAGTCGAGGTGCCTAAAGTGGCAACCCAGACTTGTACTCATGTTGGTGGTGTAGAGCTTCCTGTAGCCGCATGGCGTTCGTACTTAAATATGGAACTAACCATTCCAATTTTCGCTGTCTCTTATACACATCTCCGAGCCCACGAGACT
+
AABBBFBBBBAAGGGGGGGGGGGGGHHGGH2FG5GHFHHHHHHHHHGEFGEFGFGFHHHHFEGGBFGGHFEGGGGGFAEFFEEGGHHHHHFHGHE@EHHGHFHHHHFFGGHHHGFFGGGFHHHHGHHGHGFHHGGFF<</BFAFGGGGGH
@M02034:409:000000000-BFKT7:1:2103:17219:3364 1:N:0:30
AAAGTCGAGGTGCCTAAAGTGGCAACCCAGACTAAGGGGAATGTTGGTGGTGTAGAGCTTCCTGTAGCCGCATGGCGTTCGTACTTAAATATGGAACTAACCATTCCAATTTTCGCTGTCTCTTATACACATCTCCGAGCCCACGAGACT
+
BBBAAFBABD2AGGGFGGGGGGGHGHHGGHGGHHHHGHGGEHGHHHHFFGEGGHHGGHHHHHHHHGHGHEEGGGHGGGGGGGBGGHHHBGFFGHGGHGHFFFEGHHFHBFGFHHGGDGGGHGGGEHFHHGFBCGFHF/D/CFHE@/CDA?
@M02034:409:000000000-BFKT7:1:2103:14412:3368 1:N:0:30
AAAGTCGAGGTGCCTAAAGTGGCAACCCAGACTACGCAGCGGGTTGGTGGTGTAGAGCTTCCTGTAGCCGCATGGCGTTCGTACTTAAATATGGAACTAACCATTCCAATTTTCGCTGTCTCTTATACACATCTCCGAGCCCACGAGACT
+
BABCAFCBCCAAGGGGGGGGGGGHHHHGGHHGHGFGEGGGGGGCGGGEAEEFGHHHHGHHHHHHGGGHHGGEGGHHGGCGGFHHHHHHHHHGGHFFGHHGHHFHHHHGHHHHHHGGGGGBHFHHGHFHFHFHHHHHE@GFCFHGGCGGGB
@M02034:409:000000000-BFKT7:1:2103:17207:3377 1:N:0:30
AAAGTCGAGGTGCCTAAAGTGGCAACCCAGACTAAGGGGAATGTTGGTGGTGTAGAGCTTCCTGTAGCCGCATGGCGTTCGTACTTAAATATGGAACTAACCATTCCAATTTTCGCTGTCTCTTATACACATCTCCGAGCCCACGAGAC
+
ABBCAFBBCBABGGGGGGGEGGGGHHHGGHHGHHHHGHGE2GHGHHHEGGGFHHHHGHHHHHHHDGHHHGGGGGHGGGGGGEHHHHFGGHHHHHGHHGHHHHHHFHGHHHHHHHGGGGGHHHHHHHHFGHHHHHHHGDGGGGHGGG?DD
@M02034:409:000000000-BFKT7:1:2103:14402:3383 1:N:0:30
AAAGTCGAGGTGCCTAAAGTGGCAACCCAGACTACGCAGCGGGTTGGTGGTGTAGAGCTTCCTGTAGCCGCATGGCGTTCGTACTTAAATATGGAACTAACCATTCCAATTTTCGCTGTCTCTTATACACATCTCCGAGCCCACGAGACT
+
>?AA3BABDBAACBGGFGFFGFGGGHHGGFHGHHFFGGGGGCGEFE?AFEEFGFHFHGHFG3GHF@GGHEGGGFGHEEFGFEFHHHHGHFFHFHBGHGFFHHHHFHEFHHGHGHDDCGDFBDDGHHH2DGD2GGF1E/</<FGA@C@.<B
@M02034:409:000000000-BFKT7:1:2103:18995:3411 1:N:0:30
AAAGTCGAGGTGCCTAAAGTGGCAACCCAGAAGGTTGGTGGTGTAGAGCTTCCTGTAGCCGCATGGCGTTCGTACTTAAATATGGAACTAACCATTCCAATTTTCGCTGTCTCTTAACACATCTCCGAGCCCACGAGAC
+
BBBBBFBBBBAAGGGGGGFGGGGHHHHGGHHBFGGHHGGG?EGHHHHHGHHHHHHHGHHHGGFGGGGGGGGGGGEHHHHFHHHHHFGHHHHHHHHGHHHHHHHHHGGGGGGHFGHH434B/?3BBEFDG?DFGG?/</?
@M02034:409:000000000-BFKT7:1:2103:8493:3421 1:N:0:30
AAAGTCGAGGTGCCTAAAGTGGCAACCCAGACTAATAATAATGTTGGTGGTGTAGAGCTTCCTGTAGCCGCATGGCGTTCGTACTTAAATATGGAACTAACCATTCCAATTTTCGCTGTCTCTTATACACATCTCCGAGCCCACGAGACT
+
AAABAFAADBA44GGGCGGGGGGFGGHGGGDFFFHHFHHBFHHHHHHEFGEFHHGGGGHHFGGHFGHFHGFGEGHGFGGEGFGHGHDFFGGHHHFFFHGGHFFGHGHGHGHHHFGDGGGHHGGG4FF?B?BGFFDDC>/<<CHA@@DAEH
@M02034:409:000000000-BFKT7:1:2103:19580:3433 1:N:0:30
AAAGTCGAGGTGCCTAAAGTGGCAACCCAGACTCCGTTTGGGGTTGGTGGTGTAGAGCTTCCTGTAGCCGCATGGCGTTCGTACTTAAATATGGAACTAACCATTCCAATTTTCGCTGTCTCTTATACACATCTCCGAGCCCACGAGACT
+
BCCCCFCBCCACGGGGGGGGGGGGHHHGGHHGHHHGHHHGGGCGGGGFGGGFGFHFHHHHGHHHHFHHHGGGGGHEGGGGGGHHHHHHFHFFHGFFHHFFFHFGHHHHHHHHHHGGGDGFHHHHHHGHHGHGHHHGEBDGGGHGGGGGGF
@M02034:409:000000000-BFKT7:1:2103:19864:3447 1:N:0:30
AAAGTCGAGGTGCCTAAAGTGGCAACCCAGACTCCTACTCCGGTTGGTGGTGTAGAGCTTCCTGTAGCCGCATGGCGTTCGTACTTAAATATGGAACTAACCATTCCAATTTTCGCTGTCTCTTATACACATCTCCGAGCCCACGAGAC
+
BBBBBFBBBBBBGGGGGGGFGFGGHHHGGHDGFE3GGHGCFAEGDGE1A1EA13D5BAAF5BDFGBG5B>FCEEC1E>EFEF211FHH3BG@FD33FGGF303BB4G4?BBFG4<?EA?FDDFF3BDDGCGBGDGBD//<<FAF@DG/?
@M02034:409:000000000-BFKT7:1:2103:13641:3457 1:N:0:30
AAAGTCGAGGTGCCTAAAGTGGCAACCCAGACTAGTCAGAATGTTGGTGGTGTAGAGCTTCCTGTAGCCGCATGGCGTTCGTACTTAAATATGGAACTAACCATCCAATTTTCGCTGTCTCTTATACACATCTCCGAGCCCACGAGACTA
+
A>AAADA1>@AACFFDGBD3AGFCC00EEGGCFBFAFFFHFHHEFECBAFEFA1DFGDGFDGDGHGHEFE//EEH0EEEEGEEGGGFGHFHHHGF1CFFFEG1F1FFBFFHH2E/EE?B2BFFGG2FFFDFHHHHE@C<<FHEC/<AEGF
@M02034:409:000000000-BFKT7:1:2103:9087:3458 1:N:0:30
AAAGTCGAGGTGCCTAAAGTGGCAACCCAGACTCCGGCG
+
BBBBBFBBBBBBGGGBGGGFGGGHHHHGGHHGH33BE2A
@M02034:409:000000000-BFKT7:1:2103:14971:3461 1:N:0:30
AAAGTCGAGGTGCCTAAAGTGGCAACCCAGACTAATGCGA
+
AA@AAF1ADDAAGGGG1FG3FGGGGHHGGFGGF1B1D10B
@M02034:409:000000000-BFKT7:1:2103:9106:3463 1:N:0:30
AAAGTCGAGGTGCCTAAAGTGGCAACCCAGACTACGGCGCAGGTTGGTGGTGTAGAGCTTCCTGTAGCCGCATGGCGTTCGTACTTAAATATGGAACTAACCATTCCAATTTTCGCTGTCTCTTATACACATCT
+
>1>1>BAA1>>>E1AF1BABFA00BC0EAFF0BG0EA?E/EECC1BEAFEE/FFG2EDBC1@BFB@F2EEEEFAGF/E/CE/BFFBBBB>2FGF1B1FF110B1F2BF2FFGH>CC??A122@@122@@<1F1D
@M02034:409:000000000-BFKT7:1:2103:9589:3491 1:N:0:30
AAAGTCGAGGTGCCTAAAGTGGCAACCCAGACTGATAATAAGGTTGGTGGTGTAGAGCTTCCTGTAGCCGCATGGCGTTCGTACTTAAATATGGAACTAACCATTCCAATTTTCGCTGTCTCTTATACACATCTCCGAGCCCACGAGACT
+
ABBBBFBADBABGGGGGGGGGGGHGHHGGD2FHHFHGHHHHFHHGHGGFGGGHHHGHHHHGFHHHFGGHGGGFGHHGGGGFGFHHGDFGGGHHHGFFHFHHFHHHHHHHGHHHHGDGGGFHGHHHHFHDGFHFGGHGB<@DGGGC/@<CG
@M02034:409:000000000-BFKT7:1:2103:20754:3506 1:N:0:30
AAAGTCGAGGTGCCTAAAGTGGCAACCCAGACTGAGAATGCGGTTGGTGGTGTAGAGCTTCCTGTAGCCGCATGGCGTTCGTACTTAAATATGGAACTAACCATTCCAATTTTCGCTGTCTCTTATACACATCTCCGAGCCCACGAGACT
+
BCCCAFAABCCCGGGGFGGGGGGHHHHGGHGGHH3FDEF5GEGGGGGGFGEFFHHHHHHHHHHHHHHGHGGGGGHFGGGGGFHHHHDGFHGHHHGFHHHHHHFHHHHHGHHHHHGGGGGGHGHHGGHHFHHHGHHFDBCCFGHGGFGGGF
@M02034:409:000000000-BFKT7:1:2103:13522:3509 1:N:0:30
AAAGTCGAGGTGCCTAAAGTGGCAACCCAGACTTCGTCTAGGGTTGGTGGTGTAGAGCTTCCTGTAGCCGCATGGCGTTCGTACTTAAATATGGAACTAACCATTCCAATTTTCGCTGTCTCTTATACACATCTCCGAGCCCACGAGACT
+
BABBADAABAAAGGGGGGG6GGGHHHHFGGHGHGCGAEFGFHHBFEEABEEFGHHFHEHHHFGHGFFGFGGGGGHHGGGGGGHGHHGHHHFFGB3D3FGFGHFGFHFBGGHHHGE/EFEFHBGHFHHHFFFGHFGFE/@@C<FGGGCADF
@M02034:409:000000000-BFKT7:1:2103:10628:3516 1:N:0:30
AAAGTCGAGGTGCCTAAAGTGGCAACCCAGACTGGTGGGAATGTTGGTGGTGTAGAGCTTCCTGTAGCCGCATGGCGTTCGTACTTAAATATGGAACTAACCATTCCAATTTTCGCTGTCTCTTATACACATCTCCGAGCCCACGAGACT
+
BBBBBFBBBBABGGGCFGGGGGGHHHHGGHHGHHHHHGG2FFHHHHHEFGFFHHHHHHHHHHHHBFGFHGGGGGHHGGGGEEHHHGGHHHGHGHFFHHHHHHGHHHHHGGHHHHGGGGGBGHHHHHHHHF?GFHHGGGGCGGHGGDGGGH
@M02034:409:000000000-BFKT7:1:2103:13536:3521 1:N:0:30
AAAGTCGAGGTGCCTAAAGTGGCAACCCAGACTTCGTCTAGGGTTGGTGGTGTAGAGCTTCCTGTAGCCGCATGGCGTTCGTACTTAAATATGGAACTAACCATTCCAATTTTCGCTGTCTCTTATACACATCTCCGAGCCCACGAGACT
+
AAAAAFAADDAAGGDDAFBBGGDFHAFEAGGFFGDFFEHGHHGGFGGAAEAEFGHHFGFH5GHGGFHBGEEEGGHFEEEFE?FHHGHHHHHGHB3BCFFGFHFGEGFHFGFFH4EE<EEFDDFFBGHHFCDBFH32?<BBCEHEC@FC/G
@M02034:409:000000000-BFKT7:1:2103:8522:3524 1:N:0:30
AAAGTCGAGGTGCCTAAAGTGGCAACCCAGACTAGGAATAGTGTTGGTGGTGTAGAGCTTCCTGTAGCCGCATGGCGTTCGTACTTAAATATGGAACTAACCATTCCAATTTTCGCTGTCTCTTATACACATCTCCGAGCCCACGAGACT
+
AA>A>FBBBBBBGGGGGGGFGGGHHHHGGHHGHGHGGGHFHGGHHHGGFFGFFFHHHHHHHHHHHGHHHGGGGGHHGGGGGGEHHHHHHHHHHGFDCHHGHHHHHHGHFGHHHHGGGGGGHHGFGHHHFHFHHHGGE@FBCCGGG?CGGH
@M02034:409:000000000-BFKT7:1:2103:18048:3547 1:N:0:30
AAAGTCGAGGTGCCTAAAGTGGCAACCCAGACTTGTTCGTCTGTTGGTGGTGTAGAGCTTCCTGTAGCCGCATGGCGTTCGTACTTAAATATGGAACTAACCATTCCAATTTTCGCTGTCTCTTATACACATCTCCGAGCCCACGAGAC
+
BCCBAFAABBABGGGGGGFFGGGGHHHGFHHGHHHHHHEEEHGHHHHGFEEFFGGGGGHHHHHHHGHFGEGFGEHGGEGGFEHHHHHHHHHHGHFFHHHGHHGHHHHFHHHHHHGDFFEGGHHHHHGGGHHHHGFFEBGCGGHGGGGC?
@M02034:409:000000000-BFKT7:1:2103:9611:3553 1:N:0:30
AAAGTCGAGGTGCCTAAAGTGGCAACCCAGACTAATAAGGATGTTGGTGGTGTAGAGCTTCCTGTAGCCGCATGGCGTTCGTACTTAAATATGGAACTAACCATTCCAATTTTCGCTGTCTCTTATACACATCTCCGAGCCCACGAGACT
+
AAABBFAABBBBGGGFGFGGGGCHHHHGGHGGGFHHGHHHBGHHHFFGFEFFGFHFHHHHFHHFHHHFHGGGGGHHGGFEFGGHGHFGEGFFHHGDGHFFCGDHHH4FFGHHHGF?EDGHHFHHGHGHFHHGHGDFF/BDDEGGG//?CF
@M02034:409:000000000-BFKT7:1:2103:10145:3565 1:N:0:30
AAAGTCGAGGTGCCTAAAGTGGCAACCCAGACTCTGGAGCGTGTTGGTGGTGTAGAGCTTCCTGTAGCCGCATGGCGTTCGTACTTAAATATGGAACTAACCATTCCAATTTTCGCTGTCTCTTATACACATCTCCGAGCCCACGAGACT
+
BBBBBFABBBBBGGGGGGGGGGGGHHHGGDHGHHHHHHHHGEDEHGHGGGEFGHHHHHHHHHHHHHHHHGGGGGHHGGGGGGHHHHHHGHHHHGDDGHGGHHHHHHHHGHHHHHGGGGGFHHHHHHHHGHHHHHHGD<@B@FHGGGGGGH
@M02034:409:000000000-BFKT7:1:2103:16209:3570 1:N:0:30
AAAGTCGAGGTGCCTAAAGTGGCAACCCAGACTAATAATAATGTTGGTGGTGTAGAGCTTCCTGTAGCCGCATGGCGTTCGTACTTAAATATGGAACTAACCATTCCAATTTTCGCTGTCTCTTATACACATCTCCGAGCCCACGAGACT
+
BBBCAFCCBCABFGGGFGGFGGGHHHHGGHHGHHHHHHHHHHHHHHHGFGFFFGHHHHHHHHHGGHHGHGGGGGHGGEGGFEFGHHHHHHGHHHHGHHHGFHGHBHHFHHHHHHGGGGGHGHHHHHHFHHFFHHHFC>DCCEHGGGGGGE
@M02034:409:000000000-BFKT7:1:2103:20351:3578 1:N:0:30
AAAGTCGAGGTGCCTAAAGTGGCAACCCAGACTAGTCATACTGTTGGTGGTGTAGAGCTTCCTGTAGCCGCATGGCGTTCGTACTTAAATATGGAACTAACCATTCCAATTTTCGCTGTCTCTTATACACATCTCCGAGCCCACGAGACT
+
BBBBAFBBBBAAGGGGGGFFGGGHHHHGGHHGHHHHHHHHHHHHHHHEFGFFHHHHHHHHHHHFGHHHHGGGGGHHGGGGGGHHHHHGHHHHHFGHHHHHHHHHGHHHFHHHHHGGGGGHHHHHHHGHHFFHHHGFFB@@DEGGGGGGDD
@M02034:409:000000000-BFKT7:1:2103:15643:3579 1:N:0:30
AAAGTCGAGGTGCCTAAAGTGGCAACCCAGACTAATAATAAGGTTGGTGGTGTAGAGCTTCCTGTAGCCGCATGGCGTTCGTACTTAAATATGGAACTAACCATTCCAATTTTCGCTGTCTCTTATACACATCTCCGAGCCCACGAGACT
+
ABABAFBBBBABGFGDGGGGGGGHHHHGGHHGHHHHHFHGG5G5FGEEFGEFHHHHHGHHFHHHHFFHHGGGGGHHGFGGGFFEHHHHHHHHGFFFHFHHHHHHFHHFGHHHHDEGGGGFHHGHBGHHFFFHHHF2D/BCGGCFGCCGD?
@M02034:409:000000000-BFKT7:1:2103:17531:3590 1:N:0:30
AAAGTCGAGGTGCCTAAAGTGGCAACCCAGACTTCGACTCATGTTGGTGGTGTAGAGCTTCCTGTAGCCGCATGGCGTTCGTACTTAAATATGGAACTAACCATTCCAATTTTCGCTGTCTTCTTATACACATCTCCGAGCCCACGAGA
+
AAAAAFAADD>A1BFGGGGAFD00EFGGFC0FCFHEEEAEHF1GHFEAAAABF1ADG1FGHCGDBFD2BAEEEFHHE/EFFEB/>GEEHFDGF1BBGH1GGFHGFHHBDGDGHGECEE?<FGHHG2FHHEFHFCBFDEGGGGGGGG@GG
@M02034:409:000000000-BFKT7:1:2103:15365:3599 1:N:0:30
AAAGTCGAGGTGCCTAAAGTGGCAACCCAGACTGATTGGCATGTTGGTGGTGTAGAGCTTCCTGTAGCCGCATGGCGTTCGTACTTAAATATGGAACTAACCATTCCAATTTTCGCTGTCTCTTATACACATCTCCGAGCCCACGAGACT
+
ABBBBFAADDBBGGGGGGGGGGFHHFHGGHGGFGFHHHGGHHHHHHEAFEEFGFHEGHHHFGHHGHHFFEGEEGHHFEGGFEEGGHHHHHHGHH3GGHHHBCBGHHHBHHHHHH??ED<BG4BE?FGEGCFHHHHFC/<B@FHG@?@/CG
@M02034:409:000000000-BFKT7:1:2103:15800:3609 1:N:0:30
AAAGTCGAGGTGCCTAAAGTGGCAACCCAGACTGATACGACTGTTGGTGGTGTAGAGCTTCCTGTAGCCGCATGGCGTTCGTACTTAAATATGGAACTAACCATTCCAATTTTCGCTGTCTCTTATACACATCTCCGAGCCCACGAGAC
+
AA@A>DAAB@AAF4GGGGGF5GFGGGHGGHEFHG35D5BF2AEEFHEEFEFGHHGGHFGGHGHFFGGGHGGGGGHGGFEFEEBGGHHEHHHGHHGFFGGHFAFHHHHEHHHGHGEDFE?DFFHHBHGHFHHHEGGF//CCCFHE?@CFG
@M02034:409:000000000-BFKT7:1:2103:18987:3612 1:N:0:30
AAAGTCGAGGTGCCTAAAGTGGCAACCCAGACTAGGGCGGGGGTTGGTGGTGTAGAGCTTCCTGTAGCCGCATGGCGTTCGTACTTAAATATGGAACTAACCATTCCAATTTTCGCTGTCTCTTATACACATCTCCGAGCCCACGAGACT
+
BBBBBFBBBBABGGGGFGGGGFGHHHHGGHHEEFGHHHGGGGGCEEGFEGAFGHHHHHHHHHHHFGHHGGFGGGHHGGGGGGHHHHHHGHHFHHFGHHHGHHHHHHHHHHHHHHGGGGGHEGHHFHBG;CFFCGGHE-;?-EEGG?FEDB
@M02034:409:000000000-BFKT7:1:2103:9455:3619 1:N:0:30
AAAGTCGAGGTGCCTAAAGTGGCAACCCAGACTGGGGGGGCGGTTGGTGGTGTAGAGCTTCCTGTAGCCGCATGGCGTTCGTACTTAAATATGGAACTAACCATTCCAATTTTCGCTGTCTCTTATACACATCTCCGAGCCCACGAGACT
+
1A>A>FAADDAA1AG1FGGGGAFGFC0EFHCCGHFFGCCCGGGGGG@;;9;CEFF/FFFFFFFFFFFFFF@@BFFF@F@?BAFEAF;:FF/9FF//BFFFFF/BFFBFBFFFFB@BFBBFFFFFBFFFFF/BBB:FB->9@EFF-9@9A9
@M02034:409:000000000-BFKT7:1:2103:15786:3621 1:N:0:30
AAAGTCGAGGTGCCTAAAGTGGCAACCCAGACTGATACGAATGTTGGTGGTGTAGAGCTTCCTGTAGCCGCATGGCGTTCGTACTTAAATATGGAACTAACCATTCCAATTTTCGCTGTCTCTTATACACATCTCCGAGCCCACGAGACT
+
CCCCCFCCCCBCGGGGGGGGGGGGHHHGGHHGHHHHHHFGHHHHHHHEFGEFFFHFHGHHHHHHHHGGGFGGGGHGEEGGGFFHHHHHHHHHGHFFHHHHHHGGHHHFHHGHHHGGGGFFHGHHFGGHHHHHHHGHFBFDGGHGGGGDCF
@M02034:409:000000000-BFKT7:1:2103:21731:3634 1:N:0:30
AAAGTCGAGGTGCCTAAAGTGGCAACCCAGACTAATAATATTGTTGGTGGTGTAGAGCTTCCTGTAGCCGCATGGCGTTCGTACTTAAATATGGAACTAACCATTCCAATTTTGCTGTCTCTTATACACATCTCCGAGCCCACG
+
AABBAFBBBAAAGGGGGGGFGGGHHHHGGHCEBEGHHHHHFHBFGHFEE?EEFBHFFGHH5GGHHFHGFGGEGGFFEGGGGFGEHHHHDHFFGF3FGHHH@?3GFGGGFHHHH43?34BGHHHBG4FHHEGHHGHG@F/CFHGC
@M02034:409:000000000-BFKT7:1:2103:21750:3635 1:N:0:30
AAAGTCGAGGTGCCTAAAGTGGCAACCCAGACTAATAATATTGTTGGTGGTGTAGAGCTTCCTGTAGCCGCATGGCGTTCGTACTTAAATATGGAACTAACCATTCCAATTTTGCTGTCTCTTATACACATCTCCGAGCCCACGAGACTA
+
CCCCCFCCCDABGGGGGGGGGGFFHHHEGHHGHHHHHHHGHHGHHHAEFGEFGHHHGGHHFHHHGHHGHGGGGGGHGGGGGGHHGHGFHGFGHBBBGGHFGHFHFGFHHHHHHHGHHFFHFHHFHGFHFGFGHFHFCGCCGHGD@FAGHD
@M02034:409:000000000-BFKT7:1:2103:20169:3648 1:N:0:30
AAAGTCGAGGTGCCTAAAGTGGCAACCCAGACTACGCCTCTGGTTGGTGGTGTAGAGCTTCCTGTAGCCGCATGGCGTTCGTACTTAAATATGGAACTAACCATTCCAATTTTCGCTGTCTCTTATACACATCTCCGAGCCCACGAGACT
+
BCCCBFBBCBACGGGGGGGGGGGHHHHGGHHGHHHGGGHGHHHEGGGGFEBFBGHHGGHHHHHHGFGDGEE0EEHHFFGGGGHHHHHHHHHHGHGGGGFHHHGHHHGHHHHHHFGFGGGHHFFHFHHHHHFHHHG?ECFD?FHADGGDGF
@M02034:409:000000000-BFKT7:1:2103:14263:3653 1:N:0:30
AAAGTCGAGGTGCCTAAAGTGGCAACCCAGACTCAGAATAAGGTTGGTGGTGTAGAGCTTCCTGTAGCCGCATGGCGTTCGTACTTAAATATGGAACTAACCATTCCAATTTTCGCTGTCTCTTATACACATCTCCGAGCCCACGAGACT
+
AA?AAFAAD@A>FGGGGGGGGGGHHHHGGHHGFHHHHGHHHHH5FGGEFGBFFFHGHGHGHGHHEGGFGGGGFGHHGFGGGGHHHHHHHHHHHBFDGHHHHHFFHHHFGHHHEHFGG?FGHHHHHHHHFFBHFG3GDCFDGGHGGFGGGH
@M02034:409:000000000-BFKT7:1:2103:19577:3661 1:N:0:30
AAAGTCGAGGTGCCTAAAGTGGCAACCCAGACTAGGCAGACTGTTGGTGGTGTAGAGCTTCCTGTAGCCGCATGGCGTTCGTACTTAAATATGGAACTAACCATTCCAATTTTCGCTGTCTCTTATACACATCTCCGAGCCCACGAGACT
+
BBCCBFCCCCCBGGGGGGGGGGGHHHHGGHHGH3GHB3E22BFFGHHEFEFFGFHHHHHHEHHHHHHHHGGGGGHHGGGGGGHHHHFGGFGHHHBGHHHHGHGGHHGHHHHHHHG/?EFFHHHHHHGHHHHHHHGFF/CCGGHG?<CEDG
@M02034:409:000000000-BFKT7:1:2103:19597:3670 1:N:0:30
AAAGTCGAGGTGCCTAAAGTGGCAACCCAGACTAGGCAGAATGTTGGTGGTGTAGAGCTTCCTGTAGCCGCATGGCGTTCGTACTTAAATATGGAACTAACCATTCCAATTTTCGCTGTCTCTTATACACATCTCCGAGCCCACGAGAC
+
AAAAAD1ADD1>AGDGGGFBB1AABA00AA0AFBGBF1AB0D1FGFHE//AFGBBDF1FGH1GGFEGBGGE/?EHFEEGEEE>GHH@1B@2BFD1BGHDEFFBFFHFD2BFHF>EGEEGHHHHHBFD>FBFBGGHFG@@C<FGF?A@/A
@M02034:409:000000000-BFKT7:1:2103:14505:3673 1:N:0:30
AAAGTCGAGGTGCCTAAAGTGGCAACCCAGACTGCGCATCGGGTTGGTGGTGTAGAGCTTCCTGTAGCCGCATGGCGTTCGTACTTAAATATGGAACTAACCATTCCAATTTTCGCTGTCTCTTATACACATCTCCGAGCCCACGAGACT
+
A?ABAFCCCCAAGGGGGGGGGGGHGHHGGHHGHGHGGGGGEEGGGGGEFGGGGFGDGFHHGHHH55D5FFGEFEFFFEEGFECFHEFHHHFHHE33GHHHGFBHHHHGHHHHHFEBFFCGGEFHFFHFFCFFHHHGDBCDGGHGF@DDGG
@M02034:409:000000000-BFKT7:1:2103:21885:3674 1:N:0:30
AAAGTCGAGGTGCCTAAAGTGGCAACCCAGACTATGAATATTGTTGGTGGTGTAGAGCTTCCTGTAGCCGCATGGCGTTCGTACTTAAATATGGAACTAACCATTCCAATTTTCGCTGTCTCTTATACACATCTCCGAGCCCACGAGACT
+
BBBBBFBBBBABGGGGGGGAFGGHHHHGGHHGHHHHHHHHHHHHHHHGGGEGGHHFHHHHGHHHHFHFHGGGGGHHGDFGGGGHHHHHHHGDFFEFHHHHHHFHHHHHHHHHHHGFGGGFHHHHHHGHFHBFGHHGGGGGGGHGG/@DDF
@M02034:409:000000000-BFKT7:1:2103:14398:3675 1:N:0:30
AAAGTCGAGGTGCCTAAAGTGGCAACCCAGACTG
+
AAAAAB1A1D111F1BF1BA1BFB10AEAH0A1B
@M02034:409:000000000-BFKT7:1:2103:14416:3682 1:N:0:30
AAAGTCGAGGTGCCTAAAGTGGCAACCCAGACTGGGCATCGTGTTGGTGGTGTAGAGCTTCCTGTAGCCGCATGGCGTTCGTACTTAAATATGGAACTAACCATTCCAATTTTCGCTGTCTCTTATACACATCTCCGAGCCCACGAGACT
+
BBBBAFAABBBBGGGGFGFBFGGHGHHGGHHGHHHHHHGHGGHHHHHEFGEFGHHHFHHHHHHGFGFDFEEEGFGGEEGFEEGHHHHHHHHHGHGFGHHFHHFHHHGHHHHHHHEEFFFFHEFHGHHHGHHHHHHGC<CDGFHGGFGGGF
@M02034:409:000000000-BFKT7:1:2103:20912:3685 1:N:0:30
AAAGTCGAGGTGCCTAAAGTGGCAACCCAGACTCATCATACGGTTGGTGGTGTAGAGCTTCCTGAAGCCGCATGGCGTTCGTACTTAAATATGGAACTAACCATTCCAATTTTCGCTGTCTCTTATACACATCTCCGAGCCCACGAGACT
+
BBBBBFBBBBAAGGGFBEGGGGGBGHHGFHHGHBHHHHHHGCEHG22BFEFGH3GDGDGHFHFH53B3BEE0EEF1EEEA>EGG1BGGHHHBGF33?GGF303BB?D4BFFHH4/EEEEDDFGGDFFFFFGHHFH2C?/CFEGEG?D?AF
@M02034:409:000000000-BFKT7:1:2103:12365:3687 1:N:0:30
AAAGTCGAGGTGCCTAAAGTGGCAACCCAGACTGAGAAGACGGTTGGTGGTGTAGAGCTTCCTGTAGCCGCATGGCGTTCGTACTTAAATATGGAACTAACCATTCCAATTTTCGCTGTCTCTTATACACATCTCCGAGCCCACGAGACT
+
BBBBBFBADBABGGGGGGGEGGEHHHHGGHHGHHGHHHHHHGGFFFCGFGEFGFHGHHHHFFHHHHHGHEFEEGHGEEGGGGFHHHBGHGEGFGBEGHGHHGHHHHHHHHHGHHGGGEEBFHHHGHHGFHGHHHHGE>@BBFHGGDDGF>
@M02034:409:000000000-BFKT7:1:2103:14236:3697 1:N:0:30
AAAGTCGAGGTGCCTAAAGTGGCAACCCAGACTAGGCAGACTGTTGGTGGTGTAGAGCTTCCTGTAGCCGCATGGCGTTCGTACTTAAATATGGAACTAACCATTCCAATTTTCGCTGTCTCTTATACACATCTCCGAGCCCACGAGACT
+
BBBBAFBBBBABGGGGGGGAFFGHHHHGGHHGHHHHHHGGHHGHHHHEFEEFFFGHHHGHHHHHGFFHHGFGGGHGGGGGGFHHHHHHHHHHHHHHHHHGHHGHHHGGHHHHHFEEGGEHFGHHHHGHGHGHHHHGF@GCGGHGGGGGGH
@M02034:409:000000000-BFKT7:1:2103:17129:3699 1:N:0:30
AAAGTCGAGGTGCCTAAAGTGGCAACCCAGACTATGAAGCAGGTTGGTGGTGTAGAGCTTCCTGTAGCCGCATGGCGTTCGTACTTAAATATGGAACTAACCATTCCAATTTTCGCTGTCTCTTATACACATCTCCGAGCCCACGAGACT
+
CCBCCFBBBCABGGGGGGGFGGGHHHHGGHHGHHHHHHHHHHHHHHGFFDGGHHHHHHGHHHHHGHHHHGGGGGGGGGGGGGHHHGHGHHHHHHHHHHGHHHGFBFFGHHGHHHGGGGGHHHHHHHHHHHGHHHFFF>DCCGHGGGGGGF
@M02034:409:000000000-BFKT7:1:2103:8182:3708 1:N:0:30
AAAGTCGAGGTGCCTAAAGTGGCAACCCAGACTCAGAATAATGTTGGTGGTGTAGAGCTTCCTGTAGCCGCATGGCGTTCGTACTTAAATATGGAACTAACCATTCCAATTTTCGCTGTCTCTTATACACATCTCCGAGCCCACGAGACT
+
ABBBBFBBBBAAGGGGGGGGGGGGGHHGGHHGGHHHHHHHHHHHHHHFFDEFFFHFHHHHGHHHGFHGHGGGGGHFGEGGGFGHHHHHHHHGHHB3FGGFHHEGGHHFHHFHHHGCGEEGHHHHFHHHFFGHHGBDA/DCFFHGG@@CAD
@M02034:409:000000000-BFKT7:1:2103:11513:3714 1:N:0:30
AAAGTCGAGGTGCCTAAAGTGGCAACCCAGACTAAGTCTGCGGTTGGTGGTGTAGAGCTTCCTGTAGCCGCATGGCGTTCGTACTTAAATATGGAACTAACCATTCCAATTTTCGCTGTCTCTTATACACATCTCCGAGCCCACGAGACT
+
CBCBCFCBBCBCGGGGGGGGGGGHHHHGGHHGHHHHHHHGHGGGGGGDFFEFHHHGHHHHHGHHHHHGHGGFEGHHGEGFGFFHHHGFHHGHGHFHHHHHGHFHHHFHHHHHHHGGGGGHGHHHGHGHFFFHHHFFDBFCGGEFGFGDFG
@M02034:409:000000000-BFKT7:1:2103:13582:3716 1:N:0:30
AAAGTCGAGGTGCCTAAAGTGGCAACCCAGACTGGTAAGACTGTTGGTGGTGTAGAGCTTCCTGTAGCCGCATGGCGTTCGTACTTAAATATGGAACTAACCATTCCAATTTTCGCTGTCTCTTATACAATCTTCG
+
BCCCAFAABBABGGGGFGGFFGGGFHHGGHHGHFEGGHHH35BAFGHEFFEFBEGGGFGGGHHHHHHFHEAEEFHFFFGGGGBGGHHHDGFHFHFGFHFFCGFFHFGFFHHHHFEGGGFFHEGHEGFFD2BCF3BF
@M02034:409:000000000-BFKT7:1:2103:9226:3728 1:N:0:30
AAAGTCGAGGTGCCTAAAGTGGCAACCCAGACTAATAATCATGTTGGTGGTGTAGAGCTTCCTGTAGCCGCATGGCGTTCGTACTTAAATATGGAACTAACCATTCCAATTTTCGCT
+
>33>ABAADDAAFGGCGGG6FFFBGHHGGHGGBEADBDDG5DAEFH22B2AFE3DAGFBHFFFHFEGDGEE0EEFGEFGGFEEGGHFD3B@GFH3B@FDGB1@FDGH44BBG?4>/?
@M02034:409:000000000-BFKT7:1:2103:10681:3738 1:N:0:30
AAAGTCGAGGTGCCTAAAGTGGCAACCCAGACTCAGCATCTGGTTG
+
BBBBBFBBBBBBGGGFGGGGGGGHHHHGGHAFHCF335BF5EHHDF
@M02034:409:000000000-BFKT7:1:2103:18442:3742 1:N:0:30
AAAGTCGAGGTGCCTAAAGTGGCAACCCAGACTCAGAATAATGTTGGTGGTGTAGAGCTTCCTGTAGCCGCATGGCGTTCGTACTTAAATATGGAACTAACCATTCCAATTTTCGCTGTCTCTTATACACATCTCCGAGCCCACGAGACT
+
BABBBFBBBBAAGGGGGGFBFFGGHHGGGHHGHHHHHHHHHHHHHHHFFGAFGFHHHHHHHGHHHHHHHGGFGGGGFFGGGFGHHHHHHHGGHHHHHHHHHHGHHHHHHHHHHHGGGGGHHHGHFHGDHHFHHFHHF<@BCGGFGCFDGG
@M02034:409:000000000-BFKT7:1:2103:12450:3751 1:N:0:30
AAAGTCGAGGTGCCTAAAGTGGCAACCCAGACTGTTGGTCGGGTTGGTGGTGTAGAGCTTCCTGTAGCCGCATGGCGTTCGTACTTAAATATGGAACTAACCATTCCAATTTTCGCTGTCTCTTATACACATCTCCGAGCCCACGAGACT
+
CCCCCFBCCCAAGGGFGGGGGGGHHHHGGHGGHHHHHHGFGGGHFCFFFG1FGDHFHHGHHHHHHHGGGFGGGFHGGFGGGEGHHGGHHHFHHHBGHHHFGHHGFHGHFHHHHHGFGGGHHFHHEBGDDFFFHHHGG@CGCFGEFFGGGH
@M02034:409:000000000-BFKT7:1:2103:23547:3755 1:N:0:30
AAAGTCGAGGTGCCTAAAGTGGCAACCCAGACTAAGAATCATGTTGGGGGTGTAGAGCTTGCTGTAGCTGCATGGT
+
BBCBBFCBCCCCGGGGGGFGGGGHHHHGGHA2B333BAGF5F55DGE220EA03F5A5A33?@F@5@55BF3FF1@
@M02034:409:000000000-BFKT7:1:2103:17782:3757 1:N:0:30
AAAGTCGAGGTGCCTAAAGTGGCAACCCAGACT
+
ABBCBFBBCBBAGGGBGGGGGGGHHHHGGHHGH
@M02034:409:000000000-BFKT7:1:2103:23175:3757 1:N:0:30
AAAGTCGAGGTGCCTAAAGTGGCAACCCAGACTCATACTACTGTTGGTGGTGTAGAGCTTCCTGTAGCCGCATGGCGTTCGTACTTAAATATGGAACTAACCATTCCAATTTTCGCTGTCTCTTATACACATCTCCGAGCCCACGAGACT
+
ABBBBFABBBAAGGGGGGGGGGGHHGHGGHAFHHHFHHHGHHHHHGHEFFFFHHHHHHHHHGHHHHHGDEGGGGHGFEGGGFGHGHGGFGFFGHBGGHHHHFFGHHHFFGHHHGGFGGGHHHHHFFHFHFHHHHHGD@CCG?FEGGGGGH
@M02034:409:000000000-BFKT7:1:2103:12961:3767 1:N:0:30
AAAGTCGAGGTGCCTAAAGTGGCAACCCAGACTAGTGCTAGGGTTGGTGGTGTAGAGCTTCCTGTAGCCGCATGGCGTTCGTACTTAAATATGGAACTAACCATTCCAATTTTCGCTGTCTCTTATACACATCTCCGAGCCCACGAGACT
+
BBBBBFBABBAAGGGGGGGDGGFHHHHGGGFGHFGFHHHHFGHHHGGGFGGGFGHFFHHHHHHHGBGFHEGEGGHGEFGFEFGHGHHEGGBFGHDDGHHFFHFHHHHHGGHHHGGGGGGEHFHHHHFHHFHHHHHBC@/BDGEE/CF/CF
@M02034:409:000000000-BFKT7:1:2103:21110:3771 1:N:0:30
AAAGTCGAGGTGCCTAAAGTGGCAACCCAGACTACTTGTCCGGTTGGTGGTGTAGAGCTTCCTGTAGCCGCATGGCGTTCGTACTTAAATATGGAACTAACCATTCCAATTTTCGCTGTCTCTTATACACATCTCCGAGCCCACGAGACT
+
BBBBBFBABBAAGGGGEFGFGGGHHHGGGHHGGHHHHHHHHGGGGCCAFAEFGHHBGHHHHGHGGGHGFGGGGGHHGFGGGEGHHHGEGHHHHEFGHHHFGHFG3FFEFFGHHHGGGEEGFHHHFHHHHFHHHHG2EBBDGFCF//CAFF
@M02034:409:000000000-BFKT7:1:2103:22945:3782 1:N:0:30
AAAGTCGAGGTGCCTAAAGTGGCAACCCAGACTATGCATAAGGTTGGTGGTGTAGAGCTTCCTGTAGCCGCATGGCGTTCGTACTTAAATATGGAACTAACCATTCCAATTTTCGCTGTCTCTTATACACATCTCCGAGCCCACGAGACT
+
AAAAAFBADDABGGGGGFGGFGGHFHHEGFHGHGHHHHGHHHCGHHCEFE1FGFHHHGHHHEHHGHHFHFE?EEHGGFGGGGBGHHFFHGBGGGBG@FFGHFBHGFHHHGFGHFGGGG?FGFHFFG?FFGFGHHDDFBB/@FHFC/>/DF
@M02034:409:000000000-BFKT7:1:2103:15982:3795 1:N:0:30
AAAGTCGAGGTGCCTAAAGTGGCAACCCAGACTTCGGTTGGGGTTGGTGGTGTAGAGCTTCCTGTAGCCGCATGGCGTTCGTACTTAAATATGGAACTAACCATTCCAATTTTCGCTGTCTCTTATACACATCTCCGAGCCCACG
+
AA?AAFBBDD2AGGGFGEG6FGGHHDHGGCHGHHHFGCFE?AE?EFG1BAAA1BGFGBGFHHEFFGGGHGGCFGHFGEEGEE2FGFE?3DFFGH3BEGGFHAFFGHFHFGHHHFCBADGEFFG33@FGFFFFB2F2?<AAAEAF@
@M02034:409:000000000-BFKT7:1:2103:15985:3815 1:N:0:30
AAAGTCGAGGTGCCTAAAGTGGCAACCCAGACTTCGGTTGGGGTTGGTGGTGTAGAGCTTCCTGTAGCCGCATGGCGTTCGTACTTAAATATGGAACTAACCATTCCAATTTTCGCTGTCTCTTATACACATCTCCGAGCCCACGAGACT
+
BBABBFBABDABGGGGGGGGGGGHHHHGGHHGHHHGGFEGGGGGGGGEFGEFHHHHHHHHHHHHGHHHHGGGGGHHGGGGGFHHHHHGHHHHHHGGHHHHGHGHHHGHHHHHHHGGGGGHHHHHGHHHHHFHHHGGE/C@FFHGGGGGGH
@M02034:409:000000000-BFKT7:1:2103:10497:3831 1:N:0:30
AAAGTCGAGGTGCCTAAAGTGGCAACCCAGACTATGAGGCCGGTTGGTGGTGTAGAGCTTCCTGTAGCCGCATGGCGTTCGTACTTAAATATGGAACTAACCATTCCAATTTTCGCTGTCTCTTATACACATCTCCGAGCCCACGAGACT
+
BBBBBFBBBBAAFGGGGGGGGGGGGDHGGCGGHHHHGGFEGECGGGGFFGAFHDGFHFFGHEHHGHHGHGGGGGHEEEGFGFFGHHGFHHHHHHBGHHHHHFEF3BFFFGHHHFGGGGGHFHGHHEHHFHGHHHHGG<DCGGGFGGGGGF
@M02034:409:000000000-BFKT7:1:2103:23062:3834 1:N:0:30
AAAGTCGAGGTGCCTAAAGTGGCAACCCAGGCTAATCAGGTTGTTGGTGGTGTAGAGCTTCCTGTAGCCGCATGGCGTTCGTACTTAAATATGGAACTAACCATTCCAATTTTCGCTGTCTCTTATACACATCTCCGAGCCCACGAGACT
+
BBBBBFBADBBBGGGGFGGGGGGHHGHGGHCFHH3FGDFB5BFEGHHEFAEFHHHGGHHHFHHHGHHHGGGFAEFCEGGGGGHHHHDFEGDHHFFFHHHEGHGHHHEHGHHHH?EFGGDGHHGH4FGHDCGFF3B2C/<BDGAFC?C/??
@M02034:409:000000000-BFKT7:1:2103:23425:3837 1:N:0:30
AAAGTCGAGGTGCCTAAAGTGGCAACCCAGACTGGGCTGAAGGTTGGTGGTGTAGAGCTTCCTGTAGCCGCATGGCGTTCGTACTTAAATATGGAACTAACCATTCCAATTTTCGCTGTCTCTTATACACATCTCCGAGCCCACGAGACT
+
AABBBFBBBBAAFCGGGGGGGGGHHHGGC2EFGHDFFFFFDFCGHHCEFFAFGFHHHFHHEBHEFFFAFE0>EGHGGEGAEEGHFGDDDGFFGHHHFHFGGHGGHFHBGHHHHBEEFDEGFGGHFDFGHBHHHFBFC>@@BCFFCCDDDG
@M02034:409:000000000-BFKT7:1:2103:10664:3841 1:N:0:30
AAAGTCGAGGTGCCTAAAGTGGCAACCCAGACTAGGGGTCCTGTTGGTGGTGTAGAGCTTCCTGTAGCCGCATGGCGTTCGTACTTAAATATGGAACTAACCATTCCAATTTTCGCTGTCTCTTATACACATCTCCGAGCCCACGAGACT
+
CCCCCFCCCCCCGGGGGGGGGGGHHHHGGHHGHHHHHGGGHHHHHHHGFEEFGHHHFGHHHHHHHHHFHGGGGGHHGGGGGGHHHHGHHHGHHHFHHHHHHHFHHHHHHHHHHHGGGGDHHHHHHHGHGHFHHHHHGCFFGGHGFFGCFG
@M02034:409:000000000-BFKT7:1:2103:19842:3849 1:N:0:30
AAAGTCGAGGTGCCTAAAGTGGCAACCCAGACTCATGCGAATGTTGGTGGTGTAGAGCTTCCTGTAGCCGCATGGCGTTCGTACTTAACTATGGAACTAACCATTCCAATTTTCGCTGTCTCTTATACACATCTCCGAGCCCACGAGACT
+
BBBBBF@B@DABFGGGFGGFGFCBCFEEFHFFHCFBDFAA2AFGGHC2FAEFB3F5GBHHD3DG5AF5AA@0BEHE?EEFFEEFFHFE3B@DFEB3FG3G3?3B?4BBDF3FG4EEE<?FFBBGDDF3F2GHHFD2C/<>/FHE/<AFDF
@M02034:409:000000000-BFKT7:1:2103:23412:3849 1:N:0:30
AAAGTCGAGGTGCCTAAAGTGGCAACCCAGACTGGGCTGAAGGTTGGTGGTGTAGAGCTTCCTGTAGCCGCATGGCGTTCGTACTTAAATATGGAACTAACCATTCCAATTTTCGCTGTCTCTTATACACATCTCCGAGCCCACGAGACT
+
BBBBBFBABBABFGGFFFGGGGGHFHHGGDHGHF2GHCE2FFFGFHGGGGGFHHHHHHHHHFHHHFHHHGGGGGHHGGGGGFFFHGFFHHGHHB@EFGFFGGGHHGHFDGGGHFFGGGGHHHHHHHGHEFHHGGGFDB?@?AGGGGCGDF
@M02034:409:000000000-BFKT7:1:2103:21065:3869 1:N:0:30
AAAGTCGAGGTGCCTAAAGTGGCAACCCAGACTGGGTGTGCGGTTGGTGGTGTAGAGCTTCCTGTAGCCGCATGGCGTTCGTACTTAAATATGGAACTAACCATTCCAATTTTCGCTGTCTCTTATACACATCTCCGAGCCCACGAGACT
+
BBBABFAADBAAGGDGBFGFFEFBGFHGGHGGHHHGHEEFHAEEE0EEFF1FFGHEGDHHHFHFGGHFFEEEEFHGEEGCEF1GGG@@GGEGHHEGGG3GCAGGGHFHHHHHHHGGGGGHHGHHBG2DFFGFGHFGCBD/C/GGGDGGGD
@M02034:409:000000000-BFKT7:1:2103:20449:3869 1:N:0:30
AAAGTCGAGGTGCCTAAAGTGGCAACCCAGACTAGGGGGGGTGTTGGTG
+
AAAAAFA>DDAABGG1BFDAFFGHHAGGGECEFGCHFF?G?ACGGH..:
@M02034:409:000000000-BFKT7:1:2103:16959:3875 1:N:0:30
AAAGTCGAGGTGCCTAAAGTGGCAACCCAGACTAATAAGAATGTTGGTGGTGTAGAGCTTCCTGTAGCCGCATGGCGTTCGTACTTAAATATGGAACTAACCATTCCAATTTTCGCTGTCTCTTATACACATCTCCGAGCCCACGAGACT
+
BBBABFBBBBAAGGGFGGGGGGGFHHGGGHHGHHHHHHHHHHHHHHEEFDEFHHHGHFHHDFHHGHHHHGGGGGHHGEGGGGGEHHHHHHFHHFFHHGHHHHHGHHHFHHHHHFGGGGGGHGHHHHGHGHHHHHHHD<@DDGHGGGFGGH
@M02034:409:000000000-BFKT7:1:2103:18943:3888 1:N:0:30
AAAGTCGAGGTGCCTAAAGTGGCAACCCAGACTGAGCGGGCTGTTGGTGGTGTAGAGCTTCCTGTAGCCGCATGGCGTTCGTACTTAAATATGGAACTAACCATTCCAATTTTCGCTGTCTCTTATACACATCTCCGAGCCCACGAGACT
+
BBCCAFBBBCBAGGGGGFGGGGGHHHHGGHHGHHHHHGGGGGGHHHHGFGEGHGHHHHHHGEGHHHHHHGGGGGHHGGGGGGHHHHHHFHHHHGGFHHGFHHFHHHHHHHHHHHGGGGGHHHHHHHFHBGFHGGFHGDFDGGHGGGGGGB
@M02034:409:000000000-BFKT7:1:2103:21061:3889 1:N:0:30
AAAGTCGAGGTGCCTAAAGTGGCAACCCAGACTGTG
+
A?ABAFA@BD>AFGFGGGCEGFFGHHGGFEAFF335
@M02034:409:000000000-BFKT7:1:2103:22182:3896 1:N:0:30
AAAGTCGAGGTGCCTAAAGTGGCAACCCAGACTTGTTGTAATGTTGGTGGTGTAGAGCTTCCTGTAGCCGCATGGCGTTCGTACTTAAATATGGAACTAACCATTCCAATTTTCGCTGTCTCTTATACACATCTCCGAGCCCACGAGACT
+
BBCCAFCCCDBCGGGFGGGGGGGHHHHGGCFGHHHHHHHHHHHGHHHGFGEFGGHHHGHHHGHHFHHHHGEGGGHHGGGGGEHHHHGFFGGHHHGGHHGHHGFHHGFHHHHHHHGGGGGGHHHHFHFHHHGHHHGBCB@@?/GGGCGEGF
@M02034:409:000000000-BFKT7:1:2103:13760:3899 1:N:0:30
AAAGTCGAGGTGCCTAAAGTGGCAACCCAGACTATGAATAAGGTTGGTGGTGTAGAGCTTCCTGTAGCCGCATGGCGTTCGTACTTAAATATGGAACTAACCATTCCAATTTTCGCTGTCTCTTATACACATCTCCGAGCCCACGAGACT
+
AABBAFBBBBBCGGGGGGGGGGGHHHHGGHHGHHHHHHHHHHHFFHGEEFEFFGHGHHHHHHHHGHGGHGGGGGHHGGGGGGHHHHGHHHGHHHHHHHGGHHGHHHGHHHHHHHGGGGGHHEHHHHHHHHGHGHFHF/CDDGHGGCGGGH
@M02034:409:000000000-BFKT7:1:2103:8093:3901 1:N:0:30
AAAGTCGAGGTGCCTAAAGTGGCAACCCAGACTTCGCGTACGGTTGGTGGTGTAGAGCTTCCTGTAGCCGCATGGCGTTCGTACTTAAATATGGAACTAACCATTCCAATTTTCGCTGTCTCTTATACACATCTCCGAGCCCACGAGACT
+
BBBAADAA@D>AFGGGGGG6GFDFFGF2FGEEHHHGGGGGGGGHGGGGFEEFGGHFFHHHFBGFFGGGHGGEGEHHGGEGGGFHHH4E3BGBGHHHFHEBBFFFGGGFHHFHHBBADGDFEFGHEHD@DGHFGHF<D/<A@FCFG-->CF
@M02034:409:000000000-BFKT7:1:2103:19741:3917 1:N:0:30
AAAGTCGAGGTGCCTAAAGTGGCAACCCAGACTCATATGAATGTTGGTGGTGTAGAGCTTCCTGTAGCCGCATGGCGTTCGTACTTAAATATGGAACTAACCATTCCAATTTTCGCTGTCTCTTATACACATCTCCGAGCCCACGAGACT
+
BABCAFBBCBCCGGGGGFGGGGGHHHHGGHHGHHCFFFH55DGGBEHGAFGEAAG5AAFGEGGHG5D5DEEAEEG1E>EFF?2FFGH3FFHGHH33FFHB3?3BFBGFHGGHH4EEGGEGHFHEFEGFBFGFHFFDC>CCGE/FD/CAEF
@M02034:409:000000000-BFKT7:1:2103:16289:3921 1:N:0:30
AAAGTCGAGGTGCCTAAAGTGGCAACCCAGACTCAGAAGCATGTTGGTGGTGTAGAGCTTCCTGTAGCCGCATGGCGTTCGTACTTAAATATGGAACTAACCATTCCAATTTTCGCTGTCTCTTATACACATCTCCGAGCCCACGAGACT
+
BBBBAFABBBABGGGGGGFBGFGHHDHGGHHGHHHHHHGHHHHGHHHEFGEFHHHHHHHHHHHGGHHHHEGGGGGFEEGGGFFHGHHHHHHHHHFHHHHHHHHGHHHHHHHHHHGGGGFHHHHHFHHHHHGHHHHHF<@CFGHGGGGGGF
@M02034:409:000000000-BFKT7:1:2103:8336:3929 1:N:0:30
AAAGTCGAGGTGCCTAAAGTGGCAACCCAGACTCATAATCCGGTTGGTGGTGTAGAGCTTCCTGTAGCCGCATGGCGTTCGTACTTAAATATGGAACTAACCATTCCAATTTTCGCTGTCTCTTATACACATCTCCGAGCCCACGAGACT
+
BBBBBFBBBBBBGCGGGGGGGGGHGCFEGHGFHHHHHHHHHGGGEEEEFAAFGGHFGFHHHHHHHGHGFEGCGGHGEEGGGFFHHHHGHHFFGFBGFHHHHE3FGFHGHGHHHHGCGGED3FFHHHHD3BFGHHFHG?C/CF//CCG/AF
@M02034:409:000000000-BFKT7:1:2103:19732:3933 1:N:0:30
AAAGTCGAGGTGCCTAAAGTGGCAACCCAGACTCATATGAATGTTGGTGGTGTAGAGCTTCCTGTAGCCGCATGGCGTTCGTACTTAAATATGGAACTAACCATTCCAATTTTCGCTGTCTCTTATACACATCTCCGAGCCCACGAGACT
+
BBBABFBBBBBBGGGGGGGGGGGGFGGAFAGGFFHHHHHHHHHHHHHEFGEFFFHGGHHHGHHHHHHHHGGGGGHHGGGGGGHHHHHHHHGHHHHHHHHHHHHHHHHHHHHHHHGGGGGHHHHHHHHHHHDBFGDHGCGFGGEG@CCGGB
@M02034:409:000000000-BFKT7:1:2103:12026:3939 1:N:0:30
AAAGTCGAGGTGCCTAAAGTGGCAACCCAGACTCCGGGTATGGTTGGTGGTGTAGAGCTTCCTGTAGCCGCATGGCGTTCGTACTTAAATATGGAACTAACCATTCCAATTTTCGCTGTCTCTAATACACATCTCCGAGCCCACGAGACT
+
BBBBBFABBBABGGGGGGGGGGGHGHHGGHHGHHHFGGEEFFHHHGGEFG?FGFGFHHGHFFHHHHHFHGGGFGHHGFGGGFFHGHGGHHHHHGE3FHHHCGHFHHHHHGHHHHGGGGGHHHG3FGDGGHHHHGHHGCGGCFHGGFC.DG
@M02034:409:000000000-BFKT7:1:2103:18877:3942 1:N:0:30
AAAGTCGAGGTGCCTAAAGTGGCAACCCAGACTCCTACGCATGTTGGTGGTGTAGAGCTTCCTGTAGCCGCATGGCGTTCGTACTTAAATATGGAACTAACCATTCCAATTTTCGCTGTCTCTTATACACATCTCCGAGCCCACGAGACT
+
CCCCCFCCCCBCGGGGGGGGGGGGHHHGGHHGHHGHHHGGCEGHHHHGFGFFFFHFGHHHHHHHHHHGHGGCFGHGFGGGGGGHHHHGFGGHGGBDHHGHCGGGHHFHHHGHHHGGGGEFHBBGFHGGFHHHHHHGA/<CCFHGGGG//F
@M02034:409:000000000-BFKT7:1:2103:18892:3951 1:N:0:30
AAAGTCGAGGTGCCTAAAGTGGCAACCCAGACTCCTACGCATGTTGGTGGTGTAGAGCTTCCTGTAGCCGCATGGCGTTCGTACTTAACTATGGAACTAACCATTCCAATTTTCGCTGTCTCTTATACACATCTCCGAGC
+
AAB@BFBBBB?AGCFFFFG6EFGFHCHGGAGFGHFFFCAEEGADFFEBAB1ABE5FGFFB5FGFB55FFFECEDFGEEEFGGHGEH4B34@GH3FBGFDBCG3EGGFF4BEFG4EGE/EG44FBG2FG21?F?GBFA/<@
@M02034:409:000000000-BFKT7:1:2103:10931:3963 1:N:0:30
AAAGTCGAGGTGCCTAAAGTGGCAACCCAGACTCAGCCTCATGTTGGTGGTGTAGAGCTTCCTGTAGCCGCATGGCGTTCGTACTTAAATATGGAACTAACCATTCCAATTTTCGCTGTCTCTTATACACATCTCCGAGCCCACGAGACT
+
CCCCBFBBCCBCGGGGGGGGGGGHHHHGGHHGHHHHHHHHHHHHGGHGFGEFHHHHHGHHHHHHGHHHHGGFGGHGGGGGGGHHHHHHHHFHHHHHHHHHHHGHHHGGGGHHHGEFGGGDHHHHHHHFGFFGFHGHF<CFCGHGGGGDGG
@M02034:409:000000000-BFKT7:1:2103:20488:3968 1:N:0:30
AAAGTCGAGGTGCCTAAAGTGGCAACCCAGACTCATAATATTGTTGGTGGTGTAGAGCTTCCTGTAGCCGCATGGCGTTCGTACTTAAATATGGAACTAACCATTCCAATTTTCGCTGTCTCTTATACACATCTCC
+
AAABA5AABAAAGGFFGGGGGGGHHGHGGHHGGFFFH5GCHGHGHHHGEEAFFHHHHHGHGHHHHHBGFFEGGCFGFGGGGGGHHHHHHG4GHHGHFC@E3?@FE??GHGHHGHGGFGGHHFGHHHGHEGFHFGBB
@M02034:409:000000000-BFKT7:1:2103:15728:3974 1:N:0:30
AAAGTCGAGGTGCCTAAAGTGGCAACCCAGACTCCGCTTTCGGTTGGTGGTGTAGAGCTTCCTGTAGCCGCATTGCGTTCGTACTTAAATATGGAACTAACCATTCCAATTTTCGCTGTCTCTTATACACATCTCCGAGCCCACGAGACT
+
BCCCAFBADDABFGGGGGGGGGGHHHHGGHHGHHHGGGGGHGGGGGGEFFEFGHHHHHHHFHHHGHHFHEEEGGHHGGGGGGHHHHHHHHHHHHFDGHHGHHGHHHGHHHHHHHGGGGGGFGHHHGHHGGHHHHHHC<DD<FHGGDGGGF
@M02034:409:000000000-BFKT7:1:2103:20481:3985 1:N:0:30
AAAGTCGAGGTGCCTAAAGTGGCAACCCAGACTCATAATATTGTTGGTGGTGTAGAGCTTCCTGTAGCCGCATGGCGTTCGTACTTAAATATGGAACTAACCATTCCAATTTTCGCTGTCTCTTATACACATCTCCGAGCCCACGAGACT
+
CCCCCFCCCCBCGGGGGGGGGGGHHHHGGHHGHHGHHGHHGHHHGEHEFFEFHHHHHHHHHHHHHHHHHGGGGGHHGGGGGGHHHHHHGHHHHGFFFHHHHHHHHHHHHHHHHHGGGGGHHHHHHHHHHHGHEFBFF@/BGEHGGCGGGG
@M02034:409:000000000-BFKT7:1:2103:14477:3989 1:N:0:30
AAAGTCGAGGTGCCTAAAGTGGCAACCCAGACTAATCATAATGTTGGTGGTGTAGAGCTTCCTGTAGCCGCATGGCGTTCGTACTTAAATATGGAACTAACCATTCCAATTTTCGCTGTCTCTTATACACATCTCCGAGCCCACGAGACT
+
BBBBBFABBBABGGGGGFGGGGGHHHHGGGHGGFHHHBGF5DGHFFFAAEEAA3FBDFGF5FGGGFE5AEG?FDF1E?E1??2?FGHHEFGFFF33FFHHB?3FFBGBFHFGG4E/E?E3?FFF4?4FG32FGHHFD/BFG<FFC@/?/F
@M02034:409:000000000-BFKT7:1:2103:19738:4003 1:N:0:30
AAAGTCGAGGTGCCTAAAGTGGCAACCCAGACTATTAATAATGTTGGTGGTGTAGAGCTTCCTGTAGCCGCATGGCGTTCGTACTTAAATATGGAACTAACCATTCCAATTTTCGCTGTCTCTTATACACATCTCCGAGCCCACGAGACT
+
CCCCCFBBCCBCGGGGGGGGGGGHHHHGGHHGHHHHHHHHHHHHHHHFFGEFGFHHHFHHHHHHGHHGHGFFFGHGGGGGGFFHHHHHGHHHHHFFHHGHHHFHFHHFHHHHHGGGGGGHHHHHGHHHHGHHHHHHG?DDGGHGGGGGFG
@M02034:409:000000000-BFKT7:1:2103:9364:4023 1:N:0:30
AAAGTCGAGGTGCCTAAAGTGGCAACCCAGACTCCTTTTGGGGTTGGTGGTGTAGAGCTTCCTGTAGCCGCATGGCGTTCGTACTTAAATATGGAACTAACCATTCCAATTTTCGCTGTCTCTTATACACATCTCCGAGCCCACGAGACT
+
BBCCBFCCCBABGGGGGGGFGGGGHHHGGHHGHHHHFHHHGGGEGGCEFDEFAFGGFFHHBHHHHGHHHGGFGGHFFGGGG?BGGHGDEGGGHF?BEGHHH0EFGFHHEF?GHHCGGDBDFHHGDGFHGF2FGGFFE/BCGGHFGGGDCH
@M02034:409:000000000-BFKT7:1:2103:13425:4049 1:N:0:30
AAAGTCGAGGTGCCTAAAGTGGCAACCCAGACTTTGCAGTCTGTTGGTGGTGTAGAGCTTCCTGTAGCCGCATGGCGTTCGTACTTAAATATGGAACTAACCATTCCAATTTTCGCTGTCTCTTATACACATCTCCGAGCCCACGAGACT
+
AABAAFCCCCABGGGGGGGGGGGHHHHGGHHGHHHHHGHFFGHHHHHFFGGGHHHHHHHHHHHHHHHHHGGGGGHHGEGGGGBHHHGHHHFHHHFFFFHHHHGGHHFHHHHHHHGGGGGHHHHHGHHHGHFHHHGGEBF?FGHGGGGGDF
@M02034:409:000000000-BFKT7:1:2103:13172:4050 1:N:0:30
AAAGTCGAGGTGCCTAAAGTGGCAACCCAGACTAAGAATAATGTTGGTGGTGTAGAGCTTCCTGTAGCCGCATGGCGTTCGTACTTAAATATGGAACTAACCATTCCAATTTTCGCTGTCTCTTATACACATCTCCGAGCCCACGAGACT
+
BBBBBFBBBBAAGGGGFGGGGGGGHHHGGGHGHHGHHHHHHHHHHHHGFGEFHHHHGHHHHHHHHHHHHGGGGGHHEFGFEGHGHHFGHHGHHEFGFHHHHHFHHHHHHHHHHGFGGGGFHGGHHHGHGGFHHHFDD?D?FFHGGGCDFG
@M02034:409:000000000-BFKT7:1:2103:15726:4055 1:N:0:30
AAAGTCGAGGTGCCTAAAGGGGCAACCCAGACTAGTAAGGTGGTTGGTGGTGTAGAGCTTCCTGTAGCCGCATGGCGTTCGTACT
+
AA?AAFAADDAA1ABGGGG1AEEEFGH?FCAFE1FDDFDG1B/EFG/BBE/FB1E2F1EBA1AF122D1B>/BEF0E/>>?>0/?
@M02034:409:000000000-BFKT7:1:2103:11383:4056 1:N:0:30
AAAGTCGAGGTGCCTAAAGTGGCAACCCAGACTCTTCCTCCTGTTGGTGGTGTAGAGCTTCCTGTAGCCGCATGGCGTTCGTACTTAAATATGGAACTAACCATTCCAATTTTCGCTGTCTCTTATACACATCTCCG
+
CCCCCFCCCBABGGGGGGGGGGGHHHHGGHHGHHHHHHHGFHHHHFHGG?GFHFHGH5GHFHHHH5GDHGGEEFHGGGGFG1BGGHFFFGHHHF3BBGGFHF?FGFFFFGHHHFCGG/EBFHHHGGHHGG2FGGFDA
@M02034:409:000000000-BFKT7:1:2103:18663:4067 1:N:0:30
AAAGTCGAGGTGCCTAAAGTGGCAACCCAGACTCAGCATACTGTTGGTGGTGTAGAGCTTCCTGTAGCCGCATGGCGTTCGTACTTAAATATGGAACTAACCATTCCAATTTTCGCTGTCTCTTATACACATCTCCGAGCCCACGAGACT
+
BBBBBBABBBABGGGGGDGGGGGHFHHGGHHFGHHHHHHGGHHFEGEEGGGGGHHHGHHHHHHHHHHHHGGGGGHHGFGGGGGHGHHHHHHHHGDGHHHHHHHHHHHHHHHHHHGGGCGFHHHHHHHHHHHHHHHHG/C?@FHGCCFDFF
@M02034:409:000000000-BFKT7:1:2103:22743:4074 1:N:0:30
AAAGTCGAGGTGCCTAAAGTGGCAACCCAGACTAATGAGAAGGTTGGTGGTGTAGAGCTTCCTGTAGCCGCATGGCGTTCGTACTTAAATATGGAACTAACCATTCCAATTTTCGCTGTCTCTTATACACATCTCCGAGC
+
BBBBBFBBBBABGGGGFGEGGGGHGHHGGHHGHB3FE5D553BFDGE2A2EFFDGBD5BF5FD555D5AAA@EEH10?EGA1FGCGHH34FHH333BGGH3?3BD?GD?GGHHDE?G/EDE4BGF4GGGFGHFGHDD//>
@M02034:409:000000000-BFKT7:1:2103:22462:4092 1:N:0:30
AAAGTCGAGGTGCCTAAAGTGGCAACCCAGACTACGAAGAAGGTTGGTGGTGTAGAGCTTCCTGTAGCCGCATGGCGTTCGTACTTAAATATGGAACTAACCATTCCAATTTTCGCTGTCTCTTATACACATCTCCGAGCCCACGAGACT
+
BBBCBFBCBCCCGGGGGGGGGGGHHHHGGGEGHGHGCEGFHHGFHHAEFEFFFGHGFHFHDGHHHGHGHGEGGGHFFGGGGGEHHHHHHHHHGHGFGHHECGEFFGFFHHHHHHGGEEGHHHHHHHHHGHHHGHHHD/BCGGEACCGADG
@M02034:409:000000000-BFKT7:1:2103:20637:4095 1:N:0:30
AAAGTCGAGGTGCCTAAAGTGGCAACCCAGACTAATGGGAGTGTTGGTGGTGTAGAGCTTCCTGTAGCCGCATGGCGTTCGTACTTAAATATGGAACTAACCATTCCAATTTTCGCTGTCTCTTATACACATCTCCGAGCCCACGAGACT
+
A1AAABA?DD>A1BBF1BGGGAF0BGFECGFFCEFGBBACFEGHF/ABEE/FGBFFG1B1F1GGEGGB1BE>>EHAEEGEGE0/?F211@2GFF11BFGGGAFGDBFFDFFHFB>?AFEHHGFH>G2B211BFFGBC<B@/F/C<CG/<F
@M02034:409:000000000-BFKT7:1:2103:20633:4116 1:N:0:30
AAAGTCGAGGTGCCTAAAGTGGCAACCCAGACTAATGGGAGTGTTGGTGGTGCTGAGCT
+
BCCCBFCCBBAAGGGGGGGFGGGHHHHGGCHGHB3DGF22FEFHBF22A1BA33D5A35
@M02034:409:000000000-BFKT7:1:2103:14254:4120 1:N:0:30
AAAGTCGAGGTGCCTAAAGTGGCAACCCAGACTGGTCAGTCGGTTGGTGGTGTAGAGCTTCCTGTAGCCGCATGGCGTTCGTACTTAAATATGGAACTAACCATTCCAATTTTCGCTGTCTCTTATACACATCTCCGAGCCCACGAGACT
+
CCCBAFBABBBCGGGGGGGFGGGHHHHGGEHGHHGHHHHGHGGEGGGBFFEFGHHGGHHHHHHHFGHFGEEEGGHFFEEGEEFHHHHHHHHHHHFFGHHHFHHFHHFGHHHHHHEEGGGHHGHHGHFHFHFHHHHH?<<BDGHGCDGGGF
@M02034:409:000000000-BFKT7:1:2103:9122:4127 1:N:0:30
AAAGTCGAGGTGCCTAAAGTGGCAACCCAGACTAAGGTGGGTGTTGGTGGTGTAGAGCTTCCTGTAGCCGCATGGCGTTCGTACTTAAATATGGAACTAACCATTCCAATTTTCGCTGTCTCTTATACACATCTCCGAGCCCACGAGACT
+
BBBBBFBABBBBGFGGGGGGGGG4GGH?FFGFHHH3BDB2A22AF11A1AABFBAAG5GHH3FAFDGGHECCEEHCEEFEGFFHHHDBFHBFGG3BGH?GGCHHFH444BEHHHFCDGDDG3BG3FF33B?GGHEFB//<BFFFGGGD.<
@M02034:409:000000000-BFKT7:1:2103:17223:4129 1:N:0:30
AAAGTCGAGGTGCCTAAAGTGGCAACCCAGACTACGGGGGGGGTTGGTGGTGTAG
+
CCBCBFBBCCABGGGGGGGEGGGHHHHGGHHGHHFAEGGGGGFFF:@DE.DA./;
@M02034:409:000000000-BFKT7:1:2103:9742:4131 1:N:0:30
AAAGTCGAGGTGCCTAAAGTGGCAACCCAGACTAATCAGCAGGTTGGTGGTGTAGAGCTTCCTGTAGCCGCATGGCGTTCGTACTTAAATATGGAACTAACCATTCCAATTTTCGCTGTCTCTTATACACATCTCCGAGCCCACGAGACT
+
BBCCAFBBBCBCGGGGFGGGGGGHHHHGGHHGHHHHHHHHBHHHGFGGGEGGHFHHHHHHHGGHHGHHHGGGGGHHGGGGGGGGHHHFFHHHHHDFFHHHFFFGGFHHFFGHHHGGGGEGHHHHGHHHHHHHHHFGFDGGGEHGFGGGGH
@M02034:409:000000000-BFKT7:1:2103:21147:4136 1:N:0:30
AAAGTCGAGGTGCCTAAAGTGGCAACCCAGACTAAGAGGGGGGTTGGTGGTGTAGAGCTTCCTGTAGCCGCATGGCGTTCGTACTTAAATATGGAACTAACCATTCCAATTTTCGCTGTCTCTTATACACATCTCCGAGCCCACG
+
BBBBAFBBBBBBGGGGGGGGGGGGFHHGGHHGHHHHFHHGGCG/BDGDFGGEHHHGFHHHFHHHHFHHGGGGGGHFGGGGGCGHHHFDGHFDGFGGFHHHFGC<HFFG0CGHHFGDFGGFGFGFFFGGBFGGGGGFE9?DFGFFF
@M02034:409:000000000-BFKT7:1:2103:22765:4137 1:N:0:30
AAAGTCGAGGTGCCTAAAGTGGCAACCCAGACTGGGGTTGGGGTTGGTGGTGTAGAGCTTCCTGTAGCCGCATGGCGTTCGTACTTAAATATGGAACTAACCATTCCAATTTTCGCTGTCTCTTATACACATCTCCGAGCCCACGAGACT
+
AABAAFAADBABGGGGBAEGGGGHHGGGGHEFHHGFGEEFGGGGGGGGFFEGGFHFGGHHGHHHHHHGHEEEGGHFEEGFEAFHHH?E3BFGHGDDGHGBGHFHHHFHHGFGHGCDDGGGFFGHGHHHFGFHHG@<?/@/<FGGCCF?EH
@M02034:409:000000000-BFKT7:1:2103:15827:4156 1:N:0:30
AAAGTCGAGGTGCCTAAAGTGGCAACCCAGACTAATAATCATGTTGGTGGTGTAGAGCTTCCTGTAGCCGCATGGCGTTCGTACTTAAATATGGAACTAACCATTCCAATTTTCGCTGTCTCTTATACACATCTCCGAGCCCACGAGACT
+
CCCBBFBBCCBCGGGGGGGGGGGGHHHGGGHGHHHHHHHHHHHHHHHGFGEFGHHHHHHHHHHHGFGGHEGGGGHHGFGGGFHHHHHGGHHHHGFFFHGHHHGHHHHHHHHHHHGGGGFBHHHHHHHHHHGGHHHHF>DDGGHGGGGGGG
@M02034:409:000000000-BFKT7:1:2103:21284:4159 1:N:0:30
AAAGTCGAGGTGCCTAAAGTGGCAACCCAGACTCCGATGCCTGTTGGTGGTGTAGAGCTTCCTGTAGCCGCATGGCGTTCGTACTTAAATATGGAACTAACCATTCCAATTTTCGCTGTCTCTTATACACATCTCCGAGCCCACGAGACT
+
CCCCBFAABCCCGGGGGGFGFGGHHGHGGHHGHHHGGGGGHHHHHHHEFGEFFGHHHHHHGHHHGGHBGFEGGGHHGGGGGGHHHHHHFHGHHGGHGHGFFHGHHHGFHHHHHHGFGGFHHGHHHHHHFHFHGGFGE<CCCGHGFGGC<<
@M02034:409:000000000-BFKT7:1:2103:21157:4161 1:N:0:30
AAAGTCGAGGTGCCTAAAGTGGCAACCCAGACTAAGAGG
+
AAAAAFAA1>AAG11AEGGBF1EGCAAAAAAFEFHFFBA
@M02034:409:000000000-BFKT7:1:2103:10149:4168 1:N:0:30
AAAGTCGAGGTGCCTAAAGTGGCAACCCAGACTCAGGGGACGGTTGGTGGTGTAGAGCTTCCTGTAGCCGCATGGCGTTCGTACTTAAATATGGAACTAACCATTCCAATTTTCGCTGTCTCTTATACACATCTCCGAGCCCACGAGACT
+
AAAABFBAABABGGGFFFFBGD2CFHHEGHHGFHFGHGGCEGGEFG0EFDEFFGHFHGGHHHHHHFHGGGEGGGHHGGGGEGCGGHHHFHGHHHGHGHFHFHHHHHFHHHHHHHGGGGD12DGGHHFGBGFHHDDDE/@@CGHGGGCDFG
@M02034:409:000000000-BFKT7:1:2103:11496:4178 1:N:0:30
AAAGTCGAGGTTCCTAAAGTGGCAACCCAGACTGGGTCTGGGGTTGG
+
>AAA>D3AD?A4BBFGGFFAFEFFH4FEFFFCE3BE32BFHH?2AE?
@M02034:409:000000000-BFKT7:1:2103:10832:4182 1:N:0:30
AAAGTCGAGGTGCCTAAAGTGGCAACCCAGACTGGGGTGGGGGTTGGTGGTGTAGAGCTTCCTGTAGCCGCATGGCGTTCGTACTTAAATATGGAACTAACCATTCCAATTTTCGCTGTCTCTTATACACATCTCCGAGCCCACGAGACT
+
B@AAAFAABBABGGGGGGGGGFGGGHHGGDGFAFGDGFA2EECGEGEAFDEFGGFGGHHHHFHHHHHDGFGGEGHGEEEFGAEHGGGGHHBGHEBGFHGHGHFGHHHHGGGHH@DCGDGHEGGGGHHFHHGHCFHGE-ACGGGGGGGDGH
@M02034:409:000000000-BFKT7:1:2103:15267:4198 1:N:0:30
AAAGTCGAGGTGCCTAAAGTGGCAACCCAGACTAATAAGGAGGTTGGTGGTGTAGAGCTTCCTGTAGCCGCATGGCGTTCGTACTTAAATATGGAACTAACCATTCCAATTTTCGCTGTCTCTTATACACATCTCCGAGCCCACGAGACT
+
AABAAFBBBBABGGGGFFGFGFFFHHHGGHHFHHHHHHHHGHGEHHGAFEEFABGFHHHHFHHHHHHFHFGGGGHGFE/FEBFGGHGHHGFGHHDFFBFFCFBGHBFFGFHHHBEDGGFFHEGDGHFFFGEBHHFF?BDBDGHGGGGC?F
@M02034:409:000000000-BFKT7:1:2103:18314:4204 1:N:0:30
AAAGTCGAGGTGCCTAAAGTGGCAACCCAGACTTGTAATCTGGTTGGTGGTGTAGAGCTTCCTGTAGCCGCATGGCGTTCGTACTTAAATATGGAACTAACCATTCCAATTTTCGCTGTCTCTTATACACATCTCTGAGCCCACGAGACT
+
BBBBBFAAB@ABFGGGGGGGGGGHHHHGGGEGGHHHHHHHHHGHHG?EG?FGHFHGHFHHHHHGHFHFFGE@EGHAEFGGGGFEGGGGFFGGHBDDFHHGFFFGGHF4DGGHHFFGGCFFHHGHBGFGDFHHHHH3B3FFH/FFFCBAAF
@M02034:409:000000000-BFKT7:1:2103:16109:4207 1:N:0:30
AAAGTCGAGGTGCCTAAAGTGGCAACCCAGACTGGGAGGTCTGTTGGTGGTGTAGAGCTTCCTGTAGCCGCATGGCGTTCGTACTTAAATATGGAACTAACCATTCCAATTTTCGCTGTCTCTTATACACATCTCCGAGCCCACGAGACT
+
CCCCCFCCCCBBGGGGGGGGGGGHHHHGGHHGHHHHHGGAGHHHFHHGEGEFAEHEFGGHFHHHGGGGHEGGGGGGFEEGFEGHHHHHHHHHGHFFHFHHFHFGHHHHFHHHHHGEGGGGFHHHGHHHGHHHHHHHFCGGFEHGGCGCDG
@M02034:409:000000000-BFKT7:1:2103:13346:4209 1:N:0:30
AAAGTCGAGGTGCCTAAAGTGGCAACCCAGACTGAGAAT
+
A1>AAFAADD1>GGGFFGGGCAF0GGHGAAFF111BD1B
@M02034:409:000000000-BFKT7:1:2103:7597:4209 1:N:0:30
AAAGTCGAGGTGCCTAAAGTGGCAACCCAGACTCAGTCGACTGTTGGTGGTGTAGAGCTTCCTGTAGCCGCATGGCGTTCGTACTTAAATATGGAACTAACCATTCCAATTTTCGCTGTCTCTTATACACATCTCCGAGCCCACGAGACT
+
BCCCCFCBCCAAGGGGGGGGGGGHHHHGGHHGHHHHFFGGGGGHHBGFFD1BFHHHHHGHHHHHHHHGHGGGGGHHGGGGGGHHHHHFFGGHFHDGHHHFHHHHHHHHFGHHHGGGGDFFGHFHGHBHEGFHHHHGG/@CFCEGG?CCDD
@M02034:409:000000000-BFKT7:1:2103:10154:4210 1:N:0:30
AAAGTCGAGGTGCCTAAAGTGGCAACCCAGACTAATAAGCTGGTTGGTGGTGTAGAGCTTCCTGTAGCCGCATGGCGTTCGTACTTAAATATGGAACTAACCATTCCAATTTTCGCTGTCTCTTATACACATCTCCGAGCCCACGAGACT
+
ABBBAFBABBABGGGGFFGGGGGGHHHGGHHGHHHHHHHHHHHHHGGGFGEFGHHHHHHHHHHHHHHHHGGGGGHHGGGGGGHHHHGFBGFHHHHFHHFHGHFHHHHGHHHHHHGFGGGGHGHHHHGHFHFHHHGGEBGFFFHGGGGGGH
@M02034:409:000000000-BFKT7:1:2103:15260:4215 1:N:0:30
AAAGTCGAGGTGCCTAAAGTGGCAACCCAGACTAATAAGGAGGTTGGTGGTGTAGAGCTTCCTGTAGCCGCATGGCGTTCGTACTTAAATATGGAACTAACCATTCCAATTTTCGCTGTCTCTTATACACATCTCCGAGCCCACGAGACT
+
BAABBFBBCCBBGGGGGGGBGGGHHHHGGHHGHHHGHHHHGHGGGHGGGGEFHHGHHHHHHHHHHHHHHGGGGGHHGFGGEFFHHHHHHHHGHHGFHHHGHHFHGHGHHHHHHHGGGGGHHHHHHHHHHHGHHHHHD/C@GFEGGGGGG?
@M02034:409:000000000-BFKT7:1:2103:17064:4223 1:N:0:30
AAAGTCGAGGTGCCTAAAGTGGCAACCCAGACTAGTTGTCCGGTTGGTGGTGTAGAGCTTCCTGTAGCCGCATGGCGTTCGTACTTAAATATGGAACTAACCATTCCAATTTTCGCTGTCTCTTATACACATCTCCGAGCCCACGAGACT
+
BCBCBFBBCCABGGGGGGGGGGGGHHFGGHHGHHHHHHHHHGGGGGGFFGGFGHHFHHGHHHHHHHHHHGCFGGHGGEFGFFHHHHHHHHHFGHFHHHHHHHGHHHHHHHHHHHGGGGEGHGHHHHHHGHHHGHHHCBGGGEHGGGGGGF
@M02034:409:000000000-BFKT7:1:2103:21430:4226 1:N:0:30
AAAGTCGAGGTGCCTAAAGTGGCAACCCAGACTAATTATCCTGTTGGTGGTGTAGAGCTTCCTGTAGCCGCATGGCGTTCGTACTTAAATATGGAACTAACCATTCCAATTTTCGCTGTCTCTTATACACATCTCCGAGCCCACGAGACT
+
BBBBBFBBBBBBGGGGGGGGGGGHHHGGGHHGHHFHHHHHGHHHHHGGGGGFEFHFFHHHHBGHHGGFGEGEFGFFEFGFFGGHHHHHFHHHHHGHFHHHHHGHHHHHHGHHH4EEGGGFHFHHGHHHHHBHCFFDB/CDGGHGGFGDDG
@M02034:409:000000000-BFKT7:1:2103:10151:4228 1:N:0:30
AAAGTCGAGGTGCCTAAAGTGGCAACCCAGACTAATAAGCTGGTTGGTGGTGTAGAGCTTCCTGTAGCCGCATGGCGTTCGTACTTAAATATGGAACTAACCATTCCAATTTTCGCTGTCTCTTATACACATCTCCGAGCC
+
AA?3AFA33AA>AAGGFGGGDBAFEEHDFHHFFGHGFHFGH323F?EEE11BFDFFHGHGDCHHHGHGHDCCGGHH?EEFFGHEHHGGHEEHF33F@G3F3E333BE4DFDGHB/EFGGGF4GHEHDHFGBGFHHBF@//>
@M02034:409:000000000-BFKT7:1:2103:9786:4229 1:N:0:30
AAAGTCGAGGTGCCTAAAGTGGCAACCCAGACTGGGAAGCATGTTGGTGGTGTAGAGCTTCCTGTAGCCGCATGGCGTTCGTACTTAAATATGGAACTAACCATTCCAATTTTCGCTGTCTCTTATACACATCTCCGAGCCCACGAGACT
+
CCCCBFBCCCABGGGGGGGGGGGHHHHGGHHGHHHHGHGHFHHHHHFGGGEFHHHHHHHHHHHHHHHHHGGGGGHHGGGGGGHHHHGHFHGHHHBGFHGHHHHHHHHGHHHHHHGGGGGHHHGHGHHHHHHHHHHHGCGCGFHGGCGGGH
@M02034:409:000000000-BFKT7:1:2103:21867:4230 1:N:0:30
AAAGTCGAGGTGCCTAAAGTGGCAACCCAGACTGGGGGGGGGGG
+
?AAAAFBBDDA@GGGFGFFFGFFFFHH?FCAACA22AEECF?F;
@M02034:409:000000000-BFKT7:1:2103:13058:4262 1:N:0:30
AAAGTCGAGGTGCCTAAAGTGGCAACCCAGACTGGTCATGGGGTTGGTGGTGTAGAGCTTCCTGTAGCCGCGTGGTGTT
+
BBBBBF?ABBABGGGGGGGGGGGHHHHGGHEG3GA5AADGHHEGCG0AA1ACA3D5B53A5BFDA555B?F0>E@11??
@M02034:409:000000000-BFKT7:1:2103:21636:4268 1:N:0:30
AAAGTCGAGGTGCCTAAAGTGGCAACCCAGACTAATAATCATGTTGGTGGTGTAGAG
+
CCCCCFCCCCBCGGGGGGFFGGGHHHHGGHHGHD3DGH5B5DGHB5A222E213D55
@M02034:409:000000000-BFKT7:1:2103:16906:4269 1:N:0:30
AAAGTCGAGGTGCCTAAAGTGGCAACCCAGACTAGGG
+
BBBAADABBBAAGGGGGGGEGBFEEGFFFHHGHDF3A
@M02034:409:000000000-BFKT7:1:2103:22636:4275 1:N:0:30
AAAGTCGAGGTGCCTAAAGTGGCAACCCAGACTAAGTGTAATGTTGGTGGTGTAGAGCTTCCTGTAGCCGCATGGCGTTCGTACTTAAATATGGAACTAACCATTCCAATTTTCGCTGTCTCTTATACACATCTCCGAGCCCACGAGACT
+
CCCCBFCBCCCCGGGGGGGGGGGHHHHGGHHGHHHHFGHHHHHHHHHFFGEFGGHGHHHHHGHHGHHHHFFGFGGFGGGGGGHHHHGHHHGHHHHFHHGFHHHHFHHHHGHHHFGEGGGGHHHGHHHHBGFHHHGFFBDBDFGGGGGCGF
@M02034:409:000000000-BFKT7:1:2103:13066:4281 1:N:0:30
AAAGTCGAGGTGCCTAAAGTGGCAACCCAGACTGGTCATGGGGTTGGTGGTGTAGAGCTTCCTGTAGCCGCATGGCGTTCGTACTTAAATATGGAACTAACCATTCCAATTTTCGCTGTCTCTTATACACATCTCCGAGCTCACGAGACT
+
AAAAAFAABDAAFBFGFFGBG4CEGDHGFHGG3FF5FGGHFCGGAEE1B1BB1AGFDDHHBGHGFAFDBEFCGGHFGFCGGF21EGGHFHFGD333FBG33CEHFFFEDGH4FGEFCEGGHFHHBDFBF2BCGDG2</></<@?/ECEG<
@M02034:409:000000000-BFKT7:1:2103:21432:4288 1:N:0:30
AAAGTCGAGGTGCCTAAAGTGGCAACCCAGACTTCGAAGCATGTTGGTGGTGTAGAGCTTCCTGTAGCCGCATGGCGTTCGTACTTAAATATGGAACTAACCATTCCAATTTTCGCTGTCTCTTATACACATCTCCGAGCCCACGAGACT
+
BBCCCFCCCCCCGGGFFGGGGGGHHHHGGGHGHHHGHHFGGHHHHHHGEGFGFFHHHHHHGHHHHFHFGEGEGGGCEGGFEFEGHHGHHHHHHHGEHHGHGFFGHGFFHHHHHHGGGGGGHHHGGFHHFFHHHHHDE<BCFFHGGGGGGF
@M02034:409:000000000-BFKT7:1:2103:22643:4292 1:N:0:30
AAAGTCGAGGTGCCTAAAGTGGCAACCCAGACTAAGTGTAATGTTGGTGGTGTAGAGCTTCCTGTAGCCGCATGGCGTTCGTACTTAAATATGGAACTAACCATTCCAATTTTCGCTGTCTCTTATACACATCTCCGAGCCCACGAGACT
+
AAAAAFAADD>AF1GGGGGGGBFFGCHGFAHGHGHHHHGHFHFGFBHGGFEFGHHFHGEHBGHHAFGGHAEGGGHHGFEGGGGHFHHFFHFHFFFGHHGFHHECFGHHHHHHHGGGGGEDHFHHHHHHFGFHCFGDA/B@<FFGC/@EGF
@M02034:409:000000000-BFKT7:1:2103:18607:4308 1:N:0:30
AAAGTCGAGGTGCCTAAAGTGGCAACCCAGACTCAGAATAATGTTGGTGGTGTAGAGCTTCCTGTAGCCGCATGGCGTTCGTACTTAAATATGGAACTAACCATTCCAATTTT
+
BBAABDAADBABFGGFFDGGGBFFHHHDA22FGH3AF5DA5DAFGGCFF2FEG3D5GFHF5EGEGFFHD?E?EEGFEGGGGG2?FGG33BFHGB3EGGFC313BF4G44BGHH
@M02034:409:000000000-BFKT7:1:2103:22254:4322 1:N:0:30
AAAGTCGAGGTGCCTAAAGTGGCAACCCAGACTGCGAATCATGTTGGTGGTGTAGAGCTTCCTGTAGCCGCATGGCGTTCGTACTTAAATATGGAACTAACCATTCCAATTTTCGCTGTCTCTTATACACATCTCCGAGCCCACGAGACT
+
CACCBFCCCCABGGGGGGGGGGGHFGHFFHFGHGHEFGGGGHHFFGHGGGEFGHHGHHHHHHHFFGHHHGGGGGHHGGGGFFHHHHHHHHGHGGFFGHGFHHFHHHGHHHHHHHGDGGGGGGHHHFEGGGDGGFHHE/BCGFEFG/DDGF
@M02034:409:000000000-BFKT7:1:2103:19412:4324 1:N:0:30
AAAGTCGAGGTGCTAAAGTGGCAACCCAGACTGGGTCTCGGGTTGGTGGTGTAGAGCTTCCTGTAGCCGCATGGCGTTCGTACTTAAATATGGAACTAACCATTCCAATTTTCGCTGTCTCTTATACACATCTCCGAGCCCACGAGACTA
+
BBBBBFBBBBABGGBGGGFGGGGGGHGGHHGHHHGHHHHHGGHGGGEFGEFHHHFGGHHHHHHGHHHGEEEGEHGEEEEFFFGHHHHHHHHHHFHFHHGHHHHHHHHHHHHHHGEGEEHHHHHHHHHHHHHFHGHG?CCDGHGGGGGGHE
@M02034:409:000000000-BFKT7:1:2103:9357:4328 1:N:0:30
AAAGTCGAGGTGCCTAAAGTGGCAACCCAGACTAATCATCATGTTGGTGGTGTAGAGCTTCCTGTAGCCGCATGGCGTTCGTACTTAAATATGGAACTAACCATTCCAATTTTCGCTGTCTCTTATACACATCTCCGAGCCCACGAGACT
+
AB@AAF@A?DAABE5AFGDBFDGHGEEEFHGCAFF53GGFBGFFH5CAFABAAFHHHHHHGHGFGDGHHEEGGGHEGGGGEGHGHHGGDFFGGHFHHGBFHFFGHHHBGGHHHFEDFGE34GDGHHHB4CFGHHHHGD?@@FHGGCGF?G
@M02034:409:000000000-BFKT7:1:2103:12614:4335 1:N:0:30
AAAGTCGAGGTGCCTAAAGTGGCAACCCAGACTGTGCCGCATGTTGGTGGTGTAGAGCTTCCTGTAGCCGCATGGCGTTCGTACTTAAATATGGAACTAACCATTCCAATTTTCGCTGTCTCTTATACACATCTCCGAGCCCACGAGAC
+
BABBAFABBBAAFGGGFGGDGFGHFHHGGHHGHHHHHHGGGGGHFHHEFFEFGFHGGFGHFHHGBGHGHFGGGGHAEEEGGFGHHHHHHGGBGHGFFHBFGGFGHFHFHHHHHFEFGGGHHGHHFHHHDFFHHH3?C@FCCFHEC@DGG
@M02034:409:000000000-BFKT7:1:2103:18139:4337 1:N:0:30
AAAGTCGAGGTGCCTAAAGTGGCAACCCAGACTGGGAATACTGTTGGTGGTGTAGAGCTTCCTGTAGCCGCATGGCGTTCGTACTTAAATATGGAACTAACCATTCCAATTTTCGCTGTCTCTTATACACATCTCCGAGCCCACGAGACT
+
BBBBBFBBDBBBGGG5FGGGGGFHHHHGGCHFHGFG2FGFHHHHHGGGG2EGHFHBGBHHGHHHHGHHFEECEGHFFGGGGGFHHHHFHHFHHFBDFHHHFFDFGFFFFGHHHGGGGEGFHHHHDHHFGFHHHHHEF/BBCFGGCCC/CD
@M02034:409:000000000-BFKT7:1:2103:14811:4338 1:N:0:30
AAAGTCGAGGTGCCTAAAGTGGCAACCCAGACTAATTTTCCTGTTGGTGGTGTAGAGCTTCCTGTAGCCGCATGGCGTTCGTACTTAAATATGGAACTAACCATTCCAATTTTCGCTGTCTCTTATACACATCTCCGAGCCCACGAGACT
+
AABBAFAAB>AAG4FFGGGFFGGHFAAEGHHGGHHHFFB53DEBFGHGFEEFFDGFGGBCFGHGGFHDGEFCEGHHG1>1EEGHGHFBGHF4FHFBCFBCGF@FG4BDGHHGGFEEEGEE4FFGDFFGHF2FGDBF/BD?CACCFCD/E?
@M02034:409:000000000-BFKT7:1:2103:14798:4354 1:N:0:30
AAAGTCGAGGTGCCTAAAGTGGCAACCCAGACTAATGTTCCTGTTGGGGGTGTAGAGC
+
ABCBAFBBBCABGGGGGGGFGGGHHHHGGHHCHD3F55D55DGH5AC22AEE03D555
@M02034:409:000000000-BFKT7:1:2103:11778:4362 1:N:0:30
AAAGTCGAGGTGCCTAAAGTGGCAACCCAGACTTGTAATAGTGTTGGTGGTGTAGAGCTTCCTGTAGCCGCATGGCGTTCGTACTTAAATATGGAACTAACCATTCCAATTTTCGCTGTCTCTTATACACATCTCCGAGCCCACGAGACT
+
BBBBBFBBDBAAGGGGGGGGGGGGHHHGGHHGHHGBGFHGHHHGFCAFGFGFAEHFGFHHFGHHHFHBGGGGGGHFGEGGGEFGEFHHHHFHHGFDFGHHFGFHFGHHGHHHHHGGGEEDGHHHHHHGGHGHHHHFC/CCCGGGGGGFDF
@M02034:409:000000000-BFKT7:1:2103:9676:4363 1:N:0:30
AAAGTCGAGGTGCCTAAAGTGGCAACCCAGACTAATAAGCATGTTGATGGTGTAGAGCTTCCTGTAGCCGCATGGCGTTCGAACTTAACTATGGAACTAACCATTCCAATCTTGGCTGTCTCTTAT
+
>>>1>DAADD>1BGFFG11B1GFFHAF0EGHGGFHGH2F11F1G2G2DAF1F/AFA1B1B1FFF1BF2BAE/EE00>>>>E/>BFFDF12BB@11@BG1BF01BF2BB2E>B>2B0>>01B2B>1B
@M02034:409:000000000-BFKT7:1:2103:12567:4374 1:N:0:30
AAAGTCGAGGTGCCTAAAGTGGCAACCCAGACTAAGAATATGGTTGGTGGTGTAGAGCTTCCTGTAGCCGCATGGCGTTCGTACTTAAATATGGAACTAACCATTCCAATTTTCGCTGTCTCTTATACACATCTCCGAGCCCACGAGACT
+
BBBCBFCCCCACGGGGGGGGGGGHHHHGGHHGHHHHHHHHHHHHHGGEFGFFFFHHHHHHHHHHHGHHHGGGGGHHGGGGFGHHHHHGHHGHHGHHHHGHHGHHHHHHHHHHHHGGGGGHHGHHHHHHHHHGHHHDEBDBGGHEGGGGGH
@M02034:409:000000000-BFKT7:1:2103:13285:4380 1:N:0:30
AAAGTCGAGGTGCCTAAAGTGGCAACCCAGACTAATAAGAATGTTGGTGGTGTAGAGCTTCCTGTAGCCGCATGGCGTTCGTACTTAAATATGGAACTAACCATTCCAATTTTCGCTGTCTCTTATACACATCTCCGAGCCCACGAGACT
+
BAAABFABBB2>FGGGGGGFGDEBFHHGGGGGFHFFGGGHHFGFHHEAFD2BFGHFGHHHHEHGHHHGFGCCEGHAEEGGEF2?FGGGGHFHHHFGFHGFGHFFDHHHHHHHHGEGGGEFFHGHGGGFGHHHHHHHG/CBCFHFGC@/CG
@M02034:409:000000000-BFKT7:1:2103:16802:4383 1:N:0:30
AAAGTCGAGGTGCCTAAAGTGGCAACCCAGACTCCTCTTAATGTTGGTGGTGTAGAGCTTCCTGTAGCCGCATGGCGCTCGTACTTAAATATGGAACTAACCATTCCAATTTTCGCTGTCTCTTATACACATCTCCGAGCCCACGAGA
+
BBB@BF?ADB2>FAFGGFGBG4CCE4GEGCDFGFCGFHCFDF5GGFCAA2EAB3A5D53FFFHFDEADFEEEFGF1>FEGG>AEAGHHG4FGFF3BF3FHGC3B??G4FGDGD4/?E<<34BBGFDFFG1B1FFD1A/<<C//FCCGF
@M02034:409:000000000-BFKT7:1:2103:20016:4389 1:N:0:30
AAAGTCGAGGTGCCTAAAGTGGCAACCCAGACTAAGGAGGTTGTTGGTGGTGTAGAGCTTCCTGTAGCCGCATGGCGTTCGTACTTAAATATGGAACTAACCATTCCAATTTTCGCTGTCTCTTATACACATCTCCGAGCCCACGAGAC
+
AAAAAFBBDD>AGGGGGGGGGGGFHHHCF2AFHHGFHHFGGHHEFGH2FD1AFGFGHHHGHHHFGGHHHGFGGGHFEEGGGGHHHHHGHHGHHBFBEGGFGHHHBHHHHHHHHFGGGFFHHGHEHGGHHHEFBGG2AB@DCGHGGGGCD
@M02034:409:000000000-BFKT7:1:2103:16642:4421 1:N:0:30
AAAGTCGAGGTGCCTAAAGTGGCAACCCAGACTAAGAATTGTGTTGGTGGTGTAGAGCTTCCTGTAGCCGCATGGCGTTCGTACTTAAATATGGAACTAACCATTCCAATTTTCGCTGTCTCTTATACACATCTCCGAGCCCACGAGACT
+
AABCAFBABBBAFGGGGGGFGFFHHHFGGHHGHHHHGHHHHGHGHHHEFGEFFGHFHGHHHHHHHGHHGEGGGGHGEEFGGFHHHHHHHHHHHHFGHHHGHHGGGHHHHHHHHFGGGGGHHEGHGHHHFHFHHHHF?/BBBFGFGGGGGD
@M02034:409:000000000-BFKT7:1:2103:19946:4425 1:N:0:30
AAAGTCGAGGTGCCTAAAGTGGCAACCCAGACTGGGCCTTGTGTTGGTGGTGTAGAGCTTCCTGTAGCCGCATGGCGTTCGTACTTAAATATGGAACTAACCATTCCAATTTTCGCTGTCTCTTATACACATCTCCGAGCCCACGAGACT
+
AABBBFBCBCAAGGGGFFGGGGGGHHFGGHHGHHHHHHGHHGHHHHHEFEEFGFHGFFGHHGHFFFHFGE@EGGHGEEFEEFFEHHFFFGFHGHFGFHGFGHHHHHHGHHFHHHEEEGEHHFHHFHGHEBFHHHFDC/B@CFFFCCDDFG
@M02034:409:000000000-BFKT7:1:2103:11979:4435 1:N:0:30
AAAGTCGAGGTGCCTAAAGTGGCAACCCAGACTACTACGCAGGTTGGTGGTGTAGAGCTTCCTGTAGCCGCATGGCGTTCGTACTTAAATATGGAACTAACCATTCCAATTTTCGCTGTCTCTTATACACATCTCCGAGCCCACGAGACT
+
BBCCCFCBCBCCGGGGGGGGGGGHHHHGGHHGHHHHHHGGGGGHHHGGGGEFFHHHHHHHHHHHHHHHHGGGGGHHGGGGGGHHHHHHHHHHHHGFGHHHHHHHHHHHHHHHHHGGGGGGHHHHGHHHHHFHHHGFECGCGGGGGGGGGD
@M02034:409:000000000-BFKT7:1:2103:13484:4440 1:N:0:30
AAAGTCGAGGTGCCTAAAGTGGCAACCCAGACTGGGCCGCGGGTTGGTGGTGTAGAGCTTCCTGTAGCCGCATGGCGTTCGTACTTAAATATGGAACTAACCATTCCAATTTTCGCTGTCTCTTATACACATCTCCGAGCCCACGAGAC
+
BBBBBFBADDBBGGGGGGFFGFGHHCHGGEGDHHHCHHGGGGFE1EG>FFEFBGGHHHFHFFHHGFHFHGFCGGHFGEFGGAEGHHHHGHHGHHFHHFFGCGGHHHGHHHDGFFGGDFGHEGGHGHFHFGFFFFFDE@D@CGEECFGGG
@M02034:409:000000000-BFKT7:1:2103:24307:4444 1:N:0:30
AAAGTCGAGGTGCCTAAAGTGGCAACCCAGACTAGTGGTAGGGTTG
+
BBBBBFBBBBBBGGGGGGGFGGGHFHHGGHHGH33D52FBGDGHAE
@M02034:409:000000000-BFKT7:1:2103:11967:4447 1:N:0:30
AAAGTCGAGGTGCCTAAAGTGGCAACCCAGACTACTACGCAGGTTGGTGGTGTAGAACTTCCTGTAGCCGCATGGCGTTCGTACTTAAATATGGAACTAACCATTCCAATTTTCGCTGTCTCTTATACACATCTCCGAGCCC
+
>>>AAFABA2A4BGGGGGGEFCFGHGGG222FBBCGFF2A2AAG3BEE11AAAF555B5E5GHBGFFBG?E>EAFF/EEFGEE1GGBEFEBFB333?BF33?3BB4FBGGGHHD/EEAEDHD2?D22FFFHCGFGGD?DC/C
@M02034:409:000000000-BFKT7:1:2103:15098:4450 1:N:0:30
AAAGTCGAGGTGCCTAAAGTGGCAACCCAGACTCCGAAGCATGTTGGTGGTGTAGAGCTTCCTGTAGCCGCATGGCGTTCGTACTTAAATATGGAACTAACCATTCCAATTTTCGCTGTCTCTTATACACATCTCCGAGCCCACGAGACT
+
AAAAAF@ADDAAGGFGGAB3FGGGFEFEF0FCG1CEGGGGCGFDFDGECG/AFHHFFGF11GFGBGFG1EE?EAF0EBE/E?FGHHBBGFHHHHFHHFE1>G1F1FHEHHFDGGGCEGGFBGHG1>2F21B<GB1F?/</</<F<@C<AD
@M02034:409:000000000-BFKT7:1:2103:7467:4451 1:N:0:30
AAAGTCGAGGTGCCTAAAGTGGCAACCCAGACTGGGGCGCTGGTTGGTGGTGTAGAGCTTCCTGTAGCCGCATGGCGTTCGTACTTAAATATGGAACTAACCATTCCAATTTTCGCTGTCTCTTATACACATCCCGAGCCCACGAGACT
+
BBBBBFBADBAAGGGFGEGBFGFHHFGGFHHGHHHGGGGGGGGHHGGGFG?FGGHHGHHHFHHHHGHGGEGEEGHHGGGGGGHHHHEG3FGHHHGFFHFHHHHHHHGHFHGHHHGDFCDFBHHHHHGHFHFHHGFGGGG@FEGG-DDGB
@M02034:409:000000000-BFKT7:1:2103:21659:4453 1:N:0:30
AAAGTCGAGGTGCCTAAAGTGGCAACCCAGACTAATGGTCTGGTTGGTGGTGTAGAGCTTCCTGTAGCCGCATGGCGTTCGTACTTAAATATGGAACTA
+
AAAABBA>3>AAFFFB4EGB5EFFBGFDGDGDFHHHHHHBFHFGHG2EFEAFHEHFHFHH5AFGBFGAFEA>EEHGC1EFGGHHGHHEGGFG4G3B@BD
@M02034:409:000000000-BFKT7:1:2103:12105:4454 1:N:0:30
AAAGTCGAGGTGCCTAAAGTGGCAACCCAGACTAAGAATAATGTTGGTGGTGTAGAGCTTCCTGTAGCCGCATGGCGTTCGTACTTAAATATGGAACTAACCATTCCAATTTTCGCTGTCTCTTATACACATCTCCGAGCCCACGAGACT
+
BBBBBFBBBBBBGGGFGGGGGGGHHHHGGHHGHHHHHHHHHHHHHHHEFGEFGHHHHHHHHHHHHHHHHGGGGGHGFFGGEFHHHHHHHHHGHHHGHHFHHFGHHHHHGHHHHHGGGGGHHHEHHHGHFFFFHHFFGCG?CGHGGGGGGG
@M02034:409:000000000-BFKT7:1:2103:21642:4456 1:N:0:30
AAAGTCGAGGTGCCTAAAGTGGCAACCCAGACTAATGGTCTGGTTGGTGGTGTAGAGCTTCCTGTAGCCGCATGGCGTTCGTACTTAAATATGGAACTAACCATTCCAATTTTCGCTGTCTCTTATACACATCTCCGAGCCCACGAGACT
+
BBCCCFCCCCBCGGGGGGGGGGGHHHHGGHHGHHHHHHHHHHHHHGGGGGGGHHHHHHHHHHHHHHHHHGGGGGHGGGGGGGHHHHHHHHHHHFFFFHHHHGBHHHHHHHHHHHGFGGGHHHHHHHHHFFFHHHHFF>DFGGHGGGGGGH
@M02034:409:000000000-BFKT7:1:2103:23568:4458 1:N:0:30
AAAGTCGAGGTGCCTAAAGTGGCAACCCAGACTATTAAGAATGTTGGTGGTGTAGAGCTTCCTGGAGCCGCATGGCGTTCGTACTTAAATATGGAACTAACCATTCCAATTTTCGCTGTCTCTTATACACATCTCCGAGCCCACGAGAC
+
BBBBBFABBBBBGGGGGGGGGGGHHHHGGHAF3AFG5AFAAFGFDGEEGFGG1FG55AGHBGHG3AA2BEE>EFFGCG/1E?B?CDG@FGGDD333BFGH3F3GGFHFEGGHHFEFF/?3BGGH4F43F2GFGFHDF<<@F/GF/@C/<
@M02034:409:000000000-BFKT7:1:2103:11352:4465 1:N:0:30
AAAGTCGAGGTGCCTAAAGTGGCAACCCAGACTTGGGGGGTGGTTGGTGGTGTAGAGCTTCCTGTAGCCGCATGGCGTTCGTACTTAAATATGGAACTAACCATTCCAATTTTCGCTGTCTCTTATACACATCTCCGAGCCCACGAGACT
+
BABCBFCBCCCCGGGGGGGGGGGHHHHGGHHGHHHGGGGGEECGFGGDFFDFGHHHHHHHGHHHHHHFHGGGGGHHGGGGGGHHHHGFBDDGHG0CBGGFFACGGFHHFGHHHBDDGDFGGGGFBFFFFFFGGFFFD:-@CFFFFFFDFF
@M02034:409:000000000-BFKT7:1:2103:17288:4482 1:N:0:30
AAAGTCGAGGTGCCTAAAGTGGCAACCCAGACTCCGAAGCCGGTTGGTGGTGTAGAGCTTCCTGTAGCCGCATGGCGTTCGTACTTAAATATGGAACTAACCATTCCAATTTTCGCTGTCTCTTATACACATCTCCG
+
ABBBBF3ADBA?GGGGGGGFGGGHHGGGGHGGHCFE?EEE2EEGEE01AEEFFGHBBEFGBHFHF@G@FE?EEFH1@1>FEE1F?GHFHFHDBF3?FGFHHAEF??GFFGFHHGCAE/?G2GFF1@GDHC1GGFG1?
@M02034:409:000000000-BFKT7:1:2103:11755:4484 1:N:0:30
AAAGTCGAGGTGCCTAAAGTGGCAACCCAGACTACGACTGTTGTTGGTGGTGTAGAGCTTCCTGTAGCCGCATGGCGTTCGTACTTAAATATGGAACTAACCATTCCAATTTTCGCTGTCTCTTATACACATCTCCGAGCCCACGAGACT
+
BBBBBFBABBBBGGGGGGFGGGGHHHHGFHHGHHGGEGGGHHHHHHHEFGGGHHHHHHHHHFHHGHHGHGGGGGHGGFGGFGHHHHHEHHFHHHBGFHGHHHHHFFFGHHHHHFEEGGGHHHGHHHHHGHEHFHGFEB@DGGHGGGGGGH
@M02034:409:000000000-BFKT7:1:2103:17845:4494 1:N:0:30
AAAGTCGAGGTGCCTAAAGTGGCAACCCAGACTATGAATAATGTTGGTGGTGTAGAGCTTCCTGTAGCCGCATGGCGTTCGTACTTAAATATGGAACTAACCATTCCAATTTTCGCTGTCTCTTATACACATCTCCGAGCCCACGAGACT
+
BBAAAFBBBBBBGGGGGGGFGGGGHHHGGHEFGHHGFHHHHFHGHHFGFGGGHFHFHHHHGFHHGHHHHGGFGGHEEFGGGGGHHHHFHHGHHH3FFHHHHFDFHFHFHHHHHGGGGGGFHHGHFHFFFFFHGHHDC/C@BFGGCD@DDF
@M02034:409:000000000-BFKT7:1:2103:16163:4499 1:N:0:30
AAAGTCGAGGTGCCTAAAGTGGCAACCCAGACTCAGCCTATGGTTGGTGGTGTAGAGCTTCCTGTAGCCGCATGGCGTTCGTACTTAAATATGGAACTAACCATTCCAATTTTCGCTGTCTCTTATACACATCTCCGAGCCCACGAGAC
+
AAAAAFBBBDAAGGGGFGFGFGGFFHCFFHHGHFFHFHGFGCH5FEGAF?EAADGFGF3GFGHHGEGFDEEEGGHHGE/FEEFHGHFFHB4GHBE3FHF@BFFFDGEFGGFGFFEGCGFFHFHBBGFEFBGHHHHGD/@B@AGFGGCFG
@M02034:409:000000000-BFKT7:1:2103:21816:4500 1:N:0:30
AAAGTCGAGGTGCCTAAAGTGGCAACCCAGACTGGGGGTGGTGTTGGTGGTGTAGAGCTTCCTGTAGCCGCATGGCGTTCGTACTTAAATATGGAACTAACCATTCCAATTTTCGCTGTCTCTTATACACATCTCCGAGCCCACGAGACT
+
BCCBCFCBBBBCGGGGGGGGGGGHFHHFGHHGHHHHGGEGGGGHGHHEFGEFHGHFHHHHHFHGFGHGHEEFGGHGGEGGGGGHHHFHHGGHHH?EFHGGFHFHHHHHHHHHHHGFGGGFHGHGHHFHFGDFGGGGE<<CDGFGGGGGGF
@M02034:409:000000000-BFKT7:1:2103:17787:4502 1:N:0:30
AAAGTCGAGGTGCCTAAAGTGGCAACCCAGACTCCGCCTGGTGTTGGTGGTGTAGAGCTTCCTGTAGCCGCATGGCGTTCGTACTTAAATATGGAACTAACCATTCCAATTTTCGCTGTCTCTTATACACATCTCCGAGCCCACGAGACT
+
A?AAAFBAB2AAGGGGGGGGGGFGHGFEFHHGHHHGGGGHDGHHGHFECEAGEGHFHGFGGFHGHEHB3E@EEEF1EFGGGGHHGHGGGH@FGFBBGFFCBC?BFFFDFFGFGB?AEGGFFGFGGHGHFFD??FBDA?/></??CC??DG
@M02034:409:000000000-BFKT7:1:2103:19850:4508 1:N:0:30
AAAGTCGAGGTGCCTAAAGTGGCAACCCAGACTCTTAAGCATGTTGGTGGTGTAGAGCTTCCTGTAGCCGCATGGCGTTCGTACTTAAATATGGAACTAACCATTCCAATTTTCGCTGTCTCTTATACACATCTCCGAGCCCACGAGACT
+
AAAAADABBB2AGGGGGGGGGFGFHHGDGGHGHFHFBGFHHH3FGGHAFEBFGFE5GFDGHFHFFFDFHFG?EEH1EEEEEECHHHHGBGFHHFBGGFDG3BGGGHHEFGDGGBEAEDEHGHGHGHBGGFFCGGHFC/CGGGGGGCGGDG
@M02034:409:000000000-BFKT7:1:2103:13545:4509 1:N:0:30
AAAGTCGAGGTGCCTAAAGTGGCAACCCAGACTCAGCATAATGTTGGTGGTGTAGAGCTTCCTGTAGCCGCATGGCGTTCGTACTTAAATATGGAACTAACCATTCCAATTTTCGCTGTCTCTTATACACATCTCCGAGCCCACGAGACT
+
CCCCBFCCCCAAGGGGGGGGGGGHHHHGGHHGHHHHHHHHHHHHHHHEFGEFFFHGHHHHHHHFGHGGGEGGGGHHGFGGGFHHHHHGHHHHHHHFHHHHGHFHHGFHHHHHHHGGGGGHHFHHGHGHHHGHHHHBC@C@CGHGGGGGGG
@M02034:409:000000000-BFKT7:1:2103:17782:4520 1:N:0:30
AAAGTCGAGGTGCCTAAAGTGGCAACCCAGACTCCGCCTGGTGTTGGTGGTGTAGAGCTTCCTGTAGCCGCATGGCGTTCGTACTTAAATATGGAACTAACCATTCCAATTTTCGCTGTCTCTTATACACATCTCCGAGCCCACGAGACT
+
BBBBBFBADDBBGGGGGGGGGGGGHHHGGHHGHHHGGGGHHHHHGHGEFGGFHHHFHHHHHFHHFHHHGGGGGGHFGGGGGGHHHHGHHHGHHHHFHHHHHGGGHHHHFHHHHHGFGEAFBHGHGHHBFHFHCDFDC/CDFGHGGGGCGF
@M02034:409:000000000-BFKT7:1:2103:22724:4554 1:N:0:30
AAAGTCGAGGTGCCTAAAGTGGCAACCCAGACTCATCAGCTGGTTGGTGGTGTAGAGCTTCCTGTAGCCGCATGGTGTTCGTTCTTAAATATGGATCTAACCATTCCAATTTTCGCTGTCTCTTATACACATCTCCG
+
DCDDDFCCCCCCGGGGGGGGGGGHHHHGGHHGH33DGHH35EHH322B21ECAAG555AA5B5A55D53AE0B??55?1@?131?BF4BBG4@333BBGH31BB@4F??FFHG4E/?>?3?4DF?B4?B3B?G3G2A
@M02034:409:000000000-BFKT7:1:2103:13648:4567 1:N:0:30
AAAGTCGAGGTGCCTAAAGTGGCAACCCAGACTGCGAGTGGGGTTGGTGGTGTAGAGCTTGCTGTAGCCGCATGGCGTTCGTACTTAAATATGGAACTAACCATTCCAATTTTCGCTG
+
A?AA>DAAD2>>GFGFGGBEFEEGHAGDDDHDC3FEECE2EEEA0AA11EEEBAGFF5GG3B5BDDG@3B>?FEA?E1>EA1GEEEDGBFHFGBBB?F33?03B34B44B3FFFDADA
@M02034:409:000000000-BFKT7:1:2103:22728:4572 1:N:0:30
AAAGTCGAGGTGCCTAAAGTGGCAACCCAGACTCATCAGCTGGTTGGTGGTGTAGAGCTTCCTGTAGCCGCATGGCGTTCGTACTTAAATATGGAACTAATCATTCCAATTTTCGCTGTCTCTTATACACATCTCCGAGC
+
ABBAADABBDBBGGGGGGGGGGGHHHHGG2GFHHFDDHGGF32AFEFE21EE1AGBG5FCDFB5GFGFFGC0EEA10>EFD?CGHFFHFGEGF333CGFF4B4D?BGBGHHHHEEGGGGHEBFFDHFHDCDCGDGFG//C
@M02034:409:000000000-BFKT7:1:2103:18845:4573 1:N:0:30
AAAGTCGAGGTGCCTAAAGTGGCAACCCAGACTCGGGTTGCGGTTGGTGGTGTAGAGCTTCCTGTAGCCGCATGGCGTTCGTACTTAAATATGGAACTAACCATTCCAATTTTCGCTGTCTCTTATACACATCTCCGAGCCCACGAGACT
+
BBBBBFBBBBBBGGGGGGGGGGGHHHHGGAGGF32AE2FFA2EG?00EF?EEEDGFFBGGDGHHEFGFGEE/EEFAEEEFEE?CFGHHFHHHHG33FFHHCGDFFBFFGGHHHFGGGDDFFHGHFG2DGFHCGHHFE<@CC/GG?-@E.F
@M02034:409:000000000-BFKT7:1:2103:15106:4574 1:N:0:30
AAAGTCGAGGTGCCTAAAGTGGCAACCCAGACTTCTCTTCATGTTGGTGGTGTAGAGCTTCCTGTAGCCGCATGGCGTTCGTACTTAAATATGGAACTAACCATTCCAATTTTCGCTGTCTCTTATACACATCTCCGAGCCCACGAGACT
+
BBBBAFCBCCABGGGGGFGGGGGGHHHGGHHGHHHHHHHHHHHHHHHEFFFFGFGHHHHHHHHHFFGFFEGGGGHHGFGFFEGHHHHHHHHHHHFFHHGFGHFHHHGHHHHHHHFGGGGGHFGHHHHHGGFHHHGHE@GFDGHGGGGGGF
@M02034:409:000000000-BFKT7:1:2103:9694:4577 1:N:0:30
AAAGTCGAGGTGCCTAAAGTGGCAACCCAGACTCGGATGGGGGTTGGTGGTGTAGAGCTTCCTGTAGCCGCATGGCGTTCGTACTTAAATATGGAACTAACCATTCCAATTTTCGCTGTCTCTTATACACATCTCCGAGCCCACGAGACT
+
AA?AAFBADBAAFGGFCFGGGGFHHHHFFFHGHHGGGGEFHGG?EFGAFEEFFFHEGHHGFFHFBFHGFEEEGGHHGGGGF?FGGHHFFGGHGHHFGHGGGHHHFGHHHHHHHFFGGDGDGHGHFHGFFGBGCGFHC<C@A<FFGF-EGH
@M02034:409:000000000-BFKT7:1:2103:6816:4582 1:N:0:30
AAAGTCGAGGTGCCTAAAGTGGCAACCCAGACTACTCATCATGTTGGTGGTGTAGAGCTTCCTGTAGCCGCATGGCGTTCG
+
BAABAFBCBCABGGGGGFGGGGGHHHHGGGHGHHGCHHHHBHHHDHEAFDAF1DGDFFAF5GHHE5EFEECAFGF1E>E1>
@M02034:409:000000000-BFKT7:1:2103:8027:4584 1:N:0:30
AAAGTCGAGGTGCCTAAAGTGGCAACCCAGACTTCTACGGCTGTTGGTGGTGTAGAGCTTCCTGTAGCCGCATGGCGTTCGTACTTAAATATGGAACTAACCATTCCAATTTTCGCTGTCTCTTATACACATCTCCGAGCCCACGAGACT
+
AABABFABDD2>FGGGFFGBGGGGHHHGGHCFGHHHHFGFGCEHHDHFFEAFGFFDFHHFHFHGFGHEHGEGGGHHGEGGGGH1EGFBGGFGF3FGCGHH3EGGFGHHHFHHHFGDFEEHFGGHHHFHFHFFCHBHGCG?CGGGC/CFCF
@M02034:409:000000000-BFKT7:1:2103:11350:4586 1:N:0:30
AAAGTCGAGGTGCCTAAAGTGGCAACCCAGACTGGGAGGGGGGTTGGTGGTGTAGAGCTTCCTGTAGCCGCATGGCGTTCGTACTTAAATATGGAACTAACCATTCCAATTTTCGCTGTCTCTTATACACATCTCCGAGCCCACGAGACT
+
BBBBBFBBBBABGGGGGGGGGGGHHHGGGHHGHHGHGCECGGCGGGGDFCFGHFFBHFDHHFHHGGFGHGCGFGHADDGGDDBGGHHEEH00GC0:GGHHFFHGFFHBGGHGF0@DEACFFGFF;BBBBFFGFFGFA-9@9EAEF--A?F
@M02034:409:000000000-BFKT7:1:2103:16173:4589 1:N:0:30
AAAGTCGAGGTGCCTAAAGTGGCAACCCAGACTGGGCTTTCTGTTGGTGGTGTAGAGCTTCCTGTAGCCGCATGGCGTTCGTACTTAAATATGGAACTAACCATTCCAATTTTCGCTGTCTCTTATACACATCTCCGAGCCCACGAGACT
+
BBBBAFBABBABGGGGGGFFGGGHHHHGGHHGGHHHHGGHHHHHHHHEFGGFGFHFHGHHHGGHGFGGGFGEGGGCFFEGGFGHHHHHHHGGGFFFHHHHGHGGHHHHHHHHHHGGGGEGHHHHGHHGGHGBGGHHD<C@@CGEGGGGGF
@M02034:409:000000000-BFKT7:1:2103:18841:4591 1:N:0:30
AAAGTCGAGGTGCCTAAAGTGGCAACCCAGACTAGGGTTGCGGTTGGTGTTGTTGAGCTTCCTTTAGCCGCATGGCGTTCGTACTTAAATATGGAACTAACCATTCCAATTTTCGCTGTCTCTTATACACATCTCCG
+
A>AAAF?ADDAAGFGEFGGGB1EFCCHFGCFFH11E0BGGH?/EE/A/A/EEB/B211AFBGH221FBFE?/?/C0>>EFEE0F/@B1>GFHHB11BFGF101F1>>>2BBFB2/??/?FBBGG122FF<1GFHF1?
@M02034:409:000000000-BFKT7:1:2103:11359:4601 1:N:0:30
AAAGTCGAGGTGCCTAAAGTGGCAACCCAGAGTGGGAGGGGGGTTG
+
ABBBBFAADBAAFGGFFGGFGGGGHHFGGHH2B52B2B2E?0ED/C
@M02034:409:000000000-BFKT7:1:2103:20489:4606 1:N:0:30
AAAGTCGAGGTGCCTAAAGTGGCAACCCAGACTTCTGTTGGGGTTGGTGGTGTAGAGCTTCCTGTAGCCGCATGGCGTTCGTACTTAAATATGGAACTAACCATTCCAATTTTCGCTGTCTCTTATACACATCTCCGAGCCCACGAGACT
+
BBBBBFAADDAAGGGGGGGGGGGHHHHGGHHGHHHHHHHHHGGGGGGEFEEFGHHGHHHFHFHGGHHGHGGGGGHGGGGGFGHHHHHFFHGHHHFFHHHGHHGHHHHHHHHHHHGGGGGHHGHHHHHHGHFHHHHHCBGCCEHGGGGGGF
@M02034:409:000000000-BFKT7:1:2103:13860:4612 1:N:0:30
AAAGTCGAGGTGCCTAAAGTGGCAACCCAGACTACGAATCATGTTG
+
AAABBFCCCCBCGGGGGGGGGGGGHHHGGGHGHF3B2FCBBFFG5G
@M02034:409:000000000-BFKT7:1:2103:17916:4615 1:N:0:30
AAAGTCGAGGTGCCTAAAGTGGCAACCCAGACTCAGAATCAGGTTGGTGGTGTAGAGCTTCCTGTAGCCGCATGGCGTTCGTACTTAAATATGGAACTAACCATTCCAATTTTCGCTGTCTCTTATACACATCTCCGAGCCCACGAGACT
+
ABABBFBBBBBBGGGGGGGGGGGCFHF2FCGGHHHGGGGGHFHHHFEFF?GFHEF5GBGHGFHGHHHHFE?CEGHFGGGGGEEGGHHFHHFHHH3BGHGHGF3FGGHBFGHHHDEEFEFFHHFHBGG3BBDGFHFDF/CGCEEFGCCA?F
@M02034:409:000000000-BFKT7:1:2103:18400:4616 1:N:0:30
AAAGTCGAGGTGCCTAAAGTGGCAACCCAGACTAAGAATTATGTTGGTGTTGTAGTGCTTCCTGTAGC
+
BBAABFBBBBBBGGGGGGGGGGGHHHHFGDDFHB333DBEBBGHDG2A22BAA5D5B55A5BG5G555
@M02034:409:000000000-BFKT7:1:2103:22918:4626 1:N:0:30
AAAGTCGAGGTGCCTAAAGTGGCAACCCAGACTAAGCCTCTGGTTGGTGGTGTAGAGCTTCCTGTAGCCGCATGGCGTTCGTACTTAAATATGGAACTAACCATTCCAATTTTCGCTGTCTCTTATACACATCTCCGAGCCCACGAGACT
+
BCBBBFBCCBABGGGGEGGGGGGGHFHGGHHGHHHHHHHHHHHHHGGGFGEFGGHHHHHHHGHFFGHHHGGGEGHHGEGGGGHHHHFFHHHHHHHHFHHHHHHHHGFGHHHHHHG?EGFHHHHHHHFHFHFHFHGFD@CDGGHGFFCFFF
@M02034:409:000000000-BFKT7:1:2103:15020:4638 1:N:0:30
AAAGTCGAGGTGCCTAAAGTGGCAACCCAGACTGCGGGTTCGGTTGGTGGTGTAGAGCTTCCTGTAGCCGCATGGCGTTCGTACTTAAATATGGAACTAACCATTCCAATTTTCGCTGTCTCTTATACACATCTCCGAGCCCACGAGACT
+
BCCBAFCBCCBCGGGGGGGGGGGHHHHGGHHGHHHGGGGGHGGGGGGEAEBFADGHFFHHHHHGGFFDGEEFGGGFFEGGGEHHHHGHHHHFHHEFGHHHHHBHHHHFHHHGHHDGGGEGHGHGHHHHFHGHHHHHC@@@DGHGGGGGDF
@M02034:409:000000000-BFKT7:1:2103:22049:4641 1:N:0:30
AAAGTCGAGGTGCCTAAAGTGGCAACCCAGACTGATACGAAGGTTGGTGGTGTAGAGCTTCCTGTAGCCGCATGGCGTTCGTACTTAAATATGGAACTAACCATTCCAATTTTCGCTGTCTCTTATACACATCTCCGAGCCCACGAGACT
+
AB@ABFBBDBAAGGGGGGGGGFG4GGHEFHGGHHH5EDFAGF?HGB?AF1AFFBEFHFGHHFGHHHGGHFFEEGHBE?EFE?FHFHFEGF4GGE3GFH3GHFHHHHHGFHHHGDEGGD?FGFGHEHHGHGHFHHHGD/>CDGHGGCG/<?
@M02034:409:000000000-BFKT7:1:2103:14051:4646 1:N:0:30
AAAGTCGAGGTGCCTAAAGTGGCAACCCAGACTATGCGGTCTGTTGGTGGTGTAGAGCTTCCTGTAGCCGCATGGCGTTCGTACTTAAATATGGAACTAACCATTCCAATTTTCGCTGTCTCTTATACACATCTCCGAGCCCACGAGACT
+
BBBBAFBABCABGGGGGGGFGFGHHHHGGHHGHHHHHGGGGGHHHHHEFEABGFHGHHHHHHHHHGHGHGGGGGGHGFGGGEFHHHHGHHHHHGEHHHGHHHFHHGHHHHHHHHGGGGAFGHHHFHHHHHGHHHHFECFGGGHFCDGFGG
@M02034:409:000000000-BFKT7:1:2103:10038:4650 1:N:0:30
AAAGTCGAGGTGCCTAAAGTGGCAACCCAGACTGTTCGTGAGGTTGGTGGTGTAGAGCTTCCTGTAGCCGCATGGCGTTCGTACTTAAATATGGAACTAACCATTCCAATTTTCGCTGTCTCTTATACACATCTCCGAGCCCACGAGACT
+
BBBBBFBBBBBBGGGGGFFGGGGHHHHGGHHGHG3AGEGFFGGFBGGEFAEFCFHHGHHHHHHHHHHHHGGGGGHFGGGGGGGHHHHHHHHHHHEDFHHHHADGHHHGHHHHHHGGGGGHFHHHHHHHHHHHHHHFE<CCGGHFG/@FGH
@M02034:409:000000000-BFKT7:1:2103:18872:4656 1:N:0:30
AAAGTCGAGGTGCCTAAAGTGGCAACCCAGACTTTGCCGGATGTTGGTGGTGCAGAG
+
CCCCCFCBCCCCGGGGGGGGGGGHHHHGGHHGHB5G5AAE2B2B5FAA11B133D5A
@M02034:409:000000000-BFKT7:1:2103:20046:4664 1:N:0:30
AAAGTCGAGGTGCCTAAAGTGGCAACCCAGACTATTAAGACTGTTGGTGGTGTAGAGCTTCCTGTAGCCGCATGGCGTTCGTACTTAAATATGGAACTAACCATTCCAATTTTCGCTGTCTCTTATACACATCTCCGAGCCCACGAGACT
+
BBBBBFABBB>AGGGGGGGGGGGHHHFGGDEGHHHHHHHHHHHHHHGEFEBFFFGFHGHHHHHFGGHFGEEFGGHFEFGFGGHHHHGGFHHHHHGBGHFHHFDGHHHHHHHHHGFCGGGHHGHHHGHHFGFHHH?DC?//BFGFGGGGGF
@M02034:409:000000000-BFKT7:1:2103:7842:4672 1:N:0:30
AAAGTCGAGGTGCCTAAAGTGGCAACCCAG
+
AAAAA31A1D1A1BGBBDFFDG0GG0FAEG
@M02034:409:000000000-BFKT7:1:2103:22604:4680 1:N:0:30
AAAGTCGAGGTGCCTAAAGTGGCAACCCAGACTTGTCATGTGGTTGGTGGTGTAGAGCTTCCTGTAGCCGCATGGCGTTCGTACTTAAATATGGAACTAACCATTCCAATTTTCGCTGTCTCTTATACACATCTCCGAGCCCACGAGACT
+
>1AA1BA11AA1BFGFB1FF1AFFFEEEA0FC1FFGFGH1D21BB/EA//AFEGEHGFGHGCDFDBBBFEEEC/EHEE?FEGHHHHGFHHE2FD11BEDFHGFBGGFFFGFBFF/<E//B>EGHFHDGGB<C1FD1/<@/</<<<C></?
@M02034:409:000000000-BFKT7:1:2103:11828:4686 1:N:0:30
AAAGTCGAGGTGCCTAAAGTGGCAACCCAGACTAATCATCATGTTGGTGGTGTAGAGCTTCCTGTAGCCGCATGGCGTTCGTACTTAAATATGGAACTAACCATTCCAATTTTCGCTGTCTCTTATACACATCTCCGAGCCCACGAGACT
+
A@AAAFBADDABGGD5GFFGGFGHHFFEGHFFFHHHHHHFEEDGFHEDEFFGHGHFFHHHHFHGHHHGFEFEFGHAEEGGGFFEGFFFGHGGHHDFFHHEFHBGHBGHHHGHHFGFGEEFBDGHFHFF4?BF2BFDB/@?@?GFGGGGGG
@M02034:409:000000000-BFKT7:1:2103:23362:4687 1:N:0:30
AAAGTCGAGGTGCCTAAAGTGGCAACCCAGACTAATAATAAGGTTGGTGGTGTAGAGCTTCCTGTAGCCGCATGGCGTTCGTACTTAAATATGGAACTAACCATTCCAATTTTCGCTGTCTCTTATACACATCTCCGAGCCCACGAGAC
+
ABBBAFBBCBABGGGGGGGGGGGHHHHGGHHGHHHHHHHHHHHHHHGGFGEFGGHHHHHHHGHHFGHHHGGGGGHHGGGGGFGEHHHHHHHHHHHFHHHGHHFHHHHHHHHHHHGFGGGHHHHHHHHHFGGHHHHFF>CFGGHGGGCGG
@M02034:409:000000000-BFKT7:1:2103:12977:4694 1:N:0:30
AAAGTCGAGGTGCCTAAAGTGGCAACCCAGACTGCGGGGCAGGTTGGTGGTGTAGAGCTTCCTGTAGCCGCATGGCGTTCGTACTTAAATATGGAACTAACCATTCCAATTTTCGCTGTCTCTTATACACATCTCCGAGCCCACGAGACT
+
BBCCBFBACCBCGGGGGGGGGGGHHHHGGHHGHHHGGGGGGGGHHHGGFFEFHFHHHHHHHHHHHHHHHGGGGGHHGGGGGGHHHHHHFHGHGFGHFHGGHHGHHHGFHHHHHHGGGGGHHGHHHHHGGHFHHHHGGFGGGGHGGGGGGG
@M02034:409:000000000-BFKT7:1:2103:15805:4694 1:N:0:30
AAAGTCGAGGTGCCTAAAGTGGCAACCCAGA
+
AA?>A@1A@D>AACEGGGG3B10AAGHCF0F
@M02034:409:000000000-BFKT7:1:2103:19223:4703 1:N:0:30
AAAGTCGAGGTGCCTAAAGTGGCAACCCAGACTGGGGTGGGGGTTGGTGGTGTAGAGCTTCCTGTAGCCGCATGGCGTTCGTACTTAAATATGGAACTAACCATTCCAATTTTCGCTGTCTCTTATACACATCTCCGAGCCCACGAG
+
BBBBAFBBBBBBGGGBGGGGGGGHHHHGGHHGHHFH22AEGGGE?FGAFFGF?3DEFFFHHHHHHGGDDFG?EGF?EEGGGEFHHHHHFHHEFFEDFHHHHF2FHFHFGHHHGDDGGGFFHFHHFFHEHGHHGFGDE?CC@CHADGG
@M02034:409:000000000-BFKT7:1:2103:23350:4703 1:N:0:30
AAAGTCGAGGTGCCTAAAGTGGCAACCCAGACTAATAATAAGGTTGGTGGTGTAGAGCTTCCTGTAGCCGCATGGCGTTCGTACTTAAATATGGAACTAACCATTCCAATTTTCGCTGTCTCTTATACACATCTCCGAGCCCACGAGAC
+
AABB>DABD2>>FGFFFFFGGGFFFFHFGDEFHHHGHHHGHHFHHHGGF?EAEFGGGFHHHFFHHFGHHGGGGGHHGGEFGFGHHHGG3GHBGG3@GGGHHF3GHHGHHHGHHH?GGDEFFGGFHGHHGFGBGGGF/<@?DAGFFGF/E
@M02034:409:000000000-BFKT7:1:2103:12964:4706 1:N:0:30
AAAGTCGAGGTGCCTAAAGTGGCAACCCAGACTGCGGGGCAGGTTGGTGGTGTAGAGCTTCCTGTAGCCGCATGGCGTTCGTACTTAAATATGGAACTAACCATTCCAATTTTCGCTGTCTCTTATACACATCTCCGAGCCCACGAGACT
+
AAAABFBBBDAAGFBGGGGBGGGFFHHGGGHGFGFECFEC?AEFFG0EF1BFGGHEBGFHFHHHFFHGHFGGGGHHGEGGGGFHHHHHHHBGH3B3CBGHHHEHBHHHHFHHHHCDF?B2GDFGFHFF1GBFHHFHF-A<ACFECDGGGH
@M02034:409:000000000-BFKT7:1:2103:22328:4708 1:N:0:30
AAAGTCGAGGTGCCTAAAGTGGCAACCCAGACTCCGCCTCCTGTTGG
+
AAAAAF1>>>AABGG1FB1GFGGHHG0FCA00BG1EAAEA/0AA1FF
@M02034:409:000000000-BFKT7:1:2103:15102:4722 1:N:0:30
AAAGTCGAGGTGCCTAAAGTGGCAACCCAGACTATGGGGCCGGTTGGTGGTGTAGAGCTTCCTGTAGCCGCATGGCGTTCGTACTTAAATATGGAACTAACCATTCCAATTTTCGCTGTCTCTTATACACATCTTCGAGCCCACGAGACT
+
ABBBAFAABBABGGGGEGGFGGGGHDHGGHHGHHHHHHGEEGGEFGGFFGEFFGHHGHHHHHHGFHGGHFEGGGHHEEGGGGHHHHHHHGHHHHGHFHGHHHFHHHHFHHHHGHCFGGAGHHHHHHGFHHGHHH2FGGHGGGHGGGGGGH
@M02034:409:000000000-BFKT7:1:2103:22293:4739 1:N:0:30
AAAGTCGAGGTGCCTAAAGTGGCAACCCAGACTCAGCCGCATGTTGGTGGTGTAGAGCTTCCTGTAGCCGCATGGCGTTCGTACTTAAATATGGAACTAACCATTCCAATTTTCGCTGTCTCTTATACACATCTCCGAGCCCACGAGACT
+
AAABAFAAA@AAGGGFGGGGGGGGHHFGG2GGHHGHGHGG2AEGFHAE1EEA1AD5FFFF5GGGFEE53E@CEEF1EEFGGGEHHFF3FGFHHH33?FDCFEDGHDF4FHEGHFEEF?/BDBB3DDGHHB2BGFD2?/<B@FGGGGG/C<
@M02034:409:000000000-BFKT7:1:2103:7973:4751 1:N:0:30
AAAGTCGAGGTGCCTAAAGTGGCAACCCAGACTAATCGTAGT
+
1A1AAFAAD1AAFGG11FB3B1FHG0BA0AAFH1GFGAA0/A
@M02034:409:000000000-BFKT7:1:2103:8142:4765 1:N:0:30
AAAGTCGAGGTGCCTAAAGTGGCAACCCAGACTGGTGGTCTGGTTGGTGGTGTAGAGCTTCCTGTAGCCGCATGGCGTTCGTACTTAAATATGGAACTAACCATTCCAATTTTCGCTGTCTCTTATACACATCTCCGAGCCCACGAGACT
+
CBCCBFBABCCCGGGGGGGGGGGHHHHGGHHGHHGHHGGHHHHHGGGEFGEFHHHHGFFGFHHGGHHGGEEGGGHHGEGGGGFHHHHFHHGHHHGFFFFGFGHHHHGHHHHHHGGGGGEFHHHHGHFFDGFHFFDFA>CCGGHGGGGGFG
@M02034:409:000000000-BFKT7:1:2103:19243:4784 1:N:0:30
AAAGTCGAGGTGCCTAAAGTGGCAACCCAGACTACTAATCAGGTTGGTGGTGTAGAGCTTCCTGTAGCCGCATGGCGTTCGTACTTAAATATGGAACTAACCATTCCAATTTTCGCTGTCTCTTATACACATCTCCGAGCCCACGAGACT
+
A11A>@>1>A>>1GGFGBG3FEAFGFGEFFCGHHFFFFHHHHHHBFCEFEEGFFB2FEDGFHGBGFFEBBE?EEHHEFGGFEHGHGEHFHEFEDB1GH@FEGFGG2FBHGHHGHEGGGE1FBGHDFF2>GFGHH>GC>CCCGHGGGGFGD
@M02034:409:000000000-BFKT7:1:2103:14077:4785 1:N:0:30
AAAGTCGAGGTGCCTAAAGTGGCAACCCAGACTAATAAGAATGTTGGTGGTGTAGAGCTTCCTGTAGCCGCATGGCGTTCGTACTTAAATATGGAACTAACCATTCCAATTTTCGCTGTCTCTTATACACATCTCCGAGCCCACGAGACT
+
BBBABFBBBBAAGGGGGGGBFFEFFGHGGDHGHDGHGHHFHHHHGFEAFDEFGFHFHGHHHFHGGFFGHEEEGFHGEEFFFEFHHHGHHHGHHHFFHHHHHHHHHHHGGHHHHGEFGGFHFGGGBGHHGGGGGHHHD<CFFGHADDCFGD
@M02034:409:000000000-BFKT7:1:2103:17312:4801 1:N:0:30
AAAGTCGAGGTGCCTAAAGTGGCAACCCAGACTAATATGCATGTTGGTGGTGTAGAGCTTCCTGTAGCCGCATGGCGTTCGTACTTAAATATGGAACTAACCATTCCAATTTTCGCTGTCTCTTATACACATCTCCG
+
BBBBBFBBBD2AGGGGGGGBFFGHHHHGGHHGHDBG5DDG5A5FG52EAEEFADGDGGGHFGEG5DF5EEGEGEF1EBEF?B2FGGHDFGFEFF3@FFHHF?3FFFHD4BBHH?EGGGEGGFGFED4FGBFFGDGDB
@M02034:409:000000000-BFKT7:1:2103:19237:4804 1:N:0:30
AAAGTCGAGGTGCCTAAAGTGGCAACCCAGACTACTAATCAGGTTGGTGGTGTAGAGCTTCCTGTAGCCGCATGGCGTTCGTACTTAAATATGGTACTAACCATTCCAATTTTCGCTGTCTCTTATACACATCTCCGA
+
BBBBBFBBBBBBGGGGBFGFGGGHHHHGGH223FBGFEGD53FGH22EA2BFAAG5A5FF5FFHG5E5AEE@EGF1>E@F1?2?1BGF3GH4B@44BFGH313B3FG4BGGFG4/?F/?GF4BBFF444B22BB???@
@M02034:409:000000000-BFKT7:1:2103:9960:4808 1:N:0:30
AAAGTCGAGGTGCCTAAAGTGGCAACCCAGACTGCGAATCGGGTTGGTGGTGTAGAGCTTCCTGTAGCCGCATGGCGTTCGTACTTAAATATGGAACTAACCATTCCAATTTTCGCTGTCTCTTATACACATCTCCGAGCCCACGAGACT
+
ABBCAFBCCDABGGGGGGGGGGGHHHHGGHHGHHHGFGGGHGGHGGGGGGFFHHHHHHHHHHHHGHHHHGGGGGHHGGGGGGHHHHGHHHHHHHDGHHHGGHGHHHGHGHHHHHGGGGGGHHHHHHHHHHGFHHHFE@@CGGGGGFGGD>
@M02034:409:000000000-BFKT7:1:2103:15355:4813 1:N:0:30
AAAGTCGAGGTGCCTAAAGTGGCAACCCAGACTCTGAGGTCTGTTGGTGGTGTAGAGCTTCCTGTAGCCGCATGGCGTTCGTACTTAAATATGGAACTAACCATTCCAATTTTCGCTGTCTCTTATACACATCTCCGAGCCCACGAGACT
+
AAAAAFAADBAAGGGGGGGDGFGHGHHGGHHGFFHHHFEBAGCHHHHEFEEFGHHHHHHHHGHHHHHGHEFGGGHFEEFGGEGHHHHFHHHHHHFFHHBFGFHHHHFFHHHHHHGGGGGHHFGGFHHHGFGHHHFF?/<@/FGGGGCDD?
@M02034:409:000000000-BFKT7:1:2103:13373:4813 1:N:0:30
AAAGTCGAGGTGCCTAAAGTGGCAACCCAGACTCCGCCTCGTGTTGGTGGTGTAGAGCTTCCTGTAGCCGCATGGCGTTCGTACTTAAATATGGAACTAACCATTCCAATTTTCGCTGTCTCTTATACACATCTCCGAGCCCACGAGACT
+
AAABAD?AD@AAGGGGFBGGBGGGHGFAFFGCFHCAEGGGGHHGHCABFFEFHHHFHBHHEFHHGFHGGGGCFEHFGEGGGECHHHHEGHFFHEGE3FFFEBGGHH4F4FGHHFG//EFFHDGHDHEDFCB?FFGDACGC?/GG?@/<AF
@M02034:409:000000000-BFKT7:1:2103:12404:4815 1:N:0:30
AAAGTCGAGGTGCCTAAAGTGGCAACCCAGACTCAGCATCCGGTTGGTGGTGTAGAGCTTCCTGTAGCCGCATGGCGTTCGTACTTAAATATGGAACTAACCATTCCAATTTTCGCTGTCTCTTATACACATCTCCGAGCCCACGAGACT
+
BBAAAFBBBBAAFGGGGGGFGFFFGAHGFFFFFHHHHHGHHGGGGGGFFEEFFFGFGHHHGHHFFFGGHGECGGHHGGGGFEGHGHHHHHGFGHGFGHGHHHHHGHHDHHHHHHGGGGGGHHHHGHGHFHHHHHHHFCD@DGHGGFGFDG
@M02034:409:000000000-BFKT7:1:2103:15315:4818 1:N:0:30
AAAGTCGAGGTGCCTAAAGTGGCAACCCAGACTGGGAGGGATGTTGGTGGTGTAGAGCTTCCTGTAGCCGCATGGCGTTCGTACTTAAATATGGAACTAACCATTCCAATTTTCGCTGTCTCTTATACACATCTCCGAGCCCACGAGACT
+
AAABAFCCCCABGGGGGGGFGGGHHHHGGHHGHGGHHGGGEHGHHHHEFGEFFHHHHHHHHHHHHHHGHGGGGGHHGGGGGGBHHHHHHHHHHHHHHHHHHGFHHHGGHHHHHHGGGGGHHHHHGHHHHHFHHHHFEBDCFFHGGGGGGG
@M02034:409:000000000-BFKT7:1:2103:17304:4822 1:N:0:30
AAAGTCGAGGTGCCTAAAGTGGCAACCCAGACTAATATGCATGTTGGTGGTGTAGAGCTTCCTGTAGCCGCATGGCGTTCGTACTTAAATATGGAACTAACCATTCCAATTTTCGCTGTCTCTTATACACATCTCCGAGCCCACGAGA
+
BBCCBFCCCBBBGGGGGGGGGFGFFHHGGHHGHHHHHHGGHHHHHHHEFGGFHHHGGHHGHHHHHHHHHGGGGGHHGGGGGFHHHHHHFHHHHGHFFHHGGHGHHHHHHHHHHHGGGEEHHHHHHHHHEHBFGGGHB<@CFFHGC//A
@M02034:409:000000000-BFKT7:1:2103:24026:4823 1:N:0:30
AAAGTCGAGGTGCCTAAAGTGGCAACCCAGACTCTGGGGCATGTTGGTGGTGTAGAGCTTCCTGTAGCCGCATGGCGTTCGTACTTAAATATGGAACTAACCATTCCAATTTTCGCTGTCTCTTATACACATCTCCGAGCCCACGAGACT
+
ABABAFBBBBAAEGGGGGGGGGGGF4GGFGGGHHHHHHGGGGHHHHEEFGAFFGGFHFHHGFGGFGH5BF>EEEHFEE@FFEGFHHFFHHGFHHBGFHHFFGGHHHEDFHHGHBEEFEEGHHHHHHGHHHFEGGFFC<@CDGHEG?CDD?
@M02034:409:000000000-BFKT7:1:2103:7400:4825 1:N:0:30
AAAGTCGAGGTGCCTAAAGTGGCAACCCAGACTAATACTCTGGTTGGTGGTGTAGAGCTTCCTGTAGCCGCATGGCGTTCGTACTTAAATATGGAACTAACCATTCCAATTTTCGCTGTCTCTTATACACATCTCCGAGCCCACGAGACT
+
AA11A@>AAD11BAGGGGGAFBFFEFF?FECFGHH1BF2AGBCGHGCEFGEFFGFBFHHH1FHEGE2ABAEEGGHHGGGGEFE/>EGHHHFEGFB@GHGHHHGHFHHHHGHHHFGGGE?1BGGHHGFGFHDFFGHGG/<C?FHGGCC?CF
@M02034:409:000000000-BFKT7:1:2103:11664:4827 1:N:0:30
AAAGTCGAGGTGCCTAAAGTGGCAACCCAGACTGGGGGGTGTGTTGGTGGTGTAGAGCTTCCTGTAGCCGCATGGCGTTCGTACTTAAATATGGAACTAACCATTCCAATTTTCGCTGTCTCTTATACACATCTCCGAGCCCACGAGAC
+
AABBBFBBBBBBGGGGGGGGGGGHCGFGGEHGHHDHCGC><CDHHHHDFGGFHHHFHHHGHBGHHHHGFD@DDDHFCDFFGGHHHHGBHFGFHBGGFHGHEAHFBGHHHHHHHHCDFDGGGFFGFGGGEFFGGGGGG?BGGGGFFFFFD
@M02034:409:000000000-BFKT7:1:2103:16761:4837 1:N:0:30
AAAGTCGAGGTGCCTAAAGTGGCAACCCAGACTCCTCCTCCGGTTGGTGGTGTAGAGCTTCCTGTAGCCGCATGGCGTTCGTACTTAAATATGGAACTAACCATTCCAATTTTCGCTGTCTCTTATACACATCTCCGAGCCCACGAGACT
+
ABBAAFBBBBABGGGGGGGEGCGHHHHGGHHGHHGGHHHHGEFFGGGAFGEFFFFGHHHHHHHFGHHHHGGGGGHHGEGGFEFGEHGHHHGHHGEGHHHHHHHGHHGHHHGHHHGGGGGFHHGHHHHHGHHHHHHHGCFF/FGGGGGGGG
@M02034:409:000000000-BFKT7:1:2103:10553:4840 1:N:0:30
AAAGTCGAGGTGCCTAAAGTGGCAACCCAGACTCTGAATCAGGTTGGTGGTGTAGAGCTTCCTGTAGCCGCATGGCGTTCGTACTTAAATATGGAACTAACCATTCCAATTTTCGCTGTCTCTTATACACATCTCCGAGCCCACGAGACT
+
ABBBAFBBBBBBGGGGGGGGGGGHHHHGFFHGHHHHHHHHHHHHHHGEFFEFGFHHHHHHHHHHFGHGHGGGGGHHFEFGFEFHHHHHHGHHHGGGHFHHHHBHHHHFHHHHHHEFGGGHHHHHHHHHHHFHGHGEC<DC@FHGGGGGGG
@M02034:409:000000000-BFKT7:1:2103:15203:4849 1:N:0:30
AAAGTCGAGGTGCCTAAAGTGGCAACCCAGACTTTGTCGTCTGTTGGTGGGGTAGAGCTTCCTGTAGCCGCATGGCGTTCGTACTTAAATATGGAACTAACCATTCCAATTTTCGCTGTCTCTTATACACATCTCCGAGCCCACGAGAC
+
AAAAAFA1@D>AFFGGGBG3EACFFGBAFHGGHHHFFGAA/GGHHHEEFE/ABEFBGHHHHGHFBGFBFEEGGGH0EEEEEEFHHHFFHGBGGDFFGHHFHHGH1GHFHHHFFGGGEFCDGFGHFHD2DBDB<GGBB?@@@FHGGCGGG
@M02034:409:000000000-BFKT7:1:2103:9904:4850 1:N:0:30
AAAGTCGAGGTGCCTAAAGTGGCAACCCAGACTAAGAGGGATGTTGGTGGTGTAGAGCTTCCTGTAGCCGCATGGCGTTCGTACTTAAATATGGAACTAACCATTCCAATTTTCGCTGTCTCTTATACACATCTCCGAGCCCACGAGACT
+
ABBCAFBCCCBCGGGGGGGGGGGHHHHGGHHGHHHHGHHGEHGHHHHGFFEFGHHHHHHHHHHHGHHHHGGGGGHHGGGGGFHHHHHFHHHHHHHHGHFGHHFHHHGGHHHHHHFEGGGHHHHHHHHHHHGHHHGHFBFC?EHGGGGGGF
@M02034:409:000000000-BFKT7:1:2103:12036:4857 1:N:0:30
AAAGTCGAGGTGCCTAAAGTGGCAACCCAGACTATTAATAAGGTTGGTGGTGTAGAGCTTCCTGTAGCCGCATGGCGTTCGTACTTAAATATGGAACTAACCATTCCAATTTTCGCTGTCTCTTATACACATCTCCGAGCCCA
+
AABBBDABBBBAGGGGGFFGGGGHHHHGGHHGHHHHHGHGAGHHHHCEE?EFBEGFFFFHGGHGG5F5BEGEEFF1@E@FGEFEGFHGFHFFG33@FCGHGA3FDEG4GGGFEBEFGG/BEGFGBGHHFGH2GHG2?<BFGEE
@M02034:409:000000000-BFKT7:1:2103:12018:4857 1:N:0:30
AAAGTCGAGGTGCCTAAAGTGGCAACCCAGACTATTAATAAGGTTGGTGGTGTAGAGCTTCCTGTAGCCGCATGGCGTTCGTACTTAAATATGGAACTAACCATTCCAATTTTCGCTGTCTCTTATACACATCTCCGAGCCCACGAGACT
+
BBAABFABBBABGGGFFGGFGFGHHHHGGHHGGGHGFHHFHHHHGHGAFEEFGBGFEBGHDGHHGHHFFGGCFEFFEEEFEFFHHHHHFGHHHHBFFHHHG13FHGGFHGGHHDEDGGEEFFFGFBGFHHEHHHHBF@@CCGGEB??/?D
@M02034:409:000000000-BFKT7:1:2103:16771:4858 1:N:0:30
AAAGTCGAGGTGCCTAAAGTGGCAACCCAGAC
+
A3AA35AABDAAGGGGFFF6FFFACAFE2BAF
@M02034:409:000000000-BFKT7:1:2103:9893:4864 1:N:0:30
AAAGTCGAGGTGCCTAAAGTGGCAACCCAGACTAAGAGGGATGTTGGTGGTGTAGAGCTTCCTGTAGCCGCATGGCGTTCGTACTTAAATATGGAACTAACCATTCCAATTTTCGCTGTCTCTTATACACATCTCCGAGCCCACGAGACT
+
AAABAFAA3>>AGFGG4ADGGGGFHAHEGGHGFFHBGCH2EFFHHHGEFDEFGHHBFDHHHHHGEGFHFGGGGGHFGGGFEEGHHHHHHGGHFHFFHHHHHHFFHHHHFHHHHEEGGEGHHGGHHHHHHGHHHGFHF/@C?/CFCCCDDF
@M02034:409:000000000-BFKT7:1:2103:24235:4888 1:N:0:30
AAAGTCGAGGTGCCTAAAGTGGCAACCCAGACTGCTTGTCCGGTTGGTGGTGTAGAGCTTCCTGTAGCCGCATGGCGTTCGTACTTAAATATGGAACTAACCATTCCAATTTTCGCTGTCTCTTATACACATCTCCGAGCCCACGAGAC
+
CCCCBFCCCCBCGGGGFGGGGGGHHFHGGHHCHHFGGHHHHGGGAFE1AEFF1AF5DFGF5GFFGBGBEEG@EEF1E?/FF?2CCGGHFHHFFB33BFGHC?3F?4F44FFHF4EEGEF2DBDF?F333FGF2B2@CCCC/F=F/C/<A
@M02034:409:000000000-BFKT7:1:2103:9970:4904 1:N:0:30
AAAGTCGAGGTGCCTAAAGTGGCAACCCAGACTGGGTGGTCGGTTGGTGGTGTAGAGCTTCCTGTAGCCGCATGGCGTTCGTACTTAAATATGGAACTAACCATTCCAATTTTCGCTGTCTCTTATACACATCTCCGAGCCCACGAGACT
+
BABBAFBBBBBBGGGGGGFGGGGHHHHGGHHGHHGHFEEBGGGGGGGFFEEFGFHGHHHHHHGGGFHFHEEGGGHHGGGGGFHHHHDGHHGHHHFFHHHGFHEHHFFHHHHHHHGGGGGGHHHHHHGHHHBGHHGHGCGCGGHGGGGGGH
@M02034:409:000000000-BFKT7:1:2103:18452:4906 1:N:0:30
AAAGTCGAGATGCCTAAAGTGGCAACCCAGACTTATAATAATGTTGGTGGTGTAGAGCTTCCTGTAGCCGCATGGCGTTCGTACTTAAATATGGAACTAACCATTCCAATTTTCGCTGTCTCTTATACACATCTCCGAGCCCACGAGACT
+
AA>ABFAAB?AFCGGFGGFBBBB4EFGGFEFECDAAAA55FD5DDGABAAAAA3A5G5BB5B5BB5DDBEEAEEFCEB>FEB2?GGFDFFBGGF3EFFFFBB@FEFG4GHEFB4>EEFE?FFFF4GGBE3BEHEG??<CBC/?FCCGADD
@M02034:409:000000000-BFKT7:1:2103:11066:4917 1:N:0:30
AAAGTCGAGGTGCCTAAAGTGGCAACCCAGACTCAGCAGAATGTTGGTGGTGTAGAGCTTCCTGTAGCCGCATGGCGTTCGTACTTAAATATGGAACTAACCATTCCAATTTTCGCTGTCTCTTATACACATCTCCGAGCCCACGAGACT
+
CCCBCFCCCBAAGGGGGGGBGGGHHHHGFAFFHHGFFHHHFF5GGHEABEAF1BGEGBFHHFFHGFHHFFEAEFHCEFFCFFBEGHGFHFF4FGFHB3GHHHEHHHHF4FHHHEEGDDGFHGHFHHBFHFBHGGHFE<@BDEGCDGGGGD
@M02034:409:000000000-BFKT7:1:2103:17203:4939 1:N:0:30
AAAGTCGAGGTGCCTAAAGTGGCAACCCAGACTAATAATAATGTTGGTGGTGTAGAGCTTCCTGTAGCCGCATGGCGTTCGTACTTAAATATGGTACTAACCATTCCAATTTTCGCTGTCTCTTATACACATCTCCGAGCCCACGAGACT
+
AABCAFAABDAAGGGGGGGGGGGHHHHGGHHGHBEGHHHF5GFGH5GEE2EE1AD5D5F3AF5AB5G5AEFEFDC1>BEFEB2GFFGGBDGEDB44@BGF3B3BB4F4?FFFGB@EE/?E4?BB?GF4DFG3BFBDA//BCFFA?C?A/D
@M02034:409:000000000-BFKT7:1:2103:18386:4941 1:N:0:30
AAAGTCGAGGTGCCTAAAGTGGCAACCCAGACTCATACGTGTGTTGGTGGTGTAGAGCTTCCTGTAGCCGCATGGCGTTCGTACTTAAATATGGAACTAACCATTCCAATTTTCGCTGTCTCTTATACACATCTCCGAGCCCACGAGACT
+
BBABBFABB?BBGGGGGFGGGGGGHHGEGHDGHHHHHHHGHHHHHHGGG?FGHDFBGFHHGHHGGFHGFGGFGGHFFEFFGGFHHHGEFHHHHH3@FHHHCGBGHFGFHHHHHFGGGGGFHHHF4FGGHFFHHHHDC/CCC/FFFCGDGH
@M02034:409:000000000-BFKT7:1:2103:9670:4947 1:N:0:30
AAAGTCGAGGTGCCTAAAGTGGCAACCCAGACTAGTGCTAGGGTTGGTGGTGTAGAGCTTCCTGTAGCCGCATGGCGTTCGTACTTAAATATGGAACTAACCATTCCAATTTTCGCTGTCTCTTATACACATCTCCGAGCCCACGAGACT
+
B@BBAFA3D?>>EGGGCEGGFFC4CGFGGHGGFFGHHHHCGFHGFEEAFAEFFGHHGGGHFFHHFGHFFGECGGGHGEGGG1BGHHHGGHHHGHBGHHFFHHBGFHBGGGFHHFGGGGGHGHHHHHBGHHHHHHGDC<D?GFGE@CGGGG
@M02034:409:000000000-BFKT7:1:2103:11724:4951 1:N:0:30
AAAGTCGAGGTGCCTAAAGTGGCAACCCAGACTCCGCCTCCGGTTGGTGGTGTAGAGCTTCCTGTAGCCGCATGGCGTTCGTACTTAAATATGGAACTAACCATTCCAATTTTCGCTGTCTCTTATACACATCTCCGAGCCCACGAGACT
+
CCBCBFCCCCBCGGGGGGGGGGGHHHHGGHHGHHHGGGGGHGGGGGGEFGEFHHHHHHHHHGHHHHHHHGGGGGHHGGGGGEHHHHHHHHHHHGHGHHHFHHGHHHHHGGHHHHGGGGGHHHHHGHHHHHFHHHGHDFGGGGHGC@GGGH
@M02034:409:000000000-BFKT7:1:2103:22064:4956 1:N:0:30
AAAGTCGAGGTGCCTAAAGTGGCAACCCAGACTAGTGGTCGGGTTGGTGGTGTAGAGCTTCCTGTAGCCGCATGGCGTTCGTACTTAAATATGGAACTAACCATTCCAATTTTCGCTGTCTCTTATACACATCTCCGAGCCCACGAGACT
+
AB?3ADAADAAAGGGGGGGGGBC4EGHACACFFFG5FFBAEA2BFGC1BEAFGFEFHEHHHFHAFGGGHGGE>EHFE?EFEEEEGHFFHHEHHFGHGHHHGHHHGHFHGHHHHFEGGD/FFDFDFBGHGFHFHHHGEBCBGGHGGGGGGH
@M02034:409:000000000-BFKT7:1:2103:19641:4966 1:N:0:30
AAAGTCGAGGTGCCTAAAGTGGCAACCCAGACTGTTATGAATGTTGGTGGTGTAGAGCTTCCTGTAGCCGCATGGCGTTCGTACTTAAATATGGAACTAACCATTCCAATTTTCGCTGTCTCTTATACACATCTCCGAGCCCACGAGACT
+
AABA>DAADBAAGGGGGGGGGGFHHHHGGGHGHHHHHHHFGHHGHHHFFEFFBGHHHHHHGHHGGFGGHGGGGGHHGEGGGGHHHGHGHHHHHEGFFHHFGHGHHHGHHHHHHGGEGGGHHHHGHHFHEGFHGHGHDCGBDGHGGGGGGG
@M02034:409:000000000-BFKT7:1:2103:24151:4976 1:N:0:30
AAAGTCGAGGTGCCTAAAGTGGCAACCCAGACTATGCGTAGTGTTGGTGGTGTAGAGCTTCCTGTAGCCGCATGGCGTTCGTACTTAAATATGGAACTAACCATTCCAATTTTCGCTGTCTCTTATACACATCTCCGAGCCCACGAGACT
+
BBBABFAADBAAFFGGGGGGGFCEGEFEGGHGHHHGHGEEFEGHHHGEFFEFGGGFHGHHHHHFGHHGHEEEEFHCE?EFFEEGGHGGHHFHGFBFGGFGHEHGHHHHHHHGHDEEGGEGHBFHFHHHHHGHHHHHE>CCGGGGGC@?DF
@M02034:409:000000000-BFKT7:1:2103:9375:4986 1:N:0:30
AAAGTCGAGGTGCCTAAAGTGGCAACCCAGACTTTGAATACTGTTGGTGGTGTAGAGCTTCCTGTAGCCGCATGGCGTTCGTACTTAAATATGGAACTAACCATTCCAATTTTCGCTGTCTCTTATACACATCTCCGAGCCCACGAGACT
+
3AABBFBADBAAGGGGGGGFGGGGHHHGGHHGHHHBDGHHGHHHFGAEFEFGHBF5FEFGDGFHDDGD3EEEGGG1>BEGGE2GHHHFBGHGGH3@FHHF3?3FEEGFHHFHGF@EGFEGFHGE4GFHHFDGHHHFD/</C<<FC?DGGF
@M02034:409:000000000-BFKT7:1:2103:18649:4996 1:N:0:30
AAAGTCGAGGTGCCTAAAGTGGCAACCCAGACTACGAATACTGTTGGTGGTGTAGAGCTTCCTGTAGCCGCATGGCGTTCGTACTTAAATATGGAACTAACCATTCCAATTTTCGCTGTCTCTTATACACATCTCCGAGCCCACGAGACT
+
BBBBBFBBBBBBFGGGFGGGFGGFFHFGGFDDHGFGDAFEHHHHHDFEE?EFHBFBGBGHFFHHHHHFHAFCEGGEGGGGGGBHHHH3FGGHHG3FFGFFGFEFGHFDGGGHH4EFGGGGHHHHFBGDD?GHHHGFD/C@@CGC@//<EF
@M02034:409:000000000-BFKT7:1:2103:8968:5005 1:N:0:30
AAAGTCGAGGTGCCTAAAGTGGCAACCCAGACTTC
+
BBBBBFABBBABGGGGGGGGGGGHHHHGGHHFGB5
@M02034:409:000000000-BFKT7:1:2103:16959:5006 1:N:0:30
AAAGTCGAGGTGCCTAAAGTGGCAACCCAGACTCCGCCTGGTGTTGGTGGTGTAGAGCTTCCTGTAGCCGCATGGCGTTCGTACTTAAATATGGAACTAACCATTCCAATTTTCGCTGTCTCTTATACACATCTCCGAGCCCACGAGACT
+
ABBBAFBABBBCGGGGGGGGGGGHGGHGGHHGHHHGGGGHHGHGGHHEFGGFFGGHHHHHHHHGGFGFHGGGGGHHGEFGGFHHHHHHHHHHHHGGHGGHHHFHHHHHHHHHHGGGGGGHFGHHHHHHGHHHHHHHD/DBCEHGGGGGGD
@M02034:409:000000000-BFKT7:1:2103:8925:5010 1:N:0:30
AAAGTCGAGGTGCCTAAAGTGGCAACCCAGACTACTCCGAATGTTGGTGGTGTAGAGCTTCCTGTAGCCGCATGGCGTTCGTACTTAAATATGGAACTAACCATTCCAATTTTCGCTGTCTCTTATACACATCTCCGAGCCCACGAGACT
+
BCCCAFCCCCBCGGGGGGGGGGGHHHHGGHHGHGFHHFEG22FGHHHGEFEFGFHHHFHHFHHHHHHFHGGGGGHGGEGGGFGHHHHHGHHHGHFFGHHHGHBGHHHGHHHHHHGGGGGGHHHHGFFHDGHHHHHGG?DGGGHGG?DGG=
@M02034:409:000000000-BFKT7:1:2103:11622:5018 1:N:0:30
AAAGTCGAGGTGCCTAAAGTGGCAACCCAGACTTTTCCGCCGGTTGGTGGTGTAGAGCTTCCTGTAGCCGCATGGCGTTCGTACTTAAATATGGAACTAACCATTCCAATTTTCGCTGTCTCTTATACACATCTCCGAGCCCACGAGACT
+
BBBBBFBBBBABGGGGFGGGGGFHHHHGFHEGHHHHHHGGGGGGGGGGFEEFFFHBGHHHHGHHGHHHHGGGGGHHGGGGEEGHHHFHHHFHHGFHHHGHHHHHHHGHHHHHHHGGGGGHHHHHGHHHHHGHHHHHFAD@DGHGGGGGGH
@M02034:409:000000000-BFKT7:1:2103:16945:5018 1:N:0:30
AAAGTCGAGGTGCCTAAAGTGGCAACCCAGACTCCGCCTGGTGTTGGTGGTGTAGAGCTTCCTGTAGCCGCATGGCGTTCGTACTTAAATATGGAACTAACCATTCCAATTTTCGCTGTCTCTTATACACATCTCCGAGCCCACGAGAC
+
AABBAFBBBBABCGGGGGGGGGGHHHHGGHHGHHHGGGGHHHGHGHEEF?EFFGHGHHEHHHHHGHHHHGGGGGHHGEGGGGHHHHHHGHHGHHHHHGHGHHHHHHHHHHHHHEEGGDAFBFFHGHHHGHFHHHHHE?DCCFHGGGGGF
@M02034:409:000000000-BFKT7:1:2103:9661:5028 1:N:0:30
AAAGTCGAGGTGCCTAAAGTGGCAACCCAGACTGTTGGTGGTGTAGAGCTTCCTGTAGCCGCATGGCGTTCGTACTTAAATATGGAACTAACCATTCCAATTTTCGCTGTCTCTTATACACATCTCCGAGCCCACGAGACTAGGCATGAT
+
ABCCAFAABCBCGGGGGGGGGGGHFHGGGHHGHHHHHHGGGGGHFHHHHHHHHHHHFHHHGGGGGHHGGGGGFGGHHHHHHHHHHFGGGHHHHHHHHFGHGHHHHGAFGGHHHHHFHHHHHEGGHGGF?CCFFEGD>CAEFHHHHHGGHF
@M02034:409:000000000-BFKT7:1:2103:17293:5034 1:N:0:30
AAAGTCGAGGTGCCTAAAGTGGCAACCCAGACTCTTTGTCAGGTTGGTGGTGTAGAGCTTCCTGTAGCCGCATGGCGTTCGTACTTAAATATGGAACTAACCATTCCAATTTTCGCTGTCTCTTATACACATCTCCGAGCCCACGAGACT
+
AACBADABCBBBGGGGGGGGGGGHHHHGGHHGHHHHHGHHHGFFGGGAFDEEFFHHHHHG5GHHGHHHHGGGGGGHGGGGGEGHGHHGHHHFHFFFGHGGFFBFGFH4DGGHHHGGGFGHHEGHHHHHFHHHHHHGDC/BCGEG?DGGGD
@M02034:409:000000000-BFKT7:1:2103:21289:5082 1:N:0:30
AAAGTCGAGGTGCCTAAAGTGGCAACCCAGACTCATCGTACTGTTGGTGGTGTAGAGCTTCCTGTAGCCGCATGGCGTTCGTACTTAAATATGGAACTAACCATTCCAATTTTCGCTGTCTCTTATACACATCTCCGAGCCCACGAGAC
+
CCCCCFBCCCBCGGGGGGGFGGGHHHHGGHHGHH3AAFABAGHHHHHGGGGGHHHFHHHHHHHHGHHHHGGGGGHHGGGGGGHHHHHHHHHHHHHFFHHHHHGHHHHHHHHHHHGGGGGHHHHHHHHHHHFHHHHFG/FGGGHGGCGGG
@M02034:409:000000000-BFKT7:1:2103:20918:5086 1:N:0:30
AAAGTCGAGGTGCCTAAAGTGGCAACCCAGACTACGAGGCAGGTTGGTGGTGTAGAGCTTCCTGTAGCCGCATGGCGTTCGTACTTAAATATGGAACTAACCATTCCAATTTTCGCTGTCTCTTATACACATCTCCGAGCCCACGAGACT
+
ABBCAFCBBBABGGGGFGGBGFGGHHFEFHHGHHHGGGGGGGGAGHGEFEBFGFHGHFHHHHHHHHHFGEGGGGHHEGGEG?EHHHFFFGHHHHFGHHHGHHHGGHFFFGGHHGFAGGGFHHFGFHFHGGFHHHFDC<D>DFGFGGCDGF
@M02034:409:000000000-BFKT7:1:2103:15639:5102 1:N:0:30
AAAGTCGAGGTGCCTAAAGTGGCAACCCAGACTCATAATACGGT
+
BCCCAFBBCCACGGGGGGGGGGGHHHHGGHHGHF3D5FDF5FEH
@M02034:409:000000000-BFKT7:1:2103:11361:5103 1:N:0:30
AAAGTCGAGGTGCCTAAAGTGGCAACCCAGACTCATCAGACTGTTGGTGGTGTAGAGCTTCCTGTAGCCGCATGGCGTTCGTACTTAAATATGGAACTAACCATTCCAATTTTCGCTGTCTCTTATACACATCTCCGAGCCCACGAGACT
+
AAABAFBBBBAABGGGGGGGGGGHHHHGFAHDFHHFHCHGHHHHGBAAFEEFGHHHHHHHGFHFEGHHHGGGGGHGEEFGGGHHHHFGHHFFHGFHFHHHHHHHBGHHGHGHHHGGGGGHHHHHDHHFBFHHGHH2FB@CGGHGGGFGDH
@M02034:409:000000000-BFKT7:1:2103:11204:5105 1:N:0:30
AAAGTCGAGGTGCCTAAAGTGGCAACCCAGACTTGTGGGCGGGTTGGTGGTGTAGAGCTTCCTGTAGCCGCATGGCGTTCGTACTTAAATATGGAACTAACCATTCCAATTTTCGCTGTCTCTTATACACATCTCCGAGCCCACGAGACT
+
BBBBBFBABD>ABGEFFGG6FGGCHHHFGGFFBGHHHGFGCGGE10EEFE?B?FGBHGFHFHHGEGFEGA/EEEHGGEEGEEEHHHHHHHGHHFBBCGF1FGGHHHFFHHHHHHGGGGGHHHGHGHFHFHHHHHHED>@ADCGGGGGGDG
@M02034:409:000000000-BFKT7:1:2103:21099:5107 1:N:0:30
AAAGTCGAGGTGCCTAAAGTGGCAACCCAGACTACGTGTACTGTTGGTGGTGTAGAGCTTCCTGTAGCCGCATGGCGTTCGTACTTAAATATGGAACTAACCATTCCAATTTTCGCTGTCTCTTATACACATCCCGAGCCCACGAGACTA
+
CCCCCFCCBBBCGGGGGGGGGGGHHHHGGGHGHHHGHHHHHHHHHHHGFEEFFGHHGHHHHHHHGHHGHGGGGGGHGGGGGGBEGHGHHHHHHGHHHHGFGHHHHHHHHGDGHGGGGGGFHHHHHHGHHHHHGHHGCGGDGHGGCC?ED?
@M02034:409:000000000-BFKT7:1:2103:21639:5111 1:N:0:30
AAAGTCGAGGTGCCTAAAGTGGCAACCCAGACTTCTCAGACGGTTGGTGGTGTAGAGCTTCCTGTAGCCGCATGGCGTTCGTACTTAAATATGGAACTAACCATTCCAATTTTCGCTGTCTCTTATACACATCTCCGAGCCCACGAGACT
+
BBBBBFBB@BABGGGGGGGFGGGHHHHGGHHGHHHGGHHHHGGGGGGEFE1BFGHHHHHHHHHFFFFFGEGGGFHGGGGGEEHHHHFFHHGGGHFFEHFEGHGGBGHHHHGHHGGEGGGGHHHHFFFFFHFHGHGHECGFGEHED?GGDF
@M02034:409:000000000-BFKT7:1:2103:15624:5113 1:N:0:30
AAAGTCGAGGTGCCTAAAGTGGCAACCCAGACTCATAATACGGTTGGTGGTGTAGAGCTTCCTGTAGCCGCATGGCGTTCGTACTTAAATATGGAACTAACCATTCCAATTTTCGCTGTCTCTTATACACATCTCCGAGCCCACGAGACT
+
BA?AABAAADAAFGGF4BFEEGGHFHFEF2AFGHFHFHHH52EFF??AFEFFHHHHHHHHHHFHHFH5FFGGGGHGGGEGGGFHHHGB@FGHHHGHFHF3FFECFFGF4FGHHHGGGGDFBFB?1FGG211BBFHFA@?C@F/C@@@E/?
@M02034:409:000000000-BFKT7:1:2103:16493:5116 1:N:0:30
AAAGTCGAGGTGCCTAAAGTGGCAACCCAGACTAGGGATTGTGTTGGTGGTGTAGAGCTTCCTGTAGCCGCATGGCGTTCGTACTTAAATATGGAACTAACCATTCCAATTTTCGCTGTCTCTTATACACATCTCCGAGCCCACGAGACT
+
BBBAAFBBD@ABGGGCGGGFGGGHHHHGGHHGGBGHHBGBF3FFGHC221BA13D5BDB35FFFB5EDE1E@FEA1>1>F1B2??GGFFBD4@@33B3FG30??3??4BF3FF4>/E?/3??BF44FFGCF2BBDBA/@BDE</<</?/?
@M02034:409:000000000-BFKT7:1:2103:19221:5116 1:N:0:30
AAAGTCGAGGTGCCTAAAGTGGCAACCCAGACTAAGCGGTCGGTTGGTGGTGTAGAGCTTCCTGTAGCCGCATGGCGTTCGTACTTAAATATGGAACTAACCATTCCAATTTTCGCTGTCTCTTATACACATCTCCGAGCCCACGAGACT
+
BCCCBFCCCCCCGGGGGGGFGGGHHHHGGHHGHHHGHGGEGGGGGGGGFGEFFGHHHHHHHHHHHGHHHGGGGGHGGGGGGFHHHHHHHHHHHHHGHHHHHHHHHHHHHHHHHFGGGGGFHHHHHHHHHGFHGHGHE@CCGGHGGGGGGF
@M02034:409:000000000-BFKT7:1:2103:14012:5121 1:N:0:30
AAAGTCGAGGTGCCTAAAGTGGCAACCCAGACTCAGAATAATGTTGGTGGTGTAGAGCTTCCTGTAGCCGCATGGCGTTCGTACTTAAATATGGAACTAACCATTCCAATTTTCGCTGTCTCTTATACACATCTCCGAGCCCACG
+
AA?AAFAADD24FF5GGFFBDECGHCAEGAFDF3AG3DGFFGHHDGEABA2BFDGDFDFHHGFGGFFHFEE?EFHFEECFEE2GFGF3FGGBGDBFGHGHHEG?DGHF4BGHHGEEGGGGHBFDBBB4FBDCHGBG?//@@/?FC
@M02034:409:000000000-BFKT7:1:2103:21760:5125 1:N:0:30
AAAGTCGAGGTGCCTAAAGTGGCAACCCAGACTCCGCA
+
BCCCCFCCCCBCGGGGGGGGGGGHHHHGGGHGHBFEGG
@M02034:409:000000000-BFKT7:1:2103:24261:5128 1:N:0:30
AAAGTCGAGGTGCCTAAAGTGGCAACCCAGAC
+
BBBBBDAABBAAGGGGGGGGGGGHHFHGGHAF
@M02034:409:000000000-BFKT7:1:2103:20403:5134 1:N:0:30
AAAGTCGAGGTGCCTAAAGTGGCAACCCAGACTAATAATAATGTTGGTGGTGTAGAGCTTCCTGTAGCCGCATGGCGTTCGTACTTAAATATGGAACTAACCATTCCAATTTTCGCTGTCTCTTATACACATCTCCGAGCCCACGAGACT
+
AABBAFBBB@BBGGG5B4FGGGCHHHFGFHGFHHGHFHHHHHGFGFHGFGEFAEGFGBGHHGHFFBGEGEGCGEFFEEEEEEFHHHEHHHFGGG3@3F3FFGHGHFEDGHHHHGEAEGGHHHHHFHHHHHFHFGFGEB?/BFEFGCGGFD
@M02034:409:000000000-BFKT7:1:2103:24023:5138 1:N:0:30
AAAGTCGAGGTGCCTAAAGTGGCAACCCAGACTAAGACGCCGGTTGGTGGTGTAGAGCTTCCTGTAGCCGCATGGCGTTCGTACTTAAATATGGAACTAACCATTCCAATTTTCGCTGTCTCTTATACACATCTCCGAGCCCACGAGACT
+
BBBBBFCCCCABGGGG4BFFGGGGHHHGGHHGHHHHHHGGGGGGGGGEFGEGFHHHHHHHHGHFGHHFGFFGGGHHGEGFEFGHHHHGHHHHGHFGGHHHHHHHGHGHFHHHFHGGGGGHHHHHHHGHGHHHHHHHE/<@CFHGGGGGGE
@M02034:409:000000000-BFKT7:1:2103:24246:5141 1:N:0:30
AAAGTCGAGGTGCCTAAAGTGGCAACCCAGACTCGTCCGCCTGTTGGTGGTGTAGAGCTTCCTGTAGCCGCATGGCGTTCGTACTTAAATATGGAACTAACCATTCCAATTTTCGCTGTCTCTTATACACATCTCCGAGCCCACGAGACT
+
BBBBBFAADBAAGGGGGGGGGGGHHHFGGHHGGHGHGGGGGGHFHHGGFEEFFGHGHGHHFHHHGFHHHEEGGGHFFEEFGFFHHHEF3FGHGFGFGHFF3GFHHGFGGHHGHHGEGGGGFFHHHHFHDCGFHGFGB/<BC/GGG@CFDF
@M02034:409:000000000-BFKT7:1:2103:7153:5150 1:N:0:30
AAAGTCGAGGTGCCTAAAGTGGCAACCCAGACTAATTCGGATGTTGGTGGTGTAGAGCTTCCTGTAGCCGCATGGCGTTCGTACTTAAATATGGAACTAACCATTCCAATTTTCGCTGTCTCTTATACACATCTCCGAGCCCACGAGACT
+
BBBBBFBBBBAAGGGGGGGFGGGHHGHGGHHGHHHHGFFHGGGFHHHEFEEFGFHFFFGHHHHHGGHHHGGGGFHGGGGGGEGHHHHHHHHHFE3EGHHFHEGFFHFFGHHHHFGGGGEFHHHHGHHHHGEHHHHGGCGGGEHGFGCDG<
@M02034:409:000000000-BFKT7:1:2103:24570:5157 1:N:0:30
AAAGTCGAGGTGCCTAAAGTGGCAACCCAGACTGTTAGTCCGGTTGGTGGTGTAGAGCTTCCTGTAGCCGCATGGCGTTCGTACTTAAATATGGAACTAACCATTCCAATTTTCGCTGTCTCTTATACACATCTCCGAGCCCACGAGACT
+
BBBBAFBBBBAAGGGF4FFFGGFGGHHGGHHGHHHHHHHHHGGGGGGEFFEGHHHGFGFHHHHEFFHEGEEEEEHFEEGFFGHHHHFFHHFGGHFFCGFGGHGHHHFFGHHHHHGEGGGHHHGGHHGHGHHHHGFGC>@BBFHGG@/?A>
@M02034:409:000000000-BFKT7:1:2103:6288:5159 1:N:0:30
AAAGTCGAGGTGCCTAAAGTGGCAACCCAGACTGGTGTTCCGGTTGGTGGTGTAGAGCTTCCTGTAGCCGCATGGCGTTCGTACTTAAATATGGAACTAACCATTCCAATTTTCGCTGTCTCTTATACACATCTCCGAGCCCACGAGACT
+
CCCCCFCCCBCBGGGGGGGGGGGHHHHGGHHGHGFHFGEGHCGGFGGGFGEFGHHHHHGHHHGHHHHGFGGGGGHHGGGGGGGHHHHHGGGHHHGHBHHHGHGHGHHGHGHHHHGGGGGHFGGHGHHHGHBFCGFGD@?@DFGGGGGCGF
@M02034:409:000000000-BFKT7:1:2103:24550:5162 1:N:0:30
AAAGTCGAGGTGCCTAAAGTGGCAACCCAGACTGTTAGTCCGGTTGGTGGTGTAGAGCTTCCTGTAGCCGCATGGTGTTCGTACTTAAATATGGAACTAACCTTTCCAATTTTCGCTGTCTCTTATACACATCTCCGAGCTCACGAGACT
+
A@AAAFA?D@11FGGF1BGFGECGGHHGGGGCFGHFDFH2D/AAA//BA/AA/AE2FDEC1FB1FGG2BEGCF?F1B?>F?/0??BGGF2BBFG11BFGHB01BF1F2DGHHB2/AE</<EGGBFHEFGCGF<>BDC?/C/@1GFF//<<
@M02034:409:000000000-BFKT7:1:2103:20031:5163 1:N:0:30
AAAGTCGAGGTGCCTAAAGTGGCAACCCAGACTGGTAA
+
BBBBAFCBCDBAGGGGGGGFGFGHHDFGGHC2BF2F55
@M02034:409:000000000-BFKT7:1:2103:15672:5163 1:N:0:30
AAAGTCGAGGTGCCTAAAGTGGCAACCCAGACTAGGAGTAGTGTTGGGGGTGTAGAGCTTCCTGTAGCCGCATGGCGTTCGTACTTAAATATGGAACTAACCATTCCAATTTT
+
AABBAFBBBD>AGGGGGGDGGGGHHHHGGHHGHH3B33BB5DGGFHE2AEEEEFHHGHHGGHHHHFHHHGGFGGGGFGGGGEFHGHGGHHGEGHFDCGGFECFGHGHE4BFHE
@M02034:409:000000000-BFKT7:1:2103:6794:5164 1:N:0:30
AAAGTCGAGGTGCCTAAAGTGGCAACCCAGACTAATAGTCATGTTGGTGGTGTAGAGCTTCCTGTAGCCGCATGGCGTTCGTACTTAAATATGGAACTAACCATTCCAATTTTCGCTGTCTCTTATACACATCTCCGAGCCCACGAGACT
+
AAABBFCCCBBBGFGGGFGGGGGHFEFGGHHGHGHHHHHHHHHHHHHAFGAFHHHFGHHHHHHHHHHGHEGFGGHHGGGGGFGHHHHGHHHHHHGGFHHHHHGHHHHGHHHHHHGGGGGFGHHHHHHHHH3GHHHHGCCCGGHEGFGGG<
@M02034:409:000000000-BFKT7:1:2103:10708:5170 1:N:0:30
AAAGTCGAGGTGCCTAAAGTGGCAACCCAGACTCCGAGTAATGTTGGTGGTGTAGAGCTTCCTGTAGCCGCATGGCGTTCGTACTTAAATATGGAACTAACCATTCCAATTTTCGCTGTCTCTTATACACATCTCCGAGCCCACGAGACT
+
ABABAFCBCCBBGGGGGGGGGGGHHHHGGHHGHHHGGGGHFHHHHHHGFFEGHGHHHHHHHGHHHHHHHGGGGGHHGGGGGGHHHHGHFGFHHHGHHHHHHHGHHHGFHHHHHHGGGGGHHHHHHHHHHHEFFHGDFCGFGGGGGGGGGF
@M02034:409:000000000-BFKT7:1:2103:10074:5175 1:N:0:30
AAAGTCGAGGTGCCTAAAGTGGCAACCCAGACTCAGTCGCATGTTGGTGGTGTAGAGCTTCCTGTAGCCGCATGGCGTTCGTACTTAAATATGGAACTAACCATTCCAATTTTCGCTGTCTCTTATACACATCTCCGAGCCCACGAGACT
+
BBCCCFCCCCBCGGGGGGGGGGGHHHHGGHDGHHHHHHGGGGGHHHHGFGEGHHHHHHHHHHHHGGHHHGGGGGHHGGGGGGHHHHGHHHHHHHGFHHGHHHHHHHGHHHHHHHGGGGGHHGHHHHHHGHFHHHGFE@@BGGHGGGGGGH
@M02034:409:000000000-BFKT7:1:2103:15660:5180 1:N:0:30
AAAGTCGAGGTGCCTAAAGTGGCAACCCAGACTAAGAATAATGTTGGTGGTGTAGAGCTTCCTGTAGCCGCATGGCGTTCGTACTTAAATATGGAACTAACCATTCCATTTTCGCTGTCTCTTATACACATCTCCGAGCCCACGAGACTA
+
AABCAFBCCCBCGGGGGGGGGGGHHHHGGHHGHHHHHHHHHHHHHHHEFGEFGFHHHHHHHHHGFGHGHGGGGGHHGEGGFEGHHHGHHHHHHHBFHHHHHHGHHHHGHHHHHGEGE?GEHHHHHHHHHHHHHHHFCGCCGHGGGGGGHF
@M02034:409:000000000-BFKT7:1:2103:15676:5187 1:N:0:30
AAAGTCGAGGTGCCTAAAGTGGCAACCCAGACTAAGAATACTGTTGGTGGTGTAGAGCTTCCTGTAGCCGCATGGCGTTCGTACTTAAATATGGAACTAACCATTCCATTTTCGCTG
+
A@AB>FAAD>AAGGGCGGGGGGGHHHHGGHHGHC3F35FF3FGGDHG2FEEFHHHFHHHHFHHGBFGGHGGFGGHGGAEGF>CGHHHHHHHHHHHHGHFHFH3GFFFFDGFH4>/?<
@M02034:409:000000000-BFKT7:1:2103:8759:5190 1:N:0:30
AAAGTCGAGGTGCCTAAAGTGGCAACCCAGACTAGTACTAATGTTGGTGGTGTAGAGCTTCCTGTAGCCGCATGGCGTTCGTACTTAAATATGGAACTAACCATTCCAATTTTCGCTGTCTCTTATACACATCTCCGAGCCCACGAGACT
+
BBBBAFBBBBABGGGGGGGFGGFHHHHGGHHGHGHHHHHFHGHHHHGEFEEFGHHHHHHHHHHHHHHHHGGGGGHHGGGGGGHHHHGHFHHHHHFHGHHHHHHHHHHHHHHHHHGGGGEHHHGGGHHHHHGHHGHHGDGGGGHGGGGGGF
@M02034:409:000000000-BFKT7:1:2103:22130:5201 1:N:0:30
AAAGTCGAGGTGCCTAAAGTGGCAACCCAGACTGGT
+
>A?AABAA>@1>1AGGFB1B1D00FGFEF0AB110F
@M02034:409:000000000-BFKT7:1:2103:24944:5204 1:N:0:30
AAAGTCGAGGTGCCTAAAGTGGCAACCCAGACTCGGCCGGCTGCTGCTGGTGCTGA
+
BBBBBFAADBBBGGGGGGGGGGGHFHHGGCHFHGA22A220AA1BB3B33F233D5
@M02034:409:000000000-BFKT7:1:2103:11216:5219 1:N:0:30
AAAGTCGAGGTGCCTAAAGTGGCAACCCAGACTGGTTGTTGTGTTGGTGGTGTAGAGCTTCCTGTAGCCGCATGGCGTTCGTACTTAAATATGGAACTAACCCATTCCAATTTTCGCTGTCTCTTATACACATCTCCGAGCCCACGAGAC
+
AABBAFBBBBBAFGGGGGGFGGGHHHHGGHHGHHHFGGEFHHGHHHHGGGGGHFHFHHHHHGHHGHHHHGGGGGHHGGGGGFGHHHHGHHGHHHFHHHHGHHHGHHHHHHHHHHGFGGGGGGHHHGHHFGFHHHGHBGDGGGGHGGGGGE
@M02034:409:000000000-BFKT7:1:2103:8645:5222 1:N:0:30
AAAGTCGAGGTGCCTAAAGTGGCAACCCAGACTGGGTTGTCTGTTGGTGGTGTAGAGCTTCCTGTAGCCGCATGGCGTTCGTACTTAAATATGGAACTAACCATTCCAATTTTCGCTGTCTCTTATACACATCTCCGAGCCCACGAGAC
+
BCCCBFCACCABGGGGGGGFGGGHHGHGGHHGHCAA3AA25DGGHHHGFGBFFGHHHHHHHHHGFFHGFEEGGGHHGGGGGFHHHHFFHHGHHHGHHHHHHHHHHHGHHHHHHHGGGGGGHGHHHHGHHHFHHHHHCBFBDEHGGGGGF
@M02034:409:000000000-BFKT7:1:2103:13585:5222 1:N:0:30
AAAGTCGAGGTGCCTAAAGTGGCAACCCAGACTCCTCTGCAGGTTGGTGGTGTAGAGCTTCCTGTAGCCGCATGGCGTTCGTACTTAAATATGGAACTAACCATTCCAATTTTCGCTGTCTCTTATACACATCTCCGAACCCACGAGACT
+
BBCBAFCCCDBCGGGGGGGFGGGHHEHGGHHGHGHHHHGBHHHGDHGFFEEFGGHGGGHHHHHHHFHFGECEFGHHGEEFFEHGHHHGGHHHHGGBFHHHHHEHHHGHHHHHHHGEGGFGHHGHHGHFFFFHHHFDD<D>DDFD?ADGGH
@M02034:409:000000000-BFKT7:1:2103:13568:5230 1:N:0:30
AAAGTCGAGGTGCCTAAAGTGGCAACCCAGACTCCTCTGCAGGTTGGTGGTGTAGAGCTTCCTGTAGCCGCATGGCGTTCGTACTTAAATATGGAACTAACCATTCCAATTTTCGCTGTCTCTTATACACATCTCCGAACCCACGAGACT
+
A3A3>DAABDBABGGGGGGBEGGHHHHGG2C2GHFGHGHCHHEGGGGFCGEFGGHFGHGHHHGHGFGFFGGGGCFCCAEFGGGHHHGFGHFHHH3FCGFFGFFGFGHHFHBFGBEGGCEFHHHFGHHHD?2HHHFFG@D</AF/@/<AFH
@M02034:409:000000000-BFKT7:1:2103:8645:5239 1:N:0:30
AAAGTCGAGGTGCCTAAAGTGGCAACCCAGACTGGGTTGTCTGTTGGTGGTGTAGAGCTTCCTGTAGCCGCATGGCGTTCGTACTTAAATATGGAACTAACCATTCCAATTTTCGCTGTCTCTTATACACATCTCCGAGCCCACGAGAC
+
1>>1>B1ADD1>G1GGFFG3AA0A1BBEA0FFBGGACFCEGHFHHGCEB/AB/AADFHGGF11FGHFDFF?/BEHFCEEGGBFCEFFHHGF2B1BBCEFFFED1BFGHGFBGBGE?//<EFFBFGFFHGBBFFFHF?/B??FHG?GGGG
@M02034:409:000000000-BFKT7:1:2103:13585:5242 1:N:0:30
AAAGTCGAGGTGCCTAAAGTGGCAACCCAGACTCCTCTGCAGGTTGGTGGTGTAGAGCTTCCTGTAGCCGCATGGCGTTCGTACTTAAATATGGAACTAACCATTCCAATTTTCGCTGTCTCTTATACACATCTCCGAACCCACGAGACT
+
CCCCCFCCCCABGGGGGGGGGGGHHHHGGHHGHHHHHFHHHHHHHHGEFEEFGGHHHHHHHHHHHGHHHGGGGGHHGGGGGGHHHHHHHHHHHHHHHHHGHHGHHHHHHHHHHHGGGGGHHHHHGHHHHHHHHEGBD<DGGDGGGGG?EF
@M02034:409:000000000-BFKT7:1:2103:11605:5242 1:N:0:30
AAAGTCGAGGTGCCTAAAGTGGCAACCCAGACTTCTCCTATGGTTGGTGGTGTAGAGCTTCCTGTAGCCGCATGGCGTTCGTACTTAAATATGGAACTAACCATTCCAATTTTCGCTGTCTCTTATACACATCTCCGAGCCCACGAGACT
+
BBBBBFBBBBBBGGGGGGGGGGGHHHHGGHHGHHHHHHHHHHHHHGGFFGFFHGHFHHHHHHHHGFHHHGGGGGHHGGGGGGHHGHGHGHGHHHHHGFHHHHGHHHGHHHHHHHGGCFGHHGHHHHHHGHFHHHHGGFGFFGHGGGGFCG
@M02034:409:000000000-BFKT7:1:2103:8076:5254 1:N:0:30
AAAGTCGAGGTGCCTAAAGTGGCAACCCAGCCTAGTACGCAGGTTGGTGGTGTAGAGCTTCCTGTAGCCGCATGGCGTTCGTACTTAAATATGGAACTAACCATTCCACTTTTCGCTGTCTCTTATACACATCTCCGAGCCCACGAGACT
+
BBBBBFBAD2>>GGGGGGGABGFHFFGGGA22BG3DDGFGEGGGHHCEFGFGHGFDGHEH5AGGGBFFF>EEGGFHGEEGE?FCGHGFFFFGFGDDFHGHHFFH3BE?3BGHHFEGGG/DGFGHHHFHEGE1BGD<ECG/CF/F/?CAD<
@M02034:409:000000000-BFKT7:1:2103:24410:5258 1:N:0:30
AAAGTCGAGGTGCCTAAAGTGGCAACCCAGACTAATCAGCATGTTGGTGGTGTAGAGCTTCCTGTAGCCGCATGGCGTTCGTACTTAAATATGGAACTAACCATTCCAATTTTCGCTGTCTCTTATACACATCTCCGAGCCCACGAGACT
+
BBBBBFBA?DABBBGGGGGFGFFFHHHGGCHGHHHHEHHFFGHHGHHEFEBFFGHFGGHHFEHFGHH5GEEEEGHHGEGFEE2GFGGFHF@4FF@FGGGGHFFGHHHGHHHHH4EEEGEFHGGHBGFFBGGFFGGFC/BDCGHACCC/CD
@M02034:409:000000000-BFKT7:1:2103:8059:5259 1:N:0:30
AAAGTCGAGGTGCCTAAAGTGGCAACCCAGACTAGTACGCAGGTTGGTGGTGTAGAGCTTCCTGTAGCCGCATGGCGTTCGTACTTAAATATGGAACTAACCATTCCAATTTTCGCTGTCTCTTATACACATCTCCGAGCCCACGAGACT
+
BBBBBFBCCCBCGGGGGGGGGGGHHHHGGHHGHGHHHHGGGGGHHHCFFGEFGHHHHHHHHHHHHHHGHGGGGGHHGGGGGFGHHHHHHHGGGHGHHHHGHHGHHHHGHHHHHHGGGGFHGHHHHHHHHHHHHHGHGGGGGGHGGCCGGH
@M02034:409:000000000-BFKT7:1:2103:11323:5261 1:N:0:30
AAAGTCGAGGTGCCTAAAGTGGCAACCCAGACTGTGCCTCCGGTTGGTGGTGTAGAGCTTCCTGTAGCCGCATGGCGTTCGTACTTAAATATGGAACTAACCATTCCAATTTTCGCT
+
BCCCCFABCCABGGGGGGGGGGGGHHHGGFE2AGHHFDGGDEGGGG0AA1ECA3D5DAAB5F5GAAB5F>E0E1?1EB>1EE2?GGHDDGHGFF3BFGHH303B?4H4DF?GE4//E
@M02034:409:000000000-BFKT7:1:2103:19802:5267 1:N:0:30
AAAGTCGAGGTGCCTAAAGTGGCAACCCAGACTCGGAGGGATGTTGGTGGTGTAGAGCTTCCTGTAGCCGCATGGCGTTCGTACTTAAATATGGAACTAACCATTCCAATTTTCGCTGTCTCTTATACACATCTCCGAGCCCACGAGCCT
+
BBBBAFBBBBAAGGGFGGGGGGGHHHHGGHHDHGCEF22EBFFHAGCAAAEEAAF5DAB35AFFFDD5FEGEFFC1>E?1E?2GCEGH3FFDDF33EGGH303B??GBGGDFF4>?E<?BFGGHFGF?FFHEHFHB?<CD<FGECGC-<>
@M02034:409:000000000-BFKT7:1:2103:9803:5268 1:N:0:30
AAAGTCGAGGTGCCTAAAGTGGCAACCCAGACTGGGTTGGGGGTTGGTGGTGTAGAGCTTCCTGTAGCCGCATGGCGTTCGTACTTAAATATGGAACTAACCATTCCAATTTTCGCTGTCTCTTATACACATCTCCGAGCCCACGAGACT
+
CCCCCFBBCCCCGGGGGGGGGGGHHHHGGHHGHHHHCFEGGGGGGGGEEEEF?DHGGGHHGGHHHHHFHGGGGGGAFEGGGEGHHHHHHHHFHHFFHFGGFFBGGGHFFGGHHFFGGGDGFFHHGHFHHHHHHHHFECDGGGHGF@DDGH
@M02034:409:000000000-BFKT7:1:2103:18677:5275 1:N:0:30
AAAGTCGAGGTGCCTAAAGTGGCAACCCAGACTAAGAATCGTGTTGGTGGTGTAGAGCTTCCTGTAGCCGCATGGCGTTCGTACTTAAATATGGAACTAACCATTCCAATTTTCGCTGTCTCTTATACACATCTCCGAGCCCACGAGACT
+
BABBBFBBBDAAFGGF4EGGGGGFHHHAA2GFHFHHCFHHCHCGGHEGGGGGFDG5GGHHHHHGGFGDEEEFFFHAEEGFGGHGHHGFGHFHHG3BFGGEGFBGHHGFHHHHHGGGGGGHHHHHHHGFGCFHGHDGC/</<FGADGCDGG
@M02034:409:000000000-BFKT7:1:2103:18892:5300 1:N:0:30
AAAGTCGAGGTGCCTAAAGTGGCAACCCAGACTGCGCGGAATGTTGGTGGTGTAGAGCTTCCTGTAGCCGCATGGCGTTCGTACTTAAATATGGAACTAACCATTCCAATTTTCGCTGTCTCTTATACACATCTCCGAGCCCACGAGACT
+
BCCCCFCBCBBBGGGFGGGGGGGHHHHGGHHGHHHGGGGGGGHHHHHFFGEFBGHHHHHHGHHHFGHHHGGGGGHHGGGGGFHHHHGGHHHHHHFGHHHHHGGHHHGHHHHHHHGGGGGHHGHHFHHHFFFHHGGFCAD?GGHGGGFGGF
@M02034:409:000000000-BFKT7:1:2103:20048:5307 1:N:0:30
AAAGTCGAGGTGCCTAAAGTGGCAACCCAGACTAATGAGAAGGTTGGTGGTGTAGAGCTTCCTGTAGCCGCATGGCGTTCGTACTTAAATATGGAACTAACCATTCCAATTTTCGCTGTCTCTTATACACATCTCCGAGCCCACGAGACT
+
BBCCBFCBCCAAGGGGGGGGGGGHHGHGGHHGHHHHHHHHGGHGGHGEFEBFFGHHHHHHHHHGGHHGHEEEEGHHEEGGEFFFHHGGHHHHHHHGFFGFHFHHHHGHHHHHHHGFGGGFHHHHGHGHFHBHFHFGFCGDFEHGGGGGGG
@M02034:409:000000000-BFKT7:1:2103:6958:5308 1:N:0:30
AAAGTCGAGGTGCCTAAAGTGGCAACCCAGACTACTAATCATGTTGGTGGTGTAGAGCTTCCTGTGG
+
CCCCCFCBCBBCGGGGGGGGGGGGHHHGGHHGH33D55D35DFG5D2F22B1A3D55AAB5BFF53B
@M02034:409:000000000-BFKT7:1:2103:19213:5314 1:N:0:30
AAAGTCGAGGTGCCTAAAGTGGCAACCCAGACTAATAATAATGTTGGTGGTGTAGAGCTTCCTGTAGCCGCATGGCGTTCGTACTTAAATATGGAACTAACCATTCCAATTTTCGCTGTCTCTTATACACATCTCCGAGCCCACGAGACT
+
ABBBAFBABBABGGGGGGGGGGGHHHHGGHGGHHHHHHHHGHFHHFHGGGDFFGHFHHHHHHHHHHHHHGGGGGGHGGGGGGHHHHHHHHHHHHFGFHHGHHFHHHHGGGHHHHGGGDEHHHHHHHHHHFBHGFGHFBGGFGHGGGGGGG
@M02034:409:000000000-BFKT7:1:2103:18883:5316 1:N:0:30
AAAGTCGAGGTGCCTAAAGTGGCAACCCAGACTGCGCGGAATGTTGGTGGTGTAGAGCTTCCTGTAGCCGCATGGCGTTCGTACTTAAATATGGAACTAACCATTCCAATTTTCGCTGTCTCTTATACACATCTCCGAGCCCACGAGACT
+
BBB@AFABBB2AGGGGFFFBGFFFHHHGGGHGCHHGGGGGGGHHHGHEFFAFFEGHHGHHEFGHFDGGGFF@?EHGGGGEEEHHHGHGHHHFFHFFGEF3FGFFHGFHFHHHGHGGCAFEGHFHFHGHHGBGHBBFDCC/DGHGGGGGDF
@M02034:409:000000000-BFKT7:1:2103:24223:5319 1:N:0:30
AAAGTCGAGGTGCCTAAAGTGGCAACCCAGACTGGGGGGAGGGTTGGTGGTGTAGAGCTTCCTGTAGCCGCATGGCGTTCGTACTTAAATATGGAACTAACCATTCCAATTTTCGCTGTCTCTTATACACATCTCCGAGCCCACGAGAC
+
BBAAAFBA>D>AFGGB4A4BFGAEGHFEFGF2BGHH?EEE@@CCGG?DFDC?FFFGHHHHHFGDFFG1GD/AACHFGCGFCCFGGHHFBHGHGGB0GGGHGHHHHHFFHGHHHFCDGGGGFGGFFGFFEFFFFGGFE@GG@?AE???AD
@M02034:409:000000000-BFKT7:1:2103:13823:5337 1:N:0:30
AAAGTCGAGGTGCCTAAAGTGGCAACCCAGACTCATAATAATGTTGGTGGTGTAGAGCTTCCTGTAGCCGCATGGCGTTCGTACTTAAATATGGAACTAACCATTCCAATTTTCGCTGTCTCTTATACACATCTCCGAGCCCACGAGACT
+
BCCBAFABCBABGGGGGGGGGGGHHHHGGHHGHFFHDDHFGHHHGHHEFCGFGHHFDFHHFFHHGFHHHGG?EFF1EEEGFABGEGFHHHFHHHB3GGHGEGBGHHHEHHHHHGGGGGEFHHGHEHHFEGGHHGHGF<<CDGHGGGGGFH
@M02034:409:000000000-BFKT7:1:2103:11725:5337 1:N:0:30
AAAGTCGAGGTGCCTAAAGTGGCAACCCAGACTTGTCCTCATGTTGGTGGTGTAGAGCTTCCTGTAGCCGCATGG
+
AAAAAFAADDAAGGGGBBF3EGFBGEHGF0ABEBA1A1B1BFAGEG/AF//BE1D2A11BBABEA22AB/A/>EE
@M02034:409:000000000-BFKT7:1:2103:21615:5338 1:N:0:30
AAAGTCGAGGTGCCTAAAGTGGCAACCCAGATTGTG
+
AABBAFA>DDB?GGGGGGGGGGFGFHHGGGH3F335
@M02034:409:000000000-BFKT7:1:2103:20003:5357 1:N:0:30
AAAGTCGAGGTGCCTAAAGTGGCAACCCAGACTATGAATCCGGTTGGTGGTGTAGAGCTTCCTGTAGCCGCATGGCGTTCGTACTTAAATATGGAACTAACCATTCCAATTTTCGCTGTCTCTTATACACATCTCCGAGCCCACGAGACT
+
ABCCBFCADBBBGGGEGGGGGGGHHHHGGHHGHHHHHHHHHGGGGGFEFGEGHFHEFDGHFHHGGGGGGGGGGGHGEEGGGEGHHHHHHHGHHHHFHHHHEHEGHGHGHHHHHHGGGGGHHHHHGHHFFFHHEGGDC<CBDFGFGGGDGD
@M02034:409:000000000-BFKT7:1:2103:18060:5359 1:N:0:30
AAAGTCGAGGTGCCTAAAGTGGCAACCCAGACTAATAAGAATGTTGGTGGTGTAGAGCTTCCTGTAGCCGCATGGCGTTCGTACTTAAATATGGTACTAACCATTCCAATTTTTGCTGTCTCTTATACACATCTCCGAGCCCACGA
+
BACBCFBCCCCCGGGGGGGGGGGHHHHGGHHGHBDG5FFBDFHHHEHGA?EEA3F5F5BFAFHBA5D531E0EEG1>BEG1?2?FHHB3GHFGF44B4GF313BB?H4?BBHF4>BGGF3EFBE4BF4F33GGHGBE/<D?FGE@B
@M02034:409:000000000-BFKT7:1:2103:17544:5360 1:N:0:30
AAAGTCGAGGTGCCTAAAGTGGCAACCCAGACTACTTGTAATGTTGGTGGTGTAGAGCTTCCTGTAGCCGCATGGCGTTCGTACTTAAATATGGAACTAACCATTCCAATTTTCGCTGTCTCTTATACACATCTCCGAGCCCACGAGACT
+
BBBBAFAADB>AGGGGGGGBGGFHFGHGGDEGF3FFHHFGHHHHHFHEFE2BFDFAGBGGHHHHFGFHHGFAEGGAEEFEFBBFGFHHEGGFHGFHHHHHHGFB?GHD4FGHHFGFGGFFGHGGFFHHGHHBGBG2?/B?C?AFD?@AAF
@M02034:409:000000000-BFKT7:1:2103:8176:5368 1:N:0:30
AAAGTCGAGGTGCCTAAAGTGGCAACCCAGACTAATAAGCCTGTTGGTGGTGTAGAGCTTCCTGTAGCCGCATGGCGTTCGTACTTAAATATGGAACTAACCATTCCAATTTTCGCTGTCTCTTTACACATCTCCGAGCCCACGAGACTA
+
BBCCBFCCCCBCGGGGGGGGGGGHHHHGGFHGHHHHHHHHHHHHHHHGGGECGHHGHHGHHGHHHHHGGGEGGFHEFEGGGFGHHHHGHHHHHHGFHHFGHHHHHHHHHHHHHHGGGGGHHHHHHGFGGFGHFHBFGGGFGFGGGGGGED
@M02034:409:000000000-BFKT7:1:2103:7321:5375 1:N:0:30
AAAGTCGAGGTGCCTAAAGTGGCAACCCAGACTATTGGGCGTGTTGGTGGTGTAGAGCTTCCTGTAGCCGCATGGCGTTCGTACTTAAATATGGAACTAACCATTCCAATTTTCGCTGTCTCTTATACACATCTCCGAGCCCACGAGACT
+
ABABAFBBBCCCGGGGGGFGGGGGHHHGGHHGHHHHHGHGGGGGHHGGGGGGHHHGHFHHHHHHHHGFHGGGGGHFGAFFFEGHHHFBEGGHHH3FGGHFFFD3GHFGFGHHHHGGGGGHHBFGHFFHGFHGHHFHGGG/BAGECGGGGD
@M02034:409:000000000-BFKT7:1:2103:21747:5378 1:N:0:30
AAAGTCGAGGTGCCTAAAGTGGCAACCCAGACTAAGTATTCGGTTGGTGGTGTAGAGCTTCCTGTAGCCGCATGGCGTTCGTACTTAAATATGGAACTAACCATTCCAATTTTCGCTGTCTCTTATACACATCTCCGAGCCCACGAGAC
+
AAA3>DABBBBABFGFGFGG5BABBFF?FHGGHHHF5EGFHF2ABE2EFGECGEFF5FGHBBDGGHFFHFGGFGGHCDEEEGGHGFGDHBFGHHHFFHHHGHEHBFDGHHGDEDEC//EFFFH33B333F2F2F?DEGC/<FGC/<@?D
@M02034:409:000000000-BFKT7:1:2103:22446:5380 1:N:0:30
AAAGTCGAGGTGCCTAAAGTGGCAACCCAGACTCATCCGGAGGTTGGTGGTGTATAGCTTCCTGTAGCCGCATGGCGTTTGTACTTAAATATGGAACTAACCATTCCAATTTTCGCTGTCTCTTATACACATCTCCGAGCCCACGAGACT
+
AABBAFBCDBABGGGGGGGGGGGHHHHGGHHGHFFGGEAAEEGGFHGAEEEFCFGGFGFH5FGHFDGEFDGFGGHAEEGGGGGHFHHHHHHBGH3DGHHHFGBGHFGFFHHHHGGGGCGHHHHHGHGHGGHHHHGHFCGG@GCFF@DGGG
@M02034:409:000000000-BFKT7:1:2103:18062:5380 1:N:0:30
AAAGTCGAGGTGCCTAAAGTGGCAACCCAGACTAATAAGAATGTTGGTGGTGTAGAGCTTCCTGTAGCCGCATGGCGTTCGTACTTAAATATGGAACTAACCATTCCAATTTTCGCTGTCTCTTATACACATCTCCG
+
ABAAAF?ADDBBGGGG4DGGGBFGGHHGGHHGHHHHGFGHFGHHGH2EF?EFHFHEFEHHFCGGHFHFFD0EEGFAEGGEEG2?GFFBFHHHH33@FHFG3?3FFDGD4BGHF4/EE/??FFGHDHGFFCFHFFF1C
@M02034:409:000000000-BFKT7:1:2103:13337:5383 1:N:0:30
AAAGTCGAGGTGCCTAAAGTGGCAACCCAGACTAGTCGTCAGGTTGGTGGTGTAGAGCTTCCTGTAGCCGCATGGCGTTCGTACTTAAATATGGAACTAACCATTCCAATTTTCGCTGTCTCTTATACACATCTCCGAGCCCACGAGACT
+
BBBBBFBBBB>AGGGGGGGGGGGGFHFEFHGGGHHHHGGGGGCHHHGAFEAFGHHFHHHHHCHHHHHHEGCGEGHG@EEFEFGHGHFGHHGHHHFHGHHFHFFGFHHHHHHHHHGGGGGHGHHHHHHFFCHHHHHHGCGGGGHG//AADH
@M02034:409:000000000-BFKT7:1:2103:13940:5385 1:N:0:30
AAAGTCGAGGTGCCTAAAGTGGCAACCCAGACTAAGAATGGTGTTGGTGGTGTAGAGCTTCCTGTAGCCGCATGGCGTTCGTACTTAAATATGGAACTAACCATTCCAATTTTCGCTGTCTCTTATACACATCTCCGAGCCCACGAGACT
+
BBBAAFABBBAAGGGGFGFAFFFFFGHGGHHGHHGGGHHHHFGHFEEEFFEFGDHFHEHHHHHHGGGFGFGCFEHHGEGFGEGHHHHHHHHGHGDGHHHFHHHHHHHHHHHHHHGGGGEHGHGFFHHHGFHHHGFDC/BFGGHGGCGGDH
@M02034:409:000000000-BFKT7:1:2103:13003:5393 1:N:0:30
AAAGTCGAGGTGCCTAAAGTGGCAACCCAGACTCCGTCGCCTGTTGGTGGTGTAGAGCTTCCTGTAGCCGCATGGCGTTCGTACTTAAATATGGAACTAACCATTCCAATTTTCGCTGTCTCTTATACACATCTCCG
+
BBBBBFBBBBA?GGGG4EFFGGGHHHGGGHECFHFGACEGGGHHHFHDFGGFFHGHHHHHBFHHHEHFGGGGGGFHGEEGGGGHHHFEGHHHHHFDGHHFHHGGFGHFHHGHHHGGGGFEGFHHHHFHFF2C2BGBA
@M02034:409:000000000-BFKT7:1:2103:11025:5405 1:N:0:30
AAAGTCGAGGTGCCTAAAGTGGCAACCCAGACTCAGTCTCGGGTTGGTGGTGTAGAGCTTCCTGTAGCCGCATGGCGTTCGTACTTAAATATGGAACTAACCATTCCAATTTTCGCTGTCTCTTATACACATCCCGAGCCCACGAGACTA
+
CCCCCFBBCCCCGGGGGGGFGGGHHHHGGFHGHHHHHHHHHGGHGGGEFFEFFGHGHHHHFHHHHHHHHGGGGGHFGEGGGFHHHHHHHHHHHFBDFHHHHGGHHHHFHHHHHHGGGGGGHHHHHHHHGHHHHHHEEGGGGHGGGGGGHF
@M02034:409:000000000-BFKT7:1:2103:17283:5413 1:N:0:30
AAAGTCGAGGTGCCTAAAGTGGCAACCCAGACTAATAAGATTGTTGGTGGTGTAGAGCTTCCTGTAGCCGCATGGCGTTCGTACTTAAATATGGAACTAACCATTCCAATTTTCGCTGTCTCTTATACACATCTCGAGCCCACGAGACT
+
>>AA3B>AA22>FGGFFBDGGFFHHFFEDGCFCBGFHHGFHGEBFGAEFEGFAFGGHD3EDEHFBGFHFFAEEEFCEGGGGGCAFFHBGG4@FD3FEGHFH1@FDD4FGFFHHGEGGDEGGEHHDHF44BDGHH1?GF?</GCBDGGDF
@M02034:409:000000000-BFKT7:1:2103:7591:5426 1:N:0:30
AAAGTCGAGGTGCCTAAAGTGGCAACACAGACTAAGAAGCATGTTGGTGGTGTAGAGCTTCCTGTAGCCGCATGGCGTTCGTACTTAAATATGGAACTAACCATTCCAATTTTCGCTGTCTCTTATACACATCTCCGAGCCCACGAGAC
+
AAAABDBB??2>FFGGGGFBBDFFHHHEAHHHHBGF3GH3GHHHHHHFEFEFHHHFBGFHHFHHHH5FHGEEGGHGGGGGEEGHEHHB3FBFG3FFFGGGHHHHEHFG4BGFHFEGEFAFGHGGFFDGFHFGBG?GACG@DFHG?D@DA
@M02034:409:000000000-BFKT7:1:2103:12760:5427 1:N:0:30
AAAGTCGAGGTGCCTAAAGTGGCAACCCAGACTACGCCTCATGTTGGTGGTGTAGAGCTTCCTGTAGCCGCATGGCGTTCGTACTTAAATATGGAACTAACCATTCCAATTTTCGCTGTCTCTTATACACATCTCCGAGCCCACGAGACT
+
BCCCBFBCCCBCGGGGGGGGGGGHHHHGGHHGHHHGGGHGHHHHHHHGGFFFHHHHHHHHHHHHHHHHHGGGFGHGGGGGGGHHHHHHEGHHHHHHGHHHHGFHHHHHHHHHHGGGGGFFFHHHHHHHHHGHHHGHD@DCCEGFGGCGGH
@M02034:409:000000000-BFKT7:1:2103:12281:5428 1:N:0:30
AAAGTCGAGGTGCCTAAAGTGGCAACCCAGACTGGGTTGTTGGTTGGTGGTGTAGAGCTTCCTGTAGCCGCATGGCGTTCGTACTTAAATATGGAACTAACCATTCCAATTTTCGCTGTCTCTTATACACATCTCCGAGCCCACGAGACT
+
AAAAADAA?D?AFGGAEGGAFGGG1GFEGHHGHHGHECEEHHG/GEGAFG/FGDGFGDGHHHHFGFHGHGCEGGHAEEEGGCHHGHFFHHFHHHHGHHFGHFFHHGHHHHHHHGECE//DGGGGGHFDGFFGEHHHE?/@<CGFCGGCCF
@M02034:409:000000000-BFKT7:1:2103:7764:5432 1:N:0:30
AAAGTCGAGGTGCCTAAAGTGGCAACCCAGACTTATCCGCCGGTTGGTGGTGTAGAGCTTCCTGTAGCCGCATGGCGTTCGTACTTAAATATGGAACTAACCATTCCAATTTTCGCTGTCTCTTATACACATCTCCGAGC
+
BBBBAFBBDBBBGGGGGGGAGFGHGGHGGFGGHHHHHHGGGGGGGGGAFEGG1FHGGHBGHHGHFEFDFEEEFGH1@?EEEEBGHHGGFFHGGGF3FEFGFEDGFGFFFHHHGD?DECEGFHGHHEFHFGB1FGGHG//<
@M02034:409:000000000-BFKT7:1:2103:7672:5449 1:N:0:30
AAAGTCGAGGTGCCTAAAGTGGCAACCCAGACTCCGCCTTCTGTTGCTGGTGTAGAGCTTCCTGTAGCCGCATGGCGTTCGTACTTAAATATGGAACTAACCATTCCAATTTTCGCTGTCTCTTATACACATCTCCGAGCCCACGAGACT
+
ABBBAFABDBBAGGGGG4GFFFCFHHGGGGHGFGHFFGGGFHBGHHFFFFGGHHHFHHGHHHHHHHH5FEGEEEHHGGGGEE2FGHFHHFGHGHHGHHHHHHHHGHEF4FGGHHGGGEEFHEGFFFGGGF1GGDFG?@CCCGHGGGGGGG
@M02034:409:000000000-BFKT7:1:2103:17423:5452 1:N:0:30
AAAGTCGAGGTGCCTAAAGTGGCAACCCAGACTCAGAATACTGTTGGTGGTGTAGAGCTTCCTGTAGCCGCATGGCGTTCGTACTTAAATATGGAACTAACCATTCCAATTTTCGCTGTCTCTTATACACATCTCCGAGCCCACGAGACT
+
BBBCAFCBBD>AGGGGGGGGGGGGHHHGEHHGHHHHGHHHHHHHHHHEFFFFBFGGHHHGHHHHHHHHHGGGGGGGGEGGFFGHHHHHHHHHHHFFHHFHFHGHFHHHHHHHHHGGGGFHGFHHHHHGHHHHHHHGE<DCGGHGGGGGFF
@M02034:409:000000000-BFKT7:1:2103:12018:5452 1:N:0:30
AAAGTCGAGGTGCCTAAAGTGGCAACCCAGACTCTGAAGCCTGTTGGTGGTGTAGAGCTTCCTGTAGCCGCATGGCGTTCGTACTTAAATATGGAACTAACCATTCCAATTTTCGCTGTCTCTTATACACATCTCCGAGCCCACGAGACT
+
BABBBFBBDDAAGGFFGGGGDGGFHHHGGHHEBGHHFHHFGHFGGHHGGGEFHHHHHHHFHHHHHHFFGGFFGFHFGGGGEFCEGHGFGHHFHFGHGHFHHFFHGHHHFHHHHFEEGGGGHGHHBF4FDH2GHGGHGGCGGGHGGF/EDF
@M02034:409:000000000-BFKT7:1:2103:24800:5467 1:N:0:30
AAAGTCGAGGTGCCTAAAGTGGCAACCCAGACTCCGCGTCATGTTGGTGGTGTAGAGCTTCCTGTAGCCGCATGGCGTTCGTACTTAAATATGGAACTAACCATTCCAATTTTCGCTGTCTCTTATACACATCTCCGAGCCCACGAGACT
+
ABAABFABBBABGFGGGGGGGGECCGFGGFFGHGGGC?EEECGGHFAEEDEFGDGFFFGHHAGHHHHGHGCEEEHEEEEFEE1GGGBEFGFHHHGGHHHGHHHGFHHHGFFGHDEEFDGGFHGHFFGFGGGHGD@@C/CCCFHG?CCDGF
@M02034:409:000000000-BFKT7:1:2103:22086:5472 1:N:0:30
AAAGTCGAGGTGCCTAAAGTGGCAACCCAGACTCATCATAATGTTGGTGGTGTAGAGCTTCCTGTAGCCGCATGGCGTTCGTACTTAAATATGGAACTAACCATTCCAATTTTCGCTGTCTCTTATACACATCTCGAGCCCACGAGACTA
+
BBBCAFCBCCAAGGGGGGGGGGGHHHHGGHHGHHHHHHHHHHHHHHHGFFEFGGHHHHHHHHHHHHHHHFEGGGHFEFGGGFHHHHHGHHHHHHHHHHGGHHHHFHHHHHHHHHGGGGGGHHHHHHGHEGFHHHBC2?ACGH/@<CA?G=
@M02034:409:000000000-BFKT7:1:2103:18150:5480 1:N:0:30
AAAGTCGAGGTGCCTAAAGTGGCAACCCAGACTAAT
+
AAAAAFAAD@AACGG1FFFFD1AAFFF0AG0FGGGG
@M02034:409:000000000-BFKT7:1:2103:17020:5482 1:N:0:30
AAAGTCGAGGTGCCTAAAGTGGCAACCCAGACTGTGAATCCGGTTGGTGGTGTAGAGCTTCCTGTAGCCGCATGGCGTTCGTACTTAAATATGGAACTAACCATTCCAATTTTCGCTGTCTCTTATACACATCTCCGAGCCCACGAGAC
+
ABCBADBADBABGGGGGGGGGGGHHHHGGHHGHHHHGHHHHGGGGGGGFGFGGFHGHGHHHFFGGGHHHFGGGGGFEEGGGGHHHHHHHHGHHHBFGHFHHHFHHFHHHHGGHBEGGGGHHHHHGHHHHHGHGHFGC@?DGGHGFGGCD
@M02034:409:000000000-BFKT7:1:2103:25133:5487 1:N:0:30
AAAGTCGAGGTGCCTAAAGTGGCAACCCAGACTCTGCCGTCGGTTGGTGGTGTAGAGCTTCCTGTAGCCGCATGGCGTTCGTACTTAAATATGGAACTAACCATTCCAATTTTCGCTGTCTCTTATACACATCTCCGAG
+
ABBBAFBADBABFGGGGGGGGGFHHHFGFCGGGHGHBGGEFGEEEEGGFFEFGHHGGGFHHFGGGGGFGEE?EEHCFEGFGGFGGHGGFHGHFGFBFGFGHHFHHFGGBGFHHGFCFGGFHFHHGHDG>2<F@F2@C/<
@M02034:409:000000000-BFKT7:1:2103:18126:5489 1:N:0:30
AAAGTCGAGGTGCCTAAAGTGGCAACCCAGACTAATAGGCCGGTTGGTGGTGTAGAGCTTCCTGTAGCCGC
+
CCCCCFBBBBBCGGGGGGGGGGGHHHHGGHHGHHDDFH3BA2AFD00E11B113D55BBA5BF5B5@531>
@M02034:409:000000000-BFKT7:1:2103:6099:5505 1:N:0:30
CAAGTCGAGGTGCCTAAAGTGGCAACCCAGACTTATCATCAGGTTGGTGGTGTAGAGCTTCCTGTAGCCGCATGGCGTTCGTACTTAAATATGGAACTAACCATTCCAATTTTCGCTGTCTCTTATACACATCTCCGAGCCCACGAGACT
+
>AABCFCADBCCGGGGGGFGGGGHHHHGGHHGHHHHHHHFHHFHHHGGGGGGHFHFGHHHHFHHHFHFHGGGGGHHGGGGGGGHHHGFHHGHHHGFHHHHGHFFGFFFFGFHHHGEFGDBGDGHHHGGFEFHHHFGGCC@@CGFGGGGGH
@M02034:409:000000000-BFKT7:1:2103:8604:5510 1:N:0:30
AAAGTCGAGGTGCCTAAAGTGGCAACCCAGACTGATAAGTCTGTTGGTGGTGTAGAGCTTCCTGTAGCCGCATGGCGTTCGTACTTAAATATGGAACTAACCATTCCAATTTTCGCTGTCTCTTATACACATCTCCGAGCCCACGAGACT
+
BBBBBFBBBBAAFGGGGGGGGGGHHHHGGGHGHHHHHHHEGHHHHHHEFFEFCFHFGHGHGHHHHHHGHGGGGGHHGGGGGFFHHHHHGGHHGH3BGHHHFG3GGHHGHHHHHHGFGGABEFFGFGFHHHGHHHHFG@DFCEGGC/@DFH
@M02034:409:000000000-BFKT7:1:2103:25298:5511 1:N:0:30
AAAGTCGAGGTGCCTAAAGTGGCAACCCAGACTAGGGATAAGGTTGGTGGTGTAGAGCTTCCTGTAGCCGCATGGCGTTCGTACTTAAATATGGAACTAACCATTCCAATTTTCGCTGTCTCTTATACACATCTCCGAGCCCACGAGACT
+
AAABAFABBDAACEGGGBAFGFGHHGHFDHGFHFHHEFHFFFHFHGFEFEBFHHH5GHHHFCGGFGHHFE0EEEFGEEFFFGFAGHFFHHFBGBDFBFFFFFFHFF4EFGHEGFE?EDGBFF?GGGFF3FDGBG???<B/C/?/@DD/?<
@M02034:409:000000000-BFKT7:1:2103:14740:5512 1:N:0:30
AAAGTCGAGGTGCCTAAAGTGGCAACCCAGACTCGTTCTACTGTTGGTGGTGTAGAGCTTCCTGTAGCCGCATGGCGTTCGTACTTAAATATGGAACTAACCATTCCAATTTTCGCTGTCTCTTATACACATCTCCGAGCCCACGAGACT
+
BBCCAFBBCCBCGGGGGGGFGGGHHHHGFHHGHHGHGHGHHHHHHHHFFGGFFDHGHHHHGHHHHHHFHEEEGGGFGFGGGEHHHHHHHHHHHHFFGHHGHHFHHHHHHHHHHHGGGGGHHHHHGHHHHHHHHHGHFCGGGGHGGGGGGG
@M02034:409:000000000-BFKT7:1:2103:21142:5516 1:N:0:30
AAAGTCGAGGTGCCTAAAGTGGCAACCCAGACTGGGGGGCAGGTTGGTGGTGTAGAGCTTCCTGTAGCCGCATGGCGTTCGTACTTAAATATGGAACTAACCATTCCAATTTTCGCTGTCTCTTATACACATCTCCGAGCCCACGAGACT
+
BCCCCFCCCCABFGGGGGGGGGGGHHHGGHHGHHHHGGGGGGGHGBFGFDBFHHHHHHHHHHHHFFGHHGGGGGHHGGGGGGHHHHHHHHGHHGHHGHGGHHHHHHHHEHHHHHGGGGGGGGGGFFFFGFFGGFCFE-:ABGGGFFAFFF
@M02034:409:000000000-BFKT7:1:2103:20758:5521 1:N:0:30
AAAGTCGAGGTGCCTAAAGTGGCAACCCAGACTGGGCATGCGGTTGGTGGTGTAGAGCTTCCTGTAGCCGCATGGCGTTCGTACTTAAATATGGAACTAACCATTCCAATTTTCGCTTCTCTTATACACATCTCCGAGCCCACGAGACT
+
BBBBAFBBBBABGGGGGGFGGGGHHHHGGHHGHHFDHGHHH?EEGCGEFDGFFGHFHGHHEHHHHFGBFEGGFGHAEEFGFFCGHHHFGHFHHG33BGBG3B3FGFHFGFGHH4@EFEFHHHHHH3BGFFBFHHGGF?GGGHGG?DGDG
@M02034:409:000000000-BFKT7:1:2103:12020:5531 1:N:0:30
AAAGTCGAGGTGCCTAAAGTGGCAACCCAGACTGCGAAGAATGTTGGTGGTGTAGAGCTTCCTGTAGCCGCATGGCGTTCGTACTTAAATATGGAACTAACCATTCCAATTTTCGCTGTCTCTTATACACATCTCCGAGCCCACGAGACT
+
CCCCBFBABCCCGGGGGGGGGGGHHHHGGHHGHHHGGGFEHHHHHHHGFGEFGHHHGHHHHHHHGGGGHFGFGGHEGFGGGEGHGHHHHHHHHHGFGHHHHHHGHHHFHHHHHHGGGGGHFFFHGHHHHCFHGHHGF<CGCAFC@CGGGH
@M02034:409:000000000-BFKT7:1:2103:7133:5539 1:N:0:30
AAAGTCGAGGTGCCTAAAGTGGCACCCCAGA
+
>>AA1BA111AAFFGFBDBFFBFE1FAE00A
@M02034:409:000000000-BFKT7:1:2103:7112:5543 1:N:0:30
AAAGTCGAGGTGCCTAAAGTGGCAACCCAGACTAAGAATCAGGTTGGTGGTGTAGAGCTTCCTGTAGCCGCATGGCGTTCGTACTTAAATATGGAACTAACCATTCCAATTTTCGCTGTCTCTTATACACATCTCCGAGCCCACGAGACT
+
BBBBBFBBBDAAGGGGGGGGGGGFFGHGGHHGHHHHHHHGHHHHHHGGFGGFFGHFHHHHFHGHGHHHHGGGGGHHGEEGGGGHHHHHHHHHHHHHHHGHHGHHHHHFFHHHHHGGGGEHFHHHFHHHGHHHHHGHGGFGGGHGFGG?A?
@M02034:409:000000000-BFKT7:1:2103:10639:5549 1:N:0:30
AAAGTCGAGGTGCCTAAAGTGGCAACCCAGACTGAGACGCAGGTTGGTGGTGTAGAGCTTCCTGTAGCCGCATGGCGTTCGTACTTAAATATGGAACTAACCATTCCAATTTTCGCTGTCTCTTATACACATCTCCGAGCCCACGAGACT
+
CCCCCFCCCCCCGGGGGGGGGGGGGHHGGHHGHHHHHHGGGGGGHHGFFFEFGGHHHHHHHHHFGHGFGEEEGGHGGGGFE?GHHHHHHHHHHHGHHHHGHHFHFHHGHHHHGHEEGGFHHHHHFHEHFGFHHHHGECGFGGHGGGGGGG
@M02034:409:000000000-BFKT7:1:2103:5867:5560 1:N:0:30
AAACTCTCTTTTCCTCCCTTTTCCCCCCCTCCTTATCCTCATTTTTTTGGTGTAGAGCTTCCTGTAGCCGCATGGCGTTCGTACTTAAATATGGAACTAACCATTCCAATTTTCGCTGTCTCTTATACACATCTCCGAGCCCACGAGACT
+
>1>1>BBBB@BBBGGFGGGGG1DFGGGGE0B/BAF1AFFFBFDFGD/AEEGFFHHFGGHHFHHHHHHFHGGGEEHHGGGGFGHHHHHHHHHGHG1FFGGHGHFGHHHGHHHHHFCCGGGBGDGHHG2FDFFCGFDDF/@<CCHGGCC?GG
@M02034:409:000000000-BFKT7:1:2103:23256:5594 1:N:0:30
AAAGTCGAGGTGCCTAAAGTGGCAACCCAGACTCGGGATACGGTTGGTGGTGTAGAGCTTCCTGTAGCCGCATGGCGTTCGTACTTAAATATGGAACTAACCATTCCAATTTTCGCTGTCTCTTATCCACATCTCCGAGCCCACGAGACT
+
CBCCCFBBBCABGGGGGGGFGFGHHHHGGHHFHHGGGGGHHGGGGGGGFGEFGFHFGGHHHHHGFFGGHGGFGGHGGGGGFEFHHHFGHHHHHGGFGGFFGGBGHFFHHHHFHFEEGGGHHGHHBHDDFHGHHFHG?>BCCGHGG@GAGF
@M02034:409:000000000-BFKT7:1:2103:21229:5599 1:N:0:30
AAAGTCGAGGTGCCTAAAGTGGCAACCCAGACTGCT
+
BBBBBFBABBBBGGGGGGGGGGGHGHHGGHHGH335
@M02034:409:000000000-BFKT7:1:2103:9478:5606 1:N:0:30
AAAGTCGAGGTGCCTAAAGTGGCAACCCAGACTGGGCAGAGTGTTGGTGGTGTAGAGCTTCCTGTAGCCGCATGGCGTTCGTACTTAAATATGGAACTAACCATTCCAATTTTCGCTGTCTCTTATACACATCTCCGAGCCCACGAGACT
+
BBBBBFBBBBAAFGGGGGGGGGGHHHHGGHHGHHHHHHFDHHHHHHFEFGFGHGHHHHHHHHHHHGHGHGGGGGHFGGGGGGBHHHBDFGGHHHFGFFGHHGHHFHHHGHHHHHGGGGGHHHHHFHHHHGFHHHGHE/B>DGGGGGGGGH
@M02034:409:000000000-BFKT7:1:2103:14933:5607 1:N:0:30
AAAGTCGAGGTGCCTAAAGTGGCAACCCAGACTAGGCAGAGTGTTGGTGGTGTAGAGCTTCCTGTAGCCGCATGGCGTTCGTACTTAAATATGGAACTAACCATTCCAATTTTCGCTGTCTCTTATACACATCTCCGAGCCCACGAGACT
+
CCCCBFBBCCABGGGGGGGGGGGHHHHGGGHGGHHHHGGGHFGHHHGBFFEFFFHGHHHHHGHHGHHHHGGGGGHHFFGGGFHHHHHHHHFGHHHFGHHHHEHGHHGHHHHHHGGFGGGFHHGHHHHFHFHGHHFFFCGGCGHGGGGGGH
@M02034:409:000000000-BFKT7:1:2103:16919:5607 1:N:0:30
AAAGTCGAGGTGCCTAAAGTGGCAACCCAGACTGGGGCGCGGGTTGGTGGTGTAGAGCTTCC
+
CCCDCFCCCCABGGGGGGGGGGGHHHHGGHHAA32BE2A0E0AF?FF1?1B1?@FB@4BF3B
@M02034:409:000000000-BFKT7:1:2103:14820:5614 1:N:0:30
AAAGTCGAGGTGCCTAAAGTGGCAACCCAGACTAGGCCGCCTGTTGGTGGTGTAGAGCTTCCTGTAGCCGCATGGCGTTCGTACTTAAATATGGAACTAACCATTCCAATTTTCGCTGTCTCTTATACACATCTCCGAGCCCACGAGACT
+
BBBBBFBBBBABGGGGGGGDGFGHHHHEGGHGHGHFFHCAFGFHHHHEFEEFGFGFHGHHHFHGGHFFGGGGGGHGEEGGGEFCGHGFHHGHHGFHHHGHHHHGFHHGHHHHHHGGGGGHHGHHGHHHHHHHHHHHGCGGGGHGGGGGGG
@M02034:409:000000000-BFKT7:1:2103:6040:5620 1:N:0:30
CCAGTCGAGGTGCCTAAAGTGGCAACCCAGACTCATCCGCCGGTTGGT
+
AAAAAFBA?2>AGGGGGGGGGGGHHFHGD22BFFGG53E222EA1A0A
@M02034:409:000000000-BFKT7:1:2103:20205:5632 1:N:0:30
AAAGTCGAGGTGCCTAAAGTGGCAACCCAGACTTCGCCTCATGTTGGTGGTGTAGAGCTTCCTGTAGCCGCATGGCGTTCGTACTTAAATATGGAACTAACCATTCCAATTTTCGCTGTCTCTTATACACATCTCCGAGCCCACGAGACT
+
BABBBFBBDBBAGGG5FGDBADFCGCGEGHDFHFHGGGGGHGHGFGHAAABEAGFFGFGHFHHFFFFFBECEGGHHGGGGGEHAGGGHFFDHHGDGCGBFFAGHFHDGHHHHHFGFGFGE4FFHFHHFFHFGHGDG?/B/BFHFGGCGGH
@M02034:409:000000000-BFKT7:1:2103:17528:5633 1:N:0:30
AAAGTCGAGGTGCCTAAAGTGGCAACCCAGACTCCTAAGACGGTTGGTGTTGTAGAGCTTCCTGTAGCCGCATGGCGTTCGT
+
AAAAAFAA1>AAGGGGGGB3BDCHHHHGCACFFFFFGHHFB/AAAA/AF/EEF1F2AB1BGGFGH2DBF/>>/EHF/>EFF>
@M02034:409:000000000-BFKT7:1:2103:22384:5639 1:N:0:30
AAAGTCGAGGTGCCTAAAGTGGCAACCCAGACTCAGAAGGAGGTTGGTGGTGTAGAGCTTCCTGTAGCCGCATGGCGTTCGTACTTAAATATGGAACTAACCATTCCAATTTTCGCTGTCTCTTATACACATCTCCGAGCCCACGAGACT
+
BAAAAFAAD?AACFFFFFGFGGAFHGCEGHHFGCHHHHGFAGGA2GGGFFEGHFHHHHHHHGHHGHGDBE>>FEHBEEEFFFFHHHHFGGFHHH33BGFCGF3FG?BGFHHHHFE/EEFFHDFHFHGHFG2GBF32C/B/B/GADGGEGE
@M02034:409:000000000-BFKT7:1:2103:5957:5641 1:N:0:30
ACCTTCGAGGTGCCTAAAGTGGCAACCCAGACTAATAAGAATGTTGGTGGTGTAGAGCTTCCTGTAGCCGCATGGCGTTCGTACTTAAATATGGAACTAACCATTCCAATTTTCGCTGTCTCTTATACACATCTCCGAGCCCACGAGACT
+
>>>>AFBBFCBCGGGGGGGGGGGHHGGGGHHGHHHHHHGFFGHHHHHGEGGF1FHGHHHHHHHHHHHFHGGGGGHHG>EEFGFHEHHHHHHHHHBGGHHHGHHGGHHHHHHHHHGGGGGGHHHHHHDDGCGHHHGHG?@/D/GEC/CGGF
@M02034:409:000000000-BFKT7:1:2103:12075:5649 1:N:0:30
AAAGTCGAGGTGCCTAAAGTGGCAACCCAGACTCGTAAGGAGGTTGGTGGTGTAGAGCTTCCTGTAGCCGCATGGCGTTCGTACTTAAATATGTAACTAACCATTCCAATTTTCGCTGTCTCTTATACACATCTCCGAGCCCACGAGACT
+
BBBBBFBBDDABGGGGGGGGGGGGGHHGFHHDBGGFEHHHGHGGGHGAFFEFGFHFHHHHHGHHHHHHHGGGGGHHEEEGEEFEGHGFFHGHHFFHHHHHHHHHFHHGHHHHHHGGGGGHHHHHHHFHFFBGFGGHD/DCGGGGG?FGGG
@M02034:409:000000000-BFKT7:1:2103:23763:5650 1:N:0:30
AAAGTCGAGGTGCCTAAAGTGGCAACCCAGACTCATCCTCCTGTTGGTGGTGTAGAGCTTCCTGTAGCCGCATGGCGTTCGTACTTAAATATGGAACTAACCATTCCAATTTTCGCTGTCTCTTATACACATCTCCGAGCCCACGAGACT
+
CCCCCFCABBABGGGGGGGGGGGHHHHGGHHGHHHHHHHHHHHHHHGEFGEFGHHEGHHHHHHGGGHHHGGGGGHHGGGGGGGHHHDFGHHHHHEFFHGGHHHHHHGHHHHHHHGGGGGGHHHGHHGHHHHHHHFHE/DCCFGGGGGGGF
@M02034:409:000000000-BFKT7:1:2103:10060:5650 1:N:0:30
AAAGTCGAGGTGCCTAAAGTGGCAACCCAGACTTCGGCGAAGGTTGGTGGTGTAGAGCTTCCTGTAGCCGCATGGCGTTCGTACTTAAATATGGAACTAACCATTCCAATTTTCGCTGTCTCTTATACACATCTCCGAACCCACGAGACT
+
BCCCBFBCCCACGGGGGFGGGGGHHHHGGEHGHHHAEEGGFGGHGGGGFEGFHHHHHHHHHHHHHHHHHGGGGGHHGGGGGGHHHHGHDGGHHHHHGHHHHFFHHHGHHHHHHHGGGGGGHHHHHHHFHHHHHHHGE@CCFGGGGGCGDF
@M02034:409:000000000-BFKT7:1:2103:11252:5668 1:N:0:30
AAAGTCGAGGTGCCTAAAGTGGCAACCCAGACTCAGAATAATGTTGGTGGTGTAGAGCTTCCTGTAGCCGCATGGCGTTCGTACTTAAATATGGAACTAACCATTCCAATTTTCGCTGTCTCTTATACACATCTCCGAGCCCACGAGACT
+
BBCCCFBBCCBCGGGGGGGGGGGHHHHGGHHGHHHHHHHHGHHHHHHGGGGFHHHGHHHGGHHFHHHHHGGGGGHHGGGGGGHHHHHFGHHHHHGFHHHHHHHHHHHHHHHHHHGGGEGFHHHHHGFHFFFHHHGGFB@CGGHGGDGDAF
@M02034:409:000000000-BFKT7:1:2103:24142:5676 1:N:0:30
AAAGTCGAGGTGCCTAAAGTGGCAACCCAGACTAATAGGCAGGTTGGTGGTGTAGAGCTTCCTGTAGCCGCATGGCGTTCGTACTTAAATATGGAACTAACCATTCCAATTTTCGCTGCCTTATACACATCTCCGAGCCCACGAGACTAG
+
BCCCBFCCCCBCGGGGGGGGGGGHHHHGGHEGHHFGGDFGFEEHFHGGAEEF13GBEBFEAFGHFBBBAEE@FFG1>?EFEE2FFGHGHHHF@B33BBGH3B3BB?F?GGFHF4>/EAF?BFBG3DFGFHHBGF</B@CGHGGCCFDFHH
@M02034:409:000000000-BFKT7:1:2103:6829:5683 1:N:0:30
AAAGTCGAGGTGCCTAAAGTGGCAACCCAGACTAAT
+
AAAABFBBBBBBGGGGGGGFGGGHHHHGAHHGH335
@M02034:409:000000000-BFKT7:1:2103:9976:5684 1:N:0:30
AAAGTCGAGGTGCCTAAAGTGGCAACCCAGACTCATAATCATGTTGGTGGTGTAGAGCTTCCTGTAGCCGCATGGCGTTCGTACTTAAATATGGAACTAACCATTCCAATTTTCGCTGTCTCTTATACACATCCCGAGCCCACGAGACTA
+
CCCCBFBCBCBBGGGGGGGGGGGHHHHGGHCGHHHHHHHHHHHHHGHGFGEFGHHHGHHHHHHHHHHHHGGGGGHHGGGGGGHHHHGGHHHHHHFHHHGHHHGHHHHHHHHHHHGGGGGHHHHHHHHHHHGHHFGDDGG@GHGGGGGGHD
@M02034:409:000000000-BFKT7:1:2103:9081:5684 1:N:0:30
AAAGTCGAGGTGCCTAAAGTGGCAACCCAGACTCCTCCTAAGGTTGGTGGTGTAGAGCTTCCTGTAGCCGCATGGCGTTCGTACTTAAATATGGAACTAACCATTCCAATTTTCGCTGTCTCTTATACACATCTCCGAGCCCACGAGAC
+
CCCCCFCCCCCCGGGGGGGGGGGHHHHGGHHGHH3D23BGGHHHGHGGFGGFHHHHHHHHHHHHHHHHHGGGGGHHGGGGGGHHHHHGHHHHHHHHHHHHHHHHHHGHHGHHHHGGGGGGHHHHHHGHGHBHHHGHGG/CGGCEFCGGG
@M02034:409:000000000-BFKT7:1:2103:22332:5700 1:N:0:30
AAAGTCGAGGTGCCTAAAGTGGCAACCCAGACTCGGGCGCATGTTGGTGGTGTAGAGCTTCCTGTAGCCGCATGGCGTTCGTACTTAAATATGGAACTAACCATTCCAATTTTCGCTGTCTCTTATACACATCTCC
+
AAAAA@AA3D2>GFFFGFFGGGGCGEHEGAFFACF?EEEEGD?FGBAEEEEFBGHFGHFHGFHHGFGFH?EEECFGGGEGFGGHGHFHHFGFGFFBEBGGHHBGHG4GHHFHHGGGGD/BFDFHHFFFDG1@CD1@
@M02034:409:000000000-BFKT7:1:2103:7142:5701 1:N:0:30
AAAGTCGAGGTGCCTAAAGTGGCAACCCAGACTGGGCTGGCTGTTGGTGGTGTAGAGCTTCCTGTAGCCGCATGGCGTTCGTACTTAAATATGGAACTAACCATTCCAATTTTCGCTGTCTCTTATACACATCTCCGAGCCCACGAGACT
+
BABBBFB@BBABGGGGGGGGGFGHHHHGGHHGHHGAGBEEGHGHHFHGGGGFHHHHHHHHEHHHFHHHGGGGGGGHGGGGGGHHHHGFHHHHHHFHFGGFHHHHHFEHHHHHGHGGGGEHHHHHBGFGGHBHHHFHG/@@DFHGFGFDDF
@M02034:409:000000000-BFKT7:1:2103:18286:5704 1:N:0:30
AAAGTCGAGGTGCCTAAAGTGGCAACCCAGACTAGTCCTACGGTTGGTGGTGTAGAGCTTCCTGTAGCCGCATTGCGTTCGTACTTAAATATGGAACTAACCATTCCAATTTTCGCTGTCTCTTATACACATCTCCGAGCCCACGAGACT
+
ABBA35AABB?>BGDFGFGGGGGBEEF?FGAFFEHDFG5F3E2BFFEAFEEFFDGDGBGGBHFFHHDFFEGGDFH5EEGCEEFEGHBEFHFGHHHFGEHHHEHHHGHHBGHHHH??EE/FGHGHGHGFFCHCFHE1C/<>DFFFCCCDDH
@M02034:409:000000000-BFKT7:1:2103:22794:5710 1:N:0:30
AAAGTCGAGGTGCCTAAAGTGGCAACCCAGACTAATACTAGGGTTGGTGGTGTAGAGCTTCCTGTAGCCGCATGGCGTTCGTACTTAAATATGGAACTAACCATTCCAATTTTCGCTGTCTCTTATACACATCTCCGAGCCCACGAGACT
+
CCCCBFBABCCCGGGFAFGGGGGHHHHGGHHGHHHHHHHHHFHHHGGEFEGGHHHHHHHHHHHHGGHHHGGGGGHHGGGGGGHHHHGHHHHHHHGGFHGFHHGHHGFGHHHHHHE/EEGHHHHHFHFHEHHHHHGGD@CDGGHGGFGDGF
@M02034:409:000000000-BFKT7:1:2103:8872:5732 1:N:0:30
AAAGTCGAGGTGCCTAAAGTGGCAACCCAGACTTC
+
CCCCCFBBCCCCGGGGGGGGGGGHHHHGGHHGH55
@M02034:409:000000000-BFKT7:1:2103:17665:5736 1:N:0:30
AAAGTCGAGGTGCCTAAAGTGGCAACCCAGACTAGGGCGGGGGTTGGTGGTGTAGAGCTTCCTGTAGCCGCATGGCGTTCGTACTTAAATATGGAACTAACCATTCCAATTTTCGCTGTCTCTTATACACATCTCCGAGCCCACGAGAC
+
AABBAFBBBBAAGFGGGGGGGGGGHHEEFFHGHHGHEHGGGGGEEGGDFGEFFGHHHHGHGHHGFFGGHGGGGGHHGGGGGDGHHHHHHHHGGHGEGHHHHHHHHHHGGHHHGFGGGCCDDDDGHHFGHHHGHHHHF@GAFGEGAFGGG
@M02034:409:000000000-BFKT7:1:2103:22690:5737 1:N:0:30
AAAGTCGAGGTGCCTAAAGTGTCAACCCAGACTACTGCTACGGTTGGTGGTGTAGAGCTTCCTGTAGCCGCATGGCGTTCGTACTTAAATATGGAACTAACCATTCCAATTTTCGCTGTCTCTTATACACATCTCCGAGCCCACGAGACT
+
BBBBBFBADBABGGGGGGGFGGHHHHHGGHHGHHGHHHHHFGGHGGGEFEEFGGHFGHHHHGHHHFHGHFGEEGFGEEGGGEHHHHHGHHFHHHEGFHHFGHFHHHHHHHHHHHGGGCEBGFGHGHHHFGHHFHFGA<BCGGHGG@/?EG
@M02034:409:000000000-BFKT7:1:2103:21445:5738 1:N:0:30
AAAGTCGAGGTGCCTAAAGTGGCAACCCAGACTGGTCTGCGGGTTGGTGGTGTAGAGCTTCCTGTAGCCGCATGGCGTTCGTACTTAAATATGGAACTAACCATTCCAATCTTCGCTGTCTCTTATACACATCTCCGAGCCCACGAGACT
+
ABAAAFABCBBBGGGGGGGGGGGHHHHGG2FGHHGHHHHHGGGAFGGEFFGGHHHHHHHHHHHHHHHGHGGGGGHGGGGGGGFHHHGHHHHHHHHFGHHHGHFHGHGHHH3FGHHGGGGHHFHHHHGHFHHHHHGDEBDFGGHGGGGGDF
@M02034:409:000000000-BFKT7:1:2103:20367:5738 1:N:0:30
AAAGTCGAGGTGCCTAAAGTGGCAACCCAGACTCTGAAGAAGGTTGGTGGTGTAGAGCTTCCTGTAGCCGCATGGCGTTCGTACTTAAATATGGAACTAACCATTCCAATTTTCGCTGTCTCTTATACACATCTCCGAGCCCACGAGACT
+
AAA3ADBADBABGGGGGGGGGGGHHHHGGFFGF3FGBGGHFGFHGEFEFFEFGFHHHGHHHFHFGHHHHGGGGGHHGEGGGGFHHHHFHHFHHHFDGHGHHFGHHHHHHHHHHHGGGGGHHHHHHHHHFGHHHHGHD?CFFGGGG/CGF<
@M02034:409:000000000-BFKT7:1:2103:16113:5739 1:N:0:30
AAAGTCGAGGTGCCTAAAGTGGCAACCCAGACTCATCGGACGGTTGGTGGTGTAGAGCTTCCTGTAGCCGCATGGCGTTCGTACTTAAATATGGAACTAACCATTCCAATTTTCGCTGTCTCTTATACACATCTCCGAGCCCACGAGACT
+
BBBBAFBBBBBAGGGGGGGAGGGHFHHGGHHGHGHGHFGGEGGFGGEEFGEFFGHFHHHHHHFGFDFFGEGGGGHFE?EEEEGHHHHHHHHHHFFFHHHHFHBGBDGFHHHHHFGGGGDDDGHGHHHHGFHFHHHHDCCGFGEGGGG.EF
@M02034:409:000000000-BFKT7:1:2103:10273:5741 1:N:0:30
AAAGTCGAGGTGCCTAAAGTGGCAACCCAGACTGCTAAGAATGTTGGTGGTGTAGAGCTTCCTGTAGCCGCATGGCGTTCGTACTTAAATATGGAACTAACCATTCCAATTTTCGCTGTCTCTTATACACATCTCCGAGCCCACGAGACT
+
CCCCBFCCBBBCGGGGGGGGGGGHHHHGGGHGHHHHHHHHHHHHHHHFFDEGHHHHHHHHHHHHHHHHHGGGGGHHFGGGGGHHHHGFHHHHHHFHGHGHHHGHHHHHHHHHHHGGGGGHHHHHHHHHHHHHFHFHF/DCGGHGGFFDGD
@M02034:409:000000000-BFKT7:1:2103:23422:5757 1:N:0:30
AAAGTCGAGGTGCCTAAAGTGGCAACCCAGACTACTCCGCCGGTTGGTGGTGTAGAGCTTCCTGTAGCCGCATGGCGTTCGTACTTAAATATGGAACTAACCATTCCAATTTTCGCTGTCTCTTATACACATCTCCGAGCCCACGAGACT
+
CCCCCFCCCCBCGGGGGGGGGGGHHHHGGGHGHHHHHHGGGGFF1EGEEFFFFGHFGFGHFHHHHHHGFEGGGGGCEECGGFGGHHGF?FGHHH3GHHHGFHFGHFHHHHHHHHD<EDEGFHHFGHHHGGFHGHFGE<ACCGHGGGCDFG
@M02034:409:000000000-BFKT7:1:2103:11574:5763 1:N:0:30
AAAGTCGAGGTGCCTAAAGTGGCAACCCAGACTGATAATAATGTTGGTGGTGTAGAGCTTCCTGTAGCCGCATGGCGTTCGTACTTAAATATGGAACTAACCATTCCAATTTTCGCTGTCTCTTATACACATCTCCGAGCCCACGAGACT
+
CCCCCFBBBDABGGGGGGGGGGGHHHHGGCHGH33D5555A5FGHHHGGGEEHHHHGHGHHHHHHHEHHGGGGGGHGGGGGGFHHHHHHHHHHBFHHGHHHHHHHHHHHHGHHHGGGGGGHHHHFHGHGHHHHHHHGFC@CGHGGGGDGH
@M02034:409:000000000-BFKT7:1:2103:16288:5768 1:N:0:30
AAAGTCGAGGTGCCTAAAGTGGCAACCCAGACTACTCATCAGGTTGGTGGTGTAGAGCTTCCTGTAGCCGCATGGCGTTCGTACTTAAATATGGAACTAACCATTCCAATTTTCGCTGTCTCTTATACACATCTCCGAGCCCACGAGACT
+
BCCBBFBBBCAAGGGGGGGFGGGGHHHGGHHGHFHH355AD3GHHHGGGFGFGHHHHHHHGHHHGFFGHGGGGGHHGGGGGGHHHHHHFHFHHFHHHHHHHHGHHHGHHHHHHHGGGEFHHHHFHHHHHHHHHHHHFGGGGGHGGGGGG<
@M02034:409:000000000-BFKT7:1:2103:21011:5775 1:N:0:30
AAAGTCGAGGTGCCTAAAGTGGCAACCCAGACTATTAATAAGGTTGGTGGTGTAGAGCTTCCTGTAGCCGCATGGCGTTCGTACTTAAATATGGAACTAACCATTCCAATTTTCGCTGTCTCTTATACACATCTCCGAGCCCACGAGACT
+
BBBBBFBBBBBBCGGGGGGFGGGHHHHGGHHGHGHHHGHHBGHDGHGEFFEGHHHGHHHHHHHFBFFGHGGFFGHAEGGGGGHHHHFGHHGHGGHHHFF@FFFHHHFFHHHHHGE/EFFHHEHHHHGGHFFGFGGDE@?DGFHGGGC/CG
@M02034:409:000000000-BFKT7:1:2103:23420:5776 1:N:0:30
AAAGTCGAGGTGCCTAAAGTGGCAACCCAGACTACTCCGCCGGTTGGTGGTGTAGAGCTTCCTGTAGCCGCATGGCGTTCGTACTTAAATATGGAACTAACCATTCCAATTTTCGC
+
AAA?1DA11AAA1EG1BBBB1FFCFCGGCCEG1GHGGHGGGA/EE/EEFEEFGBBA1FEFHHHHFF22F/>EE?FG/?EEEEHFGHBG1FD2>FGFHGHEHGEHHHHEFFD2FF<<
@M02034:409:000000000-BFKT7:1:2103:22634:5785 1:N:0:30
AAAGTCGAGGTGCCTAAAGTGGCAACCCAGACTTGTCATGCTGTTGGTGGTGTAGAGCTTCCTGTAGCCGCATGGCGTTCGTACTTAAATATGGAACTAACCATTCCAATTTTCGCTGTCTCTTATACACATCTCCGAGCCCACGAGACT
+
BBBBBFBABBABGGGFGFGGGDFHHCHGGGGGHHGHHHHGHHDEHFHGGGEFFGHHHHHHGEGHFGFGHGGGGGHGGEGGGGHHHHHGFHHHHGGFFGFGBHFHHHEFFHBGHHFDFGDGFFHG4GB4FG2GFF3BA/B>CCHEF?GGGE
@M02034:409:000000000-BFKT7:1:2103:6199:5786 1:N:0:30
AAAGTCGAGGTGCCTAAAGTGGCAACCCAGACTGGGTGTTGTGTTGGTGGTGTAGAGCTTCCTGTAGCCGCATGGCGTTCGTACTTAAATATGGAACTAACCATTCCAATTTTCGCTGTCTCTTATACACATCTCCGAGCCCACGAGACT
+
AABBBFBBBBBBGGGGGGGGGGGHHHHGGHDGH32AA2A22FEHHHHGGGFGHHHGHHHHHHHHHHHGGGGGGGHHGEGGGGHHHHHHHHHHHHFFFHHGHHHGGHGFHHHHHHGGGGGFHHGHDGFHHHFHHHGHGGGGGGHGGGGGGH
@M02034:409:000000000-BFKT7:1:2103:17699:5787 1:N:0:30
AAAGTCGAGGTGCCTAAAGTGGCAACCCAGACTATTAAGCAGGTTGGTGGTGTAGAGCTTCCTGTAGCCGCATGGCGTTCGTACTTAAATATGGAACTAACCATTCCAATTTTCGCTGTCTCTTATACACATCTCCGAGCCCACGAGAC
+
AABB3DABBBABGGGGGGGBFGGGHHHGGHHGHHHHHHHHHHHHHHGGGGEFFGHGHHGHHHHHHHHHGFFGGGHHGGGGGFHHHHHHHHHHHHFHHHHHHHEHHHHHHHHHHGFGGGGHHHGHGHHFHHHHHHGHGCFGGGHGCAFDG
@M02034:409:000000000-BFKT7:1:2103:22356:5791 1:N:0:30
AAAGTCGAGGTGCCTAAAGTGGCAACCCAGACTATGAATAATGTTGGTGGTGTAGAGCTTCCTGTAGTCGCATGGCGTTCGTACTTAAATATGGAACTAACCATTCCAATTTTCGCTGTCTCTTATACACATCTCCGAGCCCACGAGACT
+
BBABBF@BDB2AEGGGGGGGGCFGHHHGGGFDHFHHHHHHHHHFHHGGGGEFGFHBGHHHHHHHHHHHHGGGGGHGFEGGGGFEHHHHHHHHHFFFHHHGHHHGHHFHHHHHHGGEGGGHHHHGHHGHFHGHHHHFG@F/BFHGG<DGGG
@M02034:409:000000000-BFKT7:1:2103:20746:5791 1:N:0:30
AAAGTCGAGGTGCCTAAAGTGGCAACCCAGACTACGAAGAATGTTGGTGGTGTAGAGCTTCCTGTAGCCGCATGGCGTTCGTACTTAAATATGGAACTAACCATTCCAATTTTCGCTGTCTCTTATACACATCTCCGAGCCCACGAGACT
+
CCCCBFCCCCABGGGGGGGGGGGHHHHGGHHGGHHGGHGGHHHHHHHGFGEFGHHGHHHHHHHHGGHHHGGGGGHHGFGGGGHHHHHGHHHHHHFHHHFHHHHHHHGHHHHHHHGGGGGFHHHHHHHHHHGHHHGHFBC@DFGFGGGGGG
@M02034:409:000000000-BFKT7:1:2103:21006:5793 1:N:0:30
AAAGTCGAGGTGCCTAAAGTGGCAACCCAGACTATTAATAAGGTTGGTGGTGTAGAGCTTCCTGTAGCCGCATGGCGTTCGTACTTAAATATGGAACTAACCATTCCAATTTTCGCTGTCTCTTATACACATCTCCGAGCCCACGAGACT
+
BCCCAFCCBCCCGGGGGGGGGGGGHHHGGHHGHHHHHHHHHHGHHHGGGGEFHHHHHHHHGHHHHHHHHGGGGGHHGGGGGGHHHHGGHHHHHHFHFHGFHHGHHHHHHHGHHHGGGGGHHHHHHHFHHHGHHHHHFCC?CFHGGGGGD?
@M02034:409:000000000-BFKT7:1:2103:17684:5797 1:N:0:30
AAAGTCGAGGTGCCTAAAGTGGCAACCCAGACTATTAAGCAGGTTGGTGTTGTAGAGCTTCCTGTAGCCGCATGG
+
CCCCCFCCBBBBGGGGGGGFGGGHHHHGGHHGHHHHCBAF53FFDEAEF2BEFDG555BF5F5555D5BEE0BEF
@M02034:409:000000000-BFKT7:1:2103:17663:5804 1:N:0:30
AAAGTCGAGGTGCCTAAAGTGGCAACCCAGACTCTGCCTCCGGTTGGTGGTGTAGAGCTTCCTGTAGCCGCATGGCGTTCGTACTTAAATATGGAACTAACATTCCAATTTTCGCTGTCTCTTATACACATCTCCGAGCCCACGAGACT
+
BBBBAFBABCAAGGGGGGGGGGGHHHGGGHHGHHHHHHHGDGGFGGCGCFGGCDGFFHHHHHHHFFFDEEGCGGH1EEFAEEGGGFHGHFHFGG33FGH3B?BGHBFBGHHHHC/AE?FFHGGDHGFGGFGBBGHEDGGGGHGCGGD?G
@M02034:409:000000000-BFKT7:1:2103:12882:5813 1:N:0:30
AAAGTCGAGGTGCCTAAAGTGGCAACCCAGACTTCGTGTCCGGTTGGTGGTGTAGAGCTTCCTGTAGCCGCATGGCGTTCGTACTTAAATATGGAACTAACCATTCCAATTTTCGCTGTCTCTTATACACATCTCC
+
AAAAAFAABDA>GGGFGFGBFGGEF4AEEAFEHHFGGEHHGFFGFGG1F1EFCFHGHHEBGFHHHGBFHGFGGGHEFEGGGGBGGF43GHFHHFFDFHE3FG33FDFFFGGHHBE??EDFH3FF3F3DGH?GGFB<
@M02034:409:000000000-BFKT7:1:2103:14470:5815 1:N:0:30
AAAGTCGAGGTGCCTAAGTGGCAACCCAGACTACGCGTCAGGTTGGTGGTGTAGAGCTTCCTGTAGCCGCATGGCGTTCGTACTTAAATATGGAACTAACCATTCCAATTTTCGCTGTCTCTTATACACATCTCCGAGCCCACGAGACTA
+
ABBBBFBBCCABGGGGGGGGGGHHHHGGHHGHHHGGGGGFGHEGHGBFEEFGHHGGGHHHHHHHGHHHFEFEGHGEFGGGGGFHHHHHHHHHHFFFHHHHHGGHHHHHHHHHHG?DE?GFHHHHHGHHHHHHHHHECCGDGFGGCCGGF>
@M02034:409:000000000-BFKT7:1:2103:6101:5824 1:N:0:30
CAAGTCGAGGTGCCTAAGTGGCAACCCAGACTGATAAGAAGGTTGGTGGTGTAGAGCTTCCTGTAGCCGCATGGCGTTCGTACTTAAATATGGAACTAACCATTCCAATTTTCGCTGTCTCTTATACACATCTCCGAGCCCACGAGACT
+
ABBABFAADB?AGGFGGFGGGGHHHHGEEGFHHFHBGGBGEGGGHGEGGAFGED5DAGGGGHHFGDFFEEEFGHCEGGEFGHHGHHFFGFHHGHGBGDEGHDFGEGFFHHHHHG?EG?FGHGGFGFDHH2GGHHDCDCC>EGGGGGGGG
@M02034:409:000000000-BFKT7:1:2103:14111:5827 1:N:0:30
AAAGTCGAGGTGCCTAAAGTGGCAACCCAGACTACTAAGACTGTTGGTGGTGTAGAGCTTCCTGTAGCCGCATGGCGTTCGTACTTAAATATGGAACTAACCATTCCAATTTTCGCTGTCTCTTATACACATCTCCGAGCCCACGAGACT
+
BBCCBFCCCCBBGGGGGGGEGGGHHHHGGHHGH33FGHHBDGHHHHHGFGEFGGHHHHGHHHHHHHHGHEGGGGHHGEFGGFHHHHHHHHHHHHGHHHHGHHFHHHGHHHGHHEGGGGGGHHHHHHGHHHBGGHHHGFGGGGHGGGGGGG
@M02034:409:000000000-BFKT7:1:2103:11808:5830 1:N:0:30
AAAGTCGAGGTGCCTAAAGTGGCAACCCAGACTGGTGCGGGGGTTGGTGGTGTAGAGCTTCCTGTAGCCGCATGGCGTTCGTACTTAAATATGGAACTAACCATTCCAATTTTCGCTGTCTCTTATACACATCTCCGAGCCCACGAGACT
+
CCCCCFCCCCCCGGGGGGGGGGGHGHHGGHHGHHHFHHGGGGGGGGGGFGEFHHHHHHHHHGHHHHGHHGFGGGHHGGGGGGHHHHFHFGFHHHGFFHHFHHHHHHGHHHHHHFGGGGGHGHGHFHGGFHEFGGDHEDGFGGHGGGGCFG
@M02034:409:000000000-BFKT7:1:2103:14718:5838 1:N:0:30
AAAGTCGAGGTGCCTAAAGTGGCAACCCAGACTAAGAATGCGGTTGGTGGTGTAGAGCTTCCTGTAGCCGCATGGCGTTCGTACTTAAATATGGAACTAACCATTCCAATTTTCGCTGTCTCTTATACACATCTCCGAGCCC
+
BBCCCFCCCCCCGGGGGGGGGGGHHHHGGHHGHGBGB5GD5E22AE0AAEFFA3F55DBG5GGHAF55BEF?FFC1>B>FE?2FFBGB3FGBFF33BEGHF03B3BFDFGHHFEC/E/?2B?FD3B??GF2FFGH2<>/B/F
@M02034:409:000000000-BFKT7:1:2103:19955:5846 1:N:0:30
AAAGTCGAGGTGCCTAAAGTGGCAACCCAGACTTTTGGTGGTGTTGGTGGTGTAGAGCTTCCTGTAGCCGCATGGCGTTCGTACTTAAATATGGAACTAACCATTCCAATTTTCGCTGTCTCTTATACACATCTCCGAGCCCACGAGACT
+
BBAAB@AADBAAFGGGGGGGGFGGFHFEFFDGHHHFHCAFFEFHFEEAFEAFGDFFHHHHHEHEFGHGEFEGGGHHEEGGEEFGFHGFGHFHHHBGHHHHEFHHHGHHHHHHHGGGGGFHHHHHHHHHHHHHHHHFECGCGGHGGC@EGF
@M02034:409:000000000-BFKT7:1:2103:8119:5850 1:N:0:30
AAAGTCGAGGTGCCTAAAGTGGCAACCCAGACTATGAATAATGTTGGTGGTGTAGAGCTTCCTGTAGCCGCATGGCGTTCGTACTTAAATATGGAACTAACCATTCCAATTTTCGCTGTCTCTTATACACATCTCCGAGCCCACGAGACT
+
BBBBAFBABBAAGFGGGGGGGGGHHHHGGHHEHHHHHHHHGGHHHHFEFG2BGGGGHHHHFHHHFHHHHG0EEGHHGEEGGFFEHHGGHGBGFH3FFHHFGHHHHHHHHHFHHHGGGGGBHHHHHHFHHGFHHHGHGCGG?</CC@CDD?
@M02034:409:000000000-BFKT7:1:2103:8850:5851 1:N:0:30
AAAGTCGAGGTGCCTAAAGTGGCAACCCAGACTTCGAAGAGTGTTGGTGGTGTAGAGCTTCCTGTAGCCGCATGGCGTTCGTACTTAAATATGGAACTAACCATTCCAATTTTCGCTGTCTCTTATACACATCTCCGAGCCCACGAGACT
+
BBBBBF@ABB2AGGGGGDGGGFEFHHHGFGGGHHHGHHGEH5GHHHHGFEABGHHGHHHHHHHHHHHHHGEGGGHHEAEFGGGHHHGFFGFFHGFHFHFHHFHHFHHHHHHHHGGDGGGHHHGHHHHGFGFGFGFGE@CCGGGGGGGGGH
@M02034:409:000000000-BFKT7:1:2103:5413:5865 1:N:0:30
AAAGTCGAGGTGCCTAAAGTGGCAACCCAGACTTTGTGTTCTGTTGGTGGTGTAGAGCTTCCTGTAGCCGCATGGCGTTCGTACTTAAATATGGAACTAACCATTCCAATTTTCGCTGTCTCTTATACACATCTCC
+
AAA@ABAA1D1AGFFBFGFFGGGCCHGEFFGA12DFGC0FFHGHDD/ACCFFGGGGFEHHHGHHHEFEECC?CFGGGEGEEAFGGED@FGDGFEBBFGFGGGBGBGG2FFEGGDECFGGFFGGH12B22F1FBG1<
@M02034:409:000000000-BFKT7:1:2103:13521:5880 1:N:0:30
AAAGTCGAGGTGCCTAAAGTGGCAACCCAGACTCCGCATCCTGTTGGTGGTGTAGAGCTTCCTGTAGCCGCATGGCGTTCGTACTTAAATATGGAACTAACCATTCCAATTTTCGCTGTCTCTTATACACATCTCCGAGCCCACGAGACT
+
CCCCBFCCCBCBGGGGGGGGGGGHHHHGGHHGHGBEGAEGHHHFHHHFFGEFGHHHHHGHHHHHHHHHHGGGGGHHGGGGGGHHHHHHHHHHHHHHHHHGHHHHHHHHHHHHGHGGGGGHHGHHHHFHHHFHHHHHG@GGGGHGG//<ED
@M02034:409:000000000-BFKT7:1:2103:11554:5907 1:N:0:30
AAAGTCGAGGTGCCTAAAGTGGCAACCCAGACTGATCGGCATGTTGGTGGTGTAGAGCTTCCTGTAGCCGCATGGCGTTCGTACTTAAATATGGAACTAACCATTCCAATTTTCGCTGTCTCTTATACACATCTCCGAGCCCACGAGACT
+
BBBBBBAB@DABGGFGGGFFGFGFHHHGGHHAGHHHHGGGGFHGHHHGFGEFGHHFHHGHFHHHHHHHHGEFEGGEGGGGGGBGGHGHHHGHHHGDGHHGHHHHHHHHFGGHHGFGG/AGHFHHFHGF3GBHFGBGE/BCFFGG?CFFGH
@M02034:409:000000000-BFKT7:1:2103:19007:5909 1:N:0:30
AAAGTCGAGGTGCCTAAAGTGGCAACCCAGACTTCGCGGCCGGTTGGTGGTGTAGAGCTTCCTGTAGCCGCATGGCGTTCGTACTTAAATATGGAACTAACCATTCCAATTTTCGCTGTCTCTTATACACATCTCCGAGCCCACGAGACT
+
BBBBBFBBBBBBGGGGGGGGGGGHHHHGGHHGHGF2EA?EEEFGEGGFCAFA1BGDEGFHFFFHGDFGEEE@EGFCEGGFGEFEGGHHBGH4FF3?FGHHBGBGFDGFDGHHHGGCFC<D2FHGFGGFF<1<GGHBA/>D-FGAC-<AFG
@M02034:409:000000000-BFKT7:1:2103:22342:5914 1:N:0:30
AAAGTCGAGGTGCCTAAAGTGGCAACCCAGACT
+
AAAAAFAAD?>AGGFG1GGBA1FG1GGEA0AFF
@M02034:409:000000000-BFKT7:1:2103:21932:5921 1:N:0:30
AAAGTCGAGGTGCCTAAAGTGGCAACCCAGACTTCTAGGAGTGTTGGTGGTGTAGAGCTTCCTGTAGCCGCATGGCGTTCGTACTTAAATATGGAACTAACCATTCCAATTTTCGCTGTCTCTTATACACATCTCCGAGCCCACGAGACT
+
BBBBBFAADBABFGGGGGGGGFGBHHHFGHHGFGGHFFHHHGHHHHHGGEEF1AFDGHHHEGFHHFH5BEEEGGHHGFEEFGFHHHFGGHHHGGGBGFFCFFFHHFHDHHHGHFEFGGEFFFHHHHFGEFFHHHHFC<BCCCGGGCCGGD
@M02034:409:000000000-BFKT7:1:2103:6530:5927 1:N:0:30
AAAGTCGAGGTGCCTAAAGTGGCAACCCAGACTAATCATAGGGTTGGTGGTGTAGAGCTTCCTGTAGCCGCATGGCGTTCGTACTTAAATATGGAACTAACCATTCCAATTTTCGCTGTCTCTTATACACATCTCCGAGCCCACGAGACT
+
AAABAFBB32ABGGGGCDFFGGGCCHF?FCGCCGDGHHHGFHCBBEEFFGFGHHHBFDGHHHHHHHG5BEAEEEHGEGGFFE2EFHGHFHGGGBB3FHGFFFBFG?FFHFHHHHE??EGFFGHHBGFFBGFGGH3DA/<B/<GFDGFD?G
@M02034:409:000000000-BFKT7:1:2103:14607:5934 1:N:0:30
AAAGTCGAGGTGCCTAAAGTGGCAACCCAGACTAGGGGTGGTGTTGGTGGTGTAGAGCTTCCTGTAGCCGCATGGCGTTCGTACTTAAATATGGAACTAACCATTCCAATTTTCGCTGTCTCTTATACACATCTCCGAGCCCACGAGACT
+
ABBBAFA@DDAAGGGGFGGFGGGHFGHEA2EFHHFFH22AABFHGFHBBEEFHFHFGFHHFGHHFGHHHDEEFGHFGFFEGEFHHHHHHHHHHGBGFHFHHHGHHGHFDGHHFFGEEDB2GFFGDFHHHFEFHFHBB/<@FGHGC<DDDG
@M02034:409:000000000-BFKT7:1:2103:12647:5939 1:N:0:30
AAAGTCGAGGTGCCTAAAGTGGCAACCCAGACTTTTAATCATGTTGGTGGTGTAGAGCTTCCTGTAGCCGCATGGCG
+
BBBBAFBBDBBBGGGGGGGGGGGHHHHGGGHGH55A53D55DGHF52B22BCABGBA5AFEGF555FAAAE0EF11>
@M02034:409:000000000-BFKT7:1:2103:14615:5952 1:N:0:30
AAAGTCGAGGTGCCTAAAGTGGCAACCCAGACTAGGGGTGGTGTTGGTGGTGTAGAGCTTCCTGTAGCCGCATGGCGTTCGTACTTAAATATGGAACTAACCATTCCAATTTTCGCTGTCTCTTATACACATCTCCGAGCCCACGAGACT
+
AAABAFBBBB>AGGGGFGGBGGGGFHHGGHHGHGHHHGEFGEGHGHHEFGEFFGHFHHHHHHHHHHHHHGGGGGHHGGGGFEGHHHHHHHHHHHFGHHHGHHGHHHHGHHHHHHGGGGGHHHHHHHHHHHGHGHHHFCGDGGHGGGGGGH
@M02034:409:000000000-BFKT7:1:2103:15553:5954 1:N:0:30
AAAGTCGAGGTGCCTAAAGTGGCAACCCAGACTAAT
+
AAAA3FBAA?A?4FFBBBGFGFFGFEFGFHHGG335
@M02034:409:000000000-BFKT7:1:2103:17512:5954 1:N:0:30
AAAGTCGAGGTGCCTAAAGTGGCAACCCAGACTAATAAGTTGGTTGGTGGTGTAGAGCTTCCTGTAGCCGCATGGCGTTCGTACTTAAATATGGAACTAACCATTCCAATTTTCGCTGTCTCTTATACACATCTCCGAGCCCACGAGACT
+
BBBBBFBBBBAAGGGFFGGGGGGGHHHGGHHGHHHHHHHBGHHFHGGGFGEFHFHGHHHHHHHHHFGGHGGGGGGHGEGGGFHHHHGHHHHHGHHHHFHGHFHGGHHFHHHHHHGGGGGGHGHGFHHHGGGGHHHFC<CCFEHFGGGFGF
@M02034:409:000000000-BFKT7:1:2103:15535:5959 1:N:0:30
AAAGTCGAGGTGCCTAAAGTGGCAACCCAGACTAATCAGTGTGTTGGTGGTGTAGAGCTTCCTGTAGCCGCATGGCGTTCGTACTTAAATATGGAACTAACCATTCCAATTTTCGCTGTCTCTTATACACATCTCCGAGCCCACGAGACT
+
BCCCCFCBCCABGGGGGGGGFGGHHHHGGHHFHHHHHHHGHGHHHHHEFGGGHHHHHHHHHHHHHHHGHEGGGGGHGGGGGGHHHHHHHHHHHHFHHHGHHHFHHHHHHHHHHHGGGGGHHHHHGHHHHHHHGHHHF@GCGGHGGFGGGH
@M02034:409:000000000-BFKT7:1:2103:7826:5960 1:N:0:30
AAAGTCGAGGTGCCTAAAGTGGCAACCCAGACTAATTCGCATGTTGGTGGTGTAGAGCTTCCTGTAGCCGCATGGCGTTCGTACTTAAATATGGAACTAACCATTCCAATTTTCGCTGTCTCTTATACACATCTCCGAGCCCACGAGACT
+
CBCCCFCBBBABGGGGGGGGGGGHHHHGGHHGHFGHFHGDGGGHHHGGGGGGHGHGHHHHHHHGHHHGHGGGGGHHGGGGGFFHGHHHHHGHHFGHFHHFEGFGGHFHFGHHGEGGGEEFHFGHGHHHHFHGHHGHG/CCGEEFGGFFGB
@M02034:409:000000000-BFKT7:1:2103:17110:5974 1:N:0:30
AAAGTCGAGGTGCCTAAAGTGGCAACCCAGACTATGAATCAGGTTGGTGGTGTAGAGCTTCCTGTAGCCGCATGGCGGCGTACTTAAATATGGAACTAACCATTCCAATTTTCGCTGTCTCTTATACACATCTACGAGCCCACGAGACTA
+
BBBBAFBABBAACGGGGGGGGGGHHHHGGHHGHBGBD5GH5BFBECEEE?F1ABDAADGGEFFFF5F5EEG?EF11EEGCEEEFHFG3GF4?BBGE3FGH03BGHBE?3B?FGC/?E/FDB2@F2FHFFG2FD2FF?DCCCGG--A?.<<
@M02034:409:000000000-BFKT7:1:2103:17662:5982 1:N:0:30
AAAGTCGAGGTGCCTAAAGTGGCAACCCAGACTTCTCCTACGGTTGGTGGTGTAGAGCTTCCTGTAGCCGCATGGCGTTCGTACTTAAATATGGAACTAACCATTCCAATTTTCGCTGTCTCTTATACACATCTCCGAGCCCACGAGACT
+
>3>A>FBADDAAGCFGFGGAFGGHGCFFGHHGFHCFHHFHHGG2FEG1AEEFAEHHE5GGFHHGBDGGFEEEEGHFGEEFGFHCGHHHHHFGGFGFFHHEFGFFEG4GGFHHFGFDFG?34FDGHFGFHGF2CDFHECDDDFEEC?CFFF
@M02034:409:000000000-BFKT7:1:2103:11489:5983 1:N:0:30
AAAGTCGAGGTGCCTAAAGTGGCAACCCAGACTGATAATGGTGTTGGTGGTGTAGAGCTTCCTGTAGCCGCATGGCGTTCGTACTTAAATATGGAACTAACCATTCCAATTTTCGCTGTCTCTTATACACATCTCCGAGCCCACGAGACT
+
BABBBFBBBBBBGGGGGFGGGGGHFHHGGHHGHHFFHHHHGHHHGHHGFEGGHHGGHHHHHHHHHFHHHGGGEGHFGDGGGGHGHHHHHHGHHEFFHHHFGHFHHFHFHHHHHHGCFEEHHHHHHHFHGHHHHHHFGCDCGGHGGG?DAG
@M02034:409:000000000-BFKT7:1:2103:25224:5995 1:N:0:30
AAAGTCGAGGTGCCTAAAGTGGCAACCCAGACTGTTGGTTGTGTTGGTGGTGTAGAGCTTCCTGTAGCCGCATGGCGCTCGTACTTAAATATGGAACTAACCATTCCAATTTTCGCTGTCTCTTATACACATCTCCGAG
+
AAAAAFA?AAAAGFFB1BEBFGEFGCGGGEHGCHHGGFGFGGGHCHHEFGAFGHGHHDFGFFEFGGHFFE>EEGGFE?EEEE?EGG@FGGGDFF1>FG>GF0FHFB2BFGFHHFGGGGG1GGHFFHGDGHHFHGBFA/>
@M02034:409:000000000-BFKT7:1:2103:17653:5998 1:N:0:30
AAAGTCGAGGTGCCTAAAGTGGCAACCCAGACTTCTCCTACGGTTGGTGGTGTAGAGCTTCCTGTAGCCGCATGGCGTTCGTACTTAAATATGGAACTAACCATTCCAATTTTCGCTGTCTCTTATACACATCTCCGAGCCCACGAGACT
+
BABBAFBBDDABGGGGGGFGGGGGHHHGGHHGHHFHHHHHHGGFFFGFFGGGHHHFHHHHHHHHGGHHHGGGGGHHGEGGGGHGHHHHHHHHHHFHHHHFHHHGGHHGHHHHHHGGGGEHHFHHGHEFGHGHHHHHFBDDCFHGGGCEGF
@M02034:409:000000000-BFKT7:1:2103:11718:6000 1:N:0:30
AAAGTCGAGGTGCCTAAAGTGGCAACCCAGATTAGTAAGAATGTTGGTGGTGTAGAGCTTCCTGTAGCCGCATGGCGTTCGTACTTAAATATGGAACTAACCATTCCAATTTTCGCTGTCTCTTATACACATCTCCGAGCCCACGAGACT
+
BABBBFBABBBBGGGGFGGGGGGHHHHGGHHHHHHHHHHHGFGGHHHFFGEGHHHHHHHHHHHHHHHGHGGGGGHHGGGGGGHHHHHHHHHHHHBHHHHHGHGHHHHHHHHHHHGGGDFFHHHHFHGHFHHHHGGFFCCDGGHGGGGGGH
@M02034:409:000000000-BFKT7:1:2103:22920:6001 1:N:0:30
AAAGTCGAGGTGCCTAAAGTGGCAACCCAGACTAAGAATCATCTTGGTGGTGTAGAGCTTCCTGTAGCCGCATGGCGTTCGTACTTAAATATGGAACTAACCATTCCAATTTTCGCTGT
+
ABBBBFBAD2>AFGGGGGFF5FFFFGCEFGDFH3B335BBE55BBAFFF?2FA3A5FFEGHFHHFHDHFFA?EFFAFEFEG?2EAFEFHHHBD3B@GE3BF13@3DG4EHBGFB/?E/<
@M02034:409:000000000-BFKT7:1:2103:21456:6007 1:N:0:30
AAAGTCGAGGTGCCTAAAGTGGCAACCCAGACTCCGCATGCTGTTGGTGGTGTAGAGCTTCCTGTAGCCGCATGGCGTTCGTACTTAAATATGGAACTAACCATTCCAATTTTCGCTTCTCTTATACACATCTCCGAGCCCACGAGACTA
+
BBBBBFBBBBAAGGGGGGGGBGGHGHHGGGHGGCHGGGGGHHGHGFAEFEAFFFGDGHHHBGHFHDGDGGGEGEHFGGGGEEBGHHHHHFFHFDD3GHGFFF3F3FGHHHHHHEFCGHGHHHHGHGFHFBFFHBGECD?BEGG?<C/?<?
@M02034:409:000000000-BFKT7:1:2103:9154:6017 1:N:0:30
AAAGTCGAGGTGCCTAAAGTGGCAACCCAGACTAATAAGGAGGTTGGTGGTGTAGAGCTTCCTGTAGCCGCATGGCGTTCGTACTTAAATATGGAACTAACCATTCCAATTTTCGCTGTCTCTTATACACATCTCCGAGCCCACGAGACT
+
CBCCCFCBCCBCGGGGGGGGGGGHHHHGGHHGHFHHFFHHDGGGHHEAE1FFBFFAF5GF5GHHG5FEDFGGGFF1>EEGGECFGFGGFHHEFGB3GHFB?F3F?GBGHHHHH?E/EEFHHGGHGGEFBGDGHHBHC<BD@CGGGGGGFH
@M02034:409:000000000-BFKT7:1:2103:5379:6024 1:N:0:30
AAAGTCGAGGTGCCTAAAGTGGCAACCCAGACTCAGGTGGCGGTTGGTGGTGTAGAGCTTCCTGTAGCCGCATGGCGTTCGTACTTAAATATGGAACTAACCATTCCAATTTTCGCTGTCTCTTATACACATCTCCGAGCCCA
+
BBBBBF?ADBA@GGGGGGGGGGGHHGGGGGFGFGGGGECDAC?EGCFCAEGGEFFFEEFHFHHGFEGEBEGEEFFAEECGGGGHHGBFFGHGGFBFGHHFFE3?FEFFBFFGHFCCDDAFF3BD2FFDFE22GBFF?/@CGGG
@M02034:409:000000000-BFKT7:1:2103:18333:6041 1:N:0:30
AAAGTCGAGGTGCCTAAAGTGGCAACCCAGACTAATAAGTATGTTGGTGGTGTAGAGCTTCCTGTAGCCGCATGGCGTTCGTACTTAAATATGGAACTAACCATTCCAATTTTCGCTGTCTCTTATACACATCTCCGAGCCCACGAGAC
+
AAABAFBBBBBBGGGGGGGGGGGHGHGGGHGGHHHHFCFBAFE5DGF2A?FE1AGBADGCAGGHGDFDFEEAFECEEEEFF12GGFGFDFGFGE33FFGHH13BF4FDHGGHG4@FGD/FHFHF4GBFG3G2?DBBDCCFGEHGC@<?D
@M02034:409:000000000-BFKT7:1:2103:9915:6043 1:N:0:30
AAAGTCGAGGTGCCTAAAGTGGCAACCCAGACTAATAATCAGGTTGGTGGTGTAGAGCTTCCTGTAGCCGCATGGCGTTCGTACTTAAATATGGAACTAACCATTCCAATTTTCGCTGTCTCTTATACACATCTCCGAGCCCACGAGACT
+
@AAAA3AA>DAAGGGGGGGADFF0FGHGGHGFHHHFFHADGF1GHFEFFCEFGHHFFHHHHGHFHHGGHEEGGGHHGEGGFECGHHFFFGFHHHGHHHGHFHFGHHHHHHHHHHGGGGFFFHHHGGHGGGDGHHHHE@CCCGHGGGCFGH
@M02034:409:000000000-BFKT7:1:2103:13454:6046 1:N:0:30
AAAGTCGAGGTGCCTAAAGTGGCAACCCAGACTCAGCCGCCGGTTGGTGGTGTAGAGCTTCCTGTAGCCGCATGGCGTTCGTACTTAAATATGGAACTAACCATTCCAATTTTCGCTGTCTCTTATACACATCTCCGAGCCCACGAGACT
+
BBBBBFBBBBABGGGGGGGGGGGHHHHGGHHFFHHHHHCEGGCEEECEGFGGHHHHHHHHHHHHFFHFHGGGGGGHGEGGGGHHHHHGHHFFGFGFHGFHHHGHHHHHHHHGHHGGGDGGHGHHHHHFHHFHF2DFE@?CFGGGGGGGG<
@M02034:409:000000000-BFKT7:1:2103:18357:6050 1:N:0:30
AAAGTCGAGGTGCCTAAAGTGGCAACCCAGACTAATAAGGATGGTGG
+
AABBAFBBBBBBGGGGGGGAFGFHHHFEEEFGHF3D55B33B323BB
@M02034:409:000000000-BFKT7:1:2103:10382:6052 1:N:0:30
AAAGTCGAGGTGCCTAAAGTGGCAACCCAGACTCATCCTAATGTTGGTGGTGTAGAGCTTCCTGTAGCCGCATGGCGTTCGTACTTAAATATGGAACTAACCATTCCAATTTTCGCTGTCTCTTATACACATCTCCGAGCCCACGAGACT
+
BBAABFBA?DABCGGFGGGFGGGHHHGGG2AEHHHHHHFA5BFHDGGEFGFFFEGAFBGHFHHHBGAFDECAEFGHGE?1EEB?FGHGHHFEFGBFFF3GFHHHDGFF4FFFH4EEGDEEFBFFEGG4BC2GHFGBC/BDF/?F?F//<F
@M02034:409:000000000-BFKT7:1:2103:22709:6053 1:N:0:30
AAAGTCGAGGTGCCTAAAGTGGCAACCCAGACTGGGAGGGGGGTTGGTGGTGTAGAGCTTCCTGTAGCCGCATGGCGTTCGTACTTAAATATGGAACTAACCATTCCAATTTTCGCTGTCTCTATACACATCTCCGAGCCCACGAGACT
+
BBBBAFBADBAAGGGEGGGFGFGHFHHGGHGGHHGHCFGGGG//B@DDGGFFGFGHGFHHHHHG<?F1?CC?DFHADGGGDGCEH0=DBD0:GB0CFHGCFA0GFHFCCGGHGBBADDCFFFFBF00CBCFGGGFDABG-.AFBBB..F
@M02034:409:000000000-BFKT7:1:2103:14432:6058 1:N:0:30
AAAGTCGAGGTGCCTAAAGTGGCAACCCAGACTTCTACTCGTGTTGGTGGTGTAGAGCTTCCTGTAGCCGCATGGCGTTCGTACTTAAATATGGAACTAACCATTCCAATTTTCGCTGTCTCTTATACACATCTCCGAGCCCACGAGACT
+
BCCCBFCCCCCCGGGGGGGFGGGHHHHGGHHGHHHHHHHHGHHHHHHEFGFFGHHGHHHHHHHHGHHGHGGGGGHHGGGGGGGHHHGHHHHHHHHGHHHHGHGHHHHHHHHHHHGGGGGHHHHHGHHHHHHHHHHHECFFGGHGGGGGGF
@M02034:409:000000000-BFKT7:1:2103:13041:6064 1:N:0:30
AAAGTCGAGGTGCCTAAAGTGGCAACCCAGACTAAGAATAATG
+
AA1AAFAADD?ABFFFCGG3A1AF1FHCFGFEFAG111BA1FA
@M02034:409:000000000-BFKT7:1:2103:20776:6081 1:N:0:30
AAAGTCGAGGTGCCTAAAGTGGCAACCCAGACTTGTTCTCCGGTTGGTGGTGTAGAGCTTCCTGTAGCCGCATGGCGTTCGTACTTAAATATGGAACTAACCATTCCAATTTTCGCTGTCTCTTATACACATCTCCGAGCCCACGAGACT
+
AABBBFB>DBBBGGGFCBGGGGGHGHHGGHHGHHHHGHHHHGGGGGGGFGGGHHHHHHHHHHHFGGHHHGEEEFHHGGGGGEGHHHFG3FGHHHFGGHFGHGHGHHGHFFHHHHGGGGGHHHHHHHHHHFFHFGFGFBFGGGEGGGG/EF
@M02034:409:000000000-BFKT7:1:2103:17040:6083 1:N:0:30
AAAGTCGAGGTGCCTAAAGTGGCAACCCAGACTAAGACGCATGTTGGTGGTGTAGAGCTTCCTGTAGCCGCATGGCGTTCGTACTTAAATATGGAACTAACCATTCCAATTTTCGCTGTCTCTTATACACATCTCCGAGCCCACGAGACT
+
AAABBFABBBABGGGGGGGGGGGHHHHGGHHGHF333BB2AEFHGFHFFGGGHGFHHHHHHHHHHHFHHGGCGGHGGGGGGGHHHHFHBFGHHHHHHHGEGEFFHHHH4BGHHHGGGFGHHHHHBHHHGHFHHHHFG/CCGGGG?@D/E?
@M02034:409:000000000-BFKT7:1:2103:15694:6083 1:N:0:30
AAAGTCGAGGTGCCTAAAGTGGCAACCCAGACTGCTCGTCAGGTTGGTGGTGTAGAGCTTCCTGTAGCCGCATGGCGTTCGTACTTAAATATGGAACTAACCATTCCAATTTTCGCTGTCTCTTATACACATCTCCGAGCCCACGAGACT
+
BBBB?FBADDA@GGG5FGGGGGGHHHHGGGHGHHHHHEEFHEHBFFGEFGEFFGGHHHHHHHHGHFGFGE?EEGHGGEGGGGHFHHHBFGBHHHFFHHGHGAFHHHFGGHHHHHGGGGGGHHHHHHGHHHFHHHHHD/<CFE<CC/</<G
@M02034:409:000000000-BFKT7:1:2103:17023:6084 1:N:0:30
AAAGTCGAGGTGCCTAAAGTGGCAACCCAGACTCCGGTGCCGGTTGGTGGTGTAGAGCTTCCTGTAGCCGCATGGCGTTCGTACTTAAATATGGAACTAACCATTCCAATTTTCGCTGTCTCTTATACACATCTCCGAGCCCACGAGACT
+
BABABFAB@@AAGGGGGGGGGFFGFGHGGFEGHGHGGAAEHE?EEEFAFEAF1FFEGHHHGHHFHG@DFEF?EGGGGGGGGGFEGHE3?FEFFF3?FG3GHHHHHHHGGHHHHHGGGGCGHFGHDGGHHE2FFGHHG><@GGHGG@@DGB
@M02034:409:000000000-BFKT7:1:2103:25570:6093 1:N:0:30
AAAGTCGAGGTGCCTAAAGTGGCAACCCAGACTAAGAATCAGGTTGGTGGTGTAGAGCTTCCTGTAGCCGCATGGCGTTCGTACTTAAATATGGAACTAACCATTCCAATTTTCGCTGTCTCTTATACACATCTCCGAGCCCACGAGACT
+
BBBBBFBBBBBBGGGGFBGGGGGHHHHGGHHGHHFFGFGGE3FFGBEFGGGGABF5FFHHBGGHHDGBDEFGFGGFEEEGGEB1GGF3FGGGGH33FFFHF0?FGEHDGFGHGFGGG?EGGHGGGHFFDCBFHFFFG<B?CGHF@?CGGF
@M02034:409:000000000-BFKT7:1:2103:16054:6104 1:N:0:30
AAAGTCGAGGTGCCTAAAGTGGCAACCCAGACTAGGGGGGGGGTTGGTGGTGTAGAGCTTCCTGTAGCCGCATGGCGTTCGTACTTAAATATGGAACTAACCATTCCAATTTTCGCTGTCTCTTATACACATCTCCGAGCCCACGAGACT
+
BBCCBFBABCABGGGGGGGGGGGHHHHGGHHGHHHGHGGGGF?FFF;AAAAEFFFFFFFFFFFFFFFFFFFFFFFFFFFFFFBFEFFFFFFFFFFFFFFFFFFFFFFFEFFFFFFFFDDFFFFFFFFFFFFFFFFFF-@DFFEFAACDFF
@M02034:409:000000000-BFKT7:1:2103:21985:6116 1:N:0:30
AAAGTCGAGGTGCCTAAAGTGGCAACCCAGACTTGTGGGCGGGTTGGTGGTGTAGAGCTTCCTGTAGCCGCATGGCGTTCGTACTTAAATATGGAACTAACCATTCCAATTTTCGCTGTCTCTTATACACATCTCCGAGCCCACGAGACT
+
CCBCCFCCBCBBGGGGGGGGGGGHHHHGGGHGHHGHHGGGGGGGGGCGGGGFHHHGHHHHHHHHHHHHHGGGGGHHGGGGGGHHHHHHHHDHHHFHHHHHHHGHHHHHGGHHHHGGGGGHHHHHHHDHHHHHHHGGE<@DGGHGGGGDGF
@M02034:409:000000000-BFKT7:1:2103:7727:6125 1:N:0:30
AAAGTCGAGGTGCCTAAAGTGGCAACCCAGACTCATACTCCTGTTGGTGGTGTAGAGCTTCCTGTAGCCGCATGGCGTTCGTACTTAAATATGGAACTAACCATTCCAATTTTCGCTGTCTCTTATACACATCTCCGAGCCCACGAGACT
+
AAABBF@ADBBBGGGGFFGGGGGGGHHGFHGFHHHH5FGHHHFFGHAEFGEEHFHBHEGHHHHFBFFGGEGEFGHGEGGGGGCHFF4B3BBGHEB@GGB@EFGFFDF4BBGHHGFGAEEFHFHGGGBF?C2FCF?BDF/@@FGFC/@ADH
@M02034:409:000000000-BFKT7:1:2103:16925:6126 1:N:0:30
AAAGTCGAGGTGCCTAAAGTGGCAACCCAGACTCAGCAGCATGTTGGTGGTGTAGAGCTTCCTGTAGCCGCATGGCGTTCGTACTTAAATATGGAACTAACCATTCCAATTTTCGCTGTCTCTTATACACATCTCCGAGCCCACGAGACT
+
CBCCCFCCCCCCGGGDGGGGGGGHHHHGGHHGHHHHHGHHFGHHHHHGGGGFGGHFGHHHHHHHHHHGGGGFGGGFFGGGGEGHGHEGGGFHHHEGGHFHFHFGHHGHFHHHHHGGGGGHFHHHBHHHHHFGHHHGGCCGGGEGC@/CED
@M02034:409:000000000-BFKT7:1:2103:16935:6143 1:N:0:30
AAAGTCGAGGTGCCTAAAGTGGCAACCCAGACTCAGCAGCATGTTGGTGGT
+
>1>AAFAA11A?1BBDBGDAFGFFHHHGG0FFHFGCG1AFGH1D2DGA//B
@M02034:409:000000000-BFKT7:1:2103:12728:6143 1:N:0:30
AAAGTCGAGGTGCCTAAAGTGGCAACCCAGACTCTGAATAAGGTTGGTGGTGTAGAGCTTCCTGTAGCCGCATGGCGTTCGTACTTAAATATGGAACTAACCATTCAATTTTCGCTGTCTCTTATACACATCTCCGAGCCCACGAGACTA
+
CCCCCFCBCCCBGGGGGGGGGGGHHHGGGHHGHHHHHHHEHHHHHHGEFEEFHGHHHHHHHGHHHHHHHGGGGGHHGGGGGGGHHHHHHHHHHHGFFHHHHHHHHHHGHHHHHGGGGGHHHHHHHGGHHEGHHHHGGCGGGEGGCCGGHF
@M02034:409:000000000-BFKT7:1:2103:7742:6147 1:N:0:30
AAAGTCGAGGTGCCTAAAGTGGCAACCCAGACTCATACTCCTGTTGGTGGTGTAGAGCTTCCTGTAGCCGCATGGCGTTCGTACTTAAATATGGAACTAACCATTCCAATTTTCGCTGTCTCTTATACACATCTCCGAGCCCACGAGAC
+
111A1D?ADD>AF1BGGF1BGGCBFGFGCAG01BGGHHFDGHAFEHBAF/AA/FF21F1FFBGBB22BBEGGGGHGGF?>/E0?/B21B2DFH1@1FHBFG01GFG22BBFGFBEE/?EB2B2GDG2B2F11<FG1CCGCCE/F/A/C<
@M02034:409:000000000-BFKT7:1:2103:25045:6148 1:N:0:30
AAAGTCGAGGTGCCTAAAGTGGCAACCCAGACTGTGAAGAATGTTGGTGGTGTAGAGCTTCCTGTAGCCGCATGGCGTTCGTACTTAAATATGGAACTAACCATTCCAATTTTCGCTGTCTCTTATACACATCTCCGAGCCCACGAGACT
+
BBBBBFBB@DAAGGGGGGGGGGGHFHGGGHHGHHHHHHGHGGFGHGEGG?FFHHHHHHHHHHHHHGHGHG?EEGHHGGGGGGHHHHGGEGDFHEBBGGFGFGHHFHHHEGGHHGCFGDFFHHGHFHFDEGHHHGFHG?GCGGGGC/A/AD
@M02034:409:000000000-BFKT7:1:2103:25532:6150 1:N:0:30
AAAGTCGAGGTGCCTAAAGTGGCAACCCAGACTAATAAGACGGTTGGTGGTGTAGAGCTTCCTGTAGCCGCATGGCGTTCGTACTTAAATATGGAACTAACCATTCCAATTTTCGCTGTCTCTTATACACATCTCCGAGCCCACGAGACT
+
BBBBBFABDB2AGGGGGGGGGGGFFHHDGHHGGG3F55B5FEFEFE?EFGEFEHHFGGHHFGHHHHHFHFGGGGHGGGGEEFCGHHFGHHGHHHFFFHHHHHGHHHGHFFHHHGGEGGGDGFGFFGFF3GBCCGDGC>B>DFHGCGGGGF
@M02034:409:000000000-BFKT7:1:2103:25510:6152 1:N:0:30
AAAGTCGAGGTGCCTAAAGTGGCAACCCAGACTAATTAGAC
+
A1AAAF1>1>>AFGGGGFGGCD00AFGCF0AEG1BB2D11A
@M02034:409:000000000-BFKT7:1:2103:12669:6154 1:N:0:30
AAAGTCGAGGTGCCTAAAGTGGCAACCCAGACTAATAAGGAGGTTGGTGGTGTAGAGCTTCCTGTAGCCGCATGGCGTTCGTACTTAAATATGGAACTAACCATTCCAATTTTCGCTGTCTCTTATACACATCTCCGAGCCCAC
+
BCCCAFBCCCCBGGGGGGGGGGGHHHHGGHFGFFDBEGHH3GEGHHAAA1EEA3G5GEGG5GFHGEGFFFGCGGH1>BEFFB2FFGHHFHGGFF3@FGHHB03B?BF4FFGHHEE?FEEGBGGG3FFFHCGHGHHEF/BCDG/C
@M02034:409:000000000-BFKT7:1:2103:15294:6160 1:N:0:30
AAAGTCGAGGTGCCTAAAGTGGCAACCCAGACTATGAAGACGGTTGGTGGTGTAGAGCTTCCTGTAGCCGCATGGCGTTCGTACTTAAATATGGAACTAACCATTCCAATTTTCGCTGTCTCTTATACACATCTCCGAGCCCACGAGACT
+
BABBBFBABBBBGGGGGGGGGGGHHHHGGHHGHHHGGHHHHGGGFGGGGGGFHHGHHHHHFHHHHHGHHFGGGGHHGGGGGGHAGHG3FGGHHH@GEGFHHHHHHHGHEGHHH4EFGGGGHGHHHHFHHGHFHGGFC><BCFHGGGGGDF
@M02034:409:000000000-BFKT7:1:2103:22382:6161 1:N:0:30
AAAGTCGAGGTGCCTAAAGTGGCAACCCAGACTTCTCCGCCGGTTG
+
BCCCBFCCCCCBGGGGGGGGGGGHHHHGGGHEG55D3AA2BEGG1E
@M02034:409:000000000-BFKT7:1:2103:11534:6165 1:N:0:30
AAAGTCGAGGTGCCTAAAGTGGCAACCCAGACTGCGCTTCCGGTTGGTGGTGTAGAGCTTGCTGTAGCCGCATGGCGTTCG
+
BBBBBF3>DBAAGGGGFGGGGGGFHHHGDHFGH3A22EA23AAEAEGGE1EFFEF555BB3BG555@53BE/EEG1>?>1>
@M02034:409:000000000-BFKT7:1:2103:15433:6166 1:N:0:30
AAAGTCGAGGTGCCTAAAGTGGCAACCCAGACTGGTATGCAGGTTGGTGGTGTAGAGCTTCCTGTAGCCGCATGGCGTTCGTACTTAAATATGGAACTAACCATTCCAATTTTCGCTGTCTCTTATACACATCTCCGAGCCCACGAGACT
+
AABBAFBBDBABGGGGGGGGGGGGHGHGGHHGHHHAFGHCGFFGFHC2BEEGC3BEGFBGHHFHFEFGDEC@EEHEGGGEFA?1FHFFGHFFGHFDGFB33?3FHEFFGHHGGBEEFGFHHFFFGGGGFBDGGGFFA//BDCG//<AGCB
@M02034:409:000000000-BFKT7:1:2103:10279:6169 1:N:0:30
AAAGTCGAGGTGCCTAAAGTGGCAACCCAGACTACGAATACTGTTGGTGGTGTAGAGCTTCCTGTAGCCGCATGGCGTTCGTACTTAAATATGGAACTAACCATTCCAATTTTCGCTGTCTCTTATACACATCTCCGAGCCCACGAGACT
+
CCCCCFCBCCCCGGGGGGGGGGGHHHHGGHHGHHHGFHHGGHHHHHHEFFGFEFHFHGHHGHHHHGHFGGG@EGHFEEEGFFFHHHHEGHHFHHDGFHHHCGEGGFGEHGFHHGGDGGEGFFGGGFGFBGHFHGEGC@@CBFFGG@DDDG
@M02034:409:000000000-BFKT7:1:2103:10162:6175 1:N:0:30
AAAGTCGAGGTGCCTAAAGTGGCAACCCAGACTCATCAGGCTGTTGGTGGTGTAGAGCTTCCTGTAGCCGCATGGCGTTCGTACTTAAATATGGAACTAACCATTCCAATTTTCGCTGTCTCTTATACACATCTCCGAGCCCACGAGACT
+
CCCCCFCCCCCCGGGGGGGGGGGHFHHGGHHGHHHHHHHHHHHHHHGFFGGFHHHHGHGHGHHHHHHFHGGEEGHHGGGGGGHHHHHHHHHHHHFFFHHHHHHHHGGHHHHHHHGGGGGHHHHHHHFHEHGHGHHFG/CCGEHFGDGGGH
@M02034:409:000000000-BFKT7:1:2103:15422:6183 1:N:0:30
AAAGTCGAGGTGCCTAAAGTGGCAACCCAGACTGGTATGCAGGTTGGTGGTGTAGAGCTTCCTGTAGCCGCATGGCGTTCGTACTTAAATATGGAACTAACCATTCCAATTTTCGCTGTCTCTTATACACATCTCCGAGCCCACGAGACT
+
CCCCCFCCCBCCGGGGGFGGGGGHHHGGGHHGHHHHHHHHHGHHGHGEFGGGHHHHHHHHHHHHHHHGHGGGEGHHGGGGGGGHHHGGHHFHHHGHHFGFHHHHHHHGFGHHHHGGGEGHGGHHHHFGFHFFHHHFFB@/CFHGGGGDGH
@M02034:409:000000000-BFKT7:1:2103:18235:6192 1:N:0:30
AAAGTCGAGGTGCCTAAAGTGGCAACCCAGACTGGGGGGGGTGTTG
+
CCCCCFCCCCBCGGGGGGGGGGGHHHHGGGHGHFHEG2/CFFFFDF
@M02034:409:000000000-BFKT7:1:2103:22638:6194 1:N:0:30
AAAGTCGAGGTGCCTAAAGTGGCAACCCAGACTGATAAGAAGGTTGGTGGTGTAGAGCTTCCTGTAGCCGCATGGCGTTCGTACTTAAATATGGAACTAACCATTCCAATTTTCGCTGTCTCTTATACACATCTCCGAGCCCACGAGACT
+
ABBBBFBBBBABGGGGFGDBGGCHHHGGGHHGHHGHHHHHFHGHHHGFEGEEFBGEFDAGFFFHHFFDEEGCFGH1EFCFFFGEHHHBGHGHFG3BGHBGFFFGFEGFHHGHH?EEGG?FGHGGFG3GFGHHHHDFC<CC@<GGGGCGFG
@M02034:409:000000000-BFKT7:1:2103:26038:6199 1:N:0:30
AAAGTCGAGGTGCCTAAAGTGGCAACCCAGACTAATA
+
BABBBFBBBBBBGGGGGGGDGGGHHHHFGHH2GF355
@M02034:409:000000000-BFKT7:1:2103:21006:6203 1:N:0:30
AAAGTCGAGGTGCCTAAAGTGGCAACCCAGACTCATAATCATGTTGGTGGTGTAGAGCTTCCTGTAGCCGCATGGCGTTCGTACTTAAATATGGAACTAACCATTCCAATTTTCGCTGTCTCTTATACACATCTCCGAGCCCACGAGACT
+
BBBBBFBBBBAAGGGGGGGGGGGHHHFDFHHGHHHHHHHHHHHHHHFABEEGHHHFHHHHHFHHGFHHHGCFGGHHGGGGGFGHHHHFGHHHHHDGHHFFCGHHHHHGHHHHHFGGGGGFHFGHFHF4BBGHFHH2?/>CCAGGGGGGGG
@M02034:409:000000000-BFKT7:1:2103:15722:6205 1:N:0:30
AAAGTCGAGGTGCCTAAAGTGGCAACCCAGACTCAGCGTCAGGTTGGTGGTGTAGAGCTTCCTGTAGCCGCATGGCGTTCGTACTTAAATATGGAACTAACCATTCCAATTTTCGCTGTCTCTTATACACATCTCCGAGCCCACGAGACT
+
BBBBBFB?DDABGGGGGGGGGGGGHHHGGHHGHHHHHGGGFGHGGHGFGFGGHHGDGEGHBGHHFEGFFGGGEGG1EEGGGGFHHHHGFEFHHGBGHHGHGA3FGFFFGGHHHGGGGDEHHHGHFHHHHHFHHHHEG/DCBGHGCACDGH
@M02034:409:000000000-BFKT7:1:2103:24118:6212 1:N:0:30
AAAGTCGAGGTGCCTAAAGTGGCAACCCAGACTCGGGTTGGGGTTGGTGGTGTAGAGCTTCCTGTAGCCGCATGGCGTTCGTACTTAAATATGGAACTAACCATTCCAATTTTCGCTGTCTCTTATACACATCTCCGAGCCCACGAGACT
+
BABBAFAABBAABGFFGGGGGGFHHHGGGHHDGECEGGFFGGGEGGGAAE1FGEGFFDEHBFGHHDGBFEE@EEHGEEGFEEGHHHFGGHGFHE3BGHHFB?GGHFHFFGGHFBC?EDDDGHFHBFBDD<GHFF2<?/<@@<GF><ADDF
@M02034:409:000000000-BFKT7:1:2103:11647:6222 1:N:0:30
AAAGTCGAGGTGCCTAAAGTGGCAACCCAGACTAGTAGTAATGTTGGTGGTGTAGAGCTTCCTGTAGCCGCATGGCGTTCGTACTTAAATATGGAACTAACCATTCCAATTTTCGCTGTCTCTTATACACATCTCCGAGCCCACGAGACT
+
CCCCBFCBBCCCGGGGGGGGGGGHHHHGGHHGHGHEGGHHFGFHHHHGGCEFHGHHHHHHHHHHFGHGFGGCFEHFGGGGFGFHHHHGHHHHHBBGFFGFEGEHHHEFHGHHHGFEGGGHHHHH?HGEDGHHHHGHC<BBDEHEGGGGDG
@M02034:409:000000000-BFKT7:1:2103:13342:6231 1:N:0:30
AAAGTCGAGGTGCCTAAAGTGGCAACCCAGACTAATAATGCTGTTGGTGGTGTAGAGCTTCCTGTAGCCGCATGGCGTTCGTACTTAAATATGGAACTAACCATTCCAATTTTCGCTGTCTCTTATACACATCTCCGAGCCCACGAGACT
+
BBCCAFBCCCCCGGGGGGGGGGGGHHHGGHHGHHHHHHHHHHHHHHHFGGGFHHHHHHHHHHHHHHHHHGGGGGHHGGGGGGHHHHHBHHHHHHBFGHHHHHFGHHGHGHHHHHGGGGGHHGHHHHGHHHGHHHGFG?B@DEHG?DGGDH
@M02034:409:000000000-BFKT7:1:2103:10781:6232 1:N:0:30
AAAGTCGAGGTGCCTAAAGTGGCAACCCAGACTCC
+
AA1>ABAADDAACCFGBGGDF1FCBFFAFGECGGB
@M02034:409:000000000-BFKT7:1:2103:7695:6240 1:N:0:30
AAAGTCGAGGTGCCTAAAGTGGCAACCCAGACTGGGTGTGGGGTTGGTGGTGTAGAGCTTCCTGTAGCCGCATGGCGTTCGTACTTAAATATGGAACTAACCATTCCAATTTTCGCTGTCTCTTATACACATCTCCGAGCCCACGAGACT
+
BBBBBFBBBBBBGGGGGGGGGGGHHHHGGHHGHHHGGGGGGGGEEGGGFGGFGHHHHHHHFGHHGHHHHGGGGGHHGGGGEEGHHHDFHHHHHHHHHGBGHHHHHHGHGGHHHFGGGGGHHHHHEHHHGHGHGGGGD@FGGGHGGGGGGF
@M02034:409:000000000-BFKT7:1:2103:23262:6252 1:N:0:30
AAAGTCGAGGTGCCTAAAGTGGCAACCCAGACTGCTAATACTGTTGGTGGTGTAGAGCTTCCTGTAGCCGCATGGCGTTCGTACTTAAATATGGAACTAACCATTCCAATTTTCGCTGTCTCTTATACACATCTCCGAGCCCACGAGACT
+
CBCCBFBBCCBBGGGGGGGGGGGHHHHGGHHGHHGHHHHHFGHHHHHEFGGGHHHGGHHHFGHGGDGGHGGEGGHGGGGGGGGHHHHHHHHHHHGFHHFHHHFHHHHGHHHHHGGEGGGHHHGHFGHHFHHHHGFGE/BCDGHGGGGGGG
@M02034:409:000000000-BFKT7:1:2103:10086:6261 1:N:0:30
AAAGTCGAGGTGCCTAAAGTGGCAACCCAGACTAAGAATAATGTTGGTGGTGTAGAGCTTCCTGTAGCCGCATGGCGTTCGTACTTAAATATGGAACTAACCATTCCATTTTCGCTGTCTCTTATACACATCTCCGAGCCCACGAGACTA
+
AABCAFCCCCBCGGGGGGGGGGGHHHHGGHHGHGHGHHHGHHGHHHGEEGEFAFGFFHHHDGFHFGGFFEGEFGHFEFGGFFEGHHFFFHHHHH3@FHHGFGFFFFHFHHHHFFEEFEGHHHHHH4DGFFGGHGGF/B/CEGFGGGGGH=
@M02034:409:000000000-BFKT7:1:2103:19744:6263 1:N:0:30
AAAGTCGAGGTGCCTAAAGTGGCAACCCAGACTGGGCGTGGGGTTGGTGGTGTAGAGCTTCCTGTAGCCGCATGGCGTTCGTACTTAAATATGGAACTAACCATTCCAATTTTCGCTGTCTCTTATACACATCTCCGAGCCCACGAGAC
+
AABBAFBBBBABGFGGBGFGGGGFHHHGGEHDGHHDEEEGCEEEGGGGFGEFHGHEHGHHFFHGFDHBGEEEGGGHEECFGFHHGHHGGHHHHHDFGGFHFHGHGFFHHHFHHFCFGGGHHFHHHHHHGFFHGFDFE@?//FFGGG?A?
@M02034:409:000000000-BFKT7:1:2103:24885:6263 1:N:0:30
AAAGTCGAGGTGCCTAAAGTGGCAACCCAGACTTCGAATCATGTTGGTGGTGTAGAGCTTCCTGTAGCCGCATGGCGTTCGTACTTAAATATGGAACTAACCATTCCAATTTTCGCTGTCTCTTATACACATCTCCGAGCCCACGAGACT
+
BBBBBFAADD2AGGGGGGGEGGGHHHHGGHF2BGGFHHHGFGHHHHHEFFFEGGGGGFHHGFHGGDGGHGCGEGHHGGGGGGGHHHDGDHHHHHFHFHFFFH3?GGHHHGHHHFGAFGGFHHGHHGHDFCHFGG?FDCBC?FEEGCGGGG
@M02034:409:000000000-BFKT7:1:2103:15270:6264 1:N:0:30
AAAGTCGAGGTGCCTAAAGTGGCAACCCAGACTATTAATAATGTTGGTGGTGTAGAGCTTCCTGTAGCCGCATGGCGTTCGTACTTAAATATGGAACTAACCATTCCAATTTTCGCTGTCTCTTATACACATCTCCGAGCCCACGAGACT
+
CCCCCFBABCCCGGGGGGGGGGGHHHHGGHHGHFHHFFGGHGHHFHHGGDGGGHHFHHHHHHHHHHHGHGGGGGHHGGGGGGHHHHFGFHHHHFFGHHHHFHFGHHFHHGHHHEEGGCGHHGHHHHHHFHEHGFHHGBDCGGHGGGGGGG
@M02034:409:000000000-BFKT7:1:2103:15396:6269 1:N:0:30
AAAGTCGAGGTGCCTAAAGTGGCAACCCAGACTAATAAGAAGGTTGGTGGTGTAGAGCTTCCTGTAGCCGCATGGCGTTCGTACTTAAATATGGAACTAACCATTCCAATTTTCGCTGTCTCTTATACACATCTCCGAGCCCACGAGACT
+
BABCCFCBCCCBGGGGGGGGGGGHFGGGGHHGHHHHHHGHHGGHGHCEFEEFGHHHHGHHHHHHGHGHHGGGGGHHGGGGGGBHHHHFEGFHHHHHGGGFHHGHHGHHBFGHHFGGGCGHHHHGHHGHEHEHFGGFFCCCCFGEC@CGDF
@M02034:409:000000000-BFKT7:1:2103:23249:6270 1:N:0:30
AAAGTCGAGGTGCCTAAAGTGGCAACCCAGACTGCTCATACTGTTG
+
AAA?AF1A1A1A1BGGGGF31AA01EFEAAGA1BBG1D1DGFFHGB
@M02034:409:000000000-BFKT7:1:2103:17652:6272 1:N:0:30
AAAGTCGAGGTGCCTAAAGTGGCAACCCAGACTCAGAATCATGTTGGTGGTGTAGAGCTTCCTGTAGCCGCATGGCGTTCGTACTTAAATATGGAACTAACCATTCCAATTTTCGCTGTCTCTTATACACATCTCCGAGCCCACGAGACT
+
CCCCCFCCCCCBGGGFGGGGGGGHHHHGGHHGHHHHHHHHHGHHHHHGGGGFHHHHHHHHHHHHGHHHHGGGGGHHGGGGGGHHHHHHHHHHHGGHHHHHHHHHHHGHFHHHHHGGGGGGHHHHGHHHGHHHHHGFFBFGGGHGGFGGGH
@M02034:409:000000000-BFKT7:1:2103:17671:6272 1:N:0:30
AAAGTCGAGGTGCCTAAAGTGGCAACCCAGACTCAGAATCATGTTGGTGGTGCAGAGCTTCCTGTAGCCGCATG
+
>1>A>BAAD?AAGGGGGAGFFFGGBHGGCHHGFB1FAFF1ADFFBBCEA/EA11DAC0GHBFFB1DAAABE/EF
@M02034:409:000000000-BFKT7:1:2103:21477:6281 1:N:0:30
AAAGTCGAGGTGCCTAAAGTGGCAACCCAGACTAGGAATAATGTTGGTGGTGTAGAGCTTCCTGTAGCCGCATGGCGTTCGTACTTAAATATGGAACTAACCATTCCAATTTTCGCTGTCTCTTATACACATCTCCGAGCCCACGAGAC
+
CCCCCFBCCCABGGGGGGGGGGGHHHHGGHGGHHCF3FF35AFGGHGEFEAFHHHHHHHHFHHHHHHHHGGCGGHHGGGGGEFHGHFFHHHHHHBGHHHHHHHHHHHHHHHHHGGGGGGHHHHHGHHHHHHHHHGHG/CCGGHGGGGGG
@M02034:409:000000000-BFKT7:1:2103:24159:6283 1:N:0:30
AAAGTCGAGGTGCCTAAAGTGGCAACCCAGACTAATCATCAGGTTGGTGGTGTAGAGCTTCCTGTAGCCGCATGGCGTTCGTACTTAAATATGGAACTAACCATTCCAATTTTCGCTGTCTCTTATACACATCTCCGAGCCCACGAGACT
+
AABAAF@ABBBBGCGF4FBBFGFGHHHGGHHGHHHHGHHHHHHFFFGEFGEFHHHFHHHHGGHGFGHGHEAEFGHAEECCEFFGGGFGHFHHHH3FCGGFBAG3GB?BEGGGHDEEEE?DHFHGDHFHFHHHGGBGC@C<>CFGGFGGGB
@M02034:409:000000000-BFKT7:1:2103:26097:6286 1:N:0:30
AAAGTCGAGGTGCCTAAAGTGGCAACCCAGACTCCTGGGTCGGTTGGTGGTGTAGAGCTTCCTGTAGCCGCATGGCGTTCGTACTTAAATATGGAACTAACCATTCCAATTTTCGCTGTCTCTTATACACATCTCCGAGCCCACGAGACT
+
ABBBBFBADBBBGFGBGGGGGGGHCFGEFHHGHHFGHHGGHEFEEGGEFFEFGFGFHFGHGHHHGGH@@EEEEGH1EEEEEECGHHGGHHHHHFFFFHHHGFFGGFFBBFHHHHEAGGEFFFGFFFFGGFHFHHGFE<B/AFF<C@DDGF
@M02034:409:000000000-BFKT7:1:2103:12891:6286 1:N:0:30
AAAGTCGAGGTGCCTAAAGTGGCAACCCAGACTCATAATCATGTTGGTGGTGTAGAGCTTCCTGTAGCCGCATGGCGTTCGTACTTAAATATGGAACTAACCATTCCAATTTTCGCTGTCTCTTATACACATCTCCGAGCCCACGAGACT
+
CCCCCFCCBBBCGGGGGGGGGGGGHHHGGHHGHHHHHHHHHHHHHHGGGGGGHHHHHHHHHHHHHHHHHGGGGGHHGGGGGGFHHHHHHHHHHHBGFGGHHHFHHHGHHHHHHHGGGGGGHHHHHHGHHHFHHGGFE>B?@<GFGGGDGH
@M02034:409:000000000-BFKT7:1:2103:19743:6286 1:N:0:30
AAAGTCGAGGTGCCTAAAGTGGCAACCCAGACTGGGCGTGGGGTTGGTGGTGTAGAGCTTCCTGTAGCCGCATGGCGTTCGTACTTAAATATGGAACTAACCATTCCAATTTTCGCTGTCTCTTATACACATCTCCGAGCCCACGAGACT
+
>>?3ADABBB>AEADFGFB65FFEFGHG2GHGGHGCHG2EEF?FFCCAFEAFGFHHGFGHHGHHHHHHHGGGGGHHGGGGGEGHHFFEGHGHB33BGHBGHHHHBFFFFHHFFH/AA/?BGFFBGFB22@<F2FFBC</<C/FED@C.AD
@M02034:409:000000000-BFKT7:1:2103:24142:6286 1:N:0:30
AAAGTCGAGGTGCCTAAAGTGGCAACCCAGACTAATCATCATGTTGGTGGTGTAGAGCTTCCTGTAGCCGCATGGCGTTCGTACTTAAATATGGAACTAACCATTCCAATTTTCGCTGTCTCTTATACACATCTCCGAGCCCACGAGAC
+
CBBCBFCCCCBCGGGGGGGGGGGHHHGGGHHGH3GHAFGFH5DGFHGEFGEFGHHHHGHHHHHHHHHHHGGGGGHHGFGGGGHHHHGHHHHHHHGHGHHHHHHHHHHHHHHHHHGGGGGHHHHHHHHHGHHHHHHFFBDGGGHGGFGGG
@M02034:409:000000000-BFKT7:1:2103:13703:6291 1:N:0:30
AAAGTCGAGGTGCCTAAAGTGGCAACCCAGACTAGTAAGGAGGTTGGTGGTGTAGAGCTTCCTGTAGCCGCATGGCGTTCGTACTTAAATATGGAACTAACCATTCCAATTTTCGCTGTCTCTTATACACATCTCCGAGCCCACGAGACT
+
BBBCBFCCCCABGGGGGGGGGGGHHHHGGGHGHHHHHHHHFHGGGHGGFGGGHHHHHGHHHGHHHHHHHGGGGGHHGGGGGGHHHHHHHHFFGHGFFHHHHHHGHHHFFGHHHFGGGGGGHHHHHHFHHHFHHHHHGGCCGGHGCGGDGH
@M02034:409:000000000-BFKT7:1:2103:12909:6293 1:N:0:30
AAAGTCGAGGTGCCTAAAGTGGCAACCCAGACTCATAATCATGTTGGTGGTGTAGAGCTTCCTGTAGCCGCATGGCGTTCGTACTTAAATATGGAACTAACCATTCCAATTTTCGCTGTCTCTTATACACATCTCCGAGCCCACGAGACT
+
AABAAFBBCBBBGGGGGGGGGGGHHHHGGHEGHFFHHFHHBGHHBFFACDGEAAGFGGHF5EFGGGHHDGF?EFG1FEFFFFCGEGFGGHHHGG33FFFBB?3BGFFBGFHHH?EGFEEF4FGHFFFFFFGFFBFFE<CDGE/A/<AGGH
@M02034:409:000000000-BFKT7:1:2103:9076:6302 1:N:0:30
AAAGTCGAGGTGCCTAAAGTGGCAACCCAGACTACGAGTCATGTTGGTGGTGTAGAGCTTCCTGTAGCCGCATGGCGTTCGTACTTAAATATGGAACTAACCATTCCAATTTTCGCTGTCTCTTATACACATCTCCGAGCCCACGAGACT
+
AABAAFBBBDAAGGGFGGGGGGGHHFHGGHGGHH3AE2EHHFHBGHHGGGGFHFFFHGHHFFHHHFHHGGGGGGHFGFGGGGHHHHHFHHHHHFHFGHGGHHFHHHHHHHGHHHGGGGGFBFFHGHFFG2DBFFGHG/BCGCGE@?DDF?
@M02034:409:000000000-BFKT7:1:2103:11857:6302 1:N:0:30
AAAGTCGAGGTGCCTAAAGTGGCAACCCAGACTTGTTGTCCGGTTGGTGGTGTAGAGCTTCCTGTAGCCGCATGGCGTTCGTACTTAAATATGGAACTAACCATTCCAATTTTCGCTGTCTCTTATACACATCTCCGAGCCCACGAGACT
+
CCCCCFBBCCCCGGGGGGGGGGGHHHHGGHHGHHHHHHHHHGGGEGGGGGGFHHHFHHHHHHHHHHHHHGGGGGHHGGGGGGHHHHHDHHHHHGDGGHHHHHHHHHGGHHHHHHGGGGGHHHHHFHHHHHGHHHGHD<CCGGHGGFGDDH
@M02034:409:000000000-BFKT7:1:2103:6518:6304 1:N:0:30
AAAGTCGAGGTGCCTAAAGTGGCAACCCAGACTGGGACGGGGGTTGGTGGTGTAGAGCTTCCTGTAGCCGCATGGCGTTCGTACTTAAATATGGAACTAACCATTCCAATTTTCGCTGTCTCTTATACACATCTCCGAGCCCACGAGACT
+
CCBCCFBABCBCGGGGEGGGGGGHGHHGGHHGHHHHHHGGGGGEGGGEFGGFFFGFGHHHHGHHGFHFHGGGGGHGGGGGGGGHHHDGGGHHHHFFHHFHHGFHHHGGHHHHHGFDGGFGHFGHEGDGFHHHFHFHGCCDGGHGGFG?DC
@M02034:409:000000000-BFKT7:1:2103:11878:6307 1:N:0:30
AAAGTCGAGGTGCCTCAAGTGGCAACCCAGACTTGTTGTCCGG
+
A?AAAFA?DD111BGA1ABEFGFAAG0E00AA12B110FG1/A
@M02034:409:000000000-BFKT7:1:2103:6961:6309 1:N:0:30
AAAGTCGAGGTGCCTAAAGTGGCAACCCAGACTAATTGGAATGTTGGTGGTGTAGAGCTTCCTGTAGCCGCATGGCGTTCGTACTTAAATATGGAACTAACCATTCCAATTTTCGCTGTCTCTTATACACATCTCCGAGCCCACGAGACT
+
BBBBBFBBBBAAGGGGGFGAGFGHFHFGGHHGHHFHHHHHHHHHHHHFFGEFFFHGHHHHHHHHGGHHHGGGGGHHGGGGFEGHHHHHHHHHHFEFFHHGHHGGHHHGHHHHHHGGGGGFHHGHFHHHGHFHFHHHGCGGGGFGGGGGGG
@M02034:409:000000000-BFKT7:1:2103:22532:6314 1:N:0:30
AAAGTCGAGGTGCCTAAAGTGGCAACCCAGACTTCTCATCCGGTTGGTGGTGTAGAGCTTCCTGTAGCCGCATGGCGTTCGTACTTAAATATGGAACTAACCATTCCAATTTTCGCTGTCTCTTATACACATCTCCGAGCCCACGAGAC
+
CCCCCFBCCCCCGGGGGGGGGGGHHHHGGHHGH55F35DG3EEFGGGFGGGFHHHHHHHHHHHHHHGHHGGGGGHHGGGGGGFHHHHHGHHHHGHHHHGGHHHHHHHHGHHHHHGGGGGHHHHHHHHHGHGHHHGHGCGGGGHGGGCGG
@M02034:409:000000000-BFKT7:1:2103:9065:6316 1:N:0:30
AAAGTCGAGGTGCCTAAAGTGGCAACCCAGACTACGAGTCATGTTGGTGGTGTAGAGCTTCCTGTAGCCGCATGGCGTTCGTACTTAAATATGGAACTAACCATTCCAATTTTCGCTGTCTCTTATACACATCTCCGAGCCCACGAGACT
+
BBBCCFBCBBAAFGGGGGGGGGGHHHHGGHHGHHGGGGGHHHHHHHGEFFEFHHHGHHHHHHHHHHHHHGGEGGHHGGGGGFHHGHHHHHFHHHHHHGHGHHHHHHGGHHHHHHGGGEEHHHHHHHHHFHFHGHFFF@CCFGHGF/>EGG
@M02034:409:000000000-BFKT7:1:2103:19512:6317 1:N:0:30
AAAGTCGAGGTGCCTAAAGTGGCAACCCAGACTCTTAGTGCTGTTGGTGGTGTAGAGCTTCCTGTAGCCGCATGGCGTTCGTACTTAAATATGGAACTAACCATTCCAATTTTCGCTGTCTCTTATACACATCTCCGAGCCCACGAGAC
+
BBBCBFCCCCBCGGGGGGGGGGGHGHHGGHHGHFEEFDFBGHHHHHGFFGEGHHHHHHHHHHHHHHHHGFFGFGHGGGGGGFGHHHHGHHHHHHGGHHHHHHGHHGGHHHHHHHGGGGGGHHHHHHHGE3GHFFBGFBDCGGHGGGGGG
@M02034:409:000000000-BFKT7:1:2103:8544:6327 1:N:0:30
AAAGTCGAGGTGCCTAAAGTGGCAACCCAGACTGAGGATTCGGTTGGTGGTGTAGAGC
+
CCCCCFCBCCABGGGGGGGGGGGHHHHGGHGEGH332AGDDFHGCGEA11ECA3D555
@M02034:409:000000000-BFKT7:1:2103:17319:6338 1:N:0:30
AAAGTCGAGGTGCCTAAAGTGGCAACCCAGACTAGTAATCGGGTTGGTGGTGTAGAGCTTCCTGTAGCCGCATGGCGTTCGTACTTAAATATGGAACTAACCATTCCAATTTTCGCTGTCTCTTATACACATCTCCGAGCCCACGAGACT
+
CCCCCFCCCCCCGGGFFGGGGGGHHHHGGHHGHHHHHHHHGGGGFGGEFFGGHHHHHHHHHHHHHHHHHGGGGGHHGGGGGGBHHHFHHHGHHHGGGHGFHHHHFHHHGGHHHFGGGGGHHHHHHHFHGHGHHGGHG@FCGGHGGGGGGH
@M02034:409:000000000-BFKT7:1:2103:12064:6351 1:N:0:30
AAAGTCGAGGTGCCTAAAGTGGCAACCCAGACTAATACGAGGGTTGGTGGTGTAGAGCTTCCTGTAGCCGCATGGCGTTCGTACTTAAATATGGAACTAACCATTCCAATTTTCGCTGTCTCTTATACACATCTCCGAGCCCACGAGACT
+
CCCCCFCCCBCCGGGGGGGGGGGHHHHGGHHGHFHH55GGGAEGHGGGFFFFGHHGHHHHHHHHHHHGFEGGGGHGGEGGGFHHHHHGHHHHHHGFFHHHHHGHHHGGHHHHHHGGGGGHHHHHHHHHHHGHHHHHE@DGGGFGGCGGGD
@M02034:409:000000000-BFKT7:1:2103:14292:6353 1:N:0:30
AAAGTCGAGGTGCCTAAAGTGGCAACCCAGACTTGGAGGGGGGTTGGTGGTGTAGAGCTTCCTGTAGCCGCATGGCGTTCGTACTTAAATATGGAACTAACCATTCCAATTTTCGCTGTCTCTTATACACATCTCCGAGCCCACGAGACT
+
CCCCCFCCCCBBGGGGGGGGGGGHHHHGGHHGH5A3FEEA20<CDGGBFDDFHGHHHHHHHHHHHHHHHGGGGGHHGGGGGDGHHHHFHHGHHHGHHHHHHHHHHHGGHHHHHHGGGGDGGGGGGGGGFGGGGGFGDAFGGFFFF-CFFF
@M02034:409:000000000-BFKT7:1:2103:17977:6353 1:N:0:30
AAAGTCGAGGTGCCTAAAGTGGCAACCCAGACTCATCCTACGGTTGGTGGTGTAGAGCTTCCTGTAGCCGCATGGCGTTCGTACTTAAATATGGAACTAACCATTCCAATTTTCGCTGTCTCTTATACACATCTCCGAGCCCACGAGACT
+
AAAAAFAADDAAGC1GFGG3BFF0EGH0ACE0BGHHD1BDAEAFFGEBBAEBF1F2FBFHGBGDBGD2FE@@EGHFE?E/E?0GGHGEHFB2GF1FGGHHGFHGHHFBFHFHHBE?EE/1>>FGDDF2FF1GHG11C/>@@/??CGGFGG
@M02034:409:000000000-BFKT7:1:2103:7559:6355 1:N:0:30
AAAGTCGAGGTGCCTAAAGTGGCAACCCAGACTGTGAATAATGTTGGTGGTGTAGAGCTTCCTGTAGCCGCATGGCGTTCGTACTTAAATATGGAACTAACCATTCCAATTTTCGCTGTCTCTTATACACATCTCCGAGCCC
+
CCCCCFCCCCCCGGGGGGGFGGGHHHHGGHFFHHHDDAFE5FGHGHE2EEEFA3D5E53ABFGF5AB53AE?EGF1EEECEE21FGHH3FGDGF33FGHHB13B?DFBDFHHF?/EGE??EBDE?B4BFCFFHHHF//<BBF
@M02034:409:000000000-BFKT7:1:2103:26400:6357 1:N:0:30
AAAGTCGAGGTGCCTAAAGTGGCAATCCAGACTAAGCAGAATGTTGGTGGTGTAGAGCTTCCTGTAGCCGCATGGCGTTCGTACTTAAATATGGAACTAACCATTCCAATTTTCGCTGTCTCTTATACACATCTCCGAGCCCACGAGAC
+
CCCCCFCADBABGGGGGGGGGGG4FGHHHHFFHHHHHHGGHHHHHHFEFEEFFGHGHHHHFFGGHHHFFEEGFGHEEEFFFFGHHHGGHHGHHFFGHHHGFEGHHGFGGHHHHHGFGGGGHHBGDGGHEFFBBGGFFCCBFECFCB?AD
@M02034:409:000000000-BFKT7:1:2103:19099:6361 1:N:0:30
AAAGTCGAGGTGCCTAAAGTGGCAACCCAGACTTTTTCGCCTGTTGGTGGTGTAGAGCTTCCTGTAGCCGCATGGCGTTCGTACTTAAATATGGAACTAACCATTCCAATTTTCGCTGTCTCTTATACACATCTCCGAGCCCACGAGACT
+
CCCCCFCCCCBCGGGGGGGGGGGHHHHGGHHGHHHHHHGGGGHHHHHGFGGGHHHGGGHHFHHHGFHFGFECGGHFFGGGGEEHGHHGFGHHHF3BGGHFHHBGHHGHHHHHHHCGGGGFHHHGFHHHHHHGHHGBC/BCCGHGGGGGGG
@M02034:409:000000000-BFKT7:1:2103:16116:6365 1:N:0:30
AAAGTCGAGGTGCCTAAAGTGGCAACCCAGACTGGGGGGGATGTTGGTGGTGTAGAGCTTCCTGTAGCCGCATGGCGTTCGTACTTAAATATGGAACTAACCATTCCAATTTTCGCTGTCTCTTATACACATCTCCGAGCCCACGAGACT
+
BBBCCFCBCCBCGGGGGGGGGGGHHHHGGHHGHHHGGGGGGGGHGHGDEGDECFFFGGGGGGGFFFGFFDFGGGGFFDFFFFFFFFFFFFFFFFFFFFFFFFFFFFFFFFFFFFFFFFFFFFFFFFFFFFFFFFFFFCFFCFEFFFFBFF
@M02034:409:000000000-BFKT7:1:2103:20883:6379 1:N:0:30
AAAGTCGAGGTGCCTAAAGTGGCAACCCAGACTAGGGCTAGTGTTGGTGGTGTAGAGCTTCCTGTAGCCGCATGGCGTTCGTACTTAAATATGGAACTAACCATTCCAATTTTCGCTGTCTCTTATACACATCTCCGAGCCCACGAGACT
+
BBBBBF@ABBABGGGGEGFGGGDHHHHGGHHGHHGHHHHHHHHHGGHGGGGGHFHFHHGHHGGHDGHGHGGGGGHHGGGGGGHHHHHGHHGHHFBFGGFFHHHHGGGGFHGGHHGGGCFFHFFHHHFB3FFHGDFD?//>CEGGGGG//?
@M02034:409:000000000-BFKT7:1:2103:5806:6381 1:N:0:30
AAAGTCGAGGTGCCTAAAGTGGCAACCCAGACTCAGAGTGGGGTTGGGGGTGTAGAGCTTCCTGTAGCCGCATGGCGTTCGTACTTAAATATGGAACTAACCATTCCAATTTTCGCTGTCTCTTATACACATCTCCGAGCCCACGAGAC
+
ABBBBFAADBAAFGGEFGFEGGFHGFGGFHHFHHHFFHGFDEEEAEC0AAEEEBFD@5BF5FBGE4DBEEGGGEF1>E@/E/2FCFDFEHG4GG33FEFG3?2F33?DFF3FFHDADDG222@@2@2@DCFGHEFDF?CD-.<FA-?AD
@M02034:409:000000000-BFKT7:1:2103:16695:6388 1:N:0:30
AAAGTCGAGGTGCCTAAAGTGGCAACCCAGACTCTTAGGTCTGTTGGTGGTGTAGAGCTTCCTGTAGCCGCATGGCGTTCGTACTTAAATATGGAACTAACCATTCCAATTTTCGCTGTCTCTTATACACATCTCCGAGCCCACGAGA
+
BAABAFABB2>AGGGFGBFFGFFFFHHGG2BCFHHGGDGDGHBGHDAEF?EFHHHHHHGHHHHHHHHHGGGGGGFHGGGGFGFGGHFEHHGHHHHHHGHHHFGHHFGGDGHGHHCDG/?GFGBF4FEHGFGFHHFF?//<BC/F?@?A
@M02034:409:000000000-BFKT7:1:2103:14462:6392 1:N:0:30
AAAGTCGAGGTGCCTAAAGTGGCAACCCAGACTTATAATAATGTTGGTGGTGTAGAGCTTCCTGTAGCCGCATGGCGTTCGTACTTAAATATGGAACTAACCATTCCAATTTTCGCTGTCTCTTATACACATCTCCGAGCCCACGAGACT
+
A@AA>FA?DBBBGFGGGGGGGGGHFABEFEHGHHHHHHFDGHGHFHHFEEGFAGFEHFFFFFFGABFGFEEGFGHFF1FGGGEGGHFGHHFBGEGGGFFCFFGGHFBDHGHEHFGCGGGF4EGG4FBHFHBGFFBFBCC/BFH/@/CADF
@M02034:409:000000000-BFKT7:1:2103:22085:6392 1:N:0:30
AAAGTCGAGGTGCCTAAAGTGGCAACCCAGACTAATCATCTGGTTGGTGATGTAGAGCTTCCTGTAGCCGCATGGCGTTCGTACTTAAATATGGA
+
A?A1AFAADD1>F1FFGGFFFFGFFGH0FH0FBED1FGBGDB1AFA/AA12BB2A2BFFG1BF11BG2ABEC/EFGGGE/AE0BFEGGHHH2G1@
@M02034:409:000000000-BFKT7:1:2103:12880:6401 1:N:0:30
AAAGTCGAGGTGCCTAAAGTGGCAACCCAGACTTCTAAGAATGTTGGTGGTGTAGAGCTTCCTGTAGCTGCATGGCGTTCGTACTTAAATATGGTACTA
+
BBBBBFBBBDABGGGGGGGGGGGHHHHGGHHGHBAGGF5AAF5AFAC2A22BF3FGFFE3FGDG5DG55BB35DA1>>>1EE21EFE3FGH4B34BBBE
@M02034:409:000000000-BFKT7:1:2103:14785:6405 1:N:0:30
AAAGTCGAGGTGCCTAAAGTGGCAACCCAGACTAATCATCCTGTTGGTGGTGTAGAGCTTCCTGTAGCCGCATGGCGTTCGTACTTAAATATGGAACTAACCATTCCAATTTTCGCTGTCTCTTATACACATCTCCGAGCCCACGAGACT
+
A@AAAF>ADDABGFFFFGGFGCGHGGFEFHFGGHHHHGHHHHGHGGEEFEEEFHB5FHHHFCHFHFHFDEAEEEHFGEEEEDGH?GGGHFDBGBFGFGBCECGFFHHGFHHHHGGCG?E34FFGHHGD42DBB?GG?//@?C/CC/CD/G
@M02034:409:000000000-BFKT7:1:2103:19160:6405 1:N:0:30
AAAGTCGAGGTGCCTAAAGTGGCAACCCAGACTCAGTTTACGGTTGGTGGTGTAGAGCTTCCTGTAGCCGCATGGCGTTCGTACTTAAATATGGAACTAACCATTCCAATTTTCGCTGTCTCTTATACACATCTCCGAGCCCACGAGACT
+
AAABAFBBCCBCGGGGGGGGGGGHHHHGGCHGHHHH5AGFG2FFFFGGGGFFHEGHHHHHHHHHBEHHHGGGGGHHGGGGGFGHHHHHHHHGHHBHHHGHHHHHHHFFHHHHHHGGGFEFHHHHGHGFHFHHHHHHF@CGGFHGGGCGGH
@M02034:409:000000000-BFKT7:1:2103:14521:6412 1:N:0:30
AAAGTCGAGGTGCCTAAAGTGGCAACCCAGACTGGTGGTGGGGTTGGTGGTGTAGAGCTTCCTGTAGCCGCATGGCGTTCGTACTTAAATATGGAACTAACCATTCCAATTTTCGCTGTCTCTTATACACATCTCCGAGCCCACGAGACT
+
BBBBBFBBBBABGGFGGGGGGGGGHHHGGHHGHGHHHGFGGGGFGGGGGGEFFHHFHHHHHHHHHHHGFEGGGGHGGGGGGDGHHHHHHFFHHF?DGFGHGHFHFHHFDGHGHHGGGGGGGGHHHHHHHGFHHHGBCBCD/FGGGGGGGH
@M02034:409:000000000-BFKT7:1:2103:17017:6418 1:N:0:30
AAAGTCGAGGTGCCTAAAGTGGCAACCCAGACTCTGAATCAGGTTGGTGGTGTAGAGCTTCCTGTAGCCGCATGGCGTTCGTACTTAAATATGGAACTAACCATTCCAATTTTCGCTGTCTCTTATACACATCTCCGCGCCCACGAGACT
+
ABBBBFBBBBAAGGG5GGGGGGGHHHHDFHHFHHGFGHHEDFHHHHCGEGAC1EG5FGFH5FHFFBFDGAGEEEHFGGGGGG2GHHHH3GEGFB3@EGHHFCFGHHEB4BFHF4EFE???FGGFDG433B222?GF?/>CGCEFGCCGDE
@M02034:409:000000000-BFKT7:1:2103:12873:6421 1:N:0:30
AAAGTCGAGGTGCCTAAAGTGGCAACCCAGACTAATAGTAAGGTTGGTGGTGTAGAGCTTCCTGTAGCCGCATGGCGTTCGTACTTAAATATGGAACTAACCATTCCAATTTTCGCTGTCTCTTATACACATCTCCGGGCCCACGAGACT
+
CCCCBFCCCCBBGGGGGGGGGGGHHHHGGCHGHDDGFHH55F3ABGEEFEGGFBHFGGFGFHHHF5D53EG0EEG1E>EFFEBFHHH3FFGGHG33FGHH3C3FEFFB4BGHHFE?F//?BGFH4B?4BBBFCDDBC/<>@CDFG<//CF
@M02034:409:000000000-BFKT7:1:2103:23948:6426 1:N:0:30
AAAGTCGAGGTGCCTAAAGTGGCAACCCAGACTCAGCAGCATGTTGGTGGTGTAGAGCTTCCTGTAGCCGCATGGCGTTCGTACTTAAATATGGAACTAACCATTCCAATTTTCGCTGTCTCTTATACACATCTCCGAGCCCACGAGACT
+
BBCCAFBBBCABGGGGGGGGGGGHGHGFFHHGGHHHHHHHHHHHHHHGGGEFBGHGHHGHHFHFGFHGHGGGGGHHGEGGFFGHHGGFHHGHHHHFFHHHHHHHHHGHGHHFHGEFGGGFBDHHHHHHEGGHHHGGFDGBFGHGGGGGFG
@M02034:409:000000000-BFKT7:1:2103:20540:6435 1:N:0:30
AAAGTCGAGGTGCCTAAAGTGGCAACCCAGACTACGCATTCGGTTGGT
+
BBBBBFBABBBABGG5GGGGGGGHHHHGGA2EGHHG?2EEB522AA0A
@M02034:409:000000000-BFKT7:1:2103:12880:6442 1:N:0:30
AAAGTCGAGGTGCCTAAAGTGGCAACCCAGACTAATAGTAAGGTTGGTGGTGTAGAGCTTCCTGTAGCCGCATGGCGTTCGTACTTAAATATGGAACTAACCATTCCAATTTTCGCTGTCTCTTATACACATCTCCGAGCCCACGAGACT
+
BBBBBFBBBDAAFGGFGGGGGGGHHHHGGHHGHHHCHHHHGHHGFGCEFFGGFHGFHHHGHHHHHHHGHGGGGGHHGGGGGGHHHHHGHHHHHDGFFGHGHHGHHFHGHHHHHHGGGGGGGHHHGGHHHHBHFG3?D@?BDGGGGCCGGG
@M02034:409:000000000-BFKT7:1:2103:7557:6444 1:N:0:30
AAAGTCGAGGTGCCTAAAGTGGCAACCCAGACTGATAAGCCTGTTGGTGGTGTAGAGCTTCCTGTAGCCGCATGGCGTTCGTACTTAAATATGGAACTAACCATTCCAATTTTCGCTGTCTCTTATACACATCTCCGAGCCCACGAGACT
+
CCCCCFCCCCBBGGGGGGGGGGGHHHHGFHFGHHHHHHHHHHHHHHHFFGEFHHHHHHHHHHHHHHHHHGGFGGHHGGGGGGGHHHHHHHHHHFGHHHHGHHHGHHHHGGHHHDEEGGGHHGHHHHHHGHGFFGGGGGGGCAFGGFGGGF
@M02034:409:000000000-BFKT7:1:2103:19322:6460 1:N:0:30
AAAGTCGAGGTGCCTAAAGTGGCAACCCAGACTAAGGATAAGGTTGGTGGTGTAGAGCTTCCTGTAGCCGCATGGCGTTCGTACTTAAATATGGAACTAACCATTCCAATTTTCGCTGTCTCTTATACACATCTCCGAGCCCACGAGACT
+
BBBBBFBBBBBBGGGGGGGFGGGHHHHGGHHGHGHHHGHHHHHHHHGGFGEFHHHHHHHHHHHHHHHHHGGGGGHHGGGGGFHHHHHHHHHHHHGHGHHHHHHHHHHHHHHHHHGGGGGGGHHHHHHHFHFHHHHHGDGGGGHGGGGGGG
@M02034:409:000000000-BFKT7:1:2103:8151:6468 1:N:0:30
AAAGTCGAGGTGCCTAAAGTGGCAACCCAGACTAATAGTCAGGTTGGTGGTGTAGAGCTTCCTGTAGCCGCATGGCGTTCGTACTTAAATATGGAACTAACCATTCCAATTTTCGCTGTCTCTTATACACATCTCCGAGCCCACGAG
+
CBCCCFCCBCCBGGGGGGGGGGGHHHHGGH2FHF3FDGGGDGFHFHAE2?EA13F5BABF5FFGA555AAE0EA?1>BEFDEBFGGH3FGH@@333BCFH313B?4B44F?G?4>/?A<F44B?4BFFGB2FGHHBD?CGBFHGC/C
@M02034:409:000000000-BFKT7:1:2103:21568:6480 1:N:0:30
AAAGTCGAGGTGCCTAAAGTGGCAACCCAGACTCAGTGTCTTGTTGGTGGTGTAGAGCTTCCTGTAGCCGCATGGCGTTCGTACTTAAATATGGAACTAACCATTCCAATTTTCGCTGTCTCTTATACACATCTCCGAGCCCACGAGACT
+
BBBBAFABBBBBGGGGGGGGGGGHHHHGGGHGHHHHGHHHHHHHHHGGFFGGGFHHHHHHFHHHGHHHGFGFGGHFEEFGGEGHHHHHHHHHHEGFHHHHFHFGHHFFFHHHHFGGGGGHHGHHGHHHHHHFHHDGDFCCCGFG/CG/EF
@M02034:409:000000000-BFKT7:1:2103:16608:6480 1:N:0:30
AAAGTCGAGGTGCCTAAAGTGGCAACCCAGACTTCTCAGTCTGTTGGTGGTGTAGAGCTTCCTGTAGCCGCATGGCGTTCGTACTTAAATATGGAACTAACCATTCCAATTTTCGCTGTCTCTTATACACATCTCCGAGCCCACGAGACT
+
CCCCCFBBBCABGGGGGGGGGGGHHHHGGGHGHHHHHHHHHHHHHHHFFGEFFFHHHHHHHHHHHGHGHGGGGGHGFGGGGGGHHHHHHHHHHHHHHHHHHHGHHHHHHHHHHFGGGGGHHHHHGHHHGHFHGHGGCBCCGGEGGGGGGH
@M02034:409:000000000-BFKT7:1:2103:22110:6482 1:N:0:30
AAAGTCGAGGTGCCTAAAGTGGCAACCCAGACTCTGCGTGATGTTGGTGGTGTAGAGCTTCCTGTAGCCGCATGGCGTTCGTACTTAAATATGGAACTAACCATTCCAATTTTCGCTGTCTCTTATACACATCTCCGAGCCCACGAGACT
+
CCCCCFBBBBABGGGGGGGGGGGGGHHGGHHGHHHHHGFGEHHHHHGEFGEFFGGGHHHHHHHFFGHGHEEGGGHHGFGFEEGHHHHHHHHGHGDGGHGGHFFHHHHGHHHHHHGGGGGGHHHGHHHHHFEHFFGGE<DCCFGFGGGGGB
@M02034:409:000000000-BFKT7:1:2103:13885:6485 1:N:0:30
AAAGTCGAGGTGCCTAAAGTGGCAACCCAGACTCATAAGAATGTTGGTGGTGTAGAGCTTCCTGTAGCCGCATGGCGTTCGTACTTAAATATGGAACTAACCATTCCAATTTTCGCTGTCTCTTATACACATCTCCGAGCCCACGAGACT
+
BBCCBFBCCCCCGGGGGGGGGGGHHHHGGHHGHHHHHHHHGGHHHHHGFGFFFGHHHHHHFFHHHGHDGEFGGGHGFGGGGGHHHHHGHHHGHHDFGHGHHHGHHHHGHGHHHHFGGGGGHGGHHHHHGFFHGFFGC<@BCFHGGBDDEH
@M02034:409:000000000-BFKT7:1:2103:19909:6497 1:N:0:30
AAAGTCGAGGTGCCTAAAGTGGCAACCCAGACTCCTCCGAAGGTTGGTGGTGTAGAGCTTGCTGTAGCCGCATGGCGTTC
+
BCCCBFCCCCCCGGGGCGGGGGGHHHHGGHA2A333ABE222BG3GE111EC13D5A53A3BA5A5A53?E0FEA1>?/?
@M02034:409:000000000-BFKT7:1:2103:9869:6511 1:N:0:30
AAAGTCGAGGTGCCTAAAGTGGCAACCCAGACTTCTGTTACTGTTGGTGGTGTAGAGCTTCCTGTAGCCGCATGGCGTTCGTACTTAAATATGGAACTAACCATTCCAATTTTCGCTGTCTCTTATACACATCTCCGAGCCCACGAGACT
+
ABAABFBADBABGGGFCBFFGDFFHHFGFGEFCHFHHHHFFHHHHHGEFGGFHFHFGGHHHGHFGBGEGEEEGEHGEEGFGEHHHHHGHHHHGGFEFHHHHHHHHFEGHGHHHGGGGGGHFHFHHHGFFHHGHHDGB/C/@FGFGGGGCD
@M02034:409:000000000-BFKT7:1:2103:5970:6522 1:N:0:30
AAAGTCGAGGTGCCTAAAGTGGCAACCCAGAATTCTCATAATGTTGGTGGTGTAGTGCTTCCTGTAGCCGCATGGCGTTCGTACTTAAATATGGAACAACCATTCCAATTTTCGCTGTCTCTTATACACATCTCCGAGCCCACG
+
>AAA>@AADD>AFGGGGGFGGGGHHGFFGHF3FBAGD5DDBFHHFH2EA2EEF3F5B5DG5FDGGBA53BE0AEFA0E0FE121BFGFFGHGF@33B?BCE1BFFE44?BFHF@/><?DDH?F4F4B433B111B?DGGCCCFD
@M02034:409:000000000-BFKT7:1:2103:20364:6526 1:N:0:30
AAAGTCGAGTGCCTAAAGTGGCAACCCAGACTACTAATACGGTTGGTGGTGTAGAGCTTCCTGTAGCCGCATGGCGTTCGTACTTAAATATGGAACTAACCATTCCAATTTTCGCTGTCTCTTATACACATCTCCGAGCCCACGAGACT
+
AAAAA@AA>DA5BB5G4F6BGFHGHHGAG42BEFFHHDBGHACFGGEFEBEGHFGHFHHGFGHGFFBFAA@EFF1EEFGGEGGGGGFGHF4FGBECGFB3FGGFHFHGHGDFB>?AE/EFFFFHHEGHFEGBDFDEBDC/?GFDG@?AF
@M02034:409:000000000-BFKT7:1:2103:14261:6529 1:N:0:30
AAAGTCGAGGTGCCTAAAGTGGCAACCCAGACTACTAAGAATGTTGGTGGTGTAGAGCTTCCTGTAGCCGCATGGCGTTCGTACTTAAATATGGAACTAACCATTCCAATTTTCGCTGTCTCTTATCCACATCTCCGAGCCCACGAGACT
+
AAABBFABBDABGGFG4FGGGGGHHHGEGHEFHHHHBHGBAFFGFGEEF?ECGFHGHHHGFHHGHFGEFFCGEGHHGGGGGGGEGHHHGHGBG3@DGFGHHEGGFFHHBFGGGFGGGFGBFHHHHH344B2B2FGHGCGG@GHGGCGGGG
@M02034:409:000000000-BFKT7:1:2103:26320:6532 1:N:0:30
AAAGTCGAGGTGCCTAAAGTGGCAACCCAGACTAGTTCTCAGGTTGGTGGTGTAGAGCTTCCTGTAGCCGCATGGCGTTCGTACTTAAATATG
+
AAAAAF1ADDAAGGGGAGGGGGGHHHHGGHFFHDAGDGHD2AFGE0/BA/EEA1FA11BB1FFD12B21/E/EAE0>?EFA?0?FEH1@EG2@
@M02034:409:000000000-BFKT7:1:2103:16287:6533 1:N:0:30
AAAGTCGAGGTGCCTAAAGTGGCAACCCAGACTAATAATCAGGTTGGTGGTGTAGAGCTTCCTGTAGCCCCATGGCGTTCGTACTTAAATATGGAACTAACCATTCCAATTTTCGCTGTCTCTTATACACATCTCCGAGCCCACGAGACT
+
CCCCCFCCCBABGGGGGGGGGGGHHHHGGHHGHHHHHGHHHHHGGHGFFEEFGHHGHHHHHHHHGGHHHHGGHHHHGGGGGFHHHHHHHHGHHHDGFHHHHHHHHHHGHHHHHHGGGGEHFHHHHHGHGFFHHHHFGB@DCFHGGGGGGD
@M02034:409:000000000-BFKT7:1:2103:14276:6542 1:N:0:30
AAAGTCGAGGTGCCTAAAGTGGCAACCCAGACTACTAAGAATGTTGGTGGTGTAGAGCTTCCTGTAGCCGCATGGCGTTCGTACTTAAATATGGAACTAACCATTCCAATTTTCGCTGTCTCTTATACACATCTCCGAG
+
A1>AA@A?DD>ACCGG1FGGGGGHHCGEFG0FGHHHCGHGGHHHH2CEAA/BGEGEGEGF1F1GFFGBDEGGGFHHGGCFFAGHHHHGHFDGGHFFHHHFFHEGFF2>GGFHHDE?E/E1>BBGEGD>2FFC1FGFE/<
@M02034:409:000000000-BFKT7:1:2103:25513:6543 1:N:0:30
AAAGTCGAGGTGCCTAAAGTGGCAACCCAGACTGATAAGGTGGTTGGTGGTGTAGAGCTTCCTGTAGCCGCATGGCGTTCGTACTTAAATATGGAACTAACCATTCCAATTTTCGCTGTCTCTTATACACATCTCCGAGCCCACGAGACT
+
BBBBBFBBBDAAGGGGBGGFCDFGGHHFF2EFHGEHHHHHHHGEEAE?FEEFFAGBGFHHFHHHHHGHHGGGGGHHGGGEGECHGFDFHFFHH3BFGHGHFHHHHGFHBHHHHHCGG/EGHFHHHHHH3FGHGHF?C>/@GGHGG/ADGF
@M02034:409:000000000-BFKT7:1:2103:11771:6544 1:N:0:30
AAAGTCGAGGTGCCTAAAGTGGCAACCCAGACTTGTACTAATGTTGGTGGTGTAGAGCTTCCTGTAGCCGCATGGCGTTCGTACTTAAATATGGAACTAACCATTCCAATTTTCGCTGTCTCTTATACACATCTCCGAGCCCACGAGACT
+
>>A1>BAADD1AGGG1BFG3BGFHHGGGCCHGCHHDFHH2DFBDFGFFAEFEFGH2GBGHDBFGFFFGFEEEGGHAEBEEEECFEGFHDGFGFF11@FFBHF1FGFFF2FGHFGGCF?EF22GHBHFFH1BG1BD1CBCCC//F?@//?F
@M02034:409:000000000-BFKT7:1:2103:24052:6549 1:N:0:30
AAAGTCGAGGTGCCTAAAGTGGCAACCCAGACTAATAAGAATGTTGGTGGTGTAGAGCTTCCTGTAGCCGCATG
+
BBBBBFBBBBABGGGGGGGGGGGHHHHGGH223BAF5AE55AFGFH22A2EEA3F5A53A5FFGA5B5AAE0FE
@M02034:409:000000000-BFKT7:1:2103:8505:6550 1:N:0:30
AAAGTCGAGGTGCCTAAAGTGGCAACCCAGACTCCGCAGCCTGTTGGTGGTGTAGAGCTTCCTGTAGCCGCATGGCGTTCGTACTTAAATATGGAACTAACCATTCCAATTTTCGCTGTCTCTTATACACATCTCCGAGCCCACGAGACT
+
CCBCCFCBCCAAGGGGGGGGGGGHHHHGGHHGHHHGGGGGHHHHHHHEFGGFFGHHHHHHHHHHGHHHHGGGGGHFEFGGGFHHHHHHHHHGHHGHHHHHHHHHHHHGHHHHHHGGGGGHHGHHHHHHGGFHGHGHEBCCGGHGGGGFGG
@M02034:409:000000000-BFKT7:1:2103:26618:6551 1:N:0:30
AAAGTCGAGGTGCCTAAAGTGGCAACCCAGACTGGGGGGAGGGTTGGTGGTGTAGAGCTTCCTGTAGCCGCATGGCGTTCGTACTTAAATATGGAACTAACCATTCCAATTTTCGCTGTCTCTTATACACATCTCCGAGCCCACGAGACT
+
BBBBBFBABBABGGGGGGGGGGGHHHHGGGAFHHHHGGEEGGGGHGGGCFGFGFHGFGHGGGHHHHHGHGGGGGHFGFGGGGGHHHHHHHHBGHGFFGHHFHFCGFHHBCGHHFGEFDDFGGFGFGFGFG0FGFFFE?AB?EFFF;DBDF
@M02034:409:000000000-BFKT7:1:2103:12076:6555 1:N:0:30
AAAGTCGAGGTGCCTAAAGTGGCAACCCAGACTACTCGGAATGTTGGTGGTGTAGAGCTTCCTGTAGCCGCATGGCGTTCGTACTTAAATATGGAACTAACCATTCCAATTTTCGCTGTCTCTTATACACATCTCCGAGCCCACGAGACT
+
BABBBFB@DBABGGGGGGGGGGGHHHHGFHHGHHHHHGGEFGHHHHHGFGEFFGHGHHHHGHHGHHHGFGGGGGHHGEGGFGHHHHHHHHHHHHDGHHHHHHGGHHHHHHHHHFGFGGGHGHHHHHGFGFDHHHDHFDGCCGHGGGGGGF
@M02034:409:000000000-BFKT7:1:2103:11784:6557 1:N:0:30
AAAGTCGAGGTGCCTAAAGTGGCAACCCAGACTTGTACTAATGTTGGTGGTGTAGAGCTTCCTGTAGCCGCATGGCGTTCGTACTTAAATATGGAACTAACCATTCCAATTTTCGCTGTCTCTTATACACATCTCCGAGCCCACGAGACT
+
CCCCCFCCCCABGGGGGGGGGGGHHHHGGHHGHHHGHHHHHHHHHHHGFFGGHHHHHHHHHHHHHHHHHGGGGGHHGGGGGGHHHHHHHHHHHHHHHGHHHGFHHHHHGGHHHHGGGGGHHHHHGHFHHHGHHHHHFCGGGGHGGFDAGH
@M02034:409:000000000-BFKT7:1:2103:26044:6563 1:N:0:30
AAAGTCGAGGTGCCTAAAGTGGCAACCCAGACTGCTTATCCGGTTGGTGGTGTAGAGCTTCCTGTAGCCGCATGGCGTTCGTACTTAAATATGGAACTAACCATTCCAATTTTCGCTGTCTCTTATACACATCTCCGAGCCCACGAGACT
+
CCCCCFCBDDAAEGGGGGFFGFGHGEHDFFHFHHGHHHHHHGCGGFGEFEBFGFGFHEGHHHHFGFHFGE0@EFHFEFFFFGGHHHGGEGFHHHBFGGHHGFGGHHHHGHHHHHEEGGGGHGDHHHHHGFHHGHGFE/B/DGFGF@DGGG
@M02034:409:000000000-BFKT7:1:2103:4937:6584 1:N:0:30
AAAGTCGAGGTGCCTAAAGTGGCAACCCAGACTAATGCTGGTGTTGGTGGTGTAGAGCTTCCTGTAGCCGCATGGCGTTCGTACTTAAATATGGAACTAACCATTCCAATTTTCGCTGTCTCTTATACACATCTCCGAGCCCACGAGACT
+
AAAAAFBADBABCFGGGGGFGGGHHHGGGHGGHHHHHHGGFFHHGGHEFEABFGHGGFHGHGHHGHGDGGCEGGGGFGGGGGFGHHHFFHFHHHFHHHHGHGHGHHFHHHHHHHGGGGGHHHHHEBFDGFBBFGDDFFGGDGHGGGGGD<
@M02034:409:000000000-BFKT7:1:2103:16347:6584 1:N:0:30
AAAGTCGAGGTGCCTAAAGTGGCAACCCAGACTAGTTCGTTGGTTGGTGGTGTAGAGCTTCCTGTAGCCGCATGGCGTTCGTACTTAAATATGGAACTAACCATTCCAATTTTCGCTGTCTCTTATACACATCTCCGAGCCC
+
BBBBBFBBBDABFGGGGGGGFGGHHHCFGHGFHHGF5GF2BFHGEEE1AEFEGFG5DGGG5FGFB5DDDEF?EFF1>BEF?E21?DGF3B@GFE33FGHGB0?F34B4BF3HG4/EA?E?F?FDBHHBH2F2GFGFECGC?G
@M02034:409:000000000-BFKT7:1:2103:5449:6586 1:N:0:30
AAAGTCGAGGTGCCTAAAGTGGCAACCCAGACTGCGCAGCAGGTTGGTGGTGTAGAGCTTCCTGTAGCCGCATGGCGTTCGTACTTAAATATGGAACTAACCATTCCAATTTTCGCTGTCTCTTATACACATCTCCGAGCCCACGAGACT
+
BBBBBFBADBBBGGGGGGFFFGAFGHHGGAFFFHCECCEEFF2BAA0EFEEFFGGEDGEHFGGHAAF@GGGGGGHHGGEEGGFEGH43BG4FDB33FG?FBGGFHGFFHFHHHGGGGFD2FGDF3FFB3F2FFGGGGGG?@/<FD<C??F
@M02034:409:000000000-BFKT7:1:2103:5463:6596 1:N:0:30
AAAGTCGAGGTGCCTAAAGTGGCAACCCAGACTGCGCAGCAGGTTGGTGGTGTAGAGCTTCCTGTAGCCGCATGGCGTTCGTACTTAAATATGGAACTAACCATTCCAATTTTCGCTGTCTCTTATACACATCTCCGAGCCCACGAGACT
+
CCCCBFBABBBBGGGGGGGGGGGHHHHGGHHGHGHFFCCGHHHHHHGFFGEFGHHHHHHHHHHHGGHHHGEGGGHHGGGGGGHHHHHHHHHHHHFFFFFHHHGHHHGHHHHHHHGGGGGHHHHHHHHHGHFFFHHHGDGGGGHGFFGGG>
@M02034:409:000000000-BFKT7:1:2103:19057:6606 1:N:0:30
AAAGTCGAGGTGCCTAAAGTGGCAACCCAGACTCCGCATAATGTTGGTGGTGTAGAGCTTCCTGTAGCCGCATGGCGTTCGTACTTAAATATGGAACTAACCATTCCAATTTTCGCTGTCTCTTATACACATCTCCGAGCCCACGAGACT
+
BBCCAFAADBABGGGGGGFBFGGFGHHGGHHGHHHGGGGGGHHHHHHFFGGFFFHGGHHHHHHGBFGFHGEGGGHHGGGGGGHGHHHGGHGHHHGFFHGHFHHFHHHGFHHHHFGDEGGHGFHHHHFFGHHBCGDGDC/BCGHGGGGGGF
@M02034:409:000000000-BFKT7:1:2103:6796:6609 1:N:0:30
AAAGTCGAGGTGCCTAAAGTGGCAACCCAGACTAATAAGAATGTTGGTGGTGTAGAGCTTCCTGTAGC
+
BBBBBFABBBAAGGGGGGGGGGGHHHGGGHHGHCAFB555ABFFGH22BAEEA3D5D53B5BEEB555
@M02034:409:000000000-BFKT7:1:2103:6880:6632 1:N:0:30
AAAGTCGAGGTGCCTAAAGTGGCAACCCAGACTGCGGGGATGGTTGGTGGTGTAGAGCTTCCTGTAGCCGCATGGCGTTCGTACTTAAATATGGAACTAACCATTCCAATTTTCGCTGTCTCTTATACACATCTCCGAGCCCACGAGACT
+
BBCCCFCCCCBCGGGGGGGGGGGHHHHGGHHGHGHGGGGGGGGHHGGGFGEFGFHHHHGHHHHHHHHHHGGGGGHHGGGGGGEHHHGFHHHHHHGFGHGHHHFHHHGHGHHHHHFGGGGHHHHHHHGHGHEHHHHDG?DGGGHGGGGGGD
@M02034:409:000000000-BFKT7:1:2103:22879:6633 1:N:0:30
AAAGTCGAGGTGCCTAAAGTGGCAACCCAGACTCATAAGTGTGTTGGTGGTGTAGAGCTTCCTGTAGCCGCATGGCGTTCGTACTTAAATATGGAACTAACCATTCCAATTTTCGCTGTCTCTTATACACATCTCCGAGCCCACGAGACT
+
AABAAFBBBBBBGGGCGGGGGGGHHHHGFGHGH3EGB5FFFDGHGGCEEDGGC3F55AGG5GHHBAA5BEFAEFAA@FCFEA2?1EHEFFGFHB33B@GGF1?B34FE4BGHHFEFG?EFHBFGGG?BGF2B?FGFD//>BF//@ADADG
@M02034:409:000000000-BFKT7:1:2103:22691:6637 1:N:0:30
AAAGTCGAGGTGCCTAAAGTGGCAACCCAGCCTTTTAGTCCTGTT
+
A?AAAFAA?D>11EG111G3GGGFGHHFFF0EGBGF2FBBDFHFD
@M02034:409:000000000-BFKT7:1:2103:17144:6646 1:N:0:30
AAAGTCGAGGTGCCTAAAGTGGCAACCCAGACTTGTTTGCAGGTTGGTGGTGTAGAGCTTCCTGTAGCCGCATGGCGTTCGTACTTAAATATGGAACTAACCATTCCAATTTTCGCTGTCTCTTATACACATCTCCGAGCCCACGAGAC
+
BABBBFABBBBBGGGGGGGGGGGHHHHGDAHGHHHFGFFHHHHHGHGGFGEFEHHHHHHHHHHHHHHHHGGGGGHHGGGGGGGHHHGGFHGHHHHGHHHHHHHHHHHHGGHHHHFGGGGHHHHHHHHHHGGHHHHHDC?CGGHFGCG?F
@M02034:409:000000000-BFKT7:1:2103:23381:6648 1:N:0:30
AAAGTCGAGGTGCCTAAAGTGGCAACCCAGACTGAGGGTGGGGTTGGTGGTGTAGAGCTTCCTGTAGCCGCATGGCGTTCGTACTTAAATATGGTACTAACCATTCCAATTTTCGCTGTCTCTTATACACATCTCCGAGCCCACGAG
+
BBAAAFABBBAAFFGGGGGGGFFBFGCEFHHGHBBFGG2FECC1AAEFG?EF1AF5BDBG5FGG55@5B1E>EEF1E1>1??1/?FG33FGD4G44BFFHB03FD4F44BBGG?BAEDC1B2B2@G22@FFFGFHFD//A<F/FC-<
@M02034:409:000000000-BFKT7:1:2103:13214:6660 1:N:0:30
AAAGTCGAGGTGCCTAAAGTGGCAACCCAGACTGTTTCTTCTGTTGGTGGTGTAGAGCTTCCTGTAGCCGCATGGCGTTCGTACTTAAATATGGAACTAACCATTCCAATTTTCGCTGTCTCTTATACACATCTCCGAGCCCACGAGACT
+
ABAABFBBBBBAGGD5G4FFGGGFHHHGGHDGGHHHHHHGGHHGHHHGGG2F1AGGHHHHHHHHGHHFHEEGGGHCEEEGGEFHGGHHHHFFGHFBGHHHHHHGHHHHHHHHHHGGGGEGGGFFGHHHFFFHFHFHE/BC<CGGCCCDGG
@M02034:409:000000000-BFKT7:1:2103:15455:6661 1:N:0:30
AAAGTCGAGGTGCCTAAAGTGGCAACCCAGACTAATAATAAGGTTGGTGGTGTAGAGCTTCCTGTAGCCGCATGGCGTTCGTACTTAAATATGGAACTAACCATTCCAATTTTCGCTGTCTCTTATACACATCTCCGAGCCCACGAGACT
+
CCCCAFCBBCBCGGGGGGGGGGGHHHHGGHHGHHGHGHHHHHHHHHGEFGEFGGHHHHHHHHHHHHHHHGGGGGHHGGGGGGHHHHHHHHHHHHFHHHHHHHHHHHGHHHHHHHGGGGGHHHHHEHGHGHFFGHHHEBGCGGHGGGGGGG
@M02034:409:000000000-BFKT7:1:2103:14658:6668 1:N:0:30
AAAGTCGAGGTGCCTAAAGTGGCAACCCAGACTTATCCTGCGGTTGGTGGTGTAGAGCTTCCTGTAGCCGCATGGCGTTCGTACTTAAATATGGAACTAACCATTCCAATTTTCGCTGTCTCTTATACACATCTCCGAGCCCACGAGACT
+
BBBABFBBBBABGGGGGGGGGFGHHHHGGHHGFFFHHHGHHGGGGGGEFAEFGFFFHHHHHHHGHHGFHGGGGGHEEGGGFEGHFHHHHHHHHHGHGHHHE0BFGFHGHHHHHFFDGGGHHHHHFHF3FFHHFFH2C<CCFGHGG?DDDF
@M02034:409:000000000-BFKT7:1:2103:14118:6673 1:N:0:30
AAAGTCGAGGTGCCTAAAGTGGCAACCCAGACTGGTGGGGG
+
CCCCCFCCCCBCGGGGGGGGGGGHHHHGGHGGHB2FGG?FG
@M02034:409:000000000-BFKT7:1:2103:10386:6676 1:N:0:30
AAAGTCGAGGTGCCTAAAGTGGCAACCCAGACTTGTGCTCGGGTTGGTGGTGTAGAGCTTCCTGTAGCCGCATGGCGTTCGTACTTAAATATGGAACTAACCATTCCAATTTTCGCTGTCTCTTATACACATCTCGAGCCCACGAGACTA
+
BBBBBFBBDBAAFGGGGGGGGGGGGHH2FHHGHGHHHHHHGGGHGGGFGGGFFFHFHEFHHFHFGHHGHGGGGGHCEEGGGFHHHHHHHHHHHHFGHHHFHHHHHGHGGHHHHGGGGGGHHGHHHGBFHFHHHHHHGGGCEHGCCGGGHF
@M02034:409:000000000-BFKT7:1:2103:13638:6681 1:N:0:30
AAAGTCGAGGTGCCTAAAGTGGCAACCCAGACTAAGAAGCATGTTGGTGGTGTAGAGCTTCCTGTAGCCGCATGGCGTTCGTACTTAAATATGGAACTAACCATTCCAATTTTCGCTGTCTCTTATACACATCTCCGAGCCCACGAGACT
+
AAA>AFAADD>ABGFGGGG3FE0BFGHAFCGFHGHBFHEHH1FGDD/EFG/AAGG2FHHHFHHDGGFGFEEGEGHHGGGGEGFGEFHEHHFGGFFGHH1GGHEGFHHH2BGHHHGGGEEFGHHHHHDGFHBGFFGHC/CCCGHGGGG?C<
@M02034:409:000000000-BFKT7:1:2103:19239:6688 1:N:0:30
AAAGTCGAGGTGCCTAAAGTGGCAACCCAGACTCCTTATTTTGTTGGTGGTGTAGAGCTTCCTGTAGCCGCATGGCGTTCGTACTTAAATATGGAACTAACCATTCCAATTTTCGCTGTCTCTTATACACATCTCCGAGCCCACGAGACT
+
BBBCAFCBCC?AGGGGGGGGGGGGHHHGGHHGHHHHHHHHHHHHHHGGFGGFHHHFHHHHHFHFHGHHHGGGGGHHGGGGGGHHHHHFFHGHHHFHHHHHGHGHHHFFFHHHHHGGGGGHHHFHFHFHFHHHHHHHFCCCGGHGGGCGGG
@M02034:409:000000000-BFKT7:1:2103:14110:6692 1:N:0:30
AAAGTCGAGGTGCCTAAAGTGGCAACCCAGACTGGTGGGGGGGTTG
+
>?AAAF>A>?1>FE1GFGFBGGFFFEHCFCEFBFFBFEE//>@-;:
@M02034:409:000000000-BFKT7:1:2103:11476:6697 1:N:0:30
AAAGTCGAGGTGCCTAAAGTGGCAACCCAGACTCCTCTTCCGGTTGGTG
+
>33A3BAABDABGFDFFFGBABAGEFEEFFHEH3F325BAAEE2AA01A
@M02034:409:000000000-BFKT7:1:2103:11674:6698 1:N:0:30
AAAGTCGAGGTGCCTAAAGTGGCAACCCAGACTGGGTATCCGGTTGGTGGTGTAGAGCTTCCTGTAGCCGCATGGCGTTCGTACTTAAATATGGAACTAACCCATTCCAATTTCGCTGTCTCTTATACACATCTCCGAGCCCACGAGACT
+
CCCCBFCCCCBBGGGGGGGFGGGHHHHGGHHGHHHHHHHHHGGGGGGGGGEFGHHGHHHHHHHHHHHHHGGGGGHHGFGGGGHHHHHHHHHHHHGHHHHHHHHGHHHHHHHHHHHGGGGHHHHHHHHHHHGFHHHHEDD@FGHGGGGGGH
@M02034:409:000000000-BFKT7:1:2103:17071:6699 1:N:0:30
AAAGTCGAGGTGCCTAAAGCGGCAACCCAGACTAGTAATGCGGTTGGTGGTGTAGAGCTTCCTGTAGCCGCATGGCGTTCGTACTTAAATATGGAACTAACCATTCCAATTTTCGCTGTCTCTTATACACATCTCCGAGCCCACGAGACT
+
BBBBBFBABBBBGGGGGGGBEEGGGHHGGHHGHGHHHFHHHDGGGGGGGGEFHHHHHHHHHHHHFHHHHGGFEGHHGGGGGGHHHHGGEGGHHHB3GGFHFHFHGHHHHHHHHGGGGGGHHGHHFHGFGFHFFGFFD/@CGGGGGCG?DF
@M02034:409:000000000-BFKT7:1:2103:22471:6700 1:N:0:30
AAAGTCGAGGTGCCTAAAGTGGCAACCCAGACTCCGAATCATGTTGGTGGTGTAGAGCTTCCTGTAGCCGCATGGCGTTCGTACTTAAATATGGAACTAACCATTCCAATTTTCGCTGTCTCTTATACACATCTCCGAGCCCACGAGACT
+
AAAABFABDBAAGGGGGGGAG4FCFHFGGFGD3AF22AAAGF5FGB22ABBFF3FBGEEGHFH5AF55FEGCDEHGE1EFEE21EGDGBFEGHG3@BF3FF?BGFHHFGGBGG4</EE<B4?BF1B2BDC11BFFB?/<@GAFGC/<?<<
@M02034:409:000000000-BFKT7:1:2103:16845:6722 1:N:0:30
AAAGTCGAGGTGCCTAAAGTGGCAACCCAGACTAATAATAAGGTTGGTGGTGTAGAGCTTCCTGTAGCCGCATGGCGTTCGTACTTAAATATGGAACTAACCATTCCAATTTTCGCTGTCTCTTATACACATCTCCGAGCCCACGAGACT
+
BBCCCFCCCBAAGGGGGGGGGGGGGHHGGHHGHHGHHHHHHHHHHHGGGGGFHHHHHGHHHHHHHHHHHGGGGGHHGGGGGGHHHHGFHHFHHHDGHHHHHHHHGHFGHHHHHGGGGGGHHHHHHHHHGHHHHHFHG>??CGHGGCGGGF
@M02034:409:000000000-BFKT7:1:2103:21435:6723 1:N:0:30
AAAGTCGAGGTGCCTAAAGTGGCAACCCAGACTACTCCGCGGGTTGGTGGTGTAGAGCTTCCTGTAGCCGCATGGCGTTCGTACTTAAATATGGAACTAACCATTCCAATTTTCGCTGTCTCTTATACACATCTCCGAGCCCACGAGACT
+
BBBBBFBABB?AFGGFGFFFGGGHHHHGGHHGHHHHFFGGGGGGGGGGFFEFGGHGGGFHHHHHHHHGHEE/EEHAEEGGEFFEHHFHBGEHHGHFFGFFGHHHFBFHHGHGHGFADGDFFFGHHHGGEGFHBG11?<D?>EFGCG?D.D
@M02034:409:000000000-BFKT7:1:2103:15475:6725 1:N:0:30
AAAGTCGAGGTGCCTAAAGTGGCAACCCAGACTAATACGCAGGTTGGTGGTGTAGAGCTTCCTGTAGCCGCATGGCGTTCGTACTTAAATATGGAACTAACCATTCCAATTTTCGCTGTCTCTTATACACATCTCCGAGCCCACGAGACT
+
BCCCAFBACCBCGGGGGGGGGGGHHHHGGHHGHHHHHHHGGGGHHHGEFGGGHHHHHHHHHHHHGHHHHGGGGGHHGGGGGGHHHHHHHHHHHGHHHGGHHHHHHHFHHHHHHHGGGGGHHHHHFHHHFHHHHHHHACFGGGHGGGGGGG
@M02034:409:000000000-BFKT7:1:2103:10817:6725 1:N:0:30
AAAGTCGAGGTGCCTAAAGTGGCAACCCAGACTATGATGCCGGTTGGTGGTGTAGAGCTTCCTGTAGCCGCATGGCGTTCGTACTTAAATATGGAACTAACCATTCCAATTTTCGCTGTCTCTTATACACATCTCCGAGCCCACGAGACT
+
AABBBFBBBBAAFFGFFGEBGGGHHHHGGHHGHHHHGBGA3EGGGGGGFGEFGHHGHHHHHHHHHHHHHGGGGGHHGGGGGGHHHHGHHHGGGHGFHHHHGHFHHHGHHHHHHHGGGGGGHGHHGHGGFGFFHHFHG/DGGGHGGFCDFD
@M02034:409:000000000-BFKT7:1:2103:16890:6726 1:N:0:30
AAAGTCGAGGTGCCTAAAGTGGCAACCCAGACTGGGGGTGCGGTTGGTGGTGTAGAGCTTCCTGTAGCCGCATGGCGTTCGTACTTAAATATGGAACTAACCATTCCAATTTTCGCTGTCTCTTATACACATCTCCGAGCCCACGAGACT
+
CBCCBFCCCCBCGGGGGGGGGGGGHHHGGHHGHGHGGGGGGGGGGGGGGEGGHHHHHHHHHHHHHHHHHGGGGGHHGGGGGGGHHHGHHHFHHHFGGHGHHHHHHHFHHHHHHHGGGGGGHHHHHHHHHHHHHHHHGCGGGFHGGGGGGF
@M02034:409:000000000-BFKT7:1:2103:9919:6736 1:N:0:30
AAAGTCGAGGTGCCTAAAGTGGCAACCCAGACTACGAAGCTTGTTGGTGGTGTAGAGCTTCCTGTAGCCGCATGGCGTTCGTACTTAAATATGGAACTAACCATTCCAATTTTCGCTGTCTCTTATACACATCTCCG
+
AABBBFBBBBBBGGGGGGGEFFGGHHHGGHHGHHFDFDGCFGHHFHHEFGEFHHGFHGHHBEGHHFFHHEGGGGHGEEFGGEHHGHHFHGHHHHHGFHHEFHHGHHFHBFFFHGGGGGFFHHHHHHHHFFDF?DBDC
@M02034:409:000000000-BFKT7:1:2103:16886:6744 1:N:0:30
AAAGTCGAGGTGCCTAAAGTGGCAACCCAGACTGGGGGTGCGGTTGGTGGTGTAGAGCTTCCTGTAGCCGCATGGCGTTCGTACTTAAATATGGAACTAACCATTCCAATTTTCGCTGTCTCTTATACACATCTCCGAGCCCACGAGACT
+
A?AABFAABD2AFGGGGGGFGGGHFHHGFHHGFHHHGGEEGGGFEGGGFFEFHFHFHHHGF3GGHHHHHGGFGGGGFGGGGGFHHHFDFHFHHHDFFHHEFHBHFHHFFGHHHHCGGGGGHHHHFHGHHHFFBGGFF/ACDAGE?A-DFF
@M02034:409:000000000-BFKT7:1:2103:20759:6751 1:N:0:30
AAAGTCGAGGTGCCTAAAGTGGCAACCCAGACTAAGAGTGGGGTTGGTGGTGTAGAGCTTCCTGTAGCCGCATGGCGTTCGTACTTAAATATGGAACTAACCATTCCAATTTTCGCTGTCTCTTATACACATCTCCGAGCCCACGAGACT
+
AAABBFBBCCACGGGGGGFFGGGHHHHGGHHGHHHHHHGHGHGGGGGEFEFFGFHFHGHHHGHHGFHGGFGCFGHGFEGGFFGHHHHHHHHHHHFGHGGHHHGGHHGGHHHHHHFFGGGFFGHHFHFHFFHHHHGHEBDCDFHGGCGGGF
@M02034:409:000000000-BFKT7:1:2103:8289:6756 1:N:0:30
AAAGTCGAGGTGCCTAAAGTGGCAACCCAGACTACGAATAATGTTGGTGGTGTAGAGCTTCCTGTAGCCGCATGGCGTTCGTACTTAAATATGGAACTAACCATTCCAATTTTCGCTGTCTCTTATACACATCTCCGAGCCCACGAGACT
+
A>AAAFBAADABGGGGGGFFGGGHHHGFGHHGHHHEEFFGGGHFHHHEAEAFHFHHFG33FGHGFFHFFEEFEGHGEEEFFFHHAHDGHGHFFGGFCGGFF0?FFHFFHHEFHFEFFFF3EEGFHHHFEFDHCGFDB/CBCEHGGGCGGF
@M02034:409:000000000-BFKT7:1:2103:17375:6763 1:N:0:30
AAAGTCGAGGTGCCTAAAGTGGCAACCCAGACTCCTGTGGGTGTTGGTGGTAGAGCTTCCTGTAGCCGCATGGCGTTCGTACTTAAATATGGAACTAACCATTCCAATTTTCGCTGTCTCTTATACACATCTCCGAGCCCACGAG
+
AAAAAFAB?2A4FGGGGFFFGGGHHGHGGCEFCAFB3BBCEGGGGHGEFFFGHHFBDFDCGFFBGDF1E>EA11>>/A?12FG@4@GEFF4F3DFFGB?GGFHBFB4FBGG4>EDEEFGFFF1FF2DGFGFHD?A/><CCEF/<<
@M02034:409:000000000-BFKT7:1:2103:23787:6765 1:N:0:30
AAAGTCGAGGTGCCTAAAGTGGCAACCCAGACTCATACTCGGGTTGG
+
BBBBAFBBBBBBGGGGFGGGGGGHHHHGGHHGHB3D5FG322AABAE
@M02034:409:000000000-BFKT7:1:2103:11920:6765 1:N:0:30
AAAGTCGAGGTGCCTAAAGTGGCAACCCAGACTAAGAGTAATGTTGGTGGTGTAGAGCTTCCTGTAGCCGCATGGCGTTCGTACTTAAATATGGAACTAACCATTCCAATTTTCGCTGTCTCTTATACACATCTCCGAGCCCACGAGACT
+
ABBCAFBBCCABGGGGGGGGGGGHHHHGGHHGHHGHHHGFHGHHHHHGFGEFGHHGHHHHHHHHHHHHHGGGGGHHGGGGGGHHGHHHHHHHHHHGGHGFHHGHHHGHHHHHHGGGGGGHHHHHHHGGGHFHHHHHDBCGCFHGGGGGGH
@M02034:409:000000000-BFKT7:1:2103:13496:6770 1:N:0:30
AAAGTCGAGGTGCCTAAAGTGGCAACCCAGCCTGGGCGTACTGTTGGTGGTGTAGAGCTTCCTGTAGCCGCATGGCG
+
3AA?AFABB@AAGCGGFAFGCFFFHHHGGH2FC2G2A2A22BFH5FE11EEF1BE5A5BG5FGHFGD5FEE0EE11>
@M02034:409:000000000-BFKT7:1:2103:10063:6770 1:N:0:30
AAAGTCGAGGTGCCTAAAGTGGCAACCCAGACTGGGGGGCCGGTTGGTGGTGTAGAGCTTCCTGTAGCCGCATGGCGTTCGTACTTAAATATGGAACTAACCATTCCAATTTTCGCTGTCTCTTATACACATCTCCGAGCCCACGAGACT
+
BBBBBFBABBBBGGGGGGGGGGGHHHHGGHHGHHGHGGGGGGGGGG?CFGGFGGHGHHHHGHHHHHHGFGGGGGHFFDGGGDGEHHGHHHHHHHCFFHHHHHHHHHHHGHHHGFGGGGDGGGGGGGGGFFFGGGGFE?@BFFFFFFFFFF
@M02034:409:000000000-BFKT7:1:2103:25921:6771 1:N:0:30
AAAGTCGAGGTGCCTAAAGTGGCAACCCAGACTTATAATAATGTAGGTGGTGCTGTGC
+
CCCCCFBBCCBBGGGGGGGGGGGHHHHGGHHGH55555D5DFGH553D32B233D535
@M02034:409:000000000-BFKT7:1:2103:12162:6772 1:N:0:30
AAAGTCGAGGTGCCTAAAGTGGCAACCCAGACTGAGATGCATGTTGGTGGTGTAGAGCTTCCTGTAGCCGCATGGCGTTCGTACTTAAATATGGAACTAACCATTCCAATTTTCGCTGTCTCTTATACACATCTCCGAGCCCACGAGACT
+
BBBBBFCCCBAAGGGGGGGGGGGHHHHGGHHGHHHHGHHHHHHHGHHFFGEFGGHHHHHHHHHHHHHGHGGGGGHHGGGGGFHGHHFHHHFHHHGFGFHHHHHHHHHGHHGHHHGGGGGGHGHHHHHHGHGHHHHHCBDDFGHGGGGGGH
@M02034:409:000000000-BFKT7:1:2103:8288:6773 1:N:0:30
AAAGTCGAGGTGCCTAAAGTGGCAACCCAGACTACGAATAATGTTGGTGGTGTAGAGCTTCCTGTAGCCGCATGGCGTTCGTACTTAAATATGGAACTAACCATTCCAATTTTCGCTGTCTCTTATACACATCTCCGAGCCCACGAGACT
+
BBCCBFBBDCBCGGGGGGGGGGGHHHHGGHHGH3G22AFFFGHHHHHGGGGGGHHGHHHHHHHHHGHGFGGFGGHHGGGGGGGHHHHHHHHHHHEEGHHGGGDHHHHGHHHHHHGGGGFFFFHHHHFHGHHFGHFGGGGGGGHFGCGGGD
@M02034:409:000000000-BFKT7:1:2103:17979:6779 1:N:0:30
AAAGTCGAGGTGCCTAAAGTGGCAACCCAGACTTGTCATGAGGTTGGTGGTGTAGAGCTTCCTGTAGCCGCATGGCGTTCGTACTTAAATATGGAACTAACCATTCCAATTTTCGCTGTCTCTTATACACATCTCCGAGCCCACGAGACT
+
BAABBFAAD@AAGGGGGCGGGGGHHHGGDHFGHA3D35DAG33FGFGEFFEGHHHHHFHHFHHHHFHHHGGFGGHHGEFGGGHHHHHH3FGHHHGHHEHHHHGGHEFGFGFHFGEGFEEGFHHFGG4DFFEHGGGFD?BDCFGGC@CADB
@M02034:409:000000000-BFKT7:1:2103:24324:6780 1:N:0:30
AAAGTCGAGGTGCCTAAAGTGGCAACCCAGACTCATACGCAGGTTGGTGGTGTAGAGCTTCCTGTAGCCGCATGGCGTTCGTACTTAAATATGGAACTAACCATTCCAATTTTCGCTGTCCTTATACACATCTCCGAGCCCACGAGACTA
+
BABCBFCBBBACGGGGGGGGGGGHHHHGGHHGHHFHHHHGECEGFHGGA1FFGBGBFEGHHHHGHHHFGGGCGEFAEEEGGE?GGFHGFHHH@@3@FCGH3?3FEFH4FGHHHGEEGFEGHGHHHFFFHBGHHHBE/D@CFFFC@/?AHB
@M02034:409:000000000-BFKT7:1:2103:17384:6781 1:N:0:30
AAAGTCGAGGTGCCTAAAGTGGCAACCCAGACTCCTGTGGGTGTTGGTGGTAGAGCTTCCTGTAGCCGCATGGCGTTCGTACTTAAATATGGAACTAACCATTCCAATTTTCGCTGTCTCTTATACACATCTCCGAGCCCACGAGACTAG
+
CCCCCFCCCCBCGGGGGGGGGGGHHHHGGHHGHHHHHGGHGGGGGHGGGGGHHGGGFHHHHHHHHHHGGFEGHEEFGGGGHHHHGH3FHHHHFHHGGGFHGHHHHHHHHHHHGDGEEGHHGGHHHHFHGHHGHHG@FDGGHGGGGGGHHH
@M02034:409:000000000-BFKT7:1:2103:22173:6792 1:N:0:30
AAAGTCGAGGTGCCTAAAGTGGCAACCCAGACTCAGTCGAATGTTGGTGGTGTAGAGCTTTCTGTAGCCGCATGGCGTTCGTACTTAAATATGGAACTAACCATTCCAATTTTCGCTGTCTCTTATACACATCTCCGAGCCCACGAGACT
+
AA@AA3>A@DAA1GGGGGGEGDF0FHH0F0AFHHHHHHAA/BEFG2/FEC/A/FHBGHGH1BGDDDEAFEEGGGHHGGGGCFEGAGHHFHFHFFB@GHGEGHHHHGHHBBFHHGGGFCE12GHGHH2B2B1CCBGGC@CC/FFCC/CCFD
@M02034:409:000000000-BFKT7:1:2103:19683:6796 1:N:0:30
AAAGTCGAGGTGCCTAAAGTGGCAACCCAGACTAATTCTGCTGTTGGTGGTGTAGAGCTTCCTGTAGCCGCATGGCGTTCGTACTTAAATATGGAACTAACCATTCCAATTTTCGCTGTCTCTTATACACATCTCCGAGCCCACGAGAC
+
AABCAFBBBBABGGGGGGGGGGGHHHHGGGHGHHHH5GDEBGHHFHHAFEEFFFHGFHHHHGHHGHHHHGGEGGHHGGGGGGGHHHHHHHGHHHHHGHHHHHFHHGHHGHHHHHGGGGFHHHHHGHHFGGHHHHHGGBDGGGHGGGGGG
@M02034:409:000000000-BFKT7:1:2103:8280:6797 1:N:0:30
AAAGTCGAGGTGCCTAAAGTGGCAACCCAGACTTCTGTTCAGGTTGGTGGTGTAGAGCTTCCTGTAGCCGCATGGCGTTCGTACTTAAATATGGAACTAACCATTCCAATTTTCGCTGTCTCTTATACACATCTC
+
BBBBBFBBBBBBGGGGGFGFGGGHHHHGGHGGFHHHGHHGHHHHGGGEFEEFFFHHHHHHHGHHHHFHGGGGGGHFGEGGGGFFGFB@DGGFHGGE3EB3FADHHEHHGHFHH4EE?FEBDFHHGHHFHF2GBGB
@M02034:409:000000000-BFKT7:1:2103:23238:6799 1:N:0:30
AAAGTCGAGGTGCCTAAAGTGGCAACCCAGACTTGTTCTGATGTTGGTGGTGTAGAGCTTCCTGTAGCCGCATGGCGTTCGTACTTAAATATGGAACTAACCATTCCAATTTTCGCTGTCTCTTATACACATCTCCGAGCCCACGAGACT
+
BBBBBFBBBBBBGFGGGGGGGGGHHHHGGHHGHHHHHHGHFHHHHHHGFGFFGFHGGGHHHHHGFFGDFEEGGGHFGEGGGEGHHHGGHHHHHGDEFHHGHHHHHHHHHHHHHGGGGFGHHGHHHHHHHHFHHHGHFB?BBFHGGGGGGG
@M02034:409:000000000-BFKT7:1:2103:24231:6808 1:N:0:30
AAAGTCGAGGTGCCTAAAGTGGCAACCCAGACTGATAAGCGTGTTGGTGGTGTAGAGCTTCCTGTAGCCGCATGGCGTTCGTACTTAAATATGGAACTAACCATTCCAATTTTCGCTGTCTCTTATACACATCTCCGAGCCCACGAGACT
+
AAAAAF@A?DAAGGGGG1FBAFCBHHHGC0G0BAFGHHH1/FEEFAEEFEABADGFGHHH1AE1B2F2BA/EEGFFEEEGCEF/EGGGFGFDDH11GHHHFHHGFBFHF1FGGEEGGGEBEGHFHGH22<GGHHFFA/B>BFGFG@C?A?
@M02034:409:000000000-BFKT7:1:2103:15025:6813 1:N:0:30
AAAGTCGAGGTGCCTAAAGTGGCAACCCAGACTGCTACTCCTGTTGGTGGTGTAGAGCTTCCTGTAGCCGCATGGCGTTCGTACTTAAATATGGAACTAACCATTCCAATTTTCGCTGTCTCTTATACACATCTCCGAGCCCACGAGACT
+
BBABBFBBBBAAGGGGGGGFGFGCFHHGGGHGHHHHHHGHHHEGHHFEFEEFGFFFGHHHHGHFGHHHHGFFEGHHGEGGGEGHGGGEGGFHHFDGFHFGHGHHHHHGFGHHHEEGGGFHHHGHHHGEDGHHHHHHFBCGGGHGG/CGGH
@M02034:409:000000000-BFKT7:1:2103:26102:6826 1:N:0:30
AAAGTCGAGGTGCCTAAAGTGGCAACCCAGACTAAGAATGGTGTTGGTGGTGTAGAGCTTCCTGTAGCCGCATGGCGTTCGTACTTAAATATGGAACTAACCATTCCAATTTTCGCTGTCTCTTATACACATCTCCGAGCCCACGAGACT
+
CCCCBFCCCCABGGGGGGGGGGGHHHHGGHHGHHHHHHHHHHHGGHEFFFGFFFHFFGHHGHHHHFHFGFGEFGHAEFGGGGFHHHHFHHHHHHBBGGHHGFFFFGHFHGHHHGFCGE<FFHHHHHHFFFHHHGHDE<CCCFHGGCFGGF
@M02034:409:000000000-BFKT7:1:2103:26498:6827 1:N:0:30
AAAGTCGAGGTGCCTAAAGTGGCAACCCAGACTGTT
+
BBAABFAADBAAFFGGGGGGGGGGGHHGGHHGH335
@M02034:409:000000000-BFKT7:1:2103:12301:6833 1:N:0:30
AAAGTCGAGGTGCCTAAAGTGGCAACCCAGACTAAGAATAGTGTTGGTGGTGTAGAGCTTCCTGTAGCCGCATGGCGTTCGTACTTAAATATGGAACTAACCATTCCAATTTTCGCTGTCTCTTATACACATCTCCGAGCCCACGAGACT
+
CCCCBFCBCCBBGGGGGGGFGGGHHHHGGHHGHHHHHHHHHHHHHHHGFGEFGHHHHHHHHGHHGHHFHGFGGGHHGGGGFFHHHHHHHHHHHHGFFHGFHHGHHHHHHHHHHHGGGGGHHHHHHHGHFHEHHHHGC>BCCFHGGGGGGH
@M02034:409:000000000-BFKT7:1:2103:22695:6838 1:N:0:30
AAAGTCGAGGTGCCTAAAGTGGCAACCCAGACTGAGCATTATGTTGGTGGTGTAGAGCTTCCTGTAGCCGCATGGCGTTCGTACTTAAATATGGAACAACCATTCCAATTTTCGCTGTCTCTTATACACATCTCCGAGCCCACGAGACTA
+
CCCCBFCBCDABGGGGGGGGGGGHHHHGGHHGHHFHHHHHHHHHHHHEFEEFHFHFHGHHGHHHFFHFGEGCGGH1EEEGGGFHHHHHGHHHHHFGGHHHGGFHHHGFHHHHHFEGGFHHHHHHHGFHGGGHHFFF?CGCFGGGFGGGHF
@M02034:409:000000000-BFKT7:1:2103:24938:6846 1:N:0:30
AAAGTCGAGGTGCCTAAAGTGGCAACCCAGACTGGGGGGGGTGTTGGTG
+
AAA>AD1AADAACFGGGGGAGGGHFHHE0A0B11CFFE?-9@@@BA--9
@M02034:409:000000000-BFKT7:1:2103:20951:6851 1:N:0:30
AAAGTCGAGGTGCCTAAAGTGGCAACCCAGACTAAGAATGGTGTTGGTGGTGTAGAGCTTCCTGTAGCCGCATGGCGTTCGTACTTAAATATGGAACTAACCATTCCAATTTTCGCTGTCTCTTATACACATCTCCGA
+
A1AA1DAADD1>FGBFF1FAFGCGABB0AAFGHHHHHGFGHHHGFHH/AE/F/AFFGBGEGHGHGHGG1EEEGCGHGGEEE?GHHHHHHHHGHGGGEB@FGE1FHF2FGHEFGFE/EFGEF2GHBBFFDF1F1>F</<
@M02034:409:000000000-BFKT7:1:2103:22688:6855 1:N:0:30
AAAGTCGAGGTGCCTAAAGTGGCAACCCAGACTGAGCATTATGTTGGTGGTGTAGAGCTTCCTGTAGCCGCATGGCGTTCGTACTTAAATATGGAACAACCATTCCAATTTTCGCT
+
BABBBFBB@DAAGGGGCGG6GGGHFFGA2FHCHFGFBGGFFHHH5BCEF2EA1AGADBDFFCFFG5FFHEE?AAH1E>EEEEGHEFE3B4BEDFBBGBBC1?BDFDFBHG4F4E/?
@M02034:409:000000000-BFKT7:1:2103:26422:6869 1:N:0:30
AAAGTCGAGGTGCCTAAAGTGGCAACCCAGACTAATAAGAATGTTGGTGGTGTAGAGCTTCCTGTAGCCGCATGGCGTTCGTACTTAAATATGGAACTAACCATTCCAATTTTCGCTGTCTCTTATACACATCTCCGAGCCCACGAGACT
+
BBBBBFBADBAAGGFFFDGGGGGHHHHGGHHGHHHHHHGHHHHHHHHGG2AFGHHHHHHHHHHGGHHHHGGGGGHHGGGGGGHHGH4BGHGGHHFHGHHHHHGHHHFGFGHHHHGGGGGFHHHHHHGFGHHGHHFHF@CC/?GFGGCDD?
@M02034:409:000000000-BFKT7:1:2103:20948:6872 1:N:0:30
AAAGTCGAGGTGCCTAAAGTGGCAACCCAGACTAAGAATGGTGTTGGTGGTGTAGAGCTTCCTGTAGCCGCATGGCGTTCGTACTTAAATATGGAACTAACCATTCCAATTTTCGCTGTCTCTTATACACATCTCCGAGCCCACGAGACT
+
BBCCBFCCBCCCGGGGGGGGGGGHHHHGGHHGHHHHHHHHHHFHGHGGGGFFFFHFHHHHHHHHHFFGHGGGFGGEGFGGGGFHHHHHHHHHGDFBGHGHFHDHGGHGHHHHHHGGGGGFHHHGHHHFHFHHHHHFG@GGGGHGG/ADDF
@M02034:409:000000000-BFKT7:1:2103:7642:6873 1:N:0:30
AAAGTCGAGGTGCCTAAAGTGGCAACCCAGACTGCTCGTGCGGTTGGTGGTGTAGAGCTTCCTGTAGCCGCATGGCGTTCGTACTTAAATATGGAACTAACCATTCCAATTTTCGCTGTCTCTTATACACATCTCCGAGACCACGAGACT
+
1AAA1DAADDAACF11B1FFDG0GFCFGGFCCFHGHGGGHFCE/AECEFGEFGHFFGGFCDGFGD2FBFEGEAEFGEECFGGFGFGB@EF>BGH11GFBB1B1FB2B>FGGHHHGFGG?1BGBF1BBF2@1FGF@1/>B/?/<FC<<A.F
@M02034:409:000000000-BFKT7:1:2103:26203:6874 1:N:0:30
AAAGTCGAGGTGCCTAAAGTGGCAACCCAGACTGATCCGAGGGTTGGTGGTGTAGAGCTTCCTGTAGCCGCATGGCGTTCGTACTTAAATATGGAACTAACCATTCCAATTTTCGCTGTCTCTTATACACATCTCCGAGCCCACGAGACT
+
CCCCCFCCBCACGGGGGGGGGGGHHHHGGHAFBFHDBGHCE?FGGGGEFAEFGFHFBFHHFHHHHFHFFEEEEGHAEEFGGDFGHHHFFFHBGB3EGHHHFC3GHFFEGHHHHGE?B<<DBDHHFHEH3FGHHHBGC/<@//FF/>CDF<
@M02034:409:000000000-BFKT7:1:2103:22029:6879 1:N:0:30
AAAGTCGAGGTGCCTAAAGTGGCAACCCAGACTAGGGAGGGGGTTGGTGGTGTAGAGCTTCCTGTAGCCGCATGGCGTTCGTACTTAAATATGGAACTAACCATTCCAATTTTCGCTGTCTCTTATACACATCTCCGAGCCCACGAGACT
+
BBBBBFAADBBBGGGGGGGGGGGHHHHGGHHGHHHHHHGGFGGFFGGEFFEFGFHGHFHHHHHHHHHFHGGGGGHGEEGFFEFHHHGGHHHHHHEFHHHGHHGHHHHGHHHHHGGGGGGHHGHHGFGFGFHHFHHBA/ACCGHGGGGGGD
@M02034:409:000000000-BFKT7:1:2103:7221:6881 1:N:0:30
AAAGTCGAGGTGCCTAAAGTGGCAACCCAGACTAATATGCCTGTTGGTGGTGTAGAGCTTCCTGTAGCCGCATGGCGTTCGTACTTAAATATGGAACTAACCATTCCAATTTTCGCTGTTCTTATACACATCTCCGAGCCCACGAGACTA
+
AAA?>FBBB@AB4BFGFDGB5FGBGGHGDHHGHGGHGBG5FHHFGEGEEAEFFGEHEFDGGHHFGFGBGEEGGGGFEGGG?EGHHGHEGGFHHH@EFGBFBFEGHFBFGFGGHGE?EGEGFFG?GHFFFGBFG1FEC/<DGHEGGGCFBB
@M02034:409:000000000-BFKT7:1:2103:22869:6882 1:N:0:30
AAAGTCGAGGTGCCTAAAGTGGCAACCCAGAATCCGCCTCCTGTTGGTGGTGTAGAGCTTCCTGTAGCCGCATGGCGTTCGTACTTAAATATGGAACTAACCATTCCAATTTTCGCTGTCTCTTATACACATCTCCGAGCCCACGAGACT
+
AAAA>FA1DD>ABGGGF1BFGFGHHHGEFFHHHHHGGGGGFGHHGGEEFEEAAGHHHGHHGFHHHEG2EECGEEHHEEGEEFGHHHHFHGFGGHBFFHE1GGHGFF2DEFHHHHGC/</B22GGBHFF2C<G1FB1?</<BEHGGCCCCF
@M02034:409:000000000-BFKT7:1:2103:7655:6886 1:N:0:30
AAAGTCGAGGTGCCTAAAGTGGCAACCCAGACTGCTCGTGCGGTTGGTGGTGTAGAGCTTCCTGTAGCCGCATGGCGTTCGTACTTAAATATGGAACTAACCATTCCAATTTTCGCTGTCTCTTATACACATCTCCGAGCCCACGAGACT
+
CCCCCFCCCCBCGGGFGGGGGGGHHHHGGEGGHHHHHGGHGGGGGGGEFGGFHHHHHHHHHHHHHGHHHGGGGGHHGGGGGGHHHHHHHHHHHHGGGHHHHHHHHHHHHHHHHHGGGGGHHHHHFHHHHHEHHHHHG?FGGGHGGC?DGH
@M02034:409:000000000-BFKT7:1:2103:8966:6891 1:N:0:30
AAAGTCGAGGTGCCTAAAGTGGCAACTTCGCGGGAGGTTGGTGGTGTAGAGCTTCCTGTAGCCGCATGGCGTTCGTACTTAAATATGGAACTAACCATTCCAATTTTCGCTGTCTCTTATACACATCTCCGAGCCCACGAGACTAGGCAT
+
CCCCCFCBCCAAGGGGGGFFGGGHHHGHGGGGFEAEA1BAEEFGGGGFHFHGHHEHHFGDGGDEEEGGH?EEFAEACEGGBEGHFHFHHEGHEHFHHHHHHHGHHGHFG/BCFHHHHHHHHGD2DHHHHFECGCFFEFD-AADFFBGHHF
@M02034:409:000000000-BFKT7:1:2103:18671:6896 1:N:0:30
AAAGTCGAGGTGCCTAAAGTGGCAACCCAGACTTTGGGGCATGTTGGTGGTGTAGAGCTTCCTGTAGCCGCATGGCGTTCGTACTTAAATATGGAACTAACCATTCCAATTTTCGCTGTCTCTTATACACATCTCCGAGCCCACGAGACT
+
BBBCCFCCCCBCFGGGGGGFGGFHHHHGGHHGHHHHHGGGGHHHHHHGFGEFGHHHHHHHHHHHGHHHHEGGGGHHGGGGFEGHHHHHHHHHHHFHHHHHHHFHHHHHHHHHHFGGGGGFHGHHHHHHHGFGGHFBC<CCGGHGGGGGGF
@M02034:409:000000000-BFKT7:1:2103:7209:6898 1:N:0:30
AAAGTCGAGGTGCCTAAAGTGGCAACCCAGACTAATATGCCTGTTGGTGGTGTAGAGCTTCCTGTAGCCGCATGGCGTTCGTACTTAAATATGGAACTAACCATTCCAATTTTCGCTGTTCTTATACACATCTCCGAGCCCACGAGACTA
+
BACBAFBBCCABGGGGGGFFGGGHHHHGGHHGHHHHHHHHHHHHHHHEFGEFFGGGHHHHHHHGFGHHHGGGGGHHG1EFEFHHHHGFDGEFGHFHFGGHHHFHHHGHHHHHHHGGGGGHHHHHHFGHHHHGHFHCFGGGEHGG@DGGHF
@M02034:409:000000000-BFKT7:1:2103:17857:6904 1:N:0:30
AAAGTCGAGGTGCCTAAAGTGGCAACCCAGACTCCGCCTCATGTTGGTGGTGTAGAGCTTCCTGTAGCCGCATGGCGTTCGTACTTAAATATGGAACTAACCATTCCAATTTTCGCTGTCTCTTATACACATCTCCGAGCCCACGAGACT
+
AABBAFBBBDABGGGGGGGGGGGHHHGGGHGGGHHGGGGGHHGHHHHFFGEFHHHHHHHGHHHHHHHHHGGGGGHFEEGGGEFHHHHHHHGHHGGFGHGGHHHGEHGFHGHHHFEEGGGFHHHHGHHFFHFHHHGFDC/BFGHGGGGGGG
@M02034:409:000000000-BFKT7:1:2103:26650:6907 1:N:0:30
AAAGTCGAGGTGCCTAAAGTGGCAACCCAGACTAATAAGAATGTTGGTGGTGTAGAGCTTCCTGTAGCCGCATGGCGTTCGTACTTAAATATGGAACTAACCATTCCAATTTTCGCTGTCTCTTATACACATCTCCGAGCCCACGAGACT
+
BCCCBFCBCCBBGGGGGGGGGGGHHHHGGHGGHHHHHHGGGGHHHHEFFDEFGHHFHHHHHHHHHHHFGGGFEFHGEEEGGGHHGHGGHHHHHGBGHHHHHH3FHGFFHHHHHHGCFGGHHHHHGHFHHHGFHHHHFDCFGGHGGCG?DG
@M02034:409:000000000-BFKT7:1:2103:17863:6921 1:N:0:30
AAAGTCGAGGTGCCTAAAGTGGCAACCCAGACTCCGCCTCATGTTGGTGGTGTAGAGCTTCCTGTAGCCGCATGGCGTTCGTACTTAAATATGGAACTAACCATTCCAATTTTCGCTGTCTCTTATACACATCTCCGAGCCCACGAGACT
+
BBBBBBBBBDAAGGFGGGFFGGGHGHHGGHGGGHHGGGGGHHHHHHH?EAABFEGFFHFFHHHGFFDFGECFGGHGGGGGGEFHHHHGHHFHH333BGFHHHHGBEBGHGHHGFGGFDDFFDHHHGEFGHHHGB?BC</B/CEGGGGDDD
@M02034:409:000000000-BFKT7:1:2103:6431:6930 1:N:0:30
AAAGTCGAGGTGCCTAAAGTGGCAACCCAGACTCATTCTCCGGTTGGTGGTGTAGAGCTTCCTGTAGCCGCATGGCGTTCGTACTTAAATATGGAACTAACCATTCCAATTTT
+
AAABBFBBBBBAGGGGGGGGFBFFFHH?CAFFHHFDDFHHFGAEAE0BF1EAB3A5F53B5AFGAAAABEE0EEE1>B>1B?2?AGFFEGEFFE33FFGH303B3??4BF3FF
@M02034:409:000000000-BFKT7:1:2103:24162:6940 1:N:0:30
AAAGTCGAGGTGCCTAAAGTGGCAACCCAGACTCAGAAGAAGGTTGGTGGTGTAGAGCTTCCTGTAGCCGCATGGCGTTCGTACTTAAATATGGAACTAACCATTCCAATTTTCGCTGTCTCTTATACACATCTCCGAGCCCACGAGACT
+
BBAABFAADBABGFGGGGGGGGFBGHHGFH2F3GFFDHFF3BGFGFEEFEFFGDGFGHHHFBGFFFGAGFEEEFGHGFGGEECGGHFF3FGHGFFBHFEGBGFGGBD4FFGFHHE/E/EFFGGHHFH2DGHHHF?FCC@</FGEGCCD?D
@M02034:409:000000000-BFKT7:1:2103:7747:6943 1:N:0:30
AAAGTCGAGGTGCCTAAAGTGGCAACCCAGACTGCTCATGCTGTTGGTGGTGTAGAGCTTCCTGTAGCCGCATGGCGTTCGTACTTAAATATGGAACTAACCATTCCAATTTTCGCTGTCTCTTATACACATCTCCGAGCCCACGAGACT
+
BABCCFCCCCCCGGGDGGGGGGGHHHHGGHHGHBFGEGHFHHFHGHHEFEGGHFHGHHHHFHHHGHHGHGGGGGHFGGGGGEFHHHHHHHHHHHEFHHHHFHFGGGFFFGHHHFGGGGGHHHHHHHHHHHGHHHHFGCFGGGGGGGGGGD
@M02034:409:000000000-BFKT7:1:2103:7100:6949 1:N:0:30
AAAGTCGAGGTGCCTAAAGTGGCAACCCAGACTAGGGATGCGGTTGGTGGTGTAGAGCTTCCTGTAGCCGCATGGCGTTCGTACTTAAATATGGAACTAACCATTCCAATTTTCGCTGTCTCTTATACACATCTCCGAGCCCACGAGTCT
+
AAAB>DAA@DABGGGGFFGGGGGHHHHGGHHGHGFHHCGDCE?AE0?EAEEAAAG5BDGG5GHFHGF5BAF@EDF1EEEF?E21FFGF3FDEG???ECGHFH3BBFGGBGFHH4EEFG/?B3BF3B3F?B222>F2BBCC/FCFC?A.>F
@M02034:409:000000000-BFKT7:1:2103:18615:6950 1:N:0:30
AAAGTCGAGGTGCCTAAAGTGGCAACCCAGACTCGTACGGAGGTTGGTGGTGTAGAGCTTCCTGTAGCCGCATGGCGTTCGTACTTAAATATGGAACTAACCATTCCAATTTTCGCTGTCTCTTATACACATCTCCGAGCCCACGAGACT
+
BCBCBFCBCCABGGGGGGGGGGGHHHHGGGHGHHGHFHGGEEGEGHGFFGFFHHHHHHHHHHHHHHHHHGGGGGHHGGGGGGHHHHHGHHHHHHGHHHHHHGHHHHHHHHHHHHGGGGGGHGHHHHHHHGHHHHHHGCCCGGHGG?@GGF
@M02034:409:000000000-BFKT7:1:2103:18598:6964 1:N:0:30
AAAGTCGAGGTGCCTAAAGTGGCAACCCAGACTCGGACGGGGGTTGGTGGTGTAGAGCTTCCTGTAGCCGCATGGCGTTCGTACTTAAATATGGAACTAACCATTCCAATTTTCGCTGTCTCTTATACACATCTCCGAGCCCACGAGACT
+
BBBBAF?ABBBAGGFGGGFGGGGHHHHGGGHGHH22A2EE00?EEEGGFEGGEHHGHHHHHHHHHHHHHGGGGGHGGGGGGGHGHH2BDGDHHBBGFFDCCFHHHHFHHGHHHHCGGGGFHHHHGHGGHHGHHHGFD-@?FGHGCC?DD:
@M02034:409:000000000-BFKT7:1:2103:14269:6970 1:N:0:30
AAAGTCGAGGTGCCTAAAGTGGCAACCCAGACTTCGCTTAATGTTGGTGGTGTAGAGCTTCCTGTAGCCGCATGGCGTTCGTACTTAAATATGGAACTAACCATTCCAATTTTCGCTGTCTCTTATACACATCTCCGAGCCCACGAGACT
+
CBCCBFCCCBBBGGGGGGGGGGGGHHHGGHHGHHHGGGHGHHHHHHHDFGEFFGHHHHHHHHHHHGHHHGGGGGHHGGGGGGHHHHHHHHHHHHHHGHHHHHGHHHGG4FGHHHGGGGGGHHHHHHHHGHFHHHHHF@DCGGHGGGGGGH
@M02034:409:000000000-BFKT7:1:2103:17104:6970 1:N:0:30
AAAGTCGAGGTGCCTAAAGTGGCAACCCAGACTTATAATCCGGTTGGTGGTGTAGAGCTTCCTGTAGCCGCATGGCGTTCGTACTTAAATATGGAACTAACCATTCCAATTTTCGCTGTCTCTTATACACATCTCCGAGCCCACGAGACT
+
BBBBBFBBBBBBGGGGGGGGGGGHHHHGGHHGHHHHHGHHGGGGGGGGGGGFHGHGHHHHFHHHHFHEFFGGGGHGFGGGGGFHHHGDFGGHHE3EGGGHGH3FFHHGFHHHHGGGGGGEHHHHFHHHFFHHHHH2E@D?FGHGG@CGDF
@M02034:409:000000000-BFKT7:1:2103:12907:6979 1:N:0:30
AAAGTCGAGGTGCCTAAAGTGGCAACCCAGACTAATTCGGCTGTTGGTGGTGTAGAGCTTCCTGTAGCCGCATGGCGTTCGTACTTAAATATGGAACTAACCATTCCAATTTTCGCTGTCTCTTATACACATCTCCGAGCCCACGAGACT
+
AAABBF@ADBAAFGGFCDGEGGGGHHHGGHGGFHGFHHGHGGGHHHHEFEAFHFHBGDGHHFHH5FGHHGGEEEHGFEGGGEBGHHHFGFBGHEFGHHFFHHHHHHHHHHHHHFFFGGAFFFGHGFDG3CDBGHF2?/>/DE/FC@@DAF
@M02034:409:000000000-BFKT7:1:2103:4754:6989 1:N:0:30
AAAGTCGAGGTGCCTAAAGTGGCAACCCAGACTCCGACG
+
?AAA>F?ADDAAF1F1GFFFGFEGGHHAFAGFGB1EAAE
@M02034:409:000000000-BFKT7:1:2103:19362:6997 1:N:0:30
AAAGTCGAGGTGCCTAAAGTGGCAACCCAGACTGGTAATGGGGTTGGTGGTGTAGAGCTTCCTGTAGCCGCATGGCGTTCGTACTTAAATATGGAACTAACCATTCCAATTTTCGCTGTCTTTATACACATCTCCGAGCCCACGAGACTA
+
CCCCCFCBBCBCGGGGGGGBGGGHHHGGGHHGHHHGHHHHHHGEGGGGGGEFFGHGHHHHHHHGGHHDHEGGGGHHGGGGFFGHHHGHHHHHGHFEFHHHHHHHHHHHGGHHHHGGGGFGGHHHHGFHHFHHHHDEBFG/FFFGGGGGHD
@M02034:409:000000000-BFKT7:1:2103:16530:7003 1:N:0:30
AAAGTCGAGGTGCCTAAAGTGGCAACCCAGACTCATAAGCATGTTGGTGGTGTAGAGCTTCCTGTAGCCGCATGGCGTTCGTACTTAAATATGGAACTAACCATTCCAATTTTCGCTGTCTCTTATACACATCTCGAGCCCACGAGACT
+
A>AA>FAAD2>AGGGGGGGFGGFGFGFGFHHDHBGHHHGCGGHHHGEEFAEFHHHHFDFFB35FFGGDFEEEEGHGEACCEEFHHHD3FHGEGBF3FBFB@1@FGG4FFBGHHGE?AEGFHBFG4GBB4B?G2B3FFDG?//<B/CDGH
@M02034:409:000000000-BFKT7:1:2103:16515:7012 1:N:0:30
AAAGTCGAGGTGCCTAAAGTGGCAACCCAGACTCATAAGCATGTTGGTGGTGTAGAGCTTCCTGTAGCCGCATGGCGTTCGTACTTAAATATGGAACTAACCATTCCAATTTTCGCTGTCTCTTATACACATCTCGAGCCCACGAGACTA
+
BBBABFBADD>AGGGGGGG6GFGFHHHGGHHGHHHHHHHGGHHFHHHDFGEFFHHHHGHFHHHHGGGGHGGFGEGGGGGGFGFHHHHFHHGHHFFGHFHGHFFHHHHHHHHHHGGGGGGHHHGHHHGHEGHFFFHGCDGGGFGGGGGGHF
@M02034:409:000000000-BFKT7:1:2103:20423:7015 1:N:0:30
AAAGTCGAGGTGCCTAAAGTGGCAACCCAGACTCATCTTCCGGTTGGTGGTGTAGAGCTTCCTGTAGCCGCATGGCGTTCGTACTTAAATATGGAACTAACCATTCCAATTTTCGCTGTCTCTTATACACATCTCCGAGCCC
+
BBBBBFBBBBABFGGGGGGGGGGFGGHGGDHGHF3ADGGHHE2AAE0AAAFFE3F5D53F5EGFEEDBDEG0EEFAEB/?1>2?FDGGEGFFGG3BF?GF??3B?DG4FGDHH4EGGD<BFDFG3B3FH22?GFFDC/B@/F
@M02034:409:000000000-BFKT7:1:2103:8804:7016 1:N:0:30
AAAGTCGAGGTGCCTAAAGTGGCAACCCAGACTCAGTATCAGGTTGGTGGTGTAGAGCTTCCTGTAGCCGCATGGCGTTCGTACTTAAATATGGAACTAACCATTCCAATTTTCGCTGTCTCTTATACACATCTCCGAGCCCACGAGACT
+
A?AAAFBBBBAAGGGGGGGGGGGGHHHGGGCFHHHHHHGHHHGHHGGEFEEFHHFFHHHHHHHHHHHHHGGGEGHGEEEFGFFEHHFFHHGHHHFFHHHHHHHHGHGHHHHHHGGGFGFFHGGHHHHHFHFFGHHHC/CCFGHGGCCGGG
@M02034:409:000000000-BFKT7:1:2103:7250:7023 1:N:0:30
AAAGTCGAGGTGCCTAAAGTGGCAACCCAGACTAATCATAAGGTTGGTGGTGTAGAGCTTCCTGTAGCCGCATGGCGTTCGTACTTAAATATGGAACTAACCATTCCAATTTTCGCTGTCTCTTATACACATCTCCGAGCCCACGAGACT
+
AAAAAFAABBAAGGGGGGGGFGGFFFGFGHHGHGHHHGGCFGBDGFEBBEEFGFFDGEHHHHHHGHHFHGGGCGHFEEFGGGFHGHHHHHFHHHDGFHHHHFFGFGFEDGFHHDEGGGGFFHGHHHEF?GDCFHHHG/CGGGGFDFGGGF
@M02034:409:000000000-BFKT7:1:2103:10188:7024 1:N:0:30
AAAGTCGAGGTGCCTAAAGTGGCAACCCAGACTAATCATAATGTTGGTGGTGTAGAGCTTCCTGTAGCCGCATGGCGTTCGTACTTAAATATGGAACTAACCATTCCAATTTTCGCTGTCTCTTATACACATCTCCGAGCCCACGAGACT
+
CCCCCFCCBCBBGGGGGGGGGGGHHHHGGHHGHGHHHHH5GHHHHHHGGGFFGHHDGHHHHHHHHHHHHGGGGGHHGGGGGGHHHHHHHHGHHEFEHFHHHHHHGHGGGHGHHHGGGGGHHHHHHHGHFFFHHHGFD>CCGGFGGCGGG?
@M02034:409:000000000-BFKT7:1:2103:10312:7026 1:N:0:30
AAAGTCGAGGTGCCTAAAGTGGCAACCCAGACTAATAAGAATGTTGGTGGTGTAGAGCTTCCTGTAGCCGCATGGCGTTCGTACTTAAATATGGAACTAACCATTCCAATTTTCGCTGTCTCTTATACACATCTCCGAGCCCACGAGACT
+
CCCCCFCBCBBCGGGGGGGGGGGHHHHGGHHGHHHHGHHCHHHHHHHGGFGFHHHHHHHHHGHHHHHHHGGGGGHHGEGGGGHHHHHGHHHGHGHHHHHHHGHHGHGHGHHHHHGGGGGHHGHHHHHHHHFHFHHHG@CFGGHGGCDFDF
@M02034:409:000000000-BFKT7:1:2103:6142:7030 1:N:0:30
AAAGTCGAGGTGCCTAAAGTGGCAACCCAGACTGGGTCTCCTGTTGGTGGTGTAGAGCTTCCTGTAGCCGCATGGCGTTCGTACTTAAATATGGAACTAACCATTCCAATTTTCGCTGTCTCTTATACACATCTCCGAGCCCACGAGACT
+
BBBBBFBBBBBBGGGGGGGGGGGHHHHGGHHGHHGHGHHGHHHHHGEEFEEFGDGDGFHHHHHHHHHGHFECGGHGFGGGFFFHGHHEGGGHHHDGFHGHFGHFGFFBHGGHHDEEGGAF??BGFHGFGFFGHHH2C?DCFGHGGFGDGG
@M02034:409:000000000-BFKT7:1:2103:8258:7046 1:N:0:30
AAAGTCGAGGTGCCTAAAGTGGCAACCCAGACTAGTCAGCAGGTTGGTGGTGTAGAGCTTCCTGTAGCCGCATGGCGTTCGTACTTAAATATGGAACTAACCATTCCAATTTTCGTGTCTCTTATACACATCTCCGAGCCCACGAGACTA
+
BBBBBFBBDDAAGGGGGGGGGGGFGHGGGHHGHCHGHHGHGHHHHHGAFFEFGFGFHHHHHGHFGHHHHGGGGGHHFFGGGFHHHHHFHHBHHHGGHHHHGHFGHHHGHHHHHGEFF??FGGHFHFHGFFGHFGHFGGDGFHGD/ADDHB
@M02034:409:000000000-BFKT7:1:2103:16890:7047 1:N:0:30
AAAGTCGAGGTGCCTAAAGTGGCAACCCAGACTAATAATGCGGTTGGTGGTGTAGAGCTTCCTGTAGCCGCATGGCGTTCGTACTTAAATATGGAACTAACCATTCCAATTTTCGCTGTCTCTTATACACATCTCCGAGCCCACGAGACT
+
BBCCBFCBCCBBGGGGGGGFGGGHGHHDGHGGHHHHHHHHHGGGGGGFFGEFFGGGGHHHHHHHHHHGHEFEGGHGFGGGGGHHHHGGHHHHHGBGHHHFHHGHHHGHHHHHHGGGGGGGHHHHGHHHHHEHCGFGEBCDCGEFFFGGGH
@M02034:409:000000000-BFKT7:1:2103:26806:7047 1:N:0:30
AAAGTCGAGGTGCCTAAAGTGGCAACCCAGACTGGGGTGGGGGTTGGTGGTGTAGAGCTTCCTGTAGCCGCATGGCGTTCGTACTTAAATATGGAACTAACCATTCCAATTTTCGCTGTCTCTTATACACATCTCCGAGCCCACGAGACT
+
AAAAAFA>DDAAGGGG1FGFGGGHHHHEFHHCHGFHGGEGGGGGEGGEGGGFGFHFHGHHFGHHFDHHHGGGGFHHGGGGGGHHHHHBGHHHHFFGBGHFHF1FGHFHHGHHHDCEGGFGHEHHFGHHHHHBFD1FE-@@CFFGGGCCAD
@M02034:409:000000000-BFKT7:1:2103:24420:7056 1:N:0:30
AAAGTCGAGGTGCCTAAAGTGGCAACCCAGACTGGGAGGGGGGTTGGTGGTGTAGAGCTTCCTGTAGCCGCATGGCGTTCGTACTTAAATATGGAACTAACCATTCCAATTTTCGCTGTCTCTTATACACATCTCCGAGCCCACGAGACT
+
CBCCCFBABBABGGGG4FGGGGGHHHHGGHHGHHHHHFGGGGGGGGGGFGGFHHHHHHHHHHHHHHHHHGGGGGHHGFGGGGHHHHGGHHGHHHGHGHHHGHGHHHGHHHHHGGGGGGGGGGGGGGGFGGGGGGFGGCGFFFFFFFFFFF
@M02034:409:000000000-BFKT7:1:2103:25602:7057 1:N:0:30
AAAGTCGAGGTGCCTAAAGTGGCAACCCAGACTTCTGGTCATGTTGGTGGTGTAGAGCTTCCTGTAGCCGCATGGCGTTCGTACTTAAATATGGAACTAACCATTCCAATTTTCGCTGTCTCTTATACACATCCCGAGCCCACGAGACTA
+
BBBBBFBBBBABGGGGGGGFGFGHHHHGGHHGFFGHGHGFHHHHGHHFFFEFFFGFGGFHHFHHGFFFHGGAEGHFEEEGGFGHHHHHHHHHHE3GFHHHHHFFHHHGGHHHHGFGGGEHHHHHHHHGFHGFHHFDDGGGGHGGGGDGH?
@M02034:409:000000000-BFKT7:1:2103:21163:7067 1:N:0:30
AAAGTCGAGGTGCCTAGAGTGGCAACCCAGACTCGGGAGGGGGTTGGTGGTGTAGAGCTTCCTGTAGCCGCATGGCGTTCGTACTTAAATATGGAACTAACCATTCCAATTTTCGCTGTCTCTTATACACATCTCCGAGCCCACGAGACT
+
BAABBFBABBBBGGGG4FGGGFGGHDFGGHHGHHGGGEECCEEGGGGGFGBFFFHGGHHGFFHHHGHFFEGGGGHFGEGGFG2FGHGFFFFHHHBECGDGGHHGHHGEDFHHHHGCDGGBFHGHFHGHHFFCFF?<C@C-DGHEC<-<<D
@M02034:409:000000000-BFKT7:1:2103:16835:7068 1:N:0:30
AAAAGTCGAGGTGCCTAAAGTGGCAACCCAGACTCAGCCGAATGTTGGTGGTGTAGAGCTTCCTGTAGCCGCATGGCGTTCGTACTTAAATATGGAACTAACCATTCCAATTTTCGCTGTCTCTTATACACATCTCCGAGCCCACGAGAC
+
CCCCCFFCCCCBGGGGGGGGGGHGHHHHGGHHGHHHGHHGGGGHHHHHFGGGGHHHFHHHHHHHHHHHGHEEFGGHGGGGGGFHHHGFHGHHHFGGHHHHFHHHHHGHHHGHHHFFFFGGHHGHHHHHHHGHHHHGHGGGGGGHGGGGGE
@M02034:409:000000000-BFKT7:1:2103:10465:7068 1:N:0:30
AAAGTCGAGGTGCCTAAAGTGGCAACCCAGACTATGAATAATGTTGGTGGTGTAGAGCTTCCTGTAGCCGCATGGCGTTCGTACTTAAATATGGAACTAACCATTCCAATTTTCGCTGTCTCTTATACACATCTCCGAGCCCACGAGACT
+
CBCCBFCCCCABGGGGGGGGGGGHGHHGGHHGHHHHHHHHHHHHHHGEFGDFGHHHHHHHHHHHHHHFHGGGGGHHGGGGGGHHHHHHHHHHHHHHGHHHHHHHHHGGHHHHHHGGGGGGHHHHHHGFFHFHHHGHFCCBGGHGGGGGGH
@M02034:409:000000000-BFKT7:1:2103:14170:7083 1:N:0:30
AAAGTCGAGGTGCCTAAAGTGGCAACCCAGACTCGTGATAATGTTGGTGGTGTAGAGCTTCCTGTAGCCGCATGGCGTTCGTACTTAAATATGGAACTAACCATTCCAATTTTCGCTGTCTCTTATACACATCTCCGAGCCCACGAGACT
+
BCCCBFCCCCBCGGGGGGGGGGGHHHHGGHHGHHGGHHHGHHHHHHEFFFEFGHHFGHHHHGHHHHHHGGGGGGHGGGGGGGHHHHHHHHHHHGGFHHHFHHEHHHFFHHHHHFGGGGGHGHHHHHHHHHFHHHHHE<DCGGHGGGGGGH
@M02034:409:000000000-BFKT7:1:2103:15742:7094 1:N:0:30
AAAGTCGAGGTGCCTAAAGTGGCAACCCAGACTCCGAATCGGGTTGGTGGTGTAGAGCTTCCTGTAGCCGCATGGCGTTCGTACTTAAATATGGAACTAACCATTCCAATTTTCGCTGTCTCTTATACACATCTCCGAGCCCACGAGACT
+
BBBBBFBBBD>AGGGGGGGGGGGHHHHGGGHGHHHGGGGGHGGHGGGFFGEFGHHGHFHHFGHHHHHGHGGEFGHHGGGGGFGHHHHFHHHHHHGHGHGHFGHHHHHGHHHHHHGGGGGHHGHHGHHHGFFHHHHHE@CCCGHGGGGGGF
@M02034:409:000000000-BFKT7:1:2103:20805:7095 1:N:0:30
AAAGTCGAGGTGCCTAAAGTGGCAACCCAGACTAAGAGTCAGGTTGGTGGTGTAGAGCTTCCTGTAGCCGCATGGCGTTCGTACTTAAATATGGAACTAACCATTCCAATTTTCGCTGTCTCTTATACACATCTCCGAGCCCACGAGACT
+
BBCBCFBBCCBBGGGGGGGGGGGHHHHGGHHGHHHHHHHHHHHHGHGGGGFFGFHHHHHHHHHHHHHHHGGGGGHHGGGGGEGHHHGHHHHHHHHHFHHHHHGHHHHHHHHHGGGGGGGHHHHHHHHHGHHHHHGFEB@CGGHGGCGGGD
@M02034:409:000000000-BFKT7:1:2103:16663:7095 1:N:0:30
AAAGTCGAGGTGCCTAAAGTGGCAACCCAGACTTCTTCTTGTGTTGGTGGTGTAGAGCTTGCTGTAGCCGCATGGCGT
+
ABB?AFAB?DA?GFGGGGGFB4FGFEFGG222A55D5DFGHFFHBE2BAAEA13D5A53A3A5F5DB53AA0EEG1@E
@M02034:409:000000000-BFKT7:1:2103:17016:7107 1:N:0:30
AAAGTCGAGGTGCCTAAAGTGGCAACCCAGACTCAGTGTCGTGTTGGTGGTGTAGAGCTTCCTGTAGCCGCATGGCGTTCGTACTTAAATATGGAACTAACCATTCCAATTTTCGCTGTCTCTTATACACATCTCCGAGCCCACGAGACT
+
AAAAAFAADDAABFGGFGF3F1AGFGHGFHCFGHH1GGAFEG/BGHFABAABGBDBGFGHHFHHFHF2EEE?EEH>/BEEGEEEEGFHFGDDGBFGHHHHEHHGDGHHHGGHHGGGGGGGHFHHFHHHH11FFGHHE<CCGFHE/@C<CD
@M02034:409:000000000-BFKT7:1:2103:26140:7113 1:N:0:30
AAAGTCGAGGTGCCTAAAGTGGCAACCCAGACTAATAAGAATGTTGGTGGTGTAGAGCTTCCTGTAGCCGCATGGCGTTCGTACTTAAATATGGAACTAACCATTCCAATTTTCGCTGTCTCTTATACACATCTCCGAGCCCACGAGACT
+
BBBBBFBBBBABGGGGGGGGGGGHHHHGGHHGGHFHAGGFBFGGFGAEAEEFA3G5EFFGFFHHFFFEGEE?EFF?EE>CFE?GGHHFFGHFGG3DGHHH3F3BFGHBFFFFF?E/EEEGHHGGDFBFEGH2FGGF?/BC<FHEGCCDGF
@M02034:409:000000000-BFKT7:1:2103:18239:7114 1:N:0:30
AAAGTCGAGGTGCCTAAAGTGGCAACCCAGACTCAGTATCCTGTTGGTGGTGTAGAGCTTCCTGTAGCCGCATGGCGTTCGTACTTAAATATGGAACTAACCATTCCAATTTTCGCTGTCTCTTATACACATCTCCGAGCCCACGAGACT
+
BCCCCFCABCCCGGGGGGGGGGGHHHHGGGHGHHHHGHHFHHHHHHHEFGGFFGHDGHHHHHHHHHHHHFGGGGFFGGGGGEGHHHHGHHFHHF3FFHGHGFBGFHFHHHHHHGGGGGGGHHHHFHHFHFHHHHFBDBDGGFGFGGCADD
@M02034:409:000000000-BFKT7:1:2103:25055:7114 1:N:0:30
AAAGTCGAGGTGCCTAAAGTGGCAACCCAGACT
+
BAABBFBBBB2AGGGDGFGGBGFHFGGGGAFGG
@M02034:409:000000000-BFKT7:1:2103:16663:7116 1:N:0:30
AAAGTCGAGGTGCCTAAAGTGGCAACCCAGACTTCTCCTTGTGTTGGTGGTGTAGAGCTTCCTGTAGCCGCATGGCGTTCGTACTTAAATATGGAACTAACCATTCCAATTTTCGCTGTCTCTTATACACATCTCCGAGCCCACGAGACT
+
BCCCBFCCCCCCGGGGGGFFGGGGFHHGGGHGHHHGHHHHGHHHHHHGGGGFFGGGHGGHHHHHBGGGFGGGGFHGGEGGGFHGHHHFHHHHHHGFHFGFFHGHGHFFHHHHHHGFGGGFHHHHHHFF?FFHFHEFF@/BCGHGCCCCD?
@M02034:409:000000000-BFKT7:1:2103:26122:7120 1:N:0:30
AAAGTCGAGGTGCCTAAAGTGGCAACCCAGACTAATAAGAATGTTGGTGGTGTAGAGCTTCCTGTAGCCGCATGGCGTTCGTACTTAAATATGGAACTAACCATTCCAATTTTCGCTGTCTCTTATACACATCTCCGAGCCCACGAGAC
+
ABAAAFBADD2AGGGCGGGGGGGHHGHGCHHDHHHH5FHGHHHHHDAEFFGFGFFGGFHHHHHHHFHHHGGCEGHEGAEFFECHHHFGDGEGHHHDGHH3EEGHHHHHGHHHHHCGGAEGHHHHHGGGEGFHFFE2D/@CCFFG/C?/E
@M02034:409:000000000-BFKT7:1:2103:19052:7137 1:N:0:30
AAAGTCGAGGTGCCTAAAGTGGCAACCCAGACTCGGAATCATGTTGGTGGTGTAGAGCTTCCTGTAGCCGCATGGCGTTCGTACTTAAATATGGAACTAACCATTCCAATTTTCGCTGTCTCTTATACACATCTCCGAGCCCACGAGACT
+
AAAAAFAABAABGGGGGGGGGGGHFGFGGHHGHHGGGGGHFGGHHHHEFFEFFFHHFHHGHHHHHHHGHEGGGGHHGGGGFGFGHHGGBGFHHGGFHHFFGHEFFHFHFHHHFGGFGGGFFHHHHHGHBGBHGGBFAB//CFHFC?DGGF
@M02034:409:000000000-BFKT7:1:2103:15315:7140 1:N:0:30
AAAGTCGAGGTGCCTAAAGTGGCAACCCAGACTCATCGTGTGGTTGGCGGTGTAGAGCTTCCTGTAGCCGCATGGCGTTCGTACTTAAATATGGAACTAACCATTCCAATTTTCGCTGTCTCTTATACACATCTCCGAGCCCACGAGAC
+
AAAAAFA?DDA1BGGGGGGA1GGHHHHGGCHGFHFHHHHHHHFBFGGHEEEEAFGHGHHBGHHGGHEFHGGCEGHHGGGGGGEHHHGEEFGHHHGGHHFGFGHHHBFGBGFHGHGGGGEGFFHFBFGHFHHFGH11?>@@CAHGGGGGC
@M02034:409:000000000-BFKT7:1:2103:5370:7142 1:N:0:30
AAAGTCGAGGTGCCTAAAGTGGCAACCCAGACTTCTACTCGGGTTGGTGGTGTAGAGCTTCCTGTAGCCGCATGGCGTTCGTACTTAAATATGGAACTAACCATTCCAATTTTCGCTGTCTCTTATACACATCTCCGAGCCCACGAGACT
+
BBBBBFBBBBABCGGGGGGFGFEFHHFGFFCFHHDGHHHHGGGHGGGEFEEEGHHHGEFHHHHHHGGHHGGEGGHFEEFEGEHEHHHGHHHHHH3@FGFHHHFHFEGFHFHHHHGGEGEFFFHHGHHHHFFHHHB2E<B/DGHGGGGGG?
@M02034:409:000000000-BFKT7:1:2103:15312:7158 1:N:0:30
AAAGTCGAGGTGCCTAAAGTGGCAACCCAGACTCATCGTGTGGTTGGCGGTGTAGAGCTTCCTGTAGCCGCATGGCGTTCGTACTTAAATATGGAACTAACCATTCCAATTTTCGCTGTCTCTTATACACATCTCCGAGCCCACGAGACT
+
CCCCCFCCCCBCGGGGGGGGGGGHHHHGGHHGHGHHHCFHHHGHEE2BEAEEAFGF5GFGDGHHHFHFH?E@EGGGGGGGGE2GGHHHGHHF4GFDGHHHHHEGGHHHHHHHHHCGG?CGFFGFFGFGHGG2FHHB?><C/FGGG-ADDG
@M02034:409:000000000-BFKT7:1:2103:21744:7160 1:N:0:30
AAAGTCGAGGTGCCTAAAGTGGCAACCCAGACTACGAATAATGTTGGTGGTGTAGAGCTTCCTGTAGCCGCATGGCGTTCGTACTTAAATATGGAACTAACCATTCCAATTTTCGCTGTCTCTTATACACATCTCCGAGCCCACGAGACT
+
BBBCCFCCCCABGGGGGGGFGGGHFHHGGHHGHHHGGHHGHHHHHHHEFFGGHGHGHHHHHHHHHHHHHGGGGGHHEFGGGGHHHHHHHHHHHHGHHHHHHHHHHHHHHHHHHHGGGGGHHGHHGHGGFGFHHGGFC<CCGGHGGGGGGG
@M02034:409:000000000-BFKT7:1:2103:24679:7160 1:N:0:30
AAAGTCGAGGTGCCTAAAGTGGCAACCCAGACTGCGGTGGGTGTTGGTGGTGTAGAGCTTCCTGTAGCCGCATGGCATTCGTACTTAAATATGGAACTAACCATTCCAATTTTCGCTGTCTCTTATACACATCTCCGAGCCCACGAGACT
+
AAAAAFAADD>AFGGGGGGFGFACGHGGGHHGHHHCEGEEEEEGGHGEFEBFGHGFGHHHHFHHGHHE@EEEEEHEFHHHHHFHGHGEHHFHHHGHGHFGHHHHBGHFHHHHHFGGGGGGHHHHHHHHHGHHHHFGG>/@CGHGGGGF/F
@M02034:409:000000000-BFKT7:1:2103:23717:7162 1:N:0:30
AAAGTCGAGGTGCCTAAAGTGGCAACCCAGACTACGCATGGGGTTGGTGGTGTAGAGCTTCCTGTAGCCGCATGGCGTTCGTACTTAAATATGGAACTAACCATTCCAATTTTCGCTGTCTCTTATACACATCTCCGAGCCCACGAGACT
+
BBBBBFAABBBBGGGGFGGGGGGHHHHGGHHGHHHGGGGGCHGGGGGGGGGF1FHDGHHHHHHHHHGFGFGEGGHHGGGGGGGHHHHHBGGFGHFGFHHHGHGHHHHHHHHHHHGGGGGFHHHHHHHFEGGHHHHHE/BCCGHEG?CDDF
@M02034:409:000000000-BFKT7:1:2103:26820:7163 1:N:0:30
AAAGTCGAGGTGCCTAAAGTGGCAACCCAGACTAAGAAGGAGGTTGGTGGTGTAGAGCTTCCTGTAGCCGCATGGCGTTCGTACTTAAATATGGAACTAACCATTCCAATTTTCGCTGTCTCTTATACACATCTCCGAGCCCACGAGACT
+
BABBBFBABBAAGFGGCGGGGFGHGHHGGHHFHHHHFHFG2GEGHHGDFGEFGFGFHHGHHGHHGGHHHGGCEEHFEEEFEFHHHHFFGHFHFD3FGHHFFHHFGFFHHHHHG?EEGGGFHHFHBGHHHHHHHFGBC>/BC?<F@@CCD?
@M02034:409:000000000-BFKT7:1:2103:20653:7164 1:N:0:30
AAAGTCGAGGTGCCTAAAGTGGCAACCCAGACTAGTAAGCAGGTTGGTGGTGTAGAGCTTCCTGTAGCCGCATGGCGTTCGTACTTAAATATGGAACTAACCATTCCAATTTTCGCTGTCTCTTATACACATCTCCGAGCCCACGAGAC
+
CCCCBFCBBCBCGGGFGGGGGGGHHHHGGHGGH3GHHBGFFHHHHHGEFFFFGHHHHHHHHHHHHHHHHGGGFGHHGGGGGFHHHHHHEHGHHGFGGHHHHGHGHHGHHHHHHHGGGGGHHGHHHHGGFGFHFHFHGC?CGGHGG/AED
@M02034:409:000000000-BFKT7:1:2103:10359:7167 1:N:0:30
GCTCTTAAAGAGGAGAAAGGTCATGCCTCATAATACTGCTTCTAACTTTACTCAGTTCGTTCTCGTCGAC
+
BCCCCFFFFFFFGGGGGGGGGGHHHD4FGBE5AA5BF55AAGH55A5FBG5G5DBGHHAA32A5AAAA0A
@M02034:409:000000000-BFKT7:1:2103:8332:7171 1:N:0:30
AAAGTCGAGGTGCCTAAAGTGGCAACCCAGACTAAGAGTCCGGTTGGTGGTGTAGAGCTTCCTGTAGCCGCATGGCGTTCGTACTTAAATATGGAACTAACCATTCCAATTTTCGCTGTCTCTTATACACATCTCCGAGCCCACGAGACT
+
AABBAFBBBBBBGGFF4BGGGGFFH4BECFHCHHCGHHGG3EEEGGGFBEBFFFHFHFFHHFHHFHGFGEEEEGHFEEEFEE2FEHFFHHHFFDFFFFGCCGFHFHHHEHFHHFEEGGFFFFFFFHGGFGEHGHF2CC/C/?FECFGDGD
@M02034:409:000000000-BFKT7:1:2103:11231:7173 1:N:0:30
AAAGTCGAGGTGCCTAAAGTGGCAACCCAGACTCGTGGGGGGGTTGGTGGTGTAGAGCTTCCTGTAGCCGCATGGCGTTCGTACTTAAATATGGAACTAACCATTCCAAT
+
BBCCCFCCCCABGGGGGGGFGGGGHHHGGGHGHGFHHGGGGGGGC??CAGFE9BFFBCFGBFGG9;B9BDG?DFF?DABEDDFEFFFFFFFFFF00BFFFBFFBFFF00;
@M02034:409:000000000-BFKT7:1:2103:20639:7176 1:N:0:30
AAAGTCGAGGTGCCTAAAGTGGCAACCCAGACTAGTAAGCAGGTTGGTGGTGTAGAGCTTCCTGTAGCCGCATGGCGTTCGTACTTAAATATGGAACTAACCATTCCAATTTTCGCTGTCTCTTATACACATCTCCGAGCCCACGAGACT
+
BABBAFBBBB>AGGGBFDGGGGGGHHHGGHHGHHHHHHHHGHHGHHGGGGEFGHHHHHHHFHHFGFHFHGGGGGHHGGGFEEGGHHFGHHHHGHGHFHHFHHFHFHHHHHHHHHGGGGGEFFHHGHGDGGFFHHHHF@FCGGHGGGCDD?
@M02034:409:000000000-BFKT7:1:2103:14670:7198 1:N:0:30
AAAGTCGAGGTGCCTAAAGTGGCAACCCAGACTTCTAATCAGGTTGGTGGTGTAGAGCTTCCTGTAGCCGCATGGCGTTCGTACTTAAATATGGAACTAACCATTCCAATTTTCGCTGTCTCTTATACACATCTCCGAGCCCACGAGACT
+
CCCCCFBBCCABGGGG4FDGGGGHHHHGGHHGHHHHHHHHHHHHHHGGFEFFGHHGHHHHHHHHHHHHGGGGGGHGGGGGFFHHHHFFHHGHHHGHGHGHHHGHHHGHHHHHHFGGGGGGGHHHHHH?FGFFHHDHECCDGEHGGGGGFG
@M02034:409:000000000-BFKT7:1:2103:14339:7199 1:N:0:30
AAAGTCGAGGTGCCTAAAGTGGCAACCCAGACTGATATTATTGTTGGTGGTGTAGAGCTTCCTGTAGCCGCATGGCGTTCGTACTTAAATATGGAACTAACCATTCCAATTTTCGCTGTCTCTTATACACATCTCCGAGCCCACGAGACT
+
CCCCCFBBCBABGGGGFGGGGGGHHHHGGHHGHHHHHHHHHHHHHHHEFGEFGFHGHHHHHHHHHHHHHGGGGGHGGGGGGGHHHHGGHHFHHHHHHHHHHHHHHHGGHHHHHHGGGGGHHHHHFHHHGHFHGFFHE/CBGGHGGGGGGH
@M02034:409:000000000-BFKT7:1:2103:7908:7202 1:N:0:30
AAAGTCGAGGTGCCTAAAGTGGCAACCCAGACTCATCCGACGGTTGGTGGTGTAGAGCTTCCTGTAGCCGCATGGCGTTCGTACTTAAATATGGAACTAACCATTCCAATTTTCGCTGTCTCTTATACACATCTCCGAGCCCACGAGACT
+
BBBBAFBBBBBBGGGGFFFGGGGHHHHGGHGGHHHHHHGGGGGGGGGEFEEFGHHHHHHHHHHHHHHHHGGGGGHHGGCGGGGHHHHHHHGHHHGHFGGHHHHHHHFFGHHHHHGGGGGHHHHHHHGHGFGHHHHGG/<CCGHGGGCDGF
@M02034:409:000000000-BFKT7:1:2103:9163:7203 1:N:0:30
AAAGTCGAGGTGCCTAAAGTGGCAACCCAGACTACTACGAAGGTTGGTGGTGTAGAGCTTCCTGTAGCCGCATGGCGTTCGTACTTAAATATGGAACTAACCATTCCAATTTTCGCTGTCTCTTATACACATCTCCGAGCCCACGAGACT
+
AAAABFBBBBAAGGGGGGGFGGGFFHGGFHHGFHHHHHG?HGEHHG?EFEEBFDGDGFHGHGHHHHHHHGGCEEHEEEFGGEGHHHFGHHHFGHFHHHHHHHHHHHGFHHHHHHCGGFEHEHGHGHB3FFFGHGHHE?FFGEHGGGGGGH
@M02034:409:000000000-BFKT7:1:2103:9084:7206 1:N:0:30
AAAGTCGAGGTGCCTAAAGTGGCAACCCAGACTCATAATAATGTTGGTGGTGTAGAGCTTCCTGTAGCCGCATGGCGTTCGTACTTAAATATGGAACTAACCATTCCAATTTTCGCTGTCTCTTATACACATCTCCGAGCCCACGAGACT
+
CCBCCFCBCC?AGGGGGGGGGGGHHGHGGHHGHHHHHHHGHGHHHHHGGGGFFHHHHHHHGHHHHHHFHGGGGGGGGGGGGGHHHHHHHHHHHHHFHHHHHHHHHHHHHHHHHHGGGGGHHHHHHHFHHHFHHGHGDBFCFGHGGGG?GH
@M02034:409:000000000-BFKT7:1:2103:22759:7216 1:N:0:30
AAAGTCGAGGTGCCTAAAGTGGCAACCCAGACTCATCATCAGGTTGGTGGTGTAGAGCTTCCTGTAGCCGCATGGCGTTCGTACTTAAATATGGAACTAACCATTCCAATTTTCGCTGTCTCTTATACACATCTCCGAGCCCACGAGACT
+
ABBABF?ADBAAFGGGGFEBGCGHHHHGGHGGFHGFFHFHGHHHGHGGFGGFHGFAGGHHFFHHHHHGHGGEEFHGE>EFEEFGGHGHHFGHHGBFFHHGHHFBGHHFHGHHHEEGGEEEGHGEFGBGHHGHGHBGF<B@CGGFGC@DDD
@M02034:409:000000000-BFKT7:1:2103:19184:7219 1:N:0:30
AAAGTCGAGGTGCCTAAAGTGGCAACCCAGACTAGGAATAGTGTTGGTGGTGTAGAGCTTCCTGTAGCCGCATGGCGTTCGTACTTAAATATGGAACTAACCATTCCAATTTTCGCTGTCTCTTATACACATCTCCGAGCCCACGAGACT
+
BBBBBFBBBBAAGGGFCGGGGFFGFGHEFHHGHHHHHHHHGHHHHHGGFGFFFHHGGGHHGHHHHHHGHGGFGGHHGGGGEGHFHHGHFHHHHEGFHHHFHHEGFGGFHHHHGHGGGGGHHHHFHHF4GFFFFGFFEB@@DGGGGCGGGD
@M02034:409:000000000-BFKT7:1:2103:7469:7219 1:N:0:30
AAAGTCGAGGTGCCTCAAGTGGCAACCCAGACTAATCATAATGTTGGTGGTGTAGAGCTTCCTGTAGCCGCATGGCGTTCGTACTTAAATATGGAACTAACCATTCCAATTTTCGCTGTCTCTTATACACATCTCCGAGCCCACGAGACT
+
AAABBFBAD2AAFGG4BFFBFFFCHAFGFAGGHHEGHFGF5GHHGHEEFFBFFBEBHGHHFFHHGFHHHGCEGGHHGEEFGEFEGH4FEG4FGH3EFGHGFFFFGGFBFHGHHECEGGGGFEFGFHGBBBGFHHFDDCGGGGHECCGGCG
@M02034:409:000000000-BFKT7:1:2103:17156:7220 1:N:0:30
AAAGTCGAGGTGCCTAAAGTGGCAACCCAGACTAAGCCTAATGTTGGTGGTGTAGAGCTTCCTGTAGCCGCATGGCGTTCGTACTTAAATATGGAACTAACCATTCCAATTTTCGCTGTCTCTTATACACATCTCCGAGCCCACGAGACT
+
AABBAFAADBAAGGGGGGGBGGGHHHHGGHHGHHHHHHFHGGHHHHHGFGFFGHHFHHHHGHHHHHHGHGGEEGHHGGGGGGFHHHHGHHHGHEFFGFFFFHDFGHGGFGHHHGGGGGGHFGGHFGHGFGBC2GHHE/CCGGHGGGGAAG
@M02034:409:000000000-BFKT7:1:2103:23006:7222 1:N:0:30
AAAGTCGAGGTGCCTAAAGTGGCAACCCAGACTGGGGGGGGGGTTGGTGGTGTAGAGCTTCCTGTAGCCGCATGGCGTTCGTACTTAAATATGGAACTAACCATTCCAATTTTCGCTGTCTCTTATACACATCTCCGAGCCCACGAGACT
+
CCCCCFBABCABGGGGGGGGGGGGGHHGGGHGHHHHGGGGFFFFFFFAADAAABF/BFFFFFFFFFFFFADAFFFADFF?DABEEFFFEFBFFFBFEFFFFF/BBFFFFFFFF/D?AAABB/BF/BBFFFBFFFBFD:=;DA.:C;-DDF
@M02034:409:000000000-BFKT7:1:2103:24051:7230 1:N:0:30
AAAGTCGAGGTGCCTAAAGTGGCAACCCAGACTAGTAGTAGGGTTGGTGGCGTAGAGCTTCCTGTAGCCGCATGGCGTTCGTACTTAAATATGGAACTAACCATTCCAATTTTCGCTGTCTCTTATACACATCTCCGAGCCCACGAG
+
BBBBBFAADBAAFGGFG4BBBDEGFGHEGGHGHCFGFHFDEDCBF2AEF11EEEGADHHHGHHGFAFFGG?EEEHFCFEF1EFAGHHHHHHGF33GFHHHHA3FGHHH4GHFHFGCEGD?B?B33BGHGFGB2DGFC/>/DFEG//<
@M02034:409:000000000-BFKT7:1:2103:14992:7242 1:N:0:30
AAAGTCGAGGTGCCTAAAGTGGCAACCCAGACTGGTGAGCGTGTTGGTGGTGTAGAGCTTCCTGTAGCCGCATGGCGTTCGTACTTAAATATGGAACTAACCATTCCAATTTTCGCTGTCTCTTATACACATCTCCGAGCCCACGAGAC
+
AAA?AFABBBABGGGCGGGFGGGGHHHGGHHGHHHHHHHHGGGGHGHGGEGFGFHGHHHHHGHHHHHHHGGGGGHHGGGGGGEHHGE3FHGHHFFHHGGFHHFGHGHHBFGHHHFDEEEFBGGHGHFHGGHFHHHGEBCCGFHGGDGAD
@M02034:409:000000000-BFKT7:1:2103:7887:7245 1:N:0:30
AAAGTCGAGGTGCCTAAAGTGGCAACCCAGACTCATGAGGGGGTTGGTGGTGCAGAGCTTCCTGTAGCCGCATGGCGTTCGTACTTAAATATGGAACTAACCATTCCAATTTTCGCTGTCTCTTATAACACATCTCCGAGCCCACGAGA
+
?AAAAF1>1?>AGGG1B1FFGF0AGEFAFFHGCGGFEH1FAE/EFG?BF/EFFFBGHBGHHFHHHGHGHEEGEFHGEEEGFGFE>GE>EHGHHGDGBGFHFFFGFHHHEHGHHB@ACCAFGHGHDFHHEFGGGHHHGGG?/CFEFG-@C
@M02034:409:000000000-BFKT7:1:2103:14403:7251 1:N:0:30
AAAGTCGAGGTGCCTAAAGTGGCAACCCAGACTGCGACTTTTGTTGGTGGTGTAGAGCTTCCTGTAGCCGCATGGCGTTCGTACTTAAATATGGAACTAACCATTCCAATTTTCGCTGTCTCTTATACACATCTCCGAGCCCACGAGACT
+
BABBAFBBBDA?EGGFGGGGGGGHFHHGFDGGHHHGGGGGGHHHHHGGGGEGHFFHHGHHHHHGGHHHHGG?EGHHGGGGGGHHHHHGHHGBGHGHGHHGHHHFHHHHGGHHHHGGGEEDHBFGHFDH3G2FGFGDEC?@CEFEGCCADH
@M02034:409:000000000-BFKT7:1:2103:14421:7252 1:N:0:30
AAAGTCGAGGTGCCTAAAGTGGCAACCCAGACTGCGACTTTTGTTGGTGGTGTAGAGCTTCCTGTAGCCGCATGGCGTTCGTACTTAAATATGGAACTAACCATTCCAATTTTCGCTGTCTCTTATACACATCTCCGAGCCCACGAGACT
+
BBBBBFBBBBABGGGGGGGFGGGGHHHGGGHGFHHGGGGGHHHHHHHEFGEBFGHFGHHHHGHFHHHHHGGEFEHGGFGGFFFHHHGHHHFHHHDGHHHGHHHHHHHGHHHHHGGGGGGFHGHHHHHHHGHHGHHGC>DDCFGGGGGGGH
@M02034:409:000000000-BFKT7:1:2103:24862:7253 1:N:0:30
AAAGTCGAGGTGCCTAAAGTGGCAACCCAGACTAGTGCTGGGGTTGGTGGTGTAGAGCTTCCTGTAGCCGCATGGCGTTCGTACTTAAATATGGAACTAACCATTCCAATTTTCGCTGTCTCTTATACACATCTCCGAGCCCACGAGACT
+
BBBBBFBADB2AFGGGGGGFGGGHHHHGGHHGHGBDGHHHHGGGG??EF?EFEDGFGBEGHHHFHGFDFEGCGGFCEBEFEE2GHHGD3GFHHE3BGGFHFG?FFHGGGFBGGG?EGEEFDFFGFDDFGGFHFFHFD<@CGGHGGCC/>F
@M02034:409:000000000-BFKT7:1:2103:18614:7260 1:N:0:30
AAAGTCGAGGTGCCTAAAGTGGCAACCCAGACTCCGCATCAGGTTGGTGGTGTAGAGCTTCCTGTAGCCGCATGGCGTTCGTACTTAAATATGGAACTAACCATTCCAATTTTCGCTGTCTCTTATACACATCTCCGAGCCCACGAGACT
+
BBBBBFBBBBBBGGGGGGGGGGGHFFHGGHHGHHHGGGGGHHHHEFGEFEFFGHHHHHFHHHHFFFHGHGGGGGHHGAEGGGHHHGFFGHHHHHFGFHGGHFGGGHHHHGHHHBGGGGDD3FGHFHHHGC2FBGDBE/B?@CGGCCCAA<
@M02034:409:000000000-BFKT7:1:2103:24596:7262 1:N:0:30
AAAGTCGAGGTGCCTAAAGTGGCAACCCAGACTTATAAGCAGGTTGGTGGTGTAGAGCTTCCTGTAGCCGCATGGCGTTCGTACTTAAATATGGAACTAACCA
+
A?AA1BAA@D1A1BFG1A1AEFAFGFHGFHGGHCBHFBFGAGEBFFG/BAEF/FGHGHEF1GFHE22DFEAEGGHHCGG/EEGHHF2@GBF2B1F1FF1@1GF
@M02034:409:000000000-BFKT7:1:2103:16818:7265 1:N:0:30
AAAGTCGAGGTGCCTAAAGTGGCAACCCAGACTAATAAGAATGTTGGTGGTGTAGAGCTTCCTGTAGCCGCATGGCGTTCGTACTTAAATATGGAACTAACCATTCCAATTTTCGCTGTCTCTTATACACATCTCCGAGCCCACGAGACT
+
BBCCCFCCCCBBGGGGGGGGGGGHHHHGGHHGHHHHHGHH5FHHHHHGFGEFHHHHHHHHHHHHHHHHHGGGGGHHGGGGGGFHHHHHHHHHHHEGHHHHHHHHHHHHGGHHHFFGGGGGHHHHHHHHGHFHHHHHG@GGGGHGGCGDEF
@M02034:409:000000000-BFKT7:1:2103:18398:7267 1:N:0:30
AAAGTCGAGGTGCCTAAAGTGGCAACCCAGACTAAGTCGGGGGTTGGTGGTGTAGAGCTTCCTGTAGCCGCATGGCGTTCGTACTTAAATATGGAACTAACCATTCCAATTTTCGCTGTCTCTTATACACATCTCCGAGCCCACGAGACT
+
BBBBBFBBBBABGGGGGGGGFGFHHHHGGHHDFHGFHHGGGCGGGFEEFEEFHFHBGGHHHGHFGFHHHGGGGGHHGGGGG/EGHHGFHHEFFHFHHHGFHHHHEHGHHHHHHHGGG?DHHHHHHHGHGHFHFHHFDCGFGGHGGGGGGD
@M02034:409:000000000-BFKT7:1:2103:16908:7272 1:N:0:30
AAAGTCGAGGTGCCTAAAGTGGCAACCCAGACTTCGACTAATGTTGGTGGTGTAGAGCTTCCTGTAGCCGCATGGCGTTCGTACTTAAATATGGAACTAACCATTCCAATTTTCGCTGTCTCTTATACACATCTCCGAGCCCACGAGACT
+
AAABBFBBBBABGGGGGGGGGGGHHHHGGGACGF5CDFGEGFHHFH2AAEGFGBGBFFGGHHHHHFFDGEG?EGHFEGEGGGBGGHHGFGHBGHBGHGHHCF?BDDD44FFHHEEEGG/??FF44B3?FC2FGHHBF/BFFFHGGG/ADF
@M02034:409:000000000-BFKT7:1:2103:10153:7272 1:N:0:30
AAAGTCGAGGTGCCTAAAGTGGCAACCCAGACTAATCAGCCGGTTGGTGGTGTAGAGCTTCCTGTAGCCGCATGGCGTTCGTACTTAAATATGGAACTAACCATTCCAATTTTCGCTGTCTCTTATACACATCTCCGAGCCCACGAGACT
+
BCACBFCCCBABGGGGGGGGGGGFHHHGGHHGHHHHHGHHGGGGGGGGGGGFGHHHHHHHHHHHHHHHHGGGGGHHGGGGGFGHHHHHHHHHHHFGHHHHHHHHHGGHHHHHHHGGGGGHHHHHGHHEFFHHFHGHFDGCDGHGGGGGGH
@M02034:409:000000000-BFKT7:1:2103:24606:7277 1:N:0:30
AAAGTCGAGGTGCCTAAAGTGGCAACCCAGACTTATAAGCAGGTTGGTGGTGTAGAGCTTCCTGTAGCCGCATGGCGTTCGTACTTAAATATGGAACTAACCATTCCAATTTTCGCTGTCTCTTATACACATCTCCGAGCCCACGAGACT
+
ABBBAFBAB@ABGGGGFFGFFGGGHGHGGHHAGHHHHGHHHHHAGGGGGCFGHGHFEFGHGHHHHEGFFEFEEGHBFGCFFGCEFHHFDGBGGG33BGEFC0?EG4FEHHHHHDEEEGEBFFGHFHFBBCHHEGBFC/@/CFFFDC?E?D
@M02034:409:000000000-BFKT7:1:2103:12281:7282 1:N:0:30
AAAGTCGAGGTGCCTAAAGTGGCAACCCAGACTAGGATGAATGTTGGTGGTGTAGAGCTTCCTGTAGCCGCATGGCGTTCGTACTTAAATATGGAACTAACCATTCCAATTTTCGCTGTCTCTTATACACATCTCCGAGCCCACGAGACT
+
CCCCCFCCCCABGGGGGGGGGGGHHHHGGHHGHHHHFHHHHHHHHHHFFGEFFGHHHHHHHGHHHHHHHGGGGGHHGGGGGEHHHHHHHHHHHHHFFHHHHGGHHHGHGHHHHFGGGGGGHHHFHGHHGFFHHHHFD<DCGGHGGGGGGH
@M02034:409:000000000-BFKT7:1:2103:10472:7285 1:N:0:30
AAAGTCGAGGTGCCTAAAGTGGCAACCCAGACTACTCGGACTGTTGGTGGTGTAGAGCTTCCTGTAGCCGCATGGCGTTCGTACTTAAATATGGAACTAACCATTCCAATTTTCGCTGTCTCTTATACACATCTCCGAGCCCACGAGACT
+
ABBBAFA>AD>AGGGGGGFBGGGGHHHGFHHGGHHHHGGGGGGHHHGEFEEFGHHFHFHHHHHGHHHFHGEFGFHGEEGFFEGHGHHFHHHGFHFGHHHGHHHGFHHFHHHHGHGEGGEFHHHHHHHHHHEHGGFFD>C@/CGGGGFGGD
@M02034:409:000000000-BFKT7:1:2103:24587:7287 1:N:0:30
AAAGTCGAGGTGCCTAAAGTGGCAACCCAGACTTATAAGCAGGTTGGTGGTGTAGAGCTTCCTGTAGCCGCATGGCGTTCGTACTTAAATATGGAACTAACCATTCCAATTTTCGCTGTCTCTTATACACATCTCCGAGCCCACGAGACT
+
BBBBBFAADDAAGGGGGGGFGGGHFGGGFHHGHHHHHHHGHGHHHHGEFEGGHGHHHHHGHHHHHFHHFEEGGGHEGGGGGGHGHHFFHHHHHEHHFHHHHHGHHGGHFGHFHFEGGGEFFFHHHGGGBHFFHFFFD@CCFFHGGG//CD
@M02034:409:000000000-BFKT7:1:2103:18964:7295 1:N:0:30
AAAGTCGAGGTGCCTAAAGTGGCAACCCAGACTACGACTTCGGTTGGTGGTGTAGAGCTTCCTGTAGCCGCATGGCGTTCGTACTTAAATATGGAACTAACCATTCCAATTTTCGCTGTCTCTTATACACATCTCCGAGCCCAC
+
B@BBBFBB@?ABGGGGGGFGGGGHHHHGGHHGHGCECFGGCFCFECCEFFEAGFFBGHGHHHHHGGFDGEGFEFHFGGGGGG2FGHFH3GBHHHFFHHHGGHFGHHH4GFEGHD@EGGGFGHGG3FGHDFDHCDD@C<B@D//F
@M02034:409:000000000-BFKT7:1:2103:7992:7297 1:N:0:30
AAAGTCGAGGTGCCTAAAGTGGCAACCCAGACTGGGTCGATTGTTGGTGGTGTAGAGCTTCCTGTAGCCGCATGGCGTTCGTACTTAAATATGGAACTAACCATTCCAATTTTCGCTGTCTCTTATACACATCTCCGAGCCCACGAGAC
+
BBBBAFBBBBBBGGGGGGGGGGFHHHGGGHHGHHHHFGFAFGEGHHHGGGFGGHHGHHHHHHHFGGHHHGGGGGHGGFGGGGHHHHHFGHHHHHFHGHHHGHGHHHHHHHHHHHGGGGGFHHHHHHHGGHHHHHGFGCGGGGHGGGGGG
@M02034:409:000000000-BFKT7:1:2103:18547:7329 1:N:0:30
AAAGTCGAGGTGCCTAAAGTGGCAACCCAGACTAATAAGAATGTTGGTGGTGTAGAGCTTCCTGTAGCCGCATGGCGTTCGTACTTAAATATGGAACTAACCATTCCAATTTTCGCTGTCTCTTATACACATCTCCGAGCCCACGAGACT
+
BBCCBFCCCCBBGGGGGGGGGGGHHHHGGHHGHGFHHHHHFGHHHHHEFGFFGHHGGHHHHHHHGFHHHGGGGGHGGGGGGGHGHHHHHHHHHGHHFHGGHHGHEHHHEFGHHFGGGGGGHHGFGHHFGHFHFHBDD@CCGGHGGGC/ED
@M02034:409:000000000-BFKT7:1:2103:12201:7330 1:N:0:30
AAAGTCGAGGTGCCTAAAGTGGCAACCCAGACTGGGTGTTGTGTTGGTGGTGTAGAGCTTCCTGTAGCCGCATGGCGTTCGTACTTAAATATGGAACTAACCATTCCAATTTTCGCTGTCTCTTATACACATCTCCGAGCCCACGAGACT
+
CCCCBFBABCBBGGGGGGGGGGGHHHHGGHHGHHHHAEFGHHGHHHHEFEEFGHHHHHHHHFHGGFHHHGGGGGHHGGGGGGHGHHHHHHHHHFGGFGGHHHHHHHGHFHHHHFGGGGGHHHHHHHHHHHGHHHHGE>CCFEHGGCF?DG
@M02034:409:000000000-BFKT7:1:2103:14683:7341 1:N:0:30
AAAGTCGAGGTGCCTAAAGTGGCAACCCAGACTGAGAATAAGGTTG
+
BCCCAFBBCCBCGFGGGGGGGGGHHHHGGGHGHH33F5B555BG3G
@M02034:409:000000000-BFKT7:1:2103:5871:7341 1:N:0:30
AAAGTCGAGGTGCCTAAAGTGGCAACCCAGACTTCGCCTTGGGTTGGTGGTGTAGAGCTTCCTGTAGCCGCATGGCGTTCGTACTTAAATATGGAACTAACCATTCCAATTTTCGCTGTCTCTTT
+
BBBBBFBBBB2AGGGGGGGGGGGHHHHGGHHGHF5F2EE23BGGGGGGGGEFGHHFHHHHHHHHHHHHHGGGGGHHFGGGGGHHHHGHHHHHHGFGHHHHHGFGHHHHHHHHHHGGGCGHHHH3?
@M02034:409:000000000-BFKT7:1:2103:21861:7342 1:N:0:30
AAAGTCGAGGTGCCTAAAGTGGCAACCCAGACTACTAATCCTGTTGGTGGTGTAGAGCTTCCTGTAGCCCCATGGCGTTCGTACTTAAATATGGAACTAACCATTCCAATTTTCGCTGTCTCTTATACACATCTCCGAGCCCACGAGACT
+
AAAAAFAADD>AGGGGGGGDDFF0FGHFFE00GGHGHHHHGHHHHHHEC/EBAFDBGGHHHCGDBGFHDGECGGHHGEEFGGHHEGFFBGFHGHBGFHFFHGFHFHHHGGHHHGGGEEFFHHGHFHHFFFFHGHHHC/CBC/GFG/?<??
@M02034:409:000000000-BFKT7:1:2103:16986:7344 1:N:0:30
AAAGTCGAGGTGCCTAAAGTGGCAACCCAGACTCCTCCGCATGTTGGTGGTGTAGAGCTTCCTGTAGCCGCATGGCGTTCGTACTTAAATATGGAACTAACCATTCCAATTTTCGCTGTCTCTTATACACATCTCCGAGCCCACGAGAC
+
BBCCCFCCCCCCGGGGGGGGGGGGHHHGGHHGH3F3G3AA22EHHHHEFGGGHHHFHHHHGHHHHHHHGGGGGGHHGGGGGGGHHHHGDGFHHHBGHHHHGHHHHHHHHHHHHHGGGGGGHHHHHHHHGHBGGHHFD/DCGGHGGCCGF
@M02034:409:000000000-BFKT7:1:2103:13439:7349 1:N:0:30
AAAGTCGAGGTGCCTAAAGTGGCAACCCAGACTATGCAGAAGGTTGGTGGTGTAGAGCTTCCTGTAGCCGCATGGCGTTCGTACTTAAATATGGAACTAACCATTCCAATTTTCGCTGTCTCTTATACACATCTCCGAGCCCACGAGACT
+
CCCCCFCCCCAAGGGGGGGGGGGHHHHGGHHGHHHHHGHHHHGHHHGGGGGGHHHFGGHHHHHHHHHHHGGGGGHHGGGGGGHHHHHHHHHHHGFFHHDBHHGHHHFHFGHHHFGGGEGHHFHHHHHHHHHGHHHHF/CCGGHFG@CGGG
@M02034:409:000000000-BFKT7:1:2103:16081:7362 1:N:0:30
AAAGTCGAGGTGCCTAAAGTGGCAACCCAGACTGGGCGGGGGGTTGGTGGTGTAGAGCTTCCTGTAGCCGCATGGCGTTCGTACTTAAATATGGAACTAACCATTCCAATTTTCGCTGTCTCTTATACACATCTCCGAGCCCACGAGACT
+
AAAAAFBBB@AACGGB4B4BFGGHHHCGGHHGHHGGHE?FFGGGFGG.<DAEHHHHHGHHFFHHHEHHGGCDGGGGGGGGGGFGGGGGGGFGGGCFFFFFFFFBFFFBFFFFFFFFFFFFFBFFBFFFBFFFFFB/.9D;FEEEADCFFF
@M02034:409:000000000-BFKT7:1:2103:19630:7366 1:N:0:30
AAAGTCGAGGTGCCTAAAGTGGCAACCCAGACTTGTCCGCCTGTTGGTGGTGTAGAGCTTCCTGTAGCCGCATGGCGTTCGTACTTAAATATGGAACTAACCATTCCAATTTTCGCTGTCTCTTATACACATCTCCGAGCCCACGAGACT
+
BCBCAFBBCCACGGGGGGGGGGGHHHHGGHHFGFHHHGGGGGHHHFHGFGFFHHHGHHHHHHHHHHHHHGGGGGHGGGGGGFBGHHHGHHGHHH3GFHBFHFHGHHGGHHHHHHGGGGGHHHHHHHGHHHFFHHHFGFCCGGHGC@FCFH
@M02034:409:000000000-BFKT7:1:2103:22483:7370 1:N:0:30
AAAGTCGAGGTGCCTAAAGTGGCAACCCAGACTCCGCAGCCGGTTGGTGGTGTAGAGCTTCCTGTAGCCGCATGGCGTTCGTACTTAAATATGGAACTAACCATTCCAATTTTCGCTGTCTCTTATACACATCTCCGAGCCCACGAG
+
CCCCCFCCCCBCGGGFGGGGGGGHHHHGGH2AAFBE2AE22EGGGGE1AEGEA3G5F5BF5BDFB5D5BBE@EE11>?>CE?21EGHFBEGGDD33BFGH303B3?F44DFGB4/?C??FGFG3>@22FBF2GDF2C/<DGE/=-<<
@M02034:409:000000000-BFKT7:1:2103:24782:7371 1:N:0:30
AAAGTCGAGGTGCCTAAAGTGGCAACCCAGACTAATAATAATGTTGGTGGTGTAGAGCTTCCTGTAGCCGCATGGCGTTCGTACTTAAATATGGAACTAACCATTCCAATTTTCGCTGTCTCTTATACACATCTCCGAGCCCACGAGACT
+
CCCCCFCCCCAAGGGGGGFFGGGHFGGGFHGGHHHHHHHHHHHHHHHEFGAFFGHHHHHHHHHHGGHFHEEFFGHGGGGGFGHHHHGFHHHHHHHHGHFHHHHHFFFHHHHHHGFFGGGFHHHHHHHHHHHHHHFGF/@BDFHGF@GGGG
@M02034:409:000000000-BFKT7:1:2103:16088:7379 1:N:0:30
AAAGTCGAGGTGCCTACAGTGGCAACCCAGACTGGGCGGGG
+
A@1AABAADD>AGGFG1AB3BCFBBGCCC0BFGGCEGEE/E
@M02034:409:000000000-BFKT7:1:2103:11310:7386 1:N:0:30
AAAGTCGAGGTGCCTAAAGTGGCAACCCAGACTACGTCGCAGGTTGGTGGTGTAGAGCTTCCTGTAGCCGCATGGCGTTCGTACTTAAATATGGAACTAACCATTCCAATTTTCGCTGTCTCTTATACACATCTCCGAGCCCACGAGACT
+
BCCCBFBBCCABGGGGGGGGGGGHHHHGGHHGHHHGFGEGGGAFGHEGEEEC1EGDEDHHGGHHFGGGFGGEEEF?EFEGGFFGGHGGHHHHFG33GFHHEHFFGGHEFGHHHFEGGCFHHGHHHHHHGF2GGFHGEBCD?FGGCADGGH
@M02034:409:000000000-BFKT7:1:2103:25316:7397 1:N:0:30
AAAGTCGAGGTGCCTAAAGTGGCAACCCAGACTGATAAGAAGGTTGGTGGTGTAGAGCTTCCTGTAGCCGCATGGCGTTCGTACTTAAATATGGAACTAACCATTCCAATTTTCGCTGTCTCTTATACACATCTCCGAGCCCACGAGACT
+
BABBBFBBDBABGGGGGGGAFGGHHDHEGHHGHHGHHHHHHHHHHFGEFEEFGFHFHBHHHFHFGHHHHEGCGGHGFEGGFFGFHHGFGHGFHHDFFHGHHHGHHHGHHHHHHHGGGGEFBHHHGHHGHHHHHHHFFC@FGGHGGCDGDF
@M02034:409:000000000-BFKT7:1:2103:7696:7397 1:N:0:30
AAAGTCGAGGTGCCTAAAGTGGCAACCCAGACTATGAATAAGGTTGGTGGTGTAGAGCTTCCTGTAGCCGCATGGCGTTCGTACTTAAATATGGAACTAACCATTCCAATTTTCGCTGTCTCTTATACACATCTCCGAGCCCACGAGACT
+
BBBBBFB3>DABGGGG4FFGGGGHHGHGGHHGHHHGGHHHGHHGHHGECEEFGHHFGHHHHHHHHGHHHGGGGGHHGGGGGGFHHHHHHHHHHHGFHFFGGHFGHHEGHHHHHHGGGGGHHHHHHHFHHHEHHHB?ECC@DFHFG?DGGF
@M02034:409:000000000-BFKT7:1:2103:26312:7400 1:N:0:30
AAAGTCGAGGTGCCTAAAGTGGCAACCCAGACTGGGGGGA
+
CCCCCFCCCCCCGGGGGGGGGGGHHHHGDHHGHB22A2/<
@M02034:409:000000000-BFKT7:1:2103:23635:7411 1:N:0:30
AAAGTCGAGGTGCCTAAAGTGGCAACCCAGACTCAGCC
+
AAA1AFAA1?>?FGGBAFGGE1FFCHHGGA0BEG1ECF
@M02034:409:000000000-BFKT7:1:2103:9053:7415 1:N:0:30
AAAGTCGAGGTGCCTAAAGTGGCAACCCAGACTAAGGGGGGGGTTGGTGGTGTAGAGCTTCCTGTAGCCGCATGGCGTTCGTACTTAAATATGGAACTAACCATTCCAATTTTCGCTGTCTCTTATACACATCTCCGAGCCCACGAGACT
+
ABBBADA?ABABGGG5GGFFGGFHGHGGGHGGHHHHGHGGGGB?BBBAE?DEEFFFFFFFFFFFFEFFFF;=DFFFBFBFFFFFFFFFFFFFFFFFBFFFFFFBFFFFFFFFFFBDFDFFBFFFFFFFFFFFFFFFF=?BBFFF<BBFFF
@M02034:409:000000000-BFKT7:1:2103:23491:7418 1:N:0:30
AAAGTCGAGGTGCCTAAAGTGGCAACCCAGACTCCTCATGGGGTTGGTGGTGTAGAGCTTCCTGTAGCCGCATGGCGTTCGTACTTAAATATGGAACTAACCATTCCAATTTTCGCTGTCTCTTATACACATCTCCGAGCCCACGAGACT
+
A3AABFBBBBABGGGGGGGGGGGGHHHEGHHFHGBF2FGFHGGGE2EGGEGF13G5AGHH5GHHGBA5BEGGEGH1E>EFGGFGEHHFGGBGFH33GFGHFHFGBFHFHGHHGEEFGFEBFGGDBDFFGFHHHHHFE>CC/FFGF/ADFF
@M02034:409:000000000-BFKT7:1:2103:6771:7424 1:N:0:30
AAAGTCGAGGTGCCTAAAGTGGCAACCCAGACTGCTGGGGGGGTTGGTGGTGTAGAGCTTCCTGTAGCCGCATGGCGTTCGTACTTAAATATGGAACTAACCATTCCAATTTTCGCTGTCTCTTATACACATCTCCGAGCCCACGAGACT
+
BAABBFBBBBBBCGGGGGGGGGGGHHHGGHHGGHHHHHGGGGGGFGGDEFCEEFGGGGGGGFGFFFGGGGGGGGGFFDFEDDFFFFFFFFFFFFFFFFFFFFFFFFFFFFFFFFFFFFFFFFFFFFFFFFFFFFFFFFFFFFEFFFFFFF
@M02034:409:000000000-BFKT7:1:2103:13847:7440 1:N:0:30
AAAGTCGAGGTGCCTAAAGTGGCAACCCAGACTAATCATCCTGTTGGTGGTGTAGAGCTTCCTGTAGCCGCATGGCGTTCGTACTTAAATATGGAACTAACCATTCCAATTTTCGCTGTCTCTTATACACATCTCCGAGCCCACGAGACT
+
CCCCCFCCCCCCGGGGGGGGGGGHHHHGGHHGHHHHHHHHHHHHHHEFFFEFGHHHHHHHHHHHHHHHHEGGGGHHGGGGGGHHHHHHHHHHHHHGHGHHHHGHHHHHFHHHHGGGGGGHHGHHHHHHGHFHHHFHG@DGGGHGCGGGGG
@M02034:409:000000000-BFKT7:1:2103:13831:7450 1:N:0:30
AAAGTCGAGGTGCCTAAAGTGGCAACCCAGACTAATCATCCTGTTGGTGGTGTAGAGCTTCCTGTAGCCGCATGGCGTTCGTACTTAAATATGGAACTAACCATTCCAATTTTCGCTGTCTCTTATACACATCTCCG
+
AA3ABFABBBBBGGGB4GFGCGGFBGHGGEGFHFHHHHHHGGGHHGGGGGGFGHHHEEGHHHHGFHHHHGCEEEHHGGGGGGGFHGF3FG4EFBFGFHFBEHFFFHBDBGGHH4EGGAE3GFHHFFBGDGBFCG11?
@M02034:409:000000000-BFKT7:1:2103:23519:7452 1:N:0:30
AAAGTCGAGGTGCCTAAAGTGGCAACCCAGACTTCTATGCCTGTTGGTGGTGTAGAGCTTCCTGTAGCCGCATGGCGTTCGTACTTAAATATGGAACTAACCATTCCAATTTTCGCTGTCTCTTATACACATCTCCGTGCCCACGAGACT
+
ABBB3DAADDAAGGGF4BFFGGGCGHCFGHHGHGFHHHH3FGBFGHFAA2EAA3D5A5BF5FGGGFF53AA?EEHAEEECEE2EEDG@GGGHHG3EFGFHGA3BFEF44FGHFBE/ED/FG4FG?F4FFFFGHHFDA/?C?G1?/B@DGH
@M02034:409:000000000-BFKT7:1:2103:20982:7454 1:N:0:30
AAAGTCGAGGTGCCTAAAGTGGCAACCCAGACTTCTAATAATGTTGGTGGTGTAGAGCTTCCTGTAGCCGCATGGCGTTCGTACTTAAATATGGAACTAACCATTCCAATTTTCGCTGTCTCTTATACACATCTCCGAGCCCACGAGACT
+
CCCCCFCCBCBCGGGGGGGGGGGHHHHGGHHGH5GG5BA55DFGGHGGFGGGHHHHHHHHHHHHHHHHHGGGFGHHGGGGGGHHHHHFEGEHHFGHHHGHHGHHHHHHHHHHHHGGGGGHHGHHFHHHFHHHHHFGF/<DGGHGGFCFGH
@M02034:409:000000000-BFKT7:1:2103:7282:7456 1:N:0:30
AAAGTCGAGGTGCCTAAAGTGGCAACCCAGACTAGTCCTAATGTTGGTGGTGTAGAGCTTCCTGTAGCCGCATGGCGTTCGTACTTAAATATGGAACTAACCATTCCAATTTTCGCTGTCTCTTATACACATCTCCGAGCCCACGAGACT
+
ABBCAFBCCCCCGGGGGGGGGGGHHHGGGHHGHHHHHHHHHHHHHHHFFGEGHGHFGHHHHHHHHFHHHGGGGGHHGGGGGGHHHHHHHHHHGHGFFHGFHHHGHHGGFHHHHHGGGGGHEGHHFHHHGGHHHH?DFCCCDGHGG/@DGF
@M02034:409:000000000-BFKT7:1:2103:21086:7457 1:N:0:30
AAAGTCGAGGTGCCTAAAGTGGCAACCCAGACTAATAATAGTGTTGGTGGTGTAGAGCTTCCTGTAGCCGCATGGCGTTCGTACTTAAATATGGAACTAACCATTCCAATTTTCGCTGTCTCTTATACACATCTCCGAGCCCACGAGACT
+
AABB>DABBBBBFGGG4GFGFGFHHHHGGHHGH3GFH5FGFHFGGHAEFGEGGGHHGGFHBGBFFDGFHGG?EFHEEEGGCFBGGFGFFHHHFH3DGHFHFCFGGEFDFFGHHDEDGGFEHHGHFGBGFGFGHHGFEBCCDFFFBC/C/F
@M02034:409:000000000-BFKT7:1:2103:22184:7460 1:N:0:30
AAAGTCGAGGTGCCTAAAGTGGCAACCCAGACTCCTCAGCCGGTTGGTGGTGTAGAGCTTCCTGTAGCCGCATGGCGTTCGTACTTAAATATGGAACTAACCATTCCAATTTTCGCTGTCTCTTATACACATCTCCGAGCCCACGAGA
+
BBBBBFBBBBAAFGGGFGGGGGGFFHHGFGHFHHHHHHHHGGGGGGGEFFGGHGHHGFFHHGHHFGHBHGFEGGHCEFGFEEFHHHFHGHHHHHBGHHGHFHFGHHGHHGHHHHFGGGGHHHHHGHHHGFHHHHHFCBDCCGFCG/@E
@M02034:409:000000000-BFKT7:1:2103:15830:7472 1:N:0:30
AAAGTCGAGGTGCCTAAAGTGGCAACCCAGACTCATGCTAATGTTGGTGGTGTAGAGCTTCCTGTAGCCGCATGGCGTTCGTACTTAAATATGGAACTAACCATTCCAATTTTCGCTGTCTCTTATACACATCTCCGAGCCCACGAGAC
+
BBBBBF@BDBAAGGGGGGGEGFGHFHGFFHFGH3AFFDHFFHHHGACEFGEFHGHFGHFHHFHH5BGFHGGCGGGFEEGGGEEGGHGBDGGFFE3FGHHFFFFHDDHFBFHHHGGFGAGHHHGHGHFDF?2GGHHHG?DF/FHFGBCFG
@M02034:409:000000000-BFKT7:1:2103:23571:7473 1:N:0:30
AAAGTCGAGGTGCCTAAAGTGGCAACCCAGACTGCTAAGCAGGTTGGTGGTGTAGAGCTTCCTGTAGCCGCATGGCGTTCGTACTTAAATATGGAACTAACCATTCCAATTTTCGCTGTCTCTTATACACATCTCCGAGCCCACGAGACT
+
ABBBBFBBBBAAGGGBGGG6BFFCGCCAFHHECG3GHHFFGFDHH2AAF1ABGFE5AEGGF3GFFFHEHDA0EEHGEGGCEEBGEFD3FFB@GFFGFHDHF0BGHHEEBFFHHFEGG/?34GFGFHHBG?GHHHDGA/<@D/CA@?<<AF
@M02034:409:000000000-BFKT7:1:2103:7288:7474 1:N:0:30
AAAGTCGAGGTGCCTAAAGTGGCAACCCAGACTAGTCCTCCTGTTGGTGGTGTAGAGCTTCCTGTAGCCGCATGGCGTTCGTACTTAAATATGGAACTAACCATTCCAATTTTCGCTGTCTCTTATACACATCTCCGAGCCCACGAGACT
+
CCCCCFBBCBAAGGGGGGGGGGGHHHHGGHGGHB3D5DG53BFGHHHGFDEFHHHHHHHHHHHHGHHGHGGGGGHHGGGGGGHHHHFHFHFHHGHHHGGGHHHHHHGGFHHHHFGGGGGGHGFHHHHHFFDFGGFFDCCGGEHEC<ADGF
@M02034:409:000000000-BFKT7:1:2103:21349:7477 1:N:0:30
AAAGTCGAGGTGCCTAAAGTGGCAACCCAGACTTCTAATAGGGTTGGTGGTGTAGAGCTTCCTGTAGCCGCATGGCGTTCGTACTTAAATATGGAACTAACCATTCCAATTTTCGCTGTCTCTTATACACATCTCCGAGCCCACGAGAC
+
ABBBBFBBBBBBGGGGGGGFGGGHHHHGGHHGH5A5D555DGHHGFFEFGGGHHHGGHHHHHHHHHHHHGGGGGHHGGGGGGGHHHHHGHHHHFGHHHHHHHHHHHGHHHHHHFGGGGGHHGHHHHBHFHHHGHHHG?@DGGHGGGGGG
@M02034:409:000000000-BFKT7:1:2103:20546:7481 1:N:0:30
AAAGTCGAGGTGCCTAAAGTGGCAACCCAGACTAATCCTAATGTTGGTGGTGTAGAGCTTCCTGTAGCCGCATGGCGTTCGTACTTAAATATGGAACTAACCATTCCAATTTTCGCTGTCTCTTATACACATCTCCGAGCCCACGAGACT
+
ABABBFBBBDAAGGGGGFGBGGGHHHHGGHHCFHHGHHHHHGFGHHEEFGF1GFHFGFHHHFHFFGHHHGGEGGHGGGGEGGFHHHBDGFEGGGBGGHHFGAGHHHHGHGGHHGGGGGGFHFFHHGHGGCFGHHGFG/CFG/FGFGFEGF
@M02034:409:000000000-BFKT7:1:2103:17429:7482 1:N:0:30
AAAGTCGAGGTGCCTAAAGTGGCAACCCAGACTAAGAGTAATGTTGGTGGTGTAGAGCTTCCTGTAGCCGCATGGCGTTCGTACTTAAATATGGAACTAACCATTCCAATTTTCGCTGTCTCTTATACACATCTCCGAGCCCACGAGACT
+
BBBBBFBBBBAAGGGGGGGGGGGHGHHGFHCGHHD3GHFBGGHHHHGGFGGGHHHHHHHHHHHHHHHHHGGGGGHHGGGGGGGHHHGHDGGHHFGFHHGHHHFHHHHHHHHHHHGGGGGHHGHHGHHHHFHHHHGGGB/BFGHGGCFGGH
@M02034:409:000000000-BFKT7:1:2103:15842:7485 1:N:0:30
AAAGTCGAGGTGCCTAAAGTGGCAACCCAGACTCATGCTAATGTTGGTGGTGTAGAGCTTCCTGTAGCCGCATGGCGTTCGTACTTAAATATGGAACTAACCATTCCAATTTTCGCTGTCTCTTATACACATCTCCGAGCCCACGAGACT
+
BABCCFCBCCBCGGGGGGGGGGGHHHHGGFHGHHGHHHHHGHFHHHGEFGEFGHHFHHHHFHHHHHHHHGGGFGHFGGGGGGHHHHGGGHHHHHFHHHHHHHFHHHHHHHHHHGGGGFGHHGHHHHHFGHHHHHHGG@CFGGHGCBCGGH
@M02034:409:000000000-BFKT7:1:2103:5870:7485 1:N:0:30
AAAGTCGAGGTGCCTAAAGTGGCAACCCAGACTGGTGTTTTGGTTGGTGGTGTAGAGCTTCCTGTAGCCGCATGGCGTTCGTACTTAAATATGGAACTAACCATTCCAATTTTCGCTGTCTCTTATACACATCTCCGAGCCCACGAGACT
+
BBBBAFBABBAAGGGGGGGGGGGHGHHGGHHGHHHGGHGHHHGHHGGEFFGGHHHHHHGHHHHHHHHHHGGGGGHHGGGGGGHHHHFHGHHHHHFHHHGFHHFHHHFFHHHHHHGGGGGHHHHHHHHHGFBHHHGHGDCCGGHGGGGGGH
@M02034:409:000000000-BFKT7:1:2103:19854:7489 1:N:0:30
AAAGTCGAGGTGCCTAAAGTGGCAACCCAGACTAATATGCAGGTTGGTGGTGTAGAGCTTCCTGTAGCCGCATGGCGTTCGTACTTAAATATGGAACTAACCATTCCAATTTTCGCTGTCTCTTATACACATCTCCGAGCCCACGAGACT
+
AABBBFBBBBBBGGGFEGGGGGGGHHHGGHFGHHHHBFHGG5FGHHG2F?BBAEGFHHHHGFHHHHHHFGG?EGHFFGGGGGHHHHHHFHGHHHFBFHHHHFFFFGHFHHHHFGFGGF/GFHFHFHGFBBBGHHFFB/<@?FHGFGCDGF
@M02034:409:000000000-BFKT7:1:2103:18429:7494 1:N:0:30
AAAGTCGAGGTGCCTAAAGTGGCAACCCAGACTACTCGGTCTGTTGGTGGTGTAGAGCTTCCTGTAGCCGCATGGCGTTCGTACTTAAATATGGAACTAACCATTCCAATTTTCGCTGTCTCTTATACACATCTCCGAGCCCACGAGACT
+
AABCADABCDABGGGGGGGGGGGHHHHGGHHGHHGHHGGEEEHGHFFEFEGGCEGBEDGHFGHHHFFDGGGGGGHAFGGGGGGHHHHHHHFFGH3@GHHHCC3F3BGDHHHHHEFGGGFHHHHHHHHHHGHHHHHHD/B@?FEGGGGGGG
@M02034:409:000000000-BFKT7:1:2103:8768:7499 1:N:0:30
AAAGTCGAGGTGCCTAAAGTGGCAACCCAGACTAAGAATAATGTTGGTGGTGTAGAGCTTCCTGTAGCCGCATGGCGTTCGTACTTAAATATGGAACTAACCATTCCAATTTTCGCTGTCTCTTATACACATCTCCGAGCCCACGAGACT
+
BBBBBFAADBABGGGGGGGGGGGFFHFFGHHGHHDFBDFGGHFHHHCEGGGGHFG5FAGGGHHFGGEDGGG?EEFFE?EGGEGHGFHGFGHGHHBGFFHHFF@BFDGBFFGHHBEEGGEFFHFFBFFGECGFHHFEB<@CGCGFGGCDDH
@M02034:409:000000000-BFKT7:1:2103:4121:7503 1:N:0:30
AAAGTCGAGGTGCCTAAAGTGGCAACCCAGACTCAGAAGGCTGTTGGTGGTGTAGAGCTTCCTGTAGCCGCATGGCGTTCGTACTTAAGTATGGAACTAACCATTCCAATTTTCGCTGTCTCTTATACACACCTCCGAGCCCACGAGACT
+
BBBBBFBBBBAAFGGAGFFFGGGGHHHFGH2FGHHHGGHHHHHHHGGEFGEFHHHGHHHHHBGFGGHHHGGGGGHHGGGGGGFEFGGFEGGHHGHFFHHHHGGHHHHHFHHHHHGDGGGHGFGGGHFHFGH/?BBGDGC@CGHGG><DFF
@M02034:409:000000000-BFKT7:1:2103:26228:7511 1:N:0:30
AAAGTCGAGGTGCCTAAAGTGGCAACCCAGACTGGGGAGGGGGTTGGTGGTGTAGAGCTTCCTGTAGCCGCATGGCGTTCGTACTTAAATATGGAACTAACCATTCCAATTTTCGCTGTCTCTTATACACATCTCCGAGCCCACGAGACT
+
AAAAAF1AAD>AGGGGFFGBEECACHGCGG00BGHEGF/EEGEEECEEF?EFG1F2FFDGFGHGFG221BE>EEG0>?EFEE0F/GHFHGFHHH1<CCDFC01BDFHBFFGHF><AEC<@22@@??1<@<11?DG?C<>@@FEFC@CCFF
@M02034:409:000000000-BFKT7:1:2103:4169:7519 1:N:0:30
AAAGTCGAGGTGCCTAAAGTGGCAACCCAGACTAAGAATCAGGTTGGTGGTGTAGAGCTTCCTGTAGCCGCATGGCGTTCGTACTTAAATATGGAACTAACCATTCCAATTTTCGCTGTCTCTTATACACATCTCCGAGCCCACGAGACT
+
BBBBBFBADBAAGGG5FBFFGGGHGHHGGHGGHGHFHCHHHHHHGHEAFFEGHHHGHHHHFFFGGHHGHGGGFDHGEEEFGGHHHHHGHHHHHGFFHHHHEHHFHHHGFGGGHFGEFFGDHGGHGHGFDGFHHHFDD@@DGGGEG??/CF
@M02034:409:000000000-BFKT7:1:2103:7370:7526 1:N:0:30
AAAGTCGAGGTGCCTAAAGTGGCAACCCAGACTATTTGTCCTGTTGGTGGTGTAGAGCTTCCTGTAGCCGCATGGCGTTCGTACTTAAATATGGAACTAACCATTCCAATTTTCGCTGTCTCTTATACACATCTCCGAGCCCACGAGACT
+
CCCCCFCCCBBCGGGGGGGGGGGHHHHGGHGGHHHHHHHHHHHHHGHEFGEFHGHHHGHHHHHHHHHHHGGGEGHHGGGGGGGHHHHFFHHHHHHGHHHHGHHGGHHHHHHHGGEGGGGHHHHHEGGHGGFHHGGHGCFGGGHGGDFDDG
@M02034:409:000000000-BFKT7:1:2103:11847:7527 1:N:0:30
AAAGTCGAGGTGCCTAAAGTGGCAACCCAGTCTGGGGTTGTTGGTGGTGTAGAGCTTCCTGTAGCCGCATGGCGTTCGTACTTAAATATGGAACTAACCATTCCAATTTTCGCTGTCTCTTATACACATCTCCGAGCCCACGAGACTAGG
+
ABBBBFBABBBBGGGGGGGGGGGHHHHGGHHHHHHHGGGGGHHHEFFGFHHHGHHHHHHHHHHHHHGFFGEHGGGGGGGHHHHHHFHHHHHFGHHGHHHHHHHHHGGHHHHGGGGGHHHHHHHHHHGGHFHHHGBDGGGHGGGGGGHHHF
@M02034:409:000000000-BFKT7:1:2103:4184:7530 1:N:0:30
AAAGTCGAGGTGCCTAAAGTGGCAACCCAGACTAAGAATCAGGTTGGTGGTGTAGAGCTTCCTGTAGCCGCATGGCGTTCGTACTTAAATATGGAACTAACCATTCCAATTTTCGCTGTCTCTTATACACATCTCCGAGCCCACGAGACT
+
CCCCBFCBC@ABGGGGGGGGGGGGHHHGGHHGHGFHDGGHF3BGGEEAA2EFAAGGGFHGFHGHHFHFFFGEEGF1>?EEE>2?FDGDDEGBHH33FHHGF03F3BGGFGGHHF?FGEEGDHFGDHHHHGFFFGHB?//BBAGF@D?EGH
@M02034:409:000000000-BFKT7:1:2103:22571:7532 1:N:0:30
AAAGTCGAGGTGCCTAAAGTGGCAACCCAGACTCAGAATCAGGTTGGTGGTGTAGAGCTTCCTGTAGCCGCATGGCGTTCGTACTTAAATATGGAACTAACCATTCCAATTTTCGCTGTCTCTTATACACATCTCCGAGCCCACGAGACT
+
CCCCBFABCCCCGGGGGGGGGGGHHHHGGGHGGBBC35D5FGCGGHFGFFFGFFHHGHHHHHHHHHHFHGGGGGHHGGGGGGHHHHHHHHHHHGEGFHHHHHFGHFHHHFHHHHGFGEFGHGHHEHGHDGDGFHGHGCCFGGHGCGGGGF
@M02034:409:000000000-BFKT7:1:2103:22098:7532 1:N:0:30
AAAGTCGAGGTGCCTAAAGTGGCAACCCAGACTTCTCGTGCTGTTGGTGGTGTAGAGCTTCCTGTAGCCGCATGGCGTTCGTACTTAAATATGGAACTAACCATTCCAATTTTCGCTGTCTCTTATACACATCTCCGAGCCCACGAGACT
+
AABBAFBBBBABGGGGFGFBEGGHHHGGGHHGGHFFHGGHGGHHGGEEFGAFFFHGFFHGGGHHFGGGHEECFGHHGGGEGGFAGGFFFGDHHHGGFGHFHHHHGFFHHHHHHFFGGGGGGHHFHGHHFFHHGGBFC<C?DFGAD/>AG?
@M02034:409:000000000-BFKT7:1:2103:14976:7538 1:N:0:30
AAAGTCGAGGTGCCTAAAGTGGCAACCCAGACTAATCATTATGTTGGTGGTGTAGAGCTTCCTGTAGCCGCATGGCGTTCGTACTTAAATATGGAACTAACCATTCCAATTTTCGCTGTCTCTTATACACATCTCCG
+
AAAABFBB@DAAFGFGCGGGFEFHFFHEC2CFFH3GFHFHHHHHHFHEFEGGHFHDFGBGBGHHHHHGGGGCEFFHGGGGGG?FEGGBGHHHHFFHHGBEFGBFH?GGEGGHH4EEGCEFFHHGHH4FGHHGGHG1A
@M02034:409:000000000-BFKT7:1:2103:19917:7543 1:N:0:30
AAAGTCGAGGTGCCTAAAGTGGCAACCCAGACTCATAATCATGTTGGTGGTGTAGAGCTTCCTGTAGCCGCATGGCGTTCGTACTTAAATATGGAACTAACCATTCCAATTTTCGCTGTCTCTTATACACATCTCCGAGCCCACGAGACT
+
BCCCCFCCCCABGGGGGGGGGGFHHHHGGHHGHHHHHGHHHGHHHHHGEEEFBFGFGHHHHFHHHGHHHGGFGGHFGGGGGGEHHHHHHHGHHF3EFHHHFFDGHHHGHHHHHGGGGGEFHHHHHHHGHHHGHHGGFBCCGGHGGGGGFG
@M02034:409:000000000-BFKT7:1:2103:22051:7549 1:N:0:30
AAAGTCGAGGTGCCTAAAGTGGCAACCCAGACTAATAATACTGTTGGTGGTGTAGAGCTTCCTGTAGCCGCATGGCGTTCGTACTTAAATATGGAACTAACCATTCCAATTTTCGCTGTCTCTTATACACATCTCCGAGCCCACGAGACT
+
AAABAFAABD>>4GGGGFDBGGFHBFGECFFACFGDG5FFEAGEFHE2B22FEGGBE5FFFHFGFHFDGFGGFFFE??EEE?FHHHFDDFFFFHFFFCHHCF3F3BD4DGFF4B>EE/EHFFF4FGHB4BFCGGH1E>CBB/?ECCCGGD
@M02034:409:000000000-BFKT7:1:2103:13083:7553 1:N:0:30
AAAGTCGAGGTGCCTAAAGTGGCAACCCAGACTCCGAAGAATGTTGGTGGTGTAGAGCTTCCTGTAGCCGCATGGCGTTCGTACTTAAATATGGAACTAACCATTCCAATTTTCGCTGTCTCTTATACACATCTCCGAGCCCACGAGACT
+
BBBBBFCCCCBCGGGGGGGGGGGHHHHGGHHGHHHGCDFEHHHHGHHGFGGGHGHHHHHHHHHHHHHHHGGGGGHHGGGGGGHHHHHHHHHHHHBDFHGHHHHHHHHHBGHHHHGGGGEHHHHHFHGHHHHGHHHHD/CC?FHGGCGADH
@M02034:409:000000000-BFKT7:1:2103:17274:7555 1:N:0:30
AAAGTCGAGGTGCCTAAAGTGGCAACCCAGACTGAGGGTGTGGTTGGTGGTGTAGAGCTTCCTGTAGCCGCATGGCGTTCGTACTTAAATATGGAACTAACCATTCCAATTTTCGCTGTCTCTTATACACATCTCCGAGCCCACGAGACT
+
BBBBBFAABBBBGGGFGGGGGGGHHHHGGHHGHHHHGGGGGGGHGGGGFGGFGGHHHHHHHHHHHHHGHGGGGGHHGGGGGGHHHHHGBGGHHHGHHHHHHHGGHHEFBFGHHGGGGGGHHHHHEHGHHHHHHHFGGBCFGGHGGC?CEH
@M02034:409:000000000-BFKT7:1:2103:11743:7564 1:N:0:30
AAAGTCGAGGTGCCTAAAGTGGCAACCCAGACTCCGAGTTCGGTTGGTGGTGTAGAGCTTCCTGTAGCCGCATGGCGTTCGTACTTAAATATGGAACTAACCATTCCAATTTTCGCTGTCCTTATACACATCTCCGAGCCCACGAGACTA
+
ABABBF?ABBABGGGGGGGGGGGHHHHEFHHGHHHGCGFFHFCFEEEGGEGFGHHHHHGHHGHHGHHHHGGGGGHHGGGGGGFGGHHHEGFHGFFGHH3FHHGGFHBG4FGHHGGDGAEFFGHHHFDHGFFFGGGG><<A/FFGGGGGH>
@M02034:409:000000000-BFKT7:1:2103:17147:7573 1:N:0:30
AAAGTCGAGGTGCCTAAAGTGGCAACCCAGACTGTTGTTCCGGTTGGTGGTGTAGAGCTTCCTGTAGCCGCATGGCGTTCGTACTTAAATATGGAACTAACCATTCCAATTTTCGCTGTCTCTTATACACATCTCCGAGCCCACGAGACT
+
CCCCCFCCCCCCGGGGGGGGGGGHHHHGGHGGHHHHHHHHHGGGGGGGFGFFGGHGHHHHHGHHHHHHHGGFGGHHGGGGGGFHHHHHFGHHHGFHHHHEHHHHHFFHFGHHHHGGGGGHHHHHHHHHFHHHHHHHGCCFGGHGGCGDGG
@M02034:409:000000000-BFKT7:1:2103:15385:7578 1:N:0:30
AAAGTCGAGGTGCCTAAAGTGGCAACCCAGACTACGCCTCAGGTTGGTGGTGTAGAGCTTCCTGTAGCCGCATGGCGTTCGTACTTAAATATGGAACTAACCCTTCCAATTTTCGCTGTCTCTTATACACATCTCCGAGCCCACGAGACT
+
AAAAAB?A@D>AAFFGGGGDGGCABCBA0FCFGFF0AE0/AB0FGHEAF/EBG1B2D1GGH1GDGFG2GEC/>EGFEEFFEE>F>GF@FE2BG1B1GFBFFF/BBFHFBF1GHFE?E?CFB2FD1>2B>F11FFDBA/<@C<G<<<@/.G
@M02034:409:000000000-BFKT7:1:2103:27199:7586 1:N:0:30
AAAGTCGAGGTGCCTAAAGTGGCAACCCAGACTAAGAATCATGTTGGTGGTGTAGAGCTTCCTGTAGCCGCATGGCGTTCGTACTTAAATATGGAACTAACCATTCCAATTTTCGCTGTCTCTTATACACATCTCCGAGCCCACGAGACT
+
BBBBBFABBBAA4FFFGGGGGGCGFHHGGHGGHHGFHHHHGGHGGHHEFGEFGHHHGGHHBHHHHEHFHF?AEEHFFGGGEEHHHGFEGHBFHH3EGHEFGGGFHFGHHHHGHHGEGGG3DDFGGHGFDGHHHG3BAB@B/?CFCBF/AG
@M02034:409:000000000-BFKT7:1:2103:10749:7600 1:N:0:30
AAAGTCGAGGTGCCTAAAGTGGCAACCCAGACTGGTCGGGCGGTTGGTGGTGTAGAGCTTCCTGTAGCCGCATGGCGTTCGTACTTAAATATGGAACTAACCATTCCAATTTTCGCTGTCTCTTATACACATCTCCGAGCCCACGAGACT
+
BCCCBFCCCCBCGGGGGGGGGGGHHHHGGHHGHHHHHGGGGGGGEFGGGGGFGHHHHHHHHHHHHHHHHGGGGGHHGGGGGGHHHHHHHHHFHFGFFHHFHHHHHHGHHHHHHHGGGGGGHHHHHHHFFGHHGHHHGCFGGGHGGGGDGF
@M02034:409:000000000-BFKT7:1:2103:15454:7602 1:N:0:30
AAAGTCGAGGTGCCTAAAGTGGCAACCCAGACTGGGGTGGAGGTTGGTGGTGTAGAGCTTCCTGTAGCCGCATGGCGTTCGTACTTAAATATGGAACTAACCATTCCAATTTTCGCTGTCTCTTATACACATCTCCGAGCCCACGAGACT
+
CCCCCFBCCCCCGGGGGGGGGGGHHHHGGHHGGHHHGGGGGHGGHHGEFEEFGHHGHHHHHHHHHHHHHGGGGGHHFGGGGGGHHHFBGHHGHHGFFHGHHHEGHHFFFGHHHHGGGGDHHHHHGHGHHHFFHHHHE/CDGGGGG-CDGH
@M02034:409:000000000-BFKT7:1:2103:10709:7605 1:N:0:30
AAAGTCGAGGTGCCTAAAGTGGCAACCCAGACTGAGGGGAGGGTTGGTGGTGTAGAGCTTCCTGTAGCCGCATGGCGTTCGTACTTAAATATGGAACTAACCATTCCAATTTTCGCTGTCTCTTATACACATCTCCGAGCCCACGAGACT
+
A?AA>DAADD?AGGGGFGGGGGGHHHHGGHHGHHHHGGGGFGGEHGGEGGGGGGHFGHHGGHHGHHHFHGGGGGHHGGGGGGHHHHHHHGHHHHGFHHGFGHGGGBFGHHHHGD@DGGGGHHHHFHHHGHH22@DGD/@>CCHGGD?.CG
@M02034:409:000000000-BFKT7:1:2103:21217:7607 1:N:0:30
AAAGTCGAGGTGCCTAAAGTGGCAACCCAGACTAATCATCAGGTTGGTGGTGTAGAGCTTCCTGTAGCCGCATGGCGTTCGTACTTAAATATGGAACTAACCATTCCAATTTTCGCTGTCTCTTATACACATCTCCGAGCCCACGAGACT
+
BCCCBFCCCCCCGGGDGGGGGGGHHHHGGHHGHHFHHGHHDFFHHHGGGGGFFGHHHHHHHHHHHHHHGGGGFGHHGGGGGGFHHHHHHHFHHHGHHGHFHHHHHHGHGHHHHHGGGFGFBGFHHHHHHHGHHHHFF/DGGGHGGGGGGD
@M02034:409:000000000-BFKT7:1:2103:26603:7614 1:N:0:30
AAAGTCGAGGTGCCTAAAGTGGCAACCCAGACTAATA
+
>>AA1DA?1A1AGGGB1G13B1FHFHFEFHGF111DF
@M02034:409:000000000-BFKT7:1:2103:25588:7619 1:N:0:30
AAAGTCGAGGTGCCTAAAGTGGCAACCCAGACAAGGCGTGATGTTGGTGGTGTAGAGCTTCCTGTAGCCGCATGGCGTTCGTACTTAAATATGGAACTAACCATTCCAATTTTCGCTGTCTCTTATACACATCTCCGAGCCCACGAGACT
+
A?AAAF1A?DAAFFGGGGGGGFACBGH?FEHC00AGAE/E?GGGHDGEFCGFGFGFFHHHFHHFGGFGGGEEEGHGGGGGEGFGGG2F@GGGGHFHHH1FHGEFHGHF2BGGHHGGGEGHHHHGFHFFGHHHGHGHG/</CAFGGCCFGD
@M02034:409:000000000-BFKT7:1:2103:21742:7623 1:N:0:30
AAAGTCGAGGTGCCTAAAGTGGCAACCCAGACTGGGGGTCGGGTTGGTGGTGTAGAGCTTCCTGTAGCCGCATGGCGTTCGTACTTAAATATGGAACTAACCATTCCAATTTTCGCTGTCTCTTATACACATCTCCGAGCCCACGAGACT
+
BBBBBFAAB?>AGGGGGGGGGGGHGGHGEEHGHGGAEFGGGCGHFGGEFEB??EDFGHHHFHHHHHFGHGGCFGHCEAFGFGCHHHGFFHHHGD3FGH3FGHHFHHGHDFGHHGGGFDCFFHHGFFGHGH1GHHDGD@GCGGHGGGGGGF
@M02034:409:000000000-BFKT7:1:2103:27086:7626 1:N:0:30
AAAGTCGAGGTGCCTAAAGTGGCAACCCAGACTCAGAATCGGGTTGGTGGTGTAGAGCTTCCTGTAGCCGCATGGCGTTCGTACTTAAATATGGAACTAACCATTCCAATTTTCGCTGTCTCTTAACACATCTCCGAGCCCACGAGACT
+
BBBBBFBBBBBBGGGG4DGGFGGHHGGGGGGGHHHHHGHHFEFGFGGGGGGFFHHHHHHHHHHHHHHHHGGGFGHGGGGGGGGHHHGHHHHHHGGHHHHGHHGHHHHHHHHHHHGGGCFFHHHHH3BGHGGHHGGGCFGGGHGG@CGGF
@M02034:409:000000000-BFKT7:1:2103:22688:7629 1:N:0:30
AAAGTCGAGGTGCCTAAAGTGGCAACCCAGACTAAGAATACGGTTGGTGGTGTAGAGCTTCCTGTAGCCGCATGGCGTTCGTACTTAAATATGGAACTAACCATTCCAATTTTCGCTGTCTCTTATACACATCTCCGAGCCCACGAGACT
+
BBCCCFCCCCCCGGGGGGGGGGGHHHHGGHHGHHHHEHHHHHGHGGFEFGEFHDGHHHHHHHHHHHHHHGGGGGHHGGFGGGHHHHGGHHGHHH3GFHHHHHHGFHHHHHHHHHGGGFGHHHHHHHHHFFGHHHGFG>@CCGHGGCCGGF
@M02034:409:000000000-BFKT7:1:2103:15557:7633 1:N:0:30
AAAGTCGAGGTGCCTAAAGTGGCAACCCAGACTAGTCGTGTGGTTGGTGGTGTAGAGCTTCCTGTAGCCGCATGGCGTTCGTACTTAAATATGGAACTAACCATCCAATTTTCGCTGTTCTTATACACATCTCCGAGCCCACGAGACTAG
+
BCCCBFCBCCBBGGGGGGGGGGGHHHHGGHGGHHHHHGGGGHGHGGGEFGEFGHHGGHHHGFHHHHHHHGGGGGHGGGGGGGFHGHHHFGFGHGBGHHHHHHHHHHCGGGHH?EEFGFHHHHEGHBFHEGGHHBA/BBBEHFG?GG?FD>
@M02034:409:000000000-BFKT7:1:2103:7782:7635 1:N:0:30
AAAGTCGAGGTGCCTAAAGTGGCAACCCAGACTTTTAATCATGTTTTGTGGTGTAGAGCTTCCTGTAGCCGCATGGCGTTCGTACTTAAATATGGAACTAACCATTCCAATTTTCGCTGTCTCTTATACACATCTCCGAGCCCACGAGAC
+
BBBBBFBBBDAAGGGGFGGGGGGHHHHGGHHGHHHHHHHHHHHHHHHHHHGHGHHHHHHHHHHHHHHHHHFGFGGHGGGGGGGHHHHHHHHHHHHFHFHHHHHHHHHHHFFHHHHGGGGGHHHHHFHHFGFHHHHHHGGGGGGHGG?/CA
@M02034:409:000000000-BFKT7:1:2103:27380:7640 1:N:0:30
AAAGTCGAGGTGCCTAAAGTGGCAACCCAGACTTGTAAGAAGGTTGGTGG
+
AAAAAFAADD>AFFBBG1G3AD0BGGAFF0AAAGBFGHGGHFFHFEE//A
@M02034:409:000000000-BFKT7:1:2103:23957:7642 1:N:0:30
AAAGTCGAGGTGCCTAAAGTGGCAACCCAGACTTATGGTTCGGTTGGTGGTGTAGAGCTTCCTGTAGCCGCATGGCGTTCGTACTTAAATATGGAACTAACCATTCCAATTTTCGCTGTCTCTTAACACATCTCCGAGCCCACGAGACT
+
?BAABFABBBAAGFG5FGCBEGFHHHHGG2GGHHHGFHHFFEGGAAAEFABFGGHFFHEHFHHHG5FGHEEEGGHHGEGGGGFHHHHEBFFGFEFHHHGCCGHHHHFFHHHHHHGGGEEF2GHFH21BFGFHHGF//BC@FEFCGCGGG
@M02034:409:000000000-BFKT7:1:2103:23972:7652 1:N:0:30
AAAGTCGAGGTGCCTAAAGTGGCAACCCAGACTTATGGTTCGGTTGGTGGTGTAGAGCTTCCTGTAGCCGCATGGCGTTCGTACTTAAATATGGAACTAACCATTCCAATTTTCGCTGTCTCTTAACACATCTCCGAGCCCACGAGACTA
+
BBBBBFBABBBBGGGGGGGFGGGHHHHGGGHGBGHHHHHHHGGGGGGGFGEFHHHHHHHHHGHHHHHFHGGGGGHFGEGGGGHHHHGGHHHHHHHHHHHFHHHHHHFGHHHHHHGGGGGHHHHHHFFHHHHHHHEB@GGFGHGGGGGGHB
@M02034:409:000000000-BFKT7:1:2103:21750:7661 1:N:0:30
AAAGTCGAGGTGCCTAAAGTGGCAACCCAGACT
+
CBCCBFCCCCCCGGGGGGGGGGGHHHHGGHHGH
@M02034:409:000000000-BFKT7:1:2103:16282:7664 1:N:0:30
AAAGTCGAGGTGCCTAAAGTGGCAACCCAGACTACGCGGAATGTTGGTGGTGTAGAGCTTCCTGTAGCCGCATGGCGTTCGTACTTAAATATGGAACTAACCATTCCAATTTTCGCTGTCTCTTATACACATCTCCGAGCCCACGAGACT
+
AABABF>A3AABFGGGFGGGGGFHGHHG2CGGHFHDG22AEFAGGGHAAAEFGHHGHHHHHHHHHGHGHGEGGGHFGGGGGEHHHHEBGHGHHHBGHHFHHHHFFHFHFFFHHHCDG/?FHHFHHGHGGH@GHHGFF>@DCFGFCC@EGD
@M02034:409:000000000-BFKT7:1:2103:8485:7673 1:N:0:30
AAAGTCGAGGTGCCTAAAGTGGCAACCCAGACTACGAAGAATGTTGGTGGTGTAGAGCTTCCTGTAGCCGCATGGCGTTCGTACTTAAATATGGAACTAACCATTCCAATTTTCGCTGTCTCTTATACACATCTCCGAGCCCACGAGACT
+
BBABBFBBBBABGGGGGGGGGGGFHHHGGFHGHHHGGHG?GGGGHFEEFFGEHHHFHHGHHHHHHGHHHGGGGGHHGFGGGGHHHHHHGHFGHFGGGFHHHFHHHHHHFGHHHHGGG/E3FFFHHHGHBFBCFHHHG@@DGGHGGC?/AF
@M02034:409:000000000-BFKT7:1:2103:21565:7677 1:N:0:30
AAAGTCGAGGTGCCTAAAGTGGCAACCCAGACTCATCCGCATGTTGGTGGTGTAGAGCTTCCTGTAGCCGCATGGCGTTCGTACTTAAATATGGAACTAACCATTCCAATTTTCGCTGTCTCTTATACACATCTCCGAGCCCACGAGACT
+
BBBBBFBBBBAAFFGGGGGGGGGHHHHGGHHGHHGHGHGGGGGHHGEEFGGFFFHHHHHHHGHHHHHGHFGCGGGFFGGGGFFHHHGFDGHHHEGHFHHGHHHHHHGHFHHHHGGGGGFEHHHHFHGHFGHHHHFFEB/BCGHGGC?DGG
@M02034:409:000000000-BFKT7:1:2103:4736:7685 1:N:0:30
AAAGTCGAGGTGCCTAAAGTGGCAACCCAGACTCAGCAGTGTGTTGGTGGTGTAGAGCTTCCTGTAGCCGCATGGCGTTCGTACTTAAATATGGAACTAACCATTCCAATTTTCGCTGTCTCTTATACACATCTCCGAGCCCACGAGACT
+
ABCCAFBBCCBBGGGGGGFFGGGHHHHGGHHGHHGHHHHDFGHHHHGGFFFFAEGGFGGHDGHGEFFAGEGEGFFCEECFFGHEHGHGHHHFHFB3GHHHFGFFGFHHHHHHHHFEGGGHHEGGEFDFHGHHHHFFD/BBCGHGGC@FGG
@M02034:409:000000000-BFKT7:1:2103:17147:7691 1:N:0:30
AAAGTCGAGGTGCCTAAAGTGGCAACCCAGACTATGAAGTCTGTTGGTGGTGTAGAGCTTCCTGTAGCCGCATGGCGTTCGTACTTAAATATGGAACTAACCATTCCAATTTTCGCTGTCTCTTATACACATCTCCGAGCCCACGAGACT
+
ABBBCFCCCBABFGGGGGGGGGGHHHHGGHHGHHHHHCHFGHFHHHGEFGGFHHHGHHHHHFHHHHHHHGGGGGHHGGGGGGHHHHHFGHHHHFGHHHHHHHFGHHHHHHHHHHGGGGGGHHHHHHHHHHGHHGGGF>?DGGHGG?DFGG
@M02034:409:000000000-BFKT7:1:2103:10056:7693 1:N:0:30
AAAGTCGAGGTGCCTAAAGTGGCAACCCAGACTCCGAGTACTGTTGGTGGTGTAGAGCTTCCTGTAGCCGCATGGCGTTCGTACTTAAATATGGAACTAACCATTCCAATTTTCGCTGTCTCTTATACACATCTCCGAGCCCACGAGAC
+
BBBBBFBBDBAAGGGGGGGGGGGHHHHGGDHGHHHGG2BE55DFFGGGGGGFHHHHHHHHHHHHHGHHHGGGGGHHGGGGGGFHHHHHFHFHHHHHHHHFHHHHHHHGBGHHHHGGGEFFBHHHGHHHFHGHHHHHG?D@DGHGGCFGG
@M02034:409:000000000-BFKT7:1:2103:6955:7694 1:N:0:30
AAAGTCGAGGTGCCTAAAGTGGCAACCCAGACTGGTCATGCTGTTGGTGGTGTAGAGCTTCCTGTAGCCGCATGGCGTTCGTACTTAAATATGGAACTAACCATTCCAATTTTCGCTGTCTCTTATACACATCTCCGAGCCCACGAGACT
+
AABBAFBBBBAAGFGGGGGGGFCHHHHGGHHGHHHHHHHHHHHHHHHGFG?FGFHFGHHHHHHHHHHHHGGEEFHHEEGGGGHHHFFFGGGHHHGGFHHFHFHHHHHHHGHHHGGDFGGHHHGHFHDGFGFHHGHGDCGG/FGGGCGGGH
@M02034:409:000000000-BFKT7:1:2103:17475:7695 1:N:0:30
AAAGGCGAGGTGCCTAAAGTGGCAACCCAGACTCAGCATAATGTTGGTGGTGTAGAGCTTCCTGTAGCCGCATGGCGTTCGTACTTAAATATGGAACTAACCATTCCAATTTTCGCTGTCTCTTATACACATCTCCGAGCCCACGAGACT
+
>AAA3>ADBDAAFFGA4FGBFFFHHD2EDHHDFH3AFFFE5DGGHHH1E1EF1GGDFAECFGHHGHGHHGGEEEHBEEFFAFHGGF@3FGFGGGD3BB??3B3FG4FGFHGHHB@EGGAGHHBD3FF?3BFB2FF2A<>/C/GA/>?CAF
@M02034:409:000000000-BFKT7:1:2103:27050:7700 1:N:0:30
AAAGTCGAGGTGCCTAAAGTGGCAACCCAGACTCATAATAATGTTGGTGGTGTAGAGCTTCCTGTAGCCGCATGGCGTTCGTACTTAAATATGGAACTAACCATTCCAATTTTCGCTGTCTCTTATACACATCTCCGAGCCCACGAGACT
+
BBBBBFBBBBABGGGGGGFGCGGHHHGGGGHGHHHHGHHHGHHHFH2ABEGGHHHF5DGHGHHGFFGFGGGFEFHHGGGGGGHHHHGGFGGGFGHHHHHFGHDGHHHHFGHHHHFDFEADFGGHFHFF4CDFFGBGGCG?GGHGF@/AEG
@M02034:409:000000000-BFKT7:1:2103:26768:7708 1:N:0:30
AAAGTCGAGGTGCCTAAAGTGGCAACCCAGACTAGGGGGGGGGTTGGTGGTGTAGAGCTTCCTGTAGCCGCATGGCGTTCGTACTTAAATATGGAACTAACCATTCCAATTTTCGCTGTCTCTTATACACATCTCCGAGCCCACGAGACT
+
BBBBBFBBBBABGGGFFEGGGGGHHHHGGHHGHFHGHGGGGFFFFFFFFFFEAFFBFFFFFFFFFFFFFDFFFFA9@ADEFFBEEFF/BBFFFF//BFFFFF/;BF:BFBFFFFFDFFDFFFFFFFBFFFBFFFF/A=BCFFFFF;F.9B
@M02034:409:000000000-BFKT7:1:2103:21922:7717 1:N:0:30
AAAGTCGAGGTGCCTAAAGTGGCAACCCAGACTAGGGTGGGGGTTGGTGGTGTAGAGCTTCCTGTAGCCGCATGGCGTTCGTACTTAAATATGGAACTAACCATTCCAATTTTCGCTGTCTCTTATACACATCTCCGAGCCCACGAGACT
+
BBBBBFABBBBBGGGGGGGGGGGGHHHGGGHGHHCC232AECGGEGEEFDGGFGHHHGHHFFHHHHHHFGGEFGHEFGGGGFGHHHHFFHHHHH3DGHHHGFFGHGFHHGGHHGFGGEGHHHHHGHHHHGHHHHHGE/@CGGHGCGCDFH
@M02034:409:000000000-BFKT7:1:2103:23036:7718 1:N:0:30
AAAGTCGAGGTGCCTAAAGTGGCAACCCAGACTAAGCATCATGTTGGTGGTGTAGAGCTTCCTGTAGCCGCATGGCGTTCGTACTTAAATATGGAACTAACCATTCCAATTTTCGCTGTCTCTTATACACATCTCCGAGCCCACGAGACT
+
BBBABFBABDBBGGGGGGGGGGGHHHGEGHHGGHBHHBGHHFHHHHHFFGGGGHHGGHHHGHHHHHHHHEGFGGHGFGGFGEHHGHHGGGGHHFBFGGFGGGFFFGFDGGHHHGGGGGEFHGFHFHFGFFBHHHBBCBC?FGEGFCGGDG
@M02034:409:000000000-BFKT7:1:2103:23018:7723 1:N:0:30
AAAGTCGAGGTGCCTAAAGTGGCAACCCAGACTAAGCATCATGTTGGTGGTGTAGAGCTTCCTGTAGCCGCATGGCGTTCGTACTTAAATATGGAACTAACCATTCCAATTTTCGCTGTCTCTTATACACATCTCCGAGCCCACGAGAC
+
BBBBBFABBBBBGGGGGFGGGGGHHHHGGHHGHGH3FF5B3DFGHH2EFAEFHHHHHHHHHHHHHHHGFGGGGGHHGGGFGGHGGHHG3GBGHF3GHHFHHHFHHHGGGGHHHHGGGCEHHHHHHHHHGHHFHGDFDCCCGGHGGC@DE
@M02034:409:000000000-BFKT7:1:2103:22472:7733 1:N:0:30
AAAGTCGAGGTGCCTAAAGTGGCAACCCAGACTACGACTAAGGTTGGTGGTGTAGAGCTTCCTGTAGCCGCATGGCGTTCGTACTTAAATATGGAACTAACCATTCCAATTTTCGCTGTCTCTTATACACATCTCCGAGCCCACGAGACT
+
BBBBBFBBBBABGGGBGGGGGGGHHHHGGHHGHGHGGGGGGGHHHHGGFGEGHHHHGGHHHHHHHHHHHGGGGGHHGGGGGGGHHHHH3BFGHHFFGGHHHHGHHHHHHGHHHGGFGEGHHHHHGH3GHHHHFHHHG@/BGGHGCGF/EG
@M02034:409:000000000-BFKT7:1:2103:4729:7733 1:N:0:30
AAAGTCGAGGTGCCTAAAGTGGCAACCCAGACTGGGAGGGGGGTTGGTGGTGTAGAGCTTCCTGTAGCCGCATGGCGTTCGTACTTAAATATGGAACTAACCATTCCAATTTTCGCTGTCTCTTATACACATCTCCGAGCCCACGAGAC
+
BBABBFBBBBAABFGGGFFGGGGHGHHGGFHGHHHHFFEGG?EDGGG/FDBFHHFDHGHHHGHHGFHHHGG?DGGGCACECCHEHHDDGHFHGG;CCGHHHHHHEHHGFHHHGFBEFGEBFFFGGGGFFF0BBFCFDAF-BAA?;-BDF
@M02034:409:000000000-BFKT7:1:2103:26801:7735 1:N:0:30
AAAGTCGAGGTGCCTAAAGTGGCAACCCAGACTGTGTCTCGGGTTGGTGGTGTAGAGCTTCCTGTAGCCGCATGGCGTTCGTACTTAAATATGGAACTAACCATTCCAATTTTCGCTGTCTCTTATACACATCTCCGAGCCCACGAGACT
+
BBCCBFCCCCCCGGGG4FGGGGGHHHGGGHHFHHHHHGHHGGGGFF?EFGGGHHHHHEHHGHHHBAFEGGGEGFHFGGGGGGHHGFGFHGFFHH3FFGHFFHFGFGFFHGHHHFE/EFEFBG?G3HFGGFHF2F?FE/BCCEHGCDG?EG
@M02034:409:000000000-BFKT7:1:2103:6292:7741 1:N:0:30
AAAGTCGAGGTGCCTAAAGTGGCAACCCAGACTAAGACTAATGTTGGTGGTGTAGAGCTTCCTGTAGCCGCATGGCGTTCGTACTTAAATATGGAACTAACCATTCCAATTTTCGCTGTCTCTTATACACATCTCCGAGCCCACGAGACT
+
BBBABFBABBAAGGGGGGGFFGGHHHHGGHHGHHHHHHGFHHGHHHHGFEEFBGHFFHHHHHHHHHHHHGGFGGHHGEGGGFFHGHHH3GFHHHFGGHFGHHHGHHFFHHHHHHGGG?EGFHGFFFHH4FFHHHHBF/CGGGFECADDFG
@M02034:409:000000000-BFKT7:1:2103:7238:7743 1:N:0:30
AAAGTCGAGGTGCCTAAAGTGGCAACCCAGACTCATCTTGAGGTTGGTGGTGTAGAGCTTCCTGTAGCCGCATGGCGTTCGTACTTAAATATGGAACTAACCATTCCAATTTTCGCTGTCTCTTATACACATCTCCGAGCCCACGAGACT
+
BBBBBFBBBBBBFGGGFGGGGGGHHHHGGHHGHHHHHHHHHHGHHHGGFGGFHHHHHHHHHHHHHHHHHGGGGGHHGGGGGEFHHHHFHHHHHGFHHHHFHHHHHHGHHHHHHHGGGGGGHGHHFHFHHHGHFHFBA/DGGGHGGGGDGG
@M02034:409:000000000-BFKT7:1:2103:11847:7744 1:N:0:30
AAAGTCGAGGTGCCTAAAGTGGCAACCCAGACTAAGTCGGGGGTTGGTGGTGTAGAGCTTCCTGTAGCCGCATGGCGTTCGTACTTAAATATGGAACTAACCATTCCAATTTTCGCTGTCTCTTATACACATCTCCGAGCCCACGAGACT
+
BBCCCFCBBCCCGGGGGGGGGGGHHHHGGHHGHHGHHHGGGGGGGGGGGGGGHHHHHHHHHHHHHHHHHGGFFGHHGGGGGGHHHHHGFHHHHF?FGHGHHHHHHHHHHHHHHFGGGGGHHHHHHHGHFHGHHHHHG?DFGGHGGGGCGH
@M02034:409:000000000-BFKT7:1:2103:10200:7744 1:N:0:30
AAAGTCGAGGTGCCTAAAGTGGCAACCCAGACTAGTAAGTATGTTGGTGGTGTAGAGCTTCCTGTAGCCGCATGGCGTTCGTACTTAAATATGGAACTAACCATTCCAATTTTCGCTGTCTCTTATACACATCTCCGAGCCCACGAGACT
+
AAAAAFBBBBBBGGGBFGGGGGFHHGHGGCAFHHCGH5ADFGHHHHHEFAEGHFFFEGHHHGGHFDFGFGFEFGHHGEGGGEGHFFHHBFFFFGFFHHHGHFHGHHFHGGHHHF/FGGGFHHHGGHDFGHBCCGH2?<B@DFHGGCCDGH
@M02034:409:000000000-BFKT7:1:2103:25781:7753 1:N:0:30
AAAGTCGAGGTGCCTAAAGTGGCAACCCAGACTGGTGGTGGGGTTGGTGGTGTAGAGCTTCCTGTAGCCGCATGGCGTTCGTACTTAAATATGGTACTAACCATCCAATTTTCGCT
+
BBBBBFBABBB@GGGFGDGGGGGHHHHGGHGGHHH5BEEGGGFA0ECAF?FFEDGBGEHHBGEDEDEFDEG?EFF1>?>?EE2??EG3?GHFHH44FGHH303BF0?3BFGGG//?
@M02034:409:000000000-BFKT7:1:2103:5692:7757 1:N:0:30
AAAGTCGAGGTGCCTAAAGTGGCAACCCAGACTCATAGTTCGGTTGGTGGTGTAGAGCTTCCTGTAGCCGCATGGCGTTCGTACTTAAATATGGAACTAACCATTCCAATTTTCGCTGTCTCTTATACACATCTCCGAGCCCACGAGACT
+
ABBABFBBBBBBGFGGGFGGGGGCHHHGGHHGHHGHHHHHHGGGFC?EFGAFHHHHHHHHHHHHHHHGGGGGGGHHGGGGGGHHHHFDFGFGHHGHFFHFHHFHHHHFFHHHHGGGGGGFHFHHHHEHGG22FFFFD/DDFGFGGC/AD<
@M02034:409:000000000-BFKT7:1:2103:17950:7761 1:N:0:30
AAAGTCGAGGTGCCTAAAGTGGCAACCCAGACTACGCCTCCTGTTGGTGGTGCAGAGCTTGCTGTAGCCGCATGGCGTTCG
+
BCCCBFCABBCCGGGGGGGGGGGHHHHGGHAFHGCAEGHGCGHHFG2E11EA33D5AAAA3BFGG5A5ABE0EE11>?>1?
@M02034:409:000000000-BFKT7:1:2103:10207:7762 1:N:0:30
AAAGTCGAGGTGCCTAAAGTGGCAACCCAGACTAGTAAGTATGTTG
+
CCCCCFBABCBCGGGGGGGGGGGHHHHGGHHGH3AG5FGF5FHHFH
@M02034:409:000000000-BFKT7:1:2103:27507:7777 1:N:0:30
AAAGTCGAGGTGCCTAAAGTGGCAACCCAGACTCCGTATGCGGTTGGTGGTGTAGAGCTTCCTGTAGCCGCATGGCGTTCGTACTTAAATATGGAACTAACCATTCCAATTTTCGCTGTCTCTTATACACATCTCCGAGCCCACGAGACT
+
CCCBBFABCCBBGGGGGGGGGGGHHHGGGGHGHHHGHHHHHGGGGGGGEGGEAFHFDFGHFGHHHHH5HFFEGGH1FEGGGGGHHHHHBGGFHHFFFHHHFHGGHFHFHHHHHHGGGFGHHHGHGHHBBFGHHHH2?</<>FHG?/A.CG
@M02034:409:000000000-BFKT7:1:2103:26824:7806 1:N:0:30
AAAGTCGAGGTGCCTAAAGTGGCAACCCAGACTAAGAATCAGGTTGGTGGTGTAGAGCTTCCTGTAGCCGCATGGCGTTCGTACTTAAATATGGTACTAACCATTCCAATTTTCGCTGTCTCTTATACACATCTCCGAGCCCACGAGACT
+
CCCCCFCABCCCGGGGGGGGGGGHHHGGGHHGHF3FGBGBA3FGGHF2F2BFGGHBFAGG5FFHF5GEGEF?FEF1>>>1>?2FCGGFFGGHE34BFGHFGG3BGEFH4FGHHFCGG/EDGFGGFBFDFCFHG3GFG</DC/FFB/@DDF
@M02034:409:000000000-BFKT7:1:2103:16451:7830 1:N:0:30
AAAGTCGAGGTGCCTAAAGTGGCAACCCAGACTACTAGTACTGTTGGTGGTGTAGAGCTTCCTGTAGCCGCATGGCGTTCGTACTTAAATATGGAACTAACCATTCCAATTTTCGCTGTCTCTTATACACATCTCCGAGCCCACGAGACT
+
CCCCBFBBCCBBGGGGGGGGGGGGHHHGGHHGHHHHHHHHHHHHHHGEFGEFHHHHHHHHHHHHHHHHHGGGGGHHGGGGGGHHHHFHHHHHHHGHHGHHHHHHHHGHHGHHHFGGGGGFHHHHHHHHHHFHGHGFFBCCDGHGCGGGGF
@M02034:409:000000000-BFKT7:1:2103:16458:7848 1:N:0:30
AAAGTCGAGGTGCCTAAAGTGGCAACCCAGACTACTAGTACTGTT
+
AAB?ADAABDAAFFFGF4BA54FGGEGGFFHGG3BEGBFAGF5DF
@M02034:409:000000000-BFKT7:1:2103:20005:7855 1:N:0:30
AAAGTCGAGGTGCCTAAAGTGGCAACCCAGACTAATAATCAGGTTGGTGGTGTAGAGCTTCCTGTAGCCGCATGGCGTTCGTACTTAAATATGGAACTAACCATTCCAATTTTCGCTGTCTCTTATACACATCTCCGAGCCCACGAGACT
+
AAABAFBADDAAFFGGGGGFGGGHHHHGGCAFHHHHHHHHHGGHHHGEFEABFFHFHFHHFHHHHHHFHGEFFGHHGEEFGFFHHGHFHHHHHHFGHHGHHGHHHHHHHHGHHFFGGGGEHHHHHGHGFHFHGGFGF/CCGEHGGGGGGD
@M02034:409:000000000-BFKT7:1:2103:23250:7856 1:N:0:30
AAAGTCAAGGTGCCTAAAGTGGCAACCCAGACTCATATGCCTGTTGGTGGTGTAGAGCTTCCTGTAGCCGCATGGCGTTCGTACTTAAATATGGAACTAACCATTCCAATTTTCGCTGTCTCTTATACACATCTCCGAGCCCACGAGACT
+
CCCCCFDFFFFFGGGGGGGGGGGHHHHGGHHGHHGHHHHHHHHGHHHEFFGFHGHDFFHHFFGHHHFEGFGEFGHFEGGGGEFHGHHEGHHGHHE3FHHGGFGBGFHFHGHHHGFFGGGFFFFHGHGHEGGHHHGFE//B@FFEGGGGGH
@M02034:409:000000000-BFKT7:1:2103:6721:7858 1:N:0:30
AAAGTCGAGGTGCCTAAAGTGGCAACCCAGACTGGTTGGATTGTTGGTGGTGTAGAGCTTCCTGTAGCCGCATGGCGTTCGTACTTAAATATGGAACTAACCATTCCAATTTTCGCTGTCTCTTATACACATCTCCGAGCCCACGAGACT
+
BBAAAFABDDABFGGGGGGFGFGFFHHEFDCFFHHAGDE33AAGGE22B1BFF3B5A53BFCHFBDADFAC?EFG1E>EFE?2?1GFGFFFFGB3BE@BGCBDF3EG4DF3FB4<<EA/B44BF1?2BDBD1FGH1D?@D?FAFCGCFDH
@M02034:409:000000000-BFKT7:1:2103:21377:7863 1:N:0:30
AAAGTCGAGGTGCCTAAAGTGGCAACCCAGACTAATCCGAAGGTTGGTGGTGTAGAGCTTCCTGTAGCCGCATGGCGTTCGTACTTAAATATGGAACTAACCATTCCAATTTTCGCTGTCCTTATACACATCTCCGAGCCCACGAGACT
+
CCCCCFABBBBBGGGGGGGGGGGHHHHGGHHFCFHGAFEA22EH3FEAF1EAFBGFHH3CFHHHFEGB3EE?EEG1>?>1EFC1CBBFD@GE4F3BFFHF303BFFF4FGFHH4E/EE<GHHHGG?3GFDFGHHFGFGGCGEFC//?EG
@M02034:409:000000000-BFKT7:1:2103:9615:7873 1:N:0:30
AAAGTCGAGGTGCCTAAAGTGGCAACCCAGACTAAGAAGGGGGTTGGTGGTGTAGAGCTTCCTGTAGCCGCATGGCGTTCGTACTTAAATATGGAACTAACCATTCCAATTTTCGCTGTCTCTTATACACATCTCCGAGCCCACGAGACT
+
A3AAAFAADD>ABGEEGFGGFDFFFHH?CGAFHGFBHCGFGGGGE0AEF1EFGFHDDGHHGFHHHHHGHGGEEGHHGGGGGGCC?FEF3GFHHHGGFHHHHHHHHHFFFFGHHHG?GDDBGFHHFFFGFHGHHF@FED?DCFHFGGGGGH
@M02034:409:000000000-BFKT7:1:2103:22666:7874 1:N:0:30
AAAGTCGAGGTGCCTAAAGTGGCAACCCAGACTCAGCATCAGGTTGGTGGTGTAGAGCTTCCTGTAGCCGCATGGCGTTCGTACTTAAATATGGAACTAACCATTCCAATTTTCGCTGTCTCTTATACACATCTCCGAGCCCACGAGACT
+
CCCCCFBBBCCCGGGGGGGGGGGHHHHGGHHGHGFHHHHHHHHHHG?GCEFGGFFBDFHHGFHHHHEDFEEEGGFFEGGGGGFHHHH3FGHHHHH3GHHHHFGFBGHFFHHHHFEGGGEGHFFGGFHHFCGFGHHFF/<B<FEGF/CFGD
@M02034:409:000000000-BFKT7:1:2103:19340:7892 1:N:0:30
AAAGTCGAGGTGCCTAAAGTGGCAACCCAGACTTCGTCGCTGGTTGGTGGTGTAGAGCTTCCTGTAGCCGCATGGCGTTCGTACTTAAATATGGAACTAACCATTCCAATTTTCGCTGTCTCTTATACACATCTCCGAGCCCACGAGAC
+
CCCCCFCBCCCCGGGGFGGGGGGHHHHGGHHGHBAE2EAAE2EGHGGEFEFFGFH5FGFGFHHHHHHFFEGGGGFEEGGGGGFHHHHFFGHGFH3BGHHHBGBGDGGGHHGHHBEGGGDGGHHHFH3FFHHHHFGFECGGGGHFDDAFD
@M02034:409:000000000-BFKT7:1:2103:14278:7895 1:N:0:30
AAAGTCGAGGTGCCTAAAGTGGCAACCCAGACTCGGAATAATGTTGGTGGTGTAGAGCTTCCTGTAGCCGCATGGCGTTCGTACTTAAATATGGAACTAACCATTCCAATTTTCGCTGTCTCTTATACACATCTCCGAGCCCACGAGACT
+
BBBBBFBBBBABGGGGGGGGGGGHHHHGGHHGHGGGEFFHHHHHHFHEFEEFGFHFHFHHHGHHHHFFHGGGGGHGFEGGGFFHHHHGHHGGHGFHHHHHGHFGHHHHFGHHHGEGGEEHFHGHFH3FGGH2GHHHD?DGGCEGC//DDG
@M02034:409:000000000-BFKT7:1:2103:26351:7895 1:N:0:30
AAAGTCGAGGTGCCTAAAGTGGCAACCCAGACTGGGGCTGAGGTTGGTG
+
BAAABFBBB?AAGGGG4GFGGGGFHHGGF2AFH32E22EA2F2GCG01A
@M02034:409:000000000-BFKT7:1:2103:25580:7901 1:N:0:30
AAAGTCGAGGTGCCTAAAGTGGCAACCCAGACTGGTACTTGTGTTGGTGGTGTAGAGCTTCCTGTAGCCGCATGGCGTTCGTACTTAAATATGGAACTAACCATTCCAATTTTCGCTGTCTCTTATACACATCTCCGAGCCCACGAGACT
+
CCCCBFCBCCCCGGGG4GGGGGGHHHHGGHA23B2GFGGFHHG2AGAA22EFA3F5B5AB5GGGFBE53AE>EEA1E1EFE12?BFGF@FGB@F33BEHH303BF?G4?BEHH4>EG?<??4BFBBBBFC2?FGHEF/BDBF//<</AAG
@M02034:409:000000000-BFKT7:1:2103:25599:7905 1:N:0:30
AAAGTCGAGGTGCCTAAAGTGGCAACCCAGACTGGTACTTGTGTTGGTGGTGTAGAGCTTCCTGTAGCCGCATGGCGTTCGTACTTAAATATGGAACTAACCATTCCAATTTTCGCTGTCTCTTATACACATCTCCGAGCCCACGA
+
AAAAAFBAD@AAGFG5AGF6FGGHHHHGGH223F255FGGHGGGFGCEFGGFFAG5DAEFFGGHGFG5FEE@GGHFEE@1E>21FFF3BDGHFF33GHGFGA3F3BB4BGGHHFCEEG/3B?FG4B4?F111FFB1?/>@/FFFC@
@M02034:409:000000000-BFKT7:1:2103:19325:7905 1:N:0:30
AAAGTCGAGGTGCCTAAAGTGGCAACCCAGACTTCGCCGCTGGTTGGTGGTGTAGAGCTTCCTGTAGCCGCATGGCGTTCGTACTTAAATATGGAACTAACCATTCCAATTTTCGCTTTCTCTTATACACATCTCCGAGCCCACGAGAC
+
A1AA?BAAD1>>EFGGG1FGGGFGHGHFCCEFFAFE0E/AE//BGECEFG//FGHHFHHHBFGFFHGFH?E/EEHHCGCGGGCGHHED1B2FHE11EFBGHG1FFFDF2BFHFG</?/?BGFHFFFBF2FDG1@GFFG//AFGGC--AA
@M02034:409:000000000-BFKT7:1:2103:17116:7908 1:N:0:30
AAAGTCGAGGTGCCTAAAGTGGCAACCCAGACTAATAATTATGTTGGTGGTGTAGAGCTTCCTGTAGCCGCATGGCGTTCGTACTTAAATATGGAACTAACCATTCCAATTTTCGCTGTCTCTTATACACATCTCCGAGCCCACGAGACT
+
AABBBFBBBBAAFGGGGGGFFFGFHHHGGHHGGHHBEGGGGHGHHHHEFEEFGFGBGBGHHHHHBGFFGEFCEEH?EEEEFE?GGHFGHGGFHB3DGHFHHFHGHHHGHGGHGF?EGEEF4FGD4F4FGHFFHHHBD/BCCGEECGGGGH
@M02034:409:000000000-BFKT7:1:2103:26344:7912 1:N:0:30
AAAGTCGAGGTGCCTAAAGTGGCAACCCAGACTGGGGCTGAGGTTGGTGGTGTAGAGCTTCCTGTAGCCGCATGGCGTTCGTACTTAAATATGGAACTAACCATTCCAATTTTCGCTGTCTCTTATACACATCTCCGAGCCCACGAGACT
+
BBBBBFBADDABGGG5FGGGGGGHHHHGGHHGHHEHGEGGCFFGHF0ECAFCFAF5F5AB5BF5GAG5@BE@EEF1>?EE???C?FG@FEHDF333FCGGB03B3BF4FGGHH4E/EE/23BFGBDF3GBGCCBDBC/<BB/FE?/><EH
@M02034:409:000000000-BFKT7:1:2103:16463:7912 1:N:0:30
AAAGTCGAGGTGCCTAAAGTGGCAACCCAGACTCTGAATAAGGTTGGTGGTGTAGAGCTTCCTGTAGCCGCATGGCGTTCGTACTTAAATATGGAACTAACCATTCCAATTTTCGCTGTCTCTTATACACATCTCCGAGCCCACGAGACT
+
CCCCBFCBCCACGGGGGGGGGGGHHHHGGHHGHHHHHHHHHHHHHHGGGGGGHHHHHHHHHHHHHHHHHGGGGGHHGGGGGGGHHHHHHHGHHHFGHHHHHHHHHHGHHHHHHHGGGGGHHGHHHHHHHHGHHHHHGDGCGFHGGGCGDF
@M02034:409:000000000-BFKT7:1:2103:20950:7913 1:N:0:30
AAAGTCGAGGTGCCTAAAGTGGCAACCCAGACTTGTCAGCATGTTGGTGGTGTAGAGCTTCCTGTAGCCGCATGGCGTTCGTACTTAAATATGGAACTAACCATTCCAATTTTCGCTGTCTCTTATACACATCTCCGAGCCCACGAGACT
+
BBBBBFBBBBAAFGGFFGGFGGGHHHHGGHDGHHGHHGHHHHHHHHHGGGGGHHHHHHHHHHHHHHHFHGGGGGHHGGGGGGFHGHGHHHHHHHDDFHHGHHFHHHGHGHHHHHGGGDGHHGHHFHGFGHFHFHGHGCGCGGHGGCCDGG
@M02034:409:000000000-BFKT7:1:2103:6093:7913 1:N:0:30
AAAGTCGAGGTGCCTAAAGTGGCAACCCAGACTAAGAATAATGTTGGTGGTGTAGAGCTTCCTGTAGCCGCATGGCGTTCGTACTTAAATATGGAACTAACCATTCCAATTTTCGCTGTCTCTTATACACATCTCCGAGCCCACGAGACT
+
BBBBBFBBBBBBGGGGGGGDGFGHGHHGGHHGHHHHDGGGHHHHHHHGGGGFHGHEHHHHHFHHGGGHHGFGGGHHGFGGGGHHHHGHEGFGHGFHHHHHHHHHHHFHBGHHHFEFGGGGFGGHHFFFDGBHFGFHG/DFGGHGGG/AEG
@M02034:409:000000000-BFKT7:1:2103:4263:7914 1:N:0:30
AAAGTCGAGGTGCCTAAAGTGGCAACCCAGACTAATGCGCAGGTTGGTGGTGTAGAGCTTCCTGTAGCCGCATGGCGTTCGTACTTAAATATGGAACTAACCATTCCAATTTTCGCTGTCTCTTATACACATCTCCGAGCCAACGAGACT
+
AA@AA53>DB>ACGGGGGGGGC244GG?FH2FGHHHHHFEEEGABBEEF?BFGGHHFHHHHGHFBFGGFFEGGGHHGFGGFEFHFHG@GGEHHHFHHHFEHHGHHHHHFGHHHGEGGGGFHHHHHHGDGFFHHHHHG?D/<0?FEFDGDD
@M02034:409:000000000-BFKT7:1:2103:24087:7926 1:N:0:30
AAAGTCGAGGTGCCTAAAGTGGCAACCCAGACTGGGGGGGGGGTTGGTGGTGTAGAGCTTCCTGTAGCCGCATGGCGTTCGTACTTAAATATGGAACTAACCATTCCAATTTTCGCTGTCTCTTATACACATCTCCGAGCCCACGAGACT
+
AAAAAFABBBAACGGGGFFBFFFGHHFFG2GDFHHDGGGGFFF@BFFAADAAABBFFBFFFFFBFFBBFD@>FFFFBDFEDDFEEFFFFFEFFFBFF/FBFFFFFFFFFFFFFFFAADDFFFFF9FFB/BFFBFFBA-@;DEFFFACDD9
@M02034:409:000000000-BFKT7:1:2103:25534:7928 1:N:0:30
AAAGTCGAGGTGCCTAAAGTGGCAACCCAGACTTATACTAAGGTTGGTGGTGTAGAGCTTCCTGTAGCCGCATGGCGTTCGTACTTAAATATGGAACTAACCATTCCAATTTTCGCTGTCTCTTATACACATCTCCGAGCCCACGAGACT
+
BBBBBFBBBBAAGGGGGGGGGFFHHHHGECFC3FEGBGFD5BGHHHGGGGGEGFFBEGHHGFHHGFHFHGF@EGGHGGGGEFGGGHBF3FGHGFDGHFFF3F3BF4F4FGFHHEEEEDEEDGGGHBFH3GFHHGGFG/CCDGHGGGG?DB
@M02034:409:000000000-BFKT7:1:2103:7207:7929 1:N:0:30
AAAGTCGAGGTGCCTAAAGTGGCAACCCAGACTTCTAAGAATGTTGGTGGTGTAGAGCTTCCTGTAGCCGCATGGCGTTCGTACTTAAATATGGAACTAACCATTCCAATTTTCGCTGTCTCTTATACACATCTCCGAGCCCACGAGACT
+
BBBBBFBBBBAAGGGGGGGAFGGFFHHGGGHGHHHGFGHG5FHHHHHGFGEFGGGGHHHHFGHHDFHFFEEEFGHHGEGGGDFHHHHGGGGHGGFGGFFHBFFGHGHHHHHFH?E/EEFHHFGHGGHHFEFHFFFDF?FFFGHGGCGGFF
@M02034:409:000000000-BFKT7:1:2103:16207:7935 1:N:0:30
AAAGTCGAGGTGCCTAAAGTGGCAACCCAGACTAATCATCATGTTGGTGGTGTAGAGCTTCCTGTAGCCGCATGGCGTTCGTACTTAAATATGGAACTAACCATTCCAATTTTCGCTGTCTCTTATACACATCTCCGAGCCCACGAGACT
+
CCCCCFCCBD>AGGGGGGGGGGGFFHHFGHHGHHHHHHHHHGHHHHGFFGEFFFHGGGHHHHHHGHFHGFGGGGGCEEEFGEGHHHGGFGGHG3BFHHHGGGHHGHHHHFGHHHGGGGGHHHHHHHHFHHHHHHHBE@CDGGHGGCGGFF
@M02034:409:000000000-BFKT7:1:2103:25689:7940 1:N:0:30
AAAGTCGAGGGTGCCTAAAGTGGCAACCCAGACTCATCCGAATGTTGGTGGTGTAGAGCTTCCTGTAGCCG
+
AAAAAFAADDD11A1BFGBBBF1AGAGH0BGHAGGCGDAEAAAEBDEAA/AA/B1DBGG11BBGHF2F21?
@M02034:409:000000000-BFKT7:1:2103:11273:7944 1:N:0:30
AAAGTCGAGGTGCCTAAAGTGGCAACCCAGACTTCTATGCCGGTTGGTGGTGTAGAGCTTCCTGTAGCCGCATGGCGTTCGTACTTAAATATGGAACTAACCATTCCAATTTTCGCTGTCTCTTATACACATCTCCGAGCCCACGAGACT
+
ABBBBFBBBBAAGGFGGFGFGGGHFFHFGCHGHHHFBHFBGG?FGGCAFEAF1DG5GFGHH3GHGHGGFEECEEFFFEFEGE?CGHGFHFD4GHGGFHHHGEFBEFHF4B3GG4/EEE/BBGGGGF?B322GFGHFD//?CGGGGCCDAG
@M02034:409:000000000-BFKT7:1:2103:23127:7945 1:N:0:30
AAAGTCGAGGTGCCTAAAGTGGCAACCCAGACTCTGGATCGGGTTGGTGGTGTAGAGCTTCCTGTAGCCGCATGGCGTTCGTACTTAAATATGGAACTAACCATTCCAATTTTCGCTGTCTCTTATACACATCTCCGA
+
AAAAAFA1DDAAFCFA1BFGFFCFFHHGGHHGHHHFHHFEFAAGF/EEAE/BGHHHHFHGHGHHHHHFFEEGEGHFGEGFEE0FGGDGFGHHHH1EBCFGFF1GHHHDHHHHHHGAEGGDHFGGFHFBDCFGGHDGA<
@M02034:409:000000000-BFKT7:1:2103:18069:7948 1:N:0:30
AAAGTCGAGGTGCCTAAAGTGGCAACCCAGACTACGCATCGGGTTGGTGGTGTAGAGCTTCCTGTAGCCGCATGGCGTTCGTACTTAAATATGGAACTAACCATTCCAATTTTCGCTGTCTCTTATACACATCTCCGAGCCCACGAGACT
+
ABBBBFCBBBCBGGGGGGGGGGGGFHFGGEHFHHHGGGGGGGGHGGGGGGGFGHHFHHHHHGHHGHGHHGGCGEHGFEFGGEGHHHHGHHHHHHFHFHHFHHHHHHGHHGEHHHGGGGGFFHHHGFHHHHFHHFGFE<CDGGHGGGGAAF
@M02034:409:000000000-BFKT7:1:2103:16123:7949 1:N:0:30
AAAGTCGAGGTGCCTAAAGTGGCAACCCAGACTGGGGAGAGGGTTGGTGGTGTAGAGCTTCCTGTAGCCGCATGGCGTTCGTACTTAAATATGGAACTAACCATTCCAATTTTCGCTGTCTCTTATACACATCTCCGAGCCCACGAGACT
+
CCCCBFCBCCBBGGGGGGGGGGGHHHHGGHHGHHHHGGGGGGGEFGGGGGGFGHHHHHHHHHHHHHHHHFGGGGHGEEGGGGFHHHHFFHGHHFGFGHHHFHHHHHGHGHHHHHGGGGGHHHHHHHHHGHFHHHHHE/@DGGHFGGGGGF
@M02034:409:000000000-BFKT7:1:2103:14391:7953 1:N:0:30
AAAGTCGAGGTGCCTAAAGTGGCAACCCAGACTTCTAAG
+
CCCCCFCCCCCCGGGGGGGGGGGHHHHGGHHCCB5FGH5
@M02034:409:000000000-BFKT7:1:2103:18399:7963 1:N:0:30
AAAGTCGAGGTGCCTAAAGTGGCAACCCAGACTCCGCCTAATGTTGGCGGTGTAGAGCTTCCTGTAGCCGCATGGCGTTCGTACTTAAATATGGAACTAACCATTCCAATTTTCGCTGTCTCTTATACACATCTCCGAGCCCACG
+
1AAAAFAA?DAAGGCBGGG3GGGCHGGCAAGGFHF?EGEFHHDAF2A1AAAEEHHFGHHHGBGG1FGGHGCE/EHHGGGG??>GEHGH1GBFHGFFHFB1GFFGEHBDFFGHFF?CFGGHFHHDFGFHFGHHHHH1CBCCCGHGG
@M02034:409:000000000-BFKT7:1:2103:5935:7969 1:N:0:30
AAAGTCGAGGTGCCTAAAGTGGCAACCCAGACTAATAATAATGTTGGTGGTGTAGAGCTTCCTGTAGCCGCATGGCGTTCGTACTTAAATATGGAACTAACCATTCCAATTTTCGCTGTCTCTTATACACATCTCCGAGCCCACGAGACT
+
BBBBBFBBBBAACGG5GGGGGGGHHHHGGHCFHGFGAGHHHHHHHHHGFGFFHHHHHHGHHHHHHGHFHGGGGGHHGGGFGFGHGHFHBGGHHHFGFHHHHHGHHHHGGGHHHHFCGGGGHFHHGHHEE?FGHHGFGCCGGGFA//@ADH
@M02034:409:000000000-BFKT7:1:2103:10629:7975 1:N:0:30
AAAGTCGAGGTGCCTAAAGTGGCAACCCAGACTTCGCCTCTGGTTGGTGGTGTAGAGCTTCCTGTAGCCGCATGGCGTTCGTACTTAAATATGGAACTAACCATTCCAATTTTCGCTGTCTCTTATACACATCTCCGAGCCCACGAGACT
+
CCCBCFBBBCBCGGGGGGGGFGGHHHHGGHFGFHHGGGGGHHHHHGGGGGFFFHHHHFHHHGHHHHFGHGGCEGHAEEFGEFBEGGHEHGGHHHGHHHFCGHHHHFHHFHHHHHGFGGGFHHHHHHHFFFFHGDFGE>@BFFHGFCCGGH
@M02034:409:000000000-BFKT7:1:2103:17557:7989 1:N:0:30
AAAGTCGAGGTGCCTAAAGTGGCAACCCAGACTAAGAAGAAGGTTGGTGGTGTAGAGCTTCCTGTAGCCGCATGGCGTTCGTACTTAAATATGGAACTAACCATTCCAATTTTCGCTGTCTCTATACACATCTCCGAGCCCACGAGACTA
+
BBBBBFBBDBABCFGGGGGGGGGHHHHGGHHGHHHFHHHHHHHHHGFFFGGFGGHGHHHHHGHHDGHHHGGEFGHFGGGGGEGGHHHHBFHHHHFFHHHHGHBFGGHFFGGHHH?EEEFHHGHHHFGBFGFHHHHC<@FCFHGG?D/EFD
@M02034:409:000000000-BFKT7:1:2103:19456:8001 1:N:0:30
AAAGTCGAGGTGCCTAAAGTGGCAACCCAGACTTGTAGTCCTGTTGGTGGTGTAGAGCTTCCTGTAGCCGCATGGCGTTCGTACTTAAATATGGAACTAACCATTCCAATTTTCGCTGTCTCTTATACACATCTCCGAGCCCACGAGACT
+
BBBBBFBBBBBBGGGGGGGGGFGHHHHGGHHGHHHFHHHHHHHHHHHEFGEFGGFFHHHHHHHHHHHHHGEEFGHHFEGGGEGHHHFHHHHHHH3@GHFGHHEGHHHEHGHHHFEGGGDGHHHHFHFHGHFFFHGBE/@@FEHGGGGCFH
@M02034:409:000000000-BFKT7:1:2103:16492:8002 1:N:0:30
AAAGTCGAGGTGCCTAAAGTGGCAACCCAGACTAATGGTGTTGTTGGTGGTGTAGAGCTTCCTGTAGCCGCATGGCGTTCGTACTTAAATATGGAACTAACCATTCCAATTTTCGCTGTCTCTTATACACATCTCCGAGCCCACGAGACT
+
BABBBFAABBBBGGGDA4FGGGGFHHHGGHHGHGGHGHGHHGHHHHHGGFGFHFHHHHHHHHHHHHHHHGGGFGHFEFGGGFGHFHHHHHGHHHHFFHHHGEDGHFFHHHHHHFGGGGFGHHHHHHHHHHHHFHBGG?CFGGHFC/CCEH
@M02034:409:000000000-BFKT7:1:2103:21484:8009 1:N:0:30
AAAGTCGAGGTGCCTAAAGTGGCAACCCAGCCTAATAATAATGTTGGTGGTGTAGAGCTTCCTGTAGCCGCATGGCGTTCGTACTTAAATATGGAACTAACCATTCCAATTTTCGCTGTCTCTTATACACATCTCC
+
>1A11B>A11AAGGGFFF1GGBFFFA0EGA0AG1GHGHHHGHF2DG/AA/AFGHHDF1FGBF1BF2DFBEEE/>FEE/>/E/CEGFBG12BFFHBFBG11F0EFFEGB>>1F2>ECA/?1B2FG1FDGFB1CFGGH
@M02034:409:000000000-BFKT7:1:2103:26505:8010 1:N:0:30
AAAGTCGAGGTGCCTAAAGTGGCAACCCAGACTAAGCGGGATGTTGGTGGTGTAGAGCTTCCTGTAGCCGCATGGCGTTCGTACTTAAATATGGAACTAACCATTCCAATTTTCGCTGTCTCTTATACACATCTCCGAGCC
+
BBB@BFABBBBBGGGGGGGGGGGHGHHGGHHGHHHF3EAE2EFGFFHBAEEF1BG5DDGH5FGGFF@5BEEEGGFCEEEED121F@FD?FGFFH3BFGHHEGGBG4EFEGFHHFEEDFBBBFFFFH3BDCB@CFGBC/<@C
@M02034:409:000000000-BFKT7:1:2103:26555:8013 1:N:0:30
AAAGTCGAGGTGCCTAAAGTGGCAACCCAGACTCAGTGTCATGTTGGTGGTGTAGAGCTTCCTGTAGCCGCATGGCGTTCGTACTTAAATATGGAACTAACCATTCCAATTTTCGCTGTCTCTTATACACATCTCCGAGCCCACGAGACT
+
BABBAFAABBAAGGFGGFGEGFGHHHHGGHHGHH3AFFGHHHHHHHGGGGFFGFHHHHHHGGHHGHHGGGGGGGHGGGGGGGHHHHHHHGFHHHEHFHHHFHHGHHHFHHHHHHGGGGGHHGHHFHFGFGHHHHHHE@CGGGHGGFG/EF
@M02034:409:000000000-BFKT7:1:2103:6971:8020 1:N:0:30
AAAGTCGAGGTGCCTAAAGTGGCAACCCAGACTGGGGGGACTGTTGGGGGTGTAGAGCTTCCTGTAGCCGCATGGCGTTCGTACTTAAATATGGAACTAAC
+
AAA?13>>D@>A1A11A1BBBEACF0CEEE0FFHHGGG/<@FGHHHH/<B<>>DG1F?FGHCGF?DF1?A?@CGHGC<<<<</<GFDBFHFGCGCCCBC0C
@M02034:409:000000000-BFKT7:1:2103:23199:8030 1:N:0:30
AAAGTCGAGGTGCCTAAAGTGGCAACCCAGACTAGGGGGCCGGTTGGTGGTGTAGAGCTTCCTGTAGCCGCATGGCGTTCGTACTTAAATATGGAACTAACCATTCCAATTTTCGCTGTCTCTTATACACATCTCCGAGCCCACGAGACT
+
CCCCCFCCCCABGGGGGGGGGGGGHHHGGHHGHFC3GF?A00AAB0A1B1B??DG@@5FG5BFG34F43?E/EEF1EEEEE?2E?FGE?4GBGG33FGGH3?2FF3G3FGHHHD@DEC/FDGGGFHBFFFHFHGHDC/@CDF.F?CDDFH
@M02034:409:000000000-BFKT7:1:2103:21479:8030 1:N:0:30
AAAGTCGAGGTGCCTAAAGTGGCAACCCAGACTAATAATAATGTTGGTGGTGTAGAGCTTCCTGTAGCCGCATGGCGTTCGTACTTAAATATGGTACTAACCATTCCAATTTTCGCTGTCTCTTATACACATCTCCG
+
BBBBBFBBBBBBGGGGGGGGGGGHHHHGGGC23BFFDFFAFFGHGH2AB?EFF3F5DBFG5ABDA5B5A1E0EEC1>1>EA??11BGDDEHGHE44BFGH313BF4FF4FEHE4>EF/?B?FFE44D4E3BCGFHDE
@M02034:409:000000000-BFKT7:1:2103:7262:8044 1:N:0:30
AAAGTCGAGGTGCCTAAAGTGGCAACCCAGACTGGTACTTCTGTTGGTGGTGTAGAGCTTCCTGTAGCCGCATGGCGTTCGTACTTAAATATGGAACTAACCATTCCAATTTTCGCTGTCTCTTATACACATCTCCGAGCCCACGAGACT
+
AA?AAFBBB2AAGGGGGGGGGCEGHHGGGHHGH32BAFFDFGHHGFEEFGEGEHHGHHEHFGHHHHHGGGGGGGHHGGGGGGHHHHFFHGGHGGHFFGGHHHGHHGGFFGFGGFEFGGEFHHGHFGGFDFGHHHHE?/<CCEHGCGCD/?
@M02034:409:000000000-BFKT7:1:2103:23607:8055 1:N:0:30
AAAGTCGAGGTGCCTAAAGTGGCAACCCAGACTTCGAGTAGTGTTGGTGGTGTAGAGCTTCCTGTAGCCGCATGGCGTTCGTACTTAAATATGGAACTAACCATTCCAATTTTCGCTGTCTCTTATACACATCTCCGAGCCCACGAGACT
+
BBBBAFABDDAAFFGGGGGGGFFGGHHGGHHGHHGCAFEGGHHHHHHAFEEGHGHBGGHHFFHEFGGGHEEC>EHFFEFEFEHGGFED@GHHG3EG3CGFHAGBHHFHHHHHH4EFGGFFHFHHHFGFF2FGHHFFF//>BFHC@/>ADD
@M02034:409:000000000-BFKT7:1:2103:13099:8055 1:N:0:30
AAAGTCGAGGTGCCTAAAGTGGCAACCCAGACTGCGAGGAATGTTGGTGGTGTAGAGCTTCCTGTAGCCGCATGGCGTTCGTACTTAAATATGGAACTAACCATTCCAATTTTCGCTGTCTCTTATACACATCTCCGAGCCCACGAGACT
+
BCCCBFCCCCABGGGGGGGFGGGGHHHGGHHGHHHGGGGEGHHHHHHEFGFFHHHHHHHHHHHHHHHHHGGGGGHHGGGGGGHHHHHHHGGHHGHHGHFHGHHHHHGHHHHHHHGCGGGGGGHHGHHHGHHHHHFHG@GGCGHGGGGGGH
@M02034:409:000000000-BFKT7:1:2103:6623:8089 1:N:0:30
AAAGTCGAGGTGCCTAAAGTGGCAACCCAGACTCAGACGCAGGTTGGTGGTGTAGAGCTTCCTGTAGCCGCATGGCGTTCGTACTTAAATATGGAACTAACCATTCCAATTTTCGCTGTCTCTTATACACATCTCCGAGCCCACGAGACT
+
BBBBAFBBBBAAGGGGGGGGGGGHHGHGGHHGHHHGFFEGGGGHFHGEFGAFFBGGGFHHHHHHGGHGHFEFGGHHEEFGGFHHHHHHFHHFGHBEGHHHECGFHFHHHGHGHEGGGGGHHGHHHHHHHHFHHHHHD@FCGGHGGGGGGF
@M02034:409:000000000-BFKT7:1:2103:13812:8098 1:N:0:30
AAAGTCGAGGTGCCTAAAGTGGCAACCCAGACTAAGAATAATGTTGGTGGTGTAGAGCTTCCTGTAGCCGCATGGCGTTCGTACTTAAATATGGAACTAACCATTCCAATTTTCGCTGTCTCTTATACACATCTCCGAGCCCACGAGACT
+
A?ABBFBA?DAAGGGGGGGGFGGFHHHGGCCFHHHHHHHHHHHHHHHGGGGFHHHHFHHHHHHGHHHHHGGCFGGFFFGGGEHGHHFHHHBFGHFHFHHGHHHGHHFHDFGHHHGGG?FFHFHHHHFG4E2F2GGFD/DCG/EFG?G?DH
@M02034:409:000000000-BFKT7:1:2103:14189:8107 1:N:0:30
AAAGTCGAGGTGCCTAAAGTGGCAACCCAGACTCCGCATCGGGTTGGTGGTGTAGAGCTTCCTGTAGCCGCATGGCGTTCGTACTTAAATATGGAACTAACCATTCCAATTTTCGCTGTCTCTTATACACATCTCCGAGCCCACGAGACT
+
BBCCAFAABCCCGGGGGGGGGGGHHGHGGHHGHHHGGGGGGGGHGGGGF?EFHHHHHHHHHHHHHHHHHGGGGGHHGGGGGGGHHHFHFHHHHGGHGHHHHHHHGHHGFGHHHHGGGGGEHGHHGHHHFHGHHHHFFC?DFFGGCFGGGH
@M02034:409:000000000-BFKT7:1:2103:18442:8108 1:N:0:30
AAAGTCGAGGTGCCTAAAGTGGCAACCCAGACTCTTAAGTCGGTTGGTGGTGTAGAGCTTCCTGTAGCCGCATGGCGTTCGTACTTAAATATGGAACTAACCATTCCAATTTTCGCTGTCTCTTATACACATCTCCGAGCCCACGAGACT
+
AA@AAFAADDAAFCDDFGG3BEFCCFHAEC0FGGHHGGHHH?EGE?EEA?EEE1F2BGGH1CFGBAGHHGE@EEHHGGGGEG0FGG2B@@GFGBFGHHF1EGBFFFGGBHGHHGGAE//FGFHHFHDFBGD1CGDGF/<BBFEFGGGFGG
@M02034:409:000000000-BFKT7:1:2103:26140:8112 1:N:0:30
AAAGTCGAGTTGCCTAAAGTGGCAACCCAGACTGTTCCTCCTGTTGGTGGTGTAGAGCTTCCTGTAGCCGCATGGCGTTCGTACTTAAATATGGAACTAACCATTCCAATTTTCGCTGTCTCTTATACACATCTCCG
+
A11AADAAA11@FGGAFGAFGFCAGHHGC0FEHFFGFGHHHGCGD1/AA/E/FGGFHGHHHHH1ADFFFGEGEEGGE>E//BBFGHFGBFFHHFGGFHHBGGFGED222BFGFBE?E??1GHEFEGF22CGGBHFDG
@M02034:409:000000000-BFKT7:1:2103:20501:8116 1:N:0:30
AAAGTCGAGGTGCCTAAAGTGGCAACCCAGACTCAGAATCATGTTGGTGGTGTAGAGCTTCCTGTAGCCGCATGGCGTTCGTACTTAAATATGGAACTAACCATTCCAATTTTCGCTGTCTCTTATACACATCCCGAGCCCACGAGACTA
+
AAAAAFA3@DABCGGFEGFBFFGFCGHGGHHDFHHHHHHFHHHGHHHGFGAFFGFFFHHHHHHFFGHFGE?EGEHHEEFFEGHHHHHHGFFHHHFGHHHHHHHGHHGHHHHHHHGGGGGHGFHHGHHHGHDFHGHFDCGDGHGGGGGGHB
@M02034:409:000000000-BFKT7:1:2103:26161:8117 1:N:0:30
AAAGTCGAGGTGCCTAAAGTGGCAACCCAGACTGTTCCTCCTGTTGGTGGTGTAGAGCTTCCTGTAGCCGCATGGCGTTCGTACTTAAATATGGAACTAACCATTCCAATTTTCGCTGTCTCTTATACACATCTCCGAGCCCACGAGACT
+
CCCCCFCACCABGGGGGGGGGGGHGHHGFHHGHHHHHGHHFHHHHHHFGGFFHGHHHHHHHHHHHHHGHGGGGGHHGGGGGGHHHHHGHHGHHHGHHHHGHHHHHHHHHHHHHHGGGGGHHHHHHHGHFHHHGGGFG/CCGFHGGGGGGF
@M02034:409:000000000-BFKT7:1:2103:12979:8126 1:N:0:30
AAAGTCGAGGTGCCTAAAGTGGCAACCCAGACTAGGGGGGGGGTTGGTGGTGTAGAGCTTCCTGTAGCCGCATGGCGTTCGTACTTAAATATGGAACTAACCATTCCAATTTTCGCTGTCTCTTATACACATCTCCGAGCCCACGAGACT
+
AABAAFAABBA4FGGGFGGGGGGHFHHGGHHGHHHHHGGGGBBBBBBFFFDFAFFBFFFFBFFFFFFBFFBBFFFFBFBFDABFFFFFFFBBFFBBBFFFFFFFFFFFFFFFFFBDFFDBFFFFFFEBFFFFFFFFD;==BFFF<B?.AB
@M02034:409:000000000-BFKT7:1:2103:17048:8130 1:N:0:30
AAAGTCGAGGTGCCTAAAGTGGCAACCCAGACTCATAATCAGGTTGGTGGTGTAGAGCTTCCTGTAGCCGCATGGCGTTCGTACTTAAATATGGAACTAACCATTCCAATTTTCGCT
+
3A33>DAABD>AFFFAEF4AGGEFGAGE22FFHHHGH5FHHHHDFHGAAAAEFFGGF5GFFFHGGGFHHGGGG1B1>EEFE?BAGHGHHHEHFFBHFFFFF0FFFF4BFGFHHF//?
@M02034:409:000000000-BFKT7:1:2103:13697:8134 1:N:0:30
AAAGTCGAGGTGCCTAAAGTGGCAACCCAGACTTGTTCGCTTGTTGGTGGTGTAGAGCTTCCTGTAGCCGCATGGCGTTCGTACTTAAATATGGAACTAACCATTCCAATTTTCGCTGTCTCTTATACACATCTCCGAGCCCACGAGACT
+
CCCCCFCCCCCCGGGGGGGGGGGHHHHGGHHGHHHHHHGGGHGHHHHFFGGFHHHHHHHHHHHHHHHGHGGEGGHGGGGGFGGGHHHHHHHHHHHHGGFHHHGGHHFHFGHHHBEEGGGHHHGHHHHHGHFHGHHHGCGGGGHGGGGFGH
@M02034:409:000000000-BFKT7:1:2103:7448:8136 1:N:0:30
AAAGTCGAGGTGCCTAAAGTGGCAACCCAGACTGCGAATCATGTTGGTGGTGTAGAGCTTCCTGTAGCCGCATGGCGTTCGTACTTAAATATGGAACTAACCATTCCAATTTTCGCTGTCTCTTATACACATCTCCGAGCCCACGAGACT
+
BBBABFABDB>AFGFGGGGGGFEHFHFEGGHGHHHEEEEEHHFHHHHAFEEFHFGGHHHHHGHFGHHHHGGGFGHFEEGGGGFHGHGFFHHHHGHFHHHHHHHHHHHHGGHHHGGGGGEHHHHHGHHHHHHFHHHGGGGGGGHGG?CDGD
@M02034:409:000000000-BFKT7:1:2103:17044:8149 1:N:0:30
AAAGTCGAGGTGCCTAAAGTGGCAACCCAGACTCATAATCAGGTTGGTGGTGTAGAGCTTCCTGTAGCCGCATGGCGTTCGTACTTAAATATGGAACTAACCATTCCAATTTTCGCTGTCTCTTATACACATCTCCGAGCCCACGAGACT
+
CCCCCFBBBCBBGGGGGGFFGGGHHHHGGHHGHHGHHHHHHHHGGHGGGGGFGHHHHHHHHHHGHHHHGGGGGGHHGGGGGGHHHHHGHFHHHFFGHHHGHHHHHHGHHHHHHHGGGGGHHHHHHHHHHHEFGGBGFBFFGGHGGCFGD?
@M02034:409:000000000-BFKT7:1:2103:27712:8150 1:N:0:30
AAAGTCGAGGTGCCTAAAGTGGCAACCCAGACTCGGGCGATTGTTGGTGGTGTAGAGCTTCCTGTAGCCGCATGGCTTTCGTACTTAAATATGGAACTAACCTTTCCAATTTTCGCTG
+
BBBBBFA3@DAAFGGGGGGGGCGHHHHGGGGCG322AEEAEFGHFHCA11BA1AD55A3B5FDBFFD5GEF/EE112B3F112FEFH33FG?4B33B?GH303B?3F4BG?GF4/?C<
@M02034:409:000000000-BFKT7:1:2103:9539:8166 1:N:0:30
AAAGTCGAGGTGCCTAAAGTGGCAACCCAGACTACTCGTGCTGTTGGTGGTGTAGAGCTTCCTGTAGCCGCATGGCGTTCGTACTTAAATATGGAACTAACCATTCCAATTTTCGCTGTCTCTATACACATCTCCGAGCCCACGAGACTA
+
AAAABFBBBDAAGGGFGGGGGFGHHHHGGGHGHHHHHGHHGGHHHGEGGGEFHFHHHHHHHGHHFGHGHGGGGGHHGGGGFFFEGFFGHHHHH3@EBFHGFE3GGGDGHGDHHH/EE?<BFEGDGB?GFBGHHHFF/BGCGHGFDCDFHF
@M02034:409:000000000-BFKT7:1:2103:23021:8178 1:N:0:30
AAAGTCGAGGTGCCTAAAGTGGCAACCCAGACTCAGAATCATGTTGGTGGTGTAGAGCTTCCTGTAGCCGCATGGCGTTCGTACTTAACTATGGAACTAACCATTCCAATTTTCGCTTCTCTTATGCACATCTCCGA
+
>AA3>@AABBAAGGGFA4DG5FFBBECED2G23AEEG5DFEGDGFHHGAEEFGHHHHFHHGFHHBG55EEE0EEHF>BEAEEBGGHED3B4GHGGDBFBBF1@FFHBFHHBGF4>/?/?FGGHHH334?BBBF?1/<
@M02034:409:000000000-BFKT7:1:2103:4847:8179 1:N:0:30
AAAGTCGAGGTGCCTAAAGTGGCAACCCAGACTTCGCGGCTTGTTGGTGGTGTAGAGCTTCCTGTAGCCGCATGGCGTTCGTACTTAAATATGGAACTAACCATTCCAATTTTCGCTGTCCTTATACACATCTCCGAGCCCACGAGACT
+
B@BBABBABDA44FFFFFFFGFGFCCF2ACGGHHBE2EE?EFGFGFGEAEEFHFH5FEGHHFHF5@5@FEEEDGHFE>EFEEBGHH?FDGFHHHGHF3??GHHFHGBBFHBD?D@DDDAGFDDDDF@FC2@<@22?@/</?FFCGGGFF
@M02034:409:000000000-BFKT7:1:2103:13795:8183 1:N:0:30
AAAGTCGAGGTGCCTAAAGTGGCAACCCAGACTCGGGATAGTGTTGGTGGTGTAGAGCTTCCTGTAGCCGCATGGCGTTCGTACTTAAATATGGAACTAACCATTCCAATTTTCGCTGTCTCTTATACACATCTCCGAGCCCACGAGACT
+
CCCDCFBCCCCCGGGGGGGGGGGHHHHGGGHGHHGGGGGFHHHHHHHEFGEFGHHHHHHHHHHHHHHHHGGGGGHGGGGGGGHHHHHHHHHHHEHGHHHGHHGHGHHHHHHHHHGGGGGGHGHHHHFBHHHHGGHHGBGCGGHGGGGGGH
@M02034:409:000000000-BFKT7:1:2103:11400:8185 1:N:0:30
AAAGTCGAGGTGCCTAAAGTGGCAACCCAGACTCGGCCGTCTGTTGGTGGTGTAGAGCTTCCTGTAGCCGCATGGCGTTCGTACTTAAATATGGAACTAACCATTCCAATTTTCGCTGTCTCTTATACACATCTCCGAGCCCACGAGACT
+
CCCCCFCBDBABGGGGGGGGGGGHHHHGGHHGHHGGGGGEGHGHHHHGFGFFHHHHHHHHHHHHHHHHHGGGGGHHGGGGGGHHHHHHFHHHHHHHHHHHHHHHFHHHHHHHHHGGGGEHHHHHFHHFGHHHHHHFEBDGGFHGGGGGGH
@M02034:409:000000000-BFKT7:1:2103:14177:8189 1:N:0:30
AAAGTCGAGGTGCCTAAAGTGGCAACCCAGACTGCTCAGCATGTTGGTGGTGTAGAGCTTCCTGTAGCCGCATGGCGTTCGTACTTAAATATGGAACTAACCATTCCAATTTTCGCTGTCTCTTATACACATCTCCGAGCCCACGAGACT
+
ABCCCFCCCCBBGGGGGGGGGGGHHHHGGHHGHHHHHHHHHHHHHHGEFGEFGHHHHHHHHHHHGHHFHGGGGGHHGGGGGFGHHHHGHHHHHGHHHHGHFHHHHHGGHHHHHHGGGGGHHHHHHHHHGHFHHHHHGCCCGGHGGGGGGG
@M02034:409:000000000-BFKT7:1:2103:13807:8197 1:N:0:30
AAAGTCGAGGTGCCTAAAGTGGCAACCCAGACTCGGGATAGTGTTGGTGGTGTAGAGCTTCCTGTAGCCGCATGGCGTTCGTACTTAAATATGGAACTAACCATTCCAATTTTCGCTGTCTCTTATACACATCTCCGAGCCCACGAGAC
+
A?A??B3>ADBBFFGGGFDDFGGHFHHGC2FFHHG2EEEHFEBAFG21B1EFGHF5DFHHHHFHHG5DFEGCGFFFGGCCF12FGHFFFB44F3B@BC3B3B3B3B4BFF34GFEC?//FGFHFFB3BGGEFGG3DB>D/CGHGGGGGA
@M02034:409:000000000-BFKT7:1:2103:13703:8199 1:N:0:30
AAAGTCGAGGTGCCTAAAGTGGCAACCCAGACTTCGTTGCAGGTTGGTGGTGTAGAGCTTCCTGTAGCCGCATGGCGTTCGTACTTAAATATGGAACTAACCATTCCAATTTTCGCTGTCTCTTATACACATCTCCGAGCCCACGAGACT
+
BBBBBFABDBABFGGGGGGGGGGHHHGFFHHGHHHGHHHGHHGHGHEEFGFFHHHGHHHHHGHFGHHFHGGGGGHGGEGGGEFFHHHGHHGHHFGGFHGHHGHHHHGHHHHHHGGGGGGHHHGHHHHHGHHFFHHHE?CCCGHGGGGGGH
@M02034:409:000000000-BFKT7:1:2103:18531:8213 1:N:0:30
AAAGTCGAGGTGCCTAAAGTGGCAACCCAGACTCAGCCTAAGGTTGGTGGTGTAGAGCTTCCTGTAGCCGCATGGCGTTCGTACTTAAATATGGAACTAACCATTCCAATTTTCGCTGTCTCTTATACACATCTCCGAGCCCACGAGACT
+
CCBCBFCBCCACGGGGGGGGGGGGHHHGGHHGGHHHHHHHHHHHHHGGFGEFGHHGHHHHHHHHHHHGHEGEGGHGGGGGGFHHHHHHHHGHHHFHHHHHHHHHHFHHHHHHHHGGGGFHGFHHHHHHHHGHGHFGEBCFGGHGGGGGGG
@M02034:409:000000000-BFKT7:1:2103:10343:8217 1:N:0:30
AAAGTCGAGGTGCCTAAAGTGGCAACCCAGACTCTGCATAATGTTGGTGGTGTAGAGCTTCCTGTAGCCGCATGGCGTTCGTACTTAAATATGGAACTAACCATTCCAATTTTCGCTGTCTCTTATACACATCTCCGAGCCCACGAGACT
+
CCCCCFBCCCCCGGGGGGGGGGGHHHHGGHHGHHHHHHHHHGGHHHHGFEFFGFHFHHHHHHHHHHHHHGGGGGHFGEGGGAFHHHHHHHHHHBDDFHHHCGBFFHFFHHGHHHGGGEEHHHHHGHHHHHBGFHGHG@?CGGHGGGGGGH
@M02034:409:000000000-BFKT7:1:2103:6525:8226 1:N:0:30
AAAGTCGAGGTGCCTAAAGTGGCAACCCAGACTTGTCATAATGTTGGTGGTGTAGAGCTTCCTGTAGCCGCATGGCGTTCGTACTTAAATATGGAACTAACCATTCCAATTTTCGCTGTCTCTTATACACATCTCCGAGCCCACGAGACT
+
AAABBFBBB>>AGGGGGGGGGGGHHHHGGHHGGCG53GFHHGHFB5EEFGAEHFGHHH3CFFHHGHBGHGGGGGHHGGGGGGFHHHHHHHBGHHHGFFDFFFFHHHHBHFHHHGGDGGGHHGHHFHHHEFEHHHGFGC@/DEHC@DCDDF
@M02034:409:000000000-BFKT7:1:2103:5857:8226 1:N:0:30
AAAGTCGAGGTGCCTAAAGTGGCAACCCAGACTCCTCCGCCGGTTGGTGGTGTAGAGCTTCCTGTAGCCGCATGGCGTTCGTACTTAAATATGGAACTAACCATTCCAATTTTCGCTGTCTCTTATACACATCTCCGAGCCCACGAGACT
+
BCCCBFCCCCABGGGGGGGGGGGHGHHGGHHGHHHHHHGGGGGGGGGEFGGGGGHHGHHHHHHHGFHGHGGGGGHFFEGGGGHHHHGFHHHHHHFGHHHHGHGGGGHFGGHHHHGGGGGHHGGHGHHHGFFHHHHFD@FGGGHGGGGGDF
@M02034:409:000000000-BFKT7:1:2103:19726:8228 1:N:0:30
AAAGTCGAGGTGCCTAAAGTGGCAACCCAGACTAGTACTAATGTTGGTGGTGTAGAGCTTCCTGTAGCCGCATGGCGTTCGTACTTAAATATGGAACTAACCATTCCAATTTTCGCTGTCTCTTATACACATCTCCGAGCCCACGAGACT
+
CCCCCFCCCCABGGGGGGGGGGGHHHHGGHHGHHHHHHHHHHHHHHGGFGEFGHHGHHHHFHHFHFHHHGGGGGHHGGGGGGHHHHHHHHHHFHGFHFHHHHGHHHHHGHHHHHGGGGGHHHHHHHHHGHGHGHHHF@FCGGHGGGGGGG
@M02034:409:000000000-BFKT7:1:2103:5492:8232 1:N:0:30
AAAGTCGAGGTGCCTAAAGTGGCAACCCAGACTACGAAGCAGGTTGGTGGTGTAGAGCTTCCTGTAGCCGCATGGCGTTCGTACTTAAATATGGAACTAACCATTCCAATTTTCGCTGTCTCTTATACACATCTCCGAGCCCACGAGAC
+
BBABBFBBBB2AFGGGGGGGGGGHGHHGGHHGH3F22BEFHHFHGFEEFGEFGGFHHHHHHHHGHHHHHGGGEGHHGGGGGGGHGGBFFGFHHHGHHHFGHHHGHGHGGFGHHHGGGGGHHGGHGGHDFGGHHGGFGGGGGGHGGGC/C
@M02034:409:000000000-BFKT7:1:2103:13654:8233 1:N:0:30
AAAGTCGAGGTGCCTAAAGTGGCAACCCAGACTCCTCAGCAGGTTGGTGGTGTAGAGCTTCCTGTAGCCGCATGGCGTTCGTACTTAAATATGGAACTAACCATTCCAATTTTCGCTGTCTCTTATACACATCTCCGAGCCCACGAGACT
+
CCCCCFCCCCCCGGGGGGGGGGGHHHHGGHHGHHHHHHHHHHHHHHGGFGGGHHHHHHHHHHHHHHHHGGGGGGHHGGGGGGHHHHFHHHHHHHFFFHFHHHHGHHGGHGHHHHGGGGGGHHHHFHHFHHGHHHHHGBFGGGHGGGGGGH
@M02034:409:000000000-BFKT7:1:2103:23855:8235 1:N:0:30
AAAGTCGAGGTGCCTAAAGTGGCAACCCAGACTTATGTGAAGGTTGGTGGTGTAGAGCTTCCTGTAGCCGCATGGCGTTCGTACTTAAATATGGAACTAACCATTCCAATTTTCGCTGTCTCTTATACACATCTCCGAGCCCACGAGACT
+
BBBBBFB>DB>AGGGGAFBAFGGCGHHDGHHGBFGHHFGHFHHHFHGEFEEGGFHFHFHHFHGHHDGFHGGEGGHFEEG1EEEHHHHGHHFGFHDDFFHFEC3FFDGFHHHHGEEGGE/B?GGHGHHFFHHEFHFH/B/<CGGGCGG?<<
@M02034:409:000000000-BFKT7:1:2103:11985:8236 1:N:0:30
AAAGTCGAGGTGCCTAAAGTGGCAACCCAGACTAGTAAGACGGTTGGTGGTGTAGAGCTTCCTGTAGCCGCATG
+
33A3>@AAD2AACFGGGFDFGGFGGFFEEGDFHHGHGAFGFGG22EA11A1A1BA555BF5BBDGBDD3BE0AE
@M02034:409:000000000-BFKT7:1:2103:6509:8238 1:N:0:30
AAAGTCGAGGTGCCTAAAGTGGCAACCCAGACTTGTCATAATGTTGGTGGTGTAGAGCTTCCTGTAGCCGCATGGCGTTCGTACTTAAATATGGAACTAACCATTCCAATTTTCGCTGTCTCTTATACACATCTCCGAGCCCACGAGACT
+
CCDCCFCCCCCBGGGGGGGGGGGHHHHGGHHGHHHHHHHHGHHHFHEEFEFFFFHDFFFHFHHHGDGDGFGAEFH1EBEFGGGHHHHGFHHFHH3@GGGHFC3FGFHFHGGHHGEDFFGGHFFHFHHHHFHHHHEFGCCGCCHGGCDDGH
@M02034:409:000000000-BFKT7:1:2103:7142:8241 1:N:0:30
AAAGTCGAGGTGCCTAAAGTGGCAACCCAGACTCGGAATACTGTTGGTGGTGTAGAGCTTCCTGTAGCCGCATGGCGTTCGTACTTAAATATGGAACTAACCATTCCAATTTTCGCTGTCTCTTATACACATCTCCGAGCCCACGAGACT
+
BBAABFBBBB>AFGGGGGGBGFGHGGGDFHGCFFG?AAFGHHHHFGGEFE1FGBGFFBGHHFHGGHGGHGE@EEHGGEGEFEFGHHFEGFDFHHFGFHGGHHHHFHHFBFEGGFEDFEEHGHGGEGFGB?DFHHHBE?DGCGEGGA/ED<
@M02034:409:000000000-BFKT7:1:2103:11974:8249 1:N:0:30
AAAGTCGAGGTGCCTAAAGTGGCAACCCAGACTAGTAAGACGGTTGGTGGTGTAGAGCTTCCTGTAGCCGCATGGCGTTCGTACTTAAATATGGAACTAACCATTCCAATTTTCGCTGTCTCTTATACACATCTCCGAGCCCACGAGACT
+
CCCCCFCCCCABGGGGGGGGGGGHHHHGGHHGHHHHHHHHHGGGGGGGGGGFGHHHHHHHHHHHHHHHHGGGGGHHGGGGGGHHHHHHGHHHHHHHGHHHHHGHHHHHHHHHHHGGGGGHHGHHGHHHHHGHHHGHGCGGGGHGGGGGGG
@M02034:409:000000000-BFKT7:1:2103:23345:8252 1:N:0:30
AAAGTCGAGGTGCCTAAAGTGGCAACCCAGACTAATAATACGGTTGGTGGTGTAGAGCTTCCTGTAGCCGCATGGCGTTCGTACTTAAATATGGAACTAACCATTCCAATTTTCGCTGTTCTTATACACATCTCCGAGCCCACGAGACTA
+
BBBBBFBBBBAAGGGGGGGFGGGHHHHGGHFGHHHHHHHHHHGHGGGGFGEFGHHGGHHHHHHHHHHHHGGGGGHHGFGGGGGHHHHHHHHHHHGFGHGHGHHGHHHHHHHHHHGGGGGHHHHHHHFHHHHHHHFE<CFGGHGGGGGGHF
@M02034:409:000000000-BFKT7:1:2103:8875:8254 1:N:0:30
AAAGTCGAGGTGCCTAAAGTGGCAACCCAGACTGGGTCGGGGGTTGGTGGTGTAGAGCTTCCTGTAGCCGCATGGCGTTCGTACTTAAATATGGAACTAACCATTCCAATTTTCGCTGTCTCTTATACACATCTCCGAGCCCACGAGACT
+
BCCBCFCCCCABGGGGGGFGGGGHHHHGFGHGGHHHGHGGGGGGGGGGGGGGGHHGGHHHHHHHHGHHHGGGGGHGGEGGGEFHHHHHHHHHHHGFFHHFGHHHHGHGHHHHHHGGGGGHHHGHHHHHHHHHHHHHE@GGCEHGGGFGGH
@M02034:409:000000000-BFKT7:1:2103:16193:8255 1:N:0:30
AAAGTCGAGGTGCCTAAAGTGGCAACCCAGACTCCTAGTAGTGTTGGTGGTGTAGAGCTTCCTGTAGCCGCATGGCGTTCGTACTTAAATATGGAACTAACCATTCCAATTTTCGCTGTCTCTTATACACATCTCCGAGCCCACGAGACT
+
CCCCCFCCCBBBGGGGGGGGGGGHHHHGGHHGHHHHHHHHHHHHHGHEFGEFGHHHHHHHHHHHGHHHHGGGGGHGGGGGFFGHHHHHHHHHHHHHHHHGHHGHHHHHHHHHHHGGGGGHHHHHHHHHGHGHHHFFGFGGCGHGGGGFGF
@M02034:409:000000000-BFKT7:1:2103:13952:8261 1:N:0:30
AAAGTCGAGGTGCCTAAAGTGGCAACCCAGACTGTGACGAATGTTGGTGGTGTAGAGCTTCCTGTAGCCGCATGGCGTTCGTACTTAAATATGGAACTAACCATTCCAATTTTCGCTGTCTCTTATACACATCTCCGAGCCCACGAGACT
+
CCCCCFCCCCBCGGGGGGGGGGGHHHHGGHHGHHHGHGEFCGFFGHHGEEEFGFGBFGFHHHHHGFHHHGGGFGGAEEFGGFFHHHHHHHFFGG33GHHGBFFFGGHFGGGHHFEFGGEHHHHHGHHHHFHHHGHGC/B@CGHGGGGGGF
@M02034:409:000000000-BFKT7:1:2103:5297:8262 1:N:0:30
AAAGTCGAGGTGCCTAAAGTGGCAACCCAGACTGATCAGAGGGTTGGTGGTGTAGAGCTTCCTGTAGCCGCATGGCGTTCGTACTTAAATATGGAACTAACCATTCCAATTTTCGCTGTCTCTTATACACATCTCCGAGCCCACGAGACT
+
BBBCBFBBCCABGGGGGGGGGGGHHHHGGHHGHHHHHHHHHGGGHGGEFGEFGHHHHHHHHHHHHGHGHGGGGGHHGFGGGGHHHHHHFHHHHHFFGHHGGHGHFHHHHHHHHHGGGGGGHHHHHHHHHHEHGHFFGDCGGGHGGGGGDF
@M02034:409:000000000-BFKT7:1:2103:13638:8271 1:N:0:30
AAAGTCGAGGTGCCTAAAGTGGCAACCCAGACTTTTCCGGTTGTTGGTGGTGTAGAGCTTCCTGTAGCCGCATGGCGTTCGTACTTAAATATGGAACTAACCATTCCAATTTTCGCTGTCTCTTATACACATCTCCGAGCCCACGAGACT
+
CCBCBFBCCCBCGGGGGGGGGGGHHHHGFHHGHHHHHHGGGFGGHHGEFFGFHGHHHHHHHGHHHHHHHGGCEGHHGGGGGGGHGHGGHHGHHHHFFHHGHHHGHHHHHHHHHHGGGDGHHGHHGHFGHHHHHHHGE@DCGGHGGDGGGH
@M02034:409:000000000-BFKT7:1:2103:14476:8275 1:N:0:30
AAAGTCGAGGTGCCTAAAGTGGCAACCCAGACTCAGAATAATGTTGGTGGTGTAGAGC
+
CCCCBFBBCCBCGGGGGGGGGGGHHHHGGHHGF3FCFBF55DFHDD22A2B1A3D555
@M02034:409:000000000-BFKT7:1:2103:13943:8276 1:N:0:30
AAAGTCGAGGTGCCTAAAGTGGCAACCCAGACTGTGACGAGTGTTGGTGGTGTAGAGCTTCCTGTAGCCGCATGGCGTTCGTACTTAAATATGGAACTAACCATTCCAATTTTCGCTGTCTCTTATACACATCTCCGAGCCCACGAGACT
+
AABBAFABBBAAGGGF4GGFGGGHHHHGGGHGHHHHHHGF2BGHHHHGGFGCFFHFFFHFFBHHFGHHGGGGGGHHGGGEGFHHHHHGHGFHHGGHFGGHHHHHGHHHHHHHGGGFD?EBFGGGHHGHDHBGFHGGC>B?@FHEC?DGGE
@M02034:409:000000000-BFKT7:1:2103:20462:8291 1:N:0:30
AAAGTCGAGGTGCCTAAAGTGGCAACCCAGACTGCTGCGTCTGTTGGTGGTGTAGAGCTTCCTGTAGCCGCATGGCGTTCGTACTTAAATATGGAACTAACCATTCCAATTTTCGCTGTCTCTTATACACATCTCCGAGCCCACGAGACT
+
BA@AAFAADBAAGGGGGFGFGGGFFGFGFEHGHHHHHGFEEGGHHHHFFFEFFFGGHHHGHHHGFHHHHFEGGGGGEFGGGFCHHHHFHHGHHHGFFGGBEFFHHHHFHHFHHGEEDGEGHFHHHHGFDGFFHHFHC@C@DGEGGGGGGF
@M02034:409:000000000-BFKT7:1:2103:13723:8292 1:N:0:30
AAAGTCGAGGTGCCTAAAGTGGCAACCCAGACTAATAATCC
+
BBBBBFBABBBBGGGGGGGGGGGHHHHGGH22B3BF55D55
@M02034:409:000000000-BFKT7:1:2103:22750:8300 1:N:0:30
AAAGTCGAGGTGCCTAAAGTGGCAACCCAGACTGGGGGGA
+
BABBBFBBBBAAGFGEGGGFGGGHHHHGGGGGHBE2EE/@
@M02034:409:000000000-BFKT7:1:2103:13784:8304 1:N:0:30
AAAGTCGAGGTGCCTAAAGTGGCAACCCAGACTAGGTGTGGGGTTGGTGGTGTAGAGCTTCCTGTAGCCGCATGGCGTTCGTACTTAAATATGGAACTAACCATTCCAATTTTCGCTGTCTCTTATACACATCTCCGAGCCCACGAGACT
+
BBBABFBBBBBBGGGGGGGGGGGFHHHGGGHGHHHHHHHGDFGGEGGEFGGFGFHEFGHHHHHHHHGGFGGGGGHFEEEGGEEGGHGGFFFHHEDGHHHHHHFHGHGHHHHHHHGGGFCGFHGFDH3GGFHGCFGDE/BCGGEGG<<>EG
@M02034:409:000000000-BFKT7:1:2103:17964:8323 1:N:0:30
AAGGTCGAGGTGCCTAAAGTGGCAACCCAGACTAATAATCAGGTTGGTGGTGTAGAGCTTCCTGTAGCCGCATGGCGTTCGTACTTAAATATGGAACTAACCATTCCAATTTTCGCTGTCTCTTATACACATCTCCGAGCCCACGAGACT
+
AA?AAFBCCCBCGGGGGGGGGGGHHHHGGHHGHHGGHHHHHHHHHHGGFGFFGHHGHHGHHHHHGHHHHGFGGGHHGGGGFFHHHHHHHHGHHHFEGHGHHHGHHHGHHHHHHHFGDEFHHHHHHHHHFHHGHHGHE<DCGGHGGGGGGH
@M02034:409:000000000-BFKT7:1:2103:17981:8328 1:N:0:30
AAAGTCGAGGTGCCTAAAGTGGCAACCCAGACTAATAATCAGGTTGGTGGTGTAGAGCTTCCTGTAGCCGCATGGCGTTCGTACTTAAATATGGAACTAACCATTCCAATTTTCGCTGTCTCTTATACACATCTCCGAGCCCACGAGACT
+
AAAA>FBADBAAGGGGGGGEGCGHHHHGGC2AGHGHHGHHFHGGGHCEFEEFFGHGHHHGHGGHHFHGHGGGGGFFEGGAEEGCGHFEGF4EFGGFFBEFFHHHGGHF4BGEHFEFGGGEGFHHHHFGHG2GBGFBF</>C/?C//CGG?
@M02034:409:000000000-BFKT7:1:2103:11477:8331 1:N:0:30
AAAGTCGAGGTGCCTAAAGTGGCAACCCAGACTAATAAGAATGTTGGTGGTGTAGAGCTTCCTGTAGCCGCATGGCGTTCGTACTTAAATATGGAACTAACCATTCCAATTTTCGCTGTCTCTTATACACATCTCCGAGCCCACGAGACT
+
CBCCCFCBCCBBGGGGGGGGGGGHHHHGGHHGHHFHHHHFGGHHHGHEEEFEGFHGHHHHFHBGHHHGFFGCGGHGGGGGGGFHHHGHFGGHHFDBGHHHHGFGBFFFHGHGHHGGGGFHHHHHHHHHEHFGGHGHFCCFCGHGGGGGGH
@M02034:409:000000000-BFKT7:1:2103:9058:8342 1:N:0:30
AAAGTCGAGGTGCCTAAAGTGGCAACCCAGACTGATTCTTTGGTTGGTGGTGTAGAGCTTCCTGTAGCCGCATGGCGTTCGTACTTAAATATGGAACTAACCATTCCAATTTTCGCTGTCTCTTATACACATCTCCGAGCCCACGAG
+
A@AAAFAADD?1CFF1BBFFGFFFHFHEFCGGHHGFHHHHGHHH/EEEFEEFFDHGGBFBFCGHHFGFDEE@EEHFEEEEFEGHGHFFHHFHG1B@EGFBGHEGHHGHEDFGHEECFEGFBFFGGHDF2B1GFFG1?/<</F?C//<
@M02034:409:000000000-BFKT7:1:2103:22318:8346 1:N:0:30
AAAGTCGAGGTGCCTAAAGTGGCAACCCAGACTCCTCATTCTGTTGGTGGTGTAGAGCTTCCTGTAGCCGCATGGCGTTCGTACTTAAATATGGAACTAACCATTCCAATTTTCGCTGTCTCTTATACACATCTCCGACGCCACGAG
+
AAAAADAA@?A1BCGGFG13BBFFCF0EA0ACG1FFG1GHDF2DFB/AB/EECG1FD1BF11BGAAGHGCEECAF0>B>FC?FG/FFFGFGGHG11BEBGC0BFHBF2EFGFHEEGCA?1F2BD>GBDD1DGFF>1?<//<<CA//>
@M02034:409:000000000-BFKT7:1:2103:19313:8351 1:N:0:30
AAAGTCGAGGTGCCTAAAGTGGCAACCCAGACTGGTACTATGGTTGGTGGTGTAGAGCTTCCTGTAGCCGCATGGCGTTCGTACTTAAATATGGAACTAACCATTCCAATTTTCGCTGTCTCTTATACACATCTCCGAGCCCACGAGACT
+
BCCBBFCBCCABGGGGGGGFGGGHHHHGGHHGHHHGGHHGGHHHHGGGFGGGHHHHHHHHHHHHHHHHHGGGGGHHGGGGGGHHHHHHHHHHHHHHHHFFHHHHHGHHHHHHHGGGGGFFHHHHHHHFFHEHFHFHGDGGGGHGGCFGGG
@M02034:409:000000000-BFKT7:1:2103:18747:8353 1:N:0:30
AAAGTCGAGGTGCCTAAAGTGGCAACCCAGACTACTAA
+
ABCCAFBCCDBBGGGGGGGGGGGHHHHGGHHGHHF555
@M02034:409:000000000-BFKT7:1:2103:26987:8356 1:N:0:30
AAAGTCGAGGTGCCTAAAGTGGCAACCCAGACTCATTCGGCGGTTGGTGGTGTAGAGCTTCCTGTAGCCGCATGGCGTTCGTACTTAAATATGGAACTAACCATTCCAATTTTCGCTGTCTCTTATACACATCTCCGAGCCCACGAGACT
+
BBBBBFBABBBBGGG5GGGGGGGHHHHGGHHGHHHHHHHGGGGGGGGGFGDFHHHGBGHHGGFHGGHFHGGGGGHHGGGGGFHHHHFGHHFGHHFHGHFFBHHHHHHHHGGHHHGGGDEGFGGFHHFHFHGHFG<FD@GCGGHFCGGDDD
@M02034:409:000000000-BFKT7:1:2103:10253:8356 1:N:0:30
AAAGTCGAGGTGCCTAAAGTGGCAACCCAGACTACTGATAGGGTTGGTGGTGTAGAGCTTCCTGTAGCCGCATGGCGTTCGTACTTAAATATGGAACTAACCATTCCAATTTTCGCTGTCTCTTATACACATCTCCGAGCCCACGAGACT
+
A@ABCFCABBCCGGGGGGGGGGGGGHHGGHHGHHHHHHHGHHHHHGGFGGGFGHHGHHHHHGHHHHHGHGGGEGHGGGGGGGGHHHHGHHHHHHHFHHGGGHHHGHGGHHHHHHGGGGGHHHHHHHHHHHGHHHBGD/CDFGHGFGGGGH
@M02034:409:000000000-BFKT7:1:2103:8635:8360 1:N:0:30
AAAGTCGAGGTGCCTAAAGTGGCAACCCAGACTGATAGGCATGTTGGTGGTGTAGAGCTTCCTGTAGCCGCATGGCGTTCGTACTTAAATATGGAACTAACCATTCCAATTTTCGCTGTTCTTATACACATCTCCGAGCCCACGAGACT
+
AABBAFB?BBBBGGGGGGGAFGEHGHHGGHHGHHGHHGGGHHHHHHHGGFABBGGDGGHHGHHHHHHHHGGGGGGGGEGGEEGFGHHHGHGHHFFFGHHHHHHGHHGFGHHHHHGGGGGHEGGFHGHHHFHGHHHECGGCFEFC@C/EF
@M02034:409:000000000-BFKT7:1:2103:16503:8362 1:N:0:30
AAAGTCGAGGTGCCTAAAGTGGCAACCCAGACTGGTAATCAGGTTGGTGGTGTAGAGCTTCCTGTAGCCGCATGGCGTTCGTACTTAAATATGGAACTAACCATTCCAATTTTCGCTGTCTCTTATACACATCTCCGAGCCCACGAGACT
+
BCCCBFCBBCBCGGGGGGGGGGGHHHHGGHHGHHHHHHHHHHHHHHGGFGGGHHHHHHHHHHHHHHHHHGGGGGHHGGGGGGHHHHHHHHHHHHFHGHHHHHGGHHHHHHHHHHGGGGGHHHHHHHHHHHHHGHGHF/CGGGHGGGGGGG
@M02034:409:000000000-BFKT7:1:2103:21063:8365 1:N:0:30
AAAGTCGAGGTGCCTAAAGTGGCAACCCAGACTACTACGCGTGTTGGTGGTGTAGAGCTTCCTGTAGCCGCATGGCGTTCGTACTTAAATATGGAACTAACCATTCCAATTTTCGCTGTCTCTTATACACATCTCCGAGCCCACGAGACT
+
BBCCBFBCCCCCGGGGGGGGGGGHHHHGGHHGHGHHHHGGGGGGGHHEAEEFEBGDG5EG5BGHF5F5EFF0EEF1EE/FEE2CGFHHFGHHHF33GGFF303F?DGBGGHDFBE/?B?FD?BG3?3D3F2GGF2F?<<//FCFD@@DDF
@M02034:409:000000000-BFKT7:1:2103:10401:8371 1:N:0:30
AAAGTCGAGGTGCCTAAAGTGGCAACCCAGACTGGGGTGGTGGTTGGTGGTGTAGAGCTTCCTGTAGCCGCATGGCGTTCGGAC
+
A>>AAFA@DDAAGGGFEBE6BF2FFFFEDEE2FHGGC2AEECEAFEEEF?EFEAD5F53E5@BG55D5@>@>EEFFG1E1E/1>
@M02034:409:000000000-BFKT7:1:2103:19310:8372 1:N:0:30
AAAGTCGAGGTGCCTAAAGTGGCAACCCAGACTGGTACTATGGTTGGTGGTGTAGAGCTTCCTGTAGCCGCATGGCGTTCGTACTTAAATATGGAACTAACCATTCCAATTTTCGCTGTCTCTTATACACATCTCCGAGCCCACGAGAC
+
ABAABFAADD?AFGBGGFFEFFFFFFGEF2GDBBG5DFGFHH3FFEAEFFEFEDFFHHHGH3FBBFGFHGGCFFGFGAEFEEFEEG4BBGEHFHFFFHHFFFBG3GHGFGEDFGCCFEGFFHGHGFHHFHHFHHGHG</<BFEFGG@DE
@M02034:409:000000000-BFKT7:1:2103:9832:8376 1:N:0:30
AAAGTCGAGGTGCCTAAAGTGGCAACCCAGACTTTGGGTCCTGTTGGTGGTGTAGAGCTTCCTGTAGCCGCATGGCGTTCGTACTTAAATATGGAACTAACCATTCCAATTTTCGCTGTCTCTTATACACATCTCCGAGCCCACGAGACT
+
CCCCCFCCCCCCGGGGGGGGGGGHHHHGGHGFHHHFHGGHGGDGGHEAF1EFGFHEGHFHDGGHHFFEFEEGFGG1EEEGGGEEHHHHBFGFFB33BGGH3B3BFBFDHGHHHD/EE<EHHHHHGG?3FC2BFGGFF/@@/F/=>@@//G
@M02034:409:000000000-BFKT7:1:2103:21926:8388 1:N:0:30
AAAGTCGAGGTGCCTAAAGTGGCAACCCAGACTCCTCCTCCTGTTGGTGGTGTAGAGCTTCCTGTAGCCGCATGGCGTTCGTACTTAAATATGGAACTAACCATTCCAATTTTCGCTGTCTCTTATACACATCTCCGAGCCCACGAGACT
+
CCCCCFBCCCCCGGGGGGGGGGGHHHHGGHHGHHGHHHHHGHHHEGFGAEEA1AGFGDHHDGHHHHHGDEFEEGFBEEEGFECGEHHFFHHHHFBDHHHF3B?GHGHBHGEHHFGDGGFGHHHHGGHGF2GFFFF2?/</BFHFG/CDGF
@M02034:409:000000000-BFKT7:1:2103:18779:8401 1:N:0:30
AAAGTCGAGGTGCCTAAAGTGGCAACCCAGACTGAGAAGCATGTTGGTGGTGTAGAGCTTCCTGTAGCCGCATGGCGTTCGTACTTAAATATGGAACTAACCATTCCAATTTTCGCTGTCTCTTATACACATCTCCGAGCCCACGAGACT
+
BBBBBFBBBBABGGGGGGGDGFGGGHF?FGHFHHHEHHGHHHHHHHEEFDAFGHFHHHHHHHHHGGFGHGCEGGHGEEEFEFFHHHFHFGHHFH3FCGHHHHHHFHHHHHHHHFGGGGGFHGHHHHH?42BHHGGHG>C?DAGGGGGGGF
@M02034:409:000000000-BFKT7:1:2103:24148:8410 1:N:0:30
AAAGTCGAGGTGCCTAAAGTGGCAACCCAGACTAAGAATCATGTTGGTGGTGTAGAGCTTCCTGTAGCCGCATGGCGTTCGTACTTAAATATGGAACTAACCATTCCAATTTTCGCTGTCTCTTATACACATCTCCGAGCCCACGAGACT
+
BBBBAFBBBBABGGGGGGGFGFGGHHHGGHHGHHHHGHHCHHHHHHFEFEBFGFHHHFHHHHHHHHHBGFGGGGHGEEEFEEGCGGHHHHFHHFFHFHHHHHHHHHHFHHHHHHGGGGGFHFGHHHHGEGFGHHFHF@DCFGGGGGGGGF
@M02034:409:000000000-BFKT7:1:2103:12534:8415 1:N:0:30
AAAGTCGAGGTGCCTAAAGTGGCAACCCAGACTAATAAGAATGTTGGTGGTGTAGAGCTTCCTGTAGCCGCATGGCGTTCGTACTTAAATATGGAACTAACCATTCCAATTTTCGCTGTCTCTTATACACATCTCCGAGCCCACGAGACT
+
CCCCCFCCBBBCGGGGGGGGGGGHHHHGGGHGHHHHHHHGHHHFHHHEFGGGHFHHHHHHHHHHHHHHHGGGGGHHGGGGGGHHHHHHHHHHHGHHGHHHHHGHHHGHHHHHHHGGGGGHHHHHHHHHDFFHHHGHGCCCGGHGGGGGGH
@M02034:409:000000000-BFKT7:1:2103:23126:8438 1:N:0:30
AAAGTCGAGGTGCCTAAAGTGGCAACCCAGACTAATAATAATGTTGGTGGTGTAGAGCTTCCTGTAGCCGCATGGCGTTCGTACTTAAATATGGAACTAACCATTCCAATTTTCGCTGTCTCTTATACACATCTCCGAGCCCACGAGACT
+
BAABBFBBCCBCGGGGFGGGGGGHGHHGGHHGHHHHHHHHHHHHHHHGFEGGFFHGGHHHHHHHHHGFFFGEEFGCEGGGGGFHHHGFBGHHHHFFHHHHHGFGHHHHHHHHHHGGGGGHHHHHGHHHGHHHHHFGFBCGGGHGGDCGFF
@M02034:409:000000000-BFKT7:1:2103:6417:8438 1:N:0:30
AAAGTCGAGGTGCCTAAAGTGGCAACCCAGACTGGGTGTCGGGTTGGTGGTGTAGAGCTTCCTGTAGCCGCATGGCGTTCGTACTTAAATATGGAACTAACCATTCCAATTTTCGCTGTCTCTTATACACATCTCCGAGCCCACGAGACT
+
BBCCBFBBBDAAGGGGGFGGGGGHHHHGGHHGHHHHAEEHGGGGGGGEFFEFFFHHGHHHGHHHGHHHHEFGGGHGGGGGGGGHHHHHHHHHHHHFFGFFHHFFHHGHHHHHHHGFGGGGHFHHHHGHEFFHHGFFGGGGGGHGGGGGGG
@M02034:409:000000000-BFKT7:1:2103:5414:8445 1:N:0:30
AAAGTCGAGGTGCCTAAAGTGGCAACCCAGACTGGGCAGGGGGTTGGTGGTGTAGAGCTTCCTGTAGCCGCATGGCGTTCGTACTTAAATATGGAACTAACCATTCCAATTTTCGCTGTCTCTTATACACATCTCCGAGCCCACGAGACT
+
AAAABFBBBDAA4GGGGGGFGCGHFBGEFGDFHHHHHHGCEECEEEGEFD1FFFHFHHHHHGHHHHHHHEE>EEHCEGGEGECHFGGFHHFHHHEFFFFGEGFGFFHFHHHHHGGGGGGHFBFD>GFFEFFGHFGBA//ACA..C@@EDG
@M02034:409:000000000-BFKT7:1:2103:23881:8448 1:N:0:30
AAAGTCGAGGTGCCTAAAGTGGCAACCCAGACTCCGAATCATGTTGGTGGTGTAGAGCTTCCTGTAGCCGCATGGCGTTCGTACTTAAATATGGAACTAACCATTCCAATTTTCGCTGTCTCTTATACACATCTCCGAGCCCACGAGACT
+
BBBBBFBBBBBBGGGGGGGGGGGHHHHGGHHGHHHGGGGGHHHHHHHGFGEFGHHFHHHHHHHHGHHHHGGGGGHFGFGGFFHHHHHHHHHHHHFGFHHHGFFHHGHHHHHHHHGFGGGHHGHHHHGGHFHGFGFDC<D@DFHGGFGGGH
@M02034:409:000000000-BFKT7:1:2103:4096:8462 1:N:0:30
AAAGTCGAGGTGCCTAAAGTGGCAACCCAGACTCGGGGGGGGGTTGGTGGTGTAGAGCTTCCTGTAGCCGCATGGCGTTCGTACTTAAATATGGAACTAACCATTCCAATTTTCGCTGTCTCTTATACACATCTCCGAGCCCACGAGACT
+
BBBBBFAABBAAGGGGFGGGGFCGHHHGGHHGHGGEGGFGGF?@BBF9AF.AAFFFFFFFFFFFBBFFFFFFFFFFFFFFDDBEEFBFFFFFFFFFFFFFFEFFFFFFFFFFFFFDFFFBFFFFFFFFFFEFFFFFFDFDFFFFFFF..:
@M02034:409:000000000-BFKT7:1:2103:5418:8463 1:N:0:30
AAAGTCGAGGTGCCTAAAGTGGCAACCCAGACTGGGCAGGGGGTTG
+
CCCCBFCCCCABGGGGGGGGGGGHHHHGGHHGHB2F2AFGG2EFAE
@M02034:409:000000000-BFKT7:1:2103:5248:8463 1:N:0:30
AAAGGCGAGGTGCCTAAAGTGGCAACCCAGACTCAGGGGACTGTTGGTGGTGTAGAGCTTCCTGTAGCCGCATGGCGTTCGTACTTAAATATGGAACTAACCATTCCAATTTTCGCTGTCTCTTATACACATCTCC
+
>>AA1>A>@AAACFGFFGFGFGAGGHHGGCGGBHHG00E/EHFGHGHFEEAFGGHHHHFHGFFGHD22GGGG?EHHCGCEGEHHHHHHEFEGGBBEFGDCFH1GHGFHEGHHHFEEGCGGHHGH1FDBDG1GGHBD
@M02034:409:000000000-BFKT7:1:2103:24786:8471 1:N:0:30
AAAGTCGAGGTGCCTAAAGTGGCAACCCAGACTAAGAATAATGTTGGTGGTGTAGAGCTTCCTGTAGCCGCATGGCGTTCGTACTTAAATATGGAACTAACCATTCCAATTTTCGCTGTCTCTTATACACATCTCCGAGCCCACGAGACT
+
BBABBF?AAD>AGGGGGGGFBGFHHHHGGHGGFHHHGHHH5FGHHFAEFEEFGHHHHHGHHHHHHHGHHEGGGGHHGGGGGGHGHHFGHHHHE3GGHFHGHGFHHGHHFGHHGHGGGAEFHHHHBGHHGHHHHHFHDD//BFAF@C/AD?
@M02034:409:000000000-BFKT7:1:2103:20965:8474 1:N:0:30
AAAGTCGAGGTGCCTAAAGTGGCAACCCAGACTGAGAAGAAGGTTGGTGGTGTAGAGCTTCCTGTAGCCGCATGGCGTTCGTACTTAAATATGGAACTAACCATTCCAATTTTCGCTGTCTCTTATACACATCTCCGAGCCCACGAGACT
+
AABBBFBBBBAAGGGGGGGGGGGHHHHGGHHGHHHHGHHFGHHHHGGGFGEFGGHHHHHHHHHHGHHHHGGGGGHHGGGGGEGHHHFHHHHHHHGFGHGFHHHHHHHHHHHHHGGGGGFEHGHHHHHHGHEHGHGHG?D<DGHGGGGGGF
@M02034:409:000000000-BFKT7:1:2103:16295:8477 1:N:0:30
AAAGTCGAGGTGCCTAAAGTGGCAACCCAGACTGATAAGTTTGTTGGTGGTGTAGAGCTTCCTGTAGCCGCATGGCGTTCGTACTTAAATATGGAACTAACCATTCCAATTTTCGCTGTCTCTTATACACATCTCCGAGCCCACGAGACT
+
ABBAAFBBBBABGGGGGFFFGGGHGHHGGGHGHHHHHHHDEGHHHHHGGGGFGHHHHHHHHHHHHHHHHGGGGGHHGGGGGGHHHHHHHHHHHFFGHHHHHHHHHGGGHHHHHHGGGGEFHHHHHHFFHGFHHHHHFBGGGGGGGGFFGG
@M02034:409:000000000-BFKT7:1:2103:21010:8481 1:N:0:30
AAAGTCGAGGTGCCTAAAGTGGCAACCCAGACTGGGGGTGTGGTTGGTGGTGTAGAGCTTCCTGTAGCCGCATGGCGTTCGTACTTAAATATGGAACTAACCATTCCAATTTTCGCTGTCTCTTATACACATCTCCGAGCCCACGAGACT
+
AABBBFBBBBBBGGGGFGGGGGGGHHGGGHHGHHHHGGGGGGGHGGGGGGEFGFHFHHHHHHHGGHGGHGEGGGHHGGGGGFFHHHGFHHHHHHFBGFGFHHHHGHHFHHHHHHGGGFGHHHHHGHFHHGEHHHGFE/CCGGHGGGGGGH
@M02034:409:000000000-BFKT7:1:2103:20613:8482 1:N:0:30
AAAGTCGAGGTGCCTAAAGTGGCAACCCAGACTAAGCCTCCTGTTGGTGGTGTAGAGCTTCCTGTAGCCGCATGGCGTTCGTACTTAAATATGGAACTAACCATTCCAATTTTCGCTGTCTCTTATACACATCTCCGAGCCCACGAGACT
+
BBBBBFBBBBABGGGGGGGGFGGHFHFGGHHGFHHGHGGHHGGHHHEEFEEFHHHEHHGHHHHFGHHFHGFCGGHHGGGGFFGHHHHGGHGHHH3GHHHHHHHHHHGHHHHHHGGGGGGHHHHHHHHHFGHGHFHGF@DCDGHGGGFGGH
@M02034:409:000000000-BFKT7:1:2103:17609:8484 1:N:0:30
AAAGTCGAGGTGCCTAAAGTGGCAACCCAGACTAATAATAATGTTGGTGGTGTAGAGCTTCCTGTAGCCGCATGGCGTTCGTACTTAAATATGGAACTAACCATTCCAATTTTCGCTGTCTCTTATACACATCTCCGAGCCCACGAGACT
+
AAAAAD?3>?>AGGGGFGGBGBEFHDHGGHDFFHHFDHHDFHHHHHE2BEEFGEFFGBGHGFGGGHHDGE0AEEHGEEEGGEHCGHHGHHHHHDFGHHGHCHFGFHHGHGHHHFEGGGGGHHGHFGHDBHFHHHDHG/DCGGHGG?@DFD
@M02034:409:000000000-BFKT7:1:2103:5300:8485 1:N:0:30
AAAGTCGAGGTGCCTAAAGTGGCAACCCAGACTGGGAGTGTTGTTGGTGGTGTAGAGCTTCCTGTAGCCGCATGGCGTTCGTACTTAAATATGGAACTAACCATTCCAATTTTCGCTGTCTCTTATACACATCTCCGAGCCCACGAGACT
+
CCCCBFCCCCABGGGGGGGGGGGGHHHGGHHGHHHHHGGHHHHHHHHGFGEFGHHHHHHHHHHHHGHHHEFGGGHHGGGGGGHHHHHHHHHHHHHFHHHHHHFHHHHHHHHHHHGGGGGHHHHHHHHHHHFHHHGHG?CDGGHGGGGGF?
@M02034:409:000000000-BFKT7:1:2103:27785:8490 1:N:0:30
AAAGTCGAGGTGCCTAAAGTGGCAACCCAGACTATGTGTGGTGTTGGTGGTGTAGAGCTTCCTGTAGCCGCATGGCGTTCGTACTTAAATATGGAACTAACCATTCCAATTTTCGCTGTCTCTTATACACATCTCCGAGCCCACGAGAC
+
AAAAADAADB24GGGGGCGBGBFFBEAEC2FFF35B5BD222BBECFECE1BGA5B5EGHBGGBFGHHDFGCEEHFCEE1F?GAFH4EGHFGF33GFHGFHHGB3F4EEGGEHGGGGD/BFGHHHFFHFBHHFGFBDC?CCFCFD//<C
@M02034:409:000000000-BFKT7:1:2103:24469:8499 1:N:0:30
AAAGTCGAGGTGCCTAAAGTGGCAACCCAGACTAATAATAAGGTTGGTGGTGTAGAGCTTCCTGTAGCCGCATGGCGTTCGTACTTAAATATGGAACTAACCATTCCAATTTTCGCTGTCTCTTATACACATCTCCGAGCCCACGAGACT
+
BBBBBFABBBAAGFGGGGGFFGGHHHHGGHHGGHHCCFHHDDGG3GG?C2EGA3F5FDGF5GGHH5FBAEGCEFH1EE@FE?2?FDGFGGHFHE33GFHH313B?4F4FGHHHEGGGGAGFHHHGDGGFFHFHFHHG?CFGGHGG/@DDF
@M02034:409:000000000-BFKT7:1:2103:20918:8502 1:N:0:30
AAAGTCGAGGTGCCTAAAGTGGCAACCCAGACTAATTATAATGTTGGTGGTGTAGAGCTTCCTGTAGCCGCATGGCGTTCGTACTTAAATATGGAACTAACCATTCCAATTTTCGCTGTCTCTTATACACATCTCCGAGCCCACGAGACT
+
CCCCBFCCCCABGGGGGGGGGGGHHHHGGHHGHHHHHHHHHHHHHHGGFGEGHHHGHHHHHHHGFGHHHGGGGGHHGGGGGGHHHHGHHHHHHHGHHHGFHHHHHHHHHHHHHFGGGGGHHHHHHHHEGGFHFFBFE<BCGGHGGGGGFF
@M02034:409:000000000-BFKT7:1:2103:14590:8508 1:N:0:30
AAAGTCGAGGTGCCTAAAGTGGCAACCCAGACTATGCCTAGGGTTGGTGGTGTAGAGCTTCCTGTAGCCGCATGGCGTTCGTACTTAAATATGGAACTAACCATTCCAATTTTCGCTGTCTCTTATACACATCTCCGAGCCCACGAGACT
+
BBBBBFBABBABGGGGCGGBGGGHHHHGGHHGHHHHHHHHHHHHHGGGFGEFHHHHHHHHHHHHHHHGHGGGGGHHGGGGFFHHHHHHHHGHHHGFHHHHHHHHHGGGHHHHHHGGGGFGHGHHHHGHHHGHHHHFC<DCFGHGGFGGGF
@M02034:409:000000000-BFKT7:1:2103:16786:8512 1:N:0:30
AAAGTCGAGGTGCCTAAAGTGGCAACCCAGACTAGGAATGGTGTTGGTGGTGTAGAGCTTCCTGTAGCCGCATGGCGTTCGTACTTAAATATGGAACTAACCATTCCAATTTTCGCTGTCTCTTATACACATCTCCGAGCCCACGAGACT
+
AAABBFBBBBAAGGGGGGGGGGGGHHHGFCGGHHGHHHHHHHHHGHGGGGGFFGHGHFHHHHHHHHHHHGGGGGHHGEGGGDHHHHFGHHGHHHFHHHHHHHGHGHGHHHHGHGGGGGGGHFGHHHHHHGHHHHHBC@CDGGHGGGG/EF
@M02034:409:000000000-BFKT7:1:2103:21778:8514 1:N:0:30
AAAGTCGAGGTGCCTAAAGTGGCAACCCAGACTTCTCATCATGTTGGTGGTGTAGAGCTTCCTGTAGCCGCATGGCGTTCGTACTTAAATATGGAACTAACTATTCCAATTTTCGCTGTCTCTTATACACATCTCCGAGCCCACGA
+
CBCCBFCCBCCBGGGGGGGGGGGHHHHGGHHGHGFHHDGFBGHHGFEGC2EFA3F5E5FE5FFFB5FADEGAEEF1>BEGEE2?FFGHEGHDDG33BFGF334DF4F4HGHHF4EAFA?F4FFF4EDBFBHHHFF?C/<C@FAF/B
@M02034:409:000000000-BFKT7:1:2103:6410:8519 1:N:0:30
AAAGTCGAGGTGCCTAAAGTGGCAACCCAGACTGCTGAGCGGGTTGGTGGTGTAGAGCTTCCTGTAGCCGCATGGCGTTCGTACTTAAATATGGAACTAACCATTCCAATTTTCGCTGTCTCTTATACACATCTCCGAGCCCACGAGAC
+
AAABAFBBBBAAGGGGCFGBGGGHHFGEGGHGBHHHHHHHGGGGGGGEFEEAAFGFGBGHBGHGHFGHHGFGGGGFGEEEE?FFHGHGHGGHGBEFCHFGHHFHHHEFHHHHFHDGGGGFHDFHFHFFFCFFHHFHF?DACFHGGCGGF
@M02034:409:000000000-BFKT7:1:2103:6887:8528 1:N:0:30
AAAGTCGAGGTGCCTAAAGTGGCAACCCAGACTTGGGGGCATGTTGGTGGTGTAGAGCTTCCTGTAGCCGCATGGCGTTCGTACTTAAATATGGAACTAACCATTCCAATTTTCGCTGTCTCTTATACACATCTCCGAGCCCACGAGAC
+
CCCCCFCCCCBBGGGGGGGGGGGHHHHGGHHGH533BA2E02FGDGHGFEEFAGGDHHHHFHHHHFFFGEGFGGHHGEEGFFFHHHHGHHHGFHDBFHHHHHFHGHHGFHHHHHGGGFGGHHHHHHHHHHGHHHGHGCFGGGHGGCCAG
@M02034:409:000000000-BFKT7:1:2103:17859:8529 1:N:0:30
AAAGTCGAGGTGCCTAAAGTGGCAACCCAGACTCAGAATAAGGTTGGTGGTGTAGAGCTTCCTGTAGCCGCATGGCGTTCGTACTTAAATATGGAACTAACCATTCCAATTTTCGCTGTCTCTTATACACATCTCCGAGCCCACGAGACT
+
BBBBBFBBBBBBGGGFGGGGFGGHHHHGGGHGHHHHFFGGBGHEGHGEFEEFGHHHHHGHHHHHHHHHHGGGGGHGGGGGGGGHHHHHGHHHHHHHHHHGGHGHHHFGFGHHHHGGGGGFFHHHGHHHHFGHFGHDFCGGGGFGG/CDD<
@M02034:409:000000000-BFKT7:1:2103:18978:8530 1:N:0:30
AAAGTCGAGGTGCCTAAAGTGGCAACCCAGACTCCTCCTTCGGTTGGTGGTGTAGAGCTTCCTGTAGCCGCATGGCTTTCGTACTTAAATATGGAACTAACCATTCCAATTTTCGCTGTCTCTTATACACATCTCCGAGCCCACGAGACT
+
BCCCCFCCCCBBGGGGGGGFGGGHHHHGGHHGHHHHHHHHHHGGGGGGFGEFFGHHHHHHHHHHHHHHHGGGGGHHHHHHGHHHHHHGHHHHHHHHGGHHHHHHHHHHGHHHHHGGGGGFHHHHHHHHGHFHHHFHGDGCGGHGG/DDD?
@M02034:409:000000000-BFKT7:1:2103:7573:8533 1:N:0:30
AAAGTCGAGGTGCCTAAAGTGGCAACCCAGACTTGTGGTCATGTTGGTGGTGTAGAGCTTCCTGTAGCCGCATGGCGTTCGTACTTAAATATGGAACTAACCATTCCAATTTTCGCTGTCTCTTATACACATCTCCGAGCCCACGAGAC
+
AAAAAFAADD>>1FF11DABABFGHHFEFGCFHHHHHGGF2FHHFH/AFF?FFFGHHFHHGGHHHFHFHFEEGGHGE?EFEGFHHHHHHHHHHHHHHHEHHHEGHFHFFGHGHGGGGGGHHHHHFHHHBGFHHHDDE?C<CEHGGGGCF
@M02034:409:000000000-BFKT7:1:2103:17878:8539 1:N:0:30
AAAGTCGAGGTGCCTAAAGTGGCAACCCAGACTCAGAATAAGGTTGGTGGTGTAGAGCTTCCTGTAGCCGCATGGCGTTCGTACTTAAATATGGAACTAACCATTCCAATTTTCGCTGTCTCTTATACACATCTCCGAGCCCACGAGA
+
AAA?AFAAD?AABGGGGGGFGGACAGH2FFHGGFEG3DFA5FFGFG2ABEEGGHH555GFDCHHFDGGHGGEGGAGEECAFEFEAHDD@GBGGHB3BGGCGFFFDFGG4BBGDFG?</?34FHF4FBFF11?BFG?</BCCGAFCC@A
@M02034:409:000000000-BFKT7:1:2103:24286:8539 1:N:0:30
AAAGTCGAGGTGCCTAAAGTGGCAACCCAGACTAATAGGAATGTTGGTGGTGTAGAGCTTCCTGTAGCCGCATGGCGTTCGTACTTAAATATGGAACTAACCATTCCAATTTTCGCTGTCTCTATACACATCTCCGAGCCCACGAGACTA
+
BBBBBFABBBAAGGGGGGGGGGGGGHHGGHHCHHHHHHHFGHFGHHHEFGEFGFGFHHHHHHHFBGGEGEAEEEHCEEFFFFHHEHGGHHGHHHFGHHHHHHHGHHHGHHHHHGGGGGFGHHHHHHFHGFHHHFFFCGGGGHGC/CDGHE
@M02034:409:000000000-BFKT7:1:2103:12739:8541 1:N:0:30
AAAGTCGAGGTGCCTAAAGTGGCAACCCAGACTGGGTGTCATGTTGGTGGTGTAGAGCTTCCTGTAGCCGCATGGCGTTCGTACTTAAATATGGAACTAACCATTCCAATTTTCGCTGTCTCTTATACACATCTCCGAGCCCACGAGACT
+
CCBCCFBBDBBCGGGGGGGFGGGFFHHGGHHGHHHHHGGHCGHHHHHGGGFGHHHFHHHHHGHHHHHHHGEGGGHHGGGGGGHHHHHGHHGHHHFGGHHGGHHHHHFHHHHHHHGGGGEGHHHHHHGHFFBGHHHFGBGGGGHGCDGGGH
@M02034:409:000000000-BFKT7:1:2103:22877:8552 1:N:0:30
AAAGTCGAGGTGCCTAAAGTGGCAACCCAGACTGCTAGTATGGGTGGTGGTGTAGAGCTTCCTGTAGCCGCATGGCGTTCGTACTTAAATATGGAACTAACCATTCCAATTTTCGCTGTCTCTTATACACATCTCCGAGACCACGAGAC
+
AAAAAFAAB@A>GCGGCFF6A4FFGFFEGHCGFFHFHEEBEFG2B22AB1AAAFHFEFFHFFFGFGGHHGEF1?ACEB/FF1FHFGB3B4@4B333@3B3?E3F?FGGGFE4FGEEEEEFB44EFHFFGBGGFFBGE<B/CFBHFCCGG
@M02034:409:000000000-BFKT7:1:2103:6756:8553 1:N:0:30
AAAGTCGAGGTGCCTAAAGTGGCAACCCAGACTGGTTGTCGTGTTGGTGGTGTAGAGCTTCCTGTAGCCGCATGGCGTTCGTACTTAAATATGGAACTAACCATTCCAATTTTCGCTGTCTCTTATACACATCTCCGAGCCCACGAGACT
+
BB@ABFBABA>AGFGGGGGGGFGFFHGGFGFGHHHHHGGHEFGHHHHAFEAFGFGFHGHHHHHGFGGFHFCFGGHHGFGGEFFHHHGDHHFBGHFHHHGHFGHHHHHGHHHHHGGGGGGGHGHHFFHHGHHHHHFFGCGGGGHGGGGGGF
@M02034:409:000000000-BFKT7:1:2103:10389:8556 1:N:0:30
AAAGTCGAGGTGCCTAAAGTGGCAACCCAGACTGAT
+
CBCCBFCCCCCCGGGGGGGGGGGHHHHGGHHGH335
@M02034:409:000000000-BFKT7:1:2103:21660:8557 1:N:0:30
AAAGTCGAGGTGCCTAAAGTGGCAACCCAGACTTCTCTTCCGGTTGGTGGTGTAGAGCTTCCTGTAGCCGCATGGCGTTCGTACTTAAATATGGAACTAACCATTCCAATTTTCGCTGTCTCTTATACACATCTCCGAGCCCACGAGACT
+
CCCCCFBABAAAGGGGGGGGGGGHHHHGGHHGHHFFHFHFH?GGEGFGGGEGHHHHHHHHHHHHHHHHHGGGGGHHGGGGGGGHHHGGHHHHHHFHHHHHGHHHHHHHHHHHHHGGGGGFHHHHHHHHFHFHHHFHD<CFGGHGGGGGGG
@M02034:409:000000000-BFKT7:1:2103:13513:8559 1:N:0:30
AAAGTCGAGGTGCCTAAAGTGGCAACCCAGACTCCGCCTTCTGTTGGTGGTGTAGAGCTTCCTGTAGCCGCATGGCGTTCGTACTTAAATATGGAACTAACCATTCCAATTTTCGCTGTCTCTTATACACATCTCCGAGCCCACGAGACT
+
BABBBFBBBDBAGGGGGGGGGGGFGHFGGHHGHHHGGGGGHHHHHHHEFGEFHHHHHHHHGHHHHHHHHGGGGGHHGGGGGFHHHHHGHHGHHHGFHGGFHHHHHHGHHHHHHFGGGGGHHHHHEHHHHHFGHHDGGCCFGGHGGGGGGG
@M02034:409:000000000-BFKT7:1:2103:15202:8569 1:N:0:30
AAAGTCGAGGTGCCTAAAGTGGCAACCCAGACTGTGACGCCTGTTGGTGGTGTAGAGCTTCCTGTAGCCGCATGGCGTTCGTACTTAAATATGGAACTAACCATTCCAATTTTCGCTGTCTCTTATACACATCTCCGAGCCCACGAGACT
+
CCCCBFCBBCBBGGGGGGGGGGGHHHHGGHHGHHHHHHGGGHHHHHGEFEEFHHHHHHHHHHHHHHHGHEFGGGHGGEGGGGHHHHHGEGGHHGGGHHFHGHGHHHFHHHHHHHGGGGGHHGHHGHHHFFBFHHFGE/BBDGHGGGFGGH
@M02034:409:000000000-BFKT7:1:2103:10378:8570 1:N:0:30
AAAGTCGAGGTGCCTAAAGTGGCAACCCAGACTGGGGGTAATGTTGGTGGTGTAGAGCTTCCTGTAGCCGCATGGCGTTCGTACTTAAATATGGAACTAACCATTCCAATTTTCGCTGTCTCTTATACACATCTCCGAGCCCACGAGACT
+
BCCCCFCCCCCCGGGGGGGGGGGGHHHGGHHGHHHHGE213AFGGHGEFGEFHHHHHHHHHHHHHHHGHGGGGGHHGGGGGGHHHHHHHHHHHGGHHHHHHHHHHHHHHHHHHHGGGGGHHHHHHHGHHHGHHHHHGDFGGGHGGGGGG>
@M02034:409:000000000-BFKT7:1:2103:8693:8589 1:N:0:30
AAAGTCGAGGTGCCTAAAGTGGCAACCCAGACTCATGGTGGTGTTGGTGGTGTAGAGCTTCCTGTAGCCGCATGGCGTTCGTACTTAAATATGGAACTAACCATTCCAATTTTCGCTGTCTCTTATACACATCTCCGAGCCCACGAGACT
+
AAAABFBBDBAAGGGGGGGGGGGGHHHGGHHGHGHHHHGGGEGHGHHGGGFFGGHGHHGHHHHHGFHHHGGGGGHFFGGGEFGHHHHGHHHHHHGHHHHHHHGHHHGHGHGHHHGGGGFFHGHHHHHFHHFHHHHHE/?CDGHGGGGGGH
@M02034:409:000000000-BFKT7:1:2103:21570:8616 1:N:0:30
AAAGTCGAGGTGCCTAAAGTGGCAACCCAGACTCGGCTTGGGGTTGGTGGTGTAGAGCTTCCTGTAGCCGCATGGCGTTCGTACTTAAATATGGAACTAACCATTCCAATTTTCGCTGTCTCTTATTACACATCTCCGAGCCCACGAGAC
+
BBBBBFAAABAAGGGGGFGAGGAFFHHGFFHFHHGGGGEGAHGGGGGAFE1FGEGFGFGGHFHHGHHFFEE?EEHGEEGFEEFHHHGHHHGHHFDFGHGHFFHGGHHGHHHHHFEADGDHHFHGFHHDFGHHHHHHFEGFCFGHGG-CD<
@M02034:409:000000000-BFKT7:1:2103:13409:8617 1:N:0:30
AAAGTCGAGGTGCCTAAAGTGGCAACCCAGACTAGGAAGGGGGTTGGTGGTGTAGAGCTTCCTGTAGCCGCATGGCGTTCGTACTTAAATATGGAACTAACCATTCCAATTTTCGCTGTCTCTTATACACATCTCCGAGCCCACGAGACT
+
BBBBBFBBBBABGGGGGGGGGGGHHHHGGHHGHHHHFHHGGGGGFGGEFGFFHHHGHHHHHHHHHHHHHEGGFGHHGGGGGGFHHHHHHHGHHHGFFHGGHHGHHGGHHGHHHGGDGGGHHGHHGHHHFHEHHHFGE@@CGGHGGFGGGH
@M02034:409:000000000-BFKT7:1:2103:21195:8617 1:N:0:30
AAAGTCGAGGTGCCTAAAGTGGCAACCCAGACTGGGCTGGGTGTTGGTGGTGTAGAGCTTCCTGTAGCCGCATGGCGTTCGTACTTAAATATGGAACTAACCATTCCAATTTTCGCTGTCTCTTATACACATCTCCGAGCCCACGAGACT
+
BBBBBFBABBBBGGGFAFFFGGGHHHGGGHHGHHHHHHFGGHGGGHHEFFFGHGHGHHHHHGHHGHHHHGFGGFHGGGGFGGGHHHHHHHHHHHGHFHFHHHHFHFHHFFGHHFEGGGGHHGGHGGHGDGFHGHHHE<DCGEEGGGGGGF
@M02034:409:000000000-BFKT7:1:2103:14294:8629 1:N:0:30
AAAGTCGAGGTGCCTAAAGTGGCAACCCAGACTAATCATAAGGTTGGTGGTGTAGAGCTTCCTGTAGCCGCATGGCGTTCGTACTTAAATATGGAACTAACCATTCCAATTTTCGCTGTCTCTTATACACATCTCCGAGCCCACGAGACT
+
BBBBBFBBBBABGGGGGGGGGGGHHHHGGHHFHHHHHHHHHHGHHHGFFGEFHHHHHHHHHHHHHHHHHFEGGGHHGGGGGGHHHHGHHHHHHFDGHHHHHGHHHHHHHHHHHHGGGGGGFHHHFHHHHGHHHHHHD/C?FGHGGGGGGH
@M02034:409:000000000-BFKT7:1:2103:24485:8631 1:N:0:30
AAAGTCGAGGTGCCTAAAGTGGCAACCCAGACTAAGAATCATGTTGGTGGTGTAGAGCTTCCTGTAGCCGCATGGCGTTCGTACTTAAATATGGAACTAACCATTCCAATTTTCGCTGTCTCTTATACACATCTCCGAGCCCACGAGACT
+
BBBBAFAABDBBCGGGGGFGGFFGHGFEFFHCG3FGHHHHFHFGHHF2B2AFGF5DFGHHFGHFFFGGHGGCDEHAFGGFFE?GHHEFFH@GF@B3BFF3GFFEBH4?GGHHHBE/EEEGHHHHFF4DBCGHHHFD?/>>B/?AF@?<AF
@M02034:409:000000000-BFKT7:1:2103:9605:8656 1:N:0:30
AAAGTCGAGGTGCCTAAAGTGGCAACCCAGACTTGTAATCATGTTGGTGGTGTAGAGCTTCCTGTAGCCGCATGGCGTTCGTACTTAAATATGGAACTAACCATTCCAATTTTCGCTGTCTCTTATACACATCTCCGAGCCCACGAGACT
+
AA?AAFAA@D11BFGGGGGGFGAGFABEC00BCFD1D2AFGGGHHHHEC//AAEGFGBFGH1FEAGFHHGCEEEFCEEGGGG0/FGF1GFGGH1BFBFHHFFBBBBGGDFGHHG/EE/EGGHGHFHDGEG1<BGF1C/BC@GHGG?@<AG
@M02034:409:000000000-BFKT7:1:2103:8680:8662 1:N:0:30
AAAGTCGAGGTGCCTAAAGTGGCAACCCAGACTAATCAGAATGTTG
+
BBBBBFBBBBABGGGGGGGFGGGHHHHGGHGFHF3G3BF3FFGHFG
@M02034:409:000000000-BFKT7:1:2103:18910:8664 1:N:0:30
AAAGTCGAGGTGCCTAAAGTGGCAACCCAGACTAAGAATAATGTTGGTGGTGTAGAGCTTCCTGTAGCCGCATGGCGTTCGTACTTAAATATGGAACTAACCATTCCAATTTTCGCTGTCTCTTATACACATCTCCGAGCCCACGAGACT
+
BCCCBFABBBBBGGGGGGGGGGGHHHHGGHGGHHBGFHHHGHHHHHEEEFGGF3GDEFGBDGHHHFF5DEG?EGGAFFEFFECGGFDFGFHFFF3@GGGH@13BB4GBGHFHF4EFGGEGDGGGE4FGFFEGFGHFF<BD@FHGCF/<CF
@M02034:409:000000000-BFKT7:1:2103:19307:8668 1:N:0:30
AAAGTCGAGGTGCCTAAAGTGGCAACCCAGACTCAGCCTTCGGTTGGTGGTGTAGAGCTTCCTGTAGCCGCATGGCGTTCGTACTTAAATATGGAACTAACCATTCCAATTTTCGCTGTCTCTTATACACATCTCCGAGCCCACGAGACT
+
BBCCBFCBCCBBGGGGGGGGGGGHHHHGGHHGHGHHCGHFFAEGGGGGFEGFFDGDG5GHDGHHHFGDGFGEEFGEEGGGGEEHHHHHHHHHHHBEHGHHCFFGFGFFHHHHHFGGGGEHFGHHFHHFHHHHGHGGDCFGCEHECG?AEF
@M02034:409:000000000-BFKT7:1:2103:4793:8668 1:N:0:30
AAAGTCGAGGTGCCTAAAGTGGCAACCCAGACTCATCCGAATGTTGGTGGTGTAGAGCTTCCTGTAGCCGCATGGCGTTCGTACTTAAATATGGAACTAACCATTCCAATTTTCGCTGTCTCTTATACACATCTCCGAGCCCACGAGACT
+
CBCCBFCCCDAAGGGGGGGGGGGHHHHGGHHGHHHHHHGGFGHGHHHEFGEFFFHHGGHHHHHHHFHFHFGGGGHHGGGGGFHHHHHHHHHHHHFEGHHHHGGHHGHFHGHHHGEEFGEGFFHHHHHHFGGHHHHFG?FGGGGGGGGGGH
@M02034:409:000000000-BFKT7:1:2103:3923:8673 1:N:0:30
AAAGTCGAGGTGCCTAAAGTGGCAACCCAGACTTCTAATTCGGTT
+
AAAAAFAADD1AFGGGGGFBGBCAAFFEGCEFGDDA22DFGG0FE
@M02034:409:000000000-BFKT7:1:2103:24546:8684 1:N:0:30
AAAGTCGAGGTGCCTAAAGTGGCAACCCAGACTCCTCCGCATGTTGGTGGTGTAGAGCTTCCTGTAGCCGCATGGCGTTCGTACTTAAATATGGAACTAACCATTCCAATTTTCGCTGTCTCTTATACACATCTCCGAGCCCACGAGACT
+
A11>ADAA1D1ACBGGGGGBGAA0EHH?FEFAEGFGHHAE/AA1D2/EFAAABGHBFHFH1FGDBGHGFEEEGGHHGGGGEEGFCGHH1FDGFD11CFG1GHGFFHFGD>GGGHGGGEEE2F>FGHHF2FGGFHFHG??C/?GFC@G??D
@M02034:409:000000000-BFKT7:1:2103:11673:8685 1:N:0:30
AAAGTCGAGGTGCCTAAAGTGGCAACCCAGACTACGAATACTGTTGGTGGTGTAGAGCTTCCTGTAGCCGCATGGCGTTCGTACTTAAATATGGAACTAACCATTCCAATTTTCGCTGTCTCTTATACACATCTCCGAGCCCACGAGACT
+
BBBCAFCBCCCBGGGGGGGGFGGHHHHGFHHGHHHGGHHGHHHFHHHEFEEFFGHHHHHGHHHHFHHGHGGGGGHHGGFGGGGHHHHHHHHHHGHHHGFGHHGHHHHHHHGHHFEFGGFHHGHHHHE?FGDHHHHFC<CCGGHGGGGGAF
@M02034:409:000000000-BFKT7:1:2103:21646:8686 1:N:0:30
AAAGTCGAGGTGCCTAAAGTGGCAACCCAGACTATGAAGGAGGTTGGTGGTGTAGAGCTTCCTGTAGCCGCATGGCGTTCGTACTTAAATATGGAACTAACCATTCCAATTTTCGCTGTCTCTTATACACATCTCCGAGCCCACGAGACT
+
BAAABFABDB>AGGFGGGGEGD2BCHHEGAGF3GFEGHFF2EEEGHCFFE1BAGHEFHHHGHHHHHFFHGGGGGHHGEGGFGGHFHHHFHFGHGEGHHHHHHHHHHHHHHHHHHGGGGEDHHHFHHFGFHGHHHHGFBCCDEGFCGGGGF
@M02034:409:000000000-BFKT7:1:2103:14533:8687 1:N:0:30
AAAGTCGAGGTGCCTAAAGTGGCAACCCAGACTCATAATCAGGTTGGTGGTGTAGAGCTTCCTGTAGCCGCATGGCGTTCGTACTTAAATATGGAACTAACCATTCCAATTTTCGCTGTCTCTTATACACATCTCCGAGCCCACGAGACT
+
CBBCBFCBBCCBGGGGGGGGGGGHFHFGGHHGGHHHHHHHHHHHHHGEFFGGHHHFGHHHGHHHHHHHHGGGGGHGGGGGGEHHHHHHHHGHHHFFHHHHGHGHHHGFFGHHHHGGGGEEHGHHHHHFHGHHHHHHG<DCGGHGGGGGGG
@M02034:409:000000000-BFKT7:1:2103:16465:8689 1:N:0:30
AAAGTCGAGGTGCCTAAAGTGGCAACCCAGACTATTGTGGGGGTTGGTGGTGTAGAGCTTCCTGTAGCCGCATGGCGTTCGTACTTAAATATGGAACTAACCATTCCAATTTTCGCTGTCTCTTATACACATCTCCGAGCCCACGAGACT
+
BBBBBFBBBBAAGFGGGGGGGGGGHHHGGEHGHHHHHHHGGGCEEGGGFFEFGFHGHGHHHHHHGFHHHGGFGGHHGGGGGFHHHHHGHHGHH3?DHHGFGHHHHHHHHHHHHHGGGGGGHGHGGHHHGGHGGH2DE<CCGGHEGCFGGG
@M02034:409:000000000-BFKT7:1:2103:19660:8696 1:N:0:30
AAAGTCGAGGTGCCTAAAGTGGCAACCCAGACTGTTAAGAATGTTGGTGGTGTAGAGCTTCCTGTAGCCGCATGGCGTTCGTACTTAAATATGGAACTAACCATTCCAATTTTCGCTGTCTCTTATACACATCTCCGAGCCCACGAGACT
+
BBBBAFBBBBABGGGGGGGFGGGHHHHGGHHGHGFDHHHDFFHHHHGGFGEFGHHGHHHHHGHFGHHHHGGGGGHGEGGFGEGHGHGFHHHHHFGGHHHHHHHHHHHHHHHHHFGGGGGHHHHHHHHHHHGHHHFHF<@DGGHGGGGGG<
@M02034:409:000000000-BFKT7:1:2103:26308:8705 1:N:0:30
AAAGTCGAGGTGCCTAAAGTGGCAACCCAGACTAGTGCTTCTGTTGGTGGTGTAGAGCTTCCTGTAGCCGCATGGCGTTCGTACTTAAATATGGAACTAACCATTCCAATTTTCGCTGTCTCTTATACACATCTCCGAGCCCACGAGACT
+
BBBBBFBBBBBBGGGGGGGGGGGFHHHGGHFGHHHHHHHGHHHHHHHGGGGFHHHHHHHHHHHHHHHHHGGGGGHGGGGGGGHHHHFFGGGHHHFHHHFHHGHHHHGHHHHHHHGGGFGHHHGHHHHHHGHHHHHHG/CBDGHGGGGGGF
@M02034:409:000000000-BFKT7:1:2103:26326:8706 1:N:0:30
AAAGTCGAGGTGCCTAAAGTGGCAACCCAGACTAGTGCTTCTGTTGGTGGTGTAGAGCTTCCTGTAGCCGCATGGCGTTCGTACTTACATATGGAACTAACCATTCCAATTTTCGCTGTCTCTTATACACATCTCCGAGCCCACGAGACT
+
BABBBFBABDABGGGGGGGGGGGHHHHGGHHGHHHFGFGHGFFGGHHAAEEGGHHBBDFGFGHGHGG5GFF0EEH1EEEFFGGGEGH3BBFFFF3BCHHFFABBFBEGFGHHHGEEGGEFHHHGEGF4BGHHHGHB?/B</FFAD?DG/F
@M02034:409:000000000-BFKT7:1:2103:6549:8714 1:N:0:30
AAAGTCGAGGTGCCTAAAGTGGCAACCCAGACTGGGAAGGAGGTTGGTGGTGTAGAGCTTCCTGTAGCCGCATGGCGTTCGTACTTAAATATGGAACTAACCATTCCAATTTTCGCTGTCTCTTATACACATCTCCGAGCCCACGAGA
+
AAAAAFAA@D>AG1GDGFFGDDFHHAGGFFHGFHHHEFCGHHGGHGGFFEEEABAEGDGHHGHGFDGEGE//EEG>EEEEE?EHHGHFHHHFFHGFCFFFEFDGGHHHHHHHHDE?FGEDFGGGHHGFF1DCGF1FC/CCCAGGGGG?
@M02034:409:000000000-BFKT7:1:2103:12089:8714 1:N:0:30
AAAGTCGAGGTGCCTAAAGTGGCAACCCAGACTATGAAGAGTGTTGGTGGTGTAGAGCTTCCTGTAGCCGCATGGCGTTCGTACTTAAATATGGAACTAACCATTCCAATTTTCGCTGTCTCTTATACACATCTCCGAGCCCACGAGACT
+
AABBBFBADB2AFFGGFFGBGGFHHHHGGCHGHHHHHHHHCGHFHHHEFEEFGGHHHGHHHHHHHHHHHGGGGGHHGGGGGFHHHHEGFHHHHHHGHHHHHHHHGHHHHHHHHFEGGDGHHHHHHHHHFFFFHHGDF<@CCGHGGGGGGG
@M02034:409:000000000-BFKT7:1:2103:3676:8719 1:N:0:30
AAAGTCGAGGTGCCTAAAGTGGCAACCCAGACTTGTGGGCCTGTTGGTGGTGTAGAGCTTCCTGTAGCCGCATGGCGTTCGTACTTAAATATGGAACTAACCATTCCAATTTTCGCTGTCTCTTATACACATCTCCGAGCCCACGAGACT
+
ABBBBFAADDABGGGGGGGGGFGCHHHGGHHGHHHHHGGFHGGHGHEEFEEGGFHEHDHHFHHHHFGGHFGEGGHGEEEGGEBGGHFFHGGHHHFBGHHHFHHHGHHGHHHHHFG/E?E3BFFGGH3FDGHBGGG2ECGFFGHFG//?CB
@M02034:409:000000000-BFKT7:1:2103:24506:8719 1:N:0:30
AAAGTCGAGGTGCCTAAAGTGGCAACCCAGACTAAGCCTGGTGTTGGTGGTGTAGAGCTTCCTGTAGCCGCATGGCGTTCGTACTTAAATATGGAACTAACCATTCCAATTTTCGCTGTCTCTTATACACATCTCCGAGCCCACGAGACT
+
BBABBFBADAAAGGGGFGGGGGGHHGHGGHGCF33BCAFHHFFGFHEEFEGFGBF5AABG5GFGB5D5BAE0EEF1>?>FEEBGEGHH3BEFEF3BFEGH3?FGGGH4GGFHH4E/EE<FF4FFFBDDFF?GHGG2A<<B@FFA@<<EFG
@M02034:409:000000000-BFKT7:1:2103:15395:8724 1:N:0:30
AAAGTCGAGGTGCCTAAAGTGGCAACCCAGACTTCGAAGAATGTTGGTGGTGTAGAGCTTCCTGTAGCCGCATGGCGTTCGTACTTAAATATGGAACTAACCATTCCAATTTTCGCTGTCTCTTATACACATCTCCGAGCCCACGAGACT
+
AABBBFBBBBBBGGGGGGGFGGGGHHHGGHHGHHHGGHGEHHHHHHHFFGFFHGHGHHHHHGHHHHHHHGGGGGHHGGGGGGHHHHGFHHGHHHGHGHHGHHHHHHHH4FGHHHGGGFGHFHHHGHGHHGHHGGGFD/DGGGHGGGGGGH
@M02034:409:000000000-BFKT7:1:2103:24932:8726 1:N:0:30
AAAGTCGAGGTGCCTAAAGTGGCAACCCAGACTAGTAATCATGTTGGTGGTGTAGAGCTTCCTGTAGCCGCATGGCGTTCGTACTTAAATATGGAACTAACCATTCCAATTTTCGCTGTCTCTTATACACATCTCCGAGCCCACGAGACT
+
BABBBFBBBBABGGG5FGFGGGGHHHHDFHHGHHHHHHHHFHHGFGHEFEGGGFGFGHHHFFHHGGGGHGGEFGGGGGCGGGHHGHDGFGFHGHBDEGGEGHHGHHGFFHHHGGEAFDFFHHHHHHHG4EHHGG3FC/C>BAEGGGCGGG
@M02034:409:000000000-BFKT7:1:2103:6507:8734 1:N:0:30
AAAGTCGAGGTGCCTAAAGTGGCAACCCAGACTAAGGATAAGGTTGGTGGTGTAGAGCTTCCTGTAGCCGCATGGCGTTCGTACTTAAATATGGAACTAACCATTCCAATTTTCGCTGTCTCTTATACACATCTCCGAGCCCACGAGACT
+
CBBCBFCABCABGGGGGGGGGGGHHHHGGHHGHHHHHHHHHHHHHHGEFGEFFHHHHHHHHHHHHHHHHGGGGGHHGGGGGGHHHHHGHHHHHHGFHHFFHHHHHHHHHHHHHHGGGGGHHHHHHGGHFHGHHHGHGGGGGGHGGGGGGF
@M02034:409:000000000-BFKT7:1:2103:14228:8740 1:N:0:30
AAAGTCGAGGTGCCTAAAGTGGCAACCCAGACTATGCCTCTGGTTGGTGGTGTAGAGCTTCCTGTAGCCGCATGGCGTTCGTACTTAAATATGGAACTAACCATTCCAATTTTCGCTGTCTCTTATACACATCTCCGAGCCCACGAGACT
+
BBBBBFCBCCABGGGGGGGGGGGHHHHGGHHGHHHHHHHHHFFHHGGGFEEFGHGFHHHHGHHHHHHGHEEEGGHHGGGGGGGHHHHHHHGHHHFFHHHHHHHHHHHHGHHHHHGGGDGFHHHHHHHHHHGGGHGHE<@CDFHGGGG/EG
@M02034:409:000000000-BFKT7:1:2103:21316:8742 1:N:0:30
AAAGTCGAGGTGCCTAAAGTGGCAACCCAGACTTCTGTTCATGTTGGTGGTGTAGAGCTTCCTGTAGCCGCATGGCGTTCGTACTTAAATATGGAACTAACCATTCCAATTTTCGCTGTCTCTTATACACATCTCCGAGCCCACGAGACT
+
AAA@AFAA1A1AFGGGGGGGGFABCGFEGGEF1FGDBFFHHHHHHFAAFEEFCFFB1FHHHFGEFHHHHEE/EEHFE?EEEE0GHHEEGHBGHHFGFGHHHFEFFHHEFGFFHFG/E/EFHHGFFFHFHGGHFFGFC?<C<FGF?C/?CG
@M02034:409:000000000-BFKT7:1:2103:15042:8746 1:N:0:30
AAAGTCGAGGTGCCTAAAGTGGCAACCCAGACTCGGTCGGGGGTTGGTGGTGTAGAGCTTCCTGTAGCCGCATGGCGTTCGTACTTAAATATGGAACTAACCATTCCAATTTTCGCTGTCTCTTATACACATCTCCGAGCCCACGAGACT
+
AAAAAFA3AD>AFFG5AFGGFGFHFHAAFGHFCGGFEFCEAEG0>EEFEFEFFGGGGGGHHEGHFHHFFEEECEHGGGGGFGEGGHFG?G2DGHG2FCGFHFBGHH2DDHDBGDCACDFBFGFHFFB1=<GB1DF1>>@A@CEGGGC?AH
@M02034:409:000000000-BFKT7:1:2103:23509:8751 1:N:0:30
AAAGTCGAGGTGCCTAAAGTGGCAACCCAGACTATGAAGAATGTTGGTGGTGTAGAGCTTCCTGTAGCCGCATGGCGTTCGTACTTAAATATGGAACTAACCATTCCAATTTTCGCTGTCTCTTATACACATCTCCGAGCCCACGAGACT
+
CCCCCFBCCCABGGGGGGGGGGGHHHHGGHHGHHHHHHHFHHHHHHGGFGFFGHHHHHHHHHHHHHHHHGGGGGHGGGGGGGHHHHHHDGGHHHGHGHHHHHHHHHHHFGHHHHGGGGGGHEHHHHHHHHHHFGHFF?FGGGHGGGGGGF
@M02034:409:000000000-BFKT7:1:2103:19444:8764 1:N:0:30
AAAGTCGAGGTGCCTAAAGTGGCAACCCAGACTGGTGGGTGGGTTGGTGGTGTAGAGCTTCCTGTAGCCGCATGGCGTTCGTACTTAAATATGGAACTAACCATTCCAATTTTCGCTGTCTCTTATACACATCTCCGAGCCCACGAGACT
+
AA?AA@AADD>ABFGBFEG3F100FAF0F0A0GFHAEE/FFCAEFEEAF/BBFFGDGBGHHFGFGHH2FE@EEEHCE/ECE/0FFFDBHHFFGE1FFG1G1GBGHHHGGHHHHHGGGGGGHEHHHHHFFHFHHGHDC<CCCCEFG?CGGG
@M02034:409:000000000-BFKT7:1:2103:22362:8770 1:N:0:30
AAAGTCGAGGTGCCTAAAGTGGCAACCCAGACTCCTCCTCCGGTTGGTGGTGTAGAGCTTCCTGTAGCCGCATGGCGTTCGTACTTAAATATGGAACTAACCATTCCAATTTTCGCTGTCTCTTATACACATCTCCGAGCCCACGAGACT
+
CBCCBFCCCCBBGGGGGGGGGGGHHHHGGGHGHHHHHHHHHGGGGGGEFFEFGFHGGHHHHHHGHHHFHGGGGGHHGGGGGFHHHHHHHHHHHHFFGHHHGHGHHHHHHHHHHHGGGGGGHHHHHHGHHHGHHHEHABDDGGHGGGGGGH
@M02034:409:000000000-BFKT7:1:2103:16630:8781 1:N:0:30
AAAGTCGAGGTGCCTAAAGTGGCAACCCAGACTCCGCAGCCTGCTG
+
CCCCCFCCCDCCGGGGGGGGGGGHHHHGGHHGHH3AAAEAGF223F
@M02034:409:000000000-BFKT7:1:2103:15745:8786 1:N:0:30
AAAGTCGAGGTGCCTAAAGTGGCAACCCAGACTTATAATAGTGTTGGTGGTGTAGAGCTTCCTGTAGCCGCATGGCGTTCGTACTTAAATATGGAACTAACCATTCCAATTTTCGCTGTCTCTTATACACATCTCCGAGCCCACGAGACT
+
11>AAF1ADD1AAAGFGGG3GG0BCGHECECFFGG2FFG22A2DFEEFFGAFFGGBGHHGGFGFFHHBFCEGGGHHGEGGEFGHEGGHFHBGH11@EG1FFAGHBGFGFGHHHHGGGEGFFFBDGHHHHHBGEHHHC/B>BFHG?CCC/D
@M02034:409:000000000-BFKT7:1:2103:21106:8786 1:N:0:30
AAAGTCGAGGTGCCTAAAGTGGCAACCCAGACTGTTCTGTCTGTTGGTGGTGTAGAGCTTCCTGTAGCCGCATGGCGTTCGTACTTAAATATGGAACTAACCATTCCAATTTTCGCTGTCTCTTATACACATCTCCGAGCCCACGAGACT
+
CBCCCFCCCCBBGGGGGGGGGGGHHHHGGHHGHHHHHHHHHHHHHHFGFGEFHHHHHHHHHHHHGHHHHGGGGGHGGGGGGFHHHHGFHHGHHHGHFHHGHHHHHFFHHHHHHHGGGGGHHHHHEHHHGGGHHHHGGCFCGGHGGDGGGD
@M02034:409:000000000-BFKT7:1:2103:14813:8794 1:N:0:30
AAAGTCGAGGTGCCTAAAGTGGCAACCCAGACTAATAATACTGTTGGTGGTGTAGAGCTTCCTGTAGCCGCATGGCGTTCGTACTTAAATATGGAACTAACCATTCCAATTTTCGCTGTCTCTTATACACATCTCCGAGCCCACGAGACT
+
BBCCAFBCCCBBGGGGGGGGGGGHHHHGGHHGHHHHHHHHHHHHHHHGEFFFFGHHGGHHHHHHHHHGFEGGGGGFEEGGFEGHHHHHHHHHHHFFHHGHHHHGHHHFHHHHHFGGGGGHHGHHHHHGHHFHHHHGEBGCFFFFGBCFGG
@M02034:409:000000000-BFKT7:1:2103:19825:8811 1:N:0:30
AAAGTCGAGGTGCCTAAAGTGGCAACCCAGACTGTTTGTTCGGTTGGTGGTGTAGAGCTTCCTGTAGCCGCATGGCGTTCGTACTTAAATATGGAACTAACCATTCCAATTTTCGCTGTCTCTTATACACATCTCCGAGCCCACGAGACT
+
CCCCBFBCCCABGGGGGGGGGGGHHHHGGHHGHHHHHHHHHGGGGGGGFGGGGHHHHHHHHGHHHHGHHGGGGGHHGGGGGGFHHHHHHHHHHHHHHHGGHHHHHHHHGHHHHHGGGCGHHHHHHHHHHHFHGHFGGCGGGGHGGGGGGG
@M02034:409:000000000-BFKT7:1:2103:5537:8813 1:N:0:30
AAAGTCGAGGTGCCTAAAGTGGCAACCCAGACTGGGCGTACTGTTGGTGGTGTAGAGCTTCCTGTAGCCGCATGGCGTTCGTACTTAAATATGGAACTAACCATTCCAATTTTCGCTGTCTCTATACACATCTCCGAGCCCACGAGACT
+
AAAAAFA1A@AAFGG1BFGFDGFGGHGEFHCG1G0FGGEGGHHFGFHEFEGEGFHDGFHHDFGFH2GGGEEGGGHHGGGGAGHHHHDFFBBGGH1DCFF1CFFCDB>E>FFGGFEEGGGHHGHHGD1BFFF<GFBCGGC/FGFCC/<<G
@M02034:409:000000000-BFKT7:1:2103:15673:8821 1:N:0:30
AAAGTCGAGGTGCCTAAAGTGGCAACCCAGACTGGGTC
+
AAABBFAA@BAAAGDGGGG6BGGFEGA2AFHGF322AB
@M02034:409:000000000-BFKT7:1:2103:13539:8824 1:N:0:30
AAAGTCGAGGTGCCTAAAGTGGCAACCCAGACTCAGAATAATGTTGGTGGTGTAGAGCTTCCTGTAGCCGCATGGCGTTCGTACTTAAATATGGAACTAACCATTCCAATTTTCGCTGTCTCTTATACACATCTCCGAGCCCACGAGACT
+
CCCCCFCCCCBBGGGGGGGGGGGHHHHGGHHGHHHHHGHHHHHHHGHGGGAFHHHGHHHHHGHHHHHHHGGGGGHHGGGGGGHHHHGHHHHHHHHHHHHHHHHHHHHHHHHHHHGGGCGGHGHHHHFHFHEHHHGFFBBCFGHGGGGGGH
@M02034:409:000000000-BFKT7:1:2103:12715:8826 1:N:0:30
AAAGTCGAGGTGCCTAAAGTGGCAACCCAGACTAATAATCAGGTTGGTGGTGTAGAGCTTCCTGTAGCCGCATGGCGTTCGTACTTAAATATGGAACTAACCATTCCAATTTTCGCTGTCTCTTATACACATCTCGAGCCCACGAGACTA
+
CCCCCFBBCCAAGGGGGGGGGGGHGHHGGHHGHHHHHHHHHHHGHHGGGGEFFFGGHHHHHHHHHHHHHGGGGGHHEGGGGGHHHHHHHHGHHHFGHHHFHHHHGHHGHHHHHHGGGGGHHGHGGHGHGGHHHHHHFGGGGHGGGGGGHF
@M02034:409:000000000-BFKT7:1:2103:25303:8840 1:N:0:30
AAAGTTGAGGTGCCTAAAGTGGCAACCCAGACTCT
+
AAAAA33D11>ACFGGGGG31ABFF0BAA0AA11B
@M02034:409:000000000-BFKT7:1:2103:25811:8865 1:N:0:30
AAAGTCGAGGTGCCTAAAGTGGCAACCCAGACTCATCCTGCTGTTGGTGGTGTAGAGCTTCCTGTAGCCGCATGGCGTTCGTACTTAAATATGGAACTAACCATTCCAATTTTCGCTGTCTCTTATACACATCTCCGAGCCCACGAGACT
+
A3AABFAADD2AFBGGFGGFGGGCGHHDEHGGFHHBAFF3FHHHH3GAFEEFGFHFFBGHHFHFGHHHHGEEGGGGE1EEFEFFGHFFHFBGHFFHGGHHFFHHGHHG4FDHHFEGG/?EGFHHHFHFFFHFFHFHE<@CC/FCDCCFGB
@M02034:409:000000000-BFKT7:1:2103:4244:8873 1:N:0:30
AAAGTCGAGGTGCCTAAAGTGGCAACCCAGACTAAGTCTCATGTTGGTGGTGTAGAGCTTCCTGTAGCCGCATGGCGTTCGTACTTAAATATGGAACTAACCATTCCAATTTTCGCTGTCTCTTATACACATCTCCGAGCCCACGAGACT
+
BBBBBFCBBBAAFGG5FGGGGGGHHHHGGHHGHH33D5DG55FFGHHFFEFFGFHHHHHHHHHHGHHFHGGGGGHHGGGGFGGHHGHHHGGHHHBDFHGFFGHGHHFHHHHHHGFEGGGHHHHHHHHHFHFHHHFGGCGCCFHFGCGGGG
@M02034:409:000000000-BFKT7:1:2103:12807:8875 1:N:0:30
AAAGTCGAGGTGCCTAAAGTGGCAACCCAGACTTGTGGGCGGGTTGGTGGTGTAGAGCTTCCTGTAGCCGCATGGCGTTCGTACTTAAATATGGAACTAACCATTCCAATTTTCGCTGTCTCTTATACACATCTCCGAGCCCACGAGACT
+
AAAABDABBBAAGGFGGGGED4F4GHHFDFFFHFF5FEECECEGFEGGFEEBBBGBGBHHFGGFGHDFGEECEGHGG/EFEE0FFFFHHFBGGB1FGEGHHFHGGHHFFGHHHFCFGDADFHGDGG<FBGF1CDGGA<CC?EHAD-@.AG
@M02034:409:000000000-BFKT7:1:2103:9089:8876 1:N:0:30
AAAGTCGAGGTGCCTAAAGTGGCAACCCAGACTGAGA
+
BBBBBFBBBBBBGGGGGBGGGGGCGHHGGFFGHH335
@M02034:409:000000000-BFKT7:1:2103:15957:8877 1:N:0:30
AAAGTCGAGGTGCCTAAAGTGGCAACCCAGACTAATCGGAATGTTGGTGGTGTAGAGCTTCCTGTAGCCGCATGGCGTTCGTACTTAAATATGGAACTAACCATTCCAATTTTCGCTGTCTCTTATACACATCTCCGAGCCCACGAGACT
+
BBBBBFABBBBBGGGGGGGGGGGHHHHGGHHGHHHHHGGGGGGHHHGGFGEFHHHFHHHHHHHHHHHHHGGGGGHHGGGGGFHHHHFHHHHHHHFEGHHHHHGHHHGHHHHHHHGGGGGHHHHHHHGGFHHHFHBFE?BCGGHGGDGGGF
@M02034:409:000000000-BFKT7:1:2103:10252:8888 1:N:0:30
AAAGTCGAGGTGCCTAAAGTGGCAACCCAGACTATGTCTGGTGTTGGTGGTGTAGAGCTTCCTGTAGCCGCATGGCGTTCGTACTTAAATATGGAACTAACCATTCCAATTTTCGCTGTCTCTTATACACATCTCCGAGCCCACGAGACT
+
CCCCCFCABCABGGGGGGGGGGGHHHHGGHHGHFGGAAFGHHHHFHEAA2FEFAF5DAFE5FDEA5F5FEG0EEH1E?EFFE?FGGHD3@GDGF33FEHH303BE?GDFGFHHGEFGE?FFHHFFDEDGBDHHGHFE/BF//FFG/AEGH
@M02034:409:000000000-BFKT7:1:2103:20397:8891 1:N:0:30
AAAGTCGAGGTGCCTAAAGTGGCAACCCAGACTGGGTTTGCGGTTGGTGGTGTAGAGCTTCCTGTAGCCGCATGGCGTTCGTACTTAAATATGGAACTAACCATTCCAATTTTCGCTGTCTCTTATACACATCTCCGAGCCCACGAGACT
+
AB@AAFBBDB>AFGGGGGGBGGGCFHHCEHHDGHHHCFGGHGGGFFGEFCEFGBGGHGHHDHHHGEHHHEECEGGFEFEEEEEGGHHFFHGHHH33BGGHHGFGHHGDHHHHHHGCDGEFGHGHHHFGEFDGGHFFE<D@GGCAD>CGGF
@M02034:409:000000000-BFKT7:1:2103:15967:8893 1:N:0:30
AAAGTCGAGGTGCCTAAAGTGGCAACCCAGACTAATCGGAATGTTGGTGGTGTAGAGCTTCCTGTAGCCGCATGGCGTTCGTACTTAAATATGGAACTAACCATTCCAATTTTCGCTGTCTCTTATACACATCTCCGAGCCCACGAGAC
+
AAAABFBB?DABGGGGGGGGGGGHHGHGGHHGHDF53F2A2ECGHH2AAEEFGHHHHEFHEHHFHHGHHD?EGGHGGGGFGFHHHGG3FHGFH3BBGGHHHHHHFHHFBGHHHGGGGDFHHHFFFH3GHEHHFHGG/>/CCAEF@C/?E
@M02034:409:000000000-BFKT7:1:2103:10541:8897 1:N:0:30
AAAGTCGAGGTGCCTAAAGTGGCAACCCAGACTGATAAGAAGGTTGGTGGTGTAGAGCTTCCTGTAGCCGCATGGCGTTCGTACTTAAATATGGAACTAACCATTCCAATTTTCGCTGTCTCTTATACACATCTCCGAGCCCACGAGACT
+
BBCBAFBCCCBCGGGGGGGGGGGHHHHGGHHGHHHHHHHC5AGGGGGGGGGGHHHHHHGHHHHHHHHHHGGGGGHGGGGGGGGHHHHHHHHHHHHFHHGHHHGHHHHHGHHHHHGGGGFHHFHHEHHHGHFHHHHHGBDCGGHGGG/?E?
@M02034:409:000000000-BFKT7:1:2103:24756:8898 1:N:0:30
AAAGTCGAGGTGCCTAAAGTGGCAACCCAGACTTCTCCGCTTGTTGGTGGTGTAGAGCTTCCTGTAGCCGCATGGCGTTCGTACTTAAATAT
+
ABABBFCCBBBBGGGGGGGGGGGHHHHGGHHGHHHHBGE22EFHFHHE1AEEA3G5DDFF5FEGF5A5BEE@E?A1>EEFEEFFFHHB3@FB
@M02034:409:000000000-BFKT7:1:2103:13067:8898 1:N:0:30
AAAGTCGAGGTGCCTAAAGTGGCAACCCAGACTGTGAGGCCGGTTGGTGGTGTAGAGCTTCCTGTAGCCGCATGGCGTTCGTACTTAAATATGGAACTAACCATTCCAATTTTCGCTGTCTCTTATACACATCTCCGAGCCCACGAGACT
+
BBBBAFBBBBABGGGGGGGGGGGGHHHGGHHGHHHHHHHGGGGGGGGEFGGFGHHFGHHHHHHHHHHGHGGGGGGHGGGGGFHHHHHHHHGHHHDGHHHHHHFHHHGHGHGHHHGGGGGHHGHHFHGHGHFHHHHFEBDCDGHGGGGGGH
@M02034:409:000000000-BFKT7:1:2103:19117:8901 1:N:0:30
AAAGTCGAGGTGCCTAAAGTGGCAACCCAGACTATGAAGAATGTTGGTGGTGTAGAGCTTCCTGTAGCCGCATGGCGTTCGTACTTAAATATGGAACTAACCATTCCAATTTTCGCTGTCTCTTATACACATCTCCGA
+
A3AB3DABBBBAFEGGGGGFGGGFFGFGGEHGH3FGGDGHBGHGHHGEFEEFGFHHGHGHHBGGGHHHHEEGFGHHGEEEGFHHHHHHHHHHHHBGFHGGHHEHHFHHHHHHHFGGGCEHFHGHHHE4B?FHBGFGC>
@M02034:409:000000000-BFKT7:1:2103:9285:8905 1:N:0:30
AAAGTCGAGGTGCCTAAAGTGGCAACCCAGACTTCTACTCGGGATGGTGGTGTAGAGCTTCCTGTAGCCGCATGGCGTTCGTACTTAAATATGGAACTAACCATTCCAATTT
+
CCCCCFCCCCBCGGGGGGGGGGGHHHHGGHHGGHFHBDGEF?22BA2B5AEEAAF555ABAFFHBAA53EE0BE11>>>FEEBACGHBEFGBGG33B@GFB03B??GD4F3G
@M02034:409:000000000-BFKT7:1:2103:11479:8910 1:N:0:30
AAAGTCGAGGTGCCTAAAGTGGCAACCCAGACTACGCATCCTGTTGGTGGTGTAGAGCTTCCTGTAGCCGCATGGCGTTCGTACTTAAATATGGAACTAACCATTCCAATTTTCGCTGTCTCTTATACACATCTCCGAGCCCACGAGACT
+
AAABBFAB3D>AG4FGFGGDEGGGHHHGD2FFFGH22EEGBF3GHEFEFEFFHHHFGFFFGEGH5BBFHG?EFGFHGFGGEECFHFBF3D@FDBE33EBBEHB3DGFBFFGHH4>/EFEGFFHGFHB22?1FFH?G?/</<FG/@/CA/?
@M02034:409:000000000-BFKT7:1:2103:13409:8915 1:N:0:30
AAAGTCGAGGTGCCTAAAGTGGCAACCCAGACTCAGCATCAGGTTGGTGGTGTAGAGCTTCCTGTAGCCGCATGGCGTTCGTACTTAAATATGGAACTAACCATTCCAATTTTCGCTGTCTCTTATACACATCTCCGAGCCCACGAGACT
+
CCCCCFCCCCABGGGGGGGGGGGHHHHGGHHGHHHHHHHHHHHHHHGFFFEFHHHHHHHHHHHHHHHHHGGGGGHHGGGGGGHHHHHHHHGHHGGHHHGHHGHHHHHHGHHHHHGGGFGFHGHHHHHHGFFHFHHHECGGGGHGGFCDGH
@M02034:409:000000000-BFKT7:1:2103:7444:8917 1:N:0:30
AAAGTCGAGGTGCCTAAAGTGGCAACCCAGACTGGGGGG
+
BBBBBFBBBBAAGGGGGGGGGGGHGHHGGHHGHHHH2E?
@M02034:409:000000000-BFKT7:1:2103:28070:8917 1:N:0:30
AAAGTCGAGGTGCCTAAAGTGGCAACCCAGACTAAGAATACTGTTGGTGGTGTAGAGCTTCCTGTAGCCGCATGGTGTTCGTACTTAAATATGGAACTAACTTT
+
AABAAFAADD2AGGGGGGGGGGGHCDEEEGGDHHD3GHF5AFFFBDAAAAE1A3FBD5B35BEGF5G53BA0BE?@B1?DE?2?B4F3@FFFE333B@DB334B
@M02034:409:000000000-BFKT7:1:2103:10398:8925 1:N:0:30
AAAGTCGAGGTGCCTAAAGTGGCAACCCAGACTACTAATAAGGTTGGTGGTGTAGAGCTTCCTGTAGCCGCATGGCGTTCGTACTTAAATATGGAACTAACCATTCCAATTTTCGCTGTCTCTTATACACATCTCCGAGCCCACGAGACT
+
AAABBFCCCCABGGGGGGGGGGGHHHHGGHHGHG3E5FGA55BGGHGGFGGGHHHFHHHHHHHHGHHHHGGGGGHHGGGGGFGHHHHHHHHHHGGGGHHHHHHHHHFFHHHHHHFGGGGGHHHHFHFFFHHFFBHFG<CCGGHGGCGDD<
@M02034:409:000000000-BFKT7:1:2103:27467:8926 1:N:0:30
AAAGTCGAGGTGCCTAAAGTGGCAACCCAGACTCCTCCTGGGGTTGGTGGTGTAGAGCTTACTGTAGGCGCATGGCGTTCGTACTTAACTATGGAACTAA
+
>11A>D11A1>?11B11DG3BEA0FAEAAFE0BB1BGBEGFGEBEE/A/EAFBEGDF1FH1A1DF2E11>>>/EG0>B/>E?>/>FD112B@FHB11B1>
@M02034:409:000000000-BFKT7:1:2103:21994:8927 1:N:0:30
AAAGTCGAGGTGCCTAAAGTGGCAACCCAGACTCAGCAACAGGTTGGTGGTGTAGAGCTTCCTGTAGCCGCATGGCGTTCGTACTTAAATATGGAACTAACCATTCCAATTTTCGCTGTCTCTTATACACATCTCCGAGCCCACGAGACT
+
AABBBFBBBBAAFGGGGGGFGFGHHGHGGHHGHHHHGHHHHGHHGHEBFEEFGHHGHGHHHHHFGHHHHGGGGGHFEEEFE1FHHHHHGHHHHHFHHHHHFHHHHHHHGHHHHHGGGFFHHHHHHHHHGFHHHHFFE/CCCGHGGCGGGF
@M02034:409:000000000-BFKT7:1:2103:27448:8929 1:N:0:30
AAAGTCGAGGTGCCTAAAGTGGCAACCCAGACTCCTCCTGGGGTTGGTGGTGTAGAGCTTCCTGTAGCCGCATGGCGTTCGTACTTAAATATGGAACTAACCATTCCAATTTTCGCTGTCTCTTATACACATCTCCGAGCCCACGAGACT
+
CCCCBFBABCABGGGGGGGGGGGHHHHGGHHGHHHHHHHHHDGEEGGGFGGFGHHGHHHHHHHHGHHHHGGGGGHHGGGGGGHHHHFHHHHHHHHGGHHFHGHHHHHHHHHHHHGGFGGHHFHHHGGHHGHGHHGHGCFCCFHGGGGGGD
@M02034:409:000000000-BFKT7:1:2103:8803:8933 1:N:0:30
AAAGTCGAGGTGCCTACAGTGGCAACCCAGACTGAGAAGCATGTTGGTGGTGTAGAGCTTCATGTAGCCGCATGGC
+
AAAAADAAD?A11F1BB1AGBFCF1E0EFHCCF1BFGB01FGFAEFAA/E/AABD2ADFBB1AEG22DBE/A?E0>
@M02034:409:000000000-BFKT7:1:2103:13188:8937 1:N:0:30
AAAGTCGAGGTGCCTAAAGTGGCAACCCAGACTACTAAGCCTGTTGGTGGTGTAGAGCTTCCTGTAGCCGCATGGCGTTCGTACTTAAATATGGAACTAACCATTCCAATTT
+
CCBCCFCCCCCCGGGGGGGGGGGHHHHGGHHGFGHHFGH3FGHHHHEAA2EFA3G5GGGHFHFF5DGDDEG?FGHE0EEGEFFHHHHHHHHBDG33FGHHCE?G3??44DFG
@M02034:409:000000000-BFKT7:1:2103:8778:8938 1:N:0:30
AAAGTCGAGGTGCCTAAAGTGGCAACCCAGACTGAGAAGCATGTTGGTGGTGTAGAGCTTCCTGTAGCCGCATGGCGTTCGTACTTAAATATGGAACTAACCATTCCAATTTTCGCTGTCTCTTATACACATCTCCGAGCCCACGAGACT
+
BBABAFBABBBBGGGGGGGGGGGHGHHGGHGGHHFH5GHHHHHHHHGFFEEFHHHHHBHGHHHHHHHHHGGFGGHGGGGGGGHHGHHGHHHHGHGHGFHGHHFGGHFHHHHHHHGGGGGFHHFGDHHGFHHFFFDHE/CCDEHGG?CFCG
@M02034:409:000000000-BFKT7:1:2103:14735:8938 1:N:0:30
AAAGTCGAGGTGCCTAAAGTGGCAACCCAGACTAATAAGAAGGTTGGTGGTGTAGAGCTTCCTGTAGCCGCATGGCGTTCGTACTTAAATATGGAACTAACCATTCCAATTTTCGCTGTCTCTAACACATCTCCGAGCCCACGAGACTAG
+
AABCAFCCBCCCGGGGGGGGGGGHHHHGGHHGHHGHHHHHFHHHHHGGGGEFFFHHHHHHHHHHHHHGGGGGGGHFGGGGGFHHHHHFHHHHHHHFGGHHHHFHGHFFHHHHHHGGGGFFHFHFH3GHHGHHHEB/B/<FHECCGGFGFB
@M02034:409:000000000-BFKT7:1:2103:7665:8942 1:N:0:30
AAAGTCGAGGTGCCTAAAGTGGCAACCCAGACTCGGCCTGGGGTTGGTGGTGTAGAGCTTCCTGTAGCCGCATGGCGTTCGTACTTAAATATGGAACTAACCATTCCAATTTTCGCTGTCTCTTATACACATCTCCGAGCCCACGAGACT
+
BBBBBFBBBBBBFGGGGGGGGGGHGHHGGGHGHFAFGGGFFFGGCECEFEAABEHFHHHHFGHHHHHGHGGGGGHGGFEGGGHHHHEFHGHGGHG3FGGG3FFFEGHFHHHHHDGGGGGHHFGHFGGHFHHHHHHGG?@CCFHECDGCDB
@M02034:409:000000000-BFKT7:1:2103:13171:8946 1:N:0:30
AAAGTCGAGGTGCCTAAAGTGGCAACCCAGACTACTAAGCCTGTTGGTGGTGTAGAGCTTCCTGTAGCCGCATGGCGTTCGTACTTAAATATGGAACTAACCATCCAATTTTCGCTGTCTCTTATACACATCTCCGAGCCCACGAGACTA
+
AACCAFAABBBCGGGGGGGGGGGHHHHGGHHGHHBG55F33BBG5G22A2EEA3F5A5AF5FFDG5D53AA0B>F10B>FA12B?FGB3BEDGG33FGHH313BG033BFFHHCEEE/FFHHHEHFDFGBGHFHFDGG@CCEFCCCGFF<
@M02034:409:000000000-BFKT7:1:2103:8064:8951 1:N:0:30
AAAGTCGAGGTGCCTAAAGTGGCAACCCAGACTCCGCCTACTGTTGGTGGTGTAGAGCTTCCTGTAGCCGCATGGCGTTCGTACTTAAATATGGAACTAACCATTCCAATTTTCGCTGTCTCTTATACACATCTCCGAGCCCACGAGACT
+
CCCCCFCBDBABGGGGGGGGGGGHHHHGGHHGHHHGGGGGHHHHGHHGGGGGGFHHHHHHFHHHHHHHHGGGGGHFFEGFGFHHHHHHHHHHHHFFHHHHFFDGHGHGHHHHHFGGGGGHFHHHGHHHGFFHHHGHGFGGGGHGGGGGGG
@M02034:409:000000000-BFKT7:1:2103:24942:8955 1:N:0:30
AAAGTCGAGGTGCCTAAAGTGGCAACCCAGACTGGGGGGAGGGTTGGTGGTGTAGAGCTTCCTGTAGCCGCATGGCGTTCGTACTTAAATATGGAACTAACCATTCCAATTTTCGCTGT
+
>A1AAFAADD1AAFGF1BFGFGGF1G0EFG00BE0AEEE>ECC<BC@CFG?FGBHGF1FGB1FDF1F@F?ACGAFFCGGECF/<CG0DGGBFDDG0/<:0CG0CBG:0CGGFFHCBBCC
@M02034:409:000000000-BFKT7:1:2103:14948:8970 1:N:0:30
AAAGTCGAGGTGCCTAAAGTGGCAACCCAGACTAAGAATCAGGTTGGTGGTGTAGAGCTTCCTGTAGCCGCATGGCGTTCGTACTTAAATATGGAACTAACCATTCCAATTTTCGCTGTCTCTTAACACATCTCCGAGCCCACGAGACTA
+
BBCCCFCBCCCCGGGGGGGGGGGHHHHGGHHGHHHHHHGHHHHHGGEEFGGFFFGDGGHGHHHHGFGFFGGFEGFFGGGGGEGHHHHHHHFHHHFGHHHHGHFGFHHGHHHHHGGGGGEFFFHHGHFHHHFGHGHFCGGGGHGGFCGGF?
@M02034:409:000000000-BFKT7:1:2103:8065:8973 1:N:0:30
AAAGTCGAGGTGCCTAAAGTGGCAACCCAGACTCATCCTCCTGTTGGTGGTGTAGAGCTTCCTGTAGCCGCATGGCGTTCGTACTTAAATATGGATCTAACCATTCCAATTTTCGCTGTCTCTTATCCACATCTCGG
+
BABCBFCCCCBBGGGGGGGGGGGHHGHGGHHGHFHH5BF3BGHHBHE2A2AFA3G5D5FGAFGDGDGBFEF0EEA1>?>F>12??FGG3@F@GF33BFGH313B34G4?F?HGBE/EE?FF?DE4B3?F2B2FGG0?
@M02034:409:000000000-BFKT7:1:2103:19474:8976 1:N:0:30
AAAGTCGAGGTGCCTAAAGTGGCAACCCAGACTCAGAGGCATGTTGGTGGTGTAGAGCTTCCTGTAGCCGCATGGCGTTCGTACTTAAATATGGAACTAACCATTCCAATTTTCGCTGTCTCTTATACACATCTCCGAGCCCACGAGACT
+
AAAAAFAADD>AGGGGFGGEGE00BAG?FECF1EB1GHAEGFCGHG//BA/BFGGEFGHHH1GFFGHFFE?EEEHBEEEEF/0>?EFBGFFHHHDFGHGGFG11EGHGHHHHHGGAEEEGHHGHFFHHHFHHHHFFEBCCCEHGGCCGGH
@M02034:409:000000000-BFKT7:1:2103:20741:8976 1:N:0:30
AAAGTCGAGGTGCCTAAAGTGGCAACCCAGACTAATGGTTATGTTGGTGGTGTAGAGCTTCCTGTAGCCGCATGGCGTTCGTACTTAAATATGGAACTAACCATTCCAATTTTCGCTGTCTCTTATACACATCTCCGAGCCCACGAGACT
+
CCCCCFCCCCCBFGGGGGGGGGGHHHHGGHHGHHHHHHHHHHHHHHGGFGEFHHHHHHHHHHHHHHHHHGGGGGHHGGGGGGHHHHHGHHHHHHGHHGGFHHGHHHGHHGHHHHGGGGGFHGHHGHHHGHGHGHHHFDCCGGHGGGGGDF
@M02034:409:000000000-BFKT7:1:2103:14656:8978 1:N:0:30
AAAGTCGAGGTGCCTAAAGTGGCAACCCAGACTGAGTGTCGGGTTGGTGGTGTAGAGCTTCCTGTAGCCGCATGGCGTTCGTACTTAAATATGGAACTAACCATTCCAATTTTCGCTGTCTCTTATACACATCTCCGAGCCCACGAGACT
+
BBCBAFCBCCBBGGGGGGGFGGGHHHHGGHHGHGHHDGHHGFGFFGGEFFEF1FGEEGEGBHHHHFHFFGGEEGFAEGGGGGFHHHHHGHHFHH3EGHHHHHFGFFHGEGHHHFFFGGGHEGHFFGF3FFGHHHHBC<C?CECECD/CEG
@M02034:409:000000000-BFKT7:1:2103:11081:8979 1:N:0:30
AAAGTCGAGGTGCCTAAAGTGGCAACCCAGACTAAGAATGATGTTGGTGGTGTAGAGCTTCCTGTAGCCGCATGGCGTTCGTACTTAAATATGGAACTAACCATTCCAATTTTCGCTGTCTCTTATACACATCTCCGAGCCC
+
AAAB>FBADBABGGGFFGFGGGGFHHHGGHHGHHGGHHHCHHCDFHHGE2EFGDGFFFGFFEGHGGHEHFGCGGHECEFFCFGEHHFBHHHDGHEFFHHF31@FBEEHBFFHHBE/EG?34BFGEBHFFBBFGHHE/</>@F
@M02034:409:000000000-BFKT7:1:2103:14965:8980 1:N:0:30
AAAGTCGAGGTGCCTAAAGTGGCAACCCAGACTAAGAATCAGGTTGGTGGTGTAGAGCTTCCTGTAGCCGCATGGCGTTCGTACTTAAATATGGAACTAACCATTCCAATTTTCGCTGTCTCTTAACACATCTCCGAGCCCACGAGACTA
+
BBBBAF@ADD2AFFGGBFGGGCGHFFGGGHHGCHBHFHHH5GHFGGFAFEEFEFHED5DHHGHGGHHFEFGGGGHHGGGGGEHHGHGFGFFGHH33FGFHF0GGHHFHHHHHHHGGAAEGDGFGBBBDGGGFDGD</B/>FHGCCC/AFF
@M02034:409:000000000-BFKT7:1:2103:14673:8985 1:N:0:30
AAAGTCGAGGTGCCTAAAGTGGCAACCCAGACTGAGTGTCGGGTTGGTGGTGTAGAGCTTCCTGTAGCCGCATGGCGTTCGTACTTAAATATGGAACTAACCATTCCAATTTTCGCTGTCTCTTATACACATCTCCG
+
CCCCCFCCCCACGGGGGGGGGGGHHHHGGHHGHHHH53DD?EGHGGGGFGGGHHHHHHHHHHHHHHHHHGGGGGHHGGGGGGHHHHHHGHGHHGFHHHGFHHHGHHHHHHHHHHGGGGGGHHHHFEFHBF2F?FH2C
@M02034:409:000000000-BFKT7:1:2103:10064:8992 1:N:0:30
AAAGTCGAGGTGCCTAAAGTGGCAACCCAGACTGGGGGGGCGGTTGGTGGTGTAG
+
CCCCBFCCCCCCGGGGGGGGGGGHHHHGGGHGHHGDFFCGGGGG@G?DAADE./F
@M02034:409:000000000-BFKT7:1:2103:16493:8993 1:N:0:30
AAAGTCGAGGTGCCTAAAGTGGCAACCCAGACTCTGGTGCATGTTGGTGGTGTAGAGCTTCCTGTAGCCGCATGGCGTTCGTACTTAAATATGGAACTAACCATTCCAATTTTCGCTGTCTCTTATACACATCTCCGAGCCCACGAGACT
+
BCBBBFCCCCBBGGGGGGGGGGGHHHHGGHHFHHHHHGFFBGHHHHHFFGGG1EGFGHHHFGHHDGGGHGGGGGHHGGGGGGGHHHHHHHHFF3@DGHHGHFGHHHHHHHHHHHGGGGEDGHHHHH44FCGHHHHHG</CCGGGC?@DGF
@M02034:409:000000000-BFKT7:1:2103:19470:8996 1:N:0:30
AAAGTCGAGGTGCCTAAAGTGGCAACCCAGACTCAGAGGCATGTTGGTGGTGTAGAGCTTCCTGTAGCCGCATGGCGTTCGTACTTAAATATGGAACTAACCATTCCAATTTTCGCTGT
+
BAB3AFABDD2AGGGGGGGDGFFFGHHGGHHGGHG3EFGDGFHFHG2EFGACGFBGFGHHHHHHFFHHHGGGGGHFGGGEGDHHFHEGBFGFF3BDGFFCGHHHFFFHFHHHHGGGG?A
@M02034:409:000000000-BFKT7:1:2103:11085:8999 1:N:0:30
AAAGTCGAGGTGCCTAAAGTGGCAACCCAGACTAAGAATGATGTTGGTGGTGTAGAGCTTCCTGTAGCCGCATGGCGTTCGTACTTAAATATGGAACTAACCATTCCAATTTTCGCTGTCTCTTATACACATCTCCGAGCCCACGAGACT
+
BCBCBFCCCCBAGGGGGGGGGGGHHHHGGHHGHHGHHHHHHHHHHHHGFGGFHHHHHHGHHHHHHHHHHGGGGGHHGGGGGGHHHHHHHHGHHFFFHHHHHHGHHHHHHGHHHHGGGFGHHHHHHHHHFHGHHHHHGCFCGGHGGGGGDD
@M02034:409:000000000-BFKT7:1:2103:17549:9008 1:N:0:30
AAAGTCGAGGTGCCTAAAGTGGCAACCCAGACTAAGAAGAATGTTGGTGGTGTAGAGCTTCCTGTAGCCGCATGGCGTTCGTACTTAAATATGGAACTAACCATTCCAATTTTCGCTGTCTCTTATACACATCTCCGAGCCCACGAGACT
+
CBBCBFCBCBABGGGGGGGGGGGGGHFGGHHGHHHHHHFGGGHHHHHEFGEFGFHHHHHHHHHHHHHHHGGGGGHHGFGGFEGHHHHHHHHHHHHHGHHHHHHHHHHHHHHHHHGGGGGHHHHHHHHHGHFHHHHHCBGDGFHGGFGGGF
@M02034:409:000000000-BFKT7:1:2103:14355:9026 1:N:0:30
AAAGTCGAGGTGCCTAAAGTGGCAACCCAGACTGGTTCTCGGGTTGGTGGTGTAGAGCTTCCTGTAGCCGCATGGCGTTCGTACTTAAATATGGAACTAACCATTCCAATTTTCGCTGTCTCTTATACACATCTCCGAGCCCACGAGACT
+
AAABAFBBBBAABGFGGGGFGFFHHHCEFGHGHHHEGFGHFGGHGGGBBEAFEFDAGGHFHHHFHHHGHGEFGGHGFFGGFEGHGHFFHFEHGFEGHHHFHFFGFHHGHHHHHHGGGGGHHHHHHHHHGHGHHHHFE?FCGGGFGGGGGH
@M02034:409:000000000-BFKT7:1:2103:17343:9033 1:N:0:30
AAAGTCGAGGTGCCTAAAGTGGCAACCCAGACTTCGCCGCAGGTTGGTGGTGTAGAGCTTCCTGTAGCCGCATGGCGTTCGTACTTAAATATGGAACTAACCATTCCAATTTTCGCTGTCTCTTATACACATCTCCGAGCCCACGAGACT
+
BBBBBFABBB>AGGGGGGGGFGGGFHFEGHHGHHCGGCFACC?GFHC1FEFFHBF5GAAGGFHHFFDDGFG@EFHCEGGGGE2GHHGHHHHGHH33BGHHH03FGFHD4B3GF4@DGD/FDHGFDGHHHGDGHHHEC/CCFGHEG-@GGF
@M02034:409:000000000-BFKT7:1:2103:9496:9041 1:N:0:30
AAAGTCGAGGTGCCTAAAGTGGCAACCCAGACTGCTCATCAGGTTGGTGGTGTAGAGCTTCCTGTAGCCGCATGGCGTTCGTACTTAAATATGGAACTAACCATTCCAATTTTCGCTGTCTCTTATACACATCTCCGAGCCCACGAGACT
+
CBBCCFCCCBAAGGGGGGGGGGEHGHHGGFHGHHHHHHHHHGHHHHGEEGGFHGHDFHHHHHHHHHHHHGGGGGHHGGGGGGHHHHHFHHHHHHEGFFFHHHFGDHHHFGHHHHCGGFEHHHHHGHDHHFHHHHFHFCCFGGHGGGGGGH
@M02034:409:000000000-BFKT7:1:2103:18575:9052 1:N:0:30
AAAGTCGAGGTGCCTAAAGTGGCAACCCAGACTGGTAATGGGGTTGGTGGTGTAGAGCTTCCTGTAGCCGCATGGCGTTCGTACTTAAATATGGAACTAACCATTCCAATTTTCGCTGTCTCTTATACACATCTCCGAGCCCACGAGACT
+
AABBAFBBBBBBGGFGGGGFGFFFHHHGGGHGHHHHHFHHHGGGGGGGGGEFFGHHHHHHHHHHHHHHHGGGGGHHGGGGGGHHHHHHHHHHHHFFFHHHHHHHHHHHHHHHHHGGGGDHHFHHFHFHGF22?BGFD<@DGGAFFAD/A<
@M02034:409:000000000-BFKT7:1:2103:8649:9056 1:N:0:30
AAAGTCGAGGTGCCTAAAGTGGCAACCCAGACTCATCCGCAGGTTGGTGGTGTAGAGCTTCCTGTAGCCGCATGGCGTTCGTACTTAAATATGGAACTAACCATTCCAATTTTCGCTGTCTCTTATACACATCTCCGAGCCCACGAGACT
+
AABBAFBADAAAGGGGGGGGGGGHHHHGGHHGHHHGHHGGGGGHHHGEFEEFHHHFHGHHHHHGGHHGHGGGGGGHGFGGGGHHHHFHEHHHHGGHGHHHHHGGHHHHGGHHFFGGGGGGHFGHHHHHGHHHHHHHC>DCGEHGGGGGGH
@M02034:409:000000000-BFKT7:1:2103:9289:9057 1:N:0:30
AAAGTCGAGGTGCCTAAAGTGGCAACCCAGACTGGTCAGACGGTTGGTGGTGTAGAGCTTCCTGTAGCCGCATGGCGTTCGTACTTAAATATGGAACTAACCATTCCAATTTTCGCTGTCTCTTATACACATCTCCGAGCCCACGAGACT
+
CCCCCFCCCCCCGGGGGGGGGGGHHHHGGHHGHHGHHHHHHGGGFGGGFEGFGFHEFGHHHHHHFHHFHGGEGGHHGGGGGGFHHHHHHHHHHHDFHHHHHFEGFHBDGHHHHFFGGGFHHHGHGHGGFHFHGHHFE@CGGGHGGGGGGH
@M02034:409:000000000-BFKT7:1:2103:5343:9067 1:N:0:30
AAAGTCGAGGTGCCTAAAGTGGCAACCCAGACTTCGAAGCATGTTGGTGGTGTAGAGCTTCCTGTAGCCGCATGGCGTTCGTACTTAAATATGGAACTAACCATTCCAATTTTCGCTGTCTCTTATACACATCTCCGAG
+
AAAA>FABB?2AFGFGFFAFDFGFHAGEEEGF3BGFAGFCFEFHHHHEAEGFHHFBED33G3F5FFGFEEG@EGFGGFECAEFAEGF3@GHHHHDGFGHHCHBGFHHH4FGFFHE//E<GGFGEFFGDBCHFHF1?D/B
@M02034:409:000000000-BFKT7:1:2103:16963:9067 1:N:0:30
AAAGTCGAGGTGCCTAAAGTGGCAACCCAGACTGGGAGTGGGGTTGGTGGTGTAGAGCTTCCTGTAGCCGCATGGCGTTCGTACTTAAATATGGAACTAACCATTCCAATTTTCGCTGTCTCTTATACACATCTCCGAGCCCACGAGACT
+
AAABBFBBBBAACGGGGGGGFGGGBGHDGHHGHHGHHGEHGGGGGGGGFGEFGFHFHHHHHFHHBGHHHGEGGGHGFGGGFEHHHHGFHHHGHEGHHHHFHHHHGHFHFHHHHHGGGGGHGHHHHHHHGFFHFHHGEBGGGGHGGFFGGD
@M02034:409:000000000-BFKT7:1:2103:11532:9072 1:N:0:30
AAAGTCGAGGTGCCTAAAGTGGCAACCCAGACTCATGGTTCTGTTGGTGGTGTAGAGCTTCCTGTAGCCGCATGGCGTTCGTACTTAAATATGGAACTAACCATTCCAATTTTCGCTGTCTCTTATACACATCTCCGAGCCCACGAGACT
+
CCCCCFCCCCABGGGGFGGGGGGHHHHGGHHGHHHHHHHHHHHHHHHGFGEFHHHHHHHHHHHHHHHGHGGGGGHHGGGGGGHHHHHHHHHHHGHHHHHHHHGHHHHHGHHHHHGGGGGHHHHHHHHHHHHHHHHHF/BFGFFGGGGGG?
@M02034:409:000000000-BFKT7:1:2103:27101:9074 1:N:0:30
AAAGTCGAGGTGCCTAAAGTGGCAACCCAGACTCAGAAGAATGTTGGTGGTGTAGAGCTTCCTGTAGCCGCATGGCGTTCGTACTTAAATATGGAACTAACCATTCCAATTTTCGCTGTCTCTTATACACATCTCCGAGCCCACGAGAC
+
BABCCFCABBAAGGGGGGGGGGGHHHHGGHHFHFHHHGF33FGHHHHGFGFFGGHHHHHHHHHHGHHGHGGGGGHHGGGGGGHHHGHGHHHHHH3GGHGFHHGHHHHHHHHHHHGGGGGHHHHHHHGHFGGHHGFGE<CCFGHGGFFGG
@M02034:409:000000000-BFKT7:1:2103:21321:9079 1:N:0:30
AAAGTCGAGGTGCCTAAAGTGGCAACCCAGACTGCGTGTGGGGTTGGTGGTGTAGAGCTTCCTGTAGCCGCATGGCGTTCGTACTTAAATATGGAACTAACCATTCCAATTTTCGCTGTCTCTTATACACACTCCGAGCCCACGAGACTA
+
CCCCBFBABBAAGGGGGGGGGGGGHHHGGHHGHHHGEFGHGGGGGGGGFFEFGHHHHHHHHHHHHHHHHGGGGGHGGGGGFEGHHHHGHHHHHHHHFHHHHHGHHHHHHHHHHGGGGGGHHHHHHHGHHHFGHHHDBDGCGGGGGGDGGD
@M02034:409:000000000-BFKT7:1:2103:27840:9081 1:N:0:30
AAAGTCGAGGTGCCTAAAGTGGCAACCCAGACTGCTAGTATGGTTGGTGGTGTAGAGCTTCCTGTAGCCGCATGGCGTTCGTACTTAAATATGGAACTAACCATTCCAATTTTCGCTGTCTCTTATACACATCTCCGAGCCCACGAGACT
+
BBBBBFBBBBBBGFGFF4BBGGGHHHHGGHHGHHBGHHFFFHHHFGCEFA1FADG5EDFGGHFGBDDDDEGFGGEAEEECEEFEGFHHGHGFFE3ECFFF303F34B4GGGHH4E?FGEGFHGHBGE3GB2GHGFDC<<B//<?@DGA/D
@M02034:409:000000000-BFKT7:1:2103:10888:9087 1:N:0:30
AAAGTCGAGGTGCCTAAAGTGGCAACCCAGACTGGGTGTG
+
BBBBBFBBB?>ACFBGGGG6BECCAHH2AAFGHH2FGFAA
@M02034:409:000000000-BFKT7:1:2103:18510:9090 1:N:0:30
AAAGTCGAGGTGCCTAAAGTGGCAACCCAGACTGGGCTTCCTGTTGGTGGTGTAGAGCTTCCTGTAGCCGCATGGCGTTCGTACTTAAATATGGAACTAACCATTCCAATTTTCGCTGTCTCTTATACACATCTCTGAGCCCACGAGACT
+
BBBABFCCCCBBGGGGGGGGGGGHHHHGGHHGHHHHHHHHHHHHHHHGFGEFHHHHHHHHHHHHHHHFHGGGGGHHGGGGGGHHHHHHGHHHHHHHHHHHHHHHHHGHHHHHHHGGGGGHHHHHGHHHGHGHHHHHHFGHHGHGGFGDGG
@M02034:409:000000000-BFKT7:1:2103:21311:9093 1:N:0:30
AAAGTCGAGGTGCCTAAAGTGGCAACCCAGACTGCGTGTGGGGTTGCTGGTGTAGAGCTTCCTGTAGCCGCATGGCGTTCGTACTTAAATATGGAACTAACCATTCCAATTTTCGCTGTCTCTTATCCACACTCCGAGCCCACGAGACT
+
BBBBBFABBB>AGGGGGGGGGGFGCGHGGHHGHHG2EEF2BAEGEE1BF3FAABG5D5ACACGHF5B@3>E0EDF1@EEGGEBG1FFF3BEDFG3?G3GHB03B3?B4BBBGD4>?E/?B3DF3DD3?D?FEGBGD@DGCFEF//<E.D
@M02034:409:000000000-BFKT7:1:2103:5274:9094 1:N:0:30
AAAGTCGAGGTGCCTAAAGTGGCAACCCAGACTAAGAATAATGTTGGTGGTGTAGAGCTTCCTGTAGCCGCATGGCGTTCGTACTTAAATATGGAACTAACCATTCCAATTTTCGCTGTCTCTTATACACATCTCCGAGCCCACGAGACT
+
ABCCAFABCCBCGGGGGGGGGGGHHHHGGHHGHCFGBGHGEFHH55GG2AEA13D55AB35GHGFBF5BEEEEFF1>B0?EB2BFFH3BBG4@E33BFGH313B3?D4FGFHG4EEFD<GGGGHGHHHGGH2BFGGFCBGF/FCCCGGGF
@M02034:409:000000000-BFKT7:1:2103:10876:9100 1:N:0:30
AAAGTCGAGGTGCCTAAAGTGGCAACCCAGACTGGGTGTGGGGTTGGTGGTGTAGAGCTTCCTGTAGCCGCATGGCGTTCGTACTTAAATATGGAACTAACCATTCCAATTTTCGCTGTCTCTTATACACATCTCCGAGCCCACGAGACT
+
CCCCBFCCCCCCGGGFGFGGGGGHHHHGGHHGHHHHHGGGGGGGGGGGFGEFGHHHHHHHHHHHHHHHHGGGGGHHGGGGGFFHHHGHHHGHHHFFHHHHHHHHHHFHHHHHHHGGGGGFHHHHHHHHGHGHGHHHE@CCGGHGGGGGGH
@M02034:409:000000000-BFKT7:1:2103:3862:9101 1:N:0:30
AAAGTCGAGGTGCCTAAAGTGGCAACCCAGACTCGTAATTCTGTTGGTGGTGTAGAGCTTCCTGTAGCCGCATGGCGTTCGT
+
AAAAAFAADDAA1GFGAGGBDGFCCGHEC0FFHFFFEEBGFGFHHGAAAEEFGFFBFGFHFBGFGGFDGEE/?FHGEGGEFG
@M02034:409:000000000-BFKT7:1:2103:7185:9102 1:N:0:30
AAAGTCGAGGTGCCTAAAGTGGCAACCCAGACTCCGGCGCCTGTTGGTGGTGTAGAGCTTCCTGTAGCCGCATGGCGTTCGTACTTAAATATGGAACTAACCATTCCAATTTTCGCTGTCTCTTATACACATCTCCGAGCCCACGAGAC
+
AA?A>DA3A>>4BCBBFEEGFGDFGHHEFAEGHHHGCE?EEEFFGGEEAEEFHHHHHHHHHCHHFGGFHGEEGGGHGGEGGGGHHGHFGHHFHFHHHGECGGGFHFH4FGHFHF?/<AEHHFDGFHFG@G1@<GBF?>/@C//>CD-A<
@M02034:409:000000000-BFKT7:1:2103:6429:9103 1:N:0:30
AAAGTCGAGGTGCCTAAAGTGGCAACCCAGACTTCTAATCAGGTTGGTGGTGTAGAGCTTCCTGTAGCCGCATGGCGTTCGTACTTAAATATGGTACTAACTATTCCAATTTTTGCTGTCTCTTATAACATCTCCGAGCCCACGAGACTA
+
BCCCCFABBBABGGGGGGGGGGGHHHHGGHDFHH5FBFGFDGHHDHCEAFFEF3G5A5A35FEGAAA5BAE0EF11EE/EE??FFGH33FH4B344BFGH334B44F44B?FB4>BF3?B4FF44B?BF3BGDGHGFC/B/FFF//?EG<
@M02034:409:000000000-BFKT7:1:2103:24934:9103 1:N:0:30
AAAGTCGAGGTGCCTAAAGTGGCAACCCAGACTCATACGCAGGTTGGTGGTGTAGAGCTTCCTGTAGCCGCATGGCGTTCGTACTTAAATATGGAACTAACCATTCCAATTTTCGCTGTCTCTTATACACATCTCCGAGCCCACGAGACT
+
BBBBBFBBBBABGGGGGGGGGGFHHHHGFHHGHHHHGHHGGGGGHHGEFGEFHHHGGHHHHHHHHHHHHG@EEGHHGGGGGGHHHHHFHHFHHHFGHHHHHHHHHHHGHHHHHGGGGGGHHHHHBGGFBGFHHGFGEBCDFGHGGGGGGH
@M02034:409:000000000-BFKT7:1:2103:24912:9108 1:N:0:30
AAAGTCGAGGTGCCTAAAGTGGCAACCCAGACTCATACGCAGGTTGGTGGTGTAGAGCTTCCTGTAGCCGCATGGCGTTCGTACTTAAATATGGAACTAACCATTCCAATTTTCGAT
+
>AAAAFAADDA1FAB1AFGEFBACBGGE0AEFGHFFHBCC/AEGBAEEFCBBGD1D1EFGG1FFFFHHHF>EEFGGEFGEEE0?FG2@GD2B211FGHDBFEFBGFBFFFGFHEG/B
@M02034:409:000000000-BFKT7:1:2103:3878:9111 1:N:0:30
AAAGTCGAGGTGCCTAAAGTGGCAACCCAGCCT
+
ABBBBFBBBBABGGGGGGGGGGGGHGHGGH2FG
@M02034:409:000000000-BFKT7:1:2103:6208:9114 1:N:0:30
AAAGTCGAGGTGCCTAAAGTGGCAACCCAGACTGATGTGAGGGTTGGTGGTGTAGAGCTTCCTGTAGCCGCATGGCGTTCGTACTTAAATATGGAACTAACCATTCCAATTTTCG
+
BBABBF@BBB?AGGGGGFGGGFGGHHHGGHGGHG3FGAFFHHGGFE2EEEEF13D5DAAF5CGGAAAA3B@0BEC1>B>1BE2?FGGF3BF@FF33FFGHC03BD?G4FG3F44<
@M02034:409:000000000-BFKT7:1:2103:14797:9115 1:N:0:30
AAAGTCGAGGTGCCTAAAGTGGCAACCCAGACTAATAATAATGTTGGTGGTGTAGAGCTTCCTGTAGCCGCATGGCGTTCGTACTTAAATATGGAACTAACCATTCCAATTTTCGCTGTCTCTTATACACATCTCCGAGCCCACGAGACT
+
A3?3AFBBDBAAGGGGGGGFGGGGHHFGGHHGHGFHGHGHHHHFHHEEAEFFGFFGHHHHHGHHFHFFH1AEFFHHGEEEEEGHHHHHHHHGHBFHFFHCGFFG3GHHEHFHHHGGG/EFBFGFGHHHGGF2CGF2?>B@/?GEFGG/EH
@M02034:409:000000000-BFKT7:1:2103:7176:9117 1:N:0:30
AAAGTCGAGGTGCCTAAAGTGGCAACCCAGACTCCGGCGCCTGTTGGTGGTGTAGAGCTTCCTGTAGCCGCATGGCGTTCGTACTTAAATATGGAACTAACCATTCCAATTTTCGCTGTCTCTTATACACATCTCCGAGCCCACGAGACT
+
CCCCCFCCCCCCGGGGGGGFGGGHHHHGGHHGHHHGEGGGGGHHHHHFGGEFGHHHHHHHHHHHHHHHHGGGGGHHGGGGGGHHHHHHGHHHHHHGHHHHHHHHHHHHHHHHHHGGGGGHHHHHHHHHHHGHGHGHGCGGGGHGGGGGGF
@M02034:409:000000000-BFKT7:1:2103:25183:9124 1:N:0:30
AAAGTCGAGGTGCCTAAAGTGGCAACCCAGACTGGGGGG
+
BBBBBFABBB@AGGGGGGGGGGGHHHHGGG2FGH22AE?
@M02034:409:000000000-BFKT7:1:2103:13485:9144 1:N:0:30
AAAGTCGAGGTGCCTAAAGTGGCAACCCAGACTGTGAAGCAGGTTGGTGGTGTAGAGCTTCCTGTAGCCGCATGGCGTTCGTACTTAAATATGGAACTAACCATTCCAATTTTCGCTGTCTCTTATACACATCTCCGAGCCCACGAGACT
+
CCCCCFCACBAAGGGGGGGGGGGHHHGGGHHGHHHHHHHHHHHHHHGGFEFFGHHHHHHHGHHHHHHHHGGGGGHHGGGGGFFHHHHHHHHHHHGHHGHFHHHHGHHHHHHHHHGGGGGHHHHHHHHHGHGHHHHHD<DGGGHGFCGGGH
@M02034:409:000000000-BFKT7:1:2103:13456:9168 1:N:0:30
AAAGTCGAGGTGCCTAAAGTGGCAACCCAGACTCATAGTACGGTTGGTGGTGTAGAGCTTCCTGTAGCCGCATGGCGTTCGTACTTAAATATGGAACTAACCATTCCAATTTTCGCTGTCTCTTATACACATCTCCGAGCCCACGAGACT
+
CCCCCFCCCBBCGGGGGGGGGGGHHHHGGHHGHHHHHHHHHGGHGGGFFFGGGHHHHHHHHHHHHHHGHGGGGGHFGGGGGGHHHHHGHHHHHHFGGHGHHHGHHHHHHHHHHHGGGGGHHHHHHHHHHHFHHHGBC@DCCGHGGGGGFF
@M02034:409:000000000-BFKT7:1:2103:25978:9169 1:N:0:30
AAAGTCGAGGTGCCTAAAGTGGCAACCCAGACTGGTTCGACGGTTGGTGGTGTAGAGCTTCCTGTAGCCGCATGGCGTTCGTACTTAAATATGGAACTAACCATTCCAATTTTCGCTGTCTCTTATACACATCTCCGAGCCCACGAGACT
+
CCCCCFBBCCABGGGGGGGGGGGHHHHGGHHGHHHFFFGHGCGGGGGDFDGFFAGADFGGBGFHHFGEFGGGGGFAE?EFFEBGGHHFGGHFFG3?FGHGBC3FE4EBEFGHH?DADAEGHHGHFFFGFHFBCDFHEBCGCGFFGAFGGF
@M02034:409:000000000-BFKT7:1:2103:13475:9171 1:N:0:30
AAAGTCGAGGTGCCTAAAGTGGCAACCCAGACTCATAGTACGGTTGGTGGTGTAGAGCTTCCTGTAGCCGCATGGCGTTCGTACTTAAATATGGAACTAACCATTCCAATTTTCGCTGTCTCTTATACACATCTCCGAGCCCACGAGACT
+
CBCBBFBABDABGGGGGGFGGGGHHHHGGHHGHHHHHHHHHGGHGGGGGGAFFFHFHGHHHHHHGDGGGGGGGGHGGGGGGGGHHGGF@GFHG3BFGFFCFHEGFGFFFFGHHHGGGGGHGGHHHHFGFHEHFGFBD/</@FHFGCDDAF
@M02034:409:000000000-BFKT7:1:2103:13200:9175 1:N:0:30
AAAGTCGAGGTGCCTAAAGTGGCAACCCAGACTCATAAGCAGGTTGGTGGTGTAGAGCTTCCTGTAGCCGCATGGCGTTCGTACTTAAATATGGAACTAACCATTCCAATTTTCGCTGTCTCTTATACACATCTCCGAGCCCACGAGACT
+
BBBBAFBBBBABGGGGF4GGGGGHHHHGGHHGHHHHHGHHGHHHFGF?CDFFFGBFBFHEEGFEHFGGHGFEFGHEEGCGGEEHGHFHHGHHHGGFHHFFFFDFDFFG4BGHFDEDEGGFHGGHFGFFHGBGFHFBE<//<FAFCC/<C?
@M02034:409:000000000-BFKT7:1:2103:15134:9176 1:N:0:30
AAAGTCGAGGTGCCTAAAGTGGCAACCCAGACTGCTTCTCTTGTTGGTGGTGTAGAGCTTCCTGTAGCCGCATGGCGTTCGTACTTAAATATGGAACTAACCATTCCAATTTTCGCTGTCTCTTATACACATCTCCGAGCCCACGAGAC
+
BBBBBB3AAD>ACGGGGGGGGGGGFHHEGHHFCHHFGHHHGHCHHFAA2E1BGFFGHGHHHFHHHHFGFGE?EEHHE?EFF12GGGFFGFBGFHBFGH3GHFHHFFGHFGHHFFEGG<EFHGHH4GGHHBDBCDH1?/</@FECC?C/?
@M02034:409:000000000-BFKT7:1:2103:16589:9180 1:N:0:30
AAAGTCGAGGTGCCTAAAGTGGCAACCCAGACTAATCCTGGGGTTGGTGGTGTAGAGCTTCCTGTAGCCGCATGGCGTTCGTACTTAAATATGGAACTAACCATTCCAATTTTCGCTGTCTCTTATACACATCTCCGAGCCCACGAGACT
+
BCCCBFAABC>AFGGGGGGGGGGGGHHDGHHGHHHHHHHHGGGGGGGFFGEFGFFFHHHHHHHHHHHHHGGGGEHHGFGGFGCHHHGFGHFHHHHHFFGHFHHHHHHGHHHHHHGFGGGGHHHHHHHHHHHHHHHHC<CDGGHGGGGGGG
@M02034:409:000000000-BFKT7:1:2103:4652:9180 1:N:0:30
AAAGTCGAGGTGCCTAAAGTGGCAACCCAGACTAATAAGAATGTTGGTGGTGTAGAGCTTCCTGTAGCCGCATGGCGTTCGTACTTAAATATGGAACTAACCATTCCAATTTTCGCTGTCTCTTATACACATCTCCGAGCCCACGAGACT
+
AAAAAFAABBAAGGGGGGFBDGFHHHHGFFGFHGHFHHHHHHGHHHHDFGEFFFFFHHHHHGHHHHHFHEGCGGHHGGGGEEGEGHFFHHHHHHDFGGFHEGHHHHHFGGHHHEE/EGFGHFGHHHHGFHBHFFHGGFGCCGHGGG@DDD
@M02034:409:000000000-BFKT7:1:2103:14253:9183 1:N:0:30
AAAGTCGAGGTGCCTAAAGTGGCAACCCAGACTATGAAGAATGTTGGTGGTGTAGAGCTTCCTGTAGCCGCATGGCGTTCGTACTTAAATATGGAACTAACCATTCCAATTTTCGCTGTCTCTTATACACATCTCCGAGCCCACGAGACT
+
BBBBAFABBBBBGGGGGGGGGGGHHHHGGHHGHHHHFHHHHHHHHHHGGGGFGHHFHHHHGHHHHHHHHGGGGGHHGGGGGGHHHHFGHGFHHHHHHHHGHHGHHHHHHHHHHFGGFDFFHGFHHHHGHFHHEGGFDB/<C/FECCGGG<
@M02034:409:000000000-BFKT7:1:2103:12944:9196 1:N:0:30
AAAGTCGAGGTGCCTAAAGTGGCAACCCAGACTGGTTGTATGGTTGGTGGTGTAGAGCTTCCTGTAGCCGCATGGCGTTCGTACTTAAATATGGAACTAACCATTCCAATTTTCGCTGTCTCTTATACCCATCTCAGAGCC
+
A>AAAFBB?BBBGGFGFBGGGFFHHHCAGCE2FGHGH2AA5D2A5A2ECEEECFG55FFGBGHEDBG5DE@EDGFFEGGEEEFEABGGFFGHH3@3@EFHBGFG3GFD4B?GFBE?EEA34B?FGHF?3BBGBD33B?22<
@M02034:409:000000000-BFKT7:1:2103:23256:9197 1:N:0:30
AAAGTCGAGGTGCCTAAAGTGGCAACCCAGACTAATAATGCGGTTGGTGGTGTAGAGCTTCCTGTAGCCGCATGGCGTTCGTACTTAAATATGGAACTAACCATTCCAATTTTCGCTGTCTCTTATACACATCTCCGAGCCCACGAGACT
+
A3ABBFBBDBBBGGGFGGFBFFFFHHHEFAGGHHHHHHHGB?AEFG?EFEEFEFGBHHFG5GFHGHHHHGGGGGHGFEGCEGBAGHFFGFDHFBFBGBGHHHHHFHHB4BGGHFEGGDF2BGGHFGBG?GFHGGFHGDGGBCFFGC@?DF
@M02034:409:000000000-BFKT7:1:2103:4348:9200 1:N:0:30
AAAGTCGAGGTGCCTAAAGTGGCAACCCAGACTGGGTTTAAGGTTGGTGGTGTAGAGCTTCCTGTAGCCGCATGGTGTTCG
+
CCCCCFCCCCCCGGGGGGGFGGGHHHHGGHHGHHEAA2B355BF322BA1BAA3D555BF5FG5B5A5AAE>EAG5@1?4?
@M02034:409:000000000-BFKT7:1:2103:12928:9205 1:N:0:30
AAAGTCGAGGTGCCTAAAGTGGCAACCCAGACTGGTTGTATGGTTGGTGGTGTAGAGCTTCCTGTAGCCGCATGGCGTTCGTACTTAAATATGGAACTAACCATTCCAATTTTCGCTGTCTCTTATACACATCTCCGAGCCCACGAGACT
+
CCCCBFCCCCCCGGGGGGGGGGGHHHHGGHHGHHHHHGGHHHHHHGGGFGEFHHHHHHHHHHHHHHHHHGGGGGHHGGGGGGHHHHHHHHHHHHHHGGHHHHGHHHHHHHHHHHGGGGGHHHHHHHHHGHGHHHGHGCGGGGHGGGGGGF
@M02034:409:000000000-BFKT7:1:2103:22460:9220 1:N:0:30
AAAGTCGAGGTGCCTAAAGTGGCAACCCAGACTACTACTAGTGTTGGTGGTGTAGAGCTTCCTGTAGCCGCATGGCGTTCGTACTTAAATATGGAACTAACCATTCCAATTTTCGCTGTCTCTTATACACATCTCCGAGCCCACGAGACT
+
CCCCBFCCBBABGGGGGGGBGGGHHHHGGEHGHHHHHGHFHHHHHHEEAEEFADHGFHHHHHHHHFHFGGGFGGHFGEFGGEGHHHHBFGHFFH3@FHHHFA@F34FFHHHHHGEGGE?DHHHHGHHHFBDGHHFFD?@?@CGFFGGDDD
@M02034:409:000000000-BFKT7:1:2103:9183:9225 1:N:0:30
AAAGTCGAGGTGCCTAAAGTGGCAACCCAGACTAGGCCTGGGGTTGGTGGTGTAGAGCTTCCTGTAGCCGCATGGCGTTCGTACTTAAATATGGAACTAACCATTCCAATTTTCGCTGTCTCTTATACACATCTCCGAGCCCACGAGACT
+
ABBBBFBADBABGGGGGGGFGGGGHHHGGHHGHHHGHHHGHGGGGGGEFGEFHHGGHHHHHHHHHHHHHGGGGGHHGGGGGGHHHHHGHHHHHGGGGHHHHHGFHHHHHHHHHHGGGEGHHHHHHHHHHHHHHHHGFCCGGFHGGGGGGH
@M02034:409:000000000-BFKT7:1:2103:10550:9229 1:N:0:30
AAAGTCGAGGTGCCTAAAGTGGCAACCCAGACTGGGGGGAATGTTGGTGGTGTAGAGCTTCCTGTAGCCGCATGGCGTTCGTACTTAAATATGGAACTAACCATTCCAATTTTCGCTGTCTCTTATACACATCTCCGAGCCCACGAGACT
+
BBBBBFBBBBBBGGGGGGGFGGGHHHHGGHGGHHHHGGG?GHHHHHHFGGGFGHHHHHHHHHHHHHHHHGGGGGHHGGGGGGHHHHHHHFGHHHHFHGGGHHHHHHHHGHHHHHGGGGGHHGHHHGGGGGFGGGFFEBAFGGGGGGGFFF
@M02034:409:000000000-BFKT7:1:2103:7724:9242 1:N:0:30
AAAGTCGAGGTGCCTAAAGTGGCAACCCAGACTTCGCCTCCTGTTGGTGGTGTAGAGCTTCCTGTAGCCGCATGGCGTTCGTACTTAAATATGGAACTAACCATTCCAATTTTCGCTGTCTCTTATACACATCTCCGAGCCCACGAGACT
+
CCCCCFBABCCCGGGGGGGGGGGHHHHGGHGGHHHGGGGGHHHHHHHEFGGGGHFHHHHHHHHHHGHGHGGEFGHFFEGGGEHHHHHHFHHHHHHFHHGHHHHFHHHHHGHHHGGGGGGGFHGHFHHFHGFHHGHFDC/CFGGGGFGFGF
@M02034:409:000000000-BFKT7:1:2103:8767:9243 1:N:0:30
AAAGTCGAGGTGCCTAAAGTGGCAACCCAGACTGGTAGTCGGGTTGGTGGTGTAGAGCTTCCTGTAGCCGCATGGCGTTCGTACTTAAATATGGAACTAACCATTCCAATTTTCGCTGT
+
BBB?AFAABBBAGGGGGFGFGGGHHHHGGHGGHHHHHHHHGGCCF?0AFEGFFGHHHHGHFHHHHGGHHGGGGGGFGGGGGGGHHHHBHFFGHGFFFFHHHADFBB?DDFFHFGEEG/?
@M02034:409:000000000-BFKT7:1:2103:18871:9246 1:N:0:30
AAAGTCGAGGTGCCTAAAGTGGCAACCCAGACTTCTCCTCGTGTTGGTGGTGTAGAGCTTCCTGTAGCCGCATGGCGTTCGTACTTAAATATGGAACTAACCATTCCAATTTTCGCTGTC
+
A?AAAFAA1D>AAGGGGGGBFFA0AGF0ECHFFGGFCFDG/F/BFE/AA/AFF1ADGDAGHHHHGH2F1EEECFHFEEEFE?BFFGFHFHFGHB11FEGGEBEHHHHFHHFFHGEGG//B
@M02034:409:000000000-BFKT7:1:2103:9447:9247 1:N:0:30
AAAGTCGAGGTGCCTAAAGTGGCAACCCAGACTAATCAGCAGGTTGGTGGTGTAGAGCTTCCTGTAGCCGCATGGCGTTCGTACTTAAATATGGAACTAACCATTCCAATTTTCGCTGTCTCTTATACACATCTCCGAGCCCACGAGACT
+
BBAABFBBBBBBGGGGGGGGGGGFHHHGGAGCFHHHHHHGGHHHHHGGFFEFHHHGHHHHHHHGHHHHHGGFFGHFGGGEGFFGHHGFHHGHHGBGFHHHHHHHHHGFHHHHHGGGGGEGHFHHFF3GGHFHHHHFDCCCGGHGGGGFGH
@M02034:409:000000000-BFKT7:1:2103:18121:9249 1:N:0:30
AAAGTCGAGGTGCCTAAAGTGGCAACCCAGACTAAGAATACTGTTGGTGGTGTAGAGCTTCCTGTAGCCGCATGGCGTTCGTACTTAAATATGGAACTAACCATTCCAATTTTCGCTGTCTCTTATACACATCTCCGAGCCCACGAGACT
+
AABBAFBBBBAAGGFGBGGBFFGHHHHGGHHGHHHFHHHGHHHHFHHGAEEECGHFF5FFGHHHHGHHHFGCGFF1EEEFE?2FGHGFHHHGDG3@FGHGGGBGHHHGHHFGHFE>EGEEHGHHFHHFGGFGHHHFE/<C@FHGGGCADB
@M02034:409:000000000-BFKT7:1:2103:26363:9250 1:N:0:30
AAAGTCGAGGTGCCTAAAGTGGCAACCCAGACTAGTAAGCAGGTTGGTGGTGTAGAGCTTCCTGTAGCCGCATGGCGTTCGTACTTAAATATGGAACTAACCATTCCAATTTTCGCTG
+
33>>>B33D?>>4EF5F44FDG2CFAGGG22AFHGFE5FBF32FGFCEAEEFA3F5FDGHHFFGDB5AFEAEGGH1EEEFED?FC@43BG4BG3BF3BFFFHHHHFB4B4BBB?E?/?
@M02034:409:000000000-BFKT7:1:2103:15678:9258 1:N:0:30
AAAGTCGAGGTGCCTAAAGTGGCAACCCAGACTTGTGTTCATGTTGGTGGTGTAGAGCTTCCTGTAGCCGCATGGCGTTCGTACTTAAATATGGAACTAACCATTCCAATTTTCGCTGTCTCTTATACACATCTCCGAGCCCACGAGACT
+
BBBBBFBBBBBBGGGFFGGFGGGHHGHGGHEGHEEDC2BGFGFHHHHGGGGFGHHBGHHGHHHHHHHHHGGGGGHHGGGGGGHHHHDEGHFGHH3FGFGGHHHGHHFHHHHHHHGGGGGGGGHHGHGH?G?CHFGHFF?DCGHGGFGGD?
@M02034:409:000000000-BFKT7:1:2103:5795:9259 1:N:0:30
AAAGTCGAGGTGCCTAAAGTGGCAACCCAGACTATGAATCCTGTTGGTGGTGTAGAGCTTCCTGTAGCCGCATGGCGTTCGTACTTAAATATGGAACTAACCATTCCAATTTTCGCTGTCTCTTATACACATCTCCGAGCCCACGAGACT
+
AAABAFAA?@2>4FFFGGFGGFFHHCGEGGHGHHFHFGHBBFFGHFHDEC2F13GGHHGHFGHGFAGAFECGGGG1@EEFGEGGHHFGHHHHGFFDGGD33BFGGEFDGHEHEGE?E?EBFDG4GHFFFG2CFD3?D//B@FEGG@</??
@M02034:409:000000000-BFKT7:1:2103:5774:9267 1:N:0:30
AAAGTCGAGGTGCCTAAAGTGGCAACCCAGACTATGAATCCTGTTGGTGGTGTAGAGCTTCCTGTAGCCGCATGGCGTTCGTACTTAAATATGGAACTAACCATTCCAATTTTCGCTGTCTCTTATACACATCTCCGAGCCCACGAGACT
+
CCCCCFBBCCCCGGGGGGGGGGGHHHHGGHHGHHHHHHHHHHHHHHHFFFEGGHHHHHGHGHHGGHHHHGGGGGHHGGGGGGHHHHGHHHHHHHGFFHHGHGFHHHFFHHHHHHGGGGGHHHGHGHHHHHFHHHHHGGGDGGHGGCGGGG
@M02034:409:000000000-BFKT7:1:2103:5744:9278 1:N:0:30
AAAGTCGAGGTGCCTAAAGTGGCAACCCAGACTCGGGGGGGGGGT
+
AA1AAD@A1AAAGGGF1AG3BFGHGHHEGHHGHF0EF/ACG@@-9
@M02034:409:000000000-BFKT7:1:2103:21727:9278 1:N:0:30
AAAGTCGAGGTGCCTAAAGTGGCAACCCAGACTCCGCGTCGGGTTGGTGGTGTAGAGCTTCCTGTAGCCGCATGGCGTTCGTACTTAAATATGGAACTAACCATTCCAATTTTCGCTGTCTCTTATACACATCTCCGAGCCCACGAGACT
+
BBCCBFCCCCBAGGGGGGGGGGGHHHHGGGHGHHHGGFGGGGGHFGGGFEGGFHHGGGGHFHHHHHHFHGGGGGHFGGGGGGHHHHHGFHHHHHFDHHGHGHGHHGGGGGHHHGGGGFGHHFGHFHHHHHHHHHHFE@CCCCEGGCGDFF
@M02034:409:000000000-BFKT7:1:2103:5727:9283 1:N:0:30
AAAGTCGAGGTGCCTAAAGTGGCAACCCAGACTCGGGTGGGGGTTGGTGGTGTAGAGCTTCCTGTAGCCGCATGGCGTTCGTACTTAAATATGGAACTAACCATTCCAATTTTCGCTGTCTCTTATACACATCTCCGAGCCCACGAGACT
+
BBBBAFAABBBBGGGGGGGGGGGHHHHGGHHFHHGGGFEGGGGGCGGGFEFG1GHHHGHHBGHFFFHFGEEEEGHGFGGFEFGAGGGGHHFHHF?3GHGGFHBGHHHHHHHHHHGGGGDGHHHHFHGHHFFGBF?FDCG@@CGFGGGGFG
@M02034:409:000000000-BFKT7:1:2103:3742:9284 1:N:0:30
AAAGTCGAGGTGCCTAAAGTGGCAACCCAGACTATTAATAATGTTGGTGGTGTAGAGCTTCCTGTAGCCGCATGGCGTTCGTACTTAAATATGGAACTAACCATTCCAATTTTCGCTGTCTCTTATACACATCTCCGAGCCCACGAGACT
+
CCCCBFCCC@BBGGGGGGGGGGGHHFHGGHHGH3DGFHGH5FGHHHHEFGEFHHHHHHHHHHHGGFGHHGGGGGHHGGGGGGHHHHHHHHHHHHHHFHHHGHHGHHHHHGHHHHGGGGEHHHHH4FFHEGHHGHHHGFGGGGHGGGCGGB
@M02034:409:000000000-BFKT7:1:2103:19008:9296 1:N:0:30
AAAGTCGAGGTGCCTAAAGTGGCAACCCAGACTGGGGGGCTGGTTGGTGGTGTAGAGCTTCCTGTAGCCGCATGGCGTTCGTACTTAAATATGGAACTAACCATTCCAATTTTCGCTTCTCTTATACACATCTCCGAGCCCACGAGACTA
+
AABB>DAABDAAGGGCGGGGGGGGHHHGGHHGHHHGGGGGCGGHHGGGFDAFFGHHHHHHHHHH?FFHHDDCGGHFDDGGGDFHGHHGGGHHHGGFGGFHHEBFHHBGFGGHHBCCFEGGFGFFFFBFFEFGG;CABAGAGGGFBFFFFF
@M02034:409:000000000-BFKT7:1:2103:16561:9301 1:N:0:30
AAAGTCGAGGTGCCTAAAGTGGCAACCCAGACTAGGCGGCATGTTGGTGGTGTAGAGCTTCCTGTAGCCGCATGGCGTTCGTACTTAAATATGGAACTAACCATTCCAATTTTCGCTGTCTCTTATACACATCTCCGAGCCCACGAGACT
+
BBBBAFBBBBBBGGGGGGGGGGGHHHHGGHHGHHHGHGGGGGHHHHHGFGEFHHGGHHHHHGHHHHHHHGGGGGHHGGGGGFHHHHFHHHHHHHFHGHHGGHHGHHHHHHHHHBDFGGGFHHGHHHHHHHHHHHHHGCGGGGHGGCCFFF
@M02034:409:000000000-BFKT7:1:2103:9354:9302 1:N:0:30
AAAGTCGAGGTGCCTAAAGTGGCAACCCAGACTGGGGGTACTGTTGG
+
BBBBBFABBBABGGGGFGGGGGGHHHHGGHHGH3BGA2A13DGHBGF
@M02034:409:000000000-BFKT7:1:2103:5988:9303 1:N:0:30
AAAGTCGAGGTGCCTAAAGTGGCAACCCAGACT
+
BCCCBFCCCCCCGGGGGGGGGGGHHHHGGHHFH
@M02034:409:000000000-BFKT7:1:2103:26163:9307 1:N:0:30
AAAGTCGAGGTGCCTAAAGTGGCAACCCAGACTAGGCCTGGGGTTGGTGGTGTAGAGCTTCCTGTAGCCGCATGGCGTTCGTACTTAAATATGGAACTAACCATTCCAATTTTCGCTGTCTCTTATACACATCTCCGAGCCCACGAGACT
+
BABBBFAABBBBGGGGGGGGGFGHHHHGGGF2FGFFHHHGHGGGGFGGEGGGHGHGEFGHAFHHFGHGFEFEEEFFFGGGFGFHHHFDGHHGGFDBGHHFEF3FG4FFHHGHHGFEGGDFHHHHFF33B2FGHHGFC/>>AFFG/AADFH
@M02034:409:000000000-BFKT7:1:2103:4888:9314 1:N:0:30
AAAGTCGAGGTGCCTAAAGTGGCAACCCAGACTAAGCCGTATGTTGGTGGTGTAGAGCTTCCTGTAGCCGCATGGCGTTCGTACTTAAATATGGAACTAACCATTCCAATTTTCGCTGTCTCTTATACACATCTCCGAGCCCACGAGACT
+
BBCCAFBCCBABGGGGGGGGGGGHHHHGGHHGHCDGCCAAACFHHHHEFFGGHGHGHHHHHHHHGGHGHGGGGGHHGGGGGGHHHHGHHHHHHHHFHHGGHHHGHHGHFGHHHHGGGGGFHHHHHHHHEHGHFHFGDCGFGGFGGGCGGF
@M02034:409:000000000-BFKT7:1:2103:8605:9315 1:N:0:30
AAAGTCGAGGTGCCTAAAGTGGCAACCCAGACTAATCTTTCTGTTGGTGGTGTAGAGCTTCCTGTAGCCGCATGGCGTTCGTACTTAAATATGGAACTAACCATTCCAATTTTCGCTGTCTCTTATACACATCTCCGAGCCCACGAGACT
+
CCCCCFCCCCCCGGGGGGGGGGGHHHHGGHHGHHHHGHHHHGADGDEAA2EFABFBEFEFDGFGHFFFFGGAFEF?EEGGGE2GGHHFHHHBG333BGHHFF@FEEGFHGHHHDEFGEEGHHHHFH4FFGHGHHGFD<BCDFHGGGGDDG
@M02034:409:000000000-BFKT7:1:2103:26152:9321 1:N:0:30
AAAGTCGAGGTGCCTAAAGTGGCAACCCAGACTAGGCCTGGGGTTGGTGGTGTAGAGCTTCCTGTAGCCGCATGGCGTTCGTACTTAAATATGGAACTAACCATTCCAATTTTCGCTGTCTCTTATACACATCTCCGAGCCCACGAGACT
+
AAABBFABBDAAGGGG4FGGGGGHHHHGGHAFCGHFHHHGHGGEEGGEFGFFGHHGHHHHHFHHGHHGHGGGGGHHGGGGEEGHHFFFGHFHHBFFFHFFFGFHGHGHFHFHHHGGGGDFEGGGHHHHEHHEGGFFECDFCGGEC/DDD<
@M02034:409:000000000-BFKT7:1:2103:17402:9326 1:N:0:30
AAAGTCGAGGTGCCTAAAGTGGCAACCCAGACTTCTCATTGTGTTGGTGGTGTAGAGCTTCCTGTAGCCGCATGGCGTTCGTACTTAAATATGGAACTAACCATTCCAATTTTCGCTGTCTCTTATACACATCTCCGAGCCCACGAGACT
+
BABBAFBACCCCGGGGGGGGGGGHHHHGGHHEHFFHHFHGHHHHHHHEAEFFFFHFGHHHHHHHFGGFEEGCGGGFEEFGGGFHGHHHDGHFGF3@FHHHFGFGHHGFHGFHHHGGGGGHBGGHGEGBFGHCHHHFD/BFCFHGGGGGGF
@M02034:409:000000000-BFKT7:1:2103:4887:9338 1:N:0:30
AAAGTCGAGGTGCCTAAAGTGGCAACCCAGACTGAGCCGCATGTTGGTGGTGTAGAGCTTCCTGTAGCCGCATGGCGTTCGTACTTAAATATGGAACTAACCATTCCAATTTTCGCTGTCTCTTATACACATCTCCGAGCCCACG
+
BBBBAFBB@BAAGGGGGAFFFGGHGHHGGHHGH33BF3A2A2EGGHEEFG1FHHHHHHHHHFHG5FGGHGGGGGHGGGGAFFHHHHG3GHGGFHHHHHHHHHEHBGHD4FHHHHEGG/EGHFFGHHBFGFFHHHHB/>BFGGHG?
@M02034:409:000000000-BFKT7:1:2103:3899:9339 1:N:0:30
AAAGTCGAGGTGCCTAAAGTGGCAACCCAGACTACTTCTCTTGTTGGTGGTGTAGAGCTTCCTGTAGCCGCATGGCGTTCGTACTTAAATATGGAACTAACCATTCCAATTTTCGCTGTCTCTTATACACATCTCCGAGCCCACGAGACT
+
BBCCCFCCCBAAFGGGGGGGGGGHHHHGGHHGHHHHHHHHHHHHHHGFFGEFFGHHHGHHHHHHGHHHHGGEEGHHFFGGGFGHGHFFHHFHHHEGFHHHGHHGHHFGHHHHHHGGGFFGHHHHHFHHGHGHGHHHFCGCFGHFGGCGGG
@M02034:409:000000000-BFKT7:1:2103:7537:9340 1:N:0:30
AAAGTCGAGGTGCCTAAAGTGGCAACCCAGACTTCGAATAATGTTGGTGGTGTAGAGCTTCCTGTAGCCGCATGGCGTTCGTACTTAAATATGGAACTAACCATTCCAATTTTCGCTGTCTCTTATACACATCTCCGAGCCCACGAGACT
+
CCCBCFBCCCCCGGGGGGGGGGGHHHHGGHHGHHHGGHHGHHHHHHHGGGEFGHHHHHHHHHHHHHHHHGGGGGHHGGGGGGHHHHHHHHGHHHHHHHGGHHFGHHFHHHHHHHGGGGGHHGHHGHHHGHFHBGGGGCGGGGHGG@CGDD
@M02034:409:000000000-BFKT7:1:2103:9091:9355 1:N:0:30
AAAGTCGAGGTGCCTAAAGTGGCAACCCAGACTGCTATGCCGGTTGGTGGTGTAGAGCTTCCTGTAGCCGCATGGCGTTCGTACTTAAATATGGAACTAACCATTCCAATTTTCGCTGTCTCTTATACACATCTCCGAGCCCACGAGACT
+
BBCCBFCBBBBCGGGFGGGGGGGHHHHGGHHGHHHCHHHFHGGGEGGGGGGFHHHHHHHHHHHGHHHHHGGGGGHFGGGGGG2GGHGGFHFHHGFGFHHGFHFGHHEFHGHHHHGGGEGGHGHHGHHHHFHHGHGEE/BCCEHGGF?DFG
@M02034:409:000000000-BFKT7:1:2103:17611:9364 1:N:0:30
AAAGTCGAGGTGCCTAAAGTGGCAACCCAGCCTAGGGGGGAGGTTGGTGGTGTAGAGCTTCCTGTAG
+
BBCCBFBCCBBCGGGGGGGGGGGHHHHGGH222FFFFGGG/EGGFHC?/<CE/<G2?>?<<FFF21<
@M02034:409:000000000-BFKT7:1:2103:9547:9370 1:N:0:30
AAAGTCGAGGTGCCTAAAGTGGCAACCCAGACTGATAAGAATGTTGGTGGTGTAGAGCTTCCTGTAGCCGCATGGCGTTCGTACTTAAATATGGAACTAACCATTCCAATTTTCGCTGTCTCTTATACACATCTCCGAGCCCACGAGACT
+
AAAAAFAAD1AAGFG1F1BGGCCGFGHGGHCEHFGGHHHB1GBGGFHGE/EFGHGFHEGGFFGHHHHEHFGGCGHHGEGEEECGFGFGBGDGHHEHFHH1BFFFFBED2FDGHFEGG/<FHGGHBGBFFFDGHHBBC<//BF/F@</AAH
@M02034:409:000000000-BFKT7:1:2103:9529:9370 1:N:0:30
AAAGTCGAGGTGCCTAAAGTGGCAACCCAGACTGATAAGAATGTTGGTGGTGTAGAGCTTCCTGTAGCCGCATGGCGTTCGTACTTAAATATGGAACTAACCATTCCAATTTTCGCTGTCTCTTATACGCATCTCCGAGCCCACGAGACT
+
BBBBBFBADDBBGGGFCGGGGGGHHHHGGHHGHHGHHHHFHHHHHHGGFFEFHHHHHHHHHHHHHHHGHGGGGGHHGGGGGGCHHHGGHGFHHFFGHFFGGHHHHHHHFGHHHFEGGEFHHHHHHH4FCFFGGGHG?<BCGGHGGGGGGH
@M02034:409:000000000-BFKT7:1:2103:11152:9378 1:N:0:30
AAAGTCGAGGTGCCTAAAGTGGCAACCCAGACTGCGAATCATGTTGGTGGTGTAGAGCTTCCTGTAGCCGCATGGCGTTCGTACTTAAATATGGAACTAACCATTCCAATTTTCGCTGTCTCTTATACACATCTCCGAGCCCACGAGACT
+
CCCCCFBCCCCCGGGGGGGGGGGHHHHGGHHGGHHGGGGGHHHHHFHEFEEFHHHGGHHHHHHHHHHHHGGGGGHFGGGGGGHHHHHHHHHHHGGGHHHHHHHFHHGHHHHHHHGGGGFHHHHHHHHHHGBHHHFFC>BCGGHGGGGGGH
@M02034:409:000000000-BFKT7:1:2103:15272:9379 1:N:0:30
AAAGTCGAGGTGCCTAAAGTGGCAACCCAGACTAATAATAGGGTTGGTGGTGTAGAGCTTCCTGTAGCCGCATGGCGTTCGTACTTAAATATGGAACTAACCATTCCAATTTTCGCTGTCTCTTATACACATCTCCGAGCCCACGAGACT
+
A?AAAFAADD1AGGGGGGGGGGGGGHHGFEHGHHHHHHHHFGFHGGGGEEEFHGHFHHHHFFHHHHHGGGGGEFHHGGGGGGGHFHHGHGFHFB1FGGFFG0GFHHFHDFGHGHGGG/EFHHHHHHDGFFHFHF1<BB?/CGHGCCCGGH
@M02034:409:000000000-BFKT7:1:2103:27235:9382 1:N:0:30
AAAGTCGAGGTGCCTAAAGTGGCAACCCAGACTAGTAATAAGGTTGGTGGTGTAGAGGTTCCTGTAGGCGCAT
+
AAAAAFBBD>A?GFFGCBFAFGDFBGGDGG2F3ABDA5DBAFGH3BAAA2B113D552A23BBAB5A33A00E
@M02034:409:000000000-BFKT7:1:2103:28391:9392 1:N:0:30
AAAGTCGAGGTGCCTAAAGTGGCAACCCAGACTCAGCCGAGGGTTGGTGGTGTAGAGCTTCCTGTAGCCGCATGGCGTTCGTACTTAAATATGGAACTAACCATTCCAATTTTCGCTGTCTCTTATACACATCTCCGAGCCCACGAGACT
+
BBABAFAADDABGGGGGGGGGGGHHHHGFHHGHHHHHHGC2EFEGFEAFGGFGFHHHHHHGFFGFGGHHGGEEGHAFGGGGGEHHGFGHHHEHHHHHHHGFHHGHGHHHGHHHHGDFGGHHHGFFFFGHBDGGGFF?<ADCGHGG<@AEF
@M02034:409:000000000-BFKT7:1:2103:13611:9396 1:N:0:30
AAAGTCGAGGTGCCTAAAGTGGCAACCCAGACTGTGTATCCGGTTGGTGGTGTAGAGCTTCCTGTAGCCGCATGGCGTTCGTACTTAAATATGGAACTAACCATTCCAATTTTCGCTGTCTCTTATACACATCTCCGAGCCCACGAGACT
+
BBCCAFABC2AAGGGGGGGGGGGHHHHGGGAGHHHHEGGHHGGGDFGAFEGGGFHFGGHHFFHHHFHFFEGGEFHFGGGGGGGHHGHHHHFFHGHBBGGFFFHGFFFFGGFHHFEEEEEEHHHHHGG?BFGHHHHHG/<@CEHG/<DEGD
@M02034:409:000000000-BFKT7:1:2103:28391:9411 1:N:0:30
AAAGTCGAGGTGCCTAAAGTGGCAACCCAGACTCAGCCGAGGGTTGGTGGTGTAGAGCTTCCTGTAGCCGCATGGCGTTCGTACTTAAATATGGAACTAACCATTCCAATTTTCGCTGTCTCTTATACACATCTCCG
+
BBBBBF@3>AAAGGGFBGGFGGFFEFAEFDFGHHHHHHGGGGGGHGGEFGEFEHHFHGHHGHHHHHHFFGGEGGHHGGGGGEFHGHGGHG4EGFFDBHFFGGF3GHGHHHHHHFGGGGGEHFGHGHGHFHFECGGFE
@M02034:409:000000000-BFKT7:1:2103:18585:9412 1:N:0:30
AAAGTCGAGGTGCCTAAAGTGGCAACCCAGACTAGGGGTGGTGTTGGTGGTGTAGGGCTTCCTGTAGCCGCATGGCGTTCGTACTTAAATATG
+
AABABFABBDBBFGBGGGGFGFGHHHHGAGAEH3BBA2AA?GGFDH1AA1EAB3G3A2AAFBGFB@5FGAE/BEGF/EEEE?2?F4GDDF4?E
@M02034:409:000000000-BFKT7:1:2103:9283:9427 1:N:0:30
AAAGTCGAGGTGCCTAAAGTGGCAACCCAGACTGCGAATCATGTTGGTGGTGTAGAGCTTCCTGTAGCCGCATGGCGTTCGTACTTAAATATGGAACTAACCATTCCAATTTTCGCTGTCTCTTATACACATCTCCGAGCCCACGAGACT
+
BBBBBFBBBBBBGGGFGFGGGGGGHHHGGHHGHHHGGGGGHHHHHGGGFGECGHHFGHHHFHHHHGHHHGGGEEHHGGGGGGGFGHHGFGD4EFBGFHHHFHFGHFGH4FHHHGEEG/E3GBGFFG3??2BGEFDDE/@/@EEG?@/?CF
@M02034:409:000000000-BFKT7:1:2103:6587:9432 1:N:0:30
AAAGTCGAGGTGCCTAAAGTGGCAACCCAGACTCCGGAGCATGTTGGTGGTGTAGAGCTTCCTGTAGCCGCATGGCGTTCGTACTTAAATATGGAACTAACCATTCCAATTTTCGCTGTCTCTTATACACATCTCCGAGCCCACGAGACT
+
AAA1ABAA@DAACGFGGGFFG1FAFGF0FGHFBFGE0AEFA1GDBF/EF?//AFFEGHFGGGHGBFFFFF?@FEHGGEEFAFHHGHHH1F@FEH1GFHGEFHEHHHHHFGGHHHGGGGE1FHBGFHHGGH1CBFGHGCCGGGHGG?CCCD
@M02034:409:000000000-BFKT7:1:2103:19432:9435 1:N:0:30
AAAGTCGAGGTGCCTAAAGTGGCAACCCAGACTGGTGCGGGGGTTGGTGGTGTAGAGCTTCCTGTAGCCGCATGGCGTTCGTACTTAAATATGGAACTAACCATTCCAATTTTCGCTGTCTCTTATACACATCTCCGAGCCCACGAGACT
+
BBBBBFBBBBABGGGGGGGGGGGHHHHGGHHGHHHHHHGEGGGGEGGFFGEFHGHFHHHHHHHGHHHHHGGGGGHHGGGGFCFHHHHHHHFHHHGHHHHFHHHHHHHHHHHHHFGGGGGHHGHHGHHHHHGHHHHFE@CGCEHGGGGGGF
@M02034:409:000000000-BFKT7:1:2103:3359:9438 1:N:0:30
AAAGTCGAGGTGCCTAAAGTGGCAACCCAGACTCAGCATCAGGTTGGTGGTGTAGAGCTTCCTGTAGCCGCATGGCGTTCGTACTTAAATATGGAACTAACCATTCCAATTTTCGCTGTCTCTTATACACATCTCCGAGCCCACGAGACT
+
AAABAFBBBBBBGGGFGGGGGGGGHHHGGHHGHHHHGHHHHHHHGHGGFFEFGHHHHHHHHFHGFGGGHGFEGEHHG?EFFEGHHHHGHHHHHHEGFHFFHHFHFHHFBGHHHDEFGGGHHGHHGHGFGHGHHH??DBFGGEEGGGGGGG
@M02034:409:000000000-BFKT7:1:2103:15013:9439 1:N:0:30
AAAGTCGAGGTGCCTAAAGTGGCAACCCAGACTACGGGTAATGTTGGTGGTGTAGAGCTTCCTGTAGCCGCATGGCGTTCGTACTTAAATATGGAACTAACCATTCCAATTTTCGCTTCTCTTATACACATCTCCGAGCCCACGAGACTA
+
B@BBBFBBBBBAFGGGFGDBGGGHHHGGGHHGHHHGGGEGFGHHHHHGGGFFHHHHHHHHHHHHHHHHHGGGGGHHGEGGFGHHHHHGFHGHHHBFHHFGHHHHHHGHHHHHHHGGGGFHHHHHHHEHGFHGHFHD/BGCEHGGGCGGHG
@M02034:409:000000000-BFKT7:1:2103:23532:9440 1:N:0:30
AAAGTCGAGGTGCCTAAAGTGGCAACCCAGACTGGGGTGGGGGTTGGTGGTGTAGAGCTTCCTGTAGCCGCATGGCGTTCGTACTTAAATATGGAACTAACCATTCCAATTTTCGCTGTCTCTTATACACATCTCCGAGCCCACGAGACT
+
BBBBBFBADB2AGGGGBFGGGGGHHHHGGHHGHHHGE2AFGGGGGGGDEEEFFDGEGEGH3FGGBDGBGEF/EEFFFFCGEE?FCGFEGHHHHH33GHHHFA2FF?FGFGHHHGGAE?CGHB?GFHGGFFDGGFHFD-@FG.GFC??.<<
@M02034:409:000000000-BFKT7:1:2103:9820:9456 1:N:0:30
AAAGTCGAGGTGCCTAAAGTGGCAACCCAGACTGGTCCTACTGTTGGTGGTGTAGAGCTTCCTGTAGCCGCATGGCGTTCGTACTTAAATATGGAACTAACCATTCCAATTTTCGCTGTCTCTTATACACATCTCCGAGCCCACGAGACT
+
CCCCCFCCCCBCGGGGGGGGGGGHHHHGGHHGFFEHHHHGEGGGGFHEF2FEAFG5GHHHFHHGHFHBFEGCEGHCEEEEFEFHGHHFDFHHGE3@FGHH@G3FFGHHHFFGH4>EEA?GFHGHFHGBFH2?FGHFE/<CDEHGG@@//G
@M02034:409:000000000-BFKT7:1:2103:25466:9465 1:N:0:30
AAAGTCGAGGTGCCTAAAGTGGCAACCCAGACTATGCCTAATGTTGGTGGTGTAGAGCTTCCTGTAGCCGCATGGCGTTCGTACTTAAATATGGAACTAACCATTCCAATTTTCGCTGTCTCTTATACACATCTCCGAGCCCACGAGACT
+
AABCAFBADBCCGGGGGGGGGGGGHHHGGHHGHHGHHHHHHHHHHHHGFGGGHHHHHHHHHHHHHHHHHGGGFGHGGGGGGGHHHHHHHHHHHGHHGHFFHHHHHHHHHHHHHHGGGGGHHHHHHHHHHFHHHHHHG?C?BFHGGFGGGF
@M02034:409:000000000-BFKT7:1:2103:19239:9467 1:N:0:30
AAAGTCGAGGTGCCTAAAGTGGCAACCCAGACTCAGAGGGGTGTTGGTGGTGTTGAGCTTGCTGGAGCCGCATGGCGTTCGT
+
CCCCCFCCCCBBGGGGGGFGGGGGHHHGGHGGHCC33F2E2EG0E1A1A1E1A1B5A35B3B@531B2?0E/E>11>>>C1?
@M02034:409:000000000-BFKT7:1:2103:11544:9472 1:N:0:30
AAAGTCGAGGTGCCTAAAGTGGCAACCCAGACTAATCATAAGGTTGGTGGTGTAGAGCTTCCTGTAGCCGCATGGCGTTCGTACTTAAATATGGAACTAACCATTCCAATTTTCGCTGTCTCTTATACACATCTCCGAGCCCACGAGACT
+
AABBBFBBBBB@FGGGGFGFFGEHGFHGGHGFHHFGHHHHHHHHHHGGEGGFGBHGHHFHFHHHHGGDGF?0EGHHGFGGGGHHHHFGHHHGHHBGFHFBGHFHFGEDGHGFHBEGGGGHHFGHBGHFFF2?CGFGGCGCGCGFGCFGGB
@M02034:409:000000000-BFKT7:1:2103:19041:9473 1:N:0:30
AAAGTCGAGGTGCCTAAAGTGGCAACCCAGACTAGGGGTGGGGTTGGTGGTGTAGAGCTTCCTGTAGCCGCATGGCGTTCGTACTTAAATATGGAACTAACCATTCCAATTTTCGCTGTCTCTTATACACATCTCCGAGCCCACGAGACT
+
BBBBBFBBBBAAGGGFGBFGGGGGHHHGGFFGHFFBFGGECGGEEECEFGEGHHHHHGHHHHHHHHHHHGGGGGHHGGGGGGBFHHBGDGFEGHFBGFGHFGFGHHFHHHHHHFGGGGGGFFHFDGHFEHBFHHFFE?CCCFEGGCCGCD
@M02034:409:000000000-BFKT7:1:2103:11526:9473 1:N:0:30
AAAGTCGAGGTGCCTAAAGTGGCAACCCAGACTAATCATAAGGTTGGTGGTGTAGAGCTTCCTGTAGCCGCATGGCGTTCGTACTTAAATATGGAACTAACCATTCCAATTTTCGCTGTCTCTTATACACATCTCCGAGCCCACGAGACT
+
BBBBBFBABDBBGGGGGGGGGGGHHHHGGHHGHGFHHBGBGHHHGFGGGEFFHHHHHHHHHHHHHFHGHGGGFGHFGGGGGGGGHHHDGHHHHHHGHHHHGHGGFHHHGGHHHHGGGFGGHHHHHHHHGHHHHHHHF<@DGGHGC/CDEF
@M02034:409:000000000-BFKT7:1:2103:12422:9476 1:N:0:30
AAAGTCGAGGTGCCTAAAGTGGCAACCCAGACTCTTTGTCATGTTGGTGGTGTAGAGCTTCCTGTAGCCGCATGGCGTTCGTACTTAAATATGGAACTAACCATTCCAATTTTCGCTGTCTCTTATACACATCTCCGAGCCCACGAGACT
+
CCCCCFCCCCBBGGGGGGGGGGGHHHHGGHGGHHHHHHHHHHHHHHHGGGFFHHHHHHHHHHHHGHHHHGGGGGHGGGGGGGHHHHHHHHHHHGFFHHHHHFHGHGHHHHHHHHGGGGGHHHHHHHHHGFGHHHHGD@GGGGHGGGGGGH
@M02034:409:000000000-BFKT7:1:2103:11101:9477 1:N:0:30
AAAGTCGAGGTGCCTAAAGTGGCAACCCAGACTCATTCGACGGTTGGTGGTGTAGAGCTTCCTGTAGCCGCATGGCGTTCGTACTTAAATATGGAACTAACCATTCCAATTTTCGCTGTCTCTTATACACATCTCCGAGCCCACGAGACT
+
AAAAAFA?AD>AFEG1FFFGGGGGHHHGFGEFFHGHHHHFGGEGGGGCFEABFGHGHHHHFFHHFGGHHGGGEGHHFGGGGEGHGHFBGGGHHFFGGHDGFHFEHFBFBGHHHGGGGGFHHBGHHHFHEGEHHHDHGCC?CFHCC@CCAF
@M02034:409:000000000-BFKT7:1:2103:15435:9483 1:N:0:30
AAAGTCGAGGTGCCTAAAGTGGCAACCCAGACTTATAATCATGTTGGGGTTGTAGAGC
+
CCCCCFCABCCCGGGFGGFGGGGHHHHGGGGGHBG55AFG55DFDGC2AAAA15D5A5
@M02034:409:000000000-BFKT7:1:2103:21033:9485 1:N:0:30
AAAGTCGAGGTGCCTAAAGTGGCAACCCAGACTTCTAAGAATGTTGGTGGTGTAGAGCTTCCTGTAGCCGCATGGCGTTCGTACTTAAATATGGAACTAACCATTCCAATTTTCGCTGTCTCTTATACACATCTCCGAGCCCACGAGACT
+
BBBBBFBADBBBCGG5BGGGGGGHHHHGGGHGHHHHHGHGFGHGHGHEFGFGHGHFHHHHGGHHHHHHHGGGEGHHGGGGGGHHHHDGGGBGHBFGFHGFHHHGHHFHGHHHHHGGGGGGHFHHHHFGBGBGFGFGF/DCGGHGGCC?ED
@M02034:409:000000000-BFKT7:1:2103:3890:9491 1:N:0:30
AAAGTCGAGGTGCCTAAAGTGGCAACCCAGACTCTGCATCAGGTTGGTGGTGTAGAGCTTCCTGTAGCCGCATGGCGTTCGTACTTAAATATGGAACTAACCATTCCAATTTTCGCTGTCTCTTATACACATCTCCGAGCCCACGAGACT
+
BBBBAFBABBAAGGGCGFGGGGGHHHHGGHHGHHHHHHHHFHHHHHGGFFFFGHHHHHHHHHHHHFHHHGGGGGHHGGGGGEHHHHHHHHHHHHHGFHGFHHHHHHGHHHHHHHGGGFFFHHGHHHHHEHEHHHGHGBCGCFHGGGGDG?
@M02034:409:000000000-BFKT7:1:2103:9317:9499 1:N:0:30
AAAGTCGAGGTGCCTAAAGTGGCAACCCAGACTAAGAATACGGTTGGTGGTGTAGAGCTTCCTGTAGCCGCATGGCGTTCGTACTTAAATATGGAACTAACCATTCCAATTTTCGCTGTCTCTTATACACATCT
+
BAABBFAABBBAFFGGFGGDFFGGBGAE2GGGFHBFDFFFHGGHGCCECEFFGHHFHGHGHFHFGHFHHFEEEFHFGEGGGGBFGHF@BF4F4FBBFFBFCC3BGFGFFFHHHFEGGEEGHFFFBGBGFF111B
@M02034:409:000000000-BFKT7:1:2103:26801:9499 1:N:0:30
AAAGTCGAGGTGCCTAAAGTGGCAACCCAGACTACGAGGCTTGTTGGTGGTGTAGAGCTTCCTGTAGCCGCATGGCGTTCGTACTTAAATATGGAACTAACCATTCCAATTTTCGCTGTCTCTTATACACATCTCCGAGCCCACGAGACT
+
AAA>ADAB?DABFGGGGGGGGGGHHHHGGHHGHHHGECFGHHGHHFEGGGGGHHHHHHHHHHHHHHHHHFGGGGHHGDGGGGFHHHFGFGFHHFGFHHHHHHFGHGHHBGHHHF/EG/DHFHHHFHGHEHHHGHFFG//BDFGFGCFFGD
@M02034:409:000000000-BFKT7:1:2103:9949:9509 1:N:0:30
AAAGTCGAGGTGCCTAAAGTGGCAACCCAGACTTCTGCTTCTGTTGGTGGTGTAGAGCTTCCTGTAGCCGCATGGCGTTCGTACTTAAATATGGAACTAACCATTCCAATTTTCGCTGTCTCTTATACACATCTCCGAGCCCACGAGACT
+
BBCCADBBBBBBGGGGGGGGGGGHHHHGGHHGHHHHHHHHHHHGGHHFFEGFGHHGFHHHGHHHHHHHHGGGFGHHGGGGGGGHHHHDHHHHHHFHGHHHHHEHFHFGHHHHHHGGGGEGHHHHGHHGHHGHGHHGF<@DGGHGGGGGGF
@M02034:409:000000000-BFKT7:1:2103:3251:9514 1:N:0:30
AAAGTCGAGGTGCCTAAAGTGGCAACCCAGACTGGGTTGGGGGTTGGTGGTGTAGAGCTTCCTGTAGCCGCATGGCGTTCGTACTTAAATATGGAACTAACCATTCCAATTTTCGCTGTCTCTTATACACATCTCCGAGCCCACGAGACT
+
BBCBBFCBBBAABFFGGGFBGGGHHAGEFHHCHHGHCFAEE2AAAEGBBEAFFGHHHHHHHHHFBBFFGEEEGGGGEEEGFEEGHHHHBFGHHHFGEFGHHHHHHFFGGGHHHGFGGGGGHHHHHHGHHHFHHGFFFGGCGEHGGGGGGD
@M02034:409:000000000-BFKT7:1:2103:8232:9519 1:N:0:30
AAAGTCGAGGTGCCTAAAGTGGCAACCCAGACTCTTCATCATGTTGGTGGTGTAGAGCTTCCTGTAGCCGCATGGCGTTCGTACTTAAATATGGAACTAACCATTCCAATTTTCGCTGTCTCTTATACACATCTCCGAGCCCACGAGACT
+
AABBAFBBBBBBGGGGGGGGGGGHHGHGGHGGHHHHHHHGHHHGHHGGEEEFGHHGGFHHHGHHHGHHHGGCGGHGGGGGGGHHHHBGGHHHHGFGFHFFHHHHHHFGHFHHHHGGGGGHGHGHFFFFGHHHHHGHGCGGGGHGGC?FGF
@M02034:409:000000000-BFKT7:1:2103:24317:9530 1:N:0:30
AAAGTCGAGGTGCCTAAAGTGGCAACCCAGACTAAGAATAATGTTGGTGGTGTAGAGCTTCCTGTAGCCGCATGGCGTTCGTACTTAAATATGGAACTAACCATTCCAATTTTCGCTGTCTCTTATACACATCTCCGAGCCCACGAGACT
+
AAABAFAADDA4CGG54BGGFGGHHGFEFHECFF3F3FGHGHHGHFHGGDEFFGHFFDFFAFGHF5F5FA0EFGHFGEE1EEFFGGDFBFBGGEDFFHGHFFEFFGEFBFEGH4>AEGEBGBFGDF?FDFHH1B1BBBG@CACFCC/A/?
@M02034:409:000000000-BFKT7:1:2103:27379:9536 1:N:0:30
AAAGTCGAGGTGCCTAAAGTGGCAACCCAGACTCAGCATCATGTTGGTGGTGTAGAGCTTCCTGTAGCCGCATGGCGTTCGTACTTAAATATGGAACTAACCATTCCAATTTTCGCTGTCTCTTATACACATCTCCGAGCCCACGAGA
+
AAAAAFAAD@AAEG1FGGFAGFAFFHCEFHAFHGFF1GG1FFGHHHEBF//FGBD2GGGHHFHFFGHDFE//AEF0>EEGEE0FEGFBHHGFGGFHFHHBFFDG1BGBFHHHGFEEEE<<>BBFG2G22BFFCFFDC/B?C/??B?CC
@M02034:409:000000000-BFKT7:1:2103:21151:9542 1:N:0:30
AAAGTCGAGGTGCCTAAAGTGGCAACCCAGACTCAGAGTCA
+
AAAAAD?1>1>AGGGBFGFGGGGFHHHGGHCFHHC111D1A
@M02034:409:000000000-BFKT7:1:2103:27364:9545 1:N:0:30
AAAGTCGAGGTGCCTAAAGTGGCAACCCAGACTCAGCATCATGTTGGTGGTGTAGAGCTTCCTGTAGCCGCATGGCGTTCGTACTTAAATATGGAACTAACCATTCCAATTTTCGCTGTCTCTTATACACATCTCCGAGCCCACGAGACT
+
BBBBBFBBBBBBGGGGBFGGGGGHGHHGGHHGHHHHHHFHHHHHHHHFGGGFGHHHHHHHGHHHHHHHHGGEGGGGGGGGGGHHHHHHHHHHHHGFHHHFHHHHHHFHGHHHHHGGGGGGHHHHHHHHHHFFGHFHGCGGGGHGGCGGGF
@M02034:409:000000000-BFKT7:1:2103:21168:9552 1:N:0:30
AAAGTCGAGGTGCCTAAAGTGGCAACCCAGACTCAGAGTCAGGTTGGTGGTGTAGAGCTTCCTGTAGCCGCATG
+
ABBBAFBCCCCCGGGGGGGGGGGHHHHGGHCFHHFH33D355BGF22EC2ECFFG5BAFG5GFHGBE53AE>E?
@M02034:409:000000000-BFKT7:1:2103:24458:9554 1:N:0:30
AAAGTCGAGGTGCCTAAAGTGGCAACCCAGACTGCGAATAATGTTGGTGGTGTAGAGCTTCCTGTAGCCGCATGGCGTTCGTACTTAAATATGGAACTAACCATTCCAATTTTCGCTGTCTCTTATACACATCTCCGAGCCCACGAGAC
+
BBBBAFBBBBBBGGGGGGGGGGGHHHHGGHHGHCHG?2A2FGHHHHHGFGGGHHHFGHHHHHHHHHHHHGGGGGHHGGGGGGHHHHHGFGGHHGHHGHHHHHFHHHGHHHHHHHGGGGGGHHGHFHHHFFHHHHFGF/>/CGHGGGGGG
@M02034:409:000000000-BFKT7:1:2103:21225:9555 1:N:0:30
AAAGTCGAGGTGCCTAAAGTGGCAACCCAGACTCAGCATCCGGTTGGTGGTGTAGAGCTTCCTGTAGCCGCATGGCGTTCGTACTTAAATATGGAACTAACCATTCCAATTTTCGCTGTCTCTTATACACATCTCCG
+
AAAA>DABDBAA4BGGGFGBFGFFHHHGGGHGGHHFHHHHHE?FEECFAGEFHFH5FHHHHFHGGBGHHGGGGEHEGGGEGGFHGHFHBGGFHB3BGGHGGHHGHHHGFHHHHDEFGE/1DGHHHFDBDF1FFHD1C
@M02034:409:000000000-BFKT7:1:2103:22331:9564 1:N:0:30
AAAGTCGAGGTGCCTAAAGTGGCAACCCAGACTACTAAGAATGTTGGTGGTGTAGAGCTTCCTGTAGCCGCATGGCGTTCGTACTTAAATATGGAACTAACCATTCCAATTTTCGCTGTCTCTTATACACATCTCCGAGCCCACGAGAC
+
>ABB>BAADBAAGGGGFGGGFEFHGGHGGCFGHHFHHGFFHGHHHHGEFDEFGGG5FHHHHGHHHHHHHGGGGGGHGEEGGGHHHHFG3FGGHHHFFHGHFHFGHHHHHHHHHFGGGEEDGGHHHHHHBFD2GGGHG?C@CFGG??/AE
@M02034:409:000000000-BFKT7:1:2103:20463:9569 1:N:0:30
AAAGTCGAGGTGCCTAAAGTGGCAACCCAGACTAGGGCGGGGGTTGGTGGTGTAGAGCTTCCTGTAGCCGCATGGCGTTCGTACTTAAATATGGAACTAACCATTCCAATTTTCGCTGTCTCTTATACACATCTCCGAGCCCACGAGACT
+
CCCCCFCCCCBCGGGGFGGGGGGHHHHGGHHGHHHHHHGGGGGGGGGGFGGGHHHHHHHHHHHHHHHFHGGGFGHHGGGGGGHHHHGFGGGHHHFFHHHFHHHHHGHHGHHHHHGGGFGFHGHHHHGFGFGGFGCCE;DCFEGFGGGFGF
@M02034:409:000000000-BFKT7:1:2103:13039:9569 1:N:0:30
AAAGTCGAGGTGCCTAAAGTGGCAACCCAGACTACGACTAATGTTGGTGGTGTAGAGCTTCCTGTAGCCGCATGGCGTTCGTACTTAAATATGGAACTAACCATTCCAATTTTCGCTGTCTCTTATACACATCTCCGAGCCCACGAGACT
+
CCCCCFCCCCCCGGGGGGGGGGGHHHHGGHHGHHHDEEF23DGHHHEDFAEFGGGEFGHHEFHHHFFBFFGCGGH1EGGGGFGEGHFBEHHFGF33FHHGFC3BDBG4GGHHHDEEGGEBFHGFBHDFBF?FCFFDF/@?DGEGCD<DDH
@M02034:409:000000000-BFKT7:1:2103:24317:9574 1:N:0:30
AAAGTCGAGGTGCCTAAAGTGGCAACCCAGACTGGTCGGGGGGTTGGTGGTGTAGAGCTTCCTGTAGCCGCATGGCGTTCGTACTTAAATATGGAACTAACCATTCCAATTTTCGCTGTCTCTTATACACATCTCCGAGCCCACGAGACT
+
BABBBFBBBBABGGGGGGGGGGGHHHHGGHHGHHHHHGGGGGGGGGGGGCDFHHHHHHHHHHHHFHGHHGGGGGHHGGGGGGGHHHGHHHFHHFGGGGHGGGGGGGGGFFGGGGGGG.AFGGGFFGGGFGGGGGFFD-@-BEEFFFFFFF
@M02034:409:000000000-BFKT7:1:2103:4189:9577 1:N:0:30
AAAGTCGAGGTGCCTAAAGTGGCAACCCAGACTAATAATCATGTTGGTGGTGTAGAGCTTCCTGTAGCCGCATGGCGTTCGTACTTAAATATGGAACTAACCATTCCAATTTTCGCTGTCTCTTATACACATCTCCGAGCCCACGAGACT
+
BBBBBFBBBBABGGGGGGGGGGGHHHHGGHHGHHHHHHHHHHFHGGHFF?EFGHHBGHHHHGHHGHHHHGGGGGHHGGGGGGCHGHGHFHFHHHFHHHHHHHHHHHHHHHHHHHGGGGGFHHHHHHHHFHFHHHG2ECCDGCEACGGGFF
@M02034:409:000000000-BFKT7:1:2103:13905:9585 1:N:0:30
AAAGTCGAGGTGCCTAAAGTGGCAACCCAGAC
+
CCCCCFCBCCCCGGGGGGGGFGGHHHHGGHHG
@M02034:409:000000000-BFKT7:1:2103:19501:9592 1:N:0:30
AAAGTCGAGGTGCCTAAAGTGGCAACCCAGACTAAGAATACTGTTGGTGGTGTAGAGCTTCCTGTAGCCGCATGGCGTTCGTACTTAAATATGGAACTAACCATTCCAATTTTCGCTGTCTCTTATACACATCTCCGAGCCCACGAGACT
+
BBBBBF@BBBABFGGGGGGGGG24FHHEFHAFEHHGDGAEGHDGHHEAFDEFHHFFGHHHHGHFGHHHHEEE?FHHEEGGGEFGFGGDFGFHHGFHGHGHHHGHHHHHHHHHHBEEGEGHHGHHHHHHGFGFHGFGGCGGGFHGCGCADF
@M02034:409:000000000-BFKT7:1:2103:7608:9596 1:N:0:30
AAAGTCGAGGTGCCTAAAGTGGCAACCCAGACTACTAAGCGGGTTGGTGGTGTAGAGCTTCCTGTAGCCGCATGGCGTTCGTACTTAAATATGGAACTAACCATTCCAATTTTCGCTGTCTCTTATACACATCTCCGAGCCCACGAGACT
+
BABBBFB?DDBBGGGFGGGGGGGHHEHGGFHGHGFGADGFGGGGGGGEFGEGFHHHHHHHFHHHGFHGHGGEEGHHGGGGGGHHGHHGGHHHGFDFGFFGFFFGFEGHFGHHHFGGGG?2FFGHGFDHHHFHHHGGGCGGGFCFGCCGGH
@M02034:409:000000000-BFKT7:1:2103:23808:9601 1:N:0:30
AAAGTCGAGGTGCCTAAAGTGGCAACCCAGACTGGTGGTTATGTTGGTGGTGTAGAGCTTCCTGTAGCCGCATGGCGTTCGTACTTAAATATAGAACTAACCATTCCAATTTTCGCTGTCTCTTATACACATCTCCGAGCCCACGAGACT
+
BBBBBFBBBBBBGGGGGGGGGGGHHHHGGHCFHHHGHGGGHGFFFHFEFGEFHHHFHHHHGHHHGHHFHGGGGGHHGEEGGGFHHHHHHHGH4FFHHHHHHHGHHHHHFGHGHHGGGGEFHHHHHGFGFHHGFHBGFB?@CFHGGGGGGF
@M02034:409:000000000-BFKT7:1:2103:19657:9605 1:N:0:30
AAAGTCGAGGTGCCTAAAGTGGCAACCCAGACTAATAGGTGGGTTGGTGGTGTAGAGCTTCCTGTAGCCGCATGGCGTTCGTACTTAAATATGGAACTAACCATTCCAATTTTCGCTGTCTCTTATACACATCTCCGAGCCCACGAGACT
+
BCCCBFCCCBCCGGGGGFGGGGGHHHHGGHHGHHHHHFHFGDFGGGGEFGEGHHHHHHHGHHHHHHHHHGGGGGHHGGGGGGHHHHHHFHHHHH3FGHHHHHGHHHHHHHHHHHGGGGGHHGHHHHHHHHHHHHFFE@@CGGHGGGFGGG
@M02034:409:000000000-BFKT7:1:2103:26244:9613 1:N:0:30
AAAGTCGAGGTGCCTAAAGTGGCAACCCAGACTAGGAATGTGGTTGGTGGTGTAGAGCTTCCTGTAGCCGCATGGCGTTCGTACTTAAATATGGAACTAACCATTCCAATTTTCGTTGTCTCTTATACACATCTCCGAGC
+
CCCBCFBBDBCCGGGGGGGGGGGHHHHGGHHGHHB3B5FFFGGEFE2EF?EFFBGBAFEGDGHGHGB5FEEEEEGFEEGEEF2EGHHD3FGGFF33FGGHFE3B3DF44DEHHE@CFFFFFBGFFFDHDB2FGHHFD//B
@M02034:409:000000000-BFKT7:1:2103:28420:9624 1:N:0:30
AAAGTCGAGGTGCCTAAAGTGGCAACCCAGACTGCTACGAATGTTGGTGGTGTAGAGCTTCCTGTAGCCGCATGGCGTTCGTACTTAAATATGGAACTAACCATTCCAATTTTCGCTGTCTCTTATACACATCTCCGAGCCCACGAGACT
+
AABBAFAADBBAGGGABFGGFGEGAACEFHHGHHHHHHEFCGHHHFHBFEEGHFHFGGHHHFHHFGGEFEEEGGHFEGGEFGHGHHFEDGFHHBFGGGGFGHHGHHGFHHHHHGEEEEGGGGGHGHFFD2GHFF3??/B<<FCFGGCDGF
@M02034:409:000000000-BFKT7:1:2103:23810:9624 1:N:0:30
AAAGTCGAGGTGCCTAAAGTGGCAACCCAGACTTTTGGTTCTGTTGGTGGTGTAGAGCTTCCTGTAGCCGCATGGCGTTCGTACTTAAATATGGAACTAACCATTCCAATTTTCGCTGTCTCTTATACACATCTCCGAGCCCACGAGACT
+
B??AA5>3DDAAAGFGF4DFDGFFFGFG222FB555AE2A53FGG32EFEEFGFFFFHHHHFHH5DGGHGE?EFHHEECFEEGHGHG33GB4@3EGF3D3FFGEHHGDGHHHHHGGG/EFGHFHHEDFGFD1FDD?/</>BF/F@C/<A<
@M02034:409:000000000-BFKT7:1:2103:23644:9626 1:N:0:30
AAAGTCGAGGTGCCTAAAGTGGCAACCCAGACTGGTATTCGGGTTGGTGGTGTAGAGCTTCCTGTAGCCGCATGGCGTTCGTACTTAAATATGGAACTAACCATTCCAATTTTCGCTGTCTCTTATACACATCTCCGAGCCCACGAGACT
+
CCCCCFCCCBBCGGGGGGGGGGGHHHHGGFHGHHGGHHHHHHGGFGGEFEEFHHHGGGHHHHHHHHHHHGGGGGHHGGGGGGHHHHHHHHGHHHGHHHHGHHHHHHGHHGHHHHGGGGGHHHHHGHHHHHHHHGGGE<@CFGHGGGGGGF
@M02034:409:000000000-BFKT7:1:2103:7372:9627 1:N:0:30
AAAGTCGAGGTGCCTAAAGTGACAACCCAGACTTCTAAGCAGGTTGGTGGTGTAGAGCTTCCTGTAGCCGCATGGCGTTCGTACTTAAATATGGAACTAACCATTCCAATTTTCGCTGTCTCTTATACACATCTCCGAGCCCACGAGACT
+
BBBBBFBBBBAAGGGGGGGGGGHGHHGGGDHGHHHGHHHHBHHHHHGGGGGFGHHHHGHHHGHHHHHHHGGGGGHHGGGGGGEHHHEGFGHFFHGFHHHHHHHHHHHHHHHHHHGGGGGHHHHHHHGHGHFEHHDHG/CCFGHGGGGGGH
@M02034:409:000000000-BFKT7:1:2103:14341:9630 1:N:0:30
AAAGTCGAGGTGCCTAAAGTGGCAACCCAGACTGGGTTGGGGGTTGGTGGTGTAGAGCTTCCTGTAGCCGCATGGCGTTCGTACTTAAATATGGAACTAACCATTCCAATTTTCGCTGTCTCTTATACACATCTCCGAGCCCACGAGACT
+
CCCCCFBCCCBBGGGGGGGGGGGHHHHGGHHFHHFGHGGGEGGGEGCEFFEFFEGFGGHHHHHHGHFFGGGEFGHFGFGGGGCHHHHHHHHHFHFEGHHHGFGGHHHFHHHHHFDGGGBGGHHFFHGHHBGGHHHFE@CCFGHGGGCDGH
@M02034:409:000000000-BFKT7:1:2103:18277:9632 1:N:0:30
AAAGTCGAGGTGCCTAAAGTGGCAACCCAGACTCAGATGCCGGTTGGTGGTGTAGAGCTTCCTGTAGCCGCATGGCGTTCGTACTTAAATATGGAACTAACCATTCCAATTTTCGCTGTCTCTTATACACATCTCCGAGCCCACGAGACT
+
BCCCBFCCCCBCGGGGGGGGGGGHHGHGGHHGHFHGHGHHHGGGGGGGEEEFGFH5GGHHGHHHHGHFHGGFEGHFGEFGGGGHHHFGGHHHHH3?GHHHGCBGGGHGHHGHHFEGGGDHHHHHGHHHGHHHHHHHE<?CFGHGGGGDGG
@M02034:409:000000000-BFKT7:1:2103:7846:9632 1:N:0:30
AAAGTCGAGGTGCCTAAAGTGGCAACCCAGACTTCGCGTCAGGTTGGTGGTGTAGAGCTTCCTGTAGCCGCATGGCGT
+
CCCCCFBABCCCGGGGGGGGGGGHHHHGGHHGHHD22EFE22FHDHE1A1EFA3F5BAGH5FFDG5F53?E?EEE1/?
@M02034:409:000000000-BFKT7:1:2103:28406:9634 1:N:0:30
AAAGTCGAGGTGCCTAAAGTGGCAACCCAGACTGCTACGAATGTTGGTGGTGTAGAGCTTCCTGTAGCCGCATGGCGTTCGTACTTAAATATGGAACTAACCATTCCAATTTTCGCTGTCTCTTATACACATCTCCGAGCCCACGAGACT
+
BBBBBFBABBBBGGGGFFGGGGGHHHGGGDHGGHHHHHGGGHHHHHHEFD?FHHHHHHHHHFHHHHHHFGGGGGHHGGGFGGHHHH4FGHHGFHFHGHFHHHFHFHFHBGGHHHGGGGDGHFHHBGGHGCFGHHFHF//B@FHFF/ACDF
@M02034:409:000000000-BFKT7:1:2103:12087:9639 1:N:0:30
AAAGTCGAGGTGCCTAAAGTGGCAACCCAGACTCGGGGTGATGTTGGTGGTGTAGAGCTTCCTGTAGCCGCATGGCGTTCGTACTTAAATATGGAACTAACCATTCCAATTTTCGCTGTCTCTTATACACATCTCCGA
+
A?ABADAA3@AAGGGGGGGBEGFHHHHGD2EEFFD?E2AEEFD5B51BAEEF1BGDBDFHGFHH55BD3EGEEGCA/EEFAEGFFBDEGFGFGFBE?FFGH0BBB4FE4F3BGFEAEAAGFDFGGF33?C2G2GH2CB
@M02034:409:000000000-BFKT7:1:2103:13539:9650 1:N:0:30
AAAGTCGAGGTGCCTAAAGTGGCAACCCAGACTTCTCATCAGGTTGGTGGTGTAGAGCTTCCTGTAGCCGCATGGCGTTCGTACTTAAATATGGAACTAACCATTCCAATTTTCGCTGTCTCTTAACACATCTCCGAGCCCACGAGACTA
+
CCCBBFCCCCBCGGGGGGGGGGGHHHHGGHFGHHHHHHHHHHHHHHGFFGFGHHHHHHHHHHHHGHHFHGGGFGHHGGGGGGHHHHEFGGFDHFBBGGGHHHHHHGHHHGHHHGGGGEFEHHHHFGHHHHGFHGFGFGGGFHGGGGGGF?
@M02034:409:000000000-BFKT7:1:2103:24345:9651 1:N:0:30
AAAGTCGAGGTGCCTAAAGTGGCAACCCAGACTCCGAATAATGTTGGTGGTGTAGAGCTTCCTGTAGCCGCATGGCGTTCGTACTTAAATATGGAACTAACCATTCCAATTTTCGCTGTCTCTTATACACATCTCCGAGCCCACGAGACT
+
CBBCCFCBCCCCGGGGGGGGGGGHGHHGAGHGHHGEGGGGHHGHHHHAFEGGHHHHHHHHHHHHHHHHHGGGEGHHGGGGGFBGHFGEBGHHHGFHHHHGHFEGHGHHHHHHHHGGGGGFEGGHGHHHGHFHHHHHD/B?CGGGGDGGGF
@M02034:409:000000000-BFKT7:1:2103:13155:9659 1:N:0:30
AAAGTCGAGGTGCCTAAAGTGGCAACCCAGACTAATAATCCGGTTGGTGGTGTAGAGCTTCCTGTAGCCGCATGGCGTTCGTACTTAAATATGGAACTAACCATTCCAATTTTCGCTGTCTCTTATACACATCTCCGAGCCCACGAGACT
+
BBBBBFBBBBBBGGGBFGGGGGGGFHHGGGHGHHGHHHHHHGCGGGGGGEEFHGHFGHHHHHHHHHHHHGGGEGHFFFGGGGFHHHHHHHHHHGDGFHGHHHHGHHGHFGHHHHGGGGGHHHHHHHHHBGFHHHFFDB/CGEHGCCCGDG
@M02034:409:000000000-BFKT7:1:2103:6799:9660 1:N:0:30
AAAGTCGAGGTGCCTAAAGTGGCAACCCAGACTCGGTCGTCGGTTGGTGGTGTAGAGCTTCCTGTAGCCGCATGGCGTTCGTACTTAAATATGGAACTAACCATTCCAATTTTCGCTGTCTCTTATACACATCTCCGAGCCCACGAGACT
+
BBBBBFAADBAAGGGGGGFBGFGHHHHGGHCGHHGGEGFGGGGGGGGGFFEFGHHHHHHHHGHHHHHHHGGGGGHHGGGGGFGHHHHHFHHHHHGHGHHHHHHHHHHHHHHHHHGGGGGHGHHHHHHHHHHHHHHHGCGGGGHGGGGGGF
@M02034:409:000000000-BFKT7:1:2103:11109:9664 1:N:0:30
AAAGTCGAGGTGCCTAAAGTGGCAACCCAGACTGTGTCTCGTGTTGGTGGTGTAGAGCTTCCTGTAGCCGCATGGCGTTCGTACTTAAATATGGAACTAACCATTCCAATTTTCGCTGTCTCTTATACACATCTCCGAGCCCACGAGACT
+
CCCCBFCCCCCCGGGGGCFFGGGHHHHGGHHGHHHH5GHHGGHHHHHEFEFGGFHGFFGHHHHGHHHHGGG0EGHGGGGGGGHHHHHGGHHHHH3FFHHHFHGGGGHHHGGHHFEEFEAGFHGHGHDGHHFGHHFFC<@CCGHGGG@CDH
@M02034:409:000000000-BFKT7:1:2103:5596:9665 1:N:0:30
AAAGTCGAGGTGCCTAAAGTGGCAACCCAGACTCTTATGCGTGTTGGTGGTGTAGAGCTTCCTGTAGCCGCATGGCGTTCGTACTTAAATATGGAACTAACCATTCCAATTTTCGCTGTCTCTTATACACATCTCCGAGCCCACGAGACT
+
BBBBBFBBBBABFGGGFGGGGGGHHHHGGHHGHHHHHHHHGGGGHHEEFEEFHHHGHHHHGHHHGHHGHGGGGGGHGGGGFGGHGHGFHGGHHHFGHGF?GFHGHHHFHGHHHGGFGGGHHHHHGGBGGGFHHHFDDCGGGGHGCC/CAG
@M02034:409:000000000-BFKT7:1:2103:26432:9690 1:N:0:30
AAAGTCGAGGTGCCTAAAGTGGCAACCCAGACTGCGAGTCATGTTGGTGGTGTAGAGCTTCCTGTAGCCGCATGGCGTTCGTACTTAAATATGGAACTAACCATTCCAATTTTCGCTGTCTCTTATACACATCTCCGAGCCCAC
+
BBBBBFBBBBB4FGGGGGGGGGGHHHHGGHHGHHHDGGG2GGFHHGHEFEEEHGF5F5GBGGGGGHGGHF@EEEHCE>EAFFHHHHGFFHDHHGB3FFBFFCGHHH4E4BGHHGFDFEAD4?FGDHFD?FGGFHHFG/>@?C/?
@M02034:409:000000000-BFKT7:1:2103:24282:9691 1:N:0:30
AAAGTCGAGGTGCCTAAAGTGGCAACCCAGACTAAGAATACTGTTGGTGGTGTAGAGCTTCCTGTAGCCGCATGGCGTTCGTACTTAAATATGGAACTAACCATTCCAATTTTCGCTGTCTCTTATACACATCTCCGAGCCCACGAGACT
+
BBCCAFCBCBBCGGGGGGGFGGGHGHHGGHHGHHHHGHHHHHHHHHHFFGGFGHHHHHHHHHHHHHHHHGGGGGHHGGGGFFHHHHHHHHHHHHFFHHHHHHGHHHHFHHHHHHGGGGGHHHHHHHHHHHHHHHHHGDCCFEHGGGGGGG
@M02034:409:000000000-BFKT7:1:2103:6450:9695 1:N:0:30
AAAGTCGAGGTGCCTTAAGTGGCAACCCAGACTACTAAGAAGGTTGGTGGTGTAGAGCTTCCTGTAGCCGCATGGCGTTCG
+
1AAAAF11A1>1A111BEFEDD0FFE00FHHA1FFFH2EBGFCFBFEEAE/FF1F2F1DEA1EF1BF21B/>A/CFC?EFE
@M02034:409:000000000-BFKT7:1:2103:6438:9710 1:N:0:30
AAAGTCGAGGTGCCTAAAGTGGCAACCCAGACTACTAAGAAGGTTGGTGGTGTAGAGC
+
BABCBFBBCCACGGGGGGGGGGGHHHHGGHHGHC3FA53FFH2BFH22A1BFA3D555
@M02034:409:000000000-BFKT7:1:2103:18064:9713 1:N:0:30
AAAGTCGAGGTGCCTAAAGTGGCAACCCAGACTCTTCAGAATGTTGGTGGTGTAGAGCTTCCTGTAGCCGCATGGCGTTCGTACTTAAATATGGAACTAACCATTCCAATTTTCGCTGTCTCTTATACACATCTCCGAGCCCACGAGACT
+
B3ABCFABCCABGGGGGGGGGGGHHHHGGCGGHHHHHHHHHHHHHGHGGGGGEHHFHHHHHGHHHHHHHGGGGGHHGGGGGGHHHHHFGHFHGGGFHHHHHHHHHHHH4FGHHHGGGGGHHHHHHHHHFGHHHHHGGCGGGGHGGCGGGG
@M02034:409:000000000-BFKT7:1:2103:5866:9716 1:N:0:30
AAAGTCGAGGTGCCTAAAGTGGCAACCCAGACTCAGCTGCCTGTTGGTGGTGTAGAGCTTCCTGTAGCCGCATGGCGTTCGTACTTAAATATGGAACTAACCATTCCAATTTTCGCTGTCTCTTATACACATCTCCGAGCCCACGAGACT
+
BBBBBFBBBBAAGGGGGGGGFGGHHHHGGHHGHHHHHHHHHHHHHHHGFGEGHHHHHHHHFHHHHFHHHGGGGGHHGGGGGGGHHHGGHGFHHGBFGHFGHHGGHHGHHHHHHHGGGGGHHGHHGHBHDHFHFGBGD/DFGFHGGGGGGF
@M02034:409:000000000-BFKT7:1:2103:20215:9717 1:N:0:30
AAAGTCGAGGTGCCTAAAGTGGCAACCCAGACTCAGGGGATGGTTGGTGGTGTAGAGCTTCCTGTAGCCGCATGGCGTTCGTACTTAAATATGGAACTAACCATTCCAATTTTCGCTGTCTCTTATACACATCTCCGAGCCCACGAGACT
+
BBCCBFCCCCCCGGGGGGGGGGGHHHHGGCHGHHGFFHEGGGGHHG?EGGGGHHHHHHHHHHHHHHHHHGGGGGHHGGGGGGHHHHHHGHFHHHHHHHFFHHGHHHHHGHHHHBEEFGGBHHHHBFFHFFFHGHGHEBDCGGHG?DGGGG
@M02034:409:000000000-BFKT7:1:2103:16595:9720 1:N:0:30
AAAGTCGAGGTGCCTAAAGTGGCAACCCAGACTCGGGCTGAGGTTGGTGGTGTAGAGCTTCCTGTAGCCGCATGGCGTTCGTACTTAAATATGGAACTAACCATTCCAATTTTCGCTGTCTCTTATACACATCTCCGAGCCCACGAGACT
+
BBCCAFBBCCCCGGGGGGGGGGGHHHHGGGHGHGGGGGGGHHGHHHGGGGGGHGHFHHHHGHHHHHHGGGGGGGHFGEGGGFGHHHHHHHHHHHBFFHHHHHGGHHHHHHHHHFGGGGGHHFHHHHGHHGHHHHHGEBCCDGGGGGGGGF
@M02034:409:000000000-BFKT7:1:2103:27871:9724 1:N:0:30
AAAGTCGAGGTGCCTAAAGTGGCAACCCAGACTGGGTTGGGGGTTGGTGGTGTAGAGCTTCCTGTAGCCGCATGGCGTTCGTACTTAAATATGGAACTAACCATTCCAATTTTCGCTGTCTCTTATACACATCTCCGAGCCCACGAGACT
+
BBBBBFBABBBBGGGGGGGGGGGHHHGGGGHGCHHHFFGEGGGGGFGEFGFFHGHFGGHHHHHHHHHHHGGEGGHHGGGGGGGHHHGDGHGFHFFGFHFHHFHHFHHHFGHHHFGDGDGHHGHHFHFFFHHHHHBFD/CFGGHGGF??DD
@M02034:409:000000000-BFKT7:1:2103:11044:9731 1:N:0:30
AAAGGTCGAGGTGCCTAAAGTGGCAACCCAGACTACTAAGTATGTTGGTGGTGTAGAGCTTCCTGTAGCCGCATGGCGTTCGTACTTAAATATGGAACTAACCATTCCAATTTTCGCTGTCTCTTATACACATCTCCGAGCCCACGAGAC
+
BBBB@FFDDBBAGGGGFGGGGGHGGHHGGCDHGGHHHHGHFGFGHHHHGGGGGHHHHHHHHDGGHGHHHHEEEGGHFEGGGGFHHHHHHHHGGHHFHHGEFFFHGHGHHHGFHHHGEGGGHFHHHDGHFGGHHFHHGGGFGGGEGGCFGD
@M02034:409:000000000-BFKT7:1:2103:27616:9738 1:N:0:30
AAAGTCGAGGTGCCTAAAGTGGCAACCCAGACTAAGATGCAGGTTGGTGGTGTAGAGCTTCCTGTAGCCGCATGGCGTTCGTACTTAAATATGGAACTAACCATTCCAATTTTCGCTGTCTCTTATACACATCTCCGAGCCCACGAGACT
+
BBBBBFBBBBBBGGGFGFGGGGGHHHHGGHHGHHHGHHHHHHHHHHGGGGGFHHGGHHHHHHHHHHHHGGGGGGHHGGGGGGHHHHHHHHHHHHHHHHHHHHHHHHHHHHHHHHGGGGGHHGHHHHHHHHHHHHGBEBDCDGHGGFGGGG
@M02034:409:000000000-BFKT7:1:2103:24932:9744 1:N:0:30
AAAGTCGAGGTGCCTAAAGTGGCAACCCAGACTCCTCAGCATGTTGGTGGTGTAGAGCTTCCTGTAGCCGCATGGCGTTCGTACTTAAATAT
+
BABCBFABBCBBGGGGGGGGGGGHHHHGGHHGHFCGB33F55BG552B2AEEA3F5A53F5FFF5DA5AEE0EE11>E>?E>21?FG@@BFG
@M02034:409:000000000-BFKT7:1:2103:18202:9748 1:N:0:30
AAAGTCGAGGTGCCTAAAGTGGCAACCCAGACTCAGTGTCCTGTTGGTGGTGTAGAGCTTCCTGTAGCCGCATGGCGTTCGTACTTAAATATGGAACTAACCATTCCAATTTTCGCTGTCTCTTATACACATCTCCGAGCCCACGAGACT
+
BBBBBFBBBBAAGGGGGGGGGGGHHHHGGHHFHHHHFHHHHHFHHHHGGGGFGGHFHHHHHHHHHHHHHGGGGGHFGGGGGE?GHHGHFGHGGHFGHHHHHHHGHGHHFGHHHGFGGGFGHHHHHHHHGFGHHHHGFBDGGGHGGGGGGB
@M02034:409:000000000-BFKT7:1:2103:9416:9753 1:N:0:30
AAAGTCGAGGTGCCTAAAGTGGCAACCCAGACTAATAAGAATGTTGGTGGTGTAGAGCTTCCTGTAGCCGCATGGCGTTCGTACTTAAATATGGAACTAACCATTCCAATTTTCGCTGTCTCTTATACACATCTCCGAGCCCACGAGACT
+
AABB>DAADBAAGGGGGGGGGGGHHHHGGHHGHHHHHHFB5BGGHHHGGGGFHHHGHHHHHHHHHHHGFEEEFGHGGGGGGGGHHHH33FGHHGBFFGGHCHFGHHHHDGGHHFEEGEGHHFHHGGF44FFHHHGHG//@CCGGGCGDDH
@M02034:409:000000000-BFKT7:1:2103:10934:9766 1:N:0:30
AAAGTCGAGGAGCCTAAAGTGGCAACCCAGACTAATCCGCCGGTTGGTGGTGTAGAGCTTCCTGTAGCCGCATGGCGTTCGTACTTAAATATGGAACTAACCATTCCAATTTTCGCTGTCTCTTATACACATCTCCGAGCCCACGAGACT
+
AAAAAFAAD11>EFEFGGG3FFEGFHHCF0FC1DHHHHFCG/AEEECGGCEFGFEFGHHFH@FFGHHGHGGCECHHGGGGAGBFHH2>EGGHHFFHHHHHHHHHHHB2>BEGHHCCGCCDHHHHEHGHBCFHHHHFA>/<<//F@?CC.<
@M02034:409:000000000-BFKT7:1:2103:18615:9769 1:N:0:30
AAAGTCGAGGTGCCTAAAGTGGCAACCCAGACTCCTCATCCGGTTGGTGGTGTAGAGCTTCCTGTAGCCGCATGGCGTTCGTACTTAAATATGGAACTAACTATTCCAATTTTCGCTGTCTCTTATACACATCTCCGAGCCCACGAGACT
+
CCCCBFBBCCCCGGGGGGGGGGGHHHHGGHHGHHHHHFHHHGGGGGGGFGEFHHHHHHHHHHHHHHHHHGGGFGHHGGGGGEGHHHHHFHHHHF3FGHGHHGGHGHFHGGHHHHGGGGGHHHHHGHHHFHHHGHGFG@CFGGHGGCFDGF
@M02034:409:000000000-BFKT7:1:2103:18630:9780 1:N:0:30
AAAGTCGAGGTGCCTAAAGTGGCAACCCAGACTCCTCATCCGGTTGGTGGTGTAGAGCTTCCTGTAGCCGCATGGCGTTCGTACTTAAATATGGAACTAACTATTCCAATTTTCGCTGTCTCTTATACACATCTCCGAGCCCACGAGACT
+
AAAAAFAADD2>BGGCBGGGGGGHCHGGFHHGHH3FEHHHH22AAE0E111BFHH5FBBGE3FGFFGGFEEEGGF1>EEFGGEHHGGF3B@FGF3BBGFEBD4BGFDBGHFFDGGEDDEGFDGHFHFFGC??FG?F?CCB?CEGC?CA.>
@M02034:409:000000000-BFKT7:1:2103:10943:9781 1:N:0:30
AAAGTCGAGGTGCCTAAAGTGGCAACCCAGACTAATCCGCCGGTTGGTGGTGTAGAGCTTCCTGTAGCCGCATGGCGTTCGTACTTAAATATGGAACTAACCATTCCAATTTTCGCTGTCTCTTATACACATCTCCGAGCCCACGAGACT
+
BBAAAFABBBBAFGGGGGGGGGGHHHHGGCHGHHHHGGCGG20E?EE1F?ECHHHDGBGGFHHHGFEGFGGGGGHHGGGGGEFHHHHGHHFHG3FEGBDGF0FFFHFGHHHHHHFGGGDDHFBD2GBHGFB<CDDFG?>CGFGG-C-?EG
@M02034:409:000000000-BFKT7:1:2103:19785:9781 1:N:0:30
AAAGTCGAGGTGCCTAAAGTGGCAACCCAGACTTCGCCGCAGGTTGGTGGTGTAGAGCTTCCTGTAGCCGCATGGCGTTCGTACTTAAATATGGAACTAACCATTCCAATTTTCGCTGTCTCTTATACACATCTCCGAGCCCACGAGACT
+
BABBBFAADBAACGGGFFGGFGDHGHHFGGA2FFGDAEFC2AEHGFCEAEEFCGF5BAGH5FHFGGFGHEG/FGH1EEEFEFBAGFHFEGH?FG3?F?GE3?3GGGFGHGFHGFC/BEAFGHH?3F>@FF2FCHFEGC@?<?CE@C-.CD
@M02034:409:000000000-BFKT7:1:2103:23644:9788 1:N:0:30
AAAGTCGAGGTGCCTAAAGTGGCAACCCAGACTGCGAATCAGGTTGGTGGTGTAGAGCTTCCTGTAGCCGCATGGCGTTCGTACTTAAATATGGAACTAACCATTCCAATTTTCGCTGTCTCTTATACAC
+
AAAAAFAADD>ACFGGCGGAFFCHHGFEGCHGHCFE0AA/FHHFE0EEFEEEHBG2ADFGAAFGFGAABBE/EEH0EEEEE/0EGGFGHHHHHH11GG1GFFDF>B2FGFGHH2EEEEE1DBBFBD22B<
@M02034:409:000000000-BFKT7:1:2103:15685:9790 1:N:0:30
AAAGTCGAGGTGCCTAAAGTGGCAACCCAGACTCCTTCGAATGTTGGTGGTGTAGAGCTTCCTGTAGCCGCATGGCGTTCGTACTTAAATATGGAACTAACCATTCCAATTTTCGCTGTCTCTTATACACATCTCCGAGCCCACGAGACT
+
BBBBBFBBBBBBGGGGGGGGGGGHHHHGGHHGHHHHGHGFHGHHHHHGGGGGHHHGHHHHHHHHHHHHHGGGFGHHGGGGFFHHHHHHFHHHHGGHHHHHHHHHHHGHFGHHHHGGGGGFFGHHFHGFHHGHHHFGFBDCFGEFCGGGGH
@M02034:409:000000000-BFKT7:1:2103:5871:9793 1:N:0:30
AAAGTCGAGGTGCCTAAAGTGGCAACCCAGACTAATCATCAGGTTGGTGGTGTAGAGCTTCCTGTAGCCGCATGGCGTTCGTACTTAAATATGGAACTAACCATTCCAATTTTCGCTGTCTCTTATACACATCTCCGAGCCCACGAGACT
+
BBBBAFBBBBBBGGGGGFGGGGGHHHHGGHHGHFFFFGHBGHHHGGEAFEGFGFGDFEGHFFFGHBFEGEE@EEG1>EEFEE?GGHGGFGGFFD33FFDGFGFBBDHBGGEHHDEGF??FGHGGB?FFFFHGHHG2?<?DFFHGGC@?EH
@M02034:409:000000000-BFKT7:1:2103:15878:9799 1:N:0:30
AAAGTCGAGGTGCCTAAAGTGGCAACCCAGACTAATAATCATGTTGGTGGTGTAGAGCTTCCTGTAGCCGCATGGCGTTCGTACTTAAATATGGAACTAACCATTCCAATTTTCGCTGTCTCTTATACACATCTCCGAG
+
BABABFBBBBBAFGBF4FGDGGGGFHFGGC2AG3FFF5FFGHHHHFGAEEFFFDG55BGG5GHHDGHFFGG0EGFAEECGGEFEGGB3@FDHHHF3GG3CFEDGFHGF4FGHG4>EGGGGGHGHGGFFFCFHHEFD?CC
@M02034:409:000000000-BFKT7:1:2103:15895:9800 1:N:0:30
AAAGTCGAGGTGCCTAAAGTGGCAACCCAGACTAATAATCATGTTGGTGGTGTAGAGCTTCCTGTAGCCGCATGGCGTTCGTACTTAAATATGGAACTAACCATTCCAATTTTCGCTGTCTCTTATACACATCTCCGAGCCCACGAGACT
+
BBBBBFBADBAAGGGGGGGFGGGHHHHGGHGGHHHHHHHHGHHHHHHGFFGFFGHHGHHHHHHHHGHFFGGGGGHGGEGGGFHHHHHHHHHHHHFFHHHHFHFHHHGFHGHHHHGGGGGFHHHFFFHDGFFHHHHFD<CCGGHGGGGDGG
@M02034:409:000000000-BFKT7:1:2103:10800:9821 1:N:0:30
AAAGTCGAGGTGCCTAAAGTGGCAACCCAGACTGGGGTTGCGGTTGGTGGTGTAGAGCTTCCTGTAGCCGCATGGCGTTCGTACTTAAATATGGAACTAACCATTCCAATTTTCGCTGTCTCTTATACACATCTCCGAGCCCACGAGACT
+
BAABBFBBBBABGGGGGGGGGFGHHHHGGEHGHHHGGEEEHCCEEA0EFEGFAFGBGHHHFFHHFFD5F?EEEGHCE?EGGG2GGHFDDFFDGB3?BFGHGHHHHHHGFHHHHGFGGCCFGGGFHHB2GHGFHFHHD<CCGGEECFGG?G
@M02034:409:000000000-BFKT7:1:2103:13920:9828 1:N:0:30
AAAGTCGAGGTGCCTAAAGTGGCAACCCAGACTCCGGATTATGTTGGTGGTGTAGAGCTTCCTGTAGCCGCATGGCGTTCGTACTTAAATATGGAACTAACCATTCCAATTTTCGCTGTCTCTTATACACATCTCCGAGCCCACGAGACT
+
CBCCBFCCCCBCGGGGGGGGGGGHHHHGGHHGHHHGGGGGHHHHHHHGFGEFGHHHHHHHHHHHHHHHGGGFGGHGGGGGGFGHHHHGHHHHHHHHFHHGHHGHHHFHHHHHHHGGGGGHHGHHHHHHGHHHGHHFFCCFGGHGCCCGGH
@M02034:409:000000000-BFKT7:1:2103:21997:9832 1:N:0:30
AAAGTCGAGGTGCCTAAAGTGGCAACCCAGACTCAGCA
+
BCBCAFCABCAAGGGGGGGGGGGHHHHGGGGGHH33B5
@M02034:409:000000000-BFKT7:1:2103:7737:9839 1:N:0:30
AAAGTCGAGGTGCCTAAAGTGGCAACCCAGACTATGGGTACGGTTGGTGGTGTAGAGCTTCCTGTAGCCGCATGGCGTTCGTACTTAAATATGGAACTAACCATTCCAATTTTCGCTGTCTCTTATACACATCTCCGAGCCCACGAGAC
+
CCCCCFCCCCCCGGGGGGGGGGGHHHHGGHHGHHFGBGCFHGGHGGGGGGGGHHHHHHHHHGHHHHHHHGGGGGHHGFGGGGHHHHHHHHHHHHHHHHHHHHHHHHHHHHHHHHGGGGGFHHHHGHHHGHHHFHGHG@@DCFHGGGCGD
@M02034:409:000000000-BFKT7:1:2103:7752:9847 1:N:0:30
AAAGTCGAGGTGCCTAAAGTGGCAACCCAGACTATGGGTACGGTTGGTGGTGTAGAGCTTCCTGTAGCCGCATGGCGTTCGTACTTAAATATGGAA
+
A@AAABAA>>>4GCFDBDFFGGGC4GBEF22AEHFHH2BBEFGGEE2EFE1F1BDBGBHBDFDGF55DFEEEFGGEEGGGFGFHHH4FHFFHGH3F
@M02034:409:000000000-BFKT7:1:2103:27179:9851 1:N:0:30
AAAGTCGAGGTGCCTAAAGTGGCAACCCAGACTAATAATCAGGTTGGTGGTGTAGAGCTTCCTGTAGCCGCATGGCGTTCGTACTTAAATATGGAACTAACCATTCCAATTTTCGCTGTCTCTTATACACATCTCCGAGCCCACGAGACT
+
ABBBAFBADBBBGGGFGFGGGGGCFGFEFHFGHHHGFFGGHHGFHHCEFFEFFGHHGHHHFHHGGGGFHEECGGHB>EEFFFFHHHHGHHGHGHEGFGFFGGFHGFGEGHHHHGGFGFFGHGHH4FHDGHHGBDFF?<<BD/?FC@CGDF
@M02034:409:000000000-BFKT7:1:2103:28182:9851 1:N:0:30
AAAGTCGAGGTGCCTAAAGTGGCAACCCAGACTGCTCGTCCGGTTGGTGGTGTAGAGCTTCCTGTAGCCGCATGGCGTTCGTACTTAAATATGGAACTAACCATTCCAATTTTCGCTGTCTCTTATACACATCTCCGAGCCCACGAGACT
+
BBBBBFBADBABGGGGCDGGGGEHHHGGGAGGHHFHHCEGDCECFG?BFEAFGFHEFFHHHFHHHHHHHGFFEGHFGEGGEEFGHHFGFGDGGGFGFHBC3GHF3FGFHHHHHHGGGGGHGHGHHHGHFFHHGHHHE/CC@GHGGGGGFF
@M02034:409:000000000-BFKT7:1:2103:23667:9852 1:N:0:30
AAAGTCGAGGTGCCTAAAGTGGCAACCCAGACTCCTTCTCCTGTTGGTGGTGTAGAGCTTCCTGTAGCCGCATGGCGTTCGTACTTAAATATGGAACTAACCATTCCAATTTTCGCTGTCTCTTATACACATCTCCGAGCCCACGAGACT
+
AAA?AF?11A>AFGD1G1GGGGGFCHHGGHAFGHHH1GGHHHFBAAEFCE?FGGHHGFHHHGGHHFBGGFGCEEHGGEGFFGGGEGFFDG@GHB1FBF@FGG>FGHEBDBFHHHGEFGFBFFFH1FGF2B<GHGFHC??C@<GEG?@EFH
@M02034:409:000000000-BFKT7:1:2103:27160:9855 1:N:0:30
AAAGTCGAGGTGCCTAAAGTGGCAACCCAGACTAATAATCAGGTTGGTGGTGTAGAGCTTCCTGTAGCCGCATGGCGTTCGTACTTAAATATGGAACTAACCATTCCAATTTTCGCTGTCTCTTATACACATCTCCGAGCCCACGAGACT
+
BBBBBFABDBAAGGGGGGGGGGGHHHHGGHHGHHHHHHHFHHHHGHGGFFFGHHHHHHHHHGHHGFHHHGFGGGHHGGGGGGHHHHHHGHHHGHHHHHHHHHHHEGFHGHHHHHGGGGGHHHHHHHHGHHHHGHFGDGFGGGHGGGCDDF
@M02034:409:000000000-BFKT7:1:2103:15968:9858 1:N:0:30
AAAGTCGAGGTGCCTAAAGTGGCAACCCAGACTCTGCCGGCTGTTGGTGGTGTAGAGCTTCCTGTAGCCGCATGGCGTTCGTACTTAAATATGGAACTAACCATTCCAATTTTCGCTGTCTCTTATACACATCTCCGAGCCCACGAGACT
+
AAAAAFAA>D1ABCGGGGGBFD001GH0FEAAAGH1FGEEGCGHHBGGECGGFFFDGHEFGEHBA2EGHC/EEEHGGGEFEEBG>GGHBGFHHHFHHGHFHHGFHGHGHHHHHFGGG/?DFGGGGHE2FCFFHGHHA/@CCFHGGCGGCF
@M02034:409:000000000-BFKT7:1:2103:4206:9861 1:N:0:30
AAAGTCGAGGTGCCTAAAGTGGCAACCCAGACTATGGATTCTGTT
+
BBBBBFBBBBBBGGGGGGGGGGGHHHHGGHFG33D5F5B33DGH5
@M02034:409:000000000-BFKT7:1:2103:24784:9863 1:N:0:30
AAAGTCGAGGTGCCTAAAGTGGCAACCCAGACTCCGTCTACTGTTGGTGGTGTAGAGCTTCCTGTAGCCGCATGGCGTTCGTACTTAAATATGGAACTAACCATTCCAATTTTCGCTGTCTCTTATACACATCTCCGAGCCCACGAGACT
+
BCCCBFBBCBCCGGGGGGGGFGGHHHHGGHHGHHHGHHHHHHHHHHHGFGGGHHHHHHHHHHHHGHHFHGGGGGHGEGGGGGHHHHGFHHFHFGHFHHHGHHHHFHHFHHHHHFFEGGGFHHHHGHFHFHHHGHFGE<DCGGHFGFGGGH
@M02034:409:000000000-BFKT7:1:2103:14785:9870 1:N:0:30
AAAGTCGAGGTGCCTAAAGTGGCAACCCAGACTCATAATAATGTTGGTGGTGTAGAGCTTCCTGTAGCCGCATGGCGTTCGTACTTAAATATGGAACTAACCATTCCAATTTTCGCTGTCTCTTATACACATCTCCGAGCCCACGAGACT
+
CCCCCFCCCCCCGGGGGGGGGGGHHHHGGHHGHHHHBHHHHHHHHHHEFGGGHHHHHHHHHHHHHHHHHGGGGGHGGFGGGGGHHHHHHHHHHHGHGHHHGHGHHHHHHHHHHGGGGFGGHHHHHHHHGHGHHHGHG@FGGGHGGGGGGH
@M02034:409:000000000-BFKT7:1:2103:24768:9870 1:N:0:30
AAAGTCGAGGTGCCTAAAGTGGCAACCCAGACTCCGTCTACTGTTGGTGGTGTAGAGCTTCCTGTAGCCGCATGGCGTTCGTACTTAAATATGGAACTAACCATTCCAATTTTCGCTGTCTCTTATACACATCTC
+
AAB?AF3A?@2>FGGDBBGF5FFFFCGEFHHGFGFGHGFGHHHHHGEA2EBFGFHGHGHHHGGHHHHHHGEGEGGEEECEEE2FGG4EFHBDEDGBGGFEGHFH3GDGFGFGHGEAEEEBHD4BGEBF2FBGFGF
@M02034:409:000000000-BFKT7:1:2103:11618:9870 1:N:0:30
AAAGTCGAGGTGCCTAAAGTGGCAACCCAGACTGTTTCGAAGGTTGGTGGTGTAGAGCTTCCTGTAGCCGCATGGCGTTCGTACTTAAATATGGAACTAACCATTCCAATTTTCGCTGTCTCTTATACACATCTCCGAGCCCACGAGACT
+
BBBCCFCCCCCCGGGGGGGGGGGHHHHGGGHGHHHHHHGFHGGHHHGGGGGFGHHHHHHHHGHHHHHGHGGGFGHHGGGGGGGHHHGHHHGHHHHHHHHHHHHHHHHHHHHHHHGGGDGHHHHHHHHHFGHHHHGHG@FGGGHGC@@AEG
@M02034:409:000000000-BFKT7:1:2103:4794:9870 1:N:0:30
AAAGTCGAGGTGCCTAAAGTGGCAACCCAGACTAGTCGGAGTGTTGGTGGTGTAGAGCTTCCTGTAGCCGCATGGCGTTCGTACTTAAATATGGAACTAACCATTCCAATTTTCGCTGTCTCTTATACACATCTCCGAGCCCACGAGACT
+
BBCCAFAABCCCGGGGGGFGGGGHHHHGGHHGHHHHGGGGGGHHHHHGFGFGGHHGGHHGFHHHGGGGHGGGGGGHGGGGGGEHHHFHEGGHHHGFGHGHHHGHFGGFGHHHHHEFGGGHHHHHFHHHFHEFFHFFFF?@DFGGGGGGFG
@M02034:409:000000000-BFKT7:1:2103:10701:9871 1:N:0:30
AAAGTCGAGGTGCCTAAAGTGGCAACCCAGACTAATAAGACTGTTGGTGGTGTAGAGCTTCCTGTAGCCGCATGGCGTTCGTACTTAAATATGGAACTAACCATTCCAATTTTCGCTGTCTCTTATACACATCTCCGAGCCCACGAGACT
+
BBBBBFBBBB>AFGGGGGGFGGGGGHHEFHHGFGGEHHHFHGGHFHAEFGFGFGGBGEHHHHHFHFHDGGGGGGHGEEGGGEGGHHHHFGGHEE3EGHHFHGGHHHGHHGHHHHGGGGGBHHHHHHGEFGBHFHHHF/@@@FHECFCGGG
@M02034:409:000000000-BFKT7:1:2103:14040:9873 1:N:0:30
AAAGTCGAGGTGCCTAAAGTGGCAACCCAGACTCCTCATCCGGTTGGTGGTGTAGAGCTTCCTGTAGCCGCATGGCGTTCGTACTTAAATATGGAACTAACCATTCCAATTTTCGCTGTCTCTTATACACATCTCCGAGCCCACGAGAC
+
BCCCBFBBBBCCGGGGGGGGGGGGHHHGGHHGHC3B235BFEGFFGGGFGGGHHHHHGHHHHHHHHHHHGGGGGHHGGGGGGHHHHHHHHHHHHHGHHHHHHHHHHHHHGHHHHGGGGGGHHHHEHHHHHGHHHHGGCCDGGHGGDGGG
@M02034:409:000000000-BFKT7:1:2103:9201:9876 1:N:0:30
AAAGTCGAGGTGCCTAAAGTGGCAACCCAGACTGATAATCATGTTGGTGGTGTAGAGCTTCCTGTAGCCGCATGGCGTTCGTACTTAAATATGGAACTAACCATTCCAATTTTCGCTGTCTCTTATACACATCTCCGAGCCCACGAGACT
+
BBBBBFBBBBABGGGGFGGGGGGHHHHGGHHGHHFGHHGHEGHHHHFFFCEFHHHGHHHHHGHHHHHHHGGGGGHHGGGGGGCGHHHGHHFHHFDFFHHGEGBFGHFFBFHHHGEFGEFHHHHHGHGGFGDHFHGGF>@DGEHGG?D/EH
@M02034:409:000000000-BFKT7:1:2103:8723:9880 1:N:0:30
AAAGTCGAGGTGCCTAAAGTGGCAACCCAGACTAGTTCTACTGTTGGTGGTGTAGAGCTTCCTGTAGCCGCATGGCGTTCGTACTTAAATATGGAACTAACCATTCCAATTTTCGCTGTCTCTTATACACATCTCCGAGCCCACGAGACT
+
ABBB3FAABBABGGGGGGGGGGGHHHGGGHHGHHHHHHHFHHHHHHGGFGEFHHHGHHHHHHHHHHHHHGGGGGHHGGGGGGHHHHHHHHHHHFGHHFHHHHGHHHGGHHHHHHGGGGFHHGHHHHGHFHHHHHHGD@CCGGHGCDGGGH
@M02034:409:000000000-BFKT7:1:2103:8802:9881 1:N:0:30
AAAGTCGAGGTGCCTAAAGTGGCAACCCTGACTAAGCCGAATGTTGGTGGTGTAGAGCTTCCTGTAGCCGCATGGCGTTCGTACTTAAATATGGAACTAACCATTCCAATTTTCGCTGTCCTTATACACATCTCCGAGCCCACGAGACTA
+
BBBAAFBABBBABGGGGGGGGGFHHHHGGFHFHHHHHHG2EFEGHHFEEF?FGHHGHFHHHHHHHHHHHGG?EGHFGGGFGGHHHHHG3BBGHBBGHHGFG?BFHFFHFGHGHGCDGFGFGGHBG?BFG2BGHGFD?</B/GCDCCDDF?
@M02034:409:000000000-BFKT7:1:2103:22077:9883 1:N:0:30
AAAGTCGAGGTGCCTAAAGTGGCAACCCAGACTAGGAAGAATGTTGGTGGTGTAGAGCTTCCTGTAGCCGCATGGCGTTCGTACTTAAATATGGAACTAACCATTCCAATTTTCGCTGTCTCTTATACACATCTCCGAGCCCACGAGACT
+
BBCCBFBCCCBBGGGGGGGFGGGHHHHGGHHGHHHGGHHCFHHHGHHGCAEFBEHBEHHHFHHHHFHGHGGCGGH1EEEFGEFHHHHHFGHGHH33GFHHFCDGEFHFHGFHHD@EG?EGHHGGGFFDGFDGHHHFA/BC@FHGGCCDGG
@M02034:409:000000000-BFKT7:1:2103:7737:9889 1:N:0:30
AAAGTCGAGGTGCCTAAAGTGGCAACCCAGACTTCTAATGTGGTTGGTGGTGTAGAGCTTCCTGTAGCCGCATGGCGTTCGTACTTAAATATGGAACTAACCATTCCAATTTTCGCTGTCTCTTATACACATCTCCGAGCCCACGAGACT
+
ABBBAFB3>DBBGGGGGGFAFGGHHHHGGFHGHGHHHHHHHHHHGGEEFEEFGHHHHHHHHHHHHHHGHGGGGGHHGGGGGGFHGHGHHFGHHHHHHHFBHHFHHHGFHGHHHFFCGGFFFFGHEGGGGFHHFHDDDCFGGGGGGCCFGG
@M02034:409:000000000-BFKT7:1:2103:15936:9901 1:N:0:30
AAAGTCGAGGTGCCTAAAGTGGCAACCCAGACTAATAGGAATGTTGGTGGTGTAGAGCTTCCTGTAGCCGCATGGCGTTCGTACTTAAATATGGAACTAACCATTCCAATTTTCGCTGTCTCTTATACACATCTCCGAGCCCACGAGACT
+
BBBBBFBBBBAAGGGGFGGGGGGHHHHFGDHGHHHHHGHHHHHHHGAEFGEFGGHHHHHHHFHHHHHHHGGGGGHFGGGGGGGGHHGHGHFHGFGHGGFGHHGHHGHGBFGHHGGGG?EFHHHHGHHHGHFHHHHFG?FGGGHGFFCGFG
@M02034:409:000000000-BFKT7:1:2103:4492:9911 1:N:0:30
AAAGTCGAGGTGCCTAAAGTGGCAACCCAGACTAAGGGGCCTGTTGGTGGTGTAGAGCTTCCTGTAGCCGCATGGCGTTCGTACTTAAATATGGAACTAACCATTCCAATTTTCGCTGTCTCTTATACACATCTCCGAGCCCACGAGACT
+
BBBCCFCCBB>AGGGGGGGFGGGHGHHGGGHGHHHHHHGGGGGHHHHGGGAFHHHHHHHHHHHHHHHHHEEFGGHHGGGGGGHHHHHGFHHHHHGHFHGHHHGGHHHHHHHHGHFEGGFFHHHHHHHHHHGHHHHFGGGCGFHGGGGGGG
@M02034:409:000000000-BFKT7:1:2103:9247:9915 1:N:0:30
AAAGTCGAGGTGCCTAAAGTGGCAACCCAGACTGATCGTTATGTTGGTGGTGTAGAGCTTCCTGTAGCCGCATGGCGTTCGTACTTAAATATGGAACTAACCATTCCAATTTTCGCTGTCTCTTATA
+
AAAAADAAD?A4GGGGGGGGGGGHHHHGGCHGHGFHGGHHHF5DGHEEE?EFGFHBFFGH5FHEH5AEFECEEG1A@AEGGDFFFHHEGBBGG3@3@FBEBCDFGBEE4BGHHF@/EEGFH4GHFFE
@M02034:409:000000000-BFKT7:1:2103:15526:9918 1:N:0:30
AAAGTCGAGGTGCCTAAAGTGGCAACCCAGACTACTCCGTCGGTTGGTGGTGTAGAGCTTCCTGTAGCCGCATGGCGTTCGTACTTAAATATGGAACTAACCATTCCAATTTTCGCTGTCTCTTATACACATCTCCGAGCCCACGAGACT
+
BABCBFCBCCBBGGGFGGGGGGGHHHHGGHHGHHHHHHGHHGGGGGGGFGEFHHHHGHHHHHHHHHHGHGGGGGHHGGGGGGHHHHHGHHHHHGEGHHHHHHHGHHHHHHHHHHGGGGGHHGHHHHHHHHGHHHHHGBFFGGHGGGGGGH
@M02034:409:000000000-BFKT7:1:2103:3137:9921 1:N:0:30
AAAGTCGAGGTGCCTAAAGTGGCAACCCAGACTTCGGTTGGTGTTGGTGGTGTAGAGCTTCCTGTAGCCGCATGGCGTTCGTACTTAAATATGGAACTAACCATTCCAATTTTCGCTGTCTCTTATACACATCTCCGAGCCCACGAGACT
+
AAAAAFAB?A2>GGGGGGGBFFGGFFHGGGHEFHHGGFGFCAFEFHHEAEEFBAGGFGHGHHHHBDGFGGGFGGHFFEFGE???GGFGF4DGB33?F3GBFF3G3FFDHHHHFGFGGGCBB3BFDFF33FGHHHHFC@D/A/?/ADGGGB
@M02034:409:000000000-BFKT7:1:2103:6347:9924 1:N:0:30
AAAGTCGAGGTGCCTAAAGTGGCAACCCAGACTACGCGGCCGGTTGGTGGTGTAGAGCTTCCTGTAGCCGCATGGCGTTCGTACTTAAATATGGAACTAACCATTCCAATTTTCGCTGTCTCTTATACACATCTCCGAGCCCACGAGACT
+
BBCCCFABDBBCGGGGGGGGGGGHHHHGGHHGHHHGGGGGGGGGGGGGFEEFGHHHHHHHHHHHHHHHHGGGGGHHGGGGGGHHHHGGGHHHHHHHGHHHHHGHHHFFHHGHHHGGGGGGGHHHHHHHGFGHHHHBECCGGGHGGGGGGF
@M02034:409:000000000-BFKT7:1:2103:21398:9929 1:N:0:30
AAAGTCGAGGTGCCTAAAGTGGCAACCCAGACTAGTAGTTCGGTTGGTGGTGTAGAGCTTCCTGTAGCCGCATGGCGTTCGTACTTAAATATGGAACTAACCATTCCAATTTTCGCTGTCTCTTATACACATCTCCGAGCCCACGAGACT
+
CCCCCFCCCBBCGGGGGFGFGGGHHHHGGHHGHHHHHHHHHGGGGGGGFGFFHHHGHHHHHHHHGHHGHGGGGGHHGEGGGGHHHHHHGHHHHHBFHHHHHHHHHHHHHHHHHHGGGGGHHGHHHHHHHHFHHHFHEBBCGGHGGGGGGF
@M02034:409:000000000-BFKT7:1:2103:14732:9930 1:N:0:30
AAAGTCGAGGTGCCTAAAGTGGCAACCCAGACTACGAGTAGGGTTGGTGGTGTAGAGCTTCCTGTAGCCGCATGGCGTTCGTACTTACATATGGAACTAACCATTCCACTTTTCGCTGTCTCTTATACACATCTC
+
AAB3>FAABBBBFGGGGGFGGFFHGHHGGGGGHHC2A2EFHCGCCCEGE?EAGHFGFFEHHFFBGBGFBEE0E11AEEGGEE2?1GH3BF4F4F3F3GG3CGBF???EBFGGG4/EF/?BGDFFGDBG32BCFFF
@M02034:409:000000000-BFKT7:1:2103:12622:9931 1:N:0:30
AAAGTCGAGGTGCCTAAAGTGGCAACCCAGACTAGTACGCATGTTGGTGGTGTAGAGCTTCCTGTAGCCGCATGGCGTTCGTACTTAAATATGGAACTAACCATTCCAATTTTCGCTGTCTCTTATACACATCTCCGAGCCCACGAGACT
+
CCCCBFCBCCABGGGGGGGGGGGHGHHGGHHGHHG5GHGGGGGHHHHGGGGGHHHHHHHHHHHHHHHHHGGGGGHHGGGGGGHHHHHHHHHHHHFHGHHHHHGHHHHHHHHHHGGGGGGGHGHHHHHGGHFHHHHHG@CCGGHGGGGGGH
@M02034:409:000000000-BFKT7:1:2103:3943:9933 1:N:0:30
AAAGTCGAGGTGCCTAAAGTGGCAACCCAGACTCAGAATACGGTTGGTGGTGTAGAGCTTCCTGTAGCCGCATGGCGTTCGTACTTAAATATGGAACTAACCATTCCAATTTTCGCTGTCTCTTATACACATCTCCGAGCCCACGAGACT
+
CCCCCFCBCCBCGGGGGGGGGGGHHHHGGHGGHGHHHHHHHHGHFGFGFGGGHHHHHHHHHHHHHHHHHGGGGGHHGGGGGGHGHHGGHHHHHHHHHHHHGHGHHHHHHHHHHHGFGGGHHHHHGHGHFGHHHHFGGCCFGGHGGGC?FF
@M02034:409:000000000-BFKT7:1:2103:11241:9940 1:N:0:30
AAAGTCGAGGTGCCTAAAGTGGCAACCCAGACTCATCAGGGGGTTGGTGGTGTAGAGCTTCCTGTAGCCGCATGGCGTTCGTACTTAAATATGGAACTAACCATTCCAATTTTCGCTGTCTCTTATACACATCTCCGAGCCCACGAGACT
+
BBCCCFCBCBABGGGGGGGGGGGHHHHGGHHGHHHGHHHHHGGGGGGGGGGGHHHHHHHHHHHHHHHHHGGGGGHGGGGGGGHHHHHHHHHHHGFHGHFHHHHHHHBFHHHHHHGGGGDGHHHHHHHHGHGFHFGHE@DCGGHGGFGGGH
@M02034:409:000000000-BFKT7:1:2103:14740:9949 1:N:0:30
AAAGTCGAGGTGCCTAAAGTGGCAACCCAGACTACGAGTAGGGTTGGTGGTGTAGAGCTTCCTGTAGCCGCATGGCGTTCGTACTTAAATATGGAACTAACCATTCCAATTTTCGCTGTCTCTTATACACATCTCCGAGCCCACGAGACT
+
CCCCBFCCCCBBGGGGGGGGGGGHHHHGGHHGHHHGGGGHHHGHHGGFFGEFHHHHHHHHHHHHHHHHHGGGGGHHGFGGGGFHHHGGFHHHHHHHHFHGGHHHHHGHHHHHHHGGGEGGHGHHHHHHHHGHHHHHGCGFGGHGGGGGGH
@M02034:409:000000000-BFKT7:1:2103:13082:9954 1:N:0:30
AAAGTCGAGGTGCCTAAAGTGGCAACCCAGACTCAGCCTCCGGTTGGTGGTGTAGAGCTTCCTGTAGCCGCATGGCGTTCGTACTTAAATATGGAACTAACCATTCCAATTTTCGCTGTCTCTTATACACATCTCCGAGCCCACGAGACT
+
ABCCAFAABBAAGGGGGGGGGGGHHHHGGHHGGHHHHHHHHGGGGGGGFGFFGGHHGHHHFHHHHHHHHGGGGGHFGGGGGFGGHHHGHHHHHGDFHHDHFGFHHFFGBGHHHHGDECFHHHHHHHFDGFHHHHGFGC?@DGHGG?CGDH
@M02034:409:000000000-BFKT7:1:2103:8281:9962 1:N:0:30
AAAGTCGAGGTGCCTAAAGTGGCAACCCAGACTCCGACGCCTGTTGGTGGTGTAGAGCTTCCTGTAGCCGCATGGCGTTCGTACTTAAATATGGAACTAACCATTCCAATTTTCGCTGTCTCTTATACACATCTCCGAGCCCACGAGACT
+
CCCCCFCCCCBCGGGGGGGGGGGHHHHGGHHGHFHF2A2AAGHHFHAAA1EA13F5AABGAGGF@@F5@EG?EEG1>B@FEE2??EFFEGG4BF33BFGH303FFDGBFHGHGBEFFD/?3FFFDGHDGCG2FHHBA/<A/FGFG@DFDF
@M02034:409:000000000-BFKT7:1:2103:16914:9975 1:N:0:30
AAAGTCGAGGTGCCTAAAGTGGCAACCCAGACTTGTTTGCCTGTTGGTGGTGTAGAGCTTCCTGTAGCCGCATGGCGTTCGTACTTAAATATGGAACTAACCATTCCAATTTTCGCTGTCTCTTATACACATCTCCGAGCCCACGAGACT
+
CCCCCFCCCCCCGGGGGGGGGGGHHHHGGGHGHGGHHGHHHHHHHHHAEGGFFGG5EGHH5FGBGFDFGFGEFEGFGGGGEE2?GGH3GGHFGDFDGHHHECDFFBHDFGDHFD@GGFGFHHHHGHDDFF2GHHHEG?CFCGEAC/<EGG
@M02034:409:000000000-BFKT7:1:2103:20702:9977 1:N:0:30
AAAGTCGAGGTGCCTAAAGTGGCAACCCAGACTAATAC
+
BCBCBFCCCCCCGGGGGGGGGGGHHHHGGHHGH33D55
@M02034:409:000000000-BFKT7:1:2103:16774:9978 1:N:0:30
AAAGTCGAGGTGCCTAAAGTGGCAACCCAGACTCGTCCGATTGTTGGTGGTGTAGAGCTTCCTGTAGCCGCATGGCGTTCGTACTTAAATATGGAACTAACCATTCCAATTTTCGCTGTCTCTTATACACATCTCCGAGCCCACGAGACT
+
BBBABFABDBAAFGGGGGGGGGGHGHHGFCEFHHGFEGEBAFEGGHFAFDGGHBF5GGHHGHGGHFG5GEE@EFHGGEECEFGHHHHGHHGHHH3FFHHHHFFGGEGGHGHHHGGGGGFGDDFGGHHHHHBGHGHFD/BFGFHGCCG/.<
@M02034:409:000000000-BFKT7:1:2103:18566:9982 1:N:0:30
AAAGTCGAGGTGCCTAAAGTGGCAACCCAGACTACGAAGAATGTTGGTGGTGTAGAGCTTCCTGTAGCCGCATGGCGTTCGTACTTAAATATGGAACTAACCATTCCAATTTTCGCTGTCTCTTATACACATCTCCGAGCCCACGAGACT
+
BBBBBFBBBBBBFGGGGGGGGGGHHHHGGHHGHHHGGGEEHGHHHHHGFFFFHHHGHHHHHGHGHHHHHGGGGGGGGGGGGFHHHHHHFHHHHHEGHHGFHHHHHHGHHHHHHHGGGGGHHHHHHHHHFHGHHHHGF<DFGGHGG@CGGF
@M02034:409:000000000-BFKT7:1:2103:16147:9991 1:N:0:30
AAAGTCGAGGTGCCTACAGTGGCAACCCAGACTAATAATCGGGTTGGTGGTGTAGAGCTTCCTGTAGCCGCATGGCGTTCGTACTTAAATATGGAACTAACCATTCCAATTTTCGCTGTCTCTTAACACATCTCCGAGCCCACGAGACTA
+
AABBADA3DBAAFGGG4BFBFGFCHHH?F2CFHFFFHGFFFGGFFCEEFEBFAFGGHHEH5GHF5BADG>EFFFHFGGGGFGFHGHGFFGEGGF3BF3GHHHHHFHFGFHHHGHGGG/<3BGHHHB?FFGHGHGEA/<<BAGGG/@?EF>
@M02034:409:000000000-BFKT7:1:2103:7878:9992 1:N:0:30
AAAGTCGAGGTGCCTAAAGTGGCAACCCAGACTGGGGCGGGGGTTGGTGGTGTAGAGCTTCCTGTAGCCGCATGGCGTTCGTACTTAAATATGGAACTAACCATTCCAATTTTCGCTGTCTCTTATACACATCTCCGAGCCCACGAGACT
+
CCCCCFBBCCCBGGGGGGGGGGGHHHHGGHHGHHHGGGGGGGG?EGGAFFGGHFGBGDGHBHHHHFHEFGGGGGHEF<CFGGHGFGDGGDGHGG1FGHFGCFFGHFFHHHHHHDGGGGFFHHHHFHFGHHHHGF0CG@??BGGGGB?EDC
@M02034:409:000000000-BFKT7:1:2103:20838:9995 1:N:0:30
AAAGTCGAGGTGCCTAAAGTGGCAACCCAGACTGGGCCTGCTGTTGGTGGTGTAGAGCTTCCTGTAGCCGCATGGCGTTCGTACTTAAATATGGAACTAACCATTCCAATTTTCGCTGTCTCTTATACACATCTCCGAGCCCACGAGACT
+
AB?AAFABBBABGGGFGGGGGGGHHHHGGHHGHFGHHHGFGHBGGH2FGGGGCFH5GGHHGGHHHFDFHEGGEGHFEFFGGGFHHHGDFF@EGBB3FGGGGFFHGHHHEGGHHHGGG?EDGHHFGGGHGFFGHHFFG?C?GGHGG?D?DF
@M02034:409:000000000-BFKT7:1:2103:14834:9997 1:N:0:30
AAAGTCGAGGTGCCTAAAGTGGCAACCCAGACTGCT
+
CCCCCFCCBDBBGGGGGGGGGGGHHHHGGHHGH335
@M02034:409:000000000-BFKT7:1:2103:5205:10003 1:N:0:30
AAAGTCGAGGTGCCTAAAGTGGCAACCCAGACTCGTGATACGGTTGGTGGTGTAGAGCTTCCTGTAGCCGCATGGCGTTCGTACTTAAATATGGAACTAACCATTCCAATTTTCGCTGTCTCTTATACACATCTCCGAGCCCACGAGACT
+
BBBBBFBBBBBBFGGGGFGGGGGGHHHGGHHGGHGHGGHHHGGHFFGGFGEFGFHFGHHHHHHHHFHGGGGFGGHFFEGFGFHHHHFFFGGGHH3BFHHGHHGHHHHGEGHHHHG?FGGHFHGHFHHHHHFFHGFFGC/CCGHGGGGGFG
@M02034:409:000000000-BFKT7:1:2103:26473:10010 1:N:0:30
AAAGTCGAGGTGCCTAAAGTGGCAACCCAGACTAGTACTC
+
>AA1ADA>1A1>1FB11AF3B1CFAFFEF0AAFF1DED2F
@M02034:409:000000000-BFKT7:1:2103:21573:10019 1:N:0:30
AAAGTCGAGGTGCCTAAAGTGGCAACCCAGACTAAGAATAAGGTTGGTGGTGTAGAGCTTCCTGTAGCCGCATGGCGTTCGTACTTAAATATGGAACTAACCATTCCAATTTTCGCTGTCTCTTATACACATCTCCGAGCCCACGAGACT
+
BBBBBFABDD>AGGGGGGGEFGGFGEHGGHHGHHGFFGFGHFFHGHCEFEEFHFFBHFHHHGHHGHHHHFGGEEHHGEGFGEFGGHGHHHFHHFFFGGHGHGFHHHHHHHHHFFEEGEGHHHGGHHHHHHHHHHG1E/BCGAHGCC?DFF
@M02034:409:000000000-BFKT7:1:2103:23067:10021 1:N:0:30
AAAGTCGAGGTGCCTAAAGTGGCAACCCAGACTGGGGATAAGGTTGGTGGTGTAGAGCTTCCTGTAGCCGCATGGCGTTCGTACTTAAATATGGAACTAACCATTCCAATTTTCGCTGTCTCTTATACACATCTCCGAGCCCACGAGACT
+
CCCCCFCCCCBCGGGGGGGGGGGHHHHGGHHGHFHHGDFHFGHHGHGGFDFFHFHHHHHHHHHHHHHHHGGGGGHGGGGGGFGGHHGHFGGHHHGFGHGHHHFHHHGHHHHHHHGGGGGHHHHHHFHHFGHHHGGBC>CDGGHGFFCGGF
@M02034:409:000000000-BFKT7:1:2103:28453:10032 1:N:0:30
AAAGTCGAGGTGCCTAAAGTGGCAACCCAGACTCATAATCAGGTTGGTGGTGTAGAGCTTCCTGTAGCCGCATGGCGTTCGTACTTAAATATGGAACTAACCATTCCAATTTTCGCTGTCTCTTATACACATCTCCGAGCCCACGAGACT
+
A?ABAFAADBAAEGGGFGEBGG2ECGAEFHHGGHFHHHHHHHHGGBE2BEEFFGHFGDGHFCGGGHHFFBAEEEHBEEEFEBCBGHFFHHHHHHFFGHEFB?3GHHHFHHHHHGE<EEGBFGGHHHGHGFHHFGBF<<B<BCFFDCGDDF
@M02034:409:000000000-BFKT7:1:2103:24796:10038 1:N:0:30
AAAGTCGAGGTGCCTAAAGTGGCAACCCAGACTAAGAATAATGTTGGTGGTGTAGAGCTTCCTGTAGCCGCATGGCGTTCGTACTTAAATATGGAACTAACCATTCCAATTTTCGCTGTCTCTTATACACATCTCCGAGCCCACGAGACT
+
CCCCCFCBBCABGGGGGGGGGGGHHHHGGHHGHHGHHHHFHHHHHHHGFGGGHGHHHHHHHHHHHHHHHGGGGGHHGGGGFGHHHHGGHHGHHHHHHHGHHGGGHHFHHHHHHHGGGGGFHGHHFHHHFHHHHHHEDCCDGGHGGGGFGG
@M02034:409:000000000-BFKT7:1:2103:24777:10043 1:N:0:30
AAAGTCGAGGTGCCTAAAGTGGCAACCCAGACTAAGAATAATGTTG
+
AAAABFAA@D>AEGFF4GFGGGFHGHHGGA22GGH33AB55AAF55
@M02034:409:000000000-BFKT7:1:2103:20336:10064 1:N:0:30
AAAGTCGAGGTGCCTAAAGTGGCAACCCAGACTGCTACGAATGTTGGTGGTGTAGAGCTTCCTGTAGCCGCATGGCGTTCGTACTTAAATATGGAACTAACCATTCCAATTTTCGCTGTCTCTTATACACATCTCCGAGCCCACGAGACT
+
BBBBBFBBBBABGGGGGGGFGGGHHHGGGHHGHHHHHHGGGGHHHHHGFGEFGHHHHHHHHHHHHHHGHEEFEGHGFGGGGGHHHHHFHHFHHH3GHHGGHGGHHHHGGHHHHFFGGGGHGHHHHHGGGBFHHBBDEBDCCFHGFGGGGG
@M02034:409:000000000-BFKT7:1:2103:9133:10066 1:N:0:30
AAAGTCGAGGTGCCTAAAGTGGCAACCCAGACTGGGGTGGGGGTTGGTGGTGTAGAGCTTCCTGTAGCCGCATGGCGTTCGTACTTAAATATGGAACTAACCATTCCAATTTTCGCTGTCTCTTATACACATCTCCGAGCCCACGAGACT
+
CCCCBFCCCCBCGGGGGGGGGGGHHHHGGHHGHHCFGBEGGGGGGGGGFEGGHFG3GFGHFHHHHFHFHFGEFGGEFGGGGGFFHHHHEGFHHH3DCHHGB??FGGFFDFGHHGFDG?<FHHGHDHEFGFFHHHHED<DC-<FFG?GCGH
@M02034:409:000000000-BFKT7:1:2103:24424:10068 1:N:0:30
AAAGTCGAGGTGCCTAAAGTGGCAACCCAGACTTTTG
+
AAA?ADAADBBBGGGFEBFGGFFFFHHGGHHGH5555
@M02034:409:000000000-BFKT7:1:2103:15475:10070 1:N:0:30
AAAGTCGAGGTGCCTAAAGTGGCAACCCAGACTAA
+
A?A1ADAA1D1>GGGGB1BBGFFC1GHGGCCGHCD
@M02034:409:000000000-BFKT7:1:2103:15494:10074 1:N:0:30
AAAGTCGAGGTGCCTAAAGTGGCAACCCAGACTAAGCAGGAGGTTGGTGGTGTAGAGCTTCCTGTAGCCGCATGGCGTTCGTACTTAAATATGGAACTAACCATTCCAATTTTCGCTGTCTCTTATACACATCTCCGAGCCCACGAGACT
+
AABCBFCCCCCCGGGGGGGGGGGHHHHGGHHGHHHHHHHHGGGGGHGFFGAFGHHHHHHHHGHHFHHHHGGGGGHGEFGGFF2GHHHHHHHHHHHHGHGGHHHHHHHGGHHHHHGGGGGGHGHHHHHHFHFHFHFHGGG?GGHGGCGDGD
@M02034:409:000000000-BFKT7:1:2103:12791:10081 1:N:0:30
AAAGTCGAGGTGCCTAAAGTGGCAACCCAGACTGGGCGTGGGGTTGGTGGTGTAGAGCTTCCTGTAGCCGCATGGCGTTCGTACTTAAATATGGAACTAACCATTCCAATTTTCGCTGTCTCTTATACACATCTCCGAGCCCACGAGACT
+
BBBBBFBBBBAAGGGGGGGGGGGHHHAEGHHGFHHHFGGGGGCGGGGGFGGFHGHFHGHHHGHHHHHHHGGGGGHHGGGFGGHHHHHHHHGHHHDEEGDGHHGHHHGGHGHHHHGGGGGFDHHHDGFHFFBGEFGFE@/DCGHGG?@?DH
@M02034:409:000000000-BFKT7:1:2103:7927:10086 1:N:0:30
AAAGTCGAGGTGCCTAAAGTGGCAACCCAGACTCATCATATGGTTGGTGGTGTAGAGCTTGCTGTAGCCGCATGGCGTTCGT
+
ABBABB>ADDABGGFGGGGGGGGHGFHFE2GFGE3GFDF5GHGHBEEEAEEG13D5A53A3BFF5555BEE0EEFA@B/?>>
@M02034:409:000000000-BFKT7:1:2103:13708:10094 1:N:0:30
AAAGTCGAGGTGCCTAAAGTGGCAACCCAGACTGGGGTGCGTGTTGGTGGTGTAGAGCTTCCTGTAGCCGCATGGCGTTCGTACTTAAATATGGAACTAACCATTCCAATTTTCGCTGTCTCTTATACACATCTCCGAGCCCACGAGACT
+
CCCCCFCCCBBCGGGGGGGGGGGHHHHGGHHGHGHHGGGGGGGGHHGEFGGFGHHGHHHHHHHHHHGHHGGGGGHHGGGGGGGHHHHGGHHHHHHHGHHHHHGHHHHGHHHHHFGGGFGGHGHHHHHHGHFFHHHHG/?CCGHGGGGGGH
@M02034:409:000000000-BFKT7:1:2103:19637:10095 1:N:0:30
AAAGTCGAGGTGCCTAAAGTGGCAACCCAGACTACGAAGGATATTG
+
AAABBFBBBBBBGGGGGGGFGGGGFHHGGGHGHH3B22A22B355B
@M02034:409:000000000-BFKT7:1:2103:14677:10100 1:N:0:30
AAAGTCGAGGTGCCTAAAGTGGCAACCCAGACTAATAATCAGGTTGGTGGTGTAGAGCTTCCTGTAGCCGCATGGCGTTCGTACTTAAATATGGAACTAACCATTCCAATTTTCGCTGTCTCTTATACACATCTCCGAGCCCACGAGACT
+
BBBBBFABBBAAGGGGGGGGGGGHHHHGGHGGHHHHHHHHHHHGHHCEFGGFHHHHHHHHHHHGHHHHHGGGEGHHGGGGGGHHHHFGHGGHHHDGHHFGHHHGHHHHEGHHHHGGGCFFHHHHGHGHHFFHFHFHG/@CGGHGCCCGGH
@M02034:409:000000000-BFKT7:1:2103:6673:10101 1:N:0:30
AAAGTCGAGGTGCCTAAAGTGGCAACCCAGACTAATAATAATGTTGGTGGTGTAGAGCTTCCTGTAGCCGCATGGCGTTCGTACTTAAATATGGAACTAACCATTCCAATTTTCGCTGTCTCTTATACACATCTCCGAGCCCACGAGACT
+
BBBBBFCCCCBBGGGGGGGGGGGHHHHGGHHGHHHHHHHHHHHHHHHGFGGGHHHHHGHHHHHHGHHHHGGGGGHHGGGGGGHHHHHHHHHHHHHGHHHGHHGHHHHGHHHHHHGGGGGGHHHHHHGHGHGHHHGHG?DCFGHGGFGDGF
@M02034:409:000000000-BFKT7:1:2103:7770:10105 1:N:0:30
AAAGTCGAGGTGCCTAAAGTGGCAACCCAGACTGGTCATTCTGTTGGTGGTGTAGAGCTTCCTGTAGCCGCATGGCGTTCGTACTTAAATATGGAACTAACCATTCCAATTTTCGCTGTCTCTTATACACATCTCCGAGCCCACGAGACT
+
CCCCCFBCCCCCGGGGGGGGGGGHHHHGGHHGH32FF5G5DFHHFHE2AEFEA3GBBBFG5GGFBFF5BFG0EEE10EEFFEBAGHHHFHHDFG33FGHHCC3FE?E?FFFHGBE/???3BFFGEFEDH3BFGGH2/>DDCAGF/<<EDF
@M02034:409:000000000-BFKT7:1:2103:7121:10109 1:N:0:30
AAAGTCGAGGTGCCTAAAGTGGCAACCCAGACTAATCCTGGGGTTGGTGGTGTAGAGCTTCCTGTAGCCGCATGGCGTTCGTACTTAAATATGGAACTAACCATTCCAATTTTCGCTGTCTCTTATACACATCTCCGAGCCCACGAGACT
+
BBABAFAADDAAGGGGGGGDGGEGHHHGGCGGFGHHHHFDCGEGGGGAFEEFGHHHHHHHHHHFFHHHHGGGGGHHGGGEGEHHHHHGGBGHHHGHGHHGHHGHGHFHDGGHHEFGG?/?DDFHHHDGGGFHFFGDD/CGGGHGGGGDGF
@M02034:409:000000000-BFKT7:1:2103:13583:10113 1:N:0:30
AAAGTCGAGGTGCCTACAGTGGCAACCCAGACTGGGGGGAG
+
AA??AFAADDAABGG11BEGGGGHGHHGGF0FHGGHG?E/@
@M02034:409:000000000-BFKT7:1:2103:19911:10117 1:N:0:30
AAAGTCGAGGTGCCTAAAGTGGCAACCCAGACTCGGCCGCCTGTTGGTGGTGTAGAGCTTCCTGTAGCCGCATGGCGTTCGTACTTAAATATGGAACTAACCATTCCAATTTTCGCTGTCTCTTATACACATCTCCGAGCCCACGAGACT
+
BBCCAFBACCABGGGGGGGGGGGHGHHGGHHGHHGGGGGGGGHHHHGGFGEFFGHHHHHHHHHHHHHGHGGGGGHHGFGGGFHHHHHHHHHHHHHHHHGFHHHHHHHHHHHHHHGGGGGHHHHHHHHGHHEGFGFGECCCGGHGG-CFGF
@M02034:409:000000000-BFKT7:1:2103:13276:10118 1:N:0:30
AAAGTCGAGGTGCCTAAAGTGGCAACCCAGACTACGTGTCCTGTTGGTGGTGTAGAGCTTCCTGTAGCCGCATGGCGTTCGTACTTAAATATGGAACTAACCATTCCAATTTTCGCTGTCTCTTATACACATCTCCGAGCCCACGAGACT
+
BBBBAFBABBAAGGGGGF4BGGFHGHGFGHHGHHHGHHHHGHHFHHHEEEEFHHHHHEHHGHHHHHHHHGGGGGHHGGGGGGHGHHHFHHHHHG3EGHGHHGFHHHFFHHFGGGGGGGGGGHHHGHFGFCFHCGFHD<DCGGGGGG@AEH
@M02034:409:000000000-BFKT7:1:2103:5692:10120 1:N:0:30
AAAGTCGAGGTGCCTAAAGTGGCAACCCAGACTCAGAATCATGTTGGTGGTGTAGAGCTTCCTGTAGCCGCATGGCGTTCGTACTTAAATATGGAACTAACCATTCCAATTTTCGCTGTCTCTTATACACATCTCCGAGCCCACGAGACT
+
BBBBBFAB?D>AGGGGGGGGGFGFFHHGGHHGHHHFFHGHHHHHHHHFGGGGHHHHHHHHHHHHHGHGHGGGFGHHGGEGGGHHHHHHFHFHHH3FGHHHHHHHGHHHHHHHHHGGGGGGHFGHGHHHHHGHHHHHE@D@CFHGCDGGCG
@M02034:409:000000000-BFKT7:1:2103:24381:10128 1:N:0:30
AAAGTCGAGGTGCCTAAAGTGGCAACCCAGACTCCGAATAATGTTGGTGGTGTAGAGCTTCCTGTAGCCGCATGGCGTTCGTACTTAAATATGGAACTAACCATTCCAATTTTCGCTGTCTCTTATACACATCTCCGAGCCCCACGAGAC
+
BCCCBFACCCBBGGGGGGGFGGGHHHHGGCHGHHGECGGDFHFFGHHEAEEEFDGFGGHHBHHHHFHFBEGGGGF1EEEGG1GHHHHHGHHHGH3BFFHHEG3GGFHFHGHHHHGGGGEGHHGFFHHHHFHHHFGBDC@<@CDDGCGFGD
@M02034:409:000000000-BFKT7:1:2103:10746:10129 1:N:0:30
AAAGTCGAGGTGCCTAAAGTGGCAACCCAGACTAATAATAAGGTTGGTGGTGTAGAGCTTCCTGTAGCCGCATGGCGTTCGTACTTAAATATGGAACTAACCATTCCAATTTTCGCTGTCTCTTATACACATCTCCGAGCCCACGAGACT
+
CBCCCFCACCBCGGGGGGGGGGGHHHHGGHHGHGHHBHGEHGHHHHGGGFGFGHHHHHHHHHHHHHHHHGGGGGHHGGGGGGHHHHHHGHHHHFHHHHGHHHHHHHGHHHHHHHGGGGFHHHHHHHHHHHGHHHHHG>@CGGHGGGGGGH
@M02034:409:000000000-BFKT7:1:2103:9621:10129 1:N:0:30
AAAGTCGAGGTGCCTAAAGTGGCAACCCAGACTCAGCAGTTTGTTGGTGGTGTAGAGCTTCCTGTAGCCGCATGGCGTTCGTACTTAAATATGGAACTAACCATTCCAATTTTCGCTGTCTCTTATACACATCTCCGAGCCCACGAGACT
+
ABBBAFBBBBBBGGGGGGGGGGGHHHGGGHHGHGFGFFHFGGEBFGFEF2EFAFGDGGFHDHHGHEGFGGF?EGH1EBEFFGCHFHHBDFHHHE3FFGFHF0?BFFGFHGGHGFEGGAEEFGFE4F4?FBGGGGFFB<<CGAGEC?@/?F
@M02034:409:000000000-BFKT7:1:2103:19898:10132 1:N:0:30
AAAGTCGAGGTGCCTAAAGTGGCAACCCAGACTAATTTGAATGTTGGTGGTGTAGAGCTTCCTGTAGCCGCATGGCGTTCGTACTTAAATATGGAACTAACCATTCCAATTTTCGCTGTCTCTTATACACATCTCCGAGCCCACGAGACT
+
BBBBBFBBBBAAGGGGGGGEGGGHHHHGGHHGHHHGFGGGHGHHHHHGFGFFGHHHHHHHHHHHHHHHHGGGGGHHGGGGGGHHHHHFHHFHHGHHGHHHHHHHHHHHHHHHHHGGGDGHHHHHHHGGHHFHHGGHF?DCFGHGGCGGGG
@M02034:409:000000000-BFKT7:1:2103:13610:10142 1:N:0:30
AAAGTCGAGGTGCCTAAAGTGGCAACCCAGACTGATAAGTATGTTGGTGGTGTAGAGCTTCCTGTAGCCGCATGGCGTTCGTACTTAAATATGGAACTAACCATTCCAATTTTCGCTGTCTCTTATACACATCTCCGAGCCCACGAGAC
+
A?AAAFAADD11GGGGGGGGGGAECHHEFEFCCGH2D2G22FGA2GEAFC/AAFGFHHHHFGHFGFF2BAAEEGHHC/EGEEFAFHFHEGBGGB11BFFBGFHGFFEF>GHGHHGGGGF12BF2FHHFGF1FFFDD/<C@C//F?CC?C
@M02034:409:000000000-BFKT7:1:2103:9346:10150 1:N:0:30
AAAGTCGAGGTGCCTAAAGTGGCAACCCAGACTACGAAGAATGTTGGTGGTGTAGAGCTTCCTGTAGCCGCATGGCGTTCGTACTTAAATATGGAACTAACCATTCCAATTTTCGCTGTCTCTTATACACATCTCCGAGCCCACGAGACT
+
CBCCCFCCCCABGGGGGGGFGGGHHHHGFHHGHHHGGHG2GGHHHHHGGGGFHHHHHHHHHHHHHHGHHGGGGGHGGGGGGFGHHHHHHHHHHHHHGHHHHHGHHHHHGHHHHGGGGGGHHHHHHHHHHHFHFHGHFB<CFGHGGGGGGG
@M02034:409:000000000-BFKT7:1:2103:21943:10152 1:N:0:30
AAAGTCGAGGTGCCTAAAGTGGCAACCCAGACTAAGTGTCATGTTG
+
BBCCCFCCCCCCGGGGGGGGGGGHHHHGGHHGHF335A5555DF5G
@M02034:409:000000000-BFKT7:1:2103:8915:10160 1:N:0:30
AAAGTCGAGGTGCCTAAAGTGGCAACCCAGACTGGGGAGGAGGTTGGTGGTGTAGAGCTTCCTGTAGCCGCATGGCGTTCGTACTTAAATATGGAACTAACCATTCCAATTTTCGCTGTCTCTTATACACATCTCCGAGCCCACGAGACT
+
CCCCCFCCCCCCGGGGGGGGGGGHHHHGGHHGHHHAGEEG22B1FGA1AEEFFDF5ABFG5GGGG5B5BEE>EEH1>1EFE>2??GHHDGF4F333BGGH303B??F4BGDHH?EEFCCGDHFF3?33B22=F2G2C/<@/FGG@/>DFH
@M02034:409:000000000-BFKT7:1:2103:5187:10163 1:N:0:30
AAAGTCGAGGTGCCTAAAGTGGCAACCCAGACTGGGCGGGGGGTTGGTGGTGTAGAGCTTCCTGTAGCCGCATGGCGTTCGTACTTAAATATGGAACTAA
+
CCCCCFBBC@BCGGGGGGGGGGGHHHHGGHHGGGEA2AEFG?CGFGGCCDDEHGGCFCCGFFHHHFFGHGF?DDF.AFGG?DBGGGGFFFFFGGBBFFFF
@M02034:409:000000000-BFKT7:1:2103:24593:10168 1:N:0:30
AAAGTCGAGGTGCCTAAAGTGGCAACCCAGACTACGCGTCCTGTTGGTGGTGTAGAGCTTCCTGTAGCCGCATGGCGTTCGTACTTAAATATGGAACTAACCATTCCAATTTTCGCTGTCTCTTATACACATCTCCGAGCCCACGAGACT
+
CCCCCFCCCCCCGGGGGGGGGGGHHHHGGHHGHHHGGFGGCGHHHHEEFGGFGHHFGHHHHHHHHGHFGGGGGGHFGGGGGFFHHHHHHHHHHHFBGFGHFFFGHGFFGHHHHHGGGGFGFHHHGGFHFHHHHHHHG@GCGFHGGCGGGF
@M02034:409:000000000-BFKT7:1:2103:22954:10170 1:N:0:30
AAAGTCGAGGTGCCTAAAGTGGCAACCCAGACTATGAATCAGGTTGGTGGTGTAGAGCTTCCTGTAGCCGCATGGCGTTCGTACTTAAATATGGAACTAACCATTCCAATTTTCGCTGTCTCTTATACACATCTCCGAGCCCACGAGACT
+
CCCCCFBBBCABGGGGGGGGGGGHHHHGGHHGHFHHGHHHGGHHHHCEGGGFFFHFGGHHGHHHHHHFFGGFFGHHGGFGGGGEGHHHHHHHHH3EGHHHHHGGHHFHHHHHHHGEGGGHHHGFHHEFGGHHHHHDF@?CGGHGGFGFGF
@M02034:409:000000000-BFKT7:1:2103:16041:10173 1:N:0:30
AAAGTCGAGGTGCCTAAAGTGGCAACCCAGACTAATAATCATGTTGGTGGTGTAGAGCTTCCTGTAGCCGCATGGCGTTCGTACTTAAATATGGAACTAACCATTCCAATTTTCGCTGTCTCTTATACACATCTCCGAGCCCACGAGACT
+
CCCCCFCBCCBBGGGGGGGEGGGGHHHGGHHGHHHHHFGHHHHHHHHGFGFFGGHHHHHHHHHHHHHHHGGGGGHHGGGGGGHHHHHHHHHHHHGHHHHHHHHHGHGHHHHHHHGGGGGFHGFHDHGFDHFHHHGFGBCCGGHGGFFGGF
@M02034:409:000000000-BFKT7:1:2103:24610:10174 1:N:0:30
AAAGTCGAGGTGCCTCAAGTGGCAACCCAGACTACGCGTCCTGT
+
AAAA>DA11A11FBG1BF13AGGFFAGEF00F11F0E/E/AEDF
@M02034:409:000000000-BFKT7:1:2103:12532:10177 1:N:0:30
AAAGTCGAGGTGCCTAAAGTGGCAACCCAGACTCCTAATCATGTTGGTGGTGTAGAGCTTCCTGTAGCCGCATGGCGTTCGTACTTAAATATGGAACTAACCATTTCCAATTTTCGCTGTCTCTTATACACATCTCCGAGCCCACGAGAC
+
CCCCCFBCBCABGGGGGGGGGGGGHHHGGHHGHHHHHHHHHHHHHHHEFFEFHHHHHHHHHHHHHHHGHGGGFGHHGGGGGGHHHHHHHHGHHHHFFHHHHGHHHHHFHFFHHHFGEGGGHHHHHHHHFGFHHHHHGGCGGGGHEGCGGA
@M02034:409:000000000-BFKT7:1:2103:22100:10181 1:N:0:30
AAAGTCGAGGTGCCTAAAGTGGCAACCCAGACTGGGTTTGTTGTTGGTGGTGTAGAGCTTCCTGTAGCCGCATGGCGTTCGTACTTAAATATGGAACTAACCATTCCAATTTTCGCTGTCTCTTATACACATGTCCGAGCCCACGAGACT
+
BCCCBFBABBBCGGGGGGGEGGGHHHHGGHHGHHHHFFGGHHHHHHGEFFEFBGHFFDHHHHHHHGHGHGGGGGHEEGGGGGHHHHHHHHHHHHFGHHHHHHGGHHHGHHHHHHGGGGGGHHHHHHHHGHFHHHHHGDGCGGHGFGCEGH
@M02034:409:000000000-BFKT7:1:2103:22392:10183 1:N:0:30
AAAGTCGAGGTGCCTAAAGTGGCAACCCAGACTAATCATCATGTTGGTGGTGTAGAGCTTCCTGTAGCCGCATGGCGTTCGTACTTAAATATGGAACTAACCATTCCAATTTTCGCTGTCTCTTATACACATCTCCGAGCCCACGAGACT
+
CCCCBFCCCCABGGGGGGGGGGGHHHHGGHHGHHHGHHHHHHHHHHHFFEEFHFHHHHHHHHHHHHHHHGGGGGHHGGGGGEHHHHHGHHHHHHFHHHHHHHHHGHHGHHHHHHGGGGGHHHHHHHHHHHGHHHGFGCGCGGHGGGGGGB
@M02034:409:000000000-BFKT7:1:2103:25159:10186 1:N:0:30
AAAGTCGAGGTGCCTACAGTGGCAACCCAGACTAGGCTTGATGTTGGTGGTGTAGAGCTTCCTGTAGCCGCATGGCGTTCGTACTTAAATATGGAACTAACCATTCCAATTTTCGCTGTCTCTTATACACATCTCCGAGCCCACGAGACT
+
AA>AAF?ADBBBGGGG4FGGFGCGHFHGFHHGGFHHHHHGFGHFGHGEAEEFGHGEGGHHFFHHHHG5GFEEGEHFFFGGGGHHGHDE3GGHHHHHFHGF3GHGFGGHHHHHHDEEEEDFGHBFFHFGGFBHBF?B?<</BCGGGGGGDD
@M02034:409:000000000-BFKT7:1:2103:10662:10189 1:N:0:30
AAAGTCGAGGTGCCTAAAGTGGCAACCCAGACTATGCAGAAGGTTGGTGGTGTAGAGCTTCCTGTAGCCGCATGGCGTTCGTACTTAAATATGGAACTAACCATTCCAATTTTCGCTGTCTCTTATACACATCTCCGAGCCCACGAGACT
+
BBBBBFBABBBAGGGGGGGGGGGHHHHGGHHGHHHHHHHHHGHHHHGEEEGFFFGFGGHHGHHHHGHGGEGEGGHFFAEGFEGGHHHHHHHHGGDGFHHHHGFFGGHFBGGHHHGFEGEFGHHHFHHFHEEHHHHFFBCC/CCFGGCGGH
@M02034:409:000000000-BFKT7:1:2103:5502:10194 1:N:0:30
AAAGTCGAGGTGCCTAAAGTGGCAACCCAGACTACTCGTAATGTTGGTGGTGTAGAGCTTCCTGTAGCCGCATGGCGTTCGTACTTAAATATGGAACTAACCATTCCAATTTTCGCTGTCTCTTATACACATCTCCGAGCCCACGAGACT
+
BCBBBFCCCCABGGGFGFGGGGGHHHHGGHHGHHHHHGHGHGHHHHGEFGAFFGGHHHHHHHHHHHHGHGGGGGHHGGGGGGHHHHHHHHGHHHGFGHHGHHGHHHGHHHHHHHGGGGGHHHHHHHGGHHHHHHGHGGGGGGHGGGGGGF
@M02034:409:000000000-BFKT7:1:2103:25143:10196 1:N:0:30
AAAGTCGAGGTGCCTAAAGTGGCAACCCAGACTAGGCTTGATGTTGGTGGTGTAGAGCTTCCTGTAGCCGCATGGCGTTCGTACTTAAATATGGAACTAACCATTCCAATTTTCGCTGTCTCTTATACACATCTCCGAGCCCACGAGACT
+
BBBBBFBBBBAAGGGGGGGGGGGHHHHGGHHGHHHHHHHGHHHHHHGGGGGFHHHGHHHHHHHHHHHHHGGFGGHGGFGGFGHHHHHHHGGHHHHHGHHGHHHHHHGHHHHHHHGGGGGHHHHHGHFHFHHHHHGHGBDBGGHGGCGGGG
@M02034:409:000000000-BFKT7:1:2103:13195:10197 1:N:0:30
AAAGTCGAGGTGCCTACAGTGGCAACCCAGACTTGTGTGCCTGTTGGTGGTGTAGAGCTTCCTGTAGCCGCATGGCGTTCGTACTTAAATATGGAACTAACCATTCCAATTTTCGCTGTCTCTTATACACATCTCCG
+
BBBBBF@ABBBBGFGA4AFFGGCGHHHEFGGGBGHHHHHFFHHHHHGGFDBFGFHBHHGHHFHHHHHFEECEEGEGEGEEDGEGGHGFHHGHHHF@FGBFE13FGFEBFFDGHDE?E/EBGFFGFGFF2??FBG11?
@M02034:409:000000000-BFKT7:1:2103:19610:10206 1:N:0:30
AAAGTCGAGGTGCCTAAAGTGGCAACCCAGACTCGTCAGAATGTTGGTGGTGTAGAGCTTCCTGTAGCCGCATGGCGTTCGTACTTAAATATGGAACTAACCATTCCAATTTTCGCTGTCTCTTATACACATCTCCGAGCCCACGAGACT
+
BABAAFAABBBBGGCGGGGGGGGHGFHGGGHGHHGFFFEHFGHHHHEEFE1FAGHHHGGHHGHGGFGDGGFGGGHHGGGGGGGFHHHHHFEHGH3BBGFFFFFGHHEGHHHHHGGGGGGHHFHHEHGGFHHGGHGFBBFC?FHGGGGGCG
@M02034:409:000000000-BFKT7:1:2103:11886:10206 1:N:0:30
AAAGTCGAGGTGCCTAAAGTGGCAACCCAGACTGGGGGGATTGTTGGTGGTGTAGAGCTTCCTGTAGCCGCATGGCGTTCGTACTTAAATATGGAACTAACCATTCCAATTTTCGCTGTCTCTTATACACATCTCCGAGCCCACGAGACT
+
CCCCCFCCCCCCGGGGGGGGGGGHHHHGGHGGHHHHGGGGGHHHHHGGGGGGHHHGHHHHHHHHHHHHHGGGGGHHGGGGGGGHHHHHHHHHHGGGFHHHHHHGHHHHHGHHHHGGGGFHHHHHGGGGFFGGGGFGE-DFAGGGGGGFFF
@M02034:409:000000000-BFKT7:1:2103:17856:10215 1:N:0:30
AAAGTCGAGGTGCCTAAAGTGGCAACCCAGACTAAGTTTGCTGTTGGTGGTGTAGAGCTTCCTGTAGCCGCATGGCGTTCGTACTTAAATATGGAACTAACCATTCCAATTTTCGCTGTCTCTTATACACATCTCCGAGCCCACGAGACT
+
BBAABFBBDD?AGGGGGGGGGGGHHHHGGDHGHHHHHHHHHHHHGGHGGGAFGFFGHBGHGFHHGFH5GEEEEGHEEEEFFFHHHHHFEGFHHFDGFHHHGHHGHGGHHGFHBFEGGGEDGHFHGH4FD32GHBDDC//<DGGFGGGGGF
@M02034:409:000000000-BFKT7:1:2103:17837:10217 1:N:0:30
AAAGTCGAGGTGCCTAAAGTGGCAACCCAGACTAAGTTTGCTGTTGGTGGTGTAGAGCTTCCTGTAGCCGCATGGCGTTCGTACTTAAATATGGAACTAACCATTCCAATTTTCGCTGTCTCTTATACACATCTCCGAGCCCACGAGACT
+
BBCCBFCCCCBCGGGGGGGGGGGHHHHGGHHGHHHHHGHHHHHHHHHGFFFFHHHHGHHHHHHHGHHHHGGGGGHHGGGGGFGHHHHGGHHHHHGHHHHHHHHHHHHHHHHHHFGGGGFFHHHHGHHHHHHHHHGFGBDGGGHGGGGGGG
@M02034:409:000000000-BFKT7:1:2103:21053:10232 1:N:0:30
AAAGTCGAGGTGCCTAAAGTGGCAACCCAGACTAGTTCTCCTGTTGGTGGTGTAGAGCTTCCTGTAGCCGCATGGCGTTCGTACTTAAATATGGAACTAACCATTCCAATTTTCGCTGTCTCTTATACACATCTCCGA
+
BBABBFBADDABGGGGGGGGGGGGHHGGGGCEHH3DGHHGFFGHHGHEAAEF1BG5AAFG5GHHHGD5BEEEEFFFEGGGAB2FFGGB3FFDHH3@3FFH3F3BFGDDGGHHHDEEEEEF??FF?BFF?FDFGHF2?<
@M02034:409:000000000-BFKT7:1:2103:25058:10233 1:N:0:30
AAAGTCGAGGTGCCTAAAGTGGCAACCCAGACTCGTGAGATGGTTGGTGGTGTAGAGCTTCCTGTAGCCGCATGGCGTTCGTACTTAAATATGGAACTAACCATTCCAATTTTCGCTGTCTCTTATACACATCTCCGAGCCCACGAGACT
+
AAAABFB>>DBAGGGGEGGFGGEHHHHFFHGGHHGHHHGDGHHHHGGGGGGGHGHHGHHHFFHGGFFDFEEEEFHGEFGGGGFGHHHHEGHFGGFFHHFBEHGCGFFFHHHGHGEFGEEBDGGGDGFFGHHGFGBFC@C<BFHFC@CDGH
@M02034:409:000000000-BFKT7:1:2103:17845:10233 1:N:0:30
AAAGTCGAGGTGCCTAAAGTGGCAACCCAGACTAAGTATGCTGTTGGTGGTGTAGAGCTTCCTGTAGCCGCATGGCGTTCGTACTTAAATATGGAACTAACCATTCCAATTTTCGCTGTCTCTTATACACATCTCCGAGCCCACGAGAC
+
A3AA3DAA3AABGFFFCGGABDFFHHHGGGHGHF33B5DDFGFEHF22AEAB1FGFHHGHFFFFHHGGHGGEEGFGEEEEG??EGF@EBFF4@FFGEHHGHH3FFHGHGBGHHH?GF/?3FGHHHGHGFFEFGGGFABCBCCAF@>CDD
@M02034:409:000000000-BFKT7:1:2103:17226:10234 1:N:0:30
AAAGTCGAGGTGCCTAAAGTGGCAACCCAGACTAGTAAGAATGTTGGTGGTGTAGAGCTTCCTGTAGCCGCATGGCGTTCGTACTTAAATATGGAACTAACCATTCCAATTTTCGCTGTCTCTTATACACATCTCCGAGCCCACGAGACT
+
CCBCCFCCCCACGGGGGGGGGGGHHHHGGHHDGFHGHFGHGFGGHHHGFEGGGFG5EFHHHHHHHFFEHGGGFGHGGGGGGGFHHHHBGHHHGF3EGHHHCE@GHFHGHHHHHBEGGGFHGFHHGHDFHFFHHHHFG/BC@GHFG/<?AF
@M02034:409:000000000-BFKT7:1:2103:19085:10235 1:N:0:30
AAAGTCGAGGAGCCTAAAGTGGCAACCCAGACTAAGACGCAGGTTGGTGGTGTAGAGCTTCCTGTAGCCGCATGGCGTTCGTACTTAAATATGGAACTAACCATTCCAATTTTCGCTGTCTCTTATACACATCTCCGAGCCCACGAGACT
+
A1AAAFAADD1>1F1FFGGGFFFFBGHGFCAFGDDCDHFEGA?GHC//BEABFGFBF1GHFBGFFEFBDE??EFH0>?E?EEGHHHF1GF2FGFDDCGGFFGGGHHFGHGGHFF?EECA1GHHHGHFDHCGFHFGGEBCCGGHGCGCFGG
@M02034:409:000000000-BFKT7:1:2103:24484:10236 1:N:0:30
AAAGTCGAGGTGCCTAAAGTGGCAACCCAGACTACTACGAGTGTTGGTGGTGTAGAGCTTCCTGTAGCCGCATGGCGTTCGTACTTAAATATGGAACTAACCATTCCAATTTTCGCTGTCTCTTATACACATCTCCGAGCCCACGAGACT
+
AABBAFBBBCBCGGGGGGGGGGGHHHHGGHHGHHHHHHGGGGHGHHGGFGEFHHHHHHHHHHHHFGGGGEEGGGHHGGGGGGHHHHHHHHHHHGHHHHHHHHGHGHFHHHHHHHGGDGGGHHHHHHHHFHHHHHGFE<D@DGHGGGGGGG
@M02034:409:000000000-BFKT7:1:2103:11117:10237 1:N:0:30
AAAGTCGAGGTGCCTAAAGTGGCAACCCAGACTAAGCATAATGTTGGTGGTGTAGAGCTTCCTGTAGCCGCATGGCGTTCGTACTTAAATATGGAACTAACCATTCCAATTTTCGCTGTCTCTTATACACATCTCCGAGCCCACGAGACT
+
BCABBFCCCCABGGGGGGGGGGGHHHHGGHGFHHHGHHHHHHHHHHHGFGEFHGHFHFHHHHHHHHHHHGGGGGHHGFGGGGGHHHHHHHGHHGGHHHHHHHHHHHHGHHHHHHGGGGGHHHHHHHHHGHGHHHHHFBFGGGHGGGGGGD
@M02034:409:000000000-BFKT7:1:2103:6157:10241 1:N:0:30
AAAGTCGAGGTGCCTAAAGTGGCAACCCAGACTGGGGCGAATGTTGGTGGTGTAGAGCTTCCTGTAGCCGCATGGCGTTCGTACTTAAATATGGAACTAACCATTCCAATTTTCGCTGTCTCTTATACACATCTCCGAG
+
?A1AAFAA11>>FGFGGB1B1GGGFHHAGEHGBBE0E?E?AEFBEAGEFGA??GHHHHFHDGHEFGH2G?E>EEHHGEGGFEHGFGDBGGEFFG11BGEFHHGFHHDFDGGDDGCCC/?1@2DFHHBFGHEBGHHF?<@
@M02034:409:000000000-BFKT7:1:2103:15416:10242 1:N:0:30
AAAGTCGAGGTGCCTAAAGTGGCAACCCAGACTACGGCTGGGGTTGGTGGTGTAGAGCTTCCTGTAGCCGCATGGCGTTCGTACTTAAATATGGAACTAACCATTCCAATTTTCGCTGTCTCTTATACACATCTCCGAGCCCA
+
AAAB3DABD>AAGAGGGFFFGFFFHFHGGHHGHHHGEF?EECAAAECE1E1A1BEFGF3E5FFFFFFFHGCGGGHAE?>FE?FGGHFGFH4GGGFH333FG0BGE44EGFGHB4<B/C/B33BB??G2>2FGBF>2?/@??FF
@M02034:409:000000000-BFKT7:1:2103:24466:10244 1:N:0:30
AAAGTCGAGGTGGCTAAAGTGGCAACCCAGACTACTACGAGTGTTGGTGGTGTAGAGCTTCCTGTAGCCGCATGGCGTTCGTACTTAAATATGGAACTAACCATTCCAATTTTCGCTGTCTCTTATACACATCT
+
AAAA3FAADA>>2BBFGGGGBGFCFHFDF2CFHHHHHHG22AAFGAFEFEEEFFGFF5FGHHGFGGHFHGGCFGHEGEGGDEGGHHHFHH4FBHFFCG3?FGDFBFDGHGHGGBE?D?EFHGFDDGFB211B1?
@M02034:409:000000000-BFKT7:1:2103:13727:10253 1:N:0:30
AAAGTCGAGGTGCCTAAAGTGGCAACCCAGACTCATAATGCGGTTGGTGGTGTAGAGCTTCCTGTAGCCGCATGGCGTTCGTACTTAAATATGGAACTAACCATTCCAATTTTCGCTGTCTCTTATACACATCTCCGAGCCCACGAGACT
+
CCCCCFCCCCCCGFGGGGGGGGGHHHHGGHHGHHHHHHHHHGGGGGGGFGGFHHHHHHHHHGHHHHHHHGGGGGHHFGGGGGHHHHHHHHHHHHGHHHHHHHGHHHHHHHHHHHGGGGGHGGHHHHHHHHHHHHGHE<DCGGHED@DGGH
@M02034:409:000000000-BFKT7:1:2103:15654:10254 1:N:0:30
AAAGTCGAGGTGCCTAAAGTGGCAACCCAGACTGAGAAGCGTGTTGGTGGTGTAGAGCTTCCTGTAGCCGCATGGCGTTCGTACTTAAATATGGAACTAACCATTCCAATTTTCGCTGTCTCTTATACACATCTC
+
AAA?AFBBBBA4FGBGFFGBGCFGHHHGG2CFHFGHHGCFG2AEHHHGAAEFABG5DAGHFGGDBFGEFEE>EEFAEECFGB??1FGGHHFFFH33GFH3?B3F34BFFFHHF4EGGEE?FFFGFH3?B?FFBFG
@M02034:409:000000000-BFKT7:1:2103:15414:10261 1:N:0:30
AAAGTCGAGGTGCCTAAAGTGGCAACCCAGACTACGGCTGGGGTTGGTGGTGTAGAGCTTCCTGTAGCCGCATGGCGTTCGTACTTAAATATGGAACTAACCATTCCAATTTTCGCTGTCTCTTATACACATCTCCGAGCCCACGAGACT
+
CCCCCFCCCCBCGGGGGGGGGGGHHHHGGHHGHHHGGGGGGGGGEGGEFFGFGHHFHHHHHHHHHGHHHGGGGGGFGFGGGGHHHHHHHHHHHHFGHHHHHHHHHHGHFHHHHHGGGFGGHHHHHH2DGFFHHFFFG/<@CGHGGGGGGG
@M02034:409:000000000-BFKT7:1:2103:9861:10262 1:N:0:30
AAAGTCGAGGTGCCTAAAGTGGCAACCCAGACTCTGCAGCGTGTTGGTGGTGTAGAGCTTCCTGTAGCCGCATGGCGTTCGTACTTAAATATGGAACTAACCATTCCAATTTTCGCTGTCTCTTATACACATCTCCGAGCCCACGAGACT
+
BBBABFAADBAAGGG54AGFGGGHHHHGGDHGHHHHHHHHGFFGHHEGGGAFFGGHHHHHHFGGHHHHHGCEGGHFEEEFEGHHHHGGHGHHHHHHHHHEGHHHHHHHHHHHHGEGGEEFHHHHHHHHGGFHFGFGCBGCGGHGGGGGGD
@M02034:409:000000000-BFKT7:1:2103:2983:10266 1:N:0:30
AAAGTCGAGGTGCCTAAAGTGGCACAGACTGGGCAGGGGGTTGGTGGTGTAGAGCTTCCTGTAGCCGCATGGCGTTCGTACTTAAATATGGAACTAACCATTCCAATTTTCGCTGTCTCTTATACACATCTCCGAGCCCACGAGACTAGG
+
AB?AAFAADBABBGGGGGGGGFFEHGBAFFGABBFEEGAEEECEGGGAFBDG5FGHHFHHFFBF5BE>>EEHHGGG?EGFEGGHGEGDGGGE3CGGGGHFHHHHHFGGHHGDDGGC1FGHHHGFB@FHFFGHFECGC>FAFGC@EAGHHH
@M02034:409:000000000-BFKT7:1:2103:14779:10270 1:N:0:30
AAAGTCGAGGTGCCTAAAGTGGCAACCCAGACTAATAAGATTGTTGGTGGTGTAGAGCTTCCTGTAGCCGCATGGCGTTCGTACTTAAATATGGAACTAACCATTCCAATTTTCGCTGTCTCTTATACACATCTCCGAGCCCACGAGACT
+
BBBBBFABDBABGGGGGGGGGGEFHHHFGHHGHHHHHFHGHHHHHHHEFFEFFFHGHGHHHGHFGHHHHGGGGGHHGGGGGGHHHHHGHHGHHGFGGHHHHHGHHGHHHHHHHHGGGGFHHFHHGHHGHGDB1GFG?/B>CFHGGCGGGG
@M02034:409:000000000-BFKT7:1:2103:27308:10302 1:N:0:30
AAAGTCGAGGTGCCTAAAGTGGCAACCCAGA
+
CCCCCFBABBBBGGGGGGGGGGGGHHHGGHH
@M02034:409:000000000-BFKT7:1:2103:20513:10310 1:N:0:30
AAAGTCGAGGTGCCTAAAGTGGCAACCCAGACTAATGGGCGGGTTGGTGGTGTAGAGCTTCCTGTAGCCGCATGGCGTTCGTACTTAAATATGGAACTAACCATTCCAATTTTCGCTGTCTCTTATACACATCTCCGAGCCCACGAGAC
+
BBBBBFBBBBAAGGGGGGGFGGGHHHHGGHHGGHHHHHHHGGGGFGGGFEBFFHHHHHHHHHHHHHHHHFEGGGGGFEGGFFGHHHHGHHHHHHHFHHGHHHHHHHHHHHHHHHGGGGGHHHHHFHHGGHFHGHGHE@GDGGHGGCGCD
@M02034:409:000000000-BFKT7:1:2103:27297:10316 1:N:0:30
AAAGTCGAGGTGCCTAAAGTGGCAACCCAGACTAATAATAAGGTTGATGGTGTAGAGCTTCCTGTAGCCGCATGGCGTTCGTACTTAAATATGGAACTAACCATTCCAATTTTC
+
A?A>AFAA1A>ABAFFGGGE1ACACFGECC0FCFFHGFHHHD1FF002D11BA1AB1GBGDGGGBHFHHE?CEFH0/>>FFAG/BGHFDGEDGD1BFGHHGHGHGFHEBD1FFG
@M02034:409:000000000-BFKT7:1:2103:27316:10319 1:N:0:30
AAAGTCGAGGTGCCTAAAGTGGCAACCCAGACTAATAATAAGGTTGGTGGTGTAGAGCTTCCTGTAGCCGCATGGCGTTCGTACTTAAATATGGAACTAACCATTCCAATTTTCGCTGTCTCTTATACACATCTCCGAGCCCACGAGACT
+
AAAA>DABBBAAFGGGCABFGGDGCFHGGHHGHHHHHHHHGFGG3FEAFAAFGFGHGHHHBHGFBFHDGEFGGGHGEA@FFFGEHHGGGHFBGHFFGBFFFGHHFFGFHFHDHHGFEEEE4DHFFGFDFHFFGB?2?>C<<<GFFGCGGD
@M02034:409:000000000-BFKT7:1:2103:2929:10320 1:N:0:30
AAAGTCGAGGTGCCTAAAGTGGCAACCCAGACTCATCCGCTGGTTGGTGGTGTAGAGCTTCCTGTAGCCGCATGGCGTTCGTACTTAAATATGGAACTAACCATTCCAATTTTCGCTGTCTCTTATACACATCTCCGAGCCCACGAGACT
+
AABBBFBAD@AAGGGGFGGGGGGFHCGGGHHFHHHHFHEFGCEFGGGABEFFHBFFF5GHFCFGGGGFFG?@EGHAEEEEGEFHHGBBGHGGFF33BFFF?FBFFDHGBGFGG4EEFDFFEGGHGFGDF2F2GFF2D/@CCEEFCC?DGF
@M02034:409:000000000-BFKT7:1:2103:3000:10322 1:N:0:30
AAAGTCGAGGTGCCTAAAGTGGCAACCCAGACTATTCCTCAGGTTGGTGGTGTAGAGCTTCCTGTAGCCGCATGGCGTTCGTACTTAAATATGGAACTAACCATTCCAATTTTCGCTGTCTCTTATACACATCTCCGAGCCCACGAGACT
+
AACCBFCCCBBBGGGGFGGGGGGHHHHGGHHAHGHHHHHHFBADAG?AAEEFADHDFFFG5GHFBDBBFEGCGGGAEFGGGGFHFHHHFHHGBG3BEGFFCB3FFH4GBGGHH4EE?EEGHGGHHHFHFGHHFF3FE?@DCGHGCC@GGD
@M02034:409:000000000-BFKT7:1:2103:21519:10330 1:N:0:30
AAAGTCGAGGTGCCTAAAGTGGCAACCCAGACTACGAAGAATGTTGGTGGTGTAGAGCTTCCTGTAGCCGCATGGCGTTCGTACTTAAATATGGAACTAACCATTCCAATTTTCGCT
+
BBBBBFBBBBBBGGGGGGGGGGGHHHHGGGHGHHGG?2EAAGHHGHEEAAEEA3D555AA5FEGF5A5BEE0EEA1>?>1E>2GABGBE4GBFE33B@GH3?3B34F44B?GB4</E
@M02034:409:000000000-BFKT7:1:2103:25457:10338 1:N:0:30
AAAGTCGAGGTGCCTAAAGTGGCAACCCAGACTAATAATAATGTTGGTGGTGTAGAGCTTCCTGTAGCCGCATGGCGTTCGTACTTAAATATGGAACTAACCATTCCAATTTTCGCTGTCTCTTATACACATCTCCGAGCCCACGAGACT
+
AABBAFBB@D>AGCGGGFGBBGFHGGHGFHHFFGGHHHGFHFHFGHHFFEEFFGHHHFGHFEGFGFH5BA0AEFGGFGGFFFFAFGFGHGDGHHHFFGHEHFFHHFDFGHHHHFE?EFFEHFHHFHGHFGHHHH3BC/B<BFGFCGGGGH
@M02034:409:000000000-BFKT7:1:2103:26037:10338 1:N:0:30
AAAGTCGAGGTGCCTAAAGTGGCAACCCAGACTTCGCAGCCGGTTGGTGGTGTAGAGCTTCCTGTAGCCGCATGGCGTTCGTACTTAAATATGGAACTAACCATTCCAATTTTCGCTGTCTCTTATACACATCTCCGAGCCCACGAGACT
+
BABBAFAABCAAGGGGGGFFGGFHHHHGFHHGHHGGGGGGHEGFGGGGFEEFGFHHGGHHHFGGGGH5GEEFGGHGEEGAEEGHHHHGHHGHHHFEFFFFGHFHHHGHHHHHHHEAFDABHDHHFHGGFHHHGHFGC@D<CGFCFGGGCF
@M02034:409:000000000-BFKT7:1:2103:18547:10341 1:N:0:30
AAAGTCGAGGTGCCTAAAGTGGCAACCCAGACTCTTAGTGGTGTTGGTGGTGTAGAGCTTCCTGTAGCCGCATGGCGTTCGTACTTAAATATGGAACTAACCATTCCAATTTTCGCTGTCTCTTATACACATCTCCGAGCCCACGAGACT
+
BABBBFCBCCBBGGGGGGGGGGGHHHHGGHHGHHHHHHHHHHGHGHGFFGEFFFHGGHHHHHHHHHHGHFGGGGHGGGGGGFGHHHHHHHHHHHFEGHGHHHGHHHGHHHHHHHGGGGGGHHHHHHHHHGHHHHHGE?@CGGHGFCGGGG
@M02034:409:000000000-BFKT7:1:2103:18936:10343 1:N:0:30
AAAGTCGCGGTGCCTAAAGTGGCAACCCAGACTTATAGTAATGGTG
+
A@AAABA1D11>EGGCFFF3DBCHCABEFCCEFFGCFDAD2F211B
@M02034:409:000000000-BFKT7:1:2103:26287:10344 1:N:0:30
AAAGTCAGGTGCCTAAAGTGGCAACCCAGACTCATAATAATGTTGGTGGTGTAGAGCTTCCTGTAGCCGCATGGCGTTCGTACTTAAATATGGAACTAACCATTCCAATTTTCGCTGTCTCTTATACACATCTCCGAGCCCACGAGACTA
+
BBBBBFF5BD44FGBGGGGGGGFFHHGGHHGGHHHHGHA5EGHGGHEFGGGHEHDFGGHHHHDHGFGHGGGEGHGGGGGGGHGHGHG3@FHHHHFFHDGHG3BGHGBFFGHHHGFGGGHHHHH4FBBFGGFHHHHGBDDCGHGG?DGGF?
@M02034:409:000000000-BFKT7:1:2103:13598:10348 1:N:0:30
AAAGTCGAGGTGCCTAAAGTGGCAACCCAGACTCCTCAGGGGGTTGGTGGTGTAGAGCTTCCTGTAGCCGCATGGCGTTCGTACTTAAATATGGAACTAACCATTCCAATTTTCGCTGTCTCTTATACACATCTCCGAGCCCACGAGACT
+
CCCCCFCCCCBCGGGGGFGGGGGHHHHGGHHGGHHHHHHHGGGGGGGGFEEFGHHHHHHHFHHHHHHHHGGGGGHHGGGGGGHHHHHHHHHGHEGHHFHGHHHHHHHHHHHHHHGGGDGGHHHHHHHHFGGHGHHHDCFGGGHGGCGCDH
@M02034:409:000000000-BFKT7:1:2103:20362:10352 1:N:0:30
AAAGTCGAGGTGCCTAAAGTGGCAACCCAGACTCGG
+
BACCBFCBCCABGGGGGGGGGGGHHHHGGHHGHH2E
@M02034:409:000000000-BFKT7:1:2103:23988:10353 1:N:0:30
AAAGTCGAGGTGCCTAAAGTGGCAACCCAGACTCTGAATCCTGTTGGTGGTGTAGAGCTTCCTGTAGCCGCATGGCGTTCGTACTTAAATATGGAACTAACCATTCCAATTTTCGCTGTCTCTTATACACATCTCCGAGCCCACGAGACT
+
AAABBFAADBABGGGGGGGGGGGFFFHFGHHGHHHHHHHHGGHHHHGEFEEFGHHHHHHHHHHFFHHFGFEGGGHHEEGGGGHHHHHG3FFHHHGFFHHHHHHGHHHHHGHHHGGGGFGFHFHHHHFFBFGHHHFHC<D?GGGGCCCD?D
@M02034:409:000000000-BFKT7:1:2103:4180:10354 1:N:0:30
AAAGTCGAGGTGCCTAAAGTGGCAACCCAGACTAGGGGGGGGGGTTGGGGG
+
BBBABFABD>>AGGGGGGGGGFGHHHHDFFHCGFHGHGGGG;-BF??F--@
@M02034:409:000000000-BFKT7:1:2103:24799:10358 1:N:0:30
AAAGTCGAGGTGCCTAAAGTGGCAACCCAGACTCATGGTAATGTTGGTGGTGTAGAGCTTCCTGTAGCCGCATGGCGTTCGTACTTAAATATGGAACTAACCATTCCAATTTTCGCTGTCTCTTATACACATCTCCGAGCCCACGAGACT
+
ABABAFBBDDAAGGGGGGGGGGGGHHHGGGGGHHGHHHBGHHHHHHHEFEEFFHHHGHHHFGHGHHGGHGGGGGHFGGGGEGFHHHGFHHHHHHFFFHGHHGFHGHFHHHHHHHGGGGGGHFGHFHFFFHHHFGDFC@BBCGFGGGGEF?
@M02034:409:000000000-BFKT7:1:2103:13601:10366 1:N:0:30
AAAGTCGAGGTGCCTAAAGTGGCAACCCAGACTCCTCAGGGGGTTGGTGGTGTAGAGCTTCCTGTAGCCGCATGGCGTTCGTACTTAAATATGGAACTAACCATTCCAATTTTCGCTGTCTCTTATACACATCTCCGAGCCCACGAGACT
+
BBBBBFA3D@AAFGGAFGGGGGGHHHHGGHHGHHHHHHHHHGGGEFFFGGGFHHHGHHHHHHHHHHHHHGGGEGHHGGGGGGHHHHFFGHFHHHFHHGHGFFFHHHGHGHHHHGGGGFFHHHFHHHHGEFFHFHHHD<@?DGHGGCDGGG
@M02034:409:000000000-BFKT7:1:2103:6395:10369 1:N:0:30
AAAGTCGAGGTGCCTAAAGTGGCAACCCAGACTACGCATAGGGTTGGTGGTGTAGAGCTTCCTGTAGCCGCATGGCGTTCGTACTTAAATATGGAACTAACCATTCCAATTTTCGCTGTCTCTTATACACATCTCCGAGCCCACGAGACT
+
CBCCBFBBCCCBGGGGGGGGGGGHHHGGGHHGHHHGGGG233FGHGGGFGBFFGHHHHHHHHHHGFHHHGGGGGHHGGGGGGHHHHHGHHHHHHGHHHGGGHGHHHGHHHHHHHGGGGGHHFHHHHGHFHHHHHGHGG?FGGHGGGGGGG
@M02034:409:000000000-BFKT7:1:2103:5736:10370 1:N:0:30
AAAGTCGAGGTGCCTAAAGTGGCAACCCAGACTGTTAGGGGGGTTGGTGGTGTAGAGCTTCCTGTAGCCGCATGGCGTTCGTACTTAAATATGGAACTAACCATTCCAATTTTCGCTGTCTCTTATACAC
+
>A>A>DAADB?AGGGCFFDGBBFFCGGFFAA2FEAFEFCGDA/<BBCGGGGEGFGFHHHG1<1GFFF?FFC@AFF<><-CDDHHHHHF0GDFGH<<<0<CCG0CF0;CFGBGHB@;EGAF0C9B0;0;0C
@M02034:409:000000000-BFKT7:1:2103:17706:10380 1:N:0:30
AAAGTCGAGGTGCCTAAAGTGGCAACCCAGACTCATTGTCCTGTTGGTGGTGTAGAGCTTCCTGTAGCAGCATGGCGTTCGTACTTAAATATGGAACTAACCATTCCAATTTTCGCTGTCTCTTATACACATCTCCGAGCCCACGAGACT
+
AABCBFBCCCCCGGGGGGGGGGGHGHHGGHHGHHHHHHHHHHHHGHHGFGEFGFHGGFHHGHHGGGGDFHHFHHHGFGGFGGHHHHHHHFGHFHEEGHHHHFHGHHGHFFGHHBEFG?>GFHHHFHHGHF3BGGGEF/BCGAGFF@@BDF
@M02034:409:000000000-BFKT7:1:2103:5722:10383 1:N:0:30
AAAGTCGAGGTGCCTAAAGTGGCAACCCAGACTGTTAGGGGGGTTGGTGGTGTAGAGCTTCCTGTAGCCGCATGGCGTTCGTACTTAAATATGGAACTAACCATTCCAATTTTCGCTGTCTCTTATACACATCTCCGAGCCCACGAGACT
+
CCCCCFCCCCABGGGGGGGGGGGHHHHGGHHGHHHHHHHGGGGGGGGGFGDFGHHHHHHHGHHHHFHGHFGGGGGFGDGGGGHHHHGHHHHHHHHHHHGGHHEHHHGGHHHHHHGGGGGGGGGGGGGGGGFGGGGFGDGGGGGGFFFFFB
@M02034:409:000000000-BFKT7:1:2103:18606:10390 1:N:0:30
AAAGTCGAGGTGCCTAAAGTGGCAACCCAGACTCCGCCGCCTGTTGGTGGTGTAGAGCTTCCTGTAGCCGCATGGCGTTCGTACTTAAATATGGAACTAACCATTCCAATTTTCGCTGTCTCTTATACACATCTCCGAGCCCACGAGAC
+
ABCCAFBCBBB@GGGGGGGGGGFHHHHGGHHGHFHGE2A20EGHHHHGFEFFFEHHHHGHHHHHGGGGHGEEGGHHGGFGGGHHHHHGFHHHHEFHHHHHHHHHHHGH4FGHHHGFG?FFHHHHBHHHFHHHHHHGG//CGEHG@<CDE
@M02034:409:000000000-BFKT7:1:2103:5420:10405 1:N:0:30
AAAGTCGAGGTGCCTAAAGTGGCAACCCAGACTAAGAATCATGTTGGTGGTGTAGAGCTTCCTGTAGCCGCATGGCGTTCGTACTTAAATATGGAACTAACCATTCCAATTTTCGCTGTCTCTTATACACATCTCCGAGCCCACGAGACT
+
AAABBFBBBBAAGGGGGGFBFGGGHHHGGGHGHHHHHHGGHHHHHHHEFGEFFHHHHHHHHFHGFGHHHGGGGGGFGGGGGECHHHGGHHHHHHHHHFHHHHHHHHHHHHHHHHGGGGGHHHHHGHHHHHEGGFGHGC/C@FHGGGFGG?
@M02034:409:000000000-BFKT7:1:2103:23279:10407 1:N:0:30
AAAGTCGAGGTGCCTAAAGTGGCAACCCAGACTCAGCAGGGTGTTGGTGGTGTAGAGCTTCCTGTAGCCGCATGGCGTTCGTACTTAAATATGGAACTAACCATTCCAATTTTCGCTGTCTCTTATACACATCTCCGAGCCCACGAGACT
+
ABBBAFBBBCAAGGGGGGGGGFGHHHHGGHGGHGHHCHHHGHFEECG1ABEEAFH5DFHHDGDFFFFEGGE0EFF1EE/FGGGHFGHHHFHHHE@@FFHHFCBGF?HFFHBHHGEEG?FHEFHHHHBBFHGHGGHEA/><>//FF@@DDF
@M02034:409:000000000-BFKT7:1:2103:23733:10408 1:N:0:30
AAAGTCGAGGTGCCTAAAGTGGCAACCCAGACTCCTACTCATGTTGGTGGTGTAGAGC
+
CCCCCFCBCCCBGGGGGGGGGGGHGHHGGHHA333BGBGC5DFG5GA222B113D5A5
@M02034:409:000000000-BFKT7:1:2103:23181:10411 1:N:0:30
AAAGTCGAGGTGCCTAAAGTGGCAACCCAGACTAAGAAGAATGTTGGTGGTGTAGAGCTTCCTGTAGCCGCATGGCGTTCGTACTTAAATATGGAACTAACCATTCCAATTTTCGCTGTCTCTTATACACATCTCCGAGCCCACGAGACT
+
AAAAAFBADDABGGGGGGGGGGGHHHHGGHHGHHHHFHHHGHHHHHHEFGFFGHHHHHHHHFHHGHHHHGGGFGHHGGGGGGHHHHFFDGFHHHHGHHHGGHHGHHHFHHHHHHGGGGGHHHHHFFGGEGHHGHGHE/C/DGGFG?DDGH
@M02034:409:000000000-BFKT7:1:2103:26353:10414 1:N:0:30
AAAGTCGAGGTGCCTAAAGTGGCAACCCAGACTAATCAGCAGGTTGGTGGTGTAGAGCTTCCTGTAGCCGCATGGCGTTCGTACTTAAATATGGAACTACCCATTCCAATTTTCGCTGTCTCTTATACACATCTCCGAGCCCACGAGACT
+
AAAAAFAA@DAA1GG11FGB1BFBCGHFFFGGFHHGHCB11FFHFFEACEGEHHFEHGHHHFHFGFHFHGGGGGEEEGCCEGBEHHHGHFE221GF1GF1BFFHFHHHHHFGF2EEGCFFDGHEGHHFBGHFCGBF//BCCGHG/@/<<<
@M02034:409:000000000-BFKT7:1:2103:6800:10415 1:N:0:30
AAAGTCGAGGTGCCTAAAGTGGCAACCCAGACTGGGGGGGGGGTTGGTGGTGTAGAGCTTCCTGTAGCCGCATGGCGTTCG
+
A33ABFABBBAAGCGBGGGDGFGGFFHGGEHCHHHGGGGFF?FF-?F.9A.A9BB/BFFFFEFFF9FFFFFADDF9B?>.;
@M02034:409:000000000-BFKT7:1:2103:17428:10420 1:N:0:30
AAAGTCGAGGTGCCTAAAGTGGCAACCCAGACTAATAATCTGGTTGGTGGTGTAGAGC
+
BBBBBFBBBBBBGGGGGGGGGGGHHHHGGGHGHB3D55DABAGHFGA2A2BAA3D5D5
@M02034:409:000000000-BFKT7:1:2103:26370:10420 1:N:0:30
AAAGTCGAGGTGCCTAAAGTGGCAACCCAGACTAATCAGACGGTTGGTGGTGTAGAGCTTCCTGTAGCCGCATGGCGTTCGTACTTAAATATGGAACTAACCATTCCAATTTTCGCTGTCTCTTATACACATCTCCGAGCCCACGAGACT
+
BBBBBFBBBBBBGGGGGFGGGGGHHHHGGHHGHB3FG53B3EEGEGGEAEEFAAGBFFHGFGHHGFFDEEGCGGF1>?>FEEBFGHHGE@F4FF33FGHHC?3BFDHBFGFHFGEEFEEGDDFGBGHFHEHBGFHFD<CGCGGGGGGGGB
@M02034:409:000000000-BFKT7:1:2103:23129:10423 1:N:0:30
AAAGTCGAGGTGCCTAAAGTGGCAACCCAGACTAAGAATACGGTTGGTGGTGTAGAGCTTCCTGTAGCCGCATGGCGTTCGTACTTAAATATGGAACTAACCATTCCAATTTTCGCTGTCTCTTATACACATCTCCGAGCCCACGAGACT
+
>AAAADABBBAAGGGGGGGGGGGHHHHGGHHGHHHHHGHHHGGHGGGGFGAFFHHHHHHGGHHHHHHGHGGEGGHFGFGFGGFHHHHGHGHGHHGFFFHFFHGHGHGHHHHHHHGGE/EFHHHHFHFHGGFHHHF2C/B@GGHGGFGGDF
@M02034:409:000000000-BFKT7:1:2103:3172:10425 1:N:0:30
AAAGTCGAGGTGCCTAAAGTGGCAACCCAGACTCGGGGGGGGGT
+
AABB>DA33>>ACFGGGGGFFFFFH4GFGHHGHHEGGEECC-;9
@M02034:409:000000000-BFKT7:1:2103:14449:10451 1:N:0:30
AAAGTCGAGGTGCCTAAAGTGGCAACCCAGACTGATAGGAATGTTGGTGGTGTAGAGC
+
BBBBBF@ABBBBGFGGGGGGGGGHHHHGGHHGHH3F5G335FGH5GF222EA13D555
@M02034:409:000000000-BFKT7:1:2103:14429:10452 1:N:0:30
AAAGTCGAGGTGCCTAAAGTGGCAACCCAGACTGATAGGAATGTTGGTGGTGTAGAGCTTCCTGTAGCCGCATGGCGTTCGTACTTAAATATGGAACTAACCATTCCAATTTTCGCTGTCTCTTATACACATCTCCGA
+
AAAA>5AADDAABGGFE4FBAFFGFHFGFHHGGHHHCHHD5AFGGFAAFGGFABG5FFGG5BGEHFG5BEEAEEHAF1EFEEFHEGHBFG@EGFE3GFFGH1EBF4?B??GFHGE/EDEFBGEGGHFFF2DGHG3??>
@M02034:409:000000000-BFKT7:1:2103:17407:10463 1:N:0:30
AAAGTCGAGGTGCCTAAAGTGGCAACCCAGACTTGTGCTCCGGTTGGTGGTGTAGAGCTTCCTGTAGCCGCATGGCGTTCGTACTTAAATATGGAACTAACCATTCCAATTTTCGCTGTCTCTATACACATCTCCGAGCCCACGAGACTA
+
CCCCCFBCCCBBGGGGGGGGGGGHHHHGGGHGHHHHHHHHHGGGGGGEEGGFHHHGGHHHFHHHHHHGHGGEGGHHGGGGGFEGHHHFBFFHHHFGHHHHHEHGHHHGFFGHHGGGGGGHHGHHGGFGFGGHHHHG@FCFFHGGGGDDHD
@M02034:409:000000000-BFKT7:1:2103:7954:10468 1:N:0:30
AAAGTCGAGGTGCCTAAAGTGGCAACCCAGACTCAGTATAATGTTGGTGGTGTAGAGCTTCCTGTAGCCGCATGGCGTTCGTACTTAAATATGGAACTAACCATTCCAATTTTCGCTGTCTCTTATACACATCTCCGAGCCCACGAGACT
+
BBBBBFBBBBABGGGGGGGGGGGHHHHGGHHGHHBAAFGG5FGHHHHGFGGGHHHHHHHHHHHHHHHHHGGGGGHHGGGGGGHHHHGHHHHHHHHGHHHHHHHGHHHHHHHHHHGGGGGHHHHHHHHHFHFHHHGHCCGGGGHGGCCDE?
@M02034:409:000000000-BFKT7:1:2103:5080:10476 1:N:0:30
AAAGTCGAGGTGCCTAAAGTGGCAACCCAGACTAAGAATGATGTTGGTGGTGTAGAGCTTCCTGTAGCCGCATGGCGTTCGTACTTAAATATGGAACTAACCATTCCAATTTTCGCTGTCTCTTATACACATCTCCGAGCCCACGAGACT
+
AABBBFBBBD>AGGFGGGGFGGGGFHHGGGHGFFHFEHHHFHGGHFHGGGEFFFHGHHHHHHHEGFFHHGEGGGHHGGGGGEFHHHHHHHGHFHDFHHHHHHHHHGHHHHHHHHGGGGGGHHHHHHHHHHHFHHFFD@CCGGGGGGGGGF
@M02034:409:000000000-BFKT7:1:2103:10210:10479 1:N:0:30
AAAGTCGAGGTGCCTAAAGTGGCAACCCAGACTCCGAA
+
A?ABAFAADDAAFGGGGGGGFBFHHHHGGCHGHBFE??
@M02034:409:000000000-BFKT7:1:2103:11794:10480 1:N:0:30
AAAGTCGAGGTGCCTAAAGTGGCAACCCAGACTGCTTGTGCTGTTGGTGGTGTAGAGCTTCCTGTAGCCGCATGGCGTTCGTACTTAAATATGGAACTAACCATTCCAATTTTCGCTGTCTCTTATACACATCTCCGAGCCCACGAGACT
+
BBBBBFBBBBBBFGGGGGGFGGGGHGHGGFHGHHHHHHGGHHHHHFEEFFEGGFHEHHHHFGHFGEGFHGGCGGGHGGGGGGFEHHFFFHFHHHEGHHFHCFBFHFHDHGHHHFGFGGAGHGHEGGE4FGGHFGDDF@C?CGGF/@/CA?
@M02034:409:000000000-BFKT7:1:2103:25493:10483 1:N:0:30
AAAGTCGAGGTGCCTAAAGTGGCAACCCAGACTATGCGGTCGGTTGGTGGTGTAGAGCTTCCTGTAGCCGCATGGCGTTCGTACTTAAATATGGAACTAACCATTCCAATTTTCGCTGTTCTTATACACATCTCCGAGCCCACGAGACTA
+
AABAAFBBBBBBGGGFFGGFGGGHHHGGGDHGHHHHHGGGCGGGGGGEFGEFGHG5GFHHHHHFFGHGFGEGEGGHGEGGFFEGHHBF3GFFGFFGFHHFHGHHHHHHBGHHHGFFGGFHDGHHHFFHHFHHHHHGBCFCGHGFCGDGHF
@M02034:409:000000000-BFKT7:1:2103:3781:10485 1:N:0:30
AAAGTCGAGGTGCCTAAAGTGGCAACCCAGACTACTCGTAATGTTGGTGGTGTAGAGCTTCCTGTAGCCGCATGGCGTTCGTACTTAAATATGGAACTAACCATTCCAATTTTCGCTGTCTCTTATACACATCTCCGAGCCCACGAGACT
+
CCCCBFBCCBBCGGGGGGGGGGGGHHHGGHHGH335BEA22FGHFGHGCDGGFDGFHGHHHHHBGGHGFGGFGGHAEGGGGFGHHHHHFHHFHHBBFHHGFG3FFFFHFFHHHGGGGGEHHHHHHHHHEHHHHHHGGCGGGGHGGGGCG?
@M02034:409:000000000-BFKT7:1:2103:12011:10486 1:N:0:30
AAAGTCGAGGTGCCTAAAGTGGCAACCCAGACTACGTCTCCTGTTGGTGGTGTAGAGCTTCCTGTAGCCGCATGGCGTTCGTACTTAAATATGGAACTAACCATTCCAATTTTCGCTGTCTCTTATACACATCTCCGAGCCCACGAGACT
+
ABBCBFBBCCBBGGGGGGGGGGGHHHHGGHHGHHHGHHHHHHHHHHGEFEEFGFHGHHHHHHHHHHHHHGGGGGHHGGGGGGGHHHHHHHGHHEGHGHHHHHHHGHGGHHHHHHGGGGGGHGHHGHHFHHBFFHFHGBFGGGFGG@AGGF
@M02034:409:000000000-BFKT7:1:2103:8561:10490 1:N:0:30
AAAGTCGAGGTGCCTAAAGTGGCAACCCAGACTAGTAGGGAGGTTGGTGGTGTAGAGCTTCCTGTAGCCGCATGGCGTTCGTACTTAAATATGGAACTAACCATTCCAATTTTCGCTGTCTCTTATACACATCTCCGAGCCCACGAGACT
+
ABBBAFCCCCBBGGGGGGGGGGGHHHHGGHHGHHHGHHHGHGGGHHGEFGEFGHHGHFHHHGHHGHHHHGGGGGHHGGGGGFHHHHHGHHGFHHGGFHHHHHHGGHHGHHHHHHGGGCEHHGHHHHHHHHGHGHHEEDGGGGHGGGGGGH
@M02034:409:000000000-BFKT7:1:2103:11256:10491 1:N:0:30
AAAGTCGAGGTGCCTAAAGTGGCAACCCAGACTAATAATCTTGTTGGTGGTGTAGAGCTTCCTGTAGCCGCATGGCGTTCGTACTTAAATATGGAACTAACCATTCCAATTTTCGCTGTCTCTTATACACATCTCCGAGCCCACGAGACT
+
BBBBBFBBBBABGGGGGGGGGGGHHHHGGGHGHHFHHFHHHHGHHHHEFEGFEFHFHHGHFHHHFFGGFGGCGGGFEGGGGGFFHHHHHHGFHHGFHHGHFHEGFFDFGGHHHGFGGGFHHGHHHHGHFGHFHHFGF/CCGGGGGGGFGH
@M02034:409:000000000-BFKT7:1:2103:10236:10494 1:N:0:30
AAAGTCGAGGTGCCTAAAGTGGCAACCCAGACTCCGAATAATGTTGGTGGTGTAGAGCTTCCTGTAGCCGCATGGCGTTCGTACTTAAATATGGAACTAACCATTCCAATTTTCGCTGTCTCTTATACACATCTCCGAGCCCACG
+
AAAAAFAABBAAGGGGFFGEGGGHFHH?FFGFHHCEGGCFDFDHBGAAAE1FFFGFGGHHHFHGGFHGGGGCEGGFFEGEFEEGEHF3GFFHGFGGHHG?FCEGHBFFHGGGBFEGE/?DFFFBDGEDDG2G2DD2?/>CC<FGC
@M02034:409:000000000-BFKT7:1:2103:10218:10495 1:N:0:30
AAAGTCGAGGTGCCTAAAGTGGCAACCCAGACTCCGAATAATGTTGGTGGTGTAGAGCTTCCTGTAGCCGCATGGCGTTCGTACTTAAATATGGAACTAACCATTCCAATTTTCGCTGTCTCTTATACACATCTCCGAGCCCACGAGACT
+
CCCCCFCCCCABGGGGGGGGGGGHHHHGGHHGHHHGGGGFHHHHHHHGGGGGHHHHHHHHHHHHHHHHHGGGGGHHGGGGGGGHHHGHFHGHHHGHHGHHHHHHHHHGHHHHHHGGGGGHHHHHHHFHHHFHFGGHF>BFGGHGGGGGGH
@M02034:409:000000000-BFKT7:1:2103:25032:10502 1:N:0:30
AAAGTCGAGGTGCCTAAAGTGGCAACCCAGACTCATATG
+
A?AAA@AADD1ACFBGFGC3FDFCGACCCHHGFGF1DFG
@M02034:409:000000000-BFKT7:1:2103:4164:10516 1:N:0:30
AAAGTCGAGGTGCCTAAAGTGGCAACCCAGACTAA
+
BBBBAFAADBABGGGGGGGGGGGHHHHGGH2F3AA
@M02034:409:000000000-BFKT7:1:2103:25030:10520 1:N:0:30
AAAGTCGAGGTGCCTAAAGTGGCAACCCAGACTCATATGGATGTTGGTGGTGTAGAGCTTCCTGTAGCCGCATGGCGTTCGTACTTAAATATGGAACTAACCATTCCAATTTTCGCTGTCTCTTATACACATCTCCGAGCCCACGAGACT
+
CCCCCFCBCCCBGGGGGGGGGGGHHHHGGHHGHHHHHHHHHHHHHHHGGGGGHHHHHHHHHHHHHHHHHGGGGGHHGGGGFFHHHHHHHHHHHHGHGFEGHHHHHHHHHHHHHGGGGGGHHHHHGHHGFHHHHHGFFCGGGGHGGGGGGG
@M02034:409:000000000-BFKT7:1:2103:13727:10524 1:N:0:30
AAAGTCGAGGTGCCTAAAGTGGCAACCCAGACTTCTAAGGAGGTTGGTGGTGTAGAGCTTCCTGTAGCCGCATGGCGTTCGTACTTAAATATGGAACTAACCATTCCAATTTTCGCTGTCTCTTATACACATCTCCGAGCCCACGAGACT
+
BBBBBFBBBBBBGGGGGGGGGGGHHHHGGHHGHHHHHHHHHHGGHHGGGGFFHHHHHHHHHHHHHHHHHGGGGGHHGGGGGGFHHHHHHHHHHGFGFHHFHHHHHHHHHGHHHHGGGGGHHHHHGHHFHGFHHGGHGCFGGGHGGGGGGH
@M02034:409:000000000-BFKT7:1:2103:11196:10525 1:N:0:30
AAAGTCGAGGTGCCTAAAGTGGCAACCCAGACTGTGTCGCATGTTGGTGGTGTAGAGCTTCCTGTAGCCGCATGGCGTTCGTACTTAAATATGGAACTAACCATTCCAATTTTCGCTGTCTCTTATACACATCTCCGAGCCCACGAGAC
+
AAAAAFAA@>AAGFE1FG1FGFCFHHHGGAGGHF1DFGEGEEGHHHGAAAEFHFHBFFFHFGHHFHFHHGGGGGGGGGGGGGGHHHHH1FFHHFBGHHGGHHGGGEBGHFHGHBEAEGGHHHHH1F2GEHFGHHDDCB/>CEHGGGCAA
@M02034:409:000000000-BFKT7:1:2103:25010:10528 1:N:0:30
AAAGTCGAGGTGCCTAAAGTGGCAACCCAGACTCATAATCAGGTTGGTGGTGTAGAGCTTCCTGTAGCCGCATGGCGTTCGTACTTAAATATGGAACTAACCATTCCAATTTTCGCTGTCTCTTATACACATCTC
+
BBBBADABBBBBGGGGGGG6GGGHHHHGGDHGCGGFFBGDE3FFGHC2A2EFGFHHFHHHGHHD55FBGGGCFGGAEF/FFFFGGHHBDEGGFF33E3FHFF3FHDGGHHFFHFEDE??GBBGGFHFFFF22CFG
@M02034:409:000000000-BFKT7:1:2103:4540:10540 1:N:0:30
AAAGTCGAGGTGCCTAAAGTGGCAACCCAGACTAATGCTAGGGTTGGTGGTGTAGAGCTTCCTGTAGCCGCATGGCGTTCGTACTTAAATATGGAACTAACCATTCCAATTTTCGCTGTCTCTTATACACATCTCCGAGCCCACGAGAC
+
CCCCCFCCCCABGGGGGGGGGGGHHHHGGHH2GHHH55D55GHHGGGGGGGGAGHGHHHHHHHHHGHHHGGGGGHFGGGGGFHHHHHHHHHHHHFHHHHHGHHHHHHGHHHHHHGGGGGHHHHHHHHHGHGHHHHHGCGGGGHGGGFFG
@M02034:409:000000000-BFKT7:1:2103:25750:10541 1:N:0:30
AAAGTCGAGGTGCCTAAAGTGGCAACCCAGACTAAGAATCATGTTGGTGGTGTAGAGCTTCCTGTAGCCGCATGGCGTTCGTACTTAAATATGGAACTAACCATTCCAATTTTCGCTGTCTCTTATACACATCTCCGAGCCC
+
AAAAAFBBBBAAFGGGGGGBDGGHFHHGFGGGHHCHHHHHHHHHGBFEF?EFHGHFHGHHHFHHHHHEHGGGGGHGGGGGGFHHHHHHHHHFHFFEGEFGHHGHGHGHHHHGHHGGGFEFHHGHHHHHGHHGFHHHFCGGGG
@M02034:409:000000000-BFKT7:1:2103:11409:10541 1:N:0:30
AAAGTCGAGGTGCCTAAAGTGGCAACCCAGACTAATCAGAATGTTGGTGGTGTAGAGCTTCCTGTAGCCGCATGGCGTTCGTACTTAAATATGGAACTAACCATTCCAATTTTCGCTGTCTCTTATACACATCTCCGAGCCCACGAGACT
+
BBBBAFBABBABGGGGGGGGGGGGHHHGGHHFHHHHHHHGHGHHHHHGGFEFHHHHHHHHHHHHHHHHHGGGGGHHGGGGGGHHHHHHHHHHHHHHGHHHHHGHHHHGGHHHHHGGGGGHHHHHFHHHHHFHFHGHGCG@GGHGGGGGGH
@M02034:409:000000000-BFKT7:1:2103:15588:10542 1:N:0:30
AAAGTCGAGGTGCCTAACGTGGCAACCCAGACTCAGAATCAGGTTGGTGGTGTAGAGCTTCCTGTAGCCGCATGGCGTTCGTACTTAAATATGGAACTAACCATTCCAATTTTCGCTGTCTCTTATACCCATCTCCGAG
+
AAAAAD1>@D1AEGGGF10BAEEGHHHGCAFFFGH11DGHBG1D1GEEF/EFAFHFFHFHFHFHE2DDD?E@EEGF@FGG/BFFFHHFHHHFB11@GEFCCB1BFFGGEGHFGBEGGGGD22FF1B222BB<0BBBE/<
@M02034:409:000000000-BFKT7:1:2103:27969:10549 1:N:0:30
AAAGTCGAGGTGCCTAAAGTGGCAACCCAGACTTCTCCGATTGTTGGTGGTGTAGAGCTTCCTGTAGCCGCATGGCGTTCGTACTTAAATATGGAACTAACCATTCCAATTTTCGCTGTCTCTTATACACATCTCCGAGCCCACGAGACT
+
CCCCBFB@DBAAGGGGGGGFGGGHHHHGGHHGHHHHHHFEEGGHHHEFGG?FFFHGHHHHHHHHHHHHHGGCFGHHGGGGGGHHHHHHHHHHHHGGHHHGFHGHFHGHHHHHHHGGGCFHHHHHHHGFHFFHFHFHG>DCGGHECC??DG
@M02034:409:000000000-BFKT7:1:2103:4625:10558 1:N:0:30
AAAGTCGAGGTGCCTAAAGTGGCAACCCAGACTAATCAGTGTGTTGGTGGTGTAGAGCTTCCTGTAGCCGCATGGCGTTCGTACTTAAATATGGAACTAACCATTCCAATTTTCGCTGTCTCTTATACACATCTCCGAGCCCACGAGACT
+
BBBBBF@BBBABGGGGGGGGGGGHHHHGGHHGHGHHHHHFGHHHFHGAFCEGFAG5EHFHGHGHHFDFHGGFGGHAEEEFGF2GAGHHFHFDGG33FGHHF13GGGHBGGHHHFEGGEEB?FFE4HHHHFH2FGD?C/BCDGHGG/DGGF
@M02034:409:000000000-BFKT7:1:2103:2773:10562 1:N:0:30
AAAGTCGAGGTGCCTAAAGTGGCAACCCAGACTAATAGTCCGGTTGGTGGTGTAGAGCTTCCTGTAGCCGCATGGCGTTCGTACTTAAATATGGAACTAACCATTCCAATTTTCGCTGTCTCTTATACACATCTCCGAGCCCACGAGACT
+
BBBBBFBBBBAAGGGGGGGGGGGHGHHGGGEGHHHHGHGHBAAA2AEEFEEG1BG5FFHH5FGGFDBABEF?FGGAEEE?EE2CGHHHB4B@@@33BFFF?EBGFEFDHGHHGBE/EE?BDDHHHHFGGFHFBDDGC@CFFGHGCCCFDB
@M02034:409:000000000-BFKT7:1:2103:23658:10566 1:N:0:30
AAAGTCGAGGTGCCTAAAGTGGCAACCCAGACTCATCATGGTGTTGGTGGTGTAGAGCTTCCTGTAGCCGCATGGCGTTCGTACTTAAATATGGAACTAACCATTCCAATTTTCGCTGTCTCTTATACACATCTCCGCGCCCACGAGACT
+
AABBBFAADBAAGGGGGGGGGGGHFFHDGHGGCG3DGHFHCGFHEEAEFEEFAGHFGHHHHGHFGGHFHGCGFGHHGGGGFGFEHHGHFG4GGH3DCHHHHHFGHHHGFGHFHHGGGEGEHHHHHHFDDFBHFGFBA/>><DFGC@F/EG
@M02034:409:000000000-BFKT7:1:2103:8711:10580 1:N:0:30
AAAGTCGAGGTGCCTAAAGTGGCAACCCAGACTCAGAATCAGGTTGGTGGTGTAGAGCTTCCTGTAGCCGCATGGCGTTCGTACTTAAATATGGAACTAACCATTCCAATTTTCGCTGTCTCTTATACACATCTCCGAGCCCACGAGACT
+
CCCCBFCBCCBBGGGGGGGGGGGHHHHGGHHGHHHHHHHHHHHHHHGGGGFFHHHGHHHHHHHHHHHHHGGGGGHHGFGGGEGHHHHHHHHHHHHHGHGGHHHHHHGHHHHHHHGGGGGGHHHHHHHHGHHHHHHHFCGGGGHGGGGGGG
@M02034:409:000000000-BFKT7:1:2103:5879:10584 1:N:0:30
AAAGTCGAGGTCCTAAAGTGGCAACCCAGACTGGGGCGGGGGTTGGTGGTGTAGAGCTTCCTGTAGCCGCATGGCGTTCGTACTTAAATATGGAACTAACCATTCCAATTTTCGCTGTCTCTTATACACATCTCCGAGCCCACGAGACT
+
AAAAAFAADDAFGF3BGFFGGFFHAHGCFGEEFHFGGGGGGGEEEG/?E?FFFD2>1FG1FFHHFFEFC//?CHACACCACCGHGDGHHFHHHDD1<<CGHDCGGH0<DGHHFC:CA.:CGFGGG0CBGHGF90BF@G@@GEEA@GGGF
@M02034:409:000000000-BFKT7:1:2103:3132:10586 1:N:0:30
AAAGTCGAGGTGCCTAAAGTGGCAACCCAGACTATGACGGCGGTTGGTGGTGTAGAGCTTCCTGTAGCCGCATGGCGTTCGTACTTAAATATGGAACTAACCATTCCAATTTTCGCTGGCT
+
AABBBFBAA>AAFGGFGGGGGGGHHACDEGHGHHHCHHEEAAAAAAEBBA1B1@BDDBGH3BGFB4E@BE>>EEH1E?E/E/B/FBBBFG?GBG3?3B3?2BFGH3BBFFHFH3</<E//@
@M02034:409:000000000-BFKT7:1:2103:20227:10587 1:N:0:30
AAAGTCGAGGTGCCTAAAGTGGCAACCCAGACTAATGAGCAGGTTGGTGGTGTAGAGCTTCCTGTAGCCGCATGGCGTTCGTACTTAAATATGGAACTAACCATTCCAATTTTCGCTGTCTCTTATACACATCTCCGAGCCCACGAGACT
+
BBBAAFBBBBAAGGGGGGGEGGGHFHHGGHHGFHHFHCD3FBGA3BEEFGEE1BF5F5GH5GHHGEE5BE?EFGFCEEEEEG2GAGHHFHHEDF3@GGHHFF3GGHHHGFHHHGGGGGEGBGGGHHDBB2FFGDFFDBDCGFGEGC//EG
@M02034:409:000000000-BFKT7:1:2103:16686:10589 1:N:0:30
AAAGTCGAGGTGCCTAAAGTGGCAACCCAGACTCCGGGGACTGTTGGTGGTGTAGAGCTTCCTGTAGCCGCATGGCGTTCGTACTTAAATATGGAACTAACCATTCCAATTTTCGCTGTCTCTTATACACATCTCCGAGCCCACGAGACT
+
BBBABF?BBBAABGFGGGGGFGAFFDEEFGGGHHHGGGGEGGHHHHGAFEEAAFGFGFHHHHHHHHHFHGGCGGHGEEGFE?FFHHGFHHG4FG3GHHGFGGGGFHGEHGEGHGGFGGGFHFHHHHHHG1FHHGFB<BC@GGGFG?DDDH
@M02034:409:000000000-BFKT7:1:2103:20926:10590 1:N:0:30
AAAGTCGAGGTGCCTAAAGTGGCAACCCAGACTGTTGAGCATGTTGGTGGTGTAGAGCTTCCTGTAGCCGCATGGCGTTCGTACTTAAATATGGAACTAACCATTCCAATTTTCGCTGTCTCTTATACACATCTCCGAGCCCACGAGACT
+
ABBBAFAABBABGGGBB4BEGGGGFDFEFAFGGGHHHHHGHGHHHHHFFGGGH3EGHFHHHGHHGHGFFEEAEGGFGEGFEEGHGHBEEGGHGFBFFFFCFG3BGFFGGGHHHFGGGGGGHGHHBFFD4FBGHG3B?>DCFFEFG?DDDH
@M02034:409:000000000-BFKT7:1:2103:21023:10590 1:N:0:30
AAAGTCGAGGTGCCTAAAGTGGCAACCCAGACTTGTAGTGCGGTTGGTGGTGTAGAGCTTCCTGTAGCCGCATGGCGTTCGTACTTAAATATGGAACTAACCATTCCAATTTTCGCTGTCTCTTATACACATCTCCGAGCCCACGAGACT
+
AB>AAFABBB2>GGGGGGGGGGGHHHHGGHHGGHHFFHGGHGGAAE?1BEAFBGHFHGEFFFGFFFHHHDEEGGHHGEGGE?CHHHHHHHGHFHGHFEFFGHGHEGFHGGFHHBEGGGAD2D2?FHHHEG1G1B11<@D?/FAEC?CEGF
@M02034:409:000000000-BFKT7:1:2103:7615:10600 1:N:0:30
AAAGTCGAGGTGCCTAAAGTGGCAACCCAGACTAAGGAGAATGTTGGTGGTGTAGAGCTTCCTGTAGCCGCATGGCGTTCGTACTTAAATATGGAACTAACCATTCCAATTTTCGCTGTCTCTTATACACATCTCCGAGCCCACGAGACT
+
BAACBFBCCCACGGGGGGGGGGGHHHHGGHHGHHHHHHHHHHHHHHHEFFEFHGHGHHHHGHHHHHHHHEGGGGHHGGGGGGHHHHHFHHHHHHDFHHGGFFFGHGFFHHHHHHGGGGGHHHHHGHHHHHHHHHHHFBFGGGHGGCGGGF
@M02034:409:000000000-BFKT7:1:2103:12599:10605 1:N:0:30
AAAGTCGAGGTGCCTAAAGTGGCAACCCAGACTAAGAATCAGGTTGGTGGTGTAGAGCTTCCTGTAGCCGCATGGCGTTCGTACTTAAATATGGAACTAACCATTCCAATTTTCGCTGTCTCTTATACACATCTCCGAGCCCACGAGACT
+
AABAAFBBBBABGGGFGGGDGGGHHHHGGHHGHHHHHHHHHHHHHHGEFGEFGHHHHHHHHHHHHHHGGEFFGGHGGEGGEFHHHGGHHHFHHHFHGHHHHHHHHBHFHGHHHHEFGGGHHGHHHHHGFFGHHHFHC>B/DFHGGGGGGH
@M02034:409:000000000-BFKT7:1:2103:28039:10619 1:N:0:30
AAAGTCGAGGTGCCTAAAGTGGCAACCCAGACTTGGCCGGGGGTTGGTGGTGTAGAGCTTCCTG
+
BBBBBFABBBABGGGGGGGGGGGFGHHGGHHAFFDGCBEEGCGG0E0B?1B?13B3@43@3B@E
@M02034:409:000000000-BFKT7:1:2103:17478:10621 1:N:0:30
AAAGTCGAGGTGCCTAAAGTGGCAACCCAGACTCCGTCTCGTGTTGGTGGTGTAGAGCTTCCTGTAGCCGCATGGCGTTCGTACTTAAATATGGAACTAACCATTCCAATTTTCGCTGTCTCTTATACACATCTCCGAGCCCACGAGACT
+
BBBBBFBBBBBBGGGGGGGGGGGFHHHDFEEGFHHGHHFHHGHHHHGEFGGGHGHBGHHHHFHGGHHFFEEEEGHGGGGGGGFHHHGFHHFHHHBGHHFFHFFGHHDFGHHHHDEGGGGEHHGHBHFB3FGHHGHFF/CCCGH/CC@GGH
@M02034:409:000000000-BFKT7:1:2103:27783:10625 1:N:0:30
AAAGTCGAGGTGCCTAAAGTGGCAACCCAGACTGGGCGGGCTGTTGGTGGTGTAGAGCTTCCTGTAGCCGCATGGCGTTCGTACTTAAATATGGAACTAACCATTCCAATTTTCGCTGTCTCTTATACACATCTCCGAGCC
+
A3>AADABDB?AGCCDGGGEG4AGFFHG2FGFBFHFF2E0>EE1BFEE1AEFGHHGEG3FGFHFGHHHBEE@FFHHGEEGGE?GEG?FHGFFF1?BFG1BCFF11DGGHHHGHFCCD/?<D<DFGHHFFG1FFGFGGC-<<
@M02034:409:000000000-BFKT7:1:2103:6321:10628 1:N:0:30
AAAGTCGAGGTGCCTAAAGTGGCAACCCAGACTATGTGTGCTGTTGGTGGTGTAGAGCTTCCTGTAGC
+
ABBBAFBBBDBBGGGGFGGGGGGHHHHGGHGGHFGGDFGH5FGGGHAAAEEAA3F5A5AF5FBFG555
@M02034:409:000000000-BFKT7:1:2103:6541:10629 1:N:0:30
AAAGTCGAGGTGCCTAAAGTGGCAACCCAGACTAATGAGACTGTTGGTGGTGTAGAGCTTCCTGTAGCCGCATGGCGTTCGTACTTAAATATGGAACTAACCATTCCAATTTTTGCTGTCTCTTATACACATCTC
+
BBBBBFBBBBBBGGGGGGGGGGGGHHHGGGHGHFFHGBGBFFGHFHA2AAFA13D5A53B5BEGGF55AAE0EEF1E>EEEB2BEGHFHHHBFB3@F@DG313B?BB44F3F44>3F34B44B?4?B4B333F?F
@M02034:409:000000000-BFKT7:1:2103:6642:10635 1:N:0:30
AAAGTCGAGGTGCCTAAAGTGGCAACCCAGACTAGTAGGGGGGTTGGTGGTGTAGAGCTTCCTGTAGCCGCATGGCGTTCGTACTTAAATATGGAACTAACCATTCCAATTTTCGCTGTCTCTTATACACATCTCCGAGCCCACGAGACT
+
BBCCAFBADBABGGGGGGFGGGGHGHFGGHHGHHHHHHGGGGGEGGGCFFCFFHHHHHHHHHHHHHHHHFGGGGHHGDGGGGFHHHHGHHHHHHGFHHGGHHHHHHGHGHHHHGFGGGGGGGGGGGGGGFGGFGFGFDGDGGGGFDFFFB
@M02034:409:000000000-BFKT7:1:2103:13972:10639 1:N:0:30
AAAGTCGAGGTGCCTAAAGTGGCAACCCAGACTGGGTGGGGGGTTGGTGGTGTAGAGCTTCCTGTAGCCGCATGGCGTTCGTACTTAAATATGGAACTAACCATTCCAATTTTCGCTGTCTCTTATACACATCTCCGAGCCCACGAGACT
+
BBBBBFCCCCABGGGGGGGGGGGHHHHGGHHGHHHHGEGGGGGGGGGDFGDFFGHHHHHHHHHHGHHHHGGGGGHHGGGGGGHHHHGHHHGHHHGHHHGHHHGHHHGHHHHHGGGGGGGGGGGGGGGGFBFGGGGGF?GDDFFFFDFFFB
@M02034:409:000000000-BFKT7:1:2103:7074:10639 1:N:0:30
AAAGTCGAGGTGCCTAAAGTGGCAACCCAGACTCGTACGCAGGTTGGTGGTGTAGAGCTTCCTGTAGCCGCATGGCGTTCGTACTTAAATATGGAACTAACCATTCCAATTTTCGCTGTCTCTTATACACATCTCCGAGCCCACGAGACT
+
BABBBFBBBDABGGGFGGGFGGGHHHHGGHHGHHGHGHGGGFGGHHGBBEEFGHHHHHHHHHHGHHHHHEEGGGHHGGGGFFHHHHHHHHGHHHHHGHFHHHHHHHHHHHHHHHGGGGGHHHHHHHHHGHHHHHHHG@FDGGHGGGGGGF
@M02034:409:000000000-BFKT7:1:2103:17342:10642 1:N:0:30
AAAGTCGAGGTGCCTAAAGTGGCAACCCAGACTGCGAGTCAGGTTGGTGGTGTAGAGCTTCCTGTAGCCGCATGGCGTTCGTACTTAAATATGGAACTAACCATTCCAATTTTCGCTGTCTCTTATACACATCTCCGAGCCCACGAGAC
+
BBBBBFAADDAA4GFDCGGDGGGFCFFEFGEFFGFEEEEHFHGHGHEBFEEFGFFDHGHHGFGHHHHBBEECEEHBEEEFFEFHHHHFHHEFGDBEFGHFHCEGFGGFBFGHHFEGFGEDGFFGDGGDDCDGFGG2?/>@<FFFG/CDD
@M02034:409:000000000-BFKT7:1:2103:10625:10651 1:N:0:30
AAAGTCGAGGTGCCTAAAGTGGCAACCCAGACTGAGAGTCGGGTTGGTGGTGTAGAGCTTCCTGTAGCCGCATGGCGTTCGTACTTAAATATGGAACTAACCATTCCAATTTTCGCTGTCTCTTATACACATCTCCGAGCCCACGAGACT
+
CCCCCFCCCCBBGGGGGGGGGFGGGHHGGHHGHHGHHHHHGGGHFGGFGGGFFFHBGHFHFHHGFFGGHGGGGFFEEFGFF>CGHHHHHGHHHHFBGHHGFFFHGHFFHHGHHGFGGGEFFHHHHHHFHHHHHHB<C/B@CGGGGCGGGF
@M02034:409:000000000-BFKT7:1:2103:14298:10652 1:N:0:30
AAAGTCGAGGTGCCTAAAGTGGCAACCCAGACTAAGCATCATGTTGGTGGTGTAGAGCTTCCTGTAGCCGCATGGCGTTCGTACTTAAATATGGAACTAACCATTCCAATTTTCGCTGTCTCTTATACACATCTCCGAGCCCACGAGACT
+
AABBAFBBBCAAGGGGGGGGGFFGFHHGGHFAGHGHCGHCHHHHGHGABEEFCGHHHHHHHHHGFFHGHEEGGGHGEEFGEEFGGHHHHHHGGHFEFHGFHHGHHHHFHHHHHGEEGEFHHHHHHHDBGGHBBGFFC<DCCFCFDFG?A?
@M02034:409:000000000-BFKT7:1:2103:12709:10655 1:N:0:30
AAAGTCGAGGTGCCTAAAGTGGCAACCCAGACTTCTTCTCCGGTTGGGG
+
AAAA3FBB@?AAFGGGGCFGCGFGBHF?FAHGH5FD5GA3B22EEG00A
@M02034:409:000000000-BFKT7:1:2103:7636:10667 1:N:0:30
AAAGTCGAGGTGCCTAAAGTGGCAACCCAGACTACTAAGCATGTTGGTGGTGTAGAGCTTCCTGTAGCCGCATGGCGTTCGTACTTAAATATGGAACTAACCATTCCAATTTTCGCTGTCTCTTATACACATCTCCGAGCCCACGAGACT
+
BBBBBFABBBABGGGGGGGGGGGHGHHGGHHGHHHHHFHHGHHHGHGEFFFFHHHFGBGHHHHHHEGFHEG?EGHEGFFGFGHFFFDFBFGHHH3FGGGHFHDFG4GGFHHHHFGEGCGGHFGHGGGGFHHHHFGFA<CGGEFFC?CAAG
@M02034:409:000000000-BFKT7:1:2103:14044:10669 1:N:0:30
AAAGTCGAGGTGTCTAAAGTGGCAACCCAGACTAATAAGCAGGTTGGTGGTGTAGAGCTTCCTGTAGCCGCATGGCGTTCGTACTTAAATATGGAAC
+
A1AAA@A1@D1>1B3GGFFDGGGCCG00AA0FFHDDEHHGFHGHGHG/FGAAFBGBFBFGFGHDFHHFDEE/?EGHGGGGGEGGGHHGHH2FEF1@@
@M02034:409:000000000-BFKT7:1:2103:13493:10675 1:N:0:30
AAAGTCGAGGTGCCTAAAGTGGCAACCCAGACTGATGGTGGTGTAGAGCTTCCTGTAGCCGCATGGCGTTCGTACTTAAATATGGAACTAACCATTCCAATTTTCGCTGTCTCTTATACACATCTCGAGCCCACGAGACTAGGCATGAT
+
BCCCBFCCCCCCGGGGFGGFGGGHHHHGGHHGHHHHHHHHGGGHGHHHHHHHHHHHGHHHGGGGGHHGGGGGEGEGHHGHHHHHHGGHHHHHHHHHFGGHHHHHHGGGGGHHHHHHHHHHHHGHHHHHGGGFHGGDFAFHHGHHHHHHH
@M02034:409:000000000-BFKT7:1:2103:8498:10681 1:N:0:30
AAAGTCGAGGTGCCTAAAGTGGCAACCCAGACTCCTCATAATGTTGGTGGTGTAGAGCTTCCTGTAGCCGCATGGCGTTCGTACTTAAATATGGAACTAACCATTCCAATTTTCGCTGTCTCTTATACACATCTCCGAGCCCACGAGACT
+
B@ABBBBBBB2AFGGGGGGFGFGFCHGGGHGFHCGHGHGDHHHHHDEEFGEFHFF55F3FHFGGHHHGHECGGEHFG>E?FB?EEGFGHFDGHF3@GBGHHFGHEHHFGHHHH4EEGGEGBGFF4??BGGFCGFFDD@BCCGGGDCGDFG
@M02034:409:000000000-BFKT7:1:2103:14828:10688 1:N:0:30
AAAGTCGAGGTGCCTAAAGTGGCAACCCAGACTAATACGGCTGTTGGTGGTGTAGAGCTTCCTGTAGCCGCATGGCGTTCGTACTTAAATATGGAACTAACCATTCCAATTTTCGCTGTCTCTTATACACATCTCCGAGCCCACGAGACT
+
BBABBFBBBBAAGGGGGGGFGBGFCGHEGHFGHFHHHHFF?EGHHGGGFE1FFGHBGHHHGHHGHFFFHGGGGGHFGFGGFEFHFHGHHHEGHHDFHHFHHGHHHHGHEHHHHHGGGGGFGGHGHHF3BGFHGGHHE@GFGGHGGGFGGE
@M02034:409:000000000-BFKT7:1:2103:3438:10696 1:N:0:30
AAAGTCGAGGTGCCTAAAGTGGCAACCCAGACTGAGTGGGGGGTTGGTGGTGTAGAGCTTCCTGTAGCCGCATGGCGTTCGTACTTAAATATGGAACTAACCATTCCAATTTTCGCTGTCTCTTATACACATCTCCGAGCCCACGAGACT
+
A?AAAFAADBAAGFGGGGGFGGGHGHHGGGHGHHHHAFFFEGGEDGGGEDDFFGGDGGHHGGGGGHHFHGCGGFHGDGGED<CGEHFFHHGHFG<0GGFHFFHHHHEHHHHHGFCCFGGBFGGGGGFFBBFFBFFF::B:-EEFA@AFDF
@M02034:409:000000000-BFKT7:1:2103:6473:10698 1:N:0:30
AAAGTCGAGGTGCCTAAAGTGGCAACCCAGACTTCTCATCCTGTTGGTGGTGTAGAGCTTCCTGTAGCCGCATGGCGTTCGTACTTAAATATGGAACTAACCATTCCAATTTTCGCTGTCTCTTATACACATCTCCGAGCCCACGAGACT
+
BBBBBFBABBABGGGFEGGFGGGHHHGGFGHGHHHHHHHHHHHHHHHFFFBFFGHHHHHHHHHHHHHGHGGGGGHGGGGGGGHHHHHHHHHHGHBDGGFFGHFHHHFFHHHHHHGGGGGFHHHHHHHHHGHHGHHHECGDGGHGGGGGFF
@M02034:409:000000000-BFKT7:1:2103:16385:10699 1:N:0:30
AAAGTCGAGGTGCCTAAAGTGGCAACCCAGACTAATAAGAATGTTGGTGGTGTAGAGCTTCCTGTAGCCGCATGGCGTTCGTACTTAAATATGGAACTAACCATTCCAATTTTCGCTGTCTCTTATACACATCTCCGAGCCCACGA
+
AAABBFBBBB?AGGGGGGGGGFGGHHHGGCHEGHG5FHF5EG5GHHH2BAEFFBD5D5EHF3BAGFGFGF?EGGF1@>>1F>FGFHE3GHHHHHBDCCGGCFGFFHHBHGFHHFEDEGGBGHHHGHHB43BFCGD2?/BDCEHFCG
@M02034:409:000000000-BFKT7:1:2103:5826:10723 1:N:0:30
AAAGTCGAGGTGCCTAAAGTGGCAACCCAGACTAAGCAGGGTGTAGAGC
+
ABCCAFAADBBCGGGGGGGGGGGHHHHGGHHGH3A335B22FFA3F555
@M02034:409:000000000-BFKT7:1:2103:28619:10742 1:N:0:30
AAAGTCGAGGTGCCTAAAGTGGCAACCCAGACTGGGGTGGGGGTTGGTGGTGTAGAGCTTCCTGTAGCCGCATGGCGTTCGTACTTAAATATGGAACTAACCATTCCAATTTTCGCTGTCTCTTATACACATCTCCGAGCCCACGAGACT
+
BBBBAFAAADAAFGGBGFEFGGGGHHHGGGEGHHHFG2AEFGGEFFGGGDEFGHHFHHHHHHHHGFHFHGGGFGHHGEGFGFCHHH4FHHGHHGGFCGFGHHHHHHGFFGHHHHGGGGGFHEFHHHGHGHHHEGFGC-CACGHGGCGAEG
@M02034:409:000000000-BFKT7:1:2103:4063:10743 1:N:0:30
AAAGTCGAGGTGCCTAAAGTGGCAACCCAGACTCTGCCTCCTGTTGGTGGTGTAGAGCTTCCTGTAGCCGCATGGCGTTCGTACTTAAATATGGAACTAACCATTCCAATTTTCGCTGTCTCTTATACACATCTCCGAGCCCACGAGACT
+
ABBABFBBDBABGGGGGGGFGBFHGHHGFHGGHHGFFHFHDGFHHHGEFE1FHFDBHDGHHCHFFHFHHGCEFGHHGFGGEEFHFHHFGHFHHHFGHHHHHGFFGHHFHGHHHFEGGGEBGGHGHFHHHHHHGGFFF@CCGGEGGGFFGG
@M02034:409:000000000-BFKT7:1:2103:23090:10752 1:N:0:30
AAAGTCGAGGTGCCTAAAGTGGCAACCCAGACTAATGGGCATGTTGGTGGTGTAGAGCTTCCTGTAGCCGCATGGCGTTCGTACTTAAATATGGAACTAACCATTCCAATTTTCGCTGTCTCTTATACACATCTCCGAGCCCACGAGACT
+
BBBBBFBBBBABGGGGFGGGGGGFHHHGGHHGHHHGHGHHHHHHHHGGGGGFHHHHHHFHGGHHGHGGHGGGGGHHGGGGGGHHHHHGHHHHHHGGHHGHHFHHHHGGHHHHHHGGGGGHHHHHFHHHFHFGHHGHGBCCFGGFGGGGGF
@M02034:409:000000000-BFKT7:1:2103:3862:10755 1:N:0:30
AAAGTCGAGGTGCCTAAAGTGGCAACCCAGACTATGCATCATGTTGGTGGTGTAGAGCTTCCTGTAGCCGCATGGCGTTCGTACTTAAATATGGAACTAACCATTCCAATTTTCGCTGTCTCTTATACACATCTCCGAGCCCACGAGACT
+
BBBBBFAADBABGGGFEGDBFGFHGHHGGHHGHHHHCFHHGHHGHHH2FEBFGHHHFGHHHHHFBDGFGEGGGGHHGGFGFFHHHHHHHHGHHHGFEGEGGHGHFHHHHHHHHHGGGGGFGHHHGHGFGFDHFGB?CB?/BAGFG?CDGG
@M02034:409:000000000-BFKT7:1:2103:9778:10757 1:N:0:30
AAAGTCGAGGTGCCTAAAGTGGCAACCCAGACTAGTGTGGCTGTTGGTGGTGTAGAGCTTCCTGTAGCCGCATGGCGTTCGTACTTAAATATGGAACTAACCATTCCAATTTTCGCTGTCTCTTATACACATCTCCGAGCCCACGAGACT
+
CCCCCFCCCCCCGGGGGGGGGGGHHHHGGHHGHHFHHE5BGGGHHGHFGGGGHHHHHHHHHHHHHHHGHGGGGGHHGGGGGGHHHHHHHHHHHHFGHHHHHHHHHFFHGHHHHHGGGGGHHHHHHHHHHHHHFHFHG/FGGGHGGGGGGH
@M02034:409:000000000-BFKT7:1:2103:7435:10761 1:N:0:30
AAAGTCGAGGTGCCTAAAGTGGCAACCCAGACTTGTGATAGGGTTGGTGGTGTAGAGCTTCCTGTAGCCGCATGGCGTTCGTACTTAAATATGGAACTAACCATTCCAATTTTCGCTGTCTCTTATACACATCTCCGAGCCCACGAGACT
+
CCCCCFBBCCABGGGGGGGGGGGGHHHGGHHGHHGHHHHHHHHHHGGGFFEFGGHHHHHHHHHHHHHHHGGGGGHHGGGGGGHHHHHGHHHHHHHHHHHHHHGHHHHGHGHHHHGGGGGGHHHHHHHHGHHHHGHGF@C?FFHGGCGGG?
@M02034:409:000000000-BFKT7:1:2103:4913:10765 1:N:0:30
AAAGTCGAGGTGCCTAAAGTGGCAACCCAGACTTATAGTCAGGTTGGTGGTGTAGAGCTTCCTGTAGCCGCATGGCGTTCGTACTTAAATATGGAACTAACCATTCCAATTTTCGCTGTCTCTTATACACATCTCCGAGCCCACGAGAC
+
BBBBBFBBBBABGGGGFGGGGGGGHHHGGHHGHEHHHFHH55FGFGGGEGEFAFHFHHHHFHHHGFHGHGGGGGHGGGGGGEGEHHHHHHHHGH3EGHHHHHHHGHHHHHHHHHGGGGGHHHHHFHHHHHHHHHGHFCCDGGHGGCFGG
@M02034:409:000000000-BFKT7:1:2103:11601:10766 1:N:0:30
AAAGTCGAGGTGCCTAAAGTGGCAACCCAGACTGGGGCGGGGGTTGGTGGTGTAGAGCTTCCTGTAGCCGCATGGCGTTCGTACTTAAATATGGGA
+
AABBBFBBDDB@GGGGGGGGGGGHHHHGEFHGHHHFCEFG?EC/>EE/?EEFGHHEHFHHFFHFHFHFFC@DDGHADGCFD>FCGHG1GBFFG10>
@M02034:409:000000000-BFKT7:1:2103:15854:10767 1:N:0:30
AAAGTCGAGGTGCCTAAAGTGGCAACCCAGACTATGCCGCATGTTGGTGGTGTAGAGCTTCCTGTAGCCGCATGGCGTTCGTACTTAAATATGGAACTAACCATTCCAATTTTCGCTGTCTCTTATACACATCTCCGAGCCCACGAGACT
+
BAABBFABBBAAFFGGGGGFGGGGFHHGGHGGHHHHHHGGGGGHHHHFFFAFGFGFHGHHHGHGFGGGHEEEGGHFFEFGGFHHHHHHHHHHHHGFHHGGHGHHHHFEHHHHHHGCGGGHHGHHGHHHHHGHGHHF?<CCCGHEGGGGGD
@M02034:409:000000000-BFKT7:1:2103:17748:10778 1:N:0:30
AAAGTCGAGGTGCCTAAAGTGGCAACCCAGACTACGTCTACGGTTGGTGGTGTAGAGCTTCCTGTAGCCGCATGGCGTTCGTACTTAAATATGGAACTAACCATTCCAATTTTCGCTGTCTCTTATACACATCTCCGAGCCCACGAGACT
+
CCCCCFCCCCCCGGGGGGGGGGGHHHHGGHHGHFGGEGHHGEGHGGGGGGGGHGHHHHHHGHHHHHHGGGGGGGHGGGGGGGGHHHHGHHGHHGBFHHHFGGGGHHGGHGHHHHGGGGGGHGHHHHHFFGGHHHGFE/C@DGHFGFGGGH
@M02034:409:000000000-BFKT7:1:2103:11995:10783 1:N:0:30
AAAGTCGAGGTGCCTAAAGTGGCAACCCAGACTAGTAATTGTGTTGGTGGTGTAGAGCTTCCTGTAGCCGCATGGCGTTCGTACTTAAATATGGAACTAACCATTCCAATTTTCGCTGTCTCTTATACACATCTCCGAGCCCACGAGACT
+
BBBCBFCBCCCCGGGGGGGGGGGHHHHGGHHGHGHHGHHHHHHHHHHGEEEFADG5FFFHFHHHFGGDEEGEFGHFFGGGGGEHHHHHHHGGHH3DGHHHEG3FFGHDGGHHH4EDGGAFGHFHFFDFGCHBGHHEF<DCGEFE@/ADGH
@M02034:409:000000000-BFKT7:1:2103:2494:10784 1:N:0:30
AAAGTCGAGGTGCCTAAAGTGGCAACCCAGACTGGGCAGGGGGTTGGTGGTGTAGAGCTTCCTGTAGCCGCATGGCGTTCGTACTTAAATATGGAACTAACCATTCCAATTTTCGCTGTCTCTTATACACATCTCCGAGCCCACGAGACT
+
BBBBBFBABBAAGGGGGGGGGGGHHHHGGHHGHHCCGHGEGEEAEFGFFEEGGFHFFGHHFHHHFFGDGGGGGCHGGFGEFGGHHHHHGGHHGHFDGHFHFF3GHFHFHGGHHHGGGGFGHHHHFHGHFHHHHHFFDCCGGGFGGCGGGG
@M02034:409:000000000-BFKT7:1:2103:3096:10789 1:N:0:30
AAAGTCGAGGTGCCTAAAGTGGCAACCCAGACTAAGAAGAATGTTGGTGGTGTAGAGCTTCCTGTAGCCGCATGGCGTTCGTACTTAAATATGGAACTAACCATTCCAATTTTCGCTGTCTCTTATACACATCTCCGAGCCCACGAGACT
+
AAAAAFA?DAAAGGG1F11FGGGHHHHGC0FFHHHBGHEBBAGGHGHGGGGGEHHFHGHH1GHGFBGFGGGEGGHHGGGGGGFHHHHHHHHHFG1BGHFFGFFHHGGHFHHFGFEEEGFHGHFHFHGFBCDB<G>FA//<>/?FCGC?CB
@M02034:409:000000000-BFKT7:1:2103:21474:10793 1:N:0:30
AGAGTCGAGGTGCCTAAAGTGGCAACCCAGACTAATAATAATGTTGGTGGTGTAGAGCTTCCTGTAGCCGCATGGCGTTCGTACTTAAATATGGAACTAACCATTCCAATTTTCGCTGTCTCTTATACACATCTCCGAGCCCACGAGACT
+
BBBBAFBBBBBBGGGGGGGFGGGHFHHGGHHGHHHHHHHHFHHGHHHGGGDFFFHHHHHHHHHHFFHGHEEEGGHFEFFFFEFHHHHFHHHFHHGFFGHFGHGHHHHFHHHHHHGGGGEGHHHHHHFFGGBHHHFFC/>>B<GFGGGGFF
@M02034:409:000000000-BFKT7:1:2103:2482:10797 1:N:0:30
AAAGTCGAGGTGCCTAAAGTGGCAACCCAGACTGGGCAGGGGGTTGGTGGTGTAGAGCTTCCTGTAGCCGCATGGCGTTCGTACTTAAATATGGAACTAACCATTCCAATTTTCGCTGTCTCTTATACACATCTCCGAGCCCACGAGACT
+
ABBBBFBABBABGGFGFGGGGGGHGHHGGFH2FGHHHHGGG?AAEGGEFEEFGGHGGHHFGEGGHGG4FEFGFGHHGGGGGGGHGGFFBFBGGGB3EGBBFF3GHHBGGHHHHHGCGGGFHFHHHHEGFGHGGF1<?@A@DEGGGGGGGH
@M02034:409:000000000-BFKT7:1:2103:19924:10798 1:N:0:30
AAAGTCGAGGTGCCTAAAGTGGCAACCCAGACTTCGTTGGGTGTTGGTGGTGTAGAGCTTCCTGTAGCCGCATGGCGTTCGTACTTAAATATGGAACTAACCATTCCAATTT
+
BBBBBFABBBABGGGGGGGGGGGFFHGGGHHGF55AGGGGGGCEE21BFEEEA3D5D53FDEGFDF55A?E0EEF1E>>FE121FFHFFFHEF333F3GC303B34F44B3F
@M02034:409:000000000-BFKT7:1:2103:18861:10801 1:N:0:30
AAAGTCGAGGTGCCTAAAGTGGCAACCCAGACTTCGCTTTCTGTTGGTGGTGTAGAGCTTCCTGTAGCCGCATGGCGTTCGTACTTAAATATGGAACTAACCATTCCAATTTTCGCTGTCTCTTATACACATCTCCGAGCCCACGAGACT
+
CCCCBFBBCCABGGGGGGGGGGGHHHHGGHHGHHHGGGHGHHHHHHHGFGGFHHHHHHHHHHHHGFHHHGGGGGHHGGGGGFHHHHHHHHHHHHGGGHHHHHFHHHHGHHHHHHGGGGGHHHHHHHHHHHGGHHGHGDGCGGHGGGGGGH
@M02034:409:000000000-BFKT7:1:2103:3080:10802 1:N:0:30
AAAGTCGAGGTGCCTAAAGTGGCAACCCAGACTAAGAAGAATGTTGGTGGTGTAGAGCTTCCTGTAGCCGCATGGCGTTCGTACTTAAATATGGAACTAACCATTCCAATTTTCGCTGTCTCTTATACACATCTCCGAGCCCACGAGACT
+
CCCCCFCABBABGGGGGGGGGGGHGHHGGHHGHHHHHHHC3BGHFHGGEEECBBGBAFFGAGEHFDF5DFG?FEC1>?>?B?2FCBGGE@GF@333B@GH313FF4G4EGFHHDEDGEEG4BFGFFBBG2BGGGF?B/@FCAFGG/</AG
@M02034:409:000000000-BFKT7:1:2103:2500:10805 1:N:0:30
AAAGTCGAGGTGCCTAAAGTGGCAACCCAGACTGGGCAGGGGGTTGGTGGTGTAGAGCTTCCTGTAGCCGCATGGCGTTCGTACTTAAATATGGAACTAACCATTCCAATTTTCGCTGTCTCTTATACACATCTCCGAGCCCACG
+
3AAABF?ADBAAGGGGGGGGFGGHGHHGGHG23CEEFGGGAAAAAEAEFEEFCFDGHGHHFFGH3BGHHGGCFGHHGGFFGEFGHHHE3GHGFGFDGGFHHF3GHFFHHHHHHHG?DGGHFHHFDG@GFHHGHHFFG/</@A>F@
@M02034:409:000000000-BFKT7:1:2103:15224:10810 1:N:0:30
AAAGTCGAGGTGCCTAAAGTGGCAACCCAGACTAATAGTCCGGTTGGTGGTGTAGAGCTTCCTGTAGCCGCATGGCGTTCGTACTTAAATATGGAACTAACCATTCCAATTTTCGCTGTCTCTTATACACATCTCCGAGCCCACGAGACT
+
BBBCCFCCCCCCGGGGGGGGGGGHHHHGGHHGHHHHHHHHHGGGGGGGFFFFHHHFHHHHHHHHHHHGHGGGGGHHGGGGGGHHHHGGGHFHHHHHHHHHHHHHHHGHHHHHHHGGGFFFHHHHHHGHFHHHHHGFE<DCGGHGGCFGGH
@M02034:409:000000000-BFKT7:1:2103:9900:10816 1:N:0:30
AAAGTCGAGGTGCCTAAAGTGGCAACCCAGACTGGTCCGTTTGTTGGTGGTGTAGAGCTTCCTGTAGCCGCATGGCGTTCGTACTTAAATATGGAACTAACCATTCCAATTTTCGCTGTCTCTTATACACATCTCCGA
+
A@A@AFAADDAAGFFFGGDFGFG4GHFEGDDGBG2GHHEBFH2BFHHAFEE1EFGHFFHFFEFGGHHHHGGCFGHGGEGFGEGHHHHHHHBGHHFFFFFFGHFHHHFGHGDGDBEEEGGFHFHGHHFHFFGHGHGBD@
@M02034:409:000000000-BFKT7:1:2103:15330:10819 1:N:0:30
AAAGTCGAGGTCTAAAGTGGCAACCCAGACTACGGATCGTGTTGGTGGTGTAGAGCTTCCTGTAGCCGCATGGCGTTCGTACTTAAATATGGAACTAACCATTCCAATTTTCGCTGTCTCTTATACACATCTCCGAGCCCACGAGACTAG
+
BBBBBFAABBBFGGGGFGGGGFHHHGGHHGHFFEGGGGGGFGGHHEFGGGHFFHHHHHHHHHHHHHHGGGEGHFEECGGECGHEG3FFHHHFBGGEHFHHHHHHGHFGHHHGEFGFFGFFGHHGGDGHFGFHHEGC@GGGHGGGGGGHHH
@M02034:409:000000000-BFKT7:1:2103:24236:10821 1:N:0:30
AAAGTCGAGGTGCCTAAAGTGGCAACCCAGACTGCGCATCAGGTTGGTGGTGTAGAGCTTCCTGTAGCCGCATGGCGTTCGTACTTAAATATGGAACTAACCATTCCAATTTTCGCTGTCTCTTATACACATCTCCGAGCCCACGAGACT
+
AAABAFBBD>2AGGGGGGGGGGGHGHHGGHHGHGGGGGGGBGGHGHCAFEAFHHHHHHHHHHHHGFHHHGGCGGHHGGGEFFFHHHHFDHFHHFFFHEGGGHFHBHFFHHGHHGGGGGGHHHGHHHGHGHGGHHFEFFG@CFHGGGGGGD
@M02034:409:000000000-BFKT7:1:2103:9915:10833 1:N:0:30
AAAGTCGAGGTGCCTAAAGTGGCAACCCAGACTGGTCCGTTTGTTGGTGGTGTAGAGCTTCCTGTAGCCGCATGGCGTTCGTACTTAAATATGGAACTAACCATTCCAATTTTCGCTGTCTCTTATACACATCTCCGAGCCCACGAGACT
+
ABABBFAABCAAGGGGGGGGGGGHHHGGGHHGHHHHHHGGHGEHBHEGGGGGGFHGFHHHEGHHHFHFFGGGGGHGGGGGFGHFHHHHHHHHHEGHFHFFGGHGGHHFHHHHHGGGGGEGHFGFFHFBDGBGHHHEE@CFGGFGGFFGGG
@M02034:409:000000000-BFKT7:1:2103:11129:10835 1:N:0:30
AAAGTCGAGGTGCCTAAAGTGGCAACCCAGACTAAGTGTTGTGTTGGTGGTGTAGAGCTTCCTGTAGCCGCATGGCGTTCGTACTTAAATATGGAACTAACCATTCCAATTTTCGCTGTCTCTTATACACATCTCCGAGCCCACGAGACT
+
BBCCBFCCCCABGGGGGGGGGGGHHHHGGHHGHFHGADFGHHGHFFHGAEGF13F5FFEG5FGHFEB5EEGCEGF1EEEFGFCAGFH3DFGFG333BFHHF03FFEHFHGFHH?EDGEEEBHFHEFFB?FG2GHHGC<B@??GEF<DGGF
@M02034:409:000000000-BFKT7:1:2103:6305:10838 1:N:0:30
AAAGTCGAGGTGCCTAAAGTGGCAACCCAGACTTATAAGAAGGTTGGTGGTGTAGAGCTTCCTGTAGCCGCATGGCGTTCGTACTTAAATATGGAACTAACCATTCCAATCTTCGCTGTCTCTTATACACATCTCCGAGCCCACGAGACT
+
ABBCBFCBCCBBGGGGGGGGGGGHFDGFGHHGHHHGHHHHHGHHHHGEAEEFGFHHHHHHHHHHGHHGHGGEGGHGGEFGGGHHHHHGHHHGHHFFFHGHGGDGHHHGHH3BGDGDGGGHGGGFFFFDBFGHFHHGGCGFCFGGGGGGGG
@M02034:409:000000000-BFKT7:1:2103:24241:10838 1:N:0:30
AAAGTCGAGGTGCCTAAAGTGGCAACCCAGACTAGTAATTCTGTTGGTGGTGTAGAGCTTCCTGTAGCCGCATGGCGTTCGTACTTAAATATGGAACTAACCATTCCAATTTTCGCTGTCTCTTATACACATCTCCGAGCCCACGAGACT
+
BBCCBFBCCCBCGGGGGGGGGGGHHHHGGHHGHB355DG55BFHHHHGGGEFHHHHHHHHHHHHHHHHHGGGGGHHGGGGGGHHHHHHHHHHHHHHHHHGHHHHHHGHHHHHHHGGGGGHHHHHHHHHGHGHHHGHG?CCGGHGGGGGGF
@M02034:409:000000000-BFKT7:1:2103:28751:10839 1:N:0:30
AAAGTCGAGGTGCCTAAAGTGGCAACCCAGACTCCGGGGCATGTTGGTGGTGTAGAGCTTCCTGTAGCCGCATGGCGTTCGTACTTAAATATGGAACTAACCATTCCAATTTTCGCTGTCTCTTATACACATCTCCGAGCCCACGAGACT
+
AAAABFAADDABGGGGGGGGGCFHGEHGGHHDHFBE2?EEAFFHHGFEFEAFHGFHGGHHHGHGHHHGHGGCEGHEGGGGGGHHHH4FFGGHGGFEGHHHFFHHFHFHHHHHHHGGGGGFHHGFGHFGGHBCCHGFGBCDCFEGCAC??D
@M02034:409:000000000-BFKT7:1:2103:24222:10849 1:N:0:30
AAAGTCGAGGTGCCTAAAGTGGCAACCCAGACTAGTAATTCTGTTGGTGGTGTAGAGCTTCCTGTAGCCGCATGGTGTTCGTTCTTAAATATGGAACTAATCATTCCAATTTTCGCT
+
AABBBFBBDBBBGGGG4FGGGGGHHHHGGHGGHF3E55F5ADAGFF2AC2EFF3D5A5A35FFF55D5A1E0BEF5B?1GD>3F1FFGHFFBGG33BGHH434B44B44B@FGD//E
@M02034:409:000000000-BFKT7:1:2103:15977:10849 1:N:0:30
AAAGTCGAGGTGCCTAAAGTGGCAACCCAGACTACGAAGATGGTTGGTGGTGTAGAGCTTCCTGTAGCCGCATGGCGTTCGTACTTAAATATGGAACTAACCATTCCAATTTTCGCTGTCTCTTATACACATCTCCGAGCCCACGAGACT
+
BCCCBFCCCCBBGGGGGGGGGGGHHHHGGHHGHHHGGHGGHHHHHGGGFGEFGGHFHHHHHHHGGHHHHGGGGGHHGGGGEFFHHHFHHHHFHHHHHHGHHFHHHHHHHHHHHGGGGGGGHHHHHHHFHHFHGHHHE@FCDGHGGGGGGG
@M02034:409:000000000-BFKT7:1:2103:26282:10855 1:N:0:30
AAAGTCGAGGTGCCTAAAGTGGCAACCCAGACTCGGGGGGGGGTTGGTGGTGTAGAGCTTCCTGTAGCCGCATGGCGTTCGTACTTAAATATGGAACTAACCATTCCAATTTTCGCTGTCTCTTATACACATCTCCGAGCCCACGAGACT
+
BBBBBFBBBBAAGFGGGGGGGGGHHHHGGHGFHHGGGGGGGFFFFFFFEFDEEFFFFFFFFFFFFFFFFFBAFFFFFFFEDDFFFFFFFFFFFF/FFFFBFFFFFFFFFFFFFFFFFFFFFFFFFFFFFFFFFFFFFBFBFFFFFFFFDF
@M02034:409:000000000-BFKT7:1:2103:16849:10858 1:N:0:30
AAAGTCGAGGTGCCTAAAGTGGCAACCCAGACTAATAAGAAGGTTGGTGGTGTAGAGCTTCCTGTAGCCGCATGGCGTTCGTACTTAAATATGGAACTAACCATTCCAATTTTCGCTGTCTCTTATACACATCTCCGAGCCCACGAGACT
+
BBBBBFBBBBABGGGGGGGGGGGHFHHGEHHGHHHGHFHHHGFHHHGEFEEFHGHEHFHHHFHFFHGHHGGGGGHHGGGGGFGHHHGHHHGHHHHHFHHHHHHHGHEFFHHHHFGDGGGHHBGGGHHHFHHHHHH2CBFDCGHGGGGGGH
@M02034:409:000000000-BFKT7:1:2103:4847:10860 1:N:0:30
AAAGTCGAGGTGCCTAAAGTGGCAACCCAGACTACGCCTGCTGTTGGTGGTGTAGAGCTTCCTGTAGCCGCATGGCGTTCGTACTTAAATATGGAACTAACCATTCCAATTTTCGCTGTCTCTTATACACATCTCCGAGCCCACGAGACT
+
ABABAFCCCCABGGGGGGGGGGGHGHHGGHHGHHHGGGHHHHHHHHHEFEGGHGHGHHHHHHHHFHHHHGGCGGHHGGGGGGHHHHHHHHHHHHFGHHHHHHFHHHHHHHHHHGGFGGGGGHHHHHHHHHHHHHGHFCGCGFHFCDGDCF
@M02034:409:000000000-BFKT7:1:2103:4865:10862 1:N:0:30
AAAGTCGAGGTGCCTAAAGTGGCAACCCAGACTACT
+
AAA>AFAAD?2AFGGFGGGGDGFGHGHGGHAFC335
@M02034:409:000000000-BFKT7:1:2103:6960:10864 1:N:0:30
AAAGTCGAGGTGCCTAAAGTGGCAACCCAGACTGGGCAGGCGGTTGGGGGTGTAG
+
BAABAFBADDABGFGGGGGGGGGGFHHGGGF23F2AEGGGAEEE0EE00EEEE@B
@M02034:409:000000000-BFKT7:1:2103:5169:10870 1:N:0:30
AAAGTCGAGGTGCCTAAAGTGGCAACCCAGACTAATAATAGTGTTGGTGGTGTAGAGCTTCCTGTAGCCGCATGGCGTTCGTACTTAAATATGGAACTAACCATTCCAATTTTCGCTGTCTTCTTATACACATCTCCGAGCCCACGAGAC
+
CCCCCFCCCCABGGGGGGGGGGGHHHHGGHHGHHHGHFHDGHFGA2GGEEEF13FADFGCAGEGG5B5AEEAEEF1E>EEEGCFFFGD@EF4@333BFGH313BD?H4GGFHHDEEFEEBEEBEG4BHGFHBFBD?GFCCBDEGFF/<C<
@M02034:409:000000000-BFKT7:1:2103:10194:10871 1:N:0:30
AAAGTCGAGGTGCCTAAAGTGGCAACCCAGACTCCGCATAATGTTGGTGGTGTAGAGCTTCCTGTAGCCGCATGGCGTTCGTACTTAAATATGGAACTAACCATTCCAATTTTCGCTGTCTCTTATACACATCTCCGAGCCCACGAGACT
+
BBBBAFCCCCACGGGGGGFFGGGHFHHGGHHGHHHGGGGGHHHHGHHGFGEFGHHFHHHHHHHHHHHHHGGGGGHGGGGGFEGHHHGHHHGHHGFHHHHHHHHHHHGFHHHHHHGGGGEGHHHHHHHFHHHHHHHHD@CCGGHGGGGGGG
@M02034:409:000000000-BFKT7:1:2103:9851:10872 1:N:0:30
AAAGTCGAGGTGCCTAAAGTGGCAACCCAGACTGGTTTGCCTGTTGGTGGTGTAGAGCTTCCTGTAGCCGCATGGCGTTCGTACTTAAATATGGAACTAACCATTCCAATTTTCGCTGTCTCTTATACACATCTCCGAGCCCACGAGACT
+
CCCCCFCACCBCGGGGGGGGGGGHHHHGGHHGHHHHHHGHHHHHHHHGGGGGHHHGHHHHHHHHHGHHHGGGGGHGGGGGGGGHHHHHHHHHHGGHHHHHHGGGHHHHHHHHHHGGGGGHHHHHHHHHGFHHHHHGC/BCGGHGGGGGGH
@M02034:409:000000000-BFKT7:1:2103:4850:10877 1:N:0:30
AAAGTCGAGGTGCCTAAAGTGGCAACCCAGACTACGCCTGCTGTTGGTGGTGTAGAGCTTCCTGTAGCCGCATGGCGTTCGTACTTAAATATGGAACTAACCATTCCAATTTTCGCTGTCTCTTATACACATCTCCGAGCCCACGAGACT
+
BAABAFAA?>AAGGGGGGDBFGGGGGFGGHHG3GGG2EECGHHGHGH2FEBFFEGEFFHHHFHFDGGFHGGGGGHHGFGGGEFHHHGEHHHHHHHHHHHHGGFHHHGGHHGGHGEGGGEHHHGHFHHHGCFHHHHGEBDGGGHGGGGG/<
@M02034:409:000000000-BFKT7:1:2103:6955:10882 1:N:0:30
AAAGTCGAGGTGCCTAAAGTGGCAACCCAGACT
+
CCCCCFCCCCCCGGGGGGGGGGGHHHHGGGHGH
@M02034:409:000000000-BFKT7:1:2103:19586:10882 1:N:0:30
AAAGTCGAGGTGCCTAAAGTGGCAACCCAGACTAGGTGTGGGGTTGGTGGTGTAGAGCTTCCTGTAGCCGCATGGCGTTCGTACTTAAATATGGAACTAACCATTCCAATTTTCGCTGTCTCTTATACACATCTCCGAGCCCACGAGACT
+
BBBBBFBBBBAAGGGGGGGGGGGFFHGGGHGGHHGHHHHGGGGGFGGGFEEFFFHGHHHHHFHHGGHHHGFFGGHHGFFFEEHHHHFFHHHHHHFFGHHHHHHHHHHHHHHHHHGGGGEHHHHHHHHHGHEFHGFGCB@>CFHGGGGGGG
@M02034:409:000000000-BFKT7:1:2103:18602:10900 1:N:0:30
AAAGTCGAGGTGCCTAAAGTGGCAACCCAGACTTCTGGGACTGTTGGTGGTGTAGAGCTTCCTGTAGCCGCATGGCGTTCGTACTTAAATATGGAACTAACCATTCCAATTTTCGCTGTCTCTTATACACATCTCCGAGCCCACGAGACT
+
ABBBAFBBBBBBFGGGGGGGGGGHGHHGGHHGHHHHHHHHHHHHHHHGFGEFFGHHHHHHHHHHHHHGHGGGGGHGGGGGGFGHHHHHHHHHHHGHHFHHHHHHHHHHHHHHHHGGGEGHHHHHGHHHHHEHGHHHGBCCGGHGGGGGGF
@M02034:409:000000000-BFKT7:1:2103:15252:10909 1:N:0:30
AAAGTCGAGGTGCCTAAAGTGGCAACCCAGAAGAAGGTTGGTGGTGTAGAGCTTCCTGTAGCCGCATGGCGTTCGTACTTAAATATGGAACTAACCATTCCAATTTTCGCTGTCTCTTATACACATCTCCGAGCCCACGAGACTAGGCAT
+
BCBBCFCBCCCCGGGGGGGGGGGGFFHGGHGHHGHGHHGHGGGGGGFHHFHGHHHHHHFFHFFEEEEGHFEEGFGEHHHHHHFHHHHHGGFHGHGHHHHHHGHHFHHEGFGGEGHHHHHHHHBFHFHHHGGGGFGFHEC/BEGGHHGFHH
@M02034:409:000000000-BFKT7:1:2103:25454:10910 1:N:0:30
AAAGTCGAGGTGCCTAAAGTGGCAACCCAGACTGCTAATCCTGTTGGTGGTGTAGAGC
+
>AA?AF@AD2>AFGGFFGFEGGGHGFHGGGHGFG3F5FFF5DFG532B2EEEA3F555
@M02034:409:000000000-BFKT7:1:2103:8997:10914 1:N:0:30
AAAGTCGAGGTGCCTAAAGTGGCAACCCAGACTAATAAGATGGTTGGTGGTGTAGAGCTTCCTGTAGCCGCATGGCGTTCGTACTTAAATATGGAACTAACCATTCCAATTTTCGCTGTCTCTTATACACATCTCCGAGCCCACGAGACT
+
AAABBFBBBBBBGGGGEGFBFGGHHHHGGHFFHHHHHHHGHHGHGEGGGGGFGHHFHEHHHHHHHGHHHGGGGGHHGGGGGGGHHHHFHHFGHFDGFFHHHEEHHFGHGGHHHHGGEFGHHGGHGHHHHGHHGFHGFC?FGGGGGCGGDG
@M02034:409:000000000-BFKT7:1:2103:25435:10917 1:N:0:30
AAAGTCGAGGTGCCTAAAGTGGCAACCCAGACTGCTTATCCTGTTGGGGGTGTAGAGCTTCCTGTAGCCGCATGGCGTTCGTACTTAAATATGGTACTAACCTTTCCAATTTTCGCTGTCTCTTATACACATCTCCGAGCC
+
BCCCCFCBCCCCGGGGGGGGGGGHHHHGGHHGGH3G5AF55FHHHHH2A0EEE3F555B@5BBF@5B53?E/EEE1>1>?EE2??FGFFHHFHB44FDHH303DB3F44FFHD4<AC??BB3DF3F2>D=DGFFGBC/@CG
@M02034:409:000000000-BFKT7:1:2103:25520:10919 1:N:0:30
AAAGTCGAGGTGCCTAAAGTGGCAACCCAGACTTCTAGTATGGTTGGTGGTGTAGAGCTTCCTGTAGCCGCATGGCGTTCGTACTTAAATATGGAACTAACCATTCCAATTTTCGCTGTCTCTTATACACATCTCCGAGCCCACGAGACT
+
BB@AAFBBBB2ABGGGGGGBFGFHHFH?GAFFHGHHFFHHHFGHHAAEFE1FFBGAFFDGFFHGFDGDHGEEEEHHGGGEEEGGHHGDGFFHFB3@GG3G3EGHHH444FGGGGEEGGEH4EFGHHGGGCGHFH1BC/B??FHGGGCDDD
@M02034:409:000000000-BFKT7:1:2103:11816:10919 1:N:0:30
AAAGTCGAGGTGCCTAAAGTGGCAACCCAGACTGGTGTGGGTGTTGTTGGTGTAGTGCTTCCTG
+
CCCCCFCCCCCCGGGGGGGGGGGHHHHGGHH2G325B22BA2AE2BA111B113D535AD5B55
@M02034:409:000000000-BFKT7:1:2103:12244:10921 1:N:0:30
AAAGTCGAGGTGCCTAAAGTGGCAACCCAGACTCGGGGGGGGGTTGGTGGTGTAGAGCTTCCTGTAGCCGCATGGCGTTCGTACTTAAATATGGAACTAACCATTCCAATTTTCGCTGTCTCTTATACACATCTCCGAGCCCACGAGACT
+
BBBBBFBBBBAAGGGGGGGFGFGGFHHFFGGDFGDGGGGGGB<@B?BFFF9AAFFBFFFFBFFFBBFBFABFDFFFFFFFAFFEFFFFFFBBFE/BFFFFFFFFFFFFFFFFFFFFFFDBFFFFFFF/;BFFFFFFF-BD>FFFFF-:9B
@M02034:409:000000000-BFKT7:1:2103:20675:10922 1:N:0:30
AAAGTCGAGGTGCCTAAAGTGGCAACCCAGACTAGGAATGAGGTTGGTGGTGTAGAGCTTCCTGTAGCCGCATGGCGTTCGTACTTAAATATGGAACTAACCATTCCAATTTTCGCTGTCTCTTATACACATCTCCGAGCCCACGAGACT
+
BBBBBFBBBBBBGGGGGGGGGGGHHHHGGHHGHHHHHHGHHHGHHHGEFGEFGGHHHHHHHHHHHHHHHGGGGGHHGGGGGGGHHHHGHHHHHHGHGHHHHHGHHHGHHHHHHHEDGGGHHGHHHHHHGHEHHHGFE?D@DGHGGC?/DF
@M02034:409:000000000-BFKT7:1:2103:17591:10934 1:N:0:30
AAAGTCGAGGTGCCTAAAGTGGCAACCCAGACTCCTCCGCAGGTTGGTGGTGTAGAGCTTCCTGTAGCCGCATGGCGTTCGTACTTAAATATGGAACTAACCATTCCAATTTTCGCTGTCTCTTATACACATCTCCGAGCCCACGAGACT
+
BBBBBFBBBBBBGGGGGGGGGGGFGHHGGHFGGHHHHHGGGGGHHFFFGFGFHFHFHGHHHHHHHHHGHGGGGGGHGGGGGGGHHHFFHHFHHF3FGHGFHFHGHHFFHGHHHHEGGGGHHGHHFHGFFCGGFHFFE//@DECGCCCGGH
@M02034:409:000000000-BFKT7:1:2103:22683:10938 1:N:0:30
AAAGTCGAGGTGCCTAAAGTGGCAACCCAGACTGCGGGTAATGTTGGTGGTGTAGAGCTTCCTGTAGCCGCATGGCG
+
BABBAFBBBBAAGGGGGGGFGGGGHHHGGHCGHF3E22A23ABF5G111AE113D5B5AF5F5EF5F5F1E>EEG1E
@M02034:409:000000000-BFKT7:1:2103:15862:10950 1:N:0:30
AAAGTCGAGGTGCCTAAAGTGGCAACCCAGACTCAGCAGAATGTTGGTGGTGTAGAGCTTCCTGTAGCCGCATGGCGTTCGTACTTAAATATGGAACTAACCATTCCAATTTTCGCTGTCTCTTATACACATCTCCGAGCCCACGAG
+
BBBBAFBBBBABGGGFGGGGGGGHHHHGGHHGHHHHHFHFFHHHHHEFEEGFE3FAFFFHFHHHDDFBFECAFGH1E?EEEEE?FGH3EGHDGE3@ECGG31?FFEE44FFHF4>FE<EBDFHB4EBFHGG?GHHDE/@DCGAA//@
@M02034:409:000000000-BFKT7:1:2103:25204:10954 1:N:0:30
AAAGTCGAGGTGCCTAAAGTGGCAACCCAGACTACTCAGCCTGTTGGTGGTGTAGAGCTTCCTGTAGCCGCATGGCGTTCGTACTTAAATATGGAACTAACCATTCCAATTTTCGCTGTCTCTTATACACATCTCCGAGCCCACGAGACT
+
BBBBBFBBBBABGGGGGGGFGFEGHGGEFHHGHHHHGHHHHHHHHHGGEGEFFGHHHGHHHGHHGHHHFGGGGGHFEFGGGFFHHHHGFGHHHHHHHHHHHHHGHHHHHHHHHHGGGGFGGHHHHHHHHHHHHGGGE<C@?FGGGCDDFF
@M02034:409:000000000-BFKT7:1:2103:3925:10965 1:N:0:30
AAAGTCGAGGTGCCTAAAGTGGCAACCCAGCCTACTAATAATGTTGGTGGTGTAGAGCTTCCTGTAGCCGCATGGCGTTCGTACTTAAATATGGTACTAACCATTCCAATTTTCGCTGTCTCTTATACACATC
+
A1>AADAADD1>1GGGCGGAGDE0CCGEFG0ACG0B1FGH2FAFFDEEAABFG1EFE1FGGBBFH2FHDEC/?EFFGGCFEEGFGFBBGGBFH122BBGFHG1FG222FF1GFFE/?EFBDFFHHHG221B1B
@M02034:409:000000000-BFKT7:1:2103:14566:10968 1:N:0:30
AAAGTCGAGGTGCCTAAAGTGGCAACCCAGACTACGAATGTTGTTGGTGGTGTAGAGCTTCCTGTAGCCGCATGGCGTTCGTACTTAAATATGGAACTAACCATTCCAATTTTCGCTGTCTCTTATACACATCTCCGAGCCCACGAGACT
+
BBCCCFBCCCBCGGGGGGGGGGGHHHHGGHHGHHHGGHHHGGHHGHHEEEGFGFHFHHHHHHHHGFHFHGGGGGHGEEEGGFFHHFHHHHHHHHEDFHHHFHBGHHGHHHHHHHGGGGGHHHHHHHHHHGGGHHHBCBGGGGHGGGGGGF
@M02034:409:000000000-BFKT7:1:2103:4085:10973 1:N:0:30
AAAGTCGAGGTGCCTAAAGTGGCAACCCAGACTCAGAAGAATGTTGGTGGTGTAGAGCTTCCTGTAGCCGCATGGCGTTCGTACTTAAATATGGAACTAACCATTCCAATTTTCGCTGTCTCTTATACACATCTCCGAGCCCACGAGACT
+
ABAAAFAA>DAAGGGGGGGGGFGGHHHGGHFFHGHGGHHBGHHHHHHGEGGG1FGFGHHHGGHHHFHGHGEGGGHHGGGFEGGHHHFFHHGHGHFEGHHHHHFHHGGGHHHHHFGGGGGBFDGGHFFGBFFHFHFGD@GCBFHGCDCDDF
@M02034:409:000000000-BFKT7:1:2103:13432:10976 1:N:0:30
AAAGTCGAGGTGCCTAAAGTGGCAACCCAGACTGGGTTGAGTGTTGGTGGTGTAGAGCTTCCTGTAGCCGCATGGCGTTCGTACTTAAATATGGAACTAACCATTCCAATTTTCGCTGTCTCTTATACACATCTCCGAGCCCACGAGACT
+
BBBCCFCCCBBCGGGGGGGGGGGHHHHGGHHGHHDHGGGFHHHHHHHFFGGGHHHHHHGHHHHHHHHHHGGGGGHHGGGGGGHHHHFGHHHHHHHHGHFHHHHHHHHHHHHHHHGGGGGHHGHHHHHHHHHGHHHGGDCFGGHGGDGDFH
@M02034:409:000000000-BFKT7:1:2103:17304:10978 1:N:0:30
AAAGTCGAGGTGCCTAAAGTGGCAACCCAGACTTTTTCGTCTGTTGGTGGTGTAGAGCTTCCTGTAGCCGCATGGCGTTCGTACTTAAATATGGAACTAACCATTCCAATTTTCGCTGTCTCTTATACACATCTCCGAGCCCACGAGACT
+
BBBBBFBBBBBBGGGGGGGGGGGFHHHGGHCFHHHHHHGHGHFHHHHFEGEFHHHFGHHHFHHHHGFFHGGGEGHGGGGGGGHFHHHGFGFHH3BBEGBEGHHGHHHGDGHHHHEEF/EDHGHHHH3B32BFBFFFF/B?CF/CD/A??G
@M02034:409:000000000-BFKT7:1:2103:12109:10979 1:N:0:30
AAAGTCGAGGTGCCTAAAGTGGCAACCCAGACTATGCATCAGGTTGGTGGTGTAGAGCTTCCTGTAGCCGCATGGCGTTCGTACTTAAATATGGAACTAACCATTCCAATTTTCGCTGTCTCTTATACACATCTCCGAGCCCACGAGACT
+
AAAAAFAADDAAFGGDCGGGGGGHGHGFEGHFHGHGHGHCHFGGGHGEFGEFHGFFHHHHHGHHHHHFHFGCGGHFEEGFEEEGHHGGHHEHHGBFFHHHHHGHHHGGHHHHHGEFGGGHHHGHEGGHGGGHFHF1?<CC/FHEGGGGGG
@M02034:409:000000000-BFKT7:1:2103:10509:10984 1:N:0:30
AAAGTCGAGGTGCCTAAAGTGGCAACCCAGACTAATCCGCAGGTTGGTGGTGTAGAGCTTCCTGTAGCCGCATGGCGTTCGTACTTAAATATGGAACTAACCATTCCAATTTTCGCTGTCTCTTATACACATCTCCGAGCCCACGAGAC
+
>1A11B>>A>11BEGDGFFFFFGHH0FE0FGFHGHFGGFGGEAB1B?BFCAAGFHHFHBF1BBG1GFDGE?EEE00EEGEEGHHHHGFHHDGHEFG>1EFF0FGHGFF2BDGFGGGGCEFFDGHFFFF2BFFHG1@C<CCCFFF<?//>
@M02034:409:000000000-BFKT7:1:2103:10513:11001 1:N:0:30
AAAGTCGAGGTGCCTAAAGTGGCAACCCAGACTAATCCGCAGGTTGGTGGTGTAGAGCTTCCTGTAGCCGCATGGCGTTCGTACTTAAATATGGAACTAACCATTCCAATTTTCGCTGTCTCTTATACACATCTCCGAGCCCACGAGACT
+
CCCCCFCBBCBCGGGGGGGGGGGHHHHGGHHGHHHHHHGGGGGHGHGEGGFFGHHHHHHHGHHGHHHHHGGGGGHHGGGGGFHHHHHHHGHHHHFHHHGHHHHHGHHHHHHHHEGEEGGHHHHGHHHHHGHHHHHHG@FGGEHFCDGGGG
@M02034:409:000000000-BFKT7:1:2103:21462:11002 1:N:0:30
AAAGTCGAGGTGCCTAAAGTGGCAACCCAGACTCATTCTAAGGTTGGTGGTGTAGAGCTTCCTGTAGCCGCATGGCGTTCGTACTTAAATATGGAACTAACCATTCCAATTTTCGCTGTCTCTTATACACATCTCC
+
A3AA>BAABD2AFGGGGGFBGFGFHHHGCCGGHHHHHHHFHHEABFEEAEEFGHHHHHFHHHEEAGHHHGGGGGHHGGGEEEGHHHHHHFDDGHHHHHH3GEFG3BFGBGEGHGEGGGGHH4FGHHGH2GGHHGGH
@M02034:409:000000000-BFKT7:1:2103:13779:11006 1:N:0:30
AAAGTCGAGGTGCCTAAAGTGGCAACCCAGACTAATGCTCATGTTGGTGGTGTAGAGCTTCCTGTAGCCGCATGGCGTTCGTACTTAAATATGGAACTAACCATTCCAATTTTCGCTGTCTCTTATACACATCTCCGAGCCCACGAGACT
+
CCCCCFBBCCABGGGGBGGGGGGHHHHGGHHGHHHHHHHHHHHHHHHFFG?FHHHHHHHHEFHHHGHHHGGGGGHHGGGGGGHHHHHHHHHHHHGHHHHGHHHHHHHGHHHHHGGGGGGHHHHHHHHHHGHHHHHFF<DGGGHFGGGGGF
@M02034:409:000000000-BFKT7:1:2103:22340:11007 1:N:0:30
AAAGTCGAGGTGCCTAAAGTGGCAACCCAGACTACGGAGAAGGTTGGTGGTGTAGAGCTTCCTGTAGCCGCATGGCGTTCGTACTTAAATATGGAACTAACCATTCCAATTTTCGCTGTCTCTTATACACATCTCCGAGCCCACGAGACT
+
ABCCCFCCCCAAGGGGGGGGGGGHHHHGGHHGHHHGGGGGHFHHHHGGFGEFFGHHHHHHHHHHGHHHHGGGGGHHGGGGGFHHHHHHHHHHHHGHFFHGHHGHHHHHHHHHHHGGGGGHHHHHHHHHGHHHHHHHGCGCGEHGGGGGGH
@M02034:409:000000000-BFKT7:1:2103:8977:11017 1:N:0:30
AAAGTCGAGGCGCCTAAAGTGGCAACCCAGACTGTGGGGGGGGTTGGTGGTGTAGAGCTTCCTGTAGCCGCATGGCGTTCGTACTTAAATATGGAACTAACCATTCCAATTTTCGCTGTCTCTTATACACATCTCCGAGCCCACGAGACT
+
BBBBBFBABB2DGGGFGGGGGGGGHHFGFHHGGHHHHGGGGGFFFFFDEFAA;BFFFFFFFFFFFFFFFDFFFFFFFFFFFFFFFFFFFFFFFFFFFFFFFFFFFFFFFFFFFFFFFFFFFFFFFFFFFFFFFFFF;;DAFEFFFAFFFF
@M02034:409:000000000-BFKT7:1:2103:21468:11019 1:N:0:30
AAAGTCGAGGTGCCTAAAGTGGCAACCCAGACTCATTCTAAGGTTG
+
CCCCCFBABCCCGGGGGGGGGGGHHHHGGH22BA3DAG5B55FGFH
@M02034:409:000000000-BFKT7:1:2103:24542:11029 1:N:0:30
AAAGTCGAGGTGCCTACAGTGGCAACCCAGACTCAGAATGGGGTTGGTGGTGTAGAGCTTCCTGTAGCCGCATGGCGTTCGTACTTAAATATGGAACTAACCATTCCAATTTTCGCTGTCTCTTATACACATCTCCG
+
AAAAAFAAD1AAFGGF1BGBGFFHHHHGGHCGHHGGFHFFFHGEEEGEEE/BGHHHHGHGHHHHFHHFHGGGGGHAEGGGGGHEHG2BBGFHHGDGHHFBEFDGBGFFBGGFGEEGGEEHFFGHBGGBBB1CCG1<C
@M02034:409:000000000-BFKT7:1:2103:27986:11032 1:N:0:30
AAAGTCGAGGTGCCTAAAGTGGCAACCCAGACTTTGTCGAAGGTTGGTGGTGTAGAGCTTCCTGTAGCCGCATGGCGTTCGTACTTAAATATGGAACTAACCATTCCAATTTTCGCTGTCTCTTATACACATCTCCGAGCCCACGAGACT
+
ABAABFBBBBABGGGGGGFAFGGHFGHGGHHGHF5G5ABAFFCFGHCGFFEFAFHFFFFHHHHHGGGFHGGFGGHGGEEGGGHHHHHEHHFHHG@GHHGHHHF3FGFFHHHHHHGGGGEDGHFHHGGFGGFHFHHFC>D<CGHGGGGGGH
@M02034:409:000000000-BFKT7:1:2103:27630:11033 1:N:0:30
AAAGTCGAGGTGCCTAAAGTGGCAACCCAGACTGTTCCGCCTGTTGGTGGTGTAGAGCTTCCTGTAGCCGCATGGCGTTCGTACTTAAATATGGAACTAACCATTCCAATTTTCGCTGTCTCTTATACACATCTCCGAGCCCACGAGACT
+
CCCCCFCBDBAAGGGGFGGGGGGHHHHGGHHGGHHHHHGGGGHHHHHGGGEFGHHHHHHHHHHHGHHHHGGGGGHHGGGGGGFHHHHHFHHHHHFGHHGHGHFHGHFHHGHHHHGGGGGHHHHHHHHHGGFHHHGHF/CCDGHGGGGGGG
@M02034:409:000000000-BFKT7:1:2103:22306:11036 1:N:0:30
AAAGTCGAGGTGCCTAAAGTGGCAACCCAGACTCCGCTTCAGGTTGGTGGTGTAGAGCTTCCTGTAGCCGCATGGCGTTCGTACTTAAATATGGAACTAACCATTCCAATTTTCGCTGTCTCTTATACACCTCTCAGAGCCCACGAGACT
+
BBBBBFA33AAAGGGGGGFBDFEGHHHGGGHGFHHG?2EEGGH5FG?EFEEEHHF5DBGHE3FGGFHDGEGEGGHHEE@EEF2GGFG3BG4EGHB@FCDGGHFGHBB44FFHHFGGGEGGGFG33F33B22B0B?2@2F20FHGGCD?AD
@M02034:409:000000000-BFKT7:1:2103:24557:11038 1:N:0:30
AAAGTCGAGGTGCCTAAAGTGGCAACCCAGACTCAGAATGGGGTTGGTGGTGTAGAGCTTCCTGTAGCCGCATGGCGTTCGTACTTAAATATGGAACTAACCATTCCAATTTTCGCTGTCTCTTATACACATCTCCGAGCCCACGAGACT
+
BBBCCFBBCCCCGGGGGGGGGGGHHHHGGHHGHHGHHHHHHGEEEEGEAEEFGGHFFHHHFHHHHFGFFEGCGFF1EEEFFEFHHHHFHHHGGH3DGHHHF??FFGGFHGFHHGGGGEEHFHGHFHHFDFGFHHHFGBFGGGFF?A@GGF
@M02034:409:000000000-BFKT7:1:2103:8237:11038 1:N:0:30
AAAGTCGAGGTGCCTAAAGTGCCAACCCAGACTCCTCAGCCGGTTGGTGGTGTAGAGCTTCCTGTAGCCGCATGGCGTTCGTACTTAAATATGGAACTAACCATTCCAATTTTCGCTGTCTCTTATACACATCTCCGAGCCCACGAGACT
+
BAAAAFAADDABGGGGGGGGGGHHHGGGGGHGHCFE2FGCFEGGGGGGFGEFFGFGHHHGFHHFGDFGHGGGGGHHGEGGGGHHHHDGFHGHHHEGHHGFHHHFHHGFHHHHHHGGGGGEGGHHHHHHHGHFF2DHGCFGGGHGFFGGGH
@M02034:409:000000000-BFKT7:1:2103:7694:11040 1:N:0:30
AAAGTCGAGGTGCCTAAAGTGGCAACCCAGACTCCTCCTCGGGTTGGT
+
CCCCCFBCCBCCGGGGGGGGGGGHHHHGGHHGHCBGFCGHG?FHEG0A
@M02034:409:000000000-BFKT7:1:2103:23303:11041 1:N:0:30
AAAGTCGAGGTGCCTAAAGTGGCAACCCAGACTAATAATCATGTTGGTGGTGTAGAGCTTCCTGTAGCCGCATGGCGTTCGTACTTAAATATGGAACTAACCATTCCAATTTTCGCTGTCTCTTATACACATCTCCGAGCCCACGAGACT
+
AABBAFBADBBBGGGGGGGGGGGHHHHGGHHGHHHHHHHHHHHHHHHGFEEFGFHHHHGHHGHHHHHHHGGGGGGHGEGGGGHHHHHHHHGHHHFFGHFFHHGHHHFHHHHHHHGGGGGEHHHHGHGHFHFFHHGFC/CCGGHGGFGGGG
@M02034:409:000000000-BFKT7:1:2103:25672:11044 1:N:0:30
AAAGTCGAGGTGCCTAAAGTGGCAACCCAGACTAATAAGTCTGTTGGTGGTGTAGAGCTTCCTGTAGCCGCATGGCGTTCGTACTTAAATATGGAACTAACCATTCCAATTTTCGCTGTCTCTTATACACATCTCCGAGCCCACGAGACT
+
AA?AAF3AAD2AGGGGFGGFGGFGHHHGGCHGHHHHGCFAFGGGGGHEFGEFGHHGGGEHHHHHHEHFHGGGGGHEGGGAEEFEHHBGBFGHHHGGGGGHHHGHHHEHBHHGGFEGGGGB?FHBGFHHGH1FHHHBFC@@CCCFGGGGGF
@M02034:409:000000000-BFKT7:1:2103:12678:11046 1:N:0:30
AAAGTCGAGGTGCCTAAAGTGGCAACCCAGACTCGGGGTGGGGTTGGTGGTGTAGAGCTTCCTGTAGCCGCATGGCGTTCGTACTTAAATATGGAACTAACCATTCCAATTTTCGCTGTCTCTTATACACATCTCCGAGCCCACGAGACT
+
AABBAFBCCCBAGGGGGGGGGGGHHHHGGHGGHHGGGGGGGGGEGGGGFGEFGFHHHHHHHHHHHHHHHGGEGGHHFFGGGGHHHHHGHHHHHHFFFHHHHHHHHHHHHHHHHHGGGGEHHHHHEHHHHGHHHHHHE@DCGGGGGGGGGF
@M02034:409:000000000-BFKT7:1:2103:27641:11052 1:N:0:30
AAAGTCGAGGTGCCTAAAGTGGCAACCCAGACTGTTCAGCCTGTTGGTGGTGTAGAGCTTCCTGTAGCCGCATGGCGTTCGTACTTAAATATGGAACTAACCATTCCAATTTTCGCTGTCTCTTATACACATCTCCGAGCCCACG
+
A@AAAFAA1AAAGGGFFGF3BFCGBHHC00GFF11BE2D1B0EGFGHGGC?FGFHEBFHHFHGHHFE2GC?EFFHCEEC/E/BGGHHHHHEEGBFBCGFFFHBG12>DGBFBF2E/E?EBG2BEFEGH2B1F<1BDCC/<>C//>
@M02034:409:000000000-BFKT7:1:2103:27505:11053 1:N:0:30
AAAGTCGAGGTGCCTAAAGTGGCAACCCAGACTTATACGCCGGTTGGTGGTGTAGAGCTTCCTGTAGCCGCATGGCGTTCGTACTTAAATATGGAACTAACCATTCCAATTTTCGCTGTATCTTTACACATCTCCGAGCCCACGAGACT
+
AAABBFBBDBBBGFFGGGG6GGGGHAFEGAGGHHGHFHGF2E0AEE0AAEECA3F5A5B35FFG5@D5B?E/BEE1/?E1???1?BF3?GBGHG33BFGF3?BBFGHB4F?G44>/?<C3?3BFF2@>F22@D2@?/A<>/</<<DD?G
@M02034:409:000000000-BFKT7:1:2103:2783:11054 1:N:0:30
AAAGTCGAGGTGCCTAAAGTGGCAACCCAGACTAAGCGTGAGGTTGGTGGTGTAGAGCTTCCTGTAGCCGCATGGCGTTCGTACTTAAATATGGAACTAACCATTCCAATTTTCGCTGTATCTTATACACATCTCCGAGCCCACGAGACT
+
BBBBBFBABBABGGGGBGGGGGGHHHHGGHHGHHGHHGEGEABBBGEEAAEFABGFFDGHFGHHFDFDFEGGGGF1EE@FEEBGHHHHFHHB@B3BEGHHF03FGFHBGGHGHFEGGGA3?FGDF3FFGFHGHGHFC<BDCGEFGGGGGG
@M02034:409:000000000-BFKT7:1:2103:11737:11057 1:N:0:30
AAAGTCGAGGTGCCTAAAGTGGCAACCCAGACTAGGTGTGAGGTTGGTGGTGTAGAGCTTCCTGTAGCCGCATGGCGTTCGTACTTAAATATGGAACTAACCATTCCAATTTTCGCTGTCTCTTATACACATCTCCGAGCCCACGAGACT
+
CCCCCFABBD2ABGGGGGGGGGGHGHHFGHHGFHHHGHHGFHGHFGCEFGGGHGHFHHHHHHHHHHHGHEFGGGHHGGGGGGHHHHGGFHFHHHFFHHHHHHEHHHHHHHHHHHGGGGGEHGHHHHGHDFFGGGFGFBD@FFGG?/@ADG
@M02034:409:000000000-BFKT7:1:2103:7684:11058 1:N:0:30
AAAGTCGAGGTGCCTAAAGTGGCAACCCAGACTCCTCCTCGGGTTGGTGGTGTAGAGCTTCCTGTAGCCGCATGGCGTTCGTACTTAAATATGGAACTAACCATTCCAATTTTCGCTGTCTCTTATACACATCTCCGAGCCCACGAGACT
+
AABCADABCCBCGGGGGGGGGGGHHHHGGHHGH3B32FGHGGGHGGGEFGEFCGGHHHHHHHHHFHFHHGGGGGHHGEGGGFFHHHHHHHHHHEHGHHGHFHGGGFDHHHHHGHGGGGDFFFHHFHFHHHGBGHGBECGCCAGEG@CGD<
@M02034:409:000000000-BFKT7:1:2103:5532:11063 1:N:0:30
AAAGTCGAGGTGCCTAAAGTGGCAACCCAGACTCCTCATCATGTTGGTGGTGTAGAGCTTCCTGTAGCCGCATGGCGTTCGTACTTAAATATGGAACTAACCATTCCAATTTTCGCTGTCTCTTATACACATCTCCGAGCCCACGAGACT
+
ABCCAFBCCCBBGGGGGGGGGGGHHHHGGHHGHHHHHHHHHHHHHHHGGGGGHHHHHHHHHHHHGHHHHGGGGGHHGGGGGGHHGHHHFHGHHHFGHHHHHHHHHGGHHHHHHHGGGGGHHHHHHHHHHHHHHHHHG@GGGGHGG@GGGG
@M02034:409:000000000-BFKT7:1:2103:25180:11064 1:N:0:30
AAAGTCGAGGTGCCTAAAGTGGCAACCCAGACTTCGACTGGGGTTGGTGGTGTAGAGCTTCCTGTAGCCGCATGGCGTTCGTACTTAAATATGGAACTAACCATTCCAATTTTCGCTGTCTCTTATACACATCTCCGAGCCCACGAGACT
+
AAAAAD1ADDAABFGGGGG3BBF01GEEEFHGHHF0GGGCEFEEEEEEFEEFGDD21FGHH1FD1FGFHC//EEHHGGGGFE0GFHF1GHFBFGBGFFGHHFHFFGGFFGHHHGGGGGGGHEGHHHHBGFHFHGFD//<B@FGECGCCGH
@M02034:409:000000000-BFKT7:1:2103:11721:11066 1:N:0:30
AAAGTCGAGGTGCCTAAAGTGGCAACCCAGACTAGGTGTGAGGTTGGTGGTGTAGAGCTTCCTGTAGCCGCATGGCGTTCGTACGTAAATATGGAACTAACCATTCCAATTTTCGCTGTCTCTTATACACATCTC
+
AABABFB?A@>AFGGGGGGGGCFFHGFGFDFFHBGG5BFF552BC2A2AEEFGFHB55AGDAG5F5A53BE0FEECEE/1B>2B/BFEAGF4@333FGHFB03BF?G44BBGH4</?E?FGFFD3F?3F2FH2DF
@M02034:409:000000000-BFKT7:1:2103:10945:11072 1:N:0:30
AAAGTCGAGGTGCCTAAAGTGGCAACCCAGACTGAGATGCGTGTTGGTGGTGTAGAGTCTGCTGTA
+
BBAABFBABBAAGGGGGGGGGGGHHHHGFGHGH3GG55A3AEEG2G22A1EEB3D5D53D55D355
@M02034:409:000000000-BFKT7:1:2103:19459:11075 1:N:0:30
AAAGTCGAGGTGCCTAAAGTGGCAACCCAGACTCAGAAGAATGTTGGTGGTGTAGAGCTTCCTGTAGCCGCATGGCGTTCGTACTTAAATATGGAACTAACCATTCCAATTTTCGCTGTCTCTTATACACATCTCCGAGCCCACGAGACT
+
BBBBBFABBBBBGGGGGGGGGGGFFHHGGHHGH33B35B3B3BGGFFGGGEFGHHHHHGHGHHHHHHHHGGGGGHGGGGGGGHHHHHHHHFHHHGHHHFHHHGHHHHHHHHHHHGGGGGHHHHHHHHHHHHGGHGHG/DDGGHGGGGGG?
@M02034:409:000000000-BFKT7:1:2103:22343:11079 1:N:0:30
AAAGTCGAGGTGCCTAAAGTGGCAACCCAGACTAGTCCTCATGTTGGTGGTGTAGAGCTTCCTGTAGCCGCATGGCGTTCGTACTTAAATATGGAACTAACCATTCCAATTTTCGCTGTCTCTTATACACATCTCCGAGCCAACGAGACT
+
BBBBBFBADBAAGGFGGGGFBGGFFHHGGHGFFGFFFHHHFHGGFFEFGGEFFHHHHHFHFHHFGFHFHGGGEGHHGEGGGGGHEHGGBFFFHGFFFGHFHHHHBFBFHHHHHHGGGGGFGHHHHHHHFHEBCFBGF@DCG2@F?FG/CG
@M02034:409:000000000-BFKT7:1:2103:20151:11084 1:N:0:30
AAAGTCGAGGTGCCTAAAGTGGCAACCCAGACTGGGGGGCAGGTTGGTGGTGTAGAGCTTCCTGTAGCCGCATGGCGTTCGTACTTAAATATGGAACTAACCATTCCAATTTTCGCTGTCTCTTATACACATCTCCGAGCCCACGAGACT
+
CCBCCFCCBCCCGGGGGGGGGGGHHHHGGHHGHHHHGGGGGGGHHHGGFGDFGFHGHGHHHHHHGHHHHGGFGGHGFDGGGGHHHHFGBGGHGHGHHHHHHHHHHHGGHHHHHHGGGGDFGGGGGGGGGFGGGGGBE9DFGFGEFFABFF
@M02034:409:000000000-BFKT7:1:2103:15922:11090 1:N:0:30
AAAGTCGAGGTGCCTAAAGTGGCAACCCAGACTGGGGGTGGGGTTGGTGGTGTAGAGCTTCCTGTAGCCGCATGGCGTTCGTACTTAAATATGGAACTAACCATTCCAATTTTCGCTGTCTCTTATACACATCTCCGAGCCCACGAGACT
+
BBABBFBBDBABGGGGGGGAFGGGHHHGGHHGHHGCEGGGGGGEFGGEFGEFHFHHHFFHHFHHGFHBGEEGGGHGGGGEE/2FFGFGDGGHHH3GFHFGFHHHBHFFHHHHHGGGGGGHHHHGHHHFHHFHHHFGA@CCDGFG?C@EGH
@M02034:409:000000000-BFKT7:1:2103:14602:11093 1:N:0:30
AAAGTCGAGGTGCCTAAAGTGGCAACCCAGACTAGGGCTGGGGTTGGTGGTGTAGAGCTTCCTGTAGCCGCATGGCGTTCGTACTTAAATATGGAACTAACCATTCCAATTTTCGCTGTCTCTTATACACATCTCCGAGCCCACGAGACT
+
A?ABADBAB@>ACGGFGFFFGGGHFGGGGDHGHHHGFBFGGGGECEG1AEAEFBGBEFGFGGHFGHG5EEE?EEFCEEGGGEBHEHGGHGGHHHDFCGFCFGFCGGFBFHHFHG@/EAEDGGGHGFB22BGHHHHDC//CGAF/<@DGDF
@M02034:409:000000000-BFKT7:1:2103:22359:11093 1:N:0:30
AAAGTCGAGGTGCCTAAAGTGGCAACCCAGACT
+
BCCCCFBCCCBCGGGGGGGGGGGHHHHGGHHGH
@M02034:409:000000000-BFKT7:1:2103:22160:11102 1:N:0:30
AAAGTCGAGGTGCCTAAAGTGGCAACCCAGACTCAGGGGGCTGTTGGTGGTGTAGAGCTTCCTGTAGCCGCATGGCGTTCGTACTTAAATATGGAACTAACCATTCCAATTTTCGCTGTCTCTTATACACATCTCCGAGCCCAC
+
AAAAADAAA2AAGGGGGGGFGGEGHGHGGEHGHFHHGFGGGGGFHGC1FGAFGHHHHGHHEFHHHHEGHGCEGEHHGGGGGFHHHHGHHHEBG3BEGHHHGAFHGHHG4FGGHHGDDGEHHHHHHHHHEHHHHHGFD@/CGEAF
@M02034:409:000000000-BFKT7:1:2103:14591:11106 1:N:0:30
AAAGTCGAGGTGCCTAAAGTGGCAACCCAGACTAGTGCTGGTGTTG
+
CCCCCFCCCCABGGGGGGGGGGGHHHHGGHHGH335D5DGH3FG2F
@M02034:409:000000000-BFKT7:1:2103:13336:11111 1:N:0:30
AAAGTCGAGGTGCCTAAAGTGGCAACCCAGACTAAGAATAATGTTGGTGGTGTAGAGCTTCCTG
+
BBBBBFBAADAAGGGGGFGGGGGHHHHGGGCGFEA33AG555FGHH22AAEF13D5A53B5FFF
@M02034:409:000000000-BFKT7:1:2103:3800:11115 1:N:0:30
AAAGTCGAGGTGCCTAAAGTGGCAACCCAGACTAAGGCTGGGGTTGGTGGTGTAGAGCTTCCTGTAGCCGCATGGCGTTCGTACTTAAATATGGAACTAACCATTCCAATTTTCGCTGTCTCTTATACACATCTCCGAGCCCACGAGACT
+
CCCCCFCADBBCGGGGGGGGGGGHHHHGGHGGHHHHGHHHGGGEEGGGFGEGHHHHHHHHHHHFGGHHHGGGGGHHGGGGGFHHHHFFHHGHHHGGHHGFHHHHHHGHHHHHHHGGGGGHHHHHGHHHHGHHHHGHECCCGGHGGGGGGH
@M02034:409:000000000-BFKT7:1:2103:3539:11116 1:N:0:30
AAAGTCGAGGTGCCTAAAGTGGCAACCCAGACTGGGTTGCCGGTTGGTGGTGTAGAGCTTCCTGTAGCCGCATGGCGTTCGTACTTAAATATGGAACTAACCATTCCAATTTTCGCTGTCTCTTATACACATCTCCGAGCCCACGAGACT
+
AAACCFCABCCCGGGGGGGGGGGHHHHGGHHGHHHHGGGHHGGGGGGGFGEFGHHHHHHHHHHHHHHHHGGGGGHHGGGGGGHHHHFFGHHHHHHFHHFHHHHHHHGHHHHHHHGGGGGHHGHHHHHHFHHHHHGHFB?AFGHGGCGGGH
@M02034:409:000000000-BFKT7:1:2103:21514:11119 1:N:0:30
AAAGTCGAGGTGCCTAAAGTGGCAACCCAGACTCATGGTCGGGTTGGTGGTGTAGAGCTTCCTGTAGCCGCATGGCGTTCGTACTTAAATATGGAACTAACCATTCCAATTTTCGCTGTCTCTTATACACATCTCCGAGCCCACGAGACT
+
CCCCCFCCCCCCGGGGGGGGGGGHHHHGGHGFHHBGHHHHGCEHFGCEF?EF1AF5EFDF5FFEB5@5@EG@FEA1>?>FAE21?BG3BGHGFB33FGHH303BD?G44BFHF?/EEB?GFFDB3BF3GB?CGHHED</<C/?FC</.AG
@M02034:409:000000000-BFKT7:1:2103:19401:11123 1:N:0:30
AAAGTCGAGGTGCCTAAAAGTGGCAACCCAGACTGGTGGTCGGGTTGGTGGTGTAGAGCTTCCTGTAGCCGCATGGCGTTCGTACTTAAATATGGAACTAACCATTCCAATTTTCGCTGTCTCTTATACACATCTCCGAGCCCACGAGAC
+
CCCCCFCBCCBCGGGGGGGGGGHGHHHHGGHHGHHHHHGEHGGFGGGGGGGFGHHHHHFHHHHHHHHHHHGEGGGHFGGGGGEHHHHGHHHHHHHGHHHHHGGGFHHHHHGHHHHGGCGGHHGHHGHHHHHHHFHHHG/CGGGHGG?DGD
@M02034:409:000000000-BFKT7:1:2103:20195:11127 1:N:0:30
AAAGTCGAGGTGCCTAAAGTGGCAACCCAGACTATGCGGGAGGTTGGTGGGGTAGAGCTTCCTGTAGCCGCATGGCGTTCGTACTTAAATATGGAACTAACCATTCCAATTTTCGCTGTCTCTTATACACATCTCCGAGCCCAC
+
>>AA1B1>>11>FGGGGDFGFGCHHGFEGHHGHHDBG0EAEEGEHFGEFE//EEFHHFHHHHHHBGHHHGEEG/0FEEGGGE>FGH2G1GHFGDBFFC11BB1BB>2B2B1BDFCGGGCGFHHHEHBGFFFBBFDH/>/@@.<<
@M02034:409:000000000-BFKT7:1:2103:22222:11130 1:N:0:30
AAAGTCGAGGTGCCTAAAGTGGCAACCCAGACTGGTCAGCTGGTTGGTGGTGTAGAGCTTCCTGTAGCCGCATGGCGTTCGTACTTAAATATGGAACTAACCATTCCAATTTTCGCTGTCTCTTATACACATCTCCGAGCCCACGAGACT
+
CBCCBFBBCCBBGGGGGGGFGGGHHHHGGHHGHHHHHHHGHHHHHGGEFFEFHHHHHHHHHHHHHHHGHGGGGGHHGFGGGGGHHHHGHHHHHHHHGHGHHHGHHHHHHHHHHHGGGGGHHHHHHHHHHHFHHHGHF?FCGGHGGGGGGF
@M02034:409:000000000-BFKT7:1:2103:16495:11134 1:N:0:30
AAAGTCGAGGTGCCTAAAGTGGCAACCCAGACTCATAATAATGTTGGTGGTGTAGAGCTTCCTGTAGCCGCATGGCGTTCGTACTTAAATATGGAACTAACCATTCCAATTTTCGCTGTCTCTTATACACATCTCCGAGCCCACGAGACT
+
BBBBAFBBDDAABEFGGGFBDGGF4EFEGDAFHFCGHHHDGGFHHGGEFFGGGFGHHHHHG3GGGFGEHFGGGGHGGGGGGGGHHGEEGHHHHHBEHFGHHHFGHFGHHHHHHHGGGGGHHFFGHHFHHHHHGGHFB/B@GGHEGCCDDH
@M02034:409:000000000-BFKT7:1:2103:9201:11137 1:N:0:30
```
